## Supplementary material for "Extreme genetic signatures of local adaptation during plant colonization": 485789_file04 (part 254 of 401)

```
chr1	17516734	.	A	T	1749.59	.	AC=25;AF=0.102;AN=246;BaseQRankSum=0.153;DP=796;Dels=0.00;FS=2.112;HaplotypeScore=0.1745;InbreedingCoeff=0.5402;MLEAC=20;MLEAF=0.081;MQ=59.57;MQ0=0;MQRankSum=0.278;QD=24.64;ReadPosRankSum=1.141	GT:AD:DP:GQ:PL	0/0:46,0:46:99:0,138,1495	0/0:21,0:21:63:0,63,642	1/1:0,18:18:54:560,54,0	0/0:41,0:41:99:0,123,1278	0/0:15,0:15:42:0,42,432	1/1:0,11:11:33:333,33,0	0/0:9,0:9:27:0,27,261	0/0:1,0:1:3:0,3,32	./.:.:.:.:.	0/0:7,0:7:21:0,21,207	./.:.:.:.:.	0/0:13,0:13:39:0,39,410	0/0:11,0:11:33:0,33,348	./.:.:.:.:.	0/0:17,0:17:51:0,51,520	0/0:15,1:16:13:0,13,413	0/0:15,0:15:39:0,39,432	./.:.:.:.:.	1/1:0,4:4:12:125,12,0	0/0:3,0:3:9:0,9,92	./.:.:.:.:.	0/0:4,0:4:12:0,12,122	0/0:19,0:20:51:0,51,555	0/0:18,0:18:45:0,45,497	0/0:4,0:4:12:0,12,125	0/0:14,0:14:36:0,36,400	0/0:12,0:12:36:0,36,370	0/0:3,0:3:9:0,9,99	0/0:1,0:1:3:0,3,31	0/0:13,0:13:33:0,33,377	./.:.:.:.:.	0/0:4,0:4:12:0,12,128	0/0:12,0:12:36:0,36,371	0/0:2,0:2:6:0,6,69	0/0:7,0:7:21:0,21,227	0/0:2,0:2:6:0,6,60	0/0:14,0:14:39:0,39,402	0/0:3,0:3:9:0,9,95	0/0:14,0:14:42:0,42,432	0/0:2,0:2:6:0,6,63	0/0:3,0:3:9:0,9,92	0/0:13,0:13:36:0,36,380	0/0:12,0:12:36:0,36,367	0/0:9,0:9:27:0,27,275	0/0:14,0:14:42:0,42,438	0/0:9,0:9:27:0,27,285	1/1:0,9:9:27:283,27,0	0/0:1,0:1:3:0,3,31	0/0:2,0:2:6:0,6,63	0/0:3,0:3:9:0,9,97	./.:.:.:.:.	./.:.:.:.:.	0/0:2,0:2:6:0,6,65	0/0:1,0:1:3:0,3,32	0/0:6,0:6:18:0,18,182	0/0:1,0:1:3:0,3,30	./.:.:.:.:.	0/0:8,0:8:21:0,21,234	0/0:5,0:5:15:0,15,160	0/0:5,0:5:15:0,15,154	0/0:4,0:4:12:0,12,128	0/0:2,0:2:6:0,6,59	0/0:12,0:12:36:0,36,361	0/0:7,0:7:21:0,21,217	0/0:6,0:6:18:0,18,189	0/0:2,0:2:6:0,6,61	0/0:5,0:5:15:0,15,146	0/0:5,0:5:12:0,12,140	0/0:6,0:6:18:0,18,180	./.:.:.:.:.	1/1:0,2:3:6:59,6,0	1/1:0,4:4:12:126,12,0	0/0:4,0:4:12:0,12,127	0/0:7,0:7:21:0,21,217	0/0:7,0:7:21:0,21,212	0/0:2,0:2:3:0,3,45	0/0:2,0:2:6:0,6,59	0/1:1,4:5:16:114,0,16	0/0:1,0:1:3:0,3,30	0/0:4,0:4:12:0,12,131	0/0:2,0:2:6:0,6,61	0/0:2,0:2:6:0,6,64	0/0:3,0:3:9:0,9,100	1/1:0,1:1:3:34,3,0	0/0:3,0:3:9:0,9,96	0/0:5,0:5:15:0,15,155	0/0:1,0:1:3:0,3,34	./.:.:.:.:.	0/0:5,0:5:15:0,15,150	0/0:3,0:3:9:0,9,93	0/0:2,0:2:6:0,6,64	0/0:3,0:3:9:0,9,98	0/0:6,0:6:18:0,18,184	0/0:3,0:3:9:0,9,90	0/0:2,0:2:6:0,6,63	0/0:1,0:1:3:0,3,32	0/0:3,0:3:6:0,6,64	0/0:5,0:5:15:0,15,163	0/0:2,0:2:6:0,6,63	0/0:3,0:3:9:0,9,95	0/0:2,0:2:6:0,6,65	0/0:4,0:4:12:0,12,129	0/0:3,0:3:9:0,9,99	0/0:4,0:4:12:0,12,122	0/0:4,0:4:12:0,12,122	0/0:5,0:5:15:0,15,155	1/1:0,2:2:6:67,6,0	0/0:7,0:7:21:0,21,212	0/0:1,0:1:3:0,3,33	./.:.:.:.:.	0/0:6,0:6:18:0,18,192	0/0:1,0:1:3:0,3,33	0/0:2,0:2:6:0,6,64	0/0:5,0:5:15:0,15,157	0/0:4,0:4:12:0,12,122	0/0:2,0:2:6:0,6,65	0/0:6,0:6:18:0,18,183	./.:.:.:.:.	0/0:4,0:4:12:0,12,126	0/0:2,0:2:6:0,6,64	0/0:4,0:4:12:0,12,128	0/0:7,0:7:21:0,21,217	0/0:9,0:9:27:0,27,276	0/0:5,0:5:15:0,15,158	0/0:3,0:3:9:0,9,92	0/0:3,0:3:9:0,9,95	0/0:3,0:3:9:0,9,94	0/0:6,0:6:18:0,18,190	./.:.:.:.:.	0/0:4,0:4:12:0,12,126	1/1:0,2:2:3:45,3,0	0/0:5,0:5:12:0,12,138	1/1:0,2:2:6:62,6,0	0/0:3,0:3:3:0,3,45	1/1:0,8:8:12:179,12,0	1/1:0,2:2:3:45,3,0	0/0:23,0:23:69:0,69,780
chr1	17516791	.	G	A	1297.65	.	AC=15;AF=0.058;AN=260;BaseQRankSum=2.341;DP=793;Dels=0.00;FS=14.059;HaplotypeScore=0.0561;InbreedingCoeff=0.3929;MLEAC=13;MLEAF=0.050;MQ=59.42;MQ0=0;MQRankSum=-0.431;QD=24.48;ReadPosRankSum=-0.082	GT:AD:DP:GQ:PL	0/0:40,0:40:99:0,120,1285	0/0:16,0:16:48:0,48,489	1/1:0,20:20:60:621,60,0	0/0:36,0:36:99:0,108,1113	0/0:13,0:13:39:0,39,396	1/1:0,8:8:24:239,24,0	0/0:11,0:11:33:0,33,319	0/0:1,0:1:3:0,3,31	0/0:1,0:1:3:0,3,32	0/0:12,0:12:36:0,36,369	./.:.:.:.:.	0/0:15,0:15:45:0,45,474	0/0:12,0:12:36:0,36,373	./.:.:.:.:.	0/0:9,0:9:27:0,27,287	0/0:17,0:17:45:0,45,492	0/0:12,0:12:33:0,33,364	./.:.:.:.:.	1/1:0,2:2:6:64,6,0	0/0:3,0:3:9:0,9,92	0/0:2,0:2:6:0,6,61	0/0:6,0:6:18:0,18,187	0/0:18,0:18:54:0,54,556	0/0:12,0:12:36:0,36,377	0/0:2,0:2:6:0,6,68	0/0:14,0:14:39:0,39,418	0/0:13,0:13:39:0,39,400	0/0:2,0:2:6:0,6,63	0/0:3,0:3:9:0,9,95	0/0:13,0:13:33:0,33,351	0/0:4,0:4:12:0,12,124	0/0:2,0:2:6:0,6,64	0/0:12,0:12:36:0,36,377	0/0:1,0:1:3:0,3,35	0/0:8,0:8:24:0,24,252	./.:.:.:.:.	0/0:14,0:14:39:0,39,406	0/0:6,0:6:18:0,18,183	0/0:6,0:6:18:0,18,180	0/0:3,0:3:9:0,9,92	0/0:1,0:1:3:0,3,34	0/0:12,0:12:36:0,36,386	0/0:8,0:8:24:0,24,244	0/0:13,0:13:39:0,39,385	0/0:15,0:15:45:0,45,473	0/0:9,0:9:27:0,27,283	1/1:0,9:9:27:284,27,0	0/0:1,0:1:3:0,3,33	0/0:3,0:3:9:0,9,97	0/0:4,0:4:12:0,12,124	./.:.:.:.:.	0/0:1,0:1:3:0,3,30	0/0:3,0:3:9:0,9,92	0/0:3,0:3:9:0,9,93	0/0:5,0:5:15:0,15,157	0/0:2,0:2:6:0,6,61	0/0:2,0:2:6:0,6,65	0/0:3,0:3:9:0,9,93	0/0:4,0:4:12:0,12,126	0/0:8,0:8:24:0,24,250	0/0:1,0:1:3:0,3,32	0/0:2,0:2:6:0,6,63	0/0:10,0:10:30:0,30,308	0/0:6,0:6:18:0,18,185	0/0:8,0:8:24:0,24,239	0/0:5,0:5:15:0,15,150	0/0:2,0:2:6:0,6,63	0/0:9,0:9:24:0,24,259	0/0:6,0:6:18:0,18,184	0/0:2,0:2:6:0,6,59	0/0:4,0:4:12:0,12,126	0/0:3,0:3:9:0,9,85	0/0:4,0:4:12:0,12,121	0/0:8,0:8:24:0,24,245	0/0:8,0:8:24:0,24,241	0/0:2,0:2:6:0,6,64	0/0:3,0:3:9:0,9,96	1/1:0,4:4:12:128,12,0	0/0:1,0:1:3:0,3,32	0/0:2,0:2:6:0,6,64	0/0:1,0:1:3:0,3,28	0/0:3,0:3:9:0,9,96	0/0:3,0:3:9:0,9,91	1/1:0,1:1:3:31,3,0	0/1:4,1:5:18:18,0,92	0/0:4,0:4:12:0,12,128	0/0:1,0:1:3:0,3,32	0/0:1,0:1:3:0,3,33	0/0:7,0:7:21:0,21,214	./.:.:.:.:.	0/0:1,0:1:3:0,3,30	0/0:5,0:5:12:0,12,140	0/0:4,0:4:12:0,12,120	0/0:2,0:2:6:0,6,63	0/0:5,0:5:15:0,15,145	0/0:1,0:1:3:0,3,31	0/0:2,0:2:6:0,6,47	0/0:3,0:3:9:0,9,92	0/0:2,0:2:6:0,6,64	0/0:4,0:4:12:0,12,130	0/0:2,0:2:6:0,6,62	0/0:4,0:4:12:0,12,120	0/0:2,0:2:6:0,6,59	0/0:8,0:8:24:0,24,251	0/0:6,0:6:18:0,18,184	0/0:7,0:7:18:0,18,185	1/1:0,4:4:12:128,12,0	0/0:8,0:8:24:0,24,250	0/0:2,0:2:6:0,6,61	0/0:2,0:2:6:0,6,57	0/0:8,0:8:21:0,21,222	0/0:2,0:2:6:0,6,64	0/0:4,0:4:12:0,12,122	0/0:2,0:2:6:0,6,60	0/0:3,0:3:9:0,9,95	./.:.:.:.:.	0/0:11,0:11:33:0,33,339	0/0:1,0:1:3:0,3,30	0/0:2,0:2:6:0,6,55	0/0:2,0:2:6:0,6,59	0/0:4,0:4:12:0,12,126	0/0:6,0:6:18:0,18,180	0/0:6,0:6:18:0,18,188	0/0:3,0:3:9:0,9,92	0/0:4,0:4:12:0,12,123	0/0:3,0:3:9:0,9,95	0/0:10,0:10:30:0,30,320	0/0:8,0:8:18:0,18,209	0/0:2,0:2:6:0,6,63	0/0:3,0:3:9:0,9,94	0/0:2,0:2:3:0,3,45	0/0:5,0:5:12:0,12,134	0/0:2,0:2:6:0,6,61	0/0:4,0:4:6:0,6,75	0/0:6,0:6:9:0,9,134	0/0:2,0:2:3:0,3,45	0/0:22,0:22:66:0,66,722
chr1	17524047	.	C	T	2247.91	.	AC=26;AF=0.097;AN=268;BaseQRankSum=5.454;DP=1153;Dels=0.00;FS=4.283;HaplotypeScore=0.1928;InbreedingCoeff=0.5532;MLEAC=21;MLEAF=0.078;MQ=52.48;MQ0=24;MQRankSum=0.814;QD=22.71;ReadPosRankSum=-0.342	GT:AD:DP:GQ:PL	0/0:62,0:62:99:0,186,1919	0/0:15,0:15:39:0,39,429	1/1:0,19:19:54:559,54,0	0/0:48,0:48:99:0,138,1361	0/0:10,0:10:24:0,24,264	1/1:0,21:21:57:602,57,0	0/0:17,3:20:51:0,51,512	0/0:1,0:1:3:0,3,34	0/0:3,0:3:9:0,9,96	0/0:19,1:20:54:0,54,567	0/0:2,0:2:6:0,6,59	0/0:22,2:24:60:0,60,628	0/0:19,3:22:51:0,51,534	0/0:3,0:3:9:0,9,97	0/0:21,1:22:63:0,63,631	0/0:30,2:32:90:0,90,894	0/0:14,1:15:39:0,39,410	0/0:5,0:5:15:0,15,155	1/1:0,16:16:36:426,36,0	0/0:12,1:13:36:0,36,364	0/0:8,0:8:24:0,24,250	0/0:26,0:26:69:0,69,733	0/0:17,1:18:51:0,51,510	0/0:21,1:22:60:0,60,613	0/0:6,0:6:18:0,18,189	0/0:27,3:30:78:0,78,799	0/0:14,2:16:39:0,39,410	0/0:2,0:2:6:0,6,67	0/0:7,0:7:21:0,21,221	0/0:15,2:17:42:0,42,440	0/0:9,0:9:27:0,27,281	0/0:3,0:3:9:0,9,100	0/0:18,2:20:54:0,54,525	0/1:3,1:4:20:20,0,88	0/0:19,2:21:57:0,57,590	0/0:6,0:6:18:0,18,181	0/0:20,2:22:54:0,54,562	0/0:15,2:17:45:0,45,447	0/0:17,2:19:45:0,45,452	0/0:2,0:2:6:0,6,64	0/0:4,0:4:12:0,12,123	0/0:18,1:19:54:0,54,546	0/0:13,0:13:30:0,30,332	0/0:11,1:12:33:0,33,328	0/0:18,1:19:51:0,51,529	0/0:15,2:17:42:0,42,434	1/1:0,10:10:21:230,21,0	0/0:2,0:2:6:0,6,63	0/0:1,0:1:3:0,3,31	0/0:4,0:4:12:0,12,113	0/0:3,0:3:9:0,9,89	0/0:5,0:5:15:0,15,152	0/0:4,0:4:12:0,12,111	0/0:2,0:2:6:0,6,59	0/0:11,1:12:33:0,33,330	0/0:4,0:4:12:0,12,124	0/0:8,0:8:24:0,24,238	0/0:7,0:7:18:0,18,199	0/0:4,1:5:12:0,12,118	./.:.:.:.:.	0/0:6,2:8:15:0,15,165	0/0:3,1:4:9:0,9,89	0/0:8,0:8:24:0,24,245	0/0:3,0:3:9:0,9,92	0/0:5,0:5:15:0,15,152	0/0:5,0:5:15:0,15,142	0/0:4,0:4:12:0,12,120	0/0:6,2:8:18:0,18,168	0/0:1,1:2:3:0,3,30	0/0:2,0:2:6:0,6,66	1/1:0,2:2:3:31,3,0	1/1:0,5:5:12:143,12,0	0/0:1,0:1:3:0,3,32	0/0:2,0:2:6:0,6,63	./.:.:.:.:.	0/0:7,0:7:21:0,21,212	0/0:2,1:3:6:0,6,59	0/1:1,2:3:20:56,0,20	0/0:2,1:3:6:0,6,60	0/0:8,0:8:21:0,21,236	0/0:2,0:2:3:0,3,45	0/0:2,0:2:6:0,6,64	0/0:1,0:1:3:0,3,31	1/1:0,3:3:9:92,9,0	0/0:5,0:5:15:0,15,148	0/0:3,0:3:9:0,9,95	0/0:5,0:5:15:0,15,149	0/0:10,0:10:30:0,30,298	0/0:2,0:2:6:0,6,61	0/0:2,0:2:6:0,6,58	0/0:1,1:2:3:0,3,31	0/0:3,1:4:9:0,9,92	./.:.:.:.:.	0/0:3,0:3:9:0,9,86	0/0:3,0:3:9:0,9,92	0/0:4,0:4:9:0,9,88	0/0:6,0:6:18:0,18,176	0/0:3,0:3:9:0,9,91	0/0:3,1:4:9:0,9,89	0/0:2,1:3:6:0,6,63	0/0:8,0:8:24:0,24,252	0/0:2,0:2:6:0,6,59	0/0:3,1:4:9:0,9,92	0/0:3,1:4:9:0,9,89	0/0:1,0:1:3:0,3,30	0/0:4,1:5:12:0,12,120	1/1:0,2:2:6:63,6,0	0/0:4,1:5:12:0,12,119	0/0:4,0:4:12:0,12,127	0/0:7,1:8:18:0,18,189	0/0:5,0:5:15:0,15,143	0/0:4,0:4:12:0,12,128	0/0:8,0:8:24:0,24,231	0/0:9,0:9:24:0,24,228	0/0:6,0:6:18:0,18,183	0/0:7,3:10:15:0,15,180	0/0:1,0:1:3:0,3,29	0/0:7,1:8:21:0,21,213	0/0:4,0:4:12:0,12,118	0/0:7,1:8:12:0,12,152	0/0:2,1:3:6:0,6,64	0/0:5,0:5:15:0,15,146	0/0:7,0:7:21:0,21,212	0/0:4,0:4:12:0,12,121	0/0:4,1:5:12:0,12,120	0/0:3,0:3:9:0,9,92	0/0:7,0:7:15:0,15,183	0/0:4,0:4:12:0,12,117	0/0:5,0:5:15:0,15,149	0/0:8,1:9:15:0,15,195	1/1:0,2:2:6:63,6,0	0/0:4,0:4:6:0,6,89	1/1:0,2:2:3:45,3,0	0/0:1,0:1:3:0,3,29	1/1:0,6:6:9:134,9,0	1/1:0,4:4:6:89,6,0	0/0:27,0:27:78:0,78,829
chr1	17525638	.	C	A	1308.05	.	AC=23;AF=0.091;AN=252;BaseQRankSum=2.967;DP=829;Dels=0.00;FS=15.519;HaplotypeScore=0.1288;InbreedingCoeff=0.4755;MLEAC=19;MLEAF=0.075;MQ=59.59;MQ0=0;MQRankSum=0.397;QD=20.76;ReadPosRankSum=-1.916	GT:AD:DP:GQ:PL	0/0:27,0:27:81:0,81,807	0/0:10,0:10:30:0,30,306	1/1:0,13:13:36:394,36,0	0/0:34,0:34:99:0,99,989	0/0:16,0:16:45:0,45,471	1/1:0,10:10:30:306,30,0	0/0:20,0:20:57:0,57,586	0/0:4,0:4:12:0,12,122	0/0:3,0:3:9:0,9,91	0/0:11,0:11:33:0,33,331	0/0:6,0:6:18:0,18,170	0/0:16,0:16:45:0,45,447	0/0:12,0:12:36:0,36,368	./.:.:.:.:.	0/0:22,0:22:63:0,63,654	0/0:23,0:23:69:0,69,666	0/0:11,0:11:30:0,30,314	0/0:3,0:3:9:0,9,96	1/1:0,6:6:18:183,18,0	0/0:12,0:12:33:0,33,329	0/0:7,0:7:21:0,21,210	0/0:11,0:11:33:0,33,347	0/0:24,0:24:63:0,63,669	0/0:18,0:18:51:0,51,508	0/0:2,0:2:6:0,6,64	0/0:12,0:12:36:0,36,359	0/0:10,0:10:30:0,30,301	0/0:1,0:1:3:0,3,31	0/0:1,0:1:3:0,3,26	0/0:13,0:13:39:0,39,391	0/0:5,0:5:15:0,15,157	0/0:6,0:6:18:0,18,185	0/0:12,0:12:36:0,36,362	0/0:4,0:4:12:0,12,123	0/0:19,0:19:57:0,57,544	0/0:6,0:6:18:0,18,186	0/0:11,0:11:33:0,33,336	0/0:18,0:18:54:0,54,539	0/0:15,0:15:45:0,45,444	0/0:5,0:5:15:0,15,159	0/0:6,0:6:18:0,18,187	0/0:9,0:9:27:0,27,260	0/0:14,0:14:39:0,39,401	0/0:14,0:14:42:0,42,421	0/1:3,1:4:18:18,0,74	0/0:13,0:13:39:0,39,380	1/1:0,2:2:6:64,6,0	0/0:2,0:2:6:0,6,55	0/0:1,0:1:3:0,3,32	0/0:6,0:6:12:0,12,146	./.:.:.:.:.	0/0:2,0:2:6:0,6,62	0/0:3,0:3:9:0,9,91	0/0:6,0:6:18:0,18,182	0/0:3,0:3:9:0,9,91	0/0:12,0:12:36:0,36,363	./.:.:.:.:.	0/0:5,0:5:15:0,15,150	./.:.:.:.:.	0/0:8,0:8:24:0,24,231	0/0:3,0:3:9:0,9,80	0/0:4,0:4:12:0,12,115	0/0:11,0:11:33:0,33,330	0/0:3,0:3:9:0,9,85	0/0:1,0:1:3:0,3,33	0/0:2,0:2:6:0,6,64	0/0:2,0:2:6:0,6,59	0/0:3,0:3:9:0,9,95	0/0:3,0:3:9:0,9,89	0/0:1,0:1:3:0,3,30	./.:.:.:.:.	1/1:0,5:5:15:161,15,0	0/0:6,0:6:15:0,15,167	0/0:2,0:2:6:0,6,62	0/0:6,0:6:18:0,18,186	./.:.:.:.:.	0/0:1,0:1:3:0,3,32	0/1:1,3:4:18:65,0,18	0/0:3,0:3:9:0,9,88	./.:.:.:.:.	0/0:2,0:2:6:0,6,63	0/0:4,0:4:9:0,9,101	0/0:3,0:3:9:0,9,95	1/1:0,3:3:9:95,9,0	0/1:4,1:5:21:21,0,69	0/0:2,0:2:6:0,6,61	0/0:3,0:3:9:0,9,93	0/0:10,0:10:27:0,27,294	0/0:4,0:4:12:0,12,121	0/0:4,0:4:9:0,9,91	./.:.:.:.:.	0/0:2,0:2:6:0,6,55	./.:.:.:.:.	0/0:2,0:2:6:0,6,64	0/0:2,0:2:6:0,6,65	0/0:3,0:3:9:0,9,92	0/0:3,0:3:6:0,6,49	0/0:2,0:2:6:0,6,65	0/0:4,0:4:12:0,12,126	0/0:1,0:1:3:0,3,33	0/0:7,0:7:21:0,21,222	0/0:1,0:1:3:0,3,31	0/0:3,0:3:9:0,9,89	0/0:2,0:2:6:0,6,63	0/0:4,0:4:12:0,12,117	0/0:4,0:4:12:0,12,123	1/1:0,3:3:9:95,9,0	0/0:4,0:4:12:0,12,123	0/0:2,0:2:6:0,6,63	0/0:4,0:4:9:0,9,82	0/0:6,0:6:15:0,15,165	0/0:2,0:2:6:0,6,63	0/0:3,0:3:9:0,9,90	0/0:2,0:2:6:0,6,61	0/0:4,0:4:12:0,12,119	0/0:5,0:5:15:0,15,149	0/0:5,0:5:15:0,15,143	0/0:5,0:5:15:0,15,150	0/0:3,0:3:9:0,9,93	0/0:2,0:2:6:0,6,57	0/0:2,0:2:6:0,6,61	0/0:7,0:7:21:0,21,221	0/0:5,0:5:15:0,15,145	0/0:4,0:4:12:0,12,122	0/0:10,0:10:30:0,30,298	0/0:4,0:4:9:0,9,89	0/0:3,0:3:9:0,9,89	0/0:4,0:4:12:0,12,115	0/0:3,0:3:6:0,6,61	0/0:4,0:4:6:0,6,89	1/1:0,2:2:3:45,3,0	./.:.:.:.:.	1/1:0,2:2:3:45,3,0	0/0:6,0:6:9:0,9,134	./.:.:.:.:.	1/1:0,4:4:6:89,6,0	0/0:8,0:8:24:0,24,244
chr1	17525639	.	G	A	1356.49	.	AC=22;AF=0.087;AN=252;BaseQRankSum=3.300;DP=830;Dels=0.00;FS=10.930;HaplotypeScore=0.1279;InbreedingCoeff=0.5028;MLEAC=18;MLEAF=0.071;MQ=59.58;MQ0=0;MQRankSum=-0.072;QD=22.24;ReadPosRankSum=-1.823	GT:AD:DP:GQ:PL	0/0:28,0:28:84:0,84,864	0/0:10,0:10:30:0,30,304	1/1:0,13:13:36:391,36,0	0/0:34,0:34:96:0,96,954	0/0:16,0:16:45:0,45,481	1/1:0,12:12:36:367,36,0	0/0:20,0:20:57:0,57,593	0/0:4,0:4:12:0,12,122	0/0:3,0:3:9:0,9,97	0/0:11,0:11:33:0,33,330	0/0:6,0:6:18:0,18,183	0/0:15,0:15:45:0,45,456	0/0:12,0:12:36:0,36,362	./.:.:.:.:.	0/0:23,0:23:66:0,66,691	0/0:21,0:21:63:0,63,629	0/0:11,0:11:30:0,30,319	0/0:3,0:3:9:0,9,96	1/1:0,6:6:18:187,18,0	0/0:12,0:12:33:0,33,332	0/0:6,0:6:18:0,18,182	0/0:13,0:13:39:0,39,398	0/0:24,0:24:63:0,63,686	0/0:19,0:19:51:0,51,524	0/0:2,0:2:6:0,6,62	0/0:12,0:12:33:0,33,335	0/0:10,0:10:30:0,30,296	0/0:1,0:1:3:0,3,31	./.:.:.:.:.	0/0:13,0:13:39:0,39,390	0/0:5,0:5:15:0,15,155	0/0:7,0:7:21:0,21,207	0/0:11,0:11:33:0,33,340	0/0:4,0:4:12:0,12,128	0/0:18,0:18:54:0,54,532	0/0:6,0:6:18:0,18,186	0/0:10,0:10:30:0,30,308	0/0:17,0:17:51:0,51,499	0/0:15,0:15:45:0,45,428	0/0:5,0:5:15:0,15,147	0/0:6,0:6:18:0,18,191	0/0:9,0:9:27:0,27,262	0/0:14,0:14:39:0,39,407	0/0:14,0:14:42:0,42,423	0/0:4,0:4:12:0,12,118	0/0:14,0:14:42:0,42,419	1/1:0,2:2:6:64,6,0	0/0:2,0:2:6:0,6,63	./.:.:.:.:.	0/0:6,0:6:12:0,12,148	./.:.:.:.:.	0/0:2,0:2:6:0,6,60	0/0:3,0:3:9:0,9,89	0/0:5,0:5:15:0,15,144	0/0:3,0:3:9:0,9,84	0/0:12,0:12:36:0,36,351	0/0:1,0:1:3:0,3,28	0/0:5,0:5:15:0,15,154	./.:.:.:.:.	0/0:8,0:8:24:0,24,236	0/0:3,0:3:9:0,9,87	0/0:3,0:3:9:0,9,90	0/0:12,0:12:36:0,36,358	0/0:3,0:3:9:0,9,92	0/0:1,0:1:3:0,3,33	0/0:3,0:3:9:0,9,90	0/0:2,0:2:6:0,6,59	0/0:3,0:3:9:0,9,95	0/0:3,0:3:9:0,9,92	0/0:1,0:1:3:0,3,32	./.:.:.:.:.	1/1:0,5:5:15:161,15,0	0/0:6,0:6:15:0,15,164	0/0:2,0:2:6:0,6,59	0/0:6,0:6:18:0,18,184	0/0:1,0:1:3:0,3,22	0/0:1,0:1:3:0,3,32	0/1:1,3:4:19:67,0,19	0/0:3,0:3:9:0,9,91	./.:.:.:.:.	0/0:2,0:2:6:0,6,60	0/0:4,0:4:9:0,9,103	0/0:3,0:3:9:0,9,97	1/1:0,3:3:9:94,9,0	0/1:4,1:5:17:17,0,97	0/0:2,0:2:6:0,6,63	0/0:3,0:3:9:0,9,89	0/0:12,0:12:33:0,33,352	0/0:4,0:4:12:0,12,117	0/0:4,0:4:12:0,12,111	./.:.:.:.:.	0/0:2,0:2:6:0,6,61	./.:.:.:.:.	0/0:2,0:2:6:0,6,63	0/0:1,0:1:3:0,3,33	0/0:3,0:3:9:0,9,92	0/0:3,0:3:9:0,9,85	0/0:2,0:2:6:0,6,65	0/0:4,0:4:12:0,12,118	0/0:1,0:1:3:0,3,31	0/0:7,0:7:21:0,21,214	0/0:2,0:2:6:0,6,59	0/0:3,0:3:9:0,9,89	0/0:2,0:2:6:0,6,61	0/0:4,0:4:12:0,12,122	0/0:4,0:4:12:0,12,118	1/1:0,3:3:9:95,9,0	0/0:4,0:4:12:0,12,126	0/0:2,0:2:6:0,6,63	0/0:4,0:4:9:0,9,87	0/0:6,0:6:15:0,15,164	0/0:2,0:2:6:0,6,67	0/0:3,0:3:9:0,9,89	0/0:2,0:2:6:0,6,55	0/0:3,0:3:9:0,9,90	0/0:5,0:5:15:0,15,151	0/0:4,0:4:12:0,12,119	0/0:5,0:5:15:0,15,151	0/0:3,0:3:9:0,9,93	0/0:3,0:3:9:0,9,89	0/0:2,0:2:6:0,6,64	0/0:7,0:7:21:0,21,215	0/0:5,0:5:12:0,12,120	0/0:4,0:4:12:0,12,118	0/0:10,0:10:30:0,30,307	0/0:4,0:4:12:0,12,124	0/0:3,0:3:9:0,9,87	0/0:4,0:4:12:0,12,103	0/0:3,0:3:9:0,9,85	0/0:4,0:4:6:0,6,89	1/1:0,2:2:3:45,3,0	./.:.:.:.:.	1/1:0,2:2:3:45,3,0	0/0:6,0:6:9:0,9,134	./.:.:.:.:.	1/1:0,4:4:6:89,6,0	0/0:7,0:7:21:0,21,232
chr1	17525693	.	C	T	4831.76	.	AC=51;AF=0.195;AN=262;BaseQRankSum=-1.841;DP=1024;Dels=0.00;FS=7.222;HaplotypeScore=0.1597;InbreedingCoeff=0.6834;MLEAC=48;MLEAF=0.183;MQ=59.51;MQ0=0;MQRankSum=1.264;QD=25.17;ReadPosRankSum=2.004	GT:AD:DP:GQ:PL	0/0:43,0:43:99:0,129,1357	0/0:17,0:17:48:0,48,520	0/0:19,0:19:51:0,51,568	0/0:39,0:39:99:0,117,1209	1/1:0,18:18:48:522,48,0	0/0:14,0:14:42:0,42,424	0/0:31,0:31:87:0,87,939	1/1:0,1:1:3:32,3,0	0/0:5,0:5:15:0,15,152	0/0:21,0:21:63:0,63,652	0/0:3,0:3:9:0,9,94	0/0:12,0:12:33:0,33,354	0/0:14,0:14:39:0,39,423	./.:.:.:.:.	0/0:27,0:27:75:0,75,816	0/0:19,0:19:57:0,57,581	1/1:0,15:15:39:432,39,0	0/0:4,0:4:12:0,12,126	0/0:6,0:6:18:0,18,178	0/0:7,0:7:18:0,18,195	0/0:4,0:4:12:0,12,128	0/0:24,0:24:69:0,69,730	0/0:21,0:21:60:0,60,634	0/0:19,0:19:54:0,54,582	0/0:2,0:2:3:0,3,33	1/1:0,23:23:60:660,60,0	0/0:16,0:16:48:0,48,505	1/1:0,3:3:9:95,9,0	0/1:1,2:3:23:56,0,23	1/1:0,20:20:54:565,54,0	0/0:4,0:4:12:0,12,125	0/1:3,3:6:67:77,0,67	0/0:22,0:22:60:0,60,646	1/1:0,5:5:15:154,15,0	0/0:15,0:15:45:0,45,466	0/1:6,1:7:10:10,0,172	0/0:17,0:17:45:0,45,485	0/0:15,0:15:45:0,45,465	1/1:0,19:19:57:574,57,0	0/0:3,0:3:9:0,9,98	1/1:0,4:4:12:128,12,0	1/1:0,10:10:30:311,30,0	0/0:16,0:16:39:0,39,441	0/0:14,0:14:42:0,42,447	0/0:14,0:14:42:0,42,430	0/0:16,0:16:42:0,42,450	0/0:6,0:6:15:0,15,173	0/0:5,0:5:15:0,15,160	0/0:2,0:2:6:0,6,61	0/0:8,0:8:21:0,21,228	0/0:1,0:1:3:0,3,31	0/0:5,0:5:9:0,9,120	0/0:7,0:7:21:0,21,224	1/1:0,3:3:9:92,9,0	0/0:6,0:6:18:0,18,195	1/1:0,7:7:21:198,21,0	0/0:5,0:5:15:0,15,160	0/0:3,0:3:9:0,9,92	./.:.:.:.:.	0/0:12,0:12:36:0,36,367	0/0:3,0:3:9:0,9,90	1/1:0,2:2:6:57,6,0	1/1:0,7:7:18:194,18,0	0/0:1,0:1:3:0,3,32	0/0:5,0:5:12:0,12,136	0/0:2,0:2:6:0,6,63	0/0:1,0:1:3:0,3,33	1/1:0,3:3:9:80,9,0	1/1:0,2:2:6:67,6,0	0/0:3,0:3:9:0,9,89	0/0:1,0:1:3:0,3,31	0/0:10,0:10:30:0,30,307	0/0:4,0:4:12:0,12,129	0/0:4,0:4:12:0,12,126	0/0:7,0:7:21:0,21,219	0/0:2,0:2:3:0,3,45	0/0:3,0:3:9:0,9,92	0/0:1,0:1:3:0,3,25	0/0:3,0:3:9:0,9,87	0/0:1,0:1:3:0,3,33	0/0:3,0:3:9:0,9,97	0/0:4,0:4:9:0,9,110	0/0:1,0:1:3:0,3,31	0/0:2,0:2:6:0,6,68	0/0:3,0:3:9:0,9,89	0/0:7,0:7:21:0,21,221	1/1:0,6:6:18:184,18,0	0/0:9,1:10:0:0,0,246	0/0:4,0:4:12:0,12,128	1/1:0,4:4:12:126,12,0	0/0:1,0:1:3:0,3,32	0/0:1,0:1:3:0,3,30	./.:.:.:.:.	1/1:0,1:1:3:31,3,0	0/0:3,0:3:9:0,9,91	0/0:2,0:2:6:0,6,57	0/0:4,0:4:12:0,12,123	0/0:4,0:4:12:0,12,122	0/0:6,0:6:18:0,18,186	0/0:5,0:5:15:0,15,156	0/0:13,0:13:39:0,39,402	1/1:0,5:5:12:137,12,0	0/0:5,0:5:15:0,15,152	0/0:1,0:1:3:0,3,30	0/0:9,0:9:27:0,27,270	0/0:4,0:4:12:0,12,124	0/0:1,0:1:3:0,3,36	0/0:5,0:5:15:0,15,148	0/0:7,0:7:21:0,21,226	0/0:3,0:3:9:0,9,85	0/0:4,0:4:12:0,12,129	0/0:7,0:7:21:0,21,232	0/0:2,0:2:6:0,6,63	1/1:0,4:4:12:122,12,0	1/1:0,6:6:15:172,15,0	1/1:0,4:4:12:121,12,0	1/1:0,4:4:12:122,12,0	0/0:8,0:8:24:0,24,249	0/0:5,0:5:15:0,15,153	0/0:6,0:6:18:0,18,184	0/0:4,0:4:12:0,12,120	0/0:9,0:9:27:0,27,275	0/0:7,0:7:21:0,21,218	0/0:5,0:5:15:0,15,160	0/0:6,0:6:18:0,18,178	0/0:8,0:8:24:0,24,249	0/0:2,0:2:6:0,6,60	0/0:6,0:6:18:0,18,187	./.:.:.:.:.	0/0:4,0:5:6:0,6,75	./.:.:.:.:.	./.:.:.:.:.	0/0:4,0:4:6:0,6,89	0/0:7,0:7:12:0,12,165	0/0:4,0:4:6:0,6,89	0/0:2,0:2:3:0,3,44	0/0:9,0:9:27:0,27,294
chr1	17526211	.	C	T	3665.18	.	AC=46;AF=0.178;AN=258;BaseQRankSum=2.728;DP=809;Dels=0.00;FS=2.452;HaplotypeScore=0.1750;InbreedingCoeff=0.6369;MLEAC=43;MLEAF=0.167;MQ=59.28;MQ0=0;MQRankSum=0.672;QD=25.81;ReadPosRankSum=-1.391	GT:AD:DP:GQ:PL	0/0:52,0:52:99:0,156,1600	0/0:12,0:12:36:0,36,359	0/0:13,0:13:39:0,39,392	0/0:40,0:40:99:0,120,1185	1/1:0,17:17:48:497,48,0	0/0:10,0:10:27:0,27,288	0/0:11,0:11:33:0,33,332	1/1:0,1:1:3:32,3,0	0/0:3,0:3:9:0,9,92	0/0:10,0:10:30:0,30,293	0/0:3,0:3:9:0,9,91	0/0:15,0:15:45:0,45,467	0/0:14,0:14:42:0,42,414	0/0:1,0:1:3:0,3,34	0/0:18,0:18:54:0,54,555	0/0:17,0:17:51:0,51,511	1/1:0,12:12:36:374,36,0	0/0:6,0:6:18:0,18,172	0/0:10,0:10:21:0,21,240	0/0:6,0:6:15:0,15,161	0/0:9,0:9:27:0,27,276	0/0:6,0:6:18:0,18,183	0/0:19,0:19:54:0,54,568	0/0:13,0:13:39:0,39,382	0/0:7,0:7:21:0,21,223	1/1:0,7:7:21:225,21,0	0/0:15,0:15:45:0,45,448	1/1:0,2:2:6:55,6,0	0/1:2,1:3:23:23,0,54	1/1:0,19:19:54:570,54,0	0/0:9,0:9:27:0,27,273	0/0:3,0:3:9:0,9,89	0/0:10,0:10:30:0,30,299	1/1:0,2:2:6:65,6,0	0/0:7,0:7:21:0,21,218	0/0:5,0:5:15:0,15,156	0/0:10,0:10:30:0,30,300	0/0:4,0:4:12:0,12,120	1/1:0,14:14:42:440,42,0	0/0:5,0:5:9:0,9,92	1/1:0,5:5:15:165,15,0	1/1:0,9:9:27:282,27,0	0/0:17,0:17:51:0,51,508	0/0:18,0:18:51:0,51,514	0/0:5,0:5:15:0,15,150	0/0:19,0:19:42:0,42,486	0/0:6,0:6:18:0,18,182	0/0:4,0:4:12:0,12,108	0/0:2,0:2:6:0,6,63	0/0:3,0:3:6:0,6,62	./.:.:.:.:.	0/0:5,0:5:15:0,15,152	0/0:1,0:1:3:0,3,34	1/1:0,4:4:12:116,12,0	0/0:5,0:5:12:0,12,122	1/1:0,5:5:15:157,15,0	0/0:2,0:2:6:0,6,63	0/0:6,0:6:15:0,15,167	0/0:2,0:2:6:0,6,62	0/0:5,0:5:15:0,15,153	0/0:2,0:2:6:0,6,55	1/1:0,4:4:12:124,12,0	1/1:0,7:7:21:214,21,0	0/0:2,0:2:6:0,6,64	0/0:3,0:3:9:0,9,94	0/0:4,0:4:12:0,12,126	0/0:2,0:2:6:0,6,61	1/1:0,5:5:15:153,15,0	1/1:0,5:5:15:158,15,0	0/0:3,0:3:9:0,9,96	0/0:1,0:1:3:0,3,32	0/0:2,0:2:6:0,6,63	0/0:1,0:1:3:0,3,30	0/0:6,0:6:18:0,18,178	0/0:4,0:4:12:0,12,116	./.:.:.:.:.	0/0:1,0:1:3:0,3,30	0/0:2,0:2:6:0,6,58	./.:.:.:.:.	0/0:1,0:1:3:0,3,32	0/0:1,0:1:3:0,3,32	./.:.:.:.:.	0/0:4,0:4:12:0,12,118	0/0:4,0:4:12:0,12,126	0/0:3,0:3:9:0,9,95	0/0:5,0:5:15:0,15,160	1/1:0,3:3:9:92,9,0	0/1:5,2:7:33:33,0,132	0/0:3,0:3:9:0,9,81	./.:.:.:.:.	0/0:1,0:1:3:0,3,33	0/0:3,0:3:9:0,9,87	0/0:2,0:2:6:0,6,63	1/1:0,1:1:3:32,3,0	0/0:2,0:2:6:0,6,65	0/0:2,0:2:6:0,6,64	0/0:2,0:2:6:0,6,57	./.:.:.:.:.	0/0:1,0:1:3:0,3,32	0/0:2,0:2:6:0,6,57	0/0:8,0:8:24:0,24,250	./.:.:.:.:.	0/0:2,0:2:6:0,6,59	0/0:3,0:3:9:0,9,96	0/0:1,0:1:3:0,3,30	0/0:3,0:3:9:0,9,87	0/0:1,0:1:3:0,3,32	0/0:5,0:5:12:0,12,137	0/0:2,0:2:6:0,6,63	0/0:5,0:5:15:0,15,145	0/0:7,0:7:21:0,21,210	0/0:2,0:2:6:0,6,63	0/0:5,0:5:15:0,15,152	1/1:0,5:5:15:146,15,0	1/1:0,2:2:6:61,6,0	1/1:0,2:2:6:65,6,0	1/1:0,1:1:3:31,3,0	0/0:2,0:2:6:0,6,61	0/0:2,0:2:6:0,6,62	0/0:3,0:3:9:0,9,93	0/0:7,0:7:21:0,21,219	0/0:7,0:7:18:0,18,200	0/0:6,0:6:18:0,18,177	0/0:4,0:4:12:0,12,118	0/0:7,0:7:21:0,21,205	0/0:3,0:3:9:0,9,87	0/0:5,0:5:15:0,15,142	0/0:5,0:5:15:0,15,153	0/0:2,0:2:6:0,6,58	0/0:2,0:2:3:0,3,32	0/0:2,0:6:3:0,3,45	0/0:4,0:4:9:0,9,101	0/0:6,0:6:9:0,9,134	0/0:4,0:5:6:0,6,89	0/0:2,0:2:3:0,3,45	./.:.:.:.:.	0/0:13,0:13:36:0,36,385
chr1	17527561	.	A	T	1191.7	.	AC=24;AF=0.097;AN=248;BaseQRankSum=-3.139;DP=663;Dels=0.00;FS=3.480;HaplotypeScore=0.0767;InbreedingCoeff=0.5297;MLEAC=19;MLEAF=0.077;MQ=59.76;MQ0=1;MQRankSum=0.481;QD=22.48;ReadPosRankSum=4.662	GT:AD:DP:GQ:PL	0/0:36,0:36:99:0,108,1151	0/0:14,0:14:42:0,42,422	1/1:0,7:7:21:211,21,0	0/0:24,0:24:72:0,72,757	0/0:16,0:16:48:0,48,483	1/1:0,6:6:18:184,18,0	0/0:2,0:2:6:0,6,62	./.:.:.:.:.	0/0:1,0:1:3:0,3,27	0/0:12,0:12:36:0,36,359	0/0:4,0:4:12:0,12,130	0/0:7,0:7:18:0,18,201	0/0:9,0:9:27:0,27,290	./.:.:.:.:.	0/0:13,0:13:36:0,36,377	0/0:8,0:8:24:0,24,248	0/0:9,0:9:27:0,27,274	0/0:1,0:1:3:0,3,32	1/1:0,4:4:12:122,12,0	0/0:1,0:1:3:0,3,31	0/0:1,0:1:3:0,3,32	0/0:5,0:5:15:0,15,162	0/0:10,0:10:27:0,27,290	0/0:16,0:16:42:0,42,458	./.:.:.:.:.	0/0:9,0:9:27:0,27,284	0/0:15,0:15:45:0,45,461	0/0:1,0:1:3:0,3,31	0/0:2,0:2:6:0,6,65	0/0:9,0:9:27:0,27,273	0/0:5,0:5:15:0,15,158	0/0:4,0:4:12:0,12,130	0/0:6,0:6:18:0,18,194	0/0:3,0:3:9:0,9,95	0/0:10,0:10:30:0,30,312	0/0:1,0:1:3:0,3,32	0/0:16,0:16:48:0,48,493	0/0:4,0:4:12:0,12,125	0/0:11,0:11:33:0,33,342	0/0:2,0:2:6:0,6,64	0/0:2,0:2:6:0,6,67	0/0:13,0:13:39:0,39,404	0/0:11,0:11:33:0,33,349	0/0:12,0:12:30:0,30,340	0/0:8,0:8:24:0,24,247	0/0:8,0:8:24:0,24,251	1/1:0,5:5:15:158,15,0	0/0:1,0:1:3:0,3,32	0/0:3,0:3:9:0,9,89	0/0:2,0:2:6:0,6,62	./.:.:.:.:.	0/0:2,0:2:6:0,6,61	0/0:7,0:7:21:0,21,215	0/0:6,0:6:18:0,18,184	0/0:3,0:3:9:0,9,92	0/0:1,0:1:3:0,3,32	0/0:3,0:3:9:0,9,93	0/0:1,0:1:3:0,3,32	0/0:1,0:1:3:0,3,28	0/0:3,0:3:9:0,9,98	0/0:3,0:3:6:0,6,55	0/0:4,0:4:12:0,12,122	0/0:10,0:10:27:0,27,288	0/0:3,0:3:9:0,9,92	0/0:6,0:6:18:0,18,189	0/0:2,0:2:6:0,6,63	0/0:5,0:5:15:0,15,153	0/0:2,0:2:6:0,6,56	0/0:1,0:1:3:0,3,33	0/0:1,0:1:3:0,3,31	./.:.:.:.:.	1/1:0,2:2:6:59,6,0	0/0:2,0:2:6:0,6,59	0/0:3,0:3:9:0,9,94	0/0:4,0:4:12:0,12,130	./.:.:.:.:.	0/0:1,0:1:3:0,3,28	1/1:0,2:2:6:61,6,0	0/0:1,0:1:3:0,3,32	0/0:11,0:11:30:0,30,328	0/0:3,0:3:9:0,9,95	0/0:4,0:4:12:0,12,122	0/0:1,0:1:3:0,3,35	1/1:0,4:4:12:124,12,0	0/0:2,0:2:6:0,6,59	0/0:3,0:3:9:0,9,100	./.:.:.:.:.	0/0:4,0:4:9:0,9,94	0/0:4,0:4:12:0,12,118	0/0:2,0:2:6:0,6,71	0/0:2,0:2:6:0,6,63	0/0:3,0:3:9:0,9,92	0/0:3,0:3:9:0,9,93	0/0:2,0:2:6:0,6,63	0/0:3,0:3:9:0,9,95	./.:.:.:.:.	0/0:3,0:3:9:0,9,87	0/0:3,0:3:9:0,9,90	./.:.:.:.:.	0/0:1,0:1:3:0,3,30	0/0:4,0:4:12:0,12,127	0/0:2,0:2:6:0,6,65	./.:.:.:.:.	0/0:2,0:2:6:0,6,57	0/0:3,0:3:9:0,9,92	0/0:8,0:8:24:0,24,246	1/1:0,2:2:6:66,6,0	0/0:2,0:2:6:0,6,59	0/0:1,0:1:3:0,3,33	./.:.:.:.:.	0/0:7,0:7:21:0,21,216	0/0:1,0:1:3:0,3,32	0/0:8,0:8:24:0,24,247	0/0:5,0:5:15:0,15,162	0/0:6,0:6:18:0,18,178	0/0:4,0:4:12:0,12,124	0/0:5,0:5:15:0,15,160	0/0:5,0:5:15:0,15,147	0/0:3,0:3:9:0,9,94	0/0:2,0:2:6:0,6,63	0/0:7,0:7:18:0,18,190	0/0:2,0:2:6:0,6,65	0/0:3,0:3:9:0,9,94	0/0:4,0:4:12:0,12,127	0/0:6,0:6:18:0,18,185	0/0:6,0:6:18:0,18,184	0/0:3,0:3:9:0,9,93	0/0:8,0:8:24:0,24,249	./.:.:.:.:.	0/0:4,0:4:6:0,6,89	1/1:0,5:5:12:134,12,0	0/0:3,0:3:6:0,6,76	1/1:0,4:4:6:89,6,0	./.:.:.:.:.	1/1:0,6:6:12:146,12,0	1/1:0,6:6:9:121,9,0	0/0:20,0:20:60:0,60,677
chr1	17528150	.	A	G	2165.07	.	AC=22;AF=0.087;AN=254;BaseQRankSum=-0.929;DP=1009;Dels=0.00;FS=1.902;HaplotypeScore=0.1439;InbreedingCoeff=0.5572;MLEAC=20;MLEAF=0.079;MQ=59.67;MQ0=1;MQRankSum=0.674;QD=25.18;ReadPosRankSum=1.474	GT:AD:DP:GQ:PL	0/0:66,0:66:99:0,199,2116	0/0:17,0:17:51:0,51,535	1/1:0,18:18:54:552,54,0	0/0:32,0:32:93:0,93,959	0/0:29,0:29:81:0,81,872	1/1:0,18:18:54:541,54,0	0/0:13,0:13:39:0,39,407	0/0:5,0:5:15:0,15,156	0/0:1,0:1:3:0,3,32	0/0:8,0:8:24:0,24,245	0/0:1,0:1:3:0,3,30	0/0:11,0:11:33:0,33,340	0/0:17,0:17:48:0,48,515	0/0:2,0:2:6:0,6,63	0/0:18,0:18:54:0,54,559	0/0:25,0:25:72:0,72,766	0/0:21,0:21:60:0,60,612	0/0:1,0:1:3:0,3,31	1/1:0,7:7:21:220,21,0	0/0:9,0:9:27:0,27,275	0/0:1,0:1:3:0,3,33	0/0:23,0:23:60:0,60,659	0/0:19,0:19:51:0,51,570	0/0:17,0:17:51:0,51,533	0/0:1,0:1:3:0,3,30	0/0:13,0:13:33:0,33,366	0/0:12,0:12:33:0,33,353	0/0:3,0:3:9:0,9,95	0/0:3,0:3:9:0,9,99	0/0:24,0:24:63:0,63,694	0/0:5,0:5:15:0,15,164	0/0:3,0:3:9:0,9,97	0/0:27,0:27:66:0,66,748	0/0:1,0:1:3:0,3,30	0/0:16,0:16:45:0,45,484	0/0:4,0:4:12:0,12,126	0/0:19,0:19:51:0,51,562	0/0:12,0:12:36:0,36,374	0/0:22,0:22:66:0,66,661	0/0:2,0:2:6:0,6,60	0/0:3,0:3:9:0,9,96	0/0:18,0:18:54:0,54,558	0/0:16,0:16:42:0,42,460	0/0:23,0:23:69:0,69,722	0/0:16,0:16:48:0,48,498	0/0:24,0:24:69:0,69,737	1/1:0,10:10:24:266,24,0	0/0:4,0:4:12:0,12,134	0/0:2,0:2:6:0,6,64	0/0:3,0:3:9:0,9,96	./.:.:.:.:.	0/0:1,0:1:3:0,3,32	0/0:4,0:4:12:0,12,126	0/0:5,0:5:15:0,15,152	0/0:2,0:2:6:0,6,62	./.:.:.:.:.	0/0:3,0:3:9:0,9,94	0/0:10,0:10:30:0,30,300	./.:.:.:.:.	0/0:9,0:9:27:0,27,282	0/0:1,0:1:3:0,3,33	0/0:3,0:3:9:0,9,97	0/0:12,0:12:24:0,24,275	0/0:4,0:4:12:0,12,120	0/0:2,0:2:6:0,6,61	0/0:1,0:1:3:0,3,32	0/0:4,0:4:12:0,12,124	0/0:8,0:8:24:0,24,243	0/0:2,0:2:6:0,6,59	./.:.:.:.:.	1/1:0,2:2:6:61,6,0	1/1:0,6:6:18:182,18,0	0/0:1,0:1:3:0,3,34	0/0:5,0:5:15:0,15,154	0/0:2,0:2:6:0,6,59	0/0:6,0:6:18:0,18,186	0/0:3,0:3:9:0,9,95	1/1:0,2:2:6:63,6,0	./.:.:.:.:.	./.:.:.:.:.	0/0:2,0:2:6:0,6,61	0/0:4,0:4:12:0,12,113	0/0:4,0:4:12:0,12,130	1/1:0,6:6:12:125,12,0	0/0:1,0:1:3:0,3,31	0/0:2,0:2:6:0,6,65	0/0:3,0:3:9:0,9,89	0/0:3,0:3:9:0,9,94	0/0:9,0:9:27:0,27,269	0/0:6,0:6:18:0,18,195	0/0:2,0:2:6:0,6,65	0/0:2,0:2:6:0,6,67	0/0:2,0:2:6:0,6,63	0/0:1,0:1:3:0,3,31	0/0:2,0:2:6:0,6,60	0/0:3,0:3:9:0,9,97	0/0:5,0:5:15:0,15,155	0/0:2,0:2:6:0,6,60	0/0:2,0:2:6:0,6,59	0/0:2,0:2:6:0,6,63	0/0:6,0:6:18:0,18,184	0/0:1,0:1:3:0,3,30	0/0:5,0:5:12:0,12,140	0/0:5,0:5:15:0,15,155	./.:.:.:.:.	0/0:2,0:2:6:0,6,66	1/1:0,3:3:9:98,9,0	0/0:10,0:10:30:0,30,297	0/0:5,0:5:15:0,15,160	0/0:6,0:6:18:0,18,184	0/0:8,0:8:21:0,21,233	0/0:5,0:5:15:0,15,163	0/0:2,0:2:6:0,6,60	0/0:8,0:8:24:0,24,252	0/0:5,0:5:15:0,15,153	0/0:5,0:5:15:0,15,159	0/0:5,0:5:15:0,15,154	0/0:1,0:1:3:0,3,31	0/0:2,0:2:6:0,6,63	0/0:5,0:5:15:0,15,151	0/0:7,0:7:21:0,21,213	0/0:2,0:2:6:0,6,64	0/0:13,0:13:39:0,39,400	0/0:7,0:7:21:0,21,217	0/0:8,0:8:24:0,24,248	0/0:2,0:2:6:0,6,59	0/0:7,0:7:21:0,21,213	0/0:2,0:2:6:0,6,60	0/0:1,0:1:3:0,3,31	./.:.:.:.:.	./.:.:.:.:.	0/0:2,0:2:3:0,3,45	1/1:0,10:10:21:255,21,0	0/0:8,0:8:21:0,21,225	1/1:0,4:4:6:89,6,0	./.:.:.:.:.	0/0:21,0:21:63:0,63,709
chr1	17528814	.	T	G	1549.08	.	AC=24;AF=0.096;AN=250;BaseQRankSum=0.891;DP=804;Dels=0.00;FS=5.394;HaplotypeScore=0.2452;InbreedingCoeff=0.5656;MLEAC=17;MLEAF=0.068;MQ=59.78;MQ0=0;MQRankSum=-0.074;QD=23.47;ReadPosRankSum=-0.042	GT:AD:DP:GQ:PL	0/0:58,0:58:99:0,156,1744	0/0:24,0:24:72:0,72,774	1/1:0,16:16:36:437,36,0	0/0:28,0:28:84:0,84,914	0/0:9,0:9:27:0,27,283	1/1:0,10:10:30:300,30,0	0/0:11,0:11:33:0,33,353	0/0:3,0:3:9:0,9,97	0/0:2,0:2:6:0,6,63	0/0:9,0:9:27:0,27,292	0/0:3,0:3:9:0,9,91	0/0:11,0:11:33:0,33,357	0/0:9,0:9:27:0,27,276	./.:.:.:.:.	0/0:17,0:17:48:0,48,525	0/0:13,0:13:39:0,39,418	0/0:10,0:11:30:0,30,323	./.:.:.:.:.	1/1:0,6:6:12:153,12,0	0/0:9,0:9:27:0,27,277	0/0:2,0:2:6:0,6,64	0/0:22,0:22:54:0,54,616	0/0:10,0:10:27:0,27,302	0/0:13,0:13:39:0,39,410	./.:.:.:.:.	0/0:8,0:8:24:0,24,251	0/0:15,0:15:45:0,45,478	./.:.:.:.:.	0/0:2,0:2:6:0,6,65	0/0:12,0:12:30:0,30,348	./.:.:.:.:.	0/0:4,0:4:12:0,12,130	0/0:16,0:16:48:0,48,495	0/0:2,0:2:6:0,6,67	0/0:11,0:11:33:0,33,350	0/0:2,0:2:6:0,6,62	0/0:10,0:10:30:0,30,327	0/0:12,0:12:27:0,27,327	0/0:9,0:9:27:0,27,294	0/0:1,0:1:3:0,3,31	0/0:2,0:2:6:0,6,65	0/0:6,0:6:18:0,18,189	0/0:24,0:24:72:0,72,757	0/0:17,0:17:45:0,45,514	0/0:18,0:18:54:0,54,573	0/0:19,0:19:57:0,57,604	1/1:0,10:10:27:308,27,0	0/0:4,0:4:12:0,12,131	./.:.:.:.:.	0/0:4,0:4:12:0,12,117	0/0:1,0:1:3:0,3,29	0/0:4,0:4:12:0,12,130	0/0:8,0:8:24:0,24,247	0/0:2,0:2:6:0,6,63	0/0:7,0:7:21:0,21,211	0/0:2,0:2:6:0,6,61	0/0:3,0:3:9:0,9,99	0/0:8,0:8:18:0,18,218	0/0:3,0:3:9:0,9,97	0/0:4,0:4:12:0,12,126	0/0:2,0:3:6:0,6,65	0/0:2,0:2:6:0,6,65	0/0:5,0:5:15:0,15,155	0/0:6,0:6:18:0,18,184	0/0:3,0:3:6:0,6,75	0/0:2,0:2:6:0,6,61	0/0:2,0:2:6:0,6,63	0/0:5,0:5:15:0,15,162	0/0:3,0:3:9:0,9,95	0/0:4,0:4:12:0,12,126	1/1:0,2:2:6:65,6,0	1/1:0,3:3:9:97,9,0	0/0:1,0:1:3:0,3,30	0/0:4,0:4:12:0,12,130	0/0:1,0:1:3:0,3,33	0/0:1,0:1:3:0,3,32	0/0:5,0:5:15:0,15,166	./.:.:.:.:.	./.:.:.:.:.	0/0:8,0:8:24:0,24,257	0/0:3,0:3:9:0,9,97	0/0:2,0:2:6:0,6,61	0/0:2,0:2:6:0,6,60	1/1:0,1:1:3:33,3,0	0/0:3,0:3:9:0,9,96	0/0:4,0:4:12:0,12,132	0/0:3,0:3:9:0,9,93	./.:.:.:.:.	0/0:5,0:5:15:0,15,155	0/0:6,0:6:18:0,18,189	0/0:4,0:4:12:0,12,130	0/0:1,0:1:3:0,3,32	0/0:4,0:4:12:0,12,129	0/0:4,0:4:12:0,12,131	0/0:2,0:2:6:0,6,61	0/0:2,0:2:6:0,6,63	0/0:6,0:6:18:0,18,191	0/0:5,0:5:15:0,15,162	0/0:1,0:1:3:0,3,34	0/0:2,0:2:6:0,6,65	0/0:4,0:4:12:0,12,126	0/0:2,0:2:6:0,6,65	./.:.:.:.:.	0/0:6,0:6:18:0,18,189	0/0:1,0:1:3:0,3,31	0/0:5,0:5:15:0,15,159	1/1:0,3:3:9:95,9,0	0/0:6,0:6:18:0,18,177	0/0:3,0:3:9:0,9,92	0/0:3,0:3:9:0,9,92	0/0:5,0:5:15:0,15,152	0/0:3,0:3:9:0,9,95	0/0:5,0:5:15:0,15,162	0/0:4,0:4:12:0,12,123	0/0:4,0:4:12:0,12,126	0/0:3,0:3:9:0,9,93	0/0:2,0:2:6:0,6,63	0/0:2,0:2:6:0,6,66	0/0:1,0:1:3:0,3,32	0/0:3,0:3:9:0,9,91	0/0:5,0:5:15:0,15,159	0/0:6,0:6:18:0,18,189	0/0:3,0:3:9:0,9,92	0/0:2,0:2:6:0,6,55	0/0:7,0:7:21:0,21,220	0/0:3,0:3:9:0,9,95	0/0:5,0:5:15:0,15,162	0/0:8,0:8:21:0,21,232	0/0:1,0:1:3:0,3,33	./.:.:.:.:.	1/1:0,2:2:3:45,3,0	0/0:3,0:3:6:0,6,76	1/1:0,4:4:12:126,12,0	./.:.:.:.:.	1/1:0,2:2:3:45,3,0	1/1:0,7:7:12:166,12,0	0/0:15,0:15:45:0,45,514
chr1	17536480	.	G	A	1581.84	.	AC=23;AF=0.088;AN=262;BaseQRankSum=0.717;DP=1117;Dels=0.00;FS=0.000;HaplotypeScore=0.1131;InbreedingCoeff=0.5126;MLEAC=19;MLEAF=0.073;MQ=59.35;MQ0=0;MQRankSum=-1.422;QD=22.93;ReadPosRankSum=1.538	GT:AD:DP:GQ:PL	0/0:91,0:91:99:0,271,2812	0/0:28,0:28:81:0,81,838	0/0:14,0:14:42:0,42,421	0/0:48,0:48:99:0,144,1453	0/0:13,0:13:36:0,36,376	0/0:20,0:20:60:0,60,586	1/1:0,21:21:63:642,63,0	0/0:1,0:1:3:0,3,33	0/0:3,0:3:9:0,9,98	0/0:11,0:11:27:0,27,302	0/0:1,0:1:3:0,3,30	0/0:15,0:15:42:0,42,441	0/0:16,0:16:48:0,48,486	1/1:0,3:3:9:95,9,0	0/0:22,0:22:66:0,66,679	0/0:26,0:26:75:0,75,755	0/0:19,0:19:57:0,57,570	0/1:2,1:3:22:22,0,52	0/0:10,0:10:30:0,30,296	0/0:5,0:5:12:0,12,139	0/0:4,0:4:12:0,12,122	0/0:25,0:25:72:0,72,734	0/0:29,0:29:84:0,84,876	0/0:28,0:28:72:0,72,766	1/1:0,1:1:3:31,3,0	0/0:33,0:33:99:0,99,994	0/0:17,0:17:48:0,48,505	0/0:3,0:3:9:0,9,88	0/0:4,0:4:12:0,12,127	0/0:19,0:19:54:0,54,568	0/0:4,0:4:12:0,12,126	0/0:3,0:3:9:0,9,99	0/0:24,0:24:63:0,63,671	0/0:1,0:1:3:0,3,32	0/0:17,0:17:45:0,45,484	./.:.:.:.:.	0/0:19,0:19:51:0,51,537	0/1:2,4:6:46:78,0,46	0/0:13,0:13:39:0,39,384	./.:.:.:.:.	0/0:2,0:2:6:0,6,65	0/0:15,0:15:39:0,39,426	0/0:14,0:14:42:0,42,425	0/0:25,0:25:75:0,75,764	0/0:17,0:17:51:0,51,499	0/0:20,0:20:57:0,57,577	0/0:6,0:6:18:0,18,176	0/0:4,0:4:12:0,12,125	0/0:2,0:2:6:0,6,61	0/0:5,0:5:15:0,15,151	0/0:1,0:1:3:0,3,30	0/0:5,0:5:12:0,12,135	0/0:5,0:5:15:0,15,152	0/0:4,0:4:12:0,12,121	0/0:4,0:4:12:0,12,126	0/0:1,0:1:3:0,3,31	0/0:5,0:5:15:0,15,153	0/0:5,0:5:15:0,15,152	0/0:8,0:8:24:0,24,247	0/0:5,0:5:15:0,15,151	0/0:4,0:4:12:0,12,126	0/0:5,0:5:15:0,15,153	0/0:8,0:8:24:0,24,245	1/1:0,5:5:15:152,15,0	0/0:3,0:3:9:0,9,91	0/0:7,0:7:21:0,21,204	0/0:5,0:5:15:0,15,153	0/0:7,0:7:18:0,18,201	0/0:2,0:2:6:0,6,61	0/0:6,0:6:18:0,18,189	0/0:2,0:2:6:0,6,61	0/0:2,0:2:6:0,6,60	0/0:7,0:7:21:0,21,205	0/0:4,0:4:12:0,12,118	0/0:3,0:3:9:0,9,95	0/0:4,0:4:12:0,12,124	0/0:5,0:5:15:0,15,156	0/0:4,0:4:12:0,12,119	0/0:4,0:4:12:0,12,128	0/0:3,0:3:9:0,9,89	0/0:7,0:7:15:0,15,185	0/0:1,0:1:3:0,3,30	0/0:3,0:3:9:0,9,89	0/0:5,0:5:15:0,15,158	0/0:3,0:3:9:0,9,92	1/1:0,4:4:12:128,12,0	0/0:5,0:5:15:0,15,153	0/0:7,0:7:21:0,21,219	0/0:3,0:3:9:0,9,97	0/0:2,0:2:6:0,6,62	0/0:2,0:2:6:0,6,63	1/1:0,7:7:21:214,21,0	0/0:4,0:4:12:0,12,118	./.:.:.:.:.	0/0:5,0:5:15:0,15,145	1/1:0,1:1:3:31,3,0	0/1:2,5:7:42:140,0,42	0/0:4,0:4:12:0,12,122	./.:.:.:.:.	1/1:0,4:4:12:121,12,0	0/0:4,0:4:12:0,12,126	0/0:2,0:2:6:0,6,61	0/0:7,0:7:21:0,21,222	0/0:6,0:6:18:0,18,171	0/0:3,0:3:6:0,6,59	0/0:10,0:10:30:0,30,313	0/0:1,0:1:3:0,3,31	0/0:8,0:8:24:0,24,237	0/0:4,0:4:12:0,12,128	1/1:0,4:4:12:121,12,0	1/1:0,3:3:9:90,9,0	0/0:4,0:4:12:0,12,129	0/0:10,0:10:27:0,27,288	0/0:10,0:10:24:0,24,246	0/0:5,0:5:15:0,15,157	0/0:2,0:2:6:0,6,63	0/0:5,0:5:15:0,15,154	0/0:1,0:1:3:0,3,29	./.:.:.:.:.	0/0:2,0:2:6:0,6,54	0/0:5,0:5:15:0,15,154	0/0:5,0:5:15:0,15,149	0/0:9,0:9:27:0,27,276	./.:.:.:.:.	0/0:5,0:5:15:0,15,143	0/0:4,0:4:12:0,12,120	0/0:4,0:4:12:0,12,119	0/0:5,0:5:15:0,15,150	0/0:7,0:7:21:0,21,214	0/0:3,0:3:6:0,6,52	0/0:2,0:2:3:0,3,45	0/0:2,0:2:3:0,3,45	0/0:5,0:5:9:0,9,120	0/0:5,0:5:9:0,9,119	0/0:4,0:4:9:0,9,106	0/0:2,0:2:3:0,3,45	0/0:21,0:21:63:0,63,682
chr1	17537632	.	C	A	1269.84	.	AC=15;AF=0.057;AN=262;BaseQRankSum=-2.856;DP=959;Dels=0.00;FS=2.543;HaplotypeScore=0.0543;InbreedingCoeff=0.3949;MLEAC=12;MLEAF=0.046;MQ=59.96;MQ0=0;MQRankSum=0.410;QD=22.68;ReadPosRankSum=2.491	GT:AD:DP:GQ:PL	0/0:58,0:58:99:0,174,1869	0/0:19,0:19:57:0,57,604	0/0:26,0:26:78:0,78,828	0/0:48,0:48:99:0,144,1514	0/0:21,0:21:57:0,57,628	0/0:9,0:9:27:0,27,281	0/0:14,0:14:42:0,42,429	0/0:8,0:8:24:0,24,249	./.:.:.:.:.	0/0:19,0:19:54:0,54,582	0/0:1,0:1:3:0,3,31	1/1:1,13:14:4:333,4,0	0/0:18,0:18:54:0,54,568	0/0:4,0:4:12:0,12,123	0/0:13,0:13:39:0,39,412	0/0:19,0:19:57:0,57,612	0/0:15,0:15:45:0,45,466	0/0:1,0:1:3:0,3,34	0/0:17,0:17:36:0,36,435	0/0:2,0:2:6:0,6,61	./.:.:.:.:.	1/1:0,16:16:39:448,39,0	0/0:26,0:26:72:0,72,773	0/0:15,0:15:42:0,42,444	0/0:4,0:4:12:0,12,129	0/0:15,0:15:42:0,42,456	0/0:19,0:19:57:0,57,599	0/0:5,0:5:15:0,15,153	./.:.:.:.:.	0/0:10,0:10:30:0,30,302	0/0:3,0:3:6:0,6,63	0/0:7,0:7:21:0,21,227	0/0:16,0:16:48:0,48,505	0/0:1,0:1:3:0,3,34	0/0:20,0:20:57:0,57,609	0/0:2,0:2:6:0,6,67	0/0:18,0:18:51:0,51,561	0/0:4,0:4:12:0,12,127	0/0:7,0:7:21:0,21,221	0/0:3,0:3:9:0,9,87	0/0:3,0:3:9:0,9,97	0/0:18,0:18:54:0,54,545	0/0:15,0:15:36:0,36,419	0/0:10,0:10:27:0,27,297	0/0:20,0:20:60:0,60,626	0/0:20,0:20:54:0,54,604	0/0:15,0:15:45:0,45,482	0/0:2,0:2:6:0,6,59	0/0:7,0:7:21:0,21,216	0/0:7,0:7:18:0,18,210	0/0:1,0:1:3:0,3,30	0/0:3,0:3:9:0,9,93	0/0:4,0:4:12:0,12,130	0/0:6,0:6:18:0,18,185	0/0:5,0:5:12:0,12,143	0/0:3,0:3:9:0,9,92	0/0:7,0:7:21:0,21,218	0/0:7,0:7:21:0,21,226	0/0:1,0:1:3:0,3,31	1/1:0,7:7:21:213,21,0	0/0:1,0:1:3:0,3,32	0/0:2,0:2:6:0,6,65	0/0:6,0:6:18:0,18,189	0/0:2,0:2:6:0,6,61	0/0:6,0:6:18:0,18,184	0/0:2,0:2:6:0,6,59	0/0:2,0:2:6:0,6,59	0/0:4,0:4:12:0,12,132	0/0:7,0:7:21:0,21,226	0/0:3,0:3:9:0,9,97	0/0:2,0:2:6:0,6,67	0/0:2,0:2:6:0,6,65	0/0:3,0:3:9:0,9,91	0/1:3,2:5:46:46,0,71	1/1:0,3:3:9:97,9,0	0/0:4,0:4:12:0,12,132	0/0:2,0:2:6:0,6,61	0/0:1,0:1:3:0,3,31	0/0:2,0:2:6:0,6,61	0/0:4,0:4:9:0,9,107	0/0:3,0:3:9:0,9,95	./.:.:.:.:.	0/0:1,0:1:3:0,3,32	0/0:2,0:2:6:0,6,61	0/0:1,0:1:3:0,3,31	0/0:5,0:5:15:0,15,164	0/0:4,0:4:12:0,12,125	0/0:4,0:4:12:0,12,130	0/0:2,0:2:6:0,6,65	0/0:7,0:7:21:0,21,222	0/0:1,0:1:3:0,3,32	0/0:3,0:3:9:0,9,97	0/0:2,0:2:6:0,6,65	0/0:3,0:3:9:0,9,97	0/0:1,0:1:3:0,3,32	0/0:3,0:3:9:0,9,97	0/0:5,0:5:15:0,15,160	0/0:3,0:3:9:0,9,97	0/0:1,0:1:3:0,3,30	./.:.:.:.:.	0/0:9,0:9:27:0,27,287	0/0:1,0:1:3:0,3,33	0/0:1,0:1:3:0,3,31	0/0:5,0:5:15:0,15,155	0/0:4,0:4:9:0,9,110	0/0:6,0:6:18:0,18,185	0/0:3,0:3:9:0,9,95	0/0:8,0:8:24:0,24,255	0/0:2,0:2:6:0,6,65	0/0:2,0:2:6:0,6,65	0/0:6,0:6:18:0,18,187	0/0:2,0:2:6:0,6,67	0/0:2,0:2:6:0,6,65	0/0:8,0:8:24:0,24,245	0/0:6,0:6:15:0,15,176	0/0:3,0:3:9:0,9,97	0/0:5,0:5:12:0,12,140	0/0:1,0:1:3:0,3,33	1/1:0,4:4:12:126,12,0	0/0:2,0:2:6:0,6,67	1/1:0,3:3:9:93,9,0	0/0:10,0:10:30:0,30,313	0/0:8,0:8:21:0,21,237	0/0:5,0:5:15:0,15,161	0/0:3,0:3:9:0,9,95	0/0:3,0:3:9:0,9,92	0/0:3,0:3:9:0,9,97	0/0:4,0:4:12:0,12,121	1/1:0,4:4:12:126,12,0	./.:.:.:.:.	0/0:2,0:2:3:0,3,45	0/0:2,0:2:3:0,3,45	0/0:2,0:2:3:0,3,45	0/0:6,0:6:9:0,9,134	0/0:6,0:6:9:0,9,134	0/0:6,0:6:9:0,9,134	0/0:20,0:20:60:0,60,675
chr1	17538874	.	A	G	2693.71	.	AC=33;AF=0.126;AN=262;BaseQRankSum=2.915;DP=1090;Dels=0.00;FS=5.272;HaplotypeScore=0.1085;InbreedingCoeff=0.5520;MLEAC=25;MLEAF=0.095;MQ=59.83;MQ0=0;MQRankSum=-0.681;QD=20.56;ReadPosRankSum=-0.490	GT:AD:DP:GQ:PL	0/0:75,0:75:99:0,226,2367	0/0:22,0:22:60:0,60,639	0/0:16,0:16:48:0,48,501	0/0:43,0:43:99:0,126,1283	0/0:15,0:15:45:0,45,443	1/1:0,17:17:51:520,51,0	1/1:0,25:25:75:790,75,0	0/0:5,0:5:15:0,15,167	0/0:3,0:3:9:0,9,97	0/0:17,0:17:51:0,51,527	0/0:1,0:1:3:0,3,33	0/0:11,0:11:33:0,33,335	0/0:15,0:15:45:0,45,459	1/1:0,2:2:6:64,6,0	0/0:16,0:16:48:0,48,491	0/0:21,0:21:63:0,63,637	0/0:21,0:21:60:0,60,635	0/1:2,2:4:52:52,0,52	0/0:13,0:14:33:0,33,366	0/0:9,0:9:27:0,27,258	1/1:0,5:5:15:168,15,0	0/0:25,0:25:75:0,75,762	0/0:23,0:23:66:0,66,693	0/0:17,0:17:51:0,51,527	1/1:0,4:4:12:130,12,0	0/0:17,0:17:51:0,51,509	0/0:13,0:13:36:0,36,384	0/0:6,0:6:18:0,18,188	0/0:6,0:6:18:0,18,192	0/0:22,0:22:66:0,66,665	0/0:7,0:7:21:0,21,220	0/1:6,1:7:12:12,0,188	0/0:15,0:15:45:0,45,451	0/0:4,0:4:12:0,12,130	0/0:19,0:19:57:0,57,576	0/0:7,0:7:21:0,21,226	0/0:13,0:13:39:0,39,399	0/1:8,6:14:99:141,0,201	0/0:17,0:17:48:0,48,493	0/0:5,0:5:15:0,15,163	0/0:5,0:5:15:0,15,165	0/0:10,0:10:30:0,30,302	0/0:17,0:17:48:0,48,507	0/0:17,0:17:51:0,51,530	0/0:15,0:15:42:0,42,441	0/0:24,0:24:69:0,69,716	0/0:10,0:10:24:0,24,267	0/0:9,0:9:27:0,27,289	0/0:3,0:3:6:0,6,75	0/0:2,0:2:6:0,6,61	0/0:1,0:1:3:0,3,31	0/0:5,0:5:15:0,15,159	0/0:6,0:6:15:0,15,163	0/0:2,0:2:6:0,6,63	0/0:4,0:4:12:0,12,120	0/0:3,0:3:9:0,9,95	0/0:1,0:1:3:0,3,30	0/0:1,0:1:3:0,3,30	0/0:1,0:1:3:0,3,29	0/0:7,0:7:21:0,21,213	./.:.:.:.:.	0/0:4,0:4:12:0,12,122	0/0:8,0:8:24:0,24,243	1/1:0,5:5:15:156,15,0	0/0:2,0:2:6:0,6,62	0/0:4,0:4:12:0,12,124	0/0:4,0:4:12:0,12,127	0/0:7,0:7:21:0,21,215	0/0:4,0:4:12:0,12,118	1/1:0,2:2:6:64,6,0	0/0:1,0:1:3:0,3,30	0/0:3,0:3:6:0,6,77	./.:.:.:.:.	0/0:15,0:15:42:0,42,449	0/0:4,0:4:9:0,9,109	0/0:4,0:4:12:0,12,126	./.:.:.:.:.	0/0:7,0:7:21:0,21,208	0/0:1,0:1:3:0,3,31	0/0:7,0:7:18:0,18,200	0/0:5,0:5:15:0,15,147	0/0:3,0:3:9:0,9,94	0/0:4,0:5:12:0,12,126	0/0:5,0:5:15:0,15,151	0/1:4,1:5:17:17,0,104	1/1:0,8:8:24:260,24,0	0/0:8,0:8:24:0,24,248	0/0:6,0:7:18:0,18,181	0/0:3,0:3:9:0,9,89	0/0:7,0:7:21:0,21,227	0/0:1,0:1:3:0,3,31	1/1:0,4:4:12:120,12,0	0/0:2,0:2:6:0,6,63	./.:.:.:.:.	0/0:1,0:1:3:0,3,32	1/1:0,6:6:18:194,18,0	0/0:1,0:1:3:0,3,33	0/0:4,0:4:12:0,12,122	1/1:0,2:2:6:59,6,0	1/1:0,2:2:6:63,6,0	0/0:10,0:10:30:0,30,316	0/0:3,0:3:9:0,9,89	0/0:3,0:3:9:0,9,86	0/0:1,0:1:3:0,3,30	./.:.:.:.:.	0/0:2,0:2:6:0,6,60	0/1:7,1:8:7:7,0,202	0/0:7,0:7:18:0,18,197	0/0:2,0:2:6:0,6,64	1/1:0,4:4:12:125,12,0	1/1:0,7:7:21:204,21,0	0/0:2,0:2:6:0,6,64	0/0:4,0:4:12:0,12,118	0/0:4,0:4:12:0,12,124	0/0:5,0:5:15:0,15,153	0/0:3,0:3:9:0,9,94	0/0:1,0:1:3:0,3,32	0/0:8,0:8:21:0,21,221	0/0:3,0:3:9:0,9,94	0/0:5,0:5:15:0,15,155	0/0:2,0:2:6:0,6,61	0/0:10,0:10:27:0,27,286	0/0:5,0:5:15:0,15,155	0/0:6,0:6:18:0,18,182	0/0:3,0:3:9:0,9,93	0/0:6,0:6:18:0,18,185	0/0:1,0:1:3:0,3,32	./.:.:.:.:.	0/0:2,0:2:6:0,6,62	0/0:4,0:4:6:0,6,89	0/0:5,0:5:12:0,12,138	0/0:6,0:6:9:0,9,134	0/0:14,0:14:24:0,24,331	0/0:4,0:4:9:0,9,108	0/0:4,0:4:6:0,6,89	0/0:2,0:2:3:0,3,45	0/0:32,0:32:96:0,96,1078
chr1	17541087	.	C	G	1213.3	.	AC=15;AF=0.059;AN=254;BaseQRankSum=-2.450;DP=852;Dels=0.00;FS=0.000;HaplotypeScore=0.0412;InbreedingCoeff=0.4053;MLEAC=13;MLEAF=0.051;MQ=59.76;MQ0=0;MQRankSum=1.273;QD=24.27;ReadPosRankSum=-1.651	GT:AD:DP:GQ:PL	0/0:43,0:43:99:0,129,1379	0/0:20,0:20:57:0,57,623	0/0:8,0:8:24:0,24,252	0/0:37,0:37:99:0,111,1145	0/0:13,0:13:33:0,33,379	0/0:12,0:12:30:0,30,340	0/0:13,0:13:36:0,36,387	0/0:3,0:3:9:0,9,97	./.:.:.:.:.	0/0:10,0:10:30:0,30,316	0/0:1,0:1:3:0,3,32	1/1:0,13:13:39:404,39,0	0/0:21,0:21:63:0,63,665	0/0:2,0:2:6:0,6,67	0/0:9,0:9:27:0,27,283	0/0:15,0:15:42:0,42,454	0/0:17,0:17:51:0,51,520	0/0:2,0:2:6:0,6,64	0/0:11,0:11:27:0,27,313	./.:.:.:.:.	0/0:2,0:2:6:0,6,65	1/1:0,12:12:33:354,33,0	0/0:13,0:13:36:0,36,393	0/0:13,0:13:39:0,39,401	0/0:2,0:2:6:0,6,65	0/0:24,0:24:72:0,72,757	0/0:12,0:12:30:0,30,330	0/0:1,0:1:3:0,3,33	0/0:3,0:3:9:0,9,100	0/0:16,0:16:48:0,48,493	0/0:4,0:4:12:0,12,131	0/0:3,0:3:9:0,9,96	0/0:15,0:15:39:0,39,433	0/0:12,0:12:36:0,36,403	0/0:17,0:17:51:0,51,510	0/0:4,0:4:12:0,12,133	0/0:14,0:14:42:0,42,446	0/0:7,0:7:21:0,21,211	0/0:16,0:16:48:0,48,505	0/0:1,0:1:3:0,3,34	0/0:3,0:3:9:0,9,97	0/0:8,0:8:24:0,24,254	0/0:17,0:17:48:0,48,521	0/0:20,0:20:57:0,57,602	0/0:14,0:14:39:0,39,410	0/0:17,0:17:51:0,51,538	0/0:6,0:6:18:0,18,191	0/0:3,0:3:9:0,9,96	./.:.:.:.:.	0/0:7,0:7:18:0,18,201	0/0:1,0:1:3:0,3,31	0/0:4,0:4:12:0,12,124	0/0:1,0:1:3:0,3,32	0/0:2,0:2:6:0,6,67	0/0:9,0:9:24:0,24,262	0/0:4,0:4:12:0,12,130	0/0:1,0:1:3:0,3,30	0/0:6,0:6:18:0,18,187	0/0:2,0:2:6:0,6,63	1/1:0,7:7:21:216,21,0	0/0:5,0:5:15:0,15,157	0/0:5,0:5:15:0,15,155	0/0:5,0:5:15:0,15,155	0/0:3,0:3:9:0,9,96	0/0:4,0:4:12:0,12,126	0/0:3,0:3:9:0,9,93	0/0:1,0:1:3:0,3,31	0/0:4,0:4:12:0,12,122	0/0:1,0:1:3:0,3,31	./.:.:.:.:.	./.:.:.:.:.	0/0:2,0:2:6:0,6,64	0/0:3,0:3:9:0,9,95	0/1:2,2:4:51:51,0,51	1/1:0,3:3:9:94,9,0	0/0:3,0:3:9:0,9,98	0/0:4,0:4:12:0,12,126	0/0:5,0:5:12:0,12,136	0/0:2,0:2:6:0,6,61	0/0:5,0:5:15:0,15,152	0/0:1,0:1:3:0,3,29	0/0:4,0:4:12:0,12,126	0/0:1,0:1:3:0,3,36	./.:.:.:.:.	0/0:2,0:2:6:0,6,64	0/0:2,0:2:6:0,6,67	0/0:4,0:4:12:0,12,130	0/0:3,0:3:9:0,9,99	0/0:2,0:2:6:0,6,63	0/0:5,0:5:15:0,15,167	0/0:1,0:1:3:0,3,32	./.:.:.:.:.	0/0:2,0:2:6:0,6,64	0/0:3,0:3:9:0,9,97	0/0:3,0:3:9:0,9,95	0/0:2,0:2:6:0,6,65	0/0:8,0:8:24:0,24,258	0/0:2,0:2:6:0,6,62	0/0:3,0:3:9:0,9,90	0/0:5,0:5:15:0,15,154	0/0:3,0:3:9:0,9,97	./.:.:.:.:.	0/0:4,0:4:12:0,12,124	0/0:2,0:3:6:0,6,63	0/0:4,0:4:12:0,12,126	0/0:2,0:2:6:0,6,64	0/0:5,0:5:15:0,15,169	0/0:6,0:6:18:0,18,189	0/0:3,0:3:9:0,9,97	0/0:2,0:2:6:0,6,59	0/0:8,0:8:24:0,24,249	0/0:3,0:3:9:0,9,101	0/0:8,0:8:24:0,24,249	0/0:4,0:4:12:0,12,126	0/0:5,0:5:12:0,12,140	0/0:3,0:3:9:0,9,97	0/0:3,0:3:9:0,9,95	0/0:1,0:1:3:0,3,32	1/1:0,2:2:3:45,3,0	0/0:1,0:1:3:0,3,33	1/1:0,6:6:18:189,18,0	0/0:3,0:3:9:0,9,97	0/0:2,0:2:6:0,6,65	0/0:3,0:3:9:0,9,92	0/0:4,0:4:12:0,12,126	0/0:2,0:2:6:0,6,61	0/0:3,0:3:9:0,9,95	0/0:11,0:11:30:0,30,332	1/1:0,3:3:6:76,6,0	0/0:6,0:6:12:0,12,153	./.:.:.:.:.	./.:.:.:.:.	0/0:4,0:4:6:0,6,89	0/0:1,0:1:3:0,3,32	0/0:6,0:6:12:0,12,140	0/0:2,0:2:3:0,3,45	0/0:38,0:38:99:0,114,1281
chr1	17541452	.	T	A	2689.82	.	AC=32;AF=0.127;AN=252;BaseQRankSum=3.265;DP=806;Dels=0.00;FS=10.066;HaplotypeScore=0.1822;InbreedingCoeff=0.5792;MLEAC=29;MLEAF=0.115;MQ=59.79;MQ0=0;MQRankSum=0.045;QD=25.62;ReadPosRankSum=-0.781	GT:AD:DP:GQ:PL	0/0:45,0:45:99:0,135,1393	0/0:12,0:12:36:0,36,361	0/0:12,0:12:36:0,36,362	0/0:33,0:33:99:0,99,993	0/0:6,0:6:18:0,18,180	0/0:9,0:9:27:0,27,263	0/0:16,0:16:48:0,48,491	0/0:2,0:2:6:0,6,61	0/0:1,0:1:3:0,3,32	0/0:10,0:10:30:0,30,310	0/0:2,0:2:6:0,6,63	0/0:11,0:11:30:0,30,324	0/0:7,0:7:21:0,21,221	0/0:1,0:1:3:0,3,30	0/0:10,0:10:27:0,27,290	0/0:22,0:22:60:0,60,635	1/1:0,14:14:42:443,42,0	./.:.:.:.:.	0/0:4,0:4:12:0,12,115	0/0:5,0:5:12:0,12,122	0/0:2,0:2:6:0,6,66	0/0:9,0:9:27:0,27,279	0/0:16,0:16:48:0,48,494	0/0:18,0:18:51:0,51,538	0/0:2,0:2:6:0,6,67	1/1:0,11:11:33:346,33,0	0/0:12,0:12:33:0,33,352	1/1:0,5:5:15:158,15,0	0/1:3,1:4:20:20,0,84	1/1:0,15:15:45:459,45,0	0/0:9,0:9:27:0,27,281	0/0:3,0:3:9:0,9,98	0/0:16,0:16:48:0,48,481	0/0:3,0:3:9:0,9,98	0/0:9,0:9:27:0,27,272	./.:.:.:.:.	0/0:8,0:8:24:0,24,240	0/0:7,0:7:21:0,21,211	1/1:0,11:11:33:346,33,0	0/0:4,0:4:12:0,12,125	1/1:0,8:8:24:257,24,0	0/0:8,0:8:24:0,24,237	0/0:16,0:16:48:0,48,476	0/0:10,0:10:30:0,30,305	0/0:14,0:14:42:0,42,424	0/0:21,0:21:57:0,57,598	0/0:14,0:14:36:0,36,387	0/0:2,0:2:6:0,6,61	0/0:1,0:1:3:0,3,29	0/0:4,0:4:12:0,12,115	./.:.:.:.:.	0/0:2,0:2:6:0,6,57	0/0:4,0:4:12:0,12,126	0/0:4,0:4:12:0,12,121	0/0:9,0:9:27:0,27,272	0/0:2,0:2:6:0,6,59	0/0:5,0:5:12:0,12,134	0/0:6,0:6:18:0,18,183	0/0:4,0:4:12:0,12,120	0/0:10,0:10:30:0,30,309	0/0:4,0:4:12:0,12,118	0/0:2,0:2:6:0,6,57	1/1:0,4:4:12:124,12,0	0/0:3,0:3:9:0,9,95	0/0:2,0:2:6:0,6,61	0/0:6,0:6:18:0,18,183	0/0:2,0:2:6:0,6,59	0/0:11,0:11:33:0,33,331	1/1:0,2:2:6:63,6,0	0/0:1,0:1:3:0,3,32	0/0:2,0:2:6:0,6,63	0/0:4,0:4:12:0,12,113	0/0:1,0:1:3:0,3,29	0/0:1,0:1:3:0,3,30	0/0:5,0:5:15:0,15,144	./.:.:.:.:.	0/0:2,0:2:6:0,6,63	0/0:1,0:1:3:0,3,29	0/0:3,0:3:9:0,9,89	0/0:3,0:3:9:0,9,95	0/0:4,0:4:12:0,12,121	./.:.:.:.:.	0/0:5,0:5:15:0,15,147	0/0:1,0:1:3:0,3,32	0/0:5,0:5:15:0,15,148	0/0:6,0:6:18:0,18,186	1/1:0,4:4:12:122,12,0	0/0:1,0:1:3:0,3,29	0/0:6,0:6:18:0,18,185	0/1:4,3:7:76:76,0,103	0/0:2,0:2:6:0,6,59	0/0:4,0:4:12:0,12,117	0/0:4,0:4:12:0,12,123	1/1:0,2:2:6:61,6,0	0/0:2,0:2:6:0,6,59	0/0:3,0:3:9:0,9,91	0/0:8,0:8:24:0,24,251	./.:.:.:.:.	./.:.:.:.:.	0/0:3,0:3:9:0,9,92	0/0:4,0:4:12:0,12,123	1/1:0,1:1:3:32,3,0	0/0:1,0:1:3:0,3,29	0/0:4,0:4:12:0,12,118	0/0:2,0:2:6:0,6,60	0/0:3,0:3:9:0,9,91	0/0:5,0:5:15:0,15,153	0/0:3,0:3:9:0,9,87	./.:.:.:.:.	0/0:1,0:1:3:0,3,29	0/0:3,0:4:9:0,9,87	./.:.:.:.:.	0/0:4,0:4:12:0,12,130	1/1:0,9:9:27:290,27,0	1/1:0,4:4:12:126,12,0	1/1:0,3:3:9:92,9,0	1/1:0,1:1:3:32,3,0	0/0:2,0:2:6:0,6,57	0/0:2,0:2:6:0,6,62	0/0:3,0:3:9:0,9,86	0/0:3,0:3:9:0,9,95	0/0:7,0:7:21:0,21,209	0/0:6,0:6:18:0,18,178	0/0:3,0:3:9:0,9,85	0/0:1,0:1:3:0,3,29	0/0:6,0:6:18:0,18,182	0/0:3,0:3:9:0,9,86	0/0:2,0:2:6:0,6,59	0/0:4,0:4:12:0,12,128	0/0:2,0:2:3:0,3,45	./.:.:.:.:.	./.:.:.:.:.	0/0:8,0:8:12:0,12,164	0/0:5,0:5:12:0,12,135	0/0:6,0:6:12:0,12,151	0/0:2,0:2:3:0,3,45	0/0:36,0:36:99:0,108,1202
chr1	17542266	.	C	T	6878.27	.	AC=45;AF=0.172;AN=262;BaseQRankSum=-2.521;DP=1061;Dels=0.00;FS=5.643;HaplotypeScore=0.0514;InbreedingCoeff=0.6454;MLEAC=42;MLEAF=0.160;MQ=59.84;MQ0=0;MQRankSum=-0.131;QD=25.76;ReadPosRankSum=-2.196	GT:AD:DP:GQ:PL	1/1:0,60:60:99:1889,180,0	0/0:15,0:15:45:0,45,477	0/0:18,0:18:54:0,54,571	1/1:0,39:39:99:1178,117,0	1/1:0,18:18:54:544,54,0	0/0:17,0:17:48:0,48,522	0/0:15,0:15:45:0,45,459	1/1:0,2:2:6:63,6,0	1/1:0,3:3:9:98,9,0	1/1:0,19:19:57:562,57,0	./.:.:.:.:.	0/0:18,0:18:54:0,54,576	1/1:0,16:16:48:493,48,0	0/0:2,0:2:6:0,6,62	1/1:0,12:12:36:362,36,0	0/0:23,0:23:63:0,63,691	0/0:17,0:17:51:0,51,528	1/1:0,2:2:6:56,6,0	0/0:8,0:8:24:0,24,249	0/0:8,0:8:24:0,24,242	0/0:5,0:5:15:0,15,163	0/0:24,0:24:66:0,66,705	0/0:20,0:20:60:0,60,642	0/0:25,0:25:75:0,75,799	0/0:5,0:5:15:0,15,165	0/0:16,0:16:48:0,48,510	0/0:16,0:16:48:0,48,509	0/0:10,0:10:30:0,30,323	0/0:4,0:4:12:0,12,130	0/0:22,0:22:66:0,66,693	0/0:3,0:3:9:0,9,96	0/0:7,0:7:21:0,21,225	0/0:14,0:14:36:0,36,386	0/0:4,0:4:12:0,12,133	0/0:13,0:13:39:0,39,416	0/0:6,0:6:18:0,18,196	0/0:28,0:28:81:0,81,865	0/0:17,0:17:45:0,45,473	0/0:9,0:9:27:0,27,280	./.:.:.:.:.	0/0:6,0:6:18:0,18,195	1/1:0,14:14:42:401,42,0	0/0:19,0:19:57:0,57,601	0/0:23,0:23:66:0,66,712	0/0:11,0:11:33:0,33,340	0/0:23,0:23:66:0,66,695	0/0:11,0:11:33:0,33,353	0/1:5,1:6:13:13,0,141	1/1:0,2:2:6:61,6,0	0/0:3,0:3:9:0,9,97	./.:.:.:.:.	0/0:2,0:2:6:0,6,61	1/1:0,6:6:18:178,18,0	1/1:0,2:2:6:60,6,0	0/0:5,0:5:15:0,15,159	1/1:0,3:3:9:93,9,0	0/0:2,0:2:6:0,6,57	0/0:6,0:6:18:0,18,184	0/0:5,0:5:15:0,15,156	0/0:5,0:5:15:0,15,161	1/1:0,3:3:9:97,9,0	1/1:0,4:4:12:118,12,0	0/0:4,0:4:12:0,12,118	0/0:1,0:1:3:0,3,32	0/0:7,0:7:21:0,21,216	1/1:0,7:7:21:214,21,0	0/0:5,0:5:15:0,15,158	1/1:0,7:7:21:215,21,0	0/0:2,0:2:6:0,6,51	./.:.:.:.:.	0/0:6,0:6:18:0,18,189	0/0:3,0:3:9:0,9,95	0/0:1,0:1:3:0,3,32	0/0:6,0:6:18:0,18,185	0/0:6,0:6:15:0,15,173	0/0:3,0:3:9:0,9,93	0/0:1,0:1:3:0,3,31	0/0:3,0:3:9:0,9,95	0/0:1,0:1:3:0,3,28	0/0:1,0:1:3:0,3,32	0/0:3,0:3:9:0,9,97	0/0:6,0:6:15:0,15,173	0/0:2,0:2:6:0,6,64	0/0:8,0:8:24:0,24,244	0/0:1,0:1:3:0,3,32	0/0:7,0:7:21:0,21,231	0/0:1,0:1:3:0,3,32	0/0:3,0:3:9:0,9,97	0/0:4,0:4:12:0,12,114	0/1:7,1:8:6:6,0,196	0/0:1,0:1:3:0,3,31	0/0:2,0:2:6:0,6,63	0/1:3,2:5:50:50,0,79	0/0:3,0:3:9:0,9,94	0/0:6,0:6:18:0,18,189	0/0:3,0:3:9:0,9,94	0/0:5,0:5:15:0,15,160	0/0:3,0:3:9:0,9,94	0/0:2,0:2:6:0,6,63	0/0:3,0:3:6:0,6,76	0/0:6,0:6:18:0,18,193	./.:.:.:.:.	1/1:0,2:2:6:59,6,0	0/0:4,0:4:12:0,12,126	0/0:2,0:2:6:0,6,63	0/0:5,0:5:15:0,15,155	0/0:11,0:11:33:0,33,356	0/0:6,0:6:15:0,15,174	0/1:4,5:9:94:126,0,94	0/0:5,0:5:15:0,15,149	0/0:7,0:7:21:0,21,222	0/1:4,5:9:98:129,0,98	1/1:0,9:9:27:268,27,0	0/0:4,0:4:12:0,12,128	0/0:6,0:6:18:0,18,183	0/0:2,0:2:6:0,6,63	0/0:5,0:5:12:0,12,140	0/0:3,0:3:9:0,9,92	0/0:3,0:3:9:0,9,94	0/0:2,0:2:6:0,6,63	0/0:2,0:2:6:0,6,63	0/0:5,0:5:15:0,15,158	0/0:8,0:8:15:0,15,203	0/0:2,0:2:6:0,6,65	0/0:5,0:5:15:0,15,157	0/0:5,0:5:15:0,15,153	0/0:4,0:4:12:0,12,129	0/0:7,0:7:15:0,15,183	0/0:5,0:5:15:0,15,164	0/0:4,0:4:6:0,6,89	0/0:6,0:6:9:0,9,134	0/0:3,0:3:6:0,6,76	0/0:9,0:9:18:0,18,229	0/0:6,0:6:9:0,9,134	0/0:5,0:5:9:0,9,121	./.:.:.:.:.	0/0:24,0:24:72:0,72,787
chr1	17544351	.	C	T	3065.16	.	AC=32;AF=0.121;AN=264;BaseQRankSum=-5.197;DP=1119;Dels=0.00;FS=16.555;HaplotypeScore=0.0686;InbreedingCoeff=0.5958;MLEAC=29;MLEAF=0.110;MQ=59.68;MQ0=1;MQRankSum=0.566;QD=23.76;ReadPosRankSum=-0.938	GT:AD:DP:GQ:PL	0/0:81,0:81:99:0,244,2629	0/0:19,0:19:57:0,57,624	0/0:15,0:15:42:0,42,470	0/0:63,0:63:99:0,189,2010	0/0:11,0:11:30:0,30,329	0/0:22,0:22:66:0,66,685	0/0:14,0:14:39:0,39,430	0/0:6,0:6:18:0,18,201	0/0:3,0:3:9:0,9,97	0/0:20,0:20:57:0,57,611	0/0:7,0:7:21:0,21,221	0/0:19,0:19:57:0,57,586	0/0:10,0:10:30:0,30,321	0/0:3,0:3:9:0,9,100	0/0:18,0:18:51:0,51,565	0/0:29,0:29:75:0,75,853	1/1:0,11:11:33:342,33,0	0/0:4,0:4:12:0,12,134	0/0:17,0:17:45:0,45,497	0/0:15,0:15:45:0,45,453	0/0:7,0:7:21:0,21,232	0/0:26,0:26:78:0,78,811	0/0:26,0:26:69:0,69,793	0/0:14,0:14:42:0,42,438	0/0:3,0:3:9:0,9,95	1/1:0,24:24:72:741,72,0	0/0:16,0:16:48:0,48,522	1/1:0,2:2:6:65,6,0	0/1:3,2:5:46:46,0,87	1/1:0,19:19:45:508,45,0	0/0:7,0:7:21:0,21,230	0/1:1,1:2:26:26,0,28	0/0:21,0:21:57:0,57,637	0/0:3,0:3:9:0,9,102	0/0:13,1:14:39:0,39,416	0/0:7,0:7:21:0,21,237	0/0:15,0:15:42:0,42,462	0/0:14,0:14:42:0,42,449	1/1:0,16:16:48:486,48,0	0/0:2,0:2:6:0,6,67	1/1:0,3:3:9:94,9,0	0/0:16,0:16:48:0,48,518	0/0:14,0:14:36:0,36,407	0/0:16,0:16:45:0,45,506	0/0:13,0:13:39:0,39,413	0/0:17,0:17:51:0,51,538	0/0:11,0:11:27:0,27,315	0/0:7,0:7:21:0,21,235	0/0:4,0:4:12:0,12,132	0/0:15,0:15:39:0,39,437	0/0:1,0:1:3:0,3,32	0/0:6,0:6:18:0,18,187	0/0:3,0:3:9:0,9,93	0/0:3,0:3:9:0,9,96	0/0:6,0:6:18:0,18,192	0/0:7,0:7:21:0,21,221	0/0:4,0:4:12:0,12,125	0/0:7,0:7:21:0,21,224	0/0:3,0:3:9:0,9,100	0/0:6,0:6:18:0,18,187	0/0:4,0:4:12:0,12,124	0/0:2,0:2:6:0,6,59	1/1:0,7:7:18:197,18,0	0/0:4,0:4:12:0,12,127	0/0:5,0:5:15:0,15,158	0/0:3,0:3:6:0,6,71	0/0:4,0:4:12:0,12,135	0/0:6,0:6:18:0,18,183	1/1:0,8:8:24:248,24,0	0/0:6,0:6:18:0,18,187	./.:.:.:.:.	0/0:2,0:2:6:0,6,67	0/0:6,0:6:18:0,18,185	0/0:10,0:10:30:0,30,317	0/0:3,0:3:9:0,9,95	0/0:4,0:4:12:0,12,130	0/0:5,0:5:15:0,15,159	./.:.:.:.:.	0/0:4,0:4:12:0,12,131	0/0:8,0:8:21:0,21,243	0/0:1,0:1:3:0,3,32	0/0:1,0:1:3:0,3,31	0/0:5,0:5:15:0,15,163	0/0:4,0:4:12:0,12,127	0/0:2,0:2:6:0,6,63	0/0:7,0:7:21:0,21,235	1/1:0,5:5:15:153,15,0	0/0:7,0:7:21:0,21,230	0/0:6,0:6:18:0,18,196	0/1:3,1:4:21:21,0,86	0/0:3,0:3:9:0,9,98	0/0:1,0:1:3:0,3,31	0/0:3,0:3:9:0,9,97	./.:.:.:.:.	./.:.:.:.:.	0/0:7,0:7:21:0,21,224	0/1:6,1:7:10:10,0,162	0/0:3,0:3:9:0,9,92	0/0:4,0:4:12:0,12,126	0/0:1,0:1:3:0,3,31	0/0:7,0:7:21:0,21,221	1/1:0,1:1:3:31,3,0	0/0:2,0:2:3:0,3,45	0/0:2,0:2:6:0,6,65	0/0:1,0:1:3:0,3,31	0/0:8,0:8:21:0,21,236	0/0:2,0:2:6:0,6,67	0/0:6,0:6:18:0,18,194	0/0:5,0:5:15:0,15,164	0/0:7,0:7:18:0,18,203	0/0:8,0:8:24:0,24,252	0/0:5,0:5:15:0,15,166	0/0:4,0:4:12:0,12,128	1/1:0,5:5:15:160,15,0	1/1:0,5:5:15:149,15,0	1/1:0,4:4:12:126,12,0	1/1:0,1:1:3:31,3,0	0/0:7,0:7:21:0,21,227	0/0:4,0:4:12:0,12,129	0/0:4,0:4:12:0,12,122	0/0:3,0:3:9:0,9,99	0/0:5,0:5:15:0,15,151	0/0:6,0:6:18:0,18,189	0/0:2,0:2:6:0,6,66	0/0:6,0:6:18:0,18,191	0/0:1,0:1:3:0,3,29	0/0:6,0:6:18:0,18,182	0/0:7,0:7:21:0,21,223	0/0:3,0:3:9:0,9,92	0/0:2,0:2:3:0,3,45	0/0:4,0:4:9:0,9,110	0/0:2,0:2:6:0,6,64	0/0:6,0:6:9:0,9,120	0/0:2,0:2:3:0,3,45	./.:.:.:.:.	0/0:2,0:2:3:0,3,45	0/0:20,0:20:60:0,60,674
chr1	17545700	.	A	G	639	.	AC=13;AF=0.051;AN=256;DP=686;Dels=0.00;FS=0.744;HaplotypeScore=0.0573;InbreedingCoeff=0.2784;MLEAC=11;MLEAF=0.043;MQ=59.82;MQ0=0;QD=23.67	GT:AD:DP:GQ:PL	0/0:33,0:33:99:0,99,1026	0/0:18,0:18:54:0,54,554	0/0:18,0:18:54:0,54,564	0/0:17,0:17:51:0,51,520	0/0:10,0:10:30:0,30,300	0/0:3,0:3:9:0,9,93	0/0:10,0:10:30:0,30,310	0/0:1,0:1:3:0,3,34	0/0:2,0:2:6:0,6,67	0/0:17,0:17:51:0,51,487	0/0:2,0:2:6:0,6,65	0/0:11,0:11:33:0,33,329	0/0:14,0:14:42:0,42,427	0/0:1,0:1:3:0,3,32	0/0:14,0:14:42:0,42,419	0/0:8,0:8:24:0,24,242	0/0:10,0:10:30:0,30,300	0/0:2,0:2:6:0,6,62	0/0:1,0:1:3:0,3,27	1/1:0,1:1:3:33,3,0	./.:.:.:.:.	0/0:3,0:3:6:0,6,59	0/0:7,0:7:21:0,21,202	0/0:13,0:13:39:0,39,403	./.:.:.:.:.	0/0:19,0:19:51:0,51,548	0/0:18,0:18:54:0,54,550	0/0:1,0:1:3:0,3,22	0/0:1,0:1:3:0,3,31	0/0:5,0:5:15:0,15,157	0/0:2,0:2:6:0,6,64	0/0:2,0:2:6:0,6,65	0/0:12,0:12:30:0,30,334	0/0:2,0:2:6:0,6,63	0/0:14,0:14:42:0,42,417	0/0:3,0:3:9:0,9,95	0/0:14,0:14:42:0,42,415	0/0:4,1:5:12:0,12,122	0/0:6,0:6:18:0,18,179	./.:.:.:.:.	./.:.:.:.:.	0/0:13,0:13:36:0,36,378	0/0:18,0:18:54:0,54,552	0/0:11,0:11:33:0,33,337	1/1:0,9:9:27:284,27,0	0/0:9,0:9:27:0,27,275	0/0:10,0:10:30:0,30,315	0/0:1,0:1:3:0,3,32	0/0:2,0:2:6:0,6,63	0/0:2,0:2:6:0,6,61	0/0:1,0:1:3:0,3,30	0/0:1,0:1:3:0,3,30	0/0:5,0:5:15:0,15,154	0/0:2,0:2:6:0,6,63	0/0:1,0:1:3:0,3,29	./.:.:.:.:.	0/0:4,0:4:12:0,12,122	0/0:4,0:4:12:0,12,113	0/0:3,0:3:9:0,9,95	0/0:7,0:7:21:0,21,219	0/0:5,0:5:15:0,15,152	0/0:1,0:1:3:0,3,34	0/0:7,0:7:18:0,18,189	0/0:4,0:4:12:0,12,122	0/0:2,0:2:6:0,6,61	0/0:4,0:4:12:0,12,117	0/0:5,0:5:15:0,15,154	0/0:3,0:3:9:0,9,93	0/0:2,0:2:6:0,6,64	0/0:1,0:1:3:0,3,29	0/0:2,0:2:6:0,6,61	0/0:6,0:6:18:0,18,187	0/0:3,0:3:9:0,9,91	0/0:5,0:5:15:0,15,149	0/0:4,0:4:12:0,12,120	./.:.:.:.:.	0/0:1,0:1:3:0,3,32	0/1:1,2:3:23:54,0,23	0/0:2,0:2:6:0,6,59	0/0:4,0:4:12:0,12,123	0/0:4,0:4:12:0,12,115	0/0:1,0:1:3:0,3,32	0/0:1,0:1:3:0,3,32	0/0:4,0:4:12:0,12,117	./.:.:.:.:.	0/0:4,0:4:12:0,12,127	0/0:4,0:4:12:0,12,121	0/0:2,0:2:6:0,6,63	0/0:2,0:2:6:0,6,64	0/0:5,0:5:15:0,15,151	0/0:1,0:1:3:0,3,31	0/0:2,0:2:6:0,6,61	0/0:2,0:2:6:0,6,63	0/0:1,0:1:3:0,3,31	0/0:3,0:3:9:0,9,96	0/0:2,0:2:6:0,6,55	0/0:3,0:3:9:0,9,99	0/0:1,0:1:3:0,3,31	0/0:5,0:5:15:0,15,155	./.:.:.:.:.	0/0:1,0:1:3:0,3,32	0/0:1,0:1:3:0,3,31	0/0:1,0:1:3:0,3,32	0/0:2,0:2:6:0,6,59	1/1:0,5:5:15:161,15,0	0/0:6,0:6:18:0,18,183	0/0:2,0:2:6:0,6,65	0/0:5,0:5:15:0,15,153	0/0:1,0:1:3:0,3,32	0/0:2,0:2:6:0,6,61	0/0:4,0:4:12:0,12,124	0/0:1,0:1:3:0,3,32	0/0:11,0:11:33:0,33,336	0/0:2,0:2:6:0,6,61	0/0:6,0:6:18:0,18,193	0/0:4,0:4:12:0,12,126	0/0:2,0:2:6:0,6,59	0/0:1,0:1:3:0,3,32	0/0:5,0:5:15:0,15,158	0/0:2,0:2:6:0,6,59	0/0:5,0:5:15:0,15,154	0/0:3,0:3:9:0,9,92	0/0:2,1:3:6:0,6,63	0/0:3,0:3:9:0,9,85	0/0:1,0:1:3:0,3,31	1/1:0,3:3:9:95,9,0	1/1:0,1:1:3:30,3,0	1/1:0,5:5:15:163,15,0	0/0:2,0:2:6:0,6,61	0/0:6,0:6:9:0,9,134	0/0:2,0:2:6:0,6,62	0/0:5,0:5:9:0,9,121	0/0:2,0:2:3:0,3,45	0/0:6,0:6:15:0,15,169	0/0:4,0:4:6:0,6,89	./.:.:.:.:.	0/0:36,0:36:99:0,108,1205
chr1	17549156	.	C	T	1824.74	.	AC=15;AF=0.062;AN=242;BaseQRankSum=-1.167;DP=930;Dels=0.00;FS=0.000;HaplotypeScore=0.0642;InbreedingCoeff=0.4520;MLEAC=13;MLEAF=0.054;MQ=59.63;MQ0=0;MQRankSum=0.178;QD=25.34;ReadPosRankSum=-1.727	GT:AD:DP:GQ:PL	0/0:52,0:52:99:0,156,1739	0/0:19,0:19:57:0,57,606	0/0:22,0:22:66:0,66,694	0/0:34,0:34:93:0,93,1019	0/0:18,0:18:54:0,54,573	0/0:8,0:8:21:0,21,238	0/0:13,0:13:39:0,39,398	0/0:1,0:1:3:0,3,31	0/0:1,0:1:3:0,3,33	0/0:13,0:13:39:0,39,411	./.:.:.:.:.	1/1:0,22:22:66:678,66,0	0/0:12,0:12:36:0,36,382	0/0:3,0:3:9:0,9,98	0/0:10,0:10:30:0,30,309	0/0:10,0:10:30:0,30,312	0/0:13,0:13:39:0,39,409	0/0:3,0:3:9:0,9,99	0/0:4,0:4:12:0,12,128	0/0:6,0:6:15:0,15,170	./.:.:.:.:.	1/1:0,22:22:51:610,51,0	0/0:19,0:19:51:0,51,569	0/0:21,0:21:63:0,63,655	./.:.:.:.:.	0/0:37,0:37:99:0,111,1191	0/0:13,0:13:30:0,30,360	0/0:3,0:3:9:0,9,100	0/0:3,0:3:9:0,9,100	0/0:22,0:22:57:0,57,642	0/0:3,0:3:6:0,6,65	0/0:3,0:3:9:0,9,94	0/0:16,0:16:45:0,45,492	0/0:1,0:1:3:0,3,33	0/0:26,0:26:69:0,69,767	0/0:3,0:3:9:0,9,98	0/0:17,0:17:45:0,45,503	0/0:8,0:8:24:0,24,254	0/0:11,0:11:30:0,30,329	0/0:1,0:1:3:0,3,32	./.:.:.:.:.	0/0:6,0:6:18:0,18,187	0/0:13,0:13:36:0,36,391	0/0:19,0:19:48:0,48,544	0/0:22,0:22:66:0,66,694	0/0:15,0:15:39:0,39,440	0/0:7,0:7:21:0,21,221	0/0:2,0:2:6:0,6,68	0/0:5,0:5:15:0,15,158	0/0:11,0:11:33:0,33,336	./.:.:.:.:.	0/0:2,0:2:6:0,6,62	0/0:7,0:7:21:0,21,221	0/0:3,0:3:9:0,9,98	0/0:3,0:3:9:0,9,99	0/0:2,0:2:6:0,6,63	0/0:1,0:1:3:0,3,31	0/0:6,0:6:18:0,18,193	./.:.:.:.:.	1/1:0,6:6:15:170,15,0	0/0:4,0:4:12:0,12,126	0/0:4,0:4:12:0,12,126	0/0:2,0:2:6:0,6,67	0/0:3,0:3:9:0,9,96	0/0:6,0:6:18:0,18,186	0/0:8,0:8:24:0,24,254	./.:.:.:.:.	0/0:2,0:2:6:0,6,64	0/0:5,0:5:12:0,12,139	0/0:1,0:1:3:0,3,32	./.:.:.:.:.	./.:.:.:.:.	0/0:6,0:6:18:0,18,185	0/1:2,4:6:43:102,0,43	1/1:0,6:6:18:189,18,0	0/0:1,0:1:3:0,3,32	0/0:5,0:5:12:0,12,140	0/0:4,0:4:12:0,12,130	0/0:8,0:8:18:0,18,214	0/0:4,0:4:12:0,12,118	0/0:2,0:2:6:0,6,64	0/0:2,0:2:6:0,6,61	0/0:1,0:1:3:0,3,32	0/0:5,0:5:15:0,15,153	0/0:1,0:1:3:0,3,31	0/0:2,0:2:6:0,6,61	0/0:4,0:4:12:0,12,122	0/0:3,0:3:9:0,9,96	0/0:1,0:1:3:0,3,33	0/0:5,0:5:15:0,15,162	0/0:3,0:3:9:0,9,93	0/0:4,0:4:12:0,12,129	0/0:7,0:7:18:0,18,207	0/0:3,0:3:9:0,9,95	0/0:6,0:6:18:0,18,185	0/0:2,0:2:6:0,6,60	0/0:2,0:2:6:0,6,65	0/0:3,0:3:9:0,9,94	0/0:1,0:1:3:0,3,32	0/0:4,0:4:12:0,12,126	0/0:5,0:5:12:0,12,117	0/0:3,0:3:9:0,9,87	0/0:6,0:6:18:0,18,191	./.:.:.:.:.	0/0:3,0:3:9:0,9,97	0/0:7,0:7:21:0,21,219	0/0:8,0:8:24:0,24,264	0/0:3,0:3:9:0,9,95	0/0:1,0:1:3:0,3,32	./.:.:.:.:.	0/0:3,0:3:9:0,9,95	0/0:1,0:1:3:0,3,32	0/0:16,0:16:39:0,39,456	0/0:2,0:2:6:0,6,63	0/0:10,0:10:24:0,24,277	0/0:4,0:4:12:0,12,124	0/0:6,0:6:15:0,15,170	0/0:3,0:3:9:0,9,92	1/1:0,4:4:9:106,9,0	0/0:5,0:5:12:0,12,142	1/1:0,2:2:6:65,6,0	0/0:3,0:3:9:0,9,95	0/0:5,0:5:15:0,15,155	0/0:4,0:4:12:0,12,130	0/0:2,0:2:6:0,6,61	0/0:2,0:2:6:0,6,65	0/0:2,0:2:6:0,6,63	./.:.:.:.:.	1/1:0,4:4:12:124,12,0	./.:.:.:.:.	0/0:8,0:8:18:0,18,215	0/0:2,0:2:3:0,3,45	./.:.:.:.:.	0/0:6,0:6:6:0,6,89	./.:.:.:.:.	./.:.:.:.:.	0/0:41,0:41:99:0,123,1385
chr1	17550500	.	T	A	4190.99	.	AC=47;AF=0.182;AN=258;BaseQRankSum=0.486;DP=1047;Dels=0.00;FS=1.384;HaplotypeScore=0.0726;InbreedingCoeff=0.6211;MLEAC=43;MLEAF=0.167;MQ=59.78;MQ0=0;MQRankSum=1.237;QD=22.78;ReadPosRankSum=1.595	GT:AD:DP:GQ:PL	0/0:73,0:73:99:0,220,2303	0/0:17,0:17:48:0,48,518	0/0:18,0:18:54:0,54,551	0/0:50,0:50:99:0,150,1530	0/0:12,0:12:36:0,36,360	1/1:0,19:19:51:548,51,0	1/1:0,21:21:60:617,60,0	0/0:2,0:2:6:0,6,64	0/0:1,0:1:3:0,3,31	0/0:18,0:18:51:0,51,528	0/0:4,0:4:12:0,12,114	0/0:23,0:23:69:0,69,705	0/0:18,0:18:45:0,45,477	1/1:0,2:2:6:65,6,0	0/0:20,0:20:57:0,57,600	1/1:0,19:19:57:590,57,0	0/0:18,0:18:54:0,54,548	0/0:4,0:4:12:0,12,123	0/0:15,0:15:42:0,42,439	0/0:14,0:14:42:0,42,436	1/1:0,6:6:18:193,18,0	0/0:16,0:16:48:0,48,497	0/0:15,0:15:45:0,45,463	0/0:19,0:19:54:0,54,570	1/1:0,2:2:6:65,6,0	0/0:20,0:20:57:0,57,600	0/0:15,0:15:45:0,45,459	0/0:6,0:6:18:0,18,186	0/0:2,0:2:6:0,6,65	0/0:24,0:24:66:0,66,704	0/0:8,0:8:24:0,24,256	0/1:7,1:8:8:8,0,207	0/0:18,0:18:54:0,54,537	0/0:5,0:5:15:0,15,158	0/0:12,0:12:36:0,36,362	1/1:0,6:6:18:194,18,0	1/1:0,23:23:63:691,63,0	0/1:6,6:12:99:142,0,144	0/0:14,0:14:42:0,42,427	0/1:3,1:4:21:21,0,83	0/1:5,1:6:15:15,0,141	0/0:10,0:10:30:0,30,305	0/0:16,0:16:45:0,45,482	0/0:27,0:27:81:0,81,844	0/0:15,0:15:39:0,39,426	0/0:18,0:18:48:0,48,514	0/0:14,0:14:39:0,39,418	0/0:7,0:7:21:0,21,224	./.:.:.:.:.	0/0:1,0:1:3:0,3,32	0/0:1,0:1:3:0,3,33	./.:.:.:.:.	0/0:3,0:3:9:0,9,96	0/0:2,0:2:6:0,6,62	0/0:9,0:9:27:0,27,276	0/0:3,0:3:9:0,9,93	0/0:6,0:6:18:0,18,182	0/0:1,0:1:3:0,3,33	0/0:3,0:3:9:0,9,92	0/0:5,0:5:12:0,12,140	0/0:5,0:5:12:0,12,137	0/0:2,0:2:6:0,6,59	0/0:8,0:8:24:0,24,250	1/1:0,7:7:21:211,21,0	1/1:0,3:3:9:92,9,0	0/0:4,0:4:12:0,12,123	./.:.:.:.:.	0/0:3,0:3:9:0,9,92	0/0:3,0:3:9:0,9,91	1/1:0,1:1:3:32,3,0	0/0:2,0:2:6:0,6,61	0/0:3,0:3:9:0,9,88	0/0:3,0:3:9:0,9,87	0/0:4,0:4:12:0,12,122	./.:.:.:.:.	0/0:2,0:2:6:0,6,63	0/0:2,0:2:6:0,6,62	0/0:7,0:7:21:0,21,211	0/0:2,0:2:6:0,6,62	0/0:2,0:2:6:0,6,65	0/0:1,0:1:3:0,3,30	0/0:3,0:3:9:0,9,92	0/0:5,0:5:15:0,15,164	0/0:4,0:4:12:0,12,128	0/0:1,0:1:3:0,3,31	1/1:0,3:3:9:94,9,0	0/0:2,0:2:6:0,6,61	0/0:6,0:6:18:0,18,184	0/0:3,0:3:9:0,9,95	0/0:5,0:5:15:0,15,161	0/0:3,0:3:9:0,9,92	1/1:0,2:2:6:62,6,0	0/0:3,0:3:9:0,9,93	0/0:1,0:1:3:0,3,32	1/1:0,3:3:9:92,9,0	1/1:0,3:3:9:91,9,0	1/1:0,6:6:18:195,18,0	1/1:0,2:2:6:61,6,0	1/1:0,3:3:9:92,9,0	./.:.:.:.:.	1/1:0,7:7:21:216,21,0	./.:.:.:.:.	0/0:5,0:5:15:0,15,148	0/0:5,0:5:15:0,15,159	0/0:1,0:1:3:0,3,29	0/0:8,0:8:24:0,24,246	0/1:7,1:8:7:7,0,196	0/0:4,0:4:12:0,12,122	0/0:6,0:6:18:0,18,184	1/1:0,4:4:12:123,12,0	1/1:0,4:4:12:123,12,0	0/0:6,0:6:18:0,18,184	0/0:5,0:5:15:0,15,153	0/0:2,0:2:6:0,6,59	0/0:7,0:7:21:0,21,214	0/0:3,0:3:9:0,9,92	0/0:2,0:2:6:0,6,61	0/0:3,0:3:9:0,9,92	0/0:2,0:2:6:0,6,59	0/0:2,0:2:6:0,6,59	0/0:2,0:2:6:0,6,61	0/0:8,0:8:21:0,21,226	0/0:4,0:4:12:0,12,120	0/0:5,0:5:15:0,15,159	0/0:2,0:2:6:0,6,60	0/0:8,0:8:24:0,24,242	0/0:2,0:2:6:0,6,61	0/0:4,0:4:12:0,12,121	0/0:4,0:4:9:0,9,104	0/0:2,0:2:3:0,3,45	0/0:4,0:4:6:0,6,89	0/0:4,0:4:9:0,9,108	./.:.:.:.:.	0/0:2,0:2:3:0,3,45	./.:.:.:.:.	0/0:4,0:4:6:0,6,89	0/0:36,0:36:99:0,108,1243
chr1	17551985	.	A	G	834.09	.	AC=21;AF=0.081;AN=260;BaseQRankSum=0.149;DP=1018;Dels=0.00;FS=2.860;HaplotypeScore=0.0574;InbreedingCoeff=0.4729;MLEAC=14;MLEAF=0.054;MQ=59.71;MQ0=0;MQRankSum=-0.957;QD=20.34;ReadPosRankSum=1.318	GT:AD:DP:GQ:PL	0/0:74,0:74:99:0,223,2384	0/0:20,0:20:60:0,60,612	0/0:24,0:24:63:0,63,701	0/0:46,0:46:99:0,138,1430	0/0:12,0:12:36:0,36,379	0/0:14,0:14:39:0,39,419	0/0:14,0:14:39:0,39,421	0/0:3,0:3:9:0,9,91	0/0:2,0:2:6:0,6,66	0/0:17,0:17:48:0,48,520	0/0:1,0:1:3:0,3,31	1/1:0,11:11:30:341,30,0	0/0:19,0:19:45:0,45,521	0/0:2,0:2:6:0,6,61	0/0:11,0:11:33:0,33,342	0/0:14,0:14:42:0,42,429	0/0:17,0:17:51:0,51,534	0/0:2,0:2:6:0,6,61	0/0:12,0:12:33:0,33,369	0/0:10,0:10:27:0,27,275	0/0:3,0:3:9:0,9,97	0/0:13,0:13:39:0,39,403	0/0:22,0:22:63:0,63,677	0/0:22,0:22:60:0,60,647	0/0:1,0:1:3:0,3,31	0/0:29,0:29:78:0,78,847	0/0:9,0:9:27:0,27,285	0/0:2,0:2:6:0,6,63	0/0:3,0:3:9:0,9,95	0/0:13,0:13:39:0,39,409	0/0:7,0:7:21:0,21,222	0/0:6,0:6:18:0,18,199	0/0:24,0:24:66:0,66,724	0/0:5,0:5:15:0,15,155	0/0:12,0:12:36:0,36,379	0/0:3,0:3:9:0,9,99	0/0:20,0:20:57:0,57,604	0/0:19,0:19:54:0,54,571	0/0:11,0:11:33:0,33,341	0/0:2,0:2:6:0,6,63	0/0:5,0:5:15:0,15,149	0/0:11,0:11:33:0,33,348	0/0:25,0:25:75:0,75,778	0/0:11,0:11:33:0,33,335	0/0:13,0:13:39:0,39,390	0/0:21,0:21:57:0,57,634	0/0:22,0:22:66:0,66,673	0/0:3,0:3:9:0,9,95	0/0:2,0:2:6:0,6,61	0/0:8,0:8:24:0,24,251	0/0:1,0:1:3:0,3,32	./.:.:.:.:.	0/0:5,0:5:15:0,15,160	0/0:2,0:2:6:0,6,63	0/0:6,0:6:18:0,18,193	0/0:5,0:5:15:0,15,157	0/0:3,0:3:9:0,9,96	0/0:9,0:9:27:0,27,281	0/0:1,0:1:3:0,3,32	0/0:3,0:3:9:0,9,99	0/0:3,0:3:9:0,9,91	0/0:1,0:1:3:0,3,29	0/0:12,0:12:33:0,33,366	0/0:3,0:3:9:0,9,98	0/0:6,0:6:18:0,18,197	0/0:2,0:2:6:0,6,64	0/0:3,0:3:9:0,9,94	0/0:4,0:4:12:0,12,128	0/0:5,0:5:15:0,15,156	0/0:1,0:1:3:0,3,30	0/0:4,0:4:12:0,12,122	1/1:0,1:1:3:34,3,0	0/0:6,0:6:15:0,15,175	0/1:1,3:4:18:82,0,18	1/1:0,7:7:15:173,15,0	0/0:5,0:5:15:0,15,158	0/0:9,0:9:27:0,27,275	0/0:3,0:3:9:0,9,91	0/0:2,0:2:6:0,6,66	0/0:2,0:2:6:0,6,61	0/0:8,0:8:24:0,24,237	0/0:1,0:1:3:0,3,28	0/0:7,0:7:21:0,21,218	./.:.:.:.:.	./.:.:.:.:.	0/0:7,0:7:21:0,21,220	./.:.:.:.:.	0/0:7,0:7:21:0,21,213	0/0:2,0:2:6:0,6,65	0/0:8,0:8:24:0,24,251	0/0:1,0:1:3:0,3,30	0/0:5,0:5:15:0,15,158	0/0:2,0:2:6:0,6,64	0/0:2,0:2:6:0,6,63	0/0:1,0:1:3:0,3,31	0/0:1,0:1:3:0,3,32	0/0:5,0:5:15:0,15,152	0/0:2,0:2:6:0,6,66	./.:.:.:.:.	0/0:4,0:4:12:0,12,125	0/0:8,0:8:24:0,24,257	0/0:1,0:1:3:0,3,32	0/0:3,0:3:9:0,9,91	0/0:2,0:2:6:0,6,60	0/0:3,0:3:9:0,9,101	0/0:3,0:3:9:0,9,95	0/0:4,0:4:12:0,12,126	0/0:8,0:8:24:0,24,252	0/0:4,0:4:12:0,12,131	0/0:7,0:7:21:0,21,226	0/0:7,0:7:21:0,21,223	0/0:4,0:4:12:0,12,134	0/0:6,0:6:18:0,18,193	0/0:9,0:9:24:0,24,263	0/0:1,0:1:3:0,3,32	0/0:8,0:8:24:0,24,251	0/0:5,0:5:15:0,15,155	0/0:2,0:2:6:0,6,64	1/1:0,3:3:9:97,9,0	0/0:4,0:4:12:0,12,130	0/0:3,0:3:6:0,6,76	1/1:0,1:1:3:32,3,0	0/0:8,0:8:24:0,24,247	0/0:12,0:12:33:0,33,358	0/0:3,0:3:9:0,9,92	0/0:1,0:1:3:0,3,32	0/0:3,0:3:9:0,9,96	0/0:2,0:2:6:0,6,66	./.:.:.:.:.	./.:.:.:.:.	1/1:0,2:2:3:24,3,0	0/0:3,0:3:9:0,9,93	1/1:0,2:2:3:45,3,0	1/1:0,3:3:6:77,6,0	1/1:0,6:6:9:134,9,0	1/1:0,1:1:3:29,3,0	0/0:23,0:23:69:0,69,778
chr1	17552013	.	G	A	615.69	.	AC=15;AF=0.059;AN=256;BaseQRankSum=-4.573;DP=953;Dels=0.00;FS=8.796;HaplotypeScore=0.0864;InbreedingCoeff=0.3857;MLEAC=11;MLEAF=0.043;MQ=59.33;MQ0=0;MQRankSum=0.048;QD=19.24;ReadPosRankSum=2.304	GT:AD:DP:GQ:PL	0/0:59,0:59:99:0,177,1877	0/0:17,0:17:51:0,51,549	0/0:17,0:17:45:0,45,507	0/0:41,0:41:99:0,123,1294	0/0:12,0:12:36:0,36,382	0/0:15,0:15:36:0,36,423	0/0:15,0:15:39:0,39,433	0/0:4,0:4:12:0,12,129	0/0:1,0:1:3:0,3,32	0/0:21,0:21:54:0,54,584	./.:.:.:.:.	1/1:0,10:10:27:291,27,0	0/0:12,0:12:33:0,33,361	0/0:1,0:1:3:0,3,32	0/0:12,0:12:36:0,36,384	0/0:8,0:8:24:0,24,253	0/0:15,0:15:45:0,45,484	0/0:2,0:2:6:0,6,67	0/0:16,0:16:42:0,42,477	0/0:16,0:16:39:0,39,444	0/0:4,0:4:12:0,12,127	0/0:17,0:17:48:0,48,514	0/0:19,0:19:54:0,54,573	0/0:23,0:23:60:0,60,660	0/0:1,0:1:3:0,3,32	0/0:29,0:29:81:0,81,878	0/0:7,0:7:21:0,21,220	0/0:2,0:2:6:0,6,66	0/0:4,0:4:12:0,12,127	0/0:12,0:12:33:0,33,353	0/0:7,0:7:21:0,21,223	0/0:6,0:6:18:0,18,200	0/0:26,0:26:72:0,72,781	0/0:3,0:3:9:0,9,87	0/0:14,0:14:42:0,42,442	0/0:3,0:3:9:0,9,98	0/0:19,0:19:54:0,54,586	0/0:16,0:16:42:0,42,463	0/0:14,0:14:39:0,39,424	0/0:2,0:2:6:0,6,65	0/0:2,0:2:6:0,6,67	0/0:14,0:14:42:0,42,439	0/0:27,0:27:81:0,81,852	0/0:10,0:10:30:0,30,322	0/0:12,0:12:36:0,36,377	0/0:21,0:21:57:0,57,627	0/0:17,0:17:51:0,51,542	0/0:3,0:3:9:0,9,97	0/0:2,0:2:6:0,6,63	0/0:7,0:7:21:0,21,225	0/0:2,0:2:6:0,6,62	0/0:1,0:1:3:0,3,32	0/0:4,0:4:12:0,12,127	0/0:2,0:2:6:0,6,65	0/0:4,0:4:12:0,12,125	0/0:5,0:5:15:0,15,153	0/0:2,0:2:6:0,6,63	0/0:11,0:11:30:0,30,329	0/0:2,0:2:6:0,6,55	0/0:1,0:1:3:0,3,32	0/0:4,0:4:12:0,12,127	0/0:2,0:2:6:0,6,67	0/0:10,0:10:27:0,27,296	0/0:3,0:3:9:0,9,97	0/0:6,0:6:18:0,18,189	0/0:2,0:2:6:0,6,63	0/0:2,0:2:6:0,6,63	0/0:3,0:3:9:0,9,98	0/0:5,0:5:15:0,15,160	./.:.:.:.:.	0/0:4,0:4:12:0,12,126	./.:.:.:.:.	0/0:3,0:3:9:0,9,92	0/1:2,2:4:52:53,0,52	1/1:0,6:6:15:163,15,0	0/0:6,0:6:18:0,18,188	0/0:7,0:7:21:0,21,219	0/0:3,0:3:9:0,9,96	0/0:2,0:2:6:0,6,62	0/0:2,0:2:6:0,6,58	0/0:7,0:7:21:0,21,220	./.:.:.:.:.	0/0:5,0:5:15:0,15,159	0/0:2,0:2:6:0,6,63	0/0:3,0:3:9:0,9,95	0/0:5,0:5:15:0,15,165	0/0:1,0:1:3:0,3,26	0/0:5,0:5:15:0,15,155	0/0:1,0:1:3:0,3,31	0/0:6,0:6:15:0,15,155	0/0:2,0:2:6:0,6,65	0/0:2,0:2:6:0,6,63	0/0:2,0:2:6:0,6,64	0/0:2,0:2:3:0,3,45	0/0:2,0:2:6:0,6,62	0/0:1,0:1:3:0,3,32	0/0:4,0:4:12:0,12,126	0/0:2,0:2:6:0,6,63	0/0:2,0:2:6:0,6,63	0/0:2,0:2:6:0,6,61	0/0:5,0:5:15:0,15,162	0/0:1,0:1:3:0,3,32	0/0:1,0:1:3:0,3,31	0/0:1,0:1:3:0,3,32	0/0:2,0:2:6:0,6,66	0/0:3,0:3:9:0,9,94	0/0:9,0:9:27:0,27,292	0/0:6,0:6:18:0,18,187	0/0:3,0:3:9:0,9,97	0/0:7,0:7:21:0,21,211	0/0:6,0:6:15:0,15,174	0/0:3,0:3:9:0,9,97	0/0:8,0:8:24:0,24,249	0/0:10,0:10:27:0,27,295	0/0:3,0:3:6:0,6,73	0/0:7,0:7:21:0,21,222	0/0:5,0:5:15:0,15,159	0/0:2,0:2:6:0,6,64	1/1:0,2:2:6:62,6,0	0/0:5,0:5:15:0,15,156	0/0:2,0:2:6:0,6,66	1/1:0,1:1:3:29,3,0	0/0:5,0:5:15:0,15,162	0/0:7,0:7:18:0,18,204	0/0:3,0:3:9:0,9,95	./.:.:.:.:.	0/0:4,0:4:12:0,12,126	0/0:3,0:3:9:0,9,91	./.:.:.:.:.	./.:.:.:.:.	./.:.:.:.:.	0/0:3,0:3:9:0,9,96	1/1:0,2:2:3:45,3,0	1/1:0,3:3:6:74,6,0	1/1:0,4:4:6:89,6,0	./.:.:.:.:.	0/0:26,0:26:78:0,78,880
chr1	17552014	.	A	T	612.72	.	AC=15;AF=0.059;AN=256;BaseQRankSum=1.794;DP=952;Dels=0.00;FS=7.428;HaplotypeScore=0.0864;InbreedingCoeff=0.3837;MLEAC=11;MLEAF=0.043;MQ=59.33;MQ0=0;MQRankSum=-0.967;QD=19.77;ReadPosRankSum=2.546	GT:AD:DP:GQ:PL	0/0:59,0:59:99:0,177,1820	0/0:18,0:18:54:0,54,561	0/0:17,0:17:45:0,45,487	0/0:41,0:41:99:0,123,1269	0/0:12,0:12:36:0,36,363	0/0:15,0:15:36:0,36,416	0/0:15,0:15:39:0,39,419	0/0:4,0:4:9:0,9,99	0/0:1,0:1:3:0,3,31	0/0:21,0:21:57:0,57,593	./.:.:.:.:.	1/1:0,9:9:27:282,27,0	0/0:11,0:11:30:0,30,321	0/0:1,0:1:3:0,3,31	0/0:12,0:12:36:0,36,381	0/0:8,0:8:24:0,24,252	0/0:15,0:15:45:0,45,462	0/0:2,0:2:6:0,6,63	0/0:16,0:16:42:0,42,459	0/0:16,0:16:39:0,39,436	0/0:4,0:4:12:0,12,121	0/0:17,0:17:48:0,48,498	0/0:19,0:19:57:0,57,591	0/0:22,0:22:57:0,57,614	0/0:1,0:1:3:0,3,32	0/0:29,0:29:81:0,81,849	0/0:7,0:7:21:0,21,210	0/0:2,0:2:6:0,6,65	0/0:4,0:4:12:0,12,131	0/0:12,0:12:33:0,33,349	0/0:6,0:6:18:0,18,190	0/0:6,0:6:18:0,18,191	0/0:26,0:26:72:0,72,770	0/0:3,0:3:9:0,9,94	0/0:14,0:14:42:0,42,420	0/0:3,0:3:9:0,9,94	0/0:19,0:19:54:0,54,565	0/0:16,0:16:42:0,42,449	0/0:14,0:14:39:0,39,412	0/0:2,0:2:6:0,6,63	0/0:2,0:2:6:0,6,65	0/0:15,0:15:45:0,45,451	0/0:27,0:27:81:0,81,800	0/0:10,0:10:30:0,30,306	0/0:13,0:13:39:0,39,397	0/0:21,0:21:57:0,57,608	0/0:17,0:17:51:0,51,531	0/0:3,0:3:9:0,9,95	0/0:1,0:1:3:0,3,31	0/0:7,0:7:21:0,21,220	0/0:2,0:2:6:0,6,60	0/0:1,0:1:3:0,3,32	0/0:4,0:4:12:0,12,121	0/0:2,0:2:6:0,6,57	0/0:4,0:4:12:0,12,121	0/0:5,0:5:15:0,15,153	0/0:2,0:2:6:0,6,61	0/0:11,0:11:30:0,30,326	0/0:2,0:2:6:0,6,63	0/0:1,0:1:3:0,3,32	0/0:4,0:4:12:0,12,124	0/0:2,0:2:6:0,6,65	0/0:10,0:10:27:0,27,288	0/0:3,0:3:9:0,9,94	0/0:7,0:7:21:0,21,220	0/0:2,0:2:6:0,6,61	0/0:2,0:2:6:0,6,60	0/0:3,0:3:9:0,9,99	0/0:4,0:4:12:0,12,123	./.:.:.:.:.	0/0:4,0:4:12:0,12,118	./.:.:.:.:.	0/0:3,0:3:9:0,9,94	0/1:2,2:4:51:51,0,51	1/1:0,6:6:15:166,15,0	0/0:6,0:6:18:0,18,188	0/0:7,0:7:21:0,21,210	0/0:3,0:3:9:0,9,94	0/0:2,0:2:6:0,6,61	0/0:2,0:2:6:0,6,58	0/0:7,0:7:21:0,21,217	./.:.:.:.:.	0/0:5,0:5:15:0,15,154	0/0:2,0:2:6:0,6,61	0/0:3,0:3:9:0,9,95	0/0:5,0:5:15:0,15,161	0/0:1,0:1:3:0,3,26	0/0:5,0:5:15:0,15,152	0/0:1,0:1:3:0,3,31	0/0:6,0:6:18:0,18,184	0/0:2,0:2:6:0,6,62	0/0:2,0:2:6:0,6,59	0/0:2,0:2:6:0,6,63	0/0:2,0:2:3:0,3,45	0/0:2,0:2:6:0,6,59	0/0:1,0:1:3:0,3,30	0/0:4,0:4:12:0,12,124	0/0:2,0:2:6:0,6,59	0/0:2,0:2:6:0,6,61	0/0:2,0:2:6:0,6,57	0/0:5,0:5:15:0,15,157	0/0:1,0:1:3:0,3,31	0/0:1,0:1:3:0,3,31	0/0:1,0:1:3:0,3,31	0/0:2,0:2:6:0,6,62	0/0:3,0:3:9:0,9,94	0/0:9,0:9:27:0,27,289	0/0:6,0:6:18:0,18,180	0/0:4,0:4:12:0,12,122	0/0:7,0:7:21:0,21,204	0/0:6,0:6:15:0,15,165	0/0:4,0:4:12:0,12,122	0/0:8,0:8:24:0,24,241	0/0:10,0:10:27:0,27,285	0/0:3,0:3:6:0,6,75	0/0:7,0:7:21:0,21,219	0/0:5,0:5:15:0,15,157	0/0:2,0:2:6:0,6,63	1/1:0,2:2:6:63,6,0	0/0:5,0:5:15:0,15,151	0/0:2,0:2:6:0,6,65	1/1:0,1:1:3:32,3,0	0/0:5,0:5:15:0,15,158	0/0:7,0:7:18:0,18,199	0/0:3,0:3:9:0,9,92	./.:.:.:.:.	0/0:4,0:4:12:0,12,122	0/0:3,0:3:9:0,9,96	./.:.:.:.:.	./.:.:.:.:.	./.:.:.:.:.	0/0:3,0:3:9:0,9,93	1/1:0,2:2:3:45,3,0	1/1:0,3:3:6:75,6,0	1/1:0,4:4:6:89,6,0	./.:.:.:.:.	0/0:25,0:25:75:0,75,850
chr1	17552015	.	A	C	623.92	.	AC=15;AF=0.059;AN=256;BaseQRankSum=4.510;DP=950;Dels=0.00;FS=7.415;HaplotypeScore=0.0641;InbreedingCoeff=0.3772;MLEAC=11;MLEAF=0.043;MQ=59.34;MQ0=0;MQRankSum=-0.164;QD=20.13;ReadPosRankSum=2.388	GT:AD:DP:GQ:PL	0/0:58,0:58:99:0,174,1790	0/0:18,0:18:54:0,54,556	0/0:16,0:16:42:0,42,450	0/0:41,0:41:99:0,123,1269	0/0:12,0:12:36:0,36,359	0/0:15,0:15:36:0,36,408	0/0:15,0:15:39:0,39,418	0/0:4,0:4:9:0,9,99	0/0:1,0:1:3:0,3,31	0/0:21,0:21:57:0,57,592	./.:.:.:.:.	1/1:0,9:9:27:290,27,0	0/0:11,0:11:30:0,30,320	0/0:1,0:1:3:0,3,31	0/0:12,0:12:36:0,36,379	0/0:8,0:8:24:0,24,242	0/0:15,0:15:45:0,45,457	0/0:2,0:2:6:0,6,63	0/0:16,0:16:42:0,42,453	0/0:17,0:17:42:0,42,458	0/0:4,0:4:12:0,12,118	0/0:17,0:17:48:0,48,500	0/0:19,0:19:57:0,57,578	0/0:22,0:22:57:0,57,609	0/0:1,0:1:3:0,3,32	0/0:29,0:29:81:0,81,841	0/0:7,0:7:21:0,21,213	0/0:3,0:3:6:0,6,77	0/0:4,0:4:12:0,12,118	0/0:12,0:12:33:0,33,341	0/0:6,0:6:18:0,18,189	0/0:6,0:6:18:0,18,193	0/0:26,0:26:72:0,72,766	0/0:2,0:2:6:0,6,61	0/0:14,0:14:42:0,42,415	0/0:3,0:3:9:0,9,93	0/0:19,0:19:54:0,54,560	0/0:16,0:16:42:0,42,447	0/0:14,0:14:36:0,36,373	0/0:2,0:2:6:0,6,61	0/0:1,0:1:3:0,3,35	0/0:15,0:15:45:0,45,451	0/0:27,0:27:81:0,81,787	0/0:10,0:10:30:0,30,309	0/0:13,0:13:39:0,39,396	0/0:21,0:21:57:0,57,606	0/0:17,0:17:51:0,51,526	0/0:3,0:3:9:0,9,93	0/0:1,0:1:3:0,3,32	0/0:7,0:7:21:0,21,218	0/0:2,0:2:6:0,6,59	0/0:1,0:1:3:0,3,32	0/0:4,0:4:12:0,12,120	0/0:2,0:2:6:0,6,60	0/0:4,0:4:12:0,12,121	0/0:5,0:5:15:0,15,153	0/0:2,0:2:6:0,6,62	0/0:11,0:11:30:0,30,326	0/0:2,0:2:6:0,6,61	0/0:1,0:1:3:0,3,31	0/0:4,0:4:12:0,12,124	0/0:2,0:2:6:0,6,63	0/0:10,0:10:27:0,27,287	0/0:3,0:3:9:0,9,94	0/0:7,0:7:21:0,21,213	0/0:2,0:2:6:0,6,61	0/0:2,0:2:6:0,6,60	0/0:3,0:3:9:0,9,97	0/0:5,0:5:15:0,15,151	./.:.:.:.:.	0/0:4,0:4:12:0,12,119	./.:.:.:.:.	0/0:3,0:3:9:0,9,95	0/1:2,2:4:50:52,0,50	1/1:0,6:6:15:167,15,0	0/0:6,0:6:18:0,18,188	0/0:7,0:7:21:0,21,205	0/0:3,0:3:9:0,9,91	0/0:2,0:2:6:0,6,60	0/0:2,0:2:6:0,6,63	0/0:7,0:7:21:0,21,213	./.:.:.:.:.	0/0:5,0:5:15:0,15,150	0/0:2,0:2:6:0,6,60	0/0:3,0:3:9:0,9,93	0/0:5,0:5:15:0,15,160	0/0:1,0:1:3:0,3,26	0/0:5,0:5:15:0,15,150	0/0:1,0:1:3:0,3,32	0/0:6,0:6:15:0,15,155	0/0:2,0:2:6:0,6,62	0/0:2,0:2:6:0,6,59	0/0:2,0:2:6:0,6,61	0/0:2,0:2:3:0,3,45	0/0:2,0:2:6:0,6,61	0/0:1,0:1:3:0,3,30	0/0:4,0:4:12:0,12,126	0/0:2,0:2:6:0,6,59	0/0:2,0:2:6:0,6,57	0/0:2,0:2:6:0,6,57	0/0:5,0:5:15:0,15,160	0/0:1,0:1:3:0,3,30	0/0:1,0:1:3:0,3,31	0/0:1,0:1:3:0,3,31	0/0:2,0:2:6:0,6,62	0/0:2,0:2:6:0,6,63	0/0:9,0:9:27:0,27,287	0/0:6,0:6:18:0,18,178	0/0:4,0:4:12:0,12,122	0/0:7,0:7:21:0,21,202	0/0:6,0:6:15:0,15,167	0/0:4,0:4:12:0,12,122	0/0:8,0:8:24:0,24,237	0/0:10,0:10:27:0,27,287	0/0:3,0:3:6:0,6,75	0/0:7,0:7:21:0,21,216	0/0:5,0:5:15:0,15,156	0/0:2,0:2:6:0,6,62	1/1:0,2:2:6:64,6,0	0/0:5,0:5:15:0,15,149	0/0:2,0:2:6:0,6,66	1/1:0,1:1:3:32,3,0	0/0:5,0:5:15:0,15,160	0/0:7,0:7:18:0,18,198	0/0:3,0:3:9:0,9,89	./.:.:.:.:.	0/0:4,0:4:12:0,12,124	0/0:3,0:3:9:0,9,93	./.:.:.:.:.	./.:.:.:.:.	./.:.:.:.:.	0/0:3,0:3:9:0,9,92	1/1:0,2:2:3:45,3,0	1/1:0,3:3:6:75,6,0	1/1:0,4:4:6:89,6,0	./.:.:.:.:.	0/0:25,0:25:75:0,75,849
chr1	17552018	.	T	A	608.02	.	AC=15;AF=0.059;AN=256;BaseQRankSum=0.073;DP=942;Dels=0.00;FS=7.439;HaplotypeScore=0.0555;InbreedingCoeff=0.3735;MLEAC=11;MLEAF=0.043;MQ=59.28;MQ0=0;MQRankSum=0.383;QD=19.61;ReadPosRankSum=2.236	GT:AD:DP:GQ:PL	0/0:56,0:56:99:0,168,1753	0/0:18,0:18:54:0,54,551	0/0:16,0:16:42:0,42,456	0/0:40,0:40:99:0,120,1194	0/0:11,0:11:33:0,33,347	0/0:15,0:15:36:0,36,400	0/0:16,0:16:42:0,42,458	0/0:5,0:5:12:0,12,130	0/0:1,0:1:3:0,3,32	0/0:21,0:21:57:0,57,588	0/0:1,0:1:3:0,3,32	1/1:0,9:9:27:283,27,0	0/0:11,0:11:30:0,30,328	0/0:1,0:1:3:0,3,32	0/0:12,0:12:36:0,36,375	0/0:8,0:8:24:0,24,244	0/0:14,0:14:42:0,42,433	0/0:2,0:2:6:0,6,63	0/0:16,0:16:42:0,42,452	0/0:17,0:17:42:0,42,479	0/0:3,0:3:9:0,9,92	0/0:16,0:16:45:0,45,481	0/0:19,0:20:57:0,57,587	0/0:22,0:22:57:0,57,622	0/0:1,0:1:3:0,3,32	0/0:29,0:29:81:0,81,847	0/0:7,0:7:21:0,21,220	0/0:3,0:3:6:0,6,77	0/0:3,0:3:9:0,9,96	0/0:12,0:12:33:0,33,347	0/0:5,0:5:15:0,15,154	0/0:6,0:6:18:0,18,187	0/0:26,0:26:72:0,72,770	0/0:2,0:2:6:0,6,65	0/0:14,0:14:42:0,42,432	0/0:3,0:3:9:0,9,95	0/0:18,0:18:51:0,51,540	0/0:16,0:16:42:0,42,447	0/0:14,0:14:39:0,39,405	0/0:2,0:2:6:0,6,61	0/0:3,0:3:9:0,9,94	0/0:13,0:13:39:0,39,399	0/0:26,0:26:78:0,78,770	0/0:10,0:10:30:0,30,318	0/0:12,0:12:36:0,36,361	0/0:22,0:22:60:0,60,646	0/0:17,0:17:51:0,51,520	0/0:3,0:3:9:0,9,94	0/0:1,0:1:3:0,3,31	0/0:7,0:7:21:0,21,214	0/0:2,0:2:6:0,6,61	0/0:1,0:1:3:0,3,32	0/0:4,0:4:12:0,12,123	0/0:2,0:2:6:0,6,59	0/0:3,0:3:9:0,9,93	0/0:5,0:5:15:0,15,158	0/0:2,0:2:6:0,6,63	0/0:10,0:10:27:0,27,294	0/0:2,0:2:6:0,6,65	0/0:1,0:1:3:0,3,32	0/0:4,0:4:9:0,9,91	0/0:2,0:2:6:0,6,61	0/0:10,0:10:27:0,27,290	0/0:3,0:3:9:0,9,95	0/0:7,0:7:21:0,21,207	0/0:2,0:2:6:0,6,63	0/0:2,0:2:6:0,6,63	0/0:3,0:3:9:0,9,94	0/0:5,0:5:15:0,15,156	./.:.:.:.:.	0/0:4,0:4:12:0,12,114	./.:.:.:.:.	0/0:3,0:3:9:0,9,93	0/1:2,2:4:48:48,0,50	1/1:0,6:6:15:165,15,0	0/0:6,0:6:18:0,18,190	0/0:6,0:6:18:0,18,187	0/0:3,0:3:6:0,6,59	0/0:2,0:2:6:0,6,62	0/0:2,0:2:6:0,6,63	0/0:7,0:7:21:0,21,206	./.:.:.:.:.	0/0:5,0:5:15:0,15,149	0/0:2,0:2:6:0,6,63	0/0:4,0:4:9:0,9,90	0/0:5,0:5:15:0,15,152	./.:.:.:.:.	0/0:5,0:5:15:0,15,151	0/0:1,0:1:3:0,3,30	0/0:6,0:6:15:0,15,157	0/0:2,0:2:6:0,6,63	0/0:2,0:2:6:0,6,59	0/0:2,0:2:6:0,6,63	0/0:2,0:2:3:0,3,45	0/0:2,0:2:6:0,6,65	0/0:1,0:1:3:0,3,31	0/0:3,0:3:9:0,9,97	0/0:2,0:2:6:0,6,60	0/0:2,0:2:6:0,6,59	0/0:2,0:2:6:0,6,59	0/0:6,0:6:18:0,18,191	0/0:1,0:1:3:0,3,31	0/0:1,0:1:3:0,3,31	0/0:1,0:1:3:0,3,32	0/0:2,0:2:6:0,6,65	0/0:2,0:2:6:0,6,65	0/0:9,0:9:27:0,27,287	0/0:6,0:6:18:0,18,185	0/0:4,0:4:12:0,12,122	0/0:7,0:7:21:0,21,207	0/0:6,0:6:15:0,15,171	0/0:4,0:4:12:0,12,126	0/0:8,0:8:24:0,24,243	0/0:10,0:10:27:0,27,294	0/0:3,0:3:6:0,6,75	0/0:7,0:7:21:0,21,219	0/0:5,0:5:15:0,15,158	0/0:2,0:2:6:0,6,64	1/1:0,2:2:6:62,6,0	0/0:5,0:5:15:0,15,151	0/0:2,0:2:3:0,3,32	1/1:0,1:1:3:31,3,0	0/0:5,0:5:15:0,15,155	0/0:7,0:7:18:0,18,201	0/0:3,0:3:9:0,9,89	./.:.:.:.:.	0/0:4,0:4:12:0,12,130	0/0:4,0:4:12:0,12,119	./.:.:.:.:.	./.:.:.:.:.	./.:.:.:.:.	0/0:3,0:3:9:0,9,94	1/1:0,2:2:3:45,3,0	1/1:0,3:3:6:75,6,0	1/1:0,4:4:6:89,6,0	./.:.:.:.:.	0/0:25,0:25:75:0,75,845
chr1	17552442	.	C	T	15567.2	.	AC=198;AF=0.786;AN=252;BaseQRankSum=-6.905;DP=693;Dels=0.00;FS=51.430;HaplotypeScore=0.0973;InbreedingCoeff=0.6186;MLEAC=202;MLEAF=0.802;MQ=59.44;MQ0=1;MQRankSum=0.233;QD=28.00;ReadPosRankSum=3.921	GT:AD:DP:GQ:PL	1/1:0,40:40:99:1224,120,0	1/1:0,21:21:63:621,63,0	1/1:0,17:17:51:489,51,0	1/1:0,25:26:72:729,72,0	1/1:0,14:14:42:425,42,0	1/1:0,9:9:24:250,24,0	1/1:0,12:12:36:345,36,0	./.:.:.:.:.	1/1:0,5:5:15:163,15,0	1/1:0,6:6:18:178,18,0	1/1:0,4:4:12:127,12,0	0/0:8,0:8:24:0,24,250	1/1:0,12:12:33:348,33,0	1/1:0,1:1:3:32,3,0	1/1:0,15:15:45:446,45,0	1/1:0,11:11:33:316,33,0	0/0:4,0:4:12:0,12,113	1/1:0,2:2:6:68,6,0	1/1:0,5:5:15:148,15,0	1/1:0,2:2:6:57,6,0	1/1:0,1:1:3:32,3,0	0/0:5,0:5:15:0,15,155	1/1:0,10:10:27:281,27,0	0/0:13,0:13:39:0,39,410	1/1:0,1:1:3:34,3,0	1/1:0,18:18:54:530,54,0	1/1:0,4:4:12:122,12,0	1/1:0,4:4:12:132,12,0	1/1:0,3:3:9:97,9,0	1/1:0,10:10:30:296,30,0	1/1:0,1:1:3:33,3,0	./.:.:.:.:.	1/1:0,9:9:27:258,27,0	1/1:0,1:1:3:31,3,0	1/1:0,14:14:42:402,42,0	1/1:0,1:1:3:32,3,0	1/1:0,15:15:45:444,45,0	1/1:0,8:8:21:221,21,0	1/1:0,9:9:24:254,24,0	1/1:0,1:1:3:31,3,0	./.:.:.:.:.	1/1:0,11:11:33:320,33,0	1/1:0,12:12:30:322,30,0	0/0:10,0:10:21:0,21,249	1/1:0,14:14:39:403,39,0	0/0:1,0:1:3:0,3,33	1/1:0,7:7:21:209,21,0	0/1:5,1:6:7:7,0,144	1/1:0,1:1:3:30,3,0	1/1:0,4:4:12:118,12,0	1/1:0,1:1:3:29,3,0	1/1:0,2:2:6:59,6,0	1/1:0,6:6:15:165,15,0	1/1:0,3:3:9:90,9,0	0/0:3,0:3:9:0,9,92	1/1:0,2:2:6:65,6,0	0/0:3,0:3:9:0,9,95	0/0:4,0:4:12:0,12,122	1/1:0,2:2:6:59,6,0	0/0:5,0:5:15:0,15,158	1/1:0,2:2:6:59,6,0	1/1:0,2:2:6:59,6,0	0/0:11,0:11:18:0,18,217	1/1:0,2:2:6:58,6,0	1/1:0,6:6:18:181,18,0	1/1:0,2:2:6:59,6,0	1/1:0,2:2:6:59,6,0	1/1:0,4:4:12:118,12,0	1/1:0,5:5:15:144,15,0	1/1:0,1:1:3:33,3,0	1/1:0,1:1:3:29,3,0	0/0:4,0:4:9:0,9,109	1/1:0,3:3:9:90,9,0	0/1:5,3:8:63:63,0,130	0/0:3,0:3:9:0,9,89	./.:.:.:.:.	0/0:1,0:1:3:0,3,34	1/1:0,4:4:12:120,12,0	0/0:2,0:2:6:0,6,62	1/1:0,5:5:15:145,15,0	1/1:0,2:2:6:58,6,0	./.:.:.:.:.	0/0:2,0:2:6:0,6,65	1/1:0,1:1:3:32,3,0	1/1:0,1:1:3:29,3,0	1/1:0,3:3:9:94,9,0	1/1:0,5:5:15:146,15,0	1/1:0,1:1:3:32,3,0	1/1:0,6:6:18:184,18,0	1/1:0,1:1:3:35,3,0	./.:.:.:.:.	1/1:0,5:5:12:134,12,0	1/1:0,2:2:6:60,6,0	1/1:2,1:3:3:30,3,0	1/1:0,2:2:6:59,6,0	1/1:0,2:2:6:65,6,0	1/1:0,5:5:15:155,15,0	1/1:0,2:2:6:59,6,0	1/1:0,2:2:6:57,6,0	1/1:0,1:1:3:29,3,0	1/1:0,5:5:15:153,15,0	1/1:0,1:1:3:31,3,0	1/1:0,1:1:3:30,3,0	1/1:0,2:2:6:59,6,0	1/1:0,2:2:6:59,6,0	1/1:0,8:8:24:245,24,0	1/1:0,4:4:12:122,12,0	0/0:4,0:4:9:0,9,107	1/1:0,3:3:9:95,9,0	./.:.:.:.:.	1/1:0,2:2:6:57,6,0	1/1:0,3:3:9:100,9,0	1/1:0,5:5:15:152,15,0	1/1:0,1:1:3:29,3,0	1/1:0,8:8:24:237,24,0	1/1:0,2:2:6:63,6,0	1/1:0,4:4:12:121,12,0	0/0:4,0:4:6:0,6,89	0/0:3,0:3:9:0,9,95	1/1:0,1:1:3:31,3,0	0/0:8,0:8:24:0,24,241	0/0:2,0:2:6:0,6,63	1/1:0,6:6:18:180,18,0	1/1:0,6:6:18:182,18,0	1/1:0,5:5:15:144,15,0	1/1:0,5:5:15:148,15,0	1/1:0,3:3:9:90,9,0	1/1:0,5:5:15:148,15,0	0/0:1,0:1:3:0,3,32	0/0:3,1:4:9:0,9,96	0/0:2,0:2:3:0,3,45	0/0:2,0:2:3:0,3,45	./.:.:.:.:.	./.:.:.:.:.	./.:.:.:.:.	./.:.:.:.:.	0/0:28,0:28:84:0,84,928
chr1	17552484	.	A	T	1337.89	.	AC=33;AF=0.127;AN=260;BaseQRankSum=-3.099;DP=738;Dels=0.00;FS=9.514;HaplotypeScore=0.1078;InbreedingCoeff=0.4722;MLEAC=26;MLEAF=0.100;MQ=59.34;MQ0=1;MQRankSum=-0.584;QD=21.58;ReadPosRankSum=-3.407	GT:AD:DP:GQ:PL	0/0:45,0:45:99:0,135,1420	0/0:19,0:19:57:0,57,617	0/0:15,0:15:45:0,45,474	0/0:27,0:27:75:0,75,807	0/0:16,0:16:48:0,48,499	0/0:8,0:8:21:0,21,236	0/0:13,0:13:39:0,39,408	0/0:1,0:1:3:0,3,31	0/0:4,0:4:12:0,12,115	0/0:7,0:7:21:0,21,217	0/0:3,0:3:9:0,9,92	0/0:10,0:10:30:0,30,306	0/0:17,0:17:45:0,45,499	0/0:2,0:2:6:0,6,53	0/0:18,0:18:54:0,54,562	1/1:0,13:13:39:397,39,0	0/0:12,0:12:36:0,36,381	0/0:2,0:2:6:0,6,62	0/0:6,0:6:18:0,18,183	0/0:3,0:3:9:0,9,97	0/0:1,0:1:3:0,3,32	0/0:4,0:4:12:0,12,126	0/0:8,0:8:24:0,24,252	0/0:14,0:14:42:0,42,442	1/1:0,1:1:3:32,3,0	0/0:14,0:14:42:0,42,438	0/0:6,0:6:18:0,18,185	0/0:4,0:4:12:0,12,128	0/0:4,0:4:12:0,12,132	0/0:15,0:15:45:0,45,459	0/0:1,0:1:3:0,3,32	0/0:1,0:1:3:0,3,32	0/0:10,0:10:30:0,30,316	1/1:0,1:1:3:32,3,0	0/0:16,0:16:48:0,48,505	./.:.:.:.:.	0/0:14,0:14:42:0,42,440	0/1:5,3:8:69:69,0,135	0/0:8,0:8:21:0,21,237	0/0:2,0:2:6:0,6,65	0/0:1,0:1:3:0,3,32	0/0:12,0:12:36:0,36,379	0/0:15,0:15:42:0,42,454	0/0:10,0:10:27:0,27,301	0/0:9,0:9:27:0,27,286	0/0:11,0:11:33:0,33,350	0/0:11,0:11:33:0,33,339	0/0:5,0:5:15:0,15,156	0/0:4,0:4:12:0,12,123	0/0:3,0:3:9:0,9,90	0/0:1,0:1:3:0,3,32	0/0:1,0:1:3:0,3,32	0/0:3,0:3:9:0,9,94	0/0:3,0:3:9:0,9,91	0/0:3,0:3:9:0,9,97	0/0:1,0:1:3:0,3,31	0/0:2,0:2:6:0,6,63	0/0:5,0:5:15:0,15,162	0/0:2,0:2:6:0,6,65	0/0:5,0:5:15:0,15,157	0/0:4,0:4:12:0,12,131	0/0:2,0:2:6:0,6,65	0/0:2,0:2:6:0,6,64	1/1:0,3:3:9:97,9,0	1/1:0,4:4:12:121,12,0	0/0:4,0:4:12:0,12,122	1/1:0,3:3:9:90,9,0	0/0:5,0:5:15:0,15,158	0/0:6,0:6:18:0,18,190	0/0:1,0:1:3:0,3,30	0/0:1,0:1:3:0,3,31	0/0:1,0:1:3:0,3,32	0/0:2,0:2:6:0,6,61	0/0:8,0:8:24:0,24,250	0/0:6,0:6:18:0,18,185	./.:.:.:.:.	./.:.:.:.:.	0/0:2,0:2:6:0,6,60	0/0:2,0:2:6:0,6,60	0/0:6,0:6:12:0,12,153	0/0:2,0:2:6:0,6,60	./.:.:.:.:.	0/0:4,0:4:12:0,12,126	0/0:1,0:1:3:0,3,32	0/0:2,0:2:6:0,6,61	1/1:0,3:3:9:95,9,0	0/0:3,0:3:9:0,9,95	0/0:4,0:4:12:0,12,125	0/0:2,0:2:6:0,6,63	0/0:2,0:2:6:0,6,66	./.:.:.:.:.	1/1:0,3:3:9:89,9,0	0/1:1,1:2:25:26,0,25	0/0:3,0:3:6:0,6,65	1/1:0,3:3:9:93,9,0	1/1:0,1:1:3:32,3,0	1/1:0,4:4:12:126,12,0	1/1:0,2:2:6:63,6,0	1/1:0,1:1:3:32,3,0	1/1:0,1:1:3:31,3,0	1/1:0,5:5:15:156,15,0	0/0:1,0:1:3:0,3,31	0/0:1,0:1:3:0,3,32	0/0:1,0:1:3:0,3,32	0/0:3,0:3:9:0,9,100	0/0:6,0:6:18:0,18,186	0/0:3,0:3:9:0,9,85	0/0:1,0:1:3:0,3,31	0/0:2,0:2:6:0,6,59	./.:.:.:.:.	0/1:1,3:4:18:83,0,18	0/0:2,0:2:6:0,6,61	0/0:4,0:4:12:0,12,122	0/0:1,0:1:3:0,3,32	0/0:9,0:9:27:0,27,291	0/0:2,0:2:6:0,6,62	0/0:4,0:4:12:0,12,121	0/0:5,0:5:12:0,12,139	0/0:4,0:4:12:0,12,122	0/0:4,0:4:6:0,6,89	0/0:10,0:10:30:0,30,316	./.:.:.:.:.	0/0:5,0:5:15:0,15,159	0/0:6,0:6:18:0,18,187	0/0:3,0:3:9:0,9,97	0/0:5,0:5:15:0,15,145	0/0:2,0:2:6:0,6,63	0/0:4,0:4:12:0,12,122	0/0:2,0:2:6:0,6,65	0/0:2,0:2:3:0,3,45	0/0:2,0:2:3:0,3,45	0/0:2,0:2:3:0,3,45	0/0:8,0:8:12:0,12,179	0/0:4,0:4:9:0,9,107	0/0:6,0:6:9:0,9,134	0/0:2,0:2:3:0,3,45	0/0:28,0:28:84:0,84,955
chr1	17552515	.	C	T	1552.25	.	AC=31;AF=0.127;AN=244;BaseQRankSum=-2.249;DP=578;Dels=0.00;FS=14.157;HaplotypeScore=0.0416;InbreedingCoeff=0.4807;MLEAC=26;MLEAF=0.107;MQ=59.63;MQ0=0;MQRankSum=0.449;QD=21.86;ReadPosRankSum=6.465	GT:AD:DP:GQ:PL	0/0:33,0:33:99:0,99,1058	0/0:15,0:15:45:0,45,486	0/0:7,0:7:21:0,21,222	0/0:22,0:22:66:0,66,691	0/0:13,0:13:39:0,39,409	0/0:7,0:7:21:0,21,210	0/0:4,0:4:12:0,12,124	0/0:2,0:2:6:0,6,68	./.:.:.:.:.	0/0:6,0:6:18:0,18,189	0/0:1,0:1:3:0,3,29	0/0:11,0:11:33:0,33,352	0/0:13,0:13:36:0,36,393	0/0:2,0:2:6:0,6,65	0/0:10,0:10:30:0,30,306	0/0:12,0:12:36:0,36,375	1/1:0,10:10:27:299,27,0	0/0:3,0:3:9:0,9,96	0/0:7,0:7:21:0,21,218	0/0:3,0:3:9:0,9,89	0/0:1,0:1:3:0,3,32	0/0:2,0:2:6:0,6,69	0/0:3,0:3:9:0,9,95	0/0:7,0:7:21:0,21,224	0/0:1,0:1:3:0,3,33	0/0:10,0:10:30:0,30,321	0/0:9,0:9:27:0,27,268	0/0:1,0:1:3:0,3,32	0/0:3,0:3:9:0,9,96	0/0:11,0:11:33:0,33,348	0/0:3,0:3:9:0,9,88	0/0:2,0:2:6:0,6,68	0/0:16,0:16:48:0,48,491	0/0:3,0:3:9:0,9,101	0/0:11,0:11:33:0,33,343	./.:.:.:.:.	0/0:11,0:11:33:0,33,346	0/0:8,0:8:21:0,21,231	0/0:5,0:5:12:0,12,136	0/0:2,0:2:6:0,6,65	0/0:1,0:1:3:0,3,32	0/0:7,0:7:21:0,21,221	0/0:9,0:9:27:0,27,280	1/1:0,11:11:30:329,30,0	0/0:9,0:9:27:0,27,280	1/1:0,6:6:18:189,18,0	0/0:7,0:7:21:0,21,217	0/0:1,0:1:3:0,3,32	0/0:4,0:4:12:0,12,127	0/0:2,0:2:6:0,6,63	./.:.:.:.:.	0/0:1,0:1:3:0,3,32	0/0:2,0:2:6:0,6,63	0/0:2,0:2:6:0,6,64	0/0:1,0:1:3:0,3,32	0/0:1,0:1:3:0,3,32	./.:.:.:.:.	0/0:2,0:2:6:0,6,61	./.:.:.:.:.	0/0:3,0:3:9:0,9,97	0/0:3,0:3:9:0,9,86	0/0:1,0:1:3:0,3,32	1/1:0,2:2:6:61,6,0	0/0:3,0:3:9:0,9,96	0/0:1,0:1:3:0,3,32	0/0:3,0:3:9:0,9,95	0/0:1,0:1:3:0,3,32	0/0:4,0:4:12:0,12,126	0/0:4,0:4:12:0,12,123	0/0:1,0:1:3:0,3,30	./.:.:.:.:.	1/1:0,1:1:3:31,3,0	0/0:1,0:1:3:0,3,31	0/0:3,0:3:9:0,9,95	0/0:6,0:6:18:0,18,181	./.:.:.:.:.	./.:.:.:.:.	0/0:3,0:3:9:0,9,97	0/0:1,0:1:3:0,3,31	0/0:3,0:3:6:0,6,76	0/0:2,0:2:6:0,6,65	1/1:0,1:1:3:31,3,0	1/1:0,4:4:12:128,12,0	0/0:6,0:6:15:0,15,169	0/0:2,0:2:6:0,6,62	0/0:5,0:5:15:0,15,167	0/0:3,0:3:9:0,9,98	0/0:4,0:4:12:0,12,129	0/0:5,0:5:15:0,15,155	0/0:2,0:2:6:0,6,68	./.:.:.:.:.	0/0:1,0:1:3:0,3,32	0/0:2,0:2:6:0,6,64	0/0:1,0:1:3:0,3,31	0/0:2,0:2:6:0,6,61	0/0:2,0:2:6:0,6,64	0/0:1,0:1:3:0,3,32	./.:.:.:.:.	./.:.:.:.:.	./.:.:.:.:.	0/0:4,0:4:12:0,12,115	0/0:2,0:2:6:0,6,63	0/0:1,0:1:3:0,3,32	./.:.:.:.:.	0/0:1,0:1:3:0,3,31	0/0:6,0:6:18:0,18,193	0/1:2,1:3:23:23,0,52	1/1:0,1:1:3:31,3,0	0/0:1,0:1:3:0,3,29	./.:.:.:.:.	0/0:2,0:2:6:0,6,63	0/0:1,0:1:3:0,3,29	0/0:5,0:5:15:0,15,158	0/0:1,0:1:3:0,3,32	0/0:4,0:4:12:0,12,128	0/0:4,0:4:12:0,12,124	0/0:4,0:4:12:0,12,124	1/1:0,6:6:15:169,15,0	0/0:5,0:5:15:0,15,160	0/0:4,0:4:6:0,6,89	0/0:5,0:5:15:0,15,154	./.:.:.:.:.	0/0:4,0:4:12:0,12,127	0/0:4,0:4:12:0,12,126	0/0:2,0:2:6:0,6,67	0/0:3,0:3:9:0,9,94	0/0:3,0:3:9:0,9,94	0/0:3,0:3:9:0,9,97	0/0:2,0:2:6:0,6,62	1/1:0,2:2:3:45,3,0	1/1:0,2:2:3:44,3,0	0/0:2,0:2:3:0,3,45	1/1:0,8:8:12:179,12,0	1/1:0,4:4:9:107,9,0	1/1:0,7:8:12:151,12,0	1/1:0,2:2:3:45,3,0	0/0:26,0:26:78:0,78,860
chr1	17552593	.	C	T	2588	.	AC=43;AF=0.168;AN=256;BaseQRankSum=-0.151;DP=743;Dels=0.00;FS=11.172;HaplotypeScore=0.0820;InbreedingCoeff=0.6143;MLEAC=32;MLEAF=0.125;MQ=59.70;MQ0=0;MQRankSum=-0.285;QD=22.90;ReadPosRankSum=3.139	GT:AD:DP:GQ:PL	0/0:38,0:38:99:0,114,1176	0/0:17,0:17:48:0,48,511	0/0:12,0:12:36:0,36,351	0/0:27,0:27:78:0,78,799	0/0:13,0:13:36:0,36,369	0/0:7,0:7:21:0,21,202	0/0:16,0:16:48:0,48,479	0/0:2,0:2:6:0,6,67	./.:.:.:.:.	0/0:7,0:7:21:0,21,209	0/0:1,0:1:3:0,3,31	1/1:0,8:8:24:249,24,0	0/0:11,0:11:30:0,30,321	0/0:1,0:1:3:0,3,30	0/0:13,0:13:36:0,36,386	0/0:11,0:11:33:0,33,331	1/1:0,13:13:36:377,36,0	0/0:1,0:1:3:0,3,30	0/0:4,0:4:9:0,9,106	0/0:5,0:5:12:0,12,134	0/0:4,0:4:12:0,12,123	0/0:7,0:7:21:0,21,207	0/0:8,0:8:24:0,24,242	0/0:15,0:15:39:0,39,421	0/0:3,0:3:9:0,9,98	0/0:22,0:22:63:0,63,645	0/0:10,0:11:27:0,27,283	0/0:3,0:3:9:0,9,97	0/0:6,0:6:18:0,18,189	0/0:10,0:10:30:0,30,307	0/0:4,0:4:12:0,12,117	0/0:3,0:3:9:0,9,97	0/0:19,0:19:51:0,51,540	./.:.:.:.:.	0/0:9,0:9:27:0,27,264	0/0:2,0:2:6:0,6,65	0/0:11,0:11:33:0,33,329	0/0:9,0:9:27:0,27,271	0/0:5,0:5:12:0,12,136	0/0:1,0:1:3:0,3,33	0/0:5,0:6:15:0,15,162	0/0:10,0:10:30:0,30,298	0/0:16,0:16:45:0,45,461	1/1:0,16:16:45:480,45,0	0/0:10,0:10:30:0,30,305	1/1:1,14:15:13:384,13,0	0/0:13,0:13:33:0,33,372	0/0:2,0:2:6:0,6,65	0/0:1,0:1:3:0,3,31	0/0:1,0:1:3:0,3,31	0/0:1,0:1:3:0,3,31	0/0:2,0:2:6:0,6,59	0/0:4,0:4:9:0,9,92	0/0:4,0:4:9:0,9,89	0/0:6,0:6:18:0,18,191	0/0:3,0:3:9:0,9,96	0/0:1,0:1:3:0,3,32	0/0:2,0:2:6:0,6,62	0/0:4,0:4:12:0,12,120	0/0:1,0:1:3:0,3,31	0/0:4,0:4:12:0,12,117	0/0:3,0:3:9:0,9,88	1/1:0,5:5:15:154,15,0	0/0:4,0:4:12:0,12,124	0/0:2,0:2:6:0,6,59	0/0:6,0:6:18:0,18,184	0/0:1,0:1:3:0,3,30	0/0:3,0:3:9:0,9,88	0/0:3,0:3:9:0,9,89	./.:.:.:.:.	1/1:0,2:2:6:54,6,0	1/1:0,2:2:6:60,6,0	0/0:3,0:3:9:0,9,85	0/1:2,2:4:45:45,0,47	1/1:0,4:4:12:121,12,0	./.:.:.:.:.	1/1:0,1:1:3:31,3,0	0/0:1,0:1:3:0,3,29	0/0:2,0:2:6:0,6,63	0/0:5,0:5:12:0,12,134	0/0:2,0:2:6:0,6,59	1/1:0,1:1:3:33,3,0	1/1:0,3:3:9:92,9,0	0/0:3,0:3:9:0,9,93	0/0:3,0:3:9:0,9,89	0/0:1,0:1:3:0,3,34	0/0:3,0:3:9:0,9,89	0/0:2,0:2:6:0,6,63	0/0:9,0:9:24:0,24,261	0/0:6,0:6:18:0,18,188	0/0:1,0:1:3:0,3,31	0/0:2,0:2:6:0,6,60	0/0:2,0:2:6:0,6,61	0/0:2,0:2:6:0,6,61	0/0:2,0:2:6:0,6,65	./.:.:.:.:.	./.:.:.:.:.	./.:.:.:.:.	0/0:2,0:2:6:0,6,58	0/0:1,0:1:3:0,3,31	0/0:6,0:6:18:0,18,189	0/0:1,0:1:3:0,3,30	0/0:1,0:1:3:0,3,31	0/0:3,0:3:9:0,9,94	0/0:7,0:7:21:0,21,209	0/0:4,0:4:12:0,12,118	0/0:2,0:2:6:0,6,52	1/1:0,7:7:18:195,18,0	0/0:3,0:3:9:0,9,92	./.:.:.:.:.	0/0:6,0:6:15:0,15,163	0/0:3,0:3:9:0,9,95	0/0:8,0:8:24:0,24,242	0/0:3,0:3:9:0,9,91	0/0:5,0:5:15:0,15,150	0/0:7,0:7:21:0,21,211	0/0:4,0:4:12:0,12,120	1/1:0,4:4:12:120,12,0	1/1:0,5:5:15:157,15,0	0/0:4,0:4:9:0,9,105	0/0:3,0:3:9:0,9,89	0/0:5,0:5:15:0,15,156	0/0:10,0:10:27:0,27,287	0/0:2,0:2:6:0,6,63	0/0:4,0:4:12:0,12,120	0/0:4,0:4:12:0,12,119	0/0:6,0:6:18:0,18,180	0/0:3,0:3:9:0,9,92	1/1:0,1:1:3:30,3,0	1/1:0,2:2:3:45,3,0	1/1:0,4:4:6:75,6,0	./.:.:.:.:.	1/1:0,6:6:9:134,9,0	1/1:0,4:4:9:108,9,0	1/1:0,4:4:6:74,6,0	1/1:0,2:2:3:45,3,0	0/0:23,0:23:69:0,69,765
chr1	17553081	.	C	G	2506.05	.	AC=27;AF=0.113;AN=238;BaseQRankSum=-1.456;DP=712;Dels=0.00;FS=0.000;HaplotypeScore=0.0635;InbreedingCoeff=0.5571;MLEAC=25;MLEAF=0.105;MQ=59.66;MQ0=0;MQRankSum=1.500;QD=26.38;ReadPosRankSum=0.749	GT:AD:DP:GQ:PL	0/0:36,0:36:99:0,108,1152	0/0:16,0:16:48:0,48,509	0/0:13,0:13:39:0,39,419	0/0:25,0:25:75:0,75,778	0/0:15,0:15:45:0,45,487	0/0:6,0:6:18:0,18,197	0/0:10,0:10:30:0,30,316	0/0:1,0:1:3:0,3,26	0/0:1,0:1:3:0,3,32	0/0:10,0:10:30:0,30,315	./.:.:.:.:.	0/0:19,0:19:51:0,51,566	0/0:12,0:12:36:0,36,372	./.:.:.:.:.	0/0:10,0:10:30:0,30,321	0/0:7,0:7:18:0,18,191	1/1:0,15:15:45:468,45,0	0/0:1,0:1:3:0,3,30	0/0:4,0:4:12:0,12,133	0/0:3,0:3:3:0,3,45	./.:.:.:.:.	0/0:10,0:10:27:0,27,305	0/0:10,0:10:30:0,30,324	0/0:16,0:16:48:0,48,515	0/0:3,0:3:9:0,9,95	0/0:20,0:20:60:0,60,643	0/0:9,0:9:27:0,27,291	0/0:2,0:2:6:0,6,65	./.:.:.:.:.	0/0:11,0:11:30:0,30,342	0/0:3,0:3:9:0,9,92	0/0:3,0:3:9:0,9,94	0/0:8,0:8:24:0,24,253	0/1:1,2:3:25:55,0,25	0/0:8,0:8:24:0,24,256	0/0:3,0:3:9:0,9,98	0/0:17,0:17:48:0,48,516	0/0:6,0:6:18:0,18,192	0/0:11,0:11:33:0,33,345	0/0:2,0:2:6:0,6,63	0/0:2,0:2:6:0,6,69	0/0:7,0:7:18:0,18,206	0/0:16,0:16:45:0,45,498	1/1:0,16:16:48:498,48,0	0/0:9,0:9:27:0,27,290	1/1:0,16:16:48:502,48,0	0/0:9,0:9:27:0,27,287	0/0:3,0:3:9:0,9,91	./.:.:.:.:.	0/0:5,0:5:15:0,15,158	./.:.:.:.:.	0/0:4,0:4:9:0,9,108	0/0:6,0:6:18:0,18,197	0/0:4,0:4:12:0,12,128	0/0:5,0:5:15:0,15,154	0/0:1,0:1:3:0,3,32	0/0:5,0:5:15:0,15,160	0/0:9,0:9:27:0,27,293	0/0:3,0:3:9:0,9,96	0/0:6,0:6:18:0,18,195	0/0:3,0:3:9:0,9,96	0/0:3,0:3:9:0,9,97	1/1:0,6:6:18:189,18,0	0/0:2,0:2:6:0,6,59	0/0:1,0:1:3:0,3,34	0/0:4,0:4:12:0,12,123	0/0:1,0:1:3:0,3,33	0/0:4,0:4:9:0,9,110	0/0:1,0:1:3:0,3,33	0/0:2,0:2:6:0,6,63	0/0:4,0:4:12:0,12,120	1/1:0,4:4:12:126,12,0	0/0:3,0:3:9:0,9,100	0/0:2,0:2:6:0,6,66	0/0:3,0:3:9:0,9,103	0/0:4,0:4:12:0,12,126	1/1:0,4:4:9:109,9,0	0/0:3,0:3:6:0,6,74	0/0:2,0:2:6:0,6,66	0/0:3,0:3:9:0,9,96	./.:.:.:.:.	0/0:3,0:3:9:0,9,99	1/1:0,6:6:18:192,18,0	0/0:2,0:2:6:0,6,58	0/0:2,0:2:6:0,6,61	0/0:2,0:2:6:0,6,67	0/0:3,0:3:9:0,9,104	./.:.:.:.:.	0/0:3,0:3:9:0,9,94	./.:.:.:.:.	./.:.:.:.:.	0/0:3,0:3:9:0,9,90	0/0:4,0:4:12:0,12,126	0/0:1,0:1:3:0,3,32	0/0:3,0:3:9:0,9,97	0/0:2,0:2:6:0,6,61	0/0:2,0:2:6:0,6,58	0/0:1,0:1:3:0,3,32	0/0:4,0:4:9:0,9,100	./.:.:.:.:.	0/0:3,0:3:9:0,9,95	0/0:2,0:2:6:0,6,65	./.:.:.:.:.	0/0:1,0:1:3:0,3,29	0/0:3,0:3:9:0,9,89	0/0:5,0:5:15:0,15,164	0/0:2,0:2:6:0,6,63	1/1:0,7:7:21:226,21,0	./.:.:.:.:.	0/0:2,0:2:6:0,6,65	0/0:4,0:4:12:0,12,126	./.:.:.:.:.	0/0:6,0:6:18:0,18,188	0/0:3,0:3:9:0,9,97	0/0:2,0:2:6:0,6,63	0/0:3,0:3:9:0,9,96	0/0:2,0:2:6:0,6,63	1/1:0,3:3:9:96,9,0	./.:.:.:.:.	0/0:1,0:1:3:0,3,34	./.:.:.:.:.	0/0:2,0:2:6:0,6,61	0/0:7,0:7:21:0,21,227	0/0:6,0:6:18:0,18,194	0/0:6,0:6:18:0,18,195	0/0:3,0:3:9:0,9,95	0/0:1,0:1:3:0,3,33	0/0:4,0:4:12:0,12,125	0/0:3,0:3:9:0,9,97	./.:.:.:.:.	1/1:0,2:2:3:45,3,0	0/0:4,0:4:6:0,6,70	1/1:0,6:6:9:134,9,0	1/1:0,2:2:3:45,3,0	1/1:0,5:5:12:136,12,0	./.:.:.:.:.	0/0:36,0:36:99:0,108,1191
chr1	17553228	.	T	A	23471.1	.	AC=226;AF=0.890;AN=254;BaseQRankSum=-0.345;DP=912;Dels=0.00;FS=3.344;HaplotypeScore=0.1214;InbreedingCoeff=0.6451;MLEAC=227;MLEAF=0.894;MQ=59.70;MQ0=0;MQRankSum=0.058;QD=29.60;ReadPosRankSum=-2.761	GT:AD:DP:GQ:PL	1/1:0,40:40:99:1273,120,0	1/1:0,19:19:57:573,57,0	1/1:0,21:21:60:624,60,0	1/1:0,35:35:99:1075,105,0	1/1:0,20:20:60:612,60,0	1/1:0,6:6:18:184,18,0	1/1:0,16:16:42:450,42,0	./.:.:.:.:.	1/1:0,1:1:3:31,3,0	1/1:0,15:15:42:439,42,0	1/1:0,1:1:3:32,3,0	1/1:0,18:18:54:551,54,0	1/1:0,19:19:57:592,57,0	1/1:0,2:2:6:68,6,0	1/1:0,10:10:30:312,30,0	1/1:0,13:13:27:332,27,0	1/1:0,23:23:66:689,66,0	1/1:0,2:2:6:61,6,0	1/1:0,3:3:9:90,9,0	1/1:0,2:2:6:61,6,0	1/1:0,2:2:6:64,6,0	0/0:9,0:9:27:0,27,275	1/1:0,10:10:30:301,30,0	0/0:14,0:14:42:0,42,426	1/1:0,2:2:6:57,6,0	1/1:0,16:16:48:495,48,0	1/1:0,11:11:33:334,33,0	1/1:0,5:5:15:158,15,0	1/1:0,2:2:6:64,6,0	1/1:0,23:23:66:685,66,0	1/1:0,2:2:6:63,6,0	1/1:0,1:1:3:35,3,0	1/1:0,11:11:27:299,27,0	./.:.:.:.:.	1/1:0,16:16:42:454,42,0	1/1:0,2:2:6:62,6,0	1/1:0,18:18:48:516,48,0	1/1:0,15:15:45:456,45,0	1/1:0,12:12:33:348,33,0	1/1:0,4:4:12:126,12,0	1/1:0,4:4:12:126,12,0	1/1:0,16:16:45:475,45,0	1/1:0,14:14:42:425,42,0	1/1:0,10:10:30:306,30,0	0/0:12,0:12:36:0,36,366	1/1:0,28:28:75:812,75,0	1/1:0,9:9:27:282,27,0	0/0:4,0:4:12:0,12,130	1/1:0,4:4:12:121,12,0	./.:.:.:.:.	1/1:0,4:4:12:118,12,0	1/1:0,2:2:6:61,6,0	1/1:0,5:5:12:139,12,0	1/1:0,5:5:15:155,15,0	0/0:9,0:9:27:0,27,268	1/1:0,1:1:3:33,3,0	0/0:7,0:7:21:0,21,212	0/0:6,0:6:18:0,18,180	1/1:0,2:2:6:61,6,0	1/1:0,7:7:21:215,21,0	1/1:0,2:2:6:61,6,0	1/1:0,7:7:18:205,18,0	1/1:0,7:7:21:210,21,0	1/1:0,9:9:24:263,24,0	1/1:0,6:6:18:184,18,0	1/1:0,9:9:21:246,21,0	1/1:0,4:4:9:109,9,0	1/1:0,10:10:30:306,30,0	./.:.:.:.:.	1/1:0,2:2:6:61,6,0	1/1:0,2:2:6:61,6,0	1/1:0,3:3:9:93,9,0	1/1:0,2:2:6:60,6,0	1/1:0,3:3:9:96,9,0	1/1:0,4:4:12:120,12,0	0/0:6,0:6:18:0,18,188	1/1:0,2:2:6:65,6,0	1/1:0,1:1:3:30,3,0	0/0:4,0:4:12:0,12,119	1/1:0,7:7:18:202,18,0	1/1:0,6:6:18:178,18,0	1/1:0,3:3:9:95,9,0	1/1:0,5:5:15:154,15,0	1/1:0,3:3:9:92,9,0	1/1:0,3:3:9:89,9,0	1/1:0,3:3:9:97,9,0	1/1:0,5:5:15:153,15,0	1/1:0,4:4:12:126,12,0	1/1:0,2:2:6:61,6,0	1/1:0,3:3:9:92,9,0	1/1:0,1:1:3:31,3,0	1/1:0,3:3:9:92,9,0	1/1:0,3:3:9:91,9,0	1/1:0,2:2:6:61,6,0	1/1:0,2:2:6:61,6,0	1/1:0,6:6:18:184,18,0	1/1:0,3:3:9:97,9,0	1/1:0,4:4:12:121,12,0	1/1:0,6:6:18:184,18,0	1/1:0,2:2:6:61,6,0	1/1:0,7:7:21:214,21,0	1/1:0,1:1:3:31,3,0	./.:.:.:.:.	1/1:0,4:4:12:126,12,0	0/0:5,0:5:15:0,15,150	1/1:0,5:5:15:157,15,0	./.:.:.:.:.	1/1:0,12:12:36:376,36,0	1/1:0,1:1:3:32,3,0	1/1:0,4:4:12:118,12,0	1/1:0,8:8:24:245,24,0	1/1:0,1:1:3:33,3,0	1/1:0,10:10:30:312,30,0	1/1:0,8:8:24:247,24,0	./.:.:.:.:.	1/1:0,3:3:9:91,9,0	1/1:0,3:3:9:95,9,0	1/1:0,3:3:9:97,9,0	./.:.:.:.:.	1/1:0,3:3:9:94,9,0	0/0:4,0:4:12:0,12,118	1/1:0,3:3:9:91,9,0	1/1:0,7:7:21:215,21,0	1/1:0,6:6:18:185,18,0	1/1:0,2:2:6:59,6,0	0/0:5,0:5:15:0,15,149	1/1:0,1:1:3:31,3,0	1/1:0,3:3:9:92,9,0	1/1:0,4:4:12:125,12,0	1/1:0,2:2:3:45,3,0	1/1:0,3:3:6:75,6,0	0/0:4,0:4:6:0,6,89	1/1:0,7:7:12:165,12,0	./.:.:.:.:.	./.:.:.:.:.	1/1:0,4:4:6:89,6,0	0/0:29,0:29:87:0,87,928
chr1	17553277	.	T	C	2690.68	.	AC=32;AF=0.121;AN=264;BaseQRankSum=0.994;DP=821;Dels=0.00;FS=1.372;HaplotypeScore=0.0292;InbreedingCoeff=0.5934;MLEAC=28;MLEAF=0.106;MQ=59.71;MQ0=0;MQRankSum=0.854;QD=25.63;ReadPosRankSum=1.965	GT:AD:DP:GQ:PL	0/0:41,0:41:99:0,123,1280	0/0:17,0:17:51:0,51,527	0/0:16,0:16:45:0,45,477	0/0:32,0:32:96:0,96,992	0/0:15,0:15:45:0,45,478	0/0:6,0:6:18:0,18,182	0/0:14,0:14:36:0,36,396	0/0:1,0:1:3:0,3,29	0/0:2,0:2:6:0,6,61	0/0:11,0:11:30:0,30,326	0/0:2,0:2:6:0,6,61	0/0:11,0:11:33:0,33,341	0/0:13,0:13:39:0,39,394	0/0:1,0:1:3:0,3,31	0/0:12,0:12:36:0,36,366	0/0:12,0:12:30:0,30,337	1/1:0,19:19:57:586,57,0	0/0:2,0:2:6:0,6,63	0/0:1,0:1:3:0,3,32	0/0:3,0:3:6:0,6,73	0/0:1,0:1:3:0,3,31	0/0:10,0:10:30:0,30,312	0/0:7,0:7:21:0,21,224	0/0:15,0:15:45:0,45,475	./.:.:.:.:.	0/0:21,0:21:60:0,60,643	0/0:12,0:12:36:0,36,382	0/0:4,0:4:12:0,12,118	0/0:3,0:3:9:0,9,91	0/0:21,0:21:60:0,60,629	0/0:4,0:4:12:0,12,111	0/0:1,0:1:3:0,3,32	0/0:7,0:7:18:0,18,205	1/1:0,2:2:6:67,6,0	0/0:13,0:13:39:0,39,409	0/0:3,0:3:9:0,9,97	0/0:20,0:20:60:0,60,617	0/0:13,0:13:39:0,39,407	0/0:12,0:12:36:0,36,369	0/0:2,0:2:6:0,6,63	0/0:6,0:6:18:0,18,189	0/0:11,0:11:30:0,30,306	0/0:10,0:10:30:0,30,312	1/1:0,10:10:30:306,30,0	0/0:11,0:11:33:0,33,333	1/1:0,19:19:54:573,54,0	0/0:11,0:11:27:0,27,309	0/0:2,0:2:6:0,6,63	0/0:3,0:3:9:0,9,89	0/0:1,0:1:3:0,3,30	0/0:5,0:5:15:0,15,156	0/0:1,0:1:3:0,3,32	0/0:8,0:8:18:0,18,213	0/0:1,0:1:3:0,3,32	0/0:5,0:5:15:0,15,158	0/0:3,0:3:9:0,9,89	0/0:7,0:7:21:0,21,216	0/0:8,0:8:24:0,24,248	0/0:3,0:3:9:0,9,97	0/0:4,0:4:12:0,12,131	./.:.:.:.:.	0/0:3,0:3:9:0,9,93	1/1:0,9:9:24:257,24,0	0/0:6,0:6:15:0,15,164	0/0:5,0:5:15:0,15,160	0/0:7,0:7:15:0,15,180	0/0:3,0:3:6:0,6,78	0/0:8,0:8:24:0,24,252	0/0:2,0:2:6:0,6,61	0/0:2,0:2:6:0,6,60	0/0:4,0:4:12:0,12,126	1/1:0,1:1:3:30,3,0	0/0:3,0:3:9:0,9,94	0/0:3,0:3:9:0,9,89	0/0:4,0:4:12:0,12,128	0/0:7,0:7:21:0,21,212	1/1:0,3:3:9:96,9,0	0/0:1,0:1:3:0,3,32	0/0:3,0:3:9:0,9,93	0/0:5,0:5:15:0,15,153	0/0:3,0:3:9:0,9,98	0/0:1,0:1:3:0,3,31	1/1:0,7:7:21:216,21,0	0/0:5,0:5:15:0,15,160	0/0:1,0:1:3:0,3,30	0/0:5,0:5:15:0,15,148	0/0:3,0:3:9:0,9,96	0/0:2,0:2:6:0,6,61	0/0:4,0:4:12:0,12,122	0/0:5,0:5:15:0,15,157	0/0:2,0:2:6:0,6,60	0/0:4,0:4:12:0,12,118	0/0:6,0:6:15:0,15,171	./.:.:.:.:.	0/0:1,0:1:3:0,3,24	0/0:5,0:5:15:0,15,150	0/0:2,0:2:6:0,6,61	0/0:5,0:5:15:0,15,158	0/0:3,0:3:9:0,9,94	0/0:2,0:2:6:0,6,65	0/0:4,0:4:12:0,12,126	0/0:1,0:1:3:0,3,31	0/0:2,0:2:6:0,6,59	0/0:3,0:3:9:0,9,90	0/0:5,0:5:15:0,15,156	0/0:3,0:3:9:0,9,92	0/0:4,0:4:12:0,12,127	1/1:0,8:8:24:244,24,0	./.:.:.:.:.	0/0:1,0:1:3:0,3,31	0/0:9,0:9:27:0,27,275	./.:.:.:.:.	0/0:5,0:5:15:0,15,155	0/0:6,0:6:18:0,18,189	0/0:3,0:3:9:0,9,94	0/0:3,0:3:9:0,9,94	0/0:3,0:3:9:0,9,93	1/1:0,4:4:12:115,12,0	0/0:1,0:1:3:0,3,29	0/0:3,0:3:9:0,9,92	0/0:3,0:3:9:0,9,92	0/0:4,0:4:12:0,12,119	0/0:7,0:7:21:0,21,212	0/0:5,0:5:15:0,15,155	0/0:3,0:3:9:0,9,99	0/0:1,0:1:3:0,3,32	0/0:2,0:2:6:0,6,61	0/0:4,0:4:9:0,9,110	0/0:2,0:2:6:0,6,62	1/1:0,2:2:3:45,3,0	1/1:0,5:5:9:120,9,0	0/0:2,0:2:3:0,3,45	1/1:0,9:9:18:226,18,0	1/1:0,2:2:3:45,3,0	1/1:0,1:1:3:26,3,0	1/1:0,4:4:6:89,6,0	0/0:21,0:21:63:0,63,675
chr1	17553348	.	C	T	1108.02	.	AC=18;AF=0.069;AN=260;BaseQRankSum=-2.553;DP=766;Dels=0.00;FS=6.442;HaplotypeScore=0.0660;InbreedingCoeff=0.2391;MLEAC=16;MLEAF=0.062;MQ=59.62;MQ0=0;MQRankSum=-0.100;QD=16.54;ReadPosRankSum=-0.040	GT:AD:DP:GQ:PL	0/0:33,0:33:99:0,99,1041	0/0:13,0:13:33:0,33,365	0/0:18,0:18:48:0,48,523	0/0:26,0:26:78:0,78,795	0/0:13,0:13:39:0,39,410	0/0:5,0:5:15:0,15,153	1/1:0,9:9:27:262,27,0	0/0:1,0:1:3:0,3,35	0/1:2,1:3:25:25,0,56	0/0:12,0:12:36:0,36,371	0/0:1,0:1:3:0,3,32	0/0:6,0:6:18:0,18,189	0/0:8,0:8:24:0,24,245	1/1:0,2:2:6:65,6,0	0/0:13,0:13:39:0,39,410	0/0:13,0:14:36:0,36,395	0/0:25,0:25:75:0,75,789	0/0:2,0:2:6:0,6,66	0/0:1,0:1:3:0,3,31	0/0:2,0:2:6:0,6,60	./.:.:.:.:.	0/0:6,0:6:18:0,18,187	0/0:9,0:9:27:0,27,282	0/0:11,0:11:33:0,33,349	0/0:2,0:2:6:0,6,69	0/0:13,0:13:39:0,39,408	1/1:0,13:13:39:393,39,0	0/0:1,0:1:3:0,3,33	0/0:1,0:1:3:0,3,32	0/0:22,0:22:60:0,60,664	0/0:2,0:2:6:0,6,67	0/0:3,0:3:9:0,9,97	0/0:3,0:3:9:0,9,95	0/0:4,0:4:12:0,12,127	0/0:9,0:9:27:0,27,275	0/0:4,0:4:12:0,12,136	0/0:9,0:9:27:0,27,285	0/1:10,9:19:99:200,0,249	0/0:13,0:13:39:0,39,404	0/1:4,1:5:19:19,0,120	0/0:5,0:5:15:0,15,162	0/0:9,0:9:27:0,27,279	0/0:15,0:15:39:0,39,434	0/0:12,0:12:36:0,36,381	0/0:16,0:16:42:0,42,475	0/0:23,0:23:69:0,69,718	0/0:14,0:14:36:0,36,409	0/0:3,0:3:9:0,9,98	0/0:2,0:2:6:0,6,65	0/0:2,0:2:6:0,6,59	1/1:0,3:3:9:86,9,0	./.:.:.:.:.	0/0:3,0:3:9:0,9,95	./.:.:.:.:.	0/0:6,0:6:18:0,18,187	0/0:2,0:2:6:0,6,64	0/0:2,0:2:6:0,6,61	0/0:6,0:6:18:0,18,189	1/1:0,2:2:6:59,6,0	0/0:4,0:4:12:0,12,122	0/0:2,0:2:6:0,6,63	0/0:4,0:4:9:0,9,107	0/0:5,0:5:15:0,15,156	0/0:3,0:3:9:0,9,96	0/0:6,0:6:18:0,18,184	0/0:2,0:2:6:0,6,63	0/0:1,0:1:3:0,3,31	0/0:5,0:5:15:0,15,153	0/0:2,0:2:6:0,6,62	0/0:2,0:2:6:0,6,65	0/0:2,0:2:6:0,6,61	0/0:3,0:3:6:0,6,75	0/0:2,0:2:6:0,6,66	0/0:3,0:3:9:0,9,97	0/0:5,0:5:12:0,12,136	0/0:5,0:5:15:0,15,158	0/0:2,0:2:6:0,6,65	./.:.:.:.:.	0/0:1,0:1:3:0,3,31	0/0:8,0:8:18:0,18,212	0/0:6,0:6:18:0,18,189	0/0:1,0:1:3:0,3,32	0/0:2,0:2:6:0,6,69	0/0:5,0:5:12:0,12,135	0/0:1,0:1:3:0,3,32	0/0:3,0:3:9:0,9,97	0/0:5,0:5:15:0,15,157	0/1:1,5:6:15:145,0,15	1/1:0,1:1:3:30,3,0	0/0:2,0:2:6:0,6,63	./.:.:.:.:.	0/0:6,0:6:18:0,18,182	0/0:6,0:6:18:0,18,189	./.:.:.:.:.	0/0:2,0:2:6:0,6,64	0/0:3,0:3:9:0,9,99	0/0:3,0:3:9:0,9,95	0/0:1,0:1:3:0,3,28	0/0:1,0:1:3:0,3,32	0/0:1,0:1:3:0,3,31	0/0:1,0:1:3:0,3,31	0/0:4,0:4:12:0,12,123	0/0:1,0:1:3:0,3,34	0/0:3,0:3:9:0,9,91	0/0:4,0:4:12:0,12,121	0/0:3,0:3:9:0,9,97	0/0:4,0:4:12:0,12,128	0/0:8,0:8:24:0,24,247	0/1:1,1:2:26:26,0,27	0/0:2,0:2:6:0,6,60	0/0:7,0:7:21:0,21,214	0/1:1,1:2:27:27,0,28	0/0:4,0:4:12:0,12,123	0/0:6,0:6:18:0,18,184	0/0:2,0:2:6:0,6,64	0/0:3,0:3:9:0,9,93	0/0:3,0:3:9:0,9,92	0/0:4,0:4:12:0,12,122	0/0:3,0:3:9:0,9,94	0/0:2,0:2:6:0,6,61	0/0:5,0:5:15:0,15,159	0/0:6,0:6:15:0,15,164	0/0:5,0:5:15:0,15,159	0/0:2,0:2:6:0,6,61	0/0:2,0:2:6:0,6,61	0/0:2,0:2:6:0,6,64	0/0:6,0:6:18:0,18,189	0/0:3,0:3:9:0,9,95	0/0:1,0:1:3:0,3,31	0/0:2,0:2:3:0,3,45	0/0:5,0:5:9:0,9,121	0/0:2,0:2:3:0,3,45	0/0:14,0:14:27:0,27,350	0/0:2,0:2:3:0,3,45	./.:.:.:.:.	0/0:4,0:4:6:0,6,89	0/0:33,0:33:99:0,99,1118
chr1	17553509	.	C	T	1107.02	.	AC=17;AF=0.065;AN=260;BaseQRankSum=2.713;DP=903;Dels=0.00;FS=7.954;HaplotypeScore=0.1143;InbreedingCoeff=0.4751;MLEAC=12;MLEAF=0.046;MQ=59.74;MQ0=0;MQRankSum=-0.345;QD=23.06;ReadPosRankSum=-0.547	GT:AD:DP:GQ:PL	0/0:59,0:59:99:0,177,1828	0/0:14,0:14:42:0,42,419	0/0:14,0:14:42:0,42,417	0/0:31,0:31:87:0,87,886	1/1:0,15:15:42:443,42,0	0/0:11,0:11:33:0,33,334	0/0:15,0:15:42:0,42,426	1/1:0,3:3:9:98,9,0	0/0:2,0:2:6:0,6,59	0/0:8,0:8:21:0,21,217	1/1:0,1:1:3:32,3,0	0/0:13,0:13:39:0,39,402	0/0:16,0:16:48:0,48,475	0/0:1,0:1:3:0,3,30	0/0:15,0:15:45:0,45,459	0/0:14,0:14:36:0,36,377	0/0:10,0:10:30:0,30,305	0/0:4,0:4:12:0,12,126	0/0:10,0:10:21:0,21,252	0/0:6,0:6:15:0,15,159	0/0:3,0:3:9:0,9,99	0/0:13,0:13:39:0,39,391	0/0:17,0:17:51:0,51,504	0/0:17,0:17:51:0,51,519	0/0:2,0:2:6:0,6,63	0/0:19,0:19:54:0,54,554	0/0:17,0:17:45:0,45,484	0/0:5,0:5:15:0,15,153	0/0:2,0:2:6:0,6,61	0/0:18,1:19:51:0,51,528	0/0:6,0:6:15:0,15,153	0/0:3,0:3:9:0,9,95	0/0:13,0:13:30:0,30,344	0/0:2,0:2:6:0,6,65	0/0:13,0:13:39:0,39,390	0/0:7,0:7:21:0,21,217	0/0:20,0:20:57:0,57,587	0/0:10,0:10:30:0,30,307	0/0:6,0:6:18:0,18,182	0/0:7,0:7:18:0,18,190	0/0:4,0:4:12:0,12,125	1/1:0,8:8:24:239,24,0	0/0:9,0:10:24:0,24,254	0/0:17,0:17:48:0,48,491	0/0:18,0:18:54:0,54,535	0/0:19,0:19:57:0,57,571	0/0:10,0:10:30:0,30,309	0/0:7,0:7:21:0,21,217	0/0:3,0:3:9:0,9,89	0/0:1,0:1:3:0,3,30	0/0:1,0:1:3:0,3,33	0/0:1,0:1:3:0,3,31	0/0:3,0:3:9:0,9,92	1/1:0,4:4:12:126,12,0	0/0:5,0:5:15:0,15,149	1/1:0,1:1:3:32,3,0	0/0:2,0:2:6:0,6,61	0/0:7,0:7:21:0,21,214	./.:.:.:.:.	0/0:1,0:1:3:0,3,30	0/0:3,0:3:9:0,9,94	1/1:0,4:4:12:128,12,0	0/0:4,0:4:12:0,12,120	0/0:6,0:6:18:0,18,178	0/0:9,0:9:27:0,27,267	0/0:2,0:2:6:0,6,62	0/0:4,0:4:12:0,12,121	1/1:0,5:5:15:158,15,0	0/0:3,0:3:9:0,9,86	0/0:3,0:3:9:0,9,95	0/0:2,0:2:6:0,6,59	0/0:6,0:6:18:0,18,175	0/0:3,0:3:9:0,9,94	0/0:6,0:6:18:0,18,172	0/0:10,0:10:21:0,21,258	0/0:4,0:4:12:0,12,122	0/0:3,0:3:9:0,9,87	./.:.:.:.:.	0/0:4,0:4:9:0,9,104	0/0:3,0:3:9:0,9,92	0/0:5,0:5:15:0,15,145	0/0:5,0:5:15:0,15,145	0/0:7,0:7:21:0,21,222	0/0:3,0:3:9:0,9,90	0/0:3,0:3:9:0,9,98	0/0:5,0:5:15:0,15,149	0/0:4,0:4:12:0,12,118	0/0:10,0:10:30:0,30,313	0/0:7,0:7:21:0,21,207	0/1:3,4:7:75:108,0,75	./.:.:.:.:.	./.:.:.:.:.	0/0:1,0:1:3:0,3,30	0/0:2,0:2:6:0,6,62	0/0:4,0:4:12:0,12,120	0/0:3,0:3:9:0,9,90	0/0:6,0:6:18:0,18,178	0/0:4,0:4:12:0,12,118	0/0:2,0:2:6:0,6,57	./.:.:.:.:.	0/0:5,0:5:15:0,15,148	0/0:1,0:1:3:0,3,31	0/0:5,0:5:12:0,12,131	0/0:1,0:1:3:0,3,28	0/0:2,0:2:6:0,6,61	0/0:2,0:2:6:0,6,60	0/0:6,0:6:18:0,18,190	0/0:10,0:10:30:0,30,292	0/0:4,0:4:12:0,12,122	0/0:3,0:3:9:0,9,93	0/0:12,0:12:30:0,30,323	0/0:4,0:4:12:0,12,122	0/0:5,0:5:15:0,15,153	0/0:3,0:3:9:0,9,89	0/0:6,0:6:18:0,18,176	0/0:3,0:3:9:0,9,91	0/0:2,0:2:6:0,6,61	0/0:3,0:3:9:0,9,86	0/0:4,0:4:12:0,12,122	0/0:2,0:2:6:0,6,59	0/0:8,0:8:24:0,24,237	0/0:1,0:1:3:0,3,30	0/0:9,0:9:27:0,27,269	0/0:3,0:3:9:0,9,97	0/0:3,0:3:9:0,9,88	0/0:4,0:4:12:0,12,118	0/0:2,0:2:6:0,6,59	0/0:3,0:3:9:0,9,89	0/0:2,0:2:6:0,6,60	0/0:4,0:4:6:0,6,89	0/0:4,0:4:9:0,9,86	0/0:2,0:2:3:0,3,45	0/0:7,0:7:12:0,12,164	./.:.:.:.:.	0/0:1,0:1:3:0,3,31	./.:.:.:.:.	0/0:20,0:20:60:0,60,667
chr1	17553620	.	A	G	2209.93	.	AC=27;AF=0.103;AN=262;BaseQRankSum=2.807;DP=994;Dels=0.00;FS=3.215;HaplotypeScore=0.1762;InbreedingCoeff=0.6090;MLEAC=22;MLEAF=0.084;MQ=59.59;MQ0=0;MQRankSum=-1.475;QD=25.11;ReadPosRankSum=2.550	GT:AD:DP:GQ:PL	0/0:65,0:65:99:0,195,2051	0/0:18,0:18:51:0,51,544	0/0:12,0:12:36:0,36,373	0/0:40,0:40:99:0,120,1234	0/0:21,0:21:63:0,63,659	0/0:16,0:16:48:0,48,487	0/0:21,0:21:63:0,63,646	0/0:5,0:5:15:0,15,162	0/0:4,0:4:12:0,12,127	0/0:17,0:17:48:0,48,504	./.:.:.:.:.	0/0:14,0:14:36:0,36,374	0/0:24,0:24:63:0,63,691	0/0:3,0:3:9:0,9,96	0/0:18,0:18:54:0,54,551	0/0:17,0:17:51:0,51,525	1/1:0,13:13:39:416,39,0	0/0:1,0:1:3:0,3,32	0/0:11,0:11:30:0,30,327	0/0:3,0:3:9:0,9,92	0/0:7,0:7:21:0,21,222	0/0:13,0:13:36:0,36,388	0/0:16,0:16:48:0,48,479	0/0:24,0:24:69:0,69,734	0/0:1,0:1:3:0,3,32	0/0:22,0:22:63:0,63,663	0/0:16,0:16:45:0,45,476	0/0:5,0:5:15:0,15,165	0/0:7,0:7:21:0,21,225	0/0:23,0:23:60:0,60,652	0/0:4,0:4:12:0,12,132	0/0:4,0:4:12:0,12,128	0/0:17,0:17:51:0,51,516	1/1:0,2:2:6:67,6,0	0/0:9,0:9:27:0,27,284	0/0:6,0:6:18:0,18,177	0/0:21,0:21:63:0,63,649	0/0:14,0:14:36:0,36,399	0/0:2,0:2:6:0,6,62	0/0:5,0:5:15:0,15,159	0/0:3,0:3:9:0,9,96	0/0:10,0:11:30:0,30,315	0/0:11,0:11:33:0,33,335	1/1:0,14:14:42:450,42,0	0/0:17,0:17:48:0,48,508	1/1:0,16:16:45:497,45,0	0/0:10,0:10:30:0,30,311	0/0:3,0:3:9:0,9,98	0/0:5,0:5:15:0,15,153	0/0:2,0:2:6:0,6,61	./.:.:.:.:.	0/0:7,0:7:21:0,21,224	0/0:4,0:4:12:0,12,120	0/0:3,0:3:6:0,6,76	0/0:4,0:4:12:0,12,124	0/0:2,0:2:6:0,6,63	0/0:4,0:4:12:0,12,123	0/0:1,0:1:3:0,3,32	0/0:5,0:5:15:0,15,153	0/0:4,0:4:12:0,12,125	0/0:4,0:4:12:0,12,124	0/0:5,0:5:15:0,15,156	1/1:0,4:4:12:132,12,0	0/0:4,0:4:12:0,12,128	0/0:4,0:4:12:0,12,127	0/0:6,0:6:15:0,15,175	0/0:6,0:6:18:0,18,186	0/0:5,0:5:15:0,15,157	0/0:4,0:4:12:0,12,124	0/0:3,0:3:9:0,9,87	0/0:3,0:3:9:0,9,91	1/1:0,3:3:9:100,9,0	0/0:3,0:3:9:0,9,96	0/0:4,0:4:12:0,12,127	0/0:4,0:4:12:0,12,118	0/0:2,0:2:6:0,6,63	1/1:0,4:4:12:130,12,0	0/0:1,0:1:3:0,3,31	0/0:1,0:1:3:0,3,32	0/0:8,0:8:21:0,21,222	0/0:2,0:2:6:0,6,61	0/0:1,0:1:3:0,3,31	1/1:0,1:1:3:32,3,0	0/0:1,0:1:3:0,3,32	0/0:6,0:6:18:0,18,182	0/0:4,0:4:12:0,12,130	0/0:4,0:4:12:0,12,124	0/0:4,0:4:12:0,12,119	0/0:9,0:9:27:0,27,279	0/0:4,0:4:12:0,12,122	0/0:2,0:2:6:0,6,65	0/0:6,0:6:18:0,18,188	0/0:1,0:1:3:0,3,32	0/0:3,0:3:9:0,9,95	0/0:3,0:3:9:0,9,91	0/0:2,0:2:6:0,6,62	0/0:8,0:8:24:0,24,256	0/0:2,0:2:6:0,6,64	0/0:4,0:4:9:0,9,100	0/0:1,0:1:3:0,3,31	0/0:4,0:4:12:0,12,126	0/0:3,0:3:9:0,9,89	0/0:3,0:3:9:0,9,92	0/0:1,0:2:3:0,3,30	./.:.:.:.:.	0/0:5,0:5:15:0,15,159	0/1:5,1:6:10:10,0,137	1/1:0,10:10:30:317,30,0	0/0:5,0:5:15:0,15,162	0/0:3,0:3:6:0,6,74	0/0:2,0:2:6:0,6,64	0/0:5,0:5:15:0,15,163	0/0:8,0:8:24:0,24,252	0/0:12,0:12:36:0,36,370	0/0:7,0:7:15:0,15,172	0/0:6,0:6:18:0,18,181	0/0:7,0:7:21:0,21,215	1/1:0,4:4:12:120,12,0	0/0:3,0:3:9:0,9,90	0/0:9,0:9:18:0,18,226	0/0:3,0:3:9:0,9,94	0/0:7,0:7:21:0,21,215	0/0:5,0:5:15:0,15,158	0/0:4,0:4:12:0,12,124	0/0:5,0:5:15:0,15,156	0/0:3,0:3:9:0,9,94	0/0:5,0:5:15:0,15,158	0/0:3,0:3:9:0,9,92	0/0:5,0:5:15:0,15,158	./.:.:.:.:.	1/1:0,1:1:3:32,3,0	0/0:2,0:2:3:0,3,45	1/1:0,6:6:9:134,9,0	./.:.:.:.:.	1/1:0,4:4:6:89,6,0	./.:.:.:.:.	0/0:24,0:24:72:0,72,805
chr1	17553647	.	T	C	2102.71	.	AC=23;AF=0.090;AN=256;BaseQRankSum=-2.564;DP=847;Dels=0.00;FS=3.858;HaplotypeScore=0.1733;InbreedingCoeff=0.5250;MLEAC=21;MLEAF=0.082;MQ=59.49;MQ0=0;MQRankSum=1.292;QD=24.45;ReadPosRankSum=0.696	GT:AD:DP:GQ:PL	0/0:56,0:56:99:0,168,1740	0/0:17,0:17:48:0,48,496	0/0:9,0:9:27:0,27,280	0/0:33,0:33:99:0,99,978	0/0:15,0:15:45:0,45,466	0/0:16,0:16:48:0,48,480	0/0:15,0:15:45:0,45,465	0/0:3,0:3:9:0,9,100	0/0:3,0:3:9:0,9,98	0/0:12,0:12:36:0,36,366	0/0:2,0:2:6:0,6,63	0/0:13,1:14:39:0,39,406	0/0:19,0:19:54:0,54,581	0/0:2,0:2:6:0,6,62	0/0:18,0:18:54:0,54,545	0/0:13,0:13:39:0,39,398	1/1:0,13:13:39:401,39,0	0/0:3,0:3:9:0,9,96	0/0:8,0:8:21:0,21,219	0/0:2,0:2:6:0,6,58	0/0:4,0:4:12:0,12,134	0/0:9,0:9:27:0,27,279	0/0:14,0:14:42:0,42,428	0/0:21,0:21:60:0,60,620	0/0:3,0:3:9:0,9,97	0/0:25,0:25:72:0,72,737	0/0:10,0:10:27:0,27,285	0/0:6,0:6:18:0,18,189	0/0:5,0:5:15:0,15,157	0/0:18,0:18:48:0,48,509	0/0:5,0:5:12:0,12,122	0/0:4,0:4:12:0,12,126	0/0:22,0:22:66:0,66,673	1/1:0,4:4:12:126,12,0	0/0:7,0:7:21:0,21,218	0/0:4,0:4:12:0,12,132	0/0:13,0:13:39:0,39,393	0/0:12,0:12:30:0,30,328	0/0:3,0:3:9:0,9,92	0/0:4,0:4:12:0,12,119	0/0:4,0:4:12:0,12,125	0/0:7,0:7:21:0,21,205	0/0:8,0:8:24:0,24,236	1/1:0,17:17:51:519,51,0	0/0:18,0:18:48:0,48,497	1/1:0,15:15:45:450,45,0	0/0:8,0:8:24:0,24,238	0/0:3,0:3:9:0,9,101	0/0:3,0:3:9:0,9,94	0/0:1,0:1:3:0,3,32	./.:.:.:.:.	0/0:4,0:4:12:0,12,115	0/0:2,0:2:6:0,6,61	0/0:1,0:1:3:0,3,32	0/0:5,0:5:15:0,15,155	./.:.:.:.:.	0/0:4,0:4:12:0,12,126	0/0:1,0:1:3:0,3,24	0/0:5,0:5:15:0,15,155	0/0:3,0:3:9:0,9,89	0/0:4,0:4:12:0,12,122	0/0:4,0:4:12:0,12,123	1/1:0,5:5:15:156,15,0	0/0:2,0:2:6:0,6,64	0/0:7,0:7:18:0,18,189	0/0:5,0:5:12:0,12,125	0/0:5,0:5:15:0,15,154	0/0:2,0:2:6:0,6,62	0/0:5,0:5:15:0,15,150	0/0:1,0:1:3:0,3,32	0/0:1,0:1:3:0,3,31	./.:.:.:.:.	0/0:4,0:4:12:0,12,120	0/0:3,0:3:9:0,9,95	0/0:2,0:2:6:0,6,57	0/0:3,0:3:9:0,9,92	1/1:0,5:5:15:150,15,0	0/0:1,0:1:3:0,3,32	0/0:1,0:1:3:0,3,31	0/0:8,0:8:24:0,24,236	0/0:2,0:2:3:0,3,31	0/0:1,0:1:3:0,3,32	./.:.:.:.:.	./.:.:.:.:.	0/0:4,0:4:12:0,12,123	0/0:4,0:4:12:0,12,122	0/0:3,0:3:9:0,9,94	0/0:5,0:5:15:0,15,158	0/0:7,0:7:21:0,21,215	0/0:4,0:4:12:0,12,129	0/0:1,0:1:3:0,3,30	0/0:6,0:6:18:0,18,184	0/0:1,0:1:3:0,3,32	0/0:3,0:3:9:0,9,80	0/0:3,0:3:9:0,9,94	0/0:3,0:3:6:0,6,57	0/0:4,0:4:12:0,12,129	0/0:3,0:3:9:0,9,95	0/0:5,0:5:12:0,12,136	0/0:1,0:1:3:0,3,32	0/0:3,0:3:6:0,6,63	0/0:4,0:4:12:0,12,125	0/0:4,0:4:12:0,12,113	0/0:2,0:2:6:0,6,56	./.:.:.:.:.	0/0:4,0:4:12:0,12,127	0/1:4,1:5:17:17,0,101	1/1:0,8:8:24:232,24,0	0/0:3,0:3:9:0,9,95	0/0:2,0:2:3:0,3,45	0/0:3,0:3:9:0,9,80	0/0:3,0:3:9:0,9,95	0/0:2,0:2:6:0,6,63	0/0:11,0:11:33:0,33,347	0/0:5,0:5:12:0,12,131	0/0:4,0:5:12:0,12,128	0/0:5,0:5:12:0,12,109	1/1:0,3:3:9:91,9,0	0/0:2,0:2:6:0,6,53	0/0:7,0:8:15:0,15,181	0/0:2,0:2:6:0,6,63	0/0:6,0:6:18:0,18,186	0/0:1,0:1:3:0,3,31	0/0:2,0:2:6:0,6,61	0/0:1,0:1:3:0,3,32	0/0:2,0:2:6:0,6,62	0/0:3,0:3:9:0,9,92	0/0:3,0:3:9:0,9,92	0/0:3,0:3:9:0,9,92	./.:.:.:.:.	1/1:0,1:1:3:30,3,0	0/0:2,0:2:3:0,3,45	1/1:0,6:6:9:134,9,0	./.:.:.:.:.	1/1:0,4:4:6:89,6,0	./.:.:.:.:.	0/0:26,0:26:78:0,78,883
chr1	17553960	.	C	T	2475.08	.	AC=26;AF=0.104;AN=250;BaseQRankSum=-2.728;DP=853;Dels=0.00;FS=1.286;HaplotypeScore=0.0212;InbreedingCoeff=0.5155;MLEAC=24;MLEAF=0.096;MQ=59.46;MQ0=1;MQRankSum=0.539;QD=25.26;ReadPosRankSum=4.287	GT:AD:DP:GQ:PL	0/0:65,0:65:99:0,189,2042	0/0:27,0:27:81:0,81,868	0/0:15,0:15:42:0,42,457	0/0:39,0:39:99:0,117,1236	0/0:12,0:12:36:0,36,380	0/0:12,0:12:33:0,33,365	0/0:11,0:11:33:0,33,351	0/0:7,0:7:21:0,21,231	0/0:5,0:5:15:0,15,161	0/0:18,0:18:54:0,54,565	0/0:5,0:5:15:0,15,162	0/0:16,0:16:45:0,45,477	0/0:13,0:13:39:0,39,424	0/0:1,0:1:3:0,3,31	0/0:13,0:13:39:0,39,407	0/0:21,0:21:63:0,63,682	1/1:0,18:18:54:561,54,0	0/0:1,0:1:3:0,3,32	0/0:6,0:6:18:0,18,185	0/0:5,0:5:15:0,15,150	0/0:4,0:4:12:0,12,129	0/0:8,0:8:24:0,24,261	0/0:24,0:24:63:0,63,682	0/0:24,0:24:72:0,72,759	0/0:2,0:2:6:0,6,64	0/0:10,0:10:27:0,27,302	0/0:5,0:5:15:0,15,162	0/0:2,0:2:6:0,6,59	0/0:3,0:3:9:0,9,95	0/0:16,0:16:48:0,48,506	0/0:5,0:5:15:0,15,163	0/0:10,0:10:27:0,27,300	0/0:10,0:10:27:0,27,303	0/1:1,3:4:21:85,0,21	0/0:13,0:13:39:0,39,415	0/0:1,0:1:3:0,3,32	0/0:17,0:17:51:0,51,519	0/0:4,0:4:12:0,12,128	0/0:12,0:12:36:0,36,387	0/0:1,0:1:3:0,3,32	0/0:1,0:1:3:0,3,32	0/0:20,0:20:60:0,60,654	0/0:3,0:3:9:0,9,93	1/1:0,16:16:48:491,48,0	0/0:14,0:14:39:0,39,428	1/1:0,14:14:42:438,42,0	0/0:5,0:5:15:0,15,154	0/0:3,0:3:9:0,9,100	0/0:3,0:3:9:0,9,97	0/0:3,0:3:9:0,9,100	0/0:3,0:3:9:0,9,94	0/0:3,0:3:9:0,9,85	0/0:5,0:5:15:0,15,164	0/0:1,0:1:3:0,3,32	0/0:3,0:3:9:0,9,93	./.:.:.:.:.	0/0:2,0:2:6:0,6,61	0/0:2,0:2:6:0,6,67	0/0:1,0:1:3:0,3,31	0/0:3,0:3:9:0,9,96	./.:.:.:.:.	0/0:3,0:3:9:0,9,89	1/1:0,7:7:21:215,21,0	0/0:3,0:3:9:0,9,97	0/0:3,0:3:9:0,9,97	0/0:4,0:4:12:0,12,128	0/0:5,0:5:15:0,15,163	0/0:8,0:8:24:0,24,258	0/0:5,0:5:15:0,15,152	./.:.:.:.:.	0/0:2,0:2:6:0,6,63	1/1:0,1:1:3:31,3,0	0/0:1,0:1:3:0,3,32	0/0:4,0:4:12:0,12,125	0/0:3,0:3:9:0,9,92	./.:.:.:.:.	./.:.:.:.:.	0/0:2,0:2:6:0,6,64	./.:.:.:.:.	0/0:7,0:7:18:0,18,185	0/0:2,0:2:6:0,6,63	./.:.:.:.:.	0/1:1,1:2:26:27,0,26	0/0:2,0:2:6:0,6,61	0/0:3,0:3:9:0,9,89	0/0:3,0:3:9:0,9,95	0/0:6,0:6:18:0,18,192	0/0:6,0:6:18:0,18,192	0/0:7,0:7:21:0,21,224	0/0:3,0:3:9:0,9,99	0/0:4,0:4:12:0,12,128	0/0:4,0:4:12:0,12,126	0/0:1,0:1:3:0,3,35	./.:.:.:.:.	./.:.:.:.:.	0/0:2,0:2:6:0,6,65	0/0:2,0:2:6:0,6,57	0/0:2,0:2:6:0,6,61	0/0:4,0:4:12:0,12,124	0/0:4,0:4:12:0,12,129	0/0:2,0:2:6:0,6,64	0/0:1,0:1:3:0,3,33	0/0:1,0:1:3:0,3,28	0/0:1,0:1:3:0,3,31	0/0:2,0:2:6:0,6,67	0/0:5,0:5:15:0,15,159	0/0:3,0:3:9:0,9,96	1/1:0,5:5:15:156,15,0	0/0:1,0:1:3:0,3,33	0/0:1,0:1:3:0,3,32	0/0:7,0:7:21:0,21,227	0/0:1,0:1:3:0,3,35	0/0:2,0:2:6:0,6,64	0/0:2,0:2:6:0,6,64	0/0:3,0:3:9:0,9,90	0/0:7,0:7:21:0,21,221	0/0:5,0:5:15:0,15,168	1/1:0,4:4:12:129,12,0	0/0:1,0:1:3:0,3,33	0/0:4,0:4:12:0,12,130	0/0:5,0:5:15:0,15,161	0/0:7,0:7:21:0,21,223	0/0:5,0:5:15:0,15,156	./.:.:.:.:.	./.:.:.:.:.	0/0:4,0:4:12:0,12,126	0/0:2,0:2:6:0,6,64	0/0:5,0:5:15:0,15,168	0/0:1,0:1:3:0,3,32	1/1:0,5:5:9:108,9,0	1/1:0,6:6:12:152,12,0	0/0:6,0:6:9:0,9,134	1/1:0,10:10:21:258,21,0	./.:.:.:.:.	1/1:0,2:2:3:45,3,0	1/1:0,4:4:6:89,6,0	0/0:28,0:28:84:0,84,936
chr1	17554301	.	A	C	1586.91	.	AC=33;AF=0.130;AN=254;BaseQRankSum=1.845;DP=720;Dels=0.00;FS=3.066;HaplotypeScore=0.0354;InbreedingCoeff=0.5029;MLEAC=26;MLEAF=0.102;MQ=58.59;MQ0=0;MQRankSum=-0.020;QD=24.04;ReadPosRankSum=-0.327	GT:AD:DP:GQ:PL	0/0:36,0:36:99:0,108,1101	0/0:8,0:8:24:0,24,241	0/0:14,0:14:36:0,36,395	0/0:34,0:34:99:0,102,1021	0/0:12,0:12:36:0,36,354	0/0:6,0:6:18:0,18,181	0/0:5,0:5:15:0,15,153	0/0:2,0:2:6:0,6,67	./.:.:.:.:.	0/0:13,0:13:39:0,39,386	./.:.:.:.:.	0/0:9,0:9:24:0,24,258	0/0:12,0:12:36:0,36,363	0/0:1,0:1:3:0,3,31	0/0:8,0:8:24:0,24,238	1/1:0,16:16:48:505,48,0	0/0:16,0:16:48:0,48,481	0/0:3,0:3:9:0,9,93	0/0:2,0:2:6:0,6,66	0/0:2,0:2:3:0,3,45	0/0:1,0:1:3:0,3,32	0/0:4,0:4:12:0,12,122	0/0:8,0:8:24:0,24,250	0/0:9,0:9:27:0,27,281	1/1:0,2:2:6:68,6,0	0/0:19,0:19:57:0,57,568	0/0:9,0:9:24:0,24,255	./.:.:.:.:.	./.:.:.:.:.	0/0:8,0:8:24:0,24,237	./.:.:.:.:.	0/0:4,0:4:12:0,12,128	0/0:9,0:9:24:0,24,254	0/1:1,1:2:20:20,0,25	0/0:13,0:13:39:0,39,391	1/1:0,1:1:3:33,3,0	0/0:11,0:11:27:0,27,309	0/1:2,4:6:43:110,0,43	0/0:8,0:8:24:0,24,242	./.:.:.:.:.	0/0:2,0:2:6:0,6,67	0/0:10,0:10:30:0,30,300	0/0:15,0:15:42:0,42,434	0/0:13,0:13:39:0,39,401	0/0:13,0:13:39:0,39,398	0/0:17,0:17:45:0,45,481	0/0:11,0:11:33:0,33,326	0/0:1,0:1:3:0,3,34	0/0:3,0:3:9:0,9,91	0/0:4,0:4:12:0,12,125	0/0:2,0:2:6:0,6,65	0/0:2,0:2:6:0,6,61	0/0:4,0:4:12:0,12,121	0/0:1,0:1:3:0,3,31	0/0:2,0:2:6:0,6,61	0/0:1,0:1:3:0,3,33	0/0:4,0:4:12:0,12,124	0/0:3,0:3:9:0,9,92	0/0:3,0:3:9:0,9,96	0/0:4,0:4:12:0,12,122	0/0:2,0:2:6:0,6,59	0/0:5,0:5:15:0,15,150	0/0:8,0:8:24:0,24,247	1/1:0,2:2:6:63,6,0	1/1:0,9:9:27:291,27,0	./.:.:.:.:.	1/1:0,2:2:6:67,6,0	0/0:2,0:2:6:0,6,60	0/0:4,0:4:12:0,12,122	./.:.:.:.:.	0/0:2,0:2:6:0,6,61	0/0:2,0:2:6:0,6,60	0/0:4,0:4:12:0,12,122	0/0:1,0:1:3:0,3,32	0/0:6,0:6:18:0,18,181	0/0:4,0:4:12:0,12,123	0/0:3,0:3:9:0,9,93	0/0:3,0:3:6:0,6,77	./.:.:.:.:.	0/0:10,0:10:30:0,30,298	0/0:1,0:1:3:0,3,30	0/0:1,0:1:3:0,3,29	0/0:2,0:2:3:0,3,33	0/0:2,0:2:6:0,6,57	0/0:3,0:3:9:0,9,93	1/1:0,1:1:3:32,3,0	0/0:3,0:3:9:0,9,95	0/0:2,0:2:6:0,6,63	0/0:3,0:3:9:0,9,91	0/0:2,0:2:6:0,6,62	0/0:3,0:3:9:0,9,91	1/1:0,1:1:3:32,3,0	0/0:2,0:2:6:0,6,61	0/0:2,0:2:6:0,6,61	1/1:0,3:3:9:95,9,0	1/1:0,2:2:6:66,6,0	1/1:0,3:3:9:97,9,0	1/1:0,5:5:15:161,15,0	1/1:0,4:4:12:129,12,0	1/1:0,1:1:3:32,3,0	1/1:0,2:2:6:61,6,0	0/0:3,0:3:9:0,9,93	0/0:4,0:4:12:0,12,117	0/0:4,0:4:12:0,12,123	./.:.:.:.:.	0/0:3,0:3:9:0,9,95	0/0:2,0:2:6:0,6,63	0/0:6,0:6:18:0,18,181	0/0:1,0:1:3:0,3,30	0/0:5,0:5:15:0,15,146	0/1:2,2:4:45:50,0,45	0/0:1,0:1:3:0,3,30	0/0:6,0:6:18:0,18,174	0/0:4,0:4:12:0,12,115	0/0:7,0:7:21:0,21,219	0/0:4,0:4:12:0,12,120	0/0:3,0:3:9:0,9,89	0/0:8,0:8:24:0,24,239	0/0:3,0:3:9:0,9,86	0/0:1,0:1:3:0,3,30	0/0:4,0:4:12:0,12,120	0/0:2,0:2:6:0,6,61	0/0:9,0:9:24:0,24,260	0/0:3,0:3:9:0,9,91	0/0:3,0:3:9:0,9,93	0/0:6,0:6:18:0,18,178	0/0:5,0:5:15:0,15,156	0/0:6,0:6:18:0,18,185	0/0:1,0:1:3:0,3,32	0/0:4,0:4:6:0,6,89	0/0:8,0:8:15:0,15,195	0/0:3,0:3:6:0,6,73	0/0:4,0:4:6:0,6,89	0/0:10,0:10:15:0,15,223	0/0:6,0:6:12:0,12,152	0/0:6,0:6:12:0,12,152	0/0:26,0:26:78:0,78,873
chr1	17555392	.	G	A	2589.61	.	AC=32;AF=0.125;AN=256;BaseQRankSum=-4.075;DP=1000;Dels=0.00;FS=9.717;HaplotypeScore=0.0438;InbreedingCoeff=0.6997;MLEAC=27;MLEAF=0.105;MQ=59.79;MQ0=2;MQRankSum=0.663;QD=24.90;ReadPosRankSum=3.650	GT:AD:DP:GQ:PL	0/0:52,0:52:99:0,156,1703	0/0:19,0:19:57:0,57,584	0/0:21,0:21:63:0,63,675	0/0:57,0:57:99:0,171,1776	0/0:19,0:19:57:0,57,612	0/0:15,0:15:45:0,45,461	0/0:13,0:13:39:0,39,404	./.:.:.:.:.	0/0:3,0:3:9:0,9,100	0/0:15,0:15:45:0,45,476	./.:.:.:.:.	0/0:17,0:17:51:0,51,536	0/0:18,0:18:54:0,54,577	0/0:2,0:2:6:0,6,65	0/0:24,0:24:72:0,72,773	0/0:17,0:17:51:0,51,540	1/1:0,22:22:63:665,63,0	./.:.:.:.:.	0/0:4,0:4:12:0,12,129	0/0:4,0:4:12:0,12,129	./.:.:.:.:.	0/0:5,0:5:15:0,15,159	0/0:9,0:9:24:0,24,266	0/0:32,0:32:90:0,90,1007	0/0:3,0:3:9:0,9,102	0/0:35,0:35:99:0,105,1118	0/0:9,0:9:27:0,27,286	0/0:4,0:4:12:0,12,130	./.:.:.:.:.	0/0:21,0:21:57:0,57,625	0/0:3,0:3:9:0,9,93	./.:.:.:.:.	0/0:16,0:16:48:0,48,500	1/1:0,4:4:12:126,12,0	0/0:16,0:16:48:0,48,487	0/0:2,0:2:6:0,6,69	0/0:18,0:18:51:0,51,558	0/0:12,0:12:36:0,36,381	0/0:11,0:11:33:0,33,340	0/0:4,0:4:12:0,12,132	0/0:3,0:3:9:0,9,100	0/0:24,0:24:72:0,72,774	0/0:21,0:21:57:0,57,624	1/1:0,11:11:33:337,33,0	0/0:18,0:18:51:0,51,575	1/1:0,6:6:18:188,18,0	0/0:10,0:10:30:0,30,321	0/0:4,0:4:12:0,12,134	0/0:3,0:3:9:0,9,87	0/0:4,0:4:12:0,12,122	0/0:2,0:2:6:0,6,61	0/0:4,0:4:12:0,12,129	0/0:9,0:9:27:0,27,290	0/0:1,0:1:3:0,3,30	0/0:3,0:3:9:0,9,93	0/0:1,0:1:3:0,3,32	0/0:8,0:8:24:0,24,251	0/0:6,0:6:18:0,18,189	0/0:5,0:5:15:0,15,162	0/0:3,0:3:9:0,9,96	0/0:8,0:8:24:0,24,259	0/0:1,0:1:3:0,3,30	1/1:0,7:7:21:217,21,0	0/0:2,0:2:6:0,6,58	0/0:6,0:6:18:0,18,191	0/0:6,0:6:18:0,18,186	0/0:5,0:5:15:0,15,155	0/0:7,0:7:21:0,21,225	0/0:5,0:5:15:0,15,158	./.:.:.:.:.	./.:.:.:.:.	1/1:0,4:4:12:121,12,0	0/0:6,0:6:18:0,18,191	0/0:7,0:7:21:0,21,213	0/0:3,0:3:9:0,9,99	0/0:3,0:3:9:0,9,98	1/1:0,2:2:6:56,6,0	0/0:6,0:6:18:0,18,185	0/0:2,0:2:6:0,6,59	0/0:4,0:4:12:0,12,129	0/0:4,0:4:12:0,12,125	0/0:4,0:4:9:0,9,107	1/1:0,4:4:12:134,12,0	0/0:5,0:5:15:0,15,160	0/0:5,0:5:15:0,15,149	0/0:4,0:4:12:0,12,131	0/0:6,0:6:18:0,18,182	0/0:3,0:3:9:0,9,95	0/0:8,0:8:24:0,24,254	0/0:5,0:5:15:0,15,158	0/0:1,0:1:3:0,3,31	0/0:3,0:3:9:0,9,97	0/0:3,0:3:9:0,9,95	0/0:1,0:1:3:0,3,34	0/0:2,0:2:6:0,6,65	0/0:5,0:5:15:0,15,162	0/0:2,0:2:6:0,6,55	0/0:2,0:2:6:0,6,63	0/0:1,0:1:3:0,3,32	0/0:2,0:2:6:0,6,63	0/0:3,0:3:9:0,9,99	0/0:3,0:3:9:0,9,97	0/0:2,0:2:6:0,6,61	0/0:3,0:3:9:0,9,94	0/0:5,0:5:15:0,15,158	0/0:6,0:6:18:0,18,198	0/0:3,0:3:9:0,9,101	1/1:0,4:4:9:107,9,0	0/0:2,0:2:6:0,6,65	0/0:3,0:3:9:0,9,85	0/0:4,0:4:12:0,12,115	0/0:2,0:2:6:0,6,66	0/0:5,0:5:15:0,15,158	0/0:3,0:3:9:0,9,96	0/0:8,0:8:24:0,24,259	0/0:7,0:7:21:0,21,222	0/0:4,0:4:12:0,12,128	1/1:0,4:4:12:127,12,0	./.:.:.:.:.	0/0:3,0:3:9:0,9,98	0/0:5,0:5:15:0,15,163	0/0:3,0:3:9:0,9,100	0/0:3,0:3:9:0,9,99	0/0:4,0:4:12:0,12,134	0/0:5,0:5:15:0,15,157	0/0:3,0:3:9:0,9,81	0/0:5,0:5:15:0,15,155	0/0:4,0:4:12:0,12,129	0/0:5,0:5:15:0,15,160	1/1:0,2:2:3:45,3,0	1/1:0,2:2:6:63,6,0	0/0:2,0:2:3:0,3,45	1/1:1,8:10:15:193,15,0	1/1:0,7:7:15:179,15,0	1/1:0,12:12:24:306,24,0	1/1:0,3:3:9:94,9,0	0/0:25,0:25:75:0,75,850
chr1	17555551	.	G	A	2474.32	.	AC=32;AF=0.120;AN=266;BaseQRankSum=-5.925;DP=836;Dels=0.00;FS=12.417;HaplotypeScore=0.0715;InbreedingCoeff=0.5968;MLEAC=28;MLEAF=0.105;MQ=59.74;MQ0=1;MQRankSum=-0.114;QD=24.50;ReadPosRankSum=2.850	GT:AD:DP:GQ:PL	0/0:40,0:40:99:0,114,1253	0/0:17,0:17:51:0,51,542	0/0:11,0:11:33:0,33,347	0/0:31,0:31:93:0,93,978	0/0:13,0:13:39:0,39,413	0/0:10,0:10:30:0,30,329	0/0:15,0:15:45:0,45,476	0/0:4,0:4:12:0,12,128	0/0:2,0:2:6:0,6,59	0/0:11,0:11:33:0,33,360	0/0:1,0:1:3:0,3,32	0/0:12,0:12:33:0,33,354	0/0:14,0:14:42:0,42,445	0/0:1,0:1:3:0,3,33	0/0:13,0:13:39:0,39,413	0/0:10,0:10:30:0,30,320	1/1:0,11:11:33:330,33,0	./.:.:.:.:.	0/0:8,0:8:21:0,21,232	0/0:2,0:2:6:0,6,63	0/0:4,0:4:12:0,12,128	0/0:6,0:6:18:0,18,189	0/0:13,0:13:39:0,39,414	0/0:21,0:21:57:0,57,635	./.:.:.:.:.	0/0:22,0:22:63:0,63,693	0/0:14,0:14:42:0,42,450	0/0:4,0:4:12:0,12,135	0/0:4,0:4:12:0,12,132	0/0:16,0:16:45:0,45,484	0/0:7,0:7:18:0,18,201	0/0:2,0:2:6:0,6,69	0/0:11,0:11:30:0,30,329	1/1:0,2:2:6:63,6,0	0/0:9,0:9:27:0,27,276	0/0:5,0:5:15:0,15,163	0/0:13,0:13:39:0,39,399	0/0:6,0:6:18:0,18,190	0/0:10,0:10:30:0,30,310	./.:.:.:.:.	0/0:5,0:5:15:0,15,164	0/0:14,0:14:39:0,39,436	0/0:10,0:10:27:0,27,293	1/1:0,20:20:51:579,51,0	0/0:11,0:11:33:0,33,347	1/1:0,10:10:24:278,24,0	0/0:16,0:16:45:0,45,489	0/0:7,0:7:21:0,21,219	0/0:3,0:3:9:0,9,95	0/0:7,0:7:21:0,21,221	0/0:2,0:2:6:0,6,63	0/0:4,0:4:12:0,12,129	0/0:5,0:5:15:0,15,158	0/0:3,0:3:6:0,6,78	0/0:2,0:2:6:0,6,66	0/0:1,0:1:3:0,3,30	0/0:3,0:3:9:0,9,95	0/0:7,0:7:21:0,21,227	0/0:4,0:4:12:0,12,130	0/0:5,0:5:15:0,15,156	0/0:6,0:6:15:0,15,169	0/0:1,0:1:3:0,3,29	1/1:0,2:2:6:63,6,0	0/0:2,0:2:6:0,6,65	0/0:7,0:7:18:0,18,195	0/0:4,0:4:12:0,12,126	0/0:2,0:2:6:0,6,65	0/0:9,0:9:24:0,24,274	0/0:2,0:2:3:0,3,45	0/0:6,0:6:18:0,18,189	0/0:1,0:1:3:0,3,30	1/1:0,7:7:21:211,21,0	0/0:4,0:4:12:0,12,127	0/0:4,0:4:12:0,12,125	0/0:1,0:1:3:0,3,32	0/0:1,0:1:3:0,3,29	1/1:0,6:6:18:191,18,0	0/0:2,0:2:6:0,6,61	0/0:1,0:1:3:0,3,33	0/0:3,0:3:9:0,9,95	0/0:2,0:2:6:0,6,63	0/0:5,0:5:15:0,15,161	1/1:0,3:3:9:97,9,0	0/0:3,0:3:9:0,9,89	0/0:4,0:4:12:0,12,126	0/0:8,0:8:24:0,24,255	0/0:3,0:3:9:0,9,98	0/0:4,0:4:12:0,12,129	0/0:2,0:2:6:0,6,63	0/0:5,0:5:12:0,12,130	./.:.:.:.:.	0/0:2,0:2:6:0,6,66	0/0:4,0:4:12:0,12,115	0/0:1,0:1:3:0,3,32	0/0:2,0:2:3:0,3,45	0/0:3,0:3:9:0,9,92	0/0:3,0:3:9:0,9,94	0/0:1,0:1:3:0,3,34	0/0:3,0:3:9:0,9,97	0/0:4,0:4:12:0,12,126	0/0:2,0:2:6:0,6,65	0/0:1,0:1:3:0,3,31	0/0:2,0:2:6:0,6,63	0/0:6,0:6:15:0,15,178	0/0:1,0:1:3:0,3,32	0/0:6,0:6:15:0,15,173	0/0:11,0:11:33:0,33,363	1/1:0,4:4:12:128,12,0	0/0:1,0:1:3:0,3,35	0/0:5,0:5:12:0,12,138	0/0:4,0:4:12:0,12,130	0/0:1,0:1:3:0,3,35	0/0:5,0:5:15:0,15,160	0/0:2,0:2:6:0,6,63	0/0:2,0:2:6:0,6,65	0/0:6,0:6:15:0,15,175	0/0:1,0:1:3:0,3,32	1/1:0,1:1:3:32,3,0	0/0:1,0:1:3:0,3,32	0/0:2,0:2:6:0,6,59	0/0:6,0:6:18:0,18,189	0/0:5,0:5:15:0,15,159	0/0:7,0:7:21:0,21,221	0/0:7,0:7:21:0,21,223	0/0:6,0:6:18:0,18,194	0/0:4,0:4:12:0,12,126	0/0:2,0:2:6:0,6,69	0/0:4,0:4:12:0,12,126	0/0:2,0:2:6:0,6,67	1/1:0,2:2:3:45,3,0	1/1:0,1:1:3:31,3,0	0/0:2,0:2:3:0,3,45	1/1:0,8:9:15:198,15,0	1/1:0,10:10:21:261,21,0	1/1:0,11:11:21:260,21,0	1/1:0,2:2:6:63,6,0	0/0:25,0:25:75:0,75,844
chr1	17556660	.	A	T	2479.24	.	AC=33;AF=0.130;AN=254;BaseQRankSum=0.557;DP=938;Dels=0.00;FS=9.987;HaplotypeScore=0.0831;InbreedingCoeff=0.5860;MLEAC=26;MLEAF=0.102;MQ=59.68;MQ0=0;MQRankSum=1.033;QD=22.96;ReadPosRankSum=0.460	GT:AD:DP:GQ:PL	0/0:50,0:50:99:0,150,1626	0/0:16,0:16:48:0,48,485	0/0:18,0:18:51:0,51,541	0/0:45,0:45:99:0,129,1374	0/0:14,0:14:42:0,42,432	0/0:6,0:6:18:0,18,180	0/0:20,0:20:57:0,57,615	0/0:1,0:1:3:0,3,31	./.:.:.:.:.	0/0:17,0:17:51:0,51,544	./.:.:.:.:.	0/0:22,0:22:66:0,66,682	0/0:20,0:20:60:0,60,638	./.:.:.:.:.	0/0:23,0:23:60:0,60,663	0/0:22,1:23:63:0,63,641	1/1:0,21:21:60:630,60,0	0/0:1,0:1:3:0,3,32	0/0:9,0:9:24:0,24,259	0/0:3,0:3:9:0,9,91	0/0:2,0:2:6:0,6,65	0/0:13,0:13:39:0,39,405	0/0:17,0:17:51:0,51,530	0/0:23,0:23:69:0,69,712	./.:.:.:.:.	0/0:15,0:15:45:0,45,459	0/0:10,0:10:30:0,30,304	./.:.:.:.:.	0/0:1,0:1:3:0,3,34	0/0:32,0:32:84:0,84,933	0/0:8,0:8:24:0,24,224	0/0:3,0:3:9:0,9,91	0/0:22,0:22:66:0,66,671	1/1:0,3:3:9:98,9,0	0/0:13,0:13:33:0,33,356	0/0:1,0:1:3:0,3,32	0/0:17,0:17:48:0,48,505	0/0:13,0:13:39:0,39,383	0/0:17,0:17:51:0,51,515	./.:.:.:.:.	0/0:2,0:2:6:0,6,59	0/0:10,0:10:30:0,30,308	0/0:12,0:12:36:0,36,369	1/1:0,16:16:48:504,48,0	0/0:10,0:10:30:0,30,313	1/1:1,20:21:29:587,29,0	0/0:6,0:6:18:0,18,186	0/0:2,0:2:6:0,6,62	0/0:2,0:2:6:0,6,53	0/0:4,0:4:12:0,12,115	0/0:2,0:2:6:0,6,59	0/0:3,0:3:9:0,9,92	0/0:9,0:9:27:0,27,290	0/0:3,0:3:9:0,9,92	0/0:4,0:4:12:0,12,119	0/0:2,0:2:6:0,6,60	0/0:3,0:3:9:0,9,97	0/0:6,0:6:18:0,18,193	0/0:1,0:1:3:0,3,33	0/0:6,0:6:15:0,15,176	0/0:10,0:10:27:0,27,298	0/0:1,0:1:3:0,3,32	1/1:0,7:7:18:189,18,0	0/0:3,0:3:9:0,9,92	0/0:7,0:7:18:0,18,201	0/0:7,0:7:21:0,21,223	0/0:5,0:5:15:0,15,158	0/0:6,0:6:18:0,18,175	0/0:2,0:2:6:0,6,61	0/0:2,0:2:6:0,6,61	0/0:1,0:1:3:0,3,32	1/1:0,4:4:12:124,12,0	./.:.:.:.:.	0/0:7,0:7:21:0,21,218	0/0:5,0:5:15:0,15,157	0/0:5,0:5:15:0,15,158	1/1:0,4:4:12:134,12,0	0/0:2,0:2:6:0,6,61	0/0:1,0:1:3:0,3,33	0/0:5,0:5:15:0,15,158	0/0:1,0:1:3:0,3,32	0/0:2,0:2:6:0,6,65	1/1:0,2:2:3:34,3,0	0/0:2,0:2:6:0,6,63	0/0:5,0:5:15:0,15,160	0/0:3,0:3:9:0,9,94	0/0:2,0:2:6:0,6,67	0/0:1,0:1:3:0,3,32	0/0:4,0:4:12:0,12,118	0/0:1,0:1:3:0,3,28	0/0:2,0:2:6:0,6,54	0/0:2,0:2:6:0,6,55	0/0:10,0:10:30:0,30,321	0/0:3,0:3:9:0,9,101	0/0:3,0:3:9:0,9,95	0/0:2,0:2:6:0,6,55	0/0:4,0:4:12:0,12,126	0/0:4,0:4:9:0,9,106	0/0:3,0:3:9:0,9,96	0/0:4,0:4:12:0,12,122	1/1:0,1:1:3:31,3,0	0/0:2,0:2:6:0,6,61	0/0:1,0:1:3:0,3,31	0/0:4,0:4:12:0,12,126	0/0:3,0:3:9:0,9,92	0/0:4,0:4:12:0,12,126	0/0:1,0:1:3:0,3,34	1/1:0,4:4:12:125,12,0	0/0:4,0:4:12:0,12,122	0/0:3,0:3:6:0,6,75	0/1:10,1:11:1:1,0,265	0/0:4,0:4:12:0,12,126	0/0:3,0:3:9:0,9,95	0/0:2,0:2:6:0,6,61	0/0:3,0:3:9:0,9,97	0/0:2,0:2:6:0,6,64	0/0:3,0:3:9:0,9,95	1/1:0,3:3:9:96,9,0	0/0:3,0:3:9:0,9,95	0/0:2,0:2:6:0,6,61	0/0:7,0:7:21:0,21,214	0/0:11,0:11:33:0,33,355	0/0:7,0:7:21:0,21,220	0/0:10,0:10:27:0,27,296	0/0:6,0:6:18:0,18,191	0/0:8,0:8:24:0,24,255	./.:.:.:.:.	0/0:6,0:6:18:0,18,184	0/0:5,0:5:15:0,15,158	1/1:0,2:2:3:45,3,0	1/1:0,2:2:3:45,3,0	./.:.:.:.:.	1/1:0,2:2:3:45,3,0	./.:.:.:.:.	1/1:0,1:1:3:32,3,0	1/1:0,4:4:6:89,6,0	0/0:15,0:15:45:0,45,502
chr1	17558292	.	C	T	2896.38	.	AC=21;AF=0.081;AN=260;BaseQRankSum=-5.678;DP=1049;Dels=0.00;FS=3.273;HaplotypeScore=0.0672;InbreedingCoeff=0.5746;MLEAC=21;MLEAF=0.081;MQ=59.75;MQ0=0;MQRankSum=-0.146;QD=26.09;ReadPosRankSum=-0.306	GT:AD:DP:GQ:PL	0/0:41,0:41:99:0,123,1358	0/0:34,0:34:99:0,99,1075	1/1:0,23:23:69:714,69,0	0/0:57,0:57:99:0,171,1833	0/0:13,0:13:39:0,39,405	0/0:16,0:16:45:0,45,490	0/0:14,0:14:39:0,39,430	0/0:4,0:4:12:0,12,134	0/0:4,0:4:12:0,12,130	0/0:21,0:21:57:0,57,628	0/0:5,0:5:15:0,15,158	0/0:19,0:19:48:0,48,555	0/0:12,0:12:30:0,30,336	0/0:1,0:1:3:0,3,35	0/0:25,0:25:75:0,75,789	0/0:17,0:17:45:0,45,501	0/0:22,0:22:66:0,66,694	0/0:2,0:2:6:0,6,67	1/1:0,16:16:27:374,27,0	1/1:0,9:9:24:255,24,0	0/0:1,0:1:3:0,3,33	0/0:13,0:13:30:0,30,359	1/1:0,20:20:57:606,57,0	0/0:32,0:32:93:0,93,1013	0/0:8,0:8:24:0,24,245	0/0:15,0:15:42:0,42,466	0/0:7,0:7:21:0,21,227	0/0:1,0:1:3:0,3,35	0/0:3,0:3:6:0,6,69	0/0:14,0:14:36:0,36,403	0/0:3,0:3:9:0,9,95	0/0:3,0:3:9:0,9,89	0/0:11,0:11:27:0,27,319	0/0:2,0:2:6:0,6,65	0/0:19,0:19:48:0,48,565	0/0:5,0:5:15:0,15,164	0/0:16,0:16:42:0,42,477	0/0:12,0:12:30:0,30,345	0/0:11,0:11:33:0,33,355	0/0:4,0:4:12:0,12,126	0/0:4,0:4:12:0,12,114	0/0:18,0:18:54:0,54,580	0/0:16,0:16:45:0,45,506	0/0:19,0:19:45:0,45,538	0/0:22,0:22:60:0,60,670	0/0:19,0:19:48:0,48,563	1/1:0,14:14:39:418,39,0	0/0:5,0:5:15:0,15,158	0/0:2,0:2:6:0,6,67	0/0:5,0:5:15:0,15,160	0/0:3,0:3:9:0,9,97	0/0:2,0:2:6:0,6,65	0/0:5,0:5:15:0,15,162	./.:.:.:.:.	0/0:8,0:8:21:0,21,225	0/0:5,0:5:15:0,15,156	0/0:6,0:6:18:0,18,193	0/0:6,0:6:15:0,15,158	0/0:3,0:3:9:0,9,93	0/0:4,0:4:12:0,12,128	0/0:1,0:1:3:0,3,32	0/0:7,0:7:18:0,18,204	0/0:9,0:9:21:0,21,250	0/0:2,0:2:6:0,6,65	0/0:3,0:3:9:0,9,97	0/0:4,0:4:12:0,12,130	0/0:5,0:5:15:0,15,161	0/0:9,0:9:27:0,27,289	0/0:5,0:5:15:0,15,160	./.:.:.:.:.	./.:.:.:.:.	./.:.:.:.:.	0/0:3,0:3:9:0,9,95	0/0:3,0:3:9:0,9,96	0/0:8,0:8:21:0,21,232	0/0:2,0:2:6:0,6,65	0/0:9,0:9:27:0,27,290	0/1:2,1:3:22:22,0,56	0/0:3,0:3:9:0,9,97	0/0:4,0:4:12:0,12,127	0/0:2,0:2:6:0,6,65	0/0:2,0:2:6:0,6,65	0/0:3,0:3:9:0,9,99	1/1:0,4:4:12:126,12,0	0/0:5,0:5:15:0,15,159	0/0:2,0:2:6:0,6,54	0/0:5,0:5:15:0,15,164	0/0:3,0:3:9:0,9,93	0/0:3,0:3:9:0,9,99	0/0:7,0:7:21:0,21,227	0/0:2,0:2:6:0,6,64	0/0:3,0:3:9:0,9,96	0/0:5,0:5:15:0,15,161	0/0:4,0:4:12:0,12,124	0/0:8,0:8:24:0,24,257	0/0:2,0:2:6:0,6,66	0/0:1,0:1:3:0,3,32	0/0:4,0:4:12:0,12,127	0/0:1,0:1:3:0,3,32	0/0:2,0:2:6:0,6,64	0/0:4,0:4:12:0,12,130	0/0:4,0:4:12:0,12,125	0/0:2,0:2:6:0,6,63	1/1:0,2:2:6:67,6,0	0/0:3,0:3:9:0,9,97	1/1:0,5:5:15:154,15,0	0/0:1,0:1:3:0,3,33	0/0:8,0:8:21:0,21,240	./.:.:.:.:.	0/0:1,0:1:3:0,3,32	0/0:7,0:7:21:0,21,221	./.:.:.:.:.	0/0:10,0:10:30:0,30,314	0/0:4,0:4:12:0,12,125	0/0:5,0:5:15:0,15,161	0/0:6,0:6:18:0,18,195	0/0:5,0:5:15:0,15,153	0/0:7,0:7:18:0,18,209	0/0:2,0:2:6:0,6,61	0/0:2,0:2:6:0,6,64	0/0:2,0:2:6:0,6,63	0/0:6,0:6:15:0,15,175	0/0:10,0:10:27:0,27,304	0/0:5,0:5:15:0,15,160	0/0:8,0:8:21:0,21,236	0/0:3,0:3:9:0,9,97	1/1:0,8:8:21:236,21,0	1/1:0,7:7:21:223,21,0	0/0:6,0:6:18:0,18,195	0/0:2,0:2:3:0,3,45	0/0:6,0:6:9:0,9,134	./.:.:.:.:.	0/0:4,0:4:6:0,6,89	0/0:3,0:3:9:0,9,87	0/0:4,0:4:6:0,6,89	0/0:2,0:2:3:0,3,45	0/0:26,0:26:78:0,78,895
chr1	17558382	.	T	C	2613.45	.	AC=25;AF=0.097;AN=258;BaseQRankSum=0.263;DP=929;Dels=0.00;FS=6.916;HaplotypeScore=0.1185;InbreedingCoeff=0.5424;MLEAC=22;MLEAF=0.085;MQ=59.72;MQ0=0;MQRankSum=-0.825;QD=26.67;ReadPosRankSum=0.641	GT:AD:DP:GQ:PL	0/0:44,0:44:99:0,132,1430	0/0:12,0:12:36:0,36,378	0/0:26,0:26:78:0,78,795	0/0:46,0:46:99:0,138,1407	0/0:24,0:24:60:0,60,676	0/0:13,0:13:39:0,39,403	0/0:18,0:18:54:0,54,554	0/0:2,0:2:6:0,6,64	./.:.:.:.:.	0/0:19,0:19:54:0,54,570	0/0:2,0:2:6:0,6,67	0/0:21,0:22:54:0,54,607	0/0:20,0:20:60:0,60,618	0/0:1,0:1:3:0,3,31	0/0:15,0:15:45:0,45,474	0/0:19,0:19:57:0,57,567	1/1:0,26:26:78:803,78,0	0/0:1,0:1:3:0,3,32	0/0:6,0:6:18:0,18,184	0/0:2,0:2:6:0,6,61	0/0:6,0:6:18:0,18,190	0/0:9,0:9:27:0,27,273	0/0:13,0:13:39:0,39,412	0/0:20,0:20:57:0,57,614	0/0:2,0:2:6:0,6,63	0/0:21,0:21:63:0,63,655	0/0:13,0:13:39:0,39,401	0/0:3,0:3:9:0,9,90	0/0:4,0:4:12:0,12,125	0/0:17,0:17:51:0,51,518	0/0:2,0:2:6:0,6,65	0/0:2,0:2:6:0,6,61	0/0:15,0:15:42:0,42,443	0/1:1,2:3:22:58,0,22	0/0:20,0:20:60:0,60,614	0/0:6,0:6:18:0,18,190	0/0:9,0:9:27:0,27,280	0/0:6,0:6:18:0,18,186	0/0:14,0:14:36:0,36,404	0/0:2,0:2:6:0,6,66	0/0:3,0:3:9:0,9,98	0/0:14,0:14:42:0,42,428	0/0:11,0:11:33:0,33,339	1/1:0,18:18:54:563,54,0	0/0:11,0:11:33:0,33,335	1/1:0,16:16:48:495,48,0	0/0:7,0:7:21:0,21,216	./.:.:.:.:.	0/0:1,0:1:3:0,3,31	0/0:8,0:8:24:0,24,249	0/0:2,0:2:6:0,6,61	0/0:2,0:2:6:0,6,63	0/0:5,0:5:15:0,15,158	0/0:1,0:1:3:0,3,31	0/0:2,0:2:6:0,6,61	0/0:1,0:1:3:0,3,32	0/0:4,0:4:12:0,12,125	0/0:7,0:7:21:0,21,211	0/0:1,0:1:3:0,3,31	0/0:6,0:6:18:0,18,187	./.:.:.:.:.	0/0:5,0:5:15:0,15,156	1/1:0,7:7:21:216,21,0	0/0:5,0:5:15:0,15,158	0/0:7,0:7:21:0,21,214	0/0:7,0:7:21:0,21,214	0/0:7,0:7:18:0,18,197	0/0:2,0:2:6:0,6,63	0/0:5,0:5:15:0,15,154	0/0:3,0:3:9:0,9,94	0/0:5,0:5:15:0,15,159	1/1:0,5:5:15:163,15,0	0/0:2,0:2:6:0,6,62	0/0:4,0:4:12:0,12,121	0/0:3,0:3:9:0,9,95	0/0:3,0:3:9:0,9,91	./.:.:.:.:.	0/0:2,0:2:6:0,6,61	0/0:1,0:1:3:0,3,32	0/0:6,0:6:12:0,12,152	0/0:5,0:5:15:0,15,155	0/0:4,0:4:12:0,12,123	1/1:0,2:2:6:63,6,0	0/0:4,0:4:12:0,12,126	0/0:2,0:2:6:0,6,59	0/0:2,0:2:6:0,6,62	0/0:3,0:3:9:0,9,93	0/0:4,0:4:9:0,9,92	0/0:6,0:6:18:0,18,181	0/0:2,0:2:6:0,6,65	0/0:1,0:1:3:0,3,32	0/0:1,0:1:3:0,3,31	0/0:4,0:4:12:0,12,126	0/0:2,0:2:6:0,6,65	0/0:11,0:11:33:0,33,340	0/0:2,0:2:6:0,6,63	0/0:6,0:6:18:0,18,189	0/0:2,0:2:6:0,6,55	0/0:2,0:2:6:0,6,61	./.:.:.:.:.	0/0:3,0:3:9:0,9,95	0/0:3,0:3:9:0,9,93	0/0:2,0:2:6:0,6,61	0/0:5,0:5:15:0,15,156	0/0:6,0:6:18:0,18,184	0/0:7,0:7:21:0,21,217	0/0:3,0:3:6:0,6,59	1/1:0,7:7:21:221,21,0	0/0:2,0:2:6:0,6,63	0/0:1,0:1:3:0,3,31	0/0:5,0:5:15:0,15,153	0/0:2,0:2:6:0,6,63	0/0:13,0:13:39:0,39,407	0/0:5,0:5:12:0,12,136	0/0:3,0:3:9:0,9,93	0/0:6,0:6:15:0,15,167	0/0:3,0:3:9:0,9,93	1/1:0,1:1:3:30,3,0	0/0:2,0:2:6:0,6,64	0/0:2,0:2:6:0,6,61	0/0:6,0:6:18:0,18,189	0/0:3,0:3:9:0,9,95	0/0:6,0:6:18:0,18,184	./.:.:.:.:.	0/0:5,0:5:15:0,15,153	0/0:3,0:3:9:0,9,95	0/0:5,0:5:15:0,15,153	0/0:6,0:6:18:0,18,184	0/0:8,0:8:24:0,24,248	./.:.:.:.:.	1/1:0,2:2:3:45,3,0	0/0:4,0:4:6:0,6,89	1/1:0,2:2:3:44,3,0	1/1:0,5:6:12:138,12,0	./.:.:.:.:.	1/1:0,3:3:6:73,6,0	0/0:20,0:20:60:0,60,669
chr1	17558895	.	G	T	1520.86	.	AC=26;AF=0.112;AN=232;BaseQRankSum=1.131;DP=598;Dels=0.00;FS=7.207;HaplotypeScore=0.0234;InbreedingCoeff=0.4993;MLEAC=22;MLEAF=0.095;MQ=59.06;MQ0=1;MQRankSum=0.566;QD=23.40;ReadPosRankSum=1.558	GT:AD:DP:GQ:PL	0/0:36,0:36:99:0,108,1149	0/0:20,0:20:60:0,60,619	0/0:6,0:6:18:0,18,182	0/0:22,0:22:63:0,63,633	0/0:8,0:8:18:0,18,208	0/0:14,0:14:24:0,24,275	0/0:8,0:8:24:0,24,244	0/0:3,0:3:9:0,9,97	./.:.:.:.:.	0/0:9,0:9:27:0,27,278	./.:.:.:.:.	0/0:12,0:12:33:0,33,340	0/0:14,0:14:42:0,42,419	./.:.:.:.:.	0/0:18,0:18:54:0,54,531	0/0:20,0:20:51:0,51,568	1/1:0,10:10:27:296,27,0	./.:.:.:.:.	0/0:2,0:2:6:0,6,61	0/0:2,0:2:3:0,3,45	0/0:1,0:1:3:0,3,31	0/0:7,0:7:18:0,18,200	0/0:10,0:10:24:0,24,273	0/0:15,0:15:45:0,45,465	./.:.:.:.:.	0/0:5,0:5:15:0,15,156	0/0:8,0:8:21:0,21,224	./.:.:.:.:.	0/0:2,0:2:6:0,6,57	0/0:16,0:16:42:0,42,460	0/0:3,0:3:9:0,9,95	./.:.:.:.:.	0/0:11,0:11:30:0,30,316	./.:.:.:.:.	0/0:5,0:5:15:0,15,143	0/0:2,0:2:6:0,6,57	0/0:12,0:12:30:0,30,337	0/0:3,0:3:9:0,9,88	0/0:6,0:6:18:0,18,180	0/0:1,0:1:3:0,3,32	0/0:2,0:2:6:0,6,64	0/0:4,0:4:12:0,12,123	0/0:9,0:9:21:0,21,241	1/1:0,8:8:21:235,21,0	0/0:12,0:12:33:0,33,353	1/1:0,11:11:30:312,30,0	0/0:8,0:8:24:0,24,239	./.:.:.:.:.	0/0:2,0:2:6:0,6,59	0/0:2,0:2:6:0,6,61	0/0:2,0:2:6:0,6,59	0/0:2,0:2:6:0,6,60	0/0:4,0:4:12:0,12,120	0/0:2,0:2:6:0,6,63	0/0:2,0:2:6:0,6,61	0/0:2,0:2:6:0,6,61	0/0:4,0:4:12:0,12,123	0/0:3,0:3:9:0,9,90	0/0:1,0:1:3:0,3,32	0/0:5,0:5:15:0,15,149	0/0:1,0:1:3:0,3,32	0/0:3,0:3:9:0,9,89	1/1:0,4:4:12:126,12,0	0/0:2,0:2:6:0,6,63	0/0:3,0:3:9:0,9,95	0/0:6,0:6:18:0,18,172	0/0:5,0:5:15:0,15,159	0/0:3,0:3:6:0,6,75	0/0:1,0:1:3:0,3,31	0/0:1,0:1:3:0,3,33	./.:.:.:.:.	1/1:0,2:2:6:61,6,0	0/0:1,0:1:3:0,3,30	0/0:3,0:3:9:0,9,93	0/0:3,0:3:9:0,9,89	./.:.:.:.:.	./.:.:.:.:.	0/0:3,0:3:9:0,9,93	0/0:3,0:3:9:0,9,92	0/0:2,0:2:6:0,6,66	0/0:1,0:1:3:0,3,32	0/0:2,0:2:6:0,6,57	1/1:0,3:3:9:94,9,0	0/0:5,1:6:9:0,9,121	0/0:2,0:2:3:0,3,45	./.:.:.:.:.	0/0:4,0:4:12:0,12,118	./.:.:.:.:.	0/0:2,0:2:6:0,6,62	0/0:1,0:1:3:0,3,32	0/0:3,0:3:9:0,9,92	0/0:1,0:1:3:0,3,31	0/0:2,0:2:6:0,6,63	0/0:1,0:1:3:0,3,32	0/0:3,0:3:9:0,9,93	./.:.:.:.:.	0/0:3,0:3:9:0,9,86	0/0:3,0:3:9:0,9,89	0/0:3,0:3:9:0,9,92	./.:.:.:.:.	0/0:5,0:5:15:0,15,151	0/0:1,0:1:3:0,3,29	0/0:1,0:1:3:0,3,31	0/0:2,0:2:6:0,6,53	0/0:1,0:1:3:0,3,33	0/0:1,0:1:3:0,3,31	0/0:3,0:3:9:0,9,97	1/1:0,3:3:9:96,9,0	0/0:1,0:1:3:0,3,34	./.:.:.:.:.	0/0:1,0:1:3:0,3,31	0/0:1,0:1:3:0,3,34	0/0:9,0:9:27:0,27,274	0/0:2,0:2:6:0,6,62	0/0:5,0:5:15:0,15,155	0/0:2,0:2:3:0,3,44	0/0:2,0:2:6:0,6,61	./.:.:.:.:.	0/0:5,0:5:15:0,15,157	./.:.:.:.:.	0/0:1,0:1:3:0,3,32	0/0:4,0:4:12:0,12,121	0/0:4,0:4:12:0,12,124	./.:.:.:.:.	0/0:2,0:2:6:0,6,62	0/0:1,0:1:3:0,3,30	0/0:4,0:4:12:0,12,124	0/0:3,0:3:9:0,9,95	0/0:2,0:2:6:0,6,64	1/1:0,4:4:6:89,6,0	1/1:0,2:2:3:45,3,0	./.:.:.:.:.	1/1:0,3:3:6:75,6,0	1/1:0,6:6:9:134,9,0	1/1:0,5:5:12:136,12,0	1/1:0,4:4:9:108,9,0	0/0:25,0:25:75:0,75,797
chr1	17558904	.	C	A	1458.97	.	AC=29;AF=0.124;AN=234;BaseQRankSum=-3.393;DP=594;Dels=0.00;FS=8.462;HaplotypeScore=0.0233;InbreedingCoeff=0.4891;MLEAC=24;MLEAF=0.103;MQ=59.03;MQ0=1;MQRankSum=-0.041;QD=22.11;ReadPosRankSum=0.866	GT:AD:DP:GQ:PL	0/0:34,0:34:99:0,102,1073	0/0:17,0:17:51:0,51,546	0/0:6,0:6:18:0,18,195	0/0:19,0:19:54:0,54,592	0/0:12,0:12:30:0,30,349	0/0:13,0:13:30:0,30,343	0/0:7,0:7:21:0,21,216	0/0:4,0:4:12:0,12,130	./.:.:.:.:.	0/0:14,0:14:42:0,42,446	./.:.:.:.:.	0/0:10,0:10:27:0,27,305	0/0:11,0:11:33:0,33,357	./.:.:.:.:.	0/0:17,0:17:51:0,51,532	0/0:21,0:21:60:0,60,650	1/1:0,9:9:24:263,24,0	./.:.:.:.:.	0/0:2,0:2:6:0,6,63	0/0:2,0:2:3:0,3,45	./.:.:.:.:.	0/0:9,0:9:24:0,24,254	0/0:9,0:9:24:0,24,269	0/0:11,0:11:33:0,33,350	./.:.:.:.:.	0/0:6,0:6:18:0,18,186	0/0:9,0:9:24:0,24,268	./.:.:.:.:.	0/0:2,0:2:6:0,6,61	0/0:16,0:16:45:0,45,488	0/0:3,0:3:9:0,9,97	./.:.:.:.:.	0/0:11,0:11:27:0,27,297	1/1:0,1:1:3:31,3,0	0/0:6,0:6:18:0,18,194	0/0:3,0:3:9:0,9,95	0/0:14,0:14:36:0,36,405	0/0:2,0:2:6:0,6,63	0/0:6,0:6:18:0,18,184	0/0:1,0:1:3:0,3,33	0/0:1,0:1:3:0,3,32	0/0:5,0:5:15:0,15,159	0/0:10,0:10:24:0,24,277	1/1:0,8:8:21:241,21,0	0/0:10,0:10:27:0,27,291	1/1:0,10:10:30:318,30,0	0/0:10,0:10:30:0,30,317	./.:.:.:.:.	0/0:2,0:2:6:0,6,64	0/0:2,0:2:6:0,6,64	0/0:3,0:3:9:0,9,87	0/0:2,0:2:6:0,6,64	0/0:3,0:3:9:0,9,81	0/0:2,0:2:6:0,6,63	0/0:3,0:3:9:0,9,95	0/0:2,0:2:6:0,6,57	0/0:4,0:4:12:0,12,124	0/0:5,0:5:15:0,15,162	0/0:1,0:1:3:0,3,33	0/0:7,0:7:21:0,21,226	0/0:1,0:1:3:0,3,32	0/0:3,0:3:9:0,9,95	1/1:0,3:3:9:92,9,0	0/0:3,0:3:9:0,9,96	0/0:2,0:2:6:0,6,59	0/0:5,0:5:15:0,15,164	0/0:4,0:4:12:0,12,125	0/0:3,0:3:6:0,6,75	0/0:1,0:1:3:0,3,31	0/0:1,0:1:3:0,3,33	./.:.:.:.:.	1/1:0,2:2:6:64,6,0	0/0:1,0:1:3:0,3,32	0/0:3,0:3:9:0,9,97	0/0:3,0:3:9:0,9,95	./.:.:.:.:.	./.:.:.:.:.	0/0:3,0:3:9:0,9,95	0/0:3,0:3:9:0,9,94	0/0:1,0:1:3:0,3,34	0/0:1,0:1:3:0,3,32	0/0:3,0:3:9:0,9,84	1/1:0,3:3:9:96,9,0	0/1:3,1:4:16:16,0,67	./.:.:.:.:.	./.:.:.:.:.	0/0:4,0:4:12:0,12,130	./.:.:.:.:.	0/0:2,0:2:6:0,6,63	0/0:1,0:1:3:0,3,34	0/0:3,0:3:9:0,9,95	0/0:1,0:1:3:0,3,23	0/0:5,0:5:15:0,15,156	0/0:1,0:1:3:0,3,32	0/0:3,0:3:9:0,9,91	./.:.:.:.:.	0/0:2,0:2:6:0,6,63	0/0:4,0:4:12:0,12,126	0/0:2,0:2:6:0,6,65	./.:.:.:.:.	0/0:4,0:4:12:0,12,124	0/0:1,0:1:3:0,3,31	0/0:2,0:2:6:0,6,63	0/0:2,0:2:6:0,6,66	0/0:1,0:1:3:0,3,30	0/0:2,0:2:6:0,6,67	0/0:3,0:3:9:0,9,97	1/1:0,2:2:6:63,6,0	0/0:1,0:1:3:0,3,32	0/0:1,0:1:3:0,3,33	0/0:1,0:1:3:0,3,32	0/0:1,0:1:3:0,3,32	0/0:8,0:8:24:0,24,247	0/0:2,0:2:6:0,6,64	0/0:4,0:4:12:0,12,128	0/0:3,0:3:6:0,6,66	0/0:2,0:2:6:0,6,65	./.:.:.:.:.	0/0:4,0:4:12:0,12,131	0/0:1,0:1:3:0,3,33	0/0:2,0:2:6:0,6,65	0/0:3,0:3:9:0,9,95	0/0:4,0:4:12:0,12,130	./.:.:.:.:.	0/0:3,0:3:9:0,9,94	0/0:1,0:1:3:0,3,32	0/0:3,0:3:9:0,9,94	0/0:2,0:2:6:0,6,64	0/0:2,0:2:6:0,6,63	1/1:0,4:4:6:89,6,0	1/1:0,2:2:3:45,3,0	./.:.:.:.:.	1/1:0,2:2:3:45,3,0	1/1:0,6:6:9:134,9,0	1/1:0,6:6:12:152,12,0	1/1:0,4:4:9:106,9,0	0/0:27,0:27:81:0,81,886
chr1	17560651	.	G	A	2478.06	.	AC=31;AF=0.117;AN=264;BaseQRankSum=-2.217;DP=922;Dels=0.00;FS=0.000;HaplotypeScore=0.0563;InbreedingCoeff=0.5835;MLEAC=27;MLEAF=0.102;MQ=59.75;MQ0=0;MQRankSum=0.758;QD=23.83;ReadPosRankSum=-0.098	GT:AD:DP:GQ:PL	0/0:67,0:67:99:0,202,2177	0/0:21,0:21:63:0,63,670	0/0:23,0:23:69:0,69,726	0/0:41,0:41:99:0,123,1294	0/0:8,0:8:24:0,24,251	0/0:16,0:16:45:0,45,483	0/0:23,0:23:66:0,66,695	0/0:4,0:4:12:0,12,128	0/0:3,0:3:9:0,9,97	0/0:20,0:20:60:0,60,638	0/0:1,0:1:3:0,3,34	0/0:14,0:14:39:0,39,420	0/0:9,0:9:27:0,27,287	./.:.:.:.:.	0/0:10,0:10:30:0,30,310	0/0:13,0:13:39:0,39,398	1/1:0,14:14:42:433,42,0	0/0:4,0:4:12:0,12,130	0/0:7,0:7:18:0,18,201	0/0:4,0:4:12:0,12,126	0/0:2,0:2:6:0,6,65	0/0:15,1:16:42:0,42,450	0/0:18,0:18:51:0,51,558	0/0:15,0:15:45:0,45,466	0/0:5,0:5:15:0,15,162	0/0:19,0:19:57:0,57,606	0/0:8,0:8:24:0,24,253	0/0:5,0:5:15:0,15,162	0/0:2,0:2:6:0,6,59	0/0:20,0:20:60:0,60,631	0/0:2,0:2:6:0,6,57	0/0:4,0:4:12:0,12,126	0/0:17,0:17:48:0,48,525	1/1:0,4:4:12:127,12,0	0/0:10,0:10:30:0,30,306	0/0:5,0:5:15:0,15,161	0/0:18,0:18:54:0,54,577	0/0:10,0:10:27:0,27,291	0/0:13,0:13:36:0,36,396	./.:.:.:.:.	0/0:1,0:1:3:0,3,34	0/0:7,0:7:21:0,21,217	0/0:9,0:9:27:0,27,285	1/1:0,14:14:42:429,42,0	0/0:20,0:20:60:0,60,637	1/1:0,19:19:51:559,51,0	0/0:11,0:11:33:0,33,340	0/0:3,0:3:9:0,9,98	0/0:2,0:2:6:0,6,66	0/0:3,0:3:9:0,9,91	0/0:2,0:2:6:0,6,62	0/0:1,0:1:3:0,3,32	0/0:13,0:13:39:0,39,422	0/0:3,0:3:9:0,9,93	0/0:2,0:2:6:0,6,67	0/0:3,0:3:9:0,9,95	0/0:2,0:2:6:0,6,65	0/0:3,0:3:9:0,9,98	0/0:1,0:1:3:0,3,28	0/0:2,0:2:6:0,6,64	0/0:2,0:2:6:0,6,60	0/0:1,0:1:3:0,3,31	1/1:0,5:5:15:159,15,0	0/0:4,0:4:12:0,12,132	0/0:5,0:5:15:0,15,160	0/0:6,0:6:18:0,18,195	0/0:3,0:3:9:0,9,94	0/0:5,0:5:15:0,15,159	0/0:6,0:6:15:0,15,172	0/0:2,0:2:6:0,6,59	0/0:3,0:3:9:0,9,97	1/1:0,5:5:15:150,15,0	0/0:2,0:2:6:0,6,62	0/0:4,0:4:9:0,9,96	0/0:4,0:4:12:0,12,114	0/0:3,0:3:9:0,9,96	1/1:0,6:6:18:185,18,0	0/0:1,0:1:3:0,3,31	0/0:1,0:1:3:0,3,32	0/0:4,0:4:12:0,12,126	0/0:3,0:3:9:0,9,95	0/0:2,0:2:6:0,6,63	1/1:0,2:2:6:61,6,0	0/0:2,0:2:6:0,6,63	0/0:5,0:5:15:0,15,162	0/0:7,0:7:21:0,21,230	0/0:3,0:3:9:0,9,98	0/0:7,0:7:21:0,21,221	0/0:3,0:3:9:0,9,100	0/0:3,0:3:9:0,9,93	0/0:2,0:2:6:0,6,62	0/0:1,0:1:3:0,3,33	0/0:2,0:2:6:0,6,63	0/0:2,0:2:6:0,6,67	0/0:1,0:1:3:0,3,32	0/0:3,0:3:9:0,9,94	0/0:5,0:5:15:0,15,157	0/0:2,0:2:6:0,6,66	0/0:1,0:1:3:0,3,31	0/0:4,0:4:12:0,12,124	0/1:6,1:7:9:9,0,171	0/0:4,0:4:12:0,12,124	0/0:3,0:3:9:0,9,97	0/0:3,0:3:9:0,9,101	0/0:4,0:4:9:0,9,111	0/0:1,0:1:3:0,3,34	0/0:1,0:1:3:0,3,34	1/1:0,6:6:18:187,18,0	./.:.:.:.:.	0/0:3,0:3:6:0,6,75	0/0:9,0:9:27:0,27,280	./.:.:.:.:.	0/0:10,0:10:30:0,30,317	0/0:5,0:5:15:0,15,154	0/0:5,0:5:15:0,15,161	0/0:5,0:5:15:0,15,155	0/0:4,0:4:12:0,12,124	1/1:0,2:2:6:59,6,0	0/0:3,0:3:9:0,9,96	0/0:7,0:7:21:0,21,214	0/0:5,0:5:15:0,15,156	0/0:5,0:5:15:0,15,157	0/0:7,0:7:18:0,18,207	0/0:3,0:3:9:0,9,99	0/0:6,0:6:18:0,18,192	0/0:2,0:2:6:0,6,61	0/0:9,0:9:27:0,27,284	0/0:1,0:1:3:0,3,32	0/0:2,0:2:6:0,6,61	1/1:0,6:6:12:153,12,0	1/1:0,2:2:3:45,3,0	0/0:3,0:3:6:0,6,77	1/1:0,8:8:12:179,12,0	1/1:0,2:2:3:45,3,0	1/1:0,2:2:3:45,3,0	./.:.:.:.:.	0/0:29,0:29:87:0,87,982
chr1	17560697	.	T	A	2488.24	.	AC=34;AF=0.126;AN=270;BaseQRankSum=3.466;DP=969;Dels=0.00;FS=4.846;HaplotypeScore=0.0771;InbreedingCoeff=0.5474;MLEAC=27;MLEAF=0.100;MQ=59.73;MQ0=0;MQRankSum=-1.373;QD=22.22;ReadPosRankSum=1.318	GT:AD:DP:GQ:PL	0/0:74,0:74:99:0,223,2362	0/0:21,0:21:63:0,63,658	0/0:23,0:23:69:0,69,690	0/0:39,0:39:99:0,117,1161	0/0:14,0:14:42:0,42,415	0/0:15,0:15:45:0,45,465	0/0:17,0:17:51:0,51,514	0/0:4,0:4:12:0,12,126	0/0:4,0:4:12:0,12,117	0/0:17,0:17:51:0,51,509	0/0:1,0:1:3:0,3,30	0/0:12,0:12:27:0,27,320	0/0:7,0:7:21:0,21,208	0/0:2,0:2:6:0,6,63	0/0:15,0:15:45:0,45,453	0/0:20,0:20:60:0,60,606	1/1:0,13:13:36:386,36,0	0/0:7,0:7:21:0,21,213	0/0:6,0:6:18:0,18,181	0/0:6,0:6:18:0,18,179	0/0:3,0:3:9:0,9,101	0/0:20,0:20:60:0,60,592	0/0:22,0:22:60:0,60,642	0/0:18,0:18:54:0,54,553	0/0:2,0:2:6:0,6,62	0/0:18,0:18:48:0,48,512	0/0:11,0:11:30:0,30,317	0/0:2,0:2:6:0,6,63	0/0:4,0:4:12:0,12,126	0/0:33,0:33:93:0,93,983	0/0:5,0:5:15:0,15,157	0/0:1,0:1:3:0,3,34	0/0:28,0:28:72:0,72,778	1/1:0,2:2:6:61,6,0	0/0:8,0:8:24:0,24,245	0/0:2,0:2:6:0,6,63	0/0:14,0:14:42:0,42,421	0/0:16,0:16:45:0,45,469	0/0:10,0:10:30:0,30,302	0/0:3,0:3:9:0,9,96	0/0:6,0:6:18:0,18,193	0/0:8,0:8:24:0,24,244	0/0:10,0:10:30:0,30,304	1/1:0,20:20:57:584,57,0	0/0:17,0:17:45:0,45,489	1/1:0,26:26:66:731,66,0	0/0:16,0:16:48:0,48,489	0/0:5,0:5:15:0,15,157	0/0:2,0:2:6:0,6,62	0/0:5,0:5:15:0,15,154	0/0:3,0:3:9:0,9,89	./.:.:.:.:.	0/0:11,0:11:33:0,33,336	./.:.:.:.:.	0/0:3,0:3:9:0,9,89	0/0:5,0:5:15:0,15,152	0/0:1,0:1:3:0,3,30	0/0:4,0:4:12:0,12,123	0/0:1,0:1:3:0,3,31	0/0:5,0:5:15:0,15,148	0/0:1,0:1:3:0,3,30	0/0:3,0:3:9:0,9,91	1/1:0,3:3:9:91,9,0	0/0:4,0:4:12:0,12,120	0/0:5,0:5:15:0,15,150	0/0:8,0:8:24:0,24,237	0/0:4,0:4:12:0,12,122	0/0:8,0:8:24:0,24,243	0/0:2,0:2:6:0,6,61	0/0:1,0:1:3:0,3,31	0/0:2,0:2:6:0,6,62	1/1:0,3:3:9:95,9,0	0/0:2,0:2:6:0,6,65	0/0:2,0:2:6:0,6,63	0/0:3,0:3:9:0,9,94	0/0:2,0:2:6:0,6,59	1/1:0,4:4:12:126,12,0	0/0:1,0:1:3:0,3,31	0/0:1,0:1:3:0,3,32	0/0:3,0:3:9:0,9,93	0/0:2,0:2:6:0,6,61	0/0:3,0:3:9:0,9,95	1/1:0,2:2:6:67,6,0	0/0:2,0:2:6:0,6,66	0/0:3,0:3:9:0,9,92	0/0:5,0:5:15:0,15,158	0/0:3,0:3:9:0,9,94	0/0:4,0:4:12:0,12,124	0/0:2,0:2:6:0,6,64	0/0:2,0:2:6:0,6,62	0/0:1,0:1:3:0,3,30	0/0:2,0:2:6:0,6,59	0/0:1,0:1:3:0,3,34	0/0:1,0:1:3:0,3,31	0/0:1,0:1:3:0,3,30	0/0:3,0:3:9:0,9,94	0/0:7,0:7:21:0,21,204	0/0:6,0:6:18:0,18,187	0/0:2,0:2:6:0,6,60	0/0:3,0:3:9:0,9,92	0/1:7,1:8:7:7,0,195	0/0:4,0:4:12:0,12,122	0/0:2,0:2:6:0,6,62	0/0:3,0:3:9:0,9,89	0/0:4,0:4:12:0,12,123	0/0:1,0:1:3:0,3,30	0/1:3,1:4:19:19,0,82	1/1:0,2:2:6:57,6,0	0/0:3,0:3:9:0,9,93	0/0:9,0:9:21:0,21,238	0/0:6,0:6:18:0,18,176	0/0:3,0:3:9:0,9,94	0/0:7,0:7:18:0,18,197	0/0:6,0:6:18:0,18,183	0/0:7,0:7:21:0,21,211	0/0:3,0:3:9:0,9,95	0/0:5,0:5:15:0,15,154	1/1:0,6:6:18:182,18,0	0/0:1,0:1:3:0,3,29	0/0:8,0:8:24:0,24,240	0/0:4,0:4:12:0,12,122	0/0:5,0:5:15:0,15,155	0/0:4,0:4:12:0,12,122	0/0:1,0:1:3:0,3,31	0/0:5,0:5:15:0,15,153	0/0:3,0:3:9:0,9,93	0/0:2,0:2:6:0,6,60	0/0:5,0:5:15:0,15,155	0/0:1,0:1:3:0,3,30	1/1:0,8:8:12:179,12,0	1/1:0,2:2:3:45,3,0	0/0:2,0:2:6:0,6,63	1/1:0,2:2:3:45,3,0	1/1:0,3:3:6:70,6,0	1/1:0,2:2:3:45,3,0	1/1:0,2:2:3:45,3,0	0/0:22,0:22:66:0,66,736
chr1	17561063	.	G	A	960.11	.	AC=30;AF=0.120;AN=250;BaseQRankSum=0.676;DP=658;Dels=0.00;FS=8.910;HaplotypeScore=0.0708;InbreedingCoeff=0.4487;MLEAC=24;MLEAF=0.096;MQ=59.07;MQ0=6;MQRankSum=-0.023;QD=19.59;ReadPosRankSum=-0.691	GT:AD:DP:GQ:PL	0/0:25,0:25:75:0,75,814	0/0:20,0:20:48:0,48,535	0/0:18,0:18:54:0,54,579	0/0:18,0:18:54:0,54,563	0/0:17,0:17:39:0,39,467	0/0:8,0:8:24:0,24,250	0/0:11,0:11:33:0,33,336	0/0:1,0:1:3:0,3,35	0/0:4,0:4:12:0,12,130	0/0:12,0:12:36:0,36,376	0/0:2,0:2:6:0,6,67	0/0:9,0:9:27:0,27,291	0/0:14,0:14:42:0,42,440	0/0:1,0:1:3:0,3,32	0/0:9,0:9:27:0,27,289	1/1:0,6:6:18:186,18,0	0/0:8,0:8:24:0,24,263	0/0:3,0:3:9:0,9,103	0/0:1,0:1:3:0,3,32	0/0:1,0:1:3:0,3,32	0/0:2,0:2:6:0,6,69	0/0:1,0:1:3:0,3,32	0/0:10,0:10:30:0,30,315	0/0:14,0:14:39:0,39,423	1/1:0,1:1:3:31,3,0	0/0:9,0:9:27:0,27,284	0/0:16,0:16:39:0,39,452	0/0:2,0:2:6:0,6,68	0/0:4,0:4:12:0,12,131	0/0:14,0:14:42:0,42,446	0/0:3,0:4:9:0,9,94	0/0:6,0:6:18:0,18,199	0/0:5,0:5:15:0,15,166	0/0:2,0:2:6:0,6,70	0/0:16,0:16:42:0,42,475	1/1:0,4:4:12:126,12,0	0/0:12,0:12:36:0,36,378	0/1:1,1:2:26:26,0,27	0/0:7,0:7:21:0,21,222	0/0:2,0:2:6:0,6,63	0/0:3,0:3:9:0,9,103	0/0:15,0:15:45:0,45,479	0/0:8,0:8:24:0,24,248	0/0:13,0:13:27:0,27,316	0/0:10,0:10:30:0,30,313	0/0:7,0:8:18:0,18,203	0/0:12,0:12:33:0,33,357	0/0:3,0:3:9:0,9,97	0/0:1,0:1:3:0,3,33	0/0:2,0:2:6:0,6,59	0/0:3,0:3:9:0,9,92	0/0:1,0:1:3:0,3,32	0/0:4,0:4:12:0,12,123	0/0:2,0:2:6:0,6,66	./.:.:.:.:.	0/0:3,0:3:9:0,9,97	0/0:4,0:4:12:0,12,126	0/0:4,0:4:12:0,12,122	./.:.:.:.:.	0/0:3,0:3:9:0,9,94	0/0:7,0:7:21:0,21,221	./.:.:.:.:.	0/0:5,0:5:15:0,15,160	1/1:0,3:3:9:91,9,0	1/1:0,2:2:6:59,6,0	0/0:5,0:5:15:0,15,158	1/1:0,1:1:3:32,3,0	0/0:4,0:4:12:0,12,126	0/0:1,0:1:3:0,3,30	0/0:1,0:1:3:0,3,32	./.:.:.:.:.	0/0:4,0:4:12:0,12,130	0/0:1,0:1:3:0,3,33	0/0:4,0:4:12:0,12,131	0/0:4,0:4:12:0,12,125	0/0:1,0:1:3:0,3,32	0/0:4,0:4:6:0,6,65	0/0:2,0:2:6:0,6,65	./.:.:.:.:.	0/0:6,0:6:18:0,18,186	0/0:3,0:3:9:0,9,97	./.:.:.:.:.	0/0:2,0:2:6:0,6,62	0/0:1,0:1:3:0,3,31	0/0:2,0:2:6:0,6,63	1/1:0,4:4:12:129,12,0	0/0:6,0:6:18:0,18,193	0/0:1,0:1:3:0,3,31	0/0:4,0:4:12:0,12,120	0/0:1,0:1:3:0,3,34	0/0:3,0:3:9:0,9,97	1/1:0,2:2:6:61,6,0	0/1:1,2:3:23:52,0,23	0/0:1,0:1:3:0,3,33	1/1:0,1:1:3:30,3,0	1/1:1,3:4:9:95,9,0	0/1:1,2:3:23:54,0,23	1/1:0,2:2:6:59,6,0	1/1:0,2:2:6:64,6,0	./.:.:.:.:.	1/1:0,4:4:12:124,12,0	0/0:2,0:2:6:0,6,64	./.:.:.:.:.	0/0:3,0:3:3:0,3,32	0/0:1,0:1:3:0,3,32	0/0:6,0:6:15:0,15,174	0/0:2,0:2:6:0,6,63	0/0:4,0:4:12:0,12,122	0/0:4,0:4:12:0,12,131	./.:.:.:.:.	0/1:3,2:5:44:44,0,81	0/0:4,0:4:12:0,12,131	0/0:6,0:6:18:0,18,198	0/0:4,0:4:12:0,12,122	0/0:7,0:7:15:0,15,153	0/0:3,0:3:9:0,9,92	0/0:3,0:3:9:0,9,94	0/0:3,0:3:9:0,9,92	0/0:3,0:3:9:0,9,96	0/0:4,0:4:12:0,12,125	./.:.:.:.:.	0/0:6,0:6:18:0,18,189	0/0:4,0:4:12:0,12,129	0/0:1,0:1:3:0,3,32	0/0:2,0:2:6:0,6,61	0/0:3,0:3:9:0,9,95	0/0:5,0:5:15:0,15,161	0/0:2,0:2:6:0,6,62	0/0:4,0:4:9:0,9,92	0/0:4,0:4:9:0,9,110	./.:.:.:.:.	./.:.:.:.:.	0/0:7,0:7:15:0,15,185	0/0:5,0:5:9:0,9,121	0/0:6,0:6:9:0,9,134	0/0:6,0:6:12:0,12,153	0/0:15,0:15:45:0,45,493
chr1	17561531	.	A	C	3044.02	.	AC=55;AF=0.231;AN=238;BaseQRankSum=5.055;DP=475;Dels=0.00;FS=0.812;HaplotypeScore=0.0998;InbreedingCoeff=0.5502;MLEAC=51;MLEAF=0.214;MQ=58.96;MQ0=0;MQRankSum=-1.272;QD=24.55;ReadPosRankSum=1.698	GT:AD:DP:GQ:PL	0/0:29,0:29:87:0,87,904	1/1:0,12:12:36:379,36,0	0/0:9,0:9:27:0,27,276	0/0:14,0:14:39:0,39,412	0/0:12,0:12:36:0,36,364	0/0:5,0:5:15:0,15,152	0/0:4,0:4:12:0,12,118	./.:.:.:.:.	0/0:1,0:1:3:0,3,32	0/0:6,0:6:18:0,18,180	0/0:1,0:1:3:0,3,31	0/0:6,0:6:18:0,18,184	0/0:5,0:5:15:0,15,154	0/0:1,0:1:3:0,3,32	0/0:7,0:7:21:0,21,220	0/0:6,0:6:15:0,15,167	1/1:0,14:14:39:425,39,0	./.:.:.:.:.	0/0:3,0:3:6:0,6,76	./.:.:.:.:.	0/0:2,0:2:6:0,6,66	./.:.:.:.:.	0/0:7,0:7:21:0,21,212	0/0:3,0:3:9:0,9,94	0/0:1,0:1:3:0,3,32	0/0:4,0:4:9:0,9,105	0/0:10,0:10:30:0,30,294	0/0:2,0:2:6:0,6,61	./.:.:.:.:.	0/0:3,0:3:9:0,9,94	0/0:3,0:3:9:0,9,98	0/0:1,0:1:3:0,3,34	0/0:5,0:5:15:0,15,151	0/0:2,0:2:6:0,6,55	1/1:0,4:4:12:122,12,0	./.:.:.:.:.	0/0:5,0:5:15:0,15,158	0/0:2,0:2:6:0,6,60	0/0:8,0:8:24:0,24,245	0/0:1,0:1:3:0,3,30	0/0:1,0:1:3:0,3,31	0/0:6,0:6:18:0,18,187	0/0:5,0:5:9:0,9,88	1/1:0,10:10:27:296,27,0	1/1:0,13:13:39:407,39,0	1/1:0,11:11:33:342,33,0	0/0:7,0:7:18:0,18,200	0/0:3,0:3:9:0,9,97	./.:.:.:.:.	0/0:3,0:3:9:0,9,92	./.:.:.:.:.	0/0:1,0:1:3:0,3,30	0/0:3,0:3:9:0,9,95	0/0:1,0:1:3:0,3,32	./.:.:.:.:.	0/0:1,0:1:3:0,3,31	0/0:1,0:1:3:0,3,32	0/0:4,0:4:12:0,12,123	0/0:1,0:1:3:0,3,31	0/0:1,0:1:3:0,3,30	0/0:3,0:3:9:0,9,96	0/0:3,0:3:6:0,6,74	1/1:0,2:2:6:62,6,0	./.:.:.:.:.	0/0:5,0:5:15:0,15,156	0/0:1,0:1:3:0,3,30	0/0:1,0:1:3:0,3,32	0/0:2,0:2:6:0,6,61	0/0:2,0:2:6:0,6,60	0/0:2,0:2:6:0,6,61	0/0:2,0:2:6:0,6,61	1/1:0,2:2:6:65,6,0	1/1:0,1:1:3:35,3,0	0/1:2,1:3:25:25,0,52	0/0:3,0:3:9:0,9,89	0/0:4,0:4:12:0,12,120	1/1:0,1:1:3:31,3,0	0/0:3,0:3:9:0,9,90	0/0:2,0:2:6:0,6,61	1/1:0,6:6:18:188,18,0	0/0:2,0:2:6:0,6,61	1/1:0,1:1:3:32,3,0	1/1:0,6:6:18:200,18,0	0/0:1,0:1:3:0,3,32	1/1:0,2:2:6:65,6,0	0/0:2,0:2:6:0,6,64	0/0:2,0:2:6:0,6,63	./.:.:.:.:.	0/0:3,0:3:9:0,9,91	0/0:4,0:4:12:0,12,126	0/0:1,0:1:3:0,3,29	0/0:2,0:2:6:0,6,60	0/0:2,0:2:6:0,6,60	./.:.:.:.:.	0/0:3,0:3:9:0,9,95	0/0:1,0:1:3:0,3,30	0/0:1,0:1:3:0,3,31	./.:.:.:.:.	0/0:1,0:1:3:0,3,31	0/0:1,0:1:3:0,3,28	0/0:2,0:2:6:0,6,67	./.:.:.:.:.	0/0:1,0:1:3:0,3,30	0/0:2,0:2:6:0,6,60	1/1:0,1:1:3:32,3,0	0/0:1,0:1:3:0,3,32	0/0:2,0:2:6:0,6,62	1/1:0,2:2:6:61,6,0	0/0:2,0:2:6:0,6,62	0/0:1,0:1:3:0,3,30	./.:.:.:.:.	0/0:2,0:2:6:0,6,62	0/0:6,0:6:18:0,18,184	./.:.:.:.:.	0/0:1,0:1:3:0,3,32	0/0:3,0:3:9:0,9,92	./.:.:.:.:.	1/1:0,1:1:3:32,3,0	0/0:2,0:2:6:0,6,60	1/1:0,2:2:6:61,6,0	0/0:2,0:2:6:0,6,61	0/0:2,0:2:6:0,6,60	1/1:0,2:2:6:61,6,0	1/1:0,1:1:3:32,3,0	./.:.:.:.:.	1/1:0,1:1:3:28,3,0	0/0:6,0:6:18:0,18,182	0/0:2,0:2:6:0,6,61	0/0:3,0:3:9:0,9,92	1/1:0,2:2:6:64,6,0	1/1:2,1:3:3:32,3,0	0/0:9,0:9:12:0,12,150	1/1:0,4:5:6:89,6,0	1/1:2,4:6:9:110,9,0	1/1:0,3:4:6:76,6,0	1/1:2,4:6:9:109,9,0	0/0:36,0:36:99:0,108,1204
chr1	17561789	.	C	T	5198.46	.	AC=71;AF=0.275;AN=258;BaseQRankSum=4.411;DP=833;Dels=0.00;FS=1.780;HaplotypeScore=0.1583;InbreedingCoeff=0.7205;MLEAC=67;MLEAF=0.260;MQ=59.23;MQ0=0;MQRankSum=-0.255;QD=25.99;ReadPosRankSum=-0.392	GT:AD:DP:GQ:PL	0/0:52,0:52:99:0,156,1610	1/1:0,14:14:42:436,42,0	0/0:14,0:14:39:0,39,412	0/0:34,0:34:99:0,102,1017	0/0:11,0:11:30:0,30,325	0/1:1,8:9:4:229,0,4	0/0:13,0:13:36:0,36,371	0/0:1,0:1:3:0,3,30	0/0:2,0:2:6:0,6,63	0/0:12,0:12:36:0,36,365	./.:.:.:.:.	1/1:0,7:7:18:199,18,0	0/0:17,0:17:51:0,51,509	0/0:1,0:1:3:0,3,30	0/0:21,0:21:63:0,63,622	0/0:14,0:14:39:0,39,405	0/0:11,0:11:33:0,33,334	0/0:3,0:3:9:0,9,87	0/0:11,0:11:27:0,27,299	1/1:0,8:8:21:232,21,0	1/1:0,1:1:3:32,3,0	0/0:7,0:7:18:0,18,188	0/0:26,0:26:72:0,72,758	0/0:17,1:18:32:0,32,493	0/0:4,0:4:12:0,12,125	0/0:12,0:12:36:0,36,361	0/0:21,0:21:63:0,63,641	0/0:6,0:6:15:0,15,166	0/0:2,0:2:6:0,6,63	0/0:13,0:13:39:0,39,394	0/0:6,0:6:18:0,18,184	0/0:4,0:4:12:0,12,126	0/0:16,0:16:45:0,45,476	0/0:3,0:3:9:0,9,83	1/1:0,7:7:21:214,21,0	0/0:3,0:3:9:0,9,95	1/1:0,14:14:42:437,42,0	0/0:12,0:12:33:0,33,342	0/0:7,0:7:21:0,21,208	0/0:1,0:1:3:0,3,31	0/0:2,0:2:6:0,6,65	0/0:17,0:17:51:0,51,515	0/0:9,0:9:27:0,27,264	0/0:9,0:9:27:0,27,276	1/1:0,14:14:42:436,42,0	1/1:0,23:23:69:709,69,0	0/0:8,0:8:21:0,21,231	0/0:4,0:4:12:0,12,122	0/0:2,0:2:6:0,6,65	0/0:6,0:6:18:0,18,182	0/0:1,0:1:3:0,3,29	0/0:1,0:1:3:0,3,32	0/0:6,0:6:18:0,18,178	1/1:0,5:5:15:156,15,0	0/0:1,0:1:3:0,3,31	0/0:1,0:1:3:0,3,30	1/1:0,4:4:12:120,12,0	1/1:0,6:6:18:187,18,0	0/0:2,0:2:6:0,6,63	1/1:0,9:9:27:282,27,0	0/0:3,0:3:9:0,9,93	0/0:1,0:1:3:0,3,29	0/0:8,0:8:24:0,24,241	0/0:4,0:4:12:0,12,121	0/0:5,0:5:15:0,15,145	0/0:2,0:2:6:0,6,60	0/0:3,0:3:9:0,9,88	0/0:2,0:2:6:0,6,62	0/0:1,0:1:3:0,3,30	0/0:1,0:1:3:0,3,32	0/0:2,0:2:6:0,6,61	1/1:0,7:7:21:221,21,0	1/1:0,3:3:9:91,9,0	1/1:0,3:3:9:92,9,0	1/1:0,2:2:6:61,6,0	0/0:2,0:2:6:0,6,62	0/0:2,0:2:6:0,6,60	0/0:2,0:2:6:0,6,59	1/1:0,2:2:6:61,6,0	./.:.:.:.:.	./.:.:.:.:.	1/1:0,2:2:6:63,6,0	1/1:0,5:5:15:156,15,0	0/0:2,0:2:6:0,6,61	1/1:0,4:4:12:122,12,0	0/0:3,0:3:9:0,9,92	0/0:2,0:2:6:0,6,62	./.:.:.:.:.	0/0:6,0:6:18:0,18,185	0/0:3,0:3:9:0,9,87	0/0:2,0:2:6:0,6,59	0/0:3,0:3:9:0,9,94	0/0:5,0:5:15:0,15,153	0/0:2,0:2:6:0,6,55	0/0:4,0:4:12:0,12,118	0/0:3,0:3:9:0,9,95	0/0:2,0:2:6:0,6,59	./.:.:.:.:.	./.:.:.:.:.	0/0:2,0:2:6:0,6,61	0/0:2,0:2:6:0,6,59	0/0:2,0:2:6:0,6,59	0/0:5,0:5:15:0,15,147	0/0:1,0:1:3:0,3,30	1/1:0,2:2:6:68,6,0	0/0:2,0:2:6:0,6,66	1/1:0,2:2:6:67,6,0	1/1:0,3:3:9:90,9,0	0/0:5,0:5:15:0,15,153	0/0:3,0:3:9:0,9,95	0/0:5,0:5:9:0,9,120	0/0:5,0:5:15:0,15,156	0/0:5,0:5:15:0,15,149	0/0:2,0:2:6:0,6,59	0/0:6,0:6:18:0,18,184	0/0:1,0:1:3:0,3,30	0/0:4,0:4:12:0,12,126	1/1:0,4:4:12:126,12,0	1/1:0,2:2:6:64,6,0	1/1:0,4:4:12:126,12,0	0/0:3,0:3:9:0,9,91	0/0:5,0:5:15:0,15,152	1/1:0,3:3:9:95,9,0	1/1:0,2:2:6:60,6,0	1/1:0,4:4:12:121,12,0	1/1:0,2:2:6:63,6,0	0/0:5,0:5:15:0,15,156	0/0:8,0:8:24:0,24,237	1/1:0,3:3:9:89,9,0	1/1:0,1:3:3:32,3,0	1/1:0,3:5:6:76,6,0	0/0:2,0:3:3:0,3,45	1/1:0,3:5:6:76,6,0	1/1:0,2:6:6:61,6,0	./.:.:.:.:.	./.:.:.:.:.	0/0:36,0:36:99:0,108,1163
chr1	17562518	.	T	A	3748.23	.	AC=52;AF=0.208;AN=250;BaseQRankSum=3.729;DP=713;Dels=0.00;FS=0.345;HaplotypeScore=0.0485;InbreedingCoeff=0.6595;MLEAC=47;MLEAF=0.188;MQ=59.70;MQ0=0;MQRankSum=-0.902;QD=27.16;ReadPosRankSum=1.000	GT:AD:DP:GQ:PL	0/0:42,0:42:99:0,126,1285	0/0:19,0:19:54:0,54,555	1/1:0,15:15:45:466,45,0	0/0:35,0:35:99:0,105,1037	0/0:12,0:12:33:0,33,345	1/1:0,12:12:36:368,36,0	0/0:9,0:9:27:0,27,267	0/0:1,0:1:3:0,3,32	0/0:1,0:1:3:0,3,32	0/0:5,0:5:15:0,15,149	0/0:3,0:3:9:0,9,95	0/0:9,0:9:27:0,27,268	0/0:10,0:10:30:0,30,290	./.:.:.:.:.	0/0:16,0:16:48:0,48,488	0/0:11,0:11:30:0,30,313	0/0:11,0:11:33:0,33,326	0/0:2,0:2:3:0,3,32	1/1:0,7:7:21:215,21,0	1/1:0,2:2:6:61,6,0	./.:.:.:.:.	1/1:0,4:4:12:121,12,0	1/1:0,11:11:33:342,33,0	0/0:13,0:13:39:0,39,399	0/0:4,0:4:12:0,12,129	0/0:12,0:12:36:0,36,363	0/0:13,0:13:39:0,39,381	0/0:5,0:5:15:0,15,160	0/0:1,0:1:3:0,3,31	0/0:12,0:12:33:0,33,349	0/0:3,0:3:9:0,9,84	0/0:5,0:5:15:0,15,162	0/0:7,0:7:21:0,21,210	0/0:3,0:3:9:0,9,89	1/1:0,9:9:27:278,27,0	0/0:3,0:3:9:0,9,93	1/1:0,16:16:48:495,48,0	0/0:6,0:6:18:0,18,178	0/0:9,0:9:27:0,27,272	0/0:6,0:6:18:0,18,190	0/0:3,0:3:9:0,9,95	0/0:8,0:8:24:0,24,242	0/0:5,0:5:15:0,15,149	0/0:14,0:14:42:0,42,419	0/0:17,0:17:48:0,48,489	1/1:0,14:14:42:427,42,0	1/1:0,6:6:18:187,18,0	0/0:6,0:6:18:0,18,187	./.:.:.:.:.	0/0:2,0:2:6:0,6,59	0/0:1,0:1:3:0,3,30	./.:.:.:.:.	0/0:4,0:4:12:0,12,118	0/0:4,0:4:12:0,12,121	0/0:1,0:1:3:0,3,30	0/0:2,0:2:6:0,6,63	0/0:1,0:1:3:0,3,32	0/0:6,0:6:18:0,18,183	0/0:4,0:4:12:0,12,124	0/0:10,0:10:30:0,30,298	0/0:2,0:2:6:0,6,58	0/0:2,0:2:6:0,6,60	0/0:6,0:6:18:0,18,181	0/0:7,0:7:18:0,18,195	0/0:7,0:7:18:0,18,195	./.:.:.:.:.	0/0:1,0:1:3:0,3,31	0/0:6,0:6:18:0,18,182	0/0:3,0:3:9:0,9,89	0/0:1,0:1:3:0,3,31	0/0:1,0:1:3:0,3,31	1/1:0,1:1:3:32,3,0	0/0:1,0:1:3:0,3,30	0/0:4,0:4:12:0,12,118	0/0:4,0:4:12:0,12,118	0/0:3,0:3:9:0,9,92	0/0:3,0:3:9:0,9,93	0/0:4,0:4:12:0,12,119	./.:.:.:.:.	0/0:5,0:5:15:0,15,149	./.:.:.:.:.	0/0:2,0:2:6:0,6,59	1/1:0,1:1:3:32,3,0	1/1:0,2:2:6:59,6,0	./.:.:.:.:.	0/0:5,0:5:15:0,15,153	0/0:1,0:1:3:0,3,30	./.:.:.:.:.	0/0:5,0:5:15:0,15,153	0/0:2,0:2:6:0,6,63	0/0:1,0:1:3:0,3,30	0/0:6,0:6:15:0,15,164	0/0:1,0:1:3:0,3,30	0/0:1,0:1:3:0,3,32	0/0:4,0:4:12:0,12,124	0/0:1,0:1:3:0,3,32	0/0:9,0:9:27:0,27,280	0/0:3,0:3:9:0,9,92	0/0:3,0:3:9:0,9,95	0/0:2,0:2:6:0,6,59	0/0:9,0:9:27:0,27,277	0/0:4,0:4:12:0,12,122	./.:.:.:.:.	1/1:0,3:3:9:94,9,0	0/0:1,0:1:3:0,3,30	1/1:0,5:5:15:153,15,0	0/0:4,0:4:12:0,12,129	1/1:0,4:4:12:125,12,0	0/0:2,0:2:6:0,6,59	0/0:1,0:1:3:0,3,28	0/0:2,0:2:6:0,6,59	0/0:2,0:2:6:0,6,63	0/0:8,0:8:24:0,24,237	0/0:5,0:5:15:0,15,148	0/0:2,0:2:6:0,6,62	0/0:2,0:2:6:0,6,60	0/0:4,0:4:12:0,12,117	1/1:0,4:4:12:125,12,0	0/0:2,0:2:6:0,6,61	0/0:3,0:3:9:0,9,87	1/1:0,1:1:3:32,3,0	1/1:0,7:7:21:219,21,0	0/0:4,0:4:12:0,12,120	0/0:3,0:3:9:0,9,89	0/0:5,0:5:15:0,15,148	0/0:1,0:1:3:0,3,31	1/1:0,1:1:3:31,3,0	1/1:0,3:3:9:92,9,0	0/0:1,0:1:3:0,3,32	./.:.:.:.:.	1/1:0,2:2:3:45,3,0	./.:.:.:.:.	1/1:0,3:3:6:76,6,0	1/1:0,2:2:3:45,3,0	1/1:0,2:2:3:45,3,0	1/1:0,1:1:3:32,3,0	0/0:28,0:28:84:0,84,915
chr1	17562769	.	G	C	2001.64	.	AC=24;AF=0.092;AN=262;BaseQRankSum=0.003;DP=899;Dels=0.00;FS=0.918;HaplotypeScore=0.0858;InbreedingCoeff=0.6013;MLEAC=17;MLEAF=0.065;MQ=59.77;MQ0=0;MQRankSum=-0.964;QD=25.34;ReadPosRankSum=2.168	GT:AD:DP:GQ:PL	0/0:48,0:48:99:0,144,1550	0/0:14,0:14:39:0,39,435	0/0:16,0:16:45:0,45,485	0/0:34,0:34:99:0,99,1026	0/0:10,0:10:30:0,30,319	0/0:11,0:11:33:0,33,345	0/0:14,0:14:36:0,36,391	0/0:3,0:3:9:0,9,93	0/0:1,0:1:3:0,3,33	0/0:9,0:9:24:0,24,265	0/0:1,0:1:3:0,3,33	0/0:19,0:19:57:0,57,596	0/0:8,0:8:24:0,24,254	./.:.:.:.:.	0/0:14,0:14:42:0,42,428	0/0:12,0:12:36:0,36,385	0/0:15,0:15:42:0,42,453	0/0:2,0:2:6:0,6,66	0/0:9,0:9:24:0,24,270	0/0:6,0:6:15:0,15,167	0/0:2,0:2:6:0,6,65	0/0:12,0:12:36:0,36,364	0/0:11,0:11:30:0,30,309	0/0:27,0:27:72:0,72,803	0/0:3,0:3:9:0,9,100	0/0:12,0:12:36:0,36,373	0/0:9,0:9:27:0,27,279	0/0:10,0:10:30:0,30,306	0/0:1,0:1:3:0,3,32	0/0:11,0:11:30:0,30,323	0/0:9,0:9:27:0,27,282	0/0:5,0:5:15:0,15,164	0/0:18,0:18:51:0,51,555	0/0:2,0:2:6:0,6,65	1/1:0,18:18:54:568,54,0	0/0:6,0:6:18:0,18,189	0/0:22,0:22:63:0,63,665	0/0:4,0:4:12:0,12,126	0/0:11,0:11:30:0,30,322	0/0:6,0:6:18:0,18,195	0/0:5,0:5:15:0,15,162	0/0:12,0:12:36:0,36,379	0/0:15,0:15:45:0,45,479	0/0:18,0:18:51:0,51,549	0/0:18,0:18:48:0,48,531	1/1:0,20:20:60:631,60,0	0/0:5,0:5:15:0,15,159	0/0:1,0:1:3:0,3,32	0/0:3,0:3:9:0,9,95	0/0:3,0:3:9:0,9,93	0/0:1,0:1:3:0,3,34	0/0:3,0:3:9:0,9,96	0/0:4,0:4:12:0,12,124	0/0:1,0:1:3:0,3,32	0/0:4,0:4:12:0,12,126	0/0:4,0:4:12:0,12,131	0/0:7,0:7:21:0,21,221	0/0:6,0:6:18:0,18,189	0/0:4,0:4:12:0,12,131	0/0:5,0:5:15:0,15,146	0/0:7,0:7:21:0,21,225	0/0:3,0:3:9:0,9,90	0/0:9,0:9:27:0,27,279	0/0:2,0:2:6:0,6,60	0/0:4,0:4:12:0,12,120	0/0:6,0:6:18:0,18,183	0/0:3,0:3:9:0,9,95	0/0:5,0:5:15:0,15,149	0/0:4,0:4:12:0,12,120	./.:.:.:.:.	0/0:4,0:4:12:0,12,126	1/1:0,2:2:6:63,6,0	0/0:3,0:3:9:0,9,89	0/0:4,0:4:12:0,12,120	0/0:11,0:11:30:0,30,325	0/0:2,0:2:6:0,6,60	0/0:1,0:1:3:0,3,33	0/0:1,0:1:3:0,3,29	./.:.:.:.:.	0/0:3,0:3:9:0,9,93	0/0:1,0:1:3:0,3,34	0/0:1,0:1:3:0,3,32	1/1:0,4:4:12:134,12,0	0/0:2,0:2:6:0,6,59	0/0:3,0:3:9:0,9,95	0/0:4,0:4:12:0,12,132	0/0:2,0:2:6:0,6,65	0/0:4,0:4:12:0,12,130	0/0:6,0:6:18:0,18,173	0/0:5,0:6:15:0,15,162	0/0:4,0:4:12:0,12,126	0/0:3,0:3:9:0,9,96	0/0:2,0:2:6:0,6,63	./.:.:.:.:.	0/0:3,0:3:9:0,9,91	0/0:2,0:2:6:0,6,65	0/0:7,0:7:21:0,21,228	0/0:5,0:5:15:0,15,151	0/0:5,0:5:15:0,15,156	0/0:3,0:3:9:0,9,95	0/0:2,0:2:6:0,6,63	0/0:3,0:3:9:0,9,87	0/0:2,0:2:6:0,6,66	0/0:2,0:2:6:0,6,65	0/0:2,0:2:6:0,6,62	0/0:5,0:5:15:0,15,153	0/0:6,0:6:18:0,18,195	1/1:0,2:2:6:63,6,0	0/0:4,0:4:12:0,12,132	0/0:5,0:5:15:0,15,156	0/0:5,0:5:15:0,15,149	0/0:4,0:4:12:0,12,137	0/0:9,0:9:27:0,27,275	0/0:3,0:3:9:0,9,94	0/0:3,0:3:9:0,9,97	0/0:5,0:5:15:0,15,157	0/0:3,0:3:9:0,9,92	1/1:0,6:6:15:172,15,0	0/0:2,0:2:6:0,6,65	./.:.:.:.:.	0/0:7,0:7:21:0,21,226	1/1:0,4:4:12:122,12,0	0/0:3,0:3:9:0,9,95	0/0:2,0:2:6:0,6,63	0/0:3,0:3:9:0,9,98	0/0:8,0:8:24:0,24,245	0/0:3,0:3:9:0,9,89	0/0:3,0:3:9:0,9,92	0/0:6,0:6:18:0,18,191	1/1:0,2:2:3:45,3,0	./.:.:.:.:.	0/0:6,0:6:9:0,9,134	1/1:0,2:2:6:60,6,0	1/1:0,6:6:12:149,12,0	1/1:0,9:9:18:227,18,0	1/1:0,4:4:9:101,9,0	0/0:33,0:33:99:0,99,1120
chr1	17563058	.	T	C	770.56	.	AC=22;AF=0.089;AN=248;BaseQRankSum=1.447;DP=757;Dels=0.00;FS=9.379;HaplotypeScore=0.0750;InbreedingCoeff=0.4209;MLEAC=17;MLEAF=0.069;MQ=59.84;MQ0=0;MQRankSum=1.684;QD=20.28;ReadPosRankSum=-0.242	GT:AD:DP:GQ:PL	0/0:58,0:58:99:0,174,1857	0/0:18,0:18:54:0,54,554	0/0:19,0:19:57:0,57,572	0/0:33,0:33:87:0,87,972	0/0:10,0:10:30:0,30,301	0/0:7,0:7:21:0,21,214	0/0:12,0:12:36:0,36,380	0/0:1,0:1:3:0,3,32	0/0:1,0:1:3:0,3,33	0/0:10,0:10:27:0,27,296	0/0:1,0:1:3:0,3,33	0/0:6,0:6:18:0,18,197	0/0:11,0:11:33:0,33,336	./.:.:.:.:.	0/0:11,0:11:33:0,33,339	1/1:0,7:7:21:213,21,0	0/0:17,0:18:51:0,51,531	./.:.:.:.:.	0/0:3,0:3:9:0,9,96	0/0:5,0:5:12:0,12,137	0/0:4,0:4:12:0,12,126	0/0:8,0:8:24:0,24,245	0/0:11,0:11:33:0,33,348	0/0:9,0:9:27:0,27,284	./.:.:.:.:.	0/0:27,0:27:81:0,81,841	0/0:9,0:9:27:0,27,279	0/0:4,0:4:12:0,12,123	0/0:2,0:2:6:0,6,63	0/0:11,0:11:30:0,30,323	./.:.:.:.:.	0/0:1,0:1:3:0,3,31	0/0:11,0:11:33:0,33,340	0/0:1,0:1:3:0,3,31	0/0:9,0:9:27:0,27,282	0/1:1,3:4:20:85,0,20	0/0:20,0:20:54:0,54,586	0/0:6,0:6:18:0,18,183	0/0:7,0:7:21:0,21,207	0/0:2,0:2:6:0,6,64	./.:.:.:.:.	0/0:11,0:11:33:0,33,336	0/0:12,0:12:36:0,36,355	0/0:7,0:7:21:0,21,213	0/0:12,0:12:36:0,36,371	0/0:20,0:20:60:0,60,612	0/0:15,0:15:42:0,42,448	0/0:4,0:4:12:0,12,126	0/0:5,0:5:15:0,15,153	0/0:2,0:2:6:0,6,60	0/0:2,0:2:6:0,6,65	0/0:3,0:3:9:0,9,96	0/0:7,0:7:21:0,21,222	0/0:2,0:2:6:0,6,63	0/0:4,0:4:12:0,12,126	0/0:3,0:3:9:0,9,87	0/0:4,0:4:12:0,12,126	0/0:9,0:9:21:0,21,243	0/0:3,0:3:9:0,9,98	0/0:8,0:8:24:0,24,250	0/0:1,0:1:3:0,3,29	0/0:5,0:5:15:0,15,163	0/0:7,0:7:21:0,21,215	0/0:5,0:5:15:0,15,156	1/1:0,1:1:3:31,3,0	0/0:3,0:3:9:0,9,95	1/1:0,1:1:3:31,3,0	0/0:2,0:2:6:0,6,60	0/0:2,0:2:6:0,6,62	./.:.:.:.:.	./.:.:.:.:.	0/0:3,0:3:9:0,9,94	0/0:2,0:2:6:0,6,64	0/0:1,0:1:3:0,3,31	0/0:3,0:3:9:0,9,97	0/0:4,0:4:12:0,12,115	./.:.:.:.:.	0/0:3,0:3:9:0,9,95	0/0:2,0:2:6:0,6,66	0/0:2,0:2:6:0,6,59	0/0:2,0:2:6:0,6,60	0/0:3,0:3:9:0,9,97	0/0:3,0:3:9:0,9,89	0/0:7,0:7:21:0,21,218	0/0:2,0:2:6:0,6,66	0/0:2,0:2:6:0,6,57	0/0:1,0:1:3:0,3,32	0/0:6,0:6:18:0,18,186	0/0:3,0:3:9:0,9,96	0/0:4,0:4:12:0,12,130	./.:.:.:.:.	1/1:0,3:3:9:95,9,0	./.:.:.:.:.	0/0:1,0:1:3:0,3,29	1/1:0,1:1:3:31,3,0	./.:.:.:.:.	1/1:0,5:5:15:161,15,0	1/1:0,2:2:6:66,6,0	1/1:0,2:2:3:32,3,0	1/1:0,1:1:3:32,3,0	1/1:0,6:6:18:191,18,0	0/0:3,0:3:9:0,9,92	0/0:3,0:3:6:0,6,76	0/0:2,0:2:6:0,6,63	0/0:1,0:1:3:0,3,32	0/0:3,0:3:9:0,9,89	0/0:3,0:3:9:0,9,89	0/0:7,0:7:21:0,21,216	./.:.:.:.:.	0/0:2,0:2:6:0,6,59	0/1:3,2:5:45:45,0,73	./.:.:.:.:.	0/0:1,0:1:3:0,3,29	0/0:3,0:3:9:0,9,93	0/0:1,0:1:3:0,3,33	0/0:4,0:4:12:0,12,122	0/0:2,0:2:6:0,6,60	0/0:2,0:2:6:0,6,53	0/0:1,0:1:3:0,3,32	0/0:2,0:2:6:0,6,63	0/0:6,0:6:18:0,18,183	0/0:4,0:4:12:0,12,128	0/0:7,0:7:18:0,18,199	0/0:4,0:4:12:0,12,123	0/0:2,0:2:6:0,6,63	0/0:2,0:2:6:0,6,66	0/0:3,0:3:9:0,9,90	0/0:5,0:5:15:0,15,161	0/0:5,0:5:15:0,15,150	0/0:6,0:6:9:0,9,134	0/0:4,0:4:6:0,6,89	0/0:8,0:8:15:0,15,196	0/0:4,0:4:6:0,6,89	0/0:6,0:6:9:0,9,134	0/0:4,0:4:9:0,9,105	0/0:6,0:6:9:0,9,134	0/0:24,0:24:72:0,72,815
chr1	17563413	.	T	A	1821.01	.	AC=17;AF=0.066;AN=258;BaseQRankSum=0.901;DP=969;Dels=0.00;FS=3.662;HaplotypeScore=0.0724;InbreedingCoeff=0.4713;MLEAC=14;MLEAF=0.054;MQ=59.84;MQ0=2;MQRankSum=0.396;QD=24.28;ReadPosRankSum=1.974	GT:AD:DP:GQ:PL	0/0:54,0:54:99:0,162,1652	0/0:14,0:14:42:0,42,430	0/0:13,0:13:39:0,39,400	0/0:39,0:39:99:0,117,1155	0/0:16,0:16:48:0,48,491	0/0:24,0:24:72:0,72,707	0/0:18,0:18:54:0,54,538	0/0:3,0:3:9:0,9,91	0/0:2,0:2:6:0,6,63	0/0:17,0:17:51:0,51,516	0/0:5,0:5:15:0,15,158	0/0:23,0:23:69:0,69,693	0/0:9,0:9:27:0,27,273	0/0:2,0:2:6:0,6,65	0/0:10,0:10:30:0,30,296	0/0:13,0:13:39:0,39,402	0/0:16,0:17:48:0,48,493	0/0:2,0:2:6:0,6,63	0/0:4,0:4:12:0,12,118	0/0:2,0:2:6:0,6,59	0/0:1,0:1:3:0,3,33	0/0:21,0:21:60:0,60,620	0/0:20,0:20:57:0,57,585	0/0:31,0:31:90:0,90,943	0/0:1,0:1:3:0,3,32	0/0:24,0:24:72:0,72,734	0/0:14,0:14:42:0,42,435	0/0:4,0:4:12:0,12,129	./.:.:.:.:.	0/0:29,0:29:87:0,87,881	0/0:4,0:4:12:0,12,124	0/0:2,0:2:6:0,6,61	0/0:16,0:16:42:0,42,451	0/0:3,0:3:9:0,9,94	0/0:16,0:16:48:0,48,487	0/0:11,0:11:33:0,33,342	0/0:23,0:23:63:0,63,659	0/0:13,0:13:36:0,36,366	0/0:10,0:10:30:0,30,296	0/0:7,0:7:21:0,21,222	0/0:5,0:5:15:0,15,164	0/0:12,0:12:33:0,33,335	0/0:12,0:12:36:0,36,367	0/0:18,0:18:54:0,54,554	0/0:17,0:17:51:0,51,526	1/1:0,31:31:93:948,93,0	0/0:5,0:6:15:0,15,150	0/0:2,0:2:6:0,6,63	0/0:1,0:1:3:0,3,34	0/0:4,0:4:12:0,12,120	./.:.:.:.:.	0/0:2,0:2:6:0,6,62	0/0:3,0:3:9:0,9,93	0/0:2,0:2:6:0,6,59	0/0:6,0:6:18:0,18,178	0/0:3,0:3:9:0,9,94	0/0:4,0:4:12:0,12,119	0/0:4,0:4:12:0,12,122	./.:.:.:.:.	0/0:5,0:5:15:0,15,159	0/0:2,0:2:6:0,6,64	0/0:4,0:4:12:0,12,128	0/0:2,0:2:6:0,6,57	0/0:3,0:3:9:0,9,93	0/0:3,0:3:9:0,9,89	0/0:5,0:5:15:0,15,143	0/0:5,0:5:12:0,12,135	0/0:5,0:5:15:0,15,152	0/0:4,0:4:12:0,12,115	0/0:2,0:2:6:0,6,59	0/0:2,0:2:6:0,6,61	1/1:0,3:3:9:88,9,0	0/0:2,0:2:6:0,6,59	0/0:2,0:2:6:0,6,59	0/0:3,0:3:9:0,9,91	0/0:1,0:1:3:0,3,32	0/0:3,0:3:9:0,9,92	0/0:3,0:3:9:0,9,92	./.:.:.:.:.	0/0:11,0:11:30:0,30,305	0/0:1,0:1:3:0,3,30	0/0:1,0:1:3:0,3,30	0/1:1,5:6:14:142,0,14	0/0:3,0:3:9:0,9,90	0/0:7,0:7:21:0,21,207	0/0:3,0:3:9:0,9,94	0/0:1,0:1:3:0,3,33	0/0:3,0:3:9:0,9,93	0/0:6,0:6:15:0,15,169	0/0:6,0:6:18:0,18,181	0/0:3,0:3:9:0,9,90	0/0:4,0:4:12:0,12,118	0/0:4,0:4:12:0,12,121	0/0:3,0:3:9:0,9,90	0/0:2,0:2:6:0,6,61	0/0:3,0:3:9:0,9,93	0/0:2,0:2:6:0,6,60	0/0:3,0:3:9:0,9,92	0/0:3,0:3:9:0,9,92	0/0:1,0:1:3:0,3,32	0/0:6,0:6:18:0,18,182	0/0:1,0:1:3:0,3,33	0/0:2,0:2:6:0,6,57	0/0:3,0:3:9:0,9,86	0/0:1,0:1:3:0,3,31	./.:.:.:.:.	0/0:4,0:4:12:0,12,118	1/1:0,4:4:9:94,9,0	0/0:6,0:6:18:0,18,172	0/0:6,0:6:18:0,18,181	0/0:3,0:3:9:0,9,87	0/0:6,0:6:18:0,18,178	0/0:10,0:10:30:0,30,292	0/0:3,0:3:9:0,9,87	0/0:5,0:5:15:0,15,153	0/0:3,0:3:9:0,9,89	0/0:2,0:2:6:0,6,61	0/0:2,0:2:6:0,6,60	0/0:3,0:3:9:0,9,88	0/0:4,0:4:12:0,12,124	0/0:5,0:5:15:0,15,157	1/1:0,7:7:21:214,21,0	0/0:3,0:3:9:0,9,92	./.:.:.:.:.	0/0:5,0:5:15:0,15,153	0/0:6,0:6:15:0,15,165	0/0:6,0:6:18:0,18,180	0/0:3,0:3:9:0,9,97	0/0:2,0:2:6:0,6,59	./.:.:.:.:.	1/1:0,4:4:6:89,6,0	0/0:1,0:1:3:0,3,31	1/1:0,7:7:15:181,15,0	./.:.:.:.:.	1/1:0,8:8:12:179,12,0	1/1:0,5:5:9:120,9,0	0/0:29,0:29:87:0,87,989
chr1	17563425	.	A	G	877.41	.	AC=14;AF=0.054;AN=258;BaseQRankSum=-2.281;DP=969;Dels=0.00;FS=4.678;HaplotypeScore=0.1174;InbreedingCoeff=0.3507;MLEAC=11;MLEAF=0.043;MQ=59.81;MQ0=2;MQRankSum=-1.082;QD=21.94;ReadPosRankSum=0.346	GT:AD:DP:GQ:PL	0/0:54,0:54:99:0,162,1743	0/0:15,0:15:45:0,45,465	0/0:12,0:12:36:0,36,360	0/0:44,0:44:99:0,132,1360	0/0:14,0:14:42:0,42,434	0/0:23,0:23:69:0,69,697	0/0:15,0:15:45:0,45,468	0/1:2,1:3:21:21,0,54	0/1:2,1:3:25:25,0,58	0/0:19,0:19:57:0,57,581	0/0:3,0:3:9:0,9,93	0/0:22,0:22:66:0,66,676	0/0:8,0:8:24:0,24,254	0/0:2,0:2:6:0,6,65	0/0:13,0:13:39:0,39,409	0/0:14,0:14:39:0,39,425	0/0:14,0:14:42:0,42,428	0/0:2,0:2:6:0,6,63	0/0:5,0:5:15:0,15,153	0/0:3,0:3:9:0,9,93	0/0:1,0:1:3:0,3,35	0/0:23,0:23:66:0,66,700	0/0:21,0:21:63:0,63,663	0/0:31,0:31:87:0,87,903	0/0:1,0:1:3:0,3,32	0/0:26,0:26:75:0,75,787	0/0:14,0:14:42:0,42,430	0/0:5,0:5:15:0,15,162	0/0:2,0:2:6:0,6,61	0/0:29,0:29:87:0,87,878	0/0:4,1:5:9:0,9,97	0/0:1,0:1:3:0,3,35	0/0:13,0:15:33:0,33,360	0/0:2,0:2:6:0,6,65	0/0:14,0:14:42:0,42,442	0/0:10,0:10:30:0,30,313	0/0:20,0:20:60:0,60,617	0/0:13,0:13:36:0,36,374	0/0:11,0:11:33:0,33,342	0/0:8,0:8:24:0,24,256	0/0:5,0:5:15:0,15,164	0/0:12,0:12:33:0,33,336	0/0:13,0:13:39:0,39,410	1/1:0,18:18:54:559,54,0	0/0:18,0:19:54:0,54,548	0/0:27,0:27:81:0,81,807	0/0:5,0:6:15:0,15,157	1/1:0,2:2:3:31,3,0	0/0:1,0:1:3:0,3,32	0/0:3,0:3:9:0,9,91	./.:.:.:.:.	0/0:1,0:1:3:0,3,32	0/0:2,0:2:6:0,6,61	0/0:4,0:4:12:0,12,122	0/0:6,0:6:18:0,18,178	0/0:1,0:1:3:0,3,32	1/1:0,4:4:12:121,12,0	1/1:0,7:7:21:222,21,0	./.:.:.:.:.	0/0:5,0:5:15:0,15,158	0/0:1,0:1:3:0,3,32	0/0:2,0:2:6:0,6,62	0/0:3,0:3:9:0,9,92	0/0:4,0:4:12:0,12,125	0/0:5,0:5:12:0,12,138	0/0:4,0:5:12:0,12,122	0/0:5,0:5:15:0,15,161	0/0:5,0:5:15:0,15,156	0/0:4,0:4:12:0,12,118	0/0:3,0:3:9:0,9,93	0/0:3,0:3:9:0,9,92	0/0:2,0:2:6:0,6,62	0/0:2,0:2:6:0,6,61	0/0:5,0:5:15:0,15,158	0/0:3,0:3:9:0,9,95	1/1:0,1:1:3:32,3,0	1/1:0,2:2:6:59,6,0	0/0:3,0:3:9:0,9,92	./.:.:.:.:.	0/0:9,0:9:27:0,27,281	0/0:1,0:1:3:0,3,32	0/0:1,0:1:3:0,3,30	0/0:5,0:5:15:0,15,160	0/0:2,0:2:6:0,6,61	0/0:7,0:7:21:0,21,217	0/0:3,0:3:9:0,9,99	0/0:1,0:1:3:0,3,32	0/0:5,0:5:15:0,15,150	0/0:7,0:7:18:0,18,200	0/0:7,0:7:21:0,21,226	0/0:3,0:3:9:0,9,93	0/0:4,0:4:12:0,12,122	0/0:3,0:3:9:0,9,93	0/0:4,0:4:12:0,12,119	0/0:2,0:2:6:0,6,59	0/0:3,0:3:9:0,9,96	0/0:4,0:4:12:0,12,123	0/0:3,0:3:9:0,9,91	0/0:2,0:2:6:0,6,63	0/0:2,0:2:6:0,6,64	0/0:5,0:5:15:0,15,160	./.:.:.:.:.	0/0:2,0:2:6:0,6,62	0/0:3,0:3:9:0,9,92	0/0:1,0:1:3:0,3,31	./.:.:.:.:.	0/0:3,0:3:9:0,9,95	0/0:7,0:7:18:0,18,192	0/0:3,0:3:9:0,9,95	0/0:5,0:5:15:0,15,150	0/0:3,0:3:9:0,9,92	0/0:3,0:3:9:0,9,96	0/0:10,0:10:30:0,30,309	0/0:4,0:4:12:0,12,121	0/0:4,0:4:12:0,12,122	0/0:4,0:4:12:0,12,126	0/0:2,0:2:6:0,6,63	0/0:2,0:2:6:0,6,60	0/0:3,0:3:9:0,9,94	0/0:4,0:4:12:0,12,125	0/0:4,0:4:12:0,12,129	0/0:6,0:6:18:0,18,189	0/0:3,0:3:9:0,9,97	./.:.:.:.:.	0/0:7,0:7:21:0,21,218	0/0:6,0:6:12:0,12,132	0/0:6,0:6:18:0,18,182	0/0:2,0:3:6:0,6,65	0/0:3,0:3:9:0,9,94	./.:.:.:.:.	0/0:4,0:4:6:0,6,89	0/0:1,0:1:3:0,3,31	0/0:6,0:6:12:0,12,152	./.:.:.:.:.	0/0:8,0:8:12:0,12,163	0/0:4,0:4:6:0,6,89	0/0:28,0:28:84:0,84,936
chr1	17565854	.	T	G	409.36	.	AC=18;AF=0.087;AN=208;BaseQRankSum=-1.391;DP=341;Dels=0.00;FS=37.747;HaplotypeScore=0.0383;InbreedingCoeff=0.2919;MLEAC=13;MLEAF=0.063;MQ=56.24;MQ0=1;MQRankSum=1.852;QD=17.06;ReadPosRankSum=0.699	GT:AD:DP:GQ:PL	0/0:9,0:9:27:0,27,300	0/0:10,1:11:1:0,1,285	0/0:6,0:6:15:0,15,159	0/0:13,0:13:39:0,39,410	0/0:6,0:6:18:0,18,193	0/0:3,0:3:9:0,9,100	0/0:3,0:3:9:0,9,82	0/0:2,0:2:6:0,6,59	0/0:2,0:2:6:0,6,62	0/0:5,0:5:15:0,15,161	./.:.:.:.:.	0/0:9,0:9:27:0,27,284	0/0:6,0:6:18:0,18,187	./.:.:.:.:.	0/0:10,0:10:30:0,30,322	0/0:3,0:3:9:0,9,94	0/0:7,0:7:15:0,15,169	0/0:1,0:1:3:0,3,32	0/0:1,0:1:3:0,3,33	./.:.:.:.:.	./.:.:.:.:.	0/0:2,0:2:6:0,6,65	0/0:5,0:5:12:0,12,129	0/0:5,0:5:12:0,12,128	./.:.:.:.:.	0/0:10,0:10:30:0,30,312	0/0:7,0:7:18:0,18,200	0/0:4,0:4:12:0,12,131	./.:.:.:.:.	0/0:1,0:1:3:0,3,31	./.:.:.:.:.	0/0:2,0:2:6:0,6,66	0/0:3,0:3:9:0,9,96	0/0:2,0:2:6:0,6,65	0/0:3,0:3:9:0,9,97	0/0:1,0:1:3:0,3,30	0/0:4,0:4:12:0,12,129	0/0:1,0:1:3:0,3,33	0/0:7,0:7:21:0,21,220	./.:.:.:.:.	0/0:1,0:1:3:0,3,33	./.:.:.:.:.	0/0:8,0:8:21:0,21,233	0/0:7,0:7:21:0,21,223	0/0:4,0:4:9:0,9,97	1/1:0,3:3:9:98,9,0	0/0:6,0:6:18:0,18,190	./.:.:.:.:.	0/0:2,0:2:6:0,6,63	0/0:2,0:2:6:0,6,66	./.:.:.:.:.	0/0:3,0:3:9:0,9,95	0/0:4,0:4:12:0,12,128	0/0:1,0:1:3:0,3,32	0/0:3,0:3:9:0,9,97	0/0:1,0:1:3:0,3,32	0/0:5,0:5:15:0,15,162	0/0:1,0:1:3:0,3,32	0/0:1,0:1:3:0,3,31	0/0:4,0:4:12:0,12,123	0/0:3,0:3:6:0,6,75	0/0:2,0:2:6:0,6,66	./.:.:.:.:.	0/0:2,0:2:6:0,6,60	0/0:2,0:2:6:0,6,63	0/0:4,0:4:12:0,12,126	0/0:1,0:1:3:0,3,32	0/0:4,0:4:9:0,9,95	0/0:1,0:1:3:0,3,32	./.:.:.:.:.	./.:.:.:.:.	./.:.:.:.:.	0/0:1,0:1:3:0,3,31	0/0:4,0:4:12:0,12,128	0/0:1,0:1:3:0,3,32	0/0:1,0:1:3:0,3,33	./.:.:.:.:.	./.:.:.:.:.	./.:.:.:.:.	0/0:1,0:1:3:0,3,33	0/0:1,0:1:3:0,3,32	0/0:1,0:1:3:0,3,32	1/1:0,2:2:6:66,6,0	0/0:1,0:1:3:0,3,32	0/0:3,0:3:9:0,9,98	0/0:1,0:1:3:0,3,32	0/0:1,0:1:3:0,3,32	0/0:1,0:1:3:0,3,33	0/0:3,0:3:9:0,9,97	0/0:1,0:1:3:0,3,33	./.:.:.:.:.	0/0:4,0:4:12:0,12,128	0/0:1,0:1:3:0,3,32	./.:.:.:.:.	0/0:1,0:1:3:0,3,32	./.:.:.:.:.	0/0:1,0:1:3:0,3,33	./.:.:.:.:.	./.:.:.:.:.	0/0:2,0:2:6:0,6,65	0/0:1,0:1:3:0,3,33	0/0:1,0:1:3:0,3,32	./.:.:.:.:.	./.:.:.:.:.	./.:.:.:.:.	0/0:3,0:3:6:0,6,64	0/0:1,0:1:3:0,3,33	1/1:0,1:1:3:31,3,0	./.:.:.:.:.	0/0:1,0:1:3:0,3,30	0/0:3,0:3:9:0,9,97	./.:.:.:.:.	0/0:2,0:2:6:0,6,59	0/0:2,0:2:6:0,6,65	0/0:5,0:5:12:0,12,142	./.:.:.:.:.	0/0:6,0:6:15:0,15,174	0/0:1,0:1:3:0,3,32	0/0:4,0:4:12:0,12,123	0/0:2,0:2:3:0,3,32	0/0:4,0:4:12:0,12,129	1/1:0,2:2:6:65,6,0	./.:.:.:.:.	0/0:1,0:1:3:0,3,33	0/0:1,0:1:3:0,3,30	0/0:2,0:2:6:0,6,59	./.:.:.:.:.	0/0:1,0:1:3:0,3,32	./.:.:.:.:.	1/1:0,4:4:6:89,6,0	1/1:0,6:6:9:134,9,0	0/0:4,0:4:6:0,6,89	1/1:0,2:2:3:45,3,0	1/1:0,2:2:3:32,3,0	./.:.:.:.:.	1/1:0,2:2:3:27,3,0	0/0:16,0:16:48:0,48,539
chr1	17566060	.	T	G	1788.29	.	AC=24;AF=0.097;AN=248;BaseQRankSum=-0.116;DP=932;Dels=0.00;FS=3.830;HaplotypeScore=0.0649;InbreedingCoeff=0.5133;MLEAC=21;MLEAF=0.085;MQ=59.47;MQ0=0;MQRankSum=0.559;QD=24.84;ReadPosRankSum=-1.558	GT:AD:DP:GQ:PL	0/0:63,0:63:99:0,189,2028	1/1:0,23:23:69:687,69,0	0/0:14,0:14:42:0,42,424	0/0:37,0:37:99:0,111,1132	0/0:17,0:17:42:0,42,453	0/0:12,0:12:36:0,36,375	0/0:7,0:7:21:0,21,214	./.:.:.:.:.	0/0:1,0:1:3:0,3,33	0/0:14,0:14:39:0,39,427	./.:.:.:.:.	0/0:17,0:17:48:0,48,513	0/0:17,0:17:51:0,51,520	./.:.:.:.:.	0/0:19,0:19:54:0,54,570	0/0:18,0:18:54:0,54,556	0/0:19,0:19:57:0,57,581	./.:.:.:.:.	0/0:5,0:5:12:0,12,146	0/0:6,0:6:15:0,15,164	./.:.:.:.:.	0/0:8,0:8:24:0,24,247	0/0:7,0:7:21:0,21,211	0/0:15,0:15:45:0,45,461	./.:.:.:.:.	0/0:26,0:26:78:0,78,787	0/0:19,0:19:57:0,57,570	0/0:2,0:2:6:0,6,65	./.:.:.:.:.	0/0:11,0:11:33:0,33,329	0/0:3,0:3:9:0,9,95	./.:.:.:.:.	0/0:18,0:18:54:0,54,558	0/0:2,0:2:6:0,6,63	0/0:15,0:15:45:0,45,451	0/0:3,0:3:9:0,9,95	0/0:13,0:13:39:0,39,390	0/0:8,0:8:21:0,21,217	0/0:13,0:13:39:0,39,404	./.:.:.:.:.	0/0:2,0:2:6:0,6,65	0/0:11,0:11:33:0,33,334	0/0:23,0:23:63:0,63,666	0/0:16,0:16:39:0,39,439	1/1:0,9:9:27:275,27,0	0/0:19,0:19:54:0,54,565	0/0:13,0:13:39:0,39,415	0/0:1,0:1:3:0,3,30	0/0:2,0:2:6:0,6,63	0/0:5,0:5:15:0,15,149	./.:.:.:.:.	0/0:1,0:1:3:0,3,28	0/0:8,0:8:24:0,24,238	./.:.:.:.:.	0/0:7,0:7:21:0,21,208	0/0:1,0:1:3:0,3,32	0/0:2,0:2:6:0,6,63	0/0:9,0:9:27:0,27,283	0/0:3,0:3:9:0,9,92	0/0:9,0:9:27:0,27,270	0/0:4,0:4:12:0,12,127	0/0:3,0:3:9:0,9,97	0/0:15,0:15:45:0,45,456	0/0:4,0:4:12:0,12,123	0/0:9,0:9:27:0,27,277	0/0:11,0:11:33:0,33,342	0/0:4,0:4:12:0,12,128	0/0:6,0:6:18:0,18,175	0/0:6,0:6:18:0,18,189	0/0:1,0:1:3:0,3,31	0/0:4,0:4:12:0,12,122	0/0:11,0:11:33:0,33,330	1/1:0,2:2:6:57,6,0	0/1:1,3:4:16:81,0,16	0/0:5,0:5:12:0,12,132	0/0:3,0:3:9:0,9,90	0/0:2,0:2:6:0,6,63	0/1:1,1:2:26:26,0,26	0/0:1,0:1:3:0,3,32	1/1:0,4:4:12:122,12,0	0/0:1,0:1:3:0,3,31	0/0:3,0:3:9:0,9,93	0/0:5,0:5:15:0,15,159	0/0:6,0:6:18:0,18,189	1/1:0,4:4:12:118,12,0	0/0:2,0:2:6:0,6,63	0/0:2,0:2:6:0,6,65	0/0:1,0:1:3:0,3,33	0/0:7,0:7:21:0,21,221	./.:.:.:.:.	0/0:2,0:2:6:0,6,59	0/0:6,0:6:18:0,18,178	0/0:5,0:5:15:0,15,156	0/0:1,0:1:3:0,3,31	0/0:5,0:5:15:0,15,157	0/0:2,0:2:6:0,6,59	./.:.:.:.:.	0/0:2,0:2:6:0,6,59	0/0:1,0:1:3:0,3,32	0/0:1,0:1:3:0,3,30	0/0:1,0:1:3:0,3,33	0/0:1,0:1:3:0,3,32	0/0:2,0:2:6:0,6,63	0/0:2,0:2:6:0,6,61	1/1:0,3:3:6:76,6,0	0/0:6,0:6:18:0,18,189	0/0:2,0:2:6:0,6,66	0/0:3,0:3:9:0,9,92	0/0:1,0:1:3:0,3,31	0/0:3,0:3:9:0,9,95	0/0:6,0:6:15:0,15,171	0/0:1,0:1:3:0,3,31	0/0:8,0:8:24:0,24,246	0/0:9,0:9:27:0,27,276	0/0:4,0:4:12:0,12,126	0/0:3,0:3:9:0,9,96	0/0:6,0:6:18:0,18,187	0/0:3,0:3:9:0,9,93	0/0:4,0:4:12:0,12,124	1/1:0,5:5:15:153,15,0	0/0:8,0:8:24:0,24,244	0/0:6,0:6:18:0,18,192	1/1:0,7:7:21:211,21,0	1/1:0,2:2:6:63,6,0	1/1:0,6:6:18:181,18,0	1/1:0,1:1:3:28,3,0	0/0:2,0:2:6:0,6,65	0/0:8,0:8:24:0,24,257	0/0:3,0:3:9:0,9,89	0/0:6,0:6:12:0,12,149	0/0:2,0:2:3:0,3,45	0/0:2,0:2:3:0,3,45	0/0:9,0:9:15:0,15,210	0/0:4,0:4:9:0,9,105	0/0:6,0:6:9:0,9,120	0/0:4,0:4:6:0,6,89	0/0:33,0:33:99:0,99,1098
chr1	17566815	.	A	G	1458.56	.	AC=14;AF=0.053;AN=264;BaseQRankSum=-0.643;DP=1162;Dels=0.00;FS=3.176;HaplotypeScore=0.1011;InbreedingCoeff=0.4279;MLEAC=13;MLEAF=0.049;MQ=59.84;MQ0=0;MQRankSum=1.167;QD=23.53;ReadPosRankSum=1.378	GT:AD:DP:GQ:PL	0/0:65,0:65:99:0,195,2044	0/0:23,0:23:66:0,66,700	0/0:17,0:17:51:0,51,526	0/0:66,0:66:99:0,198,1990	1/1:0,19:19:54:572,54,0	0/0:27,0:27:69:0,69,775	0/0:24,0:24:72:0,72,734	1/1:0,8:8:24:250,24,0	0/0:3,0:3:9:0,9,99	0/0:18,0:18:54:0,54,550	0/0:1,0:1:3:0,3,32	0/0:17,0:17:48:0,48,511	0/0:10,0:10:30:0,30,300	0/0:1,0:1:3:0,3,32	0/0:22,0:22:66:0,66,682	0/0:21,0:21:63:0,63,648	0/0:31,0:31:84:0,84,914	0/0:1,0:1:3:0,3,32	0/0:9,0:9:27:0,27,280	0/0:15,0:15:42:0,42,443	0/0:7,0:7:21:0,21,221	0/0:21,0:21:57:0,57,614	0/0:16,0:16:48:0,48,496	0/0:24,0:24:63:0,63,689	0/0:5,0:5:15:0,15,159	0/0:19,0:19:54:0,54,582	0/0:12,0:12:33:0,33,365	0/0:8,0:8:24:0,24,256	0/0:2,0:2:6:0,6,69	0/0:31,0:31:93:0,93,961	0/0:6,0:6:18:0,18,189	0/0:8,0:8:24:0,24,258	0/0:20,0:20:60:0,60,622	0/0:4,0:4:12:0,12,127	0/0:23,0:23:69:0,69,719	0/0:4,0:4:12:0,12,103	0/0:29,0:29:87:0,87,896	0/0:10,0:10:27:0,27,298	0/0:11,0:11:33:0,33,341	0/0:2,0:2:6:0,6,65	0/0:3,0:3:9:0,9,98	1/1:0,9:9:27:281,27,0	0/0:19,0:19:57:0,57,603	0/0:24,0:24:72:0,72,741	0/0:21,0:21:63:0,63,652	0/0:29,0:29:87:0,87,875	0/0:15,0:15:42:0,42,448	0/1:6,1:7:11:11,0,175	./.:.:.:.:.	0/0:7,0:7:18:0,18,199	0/0:2,0:2:6:0,6,61	0/0:4,0:4:12:0,12,119	0/0:5,0:5:12:0,12,128	1/1:0,1:1:3:32,3,0	0/0:6,0:6:18:0,18,185	1/1:0,10:10:30:321,30,0	0/0:1,0:1:3:0,3,30	0/0:5,0:5:15:0,15,149	0/0:2,0:2:6:0,6,61	0/0:5,0:5:15:0,15,156	0/0:3,0:3:9:0,9,96	./.:.:.:.:.	0/0:7,0:7:18:0,18,196	0/0:7,0:7:18:0,18,198	0/0:3,0:3:9:0,9,91	0/0:2,0:2:6:0,6,62	0/0:4,0:4:12:0,12,125	1/1:0,4:4:12:123,12,0	0/0:5,0:5:15:0,15,159	0/0:1,0:1:3:0,3,30	0/0:3,0:3:9:0,9,98	0/0:7,0:7:21:0,21,218	0/0:3,0:3:6:0,6,62	0/0:2,0:2:6:0,6,67	0/0:7,0:7:15:0,15,189	0/0:3,0:3:9:0,9,94	0/0:3,0:3:9:0,9,93	0/0:3,0:3:9:0,9,95	0/0:2,0:2:6:0,6,61	0/0:1,0:1:3:0,3,30	0/0:3,0:3:9:0,9,84	0/0:5,0:5:15:0,15,157	0/0:5,0:5:15:0,15,153	./.:.:.:.:.	0/0:3,0:3:9:0,9,95	0/0:4,0:4:12:0,12,125	0/0:2,0:2:6:0,6,61	0/0:4,0:4:12:0,12,122	0/0:4,0:4:12:0,12,122	0/1:1,3:4:19:85,0,19	0/0:4,0:4:12:0,12,120	0/0:6,0:6:18:0,18,189	0/0:5,0:5:15:0,15,161	0/0:1,0:1:3:0,3,31	0/0:2,0:2:6:0,6,65	0/0:4,0:4:12:0,12,117	0/0:7,0:7:21:0,21,224	0/0:4,0:4:12:0,12,123	0/0:3,0:3:9:0,9,92	0/0:3,0:3:9:0,9,92	0/0:7,0:7:21:0,21,218	0/0:5,0:5:15:0,15,146	0/0:2,0:2:6:0,6,62	0/0:5,0:5:12:0,12,122	0/0:3,0:3:9:0,9,93	0/0:1,0:1:3:0,3,31	0/0:5,0:5:15:0,15,164	0/0:5,0:5:15:0,15,150	0/0:3,0:3:9:0,9,95	0/0:9,0:9:24:0,24,259	0/0:4,0:4:12:0,12,120	0/0:3,0:3:9:0,9,96	0/0:5,0:5:15:0,15,148	0/0:8,0:8:24:0,24,250	0/0:5,0:5:15:0,15,154	0/0:2,0:2:6:0,6,60	0/0:3,0:3:9:0,9,94	0/0:5,0:5:15:0,15,151	0/0:4,0:4:12:0,12,122	0/0:2,0:2:6:0,6,63	0/0:7,0:7:21:0,21,224	0/0:5,0:5:15:0,15,157	0/0:4,0:4:12:0,12,124	0/0:3,0:3:9:0,9,94	0/0:6,0:6:18:0,18,183	0/0:5,0:5:15:0,15,151	0/0:3,0:3:9:0,9,85	0/0:7,0:7:21:0,21,219	0/0:2,0:2:6:0,6,61	0/0:4,0:4:6:0,6,89	./.:.:.:.:.	0/0:4,0:4:9:0,9,105	0/0:2,0:2:3:0,3,45	0/0:11,0:11:18:0,18,254	./.:.:.:.:.	0/0:4,0:5:6:0,6,89	0/0:30,0:30:90:0,90,1004
chr1	17567483	.	A	G	2143.22	.	AC=33;AF=0.128;AN=258;BaseQRankSum=-0.164;DP=867;Dels=0.00;FS=0.953;HaplotypeScore=0.0494;InbreedingCoeff=0.5355;MLEAC=27;MLEAF=0.105;MQ=58.99;MQ0=0;MQRankSum=2.034;QD=23.05;ReadPosRankSum=0.124	GT:AD:DP:GQ:PL	0/0:45,0:45:99:0,135,1431	0/0:24,0:24:72:0,72,754	0/0:13,0:13:39:0,39,399	0/0:20,0:20:60:0,60,620	0/0:14,0:14:42:0,42,418	0/0:12,0:12:36:0,36,362	0/0:21,0:21:57:0,57,619	0/0:3,0:3:9:0,9,96	0/0:5,0:5:15:0,15,165	0/0:23,0:23:66:0,66,686	0/0:1,0:1:3:0,3,32	0/0:15,0:15:45:0,45,459	0/0:13,0:13:36:0,36,387	1/1:0,2:2:6:64,6,0	0/0:21,0:21:54:0,54,580	1/1:0,33:33:93:985,93,0	0/0:15,0:15:45:0,45,452	0/0:2,0:2:6:0,6,63	0/0:6,0:6:15:0,15,166	0/0:4,0:4:12:0,12,126	0/0:3,0:3:9:0,9,94	0/0:17,0:17:42:0,42,462	0/0:13,0:13:39:0,39,407	0/0:12,0:13:36:0,36,373	1/1:0,2:2:6:53,6,0	0/0:24,0:24:72:0,72,728	0/0:13,0:13:33:0,33,369	0/0:4,0:4:12:0,12,129	0/0:5,0:5:15:0,15,155	0/0:15,0:15:39:0,39,426	0/1:2,1:3:21:21,0,51	0/1:2,1:3:23:23,0,56	0/0:16,0:16:39:0,39,432	0/0:2,0:2:6:0,6,65	0/0:13,0:13:39:0,39,399	1/1:0,2:2:6:61,6,0	0/0:9,0:9:27:0,27,284	0/0:8,0:8:24:0,24,240	0/0:12,0:12:36:0,36,368	0/0:1,0:1:3:0,3,33	0/0:4,0:4:9:0,9,97	0/0:7,0:7:21:0,21,210	0/0:9,0:9:24:0,24,250	0/0:14,0:14:42:0,42,429	0/0:14,0:14:42:0,42,432	0/0:22,0:22:63:0,63,650	0/0:10,0:10:27:0,27,295	0/0:1,0:1:3:0,3,32	0/0:3,0:3:9:0,9,92	0/0:1,0:1:3:0,3,32	0/0:2,0:2:6:0,6,62	0/0:4,0:4:12:0,12,126	0/0:5,0:5:15:0,15,153	0/0:3,0:3:9:0,9,94	0/0:2,0:2:6:0,6,62	0/0:2,0:2:6:0,6,62	0/0:4,0:4:12:0,12,124	0/0:7,0:7:21:0,21,221	./.:.:.:.:.	0/0:1,0:1:3:0,3,32	0/0:2,0:2:6:0,6,63	0/0:3,0:3:9:0,9,92	0/0:7,0:7:21:0,21,218	0/0:2,0:2:6:0,6,59	1/1:0,6:6:15:170,15,0	0/0:5,0:5:12:0,12,140	./.:.:.:.:.	0/0:3,0:3:9:0,9,93	./.:.:.:.:.	0/0:3,0:3:9:0,9,92	0/0:2,0:2:6:0,6,60	0/0:2,0:2:6:0,6,63	0/0:1,0:1:3:0,3,32	0/0:2,0:2:6:0,6,61	0/0:3,0:3:6:0,6,77	0/0:2,0:2:6:0,6,61	0/0:3,0:3:9:0,9,96	0/0:2,0:2:6:0,6,67	0/0:2,0:2:6:0,6,66	0/0:3,0:3:9:0,9,89	0/0:1,0:1:3:0,3,31	0/0:2,0:2:6:0,6,51	0/1:5,1:6:14:14,0,144	0/0:4,0:4:12:0,12,119	0/0:4,0:4:12:0,12,126	1/1:0,4:4:12:124,12,0	0/0:5,0:5:12:0,12,123	0/0:2,0:2:6:0,6,61	0/0:1,0:1:3:0,3,31	./.:.:.:.:.	0/0:4,0:4:12:0,12,122	1/1:0,2:2:6:59,6,0	0/0:5,0:5:12:0,12,138	0/0:2,0:2:6:0,6,59	1/1:0,3:3:9:88,9,0	1/1:0,2:2:6:55,6,0	1/1:0,4:4:12:126,12,0	1/1:0,1:1:3:30,3,0	./.:.:.:.:.	1/1:0,2:2:6:60,6,0	1/1:0,3:3:9:96,9,0	0/0:1,0:1:3:0,3,31	0/0:2,0:2:6:0,6,64	0/0:3,0:3:9:0,9,94	0/0:6,0:6:15:0,15,172	0/0:9,0:9:27:0,27,281	0/0:2,0:2:6:0,6,57	0/0:5,0:5:15:0,15,149	0/0:4,0:4:12:0,12,120	1/1:0,7:7:21:213,21,0	1/1:0,8:8:24:246,24,0	0/0:4,0:4:12:0,12,120	0/0:10,0:10:30:0,30,313	0/0:5,0:5:15:0,15,153	0/0:4,0:4:12:0,12,126	0/0:5,0:5:12:0,12,138	0/0:1,0:1:3:0,3,31	0/0:5,0:5:15:0,15,150	0/0:3,0:3:9:0,9,96	0/0:2,0:2:6:0,6,61	0/0:1,0:1:3:0,3,31	0/0:7,0:7:21:0,21,209	0/0:7,0:7:21:0,21,215	0/0:6,0:6:15:0,15,170	0/0:5,0:5:15:0,15,153	0/0:3,0:3:9:0,9,93	0/0:3,0:3:9:0,9,95	0/0:1,0:1:3:0,3,31	0/0:3,0:3:9:0,9,92	0/0:6,0:6:12:0,12,150	./.:.:.:.:.	./.:.:.:.:.	0/0:3,0:3:6:0,6,76	0/0:4,0:4:6:0,6,89	./.:.:.:.:.	0/0:2,0:2:3:0,3,45	0/0:35,0:35:99:0,105,1202
chr1	17569225	.	A	G	1640.96	.	AC=31;AF=0.134;AN=232;BaseQRankSum=-0.253;DP=485;Dels=0.00;FS=16.896;HaplotypeScore=0.0472;InbreedingCoeff=0.4785;MLEAC=28;MLEAF=0.121;MQ=59.52;MQ0=0;MQRankSum=0.672;QD=24.86;ReadPosRankSum=0.462	GT:AD:DP:GQ:PL	0/0:21,0:21:60:0,60,639	0/0:14,0:14:42:0,42,432	0/0:13,0:13:39:0,39,400	0/0:13,0:13:39:0,39,404	0/0:5,0:5:15:0,15,151	0/0:1,0:1:3:0,3,32	0/0:6,0:6:18:0,18,183	0/0:3,0:3:9:0,9,95	0/0:1,0:1:3:0,3,32	0/0:1,0:1:3:0,3,31	0/0:1,0:1:3:0,3,32	0/0:6,0:6:18:0,18,182	0/0:11,0:11:30:0,30,313	./.:.:.:.:.	0/0:15,0:15:45:0,45,457	0/0:2,0:2:6:0,6,61	0/0:5,0:5:15:0,15,149	0/0:1,0:1:3:0,3,32	0/0:3,0:3:6:0,6,74	./.:.:.:.:.	0/0:3,0:3:9:0,9,94	0/0:3,0:3:6:0,6,63	0/0:4,0:4:12:0,12,122	0/0:9,0:9:24:0,24,260	0/0:1,0:1:3:0,3,32	1/1:0,13:13:39:388,39,0	0/0:13,0:13:39:0,39,399	1/1:0,3:3:9:97,9,0	1/1:0,1:1:3:32,3,0	1/1:0,6:6:18:182,18,0	./.:.:.:.:.	1/1:0,7:7:21:220,21,0	1/1:0,5:5:15:147,15,0	0/0:1,0:1:3:0,3,34	0/0:4,0:4:12:0,12,123	0/0:2,0:2:6:0,6,64	0/0:9,0:9:24:0,24,251	0/0:5,0:5:15:0,15,148	1/1:0,3:3:9:94,9,0	0/0:1,0:1:3:0,3,29	1/1:0,2:2:6:65,6,0	0/0:3,0:3:9:0,9,90	0/0:9,0:9:27:0,27,272	0/0:7,0:7:21:0,21,214	0/0:12,0:12:33:0,33,352	0/0:6,0:6:18:0,18,180	0/0:7,0:7:21:0,21,215	./.:.:.:.:.	./.:.:.:.:.	0/0:2,0:2:6:0,6,61	0/0:1,0:1:3:0,3,32	0/0:1,0:1:3:0,3,34	0/0:1,0:1:3:0,3,30	0/0:1,0:1:3:0,3,30	0/0:4,0:4:12:0,12,122	./.:.:.:.:.	0/0:2,0:2:6:0,6,63	0/0:5,0:5:15:0,15,153	0/0:3,0:3:9:0,9,91	0/0:4,0:4:12:0,12,126	0/0:1,0:1:3:0,3,31	0/0:3,0:3:9:0,9,85	0/0:8,0:8:24:0,24,242	0/0:7,0:7:21:0,21,215	0/0:4,0:4:12:0,12,122	0/0:2,0:2:6:0,6,63	0/0:3,0:3:9:0,9,90	./.:.:.:.:.	1/1:0,3:3:9:93,9,0	0/0:1,0:1:3:0,3,31	0/0:1,0:1:3:0,3,31	0/0:1,0:1:3:0,3,30	0/0:2,0:2:6:0,6,59	0/0:3,0:3:9:0,9,91	0/0:6,0:6:18:0,18,163	./.:.:.:.:.	0/0:1,0:1:3:0,3,32	./.:.:.:.:.	./.:.:.:.:.	0/0:4,0:4:12:0,12,126	0/0:1,0:1:3:0,3,30	0/0:1,0:1:3:0,3,30	0/0:9,0:9:27:0,27,279	0/0:2,0:2:6:0,6,60	0/0:1,0:1:3:0,3,31	0/0:1,0:1:3:0,3,32	1/1:0,5:5:15:145,15,0	0/0:5,0:5:15:0,15,153	0/0:2,0:2:6:0,6,62	0/1:1,4:5:17:111,0,17	./.:.:.:.:.	0/0:2,0:2:6:0,6,61	./.:.:.:.:.	./.:.:.:.:.	0/0:3,0:3:9:0,9,93	0/0:4,0:4:12:0,12,122	0/0:2,0:2:6:0,6,61	0/0:2,0:2:6:0,6,59	./.:.:.:.:.	0/0:4,0:4:12:0,12,122	0/0:5,0:5:15:0,15,153	1/1:0,2:2:6:61,6,0	0/0:3,0:3:9:0,9,89	./.:.:.:.:.	0/0:2,0:2:6:0,6,65	0/0:3,0:3:9:0,9,93	0/0:5,0:5:12:0,12,124	0/0:2,0:2:6:0,6,60	0/0:1,0:1:3:0,3,32	./.:.:.:.:.	./.:.:.:.:.	0/0:1,0:1:3:0,3,32	0/0:3,0:3:9:0,9,87	1/1:0,3:3:9:95,9,0	1/1:0,1:1:3:31,3,0	1/1:0,4:4:9:106,9,0	1/1:0,3:3:9:89,9,0	./.:.:.:.:.	0/0:1,0:1:3:0,3,32	0/0:2,0:2:6:0,6,61	0/0:3,0:3:9:0,9,94	./.:.:.:.:.	0/0:4,0:4:12:0,12,122	0/0:3,0:3:9:0,9,91	0/0:3,0:3:9:0,9,93	0/0:1,0:1:3:0,3,32	0/0:1,0:1:3:0,3,34	0/0:2,0:2:6:0,6,61	0/0:4,0:4:12:0,12,120	0/0:2,0:2:3:0,3,45	./.:.:.:.:.	0/0:2,0:2:3:0,3,45	0/0:2,0:2:3:0,3,45	0/0:1,0:1:3:0,3,31	0/0:2,0:2:3:0,3,45	./.:.:.:.:.	0/0:30,0:30:90:0,90,1016
chr1	17569713	.	C	T	1580.1	.	AC=22;AF=0.086;AN=256;BaseQRankSum=2.979;DP=744;Dels=0.00;FS=5.919;HaplotypeScore=0.0527;InbreedingCoeff=0.4044;MLEAC=20;MLEAF=0.078;MQ=59.58;MQ0=0;MQRankSum=-2.114;QD=22.90;ReadPosRankSum=1.547	GT:AD:DP:GQ:PL	0/0:46,0:46:99:0,138,1407	1/1:0,17:17:51:512,51,0	0/0:9,0:9:27:0,27,267	0/0:30,0:30:84:0,84,883	0/0:14,0:14:42:0,42,415	0/0:11,0:11:30:0,30,303	0/0:13,0:13:39:0,39,387	0/0:4,0:4:12:0,12,122	0/0:2,0:2:6:0,6,55	0/0:8,0:8:24:0,24,242	0/0:1,0:1:3:0,3,31	0/0:13,0:13:39:0,39,379	0/0:13,0:13:39:0,39,394	0/0:1,0:1:3:0,3,32	0/0:17,0:17:51:0,51,511	0/0:10,0:10:30:0,30,302	0/0:12,0:12:36:0,36,360	0/0:3,0:3:9:0,9,96	0/0:10,0:10:27:0,27,288	0/0:9,0:9:27:0,27,265	0/0:2,0:2:6:0,6,63	0/0:14,0:14:39:0,39,410	0/0:17,0:17:51:0,51,514	0/0:11,0:11:30:0,30,322	0/0:3,0:3:9:0,9,87	0/0:15,0:15:45:0,45,444	0/0:9,0:9:27:0,27,276	0/0:1,0:1:3:0,3,31	./.:.:.:.:.	0/0:14,0:14:42:0,42,428	0/0:2,0:2:6:0,6,63	0/0:1,0:1:3:0,3,22	0/0:10,0:10:30:0,30,300	0/0:1,0:1:3:0,3,32	0/0:7,0:7:21:0,21,214	0/0:3,0:3:9:0,9,86	0/0:13,0:13:39:0,39,391	0/0:9,0:9:21:0,21,232	0/0:16,0:16:48:0,48,491	0/0:3,0:3:6:0,6,51	0/0:2,0:2:6:0,6,65	0/0:11,0:11:30:0,30,321	0/0:14,0:14:36:0,36,386	0/0:10,0:10:30:0,30,306	1/1:0,13:13:36:379,36,0	0/0:11,0:11:33:0,33,311	0/0:13,0:13:36:0,36,380	0/0:2,0:2:6:0,6,51	./.:.:.:.:.	0/0:6,0:6:18:0,18,182	0/0:2,0:2:6:0,6,61	./.:.:.:.:.	0/0:4,0:4:12:0,12,124	0/0:1,0:1:3:0,3,30	0/0:3,0:3:9:0,9,92	./.:.:.:.:.	0/0:2,0:2:6:0,6,59	0/0:4,0:4:12:0,12,124	0/0:1,0:1:3:0,3,30	0/0:1,0:1:3:0,3,32	0/0:2,0:2:6:0,6,59	0/0:1,0:1:3:0,3,29	0/0:8,0:8:21:0,21,230	0/0:3,0:3:6:0,6,76	0/0:5,0:5:15:0,15,153	0/0:6,0:6:15:0,15,167	0/0:3,0:3:9:0,9,95	0/0:1,0:1:3:0,3,32	0/0:7,0:7:18:0,18,196	0/0:1,0:1:3:0,3,32	0/0:2,0:2:6:0,6,62	0/0:4,0:4:12:0,12,118	./.:.:.:.:.	0/1:3,3:6:70:78,0,70	0/0:4,0:4:12:0,12,120	0/0:1,0:1:3:0,3,31	./.:.:.:.:.	0/1:2,2:4:49:49,0,49	1/1:0,1:1:3:31,3,0	1/1:0,3:3:9:92,9,0	0/0:4,0:4:12:0,12,124	0/0:1,0:1:3:0,3,30	0/0:1,0:1:3:0,3,32	0/0:3,0:3:9:0,9,86	1/1:0,5:5:15:142,15,0	0/0:4,0:4:12:0,12,122	0/0:2,0:2:3:0,3,45	0/0:8,0:8:24:0,24,249	0/0:3,0:3:9:0,9,91	0/0:1,0:1:3:0,3,32	0/0:1,0:1:3:0,3,32	0/0:2,0:2:6:0,6,60	0/0:3,0:3:6:0,6,60	0/0:1,0:1:3:0,3,31	0/0:1,0:1:3:0,3,30	./.:.:.:.:.	0/0:3,0:3:9:0,9,91	0/0:2,0:2:6:0,6,59	./.:.:.:.:.	0/0:2,0:2:6:0,6,61	0/0:5,0:5:15:0,15,155	0/0:1,0:1:3:0,3,30	0/0:4,0:4:12:0,12,118	0/0:4,0:4:12:0,12,121	./.:.:.:.:.	0/0:3,0:3:9:0,9,94	0/0:4,0:4:12:0,12,131	0/0:3,0:3:9:0,9,89	0/0:4,0:4:12:0,12,121	0/0:7,0:7:21:0,21,205	0/0:5,0:5:15:0,15,154	0/0:4,0:4:12:0,12,126	0/0:2,0:2:3:0,3,29	0/0:5,0:5:15:0,15,155	0/0:1,0:1:3:0,3,31	0/0:2,0:2:6:0,6,60	0/0:2,0:2:6:0,6,61	0/0:3,0:3:9:0,9,92	0/0:1,0:1:3:0,3,32	1/1:0,1:1:3:32,3,0	0/0:1,0:1:3:0,3,30	0/0:2,0:2:6:0,6,61	1/1:0,6:6:15:169,15,0	1/1:0,5:5:12:138,12,0	1/1:0,4:4:12:103,12,0	1/1:0,4:4:12:126,12,0	0/0:6,0:6:18:0,18,184	0/0:2,0:2:6:0,6,57	0/0:1,0:1:3:0,3,32	0/0:5,0:6:9:0,9,119	0/0:1,0:1:3:0,3,32	0/0:4,0:4:9:0,9,105	0/0:6,0:6:9:0,9,134	0/0:2,0:2:3:0,3,45	0/0:8,0:8:15:0,15,195	0/0:2,0:2:3:0,3,30	0/0:19,0:19:57:0,57,607
chr1	17569975	.	G	A	2986.49	.	AC=37;AF=0.141;AN=262;BaseQRankSum=2.383;DP=1104;Dels=0.00;FS=3.242;HaplotypeScore=0.1960;InbreedingCoeff=0.6022;MLEAC=35;MLEAF=0.134;MQ=59.48;MQ0=0;MQRankSum=0.511;QD=22.97;ReadPosRankSum=0.898	GT:AD:DP:GQ:PL	0/0:59,0:59:99:0,177,1841	0/0:28,0:28:84:0,84,856	0/0:13,0:13:36:0,36,387	0/0:50,0:50:99:0,147,1492	0/0:14,0:14:36:0,36,400	0/0:18,0:18:54:0,54,536	0/0:36,0:36:99:0,108,1066	0/0:4,0:4:12:0,12,124	0/0:4,0:4:12:0,12,118	0/0:14,0:14:42:0,42,427	0/0:3,0:3:9:0,9,88	0/0:19,0:19:54:0,54,568	0/0:13,0:13:39:0,39,385	1/1:0,5:5:15:158,15,0	0/0:23,0:23:69:0,69,690	1/1:0,26:26:72:768,72,0	0/0:30,0:30:84:0,84,890	0/1:5,2:7:39:39,0,142	0/0:10,0:10:30:0,30,294	0/0:15,0:15:42:0,42,427	0/1:5,1:6:15:15,0,134	0/0:19,0:19:57:0,57,575	0/0:22,0:22:60:0,60,641	0/0:16,0:16:45:0,45,461	1/1:0,4:4:12:141,12,0	0/0:20,0:20:57:0,57,593	0/0:11,0:11:33:0,33,337	0/0:3,0:3:9:0,9,96	0/0:4,0:4:12:0,12,126	0/0:24,0:24:72:0,72,716	0/0:5,0:5:15:0,15,157	0/0:1,0:1:3:0,3,31	0/0:24,0:24:69:0,69,715	./.:.:.:.:.	0/0:11,0:11:33:0,33,332	0/1:3,5:8:70:137,0,70	0/0:25,0:25:75:0,75,776	0/0:12,0:12:36:0,36,367	0/0:14,0:15:36:0,36,397	0/0:3,0:3:9:0,9,97	0/0:5,0:5:15:0,15,153	0/0:11,0:11:33:0,33,335	0/0:21,0:21:57:0,57,606	0/0:18,0:18:51:0,51,519	0/0:12,0:12:36:0,36,355	0/0:18,0:18:45:0,45,501	0/0:13,0:13:33:0,33,357	0/0:4,0:4:12:0,12,115	0/0:1,0:1:3:0,3,30	0/0:6,0:6:18:0,18,181	0/0:3,0:3:9:0,9,94	0/0:1,0:1:3:0,3,32	0/0:6,0:6:18:0,18,178	0/0:5,0:5:15:0,15,150	./.:.:.:.:.	0/0:3,0:3:9:0,9,92	0/0:1,0:1:3:0,3,32	0/0:6,0:6:15:0,15,162	0/0:3,0:3:6:0,6,76	0/0:2,0:2:6:0,6,59	0/0:3,0:3:9:0,9,94	0/0:2,0:2:6:0,6,60	0/0:6,0:6:18:0,18,175	0/0:3,0:3:9:0,9,90	1/1:0,4:4:12:122,12,0	0/0:5,0:5:15:0,15,147	1/1:0,7:7:21:220,21,0	0/0:7,0:7:18:0,18,203	0/0:6,0:6:18:0,18,184	0/0:6,0:6:18:0,18,178	0/0:4,0:4:12:0,12,119	0/0:1,0:1:3:0,3,32	0/0:6,0:6:18:0,18,187	0/0:1,0:1:3:0,3,32	0/0:2,0:2:6:0,6,61	0/0:2,0:2:6:0,6,60	0/0:6,0:6:12:0,12,151	0/0:2,0:2:6:0,6,61	0/0:2,0:2:6:0,6,62	0/0:4,0:4:12:0,12,120	0/0:2,0:2:6:0,6,61	0/0:3,0:3:9:0,9,95	0/1:1,1:2:21:21,0,24	0/0:7,0:7:21:0,21,208	0/0:1,0:1:3:0,3,30	1/1:0,5:5:15:160,15,0	0/0:3,0:3:9:0,9,93	0/0:7,0:7:21:0,21,213	0/0:4,0:4:12:0,12,118	0/0:3,0:3:9:0,9,94	0/0:2,0:2:3:0,3,45	1/1:0,6:6:18:185,18,0	0/1:3,2:5:40:40,0,80	0/0:4,0:4:12:0,12,121	1/1:0,6:6:18:181,18,0	1/1:0,3:3:9:96,9,0	1/1:0,7:7:21:225,21,0	1/1:0,1:1:3:31,3,0	1/1:0,4:4:12:119,12,0	1/1:0,2:2:6:59,6,0	1/1:0,9:9:27:287,27,0	./.:.:.:.:.	0/0:5,0:5:15:0,15,150	0/0:6,0:6:18:0,18,182	0/0:1,0:1:3:0,3,31	0/0:2,0:2:6:0,6,62	0/0:5,0:5:15:0,15,156	0/0:8,0:8:24:0,24,237	0/0:4,0:4:12:0,12,126	1/1:0,7:7:21:207,21,0	1/1:0,6:6:18:185,18,0	0/0:4,0:4:12:0,12,127	0/0:7,0:7:21:0,21,207	0/0:7,0:7:21:0,21,214	0/0:5,0:5:15:0,15,149	0/0:7,0:7:21:0,21,220	0/0:5,0:5:15:0,15,155	0/0:5,0:5:15:0,15,152	0/0:1,0:1:3:0,3,27	0/0:5,0:5:9:0,9,120	0/0:8,0:8:21:0,21,230	0/0:3,0:3:9:0,9,92	0/0:9,0:9:24:0,24,262	0/0:4,0:4:12:0,12,123	0/0:2,0:2:6:0,6,61	0/0:6,0:6:18:0,18,183	0/0:8,0:8:21:0,21,232	0/0:7,0:7:21:0,21,211	0/0:5,0:5:15:0,15,151	./.:.:.:.:.	./.:.:.:.:.	0/0:4,0:4:6:0,6,74	0/0:4,0:4:6:0,6,89	0/0:2,0:2:3:0,3,45	./.:.:.:.:.	0/0:3,0:3:6:0,6,72	0/0:21,0:21:63:0,63,682
chr1	17570061	.	A	G	1390.34	.	AC=17;AF=0.065;AN=262;BaseQRankSum=1.103;DP=1060;Dels=0.00;FS=1.754;HaplotypeScore=0.1558;InbreedingCoeff=0.4646;MLEAC=15;MLEAF=0.057;MQ=59.12;MQ0=0;MQRankSum=-0.334;QD=25.28;ReadPosRankSum=0.027	GT:AD:DP:GQ:PL	0/0:82,0:82:99:0,247,2559	0/0:26,0:26:78:0,78,821	0/0:17,0:17:45:0,45,491	0/0:52,0:52:99:0,156,1581	1/1:0,13:13:33:371,33,0	0/0:15,0:15:42:0,42,443	0/0:17,0:17:51:0,51,504	1/1:0,5:5:15:160,15,0	0/0:2,0:2:6:0,6,68	0/0:20,0:20:60:0,60,619	0/0:1,0:1:3:0,3,31	0/0:25,0:25:75:0,75,765	0/0:16,0:16:48:0,48,489	0/0:2,0:2:6:0,6,64	0/0:13,0:13:39:0,39,398	0/0:12,0:12:33:0,33,355	0/0:22,0:22:60:0,60,643	0/1:2,1:3:24:24,0,50	0/0:12,0:12:36:0,36,358	0/0:17,0:17:42:0,42,477	0/0:6,0:6:18:0,18,195	0/0:25,0:25:75:0,75,756	0/0:19,0:19:57:0,57,571	0/0:18,0:18:51:0,51,532	0/0:7,0:7:21:0,21,226	0/0:18,0:18:54:0,54,557	0/0:14,0:14:33:0,33,385	0/0:3,0:3:9:0,9,97	0/0:2,0:2:6:0,6,67	0/0:18,0:18:54:0,54,558	0/0:7,0:7:21:0,21,223	0/0:5,0:5:15:0,15,164	0/0:22,0:22:63:0,63,657	0/0:3,0:3:9:0,9,94	0/0:20,0:20:57:0,57,599	0/0:7,0:7:21:0,21,229	0/0:29,0:29:87:0,87,895	0/0:10,0:10:27:0,27,294	0/0:17,0:17:51:0,51,511	0/0:5,0:5:15:0,15,161	0/0:2,0:2:6:0,6,65	1/1:0,8:8:24:241,24,0	0/0:14,0:14:39:0,39,423	0/0:20,0:20:60:0,60,627	0/0:10,0:10:30:0,30,326	0/0:22,0:22:60:0,60,655	0/0:11,0:11:27:0,27,309	0/0:10,0:10:30:0,30,314	./.:.:.:.:.	0/0:3,0:3:9:0,9,93	0/0:1,0:1:3:0,3,32	0/0:2,0:2:6:0,6,60	0/0:2,0:2:6:0,6,59	1/1:0,3:3:9:97,9,0	0/0:2,0:2:6:0,6,61	1/1:0,6:6:18:195,18,0	0/0:1,0:1:3:0,3,31	0/0:6,0:6:18:0,18,174	0/0:4,0:4:12:0,12,125	0/0:4,0:4:12:0,12,119	0/0:4,0:4:12:0,12,122	1/1:0,2:2:6:61,6,0	0/0:5,0:5:15:0,15,152	0/0:2,0:2:6:0,6,62	0/0:7,0:7:21:0,21,220	0/0:3,0:3:9:0,9,89	0/0:3,0:3:9:0,9,80	1/1:0,11:11:33:357,33,0	0/0:2,0:2:6:0,6,59	0/0:2,0:2:6:0,6,63	0/0:1,0:1:3:0,3,32	0/0:1,0:1:3:0,3,29	0/0:4,0:4:9:0,9,109	0/0:1,0:1:3:0,3,31	0/0:9,0:9:27:0,27,268	0/0:1,0:1:3:0,3,29	0/0:2,0:2:6:0,6,60	0/0:2,0:2:6:0,6,63	./.:.:.:.:.	0/0:4,0:4:12:0,12,118	0/0:2,0:2:6:0,6,59	./.:.:.:.:.	0/0:6,0:6:18:0,18,195	0/0:1,0:1:3:0,3,32	0/0:1,0:1:3:0,3,32	0/0:6,0:6:18:0,18,191	0/0:2,0:2:6:0,6,59	0/0:3,0:3:9:0,9,94	0/0:6,0:6:18:0,18,181	1/1:0,4:4:12:131,12,0	0/0:3,0:3:9:0,9,80	0/0:6,0:6:18:0,18,181	0/0:4,0:4:12:0,12,122	0/0:3,0:3:6:0,6,76	0/0:5,0:5:15:0,15,153	0/0:2,0:2:6:0,6,66	0/0:7,0:7:21:0,21,208	0/0:4,0:4:12:0,12,125	0/0:3,0:3:9:0,9,87	./.:.:.:.:.	0/0:11,0:11:33:0,33,336	0/0:5,0:5:9:0,9,103	0/0:5,0:5:15:0,15,152	0/0:2,0:2:6:0,6,67	0/0:1,0:1:3:0,3,31	0/0:7,0:7:21:0,21,217	0/0:7,0:7:21:0,21,226	0/0:5,0:5:15:0,15,157	0/0:4,0:4:12:0,12,115	0/0:8,0:8:24:0,24,232	0/0:9,0:9:24:0,24,261	0/0:4,0:4:12:0,12,114	0/0:11,0:11:27:0,27,313	0/0:6,0:6:18:0,18,181	0/0:3,0:3:6:0,6,67	0/0:3,0:3:9:0,9,92	0/0:1,0:1:3:0,3,32	0/0:7,0:7:18:0,18,199	0/0:2,0:2:6:0,6,60	0/0:2,0:2:6:0,6,67	0/0:1,0:1:3:0,3,31	0/0:1,0:1:3:0,3,29	0/0:6,0:6:18:0,18,186	0/0:2,0:2:6:0,6,59	0/0:3,0:3:9:0,9,89	0/0:3,0:3:9:0,9,89	0/0:3,0:3:9:0,9,91	0/0:4,0:4:12:0,12,122	0/0:4,0:4:12:0,12,126	0/0:3,0:3:6:0,6,75	./.:.:.:.:.	./.:.:.:.:.	0/0:2,0:2:3:0,3,45	0/0:2,0:2:3:0,3,45	0/0:2,0:2:3:0,3,45	0/0:7,0:7:12:0,12,166	0/0:22,0:22:66:0,66,731
chr1	17572849	.	A	C	1589.83	.	AC=17;AF=0.065;AN=260;BaseQRankSum=0.786;DP=1078;Dels=0.00;FS=3.623;HaplotypeScore=0.0984;InbreedingCoeff=0.3911;MLEAC=16;MLEAF=0.062;MQ=59.83;MQ0=0;MQRankSum=0.011;QD=22.71;ReadPosRankSum=-1.191	GT:AD:DP:GQ:PL	0/0:63,0:63:99:0,189,1953	0/0:17,0:17:48:0,48,509	0/0:21,0:21:63:0,63,642	0/0:51,0:51:99:0,147,1518	1/1:0,20:20:57:592,57,0	0/0:24,0:24:72:0,72,718	0/0:17,0:17:51:0,51,504	1/1:0,5:5:15:155,15,0	0/1:4,1:5:17:17,0,113	0/0:20,0:20:54:0,54,570	0/0:2,0:2:6:0,6,63	0/0:26,0:26:75:0,75,778	0/0:20,0:20:60:0,60,592	0/0:3,0:3:9:0,9,94	0/0:25,0:25:72:0,72,752	0/0:16,0:16:48:0,48,483	0/0:21,0:21:57:0,57,609	0/1:4,1:5:15:15,0,111	0/0:2,0:2:6:0,6,63	0/0:2,0:2:6:0,6,62	0/0:2,0:2:6:0,6,68	0/0:20,0:20:45:0,45,533	0/0:19,0:19:51:0,51,554	0/0:28,0:28:75:0,75,807	0/0:4,0:4:12:0,12,130	0/0:27,0:27:72:0,72,766	0/0:22,0:22:60:0,60,658	0/0:5,0:5:15:0,15,154	0/0:2,0:2:6:0,6,64	0/0:19,0:19:48:0,48,526	0/0:1,0:1:3:0,3,30	0/0:1,0:1:3:0,3,32	0/0:15,0:15:36:0,36,400	0/0:4,0:4:12:0,12,126	0/0:13,0:13:33:0,33,350	0/0:4,0:4:12:0,12,124	0/0:17,0:17:51:0,51,535	0/0:7,0:7:21:0,21,212	0/0:24,0:24:66:0,66,712	0/0:6,0:6:18:0,18,195	0/0:5,0:5:15:0,15,164	1/1:0,11:11:33:343,33,0	0/0:23,0:23:60:0,60,654	0/0:27,0:27:75:0,75,791	0/0:20,0:20:57:0,57,609	0/0:17,0:17:51:0,51,518	0/0:10,0:10:27:0,27,279	0/0:10,1:11:2:0,2,295	0/0:3,0:3:9:0,9,89	0/0:7,0:7:21:0,21,214	0/0:3,0:3:9:0,9,91	0/0:2,0:2:6:0,6,67	0/0:3,0:3:9:0,9,92	1/1:0,1:1:3:32,3,0	0/0:2,0:2:6:0,6,63	1/1:0,8:8:24:248,24,0	0/0:4,0:4:12:0,12,118	0/0:4,0:4:12:0,12,120	0/0:2,0:2:6:0,6,61	./.:.:.:.:.	0/0:4,0:4:12:0,12,119	1/1:0,2:2:6:62,6,0	0/0:6,0:6:18:0,18,180	0/0:3,0:3:9:0,9,84	0/0:1,0:1:3:0,3,31	0/0:5,0:5:15:0,15,158	0/0:1,0:1:3:0,3,32	1/1:0,9:9:27:280,27,0	0/0:4,0:4:12:0,12,126	0/0:2,0:2:6:0,6,61	0/0:1,0:1:3:0,3,31	0/0:5,0:5:12:0,12,130	0/0:3,0:3:9:0,9,95	0/0:5,0:5:15:0,15,155	0/0:4,0:4:9:0,9,107	0/0:3,0:3:6:0,6,75	0/0:3,0:3:9:0,9,92	0/0:2,0:2:6:0,6,61	0/0:3,0:3:9:0,9,90	./.:.:.:.:.	0/0:5,0:5:15:0,15,151	0/0:4,0:4:12:0,12,120	0/0:1,0:1:3:0,3,34	0/0:6,0:6:18:0,18,180	0/0:1,0:1:3:0,3,32	0/0:4,0:4:12:0,12,122	0/0:3,0:3:9:0,9,91	0/0:8,0:8:24:0,24,240	0/0:2,0:2:6:0,6,61	0/1:1,3:4:22:86,0,22	0/0:5,0:5:15:0,15,157	0/0:7,0:7:12:0,12,153	0/0:3,0:3:9:0,9,92	./.:.:.:.:.	0/0:1,0:1:3:0,3,30	0/0:3,0:3:9:0,9,95	./.:.:.:.:.	0/0:6,0:6:18:0,18,184	0/0:4,0:4:12:0,12,115	0/0:3,0:3:9:0,9,96	0/0:1,0:1:3:0,3,32	0/0:4,0:4:12:0,12,126	0/0:1,0:1:3:0,3,31	0/0:2,0:2:6:0,6,63	0/0:1,0:1:3:0,3,30	0/0:3,0:3:9:0,9,92	0/0:1,0:1:3:0,3,30	0/0:6,0:6:18:0,18,181	0/0:3,0:3:9:0,9,92	0/0:5,0:5:9:0,9,122	0/0:15,0:15:45:0,45,444	0/0:3,0:3:9:0,9,92	0/0:8,0:8:24:0,24,241	0/0:7,0:7:21:0,21,218	0/0:3,0:3:9:0,9,91	0/0:4,0:4:12:0,12,125	0/0:3,0:3:9:0,9,92	0/0:7,0:7:21:0,21,206	0/0:6,0:6:18:0,18,187	0/0:2,0:2:6:0,6,62	0/0:4,0:4:12:0,12,123	./.:.:.:.:.	0/0:7,0:7:21:0,21,223	0/0:6,0:6:15:0,15,167	0/0:3,0:3:9:0,9,90	0/0:8,0:8:21:0,21,232	0/0:10,0:10:30:0,30,310	0/0:3,0:3:9:0,9,97	0/0:4,0:4:12:0,12,122	0/0:4,0:4:6:0,6,89	0/0:2,0:2:6:0,6,62	0/0:6,0:6:9:0,9,134	./.:.:.:.:.	0/0:4,0:4:6:0,6,89	0/0:4,0:4:6:0,6,89	./.:.:.:.:.	0/0:24,0:24:72:0,72,826
chr1	17573278	.	A	T	1421.42	.	AC=27;AF=0.101;AN=268;BaseQRankSum=0.447;DP=896;Dels=0.00;FS=2.250;HaplotypeScore=0.0396;InbreedingCoeff=0.5526;MLEAC=21;MLEAF=0.078;MQ=59.76;MQ0=0;MQRankSum=-0.798;QD=22.21;ReadPosRankSum=0.763	GT:AD:DP:GQ:PL	0/0:52,0:52:99:0,156,1661	0/0:21,0:21:63:0,63,647	0/0:13,0:13:39:0,39,391	0/0:50,0:50:99:0,150,1530	0/0:6,0:6:18:0,18,183	0/0:12,0:12:33:0,33,345	0/0:14,0:14:39:0,39,415	0/0:1,0:1:3:0,3,34	0/0:1,0:1:3:0,3,31	0/0:11,0:11:33:0,33,327	0/0:2,0:2:6:0,6,67	0/0:15,0:15:45:0,45,465	0/0:14,0:14:39:0,39,429	0/0:1,0:1:3:0,3,32	0/0:17,0:17:48:0,48,505	0/0:9,0:9:27:0,27,279	0/0:14,0:14:42:0,42,442	0/0:1,0:1:3:0,3,32	0/0:9,0:9:27:0,27,292	./.:.:.:.:.	1/1:0,3:3:9:98,9,0	0/0:12,0:12:33:0,33,362	0/0:12,0:12:36:0,36,372	0/0:13,0:13:39:0,39,404	0/0:1,0:1:3:0,3,33	0/0:16,0:16:45:0,45,482	0/0:6,0:6:18:0,18,184	0/0:7,0:7:21:0,21,221	0/0:2,0:2:6:0,6,64	0/0:12,0:12:33:0,33,355	0/0:5,0:5:15:0,15,156	0/0:7,0:7:21:0,21,225	0/0:11,0:11:33:0,33,355	0/0:3,0:3:9:0,9,92	0/0:20,0:20:60:0,60,623	0/0:4,0:4:12:0,12,123	0/0:12,0:12:36:0,36,359	0/0:8,0:8:24:0,24,246	0/0:10,0:10:30:0,30,313	0/0:2,0:2:6:0,6,61	0/0:2,0:2:6:0,6,70	0/0:11,0:11:33:0,33,338	0/0:11,0:11:33:0,33,335	0/0:16,0:16:48:0,48,479	0/0:21,0:21:63:0,63,642	1/1:0,17:17:42:472,42,0	0/0:11,0:11:33:0,33,348	0/0:2,0:2:6:0,6,65	0/0:1,0:1:3:0,3,31	0/0:7,0:7:21:0,21,212	0/0:2,0:2:6:0,6,63	0/0:4,0:4:12:0,12,130	0/0:4,0:4:12:0,12,120	0/0:2,0:2:6:0,6,63	0/0:4,0:4:12:0,12,119	0/0:1,0:1:3:0,3,29	0/0:6,0:6:18:0,18,183	0/0:6,0:6:18:0,18,190	0/0:1,0:1:3:0,3,30	0/0:5,0:5:15:0,15,154	0/0:1,0:1:3:0,3,30	0/0:4,0:4:12:0,12,122	0/0:12,0:12:33:0,33,349	0/0:5,0:5:15:0,15,160	0/0:7,0:7:21:0,21,221	0/0:11,0:11:30:0,30,330	0/0:2,0:2:6:0,6,64	0/0:9,0:9:27:0,27,275	0/0:3,0:3:9:0,9,92	0/0:3,0:3:9:0,9,85	1/1:0,2:2:6:61,6,0	1/1:0,3:3:9:97,9,0	0/0:3,0:3:9:0,9,92	0/0:6,0:6:18:0,18,182	0/0:7,0:7:21:0,21,221	0/0:2,0:2:6:0,6,63	0/0:3,0:3:9:0,9,96	0/0:4,0:4:12:0,12,124	0/0:5,0:5:15:0,15,155	0/0:2,0:2:6:0,6,61	0/0:3,0:3:9:0,9,100	0/0:2,0:2:6:0,6,61	1/1:0,2:2:6:69,6,0	0/0:3,0:3:9:0,9,93	0/0:4,0:4:12:0,12,118	0/0:3,0:3:9:0,9,96	0/0:3,0:3:9:0,9,97	0/0:2,0:2:6:0,6,62	0/0:2,0:2:6:0,6,65	0/0:3,0:3:9:0,9,99	0/0:2,0:2:6:0,6,63	0/0:6,0:6:18:0,18,183	0/0:3,0:3:9:0,9,96	0/0:4,0:4:9:0,9,97	0/0:5,0:5:15:0,15,154	0/0:3,0:3:9:0,9,95	0/0:5,0:5:15:0,15,150	0/0:1,0:1:3:0,3,32	0/0:1,0:1:3:0,3,33	0/0:2,0:2:6:0,6,61	0/0:2,0:2:6:0,6,59	./.:.:.:.:.	0/0:4,0:4:12:0,12,126	0/0:3,0:3:9:0,9,89	0/0:4,0:4:12:0,12,130	0/0:11,0:11:33:0,33,350	0/0:7,0:7:21:0,21,220	1/1:0,5:5:15:144,15,0	0/0:4,0:4:12:0,12,118	./.:.:.:.:.	0/0:8,0:8:24:0,24,242	0/0:4,0:4:12:0,12,118	0/0:7,0:7:18:0,18,197	0/0:8,0:8:21:0,21,232	0/0:4,0:4:12:0,12,124	0/0:2,0:2:6:0,6,61	0/0:4,0:4:12:0,12,126	0/0:1,0:1:3:0,3,34	0/0:3,0:3:9:0,9,91	0/0:3,0:3:9:0,9,97	0/0:3,0:3:9:0,9,89	1/1:0,6:6:18:187,18,0	0/0:8,0:8:24:0,24,245	0/0:2,0:2:6:0,6,61	0/0:6,0:6:15:0,15,153	0/1:2,1:3:23:23,0,54	0/0:4,0:4:12:0,12,128	0/0:4,0:4:12:0,12,132	0/0:3,0:3:9:0,9,96	1/1:0,2:2:3:45,3,0	1/1:0,2:2:3:45,3,0	0/0:2,0:2:3:0,3,45	1/1:0,4:4:6:89,6,0	1/1:0,4:4:12:123,12,0	1/1:0,7:7:15:183,15,0	1/1:0,4:4:6:89,6,0	0/0:32,0:32:96:0,96,1090
chr1	17573445	.	G	A	1580.36	.	AC=26;AF=0.105;AN=248;BaseQRankSum=1.043;DP=695;Dels=0.00;FS=1.754;HaplotypeScore=0.0197;InbreedingCoeff=0.4744;MLEAC=22;MLEAF=0.089;MQ=60.27;MQ0=0;MQRankSum=-0.565;QD=25.09;ReadPosRankSum=1.586	GT:AD:DP:GQ:PL	0/0:43,0:43:99:0,123,1316	1/1:0,15:15:45:470,45,0	0/0:7,0:7:21:0,21,213	0/0:42,0:42:99:0,123,1297	0/0:12,0:12:33:0,33,342	0/0:5,0:5:15:0,15,154	0/0:7,0:7:21:0,21,216	./.:.:.:.:.	0/0:4,0:4:12:0,12,124	0/0:15,0:15:45:0,45,459	./.:.:.:.:.	0/0:10,0:10:30:0,30,305	0/0:10,0:10:27:0,27,286	0/0:2,0:2:6:0,6,63	0/0:12,0:12:36:0,36,371	0/0:9,0:9:21:0,21,234	0/0:7,0:7:21:0,21,217	0/0:4,0:4:12:0,12,125	0/0:3,0:3:9:0,9,92	./.:.:.:.:.	0/0:5,0:5:15:0,15,156	0/0:7,0:7:21:0,21,214	0/0:11,0:11:33:0,33,342	0/0:21,0:21:63:0,63,642	./.:.:.:.:.	0/0:15,0:15:42:0,42,454	0/0:14,0:14:39:0,39,411	0/0:3,0:3:9:0,9,95	0/0:4,0:4:12:0,12,120	0/0:13,0:13:39:0,39,398	0/0:4,0:4:12:0,12,116	0/0:1,0:1:3:0,3,33	0/0:5,0:5:15:0,15,147	0/0:1,0:1:3:0,3,32	0/0:12,0:12:33:0,33,350	0/0:1,0:1:3:0,3,32	0/0:8,0:8:24:0,24,251	0/0:7,0:7:21:0,21,212	0/0:8,0:8:24:0,24,248	0/0:1,0:1:3:0,3,31	./.:.:.:.:.	0/0:8,0:8:21:0,21,230	0/0:15,0:15:42:0,42,440	0/0:11,0:11:33:0,33,351	1/1:0,10:10:30:313,30,0	0/0:15,0:15:45:0,45,454	0/0:13,0:13:33:0,33,368	0/0:3,0:3:9:0,9,94	./.:.:.:.:.	./.:.:.:.:.	./.:.:.:.:.	0/0:1,0:1:3:0,3,31	0/0:4,0:4:12:0,12,126	0/0:3,0:3:9:0,9,96	0/0:3,0:3:9:0,9,87	./.:.:.:.:.	0/0:1,0:1:3:0,3,27	0/0:3,0:3:9:0,9,89	0/0:2,0:2:6:0,6,62	0/0:3,0:3:9:0,9,98	0/0:2,0:2:6:0,6,63	0/0:1,0:1:3:0,3,32	0/0:4,0:4:12:0,12,124	0/0:4,0:4:12:0,12,121	0/0:6,0:6:18:0,18,185	0/0:3,0:3:9:0,9,96	0/0:3,0:3:9:0,9,91	0/0:3,0:3:9:0,9,88	0/0:2,0:2:6:0,6,59	./.:.:.:.:.	0/0:2,0:2:6:0,6,55	0/0:1,0:1:3:0,3,29	1/1:0,1:1:3:31,3,0	0/1:1,3:4:21:68,0,21	0/0:2,0:2:6:0,6,62	0/0:1,0:1:3:0,3,31	0/0:2,0:2:6:0,6,61	1/1:0,1:1:3:30,3,0	0/0:1,0:1:3:0,3,32	1/1:0,5:5:15:161,15,0	1/1:0,3:3:9:93,9,0	0/0:1,0:1:3:0,3,27	0/0:4,0:4:12:0,12,127	0/0:2,0:2:6:0,6,60	1/1:0,4:4:12:125,12,0	0/0:2,0:2:6:0,6,63	0/0:7,0:7:18:0,18,194	0/0:3,0:3:9:0,9,93	0/0:3,0:3:9:0,9,92	0/0:4,0:4:12:0,12,119	0/0:2,0:2:6:0,6,61	0/0:3,0:3:9:0,9,87	0/0:2,0:2:6:0,6,60	./.:.:.:.:.	0/0:1,0:1:3:0,3,32	0/0:1,0:1:3:0,3,30	0/0:3,0:3:9:0,9,92	./.:.:.:.:.	0/0:3,0:3:9:0,9,91	0/0:1,0:1:3:0,3,31	0/0:3,0:3:9:0,9,91	0/0:1,0:1:3:0,3,31	0/0:5,0:5:15:0,15,154	0/0:3,0:3:9:0,9,94	1/1:0,4:4:12:125,12,0	0/0:5,0:5:15:0,15,160	0/0:5,0:5:15:0,15,157	0/0:1,0:1:3:0,3,31	0/0:2,0:2:6:0,6,66	0/0:4,0:4:12:0,12,113	0/0:5,0:5:15:0,15,157	0/0:2,0:2:6:0,6,67	0/0:8,0:8:24:0,24,240	0/0:5,0:5:15:0,15,155	0/0:3,0:3:9:0,9,92	0/0:6,0:6:18:0,18,184	0/0:2,0:2:6:0,6,58	0/0:3,0:3:9:0,9,92	0/0:3,0:3:9:0,9,91	1/1:0,1:1:3:31,3,0	0/0:6,0:6:18:0,18,183	0/0:4,0:4:12:0,12,120	1/1:0,7:7:21:215,21,0	1/1:0,2:2:6:65,6,0	1/1:0,3:3:9:95,9,0	0/1:1,2:3:23:51,0,23	0/0:2,0:2:6:0,6,65	0/0:5,0:5:15:0,15,159	0/0:1,0:1:3:0,3,32	0/0:8,0:8:18:0,18,211	0/0:2,0:2:3:0,3,45	./.:.:.:.:.	0/0:2,0:2:3:0,3,45	0/0:1,0:1:3:0,3,32	0/0:10,0:10:18:0,18,238	0/0:4,0:4:6:0,6,89	0/0:24,0:24:72:0,72,810
chr1	17574280	.	T	G	403.97	.	AC=14;AF=0.064;AN=220;BaseQRankSum=-2.040;DP=421;Dels=0.00;FS=1.914;HaplotypeScore=0.0985;InbreedingCoeff=0.2910;MLEAC=10;MLEAF=0.045;MQ=58.60;MQ0=2;MQRankSum=0.764;QD=20.20;ReadPosRankSum=2.603	GT:AD:DP:GQ:PL	0/0:21,0:21:63:0,63,652	0/0:13,2:15:33:0,33,367	0/0:2,0:2:6:0,6,61	0/0:11,0:11:30:0,30,322	0/0:14,1:15:42:0,42,419	0/0:1,0:1:3:0,3,32	./.:.:.:.:.	0/0:2,0:2:6:0,6,63	0/0:2,0:2:6:0,6,61	0/0:5,0:5:15:0,15,153	0/0:1,0:1:3:0,3,32	0/0:4,0:4:12:0,12,121	0/0:6,0:6:18:0,18,172	0/0:1,0:1:3:0,3,34	0/0:11,0:11:33:0,33,336	0/0:3,0:3:9:0,9,89	0/0:5,0:5:15:0,15,158	./.:.:.:.:.	0/0:1,0:1:3:0,3,30	0/0:1,0:1:3:0,3,30	./.:.:.:.:.	0/0:5,0:5:12:0,12,141	0/0:4,0:4:12:0,12,121	0/0:9,0:9:27:0,27,276	0/0:3,0:3:9:0,9,95	0/0:5,0:5:15:0,15,150	0/0:5,0:5:12:0,12,125	./.:.:.:.:.	./.:.:.:.:.	0/0:3,0:3:9:0,9,92	0/0:1,0:1:3:0,3,32	0/0:3,0:3:9:0,9,95	0/0:3,0:3:9:0,9,92	0/0:1,0:1:3:0,3,31	0/0:10,0:10:27:0,27,277	./.:.:.:.:.	0/0:12,0:12:36:0,36,371	0/0:3,0:3:9:0,9,88	0/0:4,0:4:12:0,12,124	0/0:3,0:3:9:0,9,95	./.:.:.:.:.	0/0:3,0:3:9:0,9,89	0/0:6,0:6:18:0,18,185	0/0:5,0:6:15:0,15,154	0/0:3,0:3:6:0,6,63	./.:.:.:.:.	0/0:13,1:14:36:0,36,378	0/0:2,0:2:6:0,6,64	./.:.:.:.:.	0/0:1,0:1:3:0,3,30	0/0:1,0:1:3:0,3,30	0/0:1,0:1:3:0,3,27	0/0:3,0:3:9:0,9,92	0/0:1,0:1:3:0,3,32	0/0:5,0:5:12:0,12,135	./.:.:.:.:.	0/0:1,0:1:3:0,3,33	0/0:4,0:4:12:0,12,122	0/0:4,0:4:12:0,12,118	./.:.:.:.:.	0/0:1,0:1:3:0,3,31	0/0:4,0:4:12:0,12,114	0/0:5,0:5:15:0,15,152	0/0:3,0:3:9:0,9,92	0/0:4,0:4:12:0,12,126	0/0:3,0:3:9:0,9,95	0/0:2,0:2:6:0,6,61	0/0:1,0:1:3:0,3,32	./.:.:.:.:.	./.:.:.:.:.	1/1:0,2:2:6:55,6,0	1/1:0,1:1:3:28,3,0	0/0:4,0:4:12:0,12,126	0/0:2,0:2:6:0,6,61	0/0:5,0:5:15:0,15,153	./.:.:.:.:.	0/0:2,0:2:6:0,6,61	0/0:5,0:5:15:0,15,150	./.:.:.:.:.	0/0:3,0:3:9:0,9,83	./.:.:.:.:.	0/0:1,0:1:3:0,3,32	1/1:0,3:3:9:97,9,0	./.:.:.:.:.	0/0:1,0:1:3:0,3,32	0/0:2,0:2:6:0,6,63	0/0:1,0:1:3:0,3,30	0/0:2,0:2:6:0,6,61	0/0:4,0:4:12:0,12,120	0/0:1,0:1:3:0,3,32	0/0:2,0:2:6:0,6,59	0/0:1,0:1:3:0,3,32	0/0:4,0:4:12:0,12,119	0/0:3,0:3:9:0,9,91	0/0:2,0:2:6:0,6,61	./.:.:.:.:.	./.:.:.:.:.	0/0:1,0:1:3:0,3,32	0/0:2,0:2:6:0,6,65	0/0:2,0:2:6:0,6,63	0/0:3,0:3:9:0,9,92	./.:.:.:.:.	0/0:1,0:1:3:0,3,30	0/0:1,0:1:3:0,3,32	./.:.:.:.:.	0/0:2,0:2:6:0,6,59	0/0:3,0:3:9:0,9,94	1/1:0,5:5:15:152,15,0	0/0:1,0:1:3:0,3,32	0/0:1,0:1:3:0,3,31	0/0:2,0:2:6:0,6,55	0/0:1,0:1:3:0,3,32	0/0:3,0:3:9:0,9,95	0/0:3,0:3:9:0,9,86	0/0:3,0:3:9:0,9,97	0/0:1,0:1:3:0,3,30	./.:.:.:.:.	0/0:1,0:1:3:0,3,32	0/0:1,0:1:3:0,3,31	0/0:1,0:1:3:0,3,30	./.:.:.:.:.	1/1:0,1:1:3:30,3,0	0/0:5,0:5:15:0,15,157	0/0:3,0:3:9:0,9,95	0/0:2,0:2:6:0,6,62	0/0:4,0:4:12:0,12,117	0/0:3,0:3:9:0,9,89	0/0:5,0:5:15:0,15,158	0/0:3,0:3:9:0,9,90	./.:.:.:.:.	./.:.:.:.:.	0/0:7,0:7:15:0,15,180	./.:.:.:.:.	1/1:0,7:7:15:178,15,0	./.:.:.:.:.	1/1:0,1:1:3:30,3,0	0/0:32,0:32:90:0,90,1034
chr1	17574286	.	T	G	387.86	.	AC=12;AF=0.056;AN=216;BaseQRankSum=1.223;DP=388;Dels=0.00;FS=0.935;HaplotypeScore=0.0521;InbreedingCoeff=0.2584;MLEAC=8;MLEAF=0.037;MQ=58.41;MQ0=2;MQRankSum=-0.599;QD=21.55;ReadPosRankSum=3.157	GT:AD:DP:GQ:PL	0/0:23,0:23:69:0,69,688	0/0:15,0:15:33:0,33,366	0/0:2,0:2:6:0,6,59	0/0:10,0:10:27:0,27,290	0/0:15,0:15:42:0,42,419	0/0:1,0:1:3:0,3,30	./.:.:.:.:.	0/0:2,0:2:6:0,6,61	0/0:1,0:1:3:0,3,32	0/0:3,0:3:9:0,9,91	0/0:1,0:1:3:0,3,32	0/0:4,0:4:12:0,12,119	0/0:4,0:4:12:0,12,120	0/0:1,0:1:3:0,3,33	0/0:11,0:11:33:0,33,323	0/0:4,0:4:12:0,12,116	0/0:5,0:5:15:0,15,149	./.:.:.:.:.	0/0:1,0:1:3:0,3,29	0/0:1,0:1:3:0,3,31	./.:.:.:.:.	0/0:3,0:3:9:0,9,95	0/0:3,0:3:9:0,9,86	0/0:7,0:7:21:0,21,209	0/0:3,0:3:9:0,9,95	0/0:4,0:4:12:0,12,118	0/0:5,0:5:15:0,15,157	./.:.:.:.:.	./.:.:.:.:.	0/0:3,0:3:9:0,9,89	0/0:1,0:1:3:0,3,32	0/0:2,0:2:6:0,6,62	0/0:3,0:3:9:0,9,89	0/0:3,0:3:9:0,9,92	0/0:9,0:9:24:0,24,246	./.:.:.:.:.	0/0:10,0:10:30:0,30,306	0/0:3,0:3:9:0,9,86	0/0:4,0:4:12:0,12,126	0/0:3,0:3:9:0,9,96	./.:.:.:.:.	0/0:3,0:3:9:0,9,86	0/0:5,0:5:15:0,15,145	0/0:4,0:4:12:0,12,120	0/0:3,0:3:9:0,9,93	./.:.:.:.:.	0/0:10,0:10:24:0,24,258	0/0:2,0:2:6:0,6,59	./.:.:.:.:.	0/0:1,0:1:3:0,3,30	0/0:1,0:1:3:0,3,29	./.:.:.:.:.	0/0:3,0:3:9:0,9,92	0/0:1,0:1:3:0,3,29	0/0:5,0:5:12:0,12,138	./.:.:.:.:.	0/0:1,0:1:3:0,3,32	0/0:4,0:4:12:0,12,120	0/0:3,0:3:9:0,9,89	./.:.:.:.:.	0/0:1,0:1:3:0,3,31	0/0:4,0:4:12:0,12,118	0/0:5,0:5:15:0,15,152	0/0:3,0:3:9:0,9,86	0/0:4,0:4:12:0,12,122	0/0:4,0:4:12:0,12,123	0/0:1,0:1:3:0,3,30	0/0:1,0:1:3:0,3,32	./.:.:.:.:.	./.:.:.:.:.	1/1:0,2:2:6:65,6,0	./.:.:.:.:.	0/0:4,0:4:12:0,12,122	0/0:2,0:2:6:0,6,58	0/0:5,0:5:15:0,15,148	0/0:2,0:2:3:0,3,45	0/0:2,0:2:6:0,6,61	0/0:5,0:5:15:0,15,153	./.:.:.:.:.	0/0:3,0:3:9:0,9,89	./.:.:.:.:.	0/0:1,0:1:3:0,3,29	1/1:0,3:3:9:100,9,0	./.:.:.:.:.	0/0:1,0:1:3:0,3,32	0/0:2,0:2:6:0,6,62	./.:.:.:.:.	0/0:2,0:2:6:0,6,61	0/0:3,0:3:9:0,9,92	0/0:1,0:1:3:0,3,31	0/0:2,0:2:6:0,6,59	0/0:1,0:1:3:0,3,32	0/0:4,0:4:12:0,12,120	0/0:2,0:2:6:0,6,59	0/0:2,0:2:6:0,6,61	./.:.:.:.:.	./.:.:.:.:.	0/0:1,0:1:3:0,3,32	0/0:2,0:2:6:0,6,63	0/0:2,0:2:6:0,6,63	0/0:2,0:2:6:0,6,62	./.:.:.:.:.	0/0:1,0:1:3:0,3,29	0/0:1,0:1:3:0,3,32	./.:.:.:.:.	0/0:1,0:1:3:0,3,30	0/0:3,0:3:9:0,9,93	1/1:0,4:4:12:126,12,0	0/0:1,0:1:3:0,3,31	0/0:1,0:1:3:0,3,29	0/0:2,0:2:6:0,6,63	0/0:1,0:1:3:0,3,31	0/0:3,0:3:9:0,9,92	0/0:3,0:3:9:0,9,86	0/0:3,0:3:9:0,9,95	0/0:1,0:1:3:0,3,30	./.:.:.:.:.	0/0:1,0:1:3:0,3,32	0/0:1,0:1:3:0,3,31	0/0:1,0:1:3:0,3,30	./.:.:.:.:.	1/1:0,2:2:6:61,6,0	0/0:5,0:5:15:0,15,156	0/0:2,0:2:6:0,6,63	0/0:2,0:2:6:0,6,61	0/0:2,0:2:6:0,6,59	0/0:3,0:3:9:0,9,89	0/0:5,0:5:15:0,15,150	0/0:2,0:2:6:0,6,61	./.:.:.:.:.	./.:.:.:.:.	0/0:4,0:4:9:0,9,107	./.:.:.:.:.	1/1:0,6:6:12:155,12,0	./.:.:.:.:.	1/1:0,1:1:3:32,3,0	0/0:31,0:31:90:0,90,1022
chr1	17575855	.	G	A	18088.7	.	AC=224;AF=0.918;AN=244;BaseQRankSum=-1.621;DP=666;Dels=0.00;FS=5.600;HaplotypeScore=0.0396;InbreedingCoeff=0.4485;MLEAC=228;MLEAF=0.934;MQ=59.92;MQ0=0;MQRankSum=0.844;QD=30.00;ReadPosRankSum=1.421	GT:AD:DP:GQ:PL	1/1:0,36:36:99:1122,108,0	1/1:0,20:20:57:598,57,0	1/1:0,18:18:54:558,54,0	1/1:0,26:26:72:758,72,0	1/1:0,13:13:39:398,39,0	1/1:0,10:10:30:301,30,0	1/1:0,10:10:30:308,30,0	1/1:0,2:2:6:64,6,0	./.:.:.:.:.	1/1:0,6:6:18:179,18,0	1/1:0,3:3:9:97,9,0	1/1:0,13:13:39:399,39,0	1/1:0,11:11:30:325,30,0	./.:.:.:.:.	1/1:0,15:15:45:470,45,0	1/1:0,14:14:39:417,39,0	1/1:0,9:9:24:262,24,0	1/1:0,5:5:15:158,15,0	1/1:0,4:4:12:122,12,0	./.:.:.:.:.	1/1:0,1:1:3:31,3,0	0/0:10,0:10:30:0,30,312	1/1:0,11:11:30:323,30,0	1/1:0,16:16:48:497,48,0	./.:.:.:.:.	1/1:0,15:15:45:459,45,0	1/1:0,10:10:30:313,30,0	1/1:0,3:3:9:97,9,0	./.:.:.:.:.	1/1:0,9:9:21:243,21,0	1/1:0,2:2:6:52,6,0	1/1:0,4:4:12:132,12,0	1/1:0,10:10:30:313,30,0	1/1:0,4:4:12:128,12,0	1/1:0,11:11:33:324,33,0	1/1:0,5:5:15:158,15,0	1/1:0,14:14:39:416,39,0	1/1:0,9:9:27:262,27,0	1/1:0,3:3:9:93,9,0	1/1:0,1:1:3:23,3,0	1/1:0,2:2:6:68,6,0	1/1:0,5:5:15:151,15,0	1/1:0,14:14:42:423,42,0	0/0:8,0:8:24:0,24,245	1/1:0,9:9:27:281,27,0	1/1:0,14:14:39:411,39,0	1/1:0,8:8:24:250,24,0	0/0:2,0:2:6:0,6,64	./.:.:.:.:.	1/1:0,1:1:3:32,3,0	1/1:0,2:2:6:62,6,0	1/1:0,3:3:9:89,9,0	1/1:0,2:2:6:61,6,0	1/1:0,3:3:9:91,9,0	0/0:2,0:2:6:0,6,61	1/1:0,2:2:6:60,6,0	0/0:4,0:4:12:0,12,123	0/0:2,0:2:6:0,6,62	1/1:0,1:1:3:30,3,0	1/1:0,3:3:9:89,9,0	1/1:0,1:1:3:32,3,0	1/1:0,2:2:6:62,6,0	1/1:0,3:3:9:89,9,0	1/1:0,1:1:3:31,3,0	1/1:0,3:3:9:90,9,0	1/1:0,2:2:6:59,6,0	./.:.:.:.:.	1/1:0,5:5:15:153,15,0	1/1:0,2:2:6:61,6,0	1/1:0,1:1:3:30,3,0	1/1:0,3:3:9:92,9,0	1/1:0,5:5:15:151,15,0	1/1:0,3:3:9:92,9,0	1/1:0,4:4:12:120,12,0	1/1:0,6:6:18:185,18,0	0/0:3,0:3:9:0,9,95	0/0:1,0:1:3:0,3,32	1/1:0,3:3:9:95,9,0	1/1:0,2:2:6:62,6,0	1/1:0,8:8:24:243,24,0	1/1:0,1:1:3:31,3,0	1/1:0,1:1:3:30,3,0	1/1:0,2:2:6:66,6,0	1/1:0,2:2:6:61,6,0	1/1:0,4:4:12:122,12,0	1/1:0,2:2:6:62,6,0	1/1:0,2:2:6:59,6,0	1/1:0,4:4:12:118,12,0	1/1:0,3:3:9:92,9,0	1/1:0,4:4:12:128,12,0	1/1:0,1:1:3:31,3,0	1/1:0,1:1:3:31,3,0	1/1:0,1:1:3:31,3,0	1/1:0,1:1:3:32,3,0	./.:.:.:.:.	1/1:0,1:1:3:32,3,0	1/1:0,2:2:6:66,6,0	./.:.:.:.:.	1/1:0,1:1:3:31,3,0	1/1:0,2:2:6:60,6,0	1/1:0,7:7:21:227,21,0	./.:.:.:.:.	./.:.:.:.:.	1/1:0,2:2:6:61,6,0	1/1:0,7:7:21:215,21,0	1/1:0,3:3:9:94,9,0	1/1:0,2:2:6:62,6,0	1/1:0,2:2:6:63,6,0	1/1:0,1:1:3:32,3,0	1/1:0,2:2:6:57,6,0	1/1:0,3:3:9:95,9,0	1/1:0,1:1:3:32,3,0	1/1:0,4:4:12:118,12,0	1/1:0,6:6:18:189,18,0	1/1:0,6:6:18:187,18,0	1/1:0,3:3:9:92,9,0	1/1:0,1:1:3:32,3,0	1/1:0,3:3:9:93,9,0	1/1:0,5:5:15:150,15,0	1/1:0,1:1:3:30,3,0	0/0:2,0:2:6:0,6,60	1/1:0,5:5:15:153,15,0	1/1:0,5:5:15:153,15,0	1/1:0,1:1:3:30,3,0	1/1:0,4:4:12:118,12,0	1/1:0,1:1:3:30,3,0	1/1:0,6:6:18:189,18,0	1/1:0,6:6:18:189,18,0	./.:.:.:.:.	./.:.:.:.:.	1/1:0,9:9:21:243,21,0	./.:.:.:.:.	1/1:0,3:3:9:93,9,0	1/1:0,2:2:3:45,3,0	1/1:0,1:1:3:31,3,0	./.:.:.:.:.	0/0:28,0:28:84:0,84,911
chr1	17576275	.	C	T	1585.82	.	AC=15;AF=0.057;AN=262;BaseQRankSum=-2.100;DP=1252;Dels=0.00;FS=3.868;HaplotypeScore=0.1331;InbreedingCoeff=0.4634;MLEAC=12;MLEAF=0.046;MQ=59.80;MQ0=0;MQRankSum=0.392;QD=25.58;ReadPosRankSum=0.654	GT:AD:DP:GQ:PL	0/0:67,0:67:99:0,202,2203	0/0:21,0:21:63:0,63,672	0/0:33,0:33:96:0,96,1031	0/0:52,0:52:99:0,156,1641	1/1:0,20:20:57:606,57,0	0/0:24,0:24:66:0,66,706	0/0:26,0:26:75:0,75,797	1/1:0,3:3:9:99,9,0	./.:.:.:.:.	0/0:23,0:23:69:0,69,731	0/0:3,0:3:9:0,9,96	0/0:18,0:19:45:0,45,529	0/0:18,0:18:48:0,48,529	0/0:1,0:1:3:0,3,32	0/0:17,0:17:48:0,48,531	0/0:33,0:33:96:0,96,1045	0/0:25,0:25:75:0,75,785	0/0:6,0:6:18:0,18,189	0/0:7,0:7:21:0,21,224	0/0:13,0:13:39:0,39,409	0/0:3,0:3:9:0,9,98	0/0:23,0:23:57:0,57,630	0/0:34,0:34:90:0,90,1009	0/0:22,0:22:66:0,66,709	0/0:4,0:4:12:0,12,130	0/0:28,0:28:75:0,75,839	0/0:22,0:22:63:0,63,670	0/0:7,0:7:21:0,21,218	0/0:6,0:6:18:0,18,193	0/0:31,0:31:78:0,78,880	0/0:2,0:2:6:0,6,65	0/0:5,0:5:12:0,12,146	0/0:38,0:38:99:0,102,1137	0/0:4,0:4:12:0,12,127	0/0:15,0:15:36:0,36,423	0/0:1,0:1:3:0,3,32	0/0:31,0:31:93:0,93,1005	0/0:16,0:16:48:0,48,518	0/0:13,0:13:39:0,39,410	0/0:4,0:4:12:0,12,126	0/0:6,0:6:18:0,18,201	1/1:0,20:20:60:628,60,0	0/0:15,0:15:36:0,36,416	0/0:20,0:20:60:0,60,655	0/0:17,0:17:51:0,51,543	0/0:30,0:30:90:0,90,952	0/0:15,0:15:45:0,45,484	0/0:2,1:3:6:0,6,66	./.:.:.:.:.	0/0:9,0:9:21:0,21,239	0/0:1,0:1:3:0,3,31	0/0:2,0:2:6:0,6,65	0/0:7,0:7:21:0,21,224	1/1:0,2:2:6:63,6,0	0/0:4,0:4:12:0,12,130	1/1:0,2:2:6:63,6,0	0/0:6,0:6:15:0,15,169	0/0:4,0:4:12:0,12,130	0/0:3,0:3:9:0,9,97	0/0:2,0:2:6:0,6,67	0/0:3,0:3:9:0,9,93	1/1:0,2:2:6:63,6,0	0/0:12,0:12:33:0,33,366	0/0:5,0:5:15:0,15,149	0/0:6,0:6:18:0,18,185	0/0:1,0:1:3:0,3,34	0/0:4,0:4:12:0,12,126	1/1:0,9:9:24:258,24,0	0/0:2,0:2:6:0,6,65	0/0:2,0:2:6:0,6,65	0/0:1,0:1:3:0,3,30	0/0:2,0:2:6:0,6,60	0/0:2,0:2:6:0,6,67	0/0:8,0:8:24:0,24,256	0/0:6,0:6:18:0,18,198	0/0:3,0:3:9:0,9,97	0/0:3,0:3:9:0,9,92	0/0:3,0:3:9:0,9,95	0/0:2,0:2:6:0,6,67	0/0:2,0:2:6:0,6,67	0/0:4,0:4:12:0,12,125	0/0:2,0:2:6:0,6,63	0/0:5,0:5:15:0,15,149	0/0:2,0:2:6:0,6,61	0/0:2,0:2:6:0,6,62	0/0:10,0:10:30:0,30,317	./.:.:.:.:.	0/0:10,0:10:30:0,30,316	0/0:8,0:8:24:0,24,255	0/1:3,1:4:20:20,0,83	./.:.:.:.:.	0/0:3,0:3:9:0,9,94	0/0:7,0:7:21:0,21,218	./.:.:.:.:.	0/0:2,0:2:6:0,6,58	0/0:3,0:3:9:0,9,94	0/0:7,0:7:21:0,21,207	0/0:3,0:3:9:0,9,92	0/0:1,0:1:3:0,3,32	0/0:9,0:9:24:0,24,252	0/0:5,0:5:15:0,15,163	0/0:2,0:2:6:0,6,61	0/0:7,0:7:21:0,21,225	0/0:3,0:3:9:0,9,98	0/0:4,0:4:12:0,12,127	0/0:4,0:4:12:0,12,130	0/0:3,0:3:9:0,9,96	0/0:5,0:5:15:0,15,159	0/0:3,0:3:9:0,9,95	0/0:14,0:14:42:0,42,440	0/0:6,0:6:15:0,15,172	0/0:3,0:3:9:0,9,95	0/0:12,0:12:36:0,36,381	0/0:5,0:5:12:0,12,137	0/0:9,0:9:27:0,27,292	0/0:7,0:7:15:0,15,192	0/0:1,0:1:3:0,3,32	0/0:3,0:3:9:0,9,93	0/0:2,0:2:6:0,6,61	0/0:7,0:7:21:0,21,223	0/0:7,0:7:18:0,18,210	0/0:7,0:7:21:0,21,223	0/0:4,0:4:12:0,12,122	0/0:2,0:2:6:0,6,68	0/0:5,0:5:15:0,15,160	0/0:5,0:5:15:0,15,163	0/0:12,0:12:36:0,36,386	0/0:5,0:5:15:0,15,152	0/0:2,0:2:6:0,6,61	./.:.:.:.:.	0/0:4,0:4:6:0,6,76	0/0:4,0:4:9:0,9,97	0/0:2,0:2:3:0,3,45	0/0:6,0:6:12:0,12,152	0/0:2,0:2:3:0,3,45	0/0:2,0:2:3:0,3,45	0/0:29,0:29:87:0,87,972
chr1	17577039	.	G	A	910.44	.	AC=13;AF=0.051;AN=256;BaseQRankSum=0.128;DP=894;Dels=0.00;FS=1.358;HaplotypeScore=0.0406;InbreedingCoeff=0.2830;MLEAC=11;MLEAF=0.043;MQ=59.84;MQ0=0;MQRankSum=-0.935;QD=20.23;ReadPosRankSum=-0.410	GT:AD:DP:GQ:PL	0/0:50,0:50:99:0,150,1625	0/0:14,0:14:42:0,42,435	0/0:16,0:16:48:0,48,495	0/0:63,0:63:99:0,168,1825	0/0:17,0:17:51:0,51,529	0/0:15,0:15:39:0,39,421	1/1:0,8:8:24:243,24,0	0/0:1,0:1:3:0,3,35	0/1:1,1:2:26:27,0,26	0/0:17,0:17:48:0,48,503	0/0:2,0:2:6:0,6,63	0/0:11,0:11:33:0,33,335	0/0:15,0:15:45:0,45,464	./.:.:.:.:.	0/0:12,0:12:33:0,33,360	0/0:19,0:19:48:0,48,542	0/0:25,0:25:75:0,75,779	0/0:1,0:1:3:0,3,34	0/0:4,0:4:9:0,9,109	0/0:3,0:3:9:0,9,97	0/0:1,0:1:3:0,3,33	0/0:10,0:10:27:0,27,296	0/0:15,0:15:45:0,45,476	0/0:9,0:9:27:0,27,287	./.:.:.:.:.	0/0:18,0:18:54:0,54,551	1/1:0,22:22:66:665,66,0	0/0:1,0:1:3:0,3,32	0/0:1,0:1:3:0,3,32	0/0:14,0:14:36:0,36,398	0/0:5,0:5:15:0,15,165	0/0:4,0:4:12:0,12,130	0/0:10,0:10:27:0,27,294	0/0:2,0:2:6:0,6,71	0/0:11,0:11:30:0,30,335	0/0:1,0:1:3:0,3,34	0/0:17,0:17:48:0,48,515	1/1:0,2:2:6:57,6,0	0/0:9,0:9:27:0,27,281	0/1:4,1:5:18:18,0,112	0/0:2,0:2:6:0,6,65	0/0:13,0:13:33:0,33,371	0/0:15,0:15:45:0,45,467	0/0:24,0:24:69:0,69,738	0/0:14,0:14:42:0,42,450	0/0:19,0:19:54:0,54,574	0/0:11,0:11:33:0,33,343	0/1:3,1:4:22:22,0,86	0/0:1,0:1:3:0,3,23	0/0:4,0:4:12:0,12,126	0/0:6,0:6:18:0,18,185	0/0:2,0:2:6:0,6,62	0/0:4,0:4:12:0,12,125	0/0:5,0:5:15:0,15,162	0/0:5,0:5:15:0,15,161	0/0:4,0:4:12:0,12,118	0/0:3,0:3:9:0,9,95	0/0:13,0:13:39:0,39,410	0/0:4,0:4:12:0,12,122	0/0:13,0:13:30:0,30,356	0/0:4,0:4:12:0,12,130	0/0:3,0:3:9:0,9,91	0/0:6,0:6:18:0,18,189	1/1:0,1:1:3:29,3,0	0/0:4,0:4:12:0,12,124	0/0:3,0:3:9:0,9,92	0/0:4,0:4:12:0,12,120	0/0:5,0:5:15:0,15,152	0/0:8,0:8:21:0,21,233	0/0:3,0:3:9:0,9,93	0/0:1,0:1:3:0,3,33	0/0:3,0:3:9:0,9,92	0/0:4,0:4:12:0,12,127	0/0:3,0:3:9:0,9,95	0/0:2,0:2:6:0,6,59	0/0:2,0:2:6:0,6,69	0/0:4,0:4:9:0,9,107	./.:.:.:.:.	0/0:2,0:2:6:0,6,61	0/0:1,0:1:3:0,3,34	0/0:2,0:2:6:0,6,64	./.:.:.:.:.	0/0:5,0:5:15:0,15,160	0/0:2,0:2:6:0,6,62	0/0:3,0:3:9:0,9,95	0/0:5,0:5:15:0,15,163	0/0:4,0:4:12:0,12,129	1/1:0,1:1:3:31,3,0	0/0:5,0:5:15:0,15,154	0/0:4,0:4:12:0,12,130	0/0:3,0:3:9:0,9,92	0/0:2,0:2:6:0,6,60	0/0:2,0:2:6:0,6,63	0/0:3,0:3:9:0,9,97	0/0:2,0:2:6:0,6,63	0/0:4,0:4:12:0,12,132	0/0:3,0:3:9:0,9,97	0/0:1,0:1:3:0,3,30	0/0:4,0:4:12:0,12,122	0/0:3,0:3:9:0,9,95	0/0:8,0:8:24:0,24,270	0/0:3,0:3:9:0,9,91	0/0:2,0:2:6:0,6,61	0/0:6,0:6:18:0,18,185	0/0:2,0:2:6:0,6,63	0/0:6,0:6:18:0,18,195	0/0:4,0:4:12:0,12,130	0/0:7,0:7:21:0,21,213	0/0:2,0:2:6:0,6,67	0/0:5,0:5:12:0,12,139	0/0:4,0:4:12:0,12,122	0/0:2,0:2:6:0,6,70	0/0:7,0:7:21:0,21,221	0/0:4,0:4:12:0,12,114	0/0:7,0:7:18:0,18,204	0/0:2,0:2:6:0,6,60	0/0:4,0:4:12:0,12,126	0/0:3,0:3:9:0,9,92	0/0:3,0:3:9:0,9,92	0/0:1,0:1:3:0,3,31	0/0:5,0:5:15:0,15,153	0/0:8,0:8:24:0,24,250	0/0:2,0:2:6:0,6,61	0/0:7,0:7:18:0,18,199	0/0:6,0:6:18:0,18,184	0/0:2,0:2:6:0,6,65	0/0:4,0:4:12:0,12,127	./.:.:.:.:.	0/0:2,0:2:6:0,6,65	0/0:2,0:2:3:0,3,45	./.:.:.:.:.	0/0:6,0:6:12:0,12,153	./.:.:.:.:.	0/0:8,0:8:12:0,12,179	./.:.:.:.:.	./.:.:.:.:.	0/0:21,0:21:60:0,60,669
chr1	17577246	.	A	G	1217.83	.	AC=22;AF=0.088;AN=250;BaseQRankSum=0.120;DP=857;Dels=0.00;FS=13.668;HaplotypeScore=0.0632;InbreedingCoeff=0.5209;MLEAC=16;MLEAF=0.064;MQ=59.85;MQ0=0;MQRankSum=1.138;QD=24.85;ReadPosRankSum=3.839	GT:AD:DP:GQ:PL	0/0:52,0:52:99:0,156,1656	0/0:25,0:25:66:0,66,719	0/0:14,0:14:42:0,42,426	0/0:38,0:38:99:0,108,1148	0/0:6,0:6:18:0,18,187	0/0:16,0:16:48:0,48,489	0/0:12,0:12:36:0,36,361	0/0:3,0:3:9:0,9,90	0/0:3,0:3:9:0,9,95	0/0:12,0:12:36:0,36,370	0/0:1,0:1:3:0,3,30	0/0:13,0:13:36:0,36,387	0/0:15,0:15:45:0,45,457	./.:.:.:.:.	0/0:16,0:16:48:0,48,507	0/0:14,0:14:42:0,42,434	0/0:14,0:14:42:0,42,436	./.:.:.:.:.	0/0:10,0:10:30:0,30,308	0/0:7,0:7:18:0,18,201	1/1:0,2:2:6:67,6,0	0/0:16,0:16:48:0,48,485	0/0:15,0:15:45:0,45,459	0/0:11,0:11:33:0,33,346	0/0:2,0:2:6:0,6,61	0/0:11,0:11:33:0,33,344	0/0:13,0:13:39:0,39,397	0/0:2,0:2:6:0,6,65	0/0:2,0:2:6:0,6,57	0/0:9,0:9:27:0,27,276	0/0:3,0:3:9:0,9,100	./.:.:.:.:.	0/0:14,0:14:36:0,36,400	0/0:2,0:2:6:0,6,66	0/0:10,0:10:27:0,27,296	0/0:4,0:4:12:0,12,122	0/0:16,0:16:45:0,45,488	0/0:16,0:16:42:0,42,464	0/0:10,0:10:30:0,30,325	0/0:3,0:3:9:0,9,96	./.:.:.:.:.	0/0:17,0:17:45:0,45,498	0/0:23,0:23:60:0,60,668	0/0:16,0:16:48:0,48,502	0/0:22,0:22:66:0,66,675	1/1:0,18:18:54:575,54,0	0/0:6,0:6:18:0,18,183	0/0:4,0:4:12:0,12,120	./.:.:.:.:.	0/0:2,0:2:3:0,3,45	0/0:4,0:4:12:0,12,119	0/0:3,0:3:9:0,9,95	0/0:7,0:7:21:0,21,218	0/0:3,0:3:9:0,9,96	0/0:6,0:6:18:0,18,184	0/0:1,0:1:3:0,3,32	0/0:2,0:2:6:0,6,60	0/0:4,0:4:12:0,12,118	0/0:3,0:3:9:0,9,97	0/0:3,0:3:9:0,9,97	./.:.:.:.:.	0/0:1,0:1:3:0,3,30	0/0:7,0:7:21:0,21,212	0/0:3,0:3:9:0,9,95	0/0:4,0:4:12:0,12,124	0/0:3,0:3:9:0,9,97	0/0:1,0:1:3:0,3,30	0/0:5,0:5:15:0,15,152	0/0:3,0:3:9:0,9,93	0/0:2,0:2:6:0,6,61	1/1:0,2:2:6:62,6,0	1/1:0,1:1:3:32,3,0	0/0:4,0:4:12:0,12,118	0/0:7,0:7:21:0,21,211	0/0:4,0:4:12:0,12,125	0/0:8,0:8:18:0,18,211	0/0:7,0:7:21:0,21,212	./.:.:.:.:.	0/0:3,0:3:9:0,9,93	0/0:1,0:1:3:0,3,33	0/0:1,0:1:3:0,3,29	0/0:1,0:1:3:0,3,31	1/1:0,3:3:9:97,9,0	0/0:3,0:3:9:0,9,91	0/0:6,0:6:18:0,18,184	0/0:3,0:3:9:0,9,91	./.:.:.:.:.	0/0:2,0:2:6:0,6,67	0/0:4,0:4:12:0,12,124	0/0:4,0:4:12:0,12,122	0/0:4,0:4:12:0,12,129	0/0:1,0:1:3:0,3,32	0/0:1,0:1:3:0,3,32	0/0:2,0:2:6:0,6,61	0/0:5,0:5:15:0,15,149	0/0:4,0:4:12:0,12,121	0/0:9,0:9:27:0,27,283	0/0:2,0:2:6:0,6,64	0/0:2,0:2:6:0,6,59	0/0:1,0:1:3:0,3,30	0/0:8,0:8:24:0,24,232	0/0:2,0:2:6:0,6,63	0/0:4,0:4:12:0,12,126	0/0:1,0:1:3:0,3,30	0/0:1,0:1:3:0,3,32	0/0:8,0:8:24:0,24,256	0/0:4,0:4:12:0,12,128	1/1:0,2:2:6:69,6,0	0/0:4,0:4:12:0,12,121	0/0:6,0:6:18:0,18,186	0/0:5,0:5:15:0,15,146	0/0:4,0:4:12:0,12,120	0/0:5,0:5:15:0,15,155	0/0:2,0:2:6:0,6,60	0/0:11,0:11:30:0,30,329	0/0:1,0:1:3:0,3,32	0/0:3,0:3:9:0,9,95	0/0:3,0:3:9:0,9,94	./.:.:.:.:.	./.:.:.:.:.	0/0:7,0:7:21:0,21,215	1/1:0,7:7:21:220,21,0	0/0:3,0:3:9:0,9,97	0/0:6,0:6:18:0,18,182	0/0:4,0:4:12:0,12,126	0/0:2,0:2:6:0,6,61	0/0:2,0:2:6:0,6,66	0/0:2,0:2:6:0,6,61	0/0:2,0:2:6:0,6,63	1/1:0,7:7:18:193,18,0	1/1:0,1:1:3:31,3,0	0/0:5,0:5:9:0,9,119	./.:.:.:.:.	1/1:0,2:2:3:32,3,0	./.:.:.:.:.	1/1:0,4:4:6:89,6,0	0/0:29,0:29:87:0,87,974
chr1	17577353	.	G	A	1418.31	.	AC=36;AF=0.136;AN=264;BaseQRankSum=0.367;DP=828;Dels=0.00;FS=3.795;HaplotypeScore=0.0907;InbreedingCoeff=0.5155;MLEAC=29;MLEAF=0.110;MQ=59.74;MQ0=0;MQRankSum=-0.286;QD=22.51;ReadPosRankSum=-1.935	GT:AD:DP:GQ:PL	0/0:40,0:40:99:0,120,1262	0/0:10,1:11:0:0,0,287	0/0:10,0:10:30:0,30,319	0/0:46,0:46:99:0,138,1436	0/0:14,0:14:42:0,42,448	0/0:7,0:7:21:0,21,220	0/0:10,0:10:30:0,30,322	0/0:1,0:1:3:0,3,35	0/0:6,0:6:18:0,18,197	0/0:10,0:10:30:0,30,317	0/0:1,0:1:3:0,3,33	0/0:7,0:7:21:0,21,224	0/0:12,0:12:36:0,36,392	1/1:0,3:3:9:95,9,0	0/0:18,0:18:54:0,54,576	1/1:0,13:13:39:390,39,0	0/0:17,0:17:51:0,51,532	1/1:0,1:1:3:30,3,0	0/0:10,0:10:30:0,30,313	0/0:2,0:2:6:0,6,63	0/0:1,0:1:3:0,3,35	0/0:14,0:14:42:0,42,440	0/0:17,0:17:48:0,48,513	0/0:27,0:27:78:0,78,837	1/1:0,1:1:3:32,3,0	0/0:10,0:10:27:0,27,284	0/0:16,0:16:45:0,45,485	0/0:1,0:1:3:0,3,28	0/0:1,0:1:3:0,3,31	0/0:20,0:20:57:0,57,609	0/0:2,0:2:6:0,6,67	0/0:1,0:1:3:0,3,36	0/0:15,0:15:42:0,42,455	0/0:1,0:1:3:0,3,32	0/0:5,0:5:15:0,15,158	1/1:0,2:2:6:61,6,0	0/0:15,0:15:42:0,42,461	0/0:15,0:15:45:0,45,474	0/0:9,0:9:27:0,27,282	./.:.:.:.:.	0/0:1,0:1:3:0,3,33	0/0:10,0:10:30:0,30,314	0/0:15,0:15:36:0,36,410	0/0:14,0:14:42:0,42,446	0/0:9,0:9:27:0,27,287	0/0:12,0:12:36:0,36,379	0/0:11,0:11:27:0,27,311	0/0:3,0:3:9:0,9,98	./.:.:.:.:.	0/0:3,0:3:9:0,9,97	0/0:5,0:5:12:0,12,139	0/0:4,0:4:12:0,12,120	0/0:4,0:4:9:0,9,108	0/0:3,0:3:9:0,9,97	0/0:6,0:6:18:0,18,189	./.:.:.:.:.	0/0:5,0:5:15:0,15,161	0/0:6,0:6:12:0,12,153	0/0:3,0:3:9:0,9,95	0/0:2,0:2:6:0,6,57	0/0:2,0:2:6:0,6,61	0/0:8,0:8:24:0,24,252	0/0:9,0:9:27:0,27,286	0/0:4,0:4:12:0,12,122	1/1:0,5:5:15:157,15,0	0/0:7,0:7:21:0,21,219	1/1:0,5:5:15:154,15,0	0/0:6,0:6:18:0,18,193	0/0:7,0:7:21:0,21,224	./.:.:.:.:.	0/0:2,0:2:6:0,6,63	0/0:3,0:3:9:0,9,95	0/0:5,0:5:15:0,15,160	0/0:3,0:3:9:0,9,92	0/0:6,0:6:18:0,18,192	0/0:4,0:4:12:0,12,127	0/0:2,0:2:3:0,3,45	0/0:3,0:3:9:0,9,96	0/0:3,0:3:9:0,9,96	0/0:5,0:5:12:0,12,145	0/0:2,0:2:6:0,6,63	0/0:2,0:2:6:0,6,66	0/0:7,0:7:21:0,21,232	0/0:4,0:4:12:0,12,128	0/0:5,0:5:15:0,15,158	0/1:1,1:2:24:24,0,26	0/0:2,0:2:6:0,6,66	0/0:5,0:5:15:0,15,154	0/0:2,0:2:6:0,6,65	0/0:6,0:6:18:0,18,199	0/0:1,0:1:3:0,3,32	1/1:0,3:3:9:91,9,0	0/0:4,0:4:12:0,12,125	0/0:1,0:1:3:0,3,32	1/1:0,5:5:15:150,15,0	1/1:0,3:3:9:97,9,0	1/1:0,2:2:6:58,6,0	1/1:0,2:2:6:63,6,0	1/1:0,1:1:3:31,3,0	1/1:0,2:2:6:62,6,0	0/1:1,3:4:19:84,0,19	0/0:4,0:4:12:0,12,129	0/0:3,0:3:9:0,9,92	0/0:4,0:4:12:0,12,130	0/0:2,0:2:6:0,6,62	0/0:6,0:6:12:0,12,153	0/0:4,0:4:12:0,12,130	0/0:8,0:8:24:0,24,248	0/1:1,1:2:25:25,0,27	1/1:0,2:2:6:57,6,0	1/1:0,3:3:9:86,9,0	0/1:1,1:2:25:25,0,27	0/0:4,0:4:12:0,12,130	0/0:6,0:6:18:0,18,186	0/0:9,0:9:21:0,21,232	0/0:2,0:2:6:0,6,63	0/0:6,0:6:18:0,18,186	0/0:1,0:1:3:0,3,32	0/0:3,0:3:9:0,9,94	0/0:1,0:1:3:0,3,25	0/0:3,0:3:9:0,9,97	0/0:5,0:5:15:0,15,158	0/0:6,0:6:18:0,18,192	0/0:5,0:5:15:0,15,158	0/0:5,0:5:15:0,15,158	0/0:4,0:4:12:0,12,128	0/0:4,0:4:12:0,12,127	0/0:3,0:3:6:0,6,72	0/0:3,0:3:9:0,9,95	0/0:4,0:4:9:0,9,106	0/0:1,0:1:3:0,3,32	0/0:2,0:2:3:0,3,45	0/0:2,0:2:3:0,3,45	0/0:4,0:4:9:0,9,107	./.:.:.:.:.	0/0:2,0:2:3:0,3,32	0/0:21,0:21:63:0,63,698
chr1	17577789	.	A	G	1608.05	.	AC=27;AF=0.102;AN=264;BaseQRankSum=0.988;DP=854;Dels=0.00;FS=0.000;HaplotypeScore=0.0639;InbreedingCoeff=0.5300;MLEAC=23;MLEAF=0.087;MQ=58.96;MQ0=0;MQRankSum=0.033;QD=23.65;ReadPosRankSum=-0.614	GT:AD:DP:GQ:PL	0/0:57,0:57:99:0,171,1786	0/0:15,0:15:42:0,42,448	0/0:11,0:11:33:0,33,342	0/0:28,0:28:84:0,84,839	0/0:21,0:21:63:0,63,637	0/0:8,0:8:24:0,24,245	0/0:9,0:9:27:0,27,277	0/0:1,0:1:3:0,3,32	0/0:1,0:1:3:0,3,32	0/0:4,0:4:12:0,12,118	0/0:1,0:1:3:0,3,32	0/0:13,0:13:39:0,39,379	0/0:13,0:13:36:0,36,389	0/0:2,0:2:6:0,6,63	0/0:20,0:20:57:0,57,595	0/0:10,0:10:27:0,27,288	0/0:15,0:15:45:0,45,469	0/0:4,0:4:12:0,12,129	0/0:4,0:4:12:0,12,126	0/0:2,0:2:6:0,6,61	1/1:0,4:4:12:115,12,0	0/0:15,0:15:39:0,39,423	0/0:12,0:12:36:0,36,364	0/0:19,0:19:48:0,48,535	0/0:5,0:5:15:0,15,159	0/0:22,0:22:66:0,66,670	0/0:15,0:15:42:0,42,432	0/0:2,0:2:6:0,6,60	0/0:2,0:2:6:0,6,63	0/0:11,0:11:33:0,33,336	0/0:5,0:5:15:0,15,162	0/0:3,0:3:9:0,9,96	0/0:11,0:11:33:0,33,337	0/0:2,0:2:6:0,6,64	0/0:10,0:10:30:0,30,316	0/0:1,0:1:3:0,3,32	0/0:18,0:18:51:0,51,538	0/0:5,0:5:15:0,15,153	0/0:8,0:8:24:0,24,241	0/0:1,0:1:3:0,3,32	0/0:2,0:2:6:0,6,69	0/0:19,0:19:48:0,48,542	0/0:18,0:18:48:0,48,524	0/0:23,0:23:69:0,69,709	0/0:14,0:14:39:0,39,405	1/1:0,13:13:39:401,39,0	0/0:6,0:6:18:0,18,184	0/0:1,0:1:3:0,3,32	0/0:3,0:3:9:0,9,90	0/0:4,0:4:12:0,12,122	./.:.:.:.:.	./.:.:.:.:.	0/0:7,0:7:21:0,21,215	0/0:6,0:6:18:0,18,185	0/0:5,0:5:15:0,15,153	0/0:1,0:1:3:0,3,31	0/0:5,0:5:12:0,12,134	0/0:3,0:3:9:0,9,92	0/0:7,0:7:21:0,21,214	0/0:6,0:6:18:0,18,182	0/0:2,0:2:6:0,6,63	0/0:1,0:1:3:0,3,32	0/0:11,0:11:30:0,30,316	0/0:8,0:8:24:0,24,243	0/0:5,0:5:15:0,15,149	0/0:4,0:4:12:0,12,122	0/0:2,0:2:6:0,6,61	0/0:4,0:4:12:0,12,124	0/0:3,0:3:9:0,9,89	0/0:2,0:2:6:0,6,63	1/1:0,5:5:15:160,15,0	1/1:0,4:4:12:118,12,0	0/0:4,0:4:12:0,12,122	0/0:3,0:3:9:0,9,91	0/0:3,0:3:9:0,9,88	0/0:1,0:1:3:0,3,30	0/0:2,0:2:6:0,6,60	0/0:1,0:1:3:0,3,31	0/0:1,0:1:3:0,3,31	0/0:16,0:16:36:0,36,432	0/0:2,0:2:6:0,6,59	0/0:4,0:4:12:0,12,130	1/1:0,9:9:27:283,27,0	0/0:1,0:1:3:0,3,30	0/0:3,0:3:9:0,9,92	0/0:5,0:5:15:0,15,161	0/0:2,0:2:6:0,6,61	0/0:9,0:9:27:0,27,272	0/0:3,0:3:9:0,9,92	0/0:2,0:2:6:0,6,63	./.:.:.:.:.	0/0:2,0:2:6:0,6,61	0/0:2,0:2:6:0,6,59	0/0:2,0:2:6:0,6,62	0/0:2,0:2:6:0,6,64	0/0:1,0:1:3:0,3,32	0/0:5,0:5:15:0,15,151	0/0:1,0:1:3:0,3,34	0/0:1,0:1:3:0,3,29	0/0:3,0:3:9:0,9,92	0/1:5,1:6:9:9,0,144	0/0:4,0:4:12:0,12,120	0/0:3,0:3:9:0,9,86	0/0:3,0:3:9:0,9,89	0/0:1,0:1:3:0,3,30	0/0:5,0:5:15:0,15,152	0/0:2,0:2:6:0,6,67	1/1:0,9:9:27:282,27,0	0/0:3,0:3:9:0,9,95	0/0:5,0:5:15:0,15,149	0/0:7,0:7:21:0,21,216	0/0:3,0:3:9:0,9,96	0/0:9,0:9:27:0,27,277	0/0:7,0:7:21:0,21,206	0/0:5,0:5:15:0,15,152	0/0:3,0:3:9:0,9,93	0/0:3,0:3:9:0,9,90	0/0:2,0:2:6:0,6,57	0/0:1,0:1:3:0,3,32	0/0:2,0:2:6:0,6,61	0/0:9,0:9:27:0,27,269	1/1:0,7:7:21:215,21,0	0/0:5,0:5:15:0,15,158	./.:.:.:.:.	0/0:5,0:5:15:0,15,148	0/0:4,0:4:12:0,12,123	0/0:3,0:3:9:0,9,92	0/0:8,0:8:24:0,24,249	0/0:2,0:2:6:0,6,59	1/1:0,2:2:6:63,6,0	1/1:0,1:1:3:31,3,0	./.:.:.:.:.	1/1:0,1:1:3:31,3,0	1/1:0,4:4:12:116,12,0	1/1:0,1:1:3:32,3,0	1/1:0,2:2:6:62,6,0	0/0:23,0:23:69:0,69,758
chr1	17585078	.	G	A	968.14	.	AC=18;AF=0.080;AN=226;BaseQRankSum=-3.488;DP=459;Dels=0.00;FS=0.000;HaplotypeScore=0.1345;InbreedingCoeff=0.3648;MLEAC=14;MLEAF=0.062;MQ=52.89;MQ0=26;MQRankSum=2.381;QD=22.00;ReadPosRankSum=1.702	GT:AD:DP:GQ:PL	0/0:19,0:19:57:0,57,608	0/0:12,0:12:33:0,33,344	1/1:0,10:10:27:288,27,0	0/0:16,0:16:39:0,39,436	0/0:6,0:6:18:0,18,190	0/0:6,0:6:12:0,12,129	0/0:3,0:3:9:0,9,94	0/0:4,0:4:12:0,12,126	0/0:2,0:2:3:0,3,31	0/0:2,0:2:6:0,6,61	0/0:5,0:5:15:0,15,154	0/0:2,0:2:3:0,3,32	0/0:6,0:6:15:0,15,160	./.:.:.:.:.	0/0:9,0:9:21:0,21,213	0/0:4,0:4:9:0,9,91	0/0:5,0:5:12:0,12,123	./.:.:.:.:.	./.:.:.:.:.	./.:.:.:.:.	0/0:4,0:4:12:0,12,121	0/0:4,0:4:9:0,9,98	1/1:0,8:8:24:241,24,0	0/0:10,0:10:27:0,27,292	0/0:2,0:2:6:0,6,64	0/0:6,0:6:12:0,12,128	0/0:11,0:11:24:0,24,262	0/0:2,0:2:6:0,6,62	0/0:2,0:2:6:0,6,66	0/0:6,0:6:12:0,12,125	0/0:1,0:1:3:0,3,31	0/0:1,0:1:3:0,3,32	0/0:4,0:4:6:0,6,73	0/0:1,0:1:3:0,3,32	0/0:2,0:2:3:0,3,33	0/0:3,0:3:9:0,9,97	0/0:16,0:16:39:0,39,437	0/0:5,0:5:15:0,15,155	0/0:3,0:3:6:0,6,75	0/0:2,0:2:6:0,6,61	0/0:2,0:2:6:0,6,61	0/0:1,0:1:3:0,3,33	0/0:7,0:7:21:0,21,218	0/0:4,0:4:12:0,12,128	0/0:5,0:5:15:0,15,155	0/0:6,0:6:9:0,9,104	1/1:0,8:8:21:218,21,0	0/0:1,0:1:3:0,3,30	0/0:4,0:4:6:0,6,76	./.:.:.:.:.	./.:.:.:.:.	./.:.:.:.:.	0/0:2,0:2:6:0,6,61	./.:.:.:.:.	0/0:1,0:1:3:0,3,32	0/0:1,0:1:3:0,3,29	0/0:1,0:1:3:0,3,29	0/0:2,0:2:6:0,6,56	0/0:1,0:1:3:0,3,32	0/0:2,0:2:6:0,6,62	0/0:3,0:3:9:0,9,97	0/0:2,0:2:6:0,6,63	0/0:4,0:4:12:0,12,124	./.:.:.:.:.	0/0:3,0:3:9:0,9,94	0/0:3,0:3:9:0,9,91	0/0:1,0:1:3:0,3,32	0/0:3,0:3:9:0,9,95	0/0:4,0:4:12:0,12,119	0/0:1,0:1:3:0,3,30	0/0:3,0:3:9:0,9,92	0/0:1,0:1:3:0,3,31	./.:.:.:.:.	0/0:1,0:1:3:0,3,32	0/0:5,0:5:12:0,12,133	0/0:2,0:2:6:0,6,61	0/0:2,0:2:6:0,6,63	1/1:1,3:4:6:75,6,0	./.:.:.:.:.	0/0:1,0:1:3:0,3,32	./.:.:.:.:.	./.:.:.:.:.	0/0:3,0:3:9:0,9,96	1/1:0,2:2:6:66,6,0	0/0:4,0:4:12:0,12,124	0/0:4,0:4:12:0,12,127	./.:.:.:.:.	0/0:4,0:4:12:0,12,131	./.:.:.:.:.	0/0:4,0:4:12:0,12,127	./.:.:.:.:.	0/0:1,0:1:3:0,3,31	0/0:2,0:2:6:0,6,62	0/0:2,0:2:3:0,3,31	0/0:1,0:1:3:0,3,31	0/0:3,0:3:9:0,9,94	0/0:4,0:4:12:0,12,118	./.:.:.:.:.	0/0:1,0:1:3:0,3,32	./.:.:.:.:.	0/0:3,0:3:9:0,9,97	./.:.:.:.:.	0/0:2,0:2:6:0,6,60	1/1:0,2:2:3:32,3,0	./.:.:.:.:.	1/1:0,4:4:12:116,12,0	0/0:7,0:7:21:0,21,223	0/0:2,0:2:3:0,3,45	0/0:5,0:5:15:0,15,156	0/0:2,0:2:6:0,6,57	0/0:4,0:4:12:0,12,122	0/0:5,0:5:15:0,15,160	0/0:2,0:2:6:0,6,61	0/0:3,0:3:9:0,9,90	./.:.:.:.:.	0/0:1,0:1:3:0,3,32	0/0:1,0:1:3:0,3,31	0/0:1,0:1:3:0,3,31	0/0:3,0:3:9:0,9,95	0/0:2,0:2:6:0,6,63	0/0:4,0:4:9:0,9,90	0/0:1,0:1:3:0,3,34	0/0:1,0:1:3:0,3,32	0/0:6,0:6:15:0,15,167	0/0:1,0:1:3:0,3,32	0/0:3,0:3:9:0,9,95	1/1:0,2:2:6:61,6,0	1/1:0,4:4:12:126,12,0	0/0:2,0:2:6:0,6,61	./.:.:.:.:.	./.:.:.:.:.	./.:.:1:.:.	0/0:4,0:4:3:0,3,45	0/0:8,0:8:12:0,12,148	0/0:5,0:5:6:0,6,89	0/0:5,0:5:6:0,6,76	0/0:26,0:26:78:0,78,866
chr1	17585308	.	A	G	2017.49	.	AC=23;AF=0.096;AN=240;BaseQRankSum=0.458;DP=789;Dels=0.00;FS=2.087;HaplotypeScore=0.0628;InbreedingCoeff=0.5749;MLEAC=20;MLEAF=0.083;MQ=59.04;MQ0=0;MQRankSum=2.069;QD=26.55;ReadPosRankSum=1.898	GT:AD:DP:GQ:PL	0/0:50,0:50:99:0,138,1516	1/1:0,14:14:42:442,42,0	0/0:9,0:9:27:0,27,282	0/0:33,0:33:99:0,99,1027	0/0:12,0:12:36:0,36,360	0/0:4,0:4:12:0,12,123	0/0:7,0:7:21:0,21,214	0/0:1,0:1:3:0,3,31	0/0:2,0:2:6:0,6,62	0/0:10,0:10:30:0,30,325	0/0:5,0:5:15:0,15,155	0/0:8,0:8:24:0,24,249	0/0:16,0:16:48:0,48,484	./.:.:.:.:.	0/0:17,0:17:51:0,51,531	0/0:15,0:15:45:0,45,456	0/0:2,0:2:6:0,6,61	./.:.:.:.:.	0/0:2,0:2:6:0,6,60	0/0:2,0:2:3:0,3,45	0/0:4,0:4:12:0,12,122	0/0:6,0:6:18:0,18,181	0/0:12,0:12:36:0,36,365	0/0:24,0:24:69:0,69,730	./.:.:.:.:.	0/0:17,0:17:51:0,51,512	0/0:10,0:10:30:0,30,307	0/0:3,0:3:9:0,9,94	0/0:3,0:3:9:0,9,97	0/0:17,0:17:48:0,48,509	0/0:4,0:4:12:0,12,121	./.:.:.:.:.	0/0:6,0:6:18:0,18,176	0/0:2,0:2:6:0,6,65	0/0:23,0:23:63:0,63,697	0/0:4,0:4:12:0,12,123	0/0:11,0:11:30:0,30,318	0/0:9,0:9:21:0,21,246	0/0:4,0:4:12:0,12,121	0/0:4,0:4:12:0,12,130	0/0:1,0:1:3:0,3,32	0/0:11,0:11:33:0,33,334	0/0:24,0:24:66:0,66,718	0/0:14,0:14:42:0,42,420	1/1:0,16:16:48:500,48,0	0/0:4,0:4:9:0,9,108	0/0:13,0:13:39:0,39,410	0/0:3,0:3:9:0,9,97	0/0:3,0:3:9:0,9,92	./.:.:.:.:.	0/0:1,0:1:3:0,3,30	0/0:3,0:3:9:0,9,94	0/0:7,0:7:21:0,21,217	0/0:3,0:3:9:0,9,92	0/0:3,0:3:9:0,9,95	./.:.:.:.:.	0/0:4,0:4:9:0,9,110	0/0:4,0:4:12:0,12,128	./.:.:.:.:.	0/0:5,0:5:15:0,15,155	0/0:3,0:3:9:0,9,90	0/0:5,0:5:15:0,15,159	0/0:6,0:6:18:0,18,181	0/0:7,0:7:21:0,21,218	0/0:5,0:5:15:0,15,160	0/0:5,0:5:15:0,15,154	0/0:5,0:5:15:0,15,152	0/0:5,0:5:15:0,15,154	0/0:1,0:1:3:0,3,32	./.:.:.:.:.	0/0:1,0:1:3:0,3,30	0/0:1,0:1:3:0,3,32	1/1:0,1:1:3:31,3,0	0/1:2,4:6:41:114,0,41	0/0:2,0:2:6:0,6,62	0/0:4,0:4:12:0,12,127	0/0:5,0:5:15:0,15,154	0/0:3,0:3:9:0,9,99	./.:.:.:.:.	1/1:0,9:9:24:270,24,0	0/0:1,0:1:3:0,3,30	./.:.:.:.:.	0/0:5,0:5:15:0,15,163	0/0:1,0:1:3:0,3,33	1/1:0,2:2:6:61,6,0	0/0:6,0:6:18:0,18,188	0/0:6,0:6:18:0,18,191	0/0:3,0:3:9:0,9,92	0/0:2,0:2:6:0,6,58	0/0:2,0:2:6:0,6,63	./.:.:.:.:.	0/0:4,0:4:9:0,9,107	0/0:5,0:5:15:0,15,151	./.:.:.:.:.	0/0:6,0:6:15:0,15,177	0/0:3,0:3:9:0,9,95	0/0:3,0:3:9:0,9,93	0/0:2,0:2:6:0,6,63	0/0:1,0:1:3:0,3,32	0/0:2,0:2:6:0,6,63	0/0:4,0:4:12:0,12,128	./.:.:.:.:.	0/0:6,0:6:18:0,18,175	0/0:4,0:4:12:0,12,129	1/1:0,2:2:6:66,6,0	0/0:5,0:5:15:0,15,154	0/0:7,0:7:21:0,21,214	0/0:8,0:8:24:0,24,253	0/0:5,0:5:15:0,15,158	./.:.:.:.:.	0/0:7,0:7:21:0,21,213	0/0:5,0:5:15:0,15,160	0/0:5,0:5:15:0,15,157	0/0:5,0:5:15:0,15,154	0/0:4,0:4:12:0,12,128	0/0:3,0:3:9:0,9,89	0/0:5,0:5:15:0,15,157	0/0:2,0:2:6:0,6,59	0/0:3,0:3:9:0,9,92	1/1:0,6:6:18:189,18,0	0/0:5,0:5:15:0,15,157	0/0:3,0:3:9:0,9,96	1/1:0,6:6:18:193,18,0	1/1:0,6:6:18:189,18,0	1/1:0,4:4:12:128,12,0	1/1:0,4:4:12:124,12,0	0/0:9,0:9:27:0,27,289	0/0:1,0:1:3:0,3,33	0/0:5,0:5:15:0,15,148	./.:.:.:.:.	./.:.:.:.:.	./.:.:.:.:.	0/0:8,0:8:18:0,18,211	0/0:6,0:6:9:0,9,134	0/0:2,0:2:3:0,3,45	0/0:1,0:1:3:0,3,32	0/0:24,0:24:72:0,72,824
chr1	17587364	.	A	G	1063.39	.	AC=27;AF=0.107;AN=252;BaseQRankSum=2.661;DP=675;Dels=0.00;FS=0.000;HaplotypeScore=0.0441;InbreedingCoeff=0.4927;MLEAC=21;MLEAF=0.083;MQ=59.59;MQ0=0;MQRankSum=-0.219;QD=22.15;ReadPosRankSum=2.009	GT:AD:DP:GQ:PL	0/0:35,0:35:99:0,99,1041	0/0:18,0:18:54:0,54,550	0/0:12,0:12:36:0,36,360	0/0:20,0:20:57:0,57,602	0/0:11,0:11:30:0,30,316	0/0:10,0:10:30:0,30,301	0/0:9,0:9:27:0,27,261	0/0:1,0:1:3:0,3,30	0/0:4,0:4:12:0,12,115	0/0:9,0:9:27:0,27,272	0/0:2,0:2:6:0,6,59	0/0:8,0:8:24:0,24,239	0/0:9,0:9:24:0,24,253	0/0:2,0:2:6:0,6,61	0/0:9,0:9:27:0,27,270	0/0:9,0:9:21:0,21,227	0/0:12,0:12:33:0,33,344	0/1:1,1:2:21:26,0,21	0/0:4,0:4:12:0,12,123	0/0:1,0:1:3:0,3,29	1/1:0,1:1:3:31,3,0	0/0:6,0:6:18:0,18,178	0/0:7,0:7:21:0,21,207	0/0:14,0:14:42:0,42,428	0/0:3,0:3:9:0,9,95	0/0:12,0:12:33:0,33,362	0/0:13,0:13:39:0,39,385	0/0:1,0:1:3:0,3,32	0/0:2,0:2:6:0,6,61	0/0:9,0:9:27:0,27,274	0/0:9,0:9:27:0,27,284	0/0:7,0:7:21:0,21,214	0/0:17,0:17:51:0,51,508	0/0:1,0:1:3:0,3,31	0/0:10,0:10:30:0,30,309	0/0:5,0:5:15:0,15,159	0/0:15,0:15:45:0,45,468	0/0:5,0:5:15:0,15,153	0/0:2,0:2:6:0,6,59	./.:.:.:.:.	0/0:1,0:1:3:0,3,33	0/0:13,0:13:36:0,36,380	0/0:15,0:15:42:0,42,442	0/0:17,0:17:45:0,45,485	0/0:12,0:12:36:0,36,362	1/1:0,9:9:27:279,27,0	0/0:7,0:7:21:0,21,208	0/0:1,0:1:3:0,3,32	0/0:3,0:3:6:0,6,75	0/0:3,0:3:9:0,9,92	./.:.:.:.:.	0/0:1,0:1:3:0,3,33	0/0:2,0:2:6:0,6,59	0/0:3,0:3:9:0,9,92	0/0:6,0:6:15:0,15,170	0/0:3,0:3:9:0,9,87	0/0:4,0:4:12:0,12,125	0/0:3,0:3:9:0,9,90	0/0:2,0:2:6:0,6,59	0/0:4,0:4:12:0,12,122	0/0:1,0:1:3:0,3,30	0/0:2,0:2:6:0,6,57	0/0:6,0:6:18:0,18,185	0/0:1,0:1:3:0,3,32	0/0:2,0:2:6:0,6,63	./.:.:.:.:.	0/0:1,0:1:3:0,3,30	0/0:3,0:3:9:0,9,98	0/0:4,0:4:12:0,12,121	0/0:4,0:4:12:0,12,119	1/1:0,1:1:3:31,3,0	1/1:0,4:4:12:126,12,0	0/0:1,0:1:3:0,3,33	0/0:2,0:2:6:0,6,57	0/0:3,0:3:9:0,9,92	./.:.:.:.:.	./.:.:.:.:.	./.:.:.:.:.	0/0:1,0:1:3:0,3,31	0/0:6,0:6:18:0,18,182	0/0:4,0:4:12:0,12,122	0/0:1,0:1:3:0,3,31	1/1:0,4:4:12:127,12,0	0/0:1,0:1:3:0,3,29	0/0:2,0:2:6:0,6,59	0/0:3,0:3:9:0,9,89	0/0:3,0:3:9:0,9,93	0/0:3,0:3:9:0,9,92	0/0:5,0:5:15:0,15,150	0/0:5,0:5:15:0,15,152	0/0:1,0:1:3:0,3,29	0/0:1,0:1:3:0,3,29	0/0:3,0:3:9:0,9,95	./.:.:.:.:.	0/0:3,0:3:6:0,6,74	0/0:5,0:5:15:0,15,149	0/0:5,0:5:15:0,15,157	0/0:2,0:2:6:0,6,59	0/0:3,0:3:9:0,9,89	0/0:1,0:1:3:0,3,29	0/0:4,0:4:12:0,12,126	0/0:1,0:1:3:0,3,32	0/0:6,0:6:18:0,18,177	0/0:3,0:3:9:0,9,92	./.:.:.:.:.	0/0:1,0:1:3:0,3,32	0/0:7,0:7:21:0,21,210	1/1:0,4:4:12:121,12,0	0/0:1,0:1:3:0,3,30	./.:.:.:.:.	0/0:5,0:5:15:0,15,156	0/0:1,0:1:3:0,3,30	0/0:4,0:4:12:0,12,119	0/0:7,0:7:21:0,21,211	0/0:4,0:4:12:0,12,118	0/0:4,0:4:12:0,12,120	0/0:1,0:1:3:0,3,33	0/0:6,0:6:18:0,18,186	0/0:3,0:3:9:0,9,92	0/0:1,0:1:3:0,3,29	0/0:5,0:5:15:0,15,148	1/1:0,5:5:15:154,15,0	0/0:5,0:5:15:0,15,152	0/0:4,0:4:12:0,12,122	./.:.:.:.:.	0/0:5,0:5:15:0,15,149	./.:.:.:.:.	0/0:3,0:3:9:0,9,92	0/0:4,0:4:12:0,12,122	1/1:0,4:4:6:89,6,0	1/1:0,3:3:6:74,6,0	0/0:7,0:7:15:0,15,180	1/1:0,2:2:3:45,3,0	1/1:0,5:5:9:119,9,0	1/1:0,3:3:9:96,9,0	1/1:0,1:1:3:31,3,0	0/0:23,0:23:69:0,69,769
chr1	17587385	.	G	C	1412.89	.	AC=17;AF=0.067;AN=252;BaseQRankSum=1.182;DP=751;Dels=0.00;FS=1.107;HaplotypeScore=0.0235;InbreedingCoeff=0.4506;MLEAC=15;MLEAF=0.060;MQ=59.66;MQ0=0;MQRankSum=0.660;QD=26.16;ReadPosRankSum=-1.327	GT:AD:DP:GQ:PL	0/0:44,0:44:99:0,120,1294	1/1:0,13:13:39:415,39,0	0/0:14,0:14:42:0,42,439	0/0:29,0:29:75:0,75,853	0/0:15,0:15:42:0,42,472	0/0:7,0:7:21:0,21,219	0/0:10,0:10:30:0,30,328	0/0:2,0:2:6:0,6,61	0/0:4,0:4:12:0,12,131	0/0:13,0:13:39:0,39,410	0/0:1,0:1:3:0,3,32	0/0:6,0:6:18:0,18,184	0/0:10,0:11:30:0,30,312	0/0:1,0:1:3:0,3,26	0/0:11,0:11:33:0,33,357	0/0:9,0:9:27:0,27,282	0/0:11,0:11:30:0,30,325	0/0:2,0:2:6:0,6,65	0/0:6,0:6:18:0,18,194	0/0:1,0:1:3:0,3,29	0/0:2,0:2:6:0,6,63	0/0:8,0:8:24:0,24,252	0/0:9,0:9:27:0,27,284	0/0:11,0:11:33:0,33,355	0/0:4,0:4:12:0,12,134	0/0:12,0:13:33:0,33,366	0/0:16,0:16:48:0,48,524	0/0:1,0:1:3:0,3,32	0/0:2,0:2:6:0,6,67	0/0:12,0:12:33:0,33,362	0/0:10,0:10:30:0,30,328	0/0:5,0:5:15:0,15,161	0/0:21,0:21:60:0,60,639	0/0:2,0:2:6:0,6,63	0/0:9,0:9:24:0,24,259	0/0:4,0:4:12:0,12,131	0/0:15,0:15:42:0,42,461	0/0:7,0:7:21:0,21,226	0/0:5,0:5:15:0,15,159	0/0:1,0:1:3:0,3,32	0/0:3,0:3:9:0,9,97	0/0:9,0:9:24:0,24,269	0/0:16,0:16:48:0,48,515	0/0:20,0:20:57:0,57,631	1/1:0,14:14:36:414,36,0	0/0:11,0:11:30:0,30,338	0/0:6,0:6:18:0,18,192	0/0:1,0:1:3:0,3,31	0/0:5,0:5:12:0,12,141	0/0:2,0:2:6:0,6,61	./.:.:.:.:.	0/0:1,0:1:3:0,3,32	0/0:3,0:3:9:0,9,102	0/0:4,0:4:12:0,12,128	0/0:5,0:5:15:0,15,160	0/0:3,0:3:9:0,9,92	0/0:3,0:3:9:0,9,98	0/0:5,0:5:15:0,15,161	0/0:5,0:5:15:0,15,163	0/0:6,0:6:15:0,15,178	0/0:4,0:4:9:0,9,108	0/0:2,0:2:6:0,6,61	0/0:5,0:5:15:0,15,156	0/0:2,0:2:6:0,6,65	0/0:3,0:3:9:0,9,97	0/0:1,0:1:3:0,3,33	0/0:2,0:2:6:0,6,63	0/0:3,0:3:9:0,9,93	0/0:4,0:4:12:0,12,126	0/0:3,0:3:9:0,9,96	0/0:2,0:2:6:0,6,60	0/0:3,0:3:9:0,9,97	./.:.:.:.:.	0/1:1,1:2:26:28,0,26	0/0:5,0:5:15:0,15,158	0/0:3,0:3:9:0,9,96	./.:.:.:.:.	./.:.:.:.:.	0/0:1,0:1:3:0,3,32	1/1:0,7:7:21:216,21,0	0/0:4,0:4:12:0,12,123	0/0:1,0:1:3:0,3,29	0/0:4,0:4:12:0,12,129	0/0:3,0:3:9:0,9,98	1/1:0,1:1:3:32,3,0	0/0:3,0:3:9:0,9,92	0/0:3,0:3:9:0,9,95	0/0:3,0:3:9:0,9,95	0/0:7,0:7:18:0,18,199	0/0:5,0:5:15:0,15,160	0/0:1,0:1:3:0,3,32	0/0:2,0:2:6:0,6,59	0/0:3,0:3:9:0,9,95	./.:.:.:.:.	./.:.:.:.:.	0/0:2,0:2:6:0,6,62	0/0:5,0:5:15:0,15,161	0/0:2,0:2:6:0,6,61	0/0:3,0:3:9:0,9,92	0/0:2,0:2:6:0,6,64	0/0:5,0:5:15:0,15,159	0/0:2,0:2:3:0,3,32	0/0:5,0:5:15:0,15,157	0/0:4,0:4:12:0,12,126	./.:.:.:.:.	0/0:3,0:3:9:0,9,97	0/0:5,0:5:15:0,15,167	0/0:5,0:5:15:0,15,159	0/0:1,0:1:3:0,3,32	./.:.:.:.:.	0/0:5,0:5:15:0,15,158	0/0:1,0:1:3:0,3,34	0/0:6,0:6:18:0,18,191	0/0:7,0:7:21:0,21,221	0/0:5,0:5:15:0,15,161	0/0:5,0:5:15:0,15,162	0/0:1,0:1:3:0,3,31	0/0:7,0:7:18:0,18,199	0/0:5,0:5:15:0,15,153	1/1:0,2:2:6:63,6,0	0/0:6,0:6:18:0,18,187	0/0:5,0:5:15:0,15,157	1/1:0,7:7:21:226,21,0	1/1:0,3:3:9:96,9,0	./.:.:.:.:.	1/1:0,5:5:15:160,15,0	./.:.:.:.:.	0/0:4,0:4:12:0,12,136	0/0:6,0:6:18:0,18,197	0/0:2,0:2:3:0,3,32	0/0:3,0:3:6:0,6,76	0/0:5,0:5:12:0,12,139	0/0:2,0:2:3:0,3,45	0/0:5,0:5:9:0,9,120	0/0:4,1:5:9:0,9,107	./.:.:.:.:.	0/0:23,0:23:69:0,69,779
chr1	17587405	.	A	G	1578.29	.	AC=25;AF=0.096;AN=260;BaseQRankSum=1.438;DP=859;Dels=0.00;FS=0.000;HaplotypeScore=0.0449;InbreedingCoeff=0.5490;MLEAC=20;MLEAF=0.077;MQ=59.70;MQ0=0;MQRankSum=2.114;QD=24.66;ReadPosRankSum=4.370	GT:AD:DP:GQ:PL	0/0:35,0:35:99:0,102,1100	0/0:18,0:18:54:0,54,555	0/0:16,0:16:48:0,48,494	0/0:29,0:29:78:0,78,840	0/0:17,0:17:51:0,51,528	0/0:9,0:9:27:0,27,279	0/0:7,0:7:21:0,21,214	0/0:2,0:2:6:0,6,63	0/0:3,0:3:9:0,9,91	0/0:13,0:13:39:0,39,401	./.:.:.:.:.	0/0:14,0:14:42:0,42,430	0/0:10,0:10:30:0,30,307	0/0:1,0:1:3:0,3,32	0/0:13,0:13:39:0,39,402	0/0:13,0:13:39:0,39,394	0/0:16,0:17:45:0,45,485	0/1:1,1:2:25:25,0,26	0/0:5,0:5:15:0,15,154	0/0:4,0:4:12:0,12,123	1/1:0,3:3:9:97,9,0	0/0:9,0:9:27:0,27,270	0/0:15,0:15:45:0,45,470	0/0:12,0:12:33:0,33,362	0/0:4,0:4:12:0,12,126	0/0:13,0:13:39:0,39,401	0/0:19,0:19:57:0,57,586	0/0:1,0:1:3:0,3,29	0/0:3,0:3:9:0,9,101	0/0:16,0:16:45:0,45,477	0/0:12,0:12:36:0,36,392	0/0:4,0:4:12:0,12,129	0/0:21,0:21:60:0,60,630	0/0:2,0:2:6:0,6,61	0/0:10,0:10:30:0,30,317	0/0:3,0:3:9:0,9,93	0/0:21,0:21:60:0,60,639	0/0:8,0:8:24:0,24,241	0/0:6,0:6:18:0,18,183	0/0:1,0:1:3:0,3,32	0/0:3,0:3:9:0,9,95	0/0:12,0:12:33:0,33,354	0/0:16,0:16:45:0,45,479	0/0:16,0:16:48:0,48,485	0/0:15,0:15:39:0,39,432	1/1:0,19:19:54:591,54,0	0/0:8,0:8:24:0,24,245	0/0:1,0:1:3:0,3,32	0/0:5,0:5:12:0,12,136	0/0:4,0:4:12:0,12,126	./.:.:.:.:.	0/0:2,0:2:6:0,6,61	0/0:5,0:5:15:0,15,159	0/0:4,0:4:12:0,12,121	0/0:8,0:8:24:0,24,247	0/0:2,0:2:6:0,6,60	0/0:2,0:2:6:0,6,57	0/0:11,0:11:33:0,33,334	0/0:7,0:7:21:0,21,221	0/0:8,0:8:21:0,21,242	0/0:4,0:4:9:0,9,104	0/0:1,0:1:3:0,3,32	0/0:6,0:6:18:0,18,187	0/0:5,0:5:15:0,15,160	0/0:4,0:4:12:0,12,126	0/0:1,0:1:3:0,3,30	0/0:3,0:3:9:0,9,95	0/0:6,0:6:15:0,15,170	0/0:8,0:8:24:0,24,252	0/0:2,0:2:6:0,6,59	1/1:0,4:4:12:130,12,0	1/1:0,3:3:9:95,9,0	0/0:1,0:1:3:0,3,32	0/0:3,0:3:9:0,9,97	0/0:5,0:5:15:0,15,148	0/0:3,0:3:9:0,9,92	./.:.:.:.:.	0/0:1,0:1:3:0,3,33	0/0:3,0:3:9:0,9,95	0/0:6,0:6:18:0,18,184	0/0:4,0:4:12:0,12,122	0/0:1,0:1:3:0,3,31	1/1:0,4:4:12:135,12,0	0/0:4,0:4:12:0,12,120	0/0:1,0:1:3:0,3,28	0/0:2,0:2:6:0,6,64	0/0:2,0:2:6:0,6,61	0/0:4,0:4:12:0,12,128	0/0:5,0:5:12:0,12,139	0/0:4,0:4:12:0,12,128	0/0:3,0:3:9:0,9,97	0/0:3,0:3:9:0,9,95	0/0:3,0:3:9:0,9,89	0/0:1,0:1:3:0,3,32	0/0:2,0:2:6:0,6,65	0/0:1,0:1:3:0,3,31	0/0:3,0:3:9:0,9,91	0/0:2,0:2:6:0,6,63	0/0:1,0:1:3:0,3,32	0/0:1,0:1:3:0,3,31	0/0:4,0:4:12:0,12,121	0/0:3,0:3:9:0,9,92	0/0:4,0:4:12:0,12,124	0/0:6,0:6:18:0,18,184	./.:.:.:.:.	0/0:6,0:6:18:0,18,189	0/0:4,0:4:12:0,12,130	1/1:0,7:7:21:227,21,0	0/0:1,0:1:3:0,3,32	./.:.:.:.:.	0/0:7,0:7:21:0,21,218	0/0:1,0:1:3:0,3,32	0/0:9,0:9:27:0,27,275	0/0:7,0:7:21:0,21,216	0/0:7,0:7:18:0,18,203	0/0:9,0:9:27:0,27,275	0/0:3,0:3:9:0,9,94	0/0:6,0:6:15:0,15,169	0/0:6,0:6:18:0,18,178	0/0:4,0:4:12:0,12,126	0/0:5,0:5:12:0,12,138	1/1:0,6:6:18:189,18,0	0/0:10,0:10:30:0,30,309	0/0:1,0:1:3:0,3,32	0/0:4,0:4:12:0,12,131	0/0:4,0:4:12:0,12,118	./.:.:.:.:.	0/0:5,0:5:15:0,15,159	0/0:6,0:6:18:0,18,185	./.:.:.:.:.	1/1:0,1:1:3:30,3,0	0/0:3,0:3:6:0,6,74	1/1:0,3:3:6:77,6,0	1/1:0,5:5:9:121,9,0	1/1:0,4:5:9:109,9,0	1/1:0,2:2:3:45,3,0	0/0:26,0:26:78:0,78,875
chr1	17587774	.	T	C	797.35	.	AC=23;AF=0.092;AN=250;BaseQRankSum=2.967;DP=629;Dels=0.00;FS=1.528;HaplotypeScore=0.0493;InbreedingCoeff=0.4341;MLEAC=17;MLEAF=0.068;MQ=59.41;MQ0=0;MQRankSum=0.667;QD=21.55;ReadPosRankSum=-1.559	GT:AD:DP:GQ:PL	0/0:25,0:25:75:0,75,774	1/1:0,10:10:30:312,30,0	0/0:8,0:8:24:0,24,236	0/0:28,0:28:81:0,81,817	0/0:10,0:10:30:0,30,297	0/0:9,0:9:24:0,24,243	0/0:9,0:9:27:0,27,264	./.:.:.:.:.	0/0:2,0:2:6:0,6,67	0/0:6,0:6:18:0,18,176	0/0:3,0:3:9:0,9,98	0/0:13,0:13:39:0,39,398	0/0:11,0:11:33:0,33,326	0/0:2,0:2:6:0,6,55	0/0:15,0:15:45:0,45,454	0/0:12,1:13:33:0,33,344	0/0:11,0:11:33:0,33,327	0/0:4,0:4:12:0,12,124	./.:.:.:.:.	0/0:2,0:2:6:0,6,59	0/0:1,0:1:3:0,3,32	0/0:2,0:2:6:0,6,59	0/0:10,0:10:27:0,27,283	0/0:14,0:14:42:0,42,422	./.:.:.:.:.	0/0:11,0:11:33:0,33,325	0/0:18,0:18:54:0,54,520	0/0:2,0:2:6:0,6,61	0/0:1,0:1:3:0,3,31	0/0:6,0:6:18:0,18,178	0/0:1,0:1:3:0,3,31	0/0:3,0:3:9:0,9,95	0/0:6,0:6:18:0,18,185	0/0:3,0:3:9:0,9,94	0/0:12,0:12:36:0,36,352	0/0:3,0:3:9:0,9,94	0/0:8,0:8:24:0,24,237	0/0:5,0:5:15:0,15,146	0/0:6,0:6:18:0,18,183	0/0:1,0:1:3:0,3,27	0/0:2,0:2:6:0,6,63	0/0:7,0:7:21:0,21,207	0/0:15,0:15:45:0,45,446	0/0:8,0:8:24:0,24,249	1/1:0,4:4:12:128,12,0	0/0:6,0:6:18:0,18,179	0/0:9,0:9:27:0,27,265	0/0:2,0:2:6:0,6,67	./.:.:.:.:.	0/0:7,0:7:21:0,21,204	0/0:2,0:2:6:0,6,58	0/0:2,0:2:6:0,6,59	0/0:4,0:4:12:0,12,117	0/0:4,0:4:12:0,12,120	0/0:2,0:2:6:0,6,57	0/0:5,0:5:15:0,15,156	0/0:2,0:2:6:0,6,57	0/0:4,0:4:12:0,12,123	0/0:1,0:1:3:0,3,29	0/0:4,0:4:12:0,12,122	0/0:4,0:4:12:0,12,122	0/0:4,0:4:12:0,12,115	0/0:8,0:8:24:0,24,238	0/0:3,0:3:9:0,9,91	0/0:1,0:1:3:0,3,29	0/0:3,0:3:9:0,9,92	0/0:2,0:2:6:0,6,57	0/0:3,0:3:9:0,9,88	0/0:5,0:5:15:0,15,143	0/0:1,0:1:3:0,3,31	0/0:2,0:2:6:0,6,61	0/0:4,0:4:12:0,12,118	1/1:0,1:1:3:31,3,0	1/1:0,3:3:9:92,9,0	0/0:4,0:4:12:0,12,118	0/0:2,0:2:6:0,6,58	0/0:2,0:2:6:0,6,59	0/0:2,0:2:6:0,6,61	0/0:1,0:1:3:0,3,32	1/1:0,3:3:9:90,9,0	0/0:2,0:2:6:0,6,59	0/0:3,0:3:9:0,9,88	0/0:3,0:3:9:0,9,96	0/0:4,0:4:12:0,12,118	1/1:0,2:2:6:61,6,0	0/0:2,0:2:6:0,6,68	./.:.:.:.:.	0/0:8,0:8:24:0,24,235	0/0:1,0:1:3:0,3,30	0/0:4,0:4:12:0,12,132	0/0:2,0:2:6:0,6,59	0/0:1,0:1:3:0,3,32	0/0:6,0:6:18:0,18,180	0/0:4,0:4:12:0,12,118	0/0:2,0:2:6:0,6,61	0/0:1,0:1:3:0,3,30	0/0:1,0:1:3:0,3,34	0/0:2,0:2:6:0,6,57	0/0:2,0:2:6:0,6,58	0/0:2,0:2:6:0,6,61	0/0:3,0:3:9:0,9,97	0/0:3,0:3:9:0,9,89	0/0:3,0:3:9:0,9,92	0/0:2,0:2:6:0,6,57	./.:.:.:.:.	0/0:2,0:2:6:0,6,59	0/0:5,0:5:15:0,15,147	./.:.:.:.:.	./.:.:.:.:.	0/0:2,0:2:6:0,6,57	0/0:3,0:3:9:0,9,89	./.:.:.:.:.	0/1:3,1:4:19:19,0,77	./.:.:.:.:.	0/0:5,0:5:15:0,15,159	0/0:2,0:2:6:0,6,61	0/0:1,0:1:3:0,3,32	0/0:2,0:2:6:0,6,60	./.:.:.:.:.	1/1:0,2:2:6:61,6,0	0/0:3,0:3:9:0,9,89	0/0:3,0:3:9:0,9,91	1/1:0,5:5:15:160,15,0	1/1:0,1:1:3:33,3,0	1/1:0,1:1:3:29,3,0	1/1:0,1:1:3:31,3,0	0/0:6,0:6:18:0,18,176	0/0:3,0:3:9:0,9,92	0/0:3,0:3:9:0,9,91	0/0:8,0:8:12:0,12,179	./.:.:.:.:.	0/0:8,0:8:15:0,15,190	0/0:2,0:2:6:0,6,60	0/0:3,0:3:9:0,9,94	0/0:2,0:2:3:0,3,45	0/0:2,0:2:3:0,3,45	0/0:45,0:45:99:0,135,1505
chr1	17589126	.	C	T	2005.29	.	AC=25;AF=0.093;AN=268;BaseQRankSum=-2.796;DP=1030;Dels=0.00;FS=11.191;HaplotypeScore=0.2328;InbreedingCoeff=0.5216;MLEAC=22;MLEAF=0.082;MQ=59.28;MQ0=0;MQRankSum=0.134;QD=22.28;ReadPosRankSum=-0.986	GT:AD:DP:GQ:PL	0/0:64,0:64:99:0,192,2074	0/0:15,0:15:45:0,45,469	0/0:25,0:25:75:0,75,794	0/0:56,0:56:99:0,165,1759	0/0:8,0:8:24:0,24,258	0/0:14,0:14:42:0,42,437	0/0:15,0:15:45:0,45,476	0/0:3,0:3:9:0,9,95	0/0:1,0:1:3:0,3,31	0/0:13,0:13:39:0,39,408	0/0:4,0:4:12:0,12,133	0/0:14,0:14:42:0,42,458	0/0:12,0:12:36:0,36,373	0/1:4,1:5:18:18,0,109	0/0:12,0:12:33:0,33,358	0/0:21,0:21:63:0,63,677	0/0:14,0:14:39:0,39,411	0/1:4,1:5:20:20,0,83	0/0:5,0:5:12:0,12,137	0/0:15,0:15:45:0,45,456	1/1:0,10:10:30:305,30,0	0/0:16,0:16:45:0,45,490	0/0:13,0:13:39:0,39,411	0/0:23,0:23:69:0,69,735	0/0:6,0:6:18:0,18,180	0/0:23,0:23:66:0,66,712	0/0:11,0:11:33:0,33,356	0/0:4,0:4:12:0,12,132	0/0:4,0:4:12:0,12,123	0/0:20,0:20:60:0,60,616	0/0:10,0:10:30:0,30,310	0/0:6,0:6:18:0,18,183	0/0:22,0:22:60:0,60,667	0/0:5,0:5:15:0,15,162	0/0:16,0:16:48:0,48,518	0/0:3,0:3:9:0,9,97	0/0:17,0:17:51:0,51,538	0/0:10,0:10:27:0,27,308	0/0:12,0:12:36:0,36,385	0/0:2,0:2:6:0,6,59	0/0:8,0:8:24:0,24,263	0/0:13,0:13:39:0,39,405	0/0:22,0:22:66:0,66,679	0/0:13,0:13:39:0,39,410	0/0:19,0:19:54:0,54,593	1/1:0,24:24:69:727,69,0	0/0:9,0:9:24:0,24,270	0/0:3,0:3:9:0,9,99	0/0:3,0:3:6:0,6,77	0/0:1,0:1:3:0,3,32	0/0:2,0:2:6:0,6,63	./.:.:.:.:.	0/0:5,0:5:15:0,15,154	0/0:1,0:1:3:0,3,32	0/0:5,0:5:15:0,15,154	0/0:2,0:2:6:0,6,63	0/0:3,0:3:9:0,9,93	0/0:3,0:3:9:0,9,89	0/0:4,0:4:9:0,9,91	0/0:4,0:4:9:0,9,104	0/0:7,0:7:21:0,21,219	0/0:1,0:1:3:0,3,33	0/0:7,0:7:21:0,21,219	0/0:2,0:2:6:0,6,60	0/0:6,0:6:18:0,18,190	0/0:4,0:4:12:0,12,129	0/0:2,0:2:6:0,6,61	0/0:8,0:8:24:0,24,241	0/0:7,0:7:18:0,18,202	0/0:3,0:3:9:0,9,92	1/1:0,2:2:6:61,6,0	1/1:0,4:4:12:122,12,0	0/0:2,0:2:6:0,6,63	0/0:4,0:4:12:0,12,124	0/0:3,0:3:9:0,9,100	0/0:1,0:1:3:0,3,34	0/0:1,0:1:3:0,3,27	0/0:4,0:4:12:0,12,130	0/0:1,0:1:3:0,3,33	0/0:3,0:3:9:0,9,97	0/0:4,0:4:12:0,12,127	0/0:3,0:3:9:0,9,93	1/1:0,8:8:24:253,24,0	0/0:1,0:1:3:0,3,32	0/0:2,0:2:6:0,6,59	0/0:6,0:6:18:0,18,183	0/0:3,0:3:9:0,9,94	0/0:6,0:6:18:0,18,186	0/0:1,0:1:3:0,3,34	0/0:7,0:7:21:0,21,220	0/0:4,0:4:12:0,12,128	0/0:3,0:3:9:0,9,97	0/0:2,0:2:6:0,6,65	0/0:1,0:1:3:0,3,31	0/0:2,0:2:6:0,6,64	0/0:5,0:5:12:0,12,118	0/0:4,0:4:12:0,12,120	0/0:6,0:6:18:0,18,174	./.:.:.:.:.	0/0:1,0:1:3:0,3,31	0/0:14,0:14:39:0,39,406	0/0:2,0:2:6:0,6,65	0/0:5,0:5:15:0,15,157	0/0:3,0:3:9:0,9,97	0/0:3,0:3:9:0,9,97	0/0:6,0:6:18:0,18,183	0/0:5,0:5:15:0,15,148	1/1:0,7:7:21:210,21,0	0/0:9,0:9:27:0,27,269	0/0:6,0:6:18:0,18,186	0/0:6,0:6:18:0,18,186	0/0:9,0:9:27:0,27,278	0/0:5,0:5:12:0,12,142	0/0:4,0:4:12:0,12,126	0/0:4,0:4:12:0,12,126	0/0:4,0:4:12:0,12,127	0/0:6,0:6:18:0,18,190	0/0:2,0:2:6:0,6,61	0/0:4,0:4:12:0,12,131	0/0:4,0:4:12:0,12,130	0/0:6,0:6:18:0,18,192	1/1:0,5:5:15:160,15,0	0/0:4,0:4:12:0,12,126	0/0:6,0:6:18:0,18,185	0/0:4,0:4:12:0,12,126	0/0:2,0:2:6:0,6,65	0/0:3,0:3:9:0,9,93	0/0:6,0:6:18:0,18,189	0/0:2,0:2:6:0,6,63	1/1:0,2:2:3:45,3,0	./.:.:.:.:.	0/0:2,0:2:3:0,3,45	1/1:0,7:7:12:165,12,0	1/1:0,3:3:6:75,6,0	1/1:0,3:3:6:71,6,0	0/1:1,4:5:21:80,0,21	0/0:23,0:23:69:0,69,778
chr1	17589379	.	G	A	1481.69	.	AC=24;AF=0.091;AN=264;BaseQRankSum=-2.243;DP=904;Dels=0.00;FS=4.629;HaplotypeScore=0.1680;InbreedingCoeff=0.4854;MLEAC=19;MLEAF=0.072;MQ=59.46;MQ0=2;MQRankSum=-0.291;QD=23.52;ReadPosRankSum=-0.484	GT:AD:DP:GQ:PL	0/0:57,0:57:99:0,165,1787	0/0:9,0:9:27:0,27,276	0/0:16,0:16:48:0,48,505	0/0:33,0:33:93:0,93,983	0/0:11,0:11:27:0,27,304	0/0:10,0:10:30:0,30,311	0/0:15,0:15:45:0,45,468	0/0:4,0:4:12:0,12,134	0/0:3,0:3:9:0,9,97	0/0:15,0:15:39:0,39,445	0/0:3,0:3:9:0,9,97	0/0:11,0:11:33:0,33,338	0/0:16,0:16:48:0,48,509	0/0:2,0:2:6:0,6,63	0/0:12,0:12:36:0,36,387	1/1:0,16:16:48:483,48,0	0/0:17,0:17:51:0,51,532	0/0:3,0:3:9:0,9,97	0/0:6,0:6:18:0,18,177	0/0:14,0:14:42:0,42,434	0/0:10,0:10:30:0,30,321	0/0:8,0:8:18:0,18,211	0/0:13,0:13:39:0,39,393	0/0:15,0:15:45:0,45,472	0/0:3,0:3:9:0,9,98	0/0:27,0:27:81:0,81,864	0/0:12,0:12:30:0,30,332	0/0:6,0:6:18:0,18,183	0/0:4,0:4:12:0,12,131	0/0:18,0:18:54:0,54,558	0/0:8,0:8:24:0,24,265	0/0:3,0:3:9:0,9,90	0/0:21,0:21:63:0,63,665	0/0:3,0:3:9:0,9,103	0/0:10,0:10:27:0,27,293	0/0:4,0:4:12:0,12,138	0/0:15,0:15:39:0,39,436	0/0:5,0:5:15:0,15,153	0/0:6,0:6:18:0,18,189	0/0:1,0:1:3:0,3,32	0/0:6,0:6:18:0,18,198	0/0:8,0:8:24:0,24,264	0/0:6,0:6:18:0,18,186	0/0:15,0:15:45:0,45,467	0/0:13,0:13:39:0,39,401	0/0:14,0:14:39:0,39,432	0/0:13,0:13:36:0,36,386	0/0:3,0:3:9:0,9,92	0/0:2,0:2:6:0,6,64	0/0:5,0:5:15:0,15,160	0/0:1,0:1:3:0,3,32	1/1:0,1:1:3:32,3,0	0/0:5,0:5:15:0,15,158	0/0:6,0:6:18:0,18,189	./.:.:.:.:.	0/0:4,0:4:12:0,12,132	0/0:5,0:5:15:0,15,162	0/0:4,0:4:12:0,12,125	0/0:3,0:3:9:0,9,97	0/0:9,0:9:27:0,27,276	0/0:2,0:2:6:0,6,65	0/0:2,0:2:6:0,6,58	0/0:10,0:10:27:0,27,283	0/0:5,0:5:15:0,15,154	1/1:0,5:5:15:162,15,0	0/0:4,0:4:12:0,12,121	1/1:0,3:3:9:97,9,0	0/0:4,0:4:12:0,12,129	0/0:4,0:4:12:0,12,124	0/0:5,0:5:15:0,15,155	0/0:1,0:1:3:0,3,31	0/0:1,0:1:3:0,3,32	0/0:3,0:3:9:0,9,92	0/0:3,0:3:9:0,9,97	0/0:5,0:5:15:0,15,156	./.:.:.:.:.	0/0:3,0:3:9:0,9,96	0/0:4,0:4:12:0,12,126	0/0:1,0:1:3:0,3,32	0/0:3,0:3:9:0,9,95	0/0:1,0:1:3:0,3,32	0/0:4,0:4:9:0,9,106	0/0:4,0:4:12:0,12,134	0/0:4,0:4:9:0,9,110	0/0:4,0:4:12:0,12,124	0/0:5,0:5:12:0,12,133	0/0:3,0:3:9:0,9,97	0/0:6,0:6:18:0,18,196	0/0:4,0:4:12:0,12,126	0/0:6,0:6:18:0,18,186	0/0:1,0:1:3:0,3,33	1/1:0,4:4:12:127,12,0	0/1:1,1:2:25:25,0,27	0/0:2,0:2:6:0,6,61	1/1:0,3:3:9:97,9,0	0/1:1,3:4:20:85,0,20	1/1:0,2:2:6:61,6,0	1/1:0,1:1:3:27,3,0	1/1:0,2:2:6:61,6,0	1/1:0,4:4:12:126,12,0	0/1:1,9:10:5:240,0,5	0/0:1,0:1:3:0,3,32	0/0:2,0:2:6:0,6,64	0/0:7,0:7:21:0,21,214	0/0:1,0:1:3:0,3,30	0/0:7,0:7:21:0,21,218	0/0:2,0:2:6:0,6,66	0/0:12,0:12:36:0,36,375	0/0:7,0:7:21:0,21,219	0/0:8,0:8:24:0,24,260	0/1:1,5:6:15:138,0,15	0/0:7,0:7:21:0,21,225	0/0:4,0:4:12:0,12,131	0/0:3,0:3:9:0,9,94	./.:.:.:.:.	0/0:10,0:10:27:0,27,280	0/0:4,0:4:12:0,12,125	0/0:6,0:6:18:0,18,178	0/0:2,0:2:6:0,6,61	0/0:4,0:4:12:0,12,120	0/0:2,0:2:6:0,6,61	0/0:4,0:4:12:0,12,119	0/0:10,0:10:30:0,30,312	0/0:6,0:6:15:0,15,158	0/0:4,0:4:12:0,12,117	0/0:7,0:7:21:0,21,220	0/0:4,0:4:9:0,9,110	0/0:5,0:5:15:0,15,163	0/0:4,0:4:12:0,12,124	0/0:2,0:2:3:0,3,45	./.:.:.:.:.	0/0:2,0:2:3:0,3,45	0/0:11,0:11:21:0,21,270	0/0:3,0:3:6:0,6,73	./.:.:.:.:.	0/0:4,0:4:6:0,6,89	0/0:11,0:11:33:0,33,366
chr1	17592313	.	C	A	3201.98	.	AC=21;AF=0.079;AN=266;BaseQRankSum=-1.443;DP=1226;Dels=0.00;FS=7.992;HaplotypeScore=0.1029;InbreedingCoeff=0.5992;MLEAC=21;MLEAF=0.079;MQ=59.61;MQ0=0;MQRankSum=-0.691;QD=27.60;ReadPosRankSum=-0.513	GT:AD:DP:GQ:PL	0/0:82,0:82:99:0,247,2631	0/0:22,0:22:57:0,57,652	1/1:0,21:21:57:626,57,0	0/0:63,0:63:99:0,183,1940	0/0:19,0:19:51:0,51,566	0/0:20,0:20:57:0,57,608	0/0:25,0:25:75:0,75,802	0/0:4,0:4:12:0,12,128	0/0:3,0:3:9:0,9,99	0/0:18,0:18:51:0,51,548	0/0:4,0:4:12:0,12,134	0/0:17,0:17:51:0,51,536	0/0:16,0:16:48:0,48,517	0/0:2,0:2:6:0,6,63	0/0:14,0:14:39:0,39,431	0/0:29,0:29:84:0,84,911	0/0:18,0:18:48:0,48,527	0/0:6,0:6:15:0,15,158	1/1:0,11:11:33:336,33,0	1/1:0,15:15:42:446,42,0	0/0:4,0:4:12:0,12,132	0/0:34,0:34:99:0,99,1051	1/1:0,27:27:78:836,78,0	0/0:24,0:24:72:0,72,751	0/0:2,0:2:6:0,6,69	0/0:25,0:25:69:0,69,764	0/0:16,0:16:48:0,48,507	0/0:5,0:5:15:0,15,168	0/0:4,0:4:12:0,12,130	0/0:21,0:21:60:0,60,633	0/0:5,0:5:15:0,15,159	0/0:3,0:3:9:0,9,95	0/0:22,0:22:60:0,60,667	0/0:4,0:4:12:0,12,134	0/0:23,0:23:60:0,60,666	0/0:7,0:7:21:0,21,233	0/0:25,0:25:69:0,69,767	0/0:18,0:18:54:0,54,571	0/0:20,0:20:54:0,54,588	0/0:2,0:2:6:0,6,66	0/0:3,0:3:9:0,9,102	0/0:14,0:14:42:0,42,440	0/0:23,0:23:69:0,69,739	0/0:24,0:24:72:0,72,739	0/0:19,0:19:51:0,51,551	0/0:21,0:21:60:0,60,645	1/1:0,7:7:18:203,18,0	0/0:8,0:8:24:0,24,262	0/0:4,0:4:12:0,12,122	0/0:8,0:8:24:0,24,252	0/0:4,0:4:12:0,12,126	0/0:1,0:1:3:0,3,31	0/0:3,0:3:9:0,9,91	0/0:3,0:3:9:0,9,100	0/0:3,0:3:9:0,9,97	0/0:5,0:5:15:0,15,154	0/0:5,0:5:15:0,15,160	0/0:9,0:9:21:0,21,246	0/0:1,0:1:3:0,3,32	0/0:8,0:8:24:0,24,257	./.:.:.:.:.	0/0:1,0:1:3:0,3,32	0/0:8,0:8:24:0,24,260	0/0:2,0:2:6:0,6,59	0/0:2,0:2:6:0,6,65	0/0:3,0:3:9:0,9,94	0/0:6,0:6:15:0,15,167	0/0:6,0:6:18:0,18,185	0/0:5,0:5:15:0,15,162	0/0:4,0:4:12:0,12,124	0/0:2,0:2:6:0,6,63	0/0:5,0:5:15:0,15,156	0/0:2,0:2:6:0,6,61	0/0:4,0:4:12:0,12,124	0/0:4,0:4:12:0,12,130	0/0:5,0:5:15:0,15,146	0/0:2,0:2:6:0,6,65	0/1:1,2:3:23:56,0,23	0/0:2,0:2:6:0,6,65	0/0:5,0:5:9:0,9,111	0/0:2,0:2:6:0,6,60	0/0:1,0:1:3:0,3,32	0/0:7,0:7:21:0,21,223	1/1:0,8:8:24:250,24,0	0/0:3,0:3:9:0,9,97	0/0:5,0:5:15:0,15,162	0/0:3,0:3:9:0,9,97	0/0:8,0:8:21:0,21,222	0/0:5,0:5:15:0,15,151	0/0:8,0:8:24:0,24,257	0/0:4,0:4:12:0,12,129	0/0:5,0:5:15:0,15,161	0/0:3,0:3:9:0,9,93	0/0:1,0:1:3:0,3,31	0/0:5,0:5:15:0,15,160	0/0:4,0:4:12:0,12,122	0/0:6,0:6:18:0,18,194	0/0:2,0:2:6:0,6,61	0/0:5,0:5:15:0,15,154	0/0:3,0:3:9:0,9,97	0/0:9,0:9:27:0,27,295	0/0:1,0:1:3:0,3,32	0/0:2,0:2:6:0,6,62	1/1:0,3:3:9:92,9,0	0/0:2,0:2:6:0,6,63	1/1:0,6:6:18:185,18,0	0/0:10,0:10:30:0,30,334	0/0:4,0:4:12:0,12,136	0/0:6,0:6:18:0,18,186	0/0:7,0:7:21:0,21,227	0/0:10,0:10:27:0,27,304	0/0:6,0:6:18:0,18,186	0/0:10,0:10:30:0,30,313	0/0:7,0:7:21:0,21,227	0/0:10,0:10:27:0,27,300	0/0:8,0:8:24:0,24,256	0/0:1,0:1:3:0,3,34	0/0:10,0:10:27:0,27,298	0/0:2,0:2:6:0,6,66	0/0:1,0:1:3:0,3,35	0/0:3,0:3:9:0,9,94	0/0:8,0:8:24:0,24,255	0/0:4,0:4:12:0,12,123	0/0:8,0:8:21:0,21,220	0/0:4,0:4:12:0,12,126	0/0:7,0:7:21:0,21,224	1/1:0,7:7:21:230,21,0	1/1:0,8:8:24:250,24,0	0/0:4,0:4:12:0,12,131	0/0:4,0:4:6:0,6,89	./.:.:.:.:.	0/0:2,0:2:3:0,3,45	./.:.:.:.:.	0/0:2,0:2:3:0,3,45	0/0:1,0:1:3:0,3,31	./.:.:.:.:.	0/0:17,0:17:51:0,51,563
chr1	17595516	.	C	T	785.28	.	AC=12;AF=0.050;AN=240;BaseQRankSum=1.474;DP=625;Dels=0.00;FS=6.138;HaplotypeScore=0.0935;InbreedingCoeff=0.3515;MLEAC=9;MLEAF=0.038;MQ=59.70;MQ0=0;MQRankSum=1.197;QD=23.80;ReadPosRankSum=0.267	GT:AD:DP:GQ:PL	0/0:32,0:32:96:0,96,1010	0/0:15,0:15:42:0,42,436	0/0:6,0:6:15:0,15,173	0/0:25,0:25:72:0,72,753	0/0:9,0:9:24:0,24,256	0/0:13,0:13:39:0,39,401	0/0:8,0:8:24:0,24,239	0/0:4,0:4:12:0,12,118	0/0:1,0:1:3:0,3,31	0/0:8,0:8:24:0,24,256	0/0:1,0:1:3:0,3,30	0/0:8,0:8:24:0,24,237	0/0:13,0:13:36:0,36,379	./.:.:.:.:.	0/0:16,0:16:48:0,48,493	0/0:10,0:10:30:0,30,302	1/1:1,15:16:39:429,39,0	0/0:5,0:5:15:0,15,157	0/0:9,0:9:24:0,24,264	0/0:4,0:4:9:0,9,100	0/0:5,0:5:15:0,15,156	0/0:11,0:11:30:0,30,311	0/0:18,0:18:54:0,54,557	0/0:8,0:8:24:0,24,244	0/0:1,0:1:3:0,3,31	0/0:12,0:12:36:0,36,361	0/0:9,0:9:27:0,27,278	0/0:4,0:4:12:0,12,128	./.:.:.:.:.	0/0:9,0:9:27:0,27,282	0/0:3,0:3:9:0,9,94	0/0:2,0:2:6:0,6,61	0/0:11,0:11:33:0,33,334	1/1:0,5:5:15:162,15,0	0/0:7,0:7:15:0,15,182	0/0:1,0:1:3:0,3,32	0/0:4,0:4:12:0,12,122	0/0:6,0:6:15:0,15,167	0/0:8,0:8:24:0,24,248	0/0:1,0:1:3:0,3,31	./.:.:.:.:.	0/0:10,0:10:30:0,30,310	0/0:14,0:14:39:0,39,417	0/0:15,0:15:45:0,45,459	0/0:10,0:10:30:0,30,299	0/0:4,0:4:12:0,12,127	0/0:4,0:4:12:0,12,118	./.:.:.:.:.	./.:.:.:.:.	0/0:2,0:2:6:0,6,59	0/0:3,0:3:9:0,9,89	0/0:3,0:3:9:0,9,95	0/0:5,0:5:12:0,12,141	0/0:1,0:1:3:0,3,30	0/0:1,0:1:3:0,3,34	./.:.:.:.:.	0/0:2,0:2:6:0,6,58	0/0:7,0:7:18:0,18,193	0/0:1,0:1:3:0,3,31	0/0:5,0:5:15:0,15,156	0/0:2,0:2:6:0,6,61	./.:.:.:.:.	1/1:0,5:5:15:160,15,0	./.:.:.:.:.	0/0:2,0:2:6:0,6,61	0/0:2,0:2:6:0,6,61	0/0:3,0:3:9:0,9,95	0/0:1,0:1:3:0,3,31	0/0:8,0:8:18:0,18,212	1/1:0,1:1:3:31,3,0	0/0:2,0:2:6:0,6,61	0/0:1,0:1:3:0,3,31	0/0:2,0:2:6:0,6,61	0/0:1,0:1:3:0,3,30	0/0:2,0:2:6:0,6,59	./.:.:.:.:.	0/0:1,0:1:3:0,3,32	0/0:1,0:1:3:0,3,32	0/0:2,0:2:6:0,6,63	0/0:3,0:3:9:0,9,95	0/0:1,0:1:3:0,3,30	./.:.:.:.:.	0/0:3,0:3:9:0,9,95	./.:.:.:.:.	0/0:3,0:3:9:0,9,92	0/0:3,0:3:9:0,9,92	0/0:5,0:5:15:0,15,151	0/0:3,0:3:9:0,9,86	0/0:5,0:5:15:0,15,156	0/0:4,0:4:12:0,12,127	./.:.:.:.:.	0/0:2,0:2:6:0,6,63	0/0:5,0:5:15:0,15,153	0/0:1,0:1:3:0,3,30	0/0:4,0:4:12:0,12,118	0/0:2,0:2:6:0,6,65	0/0:1,0:1:3:0,3,33	./.:.:.:.:.	./.:.:.:.:.	0/0:1,0:1:3:0,3,29	0/0:3,0:3:9:0,9,92	0/0:2,0:2:6:0,6,61	0/0:5,0:5:15:0,15,151	0/0:3,0:3:9:0,9,93	0/0:4,0:4:12:0,12,121	0/0:3,0:3:9:0,9,90	1/1:0,2:2:6:67,6,0	0/0:5,0:5:15:0,15,156	0/0:2,0:2:6:0,6,63	0/0:6,0:6:15:0,15,161	0/0:7,0:7:18:0,18,190	0/0:2,0:2:6:0,6,64	0/0:3,0:3:9:0,9,89	0/0:2,0:2:6:0,6,59	0/0:1,0:1:3:0,3,31	0/0:4,0:4:9:0,9,107	0/0:3,0:3:9:0,9,89	1/1:0,4:4:12:111,12,0	0/0:4,0:4:12:0,12,115	0/0:5,0:5:15:0,15,148	0/0:3,0:3:9:0,9,93	0/0:3,0:3:9:0,9,92	./.:.:.:.:.	./.:.:.:.:.	0/0:3,0:3:9:0,9,93	0/0:2,0:2:6:0,6,67	0/0:3,0:3:9:0,9,93	0/0:5,0:5:15:0,15,155	0/0:2,0:2:6:0,6,55	./.:.:.:.:.	0/0:2,0:2:3:0,3,45	0/0:4,0:4:9:0,9,106	0/0:4,0:4:6:0,6,75	0/0:4,0:4:9:0,9,105	0/0:6,0:6:12:0,12,151	0/0:1,0:1:3:0,3,31	0/0:16,0:16:48:0,48,545
chr1	17595660	.	C	T	10618.2	.	AC=192;AF=0.821;AN=234;BaseQRankSum=-6.261;DP=467;Dels=0.00;FS=0.846;HaplotypeScore=0.0681;InbreedingCoeff=0.5503;MLEAC=197;MLEAF=0.842;MQ=59.33;MQ0=0;MQRankSum=-1.291;QD=29.25;ReadPosRankSum=-0.945	GT:AD:DP:GQ:PL	1/1:0,18:18:54:568,54,0	1/1:0,8:8:24:249,24,0	1/1:0,4:4:12:122,12,0	1/1:0,9:9:27:277,27,0	1/1:0,8:8:24:252,24,0	1/1:0,3:3:9:89,9,0	1/1:0,4:4:9:105,9,0	1/1:0,1:1:3:33,3,0	1/1:0,2:2:6:61,6,0	1/1:0,2:2:6:64,6,0	1/1:0,5:5:15:161,15,0	1/1:0,5:5:15:153,15,0	1/1:0,9:9:27:273,27,0	./.:.:.:.:.	1/1:0,10:10:24:270,24,0	1/1:0,3:3:9:92,9,0	1/1:0,13:13:36:387,36,0	1/1:0,1:1:3:32,3,0	1/1:0,2:2:6:64,6,0	1/1:0,2:2:6:62,6,0	./.:.:.:.:.	0/0:6,0:6:18:0,18,192	1/1:0,2:2:6:61,6,0	0/0:11,0:11:33:0,33,352	1/1:0,1:1:3:32,3,0	1/1:0,15:15:42:458,42,0	1/1:0,4:4:12:124,12,0	1/1:0,4:4:12:124,12,0	1/1:0,1:1:3:31,3,0	1/1:0,4:4:12:122,12,0	1/1:0,3:3:9:98,9,0	1/1:0,2:2:6:65,6,0	1/1:0,9:9:21:241,21,0	1/1:0,4:4:12:124,12,0	1/1:0,8:8:21:230,21,0	1/1:0,5:5:15:153,15,0	1/1:0,13:13:36:387,36,0	1/1:0,1:1:3:31,3,0	1/1:0,4:4:12:123,12,0	1/1:0,3:3:9:94,9,0	1/1:0,3:3:9:96,9,0	1/1:0,3:3:9:92,9,0	1/1:0,12:12:27:321,27,0	0/0:14,0:14:39:0,39,426	1/1:0,7:7:21:211,21,0	0/0:2,0:2:6:0,6,65	1/1:0,5:5:15:155,15,0	./.:.:.:.:.	./.:.:.:.:.	1/1:0,4:4:12:124,12,0	./.:.:.:.:.	1/1:0,1:1:3:31,3,0	1/1:0,1:1:3:31,3,0	./.:.:.:.:.	0/0:1,0:1:3:0,3,33	1/1:0,1:1:3:32,3,0	0/0:1,0:1:3:0,3,32	0/0:2,0:2:6:0,6,57	1/1:0,3:3:9:98,9,0	1/1:0,1:1:3:31,3,0	1/1:0,4:4:6:89,6,0	1/1:0,1:1:3:30,3,0	1/1:0,4:4:12:124,12,0	1/1:0,2:2:6:67,6,0	1/1:0,5:5:15:156,15,0	1/1:0,1:1:3:31,3,0	./.:.:.:.:.	1/1:0,4:4:12:125,12,0	1/1:0,1:1:3:31,3,0	1/1:0,1:1:3:31,3,0	./.:.:.:.:.	0/0:2,0:2:6:0,6,61	1/1:0,1:1:3:31,3,0	1/1:0,2:2:6:65,6,0	1/1:0,3:3:9:96,9,0	0/0:1,0:1:3:0,3,30	0/0:3,0:3:9:0,9,94	1/1:0,1:1:3:30,3,0	0/0:1,0:1:3:0,3,31	1/1:0,8:8:21:223,21,0	1/1:0,3:3:9:95,9,0	./.:.:.:.:.	0/0:7,0:7:21:0,21,228	1/1:0,3:3:9:94,9,0	1/1:0,5:5:15:145,15,0	1/1:0,2:2:6:64,6,0	1/1:0,2:2:6:66,6,0	1/1:0,3:3:9:83,9,0	1/1:0,3:3:9:96,9,0	1/1:0,5:5:15:161,15,0	1/1:0,2:2:6:62,6,0	1/1:0,2:2:6:64,6,0	1/1:0,1:1:3:32,3,0	./.:.:.:.:.	1/1:0,1:1:3:31,3,0	1/1:0,2:2:6:60,6,0	1/1:0,3:3:9:97,9,0	1/1:0,2:2:6:66,6,0	./.:.:.:.:.	./.:.:.:.:.	1/1:0,3:3:9:95,9,0	./.:.:.:.:.	1/1:0,1:1:3:30,3,0	1/1:0,2:2:6:62,6,0	1/1:0,1:1:3:31,3,0	1/1:0,2:2:6:62,6,0	1/1:0,1:1:3:30,3,0	./.:.:.:.:.	1/1:0,3:3:9:95,9,0	1/1:0,1:1:3:30,3,0	1/1:0,6:6:18:173,18,0	1/1:0,3:3:9:95,9,0	1/1:0,3:3:9:91,9,0	1/1:0,3:3:9:93,9,0	./.:.:.:.:.	1/1:0,4:4:9:107,9,0	./.:.:.:.:.	1/1:0,2:2:6:61,6,0	1/1:0,1:1:3:32,3,0	./.:.:.:.:.	0/0:1,0:1:3:0,3,32	0/0:5,0:5:12:0,12,146	1/1:0,6:6:15:170,15,0	1/1:0,2:2:6:62,6,0	./.:.:.:.:.	1/1:0,2:2:6:61,6,0	1/1:0,2:2:6:60,6,0	1/1:0,5:5:15:161,15,0	./.:.:.:.:.	./.:.:.:.:.	0/0:2,0:2:3:0,3,45	0/0:2,0:2:3:0,3,45	0/0:4,0:4:9:0,9,95	0/0:3,0:3:9:0,9,93	0/0:2,0:2:3:0,3,45	0/0:6,0:6:12:0,12,153	0/0:27,0:27:81:0,81,932
chr1	17598359	.	A	G	987.97	.	AC=20;AF=0.090;AN=222;BaseQRankSum=2.462;DP=501;Dels=0.00;FS=5.191;HaplotypeScore=0.1046;InbreedingCoeff=0.3817;MLEAC=17;MLEAF=0.077;MQ=58.18;MQ0=0;MQRankSum=1.405;QD=24.70;ReadPosRankSum=-0.787	GT:AD:DP:GQ:PL	0/0:30,0:30:78:0,78,870	0/0:17,0:17:33:0,33,358	1/1:0,13:13:33:380,33,0	0/0:18,0:18:54:0,54,549	0/0:8,0:8:24:0,24,245	0/0:6,0:6:18:0,18,182	0/0:11,0:11:24:0,24,286	0/0:2,0:2:6:0,6,66	./.:.:.:.:.	0/0:14,0:14:33:0,33,358	0/0:2,0:2:6:0,6,61	0/0:10,0:10:30:0,30,316	0/0:6,0:6:15:0,15,162	0/0:2,0:2:6:0,6,65	0/0:6,0:6:15:0,15,154	0/0:10,0:10:30:0,30,306	0/0:8,0:8:24:0,24,250	0/0:2,0:2:6:0,6,61	1/1:0,3:3:9:97,9,0	./.:.:.:.:.	0/0:1,0:1:3:0,3,31	0/0:5,0:5:12:0,12,139	1/1:0,6:6:18:185,18,0	0/0:9,0:9:27:0,27,276	./.:.:.:.:.	0/0:12,0:12:33:0,33,337	0/0:12,0:12:30:0,30,339	0/0:4,0:4:12:0,12,131	0/0:2,0:2:6:0,6,62	0/0:7,0:7:18:0,18,196	0/0:1,0:1:3:0,3,30	0/0:1,0:1:3:0,3,30	0/0:7,0:7:15:0,15,165	0/0:4,0:4:12:0,12,126	0/0:8,0:8:21:0,21,228	0/0:1,0:1:3:0,3,32	0/0:11,0:11:30:0,30,326	0/0:4,0:4:12:0,12,126	0/0:5,0:5:12:0,12,120	0/0:1,0:1:3:0,3,33	0/0:2,0:2:6:0,6,69	0/0:4,0:4:12:0,12,128	0/0:8,0:8:21:0,21,231	0/0:9,0:9:27:0,27,285	0/0:10,0:10:30:0,30,308	0/0:2,0:2:6:0,6,61	1/1:0,1:1:3:34,3,0	./.:.:.:.:.	0/0:1,0:1:3:0,3,31	./.:.:.:.:.	./.:.:.:.:.	./.:.:.:.:.	0/0:2,0:2:3:0,3,45	0/0:1,0:1:3:0,3,31	0/0:1,0:1:3:0,3,32	./.:.:.:.:.	0/0:3,0:3:9:0,9,92	0/0:4,0:4:6:0,6,76	0/0:1,0:1:3:0,3,32	./.:.:.:.:.	0/0:2,0:2:6:0,6,63	0/0:1,0:1:3:0,3,30	0/0:5,0:5:12:0,12,126	0/0:1,0:1:3:0,3,32	0/0:4,0:4:12:0,12,130	0/0:1,0:1:3:0,3,32	0/0:2,0:2:6:0,6,63	0/0:3,0:3:9:0,9,90	./.:.:.:.:.	./.:.:.:.:.	0/0:1,0:1:3:0,3,31	0/0:1,0:1:3:0,3,31	./.:.:.:.:.	0/0:4,0:4:12:0,12,121	0/0:4,0:4:12:0,12,122	0/0:1,0:1:3:0,3,32	0/0:2,0:2:6:0,6,59	1/1:0,2:2:6:58,6,0	./.:.:.:.:.	0/0:2,0:2:6:0,6,65	0/0:1,0:1:3:0,3,33	./.:.:.:.:.	0/0:1,0:1:3:0,3,32	1/1:0,1:1:3:31,3,0	./.:.:.:.:.	0/0:1,0:1:3:0,3,33	0/0:7,0:7:21:0,21,217	0/0:3,0:3:9:0,9,95	0/0:1,0:1:3:0,3,26	0/0:4,0:4:12:0,12,135	./.:.:.:.:.	./.:.:.:.:.	0/0:5,0:5:15:0,15,154	./.:.:.:.:.	0/0:3,0:3:9:0,9,95	0/0:3,0:3:9:0,9,94	0/0:3,0:3:9:0,9,95	0/0:1,0:1:3:0,3,31	./.:.:.:.:.	./.:.:.:.:.	0/0:2,0:2:6:0,6,63	0/0:2,0:2:6:0,6,61	./.:.:.:.:.	1/1:0,2:2:6:60,6,0	0/0:2,0:2:6:0,6,59	1/1:0,4:4:12:127,12,0	0/0:2,0:2:6:0,6,63	0/0:2,0:2:6:0,6,65	0/0:1,0:1:3:0,3,33	0/0:1,0:1:3:0,3,31	0/0:3,0:3:9:0,9,91	0/0:1,0:1:3:0,3,34	0/0:4,0:4:6:0,6,78	0/0:1,0:1:3:0,3,30	0/0:4,0:4:12:0,12,130	0/0:4,0:4:12:0,12,121	./.:.:.:.:.	0/0:2,0:2:6:0,6,61	0/0:1,0:1:3:0,3,31	0/0:1,0:1:3:0,3,30	0/0:1,0:1:3:0,3,32	0/0:4,0:4:9:0,9,94	./.:.:.:.:.	0/0:1,0:1:3:0,3,31	0/0:3,0:3:9:0,9,92	./.:.:.:.:.	1/1:0,2:2:6:63,6,0	1/1:0,6:6:18:180,18,0	./.:.:.:.:.	0/0:3,0:3:9:0,9,94	0/0:4,0:4:6:0,6,89	./.:.:.:.:.	0/0:2,0:2:3:0,3,45	0/0:3,0:3:6:0,6,76	0/0:2,0:2:3:0,3,45	0/0:2,0:2:3:0,3,31	0/0:38,0:38:99:0,114,1246
chr1	17600713	.	T	G	4302.73	.	AC=33;AF=0.123;AN=268;BaseQRankSum=-1.700;DP=874;Dels=0.00;FS=2.993;HaplotypeScore=0.0251;InbreedingCoeff=0.5363;MLEAC=30;MLEAF=0.112;MQ=59.63;MQ0=0;MQRankSum=1.434;QD=26.56;ReadPosRankSum=0.822	GT:AD:DP:GQ:PL	1/1:0,66:66:99:2057,198,0	0/0:15,0:15:42:0,42,453	0/0:10,0:10:30:0,30,308	0/0:32,0:32:96:0,96,971	0/0:12,0:12:36:0,36,367	0/0:9,0:9:27:0,27,273	0/0:13,0:13:39:0,39,399	0/0:1,0:1:3:0,3,31	0/0:4,0:4:12:0,12,134	1/1:0,16:16:45:472,45,0	1/1:0,1:1:3:32,3,0	0/0:14,0:14:39:0,39,417	1/1:0,15:15:45:452,45,0	0/0:2,0:2:6:0,6,59	1/1:0,13:13:39:401,39,0	0/0:22,0:22:66:0,66,680	0/0:11,0:11:33:0,33,336	1/1:0,1:1:3:32,3,0	0/0:6,0:6:18:0,18,185	0/0:2,0:2:6:0,6,57	0/0:1,0:1:3:0,3,34	0/0:6,0:6:18:0,18,174	0/0:13,0:13:36:0,36,384	0/0:16,0:16:48:0,48,497	0/0:6,0:6:18:0,18,194	0/0:11,0:11:33:0,33,336	0/0:11,0:11:33:0,33,338	0/0:3,0:3:9:0,9,94	0/0:1,0:1:3:0,3,32	0/0:16,0:16:39:0,39,439	0/0:3,0:3:9:0,9,97	0/0:5,0:5:15:0,15,159	0/0:13,0:13:39:0,39,397	0/0:3,0:3:9:0,9,97	0/0:17,0:17:51:0,51,523	0/1:3,1:4:19:19,0,80	0/0:14,0:14:39:0,39,418	0/0:11,0:11:30:0,30,322	0/0:16,0:16:48:0,48,484	1/1:0,3:3:9:98,9,0	0/0:3,0:3:9:0,9,97	0/0:11,0:11:33:0,33,340	0/0:19,0:19:57:0,57,574	0/0:21,0:21:63:0,63,642	0/0:14,0:14:36:0,36,376	0/0:21,0:21:63:0,63,643	0/0:9,0:9:24:0,24,258	0/0:4,0:4:12:0,12,132	1/1:0,1:1:3:30,3,0	0/0:5,0:5:12:0,12,136	0/0:2,0:2:6:0,6,64	0/0:2,0:2:6:0,6,61	1/1:0,5:5:15:151,15,0	0/0:3,0:3:9:0,9,90	0/0:4,0:4:12:0,12,119	0/1:4,1:5:17:17,0,105	0/0:5,0:5:15:0,15,149	0/0:3,0:3:9:0,9,93	0/0:1,0:1:3:0,3,30	0/0:1,0:1:3:0,3,32	1/1:0,5:5:15:149,15,0	0/0:6,0:6:18:0,18,178	0/0:2,0:2:6:0,6,63	0/0:5,0:5:15:0,15,153	0/0:5,0:5:15:0,15,158	1/1:0,2:2:6:65,6,0	0/0:1,0:1:3:0,3,31	0/0:6,0:6:18:0,18,183	0/0:3,0:3:9:0,9,93	0/0:3,0:3:9:0,9,93	./.:.:.:.:.	0/0:2,0:2:6:0,6,57	0/0:1,0:1:3:0,3,31	0/0:9,0:9:27:0,27,275	0/0:4,0:4:12:0,12,123	0/0:3,0:3:9:0,9,92	0/0:3,0:3:9:0,9,91	0/0:2,0:2:6:0,6,61	./.:.:.:.:.	0/0:3,0:3:9:0,9,96	0/0:3,0:3:9:0,9,92	./.:.:.:.:.	0/0:5,0:5:15:0,15,159	0/0:4,0:4:9:0,9,109	0/0:6,0:6:18:0,18,183	0/0:5,0:5:15:0,15,151	0/0:1,0:1:3:0,3,31	0/0:6,0:6:18:0,18,181	0/0:4,0:4:12:0,12,122	0/0:3,0:3:9:0,9,87	0/0:1,0:1:3:0,3,32	0/0:3,0:3:6:0,6,75	0/1:2,4:6:43:103,0,43	0/0:1,0:1:3:0,3,31	0/0:1,0:1:3:0,3,31	0/0:3,0:3:9:0,9,92	0/0:3,0:3:9:0,9,81	0/0:3,0:3:9:0,9,93	0/0:1,0:1:3:0,3,30	0/0:3,0:3:9:0,9,92	0/0:9,0:9:27:0,27,275	0/0:3,0:3:9:0,9,92	1/1:0,4:4:12:124,12,0	0/0:4,0:4:12:0,12,126	0/0:3,0:3:9:0,9,92	0/0:2,0:2:6:0,6,61	0/0:2,0:2:6:0,6,60	0/0:8,0:8:21:0,21,223	1/1:0,3:3:9:97,9,0	0/0:4,0:4:12:0,12,117	0/0:8,0:8:24:0,24,243	1/1:0,3:3:9:97,9,0	1/1:0,9:9:27:269,27,0	0/0:2,0:2:6:0,6,61	0/0:5,0:5:15:0,15,153	0/0:3,0:3:9:0,9,92	0/0:4,0:4:12:0,12,124	0/0:4,0:4:12:0,12,121	0/0:1,0:1:3:0,3,31	0/0:4,0:4:12:0,12,122	0/0:5,0:5:9:0,9,107	0/0:5,0:5:15:0,15,153	0/0:8,0:8:24:0,24,246	0/0:1,0:1:3:0,3,32	0/0:3,0:3:9:0,9,92	0/0:3,0:3:9:0,9,91	0/0:4,0:4:12:0,12,122	0/0:2,0:2:6:0,6,61	0/0:4,0:4:12:0,12,120	0/0:2,0:2:3:0,3,45	0/0:4,0:4:6:0,6,89	0/0:3,0:3:6:0,6,75	0/0:7,0:7:12:0,12,166	0/0:2,0:2:6:0,6,61	0/0:8,0:8:12:0,12,179	0/0:2,0:2:3:0,3,45	0/0:22,0:22:66:0,66,746
chr1	17601382	.	G	A	941.35	.	AC=17;AF=0.065;AN=262;BaseQRankSum=-0.608;DP=869;Dels=0.00;FS=1.261;HaplotypeScore=0.1638;InbreedingCoeff=0.4024;MLEAC=12;MLEAF=0.046;MQ=50.00;MQ0=2;MQRankSum=0.802;QD=19.61;ReadPosRankSum=1.196	GT:AD:DP:GQ:PL	0/0:35,0:35:99:0,105,1118	0/0:10,0:10:30:0,30,321	0/0:12,0:12:33:0,33,344	0/0:44,0:44:99:0,120,1269	0/0:11,0:11:27:0,27,280	0/0:17,0:17:48:0,48,495	1/1:0,17:17:48:489,48,0	0/0:3,0:3:9:0,9,94	0/0:1,0:1:3:0,3,32	0/0:13,0:13:36:0,36,389	0/0:1,0:1:3:0,3,32	0/0:13,0:13:36:0,36,376	0/0:9,0:9:27:0,27,283	0/0:3,0:3:9:0,9,96	0/0:15,0:15:45:0,45,459	0/0:20,0:20:57:0,57,608	0/0:17,0:17:45:0,45,470	0/0:4,0:4:12:0,12,118	0/0:6,0:6:15:0,15,170	0/0:8,0:8:21:0,21,218	0/0:4,0:4:12:0,12,132	0/0:12,0:12:33:0,33,342	0/0:15,0:15:42:0,42,438	0/0:10,0:10:30:0,30,309	0/0:1,0:1:3:0,3,31	0/0:22,0:22:63:0,63,655	0/0:17,0:17:45:0,45,488	0/0:5,0:5:15:0,15,163	./.:.:.:.:.	0/0:13,0:13:39:0,39,403	1/1:0,1:1:3:23,3,0	0/0:4,0:4:12:0,12,122	0/0:18,0:18:54:0,54,546	0/0:3,0:3:9:0,9,93	0/0:16,1:17:24:0,24,445	0/0:6,0:6:18:0,18,190	0/0:20,0:20:54:0,54,574	0/0:16,0:16:42:0,42,475	0/0:11,0:11:30:0,30,315	./.:.:.:.:.	0/0:4,0:4:9:0,9,97	0/0:15,0:15:45:0,45,452	0/0:21,0:21:51:0,51,553	0/0:13,0:13:36:0,36,388	0/0:16,0:16:42:0,42,461	0/0:14,0:14:36:0,36,397	0/0:4,0:4:12:0,12,125	./.:.:.:.:.	0/0:1,0:1:3:0,3,32	0/0:4,0:4:12:0,12,119	0/0:1,0:1:3:0,3,32	0/0:2,0:2:6:0,6,64	0/0:4,0:4:12:0,12,126	0/0:1,0:1:3:0,3,31	0/0:6,0:6:18:0,18,189	0/0:3,0:3:6:0,6,66	0/0:2,0:2:6:0,6,59	0/0:4,0:4:12:0,12,124	0/0:7,0:7:15:0,15,174	0/0:3,0:3:9:0,9,100	0/0:3,0:3:9:0,9,93	0/0:2,0:2:6:0,6,64	0/0:5,0:5:15:0,15,143	1/1:0,3:3:9:94,9,0	0/0:2,0:2:6:0,6,62	0/0:2,0:2:6:0,6,64	0/0:3,0:3:9:0,9,97	0/0:3,0:3:9:0,9,93	0/0:3,0:3:9:0,9,91	0/0:2,0:2:6:0,6,60	0/0:1,0:1:3:0,3,30	0/0:2,0:2:6:0,6,62	0/0:2,0:2:6:0,6,65	0/0:7,0:7:15:0,15,169	0/0:5,0:5:12:0,12,124	./.:.:.:.:.	0/0:1,0:1:3:0,3,32	0/0:2,0:2:6:0,6,60	0/0:1,0:1:3:0,3,32	0/0:3,0:3:9:0,9,92	0/0:2,0:2:6:0,6,62	0/0:5,0:5:15:0,15,152	0/0:3,0:3:9:0,9,95	0/0:4,0:4:12:0,12,121	0/0:7,0:7:21:0,21,224	0/0:4,0:4:12:0,12,124	0/0:3,0:3:9:0,9,90	0/0:5,0:5:15:0,15,143	0/0:2,0:2:6:0,6,64	0/0:4,0:4:12:0,12,127	0/0:2,0:2:6:0,6,63	1/1:0,4:4:9:95,9,0	0/0:4,0:4:12:0,12,125	0/0:3,0:3:9:0,9,91	0/0:1,0:1:3:0,3,32	1/1:0,2:2:6:57,6,0	1/1:0,2:2:6:67,6,0	0/0:1,0:1:3:0,3,31	1/1:0,3:3:9:95,9,0	1/1:0,1:1:3:31,3,0	0/0:5,0:5:15:0,15,163	0/0:2,0:2:3:0,3,33	0/0:4,0:4:6:0,6,74	0/0:7,0:7:18:0,18,188	./.:.:.:.:.	0/0:5,0:5:15:0,15,157	0/0:4,0:4:12:0,12,127	0/0:4,0:4:9:0,9,95	0/0:2,0:2:6:0,6,63	0/0:4,0:4:12:0,12,121	0/1:7,8:15:99:198,0,167	0/0:2,0:2:6:0,6,65	0/0:9,0:9:27:0,27,279	0/0:3,0:3:9:0,9,85	0/0:6,0:7:18:0,18,185	0/0:5,0:5:12:0,12,127	0/0:5,0:5:15:0,15,156	0/0:1,0:1:3:0,3,32	0/0:3,0:3:9:0,9,94	0/0:4,0:4:12:0,12,127	0/0:4,0:4:12:0,12,127	0/0:5,0:5:15:0,15,152	0/0:7,0:7:15:0,15,168	0/0:4,0:4:12:0,12,123	0/0:5,0:5:15:0,15,154	0/0:2,0:2:6:0,6,62	0/0:2,0:2:6:0,6,64	0/0:1,0:1:3:0,3,28	0/0:7,0:7:21:0,21,218	0/0:6,0:6:9:0,9,134	0/0:4,0:4:6:0,6,89	0/0:5,0:5:9:0,9,119	0/0:4,0:4:6:0,6,89	0/0:4,0:4:6:0,6,89	0/0:3,0:3:6:0,6,75	./.:.:.:.:.	0/0:20,0:20:42:0,42,437
chr1	17601469	.	A	G	1183.35	.	AC=21;AF=0.082;AN=256;DP=877;Dels=0.00;FS=0.000;HaplotypeScore=0.1776;InbreedingCoeff=0.4891;MLEAC=17;MLEAF=0.066;MQ=59.10;MQ0=0;QD=24.65	GT:AD:DP:GQ:PL	0/0:56,0:56:99:0,168,1801	0/0:15,0:15:42:0,42,466	0/0:24,0:24:72:0,72,752	0/0:41,0:41:99:0,123,1293	0/0:9,0:9:27:0,27,281	0/0:17,0:17:51:0,51,522	0/0:23,0:23:69:0,69,717	0/0:4,0:4:12:0,12,137	0/0:2,0:2:6:0,6,63	0/0:14,0:14:42:0,42,425	./.:.:.:.:.	0/0:11,0:11:33:0,33,342	0/0:21,0:21:63:0,63,665	1/1:0,1:1:3:31,3,0	0/0:9,0:9:27:0,27,289	1/1:0,13:13:39:399,39,0	0/0:16,0:16:48:0,48,492	0/0:3,0:3:9:0,9,95	0/0:14,0:14:36:0,36,407	0/0:7,0:7:21:0,21,217	0/0:5,0:5:15:0,15,155	0/0:12,0:12:36:0,36,375	0/0:21,0:21:57:0,57,621	0/0:15,0:15:45:0,45,453	1/1:0,3:3:9:97,9,0	0/0:21,0:21:63:0,63,641	0/0:15,0:15:33:0,33,404	0/0:3,0:3:9:0,9,91	0/0:1,0:1:3:0,3,32	0/0:23,0:23:63:0,63,683	0/0:2,0:2:6:0,6,59	0/0:3,0:3:9:0,9,97	0/0:21,0:21:54:0,54,595	0/0:1,0:1:3:0,3,31	0/0:9,0:9:27:0,27,280	./.:.:.:.:.	0/0:24,0:25:66:0,66,712	0/0:7,0:7:18:0,18,184	0/0:13,0:13:36:0,36,395	0/0:2,0:2:6:0,6,61	0/0:6,0:6:18:0,18,187	0/0:19,0:19:57:0,57,590	0/0:13,0:13:39:0,39,402	0/0:10,0:10:30:0,30,319	0/0:5,0:5:15:0,15,154	0/0:8,0:8:24:0,24,250	0/0:7,0:7:21:0,21,234	./.:.:.:.:.	./.:.:.:.:.	0/0:5,0:5:15:0,15,162	0/0:1,0:1:3:0,3,30	0/0:2,0:2:6:0,6,59	./.:.:.:.:.	0/0:2,0:2:6:0,6,65	0/0:3,0:3:9:0,9,86	0/0:2,0:2:6:0,6,63	0/0:11,0:11:33:0,33,343	0/0:3,0:3:9:0,9,93	0/0:2,0:2:6:0,6,59	0/0:5,0:5:15:0,15,159	0/0:3,0:3:9:0,9,91	0/0:1,0:1:3:0,3,32	0/0:6,0:6:18:0,18,178	0/0:2,0:2:6:0,6,62	1/1:0,4:4:12:129,12,0	0/0:5,0:5:15:0,15,156	./.:.:.:.:.	0/0:4,0:4:12:0,12,131	0/0:5,0:5:15:0,15,161	./.:.:.:.:.	0/0:2,0:2:6:0,6,63	0/0:2,0:2:6:0,6,61	0/0:2,0:2:6:0,6,63	0/0:4,0:4:12:0,12,122	0/0:2,0:2:6:0,6,57	./.:.:.:.:.	0/0:5,0:5:15:0,15,154	0/0:1,0:1:3:0,3,34	0/0:3,0:3:9:0,9,98	0/0:4,0:4:12:0,12,131	0/0:2,0:2:6:0,6,63	0/0:2,0:2:3:0,3,32	0/0:5,0:5:15:0,15,155	0/0:4,0:4:12:0,12,118	0/0:4,0:4:12:0,12,125	1/1:0,6:6:18:192,18,0	0/0:4,0:4:9:0,9,104	0/0:4,0:4:12:0,12,127	0/0:2,0:2:6:0,6,62	0/0:2,0:2:6:0,6,63	0/0:1,0:1:3:0,3,32	0/0:4,0:4:12:0,12,117	1/1:0,1:1:3:30,3,0	0/0:6,0:6:18:0,18,186	1/1:0,4:4:12:131,12,0	0/0:2,0:2:6:0,6,59	0/0:3,0:3:9:0,9,87	1/1:0,3:3:9:95,9,0	0/0:4,0:4:9:0,9,106	0/0:2,0:2:6:0,6,59	1/1:0,6:6:18:187,18,0	0/0:6,0:6:18:0,18,182	0/0:1,0:1:3:0,3,31	0/0:1,0:1:3:0,3,30	0/0:2,0:2:6:0,6,67	0/0:8,0:8:24:0,24,265	0/0:5,0:5:15:0,15,154	0/0:3,0:3:9:0,9,93	0/0:2,0:2:6:0,6,65	1/1:0,4:4:12:134,12,0	0/1:2,1:3:21:21,0,50	0/0:2,0:2:6:0,6,67	0/0:8,0:8:24:0,24,241	0/0:4,0:4:12:0,12,126	0/0:3,0:3:9:0,9,93	0/0:6,0:6:18:0,18,180	0/0:3,0:3:9:0,9,94	0/0:1,0:1:3:0,3,31	0/0:3,0:3:9:0,9,90	0/0:6,0:6:18:0,18,187	0/0:4,0:4:12:0,12,127	0/0:5,0:5:15:0,15,156	0/0:4,0:4:12:0,12,130	0/0:2,0:2:6:0,6,66	0/0:7,0:7:21:0,21,217	0/0:1,0:1:3:0,3,33	0/0:5,0:5:15:0,15,160	0/0:2,0:2:6:0,6,62	0/0:6,0:6:18:0,18,185	0/0:4,0:4:6:0,6,89	0/0:2,0:2:3:0,3,45	0/0:3,0:3:6:0,6,77	0/0:4,0:4:6:0,6,89	0/0:3,0:3:6:0,6,75	0/0:2,0:2:3:0,3,45	./.:.:.:.:.	0/0:20,0:20:60:0,60,668
chr1	17601674	.	A	C	21800.6	.	AC=211;AF=0.858;AN=246;BaseQRankSum=2.267;DP=863;Dels=0.00;FS=1.574;HaplotypeScore=0.2814;InbreedingCoeff=0.6172;MLEAC=208;MLEAF=0.846;MQ=59.44;MQ0=1;MQRankSum=-1.337;QD=29.70;ReadPosRankSum=-0.115	GT:AD:DP:GQ:PL	1/1:0,42:42:99:1365,126,0	1/1:0,23:23:66:721,66,0	1/1:0,17:17:48:520,48,0	1/1:0,44:44:99:1402,132,0	1/1:0,20:20:60:626,60,0	1/1:0,9:9:24:265,24,0	1/1:0,16:16:48:505,48,0	1/1:0,6:6:18:201,18,0	./.:.:.:.:.	1/1:0,14:14:42:438,42,0	1/1:0,1:1:3:32,3,0	0/0:12,0:12:36:0,36,376	1/1:0,18:18:54:580,54,0	1/1:0,3:3:9:96,9,0	1/1:0,21:21:63:663,63,0	1/1:0,21:21:63:674,63,0	1/1:0,16:16:48:489,48,0	1/1:0,3:3:9:100,9,0	1/1:0,5:5:15:163,15,0	1/1:1,6:7:18:189,18,0	1/1:0,3:3:9:97,9,0	0/0:7,0:7:21:0,21,219	1/1:0,18:18:54:568,54,0	0/0:12,0:12:36:0,36,375	1/1:0,3:3:9:97,9,0	1/1:0,18:18:51:561,51,0	1/1:0,12:12:33:366,33,0	1/1:0,5:5:15:164,15,0	1/1:0,2:2:6:67,6,0	1/1:0,19:19:48:546,48,0	1/1:0,2:2:6:58,6,0	1/1:0,4:4:12:130,12,0	1/1:0,12:12:36:381,36,0	1/1:0,1:1:3:32,3,0	0/0:20,0:20:51:0,51,570	1/1:0,3:3:9:95,9,0	1/1:0,25:25:66:745,66,0	1/1:0,5:5:15:160,15,0	1/1:0,8:8:24:257,24,0	1/1:0,1:1:3:33,3,0	1/1:0,4:4:9:86,9,0	1/1:0,12:12:30:326,30,0	1/1:0,20:20:57:601,57,0	0/0:13,0:13:39:0,39,420	1/1:0,11:11:33:350,33,0	1/1:0,18:18:51:564,51,0	1/1:0,8:8:24:237,24,0	./.:.:.:.:.	1/1:0,1:1:3:31,3,0	1/1:0,4:4:12:124,12,0	1/1:0,2:2:6:65,6,0	1/1:0,3:3:9:93,9,0	1/1:0,4:4:12:122,12,0	1/1:0,3:3:9:100,9,0	0/0:6,0:6:18:0,18,182	1/1:0,5:5:15:157,15,0	0/0:5,0:5:15:0,15,150	0/0:5,0:5:15:0,15,161	./.:.:.:.:.	1/1:0,4:4:12:124,12,0	1/1:0,2:3:6:64,6,0	1/1:0,2:2:6:63,6,0	1/1:0,5:5:15:155,15,0	1/1:0,7:7:21:217,21,0	1/1:0,7:7:21:225,21,0	1/1:0,3:3:9:90,9,0	1/1:0,3:3:9:97,9,0	1/1:0,9:9:24:266,24,0	1/1:0,1:1:3:32,3,0	./.:.:.:.:.	1/1:0,2:2:6:61,6,0	1/1:0,4:4:12:124,12,0	./.:.:.:.:.	0/1:1,2:3:22:58,0,22	0/0:1,0:1:3:0,3,33	./.:.:.:.:.	0/0:1,0:1:3:0,3,31	./.:.:.:.:.	0/0:1,0:1:3:0,3,31	1/1:0,4:4:12:130,12,0	./.:.:.:.:.	0/0:2,0:2:6:0,6,63	1/1:0,4:4:12:131,12,0	1/1:0,2:2:6:64,6,0	1/1:0,1:1:3:32,3,0	1/1:0,5:5:15:167,15,0	1/1:0,4:4:12:122,12,0	1/1:0,7:7:21:230,21,0	1/1:0,1:1:3:31,3,0	1/1:0,5:5:15:158,15,0	1/1:0,2:2:6:63,6,0	1/1:0,3:3:9:97,9,0	1/1:0,1:1:3:27,3,0	1/1:0,1:1:3:32,3,0	1/1:0,3:3:9:97,9,0	1/1:0,4:4:12:126,12,0	1/1:0,2:2:6:67,6,0	1/1:0,1:1:3:31,3,0	1/1:0,2:2:6:61,6,0	1/1:0,1:1:3:32,3,0	1/1:0,6:6:18:190,18,0	1/1:0,1:1:3:32,3,0	1/1:0,2:2:6:65,6,0	1/1:0,2:2:6:62,6,0	./.:.:.:.:.	1/1:0,9:9:27:279,27,0	1/1:0,5:5:15:162,15,0	1/1:0,2:2:6:62,6,0	1/1:0,4:4:12:128,12,0	1/1:0,4:4:12:121,12,0	1/1:0,4:4:12:127,12,0	1/1:0,4:4:12:130,12,0	1/1:0,7:7:21:216,21,0	1/1:0,4:4:12:131,12,0	1/1:0,5:5:15:157,15,0	1/1:0,3:3:9:95,9,0	./.:.:.:.:.	1/1:0,4:4:12:118,12,0	0/0:1,0:1:3:0,3,31	1/1:0,2:2:6:64,6,0	0/0:2,0:2:6:0,6,63	0/0:4,0:4:9:0,9,92	1/1:0,3:3:9:93,9,0	1/1:0,3:3:9:97,9,0	1/1:0,5:5:12:138,12,0	1/1:0,1:1:3:32,3,0	1/1:0,2:2:6:64,6,0	1/1:0,3:3:9:99,9,0	./.:.:.:.:.	./.:.:.:.:.	./.:.:.:.:.	0/0:3,0:3:9:0,9,93	1/1:0,4:4:6:89,6,0	1/1:0,8:8:15:200,15,0	1/1:0,9:9:18:231,18,0	./.:.:.:.:.	0/0:33,0:33:99:0,99,1084
chr1	17601924	.	G	A	1901.07	.	AC=13;AF=0.050;AN=258;BaseQRankSum=-1.597;DP=934;Dels=0.00;FS=5.807;HaplotypeScore=0.1817;InbreedingCoeff=0.3246;MLEAC=13;MLEAF=0.050;MQ=59.53;MQ0=1;MQRankSum=-0.956;QD=25.69;ReadPosRankSum=0.117	GT:AD:DP:GQ:PL	0/0:50,0:50:99:0,150,1654	0/0:28,0:28:72:0,72,810	0/0:15,0:15:45:0,45,459	1/1:0,34:34:99:994,99,0	0/0:15,0:15:45:0,45,466	0/0:14,0:14:42:0,42,435	0/0:16,0:16:45:0,45,484	0/0:2,0:2:6:0,6,61	0/1:1,1:2:25:25,0,26	0/0:11,0:11:33:0,33,348	0/0:1,0:1:3:0,3,32	0/0:10,0:10:27:0,27,297	0/0:10,0:10:30:0,30,311	0/0:5,0:5:15:0,15,161	0/0:16,0:16:42:0,42,473	0/0:11,0:11:30:0,30,328	0/0:20,0:20:54:0,54,596	0/0:2,0:2:6:0,6,52	0/0:13,0:13:36:0,36,391	0/0:13,0:13:39:0,39,416	0/0:4,0:4:12:0,12,134	0/0:20,0:20:57:0,57,592	0/0:12,0:12:36:0,36,389	0/0:19,0:19:54:0,54,575	0/0:6,0:6:18:0,18,199	0/0:23,0:23:63:0,63,695	1/1:0,11:11:33:338,33,0	0/0:4,0:4:12:0,12,134	0/0:3,0:3:9:0,9,101	0/0:21,0:21:57:0,57,623	0/0:7,0:7:21:0,21,231	0/0:1,0:1:3:0,3,30	0/0:22,0:22:57:0,57,631	0/0:4,0:4:12:0,12,134	0/0:16,0:16:48:0,48,495	0/0:4,0:4:12:0,12,136	0/0:25,0:25:75:0,75,775	1/1:0,10:10:30:296,30,0	0/0:6,0:6:18:0,18,185	0/0:4,0:4:12:0,12,132	0/0:4,0:4:12:0,12,128	0/0:15,0:15:39:0,39,437	0/0:16,0:16:42:0,42,467	0/0:18,0:18:48:0,48,526	0/0:12,0:12:33:0,33,363	0/0:12,0:12:30:0,30,346	0/0:11,0:11:33:0,33,352	./.:.:.:.:.	./.:.:.:.:.	0/0:3,0:3:9:0,9,97	./.:.:.:.:.	0/0:1,0:1:3:0,3,32	0/0:10,0:10:24:0,24,282	0/0:5,0:5:15:0,15,162	0/0:6,0:6:18:0,18,189	0/0:5,0:5:15:0,15,157	0/0:1,0:1:3:0,3,31	0/0:9,0:9:27:0,27,280	0/0:2,0:2:6:0,6,60	0/0:2,0:2:3:0,3,32	0/0:5,0:5:12:0,12,138	./.:.:.:.:.	0/0:9,0:9:18:0,18,212	0/0:4,0:4:12:0,12,123	0/0:3,0:3:9:0,9,95	0/0:3,0:3:9:0,9,93	0/0:2,0:2:6:0,6,65	0/0:5,0:5:15:0,15,162	0/0:6,0:6:18:0,18,189	0/0:4,0:4:12:0,12,126	0/0:1,0:1:3:0,3,32	0/0:1,0:1:3:0,3,30	0/0:3,0:3:9:0,9,93	0/0:6,0:6:15:0,15,170	0/0:3,0:3:6:0,6,77	./.:.:.:.:.	0/0:2,0:2:6:0,6,63	0/0:2,0:2:6:0,6,63	0/0:1,0:1:3:0,3,32	0/0:4,0:4:9:0,9,108	0/0:1,0:1:3:0,3,32	0/0:3,0:3:9:0,9,83	0/0:1,0:1:3:0,3,32	0/0:4,0:4:12:0,12,126	0/0:5,0:5:15:0,15,161	0/0:6,0:6:18:0,18,184	0/0:4,0:4:12:0,12,128	1/1:0,10:10:30:312,30,0	0/0:4,0:4:12:0,12,127	0/0:6,0:6:18:0,18,192	0/0:2,0:2:3:0,3,45	0/0:3,0:3:9:0,9,96	0/0:4,0:4:12:0,12,125	0/0:1,0:1:3:0,3,31	0/0:6,0:6:18:0,18,186	0/0:8,0:8:24:0,24,253	0/0:5,0:5:15:0,15,157	0/0:1,0:1:3:0,3,32	0/0:4,0:4:12:0,12,127	0/0:3,0:3:9:0,9,96	0/0:8,0:8:24:0,24,252	0/0:1,0:1:3:0,3,32	0/0:2,0:2:6:0,6,65	./.:.:.:.:.	./.:.:.:.:.	0/0:5,0:5:15:0,15,158	0/0:8,0:8:24:0,24,252	0/0:5,0:5:15:0,15,159	0/1:1,1:2:24:26,0,24	0/0:1,0:1:3:0,3,33	0/0:1,0:1:3:0,3,31	0/1:1,1:2:25:26,0,25	1/1:0,3:3:9:95,9,0	0/0:5,0:5:15:0,15,153	0/0:6,0:6:15:0,15,173	0/0:7,0:7:15:0,15,186	0/0:10,0:10:27:0,27,298	0/0:4,0:4:12:0,12,126	0/0:1,0:1:3:0,3,32	0/0:2,0:2:6:0,6,65	0/0:5,0:5:15:0,15,155	0/0:7,0:7:21:0,21,225	0/0:4,0:4:12:0,12,126	0/0:1,0:1:3:0,3,32	0/0:1,0:1:3:0,3,32	0/0:4,0:4:12:0,12,126	0/0:3,0:3:9:0,9,96	0/0:3,0:3:9:0,9,93	0/0:4,0:4:12:0,12,130	0/0:4,0:4:6:0,6,89	./.:.:.:.:.	0/0:2,0:2:6:0,6,61	0/0:4,0:4:6:0,6,89	0/0:4,0:4:6:0,6,89	0/0:4,0:4:6:0,6,89	0/0:4,0:4:6:0,6,89	0/0:20,0:20:60:0,60,677
chr1	17602372	.	C	A	941.87	.	AC=23;AF=0.097;AN=236;BaseQRankSum=1.901;DP=616;Dels=0.00;FS=0.614;HaplotypeScore=0.1072;InbreedingCoeff=0.4871;MLEAC=18;MLEAF=0.076;MQ=58.96;MQ0=0;MQRankSum=0.227;QD=21.90;ReadPosRankSum=-0.815	GT:AD:DP:GQ:PL	0/0:23,0:23:69:0,69,711	0/0:17,0:17:48:0,48,487	0/0:11,0:11:27:0,27,273	0/0:22,0:22:60:0,60,603	0/0:17,0:17:42:0,42,474	0/0:4,0:4:12:0,12,109	0/0:4,0:4:12:0,12,126	0/0:3,0:3:9:0,9,94	0/0:1,0:1:3:0,3,31	0/0:6,0:6:18:0,18,183	./.:.:.:.:.	1/1:0,7:7:21:216,21,0	0/0:6,0:6:18:0,18,179	0/0:1,0:1:3:0,3,32	0/0:12,0:12:33:0,33,342	0/0:8,0:8:24:0,24,237	0/0:3,0:3:9:0,9,89	0/0:1,0:1:3:0,3,22	0/0:4,0:4:12:0,12,122	./.:.:.:.:.	0/0:2,0:2:6:0,6,63	1/1:0,2:2:6:64,6,0	0/0:12,0:12:36:0,36,372	0/0:16,0:16:48:0,48,486	0/0:2,0:2:6:0,6,64	0/0:15,0:15:45:0,45,456	0/0:12,0:12:36:0,36,361	./.:.:.:.:.	./.:.:.:.:.	0/0:8,0:8:21:0,21,228	0/0:2,0:2:6:0,6,57	./.:.:.:.:.	0/0:8,0:8:24:0,24,228	0/0:2,0:2:6:0,6,62	0/0:9,0:9:27:0,27,274	0/0:1,0:1:3:0,3,32	0/0:20,0:20:60:0,60,581	0/0:3,0:3:9:0,9,90	0/0:7,0:7:21:0,21,202	0/0:2,0:2:6:0,6,63	./.:.:.:.:.	0/0:8,0:8:24:0,24,235	0/0:14,0:14:42:0,42,424	1/1:0,8:8:24:243,24,0	0/0:12,0:12:36:0,36,359	0/0:9,0:9:27:0,27,264	0/0:9,0:9:24:0,24,240	0/0:1,0:1:3:0,3,31	./.:.:.:.:.	0/0:5,0:5:12:0,12,130	./.:.:.:.:.	0/0:6,0:6:18:0,18,174	0/0:8,0:8:24:0,24,237	0/0:2,0:2:6:0,6,59	1/1:0,1:1:3:30,3,0	0/0:3,0:3:9:0,9,94	1/1:0,3:3:9:93,9,0	1/1:0,4:4:9:105,9,0	0/0:3,0:3:9:0,9,92	1/1:0,4:4:12:126,12,0	0/0:5,0:5:15:0,15,150	./.:.:.:.:.	0/0:8,0:8:24:0,24,241	0/0:1,0:1:3:0,3,23	0/0:5,0:5:15:0,15,156	0/0:1,0:1:3:0,3,30	0/0:2,0:2:3:0,3,30	0/0:4,0:4:12:0,12,117	0/0:2,0:2:6:0,6,59	./.:.:.:.:.	./.:.:.:.:.	0/0:5,0:5:15:0,15,151	0/0:4,0:4:12:0,12,119	0/1:3,1:4:20:20,0,77	1/1:0,3:3:9:90,9,0	./.:.:.:.:.	1/1:0,1:1:3:30,3,0	0/0:2,0:2:6:0,6,61	./.:.:.:.:.	0/0:5,0:5:15:0,15,154	0/0:2,0:2:6:0,6,63	./.:.:.:.:.	0/0:3,0:3:9:0,9,96	0/0:8,0:8:21:0,21,226	0/0:4,0:4:12:0,12,119	0/0:1,0:1:3:0,3,28	0/0:2,0:2:6:0,6,62	0/0:3,0:3:9:0,9,92	0/0:3,0:3:9:0,9,91	0/0:5,0:5:15:0,15,161	0/0:1,0:1:3:0,3,29	0/0:4,0:4:12:0,12,123	0/0:1,0:1:3:0,3,33	./.:.:.:.:.	0/0:3,0:3:9:0,9,95	0/0:4,0:4:12:0,12,117	0/0:2,0:2:6:0,6,62	0/0:1,0:1:3:0,3,30	0/0:6,0:6:18:0,18,175	0/0:2,0:2:6:0,6,57	0/0:3,0:3:9:0,9,84	0/0:3,0:3:9:0,9,90	0/0:1,0:1:3:0,3,31	0/0:1,0:1:3:0,3,30	0/0:1,0:1:3:0,3,30	0/0:4,0:4:12:0,12,121	0/0:4,0:4:12:0,12,122	0/0:2,0:2:6:0,6,62	./.:.:.:.:.	0/0:3,0:3:6:0,6,75	0/0:2,0:2:6:0,6,57	./.:.:.:.:.	0/0:10,0:10:30:0,30,289	0/0:1,0:1:3:0,3,29	0/0:7,0:7:21:0,21,209	0/0:6,0:6:18:0,18,178	0/0:4,0:4:12:0,12,117	0/0:4,0:4:12:0,12,117	1/1:0,2:2:6:62,6,0	0/0:3,0:3:9:0,9,94	0/0:5,0:5:15:0,15,148	0/0:3,0:3:9:0,9,90	0/0:3,0:3:6:0,6,59	0/0:3,0:3:9:0,9,92	0/0:3,0:3:9:0,9,90	0/0:5,0:5:15:0,15,151	0/0:6,0:6:18:0,18,178	0/0:4,0:4:9:0,9,106	1/1:0,4:4:12:123,12,0	./.:.:.:.:.	0/0:2,0:2:6:0,6,60	./.:.:.:.:.	0/0:7,0:7:12:0,12,163	0/0:6,0:6:12:0,12,123	0/0:4,0:4:6:0,6,89	0/0:2,0:2:3:0,3,45	0/0:18,0:18:51:0,51,547
chr1	17602389	.	G	T	2137.12	.	AC=37;AF=0.159;AN=232;BaseQRankSum=-0.031;DP=590;Dels=0.00;FS=2.044;HaplotypeScore=0.0353;InbreedingCoeff=0.5910;MLEAC=32;MLEAF=0.138;MQ=58.97;MQ0=0;MQRankSum=0.949;QD=25.44;ReadPosRankSum=-2.567	GT:AD:DP:GQ:PL	0/0:28,0:28:84:0,84,895	0/0:16,0:16:48:0,48,506	0/0:11,0:11:33:0,33,344	0/0:19,0:20:54:0,54,578	0/0:15,0:15:42:0,42,452	0/0:4,0:4:12:0,12,123	1/1:0,2:2:6:63,6,0	0/0:2,0:2:6:0,6,65	./.:.:.:.:.	0/0:7,0:7:21:0,21,221	./.:.:.:.:.	1/1:0,9:9:27:282,27,0	0/0:8,0:8:24:0,24,248	0/0:1,0:1:3:0,3,22	0/0:12,0:12:33:0,33,357	0/0:8,0:8:24:0,24,241	0/0:2,0:2:6:0,6,62	0/0:2,0:2:6:0,6,67	0/0:3,0:3:9:0,9,89	./.:.:.:.:.	./.:.:.:.:.	1/1:0,1:1:3:30,3,0	0/0:9,0:9:27:0,27,277	1/1:0,17:17:51:528,51,0	0/0:2,0:2:6:0,6,53	0/0:15,0:15:45:0,45,474	0/0:12,0:12:36:0,36,373	./.:.:.:.:.	./.:.:.:.:.	0/0:8,0:8:21:0,21,233	./.:.:.:.:.	./.:.:.:.:.	0/0:9,0:9:27:0,27,278	0/0:1,0:1:3:0,3,33	0/0:8,0:8:24:0,24,253	0/0:1,0:1:3:0,3,23	0/0:16,0:16:48:0,48,494	0/0:4,0:4:12:0,12,118	0/0:7,0:7:21:0,21,209	0/0:2,0:2:6:0,6,64	0/0:1,0:1:3:0,3,32	0/0:8,0:8:24:0,24,251	0/0:12,0:12:36:0,36,375	1/1:0,10:10:30:312,30,0	0/0:11,0:11:33:0,33,338	0/0:7,0:7:21:0,21,220	0/0:9,0:9:27:0,27,276	0/0:2,0:2:6:0,6,59	./.:.:.:.:.	0/0:6,0:6:15:0,15,161	./.:.:.:.:.	0/0:6,0:6:18:0,18,185	0/0:6,0:6:18:0,18,185	0/0:3,0:3:9:0,9,89	1/1:0,3:3:9:95,9,0	0/0:3,0:3:9:0,9,101	1/1:0,3:3:9:97,9,0	1/1:0,5:5:12:139,12,0	0/0:2,0:2:6:0,6,61	1/1:0,3:3:9:96,9,0	0/0:4,0:4:12:0,12,125	./.:.:.:.:.	0/0:10,0:10:27:0,27,294	0/0:1,0:1:3:0,3,31	1/1:0,5:5:15:153,15,0	0/0:1,0:1:3:0,3,31	1/1:0,3:3:9:96,9,0	0/0:4,0:4:12:0,12,125	0/0:2,0:2:6:0,6,61	0/0:1,0:1:3:0,3,33	./.:.:.:.:.	0/0:5,0:5:15:0,15,161	0/0:4,0:4:12:0,12,123	0/1:3,1:4:20:20,0,84	1/1:0,3:3:9:93,9,0	./.:.:.:.:.	1/1:0,1:1:3:31,3,0	0/0:2,0:2:6:0,6,63	1/1:0,2:2:6:58,6,0	0/0:4,0:4:12:0,12,126	0/0:1,0:1:3:0,3,32	0/0:1,0:1:3:0,3,33	0/0:3,0:3:9:0,9,100	0/0:8,0:8:21:0,21,228	0/0:5,0:5:15:0,15,155	./.:.:.:.:.	0/0:1,0:1:3:0,3,31	0/0:1,0:1:3:0,3,32	0/0:3,0:3:9:0,9,100	0/0:5,0:5:15:0,15,162	0/0:2,0:2:6:0,6,64	0/0:3,0:3:9:0,9,94	0/0:1,0:1:3:0,3,30	0/0:1,0:1:3:0,3,34	0/0:2,0:2:6:0,6,64	0/0:2,0:2:6:0,6,63	0/0:2,0:2:6:0,6,66	0/0:1,0:1:3:0,3,32	0/0:6,0:6:18:0,18,179	0/0:2,0:2:6:0,6,61	0/0:2,0:2:6:0,6,70	0/0:3,0:3:9:0,9,94	0/0:2,0:2:6:0,6,67	./.:.:.:.:.	./.:.:.:.:.	0/0:4,0:4:12:0,12,121	0/0:3,0:3:9:0,9,97	0/0:2,0:2:6:0,6,61	./.:.:.:.:.	0/0:4,0:4:9:0,9,107	0/0:2,0:2:6:0,6,61	./.:.:.:.:.	0/0:8,0:8:24:0,24,248	0/0:1,0:1:3:0,3,30	0/0:9,0:9:27:0,27,281	0/0:4,0:4:12:0,12,124	0/0:3,0:3:9:0,9,89	0/0:6,0:6:18:0,18,186	1/1:0,2:2:6:62,6,0	0/0:1,0:1:3:0,3,32	1/1:0,4:4:12:122,12,0	1/1:0,3:3:9:93,9,0	0/0:4,0:4:12:0,12,124	0/0:2,0:2:6:0,6,61	0/0:2,0:2:6:0,6,65	0/0:4,0:4:12:0,12,119	0/0:5,0:5:15:0,15,155	0/0:5,0:5:12:0,12,139	1/1:0,4:4:12:127,12,0	./.:.:.:.:.	0/0:1,0:1:3:0,3,32	./.:.:.:.:.	0/0:3,0:3:6:0,6,76	0/0:5,0:5:12:0,12,139	0/0:4,0:4:6:0,6,89	./.:.:.:.:.	0/0:19,0:19:57:0,57,626
chr1	17602639	.	A	G	2214.46	.	AC=33;AF=0.132;AN=250;BaseQRankSum=5.765;DP=656;Dels=0.00;FS=5.397;HaplotypeScore=0.1164;InbreedingCoeff=0.5156;MLEAC=30;MLEAF=0.120;MQ=59.04;MQ0=0;MQRankSum=-0.575;QD=25.16;ReadPosRankSum=-1.444	GT:AD:DP:GQ:PL	0/0:36,0:36:99:0,105,1101	0/0:23,0:23:69:0,69,698	0/0:13,0:13:39:0,39,395	0/0:24,0:24:72:0,72,728	0/0:10,0:10:30:0,30,306	0/0:8,0:8:24:0,24,247	0/0:15,0:15:42:0,42,437	./.:.:.:.:.	0/0:3,0:3:9:0,9,95	0/0:12,0:12:33:0,33,353	0/0:2,0:2:6:0,6,59	1/1:0,7:7:21:228,21,0	0/0:18,0:18:51:0,51,543	0/0:1,0:1:3:0,3,32	0/0:14,0:14:42:0,42,437	0/0:6,0:6:18:0,18,183	0/0:8,0:8:24:0,24,246	./.:.:.:.:.	0/0:2,0:2:6:0,6,59	0/0:2,0:2:6:0,6,64	0/0:1,0:1:3:0,3,32	1/1:0,10:10:27:301,27,0	0/0:7,0:7:21:0,21,214	1/1:0,12:12:36:385,36,0	./.:.:.:.:.	0/0:14,0:14:42:0,42,428	0/0:15,0:15:36:0,36,391	0/0:2,0:2:6:0,6,65	0/0:1,0:1:3:0,3,32	0/0:12,0:12:36:0,36,368	0/0:6,0:6:18:0,18,195	0/0:3,0:3:9:0,9,97	0/0:3,0:3:9:0,9,94	0/0:2,0:2:6:0,6,63	0/0:6,0:6:18:0,18,182	0/0:2,0:2:6:0,6,61	0/0:7,0:7:21:0,21,207	0/0:6,0:6:18:0,18,180	0/0:7,0:7:21:0,21,213	0/0:1,0:1:3:0,3,32	0/0:2,0:2:6:0,6,63	0/0:5,0:5:15:0,15,146	0/0:17,0:17:45:0,45,474	1/1:0,13:13:39:417,39,0	0/0:11,0:11:33:0,33,347	0/0:13,0:13:33:0,33,348	0/0:13,0:13:36:0,36,374	0/0:1,0:1:3:0,3,32	0/0:1,0:1:3:0,3,30	0/0:1,0:1:3:0,3,31	0/0:2,0:2:6:0,6,61	./.:.:.:.:.	0/0:4,0:4:12:0,12,122	0/0:2,0:2:6:0,6,60	1/1:0,6:6:18:196,18,0	0/0:2,0:2:6:0,6,60	1/1:0,3:3:9:94,9,0	1/1:0,3:3:9:97,9,0	0/0:2,0:2:6:0,6,60	1/1:0,8:8:24:259,24,0	0/0:7,0:7:21:0,21,218	0/0:2,0:2:6:0,6,67	0/0:3,0:3:9:0,9,93	0/0:3,0:3:9:0,9,95	0/0:3,0:3:9:0,9,92	0/0:2,0:2:6:0,6,59	0/0:2,0:2:6:0,6,59	0/0:4,0:4:12:0,12,115	0/0:1,0:1:3:0,3,29	./.:.:.:.:.	0/0:1,0:1:3:0,3,32	0/0:4,0:4:9:0,9,107	0/0:5,0:5:15:0,15,159	0/1:7,4:11:99:99,0,179	1/1:0,2:2:6:64,6,0	./.:.:.:.:.	1/1:0,2:2:6:66,6,0	0/0:2,0:2:6:0,6,61	1/1:0,1:1:3:33,3,0	0/0:3,0:3:9:0,9,98	0/0:3,0:3:6:0,6,72	0/0:3,0:3:9:0,9,96	0/0:1,0:1:3:0,3,32	0/0:3,0:3:9:0,9,95	0/0:3,0:3:9:0,9,94	0/0:6,0:6:18:0,18,184	0/0:5,0:5:12:0,12,139	0/0:1,0:1:3:0,3,31	0/0:2,0:2:6:0,6,62	0/0:1,0:1:3:0,3,32	./.:.:.:.:.	0/0:1,0:1:3:0,3,32	0/0:4,0:4:12:0,12,122	0/0:4,0:4:9:0,9,108	0/0:1,0:1:3:0,3,30	0/0:3,0:3:9:0,9,98	0/0:3,0:3:9:0,9,93	0/0:2,0:2:6:0,6,63	0/0:2,0:2:6:0,6,57	0/0:1,0:1:3:0,3,27	0/0:1,0:1:3:0,3,30	0/0:2,0:2:6:0,6,62	0/0:5,0:5:15:0,15,142	./.:.:.:.:.	0/0:3,0:3:9:0,9,96	0/0:4,0:4:12:0,12,118	0/0:1,0:1:3:0,3,32	0/0:5,0:5:15:0,15,159	0/0:1,0:1:3:0,3,32	0/0:5,0:5:9:0,9,108	0/0:1,0:1:3:0,3,28	0/0:1,0:1:3:0,3,32	0/0:8,0:8:24:0,24,242	0/0:3,0:3:9:0,9,90	0/0:10,0:10:30:0,30,310	0/0:4,0:4:12:0,12,125	0/0:3,1:4:9:0,9,90	0/0:3,0:3:9:0,9,92	1/1:0,5:5:15:158,15,0	0/0:4,0:4:12:0,12,120	1/1:0,2:2:6:67,6,0	1/1:0,1:1:3:28,3,0	0/0:6,0:6:18:0,18,193	0/0:2,0:2:6:0,6,65	./.:.:.:.:.	0/0:3,0:3:9:0,9,95	0/0:3,0:3:9:0,9,90	0/0:4,0:4:6:0,6,74	1/1:0,1:1:3:31,3,0	0/0:2,0:2:6:0,6,62	0/0:2,0:2:3:0,3,31	0/0:3,0:3:6:0,6,75	./.:.:.:.:.	./.:.:.:.:.	1/1:0,1:1:3:31,3,0	./.:.:.:.:.	0/0:17,0:18:51:0,51,569
chr1	17603559	.	G	T	1278.37	.	AC=22;AF=0.092;AN=238;BaseQRankSum=1.531;DP=675;Dels=0.00;FS=5.055;HaplotypeScore=0.0637;InbreedingCoeff=0.5098;MLEAC=16;MLEAF=0.067;MQ=59.76;MQ0=0;MQRankSum=-0.142;QD=24.58;ReadPosRankSum=-1.519	GT:AD:DP:GQ:PL	0/0:32,0:32:96:0,96,1010	0/0:19,0:19:57:0,57,572	1/1:0,7:7:21:219,21,0	0/0:30,0:30:84:0,84,900	0/0:8,0:8:24:0,24,241	0/0:6,0:6:18:0,18,182	0/0:4,0:4:12:0,12,116	0/0:3,0:3:9:0,9,97	./.:.:.:.:.	0/0:11,0:11:33:0,33,329	./.:.:.:.:.	0/0:7,0:7:21:0,21,218	0/0:15,0:15:45:0,45,463	./.:.:.:.:.	0/0:18,0:18:45:0,45,502	0/0:11,0:11:30:0,30,322	0/0:14,0:14:36:0,36,396	./.:.:.:.:.	1/1:0,3:3:9:92,9,0	1/1:0,2:2:6:59,6,0	0/0:2,0:2:6:0,6,63	0/0:5,0:5:12:0,12,142	1/1:0,12:12:33:355,33,0	0/0:14,0:14:36:0,36,402	0/0:1,0:1:3:0,3,33	0/0:13,0:13:39:0,39,408	0/0:14,0:14:39:0,39,417	0/0:4,0:4:12:0,12,126	0/0:2,0:2:6:0,6,64	0/0:2,0:2:6:0,6,61	0/0:2,0:2:6:0,6,65	./.:.:.:.:.	0/0:10,0:10:24:0,24,277	0/0:3,0:3:9:0,9,100	0/0:5,0:5:15:0,15,156	0/0:2,0:2:6:0,6,61	0/0:20,0:20:45:0,45,519	0/0:5,0:5:15:0,15,146	0/0:8,0:8:24:0,24,247	0/0:1,0:1:3:0,3,32	./.:.:.:.:.	0/0:10,0:10:24:0,24,266	0/0:14,0:14:39:0,39,411	0/0:14,0:14:33:0,33,385	0/0:10,0:10:30:0,30,305	0/0:11,0:11:33:0,33,336	1/1:0,10:10:30:312,30,0	0/0:1,0:1:3:0,3,31	0/0:2,0:2:6:0,6,61	0/0:4,0:4:9:0,9,108	./.:.:.:.:.	0/0:7,0:7:18:0,18,199	0/0:4,0:4:12:0,12,122	0/0:3,0:3:9:0,9,93	0/0:3,0:3:6:0,6,74	0/0:1,0:1:3:0,3,32	0/0:4,0:4:12:0,12,119	0/0:7,0:7:21:0,21,223	0/0:2,0:2:6:0,6,61	0/0:5,0:5:15:0,15,152	0/0:4,0:4:12:0,12,117	0/0:4,0:4:12:0,12,118	0/0:9,0:9:27:0,27,275	0/0:8,0:8:24:0,24,245	0/0:6,0:6:18:0,18,184	0/0:2,0:2:6:0,6,67	0/0:4,0:4:12:0,12,123	0/0:3,0:3:9:0,9,90	0/0:5,0:5:15:0,15,151	./.:.:.:.:.	0/0:4,0:4:12:0,12,122	0/0:1,0:2:3:0,3,28	0/0:3,0:3:9:0,9,92	0/0:2,0:2:6:0,6,64	0/0:4,0:4:12:0,12,128	./.:.:.:.:.	0/0:2,0:2:6:0,6,61	1/1:0,1:1:3:31,3,0	0/0:2,0:2:3:0,3,45	0/0:1,0:1:3:0,3,30	0/0:1,0:1:3:0,3,31	0/0:1,0:1:3:0,3,31	0/0:5,0:5:15:0,15,159	1/1:0,2:2:6:61,6,0	0/0:4,0:4:12:0,12,122	0/0:3,0:3:9:0,9,95	0/0:1,0:1:3:0,3,32	0/0:1,0:1:3:0,3,33	0/0:2,0:2:6:0,6,61	0/0:1,0:1:3:0,3,34	./.:.:.:.:.	0/0:6,0:6:15:0,15,167	0/0:4,0:4:12:0,12,120	0/0:5,0:5:15:0,15,151	0/0:3,0:3:9:0,9,93	0/0:2,0:2:6:0,6,65	0/0:2,0:2:6:0,6,59	0/0:2,0:2:6:0,6,60	./.:.:.:.:.	0/0:1,0:1:3:0,3,29	0/0:2,0:2:6:0,6,65	0/0:1,0:1:3:0,3,32	./.:.:.:.:.	1/1:0,4:4:12:127,12,0	./.:.:.:.:.	1/1:0,5:5:15:152,15,0	0/0:3,0:3:9:0,9,97	0/0:4,0:4:12:0,12,122	0/0:1,0:1:3:0,3,32	0/0:3,0:3:9:0,9,95	0/0:4,0:4:12:0,12,115	0/0:1,0:1:3:0,3,32	0/0:4,0:4:12:0,12,120	0/0:1,0:1:3:0,3,30	0/0:5,0:5:15:0,15,158	0/0:4,0:4:12:0,12,124	0/0:1,0:1:3:0,3,30	./.:.:.:.:.	0/0:2,0:2:6:0,6,59	0/0:2,0:2:6:0,6,61	0/0:9,0:9:27:0,27,282	0/0:6,0:6:18:0,18,184	0/0:6,0:6:18:0,18,189	0/0:3,0:3:9:0,9,91	0/0:4,0:4:12:0,12,123	0/0:3,0:3:9:0,9,96	1/1:0,4:4:9:111,9,0	1/1:0,2:2:6:61,6,0	0/0:1,0:1:3:0,3,31	./.:.:.:.:.	./.:.:.:.:.	./.:.:.:.:.	0/0:6,0:6:9:0,9,134	0/0:5,0:5:9:0,9,120	./.:.:.:.:.	0/0:11,0:11:18:0,18,254	0/0:29,0:29:87:0,87,963
chr1	17607155	.	T	G	1414.13	.	AC=19;AF=0.075;AN=254;BaseQRankSum=0.402;DP=759;Dels=0.00;FS=1.221;HaplotypeScore=0.0156;InbreedingCoeff=0.4747;MLEAC=16;MLEAF=0.063;MQ=59.47;MQ0=1;MQRankSum=0.988;QD=24.81;ReadPosRankSum=-0.471	GT:AD:DP:GQ:PL	0/0:42,0:42:99:0,126,1312	0/0:16,0:16:45:0,45,480	0/0:13,0:13:39:0,39,415	0/0:30,0:30:87:0,87,907	1/1:0,14:14:42:441,42,0	0/0:9,0:9:27:0,27,275	0/0:11,0:11:33:0,33,336	1/1:0,2:2:6:67,6,0	0/0:1,0:1:3:0,3,32	0/0:12,0:12:36:0,36,366	./.:.:.:.:.	0/0:13,0:13:33:0,33,368	0/0:10,0:10:30:0,30,307	0/0:1,0:1:3:0,3,30	0/0:11,0:11:33:0,33,344	0/0:14,0:14:39:0,39,416	0/0:12,0:12:36:0,36,369	0/0:1,0:1:3:0,3,30	0/0:2,0:2:6:0,6,61	./.:.:.:.:.	0/0:2,0:2:6:0,6,55	0/0:7,0:7:21:0,21,213	0/0:8,0:8:24:0,24,248	0/0:14,0:14:42:0,42,441	0/0:4,0:4:12:0,12,126	1/1:0,9:9:27:281,27,0	0/0:12,0:12:36:0,36,378	0/0:3,0:3:9:0,9,94	0/0:2,0:2:6:0,6,63	0/0:16,0:16:36:0,36,425	0/0:3,0:3:9:0,9,87	0/0:4,0:4:12:0,12,129	0/0:11,0:11:33:0,33,329	0/0:2,0:2:6:0,6,65	0/0:15,0:15:45:0,45,460	0/0:1,0:1:3:0,3,27	0/0:9,0:9:27:0,27,290	0/0:4,0:4:12:0,12,123	0/0:13,0:13:36:0,36,383	0/0:2,0:2:6:0,6,65	0/0:5,0:5:15:0,15,162	1/1:0,12:12:36:382,36,0	0/0:13,0:13:36:0,36,388	0/0:20,0:20:51:0,51,577	0/0:13,0:13:36:0,36,375	0/0:9,0:9:24:0,24,262	0/0:7,0:7:21:0,21,219	0/0:1,0:1:3:0,3,32	0/0:3,0:3:9:0,9,91	0/0:3,0:3:9:0,9,96	0/0:4,0:4:12:0,12,124	0/0:4,0:4:6:0,6,89	0/0:2,0:2:6:0,6,63	1/1:0,3:3:9:97,9,0	0/0:6,0:6:18:0,18,184	1/1:0,3:3:9:96,9,0	0/0:1,0:1:3:0,3,31	0/0:4,0:4:12:0,12,126	0/0:3,0:3:6:0,6,79	0/0:3,0:3:9:0,9,92	0/0:8,0:8:24:0,24,247	1/1:0,4:4:12:124,12,0	0/0:11,0:11:33:0,33,343	0/0:2,0:2:6:0,6,65	0/0:8,0:8:24:0,24,245	0/0:6,0:6:18:0,18,187	./.:.:.:.:.	1/1:0,2:2:6:63,6,0	0/0:6,0:6:18:0,18,178	0/0:1,0:1:3:0,3,30	0/0:4,0:4:12:0,12,126	0/0:5,0:5:15:0,15,162	0/0:3,0:3:9:0,9,95	0/0:8,0:8:24:0,24,249	0/0:4,0:4:12:0,12,120	0/0:3,0:3:6:0,6,74	./.:.:.:.:.	0/0:4,0:4:12:0,12,122	0/0:2,0:2:6:0,6,60	0/0:4,0:4:12:0,12,121	0/0:2,0:2:6:0,6,61	0/0:3,0:3:9:0,9,94	0/0:3,0:3:9:0,9,97	0/0:2,0:2:6:0,6,63	./.:.:.:.:.	0/0:2,0:2:6:0,6,65	0/0:2,0:2:6:0,6,65	0/0:3,0:3:9:0,9,86	0/0:2,0:2:6:0,6,61	0/1:4,1:5:18:18,0,115	./.:.:.:.:.	0/0:2,0:2:6:0,6,65	0/0:4,0:4:12:0,12,124	1/1:0,3:3:9:95,9,0	0/0:3,0:3:9:0,9,93	0/0:2,0:2:6:0,6,61	0/0:3,0:3:9:0,9,92	0/0:3,0:3:9:0,9,95	./.:.:.:.:.	0/0:1,0:1:3:0,3,30	0/0:4,0:4:12:0,12,124	./.:.:.:.:.	0/0:1,0:1:3:0,3,30	0/0:4,0:4:12:0,12,125	./.:.:.:.:.	0/0:4,0:4:12:0,12,127	0/0:5,0:5:15:0,15,150	0/0:10,0:10:30:0,30,302	0/0:2,0:2:6:0,6,63	0/0:4,0:4:12:0,12,115	0/0:2,0:2:6:0,6,58	0/0:2,0:2:6:0,6,63	0/0:10,0:10:30:0,30,316	0/0:3,0:3:9:0,9,95	0/0:5,0:5:15:0,15,160	0/0:5,0:5:15:0,15,152	0/0:2,0:2:6:0,6,65	0/0:4,0:4:12:0,12,120	0/0:2,0:2:6:0,6,61	0/0:6,0:6:18:0,18,184	0/0:3,0:3:9:0,9,89	0/0:2,0:2:6:0,6,62	0/0:4,0:4:12:0,12,126	0/0:4,0:4:12:0,12,123	0/0:3,0:3:9:0,9,90	0/0:5,0:5:15:0,15,152	0/0:5,0:5:15:0,15,154	0/0:4,0:4:12:0,12,124	0/0:4,0:4:12:0,12,124	0/0:3,0:3:3:0,3,45	0/0:2,0:2:3:0,3,45	0/0:3,0:3:9:0,9,92	0/0:2,0:4:6:0,6,62	0/0:8,0:9:12:0,12,179	./.:.:.:.:.	0/0:1,0:1:3:0,3,32	0/0:24,0:24:72:0,72,812
chr1	17608645	.	G	T	2370.78	.	AC=26;AF=0.102;AN=256;BaseQRankSum=-1.419;DP=908;Dels=0.00;FS=1.373;HaplotypeScore=0.0371;InbreedingCoeff=0.6035;MLEAC=24;MLEAF=0.094;MQ=59.42;MQ0=1;MQRankSum=-0.504;QD=26.34;ReadPosRankSum=0.368	GT:AD:DP:GQ:PL	0/0:46,0:46:99:0,138,1428	0/0:21,0:21:63:0,63,623	1/1:0,15:15:45:467,45,0	0/0:38,0:38:99:0,111,1135	0/0:10,0:10:30:0,30,310	0/0:9,0:9:27:0,27,275	0/0:16,0:16:42:0,42,452	0/0:3,0:3:9:0,9,97	./.:.:.:.:.	0/0:17,0:17:45:0,45,487	0/0:2,0:2:6:0,6,61	0/0:14,0:14:42:0,42,445	0/0:12,0:12:36:0,36,359	./.:.:.:.:.	0/0:21,0:21:60:0,60,624	0/0:22,0:22:57:0,57,624	1/1:0,12:12:36:354,36,0	0/0:1,0:1:3:0,3,31	1/1:0,5:5:12:136,12,0	1/1:0,8:8:18:212,18,0	0/0:3,0:3:9:0,9,104	0/0:13,0:13:39:0,39,376	1/1:0,8:8:24:247,24,0	0/0:11,0:11:33:0,33,339	0/0:1,0:1:3:0,3,32	0/0:20,0:20:54:0,54,593	0/0:16,0:16:45:0,45,480	0/0:1,0:1:3:0,3,31	./.:.:.:.:.	0/0:16,0:16:48:0,48,478	0/0:1,0:1:3:0,3,32	0/0:3,0:3:9:0,9,97	0/0:10,0:10:30:0,30,313	0/0:1,0:1:3:0,3,30	0/0:15,0:15:45:0,45,456	0/0:2,0:2:6:0,6,68	0/0:16,0:16:48:0,48,488	0/0:4,0:4:12:0,12,114	0/0:15,0:15:45:0,45,449	0/0:3,0:3:9:0,9,99	0/0:1,0:1:3:0,3,32	0/0:16,0:16:48:0,48,480	0/0:22,0:22:66:0,66,665	0/0:15,0:15:45:0,45,470	0/0:22,0:22:63:0,63,639	0/0:17,0:17:39:0,39,459	1/1:0,15:15:45:450,45,0	0/0:2,0:2:6:0,6,67	0/0:6,0:6:15:0,15,169	0/0:5,0:5:15:0,15,154	0/0:1,0:1:3:0,3,29	0/0:1,0:1:3:0,3,31	0/0:9,0:9:27:0,27,281	0/0:4,0:4:9:0,9,89	0/0:5,0:5:15:0,15,154	0/0:5,0:5:15:0,15,159	./.:.:.:.:.	0/0:6,0:6:18:0,18,186	0/0:5,0:5:15:0,15,148	0/0:6,0:6:18:0,18,189	0/0:3,0:3:9:0,9,96	0/0:1,0:1:3:0,3,33	1/1:0,4:4:12:122,12,0	0/0:5,0:5:15:0,15,157	0/0:4,0:4:12:0,12,117	0/0:9,0:9:21:0,21,242	0/0:3,0:3:9:0,9,89	0/0:4,0:4:12:0,12,124	0/0:7,0:7:15:0,15,181	./.:.:.:.:.	0/0:6,0:6:18:0,18,182	0/0:3,0:3:9:0,9,92	0/0:6,0:6:18:0,18,180	0/0:3,0:3:9:0,9,86	0/0:3,0:3:9:0,9,98	0/0:2,0:2:6:0,6,63	0/0:7,0:7:18:0,18,205	1/1:0,1:1:3:32,3,0	0/0:2,0:2:6:0,6,59	0/0:12,0:12:27:0,27,313	0/0:2,0:2:6:0,6,63	./.:.:.:.:.	0/0:2,0:2:6:0,6,69	1/1:0,3:3:9:94,9,0	0/0:1,0:1:3:0,3,29	0/0:3,0:3:9:0,9,101	0/0:6,0:6:18:0,18,189	0/0:3,0:3:9:0,9,90	0/0:6,0:6:15:0,15,169	0/0:2,0:2:6:0,6,63	0/0:4,0:4:12:0,12,121	0/0:3,0:3:9:0,9,96	0/0:6,0:6:18:0,18,192	0/0:1,0:1:3:0,3,32	0/0:5,0:5:12:0,12,118	0/0:3,0:3:9:0,9,90	0/0:6,0:6:18:0,18,190	0/0:2,0:2:6:0,6,59	0/0:2,0:2:6:0,6,60	0/0:3,0:3:9:0,9,89	0/0:5,0:5:15:0,15,159	0/0:2,0:2:6:0,6,61	0/0:1,0:1:3:0,3,32	1/1:0,2:2:6:61,6,0	0/0:1,0:1:3:0,3,31	1/1:0,4:4:12:126,12,0	0/0:2,0:2:6:0,6,65	0/0:11,0:11:33:0,33,332	0/0:3,0:3:9:0,9,94	0/0:4,0:4:12:0,12,128	0/0:4,0:4:12:0,12,117	0/0:3,0:3:9:0,9,97	0/0:8,0:8:24:0,24,239	0/0:8,0:8:24:0,24,237	0/0:4,0:4:12:0,12,120	0/0:5,0:5:15:0,15,150	0/0:4,0:4:12:0,12,120	0/0:2,0:2:6:0,6,61	0/0:2,0:2:6:0,6,59	0/0:3,0:3:9:0,9,81	0/0:2,0:2:6:0,6,65	0/0:4,0:4:12:0,12,123	0/0:4,0:4:12:0,12,122	0/0:5,0:5:15:0,15,155	0/0:2,0:2:6:0,6,62	0/0:8,0:8:24:0,24,248	1/1:0,6:6:18:180,18,0	1/1:0,7:7:21:216,21,0	./.:.:.:.:.	0/0:4,0:4:12:0,12,119	0/0:6,0:6:9:0,9,134	./.:.:.:.:.	0/0:1,0:1:3:0,3,29	./.:.:.:.:.	0/0:2,0:2:6:0,6,63	0/0:3,0:3:6:0,6,73	0/0:34,0:34:99:0,102,1177
chr1	17610035	.	C	T	1824.73	.	AC=22;AF=0.086;AN=256;BaseQRankSum=-0.729;DP=743;Dels=0.00;FS=2.861;HaplotypeScore=0.1156;InbreedingCoeff=0.4465;MLEAC=18;MLEAF=0.070;MQ=59.82;MQ0=0;MQRankSum=0.971;QD=24.33;ReadPosRankSum=-2.253	GT:AD:DP:GQ:PL	0/0:36,0:36:99:0,108,1158	0/0:11,0:11:33:0,33,339	0/0:11,0:11:33:0,33,332	0/0:43,0:43:99:0,129,1289	1/1:0,13:13:36:388,36,0	0/0:7,0:7:21:0,21,206	0/0:11,0:11:33:0,33,335	1/1:0,2:2:6:63,6,0	0/0:6,0:6:18:0,18,200	0/0:12,0:12:36:0,36,366	./.:.:.:.:.	0/0:7,0:7:21:0,21,226	0/0:15,0:15:39:0,39,421	./.:.:.:.:.	0/0:10,0:10:30:0,30,297	0/0:17,0:17:45:0,45,486	0/0:14,0:14:39:0,39,405	0/0:4,0:4:12:0,12,125	0/0:3,0:3:9:0,9,93	0/0:3,0:3:6:0,6,74	0/0:5,0:5:15:0,15,162	0/0:5,0:5:15:0,15,149	0/0:8,0:8:24:0,24,245	0/0:12,0:12:33:0,33,360	0/0:4,0:4:12:0,12,126	1/1:0,22:22:63:661,63,0	0/0:7,0:7:21:0,21,219	0/0:4,0:4:12:0,12,125	0/0:2,0:2:6:0,6,67	0/0:7,0:7:21:0,21,213	0/0:3,0:3:9:0,9,102	0/0:1,0:1:3:0,3,32	0/0:9,0:9:27:0,27,280	0/0:2,0:2:6:0,6,69	0/0:14,0:14:42:0,42,436	0/0:4,0:4:12:0,12,131	0/0:24,0:24:66:0,66,713	0/0:8,0:8:21:0,21,229	0/0:6,0:6:18:0,18,186	0/0:4,0:4:12:0,12,134	0/0:4,0:4:12:0,12,132	1/1:0,13:13:39:398,39,0	0/0:14,0:14:42:0,42,418	0/0:11,0:11:33:0,33,336	0/0:13,0:13:39:0,39,399	0/0:10,0:10:27:0,27,295	0/0:8,0:8:24:0,24,237	0/1:2,1:3:23:23,0,56	0/0:1,0:1:3:0,3,31	0/0:3,0:3:9:0,9,94	0/0:3,0:3:9:0,9,93	0/0:2,0:2:6:0,6,60	0/0:7,0:7:21:0,21,216	1/1:0,2:2:6:61,6,0	0/0:1,0:1:3:0,3,32	1/1:0,2:2:6:62,6,0	0/0:7,0:7:21:0,21,216	0/0:12,0:12:36:0,36,364	0/0:2,0:2:6:0,6,60	0/0:5,0:5:15:0,15,155	0/0:2,0:2:6:0,6,59	1/1:0,3:3:9:91,9,0	0/0:7,0:8:21:0,21,218	0/0:2,0:2:6:0,6,60	0/0:5,0:5:12:0,12,139	0/0:3,0:3:9:0,9,92	0/0:4,0:4:12:0,12,124	1/1:0,7:7:21:216,21,0	0/0:2,0:2:6:0,6,62	0/0:2,0:2:6:0,6,63	0/0:3,0:3:9:0,9,91	0/0:4,0:4:9:0,9,108	0/0:2,0:2:6:0,6,61	0/0:9,0:9:27:0,27,266	0/0:5,0:5:15:0,15,150	0/0:4,0:4:12:0,12,124	0/0:1,0:1:3:0,3,32	0/0:1,0:1:3:0,3,32	./.:.:.:.:.	0/0:2,0:2:6:0,6,62	0/0:3,0:3:9:0,9,92	./.:.:.:.:.	0/0:4,0:4:12:0,12,130	0/0:5,0:5:12:0,12,138	0/0:4,0:4:12:0,12,109	0/0:2,0:2:6:0,6,67	0/0:1,0:1:3:0,3,30	0/0:4,0:4:12:0,12,128	0/0:3,0:3:9:0,9,89	0/1:2,1:3:25:25,0,56	0/0:3,0:3:9:0,9,93	0/0:3,0:3:9:0,9,93	0/0:1,0:1:3:0,3,30	1/1:0,3:3:9:87,9,0	0/0:1,0:1:3:0,3,34	0/0:1,0:1:3:0,3,30	0/0:1,0:1:3:0,3,32	0/0:2,0:2:6:0,6,61	0/0:3,0:3:9:0,9,93	0/0:2,0:2:6:0,6,59	0/0:5,0:5:15:0,15,157	1/1:0,2:2:6:61,6,0	0/0:2,0:2:6:0,6,59	0/0:2,0:2:3:0,3,45	0/0:3,0:3:6:0,6,61	0/0:4,0:4:12:0,12,124	0/0:2,0:2:6:0,6,63	0/0:6,0:6:18:0,18,180	0/0:1,0:1:3:0,3,32	0/0:5,0:5:15:0,15,148	0/0:3,0:3:9:0,9,89	0/0:1,0:1:3:0,3,32	0/0:2,0:3:6:0,6,66	0/0:7,0:7:21:0,21,215	0/0:1,0:1:3:0,3,32	0/0:6,0:6:18:0,18,187	./.:.:.:.:.	./.:.:.:.:.	0/0:1,0:1:3:0,3,29	0/0:1,0:1:3:0,3,31	0/0:1,0:1:3:0,3,31	0/0:3,0:3:9:0,9,95	0/0:6,0:6:18:0,18,180	0/0:4,0:4:12:0,12,129	0/0:7,0:7:21:0,21,203	0/0:1,0:1:3:0,3,32	0/0:2,0:2:6:0,6,59	./.:.:.:.:.	0/0:5,0:5:15:0,15,156	./.:.:.:.:.	./.:.:.:.:.	0/0:5,0:5:12:0,12,137	0/0:2,0:2:3:0,3,45	0/0:8,0:8:18:0,18,212	0/0:2,0:2:6:0,6,51	0/0:3,0:3:6:0,6,75	0/0:22,0:22:66:0,66,717
chr1	17611546	.	T	G	1375.61	.	AC=17;AF=0.064;AN=264;BaseQRankSum=-5.384;DP=1028;Dels=0.00;FS=1.252;HaplotypeScore=0.1366;InbreedingCoeff=0.4668;MLEAC=15;MLEAF=0.057;MQ=59.67;MQ0=1;MQRankSum=-1.144;QD=22.19;ReadPosRankSum=0.350	GT:AD:DP:GQ:PL	0/0:56,0:56:99:0,168,1820	0/0:23,0:23:66:0,66,712	0/0:23,0:23:66:0,66,705	0/0:37,0:37:99:0,111,1161	0/0:13,0:13:39:0,39,409	0/0:17,0:17:45:0,45,498	0/0:12,0:12:33:0,33,370	0/0:2,0:2:6:0,6,69	1/1:0,1:1:3:24,3,0	0/0:28,0:28:81:0,81,871	./.:.:.:.:.	0/0:12,0:12:36:0,36,379	0/0:15,0:15:42:0,42,460	./.:.:.:.:.	0/0:26,0:26:78:0,78,816	0/0:15,0:15:45:0,45,460	0/0:13,0:13:36:0,36,392	0/0:2,0:2:6:0,6,63	0/0:12,0:12:36:0,36,377	0/0:11,0:11:33:0,33,336	0/0:3,0:3:9:0,9,96	0/0:17,0:17:51:0,51,530	0/0:22,0:22:66:0,66,693	0/0:13,0:13:36:0,36,395	0/0:1,0:1:3:0,3,34	0/0:18,0:18:54:0,54,565	1/1:0,20:20:51:551,51,0	0/0:2,0:2:6:0,6,61	0/0:2,0:2:6:0,6,67	0/0:19,0:19:54:0,54,575	0/0:1,0:1:3:0,3,33	0/0:3,0:3:9:0,9,101	0/0:12,0:12:36:0,36,381	0/0:4,0:4:12:0,12,126	0/0:20,0:20:60:0,60,621	0/0:2,0:2:6:0,6,66	0/0:13,0:13:39:0,39,411	1/1:0,9:9:27:265,27,0	0/0:18,0:18:54:0,54,567	./.:.:.:.:.	0/0:3,0:3:9:0,9,97	0/0:13,0:13:39:0,39,413	0/0:13,0:13:36:0,36,397	0/0:34,0:34:99:0,102,1067	0/0:24,0:24:72:0,72,752	0/0:20,0:20:54:0,54,598	0/0:10,0:10:30:0,30,314	0/0:1,0:1:3:0,3,35	0/0:3,0:3:9:0,9,97	1/1:0,9:9:24:245,24,0	0/0:2,0:2:6:0,6,63	1/1:0,3:3:9:92,9,0	0/0:7,0:7:21:0,21,222	0/0:3,0:3:9:0,9,98	0/0:3,0:3:9:0,9,95	0/0:1,0:1:3:0,3,32	0/0:6,0:6:18:0,18,184	0/0:9,0:9:27:0,27,277	1/1:0,5:5:15:157,15,0	0/0:7,2:9:21:0,21,223	0/0:5,0:5:15:0,15,155	0/0:4,0:4:12:0,12,120	0/0:11,0:11:33:0,33,339	0/0:3,0:3:9:0,9,93	0/0:6,0:6:18:0,18,188	0/0:1,0:1:3:0,3,31	0/0:4,0:4:12:0,12,114	0/0:10,0:10:30:0,30,310	0/0:5,0:5:12:0,12,135	0/0:2,0:2:6:0,6,63	0/0:1,0:1:3:0,3,32	0/0:4,0:4:12:0,12,127	0/0:4,0:4:12:0,12,126	0/0:4,0:4:12:0,12,123	0/0:4,0:4:12:0,12,121	0/0:4,0:4:12:0,12,125	0/0:2,0:2:6:0,6,63	0/0:2,0:2:6:0,6,65	0/0:2,0:2:6:0,6,63	0/0:6,0:6:18:0,18,179	0/0:1,0:1:3:0,3,31	0/0:2,0:2:6:0,6,63	0/0:2,0:2:6:0,6,64	0/0:6,0:6:18:0,18,192	0/0:6,0:6:15:0,15,170	0/0:3,0:3:9:0,9,98	0/0:3,0:3:6:0,6,75	1/1:0,3:3:9:90,9,0	0/0:7,0:7:18:0,18,205	0/0:2,0:2:6:0,6,63	./.:.:.:.:.	0/0:2,0:2:6:0,6,61	0/0:7,0:7:21:0,21,217	0/0:3,0:3:9:0,9,97	0/0:2,0:2:6:0,6,63	0/0:2,0:2:6:0,6,63	0/0:9,0:9:27:0,27,289	0/0:5,0:5:15:0,15,159	0/0:4,0:4:12:0,12,122	0/0:6,0:6:18:0,18,180	0/0:2,0:2:6:0,6,59	./.:.:.:.:.	0/0:3,0:3:9:0,9,92	0/0:4,0:4:12:0,12,115	0/0:5,0:5:15:0,15,156	0/0:5,0:5:15:0,15,158	0/0:5,0:5:15:0,15,162	0/0:9,0:9:24:0,24,267	0/0:2,0:2:6:0,6,54	0/0:1,0:1:3:0,3,32	0/0:9,0:9:24:0,24,271	0/0:2,0:2:6:0,6,54	1/1:0,6:6:15:160,15,0	0/0:4,0:4:12:0,12,126	0/0:3,0:3:9:0,9,93	0/0:8,0:8:21:0,21,226	0/0:2,0:2:6:0,6,61	0/0:2,0:2:6:0,6,64	0/0:3,0:3:6:0,6,64	0/0:3,0:3:9:0,9,95	0/0:8,0:8:24:0,24,248	0/0:4,0:4:12:0,12,128	0/0:8,0:8:24:0,24,245	0/0:4,0:4:12:0,12,125	0/0:3,0:3:9:0,9,97	0/0:1,0:1:3:0,3,34	0/0:3,0:3:9:0,9,95	0/0:10,0:10:30:0,30,317	0/0:2,0:2:6:0,6,63	0/0:6,0:6:9:0,9,134	0/0:2,0:2:3:0,3,45	0/0:5,0:5:12:0,12,138	0/0:4,0:4:6:0,6,89	0/0:4,0:4:6:0,6,89	0/0:2,0:2:3:0,3,44	0/1:4,2:6:33:33,0,77	0/0:24,0:24:72:0,72,793
chr1	17634859	.	A	T	3133.68	.	AC=45;AF=0.186;AN=242;BaseQRankSum=2.747;DP=790;Dels=0.00;FS=6.249;HaplotypeScore=0.2998;InbreedingCoeff=0.2933;MLEAC=42;MLEAF=0.174;MQ=46.08;MQ0=12;MQRankSum=3.160;QD=17.41;ReadPosRankSum=0.880	GT:AD:DP:GQ:PL	0/0:43,0:43:93:0,93,1005	0/1:3,20:23:26:545,0,26	0/0:15,0:15:33:0,33,331	0/0:38,0:38:90:0,90,948	0/0:15,0:15:42:0,42,434	0/0:5,0:5:15:0,15,146	0/0:8,0:8:15:0,15,148	./.:.:.:.:.	0/0:1,0:1:3:0,3,22	0/0:13,0:13:27:0,27,272	./.:.:.:.:.	0/0:12,0:12:27:0,27,279	0/0:13,0:13:27:0,27,279	0/0:4,0:4:12:0,12,134	0/0:25,0:25:63:0,63,647	0/0:14,0:14:39:0,39,397	0/0:16,0:16:42:0,42,418	0/1:2,1:3:23:23,0,55	./.:.:.:.:.	0/1:5,2:7:46:49,0,46	0/1:4,3:7:20:85,0,20	0/0:6,0:6:15:0,15,151	0/1:3,12:15:54:245,0,54	0/0:16,0:16:48:0,48,484	0/0:3,0:3:6:0,6,67	0/0:19,0:19:45:0,45,463	0/0:9,0:9:27:0,27,267	1/1:1,2:3:6:64,6,0	0/1:2,2:4:23:23,0,54	0/1:3,10:13:59:252,0,59	0/0:1,0:1:3:0,3,32	0/1:2,2:4:50:55,0,50	0/0:10,0:10:24:0,24,240	0/0:6,0:6:12:0,12,132	0/0:15,0:15:39:0,39,401	./.:.:.:.:.	0/1:3,7:10:8:196,0,8	0/0:6,0:6:12:0,12,125	0/0:3,0:3:6:0,6,57	0/0:6,0:6:12:0,12,132	./.:.:.:.:.	0/1:3,11:14:19:300,0,19	0/0:9,0:9:27:0,27,259	0/0:12,0:12:27:0,27,290	0/0:10,0:10:27:0,27,268	0/1:8,1:9:10:10,0,164	0/0:7,0:7:21:0,21,213	0/0:1,0:1:3:0,3,35	0/0:5,0:5:15:0,15,142	0/0:6,0:6:18:0,18,174	0/0:4,0:4:12:0,12,112	0/0:3,0:3:6:0,6,59	0/0:7,0:7:21:0,21,209	0/0:6,0:6:18:0,18,184	0/0:5,0:5:15:0,15,147	0/0:2,0:2:6:0,6,61	0/0:2,0:2:3:0,3,30	0/0:5,0:5:15:0,15,152	0/0:1,0:1:3:0,3,30	0/0:7,0:7:15:0,15,156	0/0:3,0:3:9:0,9,93	./.:.:.:.:.	0/0:4,0:4:9:0,9,92	0/0:5,0:5:15:0,15,148	0/0:2,0:2:6:0,6,60	0/0:5,0:5:12:0,12,120	0/0:3,0:3:9:0,9,95	0/0:9,0:9:27:0,27,279	0/0:6,0:6:12:0,12,118	1/1:0,1:1:3:31,3,0	1/1:1,3:4:9:95,9,0	1/1:0,1:1:3:33,3,0	1/1:0,6:6:18:184,18,0	0/1:2,1:3:23:26,0,23	0/0:6,0:6:12:0,12,126	./.:.:.:.:.	./.:.:.:.:.	1/1:0,2:2:6:63,6,0	./.:.:.:.:.	0/0:3,0:3:3:0,3,29	./.:.:.:.:.	0/0:1,0:1:3:0,3,32	0/0:5,0:5:15:0,15,164	0/0:2,0:2:3:0,3,32	1/1:0,6:6:15:157,15,0	./.:.:.:.:.	0/0:2,0:2:6:0,6,62	0/0:3,0:3:9:0,9,97	0/0:4,0:4:9:0,9,89	1/1:0,3:3:9:101,9,0	0/0:2,0:2:3:0,3,28	0/0:7,0:7:21:0,21,211	0/0:6,0:6:15:0,15,153	0/0:1,0:1:3:0,3,32	0/0:3,0:3:9:0,9,92	./.:.:.:.:.	0/0:1,0:1:3:0,3,31	0/0:4,0:4:12:0,12,122	0/0:3,0:3:9:0,9,90	0/0:3,0:3:9:0,9,89	0/0:4,0:4:6:0,6,67	0/0:1,0:1:3:0,3,30	0/0:3,0:3:3:0,3,32	0/1:1,3:4:20:85,0,20	1/1:0,1:1:3:30,3,0	1/1:0,1:1:3:31,3,0	0/1:2,4:6:16:118,0,16	0/0:5,0:5:12:0,12,123	0/0:2,0:2:6:0,6,61	0/0:3,0:3:6:0,6,56	0/0:5,0:5:15:0,15,155	0/0:2,0:2:6:0,6,62	0/0:7,0:7:9:0,9,91	0/0:6,0:6:18:0,18,178	0/0:3,0:3:9:0,9,96	0/1:2,5:7:11:135,0,11	./.:.:.:.:.	./.:.:.:.:.	0/0:6,0:6:18:0,18,184	1/1:0,4:4:12:126,12,0	0/0:2,0:2:3:0,3,29	0/0:6,0:6:18:0,18,180	0/1:1,2:3:21:53,0,21	1/1:1,3:4:9:95,9,0	1/1:0,4:4:9:92,9,0	0/1:1,3:4:17:80,0,17	1/1:0,4:4:12:130,12,0	0/0:4,0:4:9:0,9,89	0/0:2,0:2:6:0,6,63	./.:.:.:.:.	0/0:1,0:1:3:0,3,30	0/0:1,0:1:3:0,3,23	0/0:2,0:2:6:0,6,61	0/0:4,0:4:6:0,6,89	./.:.:.:.:.	0/0:2,1:3:6:0,6,60	0/0:21,0:21:57:0,57,641
chr1	17660983	.	A	T	115.1	.	AC=13;AF=0.071;AN=182;BaseQRankSum=-1.645;DP=1334;Dels=0.00;FS=0.000;HaplotypeScore=0.0423;InbreedingCoeff=0.1767;MLEAC=8;MLEAF=0.044;MQ=14.94;MQ0=61;MQRankSum=-0.838;QD=5.00;ReadPosRankSum=-0.465	GT:AD:DP:GQ:PL	0/0:139,0:139:51:0,51,536	0/0:12,0:12:12:0,12,125	0/0:22,0:22:9:0,9,95	0/0:46,0:46:33:0,33,336	0/0:9,0:9:3:0,3,32	0/0:16,0:16:9:0,9,86	0/0:13,0:13:3:0,3,30	0/0:7,0:7:6:0,6,69	./.:.:.:.:.	0/0:22,0:22:6:0,6,61	./.:.:.:.:.	0/0:51,0:51:18:0,18,184	0/0:30,0:30:33:0,33,340	./.:.:.:.:.	0/0:10,0:10:6:0,6,62	0/0:26,0:26:9:0,9,92	0/0:18,0:18:6:0,6,65	0/0:2,0:2:3:0,3,30	./.:.:.:.:.	./.:.:.:.:.	./.:.:.:.:.	0/0:15,0:15:15:0,15,158	0/0:20,0:20:18:0,18,178	0/0:67,0:67:72:0,72,734	./.:.:.:.:.	0/0:18,0:18:6:0,6,63	0/0:10,0:10:6:0,6,63	0/0:3,0:3:3:0,3,26	./.:.:.:.:.	0/0:20,0:20:18:0,18,174	./.:.:.:.:.	0/0:5,0:5:3:0,3,27	0/0:38,0:38:6:0,6,57	./.:.:.:.:.	0/0:9,0:9:6:0,6,61	./.:.:.:.:.	0/0:24,0:24:6:0,6,63	0/0:33,0:33:30:0,30,295	0/0:12,0:12:9:0,9,86	./.:.:.:.:.	0/0:3,0:3:3:0,3,31	0/0:16,0:16:12:0,12,122	0/0:23,0:23:12:0,12,126	0/0:59,0:59:27:0,27,275	0/0:43,0:43:24:0,24,238	./.:.:.:.:.	0/0:9,0:9:6:0,6,63	./.:.:.:.:.	./.:.:.:.:.	0/0:2,0:2:3:0,3,34	0/0:1,0:1:3:0,3,31	0/0:5,0:5:6:0,6,61	0/0:1,0:1:3:0,3,31	./.:.:.:.:.	0/0:11,0:11:6:0,6,65	./.:.:.:.:.	0/0:12,0:12:15:0,15,150	0/0:17,0:17:15:0,15,153	./.:.:.:.:.	0/0:9,0:9:6:0,6,61	0/0:2,0:2:3:0,3,32	0/0:4,0:4:6:0,6,63	./.:.:.:.:.	0/0:9,0:9:9:0,9,92	0/0:11,0:11:6:0,6,61	0/0:7,0:7:9:0,9,92	0/0:4,0:4:3:0,3,31	./.:.:.:.:.	0/0:2,0:2:6:0,6,59	./.:.:.:.:.	./.:.:.:.:.	./.:.:.:.:.	1/1:0,2:2:6:59,6,0	0/0:1,2:3:3:0,3,27	0/0:7,0:7:9:0,9,92	0/0:9,0:9:3:0,3,31	./.:.:.:.:.	1/1:0,4:4:3:30,3,0	0/0:2,0:2:3:0,3,31	./.:.:.:.:.	./.:.:.:.:.	./.:.:.:.:.	0/0:5,0:5:6:0,6,59	0/0:4,0:4:6:0,6,61	0/0:2,0:2:3:0,3,28	./.:.:.:.:.	0/0:3,0:3:3:0,3,30	./.:.:.:.:.	0/0:4,0:4:3:0,3,33	0/0:9,0:9:3:0,3,32	./.:.:.:.:.	./.:.:.:.:.	0/0:6,0:6:6:0,6,63	0/0:4,0:4:3:0,3,31	0/0:6,0:6:3:0,3,31	0/0:5,0:5:3:0,3,33	0/0:8,0:8:3:0,3,30	0/0:4,0:4:6:0,6,61	./.:.:.:.:.	0/0:3,0:3:3:0,3,30	0/0:5,0:5:3:0,3,27	./.:.:.:.:.	0/0:8,0:8:3:0,3,34	./.:.:.:.:.	0/0:3,0:3:3:0,3,32	0/0:13,0:13:15:0,15,158	./.:.:.:.:.	./.:.:.:.:.	0/0:7,0:7:3:0,3,27	0/0:4,0:4:3:0,3,32	0/0:7,0:7:6:0,6,62	0/0:7,0:7:3:0,3,27	0/0:14,0:14:6:0,6,61	0/0:6,0:6:9:0,9,92	0/0:2,0:2:3:0,3,32	./.:.:.:.:.	0/0:5,0:5:6:0,6,61	./.:.:.:.:.	./.:.:.:.:.	1/1:3,1:4:3:30,3,0	0/0:12,0:13:9:0,9,91	0/0:7,0:7:6:0,6,63	./.:.:.:.:.	1/1:2,1:3:3:30,3,0	1/1:0,3:3:6:63,6,0	0/1:4,1:5:24:24,0,24	1/1:1,1:2:3:30,3,0	0/0:10,0:10:15:0,15,158	0/0:11,0:11:3:0,3,31	./.:.:.:.:.	./.:.:.:.:.	./.:.:.:.:.	./.:.:.:.:.	0/0:3,0:3:3:0,3,26	./.:.:.:.:.	./.:.:.:.:.	0/0:25,0:25:36:0,36,418
chr1	17693827	.	A	G	284.54	.	AC=11;AF=0.079;AN=140;DP=416;Dels=0.00;FS=0.000;HaplotypeScore=0.0267;InbreedingCoeff=0.1763;MLEAC=10;MLEAF=0.071;MQ=19.74;MQ0=82;QD=7.11	GT:AD:DP:GQ:PL	1/1:0,19:19:9:95,9,0	./.:.:.:.:.	0/0:10,0:10:6:0,6,61	0/0:9,0:9:12:0,12,125	0/0:5,0:5:3:0,3,32	0/0:5,0:5:9:0,9,92	0/0:4,0:4:6:0,6,63	./.:.:.:.:.	./.:.:.:.:.	0/0:10,0:10:6:0,6,63	0/0:3,0:3:9:0,9,92	./.:.:.:.:.	0/0:8,0:8:6:0,6,65	./.:.:.:.:.	0/0:8,0:8:9:0,9,95	0/0:10,0:10:12:0,12,118	0/0:5,0:5:3:0,3,32	0/0:2,0:2:6:0,6,63	./.:.:.:.:.	0/0:1,0:1:3:0,3,32	0/0:1,0:1:3:0,3,32	0/0:4,0:4:6:0,6,63	0/0:9,0:9:12:0,12,126	0/0:7,0:7:3:0,3,32	0/0:2,0:2:6:0,6,65	0/0:13,0:13:6:0,6,64	0/0:6,0:6:3:0,3,33	0/0:2,0:2:3:0,3,32	0/0:2,0:2:3:0,3,33	./.:.:.:.:.	0/0:3,0:3:6:0,6,65	0/0:4,0:4:9:0,9,95	0/0:10,0:10:6:0,6,63	./.:.:.:.:.	0/0:7,0:7:12:0,12,126	0/1:1,1:2:26:26,0,26	0/0:5,0:5:3:0,3,32	1/1:0,4:4:3:32,3,0	0/0:4,0:4:3:0,3,31	./.:.:.:.:.	0/0:3,0:3:9:0,9,95	0/0:4,0:4:6:0,6,65	./.:.:.:.:.	0/0:9,0:9:15:0,15,160	0/0:10,0:10:3:0,3,32	./.:.:.:.:.	0/0:4,0:4:6:0,6,63	./.:.:.:.:.	./.:.:.:.:.	0/0:3,0:3:6:0,6,65	./.:.:.:.:.	./.:.:.:.:.	./.:.:.:.:.	0/0:1,0:1:3:0,3,33	./.:.:.:.:.	0/0:4,0:4:9:0,9,95	./.:.:.:.:.	./.:.:.:.:.	0/0:1,0:1:3:0,3,32	0/0:1,0:1:3:0,3,32	./.:.:.:.:.	./.:.:.:.:.	0/0:3,0:3:6:0,6,63	0/0:1,0:1:3:0,3,33	./.:.:.:.:.	./.:.:.:.:.	./.:.:.:.:.	./.:.:.:.:.	0/0:2,0:2:3:0,3,31	0/0:2,0:2:6:0,6,63	./.:.:.:.:.	./.:.:.:.:.	./.:.:.:.:.	./.:.:.:.:.	0/0:1,0:1:3:0,3,34	./.:.:.:.:.	./.:.:.:.:.	./.:.:.:.:.	./.:.:.:.:.	./.:.:.:.:.	./.:.:.:.:.	./.:.:.:.:.	0/0:5,0:5:9:0,9,95	./.:.:.:.:.	./.:.:.:.:.	0/0:1,0:1:3:0,3,33	./.:.:.:.:.	0/0:3,0:3:6:0,6,59	0/0:1,0:1:3:0,3,33	0/0:4,0:4:6:0,6,61	0/0:1,0:1:3:0,3,32	./.:.:.:.:.	./.:.:.:.:.	./.:.:.:.:.	./.:.:.:.:.	./.:.:.:.:.	0/0:2,0:2:6:0,6,67	./.:.:.:.:.	0/0:1,0:1:3:0,3,32	./.:.:.:.:.	0/0:6,0:6:12:0,12,130	./.:.:.:.:.	0/0:1,0:1:3:0,3,32	0/0:2,0:2:3:0,3,31	./.:.:.:.:.	0/0:3,0:3:3:0,3,26	./.:.:.:.:.	0/0:3,0:3:6:0,6,63	1/1:0,3:3:9:95,9,0	./.:.:.:.:.	0/0:1,0:1:3:0,3,32	1/1:0,3:3:9:97,9,0	1/1:0,9:9:6:63,6,0	./.:.:.:.:.	0/0:2,0:2:3:0,3,26	./.:.:.:.:.	./.:.:.:.:.	0/0:2,0:2:3:0,3,32	0/0:1,0:1:3:0,3,31	0/0:2,0:2:3:0,3,32	./.:.:.:.:.	./.:.:.:.:.	0/0:4,0:4:3:0,3,33	./.:.:.:.:.	0/0:2,0:2:3:0,3,33	./.:.:.:.:.	./.:.:.:.:.	./.:.:.:.:.	./.:.:.:.:.	./.:.:.:.:.	./.:.:.:.:.	./.:.:.:.:.	./.:.:.:.:.	./.:.:.:.:.	./.:.:.:.:.	./.:.:.:.:.	0/0:9,0:9:18:0,18,206
chr1	17701357	.	C	T	471.24	.	AC=13;AF=0.078;AN=166;DP=536;Dels=0.00;FS=0.000;HaplotypeScore=0.0120;InbreedingCoeff=0.2641;MLEAC=11;MLEAF=0.066;MQ=28.74;MQ0=65;QD=13.86	GT:AD:DP:GQ:PL	0/0:36,0:36:48:0,48,505	0/0:9,0:9:6:0,6,59	0/0:7,0:7:9:0,9,100	0/0:18,0:18:27:0,27,275	0/0:5,0:5:12:0,12,126	0/0:6,0:6:9:0,9,92	0/0:16,0:16:12:0,12,122	./.:.:.:.:.	0/0:1,0:1:3:0,3,33	0/0:7,0:7:9:0,9,94	0/0:4,0:4:6:0,6,67	0/0:10,0:10:15:0,15,152	0/0:11,0:11:6:0,6,61	./.:.:.:.:.	0/0:13,0:13:27:0,27,284	0/0:9,0:9:15:0,15,153	1/1:0,8:8:12:126,12,0	0/0:1,0:1:3:0,3,32	0/0:6,0:6:3:0,3,33	0/0:5,0:5:12:0,12,122	./.:.:.:.:.	0/0:13,0:13:21:0,21,216	0/0:8,0:8:6:0,6,64	0/0:10,0:10:21:0,21,221	./.:.:.:.:.	0/0:9,0:9:12:0,12,126	0/0:8,0:8:18:0,18,195	0/0:2,0:2:6:0,6,65	./.:.:.:.:.	0/0:16,0:16:9:0,9,95	1/1:0,6:6:12:134,12,0	0/1:1,1:2:27:28,0,27	0/0:9,0:9:9:0,9,92	./.:.:.:.:.	0/0:7,0:7:12:0,12,130	0/0:3,0:3:3:0,3,33	0/0:6,0:6:6:0,6,63	0/0:8,0:8:9:0,9,95	1/1:0,8:8:12:122,12,0	./.:.:.:.:.	0/0:2,0:2:3:0,3,31	0/0:7,0:7:6:0,6,63	0/0:5,0:5:6:0,6,61	0/0:13,0:13:6:0,6,61	0/0:17,0:17:18:0,18,195	0/0:11,0:11:15:0,15,158	0/0:10,0:10:12:0,12,130	./.:.:.:.:.	./.:.:.:.:.	./.:.:.:.:.	./.:.:.:.:.	0/0:2,0:2:3:0,3,31	0/0:6,0:6:6:0,6,63	./.:.:.:.:.	./.:.:.:.:.	1/1:0,4:4:6:61,6,0	./.:.:.:.:.	0/0:6,0:6:9:0,9,95	./.:.:.:.:.	0/0:3,0:3:3:0,3,32	./.:.:.:.:.	./.:.:.:.:.	1/1:0,3:3:6:65,6,0	./.:.:.:.:.	./.:.:.:.:.	./.:.:.:.:.	0/0:2,0:2:6:0,6,65	./.:.:.:.:.	./.:.:.:.:.	0/0:1,0:1:3:0,3,33	./.:.:.:.:.	0/0:1,0:1:3:0,3,31	./.:.:.:.:.	0/0:2,0:2:3:0,3,32	./.:.:.:.:.	./.:.:.:.:.	./.:.:.:.:.	./.:.:.:.:.	./.:.:.:.:.	0/0:4,0:4:3:0,3,32	0/0:1,0:1:3:0,3,32	./.:.:.:.:.	0/0:4,0:4:6:0,6,63	./.:.:.:.:.	./.:.:.:.:.	0/0:2,0:2:3:0,3,30	1/1:0,3:3:9:92,9,0	0/0:5,0:5:12:0,12,122	0/0:1,0:1:3:0,3,32	0/0:2,0:2:6:0,6,53	0/0:3,0:3:6:0,6,61	./.:.:.:.:.	./.:.:.:.:.	./.:.:.:.:.	./.:.:.:.:.	./.:.:.:.:.	0/0:3,0:3:3:0,3,33	./.:.:.:.:.	./.:.:.:.:.	./.:.:.:.:.	0/0:3,0:3:3:0,3,32	./.:.:.:.:.	0/0:2,0:2:3:0,3,32	./.:.:.:.:.	./.:.:.:.:.	0/0:1,0:1:3:0,3,32	0/0:2,0:2:3:0,3,34	0/0:2,0:2:3:0,3,31	0/0:3,0:3:6:0,6,63	0/0:4,0:4:9:0,9,92	0/0:5,0:5:12:0,12,122	0/0:3,0:3:6:0,6,63	0/0:5,0:5:15:0,15,158	./.:.:.:.:.	./.:.:.:.:.	./.:.:.:.:.	./.:.:.:.:.	./.:.:.:.:.	./.:.:.:.:.	0/0:3,0:3:3:0,3,31	0/0:2,0:2:3:0,3,31	0/0:3,0:3:3:0,3,32	0/0:4,0:4:3:0,3,31	./.:.:.:.:.	0/0:4,0:4:3:0,3,30	0/0:7,0:7:6:0,6,63	0/0:3,0:3:3:0,3,34	0/0:1,0:1:3:0,3,32	./.:.:.:.:.	./.:.:.:.:.	./.:.:.:.:.	0/0:6,0:6:12:0,12,153	0/0:2,0:3:3:0,3,45	0/0:3,0:3:3:0,3,31	./.:.:.:.:.	0/0:2,0:3:3:0,3,45	0/0:9,0:9:6:0,6,67
chr1	17701536	.	A	G	3546.6	.	AC=17;AF=0.065;AN=262;BaseQRankSum=1.641;DP=1056;Dels=0.00;FS=3.590;HaplotypeScore=0.1159;InbreedingCoeff=0.3663;MLEAC=15;MLEAF=0.057;MQ=52.65;MQ0=2;MQRankSum=1.664;QD=25.70;ReadPosRankSum=-0.984	GT:AD:DP:GQ:PL	0/0:68,0:68:99:0,205,2171	0/0:22,0:22:66:0,66,686	0/0:15,0:15:45:0,45,465	0/0:42,0:42:99:0,120,1294	0/0:10,0:10:30:0,30,314	0/0:13,0:13:39:0,39,408	0/0:23,0:23:69:0,69,726	0/0:6,0:6:18:0,18,195	0/0:2,0:2:6:0,6,63	0/0:17,0:17:51:0,51,525	0/0:2,0:2:6:0,6,63	0/1:11,17:28:99:462,0,252	0/0:8,1:9:24:0,24,248	./.:.:.:.:.	0/0:18,0:18:54:0,54,566	0/0:23,0:23:69:0,69,726	0/0:29,0:29:87:0,87,898	0/0:2,0:2:6:0,6,55	0/0:8,0:8:21:0,21,234	0/0:15,0:15:45:0,45,462	0/0:3,0:3:9:0,9,97	0/0:18,0:18:54:0,54,564	0/0:16,0:16:45:0,45,488	1/1:0,26:26:78:845,78,0	0/0:4,0:4:12:0,12,128	0/0:11,0:11:33:0,33,336	0/0:16,0:16:48:0,48,505	0/0:2,0:2:6:0,6,63	0/0:2,0:2:6:0,6,64	0/0:28,0:28:81:0,81,827	0/0:3,0:3:9:0,9,97	0/0:5,0:5:15:0,15,161	0/0:27,0:27:81:0,81,826	0/0:3,0:3:9:0,9,95	0/0:16,0:16:45:0,45,489	0/0:3,0:3:9:0,9,95	0/0:13,0:13:39:0,39,396	0/0:16,0:16:48:0,48,484	0/0:16,0:16:48:0,48,505	0/0:3,0:3:9:0,9,95	0/0:4,0:4:12:0,12,128	0/0:9,0:9:27:0,27,271	0/0:33,0:33:99:0,99,992	0/0:20,0:20:57:0,57,623	1/1:0,38:38:99:1197,114,0	0/0:25,0:25:75:0,75,789	0/0:12,0:12:33:0,33,368	0/1:1,1:2:26:26,0,26	0/0:1,0:1:3:0,3,33	0/0:6,0:6:15:0,15,170	0/0:2,0:2:6:0,6,55	0/0:4,0:4:12:0,12,124	0/0:3,0:3:9:0,9,91	0/0:1,0:1:3:0,3,31	1/1:0,4:4:12:126,12,0	0/0:4,0:4:12:0,12,124	1/1:0,7:7:18:209,18,0	1/1:0,16:16:48:514,48,0	0/0:1,0:1:3:0,3,32	1/1:0,5:5:15:158,15,0	0/0:1,0:1:3:0,3,32	0/0:1,0:1:3:0,3,32	0/0:7,0:7:21:0,21,221	0/0:1,0:1:3:0,3,34	0/0:2,0:2:6:0,6,59	0/0:1,0:1:3:0,3,33	0/0:5,0:5:15:0,15,153	0/0:5,0:5:15:0,15,155	0/0:1,0:1:3:0,3,33	0/0:2,0:2:6:0,6,61	0/0:1,0:1:3:0,3,30	0/0:5,0:5:15:0,15,149	0/0:2,0:2:6:0,6,65	0/0:5,0:5:15:0,15,153	0/0:9,0:9:27:0,27,278	0/0:1,0:1:3:0,3,31	1/1:0,1:1:3:35,3,0	0/0:1,0:1:3:0,3,32	./.:.:.:.:.	0/0:9,0:9:24:0,24,271	0/0:1,0:1:3:0,3,30	0/0:2,0:2:6:0,6,60	0/0:3,0:3:9:0,9,102	0/0:2,0:2:6:0,6,63	0/0:3,0:3:9:0,9,97	0/0:4,0:4:12:0,12,128	0/0:3,0:3:9:0,9,92	0/0:6,0:6:18:0,18,185	0/0:4,0:5:12:0,12,122	0/0:6,0:6:18:0,18,191	0/0:2,0:2:6:0,6,63	0/0:4,0:4:12:0,12,125	0/0:2,0:2:6:0,6,61	./.:.:.:.:.	./.:.:.:.:.	0/0:2,0:2:6:0,6,61	0/0:1,0:1:3:0,3,22	0/0:1,0:1:3:0,3,30	0/0:5,0:5:15:0,15,152	0/0:2,0:2:6:0,6,69	0/0:4,0:4:12:0,12,122	./.:.:.:.:.	0/0:1,0:1:3:0,3,30	0/0:2,0:2:6:0,6,61	./.:.:.:.:.	0/0:4,0:4:12:0,12,119	0/0:4,0:4:12:0,12,120	0/0:11,0:11:33:0,33,336	0/0:1,0:1:3:0,3,32	0/0:9,0:9:24:0,24,266	0/0:9,0:9:27:0,27,275	0/0:1,0:1:3:0,3,32	0/0:7,0:7:21:0,21,211	0/0:3,0:3:9:0,9,95	0/0:6,0:6:18:0,18,185	0/0:6,0:6:18:0,18,190	0/0:3,0:3:9:0,9,94	0/0:4,0:4:12:0,12,121	0/0:1,0:1:3:0,3,32	0/0:4,0:4:12:0,12,130	0/0:2,0:2:6:0,6,63	0/0:2,0:2:6:0,6,64	0/0:4,0:4:12:0,12,119	0/0:6,0:6:15:0,15,168	0/0:7,0:7:21:0,21,217	0/0:2,0:2:6:0,6,61	0/0:3,0:3:9:0,9,95	0/1:2,9:11:32:252,0,32	0/0:2,0:2:6:0,6,62	0/0:7,0:7:15:0,15,181	0/0:2,0:2:3:0,3,45	0/0:6,0:6:12:0,12,152	0/0:6,0:7:9:0,9,134	0/0:3,0:3:9:0,9,86	0/0:5,0:6:9:0,9,120	0/0:8,0:8:12:0,12,179	0/0:4,0:4:12:0,12,130
chr1	17737205	.	T	A	3086.54	.	AC=38;AF=0.145;AN=262;BaseQRankSum=-1.871;DP=714;Dels=0.00;FS=0.000;HaplotypeScore=0.1536;InbreedingCoeff=0.5718;MLEAC=37;MLEAF=0.141;MQ=57.35;MQ0=6;MQRankSum=4.119;QD=25.09;ReadPosRankSum=-2.031	GT:AD:DP:GQ:PL	0/0:31,0:31:90:0,90,986	0/0:18,0:18:54:0,54,571	0/0:7,0:7:18:0,18,200	0/0:24,0:24:66:0,66,708	0/0:7,0:7:21:0,21,212	1/1:0,6:6:15:168,15,0	0/0:7,0:7:21:0,21,213	0/0:1,0:1:3:0,3,34	0/0:2,0:2:6:0,6,68	0/0:8,0:8:21:0,21,227	0/0:3,0:3:9:0,9,100	1/1:0,9:9:24:266,24,0	0/0:9,0:9:27:0,27,286	0/0:1,0:1:3:0,3,32	0/0:6,0:6:18:0,18,187	0/0:14,0:14:42:0,42,425	0/0:11,0:11:30:0,30,309	0/0:1,0:1:3:0,3,31	0/0:3,0:3:6:0,6,74	0/0:3,0:3:9:0,9,92	0/0:1,0:1:3:0,3,33	1/1:0,6:6:18:188,18,0	0/0:9,0:9:21:0,21,247	1/1:0,9:9:27:268,27,0	0/0:2,0:2:6:0,6,60	0/0:22,0:22:66:0,66,667	0/0:9,0:10:27:0,27,284	0/0:2,0:2:6:0,6,64	0/0:2,0:2:6:0,6,65	0/0:14,0:14:42:0,42,422	0/0:4,0:4:12:0,12,134	0/0:6,0:6:18:0,18,195	0/0:5,0:5:12:0,12,133	0/0:6,0:6:18:0,18,199	0/0:10,0:10:30:0,30,315	0/0:5,0:5:15:0,15,162	1/1:0,18:18:51:542,51,0	0/0:6,0:6:18:0,18,184	0/0:11,0:11:33:0,33,342	0/0:2,0:2:6:0,6,63	0/0:3,0:3:9:0,9,93	0/0:6,0:6:18:0,18,189	0/0:26,0:26:60:0,60,689	1/1:0,13:13:36:387,36,0	0/0:11,0:11:33:0,33,330	0/0:15,0:15:39:0,39,437	0/0:8,0:8:21:0,21,230	0/1:1,4:5:16:116,0,16	0/0:2,0:2:6:0,6,61	0/0:4,0:4:9:0,9,104	0/0:3,0:3:9:0,9,89	0/0:3,0:3:9:0,9,96	./.:.:.:.:.	0/0:2,0:2:6:0,6,61	0/0:4,0:4:12:0,12,122	0/0:3,0:3:9:0,9,94	1/1:0,4:4:12:128,12,0	1/1:0,8:8:24:251,24,0	0/0:2,0:2:6:0,6,61	1/1:0,4:4:12:126,12,0	0/0:1,0:1:3:0,3,31	0/0:2,0:2:6:0,6,61	0/0:5,0:5:15:0,15,156	0/0:2,0:2:6:0,6,61	0/0:4,0:4:12:0,12,122	0/0:7,0:7:21:0,21,214	0/0:3,0:3:9:0,9,92	0/0:4,0:4:12:0,12,121	0/0:1,0:2:3:0,3,30	0/0:2,0:2:6:0,6,59	0/0:3,0:3:9:0,9,96	0/0:2,0:2:6:0,6,61	0/0:1,0:1:3:0,3,31	1/1:0,1:1:3:31,3,0	1/1:0,9:9:27:280,27,0	./.:.:.:.:.	1/1:0,2:4:6:63,6,0	0/0:3,0:3:9:0,9,90	0/0:4,0:4:12:0,12,122	1/1:0,5:5:12:136,12,0	0/0:4,0:4:12:0,12,118	0/0:1,0:1:3:0,3,31	1/1:0,2:2:6:65,6,0	0/0:2,0:2:6:0,6,62	0/1:2,1:3:23:23,0,55	0/0:2,0:2:6:0,6,63	0/0:2,0:2:6:0,6,53	0/0:3,0:3:9:0,9,90	0/0:1,0:1:3:0,3,30	0/0:5,0:5:15:0,15,159	0/0:1,0:1:3:0,3,32	0/0:4,0:4:12:0,12,123	0/0:3,0:3:9:0,9,95	./.:.:.:.:.	0/0:2,0:2:6:0,6,63	0/0:6,0:6:18:0,18,184	0/0:2,0:2:6:0,6,63	0/0:3,0:3:9:0,9,95	./.:.:.:.:.	./.:.:.:.:.	0/0:5,0:5:15:0,15,147	0/0:1,0:1:3:0,3,31	0/0:1,0:1:3:0,3,30	0/0:2,0:2:6:0,6,61	0/0:3,0:3:9:0,9,96	0/0:8,0:9:24:0,24,246	0/0:4,0:4:12:0,12,129	1/1:0,4:4:12:120,12,0	0/0:1,0:1:3:0,3,29	0/0:2,0:2:3:0,3,45	0/0:3,0:4:9:0,9,93	0/0:1,0:1:3:0,3,30	0/0:5,0:5:12:0,12,122	0/0:4,0:4:12:0,12,128	0/0:4,0:4:12:0,12,130	0/0:2,0:2:6:0,6,61	0/0:2,0:2:6:0,6,63	0/0:4,0:4:12:0,12,122	1/1:0,2:3:6:59,6,0	0/0:5,0:5:15:0,15,157	0/0:6,0:6:18:0,18,184	1/1:0,8:8:18:212,18,0	0/0:6,0:6:18:0,18,189	0/0:1,0:1:3:0,3,31	0/0:4,0:4:9:0,9,104	0/0:2,0:2:3:0,3,45	0/0:3,0:3:9:0,9,90	0/0:2,0:2:6:0,6,65	1/1:0,2:2:6:61,6,0	0/0:4,0:4:6:0,6,89	0/0:3,0:3:6:0,6,76	0/0:8,0:8:12:0,12,179	0/0:1,0:1:3:0,3,31	0/0:7,0:7:12:0,12,166	./.:.:.:.:.	0/0:6,0:6:9:0,9,134	0/0:28,0:28:84:0,84,966
chr1	17739830	.	G	C	5863.05	.	AC=41;AF=0.154;AN=266;BaseQRankSum=-3.935;DP=1011;Dels=0.00;FS=0.905;HaplotypeScore=0.1644;InbreedingCoeff=0.6476;MLEAC=39;MLEAF=0.147;MQ=59.78;MQ0=1;MQRankSum=2.156;QD=27.66;ReadPosRankSum=-0.874	GT:AD:DP:GQ:PL	1/1:0,54:54:99:1722,162,0	0/0:21,0:21:63:0,63,677	0/0:20,0:20:51:0,51,592	0/0:42,0:42:99:0,126,1306	0/0:14,0:14:39:0,39,423	0/0:12,0:12:36:0,36,373	0/0:10,0:10:27:0,27,280	0/0:5,0:5:15:0,15,149	0/1:2,1:3:24:24,0,53	1/1:0,15:15:45:459,45,0	1/1:0,3:3:9:95,9,0	0/0:20,0:20:54:0,54,585	1/1:0,11:11:30:329,30,0	0/0:2,0:2:6:0,6,68	1/1:0,33:33:99:1049,99,0	0/0:9,0:9:27:0,27,291	1/1:0,16:16:45:482,45,0	0/0:1,0:1:3:0,3,32	0/0:4,0:4:12:0,12,119	0/0:4,0:4:12:0,12,125	0/0:7,0:7:21:0,21,225	0/0:19,0:19:57:0,57,592	0/0:17,0:17:51:0,51,532	0/0:19,0:19:57:0,57,604	0/0:2,0:2:6:0,6,65	0/0:19,0:20:48:0,48,539	1/1:0,8:8:18:214,18,0	0/0:3,0:3:9:0,9,98	0/0:4,0:4:12:0,12,122	0/0:19,0:19:51:0,51,572	0/0:6,0:6:18:0,18,180	0/0:4,0:4:12:0,12,133	0/0:18,0:18:54:0,54,571	0/0:4,0:4:12:0,12,128	0/0:13,0:13:39:0,39,419	0/1:5,2:7:42:42,0,146	0/0:11,0:11:30:0,30,344	1/1:0,5:5:15:158,15,0	0/0:15,0:15:45:0,45,482	1/1:0,3:3:9:97,9,0	0/0:3,0:3:9:0,9,102	0/0:17,0:17:51:0,51,531	0/0:15,0:15:45:0,45,476	0/0:22,0:22:66:0,66,694	0/0:16,0:16:48:0,48,511	0/0:16,0:16:48:0,48,498	0/0:4,0:4:12:0,12,124	0/0:3,0:3:9:0,9,83	1/1:0,4:4:9:110,9,0	0/0:3,0:3:9:0,9,93	0/0:3,0:3:9:0,9,96	0/0:3,0:3:9:0,9,95	1/1:0,8:8:21:230,21,0	0/0:4,0:4:12:0,12,126	0/0:9,0:9:27:0,27,274	0/0:3,0:3:9:0,9,96	0/0:5,0:5:15:0,15,158	0/0:14,0:14:39:0,39,422	0/0:4,0:4:12:0,12,127	0/0:6,0:6:18:0,18,194	1/1:0,1:1:3:31,3,0	0/0:2,0:2:6:0,6,63	1/1:0,10:10:30:317,30,0	0/0:3,0:3:9:0,9,92	0/0:8,0:8:24:0,24,258	1/1:0,1:1:3:32,3,0	0/0:10,0:10:30:0,30,320	0/0:11,0:11:30:0,30,330	0/0:1,0:1:3:0,3,32	0/0:1,0:1:3:0,3,32	0/0:2,0:2:6:0,6,63	./.:.:.:.:.	0/0:4,0:4:12:0,12,128	0/0:4,0:4:12:0,12,128	0/0:10,0:10:30:0,30,317	0/0:4,0:4:9:0,9,108	0/0:2,0:2:6:0,6,63	0/0:2,0:2:6:0,6,62	0/0:1,0:1:3:0,3,32	0/0:6,0:6:18:0,18,190	0/0:3,0:3:9:0,9,89	0/0:2,0:2:6:0,6,64	0/0:2,0:2:6:0,6,67	./.:.:.:.:.	0/0:4,0:4:12:0,12,126	0/0:2,0:2:6:0,6,63	0/0:4,0:4:12:0,12,129	1/1:0,5:5:15:164,15,0	0/0:5,0:5:15:0,15,157	./.:.:.:.:.	0/0:6,0:6:18:0,18,193	0/0:2,0:2:6:0,6,63	0/1:1,2:3:23:54,0,23	0/0:2,0:2:6:0,6,61	0/0:2,0:2:6:0,6,67	0/0:2,0:2:6:0,6,62	0/0:3,0:3:9:0,9,92	0/0:4,0:4:12:0,12,129	0/0:4,0:4:12:0,12,130	0/0:1,0:1:3:0,3,32	0/0:2,0:2:6:0,6,66	0/0:3,0:3:9:0,9,99	1/1:0,10:10:30:306,30,0	0/0:1,0:1:3:0,3,32	0/0:4,0:4:9:0,9,110	0/0:3,0:3:6:0,6,76	0/0:4,0:4:12:0,12,129	0/0:2,0:2:6:0,6,63	1/1:0,2:2:6:63,6,0	0/0:6,0:6:18:0,18,186	0/0:4,0:4:12:0,12,126	1/1:0,2:2:6:65,6,0	1/1:0,8:8:24:256,24,0	0/0:6,0:6:18:0,18,191	0/0:3,0:3:9:0,9,95	0/0:8,0:8:24:0,24,255	0/0:2,0:2:6:0,6,65	0/0:3,0:3:9:0,9,99	0/0:4,0:4:12:0,12,134	0/0:5,0:5:15:0,15,153	0/0:11,0:11:27:0,27,313	0/0:6,0:6:18:0,18,188	0/0:5,0:5:15:0,15,152	0/0:5,0:5:15:0,15,160	0/0:10,0:10:30:0,30,312	0/0:3,0:3:9:0,9,95	0/0:3,0:3:9:0,9,95	0/0:7,0:7:21:0,21,210	0/0:4,0:4:12:0,12,124	./.:.:.:.:.	0/0:7,0:7:12:0,12,167	0/0:9,0:9:21:0,21,249	0/0:4,0:4:6:0,6,89	0/0:2,0:2:3:0,3,45	0/0:3,0:3:6:0,6,61	0/0:6,0:6:9:0,9,134	0/0:40,0:40:99:0,120,1356
chr1	17740304	.	G	A	2838.12	.	AC=27;AF=0.102;AN=264;BaseQRankSum=6.338;DP=971;Dels=0.00;FS=0.000;HaplotypeScore=0.0553;InbreedingCoeff=0.5539;MLEAC=26;MLEAF=0.098;MQ=59.86;MQ0=1;MQRankSum=0.722;QD=25.57;ReadPosRankSum=-0.235	GT:AD:DP:GQ:PL	0/0:48,0:48:99:0,144,1468	0/0:22,0:22:66:0,66,664	0/0:15,0:15:45:0,45,444	0/0:45,0:45:99:0,135,1333	0/0:23,0:24:66:0,66,701	0/0:6,0:6:18:0,18,179	0/0:8,0:8:24:0,24,233	0/0:3,0:3:9:0,9,97	0/0:2,0:2:3:0,3,32	0/0:13,0:13:36:0,36,374	./.:.:.:.:.	1/1:0,18:18:54:559,54,0	0/0:17,0:17:51:0,51,504	0/0:1,0:1:3:0,3,32	0/0:21,0:21:63:0,63,630	0/0:21,0:21:63:0,63,626	0/0:31,0:31:90:0,90,915	0/0:1,0:1:3:0,3,30	0/0:5,0:5:12:0,12,133	0/0:1,0:1:3:0,3,30	0/0:1,0:1:3:0,3,31	0/0:6,0:6:18:0,18,175	0/0:17,0:17:48:0,48,498	1/1:0,20:20:51:570,51,0	0/0:1,0:1:3:0,3,30	0/0:26,0:26:78:0,78,772	0/0:16,0:16:42:0,42,427	0/0:2,0:2:6:0,6,59	0/0:1,0:1:3:0,3,35	0/0:17,0:17:48:0,48,496	0/0:3,0:3:6:0,6,63	0/0:2,0:2:6:0,6,65	0/0:12,0:12:36:0,36,346	0/0:2,0:2:6:0,6,61	0/0:20,0:20:57:0,57,587	0/0:3,0:3:9:0,9,86	0/0:22,0:22:66:0,66,652	0/0:5,0:5:12:0,12,134	0/0:20,0:20:60:0,60,599	0/0:5,0:5:15:0,15,159	0/0:2,0:2:6:0,6,63	0/0:14,0:14:39:0,39,409	0/0:17,0:17:48:0,48,479	1/1:0,19:19:51:563,51,0	0/0:20,0:20:60:0,60,584	0/0:13,0:13:39:0,39,367	0/0:12,0:12:36:0,36,359	0/0:4,0:4:12:0,12,130	0/0:1,0:1:3:0,3,30	0/0:8,0:8:24:0,24,232	0/0:1,0:1:3:0,3,29	0/0:5,0:5:15:0,15,148	0/0:2,0:2:6:0,6,60	./.:.:.:.:.	0/0:5,0:5:15:0,15,151	0/0:3,0:3:9:0,9,92	1/1:0,7:7:21:215,21,0	1/1:0,7:7:21:216,21,0	0/0:2,0:2:6:0,6,57	1/1:0,5:5:15:156,15,0	./.:.:.:.:.	0/0:2,0:2:6:0,6,59	0/0:7,0:7:21:0,21,211	0/0:1,0:1:3:0,3,30	0/0:8,0:8:21:0,21,227	0/0:3,0:3:9:0,9,90	0/0:5,0:5:15:0,15,148	0/0:9,0:9:27:0,27,258	0/0:4,0:4:12:0,12,118	0/0:2,0:2:6:0,6,58	0/0:5,0:5:15:0,15,147	0/0:3,0:3:9:0,9,87	0/0:5,0:5:15:0,15,144	0/1:5,3:8:73:73,0,128	1/1:0,1:1:3:32,3,0	0/0:3,0:3:9:0,9,86	1/1:0,2:2:6:59,6,0	0/0:2,0:2:6:0,6,59	1/1:0,1:1:3:31,3,0	0/0:6,0:6:18:0,18,184	0/0:3,0:3:9:0,9,90	0/0:7,0:7:21:0,21,209	0/0:4,0:4:12:0,12,122	0/0:6,0:6:18:0,18,180	0/0:3,0:3:9:0,9,93	0/0:5,0:5:15:0,15,151	0/0:4,0:4:12:0,12,122	0/0:2,0:2:6:0,6,60	0/0:3,0:3:9:0,9,89	0/0:2,0:2:6:0,6,63	0/0:1,0:1:3:0,3,31	0/0:1,0:1:3:0,3,30	0/0:1,0:1:3:0,3,30	0/0:3,0:3:6:0,6,59	0/0:4,0:4:12:0,12,118	0/0:1,0:1:3:0,3,32	0/0:4,0:4:12:0,12,107	0/0:6,0:6:18:0,18,180	0/0:4,0:4:12:0,12,117	0/0:3,0:3:9:0,9,89	0/0:1,0:1:3:0,3,29	0/0:3,0:3:9:0,9,92	0/0:3,0:3:9:0,9,89	0/0:2,0:2:6:0,6,58	0/0:4,0:4:12:0,12,115	0/0:6,0:6:18:0,18,183	0/0:3,0:3:9:0,9,94	0/0:5,0:5:15:0,15,146	0/0:2,0:2:6:0,6,55	0/0:5,0:5:15:0,15,144	0/0:5,0:5:15:0,15,147	0/0:2,0:2:6:0,6,57	0/0:9,0:9:27:0,27,270	0/0:3,0:3:9:0,9,89	0/0:5,0:5:15:0,15,153	0/0:6,0:6:18:0,18,181	0/0:4,0:4:9:0,9,104	0/0:2,0:2:6:0,6,59	1/1:0,4:4:12:120,12,0	0/0:8,0:8:18:0,18,195	1/1:0,7:7:21:221,21,0	1/1:0,5:5:15:153,15,0	0/0:8,0:8:24:0,24,245	0/0:8,0:8:24:0,24,238	0/0:2,0:2:6:0,6,59	0/0:3,0:3:9:0,9,87	0/0:6,0:6:18:0,18,181	0/0:7,0:7:21:0,21,214	1/1:0,7:7:18:203,18,0	0/0:2,0:2:3:0,3,45	0/0:6,0:6:9:0,9,119	0/0:2,0:2:3:0,3,45	0/0:6,0:6:12:0,12,149	./.:.:.:.:.	0/0:1,0:1:3:0,3,31	./.:.:.:.:.	0/0:25,0:25:75:0,75,782
chr1	17741263	.	G	A	1727.57	.	AC=21;AF=0.085;AN=248;BaseQRankSum=4.903;DP=749;Dels=0.00;FS=0.000;HaplotypeScore=0.0406;InbreedingCoeff=0.4327;MLEAC=19;MLEAF=0.077;MQ=59.84;MQ0=0;MQRankSum=0.799;QD=25.04;ReadPosRankSum=0.278	GT:AD:DP:GQ:PL	0/0:60,0:60:99:0,180,1859	0/0:24,0:24:72:0,72,721	0/0:20,0:20:60:0,60,615	0/0:28,0:28:84:0,84,829	0/0:13,0:13:36:0,36,361	0/0:6,0:6:15:0,15,162	0/0:12,0:12:36:0,36,365	./.:.:.:.:.	./.:.:.:.:.	0/0:13,0:13:36:0,36,385	0/0:1,0:1:3:0,3,31	1/1:0,11:11:33:358,33,0	0/0:15,0:15:42:0,42,445	./.:.:.:.:.	0/0:15,0:15:45:0,45,463	0/0:7,0:7:21:0,21,201	0/0:13,0:13:36:0,36,372	0/0:1,0:1:3:0,3,32	0/0:10,0:10:30:0,30,292	0/0:2,0:2:6:0,6,63	0/0:1,0:1:3:0,3,30	0/0:6,0:6:15:0,15,166	0/0:17,0:17:48:0,48,505	1/1:0,15:15:45:475,45,0	0/0:3,0:3:9:0,9,95	0/0:10,0:10:30:0,30,303	0/0:11,0:11:33:0,33,335	0/0:3,0:3:9:0,9,88	0/0:4,0:4:12:0,12,123	0/0:7,0:7:21:0,21,221	0/0:3,0:3:9:0,9,91	0/0:3,0:3:9:0,9,103	0/0:13,0:13:39:0,39,390	0/0:1,0:1:3:0,3,31	0/0:10,0:10:27:0,27,292	0/0:1,0:1:3:0,3,32	0/0:24,0:24:72:0,72,726	0/0:8,0:8:21:0,21,226	0/0:10,0:10:30:0,30,293	0/0:2,0:2:6:0,6,63	0/0:2,0:2:3:0,3,31	0/0:8,0:8:18:0,18,213	0/0:9,0:9:24:0,24,260	1/1:0,15:16:39:441,39,0	0/0:11,0:11:30:0,30,310	0/0:17,0:17:45:0,45,477	0/0:2,0:2:6:0,6,59	0/0:2,0:2:6:0,6,61	0/0:1,0:1:3:0,3,30	0/0:4,0:4:12:0,12,125	0/0:2,0:2:6:0,6,59	0/0:4,0:4:12:0,12,125	0/0:3,0:3:9:0,9,91	./.:.:.:.:.	0/0:5,0:5:15:0,15,156	0/0:2,0:2:6:0,6,59	0/0:2,0:2:6:0,6,58	0/0:3,0:3:6:0,6,78	./.:.:.:.:.	1/1:0,1:1:3:32,3,0	0/0:2,0:2:6:0,6,59	0/0:1,0:1:3:0,3,31	0/0:5,0:5:12:0,12,134	0/0:3,0:3:9:0,9,86	0/0:5,0:5:12:0,12,133	0/0:3,0:3:9:0,9,89	0/0:2,0:2:6:0,6,63	0/0:2,0:2:6:0,6,57	./.:.:.:.:.	0/0:1,0:1:3:0,3,30	0/0:4,0:4:12:0,12,122	0/0:4,0:4:12:0,12,120	0/0:3,0:3:9:0,9,91	0/1:4,1:5:15:15,0,105	1/1:0,7:7:21:220,21,0	0/0:1,0:1:3:0,3,29	./.:.:.:.:.	0/0:1,0:1:3:0,3,33	1/1:0,1:1:3:31,3,0	0/0:6,0:6:18:0,18,165	0/0:1,0:1:3:0,3,30	0/0:1,0:1:3:0,3,30	0/0:1,0:1:3:0,3,31	./.:.:.:.:.	0/0:3,0:3:9:0,9,90	0/0:2,0:2:6:0,6,63	0/0:1,0:1:3:0,3,32	0/0:5,0:5:15:0,15,145	0/0:1,0:1:3:0,3,30	0/0:3,0:3:9:0,9,90	0/0:1,0:1:3:0,3,30	0/0:2,0:2:6:0,6,62	./.:.:.:.:.	0/0:4,0:4:12:0,12,118	0/0:2,0:2:6:0,6,55	0/0:1,0:1:3:0,3,30	0/0:2,0:2:6:0,6,60	0/0:2,0:2:6:0,6,61	0/0:1,0:1:3:0,3,29	./.:.:.:.:.	0/0:6,0:6:15:0,15,157	./.:.:.:.:.	./.:.:.:.:.	0/0:6,0:6:18:0,18,179	0/0:1,0:1:3:0,3,33	0/0:1,0:1:3:0,3,33	0/0:3,0:3:9:0,9,96	0/0:2,0:2:6:0,6,61	0/0:2,0:2:6:0,6,66	0/0:3,0:3:9:0,9,90	0/0:2,0:2:6:0,6,60	0/0:2,0:2:6:0,6,66	0/0:10,0:10:30:0,30,306	0/0:5,0:5:15:0,15,153	0/0:4,0:4:12:0,12,124	0/0:8,0:8:24:0,24,245	0/0:6,0:6:18:0,18,169	./.:.:.:.:.	1/1:0,2:2:6:65,6,0	0/0:6,0:6:18:0,18,178	1/1:0,4:4:12:128,12,0	1/1:0,3:3:9:93,9,0	0/0:2,0:2:6:0,6,58	0/0:5,0:5:15:0,15,157	0/0:5,0:5:15:0,15,153	0/0:4,0:4:12:0,12,126	0/0:4,0:4:12:0,12,121	0/0:5,0:5:15:0,15,143	1/1:0,4:4:12:130,12,0	0/0:3,0:3:6:0,6,74	0/0:5,0:5:9:0,9,104	0/0:1,0:1:3:0,3,26	0/0:6,0:6:12:0,12,149	0/0:9,0:9:15:0,15,195	0/0:2,0:2:3:0,3,45	0/0:4,0:4:6:0,6,89	0/0:28,0:28:84:0,84,870
chr1	17741792	.	G	A	958.77	.	AC=17;AF=0.065;AN=262;BaseQRankSum=-2.434;DP=938;Dels=0.00;FS=2.386;HaplotypeScore=0.1143;InbreedingCoeff=0.3997;MLEAC=15;MLEAF=0.057;MQ=59.85;MQ0=0;MQRankSum=0.927;QD=21.79;ReadPosRankSum=0.438	GT:AD:DP:GQ:PL	0/0:37,0:37:99:0,111,1179	0/0:30,0:30:87:0,87,958	0/0:23,0:23:66:0,66,718	0/0:43,1:44:93:0,93,1265	0/0:21,0:21:63:0,63,668	0/0:7,0:7:18:0,18,200	0/0:8,0:8:24:0,24,258	./.:.:.:.:.	0/0:1,0:1:3:0,3,32	0/0:13,0:13:36:0,36,404	0/0:2,0:2:6:0,6,64	0/0:19,0:19:54:0,54,587	0/0:10,0:10:30:0,30,318	0/0:1,0:1:3:0,3,36	0/0:11,0:11:30:0,30,331	1/1:0,12:12:36:368,36,0	0/0:15,0:15:45:0,45,473	0/0:1,0:1:3:0,3,32	0/0:13,0:13:30:0,30,339	0/0:5,0:5:9:0,9,118	0/0:5,0:5:15:0,15,162	0/0:9,0:9:24:0,24,269	0/0:12,0:12:36:0,36,380	0/0:15,0:15:42:0,42,461	0/0:1,0:1:3:0,3,32	0/0:27,0:27:78:0,78,839	0/0:23,0:23:66:0,66,708	0/0:3,0:3:9:0,9,99	0/0:4,0:4:12:0,12,131	0/0:20,0:20:60:0,60,631	0/0:4,0:4:12:0,12,134	0/0:2,0:2:6:0,6,67	0/0:6,0:6:18:0,18,192	0/0:3,0:3:9:0,9,100	0/0:18,0:18:51:0,51,547	./.:.:.:.:.	0/0:16,0:16:45:0,45,489	0/0:7,0:7:15:0,15,180	0/0:10,0:10:30:0,30,316	0/0:3,0:3:9:0,9,98	0/0:3,0:3:9:0,9,104	0/0:15,0:15:45:0,45,482	0/0:9,0:9:21:0,21,244	0/0:14,0:14:39:0,39,424	0/0:22,0:22:60:0,60,662	0/0:14,0:14:39:0,39,424	0/0:12,0:12:36:0,36,373	0/0:5,0:5:15:0,15,162	0/0:1,0:1:3:0,3,32	0/0:4,0:4:12:0,12,122	0/0:2,0:2:6:0,6,63	0/0:4,0:4:12:0,12,130	0/0:7,0:7:21:0,21,231	0/0:2,0:2:6:0,6,63	0/0:1,0:1:3:0,3,32	./.:.:.:.:.	0/0:5,0:5:15:0,15,153	0/0:6,0:6:18:0,18,189	0/0:2,0:2:6:0,6,65	0/0:6,0:6:18:0,18,192	0/0:4,0:4:12:0,12,122	0/0:1,0:1:3:0,3,30	0/0:9,0:9:27:0,27,284	0/0:5,0:5:15:0,15,154	0/0:8,0:8:24:0,24,256	0/0:4,0:4:12:0,12,126	0/0:5,0:5:15:0,15,158	0/0:6,0:6:18:0,18,187	0/0:4,0:4:12:0,12,123	0/0:1,0:1:3:0,3,33	0/0:5,0:5:15:0,15,158	0/0:2,0:2:6:0,6,67	0/0:2,0:2:6:0,6,65	0/0:7,0:7:21:0,21,211	0/0:3,0:3:9:0,9,93	0/0:3,0:3:9:0,9,96	0/0:3,0:3:9:0,9,92	0/0:4,0:4:12:0,12,126	0/0:3,0:3:9:0,9,96	0/0:5,0:5:15:0,15,158	0/0:1,0:1:3:0,3,32	./.:.:.:.:.	0/0:2,0:2:6:0,6,64	0/0:5,0:5:15:0,15,161	0/0:11,0:11:30:0,30,337	0/0:2,0:2:6:0,6,67	0/0:3,0:3:9:0,9,92	0/0:6,0:6:18:0,18,198	0/0:6,0:6:18:0,18,188	0/0:8,0:8:24:0,24,266	0/0:1,0:1:3:0,3,31	1/1:0,5:5:15:154,15,0	./.:.:.:.:.	./.:.:.:.:.	1/1:0,4:4:12:120,12,0	0/1:1,1:2:26:26,0,26	0/1:1,1:2:22:25,0,22	1/1:0,3:3:9:89,9,0	1/1:0,7:7:21:211,21,0	1/1:0,1:1:3:29,3,0	1/1:0,4:4:12:126,12,0	0/0:1,0:1:3:0,3,33	0/0:1,0:1:3:0,3,31	0/0:1,0:1:3:0,3,33	0/0:8,0:8:21:0,21,237	0/0:4,0:4:12:0,12,125	0/0:4,0:4:12:0,12,131	0/0:5,0:5:15:0,15,155	0/0:2,0:2:6:0,6,69	0/0:1,0:1:3:0,3,29	0/1:2,2:4:46:46,0,53	0/0:2,0:2:6:0,6,69	0/0:13,0:13:39:0,39,424	0/0:6,0:6:18:0,18,191	0/0:4,0:4:12:0,12,131	0/0:9,0:9:24:0,24,267	0/0:3,0:3:9:0,9,94	0/0:3,0:3:6:0,6,75	0/0:3,0:3:9:0,9,95	0/0:3,0:3:9:0,9,100	0/0:5,0:5:15:0,15,153	0/0:8,0:8:24:0,24,250	0/0:4,0:4:12:0,12,122	0/0:11,0:11:33:0,33,347	0/0:7,0:7:21:0,21,223	0/0:6,0:6:18:0,18,184	0/0:5,0:5:15:0,15,162	0/0:8,0:8:24:0,24,245	0/0:1,0:1:3:0,3,32	0/0:5,1:6:12:0,12,134	0/0:7,0:7:12:0,12,143	0/0:3,0:3:6:0,6,76	0/0:6,0:6:12:0,12,153	0/0:1,0:1:3:0,3,32	0/0:2,0:2:6:0,6,63	0/0:3,0:3:6:0,6,76	0/0:26,0:26:78:0,78,884
chr1	17741890	.	G	A	2052.31	.	AC=28;AF=0.107;AN=262;BaseQRankSum=-0.764;DP=835;Dels=0.00;FS=6.258;HaplotypeScore=0.1919;InbreedingCoeff=0.5181;MLEAC=25;MLEAF=0.095;MQ=59.42;MQ0=5;MQRankSum=1.507;QD=24.14;ReadPosRankSum=-0.100	GT:AD:DP:GQ:PL	0/0:44,0:44:99:0,132,1413	0/0:19,0:19:54:0,54,582	0/0:20,0:20:57:0,57,627	0/0:34,0:34:96:0,96,1037	0/0:12,0:12:33:0,33,366	0/0:16,0:16:39:0,39,449	0/0:10,0:10:30:0,30,317	0/0:1,0:1:3:0,3,31	0/0:2,0:2:6:0,6,64	0/0:14,0:14:42:0,42,435	0/0:1,0:1:3:0,3,34	0/0:2,0:2:3:0,3,33	0/0:11,0:11:33:0,33,349	0/0:2,0:2:6:0,6,67	0/0:16,0:16:42:0,42,471	0/0:8,0:8:24:0,24,260	0/0:16,0:16:42:0,42,472	0/0:2,0:2:6:0,6,69	0/0:9,0:9:21:0,21,241	0/0:2,0:2:3:0,3,45	0/0:2,0:2:6:0,6,64	0/0:9,0:9:27:0,27,284	0/0:19,0:19:51:0,51,551	0/0:23,0:23:69:0,69,738	0/0:2,0:2:6:0,6,63	0/0:11,0:11:33:0,33,343	0/0:6,0:6:18:0,18,191	1/1:0,4:4:12:125,12,0	1/1:0,2:2:6:69,6,0	1/1:0,14:14:39:421,39,0	1/1:0,2:2:6:65,6,0	0/1:2,2:4:48:53,0,48	1/1:0,15:15:42:451,42,0	0/0:3,0:3:9:0,9,98	0/0:9,0:9:27:0,27,290	0/0:1,0:1:3:0,3,33	0/0:14,0:14:36:0,36,408	0/0:2,0:2:6:0,6,67	1/1:0,11:11:27:298,27,0	0/0:4,0:4:12:0,12,130	1/1:0,2:2:6:62,6,0	0/0:12,0:12:36:0,36,382	0/0:8,0:8:24:0,24,245	0/0:11,0:11:18:0,18,206	0/0:7,0:7:12:0,12,165	0/0:17,0:18:39:0,39,469	0/0:10,0:10:30:0,30,316	./.:.:.:.:.	0/0:1,0:1:3:0,3,31	0/0:7,0:7:21:0,21,216	0/0:2,0:2:6:0,6,64	0/0:2,0:2:6:0,6,64	0/0:9,0:9:24:0,24,261	0/0:2,0:2:6:0,6,64	0/0:1,0:1:3:0,3,31	0/0:3,0:3:9:0,9,89	0/0:4,0:4:12:0,12,123	0/0:5,0:5:12:0,12,130	0/0:4,0:4:12:0,12,134	0/0:3,0:3:3:0,3,32	0/0:7,0:7:21:0,21,221	0/0:3,0:3:9:0,9,97	0/0:10,0:10:30:0,30,319	0/0:8,0:8:24:0,24,257	0/0:7,0:7:21:0,21,221	0/0:6,0:6:18:0,18,189	0/0:4,0:4:12:0,12,124	0/0:2,0:2:3:0,3,45	1/1:0,2:2:6:59,6,0	./.:.:.:.:.	0/0:2,0:2:6:0,6,63	0/0:1,0:1:3:0,3,32	0/0:8,0:8:24:0,24,253	0/0:3,0:3:6:0,6,65	0/0:3,0:3:3:0,3,45	0/0:5,0:5:9:0,9,120	0/0:1,0:1:3:0,3,32	0/0:3,0:3:9:0,9,93	0/0:2,0:2:6:0,6,64	0/0:10,0:10:24:0,24,277	0/0:3,0:3:9:0,9,96	0/0:2,0:2:6:0,6,65	0/0:4,0:4:12:0,12,126	0/0:1,0:1:3:0,3,31	0/0:3,0:3:9:0,9,96	0/0:5,0:5:15:0,15,160	1/1:0,2:2:6:63,6,0	0/1:3,1:4:20:20,0,88	0/0:5,0:5:15:0,15,156	0/0:2,0:2:6:0,6,62	0/0:2,0:2:6:0,6,63	0/0:6,0:6:18:0,18,185	0/0:2,0:2:6:0,6,63	0/0:3,0:3:9:0,9,94	0/0:3,0:3:9:0,9,95	0/0:1,0:1:3:0,3,32	./.:.:.:.:.	0/0:1,0:1:3:0,3,33	0/0:3,0:3:9:0,9,95	0/0:2,0:2:6:0,6,62	0/0:6,0:6:18:0,18,196	0/0:2,0:2:6:0,6,63	0/0:3,0:3:9:0,9,94	0/0:6,0:6:18:0,18,189	0/0:4,0:4:12:0,12,129	0/0:3,0:3:9:0,9,95	0/0:2,0:2:6:0,6,67	0/0:6,0:6:18:0,18,196	0/0:4,0:4:12:0,12,127	0/0:3,0:3:9:0,9,90	0/0:10,0:10:30:0,30,313	0/0:4,0:4:12:0,12,128	0/0:6,0:6:12:0,12,156	1/1:0,5:5:15:158,15,0	1/1:0,7:7:21:214,21,0	1/1:0,4:4:12:122,12,0	1/1:0,7:7:18:200,18,0	0/0:1,0:1:3:0,3,31	./.:.:.:.:.	0/0:3,0:3:9:0,9,95	0/0:3,0:3:9:0,9,95	0/0:7,0:7:12:0,12,137	0/0:8,0:8:21:0,21,228	0/0:5,0:5:12:0,12,141	0/0:5,0:5:15:0,15,156	0/0:6,0:6:18:0,18,191	0/0:8,0:8:24:0,24,260	0/0:5,0:5:15:0,15,161	./.:.:.:.:.	0/0:3,0:4:9:0,9,97	0/0:1,0:1:3:0,3,31	./.:.:.:.:.	0/0:6,0:6:12:0,12,149	0/0:1,0:1:3:0,3,28	0/0:2,0:2:3:0,3,45	0/0:7,0:7:12:0,12,165	0/0:31,0:31:90:0,90,1006
chr1	17742700	.	A	G	1236.92	.	AC=15;AF=0.063;AN=240;BaseQRankSum=7.095;DP=703;Dels=0.00;FS=0.568;HaplotypeScore=0.1060;InbreedingCoeff=0.3985;MLEAC=13;MLEAF=0.054;MQ=59.79;MQ0=0;MQRankSum=-0.136;QD=24.25;ReadPosRankSum=0.166	GT:AD:DP:GQ:PL	0/0:40,0:40:99:0,111,1185	0/0:12,0:12:36:0,36,364	0/0:12,1:13:8:0,8,320	0/0:28,0:28:75:0,75,789	0/0:13,0:13:39:0,39,381	0/0:3,0:3:9:0,9,91	0/0:7,0:7:15:0,15,178	./.:.:.:.:.	./.:.:.:.:.	0/0:10,0:10:24:0,24,269	0/0:3,0:3:9:0,9,92	1/1:0,10:10:27:298,27,0	0/0:14,0:14:39:0,39,402	./.:.:.:.:.	0/0:21,0:21:63:0,63,633	0/0:15,0:15:30:0,30,378	0/0:3,0:3:9:0,9,92	./.:.:.:.:.	./.:.:.:.:.	0/0:2,0:2:3:0,3,44	0/0:3,0:3:9:0,9,89	0/0:3,0:3:9:0,9,87	0/0:6,0:6:18:0,18,173	0/0:14,0:14:33:0,33,376	0/0:2,0:2:6:0,6,58	0/0:15,0:15:45:0,45,444	0/0:12,0:12:33:0,33,341	0/0:2,0:2:6:0,6,61	./.:.:.:.:.	0/0:4,0:4:12:0,12,118	./.:.:.:.:.	0/0:2,0:2:6:0,6,63	0/0:15,0:15:27:0,27,359	0/0:3,0:3:9:0,9,92	0/0:12,0:12:30:0,30,328	0/0:1,0:1:3:0,3,31	0/0:17,0:17:42:0,42,459	0/0:5,0:5:9:0,9,118	0/0:6,0:6:15:0,15,162	0/0:2,0:2:6:0,6,63	0/0:1,0:1:3:0,3,33	0/0:15,0:15:42:0,42,429	0/0:14,0:14:42:0,42,414	1/1:0,15:15:42:454,42,0	0/0:11,0:11:21:0,21,264	0/0:5,0:5:9:0,9,120	0/0:15,0:15:45:0,45,452	0/0:2,0:2:6:0,6,65	./.:.:.:.:.	0/0:10,0:10:30:0,30,296	0/0:1,0:1:3:0,3,30	0/0:4,0:4:12:0,12,120	0/0:4,0:4:12:0,12,123	0/0:1,0:1:3:0,3,31	0/0:8,0:8:24:0,24,237	0/0:1,0:1:3:0,3,32	0/0:3,0:3:9:0,9,89	0/0:4,0:4:12:0,12,123	0/0:3,0:3:9:0,9,91	1/1:0,6:6:15:171,15,0	0/0:5,0:5:15:0,15,158	0/0:7,0:7:15:0,15,179	0/0:10,0:10:30:0,30,286	0/0:5,0:5:15:0,15,149	0/0:2,0:2:6:0,6,61	0/0:1,0:1:3:0,3,30	0/0:4,0:4:12:0,12,120	0/0:7,0:7:21:0,21,205	./.:.:.:.:.	0/0:1,0:1:3:0,3,31	./.:.:.:.:.	0/0:2,0:2:6:0,6,59	0/0:3,0:3:9:0,9,89	0/1:2,3:5:18:80,0,18	1/1:0,3:3:9:92,9,0	0/0:4,0:4:12:0,12,118	0/0:2,0:2:6:0,6,60	0/0:3,0:3:9:0,9,90	0/0:1,0:1:3:0,3,32	0/0:4,0:4:12:0,12,126	0/0:3,0:3:9:0,9,90	0/0:5,0:5:9:0,9,120	0/0:1,0:1:3:0,3,32	0/0:6,0:6:18:0,18,184	0/0:9,0:9:27:0,27,266	./.:.:.:.:.	0/0:3,0:3:9:0,9,89	0/0:4,0:4:12:0,12,121	0/0:1,0:1:3:0,3,30	0/0:5,0:5:15:0,15,149	./.:.:.:.:.	0/0:1,0:1:3:0,3,30	./.:.:.:.:.	0/0:2,0:2:6:0,6,62	0/0:3,0:3:9:0,9,90	0/0:1,0:1:3:0,3,32	0/0:1,0:1:3:0,3,32	0/0:3,0:3:9:0,9,92	0/0:2,0:2:6:0,6,59	0/0:2,0:2:6:0,6,57	0/0:2,0:2:6:0,6,63	0/0:1,0:1:3:0,3,30	0/0:2,0:2:6:0,6,57	0/0:1,0:1:3:0,3,32	0/0:1,0:1:3:0,3,31	0/0:5,0:5:15:0,15,153	0/0:2,0:2:6:0,6,62	0/0:6,0:6:18:0,18,168	0/0:4,0:4:12:0,12,120	0/0:1,0:1:3:0,3,32	0/0:5,0:5:15:0,15,143	0/0:4,0:4:12:0,12,120	0/0:6,0:6:9:0,9,134	0/0:5,0:5:15:0,15,148	0/0:9,0:9:24:0,24,258	0/0:2,0:2:6:0,6,61	0/0:7,0:7:18:0,18,181	0/0:4,0:4:12:0,12,117	1/1:0,3:3:9:95,9,0	0/0:2,0:2:6:0,6,60	0/0:3,0:3:9:0,9,89	1/1:0,5:5:12:138,12,0	0/0:10,0:10:30:0,30,296	0/0:4,0:4:12:0,12,117	./.:.:.:.:.	0/0:3,0:3:9:0,9,87	0/0:3,0:3:6:0,6,76	0/0:3,0:3:9:0,9,92	1/1:0,4:4:12:125,12,0	0/0:3,0:3:9:0,9,93	./.:.:.:.:.	0/0:4,0:4:6:0,6,89	0/0:1,0:1:3:0,3,30	0/0:9,0:9:15:0,15,208	./.:.:.:.:.	./.:.:.:.:.	0/0:17,0:17:51:0,51,573
chr1	17742725	.	T	G	1249.19	.	AC=15;AF=0.063;AN=238;BaseQRankSum=6.056;DP=682;Dels=0.00;FS=1.219;HaplotypeScore=0.2201;InbreedingCoeff=0.4068;MLEAC=13;MLEAF=0.055;MQ=59.75;MQ0=0;MQRankSum=0.461;QD=24.49;ReadPosRankSum=0.832	GT:AD:DP:GQ:PL	0/0:32,0:32:90:0,90,964	0/0:11,0:11:33:0,33,326	0/0:12,0:12:36:0,36,356	0/0:24,0:24:63:0,63,651	0/0:13,0:13:39:0,39,380	0/0:5,0:5:12:0,12,133	0/0:8,0:8:18:0,18,211	./.:.:.:.:.	0/0:2,0:2:6:0,6,61	0/0:9,0:9:21:0,21,237	0/0:3,0:3:9:0,9,92	1/1:0,10:10:27:297,27,0	0/0:13,0:13:36:0,36,367	./.:.:.:.:.	0/0:22,0:22:66:0,66,666	0/0:12,0:12:27:0,27,316	0/0:2,0:2:6:0,6,57	0/0:1,0:1:3:0,3,32	./.:.:.:.:.	0/0:2,0:2:3:0,3,45	0/0:3,0:3:9:0,9,89	0/0:3,0:3:9:0,9,89	0/0:7,0:7:21:0,21,206	0/0:13,0:13:30:0,30,342	0/0:3,0:3:9:0,9,97	0/0:15,0:15:45:0,45,435	0/0:12,0:12:33:0,33,339	./.:.:.:.:.	./.:.:.:.:.	0/0:4,0:4:12:0,12,120	./.:.:.:.:.	0/0:1,0:1:3:0,3,30	0/0:16,0:16:30:0,30,386	0/0:3,0:3:9:0,9,89	0/0:11,0:11:30:0,30,312	0/0:2,0:2:6:0,6,61	0/0:16,0:16:39:0,39,432	0/0:5,0:5:9:0,9,121	0/0:6,0:6:15:0,15,162	0/0:1,0:1:3:0,3,32	0/0:3,0:3:9:0,9,90	0/0:14,0:14:39:0,39,400	0/0:13,0:13:39:0,39,382	1/1:0,15:15:42:453,42,0	0/0:13,0:13:27:0,27,329	0/0:5,0:5:9:0,9,120	0/0:15,0:15:45:0,45,437	0/0:2,0:2:6:0,6,63	./.:.:.:.:.	0/0:10,0:10:30:0,30,290	0/0:1,0:1:3:0,3,29	0/0:5,0:5:15:0,15,153	0/0:4,0:4:12:0,12,122	0/0:1,0:1:3:0,3,30	0/0:7,0:7:21:0,21,210	0/0:2,0:2:6:0,6,61	0/0:3,0:3:9:0,9,89	0/0:5,0:5:15:0,15,144	0/0:2,0:2:6:0,6,60	1/1:0,6:6:15:167,15,0	0/0:4,0:4:12:0,12,119	0/0:6,0:6:12:0,12,151	0/0:9,0:9:27:0,27,258	0/0:4,0:4:12:0,12,122	0/0:1,0:1:3:0,3,30	0/0:1,0:1:3:0,3,29	0/0:4,0:4:12:0,12,122	0/0:6,0:6:18:0,18,180	./.:.:.:.:.	0/0:2,0:2:6:0,6,59	./.:.:.:.:.	0/0:2,0:2:6:0,6,57	0/0:3,0:3:9:0,9,92	0/1:1,4:5:17:106,0,17	1/1:0,3:3:9:89,9,0	0/0:4,0:4:12:0,12,116	0/0:1,0:1:3:0,3,29	0/0:3,0:3:9:0,9,86	0/0:1,0:1:3:0,3,30	0/0:4,0:4:12:0,12,118	0/0:2,0:2:6:0,6,62	0/0:4,0:4:9:0,9,105	0/0:4,0:4:12:0,12,128	0/0:5,0:5:15:0,15,148	0/0:9,0:9:27:0,27,269	./.:.:.:.:.	0/0:3,0:3:9:0,9,89	0/0:3,0:3:9:0,9,94	0/0:1,0:1:3:0,3,31	0/0:5,0:5:15:0,15,156	./.:.:.:.:.	0/0:1,0:1:3:0,3,29	./.:.:.:.:.	0/0:1,0:1:3:0,3,32	0/0:3,0:3:9:0,9,89	0/0:1,0:1:3:0,3,30	0/0:1,0:1:3:0,3,31	0/0:3,0:3:9:0,9,89	0/0:2,0:2:6:0,6,57	0/0:2,0:2:6:0,6,57	./.:.:.:.:.	0/0:1,0:1:3:0,3,31	0/0:3,0:3:9:0,9,87	0/0:1,0:1:3:0,3,31	./.:.:.:.:.	0/0:5,0:5:15:0,15,148	0/0:3,0:3:9:0,9,96	0/0:7,0:7:21:0,21,203	0/0:5,0:5:15:0,15,155	0/0:1,0:1:3:0,3,31	0/0:5,0:5:15:0,15,148	0/0:5,0:5:15:0,15,157	0/0:6,0:6:9:0,9,134	0/0:4,0:4:12:0,12,115	0/0:10,0:10:27:0,27,287	0/0:1,0:1:3:0,3,29	0/0:7,0:7:21:0,21,209	0/0:3,0:3:9:0,9,86	1/1:0,3:3:9:89,9,0	0/0:3,0:3:9:0,9,92	0/0:3,0:3:9:0,9,86	1/1:0,5:5:12:140,12,0	0/0:10,0:10:30:0,30,298	0/0:4,0:4:12:0,12,118	./.:.:.:.:.	0/0:3,0:3:9:0,9,88	0/0:3,0:3:6:0,6,74	0/0:2,0:2:6:0,6,61	1/1:0,4:4:12:124,12,0	0/0:3,0:3:9:0,9,89	./.:.:.:.:.	0/0:4,0:4:6:0,6,75	0/0:1,0:1:3:0,3,31	0/0:10,0:10:15:0,15,208	./.:.:.:.:.	./.:.:.:.:.	0/0:16,0:16:48:0,48,540
chr1	17743123	.	C	A	1378.6	.	AC=22;AF=0.087;AN=254;BaseQRankSum=0.229;DP=746;Dels=0.00;FS=0.525;HaplotypeScore=0.0965;InbreedingCoeff=0.4995;MLEAC=18;MLEAF=0.071;MQ=59.65;MQ0=0;MQRankSum=1.428;QD=25.53;ReadPosRankSum=0.682	GT:AD:DP:GQ:PL	0/0:47,0:47:99:0,141,1451	1/1:0,14:14:42:441,42,0	0/0:10,0:10:30:0,30,312	0/0:35,0:35:99:0,99,1026	0/0:18,0:18:51:0,51,541	0/0:8,0:8:24:0,24,239	0/0:12,0:12:36:0,36,350	0/0:2,0:2:6:0,6,61	0/0:1,0:1:3:0,3,31	0/0:13,0:13:39:0,39,403	0/0:1,0:1:3:0,3,32	0/0:11,0:11:33:0,33,336	0/0:14,0:14:42:0,42,438	0/0:2,0:2:6:0,6,63	0/0:19,0:19:57:0,57,571	0/0:7,0:7:21:0,21,216	0/0:14,0:14:42:0,42,428	0/0:2,0:2:6:0,6,67	0/0:6,0:6:18:0,18,179	0/0:6,0:6:18:0,18,180	0/0:1,0:1:3:0,3,33	0/0:10,0:10:30:0,30,296	1/1:0,9:9:27:275,27,0	0/0:20,0:20:54:0,54,583	0/0:2,0:2:6:0,6,65	0/0:10,0:10:30:0,30,307	0/0:17,0:17:51:0,51,512	0/0:2,0:2:6:0,6,61	0/0:2,0:2:6:0,6,58	0/0:12,0:12:30:0,30,323	0/0:5,0:5:15:0,15,153	0/0:3,0:3:9:0,9,96	0/0:11,0:11:30:0,30,312	./.:.:.:.:.	0/0:8,0:8:24:0,24,249	0/0:1,0:1:3:0,3,33	0/0:18,0:18:54:0,54,558	0/0:9,0:9:27:0,27,277	0/0:2,0:2:6:0,6,60	0/0:1,0:1:3:0,3,31	0/0:4,0:4:12:0,12,124	0/0:19,0:19:54:0,54,577	0/0:17,0:17:51:0,51,511	0/0:15,0:15:45:0,45,438	0/0:10,0:10:30:0,30,307	0/0:12,0:12:36:0,36,357	0/0:6,0:6:18:0,18,183	0/0:2,0:2:6:0,6,63	0/0:1,0:1:3:0,3,32	0/0:4,0:4:12:0,12,124	0/0:3,0:3:9:0,9,89	0/0:3,0:3:9:0,9,92	0/0:4,0:4:12:0,12,122	0/0:2,0:2:6:0,6,58	0/0:3,0:3:9:0,9,91	0/0:1,0:1:3:0,3,30	./.:.:.:.:.	0/0:4,0:4:12:0,12,120	0/0:1,0:1:3:0,3,32	0/0:4,0:4:12:0,12,124	0/0:2,0:2:6:0,6,62	0/0:4,0:4:12:0,12,118	0/0:6,0:6:18:0,18,187	0/0:5,0:5:15:0,15,152	0/0:4,0:4:12:0,12,117	0/0:4,0:4:12:0,12,122	0/0:5,0:5:9:0,9,122	0/0:4,0:4:12:0,12,124	0/0:3,0:3:9:0,9,92	0/0:1,0:1:3:0,3,29	0/0:2,0:2:6:0,6,65	0/0:1,0:1:3:0,3,32	1/1:0,3:3:6:61,6,0	0/0:3,0:3:9:0,9,89	0/0:4,0:4:12:0,12,118	0/0:1,0:1:3:0,3,33	0/0:2,0:2:6:0,6,63	./.:.:.:.:.	./.:.:.:.:.	0/0:4,0:4:12:0,12,117	./.:.:.:.:.	./.:.:.:.:.	0/0:2,0:2:6:0,6,65	0/0:4,0:4:12:0,12,118	1/1:0,3:3:9:97,9,0	0/0:3,0:3:9:0,9,92	./.:.:.:.:.	0/0:2,0:2:6:0,6,63	0/0:2,0:2:6:0,6,61	0/0:3,0:3:9:0,9,96	0/0:1,0:1:3:0,3,32	0/0:2,0:2:6:0,6,62	0/0:2,0:2:6:0,6,57	0/0:3,0:3:9:0,9,91	0/0:4,0:4:12:0,12,122	0/0:3,0:3:9:0,9,94	0/0:2,0:2:6:0,6,60	0/0:2,0:2:6:0,6,62	0/0:1,0:1:3:0,3,30	0/0:2,0:2:6:0,6,58	0/0:2,0:2:6:0,6,62	0/0:3,0:3:9:0,9,90	./.:.:.:.:.	1/1:0,3:3:9:92,9,0	1/1:0,3:3:9:93,9,0	1/1:0,4:4:12:122,12,0	0/0:2,0:2:6:0,6,62	0/0:9,0:9:27:0,27,269	0/0:4,0:4:12:0,12,129	0/0:2,0:2:6:0,6,61	0/0:6,0:6:15:0,15,171	0/0:4,0:4:12:0,12,130	0/0:3,0:3:9:0,9,93	0/0:4,0:4:12:0,12,122	0/0:3,0:3:9:0,9,95	0/0:4,0:4:12:0,12,124	0/0:6,0:6:18:0,18,187	./.:.:.:.:.	0/0:1,0:1:3:0,3,29	1/1:0,3:3:9:95,9,0	0/0:2,0:2:6:0,6,63	0/0:2,0:2:6:0,6,63	1/1:0,5:5:15:159,15,0	1/1:0,5:5:15:151,15,0	1/1:0,2:2:6:66,6,0	0/0:7,0:7:18:0,18,200	0/0:4,0:4:12:0,12,120	0/0:2,0:2:6:0,6,62	0/0:2,0:2:6:0,6,62	./.:.:.:.:.	0/0:2,0:2:3:0,3,45	0/0:3,0:3:6:0,6,74	0/0:8,0:8:15:0,15,182	0/0:1,0:1:3:0,3,32	0/0:4,0:4:12:0,12,120	0/0:2,0:2:3:0,3,44	0/0:30,0:30:90:0,90,971
chr1	17744151	.	T	C	256.93	.	AC=14;AF=0.075;AN=186;BaseQRankSum=0.446;DP=446;Dels=0.00;FS=0.000;HaplotypeScore=0.1351;InbreedingCoeff=0.2128;MLEAC=11;MLEAF=0.059;MQ=28.66;MQ0=61;MQRankSum=1.281;QD=9.18;ReadPosRankSum=0.097	GT:AD:DP:GQ:PL	0/0:12,0:12:15:0,15,154	0/0:14,0:14:24:0,24,237	0/0:3,0:3:9:0,9,88	0/0:12,0:12:27:0,27,267	0/0:17,0:17:30:0,30,296	0/0:3,0:3:6:0,6,59	0/0:6,0:6:9:0,9,88	./.:.:.:.:.	./.:.:.:.:.	0/0:8,0:8:9:0,9,93	0/0:2,0:2:3:0,3,33	1/1:1,1:2:3:32,3,0	0/0:8,0:8:15:0,15,153	0/0:1,0:1:3:0,3,22	0/0:13,0:13:15:0,15,145	0/0:3,0:3:9:0,9,89	0/0:7,0:7:12:0,12,122	./.:.:.:.:.	./.:.:.:.:.	./.:.:.:.:.	./.:.:.:.:.	0/0:1,0:1:3:0,3,29	0/0:2,0:2:3:0,3,29	0/0:10,0:10:15:0,15,147	0/0:1,0:1:3:0,3,29	0/0:4,0:4:6:0,6,57	0/0:8,0:8:9:0,9,86	./.:.:.:.:.	./.:.:.:.:.	0/0:4,0:4:6:0,6,57	0/0:2,0:2:6:0,6,61	./.:.:.:.:.	./.:.:.:.:.	./.:.:.:.:.	0/0:5,0:5:9:0,9,87	./.:.:.:.:.	0/0:6,0:6:6:0,6,58	./.:.:.:.:.	0/0:6,0:6:12:0,12,128	./.:.:.:.:.	0/0:2,0:2:3:0,3,33	0/0:8,0:8:12:0,12,118	0/0:8,0:8:18:0,18,178	1/1:6,2:8:6:61,6,0	0/0:8,0:8:15:0,15,146	0/0:4,0:4:12:0,12,118	0/0:6,0:6:6:0,6,57	./.:.:.:.:.	0/0:1,0:1:3:0,3,30	0/0:3,0:3:6:0,6,59	0/0:2,0:2:3:0,3,33	./.:.:.:.:.	0/0:2,0:2:3:0,3,32	0/0:2,0:2:6:0,6,59	0/0:4,0:4:12:0,12,126	./.:.:.:.:.	./.:.:.:.:.	0/0:4,0:4:3:0,3,31	0/0:1,0:1:3:0,3,29	1/1:3,3:6:9:91,9,0	0/0:3,0:3:3:0,3,30	./.:.:.:.:.	0/0:15,0:15:21:0,21,210	./.:.:.:.:.	0/0:1,0:1:3:0,3,33	0/0:4,0:4:6:0,6,60	0/0:2,0:2:3:0,3,30	0/0:4,0:4:9:0,9,91	0/0:3,0:3:3:0,3,29	./.:.:.:.:.	./.:.:.:.:.	./.:.:.:.:.	0/0:4,0:4:9:0,9,93	./.:.:.:.:.	1/1:1,2:3:6:60,6,0	./.:.:.:.:.	./.:.:.:.:.	0/0:1,0:1:3:0,3,27	./.:.:.:.:.	0/0:1,0:1:3:0,3,29	0/0:1,0:1:3:0,3,30	./.:.:.:.:.	0/0:3,0:3:6:0,6,63	./.:.:.:.:.	0/0:4,0:4:3:0,3,31	0/0:1,0:1:3:0,3,30	0/0:4,0:4:3:0,3,29	0/0:2,0:2:6:0,6,59	0/0:2,0:2:3:0,3,30	./.:.:.:.:.	0/0:1,0:1:3:0,3,31	0/0:1,0:1:3:0,3,27	./.:.:.:.:.	0/0:1,0:1:3:0,3,30	0/0:4,0:4:9:0,9,93	0/0:3,0:3:6:0,6,61	./.:.:.:.:.	./.:.:.:.:.	./.:.:.:.:.	0/0:1,0:1:3:0,3,29	./.:.:.:.:.	0/0:3,0:3:3:0,3,29	./.:.:.:.:.	0/0:2,0:2:3:0,3,31	./.:.:.:.:.	0/0:3,0:3:3:0,3,30	./.:.:.:.:.	0/0:6,0:6:15:0,15,146	./.:.:.:.:.	0/0:1,0:1:3:0,3,32	0/0:6,0:6:3:0,3,29	./.:.:.:.:.	0/0:4,0:4:6:0,6,59	0/0:6,0:6:9:0,9,90	0/0:3,0:3:9:0,9,92	./.:.:.:.:.	0/0:2,0:2:3:0,3,31	0/0:1,0:1:3:0,3,29	1/1:2,3:5:9:95,9,0	0/0:2,0:2:3:0,3,31	0/0:4,0:4:3:0,3,30	1/1:0,2:2:3:31,3,0	0/0:7,0:7:9:0,9,92	0/0:5,0:5:3:0,3,30	0/0:4,0:4:3:0,3,29	0/0:3,0:3:3:0,3,30	0/0:4,0:4:12:0,12,117	0/0:1,0:1:3:0,3,30	1/1:1,1:2:3:32,3,0	./.:.:.:.:.	./.:.:.:.:.	0/0:2,0:2:3:0,3,45	0/0:2,0:3:3:0,3,45	0/0:1,0:1:3:0,3,25	./.:.:.:.:.	0/0:2,0:2:3:0,3,45	0/0:32,0:32:57:0,57,628
chr1	17744155	.	G	T	214.28	.	AC=12;AF=0.064;AN=188;BaseQRankSum=-2.372;DP=467;Dels=0.00;FS=1.134;HaplotypeScore=0.1071;InbreedingCoeff=0.2074;MLEAC=7;MLEAF=0.037;MQ=29.51;MQ0=59;MQRankSum=0.464;QD=8.57;ReadPosRankSum=1.654	GT:AD:DP:GQ:PL	0/0:11,0:11:15:0,15,163	0/0:15,0:15:27:0,27,276	0/0:3,0:3:9:0,9,97	0/0:12,0:12:27:0,27,280	0/0:17,0:17:30:0,30,299	0/0:3,0:3:6:0,6,64	0/0:7,0:7:12:0,12,118	./.:.:.:.:.	./.:.:.:.:.	0/0:9,0:9:12:0,12,120	0/0:2,0:2:3:0,3,33	1/1:1,1:2:3:32,3,0	0/0:8,0:8:15:0,15,162	0/0:1,0:1:3:0,3,22	0/0:13,0:13:15:0,15,164	0/0:3,0:3:9:0,9,94	0/0:7,0:7:12:0,12,126	./.:.:.:.:.	./.:.:.:.:.	./.:.:.:.:.	./.:.:.:.:.	0/0:2,0:2:6:0,6,62	0/0:2,0:2:3:0,3,31	0/0:12,0:12:21:0,21,212	0/0:1,0:1:3:0,3,32	0/0:5,0:5:9:0,9,88	0/0:9,0:9:12:0,12,125	./.:.:.:.:.	./.:.:.:.:.	0/0:4,0:4:6:0,6,61	0/0:2,0:2:6:0,6,67	./.:.:.:.:.	./.:.:.:.:.	./.:.:.:.:.	0/0:5,0:5:9:0,9,91	./.:.:.:.:.	0/0:6,0:6:6:0,6,62	./.:.:.:.:.	0/0:8,0:8:18:0,18,192	./.:.:.:.:.	0/0:1,0:1:3:0,3,33	0/0:8,0:8:12:0,12,126	0/0:9,0:9:18:0,18,204	1/1:5,2:7:6:62,6,0	0/0:8,0:8:15:0,15,164	0/0:4,0:4:12:0,12,126	0/0:6,0:6:6:0,6,58	./.:.:.:.:.	0/0:1,0:1:3:0,3,31	0/0:3,0:3:6:0,6,61	0/0:2,0:2:3:0,3,33	./.:.:.:.:.	0/0:2,0:2:3:0,3,31	0/0:1,0:1:3:0,3,32	0/0:4,0:4:12:0,12,132	./.:.:.:.:.	./.:.:.:.:.	0/0:4,0:4:3:0,3,32	0/0:1,0:1:3:0,3,32	1/1:3,3:6:9:90,9,0	0/0:3,0:3:3:0,3,32	./.:.:.:.:.	0/0:16,0:16:24:0,24,249	./.:.:.:.:.	0/0:1,0:1:3:0,3,30	0/0:4,0:4:6:0,6,63	0/0:2,0:2:3:0,3,31	0/0:6,0:6:15:0,15,154	0/0:3,0:3:3:0,3,31	./.:.:.:.:.	0/0:1,0:1:3:0,3,29	./.:.:.:.:.	0/0:4,0:4:9:0,9,94	./.:.:.:.:.	1/1:1,2:3:6:59,6,0	./.:.:.:.:.	./.:.:.:.:.	0/0:1,0:1:3:0,3,27	./.:.:.:.:.	0/0:2,0:2:6:0,6,58	0/0:2,0:2:6:0,6,60	./.:.:.:.:.	0/0:4,0:4:9:0,9,97	./.:.:.:.:.	0/0:4,0:4:3:0,3,32	0/0:1,0:1:3:0,3,32	0/0:4,0:4:3:0,3,31	0/0:2,0:2:6:0,6,67	0/0:2,0:2:3:0,3,31	./.:.:.:.:.	0/0:1,0:1:3:0,3,32	0/0:1,0:1:3:0,3,27	./.:.:.:.:.	0/0:1,0:1:3:0,3,31	0/0:4,0:4:9:0,9,96	0/0:2,0:2:6:0,6,59	./.:.:.:.:.	./.:.:.:.:.	./.:.:.:.:.	0/0:1,0:1:3:0,3,32	./.:.:.:.:.	0/0:3,0:3:3:0,3,31	./.:.:.:.:.	0/0:2,0:2:3:0,3,32	./.:.:.:.:.	0/0:3,0:3:3:0,3,32	./.:.:.:.:.	0/0:6,0:6:15:0,15,156	./.:.:.:.:.	0/0:1,0:1:3:0,3,32	0/0:8,0:8:9:0,9,91	./.:.:.:.:.	0/0:5,0:5:9:0,9,89	0/0:6,0:6:9:0,9,96	0/0:4,0:4:12:0,12,126	./.:.:.:.:.	0/0:2,0:2:3:0,3,32	0/0:1,0:1:3:0,3,31	1/1:2,3:5:9:91,9,0	0/0:2,0:2:3:0,3,32	0/0:5,0:5:6:0,6,60	0/0:1,1:2:3:0,3,25	0/0:7,0:7:9:0,9,97	0/0:7,0:7:9:0,9,90	0/0:4,0:4:3:0,3,31	0/0:3,0:3:3:0,3,32	0/0:5,0:5:15:0,15,153	0/0:1,0:1:3:0,3,32	1/1:1,1:2:3:32,3,0	./.:.:.:.:.	./.:.:.:.:.	0/0:2,0:2:3:0,3,45	0/0:2,0:3:3:0,3,44	0/0:1,0:1:3:0,3,24	./.:.:.:.:.	0/0:2,0:2:3:0,3,45	0/0:32,0:32:57:0,57,624
chr1	17744156	.	T	G	238.29	.	AC=14;AF=0.074;AN=188;BaseQRankSum=0.042;DP=464;Dels=0.00;FS=0.000;HaplotypeScore=0.0982;InbreedingCoeff=0.2368;MLEAC=8;MLEAF=0.043;MQ=29.58;MQ0=58;MQRankSum=0.790;QD=9.53;ReadPosRankSum=1.367	GT:AD:DP:GQ:PL	0/0:11,0:11:15:0,15,161	0/0:15,0:15:27:0,27,272	0/0:4,0:4:12:0,12,124	0/0:12,0:12:27:0,27,276	0/0:17,0:17:30:0,30,299	0/0:3,0:3:6:0,6,63	0/0:7,0:7:12:0,12,118	./.:.:.:.:.	./.:.:.:.:.	0/0:9,0:9:12:0,12,122	0/0:1,0:1:3:0,3,33	1/1:1,1:2:3:32,3,0	0/0:8,0:8:15:0,15,161	0/0:1,0:1:3:0,3,22	0/0:13,0:13:15:0,15,150	0/0:3,0:3:9:0,9,90	0/0:7,0:7:12:0,12,122	./.:.:.:.:.	./.:.:.:.:.	./.:.:.:.:.	./.:.:.:.:.	0/0:2,0:2:6:0,6,61	0/0:2,0:2:3:0,3,31	0/0:12,0:12:21:0,21,201	0/0:1,0:1:3:0,3,32	0/0:5,0:5:9:0,9,88	0/0:9,0:9:12:0,12,122	./.:.:.:.:.	./.:.:.:.:.	0/0:4,0:4:6:0,6,59	0/0:2,0:2:6:0,6,65	./.:.:.:.:.	./.:.:.:.:.	./.:.:.:.:.	0/0:5,0:5:9:0,9,91	./.:.:.:.:.	0/0:6,0:6:6:0,6,61	./.:.:.:.:.	0/0:8,0:8:18:0,18,189	./.:.:.:.:.	0/0:1,0:1:3:0,3,32	0/0:8,0:8:12:0,12,126	0/0:9,0:9:18:0,18,196	1/1:5,2:7:6:63,6,0	0/0:8,0:8:15:0,15,160	0/0:4,0:4:12:0,12,126	0/0:6,0:6:6:0,6,59	./.:.:.:.:.	0/0:1,0:1:3:0,3,31	0/0:3,0:3:6:0,6,61	0/0:2,0:2:3:0,3,32	./.:.:.:.:.	0/0:2,0:2:3:0,3,32	0/0:1,0:1:3:0,3,31	0/0:4,0:4:12:0,12,128	./.:.:.:.:.	./.:.:.:.:.	0/0:4,0:4:3:0,3,32	0/0:1,0:1:3:0,3,32	1/1:2,3:5:9:93,9,0	0/0:3,0:3:3:0,3,30	./.:.:.:.:.	0/0:15,0:15:21:0,21,211	./.:.:.:.:.	0/0:1,0:1:3:0,3,30	0/0:4,0:4:6:0,6,62	0/0:2,0:2:3:0,3,30	0/0:6,0:6:15:0,15,156	0/0:3,0:3:3:0,3,30	./.:.:.:.:.	0/0:1,0:1:3:0,3,31	./.:.:.:.:.	0/0:4,0:4:9:0,9,94	./.:.:.:.:.	1/1:1,2:3:6:60,6,0	./.:.:.:.:.	./.:.:.:.:.	0/0:1,0:1:3:0,3,27	./.:.:.:.:.	0/0:2,0:2:6:0,6,57	0/0:2,0:2:6:0,6,61	./.:.:.:.:.	0/0:4,0:4:9:0,9,95	./.:.:.:.:.	0/0:4,0:4:3:0,3,32	0/0:1,0:1:3:0,3,32	0/0:4,0:4:3:0,3,31	0/0:2,0:2:6:0,6,63	0/0:2,0:2:3:0,3,31	./.:.:.:.:.	0/0:1,0:1:3:0,3,31	0/0:1,0:1:3:0,3,27	./.:.:.:.:.	0/0:1,0:1:3:0,3,31	0/0:4,0:4:9:0,9,97	0/0:2,0:2:6:0,6,63	./.:.:.:.:.	./.:.:.:.:.	./.:.:.:.:.	0/0:1,0:1:3:0,3,32	./.:.:.:.:.	0/0:3,0:3:3:0,3,31	./.:.:.:.:.	0/0:2,0:2:3:0,3,32	./.:.:.:.:.	0/0:3,0:3:3:0,3,31	./.:.:.:.:.	0/0:6,0:6:15:0,15,148	./.:.:.:.:.	0/0:1,0:1:3:0,3,31	0/0:8,0:8:9:0,9,89	./.:.:.:.:.	0/0:5,0:5:9:0,9,89	0/0:6,0:6:9:0,9,95	0/0:4,0:4:12:0,12,124	./.:.:.:.:.	0/0:2,0:2:3:0,3,32	0/0:1,0:1:3:0,3,30	1/1:0,3:4:9:94,9,0	0/0:2,0:2:3:0,3,32	0/0:5,0:5:6:0,6,60	1/1:0,2:2:3:31,3,0	0/0:7,0:7:9:0,9,95	0/0:7,0:7:9:0,9,90	0/0:4,0:4:3:0,3,31	0/0:3,0:3:3:0,3,31	0/0:5,0:5:15:0,15,150	0/0:1,0:1:3:0,3,32	1/1:0,1:2:3:32,3,0	./.:.:.:.:.	./.:.:.:.:.	0/0:2,0:2:3:0,3,45	0/0:2,0:3:3:0,3,44	0/0:1,0:1:3:0,3,29	./.:.:.:.:.	0/0:2,0:2:3:0,3,44	0/0:32,0:32:57:0,57,630
chr1	17745520	.	G	A	1071.19	.	AC=15;AF=0.058;AN=260;BaseQRankSum=-0.680;DP=1011;Dels=0.00;FS=0.582;HaplotypeScore=0.1311;InbreedingCoeff=0.4332;MLEAC=11;MLEAF=0.042;MQ=59.71;MQ0=0;MQRankSum=-1.473;QD=24.35;ReadPosRankSum=-0.252	GT:AD:DP:GQ:PL	0/0:63,0:63:99:0,189,1927	0/0:21,0:21:57:0,57,611	0/0:15,0:15:42:0,42,436	0/0:30,0:30:90:0,90,931	0/0:14,0:14:39:0,39,417	0/0:20,0:20:54:0,54,584	0/0:25,0:25:72:0,72,749	0/0:8,0:8:24:0,24,265	0/0:3,0:3:9:0,9,88	0/0:11,0:11:33:0,33,340	0/0:7,0:7:21:0,21,223	1/1:0,16:16:48:506,48,0	0/0:17,0:17:48:0,48,518	0/0:1,0:1:3:0,3,32	0/0:15,0:15:42:0,42,446	0/0:16,0:16:42:0,42,465	0/0:20,0:20:60:0,60,605	0/0:4,0:4:12:0,12,129	0/0:16,0:16:39:0,39,440	0/0:20,0:20:54:0,54,580	0/0:10,0:10:30:0,30,320	0/0:20,0:20:54:0,54,601	0/0:9,0:9:24:0,24,246	0/0:11,0:11:33:0,33,343	0/0:4,0:4:12:0,12,124	0/0:13,0:13:39:0,39,386	0/0:8,0:8:21:0,21,230	0/0:5,0:5:15:0,15,155	0/0:3,0:3:9:0,9,97	0/0:20,0:20:54:0,54,587	0/0:5,0:5:15:0,15,161	0/0:6,0:6:18:0,18,185	0/0:27,0:27:81:0,81,817	0/0:6,0:6:18:0,18,189	0/0:7,0:7:21:0,21,212	0/0:9,0:9:27:0,27,282	0/0:11,0:11:33:0,33,340	0/0:11,0:11:33:0,33,346	0/0:21,0:21:60:0,60,632	0/0:3,0:4:9:0,9,92	0/0:9,0:9:27:0,27,291	0/0:19,0:19:54:0,54,583	0/0:16,0:16:48:0,48,497	1/1:0,15:15:42:441,42,0	0/0:14,0:14:30:0,30,368	0/0:26,0:26:69:0,69,749	0/0:16,0:16:45:0,45,468	0/0:4,0:4:12:0,12,126	0/0:2,0:2:6:0,6,63	0/0:6,0:6:18:0,18,186	0/0:5,0:5:15:0,15,151	0/0:7,0:7:15:0,15,185	0/0:7,0:7:21:0,21,219	0/0:2,0:2:6:0,6,66	0/0:2,0:2:6:0,6,63	0/0:8,0:8:24:0,24,247	./.:.:.:.:.	0/0:5,0:5:15:0,15,149	0/0:2,0:2:6:0,6,64	1/1:0,3:3:9:93,9,0	0/0:1,0:1:3:0,3,30	./.:.:.:.:.	0/0:13,0:13:30:0,30,348	0/0:7,0:7:21:0,21,211	0/0:5,0:5:15:0,15,155	0/0:3,0:3:6:0,6,75	0/0:3,0:3:9:0,9,94	0/0:5,0:5:12:0,12,130	0/0:4,0:4:9:0,9,106	0/0:5,0:5:15:0,15,153	0/0:2,0:2:6:0,6,62	0/0:2,0:2:6:0,6,61	0/0:1,0:1:3:0,3,32	0/1:2,2:4:47:48,0,47	1/1:0,1:1:3:34,3,0	0/0:2,0:2:6:0,6,57	0/0:10,0:10:27:0,27,295	0/0:1,0:1:3:0,3,34	0/0:2,0:2:6:0,6,63	./.:.:.:.:.	0/0:4,0:4:12:0,12,123	0/0:4,0:4:12:0,12,118	0/0:3,0:3:9:0,9,91	0/0:2,0:2:3:0,3,45	0/0:2,0:2:6:0,6,57	0/0:6,0:6:18:0,18,189	0/0:8,0:8:18:0,18,213	0/0:8,0:8:24:0,24,242	0/0:3,0:4:9:0,9,93	0/0:5,0:5:15:0,15,154	0/0:2,0:2:6:0,6,65	0/0:7,0:7:21:0,21,219	0/0:1,0:1:3:0,3,33	0/0:5,0:5:12:0,12,140	0/0:4,0:4:12:0,12,120	0/0:3,0:3:9:0,9,91	0/0:4,0:4:12:0,12,124	0/0:3,0:3:9:0,9,97	./.:.:.:.:.	0/0:3,0:3:6:0,6,69	0/0:4,0:4:12:0,12,125	0/0:1,0:1:3:0,3,32	0/0:2,0:2:6:0,6,65	0/0:2,0:2:6:0,6,63	0/0:8,0:8:24:0,24,250	0/0:2,0:2:6:0,6,61	0/0:8,0:8:24:0,24,254	0/0:3,0:3:9:0,9,91	0/0:4,0:4:12:0,12,116	0/0:3,0:3:9:0,9,91	0/0:5,0:5:15:0,15,159	0/0:4,0:4:12:0,12,122	0/0:5,0:5:12:0,12,132	0/0:3,0:3:9:0,9,88	0/0:3,0:3:9:0,9,97	0/0:2,0:2:6:0,6,61	0/0:4,0:4:9:0,9,104	0/0:5,0:5:12:0,12,138	1/1:0,1:1:3:30,3,0	0/0:3,0:3:9:0,9,97	0/0:2,0:2:6:0,6,60	1/1:0,2:2:6:59,6,0	0/0:4,0:4:12:0,12,125	0/0:2,0:2:6:0,6,59	0/0:12,0:12:33:0,33,337	0/0:12,0:12:30:0,30,340	0/0:3,0:3:9:0,9,91	0/0:3,0:3:9:0,9,87	1/1:0,2:2:6:59,6,0	0/0:2,0:2:6:0,6,61	./.:.:.:.:.	./.:.:.:.:.	./.:.:.:.:.	0/0:6,0:6:9:0,9,134	0/0:2,0:2:3:0,3,45	0/0:2,0:2:3:0,3,45	0/0:16,0:16:48:0,48,513
chr1	17745894	.	C	T	2655.7	.	AC=28;AF=0.110;AN=254;BaseQRankSum=-3.297;DP=927;Dels=0.00;FS=1.252;HaplotypeScore=0.0784;InbreedingCoeff=0.5338;MLEAC=25;MLEAF=0.098;MQ=59.55;MQ0=0;MQRankSum=0.127;QD=22.70;ReadPosRankSum=-1.876	GT:AD:DP:GQ:PL	0/0:58,0:58:99:0,174,1853	0/0:22,0:22:63:0,63,675	0/0:23,0:23:69:0,69,723	0/0:28,0:28:81:0,81,876	0/0:13,0:13:33:0,33,358	0/0:15,0:15:42:0,42,465	0/0:20,0:20:51:0,51,581	0/0:6,0:6:18:0,18,195	0/0:3,0:3:9:0,9,97	0/0:18,0:18:51:0,51,556	0/0:9,0:9:27:0,27,273	0/0:18,0:18:54:0,54,584	0/0:15,0:15:45:0,45,478	0/0:2,0:2:6:0,6,61	0/0:15,0:15:45:0,45,484	0/0:27,0:27:81:0,81,842	0/0:9,0:9:27:0,27,286	0/0:4,0:4:12:0,12,123	0/0:6,0:6:15:0,15,171	0/0:11,0:11:33:0,33,352	0/0:2,0:2:6:0,6,64	0/0:18,0:18:51:0,51,552	0/0:13,0:13:39:0,39,417	0/0:20,0:20:60:0,60,646	0/0:1,0:1:3:0,3,32	0/0:10,0:10:27:0,27,296	0/0:16,0:16:45:0,45,486	1/1:0,5:5:15:160,15,0	0/1:1,5:6:14:136,0,14	1/1:0,24:24:60:671,60,0	1/1:0,4:4:12:115,12,0	1/1:0,3:4:9:86,9,0	1/1:0,23:23:69:705,69,0	0/1:3,2:5:51:51,0,81	0/0:20,0:20:54:0,54,585	0/0:6,0:6:18:0,18,192	0/0:14,0:14:42:0,42,439	0/0:14,0:14:39:0,39,424	1/1:0,9:9:27:288,27,0	0/0:2,0:2:6:0,6,65	1/1:0,4:4:12:132,12,0	0/0:17,0:17:51:0,51,535	0/0:12,0:12:36:0,36,382	0/0:13,0:13:39:0,39,404	0/0:13,0:13:33:0,33,378	0/0:14,0:14:42:0,42,436	0/0:6,0:6:15:0,15,175	0/0:2,0:2:6:0,6,65	0/0:1,0:1:3:0,3,29	0/0:8,0:8:18:0,18,216	./.:.:.:.:.	0/0:2,0:2:3:0,3,45	0/0:4,0:4:12:0,12,122	0/0:3,0:3:9:0,9,96	0/0:3,0:3:9:0,9,94	0/0:4,0:4:12:0,12,126	0/0:4,0:4:12:0,12,122	0/0:4,0:4:9:0,9,108	0/0:2,0:2:6:0,6,63	0/0:4,0:4:12:0,12,128	0/0:3,0:3:9:0,9,93	0/0:2,0:2:6:0,6,63	0/0:5,0:5:15:0,15,159	0/0:5,0:5:15:0,15,160	0/0:8,0:8:24:0,24,250	0/0:5,0:5:15:0,15,158	./.:.:.:.:.	0/0:3,0:3:9:0,9,93	1/1:0,2:2:6:59,6,0	./.:.:.:.:.	./.:.:.:.:.	0/0:2,0:2:6:0,6,63	0/0:1,0:1:3:0,3,32	0/0:4,0:4:12:0,12,133	0/0:3,0:3:9:0,9,94	0/0:3,0:3:9:0,9,96	0/0:2,0:2:6:0,6,66	0/0:2,0:2:6:0,6,63	./.:.:.:.:.	0/0:7,0:7:21:0,21,221	0/0:3,0:3:9:0,9,94	./.:.:.:.:.	0/0:3,0:3:9:0,9,96	0/0:3,0:3:9:0,9,95	0/0:2,0:2:6:0,6,64	0/0:5,0:5:15:0,15,156	./.:.:.:.:.	0/1:5,1:6:14:14,0,139	0/0:5,0:5:15:0,15,152	0/1:6,3:9:75:75,0,171	./.:.:.:.:.	0/0:1,0:1:3:0,3,31	0/0:4,0:4:12:0,12,126	0/0:4,0:4:12:0,12,126	0/0:2,0:2:6:0,6,61	0/0:4,0:4:9:0,9,95	0/0:5,0:5:12:0,12,121	0/0:3,0:3:9:0,9,96	./.:.:.:.:.	0/0:3,0:3:9:0,9,89	0/0:10,0:10:30:0,30,317	0/0:1,0:1:3:0,3,32	0/0:1,0:1:3:0,3,31	0/0:3,0:3:9:0,9,100	0/0:5,0:5:15:0,15,159	0/0:3,0:3:9:0,9,100	0/0:5,0:5:15:0,15,162	0/0:4,0:4:12:0,12,134	0/0:4,0:4:12:0,12,124	0/0:6,0:6:18:0,18,184	0/0:5,0:5:15:0,15,159	0/0:4,0:4:12:0,12,128	0/0:5,0:5:12:0,12,144	1/1:0,4:4:12:126,12,0	1/1:0,6:6:18:186,18,0	1/1:0,3:3:9:90,9,0	1/1:0,3:3:9:95,9,0	0/0:3,0:3:6:0,6,75	0/0:2,0:2:6:0,6,61	0/0:4,0:4:12:0,12,126	0/0:4,0:4:12:0,12,126	0/0:4,0:4:12:0,12,128	0/0:5,0:5:15:0,15,158	0/0:3,0:3:9:0,9,94	0/0:5,0:5:15:0,15,158	0/0:3,0:3:9:0,9,97	0/0:7,0:7:21:0,21,223	0/0:2,0:2:6:0,6,61	0/0:3,0:3:9:0,9,95	0/0:2,0:2:3:0,3,45	0/0:4,0:4:6:0,6,89	0/0:5,0:5:9:0,9,122	0/0:4,0:4:6:0,6,89	0/0:2,0:2:3:0,3,45	0/0:2,0:2:3:0,3,45	./.:.:.:.:.	0/0:14,0:14:42:0,42,477
chr1	17745940	.	T	C	1098.92	.	AC=15;AF=0.057;AN=262;BaseQRankSum=4.319;DP=1007;Dels=0.00;FS=1.950;HaplotypeScore=0.1081;InbreedingCoeff=0.4632;MLEAC=12;MLEAF=0.046;MQ=59.38;MQ0=0;MQRankSum=-0.420;QD=25.56;ReadPosRankSum=1.462	GT:AD:DP:GQ:PL	0/0:56,0:56:99:0,168,1816	0/0:20,0:20:57:0,57,610	0/0:20,0:20:60:0,60,619	0/0:37,0:37:99:0,111,1154	0/0:16,0:16:48:0,48,498	0/0:21,0:21:54:0,54,604	0/0:26,0:26:72:0,72,761	0/0:8,0:8:24:0,24,251	0/0:2,0:2:6:0,6,62	0/0:24,0:24:66:0,66,703	0/0:8,0:8:24:0,24,253	1/1:0,13:13:33:384,33,0	0/0:16,0:16:48:0,48,489	0/0:2,0:2:6:0,6,67	0/0:20,0:20:60:0,60,628	0/0:27,0:27:81:0,81,826	0/0:7,0:7:21:0,21,217	0/0:5,0:5:15:0,15,161	0/0:13,0:13:30:0,30,334	0/0:13,0:13:36:0,36,361	0/0:4,0:4:12:0,12,129	0/0:18,0:18:48:0,48,524	0/0:18,0:18:54:0,54,561	0/0:15,0:15:45:0,45,471	0/0:2,0:2:6:0,6,67	0/0:12,0:12:27:0,27,323	0/0:10,0:10:30:0,30,314	0/0:4,0:4:12:0,12,127	0/0:2,0:2:6:0,6,64	0/0:18,0:19:51:0,51,540	0/0:7,0:7:21:0,21,218	0/0:7,0:7:21:0,21,228	0/0:22,0:22:66:0,66,673	0/0:3,0:3:9:0,9,94	0/0:14,0:14:42:0,42,428	0/0:3,0:3:9:0,9,96	0/0:16,0:16:48:0,48,499	0/0:15,0:15:39:0,39,431	0/0:10,0:10:27:0,27,289	0/0:3,0:3:9:0,9,92	0/0:5,0:5:15:0,15,155	0/0:17,0:17:51:0,51,525	0/0:19,0:19:57:0,57,581	1/1:0,11:11:33:358,33,0	0/0:16,0:16:45:0,45,470	0/0:16,0:16:48:0,48,501	0/0:5,0:5:15:0,15,159	0/0:9,0:9:27:0,27,289	0/0:1,0:1:3:0,3,31	0/0:5,0:5:15:0,15,155	./.:.:.:.:.	0/0:2,0:2:6:0,6,62	0/0:5,0:5:15:0,15,153	0/0:5,0:5:15:0,15,149	0/0:1,0:1:3:0,3,32	0/0:6,0:6:18:0,18,184	0/0:4,0:4:12:0,12,120	0/0:2,0:2:6:0,6,61	0/0:3,0:3:9:0,9,97	1/1:0,4:4:12:132,12,0	0/0:3,0:3:9:0,9,92	0/0:3,0:3:9:0,9,95	0/0:6,0:6:18:0,18,189	0/0:3,0:3:9:0,9,92	0/0:6,0:6:18:0,18,184	0/0:5,0:5:15:0,15,156	0/0:3,0:3:6:0,6,78	0/0:7,0:7:21:0,21,221	0/0:4,0:4:12:0,12,129	0/0:1,0:1:3:0,3,32	0/0:2,0:2:3:0,3,33	0/0:2,0:2:6:0,6,63	./.:.:.:.:.	0/1:1,2:3:22:54,0,22	1/1:0,3:3:9:97,9,0	0/0:5,0:5:15:0,15,157	0/0:2,0:2:6:0,6,61	0/0:3,0:3:9:0,9,95	./.:.:.:.:.	0/0:7,0:7:21:0,21,218	0/0:3,0:3:9:0,9,92	0/0:1,0:1:3:0,3,33	0/0:5,0:5:15:0,15,163	0/0:4,0:4:12:0,12,125	0/0:6,0:6:15:0,15,168	0/0:6,0:6:18:0,18,189	./.:.:.:.:.	0/0:6,0:6:18:0,18,189	0/0:7,0:7:21:0,21,216	0/0:4,0:4:12:0,12,126	./.:.:.:.:.	0/0:1,0:1:3:0,3,30	0/0:5,0:5:15:0,15,158	0/0:1,0:1:3:0,3,32	0/0:2,0:2:6:0,6,59	0/0:3,0:3:9:0,9,94	0/0:11,0:11:33:0,33,357	0/0:2,0:2:6:0,6,62	0/0:4,0:4:12:0,12,126	0/0:3,0:3:9:0,9,92	0/0:7,0:7:21:0,21,221	0/0:1,0:1:3:0,3,32	0/0:3,0:3:9:0,9,95	0/0:3,0:3:9:0,9,95	0/0:2,0:2:6:0,6,63	0/0:6,0:6:18:0,18,187	0/0:7,0:7:21:0,21,224	0/0:6,0:6:18:0,18,184	0/0:5,0:5:15:0,15,157	0/0:6,0:6:18:0,18,184	0/0:2,0:2:6:0,6,61	0/0:5,0:5:15:0,15,162	0/0:8,0:8:21:0,21,232	0/0:3,0:3:9:0,9,94	0/0:4,0:4:12:0,12,125	0/0:2,0:2:6:0,6,61	0/0:6,0:6:18:0,18,189	0/0:5,0:5:12:0,12,139	1/1:0,1:1:3:31,3,0	0/0:3,0:3:9:0,9,96	0/0:8,0:8:24:0,24,252	1/1:0,5:5:15:161,15,0	0/0:5,0:5:15:0,15,160	0/0:4,0:4:12:0,12,122	0/0:2,0:2:6:0,6,61	0/0:4,0:4:12:0,12,126	0/0:10,0:10:30:0,30,306	0/0:2,0:2:6:0,6,65	1/1:0,3:3:9:98,9,0	0/0:2,0:2:3:0,3,45	0/0:4,0:4:6:0,6,89	0/0:5,0:5:9:0,9,120	0/0:4,0:4:6:0,6,89	0/0:2,0:2:3:0,3,45	0/0:2,0:2:3:0,3,45	./.:.:.:.:.	0/0:24,0:24:72:0,72,807
chr1	17746001	.	G	T	1399.22	.	AC=14;AF=0.053;AN=264;BaseQRankSum=-5.591;DP=1064;Dels=0.00;FS=2.477;HaplotypeScore=0.0879;InbreedingCoeff=0.4820;MLEAC=11;MLEAF=0.042;MQ=59.33;MQ0=0;MQRankSum=0.990;QD=25.91;ReadPosRankSum=3.272	GT:AD:DP:GQ:PL	0/0:54,0:54:99:0,162,1755	0/0:22,0:22:63:0,63,679	0/0:16,0:16:42:0,42,473	0/0:48,0:48:99:0,144,1541	0/0:13,0:13:36:0,36,398	0/0:20,0:20:60:0,60,634	0/0:22,0:22:66:0,66,685	0/0:4,0:4:9:0,9,97	0/0:2,0:2:6:0,6,67	0/0:22,0:22:66:0,66,685	0/0:2,0:2:6:0,6,63	1/1:0,18:18:51:523,51,0	0/0:11,0:11:33:0,33,357	0/0:1,0:1:3:0,3,32	0/0:21,0:21:60:0,60,647	0/0:37,0:37:99:0,111,1184	0/0:13,0:13:39:0,39,408	0/0:3,0:3:9:0,9,97	0/0:20,0:20:48:0,48,557	0/0:15,0:15:42:0,42,454	0/0:5,0:5:15:0,15,166	0/0:18,0:18:54:0,54,567	0/0:20,0:20:60:0,60,637	0/0:21,0:21:63:0,63,674	./.:.:.:.:.	0/0:18,0:18:51:0,51,552	0/0:13,0:13:36:0,36,398	0/0:5,0:5:15:0,15,164	0/0:1,0:1:3:0,3,32	0/0:15,0:15:45:0,45,480	0/0:4,0:4:12:0,12,134	0/0:5,0:5:15:0,15,162	0/0:23,0:23:69:0,69,714	0/0:4,0:4:12:0,12,131	0/0:10,0:10:30:0,30,307	0/0:4,0:4:12:0,12,139	0/0:22,0:22:63:0,63,684	0/0:10,0:10:24:0,24,276	0/0:20,0:20:51:0,51,584	0/0:3,0:3:9:0,9,89	0/0:4,0:4:12:0,12,134	0/0:15,0:15:45:0,45,473	0/0:15,0:15:45:0,45,496	1/1:0,19:19:54:573,54,0	0/0:19,0:19:57:0,57,603	0/0:24,0:24:63:0,63,719	0/0:11,0:11:33:0,33,352	0/0:5,0:5:15:0,15,166	./.:.:.:.:.	0/0:4,0:4:12:0,12,128	0/0:2,0:2:6:0,6,65	0/0:6,0:6:18:0,18,197	0/0:8,0:8:24:0,24,258	0/0:5,0:5:15:0,15,160	0/0:1,0:1:3:0,3,35	0/0:8,0:8:24:0,24,250	./.:.:.:.:.	0/0:3,0:3:9:0,9,95	0/0:4,0:4:12:0,12,128	1/1:0,5:5:15:158,15,0	0/0:1,0:1:3:0,3,31	0/0:4,0:4:9:0,9,106	0/0:5,0:5:15:0,15,161	0/0:2,0:2:6:0,6,61	0/0:2,0:2:6:0,6,65	0/0:3,0:3:9:0,9,97	0/0:2,0:2:6:0,6,63	0/0:8,0:8:24:0,24,256	0/0:4,0:4:12:0,12,126	0/0:1,0:1:3:0,3,33	0/0:4,0:4:12:0,12,121	0/0:3,0:3:9:0,9,94	0/0:2,0:2:6:0,6,61	0/0:4,0:4:12:0,12,126	1/1:0,2:2:6:58,6,0	0/0:7,0:7:21:0,21,222	0/0:1,0:1:3:0,3,32	0/0:4,0:4:12:0,12,130	0/0:2,0:2:6:0,6,63	0/0:6,0:6:15:0,15,171	0/0:1,0:1:3:0,3,32	0/0:3,0:3:9:0,9,96	0/0:5,0:5:15:0,15,159	0/0:8,0:8:21:0,21,234	0/0:6,0:6:15:0,15,171	0/0:4,0:4:12:0,12,133	0/0:6,0:6:18:0,18,192	0/0:4,0:4:12:0,12,128	0/0:4,0:4:12:0,12,123	0/0:6,0:6:18:0,18,189	0/0:1,0:1:3:0,3,31	0/0:6,0:6:15:0,15,172	0/0:3,0:3:9:0,9,99	0/0:1,0:1:3:0,3,32	0/0:2,0:2:6:0,6,65	0/0:10,0:10:30:0,30,310	0/0:6,0:6:18:0,18,191	0/0:5,0:5:15:0,15,166	0/0:5,0:5:15:0,15,162	0/0:4,0:4:12:0,12,128	0/0:4,0:4:12:0,12,131	0/0:4,0:4:12:0,12,128	0/0:1,0:1:3:0,3,32	0/0:9,0:9:24:0,24,269	0/0:3,0:3:9:0,9,95	0/0:4,0:4:12:0,12,122	0/0:7,0:7:21:0,21,232	0/0:8,0:8:24:0,24,252	0/0:5,0:5:15:0,15,166	0/0:9,0:9:27:0,27,282	0/0:3,0:3:9:0,9,97	0/0:5,0:5:15:0,15,167	0/0:6,0:6:18:0,18,192	0/0:2,0:2:6:0,6,63	0/0:5,0:5:15:0,15,155	0/0:1,0:1:3:0,3,33	0/0:4,0:4:12:0,12,130	0/0:7,0:7:18:0,18,205	1/1:0,1:1:3:31,3,0	0/0:3,0:3:9:0,9,95	0/0:4,0:4:12:0,12,128	1/1:0,5:5:15:153,15,0	0/0:4,0:4:12:0,12,126	0/0:3,0:3:9:0,9,96	0/0:4,0:4:12:0,12,126	0/0:5,0:5:15:0,15,161	0/0:5,0:5:15:0,15,166	0/0:2,0:2:6:0,6,65	1/1:0,4:4:9:109,9,0	0/0:2,0:2:3:0,3,45	0/0:3,0:3:6:0,6,75	0/0:4,0:4:6:0,6,76	0/0:4,0:4:6:0,6,89	0/0:2,0:2:3:0,3,45	./.:.:.:.:.	./.:.:.:.:.	0/0:22,0:22:66:0,66,765
chr1	17747172	.	C	A	1283.1	.	AC=23;AF=0.095;AN=242;BaseQRankSum=-2.422;DP=569;Dels=0.00;FS=6.976;HaplotypeScore=0.0579;InbreedingCoeff=0.4594;MLEAC=19;MLEAF=0.079;MQ=59.38;MQ0=0;MQRankSum=0.384;QD=23.76;ReadPosRankSum=0.823	GT:AD:DP:GQ:PL	0/0:18,0:18:54:0,54,588	1/1:0,15:15:36:411,36,0	0/0:9,0:9:24:0,24,277	0/0:17,0:17:48:0,48,521	0/0:9,0:9:27:0,27,277	0/0:9,0:9:27:0,27,285	0/0:1,0:1:3:0,3,31	0/0:1,0:1:3:0,3,32	0/0:1,0:1:3:0,3,30	0/0:6,0:6:18:0,18,189	./.:.:.:.:.	0/0:7,0:7:21:0,21,221	0/0:10,0:10:30:0,30,310	0/0:2,0:2:6:0,6,61	0/0:16,0:16:45:0,45,466	0/0:3,0:3:9:0,9,92	0/0:9,0:9:21:0,21,251	0/0:1,1:2:3:0,3,33	0/0:5,0:5:15:0,15,160	./.:.:.:.:.	0/0:1,0:1:3:0,3,33	0/0:6,0:6:18:0,18,199	1/1:0,1:1:3:32,3,0	0/0:10,0:10:30:0,30,325	0/0:1,0:1:3:0,3,32	0/0:17,0:17:51:0,51,527	0/0:8,0:8:24:0,24,252	./.:.:.:.:.	0/0:1,0:1:3:0,3,31	0/0:4,0:4:12:0,12,132	0/0:4,0:4:12:0,12,134	./.:.:.:.:.	0/0:9,0:9:27:0,27,286	./.:.:.:.:.	0/0:3,0:3:9:0,9,98	0/0:3,0:3:9:0,9,103	0/0:7,0:7:21:0,21,213	0/0:7,0:7:21:0,21,221	0/0:4,0:4:12:0,12,130	0/0:1,0:1:3:0,3,32	0/0:4,0:4:12:0,12,131	0/0:6,0:6:15:0,15,177	0/0:7,0:7:21:0,21,221	0/0:6,0:6:18:0,18,188	0/0:6,0:6:18:0,18,193	0/0:5,0:5:15:0,15,156	0/0:9,0:9:27:0,27,291	./.:.:.:.:.	./.:.:.:.:.	0/0:3,0:3:9:0,9,91	0/0:2,0:2:6:0,6,63	0/0:5,0:5:12:0,12,118	0/0:2,0:2:6:0,6,62	0/0:4,0:4:12:0,12,130	0/0:3,0:3:9:0,9,91	0/0:1,0:1:3:0,3,32	0/0:1,0:1:3:0,3,32	0/0:5,0:5:15:0,15,162	0/0:3,0:3:9:0,9,96	0/0:12,0:12:36:0,36,376	0/0:1,0:1:3:0,3,32	0/0:2,0:2:6:0,6,55	0/0:10,0:10:30:0,30,306	0/0:2,0:2:6:0,6,61	0/0:6,0:6:18:0,18,191	0/0:3,0:3:9:0,9,94	./.:.:.:.:.	0/0:2,0:2:6:0,6,67	0/0:1,0:1:3:0,3,31	./.:.:.:.:.	0/0:1,0:1:3:0,3,31	0/0:1,0:1:3:0,3,32	1/1:0,4:4:12:122,12,0	0/0:2,0:2:6:0,6,64	0/0:4,0:4:12:0,12,124	0/0:6,0:6:18:0,18,189	0/0:2,0:2:6:0,6,64	0/0:2,0:2:6:0,6,63	./.:.:.:.:.	0/0:7,0:7:21:0,21,217	1/1:0,9:9:24:265,24,0	0/0:6,0:6:15:0,15,168	0/0:1,0:1:3:0,3,32	0/0:3,0:3:9:0,9,93	0/1:1,3:4:20:74,0,20	0/0:1,0:1:3:0,3,30	0/0:2,0:2:6:0,6,61	./.:.:.:.:.	0/0:1,0:1:3:0,3,30	0/0:4,0:4:12:0,12,128	0/0:2,0:2:6:0,6,63	0/0:5,0:5:15:0,15,161	0/0:2,0:2:6:0,6,61	0/0:2,0:2:6:0,6,61	0/0:2,0:2:6:0,6,62	0/0:1,0:1:3:0,3,32	0/0:3,0:3:9:0,9,98	0/0:2,0:2:6:0,6,62	./.:.:.:.:.	0/0:1,0:1:3:0,3,31	0/0:3,0:3:9:0,9,92	0/0:1,0:1:3:0,3,32	0/0:6,0:6:18:0,18,192	1/1:0,4:4:12:128,12,0	1/1:0,1:1:3:31,3,0	1/1:0,5:5:15:162,15,0	0/0:3,0:3:9:0,9,98	0/0:6,0:6:15:0,15,173	0/0:3,0:3:9:0,9,86	0/0:1,0:1:3:0,3,30	0/0:8,0:8:24:0,24,249	0/0:3,0:3:9:0,9,88	0/0:7,0:7:21:0,21,226	0/0:4,0:4:12:0,12,127	0/0:6,0:6:18:0,18,186	0/0:6,0:6:18:0,18,184	0/0:2,0:2:6:0,6,60	0/0:1,0:1:3:0,3,32	0/0:5,0:5:15:0,15,153	1/1:0,2:2:6:61,6,0	0/0:6,0:6:18:0,18,184	0/0:2,0:2:6:0,6,60	1/1:0,3:3:9:95,9,0	1/1:0,3:3:9:92,9,0	1/1:0,3:3:6:75,6,0	0/0:8,0:8:24:0,24,244	0/0:8,0:8:21:0,21,238	0/0:2,0:2:6:0,6,61	0/0:4,0:4:12:0,12,126	./.:.:.:.:.	./.:.:.:.:.	0/0:8,0:8:12:0,12,179	0/0:2,0:2:6:0,6,62	./.:.:.:.:.	0/0:4,0:4:6:0,6,89	./.:.:.:.:.	0/0:20,0:20:60:0,60,643
chr1	17753210	.	C	T	5005.91	.	AC=40;AF=0.155;AN=258;BaseQRankSum=2.285;DP=1020;Dels=0.00;FS=0.000;HaplotypeScore=0.2450;InbreedingCoeff=0.6255;MLEAC=37;MLEAF=0.143;MQ=59.53;MQ0=1;MQRankSum=-2.328;QD=25.41;ReadPosRankSum=2.799	GT:AD:DP:GQ:PL	1/1:0,53:54:99:1486,135,0	0/0:21,0:21:60:0,60,628	0/0:20,0:20:57:0,57,610	0/0:43,1:44:99:0,120,1278	0/0:6,0:6:18:0,18,189	0/0:18,0:18:48:0,48,518	0/0:18,0:18:54:0,54,555	0/0:4,0:4:12:0,12,121	0/0:1,0:1:3:0,3,31	1/1:0,18:18:54:543,54,0	1/1:0,3:3:9:101,9,0	0/0:18,0:18:45:0,45,508	1/1:0,21:21:54:596,54,0	0/1:1,1:2:16:16,0,25	1/1:0,10:10:30:309,30,0	0/0:23,0:23:69:0,69,704	1/1:0,9:9:24:248,24,0	0/1:1,3:4:23:82,0,23	0/0:19,0:19:57:0,57,577	0/0:7,0:7:21:0,21,221	0/0:8,0:8:24:0,24,265	0/0:20,0:20:51:0,51,570	0/0:19,0:20:54:0,54,573	0/0:23,0:23:69:0,69,714	0/0:2,0:2:6:0,6,63	0/0:24,0:24:66:0,66,723	1/1:0,15:15:45:461,45,0	0/0:3,0:3:9:0,9,96	0/0:2,0:2:6:0,6,63	0/0:25,0:25:72:0,72,778	0/0:2,0:2:6:0,6,65	0/0:1,0:1:3:0,3,33	0/0:23,0:23:60:0,60,670	0/0:4,0:4:12:0,12,128	0/0:19,0:19:51:0,51,562	0/1:5,1:6:16:16,0,143	0/0:26,0:26:72:0,72,759	1/1:0,7:7:21:210,21,0	0/0:10,0:10:30:0,30,314	1/1:0,3:3:9:94,9,0	0/1:3,1:4:21:21,0,84	0/0:14,0:14:42:0,42,443	0/0:19,0:19:48:0,48,543	0/0:17,0:17:51:0,51,506	0/0:17,0:17:51:0,51,515	0/0:16,0:16:48:0,48,492	0/0:10,0:10:27:0,27,296	0/0:6,0:6:18:0,18,195	1/1:0,3:3:9:95,9,0	0/0:1,0:1:3:0,3,30	./.:.:.:.:.	0/0:6,0:6:18:0,18,187	1/1:0,2:2:6:65,6,0	0/0:2,0:2:6:0,6,61	0/0:3,0:3:9:0,9,95	0/0:4,0:4:12:0,12,125	0/0:4,0:4:12:0,12,126	0/0:8,0:8:24:0,24,251	0/0:3,0:3:9:0,9,96	0/0:3,0:3:9:0,9,92	1/1:0,1:1:3:32,3,0	0/0:5,0:5:15:0,15,155	1/1:0,13:13:39:391,39,0	0/0:4,0:4:12:0,12,128	0/0:7,0:7:21:0,21,222	1/1:0,1:1:3:32,3,0	0/0:4,0:4:12:0,12,122	0/0:8,0:8:24:0,24,243	0/0:3,0:3:9:0,9,92	0/0:2,0:2:6:0,6,61	0/0:3,0:3:9:0,9,92	0/0:1,0:1:3:0,3,32	0/0:5,0:5:15:0,15,158	0/0:5,0:5:15:0,15,153	0/0:4,0:4:12:0,12,127	0/0:3,0:3:9:0,9,96	0/0:1,0:1:3:0,3,32	0/0:2,0:2:6:0,6,61	0/0:2,0:2:6:0,6,60	0/0:1,0:1:3:0,3,32	0/0:3,0:3:9:0,9,97	0/0:4,0:4:12:0,12,124	0/0:3,0:3:6:0,6,65	0/0:6,0:6:18:0,18,184	0/0:5,0:5:15:0,15,146	0/0:6,0:6:18:0,18,195	0/0:5,0:5:15:0,15,159	1/1:0,4:4:12:118,12,0	0/0:4,0:4:9:0,9,108	0/0:1,0:1:3:0,3,33	0/0:3,0:3:9:0,9,92	0/0:8,0:8:24:0,24,250	./.:.:.:.:.	0/0:5,0:5:15:0,15,162	0/0:3,0:3:9:0,9,95	0/0:8,0:8:24:0,24,246	0/0:4,0:4:12:0,12,122	0/0:2,0:2:6:0,6,63	0/0:3,0:3:9:0,9,92	0/0:1,0:1:3:0,3,31	0/0:2,0:2:6:0,6,65	./.:.:.:.:.	./.:.:.:.:.	0/0:4,0:4:12:0,12,124	0/0:4,0:4:12:0,12,124	0/0:4,0:4:12:0,12,117	0/0:5,0:5:15:0,15,163	0/0:8,0:8:24:0,24,247	1/1:0,3:3:9:84,9,0	0/0:9,0:9:21:0,21,242	0/0:8,0:8:24:0,24,240	1/1:0,3:3:9:87,9,0	1/1:0,11:11:33:338,33,0	./.:.:.:.:.	0/0:6,0:6:18:0,18,185	0/0:9,0:9:21:0,21,248	0/0:4,0:4:9:0,9,105	0/0:2,0:2:6:0,6,59	0/0:2,0:2:6:0,6,61	0/0:1,0:2:3:0,3,32	0/0:5,0:5:15:0,15,158	0/0:11,0:11:33:0,33,336	0/0:4,0:4:12:0,12,128	0/0:3,0:3:9:0,9,92	0/0:4,0:4:12:0,12,123	0/0:3,0:3:9:0,9,92	0/0:5,0:5:15:0,15,158	0/0:3,0:3:9:0,9,93	0/0:7,0:7:21:0,21,213	0/0:4,0:4:9:0,9,107	./.:.:.:.:.	./.:.:.:.:.	0/0:7,0:7:12:0,12,165	0/0:1,0:1:3:0,3,32	0/0:7,0:7:9:0,9,134	./.:.:.:.:.	0/0:12,0:12:36:0,36,374
chr1	17753315	.	G	A	2699.29	.	AC=35;AF=0.134;AN=262;BaseQRankSum=2.097;DP=863;Dels=0.00;FS=6.841;HaplotypeScore=0.0712;InbreedingCoeff=0.5960;MLEAC=31;MLEAF=0.118;MQ=59.73;MQ0=0;MQRankSum=-0.452;QD=22.88;ReadPosRankSum=-1.893	GT:AD:DP:GQ:PL	0/0:45,0:45:99:0,135,1399	0/0:21,1:22:33:0,33,604	0/0:15,0:15:45:0,45,466	0/0:40,0:40:99:0,117,1183	1/1:0,7:7:18:200,18,0	0/0:7,0:7:21:0,21,215	0/0:14,0:14:42:0,42,428	0/0:1,0:1:3:0,3,30	0/0:3,0:3:9:0,9,92	0/0:12,0:12:36:0,36,364	0/0:3,0:3:9:0,9,96	0/0:13,0:13:36:0,36,388	0/0:14,0:14:42:0,42,418	0/0:6,0:6:18:0,18,195	0/1:9,1:10:4:4,0,251	0/0:23,0:23:69:0,69,703	0/0:17,0:17:48:0,48,510	0/0:1,0:1:3:0,3,30	0/0:10,0:10:30:0,30,313	0/0:6,0:6:18:0,18,185	0/0:3,0:3:9:0,9,96	0/0:10,0:10:30:0,30,300	0/0:12,0:12:30:0,30,329	0/0:19,0:19:57:0,57,588	0/0:5,0:5:15:0,15,144	0/0:26,0:26:72:0,72,753	0/0:9,0:9:27:0,27,275	1/1:0,2:2:6:66,6,0	0/1:1,4:5:18:113,0,18	1/1:0,15:15:45:462,45,0	1/1:0,5:5:15:161,15,0	1/1:0,3:3:9:96,9,0	1/1:0,19:19:54:578,54,0	1/1:0,3:3:9:92,9,0	0/0:16,0:16:48:0,48,485	0/0:7,0:7:21:0,21,223	0/0:14,0:14:39:0,39,399	0/0:5,0:5:15:0,15,158	1/1:0,9:9:27:281,27,0	0/0:1,0:1:3:0,3,32	1/1:0,1:1:3:33,3,0	0/0:8,0:8:24:0,24,249	0/0:12,0:12:30:0,30,338	0/0:10,0:10:27:0,27,284	0/0:9,0:9:24:0,24,268	0/0:18,0:18:45:0,45,501	0/0:11,0:11:30:0,30,325	0/0:6,0:6:18:0,18,189	0/0:4,0:4:12:0,12,124	0/0:3,0:3:9:0,9,94	0/0:1,0:1:3:0,3,32	0/0:3,0:3:9:0,9,89	0/0:5,0:5:12:0,12,133	./.:.:.:.:.	0/0:9,0:9:24:0,24,265	0/0:9,0:9:27:0,27,275	0/0:3,0:3:9:0,9,94	0/0:7,0:7:21:0,21,213	0/0:2,0:2:6:0,6,58	0/0:2,0:2:6:0,6,65	0/0:3,0:3:9:0,9,92	./.:.:.:.:.	0/0:8,0:8:24:0,24,239	0/0:3,0:3:9:0,9,92	0/0:6,0:6:18:0,18,189	0/0:1,0:1:3:0,3,32	0/0:2,0:2:6:0,6,58	0/0:5,0:5:15:0,15,152	1/1:0,3:3:9:92,9,0	0/0:3,0:3:9:0,9,92	0/0:2,0:2:6:0,6,57	./.:.:.:.:.	0/0:6,0:6:15:0,15,169	0/0:5,0:5:12:0,12,140	0/0:5,0:5:15:0,15,153	0/0:3,0:3:9:0,9,92	0/0:2,0:2:6:0,6,64	0/0:2,0:2:6:0,6,63	0/0:2,0:2:6:0,6,60	0/0:2,0:2:6:0,6,64	0/0:4,0:4:12:0,12,117	0/0:2,0:2:6:0,6,59	0/0:4,0:4:12:0,12,128	0/0:2,0:2:6:0,6,64	0/0:2,0:2:6:0,6,59	0/0:6,0:6:18:0,18,183	1/1:0,10:10:30:294,30,0	0/1:6,1:7:10:10,0,160	0/0:3,0:3:9:0,9,95	1/1:0,5:5:15:160,15,0	0/0:2,0:2:6:0,6,67	0/0:6,0:6:18:0,18,189	0/0:1,0:1:3:0,3,26	0/0:4,0:4:12:0,12,122	0/0:5,0:5:15:0,15,151	0/0:4,0:4:9:0,9,97	0/0:2,0:2:6:0,6,65	0/0:3,0:3:9:0,9,90	0/0:4,0:4:12:0,12,111	0/0:2,0:2:6:0,6,65	0/0:4,0:4:12:0,12,118	0/0:2,0:2:6:0,6,63	0/0:4,0:4:9:0,9,105	0/0:5,0:5:15:0,15,152	0/0:1,0:1:3:0,3,32	0/0:3,0:3:9:0,9,91	0/0:6,0:6:18:0,18,197	0/0:3,0:3:9:0,9,89	0/0:2,0:2:6:0,6,65	0/0:5,0:5:15:0,15,154	0/0:6,0:6:18:0,18,181	0/0:2,0:2:6:0,6,65	0/0:8,0:8:24:0,24,249	1/1:0,5:5:15:150,15,0	1/1:0,3:3:9:94,9,0	1/1:0,5:5:15:162,15,0	1/1:0,1:1:3:29,3,0	0/0:2,0:2:6:0,6,59	./.:.:.:.:.	0/0:5,0:5:15:0,15,148	0/0:3,0:3:9:0,9,93	0/0:7,0:7:21:0,21,214	0/0:2,0:2:6:0,6,62	0/0:4,0:4:12:0,12,124	0/0:5,0:5:12:0,12,138	0/0:5,0:5:15:0,15,155	0/0:3,0:3:9:0,9,95	./.:.:.:.:.	0/0:3,0:3:9:0,9,96	0/0:4,0:4:6:0,6,89	0/0:2,0:2:3:0,3,45	./.:.:.:.:.	0/0:8,0:8:12:0,12,179	0/0:2,0:2:6:0,6,62	0/0:2,0:2:3:0,3,45	0/0:4,0:4:6:0,6,89	0/0:16,0:16:48:0,48,521
chr1	17753455	.	G	A	1262.36	.	AC=13;AF=0.050;AN=260;BaseQRankSum=-1.275;DP=992;Dels=0.00;FS=3.388;HaplotypeScore=0.0990;InbreedingCoeff=0.4640;MLEAC=12;MLEAF=0.046;MQ=59.77;MQ0=0;MQRankSum=0.535;QD=25.76;ReadPosRankSum=-0.705	GT:AD:DP:GQ:PL	0/0:54,0:54:99:0,162,1733	0/0:17,0:17:51:0,51,521	0/0:24,0:24:63:0,63,705	0/0:48,0:48:99:0,144,1516	0/0:8,0:8:24:0,24,261	0/0:22,0:22:57:0,57,629	0/0:22,0:22:66:0,66,668	0/0:6,0:6:18:0,18,189	0/0:1,0:1:3:0,3,34	0/0:19,0:19:51:0,51,578	0/0:1,0:1:3:0,3,32	1/1:0,13:13:39:403,39,0	0/0:6,0:6:18:0,18,189	0/0:2,0:2:6:0,6,63	0/0:17,0:17:51:0,51,534	0/0:24,0:24:72:0,72,768	0/0:11,0:11:33:0,33,344	0/0:5,0:5:15:0,15,159	0/0:5,0:5:15:0,15,149	0/0:4,0:4:12:0,12,123	0/0:11,0:11:33:0,33,362	0/0:17,0:17:48:0,48,509	0/0:13,0:13:39:0,39,404	0/0:21,0:21:54:0,54,601	0/0:5,0:5:15:0,15,165	0/0:12,0:12:36:0,36,383	0/0:9,0:9:27:0,27,290	0/0:3,0:3:9:0,9,100	0/0:2,0:2:6:0,6,68	0/0:30,0:30:81:0,81,901	0/0:8,0:8:24:0,24,252	0/0:5,0:5:15:0,15,159	0/0:22,0:22:66:0,66,672	0/0:4,0:4:12:0,12,127	0/0:12,0:12:36:0,36,381	0/0:7,0:7:21:0,21,219	0/0:14,0:14:42:0,42,447	0/0:5,0:5:15:0,15,155	0/0:11,0:11:33:0,33,343	0/0:4,0:4:12:0,12,128	0/0:6,0:6:15:0,15,159	0/0:14,0:14:36:0,36,417	0/0:16,0:16:48:0,48,502	1/1:0,9:9:24:261,24,0	0/0:12,0:12:33:0,33,360	0/0:13,0:13:36:0,36,391	0/0:9,0:9:27:0,27,280	0/0:7,0:7:21:0,21,211	0/0:1,0:1:3:0,3,30	0/0:3,0:3:9:0,9,100	./.:.:.:.:.	0/0:4,0:4:12:0,12,130	0/0:5,0:5:15:0,15,155	0/0:2,0:2:6:0,6,63	0/0:3,0:3:9:0,9,86	0/0:10,0:10:30:0,30,311	0/0:2,0:2:6:0,6,61	0/0:5,0:5:12:0,12,133	0/0:2,0:2:6:0,6,67	0/0:2,0:2:6:0,6,63	0/0:1,0:1:3:0,3,32	0/0:4,0:4:12:0,12,131	0/0:12,0:12:33:0,33,349	0/0:6,0:6:15:0,15,173	0/0:4,0:4:12:0,12,121	0/0:4,0:4:12:0,12,122	0/0:4,0:4:9:0,9,110	0/0:10,0:10:30:0,30,312	0/0:3,0:3:9:0,9,95	0/0:5,0:5:15:0,15,157	0/0:1,0:1:3:0,3,31	0/0:1,0:1:3:0,3,32	0/0:6,0:6:18:0,18,191	0/1:1,3:4:20:82,0,20	1/1:0,11:11:33:343,33,0	0/0:8,0:8:21:0,21,234	0/0:4,0:4:12:0,12,124	./.:.:.:.:.	0/0:4,0:4:12:0,12,124	0/0:1,0:1:3:0,3,30	0/0:1,0:1:3:0,3,32	0/0:4,0:4:12:0,12,123	0/0:4,0:4:12:0,12,132	0/0:5,0:5:15:0,15,158	0/0:4,0:4:12:0,12,121	0/0:4,0:4:12:0,12,130	0/0:8,0:8:24:0,24,254	0/0:6,0:6:18:0,18,187	0/0:4,0:4:12:0,12,124	0/0:2,0:2:6:0,6,59	0/0:6,0:6:18:0,18,183	0/0:6,0:6:18:0,18,187	0/0:4,0:4:12:0,12,129	0/0:3,0:3:9:0,9,95	0/0:2,0:2:6:0,6,61	0/0:3,0:3:9:0,9,90	0/0:9,0:9:27:0,27,280	0/0:3,0:3:9:0,9,89	0/0:3,0:3:9:0,9,96	0/0:1,0:1:3:0,3,32	0/0:10,0:10:30:0,30,312	0/0:3,0:3:9:0,9,97	0/0:3,0:3:9:0,9,92	0/0:2,0:2:6:0,6,60	0/0:1,0:1:3:0,3,31	0/0:7,0:7:21:0,21,219	0/0:8,0:8:24:0,24,256	0/0:9,0:9:27:0,27,286	0/0:4,0:4:12:0,12,134	0/0:12,0:12:36:0,36,376	0/0:7,0:7:18:0,18,199	0/0:4,0:4:12:0,12,136	0/0:8,0:8:24:0,24,252	0/0:2,0:2:6:0,6,63	0/0:5,0:5:15:0,15,157	0/0:8,0:8:24:0,24,247	0/0:3,0:3:9:0,9,94	0/0:4,0:4:12:0,12,128	1/1:0,5:5:15:164,15,0	0/0:3,0:3:9:0,9,96	0/0:4,0:4:12:0,12,130	1/1:0,6:6:18:187,18,0	0/0:4,0:4:12:0,12,122	0/0:3,0:3:9:0,9,97	./.:.:.:.:.	0/0:3,0:3:9:0,9,92	0/0:3,0:3:9:0,9,90	./.:.:.:.:.	1/1:0,1:1:3:31,3,0	./.:.:.:.:.	./.:.:.:.:.	0/0:2,0:2:3:0,3,45	0/0:6,0:6:9:0,9,134	0/0:7,0:7:12:0,12,165	0/0:8,0:8:12:0,12,178	./.:.:.:.:.	0/0:13,0:13:39:0,39,417
chr1	17753769	.	G	A	1358.8	.	AC=23;AF=0.090;AN=256;BaseQRankSum=1.316;DP=1135;Dels=0.00;FS=4.737;HaplotypeScore=0.2435;InbreedingCoeff=0.5059;MLEAC=19;MLEAF=0.074;MQ=59.65;MQ0=0;MQRankSum=-0.339;QD=20.28;ReadPosRankSum=-1.199	GT:AD:DP:GQ:PL	0/0:74,0:74:99:0,223,2405	0/0:30,0:30:84:0,84,899	0/0:22,0:22:66:0,66,696	0/0:51,0:51:99:0,153,1544	0/0:12,0:12:36:0,36,371	0/0:20,0:20:57:0,57,614	0/0:26,0:26:78:0,78,817	0/0:4,0:4:12:0,12,120	0/0:1,0:1:3:0,3,33	0/0:23,0:23:69:0,69,702	0/0:6,0:6:18:0,18,170	0/0:20,0:20:54:0,54,592	0/0:11,0:11:33:0,33,342	0/0:3,0:3:9:0,9,95	0/0:16,0:16:39:0,39,448	0/0:21,0:21:57:0,57,617	0/0:14,0:14:39:0,39,396	0/1:4,4:8:94:108,0,94	0/0:8,0:8:24:0,24,252	1/1:0,12:12:36:373,36,0	0/0:10,0:10:30:0,30,301	0/0:21,0:21:60:0,60,634	0/0:19,0:19:57:0,57,588	0/0:14,0:14:42:0,42,422	0/0:7,0:7:21:0,21,203	0/0:25,0:25:75:0,75,772	0/0:15,0:15:45:0,45,465	0/1:6,1:7:11:11,0,162	0/0:3,0:3:9:0,9,99	0/0:23,0:23:69:0,69,740	0/0:6,0:6:15:0,15,154	0/0:2,0:2:6:0,6,61	0/0:24,0:24:72:0,72,754	0/0:8,0:8:24:0,24,263	0/0:12,0:12:36:0,36,379	0/0:10,0:10:30:0,30,318	0/0:23,0:23:60:0,60,674	0/0:13,0:13:39:0,39,416	0/0:19,0:19:57:0,57,590	0/0:2,0:2:6:0,6,64	0/0:6,0:6:18:0,18,186	0/0:23,0:23:66:0,66,689	0/0:24,0:24:72:0,72,735	0/0:15,0:15:45:0,45,465	0/0:7,0:7:21:0,21,222	0/0:19,0:19:54:0,54,576	0/0:11,0:11:33:0,33,341	0/0:8,0:8:24:0,24,245	./.:.:.:.:.	0/0:3,0:3:9:0,9,96	0/0:1,0:1:3:0,3,32	0/0:2,0:2:6:0,6,55	0/0:6,0:6:15:0,15,157	0/0:4,0:4:12:0,12,126	0/0:10,0:10:30:0,30,312	0/0:11,0:11:33:0,33,342	0/0:8,0:8:24:0,24,249	0/0:4,0:4:12:0,12,122	0/0:2,0:2:6:0,6,61	0/0:2,0:2:6:0,6,62	0/0:1,0:1:3:0,3,32	./.:.:.:.:.	0/0:13,0:13:27:0,27,337	0/0:3,0:3:9:0,9,97	0/0:4,0:4:12:0,12,123	0/0:9,0:9:27:0,27,284	0/0:8,0:8:24:0,24,240	0/0:8,0:8:24:0,24,254	0/0:7,0:7:21:0,21,224	0/0:2,0:2:6:0,6,63	./.:.:.:.:.	0/0:3,0:3:9:0,9,91	1/1:0,1:1:3:32,3,0	0/1:2,2:4:39:39,0,51	0/0:5,0:5:12:0,12,142	0/0:4,0:4:9:0,9,106	0/0:10,0:10:27:0,27,297	1/1:0,6:6:18:192,18,0	0/0:2,0:2:6:0,6,57	0/0:2,0:2:6:0,6,55	0/0:3,0:3:9:0,9,95	0/0:2,0:2:6:0,6,63	0/0:5,0:5:15:0,15,155	1/1:0,6:6:18:189,18,0	0/0:4,0:4:12:0,12,120	0/0:2,0:2:6:0,6,64	0/0:7,0:7:21:0,21,205	0/0:10,0:10:27:0,27,281	0/0:3,0:3:9:0,9,87	0/0:5,0:5:15:0,15,155	0/0:3,0:3:9:0,9,86	0/0:5,0:5:15:0,15,157	0/0:4,0:4:12:0,12,120	0/0:1,0:1:3:0,3,32	0/0:3,0:3:9:0,9,90	0/0:1,0:1:3:0,3,33	0/0:5,0:5:15:0,15,147	0/0:1,0:1:3:0,3,31	0/0:2,0:2:6:0,6,52	0/0:2,0:2:6:0,6,63	0/0:9,0:9:27:0,27,281	0/0:1,0:1:3:0,3,31	0/0:1,0:1:3:0,3,32	0/0:5,0:5:12:0,12,120	0/0:2,0:2:6:0,6,62	0/0:5,0:5:12:0,12,142	0/0:8,0:8:24:0,24,252	0/0:7,0:7:21:0,21,222	0/0:1,0:1:3:0,3,31	0/0:7,0:7:21:0,21,214	0/0:2,0:2:6:0,6,58	0/0:1,0:1:3:0,3,32	0/0:6,0:6:18:0,18,183	0/0:13,0:13:36:0,36,393	0/0:6,0:6:15:0,15,175	0/0:6,0:6:18:0,18,184	./.:.:.:.:.	./.:.:.:.:.	0/0:5,0:5:15:0,15,154	1/1:0,2:2:6:53,6,0	0/0:1,0:1:3:0,3,34	0/0:6,0:6:18:0,18,195	1/1:0,7:7:18:206,18,0	1/1:0,2:2:6:63,6,0	1/1:0,3:3:9:90,9,0	0/0:10,0:10:30:0,30,310	1/1:0,1:1:3:33,3,0	1/1:0,8:8:24:249,24,0	./.:.:.:.:.	./.:.:.:.:.	./.:.:.:.:.	0/0:6,0:6:9:0,9,134	./.:.:.:.:.	0/0:2,0:2:3:0,3,45	0/0:3,0:3:6:0,6,74	0/0:3,0:3:9:0,9,92	0/0:18,0:18:54:0,54,561
chr1	17754419	.	T	C	1279.72	.	AC=15;AF=0.058;AN=258;BaseQRankSum=-0.990;DP=784;Dels=0.00;FS=0.000;HaplotypeScore=0.1456;InbreedingCoeff=0.3877;MLEAC=12;MLEAF=0.047;MQ=59.73;MQ0=0;MQRankSum=0.455;QD=23.27;ReadPosRankSum=-2.755	GT:AD:DP:GQ:PL	0/0:36,0:36:99:0,108,1118	0/0:12,0:12:36:0,36,366	0/0:23,0:23:69:0,69,698	0/0:28,0:28:84:0,84,864	0/0:10,0:10:30:0,30,299	0/0:7,0:7:21:0,21,209	0/0:9,0:9:27:0,27,276	0/0:2,0:2:6:0,6,63	0/0:2,0:2:6:0,6,51	0/0:12,0:12:36:0,36,359	0/0:1,0:1:3:0,3,32	1/1:0,18:18:54:549,54,0	0/0:11,0:11:33:0,33,338	0/0:1,0:1:3:0,3,32	0/0:25,0:25:75:0,75,765	0/0:13,0:13:39:0,39,393	0/0:11,0:11:33:0,33,321	./.:.:.:.:.	0/0:1,0:1:3:0,3,32	0/0:1,0:1:3:0,3,31	0/0:1,0:1:3:0,3,32	0/0:12,0:12:30:0,30,331	0/0:11,0:11:33:0,33,344	0/0:18,0:18:54:0,54,554	0/0:2,0:2:6:0,6,66	0/0:10,0:10:30:0,30,311	0/0:10,0:10:30:0,30,302	0/0:1,0:1:3:0,3,31	0/0:2,0:2:6:0,6,62	0/0:14,0:14:42:0,42,412	0/0:4,0:4:12:0,12,122	0/0:3,0:3:9:0,9,95	0/0:10,0:10:30:0,30,310	./.:.:.:.:.	0/0:11,0:11:33:0,33,333	0/0:1,0:1:3:0,3,32	0/0:14,0:14:39:0,39,417	0/0:5,0:5:15:0,15,151	0/0:5,0:5:15:0,15,152	0/0:1,0:1:3:0,3,32	0/0:1,0:1:3:0,3,22	0/0:16,0:16:48:0,48,477	0/0:11,0:11:33:0,33,341	1/1:0,14:14:42:428,42,0	0/0:13,0:13:39:0,39,388	0/0:12,0:12:33:0,33,353	0/0:15,0:15:42:0,42,450	0/0:2,0:2:6:0,6,64	0/0:3,0:3:9:0,9,92	0/0:2,0:2:3:0,3,45	0/0:2,0:2:6:0,6,63	0/0:4,0:4:12:0,12,125	./.:.:.:.:.	0/0:2,0:2:6:0,6,53	0/0:4,0:4:12:0,12,122	0/0:2,0:2:6:0,6,53	1/1:0,3:3:9:89,9,0	1/1:0,4:4:12:117,12,0	./.:.:.:.:.	0/0:5,0:5:15:0,15,153	0/0:6,0:6:18:0,18,186	0/0:3,0:3:9:0,9,89	0/0:12,0:12:36:0,36,359	0/0:3,0:3:9:0,9,89	0/0:5,0:5:15:0,15,147	0/0:1,0:1:3:0,3,31	0/0:4,0:4:12:0,12,125	0/0:5,0:5:15:0,15,152	0/0:3,0:3:9:0,9,91	0/0:1,0:1:3:0,3,31	./.:.:.:.:.	0/0:5,0:5:15:0,15,155	0/0:3,0:3:9:0,9,92	0/1:5,4:9:93:93,0,126	./.:.:.:.:.	0/0:3,0:3:9:0,9,92	0/0:2,0:2:6:0,6,61	0/0:4,0:4:12:0,12,128	0/0:2,0:2:6:0,6,63	0/0:4,0:4:12:0,12,122	./.:.:.:.:.	0/0:4,0:4:12:0,12,125	0/0:6,0:6:18:0,18,198	0/0:3,0:3:9:0,9,88	0/0:7,0:7:21:0,21,208	0/0:1,0:1:3:0,3,30	0/0:1,0:1:3:0,3,31	0/0:3,0:3:9:0,9,92	0/0:4,0:4:12:0,12,126	0/0:9,0:9:27:0,27,287	0/0:4,0:4:12:0,12,123	0/0:5,0:5:15:0,15,149	0/0:4,0:4:12:0,12,118	0/0:3,0:3:9:0,9,95	0/0:1,0:1:3:0,3,32	0/0:2,0:2:6:0,6,63	0/0:4,0:4:12:0,12,126	0/0:4,0:4:12:0,12,124	0/0:2,0:2:6:0,6,59	0/0:1,0:1:3:0,3,31	0/0:4,0:4:12:0,12,126	0/0:2,0:2:6:0,6,58	0/0:2,0:2:6:0,6,60	0/0:7,0:7:18:0,18,201	0/0:3,0:3:9:0,9,86	0/0:5,0:5:15:0,15,152	0/0:4,0:4:12:0,12,134	0/0:8,0:8:24:0,24,245	0/0:2,0:2:6:0,6,68	0/0:4,0:4:12:0,12,126	0/0:4,0:4:12:0,12,122	0/0:2,0:2:6:0,6,70	0/0:3,0:3:9:0,9,97	0/0:5,0:5:15:0,15,157	0/0:9,0:9:27:0,27,280	0/0:6,0:6:18:0,18,188	0/0:7,0:7:21:0,21,214	0/0:1,0:1:3:0,3,27	1/1:0,3:3:9:89,9,0	./.:.:.:.:.	0/0:3,0:3:9:0,9,83	1/1:0,2:2:6:61,6,0	0/0:5,0:5:15:0,15,150	0/0:7,0:7:21:0,21,210	0/0:1,0:1:3:0,3,31	0/0:3,0:3:9:0,9,97	0/0:3,0:3:9:0,9,91	0/0:6,0:6:18:0,18,178	1/1:0,2:2:6:63,6,0	0/0:2,0:2:3:0,3,45	0/0:4,0:4:6:0,6,89	0/0:5,0:5:9:0,9,121	0/0:6,0:6:9:0,9,121	0/0:5,0:5:12:0,12,138	0/0:5,0:5:9:0,9,121	0/0:2,0:2:3:0,3,45	0/0:26,0:26:78:0,78,837
chr1	17759403	.	G	A	866.8	.	AC=15;AF=0.061;AN=244;BaseQRankSum=-0.785;DP=666;Dels=0.00;FS=0.631;HaplotypeScore=0.1113;InbreedingCoeff=0.3699;MLEAC=13;MLEAF=0.053;MQ=59.71;MQ0=1;MQRankSum=1.157;QD=21.67;ReadPosRankSum=0.579	GT:AD:DP:GQ:PL	0/0:28,0:28:84:0,84,894	0/0:13,0:13:39:0,39,420	0/0:14,0:14:39:0,39,423	0/0:19,0:19:57:0,57,600	0/0:17,0:17:51:0,51,532	0/0:6,0:6:18:0,18,185	0/0:4,0:4:12:0,12,122	0/0:2,0:2:6:0,6,61	0/0:1,0:1:3:0,3,33	0/0:9,0:9:27:0,27,273	./.:.:.:.:.	1/1:0,8:8:21:231,21,0	0/0:12,0:12:33:0,33,342	0/0:1,0:1:3:0,3,33	0/0:11,0:11:30:0,30,327	0/0:9,0:9:27:0,27,272	0/0:19,0:19:54:0,54,583	./.:.:.:.:.	0/0:4,0:4:12:0,12,124	0/0:4,0:4:12:0,12,121	0/0:1,0:1:3:0,3,36	0/0:11,0:11:33:0,33,347	0/0:15,0:15:45:0,45,474	0/0:21,0:21:60:0,60,636	0/0:1,0:1:3:0,3,33	0/0:15,0:15:45:0,45,473	0/0:12,0:12:33:0,33,351	0/0:1,0:1:3:0,3,32	0/0:1,0:1:3:0,3,30	0/0:14,0:14:39:0,39,416	0/0:2,0:2:6:0,6,66	0/0:2,0:2:6:0,6,67	0/0:8,0:8:24:0,24,253	0/0:5,0:5:15:0,15,165	0/0:14,0:14:39:0,39,415	0/0:2,0:2:6:0,6,67	0/0:10,0:10:30:0,30,315	0/0:11,0:11:27:0,27,307	0/0:9,0:9:27:0,27,291	0/0:3,0:3:9:0,9,99	0/0:2,0:2:6:0,6,61	0/0:8,0:9:24:0,24,247	0/0:10,0:10:30:0,30,306	1/1:0,11:11:33:330,33,0	0/0:14,0:14:42:0,42,444	0/0:7,0:7:21:0,21,220	0/0:1,0:1:3:0,3,32	0/0:3,0:3:3:0,3,33	0/0:1,0:1:3:0,3,32	0/0:5,0:5:15:0,15,158	0/0:1,0:1:3:0,3,31	0/0:3,0:3:9:0,9,93	0/0:4,0:4:12:0,12,125	0/0:3,0:3:9:0,9,94	0/0:8,0:8:24:0,24,254	./.:.:.:.:.	./.:.:.:.:.	1/1:0,5:5:15:158,15,0	0/0:1,0:1:3:0,3,31	0/0:1,0:1:3:0,3,32	0/0:2,0:2:6:0,6,67	./.:.:.:.:.	0/0:4,0:4:12:0,12,128	0/0:1,0:1:3:0,3,33	0/0:4,0:4:12:0,12,127	0/0:4,0:4:12:0,12,125	./.:.:.:.:.	0/0:6,0:6:18:0,18,189	0/0:3,0:3:9:0,9,98	0/0:1,0:1:3:0,3,31	0/0:4,0:4:12:0,12,122	0/0:4,0:4:12:0,12,126	0/0:3,0:3:9:0,9,94	0/1:3,1:4:20:20,0,83	1/1:0,2:2:6:61,6,0	0/0:3,0:3:9:0,9,94	0/0:6,0:6:18:0,18,192	0/0:4,0:4:12:0,12,128	0/0:1,0:1:3:0,3,32	0/0:4,0:4:12:0,12,126	0/0:2,0:2:6:0,6,65	0/0:2,0:2:6:0,6,62	0/0:2,0:2:6:0,6,68	0/0:3,0:3:9:0,9,97	0/0:3,0:3:9:0,9,95	0/0:2,0:2:6:0,6,61	0/0:4,0:4:12:0,12,123	0/0:2,0:2:6:0,6,62	0/0:3,0:3:9:0,9,83	0/0:5,0:5:15:0,15,150	0/0:3,0:3:9:0,9,97	0/0:5,0:5:15:0,15,150	0/0:1,0:1:3:0,3,33	0/0:4,0:4:12:0,12,131	0/0:3,0:3:9:0,9,97	0/0:3,0:3:9:0,9,97	0/0:2,0:2:6:0,6,62	0/0:1,0:1:3:0,3,31	./.:.:.:.:.	./.:.:.:.:.	0/0:5,0:5:15:0,15,162	./.:.:.:.:.	0/0:3,0:3:9:0,9,92	0/0:2,0:2:6:0,6,63	0/0:3,0:3:9:0,9,95	0/0:1,0:1:3:0,3,32	0/0:6,0:6:18:0,18,189	0/0:6,0:6:18:0,18,191	0/0:1,0:1:3:0,3,32	./.:.:.:.:.	0/0:8,0:8:24:0,24,252	0/0:1,0:1:3:0,3,33	0/0:3,0:3:9:0,9,93	0/0:4,0:4:12:0,12,128	0/0:2,0:2:6:0,6,64	0/0:2,0:2:6:0,6,61	0/0:2,0:2:6:0,6,62	0/0:4,0:4:12:0,12,124	1/1:0,5:5:15:156,15,0	./.:.:.:.:.	0/0:5,0:5:15:0,15,156	1/1:0,3:3:9:86,9,0	0/0:2,0:2:6:0,6,60	0/0:3,0:3:9:0,9,94	./.:.:.:.:.	./.:.:.:.:.	0/0:3,0:3:9:0,9,95	0/0:7,0:7:21:0,21,225	1/1:0,2:2:3:32,3,0	./.:.:.:.:.	./.:.:.:.:.	0/0:2,0:2:6:0,6,64	0/0:3,0:3:6:0,6,76	0/0:3,0:3:9:0,9,95	0/0:4,0:4:6:0,6,89	0/0:4,0:4:6:0,6,89	0/0:29,0:29:84:0,84,966
chr1	17759791	.	G	A	4326.05	.	AC=39;AF=0.152;AN=256;BaseQRankSum=-5.358;DP=818;Dels=0.00;FS=4.416;HaplotypeScore=0.0961;InbreedingCoeff=0.6342;MLEAC=37;MLEAF=0.145;MQ=59.93;MQ0=0;MQRankSum=-1.391;QD=27.04;ReadPosRankSum=1.525	GT:AD:DP:GQ:PL	1/1:0,38:38:99:1089,99,0	0/0:19,0:19:57:0,57,594	0/0:17,0:17:48:0,48,521	0/0:46,0:46:99:0,138,1448	0/0:12,0:12:36:0,36,380	0/0:10,0:10:27:0,27,297	0/0:8,0:8:24:0,24,251	./.:.:.:.:.	0/0:1,0:1:3:0,3,32	1/1:0,14:14:42:430,42,0	1/1:0,1:1:3:32,3,0	0/0:10,0:10:27:0,27,301	1/1:0,14:14:42:431,42,0	./.:.:.:.:.	1/1:0,15:15:45:456,45,0	0/0:12,1:13:36:0,36,375	1/1:0,12:12:36:364,36,0	1/1:0,2:2:6:63,6,0	0/0:4,0:4:9:0,9,107	./.:.:.:.:.	0/0:1,0:1:3:0,3,32	0/0:10,0:10:27:0,27,291	0/0:12,0:12:36:0,36,379	0/0:16,0:16:48:0,48,503	0/0:3,0:3:9:0,9,96	0/0:29,0:29:78:0,78,864	1/1:0,17:17:48:495,48,0	0/0:3,0:3:9:0,9,99	0/0:2,0:2:6:0,6,63	0/0:10,0:10:27:0,27,275	0/0:2,0:2:6:0,6,67	0/0:5,0:5:15:0,15,163	0/0:6,0:6:18:0,18,187	0/0:2,0:2:6:0,6,66	0/0:9,0:9:27:0,27,282	0/0:3,0:3:9:0,9,98	0/0:15,0:16:42:0,42,456	1/1:0,4:4:12:113,12,0	0/0:14,0:14:39:0,39,419	0/1:1,2:3:23:56,0,23	0/0:4,0:4:12:0,12,134	0/0:10,0:10:30:0,30,317	0/0:29,0:29:81:0,81,847	0/0:13,0:13:39:0,39,420	0/0:19,0:19:57:0,57,604	0/0:10,0:10:30:0,30,302	0/0:6,0:6:15:0,15,155	./.:.:.:.:.	./.:.:.:.:.	0/0:5,0:5:15:0,15,162	0/0:1,0:1:3:0,3,30	0/0:3,0:3:9:0,9,97	1/1:0,9:9:27:272,27,0	0/0:5,0:5:15:0,15,159	0/0:3,0:3:9:0,9,95	0/0:3,0:3:9:0,9,96	0/0:3,0:3:9:0,9,95	0/0:5,0:5:15:0,15,161	0/0:2,0:2:6:0,6,62	0/0:4,0:4:12:0,12,128	1/1:0,1:1:3:30,3,0	0/0:8,0:8:21:0,21,222	1/1:0,6:6:18:180,18,0	0/0:4,0:4:9:0,9,108	0/0:6,0:6:15:0,15,144	1/1:0,3:3:9:88,9,0	0/0:3,0:3:9:0,9,92	0/0:3,0:3:9:0,9,100	0/0:1,0:1:3:0,3,30	0/0:2,0:2:6:0,6,63	0/0:5,0:5:15:0,15,154	0/0:4,0:4:9:0,9,103	0/0:6,0:6:18:0,18,189	0/0:3,0:3:9:0,9,95	0/0:5,0:5:15:0,15,155	0/0:3,0:3:9:0,9,92	0/0:1,0:1:3:0,3,33	0/0:4,0:4:12:0,12,126	0/0:1,0:1:3:0,3,32	0/0:5,0:5:12:0,12,128	0/0:1,0:1:3:0,3,31	0/0:2,0:2:3:0,3,32	0/0:5,0:5:15:0,15,165	0/0:7,0:7:18:0,18,206	0/0:4,0:4:12:0,12,126	0/0:4,0:4:12:0,12,126	0/0:5,0:5:15:0,15,157	1/1:0,5:5:15:156,15,0	./.:.:.:.:.	0/0:5,0:5:15:0,15,161	0/0:4,0:4:12:0,12,113	0/0:4,0:4:12:0,12,121	1/1:0,2:2:6:59,6,0	0/0:3,0:3:6:0,6,63	0/0:2,0:2:6:0,6,63	0/0:4,0:4:12:0,12,130	0/0:3,0:3:9:0,9,95	0/0:4,0:4:12:0,12,126	0/0:1,0:1:3:0,3,32	./.:.:.:.:.	0/0:3,0:3:9:0,9,99	0/0:1,0:1:3:0,3,32	1/1:0,5:5:15:149,15,0	0/0:6,0:6:15:0,15,169	0/0:5,0:5:15:0,15,155	0/0:3,0:3:9:0,9,97	0/0:3,0:3:9:0,9,100	0/0:6,0:6:15:0,15,168	1/1:0,2:2:6:61,6,0	0/0:7,0:7:15:0,15,173	0/0:7,0:7:21:0,21,220	1/1:0,2:2:6:61,6,0	1/1:0,5:5:15:149,15,0	0/0:7,0:7:15:0,15,162	0/0:5,0:5:12:0,12,141	0/0:4,0:4:9:0,9,96	0/0:1,0:1:3:0,3,32	0/0:1,0:1:3:0,3,32	0/0:3,0:3:9:0,9,94	0/0:2,0:2:6:0,6,63	0/0:6,0:6:15:0,15,167	0/0:2,0:2:6:0,6,63	0/0:1,0:1:3:0,3,32	0/0:1,0:1:3:0,3,32	0/0:5,0:5:15:0,15,152	0/0:6,0:6:15:0,15,168	0/0:4,0:4:9:0,9,94	0/0:10,0:10:24:0,24,267	0/0:1,0:1:3:0,3,28	./.:.:.:.:.	./.:.:.:.:.	0/0:1,0:2:3:0,3,32	0/0:3,1:4:6:0,6,63	0/0:3,1:4:6:0,6,63	0/0:2,0:2:3:0,3,45	0/0:2,0:2:6:0,6,63	0/0:14,0:14:42:0,42,486
chr1	17761557	.	T	A	768.36	.	AC=18;AF=0.072;AN=250;BaseQRankSum=1.007;DP=760;Dels=0.00;FS=6.801;HaplotypeScore=0.1511;InbreedingCoeff=0.4260;MLEAC=14;MLEAF=0.056;MQ=59.65;MQ0=0;MQRankSum=-0.747;QD=24.01;ReadPosRankSum=0.979	GT:AD:DP:GQ:PL	0/0:48,0:48:99:0,144,1489	0/0:18,0:18:54:0,54,555	0/0:15,0:15:42:0,42,437	0/0:29,0:29:81:0,81,850	0/0:16,0:16:45:0,45,465	0/0:8,0:8:24:0,24,238	0/0:9,0:9:27:0,27,268	0/0:3,0:3:9:0,9,96	0/0:4,0:4:12:0,12,122	0/0:11,0:11:30:0,30,313	0/0:1,0:1:3:0,3,33	0/0:8,0:8:24:0,24,237	0/0:12,0:12:36:0,36,350	0/0:2,0:2:6:0,6,65	0/0:18,0:18:51:0,51,534	0/0:8,0:8:21:0,21,223	0/0:20,0:20:54:0,54,573	./.:.:.:.:.	0/0:6,0:6:18:0,18,181	0/0:1,0:1:3:0,3,31	0/0:1,0:1:3:0,3,33	0/0:9,0:9:27:0,27,266	0/0:12,0:12:33:0,33,352	0/0:15,0:15:45:0,45,450	1/1:0,1:1:3:31,3,0	0/0:10,0:10:30:0,30,302	0/0:10,0:10:24:0,24,274	0/0:4,0:4:12:0,12,130	./.:.:.:.:.	0/0:12,0:12:33:0,33,342	1/1:0,1:1:3:32,3,0	0/0:2,0:2:6:0,6,65	0/0:5,0:5:9:0,9,106	0/0:1,0:1:3:0,3,32	0/0:12,0:12:36:0,36,369	0/0:2,0:2:6:0,6,67	0/0:16,0:16:42:0,42,454	0/0:4,0:4:12:0,12,121	0/0:7,0:7:21:0,21,207	0/0:2,0:2:6:0,6,65	0/0:1,0:1:3:0,3,31	0/0:15,0:15:42:0,42,437	0/0:23,0:23:63:0,63,670	0/0:13,0:13:39:0,39,398	0/0:16,0:16:42:0,42,455	0/0:9,0:9:21:0,21,240	0/0:11,0:11:33:0,33,332	0/0:2,0:2:6:0,6,59	0/0:6,0:6:15:0,15,165	0/0:4,0:4:12:0,12,121	0/0:3,0:3:9:0,9,93	0/0:4,0:4:9:0,9,108	0/0:6,0:6:18:0,18,184	0/0:3,0:3:9:0,9,89	0/0:3,0:3:9:0,9,92	0/0:4,0:4:12:0,12,118	0/0:4,0:4:12:0,12,119	0/0:1,0:1:3:0,3,30	0/0:2,0:2:6:0,6,59	0/0:4,0:4:12:0,12,118	0/0:6,0:6:18:0,18,181	0/0:3,0:3:9:0,9,91	0/0:4,0:4:12:0,12,122	1/1:0,6:6:18:184,18,0	0/0:6,0:6:18:0,18,184	0/0:2,0:2:6:0,6,61	0/0:4,0:4:12:0,12,120	0/0:3,0:3:9:0,9,89	0/0:1,0:1:3:0,3,31	0/0:1,0:1:3:0,3,30	0/0:2,0:2:6:0,6,57	0/0:8,0:8:24:0,24,242	0/0:1,0:1:3:0,3,30	0/0:7,0:7:21:0,21,215	0/0:1,0:1:3:0,3,30	./.:.:.:.:.	0/0:3,0:3:9:0,9,95	0/0:5,0:5:15:0,15,150	./.:.:.:.:.	0/0:5,0:5:15:0,15,146	0/0:1,0:1:3:0,3,30	0/0:3,0:3:9:0,9,91	0/0:2,0:2:6:0,6,61	0/0:4,0:4:12:0,12,122	0/0:2,0:2:6:0,6,61	./.:.:.:.:.	0/0:2,0:2:6:0,6,63	0/0:3,0:3:9:0,9,95	./.:.:.:.:.	0/0:2,0:2:6:0,6,67	0/0:2,0:2:3:0,3,45	1/1:0,8:8:24:245,24,0	0/0:4,0:4:12:0,12,122	0/0:1,0:1:3:0,3,31	0/0:2,0:2:6:0,6,61	1/1:0,2:2:6:65,6,0	1/1:0,1:1:3:32,3,0	0/0:1,0:1:3:0,3,30	1/1:0,2:2:6:61,6,0	1/1:0,3:3:9:92,9,0	0/0:4,0:4:12:0,12,134	./.:.:.:.:.	0/0:1,0:1:3:0,3,31	0/0:2,0:2:6:0,6,59	./.:.:.:.:.	0/0:6,0:6:18:0,18,180	0/0:3,0:3:9:0,9,98	0/0:3,0:3:9:0,9,91	0/0:1,0:1:3:0,3,33	./.:.:.:.:.	1/1:0,8:8:24:245,24,0	0/0:1,0:1:3:0,3,33	0/0:3,0:3:9:0,9,91	0/0:7,0:7:21:0,21,207	0/0:6,0:6:15:0,15,166	0/0:1,0:1:3:0,3,31	0/0:4,0:4:12:0,12,119	0/0:3,0:3:6:0,6,75	0/0:4,0:4:9:0,9,88	0/0:3,0:3:9:0,9,89	0/0:6,0:6:15:0,15,166	0/0:3,0:3:9:0,9,91	0/0:3,0:3:9:0,9,94	0/0:5,0:5:15:0,15,149	0/0:4,0:4:12:0,12,123	0/0:2,0:2:6:0,6,59	0/0:4,0:4:12:0,12,111	0/0:4,0:4:12:0,12,121	0/0:1,0:1:3:0,3,32	./.:.:.:.:.	./.:.:.:.:.	0/0:4,0:4:6:0,6,89	./.:.:.:.:.	0/0:6,0:6:9:0,9,134	0/0:3,0:3:6:0,6,76	0/0:2,0:2:3:0,3,45	0/0:41,0:41:99:0,123,1383
chr1	17761597	.	A	G	1152.94	.	AC=17;AF=0.069;AN=248;BaseQRankSum=-2.882;DP=886;Dels=0.00;FS=3.446;HaplotypeScore=0.1995;InbreedingCoeff=0.4437;MLEAC=14;MLEAF=0.056;MQ=59.43;MQ0=0;MQRankSum=-0.141;QD=22.61;ReadPosRankSum=0.822	GT:AD:DP:GQ:PL	0/0:61,0:61:99:0,183,2018	0/0:14,0:14:42:0,42,443	0/0:14,0:14:39:0,39,428	0/0:39,0:39:99:0,114,1217	0/0:24,0:24:63:0,63,693	0/0:8,0:8:24:0,24,245	0/0:13,0:13:39:0,39,405	0/0:1,0:1:3:0,3,34	0/0:2,0:2:6:0,6,65	0/0:22,0:22:60:0,60,657	./.:.:.:.:.	1/1:0,7:7:21:206,21,0	0/0:16,0:16:48:0,48,493	0/0:2,0:2:6:0,6,62	0/0:25,0:25:72:0,72,779	0/0:8,0:8:24:0,24,251	0/0:25,0:25:66:0,66,733	0/0:1,0:1:3:0,3,32	0/0:4,0:4:12:0,12,124	0/0:1,0:1:3:0,3,32	0/0:1,0:1:3:0,3,35	0/0:10,0:10:30:0,30,316	0/0:11,0:11:33:0,33,339	0/0:24,0:24:72:0,72,757	0/0:1,0:1:3:0,3,32	0/0:18,1:19:54:0,54,565	0/0:11,0:11:30:0,30,326	0/0:1,0:1:3:0,3,27	./.:.:.:.:.	0/0:14,0:14:39:0,39,423	0/0:1,0:1:3:0,3,32	./.:.:.:.:.	0/0:4,0:4:12:0,12,128	0/0:1,0:1:3:0,3,32	0/0:16,0:16:48:0,48,512	0/0:3,0:3:9:0,9,85	0/0:18,0:18:51:0,51,554	0/0:3,0:3:9:0,9,97	0/0:10,0:10:30:0,30,311	0/0:4,0:4:12:0,12,130	0/0:1,0:1:3:0,3,33	0/0:11,0:11:27:0,27,297	0/0:20,0:20:48:0,48,538	1/1:1,9:10:3:249,3,0	0/0:19,0:19:54:0,54,581	0/0:4,0:4:12:0,12,125	0/0:12,0:12:36:0,36,379	0/0:2,0:2:6:0,6,65	0/0:7,0:7:21:0,21,222	0/0:5,0:5:15:0,15,153	0/0:2,0:2:6:0,6,61	0/0:3,0:3:9:0,9,96	0/0:5,0:5:15:0,15,153	0/0:4,0:4:12:0,12,126	0/0:3,0:3:9:0,9,94	./.:.:.:.:.	1/1:0,4:4:12:120,12,0	1/1:0,4:4:9:107,9,0	0/0:2,0:2:6:0,6,61	0/0:6,0:6:18:0,18,187	0/0:5,0:5:15:0,15,155	0/0:2,0:2:6:0,6,67	0/0:4,0:4:12:0,12,126	0/0:9,0:9:24:0,24,268	0/0:4,0:4:12:0,12,126	0/0:6,0:6:18:0,18,189	0/0:5,0:5:12:0,12,142	0/0:4,0:4:12:0,12,126	0/0:5,0:5:15:0,15,160	0/0:1,0:1:3:0,3,31	0/0:2,0:2:6:0,6,65	0/0:9,0:9:27:0,27,275	0/0:3,0:3:9:0,9,96	0/1:2,5:7:43:127,0,43	1/1:0,3:3:9:89,9,0	./.:.:.:.:.	0/0:1,0:1:3:0,3,32	0/0:6,0:6:18:0,18,189	./.:.:.:.:.	0/0:4,0:4:12:0,12,124	0/0:2,0:2:6:0,6,64	0/0:6,0:6:18:0,18,186	0/0:3,0:3:9:0,9,97	0/0:3,0:3:9:0,9,95	0/0:4,0:4:12:0,12,120	0/0:3,0:3:9:0,9,100	0/0:4,0:4:12:0,12,124	0/0:2,0:2:6:0,6,61	./.:.:.:.:.	0/0:4,0:4:12:0,12,127	./.:.:.:.:.	0/0:8,0:8:24:0,24,252	0/0:5,0:5:15:0,15,157	0/0:1,0:1:3:0,3,30	0/0:3,0:3:9:0,9,94	0/0:3,0:3:9:0,9,89	0/0:1,0:1:3:0,3,34	0/0:1,0:1:3:0,3,32	0/0:4,0:4:12:0,12,122	0/0:2,0:2:6:0,6,67	0/0:4,0:4:12:0,12,128	0/0:1,0:1:3:0,3,28	./.:.:.:.:.	0/0:2,0:2:6:0,6,63	0/0:1,0:1:3:0,3,31	0/0:7,0:7:21:0,21,220	0/0:2,0:2:6:0,6,60	0/0:2,0:2:6:0,6,62	0/0:2,0:2:6:0,6,63	./.:.:.:.:.	0/0:16,0:16:48:0,48,499	0/0:2,0:2:6:0,6,62	0/0:9,0:9:27:0,27,291	0/0:5,0:5:15:0,15,153	0/0:5,0:5:15:0,15,156	0/0:1,0:1:3:0,3,31	0/0:4,0:4:12:0,12,124	0/0:4,0:4:12:0,12,127	1/1:0,7:7:21:213,21,0	0/0:3,0:3:9:0,9,92	0/0:5,0:5:12:0,12,142	1/1:0,5:5:15:146,15,0	0/0:6,0:6:18:0,18,197	0/0:5,0:5:15:0,15,158	0/0:4,0:4:12:0,12,128	0/0:2,0:2:6:0,6,63	0/0:4,0:4:12:0,12,129	0/0:3,0:3:9:0,9,94	1/1:0,4:4:12:125,12,0	./.:.:.:.:.	./.:.:.:.:.	0/0:4,0:4:6:0,6,89	./.:.:.:.:.	0/0:10,0:11:18:0,18,242	0/0:7,0:7:12:0,12,166	0/0:2,0:2:3:0,3,45	0/0:43,0:43:99:0,129,1465
chr1	17763286	.	T	C	1187.68	.	AC=22;AF=0.084;AN=262;BaseQRankSum=0.484;DP=1013;Dels=0.00;FS=0.575;HaplotypeScore=0.0270;InbreedingCoeff=0.4549;MLEAC=19;MLEAF=0.073;MQ=59.79;MQ0=1;MQRankSum=0.374;QD=20.13;ReadPosRankSum=-2.604	GT:AD:DP:GQ:PL	0/0:53,0:53:99:0,159,1652	0/0:22,0:22:63:0,63,658	0/0:20,0:20:54:0,54,581	0/0:49,0:49:99:0,147,1484	0/0:16,0:16:48:0,48,486	0/0:16,0:16:45:0,45,465	0/0:11,0:11:33:0,33,328	0/0:1,0:1:3:0,3,32	0/0:2,0:2:6:0,6,68	0/0:29,0:29:84:0,84,858	0/0:3,0:3:9:0,9,97	0/0:17,0:17:45:0,45,468	0/0:10,0:10:30:0,30,311	0/1:2,1:3:23:23,0,54	0/0:12,0:12:33:0,33,346	0/0:15,0:15:45:0,45,437	0/0:18,0:18:48:0,48,509	0/1:3,1:4:20:20,0,80	0/0:8,0:8:18:0,18,215	0/0:2,0:2:6:0,6,56	0/0:2,0:2:6:0,6,66	0/0:14,0:14:42:0,42,426	0/0:14,0:14:42:0,42,427	0/0:22,0:22:60:0,60,627	1/1:0,5:5:15:153,15,0	0/0:22,0:22:66:0,66,666	0/0:22,0:22:60:0,60,628	0/0:2,0:2:6:0,6,63	0/0:4,0:4:9:0,9,95	0/0:22,0:22:66:0,66,667	0/1:3,2:5:22:22,0,84	0/0:3,0:3:9:0,9,92	0/0:14,0:14:33:0,33,369	0/0:2,0:2:6:0,6,67	0/0:14,0:14:42:0,42,420	./.:.:.:.:.	0/0:21,0:21:63:0,63,635	0/0:13,0:13:39:0,39,380	0/0:10,0:10:30:0,30,313	0/0:1,0:1:3:0,3,33	0/0:3,0:3:9:0,9,97	0/0:17,0:17:51:0,51,518	0/0:20,0:20:60:0,60,583	0/0:21,0:21:54:0,54,607	0/0:18,0:18:51:0,51,533	0/0:19,0:19:57:0,57,564	0/0:10,0:10:30:0,30,319	0/0:4,0:4:12:0,12,136	0/0:1,0:1:3:0,3,29	0/0:3,0:3:9:0,9,95	./.:.:.:.:.	0/0:6,0:6:18:0,18,180	0/0:5,0:5:15:0,15,154	0/0:2,0:2:6:0,6,60	0/0:3,0:3:9:0,9,94	0/0:5,0:5:15:0,15,161	0/0:4,0:4:12:0,12,116	0/0:5,0:5:15:0,15,150	0/0:4,0:4:12:0,12,117	0/0:2,0:2:6:0,6,61	0/0:3,0:3:9:0,9,93	./.:.:.:.:.	0/0:7,0:7:21:0,21,212	1/1:0,3:3:9:95,9,0	0/0:3,0:3:9:0,9,89	0/0:7,0:7:21:0,21,212	0/0:1,0:1:3:0,3,30	0/0:6,0:6:18:0,18,180	0/0:1,0:1:3:0,3,30	0/0:3,0:3:9:0,9,92	0/0:2,0:2:6:0,6,60	0/0:5,0:5:15:0,15,147	0/0:6,0:6:18:0,18,185	0/0:6,0:6:18:0,18,182	0/0:5,0:5:15:0,15,152	0/0:8,0:8:18:0,18,214	0/0:3,0:3:9:0,9,94	0/0:3,0:3:9:0,9,92	0/0:1,0:1:3:0,3,29	0/0:1,0:1:3:0,3,29	0/0:3,0:3:9:0,9,91	0/0:3,0:3:9:0,9,96	0/0:3,0:3:9:0,9,98	0/0:3,0:3:9:0,9,89	0/0:3,0:3:9:0,9,96	1/1:0,4:4:12:131,12,0	0/0:3,0:3:9:0,9,86	0/0:1,0:1:3:0,3,33	0/0:5,0:5:15:0,15,152	0/0:5,0:5:15:0,15,153	0/0:1,0:1:3:0,3,29	1/1:0,9:9:27:281,27,0	0/0:4,0:4:12:0,12,120	0/0:2,0:2:6:0,6,65	0/0:5,0:5:15:0,15,150	1/1:0,2:2:6:63,6,0	0/1:2,1:3:23:23,0,52	0/0:6,0:6:18:0,18,181	1/1:0,3:3:9:95,9,0	1/1:0,2:2:6:63,6,0	0/0:2,0:2:6:0,6,68	0/0:3,0:3:9:0,9,86	0/0:4,0:4:12:0,12,120	./.:.:.:.:.	0/0:2,0:2:6:0,6,59	0/0:8,0:8:18:0,18,210	0/0:4,0:4:12:0,12,127	0/0:10,0:10:30:0,30,300	0/0:3,0:3:9:0,9,92	1/1:0,6:6:18:185,18,0	1/1:0,10:10:30:314,30,0	0/0:3,0:3:9:0,9,91	0/0:14,0:14:39:0,39,406	0/0:2,0:2:6:0,6,60	0/0:4,0:4:12:0,12,120	0/0:5,0:5:15:0,15,151	0/0:2,0:2:6:0,6,63	0/0:6,0:6:15:0,15,162	0/0:2,0:2:6:0,6,57	0/0:6,0:6:18:0,18,181	0/0:4,0:4:12:0,12,124	0/0:6,0:6:15:0,15,168	0/0:9,0:9:24:0,24,255	0/0:5,0:5:15:0,15,150	0/0:6,0:6:18:0,18,171	0/0:2,0:2:6:0,6,58	0/0:4,0:4:12:0,12,118	0/0:9,0:9:24:0,24,261	./.:.:.:.:.	0/0:2,0:2:3:0,3,45	0/0:4,0:4:6:0,6,89	./.:.:.:.:.	0/0:2,0:2:6:0,6,59	0/0:4,0:4:6:0,6,89	0/0:2,0:2:6:0,6,62	0/0:9,0:9:15:0,15,210	0/0:30,0:30:90:0,90,1003
chr1	17763877	.	A	T	525.58	.	AC=14;AF=0.054;AN=258;BaseQRankSum=-3.155;DP=829;Dels=0.00;FS=1.622;HaplotypeScore=0.2024;InbreedingCoeff=0.2944;MLEAC=11;MLEAF=0.043;MQ=59.42;MQ0=2;MQRankSum=1.088;QD=15.46;ReadPosRankSum=0.428	GT:AD:DP:GQ:PL	0/0:56,0:56:99:0,168,1797	0/0:11,0:11:33:0,33,344	0/0:18,0:18:54:0,54,561	0/0:42,0:42:99:0,126,1285	0/0:7,0:7:21:0,21,218	0/0:7,0:7:21:0,21,213	0/0:8,0:8:24:0,24,240	0/0:2,0:2:6:0,6,67	0/0:1,0:1:3:0,3,32	0/0:16,0:16:48:0,48,484	0/0:1,0:1:3:0,3,33	0/0:25,0:25:66:0,66,730	0/0:17,0:17:48:0,48,525	0/0:2,0:2:6:0,6,61	0/0:9,0:9:27:0,27,279	0/0:10,0:10:27:0,27,291	0/0:23,0:23:66:0,66,703	0/0:3,0:3:9:0,9,95	0/0:3,0:3:9:0,9,91	./.:.:.:.:.	0/0:3,0:3:9:0,9,99	0/0:9,0:9:27:0,27,287	0/0:11,0:11:33:0,33,336	0/0:17,0:17:51:0,51,531	0/0:1,0:1:3:0,3,30	0/0:19,0:19:54:0,54,579	0/0:13,2:15:39:0,39,398	0/0:1,0:1:3:0,3,32	0/0:2,0:2:6:0,6,66	0/0:8,0:8:21:0,21,232	0/0:3,0:3:9:0,9,96	0/0:3,0:3:9:0,9,87	0/0:16,0:16:39:0,39,446	0/0:2,0:2:6:0,6,63	0/0:23,0:23:66:0,66,701	0/0:1,0:1:3:0,3,32	0/0:18,0:18:51:0,51,537	0/0:9,0:9:27:0,27,278	0/0:8,0:8:24:0,24,246	./.:.:.:.:.	0/0:3,0:3:9:0,9,96	0/0:15,0:15:39:0,39,434	0/0:8,0:8:21:0,21,236	0/0:14,0:14:39:0,39,423	1/1:0,11:11:27:303,27,0	0/0:12,0:12:27:0,27,323	0/0:12,0:12:36:0,36,366	0/0:2,0:2:6:0,6,67	0/0:3,0:3:9:0,9,97	0/0:10,0:10:24:0,24,277	./.:.:.:.:.	0/0:3,0:3:9:0,9,93	0/0:3,0:3:9:0,9,93	0/0:1,0:1:3:0,3,30	./.:.:.:.:.	0/0:2,0:2:6:0,6,63	0/0:1,0:1:3:0,3,30	0/0:8,0:8:24:0,24,249	0/0:1,0:1:3:0,3,32	0/0:2,0:2:6:0,6,63	0/0:5,0:5:15:0,15,150	0/0:2,0:2:6:0,6,61	0/0:11,0:11:30:0,30,330	0/0:5,0:5:15:0,15,159	0/0:4,0:4:12:0,12,126	0/0:3,0:3:9:0,9,97	0/0:2,0:2:6:0,6,61	0/0:6,0:6:18:0,18,181	0/0:3,0:3:9:0,9,95	0/0:1,0:1:3:0,3,32	0/0:5,0:5:15:0,15,152	./.:.:.:.:.	1/1:0,3:3:9:91,9,0	0/1:6,2:8:30:30,0,137	0/0:3,0:3:9:0,9,95	0/0:7,0:7:21:0,21,217	0/0:1,0:1:3:0,3,32	0/1:2,1:3:21:21,0,57	0/0:2,0:2:6:0,6,63	0/0:2,0:2:6:0,6,66	./.:.:.:.:.	0/0:3,0:3:9:0,9,91	0/0:4,0:4:12:0,12,120	./.:.:.:.:.	0/0:5,0:5:15:0,15,153	0/0:6,0:6:18:0,18,186	0/0:5,0:5:15:0,15,158	0/0:2,0:2:6:0,6,65	0/0:2,0:2:6:0,6,65	0/0:2,0:2:6:0,6,66	0/0:1,0:1:3:0,3,34	0/0:4,0:4:12:0,12,124	0/0:4,0:4:12:0,12,122	0/0:3,0:3:9:0,9,92	0/0:1,0:1:3:0,3,32	0/0:1,0:1:3:0,3,27	0/0:1,0:1:3:0,3,32	0/0:2,0:2:6:0,6,65	0/0:2,0:2:6:0,6,61	0/0:4,0:4:12:0,12,125	0/0:5,0:5:15:0,15,161	./.:.:.:.:.	0/0:5,0:5:15:0,15,153	0/0:3,0:3:9:0,9,95	0/0:3,0:3:9:0,9,95	0/0:3,0:3:9:0,9,96	0/0:5,0:5:15:0,15,159	0/0:10,0:10:30:0,30,303	0/0:1,0:1:3:0,3,32	0/0:1,0:1:3:0,3,32	0/0:4,0:4:12:0,12,130	0/0:1,0:1:3:0,3,31	0/0:5,0:5:15:0,15,155	0/0:5,0:5:15:0,15,153	0/0:3,0:3:9:0,9,94	0/0:2,0:2:6:0,6,63	0/0:3,0:3:9:0,9,92	0/0:2,0:2:6:0,6,61	0/0:5,0:5:15:0,15,150	1/1:0,1:1:3:30,3,0	0/0:8,0:8:24:0,24,250	0/0:2,2:4:6:0,6,59	1/1:0,4:4:12:118,12,0	0/0:2,0:2:6:0,6,61	1/1:0,3:3:9:87,9,0	1/1:0,1:1:3:32,3,0	0/0:4,0:4:12:0,12,124	0/0:6,0:6:18:0,18,184	0/0:4,0:4:12:0,12,122	0/0:2,0:2:3:0,3,45	0/0:2,0:2:6:0,6,55	0/0:3,0:4:6:0,6,75	0/0:3,0:3:6:0,6,76	0/0:3,0:3:6:0,6,75	0/0:2,0:2:3:0,3,45	0/0:4,0:4:9:0,9,108	0/0:37,0:37:99:0,111,1255
chr1	17764582	.	G	T	648.1	.	AC=18;AF=0.068;AN=266;DP=1048;Dels=0.00;FS=0.000;HaplotypeScore=0.0773;InbreedingCoeff=0.4129;MLEAC=12;MLEAF=0.045;MQ=59.76;MQ0=0;QD=17.52	GT:AD:DP:GQ:PL	0/0:73,0:73:99:0,220,2313	0/0:19,0:19:57:0,57,615	0/0:20,0:20:57:0,57,615	0/0:57,0:57:99:0,171,1798	0/0:8,0:8:21:0,21,225	0/0:18,0:18:54:0,54,565	0/0:22,0:22:66:0,66,681	0/0:3,0:3:9:0,9,103	0/0:2,0:2:6:0,6,66	0/0:20,0:20:57:0,57,626	0/0:1,0:1:3:0,3,32	0/0:16,0:16:48:0,48,503	0/0:18,0:18:54:0,54,573	0/0:3,0:3:9:0,9,103	0/0:17,0:17:45:0,45,498	0/0:11,0:11:33:0,33,347	0/0:28,0:28:81:0,81,873	0/0:6,0:6:18:0,18,188	0/0:5,0:5:15:0,15,158	0/0:10,0:10:27:0,27,289	0/0:2,0:2:6:0,6,69	0/0:19,0:19:51:0,51,554	0/0:18,0:18:54:0,54,568	0/0:19,0:19:54:0,54,566	1/1:0,4:4:12:119,12,0	0/0:15,0:15:45:0,45,473	0/0:15,0:15:42:0,42,461	0/0:2,0:2:6:0,6,69	0/0:4,0:4:12:0,12,130	0/0:22,0:22:66:0,66,683	0/0:7,0:7:21:0,21,227	0/1:5,1:6:14:14,0,146	0/0:33,0:33:90:0,90,995	0/0:2,0:2:6:0,6,67	0/0:24,0:24:72:0,72,757	0/0:3,0:3:9:0,9,103	0/0:17,0:17:51:0,51,525	0/0:7,0:7:21:0,21,221	0/0:14,0:14:42:0,42,452	0/0:4,0:4:12:0,12,134	0/0:4,0:4:12:0,12,136	0/0:18,0:18:54:0,54,566	0/0:5,0:6:15:0,15,156	0/0:14,0:14:39:0,39,426	0/0:21,0:21:60:0,60,655	0/0:27,0:27:78:0,78,847	0/0:7,0:7:21:0,21,223	0/0:4,0:4:12:0,12,132	0/0:1,0:1:3:0,3,34	0/0:4,0:4:9:0,9,94	0/0:2,0:2:6:0,6,65	0/0:7,0:7:21:0,21,221	0/0:2,0:2:6:0,6,64	0/0:4,0:4:12:0,12,125	0/0:2,0:2:6:0,6,62	0/0:4,0:4:12:0,12,129	0/0:7,0:7:21:0,21,224	0/0:8,0:8:24:0,24,250	0/0:6,0:6:15:0,15,174	0/0:4,0:4:12:0,12,126	./.:.:.:.:.	0/0:3,0:3:9:0,9,97	0/0:7,0:7:21:0,21,224	1/1:0,1:1:3:29,3,0	0/0:5,0:5:15:0,15,164	0/0:2,0:2:6:0,6,63	./.:.:.:.:.	0/0:9,0:9:27:0,27,291	0/0:2,0:2:6:0,6,64	0/0:1,0:1:3:0,3,32	0/0:2,0:2:6:0,6,61	0/0:3,0:3:6:0,6,77	0/0:2,0:2:6:0,6,66	0/0:2,0:2:6:0,6,63	0/0:2,0:2:6:0,6,64	0/0:7,0:7:18:0,18,193	0/0:2,0:2:6:0,6,63	0/0:2,0:2:6:0,6,64	0/0:3,0:3:6:0,6,61	0/0:8,0:8:15:0,15,201	0/0:1,0:1:3:0,3,32	0/0:3,0:3:9:0,9,94	0/0:5,0:5:15:0,15,168	0/0:3,0:3:9:0,9,96	0/0:1,0:1:3:0,3,32	0/1:1,5:6:18:135,0,18	0/0:2,0:2:6:0,6,61	0/0:3,0:3:9:0,9,92	0/0:2,0:2:6:0,6,65	0/0:6,0:6:18:0,18,190	0/0:5,0:5:15:0,15,146	1/1:0,3:3:9:89,9,0	0/0:4,0:4:12:0,12,128	0/0:4,0:4:12:0,12,128	0/0:3,0:3:9:0,9,96	1/1:0,3:3:9:97,9,0	1/1:0,5:5:15:146,15,0	0/0:1,0:1:3:0,3,32	1/1:0,2:2:6:65,6,0	./.:.:.:.:.	0/0:6,0:6:18:0,18,189	0/0:1,0:1:3:0,3,31	0/0:3,0:3:9:0,9,93	0/0:3,0:3:9:0,9,97	0/0:5,0:5:12:0,12,138	0/0:4,0:4:9:0,9,110	0/0:3,0:3:9:0,9,95	0/0:3,0:3:9:0,9,96	0/0:4,0:4:12:0,12,129	1/1:0,1:1:3:31,3,0	1/1:0,6:6:18:172,18,0	0/0:4,0:4:12:0,12,134	0/0:11,0:11:30:0,30,332	0/0:7,0:7:21:0,21,221	0/0:7,0:7:21:0,21,224	0/0:3,0:3:9:0,9,99	0/0:2,0:2:6:0,6,57	0/0:4,0:4:12:0,12,132	0/0:2,0:2:6:0,6,63	./.:.:.:.:.	0/0:1,0:1:3:0,3,31	0/0:6,0:6:18:0,18,193	0/0:3,0:3:9:0,9,96	0/0:6,0:6:18:0,18,191	0/0:10,0:10:27:0,27,303	0/0:2,0:2:6:0,6,58	0/0:2,0:2:6:0,6,61	0/0:3,0:3:9:0,9,95	0/0:5,0:5:15:0,15,165	0/0:2,0:2:3:0,3,45	0/0:2,0:2:3:0,3,45	0/0:5,0:5:9:0,9,122	0/0:4,0:4:6:0,6,89	0/0:6,0:6:12:0,12,153	0/0:2,0:2:3:0,3,32	0/0:4,0:4:9:0,9,108	0/0:35,0:35:99:0,105,1170
chr1	17765114	.	A	C	756.03	.	AC=22;AF=0.085;AN=260;BaseQRankSum=-0.045;DP=1015;Dels=0.00;FS=9.748;HaplotypeScore=0.0625;InbreedingCoeff=0.4950;MLEAC=16;MLEAF=0.062;MQ=59.74;MQ0=1;MQRankSum=-0.293;QD=19.90;ReadPosRankSum=1.107	GT:AD:DP:GQ:PL	0/0:61,0:61:99:0,180,1950	0/0:31,0:31:93:0,93,948	0/0:21,0:21:60:0,60,638	0/0:45,0:45:99:0,132,1388	0/0:15,0:15:45:0,45,462	0/0:6,0:6:18:0,18,186	0/0:19,0:19:45:0,45,530	0/0:5,0:5:15:0,15,160	0/0:4,0:4:12:0,12,118	0/0:12,0:12:36:0,36,381	./.:.:.:.:.	0/0:18,0:18:54:0,54,568	0/0:19,0:19:54:0,54,581	0/0:1,0:1:3:0,3,31	0/0:24,0:24:72:0,72,748	0/0:11,0:11:33:0,33,346	0/0:10,0:10:27:0,27,302	0/0:2,0:2:6:0,6,61	0/0:11,0:11:33:0,33,346	0/0:4,0:4:12:0,12,125	0/0:2,0:2:6:0,6,61	0/0:5,0:5:9:0,9,118	0/0:16,0:16:48:0,48,489	0/0:20,0:20:60:0,60,631	1/1:0,2:2:6:67,6,0	0/0:25,0:25:75:0,75,783	0/0:17,0:17:51:0,51,525	0/0:5,0:5:15:0,15,162	0/0:4,0:4:12:0,12,118	0/0:20,0:20:48:0,48,543	0/1:1,1:2:26:28,0,26	0/0:3,0:3:9:0,9,94	0/0:7,0:7:18:0,18,188	0/0:3,0:3:9:0,9,94	0/0:29,0:29:84:0,84,897	0/0:5,0:5:15:0,15,155	0/0:35,0:35:96:0,96,1042	0/0:9,0:9:18:0,18,227	0/0:14,0:14:42:0,42,455	./.:.:.:.:.	0/0:2,0:2:3:0,3,31	0/0:14,0:14:42:0,42,433	0/0:13,0:13:33:0,33,374	0/0:19,0:19:57:0,57,599	0/0:26,0:26:78:0,78,801	0/0:20,0:20:60:0,60,638	0/0:12,0:12:36:0,36,372	./.:.:.:.:.	0/0:2,0:2:6:0,6,64	0/0:3,0:3:9:0,9,94	0/0:1,0:1:3:0,3,32	0/0:2,0:2:6:0,6,66	0/0:3,0:3:9:0,9,97	0/0:3,0:3:9:0,9,92	0/0:9,0:9:27:0,27,290	./.:.:.:.:.	0/0:3,0:3:9:0,9,91	0/0:7,0:7:21:0,21,219	0/0:2,0:2:6:0,6,65	0/0:9,0:9:27:0,27,283	0/0:4,0:4:9:0,9,112	0/0:5,0:5:15:0,15,162	0/0:6,0:6:18:0,18,187	1/1:0,4:4:12:131,12,0	0/0:4,0:4:12:0,12,122	0/0:3,0:3:9:0,9,94	0/0:4,0:4:12:0,12,128	0/0:6,0:6:12:0,12,153	0/0:1,0:1:3:0,3,31	./.:.:.:.:.	0/0:3,0:3:9:0,9,97	0/0:3,0:3:9:0,9,95	0/0:4,0:4:12:0,12,130	0/0:2,0:2:6:0,6,60	0/0:2,0:2:6:0,6,66	0/0:3,0:3:9:0,9,96	0/0:2,0:2:6:0,6,61	0/0:1,0:1:3:0,3,31	0/0:6,0:6:18:0,18,186	0/0:5,0:5:9:0,9,124	0/0:2,0:2:6:0,6,65	0/0:1,0:1:3:0,3,31	0/1:4,1:5:17:17,0,111	0/0:4,0:4:12:0,12,124	0/0:9,0:9:27:0,27,282	1/1:0,3:3:9:97,9,0	0/0:6,0:6:18:0,18,188	0/0:7,0:7:21:0,21,218	0/0:5,0:5:15:0,15,161	0/0:2,0:2:6:0,6,64	0/0:6,0:6:18:0,18,184	1/1:0,3:3:9:103,9,0	0/0:2,0:2:6:0,6,61	0/0:4,0:4:9:0,9,110	0/0:3,0:3:9:0,9,99	1/1:0,3:3:6:64,6,0	1/1:0,3:3:9:93,9,0	0/0:2,0:2:6:0,6,62	1/1:0,2:2:6:61,6,0	1/1:0,4:4:12:130,12,0	0/0:5,0:5:15:0,15,160	0/0:3,0:3:6:0,6,77	0/0:1,0:1:3:0,3,31	0/0:4,0:4:9:0,9,108	0/0:1,0:1:3:0,3,34	0/0:5,0:5:15:0,15,164	0/0:3,0:3:9:0,9,89	0/0:5,0:5:15:0,15,155	0/0:4,0:4:12:0,12,126	1/1:0,2:2:6:63,6,0	1/1:0,5:5:15:161,15,0	0/0:4,0:4:12:0,12,127	0/0:5,0:5:15:0,15,160	0/0:8,0:8:24:0,24,246	0/0:9,0:9:27:0,27,281	0/0:5,0:5:15:0,15,155	0/0:2,0:2:6:0,6,61	0/0:5,0:5:15:0,15,159	0/0:5,0:5:15:0,15,159	0/0:3,0:3:9:0,9,97	0/0:7,0:7:21:0,21,220	0/0:11,0:11:33:0,33,348	0/0:9,0:9:27:0,27,289	0/0:3,0:3:9:0,9,94	0/0:1,0:1:3:0,3,32	0/0:3,0:3:9:0,9,95	0/0:3,0:3:9:0,9,98	0/0:2,0:2:6:0,6,63	0/0:4,0:4:12:0,12,127	./.:.:.:.:.	0/0:2,0:2:3:0,3,45	0/0:8,0:8:18:0,18,201	0/0:2,0:2:3:0,3,45	0/0:4,0:4:9:0,9,107	0/0:2,0:2:3:0,3,45	./.:.:.:.:.	0/0:34,0:34:99:0,102,1150
chr1	17765495	.	C	A	4856.68	.	AC=40;AF=0.150;AN=266;BaseQRankSum=-6.387;DP=911;Dels=0.00;FS=3.009;HaplotypeScore=0.0854;InbreedingCoeff=0.6650;MLEAC=37;MLEAF=0.139;MQ=59.79;MQ0=0;MQRankSum=0.179;QD=27.75;ReadPosRankSum=0.670	GT:AD:DP:GQ:PL	1/1:0,61:61:99:1887,183,0	0/0:18,0:18:51:0,51,559	0/0:22,0:22:63:0,63,698	0/0:44,0:44:99:0,120,1342	0/0:12,0:12:30:0,30,358	0/0:11,0:11:27:0,27,310	0/0:14,0:14:39:0,39,417	0/0:2,0:2:6:0,6,63	0/0:5,0:5:15:0,15,168	1/1:0,9:9:27:270,27,0	./.:.:.:.:.	0/0:19,0:19:54:0,54,570	1/1:0,11:11:33:336,33,0	1/1:0,1:1:3:32,3,0	1/1:0,19:19:51:547,51,0	0/0:7,0:7:21:0,21,222	1/1:0,12:12:30:335,30,0	1/1:0,2:2:6:61,6,0	0/0:4,0:4:9:0,9,110	0/0:4,0:4:12:0,12,124	0/0:4,0:4:12:0,12,128	0/0:14,0:14:39:0,39,431	0/0:16,0:16:48:0,48,505	0/0:16,0:16:48:0,48,506	0/0:1,0:1:3:0,3,33	0/0:17,0:17:51:0,51,545	1/1:0,11:11:30:324,30,0	0/0:3,0:3:9:0,9,90	./.:.:.:.:.	0/0:7,0:7:21:0,21,222	0/0:3,0:3:9:0,9,95	0/0:4,0:4:12:0,12,139	0/0:7,0:7:18:0,18,206	0/0:1,0:1:3:0,3,34	0/0:15,0:15:45:0,45,482	0/0:6,0:7:18:0,18,195	0/0:17,0:17:45:0,45,503	1/1:0,4:4:12:119,12,0	0/0:16,0:16:48:0,48,507	1/1:0,1:1:3:32,3,0	0/0:3,0:3:9:0,9,99	0/0:13,0:13:39:0,39,413	0/0:11,0:11:27:0,27,312	0/0:24,0:24:66:0,66,741	0/0:17,0:17:42:0,42,486	0/0:11,0:11:33:0,33,358	0/0:19,0:19:57:0,57,611	0/0:4,0:4:12:0,12,138	1/1:0,2:2:6:61,6,0	0/0:5,0:5:15:0,15,157	0/0:4,0:4:12:0,12,124	0/0:1,0:1:3:0,3,33	1/1:0,6:6:15:170,15,0	0/0:1,0:1:3:0,3,31	0/0:6,0:6:18:0,18,189	0/0:2,0:2:6:0,6,65	0/0:7,0:7:21:0,21,220	0/0:3,0:3:9:0,9,97	0/0:1,0:1:3:0,3,32	0/0:5,0:5:15:0,15,153	1/1:0,1:1:3:30,3,0	0/0:3,0:3:9:0,9,97	1/1:0,4:4:12:118,12,0	0/0:2,0:2:6:0,6,67	0/0:6,0:6:18:0,18,191	./.:.:.:.:.	0/0:3,0:3:9:0,9,96	0/0:4,0:4:12:0,12,124	0/0:7,0:7:21:0,21,235	0/0:1,0:1:3:0,3,32	0/0:1,0:1:3:0,3,32	0/0:2,0:2:6:0,6,66	0/0:7,0:7:21:0,21,212	0/0:2,0:2:6:0,6,66	0/0:3,0:3:9:0,9,98	0/0:3,0:3:9:0,9,97	0/0:5,0:5:9:0,9,122	0/0:4,0:4:12:0,12,128	0/0:2,0:2:6:0,6,62	0/0:4,0:4:9:0,9,112	0/0:4,0:4:12:0,12,126	./.:.:.:.:.	0/0:2,0:2:6:0,6,65	0/0:5,0:5:15:0,15,163	0/0:3,0:3:9:0,9,96	0/0:3,0:3:9:0,9,97	0/0:5,0:5:15:0,15,161	1/1:0,5:5:15:160,15,0	0/0:3,0:3:9:0,9,96	0/0:6,0:6:18:0,18,194	0/0:2,0:2:6:0,6,65	0/0:3,0:3:9:0,9,95	1/1:0,2:2:6:60,6,0	0/0:1,0:1:3:0,3,31	0/0:1,0:1:3:0,3,34	0/0:4,0:4:12:0,12,121	0/0:4,0:4:12:0,12,126	0/0:3,0:3:9:0,9,95	0/0:3,0:3:9:0,9,93	0/0:1,0:1:3:0,3,32	0/0:6,0:6:18:0,18,198	0/0:2,0:2:6:0,6,66	1/1:0,4:4:12:124,12,0	0/0:4,0:4:12:0,12,122	0/0:5,0:5:12:0,12,139	0/0:12,0:12:33:0,33,363	0/0:7,0:7:21:0,21,218	0/0:10,0:10:27:0,27,302	1/1:0,6:6:18:189,18,0	0/0:1,0:1:3:0,3,30	0/0:4,0:4:12:0,12,132	1/1:0,6:6:18:189,18,0	1/1:0,8:8:21:235,21,0	0/0:8,0:8:24:0,24,246	0/0:6,0:6:15:0,15,174	0/0:6,0:6:18:0,18,183	0/0:4,0:4:12:0,12,130	0/0:2,0:2:6:0,6,64	0/0:1,0:1:3:0,3,31	0/0:4,0:4:12:0,12,130	0/0:1,0:1:3:0,3,32	0/0:1,0:1:3:0,3,31	0/0:6,0:6:18:0,18,189	0/0:4,0:4:12:0,12,126	0/0:1,0:1:3:0,3,31	0/0:5,0:5:12:0,12,142	0/0:10,0:10:30:0,30,315	0/0:4,0:4:12:0,12,118	0/0:6,0:6:18:0,18,186	0/0:4,0:4:6:0,6,77	0/0:3,0:3:6:0,6,77	0/0:2,0:2:3:0,3,30	0/0:6,0:6:9:0,9,134	0/0:8,0:8:18:0,18,217	0/0:5,0:5:9:0,9,121	0/0:2,0:2:3:0,3,32	0/0:27,0:27:81:0,81,903
chr1	17766639	.	G	A	640.61	.	AC=12;AF=0.061;AN=196;BaseQRankSum=-2.509;DP=380;Dels=0.00;FS=3.811;HaplotypeScore=0.0623;InbreedingCoeff=0.2836;MLEAC=9;MLEAF=0.046;MQ=60.46;MQ0=0;MQRankSum=-1.207;QD=24.64;ReadPosRankSum=0.295	GT:AD:DP:GQ:PL	0/0:16,0:16:42:0,42,480	1/1:0,17:17:48:506,48,0	0/0:6,0:6:18:0,18,183	0/0:14,0:14:39:0,39,431	0/0:6,0:6:18:0,18,185	0/0:1,0:1:3:0,3,32	0/0:1,0:1:3:0,3,32	./.:.:.:.:.	./.:.:.:.:.	0/0:2,0:2:6:0,6,65	./.:.:.:.:.	0/0:5,0:5:15:0,15,154	0/0:12,0:12:36:0,36,376	./.:.:.:.:.	0/0:16,0:16:48:0,48,503	0/0:3,0:3:9:0,9,97	0/0:4,0:4:12:0,12,120	./.:.:.:.:.	./.:.:.:.:.	0/0:1,0:1:3:0,3,29	0/0:2,0:2:6:0,6,65	0/0:1,0:1:3:0,3,32	1/1:0,2:2:6:63,6,0	0/0:9,0:9:27:0,27,289	./.:.:.:.:.	0/0:7,0:7:21:0,21,221	0/0:10,0:10:30:0,30,313	0/0:1,0:1:3:0,3,30	./.:.:.:.:.	0/0:2,0:2:6:0,6,59	./.:.:.:.:.	0/0:1,0:1:3:0,3,33	0/0:5,0:5:12:0,12,139	./.:.:.:.:.	0/0:5,0:5:15:0,15,154	0/0:1,0:1:3:0,3,32	0/0:7,0:7:18:0,18,202	./.:.:.:.:.	0/0:2,0:2:6:0,6,63	./.:.:.:.:.	./.:.:.:.:.	0/0:5,0:5:15:0,15,154	0/0:8,0:8:24:0,24,247	0/0:10,0:10:30:0,30,312	0/0:8,0:8:24:0,24,250	0/0:1,0:1:3:0,3,31	0/0:8,0:8:24:0,24,246	./.:.:.:.:.	0/0:2,0:2:6:0,6,61	0/0:3,0:3:9:0,9,96	0/0:2,0:2:6:0,6,66	0/0:3,0:3:9:0,9,93	./.:.:.:.:.	0/0:4,0:4:12:0,12,121	0/0:1,0:1:3:0,3,30	./.:.:.:.:.	0/0:3,0:3:9:0,9,98	0/0:2,0:2:6:0,6,59	0/0:2,0:2:6:0,6,70	0/0:2,0:2:6:0,6,63	./.:.:.:.:.	0/0:5,0:5:15:0,15,157	0/0:3,0:3:9:0,9,89	0/0:4,0:4:12:0,12,121	0/0:4,0:4:12:0,12,128	0/0:2,0:2:6:0,6,61	0/0:4,0:4:12:0,12,122	0/0:4,0:4:12:0,12,129	0/0:1,0:1:3:0,3,32	./.:.:.:.:.	0/0:2,0:2:6:0,6,59	0/0:5,0:5:12:0,12,142	0/0:2,0:2:6:0,6,63	0/0:1,0:1:3:0,3,31	0/0:4,0:4:12:0,12,120	0/0:1,0:1:3:0,3,30	./.:.:.:.:.	./.:.:.:.:.	0/0:1,0:1:3:0,3,32	0/0:6,0:6:18:0,18,183	0/0:6,0:6:18:0,18,183	./.:.:.:.:.	./.:.:.:.:.	0/0:2,0:2:6:0,6,61	1/1:0,1:1:3:32,3,0	0/0:1,0:1:3:0,3,36	0/0:3,0:3:9:0,9,92	./.:.:.:.:.	0/0:5,0:5:12:0,12,141	./.:.:.:.:.	./.:.:.:.:.	0/0:1,0:1:3:0,3,32	0/0:1,0:1:3:0,3,30	./.:.:.:.:.	./.:.:.:.:.	./.:.:.:.:.	0/0:2,0:2:6:0,6,54	0/0:4,0:4:12:0,12,132	0/0:2,0:2:6:0,6,64	0/0:2,0:2:6:0,6,64	0/0:1,0:1:3:0,3,33	0/0:2,0:2:6:0,6,61	./.:.:.:.:.	1/1:0,2:2:6:63,6,0	1/1:0,3:3:9:92,9,0	1/1:0,1:1:3:31,3,0	0/0:1,0:1:3:0,3,32	0/0:2,0:2:6:0,6,61	./.:.:.:.:.	./.:.:.:.:.	0/0:4,0:4:12:0,12,121	./.:.:.:.:.	0/0:3,0:3:9:0,9,96	0/0:1,0:1:3:0,3,30	0/0:5,0:5:15:0,15,162	0/0:1,0:1:3:0,3,30	0/0:2,0:2:6:0,6,59	0/0:2,0:2:6:0,6,55	0/0:2,0:2:6:0,6,59	0/0:1,0:1:3:0,3,30	0/0:4,0:4:12:0,12,125	0/0:1,0:1:3:0,3,32	0/0:3,0:3:9:0,9,96	./.:.:.:.:.	0/0:1,0:1:3:0,3,32	./.:.:.:.:.	0/0:1,0:1:3:0,3,30	0/0:5,0:5:15:0,15,155	./.:.:.:.:.	./.:.:.:.:.	./.:.:.:.:.	./.:.:.:.:.	0/0:2,0:2:3:0,3,45	0/0:2,0:2:6:0,6,61	./.:.:.:.:.	0/0:5,0:5:12:0,12,139	0/0:20,0:20:60:0,60,676
chr1	17768454	.	T	A	1583.8	.	AC=25;AF=0.095;AN=262;BaseQRankSum=1.550;DP=782;Dels=0.00;FS=0.000;HaplotypeScore=0.0820;InbreedingCoeff=0.4890;MLEAC=18;MLEAF=0.069;MQ=59.87;MQ0=0;MQRankSum=1.024;QD=23.29;ReadPosRankSum=0.932	GT:AD:DP:GQ:PL	0/0:36,0:36:99:0,108,1172	0/0:12,0:12:36:0,36,376	0/0:20,0:20:51:0,51,578	0/0:26,0:26:78:0,78,801	1/1:0,15:15:45:463,45,0	0/0:5,0:5:15:0,15,152	0/0:7,0:7:21:0,21,226	1/1:0,1:1:3:31,3,0	./.:.:.:.:.	0/0:12,0:12:36:0,36,367	0/0:1,0:1:3:0,3,31	0/0:7,0:7:18:0,18,201	0/0:10,0:10:30:0,30,317	0/0:3,0:3:9:0,9,97	0/0:15,0:15:45:0,45,467	0/0:9,0:9:27:0,27,282	0/0:15,0:15:42:0,42,440	0/0:1,0:1:3:0,3,30	0/0:3,0:3:9:0,9,97	0/0:3,0:3:6:0,6,73	0/0:4,0:4:12:0,12,126	0/0:5,0:5:15:0,15,156	0/0:15,0:15:42:0,42,456	0/0:15,0:15:45:0,45,467	0/0:2,0:2:6:0,6,65	1/1:0,13:13:39:410,39,0	0/0:19,0:19:51:0,51,561	0/0:2,0:2:6:0,6,70	0/0:2,0:2:6:0,6,64	0/0:11,0:11:33:0,33,341	0/0:1,0:1:3:0,3,35	0/0:5,0:5:15:0,15,166	0/0:3,0:3:9:0,9,91	1/1:0,1:1:3:31,3,0	0/0:14,0:14:39:0,39,424	0/0:1,0:1:3:0,3,32	0/0:13,0:13:39:0,39,408	0/0:6,0:6:18:0,18,189	0/0:17,0:17:45:0,45,496	0/0:1,0:1:3:0,3,33	0/0:6,0:6:18:0,18,198	1/1:0,9:9:24:268,24,0	0/0:13,0:13:39:0,39,417	0/0:10,0:10:30:0,30,316	0/0:12,0:12:36:0,36,371	0/0:9,0:9:27:0,27,283	0/0:7,0:7:21:0,21,217	0/0:3,0:3:9:0,9,99	0/0:1,0:1:3:0,3,32	0/0:9,0:9:27:0,27,277	0/0:2,0:2:6:0,6,64	0/0:4,0:4:12:0,12,119	0/0:7,0:7:21:0,21,220	1/1:0,1:1:3:32,3,0	0/0:10,0:10:30:0,30,313	1/1:0,3:3:9:96,9,0	0/0:2,0:2:6:0,6,61	0/0:3,0:3:9:0,9,94	0/0:6,0:6:18:0,18,192	0/0:2,0:2:6:0,6,64	0/0:2,0:2:6:0,6,65	1/1:0,2:2:6:65,6,0	0/0:11,0:11:33:0,33,348	0/0:4,0:4:12:0,12,118	0/0:4,0:4:12:0,12,130	0/0:4,0:4:12:0,12,121	0/0:1,0:1:3:0,3,31	1/1:0,11:11:33:341,33,0	0/0:6,0:6:18:0,18,180	0/0:1,0:1:3:0,3,28	./.:.:.:.:.	0/0:1,0:1:3:0,3,32	0/0:1,0:1:3:0,3,31	0/0:6,0:6:18:0,18,191	0/0:3,0:3:9:0,9,96	0/0:2,0:2:6:0,6,59	0/0:3,0:3:9:0,9,96	0/0:2,0:2:6:0,6,63	0/0:4,0:4:12:0,12,128	0/0:4,0:4:12:0,12,126	0/0:4,0:4:12:0,12,124	0/0:1,0:1:3:0,3,32	0/0:3,0:3:9:0,9,92	0/0:7,0:7:21:0,21,207	0/0:3,0:3:9:0,9,97	0/0:1,0:1:3:0,3,34	0/0:3,0:3:9:0,9,93	0/0:3,0:4:9:0,9,97	0/0:6,0:6:15:0,15,164	0/1:6,3:9:71:71,0,170	0/0:3,0:3:9:0,9,92	0/0:2,0:2:6:0,6,62	0/0:2,0:2:6:0,6,61	1/1:0,1:1:3:31,3,0	./.:.:.:.:.	0/0:3,0:3:9:0,9,97	0/0:4,0:4:12:0,12,134	./.:.:.:.:.	0/0:1,0:1:3:0,3,30	0/0:2,0:2:6:0,6,67	0/0:2,0:2:6:0,6,63	1/1:0,1:1:3:29,3,0	0/0:7,0:7:21:0,21,210	0/0:1,0:1:3:0,3,32	0/0:3,0:3:9:0,9,92	0/0:4,0:4:12:0,12,122	0/0:5,0:5:15:0,15,160	0/0:6,0:6:18:0,18,184	0/0:2,0:2:6:0,6,63	0/0:2,0:2:6:0,6,65	0/0:5,0:5:15:0,15,155	0/0:2,0:2:6:0,6,63	0/0:11,0:11:33:0,33,342	0/0:3,0:3:9:0,9,89	0/0:3,0:3:9:0,9,93	0/0:6,0:6:18:0,18,187	1/1:0,1:1:3:32,3,0	0/0:5,0:5:15:0,15,155	0/0:2,0:2:6:0,6,61	0/0:6,0:6:18:0,18,185	0/0:8,0:8:24:0,24,235	0/0:3,0:3:9:0,9,93	0/0:7,0:7:21:0,21,219	0/0:3,0:3:9:0,9,94	0/0:2,0:2:6:0,6,62	0/0:4,0:4:12:0,12,122	0/0:9,0:9:27:0,27,287	0/0:5,0:5:15:0,15,158	0/0:4,0:4:12:0,12,126	0/0:8,0:8:12:0,12,179	./.:.:.:.:.	0/0:7,0:7:15:0,15,168	0/0:4,0:4:9:0,9,107	0/0:6,0:6:15:0,15,163	0/0:4,0:4:6:0,6,89	./.:.:.:.:.	0/0:30,0:30:90:0,90,977
chr1	17771348	.	A	G	818.91	.	AC=19;AF=0.073;AN=260;BaseQRankSum=0.002;DP=948;Dels=0.00;FS=2.391;HaplotypeScore=0.0850;InbreedingCoeff=0.5104;MLEAC=14;MLEAF=0.054;MQ=59.92;MQ0=0;MQRankSum=-0.125;QD=22.13;ReadPosRankSum=0.619	GT:AD:DP:GQ:PL	0/0:51,0:51:99:0,153,1620	0/0:18,0:18:51:0,51,551	0/0:14,0:14:42:0,42,434	0/0:40,0:40:99:0,120,1222	0/0:15,0:15:45:0,45,462	0/0:14,0:14:42:0,42,428	0/0:14,0:14:42:0,42,422	0/0:5,0:5:15:0,15,156	0/0:1,0:1:3:0,3,31	0/0:12,0:12:36:0,36,357	0/0:3,0:3:9:0,9,95	0/0:27,0:27:75:0,75,792	0/0:14,0:14:42:0,42,438	0/1:2,1:3:21:21,0,50	0/0:25,0:25:72:0,72,764	0/0:11,0:11:33:0,33,340	0/0:15,0:15:45:0,45,454	0/0:1,0:1:3:0,3,31	0/0:8,0:8:18:0,18,211	0/0:3,0:3:9:0,9,92	0/0:4,0:4:12:0,12,128	0/0:18,0:18:51:0,51,528	0/0:17,0:17:51:0,51,520	0/0:17,0:18:51:0,51,533	1/1:0,3:3:9:94,9,0	0/0:15,0:15:45:0,45,459	0/0:14,0:14:42:0,42,436	0/0:5,0:5:15:0,15,159	./.:.:.:.:.	0/0:14,0:14:42:0,42,420	0/0:2,0:2:6:0,6,66	0/0:1,0:1:3:0,3,35	0/0:9,0:9:27:0,27,279	0/0:2,0:2:6:0,6,59	0/0:9,0:9:27:0,27,280	0/0:5,0:5:15:0,15,155	0/0:26,0:26:78:0,78,811	0/0:10,0:10:27:0,27,287	0/0:16,0:16:48:0,48,484	0/0:3,0:3:9:0,9,91	0/0:5,0:5:15:0,15,156	0/0:11,0:11:33:0,33,340	0/0:8,0:8:24:0,24,245	0/0:22,0:22:66:0,66,678	0/0:16,0:16:48:0,48,496	0/0:24,0:24:69:0,69,730	0/0:14,0:14:42:0,42,428	0/0:5,0:5:15:0,15,163	0/0:2,0:2:6:0,6,61	0/0:7,0:7:21:0,21,225	0/0:4,0:4:12:0,12,122	0/0:5,0:5:15:0,15,153	0/0:5,0:5:15:0,15,153	0/0:2,0:2:6:0,6,62	0/0:1,0:1:3:0,3,31	0/0:3,0:3:9:0,9,83	0/0:4,0:4:12:0,12,125	0/0:5,0:5:15:0,15,156	0/0:1,0:1:3:0,3,31	0/0:6,0:6:18:0,18,179	0/0:4,0:4:12:0,12,121	0/0:3,0:3:9:0,9,93	0/0:5,0:5:15:0,15,161	1/1:0,7:7:21:217,21,0	0/0:3,0:3:9:0,9,92	0/0:6,0:6:18:0,18,180	0/0:6,0:6:18:0,18,178	0/0:5,0:5:15:0,15,157	0/0:2,0:2:6:0,6,62	0/0:3,0:3:9:0,9,87	./.:.:.:.:.	0/0:3,0:3:9:0,9,92	0/0:3,0:3:9:0,9,89	0/0:5,0:5:15:0,15,153	0/0:2,0:2:6:0,6,59	0/0:3,0:3:9:0,9,91	./.:.:.:.:.	0/0:4,0:4:12:0,12,120	0/0:1,0:1:3:0,3,30	0/0:1,0:1:3:0,3,30	0/0:1,0:1:3:0,3,30	0/0:2,0:2:6:0,6,64	0/0:8,0:8:24:0,24,252	0/0:2,0:2:6:0,6,61	0/0:5,0:5:15:0,15,153	1/1:0,3:3:9:92,9,0	0/0:1,0:1:3:0,3,31	0/0:7,0:7:21:0,21,214	0/0:3,0:3:9:0,9,94	0/0:5,0:5:15:0,15,165	./.:.:.:.:.	1/1:0,5:5:15:156,15,0	0/0:6,0:6:15:0,15,172	0/0:2,0:2:6:0,6,61	0/0:1,0:1:3:0,3,31	1/1:0,1:1:3:22,3,0	1/1:0,1:1:3:31,3,0	0/0:6,0:6:18:0,18,184	./.:.:.:.:.	1/1:0,4:4:12:120,12,0	0/0:2,0:2:6:0,6,65	0/0:2,0:2:6:0,6,62	0/0:3,0:3:9:0,9,91	0/0:3,0:3:9:0,9,92	0/0:2,0:2:6:0,6,59	0/0:7,0:7:21:0,21,217	0/0:6,0:6:18:0,18,187	0/0:4,0:4:12:0,12,119	0/0:4,0:4:12:0,12,129	1/1:0,4:4:12:122,12,0	1/1:0,6:6:18:188,18,0	0/0:4,0:4:12:0,12,133	0/0:6,0:6:18:0,18,180	0/0:7,0:7:21:0,21,208	0/0:5,0:5:12:0,12,136	0/0:3,0:3:9:0,9,93	0/0:2,0:2:6:0,6,61	0/0:7,0:7:21:0,21,202	0/0:4,0:4:12:0,12,122	0/0:6,0:6:18:0,18,184	0/0:8,0:8:24:0,24,248	0/0:5,0:5:15:0,15,152	0/0:6,0:6:18:0,18,180	0/0:5,0:5:15:0,15,156	0/0:7,0:7:21:0,21,215	0/0:5,0:5:15:0,15,155	0/0:3,0:3:9:0,9,94	0/0:2,0:2:6:0,6,59	0/0:4,0:4:12:0,12,122	0/0:5,0:5:12:0,12,141	0/0:2,0:2:3:0,3,45	0/0:2,0:2:3:0,3,45	./.:.:.:.:.	0/0:4,0:4:6:0,6,89	0/0:6,0:6:9:0,9,134	./.:.:.:.:.	0/0:33,0:33:99:0,99,1118
chr1	17773959	.	G	A	5205.57	.	AC=39;AF=0.150;AN=260;BaseQRankSum=1.306;DP=918;Dels=0.00;FS=0.659;HaplotypeScore=0.0831;InbreedingCoeff=0.5999;MLEAC=37;MLEAF=0.142;MQ=59.79;MQ0=0;MQRankSum=-0.885;QD=27.69;ReadPosRankSum=-0.662	GT:AD:DP:GQ:PL	1/1:0,49:49:99:1577,147,0	0/0:14,0:14:42:0,42,446	0/0:23,0:23:66:0,66,695	0/0:36,0:36:99:0,108,1105	0/0:8,0:8:24:0,24,243	0/0:24,0:24:60:0,60,668	0/0:17,0:17:51:0,51,532	0/0:2,0:2:6:0,6,60	./.:.:.:.:.	1/1:0,15:15:45:462,45,0	1/1:0,1:1:3:33,3,0	0/0:10,0:10:30:0,30,301	1/1:0,13:13:39:408,39,0	0/0:2,0:2:6:0,6,63	1/1:0,21:21:63:649,63,0	0/0:13,0:13:39:0,39,392	1/1:0,15:15:45:457,45,0	0/0:1,0:1:3:0,3,30	0/0:4,0:4:12:0,12,119	0/0:11,0:11:33:0,33,341	0/0:3,0:3:9:0,9,96	0/0:17,0:17:48:0,48,487	0/0:15,0:15:45:0,45,464	0/0:24,0:24:72:0,72,742	0/0:4,0:4:12:0,12,127	0/0:15,0:15:45:0,45,454	1/1:0,12:12:36:377,36,0	0/0:2,0:2:6:0,6,63	0/1:6,1:7:6:6,0,160	0/0:20,0:20:57:0,57,594	0/0:2,0:2:6:0,6,58	0/0:5,0:5:15:0,15,158	0/0:22,0:22:60:0,60,653	0/0:2,0:2:6:0,6,67	0/0:9,0:9:27:0,27,272	0/0:2,0:2:6:0,6,59	0/0:14,0:14:42:0,42,433	1/1:0,8:8:24:250,24,0	0/0:15,0:15:39:0,39,421	0/1:1,2:3:23:57,0,23	0/0:5,0:5:15:0,15,153	0/0:9,0:9:27:0,27,284	0/0:18,0:18:54:0,54,545	0/0:23,0:23:66:0,66,693	0/0:15,0:15:45:0,45,477	0/0:21,0:21:63:0,63,648	0/0:18,0:18:54:0,54,575	0/0:2,0:2:6:0,6,61	1/1:0,1:1:3:32,3,0	0/0:5,0:5:15:0,15,152	0/0:1,0:1:3:0,3,29	0/0:2,0:2:6:0,6,55	1/1:0,3:3:9:93,9,0	0/0:4,0:4:12:0,12,124	0/0:5,0:5:15:0,15,153	1/1:0,1:1:3:33,3,0	0/0:6,0:6:18:0,18,183	0/0:3,0:3:9:0,9,90	./.:.:.:.:.	0/0:10,0:10:30:0,30,286	./.:.:.:.:.	0/0:2,0:2:6:0,6,65	1/1:0,9:9:27:286,27,0	0/0:3,0:3:9:0,9,90	0/0:3,0:3:9:0,9,91	1/1:0,4:4:12:122,12,0	0/0:5,0:5:15:0,15,148	0/0:5,0:5:15:0,15,158	0/0:7,0:7:21:0,21,219	./.:.:.:.:.	0/0:4,0:4:12:0,12,130	0/0:6,0:6:18:0,18,193	0/0:1,0:1:3:0,3,30	0/0:7,0:7:21:0,21,207	0/0:5,0:5:15:0,15,149	0/0:2,0:2:6:0,6,65	0/0:3,0:3:9:0,9,96	0/0:3,0:3:9:0,9,92	0/0:2,0:2:6:0,6,63	0/0:3,0:3:9:0,9,86	./.:.:.:.:.	0/0:3,0:3:9:0,9,91	0/0:2,0:2:6:0,6,65	0/0:6,0:6:15:0,15,166	0/0:1,0:1:3:0,3,29	0/0:2,0:2:6:0,6,63	0/0:1,0:1:3:0,3,30	1/1:0,5:5:15:150,15,0	0/0:3,0:3:9:0,9,95	0/0:3,0:3:9:0,9,93	0/0:5,0:5:15:0,15,153	0/0:4,0:4:12:0,12,123	0/1:1,3:4:21:85,0,21	0/0:1,0:1:3:0,3,31	0/0:7,0:7:21:0,21,217	0/0:2,0:2:6:0,6,61	0/0:7,0:7:21:0,21,203	0/0:2,0:2:6:0,6,57	0/0:2,0:2:6:0,6,63	0/0:3,0:3:9:0,9,89	0/0:5,0:5:15:0,15,136	0/0:1,0:1:3:0,3,30	1/1:0,5:5:15:151,15,0	0/0:2,0:2:6:0,6,66	0/0:4,0:4:12:0,12,120	./.:.:.:.:.	0/0:4,0:4:12:0,12,122	0/0:5,0:5:15:0,15,154	1/1:0,2:2:6:65,6,0	0/0:1,0:1:3:0,3,29	0/0:5,0:5:15:0,15,144	1/1:0,2:2:6:67,6,0	1/1:0,8:8:24:254,24,0	0/0:4,0:4:12:0,12,118	0/0:6,0:6:18:0,18,184	0/0:4,0:4:12:0,12,122	0/0:1,0:1:3:0,3,33	0/0:2,0:2:6:0,6,61	0/0:2,0:2:6:0,6,57	0/0:6,0:6:15:0,15,169	0/0:4,0:4:12:0,12,122	0/0:9,0:9:24:0,24,261	0/0:6,0:6:18:0,18,183	0/0:6,0:6:18:0,18,182	0/0:2,0:2:6:0,6,62	0/0:5,0:5:12:0,12,138	0/0:5,0:5:15:0,15,151	0/0:4,0:4:12:0,12,121	0/0:3,0:3:9:0,9,91	0/0:2,0:2:3:0,3,45	./.:.:.:.:.	0/0:3,0:3:6:0,6,73	0/0:4,0:4:6:0,6,74	0/0:1,0:1:3:0,3,30	0/0:2,0:2:3:0,3,45	0/0:2,0:2:3:0,3,45	0/0:22,0:22:66:0,66,696
chr1	17776973	.	A	G	11432.5	.	AC=98;AF=0.377;AN=260;BaseQRankSum=0.054;DP=1150;Dels=0.00;FS=0.221;HaplotypeScore=0.1118;InbreedingCoeff=0.7708;MLEAC=95;MLEAF=0.365;MQ=59.75;MQ0=0;MQRankSum=0.670;QD=27.22;ReadPosRankSum=-2.787	GT:AD:DP:GQ:PL	0/0:67,0:67:99:0,202,2177	0/0:27,0:27:81:0,81,852	0/0:16,0:16:48:0,48,502	1/1:0,47:47:99:1438,141,0	1/1:0,13:13:36:399,36,0	0/0:17,0:17:48:0,48,511	0/0:23,0:23:69:0,69,695	1/1:0,7:7:21:229,21,0	0/1:1,4:5:17:100,0,17	0/0:17,0:17:45:0,45,484	0/0:4,0:4:12:0,12,130	0/0:16,0:16:48:0,48,506	0/0:17,0:17:48:0,48,520	1/1:0,1:1:3:31,3,0	0/0:19,0:19:57:0,57,595	0/0:33,0:33:99:0,99,1016	1/1:0,33:33:99:1009,99,0	0/1:2,1:3:23:23,0,50	0/0:9,0:9:27:0,27,284	0/0:8,0:8:24:0,24,250	0/0:4,0:4:12:0,12,128	0/0:18,0:18:54:0,54,551	0/0:31,0:31:87:0,87,954	0/0:25,0:25:72:0,72,781	1/1:0,3:3:9:97,9,0	1/1:0,20:20:60:619,60,0	0/0:13,0:13:39:0,39,401	1/1:0,7:7:21:227,21,0	1/1:0,4:4:12:128,12,0	1/1:0,23:23:69:724,69,0	1/1:0,7:7:18:189,18,0	1/1:0,5:5:15:156,15,0	1/1:0,23:23:63:681,63,0	0/1:2,3:5:49:85,0,49	0/0:14,0:14:42:0,42,430	0/0:7,0:7:21:0,21,221	0/0:20,0:20:57:0,57,617	0/0:9,0:9:27:0,27,284	1/1:0,20:20:54:582,54,0	0/0:5,0:5:15:0,15,153	1/1:0,5:5:15:165,15,0	1/1:0,12:12:36:380,36,0	1/1:0,16:16:48:489,48,0	0/0:13,0:13:39:0,39,422	0/0:13,0:13:36:0,36,381	0/0:22,0:22:66:0,66,695	0/0:15,0:15:45:0,45,472	0/1:3,2:5:41:41,0,81	0/0:1,0:1:3:0,3,33	1/1:0,3:3:9:98,9,0	1/1:0,1:1:3:30,3,0	1/1:0,4:4:12:121,12,0	0/0:4,0:4:12:0,12,123	1/1:0,4:4:12:131,12,0	0/0:5,0:5:15:0,15,158	1/1:0,5:5:15:148,15,0	./.:.:.:.:.	0/0:8,0:8:24:0,24,259	1/1:0,2:2:6:65,6,0	0/0:7,0:7:21:0,21,225	./.:.:.:.:.	1/1:0,3:3:9:95,9,0	1/1:0,10:10:27:302,27,0	1/1:0,4:4:9:105,9,0	1/1:0,2:2:6:66,6,0	0/0:4,0:4:12:0,12,126	1/1:0,4:4:12:126,12,0	1/1:0,8:8:24:255,24,0	1/1:0,4:4:12:120,12,0	0/0:5,0:5:15:0,15,156	0/0:2,0:2:6:0,6,66	0/0:5,0:5:15:0,15,155	0/0:4,0:4:12:0,12,131	0/0:3,0:3:9:0,9,94	0/0:2,0:2:6:0,6,62	0/0:8,0:8:21:0,21,233	0/0:4,0:4:12:0,12,125	./.:.:.:.:.	0/0:2,0:2:6:0,6,64	0/0:3,0:3:9:0,9,95	0/0:2,0:2:6:0,6,65	0/0:1,0:1:3:0,3,32	0/0:4,0:4:12:0,12,126	0/0:9,0:9:27:0,27,279	0/0:2,0:2:6:0,6,55	1/1:0,7:7:21:222,21,0	1/1:0,2:2:6:68,6,0	0/1:7,2:9:34:34,0,179	1/1:0,5:5:15:162,15,0	1/1:0,7:7:21:224,21,0	1/1:0,2:2:3:29,3,0	./.:.:.:.:.	0/0:4,0:4:12:0,12,128	./.:.:.:.:.	./.:.:.:.:.	1/1:0,2:2:6:63,6,0	1/1:0,8:8:24:253,24,0	0/0:3,0:3:9:0,9,93	1/1:0,5:5:15:157,15,0	1/1:0,3:3:9:83,9,0	0/1:7,1:8:5:5,0,199	1/1:0,2:2:6:63,6,0	0/0:4,0:4:12:0,12,122	0/0:1,0:1:3:0,3,31	0/0:3,0:3:9:0,9,93	0/0:6,0:6:18:0,18,187	0/0:6,0:6:18:0,18,189	0/0:9,0:9:24:0,24,244	0/0:4,0:4:12:0,12,126	1/1:0,14:14:42:425,42,0	1/1:0,10:10:27:291,27,0	0/0:4,0:4:12:0,12,128	0/0:5,0:5:15:0,15,159	1/1:0,4:4:12:122,12,0	1/1:0,3:3:9:95,9,0	1/1:0,3:3:9:97,9,0	1/1:0,8:8:24:250,24,0	0/0:2,0:2:6:0,6,63	0/0:2,0:2:6:0,6,65	0/0:7,0:7:21:0,21,221	0/0:8,0:8:24:0,24,246	0/0:5,0:5:15:0,15,153	0/0:8,0:8:24:0,24,245	0/0:9,0:9:27:0,27,284	0/0:8,0:8:21:0,21,231	0/0:3,0:3:9:0,9,94	0/0:4,0:4:12:0,12,127	0/0:1,0:1:3:0,3,33	0/0:2,0:2:6:0,6,65	0/0:6,0:6:15:0,15,172	./.:.:.:.:.	0/0:8,0:8:18:0,18,210	0/0:12,0:12:21:0,21,287	0/0:4,0:4:9:0,9,108	0/0:6,0:6:9:0,9,134	0/0:4,0:4:6:0,6,89	0/0:15,0:15:45:0,45,507
chr1	17782418	.	T	C	1563.7	.	AC=22;AF=0.082;AN=268;BaseQRankSum=-2.316;DP=1216;Dels=0.00;FS=6.988;HaplotypeScore=0.1693;InbreedingCoeff=0.5667;MLEAC=17;MLEAF=0.063;MQ=57.87;MQ0=0;MQRankSum=0.376;QD=19.30;ReadPosRankSum=1.420	GT:AD:DP:GQ:PL	0/0:64,0:64:99:0,193,2080	0/0:18,0:18:54:0,54,570	0/0:17,0:17:51:0,51,546	0/0:46,0:46:99:0,132,1401	0/0:19,0:19:57:0,57,595	0/0:21,0:21:60:0,60,634	0/0:23,0:23:66:0,66,690	0/0:6,0:6:18:0,18,201	0/0:6,0:6:15:0,15,162	0/0:21,0:21:54:0,54,590	0/0:6,0:6:18:0,18,189	0/0:14,0:14:42:0,42,450	0/0:31,0:31:93:0,93,970	0/1:2,1:3:23:23,0,52	0/0:18,0:18:54:0,54,569	0/0:17,0:17:36:0,36,444	0/0:20,0:20:54:0,54,591	0/0:10,0:10:30:0,30,306	0/0:13,0:13:30:0,30,354	0/0:5,0:5:15:0,15,152	0/0:3,0:3:9:0,9,97	0/0:25,0:25:66:0,66,738	0/0:7,0:7:21:0,21,216	0/0:20,0:20:60:0,60,625	1/1:0,9:9:27:291,27,0	0/0:17,0:17:48:0,48,528	0/0:17,0:17:45:0,45,488	0/0:6,0:6:18:0,18,193	0/0:2,0:2:6:0,6,60	0/0:19,0:19:48:0,48,536	0/1:7,1:8:8:8,0,186	0/1:6,1:7:6:6,0,173	0/0:18,0:18:51:0,51,554	0/0:5,0:5:15:0,15,155	0/0:10,0:10:30:0,30,309	0/0:8,0:8:24:0,24,250	0/0:23,0:23:63:0,63,686	0/0:5,0:5:15:0,15,158	0/0:16,0:16:48:0,48,505	0/0:2,0:2:6:0,6,59	0/0:10,0:10:30:0,30,323	0/0:10,0:10:30:0,30,319	0/0:21,0:21:39:0,39,515	0/0:23,0:23:57:0,57,652	0/0:19,0:19:51:0,51,566	0/0:28,0:29:69:0,69,790	0/0:5,0:5:15:0,15,164	0/0:9,0:9:27:0,27,295	0/0:5,0:5:15:0,15,157	0/0:12,0:12:30:0,30,335	0/0:2,0:2:6:0,6,61	0/0:8,0:8:24:0,24,241	0/0:6,0:6:18:0,18,186	./.:.:.:.:.	0/0:9,0:9:21:0,21,250	0/0:4,0:4:12:0,12,124	0/0:5,0:5:15:0,15,157	0/0:7,0:7:21:0,21,221	0/0:3,0:3:9:0,9,96	0/0:6,0:6:18:0,18,187	0/0:7,0:7:21:0,21,226	0/0:6,0:6:18:0,18,192	0/0:15,0:15:45:0,45,464	1/1:0,4:4:12:124,12,0	0/0:7,0:7:21:0,21,218	0/0:8,0:8:21:0,21,238	0/0:1,0:1:3:0,3,31	0/0:9,0:9:24:0,24,263	0/0:2,0:2:6:0,6,62	0/0:7,0:7:21:0,21,210	0/0:3,0:3:9:0,9,91	0/0:5,0:5:15:0,15,157	0/0:4,0:4:12:0,12,127	0/0:13,0:13:30:0,30,351	0/0:8,0:8:24:0,24,250	0/0:3,0:3:9:0,9,95	0/0:3,0:3:9:0,9,96	0/0:1,0:1:3:0,3,31	0/0:1,0:1:3:0,3,32	0/0:5,0:5:12:0,12,145	0/0:4,0:4:12:0,12,124	0/0:8,0:8:21:0,21,238	0/0:2,0:2:6:0,6,65	0/0:3,0:3:9:0,9,95	0/0:2,0:2:6:0,6,64	1/1:0,5:5:15:159,15,0	0/0:8,0:8:24:0,24,251	0/0:7,1:8:21:0,21,224	0/0:3,0:3:9:0,9,97	0/0:2,0:2:6:0,6,65	0/0:2,0:2:6:0,6,59	1/1:0,7:7:21:215,21,0	0/0:4,0:4:12:0,12,128	0/0:2,0:2:6:0,6,61	0/0:3,0:3:9:0,9,92	1/1:0,5:5:15:149,15,0	0/1:1,5:6:14:136,0,14	0/0:2,0:2:6:0,6,61	1/1:0,5:5:15:152,15,0	1/1:0,7:7:18:197,18,0	0/0:10,0:10:27:0,27,279	0/0:1,0:1:3:0,3,31	0/0:4,0:4:12:0,12,122	0/0:4,0:4:12:0,12,125	0/0:7,0:7:21:0,21,214	0/0:7,0:7:15:0,15,186	0/0:6,0:6:18:0,18,187	0/0:8,0:8:21:0,21,237	0/0:4,0:5:12:0,12,127	1/1:0,5:5:15:151,15,0	1/1:0,10:10:27:291,27,0	0/0:4,0:5:12:0,12,130	0/0:7,0:7:21:0,21,223	0/0:6,0:6:18:0,18,193	0/0:7,0:7:21:0,21,228	0/0:6,0:6:18:0,18,183	0/0:2,0:2:6:0,6,60	0/0:10,0:10:30:0,30,312	0/0:8,0:8:24:0,24,252	0/0:6,0:6:15:0,15,176	0/0:5,0:5:15:0,15,161	0/0:2,0:2:6:0,6,65	0/0:7,0:7:18:0,18,205	0/0:8,0:8:24:0,24,247	0/0:3,0:3:9:0,9,91	0/0:14,0:14:42:0,42,433	0/0:6,0:6:15:0,15,176	0/0:7,0:7:21:0,21,224	0/0:7,0:7:21:0,21,222	0/0:10,0:10:21:0,21,259	./.:.:.:.:.	0/0:2,0:2:3:0,3,45	0/0:2,0:2:3:0,3,32	0/0:2,0:2:3:0,3,45	0/0:2,0:2:3:0,3,45	./.:.:.:.:.	0/0:17,0:17:48:0,48,546
chr1	17785384	.	G	A	25561	.	AC=244;AF=0.917;AN=266;BaseQRankSum=3.009;DP=967;Dels=0.00;FS=1.326;HaplotypeScore=0.0995;InbreedingCoeff=0.5761;MLEAC=243;MLEAF=0.914;MQ=59.78;MQ0=0;MQRankSum=0.524;QD=29.11;ReadPosRankSum=1.183	GT:AD:DP:GQ:PL	1/1:0,56:56:99:1794,168,0	1/1:0,11:11:33:336,33,0	1/1:0,23:23:66:699,66,0	1/1:0,46:47:99:1398,138,0	1/1:1,11:12:30:326,30,0	1/1:0,13:13:36:387,36,0	1/1:0,11:11:33:329,33,0	1/1:0,1:1:3:31,3,0	1/1:0,3:3:9:97,9,0	1/1:0,18:18:54:548,54,0	1/1:0,1:1:3:34,3,0	1/1:0,15:15:45:459,45,0	1/1:0,11:11:33:338,33,0	1/1:0,2:2:6:65,6,0	1/1:0,12:12:36:372,36,0	1/1:0,19:19:51:560,51,0	1/1:0,20:20:60:610,60,0	1/1:0,2:2:6:64,6,0	1/1:0,8:8:21:229,21,0	1/1:0,5:5:12:135,12,0	1/1:0,6:6:18:191,18,0	1/1:0,8:8:24:241,24,0	1/1:0,18:18:54:561,54,0	0/0:17,0:17:51:0,51,516	1/1:0,5:5:15:162,15,0	1/1:0,26:26:78:807,78,0	1/1:0,16:16:45:460,45,0	1/1:0,5:5:15:164,15,0	1/1:0,4:4:12:127,12,0	1/1:0,10:10:24:276,24,0	1/1:0,5:5:15:148,15,0	1/1:0,2:2:6:65,6,0	1/1:0,19:20:51:555,51,0	1/1:0,5:5:15:159,15,0	1/1:0,12:12:36:367,36,0	1/1:0,8:8:24:256,24,0	1/1:0,23:23:63:684,63,0	1/1:0,9:9:27:278,27,0	1/1:0,7:7:21:218,21,0	1/1:0,7:7:21:225,21,0	1/1:0,1:1:3:31,3,0	1/1:0,8:8:24:249,24,0	1/1:0,18:18:48:515,48,0	0/0:16,0:16:45:0,45,467	1/1:0,19:19:54:555,54,0	1/1:0,18:18:45:507,45,0	1/1:0,20:20:54:587,54,0	1/1:0,3:3:9:89,9,0	1/1:0,3:3:6:60,6,0	1/1:0,9:9:27:275,27,0	./.:.:.:.:.	1/1:0,3:3:9:93,9,0	1/1:0,3:3:9:91,9,0	1/1:0,7:7:21:218,21,0	0/0:8,0:8:24:0,24,235	1/1:0,2:2:6:63,6,0	0/0:7,0:7:21:0,21,202	0/0:9,0:9:27:0,27,274	1/1:0,1:1:3:31,3,0	1/1:0,4:4:12:124,12,0	1/1:0,1:1:3:31,3,0	1/1:0,3:3:9:87,9,0	1/1:0,8:8:24:244,24,0	1/1:0,6:6:18:184,18,0	1/1:0,7:7:21:217,21,0	1/1:0,2:2:6:61,6,0	1/1:0,4:4:12:126,12,0	1/1:0,10:10:30:314,30,0	1/1:0,3:3:9:94,9,0	./.:.:.:.:.	1/1:0,4:4:12:122,12,0	1/1:0,3:3:9:89,9,0	1/1:0,6:6:15:171,15,0	1/1:0,7:7:18:195,18,0	1/1:0,3:3:9:92,9,0	1/1:0,4:4:12:124,12,0	0/0:2,0:2:6:0,6,61	1/1:0,3:3:9:95,9,0	0/0:2,0:2:6:0,6,51	1/1:0,3:3:9:97,9,0	1/1:0,1:1:3:32,3,0	./.:.:.:.:.	1/1:0,3:3:9:95,9,0	1/1:0,1:1:3:31,3,0	1/1:0,2:2:6:59,6,0	1/1:0,2:2:6:65,6,0	1/1:0,3:3:9:89,9,0	1/1:0,3:3:9:92,9,0	1/1:0,3:3:9:92,9,0	1/1:0,6:6:18:184,18,0	1/1:0,1:1:3:32,3,0	1/1:0,1:1:3:31,3,0	1/1:0,2:2:6:63,6,0	1/1:0,1:1:3:31,3,0	1/1:0,5:5:15:150,15,0	1/1:0,5:5:15:159,15,0	1/1:0,6:6:18:183,18,0	1/1:0,4:4:12:122,12,0	1/1:0,3:3:9:82,9,0	1/1:0,2:2:6:55,6,0	1/1:0,5:5:15:153,15,0	1/1:0,2:2:6:62,6,0	1/1:0,1:1:3:32,3,0	1/1:0,4:4:12:122,12,0	./.:.:.:.:.	1/1:0,3:3:9:88,9,0	1/1:0,6:6:18:192,18,0	1/1:0,9:9:27:275,27,0	1/1:0,3:3:9:92,9,0	1/1:0,3:3:6:76,6,0	1/1:0,6:6:18:184,18,0	1/1:0,3:3:9:95,9,0	1/1:0,6:7:18:181,18,0	1/1:0,10:10:30:300,30,0	1/1:0,5:5:15:158,15,0	1/1:0,7:7:21:219,21,0	1/1:0,5:5:15:153,15,0	1/1:0,4:4:12:122,12,0	1/1:0,7:7:18:199,18,0	1/1:0,4:4:12:123,12,0	0/0:5,0:5:15:0,15,157	0/0:3,0:3:9:0,9,93	1/1:0,9:9:27:278,27,0	1/1:0,6:6:18:184,18,0	1/1:0,3:3:9:91,9,0	1/1:0,4:4:12:126,12,0	1/1:0,2:2:6:61,6,0	1/1:0,5:5:15:157,15,0	1/1:0,4:4:12:121,12,0	1/1:0,1:1:3:31,3,0	1/1:0,4:4:9:108,9,0	0/0:2,0:2:3:0,3,45	1/1:0,1:1:3:32,3,0	1/1:0,5:5:9:121,9,0	1/1:0,2:2:6:62,6,0	1/1:0,2:2:3:45,3,0	0/0:18,0:18:54:0,54,581
chr1	17785738	.	T	C	4337.46	.	AC=36;AF=0.138;AN=260;BaseQRankSum=-2.293;DP=928;Dels=0.00;FS=5.677;HaplotypeScore=0.0907;InbreedingCoeff=0.6286;MLEAC=35;MLEAF=0.135;MQ=59.80;MQ0=0;MQRankSum=-0.050;QD=27.11;ReadPosRankSum=0.177	GT:AD:DP:GQ:PL	1/1:0,50:50:99:1545,150,0	0/0:15,0:15:45:0,45,458	0/0:23,0:23:63:0,63,674	0/0:41,0:41:99:0,123,1254	0/0:17,0:17:48:0,48,505	0/0:12,0:12:36:0,36,355	0/0:10,0:10:24:0,24,275	0/0:2,0:2:6:0,6,61	./.:.:.:.:.	1/1:0,14:14:39:399,39,0	./.:.:.:.:.	0/0:9,0:9:27:0,27,284	1/1:0,9:9:27:281,27,0	0/0:2,0:2:6:0,6,59	1/1:0,12:12:36:368,36,0	0/0:24,0:24:66:0,66,712	0/0:20,0:21:60:0,60,612	1/1:0,3:3:9:95,9,0	0/0:7,0:7:21:0,21,217	0/0:4,0:4:9:0,9,105	0/0:3,0:3:9:0,9,97	0/0:12,0:12:36:0,36,371	0/0:14,0:14:42:0,42,420	0/0:27,0:27:72:0,72,770	0/0:1,0:1:3:0,3,31	0/0:21,0:21:57:0,57,617	1/1:0,18:18:45:474,45,0	0/0:4,0:4:12:0,12,137	0/0:5,0:5:15:0,15,161	0/0:18,0:18:48:0,48,527	0/0:1,0:1:3:0,3,31	0/0:3,0:3:9:0,9,86	0/0:15,0:15:45:0,45,468	0/0:3,0:3:9:0,9,94	0/0:15,0:15:45:0,45,467	0/1:1,2:3:21:56,0,21	0/0:18,1:19:51:0,51,548	1/1:0,8:8:24:237,24,0	0/0:9,0:9:27:0,27,275	1/1:0,3:3:9:96,9,0	0/0:3,0:3:9:0,9,98	0/0:17,0:17:51:0,51,531	0/0:17,0:17:48:0,48,508	0/0:10,0:10:30:0,30,302	0/0:10,0:10:30:0,30,306	0/0:16,0:16:42:0,42,458	0/0:11,0:11:33:0,33,344	0/0:1,0:1:3:0,3,33	1/1:0,2:2:6:61,6,0	0/0:3,0:3:9:0,9,93	./.:.:.:.:.	0/0:7,0:7:21:0,21,210	1/1:0,6:6:18:180,18,0	0/0:5,0:5:15:0,15,157	0/0:8,0:8:24:0,24,246	0/0:3,0:3:9:0,9,96	0/0:4,0:4:12:0,12,122	0/0:4,0:4:12:0,12,126	0/0:1,0:1:3:0,3,32	0/0:7,0:7:21:0,21,214	1/1:0,5:5:15:153,15,0	0/0:1,0:1:3:0,3,32	0/0:7,0:7:21:0,21,220	0/0:2,0:2:6:0,6,63	0/0:4,0:4:12:0,12,120	1/1:0,4:4:12:125,12,0	0/0:4,0:4:12:0,12,125	0/0:8,0:8:18:0,18,211	0/0:5,0:5:15:0,15,159	0/0:2,0:2:6:0,6,61	0/0:6,0:6:18:0,18,178	0/0:8,0:8:21:0,21,232	0/0:11,0:11:24:0,24,292	0/0:9,0:9:27:0,27,274	0/0:3,0:3:6:0,6,61	0/0:2,0:2:6:0,6,64	0/0:2,0:2:6:0,6,63	0/0:6,0:6:18:0,18,187	0/0:1,0:1:3:0,3,31	0/0:2,0:2:6:0,6,59	0/0:1,0:1:3:0,3,31	0/0:3,0:3:9:0,9,90	0/0:4,0:4:12:0,12,124	0/0:5,0:5:15:0,15,154	./.:.:.:.:.	0/0:5,0:5:12:0,12,126	0/0:4,0:4:12:0,12,120	0/1:1,2:3:19:57,0,19	0/0:5,0:5:15:0,15,153	0/0:5,0:5:15:0,15,151	0/0:2,0:2:6:0,6,61	0/0:6,0:6:18:0,18,186	1/1:0,2:2:6:64,6,0	0/0:2,0:2:6:0,6,61	0/0:1,0:1:3:0,3,31	0/0:4,0:4:12:0,12,125	0/0:8,0:8:24:0,24,254	0/0:2,0:2:6:0,6,63	0/0:1,0:1:3:0,3,32	0/0:3,0:3:9:0,9,92	0/0:3,0:3:9:0,9,96	0/0:2,0:2:6:0,6,62	1/1:0,4:4:12:123,12,0	./.:.:.:.:.	0/0:1,0:1:3:0,3,32	0/0:3,0:3:6:0,6,62	0/0:6,0:6:18:0,18,187	0/0:8,0:8:24:0,24,250	1/1:0,4:4:12:120,12,0	0/0:2,0:2:6:0,6,60	0/0:9,0:9:27:0,27,272	1/1:0,4:4:12:124,12,0	1/1:0,6:6:18:184,18,0	0/0:5,0:5:15:0,15,157	0/0:4,0:4:12:0,12,122	0/0:3,0:3:9:0,9,93	0/0:8,0:8:21:0,21,243	0/0:3,0:3:9:0,9,95	./.:.:.:.:.	0/0:5,0:5:15:0,15,150	0/0:1,0:1:3:0,3,32	0/0:5,0:5:15:0,15,154	0/0:7,0:7:21:0,21,213	0/0:5,0:5:12:0,12,144	0/0:8,0:8:24:0,24,240	0/0:3,0:3:6:0,6,61	0/0:3,0:3:9:0,9,97	0/0:2,0:2:6:0,6,61	0/0:4,0:4:12:0,12,123	0/0:1,0:1:3:0,3,32	0/0:2,0:2:3:0,3,45	./.:.:.:.:.	0/0:2,0:2:3:0,3,45	0/0:3,0:3:6:0,6,76	0/0:2,0:2:3:0,3,45	0/0:4,0:4:6:0,6,89	0/0:25,0:25:75:0,75,847
chr1	17785979	.	C	T	1399.67	.	AC=16;AF=0.063;AN=252;BaseQRankSum=1.721;DP=630;Dels=0.00;FS=1.731;HaplotypeScore=0.0934;InbreedingCoeff=0.3103;MLEAC=15;MLEAF=0.060;MQ=59.78;MQ0=0;MQRankSum=-1.659;QD=21.53;ReadPosRankSum=0.906	GT:AD:DP:GQ:PL	0/0:46,0:46:99:0,138,1407	0/0:14,0:14:42:0,42,415	1/1:0,15:15:45:461,45,0	0/0:21,0:21:63:0,63,628	0/0:10,0:10:30:0,30,292	1/1:0,8:8:24:246,24,0	0/0:10,0:10:30:0,30,302	0/0:1,0:1:3:0,3,31	./.:.:.:.:.	0/0:8,0:8:24:0,24,242	./.:.:.:.:.	0/0:4,0:4:12:0,12,120	0/0:7,0:7:21:0,21,214	./.:.:.:.:.	0/0:8,0:8:21:0,21,218	0/0:19,0:19:57:0,57,576	0/0:12,0:12:36:0,36,360	./.:.:.:.:.	0/0:2,0:2:6:0,6,51	0/0:5,0:5:15:0,15,140	0/0:1,0:1:3:0,3,31	0/0:6,0:6:18:0,18,184	0/0:12,0:12:36:0,36,367	0/0:10,0:10:27:0,27,275	0/0:2,0:2:6:0,6,66	0/0:15,0:15:42:0,42,442	0/0:13,0:13:36:0,36,357	0/0:7,0:7:21:0,21,218	0/0:5,0:5:15:0,15,147	0/0:12,0:12:30:0,30,321	0/0:5,0:5:15:0,15,153	0/0:2,0:2:6:0,6,55	0/0:11,0:11:33:0,33,333	0/0:1,0:1:3:0,3,34	0/0:12,0:12:33:0,33,347	0/0:2,0:2:6:0,6,56	1/1:0,13:13:39:398,39,0	0/0:6,0:6:18:0,18,186	0/0:9,0:9:27:0,27,263	0/0:2,0:2:6:0,6,68	0/0:2,0:2:6:0,6,65	0/0:3,0:3:9:0,9,92	0/0:11,0:11:33:0,33,330	0/0:6,0:6:18:0,18,183	0/0:9,0:9:27:0,27,260	0/1:5,3:8:69:69,0,121	1/1:0,7:7:21:215,21,0	0/0:3,0:3:9:0,9,89	0/0:2,0:2:6:0,6,60	0/0:5,0:5:15:0,15,155	./.:.:.:.:.	0/0:2,0:2:6:0,6,57	0/0:4,0:4:12:0,12,122	0/0:1,0:1:3:0,3,30	0/0:2,0:2:6:0,6,59	0/0:2,0:2:6:0,6,60	0/0:4,0:4:12:0,12,120	0/0:3,0:3:9:0,9,89	0/0:1,0:1:3:0,3,32	0/0:3,0:3:9:0,9,93	0/0:1,0:1:3:0,3,29	0/0:3,0:3:9:0,9,91	0/0:5,0:5:15:0,15,148	0/0:3,0:3:9:0,9,84	0/0:8,0:8:24:0,24,237	./.:.:.:.:.	0/0:1,0:1:3:0,3,30	0/0:7,0:7:21:0,21,216	0/0:4,0:4:12:0,12,116	0/0:1,0:1:3:0,3,31	0/0:2,0:2:6:0,6,59	0/0:1,0:1:3:0,3,32	0/0:1,0:1:3:0,3,31	0/0:2,0:2:6:0,6,61	0/0:2,0:2:6:0,6,58	0/0:2,0:2:6:0,6,61	0/0:1,0:1:3:0,3,30	0/0:1,0:1:3:0,3,29	0/0:1,0:1:3:0,3,31	1/1:0,4:4:12:126,12,0	0/0:3,0:3:9:0,9,89	./.:.:.:.:.	0/1:6,1:7:12:12,0,155	0/0:2,0:2:6:0,6,61	0/0:1,0:1:3:0,3,30	0/0:2,0:2:6:0,6,59	./.:.:.:.:.	0/0:8,0:8:24:0,24,234	0/0:1,0:1:3:0,3,32	0/0:4,0:4:12:0,12,123	./.:.:.:.:.	0/0:2,0:2:6:0,6,59	0/0:2,0:2:6:0,6,60	0/0:2,0:2:6:0,6,63	0/0:2,0:2:6:0,6,59	0/0:3,0:3:9:0,9,89	0/0:4,0:4:12:0,12,120	./.:.:.:.:.	0/0:2,0:2:6:0,6,59	0/0:1,0:1:3:0,3,32	0/0:5,0:5:15:0,15,146	0/0:3,0:3:9:0,9,94	0/0:6,0:6:18:0,18,186	0/0:2,0:2:6:0,6,57	./.:.:.:.:.	0/0:6,0:6:18:0,18,183	1/1:0,1:1:3:31,3,0	0/0:5,0:5:15:0,15,149	0/0:1,0:1:3:0,3,30	0/0:3,0:3:9:0,9,95	0/0:3,0:3:9:0,9,86	0/0:1,0:1:3:0,3,31	0/0:5,0:5:15:0,15,148	0/0:3,0:3:9:0,9,92	0/0:2,0:2:6:0,6,62	0/0:1,0:1:3:0,3,30	0/0:1,0:1:3:0,3,30	1/1:0,2:2:6:64,6,0	0/0:2,0:2:6:0,6,57	0/0:6,0:6:18:0,18,180	0/0:3,0:3:9:0,9,94	0/0:4,0:4:12:0,12,111	0/0:1,0:1:3:0,3,30	0/0:4,0:4:12:0,12,122	0/0:3,0:3:9:0,9,90	0/0:1,0:1:3:0,3,31	0/0:2,0:2:6:0,6,59	0/0:2,0:2:6:0,6,61	0/0:3,0:3:9:0,9,83	0/0:4,0:4:6:0,6,89	0/0:1,0:1:3:0,3,30	0/0:2,0:2:3:0,3,45	0/0:5,0:5:12:0,12,118	0/0:1,0:1:3:0,3,30	0/0:3,0:3:9:0,9,88	0/0:2,0:2:3:0,3,31	0/0:21,0:21:63:0,63,674
chr1	17793393	.	A	T	6281.09	.	AC=63;AF=0.237;AN=266;BaseQRankSum=-4.630;DP=1042;Dels=0.00;FS=19.189;HaplotypeScore=0.1423;InbreedingCoeff=0.6581;MLEAC=61;MLEAF=0.229;MQ=59.56;MQ0=0;MQRankSum=-1.745;QD=24.25;ReadPosRankSum=-0.177	GT:AD:DP:GQ:PL	0/0:89,0:89:99:0,268,2808	0/0:24,0:24:72:0,72,754	1/1:0,18:18:45:514,45,0	0/0:44,0:44:99:0,129,1366	0/0:11,0:11:30:0,30,330	1/1:0,12:12:33:338,33,0	0/0:18,0:18:54:0,54,551	0/0:1,0:1:3:0,3,32	0/0:4,0:4:12:0,12,136	0/0:17,0:17:51:0,51,530	0/0:4,0:4:12:0,12,132	1/1:0,23:23:66:686,66,0	0/0:13,0:13:36:0,36,389	0/0:2,0:2:6:0,6,65	0/0:27,0:27:75:0,75,828	0/0:18,0:18:54:0,54,544	0/0:17,0:17:51:0,51,516	0/1:1,2:3:23:53,0,23	0/0:5,0:5:15:0,15,153	1/1:0,4:4:9:105,9,0	0/0:3,0:3:9:0,9,92	1/1:0,15:15:42:447,42,0	0/0:17,0:17:48:0,48,522	1/1:0,18:18:51:543,51,0	0/0:2,0:2:6:0,6,65	0/0:21,0:21:57:0,57,630	0/0:19,0:19:57:0,57,578	0/0:1,0:1:3:0,3,34	0/0:5,0:5:15:0,15,158	0/0:29,0:29:87:0,87,876	0/0:8,0:8:24:0,24,245	0/0:5,0:5:15:0,15,162	0/0:20,0:20:54:0,54,582	0/0:2,0:2:6:0,6,65	0/0:18,0:18:54:0,54,545	0/0:3,0:3:9:0,9,97	1/1:0,23:23:60:635,60,0	0/0:12,0:12:33:0,33,356	0/0:16,0:16:45:0,45,467	0/0:2,0:2:6:0,6,66	0/0:1,0:1:3:0,3,32	0/0:11,0:11:30:0,30,326	0/0:11,0:11:33:0,33,336	1/1:0,16:16:45:476,45,0	0/0:14,0:14:39:0,39,415	0/1:14,9:23:99:194,0,363	1/1:0,15:15:45:438,45,0	0/1:2,2:4:50:52,0,50	0/0:2,0:2:6:0,6,61	0/0:3,0:3:9:0,9,92	0/0:2,0:2:6:0,6,61	0/0:2,0:2:6:0,6,63	0/0:4,0:4:12:0,12,121	0/0:2,0:2:6:0,6,59	1/1:0,2:2:6:59,6,0	0/0:2,0:2:6:0,6,63	1/1:0,4:4:12:122,12,0	1/1:0,9:9:27:269,27,0	0/0:1,0:1:3:0,3,32	0/0:5,0:5:15:0,15,153	./.:.:.:.:.	0/0:2,0:2:6:0,6,61	0/0:5,0:5:12:0,12,125	0/0:5,0:5:15:0,15,151	0/0:4,0:4:12:0,12,129	0/0:5,0:5:15:0,15,152	0/0:6,0:6:18:0,18,184	0/0:7,0:7:18:0,18,201	0/0:6,0:6:15:0,15,162	1/1:0,3:3:9:89,9,0	1/1:0,1:1:3:30,3,0	0/0:2,0:2:6:0,6,61	0/0:1,0:1:3:0,3,32	0/1:2,3:5:46:79,0,46	1/1:0,3:3:9:92,9,0	1/1:0,2:2:6:57,6,0	1/1:0,2:2:6:59,6,0	1/1:0,1:1:3:30,3,0	1/1:0,2:2:6:61,6,0	1/1:0,6:6:18:178,18,0	0/0:3,0:3:9:0,9,93	0/0:2,0:2:6:0,6,61	0/0:9,0:9:27:0,27,288	1/1:0,5:5:15:153,15,0	0/1:4,1:5:14:14,0,105	0/0:5,0:5:12:0,12,119	0/0:2,0:2:6:0,6,61	0/0:13,0:13:39:0,39,401	0/0:3,0:3:9:0,9,96	0/0:3,0:3:9:0,9,97	0/0:4,0:4:9:0,9,105	0/0:3,0:3:9:0,9,93	0/0:2,0:2:6:0,6,63	0/0:2,0:2:6:0,6,62	0/0:1,0:1:3:0,3,32	0/0:4,0:4:12:0,12,124	0/0:7,0:7:21:0,21,230	0/0:2,0:2:6:0,6,61	0/0:3,0:3:9:0,9,95	./.:.:.:.:.	0/0:4,0:4:12:0,12,124	0/0:4,0:4:12:0,12,125	0/0:3,0:3:9:0,9,93	0/0:4,0:4:12:0,12,123	0/0:2,0:2:6:0,6,63	0/0:2,0:2:3:0,3,45	1/1:0,2:2:6:63,6,0	0/0:10,0:10:27:0,27,294	0/0:3,0:3:9:0,9,83	0/0:6,0:6:18:0,18,178	0/0:3,0:3:9:0,9,97	0/0:3,0:3:9:0,9,86	0/0:7,0:7:21:0,21,214	0/0:7,0:7:21:0,21,214	0/0:5,0:5:15:0,15,153	0/0:9,0:9:27:0,27,284	0/0:8,0:8:24:0,24,237	1/1:0,6:6:18:180,18,0	1/1:0,1:1:3:30,3,0	0/0:3,0:3:9:0,9,92	1/1:0,6:6:18:182,18,0	1/1:0,7:7:21:217,21,0	0/0:2,0:2:6:0,6,55	0/0:1,0:1:3:0,3,32	0/0:3,0:3:9:0,9,95	0/0:4,0:4:12:0,12,118	1/1:0,5:5:12:135,12,0	1/1:0,3:3:9:91,9,0	1/1:0,5:5:15:148,15,0	0/0:2,0:2:3:0,3,45	0/0:4,0:4:6:0,6,89	0/0:1,0:1:3:0,3,31	./.:.:.:.:.	0/0:6,0:6:9:0,9,134	./.:.:.:.:.	0/0:6,0:6:9:0,9,134	0/0:23,0:23:69:0,69,787
chr1	17796719	.	T	G	3731.48	.	AC=27;AF=0.104;AN=260;BaseQRankSum=1.422;DP=1174;Dels=0.00;FS=7.655;HaplotypeScore=0.0482;InbreedingCoeff=0.5582;MLEAC=26;MLEAF=0.100;MQ=59.89;MQ0=0;MQRankSum=0.707;QD=23.03;ReadPosRankSum=-1.783	GT:AD:DP:GQ:PL	0/0:87,0:87:99:0,262,2777	0/0:26,0:26:78:0,78,778	1/1:0,26:26:78:816,78,0	0/0:42,0:42:99:0,123,1281	0/0:10,0:10:30:0,30,313	1/1:0,18:18:51:538,51,0	0/0:21,1:22:60:0,60,626	0/0:4,0:4:12:0,12,127	0/0:2,0:2:6:0,6,61	0/0:24,0:24:72:0,72,722	0/0:1,0:1:3:0,3,31	0/0:17,0:17:51:0,51,511	0/0:13,0:13:39:0,39,396	./.:.:.:.:.	0/0:19,0:19:57:0,57,580	0/0:30,0:30:81:0,81,875	0/0:30,0:30:90:0,90,907	0/1:3,1:4:20:20,0,85	0/0:10,0:10:24:0,24,269	1/1:0,11:11:30:311,30,0	0/0:3,0:3:9:0,9,91	0/0:23,0:23:66:0,66,682	0/0:30,0:30:90:0,90,918	0/0:26,0:26:78:0,78,788	./.:.:.:.:.	0/0:27,0:27:78:0,78,795	0/0:16,0:16:45:0,45,475	0/0:6,0:6:18:0,18,194	0/0:3,0:3:9:0,9,98	0/0:34,0:34:99:0,102,1037	0/0:4,0:4:12:0,12,136	0/0:2,0:2:6:0,6,60	0/0:20,0:20:48:0,48,547	0/0:4,0:4:9:0,9,98	0/0:13,0:13:39:0,39,393	0/0:6,0:6:18:0,18,185	1/1:0,25:25:66:712,66,0	0/0:13,0:13:39:0,39,397	0/0:14,0:14:42:0,42,421	0/0:6,0:6:18:0,18,181	0/0:6,0:6:18:0,18,194	0/0:19,0:19:57:0,57,584	0/0:12,0:12:33:0,33,357	0/0:26,0:26:78:0,78,788	0/0:17,0:17:45:0,45,496	0/1:18,9:27:99:197,0,460	1/1:0,13:13:39:413,39,0	0/0:7,0:7:21:0,21,230	0/0:4,0:4:12:0,12,124	0/0:6,0:6:18:0,18,186	0/0:2,0:2:6:0,6,59	0/0:3,0:3:9:0,9,87	0/0:1,0:1:3:0,3,31	./.:.:.:.:.	0/0:15,0:15:39:0,39,420	0/0:2,0:2:6:0,6,63	0/0:3,0:3:9:0,9,95	0/0:7,0:7:21:0,21,214	0/0:7,0:7:21:0,21,215	0/0:8,0:8:24:0,24,245	0/0:4,0:4:12:0,12,122	0/0:6,0:6:18:0,18,186	0/0:2,0:2:6:0,6,61	0/0:1,0:1:3:0,3,31	0/0:3,0:3:9:0,9,91	0/0:3,0:3:9:0,9,93	0/0:7,0:7:21:0,21,205	0/0:8,0:8:21:0,21,229	0/0:7,0:7:21:0,21,227	0/0:1,0:1:3:0,3,32	1/1:0,2:2:6:63,6,0	0/0:4,0:4:9:0,9,92	0/0:2,0:2:6:0,6,59	0/0:6,0:6:15:0,15,168	0/0:5,0:5:15:0,15,155	0/0:3,0:3:9:0,9,90	0/0:11,0:11:33:0,33,336	0/1:2,3:5:45:73,0,45	./.:.:.:.:.	1/1:0,6:6:18:180,18,0	./.:.:.:.:.	0/0:1,0:1:3:0,3,32	0/0:3,0:3:9:0,9,99	1/1:0,6:6:18:181,18,0	0/0:1,0:1:3:0,3,32	0/0:1,0:1:3:0,3,32	0/0:3,0:3:9:0,9,92	0/0:3,0:3:9:0,9,94	0/0:7,0:7:21:0,21,221	0/0:3,0:3:9:0,9,96	0/0:1,0:1:3:0,3,27	0/0:5,0:5:15:0,15,148	0/0:4,0:4:12:0,12,122	0/0:1,0:1:3:0,3,31	0/0:4,0:4:12:0,12,124	0/0:6,0:6:18:0,18,188	0/0:6,0:6:18:0,18,189	0/0:3,0:3:9:0,9,95	0/0:3,0:3:9:0,9,94	0/0:2,0:2:6:0,6,62	0/0:3,0:3:9:0,9,95	0/0:1,0:1:3:0,3,30	0/0:3,0:3:9:0,9,93	0/0:7,0:7:15:0,15,184	0/0:3,0:3:9:0,9,89	0/0:3,0:3:9:0,9,86	1/1:0,2:2:6:59,6,0	0/0:4,0:4:12:0,12,128	0/0:2,0:2:6:0,6,63	0/0:8,0:8:24:0,24,232	0/0:3,0:3:9:0,9,96	0/0:2,0:2:6:0,6,65	0/0:7,0:7:21:0,21,206	0/0:2,0:2:6:0,6,60	0/0:2,0:2:6:0,6,61	0/0:3,0:3:9:0,9,92	0/0:7,0:7:18:0,18,193	1/1:0,6:6:18:183,18,0	0/0:6,0:6:18:0,18,175	0/0:4,0:4:12:0,12,120	0/0:8,0:8:21:0,21,229	0/0:5,0:5:15:0,15,150	0/0:6,0:6:12:0,12,151	0/0:6,0:6:18:0,18,186	0/0:2,0:2:6:0,6,59	0/0:5,0:5:15:0,15,157	1/1:0,3:3:9:95,9,0	1/1:0,8:8:21:232,21,0	0/0:2,0:2:6:0,6,55	0/0:6,0:6:9:0,9,134	./.:.:.:.:.	0/0:6,0:6:15:0,15,172	0/0:2,0:2:3:0,3,45	./.:.:.:.:.	0/0:2,0:2:3:0,3,44	0/0:2,0:2:3:0,3,45	0/0:28,0:28:84:0,84,949
chr1	17797331	.	C	T	6215.75	.	AC=50;AF=0.187;AN=268;BaseQRankSum=6.613;DP=1261;Dels=0.00;FS=14.062;HaplotypeScore=0.1024;InbreedingCoeff=0.7311;MLEAC=48;MLEAF=0.179;MQ=59.67;MQ0=0;MQRankSum=-0.169;QD=27.50;ReadPosRankSum=1.326	GT:AD:DP:GQ:PL	0/0:83,0:83:99:0,250,2619	0/0:16,0:16:48:0,48,464	0/0:28,0:28:72:0,72,788	0/0:62,0:62:99:0,186,1854	0/0:21,0:21:63:0,63,609	0/0:12,0:12:36:0,36,358	0/0:24,0:24:66:0,66,695	1/1:0,2:2:6:66,6,0	0/1:2,2:4:53:53,0,53	0/0:13,0:13:36:0,36,373	0/0:5,0:5:15:0,15,157	0/0:14,0:14:42:0,42,427	1/1:0,15:15:42:462,42,0	0/0:2,0:2:6:0,6,61	1/1:0,19:19:57:595,57,0	0/0:35,0:35:96:0,96,1013	1/1:0,24:24:63:699,63,0	0/0:8,0:8:24:0,24,254	0/0:4,0:4:12:0,12,109	0/0:2,0:2:6:0,6,57	0/0:3,0:3:9:0,9,91	0/0:12,0:12:36:0,36,367	0/0:25,0:25:75:0,75,751	0/0:20,0:20:57:0,57,592	0/0:5,0:5:15:0,15,155	0/0:29,0:29:78:0,78,807	0/0:19,0:19:57:0,57,577	1/1:0,5:5:15:156,15,0	0/1:1,4:5:14:114,0,14	1/1:0,24:24:72:734,72,0	1/1:0,6:6:18:189,18,0	1/1:0,3:3:9:97,9,0	1/1:0,18:18:48:534,48,0	0/0:4,0:4:12:0,12,118	0/0:15,0:15:45:0,45,459	0/0:7,0:7:21:0,21,234	0/0:23,0:23:63:0,63,661	0/0:22,0:22:51:0,51,548	1/1:0,13:13:36:388,36,0	0/0:6,0:6:15:0,15,153	1/1:0,4:4:12:132,12,0	1/1:0,19:19:57:581,57,0	0/0:18,0:18:54:0,54,534	0/0:28,0:28:81:0,81,843	0/0:25,0:25:75:0,75,747	0/0:27,0:27:75:0,75,753	0/0:21,0:21:57:0,57,617	0/0:6,0:6:18:0,18,193	0/0:1,0:1:3:0,3,32	0/0:7,0:7:21:0,21,214	1/1:0,3:3:9:96,9,0	0/0:5,0:5:15:0,15,147	0/0:3,0:3:9:0,9,89	0/0:3,0:3:9:0,9,95	0/0:4,0:4:12:0,12,122	0/0:5,0:5:15:0,15,158	0/0:5,0:5:15:0,15,152	0/0:9,0:9:24:0,24,258	1/1:0,5:5:15:155,15,0	0/0:6,0:6:18:0,18,179	1/1:0,4:4:12:118,12,0	0/0:2,0:2:6:0,6,56	1/1:0,11:11:33:341,33,0	0/0:2,0:2:6:0,6,61	0/0:4,0:4:12:0,12,121	1/1:0,8:8:24:239,24,0	0/0:4,0:4:12:0,12,126	0/0:9,0:9:27:0,27,261	1/1:0,5:5:15:153,15,0	0/0:7,0:7:21:0,21,210	0/0:4,0:4:12:0,12,123	0/0:4,0:4:12:0,12,118	./.:.:.:.:.	0/0:4,0:4:12:0,12,120	0/0:9,0:9:24:0,24,260	0/0:5,0:5:15:0,15,149	0/0:8,0:8:21:0,21,229	0/0:4,0:4:12:0,12,122	0/0:2,0:2:6:0,6,58	0/0:7,0:7:12:0,12,164	0/0:3,0:3:9:0,9,91	0/0:3,0:3:9:0,9,88	0/0:5,0:5:15:0,15,160	0/0:4,0:4:12:0,12,126	0/0:4,0:4:12:0,12,124	0/0:8,0:8:24:0,24,250	1/1:0,3:3:9:93,9,0	0/1:1,1:2:25:25,0,25	0/0:4,0:4:12:0,12,116	0/0:3,0:3:9:0,9,86	0/0:2,0:2:6:0,6,63	0/0:5,0:5:15:0,15,151	0/1:1,2:3:21:50,0,21	0/0:2,0:2:6:0,6,63	0/0:5,0:5:15:0,15,157	0/0:4,0:4:12:0,12,122	0/0:5,0:5:15:0,15,154	0/0:7,0:7:21:0,21,210	0/0:2,0:2:6:0,6,57	0/0:6,0:6:18:0,18,172	0/0:6,0:6:18:0,18,184	./.:.:.:.:.	1/1:0,5:5:15:156,15,0	0/0:7,0:7:18:0,18,200	0/0:4,0:4:12:0,12,119	0/0:2,0:2:6:0,6,63	0/0:9,0:9:27:0,27,281	0/0:8,0:8:24:0,24,232	0/0:4,0:4:12:0,12,123	0/0:5,0:5:12:0,12,137	0/0:12,0:12:33:0,33,347	0/0:4,0:4:12:0,12,127	0/0:6,0:6:18:0,18,183	1/1:0,1:1:3:31,3,0	1/1:0,9:9:27:280,27,0	1/1:0,6:6:18:189,18,0	0/0:8,0:8:24:0,24,231	0/0:2,0:2:6:0,6,61	0/0:8,0:8:24:0,24,228	0/0:1,0:1:3:0,3,32	0/0:3,0:3:9:0,9,90	0/0:5,0:5:15:0,15,152	0/0:8,0:8:24:0,24,249	0/0:9,0:9:21:0,21,242	0/0:8,0:8:24:0,24,237	0/0:4,0:4:12:0,12,118	0/0:12,0:12:36:0,36,349	0/0:4,0:4:12:0,12,120	0/0:1,0:1:3:0,3,32	0/0:2,0:2:3:0,3,45	./.:.:.:.:.	0/0:2,0:2:3:0,3,45	0/0:6,0:6:9:0,9,134	0/0:6,0:6:12:0,12,151	0/0:6,0:6:12:0,12,151	0/0:2,0:2:3:0,3,45	0/0:31,0:31:93:0,93,1001
chr1	17798415	.	C	A	5507.1	.	AC=55;AF=0.205;AN=268;BaseQRankSum=-1.665;DP=1020;Dels=0.00;FS=7.148;HaplotypeScore=0.1703;InbreedingCoeff=0.6524;MLEAC=48;MLEAF=0.179;MQ=59.78;MQ0=0;MQRankSum=-0.482;QD=23.43;ReadPosRankSum=0.851	GT:AD:DP:GQ:PL	0/0:61,0:61:99:0,183,1908	0/0:27,0:27:75:0,75,810	1/1:0,14:14:39:415,39,0	0/0:33,0:33:99:0,99,983	0/0:11,0:11:33:0,33,330	1/1:0,16:16:48:468,48,0	0/0:13,0:15:39:0,39,407	0/0:8,0:8:24:0,24,250	0/0:4,0:4:12:0,12,127	0/0:23,0:23:69:0,69,705	0/0:5,0:5:15:0,15,153	1/1:0,19:19:54:556,54,0	0/0:14,0:14:42:0,42,428	0/1:2,1:3:20:20,0,56	0/0:14,0:14:42:0,42,433	0/0:23,0:23:69:0,69,707	0/0:20,0:20:60:0,60,618	0/1:3,2:5:19:19,0,83	0/0:8,0:8:24:0,24,242	1/1:0,10:10:30:292,30,0	0/0:5,0:5:15:0,15,158	0/0:20,0:20:54:0,54,575	0/0:14,0:14:42:0,42,429	1/1:0,20:20:57:589,57,0	0/0:3,0:3:9:0,9,96	0/0:11,0:11:33:0,33,342	0/0:15,0:15:45:0,45,468	0/0:4,0:4:12:0,12,130	0/0:3,0:3:9:0,9,92	0/0:16,0:16:45:0,45,464	0/0:3,0:3:9:0,9,92	0/0:6,0:6:18:0,18,181	0/0:17,0:17:51:0,51,521	0/0:6,0:6:18:0,18,192	0/0:15,0:15:45:0,45,456	0/0:5,0:5:15:0,15,158	1/1:0,26:26:75:779,75,0	0/0:7,0:7:18:0,18,176	0/0:9,0:9:27:0,27,265	0/0:3,0:3:9:0,9,82	0/0:3,0:3:9:0,9,97	0/0:21,0:21:60:0,60,638	0/0:16,0:16:45:0,45,474	1/1:0,15:15:45:452,45,0	0/0:21,0:21:60:0,60,614	0/1:15,12:27:99:280,0,358	1/1:0,9:9:24:256,24,0	0/0:3,0:3:9:0,9,97	0/0:1,0:1:3:0,3,30	0/0:1,0:1:3:0,3,28	0/0:2,0:2:6:0,6,60	0/0:2,0:2:6:0,6,57	0/0:5,0:5:15:0,15,153	0/0:2,0:3:6:0,6,59	1/1:0,9:9:27:270,27,0	0/0:6,0:6:18:0,18,179	1/1:0,4:4:12:117,12,0	1/1:0,4:4:9:106,9,0	0/0:3,0:3:9:0,9,90	0/0:8,0:8:24:0,24,249	0/0:3,0:3:9:0,9,95	0/0:1,0:1:3:0,3,32	0/0:9,0:9:27:0,27,276	0/0:1,0:1:3:0,3,29	0/0:2,0:2:6:0,6,66	0/0:5,0:5:15:0,15,156	0/0:4,0:4:12:0,12,124	0/0:7,0:7:21:0,21,214	0/0:3,0:3:9:0,9,95	1/1:0,3:3:9:90,9,0	1/1:0,3:3:9:88,9,0	0/0:6,0:6:18:0,18,188	0/0:1,0:1:3:0,3,32	1/1:0,2:2:6:57,6,0	1/1:0,3:3:9:88,9,0	0/0:3,0:3:9:0,9,90	1/1:0,1:1:3:31,3,0	0/1:2,2:4:50:52,0,50	1/1:0,2:2:6:59,6,0	./.:.:.:.:.	0/0:3,0:3:9:0,9,92	0/0:2,0:2:6:0,6,57	0/0:6,0:6:18:0,18,189	1/1:0,3:3:9:86,9,0	0/0:3,0:3:9:0,9,86	0/0:6,0:6:18:0,18,184	0/0:1,0:1:3:0,3,31	0/0:6,0:6:18:0,18,178	0/0:8,0:8:24:0,24,251	0/0:6,0:6:18:0,18,186	0/0:1,0:1:3:0,3,32	0/0:1,0:1:3:0,3,31	0/0:3,0:3:9:0,9,94	0/0:6,0:6:18:0,18,178	0/0:3,0:3:9:0,9,92	0/0:5,0:5:15:0,15,151	0/0:3,0:3:9:0,9,92	0/0:1,0:1:3:0,3,33	0/0:1,0:1:3:0,3,32	0/0:3,0:3:9:0,9,85	0/0:14,0:14:42:0,42,432	0/0:2,0:2:6:0,6,59	0/0:1,0:1:3:0,3,31	0/0:1,0:1:3:0,3,31	0/0:6,0:6:18:0,18,189	0/0:2,0:2:6:0,6,61	0/1:1,6:7:9:174,0,9	0/0:5,0:5:15:0,15,159	0/0:7,0:7:21:0,21,206	0/0:8,0:8:24:0,24,241	0/0:5,0:5:15:0,15,155	0/0:7,0:7:21:0,21,217	0/0:7,0:7:21:0,21,221	0/0:6,0:6:18:0,18,176	0/0:1,0:1:3:0,3,32	0/0:7,0:7:21:0,21,215	0/0:1,0:1:3:0,3,32	1/1:0,6:6:18:178,18,0	1/1:0,1:1:3:31,3,0	0/0:2,0:2:6:0,6,63	1/1:0,4:4:12:120,12,0	1/1:0,5:5:15:143,15,0	0/0:6,0:6:18:0,18,183	0/0:5,0:5:12:0,12,137	0/0:5,0:5:15:0,15,151	0/0:4,0:4:12:0,12,118	1/1:0,2:2:6:58,6,0	1/1:0,5:5:15:156,15,0	1/1:0,3:3:9:92,9,0	./.:.:.:.:.	./.:.:.:.:.	0/0:5,0:5:12:0,12,119	0/0:2,0:2:3:0,3,45	0/0:3,0:3:6:0,6,75	0/0:6,0:6:12:0,12,151	0/0:6,0:6:9:0,9,134	0/0:25,0:25:75:0,75,811
chr1	17798986	.	G	A	581.33	.	AC=13;AF=0.052;AN=252;BaseQRankSum=-2.167;DP=683;Dels=0.00;FS=0.000;HaplotypeScore=0.1205;InbreedingCoeff=0.3152;MLEAC=10;MLEAF=0.040;MQ=59.75;MQ0=0;MQRankSum=0.829;QD=22.36;ReadPosRankSum=0.031	GT:AD:DP:GQ:PL	0/0:33,0:33:93:0,93,1040	0/0:11,0:11:30:0,30,335	0/0:13,0:13:39:0,39,421	0/0:30,0:30:90:0,90,947	0/0:17,0:17:48:0,48,511	0/0:6,0:6:18:0,18,197	0/0:6,0:6:15:0,15,171	0/0:2,0:2:6:0,6,65	0/0:1,0:1:3:0,3,32	0/0:10,0:10:27:0,27,294	0/0:2,0:2:6:0,6,64	0/0:11,0:11:33:0,33,338	0/0:8,0:8:24:0,24,252	./.:.:.:.:.	0/0:12,0:12:30:0,30,351	1/1:0,10:10:30:300,30,0	0/0:19,0:19:51:0,51,565	./.:.:.:.:.	0/0:5,0:5:12:0,12,141	0/0:4,0:4:9:0,9,102	0/0:2,0:2:6:0,6,67	0/0:6,0:6:18:0,18,188	0/0:10,0:10:30:0,30,312	0/0:15,0:15:39:0,39,426	0/0:2,0:2:6:0,6,67	0/0:12,0:12:36:0,36,387	0/0:10,0:10:30:0,30,311	0/0:2,0:2:6:0,6,63	./.:.:.:.:.	0/0:12,0:12:30:0,30,341	0/0:1,0:1:3:0,3,36	0/0:4,0:4:12:0,12,126	0/0:12,0:12:30:0,30,344	0/0:3,0:3:9:0,9,97	0/0:13,0:13:39:0,39,415	1/1:0,1:1:3:32,3,0	0/0:9,0:9:24:0,24,258	0/0:3,0:3:6:0,6,78	0/0:9,0:9:24:0,24,264	0/0:4,0:4:12:0,12,123	0/0:1,0:1:3:0,3,32	0/0:12,0:12:33:0,33,349	0/0:5,0:5:15:0,15,146	0/0:15,0:15:45:0,45,482	0/0:14,0:14:39:0,39,427	0/0:11,0:11:30:0,30,329	0/0:8,0:8:24:0,24,252	0/0:4,0:4:12:0,12,130	0/0:1,0:1:3:0,3,32	0/0:7,0:7:21:0,21,210	0/0:3,0:3:9:0,9,96	0/0:2,0:2:6:0,6,59	0/0:4,0:4:12:0,12,128	0/0:1,0:1:3:0,3,32	0/0:4,0:4:9:0,9,107	0/0:2,0:2:6:0,6,63	0/0:1,0:1:3:0,3,30	0/0:6,0:6:15:0,15,178	./.:.:.:.:.	0/0:5,0:5:15:0,15,158	0/0:3,0:3:9:0,9,97	0/0:2,0:2:6:0,6,62	0/0:13,0:13:36:0,36,389	1/1:0,4:4:12:124,12,0	0/0:4,0:4:12:0,12,122	0/0:4,0:4:12:0,12,122	0/0:5,0:5:12:0,12,140	0/0:1,0:1:3:0,3,31	0/0:2,0:2:6:0,6,59	0/0:3,0:3:9:0,9,91	0/0:2,0:2:6:0,6,66	0/0:3,0:3:9:0,9,95	0/0:1,0:1:3:0,3,32	0/0:3,0:3:9:0,9,98	0/0:5,0:5:12:0,12,139	0/0:2,0:2:6:0,6,67	0/0:4,0:4:12:0,12,128	0/0:1,0:1:3:0,3,32	0/0:2,0:2:6:0,6,61	0/0:3,0:3:9:0,9,94	0/0:4,0:4:12:0,12,131	./.:.:.:.:.	0/0:3,0:3:9:0,9,95	0/0:1,0:1:3:0,3,31	./.:.:.:.:.	0/0:2,0:2:6:0,6,66	0/0:3,0:3:9:0,9,95	0/0:1,0:1:3:0,3,28	0/0:6,0:6:18:0,18,186	0/0:7,0:7:21:0,21,216	0/0:4,0:4:12:0,12,126	./.:.:.:.:.	0/1:1,1:2:24:24,0,25	./.:.:.:.:.	1/1:0,1:1:3:30,3,0	./.:.:.:.:.	0/0:2,0:2:6:0,6,54	1/1:0,3:3:9:92,9,0	0/0:2,0:2:6:0,6,63	0/0:3,0:3:9:0,9,91	1/1:0,5:5:15:159,15,0	./.:.:.:.:.	0/0:3,0:3:6:0,6,76	0/0:1,0:1:3:0,3,31	0/0:3,0:3:9:0,9,97	0/0:8,0:8:24:0,24,252	0/0:2,0:2:6:0,6,63	0/0:4,0:4:12:0,12,132	0/0:3,0:3:9:0,9,97	0/0:1,0:1:3:0,3,31	0/0:3,0:3:9:0,9,93	0/0:3,0:3:9:0,9,97	0/0:4,0:4:12:0,12,126	0/0:5,0:5:15:0,15,158	0/0:6,0:6:15:0,15,176	0/0:4,0:4:12:0,12,124	0/0:3,0:3:9:0,9,96	0/0:4,0:4:12:0,12,125	0/0:2,0:2:6:0,6,64	0/0:1,0:1:3:0,3,32	0/0:1,0:1:3:0,3,33	0/0:4,0:4:12:0,12,126	0/0:7,0:7:21:0,21,225	0/0:4,0:4:12:0,12,132	0/0:1,0:1:3:0,3,31	0/0:6,0:6:18:0,18,182	0/0:3,0:3:9:0,9,93	0/0:4,0:4:12:0,12,127	0/0:2,0:2:3:0,3,31	./.:.:.:.:.	0/0:4,0:4:6:0,6,89	0/0:2,0:2:3:0,3,45	0/0:3,0:3:6:0,6,75	0/0:2,0:2:6:0,6,63	0/0:2,0:2:3:0,3,45	0/0:2,0:2:6:0,6,63	0/0:24,0:24:72:0,72,822
chr1	17798997	.	G	A	439.01	.	AC=16;AF=0.063;AN=252;BaseQRankSum=-0.484;DP=712;Dels=0.00;FS=0.842;HaplotypeScore=0.1593;InbreedingCoeff=0.4152;MLEAC=10;MLEAF=0.040;MQ=59.70;MQ0=0;MQRankSum=-0.240;QD=20.91;ReadPosRankSum=-0.641	GT:AD:DP:GQ:PL	0/0:35,0:35:99:0,99,1099	0/0:12,0:12:33:0,33,372	0/0:11,0:11:33:0,33,354	0/0:29,0:29:87:0,87,921	0/0:16,0:16:48:0,48,517	0/0:8,0:8:24:0,24,262	0/0:6,0:6:15:0,15,168	0/0:3,0:3:9:0,9,92	0/0:2,0:2:6:0,6,64	0/0:10,0:10:27:0,27,303	0/0:3,0:3:9:0,9,96	0/0:13,0:13:39:0,39,422	0/0:10,0:10:30:0,30,317	0/0:1,0:1:3:0,3,32	0/0:12,0:12:30:0,30,344	0/0:10,0:10:30:0,30,314	0/0:21,0:21:54:0,54,617	./.:.:.:.:.	0/0:5,0:5:12:0,12,147	0/0:4,0:4:9:0,9,104	0/0:2,0:2:6:0,6,69	0/0:6,0:6:18:0,18,186	0/0:12,0:12:36:0,36,374	0/0:13,0:13:36:0,36,404	1/1:0,2:2:6:61,6,0	0/0:14,0:14:42:0,42,444	0/0:10,0:10:30:0,30,313	0/0:2,0:2:6:0,6,66	./.:.:.:.:.	0/0:12,0:12:30:0,30,337	./.:.:.:.:.	0/0:4,0:4:12:0,12,129	0/0:13,0:13:30:0,30,351	0/0:3,0:3:9:0,9,97	0/0:13,0:13:39:0,39,418	0/0:2,0:2:6:0,6,63	0/0:11,0:11:30:0,30,318	0/0:1,0:1:3:0,3,31	0/0:8,0:8:21:0,21,238	0/0:4,0:4:12:0,12,120	0/0:1,0:1:3:0,3,31	0/0:14,0:14:42:0,42,452	1/1:0,4:4:12:122,12,0	0/0:14,0:14:42:0,42,454	0/0:16,0:16:45:0,45,474	0/0:11,0:11:30:0,30,322	0/0:10,0:10:30:0,30,313	0/0:4,0:4:12:0,12,134	0/0:1,0:1:3:0,3,32	0/0:7,0:7:21:0,21,222	0/0:3,0:3:9:0,9,95	0/0:1,0:1:3:0,3,32	0/0:5,0:5:15:0,15,158	0/0:1,0:1:3:0,3,32	0/0:4,0:4:9:0,9,109	0/0:1,0:1:3:0,3,33	0/0:1,0:1:3:0,3,32	0/0:6,0:6:15:0,15,168	./.:.:.:.:.	0/0:6,0:6:18:0,18,193	0/0:3,0:3:9:0,9,95	0/0:2,0:2:6:0,6,67	0/0:14,0:14:39:0,39,427	0/0:4,0:4:12:0,12,122	0/0:5,0:5:15:0,15,160	0/0:4,0:4:12:0,12,127	0/0:5,0:5:12:0,12,141	0/0:1,0:1:3:0,3,31	0/0:2,0:2:6:0,6,59	0/0:2,0:2:6:0,6,61	0/0:2,0:2:6:0,6,64	0/0:3,0:3:9:0,9,94	0/0:1,0:1:3:0,3,34	0/0:3,0:3:9:0,9,96	0/0:7,0:7:15:0,15,182	0/0:2,0:2:6:0,6,66	0/0:4,0:4:12:0,12,132	0/0:1,0:1:3:0,3,32	0/0:2,0:2:6:0,6,65	0/0:3,0:3:9:0,9,95	0/0:4,0:4:12:0,12,125	./.:.:.:.:.	0/0:2,0:2:6:0,6,63	0/0:2,0:2:6:0,6,61	./.:.:.:.:.	1/1:0,2:2:6:64,6,0	0/0:4,0:4:12:0,12,124	0/0:2,0:2:6:0,6,63	0/0:5,0:5:15:0,15,161	0/0:6,0:6:18:0,18,193	0/0:4,0:4:12:0,12,128	./.:.:.:.:.	0/0:2,0:2:6:0,6,61	./.:.:.:.:.	0/0:1,0:1:3:0,3,32	./.:.:.:.:.	1/1:0,2:2:6:52,6,0	0/0:2,0:2:6:0,6,66	1/1:0,3:3:9:95,9,0	1/1:0,3:3:9:90,9,0	0/0:5,0:5:15:0,15,152	./.:.:.:.:.	0/0:3,0:3:6:0,6,77	0/0:3,0:3:9:0,9,94	0/0:2,0:2:6:0,6,65	0/0:7,0:7:21:0,21,223	0/0:3,0:3:9:0,9,94	0/0:4,0:4:12:0,12,128	0/0:4,0:4:12:0,12,135	1/1:0,1:1:3:29,3,0	1/1:0,4:4:12:121,12,0	0/0:4,0:4:12:0,12,139	0/0:5,0:5:15:0,15,158	0/0:5,0:5:15:0,15,159	0/0:6,0:6:15:0,15,167	0/0:4,0:4:12:0,12,130	0/0:3,0:3:9:0,9,98	0/0:4,0:4:12:0,12,120	0/0:3,0:3:6:0,6,76	0/0:1,0:1:3:0,3,32	0/0:2,0:2:6:0,6,65	0/0:4,0:4:12:0,12,126	0/0:7,0:7:21:0,21,227	0/0:5,0:5:15:0,15,163	0/0:1,0:1:3:0,3,32	0/0:6,0:6:18:0,18,187	0/0:3,0:3:9:0,9,93	0/0:4,0:4:12:0,12,120	0/0:2,0:2:6:0,6,63	./.:.:.:.:.	0/0:6,0:6:9:0,9,121	0/0:2,0:2:3:0,3,45	0/0:1,0:1:3:0,3,32	0/0:2,0:2:6:0,6,65	0/0:2,0:2:3:0,3,45	0/0:2,0:2:6:0,6,65	0/0:25,0:25:75:0,75,863
chr1	17800091	.	G	A	921.26	.	AC=32;AF=0.216;AN=148;BaseQRankSum=-3.383;DP=206;Dels=0.00;FS=7.085;HaplotypeScore=0.0126;InbreedingCoeff=0.5188;MLEAC=28;MLEAF=0.189;MQ=59.67;MQ0=0;MQRankSum=0.370;QD=23.62;ReadPosRankSum=-0.906	GT:AD:DP:GQ:PL	0/0:8,0:8:15:0,15,199	0/0:8,0:8:24:0,24,257	./.:.:.:.:.	0/0:2,0:2:6:0,6,65	0/0:5,0:5:15:0,15,157	./.:.:.:.:.	./.:.:.:.:.	./.:.:.:.:.	./.:.:.:.:.	0/0:5,0:5:12:0,12,142	./.:.:.:.:.	./.:.:.:.:.	0/0:5,0:5:15:0,15,159	./.:.:.:.:.	0/0:5,0:5:12:0,12,141	0/0:1,0:1:3:0,3,32	./.:.:.:.:.	0/0:2,0:2:6:0,6,63	./.:.:.:.:.	./.:.:.:.:.	./.:.:.:.:.	./.:.:.:.:.	./.:.:.:.:.	1/1:0,3:3:9:92,9,0	./.:.:.:.:.	0/0:4,0:4:12:0,12,127	0/0:5,0:5:15:0,15,158	0/0:2,0:2:6:0,6,67	./.:.:.:.:.	0/0:1,0:1:3:0,3,32	0/0:1,0:1:3:0,3,29	0/0:1,0:1:3:0,3,29	./.:.:.:.:.	0/0:1,0:1:3:0,3,32	0/0:4,0:4:12:0,12,128	./.:.:.:.:.	1/1:0,2:2:6:64,6,0	./.:.:.:.:.	./.:.:.:.:.	./.:.:.:.:.	./.:.:.:.:.	0/0:3,0:3:9:0,9,87	0/0:6,0:6:18:0,18,189	1/1:0,2:2:3:45,3,0	0/0:2,0:2:6:0,6,67	./.:.:.:.:.	1/1:0,3:3:9:90,9,0	./.:.:.:.:.	./.:.:.:.:.	0/0:2,0:2:6:0,6,63	0/0:4,0:4:12:0,12,126	0/0:4,0:4:12:0,12,126	0/0:3,0:3:9:0,9,95	./.:.:.:.:.	1/1:0,1:1:3:32,3,0	0/0:1,0:1:3:0,3,32	1/1:0,2:2:6:59,6,0	./.:.:.:.:.	./.:.:.:.:.	0/0:6,0:6:18:0,18,190	./.:.:.:.:.	0/0:2,0:2:6:0,6,61	0/0:3,0:3:9:0,9,94	./.:.:.:.:.	0/0:4,0:4:12:0,12,130	0/0:2,0:2:6:0,6,63	0/0:1,0:1:3:0,3,32	0/0:2,0:2:6:0,6,63	./.:.:.:.:.	./.:.:.:.:.	./.:.:.:.:.	./.:.:.:.:.	0/0:2,0:2:6:0,6,63	1/1:0,1:1:3:31,3,0	1/1:0,6:6:18:179,18,0	./.:.:.:.:.	./.:.:.:.:.	1/1:0,1:1:3:31,3,0	./.:.:.:.:.	1/1:0,2:2:6:59,6,0	./.:.:.:.:.	./.:.:.:.:.	./.:.:.:.:.	1/1:0,3:3:9:92,9,0	0/0:2,0:2:6:0,6,63	0/0:1,0:1:3:0,3,32	0/0:1,0:1:3:0,3,32	./.:.:.:.:.	0/0:3,0:3:9:0,9,95	0/0:1,0:1:3:0,3,30	./.:.:.:.:.	0/0:3,0:3:9:0,9,92	./.:.:.:.:.	0/0:2,0:2:6:0,6,64	./.:.:.:.:.	./.:.:.:.:.	./.:.:.:.:.	./.:.:.:.:.	./.:.:.:.:.	0/0:2,0:2:6:0,6,61	0/0:1,0:1:3:0,3,31	0/0:1,0:1:3:0,3,32	0/0:3,0:3:9:0,9,95	0/0:2,0:2:6:0,6,65	0/0:2,0:2:6:0,6,63	0/0:2,0:2:6:0,6,63	./.:.:.:.:.	./.:.:.:.:.	./.:.:.:.:.	./.:.:.:.:.	0/0:1,0:1:3:0,3,32	./.:.:.:.:.	./.:.:.:.:.	./.:.:.:.:.	0/0:2,0:2:6:0,6,63	0/0:5,0:5:15:0,15,159	0/0:2,0:2:6:0,6,63	./.:.:.:.:.	1/1:0,4:4:12:118,12,0	0/0:3,0:3:9:0,9,97	1/1:0,1:1:3:31,3,0	./.:.:.:.:.	0/0:1,0:1:3:0,3,32	0/0:1,0:1:3:0,3,32	./.:.:.:.:.	0/0:3,0:3:6:0,6,76	1/1:0,2:2:6:59,6,0	1/1:0,5:5:15:153,15,0	1/1:0,1:1:3:30,3,0	./.:.:.:.:.	./.:.:.:.:.	0/0:2,0:2:3:0,3,45	./.:.:.:.:.	0/0:2,0:2:3:0,3,45	./.:.:.:.:.	./.:.:.:.:.	0/0:12,0:12:36:0,36,406
chr1	17800621	.	C	G	670.49	.	AC=17;AF=0.083;AN=204;BaseQRankSum=-0.609;DP=284;Dels=0.00;FS=0.761;HaplotypeScore=0.0176;InbreedingCoeff=0.2684;MLEAC=15;MLEAF=0.074;MQ=59.94;MQ0=0;MQRankSum=0.473;QD=23.12;ReadPosRankSum=-0.257	GT:AD:DP:GQ:PL	1/1:0,7:7:21:227,21,0	0/0:13,0:13:39:0,39,413	0/0:3,0:3:9:0,9,95	0/0:3,0:3:9:0,9,100	0/0:3,0:3:9:0,9,93	./.:.:.:.:.	0/0:2,0:2:6:0,6,64	./.:.:.:.:.	./.:.:.:.:.	1/1:0,4:4:12:120,12,0	1/1:0,1:1:3:23,3,0	./.:.:.:.:.	0/0:6,0:6:18:0,18,190	0/0:1,0:1:3:0,3,32	0/0:11,0:11:33:0,33,351	./.:.:.:.:.	0/0:2,0:2:6:0,6,69	./.:.:.:.:.	./.:.:.:.:.	./.:.:.:.:.	./.:.:.:.:.	./.:.:.:.:.	0/0:2,0:2:3:0,3,45	0/0:1,0:1:3:0,3,32	./.:.:.:.:.	0/0:2,0:2:6:0,6,61	1/1:0,6:6:15:177,15,0	./.:.:.:.:.	0/0:1,0:1:3:0,3,32	0/0:1,0:1:3:0,3,31	0/0:2,0:2:6:0,6,63	./.:.:.:.:.	0/0:3,0:3:9:0,9,87	0/0:2,0:2:6:0,6,65	0/0:4,0:4:12:0,12,122	0/0:1,0:1:3:0,3,32	0/0:6,0:6:15:0,15,172	1/1:0,1:1:3:30,3,0	0/0:1,0:1:3:0,3,32	./.:.:.:.:.	0/0:3,0:3:9:0,9,97	0/0:3,0:3:9:0,9,95	0/0:4,0:4:12:0,12,121	0/0:3,0:3:9:0,9,92	0/0:1,0:1:3:0,3,30	0/0:3,0:3:9:0,9,89	0/0:8,0:8:24:0,24,255	./.:.:.:.:.	1/1:0,4:4:12:131,12,0	0/0:1,0:1:3:0,3,30	0/0:4,0:4:12:0,12,118	./.:.:.:.:.	1/1:0,1:1:3:30,3,0	0/0:1,0:1:3:0,3,34	0/0:2,0:2:6:0,6,65	./.:.:.:.:.	0/0:1,0:1:3:0,3,30	0/0:1,0:1:3:0,3,32	0/0:2,0:2:6:0,6,65	0/0:5,0:5:12:0,12,145	0/0:3,0:3:9:0,9,95	0/0:1,0:1:3:0,3,30	0/0:1,0:1:3:0,3,29	0/0:2,0:2:6:0,6,61	0/0:2,0:2:6:0,6,65	0/0:2,0:2:6:0,6,65	0/0:2,0:2:6:0,6,65	0/0:2,0:2:6:0,6,63	0/0:2,0:2:6:0,6,63	0/0:1,0:1:3:0,3,32	./.:.:.:.:.	0/0:2,0:2:6:0,6,67	0/0:3,0:3:9:0,9,97	0/0:3,0:3:9:0,9,92	0/0:3,0:3:9:0,9,95	./.:.:.:.:.	0/0:3,0:3:9:0,9,92	0/0:1,0:1:3:0,3,34	./.:.:.:.:.	0/0:6,0:6:15:0,15,159	0/0:1,0:1:3:0,3,32	0/0:2,0:2:6:0,6,65	./.:.:.:.:.	0/0:1,0:1:3:0,3,32	0/0:3,0:3:9:0,9,95	0/0:1,0:1:3:0,3,33	0/0:2,0:2:6:0,6,61	0/1:1,1:2:26:26,0,26	0/0:5,0:5:15:0,15,156	./.:.:.:.:.	./.:.:.:.:.	0/0:1,0:1:3:0,3,28	0/0:2,0:2:6:0,6,68	0/0:1,0:1:3:0,3,32	0/0:1,0:1:3:0,3,28	./.:.:.:.:.	0/0:1,0:1:3:0,3,33	0/0:1,0:1:3:0,3,34	0/0:2,0:2:6:0,6,66	0/0:1,0:1:3:0,3,31	0/0:2,0:2:6:0,6,63	0/0:2,0:2:6:0,6,65	0/0:2,0:2:6:0,6,62	./.:.:.:.:.	0/0:3,0:3:9:0,9,92	0/0:6,0:6:18:0,18,195	0/0:1,0:1:3:0,3,32	0/0:2,0:2:6:0,6,63	./.:.:.:.:.	./.:.:.:.:.	0/0:5,0:5:12:0,12,140	./.:.:.:.:.	1/1:0,3:3:9:100,9,0	0/0:3,0:3:9:0,9,89	0/0:3,0:3:9:0,9,97	0/0:1,0:1:3:0,3,31	0/0:1,0:1:3:0,3,32	./.:.:.:.:.	0/0:5,0:5:15:0,15,153	./.:.:.:.:.	0/0:3,0:3:9:0,9,96	0/0:1,0:1:3:0,3,31	0/0:1,0:1:3:0,3,28	0/0:2,0:2:6:0,6,69	0/0:3,0:3:9:0,9,92	0/0:4,0:4:12:0,12,126	./.:.:.:.:.	0/0:3,0:3:6:0,6,76	0/0:1,0:1:3:0,3,33	0/0:2,0:2:3:0,3,45	./.:.:.:.:.	0/0:2,0:2:3:0,3,45	./.:.:.:.:.	0/0:2,0:2:6:0,6,63	./.:.:.:.:.	./.:.:.:.:.	0/0:19,0:19:57:0,57,639
chr1	17800646	.	C	T	784.56	.	AC=35;AF=0.213;AN=164;BaseQRankSum=-1.468;DP=200;Dels=0.00;FS=2.622;HaplotypeScore=0.0000;InbreedingCoeff=0.4091;MLEAC=31;MLEAF=0.189;MQ=59.90;MQ0=0;MQRankSum=-0.465;QD=23.08;ReadPosRankSum=-0.680	GT:AD:DP:GQ:PL	0/0:6,0:6:18:0,18,195	0/0:8,0:8:24:0,24,254	1/1:0,2:2:6:63,6,0	0/0:1,0:1:3:0,3,32	0/0:4,0:4:12:0,12,130	./.:.:.:.:.	./.:.:.:.:.	./.:.:.:.:.	./.:.:.:.:.	0/0:4,0:4:12:0,12,123	0/0:1,0:1:3:0,3,33	./.:.:.:.:.	0/0:7,0:7:21:0,21,218	0/0:1,0:1:3:0,3,32	0/0:9,0:9:27:0,27,285	./.:.:.:.:.	./.:.:.:.:.	./.:.:.:.:.	./.:.:.:.:.	./.:.:.:.:.	./.:.:.:.:.	./.:.:.:.:.	0/0:2,0:2:3:0,3,45	1/1:0,1:1:3:32,3,0	./.:.:.:.:.	0/0:2,0:2:6:0,6,65	0/0:4,0:4:9:0,9,109	./.:.:.:.:.	0/0:1,0:1:3:0,3,32	./.:.:.:.:.	0/0:1,0:1:3:0,3,34	./.:.:.:.:.	0/0:2,0:2:6:0,6,61	./.:.:.:.:.	0/0:3,0:3:9:0,9,95	./.:.:.:.:.	1/1:0,2:2:6:65,6,0	./.:.:.:.:.	0/0:1,0:1:3:0,3,30	./.:.:.:.:.	0/0:1,0:1:3:0,3,33	0/0:3,0:3:9:0,9,90	0/0:5,0:5:15:0,15,158	1/1:0,2:2:6:61,6,0	0/0:1,0:1:3:0,3,31	0/0:3,0:3:9:0,9,89	1/1:0,5:5:15:158,15,0	./.:.:.:.:.	0/0:2,0:2:6:0,6,60	./.:.:.:.:.	0/0:4,0:4:12:0,12,122	./.:.:.:.:.	0/0:1,0:1:3:0,3,30	./.:.:.:.:.	1/1:0,1:1:3:32,3,0	./.:.:.:.:.	1/1:0,1:1:3:30,3,0	./.:.:.:.:.	0/0:1,0:1:3:0,3,32	./.:.:.:.:.	0/0:2,0:2:6:0,6,61	0/0:2,0:2:6:0,6,65	./.:.:.:.:.	0/0:2,0:2:6:0,6,66	0/0:1,0:1:3:0,3,31	./.:.:.:.:.	0/0:1,0:1:3:0,3,31	0/0:1,0:1:3:0,3,31	0/0:1,0:1:3:0,3,32	1/1:0,1:1:3:30,3,0	1/1:0,1:1:3:33,3,0	./.:.:.:.:.	0/0:1,0:1:3:0,3,32	0/0:2,0:2:6:0,6,61	1/1:0,1:1:3:32,3,0	0/0:1,0:1:3:0,3,33	1/1:0,2:2:6:65,6,0	./.:.:.:.:.	./.:.:.:.:.	1/1:0,6:6:18:184,18,0	./.:.:.:.:.	0/0:2,0:2:6:0,6,63	0/0:1,0:1:3:0,3,34	./.:.:.:.:.	0/1:1,1:2:26:27,0,26	0/0:1,0:1:3:0,3,32	0/0:2,0:2:6:0,6,61	0/0:1,0:1:3:0,3,32	0/0:3,0:3:9:0,9,90	./.:.:.:.:.	./.:.:.:.:.	0/0:1,0:1:3:0,3,31	0/0:2,0:2:6:0,6,65	./.:.:.:.:.	0/0:1,0:1:3:0,3,31	./.:.:.:.:.	0/0:1,0:1:3:0,3,31	./.:.:.:.:.	./.:.:.:.:.	0/0:1,0:1:3:0,3,31	./.:.:.:.:.	0/0:1,0:1:3:0,3,32	0/0:3,0:3:9:0,9,93	0/0:1,0:1:3:0,3,33	0/0:4,0:4:12:0,12,118	0/0:3,0:3:9:0,9,92	./.:.:.:.:.	0/0:3,0:3:9:0,9,92	./.:.:.:.:.	./.:.:.:.:.	0/0:4,0:4:9:0,9,106	./.:.:.:.:.	0/0:2,0:2:6:0,6,61	0/0:2,0:2:6:0,6,63	0/0:2,0:2:6:0,6,66	0/0:2,0:2:6:0,6,65	./.:.:.:.:.	1/1:0,1:1:3:31,3,0	1/1:0,2:2:6:63,6,0	./.:.:.:.:.	1/1:0,2:2:6:62,6,0	1/1:0,1:1:3:33,3,0	0/0:1,0:1:3:0,3,31	./.:.:.:.:.	0/0:2,0:2:6:0,6,61	0/0:3,0:3:9:0,9,91	./.:.:.:.:.	1/1:0,1:1:3:28,3,0	./.:.:.:.:.	./.:.:.:.:.	./.:.:.:.:.	0/0:2,0:2:3:0,3,45	./.:.:.:.:.	0/0:2,0:2:6:0,6,62	./.:.:.:.:.	./.:.:.:.:.	0/0:21,0:21:63:0,63,739
chr1	17800993	.	C	T	1320.4	.	AC=37;AF=0.201;AN=184;BaseQRankSum=1.237;DP=276;Dels=0.00;FS=0.604;HaplotypeScore=0.0185;InbreedingCoeff=0.4454;MLEAC=37;MLEAF=0.201;MQ=59.42;MQ0=0;MQRankSum=0.031;QD=23.16;ReadPosRankSum=0.870	GT:AD:DP:GQ:PL	0/0:18,0:18:48:0,48,512	0/0:7,0:7:21:0,21,217	1/1:0,5:5:15:158,15,0	0/0:10,0:10:30:0,30,303	0/0:9,0:9:27:0,27,269	./.:.:.:.:.	0/0:2,0:2:6:0,6,64	0/0:1,0:1:3:0,3,32	./.:.:.:.:.	./.:.:.:.:.	./.:.:.:.:.	1/1:0,3:3:9:92,9,0	0/0:3,0:3:9:0,9,92	0/0:1,0:1:3:0,3,33	0/0:4,0:4:12:0,12,125	0/0:2,0:2:6:0,6,61	0/0:3,0:3:6:0,6,75	./.:.:.:.:.	./.:.:.:.:.	./.:.:.:.:.	./.:.:.:.:.	0/0:2,0:2:6:0,6,63	0/0:2,0:2:6:0,6,61	1/1:0,6:6:18:191,18,0	./.:.:.:.:.	0/0:6,0:6:18:0,18,189	0/0:2,0:2:6:0,6,62	0/0:1,0:1:3:0,3,32	./.:.:.:.:.	0/0:3,0:3:6:0,6,79	./.:.:.:.:.	./.:.:.:.:.	0/0:1,0:1:3:0,3,27	./.:.:.:.:.	0/0:5,0:5:15:0,15,166	0/0:1,0:1:3:0,3,26	1/1:0,4:4:12:124,12,0	./.:.:.:.:.	0/0:3,0:3:9:0,9,92	./.:.:.:.:.	./.:.:.:.:.	0/0:3,0:3:9:0,9,96	0/0:5,0:5:15:0,15,145	1/1:0,3:3:9:94,9,0	0/0:7,0:7:21:0,21,225	0/1:4,3:7:59:59,0,92	1/1:0,4:4:12:126,12,0	0/0:1,0:1:3:0,3,32	0/0:1,0:1:3:0,3,32	0/0:5,0:5:15:0,15,161	0/0:1,0:1:3:0,3,33	0/0:1,0:1:3:0,3,30	0/0:1,0:1:3:0,3,32	0/0:1,0:1:3:0,3,31	1/1:0,5:5:15:157,15,0	./.:.:.:.:.	1/1:0,1:1:3:32,3,0	1/1:0,1:1:3:32,3,0	0/0:1,0:1:3:0,3,31	0/0:1,0:1:3:0,3,30	0/0:1,0:1:3:0,3,32	./.:.:.:.:.	0/0:2,0:2:3:0,3,30	./.:.:.:.:.	0/0:1,0:1:3:0,3,33	0/0:3,0:3:9:0,9,89	./.:.:.:.:.	0/0:1,0:1:3:0,3,31	0/0:1,0:1:3:0,3,30	./.:.:.:.:.	1/1:0,2:2:6:60,6,0	0/0:2,0:2:6:0,6,58	0/0:1,0:1:3:0,3,29	0/0:1,0:1:3:0,3,33	1/1:0,2:2:6:60,6,0	0/0:1,0:1:3:0,3,31	./.:.:.:.:.	./.:.:.:.:.	./.:.:.:.:.	1/1:0,3:3:9:92,9,0	./.:.:.:.:.	0/0:1,0:1:3:0,3,33	0/0:3,0:3:9:0,9,95	1/1:0,3:3:9:92,9,0	0/0:1,0:1:3:0,3,29	0/0:1,0:1:3:0,3,31	0/0:1,0:1:3:0,3,30	./.:.:.:.:.	0/0:1,0:1:3:0,3,30	0/0:1,0:1:3:0,3,32	./.:.:.:.:.	./.:.:.:.:.	0/0:1,0:1:3:0,3,31	0/0:1,0:1:3:0,3,31	0/0:3,0:3:9:0,9,96	./.:.:.:.:.	./.:.:.:.:.	./.:.:.:.:.	./.:.:.:.:.	0/0:1,0:1:3:0,3,30	./.:.:.:.:.	0/0:1,0:1:3:0,3,31	0/0:1,0:1:3:0,3,30	0/0:1,0:1:3:0,3,34	./.:.:.:.:.	0/0:5,0:5:15:0,15,158	1/1:0,1:1:3:31,3,0	0/0:2,0:2:6:0,6,63	./.:.:.:.:.	./.:.:.:.:.	0/0:2,0:2:6:0,6,61	./.:.:.:.:.	0/0:3,0:3:9:0,9,90	0/0:3,0:3:9:0,9,92	0/0:5,0:5:15:0,15,153	./.:.:.:.:.	./.:.:.:.:.	./.:.:.:.:.	1/1:0,3:3:9:87,9,0	0/0:1,0:1:3:0,3,31	1/1:0,2:2:6:60,6,0	1/1:0,1:1:3:32,3,0	0/0:3,0:3:9:0,9,89	0/0:2,0:2:6:0,6,61	0/0:2,0:2:6:0,6,59	0/0:3,0:3:9:0,9,91	./.:.:.:.:.	1/1:0,1:1:3:33,3,0	./.:.:.:.:.	./.:.:.:.:.	0/0:2,0:2:3:0,3,45	0/0:5,0:5:9:0,9,121	./.:.:.:.:.	0/0:1,0:1:3:0,3,31	./.:.:.:.:.	0/0:1,0:1:3:0,3,32	0/0:31,0:31:93:0,93,992
chr1	17800994	.	G	T	1195.13	.	AC=35;AF=0.194;AN=180;BaseQRankSum=1.050;DP=264;Dels=0.00;FS=2.100;HaplotypeScore=0.0102;InbreedingCoeff=0.4324;MLEAC=35;MLEAF=0.194;MQ=59.39;MQ0=0;MQRankSum=-0.244;QD=22.55;ReadPosRankSum=0.714	GT:AD:DP:GQ:PL	0/0:18,0:18:48:0,48,494	0/0:7,0:7:21:0,21,219	1/1:0,4:4:12:122,12,0	0/0:8,0:8:24:0,24,243	0/0:9,0:9:27:0,27,267	./.:.:.:.:.	0/0:2,0:2:6:0,6,60	0/0:1,0:1:3:0,3,31	./.:.:.:.:.	./.:.:.:.:.	./.:.:.:.:.	1/1:0,3:3:9:93,9,0	0/0:2,0:2:6:0,6,66	0/0:1,0:1:3:0,3,32	0/0:4,0:4:12:0,12,123	0/0:2,0:2:6:0,6,62	0/0:2,0:2:3:0,3,45	./.:.:.:.:.	./.:.:.:.:.	./.:.:.:.:.	./.:.:.:.:.	0/0:2,0:2:6:0,6,61	0/0:2,0:2:6:0,6,59	1/1:0,6:6:18:190,18,0	./.:.:.:.:.	0/0:6,0:6:18:0,18,189	0/0:2,0:2:6:0,6,62	0/0:1,0:1:3:0,3,31	./.:.:.:.:.	0/0:3,0:3:6:0,6,79	./.:.:.:.:.	./.:.:.:.:.	0/0:1,0:1:3:0,3,30	./.:.:.:.:.	0/0:5,0:5:15:0,15,161	0/0:1,0:1:3:0,3,25	1/1:0,4:4:12:122,12,0	./.:.:.:.:.	0/0:3,0:3:9:0,9,86	./.:.:.:.:.	./.:.:.:.:.	0/0:3,0:3:9:0,9,93	0/0:5,0:5:12:0,12,111	1/1:0,3:3:9:92,9,0	0/0:7,0:7:21:0,21,224	0/1:4,2:6:33:33,0,92	1/1:0,4:4:12:122,12,0	0/0:1,0:1:3:0,3,31	0/0:1,0:1:3:0,3,30	0/0:6,0:6:18:0,18,180	0/0:1,0:1:3:0,3,31	0/0:1,0:1:3:0,3,32	0/0:1,0:1:3:0,3,31	0/0:1,0:1:3:0,3,32	1/1:0,5:5:15:155,15,0	./.:.:.:.:.	./.:.:.:.:.	1/1:0,1:1:3:32,3,0	./.:.:.:.:.	./.:.:.:.:.	0/0:1,0:1:3:0,3,30	./.:.:.:.:.	0/0:1,0:1:3:0,3,32	./.:.:.:.:.	0/0:1,0:1:3:0,3,34	0/0:3,0:3:9:0,9,88	./.:.:.:.:.	0/0:1,0:1:3:0,3,29	0/0:1,0:1:3:0,3,29	./.:.:.:.:.	1/1:0,2:2:6:59,6,0	0/0:2,0:2:6:0,6,59	0/0:1,0:1:3:0,3,26	0/0:1,0:1:3:0,3,33	1/1:0,2:2:6:58,6,0	0/0:1,0:1:3:0,3,31	./.:.:.:.:.	./.:.:.:.:.	./.:.:.:.:.	1/1:0,3:3:9:93,9,0	./.:.:.:.:.	0/0:1,0:1:3:0,3,32	0/0:2,0:2:6:0,6,65	1/1:0,3:3:9:94,9,0	0/0:1,0:1:3:0,3,30	0/0:1,0:1:3:0,3,30	./.:.:.:.:.	./.:.:.:.:.	0/0:1,0:1:3:0,3,32	0/0:1,0:1:3:0,3,30	./.:.:.:.:.	./.:.:.:.:.	0/0:1,0:1:3:0,3,32	0/0:1,0:1:3:0,3,32	0/0:3,0:3:9:0,9,94	./.:.:.:.:.	./.:.:.:.:.	./.:.:.:.:.	./.:.:.:.:.	0/0:1,0:1:3:0,3,30	./.:.:.:.:.	0/0:1,0:1:3:0,3,31	0/0:1,0:1:3:0,3,32	0/0:1,0:1:3:0,3,32	./.:.:.:.:.	0/0:5,0:5:15:0,15,159	1/1:0,1:1:3:30,3,0	0/0:2,0:2:6:0,6,61	0/0:1,0:1:3:0,3,28	./.:.:.:.:.	0/0:2,0:2:6:0,6,63	0/0:1,0:1:3:0,3,27	0/0:3,0:3:9:0,9,93	0/0:3,0:3:9:0,9,93	0/0:5,0:5:15:0,15,155	./.:.:.:.:.	./.:.:.:.:.	./.:.:.:.:.	1/1:0,2:2:6:57,6,0	0/0:1,0:1:3:0,3,30	1/1:0,2:2:6:58,6,0	1/1:0,1:1:3:32,3,0	0/0:3,0:3:9:0,9,89	0/0:2,0:2:6:0,6,65	0/0:2,0:2:6:0,6,59	0/0:2,0:2:6:0,6,64	./.:.:.:.:.	1/1:0,1:1:3:33,3,0	./.:.:.:.:.	./.:.:.:.:.	0/0:2,0:2:3:0,3,45	0/0:5,0:5:9:0,9,106	./.:.:.:.:.	0/0:1,0:1:3:0,3,30	./.:.:.:.:.	0/0:1,0:1:3:0,3,30	0/0:32,0:32:96:0,96,1002
chr1	17802402	.	A	G	5979.5	.	AC=58;AF=0.221;AN=262;BaseQRankSum=-1.056;DP=1103;Dels=0.00;FS=2.690;HaplotypeScore=0.0766;InbreedingCoeff=0.7095;MLEAC=57;MLEAF=0.218;MQ=59.85;MQ0=0;MQRankSum=0.620;QD=24.61;ReadPosRankSum=-1.638	GT:AD:DP:GQ:PL	0/0:56,0:56:99:0,168,1790	0/0:23,0:23:66:0,66,694	1/1:0,16:16:48:478,48,0	0/0:46,0:46:99:0,129,1358	0/0:18,0:18:48:0,48,518	1/1:0,24:24:72:699,72,0	0/0:16,0:16:45:0,45,460	0/0:5,0:5:15:0,15,154	0/1:4,1:5:14:14,0,106	0/0:15,0:15:45:0,45,450	0/0:3,0:3:9:0,9,96	1/1:0,10:10:30:310,30,0	0/0:18,0:18:51:0,51,551	0/0:2,0:2:6:0,6,63	0/0:29,0:29:78:0,78,830	0/0:26,0:26:78:0,78,803	0/0:18,0:18:48:0,48,526	0/1:5,2:7:42:42,0,137	0/0:7,0:7:18:0,18,196	1/1:0,8:8:24:237,24,0	0/0:5,0:5:15:0,15,156	1/1:0,19:19:57:587,57,0	0/0:26,0:26:78:0,78,809	0/0:24,0:24:72:0,72,730	0/0:4,0:4:12:0,12,130	0/0:25,0:26:72:0,72,751	0/0:15,0:15:39:0,39,434	0/0:10,0:10:30:0,30,298	0/0:5,0:5:15:0,15,155	0/0:21,0:22:60:0,60,630	0/0:2,0:2:6:0,6,66	0/0:4,0:4:12:0,12,118	0/0:30,0:30:90:0,90,910	0/0:3,0:3:9:0,9,94	0/0:12,0:12:36:0,36,366	0/0:5,0:5:15:0,15,157	1/1:0,15:15:45:458,45,0	0/0:16,0:16:48:0,48,493	0/0:14,0:14:36:0,36,383	0/0:5,0:5:15:0,15,162	0/0:5,0:5:15:0,15,163	0/0:14,0:14:42:0,42,440	0/0:15,0:15:42:0,42,451	1/1:0,18:18:54:545,54,0	0/0:18,0:18:54:0,54,565	0/1:10,16:26:99:402,0,230	1/1:0,5:5:15:157,15,0	1/1:0,2:3:6:54,6,0	0/0:2,0:2:6:0,6,63	0/0:8,0:8:18:0,18,211	./.:.:.:.:.	0/0:1,0:1:3:0,3,31	0/0:8,0:8:24:0,24,252	0/0:4,0:4:12:0,12,126	1/1:0,4:4:12:121,12,0	0/0:8,0:8:24:0,24,249	1/1:0,5:5:15:149,15,0	1/1:0,8:8:24:250,24,0	./.:.:.:.:.	0/0:2,0:2:6:0,6,63	0/0:4,0:4:12:0,12,122	0/0:2,0:2:6:0,6,62	0/0:10,0:10:30:0,30,306	0/0:1,0:1:3:0,3,30	0/0:1,0:1:3:0,3,30	0/0:5,0:5:15:0,15,148	0/0:8,0:8:24:0,24,245	0/0:6,0:6:18:0,18,188	0/0:4,0:4:12:0,12,114	1/1:0,6:6:18:176,18,0	1/1:0,1:1:3:31,3,0	0/0:3,0:3:9:0,9,93	./.:.:.:.:.	0/1:3,2:5:47:47,0,77	1/1:0,7:7:21:204,21,0	1/1:0,2:2:6:63,6,0	1/1:0,3:3:9:96,9,0	1/1:0,1:1:3:33,3,0	./.:.:.:.:.	1/1:0,4:4:12:121,12,0	0/0:1,0:1:3:0,3,32	0/0:1,0:1:3:0,3,31	0/0:7,0:7:21:0,21,215	1/1:0,5:5:15:148,15,0	0/0:1,1:2:3:0,3,31	0/0:4,0:4:12:0,12,126	0/0:8,0:8:18:0,18,217	0/0:4,0:4:12:0,12,119	0/0:2,0:2:6:0,6,65	0/0:2,0:2:6:0,6,67	0/0:3,0:3:9:0,9,92	0/0:5,0:5:15:0,15,159	0/0:2,0:2:6:0,6,65	0/0:1,0:1:3:0,3,32	0/0:3,0:3:9:0,9,93	0/0:4,0:4:12:0,12,122	0/0:5,0:5:15:0,15,152	0/0:1,0:1:3:0,3,32	0/0:1,0:1:3:0,3,31	0/0:1,0:1:3:0,3,30	0/0:4,0:4:12:0,12,123	0/0:2,0:2:6:0,6,61	0/0:2,0:2:6:0,6,61	0/0:3,0:3:9:0,9,96	./.:.:.:.:.	0/0:3,0:3:9:0,9,92	1/1:0,4:4:12:122,12,0	0/0:6,0:6:18:0,18,181	0/0:6,0:6:18:0,18,192	0/0:6,0:6:18:0,18,182	0/0:8,0:8:24:0,24,239	0/0:6,0:6:18:0,18,195	0/0:8,0:8:21:0,21,233	0/0:3,0:3:9:0,9,93	0/0:4,0:4:12:0,12,126	0/0:5,0:5:15:0,15,154	0/0:6,0:6:18:0,18,186	1/1:0,6:6:18:190,18,0	1/1:0,5:5:15:154,15,0	0/0:3,0:3:9:0,9,92	1/1:0,5:5:12:135,12,0	0/0:4,0:4:12:0,12,126	0/0:4,0:4:12:0,12,125	0/0:7,0:7:21:0,21,224	0/0:6,0:6:18:0,18,187	0/0:4,0:4:12:0,12,118	1/1:0,5:5:15:151,15,0	1/1:0,7:7:21:217,21,0	1/1:0,4:4:12:123,12,0	./.:.:.:.:.	0/0:2,0:2:6:0,6,62	0/0:4,0:4:6:0,6,89	0/0:11,0:11:18:0,18,255	0/0:5,0:5:9:0,9,121	0/0:8,0:8:15:0,15,195	0/0:2,0:2:3:0,3,45	0/0:32,0:32:96:0,96,1085
chr1	17802524	.	T	C	5325.14	.	AC=60;AF=0.229;AN=262;BaseQRankSum=-2.332;DP=951;Dels=0.00;FS=0.595;HaplotypeScore=0.1257;InbreedingCoeff=0.6760;MLEAC=57;MLEAF=0.218;MQ=59.70;MQ0=1;MQRankSum=0.555;QD=23.67;ReadPosRankSum=2.002	GT:AD:DP:GQ:PL	0/0:44,0:44:99:0,132,1388	0/0:12,0:12:36:0,36,361	1/1:0,8:8:24:243,24,0	0/0:42,0:42:99:0,126,1285	0/0:16,0:16:45:0,45,476	1/1:0,15:15:45:451,45,0	0/0:24,0:24:69:0,69,711	0/0:4,0:4:12:0,12,130	0/1:2,1:3:23:23,0,57	0/0:20,0:20:60:0,60,587	0/0:7,0:7:21:0,21,226	1/1:0,17:17:42:465,42,0	0/0:11,0:11:30:0,30,316	0/0:1,0:1:3:0,3,31	0/0:20,0:20:54:0,54,561	0/0:15,0:15:45:0,45,459	0/0:20,0:20:48:0,48,527	0/1:7,1:8:7:7,0,171	0/0:12,0:12:33:0,33,342	1/1:0,3:3:9:86,9,0	0/0:6,0:6:18:0,18,193	1/1:0,13:13:39:402,39,0	0/0:19,0:20:48:0,48,522	1/1:0,12:12:36:369,36,0	0/0:3,0:3:9:0,9,96	0/0:11,0:11:30:0,30,314	0/0:21,0:21:51:0,51,542	0/0:5,0:5:15:0,15,160	0/0:9,0:9:27:0,27,284	0/0:22,0:22:63:0,63,669	0/0:5,0:5:15:0,15,150	0/0:2,0:2:6:0,6,67	0/0:12,0:12:36:0,36,367	0/0:4,0:4:12:0,12,126	0/0:14,0:14:39:0,39,405	0/0:5,0:5:15:0,15,158	1/1:0,15:15:39:421,39,0	0/0:12,0:12:36:0,36,358	0/0:10,0:10:30:0,30,288	0/0:3,0:3:9:0,9,94	0/0:3,0:3:9:0,9,96	0/0:8,0:8:24:0,24,252	0/0:18,0:18:51:0,51,535	1/1:0,21:21:60:638,60,0	0/0:13,0:13:36:0,36,381	0/1:6,10:17:99:196,0,123	1/1:0,14:14:33:377,33,0	0/1:2,4:6:46:106,0,46	0/0:2,0:2:6:0,6,65	0/0:8,0:8:24:0,24,245	0/0:4,0:4:12:0,12,120	0/0:3,0:3:6:0,6,75	0/0:6,0:6:18:0,18,178	0/0:3,0:3:9:0,9,89	1/1:0,5:5:15:158,15,0	0/0:4,0:4:12:0,12,122	1/1:0,6:6:15:164,15,0	1/1:0,5:5:15:157,15,0	0/0:3,0:3:9:0,9,89	0/0:4,0:4:12:0,12,117	0/0:4,0:4:12:0,12,126	0/0:7,0:7:21:0,21,203	0/0:5,0:5:15:0,15,152	0/0:3,0:3:9:0,9,97	0/0:3,0:3:6:0,6,76	./.:.:.:.:.	0/0:5,0:5:12:0,12,136	0/0:2,0:2:6:0,6,58	./.:.:.:.:.	0/1:1,4:5:16:103,0,16	1/1:0,1:1:3:29,3,0	0/0:2,0:2:6:0,6,63	0/0:6,0:6:15:0,15,166	0/1:2,1:3:25:25,0,52	1/1:0,6:6:18:184,18,0	1/1:0,2:2:6:61,6,0	1/1:0,3:3:9:96,9,0	1/1:0,3:3:6:61,6,0	1/1:0,3:3:9:90,9,0	1/1:0,1:1:3:29,3,0	0/0:5,0:5:12:0,12,137	0/0:1,0:1:3:0,3,31	0/0:9,0:9:27:0,27,279	1/1:0,4:4:12:126,12,0	0/0:4,0:4:12:0,12,125	0/0:3,0:3:9:0,9,95	0/0:7,0:7:21:0,21,217	0/0:5,0:5:15:0,15,158	0/0:5,0:5:15:0,15,152	0/0:2,0:2:6:0,6,59	./.:.:.:.:.	0/0:4,0:4:12:0,12,122	0/0:4,0:4:12:0,12,128	0/0:2,0:2:6:0,6,63	0/0:2,0:2:6:0,6,65	0/0:5,0:5:15:0,15,162	0/0:9,0:9:27:0,27,274	0/0:3,0:3:9:0,9,92	0/0:6,0:6:15:0,15,165	0/0:2,0:2:6:0,6,63	0/0:4,0:4:12:0,12,126	0/0:2,0:2:6:0,6,61	0/0:4,0:4:12:0,12,122	0/0:3,0:3:9:0,9,92	0/0:5,0:5:15:0,15,149	0/0:5,0:5:15:0,15,138	1/1:0,3:3:9:95,9,0	0/0:3,0:3:9:0,9,95	0/0:3,0:3:9:0,9,98	0/0:2,0:2:6:0,6,60	0/0:4,0:4:12:0,12,124	0/0:3,0:3:9:0,9,99	0/0:7,0:7:21:0,21,214	0/0:4,0:4:9:0,9,93	0/0:5,0:5:15:0,15,156	0/0:2,0:2:6:0,6,61	0/0:1,0:1:3:0,3,32	1/1:0,4:4:12:118,12,0	1/1:0,2:2:6:60,6,0	0/0:2,0:2:6:0,6,63	1/1:0,4:4:12:120,12,0	0/0:3,0:3:9:0,9,92	0/0:11,0:11:27:0,27,311	0/0:1,0:1:3:0,3,33	0/0:5,0:5:15:0,15,142	0/0:5,0:5:15:0,15,149	1/1:0,4:4:12:120,12,0	1/1:0,4:4:12:121,12,0	1/1:0,5:5:15:154,15,0	./.:.:.:.:.	0/0:4,0:4:6:0,6,89	0/0:4,0:4:6:0,6,89	0/0:2,0:2:3:0,3,32	./.:.:.:.:.	./.:.:.:.:.	0/0:4,0:4:6:0,6,76	0/0:22,0:22:66:0,66,710
chr1	17807074	.	C	T	804.32	.	AC=18;AF=0.071;AN=252;BaseQRankSum=-4.447;DP=639;Dels=0.00;FS=5.635;HaplotypeScore=0.0196;InbreedingCoeff=0.3036;MLEAC=14;MLEAF=0.056;MQ=59.78;MQ0=0;MQRankSum=0.842;QD=21.17;ReadPosRankSum=0.968	GT:AD:DP:GQ:PL	0/0:24,0:24:72:0,72,760	0/0:25,0:25:75:0,75,765	0/0:10,0:10:27:0,27,291	0/0:32,0:32:96:0,96,1002	0/0:14,0:14:42:0,42,429	0/0:9,0:9:24:0,24,264	0/0:10,0:10:27:0,27,289	0/0:1,0:1:3:0,3,34	0/0:2,0:2:6:0,6,61	0/0:5,0:5:15:0,15,158	0/0:1,0:1:3:0,3,33	0/0:14,0:14:36:0,36,397	0/0:10,0:10:30:0,30,315	./.:.:.:.:.	0/0:16,0:16:48:0,48,508	0/0:9,0:9:24:0,24,266	0/0:10,0:10:30:0,30,313	./.:.:.:.:.	0/0:2,0:2:6:0,6,59	./.:.:.:.:.	0/0:1,0:1:3:0,3,29	0/0:5,0:5:15:0,15,159	0/0:12,0:12:33:0,33,354	0/0:14,0:14:39:0,39,420	./.:.:.:.:.	0/0:13,0:13:39:0,39,400	0/0:5,0:5:15:0,15,157	0/0:1,0:1:3:0,3,33	0/0:3,0:3:9:0,9,96	0/0:4,0:4:12:0,12,125	0/1:2,1:3:27:27,0,52	0/0:2,0:2:6:0,6,64	0/0:4,0:4:12:0,12,120	./.:.:.:.:.	0/0:12,0:12:36:0,36,374	0/0:1,0:1:3:0,3,32	0/0:8,0:8:24:0,24,245	0/0:6,0:6:18:0,18,180	0/0:1,0:1:3:0,3,32	./.:.:.:.:.	0/0:3,0:3:9:0,9,100	0/0:11,0:11:33:0,33,346	1/1:0,18:18:54:539,54,0	0/0:6,0:6:18:0,18,186	0/0:10,0:10:30:0,30,317	0/0:11,0:11:30:0,30,326	0/0:10,0:10:30:0,30,316	0/0:1,0:1:3:0,3,32	0/0:1,0:1:3:0,3,32	0/0:4,0:4:12:0,12,125	./.:.:.:.:.	0/0:3,0:3:9:0,9,83	0/0:6,0:6:18:0,18,184	0/0:4,0:4:12:0,12,125	0/0:8,0:8:18:0,18,213	0/0:1,0:1:3:0,3,32	0/0:3,0:3:9:0,9,92	0/0:5,0:5:15:0,15,160	0/0:1,0:1:3:0,3,32	0/0:5,0:5:15:0,15,148	0/0:2,0:2:6:0,6,63	0/0:2,0:2:6:0,6,62	0/0:10,0:10:30:0,30,300	0/0:8,0:8:24:0,24,245	0/0:7,0:7:21:0,21,216	0/0:3,0:3:9:0,9,90	0/0:2,0:2:6:0,6,63	0/0:1,0:1:3:0,3,31	0/0:2,0:2:6:0,6,64	0/0:2,0:2:6:0,6,63	0/0:1,0:1:3:0,3,29	0/0:1,0:1:3:0,3,32	0/0:5,0:5:15:0,15,158	0/0:5,0:5:15:0,15,153	0/0:4,0:4:12:0,12,122	0/0:1,0:1:3:0,3,34	0/0:3,0:3:9:0,9,92	0/0:1,0:1:3:0,3,32	0/0:1,0:1:3:0,3,32	0/0:6,0:6:18:0,18,181	0/0:3,0:3:9:0,9,95	./.:.:.:.:.	0/0:3,0:3:9:0,9,101	0/0:2,0:2:6:0,6,62	0/0:3,0:3:9:0,9,93	1/1:0,4:4:12:118,12,0	0/0:3,0:3:9:0,9,91	0/0:2,0:2:6:0,6,61	0/0:2,0:2:6:0,6,61	0/0:4,0:4:12:0,12,129	0/0:2,0:2:6:0,6,61	1/1:0,1:1:3:33,3,0	0/0:2,0:2:6:0,6,59	0/0:1,0:1:3:0,3,31	./.:.:.:.:.	1/1:0,2:2:6:62,6,0	1/1:0,2:2:6:65,6,0	0/0:1,0:1:3:0,3,31	1/1:0,2:2:6:59,6,0	1/1:0,1:1:3:32,3,0	0/0:2,0:2:6:0,6,61	./.:.:.:.:.	0/0:3,0:3:9:0,9,95	0/0:1,0:1:3:0,3,32	0/0:3,0:3:9:0,9,93	0/0:6,0:6:15:0,15,176	0/0:2,0:2:6:0,6,67	0/0:2,0:2:6:0,6,59	0/0:2,0:2:6:0,6,65	1/1:0,1:1:3:31,3,0	0/1:2,2:4:45:45,0,49	0/0:2,0:2:6:0,6,64	0/0:5,0:5:15:0,15,156	0/0:5,0:5:15:0,15,158	0/0:6,0:6:18:0,18,188	0/0:3,0:3:9:0,9,93	0/0:1,0:1:3:0,3,31	0/0:1,0:1:3:0,3,29	0/0:3,0:3:9:0,9,95	0/0:4,0:4:12:0,12,126	0/0:6,0:6:18:0,18,189	0/0:4,0:4:12:0,12,124	0/0:7,0:7:21:0,21,221	0/0:3,0:3:9:0,9,90	0/0:1,0:1:3:0,3,31	0/0:4,0:4:12:0,12,122	0/0:2,0:2:6:0,6,62	0/0:4,0:4:12:0,12,126	0/0:1,0:1:3:0,3,31	0/0:2,0:2:3:0,3,45	./.:.:.:.:.	0/0:4,0:4:6:0,6,89	0/0:2,0:2:3:0,3,45	0/0:4,0:4:6:0,6,89	0/0:2,0:2:3:0,3,45	0/0:2,0:2:3:0,3,45	0/0:27,0:27:81:0,81,903
chr1	17808086	.	C	A	1047.31	.	AC=14;AF=0.053;AN=262;BaseQRankSum=-0.194;DP=1041;Dels=0.00;FS=0.598;HaplotypeScore=0.0869;InbreedingCoeff=0.3656;MLEAC=12;MLEAF=0.046;MQ=59.80;MQ0=0;MQRankSum=-0.486;QD=20.54;ReadPosRankSum=-1.536	GT:AD:DP:GQ:PL	0/0:57,0:57:99:0,171,1782	0/0:21,0:21:57:0,57,628	0/0:16,0:16:48:0,48,493	0/0:43,0:43:99:0,126,1313	0/0:17,0:17:51:0,51,535	0/0:18,0:18:54:0,54,553	0/0:28,0:28:78:0,78,839	0/0:2,0:2:6:0,6,66	0/0:2,0:2:6:0,6,67	0/0:14,0:14:42:0,42,429	0/0:5,0:5:15:0,15,162	0/0:17,0:17:51:0,51,526	0/0:15,0:15:42:0,42,442	./.:.:.:.:.	0/0:22,0:22:63:0,63,659	1/1:0,18:18:51:543,51,0	0/0:16,0:17:42:0,42,457	0/0:1,0:1:3:0,3,31	0/0:15,0:15:33:0,33,391	0/0:17,0:17:51:0,51,519	0/0:4,0:4:12:0,12,131	0/0:23,0:23:63:0,63,686	0/0:21,0:21:57:0,57,628	0/0:23,0:23:69:0,69,720	0/0:1,0:1:3:0,3,30	0/0:16,0:16:48:0,48,499	0/0:13,0:13:36:0,36,381	0/0:1,0:1:3:0,3,32	0/0:2,0:2:6:0,6,63	0/0:16,0:16:42:0,42,464	0/0:3,0:3:9:0,9,94	0/0:4,0:4:12:0,12,121	0/0:23,0:23:69:0,69,712	0/0:3,0:3:9:0,9,96	0/0:19,0:19:57:0,57,578	0/1:3,3:6:76:77,0,76	0/0:17,0:17:48:0,48,524	0/0:8,0:8:21:0,21,229	0/0:17,0:17:45:0,45,487	0/0:5,0:5:15:0,15,160	0/0:10,0:10:30:0,30,320	0/0:9,0:9:27:0,27,281	0/0:23,0:23:63:0,63,680	0/0:15,0:15:39:0,39,422	0/0:13,0:13:39:0,39,415	0/0:14,0:14:42:0,42,426	0/0:13,0:13:39:0,39,415	0/0:2,0:2:6:0,6,64	./.:.:.:.:.	0/0:6,0:6:18:0,18,187	0/0:5,0:5:15:0,15,151	0/0:4,0:4:12:0,12,123	0/0:7,0:7:21:0,21,223	0/0:3,0:3:9:0,9,91	0/0:2,0:2:6:0,6,64	0/0:2,0:2:6:0,6,63	0/0:2,0:2:6:0,6,59	0/0:2,0:2:6:0,6,61	0/0:1,0:1:3:0,3,35	0/0:7,0:7:21:0,21,214	0/0:3,0:3:9:0,9,93	0/0:8,0:8:24:0,24,241	0/0:5,0:5:15:0,15,148	1/1:0,2:2:6:61,6,0	0/0:7,0:7:21:0,21,223	0/0:10,0:10:30:0,30,302	0/0:4,0:4:12:0,12,128	0/0:8,0:8:21:0,21,227	0/0:2,0:2:6:0,6,61	./.:.:.:.:.	0/0:2,0:2:6:0,6,62	0/0:3,0:3:9:0,9,91	0/0:6,0:6:18:0,18,191	0/0:8,0:8:24:0,24,250	0/0:2,0:2:6:0,6,61	0/0:2,0:2:6:0,6,64	0/0:1,0:1:3:0,3,34	0/0:1,0:1:3:0,3,30	0/0:2,0:2:6:0,6,61	0/0:8,0:8:21:0,21,224	0/0:2,0:2:6:0,6,61	0/0:1,0:1:3:0,3,33	0/0:2,0:2:6:0,6,63	0/0:2,0:2:6:0,6,63	0/0:2,0:2:6:0,6,59	0/0:3,0:3:9:0,9,92	0/0:1,0:1:3:0,3,32	0/0:7,0:7:21:0,21,215	0/0:6,0:6:18:0,18,185	0/0:4,0:4:12:0,12,125	./.:.:.:.:.	0/0:2,0:2:6:0,6,65	1/1:0,2:2:6:62,6,0	0/0:1,0:1:3:0,3,31	1/1:0,6:6:18:181,18,0	0/0:4,0:4:12:0,12,128	0/0:10,0:10:30:0,30,302	1/1:0,2:2:6:63,6,0	0/0:2,0:2:6:0,6,64	0/0:2,0:2:6:0,6,61	1/1:0,6:6:18:192,18,0	0/0:2,0:2:6:0,6,61	0/0:5,0:5:15:0,15,155	0/0:4,0:4:12:0,12,126	0/0:1,0:1:3:0,3,30	0/0:5,0:5:15:0,15,150	0/0:6,0:6:18:0,18,192	0/0:9,0:9:27:0,27,283	0/0:3,0:3:9:0,9,89	0/0:6,0:6:18:0,18,178	0/1:5,4:9:70:70,0,121	0/0:3,0:3:9:0,9,92	0/0:5,0:5:15:0,15,156	0/0:4,0:4:12:0,12,127	0/0:2,0:2:6:0,6,64	0/0:2,0:2:6:0,6,63	0/0:7,0:7:21:0,21,217	0/0:5,0:5:15:0,15,159	0/0:1,0:1:3:0,3,32	0/0:2,0:2:6:0,6,67	0/0:4,0:4:12:0,12,127	0/0:6,0:6:18:0,18,186	0/0:8,0:8:18:0,18,216	0/0:4,0:4:12:0,12,124	0/0:6,0:6:18:0,18,187	0/0:3,0:3:9:0,9,90	0/0:8,0:8:21:0,21,225	0/0:3,0:3:9:0,9,95	0/0:5,0:5:15:0,15,155	./.:.:.:.:.	0/0:2,0:2:3:0,3,45	./.:.:.:.:.	0/0:3,0:3:3:0,3,45	0/0:7,0:7:12:0,12,163	0/0:8,0:8:12:0,12,179	0/0:2,0:2:3:0,3,45	0/0:30,0:30:90:0,90,1012
chr1	17810542	.	A	G	670.26	.	AC=31;AF=0.140;AN=222;BaseQRankSum=-2.112;DP=699;Dels=0.00;FS=25.038;HaplotypeScore=0.0677;InbreedingCoeff=0.4559;MLEAC=23;MLEAF=0.104;MQ=35.77;MQ0=8;MQRankSum=-1.458;QD=8.17;ReadPosRankSum=-3.283	GT:AD:DP:GQ:PL	0/0:34,0:34:90:0,90,951	0/0:15,1:16:45:0,45,459	1/1:0,10:10:12:128,12,0	0/0:39,0:39:96:0,96,998	0/0:8,0:8:24:0,24,249	1/1:0,4:4:12:115,12,0	0/0:11,0:11:30:0,30,306	1/1:1,1:2:3:23,3,0	0/0:1,0:1:3:0,3,34	0/0:8,0:8:18:0,18,180	0/0:2,0:2:3:0,3,27	1/1:0,12:12:15:147,15,0	0/0:13,0:13:33:0,33,339	./.:.:.:.:.	0/0:9,2:11:27:0,27,278	0/0:10,0:10:27:0,27,272	0/0:16,0:16:42:0,42,416	./.:.:.:.:.	0/0:7,0:7:21:0,21,212	1/1:0,1:1:3:26,3,0	./.:.:.:.:.	1/1:0,6:6:9:87,9,0	0/0:14,1:15:39:0,39,419	1/1:0,6:6:3:31,3,0	0/0:3,2:5:9:0,9,97	0/0:16,0:16:39:0,39,389	0/0:16,0:16:39:0,39,400	0/0:2,0:2:6:0,6,57	0/0:1,1:2:3:0,3,28	0/0:10,0:10:24:0,24,269	0/0:2,0:2:6:0,6,62	0/0:3,0:3:3:0,3,35	0/0:15,0:15:42:0,42,436	./.:.:.:.:.	0/0:15,0:15:27:0,27,283	./.:.:.:.:.	1/1:0,8:8:9:92,9,0	0/0:9,0:9:18:0,18,189	0/0:7,0:7:21:0,21,213	0/0:2,0:2:3:0,3,30	0/0:1,1:2:3:0,3,30	0/0:10,0:10:24:0,24,235	0/0:10,0:10:18:0,18,186	1/1:0,10:10:9:89,9,0	0/0:10,0:11:30:0,30,296	0/1:8,4:12:28:28,0,210	./.:.:.:.:.	./.:.:.:.:.	0/0:1,1:2:3:0,3,33	0/0:7,0:7:18:0,18,194	./.:.:.:.:.	0/0:4,0:4:12:0,12,126	0/0:5,0:5:9:0,9,96	0/0:2,0:2:6:0,6,59	1/1:0,2:2:3:32,3,0	./.:.:.:.:.	1/1:0,3:3:3:32,3,0	1/1:0,1:1:3:27,3,0	0/0:2,0:2:6:0,6,64	0/0:9,0:9:27:0,27,284	0/0:4,0:4:12:0,12,128	0/0:5,0:5:15:0,15,151	0/0:9,0:9:24:0,24,264	0/0:3,0:3:9:0,9,95	0/0:2,0:2:3:0,3,31	0/0:2,0:2:6:0,6,57	0/0:5,0:5:15:0,15,146	0/0:4,0:4:12:0,12,125	0/0:3,0:3:3:0,3,45	./.:.:.:.:.	./.:.:.:.:.	0/0:2,1:3:6:0,6,62	0/0:2,0:2:6:0,6,61	0/0:2,0:2:3:0,3,29	1/1:0,1:1:3:28,3,0	./.:.:.:.:.	./.:.:.:.:.	./.:.:.:.:.	./.:.:.:.:.	1/1:0,1:1:3:31,3,0	0/0:1,0:1:3:0,3,31	0/0:2,0:2:6:0,6,64	0/0:3,0:3:3:0,3,27	./.:.:.:.:.	0/0:2,1:3:6:0,6,58	0/0:2,1:3:6:0,6,60	0/0:5,1:6:12:0,12,133	0/0:2,0:2:3:0,3,31	0/0:5,0:5:15:0,15,146	./.:.:.:.:.	0/0:1,0:1:3:0,3,32	0/0:4,0:4:9:0,9,92	0/0:3,0:3:9:0,9,95	0/0:1,0:1:3:0,3,30	0/0:4,1:5:12:0,12,120	0/0:5,0:5:9:0,9,94	0/0:2,3:5:6:0,6,65	0/0:4,0:4:9:0,9,91	0/0:1,0:1:3:0,3,32	0/0:6,0:6:18:0,18,182	0/0:1,0:1:3:0,3,32	./.:.:.:.:.	0/0:6,0:6:18:0,18,182	0/0:1,0:1:3:0,3,32	0/0:6,0:6:15:0,15,153	0/0:2,0:2:3:0,3,31	./.:.:.:.:.	0/0:7,0:7:18:0,18,183	0/0:3,0:3:3:0,3,30	0/0:1,0:1:3:0,3,30	0/0:2,0:2:3:0,3,31	0/0:3,0:3:3:0,3,32	0/0:5,0:5:12:0,12,119	0/0:5,0:5:9:0,9,91	0/0:2,0:2:6:0,6,62	0/0:4,0:4:9:0,9,88	0/0:2,0:2:6:0,6,61	./.:.:.:.:.	./.:.:.:.:.	0/0:2,0:2:6:0,6,59	1/1:0,3:3:3:27,3,0	0/0:3,0:3:9:0,9,89	0/0:3,0:3:6:0,6,74	0/0:2,0:2:6:0,6,61	0/0:2,0:2:6:0,6,60	0/0:3,0:3:9:0,9,94	./.:.:.:.:.	./.:.:.:.:.	./.:.:.:.:.	0/0:3,0:3:6:0,6,62	./.:.:.:.:.	0/0:6,0:7:9:0,9,134	0/0:5,0:7:9:0,9,119	./.:.:.:.:.	0/0:7,0:7:9:0,9,134	0/0:3,0:3:3:0,3,45	0/0:40,6:46:92:0,92,1293
chr1	17810580	.	G	A	385.75	.	AC=19;AF=0.089;AN=214;BaseQRankSum=-2.753;DP=706;Dels=0.00;FS=15.410;HaplotypeScore=0.2560;InbreedingCoeff=0.1265;MLEAC=17;MLEAF=0.079;MQ=27.53;MQ0=10;MQRankSum=1.247;QD=6.54;ReadPosRankSum=-2.540	GT:AD:DP:GQ:PL	0/0:51,0:51:81:0,81,785	0/0:11,0:11:21:0,21,221	0/1:1,3:4:24:24,0,26	0/0:42,0:42:69:0,69,709	0/0:6,0:6:15:0,15,156	0/1:3,2:5:41:41,0,80	0/0:13,0:13:24:0,24,250	0/0:2,0:2:3:0,3,30	./.:.:.:.:.	0/0:12,0:12:18:0,18,185	0/0:3,0:3:3:0,3,27	./.:.:.:.:.	0/0:15,0:15:24:0,24,259	./.:.:.:.:.	0/0:13,0:13:21:0,21,215	0/0:9,0:9:18:0,18,190	0/0:17,0:17:30:0,30,310	0/0:2,0:2:3:0,3,28	0/0:8,0:8:18:0,18,183	./.:.:.:.:.	0/0:4,0:4:3:0,3,33	0/1:1,4:5:22:78,0,22	0/0:12,0:12:24:0,24,248	0/1:2,8:10:47:47,0,49	0/0:4,0:4:3:0,3,32	0/0:15,0:15:33:0,33,346	0/0:9,0:9:18:0,18,190	0/0:1,0:1:3:0,3,27	0/0:4,0:4:9:0,9,83	0/0:9,0:9:15:0,15,157	./.:.:.:.:.	0/0:1,0:1:3:0,3,26	0/0:7,0:7:18:0,18,192	0/0:1,1:2:3:0,3,32	0/0:17,0:17:15:0,15,148	0/0:4,0:4:6:0,6,54	0/1:4,3:7:45:77,0,45	0/0:15,0:15:18:0,18,188	0/0:5,0:5:12:0,12,126	0/0:2,0:2:3:0,3,28	0/0:5,0:5:6:0,6,63	0/0:15,0:15:24:0,24,251	0/0:12,0:12:15:0,15,155	1/1:0,8:8:9:88,9,0	0/0:13,0:13:24:0,24,242	0/1:5,1:6:17:17,0,113	1/1:0,5:5:6:58,6,0	./.:.:.:.:.	0/0:2,0:2:6:0,6,50	0/0:2,0:2:6:0,6,67	./.:.:.:.:.	0/0:5,0:5:12:0,12,125	0/0:6,0:6:6:0,6,62	0/0:4,0:4:6:0,6,61	1/1:0,2:2:3:31,3,0	./.:.:.:.:.	./.:.:.:.:.	0/0:1,1:2:3:0,3,32	0/0:2,0:2:3:0,3,32	0/0:11,0:11:24:0,24,250	0/0:2,0:2:6:0,6,65	0/0:5,0:5:12:0,12,122	0/0:8,0:8:21:0,21,218	0/0:2,0:2:3:0,3,31	0/0:5,0:5:3:0,3,32	0/0:4,0:4:6:0,6,61	0/0:4,0:4:6:0,6,67	0/0:3,0:3:6:0,6,63	./.:.:.:.:.	1/1:0,1:1:3:31,3,0	./.:.:.:.:.	0/0:2,0:2:6:0,6,62	0/0:2,0:2:3:0,3,31	0/1:2,1:3:25:25,0,26	./.:.:.:.:.	0/0:1,0:1:3:0,3,26	0/0:2,0:2:3:0,3,32	./.:.:.:.:.	./.:.:.:.:.	1/1:1,1:2:3:32,3,0	0/0:2,0:2:6:0,6,57	0/0:4,0:4:9:0,9,83	0/0:3,0:3:6:0,6,60	./.:.:.:.:.	0/0:4,0:4:6:0,6,63	0/0:5,0:5:3:0,3,27	0/0:5,0:5:9:0,9,95	0/0:2,0:2:3:0,3,28	0/0:4,0:4:9:0,9,95	0/0:7,0:7:6:0,6,55	./.:.:.:.:.	0/0:2,0:2:3:0,3,33	0/0:1,0:1:3:0,3,32	./.:.:.:.:.	0/0:3,0:3:6:0,6,64	./.:.:.:.:.	./.:.:.:.:.	0/0:4,0:4:9:0,9,96	0/0:1,0:1:3:0,3,31	0/0:4,0:4:12:0,12,124	0/0:1,0:2:3:0,3,30	./.:.:.:.:.	0/0:3,0:3:9:0,9,99	0/0:3,0:3:6:0,6,62	0/0:2,0:2:6:0,6,65	0/0:4,0:4:3:0,3,45	0/0:3,0:3:3:0,3,28	0/0:4,0:4:6:0,6,63	./.:.:.:.:.	0/0:2,0:2:3:0,3,32	./.:.:.:.:.	./.:.:.:.:.	0/0:6,0:6:12:0,12,125	0/0:5,0:5:9:0,9,97	0/0:2,0:2:3:0,3,32	0/0:7,0:7:18:0,18,183	0/0:3,0:3:9:0,9,95	./.:.:.:.:.	./.:.:.:.:.	0/0:3,0:3:6:0,6,67	./.:.:.:.:.	0/0:5,0:5:9:0,9,92	0/0:3,0:3:3:0,3,32	0/0:2,0:2:6:0,6,61	0/0:2,0:2:3:0,3,34	0/0:5,0:5:12:0,12,122	./.:.:.:.:.	0/0:1,0:1:3:0,3,32	1/1:0,1:1:3:31,3,0	0/0:7,0:7:15:0,15,160	./.:.:.:.:.	0/0:6,0:6:9:0,9,134	0/0:7,0:7:9:0,9,117	./.:.:.:.:.	0/0:4,0:5:6:0,6,89	./.:.:.:.:.	0/0:32,0:32:75:0,75,832
chr1	17813409	.	T	A	7144.27	.	AC=55;AF=0.212;AN=260;BaseQRankSum=1.655;DP=1075;Dels=0.00;FS=2.132;HaplotypeScore=0.0804;InbreedingCoeff=0.6526;MLEAC=56;MLEAF=0.215;MQ=59.56;MQ0=0;MQRankSum=-0.696;QD=25.33;ReadPosRankSum=-0.504	GT:AD:DP:GQ:PL	0/0:73,0:73:99:0,219,2258	0/0:13,0:13:36:0,36,384	1/1:0,14:14:39:418,39,0	0/0:53,0:53:99:0,159,1603	0/0:15,0:15:45:0,45,450	1/1:0,23:23:60:652,60,0	0/0:24,0:24:72:0,72,719	0/0:1,0:1:3:0,3,34	0/1:1,1:2:24:26,0,24	0/0:19,0:19:54:0,54,556	0/0:2,0:2:6:0,6,62	1/1:0,18:18:54:551,54,0	0/0:20,0:20:60:0,60,617	0/0:2,0:2:6:0,6,64	0/0:31,0:31:93:0,93,932	0/0:24,0:24:72:0,72,720	0/0:23,0:23:69:0,69,689	0/0:2,0:2:6:0,6,63	0/0:8,0:8:18:0,18,215	1/1:0,4:4:12:118,12,0	0/0:7,0:7:21:0,21,229	1/1:0,17:17:51:509,51,0	0/0:16,0:16:36:0,36,394	1/1:0,26:26:72:762,72,0	0/0:4,0:4:12:0,12,130	0/0:26,0:26:78:0,78,783	0/0:12,0:12:36:0,36,367	0/0:2,0:2:6:0,6,62	0/0:2,0:2:6:0,6,66	0/0:22,0:22:60:0,60,636	0/0:4,0:4:12:0,12,130	0/0:1,0:1:3:0,3,32	0/0:16,0:16:48:0,48,473	0/0:2,0:2:6:0,6,63	0/0:26,0:26:75:0,75,776	0/0:2,0:2:6:0,6,61	1/1:0,23:23:60:643,60,0	0/0:11,0:11:27:0,27,301	0/0:11,0:11:33:0,33,339	0/0:2,0:2:6:0,6,66	0/0:1,0:1:3:0,3,32	0/0:15,0:15:45:0,45,449	0/0:7,0:7:21:0,21,212	1/1:0,20:20:60:602,60,0	0/0:19,0:19:54:0,54,566	0/1:12,14:26:99:342,0,276	1/1:0,20:20:54:585,54,0	0/1:1,5:6:14:134,0,14	0/0:3,0:3:9:0,9,92	0/0:4,0:4:9:0,9,106	0/0:2,0:2:6:0,6,56	0/0:2,0:2:6:0,6,63	0/0:10,0:10:30:0,30,301	0/0:2,0:2:6:0,6,62	1/1:0,9:9:27:281,27,0	0/0:3,0:3:9:0,9,90	1/1:0,2:2:6:59,6,0	1/1:0,10:10:30:308,30,0	0/0:1,0:1:3:0,3,30	0/0:5,0:5:15:0,15,148	0/0:1,0:1:3:0,3,32	0/0:3,0:3:9:0,9,89	0/0:4,0:4:12:0,12,124	0/0:9,0:9:27:0,27,267	0/0:5,0:5:15:0,15,153	0/0:3,0:3:9:0,9,85	0/0:4,0:4:12:0,12,125	0/0:5,0:5:15:0,15,152	0/0:6,0:6:18:0,18,178	1/1:0,5:5:15:150,15,0	1/1:0,1:1:3:31,3,0	./.:.:.:.:.	0/0:3,0:3:9:0,9,89	0/1:4,3:7:74:74,0,101	1/1:0,5:5:15:143,15,0	1/1:0,3:3:9:80,9,0	./.:.:.:.:.	0/1:2,1:3:22:22,0,55	./.:.:.:.:.	1/1:0,2:2:6:56,6,0	0/0:2,0:2:6:0,6,63	0/0:2,0:2:6:0,6,57	0/0:3,0:3:9:0,9,97	1/1:0,5:5:15:150,15,0	0/0:4,0:4:12:0,12,118	0/0:2,0:2:6:0,6,63	0/0:5,0:5:15:0,15,154	0/0:6,0:6:18:0,18,187	0/0:5,0:5:15:0,15,152	0/0:1,0:1:3:0,3,33	0/0:1,0:1:3:0,3,30	0/0:5,0:5:15:0,15,150	0/0:5,0:5:15:0,15,154	0/0:3,0:3:9:0,9,95	0/0:1,0:1:3:0,3,32	./.:.:.:.:.	0/0:2,0:2:6:0,6,65	0/0:4,0:4:12:0,12,120	0/0:4,0:4:12:0,12,120	0/0:2,0:2:6:0,6,61	0/0:2,0:2:6:0,6,63	0/0:3,0:3:9:0,9,92	0/0:4,0:4:12:0,12,126	0/0:2,0:2:6:0,6,60	0/0:2,0:2:6:0,6,59	0/0:5,0:5:15:0,15,155	1/1:0,4:4:12:123,12,0	0/0:3,0:3:9:0,9,90	./.:.:.:.:.	0/0:2,0:2:6:0,6,57	0/0:6,0:6:18:0,18,180	./.:.:.:.:.	0/0:12,0:12:36:0,36,357	0/0:7,0:7:21:0,21,214	0/0:5,0:5:15:0,15,158	0/0:2,0:2:6:0,6,61	0/0:4,0:4:12:0,12,119	1/1:0,5:5:15:155,15,0	1/1:0,5:5:15:151,15,0	0/0:1,0:1:3:0,3,30	1/1:0,6:6:18:187,18,0	0/0:6,0:6:18:0,18,185	0/0:6,0:6:18:0,18,186	0/0:4,0:4:12:0,12,126	0/0:5,0:5:15:0,15,157	0/0:6,0:6:12:0,12,134	1/1:0,6:6:18:192,18,0	1/1:0,3:3:9:92,9,0	1/1:0,2:2:6:61,6,0	0/0:3,0:3:9:0,9,94	0/0:8,0:8:15:0,15,196	0/0:4,0:4:6:0,6,89	0/0:2,0:2:3:0,3,45	0/0:8,0:8:15:0,15,196	0/0:2,0:2:6:0,6,61	./.:.:.:.:.	0/0:29,0:29:87:0,87,970
chr1	17813547	.	C	T	5857.22	.	AC=60;AF=0.224;AN=268;BaseQRankSum=3.060;DP=1052;Dels=0.00;FS=2.280;HaplotypeScore=0.1089;InbreedingCoeff=0.6679;MLEAC=58;MLEAF=0.216;MQ=59.55;MQ0=0;MQRankSum=0.406;QD=24.30;ReadPosRankSum=0.619	GT:AD:DP:GQ:PL	0/0:54,0:54:99:0,162,1729	0/0:19,0:19:57:0,57,586	1/1:0,20:20:57:612,57,0	0/0:54,0:54:99:0,162,1672	0/0:17,0:17:48:0,48,503	1/1:0,10:10:30:302,30,0	0/0:16,0:16:48:0,48,491	0/0:1,0:1:3:0,3,32	0/0:4,0:4:12:0,12,128	0/0:15,0:15:45:0,45,470	0/0:1,0:1:3:0,3,34	1/1:0,15:15:42:450,42,0	0/0:16,0:16:48:0,48,502	0/0:3,0:3:9:0,9,91	0/0:10,0:10:30:0,30,305	0/0:14,0:14:42:0,42,434	0/0:27,0:27:81:0,81,827	0/1:7,1:8:6:6,0,190	0/0:5,0:5:15:0,15,147	1/1:0,3:3:9:96,9,0	0/0:7,0:7:21:0,21,224	1/1:0,21:21:60:638,60,0	0/0:24,0:24:63:0,63,685	1/1:0,23:23:57:629,57,0	0/0:2,0:2:6:0,6,64	0/0:20,0:20:60:0,60,624	0/0:21,0:21:63:0,63,649	0/0:4,0:4:12:0,12,131	0/0:2,0:2:6:0,6,64	0/0:15,0:15:45:0,45,462	0/0:7,0:7:21:0,21,205	0/0:1,0:1:3:0,3,31	0/0:25,0:25:75:0,75,743	0/0:5,0:5:15:0,15,156	0/0:26,0:26:69:0,69,765	0/0:4,0:4:12:0,12,124	1/1:0,17:17:45:484,45,0	0/0:10,0:10:27:0,27,287	0/0:17,0:17:42:0,42,485	0/0:3,0:3:9:0,9,96	0/0:5,0:5:15:0,15,159	0/0:14,0:14:42:0,42,432	0/0:14,0:14:33:0,33,387	1/1:0,8:8:24:261,24,0	0/0:13,0:13:36:0,36,382	0/1:11,8:19:99:183,0,294	1/1:0,10:10:30:327,30,0	0/1:2,2:4:43:51,0,43	0/0:3,0:3:9:0,9,97	0/0:5,0:5:12:0,12,133	0/0:1,0:1:3:0,3,31	0/0:4,0:4:12:0,12,120	0/0:2,0:2:6:0,6,59	0/0:7,0:7:18:0,18,189	1/1:0,5:5:15:157,15,0	0/0:3,0:3:9:0,9,91	1/1:0,5:5:15:156,15,0	1/1:0,8:8:24:250,24,0	./.:.:.:.:.	0/0:9,0:9:27:0,27,278	0/0:4,0:4:12:0,12,124	0/0:5,0:5:15:0,15,158	0/0:9,0:9:21:0,21,246	0/0:2,0:2:6:0,6,64	0/0:4,0:4:12:0,12,118	0/0:3,0:3:9:0,9,94	0/0:4,0:4:12:0,12,126	0/0:11,0:11:33:0,33,351	0/0:2,0:2:6:0,6,67	1/1:0,2:2:6:63,6,0	1/1:0,2:2:6:61,6,0	0/0:3,0:3:9:0,9,94	0/0:2,0:2:6:0,6,61	0/1:1,1:2:24:24,0,24	1/1:0,1:1:3:34,3,0	1/1:0,3:3:9:91,9,0	1/1:0,4:4:12:131,12,0	0/1:1,2:3:22:57,0,22	1/1:0,3:3:9:93,9,0	1/1:0,3:3:9:96,9,0	0/0:1,0:1:3:0,3,29	0/0:4,0:4:12:0,12,122	0/0:4,0:4:12:0,12,126	1/1:0,6:6:18:186,18,0	0/1:4,2:6:47:47,0,100	0/0:3,0:3:9:0,9,97	0/0:2,0:2:6:0,6,66	0/0:4,0:4:12:0,12,124	0/0:4,0:4:12:0,12,119	0/0:3,0:3:9:0,9,92	0/0:2,0:2:6:0,6,63	0/0:2,0:2:6:0,6,66	0/0:2,0:2:6:0,6,65	0/0:5,0:5:15:0,15,154	0/0:2,0:2:6:0,6,62	0/0:5,0:5:15:0,15,159	0/0:3,0:3:9:0,9,89	0/0:7,0:7:21:0,21,219	0/0:1,0:1:3:0,3,30	0/0:5,0:5:15:0,15,158	0/0:6,0:6:18:0,18,184	0/0:3,0:3:9:0,9,93	0/0:3,0:3:9:0,9,90	0/0:3,0:3:9:0,9,95	0/0:2,0:2:6:0,6,67	0/0:8,0:8:24:0,24,251	1/1:0,5:5:15:159,15,0	0/0:5,0:5:15:0,15,149	0/0:3,0:3:9:0,9,87	0/0:4,0:4:12:0,12,117	0/0:10,0:10:27:0,27,287	0/0:3,0:3:9:0,9,88	0/0:12,0:12:30:0,30,342	0/0:4,0:4:12:0,12,128	0/0:1,0:1:3:0,3,31	0/0:9,0:9:24:0,24,265	0/0:5,0:5:15:0,15,150	1/1:0,7:7:21:209,21,0	1/1:0,3:3:9:89,9,0	0/0:1,0:1:3:0,3,31	1/1:0,5:5:12:144,12,0	0/0:6,0:6:15:0,15,169	0/0:2,0:2:6:0,6,64	0/0:4,0:4:12:0,12,121	0/0:9,0:9:27:0,27,262	0/0:5,0:5:15:0,15,153	1/1:0,4:4:12:122,12,0	1/1:0,3:3:9:94,9,0	1/1:0,3:3:9:94,9,0	./.:.:.:.:.	0/0:3,0:3:6:0,6,75	0/0:2,0:2:3:0,3,45	0/0:4,0:4:6:0,6,89	0/0:10,0:10:21:0,21,256	0/0:3,0:3:6:0,6,74	./.:.:.:.:.	0/0:44,0:44:99:0,132,1471
chr1	17813995	.	C	T	5232.16	.	AC=57;AF=0.221;AN=258;BaseQRankSum=-0.808;DP=903;Dels=0.00;FS=12.937;HaplotypeScore=0.0805;InbreedingCoeff=0.6950;MLEAC=56;MLEAF=0.217;MQ=59.48;MQ0=0;MQRankSum=-0.742;QD=25.77;ReadPosRankSum=0.681	GT:AD:DP:GQ:PL	0/0:64,0:64:99:0,192,2034	0/0:18,0:18:51:0,51,540	1/1:0,21:21:63:650,63,0	0/0:42,0:42:99:0,126,1290	0/0:17,0:17:51:0,51,517	1/1:0,10:10:30:306,30,0	0/0:14,0:14:39:0,39,414	0/0:4,0:4:12:0,12,130	0/0:2,0:2:6:0,6,67	0/0:22,0:22:66:0,66,675	0/0:1,0:1:3:0,3,31	1/1:0,17:17:51:504,51,0	0/0:13,0:13:39:0,39,409	0/0:2,0:2:6:0,6,63	0/0:16,0:16:48:0,48,510	0/0:25,0:25:75:0,75,772	0/0:9,0:9:27:0,27,279	0/0:5,0:5:15:0,15,160	0/0:2,0:2:6:0,6,60	1/1:0,4:4:12:120,12,0	0/0:1,0:1:3:0,3,35	1/1:0,9:9:27:261,27,0	0/0:17,0:17:51:0,51,513	1/1:0,20:20:60:607,60,0	0/0:3,0:3:9:0,9,96	0/0:25,0:25:75:0,75,773	0/0:19,0:19:57:0,57,575	./.:.:.:.:.	0/0:5,0:5:15:0,15,163	0/0:12,0:12:33:0,33,345	0/0:5,0:5:15:0,15,164	0/0:5,0:5:15:0,15,157	0/0:16,0:16:48:0,48,493	0/0:3,0:3:9:0,9,90	0/0:6,0:6:18:0,18,181	0/0:2,0:2:6:0,6,63	1/1:0,13:13:36:386,36,0	0/0:5,0:5:15:0,15,155	0/0:19,0:19:57:0,57,598	0/0:1,0:1:3:0,3,29	0/0:8,0:8:24:0,24,252	0/0:12,0:12:36:0,36,386	0/0:11,0:11:33:0,33,333	1/1:0,14:14:39:405,39,0	0/0:8,0:8:24:0,24,249	0/1:8,4:12:80:80,0,201	1/1:0,10:10:30:308,30,0	1/1:0,4:4:12:124,12,0	0/0:2,0:2:3:0,3,45	0/0:10,0:10:30:0,30,299	0/0:3,0:3:9:0,9,89	0/0:2,0:2:6:0,6,63	0/0:3,0:3:9:0,9,92	0/0:4,0:4:12:0,12,120	1/1:0,5:5:15:156,15,0	0/0:2,0:2:6:0,6,66	1/1:0,2:2:6:61,6,0	1/1:0,5:5:15:149,15,0	0/0:4,0:4:12:0,12,118	1/1:0,6:6:18:184,18,0	0/0:5,0:5:15:0,15,154	0/0:3,0:3:9:0,9,86	0/0:10,0:10:30:0,30,296	0/0:2,0:2:6:0,6,65	0/0:4,0:4:12:0,12,124	0/0:2,0:2:6:0,6,60	0/0:3,0:3:9:0,9,95	0/0:6,0:6:18:0,18,196	0/0:5,0:5:15:0,15,148	1/1:0,4:4:12:122,12,0	1/1:0,4:4:12:122,12,0	./.:.:.:.:.	0/0:3,0:3:9:0,9,92	0/1:2,4:6:44:106,0,44	1/1:0,3:3:9:90,9,0	1/1:0,1:1:3:29,3,0	1/1:0,4:4:12:121,12,0	0/1:1,1:2:26:26,0,27	./.:.:.:.:.	./.:.:.:.:.	0/0:1,0:1:3:0,3,32	0/0:3,0:3:9:0,9,92	0/0:1,0:1:3:0,3,33	1/1:0,3:3:9:94,9,0	0/0:4,0:4:12:0,12,118	0/0:4,0:4:12:0,12,124	0/0:2,0:2:6:0,6,65	./.:.:.:.:.	0/0:2,0:2:6:0,6,61	0/0:3,0:3:9:0,9,92	0/0:2,0:2:6:0,6,55	0/0:5,0:5:15:0,15,157	0/0:2,0:2:6:0,6,63	0/0:6,0:6:15:0,15,175	0/0:4,0:4:12:0,12,124	0/0:4,0:4:12:0,12,124	0/0:2,0:2:6:0,6,65	0/0:2,0:2:6:0,6,59	0/0:5,0:5:15:0,15,143	0/0:3,0:3:9:0,9,95	0/0:6,0:6:18:0,18,189	0/0:2,0:2:6:0,6,57	./.:.:.:.:.	0/0:5,0:5:15:0,15,163	0/0:4,0:4:12:0,12,130	0/0:3,0:3:9:0,9,91	1/1:0,4:4:12:131,12,0	0/0:2,0:2:6:0,6,64	./.:.:.:.:.	0/0:1,0:1:3:0,3,32	0/0:3,0:3:9:0,9,97	./.:.:.:.:.	0/0:7,0:7:21:0,21,203	0/0:7,0:7:21:0,21,210	0/0:3,0:3:9:0,9,96	0/0:5,0:5:15:0,15,156	0/0:3,0:3:9:0,9,96	1/1:0,4:4:12:127,12,0	1/1:0,4:4:12:117,12,0	0/0:3,0:3:9:0,9,94	1/1:0,2:2:6:63,6,0	0/0:4,0:4:9:0,9,105	0/0:1,0:1:3:0,3,33	0/0:8,0:8:21:0,21,236	0/0:6,0:6:18:0,18,180	0/0:7,0:7:21:0,21,217	1/1:0,1:1:3:31,3,0	1/1:0,5:5:15:150,15,0	1/1:0,4:4:12:120,12,0	0/0:1,0:1:3:0,3,31	0/0:6,0:6:9:0,9,119	0/0:6,0:6:9:0,9,134	0/0:8,0:8:12:0,12,179	0/0:5,0:5:12:0,12,132	0/0:1,0:1:3:0,3,32	0/0:3,0:3:6:0,6,75	0/0:23,0:23:69:0,69,775
chr1	17814241	.	C	T	21415.9	.	AC=191;AF=0.740;AN=258;BaseQRankSum=-5.730;DP=994;Dels=0.00;FS=5.665;HaplotypeScore=0.1027;InbreedingCoeff=0.7198;MLEAC=186;MLEAF=0.721;MQ=59.23;MQ0=0;MQRankSum=-1.442;QD=28.40;ReadPosRankSum=0.666	GT:AD:DP:GQ:PL	1/1:0,59:59:99:1917,177,0	1/1:0,15:15:45:463,45,0	0/0:23,0:23:57:0,57,665	1/1:0,47:47:99:1438,141,0	1/1:0,20:20:54:591,54,0	0/0:10,0:10:30:0,30,314	1/1:0,14:14:39:421,39,0	1/1:0,3:3:9:94,9,0	1/1:0,3:3:9:93,9,0	1/1:0,22:22:66:673,66,0	1/1:0,3:3:9:95,9,0	0/0:16,0:16:36:0,36,442	1/1:0,18:18:54:563,54,0	1/1:0,5:5:15:158,15,0	1/1:0,21:21:63:641,63,0	1/1:0,27:27:78:819,78,0	1/1:0,21:21:60:628,60,0	1/1:0,2:2:6:62,6,0	1/1:0,3:3:9:94,9,0	0/0:4,0:4:12:0,12,116	1/1:0,5:5:15:159,15,0	0/0:15,0:15:42:0,42,440	0/0:16,0:16:39:0,39,457	1/1:0,14:14:36:408,36,0	1/1:0,2:2:6:65,6,0	1/1:0,19:20:54:577,54,0	1/1:0,18:18:45:510,45,0	1/1:0,1:1:3:32,3,0	1/1:0,3:3:9:98,9,0	1/1:0,21:21:57:619,57,0	1/1:0,4:4:12:133,12,0	1/1:0,4:4:12:121,12,0	1/1:0,24:24:54:626,54,0	1/1:0,3:3:9:95,9,0	1/1:0,21:21:60:646,60,0	1/1:0,2:2:6:63,6,0	0/0:21,0:21:54:0,54,613	1/1:0,8:8:24:250,24,0	1/1:0,14:14:42:442,42,0	./.:.:.:.:.	1/1:0,5:5:15:156,15,0	1/1:1,17:18:14:461,14,0	1/1:0,17:17:45:498,45,0	0/0:16,0:16:48:0,48,504	1/1:0,21:21:51:571,51,0	0/1:7,7:14:99:164,0,184	0/0:8,0:8:24:0,24,263	0/1:2,1:3:23:23,0,58	./.:.:.:.:.	1/1:0,5:5:15:153,15,0	1/1:0,5:5:15:157,15,0	1/1:0,4:4:12:122,12,0	1/1:0,5:5:15:158,15,0	1/1:0,4:4:12:116,12,0	1/1:0,6:6:18:193,18,0	1/1:0,5:5:15:154,15,0	0/0:5,0:5:15:0,15,163	0/0:2,0:2:6:0,6,63	1/1:0,4:4:12:122,12,0	0/0:3,0:3:9:0,9,97	1/1:0,3:3:9:96,9,0	1/1:0,5:5:12:139,12,0	1/1:0,11:11:30:330,30,0	1/1:0,6:6:18:184,18,0	1/1:0,2:2:6:61,6,0	1/1:0,2:2:6:61,6,0	1/1:0,3:3:9:93,9,0	1/1:0,8:8:24:247,24,0	1/1:0,9:9:27:275,27,0	0/0:4,0:4:12:0,12,128	0/0:3,0:3:9:0,9,94	1/1:0,3:3:9:97,9,0	1/1:0,5:5:15:156,15,0	1/1:0,1:1:3:32,3,0	0/0:7,0:7:21:0,21,230	0/0:3,0:3:9:0,9,95	0/0:3,0:3:6:0,6,78	0/1:1,1:2:25:25,0,25	0/0:2,0:2:6:0,6,61	./.:.:.:.:.	0/0:2,0:3:6:0,6,62	./.:.:.:.:.	1/1:0,3:3:9:96,9,0	0/0:3,0:3:9:0,9,100	1/1:0,2:2:6:64,6,0	1/1:0,3:3:9:97,9,0	1/1:0,4:4:12:128,12,0	1/1:0,3:3:9:92,9,0	1/1:0,4:4:12:126,12,0	1/1:0,7:7:21:221,21,0	1/1:0,1:1:3:31,3,0	1/1:0,6:6:18:192,18,0	1/1:0,6:6:18:189,18,0	1/1:0,3:3:9:97,9,0	1/1:0,3:3:9:94,9,0	1/1:0,2:2:6:58,6,0	1/1:0,3:3:9:92,9,0	1/1:0,6:6:18:192,18,0	1/1:0,4:4:12:126,12,0	./.:.:.:.:.	1/1:0,6:6:18:184,18,0	1/1:0,2:2:6:61,6,0	1/1:0,3:3:9:95,9,0	0/0:1,0:1:3:0,3,32	0/0:3,0:3:9:0,9,96	0/0:2,0:2:6:0,6,62	0/0:4,0:4:12:0,12,129	1/1:0,5:5:15:155,15,0	1/1:0,1:1:3:32,3,0	./.:.:.:.:.	1/1:0,2:2:6:60,6,0	1/1:0,1:1:3:32,3,0	1/1:0,6:6:12:153,12,0	1/1:0,2:2:6:65,6,0	1/1:0,2:2:6:63,6,0	1/1:0,4:4:12:126,12,0	1/1:0,2:2:6:64,6,0	0/0:5,0:5:15:0,15,159	0/0:1,0:1:3:0,3,30	./.:.:.:.:.	0/0:4,0:4:12:0,12,130	1/1:0,3:3:9:91,9,0	1/1:0,9:9:27:280,27,0	0/0:7,0:7:21:0,21,214	1/1:0,6:6:18:184,18,0	1/1:0,2:2:6:67,6,0	./.:.:.:.:.	0/0:6,0:6:18:0,18,189	0/0:4,0:4:9:0,9,98	1/1:0,1:1:3:32,3,0	1/1:0,2:2:6:61,6,0	0/0:4,0:4:6:0,6,89	1/1:0,4:4:6:89,6,0	1/1:0,4:4:9:107,9,0	1/1:0,2:2:3:45,3,0	1/1:0,2:2:3:45,3,0	0/0:32,0:32:96:0,96,1097
chr1	17815421	.	A	C	22332.7	.	AC=188;AF=0.734;AN=256;BaseQRankSum=-1.310;DP=998;Dels=0.00;FS=2.689;HaplotypeScore=0.0726;InbreedingCoeff=0.7355;MLEAC=191;MLEAF=0.746;MQ=59.24;MQ0=1;MQRankSum=-0.034;QD=29.54;ReadPosRankSum=-0.372	GT:AD:DP:GQ:PL	1/1:0,65:65:99:2030,192,0	1/1:0,11:11:33:347,33,0	0/0:16,0:16:48:0,48,507	1/1:0,34:34:99:1041,102,0	1/1:0,21:21:57:628,57,0	0/0:20,0:20:60:0,60,632	1/1:0,11:11:33:346,33,0	1/1:0,3:3:9:95,9,0	1/1:0,5:5:15:159,15,0	1/1:0,18:18:51:548,51,0	1/1:0,1:1:3:33,3,0	0/0:21,0:21:63:0,63,650	1/1:0,16:16:48:514,48,0	./.:.:.:.:.	1/1:0,26:26:69:735,69,0	1/1:0,23:23:69:747,69,0	1/1:0,34:34:99:1038,99,0	0/1:2,1:3:23:23,0,54	1/1:0,4:4:12:128,12,0	0/0:1,0:1:3:0,3,33	1/1:0,4:4:12:128,12,0	1/1:0,15:15:36:423,36,0	1/1:0,13:13:39:398,39,0	0/0:16,1:17:21:0,21,470	1/1:0,2:2:6:59,6,0	1/1:0,21:21:60:640,60,0	1/1:0,14:14:42:438,42,0	1/1:0,3:3:9:95,9,0	1/1:0,3:3:9:95,9,0	1/1:0,26:26:72:769,72,0	1/1:0,4:4:12:124,12,0	1/1:0,2:2:6:65,6,0	1/1:0,16:16:42:455,42,0	1/1:0,4:4:12:133,12,0	1/1:0,20:20:57:616,57,0	1/1:0,5:5:15:155,15,0	0/0:15,0:15:45:0,45,467	1/1:0,13:13:39:419,39,0	1/1:0,10:10:27:293,27,0	1/1:0,3:3:9:95,9,0	1/1:0,6:6:18:193,18,0	1/1:0,24:24:69:753,69,0	1/1:0,18:18:54:559,54,0	0/0:10,0:10:27:0,27,303	1/1:0,13:13:36:377,36,0	1/1:0,16:16:42:470,42,0	0/0:12,0:12:33:0,33,371	0/0:1,0:1:3:0,3,32	1/1:0,2:2:3:45,3,0	1/1:0,4:4:12:120,12,0	./.:.:.:.:.	1/1:0,2:2:6:65,6,0	1/1:0,9:9:27:287,27,0	./.:.:.:.:.	0/0:2,0:2:6:0,6,65	./.:.:.:.:.	0/0:4,0:4:12:0,12,115	0/0:2,0:2:6:0,6,67	./.:.:.:.:.	0/0:6,0:6:18:0,18,196	1/1:0,2:2:6:63,6,0	1/1:0,1:1:3:33,3,0	1/1:0,8:8:18:205,18,0	1/1:0,4:4:12:125,12,0	1/1:0,3:3:9:100,9,0	1/1:0,3:3:9:100,9,0	1/1:0,4:4:12:126,12,0	1/1:0,8:8:24:253,24,0	1/1:0,2:2:6:65,6,0	1/1:0,3:3:9:93,9,0	0/0:2,0:2:6:0,6,64	1/1:0,6:6:18:180,18,0	0/0:3,0:3:9:0,9,96	0/0:2,0:2:6:0,6,59	0/0:3,0:3:9:0,9,96	0/0:1,0:1:3:0,3,33	0/0:5,0:5:15:0,15,163	0/1:3,1:4:21:21,0,81	0/0:1,0:1:3:0,3,32	1/1:0,3:3:9:85,9,0	1/1:0,3:3:9:95,9,0	./.:.:.:.:.	1/1:0,1:1:3:31,3,0	0/0:5,0:5:15:0,15,153	1/1:0,4:4:12:126,12,0	1/1:0,3:3:9:97,9,0	1/1:0,3:3:9:97,9,0	1/1:0,3:3:9:99,9,0	1/1:0,1:1:3:29,3,0	1/1:0,3:3:9:97,9,0	1/1:0,1:1:3:30,3,0	1/1:0,10:10:30:308,30,0	1/1:0,2:2:6:69,6,0	1/1:0,4:4:12:124,12,0	./.:.:.:.:.	1/1:0,1:1:3:32,3,0	1/1:0,3:3:9:97,9,0	1/1:0,4:4:12:133,12,0	1/1:0,2:2:6:62,6,0	1/1:0,3:3:9:97,9,0	1/1:0,9:9:27:281,27,0	1/1:0,3:3:9:94,9,0	1/1:0,1:1:3:32,3,0	1/1:0,2:2:6:59,6,0	0/0:8,0:8:24:0,24,252	1/1:0,4:4:12:127,12,0	1/1:0,9:9:27:289,27,0	1/1:0,4:4:9:110,9,0	1/1:0,2:2:6:61,6,0	1/1:0,3:3:9:90,9,0	1/1:0,2:2:6:66,6,0	1/1:0,2:2:6:63,6,0	1/1:0,4:4:12:124,12,0	1/1:0,4:4:12:126,12,0	1/1:0,4:4:12:129,12,0	1/1:0,10:10:27:295,27,0	1/1:0,4:4:12:128,12,0	0/0:3,0:3:9:0,9,100	0/0:4,0:4:12:0,12,130	0/0:4,0:4:12:0,12,124	0/0:6,0:6:18:0,18,192	1/1:0,9:9:27:286,27,0	0/0:15,0:15:42:0,42,458	1/1:0,3:3:9:97,9,0	0/0:2,0:2:6:0,6,65	1/1:0,6:6:15:168,15,0	0/0:9,0:9:27:0,27,279	0/0:5,0:5:15:0,15,156	0/0:5,0:5:15:0,15,158	1/1:0,10:10:15:223,15,0	1/1:0,2:2:3:45,3,0	0/0:4,0:4:6:0,6,89	./.:.:.:.:.	1/1:0,4:4:9:107,9,0	1/1:0,6:6:9:134,9,0	./.:.:.:.:.	0/0:28,0:28:84:0,84,923
chr1	17815613	.	G	T	989.53	.	AC=13;AF=0.050;AN=260;BaseQRankSum=-2.803;DP=1047;Dels=0.00;FS=3.645;HaplotypeScore=0.0832;InbreedingCoeff=0.3985;MLEAC=11;MLEAF=0.042;MQ=59.75;MQ0=0;MQRankSum=0.574;QD=24.74;ReadPosRankSum=0.132	GT:AD:DP:GQ:PL	0/0:55,0:55:99:0,165,1735	0/0:22,0:22:66:0,66,690	0/0:19,0:19:54:0,54,566	0/0:44,0:44:99:0,132,1345	0/0:16,0:16:48:0,48,489	0/0:9,0:9:27:0,27,277	0/0:16,0:16:48:0,48,503	./.:.:.:.:.	0/0:2,0:2:6:0,6,66	0/0:21,0:21:63:0,63,644	0/0:4,0:4:12:0,12,134	0/0:25,0:25:75:0,75,770	0/0:19,0:19:54:0,54,571	./.:.:.:.:.	0/0:30,0:30:90:0,90,955	0/0:26,0:26:78:0,78,803	0/0:27,0:27:78:0,78,814	0/0:2,0:2:6:0,6,64	0/0:8,0:8:24:0,24,243	0/0:1,0:1:3:0,3,31	0/0:2,0:2:6:0,6,70	0/0:16,0:16:45:0,45,471	0/0:21,0:21:60:0,60,619	0/0:23,0:23:66:0,66,715	0/0:2,0:2:6:0,6,55	0/0:31,0:31:93:0,93,987	0/0:17,0:17:48:0,48,515	0/0:3,0:3:9:0,9,99	0/0:3,0:3:9:0,9,101	0/0:21,0:21:57:0,57,605	0/0:2,0:2:6:0,6,63	0/0:1,0:1:3:0,3,33	0/0:15,0:15:45:0,45,461	0/0:1,0:1:3:0,3,33	0/0:14,0:14:42:0,42,442	0/0:6,0:6:18:0,18,195	0/0:22,0:22:66:0,66,682	0/0:15,0:15:45:0,45,452	0/0:15,0:15:45:0,45,469	0/0:4,0:4:12:0,12,137	0/0:2,0:2:6:0,6,65	0/0:15,0:15:45:0,45,463	0/0:21,0:21:63:0,63,650	1/1:0,16:16:48:488,48,0	0/0:18,0:18:54:0,54,548	0/0:22,0:22:66:0,66,684	0/0:10,0:10:30:0,30,308	0/1:1,3:4:20:83,0,20	./.:.:.:.:.	0/0:6,0:6:18:0,18,188	0/0:2,0:2:6:0,6,61	0/0:4,0:4:12:0,12,122	0/0:8,0:8:24:0,24,241	0/0:3,0:3:9:0,9,94	0/0:6,0:6:15:0,15,169	0/0:3,0:3:9:0,9,95	1/1:0,6:6:18:181,18,0	1/1:0,6:6:18:182,18,0	./.:.:.:.:.	0/0:4,0:4:12:0,12,122	0/0:3,0:3:9:0,9,92	0/0:2,0:2:6:0,6,59	0/0:8,0:8:24:0,24,248	0/0:3,0:3:9:0,9,95	0/0:2,0:2:6:0,6,65	0/0:5,0:5:15:0,15,159	0/0:3,0:3:9:0,9,92	0/0:6,0:6:18:0,18,181	0/0:4,0:4:12:0,12,122	0/0:1,0:1:3:0,3,30	0/0:3,0:3:9:0,9,95	0/0:4,0:4:12:0,12,118	0/0:3,0:3:9:0,9,95	0/0:4,0:4:12:0,12,122	0/0:8,0:8:18:0,18,198	1/1:0,1:1:3:32,3,0	1/1:0,5:5:15:158,15,0	0/0:3,0:3:9:0,9,92	0/0:1,0:1:3:0,3,32	0/0:2,0:2:6:0,6,63	0/0:2,0:2:6:0,6,62	./.:.:.:.:.	0/0:6,0:6:18:0,18,189	0/0:4,0:4:12:0,12,123	0/0:1,0:1:3:0,3,30	0/0:3,0:3:9:0,9,100	0/0:4,0:4:12:0,12,122	0/0:9,0:9:27:0,27,294	0/0:2,0:2:6:0,6,64	0/0:3,0:3:6:0,6,69	0/0:1,0:1:3:0,3,32	0/0:4,0:4:12:0,12,121	0/0:7,0:7:21:0,21,214	0/0:2,0:2:6:0,6,61	0/0:5,0:5:15:0,15,154	0/0:7,0:7:21:0,21,230	0/0:5,0:5:15:0,15,157	0/0:6,0:6:18:0,18,187	./.:.:.:.:.	0/0:2,0:2:6:0,6,62	0/0:4,0:4:12:0,12,133	0/0:3,0:3:9:0,9,96	0/0:3,0:3:9:0,9,100	0/0:5,0:5:15:0,15,160	0/0:3,0:3:9:0,9,96	0/0:7,0:7:21:0,21,219	0/0:2,0:2:6:0,6,65	0/0:4,0:4:12:0,12,126	0/0:3,0:3:9:0,9,100	0/0:7,0:7:15:0,15,165	0/0:2,0:2:6:0,6,62	0/0:3,0:3:9:0,9,103	0/0:7,0:7:21:0,21,225	0/0:8,0:8:24:0,24,246	0/0:6,0:6:18:0,18,184	0/0:5,0:5:15:0,15,153	0/0:2,0:2:6:0,6,65	0/0:5,0:5:15:0,15,162	0/0:6,0:6:18:0,18,186	0/0:1,0:1:3:0,3,32	1/1:0,2:2:6:61,6,0	0/0:15,0:15:45:0,45,466	0/0:6,0:6:18:0,18,197	0/0:2,0:2:6:0,6,59	0/0:2,0:2:6:0,6,56	0/0:5,0:5:15:0,15,157	0/0:5,0:5:15:0,15,153	0/0:3,0:3:9:0,9,95	0/0:6,0:6:18:0,18,184	0/0:1,0:1:3:0,3,31	0/0:4,0:4:6:0,6,75	0/0:5,0:5:9:0,9,121	0/0:2,0:2:3:0,3,45	0/0:1,0:1:3:0,3,31	0/0:2,0:2:3:0,3,45	./.:.:.:.:.	0/0:20,0:20:60:0,60,654
chr1	17817229	.	G	A	24521.3	.	AC=227;AF=0.880;AN=258;BaseQRankSum=-2.492;DP=934;Dels=0.00;FS=2.023;HaplotypeScore=0.0815;InbreedingCoeff=0.6079;MLEAC=229;MLEAF=0.888;MQ=59.74;MQ0=0;MQRankSum=-1.286;QD=30.16;ReadPosRankSum=0.277	GT:AD:DP:GQ:PL	1/1:0,59:59:99:1910,177,0	1/1:0,18:18:54:563,54,0	1/1:0,22:22:66:692,66,0	1/1:0,42:42:99:1281,126,0	1/1:0,12:12:36:383,36,0	0/0:11,0:11:33:0,33,359	1/1:0,19:19:57:572,57,0	1/1:0,2:2:6:63,6,0	1/1:0,1:1:3:32,3,0	1/1:0,8:8:24:249,24,0	1/1:0,2:2:6:64,6,0	0/0:12,0:12:36:0,36,388	1/1:0,17:17:48:514,48,0	1/1:0,1:1:3:32,3,0	1/1:0,15:15:45:478,45,0	1/1:0,20:20:57:613,57,0	1/1:0,17:17:48:509,48,0	1/1:0,2:2:6:63,6,0	1/1:0,16:16:39:436,39,0	1/1:0,7:7:18:196,18,0	1/1:0,2:2:6:66,6,0	1/1:0,12:12:36:378,36,0	1/1:0,14:14:42:425,42,0	1/1:0,25:25:75:799,75,0	1/1:0,3:3:9:94,9,0	1/1:0,18:18:54:563,54,0	1/1:0,10:10:24:281,24,0	1/1:0,8:8:24:252,24,0	1/1:0,1:1:3:31,3,0	1/1:0,24:24:72:739,72,0	1/1:0,2:2:6:65,6,0	1/1:0,4:4:12:137,12,0	1/1:0,9:9:27:278,27,0	./.:.:.:.:.	1/1:0,9:9:24:265,24,0	1/1:0,5:5:15:158,15,0	0/0:20,0:20:54:0,54,585	1/1:0,5:5:15:154,15,0	1/1:0,13:13:39:398,39,0	1/1:0,1:1:3:32,3,0	1/1:0,1:1:3:32,3,0	1/1:0,15:15:45:476,45,0	1/1:0,16:16:42:444,42,0	1/1:0,12:12:36:370,36,0	1/1:0,18:18:51:555,51,0	1/1:0,13:13:36:371,36,0	1/1:0,7:7:21:215,21,0	0/0:2,0:2:6:0,6,65	1/1:0,2:2:6:67,6,0	1/1:0,6:6:18:188,18,0	1/1:0,3:3:9:97,9,0	1/1:0,4:4:12:124,12,0	1/1:0,5:5:15:157,15,0	1/1:0,1:1:3:34,3,0	1/1:0,5:5:15:160,15,0	1/1:0,2:2:6:65,6,0	0/0:5,0:5:15:0,15,157	0/0:9,0:9:27:0,27,283	1/1:0,2:2:6:61,6,0	1/1:0,7:7:21:218,21,0	1/1:0,11:11:30:323,30,0	1/1:0,2:2:6:61,6,0	1/1:0,13:13:33:351,33,0	1/1:0,3:3:9:96,9,0	1/1:0,8:8:24:258,24,0	1/1:0,2:2:6:65,6,0	1/1:0,8:8:21:240,21,0	1/1:0,8:8:21:216,21,0	1/1:0,3:3:9:95,9,0	./.:.:.:.:.	1/1:0,3:3:9:93,9,0	1/1:0,3:3:9:95,9,0	1/1:0,4:4:12:120,12,0	0/1:1,1:2:25:26,0,25	0/0:5,0:5:12:0,12,140	0/0:7,0:7:21:0,21,209	0/0:5,0:5:9:0,9,120	1/1:0,1:1:3:35,3,0	1/1:0,3:3:9:92,9,0	1/1:0,2:2:6:55,6,0	1/1:0,1:1:3:31,3,0	1/1:0,4:4:12:126,12,0	1/1:0,9:9:27:297,27,0	1/1:0,2:2:6:66,6,0	1/1:0,2:2:6:63,6,0	1/1:0,2:2:6:66,6,0	1/1:0,7:7:18:204,18,0	./.:.:.:.:.	1/1:0,7:7:21:214,21,0	1/1:0,3:3:9:100,9,0	1/1:0,4:4:12:122,12,0	1/1:0,2:2:6:61,6,0	1/1:0,4:4:12:118,12,0	1/1:0,1:1:3:28,3,0	1/1:0,2:2:6:64,6,0	1/1:0,1:1:3:31,3,0	1/1:0,4:4:12:130,12,0	1/1:0,1:1:3:31,3,0	1/1:0,3:3:9:90,9,0	./.:.:.:.:.	1/1:0,5:5:15:157,15,0	1/1:0,2:2:6:61,6,0	1/1:0,4:4:12:126,12,0	1/1:0,4:4:12:127,12,0	1/1:0,1:1:3:31,3,0	1/1:0,4:4:12:123,12,0	1/1:0,3:3:9:100,9,0	1/1:0,5:5:15:148,15,0	1/1:0,3:3:9:96,9,0	./.:.:.:.:.	1/1:0,8:8:24:242,24,0	1/1:0,3:3:9:97,9,0	1/1:0,4:4:12:122,12,0	1/1:0,8:8:24:248,24,0	1/1:0,3:3:9:93,9,0	1/1:0,5:5:15:162,15,0	1/1:0,2:2:6:59,6,0	0/0:7,0:7:21:0,21,226	0/0:2,0:2:6:0,6,64	1/1:0,8:8:24:252,24,0	0/0:2,0:2:6:0,6,63	1/1:0,7:7:21:214,21,0	1/1:0,8:8:21:233,21,0	1/1:0,1:1:3:31,3,0	1/1:0,3:3:9:90,9,0	1/1:0,4:4:12:125,12,0	1/1:0,4:4:12:122,12,0	1/1:0,3:3:6:76,6,0	0/0:7,0:7:21:0,21,221	1/1:0,2:2:3:45,3,0	./.:.:.:.:.	0/0:1,0:1:3:0,3,32	1/1:0,7:7:12:165,12,0	./.:.:.:.:.	1/1:0,3:3:6:76,6,0	./.:.:.:.:.	0/0:26,0:26:78:0,78,893
chr1	17817508	.	A	T	5608.06	.	AC=63;AF=0.246;AN=256;BaseQRankSum=-0.738;DP=831;Dels=0.00;FS=2.455;HaplotypeScore=0.0597;InbreedingCoeff=0.6535;MLEAC=59;MLEAF=0.230;MQ=57.06;MQ0=8;MQRankSum=-0.810;QD=25.38;ReadPosRankSum=2.590	GT:AD:DP:GQ:PL	1/1:0,52:52:99:1641,156,0	0/0:10,0:10:27:0,27,289	1/1:2,19:21:51:551,51,0	0/0:33,0:33:93:0,93,977	0/0:11,0:11:33:0,33,340	0/0:7,0:7:21:0,21,218	0/0:19,0:19:48:0,48,533	0/0:8,0:8:24:0,24,261	0/0:3,0:3:9:0,9,95	1/1:0,16:16:48:480,48,0	1/1:0,3:3:9:97,9,0	0/0:13,0:13:39:0,39,399	1/1:0,6:6:18:189,18,0	0/0:1,0:1:3:0,3,32	1/1:0,14:14:39:416,39,0	0/0:17,0:18:48:0,48,491	0/0:23,0:23:60:0,60,661	1/1:0,2:3:6:63,6,0	0/0:2,0:2:6:0,6,62	1/1:0,4:4:12:118,12,0	./.:.:.:.:.	0/0:11,0:11:21:0,21,256	0/0:6,0:6:15:0,15,158	0/0:15,0:16:42:0,42,444	0/0:2,0:2:6:0,6,57	0/0:14,0:14:39:0,39,396	1/1:0,6:6:18:187,18,0	0/0:5,0:5:15:0,15,159	0/1:5,1:6:14:14,0,141	0/0:14,0:14:42:0,42,421	0/0:2,0:2:6:0,6,62	0/0:1,0:1:3:0,3,32	0/0:16,0:16:39:0,39,423	0/0:3,0:3:9:0,9,97	0/0:11,0:12:33:0,33,341	0/1:1,1:2:24:26,0,24	0/0:13,0:13:36:0,36,382	1/1:0,13:13:36:388,36,0	0/0:9,0:9:27:0,27,274	./.:.:.:.:.	0/0:5,0:5:15:0,15,158	0/0:16,0:16:45:0,45,476	0/0:21,0:21:63:0,63,646	0/0:14,0:14:39:0,39,423	0/0:15,0:15:39:0,39,434	0/0:14,0:14:39:0,39,416	1/1:0,8:8:24:244,24,0	0/0:4,0:4:12:0,12,130	0/0:2,0:2:6:0,6,63	0/0:4,0:4:12:0,12,124	0/0:1,0:1:3:0,3,32	0/0:2,0:2:6:0,6,64	1/1:0,3:3:9:93,9,0	./.:.:.:.:.	0/0:4,0:4:12:0,12,122	0/1:3,1:4:20:20,0,80	0/0:2,0:2:6:0,6,63	0/0:5,0:5:15:0,15,153	0/0:1,0:1:3:0,3,31	0/0:8,0:8:24:0,24,241	1/1:1,3:4:9:93,9,0	./.:.:.:.:.	0/0:8,0:8:21:0,21,214	0/0:3,0:3:9:0,9,89	0/0:6,0:6:18:0,18,189	./.:.:.:.:.	0/0:2,0:2:6:0,6,64	1/1:0,5:5:15:159,15,0	0/0:1,0:1:3:0,3,32	0/0:1,0:1:3:0,3,31	1/1:0,1:1:3:32,3,0	0/0:1,0:1:3:0,3,30	1/1:0,2:2:6:63,6,0	0/1:5,2:7:42:42,0,120	0/0:7,0:7:15:0,15,185	./.:.:.:.:.	0/0:3,0:3:9:0,9,93	1/1:0,1:1:3:31,3,0	0/0:1,0:1:3:0,3,31	0/0:3,0:3:6:0,6,76	0/0:4,0:4:9:0,9,102	0/0:3,0:3:9:0,9,90	0/0:4,0:4:12:0,12,127	1/1:0,4:4:12:126,12,0	0/0:3,0:3:9:0,9,98	0/0:5,0:5:15:0,15,160	0/0:4,0:4:12:0,12,120	1/1:0,2:2:6:63,6,0	0/0:6,0:6:18:0,18,189	0/0:4,0:4:12:0,12,130	0/0:2,0:2:6:0,6,62	0/0:4,0:4:12:0,12,125	0/1:1,1:2:24:26,0,24	0/0:3,0:3:9:0,9,92	0/0:3,0:3:9:0,9,95	0/0:2,0:2:6:0,6,63	0/0:6,0:6:18:0,18,192	./.:.:.:.:.	./.:.:.:.:.	0/0:2,0:2:6:0,6,59	0/0:2,0:2:6:0,6,64	0/0:4,0:4:9:0,9,110	1/1:0,3:3:9:94,9,0	0/0:2,0:2:6:0,6,61	1/1:0,3:3:9:93,9,0	0/0:3,0:3:9:0,9,91	0/0:3,0:3:9:0,9,97	0/0:8,0:8:24:0,24,241	1/1:0,3:3:9:91,9,0	0/0:3,0:3:9:0,9,89	0/0:4,0:4:12:0,12,126	1/1:0,3:3:9:95,9,0	1/1:0,5:5:15:147,15,0	0/0:7,0:7:18:0,18,202	0/0:5,0:5:15:0,15,159	0/0:6,0:6:18:0,18,184	0/0:8,0:8:24:0,24,248	0/0:4,0:4:12:0,12,118	0/0:7,0:7:18:0,18,187	1/1:0,4:4:12:130,12,0	0/0:2,0:2:6:0,6,53	0/0:5,0:5:12:0,12,124	1/1:0,4:4:9:104,9,0	0/0:2,0:2:3:0,3,45	1/1:0,4:4:12:120,12,0	0/0:5,0:5:15:0,15,150	1/1:0,2:2:6:59,6,0	1/1:0,1:1:3:32,3,0	0/0:2,0:2:6:0,6,65	./.:.:.:.:.	0/0:2,0:2:3:0,3,45	0/0:3,0:3:9:0,9,95	0/0:6,0:6:9:0,9,134	0/0:2,0:2:3:0,3,45	0/0:7,0:7:15:0,15,179	0/0:4,0:4:6:0,6,89	0/0:21,0:21:60:0,60,673
chr1	17821232	.	T	C	19605.9	.	AC=234;AF=0.914;AN=256;BaseQRankSum=-4.333;DP=827;Dels=0.00;FS=0.000;HaplotypeScore=0.2290;InbreedingCoeff=0.3813;MLEAC=235;MLEAF=0.918;MQ=59.55;MQ0=0;MQRankSum=0.025;QD=26.49;ReadPosRankSum=0.761	GT:AD:DP:GQ:PL	1/1:3,34:37:62:864,62,0	1/1:0,18:18:51:534,51,0	1/1:0,14:14:36:393,36,0	1/1:0,35:35:93:995,93,0	1/1:0,12:12:33:344,33,0	0/0:20,0:20:54:0,54,598	1/1:0,16:16:42:442,42,0	1/1:0,5:5:15:152,15,0	1/1:0,5:5:15:145,15,0	1/1:0,12:12:30:308,30,0	1/1:0,4:4:12:122,12,0	0/0:15,0:15:39:0,39,428	1/1:0,14:14:39:405,39,0	1/1:0,2:2:6:54,6,0	1/1:0,18:18:51:510,51,0	1/1:0,18:18:42:437,42,0	1/1:0,17:18:45:453,45,0	1/1:0,3:3:6:66,6,0	1/1:0,8:8:24:232,24,0	1/1:0,1:1:3:29,3,0	1/1:0,3:3:9:91,9,0	1/1:0,11:11:33:340,33,0	1/1:2,15:17:45:455,45,0	1/1:0,24:24:69:698,69,0	1/1:0,1:1:3:30,3,0	1/1:0,13:13:39:388,39,0	1/1:0,13:13:39:401,39,0	1/1:0,3:3:9:86,9,0	1/1:0,4:4:12:124,12,0	1/1:0,21:21:54:571,54,0	1/1:0,6:6:18:182,18,0	1/1:0,1:1:3:29,3,0	1/1:2,10:12:26:248,26,0	1/1:0,2:2:6:68,6,0	1/1:1,13:15:11:318,11,0	1/1:0,2:2:6:62,6,0	0/0:13,0:13:33:0,33,379	1/1:0,6:6:18:180,18,0	1/1:0,10:10:30:302,30,0	1/1:0,3:3:9:85,9,0	1/1:0,1:1:3:29,3,0	1/1:0,9:9:18:203,18,0	1/1:0,11:11:30:323,30,0	1/1:0,12:12:36:365,36,0	1/1:0,17:17:45:485,45,0	1/1:1,13:14:39:392,39,0	1/1:0,1:1:3:33,3,0	1/1:0,5:5:15:148,15,0	0/1:1,2:3:14:52,0,14	1/1:0,3:3:9:83,9,0	1/1:0,1:1:3:23,3,0	1/1:0,1:1:3:30,3,0	1/1:0,3:3:9:92,9,0	1/1:0,2:2:6:62,6,0	0/1:1,4:5:7:106,0,7	1/1:0,1:1:3:28,3,0	1/1:0,2:2:6:55,6,0	1/1:0,7:7:21:212,21,0	./.:.:.:.:.	1/1:0,2:2:3:32,3,0	1/1:0,2:2:6:63,6,0	1/1:0,2:2:6:61,6,0	1/1:0,5:5:15:142,15,0	1/1:0,7:7:21:201,21,0	1/1:1,8:10:21:218,21,0	1/1:0,6:6:18:175,18,0	./.:.:.:.:.	1/1:1,6:7:12:117,12,0	0/1:1,3:4:10:83,0,10	0/0:2,0:2:6:0,6,61	1/1:0,2:2:3:32,3,0	./.:.:.:.:.	1/1:0,3:3:9:96,9,0	0/1:1,2:3:25:50,0,25	0/0:6,0:6:18:0,18,186	1/1:0,3:3:9:91,9,0	1/1:0,3:3:6:75,6,0	1/1:0,4:4:12:118,12,0	1/1:0,1:1:3:30,3,0	1/1:1,7:8:21:219,21,0	./.:.:.:.:.	1/1:0,1:1:3:24,3,0	1/1:0,5:5:9:95,9,0	./.:.:.:.:.	1/1:0,3:3:9:84,9,0	1/1:0,1:1:3:29,3,0	1/1:0,2:2:6:61,6,0	./.:.:.:.:.	1/1:0,7:7:21:198,21,0	1/1:0,2:2:6:60,6,0	1/1:0,1:1:3:32,3,0	1/1:0,4:4:12:121,12,0	1/1:0,2:2:6:59,6,0	1/1:0,2:2:6:61,6,0	./.:.:.:.:.	1/1:0,1:1:3:32,3,0	1/1:0,4:4:12:122,12,0	1/1:0,3:3:6:61,6,0	1/1:0,1:1:3:32,3,0	1/1:0,3:3:9:86,9,0	1/1:1,6:7:18:174,18,0	1/1:0,2:2:6:52,6,0	1/1:0,2:2:6:53,6,0	1/1:0,3:3:9:73,9,0	1/1:0,5:5:15:145,15,0	1/1:0,7:7:21:213,21,0	1/1:0,1:1:3:32,3,0	1/1:0,5:5:15:154,15,0	1/1:0,1:1:3:28,3,0	1/1:0,2:2:3:32,3,0	1/1:0,10:10:21:203,21,0	1/1:0,1:1:3:29,3,0	1/1:0,9:9:27:249,27,0	1/1:0,2:2:6:53,6,0	1/1:1,3:4:9:85,9,0	1/1:0,2:2:3:30,3,0	1/1:0,2:2:6:51,6,0	0/0:4,0:4:12:0,12,126	0/0:3,0:3:9:0,9,100	1/1:0,4:4:9:94,9,0	1/1:0,1:1:3:29,3,0	1/1:2,3:5:9:88,9,0	1/1:0,6:6:18:175,18,0	1/1:0,3:3:9:92,9,0	1/1:0,4:4:6:62,6,0	1/1:0,7:7:18:187,18,0	1/1:0,6:6:15:155,15,0	1/1:0,6:6:18:175,18,0	0/0:2,0:2:6:0,6,67	./.:.:.:.:.	1/1:0,2:2:3:45,3,0	./.:.:.:.:.	1/1:0,2:2:3:45,3,0	1/1:0,3:3:6:75,6,0	1/1:0,2:2:6:61,6,0	1/1:0,5:5:9:119,9,0	0/0:20,0:20:60:0,60,647
chr1	17821255	.	C	A	24067.3	.	AC=239;AF=0.926;AN=258;BaseQRankSum=-2.802;DP=869;Dels=0.00;FS=7.077;HaplotypeScore=0.2238;InbreedingCoeff=0.4521;MLEAC=241;MLEAF=0.934;MQ=59.73;MQ0=0;MQRankSum=0.249;QD=30.50;ReadPosRankSum=-1.725	GT:AD:DP:GQ:PL	1/1:0,42:42:99:1377,123,0	1/1:0,18:18:48:537,48,0	1/1:0,20:20:54:599,54,0	1/1:0,38:38:99:1170,108,0	1/1:0,13:13:39:400,39,0	0/0:15,1:16:39:0,39,419	1/1:0,16:16:45:486,45,0	1/1:0,3:3:9:97,9,0	1/1:0,4:4:12:123,12,0	1/1:0,11:11:33:354,33,0	1/1:0,5:5:15:158,15,0	0/0:12,0:12:27:0,27,312	1/1:0,16:16:45:502,45,0	1/1:0,2:2:6:65,6,0	1/1:0,19:19:57:609,57,0	1/1:0,18:18:51:537,51,0	1/1:0,22:22:66:711,66,0	1/1:0,2:2:6:62,6,0	1/1:0,9:9:27:286,27,0	1/1:0,1:1:3:29,3,0	1/1:0,2:2:6:69,6,0	1/1:0,10:10:30:314,30,0	1/1:0,17:17:51:544,51,0	1/1:0,24:24:72:766,72,0	1/1:0,2:2:6:67,6,0	1/1:0,12:12:36:379,36,0	1/1:0,17:17:51:536,51,0	./.:.:.:.:.	1/1:0,3:3:9:97,9,0	1/1:0,20:20:57:599,57,0	1/1:0,4:4:12:124,12,0	1/1:0,2:2:6:50,6,0	1/1:0,12:12:33:359,33,0	1/1:0,3:3:9:98,9,0	1/1:0,14:14:36:398,36,0	1/1:0,3:3:9:88,9,0	0/0:13,0:13:33:0,33,378	1/1:0,7:7:21:218,21,0	1/1:0,9:9:27:282,27,0	1/1:0,3:3:9:100,9,0	1/1:0,2:2:6:62,6,0	1/1:0,9:9:27:289,27,0	1/1:0,18:18:45:517,45,0	1/1:0,11:11:33:334,33,0	1/1:0,21:21:60:637,60,0	1/1:0,17:17:51:519,51,0	1/1:0,2:2:6:67,6,0	1/1:0,4:4:12:131,12,0	1/1:0,2:2:6:63,6,0	1/1:0,4:4:12:129,12,0	1/1:0,1:1:3:32,3,0	1/1:0,2:2:6:58,6,0	1/1:0,5:5:15:162,15,0	1/1:0,4:4:12:127,12,0	1/1:0,5:5:15:157,15,0	./.:.:.:.:.	1/1:0,2:2:6:63,6,0	1/1:0,7:7:21:217,21,0	./.:.:.:.:.	1/1:0,2:2:6:65,6,0	1/1:0,2:2:6:60,6,0	1/1:0,2:2:6:59,6,0	1/1:0,5:5:15:160,15,0	1/1:0,6:6:18:189,18,0	1/1:0,8:8:24:241,24,0	1/1:0,5:5:15:161,15,0	./.:.:.:.:.	1/1:0,7:7:21:229,21,0	1/1:0,6:6:18:196,18,0	0/0:2,0:2:6:0,6,65	1/1:0,1:1:3:32,3,0	./.:.:.:.:.	1/1:0,4:4:12:130,12,0	0/1:1,4:5:17:121,0,17	0/0:6,0:6:18:0,18,192	1/1:0,3:3:9:93,9,0	1/1:0,3:3:6:76,6,0	1/1:0,3:3:9:92,9,0	1/1:0,1:1:3:29,3,0	1/1:0,10:10:30:311,30,0	./.:.:.:.:.	1/1:0,1:1:3:32,3,0	1/1:0,3:3:9:97,9,0	1/1:0,1:1:3:32,3,0	1/1:0,2:2:6:58,6,0	1/1:0,1:1:3:32,3,0	1/1:0,2:2:6:65,6,0	1/1:0,3:3:9:94,9,0	1/1:0,7:7:21:216,21,0	1/1:0,1:1:3:31,3,0	1/1:0,2:2:6:66,6,0	1/1:0,5:5:15:151,15,0	1/1:0,4:4:12:130,12,0	1/1:0,4:4:12:118,12,0	1/1:0,2:2:6:63,6,0	1/1:0,2:2:6:62,6,0	1/1:0,2:2:6:61,6,0	1/1:0,3:3:9:93,9,0	1/1:0,1:1:3:31,3,0	1/1:0,2:2:6:63,6,0	1/1:0,8:8:18:215,18,0	1/1:0,3:3:9:96,9,0	1/1:0,2:2:3:45,3,0	1/1:0,2:2:6:68,6,0	1/1:0,5:5:15:154,15,0	1/1:0,7:7:18:199,18,0	1/1:0,3:3:9:95,9,0	1/1:0,6:6:18:183,18,0	1/1:0,1:1:3:33,3,0	1/1:0,2:2:6:61,6,0	1/1:0,8:8:18:209,18,0	1/1:0,1:1:3:34,3,0	1/1:0,8:8:24:248,24,0	1/1:0,1:1:3:31,3,0	1/1:0,4:4:12:128,12,0	1/1:0,1:1:3:28,3,0	1/1:0,2:2:6:67,6,0	0/0:4,0:4:12:0,12,124	0/0:1,0:1:3:0,3,32	1/1:0,6:6:18:189,18,0	1/1:0,2:2:6:67,6,0	1/1:0,5:5:15:161,15,0	1/1:0,7:7:21:225,21,0	1/1:0,3:3:9:98,9,0	1/1:0,3:3:9:94,9,0	1/1:0,9:9:24:268,24,0	1/1:0,6:6:18:192,18,0	1/1:0,6:6:18:189,18,0	0/0:1,0:1:3:0,3,32	./.:.:.:.:.	1/1:0,4:4:9:105,9,0	./.:.:.:.:.	1/1:0,4:4:6:89,6,0	1/1:0,3:3:6:74,6,0	1/1:0,2:2:6:62,6,0	1/1:0,5:5:9:121,9,0	0/0:25,0:25:69:0,69,784
chr1	17821621	.	G	C	2940.2	.	AC=23;AF=0.088;AN=262;BaseQRankSum=-2.228;DP=1023;Dels=0.00;FS=1.253;HaplotypeScore=0.0917;InbreedingCoeff=0.5683;MLEAC=21;MLEAF=0.080;MQ=59.60;MQ0=0;MQRankSum=-0.405;QD=28.27;ReadPosRankSum=0.647	GT:AD:DP:GQ:PL	0/0:70,0:70:99:0,211,2298	0/0:25,0:25:75:0,75,791	0/0:15,0:15:45:0,45,487	0/0:38,0:38:99:0,102,1148	0/0:18,0:18:54:0,54,564	0/0:18,0:19:48:0,48,539	0/0:23,0:23:63:0,63,709	0/0:2,0:2:6:0,6,65	./.:.:.:.:.	0/0:21,0:21:63:0,63,671	./.:.:.:.:.	0/0:17,0:17:51:0,51,558	0/0:19,0:19:57:0,57,624	./.:.:.:.:.	0/0:20,0:20:60:0,60,650	0/0:20,0:20:60:0,60,650	0/0:12,0:12:36:0,36,394	0/0:2,0:2:6:0,6,65	0/0:9,0:9:27:0,27,286	0/0:9,0:9:15:0,15,208	0/0:2,0:2:6:0,6,64	1/1:0,13:13:33:369,33,0	0/0:18,0:18:54:0,54,568	1/1:0,18:18:54:578,54,0	0/0:3,0:3:9:0,9,91	0/0:29,0:29:75:0,75,856	0/0:16,0:16:48:0,48,520	0/0:7,0:7:21:0,21,226	0/0:1,0:1:3:0,3,33	0/0:22,0:22:60:0,60,672	0/0:3,0:3:9:0,9,95	0/0:4,0:4:12:0,12,130	0/0:15,0:15:45:0,45,485	0/0:3,0:3:9:0,9,99	0/0:13,0:13:39:0,39,418	0/0:3,0:3:9:0,9,99	0/0:18,0:18:51:0,51,558	0/0:8,0:8:24:0,24,252	0/0:12,0:12:36:0,36,385	0/0:1,0:1:3:0,3,35	0/0:5,0:5:15:0,15,171	0/0:9,0:9:24:0,24,269	0/0:11,0:11:30:0,30,342	1/1:0,30:30:90:969,90,0	0/0:20,0:20:51:0,51,594	0/0:22,0:22:66:0,66,712	0/0:4,0:4:12:0,12,132	0/1:1,4:5:17:119,0,17	./.:.:.:.:.	0/0:7,0:7:21:0,21,228	0/0:2,0:2:6:0,6,62	0/0:3,0:3:9:0,9,94	0/0:7,0:7:21:0,21,227	0/0:5,0:5:15:0,15,161	1/1:0,3:3:9:97,9,0	0/0:1,0:1:3:0,3,23	1/1:0,5:5:15:156,15,0	1/1:0,7:7:21:227,21,0	0/0:2,0:2:6:0,6,67	1/1:0,9:9:27:282,27,0	0/0:3,0:3:9:0,9,97	0/0:4,0:4:12:0,12,126	0/0:5,0:5:12:0,12,147	0/0:5,0:5:15:0,15,157	0/0:5,0:5:15:0,15,157	0/0:4,0:4:12:0,12,131	0/0:1,0:1:3:0,3,31	0/0:8,0:8:24:0,24,252	0/0:6,0:6:18:0,18,194	0/0:1,0:1:3:0,3,32	0/0:3,0:3:6:0,6,75	0/0:3,0:3:9:0,9,97	0/0:4,0:4:12:0,12,126	0/0:3,0:3:9:0,9,97	0/0:7,0:7:21:0,21,219	1/1:0,6:6:18:187,18,0	1/1:0,3:3:9:103,9,0	0/0:2,0:2:6:0,6,65	1/1:0,2:2:6:64,6,0	0/0:1,0:1:3:0,3,35	./.:.:.:.:.	0/0:1,0:1:3:0,3,32	0/0:5,0:5:15:0,15,172	0/0:3,0:3:9:0,9,99	0/0:4,0:4:12:0,12,126	0/0:5,0:5:15:0,15,167	0/0:9,0:9:27:0,27,279	0/0:4,0:4:12:0,12,128	0/0:3,0:3:9:0,9,96	0/0:2,0:2:6:0,6,66	0/0:3,0:3:9:0,9,99	0/0:4,0:4:12:0,12,130	0/0:2,0:2:6:0,6,66	0/0:3,0:3:9:0,9,98	0/0:1,0:1:3:0,3,32	0/0:2,0:2:6:0,6,64	0/0:4,0:4:12:0,12,117	0/0:7,0:7:21:0,21,223	0/0:5,0:5:15:0,15,159	0/0:3,0:3:9:0,9,95	0/0:4,0:4:12:0,12,134	0/0:2,0:2:6:0,6,69	0/0:2,0:2:6:0,6,64	0/0:3,0:3:9:0,9,92	0/0:3,0:3:9:0,9,95	0/0:4,0:4:12:0,12,126	0/0:1,0:1:3:0,3,33	0/0:17,0:17:51:0,51,541	0/0:2,0:2:6:0,6,69	0/0:3,0:3:9:0,9,93	0/0:8,0:8:24:0,24,252	0/0:2,0:2:6:0,6,71	0/0:4,0:4:12:0,12,128	0/0:4,0:4:12:0,12,127	0/0:4,0:4:12:0,12,128	0/0:5,0:5:15:0,15,157	0/0:2,0:2:6:0,6,62	0/0:4,0:4:9:0,9,97	0/0:4,0:4:12:0,12,126	0/0:5,0:5:15:0,15,159	1/1:0,3:3:9:95,9,0	0/0:2,0:2:6:0,6,63	0/0:8,0:8:24:0,24,256	0/0:3,0:3:9:0,9,88	0/0:5,0:5:15:0,15,158	0/0:7,0:7:21:0,21,225	0/0:2,0:2:6:0,6,65	0/0:3,0:3:9:0,9,97	0/0:4,0:4:12:0,12,124	0/0:4,0:4:6:0,6,89	0/0:2,0:2:3:0,3,45	./.:.:.:.:.	0/0:6,0:6:12:0,12,152	0/0:8,0:8:18:0,18,216	0/0:2,0:2:3:0,3,45	0/0:4,0:4:9:0,9,108	0/0:26,0:26:78:0,78,879
chr1	17823540	.	C	T	2094.57	.	AC=33;AF=0.128;AN=258;DP=894;Dels=0.00;FS=2.027;HaplotypeScore=0.0421;InbreedingCoeff=0.6074;MLEAC=27;MLEAF=0.105;MQ=59.83;MQ0=0;QD=26.18	GT:AD:DP:GQ:PL	0/0:63,0:63:99:0,189,2029	0/0:18,0:18:54:0,54,580	0/0:12,0:12:36:0,36,379	0/0:35,0:35:99:0,105,1093	0/0:18,0:18:48:0,48,555	0/0:17,0:17:45:0,45,491	1/1:0,11:11:33:335,33,0	0/0:3,0:3:9:0,9,100	./.:.:.:.:.	0/0:13,0:13:39:0,39,409	0/0:3,0:3:9:0,9,100	0/0:13,0:13:39:0,39,405	0/0:15,0:15:45:0,45,483	1/1:0,1:1:3:32,3,0	0/0:18,0:18:54:0,54,584	1/1:0,14:14:42:435,42,0	0/0:16,0:16:42:0,42,478	1/1:0,1:1:3:30,3,0	0/0:12,0:12:30:0,30,344	0/0:4,0:4:9:0,9,108	0/0:1,0:1:3:0,3,32	0/0:9,0:9:27:0,27,287	0/0:23,0:23:60:0,60,663	0/0:21,0:21:63:0,63,675	./.:.:.:.:.	0/0:19,0:19:57:0,57,616	0/0:14,0:14:42:0,42,454	0/0:3,0:3:9:0,9,103	0/0:2,0:2:6:0,6,67	0/0:13,0:13:36:0,36,389	0/0:4,0:4:12:0,12,134	0/0:2,0:2:6:0,6,69	0/0:14,0:14:42:0,42,450	0/0:3,0:3:9:0,9,101	0/0:13,0:13:36:0,36,397	0/0:1,0:1:3:0,3,32	0/0:13,0:13:36:0,36,397	0/0:6,0:6:18:0,18,187	0/0:5,0:5:15:0,15,155	0/0:1,0:1:3:0,3,32	0/0:1,0:1:3:0,3,32	0/0:10,0:10:30:0,30,331	0/0:20,0:20:57:0,57,621	0/0:16,0:16:45:0,45,498	0/0:15,0:15:45:0,45,495	0/0:19,0:19:54:0,54,593	0/0:9,0:9:27:0,27,290	0/0:1,0:1:3:0,3,35	./.:.:.:.:.	0/0:8,0:8:18:0,18,219	0/0:3,0:3:9:0,9,97	0/0:3,0:3:9:0,9,100	0/0:4,0:4:12:0,12,128	0/0:4,0:4:12:0,12,124	0/0:4,0:4:12:0,12,130	0/0:2,0:2:6:0,6,61	0/0:5,0:5:15:0,15,161	0/0:2,0:2:6:0,6,61	0/0:1,0:1:3:0,3,32	0/0:4,0:4:12:0,12,134	0/0:2,0:2:6:0,6,67	0/0:4,0:4:12:0,12,130	0/0:4,0:4:12:0,12,127	1/1:0,10:10:30:306,30,0	1/1:0,4:4:12:124,12,0	0/0:3,0:3:9:0,9,98	1/1:0,3:3:9:96,9,0	0/0:8,0:8:21:0,21,234	0/0:2,0:2:6:0,6,65	0/0:1,0:1:3:0,3,33	0/0:4,0:4:12:0,12,125	0/0:3,0:3:9:0,9,96	0/0:5,0:5:15:0,15,165	0/0:4,0:4:12:0,12,121	0/0:9,0:9:24:0,24,263	0/0:3,0:3:9:0,9,97	0/0:3,0:3:9:0,9,98	0/0:1,0:1:3:0,3,32	0/0:2,0:2:6:0,6,64	0/0:5,0:5:15:0,15,155	0/0:4,0:4:12:0,12,122	./.:.:.:.:.	0/0:1,0:1:3:0,3,32	0/0:2,0:2:6:0,6,65	0/0:6,0:6:18:0,18,189	0/0:2,0:2:6:0,6,67	0/0:4,0:4:12:0,12,128	0/0:2,0:2:6:0,6,65	0/0:4,0:4:12:0,12,129	0/0:1,0:1:3:0,3,32	0/0:2,0:2:6:0,6,67	1/1:0,4:4:12:125,12,0	0/1:1,1:2:24:24,0,26	0/0:5,0:5:15:0,15,151	1/1:0,4:4:12:126,12,0	1/1:0,2:2:6:63,6,0	1/1:0,3:3:9:98,9,0	1/1:0,1:1:3:32,3,0	1/1:0,5:5:15:158,15,0	1/1:0,1:1:3:32,3,0	1/1:0,3:3:9:95,9,0	0/0:4,0:4:12:0,12,127	0/0:3,0:3:9:0,9,93	0/0:3,0:3:9:0,9,93	0/0:2,0:2:6:0,6,63	0/0:4,0:4:12:0,12,131	0/0:2,0:2:6:0,6,69	0/0:11,0:11:33:0,33,346	0/0:3,0:3:9:0,9,96	0/0:4,0:4:12:0,12,122	1/1:0,11:11:33:336,33,0	0/0:3,0:3:9:0,9,98	0/0:6,0:6:15:0,15,168	0/0:5,0:5:15:0,15,165	0/0:4,0:4:12:0,12,129	0/0:5,0:5:15:0,15,158	0/0:5,0:5:15:0,15,160	0/0:3,0:3:9:0,9,94	./.:.:.:.:.	0/0:6,0:6:15:0,15,171	0/0:7,0:7:21:0,21,220	0/0:3,0:3:9:0,9,95	0/0:7,0:7:15:0,15,189	0/0:8,0:8:24:0,24,252	0/0:3,0:3:9:0,9,98	0/0:3,0:3:9:0,9,95	0/0:6,0:6:18:0,18,193	0/0:4,0:4:12:0,12,132	0/0:1,0:1:3:0,3,33	./.:.:.:.:.	0/0:2,0:2:3:0,3,45	./.:.:.:.:.	./.:.:.:.:.	0/0:6,0:6:9:0,9,134	0/0:4,0:4:9:0,9,108	0/0:3,0:3:6:0,6,77	0/0:29,0:29:84:0,84,956
chr1	17829343	.	T	C	1148.21	.	AC=19;AF=0.080;AN=238;BaseQRankSum=0.421;DP=527;Dels=0.00;FS=3.668;HaplotypeScore=0.1138;InbreedingCoeff=0.2589;MLEAC=17;MLEAF=0.071;MQ=45.75;MQ0=35;MQRankSum=0.571;QD=19.80;ReadPosRankSum=-1.274	GT:AD:DP:GQ:PL	0/0:26,0:26:54:0,54,568	0/0:13,0:13:33:0,33,345	0/0:6,0:6:12:0,12,124	1/1:0,19:19:48:490,48,0	0/0:6,0:6:18:0,18,182	0/0:14,0:14:36:0,36,367	0/0:5,0:5:9:0,9,88	0/0:2,0:2:6:0,6,61	0/1:1,1:2:22:22,0,22	1/1:0,15:15:42:424,42,0	1/1:0,1:1:3:32,3,0	0/0:5,0:5:15:0,15,152	0/0:11,0:11:27:0,27,280	./.:.:.:.:.	0/0:10,0:10:24:0,24,245	0/0:10,0:10:24:0,24,261	0/0:9,0:9:24:0,24,265	./.:.:.:.:.	0/0:4,0:4:9:0,9,95	0/0:6,0:6:12:0,12,122	./.:.:.:.:.	0/0:6,0:6:18:0,18,182	0/0:5,0:5:12:0,12,123	0/0:12,0:12:33:0,33,330	0/0:5,0:5:12:0,12,130	0/0:6,0:6:6:0,6,64	0/0:8,0:8:18:0,18,184	./.:.:.:.:.	0/0:1,0:1:3:0,3,32	0/0:9,0:9:24:0,24,259	0/0:1,0:1:3:0,3,32	0/0:5,0:5:12:0,12,126	0/0:3,1:4:9:0,9,92	0/0:3,0:3:9:0,9,97	0/0:4,0:4:9:0,9,90	0/0:4,0:4:12:0,12,126	0/0:7,0:7:15:0,15,153	0/0:1,0:1:3:0,3,30	0/0:6,0:6:18:0,18,178	0/0:1,0:1:3:0,3,34	0/0:1,0:1:3:0,3,28	0/0:4,0:5:12:0,12,120	0/0:12,0:12:21:0,21,244	0/0:6,0:6:18:0,18,186	0/0:10,0:10:27:0,27,287	0/0:11,0:11:21:0,21,225	0/0:7,0:7:18:0,18,181	./.:.:.:.:.	./.:.:.:.:.	1/1:0,2:2:6:63,6,0	1/1:0,1:1:3:32,3,0	1/1:0,3:3:6:74,6,0	1/1:0,4:4:12:130,12,0	0/0:2,0:2:3:0,3,31	0/0:2,0:2:6:0,6,61	0/0:2,0:2:6:0,6,55	0/0:1,0:1:3:0,3,31	0/0:3,0:3:9:0,9,90	0/0:3,0:3:9:0,9,90	0/0:6,0:6:18:0,18,193	./.:.:.:.:.	./.:.:.:.:.	0/0:2,0:2:3:0,3,31	0/0:1,0:1:3:0,3,32	0/0:2,0:2:6:0,6,60	0/0:3,0:3:6:0,6,61	0/0:1,0:1:3:0,3,32	0/0:1,0:1:3:0,3,31	0/0:2,0:2:6:0,6,65	./.:.:.:.:.	./.:.:.:.:.	0/0:4,0:4:9:0,9,111	0/0:3,0:3:6:0,6,64	0/0:3,0:3:9:0,9,95	0/0:4,0:4:9:0,9,87	0/0:1,0:1:3:0,3,31	./.:.:.:.:.	0/0:1,0:1:3:0,3,31	0/0:1,0:1:3:0,3,32	0/0:2,1:3:6:0,6,63	0/0:1,0:1:3:0,3,31	0/0:3,0:3:6:0,6,62	./.:.:.:.:.	0/0:3,0:3:3:0,3,45	./.:.:.:.:.	./.:.:.:.:.	0/0:3,0:3:9:0,9,93	0/0:1,0:1:3:0,3,32	0/0:4,0:4:6:0,6,61	0/0:1,0:1:3:0,3,30	0/0:2,0:2:3:0,3,32	0/0:3,0:3:9:0,9,92	0/0:3,0:3:9:0,9,96	./.:.:.:.:.	0/0:2,0:2:6:0,6,64	./.:.:.:.:.	0/0:4,0:4:12:0,12,128	0/0:1,0:1:3:0,3,31	0/0:1,0:1:3:0,3,31	0/0:1,0:1:3:0,3,29	0/0:3,0:3:9:0,9,97	0/0:1,0:1:3:0,3,31	0/0:2,0:2:3:0,3,29	0/0:1,1:2:3:0,3,31	0/0:1,0:1:3:0,3,32	0/0:4,0:4:12:0,12,126	./.:.:.:.:.	0/0:1,0:1:3:0,3,30	0/1:3,1:4:20:20,0,81	0/0:4,0:4:12:0,12,120	0/0:4,0:4:12:0,12,118	0/1:3,1:4:20:20,0,84	1/1:0,3:3:6:61,6,0	0/0:1,0:1:3:0,3,31	0/0:2,0:2:6:0,6,62	0/0:2,1:3:6:0,6,59	0/0:3,0:3:3:0,3,32	0/0:2,0:2:6:0,6,64	0/0:3,0:3:9:0,9,97	0/0:4,0:4:9:0,9,93	0/0:2,0:2:6:0,6,61	0/0:6,0:6:18:0,18,186	0/0:4,0:4:6:0,6,63	0/0:3,0:3:6:0,6,70	0/0:2,0:2:3:0,3,31	0/0:4,0:4:12:0,12,118	0/0:2,0:2:6:0,6,60	0/0:1,0:1:3:0,3,34	0/0:3,0:3:6:0,6,57	0/0:6,0:6:9:0,9,134	./.:.:.:.:.	0/0:4,0:4:3:0,3,31	0/0:5,0:5:9:0,9,121	0/0:4,0:4:6:0,6,89	0/0:4,0:4:6:0,6,89	0/0:4,0:4:3:0,3,45	0/0:16,0:16:45:0,45,502
chr1	17830062	.	C	T	1291.92	.	AC=39;AF=0.171;AN=228;BaseQRankSum=-0.290;DP=796;Dels=0.00;FS=1.091;HaplotypeScore=0.0414;InbreedingCoeff=0.2357;MLEAC=34;MLEAF=0.149;MQ=24.97;MQ0=43;MQRankSum=0.471;QD=8.23;ReadPosRankSum=-1.072	GT:AD:DP:GQ:PL	0/0:31,0:31:21:0,21,208	0/0:18,0:18:33:0,33,334	0/0:17,0:17:27:0,27,280	0/1:5,22:27:94:263,0,94	0/0:12,0:12:21:0,21,221	0/0:14,0:14:15:0,15,158	1/1:5,1:6:3:31,3,0	./.:.:.:.:.	0/0:2,0:2:6:0,6,57	0/1:3,8:11:65:129,0,65	0/0:4,0:4:3:0,3,31	0/1:2,9:11:38:47,0,38	0/1:5,7:12:36:171,0,36	1/1:0,1:1:3:32,3,0	0/0:15,0:15:36:0,36,369	0/0:13,0:13:9:0,9,92	0/0:13,0:13:15:0,15,151	0/0:6,0:6:9:0,9,92	./.:.:.:.:.	./.:.:.:.:.	0/0:4,0:4:6:0,6,61	0/0:11,0:11:9:0,9,89	0/0:11,0:11:9:0,9,86	0/1:10,2:12:47:47,0,79	1/1:0,3:3:3:27,3,0	0/1:3,9:12:67:128,0,67	0/0:7,0:7:9:0,9,91	./.:.:.:.:.	0/0:4,0:4:3:0,3,23	0/0:16,0:16:27:0,27,266	0/0:5,0:5:6:0,6,59	0/0:6,0:6:12:0,12,115	0/0:10,0:10:18:0,18,189	./.:.:.:.:.	0/0:9,0:9:15:0,15,154	0/0:7,0:7:3:0,3,31	0/0:18,0:18:15:0,15,152	0/0:7,0:7:6:0,6,61	./.:.:.:.:.	./.:.:.:.:.	0/0:3,0:3:3:0,3,31	0/1:1,9:10:20:81,0,20	0/0:16,0:16:21:0,21,220	0/0:15,0:15:12:0,12,120	0/0:13,0:13:18:0,18,187	0/0:11,0:11:12:0,12,124	0/0:12,0:12:15:0,15,159	0/1:3,1:4:23:23,0,52	0/0:2,0:2:6:0,6,65	0/1:3,1:4:24:24,0,24	1/1:0,2:2:6:63,6,0	0/1:5,2:7:42:42,0,48	1/1:2,2:4:6:63,6,0	./.:.:.:.:.	0/0:3,0:3:3:0,3,30	0/0:6,0:6:12:0,12,111	0/0:4,0:4:3:0,3,30	0/0:5,0:5:15:0,15,156	./.:.:.:.:.	0/0:6,0:6:6:0,6,65	0/0:3,0:3:6:0,6,59	0/0:4,0:4:12:0,12,122	0/0:11,0:11:24:0,24,247	1/1:1,1:2:3:30,3,0	0/0:11,0:11:18:0,18,189	0/0:4,0:4:9:0,9,95	0/0:1,0:1:3:0,3,33	0/0:6,0:6:6:0,6,65	0/0:5,0:5:6:0,6,63	0/0:5,0:5:3:0,3,30	0/0:1,0:1:3:0,3,30	0/0:8,0:8:9:0,9,87	0/0:1,0:1:3:0,3,30	0/0:4,0:4:9:0,9,95	0/0:3,0:3:6:0,6,57	0/0:1,0:1:3:0,3,26	0/0:2,0:2:3:0,3,32	0/0:2,0:2:6:0,6,53	1/1:0,3:3:9:93,9,0	0/0:1,0:2:3:0,3,33	0/0:3,0:3:6:0,6,67	./.:.:.:.:.	0/0:10,0:10:9:0,9,95	0/0:8,0:8:15:0,15,158	0/0:2,0:2:6:0,6,65	./.:.:.:.:.	0/0:1,0:1:3:0,3,32	./.:.:.:.:.	0/0:7,0:7:3:0,3,32	./.:.:.:.:.	0/0:5,0:5:3:0,3,30	0/0:6,0:6:12:0,12,126	0/0:11,0:11:18:0,18,185	./.:.:.:.:.	0/0:2,0:2:3:0,3,29	./.:.:.:.:.	./.:.:.:.:.	0/0:4,0:4:6:0,6,62	0/0:4,0:4:12:0,12,124	1/1:0,2:2:6:60,6,0	1/1:2,2:4:3:31,3,0	0/0:4,0:4:9:0,9,92	0/0:1,0:1:3:0,3,33	0/0:4,0:4:6:0,6,65	0/0:2,0:2:3:0,3,32	0/0:7,0:7:12:0,12,124	0/0:4,0:4:9:0,9,93	0/0:7,0:7:15:0,15,153	1/1:1,1:2:3:32,3,0	1/1:0,2:2:3:32,3,0	./.:.:.:.:.	1/1:1,1:2:3:33,3,0	1/1:0,4:4:6:60,6,0	0/0:3,0:3:3:0,3,32	0/0:5,0:5:12:0,12,116	0/0:6,0:6:6:0,6,67	0/0:1,0:1:3:0,3,32	0/0:1,0:1:3:0,3,32	./.:.:.:.:.	0/0:6,0:6:3:0,3,26	0/0:2,0:2:3:0,3,32	0/1:4,1:5:19:19,0,77	0/0:5,0:5:6:0,6,64	0/0:7,0:7:18:0,18,182	0/0:6,0:6:9:0,9,92	0/0:7,0:7:3:0,3,32	0/0:3,0:3:9:0,9,94	0/0:4,0:4:6:0,6,63	0/0:1,0:1:3:0,3,29	0/0:2,0:3:3:0,3,45	./.:.:.:.:.	./.:.:.:.:.	./.:.:.:.:.	1/1:0,5:5:3:31,3,0	./.:.:.:.:.	./.:.:.:.:.	0/0:9,0:9:15:0,15,168
chr1	17831108	.	T	C	1552.47	.	AC=27;AF=0.106;AN=254;BaseQRankSum=-0.312;DP=763;Dels=0.00;FS=10.182;HaplotypeScore=0.0350;InbreedingCoeff=0.5050;MLEAC=21;MLEAF=0.083;MQ=59.82;MQ0=0;MQRankSum=0.221;QD=21.87;ReadPosRankSum=3.759	GT:AD:DP:GQ:PL	0/0:40,0:40:99:0,120,1285	0/0:13,0:13:39:0,39,401	0/0:25,0:25:75:0,75,759	0/0:32,0:32:93:0,93,967	0/0:16,0:16:48:0,48,483	0/0:9,0:9:24:0,24,271	0/0:12,0:12:33:0,33,347	0/0:2,0:2:6:0,6,65	0/0:2,0:2:6:0,6,59	0/0:10,0:10:30:0,30,316	0/0:2,0:2:6:0,6,59	1/1:0,8:8:24:238,24,0	0/0:17,0:17:51:0,51,511	0/0:1,0:1:3:0,3,32	0/0:16,0:16:48:0,48,489	0/0:13,0:13:39:0,39,399	0/0:12,0:12:36:0,36,369	0/0:1,0:1:3:0,3,33	0/0:4,0:4:12:0,12,119	0/0:1,0:1:3:0,3,32	0/0:4,0:4:12:0,12,123	0/0:9,0:9:27:0,27,268	0/0:12,0:12:36:0,36,360	0/1:4,4:8:99:103,0,102	0/0:2,0:2:6:0,6,57	1/1:0,17:17:48:506,48,0	0/0:10,0:10:30:0,30,305	0/0:6,0:6:18:0,18,189	0/0:5,0:5:15:0,15,155	0/0:15,0:15:42:0,42,442	0/0:3,0:3:9:0,9,93	0/0:1,0:1:3:0,3,32	0/0:2,0:2:6:0,6,59	0/0:3,0:3:9:0,9,89	0/0:13,0:13:33:0,33,363	0/0:3,0:3:9:0,9,94	0/0:21,0:21:60:0,60,631	0/0:5,0:5:15:0,15,145	0/0:12,0:12:36:0,36,360	1/1:0,4:4:12:119,12,0	0/0:1,0:1:3:0,3,32	0/0:11,0:11:33:0,33,336	0/0:13,0:13:39:0,39,393	0/0:14,0:14:42:0,42,438	0/0:16,0:16:48:0,48,479	0/0:11,0:11:30:0,30,319	0/0:4,0:4:12:0,12,118	0/0:1,0:1:3:0,3,32	0/0:4,0:4:12:0,12,122	0/0:5,0:5:15:0,15,142	./.:.:.:.:.	0/0:2,0:2:6:0,6,60	0/0:4,0:4:12:0,12,122	0/0:5,0:5:15:0,15,153	0/0:6,0:6:18:0,18,188	0/0:3,0:3:9:0,9,89	0/0:4,0:4:12:0,12,119	0/0:5,0:5:15:0,15,154	0/0:1,0:1:3:0,3,32	0/0:1,0:1:3:0,3,32	0/0:4,0:4:12:0,12,120	0/0:1,0:1:3:0,3,32	0/0:4,0:4:12:0,12,120	0/0:6,0:6:15:0,15,161	0/0:5,0:5:15:0,15,149	0/0:2,0:2:6:0,6,61	0/0:5,0:5:15:0,15,153	0/0:8,0:8:24:0,24,237	./.:.:.:.:.	0/0:1,0:1:3:0,3,30	0/0:4,0:4:12:0,12,120	0/0:5,0:5:15:0,15,149	0/0:3,0:3:6:0,6,74	0/0:2,0:2:6:0,6,63	0/0:2,0:2:6:0,6,61	0/0:3,0:3:9:0,9,94	0/0:3,0:3:9:0,9,94	0/0:2,0:2:6:0,6,63	1/1:0,2:2:6:60,6,0	0/0:4,0:4:12:0,12,120	0/0:1,0:1:3:0,3,32	./.:.:.:.:.	0/0:4,0:4:12:0,12,126	0/0:4,0:4:12:0,12,128	./.:.:.:.:.	0/0:5,0:5:15:0,15,159	0/0:6,0:6:12:0,12,150	0/0:5,0:5:15:0,15,152	0/0:3,0:3:9:0,9,90	0/0:3,0:3:9:0,9,92	0/0:2,0:2:6:0,6,63	0/0:1,0:1:3:0,3,31	0/0:2,0:2:6:0,6,63	0/0:3,0:3:9:0,9,89	0/0:8,0:8:24:0,24,245	./.:.:.:.:.	0/0:3,0:3:6:0,6,61	0/0:4,0:4:12:0,12,120	0/0:2,0:2:6:0,6,57	0/0:2,0:2:6:0,6,59	./.:.:.:.:.	./.:.:.:.:.	0/0:1,0:1:3:0,3,31	0/0:6,0:6:18:0,18,181	./.:.:.:.:.	0/0:3,0:3:9:0,9,94	0/0:3,0:3:9:0,9,93	0/0:6,0:6:18:0,18,181	1/1:0,1:1:3:34,3,0	1/1:0,1:1:3:27,3,0	0/0:3,0:3:9:0,9,93	1/1:0,1:1:3:35,3,0	0/0:11,0:11:33:0,33,338	0/0:2,0:2:6:0,6,63	0/0:4,0:4:12:0,12,122	0/0:5,0:5:15:0,15,153	0/0:2,0:2:6:0,6,61	0/0:1,0:1:3:0,3,30	./.:.:.:.:.	0/0:4,0:4:12:0,12,124	0/0:3,0:3:9:0,9,90	1/1:0,3:3:9:91,9,0	0/0:3,0:3:9:0,9,90	0/0:3,0:3:9:0,9,89	0/0:5,0:5:15:0,15,149	0/0:1,0:1:3:0,3,31	0/0:2,0:2:6:0,6,63	./.:.:.:.:.	0/0:1,0:1:3:0,3,31	1/1:0,4:4:9:106,9,0	1/1:0,6:6:9:134,9,0	0/0:1,0:1:3:0,3,31	0/0:4,0:4:9:0,9,107	1/1:0,10:10:21:256,21,0	1/1:0,4:4:6:89,6,0	1/1:0,2:2:3:45,3,0	0/0:31,0:31:93:0,93,1043
chr1	17831388	.	C	A	5536	.	AC=65;AF=0.258;AN=252;BaseQRankSum=-2.840;DP=839;Dels=0.00;FS=5.302;HaplotypeScore=0.0258;InbreedingCoeff=0.7039;MLEAC=58;MLEAF=0.230;MQ=59.71;MQ0=0;MQRankSum=-0.129;QD=25.63;ReadPosRankSum=2.231	GT:AD:DP:GQ:PL	0/0:62,0:62:99:0,186,1922	0/0:22,0:22:66:0,66,703	0/0:16,0:16:45:0,45,496	1/1:0,41:41:99:1254,123,0	0/0:12,0:12:36:0,36,385	0/0:9,0:9:27:0,27,280	1/1:0,6:6:18:184,18,0	0/0:1,0:1:3:0,3,32	1/1:0,1:1:3:32,3,0	1/1:0,17:17:51:520,51,0	1/1:0,2:2:6:64,6,0	1/1:0,10:10:27:297,27,0	1/1:0,17:17:48:514,48,0	1/1:0,1:1:3:32,3,0	0/0:11,0:11:30:0,30,335	0/0:15,0:15:39:0,39,436	0/0:8,0:8:24:0,24,250	0/1:2,1:3:23:23,0,60	0/0:12,0:12:36:0,36,377	0/0:4,0:4:9:0,9,108	./.:.:.:.:.	0/0:13,0:13:39:0,39,405	0/0:12,0:12:33:0,33,367	0/1:8,9:17:99:234,0,209	1/1:0,1:1:3:32,3,0	1/1:0,16:16:39:450,39,0	0/0:14,0:14:39:0,39,419	0/0:4,0:4:12:0,12,130	0/1:3,1:4:21:21,0,89	0/0:14,0:14:36:0,36,409	0/0:2,0:2:6:0,6,67	./.:.:.:.:.	0/0:8,0:8:18:0,18,220	0/0:1,0:1:3:0,3,32	0/0:7,0:7:21:0,21,221	0/0:3,0:3:9:0,9,98	0/0:24,0:24:72:0,72,767	0/0:4,0:4:12:0,12,125	0/0:9,0:9:27:0,27,280	1/1:0,3:3:9:97,9,0	0/0:2,0:2:6:0,6,67	1/1:0,7:7:21:214,21,0	0/0:5,0:5:15:0,15,157	0/0:11,0:11:27:0,27,318	0/0:13,0:13:39:0,39,412	0/0:9,0:9:27:0,27,284	0/0:8,0:8:21:0,21,233	0/0:1,0:1:3:0,3,33	0/0:2,0:2:6:0,6,61	1/1:0,4:4:12:122,12,0	./.:.:.:.:.	1/1:0,2:2:6:63,6,0	1/1:0,3:3:9:95,9,0	1/1:0,3:3:9:93,9,0	0/0:7,0:7:21:0,21,214	0/0:2,0:2:6:0,6,65	0/0:5,0:5:15:0,15,158	0/0:6,0:6:18:0,18,187	0/0:4,0:4:12:0,12,124	0/0:5,0:5:15:0,15,160	0/0:3,0:3:9:0,9,95	0/0:2,0:2:6:0,6,59	0/0:7,0:7:15:0,15,184	1/1:0,7:7:21:221,21,0	0/0:4,0:4:12:0,12,123	0/0:2,0:2:6:0,6,61	0/0:4,0:4:12:0,12,124	0/0:6,0:6:18:0,18,186	./.:.:.:.:.	0/0:2,0:2:6:0,6,61	./.:.:.:.:.	0/0:5,0:5:9:0,9,122	0/0:6,0:6:18:0,18,186	0/0:2,0:2:6:0,6,64	0/0:3,0:3:9:0,9,92	0/0:1,0:1:3:0,3,33	0/0:4,0:4:12:0,12,126	0/0:4,0:4:12:0,12,124	1/1:0,1:1:3:32,3,0	0/0:4,0:4:12:0,12,126	0/0:1,0:1:3:0,3,32	0/0:2,0:2:6:0,6,64	0/0:5,0:5:15:0,15,163	0/0:3,0:3:9:0,9,97	0/0:5,0:5:15:0,15,154	1/1:0,2:2:6:65,6,0	0/0:2,0:2:6:0,6,63	1/1:0,4:4:12:121,12,0	0/0:8,0:8:24:0,24,248	0/0:4,0:4:12:0,12,126	0/0:4,0:4:12:0,12,126	0/0:8,0:8:24:0,24,258	0/0:4,0:4:12:0,12,122	0/0:3,0:3:9:0,9,95	1/1:0,4:4:12:123,12,0	0/0:5,0:5:12:0,12,131	0/0:2,0:2:6:0,6,64	0/0:4,0:4:12:0,12,128	0/0:3,0:3:9:0,9,92	1/1:0,1:1:3:32,3,0	./.:.:.:.:.	0/0:1,0:1:3:0,3,32	0/0:1,0:1:3:0,3,31	0/0:3,0:3:9:0,9,94	./.:.:.:.:.	0/0:6,0:6:18:0,18,196	0/0:2,0:2:6:0,6,66	0/0:8,0:8:24:0,24,250	1/1:0,1:1:3:29,3,0	1/1:0,6:6:18:181,18,0	1/1:0,7:7:21:221,21,0	1/1:0,1:1:3:30,3,0	1/1:0,2:2:6:61,6,0	0/0:7,0:7:21:0,21,221	0/0:9,0:9:27:0,27,287	0/0:4,0:4:12:0,12,127	./.:.:.:.:.	0/0:5,0:5:15:0,15,160	0/0:7,0:7:21:0,21,217	0/0:9,0:9:21:0,21,249	0/0:4,0:4:9:0,9,111	1/1:0,5:5:15:156,15,0	0/0:4,0:4:12:0,12,122	0/0:3,0:3:9:0,9,97	0/0:5,0:5:15:0,15,158	0/0:3,0:3:9:0,9,97	0/0:6,0:6:15:0,15,169	0/0:10,0:10:30:0,30,316	./.:.:.:.:.	1/1:0,10:10:21:262,21,0	1/1:0,2:2:3:45,3,0	0/0:6,0:6:15:0,15,172	0/0:3,0:3:6:0,6,76	./.:.:.:.:.	./.:.:.:.:.	1/1:0,5:5:12:135,12,0	0/0:28,0:28:84:0,84,927
chr1	17832493	.	T	C	1455.7	.	AC=21;AF=0.082;AN=256;BaseQRankSum=3.072;DP=874;Dels=0.00;FS=2.858;HaplotypeScore=0.0286;InbreedingCoeff=0.5009;MLEAC=18;MLEAF=0.070;MQ=59.85;MQ0=0;MQRankSum=0.951;QD=25.99;ReadPosRankSum=-1.621	GT:AD:DP:GQ:PL	0/0:47,0:47:99:0,141,1464	0/0:25,0:25:75:0,75,758	0/0:12,0:12:36:0,36,357	0/0:53,0:53:99:0,159,1579	0/0:15,0:15:45:0,45,448	0/0:5,0:5:15:0,15,146	1/1:0,13:13:39:402,39,0	0/0:2,0:2:6:0,6,61	0/0:1,0:1:3:0,3,30	0/0:17,0:17:48:0,48,508	0/0:1,0:1:3:0,3,31	0/0:12,0:12:33:0,33,349	1/1:0,10:10:30:319,30,0	1/1:0,2:2:6:65,6,0	0/0:26,0:26:75:0,75,783	0/0:21,0:21:63:0,63,613	0/0:14,0:14:42:0,42,416	0/0:2,0:2:6:0,6,61	0/0:13,0:13:27:0,27,324	./.:.:.:.:.	0/0:4,0:4:12:0,12,127	0/0:13,0:13:33:0,33,357	0/0:12,0:12:36:0,36,359	0/0:17,0:17:51:0,51,521	0/1:1,3:4:22:87,0,22	0/0:19,0:19:57:0,57,573	0/0:8,0:8:24:0,24,244	0/0:1,0:1:3:0,3,34	0/0:4,0:4:12:0,12,132	0/0:6,0:6:18:0,18,179	0/0:2,0:2:6:0,6,64	0/0:5,0:5:15:0,15,161	0/0:3,0:3:9:0,9,89	0/0:4,0:4:12:0,12,130	0/0:8,0:8:24:0,24,237	0/0:1,0:1:3:0,3,31	0/0:19,0:19:48:0,48,509	0/0:11,0:11:27:0,27,304	0/0:11,0:11:33:0,33,332	0/0:1,0:1:3:0,3,34	0/0:7,0:7:21:0,21,227	1/1:0,7:7:21:226,21,0	0/0:16,0:16:42:0,42,456	0/0:25,0:25:75:0,75,752	0/0:15,0:15:45:0,45,454	0/0:13,0:13:39:0,39,389	0/0:12,0:12:36:0,36,361	0/0:3,0:3:9:0,9,97	0/0:1,0:1:3:0,3,30	0/0:5,0:5:15:0,15,150	./.:.:.:.:.	0/0:3,0:3:9:0,9,92	0/0:2,0:2:6:0,6,57	1/1:0,2:2:6:63,6,0	0/0:6,0:6:12:0,12,154	0/0:3,0:3:9:0,9,92	0/0:1,0:1:3:0,3,32	0/0:1,0:1:3:0,3,31	0/0:1,0:1:3:0,3,30	0/0:3,0:3:9:0,9,93	0/0:3,0:3:9:0,9,92	0/0:3,0:3:9:0,9,92	0/0:4,0:4:12:0,12,119	1/1:0,2:2:6:61,6,0	0/0:3,0:3:9:0,9,90	0/0:4,0:4:12:0,12,121	0/0:5,0:5:12:0,12,139	0/0:9,0:9:27:0,27,258	0/0:4,0:4:12:0,12,116	0/0:2,0:2:6:0,6,59	0/0:6,0:6:18:0,18,185	0/0:7,0:7:21:0,21,201	0/0:5,0:5:15:0,15,153	0/0:3,0:3:9:0,9,89	0/0:5,0:5:12:0,12,136	0/0:4,0:4:12:0,12,120	0/0:4,0:4:12:0,12,117	0/0:6,0:6:18:0,18,182	0/0:1,0:1:3:0,3,31	0/0:4,0:4:9:0,9,104	0/0:2,0:2:6:0,6,61	0/0:4,0:4:9:0,9,105	0/0:2,0:2:6:0,6,67	0/0:6,0:6:15:0,15,162	0/0:2,0:2:6:0,6,59	./.:.:.:.:.	0/0:7,0:7:21:0,21,217	1/1:0,4:4:12:126,12,0	0/0:1,0:1:3:0,3,31	./.:.:.:.:.	0/0:6,0:6:18:0,18,184	0/0:4,0:4:12:0,12,126	0/0:1,0:1:3:0,3,31	0/0:1,0:1:3:0,3,31	./.:.:.:.:.	0/0:2,0:2:6:0,6,69	0/0:4,0:4:12:0,12,129	0/0:4,0:4:12:0,12,115	0/0:4,0:4:9:0,9,107	1/1:0,4:4:12:126,12,0	1/1:0,2:2:6:64,6,0	./.:.:.:.:.	0/0:3,0:3:9:0,9,92	0/0:4,0:4:12:0,12,120	0/0:4,0:4:12:0,12,122	0/0:2,0:2:6:0,6,59	0/0:1,0:1:3:0,3,32	0/0:5,0:5:15:0,15,148	0/0:1,0:1:3:0,3,32	./.:.:.:.:.	1/1:0,6:6:18:185,18,0	0/0:1,0:1:3:0,3,32	0/0:8,0:8:24:0,24,238	0/0:2,0:2:6:0,6,57	0/0:7,0:7:15:0,15,178	0/0:5,0:5:15:0,15,148	0/0:1,0:1:3:0,3,30	0/0:4,0:4:12:0,12,124	0/0:4,0:4:12:0,12,122	0/0:6,0:6:18:0,18,176	0/0:5,0:5:15:0,15,152	0/0:3,0:3:9:0,9,91	0/0:6,0:6:18:0,18,184	0/0:3,0:3:9:0,9,89	./.:.:.:.:.	0/0:7,0:7:21:0,21,213	0/0:5,0:5:15:0,15,146	0/0:2,0:2:6:0,6,61	0/0:6,0:6:18:0,18,180	./.:.:.:.:.	0/0:4,0:4:9:0,9,107	0/0:6,0:6:9:0,9,134	0/0:7,0:7:18:0,18,200	0/0:2,0:2:3:0,3,45	0/0:3,0:3:6:0,6,76	0/0:9,0:9:15:0,15,210	0/0:27,0:27:81:0,81,928
chr1	17838459	.	G	A	393.76	.	AC=20;AF=0.085;AN=234;BaseQRankSum=2.045;DP=1006;Dels=0.00;FS=130.166;HaplotypeScore=0.1001;InbreedingCoeff=0.4201;MLEAC=13;MLEAF=0.056;MQ=33.09;MQ0=6;MQRankSum=2.019;QD=11.25;ReadPosRankSum=-1.931	GT:AD:DP:GQ:PL	0/0:62,0:62:99:0,168,1696	0/0:48,0:48:99:0,129,1315	0/0:25,0:25:69:0,69,730	0/0:45,1:46:84:0,84,1104	0/0:11,0:11:30:0,30,324	0/0:26,0:26:69:0,69,697	./.:.:.:.:.	0/0:2,0:2:6:0,6,55	0/0:5,0:5:15:0,15,152	1/1:0,5:5:6:60,6,0	./.:.:.:.:.	1/1:0,2:2:3:32,3,0	1/1:0,6:6:12:129,12,0	0/1:1,1:2:22:25,0,22	./.:.:.:.:.	0/0:10,0:10:27:0,27,278	0/0:15,0:15:42:0,42,438	0/0:2,0:2:3:0,3,28	0/0:26,0:26:60:0,60,613	0/0:13,0:13:39:0,39,389	0/0:7,0:7:21:0,21,230	0/0:31,0:31:84:0,84,872	0/0:6,0:6:18:0,18,189	0/0:10,1:11:1:0,1,276	1/1:0,1:1:3:32,3,0	./.:.:.:.:.	0/0:14,0:14:39:0,39,411	0/0:2,0:2:6:0,6,66	0/0:4,0:4:12:0,12,129	0/0:22,0:22:60:0,60,624	0/0:5,0:5:15:0,15,146	0/0:6,0:6:18:0,18,178	0/0:22,0:22:66:0,66,657	0/0:4,0:4:12:0,12,118	0/0:11,0:11:33:0,33,348	0/0:2,0:2:6:0,6,55	0/0:12,0:12:36:0,36,357	0/0:15,0:15:45:0,45,449	0/0:13,0:13:39:0,39,390	0/0:1,0:1:3:0,3,28	0/0:8,0:8:24:0,24,253	0/1:7,4:11:99:102,0,152	0/0:17,0:17:48:0,48,485	0/0:17,0:17:48:0,48,491	0/0:20,0:20:60:0,60,609	0/0:60,0:60:99:0,138,1494	0/0:10,0:10:30:0,30,313	0/0:5,0:5:15:0,15,146	0/0:3,0:3:9:0,9,94	1/1:0,1:1:3:31,3,0	./.:.:.:.:.	1/1:0,3:3:6:64,6,0	./.:.:.:.:.	./.:.:.:.:.	0/0:8,0:8:24:0,24,242	0/0:3,0:3:9:0,9,83	0/0:2,0:2:6:0,6,63	0/0:3,0:3:9:0,9,95	./.:.:.:.:.	0/0:3,0:3:9:0,9,83	0/0:3,0:3:9:0,9,85	0/0:1,0:1:3:0,3,31	0/0:12,0:12:36:0,36,373	./.:.:.:.:.	0/0:7,0:7:21:0,21,210	./.:.:.:.:.	0/0:5,0:5:15:0,15,155	0/0:8,0:8:24:0,24,245	0/0:2,0:2:6:0,6,65	0/0:2,0:2:6:0,6,55	0/0:4,0:4:9:0,9,91	0/0:7,0:7:21:0,21,219	0/0:6,0:6:18:0,18,187	0/0:8,0:8:24:0,24,239	0/0:6,0:6:18:0,18,183	0/0:10,0:10:24:0,24,243	0/0:3,0:3:9:0,9,95	0/0:3,0:3:3:0,3,29	./.:.:.:.:.	0/0:1,0:1:3:0,3,29	0/0:5,0:5:15:0,15,157	./.:.:.:.:.	0/0:4,0:4:12:0,12,115	0/0:6,0:6:15:0,15,155	0/0:7,0:7:21:0,21,211	./.:.:.:.:.	0/0:2,0:2:3:0,3,32	1/1:0,1:1:3:32,3,0	0/0:7,0:7:18:0,18,188	0/0:3,0:3:6:0,6,67	0/0:4,0:4:12:0,12,126	0/0:5,0:5:15:0,15,153	0/0:3,0:3:9:0,9,95	0/0:1,0:1:3:0,3,30	./.:.:.:.:.	0/0:1,0:1:3:0,3,33	0/0:4,0:4:12:0,12,124	0/0:1,0:1:3:0,3,27	0/0:3,0:3:9:0,9,89	1/1:0,1:1:3:31,3,0	1/1:0,2:2:6:62,6,0	0/0:3,0:3:9:0,9,91	0/0:1,0:1:3:0,3,30	0/0:6,0:6:15:0,15,153	0/0:3,0:3:9:0,9,92	0/0:3,0:3:9:0,9,89	0/0:5,0:5:15:0,15,161	0/0:9,0:9:27:0,27,274	./.:.:.:.:.	./.:.:.:.:.	./.:.:.:.:.	./.:.:.:.:.	./.:.:.:.:.	0/0:7,0:7:21:0,21,213	0/0:3,0:3:9:0,9,91	0/0:1,0:1:3:0,3,31	0/0:3,0:3:9:0,9,89	0/0:3,0:3:9:0,9,89	0/0:4,0:4:6:0,6,59	0/0:2,0:2:6:0,6,63	0/0:8,0:8:24:0,24,245	0/0:6,0:6:12:0,12,135	0/0:15,0:15:39:0,39,432	0/0:4,0:4:12:0,12,127	0/0:4,0:4:12:0,12,124	0/0:3,0:3:6:0,6,65	0/0:12,0:12:30:0,30,314	0/0:1,0:1:3:0,3,30	0/0:3,0:3:9:0,9,89	0/0:13,0:13:12:0,12,179	./.:.:.:.:.	0/0:8,0:8:9:0,9,134	0/0:8,0:8:9:0,9,134	0/0:4,0:4:6:0,6,89	0/0:7,0:7:18:0,18,200	0/0:10,0:10:12:0,12,179	0/0:23,1:24:69:0,69,730
chr1	17838489	.	G	A	619.81	.	AC=16;AF=0.066;AN=242;BaseQRankSum=-0.108;DP=1121;Dels=0.00;FS=115.385;HaplotypeScore=0.1100;InbreedingCoeff=0.2880;MLEAC=11;MLEAF=0.045;MQ=29.51;MQ0=73;MQRankSum=0.611;QD=9.84;ReadPosRankSum=-1.041	GT:AD:DP:GQ:PL	0/0:64,0:64:99:0,144,1411	0/0:40,0:40:99:0,99,1007	0/0:26,0:26:57:0,57,599	0/0:60,0:60:87:0,87,871	0/0:11,0:11:18:0,18,189	0/0:23,0:23:48:0,48,485	1/1:0,10:10:12:122,12,0	0/0:1,0:1:3:0,3,28	0/0:4,0:4:12:0,12,109	0/0:17,0:17:18:0,18,183	./.:.:.:.:.	0/0:4,0:4:3:0,3,35	0/1:6,5:11:14:140,0,14	0/1:2,3:5:16:83,0,16	./.:.:.:.:.	0/0:20,0:20:39:0,39,410	0/0:17,0:17:39:0,39,392	./.:.:.:.:.	0/0:21,0:21:36:0,36,363	0/0:11,0:11:33:0,33,326	0/0:5,0:5:12:0,12,135	0/0:35,0:35:69:0,69,706	0/0:3,0:3:6:0,6,61	0/0:16,0:16:30:0,30,314	./.:.:.:.:.	0/0:10,0:10:6:0,6,55	0/0:9,0:9:12:0,12,127	0/0:1,0:2:3:0,3,35	0/0:4,0:4:9:0,9,103	0/0:15,0:15:36:0,36,353	0/0:4,0:4:12:0,12,120	0/0:8,0:8:18:0,18,186	0/0:21,0:21:39:0,39,396	0/0:3,0:3:6:0,6,69	0/0:16,0:16:36:0,36,373	0/0:2,0:2:3:0,3,31	0/0:10,0:10:24:0,24,241	0/0:21,0:21:42:0,42,426	0/0:16,0:16:30:0,30,303	./.:.:.:.:.	0/0:5,0:5:15:0,15,161	0/1:14,3:17:71:71,0,122	0/0:21,0:21:60:0,60,618	0/0:20,0:20:42:0,42,442	0/0:21,0:21:54:0,54,575	0/0:52,0:52:96:0,96,984	0/0:11,0:11:24:0,24,249	0/0:2,0:2:3:0,3,28	0/0:2,0:2:6:0,6,59	0/0:7,0:7:12:0,12,123	./.:.:.:.:.	0/0:2,0:2:6:0,6,65	./.:.:.:.:.	./.:.:.:.:.	0/0:11,0:11:24:0,24,233	0/0:1,0:1:3:0,3,28	0/0:4,0:4:9:0,9,96	0/0:4,0:4:9:0,9,96	./.:.:.:.:.	0/0:6,0:6:9:0,9,94	0/0:3,0:3:6:0,6,64	0/0:3,0:3:6:0,6,62	0/0:14,0:14:30:0,30,302	1/1:0,4:4:9:95,9,0	0/0:8,0:8:15:0,15,159	./.:.:.:.:.	0/0:5,0:5:15:0,15,160	0/0:6,0:6:15:0,15,148	0/0:5,0:5:9:0,9,92	0/0:3,0:3:6:0,6,55	0/0:3,0:3:3:0,3,32	0/0:5,0:5:15:0,15,158	0/0:3,0:3:6:0,6,59	0/0:8,0:8:18:0,18,178	0/0:8,0:8:12:0,12,123	0/0:11,0:11:27:0,27,281	0/0:3,0:3:9:0,9,90	0/0:2,0:2:3:0,3,33	0/0:1,0:1:3:0,3,30	0/0:5,0:5:3:0,3,32	0/0:6,0:6:18:0,18,189	0/0:2,0:2:3:0,3,32	0/0:5,0:5:9:0,9,89	0/0:7,0:7:18:0,18,185	0/0:7,0:7:18:0,18,181	1/1:0,4:4:9:95,9,0	0/0:4,0:4:6:0,6,59	./.:.:.:.:.	0/0:7,0:7:15:0,15,158	0/0:6,0:6:9:0,9,96	0/0:4,0:4:9:0,9,93	0/0:3,0:3:9:0,9,89	0/0:3,0:3:9:0,9,99	./.:.:.:.:.	1/1:0,2:2:6:63,6,0	0/0:2,0:2:6:0,6,66	0/0:2,0:2:3:0,3,28	0/0:1,0:1:3:0,3,31	0/0:3,0:3:3:0,3,31	0/1:1,2:3:23:55,0,23	1/1:0,3:3:9:86,9,0	0/0:4,0:4:12:0,12,126	0/0:3,0:3:3:0,3,30	0/0:4,0:4:9:0,9,92	0/0:3,0:3:6:0,6,59	0/0:4,0:4:12:0,12,122	0/0:4,0:4:6:0,6,67	0/0:9,0:9:27:0,27,275	0/0:1,0:2:3:0,3,33	./.:.:.:.:.	1/1:0,4:4:3:32,3,0	0/0:1,0:2:3:0,3,33	./.:.:.:.:.	0/0:9,0:9:18:0,18,183	0/0:8,0:8:12:0,12,126	0/0:4,0:4:6:0,6,62	0/0:4,0:4:9:0,9,86	0/0:4,0:4:9:0,9,89	0/0:3,0:3:6:0,6,57	0/0:3,0:3:6:0,6,61	0/0:8,0:8:18:0,18,184	0/0:7,0:7:18:0,18,181	0/0:17,0:17:27:0,27,291	0/0:6,0:6:9:0,9,96	0/0:9,0:9:21:0,21,218	0/0:5,0:5:6:0,6,61	0/0:7,0:7:18:0,18,184	0/0:3,0:3:3:0,3,31	0/0:4,0:4:9:0,9,92	0/0:10,0:10:6:0,6,89	./.:.:.:.:.	0/0:6,0:6:6:0,6,89	0/0:10,0:10:12:0,12,179	./.:.:.:.:.	0/0:6,0:6:15:0,15,153	0/0:10,0:10:12:0,12,179	0/0:22,0:22:57:0,57,626
chr1	17838581	.	G	A	5850.85	.	AC=63;AF=0.252;AN=250;BaseQRankSum=1.496;DP=766;Dels=0.00;FS=27.471;HaplotypeScore=0.1217;InbreedingCoeff=0.6411;MLEAC=65;MLEAF=0.260;MQ=55.58;MQ0=11;MQRankSum=-0.441;QD=26.36;ReadPosRankSum=-0.107	GT:AD:DP:GQ:PL	0/0:54,0:54:99:0,162,1660	1/1:0,24:24:72:750,72,0	1/1:0,17:17:51:530,51,0	0/0:27,0:27:78:0,78,792	0/0:13,0:13:39:0,39,410	1/1:0,10:10:30:296,30,0	0/0:14,0:14:39:0,39,411	0/0:1,0:1:3:0,3,32	0/0:1,0:1:3:0,3,33	0/0:9,0:9:27:0,27,267	./.:.:.:.:.	0/0:11,0:11:33:0,33,334	0/0:13,0:13:36:0,36,352	0/0:1,0:1:3:0,3,32	./.:.:.:.:.	0/0:12,0:12:36:0,36,366	0/0:7,0:7:21:0,21,207	0/0:2,0:2:6:0,6,65	0/0:5,0:5:15:0,15,157	1/1:0,4:4:12:117,12,0	0/0:1,0:1:3:0,3,32	1/1:0,10:10:24:246,24,0	1/1:0,11:11:33:337,33,0	0/1:5,6:12:99:123,0,128	0/0:1,0:1:3:0,3,31	0/0:15,0:15:45:0,45,457	0/0:14,0:14:36:0,36,397	0/0:4,0:4:12:0,12,134	./.:.:.:.:.	0/0:17,0:17:45:0,45,486	0/0:2,0:2:6:0,6,53	0/0:2,0:2:6:0,6,68	0/0:8,0:8:24:0,24,241	0/0:5,0:5:15:0,15,162	1/1:0,14:15:42:436,42,0	0/0:2,0:2:6:0,6,58	0/0:13,1:14:39:0,39,393	0/0:7,0:7:21:0,21,207	0/0:9,0:9:27:0,27,266	0/0:1,0:1:3:0,3,31	0/0:3,0:3:9:0,9,99	0/0:13,0:13:39:0,39,406	0/0:12,0:12:33:0,33,333	1/1:0,23:23:69:720,69,0	0/0:12,0:12:33:0,33,349	1/1:0,10:11:30:323,30,0	1/1:0,6:6:18:187,18,0	1/1:0,3:3:9:98,9,0	0/0:1,0:1:3:0,3,30	0/0:2,0:2:6:0,6,63	0/0:1,0:1:3:0,3,30	0/0:2,0:2:3:0,3,45	0/0:7,0:7:21:0,21,214	0/0:3,0:3:9:0,9,94	1/1:0,2:2:6:65,6,0	0/0:1,0:1:3:0,3,32	0/0:2,0:2:6:0,6,61	0/0:1,0:1:3:0,3,26	./.:.:.:.:.	1/1:0,4:4:12:122,12,0	0/0:2,0:2:6:0,6,57	0/0:1,0:1:3:0,3,31	0/0:6,0:6:18:0,18,184	0/0:6,0:6:15:0,15,166	0/0:5,0:5:15:0,15,156	./.:.:.:.:.	0/0:2,0:2:6:0,6,60	0/0:6,0:6:18:0,18,182	0/0:4,0:4:12:0,12,118	./.:.:.:.:.	0/0:5,0:6:15:0,15,152	1/1:0,6:6:18:187,18,0	1/1:0,4:4:12:121,12,0	0/1:2,3:5:46:77,0,46	0/0:8,0:8:21:0,21,225	0/0:2,0:2:6:0,6,66	0/1:1,1:2:28:29,0,28	1/1:0,4:4:12:118,12,0	0/0:1,0:1:3:0,3,32	0/0:6,1:7:18:0,18,178	./.:.:.:.:.	1/1:0,1:1:3:30,3,0	0/0:4,0:4:12:0,12,130	./.:.:.:.:.	1/1:0,4:4:12:122,12,0	0/0:5,0:5:15:0,15,158	0/0:12,0:12:33:0,33,355	0/0:3,0:3:9:0,9,97	0/0:2,0:2:6:0,6,59	0/0:1,0:1:3:0,3,30	0/0:1,1:2:3:0,3,32	0/0:7,0:7:18:0,18,199	0/0:1,0:1:3:0,3,33	0/0:2,0:2:6:0,6,59	0/0:1,0:1:3:0,3,32	0/0:2,0:2:6:0,6,61	0/0:1,0:1:3:0,3,32	0/0:2,0:2:6:0,6,60	0/0:2,0:2:6:0,6,55	0/0:5,0:5:15:0,15,151	0/0:5,0:5:15:0,15,160	0/0:1,0:1:3:0,3,30	0/0:2,0:2:6:0,6,59	1/1:0,1:1:3:31,3,0	1/1:0,7:7:21:207,21,0	1/1:0,7:7:21:214,21,0	1/1:0,4:4:12:124,12,0	1/1:0,3:3:9:91,9,0	0/0:2,0:2:6:0,6,63	0/0:1,0:1:3:0,3,30	0/0:8,0:8:24:0,24,229	0/0:2,0:2:6:0,6,65	0/0:4,0:4:12:0,12,120	./.:.:.:.:.	0/0:10,0:10:30:0,30,312	0/0:3,0:3:9:0,9,95	./.:.:.:.:.	0/0:7,1:8:21:0,21,206	1/1:0,3:3:9:89,9,0	1/1:0,3:3:9:92,9,0	0/0:3,0:3:9:0,9,89	0/0:2,0:2:6:0,6,59	1/1:0,3:3:9:92,9,0	1/1:0,3:3:9:94,9,0	1/1:0,1:1:3:32,3,0	1/1:0,7:7:21:207,21,0	0/0:2,0:2:6:0,6,59	0/0:2,0:2:6:0,6,59	1/1:0,2:2:6:59,6,0	./.:.:.:.:.	./.:.:.:.:.	0/0:2,1:3:3:0,3,45	0/0:4,0:5:6:0,6,89	0/0:1,0:1:3:0,3,30	0/0:6,0:6:9:0,9,134	0/0:2,0:3:3:0,3,45	0/0:25,0:25:69:0,69,791
chr1	17838726	.	T	A	1661.34	.	AC=15;AF=0.065;AN=232;BaseQRankSum=-1.327;DP=666;Dels=0.00;FS=1.665;HaplotypeScore=0.1072;InbreedingCoeff=0.3218;MLEAC=14;MLEAF=0.060;MQ=58.69;MQ0=0;MQRankSum=-1.434;QD=23.73;ReadPosRankSum=1.259	GT:AD:DP:GQ:PL	0/0:40,0:40:99:0,120,1300	0/0:18,0:18:51:0,51,539	0/0:7,0:7:21:0,21,215	1/1:0,30:30:81:874,81,0	0/0:11,0:11:33:0,33,346	0/0:8,0:8:24:0,24,250	0/0:7,0:7:21:0,21,213	0/0:3,0:3:9:0,9,98	1/1:0,1:1:3:29,3,0	1/1:0,16:16:48:489,48,0	./.:.:.:.:.	0/0:8,0:8:24:0,24,252	0/0:14,0:14:42:0,42,424	0/0:2,0:2:6:0,6,65	./.:.:.:.:.	0/0:16,0:16:45:0,45,469	0/0:13,0:13:36:0,36,394	./.:.:.:.:.	0/0:2,0:2:6:0,6,63	0/0:3,0:3:6:0,6,74	0/0:1,0:1:3:0,3,27	0/0:5,0:5:15:0,15,157	0/0:9,0:9:27:0,27,277	0/0:19,0:19:54:0,54,577	./.:.:.:.:.	0/0:19,0:19:51:0,51,549	0/0:12,0:12:30:0,30,340	./.:.:.:.:.	./.:.:.:.:.	0/0:9,0:9:27:0,27,271	0/0:1,0:1:3:0,3,34	0/0:2,0:2:6:0,6,65	0/0:9,0:9:27:0,27,283	0/0:5,0:5:15:0,15,160	0/0:12,0:12:36:0,36,374	./.:.:.:.:.	0/0:15,0:15:45:0,45,460	0/0:9,0:9:24:0,24,261	0/0:10,0:10:30:0,30,314	0/0:2,0:2:6:0,6,65	0/0:5,0:5:15:0,15,167	0/0:9,0:9:27:0,27,287	0/0:14,0:14:42:0,42,419	0/0:23,0:23:63:0,63,665	0/0:12,0:12:33:0,33,358	0/0:9,0:9:24:0,24,265	0/0:5,0:5:15:0,15,155	0/1:3,1:4:18:18,0,90	0/0:2,0:2:6:0,6,61	1/1:0,6:6:18:190,18,0	./.:.:.:.:.	./.:.:.:.:.	1/1:0,3:3:9:96,9,0	0/0:3,0:3:9:0,9,92	0/0:1,0:1:3:0,3,32	./.:.:.:.:.	0/0:2,0:2:6:0,6,63	0/0:4,0:4:12:0,12,123	./.:.:.:.:.	0/0:2,0:2:6:0,6,63	0/0:2,0:2:6:0,6,63	0/0:1,0:1:3:0,3,32	0/0:4,0:4:12:0,12,113	0/0:2,0:2:6:0,6,63	0/0:3,0:3:9:0,9,92	./.:.:.:.:.	0/0:2,0:2:6:0,6,66	0/0:4,0:4:12:0,12,125	0/0:3,0:3:9:0,9,94	0/0:1,0:1:3:0,3,32	./.:.:.:.:.	0/0:7,0:7:21:0,21,216	./.:.:.:.:.	0/0:4,0:4:12:0,12,128	0/0:8,0:8:21:0,21,236	0/0:1,0:1:3:0,3,33	0/0:4,0:4:9:0,9,109	./.:.:.:.:.	./.:.:.:.:.	0/0:3,0:3:9:0,9,92	./.:.:.:.:.	0/0:1,0:1:3:0,3,32	0/0:2,0:2:6:0,6,63	./.:.:.:.:.	0/0:3,0:3:9:0,9,93	0/0:3,0:3:9:0,9,93	0/0:6,0:6:18:0,18,185	0/0:2,0:2:6:0,6,61	0/0:3,0:3:6:0,6,76	0/0:3,0:3:9:0,9,99	0/0:2,0:2:6:0,6,62	0/0:6,0:6:18:0,18,189	0/0:2,0:2:6:0,6,64	0/0:1,0:1:3:0,3,32	0/0:2,0:2:6:0,6,65	0/0:4,0:4:12:0,12,128	0/0:6,0:6:18:0,18,198	0/0:4,0:4:12:0,12,122	./.:.:.:.:.	0/0:3,0:3:9:0,9,94	0/0:6,0:6:18:0,18,193	0/0:2,0:2:6:0,6,63	0/0:4,0:4:12:0,12,123	0/0:2,0:2:6:0,6,65	0/0:5,0:5:15:0,15,158	0/0:3,0:3:9:0,9,90	0/0:1,0:1:3:0,3,32	0/0:5,0:5:12:0,12,139	0/1:2,1:3:23:23,0,54	0/0:1,0:1:3:0,3,27	0/0:7,0:7:21:0,21,214	0/1:2,1:3:23:23,0,54	1/1:0,4:4:12:128,12,0	0/0:4,0:4:12:0,12,128	0/0:7,0:7:21:0,21,217	0/0:1,0:1:3:0,3,33	0/0:3,0:3:9:0,9,94	0/0:5,0:5:15:0,15,161	0/0:2,0:2:6:0,6,61	0/0:2,0:2:6:0,6,61	0/0:3,0:3:9:0,9,95	0/0:2,0:2:6:0,6,63	0/0:4,0:4:12:0,12,126	0/0:3,0:3:9:0,9,100	0/0:3,0:3:9:0,9,92	0/0:6,0:6:15:0,15,168	0/0:2,0:2:6:0,6,65	0/0:2,0:2:6:0,6,65	0/0:2,0:2:6:0,6,62	./.:.:.:.:.	0/0:2,0:2:3:0,3,45	0/0:2,0:2:3:0,3,45	./.:.:.:.:.	0/0:1,0:1:3:0,3,32	0/0:2,0:2:3:0,3,31	0/0:4,0:4:6:0,6,89	0/0:13,0:14:39:0,39,414
chr1	17839975	.	G	C	2718.63	.	AC=29;AF=0.119;AN=244;BaseQRankSum=-3.772;DP=1002;Dels=0.00;FS=5.685;HaplotypeScore=0.1743;InbreedingCoeff=0.6316;MLEAC=25;MLEAF=0.102;MQ=53.34;MQ0=4;MQRankSum=2.170;QD=24.94;ReadPosRankSum=1.455	GT:AD:DP:GQ:PL	0/0:45,0:45:99:0,129,1400	0/0:28,0:28:78:0,78,820	0/0:30,0:30:90:0,90,942	0/0:40,0:40:99:0,114,1189	0/0:18,0:18:54:0,54,558	0/0:24,0:24:63:0,63,693	0/0:19,0:19:51:0,51,565	0/0:5,0:5:15:0,15,170	0/0:2,0:2:6:0,6,67	0/0:23,0:23:66:0,66,696	0/0:3,0:3:6:0,6,65	0/0:21,0:21:63:0,63,673	0/0:11,0:11:33:0,33,341	./.:.:.:.:.	./.:.:.:.:.	0/0:25,0:25:75:0,75,789	0/0:21,0:21:60:0,60,643	0/0:2,0:2:6:0,6,65	0/0:16,0:16:42:0,42,466	1/1:0,13:13:39:385,39,0	0/0:4,0:4:12:0,12,130	0/0:15,0:15:45:0,45,468	1/1:0,25:25:72:761,72,0	0/1:6,6:12:99:149,0,143	0/0:1,0:1:3:0,3,34	0/0:21,0:21:57:0,57,609	0/0:16,0:16:48:0,48,502	0/0:4,0:4:12:0,12,126	0/0:2,0:2:6:0,6,58	0/0:21,0:21:63:0,63,651	0/0:2,0:2:6:0,6,63	0/0:6,0:6:18:0,18,195	0/0:18,0:19:45:0,45,488	0/0:3,0:3:9:0,9,103	0/0:13,0:13:30:0,30,339	0/0:4,0:4:12:0,12,131	0/0:14,0:15:39:0,39,417	0/0:9,0:9:27:0,27,277	0/0:16,0:16:48:0,48,487	0/0:3,0:3:9:0,9,85	0/0:2,0:2:6:0,6,58	0/0:10,0:10:30:0,30,301	0/0:20,0:20:60:0,60,621	1/1:0,20:20:51:548,51,0	0/0:22,0:22:63:0,63,666	0/0:10,0:10:30:0,30,316	0/0:19,0:19:57:0,57,596	1/1:0,1:1:3:31,3,0	0/0:5,0:5:15:0,15,159	0/0:2,0:2:6:0,6,64	./.:.:.:.:.	0/0:1,0:1:3:0,3,32	0/0:5,0:5:12:0,12,139	0/0:5,0:5:15:0,15,153	1/1:0,6:6:18:181,18,0	0/0:4,0:4:12:0,12,115	0/0:2,0:2:6:0,6,61	0/0:6,0:6:18:0,18,181	0/0:2,0:2:6:0,6,63	1/1:0,5:5:15:157,15,0	0/0:1,0:1:3:0,3,30	./.:.:.:.:.	0/0:7,0:7:18:0,18,205	0/0:6,0:6:18:0,18,195	0/0:4,0:4:12:0,12,128	./.:.:.:.:.	0/0:7,0:7:21:0,21,220	0/0:7,0:7:21:0,21,218	0/0:2,0:2:3:0,3,45	0/0:4,0:4:12:0,12,122	./.:.:.:.:.	0/0:3,0:3:9:0,9,95	1/1:0,3:3:9:92,9,0	1/1:0,3:3:9:99,9,0	0/0:4,0:4:12:0,12,122	0/0:4,0:4:12:0,12,128	1/1:0,1:1:3:32,3,0	0/0:3,0:3:9:0,9,99	./.:.:.:.:.	0/0:5,0:5:15:0,15,156	0/0:2,0:2:6:0,6,61	0/0:4,0:4:9:0,9,109	0/0:3,0:3:9:0,9,99	0/0:6,0:6:18:0,18,192	0/0:7,0:7:21:0,21,217	0/0:5,0:5:12:0,12,132	0/0:3,0:3:9:0,9,97	0/0:3,0:3:9:0,9,92	0/0:5,0:5:12:0,12,142	0/0:5,0:5:12:0,12,134	./.:.:.:.:.	0/0:4,0:4:9:0,9,106	0/0:2,0:2:6:0,6,63	0/0:2,0:2:6:0,6,65	0/0:5,0:5:15:0,15,156	0/0:1,0:1:3:0,3,32	0/0:3,0:3:9:0,9,97	0/0:2,0:2:6:0,6,65	0/0:1,0:1:3:0,3,31	./.:.:.:.:.	0/0:5,0:5:15:0,15,160	0/0:2,0:2:6:0,6,61	0/0:2,0:2:6:0,6,59	1/1:0,3:3:9:91,9,0	1/1:0,3:3:9:91,9,0	1/1:0,4:4:12:130,12,0	0/0:4,0:4:12:0,12,128	0/0:7,0:7:21:0,21,216	0/0:1,0:1:3:0,3,32	0/0:8,0:8:24:0,24,250	./.:.:.:.:.	0/0:1,0:1:3:0,3,32	0/0:7,0:7:21:0,21,210	0/0:4,0:4:12:0,12,119	0/0:3,0:3:9:0,9,96	0/0:1,0:1:3:0,3,31	0/0:1,0:1:3:0,3,31	0/0:4,0:4:12:0,12,124	./.:.:.:.:.	0/0:3,0:3:9:0,9,92	0/0:8,0:8:24:0,24,251	0/0:4,0:4:12:0,12,127	0/0:6,0:6:15:0,15,170	0/0:6,0:6:18:0,18,177	0/0:5,0:5:15:0,15,158	1/1:0,7:7:21:214,21,0	0/0:3,0:3:9:0,9,96	0/0:7,0:7:21:0,21,219	1/1:0,3:3:9:90,9,0	./.:.:.:.:.	./.:.:.:.:.	./.:.:.:.:.	./.:.:.:.:.	0/0:20,0:20:36:0,36,468	0/0:6,0:6:15:0,15,173	0/0:17,0:17:27:0,27,366	0/0:14,0:14:39:0,39,444
chr1	17840012	.	G	T	2490.89	.	AC=28;AF=0.116;AN=242;BaseQRankSum=0.868;DP=895;Dels=0.00;FS=4.782;HaplotypeScore=0.0972;InbreedingCoeff=0.5671;MLEAC=25;MLEAF=0.103;MQ=52.10;MQ0=1;MQRankSum=3.617;QD=23.72;ReadPosRankSum=-2.429	GT:AD:DP:GQ:PL	0/0:41,0:41:99:0,120,1232	0/0:22,0:22:66:0,66,676	0/0:27,0:27:78:0,78,810	0/0:25,0:25:66:0,66,663	0/0:17,0:17:45:0,45,459	0/0:20,0:20:54:0,54,575	0/0:14,0:14:30:0,30,336	0/0:6,0:6:18:0,18,194	0/0:3,0:3:9:0,9,93	0/0:13,0:13:39:0,39,388	0/0:2,0:2:3:0,3,32	0/0:14,0:14:42:0,42,434	0/0:13,0:13:33:0,33,364	./.:.:.:.:.	./.:.:.:.:.	0/0:24,0:24:72:0,72,734	0/0:19,0:19:54:0,54,563	0/0:3,0:3:9:0,9,98	0/0:7,0:7:21:0,21,201	1/1:0,13:13:39:382,39,0	0/0:5,0:5:15:0,15,165	0/0:10,0:10:30:0,30,315	1/1:0,14:14:36:383,36,0	0/1:8,5:13:99:124,0,173	0/0:1,0:1:3:0,3,34	0/0:17,0:17:42:0,42,433	0/0:10,0:10:30:0,30,299	0/0:4,0:4:12:0,12,130	0/0:3,0:3:9:0,9,95	0/0:19,0:19:57:0,57,563	0/0:4,0:4:12:0,12,126	0/0:1,0:1:3:0,3,32	0/0:15,0:16:42:0,42,447	0/0:2,0:2:6:0,6,69	0/0:12,0:12:30:0,30,334	0/0:2,0:2:6:0,6,64	0/0:17,0:17:45:0,45,477	0/0:10,0:10:30:0,30,288	0/0:12,0:12:36:0,36,355	0/0:1,0:1:3:0,3,31	0/0:2,0:2:6:0,6,65	0/0:6,0:6:15:0,15,146	0/0:18,0:18:54:0,54,543	1/1:0,22:22:63:649,63,0	0/0:19,0:19:57:0,57,581	0/0:16,0:16:48:0,48,485	0/0:23,0:23:66:0,66,666	1/1:0,2:2:6:60,6,0	0/0:5,0:5:15:0,15,146	0/0:7,0:7:15:0,15,184	0/0:1,0:1:3:0,3,31	./.:.:.:.:.	0/0:4,0:4:9:0,9,105	0/0:6,0:6:15:0,15,164	1/1:0,9:9:27:279,27,0	./.:.:.:.:.	./.:.:.:.:.	0/0:7,0:7:21:0,21,210	0/0:1,0:1:3:0,3,31	1/1:0,6:6:18:188,18,0	0/0:1,0:1:3:0,3,29	0/0:3,0:3:9:0,9,93	0/0:1,0:1:3:0,3,32	0/0:3,0:3:9:0,9,93	0/0:8,0:8:24:0,24,242	./.:.:.:.:.	0/0:6,0:6:18:0,18,185	0/0:6,0:6:18:0,18,186	0/0:2,0:2:3:0,3,45	0/0:2,0:2:6:0,6,59	./.:.:.:.:.	0/0:2,0:2:6:0,6,59	1/1:0,3:3:9:91,9,0	0/1:1,3:4:17:81,0,17	0/0:1,0:1:3:0,3,30	0/0:4,0:4:12:0,12,119	./.:.:.:.:.	0/0:3,0:3:9:0,9,96	./.:.:.:.:.	0/0:4,0:4:12:0,12,120	1/1:0,3:3:9:94,9,0	0/0:6,0:6:15:0,15,167	0/0:3,0:3:9:0,9,91	0/0:9,0:9:27:0,27,270	0/0:10,0:10:30:0,30,302	0/0:4,0:4:9:0,9,97	0/0:3,0:3:9:0,9,89	0/0:3,0:3:9:0,9,92	0/0:8,0:8:21:0,21,222	0/0:3,0:3:9:0,9,97	0/0:1,0:1:3:0,3,30	./.:.:.:.:.	0/0:2,0:2:6:0,6,63	0/0:3,0:3:9:0,9,95	0/0:5,0:5:15:0,15,153	0/0:3,0:3:9:0,9,92	0/0:4,0:4:12:0,12,127	0/0:5,0:5:15:0,15,150	0/0:1,0:1:3:0,3,30	0/0:2,0:2:6:0,6,61	0/0:2,0:2:6:0,6,59	0/0:1,0:1:3:0,3,30	0/0:4,0:4:12:0,12,118	1/1:0,1:1:3:33,3,0	1/1:0,4:4:12:116,12,0	1/1:0,3:3:9:94,9,0	0/0:2,0:2:6:0,6,66	0/0:6,0:6:18:0,18,182	./.:.:.:.:.	0/0:3,0:3:9:0,9,89	0/0:1,0:1:3:0,3,32	./.:.:.:.:.	0/0:4,0:4:9:0,9,86	0/0:2,0:2:6:0,6,59	0/0:4,0:4:12:0,12,123	0/0:1,0:1:3:0,3,32	0/0:3,0:3:9:0,9,87	0/0:4,0:4:12:0,12,120	0/0:3,0:3:9:0,9,95	0/0:1,0:1:3:0,3,32	0/0:9,0:9:27:0,27,287	0/0:1,0:1:3:0,3,31	0/0:7,0:7:18:0,18,199	0/0:6,0:6:15:0,15,157	0/0:8,0:8:24:0,24,240	1/1:0,4:4:12:122,12,0	0/0:4,0:4:12:0,12,122	0/0:4,0:4:12:0,12,124	1/1:0,4:4:12:120,12,0	./.:.:.:.:.	./.:.:.:.:.	./.:.:.:.:.	./.:.:.:.:.	0/0:17,0:18:33:0,33,417	0/0:6,0:6:15:0,15,169	0/0:12,0:12:18:0,18,254	0/0:18,0:18:54:0,54,611
chr1	17840485	.	A	T	845.4	.	AC=16;AF=0.073;AN=218;BaseQRankSum=-1.697;DP=424;Dels=0.00;FS=2.235;HaplotypeScore=0.1603;InbreedingCoeff=0.3338;MLEAC=13;MLEAF=0.060;MQ=59.24;MQ0=0;MQRankSum=0.401;QD=24.86;ReadPosRankSum=-0.444	GT:AD:DP:GQ:PL	0/0:17,0:17:51:0,51,516	0/0:15,0:15:42:0,42,452	0/0:8,0:8:24:0,24,244	1/1:0,14:14:42:422,42,0	0/0:8,0:8:21:0,21,226	0/0:1,0:1:3:0,3,29	0/0:4,0:4:12:0,12,122	./.:.:.:.:.	1/1:0,1:1:3:33,3,0	1/1:0,5:5:15:155,15,0	./.:.:.:.:.	0/0:5,0:5:15:0,15,149	0/0:9,0:9:27:0,27,279	0/0:2,0:2:6:0,6,65	./.:.:.:.:.	0/0:6,0:6:18:0,18,187	0/0:7,0:7:21:0,21,207	0/0:1,0:1:3:0,3,31	./.:.:.:.:.	./.:.:.:.:.	./.:.:.:.:.	0/0:3,0:3:6:0,6,74	0/0:6,0:6:18:0,18,181	0/0:14,0:14:36:0,36,386	0/0:1,0:1:3:0,3,32	0/0:9,0:9:27:0,27,270	0/0:17,0:17:51:0,51,513	0/0:3,0:3:9:0,9,97	0/0:2,0:2:6:0,6,61	0/0:3,0:3:9:0,9,87	./.:.:.:.:.	./.:.:.:.:.	0/0:5,0:5:15:0,15,151	0/0:1,0:1:3:0,3,33	0/0:10,0:10:30:0,30,292	./.:.:.:.:.	0/0:6,0:6:18:0,18,181	0/0:5,0:5:15:0,15,150	0/0:2,0:2:6:0,6,60	./.:.:.:.:.	./.:.:.:.:.	0/0:6,0:6:18:0,18,179	0/0:7,0:7:21:0,21,216	0/0:3,0:3:9:0,9,86	0/0:3,0:3:9:0,9,94	0/0:5,0:5:15:0,15,146	0/0:9,0:9:27:0,27,265	0/0:1,0:1:3:0,3,30	0/0:1,0:1:3:0,3,30	1/1:0,3:3:9:92,9,0	1/1:0,1:1:3:31,3,0	1/1:0,1:1:3:31,3,0	1/1:0,3:3:9:91,9,0	0/0:2,0:2:6:0,6,60	0/0:4,0:4:12:0,12,126	./.:.:.:.:.	./.:.:.:.:.	0/0:2,0:2:6:0,6,60	0/0:1,0:1:3:0,3,29	0/0:3,0:3:9:0,9,84	0/0:4,0:4:12:0,12,124	0/0:4,0:4:12:0,12,121	0/0:9,0:9:27:0,27,267	0/0:7,0:7:21:0,21,210	0/0:3,0:3:9:0,9,91	./.:.:.:.:.	0/0:1,0:1:3:0,3,33	0/0:2,0:2:6:0,6,59	0/0:2,0:2:6:0,6,63	./.:.:.:.:.	0/0:3,0:3:9:0,9,89	0/0:3,0:3:9:0,9,89	0/0:1,0:1:3:0,3,29	0/0:3,0:3:9:0,9,93	0/0:1,0:1:3:0,3,30	0/0:3,0:3:9:0,9,95	0/0:3,0:3:9:0,9,97	0/0:2,0:2:6:0,6,59	./.:.:.:.:.	0/0:3,0:3:9:0,9,89	./.:.:.:.:.	0/0:2,0:2:6:0,6,62	./.:.:.:.:.	0/0:2,0:2:6:0,6,59	0/0:4,0:4:12:0,12,119	./.:.:.:.:.	0/0:1,0:1:3:0,3,32	0/0:1,0:1:3:0,3,30	0/0:1,0:1:3:0,3,31	0/0:2,0:2:3:0,3,45	./.:.:.:.:.	0/0:1,0:1:3:0,3,31	0/0:5,0:5:15:0,15,153	0/0:1,0:1:3:0,3,31	0/0:3,0:3:9:0,9,94	0/0:3,0:3:9:0,9,92	0/0:1,0:1:3:0,3,36	0/0:4,0:4:12:0,12,120	./.:.:.:.:.	0/0:1,0:1:3:0,3,30	0/0:4,0:4:12:0,12,122	0/0:2,0:2:6:0,6,63	./.:.:.:.:.	0/0:1,0:1:3:0,3,31	0/0:1,0:1:3:0,3,32	0/0:5,0:5:15:0,15,153	0/0:3,0:3:9:0,9,93	0/0:1,0:1:3:0,3,32	./.:.:.:.:.	./.:.:.:.:.	0/0:3,0:3:9:0,9,90	./.:.:.:.:.	1/1:0,6:6:18:184,18,0	0/0:1,0:1:3:0,3,30	0/0:5,0:5:15:0,15,149	0/0:3,0:3:9:0,9,91	0/0:2,0:2:6:0,6,59	0/0:1,0:1:3:0,3,32	0/0:2,0:2:6:0,6,64	0/0:1,0:1:3:0,3,31	./.:.:.:.:.	./.:.:.:.:.	0/0:2,0:2:6:0,6,61	0/0:1,0:1:3:0,3,29	0/0:2,0:2:6:0,6,61	0/0:2,0:2:6:0,6,57	0/0:1,0:1:3:0,3,30	0/0:4,0:4:12:0,12,122	0/0:4,0:4:12:0,12,121	0/0:2,0:2:3:0,3,45	./.:.:.:.:.	0/0:2,0:2:3:0,3,45	0/0:3,0:3:3:0,3,45	0/0:1,0:1:3:0,3,31	0/0:2,0:2:3:0,3,45	0/0:4,0:5:9:0,9,107	0/0:21,0:21:63:0,63,712
chr1	17840486	.	C	T	818.3	.	AC=17;AF=0.078;AN=218;BaseQRankSum=-2.475;DP=423;Dels=0.00;FS=1.379;HaplotypeScore=0.1687;InbreedingCoeff=0.3179;MLEAC=14;MLEAF=0.064;MQ=59.27;MQ0=0;MQRankSum=0.119;QD=20.98;ReadPosRankSum=-0.620	GT:AD:DP:GQ:PL	0/0:17,0:17:51:0,51,549	0/0:15,0:15:42:0,42,450	0/0:7,0:7:21:0,21,223	1/1:0,14:14:42:411,42,0	0/0:8,0:8:21:0,21,235	0/0:1,0:1:3:0,3,31	0/0:4,0:4:12:0,12,122	./.:.:.:.:.	1/1:0,1:1:3:33,3,0	1/1:0,5:5:15:149,15,0	./.:.:.:.:.	0/0:5,0:5:15:0,15,161	0/0:9,0:9:27:0,27,288	0/0:2,0:2:6:0,6,65	./.:.:.:.:.	0/0:6,0:6:18:0,18,187	0/0:7,0:7:21:0,21,214	0/0:1,0:1:3:0,3,32	./.:.:.:.:.	./.:.:.:.:.	./.:.:.:.:.	0/0:3,0:3:6:0,6,75	0/0:6,0:6:18:0,18,186	0/0:14,0:14:36:0,36,395	0/0:1,0:1:3:0,3,32	0/0:9,0:9:27:0,27,283	0/0:17,0:17:51:0,51,529	0/0:3,0:3:9:0,9,99	0/0:2,0:2:6:0,6,57	0/0:3,0:3:9:0,9,89	./.:.:.:.:.	./.:.:.:.:.	0/0:5,0:5:15:0,15,159	0/0:1,0:1:3:0,3,34	0/0:10,0:10:30:0,30,305	./.:.:.:.:.	0/0:7,0:7:21:0,21,222	0/1:4,1:5:10:10,0,107	0/0:2,0:2:6:0,6,62	./.:.:.:.:.	./.:.:.:.:.	0/0:6,0:6:18:0,18,189	0/0:7,0:7:21:0,21,223	0/0:3,0:3:9:0,9,95	0/0:4,0:4:12:0,12,122	0/0:4,0:4:12:0,12,126	0/0:9,0:9:27:0,27,272	0/0:1,0:1:3:0,3,31	0/0:1,0:1:3:0,3,32	1/1:0,3:3:9:88,9,0	1/1:0,1:1:3:29,3,0	1/1:0,1:1:3:31,3,0	1/1:0,3:3:9:89,9,0	0/0:2,0:2:6:0,6,61	0/0:4,0:4:12:0,12,130	./.:.:.:.:.	./.:.:.:.:.	0/0:2,0:2:6:0,6,62	0/0:1,0:1:3:0,3,32	0/0:3,0:3:9:0,9,89	0/0:4,0:4:12:0,12,128	0/0:4,0:4:12:0,12,124	0/0:9,0:9:27:0,27,275	0/0:7,0:7:21:0,21,221	0/0:3,0:3:9:0,9,93	./.:.:.:.:.	0/0:1,0:1:3:0,3,33	0/0:2,0:2:6:0,6,63	0/0:2,0:2:6:0,6,64	./.:.:.:.:.	0/0:3,0:3:9:0,9,93	0/0:3,0:3:9:0,9,92	0/0:1,0:1:3:0,3,31	0/0:3,0:3:9:0,9,94	0/0:1,0:1:3:0,3,26	0/0:3,0:3:9:0,9,95	0/0:3,0:3:9:0,9,95	0/0:2,0:2:6:0,6,61	./.:.:.:.:.	0/0:3,0:3:9:0,9,92	./.:.:.:.:.	0/0:2,0:2:6:0,6,64	./.:.:.:.:.	0/0:2,0:2:6:0,6,62	0/0:4,0:4:12:0,12,122	./.:.:.:.:.	0/0:1,0:1:3:0,3,33	0/0:1,0:1:3:0,3,32	0/0:1,0:1:3:0,3,32	0/0:2,0:2:3:0,3,45	./.:.:.:.:.	0/0:1,0:1:3:0,3,31	0/0:5,0:5:15:0,15,154	0/0:1,0:1:3:0,3,32	0/0:3,0:3:9:0,9,94	0/0:3,0:3:9:0,9,97	0/0:1,0:1:3:0,3,33	0/0:4,0:4:12:0,12,124	./.:.:.:.:.	0/0:1,0:1:3:0,3,31	0/0:5,0:5:15:0,15,162	0/0:2,0:2:6:0,6,62	./.:.:.:.:.	0/0:1,0:1:3:0,3,32	0/0:1,0:1:3:0,3,32	0/0:5,0:5:15:0,15,158	0/0:3,0:3:9:0,9,97	0/0:1,0:1:3:0,3,32	./.:.:.:.:.	./.:.:.:.:.	0/0:3,0:3:9:0,9,94	./.:.:.:.:.	1/1:0,6:6:18:178,18,0	0/0:1,0:1:3:0,3,31	0/0:5,0:5:15:0,15,159	0/0:3,0:3:9:0,9,95	0/0:2,0:2:6:0,6,61	0/0:1,0:1:3:0,3,31	0/0:2,0:2:6:0,6,67	0/0:1,0:1:3:0,3,32	./.:.:.:.:.	./.:.:.:.:.	0/0:2,0:2:6:0,6,63	0/0:1,0:1:3:0,3,31	0/0:2,0:2:6:0,6,61	0/0:2,0:2:6:0,6,60	0/0:1,0:1:3:0,3,32	0/0:4,0:4:12:0,12,124	0/0:4,0:4:12:0,12,126	0/0:2,0:2:3:0,3,45	./.:.:.:.:.	0/0:2,0:2:3:0,3,44	0/0:2,0:3:3:0,3,45	0/0:1,0:1:3:0,3,31	0/0:2,0:2:3:0,3,45	0/0:4,0:5:9:0,9,108	0/0:19,0:19:57:0,57,655
chr1	17841304	.	C	T	825.99	.	AC=18;AF=0.074;AN=244;BaseQRankSum=0.453;DP=643;Dels=0.00;FS=1.373;HaplotypeScore=0.0824;InbreedingCoeff=0.4457;MLEAC=14;MLEAF=0.057;MQ=59.61;MQ0=1;MQRankSum=0.174;QD=23.60;ReadPosRankSum=1.072	GT:AD:DP:GQ:PL	0/0:45,0:45:99:0,126,1338	0/0:13,0:13:30:0,30,341	0/0:8,0:8:24:0,24,252	0/0:26,0:26:72:0,72,783	0/0:10,0:10:30:0,30,312	0/0:7,0:7:18:0,18,186	0/0:4,0:4:12:0,12,124	./.:.:.:.:.	0/0:1,0:1:3:0,3,32	0/0:5,0:5:15:0,15,156	./.:.:.:.:.	0/0:10,0:10:24:0,24,270	0/0:9,0:9:27:0,27,280	./.:.:.:.:.	./.:.:.:.:.	0/0:7,0:7:21:0,21,212	0/0:9,0:9:24:0,24,252	0/0:1,0:1:3:0,3,33	0/0:5,0:5:15:0,15,154	0/0:6,0:6:12:0,12,153	0/0:1,0:1:3:0,3,30	1/1:0,6:6:18:186,18,0	0/0:16,0:16:39:0,39,450	0/0:14,0:14:33:0,33,354	0/0:4,0:4:12:0,12,130	0/0:11,0:11:33:0,33,343	0/0:14,0:14:39:0,39,415	0/0:4,0:4:9:0,9,97	0/0:4,0:4:12:0,12,130	0/0:15,0:15:39:0,39,424	0/0:3,0:3:9:0,9,92	0/0:1,0:1:3:0,3,33	0/0:6,0:6:12:0,12,136	0/0:1,0:1:3:0,3,33	0/0:11,0:11:33:0,33,335	0/0:2,0:2:6:0,6,62	0/0:13,0:13:39:0,39,415	0/0:4,0:4:12:0,12,118	0/0:4,0:4:12:0,12,121	0/0:2,0:2:6:0,6,63	0/0:1,0:1:3:0,3,33	0/0:8,0:8:24:0,24,246	0/0:12,0:12:36:0,36,378	0/0:7,0:7:21:0,21,207	0/0:14,0:14:36:0,36,403	0/0:6,0:6:18:0,18,190	0/0:8,0:8:24:0,24,249	0/0:2,0:2:6:0,6,67	./.:.:.:.:.	0/0:5,0:5:15:0,15,156	0/0:2,0:2:6:0,6,63	0/0:3,0:3:9:0,9,90	0/0:8,0:8:24:0,24,245	./.:.:.:.:.	./.:.:.:.:.	0/0:1,0:1:3:0,3,32	0/0:6,0:6:18:0,18,180	0/0:6,0:6:18:0,18,189	0/0:2,0:2:6:0,6,55	0/0:3,0:3:9:0,9,85	0/0:9,0:9:27:0,27,273	0/0:2,0:2:6:0,6,65	0/0:6,0:6:18:0,18,184	0/0:2,0:2:6:0,6,61	0/0:4,0:4:12:0,12,124	./.:.:.:.:.	0/0:4,0:4:12:0,12,122	0/0:4,0:4:9:0,9,106	0/0:2,0:2:6:0,6,65	0/0:1,0:1:3:0,3,32	./.:.:.:.:.	0/0:1,0:1:3:0,3,32	0/0:4,0:4:12:0,12,126	0/0:2,0:2:6:0,6,63	./.:.:.:.:.	0/0:1,0:1:3:0,3,31	0/0:4,0:4:12:0,12,120	1/1:0,4:4:12:124,12,0	0/0:1,0:1:3:0,3,33	0/0:10,0:10:21:0,21,255	./.:.:.:.:.	./.:.:.:.:.	0/0:2,0:2:6:0,6,63	1/1:0,3:3:6:75,6,0	0/0:4,0:4:12:0,12,130	0/0:2,0:2:6:0,6,67	0/0:2,0:2:6:0,6,63	0/0:2,0:2:6:0,6,63	0/0:3,0:3:9:0,9,92	0/0:2,0:2:6:0,6,67	0/0:2,0:2:6:0,6,63	0/0:2,0:2:6:0,6,63	0/0:5,0:5:12:0,12,138	./.:.:.:.:.	0/0:1,0:1:3:0,3,32	0/0:2,0:2:6:0,6,61	0/0:3,0:3:9:0,9,90	0/0:3,0:3:9:0,9,96	0/0:1,0:1:3:0,3,30	0/0:4,0:4:12:0,12,118	0/0:1,0:1:3:0,3,33	0/0:3,0:3:9:0,9,92	0/0:1,0:1:3:0,3,31	./.:.:.:.:.	0/0:2,0:2:6:0,6,62	0/0:1,0:1:3:0,3,30	0/0:4,0:4:12:0,12,125	1/1:0,1:1:3:31,3,0	0/0:3,0:3:9:0,9,96	0/0:1,0:1:3:0,3,29	0/0:3,0:3:9:0,9,96	0/0:3,0:3:9:0,9,97	0/0:7,0:7:21:0,21,215	0/0:5,0:5:15:0,15,143	0/0:7,0:7:21:0,21,216	0/0:3,0:3:6:0,6,63	0/0:5,0:5:15:0,15,153	0/0:2,0:2:6:0,6,59	1/1:0,3:3:9:92,9,0	1/1:0,4:4:12:120,12,0	0/0:4,0:4:12:0,12,122	0/0:3,0:3:9:0,9,93	1/1:0,8:8:24:241,24,0	1/1:0,3:3:9:94,9,0	1/1:0,3:3:9:91,9,0	0/0:3,0:3:9:0,9,91	0/0:4,0:4:12:0,12,127	0/0:4,0:4:12:0,12,116	0/0:5,0:5:15:0,15,157	0/0:2,0:2:3:0,3,31	./.:.:.:.:.	0/0:4,0:4:6:0,6,89	0/0:4,0:4:6:0,6,89	0/0:2,0:3:6:0,6,62	0/0:4,0:4:6:0,6,89	0/0:2,0:2:6:0,6,59	0/0:28,0:28:84:0,84,914
chr1	17842221	.	G	T	386.33	.	AC=16;AF=0.066;AN=244;BaseQRankSum=0.610;DP=635;Dels=0.00;FS=0.880;HaplotypeScore=0.1879;InbreedingCoeff=0.3586;MLEAC=10;MLEAF=0.041;MQ=59.63;MQ0=0;MQRankSum=-0.154;QD=21.46;ReadPosRankSum=-1.081	GT:AD:DP:GQ:PL	0/0:35,0:35:99:0,105,1111	0/0:11,0:11:30:0,30,327	0/0:13,0:13:36:0,36,388	0/0:25,0:25:72:0,72,764	0/0:10,0:10:30:0,30,312	0/0:7,1:8:21:0,21,222	0/0:6,0:6:18:0,18,189	1/1:0,1:1:3:32,3,0	./.:.:.:.:.	0/0:14,0:14:42:0,42,430	0/0:1,0:1:3:0,3,30	0/0:6,0:6:18:0,18,190	0/0:11,0:11:33:0,33,336	./.:.:.:.:.	./.:.:.:.:.	0/0:7,0:7:21:0,21,214	0/0:10,0:10:24:0,24,274	./.:.:.:.:.	./.:.:.:.:.	0/0:2,0:2:6:0,6,51	1/1:0,1:1:3:31,3,0	./.:.:.:.:.	0/0:5,0:5:12:0,12,139	0/0:18,0:18:45:0,45,507	0/0:3,0:3:9:0,9,100	0/0:15,0:15:42:0,42,453	0/0:16,0:16:42:0,42,461	0/0:1,0:1:3:0,3,33	0/0:1,0:1:3:0,3,31	0/0:6,0:6:18:0,18,181	0/0:2,0:2:6:0,6,62	0/0:2,0:2:6:0,6,67	0/0:5,0:5:9:0,9,120	0/0:1,0:1:3:0,3,30	0/0:17,0:17:48:0,48,519	0/0:1,0:1:3:0,3,31	0/0:8,0:8:24:0,24,244	0/0:4,0:4:9:0,9,104	0/0:9,0:9:27:0,27,273	0/0:1,0:1:3:0,3,31	./.:.:.:.:.	0/0:11,0:11:33:0,33,338	0/0:13,0:13:39:0,39,399	0/0:10,0:10:27:0,27,293	0/0:12,0:12:33:0,33,358	0/0:9,0:9:27:0,27,278	0/0:9,0:9:21:0,21,232	0/0:1,0:1:3:0,3,31	0/0:2,0:2:6:0,6,59	0/0:1,0:1:3:0,3,31	./.:.:.:.:.	0/0:1,0:1:3:0,3,31	0/0:1,0:1:3:0,3,31	0/0:2,0:2:6:0,6,61	0/0:2,0:2:6:0,6,61	0/0:1,0:1:3:0,3,32	0/0:1,0:1:3:0,3,30	0/0:6,0:6:15:0,15,169	0/0:2,0:2:6:0,6,59	0/0:6,0:6:18:0,18,184	0/0:1,0:1:3:0,3,30	0/0:2,0:2:3:0,3,45	0/0:12,0:12:36:0,36,370	./.:.:.:.:.	0/0:6,0:6:18:0,18,186	./.:.:.:.:.	1/1:0,3:3:9:95,9,0	0/0:5,0:5:12:0,12,141	0/0:2,0:2:6:0,6,61	1/1:0,1:1:3:32,3,0	1/1:0,2:2:6:62,6,0	0/0:3,0:3:9:0,9,95	0/0:2,0:2:6:0,6,59	0/0:4,0:4:12:0,12,126	0/0:6,0:6:18:0,18,183	0/0:2,0:2:6:0,6,61	./.:.:.:.:.	./.:.:.:.:.	./.:.:.:.:.	1/1:0,5:5:15:157,15,0	0/0:2,0:2:6:0,6,68	0/0:2,0:2:6:0,6,60	0/0:2,0:2:6:0,6,61	0/0:1,0:1:3:0,3,30	0/0:6,0:6:18:0,18,173	0/0:1,0:1:3:0,3,30	0/0:3,0:3:6:0,6,71	0/0:4,0:4:12:0,12,109	0/0:3,0:3:9:0,9,90	1/1:0,2:2:6:67,6,0	0/0:1,0:1:3:0,3,31	0/0:1,0:1:3:0,3,30	0/0:4,0:4:12:0,12,120	0/0:1,0:1:3:0,3,31	0/0:1,0:1:3:0,3,31	0/0:2,0:2:6:0,6,69	0/0:4,0:4:12:0,12,124	0/0:4,0:4:12:0,12,118	./.:.:.:.:.	0/0:3,0:3:9:0,9,92	0/0:4,0:4:12:0,12,122	0/0:4,0:4:12:0,12,124	0/0:4,0:4:12:0,12,120	0/0:3,0:3:9:0,9,96	0/0:4,0:4:12:0,12,120	0/0:7,0:7:21:0,21,214	0/0:2,0:2:6:0,6,61	0/0:6,0:6:18:0,18,180	0/0:1,0:1:3:0,3,31	0/0:2,0:2:6:0,6,61	0/0:4,0:4:9:0,9,108	0/0:1,0:1:3:0,3,32	0/0:6,0:6:18:0,18,182	0/0:3,0:3:9:0,9,96	0/0:3,0:3:9:0,9,96	0/0:2,0:2:6:0,6,61	0/0:4,0:4:12:0,12,126	1/1:0,3:3:9:94,9,0	0/0:3,0:3:9:0,9,91	0/0:3,0:3:9:0,9,96	0/0:3,0:3:9:0,9,89	0/0:3,0:3:9:0,9,93	0/0:2,0:2:6:0,6,59	0/0:3,0:3:9:0,9,93	0/0:6,0:6:18:0,18,182	0/0:5,0:5:15:0,15,155	0/0:5,0:5:15:0,15,158	0/0:7,0:7:21:0,21,220	0/0:3,0:3:9:0,9,97	./.:.:.:.:.	0/0:7,0:7:21:0,21,214	0/0:4,0:4:6:0,6,89	0/0:2,0:2:3:0,3,45	0/0:2,0:2:6:0,6,62	0/0:6,0:6:12:0,12,152	0/0:8,0:8:12:0,12,179	0/0:30,0:30:90:0,90,984
chr1	17842272	.	G	A	1585	.	AC=21;AF=0.087;AN=242;BaseQRankSum=-4.554;DP=706;Dels=0.00;FS=0.000;HaplotypeScore=0.0850;InbreedingCoeff=0.4551;MLEAC=17;MLEAF=0.070;MQ=59.62;MQ0=0;MQRankSum=0.790;QD=20.58;ReadPosRankSum=2.828	GT:AD:DP:GQ:PL	0/0:30,0:30:90:0,90,982	0/0:17,0:17:45:0,45,503	0/0:17,0:17:45:0,45,499	0/0:30,0:30:87:0,87,930	0/0:9,0:9:27:0,27,287	0/0:10,0:10:27:0,27,304	0/0:13,0:13:39:0,39,398	0/0:2,0:2:6:0,6,63	0/0:1,0:1:3:0,3,33	0/0:22,0:22:66:0,66,694	0/0:2,0:2:6:0,6,61	1/1:0,12:12:36:361,36,0	0/0:4,0:4:12:0,12,123	./.:.:.:.:.	./.:.:.:.:.	0/0:10,0:10:30:0,30,313	0/0:12,0:12:33:0,33,349	./.:.:.:.:.	0/0:5,0:5:15:0,15,155	./.:.:.:.:.	./.:.:.:.:.	0/0:3,0:3:6:0,6,76	0/0:9,0:9:24:0,24,269	0/1:11,9:20:99:205,0,299	0/0:2,0:2:6:0,6,67	1/1:0,20:20:57:586,57,0	0/0:17,0:17:48:0,48,523	0/0:2,0:2:6:0,6,68	1/1:0,1:1:3:30,3,0	0/0:5,0:5:15:0,15,158	./.:.:.:.:.	0/0:1,0:1:3:0,3,34	0/0:5,0:5:15:0,15,156	0/0:3,0:3:9:0,9,97	0/0:16,0:16:45:0,45,484	1/1:0,1:1:3:30,3,0	0/0:15,0:15:45:0,45,464	0/0:6,0:6:18:0,18,190	0/0:9,0:9:27:0,27,282	1/1:0,2:2:6:62,6,0	./.:.:.:.:.	0/0:10,0:10:30:0,30,322	0/0:9,0:9:27:0,27,284	0/0:10,0:10:30:0,30,325	0/0:12,0:12:36:0,36,367	0/0:10,0:10:30:0,30,315	0/0:10,0:10:27:0,27,301	0/0:1,0:1:3:0,3,33	0/0:1,0:1:3:0,3,32	0/0:4,0:4:9:0,9,110	0/0:1,0:1:3:0,3,32	0/0:3,0:3:9:0,9,89	0/0:1,0:1:3:0,3,33	./.:.:.:.:.	0/0:5,0:5:15:0,15,146	0/0:1,0:1:3:0,3,30	0/0:1,0:1:3:0,3,32	0/0:9,0:9:24:0,24,268	0/0:2,0:2:6:0,6,63	0/0:5,0:5:15:0,15,160	0/0:2,0:2:6:0,6,62	0/0:2,0:2:6:0,6,61	0/0:11,0:11:33:0,33,350	0/0:4,0:4:12:0,12,126	0/0:5,0:5:15:0,15,158	./.:.:.:.:.	0/0:4,0:4:12:0,12,126	0/0:7,0:7:18:0,18,200	./.:.:.:.:.	0/0:2,0:2:6:0,6,64	0/0:1,0:1:3:0,3,32	0/0:4,0:5:12:0,12,120	0/0:2,0:2:6:0,6,64	0/0:3,0:3:9:0,9,92	0/0:6,0:6:18:0,18,191	0/0:3,0:3:9:0,9,96	0/0:2,0:2:6:0,6,61	0/0:2,0:2:6:0,6,59	./.:.:.:.:.	0/0:5,0:5:12:0,12,136	0/0:3,0:3:6:0,6,77	0/0:2,0:2:6:0,6,65	0/0:1,0:1:3:0,3,30	0/0:1,0:1:3:0,3,32	0/0:6,0:6:18:0,18,187	./.:.:.:.:.	0/0:2,0:2:6:0,6,61	0/0:4,0:4:12:0,12,123	0/0:3,0:3:9:0,9,94	0/0:4,0:4:12:0,12,130	0/0:2,0:2:6:0,6,64	0/0:1,0:1:3:0,3,33	0/0:3,0:3:9:0,9,96	0/0:2,0:2:6:0,6,62	0/0:3,0:3:9:0,9,97	0/0:6,0:6:18:0,18,185	0/0:2,0:2:6:0,6,63	0/0:2,0:2:6:0,6,65	0/0:1,0:1:3:0,3,31	0/0:2,0:2:6:0,6,61	0/0:1,0:1:3:0,3,32	0/0:1,0:1:3:0,3,33	0/0:5,0:5:12:0,12,139	0/0:3,0:3:9:0,9,94	0/0:4,0:4:12:0,12,126	0/0:5,0:5:15:0,15,157	0/0:4,0:4:12:0,12,114	0/0:4,0:4:12:0,12,127	./.:.:.:.:.	1/1:0,3:3:9:88,9,0	0/0:3,0:3:9:0,9,94	./.:.:.:.:.	0/0:4,0:4:12:0,12,124	0/0:1,0:1:3:0,3,32	0/0:5,0:5:15:0,15,156	0/0:5,0:5:15:0,15,157	0/0:3,0:3:9:0,9,94	0/0:3,0:3:9:0,9,94	0/0:3,0:3:9:0,9,95	0/0:8,0:8:15:0,15,200	0/0:6,0:6:18:0,18,189	1/1:0,4:4:12:119,12,0	0/0:2,0:2:6:0,6,61	0/0:4,0:4:9:0,9,113	0/0:4,0:4:12:0,12,128	0/0:4,0:4:12:0,12,118	0/0:6,0:6:18:0,18,189	0/0:6,0:6:18:0,18,192	0/0:4,0:4:12:0,12,122	./.:.:.:.:.	1/1:0,5:5:15:157,15,0	0/0:2,0:2:3:0,3,45	0/0:4,0:4:6:0,6,89	./.:.:.:.:.	1/1:0,5:5:9:121,9,0	1/1:0,4:4:6:75,6,0	0/0:37,0:37:99:0,111,1237
chr1	17842328	.	C	A	1543.32	.	AC=26;AF=0.106;AN=246;BaseQRankSum=-3.187;DP=794;Dels=0.00;FS=0.000;HaplotypeScore=0.0215;InbreedingCoeff=0.4519;MLEAC=21;MLEAF=0.085;MQ=59.69;MQ0=0;MQRankSum=-0.116;QD=20.58;ReadPosRankSum=5.235	GT:AD:DP:GQ:PL	0/0:31,0:31:93:0,93,1022	0/0:23,0:23:63:0,63,661	0/0:11,0:11:30:0,30,334	0/0:43,0:43:99:0,117,1305	0/0:13,0:13:36:0,36,383	0/0:10,0:10:24:0,24,279	0/0:15,0:15:45:0,45,467	0/0:3,0:3:9:0,9,95	0/0:1,0:1:3:0,3,34	0/0:19,0:19:57:0,57,609	0/0:3,0:3:9:0,9,97	1/1:0,14:14:42:422,42,0	0/0:9,0:9:27:0,27,285	./.:.:.:.:.	./.:.:.:.:.	0/0:18,0:18:51:0,51,547	0/0:17,0:17:51:0,51,532	0/0:1,0:1:3:0,3,32	0/0:6,0:6:18:0,18,195	0/0:1,0:1:3:0,3,29	./.:.:.:.:.	0/0:2,0:2:6:0,6,67	0/0:18,0:18:48:0,48,542	0/1:9,4:13:87:87,0,245	0/0:2,0:2:6:0,6,67	1/1:0,16:16:48:496,48,0	0/0:21,0:21:60:0,60,643	0/0:3,0:3:9:0,9,99	1/1:0,1:1:3:34,3,0	0/0:8,0:8:24:0,24,252	0/0:1,0:1:3:0,3,32	0/0:2,0:2:6:0,6,65	0/0:10,0:10:30:0,30,315	0/0:3,0:3:9:0,9,102	0/0:15,0:15:45:0,45,474	0/1:2,1:3:24:24,0,52	0/0:19,0:19:57:0,57,612	0/0:8,0:8:24:0,24,251	0/0:11,0:11:33:0,33,340	1/1:0,2:2:6:66,6,0	0/0:1,0:1:3:0,3,35	0/0:17,0:17:51:0,51,536	0/0:11,0:11:33:0,33,341	0/0:20,0:20:60:0,60,640	0/0:15,0:15:42:0,42,470	0/0:18,0:18:48:0,48,529	0/0:11,0:11:33:0,33,333	0/0:1,0:1:3:0,3,32	./.:.:.:.:.	0/0:6,0:6:15:0,15,168	0/0:2,0:2:6:0,6,63	0/0:6,0:6:15:0,15,176	0/0:3,0:3:9:0,9,94	./.:.:.:.:.	0/0:6,0:6:18:0,18,191	0/0:1,0:1:3:0,3,33	0/0:3,0:3:9:0,9,93	0/0:7,0:7:21:0,21,230	0/0:1,0:1:3:0,3,32	0/0:8,0:8:24:0,24,235	0/0:1,0:1:3:0,3,30	0/0:3,0:3:9:0,9,96	0/0:11,0:11:27:0,27,303	0/0:4,0:4:12:0,12,125	./.:.:.:.:.	./.:.:.:.:.	0/0:2,0:2:6:0,6,65	0/0:9,0:9:27:0,27,289	./.:.:.:.:.	./.:.:.:.:.	0/0:1,0:1:3:0,3,32	0/0:2,0:2:6:0,6,68	0/0:6,0:6:15:0,15,166	./.:.:.:.:.	0/0:4,0:4:12:0,12,129	0/0:2,0:2:6:0,6,61	0/0:6,0:6:18:0,18,201	0/0:4,0:4:12:0,12,126	1/1:0,1:1:3:34,3,0	0/0:5,0:5:12:0,12,141	./.:.:.:.:.	0/0:1,0:1:3:0,3,31	0/0:1,0:1:3:0,3,33	0/0:8,0:8:24:0,24,252	0/0:5,0:5:15:0,15,154	0/0:1,0:1:3:0,3,32	0/0:3,0:3:9:0,9,92	0/0:4,0:4:12:0,12,131	0/0:5,0:5:15:0,15,158	0/0:1,0:1:3:0,3,32	0/0:3,0:3:9:0,9,95	0/0:6,0:6:12:0,12,154	0/0:2,0:2:6:0,6,65	0/0:1,0:1:3:0,3,33	0/0:4,0:4:12:0,12,126	0/0:5,0:5:15:0,15,154	0/0:2,0:2:6:0,6,55	0/0:1,0:1:3:0,3,34	0/0:2,0:2:6:0,6,63	0/0:2,0:2:6:0,6,63	0/0:1,0:1:3:0,3,35	./.:.:.:.:.	0/0:3,0:3:9:0,9,98	0/0:1,0:1:3:0,3,30	0/0:2,0:2:6:0,6,63	0/0:4,0:4:12:0,12,125	0/0:3,0:3:9:0,9,100	0/0:3,0:3:9:0,9,92	1/1:0,1:1:3:32,3,0	1/1:0,3:3:6:75,6,0	0/0:3,0:3:9:0,9,98	1/1:0,1:1:3:32,3,0	0/0:3,0:3:9:0,9,98	0/0:2,0:2:6:0,6,68	0/0:4,0:4:12:0,12,121	0/0:5,0:5:15:0,15,153	0/0:4,0:4:12:0,12,127	0/0:1,0:1:3:0,3,33	0/0:7,0:7:21:0,21,221	0/0:4,0:4:9:0,9,103	0/0:6,0:6:18:0,18,191	1/1:0,6:6:18:185,18,0	0/0:3,0:3:9:0,9,95	0/0:7,0:7:18:0,18,194	0/0:2,0:2:6:0,6,64	0/0:3,0:3:9:0,9,97	0/0:3,0:3:9:0,9,91	0/0:3,0:3:9:0,9,98	0/0:3,0:3:9:0,9,98	./.:.:.:.:.	1/1:0,3:3:6:76,6,0	0/0:2,0:2:3:0,3,45	0/0:2,0:2:3:0,3,45	./.:.:.:.:.	1/1:0,5:5:9:121,9,0	1/1:0,6:6:9:134,9,0	0/0:34,0:34:99:0,102,1152
chr1	17842360	.	G	T	1374.28	.	AC=20;AF=0.083;AN=240;BaseQRankSum=-0.110;DP=711;Dels=0.00;FS=0.000;HaplotypeScore=0.1145;InbreedingCoeff=0.4745;MLEAC=18;MLEAF=0.075;MQ=59.11;MQ0=12;MQRankSum=0.425;QD=24.11;ReadPosRankSum=-2.297	GT:AD:DP:GQ:PL	0/0:31,0:31:93:0,93,962	0/0:19,0:19:54:0,54,554	0/0:6,0:6:18:0,18,182	0/0:38,0:38:99:0,102,1106	0/0:13,0:13:33:0,33,351	0/0:11,0:11:30:0,30,324	0/0:9,0:10:27:0,27,271	0/0:1,0:1:3:0,3,31	./.:.:.:.:.	0/0:13,0:13:39:0,39,401	0/0:3,0:3:9:0,9,93	0/0:10,0:10:30:0,30,309	0/0:7,0:7:21:0,21,218	./.:.:.:.:.	./.:.:.:.:.	0/0:18,0:19:48:0,48,518	0/0:18,0:18:54:0,54,536	0/0:2,0:2:6:0,6,62	0/0:4,0:4:12:0,12,122	0/0:1,0:1:3:0,3,29	./.:.:.:.:.	1/1:0,6:8:18:183,18,0	0/0:15,0:15:45:0,45,458	0/0:12,0:12:36:0,36,371	0/0:1,0:1:3:0,3,32	0/0:12,0:12:36:0,36,355	0/0:18,0:18:51:0,51,522	0/0:1,0:1:3:0,3,32	0/0:1,0:1:3:0,3,31	0/0:9,0:9:27:0,27,270	0/0:1,0:1:3:0,3,30	0/0:3,0:3:9:0,9,95	0/0:8,0:9:24:0,24,239	0/0:4,0:4:12:0,12,126	1/1:0,13:13:36:382,36,0	0/0:4,0:4:12:0,12,128	0/0:14,0:15:42:0,42,435	0/0:7,0:7:21:0,21,207	0/0:10,0:10:30:0,30,300	0/0:2,0:2:6:0,6,62	0/0:2,0:2:6:0,6,62	0/0:14,0:14:42:0,42,434	0/0:8,0:8:24:0,24,240	0/0:19,0:19:57:0,57,576	0/0:13,0:13:36:0,36,382	0/0:20,0:20:57:0,57,600	0/0:8,0:8:24:0,24,245	0/0:2,0:2:6:0,6,63	0/0:1,0:1:3:0,3,32	0/0:5,0:5:15:0,15,151	0/0:1,0:1:3:0,3,31	0/0:5,0:5:9:0,9,106	0/0:3,0:3:9:0,9,93	0/0:2,0:2:6:0,6,60	0/0:4,0:4:12:0,12,123	0/0:1,0:1:3:0,3,29	0/0:2,0:2:6:0,6,60	0/0:3,0:3:9:0,9,89	./.:.:.:.:.	0/0:6,0:6:18:0,18,182	0/0:1,0:1:3:0,3,30	0/0:2,0:2:6:0,6,63	0/0:7,0:7:15:0,15,184	0/0:2,0:2:6:0,6,62	0/0:2,0:2:6:0,6,65	./.:.:.:.:.	0/0:2,0:2:6:0,6,64	0/0:8,0:9:24:0,24,243	./.:.:.:.:.	./.:.:.:.:.	0/0:1,0:1:3:0,3,32	0/0:2,0:2:6:0,6,61	0/0:6,0:6:15:0,15,164	./.:.:.:.:.	0/0:3,0:4:9:0,9,95	0/0:1,0:1:3:0,3,32	0/0:4,0:4:12:0,12,122	1/1:0,4:4:12:122,12,0	0/0:1,0:1:3:0,3,31	0/0:6,0:7:12:0,12,151	./.:.:.:.:.	./.:.:.:.:.	0/0:2,0:2:6:0,6,65	1/1:0,8:9:24:246,24,0	0/0:5,0:5:15:0,15,153	0/0:2,0:2:6:0,6,63	0/0:2,0:2:6:0,6,56	0/0:2,0:2:6:0,6,63	0/0:6,0:6:18:0,18,184	0/0:2,0:2:6:0,6,59	0/0:1,0:1:3:0,3,31	0/0:6,0:6:12:0,12,149	./.:.:.:.:.	./.:.:.:.:.	0/0:2,0:2:6:0,6,59	0/0:1,0:1:3:0,3,30	0/0:3,0:3:9:0,9,87	0/0:1,0:1:3:0,3,31	0/0:1,0:1:3:0,3,31	0/0:1,0:1:3:0,3,27	0/0:4,0:4:12:0,12,134	0/0:2,0:2:3:0,3,45	0/0:4,0:4:12:0,12,122	0/0:1,0:1:3:0,3,32	0/0:2,0:2:6:0,6,59	0/0:4,0:4:12:0,12,122	0/0:3,0:3:9:0,9,89	1/1:0,6:6:18:184,18,0	0/0:2,0:2:6:0,6,61	0/0:2,0:2:6:0,6,61	0/0:2,0:2:6:0,6,63	0/0:2,0:2:6:0,6,63	0/0:3,0:3:9:0,9,91	0/0:2,0:2:6:0,6,62	0/0:4,0:4:12:0,12,124	./.:.:.:.:.	0/0:3,0:3:9:0,9,92	0/0:4,0:4:12:0,12,121	1/1:0,5:5:15:150,15,0	1/1:0,1:1:3:31,3,0	0/0:5,0:5:15:0,15,160	0/0:4,0:4:12:0,12,120	1/1:0,4:4:12:124,12,0	1/1:0,4:4:12:123,12,0	1/1:0,3:3:9:91,9,0	0/0:3,0:3:9:0,9,91	0/0:3,0:3:9:0,9,93	0/0:3,0:4:9:0,9,90	0/0:2,0:2:6:0,6,57	./.:.:.:.:.	0/0:3,0:3:6:0,6,68	./.:.:.:.:.	0/0:2,0:2:3:0,3,44	./.:.:.:.:.	0/0:5,0:5:9:0,9,95	0/0:8,0:8:15:0,15,161	0/0:32,0:32:96:0,96,1053
chr1	17846051	.	G	T	6528.45	.	AC=79;AF=0.306;AN=258;BaseQRankSum=-6.360;DP=981;Dels=0.00;FS=23.729;HaplotypeScore=0.0936;InbreedingCoeff=0.7901;MLEAC=72;MLEAF=0.279;MQ=54.14;MQ0=35;MQRankSum=4.188;QD=25.60;ReadPosRankSum=2.974	GT:AD:DP:GQ:PL	1/1:0,59:59:99:1834,177,0	0/0:22,0:22:63:0,63,684	0/0:17,0:17:45:0,45,518	0/0:43,0:43:99:0,108,1194	1/1:1,14:15:39:418,39,0	0/0:8,0:8:21:0,21,226	0/0:14,0:14:33:0,33,354	1/1:0,1:1:3:32,3,0	0/0:3,0:3:9:0,9,93	0/0:26,0:26:66:0,66,710	./.:.:.:.:.	0/0:15,0:15:36:0,36,414	0/0:14,0:14:36:0,36,403	0/0:1,0:1:3:0,3,33	1/1:2,16:18:48:493,48,0	1/1:1,13:14:33:365,33,0	0/0:19,0:19:48:0,48,524	1/1:0,3:3:9:93,9,0	1/1:0,10:10:21:223,21,0	0/1:8,1:9:14:14,0,171	1/1:0,4:4:12:124,12,0	0/0:18,0:18:45:0,45,509	0/0:14,0:14:39:0,39,417	0/0:24,0:24:63:0,63,672	./.:.:.:.:.	0/0:22,0:22:60:0,60,680	0/0:17,0:17:51:0,51,538	./.:.:.:.:.	1/1:0,3:3:9:97,9,0	1/1:1,11:12:30:317,30,0	1/1:0,5:5:15:158,15,0	1/1:0,3:3:9:94,9,0	0/0:9,0:9:18:0,18,186	0/0:1,0:1:3:0,3,34	0/0:10,0:10:27:0,27,283	0/0:2,0:2:3:0,3,33	0/0:14,0:14:39:0,39,412	0/0:14,0:14:36:0,36,410	1/1:0,6:6:18:188,18,0	0/0:1,0:1:3:0,3,34	1/1:0,3:3:9:97,9,0	0/0:19,0:19:51:0,51,539	0/0:13,0:13:36:0,36,370	0/0:11,0:11:24:0,24,267	0/0:8,0:8:21:0,21,239	0/0:18,0:18:48:0,48,522	0/0:21,0:21:60:0,60,654	0/0:5,0:5:15:0,15,168	1/1:0,2:2:6:64,6,0	0/0:8,0:8:21:0,21,240	0/0:3,0:3:9:0,9,96	0/0:3,0:3:9:0,9,97	0/0:3,0:3:9:0,9,88	0/0:3,0:3:9:0,9,96	0/0:6,0:6:18:0,18,189	0/0:2,0:2:6:0,6,65	0/0:8,0:8:24:0,24,263	0/0:9,0:9:21:0,21,235	./.:.:.:.:.	0/0:9,0:9:21:0,21,241	1/1:0,3:3:9:94,9,0	1/1:0,3:3:9:95,9,0	0/0:9,0:9:24:0,24,250	0/0:10,0:10:30:0,30,316	0/0:3,0:3:9:0,9,95	1/1:0,2:2:6:64,6,0	1/1:0,2:2:6:63,6,0	0/0:7,0:7:15:0,15,155	1/1:0,2:2:6:61,6,0	1/1:0,2:2:6:59,6,0	1/1:0,4:4:12:121,12,0	0/0:7,0:7:15:0,15,183	./.:.:.:.:.	0/0:5,0:5:12:0,12,126	0/0:3,0:3:9:0,9,98	0/0:3,0:3:9:0,9,95	0/0:3,0:3:9:0,9,97	0/0:2,0:2:6:0,6,61	0/0:5,0:5:12:0,12,128	1/1:1,3:4:6:75,6,0	0/0:3,0:3:9:0,9,93	0/0:5,0:5:15:0,15,162	0/0:3,0:3:9:0,9,99	0/0:5,0:5:15:0,15,163	0/0:5,0:5:15:0,15,155	0/0:8,0:8:24:0,24,250	1/1:0,2:2:6:61,6,0	1/1:0,2:2:6:55,6,0	1/1:0,2:2:6:65,6,0	1/1:0,5:5:9:95,9,0	1/1:0,2:2:6:67,6,0	0/0:2,0:2:6:0,6,63	1/1:0,3:3:9:95,9,0	1/1:0,5:5:12:142,12,0	0/0:5,0:5:15:0,15,158	1/1:0,3:3:9:91,9,0	1/1:0,4:4:12:118,12,0	0/0:2,0:2:6:0,6,67	1/1:2,4:6:12:122,12,0	0/0:2,0:2:6:0,6,63	0/0:4,0:4:12:0,12,125	0/0:2,0:2:6:0,6,65	1/1:0,5:5:12:136,12,0	0/0:3,0:3:9:0,9,95	0/0:6,0:6:18:0,18,191	0/0:5,0:5:15:0,15,159	0/0:3,0:3:9:0,9,101	0/0:9,0:9:21:0,21,241	0/0:3,0:3:9:0,9,95	./.:.:.:.:.	0/0:13,0:13:36:0,36,396	0/0:3,0:3:9:0,9,96	0/0:9,0:9:24:0,24,261	1/1:0,8:8:24:251,24,0	1/1:0,8:8:24:245,24,0	1/1:0,5:5:15:156,15,0	1/1:0,2:2:6:63,6,0	1/1:0,4:4:12:120,12,0	0/0:2,0:2:6:0,6,65	0/0:4,0:4:12:0,12,126	0/0:5,0:5:15:0,15,156	0/0:7,0:7:15:0,15,185	0/0:2,0:2:6:0,6,61	0/0:4,0:4:12:0,12,130	0/0:6,0:6:18:0,18,192	0/0:7,0:7:18:0,18,192	0/0:4,0:4:12:0,12,120	0/0:9,0:9:24:0,24,262	0/0:1,0:1:3:0,3,32	0/0:6,0:6:9:0,9,134	0/0:6,0:6:15:0,15,168	./.:.:.:.:.	./.:.:.:.:.	0/0:2,0:2:3:0,3,45	0/0:2,0:2:3:0,3,45	0/0:5,0:5:9:0,9,120	0/0:14,0:14:42:0,42,483
chr1	17851720	.	T	C	669.5	.	AC=12;AF=0.057;AN=212;BaseQRankSum=3.297;DP=1202;Dels=0.00;FS=18.789;HaplotypeScore=0.2388;InbreedingCoeff=0.1270;MLEAC=10;MLEAF=0.047;MQ=22.47;MQ0=67;MQRankSum=0.521;QD=9.99;ReadPosRankSum=-2.275	GT:AD:DP:GQ:PL	0/0:71,0:71:78:0,78,760	0/0:19,0:19:27:0,27,280	0/0:22,0:22:21:0,21,207	0/0:60,0:60:84:0,84,841	0/0:18,0:18:21:0,21,211	0/0:21,0:21:21:0,21,210	0/1:12,10:22:23:279,0,23	0/0:3,0:3:3:0,3,31	0/0:5,0:5:3:0,3,32	0/0:22,0:22:27:0,27,270	./.:.:.:.:.	0/0:14,0:14:15:0,15,153	0/1:10,6:16:63:160,0,63	./.:.:.:.:.	0/0:22,0:22:18:0,18,178	0/0:17,0:17:21:0,21,212	0/0:19,0:19:12:0,12,122	./.:.:.:.:.	0/0:7,0:7:6:0,6,59	0/0:4,0:4:3:0,3,28	0/0:8,0:8:3:0,3,31	0/0:17,0:17:24:0,24,245	0/0:18,0:18:18:0,18,184	0/0:25,0:25:42:0,42,421	./.:.:.:.:.	0/0:27,0:27:39:0,39,388	0/0:21,0:21:33:0,33,330	./.:.:.:.:.	./.:.:.:.:.	0/0:20,0:20:18:0,18,178	./.:.:.:.:.	0/0:4,0:4:3:0,3,32	0/0:22,0:22:30:0,30,302	./.:.:.:.:.	0/0:22,0:22:30:0,30,306	0/0:6,0:6:3:0,3,25	0/0:26,0:26:39:0,39,387	0/0:11,0:11:18:0,18,178	0/0:14,0:14:24:0,24,238	0/0:6,0:6:3:0,3,33	./.:.:.:.:.	0/1:2,8:10:39:138,0,39	0/0:19,0:19:24:0,24,240	0/0:23,0:23:33:0,33,334	0/0:27,0:27:33:0,33,335	0/0:26,0:26:15:0,15,143	0/0:10,0:10:18:0,18,178	0/0:4,0:4:9:0,9,92	./.:.:.:.:.	0/0:8,0:8:9:0,9,89	./.:.:.:.:.	0/0:4,0:4:9:0,9,88	0/0:8,0:8:9:0,9,96	0/1:3,2:5:24:51,0,24	0/0:8,0:8:12:0,12,121	./.:.:.:.:.	0/0:4,0:4:6:0,6,63	0/0:7,0:7:6:0,6,57	0/0:4,0:4:6:0,6,61	0/0:5,0:5:6:0,6,59	0/0:6,0:6:12:0,12,120	0/0:1,0:1:3:0,3,29	0/0:7,0:7:15:0,15,153	1/1:3,3:6:6:61,6,0	0/0:7,0:7:9:0,9,93	0/0:8,0:8:9:0,9,95	0/0:4,0:4:6:0,6,65	0/0:5,0:5:12:0,12,118	0/0:11,0:11:18:0,18,174	0/0:6,0:6:3:0,3,27	0/0:1,0:1:3:0,3,30	0/0:6,0:6:6:0,6,61	0/0:6,0:6:12:0,12,123	0/0:4,0:4:12:0,12,118	0/0:4,0:4:6:0,6,60	0/0:2,0:2:3:0,3,30	./.:.:.:.:.	./.:.:.:.:.	0/0:2,0:2:3:0,3,29	0/0:6,0:6:9:0,9,86	0/0:8,0:8:12:0,12,118	0/0:2,0:2:3:0,3,29	0/0:4,0:4:3:0,3,31	./.:.:.:.:.	0/0:3,0:3:3:0,3,30	./.:.:.:.:.	./.:.:.:.:.	./.:.:.:.:.	0/0:8,0:8:12:0,12,117	0/0:9,0:9:3:0,3,31	0/0:2,0:2:6:0,6,60	0/0:5,0:5:6:0,6,59	0/0:12,0:12:15:0,15,155	./.:.:.:.:.	1/1:0,2:2:6:63,6,0	./.:.:.:.:.	./.:.:.:.:.	0/0:1,0:1:3:0,3,31	0/0:1,0:1:3:0,3,29	./.:.:.:.:.	1/1:0,4:4:3:32,3,0	0/0:1,0:1:3:0,3,31	0/0:3,0:3:6:0,6,63	0/0:4,0:4:3:0,3,31	0/0:3,0:3:3:0,3,31	0/0:8,0:8:6:0,6,61	./.:.:.:.:.	0/0:9,0:9:9:0,9,89	./.:.:.:.:.	0/0:1,0:1:3:0,3,28	1/1:1,1:2:3:31,3,0	./.:.:.:.:.	0/0:14,0:14:27:0,27,270	0/0:8,0:8:9:0,9,90	0/0:6,0:6:6:0,6,59	0/0:4,0:4:6:0,6,59	0/0:10,0:10:15:0,15,154	./.:.:.:.:.	0/0:7,0:7:3:0,3,26	0/0:5,0:5:6:0,6,63	0/0:5,0:5:9:0,9,90	./.:.:.:.:.	0/0:7,0:7:15:0,15,152	0/0:8,0:8:12:0,12,119	0/0:10,0:10:18:0,18,176	0/0:5,0:5:9:0,9,91	0/0:2,0:2:3:0,3,31	./.:.:.:.:.	./.:.:.:.:.	0/0:2,0:2:3:0,3,44	0/0:2,0:2:3:0,3,45	./.:.:.:.:.	0/0:7,0:7:3:0,3,45	0/0:9,0:9:12:0,12,137	0/0:3,0:3:3:0,3,45	./.:.:.:.:.	0/0:33,0:33:48:0,48,496
chr1	17863061	.	G	T	157.84	.	AC=10;AF=0.068;AN=148;BaseQRankSum=-4.330;DP=234;Dels=0.00;FS=4.446;HaplotypeScore=0.0450;InbreedingCoeff=0.1953;MLEAC=7;MLEAF=0.047;MQ=46.06;MQ0=20;MQRankSum=3.455;QD=14.35;ReadPosRankSum=1.991	GT:AD:DP:GQ:PL	0/0:4,0:4:12:0,12,122	0/0:20,0:20:51:0,51,553	0/0:5,0:5:9:0,9,105	0/0:5,0:5:6:0,6,89	0/0:4,0:4:6:0,6,64	0/0:4,0:4:6:0,6,76	0/0:4,0:4:3:0,3,45	./.:.:.:.:.	./.:.:.:.:.	0/0:3,0:3:3:0,3,45	./.:.:.:.:.	0/0:2,0:2:6:0,6,59	0/0:3,0:3:9:0,9,92	./.:.:.:.:.	0/0:10,0:10:24:0,24,250	0/0:4,0:4:12:0,12,109	0/0:3,0:3:3:0,3,34	./.:.:.:.:.	./.:.:.:.:.	./.:.:.:.:.	./.:.:.:.:.	0/0:3,0:3:6:0,6,77	./.:.:.:.:.	0/0:4,0:4:6:0,6,64	./.:.:.:.:.	./.:.:.:.:.	0/0:9,0:9:15:0,15,177	./.:.:.:.:.	./.:.:.:.:.	0/0:7,0:7:12:0,12,166	./.:.:.:.:.	./.:.:.:.:.	./.:.:.:.:.	0/0:2,0:2:6:0,6,67	./.:.:.:.:.	./.:.:.:.:.	0/0:3,0:3:6:0,6,65	./.:.:.:.:.	./.:.:.:.:.	0/0:1,0:1:3:0,3,28	./.:.:.:.:.	0/0:3,0:3:3:0,3,45	0/0:8,0:8:9:0,9,96	./.:.:.:.:.	0/0:3,0:3:6:0,6,77	0/0:2,0:2:3:0,3,33	0/0:4,0:4:12:0,12,112	./.:.:.:.:.	./.:.:.:.:.	0/0:1,0:1:3:0,3,32	./.:.:.:.:.	0/0:1,0:1:3:0,3,32	0/0:2,0:2:3:0,3,32	0/0:3,0:3:9:0,9,95	./.:.:.:.:.	./.:.:.:.:.	1/1:0,1:1:3:30,3,0	1/1:0,5:5:9:89,9,0	./.:.:.:.:.	./.:.:.:.:.	./.:.:.:.:.	./.:.:.:.:.	0/0:4,0:4:12:0,12,127	./.:.:.:.:.	0/0:2,0:2:6:0,6,54	0/0:4,0:4:12:0,12,120	0/0:1,0:1:3:0,3,29	0/0:7,0:7:18:0,18,187	./.:.:.:.:.	./.:.:.:.:.	./.:.:.:.:.	0/0:2,0:2:6:0,6,61	0/0:3,0:3:9:0,9,97	./.:.:.:.:.	./.:.:.:.:.	1/1:0,1:1:3:30,3,0	1/1:0,2:2:6:59,6,0	./.:.:.:.:.	./.:.:.:.:.	0/0:1,0:1:3:0,3,29	./.:.:.:.:.	./.:.:.:.:.	0/0:1,0:1:3:0,3,33	0/0:1,0:1:3:0,3,32	0/0:2,0:2:3:0,3,45	./.:.:.:.:.	0/0:2,0:2:6:0,6,54	./.:.:.:.:.	0/0:3,0:3:9:0,9,89	./.:.:.:.:.	./.:.:.:.:.	0/0:2,0:2:3:0,3,32	0/0:2,0:2:6:0,6,63	0/0:2,0:2:6:0,6,66	./.:.:.:.:.	0/0:1,0:1:3:0,3,32	./.:.:.:.:.	0/0:2,0:2:6:0,6,61	./.:.:.:.:.	0/0:1,0:1:3:0,3,32	./.:.:.:.:.	0/0:1,0:1:3:0,3,32	./.:.:.:.:.	0/0:2,0:2:6:0,6,66	0/0:2,0:2:3:0,3,32	./.:.:.:.:.	0/0:1,0:1:3:0,3,33	0/0:4,0:4:12:0,12,120	0/0:1,0:1:3:0,3,32	./.:.:.:.:.	0/0:3,0:3:9:0,9,80	0/0:1,0:1:3:0,3,33	0/0:3,0:3:9:0,9,96	./.:.:.:.:.	./.:.:.:.:.	./.:.:.:.:.	0/0:1,0:1:3:0,3,29	0/0:2,0:2:6:0,6,63	0/0:2,0:2:6:0,6,62	0/0:1,0:1:3:0,3,30	1/1:0,2:2:6:60,6,0	0/0:2,0:2:6:0,6,63	0/0:2,0:2:6:0,6,63	./.:.:.:.:.	0/0:3,0:3:6:0,6,64	0/0:1,0:1:3:0,3,32	0/0:1,0:1:3:0,3,32	0/0:4,0:4:9:0,9,90	0/0:1,0:1:3:0,3,32	./.:.:.:.:.	./.:.:.:.:.	./.:.:.:.:.	./.:.:.:.:.	./.:.:.:.:.	./.:.:.:.:.	./.:.:.:.:.	0/0:3,0:3:9:0,9,103
chr1	17863894	.	C	T	3259.44	.	AC=34;AF=0.135;AN=252;BaseQRankSum=-3.795;DP=929;Dels=0.00;FS=2.533;HaplotypeScore=0.0843;InbreedingCoeff=0.5748;MLEAC=32;MLEAF=0.127;MQ=59.14;MQ0=0;MQRankSum=-0.817;QD=25.07;ReadPosRankSum=-1.328	GT:AD:DP:GQ:PL	0/0:61,0:61:99:0,183,2002	0/0:12,0:12:33:0,33,366	0/0:11,0:11:33:0,33,351	0/0:32,0:32:93:0,93,1013	0/0:7,0:7:21:0,21,225	0/0:12,0:12:36:0,36,380	0/0:18,0:18:51:0,51,546	./.:.:.:.:.	0/0:4,0:4:12:0,12,127	0/0:10,0:10:30:0,30,306	0/0:3,0:3:9:0,9,98	0/0:18,0:18:51:0,51,561	0/0:9,0:10:24:0,24,252	./.:.:.:.:.	0/0:21,0:21:63:0,63,676	0/0:32,0:32:93:0,93,1006	1/1:0,16:16:45:482,45,0	0/0:3,0:3:9:0,9,99	0/0:9,0:9:24:0,24,270	0/0:13,0:13:33:0,33,384	0/0:6,0:6:18:0,18,197	0/0:19,0:19:45:0,45,523	0/0:13,0:13:33:0,33,364	0/0:16,0:16:48:0,48,516	0/0:3,0:3:9:0,9,100	0/0:19,0:19:57:0,57,591	0/0:11,0:11:30:0,30,313	1/1:0,4:4:12:134,12,0	0/1:1,3:4:21:83,0,21	1/1:0,22:22:60:656,60,0	1/1:0,4:4:12:132,12,0	1/1:0,4:4:12:141,12,0	1/1:0,12:12:36:374,36,0	0/1:4,1:5:16:16,0,117	0/0:17,0:17:48:0,48,535	0/0:5,0:5:15:0,15,174	0/0:20,0:20:60:0,60,632	0/0:9,0:9:27:0,27,286	1/1:0,10:10:30:308,30,0	./.:.:.:.:.	1/1:0,4:4:12:126,12,0	1/1:0,14:14:36:400,36,0	0/0:16,0:16:48:0,48,508	0/0:18,0:18:54:0,54,568	0/0:8,0:8:24:0,24,257	0/0:26,0:26:69:0,69,771	0/0:10,0:10:30:0,30,328	0/0:4,0:4:12:0,12,128	0/0:4,0:4:9:0,9,110	0/0:7,0:7:18:0,18,206	./.:.:.:.:.	0/0:1,0:1:3:0,3,32	./.:.:.:.:.	0/0:4,0:4:12:0,12,131	0/0:4,0:4:12:0,12,129	0/0:3,0:3:9:0,9,97	0/0:7,0:7:21:0,21,222	0/0:6,0:6:18:0,18,191	0/0:2,0:2:6:0,6,66	0/0:3,0:3:9:0,9,96	0/0:2,0:2:6:0,6,65	0/0:1,0:1:3:0,3,34	1/1:0,10:10:30:306,30,0	0/0:5,0:5:15:0,15,163	0/0:5,0:5:15:0,15,162	0/0:5,0:5:15:0,15,153	0/0:3,0:3:9:0,9,95	0/0:9,0:9:27:0,27,281	1/1:0,1:1:3:32,3,0	0/0:4,0:4:12:0,12,130	./.:.:.:.:.	0/0:2,0:2:6:0,6,63	0/0:1,0:1:3:0,3,32	0/0:7,0:7:21:0,21,216	0/0:3,0:3:9:0,9,97	./.:.:.:.:.	0/0:1,0:1:3:0,3,31	0/0:2,0:2:6:0,6,67	./.:.:.:.:.	0/0:5,0:5:15:0,15,153	0/0:2,0:2:6:0,6,61	0/0:1,0:1:3:0,3,31	0/0:3,0:3:9:0,9,96	0/0:2,0:2:6:0,6,65	0/0:1,0:1:3:0,3,32	0/0:5,0:5:15:0,15,167	1/1:0,4:4:12:124,12,0	0/1:3,1:4:20:20,0,76	0/0:3,0:3:9:0,9,98	0/1:2,1:3:24:24,0,51	0/0:2,0:2:6:0,6,61	0/0:5,0:5:12:0,12,142	0/0:3,0:3:6:0,6,75	0/0:2,0:2:6:0,6,65	0/0:1,0:1:3:0,3,32	./.:.:.:.:.	0/0:7,0:7:21:0,21,220	0/0:2,0:2:6:0,6,63	0/0:1,0:1:3:0,3,32	0/0:2,0:2:6:0,6,62	0/0:8,0:8:24:0,24,244	0/0:1,0:1:3:0,3,33	0/0:3,0:3:9:0,9,88	0/0:2,0:2:6:0,6,63	0/0:4,0:4:9:0,9,105	0/0:2,0:2:6:0,6,62	0/0:3,0:3:9:0,9,99	0/0:7,0:7:21:0,21,226	0/0:2,0:2:6:0,6,65	0/0:18,0:18:54:0,54,560	0/0:7,0:7:21:0,21,217	0/0:2,0:2:6:0,6,65	0/0:5,0:5:15:0,15,160	1/1:0,5:5:15:153,15,0	1/1:0,3:3:9:95,9,0	1/1:0,1:1:3:31,3,0	0/0:6,0:6:18:0,18,194	0/0:5,0:5:15:0,15,156	0/0:2,0:2:6:0,6,62	0/0:3,0:3:9:0,9,100	0/0:2,0:2:6:0,6,61	0/0:4,0:4:12:0,12,130	0/0:3,0:3:6:0,6,78	0/0:9,0:9:27:0,27,286	0/0:4,0:4:12:0,12,126	0/0:4,0:4:12:0,12,128	0/0:5,0:5:15:0,15,161	0/0:4,0:4:12:0,12,131	0/0:3,0:3:9:0,9,96	0/0:2,0:2:3:0,3,45	0/0:6,0:6:12:0,12,153	./.:.:.:.:.	./.:.:.:.:.	0/0:7,0:7:15:0,15,185	0/0:9,0:9:15:0,15,209	0/0:1,0:1:3:0,3,32	0/0:22,0:22:66:0,66,734
chr1	17864713	.	A	G	16068.4	.	AC=225;AF=0.922;AN=244;BaseQRankSum=0.634;DP=614;Dels=0.00;FS=1.488;HaplotypeScore=0.2070;InbreedingCoeff=0.4156;MLEAC=225;MLEAF=0.922;MQ=59.34;MQ0=1;MQRankSum=0.460;QD=29.70;ReadPosRankSum=0.655	GT:AD:DP:GQ:PL	1/1:0,42:42:99:1288,117,0	1/1:0,21:21:51:599,51,0	1/1:0,11:11:33:354,33,0	1/1:0,23:23:63:704,63,0	1/1:0,15:15:42:461,42,0	0/0:6,0:6:15:0,15,168	1/1:0,14:14:33:380,33,0	1/1:0,1:1:3:35,3,0	1/1:0,2:2:6:61,6,0	1/1:0,12:12:33:349,33,0	1/1:0,2:2:6:57,6,0	1/1:0,3:3:9:98,9,0	1/1:0,13:13:39:407,39,0	1/1:0,1:1:3:32,3,0	1/1:0,7:7:18:204,18,0	1/1:0,9:9:27:285,27,0	1/1:0,8:8:24:254,24,0	1/1:0,3:3:9:92,9,0	1/1:0,2:2:6:63,6,0	1/1:0,2:2:6:60,6,0	./.:.:.:.:.	1/1:0,8:8:21:230,21,0	0/0:8,0:8:21:0,21,237	1/1:0,14:14:42:428,42,0	1/1:0,3:3:9:99,9,0	1/1:0,5:5:15:151,15,0	1/1:0,9:9:27:284,27,0	1/1:0,1:1:3:31,3,0	1/1:0,1:1:3:31,3,0	1/1:0,6:6:15:174,15,0	1/1:0,3:3:9:98,9,0	1/1:0,4:4:12:122,12,0	1/1:0,11:11:33:349,33,0	1/1:0,6:6:18:194,18,0	1/1:0,8:8:24:250,24,0	1/1:0,1:1:3:31,3,0	0/0:13,0:13:39:0,39,404	1/1:0,14:14:33:390,33,0	1/1:0,6:6:18:196,18,0	./.:.:.:.:.	1/1:0,7:7:21:214,21,0	1/1:0,10:10:27:296,27,0	1/1:0,9:9:27:283,27,0	1/1:0,6:6:15:173,15,0	0/0:9,0:9:21:0,21,250	1/1:0,9:9:21:233,21,0	1/1:0,6:6:18:188,18,0	1/1:0,1:1:3:33,3,0	1/1:0,2:2:6:60,6,0	1/1:0,4:4:12:117,12,0	1/1:0,1:1:3:31,3,0	1/1:0,1:1:3:33,3,0	1/1:0,2:2:6:66,6,0	1/1:0,1:1:3:32,3,0	1/1:0,1:1:3:31,3,0	1/1:0,4:4:12:127,12,0	1/1:0,2:2:6:68,6,0	1/1:0,2:2:6:61,6,0	1/1:0,3:3:9:96,9,0	1/1:0,2:2:6:67,6,0	1/1:0,2:2:6:65,6,0	1/1:0,4:4:12:122,12,0	1/1:0,1:1:3:31,3,0	./.:.:.:.:.	1/1:0,5:5:15:143,15,0	1/1:0,2:2:6:63,6,0	1/1:0,2:2:6:58,6,0	1/1:0,3:3:9:93,9,0	1/1:0,3:3:6:76,6,0	0/1:3,1:4:13:13,0,78	./.:.:.:.:.	1/1:0,3:3:9:91,9,0	./.:.:.:.:.	1/1:0,1:1:3:32,3,0	1/1:0,4:4:12:124,12,0	1/1:0,4:4:12:122,12,0	1/1:0,1:1:3:31,3,0	1/1:0,1:1:3:30,3,0	./.:.:.:.:.	./.:.:.:.:.	1/1:0,1:1:3:30,3,0	./.:.:.:.:.	1/1:0,3:3:9:94,9,0	1/1:0,5:5:15:160,15,0	1/1:0,7:7:21:215,21,0	1/1:0,3:3:9:94,9,0	1/1:0,3:3:9:96,9,0	1/1:0,3:3:9:96,9,0	1/1:0,6:6:18:184,18,0	1/1:0,7:7:21:216,21,0	1/1:0,2:2:6:59,6,0	1/1:0,3:3:9:97,9,0	1/1:0,2:2:6:65,6,0	./.:.:.:.:.	1/1:0,1:1:3:32,3,0	1/1:0,2:2:6:67,6,0	1/1:0,3:3:9:101,9,0	1/1:0,1:1:3:30,3,0	1/1:0,1:1:3:29,3,0	1/1:0,1:1:3:29,3,0	1/1:0,3:3:9:95,9,0	./.:.:.:.:.	1/1:0,4:4:12:125,12,0	0/0:3,0:3:9:0,9,95	1/1:0,1:1:3:32,3,0	0/0:6,0:6:18:0,18,182	1/1:0,1:1:3:34,3,0	1/1:0,1:1:3:34,3,0	1/1:0,2:2:6:64,6,0	1/1:0,3:3:9:89,9,0	1/1:0,5:5:15:162,15,0	1/1:0,2:2:6:66,6,0	1/1:0,5:5:15:158,15,0	1/1:0,2:2:6:69,6,0	1/1:0,4:4:9:112,9,0	1/1:0,3:3:9:91,9,0	1/1:0,3:3:9:94,9,0	0/0:1,0:1:3:0,3,30	1/1:2,2:4:6:63,6,0	1/1:0,1:1:3:32,3,0	1/1:0,4:4:12:129,12,0	0/0:7,0:7:21:0,21,223	1/1:0,7:7:21:222,21,0	1/1:0,5:5:15:160,15,0	1/1:0,7:7:21:216,21,0	1/1:0,2:2:6:61,6,0	1/1:0,2:2:6:59,6,0	1/1:0,4:4:12:127,12,0	1/1:0,1:1:3:31,3,0	./.:.:.:.:.	./.:.:.:.:.	./.:.:.:.:.	./.:.:.:.:.	1/1:0,4:4:6:89,6,0	1/1:0,3:3:6:76,6,0	./.:.:.:.:.	0/0:20,0:20:60:0,60,662
chr1	17869489	.	G	A	13625.1	.	AC=184;AF=0.868;AN=212;BaseQRankSum=-1.073;DP=549;Dels=0.00;FS=6.647;HaplotypeScore=0.0331;InbreedingCoeff=0.5013;MLEAC=184;MLEAF=0.868;MQ=59.78;MQ0=0;MQRankSum=-0.188;QD=29.75;ReadPosRankSum=1.454	GT:AD:DP:GQ:PL	1/1:0,41:41:99:1261,111,0	1/1:0,21:21:63:642,63,0	1/1:0,6:6:15:165,15,0	1/1:0,20:20:60:624,60,0	1/1:0,13:13:39:417,39,0	0/0:8,0:8:21:0,21,235	1/1:0,4:4:12:125,12,0	./.:.:.:.:.	1/1:0,2:2:6:63,6,0	1/1:0,8:8:24:249,24,0	./.:.:.:.:.	0/0:7,0:7:21:0,21,207	1/1:0,12:12:36:371,36,0	./.:.:.:.:.	1/1:0,14:14:39:418,39,0	1/1:0,3:3:9:89,9,0	1/1:0,9:9:27:270,27,0	./.:.:.:.:.	1/1:0,3:3:9:89,9,0	./.:.:.:.:.	1/1:0,1:1:3:34,3,0	1/1:0,5:5:15:154,15,0	0/0:9,0:9:27:0,27,284	1/1:0,16:16:48:505,48,0	1/1:0,1:1:3:31,3,0	1/1:0,8:8:24:246,24,0	1/1:0,12:12:36:377,36,0	./.:.:.:.:.	./.:.:.:.:.	1/1:0,2:2:6:66,6,0	1/1:0,1:1:3:32,3,0	./.:.:.:.:.	1/1:0,11:11:33:355,33,0	./.:.:.:.:.	1/1:0,3:3:9:95,9,0	./.:.:.:.:.	0/0:10,0:10:30:0,30,314	1/1:0,3:3:9:97,9,0	1/1:0,7:7:21:219,21,0	./.:.:.:.:.	1/1:0,3:3:9:102,9,0	1/1:0,11:11:33:335,33,0	1/1:0,15:15:45:447,45,0	1/1:0,9:9:27:281,27,0	0/0:8,0:8:24:0,24,256	1/1:0,4:4:12:123,12,0	1/1:0,7:7:21:213,21,0	1/1:0,1:1:3:32,3,0	1/1:0,1:1:3:33,3,0	1/1:0,3:3:9:93,9,0	1/1:0,1:1:3:32,3,0	1/1:0,5:5:15:158,15,0	1/1:0,4:4:12:122,12,0	1/1:0,1:1:3:33,3,0	1/1:0,2:2:6:65,6,0	./.:.:.:.:.	1/1:0,2:2:6:61,6,0	1/1:0,1:1:3:31,3,0	1/1:0,1:1:3:33,3,0	1/1:0,3:3:9:97,9,0	1/1:0,3:3:9:95,9,0	1/1:0,3:3:9:95,9,0	1/1:0,10:10:27:291,27,0	1/1:0,2:2:6:65,6,0	1/1:0,2:2:6:57,6,0	1/1:0,5:5:15:157,15,0	1/1:0,2:2:6:63,6,0	1/1:0,3:3:9:97,9,0	1/1:0,1:1:3:32,3,0	./.:.:.:.:.	1/1:0,2:2:6:65,6,0	./.:.:.:.:.	1/1:0,4:4:12:126,12,0	0/1:1,6:7:11:163,0,11	0/0:2,0:2:6:0,6,63	1/1:0,4:4:12:111,12,0	1/1:0,1:1:3:28,3,0	1/1:0,1:1:3:30,3,0	./.:.:.:.:.	1/1:0,7:7:21:222,21,0	./.:.:.:.:.	./.:.:.:.:.	1/1:0,1:1:3:34,3,0	1/1:0,2:2:6:62,6,0	0/1:1,3:4:23:85,0,23	./.:.:.:.:.	1/1:0,5:5:15:151,15,0	./.:.:.:.:.	1/1:0,2:2:6:65,6,0	1/1:0,1:1:3:31,3,0	1/1:0,1:1:3:34,3,0	1/1:0,1:1:3:31,3,0	1/1:0,3:3:9:97,9,0	./.:.:.:.:.	1/1:0,8:8:24:250,24,0	./.:.:.:.:.	1/1:0,2:2:6:66,6,0	1/1:0,4:4:12:118,12,0	1/1:0,3:3:9:96,9,0	./.:.:.:.:.	./.:.:.:.:.	1/1:0,1:1:3:34,3,0	1/1:0,1:1:3:31,3,0	0/0:3,0:3:9:0,9,90	1/1:0,2:2:6:65,6,0	0/0:2,0:2:6:0,6,65	1/1:0,2:2:6:59,6,0	1/1:0,4:4:12:122,12,0	./.:.:.:.:.	./.:.:.:.:.	1/1:0,2:2:6:61,6,0	./.:.:.:.:.	1/1:0,6:6:18:188,18,0	./.:.:.:.:.	1/1:0,1:1:3:29,3,0	1/1:0,2:2:6:64,6,0	./.:.:.:.:.	0/0:1,0:1:3:0,3,31	0/0:3,0:3:9:0,9,95	1/1:0,4:4:12:125,12,0	1/1:0,4:4:12:121,12,0	0/0:5,0:5:15:0,15,162	1/1:0,5:5:15:161,15,0	1/1:0,3:3:9:86,9,0	1/1:0,4:4:12:120,12,0	1/1:0,1:1:3:32,3,0	./.:.:.:.:.	1/1:0,4:4:12:128,12,0	./.:.:.:.:.	1/1:0,6:6:9:134,9,0	1/1:0,4:4:6:89,6,0	0/0:7,0:7:12:0,12,166	1/1:0,4:4:6:89,6,0	./.:.:.:.:.	1/1:0,2:2:3:45,3,0	1/1:0,2:2:3:45,3,0	0/0:26,0:26:78:0,78,858
chr1	17869953	.	T	G	19573.8	.	AC=209;AF=0.850;AN=246;BaseQRankSum=1.165;DP=775;Dels=0.02;FS=8.153;HaplotypeScore=0.2629;InbreedingCoeff=0.6052;MLEAC=211;MLEAF=0.858;MQ=55.48;MQ0=1;MQRankSum=1.218;QD=30.21;ReadPosRankSum=-0.265	GT:AD:DP:GQ:PL	1/1:0,33:33:93:1013,93,0	1/1:0,25:25:75:802,75,0	1/1:0,23:23:66:705,66,0	1/1:0,34:34:96:1056,96,0	1/1:0,12:12:36:380,36,0	0/0:5,0:5:15:0,15,148	1/1:0,10:10:30:316,30,0	1/1:0,3:3:9:99,9,0	1/1:0,1:1:3:28,3,0	1/1:0,5:5:15:161,15,0	./.:.:.:.:.	0/0:12,0:12:36:0,36,350	1/1:0,19:19:51:569,51,0	1/1:0,1:1:3:32,3,0	1/1:0,16:16:48:516,48,0	1/1:0,11:11:33:358,33,0	1/1:0,12:13:33:358,33,0	1/1:0,1:1:3:32,3,0	1/1:0,12:12:36:398,36,0	1/1:0,3:3:9:98,9,0	1/1:0,1:1:3:34,3,0	1/1:0,12:12:33:359,33,0	0/0:9,1:10:27:0,27,279	1/1:0,23:23:60:678,60,0	./.:.:.:.:.	1/1:0,27:27:78:841,78,0	1/1:0,11:11:33:352,33,0	1/1:0,3:3:9:95,9,0	./.:.:.:.:.	1/1:0,16:16:48:501,48,0	1/1:0,1:1:3:29,3,0	1/1:0,4:4:12:132,12,0	1/1:0,11:11:33:353,33,0	./.:.:.:.:.	./.:.:.:.:.	1/1:0,1:1:3:34,3,0	0/0:8,0:8:24:0,24,251	1/1:0,5:5:15:148,15,0	1/1:0,9:9:27:290,27,0	1/1:0,1:2:3:26,3,0	1/1:0,4:4:12:124,12,0	1/1:0,5:5:15:158,15,0	1/1:0,21:21:54:604,54,0	1/1:0,5:5:15:156,15,0	0/0:11,0:11:33:0,33,335	1/1:0,12:12:36:389,36,0	1/1:0,7:7:21:231,21,0	0/0:2,0:2:6:0,6,64	1/1:0,1:1:3:32,3,0	1/1:0,7:7:15:185,15,0	1/1:0,1:1:3:30,3,0	1/1:0,2:2:6:66,6,0	1/1:0,10:10:30:330,30,0	1/1:0,3:3:9:92,9,0	1/1:0,3:3:9:96,9,0	./.:.:.:.:.	0/0:4,0:4:12:0,12,122	0/0:3,0:3:9:0,9,94	1/1:0,3:3:9:99,9,0	1/1:0,4:4:12:130,12,0	1/1:0,2:2:6:67,6,0	1/1:0,7:7:21:221,21,0	1/1:0,2:2:6:57,6,0	1/1:0,5:5:15:166,15,0	1/1:0,8:8:24:252,24,0	1/1:0,2:2:6:64,6,0	1/1:0,3:3:9:96,9,0	1/1:0,3:3:9:102,9,0	1/1:0,7:7:21:226,21,0	./.:.:.:.:.	1/1:0,2:2:6:60,6,0	1/1:0,3:3:6:78,6,0	1/1:0,4:4:12:130,12,0	0/1:1,5:6:15:148,0,15	./.:.:.:.:.	0/0:1,0:1:3:0,3,30	0/0:4,0:4:12:0,12,128	1/1:0,4:4:12:129,12,0	./.:.:.:.:.	1/1:0,4:4:6:74,6,0	1/1:0,1:1:3:32,3,0	./.:.:.:.:.	1/1:0,2:2:6:55,6,0	1/1:0,5:5:15:160,15,0	1/1:0,3:3:9:99,9,0	1/1:0,4:4:12:131,12,0	1/1:0,5:5:15:163,15,0	1/1:0,1:1:3:33,3,0	1/1:0,4:4:12:128,12,0	1/1:0,2:2:6:69,6,0	1/1:0,4:4:12:132,12,0	1/1:0,4:4:12:120,12,0	1/1:0,2:2:6:63,6,0	./.:.:.:.:.	1/1:0,1:1:3:32,3,0	1/1:0,3:3:9:96,9,0	1/1:0,3:3:9:98,9,0	1/1:0,1:1:3:32,3,0	1/1:0,3:3:9:94,9,0	1/1:0,1:1:3:33,3,0	1/1:0,2:2:6:63,6,0	./.:.:.:.:.	1/1:0,5:5:15:167,15,0	0/0:7,0:7:21:0,21,221	1/1:0,2:2:6:65,6,0	0/0:6,0:6:18:0,18,186	1/1:0,3:3:9:95,9,0	1/1:0,12:12:36:368,36,0	./.:.:.:.:.	1/1:0,1:1:3:34,3,0	1/1:0,1:1:3:32,3,0	./.:.:.:.:.	1/1:0,8:8:24:247,24,0	1/1:0,5:5:15:158,15,0	1/1:0,8:8:24:256,24,0	1/1:0,1:1:3:32,3,0	1/1:0,3:3:9:95,9,0	1/1:0,3:3:9:98,9,0	0/0:3,0:3:9:0,9,91	1/1:0,4:4:12:125,12,0	0/0:8,0:8:24:0,24,247	0/0:1,0:1:3:0,3,33	1/1:0,4:4:12:129,12,0	1/1:0,2:2:6:68,6,0	1/1:0,1:1:3:32,3,0	1/1:0,4:4:12:129,12,0	1/1:0,4:4:12:121,12,0	1/1:0,7:7:21:222,21,0	0/0:2,0:2:6:0,6,61	1/1:0,3:3:6:76,6,0	1/1:0,2:2:3:45,3,0	0/0:4,0:4:6:0,6,76	1/1:0,4:4:9:104,9,0	1/1:1,3:4:6:77,6,0	1/1:0,5:5:9:102,9,0	1/1:0,2:2:6:64,6,0	0/0:22,0:22:63:0,63,708
chr1	17871311	.	T	C	27152.5	.	AC=222;AF=0.867;AN=256;BaseQRankSum=0.352;DP=1007;Dels=0.00;FS=1.673;HaplotypeScore=0.0848;InbreedingCoeff=0.6368;MLEAC=224;MLEAF=0.875;MQ=59.78;MQ0=1;MQRankSum=-0.904;QD=29.97;ReadPosRankSum=-2.049	GT:AD:DP:GQ:PL	1/1:0,57:57:99:1852,171,0	1/1:0,17:17:51:554,51,0	1/1:0,19:19:57:608,57,0	1/1:0,48:48:99:1514,144,0	1/1:0,12:12:33:369,33,0	1/1:0,20:20:60:620,60,0	1/1:0,20:20:57:601,57,0	1/1:0,2:2:6:66,6,0	1/1:0,2:2:6:68,6,0	1/1:0,17:17:51:547,51,0	1/1:0,4:4:12:130,12,0	0/0:13,0:13:39:0,39,411	1/1:0,13:13:36:388,36,0	1/1:0,1:1:3:32,3,0	1/1:0,16:16:48:510,48,0	1/1:0,17:17:51:536,51,0	1/1:0,15:15:45:478,45,0	1/1:0,3:3:9:96,9,0	1/1:0,3:3:6:76,6,0	1/1:0,6:6:18:187,18,0	1/1:0,5:5:15:162,15,0	1/1:0,18:18:54:582,54,0	1/1:0,17:17:42:474,42,0	1/1:0,16:16:48:505,48,0	1/1:0,2:2:6:65,6,0	1/1:0,19:19:57:607,57,0	1/1:0,18:18:48:535,48,0	1/1:0,4:4:12:134,12,0	1/1:0,2:2:6:63,6,0	1/1:0,28:28:81:857,81,0	1/1:0,4:4:12:134,12,0	1/1:0,4:4:12:127,12,0	1/1:0,18:18:48:544,48,0	1/1:0,5:5:15:160,15,0	1/1:0,24:24:72:757,72,0	1/1:0,6:6:18:196,18,0	1/1:0,24:24:69:741,69,0	1/1:0,14:14:42:450,42,0	1/1:0,17:17:48:504,48,0	1/1:0,2:2:6:65,6,0	1/1:0,3:3:9:95,9,0	1/1:0,17:17:51:539,51,0	1/1:0,23:23:57:670,57,0	0/0:15,0:15:39:0,39,436	1/1:0,10:10:27:304,27,0	1/1:0,7:7:21:229,21,0	1/1:0,4:4:12:126,12,0	0/1:4,1:5:19:19,0,120	1/1:0,3:3:9:94,9,0	1/1:0,9:9:27:289,27,0	1/1:0,2:2:6:63,6,0	1/1:0,3:3:9:92,9,0	1/1:0,11:11:33:356,33,0	1/1:0,6:6:18:190,18,0	0/0:6,0:6:18:0,18,193	./.:.:.:.:.	0/0:7,0:7:21:0,21,217	0/0:5,0:5:15:0,15,158	1/1:0,1:1:3:31,3,0	1/1:0,6:6:18:200,18,0	1/1:0,3:3:9:95,9,0	1/1:0,6:6:18:183,18,0	1/1:0,14:15:42:449,42,0	1/1:0,3:3:9:97,9,0	1/1:0,5:5:15:162,15,0	1/1:0,8:8:21:241,21,0	1/1:0,4:4:12:130,12,0	1/1:0,7:7:21:221,21,0	1/1:0,2:2:6:67,6,0	./.:.:.:.:.	1/1:0,3:3:9:95,9,0	1/1:0,4:4:12:130,12,0	1/1:0,3:3:9:97,9,0	0/0:3,0:3:9:0,9,95	0/0:4,0:4:12:0,12,125	0/0:1,0:1:3:0,3,32	0/0:2,0:2:6:0,6,62	1/1:0,2:2:6:65,6,0	1/1:0,3:3:9:95,9,0	1/1:0,5:5:15:162,15,0	1/1:0,2:2:6:65,6,0	1/1:0,1:1:3:30,3,0	0/1:3,1:4:18:18,0,85	1/1:0,8:8:24:255,24,0	1/1:0,4:4:12:128,12,0	1/1:0,3:3:9:98,9,0	./.:.:.:.:.	1/1:0,5:5:15:166,15,0	1/1:0,8:8:24:250,24,0	1/1:0,8:8:24:256,24,0	./.:.:.:.:.	1/1:0,3:3:9:95,9,0	1/1:0,8:8:24:257,24,0	1/1:0,2:2:6:59,6,0	1/1:0,7:7:18:208,18,0	1/1:0,3:3:9:97,9,0	1/1:0,6:6:18:191,18,0	1/1:0,2:2:6:63,6,0	1/1:0,2:2:6:65,6,0	1/1:0,1:1:3:32,3,0	1/1:0,3:3:9:97,9,0	1/1:0,5:5:15:157,15,0	1/1:0,3:3:9:94,9,0	1/1:0,4:4:12:126,12,0	1/1:0,1:1:3:35,3,0	1/1:0,7:7:21:229,21,0	1/1:0,3:3:9:100,9,0	0/0:2,0:2:6:0,6,60	./.:.:1:.:.	1/1:0,6:6:18:189,18,0	1/1:0,5:5:15:159,15,0	./.:.:1:.:.	1/1:0,10:10:27:299,27,0	1/1:0,1:1:3:32,3,0	1/1:0,5:5:15:160,15,0	1/1:0,6:6:18:184,18,0	1/1:0,1:1:3:32,3,0	1/1:0,1:1:3:31,3,0	0/0:2,0:2:6:0,6,61	1/1:0,2:2:6:63,6,0	0/0:8,0:8:24:0,24,254	0/0:6,0:6:15:0,15,175	1/1:0,8:8:24:259,24,0	1/1:0,2:2:6:61,6,0	1/1:0,5:5:15:158,15,0	1/1:0,3:3:9:89,9,0	1/1:0,6:6:18:199,18,0	1/1:0,3:3:9:89,9,0	0/0:3,0:3:9:0,9,89	./.:.:.:.:.	1/1:0,7:8:18:203,18,0	0/0:2,0:2:3:0,3,45	./.:.:.:.:.	1/1:0,7:7:15:187,15,0	1/1:0,2:2:3:45,3,0	./.:.:.:.:.	0/0:19,0:19:57:0,57,630
chr1	17872403	.	G	A	20364.1	.	AC=217;AF=0.861;AN=252;BaseQRankSum=3.158;DP=804;Dels=0.00;FS=3.558;HaplotypeScore=0.1031;InbreedingCoeff=0.5935;MLEAC=219;MLEAF=0.869;MQ=59.68;MQ0=0;MQRankSum=-0.379;QD=30.08;ReadPosRankSum=0.967	GT:AD:DP:GQ:PL	1/1:0,44:44:99:1299,111,0	1/1:0,18:18:48:546,48,0	1/1:0,19:19:54:590,54,0	1/1:0,38:38:99:1194,111,0	1/1:0,16:16:48:495,48,0	1/1:0,9:9:27:280,27,0	1/1:0,13:13:33:374,33,0	1/1:0,1:1:3:32,3,0	1/1:0,2:2:6:63,6,0	1/1:0,11:11:33:361,33,0	1/1:0,1:1:3:32,3,0	0/0:11,0:11:33:0,33,330	1/1:0,10:10:30:323,30,0	1/1:0,1:1:3:32,3,0	1/1:0,15:15:39:446,39,0	1/1:0,14:14:42:441,42,0	1/1:0,11:11:33:355,33,0	1/1:0,1:1:3:33,3,0	1/1:0,11:11:18:252,18,0	1/1:0,1:1:3:30,3,0	1/1:0,4:4:12:137,12,0	0/0:7,0:7:21:0,21,209	1/1:0,8:8:24:257,24,0	1/1:0,15:15:45:481,45,0	1/1:0,1:1:3:32,3,0	1/1:0,11:11:33:344,33,0	1/1:0,13:13:39:410,39,0	1/1:0,2:2:6:61,6,0	./.:.:.:.:.	1/1:0,14:14:42:443,42,0	1/1:0,1:1:3:30,3,0	1/1:0,3:3:9:100,9,0	1/1:0,11:11:33:351,33,0	1/1:0,4:4:12:126,12,0	1/1:0,15:15:45:482,45,0	1/1:0,5:5:15:155,15,0	1/1:0,11:11:33:356,33,0	1/1:0,6:6:18:189,18,0	1/1:0,9:9:27:281,27,0	1/1:0,3:3:9:87,9,0	1/1:0,4:4:12:123,12,0	1/1:0,11:11:33:347,33,0	1/1:0,22:22:63:675,63,0	0/0:24,0:24:72:0,72,751	1/1:0,6:6:18:190,18,0	1/1:0,18:18:51:562,51,0	1/1:0,8:8:24:257,24,0	./.:.:.:.:.	1/1:0,1:1:3:31,3,0	1/1:0,7:7:21:221,21,0	1/1:0,2:2:6:65,6,0	1/1:0,7:7:21:225,21,0	1/1:0,5:5:12:142,12,0	1/1:0,1:1:3:31,3,0	0/0:8,0:8:21:0,21,237	./.:.:.:.:.	0/0:6,0:6:18:0,18,185	0/0:3,0:3:9:0,9,90	1/1:0,2:2:6:65,6,0	1/1:0,1:1:3:32,3,0	1/1:0,3:3:9:96,9,0	1/1:0,3:3:9:97,9,0	1/1:0,10:10:27:300,27,0	1/1:0,4:4:12:128,12,0	1/1:0,8:8:24:256,24,0	1/1:0,2:2:6:66,6,0	1/1:0,1:1:3:33,3,0	1/1:0,3:3:9:94,9,0	./.:.:.:.:.	1/1:0,1:1:3:31,3,0	1/1:0,2:2:6:61,6,0	1/1:0,1:1:3:31,3,0	1/1:0,1:1:3:31,3,0	0/1:4,3:7:70:70,0,105	0/0:5,0:5:15:0,15,148	0/0:1,0:1:3:0,3,29	0/0:5,0:5:9:0,9,118	1/1:0,3:3:9:96,9,0	1/1:0,1:1:3:31,3,0	1/1:0,4:4:12:136,12,0	1/1:0,2:2:6:65,6,0	./.:.:.:.:.	0/0:2,0:2:6:0,6,57	1/1:0,5:5:15:156,15,0	1/1:0,2:2:6:66,6,0	1/1:0,1:1:3:29,3,0	1/1:0,6:6:18:189,18,0	1/1:0,4:4:12:124,12,0	1/1:0,3:3:9:95,9,0	1/1:0,6:6:18:195,18,0	./.:.:.:.:.	1/1:0,7:7:18:209,18,0	1/1:0,4:4:9:106,9,0	1/1:0,2:2:3:45,3,0	1/1:0,7:7:21:216,21,0	./.:.:.:.:.	1/1:0,2:2:6:57,6,0	1/1:0,3:3:9:97,9,0	./.:.:.:.:.	1/1:0,4:4:12:126,12,0	1/1:0,5:5:15:160,15,0	./.:.:.:.:.	./.:.:.:.:.	1/1:0,2:2:6:63,6,0	./.:.:.:.:.	1/1:0,4:4:12:131,12,0	1/1:0,4:4:12:132,12,0	0/0:5,0:5:12:0,12,137	1/1:0,1:1:3:28,3,0	1/1:0,3:3:9:95,9,0	1/1:0,4:4:12:130,12,0	1/1:0,1:1:3:29,3,0	1/1:0,9:9:27:280,27,0	1/1:0,5:5:15:162,15,0	1/1:0,3:3:9:93,9,0	1/1:0,6:6:15:166,15,0	1/1:0,2:2:6:63,6,0	1/1:0,2:2:6:63,6,0	0/0:3,0:3:9:0,9,97	1/1:0,4:4:12:128,12,0	0/0:3,0:3:9:0,9,101	0/0:3,0:3:9:0,9,93	1/1:0,1:1:3:32,3,0	1/1:0,7:7:21:224,21,0	1/1:0,4:4:12:130,12,0	1/1:0,3:3:9:97,9,0	1/1:0,3:3:9:95,9,0	1/1:0,3:3:9:95,9,0	0/0:5,0:5:15:0,15,160	1/1:0,1:1:3:32,3,0	1/1:0,2:2:3:45,3,0	0/0:4,0:4:9:0,9,106	1/1:0,6:6:12:153,12,0	1/1:0,9:9:18:228,18,0	1/1:0,2:2:3:45,3,0	1/1:0,2:2:3:45,3,0	0/0:30,0:30:90:0,90,985
chr1	17873627	.	C	T	5073.46	.	AC=51;AF=0.202;AN=252;BaseQRankSum=-1.712;DP=885;Dels=0.00;FS=4.430;HaplotypeScore=0.1975;InbreedingCoeff=0.6761;MLEAC=46;MLEAF=0.183;MQ=53.89;MQ0=3;MQRankSum=2.446;QD=24.39;ReadPosRankSum=0.177	GT:AD:DP:GQ:PL	0/0:52,0:52:99:0,153,1592	1/1:0,25:25:75:762,75,0	1/1:0,8:8:24:247,24,0	0/0:37,0:37:99:0,111,1117	0/0:20,0:20:60:0,60,612	1/1:0,17:17:51:518,51,0	0/0:23,0:23:66:0,66,685	0/0:1,0:1:3:0,3,36	./.:.:.:.:.	0/0:16,0:16:45:0,45,462	0/0:2,0:2:6:0,6,62	0/0:12,0:12:36:0,36,365	0/0:11,0:11:33:0,33,329	0/0:1,0:1:3:0,3,31	0/0:20,0:20:54:0,54,593	0/0:22,0:22:63:0,63,664	0/0:18,0:18:48:0,48,520	./.:.:.:.:.	0/0:10,0:10:27:0,27,291	1/1:0,9:9:24:253,24,0	0/0:1,0:1:3:0,3,32	0/0:19,0:19:57:0,57,586	1/1:0,13:13:39:395,39,0	0/0:9,0:9:24:0,24,254	0/0:1,0:1:3:0,3,32	0/0:17,0:17:45:0,45,496	0/0:15,0:15:45:0,45,464	0/0:5,0:5:15:0,15,162	0/0:5,0:6:15:0,15,158	0/0:11,0:11:33:0,33,335	0/0:5,0:5:15:0,15,155	0/0:1,0:1:3:0,3,33	0/0:13,0:13:39:0,39,408	0/1:1,4:5:14:106,0,14	0/0:10,0:10:27:0,27,284	0/0:2,0:2:6:0,6,61	1/1:1,15:16:24:439,24,0	0/0:6,0:6:18:0,18,187	0/0:10,0:10:30:0,30,306	0/0:4,0:4:12:0,12,131	0/0:5,0:5:15:0,15,158	0/0:9,0:9:24:0,24,249	0/0:13,0:13:39:0,39,390	0/0:25,0:25:75:0,75,786	1/1:0,22:22:60:623,60,0	0/1:13,4:17:57:57,0,356	1/1:0,7:7:21:213,21,0	0/0:1,0:1:3:0,3,36	0/0:3,0:3:9:0,9,92	0/0:2,0:2:6:0,6,61	0/0:2,0:2:6:0,6,56	0/0:4,0:4:12:0,12,124	0/0:4,0:4:9:0,9,93	0/0:2,0:2:6:0,6,61	0/0:3,0:3:9:0,9,89	0/0:3,0:3:9:0,9,92	0/0:2,0:2:3:0,3,45	0/0:3,0:3:9:0,9,95	0/0:2,0:2:6:0,6,67	0/0:2,0:2:6:0,6,62	0/0:4,0:4:12:0,12,129	0/0:2,0:2:6:0,6,57	0/0:3,0:3:9:0,9,91	0/0:4,0:4:12:0,12,126	0/0:5,0:5:15:0,15,154	0/0:7,0:7:21:0,21,222	0/0:5,0:5:12:0,12,117	0/0:6,0:6:18:0,18,176	0/0:4,0:4:12:0,12,124	./.:.:.:.:.	1/1:0,3:3:9:92,9,0	0/0:1,0:1:3:0,3,31	1/1:0,2:2:6:63,6,0	0/1:1,3:4:17:78,0,17	0/0:3,0:3:9:0,9,94	0/0:1,0:1:3:0,3,32	./.:.:.:.:.	1/1:0,3:3:9:92,9,0	./.:.:.:.:.	1/1:0,4:4:12:122,12,0	./.:.:.:.:.	0/0:3,0:3:9:0,9,89	0/0:4,0:4:12:0,12,123	1/1:0,4:4:12:119,12,0	./.:.:.:.:.	0/0:4,0:4:12:0,12,118	0/0:1,0:1:3:0,3,30	0/0:5,0:5:12:0,12,132	0/0:4,0:4:12:0,12,117	0/0:2,0:2:6:0,6,63	0/0:5,0:5:12:0,12,136	0/0:4,0:4:12:0,12,122	0/0:2,0:2:6:0,6,57	./.:.:.:.:.	0/0:4,0:4:12:0,12,118	0/0:6,0:6:18:0,18,188	0/0:1,0:1:3:0,3,32	0/0:2,0:2:6:0,6,68	0/0:3,0:3:9:0,9,91	./.:.:.:.:.	0/0:4,0:4:9:0,9,97	0/0:5,0:5:15:0,15,148	0/0:4,0:4:12:0,12,128	1/1:0,6:6:18:182,18,0	1/1:0,6:6:18:188,18,0	1/1:0,6:6:15:151,15,0	1/1:0,5:5:15:164,15,0	0/0:3,0:3:9:0,9,92	0/0:3,0:3:9:0,9,89	0/0:5,0:5:15:0,15,154	0/0:5,0:5:15:0,15,155	0/0:3,0:3:9:0,9,92	0/0:4,0:4:12:0,12,117	0/0:3,0:3:9:0,9,94	0/0:3,0:3:6:0,6,62	0/0:3,0:3:9:0,9,89	0/0:7,0:7:21:0,21,222	0/0:2,0:2:6:0,6,60	0/0:2,0:2:6:0,6,61	1/1:0,5:5:15:153,15,0	0/0:8,0:8:24:0,24,238	0/0:4,0:4:12:0,12,126	1/1:0,4:4:12:121,12,0	1/1:0,2:2:6:59,6,0	1/1:0,4:4:12:128,12,0	1/1:0,3:3:9:96,9,0	1/1:0,3:3:9:97,9,0	1/1:0,5:5:15:151,15,0	0/0:5,0:5:15:0,15,156	0/0:6,0:6:9:0,9,134	./.:.:.:.:.	0/0:2,0:2:3:0,3,45	0/0:2,0:2:3:0,3,45	./.:.:.:.:.	0/0:2,0:2:3:0,3,45	0/0:5,0:5:9:0,9,116	0/0:27,0:27:81:0,81,903
chr1	17883594	.	G	T	7148.33	.	AC=58;AF=0.216;AN=268;BaseQRankSum=-1.956;DP=1068;Dels=0.00;FS=5.784;HaplotypeScore=0.0402;InbreedingCoeff=0.6786;MLEAC=55;MLEAF=0.205;MQ=58.96;MQ0=0;MQRankSum=0.556;QD=27.49;ReadPosRankSum=-0.412	GT:AD:DP:GQ:PL	0/0:58,0:58:99:0,174,1843	0/0:22,0:22:60:0,60,665	0/0:19,0:19:57:0,57,612	1/1:0,59:59:99:1823,177,0	1/1:0,17:17:51:520,51,0	0/0:22,0:22:66:0,66,677	0/0:26,0:26:78:0,78,788	1/1:0,4:4:12:129,12,0	1/1:0,1:1:3:30,3,0	0/0:18,0:18:54:0,54,552	./.:.:.:.:.	0/0:20,0:20:60:0,60,631	0/0:9,0:9:27:0,27,281	0/0:3,0:3:9:0,9,97	0/0:14,0:14:42:0,42,443	0/0:16,0:16:48:0,48,485	1/1:0,21:21:57:611,57,0	0/0:5,0:5:15:0,15,158	0/0:10,0:10:30:0,30,316	0/0:7,0:7:18:0,18,194	0/0:2,0:2:6:0,6,67	0/0:18,0:18:48:0,48,515	0/0:16,0:16:48:0,48,500	0/0:22,0:22:63:0,63,673	0/0:3,0:3:9:0,9,97	1/1:0,26:26:75:784,75,0	0/0:11,0:11:33:0,33,336	./.:.:.:.:.	0/1:2,1:3:23:23,0,55	1/1:0,18:18:54:556,54,0	0/0:3,0:3:9:0,9,95	0/1:2,2:4:44:51,0,44	0/0:22,0:22:54:0,54,619	0/1:1,1:2:26:29,0,26	0/0:22,0:22:57:0,57,631	0/0:4,0:4:12:0,12,122	0/0:26,0:26:75:0,75,771	0/0:10,0:10:30:0,30,323	1/1:0,8:8:24:254,24,0	0/0:2,0:2:6:0,6,63	0/1:2,4:6:47:110,0,47	1/1:0,14:14:42:428,42,0	0/0:19,0:19:57:0,57,586	0/0:13,0:13:36:0,36,375	0/0:21,0:21:60:0,60,645	0/0:21,0:21:57:0,57,622	0/0:6,0:6:18:0,18,189	0/0:1,0:1:3:0,3,32	0/0:1,0:1:3:0,3,32	1/1:0,7:7:21:210,21,0	1/1:0,1:1:3:33,3,0	1/1:0,3:3:9:93,9,0	0/0:8,0:8:24:0,24,245	1/1:0,6:6:18:180,18,0	0/0:3,0:3:9:0,9,96	1/1:0,3:3:9:94,9,0	0/0:6,0:6:18:0,18,189	0/0:3,0:3:9:0,9,95	1/1:0,2:2:3:45,3,0	0/0:7,0:7:21:0,21,225	0/0:1,0:1:3:0,3,34	1/1:0,5:5:15:153,15,0	1/1:0,8:8:21:228,21,0	0/0:3,0:3:9:0,9,98	0/0:10,0:10:30:0,30,308	0/0:5,0:5:15:0,15,159	0/0:8,0:8:24:0,24,250	1/1:0,9:9:27:280,27,0	1/1:0,4:4:12:122,12,0	0/0:2,0:2:6:0,6,65	0/0:4,0:4:12:0,12,126	0/0:5,0:5:12:0,12,138	0/0:6,0:6:18:0,18,181	0/0:2,0:2:6:0,6,60	0/0:6,0:6:18:0,18,179	0/0:3,0:3:9:0,9,95	0/0:2,0:2:6:0,6,63	0/0:8,0:8:24:0,24,245	0/0:2,0:2:6:0,6,61	0/0:6,0:6:18:0,18,182	0/0:6,0:6:18:0,18,187	0/0:4,0:4:12:0,12,123	0/0:3,0:3:9:0,9,94	0/0:3,0:3:9:0,9,89	0/0:3,0:3:9:0,9,95	0/0:5,0:5:15:0,15,158	1/1:0,3:3:9:89,9,0	0/0:1,0:1:3:0,3,31	1/1:0,5:5:15:162,15,0	0/0:1,0:1:3:0,3,32	./.:.:.:.:.	0/0:3,0:3:9:0,9,95	0/0:6,0:6:18:0,18,190	1/1:0,1:1:3:32,3,0	0/0:4,0:4:12:0,12,121	0/0:4,0:4:12:0,12,123	0/0:1,0:1:3:0,3,32	0/0:3,0:3:9:0,9,97	0/0:1,0:1:3:0,3,31	0/0:4,0:4:12:0,12,122	0/0:9,0:9:27:0,27,288	1/1:0,1:1:3:32,3,0	0/0:5,0:5:15:0,15,144	0/0:4,0:4:12:0,12,122	0/0:1,0:1:3:0,3,33	0/0:9,0:9:27:0,27,280	0/0:7,0:7:21:0,21,230	0/0:4,0:4:9:0,9,106	0/0:3,0:3:9:0,9,96	0/0:1,0:1:3:0,3,31	0/0:2,0:2:6:0,6,65	0/0:3,0:3:9:0,9,97	0/0:7,0:7:18:0,18,189	1/1:0,6:6:18:184,18,0	1/1:0,6:6:18:183,18,0	1/1:0,5:5:15:143,15,0	1/1:0,2:2:6:61,6,0	0/0:5,0:5:15:0,15,145	0/0:2,0:2:6:0,6,61	0/0:3,0:3:9:0,9,98	0/0:6,0:6:18:0,18,188	0/0:9,0:9:27:0,27,287	0/0:11,0:11:27:0,27,307	0/0:1,0:1:3:0,3,34	0/0:5,0:5:15:0,15,148	0/0:3,0:3:9:0,9,95	0/0:8,0:8:24:0,24,245	0/0:6,0:6:18:0,18,188	0/0:2,0:2:6:0,6,64	0/0:2,0:2:3:0,3,45	0/0:8,0:8:12:0,12,164	0/0:6,0:6:9:0,9,134	0/0:4,0:4:6:0,6,89	0/0:10,0:10:15:0,15,224	0/0:1,0:1:3:0,3,32	0/0:2,0:2:3:0,3,45	0/0:15,0:15:45:0,45,491
chr1	17883651	.	G	T	2598.3	.	AC=49;AF=0.183;AN=268;BaseQRankSum=-4.718;DP=771;Dels=0.00;FS=3.410;HaplotypeScore=0.0665;InbreedingCoeff=0.5194;MLEAC=45;MLEAF=0.168;MQ=59.32;MQ0=0;MQRankSum=-0.547;QD=22.99;ReadPosRankSum=0.794	GT:AD:DP:GQ:PL	0/0:46,0:46:99:0,138,1459	0/0:20,0:20:60:0,60,635	0/0:9,0:9:27:0,27,275	0/0:40,0:40:99:0,120,1260	0/0:13,0:13:39:0,39,404	0/0:12,0:12:36:0,36,381	0/0:17,0:17:51:0,51,520	0/0:1,0:1:3:0,3,34	0/0:1,0:1:3:0,3,32	0/0:13,0:13:39:0,39,402	./.:.:.:.:.	0/0:11,0:11:33:0,33,346	1/1:1,10:11:2:278,2,0	0/0:1,0:1:3:0,3,32	1/1:0,7:7:21:218,21,0	0/0:12,0:12:36:0,36,373	0/0:17,0:17:48:0,48,520	0/0:1,0:1:3:0,3,32	0/0:5,0:5:15:0,15,157	0/0:4,0:4:12:0,12,121	0/0:2,0:2:6:0,6,63	0/0:17,0:17:48:0,48,507	0/0:13,0:13:39:0,39,420	0/0:20,0:20:57:0,57,620	1/1:0,2:2:6:65,6,0	0/0:12,0:12:36:0,36,382	1/1:0,4:4:12:121,12,0	0/0:1,0:1:3:0,3,35	1/1:0,2:2:6:56,6,0	0/0:20,0:20:60:0,60,630	0/1:1,1:2:26:26,0,26	1/1:0,2:2:6:65,6,0	1/1:0,9:9:24:254,24,0	0/0:4,0:4:12:0,12,135	0/0:15,0:15:42:0,42,458	1/1:0,5:5:15:154,15,0	0/0:18,0:18:51:0,51,559	1/1:0,10:10:30:295,30,0	0/0:4,0:4:12:0,12,126	1/1:0,3:3:9:96,9,0	0/1:1,1:2:26:26,0,29	0/0:13,0:13:39:0,39,419	1/1:0,10:10:30:306,30,0	0/0:16,0:16:45:0,45,487	0/0:12,0:12:33:0,33,355	0/0:17,0:17:45:0,45,514	0/0:10,0:10:30:0,30,306	0/0:1,0:1:3:0,3,32	1/1:0,1:1:3:33,3,0	0/0:3,0:3:9:0,9,95	0/0:1,0:1:3:0,3,32	0/0:2,0:2:6:0,6,67	1/1:0,5:5:15:156,15,0	0/0:3,0:3:9:0,9,93	0/0:4,0:4:12:0,12,125	0/0:4,0:4:12:0,12,124	0/0:5,0:5:15:0,15,154	0/0:8,0:8:18:0,18,223	0/0:2,0:2:6:0,6,66	0/0:5,0:5:15:0,15,159	1/1:0,1:1:3:29,3,0	0/0:3,0:3:9:0,9,95	0/0:2,0:2:6:0,6,66	0/0:3,0:3:9:0,9,93	0/0:5,0:5:15:0,15,162	1/1:0,5:5:15:151,15,0	0/0:7,0:7:21:0,21,220	0/0:6,0:6:18:0,18,190	0/0:5,0:5:15:0,15,155	0/0:2,0:2:6:0,6,65	0/0:1,0:1:3:0,3,29	0/0:3,0:3:9:0,9,94	0/0:3,0:3:9:0,9,99	./.:.:.:.:.	0/0:3,0:3:9:0,9,96	0/0:3,0:3:9:0,9,97	0/0:3,0:3:9:0,9,96	0/0:2,0:2:6:0,6,65	0/0:3,0:3:9:0,9,95	0/0:3,0:3:9:0,9,101	0/0:1,0:1:3:0,3,32	./.:.:.:.:.	0/0:2,0:2:6:0,6,65	0/0:1,0:1:3:0,3,32	0/0:3,0:3:9:0,9,98	1/1:0,2:2:6:61,6,0	0/0:4,0:4:12:0,12,131	1/1:0,4:4:12:124,12,0	0/0:3,0:3:9:0,9,95	0/1:2,2:4:52:52,0,55	0/0:1,0:1:3:0,3,31	0/0:3,0:3:9:0,9,97	0/1:4,1:5:16:16,0,111	0/0:2,0:2:6:0,6,66	0/0:1,0:1:3:0,3,32	0/1:2,1:3:25:25,0,54	0/0:3,0:3:9:0,9,100	0/0:3,0:3:9:0,9,96	0/0:1,0:1:3:0,3,35	0/0:1,0:1:3:0,3,31	0/0:8,0:8:24:0,24,256	0/0:3,0:3:9:0,9,95	1/1:0,4:4:12:121,12,0	0/0:2,0:2:6:0,6,65	0/0:1,0:1:3:0,3,31	0/0:1,0:1:3:0,3,31	0/0:8,0:8:24:0,24,263	0/0:4,0:4:12:0,12,125	1/1:0,1:1:3:26,3,0	1/1:0,1:1:3:33,3,0	0/0:3,0:3:9:0,9,97	1/1:0,1:1:3:26,3,0	1/1:0,7:7:21:219,21,0	0/0:3,0:3:9:0,9,97	0/0:4,0:4:12:0,12,130	0/0:7,0:7:21:0,21,220	0/0:1,0:1:3:0,3,32	0/0:1,0:1:3:0,3,31	0/0:1,0:1:3:0,3,31	0/0:1,0:1:3:0,3,31	0/0:3,0:3:9:0,9,89	0/0:6,0:6:18:0,18,186	0/0:6,0:6:18:0,18,191	0/0:4,0:4:12:0,12,127	0/0:1,0:1:3:0,3,32	0/0:2,0:2:6:0,6,67	0/0:6,0:6:18:0,18,189	0/0:6,0:6:18:0,18,191	0/0:1,0:1:3:0,3,31	0/0:2,0:2:3:0,3,45	0/0:4,0:4:6:0,6,89	0/0:4,0:4:6:0,6,89	0/0:4,0:4:6:0,6,89	0/0:5,0:5:9:0,9,120	0/0:1,0:1:3:0,3,27	0/0:2,0:2:3:0,3,45	0/0:12,0:12:36:0,36,412
chr1	17883806	.	A	T	5655.93	.	AC=33;AF=0.122;AN=270;BaseQRankSum=-0.438;DP=1003;Dels=0.00;FS=0.901;HaplotypeScore=0.0160;InbreedingCoeff=0.5314;MLEAC=31;MLEAF=0.115;MQ=59.67;MQ0=1;MQRankSum=-0.918;QD=24.17;ReadPosRankSum=-0.211	GT:AD:DP:GQ:PL	1/1:0,69:69:99:2145,207,0	1/1:0,12:12:33:362,33,0	0/0:13,0:13:39:0,39,416	0/0:47,0:47:99:0,141,1438	0/0:18,0:18:54:0,54,559	1/1:0,12:12:36:361,36,0	0/0:17,0:17:51:0,51,527	0/0:2,0:2:6:0,6,65	0/0:1,0:1:3:0,3,32	1/1:0,17:17:51:526,51,0	0/0:2,0:2:6:0,6,64	0/0:16,0:16:48:0,48,498	0/0:5,0:5:15:0,15,154	0/1:2,1:3:22:22,0,52	0/0:12,0:12:36:0,36,367	0/0:14,0:14:42:0,42,422	0/0:27,0:27:78:0,78,811	1/1:0,2:2:6:61,6,0	0/0:8,0:8:24:0,24,249	0/0:12,0:12:24:0,24,300	0/0:2,0:2:6:0,6,63	0/0:11,0:11:24:0,24,273	1/1:0,13:13:39:398,39,0	0/0:11,0:11:33:0,33,330	0/0:1,0:1:3:0,3,32	0/0:18,0:18:51:0,51,536	0/0:7,0:7:18:0,18,200	0/0:4,0:4:12:0,12,135	0/0:1,0:1:3:0,3,32	0/0:22,0:22:54:0,54,611	0/0:2,0:2:6:0,6,67	0/0:1,0:1:3:0,3,31	0/0:15,0:15:33:0,33,401	1/1:0,3:3:9:95,9,0	0/0:22,0:22:66:0,66,673	0/0:5,0:5:15:0,15,148	1/1:0,21:21:63:642,63,0	0/0:12,0:12:33:0,33,358	0/0:13,0:13:39:0,39,401	0/0:4,0:4:12:0,12,122	0/0:6,0:6:18:0,18,196	0/0:8,0:8:24:0,24,251	0/0:18,0:18:48:0,48,516	0/0:16,0:16:39:0,39,439	1/1:0,24:24:63:704,63,0	0/1:11,9:20:99:217,0,280	0/0:7,0:7:21:0,21,214	0/0:1,1:2:3:0,3,36	0/0:3,0:3:9:0,9,96	0/0:11,0:11:30:0,30,326	0/0:3,0:3:9:0,9,91	0/0:6,0:6:18:0,18,175	0/0:9,0:9:27:0,27,284	0/0:3,0:3:9:0,9,90	0/0:12,0:12:27:0,27,321	0/0:1,0:1:3:0,3,32	0/0:3,0:3:9:0,9,95	0/0:5,0:5:15:0,15,158	0/0:1,0:1:3:0,3,31	0/0:7,0:7:21:0,21,219	0/0:3,0:3:9:0,9,95	0/0:5,0:5:15:0,15,159	0/0:9,0:9:27:0,27,280	0/0:2,0:2:6:0,6,64	0/0:6,0:6:18:0,18,180	0/0:4,0:4:12:0,12,122	0/0:4,0:4:12:0,12,128	0/0:3,0:3:9:0,9,94	0/0:7,0:7:21:0,21,202	1/1:0,1:1:3:30,3,0	0/0:3,0:3:9:0,9,94	0/0:4,0:4:12:0,12,128	0/0:3,0:3:9:0,9,95	0/0:1,0:1:3:0,3,34	0/0:4,0:4:12:0,12,121	0/0:3,0:3:9:0,9,97	0/0:6,0:6:18:0,18,186	0/1:9,2:11:32:32,0,242	0/0:2,0:2:6:0,6,61	0/0:7,0:7:21:0,21,221	0/0:4,0:4:12:0,12,122	0/0:3,0:3:9:0,9,89	0/0:6,0:6:18:0,18,195	0/0:3,0:3:9:0,9,94	0/1:3,1:4:20:20,0,85	0/0:3,0:3:9:0,9,97	0/0:9,0:9:27:0,27,272	0/0:3,0:3:9:0,9,96	0/0:5,0:5:15:0,15,158	0/0:3,0:3:9:0,9,97	0/0:1,0:1:3:0,3,30	0/0:4,0:4:12:0,12,126	0/0:11,0:11:33:0,33,341	0/0:2,0:2:6:0,6,63	0/0:4,0:4:12:0,12,122	0/0:4,0:4:12:0,12,133	0/0:4,0:4:12:0,12,129	0/0:1,0:1:3:0,3,31	0/0:1,0:1:3:0,3,32	0/0:1,0:1:3:0,3,32	0/0:9,0:9:27:0,27,291	0/0:3,0:3:9:0,9,95	0/0:5,0:5:15:0,15,155	1/1:0,2:2:3:31,3,0	0/0:3,0:3:9:0,9,97	1/1:0,6:6:18:185,18,0	1/1:0,5:5:15:158,15,0	0/0:7,0:7:21:0,21,214	0/0:4,0:4:12:0,12,124	0/0:11,0:11:33:0,33,336	0/0:6,0:6:18:0,18,184	0/0:4,0:4:12:0,12,126	0/0:6,0:6:18:0,18,183	0/0:7,0:7:21:0,21,214	0/0:4,0:4:12:0,12,122	0/0:7,0:7:21:0,21,219	0/0:3,0:3:9:0,9,86	1/1:0,1:1:3:31,3,0	0/0:8,0:8:18:0,18,198	0/0:4,0:4:12:0,12,124	0/1:7,1:8:7:7,0,193	0/0:3,0:3:6:0,6,76	0/0:7,0:7:21:0,21,214	0/0:5,0:5:15:0,15,161	0/0:2,0:2:6:0,6,59	0/0:4,0:4:12:0,12,121	0/0:3,0:3:9:0,9,94	0/0:5,0:5:15:0,15,153	0/0:4,0:4:12:0,12,124	./.:.:.:.:.	0/0:2,0:2:3:0,3,45	./.:.:.:.:.	0/0:11,0:11:18:0,18,255	0/0:4,0:4:6:0,6,89	0/0:2,0:2:6:0,6,63	0/0:2,0:2:3:0,3,45	0/0:10,0:10:30:0,30,338
chr1	17885172	.	T	C	20277	.	AC=201;AF=0.791;AN=254;BaseQRankSum=1.513;DP=854;Dels=0.00;FS=2.570;HaplotypeScore=0.2103;InbreedingCoeff=0.6439;MLEAC=205;MLEAF=0.807;MQ=59.74;MQ0=0;MQRankSum=0.576;QD=29.34;ReadPosRankSum=-0.385	GT:AD:DP:GQ:PL	1/1:0,42:42:99:1325,126,0	1/1:0,27:27:81:855,81,0	1/1:0,17:17:51:547,51,0	1/1:0,40:40:99:1262,120,0	1/1:0,9:9:27:281,27,0	1/1:0,9:9:27:277,27,0	1/1:0,14:14:39:425,39,0	1/1:0,3:3:9:98,9,0	./.:.:.:.:.	1/1:0,14:14:42:440,42,0	1/1:0,5:5:15:163,15,0	0/0:13,0:13:36:0,36,381	1/1:0,12:12:36:385,36,0	1/1:0,2:2:6:67,6,0	1/1:0,11:11:27:303,27,0	1/1:0,25:25:72:753,72,0	1/1:0,16:16:45:492,45,0	1/1:0,3:3:9:101,9,0	0/0:5,0:5:15:0,15,159	1/1:0,6:6:18:184,18,0	1/1:0,2:2:6:66,6,0	0/0:7,0:7:18:0,18,199	1/1:0,10:10:30:313,30,0	0/0:25,0:25:75:0,75,757	1/1:0,3:3:9:100,9,0	1/1:0,13:13:39:405,39,0	1/1:0,15:15:45:479,45,0	1/1:0,1:1:3:35,3,0	1/1:0,2:2:6:69,6,0	1/1:0,27:28:72:788,72,0	1/1:0,3:3:9:85,9,0	1/1:0,5:5:15:163,15,0	1/1:0,19:19:48:547,48,0	1/1:0,2:2:6:68,6,0	0/0:11,0:11:33:0,33,336	1/1:0,2:2:6:69,6,0	1/1:0,16:16:45:487,45,0	1/1:0,11:11:30:328,30,0	1/1:0,11:11:30:323,30,0	1/1:0,2:2:6:67,6,0	1/1:0,3:3:9:93,9,0	1/1:0,18:18:48:515,48,0	1/1:0,13:13:39:405,39,0	0/0:18,0:18:54:0,54,541	1/1:0,11:11:33:339,33,0	0/1:8,6:14:99:151,0,205	1/1:0,9:9:27:287,27,0	0/0:3,0:3:9:0,9,98	1/1:0,1:1:3:30,3,0	1/1:0,3:3:9:94,9,0	1/1:0,3:3:9:96,9,0	1/1:0,3:3:9:95,9,0	1/1:0,8:8:24:252,24,0	1/1:0,2:2:6:65,6,0	0/0:4,0:4:12:0,12,126	1/1:0,1:1:3:30,3,0	0/0:4,0:4:12:0,12,117	0/0:2,0:2:6:0,6,61	1/1:0,2:2:3:32,3,0	0/0:4,0:4:12:0,12,124	1/1:0,5:5:15:162,15,0	1/1:0,4:4:12:122,12,0	1/1:0,6:6:18:189,18,0	1/1:0,2:2:6:63,6,0	1/1:0,5:5:15:162,15,0	1/1:0,6:6:18:192,18,0	1/1:0,4:4:12:118,12,0	1/1:0,5:5:15:160,15,0	1/1:0,4:4:12:118,12,0	1/1:0,1:1:3:31,3,0	1/1:0,3:3:9:95,9,0	1/1:0,5:6:15:153,15,0	1/1:0,1:1:3:31,3,0	0/1:5,3:8:71:71,0,134	0/0:6,0:6:18:0,18,183	0/0:1,0:1:3:0,3,31	0/0:2,0:2:6:0,6,61	1/1:0,1:1:3:31,3,0	./.:.:.:.:.	1/1:0,5:5:15:157,15,0	1/1:0,2:2:6:61,6,0	0/0:1,0:1:3:0,3,32	0/0:3,0:3:9:0,9,100	./.:.:.:.:.	1/1:0,2:2:6:67,6,0	1/1:0,4:4:12:136,12,0	1/1:0,3:3:9:97,9,0	1/1:0,2:2:6:63,6,0	1/1:0,1:1:3:32,3,0	./.:.:.:.:.	1/1:0,1:1:3:31,3,0	1/1:0,1:1:3:32,3,0	1/1:0,2:2:6:62,6,0	./.:.:.:.:.	1/1:0,4:4:12:122,12,0	1/1:0,3:3:9:98,9,0	1/1:0,4:4:12:121,12,0	./.:.:.:.:.	1/1:0,7:7:21:218,21,0	1/1:0,1:1:3:33,3,0	1/1:0,6:6:18:197,18,0	1/1:0,4:4:12:122,12,0	1/1:0,1:1:3:33,3,0	1/1:0,6:6:18:191,18,0	1/1:0,2:2:6:65,6,0	1/1:0,9:9:27:287,27,0	1/1:0,3:3:9:97,9,0	0/0:4,0:4:12:0,12,122	1/1:0,1:1:3:32,3,0	1/1:0,2:2:6:65,6,0	1/1:0,5:5:15:156,15,0	1/1:0,1:1:3:32,3,0	1/1:0,7:7:21:229,21,0	1/1:0,4:4:12:128,12,0	1/1:0,4:4:9:92,9,0	1/1:0,5:5:15:165,15,0	1/1:0,2:2:6:57,6,0	1/1:0,3:3:9:97,9,0	0/0:10,0:10:24:0,24,282	./.:.:.:.:.	0/1:4,1:5:17:17,0,110	0/0:8,0:8:24:0,24,248	1/1:0,7:7:21:227,21,0	1/1:0,2:2:6:61,6,0	1/1:0,2:2:6:63,6,0	1/1:0,6:6:15:160,15,0	1/1:0,5:5:15:161,15,0	1/1:0,5:5:15:151,15,0	0/0:2,0:2:6:0,6,61	./.:.:.:.:.	0/0:2,0:2:3:0,3,45	0/0:2,0:2:3:0,3,45	0/0:3,0:3:6:0,6,75	0/0:4,0:4:6:0,6,89	./.:.:.:.:.	./.:.:.:.:.	0/0:19,0:19:57:0,57,622
chr1	17886413	.	G	A	1446.02	.	AC=15;AF=0.057;AN=264;BaseQRankSum=-3.768;DP=1083;Dels=0.00;FS=2.314;HaplotypeScore=0.0711;InbreedingCoeff=0.4914;MLEAC=13;MLEAF=0.049;MQ=59.27;MQ0=1;MQRankSum=1.305;QD=24.51;ReadPosRankSum=0.543	GT:AD:DP:GQ:PL	0/0:57,0:57:99:0,171,1849	0/0:17,0:17:51:0,51,542	0/0:18,0:18:45:0,45,512	0/0:38,0:38:99:0,114,1199	0/0:17,0:17:48:0,48,517	0/0:16,0:16:48:0,48,501	0/0:25,0:25:75:0,75,755	0/0:5,0:5:15:0,15,157	0/0:4,0:4:12:0,12,127	0/0:20,0:20:57:0,57,614	0/0:2,0:2:6:0,6,63	1/1:0,16:16:45:471,45,0	0/0:12,0:12:36:0,36,371	0/0:1,0:1:3:0,3,32	0/0:5,0:5:15:0,15,161	0/0:25,0:25:69:0,69,743	0/0:27,0:27:69:0,69,760	./.:.:.:.:.	0/0:7,0:7:21:0,21,228	0/0:13,0:13:39:0,39,393	0/0:5,0:5:15:0,15,159	0/0:27,0:27:81:0,81,851	0/0:29,0:29:84:0,84,900	1/1:0,13:13:39:396,39,0	0/0:6,0:6:18:0,18,201	0/0:23,0:23:60:0,60,669	0/0:12,0:12:36:0,36,377	0/0:6,0:6:18:0,18,197	0/0:8,0:8:24:0,24,265	0/0:21,0:21:54:0,54,602	0/0:3,0:3:9:0,9,101	0/0:7,0:7:21:0,21,224	0/0:22,0:22:66:0,66,692	0/0:5,0:5:15:0,15,160	0/0:10,1:11:30:0,30,328	0/0:4,0:4:12:0,12,116	0/0:16,0:16:48:0,48,503	0/0:14,0:14:42:0,42,444	0/0:19,0:19:57:0,57,600	0/0:4,0:4:12:0,12,121	0/0:9,0:9:27:0,27,291	0/0:21,0:21:63:0,63,642	0/0:18,0:18:42:0,42,497	0/0:26,0:26:69:0,69,773	0/0:18,0:18:51:0,51,550	0/0:19,0:19:57:0,57,598	0/0:14,0:14:39:0,39,434	0/0:3,0:3:9:0,9,96	0/0:5,0:5:15:0,15,159	0/0:8,0:8:21:0,21,230	./.:.:.:.:.	0/0:2,0:2:6:0,6,65	0/0:4,0:4:12:0,12,128	0/0:3,0:3:9:0,9,96	0/0:6,0:6:18:0,18,184	0/0:7,0:7:21:0,21,220	1/1:0,6:6:18:183,18,0	1/1:0,3:3:9:89,9,0	0/0:3,0:3:9:0,9,96	0/0:5,0:5:15:0,15,159	0/0:3,0:3:9:0,9,96	0/0:2,0:2:6:0,6,64	0/0:8,0:8:21:0,21,241	0/0:7,0:7:18:0,18,189	0/0:3,0:3:9:0,9,99	0/0:3,0:3:9:0,9,93	0/0:3,0:3:6:0,6,77	0/0:3,0:3:9:0,9,94	0/0:2,0:2:6:0,6,65	0/0:3,0:3:9:0,9,92	0/0:3,0:3:9:0,9,96	0/0:5,0:5:15:0,15,153	0/0:1,0:1:3:0,3,32	0/1:2,3:5:44:73,0,44	1/1:0,7:7:15:189,15,0	0/0:7,0:7:21:0,21,226	0/0:1,0:1:3:0,3,32	0/0:4,0:4:9:0,9,111	0/0:1,0:1:3:0,3,32	0/0:6,0:6:12:0,12,150	0/0:3,0:3:9:0,9,87	0/0:1,0:1:3:0,3,31	0/0:4,0:4:12:0,12,126	0/0:3,0:3:6:0,6,76	0/0:4,0:4:12:0,12,122	0/0:5,0:5:15:0,15,160	0/0:4,0:4:12:0,12,122	0/0:10,0:10:30:0,30,320	0/0:3,0:3:9:0,9,96	0/0:6,0:6:15:0,15,158	0/0:2,0:2:6:0,6,67	./.:.:.:.:.	./.:.:.:.:.	0/0:2,0:2:6:0,6,63	0/0:3,0:3:9:0,9,95	0/0:4,0:4:12:0,12,129	0/0:6,0:6:18:0,18,195	0/0:4,0:4:9:0,9,109	0/0:5,0:5:15:0,15,157	0/0:5,0:5:15:0,15,149	0/0:7,0:7:21:0,21,228	0/0:5,0:5:15:0,15,161	0/0:2,0:2:6:0,6,66	0/0:1,0:1:3:0,3,32	0/0:3,0:3:9:0,9,95	0/0:8,0:8:24:0,24,258	0/0:7,0:7:21:0,21,225	0/0:10,0:10:24:0,24,281	0/0:2,0:2:6:0,6,63	0/0:8,0:8:15:0,15,199	0/0:9,0:9:21:0,21,248	0/0:2,0:2:6:0,6,65	0/0:7,0:7:21:0,21,226	0/0:4,0:4:12:0,12,126	0/0:3,0:3:9:0,9,95	0/0:7,0:7:18:0,18,192	0/0:1,0:1:3:0,3,30	0/0:3,0:3:9:0,9,97	1/1:0,3:3:9:90,9,0	0/0:2,0:2:3:0,3,45	0/0:3,0:3:9:0,9,99	0/0:6,0:6:18:0,18,191	0/0:3,0:3:9:0,9,97	0/0:3,0:3:9:0,9,97	0/0:8,0:8:24:0,24,243	0/0:3,0:3:9:0,9,92	0/0:1,0:1:3:0,3,29	0/0:5,0:5:15:0,15,158	1/1:0,6:6:18:186,18,0	0/0:2,0:2:3:0,3,45	0/0:2,0:2:3:0,3,45	./.:.:.:.:.	0/0:5,0:5:9:0,9,121	0/0:5,0:5:9:0,9,120	0/0:2,0:2:3:0,3,45	0/0:4,0:4:12:0,12,126	0/0:20,0:20:60:0,60,657
chr1	17886772	.	C	T	1189.05	.	AC=22;AF=0.084;AN=262;BaseQRankSum=0.693;DP=1057;Dels=0.00;FS=3.364;HaplotypeScore=0.0401;InbreedingCoeff=0.5184;MLEAC=17;MLEAF=0.065;MQ=59.50;MQ0=0;MQRankSum=-0.307;QD=21.23;ReadPosRankSum=0.900	GT:AD:DP:GQ:PL	0/0:46,0:46:99:0,138,1440	0/0:13,0:13:39:0,39,397	0/0:12,0:12:36:0,36,360	0/0:60,0:60:99:0,180,1803	0/0:17,0:17:45:0,45,491	0/0:17,0:17:51:0,51,519	0/0:25,0:25:75:0,75,753	0/0:4,0:4:12:0,12,125	0/0:4,0:4:12:0,12,125	0/0:24,0:24:69:0,69,708	0/0:5,0:5:15:0,15,160	0/0:10,0:10:30:0,30,302	0/0:15,0:15:42:0,42,428	0/0:2,0:2:6:0,6,63	0/0:15,0:15:45:0,45,469	0/0:20,0:20:57:0,57,582	0/0:17,0:17:51:0,51,494	0/1:6,3:9:71:71,0,156	0/0:23,0:23:54:0,54,610	1/1:0,13:13:39:391,39,0	0/0:11,0:11:33:0,33,353	0/0:23,0:23:69:0,69,699	0/0:17,0:17:48:0,48,509	0/0:23,0:23:69:0,69,674	0/0:7,0:7:21:0,21,217	0/0:15,0:15:42:0,42,430	0/0:8,0:8:24:0,24,236	0/0:5,0:5:15:0,15,151	0/0:1,0:1:3:0,3,30	0/0:17,0:17:48:0,48,495	0/0:8,0:8:24:0,24,260	0/0:5,0:5:15:0,15,153	0/0:29,0:29:87:0,87,866	0/0:5,0:5:15:0,15,159	0/0:13,0:13:39:0,39,386	0/0:3,0:3:9:0,9,92	0/0:16,0:16:48:0,48,487	0/0:21,0:21:57:0,57,602	0/0:19,0:19:57:0,57,570	0/0:2,0:2:6:0,6,64	0/0:7,0:7:21:0,21,215	0/0:11,0:11:30:0,30,316	0/0:14,0:14:42:0,42,423	0/0:20,0:20:57:0,57,599	0/0:18,0:18:54:0,54,538	0/0:21,0:21:63:0,63,626	0/0:8,0:8:24:0,24,239	0/0:4,0:4:12:0,12,127	0/0:2,0:2:6:0,6,62	0/0:10,0:10:24:0,24,274	0/0:2,0:2:6:0,6,65	0/0:2,0:2:6:0,6,63	0/0:2,0:2:6:0,6,63	0/0:2,0:2:6:0,6,61	0/0:5,0:5:15:0,15,149	0/0:7,0:7:21:0,21,216	0/0:6,0:6:18:0,18,181	0/0:5,0:5:12:0,12,135	0/0:2,0:2:6:0,6,59	0/0:8,0:8:24:0,24,239	0/0:2,0:2:6:0,6,61	0/0:3,0:3:9:0,9,93	0/0:3,0:3:9:0,9,96	0/0:3,0:3:9:0,9,91	0/0:3,0:3:6:0,6,74	0/0:5,0:5:12:0,12,136	0/0:2,0:2:6:0,6,65	0/0:14,0:14:42:0,42,409	0/0:4,0:4:12:0,12,123	0/0:4,0:4:12:0,12,115	./.:.:.:.:.	0/0:3,0:3:9:0,9,86	1/1:0,1:1:3:32,3,0	1/1:0,1:1:3:31,3,0	0/0:5,0:5:15:0,15,144	0/0:5,0:5:15:0,15,151	0/0:3,0:3:9:0,9,91	0/1:1,1:2:26:26,0,28	0/0:6,0:6:18:0,18,178	0/0:2,0:2:6:0,6,60	0/0:8,0:8:24:0,24,239	./.:.:.:.:.	0/0:7,0:7:21:0,21,220	1/1:0,4:4:12:126,12,0	0/0:1,0:1:3:0,3,32	0/0:2,0:2:6:0,6,66	0/0:7,0:7:21:0,21,212	0/0:7,0:7:21:0,21,208	0/0:3,0:3:9:0,9,93	0/0:9,0:9:27:0,27,277	0/0:3,0:3:9:0,9,88	0/0:4,0:4:12:0,12,118	0/0:2,0:2:6:0,6,60	./.:.:.:.:.	0/0:3,0:3:9:0,9,95	0/0:3,0:3:9:0,9,95	0/0:10,0:10:30:0,30,301	0/0:1,0:1:3:0,3,30	0/0:2,0:2:6:0,6,59	0/0:2,0:2:6:0,6,59	0/0:9,0:9:27:0,27,275	./.:.:.:.:.	0/0:1,0:1:3:0,3,29	0/0:3,0:3:9:0,9,95	./.:.:.:.:.	0/0:5,0:5:15:0,15,154	0/0:6,0:6:18:0,18,187	0/0:10,0:10:27:0,27,280	0/0:3,0:3:6:0,6,63	0/0:8,0:8:18:0,18,194	0/0:5,0:5:15:0,15,149	0/0:3,0:3:6:0,6,65	0/0:5,0:5:15:0,15,151	0/0:4,0:4:12:0,12,123	0/0:3,0:3:9:0,9,86	0/0:4,0:4:12:0,12,121	0/0:2,0:2:6:0,6,58	0/0:5,0:5:15:0,15,145	0/0:3,0:3:9:0,9,87	1/1:0,3:3:9:92,9,0	0/0:7,0:7:21:0,21,218	0/0:2,0:2:3:0,3,45	1/1:0,5:5:12:138,12,0	0/0:2,0:2:6:0,6,62	1/1:0,7:7:21:217,21,0	1/1:0,4:4:12:124,12,0	1/1:0,3:3:9:89,9,0	1/1:0,4:4:12:125,12,0	0/0:2,0:2:6:0,6,59	0/0:2,0:2:3:0,3,45	0/0:2,0:2:3:0,3,45	0/0:1,0:1:3:0,3,31	0/0:10,0:10:18:0,18,240	0/0:3,0:3:6:0,6,74	./.:.:.:.:.	0/0:2,0:2:3:0,3,44	0/0:15,0:15:45:0,45,488
chr1	17890036	.	C	T	1946.6	.	AC=23;AF=0.088;AN=260;BaseQRankSum=2.709;DP=941;Dels=0.00;FS=6.367;HaplotypeScore=0.1910;InbreedingCoeff=0.4749;MLEAC=21;MLEAF=0.081;MQ=56.07;MQ0=0;MQRankSum=4.871;QD=22.37;ReadPosRankSum=0.417	GT:AD:DP:GQ:PL	0/0:49,0:49:99:0,141,1462	0/0:18,0:18:48:0,48,489	0/0:13,0:13:39:0,39,392	0/0:43,0:43:99:0,120,1274	0/0:4,0:4:12:0,12,126	0/0:13,0:13:36:0,36,390	0/0:11,0:11:33:0,33,334	1/1:0,3:3:9:97,9,0	0/0:3,0:3:9:0,9,97	0/0:10,0:10:24:0,24,249	0/0:11,0:11:33:0,33,345	0/0:26,0:26:72:0,72,776	0/0:17,0:17:48:0,48,500	./.:.:.:.:.	0/0:12,0:12:36:0,36,367	0/0:19,0:19:57:0,57,581	1/1:0,16:16:45:479,45,0	0/0:2,0:2:6:0,6,63	0/0:14,0:14:36:0,36,395	0/0:9,0:9:27:0,27,275	0/0:12,0:12:36:0,36,374	0/0:19,0:19:48:0,48,528	0/0:19,0:19:51:0,51,556	0/0:18,0:18:48:0,48,506	0/0:6,0:6:18:0,18,183	0/0:11,0:11:30:0,30,316	0/0:11,0:11:27:0,27,291	1/1:0,6:6:18:188,18,0	0/1:3,2:5:47:47,0,81	0/0:23,0:23:63:0,63,667	0/0:10,0:11:30:0,30,316	0/0:6,0:6:18:0,18,184	0/0:25,0:25:69:0,69,713	0/0:2,0:2:6:0,6,62	0/0:14,0:14:39:0,39,417	0/0:10,0:10:30:0,30,313	0/0:8,0:8:21:0,21,225	0/0:8,0:8:21:0,21,232	0/0:11,0:11:30:0,30,319	0/0:6,0:6:18:0,18,190	0/0:4,0:4:12:0,12,125	1/1:0,16:16:42:464,42,0	0/0:13,0:13:30:0,30,337	0/0:12,0:12:24:0,24,276	0/0:14,0:14:39:0,39,402	0/0:18,0:18:45:0,45,484	0/0:4,0:4:12:0,12,117	0/0:2,0:2:6:0,6,64	0/0:1,0:1:3:0,3,32	0/0:8,0:8:18:0,18,210	0/0:3,0:3:9:0,9,90	0/0:3,0:3:6:0,6,79	0/0:5,0:5:15:0,15,161	0/0:3,0:3:9:0,9,88	0/0:6,0:6:15:0,15,155	0/0:6,0:6:18:0,18,191	0/0:10,0:10:27:0,27,283	0/0:2,0:2:6:0,6,58	0/0:1,0:1:3:0,3,34	0/0:2,0:2:6:0,6,63	0/0:1,0:1:3:0,3,31	0/0:4,0:4:9:0,9,105	1/1:0,10:10:27:293,27,0	0/0:3,0:3:9:0,9,93	0/0:3,0:3:9:0,9,94	0/0:4,0:4:12:0,12,129	./.:.:.:.:.	1/1:0,3:3:9:95,9,0	1/1:0,3:3:9:94,9,0	0/0:6,0:6:18:0,18,178	./.:.:.:.:.	0/0:1,0:1:3:0,3,31	0/0:1,0:1:3:0,3,29	0/0:6,0:6:15:0,15,168	0/0:2,0:2:3:0,3,45	./.:.:.:.:.	0/0:1,0:1:3:0,3,30	0/0:3,0:3:9:0,9,92	0/0:3,0:3:6:0,6,73	0/0:4,0:4:6:0,6,89	0/0:1,0:1:3:0,3,29	0/0:5,0:5:12:0,12,129	0/0:1,0:1:3:0,3,30	0/0:3,0:3:9:0,9,92	0/0:1,0:1:3:0,3,28	0/0:1,0:1:3:0,3,30	1/1:0,3:3:6:77,6,0	0/0:8,0:8:21:0,21,219	0/0:4,0:4:12:0,12,116	0/1:3,2:5:50:50,0,83	0/0:6,0:6:15:0,15,168	0/0:3,0:3:9:0,9,94	0/0:5,0:5:15:0,15,156	./.:.:.:.:.	0/0:1,0:1:3:0,3,32	0/0:5,0:5:15:0,15,145	0/1:5,1:6:9:9,0,119	./.:.:.:.:.	0/0:2,0:2:6:0,6,55	0/0:1,0:1:3:0,3,27	0/0:9,0:9:27:0,27,281	0/0:2,0:2:6:0,6,63	0/0:4,0:4:9:0,9,110	0/0:3,0:3:6:0,6,74	0/0:5,0:5:12:0,12,137	0/0:4,0:4:12:0,12,124	0/0:5,0:5:15:0,15,148	0/0:7,0:7:18:0,18,188	0/0:2,0:2:3:0,3,30	0/0:7,0:7:15:0,15,186	0/0:8,0:8:21:0,21,229	0/0:2,0:2:6:0,6,52	0/0:3,0:3:9:0,9,95	1/1:0,5:5:15:157,15,0	0/0:9,0:9:21:0,21,235	1/1:0,6:6:18:191,18,0	0/0:2,0:2:6:0,6,50	0/0:4,0:4:12:0,12,117	0/0:3,0:3:9:0,9,95	0/0:1,0:1:3:0,3,30	0/0:1,0:1:3:0,3,32	0/0:9,0:9:24:0,24,261	0/0:4,0:4:12:0,12,120	0/0:5,0:5:9:0,9,121	0/0:3,0:3:9:0,9,93	0/0:4,0:4:12:0,12,117	0/0:6,0:6:18:0,18,174	0/0:3,0:3:9:0,9,94	0/0:3,0:3:6:0,6,74	0/0:6,0:6:9:0,9,115	0/0:1,0:1:3:0,3,31	0/0:2,0:2:3:0,3,45	0/0:10,0:10:18:0,18,239	0/0:2,0:2:3:0,3,45	0/0:4,0:4:6:0,6,89	./.:.:.:.:.	0/0:11,0:11:33:0,33,329
chr1	17898851	.	T	G	1613.46	.	AC=16;AF=0.062;AN=258;BaseQRankSum=2.948;DP=894;Dels=0.00;FS=0.000;HaplotypeScore=0.0445;InbreedingCoeff=0.3767;MLEAC=14;MLEAF=0.054;MQ=59.52;MQ0=0;MQRankSum=-0.714;QD=25.21;ReadPosRankSum=-1.564	GT:AD:DP:GQ:PL	0/0:52,0:52:99:0,156,1662	0/0:13,0:13:39:0,39,400	0/0:20,0:20:57:0,57,595	0/0:41,0:41:99:0,123,1224	0/0:18,0:18:51:0,51,533	0/0:11,0:11:33:0,33,319	0/0:12,0:12:36:0,36,361	0/0:4,0:4:12:0,12,134	0/0:2,0:2:6:0,6,63	0/0:13,0:13:36:0,36,375	0/0:2,0:2:6:0,6,61	1/1:0,19:19:51:568,51,0	0/0:8,0:8:24:0,24,241	0/0:3,0:3:9:0,9,97	0/0:12,0:12:36:0,36,368	0/0:14,0:14:42:0,42,421	0/0:20,0:20:60:0,60,590	0/0:3,0:3:9:0,9,94	0/0:8,0:8:24:0,24,245	0/0:5,0:5:15:0,15,155	0/0:1,0:1:3:0,3,33	0/0:9,0:9:27:0,27,275	0/0:22,0:22:66:0,66,653	1/1:0,19:19:57:597,57,0	./.:.:.:.:.	0/0:14,0:14:42:0,42,428	0/0:17,0:17:51:0,51,513	0/0:1,0:1:3:0,3,32	0/0:2,0:2:6:0,6,66	0/0:18,0:18:54:0,54,529	0/0:2,0:2:6:0,6,61	0/0:2,0:2:6:0,6,63	0/0:12,0:12:36:0,36,362	0/0:4,0:4:12:0,12,132	0/0:13,0:13:39:0,39,393	0/0:1,0:1:3:0,3,32	0/0:15,0:15:45:0,45,444	0/0:6,0:6:18:0,18,180	0/0:12,0:12:36:0,36,367	0/0:1,0:1:3:0,3,33	0/0:4,0:4:12:0,12,128	0/0:19,0:19:54:0,54,553	0/0:10,0:10:30:0,30,313	0/0:20,0:20:60:0,60,632	0/0:15,0:15:42:0,42,452	0/0:24,0:24:72:0,72,729	0/0:11,0:11:27:0,27,293	0/0:3,0:3:9:0,9,94	0/0:1,0:1:3:0,3,29	0/0:1,0:1:3:0,3,29	0/0:1,0:1:3:0,3,30	0/0:2,0:2:6:0,6,59	0/0:6,0:6:18:0,18,180	0/0:2,0:2:6:0,6,59	0/0:4,0:4:12:0,12,120	./.:.:.:.:.	1/1:0,8:8:24:250,24,0	1/1:0,3:3:9:98,9,0	0/0:2,0:2:6:0,6,64	0/0:7,0:7:21:0,21,207	0/0:5,0:5:15:0,15,146	0/0:3,0:3:9:0,9,94	0/0:7,0:7:21:0,21,206	0/0:1,0:1:3:0,3,32	0/0:7,0:7:21:0,21,206	0/0:1,0:1:3:0,3,30	0/0:4,0:4:12:0,12,120	0/0:3,0:3:9:0,9,94	0/0:3,0:3:9:0,9,92	0/0:3,0:3:9:0,9,93	0/0:4,0:4:12:0,12,124	0/0:2,0:2:6:0,6,67	./.:.:.:.:.	0/1:2,2:4:36:36,0,55	1/1:0,5:5:15:153,15,0	0/0:3,0:3:9:0,9,95	0/0:2,0:2:6:0,6,58	0/0:2,0:2:6:0,6,59	./.:.:.:.:.	0/0:6,0:6:18:0,18,184	0/0:1,0:1:3:0,3,30	./.:.:.:.:.	0/0:7,0:7:21:0,21,217	0/0:2,0:2:6:0,6,62	0/0:3,0:3:9:0,9,89	0/0:3,0:3:9:0,9,96	0/0:8,0:8:24:0,24,241	0/0:2,0:2:6:0,6,57	0/0:4,0:4:12:0,12,130	0/0:8,0:8:24:0,24,260	./.:.:.:.:.	0/0:7,0:7:18:0,18,201	0/0:1,0:1:3:0,3,32	0/0:1,0:1:3:0,3,29	0/0:3,0:3:9:0,9,89	0/0:5,0:5:15:0,15,161	0/0:1,0:1:3:0,3,32	0/0:7,0:7:21:0,21,213	0/0:1,0:1:3:0,3,31	0/0:1,0:1:3:0,3,31	0/0:3,0:3:9:0,9,95	0/0:1,0:1:3:0,3,30	./.:.:.:.:.	0/0:2,0:2:6:0,6,63	0/0:1,0:1:3:0,3,31	0/0:5,0:5:15:0,15,152	0/0:4,0:4:12:0,12,127	0/0:8,0:8:24:0,24,241	0/0:4,0:4:12:0,12,129	0/0:4,0:4:12:0,12,119	0/0:8,0:8:18:0,18,211	0/0:4,0:4:12:0,12,131	0/0:5,0:5:15:0,15,155	0/0:5,0:5:15:0,15,148	0/0:4,0:4:12:0,12,128	0/0:2,0:2:6:0,6,57	0/0:3,0:3:9:0,9,93	0/0:7,0:7:21:0,21,210	1/1:0,1:1:3:30,3,0	0/0:4,0:4:12:0,12,124	0/1:1,2:3:20:52,0,20	0/0:3,0:3:9:0,9,89	0/0:5,0:5:15:0,15,156	0/0:10,0:10:30:0,30,302	0/0:5,0:5:15:0,15,152	0/0:2,0:2:6:0,6,57	0/0:4,0:4:12:0,12,122	0/0:4,0:4:12:0,12,123	1/1:0,2:2:6:54,6,0	0/0:8,0:8:12:0,12,179	0/0:2,0:2:3:0,3,45	0/0:2,0:2:3:0,3,45	0/0:2,0:2:3:0,3,45	0/0:3,0:3:9:0,9,90	./.:.:.:.:.	0/0:4,0:4:6:0,6,89	0/0:36,0:36:99:0,108,1231
chr1	17902340	.	C	A	621.47	.	AC=15;AF=0.059;AN=254;BaseQRankSum=-1.685;DP=1138;Dels=0.00;FS=1.689;HaplotypeScore=0.1856;InbreedingCoeff=0.4574;MLEAC=11;MLEAF=0.043;MQ=59.83;MQ0=0;MQRankSum=-1.732;QD=19.42;ReadPosRankSum=-0.628	GT:AD:DP:GQ:PL	0/0:72,0:72:99:0,217,2272	0/0:25,0:25:69:0,69,754	0/0:18,0:18:54:0,54,568	0/0:65,0:65:99:0,195,2002	0/0:19,0:19:57:0,57,588	0/0:12,0:12:36:0,36,379	0/0:21,0:21:60:0,60,642	0/0:1,0:1:3:0,3,32	./.:.:.:.:.	0/0:17,0:17:51:0,51,524	./.:.:.:.:.	0/0:13,0:13:39:0,39,410	0/0:18,0:18:48:0,48,526	./.:.:.:.:.	0/0:20,0:20:60:0,60,637	0/0:22,0:22:66:0,66,681	0/0:28,0:28:81:0,81,871	0/0:1,0:1:3:0,3,28	0/0:11,0:11:30:0,30,331	1/1:0,2:2:6:59,6,0	0/0:1,0:1:3:0,3,35	0/0:20,0:20:45:0,45,538	0/0:27,0:27:81:0,81,851	0/0:29,0:29:87:0,87,915	0/0:1,0:1:3:0,3,31	0/0:21,0:21:63:0,63,666	0/0:19,0:19:57:0,57,606	0/0:4,0:4:12:0,12,127	./.:.:.:.:.	0/0:22,0:22:66:0,66,695	0/1:5,1:6:10:10,0,140	0/0:4,0:4:12:0,12,135	0/0:16,0:16:42:0,42,484	0/0:1,0:1:3:0,3,32	0/0:16,0:16:48:0,48,505	0/0:1,0:1:3:0,3,32	0/0:14,0:14:42:0,42,439	0/0:12,0:12:36:0,36,381	0/0:17,0:17:51:0,51,523	0/0:1,0:1:3:0,3,34	0/0:4,0:4:12:0,12,130	0/0:15,0:15:42:0,42,457	0/0:13,0:13:39:0,39,423	0/0:25,0:25:72:0,72,779	0/0:22,0:22:66:0,66,694	0/0:22,0:22:60:0,60,657	0/0:12,0:12:30:0,30,343	0/0:1,0:1:3:0,3,31	0/0:2,0:2:6:0,6,63	0/0:8,0:8:24:0,24,252	0/0:5,0:5:15:0,15,155	0/0:1,0:1:3:0,3,32	0/0:6,0:6:18:0,18,189	0/0:4,0:4:12:0,12,131	0/0:8,0:8:24:0,24,245	./.:.:.:.:.	0/0:2,0:2:6:0,6,67	0/0:9,0:9:27:0,27,285	0/0:2,0:2:6:0,6,61	0/0:6,0:6:18:0,18,189	0/0:1,0:1:3:0,3,32	0/0:4,0:4:12:0,12,132	0/0:8,0:8:24:0,24,249	0/0:3,0:3:9:0,9,93	0/0:7,0:7:21:0,21,222	0/0:5,0:5:15:0,15,155	0/0:9,0:9:18:0,18,222	0/0:4,0:4:12:0,12,123	0/0:2,0:2:6:0,6,63	./.:.:.:.:.	1/1:0,2:2:6:63,6,0	0/0:4,0:4:12:0,12,120	0/0:3,0:3:9:0,9,97	0/0:5,0:5:15:0,15,158	0/0:1,0:1:3:0,3,31	0/0:7,0:7:21:0,21,220	0/0:11,0:11:30:0,30,335	0/0:7,0:7:21:0,21,223	0/0:2,0:2:6:0,6,65	0/0:3,0:3:9:0,9,91	0/0:1,0:1:3:0,3,32	./.:.:.:.:.	0/0:5,0:5:15:0,15,152	0/0:5,0:5:15:0,15,164	0/0:5,0:5:15:0,15,156	./.:.:.:.:.	0/0:3,0:3:9:0,9,95	0/0:4,0:4:12:0,12,124	0/0:4,0:4:12:0,12,126	0/0:6,0:6:18:0,18,187	0/0:5,0:5:15:0,15,152	0/0:3,0:3:9:0,9,92	0/0:4,0:4:12:0,12,128	0/0:1,0:1:3:0,3,32	0/0:2,0:2:6:0,6,63	0/0:4,0:4:12:0,12,119	0/0:7,0:7:21:0,21,205	0/0:8,0:8:24:0,24,253	0/0:4,0:4:12:0,12,123	0/0:3,0:3:9:0,9,97	0/0:3,0:3:9:0,9,93	0/0:2,0:2:6:0,6,61	0/0:6,0:6:18:0,18,184	0/0:3,0:3:9:0,9,92	1/1:0,7:7:21:217,21,0	0/0:5,0:5:15:0,15,162	0/0:4,0:4:12:0,12,125	0/0:7,0:7:21:0,21,220	0/0:2,0:2:6:0,6,59	0/0:5,0:5:15:0,15,154	0/0:9,0:9:24:0,24,260	0/0:2,0:2:6:0,6,61	0/0:13,0:13:39:0,39,407	0/0:8,0:8:24:0,24,249	0/0:8,0:8:24:0,24,262	0/0:4,0:4:12:0,12,126	0/0:4,0:4:12:0,12,122	0/0:4,0:4:12:0,12,118	0/0:2,0:2:6:0,6,61	0/0:6,0:6:18:0,18,189	0/0:4,0:4:12:0,12,121	0/0:12,0:12:30:0,30,339	0/0:8,0:8:24:0,24,251	1/1:0,2:2:6:64,6,0	0/0:3,0:3:9:0,9,95	1/1:0,1:1:3:33,3,0	1/1:0,6:6:18:186,18,0	1/1:0,6:6:18:189,18,0	0/0:5,0:5:15:0,15,153	0/0:2,0:2:3:0,3,45	./.:.:.:.:.	0/0:3,0:3:6:0,6,76	0/0:10,0:10:18:0,18,242	./.:.:.:.:.	0/0:4,0:4:6:0,6,89	0/0:4,0:4:6:0,6,89	0/0:38,0:38:99:0,114,1288
chr1	17902345	.	G	A	1735.22	.	AC=13;AF=0.052;AN=252;BaseQRankSum=1.578;DP=1104;Dels=0.00;FS=10.667;HaplotypeScore=0.1708;InbreedingCoeff=0.4127;MLEAC=11;MLEAF=0.044;MQ=59.83;MQ0=0;MQRankSum=-0.641;QD=26.70;ReadPosRankSum=0.736	GT:AD:DP:GQ:PL	0/0:69,0:69:99:0,208,2204	0/0:22,0:22:63:0,63,671	0/0:19,0:19:57:0,57,594	0/0:65,0:65:99:0,195,2026	0/0:17,0:17:51:0,51,532	0/0:11,0:11:33:0,33,348	0/0:18,0:18:51:0,51,537	0/0:1,0:1:3:0,3,31	./.:.:.:.:.	0/0:18,0:18:54:0,54,533	./.:.:.:.:.	1/1:0,13:13:39:411,39,0	0/0:18,0:18:48:0,48,521	./.:.:.:.:.	0/0:18,0:18:51:0,51,527	0/0:19,0:19:57:0,57,595	0/0:30,0:30:87:0,87,927	0/0:1,0:1:3:0,3,32	0/0:9,0:9:27:0,27,278	0/0:2,0:2:6:0,6,57	0/0:1,0:1:3:0,3,34	0/0:20,0:20:45:0,45,530	0/0:25,0:25:75:0,75,764	1/1:0,31:31:93:954,93,0	0/0:2,0:2:6:0,6,60	0/0:21,0:21:63:0,63,642	0/0:18,0:18:54:0,54,556	0/0:6,0:6:18:0,18,180	./.:.:.:.:.	0/0:20,0:20:60:0,60,611	0/0:6,0:6:18:0,18,192	0/0:5,0:5:15:0,15,157	0/0:17,0:17:45:0,45,502	0/0:1,0:1:3:0,3,31	0/0:15,0:15:45:0,45,476	./.:.:.:.:.	0/0:14,0:14:42:0,42,436	0/0:11,0:11:33:0,33,338	0/0:17,0:17:51:0,51,516	0/0:1,0:1:3:0,3,33	0/0:4,0:4:12:0,12,126	0/0:16,0:16:45:0,45,490	0/0:14,0:14:42:0,42,430	0/0:24,0:24:69:0,69,736	0/0:23,0:23:69:0,69,706	0/0:21,0:21:57:0,57,620	0/0:10,0:10:27:0,27,296	0/0:1,0:1:3:0,3,34	0/0:2,0:2:6:0,6,61	0/0:8,0:8:24:0,24,252	0/0:5,0:5:15:0,15,153	0/0:1,0:1:3:0,3,32	0/0:5,0:5:15:0,15,153	0/0:4,0:4:12:0,12,113	0/0:8,0:8:24:0,24,245	./.:.:.:.:.	1/1:0,2:2:6:59,6,0	1/1:0,8:8:24:252,24,0	0/0:2,0:2:6:0,6,57	0/0:8,0:8:24:0,24,252	0/0:1,0:1:3:0,3,31	0/0:3,0:3:9:0,9,95	0/0:10,0:10:30:0,30,303	0/0:4,0:4:12:0,12,116	0/0:7,0:7:21:0,21,220	0/0:6,0:6:18:0,18,178	0/0:7,0:7:12:0,12,165	0/0:2,0:2:6:0,6,60	0/0:1,0:1:3:0,3,30	./.:.:.:.:.	0/0:2,0:2:6:0,6,63	0/0:1,0:1:3:0,3,31	0/0:3,0:3:9:0,9,94	0/1:2,3:5:46:74,0,46	1/1:0,1:1:3:30,3,0	0/0:6,0:6:18:0,18,185	0/0:10,0:10:27:0,27,300	0/0:7,0:7:21:0,21,220	0/0:2,0:2:6:0,6,63	0/0:2,0:2:6:0,6,67	0/0:1,0:1:3:0,3,31	./.:.:.:.:.	0/0:5,0:5:15:0,15,162	0/0:5,0:5:15:0,15,157	0/0:5,0:5:15:0,15,151	0/0:1,0:1:3:0,3,29	0/0:3,0:3:9:0,9,95	0/0:5,0:5:15:0,15,148	0/0:3,0:3:9:0,9,93	0/0:6,0:6:18:0,18,180	0/0:5,0:5:15:0,15,159	0/0:2,0:2:6:0,6,61	0/0:4,0:4:12:0,12,131	0/0:1,0:1:3:0,3,32	0/0:2,0:2:6:0,6,61	0/0:4,0:4:9:0,9,89	0/0:7,0:7:21:0,21,205	0/0:7,0:7:21:0,21,221	0/0:2,0:2:6:0,6,60	0/0:2,0:2:6:0,6,63	0/0:3,0:3:9:0,9,90	0/0:2,0:2:6:0,6,61	0/0:6,0:6:18:0,18,178	0/0:3,0:3:9:0,9,95	0/0:6,0:6:18:0,18,185	0/0:8,0:8:24:0,24,245	0/0:4,0:4:12:0,12,121	0/0:5,0:5:15:0,15,153	0/0:3,0:3:9:0,9,91	0/0:5,0:5:15:0,15,153	0/0:9,0:9:27:0,27,272	0/0:3,0:3:9:0,9,94	0/0:15,0:15:45:0,45,444	0/0:7,0:7:21:0,21,214	0/0:8,0:8:24:0,24,256	0/0:3,0:3:9:0,9,97	0/0:4,0:4:12:0,12,118	0/0:3,0:3:9:0,9,87	./.:.:.:.:.	0/0:6,0:6:18:0,18,185	0/0:3,0:3:9:0,9,93	0/0:10,0:10:27:0,27,290	0/0:7,0:7:21:0,21,219	0/0:2,0:2:6:0,6,63	0/0:3,0:3:9:0,9,90	0/0:1,0:1:3:0,3,31	0/0:6,0:6:18:0,18,184	0/0:6,0:6:18:0,18,188	1/1:0,5:5:15:153,15,0	0/0:2,0:2:3:0,3,45	./.:.:.:.:.	0/0:3,0:3:6:0,6,74	0/0:10,0:10:18:0,18,238	./.:.:.:.:.	0/0:4,0:4:6:0,6,89	0/0:4,0:4:6:0,6,89	0/0:38,0:38:99:0,114,1219
chr1	17905739	.	G	A	1380.77	.	AC=21;AF=0.087;AN=242;BaseQRankSum=-1.081;DP=1009;Dels=0.00;FS=1.755;HaplotypeScore=0.0786;InbreedingCoeff=0.4057;MLEAC=16;MLEAF=0.066;MQ=30.61;MQ0=12;MQRankSum=-0.333;QD=16.64;ReadPosRankSum=1.526	GT:AD:DP:GQ:PL	0/0:64,0:64:99:0,156,1686	0/0:14,0:14:33:0,33,341	0/0:13,0:13:27:0,27,284	0/0:38,0:38:93:0,93,969	0/0:13,0:13:27:0,27,275	0/0:12,0:12:30:0,30,308	1/1:0,20:20:54:533,54,0	0/0:8,0:8:18:0,18,172	0/0:2,0:2:3:0,3,25	0/0:13,0:13:30:0,30,313	0/0:3,0:3:6:0,6,49	0/0:20,0:20:36:0,36,407	0/0:13,0:13:21:0,21,221	./.:.:.:.:.	1/1:0,12:12:21:221,21,0	0/0:31,0:31:72:0,72,743	0/0:24,0:24:48:0,48,514	0/0:3,0:3:6:0,6,49	0/0:9,0:9:18:0,18,209	0/0:12,0:12:30:0,30,311	0/0:3,0:3:9:0,9,74	0/0:17,0:17:36:0,36,379	0/0:30,0:30:57:0,57,642	0/0:23,0:23:45:0,45,474	./.:.:.:.:.	0/0:16,0:16:42:0,42,434	0/0:13,0:13:30:0,30,324	0/0:7,0:7:15:0,15,160	0/0:2,0:2:6:0,6,64	0/0:23,0:23:36:0,36,378	0/0:6,0:6:15:0,15,160	0/0:4,0:4:3:0,3,32	0/1:13,19:32:99:380,0,315	0/0:7,0:7:12:0,12,119	0/0:25,0:25:63:0,63,654	0/0:5,0:5:9:0,9,86	0/0:26,0:26:51:0,51,545	0/0:17,0:17:36:0,36,380	0/0:17,0:17:30:0,30,325	0/0:5,0:5:12:0,12,116	0/0:1,0:1:3:0,3,25	0/0:8,0:8:15:0,15,158	0/0:9,0:9:21:0,21,222	0/0:28,0:28:60:0,60,623	0/0:13,0:13:30:0,30,302	0/0:33,0:33:84:0,84,867	0/0:6,0:6:12:0,12,121	0/0:7,0:7:21:0,21,229	1/1:0,1:1:3:32,3,0	0/0:4,0:4:9:0,9,94	0/0:1,0:1:3:0,3,27	0/0:1,0:1:3:0,3,32	0/0:3,0:3:6:0,6,76	1/1:0,2:2:3:31,3,0	0/0:2,0:2:3:0,3,32	./.:.:.:.:.	0/0:2,0:2:6:0,6,61	0/0:7,0:7:15:0,15,171	0/0:2,0:2:3:0,3,31	0/0:1,0:1:3:0,3,32	0/0:2,0:2:3:0,3,31	0/0:2,0:2:6:0,6,59	0/0:10,0:10:12:0,12,143	1/1:0,3:3:6:75,6,0	0/0:3,0:3:3:0,3,32	1/1:0,6:6:15:154,15,0	1/1:0,2:2:3:32,3,0	./.:.:.:.:.	0/0:4,0:4:9:0,9,91	0/0:1,0:1:3:0,3,31	0/0:1,0:1:3:0,3,30	0/0:3,0:3:6:0,6,65	./.:.:.:.:.	./.:.:.:.:.	0/0:2,0:2:3:0,3,31	0/0:2,0:2:6:0,6,65	0/0:3,0:3:6:0,6,59	0/0:1,0:1:3:0,3,32	0/0:3,0:3:9:0,9,97	./.:.:.:.:.	./.:.:.:.:.	0/0:2,0:2:3:0,3,30	0/0:7,0:7:15:0,15,138	0/0:4,0:4:9:0,9,96	0/0:5,0:5:9:0,9,95	0/0:6,0:6:9:0,9,85	0/0:1,0:1:3:0,3,31	0/0:6,0:6:12:0,12,112	0/0:2,0:2:3:0,3,35	0/0:7,0:7:21:0,21,189	0/0:4,0:4:6:0,6,76	1/1:0,2:2:6:61,6,0	0/0:4,0:4:9:0,9,92	0/0:3,0:3:9:0,9,89	0/0:2,0:2:6:0,6,63	0/0:1,1:2:3:0,3,24	0/0:7,0:7:21:0,21,203	1/1:0,2:2:6:63,6,0	0/0:3,0:3:6:0,6,63	1/1:0,1:1:3:31,3,0	0/0:6,0:6:12:0,12,121	./.:.:.:.:.	0/0:4,0:4:12:0,12,123	0/0:2,0:2:6:0,6,62	0/0:2,0:2:6:0,6,61	0/0:5,0:5:9:0,9,93	0/0:2,0:2:6:0,6,49	0/0:4,0:4:9:0,9,93	0/0:4,0:4:12:0,12,117	0/0:13,0:13:33:0,33,321	0/0:2,0:2:6:0,6,61	0/0:4,0:4:12:0,12,117	0/0:8,0:8:15:0,15,159	0/0:4,0:4:12:0,12,118	./.:.:.:.:.	0/0:1,0:1:3:0,3,33	0/0:2,0:2:3:0,3,31	0/0:1,0:1:3:0,3,31	./.:.:.:.:.	0/0:3,0:3:9:0,9,90	0/0:6,0:6:12:0,12,138	0/0:6,0:6:18:0,18,187	0/0:6,0:6:15:0,15,156	0/0:7,0:7:15:0,15,164	0/0:2,0:2:6:0,6,66	./.:.:.:.:.	0/0:4,0:4:9:0,9,92	0/0:6,0:6:12:0,12,127	0/0:5,0:5:6:0,6,65	./.:.:.:.:.	0/0:2,0:2:3:0,3,45	./.:.:.:.:.	0/0:5,0:5:6:0,6,77	./.:.:.:.:.	0/0:4,0:4:6:0,6,89	./.:.:.:.:.	0/0:24,0:24:48:0,48,494
chr1	17907884	.	T	C	1446.82	.	AC=15;AF=0.057;AN=262;BaseQRankSum=-0.437;DP=895;Dels=0.00;FS=0.506;HaplotypeScore=0.1425;InbreedingCoeff=0.3914;MLEAC=13;MLEAF=0.050;MQ=59.22;MQ0=0;MQRankSum=1.023;QD=25.84;ReadPosRankSum=0.091	GT:AD:DP:GQ:PL	0/0:56,0:56:99:0,162,1758	0/0:17,0:17:51:0,51,527	0/0:14,0:14:39:0,39,418	0/0:41,0:41:99:0,117,1217	0/0:12,0:12:36:0,36,359	0/0:13,0:13:39:0,39,398	0/0:14,0:14:42:0,42,431	0/0:1,0:1:3:0,3,31	0/0:1,0:1:3:0,3,33	0/0:8,0:8:24:0,24,251	0/0:5,0:5:15:0,15,162	1/1:0,17:17:51:529,51,0	0/0:12,0:12:33:0,33,360	./.:.:.:.:.	0/0:13,0:13:39:0,39,408	0/0:7,0:7:21:0,21,217	0/0:14,0:14:30:0,30,326	0/0:2,0:2:6:0,6,63	0/0:10,0:10:24:0,24,269	0/0:6,0:6:15:0,15,167	0/0:3,0:3:9:0,9,99	0/0:14,0:14:36:0,36,392	0/0:15,0:15:45:0,45,466	1/1:0,13:13:39:405,39,0	0/0:5,0:5:15:0,15,161	0/0:26,0:26:69:0,69,761	0/0:10,0:10:27:0,27,273	0/0:2,0:2:6:0,6,67	0/0:1,0:1:3:0,3,28	0/0:18,0:18:51:0,51,528	0/0:6,0:6:18:0,18,190	0/0:5,0:5:15:0,15,160	0/0:14,0:14:39:0,39,419	0/0:1,0:1:3:0,3,30	0/0:29,0:29:87:0,87,892	0/0:7,0:7:21:0,21,227	0/0:18,0:18:51:0,51,544	0/0:12,0:12:36:0,36,370	0/0:11,0:11:30:0,30,329	0/0:3,0:3:9:0,9,94	0/0:4,0:4:12:0,12,130	0/0:13,0:13:36:0,36,374	0/0:8,0:8:21:0,21,228	0/0:14,0:14:39:0,39,422	0/0:13,0:13:33:0,33,368	0/0:32,0:32:93:0,93,984	0/0:11,0:11:33:0,33,347	0/0:3,0:3:9:0,9,98	0/0:1,0:1:3:0,3,30	0/0:3,0:3:6:0,6,76	0/0:2,0:2:6:0,6,63	0/0:2,0:2:6:0,6,55	0/0:5,0:5:15:0,15,157	0/0:3,0:3:9:0,9,94	0/0:3,0:3:9:0,9,93	0/0:1,0:1:3:0,3,31	./.:.:.:.:.	1/1:0,5:5:15:158,15,0	0/0:4,0:4:12:0,12,123	0/0:7,0:7:21:0,21,219	0/0:1,0:1:3:0,3,32	0/0:3,0:3:9:0,9,94	0/0:9,0:9:24:0,24,259	0/0:2,0:2:6:0,6,64	0/0:3,0:3:3:0,3,45	0/0:8,0:8:24:0,24,246	0/0:6,0:6:18:0,18,191	0/0:6,0:6:18:0,18,187	0/0:1,0:1:3:0,3,31	0/0:4,0:4:12:0,12,122	0/0:1,0:2:3:0,3,31	0/0:4,0:4:12:0,12,123	0/0:2,0:2:6:0,6,63	0/1:1,6:7:14:149,0,14	1/1:0,6:6:18:188,18,0	0/0:5,0:5:12:0,12,123	0/0:3,0:3:9:0,9,95	0/0:6,0:6:18:0,18,185	0/0:4,0:4:12:0,12,124	0/0:3,0:3:9:0,9,90	0/0:2,0:2:6:0,6,61	0/0:4,0:4:12:0,12,117	0/0:5,0:5:15:0,15,161	0/0:2,0:2:6:0,6,63	0/0:3,0:3:9:0,9,96	0/0:8,0:8:24:0,24,259	0/0:2,0:2:6:0,6,55	0/0:3,0:3:9:0,9,97	0/0:4,0:4:12:0,12,126	0/0:1,0:1:3:0,3,32	./.:.:.:.:.	0/0:2,0:2:6:0,6,63	0/0:3,0:3:9:0,9,93	0/0:1,0:1:3:0,3,32	0/0:4,0:4:12:0,12,124	0/0:2,0:2:6:0,6,63	0/0:3,0:3:9:0,9,95	0/0:3,0:3:9:0,9,98	./.:.:.:.:.	./.:.:.:.:.	0/0:9,0:9:27:0,27,291	0/0:1,0:1:3:0,3,31	0/0:1,0:1:3:0,3,32	0/0:3,0:3:9:0,9,94	0/0:4,0:4:12:0,12,129	0/0:3,0:3:9:0,9,91	0/0:10,0:10:30:0,30,321	0/0:5,0:5:15:0,15,153	0/0:4,0:4:12:0,12,113	0/0:4,0:4:9:0,9,110	0/0:1,0:1:3:0,3,32	0/0:4,0:4:12:0,12,116	0/0:1,0:1:3:0,3,31	0/0:2,0:2:6:0,6,62	0/0:5,0:5:12:0,12,139	0/0:6,0:6:12:0,12,136	0/0:1,0:1:3:0,3,32	0/0:1,0:1:3:0,3,33	1/1:0,1:1:3:31,3,0	0/0:2,0:2:6:0,6,61	1/1:0,3:3:9:92,9,0	0/0:8,0:8:21:0,21,229	0/0:7,0:7:21:0,21,219	0/0:1,0:1:3:0,3,31	0/0:3,0:3:9:0,9,93	0/0:4,0:4:12:0,12,125	0/0:7,0:7:15:0,15,183	0/0:4,0:4:12:0,12,122	1/1:0,4:4:12:114,12,0	./.:.:.:.:.	0/0:5,0:5:9:0,9,121	0/0:3,0:3:6:0,6,76	0/0:4,0:4:6:0,6,89	0/0:2,0:2:3:0,3,45	0/0:2,0:2:3:0,3,45	0/0:2,0:2:3:0,3,45	0/0:21,0:21:63:0,63,678
chr1	17908218	.	C	G	614.9	.	AC=17;AF=0.065;AN=260;BaseQRankSum=-0.006;DP=883;Dels=0.00;FS=0.743;HaplotypeScore=0.0461;InbreedingCoeff=0.3988;MLEAC=12;MLEAF=0.046;MQ=59.76;MQ0=0;MQRankSum=-0.781;QD=21.20;ReadPosRankSum=-0.629	GT:AD:DP:GQ:PL	0/0:46,0:46:99:0,138,1451	0/0:17,0:17:48:0,48,505	0/0:15,0:15:45:0,45,451	0/0:41,0:41:99:0,123,1267	0/0:11,0:11:33:0,33,323	0/0:13,0:13:39:0,39,397	0/0:14,0:14:42:0,42,419	0/0:1,0:1:3:0,3,33	0/0:3,0:3:9:0,9,80	0/0:15,0:15:45:0,45,470	0/0:1,0:1:3:0,3,31	0/0:10,0:10:30:0,30,316	0/0:11,0:11:33:0,33,340	0/0:2,0:2:6:0,6,64	0/0:15,0:15:39:0,39,437	0/0:14,0:14:39:0,39,415	0/0:21,0:21:63:0,63,650	0/0:1,0:1:3:0,3,32	0/0:3,0:3:9:0,9,89	0/0:3,0:3:9:0,9,92	0/0:1,0:1:3:0,3,31	0/0:16,0:16:48:0,48,487	0/0:12,0:12:36:0,36,366	0/0:27,0:27:81:0,81,834	1/1:0,4:4:12:122,12,0	0/0:18,0:18:54:0,54,550	0/0:15,0:15:45:0,45,465	0/0:5,0:5:15:0,15,148	0/0:1,0:1:3:0,3,29	0/0:11,0:11:33:0,33,332	0/0:4,0:4:12:0,12,126	0/0:3,0:3:9:0,9,88	0/0:20,0:20:48:0,48,545	0/0:3,0:3:9:0,9,92	0/0:12,0:12:36:0,36,369	1/1:0,2:3:6:63,6,0	0/0:19,0:19:57:0,57,596	0/0:17,0:17:51:0,51,513	0/0:16,0:16:48:0,48,481	0/0:3,0:3:9:0,9,92	0/0:4,0:4:12:0,12,126	0/0:16,0:16:48:0,48,498	0/0:15,0:15:45:0,45,469	0/0:18,0:18:54:0,54,554	0/0:11,0:11:33:0,33,336	0/0:15,0:15:45:0,45,454	0/0:16,0:16:48:0,48,489	0/0:3,0:3:9:0,9,94	0/0:2,0:2:6:0,6,59	0/0:5,0:5:15:0,15,159	0/0:2,0:2:6:0,6,59	0/0:6,0:6:18:0,18,182	./.:.:.:.:.	./.:.:.:.:.	0/0:4,0:4:12:0,12,118	0/0:1,0:1:3:0,3,32	0/0:4,0:4:12:0,12,131	0/0:9,0:9:21:0,21,244	0/0:3,0:3:9:0,9,96	0/0:1,0:1:3:0,3,32	0/0:5,0:5:15:0,15,152	0/0:5,0:5:15:0,15,157	0/0:9,0:9:27:0,27,264	0/0:1,0:1:3:0,3,33	0/0:2,0:2:6:0,6,62	0/0:8,0:8:24:0,24,241	0/0:5,0:5:15:0,15,151	0/0:3,0:3:9:0,9,96	0/0:6,0:6:18:0,18,186	0/0:2,0:2:6:0,6,59	0/0:2,0:2:6:0,6,55	0/0:5,0:5:15:0,15,154	0/0:5,0:5:15:0,15,150	0/0:2,0:2:6:0,6,60	0/0:4,0:4:12:0,12,122	0/0:3,0:3:9:0,9,91	0/0:1,0:1:3:0,3,31	0/0:2,0:2:6:0,6,63	./.:.:.:.:.	0/0:2,0:2:6:0,6,61	0/0:3,0:3:6:0,6,75	0/0:1,0:1:3:0,3,29	0/0:4,0:4:12:0,12,123	0/0:6,0:6:18:0,18,184	0/0:4,0:4:12:0,12,120	1/1:0,9:9:27:284,27,0	0/0:3,0:3:9:0,9,90	./.:.:.:.:.	0/0:3,0:3:9:0,9,83	0/0:6,0:6:18:0,18,188	0/0:1,0:1:3:0,3,32	1/1:0,3:3:9:92,9,0	0/0:2,0:2:6:0,6,61	0/0:2,0:2:6:0,6,61	0/0:4,0:4:9:0,9,110	./.:.:.:.:.	1/1:0,1:1:3:31,3,0	0/0:6,0:6:18:0,18,181	1/1:0,1:1:3:32,3,0	1/1:0,2:2:6:59,6,0	0/0:3,0:3:9:0,9,94	0/0:2,0:2:6:0,6,58	0/0:5,0:5:15:0,15,151	0/0:1,0:1:3:0,3,32	./.:.:.:.:.	0/0:2,0:2:6:0,6,63	0/0:5,0:5:15:0,15,146	0/0:4,0:4:12:0,12,124	0/0:2,0:2:6:0,6,66	1/1:0,3:3:9:89,9,0	0/1:1,2:3:22:52,0,22	0/0:2,0:2:6:0,6,67	0/0:7,0:7:21:0,21,213	0/0:2,0:2:6:0,6,61	0/0:6,0:6:18:0,18,182	0/0:7,0:7:21:0,21,218	./.:.:.:.:.	0/0:1,0:1:3:0,3,30	0/0:5,0:5:15:0,15,153	0/0:1,0:1:3:0,3,30	0/0:6,0:6:18:0,18,185	0/0:9,0:9:27:0,27,273	0/0:1,0:1:3:0,3,31	0/0:4,0:4:12:0,12,122	0/0:4,0:4:12:0,12,118	0/0:6,0:6:18:0,18,181	0/0:5,0:5:15:0,15,158	0/0:3,0:3:9:0,9,94	0/0:4,0:4:12:0,12,120	0/0:8,0:8:15:0,15,196	0/0:1,0:1:3:0,3,32	0/0:1,0:1:3:0,3,32	0/0:2,0:2:3:0,3,30	0/0:2,0:2:3:0,3,45	0/0:2,0:2:3:0,3,45	0/0:8,0:8:15:0,15,196	0/0:21,0:21:63:0,63,703
chr1	17908956	.	A	C	920.18	.	AC=17;AF=0.068;AN=250;BaseQRankSum=0.112;DP=677;Dels=0.00;FS=3.027;HaplotypeScore=0.0448;InbreedingCoeff=0.3841;MLEAC=14;MLEAF=0.056;MQ=59.79;MQ0=0;MQRankSum=0.446;QD=23.59;ReadPosRankSum=1.390	GT:AD:DP:GQ:PL	0/0:46,0:46:99:0,138,1479	0/0:16,0:16:48:0,48,495	0/0:9,0:9:27:0,27,268	0/0:28,0:28:78:0,78,848	0/0:11,0:11:33:0,33,338	0/0:13,0:13:36:0,36,379	0/0:7,0:7:21:0,21,216	0/0:5,0:5:15:0,15,158	0/0:1,0:1:3:0,3,32	0/0:10,0:10:30:0,30,313	./.:.:.:.:.	1/1:0,6:6:18:191,18,0	0/0:13,0:13:36:0,36,385	0/0:1,0:1:3:0,3,31	0/0:16,0:16:48:0,48,493	0/0:13,0:13:36:0,36,390	0/0:9,0:9:27:0,27,279	0/0:2,0:2:6:0,6,61	0/0:9,0:9:27:0,27,266	0/0:1,0:1:3:0,3,30	0/0:1,0:1:3:0,3,34	0/0:3,0:3:9:0,9,91	0/0:10,0:10:30:0,30,302	1/1:0,11:11:30:322,30,0	0/0:2,0:2:6:0,6,65	0/0:17,0:17:51:0,51,516	0/0:9,0:9:27:0,27,279	0/0:3,0:3:9:0,9,97	0/0:1,0:1:3:0,3,30	0/0:8,0:8:24:0,24,242	0/0:2,0:2:6:0,6,65	0/0:2,0:2:3:0,3,31	0/0:6,0:6:18:0,18,178	0/0:3,0:3:9:0,9,95	0/0:4,0:4:12:0,12,123	0/0:1,0:1:3:0,3,32	0/0:13,0:13:39:0,39,405	0/0:6,0:6:15:0,15,163	0/0:17,0:17:42:0,42,469	0/0:1,0:1:3:0,3,31	0/0:1,0:1:3:0,3,32	0/0:7,0:7:21:0,21,215	0/0:6,0:6:18:0,18,182	0/0:9,0:9:27:0,27,280	0/0:10,0:10:30:0,30,315	0/0:12,0:12:30:0,30,331	0/0:7,0:7:21:0,21,217	./.:.:.:.:.	./.:.:.:.:.	0/0:2,0:2:6:0,6,61	./.:.:.:.:.	./.:.:.:.:.	0/0:5,0:5:15:0,15,150	./.:.:.:.:.	0/0:2,0:2:6:0,6,61	0/0:1,0:1:3:0,3,30	1/1:0,1:1:3:34,3,0	1/1:0,4:4:12:122,12,0	0/0:3,0:3:9:0,9,90	0/0:3,0:3:9:0,9,94	0/0:5,0:5:15:0,15,149	0/0:3,0:3:9:0,9,93	0/0:4,0:4:12:0,12,120	0/0:6,0:6:18:0,18,178	0/0:11,0:11:33:0,33,336	0/0:6,0:6:18:0,18,175	0/0:2,0:2:6:0,6,60	0/0:4,0:4:12:0,12,124	0/0:1,0:1:3:0,3,29	0/0:1,0:1:3:0,3,33	0/0:1,0:1:3:0,3,31	0/0:5,0:5:15:0,15,150	0/0:2,0:2:6:0,6,62	0/1:1,3:4:20:80,0,20	1/1:0,2:2:6:59,6,0	0/0:1,0:1:3:0,3,31	0/0:1,0:1:3:0,3,32	0/0:2,0:2:6:0,6,61	./.:.:.:.:.	0/0:8,0:8:24:0,24,246	0/0:1,0:1:3:0,3,31	0/0:2,0:2:6:0,6,59	0/0:1,0:1:3:0,3,32	0/0:4,0:4:12:0,12,123	0/0:3,0:3:9:0,9,93	./.:.:.:.:.	0/0:2,0:2:6:0,6,59	0/0:2,0:2:6:0,6,62	0/0:4,0:4:12:0,12,128	0/0:2,0:2:6:0,6,63	0/0:1,0:1:3:0,3,31	0/0:2,0:2:6:0,6,62	0/0:2,0:2:6:0,6,59	0/0:4,0:4:12:0,12,121	0/0:3,0:3:9:0,9,95	0/0:2,0:2:6:0,6,63	0/0:7,0:7:18:0,18,185	0/0:3,0:3:9:0,9,93	0/0:2,0:2:6:0,6,63	./.:.:.:.:.	./.:.:.:.:.	0/0:2,0:2:6:0,6,63	0/0:4,0:4:12:0,12,122	0/0:7,0:7:21:0,21,221	0/0:3,0:3:9:0,9,91	0/0:1,0:1:3:0,3,31	0/0:2,0:2:6:0,6,55	0/0:4,0:4:12:0,12,119	0/0:1,0:1:3:0,3,30	0/0:1,0:1:3:0,3,33	0/0:4,0:4:12:0,12,120	0/0:1,0:1:3:0,3,31	0/0:6,0:6:18:0,18,175	0/0:8,0:8:24:0,24,239	0/0:3,0:3:6:0,6,77	0/0:3,0:3:9:0,9,92	0/0:5,0:5:15:0,15,153	0/0:3,0:3:9:0,9,87	1/1:0,5:5:15:150,15,0	0/0:3,0:3:9:0,9,89	1/1:0,3:3:9:96,9,0	0/0:6,0:6:18:0,18,182	0/0:6,0:6:15:0,15,169	0/0:5,0:5:15:0,15,153	0/0:6,0:6:18:0,18,182	0/0:5,0:5:15:0,15,148	0/0:7,0:7:21:0,21,224	0/0:3,0:3:9:0,9,92	1/1:0,3:3:9:89,9,0	0/0:4,0:4:6:0,6,89	0/0:4,0:4:6:0,6,89	./.:.:.:.:.	0/0:2,0:2:3:0,3,45	0/0:2,0:2:3:0,3,32	./.:.:.:.:.	0/0:3,0:3:9:0,9,95	0/0:26,0:26:78:0,78,869
chr1	17915946	.	A	G	1342.08	.	AC=26;AF=0.096;AN=270;BaseQRankSum=-0.159;DP=963;Dels=0.00;FS=19.173;HaplotypeScore=0.0894;InbreedingCoeff=0.5833;MLEAC=21;MLEAF=0.078;MQ=59.82;MQ0=0;MQRankSum=-1.116;QD=23.14;ReadPosRankSum=0.092	GT:AD:DP:GQ:PL	0/0:61,0:61:99:0,183,1925	0/0:25,0:25:75:0,75,773	0/0:17,0:17:51:0,51,527	0/0:34,0:34:99:0,102,1019	0/0:11,0:11:33:0,33,347	0/0:9,0:9:27:0,27,267	0/0:17,0:17:51:0,51,515	0/0:5,0:5:15:0,15,160	0/0:3,0:3:9:0,9,96	0/0:19,0:19:54:0,54,569	0/0:5,0:5:15:0,15,157	0/0:9,0:9:27:0,27,278	0/0:17,0:17:48:0,48,500	0/0:1,0:1:3:0,3,32	0/0:13,0:13:39:0,39,383	0/0:15,0:15:42:0,42,447	0/0:16,0:16:48:0,48,492	0/0:3,0:3:9:0,9,92	0/0:9,0:9:24:0,24,264	1/1:0,6:6:15:170,15,0	0/0:2,0:2:6:0,6,63	0/0:8,0:8:24:0,24,247	0/0:16,0:16:48:0,48,505	0/0:16,0:16:39:0,39,431	0/0:4,0:4:12:0,12,122	0/0:15,0:15:45:0,45,464	0/0:16,0:16:48:0,48,485	0/0:5,0:5:15:0,15,162	0/0:4,0:4:12:0,12,133	0/0:23,0:23:69:0,69,704	0/0:7,0:7:21:0,21,212	0/0:4,0:4:12:0,12,128	0/0:15,0:15:45:0,45,442	0/0:3,0:3:9:0,9,97	0/0:11,0:11:33:0,33,340	0/0:4,0:4:12:0,12,123	0/0:14,0:14:42:0,42,433	0/0:8,0:8:24:0,24,249	0/0:16,0:16:45:0,45,472	0/0:1,0:1:3:0,3,34	0/0:2,0:2:6:0,6,62	0/0:11,0:11:33:0,33,327	0/0:9,0:9:27:0,27,270	0/0:15,0:15:45:0,45,449	0/0:13,0:13:36:0,36,374	0/0:18,0:18:51:0,51,533	0/0:10,0:10:27:0,27,286	0/0:5,0:5:15:0,15,166	0/0:2,0:2:6:0,6,59	./.:.:.:.:.	0/0:1,0:1:3:0,3,31	0/0:3,0:3:9:0,9,91	0/0:6,0:6:18:0,18,183	0/0:4,0:4:12:0,12,118	0/0:5,0:5:15:0,15,149	0/0:3,0:3:9:0,9,92	0/0:5,0:5:12:0,12,135	0/0:3,0:3:9:0,9,97	0/0:1,0:1:3:0,3,31	0/0:9,0:9:27:0,27,281	0/0:4,0:4:12:0,12,126	0/0:1,0:1:3:0,3,32	0/0:4,0:4:12:0,12,122	0/0:4,0:4:12:0,12,121	0/0:3,0:3:9:0,9,99	0/0:4,0:4:12:0,12,122	0/0:4,0:4:12:0,12,128	0/0:8,0:8:24:0,24,247	0/0:2,0:2:6:0,6,67	0/0:2,0:2:6:0,6,59	1/1:0,3:3:9:92,9,0	0/0:10,0:10:30:0,30,303	1/1:0,2:2:6:62,6,0	0/1:1,1:2:24:26,0,24	0/0:5,0:5:12:0,12,135	0/0:3,0:3:9:0,9,92	0/0:5,0:5:15:0,15,161	0/1:2,1:3:22:22,0,54	0/0:4,0:4:12:0,12,128	0/0:3,0:3:9:0,9,94	0/0:1,0:1:3:0,3,32	0/0:2,0:2:6:0,6,59	0/0:6,0:6:18:0,18,173	1/1:0,4:4:12:124,12,0	0/0:1,0:1:3:0,3,33	0/0:5,0:5:15:0,15,165	0/0:7,0:7:21:0,21,214	0/0:6,0:6:18:0,18,184	0/0:2,0:2:6:0,6,60	0/0:7,0:7:21:0,21,221	0/0:2,0:2:6:0,6,61	0/0:3,0:3:9:0,9,93	0/0:3,0:3:9:0,9,86	0/0:3,0:3:9:0,9,93	0/0:3,0:3:9:0,9,92	0/0:3,0:3:9:0,9,94	0/0:3,0:3:9:0,9,92	0/0:4,0:4:12:0,12,118	0/0:3,0:3:9:0,9,93	./.:.:.:.:.	0/0:10,0:10:30:0,30,319	0/0:6,0:6:18:0,18,186	0/0:5,0:5:15:0,15,155	0/0:4,0:4:12:0,12,120	1/1:0,1:1:3:32,3,0	0/0:8,0:8:24:0,24,254	0/0:5,0:5:15:0,15,154	0/0:7,0:7:21:0,21,220	0/0:4,0:4:12:0,12,128	0/0:5,0:5:15:0,15,145	0/0:6,0:6:18:0,18,180	0/0:4,0:4:12:0,12,128	0/0:11,0:11:33:0,33,326	0/0:6,0:6:18:0,18,180	0/0:5,0:5:15:0,15,157	0/0:6,0:6:18:0,18,187	0/0:3,0:3:9:0,9,89	0/0:4,0:4:12:0,12,123	0/0:2,0:2:6:0,6,59	1/1:0,2:2:6:58,6,0	0/0:8,0:8:24:0,24,245	0/0:4,0:4:12:0,12,120	1/1:0,3:3:9:95,9,0	1/1:0,7:7:21:201,21,0	1/1:0,6:6:18:187,18,0	1/1:0,8:8:24:241,24,0	1/1:0,4:4:12:125,12,0	1/1:0,7:7:21:224,21,0	0/0:3,0:3:9:0,9,94	0/0:2,0:2:3:0,3,45	0/0:3,0:3:6:0,6,75	0/0:2,0:2:3:0,3,45	0/0:4,0:4:6:0,6,89	0/0:9,0:9:15:0,15,209	0/0:2,0:2:6:0,6,59	0/0:4,0:4:6:0,6,89	0/0:27,0:27:81:0,81,903
chr1	17916048	.	T	C	3618.2	.	AC=18;AF=0.069;AN=262;BaseQRankSum=-0.510;DP=992;Dels=0.00;FS=0.363;HaplotypeScore=0.0723;InbreedingCoeff=0.3859;MLEAC=17;MLEAF=0.065;MQ=59.85;MQ0=0;MQRankSum=-2.139;QD=24.12;ReadPosRankSum=-0.523	GT:AD:DP:GQ:PL	1/1:0,61:61:99:1925,183,0	1/1:0,13:13:36:400,36,0	0/0:23,0:23:66:0,66,716	0/0:46,0:46:99:0,138,1451	0/0:10,0:10:30:0,30,309	1/1:0,11:11:33:327,33,0	0/0:22,0:22:63:0,63,660	0/0:2,0:2:6:0,6,66	0/0:4,0:4:12:0,12,125	0/0:16,0:16:42:0,42,470	0/0:4,0:4:12:0,12,129	0/0:17,0:17:51:0,51,530	0/0:19,0:19:57:0,57,593	0/0:2,0:2:6:0,6,61	0/0:18,0:18:51:0,51,558	0/0:24,0:24:63:0,63,706	0/0:25,0:25:75:0,75,765	1/1:0,6:6:18:185,18,0	0/0:10,0:10:30:0,30,312	0/0:5,0:5:15:0,15,148	0/0:4,0:4:12:0,12,126	0/0:24,0:24:69:0,69,731	0/0:21,0:21:60:0,60,653	0/0:14,0:14:42:0,42,452	0/0:1,0:1:3:0,3,31	0/0:13,0:13:39:0,39,408	0/0:15,0:15:45:0,45,467	0/0:4,0:4:12:0,12,128	0/0:1,0:1:3:0,3,31	0/0:22,0:22:60:0,60,661	0/0:3,0:3:9:0,9,98	0/0:2,0:2:6:0,6,70	0/0:22,0:22:66:0,66,696	0/1:1,3:4:21:82,0,21	0/0:24,0:24:72:0,72,742	0/0:3,0:3:9:0,9,95	1/1:0,15:15:42:448,42,0	0/0:11,0:11:33:0,33,350	0/0:7,0:7:21:0,21,224	0/0:2,0:2:6:0,6,68	0/0:4,0:4:12:0,12,128	0/0:11,0:11:33:0,33,353	0/0:16,0:16:42:0,42,474	0/0:16,0:16:48:0,48,511	0/0:11,0:11:30:0,30,336	0/1:12,16:28:99:405,0,296	0/0:9,0:9:27:0,27,284	0/0:3,0:3:9:0,9,94	0/0:1,0:1:3:0,3,31	0/0:3,0:3:9:0,9,95	0/0:1,0:1:3:0,3,30	0/0:3,0:3:9:0,9,96	0/0:5,0:5:15:0,15,155	0/0:4,0:4:12:0,12,118	0/0:5,0:5:15:0,15,157	0/0:6,0:6:18:0,18,192	0/0:4,0:4:12:0,12,126	0/0:4,0:4:12:0,12,125	0/0:3,0:3:9:0,9,100	0/0:6,0:6:18:0,18,192	0/0:5,0:5:15:0,15,156	0/0:4,0:4:12:0,12,130	0/0:5,0:5:15:0,15,152	0/0:1,0:1:3:0,3,31	0/0:4,0:4:12:0,12,130	0/0:3,0:3:9:0,9,94	0/0:1,0:1:3:0,3,32	0/0:4,0:4:9:0,9,95	0/0:5,0:5:15:0,15,154	1/1:0,1:1:3:30,3,0	0/0:2,0:2:6:0,6,63	0/0:3,0:3:9:0,9,95	0/0:1,0:1:3:0,3,31	./.:.:.:.:.	./.:.:.:.:.	0/0:7,0:7:21:0,21,216	0/0:2,0:2:6:0,6,66	0/0:3,0:3:9:0,9,91	0/0:3,0:3:9:0,9,95	0/0:2,0:2:6:0,6,67	0/0:6,0:6:15:0,15,168	./.:.:.:.:.	0/0:2,0:2:6:0,6,63	0/0:3,0:3:9:0,9,92	0/1:2,1:3:23:23,0,56	0/0:3,0:3:9:0,9,97	0/0:6,0:6:18:0,18,189	0/0:4,0:4:12:0,12,127	0/0:5,0:5:12:0,12,141	0/0:2,0:2:6:0,6,52	0/0:3,0:3:9:0,9,94	0/0:3,0:3:9:0,9,90	0/0:2,0:2:6:0,6,52	0/0:5,0:5:15:0,15,161	0/0:2,0:2:6:0,6,68	0/0:8,0:8:24:0,24,240	0/0:4,0:4:12:0,12,126	0/0:6,0:6:18:0,18,189	0/0:4,0:4:12:0,12,128	0/0:9,0:9:27:0,27,287	0/1:6,1:7:9:9,0,159	0/0:2,0:2:6:0,6,63	0/0:4,0:4:12:0,12,122	0/0:3,0:3:9:0,9,96	0/0:4,0:4:12:0,12,130	0/0:6,0:6:18:0,18,187	1/1:0,1:1:3:32,3,0	0/0:5,0:5:15:0,15,158	0/0:3,0:3:9:0,9,97	0/0:3,0:3:9:0,9,95	0/0:7,0:7:21:0,21,216	0/0:3,0:3:9:0,9,97	0/0:8,0:8:24:0,24,250	0/0:8,0:8:24:0,24,254	0/0:1,0:1:3:0,3,32	0/0:3,0:3:9:0,9,93	0/0:6,0:6:18:0,18,184	0/0:3,0:3:9:0,9,94	0/0:5,0:5:12:0,12,135	0/0:1,0:1:3:0,3,31	0/0:1,0:1:3:0,3,31	0/0:4,0:4:12:0,12,126	0/0:6,0:6:18:0,18,185	./.:.:.:.:.	0/0:3,0:3:9:0,9,95	0/0:4,0:4:12:0,12,122	0/0:5,0:5:15:0,15,152	0/0:2,0:2:6:0,6,65	0/0:6,0:6:18:0,18,184	0/0:2,0:2:3:0,3,45	0/0:3,0:3:6:0,6,76	./.:.:.:.:.	0/0:8,0:8:12:0,12,179	0/0:10,0:10:21:0,21,260	0/0:4,0:4:6:0,6,89	./.:.:.:.:.	0/0:22,0:22:66:0,66,744
chr1	17916187	.	G	C	1647.08	.	AC=19;AF=0.074;AN=258;BaseQRankSum=-1.912;DP=963;Dels=0.00;FS=2.960;HaplotypeScore=0.0778;InbreedingCoeff=0.5169;MLEAC=17;MLEAF=0.066;MQ=59.84;MQ0=0;MQRankSum=1.675;QD=24.96;ReadPosRankSum=-0.071	GT:AD:DP:GQ:PL	0/0:54,0:54:99:0,162,1756	0/0:17,0:17:51:0,51,542	0/0:22,0:22:66:0,66,701	0/0:38,0:38:99:0,114,1219	0/0:11,0:11:33:0,33,358	0/0:22,0:22:66:0,66,708	0/0:21,0:21:63:0,63,674	1/1:0,4:4:12:134,12,0	./.:.:.:.:.	0/0:19,0:19:54:0,54,580	0/0:2,0:2:6:0,6,67	0/0:15,0:15:45:0,45,480	0/0:10,0:10:30:0,30,318	0/0:3,0:3:9:0,9,97	0/0:11,0:11:33:0,33,354	0/0:15,0:15:45:0,45,476	1/1:0,17:17:45:491,45,0	0/0:5,0:5:15:0,15,165	0/0:5,0:5:15:0,15,158	0/0:8,0:8:24:0,24,248	0/0:3,0:3:9:0,9,97	0/0:18,0:18:54:0,54,566	0/0:18,0:18:51:0,51,555	0/0:13,0:13:39:0,39,419	0/0:6,0:6:18:0,18,192	0/0:21,0:21:63:0,63,674	0/0:13,0:13:33:0,33,380	1/1:0,7:7:21:224,21,0	0/0:1,0:1:3:0,3,33	0/0:24,0:24:72:0,72,774	0/0:10,0:10:30:0,30,317	0/0:3,0:3:9:0,9,99	0/0:21,0:21:63:0,63,659	0/0:3,0:3:9:0,9,95	0/0:16,0:16:48:0,48,505	0/0:1,0:1:3:0,3,35	0/0:22,0:22:63:0,63,698	0/0:7,0:7:21:0,21,216	0/0:17,0:17:48:0,48,537	0/0:1,0:1:3:0,3,34	0/0:5,0:5:15:0,15,168	1/1:0,10:10:30:318,30,0	0/0:18,0:18:51:0,51,555	0/0:9,0:9:27:0,27,285	0/0:12,0:12:36:0,36,392	0/0:25,0:25:75:0,75,791	0/0:6,0:6:18:0,18,191	0/0:4,0:4:12:0,12,126	0/0:1,0:1:3:0,3,32	0/0:3,0:3:9:0,9,96	./.:.:.:.:.	0/0:5,0:5:15:0,15,153	0/0:6,0:6:18:0,18,191	0/0:3,0:3:9:0,9,95	0/0:3,0:3:9:0,9,94	0/0:7,0:7:21:0,21,221	0/0:3,0:3:9:0,9,99	0/0:6,0:6:18:0,18,195	0/0:4,0:4:12:0,12,132	0/0:8,0:8:24:0,24,249	0/0:5,0:5:15:0,15,162	0/0:3,0:3:9:0,9,92	1/1:0,8:8:24:259,24,0	0/0:2,0:2:6:0,6,64	0/0:6,0:6:18:0,18,191	0/0:5,0:5:15:0,15,154	0/0:3,0:3:9:0,9,100	1/1:0,4:4:12:131,12,0	./.:.:.:.:.	0/0:2,0:2:6:0,6,65	0/0:2,0:2:6:0,6,62	0/0:2,0:2:6:0,6,68	0/0:4,0:4:12:0,12,123	0/0:4,0:4:12:0,12,126	0/0:11,0:11:33:0,33,351	0/0:2,0:2:6:0,6,61	./.:.:.:.:.	0/0:3,0:3:9:0,9,89	0/0:2,0:2:6:0,6,59	0/0:2,0:2:6:0,6,66	0/0:2,0:2:6:0,6,67	./.:.:.:.:.	0/0:3,0:3:9:0,9,97	0/0:1,0:1:3:0,3,34	0/0:1,0:1:3:0,3,31	0/0:5,0:5:15:0,15,159	1/1:0,5:5:15:158,15,0	0/0:5,0:5:15:0,15,154	0/0:2,0:2:6:0,6,67	0/1:4,2:6:44:44,0,104	0/0:1,0:1:3:0,3,31	0/0:4,0:4:9:0,9,112	0/0:1,0:1:3:0,3,32	./.:.:.:.:.	0/0:3,0:3:9:0,9,98	0/0:2,0:2:6:0,6,63	0/0:2,0:2:6:0,6,66	0/0:5,0:5:15:0,15,161	0/0:1,0:1:3:0,3,32	0/0:1,0:1:3:0,3,31	0/0:11,0:11:33:0,33,360	0/0:4,0:4:12:0,12,128	0/0:4,0:4:12:0,12,132	0/0:6,0:6:18:0,18,192	0/0:2,0:2:6:0,6,63	0/0:5,0:5:15:0,15,158	0/0:7,0:7:21:0,21,229	0/0:7,0:7:21:0,21,221	0/0:6,0:6:15:0,15,166	0/0:4,0:4:12:0,12,131	0/0:6,0:6:18:0,18,187	0/0:6,0:6:15:0,15,169	0/0:10,0:10:30:0,30,306	1/1:0,3:3:9:93,9,0	0/0:1,0:1:3:0,3,31	1/1:0,2:2:6:61,6,0	0/0:4,0:4:12:0,12,129	0/0:6,0:6:18:0,18,184	0/0:2,0:2:6:0,6,60	0/0:5,0:5:15:0,15,158	0/0:7,0:7:21:0,21,220	0/0:3,0:3:9:0,9,98	0/0:6,0:6:18:0,18,196	0/0:9,0:9:24:0,24,251	0/0:1,0:1:3:0,3,31	0/0:3,0:3:9:0,9,97	0/0:5,0:5:15:0,15,160	0/0:3,0:3:9:0,9,97	0/0:1,0:1:3:0,3,34	0/0:2,0:2:3:0,3,45	0/0:3,0:3:6:0,6,76	./.:.:.:.:.	0/0:2,0:2:3:0,3,45	0/0:8,0:8:15:0,15,200	./.:.:.:.:.	0/0:3,0:3:6:0,6,77	0/0:23,0:23:69:0,69,785
chr1	17917216	.	G	T	2950.25	.	AC=32;AF=0.125;AN=256;BaseQRankSum=1.488;DP=868;Dels=0.00;FS=0.793;HaplotypeScore=0.1547;InbreedingCoeff=0.5825;MLEAC=29;MLEAF=0.113;MQ=58.79;MQ0=0;MQRankSum=1.311;QD=26.82;ReadPosRankSum=0.222	GT:AD:DP:GQ:PL	0/0:45,0:45:99:0,132,1377	0/0:21,0:21:57:0,57,630	0/0:19,0:19:51:0,51,550	0/0:43,0:43:99:0,129,1324	0/0:12,0:12:36:0,36,381	0/0:14,0:14:42:0,42,434	0/0:19,0:19:54:0,54,575	0/0:4,0:4:12:0,12,125	0/0:1,0:1:3:0,3,31	0/0:17,0:17:51:0,51,537	1/1:0,1:1:3:32,3,0	0/0:8,0:8:24:0,24,246	1/1:0,10:10:30:316,30,0	./.:.:.:.:.	1/1:0,12:12:36:383,36,0	0/0:16,0:16:48:0,48,499	0/0:15,0:15:45:0,45,479	0/0:3,0:3:9:0,9,99	0/0:11,0:11:30:0,30,321	0/0:11,0:11:33:0,33,348	0/0:5,0:5:15:0,15,162	0/0:15,0:15:39:0,39,421	0/0:21,0:21:63:0,63,660	0/0:14,0:14:42:0,42,441	0/0:6,0:6:18:0,18,194	0/0:20,0:20:60:0,60,617	1/1:0,12:12:36:381,36,0	0/0:4,0:4:12:0,12,115	1/1:0,2:2:6:61,6,0	0/0:19,0:19:57:0,57,596	1/1:0,6:6:18:192,18,0	0/0:4,0:4:12:0,12,121	1/1:0,22:22:66:671,66,0	0/0:4,0:4:12:0,12,120	0/0:9,0:9:27:0,27,281	0/0:4,0:4:12:0,12,129	0/0:17,0:17:51:0,51,527	1/1:0,12:12:36:381,36,0	0/0:9,0:9:27:0,27,286	0/0:1,0:1:3:0,3,34	0/0:6,0:6:18:0,18,189	0/0:10,0:10:30:0,30,312	0/0:17,0:17:48:0,48,495	0/0:16,0:16:45:0,45,494	0/0:11,0:11:33:0,33,345	0/0:15,0:15:45:0,45,467	0/0:13,0:13:39:0,39,409	0/0:6,0:6:18:0,18,179	0/0:2,0:2:6:0,6,62	0/0:4,0:4:12:0,12,130	0/0:2,0:2:6:0,6,64	0/0:2,0:2:6:0,6,62	1/1:0,3:3:9:98,9,0	0/0:2,0:2:6:0,6,62	./.:.:.:.:.	0/0:6,0:6:18:0,18,191	0/0:3,0:3:9:0,9,92	0/0:7,0:7:21:0,21,220	0/0:1,0:1:3:0,3,32	0/0:3,0:3:6:0,6,78	./.:.:.:.:.	./.:.:.:.:.	0/0:5,0:5:15:0,15,157	0/0:3,0:3:9:0,9,94	0/0:4,0:4:12:0,12,124	1/1:0,4:4:12:122,12,0	0/0:8,0:8:24:0,24,244	0/0:4,0:4:12:0,12,124	0/0:6,0:6:15:0,15,160	0/0:2,0:2:6:0,6,61	0/0:2,0:2:6:0,6,60	0/0:4,0:4:12:0,12,121	0/0:1,0:1:3:0,3,33	0/0:2,0:2:6:0,6,65	0/0:1,0:1:3:0,3,33	0/0:4,0:4:9:0,9,111	0/0:3,0:3:9:0,9,96	0/0:3,0:3:9:0,9,91	0/0:1,0:1:3:0,3,30	./.:.:.:.:.	0/0:2,0:2:6:0,6,65	0/0:3,0:3:9:0,9,97	0/0:6,0:6:18:0,18,195	0/0:3,0:3:9:0,9,85	0/0:3,0:3:6:0,6,65	0/0:4,0:4:12:0,12,125	0/0:3,0:3:9:0,9,95	1/1:0,4:4:12:127,12,0	0/0:5,0:5:15:0,15,162	0/1:1,3:4:20:80,0,20	0/0:1,0:1:3:0,3,32	0/0:2,0:2:6:0,6,63	1/1:0,3:3:9:92,9,0	0/0:2,0:2:6:0,6,61	0/0:1,0:1:3:0,3,31	0/1:2,1:3:23:23,0,46	0/0:2,0:2:6:0,6,65	0/0:4,0:4:12:0,12,122	0/0:1,0:1:3:0,3,33	0/0:3,0:3:9:0,9,92	0/0:3,0:3:9:0,9,93	0/0:2,0:2:6:0,6,64	./.:.:.:.:.	./.:.:.:.:.	0/0:5,0:5:9:0,9,106	0/0:10,0:10:30:0,30,315	0/0:5,0:5:15:0,15,154	0/0:3,0:3:9:0,9,94	1/1:0,2:2:6:62,6,0	0/0:5,0:5:15:0,15,152	0/0:6,0:6:18:0,18,185	1/1:0,2:2:6:65,6,0	1/1:0,7:7:21:225,21,0	0/0:3,0:3:9:0,9,88	0/0:6,0:6:18:0,18,184	0/0:6,0:6:18:0,18,189	0/0:2,0:2:6:0,6,67	0/0:1,0:1:3:0,3,32	0/0:2,0:2:6:0,6,63	0/0:3,0:3:9:0,9,97	0/0:5,0:5:15:0,15,158	0/0:4,0:4:12:0,12,122	0/0:4,0:4:12:0,12,124	0/0:2,0:2:6:0,6,57	0/0:6,0:6:15:0,15,170	0/0:1,0:1:3:0,3,32	0/0:5,0:5:12:0,12,139	0/0:3,0:3:9:0,9,95	0/0:4,0:4:12:0,12,127	0/0:2,0:2:3:0,3,45	0/0:2,0:2:3:0,3,45	./.:.:.:.:.	0/0:9,0:9:15:0,15,196	0/0:4,0:4:6:0,6,89	0/0:3,0:3:3:0,3,45	./.:.:.:.:.	0/0:7,0:7:21:0,21,223
chr1	17917334	.	G	T	1656.83	.	AC=26;AF=0.099;AN=262;BaseQRankSum=0.539;DP=938;Dels=0.00;FS=11.195;HaplotypeScore=0.1085;InbreedingCoeff=0.5244;MLEAC=23;MLEAF=0.088;MQ=58.75;MQ0=0;MQRankSum=0.274;QD=23.01;ReadPosRankSum=0.101	GT:AD:DP:GQ:PL	0/0:51,0:51:99:0,147,1520	0/0:12,0:12:36:0,36,368	0/0:14,0:14:39:0,39,411	0/0:50,0:50:99:0,150,1525	0/0:16,0:16:48:0,48,465	0/0:16,0:16:42:0,42,447	0/0:32,0:32:87:0,87,933	0/0:2,0:2:6:0,6,63	0/0:1,0:1:3:0,3,24	0/0:9,0:9:27:0,27,266	./.:.:.:.:.	0/0:15,0:15:45:0,45,456	0/0:11,0:11:30:0,30,320	0/0:4,0:4:12:0,12,128	0/0:14,0:14:36:0,36,388	0/0:32,0:32:96:0,96,962	0/0:12,0:12:36:0,36,356	0/1:3,1:4:18:18,0,85	0/0:8,0:8:24:0,24,237	1/1:0,15:15:45:452,45,0	./.:.:.:.:.	0/0:19,0:19:54:0,54,545	0/0:26,0:26:72:0,72,739	0/0:16,0:16:45:0,45,473	0/0:1,0:1:3:0,3,32	0/0:15,0:15:42:0,42,443	0/0:13,0:13:36:0,36,356	0/0:5,0:5:15:0,15,157	0/0:4,0:4:12:0,12,123	0/0:18,0:18:54:0,54,534	0/0:4,0:4:12:0,12,122	0/0:5,0:5:15:0,15,138	0/0:29,0:29:87:0,87,856	0/0:3,0:3:9:0,9,97	0/0:12,0:12:36:0,36,365	0/0:1,0:1:3:0,3,32	0/0:18,0:18:45:0,45,499	0/0:13,0:13:36:0,36,381	0/0:7,0:7:21:0,21,205	0/0:1,0:1:3:0,3,31	0/0:6,0:6:18:0,18,177	0/0:11,0:11:33:0,33,330	0/0:7,0:7:21:0,21,214	0/0:20,0:20:60:0,60,604	0/0:10,0:10:30:0,30,302	0/0:7,0:7:21:0,21,211	0/0:9,0:9:27:0,27,283	0/0:6,0:6:18:0,18,184	0/0:1,0:1:3:0,3,31	0/0:3,0:3:9:0,9,95	0/0:3,0:3:9:0,9,90	0/0:3,0:3:9:0,9,97	0/0:2,0:2:6:0,6,61	0/0:3,0:3:9:0,9,90	0/0:2,0:2:3:0,3,45	0/0:5,0:5:15:0,15,162	0/0:10,0:10:30:0,30,291	0/0:4,0:4:12:0,12,119	0/0:1,0:1:3:0,3,31	0/0:5,0:5:15:0,15,150	0/0:3,0:3:9:0,9,91	0/0:1,0:1:3:0,3,29	0/0:5,0:5:12:0,12,135	0/0:3,0:3:9:0,9,92	0/0:4,0:4:12:0,12,122	0/0:3,0:3:9:0,9,91	0/0:3,0:3:9:0,9,93	0/0:8,0:8:21:0,21,231	0/0:4,0:4:12:0,12,121	0/0:1,0:1:3:0,3,31	1/1:0,9:9:27:269,27,0	0/0:2,0:2:6:0,6,62	./.:.:.:.:.	0/1:3,2:5:48:48,0,81	0/0:6,0:6:18:0,18,189	0/0:3,0:3:9:0,9,93	0/0:5,0:5:15:0,15,150	1/1:0,2:2:6:59,6,0	0/0:3,0:3:9:0,9,92	0/0:1,0:1:3:0,3,33	0/0:3,0:3:9:0,9,91	0/0:2,0:2:6:0,6,62	./.:.:.:.:.	1/1:0,3:3:9:95,9,0	0/0:1,0:1:3:0,3,32	0/0:3,0:3:9:0,9,97	0/0:3,0:3:9:0,9,92	0/0:2,0:2:6:0,6,55	0/0:1,0:1:3:0,3,31	0/0:2,0:2:6:0,6,65	0/0:2,0:2:6:0,6,62	0/0:1,0:1:3:0,3,30	0/0:4,0:4:12:0,12,124	0/0:1,0:1:3:0,3,32	0/0:7,0:7:21:0,21,207	0/0:7,0:7:21:0,21,214	0/0:5,0:5:15:0,15,145	0/0:3,0:3:9:0,9,89	./.:.:.:.:.	0/0:1,0:1:3:0,3,26	0/0:12,0:12:36:0,36,378	0/0:5,0:5:15:0,15,149	0/0:3,0:3:9:0,9,88	0/0:2,0:2:6:0,6,59	1/1:0,3:3:9:91,9,0	0/0:3,0:3:9:0,9,91	0/0:5,0:5:15:0,15,152	0/0:1,0:1:3:0,3,31	0/0:1,0:1:3:0,3,32	0/0:10,0:10:30:0,30,298	0/0:3,0:3:9:0,9,92	0/0:1,0:1:3:0,3,32	0/0:9,0:9:24:0,24,250	0/0:7,0:7:21:0,21,210	0/0:3,0:3:9:0,9,89	0/0:3,0:3:9:0,9,93	0/0:1,0:1:3:0,3,32	0/0:3,0:3:9:0,9,90	0/0:2,0:2:6:0,6,61	1/1:0,3:3:9:94,9,0	0/0:6,0:6:18:0,18,185	0/0:7,0:7:15:0,15,151	1/1:0,5:5:15:151,15,0	1/1:0,6:6:18:180,18,0	1/1:0,6:6:18:182,18,0	1/1:0,4:4:12:118,12,0	1/1:0,6:6:18:184,18,0	1/1:0,1:1:3:31,3,0	0/0:2,0:2:6:0,6,57	0/0:4,0:4:9:0,9,103	0/0:3,0:3:6:0,6,75	./.:.:.:.:.	0/0:8,1:9:21:0,21,219	0/0:6,0:6:12:0,12,129	0/0:10,0:10:18:0,18,236	0/0:4,0:4:6:0,6,89	0/0:11,0:11:33:0,33,357
chr1	17919834	.	C	A	2474.76	.	AC=29;AF=0.108;AN=268;BaseQRankSum=0.035;DP=1068;Dels=0.00;FS=16.882;HaplotypeScore=0.1639;InbreedingCoeff=0.5372;MLEAC=26;MLEAF=0.097;MQ=59.72;MQ0=0;MQRankSum=0.590;QD=26.05;ReadPosRankSum=1.464	GT:AD:DP:GQ:PL	0/0:66,0:66:99:0,198,2086	0/0:15,0:15:45:0,45,468	0/0:19,0:19:54:0,54,586	0/0:55,0:55:99:0,165,1714	0/0:19,0:19:54:0,54,582	0/0:12,0:12:33:0,33,361	1/1:0,16:16:48:499,48,0	0/0:4,0:4:12:0,12,132	0/0:2,0:2:6:0,6,63	0/0:16,0:16:42:0,42,467	0/0:3,0:3:9:0,9,102	0/0:27,0:27:81:0,81,857	0/0:20,0:20:60:0,60,638	./.:.:.:.:.	0/0:20,0:20:57:0,57,615	1/1:0,17:17:51:546,51,0	0/0:24,0:24:69:0,69,752	0/0:4,0:4:12:0,12,126	0/0:7,0:7:21:0,21,220	0/0:16,0:16:48:0,48,493	0/0:4,0:4:12:0,12,129	0/0:12,0:12:36:0,36,384	0/0:23,0:23:69:0,69,724	0/0:28,0:28:84:0,84,865	0/0:2,0:2:6:0,6,69	0/0:22,0:22:66:0,66,697	0/0:18,0:18:54:0,54,570	0/0:2,0:2:6:0,6,63	0/0:3,0:3:9:0,9,97	0/0:27,0:27:63:0,63,713	0/0:1,0:1:3:0,3,32	0/0:1,0:1:3:0,3,29	0/0:25,0:25:75:0,75,787	0/0:1,0:1:3:0,3,32	0/0:11,0:11:33:0,33,349	0/0:4,0:4:12:0,12,129	0/0:13,0:13:39:0,39,411	0/0:18,0:18:48:0,48,521	0/0:12,0:12:36:0,36,378	0/0:3,0:3:9:0,9,100	0/0:1,0:1:3:0,3,32	0/0:12,0:12:36:0,36,364	0/0:17,0:17:51:0,51,536	0/0:14,0:14:39:0,39,431	0/0:18,0:18:51:0,51,554	0/0:20,0:20:60:0,60,617	0/0:11,0:11:33:0,33,353	0/0:5,0:5:15:0,15,159	0/0:1,0:1:3:0,3,25	0/0:15,0:15:36:0,36,424	0/0:1,0:1:3:0,3,32	1/1:0,3:3:9:91,9,0	0/0:4,0:4:12:0,12,123	0/0:1,0:1:3:0,3,33	0/0:7,0:7:21:0,21,221	0/0:4,0:4:12:0,12,131	0/0:4,0:4:12:0,12,123	0/0:10,0:10:27:0,27,278	0/0:2,0:2:6:0,6,64	0/0:8,0:8:24:0,24,249	0/0:2,0:2:6:0,6,65	0/0:2,0:2:6:0,6,61	0/0:8,0:8:21:0,21,235	1/1:0,5:5:15:157,15,0	1/1:0,7:7:21:222,21,0	0/0:3,0:3:9:0,9,95	1/1:0,2:2:6:62,6,0	0/0:4,0:4:12:0,12,132	0/0:5,0:5:9:0,9,120	0/0:1,0:1:3:0,3,32	0/0:1,0:1:3:0,3,32	0/0:3,0:3:9:0,9,96	0/0:4,0:4:12:0,12,129	0/0:7,0:7:21:0,21,210	0/0:5,0:5:9:0,9,124	0/0:6,0:6:18:0,18,192	0/0:6,0:6:15:0,15,174	0/0:6,0:6:18:0,18,194	./.:.:.:.:.	0/0:5,0:5:15:0,15,159	0/0:5,0:5:15:0,15,154	0/0:3,0:3:9:0,9,90	0/0:5,0:5:15:0,15,142	0/0:7,0:7:15:0,15,181	0/0:2,0:2:6:0,6,62	0/0:1,0:1:3:0,3,28	0/0:1,0:1:3:0,3,33	0/0:3,0:3:9:0,9,81	0/0:8,0:8:24:0,24,254	0/0:4,0:4:12:0,12,132	0/0:1,0:1:3:0,3,33	1/1:0,3:3:9:98,9,0	0/1:2,1:3:19:19,0,56	0/0:1,0:1:3:0,3,32	1/1:0,4:4:12:124,12,0	1/1:0,2:2:6:59,6,0	0/1:1,6:7:12:173,0,12	1/1:0,2:2:6:65,6,0	1/1:0,1:1:3:32,3,0	1/1:0,7:7:21:216,21,0	0/1:1,9:10:0:263,0,0	0/0:2,0:2:6:0,6,63	0/0:3,0:3:9:0,9,96	0/0:1,0:1:3:0,3,30	0/0:8,0:8:18:0,18,219	0/0:4,0:4:9:0,9,110	0/0:4,0:4:12:0,12,132	0/0:2,0:2:6:0,6,63	0/0:4,0:4:12:0,12,132	0/0:9,0:9:24:0,24,260	1/1:0,6:6:18:184,18,0	0/0:4,0:4:12:0,12,134	0/0:10,0:10:30:0,30,298	0/0:5,0:5:15:0,15,151	0/0:9,0:9:27:0,27,288	0/0:3,0:3:9:0,9,88	0/0:2,0:2:6:0,6,57	0/0:3,0:3:6:0,6,77	0/0:2,0:2:6:0,6,59	0/0:3,0:3:6:0,6,75	0/0:1,0:1:3:0,3,33	0/0:3,0:3:9:0,9,97	0/0:5,0:5:12:0,12,136	0/0:4,0:4:12:0,12,126	0/0:5,0:5:15:0,15,167	0/0:7,0:7:18:0,18,206	0/0:2,0:2:6:0,6,67	0/0:1,0:1:3:0,3,32	0/0:2,0:2:6:0,6,63	0/0:4,0:4:6:0,6,89	./.:.:.:.:.	0/0:8,0:8:18:0,18,199	0/0:4,0:4:6:0,6,89	0/0:1,0:1:3:0,3,32	0/0:2,0:2:3:0,3,45	0/0:5,0:5:12:0,12,137	0/0:18,0:18:54:0,54,598
chr1	17920292	.	G	A	2078.76	.	AC=16;AF=0.060;AN=266;BaseQRankSum=-4.745;DP=996;Dels=0.00;FS=7.177;HaplotypeScore=0.1802;InbreedingCoeff=0.4071;MLEAC=12;MLEAF=0.045;MQ=59.78;MQ0=0;MQRankSum=-0.827;QD=26.31;ReadPosRankSum=-0.513	GT:AD:DP:GQ:PL	0/0:50,0:50:99:0,150,1647	0/0:22,0:22:66:0,66,715	0/0:22,0:22:66:0,66,708	1/1:0,46:46:99:1349,126,0	0/0:14,0:14:42:0,42,442	0/0:14,0:14:36:0,36,401	0/0:14,0:14:42:0,42,444	./.:.:.:.:.	0/1:1,2:3:23:55,0,23	1/1:0,18:18:54:540,54,0	0/0:4,0:4:12:0,12,123	0/0:14,0:14:42:0,42,453	0/0:15,0:15:42:0,42,469	0/0:4,0:4:12:0,12,128	0/0:24,0:24:72:0,72,770	0/0:9,0:9:27:0,27,284	0/0:13,0:13:39:0,39,418	0/0:3,0:3:9:0,9,100	0/0:13,0:13:36:0,36,401	0/0:4,1:5:12:0,12,125	./.:.:.:.:.	0/0:14,0:14:33:0,33,381	0/0:26,0:26:66:0,66,757	0/0:21,0:21:57:0,57,639	0/0:1,0:1:3:0,3,32	0/0:22,0:22:66:0,66,703	0/0:14,0:14:42:0,42,448	0/0:4,0:4:12:0,12,134	0/0:2,0:2:6:0,6,67	0/0:13,0:13:36:0,36,396	0/0:2,0:2:6:0,6,64	0/0:2,0:2:6:0,6,68	0/0:8,0:8:24:0,24,254	0/0:3,0:3:9:0,9,97	0/0:14,0:14:42:0,42,445	0/0:6,0:6:18:0,18,203	0/0:17,0:17:48:0,48,526	0/0:7,0:7:21:0,21,229	0/0:17,0:17:45:0,45,486	0/0:1,0:1:3:0,3,33	0/0:2,0:2:6:0,6,63	0/0:20,0:20:51:0,51,588	0/0:17,0:17:48:0,48,531	0/0:17,0:17:51:0,51,552	0/0:13,0:13:39:0,39,416	0/0:22,0:22:66:0,66,711	0/0:6,0:6:18:0,18,194	0/1:1,1:2:26:26,0,26	./.:.:.:.:.	1/1:0,2:2:6:65,6,0	1/1:0,3:3:9:93,9,0	0/0:2,0:3:6:0,6,65	0/0:5,0:5:12:0,12,143	0/0:4,0:4:12:0,12,130	0/0:3,0:3:9:0,9,97	0/0:4,0:4:12:0,12,131	0/0:6,0:6:18:0,18,193	0/0:13,0:13:27:0,27,338	1/1:0,1:1:3:32,3,0	0/0:7,0:7:18:0,18,194	0/0:4,0:4:12:0,12,128	0/0:5,0:5:15:0,15,160	0/0:8,0:8:24:0,24,252	0/0:5,0:5:15:0,15,156	0/0:4,0:4:9:0,9,108	0/0:6,0:6:18:0,18,187	0/0:5,0:5:15:0,15,158	0/0:4,0:4:12:0,12,129	0/0:6,0:6:18:0,18,186	0/0:1,0:1:3:0,3,32	0/0:3,0:3:9:0,9,95	./.:.:.:.:.	0/0:4,0:4:12:0,12,122	0/0:5,0:5:15:0,15,161	0/0:6,0:6:18:0,18,191	0/0:4,0:4:12:0,12,129	0/0:3,0:3:9:0,9,97	0/0:5,0:5:12:0,12,140	0/0:1,0:1:3:0,3,31	0/0:4,0:4:9:0,9,110	0/0:1,0:1:3:0,3,32	0/0:2,0:2:6:0,6,63	0/0:2,0:2:6:0,6,69	0/0:8,0:8:24:0,24,251	0/0:8,0:8:24:0,24,256	0/0:2,0:2:6:0,6,68	0/0:4,0:4:12:0,12,128	0/0:4,0:4:12:0,12,120	1/1:0,3:3:9:99,9,0	0/0:8,0:8:24:0,24,259	1/1:0,1:1:3:32,3,0	0/0:5,0:5:15:0,15,158	0/0:3,0:3:9:0,9,98	0/0:5,0:5:15:0,15,160	0/0:1,0:1:3:0,3,32	0/0:3,0:3:9:0,9,92	0/0:6,0:6:18:0,18,199	0/0:4,0:4:12:0,12,134	0/0:1,0:1:3:0,3,32	0/0:4,0:4:12:0,12,123	0/0:2,0:2:6:0,6,63	0/0:2,0:2:6:0,6,67	0/0:4,0:4:12:0,12,128	0/0:5,0:5:15:0,15,158	0/0:3,0:3:6:0,6,78	0/0:1,0:1:3:0,3,32	0/0:3,0:3:9:0,9,100	0/0:10,0:10:30:0,30,312	0/0:2,0:2:6:0,6,65	0/0:4,0:4:12:0,12,128	0/0:4,0:4:12:0,12,123	0/0:2,0:2:6:0,6,65	0/0:8,0:8:24:0,24,250	0/0:8,0:8:24:0,24,250	0/0:2,0:2:6:0,6,66	0/0:8,0:8:24:0,24,255	0/0:4,0:4:12:0,12,128	0/0:2,0:2:6:0,6,64	0/0:4,0:5:9:0,9,110	0/0:2,0:2:6:0,6,53	0/0:5,0:5:12:0,12,138	0/0:1,0:1:3:0,3,32	0/0:5,0:5:15:0,15,158	0/0:5,0:5:15:0,15,161	0/0:6,0:6:18:0,18,190	0/0:8,0:8:24:0,24,252	0/0:5,0:5:15:0,15,155	0/0:3,0:3:9:0,9,96	0/0:5,0:5:15:0,15,158	0/0:4,0:4:6:0,6,89	0/0:4,0:4:6:0,6,89	0/0:3,0:3:6:0,6,76	0/0:4,0:4:6:0,6,89	0/0:7,0:7:18:0,18,203	0/0:1,0:1:3:0,3,32	0/0:6,0:6:9:0,9,134	0/0:34,0:34:99:0,102,1177
chr1	17920293	.	A	C	2086.03	.	AC=16;AF=0.060;AN=266;BaseQRankSum=-0.045;DP=988;Dels=0.00;FS=7.181;HaplotypeScore=0.1727;InbreedingCoeff=0.4044;MLEAC=12;MLEAF=0.045;MQ=59.79;MQ0=0;MQRankSum=-0.314;QD=26.41;ReadPosRankSum=-0.349	GT:AD:DP:GQ:PL	0/0:50,0:50:99:0,150,1578	0/0:21,0:21:63:0,63,649	0/0:23,0:23:69:0,69,706	1/1:0,46:46:99:1360,126,0	0/0:14,0:14:42:0,42,428	0/0:14,0:14:33:0,33,364	0/0:14,0:14:42:0,42,436	./.:.:.:.:.	0/1:1,2:3:22:55,0,22	1/1:0,18:18:54:554,54,0	0/0:4,0:4:12:0,12,123	0/0:14,0:14:42:0,42,438	0/0:15,0:15:42:0,42,452	0/0:4,0:4:12:0,12,126	0/0:24,0:24:72:0,72,734	0/0:9,0:9:27:0,27,274	0/0:13,0:13:39:0,39,404	0/0:3,0:3:9:0,9,97	0/0:13,0:13:36:0,36,383	0/0:5,0:5:12:0,12,122	./.:.:.:.:.	0/0:14,0:14:33:0,33,378	0/0:26,0:26:66:0,66,737	0/0:21,0:21:57:0,57,621	0/0:1,0:1:3:0,3,32	0/0:22,0:22:66:0,66,685	0/0:14,0:14:42:0,42,438	0/0:4,0:4:12:0,12,130	0/0:2,0:2:6:0,6,65	0/0:13,0:13:36:0,36,382	0/0:2,0:2:6:0,6,63	0/0:3,0:3:9:0,9,96	0/0:8,0:8:24:0,24,241	0/0:3,0:3:9:0,9,97	0/0:14,0:14:42:0,42,424	0/0:6,0:6:18:0,18,188	0/0:16,1:17:45:0,45,482	0/0:7,0:7:21:0,21,223	0/0:17,0:17:45:0,45,474	0/0:1,0:1:3:0,3,33	0/0:1,0:1:3:0,3,32	0/0:19,0:19:48:0,48,537	0/0:17,0:17:48:0,48,513	0/0:17,0:17:51:0,51,528	0/0:12,0:12:36:0,36,367	0/0:22,0:22:66:0,66,684	0/0:6,0:6:15:0,15,160	0/1:1,1:2:22:22,0,26	./.:.:.:.:.	1/1:0,2:2:6:65,6,0	1/1:0,3:3:9:82,9,0	0/0:3,0:3:9:0,9,95	0/0:5,0:5:12:0,12,139	0/0:4,0:4:12:0,12,126	0/0:3,0:3:9:0,9,94	0/0:4,0:4:12:0,12,125	0/0:6,0:6:18:0,18,189	0/0:13,0:13:27:0,27,336	1/1:0,1:1:3:31,3,0	0/0:6,0:7:18:0,18,186	0/0:4,0:4:12:0,12,122	0/0:5,0:5:15:0,15,158	0/0:7,0:7:21:0,21,214	0/0:5,0:5:15:0,15,153	0/0:4,0:4:9:0,9,108	0/0:6,0:6:18:0,18,185	0/0:5,0:5:15:0,15,150	0/0:4,0:4:12:0,12,121	0/0:6,0:6:18:0,18,181	0/0:1,0:1:3:0,3,31	0/0:3,0:3:9:0,9,92	./.:.:.:.:.	0/0:4,0:4:12:0,12,126	0/0:5,0:5:15:0,15,158	0/0:6,0:6:18:0,18,184	0/0:4,0:4:12:0,12,126	0/0:3,0:3:9:0,9,94	0/0:5,0:5:12:0,12,137	0/0:1,0:1:3:0,3,32	0/0:4,0:4:9:0,9,107	0/0:1,0:1:3:0,3,32	0/0:2,0:2:6:0,6,63	0/0:2,0:2:6:0,6,65	0/0:8,0:8:24:0,24,245	0/0:8,0:8:24:0,24,250	0/0:2,0:2:6:0,6,64	0/0:4,0:4:12:0,12,120	0/0:3,0:3:9:0,9,92	1/1:0,3:3:9:97,9,0	0/0:6,0:6:18:0,18,186	1/1:0,1:1:3:32,3,0	0/0:5,0:5:15:0,15,153	0/0:3,0:3:9:0,9,94	0/0:5,0:5:15:0,15,153	0/0:1,0:1:3:0,3,32	0/0:2,0:2:6:0,6,57	0/0:6,0:6:18:0,18,197	0/0:4,0:4:12:0,12,126	0/0:1,0:1:3:0,3,30	0/0:4,0:4:12:0,12,121	0/0:2,0:2:6:0,6,62	0/0:2,0:2:6:0,6,63	0/0:4,0:4:12:0,12,128	0/0:5,0:5:15:0,15,161	0/0:3,0:3:6:0,6,78	0/0:1,0:1:3:0,3,30	0/0:3,0:3:9:0,9,96	0/0:10,0:10:30:0,30,300	0/0:2,0:2:6:0,6,65	0/0:4,0:4:12:0,12,117	0/0:4,0:4:12:0,12,115	0/0:2,0:2:6:0,6,66	0/0:8,0:8:24:0,24,242	0/0:8,0:8:24:0,24,237	0/0:2,0:2:6:0,6,64	0/0:8,0:8:24:0,24,246	0/0:4,0:4:12:0,12,128	0/0:2,0:2:6:0,6,62	0/0:5,0:5:12:0,12,139	0/0:2,0:2:6:0,6,53	0/0:5,0:5:9:0,9,108	0/0:1,0:1:3:0,3,31	0/0:5,0:5:15:0,15,153	0/0:5,0:5:15:0,15,160	0/0:6,0:6:18:0,18,185	0/0:8,0:8:24:0,24,253	0/0:5,0:5:15:0,15,153	0/0:3,0:3:9:0,9,93	0/0:5,0:5:15:0,15,156	0/0:4,0:4:6:0,6,89	0/0:4,0:4:6:0,6,89	0/0:3,0:3:6:0,6,76	0/0:4,0:4:6:0,6,89	0/0:7,0:7:18:0,18,200	0/0:1,0:1:3:0,3,32	0/0:6,0:6:9:0,9,134	0/0:33,0:33:99:0,99,1107
chr1	17920306	.	T	C	2162.21	.	AC=16;AF=0.062;AN=260;BaseQRankSum=6.320;DP=971;Dels=0.00;FS=9.039;HaplotypeScore=0.2696;InbreedingCoeff=0.4806;MLEAC=11;MLEAF=0.042;MQ=59.79;MQ0=0;MQRankSum=-1.353;QD=27.72;ReadPosRankSum=-0.803	GT:AD:DP:GQ:PL	0/0:49,0:49:99:0,147,1499	0/0:22,0:22:66:0,66,666	0/0:25,0:25:75:0,75,751	1/1:0,48:48:99:1434,132,0	0/0:13,0:13:39:0,39,385	0/0:15,0:15:39:0,39,413	0/0:13,0:13:39:0,39,380	./.:.:.:.:.	1/1:0,2:2:6:64,6,0	1/1:0,18:18:54:557,54,0	0/0:3,0:3:9:0,9,100	0/0:14,0:14:42:0,42,417	0/0:14,0:14:39:0,39,417	0/0:3,0:3:9:0,9,88	0/0:24,0:24:72:0,72,722	0/0:9,0:9:27:0,27,259	0/0:14,0:14:42:0,42,419	0/0:2,0:2:6:0,6,65	0/0:12,0:12:33:0,33,337	0/0:5,0:5:15:0,15,145	./.:.:.:.:.	0/0:15,0:15:33:0,33,373	0/0:25,0:25:63:0,63,690	0/0:17,0:17:45:0,45,476	0/0:3,0:3:9:0,9,95	0/0:23,0:23:69:0,69,695	0/0:15,0:15:45:0,45,448	0/0:3,0:3:9:0,9,98	0/0:2,0:2:6:0,6,65	0/0:14,0:14:36:0,36,388	0/0:1,0:1:3:0,3,31	0/0:3,0:3:9:0,9,96	0/0:9,0:9:27:0,27,261	0/0:3,0:3:9:0,9,95	0/0:14,0:14:42:0,42,413	0/0:5,0:5:15:0,15,153	0/0:15,0:15:42:0,42,436	0/0:5,0:5:15:0,15,145	0/0:15,0:15:42:0,42,434	0/0:1,0:1:3:0,3,31	0/0:1,0:1:3:0,3,31	0/0:16,0:16:42:0,42,449	0/0:17,0:17:48:0,48,486	0/0:17,0:17:51:0,51,514	0/0:12,0:12:36:0,36,344	0/0:21,0:21:63:0,63,632	0/0:6,0:6:18:0,18,185	1/1:0,1:1:3:32,3,0	./.:.:.:.:.	1/1:0,3:3:9:95,9,0	1/1:0,3:3:9:91,9,0	0/0:3,0:3:6:0,6,60	0/0:4,0:4:9:0,9,104	0/0:4,0:4:12:0,12,121	0/0:4,0:4:12:0,12,120	0/0:3,0:3:9:0,9,89	0/0:5,0:5:15:0,15,143	0/0:11,0:11:27:0,27,296	1/1:0,2:2:6:62,6,0	0/0:7,0:7:21:0,21,216	0/0:4,0:4:12:0,12,118	0/0:5,0:5:15:0,15,145	0/0:7,0:7:21:0,21,207	0/0:5,0:5:15:0,15,152	0/0:4,0:4:9:0,9,104	0/0:6,0:6:18:0,18,178	0/0:5,0:5:15:0,15,148	0/0:4,0:4:12:0,12,118	0/0:6,0:6:18:0,18,175	0/0:1,0:1:3:0,3,30	0/0:3,0:3:9:0,9,86	./.:.:.:.:.	0/0:4,0:4:12:0,12,118	0/0:5,0:5:15:0,15,146	0/0:7,0:7:21:0,21,217	0/0:5,0:5:12:0,12,137	0/0:3,0:3:6:0,6,63	0/0:5,0:5:12:0,12,133	0/0:1,0:1:3:0,3,29	0/0:6,0:6:12:0,12,150	0/0:1,0:1:3:0,3,30	0/0:3,0:3:9:0,9,90	0/0:2,0:2:6:0,6,63	0/0:8,0:8:24:0,24,246	0/0:8,0:8:24:0,24,237	0/0:3,0:3:9:0,9,96	0/0:5,0:5:15:0,15,148	0/0:2,0:2:6:0,6,59	1/1:0,1:1:3:34,3,0	0/0:4,0:4:12:0,12,120	./.:.:.:.:.	0/0:5,0:5:15:0,15,152	0/0:3,0:3:9:0,9,94	0/0:5,0:5:15:0,15,154	0/0:1,0:1:3:0,3,30	0/0:3,0:3:9:0,9,93	0/0:6,0:6:18:0,18,193	0/0:2,0:2:6:0,6,59	0/0:1,0:1:3:0,3,30	0/0:4,0:4:12:0,12,118	0/0:4,0:4:12:0,12,128	0/0:2,0:2:6:0,6,67	0/0:3,0:3:9:0,9,89	0/0:6,0:6:18:0,18,183	0/0:3,0:3:6:0,6,75	0/0:1,0:1:3:0,3,30	0/0:3,0:3:9:0,9,95	0/0:10,0:10:30:0,30,296	./.:.:.:.:.	0/0:3,0:3:9:0,9,88	0/0:4,0:4:12:0,12,121	./.:.:.:.:.	0/0:8,0:8:24:0,24,247	0/0:8,0:8:24:0,24,235	0/0:2,0:2:6:0,6,60	0/0:8,0:8:24:0,24,237	0/0:3,0:3:9:0,9,87	0/0:3,0:3:9:0,9,91	0/0:5,0:5:12:0,12,128	0/0:2,0:2:6:0,6,61	0/0:4,0:4:9:0,9,106	0/0:1,0:1:3:0,3,30	0/0:5,0:5:15:0,15,148	0/0:4,0:4:12:0,12,118	0/0:8,0:8:21:0,21,222	0/0:8,0:8:24:0,24,237	0/0:5,0:5:15:0,15,151	0/0:3,0:3:9:0,9,92	0/0:5,0:5:15:0,15,152	0/0:4,0:4:6:0,6,89	0/0:4,0:4:6:0,6,89	0/0:3,0:3:6:0,6,75	0/0:4,0:4:6:0,6,89	0/0:7,0:7:18:0,18,195	0/0:1,0:1:3:0,3,31	0/0:6,0:6:9:0,9,134	0/0:33,0:33:99:0,99,1106
chr1	17920497	.	C	A	6371.09	.	AC=18;AF=0.070;AN=258;BaseQRankSum=-2.543;DP=1208;Dels=0.00;FS=7.028;HaplotypeScore=0.0634;InbreedingCoeff=0.4509;MLEAC=19;MLEAF=0.074;MQ=59.71;MQ0=0;MQRankSum=-0.429;QD=27.70;ReadPosRankSum=0.584	GT:AD:DP:GQ:PL	1/1:0,80:80:99:2557,241,0	1/1:0,31:31:93:962,93,0	1/1:0,28:28:84:870,84,0	0/0:45,0:45:99:0,135,1434	0/0:16,0:16:42:0,42,478	1/1:0,24:24:72:732,72,0	0/0:32,0:32:93:0,93,987	0/0:3,0:3:9:0,9,97	0/0:4,0:4:12:0,12,119	0/0:24,0:24:72:0,72,748	0/0:4,0:4:12:0,12,130	0/0:19,0:19:57:0,57,613	0/0:27,0:27:81:0,81,834	./.:.:.:.:.	0/0:20,0:20:60:0,60,641	0/0:21,0:21:63:0,63,660	0/0:21,0:21:63:0,63,663	0/1:1,1:2:24:25,0,24	0/0:6,0:6:18:0,18,187	0/0:14,0:14:39:0,39,416	0/0:4,0:4:12:0,12,132	0/0:21,0:21:57:0,57,637	0/0:25,0:25:75:0,75,797	0/0:19,0:19:51:0,51,549	0/0:2,0:2:6:0,6,65	0/0:34,0:34:99:0,99,1067	0/0:19,0:19:51:0,51,560	0/0:3,0:3:9:0,9,96	0/0:5,0:5:15:0,15,154	0/0:30,0:30:90:0,90,908	0/0:9,0:9:27:0,27,282	./.:.:.:.:.	0/0:27,0:27:72:0,72,787	0/1:1,1:2:25:26,0,25	0/0:13,0:13:39:0,39,427	0/0:5,0:5:15:0,15,166	1/1:0,15:15:42:444,42,0	0/0:13,0:13:36:0,36,388	0/0:17,0:17:51:0,51,538	0/0:1,0:1:3:0,3,31	0/0:3,0:3:9:0,9,86	0/0:16,0:16:45:0,45,491	0/0:19,0:19:54:0,54,587	0/0:21,0:21:60:0,60,660	0/0:20,0:20:54:0,54,601	0/1:10,11:21:99:266,0,252	1/1:0,16:16:42:468,42,0	0/0:8,0:8:24:0,24,256	0/0:3,0:3:9:0,9,94	0/0:8,0:8:18:0,18,214	0/0:2,0:2:6:0,6,65	0/0:4,0:4:12:0,12,126	0/0:4,0:4:12:0,12,124	0/0:3,0:3:9:0,9,95	0/0:3,0:3:9:0,9,95	0/0:1,0:1:3:0,3,30	0/0:5,0:5:15:0,15,160	0/0:12,0:12:27:0,27,321	0/0:6,0:6:18:0,18,189	0/0:5,0:5:15:0,15,158	0/0:4,0:4:12:0,12,126	./.:.:.:.:.	0/0:12,0:12:36:0,36,382	0/0:3,0:3:9:0,9,93	0/0:3,0:3:9:0,9,98	0/0:4,0:4:12:0,12,126	0/0:5,0:5:15:0,15,157	0/0:5,0:5:15:0,15,150	0/0:6,0:6:18:0,18,188	1/1:0,5:5:15:148,15,0	0/0:4,0:4:12:0,12,132	0/0:2,0:2:3:0,3,32	0/0:2,0:2:6:0,6,67	0/0:5,0:5:15:0,15,154	0/0:5,0:5:15:0,15,164	0/0:5,0:5:15:0,15,155	0/0:3,0:3:9:0,9,93	0/0:2,0:2:6:0,6,65	0/0:1,0:1:3:0,3,32	0/0:6,0:6:15:0,15,175	./.:.:.:.:.	0/0:1,0:1:3:0,3,32	0/0:4,0:4:12:0,12,128	0/0:6,0:6:18:0,18,185	0/0:2,0:2:6:0,6,65	0/0:4,0:4:12:0,12,125	0/0:3,0:3:9:0,9,94	0/0:8,0:8:24:0,24,253	0/0:2,0:2:6:0,6,65	0/0:7,0:7:21:0,21,225	0/0:6,0:6:18:0,18,189	0/0:5,0:5:15:0,15,160	0/0:6,0:6:18:0,18,192	0/0:3,0:3:6:0,6,77	0/0:1,0:1:3:0,3,32	0/0:10,0:10:30:0,30,308	0/0:8,0:8:24:0,24,223	0/0:5,0:5:15:0,15,159	0/0:1,0:1:3:0,3,32	0/0:3,0:3:9:0,9,95	0/0:7,0:7:21:0,21,214	0/0:1,0:1:3:0,3,32	0/0:5,0:5:15:0,15,162	0/0:8,0:8:24:0,24,251	0/0:1,0:1:3:0,3,31	0/0:1,0:1:3:0,3,31	0/1:1,5:6:12:145,0,12	0/0:6,0:6:18:0,18,188	0/0:4,0:4:12:0,12,129	0/0:10,0:10:30:0,30,313	0/0:9,0:9:27:0,27,284	0/0:4,0:4:12:0,12,131	0/0:10,0:10:30:0,30,321	0/0:6,0:6:18:0,18,193	0/0:4,0:4:12:0,12,126	0/0:8,0:8:24:0,24,249	0/0:3,0:3:6:0,6,77	0/0:3,0:3:9:0,9,90	0/0:4,0:4:12:0,12,127	0/0:4,0:4:12:0,12,129	0/0:6,0:6:18:0,18,192	0/0:4,0:4:12:0,12,128	0/0:8,0:8:24:0,24,244	0/0:3,0:3:9:0,9,94	0/0:7,0:7:21:0,21,213	0/0:3,0:3:9:0,9,94	0/0:3,0:3:9:0,9,94	0/0:2,0:2:6:0,6,65	0/0:1,0:1:3:0,3,35	0/0:2,0:2:3:0,3,45	0/0:2,0:2:3:0,3,45	./.:.:.:.:.	./.:.:.:.:.	./.:.:.:.:.	./.:.:.:.:.	0/0:4,0:4:6:0,6,89	0/0:27,0:27:78:0,78,892
chr1	17925687	.	G	A	2777.3	.	AC=26;AF=0.098;AN=264;BaseQRankSum=-4.075;DP=1003;Dels=0.00;FS=0.000;HaplotypeScore=0.0719;InbreedingCoeff=0.5508;MLEAC=24;MLEAF=0.091;MQ=59.76;MQ0=0;MQRankSum=-0.583;QD=24.36;ReadPosRankSum=-0.774	GT:AD:DP:GQ:PL	0/0:46,0:46:99:0,138,1472	0/0:17,0:17:45:0,45,505	0/0:17,0:17:48:0,48,529	0/0:38,0:38:99:0,108,1175	0/0:12,0:12:33:0,33,368	0/0:16,0:16:48:0,48,510	0/0:16,0:16:48:0,48,494	0/0:8,0:8:24:0,24,255	0/1:4,1:5:17:17,0,120	0/0:22,0:22:66:0,66,682	0/0:6,0:6:18:0,18,197	1/1:0,13:13:33:367,33,0	0/0:18,0:18:54:0,54,568	0/0:5,0:5:15:0,15,162	0/0:24,0:24:69:0,69,742	0/0:16,0:16:48:0,48,497	0/0:20,0:20:57:0,57,610	0/0:2,0:2:6:0,6,62	0/0:7,0:7:21:0,21,217	0/0:8,0:8:24:0,24,252	0/0:7,0:7:21:0,21,227	1/1:0,17:17:45:492,45,0	0/0:22,0:22:66:0,66,690	1/1:0,24:24:72:744,72,0	0/0:4,0:4:12:0,12,126	0/0:12,0:12:36:0,36,371	0/0:17,0:17:51:0,51,534	0/0:3,0:3:9:0,9,97	0/0:5,0:5:15:0,15,162	0/0:25,0:25:75:0,75,774	0/0:12,0:12:36:0,36,394	0/0:1,0:1:3:0,3,29	0/0:21,0:21:54:0,54,625	0/0:4,0:4:12:0,12,139	0/0:9,0:9:27:0,27,279	0/0:6,0:6:18:0,18,180	0/0:14,0:14:39:0,39,424	0/0:17,0:17:45:0,45,499	0/0:18,0:18:54:0,54,557	0/0:8,0:8:24:0,24,257	0/0:3,0:4:9:0,9,95	0/0:13,0:13:39:0,39,415	0/0:13,0:13:39:0,39,413	1/1:0,16:16:48:498,48,0	0/0:15,0:15:45:0,45,468	0/0:19,0:19:57:0,57,595	0/0:9,0:9:21:0,21,250	1/1:0,5:5:12:116,12,0	./.:.:.:.:.	0/0:1,0:1:3:0,3,35	0/0:1,0:1:3:0,3,32	0/0:5,0:5:15:0,15,153	0/0:6,0:6:18:0,18,184	0/0:1,0:1:3:0,3,32	0/0:2,0:2:6:0,6,66	0/0:4,0:4:12:0,12,127	1/1:0,4:4:9:107,9,0	1/1:0,4:4:12:122,12,0	0/0:1,0:1:3:0,3,32	0/0:1,0:1:3:0,3,30	0/0:2,0:2:6:0,6,63	0/0:3,0:3:9:0,9,95	0/0:4,0:4:12:0,12,124	0/0:3,0:3:9:0,9,88	0/0:3,0:3:9:0,9,92	0/0:4,0:4:12:0,12,128	0/0:3,0:3:9:0,9,102	0/0:6,0:6:15:0,15,162	0/0:8,0:8:21:0,21,240	0/0:9,0:9:27:0,27,284	0/0:2,0:2:6:0,6,62	0/0:1,0:1:3:0,3,33	0/0:2,0:2:6:0,6,66	0/1:5,2:7:42:42,0,107	1/1:0,8:8:24:250,24,0	1/1:0,2:2:6:60,6,0	1/1:0,2:2:6:62,6,0	0/0:2,0:2:6:0,6,59	0/0:2,0:2:6:0,6,66	0/0:5,0:5:15:0,15,154	0/0:4,0:4:12:0,12,130	0/0:2,0:2:6:0,6,65	0/0:5,0:5:15:0,15,161	0/0:3,0:3:9:0,9,92	0/0:1,0:1:3:0,3,32	0/0:5,0:5:15:0,15,161	0/0:5,0:5:15:0,15,148	0/0:11,0:11:30:0,30,318	0/0:1,0:1:3:0,3,31	0/0:9,0:9:27:0,27,284	0/0:1,0:1:3:0,3,32	0/0:3,0:3:9:0,9,97	0/0:1,0:1:3:0,3,31	0/0:1,0:1:3:0,3,31	0/0:4,0:4:12:0,12,125	0/0:3,0:3:9:0,9,98	0/0:5,0:5:12:0,12,138	./.:.:.:.:.	0/0:2,0:2:6:0,6,61	0/0:4,0:4:12:0,12,124	0/0:10,0:10:30:0,30,321	0/0:1,0:1:3:0,3,32	0/0:3,0:3:9:0,9,97	0/0:2,0:2:6:0,6,65	0/0:6,0:6:18:0,18,184	0/0:5,0:5:15:0,15,157	0/0:3,0:3:9:0,9,102	0/0:6,0:6:18:0,18,190	0/0:5,0:5:15:0,15,163	0/0:3,0:3:9:0,9,96	0/0:7,0:7:21:0,21,225	0/0:5,0:5:15:0,15,163	0/0:7,0:7:21:0,21,218	0/0:5,0:5:15:0,15,162	0/0:8,0:8:24:0,24,247	0/0:4,0:4:9:0,9,111	0/0:4,0:4:12:0,12,128	./.:.:.:.:.	./.:.:.:.:.	0/0:1,0:1:3:0,3,32	1/1:0,5:5:15:160,15,0	0/0:3,0:3:9:0,9,92	0/0:1,0:1:3:0,3,33	0/0:2,0:2:6:0,6,63	0/0:4,0:4:12:0,12,133	0/0:6,0:6:18:0,18,189	0/0:6,0:6:18:0,18,186	0/0:2,0:2:6:0,6,65	1/1:0,2:2:6:63,6,0	./.:.:.:.:.	0/0:6,0:6:18:0,18,185	0/0:4,0:4:6:0,6,89	0/0:2,0:2:3:0,3,45	0/0:6,0:6:12:0,12,152	0/0:4,0:4:9:0,9,108	0/0:2,0:2:3:0,3,32	0/0:29,0:29:87:0,87,929
chr1	17926423	.	C	T	3139.23	.	AC=39;AF=0.143;AN=272;BaseQRankSum=-2.997;DP=979;Dels=0.00;FS=2.034;HaplotypeScore=0.1149;InbreedingCoeff=0.5194;MLEAC=37;MLEAF=0.136;MQ=59.77;MQ0=0;MQRankSum=-0.503;QD=21.50;ReadPosRankSum=3.014	GT:AD:DP:GQ:PL	0/0:56,0:56:99:0,168,1806	0/0:24,0:24:72:0,72,759	0/0:16,0:16:48:0,48,505	0/0:34,0:34:99:0,102,1054	0/0:11,0:11:33:0,33,347	0/0:7,0:7:21:0,21,226	0/0:20,0:20:60:0,60,612	0/0:3,0:3:9:0,9,97	0/1:5,1:6:14:14,0,141	0/0:17,0:17:51:0,51,543	1/1:0,2:2:6:65,6,0	0/0:12,0:12:36:0,36,374	1/1:0,15:15:42:452,42,0	0/0:3,0:3:9:0,9,100	1/1:0,17:17:51:521,51,0	0/0:11,0:11:33:0,33,334	0/0:22,0:22:57:0,57,643	0/0:2,0:2:6:0,6,63	0/0:11,0:11:27:0,27,307	0/0:8,0:8:24:0,24,249	0/0:1,0:1:3:0,3,35	0/0:15,0:15:45:0,45,465	0/0:17,0:17:51:0,51,542	0/0:20,0:20:60:0,60,629	0/0:2,0:2:6:0,6,68	0/0:18,0:18:54:0,54,560	1/1:0,11:12:30:326,30,0	0/0:3,0:3:9:0,9,97	0/1:3,1:4:20:20,0,78	0/0:21,0:21:60:0,60,638	1/1:0,5:5:15:158,15,0	0/1:3,2:5:48:48,0,84	1/1:0,11:11:33:323,33,0	0/0:3,0:3:9:0,9,95	0/0:22,0:22:60:0,60,646	0/1:8,1:9:2:2,0,227	0/0:12,0:12:36:0,36,373	1/1:0,9:9:27:272,27,0	0/0:14,0:14:42:0,42,452	0/1:1,3:4:22:84,0,22	0/0:2,0:2:6:0,6,65	0/0:15,0:15:42:0,42,465	0/0:18,0:18:54:0,54,579	0/0:13,0:13:39:0,39,408	0/0:10,0:10:30:0,30,311	0/0:13,0:13:39:0,39,407	0/0:12,0:12:36:0,36,379	0/1:3,1:4:21:21,0,83	0/0:2,0:2:6:0,6,61	0/0:6,0:6:18:0,18,185	0/0:3,0:3:9:0,9,97	0/0:6,0:6:18:0,18,193	1/1:0,3:3:9:91,9,0	0/0:4,0:4:12:0,12,127	0/0:7,0:7:21:0,21,217	0/0:4,0:4:12:0,12,117	0/0:6,0:6:18:0,18,191	0/0:3,0:3:6:0,6,75	0/0:1,0:1:3:0,3,32	0/0:7,0:7:21:0,21,217	1/1:0,1:1:3:32,3,0	0/0:4,0:4:12:0,12,121	0/0:12,0:12:33:0,33,355	0/0:15,0:15:39:0,39,416	0/0:5,0:5:15:0,15,164	1/1:0,6:6:18:187,18,0	0/0:3,0:3:9:0,9,97	0/0:3,0:3:9:0,9,97	0/0:4,0:4:12:0,12,126	0/0:1,0:1:3:0,3,32	0/0:2,0:2:6:0,6,64	0/0:2,0:2:6:0,6,61	0/0:4,0:4:12:0,12,130	0/0:4,0:4:9:0,9,109	0/0:2,0:2:6:0,6,59	0/0:4,0:4:12:0,12,124	0/0:2,0:2:3:0,3,45	0/0:1,0:1:3:0,3,34	0/0:3,0:3:9:0,9,96	0/0:3,0:3:9:0,9,97	0/0:2,0:2:6:0,6,64	0/0:4,0:4:12:0,12,124	0/0:3,0:3:9:0,9,96	0/0:3,0:3:6:0,6,77	0/0:4,0:4:12:0,12,130	0/0:6,0:6:18:0,18,195	0/0:7,0:7:21:0,21,217	1/1:0,5:5:15:144,15,0	0/0:1,0:1:3:0,3,32	0/1:2,6:8:42:171,0,42	0/0:2,0:2:6:0,6,62	0/0:1,0:1:3:0,3,32	1/1:0,1:1:3:33,3,0	0/0:2,0:2:6:0,6,63	0/0:1,0:1:3:0,3,32	0/0:1,0:1:3:0,3,33	0/0:2,0:2:6:0,6,63	0/0:4,0:4:12:0,12,130	0/0:8,0:8:24:0,24,245	0/0:3,0:3:9:0,9,95	0/0:7,0:7:21:0,21,220	0/0:2,0:2:6:0,6,62	1/1:0,4:4:12:122,12,0	0/0:3,0:3:9:0,9,95	0/0:4,0:4:12:0,12,129	0/0:7,0:7:21:0,21,221	0/0:6,0:6:18:0,18,195	0/0:6,0:6:18:0,18,191	1/1:0,6:6:18:189,18,0	0/0:2,0:2:6:0,6,59	0/0:8,0:8:24:0,24,248	1/1:0,6:6:18:187,18,0	1/1:0,3:3:9:87,9,0	0/0:3,0:3:9:0,9,91	0/0:7,0:7:21:0,21,227	0/0:3,0:3:6:0,6,64	0/0:2,0:2:6:0,6,60	0/0:3,0:3:9:0,9,96	0/0:2,0:2:6:0,6,65	0/0:4,0:4:12:0,12,122	0/0:2,0:2:6:0,6,65	0/0:9,0:9:27:0,27,287	0/0:4,0:4:12:0,12,124	0/0:7,0:7:18:0,18,199	0/0:7,0:7:21:0,21,215	0/0:1,0:1:3:0,3,31	0/0:10,0:10:27:0,27,293	0/0:1,0:1:3:0,3,33	0/0:4,0:4:12:0,12,125	0/0:3,0:3:6:0,6,77	./.:.:.:.:.	0/0:2,0:2:3:0,3,45	0/0:8,0:8:15:0,15,189	0/0:10,0:10:18:0,18,238	0/0:1,0:1:3:0,3,32	0/0:1,0:1:3:0,3,27	0/0:29,0:29:87:0,87,956
chr1	17929458	.	A	G	3098.73	.	AC=56;AF=0.250;AN=224;BaseQRankSum=-1.088;DP=465;Dels=0.00;FS=7.846;HaplotypeScore=0.2436;InbreedingCoeff=0.6065;MLEAC=52;MLEAF=0.232;MQ=58.41;MQ0=0;MQRankSum=-0.751;QD=25.82;ReadPosRankSum=0.906	GT:AD:DP:GQ:PL	0/0:17,0:17:42:0,42,458	0/0:13,0:14:36:0,36,388	0/0:3,0:3:9:0,9,94	1/1:0,16:16:39:437,39,0	1/1:0,18:18:54:548,54,0	0/0:1,0:1:3:0,3,32	./.:.:.:.:.	1/1:0,3:3:9:94,9,0	0/0:1,0:1:3:0,3,32	1/1:0,10:10:24:280,24,0	0/0:2,0:2:6:0,6,60	0/0:5,0:5:15:0,15,160	0/0:11,0:11:33:0,33,335	1/1:0,1:1:3:31,3,0	0/0:12,0:12:30:0,30,343	0/0:6,0:6:15:0,15,171	1/1:0,1:1:3:29,3,0	./.:.:.:.:.	0/0:2,0:2:3:0,3,45	0/0:1,0:1:3:0,3,31	./.:.:.:.:.	0/0:5,0:5:9:0,9,120	0/0:1,0:1:3:0,3,32	0/0:8,0:8:24:0,24,250	0/0:2,0:2:6:0,6,61	1/1:0,12:12:33:334,33,0	0/0:18,0:18:54:0,54,554	1/1:0,2:2:3:33,3,0	./.:.:.:.:.	1/1:0,3:3:9:90,9,0	./.:.:.:.:.	./.:.:.:.:.	0/0:4,0:4:12:0,12,123	1/1:0,2:2:6:65,6,0	0/0:1,0:1:3:0,3,31	./.:.:.:.:.	0/0:7,0:7:21:0,21,216	0/0:1,0:1:3:0,3,31	1/1:0,3:3:9:92,9,0	./.:.:.:.:.	1/1:0,1:1:3:32,3,0	1/1:0,3:3:9:92,9,0	0/0:19,0:19:54:0,54,567	0/0:5,0:5:15:0,15,151	0/0:6,0:6:15:0,15,167	0/0:6,0:6:15:0,15,167	0/0:8,0:8:24:0,24,247	./.:.:.:.:.	1/1:0,2:2:6:58,6,0	1/1:0,6:6:18:184,18,0	1/1:0,1:1:3:31,3,0	0/0:3,0:3:6:0,6,77	0/0:3,0:3:9:0,9,96	./.:.:.:.:.	0/0:3,0:3:6:0,6,63	./.:.:.:.:.	0/0:4,0:4:12:0,12,124	0/0:2,0:2:6:0,6,63	1/1:0,2:2:6:62,6,0	0/0:2,0:2:6:0,6,59	0/0:3,1:4:6:0,6,73	1/1:0,1:1:3:32,3,0	./.:.:.:.:.	0/0:2,0:2:6:0,6,61	0/0:2,0:2:6:0,6,61	0/0:2,0:2:6:0,6,63	0/0:3,0:3:9:0,9,93	1/1:0,7:7:21:209,21,0	1/1:0,2:2:6:63,6,0	./.:.:.:.:.	0/0:3,0:3:9:0,9,94	0/0:2,0:2:6:0,6,65	0/0:3,0:3:9:0,9,95	0/0:1,0:1:3:0,3,32	0/0:2,0:2:6:0,6,59	0/0:2,0:2:6:0,6,63	0/0:1,0:1:3:0,3,31	0/0:2,0:2:6:0,6,65	0/0:1,0:1:3:0,3,32	./.:.:.:.:.	0/0:2,0:2:6:0,6,61	0/0:1,0:1:3:0,3,32	0/0:1,0:1:3:0,3,26	0/0:3,0:3:9:0,9,93	0/0:2,0:2:6:0,6,62	0/0:3,0:3:9:0,9,96	1/1:0,3:3:9:94,9,0	0/0:1,0:1:3:0,3,32	1/1:0,2:2:6:59,6,0	./.:.:.:.:.	./.:.:.:.:.	0/0:2,0:2:6:0,6,63	0/0:3,0:3:9:0,9,95	1/1:0,2:2:6:59,6,0	0/0:1,0:1:3:0,3,32	0/0:1,0:1:3:0,3,31	0/0:4,0:4:12:0,12,126	0/0:1,0:1:3:0,3,31	0/0:1,0:1:3:0,3,32	./.:.:.:.:.	./.:.:.:.:.	1/1:0,2:2:6:63,6,0	0/0:4,0:4:12:0,12,124	0/0:4,0:4:12:0,12,124	0/0:1,0:1:3:0,3,31	0/0:2,0:2:6:0,6,63	0/0:3,0:3:9:0,9,95	0/0:4,0:4:12:0,12,124	./.:.:.:.:.	0/0:2,0:2:6:0,6,63	0/0:5,0:5:15:0,15,153	./.:.:.:.:.	0/0:5,0:5:15:0,15,151	1/1:0,2:2:6:57,6,0	1/1:0,5:5:15:152,15,0	1/1:0,6:6:18:180,18,0	1/1:0,2:2:6:60,6,0	0/0:3,0:3:9:0,9,90	0/0:3,0:3:9:0,9,84	0/0:2,0:2:6:0,6,63	0/0:6,0:6:18:0,18,191	0/0:2,0:2:6:0,6,65	0/0:5,0:5:15:0,15,154	./.:.:.:.:.	0/0:1,0:1:3:0,3,32	0/0:5,0:5:15:0,15,152	0/0:3,0:3:9:0,9,92	0/0:3,0:3:9:0,9,93	0/0:3,0:3:9:0,9,97	./.:.:.:.:.	./.:.:.:.:.	./.:.:.:.:.	0/0:2,0:2:3:0,3,45	./.:.:.:.:.	0/0:2,0:2:3:0,3,45	0/0:4,0:4:6:0,6,89	0/0:32,0:32:96:0,96,1069
chr1	17930002	.	T	G	158.23	.	AC=13;AF=0.054;AN=242;BaseQRankSum=-4.016;DP=802;Dels=0.00;FS=11.920;HaplotypeScore=0.0751;InbreedingCoeff=0.3078;MLEAC=8;MLEAF=0.033;MQ=59.75;MQ0=0;MQRankSum=2.839;QD=13.19;ReadPosRankSum=-4.394	GT:AD:DP:GQ:PL	0/0:46,0:46:99:0,138,1445	0/0:18,0:18:48:0,48,526	0/0:22,0:22:66:0,66,688	0/0:46,0:46:99:0,138,1407	0/0:12,0:12:36:0,36,373	0/0:7,0:7:18:0,18,198	0/0:14,0:14:39:0,39,409	0/0:1,0:1:3:0,3,31	0/0:3,0:3:9:0,9,96	0/0:14,0:14:42:0,42,447	./.:.:.:.:.	0/0:16,0:16:48:0,48,503	1/1:0,1:1:3:31,3,0	0/0:1,0:1:3:0,3,34	1/1:0,3:3:9:86,9,0	0/0:24,0:24:72:0,72,711	0/0:24,0:24:72:0,72,726	./.:.:.:.:.	0/0:5,0:5:15:0,15,153	0/0:4,0:4:12:0,12,117	0/0:3,0:3:9:0,9,102	0/0:9,0:9:24:0,24,258	0/0:23,0:23:69:0,69,719	0/0:15,0:15:45:0,45,464	0/0:1,0:1:3:0,3,29	0/0:16,0:16:48:0,48,489	1/1:0,2:2:6:57,6,0	0/0:4,0:4:12:0,12,129	0/0:1,0:1:3:0,3,31	0/0:15,0:15:39:0,39,427	./.:.:.:.:.	0/0:2,0:2:6:0,6,64	1/1:0,1:1:3:29,3,0	0/0:1,0:1:3:0,3,35	0/0:19,0:19:51:0,51,562	0/0:2,0:2:6:0,6,63	0/0:19,0:19:57:0,57,589	1/1:0,1:1:3:29,3,0	0/0:13,0:13:39:0,39,398	0/1:1,1:2:24:24,0,24	0/0:5,0:5:15:0,15,163	0/0:11,0:11:33:0,33,334	0/0:15,0:15:39:0,39,420	0/0:18,0:18:54:0,54,560	0/0:10,0:10:27:0,27,294	0/0:14,0:14:42:0,42,422	0/0:8,0:8:24:0,24,251	0/0:2,0:2:6:0,6,65	0/0:3,0:3:9:0,9,89	0/0:8,0:8:18:0,18,210	0/0:1,0:1:3:0,3,30	0/0:1,0:1:3:0,3,32	./.:.:.:.:.	./.:.:.:.:.	0/0:6,0:6:18:0,18,193	0/0:1,0:1:3:0,3,33	0/0:5,0:5:15:0,15,155	0/0:3,0:3:9:0,9,96	0/0:5,0:5:15:0,15,158	0/0:3,0:3:9:0,9,95	./.:.:.:.:.	0/0:1,0:1:3:0,3,29	0/0:4,0:4:12:0,12,126	0/0:3,0:3:9:0,9,96	0/0:1,0:1:3:0,3,25	./.:.:.:.:.	0/0:3,0:3:9:0,9,97	0/0:6,0:6:18:0,18,189	0/0:5,0:5:12:0,12,138	./.:.:.:.:.	0/0:2,0:2:6:0,6,62	0/0:4,0:4:12:0,12,127	0/0:3,0:3:9:0,9,92	0/0:4,0:4:12:0,12,126	0/0:6,0:6:15:0,15,159	0/0:8,0:8:24:0,24,243	0/0:1,0:1:3:0,3,32	0/0:4,0:4:12:0,12,120	./.:.:.:.:.	0/0:2,0:2:6:0,6,60	0/0:1,0:1:3:0,3,28	./.:.:.:.:.	0/0:4,0:4:12:0,12,129	0/0:6,0:6:18:0,18,189	0/0:1,0:1:3:0,3,30	./.:.:.:.:.	0/0:4,0:4:12:0,12,122	0/0:1,0:1:3:0,3,31	0/0:4,0:4:12:0,12,111	0/0:1,0:1:3:0,3,30	0/0:3,0:3:9:0,9,89	0/0:5,0:5:15:0,15,153	0/0:1,0:1:3:0,3,32	./.:.:.:.:.	0/0:2,0:2:6:0,6,65	0/0:3,0:3:9:0,9,91	0/0:6,0:6:18:0,18,189	0/0:3,0:3:9:0,9,89	0/0:2,0:2:6:0,6,64	0/0:2,0:2:6:0,6,61	0/0:5,0:5:15:0,15,154	./.:.:.:.:.	./.:.:.:.:.	0/0:3,0:3:9:0,9,90	0/0:2,0:2:6:0,6,61	0/0:3,0:3:9:0,9,98	0/0:3,0:3:9:0,9,97	0/0:5,0:5:15:0,15,150	./.:.:.:.:.	0/0:1,0:1:3:0,3,33	0/0:6,0:6:18:0,18,181	./.:.:.:.:.	1/1:0,2:2:6:55,6,0	0/0:7,0:7:21:0,21,223	0/0:7,0:7:21:0,21,220	0/0:9,0:9:27:0,27,278	0/0:2,0:2:6:0,6,63	0/0:8,0:8:24:0,24,252	0/0:2,0:2:6:0,6,63	0/0:3,0:3:9:0,9,96	0/0:3,0:3:9:0,9,97	0/0:7,0:7:21:0,21,220	0/0:9,0:9:27:0,27,281	0/0:3,0:3:9:0,9,96	0/0:1,0:1:3:0,3,30	0/0:3,0:3:9:0,9,88	0/0:4,0:4:12:0,12,124	0/0:5,0:5:15:0,15,154	0/0:4,0:4:12:0,12,125	0/0:4,0:4:6:0,6,89	0/0:2,0:2:3:0,3,45	0/0:4,0:4:12:0,12,124	0/0:4,0:4:6:0,6,89	0/0:6,0:6:15:0,15,169	0/0:2,0:2:6:0,6,62	0/0:8,0:8:18:0,18,209	0/0:30,0:30:90:0,90,1003
chr1	17930305	.	G	A	1997.65	.	AC=15;AF=0.058;AN=260;BaseQRankSum=-3.264;DP=1093;Dels=0.00;FS=5.469;HaplotypeScore=0.1167;InbreedingCoeff=0.4734;MLEAC=14;MLEAF=0.054;MQ=59.69;MQ0=0;MQRankSum=-0.689;QD=25.61;ReadPosRankSum=-0.885	GT:AD:DP:GQ:PL	0/0:59,0:59:99:0,177,1910	0/0:19,0:19:54:0,54,578	0/0:15,0:15:45:0,45,472	0/0:53,0:53:99:0,159,1655	0/0:16,0:16:48:0,48,495	0/0:28,0:28:84:0,84,893	0/0:21,0:21:63:0,63,655	0/0:2,0:2:6:0,6,65	0/0:5,0:5:15:0,15,158	0/0:17,0:17:51:0,51,546	0/0:3,0:3:9:0,9,100	1/1:0,21:21:57:592,57,0	0/0:24,0:24:66:0,66,726	0/0:1,0:1:3:0,3,30	0/0:15,0:15:42:0,42,450	0/0:27,0:27:78:0,78,838	0/0:24,0:24:60:0,60,681	0/0:1,0:1:3:0,3,32	0/0:9,0:9:21:0,21,233	0/0:12,0:12:36:0,36,355	0/0:6,0:6:18:0,18,189	0/0:29,0:29:84:0,84,887	0/0:17,0:17:45:0,45,503	1/1:0,28:28:81:823,81,0	0/0:6,0:6:18:0,18,192	0/0:22,0:22:63:0,63,660	0/0:10,0:10:27:0,27,309	0/0:6,0:6:18:0,18,201	0/0:1,0:1:3:0,3,31	0/0:26,0:26:78:0,78,804	0/0:6,0:6:18:0,18,202	0/0:3,0:3:9:0,9,86	0/0:16,0:16:48:0,48,507	0/0:2,0:2:6:0,6,67	0/0:18,0:18:54:0,54,578	0/0:2,0:2:6:0,6,69	0/0:16,0:16:45:0,45,488	0/0:6,0:6:18:0,18,185	0/0:10,0:10:30:0,30,316	0/0:3,0:3:9:0,9,99	0/0:2,0:2:6:0,6,65	0/0:14,0:14:42:0,42,447	0/0:21,0:21:60:0,60,653	0/0:19,0:19:48:0,48,535	0/0:20,0:20:60:0,60,623	0/0:20,0:20:60:0,60,635	0/0:16,0:16:45:0,45,474	0/0:4,0:4:12:0,12,134	0/0:3,0:3:9:0,9,96	0/0:7,0:7:21:0,21,221	0/0:4,0:4:12:0,12,124	0/0:1,0:1:3:0,3,32	0/0:3,0:3:9:0,9,100	0/0:6,0:6:18:0,18,191	0/0:7,0:7:21:0,21,217	0/0:4,0:4:12:0,12,126	1/1:0,6:6:18:185,18,0	1/1:0,5:5:15:158,15,0	./.:.:.:.:.	0/0:2,0:2:6:0,6,67	0/0:2,0:2:6:0,6,65	0/0:3,0:3:9:0,9,97	0/0:10,0:10:24:0,24,276	0/0:5,0:5:15:0,15,148	0/0:6,0:6:18:0,18,192	0/0:4,0:4:12:0,12,127	0/0:3,0:3:9:0,9,92	0/0:7,0:7:18:0,18,208	0/0:9,0:9:27:0,27,279	./.:.:.:.:.	0/0:1,0:1:3:0,3,32	0/0:7,0:7:21:0,21,213	0/0:2,0:2:6:0,6,59	0/1:2,1:3:21:21,0,42	1/1:0,3:3:9:95,9,0	0/0:7,0:7:21:0,21,230	0/0:2,0:2:3:0,3,45	0/0:3,0:3:9:0,9,97	./.:.:.:.:.	0/0:2,0:2:6:0,6,58	0/0:2,0:2:6:0,6,64	./.:.:.:.:.	0/0:7,0:7:21:0,21,230	0/0:5,0:5:15:0,15,153	0/0:3,0:3:9:0,9,97	0/0:2,0:2:6:0,6,65	0/0:5,0:5:15:0,15,162	0/0:9,0:9:27:0,27,275	0/0:2,0:2:6:0,6,64	0/0:6,0:6:18:0,18,187	0/0:3,0:3:9:0,9,92	0/0:3,0:3:9:0,9,95	0/0:5,0:5:15:0,15,164	0/0:2,0:2:6:0,6,65	0/0:2,0:2:6:0,6,64	0/0:2,0:2:6:0,6,61	0/0:3,0:3:9:0,9,92	0/0:4,0:4:12:0,12,125	0/0:1,0:1:3:0,3,32	0/0:5,0:5:15:0,15,148	0/0:9,0:9:27:0,27,288	./.:.:.:.:.	0/0:1,0:1:3:0,3,32	0/0:1,0:1:3:0,3,33	0/0:1,0:1:3:0,3,32	0/0:2,0:2:6:0,6,64	0/0:3,0:3:9:0,9,100	0/0:6,0:6:18:0,18,188	0/0:5,0:5:15:0,15,163	0/0:4,0:4:12:0,12,128	0/0:6,0:6:18:0,18,194	0/0:5,0:5:15:0,15,168	0/0:17,0:17:48:0,48,511	0/0:6,0:6:18:0,18,193	0/0:5,0:5:15:0,15,161	0/0:6,0:6:18:0,18,172	0/0:5,0:5:15:0,15,154	0/0:7,0:7:21:0,21,222	1/1:0,6:6:18:182,18,0	0/0:5,0:5:15:0,15,153	0/0:3,0:3:9:0,9,99	0/0:1,0:1:3:0,3,31	0/0:6,0:6:18:0,18,187	0/0:3,0:3:9:0,9,92	0/0:3,0:3:9:0,9,92	0/0:5,0:5:15:0,15,159	0/0:4,0:4:12:0,12,126	./.:.:.:.:.	1/1:0,6:6:18:176,18,0	0/0:2,0:2:3:0,3,45	0/0:2,0:2:3:0,3,45	0/0:4,0:4:6:0,6,63	0/0:2,0:2:3:0,3,45	0/0:8,0:8:15:0,15,183	./.:.:.:.:.	0/0:2,0:2:3:0,3,45	0/0:23,0:23:69:0,69,761
chr1	17931538	.	C	T	2391.84	.	AC=17;AF=0.074;AN=230;BaseQRankSum=-1.750;DP=680;Dels=0.00;FS=0.898;HaplotypeScore=0.0306;InbreedingCoeff=0.3875;MLEAC=16;MLEAF=0.070;MQ=59.77;MQ0=0;MQRankSum=0.625;QD=26.87;ReadPosRankSum=2.004	GT:AD:DP:GQ:PL	1/1:0,42:42:99:1303,126,0	0/0:23,0:23:60:0,60,666	1/1:0,9:9:27:269,27,0	0/0:38,0:38:99:0,114,1162	0/0:7,0:7:21:0,21,212	1/1:0,9:9:21:246,21,0	0/0:4,0:4:12:0,12,120	0/0:1,0:1:3:0,3,32	0/0:3,0:3:9:0,9,93	0/0:14,0:14:42:0,42,435	./.:.:.:.:.	0/0:13,0:13:39:0,39,401	0/0:10,0:10:30:0,30,320	./.:.:.:.:.	0/0:19,0:19:51:0,51,550	0/0:8,0:8:18:0,18,210	0/0:14,0:14:39:0,39,411	./.:.:.:.:.	0/0:7,0:7:15:0,15,184	0/0:3,0:3:6:0,6,76	0/0:2,0:2:6:0,6,64	0/0:4,0:4:12:0,12,117	0/0:11,0:11:30:0,30,329	0/0:19,0:19:57:0,57,598	./.:.:.:.:.	0/0:20,0:20:60:0,60,614	0/0:14,0:14:42:0,42,433	0/0:1,0:1:3:0,3,33	./.:.:.:.:.	0/0:5,0:5:15:0,15,152	./.:.:.:.:.	0/0:1,0:1:3:0,3,32	0/0:6,0:6:18:0,18,186	0/0:2,0:2:6:0,6,63	0/0:10,0:10:27:0,27,293	./.:.:.:.:.	1/1:0,16:16:48:496,48,0	0/0:9,0:9:24:0,24,263	0/0:14,0:14:42:0,42,426	0/0:1,0:1:3:0,3,32	0/0:2,0:2:6:0,6,63	0/0:11,0:11:27:0,27,306	0/0:19,0:19:51:0,51,554	0/0:10,0:10:30:0,30,310	0/0:12,0:12:36:0,36,363	0/0:8,0:8:21:0,21,234	1/1:0,2:2:6:59,6,0	0/0:1,0:1:3:0,3,30	0/0:3,0:3:6:0,6,76	0/0:3,0:3:9:0,9,93	0/0:2,0:2:6:0,6,62	0/0:3,0:3:9:0,9,91	0/0:6,0:6:18:0,18,183	./.:.:.:.:.	./.:.:.:.:.	./.:.:.:.:.	0/0:6,0:6:18:0,18,176	0/0:6,0:6:18:0,18,184	./.:.:.:.:.	0/0:7,0:7:21:0,21,211	0/0:2,0:2:6:0,6,65	./.:.:.:.:.	0/0:4,0:4:12:0,12,127	0/0:3,0:3:9:0,9,92	0/0:5,0:5:15:0,15,157	0/0:4,0:4:12:0,12,126	./.:.:.:.:.	0/0:5,0:5:15:0,15,160	0/0:2,0:2:6:0,6,65	./.:.:.:.:.	0/0:2,0:2:6:0,6,63	0/0:2,0:2:6:0,6,63	0/0:2,0:2:6:0,6,62	0/0:3,0:3:6:0,6,79	0/0:6,0:6:15:0,15,174	./.:.:.:.:.	0/0:4,0:4:12:0,12,126	0/0:1,0:1:3:0,3,32	0/0:3,0:3:9:0,9,95	1/1:0,3:3:9:92,9,0	1/1:0,2:2:3:31,3,0	0/0:3,0:3:9:0,9,92	./.:.:.:.:.	0/0:1,0:1:3:0,3,32	0/1:2,1:3:24:24,0,51	0/0:1,0:1:3:0,3,31	./.:.:.:.:.	0/0:2,0:2:6:0,6,64	0/0:5,0:5:15:0,15,150	0/0:4,0:4:12:0,12,116	0/0:2,0:2:6:0,6,62	0/0:1,0:1:3:0,3,31	0/0:2,0:2:6:0,6,61	0/0:3,0:3:9:0,9,93	0/0:4,0:4:9:0,9,108	./.:.:.:.:.	0/0:1,0:1:3:0,3,32	0/0:1,0:1:3:0,3,30	0/0:4,0:4:12:0,12,122	0/0:1,0:1:3:0,3,31	0/0:2,0:2:6:0,6,63	0/0:1,0:1:3:0,3,32	0/0:3,0:3:6:0,6,59	0/0:2,0:2:6:0,6,64	./.:.:.:.:.	0/0:2,0:2:6:0,6,63	1/1:0,3:3:9:97,9,0	0/0:2,0:2:6:0,6,57	./.:.:.:.:.	0/0:1,0:1:3:0,3,28	0/0:3,0:3:9:0,9,95	./.:.:.:.:.	0/0:7,0:7:21:0,21,211	0/0:3,0:3:9:0,9,96	0/0:3,0:3:9:0,9,89	0/0:1,0:1:3:0,3,33	0/0:3,0:3:9:0,9,90	0/0:6,0:6:18:0,18,181	0/0:2,0:2:6:0,6,57	0/0:1,0:1:3:0,3,32	0/0:5,0:5:15:0,15,149	0/0:2,0:2:6:0,6,63	0/0:4,0:4:9:0,9,107	0/0:2,0:2:6:0,6,62	0/0:1,0:1:3:0,3,31	0/0:7,0:7:21:0,21,221	0/0:3,0:3:9:0,9,91	0/0:1,0:1:3:0,3,32	0/0:2,0:2:6:0,6,61	0/0:5,0:5:9:0,9,121	0/0:3,0:3:9:0,9,95	0/0:4,0:4:6:0,6,89	0/0:2,0:2:3:0,3,45	0/0:1,0:1:3:0,3,31	0/0:2,0:2:3:0,3,45	./.:.:.:.:.	0/0:40,0:40:99:0,120,1318
chr1	17934290	.	C	T	1278.8	.	AC=14;AF=0.053;AN=264;BaseQRankSum=-0.332;DP=1148;Dels=0.00;FS=3.370;HaplotypeScore=0.0653;InbreedingCoeff=0.5002;MLEAC=11;MLEAF=0.042;MQ=59.90;MQ0=0;MQRankSum=-0.028;QD=26.64;ReadPosRankSum=-0.556	GT:AD:DP:GQ:PL	0/0:74,0:74:99:0,223,2405	0/0:22,0:22:66:0,66,689	0/0:19,0:19:57:0,57,590	0/0:49,0:49:99:0,147,1546	0/0:21,0:21:57:0,57,623	0/0:20,0:20:57:0,57,616	0/0:24,0:24:69:0,69,734	0/0:5,0:5:15:0,15,158	0/0:3,0:3:9:0,9,99	0/0:24,0:24:66:0,66,726	0/0:2,0:2:6:0,6,61	1/1:0,12:12:36:371,36,0	0/0:15,0:15:45:0,45,484	0/0:3,0:3:9:0,9,94	0/0:14,0:14:42:0,42,436	0/0:25,0:25:75:0,75,797	0/0:29,0:29:87:0,87,929	0/0:5,0:5:15:0,15,162	0/0:12,0:12:36:0,36,380	0/0:8,0:8:24:0,24,247	0/0:3,0:3:9:0,9,100	0/0:23,0:23:63:0,63,714	0/0:18,0:18:54:0,54,569	1/1:0,20:20:60:612,60,0	0/0:6,0:6:18:0,18,198	0/0:30,0:30:90:0,90,933	0/0:17,0:17:48:0,48,526	0/0:5,0:5:15:0,15,161	0/0:3,0:3:9:0,9,97	0/0:26,0:26:78:0,78,806	0/0:4,0:4:12:0,12,128	0/0:3,0:3:9:0,9,91	0/0:21,0:21:63:0,63,657	0/0:2,0:2:6:0,6,67	0/0:21,0:22:60:0,60,657	0/0:4,0:4:12:0,12,134	0/0:16,0:16:48:0,48,505	0/0:13,0:13:39:0,39,411	0/0:20,0:20:60:0,60,640	0/0:3,0:3:9:0,9,97	0/0:4,0:4:12:0,12,129	0/0:14,0:14:39:0,39,430	0/0:17,0:17:51:0,51,547	0/0:23,0:23:69:0,69,739	0/0:20,0:20:54:0,54,586	0/0:16,0:16:45:0,45,481	0/0:12,0:12:36:0,36,376	0/0:4,0:4:12:0,12,128	0/0:3,0:3:9:0,9,98	0/0:7,0:7:21:0,21,225	0/0:3,0:3:9:0,9,95	0/0:3,0:3:9:0,9,99	0/0:4,0:4:12:0,12,130	0/0:2,0:2:6:0,6,63	0/0:7,0:7:21:0,21,219	0/0:1,0:1:3:0,3,32	1/1:0,3:3:9:92,9,0	1/1:0,5:5:15:160,15,0	./.:.:.:.:.	0/0:5,0:5:12:0,12,138	0/0:2,0:2:6:0,6,67	0/0:1,0:1:3:0,3,33	0/0:5,0:5:15:0,15,155	0/0:7,0:7:21:0,21,217	0/0:6,0:6:18:0,18,183	0/0:3,0:3:9:0,9,95	0/0:8,0:8:24:0,24,262	0/0:8,0:8:24:0,24,242	0/0:5,0:5:12:0,12,141	0/0:1,0:1:3:0,3,33	0/0:3,0:3:9:0,9,93	0/0:4,0:4:12:0,12,128	0/0:1,0:1:3:0,3,28	0/0:4,0:4:9:0,9,104	1/1:0,2:2:6:62,6,0	0/0:1,0:1:3:0,3,33	0/0:5,0:5:15:0,15,160	0/0:5,0:5:15:0,15,164	./.:.:.:.:.	0/0:7,0:7:18:0,18,209	0/0:2,0:2:6:0,6,67	0/0:1,0:1:3:0,3,33	0/0:3,0:3:9:0,9,98	0/0:2,0:2:6:0,6,59	0/0:4,0:4:12:0,12,126	0/0:9,0:9:27:0,27,290	0/0:4,0:4:12:0,12,132	0/0:5,0:5:15:0,15,160	0/0:3,0:3:9:0,9,99	0/0:1,0:1:3:0,3,32	0/0:3,0:3:9:0,9,95	0/0:3,0:3:9:0,9,95	0/0:10,0:10:27:0,27,300	0/0:3,0:3:9:0,9,97	0/0:10,0:10:30:0,30,321	0/0:5,0:5:12:0,12,125	0/0:7,0:7:21:0,21,217	./.:.:.:.:.	0/0:2,0:2:6:0,6,61	0/0:2,0:2:6:0,6,65	0/0:9,0:9:27:0,27,287	0/0:2,0:2:6:0,6,67	0/0:1,0:1:3:0,3,32	0/0:2,0:2:6:0,6,66	0/0:5,0:5:15:0,15,157	0/0:4,0:4:9:0,9,109	0/0:4,0:4:12:0,12,132	0/0:5,0:5:15:0,15,153	0/0:1,0:1:3:0,3,32	0/0:6,0:6:15:0,15,153	0/0:8,0:8:24:0,24,248	0/0:1,0:1:3:0,3,32	0/0:13,0:13:39:0,39,410	0/0:4,0:4:12:0,12,127	0/0:2,0:2:6:0,6,63	0/0:6,0:6:18:0,18,195	0/0:4,0:4:12:0,12,128	0/0:2,0:2:6:0,6,63	1/1:0,3:3:9:95,9,0	0/0:2,0:2:6:0,6,60	0/0:5,0:5:15:0,15,154	0/0:5,0:5:15:0,15,164	0/0:16,0:16:48:0,48,510	0/0:5,0:5:15:0,15,160	0/0:8,0:8:24:0,24,256	0/0:8,0:8:18:0,18,213	0/0:2,0:2:6:0,6,66	0/0:6,0:6:15:0,15,166	1/1:0,3:3:9:94,9,0	0/0:10,0:10:27:0,27,300	0/0:3,0:3:6:0,6,75	./.:.:.:.:.	0/0:5,0:5:9:0,9,121	0/0:5,0:5:9:0,9,121	0/0:3,0:3:6:0,6,73	./.:.:.:.:.	0/0:25,0:25:75:0,75,836
chr1	17936029	.	A	G	3088.11	.	AC=38;AF=0.148;AN=256;BaseQRankSum=-0.826;DP=955;Dels=0.00;FS=0.359;HaplotypeScore=0.0494;InbreedingCoeff=0.6454;MLEAC=31;MLEAF=0.121;MQ=59.84;MQ0=1;MQRankSum=-0.064;QD=24.90;ReadPosRankSum=0.436	GT:AD:DP:GQ:PL	0/0:44,0:44:99:0,132,1403	0/0:15,0:15:45:0,45,457	0/0:10,0:10:27:0,27,293	0/0:33,0:33:99:0,99,1009	0/0:10,0:10:30:0,30,302	0/0:20,0:20:60:0,60,625	0/0:19,0:19:57:0,57,563	./.:.:.:.:.	0/0:1,0:1:3:0,3,32	0/0:12,0:12:36:0,36,367	./.:.:.:.:.	0/0:17,0:17:51:0,51,523	1/1:0,9:9:27:280,27,0	0/0:1,0:1:3:0,3,33	1/1:0,15:15:42:439,42,0	0/0:20,0:20:57:0,57,594	0/0:17,0:17:48:0,48,507	0/0:6,0:6:18:0,18,183	0/0:14,0:14:39:0,39,416	0/0:6,0:6:15:0,15,165	0/0:1,0:1:3:0,3,32	0/0:14,0:14:39:0,39,402	0/0:20,0:20:51:0,51,539	0/0:26,0:26:78:0,78,786	0/0:5,0:5:15:0,15,155	0/0:20,0:20:60:0,60,614	1/1:0,5:5:15:158,15,0	0/0:3,0:3:9:0,9,95	1/1:0,3:3:9:97,9,0	0/0:26,0:26:78:0,78,781	1/1:0,1:1:3:35,3,0	0/0:4,0:4:12:0,12,135	1/1:0,24:24:60:673,60,0	0/0:5,0:5:15:0,15,161	0/0:20,0:20:54:0,54,572	0/1:2,1:3:26:26,0,52	0/0:18,0:18:51:0,51,543	1/1:0,11:11:33:339,33,0	0/0:12,0:12:36:0,36,376	1/1:0,7:7:21:228,21,0	0/0:1,0:1:3:0,3,32	0/0:14,0:14:42:0,42,422	0/0:9,0:9:27:0,27,274	0/0:18,0:18:48:0,48,522	0/0:17,0:17:51:0,51,515	0/0:28,0:28:81:0,81,836	0/0:6,0:6:18:0,18,182	0/0:2,0:2:6:0,6,69	0/0:2,0:2:6:0,6,68	0/0:2,0:2:6:0,6,59	0/0:2,0:2:6:0,6,61	./.:.:.:.:.	1/1:0,5:5:15:153,15,0	0/0:2,0:2:6:0,6,61	0/0:2,0:2:6:0,6,66	./.:.:.:.:.	0/1:3,1:4:19:19,0,80	./.:.:.:.:.	./.:.:.:.:.	0/0:7,0:7:21:0,21,215	1/1:0,1:1:3:32,3,0	0/0:6,0:6:18:0,18,184	0/0:9,0:9:24:0,24,259	0/0:5,0:5:15:0,15,149	0/0:3,0:3:9:0,9,92	1/1:0,9:9:27:276,27,0	0/0:3,0:3:9:0,9,94	0/0:8,0:8:21:0,21,238	0/0:5,0:5:15:0,15,152	0/0:5,0:5:15:0,15,146	0/0:5,0:5:15:0,15,154	0/0:3,0:3:9:0,9,89	0/0:2,0:2:6:0,6,61	0/0:2,0:2:3:0,3,30	0/0:2,0:2:6:0,6,61	0/0:1,0:1:3:0,3,31	0/0:2,0:2:6:0,6,63	0/0:4,0:4:12:0,12,120	./.:.:.:.:.	0/0:3,0:3:9:0,9,97	./.:.:.:.:.	0/0:2,0:2:6:0,6,66	0/0:4,0:4:12:0,12,129	0/0:4,0:4:12:0,12,122	0/0:2,0:2:6:0,6,61	0/0:3,0:3:9:0,9,97	0/0:3,0:3:9:0,9,96	1/1:0,3:3:9:97,9,0	0/0:3,0:3:9:0,9,95	1/1:0,6:7:18:186,18,0	./.:.:.:.:.	0/0:3,0:3:9:0,9,92	1/1:0,4:4:12:128,12,0	0/0:2,0:2:6:0,6,61	0/0:3,0:3:9:0,9,95	0/0:1,0:1:3:0,3,31	0/0:4,0:4:12:0,12,128	0/0:1,0:1:3:0,3,33	0/0:3,0:3:9:0,9,92	0/0:1,0:1:3:0,3,34	0/0:4,0:4:12:0,12,125	0/0:1,0:1:3:0,3,31	1/1:0,2:2:6:59,6,0	0/0:3,0:3:9:0,9,94	0/0:7,0:7:21:0,21,216	0/0:4,0:4:9:0,9,108	0/0:11,0:11:33:0,33,347	0/0:3,0:3:9:0,9,89	1/1:0,2:2:6:69,6,0	0/0:5,0:5:15:0,15,153	0/0:4,0:4:12:0,12,122	1/1:0,2:2:6:69,6,0	1/1:0,7:7:21:210,21,0	0/0:7,0:7:18:0,18,194	0/0:7,0:7:21:0,21,215	0/0:6,0:6:18:0,18,187	0/0:7,0:7:21:0,21,212	0/0:6,0:6:15:0,15,166	0/0:8,0:8:21:0,21,223	0/0:2,0:2:6:0,6,63	0/0:6,0:6:18:0,18,186	0/0:2,0:2:6:0,6,63	0/0:6,0:6:18:0,18,186	0/0:10,0:10:30:0,30,317	0/0:4,0:4:12:0,12,122	0/0:2,0:2:6:0,6,62	0/0:9,0:9:27:0,27,275	0/0:3,0:3:9:0,9,92	0/0:3,0:3:9:0,9,91	0/0:2,0:2:6:0,6,63	0/0:4,0:4:12:0,12,125	0/0:12,0:12:24:0,24,303	0/0:4,0:4:6:0,6,89	0/0:7,0:7:15:0,15,184	0/0:8,0:8:18:0,18,214	0/0:4,0:4:6:0,6,77	0/0:21,0:21:63:0,63,656
chr1	17938542	.	A	G	3332.39	.	AC=37;AF=0.141;AN=262;BaseQRankSum=-0.913;DP=924;Dels=0.00;FS=16.159;HaplotypeScore=0.0407;InbreedingCoeff=0.6033;MLEAC=34;MLEAF=0.130;MQ=59.39;MQ0=0;MQRankSum=-1.264;QD=25.06;ReadPosRankSum=-1.083	GT:AD:DP:GQ:PL	0/0:35,0:35:99:0,105,1104	0/0:18,0:18:54:0,54,551	0/0:8,0:8:24:0,24,250	0/0:39,0:39:99:0,117,1182	0/0:17,0:17:51:0,51,521	0/0:20,0:20:60:0,60,612	0/0:21,0:21:63:0,63,637	0/0:2,0:2:6:0,6,61	0/1:1,1:2:25:25,0,26	0/0:15,0:15:45:0,45,460	1/1:0,2:2:6:63,6,0	0/0:19,0:19:57:0,57,582	1/1:0,8:8:24:248,24,0	./.:.:.:.:.	1/1:0,17:17:51:508,51,0	0/0:15,0:15:45:0,45,459	0/0:21,0:21:63:0,63,642	0/0:4,0:4:12:0,12,124	0/0:5,0:5:15:0,15,154	0/0:12,0:12:30:0,30,336	0/0:6,0:6:18:0,18,190	0/0:19,0:19:57:0,57,575	0/0:19,0:19:54:0,54,573	0/0:13,0:13:39:0,39,399	0/0:5,0:5:15:0,15,157	0/0:20,0:20:60:0,60,619	1/1:0,16:16:48:491,48,0	0/0:3,0:3:9:0,9,95	0/0:3,0:3:9:0,9,92	0/0:20,0:20:60:0,60,626	1/1:0,7:7:21:220,21,0	0/1:2,4:6:45:108,0,45	1/1:0,15:15:45:450,45,0	0/0:2,0:2:6:0,6,62	0/0:9,0:9:21:0,21,234	0/0:2,0:2:6:0,6,63	0/0:15,0:15:45:0,45,466	1/1:0,13:13:39:385,39,0	0/0:15,0:15:45:0,45,458	1/1:0,2:2:6:59,6,0	0/0:5,0:5:15:0,15,160	0/0:12,0:12:36:0,36,378	0/0:17,0:17:48:0,48,512	0/0:17,0:17:51:0,51,528	0/0:15,0:15:45:0,45,467	0/0:14,0:14:42:0,42,421	0/0:8,0:8:18:0,18,216	0/0:5,0:5:15:0,15,154	0/0:2,0:2:6:0,6,62	0/0:4,0:4:12:0,12,128	0/0:2,0:2:6:0,6,63	0/0:2,0:2:6:0,6,62	1/1:0,6:6:15:165,15,0	0/0:2,0:2:6:0,6,59	0/0:4,0:4:12:0,12,122	0/0:6,0:6:18:0,18,183	0/0:5,0:5:12:0,12,136	0/0:4,0:4:12:0,12,127	0/0:4,0:4:12:0,12,122	0/0:3,0:3:9:0,9,92	1/1:0,1:1:3:29,3,0	0/0:3,0:3:9:0,9,92	0/0:7,0:7:15:0,15,167	0/0:3,0:3:9:0,9,93	0/0:2,0:2:6:0,6,60	1/1:0,5:5:15:158,15,0	0/0:3,0:3:9:0,9,94	0/0:4,0:4:12:0,12,117	0/0:6,0:6:18:0,18,182	0/0:3,0:3:9:0,9,92	0/0:1,0:1:3:0,3,32	0/0:1,0:1:3:0,3,30	0/0:1,0:1:3:0,3,32	0/0:4,0:4:12:0,12,122	0/0:2,0:2:6:0,6,59	0/0:3,0:3:9:0,9,95	0/0:4,0:4:12:0,12,126	0/0:1,0:1:3:0,3,31	0/0:1,0:1:3:0,3,30	0/0:2,0:2:6:0,6,59	0/0:1,0:1:3:0,3,31	./.:.:.:.:.	0/0:3,0:3:9:0,9,94	0/0:3,0:3:9:0,9,94	0/0:3,0:3:9:0,9,92	0/0:5,0:5:15:0,15,158	0/0:4,0:4:9:0,9,108	1/1:1,13:14:15:376,15,0	0/0:2,0:2:6:0,6,63	0/1:3,1:4:20:20,0,84	0/0:3,0:3:9:0,9,93	0/0:2,0:2:6:0,6,62	1/1:0,2:2:3:32,3,0	./.:.:.:.:.	0/0:3,0:3:9:0,9,92	0/0:5,0:5:12:0,12,128	0/0:8,0:8:24:0,24,238	./.:.:.:.:.	0/0:4,0:4:12:0,12,122	0/0:4,0:4:12:0,12,124	0/0:10,0:10:30:0,30,318	0/0:3,0:3:9:0,9,94	1/1:0,1:1:3:31,3,0	0/0:3,0:3:9:0,9,92	0/0:3,0:3:9:0,9,95	0/0:5,0:5:15:0,15,153	0/0:4,0:4:12:0,12,122	0/0:5,0:5:15:0,15,153	1/1:0,3:3:9:86,9,0	0/0:10,0:10:30:0,30,306	0/0:6,0:6:18:0,18,178	1/1:0,3:3:9:89,9,0	1/1:0,6:6:18:184,18,0	0/0:4,0:4:12:0,12,125	0/0:5,0:5:15:0,15,153	0/0:7,0:7:21:0,21,205	0/0:2,0:2:6:0,6,63	0/0:7,0:7:21:0,21,214	0/0:1,0:1:3:0,3,30	0/0:5,0:5:15:0,15,158	0/0:10,0:10:27:0,27,298	0/0:7,0:7:21:0,21,214	0/0:3,0:3:9:0,9,92	0/0:2,0:2:6:0,6,61	0/0:6,0:6:18:0,18,178	0/0:2,0:2:6:0,6,59	0/0:3,0:3:9:0,9,94	0/0:7,0:7:21:0,21,221	0/0:1,0:1:3:0,3,31	0/0:2,0:2:3:0,3,45	0/0:3,0:3:6:0,6,75	0/0:2,0:2:3:0,3,45	0/0:12,0:12:24:0,24,303	0/0:3,0:3:6:0,6,77	./.:.:.:.:.	./.:.:.:.:.	0/0:14,0:14:42:0,42,460
chr1	17939443	.	G	C	6366.37	.	AC=48;AF=0.182;AN=264;BaseQRankSum=2.064;DP=1145;Dels=0.00;FS=12.674;HaplotypeScore=0.0719;InbreedingCoeff=0.6488;MLEAC=44;MLEAF=0.167;MQ=58.77;MQ0=1;MQRankSum=0.323;QD=27.92;ReadPosRankSum=1.096	GT:AD:DP:GQ:PL	0/0:71,0:71:99:0,214,2373	0/0:21,0:21:63:0,63,682	0/0:21,0:21:63:0,63,674	0/0:45,0:45:99:0,135,1454	1/1:0,23:23:69:735,69,0	0/0:30,0:30:90:0,90,963	0/0:15,0:15:42:0,42,462	1/1:0,3:3:9:94,9,0	0/0:2,0:2:6:0,6,61	0/0:21,0:21:63:0,63,680	0/0:5,0:5:15:0,15,164	0/0:16,0:16:42:0,42,467	0/0:18,0:18:54:0,54,581	./.:.:.:.:.	0/0:22,0:22:66:0,66,703	0/0:26,0:26:78:0,78,831	1/1:0,29:29:84:932,84,0	0/0:6,0:6:18:0,18,193	0/0:8,0:8:24:0,24,258	0/0:10,0:10:27:0,27,296	0/0:3,0:3:9:0,9,101	0/0:22,0:22:63:0,63,698	0/0:22,0:22:63:0,63,675	0/0:22,0:22:60:0,60,683	0/0:1,0:1:3:0,3,36	1/1:0,23:23:69:722,69,0	0/0:8,0:8:24:0,24,267	0/1:1,9:10:3:267,0,3	0/1:1,1:2:26:26,0,26	1/1:0,26:26:78:845,78,0	0/0:8,0:8:24:0,24,261	0/1:3,3:6:78:78,0,79	0/0:27,0:27:81:0,81,861	0/1:1,1:2:28:28,0,28	0/0:27,0:27:69:0,69,801	0/0:3,0:3:9:0,9,99	0/0:22,0:22:66:0,66,715	0/0:14,0:14:42:0,42,455	1/1:0,23:23:63:718,63,0	0/0:3,0:3:9:0,9,97	0/1:1,5:6:14:143,0,14	1/1:0,18:18:54:582,54,0	0/0:9,0:9:24:0,24,256	0/0:23,0:23:69:0,69,726	0/0:18,0:18:48:0,48,547	0/0:27,0:27:75:0,75,828	0/0:8,0:8:24:0,24,258	0/0:6,0:6:18:0,18,187	1/1:0,2:2:6:69,6,0	0/0:3,0:3:9:0,9,97	0/0:1,0:1:3:0,3,32	0/0:4,0:4:12:0,12,128	0/0:3,0:3:9:0,9,101	1/1:0,3:3:9:95,9,0	0/0:4,0:4:12:0,12,134	1/1:0,5:5:15:162,15,0	0/0:3,0:3:9:0,9,97	0/0:5,0:5:15:0,15,161	0/0:1,0:1:3:0,3,32	0/0:7,0:7:21:0,21,224	0/0:5,0:5:15:0,15,166	1/1:0,2:2:6:66,6,0	1/1:0,7:7:21:220,21,0	0/0:4,0:4:12:0,12,130	0/0:4,0:4:12:0,12,128	0/0:3,0:3:9:0,9,99	0/0:5,0:5:15:0,15,162	1/1:0,2:2:6:67,6,0	1/1:0,4:4:12:126,12,0	0/0:1,0:1:3:0,3,32	./.:.:.:.:.	0/0:5,0:5:15:0,15,156	0/0:4,0:4:12:0,12,128	0/0:4,0:4:12:0,12,124	0/0:3,0:3:9:0,9,95	0/0:3,0:3:9:0,9,95	./.:.:.:.:.	0/0:4,0:4:12:0,12,136	0/0:3,0:3:9:0,9,97	0/0:2,0:2:6:0,6,67	0/0:3,0:3:9:0,9,93	0/0:2,0:2:6:0,6,65	0/0:3,0:3:9:0,9,100	0/0:5,0:5:15:0,15,163	0/0:3,0:3:9:0,9,96	0/0:3,0:3:9:0,9,97	1/1:0,2:2:6:64,6,0	0/0:6,0:6:18:0,18,194	0/0:3,0:3:9:0,9,97	0/1:5,2:7:46:46,0,142	0/0:2,0:2:6:0,6,65	0/0:2,0:2:6:0,6,65	0/0:2,0:2:6:0,6,66	1/1:0,4:4:12:128,12,0	0/0:7,0:7:21:0,21,227	0/0:3,0:3:9:0,9,95	0/0:6,0:6:18:0,18,195	0/0:2,0:2:6:0,6,61	0/0:4,0:4:12:0,12,126	0/0:2,0:2:6:0,6,65	0/0:6,0:6:18:0,18,191	1/1:0,1:1:3:31,3,0	0/0:3,0:3:9:0,9,93	0/0:4,0:4:12:0,12,130	0/0:5,0:5:15:0,15,166	0/0:9,0:9:27:0,27,287	0/0:5,0:5:15:0,15,156	0/0:5,0:5:15:0,15,153	0/0:6,0:6:18:0,18,192	0/0:12,0:12:36:0,36,391	0/0:10,0:10:30:0,30,327	0/0:6,0:6:18:0,18,195	0/0:12,0:12:36:0,36,390	1/1:0,4:4:12:132,12,0	1/1:0,5:5:15:161,15,0	1/1:0,4:4:12:136,12,0	1/1:0,5:5:15:164,15,0	0/0:4,0:4:12:0,12,134	0/0:6,0:6:18:0,18,181	0/0:2,0:2:6:0,6,66	0/0:5,0:5:15:0,15,165	0/0:5,0:5:15:0,15,153	0/0:3,0:3:9:0,9,94	0/0:3,0:3:9:0,9,97	0/0:7,0:7:21:0,21,221	0/0:2,0:2:6:0,6,61	0/0:4,0:4:12:0,12,128	0/0:1,0:1:3:0,3,32	0/0:6,0:6:18:0,18,186	./.:.:.:.:.	0/0:1,0:1:3:0,3,29	0/0:8,0:8:12:0,12,167	0/0:4,0:4:6:0,6,89	./.:.:.:.:.	0/0:4,0:4:9:0,9,109	0/0:4,0:4:6:0,6,89	0/0:16,0:16:48:0,48,543
chr1	17940774	.	T	A	2105.53	.	AC=23;AF=0.091;AN=252;BaseQRankSum=4.167;DP=1003;Dels=0.00;FS=0.000;HaplotypeScore=0.0826;InbreedingCoeff=0.6017;MLEAC=21;MLEAF=0.083;MQ=59.80;MQ0=0;MQRankSum=0.393;QD=26.32;ReadPosRankSum=-1.090	GT:AD:DP:GQ:PL	0/0:62,0:62:99:0,186,1928	0/0:13,0:13:39:0,39,397	0/0:8,0:8:21:0,21,227	0/0:36,0:36:99:0,108,1086	0/0:9,0:9:27:0,27,269	0/0:12,0:12:36:0,36,363	0/0:22,0:22:60:0,60,623	0/0:1,0:1:3:0,3,33	./.:.:.:.:.	0/0:26,0:26:69:0,69,744	0/0:1,0:1:3:0,3,32	1/1:0,16:16:42:469,42,0	0/0:18,0:18:51:0,51,542	./.:.:.:.:.	0/0:24,0:24:66:0,66,701	0/0:21,0:21:63:0,63,629	0/0:14,0:14:42:0,42,428	0/0:2,0:2:6:0,6,65	0/0:9,0:9:18:0,18,223	0/0:9,0:9:27:0,27,269	0/0:2,0:2:6:0,6,61	0/0:11,0:11:33:0,33,325	0/0:21,0:21:57:0,57,607	1/1:0,18:18:54:568,54,0	0/0:2,0:2:6:0,6,65	0/0:8,0:8:24:0,24,239	0/0:16,0:16:48:0,48,495	0/0:5,0:5:15:0,15,153	0/0:3,0:3:9:0,9,90	0/0:13,0:13:30:0,30,343	0/0:6,0:6:18:0,18,193	0/0:2,0:2:6:0,6,61	0/0:16,0:16:42:0,42,450	0/0:2,0:2:6:0,6,62	0/0:16,0:16:42:0,42,459	0/0:5,0:5:15:0,15,155	0/0:19,0:19:57:0,57,580	0/0:8,0:8:24:0,24,249	0/0:16,0:16:42:0,42,462	0/0:4,1:5:12:0,12,128	0/0:5,0:5:15:0,15,162	0/0:12,0:12:33:0,33,350	0/0:9,0:9:27:0,27,269	0/0:28,0:28:84:0,84,843	0/0:19,0:19:54:0,54,562	0/0:24,0:24:57:0,57,648	0/0:8,0:8:24:0,24,237	./.:.:.:.:.	./.:.:.:.:.	0/0:9,0:9:21:0,21,237	0/0:1,0:1:3:0,3,30	0/0:3,0:3:9:0,9,89	0/0:8,0:8:24:0,24,240	0/0:4,0:4:12:0,12,118	1/1:0,6:6:18:188,18,0	0/0:1,0:1:3:0,3,31	1/1:0,6:6:18:186,18,0	1/1:0,7:7:18:202,18,0	0/0:1,0:1:3:0,3,30	1/1:0,3:3:9:93,9,0	./.:.:.:.:.	0/0:3,0:3:9:0,9,95	0/0:10,0:10:30:0,30,296	0/0:6,0:6:18:0,18,184	0/0:2,0:2:6:0,6,61	0/0:8,0:8:24:0,24,237	0/0:6,0:6:15:0,15,164	0/0:7,0:7:21:0,21,210	0/0:4,0:4:9:0,9,109	0/0:2,0:2:6:0,6,61	0/0:1,0:1:3:0,3,32	0/0:3,0:3:9:0,9,94	0/0:2,0:2:6:0,6,63	0/1:1,2:3:22:52,0,22	1/1:0,6:6:18:185,18,0	0/0:3,0:3:9:0,9,89	0/0:8,0:8:21:0,21,221	0/0:7,0:7:21:0,21,212	1/1:0,2:2:6:62,6,0	0/0:3,0:3:6:0,6,75	0/0:4,0:4:12:0,12,122	0/0:2,0:2:6:0,6,59	0/0:9,0:9:27:0,27,278	0/0:5,0:5:15:0,15,155	./.:.:.:.:.	0/0:4,0:4:12:0,12,120	0/0:5,0:5:15:0,15,148	0/0:6,0:6:18:0,18,185	0/0:7,0:7:21:0,21,212	0/0:4,0:4:12:0,12,128	0/0:4,0:4:12:0,12,118	0/0:2,0:2:6:0,6,61	./.:.:.:.:.	0/0:2,0:2:6:0,6,63	0/0:1,0:1:3:0,3,31	0/0:2,0:2:6:0,6,64	0/0:6,0:6:18:0,18,185	0/0:2,0:2:6:0,6,61	0/0:4,0:4:12:0,12,125	./.:.:.:.:.	0/0:10,0:10:30:0,30,313	./.:.:.:.:.	0/0:4,0:4:12:0,12,124	0/0:5,0:5:12:0,12,134	0/0:3,0:3:9:0,9,93	0/0:4,0:4:12:0,12,124	0/0:1,0:1:3:0,3,34	0/0:13,0:13:39:0,39,389	0/0:2,0:2:6:0,6,56	0/0:4,0:4:12:0,12,115	0/0:11,0:11:33:0,33,341	0/0:2,0:2:6:0,6,58	0/0:4,0:4:12:0,12,124	0/0:3,0:3:9:0,9,90	0/0:3,0:3:9:0,9,92	0/0:8,0:8:24:0,24,245	0/0:2,0:2:6:0,6,59	0/0:5,0:5:12:0,12,136	1/1:0,3:3:9:91,9,0	0/0:3,0:3:9:0,9,92	0/0:2,0:2:6:0,6,59	1/1:0,6:6:18:189,18,0	0/0:8,0:8:24:0,24,243	0/0:6,0:6:18:0,18,180	0/0:4,0:4:12:0,12,125	0/0:8,0:8:24:0,24,240	0/0:6,0:6:18:0,18,181	0/0:9,0:9:24:0,24,257	1/1:0,4:4:12:124,12,0	0/0:6,0:6:9:0,9,134	./.:.:.:.:.	./.:.:.:.:.	0/0:4,0:4:6:0,6,89	0/0:4,0:4:9:0,9,105	0/0:2,0:2:3:0,3,45	0/0:4,0:4:6:0,6,89	0/0:34,0:34:99:0,102,1120
chr1	17941249	.	A	G	1326.06	.	AC=19;AF=0.074;AN=258;BaseQRankSum=-0.001;DP=967;Dels=0.00;FS=0.523;HaplotypeScore=0.1037;InbreedingCoeff=0.4944;MLEAC=16;MLEAF=0.062;MQ=59.84;MQ0=0;MQRankSum=0.031;QD=18.68;ReadPosRankSum=-0.746	GT:AD:DP:GQ:PL	0/0:62,0:62:99:0,186,2015	0/0:11,0:12:33:0,33,350	1/1:0,11:11:33:344,33,0	0/0:29,0:29:87:0,87,897	0/0:10,0:10:30:0,30,306	0/0:20,0:20:60:0,60,623	0/0:22,0:22:66:0,66,673	0/0:2,0:2:6:0,6,65	./.:.:.:.:.	0/0:12,0:12:36:0,36,381	0/0:3,0:3:9:0,9,94	0/0:17,0:17:39:0,39,465	0/0:10,0:10:30:0,30,315	0/0:3,0:3:9:0,9,95	0/0:17,0:17:51:0,51,530	0/0:14,0:14:42:0,42,433	0/0:22,0:22:63:0,63,676	0/0:4,0:4:12:0,12,124	0/0:7,0:7:18:0,18,202	1/1:0,2:2:6:60,6,0	0/0:2,0:2:6:0,6,61	0/0:13,0:13:36:0,36,389	0/0:17,0:17:45:0,45,480	0/0:20,0:20:60:0,60,625	0/0:1,0:1:3:0,3,32	0/0:15,0:15:42:0,42,449	0/0:20,0:20:60:0,60,612	0/0:2,0:2:6:0,6,64	0/0:1,0:1:3:0,3,31	0/0:17,0:17:48:0,48,503	0/0:8,0:8:24:0,24,257	0/0:4,0:4:12:0,12,115	0/0:19,0:19:54:0,54,583	0/0:1,0:1:3:0,3,32	0/0:19,0:19:57:0,57,587	0/0:7,0:7:21:0,21,225	0/0:21,0:21:57:0,57,618	0/0:21,0:21:51:0,51,568	0/0:10,0:10:30:0,30,317	0/0:2,0:2:6:0,6,62	0/0:6,0:6:18:0,18,195	0/0:16,0:16:48:0,48,510	0/0:16,0:16:48:0,48,489	0/0:25,0:25:75:0,75,767	0/0:13,0:13:39:0,39,391	0/1:16,10:26:99:170,0,436	1/1:0,8:8:24:252,24,0	0/0:1,0:1:3:0,3,34	0/0:2,0:2:6:0,6,64	0/0:6,0:6:18:0,18,196	0/0:3,0:3:9:0,9,95	0/0:4,0:4:12:0,12,130	0/0:4,0:4:12:0,12,129	./.:.:.:.:.	0/0:8,0:8:24:0,24,245	0/0:7,0:7:21:0,21,211	0/0:1,0:1:3:0,3,32	0/0:5,0:5:15:0,15,158	./.:.:.:.:.	0/0:7,0:7:21:0,21,214	0/0:3,0:3:9:0,9,93	0/0:3,0:3:9:0,9,95	0/0:5,0:5:15:0,15,151	0/0:5,0:5:15:0,15,148	0/0:5,0:5:15:0,15,155	0/0:6,0:6:18:0,18,190	0/0:2,0:2:6:0,6,62	0/0:3,0:3:9:0,9,97	0/0:4,0:4:12:0,12,124	0/0:3,0:3:9:0,9,92	1/1:0,1:1:3:32,3,0	0/0:2,0:2:6:0,6,61	0/0:2,0:2:6:0,6,59	0/0:5,0:6:15:0,15,156	0/0:5,0:5:15:0,15,158	0/0:3,0:3:9:0,9,96	0/0:6,0:6:18:0,18,193	./.:.:.:.:.	0/0:1,0:1:3:0,3,32	0/0:10,0:10:30:0,30,308	0/0:1,0:1:3:0,3,31	0/0:1,0:1:3:0,3,32	0/0:6,0:6:18:0,18,189	0/0:1,0:1:3:0,3,32	0/0:4,0:4:9:0,9,110	0/0:4,0:4:12:0,12,115	0/0:4,0:4:12:0,12,124	0/0:4,0:4:12:0,12,122	0/0:3,0:3:9:0,9,94	./.:.:.:.:.	./.:.:.:.:.	0/0:3,0:3:9:0,9,83	0/0:5,0:5:15:0,15,160	0/0:2,0:2:6:0,6,63	0/0:6,0:6:12:0,12,153	0/0:6,0:6:15:0,15,159	0/0:5,0:5:15:0,15,153	0/0:4,0:4:12:0,12,113	0/0:1,0:1:3:0,3,31	0/0:4,0:4:12:0,12,128	0/0:2,0:2:6:0,6,57	0/0:3,0:3:9:0,9,97	0/0:9,0:9:24:0,24,265	0/0:5,0:5:15:0,15,155	1/1:0,3:3:9:97,9,0	0/0:4,0:4:12:0,12,126	0/0:1,0:1:3:0,3,34	0/0:7,0:7:21:0,21,215	0/0:7,0:7:21:0,21,214	0/0:1,0:1:3:0,3,30	0/0:3,0:3:9:0,9,94	0/0:7,0:7:21:0,21,217	0/0:6,0:6:18:0,18,176	0/0:2,0:2:6:0,6,61	0/0:7,0:7:21:0,21,220	0/0:3,0:3:9:0,9,93	0/0:4,0:4:12:0,12,126	0/0:6,0:6:18:0,18,185	0/0:2,0:2:6:0,6,63	0/0:1,0:1:3:0,3,30	0/0:2,0:2:6:0,6,64	0/0:6,0:6:18:0,18,189	0/0:4,0:4:12:0,12,132	1/1:0,5:5:15:159,15,0	0/0:4,0:4:12:0,12,127	1/1:0,4:4:12:132,12,0	1/1:0,3:3:9:94,9,0	1/1:0,8:8:21:238,21,0	0/0:1,0:1:3:0,3,31	0/0:2,0:2:3:0,3,45	0/0:5,0:5:9:0,9,121	0/0:5,0:5:9:0,9,121	0/0:4,0:4:6:0,6,89	./.:.:.:.:.	./.:.:.:.:.	0/0:2,0:2:3:0,3,45	0/0:30,0:30:87:0,87,952
chr1	17941308	.	A	G	2265.06	.	AC=23;AF=0.086;AN=268;BaseQRankSum=0.538;DP=1201;Dels=0.00;FS=8.241;HaplotypeScore=0.0544;InbreedingCoeff=0.5917;MLEAC=20;MLEAF=0.075;MQ=59.81;MQ0=0;MQRankSum=-0.460;QD=24.62;ReadPosRankSum=0.506	GT:AD:DP:GQ:PL	0/0:67,0:67:99:0,201,2135	0/0:19,0:19:57:0,57,592	0/0:18,0:18:51:0,51,548	0/0:48,0:48:99:0,144,1468	0/0:13,0:13:39:0,39,398	0/0:28,0:28:75:0,75,817	0/0:20,0:20:57:0,57,593	0/0:1,0:1:3:0,3,32	0/0:2,0:2:6:0,6,64	0/0:18,0:18:45:0,45,513	0/0:1,0:1:3:0,3,32	1/1:0,8:8:24:248,24,0	0/0:21,0:21:63:0,63,633	0/0:1,0:1:3:0,3,32	0/0:22,0:22:63:0,63,673	0/0:22,0:22:66:0,66,683	0/0:28,0:28:78:0,78,833	0/0:3,0:3:9:0,9,97	0/0:13,0:13:33:0,33,359	0/0:6,0:6:12:0,12,151	0/0:4,0:4:12:0,12,126	0/0:14,0:14:33:0,33,380	0/0:19,0:19:48:0,48,531	1/1:0,25:25:75:768,75,0	0/0:2,0:2:6:0,6,65	0/0:25,0:25:72:0,72,755	0/0:25,0:25:75:0,75,765	0/0:3,0:3:9:0,9,92	./.:.:.:.:.	0/0:20,0:20:51:0,51,563	0/0:9,0:9:27:0,27,292	0/0:1,0:1:3:0,3,32	0/0:12,0:12:36:0,36,373	0/0:2,0:2:6:0,6,62	0/0:18,0:18:54:0,54,541	0/0:3,0:3:9:0,9,93	0/0:29,0:29:69:0,69,801	0/0:21,0:21:57:0,57,624	0/0:11,0:11:33:0,33,331	0/0:5,0:5:15:0,15,158	0/0:3,0:3:9:0,9,98	0/0:23,0:23:66:0,66,693	0/0:11,0:11:33:0,33,325	0/0:36,0:36:99:0,108,1106	0/0:22,0:22:57:0,57,622	0/0:26,0:26:75:0,75,777	0/0:9,0:9:27:0,27,275	0/0:1,0:1:3:0,3,30	0/0:4,0:4:9:0,9,110	0/0:11,0:11:30:0,30,323	0/0:3,0:3:9:0,9,94	0/0:5,0:5:15:0,15,158	0/0:2,0:2:6:0,6,59	0/0:3,0:3:9:0,9,100	1/1:0,4:4:12:126,12,0	0/0:4,0:4:12:0,12,118	1/1:0,3:3:9:94,9,0	1/1:0,3:3:9:95,9,0	0/0:1,0:1:3:0,3,32	1/1:0,8:8:24:263,24,0	0/0:4,0:4:12:0,12,126	0/0:2,0:2:6:0,6,59	0/0:12,0:12:36:0,36,363	0/0:9,0:9:27:0,27,276	0/0:4,0:4:12:0,12,125	0/0:9,0:9:24:0,24,266	0/0:4,0:4:12:0,12,124	0/0:5,0:5:15:0,15,158	0/0:6,0:6:18:0,18,187	0/0:3,0:3:9:0,9,95	./.:.:.:.:.	0/0:2,0:2:6:0,6,64	0/0:3,0:3:9:0,9,97	0/1:9,6:15:99:154,0,239	1/1:0,6:6:18:189,18,0	0/0:6,0:6:18:0,18,189	0/0:5,0:5:15:0,15,158	0/0:1,0:1:3:0,3,32	1/1:0,2:2:6:65,6,0	0/0:8,0:8:24:0,24,248	0/0:2,0:2:6:0,6,63	0/0:5,0:5:15:0,15,157	0/0:6,0:6:18:0,18,186	0/0:3,0:3:9:0,9,95	0/0:7,0:7:21:0,21,214	0/0:3,0:3:9:0,9,100	0/0:7,0:7:15:0,15,181	0/0:6,0:6:18:0,18,180	0/0:4,0:4:12:0,12,128	0/0:7,0:7:21:0,21,230	0/0:6,0:6:18:0,18,189	0/0:7,0:7:21:0,21,210	0/0:4,0:4:12:0,12,130	0/0:1,0:1:3:0,3,32	0/0:4,0:4:9:0,9,107	0/0:4,0:4:12:0,12,124	0/0:3,0:3:9:0,9,97	0/0:4,0:4:12:0,12,130	0/0:1,0:1:3:0,3,32	0/0:5,0:5:15:0,15,151	./.:.:.:.:.	0/0:5,0:5:15:0,15,153	0/0:9,0:9:27:0,27,271	0/0:8,0:8:24:0,24,254	0/0:5,0:5:15:0,15,159	0/0:5,0:5:15:0,15,159	0/0:1,0:1:3:0,3,32	0/0:10,0:10:27:0,27,290	0/0:6,0:6:18:0,18,186	0/0:2,0:2:6:0,6,63	0/0:8,0:8:24:0,24,248	0/0:6,0:6:18:0,18,187	0/0:1,0:1:3:0,3,32	0/0:7,0:7:21:0,21,226	0/0:7,0:7:21:0,21,221	0/0:9,0:9:21:0,21,244	0/0:7,0:7:21:0,21,216	0/0:10,0:10:30:0,30,308	1/1:0,5:5:15:154,15,0	0/0:4,0:4:12:0,12,128	0/0:3,0:3:9:0,9,96	1/1:0,10:10:30:317,30,0	0/0:5,0:5:15:0,15,153	0/0:6,0:6:18:0,18,189	0/0:6,0:6:18:0,18,189	0/0:6,0:6:18:0,18,178	0/0:5,0:5:12:0,12,138	0/0:4,0:4:12:0,12,124	1/1:0,3:3:9:97,9,0	0/0:2,0:2:3:0,3,45	0/0:5,0:5:9:0,9,120	0/0:6,0:6:9:0,9,134	0/0:3,0:3:6:0,6,76	0/0:2,0:2:3:0,3,45	0/0:2,0:2:3:0,3,45	0/0:2,0:2:3:0,3,45	0/0:32,0:32:96:0,96,1072
chr1	17951138	.	C	A	592.3	.	AC=17;AF=0.066;AN=258;BaseQRankSum=-1.297;DP=1053;Dels=0.00;FS=19.836;HaplotypeScore=0.1338;InbreedingCoeff=0.4530;MLEAC=12;MLEAF=0.047;MQ=58.29;MQ0=3;MQRankSum=1.578;QD=19.74;ReadPosRankSum=-1.818	GT:AD:DP:GQ:PL	0/0:37,0:37:99:0,111,1131	0/0:23,0:23:63:0,63,680	0/0:13,0:13:39:0,39,399	0/0:48,0:48:99:0,132,1363	0/0:11,0:11:30:0,30,302	0/0:17,0:17:48:0,48,496	0/0:20,0:20:54:0,54,571	0/0:3,0:3:9:0,9,94	0/0:4,0:4:12:0,12,126	0/0:20,0:20:54:0,54,573	0/0:1,0:1:3:0,3,32	0/0:15,0:15:42:0,42,419	0/0:13,0:13:36:0,36,371	0/0:1,0:1:3:0,3,32	0/0:18,0:19:45:0,45,470	0/0:14,0:14:36:0,36,389	0/0:21,0:21:60:0,60,618	0/0:3,0:3:9:0,9,93	0/0:7,0:7:18:0,18,193	0/0:2,0:2:6:0,6,56	0/0:2,0:2:6:0,6,64	0/0:20,0:20:54:0,54,573	0/0:17,0:17:42:0,42,475	0/0:25,0:25:66:0,66,700	1/1:0,1:1:3:32,3,0	0/0:24,0:24:63:0,63,654	0/0:13,0:13:36:0,36,385	0/0:3,0:3:9:0,9,100	0/0:6,0:6:18:0,18,183	0/0:15,0:15:45:0,45,449	0/0:7,0:7:21:0,21,219	0/1:2,2:4:40:40,0,50	0/0:15,0:15:42:0,42,429	0/0:1,0:1:3:0,3,35	0/0:16,0:16:42:0,42,450	./.:.:.:.:.	0/0:31,0:31:78:0,78,843	0/0:5,0:5:15:0,15,149	0/0:12,0:12:36:0,36,371	0/0:2,0:2:6:0,6,63	0/0:5,0:5:15:0,15,152	0/0:15,0:15:39:0,39,434	0/0:30,0:30:75:0,75,829	0/0:24,0:24:63:0,63,658	0/0:26,0:26:75:0,75,784	0/0:23,0:23:60:0,60,653	0/0:16,0:16:42:0,42,446	./.:.:.:.:.	0/0:3,0:3:9:0,9,91	0/0:6,0:6:18:0,18,187	0/0:1,0:1:3:0,3,29	0/0:3,0:3:9:0,9,96	0/0:2,0:2:6:0,6,61	0/0:1,0:1:3:0,3,35	0/0:7,0:7:21:0,21,211	0/0:3,0:3:9:0,9,98	0/0:4,0:4:12:0,12,121	0/0:9,0:9:24:0,24,263	0/0:3,0:3:9:0,9,89	0/0:7,0:7:18:0,18,201	0/0:5,0:5:12:0,12,138	./.:.:.:.:.	0/0:13,0:13:33:0,33,348	1/1:1,8:9:24:244,24,0	0/0:6,0:6:18:0,18,182	0/0:2,0:2:6:0,6,59	0/0:3,0:3:9:0,9,95	0/0:4,0:4:12:0,12,125	0/0:4,0:4:12:0,12,127	0/0:2,0:2:6:0,6,61	0/0:3,0:3:3:0,3,45	0/0:3,0:3:9:0,9,94	0/0:4,0:4:12:0,12,123	0/0:3,0:3:9:0,9,95	0/0:3,0:3:9:0,9,85	0/0:3,0:3:6:0,6,73	./.:.:.:.:.	0/0:5,0:5:15:0,15,162	0/0:1,0:1:3:0,3,28	0/0:2,0:3:6:0,6,60	0/0:3,0:3:9:0,9,94	0/0:2,0:2:6:0,6,57	0/0:5,0:5:15:0,15,160	0/0:1,0:1:3:0,3,30	0/0:4,0:4:12:0,12,122	./.:.:.:.:.	0/0:10,0:10:30:0,30,296	0/0:3,0:3:9:0,9,92	0/0:9,0:9:24:0,24,262	0/0:3,0:3:9:0,9,96	0/0:1,0:1:3:0,3,31	1/1:0,2:2:6:61,6,0	0/0:4,1:5:12:0,12,123	0/0:1,0:1:3:0,3,31	0/0:3,0:3:9:0,9,91	1/1:0,2:2:6:63,6,0	1/1:0,5:5:15:152,15,0	0/0:3,0:3:6:0,6,75	0/0:1,0:1:3:0,3,29	1/1:0,4:4:12:122,12,0	0/0:5,0:5:15:0,15,158	./.:.:.:.:.	0/0:5,0:5:15:0,15,148	0/0:5,0:5:12:0,12,124	0/0:3,0:3:9:0,9,93	0/0:5,0:5:15:0,15,151	0/0:8,0:8:24:0,24,251	0/0:13,0:13:27:0,27,304	0/0:2,0:2:6:0,6,57	1/1:0,1:1:3:32,3,0	1/1:0,2:2:6:58,6,0	0/0:2,0:2:6:0,6,59	0/0:7,0:7:21:0,21,209	0/0:10,0:10:30:0,30,304	0/0:6,0:6:15:0,15,166	0/0:8,0:8:24:0,24,247	0/0:3,0:3:9:0,9,93	0/0:6,0:6:15:0,15,167	0/0:1,0:1:3:0,3,30	0/0:4,0:4:9:0,9,94	0/0:15,0:15:39:0,39,429	0/0:5,0:5:12:0,12,143	0/0:9,0:9:27:0,27,285	0/0:6,1:7:15:0,15,161	0/0:7,0:7:21:0,21,211	0/0:5,0:5:15:0,15,154	0/0:4,0:4:12:0,12,122	0/0:7,0:7:21:0,21,223	0/0:6,0:6:18:0,18,184	./.:.:.:.:.	0/0:3,0:3:6:0,6,73	0/0:5,0:5:9:0,9,119	0/0:8,0:8:12:0,12,179	0/0:1,0:1:3:0,3,30	./.:.:.:.:.	0/0:3,0:3:6:0,6,76	0/0:29,0:29:87:0,87,918
chr1	17951491	.	C	A	835.7	.	AC=22;AF=0.082;AN=268;BaseQRankSum=-1.291;DP=929;Dels=0.00;FS=4.001;HaplotypeScore=0.1402;InbreedingCoeff=0.4590;MLEAC=17;MLEAF=0.063;MQ=59.20;MQ0=0;MQRankSum=0.742;QD=20.38;ReadPosRankSum=0.786	GT:AD:DP:GQ:PL	0/0:59,0:59:99:0,177,1937	0/0:27,0:27:78:0,78,864	0/0:3,0:3:9:0,9,98	0/0:55,0:55:99:0,165,1742	0/0:17,0:17:48:0,48,524	0/0:15,0:15:45:0,45,473	0/0:17,0:17:51:0,51,533	0/0:1,0:1:3:0,3,32	0/0:2,0:2:6:0,6,65	0/0:17,0:17:48:0,48,521	0/0:1,0:1:3:0,3,32	0/0:16,0:16:42:0,42,460	0/0:11,0:11:33:0,33,353	0/1:2,1:3:25:25,0,54	0/0:16,0:17:45:0,45,490	0/0:15,0:15:45:0,45,465	0/0:14,0:14:42:0,42,457	0/0:3,0:3:9:0,9,96	0/0:10,0:10:24:0,24,280	0/0:9,0:9:24:0,24,264	0/0:3,0:3:9:0,9,97	0/0:16,0:16:48:0,48,510	0/0:16,0:16:48:0,48,510	0/0:21,0:21:60:0,60,642	1/1:0,1:1:3:32,3,0	0/0:23,0:23:66:0,66,706	0/0:12,0:12:33:0,33,355	0/0:1,0:1:3:0,3,32	0/0:3,0:3:9:0,9,103	0/0:17,0:17:51:0,51,532	0/1:2,1:3:24:24,0,58	0/0:2,0:2:6:0,6,63	0/0:16,0:16:36:0,36,431	0/0:1,0:1:3:0,3,33	0/0:14,0:14:42:0,42,445	1/1:0,3:3:9:89,9,0	0/0:23,0:23:66:0,66,723	0/0:6,0:6:18:0,18,195	0/0:8,0:8:24:0,24,256	./.:.:.:.:.	0/0:7,0:7:18:0,18,198	0/0:7,0:7:21:0,21,221	0/0:15,0:15:42:0,42,462	0/0:16,0:16:48:0,48,514	0/0:15,0:15:45:0,45,485	0/0:20,0:20:54:0,54,595	0/0:7,0:7:21:0,21,226	0/0:6,0:6:18:0,18,192	0/0:1,0:1:3:0,3,31	0/0:3,0:3:9:0,9,93	0/0:1,0:1:3:0,3,31	0/0:4,0:4:12:0,12,129	0/0:1,0:1:3:0,3,32	0/0:3,0:3:9:0,9,92	0/0:2,0:2:6:0,6,67	0/0:4,0:4:12:0,12,123	0/0:4,0:4:12:0,12,130	0/0:7,0:7:21:0,21,221	0/0:2,0:2:6:0,6,61	0/0:4,0:4:12:0,12,123	0/0:6,0:6:18:0,18,193	0/0:5,0:5:15:0,15,159	0/0:6,0:6:18:0,18,187	0/0:3,0:3:9:0,9,103	0/0:3,0:3:9:0,9,93	0/0:2,0:2:6:0,6,65	0/0:6,0:6:12:0,12,156	0/0:6,0:6:18:0,18,192	0/0:3,0:3:9:0,9,100	0/0:2,0:2:6:0,6,65	0/0:2,0:2:6:0,6,63	0/0:4,0:4:12:0,12,126	0/0:5,0:5:15:0,15,164	0/0:8,0:8:24:0,24,252	0/0:4,0:4:12:0,12,126	0/0:3,0:3:9:0,9,96	0/0:3,0:3:9:0,9,97	0/0:1,0:1:3:0,3,32	0/0:2,0:2:6:0,6,64	0/0:4,0:4:9:0,9,110	0/0:3,0:3:9:0,9,97	0/0:1,0:1:3:0,3,32	0/0:4,0:4:12:0,12,128	0/0:1,0:1:3:0,3,34	0/0:3,0:3:9:0,9,100	1/1:0,2:2:6:63,6,0	0/0:2,0:2:6:0,6,63	0/0:5,0:5:15:0,15,156	0/0:6,0:6:18:0,18,190	0/0:3,0:3:9:0,9,103	./.:.:.:.:.	1/1:0,4:4:12:118,12,0	0/0:4,0:4:12:0,12,128	0/0:1,0:1:3:0,3,32	0/0:3,0:3:9:0,9,96	1/1:0,6:6:18:188,18,0	1/1:0,6:6:18:187,18,0	0/0:2,0:2:6:0,6,61	1/1:0,3:3:9:83,9,0	1/1:0,3:3:9:92,9,0	0/0:5,0:5:15:0,15,162	0/0:2,0:2:6:0,6,61	0/0:4,0:4:12:0,12,131	0/0:3,0:3:9:0,9,97	./.:.:.:.:.	0/0:1,0:1:3:0,3,32	0/0:4,0:4:12:0,12,132	0/0:3,0:3:9:0,9,95	0/0:2,0:2:6:0,6,65	1/1:0,3:3:9:83,9,0	1/1:0,4:4:12:120,12,0	0/0:2,0:2:6:0,6,69	0/0:10,0:10:30:0,30,312	0/0:5,0:5:15:0,15,158	0/0:4,0:4:12:0,12,130	0/0:2,0:2:6:0,6,65	0/0:3,0:3:9:0,9,96	0/0:2,0:2:6:0,6,65	0/0:3,0:3:9:0,9,97	0/0:4,0:4:12:0,12,126	0/0:3,0:3:9:0,9,92	0/0:6,0:6:18:0,18,192	0/0:8,0:8:21:0,21,238	0/0:2,0:2:6:0,6,61	0/0:5,0:5:15:0,15,159	0/0:1,0:1:3:0,3,32	0/0:3,0:3:9:0,9,97	0/0:4,0:4:12:0,12,129	0/0:5,0:5:15:0,15,158	0/0:2,0:2:3:0,3,45	0/0:3,0:3:6:0,6,75	0/0:4,0:4:6:0,6,89	0/0:6,0:6:9:0,9,134	0/0:7,0:7:12:0,12,166	0/0:2,0:2:3:0,3,45	0/0:1,0:1:3:0,3,32	0/0:31,0:31:93:0,93,1053
chr1	17952122	.	T	C	2935.02	.	AC=32;AF=0.119;AN=268;BaseQRankSum=1.565;DP=1116;Dels=0.00;FS=1.670;HaplotypeScore=0.0841;InbreedingCoeff=0.6050;MLEAC=29;MLEAF=0.108;MQ=59.51;MQ0=0;MQRankSum=-0.635;QD=25.09;ReadPosRankSum=0.260	GT:AD:DP:GQ:PL	0/0:48,0:48:99:0,144,1522	0/0:24,0:24:63:0,63,711	0/0:17,0:17:51:0,51,520	0/0:48,0:48:99:0,144,1468	0/0:9,0:9:27:0,27,287	0/0:14,0:14:39:0,39,418	0/0:22,0:22:66:0,66,659	0/0:2,0:2:6:0,6,67	0/1:3,1:4:20:20,0,83	0/0:16,0:16:48:0,48,474	0/0:5,0:5:15:0,15,162	1/1:0,17:17:45:495,45,0	0/0:15,0:15:45:0,45,447	0/0:1,0:1:3:0,3,31	0/0:14,0:14:42:0,42,445	0/0:30,0:30:90:0,90,918	0/0:16,0:16:48:0,48,494	0/0:6,0:6:18:0,18,183	0/0:15,0:15:36:0,36,412	0/0:18,0:18:54:0,54,550	0/0:11,0:11:33:0,33,355	1/1:0,24:24:63:673,63,0	0/0:28,0:28:84:0,84,857	1/1:0,11:11:33:343,33,0	0/0:4,0:4:12:0,12,121	0/0:20,0:20:60:0,60,615	0/0:23,0:23:63:0,63,690	0/0:8,0:8:24:0,24,257	0/0:3,0:3:9:0,9,96	0/0:21,0:21:57:0,57,619	0/0:11,0:11:33:0,33,346	0/0:3,0:3:9:0,9,85	0/0:24,0:24:69:0,69,719	0/0:1,0:1:3:0,3,31	0/0:18,0:18:54:0,54,561	0/0:6,0:6:18:0,18,191	0/0:20,0:20:60:0,60,629	0/0:19,0:19:57:0,57,563	0/0:9,0:9:27:0,27,276	0/0:3,0:3:9:0,9,97	0/0:4,0:4:12:0,12,134	0/0:12,0:12:36:0,36,359	0/0:29,0:29:84:0,84,900	0/0:20,0:20:60:0,60,624	0/0:14,0:14:42:0,42,445	0/0:24,0:24:66:0,66,718	0/0:10,0:10:30:0,30,306	1/1:0,9:9:27:278,27,0	0/0:1,0:1:3:0,3,32	0/0:5,0:5:15:0,15,157	0/0:3,0:3:9:0,9,93	0/0:1,0:1:3:0,3,30	0/0:7,0:7:15:0,15,184	0/0:2,0:2:6:0,6,59	1/1:0,7:7:21:224,21,0	0/0:17,0:17:51:0,51,530	1/1:0,1:1:3:33,3,0	1/1:0,4:4:12:126,12,0	0/0:2,0:2:6:0,6,64	1/1:0,9:9:27:289,27,0	0/0:1,0:1:3:0,3,32	0/0:2,0:2:6:0,6,68	0/0:12,0:12:36:0,36,372	0/0:5,0:5:15:0,15,159	0/0:3,0:3:6:0,6,76	0/0:3,0:3:9:0,9,97	0/0:7,0:7:21:0,21,224	0/0:4,0:4:12:0,12,123	0/0:5,0:5:15:0,15,158	0/0:5,0:5:15:0,15,158	0/0:3,0:3:9:0,9,95	0/0:3,0:3:9:0,9,92	0/0:6,0:6:15:0,15,172	0/1:2,2:4:36:36,0,59	1/1:0,6:6:12:141,12,0	1/1:0,2:2:6:62,6,0	1/1:0,8:8:21:236,21,0	0/0:2,0:2:6:0,6,65	1/1:0,1:1:3:31,3,0	0/0:3,0:3:9:0,9,98	0/0:3,0:3:9:0,9,96	./.:.:.:.:.	0/0:1,0:1:3:0,3,34	0/0:10,0:10:30:0,30,306	0/0:2,0:2:6:0,6,64	0/0:7,0:7:21:0,21,226	0/0:2,0:2:6:0,6,64	0/0:12,0:12:36:0,36,369	0/0:8,0:8:24:0,24,237	0/0:5,0:5:15:0,15,156	0/0:1,0:1:3:0,3,28	0/0:4,0:4:12:0,12,121	0/0:3,0:3:9:0,9,95	0/0:3,0:3:9:0,9,88	0/0:4,0:4:12:0,12,124	0/0:5,0:5:15:0,15,154	0/0:3,0:3:6:0,6,65	0/0:1,0:1:3:0,3,33	0/0:2,0:2:6:0,6,59	0/0:5,0:5:15:0,15,155	0/0:11,0:11:33:0,33,346	0/0:4,0:4:12:0,12,126	0/0:2,0:2:6:0,6,63	0/0:3,0:3:9:0,9,93	0/0:1,0:1:3:0,3,32	0/0:1,0:1:3:0,3,32	0/0:6,0:6:18:0,18,201	0/0:4,0:4:12:0,12,122	0/0:2,0:2:6:0,6,63	0/0:9,0:9:24:0,24,269	0/0:6,0:6:18:0,18,183	0/0:2,0:2:6:0,6,65	0/0:9,0:9:27:0,27,278	0/0:1,0:1:3:0,3,32	0/0:1,0:1:3:0,3,33	0/0:7,0:7:21:0,21,218	0/0:3,0:3:9:0,9,94	0/0:6,0:6:18:0,18,171	1/1:0,3:3:9:96,9,0	0/0:5,0:5:15:0,15,157	0/0:5,0:5:15:0,15,164	1/1:0,2:2:6:64,6,0	0/0:3,0:3:9:0,9,95	0/0:2,0:2:6:0,6,63	0/0:5,0:5:12:0,12,136	0/0:6,0:6:18:0,18,193	0/0:6,0:6:12:0,12,154	0/0:1,0:1:3:0,3,32	1/1:0,5:5:15:157,15,0	0/0:2,0:2:3:0,3,45	./.:.:.:.:.	0/0:5,0:5:9:0,9,121	0/0:5,0:5:9:0,9,121	0/0:9,0:9:18:0,18,227	0/0:6,0:6:12:0,12,153	./.:.:.:.:.	0/0:13,0:13:39:0,39,383
chr1	17953673	.	G	T	2896.37	.	AC=23;AF=0.087;AN=264;BaseQRankSum=-8.911;DP=1312;Dels=0.00;FS=1.176;HaplotypeScore=0.1434;InbreedingCoeff=0.6619;MLEAC=21;MLEAF=0.080;MQ=59.62;MQ0=0;MQRankSum=-0.613;QD=24.97;ReadPosRankSum=1.269	GT:AD:DP:GQ:PL	0/0:74,0:74:99:0,223,2414	0/0:20,0:20:54:0,54,621	0/0:21,0:21:63:0,63,672	0/0:60,0:60:99:0,159,1787	0/0:23,0:23:63:0,63,704	0/0:24,0:24:60:0,60,691	0/0:22,0:22:63:0,63,660	1/1:0,7:7:21:213,21,0	0/0:4,0:4:12:0,12,128	0/0:18,0:18:54:0,54,577	0/0:2,0:2:6:0,6,65	0/0:20,0:20:54:0,54,615	0/0:14,0:14:39:0,39,438	0/0:3,0:3:9:0,9,97	0/0:12,0:12:36:0,36,390	0/0:23,0:23:63:0,63,711	1/1:0,38:38:96:1059,96,0	0/0:5,0:5:15:0,15,158	0/0:17,0:17:51:0,51,532	0/0:11,0:11:33:0,33,357	0/0:5,0:5:15:0,15,160	0/0:16,0:16:48:0,48,512	0/0:24,0:24:72:0,72,773	0/0:19,0:19:57:0,57,614	0/0:4,0:4:12:0,12,128	0/0:20,0:20:51:0,51,574	0/0:16,0:16:48:0,48,518	1/1:0,8:8:24:250,24,0	0/1:5,1:6:10:10,0,144	0/0:36,0:36:87:0,87,1018	0/0:7,0:7:21:0,21,235	0/0:3,0:3:9:0,9,97	0/0:35,0:35:99:0,105,1121	0/0:5,0:5:15:0,15,164	0/0:25,0:25:75:0,75,826	0/0:7,0:7:18:0,18,195	0/0:18,0:18:54:0,54,579	0/0:15,0:15:42:0,42,463	0/0:23,0:23:69:0,69,741	0/0:2,0:2:6:0,6,67	0/0:3,0:3:9:0,9,95	1/1:0,12:12:36:365,36,0	0/0:25,0:25:63:0,63,731	0/0:28,0:28:84:0,84,898	0/0:28,0:28:84:0,84,915	0/0:18,0:18:51:0,51,564	0/0:10,0:10:30:0,30,321	0/0:8,0:8:24:0,24,261	1/1:0,1:1:3:32,3,0	0/0:9,0:9:27:0,27,291	0/0:7,0:7:21:0,21,222	0/0:5,0:5:15:0,15,164	0/0:11,0:11:33:0,33,353	0/0:3,0:3:9:0,9,97	0/0:5,0:5:15:0,15,159	0/0:8,0:8:24:0,24,253	0/0:5,0:5:15:0,15,156	0/0:5,0:5:15:0,15,155	0/0:1,0:1:3:0,3,32	0/0:3,0:3:9:0,9,97	0/0:3,0:3:6:0,6,75	0/0:6,0:6:18:0,18,185	1/1:0,12:12:33:343,33,0	0/0:4,0:4:12:0,12,128	0/0:4,0:4:12:0,12,123	0/0:3,0:3:9:0,9,93	0/0:5,0:5:15:0,15,167	1/1:0,5:5:15:157,15,0	1/1:0,8:8:21:228,21,0	0/0:1,0:1:3:0,3,33	0/0:2,0:2:6:0,6,61	0/0:4,0:4:12:0,12,128	0/0:3,0:3:9:0,9,96	0/0:7,0:7:21:0,21,220	0/0:6,0:6:18:0,18,194	0/0:5,0:5:15:0,15,156	0/0:8,0:8:24:0,24,266	0/0:1,0:1:3:0,3,32	./.:.:.:.:.	0/0:8,0:8:15:0,15,197	0/0:10,0:10:30:0,30,320	0/0:1,0:1:3:0,3,32	0/0:9,0:9:27:0,27,287	0/0:2,0:2:6:0,6,67	0/0:2,0:2:6:0,6,61	0/0:8,0:8:24:0,24,263	1/1:0,4:4:12:122,12,0	0/0:3,0:3:9:0,9,85	0/0:6,0:6:18:0,18,189	0/0:5,0:5:15:0,15,160	0/0:3,0:3:9:0,9,98	0/0:4,0:4:12:0,12,125	0/0:3,0:3:9:0,9,97	0/0:4,0:4:12:0,12,128	0/0:7,0:7:21:0,21,228	0/0:3,0:3:9:0,9,92	0/0:3,0:3:9:0,9,89	0/0:5,0:5:15:0,15,172	0/0:2,0:2:6:0,6,65	0/0:2,0:2:6:0,6,64	0/0:5,0:5:15:0,15,165	0/0:2,0:2:6:0,6,63	0/0:2,0:2:6:0,6,63	./.:.:.:.:.	0/0:3,0:3:9:0,9,98	0/0:8,0:8:21:0,21,241	0/0:4,0:4:12:0,12,123	0/0:12,0:12:36:0,36,381	0/0:5,0:5:15:0,15,162	0/0:7,0:7:21:0,21,222	0/0:5,0:5:15:0,15,160	0/0:5,0:5:15:0,15,162	0/0:7,0:7:21:0,21,231	1/1:0,10:10:30:296,30,0	0/0:8,0:8:24:0,24,249	1/1:0,5:5:12:137,12,0	0/0:9,0:9:24:0,24,269	0/0:2,0:2:6:0,6,63	0/0:4,0:4:12:0,12,130	0/0:5,0:5:12:0,12,140	./.:.:.:.:.	0/0:7,0:7:21:0,21,234	0/0:13,0:13:33:0,33,372	0/0:8,0:8:24:0,24,262	0/0:8,0:8:24:0,24,249	0/0:11,0:11:33:0,33,351	0/0:10,0:10:27:0,27,296	0/0:5,0:5:15:0,15,155	0/0:2,0:2:6:0,6,62	./.:.:.:.:.	0/0:5,0:5:9:0,9,121	0/0:2,0:2:3:0,3,45	0/0:2,0:2:3:0,3,45	0/0:5,0:5:9:0,9,121	0/0:3,0:3:6:0,6,76	./.:.:.:.:.	0/0:35,0:35:99:0,105,1217
chr1	17953674	.	C	T	2939.65	.	AC=23;AF=0.087;AN=264;BaseQRankSum=-6.416;DP=1313;Dels=0.00;FS=1.159;HaplotypeScore=0.1491;InbreedingCoeff=0.6474;MLEAC=21;MLEAF=0.080;MQ=59.60;MQ0=0;MQRankSum=-0.240;QD=25.34;ReadPosRankSum=0.988	GT:AD:DP:GQ:PL	0/0:77,0:77:99:0,232,2463	0/0:21,0:21:57:0,57,637	0/0:21,0:21:63:0,63,666	0/0:60,0:60:99:0,159,1766	0/0:23,0:23:63:0,63,695	0/0:23,0:23:57:0,57,647	0/0:22,0:22:57:0,57,615	1/1:0,7:7:21:221,21,0	0/0:4,0:4:12:0,12,128	0/0:18,0:18:54:0,54,577	0/0:2,0:2:6:0,6,65	0/0:18,1:19:24:0,24,499	0/0:14,0:14:39:0,39,433	0/0:3,0:3:9:0,9,96	0/0:12,0:12:36:0,36,387	0/0:23,0:23:63:0,63,710	1/1:0,38:38:96:1068,96,0	0/0:5,0:5:15:0,15,160	0/0:17,0:17:51:0,51,530	0/0:11,0:11:33:0,33,349	0/0:5,0:5:15:0,15,162	0/0:15,0:15:45:0,45,479	0/0:24,0:24:72:0,72,764	0/0:19,0:19:57:0,57,605	0/0:4,0:4:12:0,12,130	0/0:20,0:20:54:0,54,603	0/0:16,0:16:48:0,48,507	1/1:0,8:8:24:250,24,0	0/1:5,1:6:11:11,0,147	0/0:36,0:36:87:0,87,1002	0/0:7,0:7:21:0,21,230	0/0:2,0:2:6:0,6,66	0/0:35,0:35:99:0,105,1120	0/0:6,0:6:18:0,18,193	0/0:25,0:25:75:0,75,817	0/0:7,0:7:21:0,21,218	0/0:18,0:18:54:0,54,556	0/0:15,0:15:42:0,42,466	0/0:23,0:23:69:0,69,732	0/0:2,0:2:6:0,6,69	0/0:3,0:3:9:0,9,98	1/1:0,12:12:36:372,36,0	0/0:25,0:25:60:0,60,686	0/0:29,0:29:87:0,87,919	0/0:28,0:28:84:0,84,904	0/0:18,0:18:51:0,51,556	0/0:10,0:10:30:0,30,316	0/0:8,0:8:24:0,24,261	1/1:0,1:1:3:33,3,0	0/0:9,0:9:27:0,27,292	0/0:7,0:7:21:0,21,210	0/0:5,0:5:15:0,15,163	0/0:11,0:11:33:0,33,352	0/0:3,0:3:9:0,9,93	0/0:5,0:5:15:0,15,160	0/0:8,0:8:24:0,24,252	0/0:5,0:5:15:0,15,154	0/0:5,0:5:15:0,15,152	0/0:1,0:1:3:0,3,32	0/0:3,0:3:9:0,9,98	0/0:3,0:3:6:0,6,74	0/0:6,0:6:18:0,18,184	1/1:0,12:12:33:350,33,0	0/0:4,0:4:12:0,12,130	0/0:4,0:4:12:0,12,122	0/0:3,0:3:9:0,9,96	0/0:5,0:5:15:0,15,161	1/1:0,5:5:15:155,15,0	1/1:0,8:8:21:229,21,0	0/0:1,0:1:3:0,3,32	0/0:2,0:2:6:0,6,63	0/0:4,0:4:12:0,12,128	0/0:3,0:3:9:0,9,95	0/0:7,0:7:21:0,21,221	0/0:6,0:6:18:0,18,188	0/0:5,0:5:15:0,15,154	0/0:8,0:8:24:0,24,262	0/0:1,0:1:3:0,3,31	./.:.:.:.:.	0/0:8,0:8:15:0,15,196	0/0:10,0:10:30:0,30,316	0/0:1,0:1:3:0,3,32	0/0:8,0:8:24:0,24,257	0/0:2,0:2:6:0,6,63	0/0:2,0:2:6:0,6,62	0/0:8,0:8:24:0,24,262	1/1:0,4:4:12:124,12,0	0/0:3,0:3:9:0,9,92	0/0:6,0:6:18:0,18,184	0/0:5,0:5:15:0,15,139	0/0:3,0:3:9:0,9,94	0/0:4,0:4:12:0,12,124	0/0:3,0:3:9:0,9,92	0/0:4,0:4:12:0,12,126	0/0:7,0:7:21:0,21,227	0/0:3,0:3:9:0,9,97	0/0:3,0:3:9:0,9,100	0/0:5,0:5:15:0,15,163	0/0:2,0:2:6:0,6,64	0/0:2,0:2:6:0,6,64	0/0:5,0:5:15:0,15,167	0/0:2,0:2:6:0,6,67	0/0:2,0:2:6:0,6,63	./.:.:.:.:.	0/0:3,0:3:9:0,9,97	0/0:8,0:8:21:0,21,239	0/0:5,0:5:15:0,15,156	0/0:12,0:12:36:0,36,376	0/0:4,0:4:12:0,12,128	0/0:7,0:7:21:0,21,218	0/0:5,0:5:15:0,15,162	0/0:4,0:4:12:0,12,130	0/0:7,0:7:21:0,21,226	1/1:0,10:10:30:302,30,0	0/0:8,0:8:24:0,24,248	1/1:0,5:5:12:140,12,0	0/0:8,1:9:2:0,2,208	0/0:2,0:2:6:0,6,64	0/0:4,0:4:12:0,12,126	0/0:5,0:5:12:0,12,138	./.:.:.:.:.	0/0:7,0:7:21:0,21,225	0/0:13,0:13:33:0,33,365	0/0:8,0:8:24:0,24,265	0/0:8,0:8:24:0,24,250	0/0:11,0:11:33:0,33,340	0/0:10,0:10:27:0,27,302	0/0:5,0:5:12:0,12,128	0/0:2,0:2:6:0,6,64	./.:.:.:.:.	0/0:5,0:5:9:0,9,120	0/0:2,0:2:3:0,3,45	0/0:2,0:2:3:0,3,45	0/0:5,0:5:9:0,9,120	0/0:3,0:3:6:0,6,77	./.:.:.:.:.	0/0:36,0:36:99:0,108,1220
chr1	17954384	.	G	A	2518.1	.	AC=31;AF=0.122;AN=254;BaseQRankSum=2.726;DP=701;Dels=0.00;FS=4.216;HaplotypeScore=0.1749;InbreedingCoeff=0.3965;MLEAC=33;MLEAF=0.130;MQ=57.83;MQ0=2;MQRankSum=1.289;QD=23.53;ReadPosRankSum=0.733	GT:AD:DP:GQ:PL	0/0:34,0:34:90:0,90,968	0/0:21,0:21:63:0,63,646	0/0:9,0:9:27:0,27,272	0/0:35,0:36:99:0,105,1062	0/0:18,0:18:48:0,48,514	0/0:5,0:5:15:0,15,148	0/0:9,0:9:27:0,27,269	0/0:1,0:1:3:0,3,32	./.:.:.:.:.	0/0:8,0:8:24:0,24,245	./.:.:.:.:.	0/0:8,0:8:21:0,21,227	1/1:0,14:14:36:381,36,0	0/0:1,0:1:3:0,3,30	1/1:0,16:16:48:493,48,0	0/0:8,0:8:24:0,24,242	0/0:12,0:12:33:0,33,344	0/0:4,0:4:12:0,12,124	0/0:3,0:3:6:0,6,72	0/0:1,0:1:3:0,3,30	0/0:2,0:2:6:0,6,65	0/0:7,0:7:18:0,18,193	0/0:13,0:13:39:0,39,386	0/0:14,0:14:42:0,42,423	0/0:6,0:6:18:0,18,191	0/0:13,0:13:39:0,39,395	1/1:0,7:7:21:215,21,0	0/0:1,0:1:3:0,3,34	0/1:1,1:2:26:26,0,26	0/0:5,0:5:15:0,15,152	1/1:0,4:4:12:130,12,0	0/1:1,1:2:26:26,0,26	1/1:0,11:11:30:320,30,0	0/0:1,0:1:3:0,3,33	0/0:14,0:14:36:0,36,387	0/0:2,0:2:6:0,6,67	0/0:14,0:14:39:0,39,414	1/1:0,9:9:27:275,27,0	0/0:8,0:8:24:0,24,236	0/1:1,4:5:18:113,0,18	0/0:7,0:7:21:0,21,229	0/0:6,0:6:15:0,15,150	0/0:19,0:19:51:0,51,544	0/0:13,0:13:36:0,36,388	0/0:10,0:10:30:0,30,301	0/0:12,0:12:33:0,33,346	0/0:9,0:9:24:0,24,259	./.:.:.:.:.	0/0:1,0:1:3:0,3,31	0/0:1,0:1:3:0,3,31	0/0:2,0:2:6:0,6,60	0/0:3,0:3:9:0,9,89	1/1:0,1:1:3:31,3,0	0/0:3,0:3:9:0,9,91	0/0:6,0:6:15:0,15,164	0/0:5,0:5:15:0,15,155	0/0:3,0:3:9:0,9,87	0/0:1,0:1:3:0,3,32	0/0:7,0:7:21:0,21,209	0/0:6,0:6:18:0,18,179	./.:.:.:.:.	0/0:1,0:1:3:0,3,30	0/0:4,0:4:12:0,12,121	0/0:4,0:4:12:0,12,120	0/0:6,0:6:18:0,18,180	1/1:0,4:4:12:124,12,0	0/0:3,0:3:9:0,9,90	0/0:3,0:3:9:0,9,90	0/0:5,0:5:15:0,15,151	0/0:1,0:1:3:0,3,30	0/0:1,0:1:3:0,3,31	0/0:2,0:2:6:0,6,64	0/0:2,0:2:6:0,6,63	0/0:2,0:2:6:0,6,60	0/0:3,0:3:9:0,9,92	./.:.:.:.:.	0/0:1,0:1:3:0,3,32	0/0:4,0:4:12:0,12,123	./.:.:.:.:.	0/0:1,0:1:3:0,3,33	0/0:1,0:1:3:0,3,32	./.:.:.:.:.	0/0:2,0:2:6:0,6,63	0/0:3,0:3:6:0,6,61	0/0:2,0:2:3:0,3,29	0/0:1,0:1:3:0,3,24	0/0:1,0:1:3:0,3,32	1/1:0,4:4:12:126,12,0	0/0:4,0:4:12:0,12,126	0/1:2,1:3:24:24,0,44	0/0:2,0:2:6:0,6,59	0/0:4,0:4:12:0,12,118	0/1:1,3:4:18:85,0,18	0/0:2,0:2:6:0,6,59	0/0:3,0:3:9:0,9,90	0/1:2,1:3:21:21,0,50	0/0:2,0:2:6:0,6,61	0/0:1,0:1:3:0,3,31	./.:.:.:.:.	0/0:2,0:2:6:0,6,60	0/0:4,0:4:12:0,12,111	0/0:1,0:1:3:0,3,31	./.:.:.:.:.	0/0:2,0:2:6:0,6,62	0/0:3,0:3:9:0,9,88	0/0:3,0:3:9:0,9,93	0/0:3,0:3:9:0,9,96	0/0:3,0:3:9:0,9,89	1/1:0,4:4:12:127,12,0	0/0:1,0:1:3:0,3,32	0/0:4,0:4:12:0,12,118	1/1:0,4:4:12:129,12,0	1/1:0,6:6:18:183,18,0	0/0:8,0:8:24:0,24,242	0/0:2,0:2:6:0,6,65	0/0:4,0:4:12:0,12,123	0/0:1,0:1:3:0,3,30	0/0:2,0:2:6:0,6,59	0/0:4,0:4:12:0,12,124	0/0:3,0:3:9:0,9,94	0/0:4,0:4:9:0,9,104	0/0:5,0:5:15:0,15,150	0/0:8,0:8:24:0,24,243	0/0:3,0:3:9:0,9,95	0/0:1,0:1:3:0,3,32	0/0:4,0:5:12:0,12,121	./.:.:.:.:.	0/0:7,0:7:21:0,21,215	0/0:1,0:1:3:0,3,30	0/0:4,0:6:6:0,6,89	0/0:2,0:2:3:0,3,45	0/0:2,0:2:3:0,3,45	0/0:4,0:4:9:0,9,93	0/0:4,0:4:6:0,6,89	0/0:4,0:4:6:0,6,89	0/1:2,2:4:39:39,0,39	0/0:25,0:25:69:0,69,751
chr1	17955082	.	G	A	1689.22	.	AC=20;AF=0.079;AN=254;BaseQRankSum=-4.938;DP=955;Dels=0.00;FS=4.314;HaplotypeScore=0.0442;InbreedingCoeff=0.5769;MLEAC=17;MLEAF=0.067;MQ=59.58;MQ0=0;MQRankSum=1.445;QD=25.99;ReadPosRankSum=1.119	GT:AD:DP:GQ:PL	0/0:47,0:47:99:0,141,1534	0/0:29,0:29:78:0,78,883	0/0:14,0:14:42:0,42,435	0/0:45,0:45:99:0,135,1402	0/0:18,0:18:45:0,45,509	0/0:20,0:20:54:0,54,611	0/0:15,0:15:45:0,45,465	0/0:2,0:2:6:0,6,67	0/0:6,0:6:18:0,18,198	0/0:10,0:10:27:0,27,289	0/0:4,0:4:12:0,12,125	0/0:14,0:14:42:0,42,440	0/0:20,0:20:54:0,54,604	0/0:4,0:4:12:0,12,130	0/0:11,1:12:5:0,5,328	0/0:13,0:13:39:0,39,399	0/0:23,0:23:63:0,63,697	0/0:2,0:2:6:0,6,67	0/0:8,0:8:24:0,24,245	0/0:3,0:3:9:0,9,93	0/0:2,0:2:6:0,6,65	0/0:14,0:14:39:0,39,422	1/1:0,10:10:30:307,30,0	0/0:15,0:15:45:0,45,477	0/0:2,0:2:6:0,6,67	0/0:17,1:18:22:0,22,496	0/0:12,0:12:36:0,36,391	0/0:6,0:6:18:0,18,201	0/0:2,0:2:6:0,6,63	0/0:13,0:13:39:0,39,409	0/0:7,0:7:21:0,21,231	0/0:5,0:5:15:0,15,164	0/0:15,0:15:45:0,45,467	0/0:3,0:3:9:0,9,97	0/0:14,0:14:36:0,36,409	0/0:5,0:5:15:0,15,162	0/0:17,0:17:51:0,51,549	0/0:3,0:3:9:0,9,97	0/0:10,0:10:30:0,30,309	0/0:1,0:1:3:0,3,34	0/0:6,0:6:18:0,18,189	0/0:12,0:12:30:0,30,350	0/0:20,0:20:57:0,57,615	0/0:22,0:22:63:0,63,690	1/1:0,22:22:63:657,63,0	0/0:17,0:17:45:0,45,501	0/0:12,0:12:24:0,24,309	0/0:5,0:5:15:0,15,167	./.:.:.:.:.	0/0:9,0:9:24:0,24,260	0/0:1,0:1:3:0,3,32	./.:.:.:.:.	0/0:2,0:2:3:0,3,31	0/0:4,0:4:12:0,12,122	0/0:4,0:4:12:0,12,122	0/0:2,0:2:6:0,6,63	0/0:4,0:4:12:0,12,132	0/0:8,0:8:24:0,24,254	0/0:2,0:2:6:0,6,60	0/0:2,0:2:6:0,6,65	0/0:2,0:2:6:0,6,63	0/0:4,0:4:12:0,12,131	0/0:9,0:9:27:0,27,284	0/0:2,0:2:6:0,6,61	0/0:2,0:2:6:0,6,63	0/0:3,0:3:9:0,9,96	0/0:7,0:7:21:0,21,228	0/0:11,0:11:33:0,33,354	0/0:1,0:1:3:0,3,29	0/0:3,0:3:9:0,9,97	./.:.:.:.:.	./.:.:.:.:.	1/1:0,1:1:3:31,3,0	./.:.:.:.:.	0/0:4,0:4:12:0,12,126	0/0:5,0:5:15:0,15,159	0/0:3,0:3:9:0,9,103	1/1:0,6:6:18:182,18,0	0/0:3,0:3:9:0,9,95	0/0:6,0:6:12:0,12,154	0/0:1,0:1:3:0,3,30	0/0:1,0:1:3:0,3,33	0/0:3,0:3:9:0,9,99	1/1:0,4:4:12:122,12,0	0/0:1,0:1:3:0,3,34	0/0:4,0:4:12:0,12,125	0/0:6,0:6:15:0,15,175	0/0:9,0:9:27:0,27,288	0/0:4,0:4:12:0,12,132	0/0:8,0:8:24:0,24,251	./.:.:.:.:.	0/0:3,0:3:9:0,9,93	0/0:4,0:4:12:0,12,127	0/0:4,0:4:12:0,12,128	0/0:5,0:5:15:0,15,151	0/0:3,0:3:9:0,9,96	0/0:5,0:5:15:0,15,162	0/0:4,0:4:12:0,12,128	0/0:2,0:2:6:0,6,65	0/0:5,0:5:15:0,15,157	0/0:5,0:5:15:0,15,164	0/0:2,0:2:6:0,6,62	0/0:4,0:4:12:0,12,131	1/1:0,6:6:18:185,18,0	0/0:2,0:2:6:0,6,65	1/1:0,5:5:15:160,15,0	0/0:4,0:4:12:0,12,137	0/0:4,0:4:12:0,12,131	0/0:4,0:4:12:0,12,129	0/0:4,0:4:12:0,12,128	0/0:3,0:3:9:0,9,93	0/0:4,0:4:12:0,12,133	0/0:9,0:9:27:0,27,280	0/0:4,0:4:12:0,12,126	0/0:6,0:6:18:0,18,186	0/0:7,0:7:21:0,21,214	./.:.:.:.:.	0/0:8,0:8:24:0,24,250	0/0:3,0:3:9:0,9,91	1/1:0,5:5:12:138,12,0	0/0:1,0:1:3:0,3,32	0/0:4,0:4:9:0,9,111	1/1:0,1:1:3:32,3,0	0/0:3,0:3:9:0,9,97	1/1:0,5:5:15:143,15,0	0/0:5,0:5:15:0,15,155	0/0:3,0:3:9:0,9,94	0/0:6,0:6:18:0,18,197	0/0:5,0:5:15:0,15,158	0/0:2,0:2:3:0,3,45	./.:.:.:.:.	0/0:5,0:5:9:0,9,122	./.:.:.:.:.	0/0:2,0:2:3:0,3,45	./.:.:.:.:.	0/0:4,0:4:6:0,6,89	0/0:35,0:35:99:0,105,1192
chr1	17961355	.	A	G	1101.07	.	AC=20;AF=0.076;AN=262;BaseQRankSum=-1.864;DP=1079;Dels=0.00;FS=2.664;HaplotypeScore=0.0718;InbreedingCoeff=0.4946;MLEAC=17;MLEAF=0.065;MQ=59.39;MQ0=1;MQRankSum=1.654;QD=23.43;ReadPosRankSum=-1.887	GT:AD:DP:GQ:PL	0/0:64,0:64:99:0,192,2050	0/0:25,0:25:75:0,75,781	0/0:15,0:15:42:0,42,448	0/0:54,0:54:99:0,162,1652	0/0:18,0:18:51:0,51,562	0/0:18,0:18:54:0,54,559	0/0:15,0:15:45:0,45,452	0/0:2,0:2:6:0,6,67	0/0:3,0:3:9:0,9,98	0/0:22,0:22:66:0,66,685	./.:.:.:.:.	0/0:17,0:17:51:0,51,531	0/0:13,0:13:39:0,39,392	0/0:4,0:4:12:0,12,127	0/0:18,0:18:54:0,54,565	0/0:23,0:23:69:0,69,704	0/0:14,0:14:42:0,42,429	0/0:4,0:4:12:0,12,120	0/0:7,0:7:21:0,21,222	0/0:4,0:4:12:0,12,121	0/0:3,0:3:9:0,9,97	0/0:13,0:13:36:0,36,387	0/0:26,0:26:72:0,72,776	0/0:21,0:21:63:0,63,666	1/1:0,5:5:15:162,15,0	0/0:21,0:21:60:0,60,637	0/0:17,0:17:48:0,48,501	0/0:3,0:3:9:0,9,99	0/0:1,0:1:3:0,3,32	0/0:19,0:19:57:0,57,578	0/0:1,0:1:3:0,3,32	0/0:5,0:5:15:0,15,169	0/0:21,0:21:63:0,63,634	0/0:5,0:5:15:0,15,161	0/0:21,0:21:63:0,63,640	1/1:0,2:2:6:65,6,0	0/0:20,0:20:60:0,60,629	0/0:15,0:15:45:0,45,467	0/0:16,0:16:48:0,48,489	0/1:1,2:3:20:58,0,20	0/0:2,0:2:6:0,6,67	0/0:19,0:19:51:0,51,545	0/0:20,0:20:54:0,54,579	0/0:19,0:19:57:0,57,581	0/0:15,0:15:45:0,45,472	0/0:21,0:21:54:0,54,618	0/0:7,0:7:21:0,21,225	0/0:5,0:5:15:0,15,161	0/0:2,0:2:6:0,6,60	0/0:1,0:1:3:0,3,28	0/0:3,0:3:9:0,9,85	0/0:2,0:2:6:0,6,63	0/0:10,0:10:30:0,30,316	0/0:1,0:1:3:0,3,32	0/0:4,0:4:12:0,12,124	0/0:2,0:2:6:0,6,65	0/0:2,0:2:6:0,6,60	0/0:9,0:9:27:0,27,288	0/0:3,0:3:9:0,9,95	0/0:5,0:5:15:0,15,160	0/0:6,0:6:15:0,15,165	0/0:8,0:8:21:0,21,237	0/0:8,0:8:24:0,24,228	0/0:3,0:3:9:0,9,95	0/0:6,0:6:18:0,18,183	0/0:6,0:6:18:0,18,193	0/0:4,0:4:12:0,12,128	0/0:6,0:6:18:0,18,190	0/0:2,0:2:6:0,6,63	0/0:1,0:1:3:0,3,32	0/0:1,0:1:3:0,3,30	0/0:4,0:4:12:0,12,122	0/0:3,0:3:9:0,9,97	0/0:4,0:4:12:0,12,126	0/0:3,0:3:9:0,9,86	0/0:4,0:4:12:0,12,128	0/0:2,0:2:6:0,6,63	0/0:1,0:1:3:0,3,31	0/0:2,0:2:6:0,6,61	0/0:5,0:5:15:0,15,159	0/0:2,0:2:6:0,6,58	0/0:3,0:3:9:0,9,94	0/0:4,0:4:12:0,12,131	0/0:6,0:6:15:0,15,173	0/0:4,0:4:12:0,12,115	1/1:0,3:3:9:97,9,0	0/0:5,0:5:15:0,15,158	0/0:3,0:3:9:0,9,86	0/0:8,0:8:24:0,24,258	0/0:2,0:2:6:0,6,65	./.:.:.:.:.	1/1:0,4:4:12:119,12,0	0/0:2,0:2:6:0,6,63	./.:.:.:.:.	0/0:2,0:2:6:0,6,62	1/1:0,3:3:9:92,9,0	0/1:1,1:2:26:27,0,26	0/0:1,0:1:3:0,3,33	1/1:0,3:3:9:93,9,0	1/1:0,5:5:15:152,15,0	0/0:5,0:5:15:0,15,158	0/0:3,0:3:9:0,9,96	0/0:1,0:1:3:0,3,32	0/0:11,0:11:30:0,30,317	./.:.:.:.:.	0/0:10,0:10:30:0,30,312	0/0:1,0:1:3:0,3,34	0/0:8,0:8:24:0,24,242	0/0:2,0:2:6:0,6,64	1/1:0,7:7:21:201,21,0	1/1:0,10:10:30:300,30,0	0/0:2,0:2:6:0,6,65	0/0:16,0:16:39:0,39,449	0/0:4,0:4:12:0,12,121	0/0:5,0:5:15:0,15,152	0/0:7,0:7:21:0,21,210	0/0:2,0:2:6:0,6,61	0/0:4,0:4:12:0,12,122	0/0:3,0:3:9:0,9,95	0/0:2,0:2:6:0,6,61	0/0:2,0:2:6:0,6,63	0/0:8,0:8:24:0,24,249	0/0:7,0:7:21:0,21,220	0/0:3,0:3:9:0,9,94	0/0:5,0:5:15:0,15,158	0/0:12,0:12:36:0,36,373	0/0:9,0:9:27:0,27,275	0/0:3,0:3:9:0,9,95	0/0:11,0:11:33:0,33,347	0/0:4,0:4:6:0,6,89	./.:.:.:.:.	0/0:1,0:1:3:0,3,32	./.:.:.:.:.	0/0:6,0:6:9:0,9,119	0/0:4,0:4:6:0,6,89	0/0:2,0:2:3:0,3,45	0/0:28,0:28:84:0,84,936
chr1	17966029	.	A	T	1980.41	.	AC=27;AF=0.103;AN=262;BaseQRankSum=0.864;DP=882;Dels=0.00;FS=5.529;HaplotypeScore=0.1024;InbreedingCoeff=0.5573;MLEAC=24;MLEAF=0.092;MQ=59.51;MQ0=0;MQRankSum=-0.519;QD=24.15;ReadPosRankSum=0.183	GT:AD:DP:GQ:PL	0/0:54,0:54:99:0,162,1673	0/0:19,0:19:51:0,51,554	0/0:9,0:9:27:0,27,264	0/0:38,0:38:99:0,114,1140	0/0:14,0:14:42:0,42,421	0/0:8,0:8:15:0,15,177	0/0:10,0:10:30:0,30,296	0/0:2,0:2:6:0,6,63	0/0:4,0:4:12:0,12,131	0/0:10,0:10:30:0,30,294	0/0:1,0:1:3:0,3,32	1/1:0,11:11:30:318,30,0	0/0:16,0:16:48:0,48,486	0/0:2,0:2:6:0,6,65	0/0:20,0:20:57:0,57,596	0/0:18,0:18:51:0,51,529	0/0:26,0:26:69:0,69,719	0/0:1,0:1:3:0,3,31	0/0:10,0:10:27:0,27,283	0/0:5,0:5:12:0,12,120	0/0:2,0:2:6:0,6,61	1/1:0,9:9:24:237,24,0	0/0:18,0:18:39:0,39,463	1/1:0,17:17:51:516,51,0	0/0:3,0:3:9:0,9,95	0/0:20,0:20:60:0,60,602	0/0:17,0:18:51:0,51,518	0/0:4,0:4:12:0,12,124	0/0:2,0:2:6:0,6,61	0/0:18,0:18:54:0,54,533	0/0:3,0:3:9:0,9,87	0/0:5,0:5:15:0,15,158	0/0:11,0:11:30:0,30,315	0/0:2,0:2:6:0,6,62	0/0:20,0:20:60:0,60,593	0/0:5,0:5:15:0,15,157	0/0:21,0:21:63:0,63,644	0/0:9,0:9:27:0,27,262	0/0:9,0:9:27:0,27,266	0/0:5,0:5:15:0,15,158	0/0:6,0:6:18:0,18,184	0/0:7,0:7:21:0,21,215	0/0:15,0:15:39:0,39,401	0/0:15,0:15:45:0,45,450	0/0:16,0:16:48:0,48,474	0/0:15,0:15:42:0,42,441	0/0:4,0:4:12:0,12,119	1/1:0,6:6:18:191,18,0	0/0:1,0:1:3:0,3,32	0/0:4,0:4:12:0,12,121	0/0:2,0:2:6:0,6,59	0/0:5,0:6:12:0,12,137	0/0:5,0:5:15:0,15,150	0/0:1,0:1:3:0,3,30	1/1:0,2:2:6:62,6,0	0/0:4,0:4:12:0,12,122	1/1:0,2:2:3:29,3,0	1/1:0,6:6:18:184,18,0	0/0:2,0:2:6:0,6,61	1/1:0,5:5:15:155,15,0	0/0:2,0:2:6:0,6,58	0/0:2,0:2:6:0,6,60	0/0:4,0:4:12:0,12,122	0/0:3,0:3:9:0,9,88	0/0:3,0:3:9:0,9,90	0/0:3,0:3:9:0,9,94	0/0:4,0:4:12:0,12,123	0/0:5,0:5:15:0,15,152	0/0:1,0:1:3:0,3,33	./.:.:.:.:.	0/0:3,0:3:9:0,9,91	0/0:3,0:3:9:0,9,94	0/0:1,0:1:3:0,3,30	0/1:3,1:4:19:19,0,70	1/1:0,1:1:3:32,3,0	./.:.:.:.:.	1/1:0,6:6:15:164,15,0	0/0:3,0:3:9:0,9,89	1/1:0,2:2:6:59,6,0	0/0:5,0:5:12:0,12,138	0/0:1,0:1:3:0,3,31	0/0:4,0:4:12:0,12,115	0/0:4,0:4:12:0,12,122	0/0:5,0:5:15:0,15,152	0/0:6,0:6:15:0,15,164	0/0:1,0:1:3:0,3,32	0/0:3,0:3:9:0,9,93	0/0:5,0:5:15:0,15,148	0/0:5,0:5:15:0,15,153	0/0:2,0:2:6:0,6,61	0/0:1,0:1:3:0,3,32	0/0:2,0:2:6:0,6,59	./.:.:.:.:.	./.:.:.:.:.	0/0:4,0:4:12:0,12,119	0/0:3,0:3:9:0,9,94	0/0:3,0:3:9:0,9,93	0/0:4,0:4:12:0,12,122	./.:.:.:.:.	0/0:2,0:2:6:0,6,59	0/0:9,0:9:27:0,27,281	0/0:1,0:1:3:0,3,32	0/0:1,0:1:3:0,3,30	0/0:2,0:2:6:0,6,61	0/0:1,0:1:3:0,3,32	0/0:4,0:4:12:0,12,119	0/0:2,0:2:6:0,6,63	0/0:6,0:6:18:0,18,176	0/0:4,0:4:12:0,12,122	0/0:6,0:6:18:0,18,174	0/0:6,0:6:18:0,18,178	0/0:4,0:4:12:0,12,126	0/0:4,0:4:12:0,12,119	0/0:6,0:6:18:0,18,178	0/0:3,0:3:9:0,9,94	0/0:3,0:3:9:0,9,90	0/0:1,0:1:3:0,3,32	0/0:6,0:6:18:0,18,174	1/1:0,6:6:18:183,18,0	0/0:3,0:3:9:0,9,89	0/0:2,0:2:6:0,6,62	1/1:0,5:5:15:157,15,0	0/0:6,0:6:18:0,18,184	0/0:1,0:1:3:0,3,32	0/0:2,0:2:6:0,6,57	0/0:5,0:5:15:0,15,150	0/0:5,0:5:15:0,15,149	0/0:4,0:4:12:0,12,119	0/0:2,0:2:6:0,6,61	0/0:4,0:4:6:0,6,75	0/0:7,0:7:15:0,15,180	0/0:4,0:4:9:0,9,107	0/0:2,0:2:3:0,3,45	0/0:10,0:10:18:0,18,241	0/0:4,0:4:6:0,6,89	./.:.:.:.:.	0/0:28,0:28:84:0,84,936
chr1	17967517	.	G	T	1806.02	.	AC=24;AF=0.090;AN=268;BaseQRankSum=0.079;DP=964;Dels=0.00;FS=0.955;HaplotypeScore=0.0796;InbreedingCoeff=0.5102;MLEAC=20;MLEAF=0.075;MQ=59.80;MQ0=2;MQRankSum=0.358;QD=21.50;ReadPosRankSum=0.253	GT:AD:DP:GQ:PL	0/0:38,0:38:99:0,114,1221	1/1:0,10:10:30:310,30,0	1/1:0,16:16:45:481,45,0	0/0:38,0:38:99:0,108,1163	0/0:16,0:16:45:0,45,482	0/0:17,0:17:42:0,42,467	0/0:10,0:10:30:0,30,297	./.:.:.:.:.	0/0:4,0:4:12:0,12,128	0/0:12,0:12:36:0,36,371	0/0:3,0:3:6:0,6,65	0/0:9,0:9:27:0,27,280	0/0:17,0:17:45:0,45,493	0/0:1,0:1:3:0,3,31	0/0:18,0:18:54:0,54,561	0/0:12,0:12:36:0,36,359	0/0:19,0:19:51:0,51,546	0/1:1,2:3:23:57,0,23	0/0:7,0:7:21:0,21,216	1/1:0,7:7:21:205,21,0	1/1:0,4:4:12:131,12,0	0/0:15,0:15:42:0,42,446	0/0:16,0:16:48:0,48,490	0/0:11,0:11:33:0,33,337	0/0:3,0:3:9:0,9,92	0/0:27,0:27:75:0,75,798	0/0:18,0:18:54:0,54,545	0/0:4,0:4:12:0,12,128	0/0:1,0:1:3:0,3,31	0/0:25,0:25:72:0,72,772	0/0:7,0:7:21:0,21,223	0/0:4,0:4:12:0,12,128	0/0:10,0:10:30:0,30,306	0/0:5,0:5:15:0,15,160	0/0:18,0:18:54:0,54,552	0/0:2,0:2:6:0,6,67	0/0:21,0:21:63:0,63,650	0/0:11,0:11:30:0,30,325	0/0:11,0:11:30:0,30,326	0/0:1,0:1:3:0,3,32	0/0:3,0:3:9:0,9,97	0/0:17,0:17:48:0,48,491	0/0:11,0:11:30:0,30,320	0/0:20,0:20:54:0,54,559	0/0:17,0:17:45:0,45,490	0/1:13,5:18:97:97,0,343	1/1:0,13:13:39:410,39,0	0/0:4,0:4:12:0,12,130	0/0:2,0:2:6:0,6,63	0/0:4,0:4:12:0,12,122	0/0:2,0:2:3:0,3,29	0/0:4,0:4:12:0,12,121	0/0:6,0:6:18:0,18,188	0/0:3,0:3:9:0,9,91	0/0:4,0:4:12:0,12,134	0/0:7,0:7:18:0,18,189	0/0:3,0:3:9:0,9,90	0/0:7,0:7:21:0,21,221	0/0:4,0:4:12:0,12,124	0/0:3,0:3:9:0,9,87	0/0:4,0:4:12:0,12,117	0/0:7,0:7:15:0,15,184	0/0:15,0:15:42:0,42,449	0/0:5,0:5:15:0,15,153	0/0:4,0:4:12:0,12,119	0/0:3,0:3:9:0,9,94	0/0:1,0:1:3:0,3,32	0/0:4,0:4:12:0,12,124	0/0:6,0:6:18:0,18,185	0/0:3,0:3:9:0,9,92	1/1:0,1:1:3:32,3,0	0/0:6,0:6:18:0,18,184	0/0:2,0:2:6:0,6,64	0/0:6,0:6:18:0,18,182	0/0:3,0:3:9:0,9,91	0/0:5,0:5:12:0,12,138	0/0:1,0:1:3:0,3,32	0/0:2,0:2:6:0,6,60	0/0:5,0:5:12:0,12,135	0/0:6,0:6:18:0,18,185	./.:.:.:.:.	0/0:2,0:2:6:0,6,59	0/0:3,0:3:9:0,9,97	0/0:3,0:3:9:0,9,92	0/0:6,0:6:18:0,18,182	0/0:5,0:5:15:0,15,160	0/0:5,0:5:15:0,15,153	0/0:1,0:1:3:0,3,33	0/0:3,0:3:9:0,9,95	0/0:4,0:4:12:0,12,126	0/0:2,0:2:6:0,6,61	0/0:3,0:3:9:0,9,93	0/0:7,0:7:21:0,21,221	0/0:1,0:1:3:0,3,31	0/0:1,0:1:3:0,3,31	0/0:2,0:2:6:0,6,59	0/0:9,0:9:27:0,27,272	0/0:4,0:4:12:0,12,124	0/0:4,0:4:12:0,12,122	0/0:2,0:2:6:0,6,62	0/0:5,0:5:15:0,15,158	0/0:2,0:2:6:0,6,61	0/0:2,0:2:6:0,6,55	0/0:5,0:5:15:0,15,153	1/1:0,3:3:9:91,9,0	0/0:4,0:4:12:0,12,120	0/0:3,0:3:9:0,9,103	0/0:3,0:3:9:0,9,93	0/0:5,0:5:15:0,15,160	0/0:3,0:3:9:0,9,93	0/0:8,0:8:24:0,24,251	0/0:5,0:5:15:0,15,160	0/0:18,0:18:51:0,51,547	0/0:2,0:2:6:0,6,59	0/0:6,0:6:12:0,12,152	0/0:2,0:2:6:0,6,65	0/0:6,0:6:18:0,18,184	0/0:3,0:3:9:0,9,93	0/0:5,0:5:12:0,12,135	0/0:7,0:7:18:0,18,197	0/0:2,0:2:6:0,6,62	0/0:11,0:11:27:0,27,315	0/0:1,0:1:3:0,3,32	1/1:0,5:5:15:159,15,0	0/0:4,0:4:12:0,12,121	1/1:0,1:1:3:31,3,0	1/1:0,2:2:6:63,6,0	1/1:0,1:1:3:31,3,0	0/0:2,0:2:6:0,6,61	0/0:5,0:5:9:0,9,122	0/0:4,0:4:6:0,6,89	0/0:2,0:2:3:0,3,45	0/0:3,0:3:6:0,6,75	0/0:14,0:14:21:0,21,257	./.:.:.:.:.	0/0:2,0:2:3:0,3,44	0/0:29,0:29:87:0,87,953
chr1	17971504	.	C	A	3226.07	.	AC=51;AF=0.204;AN=250;BaseQRankSum=-0.206;DP=747;Dels=0.00;FS=3.156;HaplotypeScore=0.0602;InbreedingCoeff=0.6535;MLEAC=46;MLEAF=0.184;MQ=58.21;MQ0=0;MQRankSum=0.076;QD=23.90;ReadPosRankSum=1.184	GT:AD:DP:GQ:PL	0/0:37,0:37:99:0,111,1154	0/0:12,0:12:36:0,36,367	0/0:12,0:12:36:0,36,372	0/0:34,0:34:99:0,99,1059	1/1:0,6:6:18:184,18,0	0/0:13,0:13:36:0,36,372	0/0:10,0:10:30:0,30,313	1/1:0,2:2:6:63,6,0	./.:.:.:.:.	0/0:13,0:13:39:0,39,379	0/0:1,0:1:3:0,3,32	0/0:7,0:7:21:0,21,220	0/0:9,0:9:27:0,27,289	./.:.:.:.:.	0/0:16,0:16:48:0,48,474	0/0:12,0:12:33:0,33,349	1/1:0,11:11:30:314,30,0	0/0:2,0:2:6:0,6,60	0/0:5,0:5:15:0,15,158	0/0:6,0:6:18:0,18,182	0/0:1,0:1:3:0,3,33	0/0:10,0:10:27:0,27,283	0/0:7,0:7:21:0,21,216	0/0:7,0:7:21:0,21,209	0/0:3,0:3:9:0,9,99	1/1:0,13:13:36:387,36,0	0/0:11,0:11:30:0,30,321	1/1:0,5:5:15:162,15,0	./.:.:.:.:.	1/1:0,10:10:27:293,27,0	0/0:3,0:3:9:0,9,94	0/1:1,2:3:14:52,0,14	0/0:11,0:11:33:0,33,337	1/1:0,1:1:3:32,3,0	0/0:15,0:15:45:0,45,463	0/0:2,0:2:6:0,6,55	0/0:16,0:16:45:0,45,475	0/0:4,0:4:12:0,12,120	1/1:0,3:3:6:75,6,0	0/0:1,0:1:3:0,3,33	1/1:0,3:3:9:98,9,0	1/1:0,13:13:39:398,39,0	0/0:27,0:27:69:0,69,764	0/0:16,0:16:48:0,48,500	0/0:14,0:14:36:0,36,391	0/0:8,0:8:24:0,24,254	0/0:11,0:11:33:0,33,348	0/0:4,0:4:12:0,12,122	1/1:0,1:1:3:34,3,0	0/0:5,0:5:15:0,15,159	0/0:1,0:1:3:0,3,30	0/0:1,0:1:3:0,3,28	0/0:7,0:7:21:0,21,217	1/1:0,2:2:6:64,6,0	0/0:4,0:4:12:0,12,126	./.:.:.:.:.	0/0:5,0:5:15:0,15,147	0/0:5,0:5:15:0,15,158	0/0:1,0:1:3:0,3,33	0/0:4,0:4:12:0,12,121	0/0:2,0:2:6:0,6,61	1/1:0,2:2:6:62,6,0	1/1:0,13:13:33:367,33,0	0/0:3,0:3:9:0,9,92	0/0:4,0:4:12:0,12,127	0/0:3,0:3:9:0,9,89	0/0:4,0:4:12:0,12,125	1/1:0,4:4:12:129,12,0	1/1:0,3:3:9:94,9,0	0/0:1,0:1:3:0,3,32	0/0:5,0:5:15:0,15,149	0/0:3,0:3:9:0,9,91	0/0:3,0:3:9:0,9,92	0/0:1,0:1:3:0,3,31	0/0:3,0:3:9:0,9,97	0/0:3,0:3:9:0,9,93	0/0:3,0:3:9:0,9,94	0/0:6,0:6:18:0,18,183	0/0:1,0:1:3:0,3,32	0/0:2,0:2:6:0,6,63	0/0:1,0:1:3:0,3,31	0/0:2,0:2:6:0,6,63	0/0:3,0:3:9:0,9,97	0/0:2,0:2:6:0,6,61	0/0:6,0:6:18:0,18,185	./.:.:.:.:.	1/1:0,3:3:9:95,9,0	0/1:4,1:5:16:16,0,113	0/0:4,0:4:12:0,12,122	1/1:0,2:2:6:63,6,0	0/0:3,0:3:9:0,9,93	0/0:4,0:4:12:0,12,121	0/0:3,0:3:9:0,9,94	1/1:0,1:1:3:32,3,0	0/0:2,0:2:6:0,6,64	0/0:2,0:2:6:0,6,63	0/0:2,0:2:6:0,6,61	0/0:4,0:4:12:0,12,124	0/0:3,0:3:9:0,9,88	0/0:3,0:3:9:0,9,94	0/1:7,1:8:8:8,0,198	1/1:0,6:6:18:186,18,0	0/0:2,0:2:6:0,6,63	./.:.:.:.:.	0/0:5,0:5:15:0,15,160	0/0:6,0:6:18:0,18,187	0/0:7,0:7:21:0,21,223	0/0:3,0:3:9:0,9,96	./.:.:.:.:.	0/0:5,0:5:15:0,15,147	0/0:4,0:4:12:0,12,117	./.:.:.:.:.	0/0:6,0:6:18:0,18,186	1/1:0,4:4:12:124,12,0	1/1:0,4:4:12:126,12,0	1/1:0,5:5:15:160,15,0	1/1:0,2:2:6:63,6,0	./.:.:.:.:.	0/0:4,0:4:9:0,9,108	0/0:2,0:2:6:0,6,67	0/0:8,0:8:24:0,24,245	0/0:10,0:10:30:0,30,311	0/0:5,0:5:15:0,15,155	0/0:4,0:4:12:0,12,120	0/0:4,0:4:12:0,12,124	0/0:4,0:4:9:0,9,106	0/0:3,0:3:9:0,9,95	0/0:5,0:5:12:0,12,137	0/0:2,0:2:6:0,6,61	./.:.:.:.:.	./.:.:.:.:.	0/0:1,0:1:3:0,3,31	0/0:2,0:2:3:0,3,45	0/0:8,0:8:18:0,18,212	0/0:4,0:4:6:0,6,70	./.:.:.:.:.	0/0:23,0:23:69:0,69,735
chr1	17973061	.	A	G	1843.41	.	AC=23;AF=0.092;AN=250;BaseQRankSum=3.654;DP=751;Dels=0.00;FS=0.457;HaplotypeScore=0.0604;InbreedingCoeff=0.4944;MLEAC=20;MLEAF=0.080;MQ=59.48;MQ0=0;MQRankSum=-1.470;QD=24.91;ReadPosRankSum=-1.177	GT:AD:DP:GQ:PL	0/0:50,0:50:99:0,150,1601	1/1:0,19:19:54:584,54,0	1/1:0,14:14:39:423,39,0	0/0:31,0:31:93:0,93,957	0/0:19,0:19:57:0,57,572	0/0:4,0:4:12:0,12,120	0/0:3,0:3:9:0,9,95	./.:.:.:.:.	0/0:2,0:2:6:0,6,63	0/0:17,0:17:45:0,45,489	./.:.:.:.:.	0/0:9,0:9:27:0,27,281	0/0:14,0:14:42:0,42,435	0/0:2,0:2:6:0,6,63	0/0:14,0:14:36:0,36,406	0/0:7,0:7:21:0,21,214	0/0:11,0:11:33:0,33,320	1/1:0,1:1:3:35,3,0	0/0:1,0:1:3:0,3,30	1/1:0,4:4:12:118,12,0	./.:.:.:.:.	0/0:2,0:2:6:0,6,60	0/0:12,0:12:36:0,36,359	0/0:15,0:15:42:0,42,455	0/0:1,0:1:3:0,3,33	0/0:16,0:16:48:0,48,489	0/0:15,0:15:45:0,45,467	0/0:1,0:1:3:0,3,32	./.:.:.:.:.	0/0:11,0:11:33:0,33,331	0/0:6,0:6:18:0,18,186	0/0:3,0:3:6:0,6,69	0/0:5,0:5:15:0,15,151	0/0:2,0:2:6:0,6,68	0/0:18,0:18:54:0,54,543	./.:.:.:.:.	0/0:22,0:22:66:0,66,683	0/0:2,0:2:6:0,6,63	0/0:7,0:7:21:0,21,219	./.:.:.:.:.	0/0:2,0:2:6:0,6,63	0/0:12,0:12:36:0,36,360	0/0:8,0:8:24:0,24,245	0/0:11,0:11:30:0,30,321	0/0:14,0:14:36:0,36,400	0/1:4,3:7:75:75,0,100	1/1:0,6:6:18:189,18,0	0/0:1,0:1:3:0,3,31	0/0:2,0:2:6:0,6,61	0/0:2,0:2:6:0,6,60	0/0:3,0:3:9:0,9,90	0/0:3,0:3:6:0,6,77	0/0:4,0:4:12:0,12,124	0/0:6,0:6:18:0,18,182	0/0:3,0:3:9:0,9,93	0/0:2,0:2:6:0,6,61	0/0:6,0:6:18:0,18,182	0/0:6,0:6:18:0,18,189	0/0:2,0:2:6:0,6,63	0/0:7,0:7:21:0,21,213	0/0:4,0:4:12:0,12,120	./.:.:.:.:.	0/0:5,0:5:15:0,15,151	0/0:2,0:2:6:0,6,61	0/0:3,0:3:9:0,9,92	0/0:2,0:2:6:0,6,63	0/0:2,0:2:6:0,6,62	0/0:1,0:1:3:0,3,32	0/0:3,0:3:9:0,9,84	0/0:2,0:2:6:0,6,60	1/1:0,3:3:9:90,9,0	0/0:4,0:4:12:0,12,124	0/0:1,0:1:3:0,3,34	0/0:3,0:3:9:0,9,92	0/0:7,0:7:21:0,21,216	0/0:5,0:5:15:0,15,151	0/0:4,0:4:9:0,9,107	0/0:5,0:5:15:0,15,160	0/0:2,0:2:6:0,6,62	0/0:6,0:6:18:0,18,184	0/0:4,0:4:12:0,12,114	0/0:2,0:2:6:0,6,61	0/0:4,0:4:12:0,12,124	0/0:2,0:2:6:0,6,55	0/0:5,0:5:15:0,15,149	0/0:1,0:1:3:0,3,32	0/0:1,0:1:3:0,3,32	0/0:3,0:3:9:0,9,97	0/0:6,0:6:18:0,18,188	0/0:3,0:3:9:0,9,95	0/0:3,0:3:9:0,9,92	0/0:2,0:2:6:0,6,62	0/0:2,0:2:6:0,6,62	0/0:3,0:3:9:0,9,95	0/0:3,0:3:6:0,6,76	./.:.:.:.:.	0/0:2,0:2:6:0,6,63	0/0:3,0:3:9:0,9,91	0/0:1,0:1:3:0,3,32	0/0:2,0:2:6:0,6,57	0/0:2,0:2:6:0,6,63	./.:.:.:.:.	0/0:2,0:2:6:0,6,63	0/0:4,0:4:9:0,9,106	1/1:0,4:4:12:125,12,0	0/0:3,0:3:9:0,9,96	0/0:3,0:3:9:0,9,101	0/0:9,0:9:27:0,27,275	./.:.:.:.:.	0/0:1,0:1:3:0,3,29	0/0:8,0:8:24:0,24,242	./.:.:.:.:.	0/0:6,0:6:18:0,18,186	0/0:5,0:5:15:0,15,152	0/0:3,0:3:9:0,9,95	0/0:4,0:4:12:0,12,127	0/0:4,0:4:12:0,12,120	0/0:4,0:4:12:0,12,121	0/0:3,0:3:9:0,9,94	0/0:1,0:1:3:0,3,29	0/0:7,0:7:18:0,18,193	0/0:11,0:11:33:0,33,347	0/0:7,0:7:21:0,21,220	1/1:0,1:1:3:30,3,0	0/0:4,0:4:12:0,12,118	1/1:0,2:2:6:59,6,0	1/1:0,8:8:24:251,24,0	1/1:0,5:5:12:145,12,0	0/0:3,0:3:9:0,9,92	0/0:8,0:8:18:0,18,217	0/0:6,0:6:9:0,9,134	0/0:4,0:4:6:0,6,89	0/0:1,0:1:3:0,3,31	0/0:3,0:3:9:0,9,91	0/0:2,0:2:3:0,3,45	./.:.:.:.:.	0/0:30,0:30:90:0,90,1016
chr1	17973689	.	G	T	2242.64	.	AC=21;AF=0.081;AN=258;BaseQRankSum=-0.481;DP=904;Dels=0.00;FS=3.839;HaplotypeScore=0.2316;InbreedingCoeff=0.5033;MLEAC=18;MLEAF=0.070;MQ=59.88;MQ0=0;MQRankSum=0.080;QD=23.61;ReadPosRankSum=-0.065	GT:AD:DP:GQ:PL	0/0:58,0:58:99:0,174,1822	1/1:0,23:23:69:704,69,0	1/1:0,16:16:45:476,45,0	0/0:33,0:33:96:0,96,973	0/0:13,0:13:39:0,39,420	0/0:11,0:11:24:0,24,287	0/0:9,0:9:24:0,24,259	0/0:1,0:1:3:0,3,32	./.:.:.:.:.	0/0:11,0:11:30:0,30,304	0/0:1,0:1:3:0,3,30	0/0:13,0:13:39:0,39,406	0/0:19,0:19:57:0,57,591	./.:.:.:.:.	0/0:20,0:20:60:0,60,620	0/0:20,0:20:60:0,60,614	0/0:10,0:10:30:0,30,308	./.:.:.:.:.	0/0:11,0:11:30:0,30,326	1/1:0,3:3:6:75,6,0	./.:.:.:.:.	0/0:4,0:4:9:0,9,105	0/0:9,0:9:24:0,24,262	0/0:21,0:21:54:0,54,611	0/0:4,0:4:12:0,12,127	0/0:24,0:24:66:0,66,712	0/0:20,0:20:54:0,54,590	0/0:2,0:2:6:0,6,64	0/0:1,0:1:3:0,3,32	0/0:7,0:7:21:0,21,212	0/0:4,0:4:12:0,12,127	0/0:3,0:3:9:0,9,93	0/0:10,0:10:24:0,24,272	0/0:2,0:2:6:0,6,61	0/0:16,0:16:48:0,48,495	0/0:4,0:4:12:0,12,133	0/0:22,0:22:63:0,63,669	0/0:11,0:11:33:0,33,323	0/0:16,0:16:48:0,48,487	0/0:3,0:3:9:0,9,92	./.:.:.:.:.	0/0:9,0:9:27:0,27,282	0/0:13,0:13:33:0,33,355	0/0:15,0:15:36:0,36,412	0/0:16,0:16:45:0,45,479	0/1:8,11:19:99:246,0,185	1/1:0,15:15:42:440,42,0	0/0:1,0:1:3:0,3,32	0/0:3,0:3:9:0,9,97	0/0:6,0:6:15:0,15,163	0/0:3,0:3:9:0,9,90	0/0:4,0:4:12:0,12,124	0/0:3,0:3:9:0,9,87	0/0:4,0:4:12:0,12,124	0/0:2,0:2:6:0,6,60	0/0:1,0:1:3:0,3,32	0/0:3,0:3:9:0,9,88	0/0:4,0:4:12:0,12,124	0/0:3,0:3:9:0,9,95	0/0:5,0:5:15:0,15,156	0/0:5,0:5:15:0,15,149	0/0:5,0:5:15:0,15,147	0/0:12,0:12:36:0,36,363	0/0:5,0:5:15:0,15,154	0/0:2,0:2:6:0,6,61	0/0:4,0:4:12:0,12,122	0/0:3,0:3:9:0,9,91	0/0:7,0:7:18:0,18,206	0/0:3,0:3:6:0,6,75	0/0:1,0:1:3:0,3,32	1/1:0,2:2:6:61,6,0	0/0:7,0:7:15:0,15,185	0/0:2,0:2:6:0,6,64	0/0:7,0:7:21:0,21,225	0/0:8,0:8:24:0,24,251	0/0:2,0:2:6:0,6,63	0/0:3,0:3:6:0,6,75	0/0:5,0:5:15:0,15,157	./.:.:.:.:.	0/0:5,0:5:15:0,15,156	0/0:4,0:4:9:0,9,104	./.:.:.:.:.	0/0:6,0:6:18:0,18,198	0/0:5,0:5:15:0,15,156	0/0:9,0:9:27:0,27,268	0/0:4,0:4:12:0,12,133	0/0:2,0:2:6:0,6,61	0/0:3,0:3:9:0,9,94	0/0:8,0:8:24:0,24,253	0/0:2,0:2:6:0,6,67	0/0:4,0:4:12:0,12,122	0/0:1,0:1:3:0,3,31	0/0:3,0:3:9:0,9,95	0/0:1,0:1:3:0,3,32	0/0:3,0:3:9:0,9,92	0/0:2,0:2:6:0,6,61	0/0:4,0:4:12:0,12,125	0/0:1,0:1:3:0,3,31	0/0:1,0:1:3:0,3,32	./.:.:.:.:.	0/0:4,0:4:12:0,12,124	0/0:5,0:5:15:0,15,158	0/0:5,0:5:12:0,12,135	0/0:2,0:2:6:0,6,61	1/1:0,3:3:9:91,9,0	0/0:5,0:5:15:0,15,152	0/0:3,0:3:9:0,9,97	0/0:4,0:4:12:0,12,130	0/0:2,0:2:6:0,6,61	0/0:1,0:1:3:0,3,32	0/0:6,0:6:18:0,18,185	0/0:2,0:2:6:0,6,63	0/0:8,0:8:21:0,21,224	0/0:3,0:3:9:0,9,92	0/0:2,0:2:6:0,6,61	0/0:6,0:6:18:0,18,184	0/0:7,0:7:21:0,21,215	0/0:1,0:1:3:0,3,31	0/0:3,0:3:9:0,9,92	0/0:1,0:1:3:0,3,29	0/0:5,0:5:15:0,15,157	0/0:2,0:2:6:0,6,63	0/0:4,0:4:12:0,12,126	1/1:0,4:4:12:125,12,0	0/0:3,0:3:6:0,6,74	1/1:0,5:5:15:144,15,0	1/1:0,2:2:6:57,6,0	1/1:0,3:3:9:93,9,0	0/0:2,0:2:6:0,6,61	0/0:1,0:1:3:0,3,30	0/0:5,0:5:9:0,9,121	0/0:3,0:3:6:0,6,76	0/0:6,0:6:15:0,15,158	0/0:4,0:4:6:0,6,89	0/0:5,0:5:9:0,9,120	0/0:7,0:7:18:0,18,198	0/0:35,0:35:99:0,105,1138
chr1	17975587	.	T	G	25324.8	.	AC=202;AF=0.771;AN=262;BaseQRankSum=1.402;DP=1114;Dels=0.00;FS=13.989;HaplotypeScore=0.0912;InbreedingCoeff=0.7568;MLEAC=205;MLEAF=0.782;MQ=59.84;MQ0=0;MQRankSum=-0.458;QD=29.21;ReadPosRankSum=0.502	GT:AD:DP:GQ:PL	1/1:0,75:75:99:2395,226,0	0/0:22,0:22:60:0,60,650	0/0:17,0:17:48:0,48,515	1/1:0,62:62:99:1878,177,0	1/1:0,15:15:42:461,42,0	1/1:0,12:12:33:357,33,0	1/1:0,23:23:66:700,66,0	1/1:0,2:2:6:63,6,0	1/1:0,2:2:6:68,6,0	1/1:0,17:17:48:518,48,0	./.:.:.:.:.	0/0:19,0:19:54:0,54,559	1/1:0,11:11:33:345,33,0	1/1:0,2:2:6:65,6,0	1/1:0,12:12:36:388,36,0	1/1:0,26:26:75:785,75,0	1/1:0,24:24:69:736,69,0	1/1:0,4:4:12:128,12,0	1/1:0,5:5:9:119,9,0	0/0:4,0:4:12:0,12,118	0/0:5,0:5:15:0,15,163	0/0:20,0:20:60:0,60,616	1/1:0,22:22:66:690,66,0	0/0:27,0:27:81:0,81,841	1/1:0,1:1:3:34,3,0	1/1:0,25:25:75:775,75,0	1/1:0,14:14:39:419,39,0	1/1:0,6:6:18:197,18,0	1/1:0,5:5:15:158,15,0	1/1:0,16:16:48:498,48,0	1/1:0,7:7:21:217,21,0	1/1:0,5:5:15:165,15,0	1/1:0,14:14:39:415,39,0	1/1:0,3:3:9:97,9,0	1/1:0,23:23:69:704,69,0	1/1:0,6:6:18:192,18,0	1/1:0,28:28:72:812,72,0	1/1:0,5:5:15:158,15,0	1/1:0,18:18:54:574,54,0	1/1:0,3:3:9:98,9,0	1/1:0,7:7:21:225,21,0	1/1:0,14:14:36:399,36,0	1/1:0,16:16:45:495,45,0	0/0:20,0:20:57:0,57,606	1/1:0,19:19:57:592,57,0	0/1:14,15:29:99:380,0,329	0/0:10,0:10:30:0,30,308	0/0:2,0:2:6:0,6,57	1/1:0,1:1:3:32,3,0	1/1:0,3:3:9:93,9,0	1/1:0,4:4:12:128,12,0	1/1:0,7:7:18:186,18,0	1/1:0,6:6:18:190,18,0	1/1:0,6:6:15:169,15,0	0/0:6,0:6:15:0,15,166	1/1:0,7:7:21:227,21,0	0/0:2,0:2:6:0,6,62	0/0:4,0:4:9:0,9,107	1/1:0,1:1:3:31,3,0	0/0:6,0:6:18:0,18,184	1/1:0,2:2:6:61,6,0	1/1:0,6:6:18:180,18,0	1/1:0,5:5:15:156,15,0	1/1:0,4:4:12:122,12,0	1/1:0,4:4:12:124,12,0	1/1:0,5:5:15:160,15,0	1/1:0,3:3:9:91,9,0	1/1:0,8:8:21:234,21,0	1/1:0,2:2:6:61,6,0	1/1:0,5:5:15:158,15,0	./.:.:.:.:.	1/1:0,3:3:9:92,9,0	./.:.:.:.:.	0/1:2,2:4:49:49,0,49	0/0:6,0:6:18:0,18,184	0/0:2,0:2:6:0,6,62	0/0:4,0:4:9:0,9,107	1/1:0,4:4:12:130,12,0	0/0:3,0:3:6:0,6,75	1/1:0,4:4:12:123,12,0	1/1:0,2:2:6:63,6,0	1/1:0,3:3:9:95,9,0	1/1:0,3:3:9:97,9,0	1/1:0,5:5:15:158,15,0	1/1:0,6:6:18:192,18,0	1/1:0,2:2:6:67,6,0	1/1:0,3:3:9:95,9,0	1/1:0,1:1:3:30,3,0	1/1:0,3:3:9:93,9,0	1/1:0,4:4:12:130,12,0	1/1:0,5:5:12:138,12,0	1/1:0,8:8:24:253,24,0	1/1:0,6:6:18:193,18,0	1/1:0,3:3:9:96,9,0	1/1:0,2:2:6:61,6,0	1/1:1,7:8:21:221,21,0	1/1:0,7:7:21:207,21,0	./.:.:.:.:.	1/1:0,3:3:9:95,9,0	1/1:0,2:2:6:61,6,0	1/1:0,9:9:27:286,27,0	./.:.:.:.:.	1/1:0,5:5:12:126,12,0	1/1:0,4:4:12:126,12,0	0/0:5,0:5:15:0,15,153	1/1:0,3:3:9:94,9,0	1/1:0,7:7:21:225,21,0	1/1:0,5:5:15:160,15,0	1/1:0,1:1:3:32,3,0	1/1:0,5:5:12:134,12,0	1/1:0,9:9:27:272,27,0	1/1:0,1:1:3:32,3,0	1/1:0,7:7:21:224,21,0	1/1:0,5:5:15:157,15,0	1/1:0,7:7:21:225,21,0	1/1:0,1:1:3:35,3,0	1/1:0,3:3:6:60,6,0	1/1:0,4:4:12:128,12,0	0/0:2,0:2:6:0,6,61	1/1:0,3:3:9:90,9,0	0/0:5,0:5:15:0,15,154	0/0:12,0:12:36:0,36,371	1/1:0,5:5:15:154,15,0	0/0:3,0:3:9:0,9,95	1/1:0,5:5:15:153,15,0	0/0:6,0:6:18:0,18,186	0/0:6,0:6:18:0,18,189	0/0:2,0:2:6:0,6,63	0/0:4,0:4:12:0,12,122	1/1:0,5:5:9:122,9,0	1/1:0,2:2:3:45,3,0	0/0:1,0:1:3:0,3,32	1/1:0,6:6:9:134,9,0	1/1:0,8:8:15:197,15,0	./.:.:.:.:.	1/1:0,8:8:18:215,18,0	0/0:22,0:22:66:0,66,742
chr1	17976974	.	T	A	3730.38	.	AC=35;AF=0.136;AN=258;BaseQRankSum=-2.630;DP=967;Dels=0.00;FS=8.696;HaplotypeScore=0.0624;InbreedingCoeff=0.6708;MLEAC=34;MLEAF=0.132;MQ=59.73;MQ0=0;MQRankSum=-0.962;QD=27.63;ReadPosRankSum=-0.103	GT:AD:DP:GQ:PL	0/0:56,0:56:99:0,168,1850	0/0:21,0:21:60:0,60,642	0/0:18,0:18:51:0,51,555	0/0:50,0:50:99:0,150,1550	0/0:11,0:11:33:0,33,352	0/0:14,0:14:36:0,36,399	0/0:15,0:15:42:0,42,441	0/0:4,0:4:12:0,12,126	0/0:1,0:1:3:0,3,30	0/0:17,0:17:51:0,51,532	1/1:0,4:4:12:128,12,0	0/0:12,0:12:33:0,33,357	1/1:0,17:17:51:530,51,0	0/0:2,0:2:6:0,6,63	1/1:0,11:11:33:337,33,0	0/0:18,0:18:48:0,48,541	0/0:20,0:20:54:0,54,598	0/0:2,0:2:6:0,6,64	0/0:7,0:7:18:0,18,205	0/0:10,0:10:30:0,30,303	0/0:4,0:4:12:0,12,129	0/0:17,0:17:45:0,45,497	0/0:16,0:16:48:0,48,504	0/0:13,0:13:36:0,36,386	0/0:3,0:3:9:0,9,97	0/0:22,0:22:66:0,66,706	1/1:0,11:11:33:347,33,0	0/0:4,0:4:12:0,12,128	0/0:1,0:1:3:0,3,32	0/0:21,0:21:60:0,60,645	1/1:0,6:6:18:191,18,0	./.:.:.:.:.	1/1:0,27:27:81:829,81,0	0/0:2,0:2:6:0,6,65	0/0:20,0:20:57:0,57,610	0/0:1,0:1:3:0,3,33	0/0:19,0:19:57:0,57,599	1/1:0,8:8:24:248,24,0	0/0:14,0:14:42:0,42,447	./.:.:.:.:.	0/0:6,0:6:18:0,18,192	0/0:14,0:14:39:0,39,422	0/0:10,0:10:27:0,27,289	0/0:20,0:20:60:0,60,612	0/0:16,0:16:42:0,42,484	0/0:24,0:24:72:0,72,745	0/0:7,0:7:21:0,21,223	0/0:1,0:1:3:0,3,33	./.:.:.:.:.	0/0:3,0:3:9:0,9,97	0/0:3,0:3:9:0,9,95	0/0:6,0:6:18:0,18,189	1/1:0,5:5:15:162,15,0	0/0:6,0:6:18:0,18,193	0/0:4,0:4:12:0,12,128	0/0:2,0:2:6:0,6,63	0/0:6,0:6:18:0,18,190	0/0:9,0:9:27:0,27,272	0/0:3,0:3:9:0,9,94	0/0:4,0:4:12:0,12,124	1/1:0,3:3:9:97,9,0	0/0:5,0:5:15:0,15,156	0/0:9,0:9:27:0,27,280	0/0:4,0:4:12:0,12,126	0/0:10,0:10:30:0,30,311	1/1:0,5:5:15:158,15,0	./.:.:.:.:.	0/0:4,0:4:12:0,12,125	0/0:1,0:1:3:0,3,31	0/0:2,0:2:6:0,6,62	0/0:6,0:6:18:0,18,182	0/0:5,0:5:9:0,9,119	0/0:4,0:4:12:0,12,129	0/0:6,0:6:18:0,18,189	0/0:2,0:2:6:0,6,64	0/0:2,0:2:3:0,3,45	0/0:3,0:3:9:0,9,97	0/0:4,0:4:9:0,9,106	./.:.:.:.:.	0/0:4,0:4:12:0,12,128	0/0:3,0:3:9:0,9,93	0/0:7,0:7:21:0,21,230	0/0:4,0:4:12:0,12,124	0/0:4,0:4:12:0,12,131	0/0:3,0:3:9:0,9,95	0/0:3,0:3:9:0,9,98	0/0:2,0:2:3:0,3,45	1/1:0,3:3:9:92,9,0	1/1:0,3:3:9:89,9,0	0/0:1,0:1:3:0,3,33	1/1:0,4:4:12:120,12,0	0/0:2,0:2:6:0,6,59	0/1:1,5:6:16:133,0,16	0/0:3,0:3:9:0,9,95	0/0:3,0:3:9:0,9,94	0/0:4,0:4:12:0,12,124	0/0:5,0:5:15:0,15,160	0/0:2,0:2:6:0,6,65	0/0:2,0:2:6:0,6,62	0/0:2,0:2:6:0,6,65	0/0:2,0:2:6:0,6,67	./.:.:.:.:.	1/1:0,5:5:15:157,15,0	0/0:2,0:2:6:0,6,66	0/0:3,0:3:9:0,9,95	0/0:7,0:7:21:0,21,222	0/0:9,0:9:27:0,27,289	0/0:5,0:5:15:0,15,154	1/1:0,5:5:15:152,15,0	0/0:5,0:5:15:0,15,161	0/0:4,0:4:12:0,12,123	1/1:0,5:5:15:158,15,0	1/1:0,7:7:21:210,21,0	0/0:5,0:5:12:0,12,140	./.:.:.:.:.	0/0:1,0:1:3:0,3,33	0/0:2,0:2:6:0,6,63	0/0:2,0:2:6:0,6,62	0/0:1,0:1:3:0,3,33	0/0:5,0:5:15:0,15,157	0/0:4,0:4:12:0,12,124	0/0:8,0:8:24:0,24,245	0/0:3,0:3:9:0,9,91	0/0:4,0:4:12:0,12,125	0/0:3,0:3:9:0,9,92	0/0:4,0:4:12:0,12,126	0/0:6,0:6:18:0,18,191	0/0:5,0:5:15:0,15,159	0/0:2,0:2:6:0,6,63	0/0:6,0:6:12:0,12,153	0/0:2,0:2:3:0,3,45	./.:.:.:.:.	0/0:3,0:3:6:0,6,76	0/0:2,0:2:6:0,6,62	0/0:5,0:5:9:0,9,121	0/0:1,0:1:3:0,3,32	0/0:21,0:21:63:0,63,711
chr1	17977731	.	C	A	2172.4	.	AC=32;AF=0.124;AN=258;BaseQRankSum=-0.269;DP=872;Dels=0.00;FS=8.760;HaplotypeScore=0.0672;InbreedingCoeff=0.5390;MLEAC=28;MLEAF=0.109;MQ=59.78;MQ0=0;MQRankSum=0.239;QD=23.87;ReadPosRankSum=1.860	GT:AD:DP:GQ:PL	0/0:35,0:35:99:0,105,1122	0/0:22,0:22:63:0,63,672	0/0:10,0:10:30:0,30,309	0/0:32,0:32:96:0,96,1026	0/0:20,0:20:60:0,60,636	0/0:10,0:10:27:0,27,295	1/1:0,9:9:27:278,27,0	0/0:5,0:5:15:0,15,167	0/0:3,0:3:9:0,9,95	0/0:14,0:14:39:0,39,417	0/0:1,0:1:3:0,3,32	0/0:12,0:12:36:0,36,367	0/0:15,0:15:45:0,45,481	0/1:2,1:3:24:24,0,55	0/0:18,0:18:54:0,54,585	1/1:0,22:22:60:651,60,0	0/0:12,0:12:27:0,27,324	0/0:5,0:5:15:0,15,162	./.:.:.:.:.	0/0:3,0:3:9:0,9,91	0/0:4,0:4:12:0,12,134	0/0:8,0:8:18:0,18,221	0/0:9,0:9:27:0,27,278	0/0:26,0:26:78:0,78,808	./.:.:.:.:.	0/0:17,0:17:45:0,45,496	0/0:13,0:13:36:0,36,396	0/0:3,0:3:9:0,9,97	0/0:6,0:6:18:0,18,183	0/0:9,0:9:24:0,24,249	0/0:3,0:3:9:0,9,93	./.:.:.:.:.	0/0:7,0:7:18:0,18,203	0/1:1,1:2:26:27,0,26	0/0:18,0:18:54:0,54,554	0/0:3,0:3:9:0,9,96	0/0:15,0:15:42:0,42,451	0/0:8,0:8:21:0,21,238	0/0:18,0:18:51:0,51,546	0/0:1,0:1:3:0,3,32	0/0:6,0:6:18:0,18,197	0/0:10,0:10:30:0,30,322	0/0:22,0:22:60:0,60,651	0/0:16,0:16:48:0,48,501	0/0:17,0:17:48:0,48,521	0/0:18,0:18:54:0,54,559	0/0:15,0:15:45:0,45,449	0/0:2,0:2:6:0,6,68	0/0:1,0:1:3:0,3,32	0/0:6,0:6:15:0,15,172	1/1:0,3:3:9:92,9,0	0/0:5,0:5:15:0,15,159	0/0:4,0:4:12:0,12,130	0/0:2,0:2:6:0,6,64	0/0:6,0:6:18:0,18,189	0/0:3,0:3:9:0,9,95	0/0:3,0:3:9:0,9,95	0/0:7,0:7:21:0,21,217	0/0:1,0:1:3:0,3,32	0/0:7,0:7:21:0,21,217	0/0:4,0:4:12:0,12,128	0/0:4,0:4:12:0,12,131	0/0:5,0:5:15:0,15,154	1/1:0,2:2:6:64,6,0	1/1:0,7:7:21:221,21,0	0/0:5,0:5:15:0,15,161	1/1:0,7:7:21:223,21,0	0/0:10,0:10:27:0,27,297	0/0:2,0:2:6:0,6,67	0/0:1,0:1:3:0,3,32	0/0:3,0:3:9:0,9,96	0/0:4,0:4:12:0,12,124	0/0:3,0:3:9:0,9,92	0/0:6,0:6:15:0,15,173	0/0:2,0:2:6:0,6,65	0/0:3,0:3:9:0,9,97	0/0:5,0:5:15:0,15,161	0/0:3,0:3:9:0,9,97	0/0:2,0:2:6:0,6,63	0/0:3,0:3:6:0,6,78	0/0:4,0:4:12:0,12,126	./.:.:.:.:.	0/0:9,0:9:27:0,27,287	0/0:2,0:2:6:0,6,60	0/0:3,0:3:9:0,9,97	0/0:3,0:3:9:0,9,94	0/0:3,0:3:9:0,9,94	0/0:4,0:4:12:0,12,125	0/0:4,0:4:12:0,12,126	0/0:6,0:6:18:0,18,196	0/0:2,0:2:6:0,6,64	1/1:0,2:2:6:59,6,0	1/1:0,1:1:3:32,3,0	0/0:2,0:2:3:0,3,45	1/1:0,1:1:3:32,3,0	0/1:1,3:4:20:81,0,20	1/1:0,6:6:18:189,18,0	1/1:0,4:4:12:126,12,0	1/1:0,2:2:6:63,6,0	1/1:0,2:2:6:64,6,0	1/1:0,8:8:24:249,24,0	0/0:4,0:4:12:0,12,125	0/0:2,0:2:6:0,6,64	0/0:2,0:2:6:0,6,61	0/0:3,0:3:9:0,9,99	0/0:2,0:2:6:0,6,63	0/0:2,0:2:6:0,6,67	0/0:5,0:5:15:0,15,159	0/0:1,0:1:3:0,3,32	0/0:1,0:1:3:0,3,32	0/1:4,2:6:46:46,0,106	0/0:1,0:1:3:0,3,32	0/0:5,0:5:15:0,15,154	0/0:5,0:5:15:0,15,159	0/0:2,0:2:6:0,6,68	0/0:3,0:3:9:0,9,95	0/0:2,0:2:6:0,6,65	0/0:6,0:6:18:0,18,189	0/0:4,0:4:9:0,9,106	0/0:8,0:8:24:0,24,260	0/0:7,0:7:21:0,21,223	0/0:3,0:3:9:0,9,95	./.:.:.:.:.	0/0:5,0:5:15:0,15,159	0/0:3,0:3:9:0,9,97	0/0:5,0:5:15:0,15,157	0/0:3,0:3:9:0,9,97	0/0:4,0:4:12:0,12,128	./.:.:.:.:.	./.:.:.:.:.	0/0:4,0:4:6:0,6,89	0/0:8,0:8:15:0,15,196	0/0:3,0:3:6:0,6,68	0/0:4,0:4:6:0,6,89	./.:.:.:.:.	0/0:4,0:4:6:0,6,76	0/0:27,0:27:81:0,81,921
chr1	17978502	.	A	G	7589.42	.	AC=69;AF=0.263;AN=262;BaseQRankSum=-5.047;DP=980;Dels=0.00;FS=3.204;HaplotypeScore=0.1283;InbreedingCoeff=0.6737;MLEAC=66;MLEAF=0.252;MQ=59.73;MQ0=0;MQRankSum=1.275;QD=25.47;ReadPosRankSum=-0.534	GT:AD:DP:GQ:PL	0/0:57,0:57:99:0,171,1798	0/0:26,0:26:78:0,78,795	0/0:24,0:24:72:0,72,755	1/1:0,46:46:99:1387,138,0	1/1:0,11:11:33:323,33,0	0/0:13,0:13:39:0,39,399	0/0:13,0:13:39:0,39,403	1/1:0,5:5:15:153,15,0	0/1:2,1:3:21:21,0,55	1/1:0,21:21:63:631,63,0	0/0:1,0:1:3:0,3,32	0/0:10,0:10:30:0,30,319	0/1:6,1:7:11:11,0,162	0/1:1,2:3:23:58,0,23	0/0:20,0:20:60:0,60,619	0/0:15,0:15:45:0,45,459	1/1:0,17:17:48:492,48,0	0/1:4,1:5:15:15,0,112	0/0:4,0:4:12:0,12,122	0/0:14,0:14:39:0,39,410	0/0:3,0:3:9:0,9,98	0/0:15,0:15:45:0,45,469	0/0:14,0:14:42:0,42,442	0/0:11,0:11:33:0,33,353	./.:.:.:.:.	1/1:0,21:21:63:625,63,0	0/0:17,0:17:48:0,48,518	1/1:0,4:4:12:125,12,0	1/1:0,5:5:15:159,15,0	1/1:0,16:16:48:474,48,0	0/1:1,3:4:23:66,0,23	1/1:0,3:3:6:63,6,0	1/1:0,22:22:63:644,63,0	0/0:1,0:1:3:0,3,32	0/0:17,0:17:48:0,48,512	0/0:5,0:5:15:0,15,158	0/0:22,0:22:57:0,57,644	0/0:13,0:13:36:0,36,399	1/1:0,12:12:36:363,36,0	0/0:3,0:3:9:0,9,97	1/1:0,4:4:12:126,12,0	1/1:0,22:22:63:637,63,0	0/0:15,0:15:42:0,42,431	0/0:23,0:23:69:0,69,707	0/0:11,0:11:33:0,33,341	0/0:22,0:22:63:0,63,676	0/0:7,0:7:21:0,21,222	0/1:4,1:5:15:15,0,114	1/1:0,1:1:3:31,3,0	0/0:4,0:4:12:0,12,129	0/0:2,0:2:6:0,6,62	1/1:0,2:2:6:61,6,0	0/0:2,0:2:6:0,6,61	1/1:0,2:2:6:60,6,0	0/0:3,0:3:9:0,9,91	1/1:0,2:2:6:59,6,0	0/0:5,0:5:15:0,15,155	0/0:6,0:6:18:0,18,189	1/1:0,3:3:9:95,9,0	0/0:2,0:2:6:0,6,64	0/0:4,0:4:12:0,12,126	1/1:0,4:4:12:118,12,0	1/1:0,7:7:21:212,21,0	0/0:7,0:7:21:0,21,214	0/0:3,0:3:9:0,9,94	0/0:7,0:7:21:0,21,215	0/0:3,0:3:9:0,9,95	1/1:0,3:3:9:94,9,0	1/1:0,1:1:3:31,3,0	./.:.:.:.:.	0/0:2,0:2:6:0,6,61	0/0:6,0:6:18:0,18,189	0/0:5,0:5:15:0,15,153	0/0:5,0:5:15:0,15,158	0/0:2,0:2:6:0,6,65	0/0:3,0:3:9:0,9,92	0/0:2,0:2:6:0,6,61	0/0:2,0:2:6:0,6,61	0/0:2,0:2:6:0,6,61	0/0:3,0:3:6:0,6,75	./.:.:.:.:.	0/0:3,0:3:9:0,9,91	0/0:3,0:3:9:0,9,97	0/0:4,0:4:12:0,12,107	0/0:4,0:4:12:0,12,126	0/0:3,0:3:9:0,9,96	1/1:0,4:4:12:118,12,0	0/1:3,1:4:20:20,0,80	0/0:3,0:3:9:0,9,97	1/1:0,6:6:18:187,18,0	0/0:5,0:5:15:0,15,155	0/0:6,0:6:18:0,18,184	0/0:3,0:3:9:0,9,98	1/1:0,6:6:15:166,15,0	0/0:3,0:3:9:0,9,91	0/0:5,0:5:15:0,15,150	0/0:5,0:5:15:0,15,160	./.:.:.:.:.	0/0:3,0:3:9:0,9,95	0/0:3,0:3:9:0,9,92	0/0:6,0:6:18:0,18,187	1/1:0,1:1:3:32,3,0	0/0:4,0:4:12:0,12,124	0/0:2,0:2:6:0,6,63	./.:.:.:.:.	0/0:4,0:4:12:0,12,125	0/0:3,0:3:9:0,9,95	0/0:2,0:2:6:0,6,61	0/0:4,0:4:12:0,12,127	0/0:7,0:7:21:0,21,226	0/0:5,0:5:15:0,15,157	0/0:4,0:4:12:0,12,128	0/0:8,0:8:24:0,24,245	1/1:0,3:3:9:83,9,0	1/1:0,4:4:12:123,12,0	1/1:0,7:7:21:214,21,0	1/1:0,2:2:6:60,6,0	./.:.:.:.:.	0/0:1,0:1:3:0,3,29	0/0:2,0:2:6:0,6,61	0/0:6,0:6:18:0,18,189	0/0:3,0:3:9:0,9,97	0/0:7,0:7:21:0,21,215	0/0:4,0:4:12:0,12,124	0/0:3,0:3:9:0,9,95	0/0:5,0:5:15:0,15,153	0/0:8,0:8:24:0,24,243	0/0:3,0:3:9:0,9,92	0/0:4,0:4:12:0,12,124	0/0:4,0:4:6:0,6,89	0/0:8,0:8:15:0,15,184	0/0:2,0:2:6:0,6,63	0/0:11,0:11:21:0,21,273	0/0:2,0:2:3:0,3,45	0/0:6,0:6:9:0,9,134	0/0:2,0:2:3:0,3,45	0/0:22,0:22:63:0,63,721
chr1	17980488	.	A	G	1964.02	.	AC=19;AF=0.074;AN=256;BaseQRankSum=-0.707;DP=880;Dels=0.00;FS=2.667;HaplotypeScore=0.0925;InbreedingCoeff=0.4579;MLEAC=17;MLEAF=0.066;MQ=59.82;MQ0=0;MQRankSum=1.330;QD=26.90;ReadPosRankSum=-0.019	GT:AD:DP:GQ:PL	0/0:52,0:52:99:0,156,1631	0/0:20,0:20:51:0,51,571	0/0:16,0:16:39:0,39,428	0/0:33,0:33:99:0,99,1010	0/0:9,0:9:27:0,27,281	0/0:3,0:3:9:0,9,88	0/0:3,0:3:6:0,6,73	0/0:2,0:2:6:0,6,62	0/0:3,0:3:9:0,9,98	0/0:16,0:16:48:0,48,492	0/0:1,0:1:3:0,3,35	1/1:0,23:23:69:721,69,0	0/0:15,0:15:45:0,45,474	./.:.:.:.:.	0/0:13,0:13:39:0,39,403	0/0:14,0:14:36:0,36,389	0/0:18,0:18:51:0,51,531	./.:.:.:.:.	0/0:10,1:11:3:0,3,280	0/0:4,0:4:12:0,12,127	0/0:2,0:2:6:0,6,61	0/0:11,0:11:33:0,33,333	0/0:13,0:13:39:0,39,393	0/0:23,0:23:57:0,57,644	0/0:1,0:1:3:0,3,32	0/0:21,0:21:63:0,63,636	0/0:13,0:13:39:0,39,397	0/0:6,0:6:18:0,18,189	0/0:2,0:2:3:0,3,34	0/0:12,0:12:30:0,30,340	0/0:3,0:3:9:0,9,98	0/0:2,0:3:6:0,6,71	0/0:11,0:11:24:0,24,286	0/0:1,0:1:3:0,3,33	0/0:19,0:19:57:0,57,590	0/0:2,0:2:6:0,6,63	0/0:23,0:23:63:0,63,682	0/0:6,0:6:18:0,18,188	0/0:6,0:6:18:0,18,182	./.:.:.:.:.	0/0:1,0:1:3:0,3,33	0/0:21,0:21:63:0,63,647	0/0:19,0:19:54:0,54,567	1/1:0,20:20:60:635,60,0	0/0:9,0:9:27:0,27,280	0/0:15,1:16:9:0,9,382	0/0:6,0:6:18:0,18,192	0/0:3,0:3:9:0,9,101	0/0:2,0:2:6:0,6,63	0/0:3,0:3:9:0,9,95	0/0:1,0:1:3:0,3,30	0/0:2,0:2:6:0,6,65	0/0:2,0:2:6:0,6,61	0/0:6,0:6:18:0,18,185	./.:.:.:.:.	./.:.:.:.:.	1/1:0,7:7:21:212,21,0	./.:.:.:.:.	0/0:1,0:1:3:0,3,31	1/1:0,5:5:15:159,15,0	0/0:5,0:5:15:0,15,152	0/0:11,0:11:33:0,33,343	0/0:2,0:2:6:0,6,62	0/0:3,0:3:9:0,9,94	0/0:4,0:4:12:0,12,121	0/0:5,0:5:15:0,15,157	0/0:1,0:1:3:0,3,29	0/0:4,0:4:12:0,12,123	0/0:3,0:3:9:0,9,94	0/0:2,0:2:6:0,6,62	0/0:4,0:4:12:0,12,125	0/0:1,0:1:3:0,3,32	0/0:5,0:5:15:0,15,148	0/1:2,1:3:21:21,0,52	1/1:0,1:1:3:32,3,0	0/0:5,0:5:15:0,15,153	1/1:0,5:5:15:155,15,0	0/0:4,0:4:12:0,12,124	0/0:3,0:3:9:0,9,93	0/0:2,0:2:6:0,6,61	0/0:3,0:3:9:0,9,100	0/0:2,0:2:6:0,6,61	0/0:1,0:1:3:0,3,34	0/0:9,0:9:27:0,27,269	./.:.:.:.:.	0/0:4,0:4:12:0,12,124	0/0:3,0:3:9:0,9,92	0/0:5,0:5:15:0,15,147	0/0:2,0:2:6:0,6,60	0/0:5,0:5:15:0,15,161	0/0:1,0:1:3:0,3,34	0/0:1,0:1:3:0,3,33	0/0:2,0:2:6:0,6,63	0/0:2,0:2:6:0,6,64	0/0:1,0:1:3:0,3,33	0/0:4,0:4:12:0,12,129	0/0:7,0:7:21:0,21,230	0/0:5,0:5:15:0,15,159	0/0:3,0:3:9:0,9,90	./.:.:.:.:.	0/0:7,0:7:21:0,21,226	0/0:2,0:2:6:0,6,64	0/0:4,0:4:12:0,12,118	0/0:3,0:3:9:0,9,95	0/0:2,0:2:6:0,6,65	0/0:6,0:6:18:0,18,186	0/0:3,0:3:9:0,9,95	0/0:6,0:6:18:0,18,185	0/0:5,0:5:15:0,15,161	0/0:1,0:1:3:0,3,29	0/0:11,0:11:33:0,33,337	0/0:5,0:5:15:0,15,164	0/0:9,0:9:27:0,27,272	0/0:4,0:4:12:0,12,126	0/0:5,0:5:15:0,15,155	0/0:4,0:4:12:0,12,119	0/0:8,0:8:24:0,24,240	0/0:10,0:10:30:0,30,313	1/1:0,3:3:9:92,9,0	0/0:3,0:3:9:0,9,89	1/1:0,2:2:6:65,6,0	0/0:6,0:6:18:0,18,184	0/0:4,0:4:12:0,12,130	0/0:3,0:3:9:0,9,92	0/0:3,0:3:9:0,9,92	0/0:2,0:2:6:0,6,62	0/0:5,0:5:15:0,15,158	0/0:3,0:3:9:0,9,89	1/1:0,4:4:12:126,12,0	0/0:4,0:4:6:0,6,89	0/0:6,0:6:9:0,9,134	0/0:2,0:2:3:0,3,43	0/0:4,0:4:6:0,6,89	0/0:1,0:1:3:0,3,32	./.:.:.:.:.	0/0:3,0:3:6:0,6,76	0/0:36,0:36:99:0,108,1187
chr1	17981728	.	C	A	870.15	.	AC=18;AF=0.070;AN=256;BaseQRankSum=-2.867;DP=940;Dels=0.00;FS=2.205;HaplotypeScore=0.1091;InbreedingCoeff=0.5052;MLEAC=13;MLEAF=0.051;MQ=59.81;MQ0=0;MQRankSum=-0.928;QD=24.17;ReadPosRankSum=0.258	GT:AD:DP:GQ:PL	0/0:62,0:62:99:0,186,2024	0/0:27,0:27:81:0,81,855	0/0:18,0:18:51:0,51,540	0/0:45,0:45:99:0,135,1448	0/0:16,0:16:45:0,45,493	0/0:12,0:12:24:0,24,298	0/0:16,0:16:42:0,42,475	0/0:1,0:1:3:0,3,32	0/0:1,0:1:3:0,3,33	0/0:17,0:17:48:0,48,527	0/0:1,0:1:3:0,3,32	1/1:0,11:11:33:334,33,0	0/0:14,0:14:42:0,42,445	./.:.:.:.:.	0/0:11,0:11:33:0,33,348	0/0:20,0:20:60:0,60,642	0/0:16,0:16:45:0,45,491	0/0:2,0:2:6:0,6,64	0/0:5,0:5:15:0,15,161	0/0:4,0:4:12:0,12,124	0/0:1,0:1:3:0,3,32	0/0:16,0:16:45:0,45,501	0/0:17,0:17:51:0,51,551	0/0:30,0:30:87:0,87,949	0/0:2,0:2:6:0,6,65	0/0:19,0:19:48:0,48,545	0/0:19,0:19:51:0,51,565	0/0:4,0:4:12:0,12,126	0/0:3,0:3:9:0,9,96	0/0:14,0:15:36:0,36,412	./.:.:.:.:.	0/0:4,0:4:12:0,12,136	0/0:9,0:9:24:0,24,271	0/0:3,0:3:9:0,9,99	0/0:14,0:14:42:0,42,462	0/0:2,0:2:6:0,6,65	0/0:28,0:28:84:0,84,896	0/0:12,0:12:36:0,36,373	0/0:12,0:12:36:0,36,382	0/0:3,0:3:9:0,9,98	0/0:3,0:3:9:0,9,100	0/0:14,0:14:42:0,42,442	0/0:11,0:11:33:0,33,357	0/0:9,0:9:27:0,27,286	0/0:15,0:15:45:0,45,488	0/0:22,0:22:66:0,66,709	0/0:5,0:5:15:0,15,155	0/0:2,0:2:6:0,6,64	0/0:2,0:2:6:0,6,63	./.:.:.:.:.	0/0:1,0:1:3:0,3,32	0/0:1,0:1:3:0,3,32	0/0:10,0:10:30:0,30,322	0/0:1,0:1:3:0,3,32	1/1:0,7:7:21:214,21,0	0/0:4,0:4:12:0,12,119	1/1:0,2:2:6:63,6,0	1/1:0,2:2:6:59,6,0	0/0:2,0:2:6:0,6,67	1/1:0,5:5:15:151,15,0	./.:.:.:.:.	0/0:4,0:4:9:0,9,104	0/0:4,0:4:12:0,12,126	0/0:6,0:6:18:0,18,189	0/0:5,0:5:15:0,15,161	0/0:7,0:7:21:0,21,222	0/0:1,0:1:3:0,3,31	0/0:6,0:6:15:0,15,175	0/0:6,0:6:15:0,15,174	0/0:4,0:4:12:0,12,126	./.:.:.:.:.	0/0:3,0:3:9:0,9,96	0/0:4,0:4:12:0,12,129	1/1:0,1:1:3:32,3,0	1/1:0,2:2:6:57,6,0	0/0:3,0:3:6:0,6,73	1/1:0,2:2:6:64,6,0	0/0:2,0:2:6:0,6,67	./.:.:.:.:.	0/0:4,0:4:12:0,12,126	0/0:2,0:2:6:0,6,66	0/0:2,0:2:6:0,6,63	0/0:4,0:4:12:0,12,134	0/0:3,0:3:9:0,9,101	0/0:4,0:4:9:0,9,110	0/0:2,0:2:6:0,6,65	0/0:3,0:3:9:0,9,97	0/0:6,0:6:18:0,18,191	0/0:4,0:4:12:0,12,134	0/0:7,0:7:21:0,21,226	0/0:2,0:2:6:0,6,64	0/0:5,0:5:12:0,12,128	0/0:5,0:5:15:0,15,161	./.:.:.:.:.	0/0:4,0:4:12:0,12,130	0/0:5,0:5:15:0,15,159	0/0:5,0:5:15:0,15,159	0/0:3,0:3:9:0,9,96	./.:.:.:.:.	0/0:2,0:2:6:0,6,54	0/0:8,0:8:24:0,24,264	0/0:1,0:1:3:0,3,34	0/0:3,0:3:9:0,9,97	0/0:6,0:6:18:0,18,189	0/0:3,0:3:9:0,9,95	0/0:2,0:2:6:0,6,69	0/0:5,0:5:15:0,15,174	0/0:8,0:8:21:0,21,230	0/0:3,0:3:9:0,9,95	0/0:2,0:2:6:0,6,56	0/0:7,0:7:21:0,21,224	0/0:3,0:3:9:0,9,97	0/0:5,0:5:15:0,15,157	0/0:10,0:10:27:0,27,301	0/0:2,0:2:6:0,6,61	0/0:2,0:2:6:0,6,65	0/0:4,0:4:12:0,12,128	0/0:2,0:2:6:0,6,68	1/1:0,4:4:12:125,12,0	0/0:3,0:3:9:0,9,101	0/0:8,0:8:24:0,24,252	0/0:6,0:6:18:0,18,195	0/0:5,0:5:15:0,15,158	0/0:5,0:5:12:0,12,144	0/0:2,0:2:6:0,6,65	0/0:5,0:5:15:0,15,154	0/0:4,0:4:12:0,12,130	0/0:4,0:4:12:0,12,132	0/0:6,0:6:18:0,18,191	0/0:2,0:2:6:0,6,65	./.:.:.:.:.	0/0:2,0:2:3:0,3,45	0/0:8,0:8:15:0,15,198	0/0:3,0:3:6:0,6,73	0/0:4,0:4:6:0,6,89	0/0:5,0:5:9:0,9,122	0/0:25,0:26:75:0,75,853
chr1	17985051	.	T	A	1116.96	.	AC=16;AF=0.061;AN=262;BaseQRankSum=2.566;DP=997;Dels=0.00;FS=10.107;HaplotypeScore=0.1610;InbreedingCoeff=0.4086;MLEAC=12;MLEAF=0.046;MQ=59.63;MQ0=1;MQRankSum=0.129;QD=19.95;ReadPosRankSum=0.638	GT:AD:DP:GQ:PL	0/0:47,0:47:99:0,141,1458	0/0:25,0:25:75:0,75,748	0/0:23,0:23:69:0,69,689	0/0:27,1:28:50:0,50,751	0/0:19,0:19:57:0,57,569	0/0:14,0:15:39:0,39,407	0/0:14,0:14:42:0,42,419	0/0:5,0:5:15:0,15,157	./.:.:.:.:.	0/0:25,0:25:75:0,75,748	1/1:0,1:1:3:31,3,0	0/0:22,0:22:60:0,60,634	0/0:12,0:12:36:0,36,361	0/0:2,0:2:6:0,6,66	0/0:23,0:23:69:0,69,709	0/0:18,0:18:54:0,54,543	0/0:17,0:17:51:0,51,504	0/0:2,0:2:6:0,6,63	0/0:7,0:7:21:0,21,211	0/0:7,0:7:21:0,21,202	0/0:2,0:2:6:0,6,66	0/0:9,0:9:27:0,27,266	0/0:13,0:13:33:0,33,358	0/0:23,0:23:66:0,66,684	0/0:3,0:3:9:0,9,95	0/0:17,0:17:51:0,51,505	1/1:0,19:19:45:491,45,0	0/0:2,0:2:6:0,6,62	0/0:3,0:3:9:0,9,91	0/0:23,0:23:63:0,63,660	0/0:4,0:4:12:0,12,128	0/0:2,0:2:6:0,6,64	0/0:11,0:11:30:0,30,315	0/0:4,0:4:12:0,12,120	0/0:19,0:19:57:0,57,575	./.:.:.:.:.	0/0:19,0:19:51:0,51,541	1/1:0,13:13:36:391,36,0	0/0:10,0:10:30:0,30,296	0/0:3,0:3:9:0,9,92	0/0:1,0:1:3:0,3,32	0/0:18,0:18:51:0,51,534	0/0:20,0:20:57:0,57,596	0/0:14,0:14:42:0,42,414	0/0:17,0:17:51:0,51,520	0/0:26,0:26:66:0,66,711	0/0:12,0:12:36:0,36,366	0/0:3,0:3:9:0,9,93	0/1:6,1:7:4:4,0,159	0/0:2,0:2:6:0,6,59	0/0:5,0:5:9:0,9,119	0/0:4,0:4:12:0,12,124	1/1:0,5:5:15:140,15,0	0/0:3,0:3:9:0,9,80	0/0:7,0:7:18:0,18,197	0/0:1,0:1:3:0,3,32	0/0:9,0:9:27:0,27,276	0/0:6,0:6:18:0,18,181	0/0:1,0:1:3:0,3,30	0/0:8,0:8:24:0,24,235	0/0:3,0:3:9:0,9,90	0/0:4,0:4:12:0,12,122	0/0:7,0:7:21:0,21,212	0/0:3,0:3:9:0,9,86	0/0:6,0:6:18:0,18,181	0/0:4,0:4:12:0,12,118	0/0:1,0:1:3:0,3,30	0/0:8,0:8:24:0,24,243	0/0:1,0:1:3:0,3,29	0/0:4,0:4:12:0,12,117	0/0:2,0:2:6:0,6,57	0/0:2,0:2:6:0,6,63	0/0:7,0:7:21:0,21,207	0/0:4,0:4:12:0,12,122	0/0:5,0:5:15:0,15,158	0/0:1,0:1:3:0,3,32	0/0:2,0:2:6:0,6,59	0/0:3,0:3:9:0,9,94	0/0:4,0:4:12:0,12,121	0/0:5,0:5:15:0,15,143	0/0:2,0:2:6:0,6,59	0/0:3,0:3:6:0,6,75	0/0:4,0:4:12:0,12,132	0/0:4,0:4:9:0,9,105	0/0:5,0:5:15:0,15,152	0/0:1,0:1:3:0,3,32	0/0:3,0:3:9:0,9,92	0/1:2,1:3:23:23,0,53	0/0:5,0:5:15:0,15,148	0/0:4,0:4:12:0,12,128	0/0:3,0:3:6:0,6,75	0/0:4,0:4:12:0,12,115	0/0:5,0:5:15:0,15,145	0/0:1,0:1:3:0,3,32	0/0:3,0:3:9:0,9,90	0/0:3,0:3:9:0,9,92	0/0:3,0:3:9:0,9,93	0/0:3,0:3:9:0,9,89	0/0:2,0:2:6:0,6,61	./.:.:.:.:.	0/0:2,0:2:6:0,6,63	0/0:2,0:2:6:0,6,62	0/0:8,0:8:24:0,24,240	0/0:2,0:2:6:0,6,65	./.:.:.:.:.	0/0:12,0:12:36:0,36,366	0/0:1,0:1:3:0,3,33	0/0:4,0:4:12:0,12,124	1/1:0,2:2:6:64,6,0	0/0:5,0:5:15:0,15,143	0/0:4,0:4:12:0,12,119	1/1:0,2:2:6:64,6,0	1/1:0,4:4:12:122,12,0	0/0:7,0:7:21:0,21,214	0/0:6,0:6:18:0,18,184	0/0:3,0:3:9:0,9,95	0/0:5,0:5:15:0,15,154	0/0:5,0:5:12:0,12,133	0/0:5,0:5:15:0,15,143	0/0:3,0:3:9:0,9,91	0/0:3,0:3:9:0,9,92	0/0:8,0:8:24:0,24,247	0/0:12,0:12:33:0,33,353	0/0:2,0:2:6:0,6,61	0/0:4,0:4:12:0,12,124	0/0:4,0:4:12:0,12,120	0/0:6,0:6:18:0,18,182	0/0:3,0:3:9:0,9,96	0/0:2,0:3:6:0,6,58	0/0:2,0:2:3:0,3,45	0/0:7,0:7:12:0,12,150	./.:.:.:.:.	0/0:2,0:2:3:0,3,45	0/0:2,0:2:3:0,3,45	0/0:2,0:2:3:0,3,45	./.:.:.:.:.	0/0:38,0:38:99:0,114,1239
chr1	17985193	.	C	G	670.26	.	AC=19;AF=0.072;AN=264;BaseQRankSum=-0.288;DP=932;Dels=0.00;FS=1.515;HaplotypeScore=0.0624;InbreedingCoeff=0.4646;MLEAC=12;MLEAF=0.045;MQ=59.69;MQ0=0;MQRankSum=-0.403;QD=21.62;ReadPosRankSum=0.778	GT:AD:DP:GQ:PL	0/0:64,0:64:99:0,192,2052	0/0:32,0:32:96:0,96,1002	0/0:18,0:18:48:0,48,532	0/0:37,0:37:99:0,111,1137	0/0:17,0:17:48:0,48,515	0/0:8,0:8:24:0,24,251	0/0:18,0:18:54:0,54,568	0/0:2,0:2:6:0,6,65	0/0:1,0:1:3:0,3,32	0/0:16,0:16:48:0,48,506	0/0:1,0:1:3:0,3,31	0/0:19,0:19:57:0,57,604	0/0:9,0:9:27:0,27,280	0/0:5,0:5:15:0,15,162	0/0:17,0:17:48:0,48,507	0/0:10,0:10:30:0,30,315	0/0:13,0:13:39:0,39,412	0/0:3,0:3:9:0,9,97	0/0:6,0:6:18:0,18,192	0/0:5,0:5:12:0,12,137	0/0:1,0:1:3:0,3,32	0/0:9,0:9:24:0,24,258	0/0:15,0:15:45:0,45,469	0/0:20,0:20:60:0,60,632	1/1:0,3:3:9:96,9,0	0/0:18,0:18:54:0,54,556	0/0:22,0:22:60:0,60,662	0/0:4,0:4:12:0,12,117	0/0:5,0:5:15:0,15,160	0/0:26,0:26:69:0,69,759	0/0:1,0:1:3:0,3,32	1/1:0,1:1:3:34,3,0	0/0:11,0:11:33:0,33,346	0/0:3,0:3:9:0,9,84	0/0:13,0:13:39:0,39,417	0/1:1,3:4:20:88,0,20	0/0:15,0:15:39:0,39,439	0/0:11,0:11:33:0,33,341	0/0:10,0:10:30:0,30,311	0/0:4,0:4:12:0,12,129	0/0:4,0:4:12:0,12,125	0/0:7,0:7:21:0,21,227	0/0:14,0:14:42:0,42,438	0/0:17,0:17:51:0,51,547	0/0:16,0:16:48:0,48,492	0/0:15,0:15:42:0,42,461	0/0:7,0:8:22:0,22,228	0/0:1,0:1:3:0,3,32	0/0:2,0:2:6:0,6,63	0/0:6,0:6:15:0,15,170	./.:.:.:.:.	0/0:2,0:2:6:0,6,61	0/0:5,0:5:15:0,15,162	0/0:3,0:3:9:0,9,99	0/0:5,0:5:15:0,15,162	0/0:1,0:1:3:0,3,33	0/0:7,0:7:21:0,21,226	0/0:5,0:5:15:0,15,156	0/0:3,0:3:9:0,9,99	0/0:9,0:9:27:0,27,275	0/0:2,0:2:6:0,6,59	0/0:6,0:6:18:0,18,184	0/0:5,0:5:15:0,15,156	0/0:3,0:3:9:0,9,96	0/0:4,0:4:12:0,12,130	0/0:4,0:4:12:0,12,130	./.:.:.:.:.	0/0:7,0:7:21:0,21,213	0/0:1,0:1:3:0,3,34	0/0:2,0:2:6:0,6,62	0/0:3,0:3:9:0,9,96	./.:.:.:.:.	0/0:3,0:3:9:0,9,96	0/0:5,0:5:15:0,15,157	0/0:2,0:2:6:0,6,66	0/0:2,0:2:6:0,6,63	0/0:8,0:8:24:0,24,261	0/0:3,0:3:9:0,9,92	0/0:2,0:2:6:0,6,64	0/0:11,0:11:30:0,30,334	0/0:4,0:4:9:0,9,114	0/0:4,0:4:9:0,9,110	0/0:1,0:1:3:0,3,28	0/0:1,0:1:3:0,3,31	0/0:5,0:5:15:0,15,161	1/1:0,6:6:18:192,18,0	0/0:2,0:2:6:0,6,61	0/0:5,0:5:15:0,15,153	0/0:2,0:2:6:0,6,59	0/0:2,0:2:6:0,6,62	0/0:4,0:4:9:0,9,107	1/1:0,5:5:15:160,15,0	0/0:2,0:2:6:0,6,63	./.:.:.:.:.	0/0:2,0:2:6:0,6,65	1/1:0,2:2:6:59,6,0	1/1:0,5:5:15:142,15,0	0/0:2,0:2:6:0,6,63	1/1:0,2:2:6:61,6,0	1/1:0,1:1:3:34,3,0	0/0:1,0:1:3:0,3,32	0/0:1,0:1:3:0,3,32	0/0:7,0:7:21:0,21,222	0/0:4,0:4:12:0,12,124	0/0:3,0:3:9:0,9,92	0/0:5,0:5:15:0,15,157	0/0:6,0:6:18:0,18,181	0/0:8,0:8:24:0,24,247	0/0:4,0:4:12:0,12,126	0/0:4,0:4:12:0,12,126	1/1:0,2:2:6:62,6,0	0/0:4,0:4:12:0,12,128	0/0:7,0:7:21:0,21,227	0/0:6,0:6:18:0,18,181	0/0:2,0:2:6:0,6,65	0/0:2,0:2:6:0,6,55	0/0:8,0:8:24:0,24,252	0/0:3,0:3:9:0,9,93	0/0:4,0:4:12:0,12,135	0/0:3,0:3:9:0,9,92	0/0:6,0:6:18:0,18,186	0/0:3,0:3:9:0,9,93	0/0:7,0:7:18:0,18,204	0/0:1,0:1:3:0,3,32	0/0:3,0:3:9:0,9,98	0/0:4,0:4:12:0,12,118	0/0:9,0:9:27:0,27,280	0/0:3,0:3:9:0,9,93	0/0:3,0:3:9:0,9,95	./.:.:.:.:.	0/0:6,0:6:12:0,12,152	0/0:4,0:4:12:0,12,122	0/0:6,0:6:9:0,9,134	0/0:4,0:4:6:0,6,76	0/0:2,0:2:3:0,3,45	0/0:4,0:4:9:0,9,102	0/0:26,0:26:78:0,78,869
chr1	17987112	.	C	A	3978.6	.	AC=60;AF=0.238;AN=252;BaseQRankSum=-2.478;DP=758;Dels=0.00;FS=1.896;HaplotypeScore=0.2261;InbreedingCoeff=0.6685;MLEAC=57;MLEAF=0.226;MQ=58.90;MQ0=0;MQRankSum=1.445;QD=25.84;ReadPosRankSum=-3.069	GT:AD:DP:GQ:PL	0/0:52,0:52:99:0,156,1666	0/0:18,0:18:51:0,51,557	0/0:13,0:13:39:0,39,409	0/0:27,0:28:81:0,81,876	1/1:0,9:9:24:257,24,0	0/0:14,0:14:42:0,42,444	0/0:13,0:13:39:0,39,410	1/1:0,2:2:6:61,6,0	0/0:1,0:1:3:0,3,32	0/0:8,0:8:24:0,24,258	0/0:2,0:2:6:0,6,65	0/0:22,0:22:63:0,63,677	0/0:16,0:16:45:0,45,494	1/1:0,3:3:9:91,9,0	0/0:15,0:15:45:0,45,476	0/0:13,0:13:39:0,39,417	1/1:0,16:16:48:478,48,0	0/1:1,1:2:25:25,0,29	0/0:2,0:2:6:0,6,65	0/0:6,0:6:18:0,18,191	0/0:2,0:2:6:0,6,65	0/0:12,0:12:30:0,30,343	0/0:18,0:18:54:0,54,561	0/0:14,0:14:42:0,42,437	./.:.:.:.:.	1/1:0,8:8:24:243,24,0	0/0:14,0:14:39:0,39,427	1/1:0,2:2:6:67,6,0	1/1:0,2:2:6:61,6,0	1/1:0,9:9:27:284,27,0	1/1:0,5:5:15:143,15,0	1/1:0,1:1:3:34,3,0	1/1:0,17:17:51:512,51,0	0/0:3,0:3:9:0,9,96	0/0:12,0:12:33:0,33,349	0/0:2,0:2:6:0,6,67	0/0:15,0:15:39:0,39,435	0/0:3,0:3:9:0,9,96	1/1:0,6:6:18:187,18,0	1/1:0,1:1:3:27,3,0	1/1:0,6:6:18:188,18,0	1/1:0,10:10:30:307,30,0	0/0:19,0:19:57:0,57,599	0/0:13,0:13:39:0,39,422	0/0:10,0:10:30:0,30,313	0/0:10,0:10:27:0,27,294	0/0:6,0:6:18:0,18,194	./.:.:.:.:.	1/1:0,1:1:3:30,3,0	0/0:2,0:2:6:0,6,62	./.:.:.:.:.	0/0:3,0:3:6:0,6,78	0/0:2,0:2:6:0,6,64	./.:.:.:.:.	0/0:4,0:4:12:0,12,127	1/1:0,5:5:15:149,15,0	./.:.:.:.:.	0/0:6,0:6:18:0,18,185	0/0:2,0:2:6:0,6,61	0/0:4,0:4:12:0,12,129	0/0:2,0:2:6:0,6,59	1/1:0,2:2:6:65,6,0	1/1:0,3:3:9:87,9,0	0/0:2,0:2:6:0,6,63	0/0:5,0:5:15:0,15,167	0/0:2,0:2:6:0,6,65	0/0:2,0:2:6:0,6,63	1/1:0,6:6:18:181,18,0	1/1:0,6:6:18:183,18,0	0/0:3,0:3:9:0,9,89	0/0:3,0:3:6:0,6,61	0/0:2,0:2:6:0,6,62	0/0:3,0:3:9:0,9,97	0/0:4,0:4:12:0,12,124	0/0:5,0:5:15:0,15,157	0/0:1,0:1:3:0,3,32	0/0:3,0:3:6:0,6,78	0/0:2,0:2:6:0,6,66	0/0:2,0:2:6:0,6,67	0/0:5,0:5:12:0,12,142	./.:.:.:.:.	0/0:4,0:4:12:0,12,128	0/0:4,0:4:12:0,12,126	0/0:3,0:3:9:0,9,95	0/0:1,0:1:3:0,3,30	0/0:2,0:2:6:0,6,66	1/1:0,5:5:15:156,15,0	0/1:5,1:6:12:12,0,144	0/0:1,0:1:3:0,3,32	1/1:0,3:3:9:92,9,0	0/0:2,0:2:6:0,6,66	0/0:3,0:3:9:0,9,97	0/0:2,0:2:6:0,6,62	1/1:0,3:3:9:98,9,0	0/0:3,0:3:9:0,9,94	0/0:2,0:2:6:0,6,66	0/0:1,0:1:3:0,3,35	./.:.:.:.:.	0/0:3,0:3:9:0,9,95	0/0:2,0:2:6:0,6,63	0/0:4,0:4:12:0,12,132	1/1:0,2:2:6:59,6,0	0/0:2,0:2:6:0,6,65	0/0:3,0:3:9:0,9,98	0/0:1,0:1:3:0,3,31	0/0:6,0:6:18:0,18,189	0/0:5,0:5:15:0,15,162	0/0:4,0:4:12:0,12,127	0/0:1,0:1:3:0,3,33	0/0:4,0:4:12:0,12,128	0/0:7,0:7:21:0,21,220	0/0:1,0:1:3:0,3,34	0/0:10,0:10:30:0,30,311	1/1:0,5:5:15:145,15,0	1/1:0,2:2:6:63,6,0	1/1:0,2:2:6:65,6,0	1/1:0,4:4:12:130,12,0	0/0:5,0:5:15:0,15,162	0/0:2,0:2:6:0,6,65	0/0:3,0:3:9:0,9,96	0/0:8,0:8:24:0,24,252	0/0:1,0:1:3:0,3,31	0/0:3,0:3:9:0,9,93	0/0:3,0:3:9:0,9,96	0/0:3,0:3:9:0,9,96	./.:.:.:.:.	0/0:2,0:2:3:0,3,32	0/0:2,0:2:6:0,6,63	./.:.:.:.:.	0/0:4,0:4:9:0,9,97	0/0:2,0:2:6:0,6,63	./.:.:.:.:.	0/0:4,0:4:6:0,6,89	0/0:7,0:7:12:0,12,165	./.:.:.:.:.	0/0:1,0:1:3:0,3,25	0/0:28,0:28:84:0,84,920
chr1	17990875	.	C	T	2735.82	.	AC=40;AF=0.153;AN=262;BaseQRankSum=1.120;DP=810;Dels=0.00;FS=1.718;HaplotypeScore=0.0666;InbreedingCoeff=0.5897;MLEAC=32;MLEAF=0.122;MQ=59.79;MQ0=0;MQRankSum=-0.252;QD=24.87;ReadPosRankSum=-0.452	GT:AD:DP:GQ:PL	0/0:65,0:65:99:0,195,1952	0/0:17,0:17:51:0,51,530	1/1:0,18:18:54:568,54,0	0/0:34,0:34:99:0,102,1040	0/0:10,0:10:30:0,30,314	0/0:8,0:8:24:0,24,234	0/0:8,0:8:24:0,24,250	0/0:1,0:1:3:0,3,30	0/0:3,0:3:6:0,6,56	0/0:9,0:9:27:0,27,283	0/0:4,0:4:12:0,12,129	0/0:12,0:12:36:0,36,365	0/0:13,0:13:36:0,36,385	0/0:1,0:1:3:0,3,32	0/0:12,0:12:36:0,36,376	0/0:9,0:9:27:0,27,271	0/0:10,0:10:30:0,30,304	0/1:2,1:3:23:23,0,54	0/0:7,0:7:18:0,18,197	1/1:0,6:6:15:166,15,0	1/1:0,6:6:18:198,18,0	0/0:8,0:8:24:0,24,246	1/1:0,12:12:36:378,36,0	0/0:18,0:18:54:0,54,562	0/0:7,0:7:21:0,21,217	0/0:20,0:20:57:0,57,605	0/0:18,0:18:51:0,51,537	0/0:2,0:2:6:0,6,66	0/0:3,0:3:9:0,9,97	0/0:10,0:10:24:0,24,264	0/0:3,0:3:9:0,9,94	0/0:1,0:1:3:0,3,29	0/0:9,0:9:27:0,27,278	0/0:4,0:4:12:0,12,130	0/0:10,0:10:30:0,30,316	0/0:1,0:1:3:0,3,32	0/0:12,0:12:36:0,36,371	0/0:3,0:3:9:0,9,94	0/0:9,0:9:27:0,27,283	0/0:4,0:4:9:0,9,90	0/0:2,0:2:6:0,6,67	0/0:9,0:9:27:0,27,278	0/0:13,0:13:30:0,30,345	0/0:12,0:12:36:0,36,367	1/1:0,14:14:42:436,42,0	0/0:14,0:14:39:0,39,412	1/1:0,9:9:27:288,27,0	0/0:4,0:5:12:0,12,130	0/0:2,0:2:6:0,6,65	0/0:9,0:9:27:0,27,280	0/0:1,0:1:3:0,3,29	0/0:3,0:3:9:0,9,100	0/0:5,0:5:15:0,15,153	0/0:2,0:2:6:0,6,65	0/0:3,0:3:9:0,9,97	0/0:3,0:3:9:0,9,92	0/0:2,0:2:6:0,6,58	0/0:3,0:3:9:0,9,97	0/0:4,0:4:12:0,12,123	0/0:4,0:4:12:0,12,126	0/0:2,0:2:6:0,6,57	0/0:2,0:2:6:0,6,69	0/0:1,0:1:3:0,3,30	0/0:9,0:9:27:0,27,284	0/0:4,0:4:12:0,12,126	./.:.:.:.:.	0/0:4,0:4:12:0,12,115	0/0:7,0:7:21:0,21,213	0/0:2,0:2:6:0,6,59	0/0:1,0:1:3:0,3,30	1/1:0,3:3:9:92,9,0	0/0:1,0:1:3:0,3,33	1/1:0,3:3:6:63,6,0	0/1:4,2:6:43:43,0,110	0/0:4,0:4:12:0,12,126	0/0:1,0:1:3:0,3,31	0/0:2,0:2:6:0,6,61	1/1:0,3:3:9:97,9,0	0/0:3,0:3:9:0,9,93	0/0:6,0:6:15:0,15,169	./.:.:.:.:.	./.:.:.:.:.	0/0:4,0:4:12:0,12,123	1/1:0,5:5:15:156,15,0	0/0:1,0:1:3:0,3,33	0/0:6,0:6:18:0,18,189	0/0:1,0:1:3:0,3,31	0/0:6,0:6:18:0,18,185	0/0:2,0:2:6:0,6,63	0/0:4,0:4:12:0,12,118	0/0:1,0:1:3:0,3,32	0/0:4,0:4:12:0,12,120	0/0:6,0:6:18:0,18,187	0/0:3,0:3:9:0,9,95	0/0:2,0:2:6:0,6,63	0/0:2,0:2:6:0,6,63	0/0:9,0:9:27:0,27,262	0/0:1,0:1:3:0,3,30	0/0:2,0:2:6:0,6,61	0/0:3,0:3:9:0,9,92	0/0:5,0:5:15:0,15,153	0/0:2,0:2:6:0,6,65	0/0:3,0:3:9:0,9,95	1/1:0,8:8:24:253,24,0	1/1:0,1:1:3:31,3,0	1/1:0,2:2:6:63,6,0	0/0:6,0:6:18:0,18,189	0/0:5,0:5:15:0,15,147	0/0:3,0:3:9:0,9,95	0/0:4,0:4:12:0,12,126	0/0:9,0:9:27:0,27,277	0/0:3,0:3:9:0,9,95	0/0:8,0:8:24:0,24,235	0/0:3,0:3:9:0,9,89	0/0:4,0:4:12:0,12,126	0/0:6,0:6:18:0,18,178	0/0:2,0:2:6:0,6,65	0/0:2,0:2:6:0,6,65	0/0:2,0:2:6:0,6,65	1/1:0,2:2:6:63,6,0	0/0:3,0:3:9:0,9,96	0/0:6,0:6:18:0,18,179	./.:.:.:.:.	1/1:0,3:3:9:97,9,0	1/1:0,1:1:3:32,3,0	1/1:0,2:2:6:61,6,0	1/1:0,1:1:3:32,3,0	1/1:0,2:2:6:64,6,0	0/0:2,0:2:6:0,6,57	./.:.:.:.:.	0/0:3,0:3:6:0,6,75	./.:.:.:.:.	0/0:2,0:2:3:0,3,45	0/0:3,0:3:6:0,6,74	0/0:2,0:2:3:0,3,45	0/0:8,0:8:15:0,15,196	0/0:37,0:37:99:0,111,1237
chr1	18000679	.	T	A	3989.02	.	AC=23;AF=0.088;AN=260;BaseQRankSum=5.222;DP=1099;Dels=0.00;FS=1.082;HaplotypeScore=0.0627;InbreedingCoeff=0.4923;MLEAC=23;MLEAF=0.088;MQ=59.75;MQ0=0;MQRankSum=-0.932;QD=23.33;ReadPosRankSum=-1.543	GT:AD:DP:GQ:PL	0/0:63,0:63:99:0,189,1969	1/1:0,25:25:75:786,75,0	0/0:15,0:15:45:0,45,439	0/0:36,0:36:99:0,105,1077	0/0:19,0:19:57:0,57,568	1/1:0,21:21:60:644,60,0	0/0:13,0:13:39:0,39,381	./.:.:.:.:.	0/1:2,1:3:23:23,0,55	1/1:0,16:16:48:485,48,0	0/0:3,0:3:9:0,9,92	0/0:19,0:19:57:0,57,583	0/0:18,0:18:54:0,54,547	0/0:4,0:4:12:0,12,128	0/0:22,0:22:66:0,66,688	0/0:27,0:27:78:0,78,805	1/1:0,26:27:78:805,78,0	0/0:5,0:5:15:0,15,158	0/0:5,0:5:15:0,15,144	0/0:5,0:5:15:0,15,151	0/0:5,0:5:15:0,15,165	0/0:25,0:25:75:0,75,731	0/0:18,0:18:54:0,54,546	0/0:17,0:17:51:0,51,512	0/0:2,0:2:6:0,6,70	0/0:28,0:28:84:0,84,849	0/0:13,0:13:36:0,36,385	0/0:1,0:1:3:0,3,27	0/0:1,0:1:3:0,3,34	0/0:29,0:29:87:0,87,854	0/0:5,0:5:15:0,15,144	0/0:3,0:3:9:0,9,100	0/0:16,0:16:45:0,45,463	0/0:3,0:3:9:0,9,97	0/0:18,0:18:54:0,54,557	0/0:3,0:3:9:0,9,92	1/1:0,22:22:57:626,57,0	0/1:8,6:14:99:143,0,198	0/0:15,0:15:45:0,45,438	./.:.:.:.:.	0/0:3,0:3:9:0,9,93	0/0:14,0:14:42:0,42,422	0/0:19,0:19:57:0,57,590	0/0:22,0:22:66:0,66,660	0/0:28,0:28:84:0,84,857	0/1:16,7:23:99:145,0,421	0/0:16,0:16:48:0,48,487	0/0:3,0:3:9:0,9,95	0/0:1,0:1:3:0,3,29	0/0:5,0:5:15:0,15,149	./.:.:.:.:.	0/0:5,0:5:15:0,15,146	0/0:5,0:5:15:0,15,156	0/0:3,0:3:9:0,9,92	0/0:7,0:7:21:0,21,216	0/0:2,0:2:6:0,6,65	0/0:2,0:2:6:0,6,63	0/0:5,0:5:15:0,15,155	1/1:0,4:4:12:131,12,0	0/0:3,0:3:9:0,9,92	0/0:4,0:4:12:0,12,118	0/0:1,0:1:3:0,3,33	1/1:0,6:6:18:187,18,0	0/0:6,0:6:18:0,18,178	0/0:3,0:3:9:0,9,95	0/0:6,0:6:18:0,18,178	0/0:1,0:1:3:0,3,30	0/0:4,0:4:12:0,12,116	0/0:2,0:2:6:0,6,62	0/0:3,0:3:9:0,9,91	0/0:5,0:5:15:0,15,152	0/0:2,0:2:6:0,6,65	0/0:5,0:5:15:0,15,148	0/0:5,0:5:15:0,15,146	0/0:2,0:2:6:0,6,61	0/0:2,0:2:6:0,6,57	0/0:2,0:2:6:0,6,61	0/0:1,0:1:3:0,3,30	0/0:5,0:5:15:0,15,150	0/0:3,0:3:6:0,6,73	1/1:0,1:1:3:32,3,0	0/0:3,0:3:9:0,9,92	0/0:3,0:3:9:0,9,89	0/0:2,0:2:6:0,6,61	0/0:5,0:5:15:0,15,142	0/0:5,0:5:15:0,15,156	0/0:5,0:5:15:0,15,152	0/0:7,0:7:21:0,21,213	0/0:4,0:4:12:0,12,118	0/0:2,0:2:6:0,6,66	./.:.:.:.:.	0/0:6,0:6:18:0,18,178	./.:.:.:.:.	0/0:6,0:6:18:0,18,178	0/0:2,0:2:6:0,6,63	0/0:3,0:3:9:0,9,96	0/0:7,0:7:21:0,21,221	./.:.:.:.:.	0/0:1,0:1:3:0,3,32	0/0:4,0:4:12:0,12,117	0/0:9,0:9:27:0,27,278	0/0:1,0:1:3:0,3,33	0/0:1,0:1:3:0,3,34	0/0:1,0:1:3:0,3,29	0/0:1,0:1:3:0,3,30	0/0:4,0:4:12:0,12,121	1/1:0,3:3:9:98,9,0	0/0:7,0:7:21:0,21,216	0/0:1,0:1:3:0,3,32	0/0:9,0:9:24:0,24,247	0/0:6,0:6:18:0,18,181	0/0:1,0:1:3:0,3,32	0/0:13,0:13:36:0,36,370	0/0:7,0:7:21:0,21,213	0/0:10,0:10:30:0,30,298	0/0:6,0:6:18:0,18,172	0/0:2,0:2:6:0,6,59	1/1:0,6:6:18:189,18,0	0/0:1,0:1:3:0,3,29	0/0:3,0:3:6:0,6,73	0/0:3,0:3:9:0,9,88	0/0:4,0:4:12:0,12,126	0/0:7,0:7:21:0,21,216	0/0:4,0:4:12:0,12,121	0/0:6,0:6:18:0,18,182	0/0:3,0:3:9:0,9,97	0/0:7,0:7:18:0,18,200	0/0:3,0:3:9:0,9,95	0/0:3,0:3:9:0,9,92	0/0:4,0:4:6:0,6,89	0/0:6,0:6:12:0,12,150	0/0:2,0:2:3:0,3,45	0/0:14,0:14:21:0,21,281	./.:.:.:.:.	0/0:4,0:4:9:0,9,108	0/0:4,0:4:6:0,6,89	0/0:45,0:45:99:0,135,1529
chr1	18002038	.	C	T	3568.69	.	AC=36;AF=0.136;AN=264;BaseQRankSum=4.227;DP=1060;Dels=0.00;FS=8.677;HaplotypeScore=0.1749;InbreedingCoeff=0.5412;MLEAC=30;MLEAF=0.114;MQ=59.79;MQ0=0;MQRankSum=0.566;QD=23.48;ReadPosRankSum=-1.086	GT:AD:DP:GQ:PL	0/0:64,0:64:99:0,192,1958	0/0:21,0:21:54:0,54,584	0/0:26,0:26:66:0,66,695	1/1:0,43:43:99:1296,129,0	0/0:18,0:18:54:0,54,524	0/0:19,0:19:57:0,57,559	1/1:0,19:19:54:577,54,0	0/0:2,0:2:6:0,6,60	0/0:6,0:6:18:0,18,182	0/0:19,0:19:57:0,57,572	0/0:2,0:2:6:0,6,64	0/0:18,0:18:54:0,54,538	0/0:21,0:21:57:0,57,598	0/1:1,2:3:22:56,0,22	0/0:19,0:19:51:0,51,544	0/0:21,0:21:57:0,57,579	0/0:25,0:25:75:0,75,741	0/1:3,1:4:21:21,0,80	0/0:7,0:7:21:0,21,214	0/0:5,0:5:15:0,15,144	0/0:6,0:6:18:0,18,183	0/0:14,0:14:39:0,39,418	0/0:17,0:17:48:0,48,492	0/0:22,0:22:60:0,60,623	0/0:3,0:3:9:0,9,89	0/0:26,0:26:72:0,72,737	1/1:0,14:14:42:420,42,0	0/0:5,0:5:15:0,15,147	0/0:2,0:2:6:0,6,61	0/0:28,0:28:75:0,75,796	0/1:6,1:7:10:10,0,165	0/1:3,1:5:21:21,0,81	0/0:14,0:14:42:0,42,406	0/0:6,0:6:18:0,18,192	0/0:19,0:19:51:0,51,526	1/1:0,1:1:3:32,3,0	0/0:21,0:21:57:0,57,604	0/0:12,0:12:33:0,33,346	0/0:15,0:15:45:0,45,437	0/0:4,0:5:9:0,9,93	0/0:4,0:4:12:0,12,118	0/0:11,0:11:30:0,30,312	0/0:18,0:18:48:0,48,496	0/0:17,0:17:48:0,48,476	0/0:15,0:15:45:0,45,430	0/0:24,0:24:63:0,63,636	0/0:7,0:7:21:0,21,207	0/0:3,0:4:9:0,9,89	0/0:2,0:2:6:0,6,61	1/1:0,3:3:9:89,9,0	0/0:2,0:2:6:0,6,59	1/1:0,6:6:18:187,18,0	0/0:5,0:5:15:0,15,146	0/0:2,0:2:3:0,3,31	0/0:4,0:4:12:0,12,118	0/0:3,0:3:9:0,9,88	0/0:1,0:1:3:0,3,32	0/0:1,0:1:3:0,3,32	0/0:2,0:2:6:0,6,61	0/0:8,0:8:18:0,18,214	0/0:3,0:3:9:0,9,89	./.:.:.:.:.	0/0:5,0:5:12:0,12,136	1/1:0,5:5:15:159,15,0	1/1:0,3:3:9:92,9,0	0/0:5,0:5:15:0,15,148	1/1:0,3:3:9:95,9,0	0/0:2,0:2:6:0,6,61	0/0:2,0:2:6:0,6,58	0/1:3,1:4:20:20,0,80	0/0:1,0:1:3:0,3,29	1/1:0,5:5:15:153,15,0	0/0:5,0:5:15:0,15,149	0/0:5,0:5:15:0,15,149	0/0:1,0:2:3:0,3,28	0/0:5,0:5:15:0,15,145	0/0:1,0:1:3:0,3,32	0/0:2,0:2:6:0,6,58	0/0:1,0:1:3:0,3,22	0/0:3,0:3:9:0,9,86	0/0:2,0:2:6:0,6,62	0/0:4,0:4:12:0,12,109	0/0:1,0:1:3:0,3,33	0/0:3,0:3:9:0,9,89	0/0:4,0:4:12:0,12,115	0/0:5,0:5:15:0,15,150	0/0:3,0:3:9:0,9,91	0/0:5,0:5:12:0,12,117	0/0:2,0:2:6:0,6,61	0/0:4,0:4:12:0,12,126	0/0:3,0:3:9:0,9,91	1/1:0,5:5:12:136,12,0	1/1:0,3:3:9:92,9,0	0/0:4,0:4:12:0,12,121	./.:.:.:.:.	1/1:0,3:3:9:96,9,0	1/1:0,7:7:21:228,21,0	1/1:0,5:5:15:162,15,0	./.:.:.:.:.	./.:.:.:.:.	0/1:1,3:4:19:85,0,19	./.:.:.:.:.	0/0:6,0:6:15:0,15,160	0/0:5,0:5:12:0,12,135	0/0:3,0:3:9:0,9,89	0/0:3,0:3:9:0,9,92	0/0:13,0:13:39:0,39,402	0/0:5,0:5:15:0,15,153	0/0:2,0:2:6:0,6,59	0/0:3,0:3:9:0,9,88	0/0:2,0:2:6:0,6,57	0/0:2,0:2:6:0,6,57	0/0:4,0:4:12:0,12,119	0/0:5,0:5:15:0,15,146	0/0:5,0:5:15:0,15,150	0/0:5,0:5:15:0,15,148	0/0:5,0:5:15:0,15,153	0/0:6,0:6:18:0,18,176	0/0:4,0:4:12:0,12,124	0/0:3,0:3:9:0,9,89	0/0:1,0:1:3:0,3,31	0/0:10,0:10:30:0,30,296	0/0:6,0:6:18:0,18,180	0/0:4,0:4:9:0,9,105	0/0:5,0:5:12:0,12,132	0/0:6,0:6:18:0,18,175	0/0:6,0:6:18:0,18,184	0/0:2,0:2:6:0,6,61	0/0:2,0:2:6:0,6,59	0/0:2,0:2:3:0,3,45	0/0:2,0:2:3:0,3,45	0/0:5,0:5:12:0,12,129	0/0:9,0:9:18:0,18,224	0/0:2,0:2:3:0,3,45	0/0:7,0:7:18:0,18,193	0/0:7,0:7:12:0,12,164	0/0:31,0:31:90:0,90,971
chr1	18027929	.	T	C	3792.24	.	AC=52;AF=0.197;AN=264;BaseQRankSum=1.799;DP=800;Dels=0.00;FS=0.000;HaplotypeScore=0.0469;InbreedingCoeff=0.6323;MLEAC=48;MLEAF=0.182;MQ=59.76;MQ0=1;MQRankSum=-0.656;QD=26.15;ReadPosRankSum=-0.895	GT:AD:DP:GQ:PL	0/0:41,0:41:99:0,123,1271	0/0:17,0:17:51:0,51,528	0/0:27,0:27:75:0,75,780	0/0:41,0:41:99:0,123,1224	1/1:0,10:10:30:308,30,0	0/0:11,0:11:30:0,30,316	0/0:7,0:7:21:0,21,209	1/1:0,3:3:9:92,9,0	0/0:1,0:1:3:0,3,33	0/0:17,0:17:48:0,48,502	./.:.:.:.:.	0/0:18,0:18:51:0,51,525	0/0:19,0:19:57:0,57,593	0/0:1,0:1:3:0,3,31	0/0:21,0:21:60:0,60,642	1/1:1,12:13:13:328,13,0	0/0:11,0:11:33:0,33,337	0/0:2,0:2:6:0,6,63	0/0:6,0:6:18:0,18,174	0/0:2,0:2:6:0,6,56	0/0:1,0:1:3:0,3,34	0/0:7,0:7:21:0,21,210	0/0:7,0:7:21:0,21,206	0/0:15,0:15:42:0,42,445	0/0:2,0:2:6:0,6,64	1/1:0,21:22:60:635,60,0	0/0:14,0:14:42:0,42,421	1/1:0,1:1:3:32,3,0	1/1:0,2:2:6:61,6,0	1/1:0,17:17:51:533,51,0	1/1:0,3:3:9:89,9,0	1/1:0,5:5:15:158,15,0	1/1:0,10:10:24:279,24,0	0/1:1,1:2:24:24,0,27	0/0:11,0:11:33:0,33,335	0/0:1,0:1:3:0,3,32	0/0:10,0:10:30:0,30,306	0/0:2,0:2:6:0,6,66	0/0:10,0:10:30:0,30,302	./.:.:.:.:.	1/1:0,4:4:12:130,12,0	1/1:0,11:11:33:336,33,0	0/0:11,0:11:30:0,30,313	0/0:13,0:13:39:0,39,401	0/0:12,0:12:30:0,30,339	0/0:7,0:9:21:0,21,212	0/0:9,0:9:27:0,27,275	0/0:3,0:3:9:0,9,96	1/1:0,2:2:6:61,6,0	0/0:3,0:3:9:0,9,92	0/0:3,0:3:9:0,9,90	0/0:3,0:3:9:0,9,94	0/0:2,0:2:6:0,6,61	1/1:0,3:3:9:91,9,0	0/0:3,0:3:9:0,9,90	1/1:0,7:7:21:211,21,0	0/0:1,0:1:3:0,3,34	0/0:1,0:1:3:0,3,30	./.:.:.:.:.	0/0:5,0:5:15:0,15,152	0/0:3,0:3:9:0,9,93	1/1:0,2:2:6:59,6,0	0/0:5,0:5:15:0,15,147	0/0:5,0:5:15:0,15,158	0/0:4,0:4:12:0,12,121	0/0:9,0:9:27:0,27,283	0/0:2,0:2:6:0,6,63	1/1:0,5:5:15:153,15,0	1/1:0,2:2:6:63,6,0	0/0:1,0:1:3:0,3,32	0/0:2,0:2:6:0,6,57	0/0:3,0:3:9:0,9,92	0/0:5,0:5:15:0,15,153	0/0:1,0:1:3:0,3,31	0/0:2,0:2:6:0,6,64	0/0:4,0:4:12:0,12,118	0/0:4,0:4:12:0,12,118	0/0:2,0:2:6:0,6,61	0/0:1,0:1:3:0,3,32	0/0:4,0:4:12:0,12,120	0/0:3,0:3:9:0,9,96	0/0:1,0:1:3:0,3,31	0/0:7,0:7:21:0,21,221	0/0:4,0:4:12:0,12,119	0/0:1,0:1:3:0,3,32	0/0:1,0:1:3:0,3,32	1/1:0,2:2:6:64,6,0	0/1:1,1:2:23:23,0,23	0/0:6,0:6:18:0,18,192	1/1:0,2:2:6:65,6,0	./.:.:.:.:.	0/0:2,0:2:6:0,6,57	0/0:4,0:4:12:0,12,130	1/1:0,2:2:6:62,6,0	0/0:2,0:2:6:0,6,62	0/0:2,0:2:6:0,6,61	0/0:2,0:2:6:0,6,64	0/0:4,0:4:12:0,12,118	0/0:2,0:2:6:0,6,58	0/0:1,0:1:3:0,3,31	0/0:6,0:6:18:0,18,195	1/1:0,3:3:9:93,9,0	0/0:3,0:3:9:0,9,91	0/0:3,0:3:9:0,9,91	0/0:2,0:2:6:0,6,61	0/0:4,0:4:12:0,12,124	0/0:6,0:6:18:0,18,195	0/0:6,0:6:18:0,18,181	0/0:3,0:3:9:0,9,92	0/0:1,0:1:3:0,3,31	0/0:7,0:7:21:0,21,207	0/0:3,0:3:9:0,9,93	0/0:6,0:6:18:0,18,186	1/1:0,3:3:9:95,9,0	0/0:5,0:5:15:0,15,158	1/1:0,4:4:12:122,12,0	1/1:0,3:3:9:96,9,0	0/0:1,0:1:3:0,3,29	0/0:3,0:3:9:0,9,89	0/0:3,0:3:9:0,9,92	0/0:1,0:1:3:0,3,30	0/0:7,0:7:21:0,21,211	0/0:8,0:8:24:0,24,240	0/0:4,0:4:12:0,12,121	0/0:4,0:4:12:0,12,118	0/0:1,0:1:3:0,3,32	0/0:4,0:4:12:0,12,122	0/0:4,0:4:12:0,12,123	0/0:1,0:1:3:0,3,30	0/0:4,0:4:6:0,6,89	0/0:3,0:3:6:0,6,76	./.:.:.:.:.	0/0:7,0:7:12:0,12,164	0/0:2,0:2:3:0,3,45	0/0:6,0:6:9:0,9,134	0/0:2,0:2:3:0,3,45	0/0:36,0:36:99:0,108,1204
chr1	18027997	.	A	T	1919.99	.	AC=23;AF=0.090;AN=256;BaseQRankSum=3.868;DP=835;Dels=0.00;FS=24.750;HaplotypeScore=0.0754;InbreedingCoeff=0.5374;MLEAC=19;MLEAF=0.074;MQ=59.67;MQ0=1;MQRankSum=0.034;QD=25.26;ReadPosRankSum=0.532	GT:AD:DP:GQ:PL	0/0:53,0:53:99:0,159,1606	0/0:14,0:14:42:0,42,433	0/0:21,0:21:63:0,63,636	0/0:41,0:41:99:0,123,1206	0/0:9,0:9:27:0,27,267	0/0:6,0:6:18:0,18,181	0/0:8,0:8:24:0,24,240	0/0:4,0:4:12:0,12,130	0/0:1,0:1:3:0,3,32	0/0:14,0:14:39:0,39,398	0/0:1,0:1:3:0,3,34	0/0:8,0:8:24:0,24,235	1/1:0,12:12:36:374,36,0	0/0:1,0:1:3:0,3,32	1/1:0,19:19:51:532,51,0	0/0:9,0:9:27:0,27,268	0/0:18,0:18:54:0,54,543	0/0:3,0:3:9:0,9,94	0/0:5,0:5:15:0,15,149	0/0:4,0:4:12:0,12,116	./.:.:.:.:.	0/0:9,0:9:27:0,27,259	0/0:7,0:7:21:0,21,210	0/0:16,0:16:48:0,48,486	0/0:2,0:2:6:0,6,62	0/0:20,0:20:60:0,60,595	0/0:17,0:17:48:0,48,487	0/0:2,0:2:6:0,6,61	./.:.:.:.:.	0/0:17,2:19:48:0,48,492	0/0:3,0:4:9:0,9,89	0/0:2,0:2:6:0,6,67	0/0:12,0:12:36:0,36,364	0/0:4,0:4:12:0,12,127	0/0:15,0:15:45:0,45,448	0/0:2,0:2:6:0,6,62	0/0:14,0:14:42:0,42,420	0/0:2,0:2:6:0,6,63	1/1:0,9:9:27:267,27,0	./.:.:.:.:.	0/0:6,0:6:18:0,18,195	0/0:16,0:16:48:0,48,470	0/0:16,0:16:45:0,45,457	0/0:14,0:14:39:0,39,407	0/0:10,0:10:27:0,27,281	0/0:10,0:10:27:0,27,285	0/0:12,0:12:36:0,36,360	0/0:4,0:4:12:0,12,130	0/0:2,0:2:6:0,6,59	0/0:6,0:6:15:0,15,165	1/1:0,3:3:9:95,9,0	1/1:0,4:4:12:127,12,0	0/0:7,0:7:21:0,21,211	0/0:3,0:3:9:0,9,89	0/0:4,0:4:12:0,12,118	0/0:3,0:3:9:0,9,89	0/0:5,0:5:15:0,15,143	0/0:4,0:4:12:0,12,125	0/0:1,0:1:3:0,3,33	0/0:8,0:8:24:0,24,239	1/1:0,3:3:9:95,9,0	0/0:3,0:3:9:0,9,94	0/0:6,0:6:18:0,18,183	0/0:7,0:7:21:0,21,206	0/0:5,0:5:15:0,15,150	1/1:0,7:7:21:225,21,0	0/0:1,0:1:3:0,3,31	0/0:3,0:3:9:0,9,92	0/0:4,0:4:12:0,12,120	0/0:1,0:1:3:0,3,30	0/0:1,0:1:3:0,3,30	0/0:4,0:4:12:0,12,118	0/0:3,0:3:9:0,9,89	0/0:3,0:3:9:0,9,92	0/0:2,0:2:6:0,6,65	0/0:3,0:3:9:0,9,92	0/0:4,0:4:12:0,12,119	0/0:2,0:2:6:0,6,59	0/0:3,0:3:9:0,9,92	0/0:5,0:5:15:0,15,153	0/0:6,0:6:18:0,18,185	0/0:1,0:1:3:0,3,30	0/0:3,0:3:9:0,9,99	0/0:2,0:2:6:0,6,61	0/0:4,0:4:12:0,12,118	0/0:2,0:2:6:0,6,65	0/0:9,0:9:27:0,27,266	./.:.:.:.:.	1/1:0,8:8:24:245,24,0	0/0:1,0:1:3:0,3,32	1/1:0,1:1:3:32,3,0	0/0:4,0:4:12:0,12,118	0/1:1,3:4:19:80,0,19	./.:.:.:.:.	0/0:3,0:3:9:0,9,91	0/0:3,0:3:9:0,9,88	0/0:6,0:6:18:0,18,184	0/0:3,0:3:9:0,9,92	0/0:4,0:4:12:0,12,126	./.:.:.:.:.	0/0:2,0:2:6:0,6,61	0/0:5,0:5:15:0,15,148	1/1:0,3:3:9:94,9,0	0/0:5,0:5:15:0,15,153	0/0:1,0:1:3:0,3,31	0/0:4,0:4:12:0,12,122	0/0:7,0:7:21:0,21,212	0/0:4,0:4:12:0,12,118	0/0:3,0:3:9:0,9,90	./.:.:.:.:.	0/0:8,0:8:24:0,24,235	0/0:3,0:3:9:0,9,89	0/0:5,0:5:15:0,15,147	0/0:2,0:2:6:0,6,59	1/1:0,3:3:9:92,9,0	0/0:7,0:7:18:0,18,196	0/0:1,0:1:3:0,3,31	0/0:1,0:1:3:0,3,29	0/0:2,0:2:6:0,6,59	0/0:2,0:2:6:0,6,63	0/0:3,0:3:9:0,9,92	0/0:3,0:3:9:0,9,89	0/0:8,0:8:24:0,24,243	0/0:4,0:4:12:0,12,122	0/0:2,0:2:6:0,6,62	0/0:3,0:3:9:0,9,87	0/0:5,0:5:15:0,15,153	0/0:6,0:6:18:0,18,184	0/0:2,0:2:6:0,6,60	./.:.:.:.:.	0/0:3,0:3:6:0,6,74	./.:.:.:.:.	0/0:9,0:9:15:0,15,207	0/0:2,0:2:3:0,3,45	0/0:4,0:4:6:0,6,89	0/0:2,0:2:3:0,3,45	0/0:32,0:32:96:0,96,1070
chr1	18028604	.	G	T	4589.14	.	AC=48;AF=0.186;AN=258;BaseQRankSum=0.244;DP=951;Dels=0.00;FS=11.572;HaplotypeScore=0.0809;InbreedingCoeff=0.6736;MLEAC=44;MLEAF=0.171;MQ=59.83;MQ0=1;MQRankSum=-0.409;QD=26.53;ReadPosRankSum=-3.866	GT:AD:DP:GQ:PL	0/0:56,0:56:99:0,168,1739	0/0:23,0:23:66:0,66,697	0/0:16,0:16:48:0,48,493	0/0:43,0:43:99:0,123,1279	1/1:0,12:12:36:368,36,0	0/0:10,0:10:24:0,24,263	0/0:18,0:18:54:0,54,551	1/1:0,2:2:6:62,6,0	0/0:3,0:3:9:0,9,97	0/0:21,0:21:63:0,63,651	0/0:1,0:1:3:0,3,32	0/0:14,0:14:42:0,42,442	0/0:9,0:9:27:0,27,274	./.:.:.:.:.	0/0:21,0:21:63:0,63,653	1/1:0,15:15:42:447,42,0	0/0:10,0:10:30:0,30,311	0/0:2,0:2:6:0,6,62	0/0:7,0:7:21:0,21,205	0/0:4,0:4:9:0,9,106	0/0:2,0:2:6:0,6,61	0/0:17,0:17:45:0,45,490	0/0:18,0:18:51:0,51,545	0/0:18,0:18:51:0,51,532	./.:.:.:.:.	1/1:0,24:24:72:734,72,0	0/0:12,0:12:36:0,36,379	1/1:0,4:4:12:123,12,0	1/1:0,5:5:15:159,15,0	1/1:0,13:13:36:384,36,0	1/1:0,4:4:12:132,12,0	0/1:1,1:2:22:27,0,22	1/1:0,21:21:63:642,63,0	0/1:1,1:2:25:26,0,25	0/0:15,0:15:42:0,42,439	0/0:3,0:3:9:0,9,96	0/0:22,0:22:66:0,66,693	0/0:11,0:11:33:0,33,342	0/0:16,0:16:39:0,39,438	0/0:1,0:1:3:0,3,31	0/1:1,5:6:5:143,0,5	1/1:0,17:17:51:532,51,0	0/0:14,0:14:42:0,42,438	0/0:16,0:16:45:0,45,470	0/0:15,0:15:42:0,42,456	0/0:14,0:14:42:0,42,429	0/0:10,0:10:24:0,24,276	0/1:4,1:5:18:18,0,115	1/1:0,1:1:3:33,3,0	0/0:7,0:7:21:0,21,214	0/0:3,0:3:6:0,6,74	0/0:3,0:3:9:0,9,88	0/0:4,0:4:12:0,12,129	1/1:0,4:4:12:126,12,0	0/0:4,0:4:12:0,12,124	1/1:0,2:2:6:53,6,0	0/0:3,0:3:9:0,9,95	0/0:4,0:4:12:0,12,118	./.:.:.:.:.	0/0:6,0:6:18:0,18,182	0/0:3,0:3:9:0,9,93	1/1:0,5:5:15:156,15,0	0/0:7,0:7:21:0,21,205	0/0:3,0:3:9:0,9,89	0/0:7,0:7:21:0,21,218	0/0:6,0:6:18:0,18,185	0/0:5,0:5:15:0,15,150	1/1:0,4:4:9:109,9,0	1/1:0,7:7:21:218,21,0	0/0:2,0:2:6:0,6,59	./.:.:.:.:.	0/0:1,0:1:3:0,3,31	0/0:3,0:3:9:0,9,93	0/0:2,0:2:6:0,6,61	0/0:3,0:3:9:0,9,90	0/0:1,0:1:3:0,3,30	0/0:2,0:2:6:0,6,62	0/0:4,0:4:12:0,12,122	0/0:1,0:1:3:0,3,29	0/0:9,0:9:24:0,24,265	0/0:3,0:3:9:0,9,94	0/0:5,0:5:15:0,15,158	0/0:2,0:2:6:0,6,61	0/0:5,0:5:15:0,15,157	0/0:7,0:7:21:0,21,210	./.:.:.:.:.	1/1:0,3:3:9:96,9,0	0/0:3,0:3:9:0,9,97	0/0:7,0:7:21:0,21,205	1/1:0,1:1:3:32,3,0	0/0:2,0:2:6:0,6,63	0/0:3,0:3:9:0,9,92	0/0:3,0:3:9:0,9,92	./.:.:.:.:.	0/0:4,0:4:12:0,12,126	0/0:2,0:2:6:0,6,63	0/0:6,0:6:18:0,18,185	0/0:3,0:3:9:0,9,94	0/0:2,0:2:6:0,6,61	0/0:3,0:3:9:0,9,92	0/0:3,0:3:9:0,9,92	1/1:0,2:2:6:62,6,0	0/0:2,0:2:6:0,6,60	0/0:6,0:6:15:0,15,166	0/0:7,0:7:18:0,18,189	0/0:3,0:3:9:0,9,92	0/0:2,0:2:6:0,6,63	0/0:10,0:10:27:0,27,293	0/0:4,0:4:12:0,12,124	0/0:3,0:3:9:0,9,89	0/0:6,0:6:18:0,18,184	0/0:4,0:4:12:0,12,128	0/0:6,0:6:18:0,18,185	1/1:0,5:5:15:149,15,0	0/0:6,0:6:18:0,18,183	1/1:0,4:4:12:128,12,0	1/1:0,3:3:9:95,9,0	0/0:3,0:3:9:0,9,92	./.:.:.:.:.	0/0:2,0:2:6:0,6,61	0/0:3,0:3:9:0,9,95	0/0:4,0:4:12:0,12,121	0/0:4,0:4:12:0,12,120	0/0:5,0:5:15:0,15,156	0/0:5,0:5:15:0,15,160	0/0:6,0:6:18:0,18,180	0/0:8,0:8:24:0,24,240	0/0:5,0:5:15:0,15,165	0/0:6,0:6:18:0,18,181	0/0:4,0:4:6:0,6,89	0/0:4,0:4:6:0,6,72	0/0:6,0:6:12:0,12,138	0/0:3,0:3:6:0,6,75	0/0:5,0:5:6:0,6,71	./.:.:.:.:.	0/0:5,0:5:12:0,12,133	0/0:22,0:22:66:0,66,715
chr1	18032415	.	C	G	4399.91	.	AC=55;AF=0.208;AN=264;BaseQRankSum=-3.434;DP=934;Dels=0.00;FS=1.782;HaplotypeScore=0.1274;InbreedingCoeff=0.6815;MLEAC=51;MLEAF=0.193;MQ=59.79;MQ0=0;MQRankSum=0.480;QD=25.29;ReadPosRankSum=1.334	GT:AD:DP:GQ:PL	0/0:63,0:63:99:0,189,2042	0/0:21,0:21:60:0,60,654	0/0:12,0:12:36:0,36,373	0/0:31,0:31:90:0,90,938	1/1:0,16:16:45:472,45,0	0/0:13,0:13:39:0,39,397	0/0:12,0:12:30:0,30,335	1/1:0,4:4:12:134,12,0	0/0:1,0:1:3:0,3,32	0/0:29,0:29:84:0,84,883	0/0:3,0:3:9:0,9,92	0/0:19,0:19:54:0,54,596	0/0:11,0:11:30:0,30,310	./.:.:.:.:.	0/0:17,0:17:51:0,51,530	1/1:0,16:16:48:495,48,0	0/0:16,0:16:48:0,48,502	0/0:3,0:3:9:0,9,95	0/0:7,0:7:18:0,18,187	0/0:8,0:8:21:0,21,208	0/0:5,0:5:15:0,15,162	0/0:13,0:13:33:0,33,368	0/0:19,0:19:54:0,54,590	0/0:16,0:16:45:0,45,492	./.:.:.:.:.	1/1:0,14:14:39:411,39,0	0/0:13,0:13:36:0,36,393	1/1:0,3:3:9:93,9,0	1/1:0,3:3:9:95,9,0	1/1:0,13:13:33:365,33,0	1/1:0,4:4:12:124,12,0	1/1:0,3:3:9:97,9,0	1/1:0,14:14:42:420,42,0	1/1:0,2:2:6:62,6,0	0/0:9,0:9:27:0,27,290	0/0:3,0:3:9:0,9,99	0/0:22,0:22:63:0,63,663	0/0:6,0:6:18:0,18,186	0/0:13,0:13:39:0,39,410	0/1:2,1:3:26:26,0,56	1/1:0,7:7:21:230,21,0	1/1:0,18:18:45:494,45,0	0/0:14,0:14:39:0,39,418	0/0:16,0:16:42:0,42,474	0/0:22,0:22:66:0,66,687	0/0:18,0:18:48:0,48,524	0/0:6,0:6:18:0,18,188	0/0:6,0:6:18:0,18,199	1/1:0,5:5:15:157,15,0	0/0:3,0:3:9:0,9,98	0/0:2,0:2:6:0,6,57	0/0:4,0:4:9:0,9,108	0/0:4,0:4:12:0,12,125	1/1:0,1:1:3:31,3,0	0/0:2,0:2:6:0,6,63	1/1:0,5:5:15:151,15,0	0/0:4,0:4:12:0,12,124	0/0:3,0:3:9:0,9,96	./.:.:.:.:.	0/0:3,0:3:9:0,9,93	0/0:4,0:4:12:0,12,126	1/1:0,2:2:6:65,6,0	0/0:6,0:6:18:0,18,186	0/0:4,0:4:12:0,12,122	0/0:7,0:7:21:0,21,217	0/0:3,0:3:9:0,9,93	0/0:5,0:5:15:0,15,155	1/1:0,2:2:6:61,6,0	1/1:0,2:2:6:59,6,0	0/0:4,0:4:12:0,12,122	0/0:2,0:2:6:0,6,65	./.:.:.:.:.	0/0:1,0:1:3:0,3,31	0/0:6,0:6:18:0,18,182	0/0:5,0:5:15:0,15,159	0/0:1,0:1:3:0,3,31	0/0:3,0:3:6:0,6,78	0/0:3,0:3:9:0,9,97	0/0:3,0:3:9:0,9,93	0/0:2,0:2:6:0,6,60	0/0:1,0:1:3:0,3,31	0/0:2,0:2:6:0,6,62	0/0:1,0:1:3:0,3,32	0/0:2,0:2:6:0,6,63	0/0:2,0:2:6:0,6,63	0/0:2,0:2:6:0,6,63	1/1:0,3:3:9:94,9,0	0/1:5,1:6:14:14,0,143	0/0:3,0:3:9:0,9,95	1/1:0,6:6:18:186,18,0	0/0:6,0:6:18:0,18,189	0/0:2,0:2:6:0,6,68	0/0:1,0:1:3:0,3,32	1/1:0,1:1:3:32,3,0	0/0:2,0:2:6:0,6,59	0/0:2,0:2:6:0,6,61	0/0:6,0:6:18:0,18,180	0/0:4,0:4:12:0,12,128	0/0:2,0:2:6:0,6,61	0/0:4,0:4:12:0,12,120	0/1:3,1:4:20:20,0,85	1/1:0,5:5:15:150,15,0	./.:.:.:.:.	0/0:1,0:1:3:0,3,31	0/0:3,0:3:9:0,9,96	0/0:4,0:4:12:0,12,124	0/0:2,0:2:6:0,6,62	0/0:8,0:8:24:0,24,252	0/0:5,0:5:15:0,15,160	0/0:1,0:1:3:0,3,32	0/0:3,0:3:9:0,9,94	0/0:5,0:5:15:0,15,162	0/0:6,0:6:15:0,15,172	1/1:0,4:4:12:119,12,0	0/0:5,0:5:15:0,15,154	1/1:0,4:4:12:126,12,0	1/1:0,4:4:12:120,12,0	0/0:5,0:5:15:0,15,151	0/0:2,0:2:6:0,6,60	0/0:8,0:8:24:0,24,251	0/0:6,0:6:18:0,18,188	0/0:2,0:2:6:0,6,61	0/0:6,0:6:18:0,18,185	0/0:5,0:5:15:0,15,156	0/0:2,0:2:6:0,6,59	0/0:8,0:8:21:0,21,229	0/0:10,0:10:27:0,27,308	0/0:4,0:4:12:0,12,124	0/0:6,0:6:12:0,12,154	0/0:6,0:6:9:0,9,134	0/0:6,0:6:9:0,9,134	0/0:4,0:4:6:0,6,89	0/0:2,0:2:6:0,6,63	0/0:2,0:2:3:0,3,45	0/0:10,0:10:15:0,15,224	0/0:2,0:2:3:0,3,45	0/0:28,0:28:84:0,84,944
chr1	18035039	.	G	A	794.68	.	AC=24;AF=0.107;AN=224;BaseQRankSum=4.439;DP=527;Dels=0.00;FS=0.947;HaplotypeScore=0.0504;InbreedingCoeff=0.4230;MLEAC=18;MLEAF=0.080;MQ=59.83;MQ0=0;MQRankSum=-1.634;QD=24.08;ReadPosRankSum=0.447	GT:AD:DP:GQ:PL	0/0:32,0:32:96:0,96,996	0/0:12,0:12:36:0,36,365	0/0:12,0:12:30:0,30,324	0/0:26,0:26:78:0,78,754	0/0:9,0:9:27:0,27,268	0/0:5,0:5:15:0,15,148	0/0:11,0:11:27:0,27,294	./.:.:.:.:.	./.:.:.:.:.	0/0:13,0:13:36:0,36,374	./.:.:.:.:.	0/0:12,0:12:33:0,33,347	0/0:6,0:6:18:0,18,184	./.:.:.:.:.	0/0:10,0:10:30:0,30,308	0/0:10,0:10:24:0,24,270	0/0:8,0:8:21:0,21,215	0/0:1,0:1:3:0,3,28	0/0:6,0:6:15:0,15,165	0/0:1,0:1:3:0,3,30	0/0:1,0:1:3:0,3,32	0/0:5,0:5:15:0,15,146	0/0:5,0:5:15:0,15,152	0/0:14,0:14:36:0,36,392	1/1:0,2:2:6:67,6,0	0/0:12,0:12:30:0,30,329	1/1:0,11:11:30:333,30,0	0/0:4,0:4:12:0,12,126	./.:.:.:.:.	0/0:4,0:4:12:0,12,118	./.:.:.:.:.	./.:.:.:.:.	0/0:9,0:9:27:0,27,265	0/0:1,0:1:3:0,3,31	0/0:13,0:13:39:0,39,388	0/0:1,0:1:3:0,3,30	0/0:11,0:11:27:0,27,281	0/0:4,0:4:9:0,9,108	0/0:4,0:4:12:0,12,118	0/0:1,0:1:3:0,3,32	0/0:4,0:4:12:0,12,122	0/0:6,0:6:18:0,18,178	0/0:10,0:10:24:0,24,270	0/0:12,0:12:33:0,33,348	0/0:2,0:2:6:0,6,61	0/0:13,0:13:39:0,39,389	0/0:8,0:8:24:0,24,238	0/0:1,0:1:3:0,3,32	./.:.:.:.:.	./.:.:.:.:.	0/0:1,0:1:3:0,3,32	./.:.:.:.:.	0/0:3,0:3:9:0,9,92	0/0:1,0:1:3:0,3,31	./.:.:.:.:.	0/0:3,0:3:9:0,9,86	0/0:4,0:4:12:0,12,119	0/0:2,0:2:6:0,6,64	0/0:1,0:1:3:0,3,31	0/0:5,0:5:15:0,15,153	0/0:7,0:7:21:0,21,213	./.:.:.:.:.	0/0:10,0:10:24:0,24,271	0/0:4,0:4:12:0,12,119	0/0:1,0:1:3:0,3,31	0/0:1,0:1:3:0,3,30	0/0:1,0:1:3:0,3,30	0/0:3,0:3:9:0,9,92	0/0:2,0:2:6:0,6,60	./.:.:.:.:.	0/0:1,0:1:3:0,3,30	0/0:1,0:1:3:0,3,29	0/0:3,0:3:9:0,9,92	0/0:5,0:5:15:0,15,153	0/0:2,0:2:6:0,6,59	./.:.:.:.:.	./.:.:.:.:.	0/0:1,0:1:3:0,3,32	0/0:2,0:2:6:0,6,59	0/0:1,0:1:3:0,3,32	0/0:1,0:1:3:0,3,22	0/0:2,0:2:6:0,6,58	./.:.:.:.:.	./.:.:.:.:.	./.:.:.:.:.	1/1:0,1:1:3:32,3,0	0/0:3,0:3:9:0,9,93	./.:.:.:.:.	0/0:2,0:2:6:0,6,53	0/0:2,0:2:6:0,6,57	0/0:2,0:2:6:0,6,63	1/1:0,2:2:6:65,6,0	1/1:0,1:1:3:32,3,0	0/0:1,0:1:3:0,3,32	1/1:0,2:2:6:63,6,0	1/1:0,2:2:6:63,6,0	./.:.:.:.:.	1/1:0,2:2:6:61,6,0	1/1:0,1:1:3:32,3,0	1/1:0,3:3:9:94,9,0	./.:.:.:.:.	./.:.:.:.:.	0/0:5,0:5:15:0,15,144	0/0:2,0:2:6:0,6,63	0/0:5,0:5:9:0,9,120	0/0:1,0:1:3:0,3,30	0/0:2,0:2:6:0,6,63	0/0:5,0:5:12:0,12,137	0/0:1,0:1:3:0,3,30	1/1:0,1:1:3:32,3,0	1/1:0,5:5:15:158,15,0	0/0:1,0:1:3:0,3,31	0/0:8,0:8:24:0,24,240	0/0:6,0:6:18:0,18,178	0/0:5,0:5:15:0,15,148	0/0:1,0:1:3:0,3,32	0/0:2,0:2:6:0,6,60	0/0:2,0:2:6:0,6,61	0/0:1,0:1:3:0,3,31	0/0:1,0:1:3:0,3,29	0/0:3,0:3:9:0,9,92	0/0:2,0:2:6:0,6,59	0/0:2,0:2:3:0,3,45	0/0:1,0:1:3:0,3,31	0/0:2,0:2:6:0,6,64	0/0:4,0:4:12:0,12,117	0/0:5,0:5:15:0,15,148	0/0:1,0:1:3:0,3,32	0/0:3,0:3:9:0,9,86	0/0:4,0:4:6:0,6,89	./.:.:.:.:.	./.:.:.:.:.	0/0:1,0:1:3:0,3,29	0/0:1,0:1:3:0,3,29	0/0:4,0:4:6:0,6,89	./.:.:.:.:.	0/0:14,0:14:42:0,42,434
chr1	18040977	.	T	C	1176.62	.	AC=25;AF=0.098;AN=256;BaseQRankSum=2.601;DP=842;Dels=0.00;FS=6.243;HaplotypeScore=0.1235;InbreedingCoeff=0.4929;MLEAC=19;MLEAF=0.074;MQ=59.57;MQ0=0;MQRankSum=0.053;QD=24.01;ReadPosRankSum=-1.820	GT:AD:DP:GQ:PL	0/0:35,0:35:90:0,90,1010	0/0:18,0:18:54:0,54,547	0/0:21,0:21:57:0,57,614	0/0:32,0:32:96:0,96,983	0/0:20,0:20:57:0,57,601	0/0:12,0:12:33:0,33,352	0/0:11,0:11:33:0,33,331	./.:.:.:.:.	0/0:1,0:1:3:0,3,33	0/0:12,0:12:36:0,36,369	0/0:1,0:1:3:0,3,32	0/0:16,0:16:48:0,48,492	0/0:17,0:17:51:0,51,521	0/0:1,0:1:3:0,3,31	0/0:14,0:14:42:0,42,428	0/0:25,0:25:75:0,75,744	0/0:25,0:25:72:0,72,756	0/0:1,0:1:3:0,3,28	0/0:9,0:9:24:0,24,253	0/0:4,0:4:12:0,12,117	0/0:6,0:6:18:0,18,172	0/0:11,0:11:30:0,30,320	0/0:20,0:20:60:0,60,619	0/0:26,0:26:78:0,78,794	1/1:0,2:2:6:65,6,0	0/0:19,0:19:57:0,57,589	1/1:0,9:9:27:271,27,0	0/0:1,0:1:3:0,3,31	0/0:1,0:1:3:0,3,32	0/0:17,0:17:51:0,51,513	0/0:3,0:3:9:0,9,94	0/0:2,0:2:6:0,6,63	0/0:16,0:16:48:0,48,483	0/0:3,0:3:9:0,9,96	0/0:17,0:17:51:0,51,503	0/0:4,0:4:12:0,12,125	0/0:25,0:25:75:0,75,756	0/0:12,0:12:33:0,33,344	0/0:10,0:10:30:0,30,296	0/0:2,0:2:6:0,6,67	./.:.:.:.:.	0/0:10,0:10:27:0,27,292	0/0:10,0:10:30:0,30,306	0/0:12,0:12:33:0,33,353	0/0:10,0:10:30:0,30,311	0/0:19,0:19:57:0,57,575	0/0:8,0:9:21:0,21,224	0/0:2,0:2:6:0,6,67	0/0:2,0:2:6:0,6,60	0/0:5,0:5:15:0,15,156	0/0:1,0:1:3:0,3,29	./.:.:.:.:.	0/0:3,0:3:9:0,9,88	0/0:3,0:3:9:0,9,89	0/0:3,0:3:9:0,9,91	0/0:2,0:2:6:0,6,65	0/0:6,0:6:18:0,18,182	0/0:11,0:11:33:0,33,332	0/0:4,0:4:12:0,12,122	0/0:2,0:2:6:0,6,60	0/0:6,0:6:18:0,18,195	0/0:4,0:4:12:0,12,122	0/0:5,0:5:15:0,15,146	0/0:1,0:1:3:0,3,32	0/0:5,0:5:15:0,15,158	0/0:5,0:5:15:0,15,156	0/0:5,0:5:15:0,15,152	0/0:3,0:3:9:0,9,92	0/0:3,0:3:9:0,9,87	0/0:1,0:1:3:0,3,30	0/0:2,0:2:6:0,6,63	0/0:1,0:1:3:0,3,31	0/0:4,0:4:12:0,12,122	0/0:1,0:1:3:0,3,30	0/0:1,0:1:3:0,3,31	0/0:4,0:4:12:0,12,119	0/0:1,0:1:3:0,3,31	0/0:1,0:1:3:0,3,29	0/0:1,0:1:3:0,3,31	0/0:6,0:6:18:0,18,180	0/0:2,0:2:6:0,6,61	./.:.:.:.:.	0/0:4,0:4:12:0,12,124	0/0:2,0:2:6:0,6,61	0/0:4,0:4:12:0,12,113	1/1:0,5:5:15:162,15,0	0/0:5,0:5:15:0,15,151	0/0:3,0:3:9:0,9,93	0/0:4,0:4:12:0,12,124	0/0:4,0:4:12:0,12,121	./.:.:.:.:.	1/1:0,3:3:9:94,9,0	0/0:2,0:2:6:0,6,59	./.:.:.:.:.	1/1:0,1:1:3:32,3,0	1/1:0,2:2:3:33,3,0	1/1:0,4:4:12:118,12,0	1/1:0,4:4:12:125,12,0	1/1:0,4:4:12:124,12,0	1/1:0,1:1:3:32,3,0	0/1:1,9:10:3:269,0,3	0/0:2,0:2:6:0,6,61	0/0:4,0:4:12:0,12,117	0/0:2,0:2:6:0,6,60	0/0:2,0:2:6:0,6,62	0/0:2,0:2:6:0,6,61	0/0:6,0:6:18:0,18,184	./.:.:.:.:.	0/0:3,0:3:9:0,9,90	1/1:0,1:1:3:30,3,0	1/1:0,3:3:9:96,9,0	0/0:3,0:3:9:0,9,92	0/0:2,0:2:6:0,6,61	0/0:5,0:5:15:0,15,148	0/0:2,0:2:6:0,6,62	0/0:2,0:2:6:0,6,63	0/0:2,0:2:6:0,6,60	0/0:2,0:2:6:0,6,51	0/0:3,0:3:9:0,9,92	0/0:4,0:4:12:0,12,116	0/0:5,0:5:15:0,15,150	0/0:3,0:3:9:0,9,96	0/0:5,0:5:15:0,15,149	0/0:4,0:4:12:0,12,122	0/0:6,0:6:18:0,18,177	./.:.:.:.:.	0/0:3,0:3:9:0,9,92	0/0:3,0:3:9:0,9,92	0/0:1,0:1:3:0,3,32	0/0:1,0:1:3:0,3,31	0/0:2,0:2:3:0,3,45	./.:.:.:.:.	0/0:2,0:2:3:0,3,45	0/0:7,0:7:18:0,18,198	0/0:3,0:3:6:0,6,75	0/0:3,0:3:6:0,6,76	0/0:25,0:25:75:0,75,851
chr1	18042506	.	A	T	1900.23	.	AC=31;AF=0.121;AN=256;BaseQRankSum=-2.825;DP=841;Dels=0.00;FS=1.529;HaplotypeScore=0.1024;InbreedingCoeff=0.5785;MLEAC=26;MLEAF=0.102;MQ=59.68;MQ0=1;MQRankSum=0.477;QD=25.34;ReadPosRankSum=-0.058	GT:AD:DP:GQ:PL	0/0:53,0:53:99:0,156,1722	0/0:19,0:19:57:0,57,602	0/0:17,0:17:45:0,45,508	0/0:30,0:30:90:0,90,940	0/0:22,0:22:66:0,66,698	0/0:10,0:10:30:0,30,309	0/0:8,0:8:24:0,24,243	1/1:0,1:1:3:31,3,0	0/0:4,0:4:12:0,12,131	0/0:13,0:13:39:0,39,405	0/0:2,0:2:6:0,6,63	0/0:12,0:12:36:0,36,379	0/0:9,0:9:27:0,27,288	0/0:1,0:1:3:0,3,32	0/0:21,0:21:63:0,63,674	0/0:22,0:22:63:0,63,648	0/0:15,0:15:45:0,45,471	0/0:1,0:1:3:0,3,32	0/0:8,0:8:24:0,24,254	0/0:5,0:5:9:0,9,120	./.:.:.:.:.	0/0:9,0:9:27:0,27,272	0/0:16,0:16:45:0,45,483	0/0:14,0:14:42:0,42,439	./.:.:.:.:.	0/0:17,0:17:51:0,51,534	0/0:16,0:16:45:0,45,487	./.:.:.:.:.	1/1:0,1:1:3:33,3,0	1/1:0,9:9:24:264,24,0	0/1:1,6:7:12:177,0,12	1/1:0,4:4:12:119,12,0	1/1:0,4:4:9:105,9,0	0/0:3,0:3:9:0,9,89	0/0:8,0:8:24:0,24,251	0/0:2,0:2:6:0,6,61	0/0:15,0:15:42:0,42,454	0/0:8,0:8:21:0,21,227	0/0:15,0:15:45:0,45,476	0/0:1,0:1:3:0,3,31	1/1:0,2:2:6:63,6,0	1/1:0,16:16:48:495,48,0	0/0:9,0:9:27:0,27,285	0/0:16,0:16:45:0,45,488	0/0:13,0:13:33:0,33,361	0/0:16,0:16:48:0,48,514	0/0:7,0:7:21:0,21,222	0/0:4,0:4:12:0,12,130	1/1:0,2:2:6:63,6,0	0/0:7,0:7:21:0,21,220	0/0:1,0:1:3:0,3,31	0/0:2,0:2:6:0,6,63	0/0:3,0:3:9:0,9,96	0/0:3,0:3:9:0,9,95	0/0:3,0:3:9:0,9,86	0/0:2,0:2:6:0,6,61	0/0:5,0:5:15:0,15,149	0/0:7,0:7:21:0,21,214	./.:.:.:.:.	0/0:7,0:7:21:0,21,218	0/0:1,0:1:3:0,3,33	0/0:5,0:5:15:0,15,160	0/0:8,0:8:24:0,24,248	0/0:6,0:6:15:0,15,169	0/0:5,0:5:15:0,15,153	0/0:3,0:3:9:0,9,101	0/0:2,0:2:6:0,6,65	1/1:0,3:3:9:89,9,0	1/1:0,2:2:6:63,6,0	0/0:1,0:1:3:0,3,30	0/0:4,0:4:12:0,12,126	0/0:2,0:2:6:0,6,62	./.:.:.:.:.	0/0:5,0:5:15:0,15,160	0/0:1,0:1:3:0,3,32	0/0:2,0:2:6:0,6,61	./.:.:.:.:.	./.:.:.:.:.	./.:.:.:.:.	0/0:8,0:8:24:0,24,250	0/0:3,0:3:9:0,9,99	0/0:3,0:3:9:0,9,96	0/0:2,0:2:6:0,6,64	0/0:1,0:1:3:0,3,32	0/0:3,0:3:9:0,9,93	0/0:2,0:2:6:0,6,67	1/1:0,7:7:21:209,21,0	0/0:3,0:3:9:0,9,96	0/0:3,0:3:9:0,9,93	1/1:0,2:2:6:66,6,0	0/0:6,0:6:15:0,15,173	0/0:3,0:3:9:0,9,98	0/0:4,0:4:12:0,12,122	0/0:3,0:3:9:0,9,93	0/0:5,0:5:15:0,15,156	0/0:9,0:9:27:0,27,275	0/0:5,0:5:15:0,15,166	0/0:3,0:3:6:0,6,62	0/0:1,0:1:3:0,3,26	0/0:4,0:4:12:0,12,122	0/0:7,0:7:21:0,21,221	0/0:2,0:2:6:0,6,61	0/0:5,0:5:15:0,15,156	0/0:2,0:2:6:0,6,63	0/0:2,0:2:6:0,6,66	0/0:6,0:6:18:0,18,188	0/0:5,0:5:15:0,15,162	0/0:5,0:5:15:0,15,157	0/0:2,0:2:6:0,6,64	0/0:2,0:2:6:0,6,61	0/0:7,0:7:18:0,18,202	0/0:2,0:2:6:0,6,65	0/0:5,0:5:15:0,15,159	1/1:0,6:6:18:180,18,0	0/0:3,0:3:9:0,9,87	1/1:0,4:4:12:122,12,0	1/1:0,5:5:15:157,15,0	0/0:3,0:3:9:0,9,95	0/0:1,0:1:3:0,3,30	0/0:2,0:2:6:0,6,62	0/0:4,0:4:12:0,12,124	0/0:7,0:7:21:0,21,223	0/0:8,0:8:24:0,24,257	0/0:1,0:1:3:0,3,32	0/0:3,0:3:9:0,9,89	0/0:2,0:2:6:0,6,63	0/0:2,0:2:6:0,6,65	0/0:3,0:3:9:0,9,87	0/0:3,0:3:9:0,9,81	./.:.:.:.:.	0/0:5,1:6:12:0,12,125	0/0:3,0:3:6:0,6,76	0/0:6,0:6:12:0,12,126	0/0:2,0:2:3:0,3,30	0/0:2,0:2:3:0,3,32	0/0:2,0:2:3:0,3,45	0/0:33,0:33:99:0,99,1114
chr1	18043643	.	T	C	3109.16	.	AC=33;AF=0.123;AN=268;BaseQRankSum=5.085;DP=929;Dels=0.00;FS=2.103;HaplotypeScore=0.0920;InbreedingCoeff=0.5777;MLEAC=29;MLEAF=0.108;MQ=59.90;MQ0=0;MQRankSum=0.391;QD=27.27;ReadPosRankSum=0.329	GT:AD:DP:GQ:PL	0/0:48,0:48:99:0,144,1489	0/0:23,0:23:60:0,60,666	0/0:17,0:17:51:0,51,530	0/0:50,0:50:99:0,150,1530	0/0:18,0:18:54:0,54,541	0/0:8,0:8:24:0,24,239	0/0:20,0:20:60:0,60,613	0/0:3,0:3:9:0,9,91	0/0:4,0:4:12:0,12,126	0/0:31,0:31:90:0,90,938	0/0:2,0:2:6:0,6,65	1/1:0,17:17:51:537,51,0	0/0:12,0:12:36:0,36,373	0/0:1,0:1:3:0,3,29	0/0:14,0:14:39:0,39,409	0/0:10,0:10:30:0,30,308	0/0:13,0:13:39:0,39,393	0/0:1,0:1:3:0,3,32	0/0:15,0:15:33:0,33,380	0/0:1,0:1:3:0,3,30	0/0:3,0:3:9:0,9,93	1/1:0,9:9:24:262,24,0	0/0:18,0:18:51:0,51,551	1/1:0,19:19:54:604,54,0	0/0:4,0:4:12:0,12,123	0/0:24,0:24:66:0,66,688	0/0:16,0:16:48:0,48,499	0/0:5,0:5:15:0,15,152	0/0:2,0:2:6:0,6,60	0/0:15,0:15:39:0,39,418	0/0:6,0:6:18:0,18,197	0/0:4,0:4:12:0,12,127	0/0:10,0:10:27:0,27,284	0/0:4,0:4:12:0,12,126	0/0:19,0:19:51:0,51,548	0/0:4,0:4:12:0,12,124	0/0:19,0:19:57:0,57,581	0/0:13,0:13:39:0,39,382	0/0:11,0:11:33:0,33,346	0/0:1,0:1:3:0,3,29	0/0:2,0:2:6:0,6,61	0/0:14,0:14:42:0,42,424	0/0:13,0:13:39:0,39,400	1/1:0,25:25:72:784,72,0	0/0:16,0:16:48:0,48,489	0/0:17,0:17:45:0,45,500	0/0:4,0:4:12:0,12,123	1/1:0,2:2:6:65,6,0	0/0:1,0:1:3:0,3,29	0/0:3,0:3:9:0,9,89	0/0:1,0:1:3:0,3,31	0/0:4,0:4:12:0,12,125	0/0:6,0:6:18:0,18,186	0/0:3,0:3:9:0,9,91	1/1:0,6:6:15:173,15,0	0/0:3,0:3:9:0,9,87	1/1:0,7:7:21:225,21,0	1/1:0,4:4:12:131,12,0	0/0:1,0:1:3:0,3,31	1/1:0,3:3:9:94,9,0	0/0:3,0:3:9:0,9,92	0/0:1,0:1:3:0,3,31	0/0:5,0:5:15:0,15,149	0/0:8,0:8:24:0,24,248	0/0:4,0:4:12:0,12,120	0/0:5,0:5:15:0,15,152	0/0:1,0:1:3:0,3,32	0/0:3,0:3:9:0,9,92	0/0:4,0:4:12:0,12,119	./.:.:.:.:.	0/0:1,0:1:3:0,3,30	0/0:2,0:2:6:0,6,63	0/0:4,0:4:12:0,12,118	0/1:1,2:3:24:54,0,24	1/1:0,5:5:12:146,12,0	1/1:0,1:1:3:32,3,0	1/1:0,2:2:6:62,6,0	0/0:2,0:2:3:0,3,45	1/1:0,3:3:9:90,9,0	0/0:2,0:2:6:0,6,59	0/0:1,0:1:3:0,3,31	0/0:2,0:2:6:0,6,56	0/0:6,0:6:18:0,18,187	0/0:4,0:4:12:0,12,122	0/0:1,0:1:3:0,3,30	0/0:3,0:3:9:0,9,97	0/0:5,0:5:15:0,15,148	0/0:2,0:2:6:0,6,59	0/0:5,0:5:15:0,15,162	0/0:5,0:5:15:0,15,153	0/0:2,0:2:6:0,6,64	0/0:3,0:3:9:0,9,88	0/0:1,0:1:3:0,3,32	0/0:2,0:2:6:0,6,60	./.:.:.:.:.	0/0:4,0:5:9:0,9,93	0/0:2,0:2:6:0,6,63	0/0:1,0:1:3:0,3,33	0/0:2,0:2:6:0,6,61	0/0:1,0:1:3:0,3,32	0/0:3,0:3:9:0,9,90	0/0:2,0:2:6:0,6,62	0/0:3,0:3:9:0,9,84	0/0:4,0:4:12:0,12,126	0/0:6,0:6:18:0,18,179	0/0:6,0:6:12:0,12,151	0/0:3,0:3:9:0,9,94	0/0:5,0:5:15:0,15,155	0/0:2,0:2:6:0,6,65	0/0:1,0:1:3:0,3,32	0/0:4,0:4:12:0,12,121	0/0:2,0:2:6:0,6,66	0/0:7,0:7:21:0,21,206	0/0:5,0:5:15:0,15,151	0/0:5,0:5:15:0,15,150	0/0:2,0:2:6:0,6,63	0/0:5,0:5:15:0,15,152	0/0:4,0:4:12:0,12,122	1/1:0,3:3:6:59,6,0	0/0:5,0:5:15:0,15,148	1/1:0,3:3:9:96,9,0	0/0:5,0:5:15:0,15,157	0/0:9,0:9:27:0,27,270	0/0:4,0:4:12:0,12,122	0/0:5,0:5:15:0,15,150	0/0:3,0:3:9:0,9,92	0/0:5,0:5:15:0,15,153	0/0:4,0:4:12:0,12,126	1/1:0,2:2:6:59,6,0	0/0:2,0:2:3:0,3,45	0/0:1,0:1:3:0,3,32	0/0:4,0:4:6:0,6,89	0/0:4,0:4:9:0,9,107	0/0:4,0:4:12:0,12,123	0/0:4,0:4:6:0,6,75	./.:.:.:.:.	0/0:32,0:32:96:0,96,1070
chr1	18046920	.	G	T	817.97	.	AC=31;AF=0.134;AN=232;BaseQRankSum=-0.792;DP=1282;Dels=0.00;FS=0.000;HaplotypeScore=0.0344;InbreedingCoeff=0.1138;MLEAC=30;MLEAF=0.129;MQ=20.20;MQ0=52;MQRankSum=0.168;QD=4.65;ReadPosRankSum=-0.566	GT:AD:DP:GQ:PL	0/0:79,0:79:72:0,72,780	0/0:31,0:31:27:0,27,292	0/1:16,4:20:75:106,0,75	0/0:43,0:43:33:0,33,347	0/0:23,0:23:18:0,18,189	0/1:12,1:13:22:22,0,55	0/0:20,0:20:36:0,36,375	0/0:7,0:7:6:0,6,53	0/0:2,0:2:3:0,3,28	0/0:21,0:21:21:0,21,217	0/0:4,0:4:6:0,6,63	0/0:16,0:16:9:0,9,96	0/0:24,0:24:18:0,18,189	./.:.:.:.:.	0/0:27,0:27:24:0,24,245	0/0:25,0:25:39:0,39,401	0/0:15,0:15:21:0,21,221	1/1:6,1:7:3:32,3,0	0/0:6,0:6:12:0,12,122	0/0:5,0:5:3:0,3,31	0/0:5,0:5:3:0,3,32	0/0:14,0:14:12:0,12,127	0/1:13,2:15:43:43,0,111	0/0:44,0:44:48:0,48,502	0/0:3,0:3:9:0,9,83	0/0:35,0:35:33:0,33,356	0/0:19,0:19:12:0,12,126	./.:.:.:.:.	0/0:4,0:4:3:0,3,31	0/0:17,0:17:21:0,21,214	0/0:7,0:7:9:0,9,97	0/0:4,0:4:3:0,3,32	0/0:10,0:10:12:0,12,122	0/0:5,0:5:6:0,6,60	0/0:26,0:26:33:0,33,343	0/0:3,0:3:3:0,3,25	0/1:16,1:17:26:26,0,26	0/0:7,0:7:9:0,9,93	0/0:21,0:21:27:0,27,284	0/0:4,0:4:3:0,3,28	./.:.:.:.:.	0/0:14,0:14:15:0,15,158	0/0:22,0:22:15:0,15,158	0/0:18,0:18:18:0,18,189	0/1:14,3:17:76:76,0,77	0/0:18,0:18:15:0,15,158	0/0:13,0:13:3:0,3,31	0/0:5,0:5:3:0,3,32	./.:.:.:.:.	0/0:9,0:9:6:0,6,61	./.:.:.:.:.	0/0:3,0:3:3:0,3,30	./.:.:.:.:.	0/0:3,0:3:3:0,3,33	0/0:5,0:5:6:0,6,60	0/0:3,0:3:3:0,3,32	./.:.:.:.:.	0/0:11,0:11:12:0,12,126	0/0:2,0:2:3:0,3,31	0/0:10,0:10:12:0,12,124	0/0:8,0:8:3:0,3,31	./.:.:.:.:.	0/0:15,0:15:9:0,9,95	0/0:11,0:11:6:0,6,63	0/0:9,0:9:3:0,3,32	0/0:2,0:2:3:0,3,28	0/0:4,0:4:3:0,3,32	0/0:10,0:10:18:0,18,189	0/0:3,0:3:3:0,3,32	1/1:2,1:3:3:32,3,0	./.:.:.:.:.	1/1:1,1:2:3:32,3,0	1/1:4,1:5:3:32,3,0	0/1:6,1:7:26:26,0,26	0/0:9,0:9:3:0,3,32	./.:.:.:.:.	./.:.:.:.:.	./.:.:.:.:.	0/0:3,0:3:3:0,3,32	./.:.:.:.:.	./.:.:.:.:.	0/0:3,0:3:6:0,6,63	0/0:5,0:5:6:0,6,59	1/1:0,7:7:9:95,9,0	1/1:0,4:4:3:32,3,0	0/0:8,0:8:6:0,6,63	0/0:5,0:5:3:0,3,32	0/0:9,0:9:9:0,9,97	0/0:3,0:3:9:0,9,95	0/0:8,0:8:9:0,9,95	0/0:5,0:5:9:0,9,92	0/0:4,0:4:3:0,3,32	./.:.:.:.:.	0/0:1,0:1:3:0,3,32	0/0:4,0:4:3:0,3,32	./.:.:.:.:.	0/0:9,0:9:12:0,12,126	./.:.:.:.:.	0/0:4,0:4:9:0,9,92	0/0:3,0:3:3:0,3,32	0/0:4,0:4:3:0,3,27	0/0:1,0:1:3:0,3,32	0/0:6,0:6:6:0,6,61	0/1:5,2:7:49:49,0,79	1/1:1,1:2:3:33,3,0	0/1:5,1:6:26:27,0,26	0/0:3,1:4:9:0,9,92	0/0:5,0:5:6:0,6,61	0/0:8,0:8:3:0,3,25	0/0:1,0:1:3:0,3,32	./.:.:.:.:.	0/0:8,0:8:3:0,3,25	0/0:5,0:5:3:0,3,32	0/0:11,0:11:12:0,12,122	0/0:8,0:8:6:0,6,63	0/0:8,0:8:3:0,3,32	0/0:4,0:4:3:0,3,32	0/1:6,1:7:20:20,0,82	0/0:7,0:7:9:0,9,95	0/1:4,3:7:20:84,0,20	./.:.:.:.:.	0/0:5,0:5:6:0,6,63	0/0:1,3:4:3:0,3,32	0/1:4,2:6:23:53,0,23	0/1:4,3:7:20:83,0,20	0/1:3,1:4:23:26,0,23	1/1:5,2:7:6:63,6,0	1/1:3,3:6:9:95,9,0	0/0:3,0:3:9:0,9,97	0/0:8,0:8:6:0,6,89	0/0:8,0:8:6:0,6,62	0/0:4,0:4:3:0,3,45	0/0:6,0:6:3:0,3,45	0/0:7,0:7:9:0,9,97	./.:.:.:.:.	./.:.:.:.:.	0/0:54,0:54:51:0,51,526
chr1	18054640	.	T	A	165.74	.	AC=9;AF=0.050;AN=180;BaseQRankSum=0.851;DP=242;Dels=0.00;FS=1.598;HaplotypeScore=0.1180;InbreedingCoeff=0.1034;MLEAC=7;MLEAF=0.039;MQ=59.44;MQ0=0;MQRankSum=1.472;QD=15.07;ReadPosRankSum=-1.518	GT:AD:DP:GQ:PL	0/0:3,0:3:9:0,9,92	0/0:14,0:14:36:0,36,396	0/0:3,0:3:9:0,9,93	0/0:4,0:4:9:0,9,92	0/0:3,0:3:6:0,6,76	./.:.:.:.:.	0/0:2,0:2:6:0,6,59	0/0:1,0:1:3:0,3,31	0/0:1,0:1:3:0,3,30	./.:.:.:.:.	0/0:1,0:1:3:0,3,33	./.:.:.:.:.	1/1:0,2:2:6:61,6,0	0/0:1,0:1:3:0,3,30	1/1:0,4:4:12:129,12,0	0/0:1,0:1:3:0,3,31	0/0:3,0:3:6:0,6,75	./.:.:.:.:.	./.:.:.:.:.	./.:.:.:.:.	./.:.:.:.:.	0/0:1,0:1:3:0,3,31	./.:.:.:.:.	0/0:5,0:5:15:0,15,148	0/0:1,0:1:3:0,3,30	0/0:6,0:6:15:0,15,163	0/0:1,0:1:3:0,3,30	0/0:1,0:1:3:0,3,33	./.:.:.:.:.	0/0:1,0:1:3:0,3,32	0/0:1,0:1:3:0,3,29	0/0:2,0:2:6:0,6,63	0/0:6,0:6:12:0,12,149	./.:.:.:.:.	0/0:2,0:2:3:0,3,45	0/0:2,0:2:6:0,6,59	0/0:3,0:3:9:0,9,89	0/0:2,0:2:6:0,6,61	./.:.:.:.:.	./.:.:.:.:.	0/0:1,0:1:3:0,3,32	0/0:1,0:1:3:0,3,31	0/0:5,0:5:12:0,12,138	0/0:3,0:3:9:0,9,95	0/0:2,0:2:6:0,6,57	0/0:5,0:5:9:0,9,121	0/0:4,0:4:12:0,12,122	./.:.:.:.:.	0/0:1,0:1:3:0,3,30	0/0:4,0:4:12:0,12,123	./.:.:.:.:.	./.:.:.:.:.	./.:.:.:.:.	./.:.:.:.:.	0/0:1,0:1:3:0,3,32	./.:.:.:.:.	0/0:1,0:1:3:0,3,31	./.:.:.:.:.	./.:.:.:.:.	0/0:1,0:1:3:0,3,30	./.:.:.:.:.	0/0:3,0:3:9:0,9,91	0/0:8,0:8:21:0,21,227	0/0:4,0:4:12:0,12,118	0/0:1,0:1:3:0,3,32	./.:.:.:.:.	0/0:3,0:3:9:0,9,93	0/0:3,0:3:6:0,6,75	./.:.:.:.:.	./.:.:.:.:.	0/0:1,0:1:3:0,3,30	0/0:2,0:2:6:0,6,60	0/0:2,0:2:6:0,6,61	0/0:2,0:2:6:0,6,57	0/0:4,0:4:12:0,12,118	0/0:1,0:1:3:0,3,32	0/0:4,0:4:12:0,12,120	./.:.:.:.:.	0/0:1,0:1:3:0,3,25	0/0:9,0:9:21:0,21,240	0/0:3,0:3:9:0,9,92	./.:.:.:.:.	0/0:1,0:1:3:0,3,33	0/0:1,0:1:3:0,3,32	0/0:4,0:4:12:0,12,121	0/0:1,0:1:3:0,3,33	0/0:2,0:2:6:0,6,63	./.:.:.:.:.	1/1:0,1:1:3:32,3,0	./.:.:.:.:.	./.:.:.:.:.	./.:.:.:.:.	0/1:2,1:3:23:23,0,51	./.:.:.:.:.	0/0:4,0:4:6:0,6,89	./.:.:.:.:.	0/0:1,0:1:3:0,3,30	./.:.:.:.:.	0/0:2,0:2:6:0,6,60	./.:.:.:.:.	0/0:3,0:3:9:0,9,87	0/0:2,0:2:6:0,6,61	1/1:0,1:1:3:32,3,0	0/0:3,0:3:9:0,9,96	./.:.:.:.:.	0/0:3,0:3:9:0,9,93	0/0:2,0:2:6:0,6,61	./.:.:.:.:.	0/0:1,0:1:3:0,3,30	./.:.:.:.:.	0/0:2,0:2:6:0,6,61	0/0:1,0:1:3:0,3,31	0/0:2,0:2:6:0,6,60	0/0:1,0:1:3:0,3,32	./.:.:.:.:.	0/0:2,0:2:6:0,6,65	./.:.:.:.:.	0/0:1,0:1:3:0,3,30	0/0:4,0:4:12:0,12,120	0/0:1,0:1:3:0,3,31	0/0:4,0:4:12:0,12,124	0/0:2,0:2:6:0,6,61	./.:.:.:.:.	./.:.:.:.:.	./.:.:.:.:.	0/0:1,0:1:3:0,3,31	0/0:2,0:2:3:0,3,45	0/0:2,0:2:6:0,6,61	./.:.:.:.:.	./.:.:.:.:.	./.:.:.:.:.	./.:.:.:.:.	0/0:2,0:2:3:0,3,45	0/0:1,0:1:3:0,3,30	./.:.:.:.:.	0/0:2,0:2:3:0,3,45	0/0:20,0:20:60:0,60,663
chr1	18054647	.	C	T	530.04	.	AC=24;AF=0.133;AN=180;BaseQRankSum=-2.649;DP=262;Dels=0.00;FS=4.646;HaplotypeScore=0.1236;InbreedingCoeff=0.3186;MLEAC=20;MLEAF=0.111;MQ=59.36;MQ0=0;MQRankSum=1.020;QD=18.28;ReadPosRankSum=1.146	GT:AD:DP:GQ:PL	0/0:5,0:5:15:0,15,153	0/0:15,0:15:39:0,39,445	0/0:3,0:3:9:0,9,97	0/0:7,0:7:18:0,18,200	0/0:3,0:3:6:0,6,77	./.:.:.:.:.	0/0:2,0:2:6:0,6,63	./.:.:.:.:.	0/0:1,0:1:3:0,3,31	./.:.:.:.:.	0/0:1,0:1:3:0,3,34	./.:.:.:.:.	0/0:1,0:1:3:0,3,32	./.:.:.:.:.	0/0:5,0:5:15:0,15,151	0/0:1,0:1:3:0,3,32	0/0:3,0:3:6:0,6,75	./.:.:.:.:.	./.:.:.:.:.	./.:.:.:.:.	./.:.:.:.:.	0/0:1,0:1:3:0,3,32	./.:.:.:.:.	0/0:5,0:5:15:0,15,158	1/1:0,1:1:3:32,3,0	0/0:6,0:6:15:0,15,175	1/1:0,3:3:9:89,9,0	0/0:1,0:1:3:0,3,34	./.:.:.:.:.	0/0:2,0:2:6:0,6,64	1/1:0,1:1:3:31,3,0	1/1:0,1:1:3:32,3,0	0/0:6,0:6:12:0,12,153	./.:.:.:.:.	0/0:2,0:2:3:0,3,45	1/1:0,2:2:6:59,6,0	0/0:3,0:3:9:0,9,92	0/0:2,0:2:6:0,6,63	./.:.:.:.:.	./.:.:.:.:.	0/0:1,0:1:3:0,3,34	0/0:1,0:1:3:0,3,31	0/0:5,0:5:12:0,12,144	0/0:4,0:4:12:0,12,123	0/0:2,0:2:6:0,6,63	0/0:5,0:5:9:0,9,121	0/0:4,0:4:12:0,12,126	./.:.:.:.:.	0/0:1,0:1:3:0,3,33	0/0:4,0:4:12:0,12,126	./.:.:.:.:.	./.:.:.:.:.	0/0:1,0:1:3:0,3,27	./.:.:.:.:.	0/0:1,0:1:3:0,3,31	./.:.:.:.:.	0/0:2,0:2:6:0,6,59	./.:.:.:.:.	./.:.:.:.:.	0/0:2,0:2:6:0,6,63	./.:.:.:.:.	0/0:3,0:3:9:0,9,94	0/0:7,0:7:18:0,18,202	1/1:0,4:4:12:118,12,0	0/0:1,0:1:3:0,3,29	./.:.:.:.:.	0/0:3,0:3:9:0,9,94	0/0:3,0:3:6:0,6,76	./.:.:.:.:.	./.:.:.:.:.	0/0:1,0:1:3:0,3,32	0/0:2,0:2:6:0,6,67	0/0:3,0:3:9:0,9,97	0/0:2,0:2:6:0,6,61	0/0:4,0:4:12:0,12,122	0/0:1,0:1:3:0,3,31	0/0:5,0:5:15:0,15,162	./.:.:.:.:.	0/0:1,0:1:3:0,3,30	0/0:9,0:9:21:0,21,256	0/0:3,0:3:9:0,9,97	./.:.:.:.:.	0/0:1,0:1:3:0,3,32	0/0:1,0:1:3:0,3,32	0/0:4,0:4:12:0,12,124	1/1:0,1:1:3:32,3,0	0/0:2,0:2:6:0,6,63	0/0:1,0:1:3:0,3,29	0/0:2,0:2:6:0,6,51	./.:.:.:.:.	./.:.:.:.:.	./.:.:.:.:.	0/1:1,2:3:22:52,0,22	./.:.:.:.:.	1/1:0,4:4:6:89,6,0	./.:.:.:.:.	1/1:0,1:1:3:30,3,0	./.:.:.:.:.	1/1:0,2:2:6:61,6,0	./.:.:.:.:.	0/1:2,2:4:41:47,0,41	0/0:2,0:2:6:0,6,65	0/0:1,0:1:3:0,3,31	0/0:3,0:3:9:0,9,92	./.:.:.:.:.	0/0:3,0:3:9:0,9,95	0/0:4,0:4:12:0,12,122	./.:.:.:.:.	0/0:1,0:1:3:0,3,32	0/0:1,0:1:3:0,3,27	1/1:0,2:2:6:66,6,0	0/0:1,0:1:3:0,3,32	0/0:4,0:4:12:0,12,123	0/0:1,0:1:3:0,3,31	./.:.:.:.:.	0/0:2,0:2:6:0,6,57	./.:.:.:.:.	./.:.:.:.:.	0/0:5,0:5:15:0,15,157	0/0:1,0:1:3:0,3,32	0/0:4,0:4:12:0,12,128	0/0:2,0:2:6:0,6,61	./.:.:.:.:.	./.:.:.:.:.	./.:.:.:.:.	0/0:1,0:1:3:0,3,32	0/0:2,0:2:3:0,3,45	0/0:2,0:2:6:0,6,62	./.:.:.:.:.	./.:.:.:.:.	./.:.:.:.:.	./.:.:.:.:.	0/0:2,0:2:3:0,3,45	0/0:1,0:1:3:0,3,31	./.:.:.:.:.	0/0:2,0:2:3:0,3,45	0/0:21,0:21:63:0,63,731
chr1	18054789	.	G	A	1076.92	.	AC=24;AF=0.098;AN=246;BaseQRankSum=-0.234;DP=585;Dels=0.00;FS=2.877;HaplotypeScore=0.2481;InbreedingCoeff=0.4043;MLEAC=20;MLEAF=0.081;MQ=59.43;MQ0=1;MQRankSum=1.001;QD=21.98;ReadPosRankSum=-0.468	GT:AD:DP:GQ:PL	0/0:34,0:34:99:0,102,1106	0/0:15,0:15:45:0,45,474	0/0:12,0:12:27:0,27,311	0/0:22,0:22:63:0,63,678	0/0:2,0:2:6:0,6,65	0/0:7,0:7:21:0,21,207	0/0:7,0:7:21:0,21,221	0/0:3,0:3:9:0,9,100	./.:.:.:.:.	0/0:7,0:7:21:0,21,211	0/0:4,0:4:12:0,12,122	0/0:10,0:10:30:0,30,313	0/0:9,0:9:24:0,24,262	0/0:1,0:1:3:0,3,32	0/0:5,0:5:15:0,15,152	0/0:11,0:11:33:0,33,350	0/0:5,0:5:15:0,15,153	0/0:2,0:2:6:0,6,67	0/0:6,0:6:18:0,18,187	0/0:9,0:9:21:0,21,206	0/0:4,0:4:12:0,12,122	0/0:10,0:10:30:0,30,309	0/0:6,0:6:18:0,18,186	0/0:22,0:22:54:0,54,612	./.:.:.:.:.	0/0:9,0:9:27:0,27,273	1/1:0,12:12:27:321,27,0	0/0:5,0:5:15:0,15,163	0/0:1,0:1:3:0,3,35	0/0:13,0:13:33:0,33,367	./.:.:.:.:.	0/0:2,0:2:3:0,3,35	0/0:9,0:9:27:0,27,284	0/0:1,0:1:3:0,3,33	0/0:11,0:11:27:0,27,311	0/0:3,0:3:9:0,9,89	0/0:17,0:17:51:0,51,533	0/0:3,0:3:9:0,9,92	0/0:7,0:7:21:0,21,193	./.:.:.:.:.	./.:.:.:.:.	0/0:4,0:4:12:0,12,125	0/0:13,0:13:27:0,27,319	0/0:9,0:9:27:0,27,281	0/0:7,0:7:21:0,21,222	0/0:15,0:15:36:0,36,421	0/0:7,0:7:21:0,21,220	0/0:2,0:2:6:0,6,62	0/0:2,0:2:6:0,6,65	0/0:3,0:3:9:0,9,95	./.:.:.:.:.	0/0:2,0:2:6:0,6,63	0/0:3,0:3:9:0,9,92	0/0:2,0:2:6:0,6,61	0/0:4,0:4:12:0,12,120	0/0:1,0:1:3:0,3,29	0/0:2,0:2:6:0,6,61	0/0:3,0:3:9:0,9,94	./.:.:.:.:.	./.:.:.:.:.	0/0:1,0:1:3:0,3,30	0/0:1,0:1:3:0,3,31	0/0:1,0:1:3:0,3,31	1/1:0,4:4:12:124,12,0	0/0:2,0:2:3:0,3,31	0/0:3,0:3:9:0,9,92	0/0:2,0:2:6:0,6,64	0/0:3,0:3:9:0,9,94	./.:.:.:.:.	./.:.:.:.:.	0/0:1,0:1:3:0,3,32	0/0:3,0:3:9:0,9,92	0/0:2,0:2:6:0,6,61	0/0:3,0:3:9:0,9,91	0/0:1,0:1:3:0,3,32	./.:.:.:.:.	0/0:3,0:3:9:0,9,92	0/0:3,0:3:9:0,9,91	0/0:2,0:2:6:0,6,64	0/0:7,0:7:21:0,21,223	0/0:1,0:1:3:0,3,31	./.:.:.:.:.	0/0:2,0:2:6:0,6,65	0/0:1,0:1:3:0,3,34	0/0:1,0:1:3:0,3,32	1/1:0,1:1:3:33,3,0	0/0:3,0:3:9:0,9,95	0/0:2,0:2:6:0,6,61	0/0:1,0:1:3:0,3,31	0/0:3,0:3:9:0,9,92	0/0:1,0:1:3:0,3,31	1/1:0,3:3:9:95,9,0	0/1:2,2:4:50:55,0,50	0/0:1,0:1:3:0,3,34	1/1:0,1:1:3:30,3,0	1/1:0,4:4:12:125,12,0	1/1:0,3:3:9:85,9,0	1/1:0,3:3:9:97,9,0	1/1:0,3:3:9:92,9,0	1/1:0,3:3:9:91,9,0	1/1:0,2:2:6:63,6,0	0/0:2,0:2:6:0,6,64	0/0:2,0:2:6:0,6,64	0/0:2,0:2:6:0,6,61	0/0:2,0:2:6:0,6,61	0/0:2,0:2:3:0,3,32	0/0:5,0:5:15:0,15,169	0/0:1,0:1:3:0,3,32	0/0:4,0:4:12:0,12,114	0/0:1,0:1:3:0,3,30	0/1:1,5:6:13:131,0,13	0/0:4,0:4:12:0,12,117	0/0:5,0:5:15:0,15,164	0/0:2,0:2:6:0,6,61	0/0:2,0:2:6:0,6,59	0/0:1,0:1:3:0,3,32	0/0:3,0:3:9:0,9,92	0/0:2,0:2:6:0,6,59	0/0:2,0:2:6:0,6,60	0/0:1,0:1:3:0,3,32	0/0:10,0:10:27:0,27,302	0/0:5,0:5:15:0,15,155	0/0:6,0:6:15:0,15,161	0/0:6,0:6:18:0,18,185	0/0:1,0:1:3:0,3,32	0/0:4,0:4:12:0,12,124	0/0:1,0:1:3:0,3,31	0/0:6,0:6:18:0,18,187	0/0:2,0:2:6:0,6,65	0/0:4,0:4:6:0,6,89	./.:.:.:.:.	0/0:2,0:2:3:0,3,45	0/0:2,0:2:3:0,3,45	0/0:6,0:6:12:0,12,152	0/0:4,0:4:9:0,9,107	./.:.:.:.:.	0/0:5,0:5:15:0,15,170
chr1	18062658	.	C	T	3086.88	.	AC=48;AF=0.202;AN=238;BaseQRankSum=-9.414;DP=769;Dels=0.00;FS=0.369;HaplotypeScore=0.0595;InbreedingCoeff=0.6413;MLEAC=43;MLEAF=0.181;MQ=59.19;MQ0=2;MQRankSum=0.249;QD=24.31;ReadPosRankSum=-0.107	GT:AD:DP:GQ:PL	0/0:54,0:54:99:0,162,1704	0/0:18,0:18:54:0,54,561	1/1:0,15:15:42:439,42,0	0/0:28,0:28:81:0,81,862	0/0:20,0:20:57:0,57,612	1/1:0,7:7:21:210,21,0	0/0:12,0:12:36:0,36,379	0/0:1,0:1:3:0,3,32	0/0:1,0:1:3:0,3,33	0/0:6,0:6:18:0,18,187	0/0:2,0:2:6:0,6,65	0/0:13,0:13:39:0,39,406	0/0:10,0:10:30:0,30,316	./.:.:.:.:.	0/0:13,0:13:39:0,39,410	0/0:24,0:24:66:0,66,713	0/0:8,0:8:24:0,24,252	0/0:2,0:2:6:0,6,63	0/0:1,0:1:3:0,3,31	1/1:0,1:1:3:29,3,0	0/0:2,0:2:6:0,6,67	0/0:9,0:9:24:0,24,260	1/1:0,12:12:36:363,36,0	0/0:15,0:15:45:0,45,480	./.:.:.:.:.	0/0:15,0:15:42:0,42,446	0/0:9,0:9:27:0,27,290	0/0:1,0:1:3:0,3,33	0/0:2,0:2:6:0,6,69	0/0:16,0:17:48:0,48,503	0/0:5,0:5:15:0,15,166	0/0:3,0:3:9:0,9,100	0/0:6,0:6:18:0,18,184	./.:.:.:.:.	0/0:9,0:9:27:0,27,284	./.:.:.:.:.	1/1:0,13:13:33:363,33,0	0/1:3,1:4:19:19,0,82	0/0:9,0:9:27:0,27,281	0/0:1,0:1:3:0,3,32	0/0:4,0:4:12:0,12,127	0/0:6,0:7:18:0,18,189	0/0:19,0:19:57:0,57,606	0/0:19,0:19:51:0,51,566	1/1:0,15:15:42:433,42,0	0/0:15,0:15:33:0,33,400	1/1:0,8:8:21:233,21,0	0/0:4,0:4:12:0,12,120	0/0:4,0:4:9:0,9,107	0/0:6,0:6:18:0,18,188	./.:.:.:.:.	0/0:5,0:5:15:0,15,162	0/0:9,0:9:24:0,24,261	./.:.:.:.:.	0/0:6,0:6:18:0,18,184	0/0:1,0:1:3:0,3,30	0/0:6,0:6:12:0,12,153	0/0:4,0:4:12:0,12,125	0/0:1,0:1:3:0,3,33	0/0:4,0:4:12:0,12,125	0/0:3,0:3:9:0,9,95	0/0:4,0:4:12:0,12,123	0/0:11,0:11:33:0,33,344	0/0:4,0:4:12:0,12,124	0/0:2,0:2:3:0,3,45	0/0:1,0:1:3:0,3,35	0/0:3,0:3:9:0,9,95	0/0:7,0:7:21:0,21,215	0/0:4,0:4:12:0,12,125	./.:.:.:.:.	0/0:4,0:4:12:0,12,128	1/1:0,2:2:6:65,6,0	1/1:0,3:3:9:92,9,0	0/1:4,2:6:47:47,0,77	./.:.:.:.:.	./.:.:.:.:.	0/0:8,0:8:21:0,21,239	1/1:0,4:4:12:118,12,0	0/0:5,0:5:15:0,15,159	0/0:4,0:4:9:0,9,108	./.:.:.:.:.	./.:.:.:.:.	0/0:2,0:2:6:0,6,61	1/1:0,1:1:3:31,3,0	1/1:0,2:2:6:62,6,0	0/0:3,0:3:9:0,9,94	0/0:3,0:3:9:0,9,93	0/0:2,0:2:6:0,6,60	0/0:2,0:2:6:0,6,66	0/0:3,0:3:9:0,9,95	./.:.:.:.:.	0/0:3,0:3:9:0,9,96	0/0:2,0:2:6:0,6,63	0/0:2,0:2:6:0,6,61	./.:.:.:.:.	0/0:4,0:4:12:0,12,126	0/0:4,0:4:12:0,12,126	0/0:5,0:5:12:0,12,137	./.:.:.:.:.	0/0:1,0:1:3:0,3,34	0/0:6,0:6:18:0,18,191	0/0:3,0:3:9:0,9,96	0/0:1,0:1:3:0,3,32	1/1:0,3:3:9:94,9,0	1/1:0,2:2:6:62,6,0	1/1:0,3:3:6:75,6,0	1/1:0,1:1:3:34,3,0	0/0:5,0:5:15:0,15,166	./.:.:.:.:.	0/0:1,0:1:3:0,3,31	0/0:1,0:1:3:0,3,31	./.:.:.:.:.	0/0:9,0:9:24:0,24,258	0/0:1,0:1:3:0,3,32	0/0:6,0:6:18:0,18,188	0/0:5,0:5:15:0,15,155	./.:.:.:.:.	1/1:0,3:3:9:89,9,0	0/0:1,0:1:3:0,3,32	1/1:0,5:5:15:151,15,0	0/0:7,1:8:21:0,21,226	0/0:5,0:5:15:0,15,156	1/1:0,6:6:18:184,18,0	1/1:0,2:2:6:64,6,0	1/1:0,3:3:9:90,9,0	1/1:0,1:1:3:29,3,0	1/1:0,5:5:12:136,12,0	./.:.:.:.:.	0/0:6,0:6:18:0,18,186	0/0:6,0:6:9:0,9,134	0/0:6,0:6:9:0,9,134	0/0:6,0:6:9:0,9,121	0/0:1,0:1:3:0,3,32	0/0:4,0:4:6:0,6,89	0/0:4,0:4:6:0,6,89	0/0:4,0:4:6:0,6,89	0/0:24,0:24:72:0,72,813
chr1	18064144	.	C	T	1191.25	.	AC=20;AF=0.076;AN=262;BaseQRankSum=1.650;DP=946;Dels=0.00;FS=2.566;HaplotypeScore=0.1172;InbreedingCoeff=0.5018;MLEAC=15;MLEAF=0.057;MQ=59.75;MQ0=0;MQRankSum=-0.052;QD=24.82;ReadPosRankSum=1.177	GT:AD:DP:GQ:PL	0/0:51,0:51:99:0,153,1617	0/0:26,0:26:69:0,69,749	0/0:9,0:9:27:0,27,289	0/0:35,0:35:99:0,105,1088	0/0:13,0:13:39:0,39,408	0/0:15,0:15:39:0,39,423	0/0:21,0:21:60:0,60,626	0/0:2,0:2:6:0,6,63	0/0:2,0:2:6:0,6,66	0/0:12,0:12:36:0,36,367	0/0:1,0:1:3:0,3,32	0/0:16,0:16:39:0,39,447	1/1:0,13:13:39:402,39,0	0/0:1,0:1:3:0,3,32	1/1:0,15:15:36:411,36,0	0/0:15,0:15:36:0,36,417	0/0:18,0:18:48:0,48,526	./.:.:.:.:.	0/0:4,0:4:12:0,12,124	0/0:10,0:10:24:0,24,267	0/0:1,0:1:3:0,3,34	0/0:13,0:13:33:0,33,361	0/0:20,0:20:60:0,60,628	0/0:16,0:16:48:0,48,489	0/0:2,0:2:6:0,6,59	0/0:16,0:16:45:0,45,480	0/0:11,0:11:33:0,33,335	./.:.:.:.:.	0/0:3,0:3:9:0,9,97	0/0:23,0:23:60:0,60,664	0/0:5,0:5:15:0,15,157	0/0:3,0:3:9:0,9,97	0/0:28,0:28:72:0,72,781	0/0:1,0:1:3:0,3,30	0/0:12,0:12:36:0,36,365	0/0:4,0:4:12:0,12,134	0/0:19,0:19:57:0,57,578	0/0:9,0:9:24:0,24,264	0/0:10,0:10:30:0,30,304	0/0:1,0:1:3:0,3,32	0/0:3,0:3:9:0,9,92	0/0:13,0:13:30:0,30,355	0/0:17,0:17:39:0,39,443	0/0:18,0:18:51:0,51,539	0/0:15,0:15:42:0,42,439	0/0:26,0:26:78:0,78,806	0/0:11,0:11:33:0,33,343	0/0:6,0:6:18:0,18,189	./.:.:.:.:.	0/0:3,0:3:9:0,9,93	1/1:0,1:1:3:31,3,0	1/1:0,6:6:18:178,18,0	0/0:1,0:1:3:0,3,31	0/0:6,0:6:15:0,15,165	0/0:7,0:7:21:0,21,216	0/0:3,0:3:9:0,9,93	0/0:4,0:4:12:0,12,125	0/0:6,0:6:18:0,18,188	0/0:3,0:3:9:0,9,92	0/0:2,0:2:6:0,6,63	1/1:0,3:3:9:97,9,0	0/0:5,0:5:15:0,15,154	0/0:8,0:8:24:0,24,242	0/0:5,0:5:15:0,15,160	0/0:2,0:2:6:0,6,61	1/1:0,3:3:9:96,9,0	0/0:1,0:1:3:0,3,33	0/0:5,0:5:15:0,15,150	0/0:3,0:3:9:0,9,93	0/0:3,0:3:9:0,9,97	0/0:1,0:1:3:0,3,31	0/0:7,0:7:21:0,21,213	0/0:3,0:3:9:0,9,86	0/0:4,0:4:12:0,12,118	0/0:1,0:1:3:0,3,28	./.:.:.:.:.	0/0:2,0:2:6:0,6,62	0/0:3,0:3:9:0,9,93	0/0:4,0:4:12:0,12,127	0/0:9,0:9:15:0,15,210	0/0:4,0:4:9:0,9,105	0/0:1,0:1:3:0,3,30	0/0:4,0:4:12:0,12,127	0/0:4,0:4:12:0,12,124	0/0:2,0:2:6:0,6,61	0/0:7,0:7:21:0,21,212	0/0:4,0:4:12:0,12,120	0/0:7,0:7:21:0,21,198	1/1:0,3:3:9:95,9,0	0/0:5,0:5:15:0,15,161	1/1:0,1:1:3:32,3,0	0/0:3,0:3:9:0,9,92	1/1:0,2:2:6:63,6,0	0/0:3,0:3:9:0,9,89	./.:.:.:.:.	0/0:1,0:1:3:0,3,32	0/0:6,0:6:18:0,18,180	0/0:1,0:1:3:0,3,31	0/0:6,0:6:18:0,18,183	0/0:3,0:3:9:0,9,91	0/0:11,0:11:33:0,33,355	0/0:3,0:3:9:0,9,94	1/1:0,1:1:3:30,3,0	0/0:6,0:6:18:0,18,184	0/0:4,0:4:12:0,12,126	0/0:3,0:3:9:0,9,93	0/0:8,0:8:24:0,24,256	0/0:7,0:7:21:0,21,213	0/0:2,0:2:6:0,6,62	0/0:4,0:4:12:0,12,128	0/0:8,0:8:24:0,24,245	0/0:2,0:2:6:0,6,65	0/0:13,0:13:39:0,39,395	0/0:6,0:6:18:0,18,186	0/0:3,0:3:9:0,9,94	0/0:4,0:4:12:0,12,126	0/0:1,0:1:3:0,3,32	0/0:5,0:5:15:0,15,148	0/0:2,0:2:6:0,6,59	0/0:6,0:6:15:0,15,167	0/0:5,0:5:15:0,15,153	0/0:4,0:4:12:0,12,119	0/0:9,0:9:24:0,24,264	0/0:4,0:4:12:0,12,127	0/0:1,0:1:3:0,3,32	0/0:2,0:2:6:0,6,65	0/0:1,0:1:3:0,3,32	0/0:6,0:6:12:0,12,149	./.:.:.:.:.	0/0:2,0:2:3:0,3,45	0/0:6,0:6:9:0,9,134	0/0:2,0:2:6:0,6,62	0/0:8,0:8:12:0,12,179	0/0:4,0:4:6:0,6,89	0/0:4,0:4:9:0,9,107	0/0:2,0:2:3:0,3,45	0/0:21,0:21:63:0,63,690
chr1	18064292	.	C	T	2612.72	.	AC=18;AF=0.070;AN=256;BaseQRankSum=0.574;DP=975;Dels=0.00;FS=4.820;HaplotypeScore=0.0282;InbreedingCoeff=0.4201;MLEAC=17;MLEAF=0.066;MQ=59.65;MQ0=0;MQRankSum=-0.509;QD=25.61;ReadPosRankSum=1.335	GT:AD:DP:GQ:PL	1/1:0,40:40:99:1277,120,0	0/0:24,0:24:69:0,69,737	0/0:22,0:22:60:0,60,679	0/0:34,0:34:99:0,102,1073	0/0:15,0:15:45:0,45,469	0/0:20,0:20:57:0,57,604	0/0:21,0:21:60:0,60,659	0/0:3,0:3:9:0,9,97	0/0:2,0:2:6:0,6,67	0/0:14,0:14:39:0,39,425	./.:.:.:.:.	0/0:14,0:14:36:0,36,405	0/0:11,0:11:33:0,33,360	0/0:2,0:2:6:0,6,63	0/0:11,0:11:33:0,33,349	0/0:28,0:28:81:0,81,865	0/0:15,0:15:45:0,45,473	0/1:1,2:3:24:52,0,24	0/0:8,0:8:24:0,24,239	0/0:3,0:3:9:0,9,94	0/0:3,0:3:9:0,9,98	0/0:12,0:12:36:0,36,387	0/0:25,0:25:75:0,75,777	0/0:11,0:11:33:0,33,349	0/0:3,0:3:9:0,9,94	0/0:13,0:13:36:0,36,393	0/0:9,0:9:24:0,24,271	0/0:3,0:3:9:0,9,97	0/0:6,0:6:18:0,18,198	0/0:16,0:16:48:0,48,516	0/0:7,0:7:21:0,21,226	0/0:2,0:2:6:0,6,67	0/0:27,0:27:81:0,81,850	0/0:4,0:4:12:0,12,137	0/0:12,0:12:33:0,33,369	0/0:3,0:3:9:0,9,99	0/0:23,0:23:69:0,69,713	0/1:5,6:11:99:139,0,128	1/1:0,13:13:39:398,39,0	1/1:0,6:6:18:189,18,0	0/0:2,0:2:6:0,6,67	0/0:16,0:16:45:0,45,487	0/0:22,0:22:60:0,60,663	0/0:17,0:17:51:0,51,543	0/0:22,0:22:57:0,57,660	0/0:22,0:22:66:0,66,710	0/0:6,0:6:18:0,18,189	0/0:5,0:5:15:0,15,168	./.:.:.:.:.	0/0:3,0:3:9:0,9,94	./.:.:.:.:.	0/0:2,0:2:6:0,6,65	0/1:1,7:8:4:201,0,4	0/0:1,0:1:3:0,3,33	0/0:2,0:2:6:0,6,65	0/0:3,0:3:9:0,9,97	0/0:3,0:3:9:0,9,89	0/0:6,0:6:18:0,18,191	0/0:2,0:2:6:0,6,65	0/0:1,0:1:3:0,3,32	0/0:3,0:3:9:0,9,95	0/0:4,0:4:12:0,12,128	0/0:8,0:8:24:0,24,261	./.:.:.:.:.	0/0:5,0:5:15:0,15,158	0/0:7,0:7:21:0,21,222	0/0:2,0:2:6:0,6,63	0/0:4,0:4:12:0,12,128	0/0:3,0:3:9:0,9,99	0/0:1,0:1:3:0,3,31	./.:.:.:.:.	./.:.:.:.:.	./.:.:.:.:.	0/0:4,0:4:12:0,12,128	0/0:3,0:3:9:0,9,96	0/0:3,0:3:9:0,9,96	0/0:1,0:1:3:0,3,34	0/0:7,0:7:21:0,21,219	0/0:3,0:3:9:0,9,97	0/0:7,0:7:21:0,21,225	0/0:1,0:1:3:0,3,32	0/0:2,0:2:6:0,6,61	0/0:5,0:5:15:0,15,163	0/0:3,0:3:9:0,9,96	0/0:4,0:4:12:0,12,122	0/0:10,0:10:30:0,30,330	0/0:2,0:2:6:0,6,67	0/1:1,3:4:21:77,0,21	0/0:6,0:6:18:0,18,185	0/0:6,0:6:18:0,18,202	0/0:4,0:4:12:0,12,126	0/0:3,0:3:9:0,9,92	0/0:3,0:3:9:0,9,96	0/0:1,0:1:3:0,3,33	0/0:6,0:6:15:0,15,153	0/0:2,0:2:6:0,6,62	0/0:3,0:3:9:0,9,98	0/0:4,0:4:12:0,12,128	0/0:2,0:2:6:0,6,63	0/0:3,0:3:9:0,9,95	0/0:6,0:6:18:0,18,195	./.:.:.:.:.	0/0:3,0:3:9:0,9,89	0/0:4,0:4:12:0,12,128	0/0:1,0:1:3:0,3,34	0/0:7,0:7:21:0,21,224	0/0:3,0:3:9:0,9,104	0/0:13,0:13:33:0,33,374	1/1:0,2:2:6:60,6,0	0/0:12,0:12:30:0,30,335	0/0:3,0:3:9:0,9,89	1/1:0,2:2:6:63,6,0	1/1:0,10:10:30:308,30,0	0/0:7,0:7:21:0,21,216	1/1:0,3:3:9:97,9,0	0/0:5,0:5:12:0,12,138	0/0:5,0:5:15:0,15,160	0/0:6,0:6:18:0,18,192	0/0:3,0:3:9:0,9,94	0/0:9,0:9:27:0,27,283	0/0:3,0:3:9:0,9,97	0/0:5,0:5:15:0,15,160	0/0:9,0:9:24:0,24,261	0/0:2,0:2:6:0,6,63	0/0:4,0:4:12:0,12,130	0/0:7,0:7:21:0,21,224	0/0:2,0:2:6:0,6,66	0/0:3,0:3:9:0,9,95	0/0:1,0:1:3:0,3,32	0/0:2,0:2:3:0,3,45	./.:.:.:.:.	0/0:7,0:7:12:0,12,153	0/0:4,0:4:6:0,6,89	0/0:9,0:9:15:0,15,211	0/0:2,0:2:3:0,3,45	0/0:7,0:7:15:0,15,183	0/0:23,0:23:69:0,69,782
chr1	18069639	.	G	C	295.11	.	AC=19;AF=0.101;AN=188;DP=262;Dels=0.00;FS=0.000;HaplotypeScore=0.1429;InbreedingCoeff=0.1733;MLEAC=15;MLEAF=0.080;MQ=55.58;MQ0=0;QD=7.57	GT:AD:DP:GQ:PL	0/0:1,0:1:3:0,3,30	0/0:4,0:4:12:0,12,123	0/0:1,4:5:3:0,3,31	0/0:10,0:11:24:0,24,273	0/0:3,0:3:6:0,6,75	0/0:3,0:3:9:0,9,95	0/0:4,0:4:9:0,9,108	0/0:6,0:6:18:0,18,184	0/0:2,0:2:6:0,6,63	0/0:1,0:1:3:0,3,29	0/0:4,0:4:12:0,12,128	0/0:2,0:2:6:0,6,59	0/0:2,0:2:6:0,6,57	./.:.:.:.:.	0/0:1,0:2:3:0,3,31	0/0:4,0:4:9:0,9,104	0/0:2,0:2:6:0,6,62	0/0:3,0:3:9:0,9,89	1/1:0,2:2:6:45,6,0	0/1:1,1:2:18:18,0,26	0/0:1,0:1:3:0,3,34	0/1:4,2:6:27:27,0,98	0/0:2,0:2:6:0,6,62	0/1:2,1:3:15:15,0,52	0/0:3,0:3:9:0,9,93	0/1:6,3:9:50:50,0,131	0/0:3,0:3:9:0,9,92	0/0:2,0:2:6:0,6,62	0/0:4,0:4:12:0,12,131	1/1:0,4:4:12:95,12,0	0/0:2,0:2:6:0,6,65	0/0:1,0:1:3:0,3,29	0/0:4,0:4:6:0,6,89	0/0:2,0:2:6:0,6,66	./.:.:.:.:.	0/0:2,0:2:6:0,6,64	0/0:5,0:5:12:0,12,136	0/0:2,0:2:6:0,6,59	./.:.:.:.:.	0/0:1,0:1:3:0,3,32	0/0:3,0:3:9:0,9,97	0/0:2,0:2:6:0,6,59	0/0:2,0:2:6:0,6,61	0/0:6,0:6:15:0,15,158	0/0:7,0:7:21:0,21,214	0/0:6,0:6:18:0,18,186	0/0:3,2:5:9:0,9,84	0/0:1,0:1:3:0,3,32	./.:.:.:.:.	./.:.:.:.:.	0/0:1,0:1:3:0,3,31	./.:.:.:.:.	0/0:7,0:7:18:0,18,198	0/0:3,0:3:9:0,9,87	./.:.:.:.:.	0/0:3,0:3:9:0,9,93	0/0:5,0:5:9:0,9,120	./.:.:.:.:.	0/0:2,0:2:6:0,6,59	./.:.:.:.:.	./.:.:.:.:.	0/0:1,0:1:3:0,3,29	./.:.:.:.:.	./.:.:.:.:.	1/1:0,2:2:6:45,6,0	0/0:1,0:1:3:0,3,30	0/0:1,0:1:3:0,3,27	0/0:1,0:1:3:0,3,31	0/0:1,0:1:3:0,3,32	0/0:3,0:3:9:0,9,94	./.:.:.:.:.	./.:.:.:.:.	./.:.:.:.:.	./.:.:.:.:.	0/0:1,0:1:3:0,3,30	./.:.:.:.:.	./.:.:.:.:.	0/0:1,0:1:3:0,3,31	./.:.:.:.:.	1/1:0,1:1:3:24,3,0	./.:.:.:.:.	0/0:1,0:1:3:0,3,27	0/0:2,0:2:6:0,6,65	./.:.:.:.:.	./.:.:.:.:.	0/0:5,0:5:15:0,15,156	0/0:4,2:6:12:0,12,121	0/0:1,0:1:3:0,3,30	1/1:0,4:4:12:91,12,0	./.:.:.:.:.	./.:.:.:.:.	0/0:1,0:1:3:0,3,31	./.:.:.:.:.	./.:.:.:.:.	0/0:1,0:1:3:0,3,31	./.:.:.:.:.	0/0:1,0:1:3:0,3,32	0/0:1,0:1:3:0,3,31	0/0:1,0:1:3:0,3,30	./.:.:.:.:.	0/0:4,0:4:12:0,12,124	./.:.:.:.:.	./.:.:.:.:.	./.:.:.:.:.	./.:.:.:.:.	0/0:1,0:1:3:0,3,30	0/0:1,0:1:3:0,3,34	0/0:3,0:3:9:0,9,92	./.:.:.:.:.	0/0:2,0:2:6:0,6,61	0/0:2,0:2:6:0,6,63	./.:.:.:.:.	0/0:2,0:2:6:0,6,59	0/0:2,0:2:6:0,6,59	0/0:1,0:1:3:0,3,27	./.:.:.:.:.	./.:.:.:.:.	./.:.:.:.:.	0/0:1,0:1:3:0,3,32	0/0:3,0:3:6:0,6,73	0/1:1,2:3:22:36,0,22	0/0:3,0:3:6:0,6,72	0/0:2,0:2:6:0,6,65	1/1:0,1:1:3:24,3,0	./.:.:.:.:.	0/0:4,0:4:12:0,12,121	1/1:0,2:2:6:45,6,0	./.:.:.:.:.	./.:.:.:.:.	./.:.:.:.:.	0/0:2,0:2:3:0,3,45	0/0:2,0:2:3:0,3,45	./.:.:.:.:.	0/0:4,0:4:6:0,6,89	0/0:2,0:2:3:0,3,45	./.:.:.:.:.	0/0:2,0:2:6:0,6,59
chr1	18069640	.	T	A	326.76	.	AC=19;AF=0.100;AN=190;DP=261;Dels=0.00;FS=0.000;HaplotypeScore=0.1102;InbreedingCoeff=0.1634;MLEAC=18;MLEAF=0.095;MQ=55.79;MQ0=0;QD=8.38	GT:AD:DP:GQ:PL	0/0:1,0:1:3:0,3,31	0/0:4,0:4:12:0,12,126	0/0:1,4:5:3:0,3,32	0/0:11,0:11:27:0,27,308	0/0:3,0:3:6:0,6,75	0/0:3,0:3:9:0,9,96	0/0:4,0:4:9:0,9,107	0/0:6,0:6:18:0,18,189	0/0:2,0:2:6:0,6,64	0/0:1,0:1:3:0,3,31	0/0:4,0:4:12:0,12,131	0/0:2,0:2:6:0,6,63	0/0:2,0:2:6:0,6,59	./.:.:.:.:.	0/0:1,0:1:3:0,3,32	0/0:4,0:4:9:0,9,107	0/0:2,0:2:3:0,3,32	0/0:3,0:3:9:0,9,95	1/1:0,2:2:6:45,6,0	0/1:1,1:2:18:18,0,26	0/0:1,0:1:3:0,3,33	0/1:4,2:6:30:30,0,79	0/0:2,0:2:6:0,6,61	0/1:2,1:3:15:15,0,50	0/0:3,0:3:9:0,9,97	0/1:6,3:9:50:50,0,133	0/0:3,0:3:9:0,9,94	0/0:2,0:2:6:0,6,63	0/0:4,0:4:12:0,12,128	1/1:0,4:4:12:95,12,0	0/0:2,0:2:6:0,6,67	0/0:1,0:1:3:0,3,31	0/0:4,0:4:6:0,6,89	0/0:2,0:2:6:0,6,67	./.:.:.:.:.	0/0:2,0:2:6:0,6,62	0/0:5,0:5:12:0,12,140	0/0:2,0:2:6:0,6,60	./.:.:.:.:.	0/0:1,0:1:3:0,3,33	0/0:3,0:3:9:0,9,98	0/0:2,0:2:3:0,3,31	0/0:2,0:2:6:0,6,61	0/0:7,0:7:18:0,18,189	0/0:8,0:8:24:0,24,250	0/0:6,0:6:18:0,18,191	0/0:3,2:5:9:0,9,90	0/0:1,0:1:3:0,3,33	./.:.:.:.:.	./.:.:.:.:.	0/0:1,0:1:3:0,3,31	./.:.:.:.:.	0/0:7,0:7:18:0,18,191	0/0:3,0:3:9:0,9,89	./.:.:.:.:.	0/0:3,0:3:9:0,9,95	0/0:5,0:5:9:0,9,121	./.:.:.:.:.	0/0:2,0:2:6:0,6,61	./.:.:.:.:.	./.:.:.:.:.	0/0:1,0:1:3:0,3,32	./.:.:.:.:.	./.:.:.:.:.	1/1:0,2:2:6:45,6,0	0/0:1,0:1:3:0,3,31	0/0:1,0:1:3:0,3,29	0/0:1,0:1:3:0,3,31	0/0:1,0:1:3:0,3,32	0/0:3,0:3:9:0,9,96	./.:.:.:.:.	./.:.:.:.:.	./.:.:.:.:.	./.:.:.:.:.	0/0:1,0:1:3:0,3,32	./.:.:.:.:.	./.:.:.:.:.	0/0:1,0:1:3:0,3,32	./.:.:.:.:.	1/1:0,1:1:3:24,3,0	./.:.:.:.:.	0/0:1,0:1:3:0,3,29	0/0:2,0:2:6:0,6,67	./.:.:.:.:.	./.:.:.:.:.	0/0:5,0:5:15:0,15,156	0/0:4,2:6:12:0,12,127	0/0:1,0:1:3:0,3,30	1/1:0,4:4:12:91,12,0	./.:.:.:.:.	./.:.:.:.:.	0/0:1,0:1:3:0,3,32	./.:.:.:.:.	./.:.:.:.:.	0/0:1,0:1:3:0,3,31	./.:.:.:.:.	0/0:1,0:1:3:0,3,31	0/0:1,0:1:3:0,3,31	0/0:1,0:1:3:0,3,31	./.:.:.:.:.	0/0:4,0:4:12:0,12,126	./.:.:.:.:.	./.:.:.:.:.	./.:.:.:.:.	./.:.:.:.:.	0/0:1,0:1:3:0,3,31	0/0:1,0:1:3:0,3,33	0/0:3,0:3:9:0,9,90	./.:.:.:.:.	0/0:2,0:2:6:0,6,61	0/0:2,0:2:6:0,6,64	./.:.:.:.:.	0/0:2,0:2:6:0,6,61	0/0:1,0:1:3:0,3,30	0/0:1,0:1:3:0,3,29	./.:.:.:.:.	./.:.:.:.:.	./.:.:.:.:.	0/0:1,0:1:3:0,3,32	0/0:3,0:3:6:0,6,75	0/1:1,2:3:21:36,0,21	0/0:3,0:3:6:0,6,76	0/0:2,0:2:6:0,6,65	1/1:0,1:1:3:24,3,0	./.:.:.:.:.	0/0:4,0:4:12:0,12,124	1/1:0,2:2:6:45,6,0	./.:.:.:.:.	./.:.:.:.:.	./.:.:.:.:.	0/0:2,0:2:3:0,3,45	0/0:2,0:2:3:0,3,45	./.:.:.:.:.	0/0:4,0:4:6:0,6,75	0/0:2,0:2:3:0,3,45	0/0:1,0:1:3:0,3,32	0/0:2,0:2:6:0,6,63
chr1	18069641	.	C	T	326.06	.	AC=19;AF=0.099;AN=192;DP=262;Dels=0.00;FS=0.000;HaplotypeScore=0.1294;InbreedingCoeff=0.1596;MLEAC=18;MLEAF=0.094;MQ=55.88;MQ0=0;QD=8.58	GT:AD:DP:GQ:PL	0/0:1,0:1:3:0,3,33	0/0:4,0:4:12:0,12,128	0/0:1,3:4:3:0,3,32	0/0:11,0:11:27:0,27,315	0/0:3,0:3:6:0,6,77	0/0:3,0:3:9:0,9,98	0/0:4,0:4:9:0,9,109	0/0:6,0:6:18:0,18,201	0/0:1,0:1:3:0,3,34	0/0:1,0:1:3:0,3,30	0/0:4,0:4:12:0,12,132	0/0:2,0:2:6:0,6,63	0/0:2,0:2:6:0,6,63	./.:.:.:.:.	0/0:1,0:1:3:0,3,33	0/0:4,0:4:9:0,9,110	0/0:2,0:2:6:0,6,62	0/0:3,0:3:9:0,9,95	1/1:0,2:2:6:45,6,0	0/1:1,1:2:18:18,0,27	0/0:1,0:1:3:0,3,34	0/1:4,2:6:27:27,0,112	0/0:2,0:2:6:0,6,64	0/1:1,1:2:18:18,0,28	0/0:3,0:3:9:0,9,99	0/1:6,3:9:50:50,0,135	0/0:3,0:3:9:0,9,97	0/0:2,0:2:6:0,6,64	0/0:4,0:4:12:0,12,129	1/1:0,4:4:12:95,12,0	0/0:3,0:3:9:0,9,97	0/0:1,0:1:3:0,3,32	0/0:4,0:4:6:0,6,89	0/0:2,0:2:6:0,6,69	./.:.:.:.:.	0/0:2,0:2:6:0,6,67	0/0:5,0:5:12:0,12,141	0/0:2,0:2:6:0,6,63	./.:.:.:.:.	0/0:1,0:1:3:0,3,34	0/0:3,0:3:9:0,9,100	0/0:2,0:2:3:0,3,31	0/0:2,0:2:6:0,6,64	0/0:7,0:7:18:0,18,200	0/0:8,0:8:24:0,24,257	0/0:6,0:6:18:0,18,196	0/0:3,2:5:9:0,9,92	0/0:1,0:1:3:0,3,34	./.:.:.:.:.	./.:.:.:.:.	0/0:1,0:1:3:0,3,32	./.:.:.:.:.	0/0:7,0:7:18:0,18,203	0/0:3,0:3:9:0,9,95	./.:.:.:.:.	0/0:3,0:3:9:0,9,97	0/0:5,0:5:9:0,9,121	./.:.:.:.:.	0/0:2,0:2:6:0,6,65	./.:.:.:.:.	./.:.:.:.:.	0/0:1,0:1:3:0,3,31	./.:.:.:.:.	./.:.:.:.:.	1/1:0,2:2:6:45,6,0	0/0:1,0:1:3:0,3,32	0/0:1,0:1:3:0,3,31	0/0:1,0:1:3:0,3,32	0/0:1,0:1:3:0,3,33	0/0:3,0:3:9:0,9,97	./.:.:.:.:.	./.:.:.:.:.	./.:.:.:.:.	./.:.:.:.:.	0/0:1,0:1:3:0,3,28	./.:.:.:.:.	./.:.:.:.:.	0/0:1,0:1:3:0,3,32	./.:.:.:.:.	1/1:0,1:1:3:24,3,0	./.:.:.:.:.	0/0:1,0:1:3:0,3,31	0/0:2,0:2:6:0,6,67	./.:.:.:.:.	./.:.:.:.:.	0/0:5,0:5:15:0,15,161	0/0:4,2:6:12:0,12,131	0/0:1,0:1:3:0,3,32	1/1:0,4:4:12:91,12,0	./.:.:.:.:.	./.:.:.:.:.	0/0:1,0:1:3:0,3,32	./.:.:.:.:.	./.:.:.:.:.	0/0:1,0:1:3:0,3,32	./.:.:.:.:.	0/0:1,0:1:3:0,3,32	0/0:1,0:1:3:0,3,32	0/0:1,0:1:3:0,3,28	./.:.:.:.:.	0/0:4,0:4:12:0,12,130	./.:.:.:.:.	./.:.:.:.:.	./.:.:.:.:.	./.:.:.:.:.	0/0:1,0:1:3:0,3,32	0/0:1,0:1:3:0,3,34	0/0:3,0:3:6:0,6,62	./.:.:.:.:.	0/0:2,0:2:6:0,6,63	0/0:2,0:2:6:0,6,66	./.:.:.:.:.	0/0:2,0:2:6:0,6,63	0/0:1,0:1:3:0,3,31	0/0:1,0:1:3:0,3,32	0/0:1,0:1:3:0,3,30	./.:.:.:.:.	./.:.:.:.:.	0/0:1,0:1:3:0,3,34	0/0:3,0:3:6:0,6,76	0/1:1,2:3:23:36,0,23	0/0:4,0:4:6:0,6,89	0/0:2,0:2:6:0,6,66	1/1:0,1:1:3:24,3,0	./.:.:.:.:.	0/0:4,0:4:12:0,12,129	1/1:0,2:2:6:45,6,0	./.:.:.:.:.	./.:.:.:.:.	./.:.:.:.:.	0/0:2,0:2:3:0,3,45	0/0:2,0:2:3:0,3,45	./.:.:.:.:.	0/0:4,0:4:6:0,6,89	0/0:2,0:2:3:0,3,45	0/0:1,0:1:3:0,3,32	0/0:2,0:2:6:0,6,61
chr1	18069642	.	A	G	325.66	.	AC=19;AF=0.099;AN=192;DP=262;Dels=0.00;FS=0.000;HaplotypeScore=0.1498;InbreedingCoeff=0.1642;MLEAC=18;MLEAF=0.094;MQ=55.99;MQ0=0;QD=8.57	GT:AD:DP:GQ:PL	0/0:1,0:1:3:0,3,34	0/0:4,0:4:12:0,12,119	0/0:1,3:4:3:0,3,32	0/0:11,0:11:27:0,27,310	0/0:3,0:3:6:0,6,75	0/0:3,0:3:9:0,9,96	0/0:4,0:4:9:0,9,107	0/0:6,0:6:18:0,18,201	0/0:1,0:1:3:0,3,35	0/0:1,0:1:3:0,3,30	0/0:4,0:4:12:0,12,130	0/0:2,0:2:6:0,6,61	0/0:2,0:2:6:0,6,63	./.:.:.:.:.	0/0:1,0:1:3:0,3,32	0/0:4,0:4:9:0,9,110	0/0:2,0:2:6:0,6,63	0/0:3,0:3:9:0,9,95	1/1:0,2:2:6:45,6,0	0/1:1,1:2:18:18,0,26	0/0:1,0:1:3:0,3,32	0/1:4,2:6:27:27,0,108	0/0:2,0:2:6:0,6,61	0/1:1,1:2:18:18,0,26	0/0:3,0:3:9:0,9,97	0/1:6,3:9:50:50,0,135	0/0:3,0:3:9:0,9,93	0/0:2,0:2:6:0,6,62	0/0:4,0:4:12:0,12,131	1/1:0,4:4:12:95,12,0	0/0:3,0:3:9:0,9,97	0/0:1,0:1:3:0,3,32	0/0:4,0:4:6:0,6,89	0/0:2,0:2:6:0,6,66	./.:.:.:.:.	0/0:2,0:2:6:0,6,63	0/0:5,0:5:12:0,12,136	0/0:2,0:2:6:0,6,60	./.:.:.:.:.	0/0:1,0:1:3:0,3,32	0/0:3,0:3:9:0,9,96	0/0:2,0:2:6:0,6,57	0/0:2,0:2:6:0,6,62	0/0:7,0:7:18:0,18,200	0/0:8,0:8:24:0,24,256	0/0:6,0:6:18:0,18,193	0/0:3,2:5:9:0,9,94	0/0:1,0:1:3:0,3,33	./.:.:.:.:.	./.:.:.:.:.	0/0:1,0:1:3:0,3,32	./.:.:.:.:.	0/0:7,0:7:18:0,18,196	0/0:3,0:3:9:0,9,95	./.:.:.:.:.	0/0:4,0:4:12:0,12,123	0/0:5,0:5:9:0,9,119	./.:.:.:.:.	0/0:2,0:2:6:0,6,65	./.:.:.:.:.	./.:.:.:.:.	0/0:1,0:1:3:0,3,32	./.:.:.:.:.	./.:.:.:.:.	1/1:0,2:2:6:45,6,0	0/0:1,0:1:3:0,3,32	0/0:1,0:1:3:0,3,32	0/0:1,0:1:3:0,3,32	0/0:1,0:1:3:0,3,32	0/0:3,0:3:9:0,9,96	./.:.:.:.:.	./.:.:.:.:.	./.:.:.:.:.	./.:.:.:.:.	0/0:1,0:1:3:0,3,33	./.:.:.:.:.	./.:.:.:.:.	0/0:1,0:1:3:0,3,32	./.:.:.:.:.	1/1:0,1:1:3:24,3,0	./.:.:.:.:.	0/0:1,0:1:3:0,3,32	0/0:2,0:2:6:0,6,67	./.:.:.:.:.	./.:.:.:.:.	0/0:5,0:5:15:0,15,159	0/0:4,2:6:12:0,12,125	0/0:1,0:1:3:0,3,32	1/1:0,4:4:12:91,12,0	./.:.:.:.:.	./.:.:.:.:.	0/0:1,0:1:3:0,3,32	./.:.:.:.:.	./.:.:.:.:.	0/0:1,0:1:3:0,3,31	./.:.:.:.:.	0/0:1,0:1:3:0,3,31	0/0:1,0:1:3:0,3,32	0/0:1,0:1:3:0,3,31	./.:.:.:.:.	0/0:4,0:4:12:0,12,128	./.:.:.:.:.	./.:.:.:.:.	./.:.:.:.:.	./.:.:.:.:.	0/0:1,0:1:3:0,3,32	0/0:1,0:1:3:0,3,33	0/0:3,0:3:9:0,9,82	./.:.:.:.:.	0/0:2,0:2:6:0,6,61	0/0:2,0:2:6:0,6,66	./.:.:.:.:.	0/0:2,0:2:6:0,6,61	0/0:1,0:1:3:0,3,31	0/0:1,0:1:3:0,3,32	0/0:1,0:1:3:0,3,30	./.:.:.:.:.	./.:.:.:.:.	0/0:1,0:1:3:0,3,32	0/0:3,0:3:6:0,6,76	0/1:1,2:3:21:36,0,21	0/0:4,0:4:6:0,6,89	0/0:2,0:2:6:0,6,65	1/1:0,1:1:3:24,3,0	./.:.:.:.:.	0/0:4,0:4:12:0,12,125	1/1:0,2:2:6:45,6,0	./.:.:.:.:.	./.:.:.:.:.	./.:.:.:.:.	0/0:2,0:2:3:0,3,45	0/0:2,0:2:3:0,3,45	./.:.:.:.:.	0/0:4,0:4:6:0,6,89	0/0:2,0:2:3:0,3,45	0/0:1,0:1:3:0,3,32	0/0:2,0:2:6:0,6,63
chr1	18069644	.	T	C	306.05	.	AC=19;AF=0.100;AN=190;DP=270;Dels=0.00;FS=0.000;HaplotypeScore=0.1721;InbreedingCoeff=0.1702;MLEAC=17;MLEAF=0.089;MQ=56.22;MQ0=0;QD=8.27	GT:AD:DP:GQ:PL	0/0:1,0:1:3:0,3,33	0/0:3,0:4:9:0,9,92	0/0:1,3:4:3:0,3,31	0/0:11,0:11:27:0,27,314	0/0:5,0:5:9:0,9,119	0/0:5,0:5:15:0,15,152	0/0:4,0:4:9:0,9,108	0/0:6,0:6:18:0,18,195	0/0:2,0:2:6:0,6,58	0/0:1,0:1:3:0,3,32	0/0:5,0:5:15:0,15,152	0/0:4,0:4:12:0,12,118	0/0:2,0:2:6:0,6,62	./.:.:.:.:.	0/0:1,0:1:3:0,3,32	0/0:4,0:4:9:0,9,110	0/0:2,0:2:6:0,6,56	0/0:3,0:3:9:0,9,95	1/1:0,1:1:3:23,3,0	0/1:1,1:2:18:18,0,27	0/0:1,0:1:3:0,3,32	0/1:4,2:6:27:27,0,106	0/0:2,0:2:6:0,6,62	0/1:1,1:2:18:18,0,27	0/0:3,0:3:9:0,9,97	0/1:6,3:9:50:50,0,131	0/0:3,0:3:9:0,9,94	0/0:2,0:2:6:0,6,64	0/0:4,0:4:12:0,12,126	1/1:0,4:4:12:95,12,0	0/0:3,0:3:9:0,9,96	0/0:1,0:1:3:0,3,32	0/0:4,0:4:6:0,6,89	0/0:2,0:2:6:0,6,66	./.:.:.:.:.	0/0:2,0:2:6:0,6,61	0/0:5,0:5:12:0,12,137	0/0:2,0:2:6:0,6,61	./.:.:.:.:.	0/0:1,0:1:3:0,3,32	0/0:3,0:3:9:0,9,98	0/0:2,0:2:6:0,6,54	0/0:2,0:2:6:0,6,60	0/0:6,0:6:15:0,15,173	0/0:8,0:8:24:0,24,258	0/0:6,0:6:18:0,18,185	0/0:3,2:5:9:0,9,82	0/0:1,0:1:3:0,3,32	./.:.:.:.:.	./.:.:.:.:.	./.:.:.:.:.	./.:.:.:.:.	0/0:7,0:7:18:0,18,196	0/0:3,0:3:9:0,9,87	./.:.:.:.:.	0/0:4,0:4:12:0,12,124	0/0:5,0:5:9:0,9,121	./.:.:.:.:.	0/0:3,0:3:9:0,9,92	./.:.:.:.:.	./.:.:.:.:.	0/0:1,0:1:3:0,3,32	./.:.:.:.:.	./.:.:.:.:.	1/1:0,2:2:6:45,6,0	0/0:1,0:1:3:0,3,31	0/0:1,0:1:3:0,3,32	0/0:1,0:1:3:0,3,32	0/0:1,0:1:3:0,3,31	0/0:3,0:3:9:0,9,93	./.:.:.:.:.	./.:.:.:.:.	./.:.:.:.:.	./.:.:.:.:.	0/0:1,0:1:3:0,3,34	./.:.:.:.:.	./.:.:.:.:.	0/0:1,0:1:3:0,3,28	./.:.:.:.:.	1/1:0,1:1:3:24,3,0	./.:.:.:.:.	0/0:1,0:1:3:0,3,32	0/0:2,0:2:6:0,6,67	./.:.:.:.:.	./.:.:.:.:.	0/0:5,0:5:15:0,15,156	0/0:4,2:6:12:0,12,127	0/0:1,0:1:3:0,3,22	1/1:0,4:4:12:91,12,0	./.:.:.:.:.	./.:.:.:.:.	0/0:1,0:1:3:0,3,32	./.:.:.:.:.	./.:.:.:.:.	0/0:1,0:1:3:0,3,31	./.:.:.:.:.	0/0:1,0:1:3:0,3,29	0/0:1,0:1:3:0,3,32	0/0:1,0:1:3:0,3,32	./.:.:.:.:.	0/0:4,0:4:12:0,12,124	./.:.:.:.:.	./.:.:.:.:.	./.:.:.:.:.	./.:.:.:.:.	0/0:1,0:1:3:0,3,32	0/0:1,0:1:3:0,3,32	0/0:3,0:3:9:0,9,95	./.:.:.:.:.	0/0:2,0:2:6:0,6,59	0/0:2,0:2:6:0,6,65	./.:.:.:.:.	0/0:2,0:2:6:0,6,65	0/0:1,0:1:3:0,3,31	0/0:1,0:1:3:0,3,32	0/0:1,0:1:3:0,3,30	./.:.:.:.:.	./.:.:.:.:.	0/0:1,0:1:3:0,3,32	0/0:3,0:3:6:0,6,77	0/1:1,2:3:23:36,0,23	0/0:4,0:4:6:0,6,89	0/0:3,0:3:9:0,9,95	1/1:0,1:1:3:24,3,0	./.:.:.:.:.	0/0:4,0:4:12:0,12,124	1/1:0,2:2:6:45,6,0	./.:.:.:.:.	./.:.:.:.:.	./.:.:.:.:.	0/0:2,0:2:3:0,3,45	0/0:2,0:2:3:0,3,45	./.:.:.:.:.	0/0:4,0:4:6:0,6,89	0/0:2,0:2:3:0,3,45	0/0:1,0:1:3:0,3,31	0/0:2,0:2:6:0,6,67
chr1	18069645	.	G	C	266.05	.	AC=17;AF=0.089;AN=190;DP=275;Dels=0.00;FS=0.000;HaplotypeScore=0.1805;InbreedingCoeff=0.1492;MLEAC=13;MLEAF=0.068;MQ=56.19;MQ0=0;QD=7.39	GT:AD:DP:GQ:PL	0/0:1,0:1:3:0,3,33	0/0:4,0:4:12:0,12,129	0/0:1,3:4:3:0,3,31	0/0:12,0:12:27:0,27,326	0/0:5,0:5:9:0,9,104	0/0:5,0:5:15:0,15,154	0/0:4,0:4:9:0,9,109	0/0:6,0:6:18:0,18,201	0/0:2,0:2:6:0,6,61	0/0:1,0:1:3:0,3,30	0/0:5,0:5:15:0,15,153	0/0:4,0:4:12:0,12,118	0/0:2,0:2:6:0,6,66	./.:.:.:.:.	0/0:1,0:1:3:0,3,32	0/0:4,0:4:9:0,9,110	0/0:4,0:4:12:0,12,122	0/0:3,0:3:9:0,9,97	./.:.:1:.:.	0/1:1,1:2:18:18,0,28	0/0:1,0:1:3:0,3,32	0/1:4,2:6:27:27,0,100	0/0:2,0:2:6:0,6,61	0/1:1,1:2:18:18,0,26	0/0:3,0:3:9:0,9,102	0/1:6,3:9:50:50,0,130	0/0:3,0:3:9:0,9,97	0/0:2,0:2:6:0,6,65	0/0:4,0:4:12:0,12,135	1/1:0,4:4:12:95,12,0	0/0:3,0:3:9:0,9,97	0/0:1,0:1:3:0,3,31	0/0:4,0:4:6:0,6,89	0/0:2,0:2:6:0,6,70	./.:.:.:.:.	0/0:2,0:2:6:0,6,64	0/0:5,0:5:12:0,12,139	0/0:2,0:2:6:0,6,63	./.:.:.:.:.	0/0:1,0:1:3:0,3,32	0/0:3,0:3:9:0,9,103	0/0:2,0:2:6:0,6,64	0/0:2,0:2:6:0,6,64	0/0:6,0:6:15:0,15,177	0/0:8,0:8:24:0,24,264	0/0:6,0:6:18:0,18,193	0/0:3,2:5:9:0,9,97	0/0:1,0:1:3:0,3,32	./.:.:.:.:.	./.:.:.:.:.	0/0:1,0:1:3:0,3,32	./.:.:.:.:.	0/0:7,0:7:18:0,18,193	0/0:3,0:3:9:0,9,92	./.:.:.:.:.	0/0:4,0:4:12:0,12,125	0/0:5,0:5:9:0,9,121	./.:.:.:.:.	0/0:3,0:3:9:0,9,95	./.:.:.:.:.	./.:.:.:.:.	0/0:1,0:1:3:0,3,32	./.:.:.:.:.	./.:.:.:.:.	1/1:0,2:2:6:45,6,0	0/0:1,0:1:3:0,3,32	0/0:1,0:1:3:0,3,32	0/0:1,0:1:3:0,3,32	0/0:1,0:1:3:0,3,33	0/0:3,0:3:9:0,9,97	./.:.:.:.:.	./.:.:.:.:.	./.:.:.:.:.	./.:.:.:.:.	0/0:2,0:2:6:0,6,64	./.:.:.:.:.	./.:.:.:.:.	0/0:1,0:1:3:0,3,32	./.:.:.:.:.	1/1:0,1:1:3:24,3,0	./.:.:.:.:.	0/0:1,0:1:3:0,3,33	0/0:2,0:2:6:0,6,71	./.:.:.:.:.	./.:.:.:.:.	0/0:5,0:5:15:0,15,162	0/0:4,2:6:12:0,12,130	0/0:1,0:1:3:0,3,32	1/1:0,4:4:12:91,12,0	./.:.:.:.:.	./.:.:.:.:.	0/0:1,0:1:3:0,3,32	./.:.:.:.:.	./.:.:.:.:.	0/0:1,0:1:3:0,3,32	./.:.:.:.:.	0/0:1,0:1:3:0,3,28	0/0:1,0:1:3:0,3,31	0/0:1,0:1:3:0,3,34	./.:.:.:.:.	0/0:4,0:4:12:0,12,122	./.:.:.:.:.	./.:.:.:.:.	./.:.:.:.:.	./.:.:.:.:.	0/0:1,0:1:3:0,3,32	0/0:1,0:1:3:0,3,34	0/0:3,0:3:9:0,9,92	./.:.:.:.:.	0/0:2,0:2:6:0,6,63	0/0:2,0:2:6:0,6,68	./.:.:.:.:.	0/0:2,0:2:6:0,6,65	0/0:1,0:1:3:0,3,30	0/0:1,0:1:3:0,3,33	0/0:1,0:1:3:0,3,32	./.:.:.:.:.	./.:.:.:.:.	0/0:1,0:1:3:0,3,33	0/0:3,0:3:6:0,6,77	0/1:1,2:3:24:36,0,24	0/0:4,0:4:6:0,6,89	0/0:3,0:3:9:0,9,91	1/1:0,1:1:3:24,3,0	./.:.:.:.:.	0/0:4,0:4:12:0,12,127	1/1:0,2:2:6:45,6,0	./.:.:.:.:.	./.:.:.:.:.	./.:.:.:.:.	0/0:2,0:2:3:0,3,45	0/0:2,0:2:3:0,3,45	./.:.:.:.:.	0/0:4,0:4:6:0,6,89	0/0:2,0:2:3:0,3,45	0/0:1,0:1:3:0,3,32	0/0:2,0:2:6:0,6,65
chr1	18069647	.	C	T	249.69	.	AC=19;AF=0.099;AN=192;DP=271;Dels=0.00;FS=0.000;HaplotypeScore=0.2210;InbreedingCoeff=0.1595;MLEAC=17;MLEAF=0.089;MQ=56.66;MQ0=0;QD=7.34	GT:AD:DP:GQ:PL	0/0:1,0:1:3:0,3,32	0/0:4,0:4:12:0,12,124	0/0:1,3:4:3:0,3,32	0/0:13,0:13:30:0,30,347	0/0:5,0:5:9:0,9,120	0/0:5,0:5:15:0,15,159	0/0:4,0:4:9:0,9,105	0/0:6,0:6:18:0,18,195	0/0:2,0:2:6:0,6,62	0/0:1,0:1:3:0,3,29	0/0:4,0:4:12:0,12,128	0/0:4,0:4:12:0,12,126	0/0:2,0:2:6:0,6,64	./.:.:.:.:.	0/0:1,0:1:3:0,3,31	0/0:4,0:4:9:0,9,110	0/0:4,0:4:12:0,12,115	0/0:3,0:3:9:0,9,97	1/1:0,1:1:3:23,3,0	0/1:1,1:2:18:18,0,27	0/0:1,0:1:3:0,3,32	0/1:4,1:5:11:11,0,80	0/0:2,0:2:6:0,6,59	0/1:1,1:2:18:18,0,25	0/0:3,0:3:9:0,9,97	0/1:6,3:9:50:50,0,131	0/0:3,0:3:9:0,9,95	0/0:2,0:2:6:0,6,63	0/0:4,0:4:12:0,12,129	1/1:0,3:3:9:71,9,0	0/0:3,0:3:9:0,9,97	0/0:1,0:1:3:0,3,30	0/0:4,0:4:6:0,6,89	0/0:2,0:2:6:0,6,65	./.:.:.:.:.	0/0:1,0:1:3:0,3,32	0/0:5,0:5:12:0,12,139	0/0:2,0:2:6:0,6,60	./.:.:.:.:.	0/0:1,0:1:3:0,3,31	0/0:3,0:3:9:0,9,98	0/0:2,0:2:3:0,3,24	0/0:2,0:2:6:0,6,60	0/0:6,0:6:15:0,15,174	0/0:8,0:8:24:0,24,254	0/0:6,0:6:18:0,18,178	0/0:3,2:5:9:0,9,94	0/0:1,0:1:3:0,3,32	./.:.:.:.:.	./.:.:.:.:.	0/0:1,0:1:3:0,3,32	./.:.:.:.:.	0/0:7,0:7:18:0,18,198	0/0:3,0:3:9:0,9,92	./.:.:.:.:.	0/0:3,0:3:9:0,9,95	0/0:5,0:5:9:0,9,120	./.:.:.:.:.	0/0:3,0:3:9:0,9,95	./.:.:.:.:.	./.:.:.:.:.	0/0:1,0:1:3:0,3,30	./.:.:.:.:.	./.:.:.:.:.	1/1:0,1:1:3:23,3,0	0/0:1,0:1:3:0,3,32	0/0:1,0:1:3:0,3,32	0/0:1,0:1:3:0,3,27	0/0:1,0:1:3:0,3,31	0/0:4,0:4:12:0,12,123	./.:.:.:.:.	./.:.:.:.:.	./.:.:.:.:.	./.:.:.:.:.	0/0:2,0:2:6:0,6,55	./.:.:.:.:.	./.:.:.:.:.	0/0:1,0:1:3:0,3,32	./.:.:.:.:.	1/1:0,1:1:3:24,3,0	./.:.:.:.:.	0/0:1,0:1:3:0,3,32	0/0:2,0:2:6:0,6,71	./.:.:.:.:.	./.:.:.:.:.	0/0:5,0:5:15:0,15,153	0/0:4,2:6:12:0,12,125	0/0:1,0:1:3:0,3,30	1/1:0,4:4:12:91,12,0	./.:.:.:.:.	./.:.:.:.:.	0/0:1,0:1:3:0,3,32	./.:.:.:.:.	./.:.:.:.:.	0/0:1,0:1:3:0,3,32	./.:.:.:.:.	0/0:1,0:1:3:0,3,28	0/0:1,0:1:3:0,3,32	0/0:1,0:1:3:0,3,32	./.:.:.:.:.	0/0:5,0:5:15:0,15,152	./.:.:.:.:.	./.:.:.:.:.	./.:.:.:.:.	./.:.:.:.:.	0/0:1,0:1:3:0,3,32	0/0:1,0:1:3:0,3,32	0/0:3,0:3:9:0,9,88	./.:.:.:.:.	0/0:2,0:2:6:0,6,61	0/0:2,0:2:6:0,6,63	./.:.:.:.:.	0/0:2,0:2:6:0,6,63	0/0:1,0:1:3:0,3,30	0/0:1,0:1:3:0,3,33	0/0:1,0:1:3:0,3,33	./.:.:.:.:.	./.:.:.:.:.	0/0:1,0:1:3:0,3,30	0/0:3,0:3:6:0,6,65	0/1:1,2:3:23:36,0,23	0/0:4,0:4:6:0,6,89	0/0:3,0:3:9:0,9,92	1/1:0,1:1:3:24,3,0	./.:.:.:.:.	0/0:3,0:3:9:0,9,94	1/1:0,2:2:6:45,6,0	./.:.:.:.:.	./.:.:.:.:.	./.:.:.:.:.	0/0:2,0:2:3:0,3,45	0/0:2,0:2:3:0,3,45	./.:.:.:.:.	0/0:4,0:4:6:0,6,89	0/0:2,0:2:3:0,3,45	0/0:1,0:1:3:0,3,23	0/0:3,0:3:9:0,9,86
chr1	18069648	.	G	C	237.86	.	AC=17;AF=0.089;AN=192;DP=269;Dels=0.00;FS=0.000;HaplotypeScore=0.2516;InbreedingCoeff=0.1337;MLEAC=15;MLEAF=0.078;MQ=56.63;MQ0=0;QD=7.43	GT:AD:DP:GQ:PL	0/0:1,0:1:3:0,3,32	0/0:4,0:4:12:0,12,120	0/0:1,3:4:3:0,3,29	0/0:13,0:13:30:0,30,343	0/0:5,0:5:9:0,9,93	0/0:5,0:5:15:0,15,155	0/0:4,0:4:9:0,9,106	0/0:6,0:6:18:0,18,184	0/0:2,0:2:6:0,6,63	0/0:1,0:1:3:0,3,30	0/0:4,0:4:12:0,12,128	0/0:4,0:4:12:0,12,122	0/0:2,0:2:6:0,6,62	./.:.:.:.:.	0/0:1,0:1:3:0,3,30	0/0:4,0:4:9:0,9,105	0/0:4,0:4:12:0,12,124	0/0:3,0:3:9:0,9,92	1/1:0,1:1:3:23,3,0	0/1:1,1:2:18:18,0,26	0/0:1,0:1:3:0,3,32	0/1:4,1:5:8:8,0,104	0/0:2,0:2:6:0,6,60	0/1:1,1:2:18:18,0,26	0/0:3,0:3:9:0,9,94	0/1:5,3:8:53:53,0,102	0/0:3,0:3:9:0,9,93	0/0:2,0:2:6:0,6,62	0/0:4,0:4:12:0,12,130	1/1:0,3:3:9:71,9,0	0/0:3,0:3:9:0,9,94	0/0:1,0:1:3:0,3,31	0/0:4,0:4:6:0,6,89	0/0:2,0:2:6:0,6,64	./.:.:.:.:.	0/0:1,0:1:3:0,3,31	0/0:5,0:5:12:0,12,133	0/0:2,0:2:6:0,6,61	./.:.:.:.:.	0/0:1,0:1:3:0,3,32	0/0:3,0:3:9:0,9,97	0/0:2,0:2:3:0,3,29	0/0:2,0:2:6:0,6,58	0/0:6,0:6:15:0,15,168	0/0:8,0:8:24:0,24,245	0/0:5,0:5:15:0,15,150	0/0:3,2:5:9:0,9,92	0/0:1,0:1:3:0,3,32	./.:.:.:.:.	./.:.:.:.:.	0/0:1,0:1:3:0,3,28	./.:.:.:.:.	0/0:7,0:7:18:0,18,197	0/0:3,0:3:9:0,9,94	./.:.:.:.:.	0/0:3,0:3:9:0,9,89	0/0:5,0:5:9:0,9,119	./.:.:.:.:.	0/0:3,0:3:9:0,9,92	./.:.:.:.:.	./.:.:.:.:.	0/0:1,0:1:3:0,3,28	./.:.:.:.:.	./.:.:.:.:.	0/0:1,0:1:3:0,3,23	0/0:1,0:1:3:0,3,31	0/0:1,0:1:3:0,3,31	0/0:1,0:1:3:0,3,29	0/0:1,0:1:3:0,3,30	0/0:4,0:4:12:0,12,120	./.:.:.:.:.	./.:.:.:.:.	./.:.:.:.:.	./.:.:.:.:.	0/0:2,0:2:6:0,6,59	./.:.:.:.:.	./.:.:.:.:.	0/0:1,0:1:3:0,3,31	./.:.:.:.:.	1/1:0,1:1:3:24,3,0	./.:.:.:.:.	0/0:1,0:1:3:0,3,31	0/0:2,0:2:6:0,6,67	./.:.:.:.:.	./.:.:.:.:.	0/0:5,0:5:15:0,15,136	0/0:4,2:6:12:0,12,123	0/0:1,0:1:3:0,3,31	1/1:0,4:4:12:91,12,0	./.:.:.:.:.	./.:.:.:.:.	0/0:1,0:1:3:0,3,29	./.:.:.:.:.	./.:.:.:.:.	0/0:1,0:1:3:0,3,30	./.:.:.:.:.	0/0:1,0:1:3:0,3,28	0/0:1,0:1:3:0,3,31	0/0:1,0:1:3:0,3,31	./.:.:.:.:.	0/0:5,0:5:15:0,15,153	./.:.:.:.:.	./.:.:.:.:.	./.:.:.:.:.	./.:.:.:.:.	0/0:1,0:1:3:0,3,29	0/0:1,0:1:3:0,3,32	0/0:3,0:3:9:0,9,82	./.:.:.:.:.	0/0:2,0:2:6:0,6,55	0/0:2,0:2:6:0,6,65	./.:.:.:.:.	0/0:2,0:2:6:0,6,61	0/0:1,0:1:3:0,3,30	0/0:1,0:1:3:0,3,32	0/0:1,0:1:3:0,3,32	./.:.:.:.:.	./.:.:.:.:.	0/0:1,0:1:3:0,3,31	0/0:3,0:3:6:0,6,76	0/1:1,2:3:24:36,0,24	0/0:4,0:4:6:0,6,89	0/0:3,0:3:9:0,9,96	1/1:0,1:1:3:24,3,0	./.:.:.:.:.	0/0:3,0:3:9:0,9,91	1/1:0,2:2:6:45,6,0	./.:.:.:.:.	./.:.:.:.:.	./.:.:.:.:.	0/0:2,0:2:3:0,3,45	0/0:2,0:2:3:0,3,45	./.:.:.:.:.	0/0:4,0:4:6:0,6,89	0/0:2,0:2:3:0,3,45	0/0:1,0:1:3:0,3,30	0/0:3,0:3:9:0,9,77
chr1	18069650	.	T	C	230.36	.	AC=18;AF=0.094;AN=192;DP=272;Dels=0.00;FS=0.000;HaplotypeScore=0.2834;InbreedingCoeff=0.1144;MLEAC=16;MLEAF=0.083;MQ=56.67;MQ0=0;QD=6.98	GT:AD:DP:GQ:PL	0/0:1,0:1:3:0,3,32	0/0:4,0:4:12:0,12,119	0/0:1,3:4:3:0,3,32	0/0:14,0:14:33:0,33,375	0/0:5,0:5:9:0,9,120	0/0:5,0:5:15:0,15,160	0/0:4,0:4:9:0,9,106	0/0:6,0:6:18:0,18,184	0/0:2,0:2:6:0,6,61	0/0:1,0:1:3:0,3,30	0/0:4,0:4:12:0,12,124	0/0:4,0:4:12:0,12,126	0/0:2,0:2:6:0,6,62	./.:.:.:.:.	0/0:1,0:1:3:0,3,30	0/0:4,0:4:9:0,9,107	0/0:4,0:4:9:0,9,98	0/0:3,0:3:9:0,9,95	0/1:1,1:2:17:17,0,23	0/1:1,1:2:18:18,0,27	0/0:1,0:1:3:0,3,32	0/1:4,1:5:11:11,0,84	0/0:2,0:2:6:0,6,59	0/1:1,1:2:18:18,0,26	0/0:3,0:3:9:0,9,97	0/1:5,3:8:53:53,0,105	0/0:3,0:3:9:0,9,96	0/0:2,0:2:6:0,6,61	0/0:4,0:4:12:0,12,129	1/1:0,3:3:9:71,9,0	0/0:3,0:3:9:0,9,97	0/0:1,0:1:3:0,3,32	0/0:4,0:4:6:0,6,89	0/0:2,0:2:6:0,6,67	0/0:1,0:1:3:0,3,30	0/0:1,0:1:3:0,3,33	0/0:5,0:5:12:0,12,135	0/0:2,0:2:6:0,6,60	./.:.:.:.:.	0/0:1,0:1:3:0,3,32	0/0:3,0:3:9:0,9,98	0/0:2,0:2:6:0,6,62	0/0:2,0:2:6:0,6,59	0/0:6,0:6:15:0,15,171	0/0:10,0:10:27:0,27,292	0/0:5,0:5:15:0,15,156	0/0:4,2:6:12:0,12,123	0/0:1,0:1:3:0,3,32	./.:.:.:.:.	./.:.:.:.:.	0/0:1,0:1:3:0,3,30	./.:.:.:.:.	0/0:7,0:7:18:0,18,201	0/0:3,0:3:9:0,9,91	./.:.:.:.:.	0/0:3,0:3:9:0,9,92	0/0:5,0:5:9:0,9,120	./.:.:.:.:.	0/0:3,0:3:9:0,9,92	./.:.:.:.:.	./.:.:.:.:.	0/0:1,0:1:3:0,3,32	./.:.:.:.:.	./.:.:.:.:.	1/1:0,1:1:3:23,3,0	0/0:1,0:1:3:0,3,31	0/0:1,0:1:3:0,3,32	0/0:1,0:1:3:0,3,32	0/0:1,0:1:3:0,3,30	0/0:4,0:4:12:0,12,123	./.:.:.:.:.	./.:.:.:.:.	./.:.:.:.:.	./.:.:.:.:.	0/0:1,0:1:3:0,3,33	./.:.:.:.:.	./.:.:.:.:.	0/0:1,0:1:3:0,3,32	./.:.:.:.:.	1/1:0,1:1:3:24,3,0	./.:.:.:.:.	0/0:1,0:1:3:0,3,31	0/0:2,0:2:6:0,6,65	./.:.:.:.:.	./.:.:.:.:.	0/0:4,0:4:12:0,12,121	0/0:4,2:6:12:0,12,126	0/0:1,0:1:3:0,3,33	1/1:0,4:4:12:91,12,0	./.:.:.:.:.	./.:.:.:.:.	0/0:1,0:1:3:0,3,32	./.:.:.:.:.	./.:.:.:.:.	0/0:1,0:1:3:0,3,31	./.:.:.:.:.	./.:.:.:.:.	0/0:1,0:1:3:0,3,32	0/0:1,0:1:3:0,3,32	./.:.:.:.:.	0/0:5,0:5:15:0,15,152	./.:.:.:.:.	./.:.:.:.:.	./.:.:.:.:.	./.:.:.:.:.	0/0:1,0:1:3:0,3,31	0/0:1,0:1:3:0,3,32	0/0:3,0:3:9:0,9,84	./.:.:.:.:.	0/0:2,0:2:6:0,6,59	0/0:2,0:2:6:0,6,64	./.:.:.:.:.	0/0:2,0:2:6:0,6,63	0/0:1,0:1:3:0,3,30	0/0:1,0:1:3:0,3,32	0/0:1,0:1:3:0,3,32	./.:.:.:.:.	./.:.:.:.:.	0/0:1,0:1:3:0,3,31	0/0:3,0:3:6:0,6,76	0/1:1,2:3:24:36,0,24	0/0:4,0:4:6:0,6,89	0/0:3,0:3:9:0,9,95	1/1:0,1:1:3:24,3,0	./.:.:.:.:.	0/0:3,0:3:9:0,9,91	1/1:0,1:1:3:23,3,0	./.:.:.:.:.	./.:.:.:.:.	./.:.:.:.:.	0/0:2,0:2:3:0,3,45	0/0:2,0:2:3:0,3,45	./.:.:.:.:.	0/0:4,0:4:6:0,6,89	0/0:2,0:2:3:0,3,45	0/0:1,0:1:3:0,3,30	0/0:3,0:3:9:0,9,92
chr1	18070644	.	A	T	1680.63	.	AC=21;AF=0.081;AN=258;BaseQRankSum=1.048;DP=895;Dels=0.00;FS=2.204;HaplotypeScore=0.1044;InbreedingCoeff=0.4995;MLEAC=17;MLEAF=0.066;MQ=59.66;MQ0=0;MQRankSum=0.273;QD=25.86;ReadPosRankSum=-1.057	GT:AD:DP:GQ:PL	0/0:54,0:54:99:0,162,1732	0/0:20,0:20:57:0,57,595	0/0:18,0:18:54:0,54,563	0/0:31,0:31:93:0,93,949	0/0:19,0:19:57:0,57,592	0/0:14,0:14:42:0,42,442	0/0:13,0:13:36:0,36,382	0/0:2,0:2:6:0,6,63	1/1:0,3:3:9:85,9,0	1/1:0,11:11:33:341,33,0	0/0:2,1:3:6:0,6,65	0/0:16,0:16:42:0,42,470	1/1:0,13:13:39:411,39,0	./.:.:.:.:.	1/1:0,16:16:45:494,45,0	0/0:18,0:18:51:0,51,544	0/0:24,0:24:63:0,63,695	0/0:1,0:1:3:0,3,32	0/0:6,0:6:15:0,15,172	0/0:5,0:5:12:0,12,135	./.:.:.:.:.	0/0:12,0:12:36:0,36,373	0/0:24,0:24:69:0,69,720	0/0:12,0:12:36:0,36,376	0/0:1,0:1:3:0,3,34	0/0:16,0:17:48:0,48,502	0/0:16,0:16:48:0,48,503	0/0:5,0:5:15:0,15,162	./.:.:.:.:.	0/0:28,0:28:84:0,84,883	0/0:5,0:5:15:0,15,153	0/0:7,0:7:21:0,21,232	0/0:9,0:9:27:0,27,281	./.:.:.:.:.	0/0:22,0:22:66:0,66,665	0/0:2,0:2:6:0,6,68	0/0:16,0:16:45:0,45,464	0/0:7,0:7:15:0,15,178	0/0:13,0:13:39:0,39,400	0/0:1,0:1:3:0,3,32	0/0:4,0:4:12:0,12,132	0/0:10,0:10:30:0,30,312	0/0:13,0:13:39:0,39,385	0/0:11,0:11:30:0,30,327	0/0:13,0:13:39:0,39,398	0/0:14,0:14:39:0,39,427	0/0:8,0:8:21:0,21,243	1/1:0,2:2:6:65,6,0	0/0:2,0:2:6:0,6,61	0/0:6,0:6:15:0,15,170	1/1:0,4:4:9:106,9,0	1/1:0,2:2:6:59,6,0	./.:.:.:.:.	0/0:2,0:2:6:0,6,62	0/0:8,0:8:24:0,24,249	0/0:4,0:4:12:0,12,122	0/0:1,0:1:3:0,3,29	0/0:5,0:5:15:0,15,159	1/1:0,2:2:6:61,6,0	0/0:3,0:3:9:0,9,95	./.:.:.:.:.	0/0:3,0:3:9:0,9,95	0/0:2,0:2:6:0,6,62	0/0:1,0:1:3:0,3,31	0/0:7,0:7:21:0,21,220	1/1:0,3:3:9:96,9,0	0/0:4,0:4:12:0,12,121	0/0:9,0:9:27:0,27,280	0/0:7,0:7:21:0,21,218	0/0:2,0:2:6:0,6,61	0/0:1,0:1:3:0,3,30	0/0:3,0:3:9:0,9,95	0/0:1,0:1:3:0,3,29	0/0:6,0:6:18:0,18,184	0/0:4,0:4:12:0,12,122	0/0:4,0:4:6:0,6,75	0/0:1,0:1:3:0,3,32	0/0:6,0:6:18:0,18,195	0/0:3,0:3:9:0,9,92	0/0:1,0:1:3:0,3,32	0/0:2,0:2:6:0,6,63	0/0:1,0:1:3:0,3,31	0/0:5,0:5:15:0,15,158	0/0:6,0:6:18:0,18,186	0/0:3,0:3:9:0,9,94	0/0:2,0:2:6:0,6,63	0/0:1,0:1:3:0,3,34	0/0:7,0:7:21:0,21,228	0/0:3,0:3:9:0,9,94	0/0:4,0:4:12:0,12,123	0/0:4,0:4:9:0,9,109	0/0:2,0:2:6:0,6,59	0/1:1,5:6:13:135,0,13	0/0:2,0:2:6:0,6,61	0/0:3,0:3:9:0,9,91	0/0:4,0:4:12:0,12,117	0/0:5,0:5:15:0,15,160	0/0:2,0:2:6:0,6,62	0/0:4,0:4:12:0,12,125	0/0:1,0:1:3:0,3,32	0/0:6,0:6:18:0,18,189	0/0:5,0:5:15:0,15,158	1/1:0,3:3:9:91,9,0	0/0:3,0:3:9:0,9,92	0/0:3,0:3:9:0,9,96	0/0:9,0:9:27:0,27,282	0/0:6,0:6:18:0,18,193	0/0:4,0:4:12:0,12,122	0/0:3,0:3:9:0,9,93	0/0:7,0:7:21:0,21,212	0/0:5,0:5:15:0,15,154	0/0:3,0:3:9:0,9,95	0/0:4,0:4:12:0,12,126	0/0:2,0:2:6:0,6,62	0/0:7,0:7:21:0,21,203	0/0:5,0:5:15:0,15,154	0/0:2,0:2:6:0,6,59	0/0:5,0:5:15:0,15,156	0/0:3,0:3:9:0,9,89	0/0:2,0:2:6:0,6,59	0/0:5,0:5:15:0,15,158	0/0:9,0:9:27:0,27,280	0/0:6,0:6:18:0,18,185	0/0:3,0:3:9:0,9,94	0/0:3,0:3:9:0,9,90	0/0:2,0:2:6:0,6,61	0/0:8,0:8:24:0,24,252	0/0:4,0:4:12:0,12,120	./.:.:.:.:.	0/0:2,0:2:3:0,3,45	0/0:2,0:2:3:0,3,45	0/0:3,0:3:6:0,6,75	0/0:1,0:1:3:0,3,32	0/0:3,0:3:6:0,6,75	./.:.:.:.:.	0/0:2,0:2:3:0,3,45	0/0:22,0:22:66:0,66,725
chr1	18074603	.	C	T	3808.98	.	AC=49;AF=0.190;AN=258;BaseQRankSum=-7.193;DP=728;Dels=0.00;FS=8.586;HaplotypeScore=0.0402;InbreedingCoeff=0.6279;MLEAC=49;MLEAF=0.190;MQ=59.84;MQ0=0;MQRankSum=-1.075;QD=23.23;ReadPosRankSum=-0.100	GT:AD:DP:GQ:PL	0/0:34,0:34:99:0,102,1108	0/0:13,0:13:39:0,39,410	1/1:0,9:9:27:272,27,0	0/0:25,0:25:75:0,75,801	0/0:11,0:11:33:0,33,358	1/1:0,9:9:27:261,27,0	0/0:15,0:15:45:0,45,476	0/0:3,0:3:9:0,9,97	0/0:3,0:3:9:0,9,95	0/0:13,0:13:39:0,39,410	0/0:4,0:4:12:0,12,124	0/0:14,0:14:36:0,36,399	0/0:12,0:12:36:0,36,388	0/0:2,0:2:6:0,6,63	0/0:19,0:19:54:0,54,582	0/0:8,0:8:24:0,24,250	0/0:10,0:10:30:0,30,316	0/0:1,0:1:3:0,3,35	0/0:3,0:3:6:0,6,78	1/1:0,9:9:18:220,18,0	0/0:9,0:9:27:0,27,285	0/0:6,0:6:15:0,15,171	1/1:0,10:10:24:274,24,0	0/0:14,0:14:33:0,33,390	0/0:5,0:5:15:0,15,165	0/0:8,0:8:24:0,24,252	0/0:10,0:10:27:0,27,300	./.:.:.:.:.	0/0:5,0:5:15:0,15,162	0/0:5,0:5:15:0,15,153	0/0:1,0:1:3:0,3,28	0/0:7,0:7:21:0,21,225	0/0:10,0:10:27:0,27,290	0/0:3,0:3:9:0,9,88	0/0:9,0:9:27:0,27,289	0/0:4,0:4:12:0,12,125	1/1:0,12:12:36:362,36,0	0/1:6,3:9:65:65,0,159	0/0:4,0:4:12:0,12,128	0/0:1,0:1:3:0,3,33	0/0:5,0:5:15:0,15,169	0/0:11,0:11:33:0,33,337	0/0:8,0:8:24:0,24,247	0/0:8,0:8:21:0,21,235	1/1:0,18:18:45:481,45,0	0/1:2,8:10:44:143,0,44	1/1:0,9:9:27:255,27,0	0/0:5,0:5:15:0,15,161	0/0:1,0:1:3:0,3,34	0/0:3,0:3:9:0,9,95	0/0:1,0:1:3:0,3,32	0/0:3,0:3:9:0,9,93	0/0:2,0:2:6:0,6,69	0/0:4,0:4:9:0,9,108	0/0:1,0:1:3:0,3,32	0/0:3,0:3:9:0,9,90	0/0:4,0:4:12:0,12,123	0/0:4,0:4:12:0,12,125	0/0:6,0:6:15:0,15,170	0/0:4,0:4:12:0,12,126	0/0:3,0:3:9:0,9,95	0/0:2,0:2:6:0,6,61	0/0:10,0:10:30:0,30,317	./.:.:.:.:.	0/0:5,0:5:15:0,15,158	0/0:2,0:2:6:0,6,61	0/0:3,0:3:9:0,9,96	0/0:1,0:1:3:0,3,33	0/0:1,0:1:3:0,3,34	1/1:0,3:3:9:95,9,0	./.:.:.:.:.	1/1:0,6:6:18:184,18,0	1/1:0,1:1:3:30,3,0	0/1:3,3:6:72:72,0,75	0/0:3,0:3:9:0,9,97	0/0:1,0:1:3:0,3,32	0/0:4,0:4:12:0,12,130	./.:.:.:.:.	./.:.:.:.:.	0/0:4,0:4:12:0,12,132	0/0:2,0:2:6:0,6,59	0/0:3,0:3:9:0,9,92	0/0:2,0:2:6:0,6,64	1/1:0,4:4:12:116,12,0	1/1:0,3:3:9:92,9,0	0/0:4,0:4:12:0,12,129	0/0:7,0:7:18:0,18,202	0/0:13,0:13:39:0,39,410	0/0:5,0:5:15:0,15,150	0/0:4,0:4:12:0,12,136	0/0:1,0:1:3:0,3,32	0/0:4,0:4:12:0,12,126	0/0:2,0:2:6:0,6,63	0/0:4,0:4:12:0,12,127	0/0:1,0:1:3:0,3,32	0/0:2,0:2:6:0,6,63	0/0:4,0:4:12:0,12,126	0/0:3,0:3:9:0,9,97	0/0:1,0:1:3:0,3,32	0/0:2,0:2:6:0,6,63	0/0:3,0:3:9:0,9,95	./.:.:.:.:.	0/0:4,0:4:12:0,12,126	1/1:0,4:4:12:118,12,0	1/1:0,2:2:6:61,6,0	1/1:0,5:5:12:136,12,0	1/1:0,7:7:21:218,21,0	0/0:3,0:3:9:0,9,98	0/0:2,0:2:6:0,6,67	0/0:5,0:5:12:0,12,140	0/0:7,0:7:21:0,21,220	0/0:2,0:2:6:0,6,69	0/0:7,0:7:21:0,21,226	0/0:5,0:5:15:0,15,155	0/0:1,0:1:3:0,3,31	0/0:3,0:3:6:0,6,78	0/0:3,0:3:9:0,9,92	1/1:0,4:4:12:122,12,0	0/0:1,0:1:3:0,3,32	./.:.:.:.:.	0/0:1,0:1:3:0,3,31	0/0:8,0:8:24:0,24,252	1/1:0,5:5:15:140,15,0	1/1:0,3:3:9:92,9,0	1/1:0,2:2:6:60,6,0	1/1:0,2:2:6:57,6,0	1/1:0,5:5:15:156,15,0	1/1:0,7:7:18:197,18,0	0/0:6,0:6:15:0,15,173	0/0:2,0:2:3:0,3,45	0/0:2,0:2:3:0,3,44	./.:.:.:.:.	0/0:2,0:2:3:0,3,45	0/0:3,0:3:6:0,6,75	0/0:2,0:2:3:0,3,45	0/0:2,0:2:3:0,3,45	0/0:23,0:23:69:0,69,759
chr1	18074901	.	C	A	777.95	.	AC=15;AF=0.059;AN=254;BaseQRankSum=-2.227;DP=1061;Dels=0.00;FS=1.425;HaplotypeScore=0.0820;InbreedingCoeff=0.4928;MLEAC=11;MLEAF=0.043;MQ=59.81;MQ0=0;MQRankSum=-0.003;QD=21.61;ReadPosRankSum=-1.875	GT:AD:DP:GQ:PL	0/0:62,0:62:99:0,186,1987	0/0:23,0:23:66:0,66,722	0/0:12,0:12:36:0,36,383	0/0:48,0:48:99:0,144,1498	0/0:12,0:12:36:0,36,387	0/0:29,0:29:78:0,78,870	0/0:10,0:10:30:0,30,317	0/0:3,0:3:9:0,9,95	0/0:4,0:4:12:0,12,122	0/0:13,0:13:36:0,36,391	0/0:4,0:4:12:0,12,130	0/0:10,0:10:27:0,27,303	0/0:16,0:16:36:0,36,422	0/0:3,0:3:9:0,9,95	0/0:25,0:25:63:0,63,731	0/0:24,0:24:72:0,72,730	0/0:23,0:23:60:0,60,673	0/0:3,0:3:9:0,9,96	0/0:11,0:11:27:0,27,299	0/0:10,0:10:30:0,30,299	0/0:4,0:4:12:0,12,129	0/0:14,0:14:39:0,39,434	0/0:11,0:11:30:0,30,333	1/1:0,12:12:36:373,36,0	0/0:3,0:3:9:0,9,100	0/0:19,0:19:54:0,54,584	0/0:14,0:14:36:0,36,403	0/0:3,0:3:9:0,9,94	./.:.:.:.:.	0/0:24,0:24:63:0,63,705	0/0:9,0:9:27:0,27,278	0/0:4,0:4:12:0,12,127	0/0:17,0:17:51:0,51,538	0/0:1,0:1:3:0,3,32	0/0:11,0:11:30:0,30,332	0/0:6,0:6:18:0,18,200	0/0:17,0:17:42:0,42,488	0/0:7,0:7:21:0,21,228	0/0:14,0:14:42:0,42,454	0/0:3,0:3:9:0,9,90	0/0:4,0:4:12:0,12,132	0/0:10,0:10:27:0,27,298	0/0:19,0:19:45:0,45,517	0/0:17,0:17:48:0,48,525	0/0:20,0:20:54:0,54,598	0/0:33,0:33:87:0,87,970	0/0:14,0:14:33:0,33,380	0/0:5,0:5:15:0,15,164	0/0:3,0:3:6:0,6,77	0/0:10,0:10:21:0,21,244	0/0:4,0:4:12:0,12,124	0/0:3,0:3:9:0,9,97	0/0:6,0:6:15:0,15,175	0/0:4,0:4:12:0,12,129	0/0:5,0:5:12:0,12,139	0/0:5,0:5:15:0,15,160	1/1:0,1:1:3:33,3,0	1/1:0,5:5:15:152,15,0	./.:.:.:.:.	0/0:7,0:7:21:0,21,223	0/0:2,0:2:6:0,6,63	./.:.:.:.:.	0/0:9,0:9:27:0,27,285	0/0:6,0:6:15:0,15,171	0/0:4,0:4:12:0,12,130	0/0:4,0:4:12:0,12,130	0/0:2,0:2:6:0,6,63	0/0:5,0:5:15:0,15,162	0/0:4,0:4:12:0,12,126	0/0:2,0:2:6:0,6,63	0/0:3,0:3:6:0,6,77	0/0:2,0:2:6:0,6,63	0/0:4,0:4:9:0,9,107	0/1:3,4:7:76:104,0,76	1/1:0,5:5:12:123,12,0	0/0:4,0:4:9:0,9,110	0/0:2,0:2:6:0,6,63	./.:.:.:.:.	0/0:1,0:1:3:0,3,32	0/0:8,0:8:21:0,21,237	0/0:1,0:1:3:0,3,27	./.:.:.:.:.	0/0:3,0:3:9:0,9,97	0/0:4,0:4:12:0,12,126	0/0:11,0:11:30:0,30,336	0/0:5,0:5:15:0,15,165	0/0:2,0:2:6:0,6,63	0/0:12,0:12:36:0,36,363	0/0:6,0:6:18:0,18,190	0/0:11,0:11:33:0,33,357	0/0:2,0:2:6:0,6,60	0/0:4,0:4:12:0,12,130	0/0:6,0:6:18:0,18,189	0/0:2,0:2:6:0,6,63	0/0:2,0:2:6:0,6,61	0/0:4,0:4:12:0,12,130	0/0:8,0:8:24:0,24,262	0/0:4,0:4:12:0,12,128	0/0:1,0:1:3:0,3,34	0/0:4,0:4:12:0,12,132	0/0:5,0:5:15:0,15,161	./.:.:.:.:.	0/0:8,0:8:21:0,21,233	0/0:5,0:5:15:0,15,156	0/0:2,0:2:6:0,6,62	0/0:13,0:13:39:0,39,410	0/0:6,0:6:18:0,18,189	0/0:10,0:10:30:0,30,319	0/0:2,0:2:6:0,6,65	0/0:5,0:5:15:0,15,153	0/0:7,0:7:15:0,15,181	0/0:2,0:2:6:0,6,67	0/0:8,0:8:24:0,24,252	0/0:3,0:3:9:0,9,97	0/0:5,0:5:15:0,15,160	0/0:5,0:5:15:0,15,157	0/0:3,0:3:9:0,9,92	0/0:2,0:2:6:0,6,61	1/1:0,1:1:3:32,3,0	0/0:6,0:6:18:0,18,189	1/1:0,2:2:6:67,6,0	0/0:6,0:6:18:0,18,187	0/0:7,0:7:18:0,18,199	0/0:8,0:8:15:0,15,199	0/0:6,0:6:18:0,18,189	0/0:6,0:6:15:0,15,168	0/0:10,0:10:24:0,24,288	0/0:5,0:5:15:0,15,164	1/1:0,3:3:9:94,9,0	./.:.:.:.:.	./.:.:.:.:.	0/0:2,0:2:3:0,3,45	0/0:2,0:2:3:0,3,45	0/0:3,0:3:6:0,6,63	./.:.:.:.:.	./.:.:.:.:.	0/0:24,0:24:72:0,72,798
chr1	18078476	.	C	T	5690.9	.	AC=52;AF=0.198;AN=262;BaseQRankSum=-5.303;DP=1122;Dels=0.00;FS=1.964;HaplotypeScore=0.1686;InbreedingCoeff=0.7232;MLEAC=48;MLEAF=0.183;MQ=59.79;MQ0=0;MQRankSum=-1.295;QD=24.32;ReadPosRankSum=2.553	GT:AD:DP:GQ:PL	0/0:71,0:71:99:0,214,2280	0/0:19,0:19:54:0,54,576	1/1:0,21:21:60:632,60,0	0/0:42,0:42:99:0,117,1259	0/0:20,0:20:60:0,60,629	1/1:0,25:25:69:737,69,0	0/0:26,0:26:75:0,75,797	0/0:1,0:1:3:0,3,32	0/0:7,0:7:21:0,21,229	0/0:18,0:18:51:0,51,554	./.:.:.:.:.	0/0:19,0:19:54:0,54,583	0/0:12,0:12:33:0,33,359	./.:.:.:.:.	0/0:17,0:17:51:0,51,531	0/0:18,0:18:54:0,54,566	0/0:28,0:28:75:0,75,827	0/0:3,0:3:9:0,9,95	0/0:8,0:8:18:0,18,194	1/1:0,13:13:36:375,36,0	0/0:6,0:6:18:0,18,195	0/0:22,0:22:63:0,63,674	1/1:0,12:12:36:371,36,0	0/0:12,0:12:33:0,33,369	0/0:1,0:1:3:0,3,36	0/0:28,0:28:78:0,78,860	0/0:15,0:15:42:0,42,444	0/0:6,0:6:15:0,15,158	0/0:4,0:4:12:0,12,127	0/0:34,0:34:96:0,96,1052	0/0:5,0:5:15:0,15,154	0/0:6,0:6:18:0,18,192	0/0:25,0:25:72:0,72,763	0/0:8,0:8:21:0,21,235	0/0:21,0:21:63:0,63,652	0/0:5,0:5:15:0,15,162	1/1:0,17:17:51:517,51,0	0/1:8,6:14:99:146,0,206	0/0:12,0:12:36:0,36,381	0/0:3,0:3:9:0,9,95	0/0:5,0:5:15:0,15,165	0/0:15,0:15:45:0,45,476	0/0:13,0:13:36:0,36,386	0/0:24,0:24:72:0,72,745	1/1:0,19:19:51:543,51,0	0/1:16,15:31:99:375,0,382	1/1:0,8:8:24:253,24,0	0/0:5,0:5:15:0,15,167	0/0:2,0:2:6:0,6,64	0/0:7,0:7:21:0,21,224	0/0:3,0:3:6:0,6,76	0/0:8,0:8:21:0,21,231	0/0:10,0:10:30:0,30,310	0/0:1,0:1:3:0,3,32	0/0:3,0:3:9:0,9,95	0/0:4,0:4:12:0,12,127	0/0:2,0:2:6:0,6,65	0/0:7,0:7:18:0,18,201	./.:.:.:.:.	0/0:5,0:5:15:0,15,159	0/0:3,0:3:9:0,9,94	0/0:1,0:1:3:0,3,23	0/0:8,0:8:24:0,24,252	0/0:5,0:5:15:0,15,153	0/0:5,0:5:15:0,15,159	0/0:4,0:4:12:0,12,125	0/0:5,0:5:15:0,15,159	0/0:5,0:5:15:0,15,162	0/0:4,0:4:12:0,12,125	./.:.:.:.:.	./.:.:.:.:.	1/1:0,1:1:3:32,3,0	1/1:0,3:3:9:92,9,0	1/1:0,5:5:15:156,15,0	0/0:6,0:6:18:0,18,187	0/0:1,0:1:3:0,3,32	0/0:4,0:4:12:0,12,126	1/1:0,4:4:12:121,12,0	0/0:2,0:2:6:0,6,65	0/0:1,0:1:3:0,3,32	0/0:4,0:4:12:0,12,126	0/0:1,0:1:3:0,3,32	0/0:7,0:7:21:0,21,227	1/1:0,3:3:6:73,6,0	1/1:0,1:1:3:30,3,0	0/0:2,0:2:6:0,6,65	0/0:5,0:5:15:0,15,157	0/0:4,0:4:12:0,12,117	0/0:2,0:2:6:0,6,66	0/0:3,0:3:9:0,9,95	0/0:4,0:4:12:0,12,128	0/0:6,0:6:15:0,15,172	0/0:2,0:2:6:0,6,64	0/0:4,0:4:12:0,12,126	0/0:2,0:2:6:0,6,65	0/0:2,0:2:6:0,6,59	0/0:9,0:9:27:0,27,284	0/0:3,0:3:9:0,9,92	0/0:2,0:2:6:0,6,63	0/0:1,0:1:3:0,3,33	0/0:2,0:2:6:0,6,66	0/0:2,0:2:6:0,6,63	0/0:4,0:4:12:0,12,127	1/1:0,2:2:6:62,6,0	1/1:0,2:2:6:57,6,0	1/1:0,2:2:6:63,6,0	1/1:0,6:6:18:186,18,0	0/0:5,0:5:15:0,15,158	0/0:6,0:6:18:0,18,186	0/0:5,0:5:15:0,15,148	0/0:6,0:6:18:0,18,188	0/0:6,0:6:18:0,18,188	0/0:14,0:14:42:0,42,428	0/0:5,0:5:15:0,15,157	0/0:7,0:7:21:0,21,214	0/0:5,0:5:15:0,15,161	0/0:3,0:3:9:0,9,97	1/1:0,4:4:12:117,12,0	0/0:4,0:4:12:0,12,125	1/1:0,4:4:12:124,12,0	0/0:5,0:5:15:0,15,161	0/0:6,0:6:18:0,18,193	1/1:0,5:5:15:157,15,0	1/1:0,2:2:6:63,6,0	1/1:0,4:4:12:118,12,0	1/1:0,5:5:15:152,15,0	1/1:0,13:13:36:380,36,0	1/1:0,8:8:24:255,24,0	0/0:3,0:3:9:0,9,96	0/0:2,0:2:3:0,3,45	0/0:1,0:1:3:0,3,32	0/0:6,0:6:12:0,12,136	0/0:5,0:5:9:0,9,121	./.:.:.:.:.	0/0:6,0:6:9:0,9,134	0/0:5,0:6:9:0,9,121	0/0:20,0:20:60:0,60,675
chr1	18083852	.	G	A	6549.68	.	AC=53;AF=0.198;AN=268;BaseQRankSum=5.206;DP=1101;Dels=0.00;FS=6.914;HaplotypeScore=0.1637;InbreedingCoeff=0.6765;MLEAC=53;MLEAF=0.198;MQ=59.71;MQ0=0;MQRankSum=0.880;QD=27.75;ReadPosRankSum=-0.331	GT:AD:DP:GQ:PL	0/0:65,0:65:99:0,195,2021	0/0:21,0:21:63:0,63,655	0/0:9,0:9:27:0,27,279	0/0:43,0:43:99:0,129,1304	1/1:0,13:13:39:414,39,0	0/0:23,0:23:69:0,69,697	0/0:19,0:19:57:0,57,580	1/1:0,2:2:6:61,6,0	0/0:3,0:3:9:0,9,97	0/0:19,0:19:57:0,57,575	0/0:2,0:2:6:0,6,63	0/0:16,0:16:42:0,42,463	0/0:16,0:16:48:0,48,484	0/1:3,1:4:19:19,0,74	0/0:16,0:16:48:0,48,496	1/1:0,23:23:66:712,66,0	0/0:23,1:24:40:0,40,660	0/0:4,0:4:12:0,12,126	0/0:11,0:11:27:0,27,304	0/0:23,0:23:48:0,48,571	0/0:3,0:3:9:0,9,101	0/0:27,0:27:69:0,69,751	0/0:27,0:27:81:0,81,823	0/0:21,0:21:57:0,57,611	0/0:1,0:1:3:0,3,32	1/1:0,18:18:54:581,54,0	0/0:11,0:11:33:0,33,341	1/1:0,5:5:15:163,15,0	./.:.:.:.:.	1/1:0,20:20:60:609,60,0	1/1:0,6:6:18:199,18,0	1/1:0,4:4:12:128,12,0	1/1:0,30:30:87:933,87,0	./.:.:.:.:.	0/0:20,0:20:60:0,60,613	0/0:3,0:3:9:0,9,97	0/0:18,0:18:54:0,54,536	0/0:9,0:9:27:0,27,284	1/1:0,13:13:39:407,39,0	0/0:1,0:1:3:0,3,30	1/1:0,6:6:18:195,18,0	1/1:0,13:13:36:398,36,0	0/0:15,0:15:39:0,39,433	0/0:20,0:20:60:0,60,610	0/0:20,0:20:60:0,60,612	0/0:31,0:32:81:0,81,879	0/0:10,0:10:27:0,27,280	0/0:3,0:3:9:0,9,96	1/1:0,2:2:6:63,6,0	1/1:0,5:5:15:161,15,0	0/0:3,0:3:9:0,9,89	0/0:4,0:4:12:0,12,122	0/0:5,0:5:15:0,15,158	1/1:0,1:1:3:33,3,0	0/0:2,0:2:6:0,6,63	0/1:1,6:7:10:168,0,10	0/0:3,0:3:9:0,9,89	0/0:5,0:5:15:0,15,154	0/0:1,0:1:3:0,3,30	0/0:6,0:6:18:0,18,182	0/0:8,0:8:24:0,24,241	1/1:0,9:9:27:280,27,0	0/0:6,0:6:18:0,18,187	0/0:2,0:2:6:0,6,60	0/0:4,0:4:9:0,9,104	0/0:5,0:5:15:0,15,158	0/0:4,0:4:12:0,12,120	1/1:0,13:13:36:394,36,0	1/1:0,7:7:21:228,21,0	0/1:3,1:4:20:20,0,80	0/0:3,0:3:9:0,9,93	0/0:2,0:2:6:0,6,57	0/0:2,0:2:6:0,6,60	0/0:3,0:3:9:0,9,93	0/0:3,0:3:9:0,9,96	0/0:1,0:1:3:0,3,29	0/0:3,0:3:9:0,9,87	0/0:3,0:3:9:0,9,94	0/0:2,0:2:6:0,6,61	0/0:6,0:6:15:0,15,162	0/0:2,0:2:6:0,6,63	0/0:1,0:1:3:0,3,32	0/0:1,0:1:3:0,3,31	0/0:2,0:2:6:0,6,61	0/0:5,0:5:15:0,15,153	0/0:4,0:4:12:0,12,117	1/1:0,6:6:18:191,18,0	0/0:4,0:4:12:0,12,124	0/0:5,0:5:15:0,15,155	1/1:0,5:5:12:126,12,0	0/0:1,0:1:3:0,3,31	0/0:7,0:7:21:0,21,209	0/0:2,0:2:6:0,6,61	1/1:0,2:2:6:65,6,0	0/0:1,0:1:3:0,3,31	0/0:2,0:2:6:0,6,61	0/0:4,0:4:12:0,12,126	0/0:3,0:3:9:0,9,93	0/0:2,0:2:6:0,6,61	0/0:1,0:1:3:0,3,32	0/0:1,0:1:3:0,3,34	./.:.:.:.:.	0/0:1,0:1:3:0,3,35	0/0:4,0:4:12:0,12,124	0/0:5,0:5:15:0,15,155	0/0:3,0:3:9:0,9,94	0/0:5,0:5:12:0,12,127	0/0:7,0:7:18:0,18,193	0/0:1,0:1:3:0,3,32	0/0:8,0:8:21:0,21,232	0/0:9,0:9:27:0,27,278	0/0:1,0:1:3:0,3,33	0/0:9,0:9:24:0,24,261	1/1:0,5:5:15:153,15,0	1/1:0,3:3:9:95,9,0	1/1:0,4:4:9:110,9,0	1/1:0,6:6:15:156,15,0	0/0:5,0:5:15:0,15,159	0/0:3,0:3:9:0,9,92	0/0:3,0:3:9:0,9,91	0/0:4,0:4:9:0,9,107	0/0:12,0:12:36:0,36,364	0/0:3,0:3:9:0,9,93	0/0:3,0:3:9:0,9,91	0/0:5,0:5:15:0,15,153	0/0:4,0:4:12:0,12,123	0/0:9,0:9:24:0,24,264	0/0:4,0:4:12:0,12,125	0/0:2,0:2:6:0,6,64	0/0:5,0:5:9:0,9,121	0/0:2,0:2:3:0,3,45	0/0:7,0:7:12:0,12,165	0/0:4,0:4:6:0,6,89	0/0:10,0:10:18:0,18,241	0/0:2,0:2:3:0,3,45	0/0:2,0:2:3:0,3,45	0/0:34,0:34:99:0,102,1099
chr1	18086752	.	G	A	1059.82	.	AC=15;AF=0.058;AN=260;DP=874;Dels=0.00;FS=0.607;HaplotypeScore=0.1053;InbreedingCoeff=0.3676;MLEAC=13;MLEAF=0.050;MQ=59.81;MQ0=0;QD=23.55	GT:AD:DP:GQ:PL	0/0:72,0:72:99:0,217,2251	0/0:18,0:18:51:0,51,548	0/0:18,0:18:45:0,45,479	0/0:46,0:46:99:0,138,1390	0/0:13,0:13:36:0,36,352	0/0:12,0:12:36:0,36,376	0/0:17,0:17:48:0,48,498	0/0:2,0:2:6:0,6,70	0/1:3,1:4:19:19,0,80	0/0:16,0:16:42:0,42,449	0/0:1,0:1:3:0,3,32	1/1:0,13:13:39:389,39,0	0/0:11,0:11:33:0,33,330	0/0:3,0:3:9:0,9,100	0/0:10,0:10:27:0,27,271	0/0:19,0:19:57:0,57,578	0/0:18,0:19:51:0,51,542	0/0:3,0:3:9:0,9,97	0/0:7,0:7:21:0,21,199	0/0:10,0:10:30:0,30,298	0/0:4,0:4:12:0,12,129	1/1:0,11:11:33:343,33,0	0/0:18,0:18:48:0,48,509	0/0:15,0:15:39:0,39,432	0/0:1,0:1:3:0,3,32	0/0:17,0:17:51:0,51,505	0/0:13,0:13:39:0,39,404	0/0:3,0:3:9:0,9,100	./.:.:.:.:.	0/0:16,0:16:48:0,48,485	0/0:2,0:2:6:0,6,55	0/0:2,0:2:6:0,6,63	0/0:25,0:25:75:0,75,756	0/0:5,0:5:15:0,15,161	0/0:14,0:14:42:0,42,424	0/0:1,0:1:3:0,3,32	0/0:14,0:14:42:0,42,436	0/0:13,0:13:39:0,39,390	0/0:16,0:16:48:0,48,487	0/0:2,0:2:6:0,6,52	0/0:5,0:5:15:0,15,158	0/0:13,0:13:33:0,33,358	0/0:17,0:17:51:0,51,525	0/0:13,0:13:39:0,39,379	0/0:10,0:10:30:0,30,318	0/0:10,0:10:30:0,30,292	0/0:10,0:10:30:0,30,313	1/1:0,2:2:6:65,6,0	0/0:1,0:1:3:0,3,32	0/0:3,0:3:9:0,9,92	0/0:1,0:1:3:0,3,29	0/0:2,0:2:6:0,6,63	0/0:6,0:6:18:0,18,178	./.:.:.:.:.	0/0:1,0:1:3:0,3,26	0/0:3,0:3:9:0,9,95	1/1:0,2:2:6:61,6,0	1/1:0,4:4:12:123,12,0	0/0:1,0:1:3:0,3,29	0/0:8,0:8:24:0,24,235	0/0:6,0:6:18:0,18,187	0/0:2,0:2:6:0,6,59	0/0:8,0:8:24:0,24,241	0/0:1,0:1:3:0,3,30	0/0:4,0:4:9:0,9,110	0/0:8,0:8:24:0,24,247	0/0:2,0:2:6:0,6,59	0/0:5,0:5:15:0,15,154	0/0:1,0:1:3:0,3,31	0/0:2,0:2:6:0,6,63	./.:.:.:.:.	0/0:2,0:2:6:0,6,61	0/0:3,0:3:9:0,9,95	0/0:2,0:2:3:0,3,31	0/0:2,0:2:6:0,6,59	1/1:0,2:2:6:63,6,0	0/0:4,0:4:12:0,12,120	0/0:6,0:6:18:0,18,175	0/0:2,0:2:6:0,6,63	0/0:3,0:3:9:0,9,92	0/0:1,0:1:3:0,3,33	./.:.:.:.:.	0/0:6,0:6:18:0,18,193	0/0:3,0:3:9:0,9,87	0/0:4,0:4:12:0,12,113	0/0:2,0:2:6:0,6,60	0/0:2,0:2:3:0,3,32	0/0:6,0:6:18:0,18,189	./.:.:.:.:.	0/0:3,0:3:9:0,9,83	0/0:4,0:4:12:0,12,121	0/0:1,0:1:3:0,3,33	0/0:2,0:2:6:0,6,59	0/0:2,0:2:6:0,6,65	0/0:1,0:1:3:0,3,31	0/0:1,0:1:3:0,3,33	0/0:3,0:3:9:0,9,95	./.:.:.:.:.	0/0:3,0:3:9:0,9,89	0/0:2,0:2:6:0,6,63	0/0:4,0:4:12:0,12,118	0/0:2,0:2:6:0,6,61	0/0:2,0:2:6:0,6,61	0/0:4,0:4:12:0,12,110	0/0:1,0:1:3:0,3,29	0/0:6,0:6:18:0,18,183	0/0:1,0:1:3:0,3,31	0/0:3,0:3:9:0,9,89	0/0:2,0:2:6:0,6,63	0/0:8,0:8:21:0,21,230	0/0:2,0:2:6:0,6,61	0/0:2,0:2:6:0,6,65	0/0:2,0:2:6:0,6,62	0/0:6,0:6:18:0,18,178	0/0:5,0:5:15:0,15,159	0/0:4,0:4:12:0,12,122	0/0:4,0:4:12:0,12,122	0/0:5,0:5:15:0,15,149	0/0:5,0:5:15:0,15,148	0/0:2,0:2:6:0,6,61	0/0:4,0:4:12:0,12,117	1/1:0,7:7:21:209,21,0	0/0:3,0:3:9:0,9,92	0/0:5,0:5:15:0,15,157	0/0:6,0:6:18:0,18,184	0/0:2,0:2:6:0,6,59	0/0:5,0:5:15:0,15,148	0/0:3,0:3:9:0,9,89	0/0:1,0:1:3:0,3,33	0/0:7,0:7:12:0,12,165	0/0:1,0:1:3:0,3,29	0/0:1,0:1:3:0,3,32	0/0:3,0:3:6:0,6,72	0/0:2,0:2:3:0,3,45	./.:.:.:.:.	0/0:6,0:6:9:0,9,134	0/0:19,0:19:57:0,57,604
chr1	18087236	.	G	A	2375.13	.	AC=42;AF=0.169;AN=248;BaseQRankSum=-3.430;DP=708;Dels=0.00;FS=9.470;HaplotypeScore=0.2577;InbreedingCoeff=0.5044;MLEAC=34;MLEAF=0.137;MQ=56.17;MQ0=1;MQRankSum=7.894;QD=22.41;ReadPosRankSum=1.019	GT:AD:DP:GQ:PL	0/0:36,0:36:99:0,99,1077	0/0:14,0:14:39:0,39,427	1/1:0,12:12:36:376,36,0	0/0:30,0:30:81:0,81,884	0/0:10,0:10:27:0,27,295	0/0:16,0:16:36:0,36,413	0/0:9,0:9:27:0,27,280	0/0:3,0:3:9:0,9,98	./.:.:.:.:.	0/0:10,0:10:30:0,30,304	0/0:1,0:1:3:0,3,32	0/0:15,0:15:42:0,42,451	0/0:12,0:12:30:0,30,339	0/0:1,0:1:3:0,3,35	0/0:10,0:10:18:0,18,207	0/0:9,0:9:21:0,21,230	0/0:14,0:14:33:0,33,369	./.:.:.:.:.	0/0:14,0:14:33:0,33,384	1/1:0,1:1:3:28,3,0	0/0:4,0:4:12:0,12,128	0/0:7,0:7:21:0,21,209	1/1:0,9:9:24:263,24,0	0/0:14,0:14:36:0,36,389	0/0:2,0:2:6:0,6,63	0/0:17,0:17:48:0,48,517	0/0:13,0:13:39:0,39,397	0/0:3,0:3:9:0,9,96	0/0:2,0:2:6:0,6,61	0/0:15,0:15:36:0,36,413	0/0:5,0:5:12:0,12,125	0/0:1,0:1:3:0,3,32	0/0:5,0:5:15:0,15,157	0/0:2,0:2:6:0,6,65	0/0:13,0:13:36:0,36,375	0/0:1,0:1:3:0,3,33	0/0:14,0:14:36:0,36,393	0/0:1,0:1:3:0,3,32	0/0:12,0:12:30:0,30,340	0/0:1,0:1:3:0,3,33	0/0:3,0:3:9:0,9,97	0/0:7,0:7:18:0,18,200	0/0:8,0:10:24:0,24,245	0/0:11,0:11:30:0,30,322	1/1:0,10:10:27:290,27,0	0/1:4,8:12:63:200,0,63	1/1:0,3:3:9:92,9,0	0/0:1,0:1:3:0,3,33	0/0:1,0:1:3:0,3,31	0/0:4,0:4:12:0,12,124	./.:.:.:.:.	0/0:2,0:2:6:0,6,65	0/0:3,0:3:9:0,9,97	0/0:3,0:3:3:0,3,31	0/0:1,0:1:3:0,3,30	./.:.:.:.:.	0/0:5,0:5:15:0,15,150	0/0:2,0:2:6:0,6,63	0/0:7,0:7:15:0,15,171	0/0:6,0:6:18:0,18,188	0/0:3,0:3:6:0,6,74	0/0:1,0:1:3:0,3,29	0/0:10,0:10:24:0,24,268	0/0:3,0:3:6:0,6,74	0/0:1,0:1:3:0,3,28	0/0:2,0:2:6:0,6,62	0/0:4,0:4:12:0,12,130	0/0:6,0:6:15:0,15,168	0/0:8,0:8:18:0,18,220	./.:.:.:.:.	0/0:4,0:4:12:0,12,125	0/0:3,0:3:9:0,9,92	1/1:0,4:4:12:119,12,0	0/1:2,3:5:51:81,0,51	0/0:1,0:1:3:0,3,32	0/0:4,0:4:12:0,12,126	0/0:2,0:2:6:0,6,67	1/1:0,3:3:9:93,9,0	0/0:3,0:3:9:0,9,98	0/0:3,0:3:9:0,9,97	0/0:2,0:2:6:0,6,61	0/0:2,0:2:6:0,6,63	0/0:6,0:6:18:0,18,189	1/1:0,6:6:18:180,18,0	0/1:1,5:6:11:134,0,11	0/0:1,0:1:3:0,3,31	0/0:1,0:1:3:0,3,33	0/0:2,0:2:6:0,6,62	0/0:1,0:1:3:0,3,30	0/0:1,0:1:3:0,3,32	0/0:3,0:3:3:0,3,45	./.:.:.:.:.	0/0:1,0:1:3:0,3,33	0/0:2,0:2:3:0,3,33	0/0:1,0:1:3:0,3,30	0/0:1,0:2:3:0,3,31	./.:.:.:.:.	0/0:2,0:2:6:0,6,58	0/0:3,0:3:9:0,9,94	0/0:3,0:3:3:0,3,45	0/0:5,0:5:15:0,15,163	./.:.:.:.:.	0/0:1,0:1:3:0,3,30	1/1:0,1:1:3:31,3,0	1/1:0,4:4:12:125,12,0	1/1:0,5:5:12:137,12,0	0/0:4,0:4:12:0,12,131	0/0:7,0:7:18:0,18,201	0/0:1,0:1:3:0,3,31	0/0:6,0:6:18:0,18,188	0/1:2,3:5:33:80,0,33	0/0:1,0:1:3:0,3,31	0/0:6,0:6:18:0,18,186	0/0:5,0:5:15:0,15,153	./.:.:.:.:.	0/0:5,0:5:12:0,12,138	0/0:3,0:3:9:0,9,92	1/1:0,1:1:3:29,3,0	0/0:6,0:6:15:0,15,150	1/1:0,3:3:9:93,9,0	0/0:12,0:12:30:0,30,328	0/0:6,0:6:18:0,18,190	1/1:0,7:7:18:201,18,0	1/1:0,3:3:9:96,9,0	1/1:0,1:1:3:29,3,0	1/1:0,1:1:3:33,3,0	1/1:0,3:3:9:95,9,0	1/1:0,1:1:3:31,3,0	0/0:6,0:6:15:0,15,172	./.:.:.:.:.	./.:.:.:.:.	./.:.:.:.:.	0/0:4,0:4:6:0,6,89	0/0:1,0:1:3:0,3,31	0/0:1,0:2:3:0,3,32	./.:.:.:.:.	0/0:28,0:28:84:0,84,913
chr1	18087248	.	C	A	3268.94	.	AC=57;AF=0.232;AN=246;BaseQRankSum=-2.339;DP=707;Dels=0.00;FS=4.419;HaplotypeScore=0.1956;InbreedingCoeff=0.6504;MLEAC=51;MLEAF=0.207;MQ=58.03;MQ0=1;MQRankSum=0.751;QD=25.34;ReadPosRankSum=-0.893	GT:AD:DP:GQ:PL	0/0:39,0:39:99:0,105,1159	0/0:15,0:15:39:0,39,437	0/0:12,0:12:36:0,36,377	0/0:30,0:30:84:0,84,912	1/1:0,9:9:27:278,27,0	0/0:15,0:15:36:0,36,416	0/0:10,0:10:27:0,27,293	1/1:0,3:3:9:98,9,0	./.:.:.:.:.	0/0:11,0:11:30:0,30,327	0/0:1,0:1:3:0,3,32	0/0:15,0:15:42:0,42,451	0/0:13,0:13:33:0,33,371	1/1:0,1:1:3:33,3,0	0/0:7,0:7:18:0,18,205	1/1:0,5:5:15:154,15,0	0/0:8,0:8:24:0,24,252	0/0:1,0:1:3:0,3,31	0/0:10,0:10:27:0,27,287	0/0:2,0:2:6:0,6,66	0/0:4,0:4:12:0,12,133	0/0:8,0:8:24:0,24,250	0/0:11,0:11:30:0,30,327	0/0:16,0:16:42:0,42,471	0/0:2,0:2:6:0,6,66	1/1:0,16:16:45:481,45,0	0/0:13,0:13:39:0,39,409	1/1:0,2:2:6:67,6,0	1/1:0,2:2:6:63,6,0	1/1:0,14:14:33:381,33,0	1/1:0,5:5:15:162,15,0	1/1:0,1:1:3:33,3,0	1/1:0,5:5:15:150,15,0	1/1:0,2:2:6:65,6,0	0/0:13,0:13:33:0,33,369	0/0:1,0:1:3:0,3,32	0/0:14,0:14:39:0,39,418	0/0:1,0:1:3:0,3,34	1/1:0,12:12:30:333,30,0	0/0:1,0:1:3:0,3,32	1/1:0,3:3:9:98,9,0	1/1:0,8:8:21:234,21,0	0/0:10,2:12:30:0,30,309	0/0:11,0:11:33:0,33,345	0/0:11,0:11:27:0,27,307	0/0:12,0:12:33:0,33,360	0/0:5,0:5:15:0,15,163	./.:.:.:.:.	1/1:0,1:1:3:32,3,0	0/0:4,0:4:12:0,12,125	./.:.:.:.:.	0/0:2,0:2:6:0,6,61	0/0:3,0:3:9:0,9,95	1/1:0,2:2:3:31,3,0	0/0:1,0:1:3:0,3,31	./.:.:.:.:.	0/0:5,0:5:15:0,15,154	0/0:2,0:2:6:0,6,65	0/0:6,0:6:15:0,15,175	0/0:6,0:6:18:0,18,190	0/0:3,0:3:6:0,6,77	1/1:0,1:1:3:32,3,0	0/0:10,0:10:27:0,27,290	0/0:3,0:3:6:0,6,75	0/0:1,0:1:3:0,3,28	0/0:2,0:2:6:0,6,63	0/0:6,0:6:15:0,15,169	1/1:0,6:6:15:173,15,0	1/1:0,8:8:18:215,18,0	./.:.:.:.:.	0/0:4,0:4:12:0,12,123	0/0:3,0:3:9:0,9,92	0/0:4,0:4:12:0,12,127	0/0:4,0:4:12:0,12,127	0/0:1,0:1:3:0,3,32	0/0:4,0:4:12:0,12,126	0/0:2,0:2:6:0,6,62	0/0:3,0:3:9:0,9,91	0/0:3,0:3:9:0,9,93	0/0:4,0:4:9:0,9,106	0/0:3,0:3:9:0,9,97	0/0:2,0:2:6:0,6,59	0/0:6,0:6:18:0,18,190	0/0:6,0:6:18:0,18,193	0/0:6,0:6:18:0,18,186	0/0:1,0:1:3:0,3,32	1/1:0,2:2:6:63,6,0	1/1:0,1:1:3:28,3,0	0/0:1,0:1:3:0,3,31	1/1:0,1:1:3:32,3,0	0/0:2,0:2:3:0,3,45	./.:.:.:.:.	0/0:1,0:1:3:0,3,31	1/1:0,1:1:3:32,3,0	0/0:1,0:1:3:0,3,32	0/1:2,1:3:13:13,0,58	./.:.:.:.:.	0/0:2,0:2:6:0,6,62	0/0:3,0:3:9:0,9,93	0/0:2,0:2:3:0,3,45	0/0:3,0:3:9:0,9,88	1/1:0,1:1:3:30,3,0	0/0:2,0:2:6:0,6,63	0/0:2,0:2:6:0,6,67	0/0:4,0:4:12:0,12,124	0/0:5,0:5:12:0,12,141	0/0:4,0:4:12:0,12,133	0/0:7,0:7:18:0,18,199	./.:.:.:.:.	0/0:5,0:5:15:0,15,151	0/0:5,0:5:12:0,12,139	./.:.:.:.:.	0/0:5,0:5:15:0,15,157	1/1:0,5:5:15:155,15,0	./.:.:.:.:.	1/1:0,6:6:15:169,15,0	1/1:0,3:3:9:93,9,0	0/0:3,0:3:6:0,6,76	0/0:5,0:5:15:0,15,158	0/0:3,0:3:9:0,9,92	0/0:13,0:13:36:0,36,384	0/0:6,0:6:18:0,18,187	0/0:7,0:7:18:0,18,202	0/0:3,0:3:9:0,9,95	0/0:2,0:2:6:0,6,64	0/0:1,0:1:3:0,3,33	0/0:3,0:3:9:0,9,93	0/0:1,0:1:3:0,3,31	0/0:7,0:7:18:0,18,201	./.:.:.:.:.	./.:.:.:.:.	./.:.:.:.:.	0/0:4,0:4:6:0,6,89	0/0:1,0:1:3:0,3,31	0/0:2,0:2:3:0,3,45	./.:.:.:.:.	0/0:29,0:29:87:0,87,991
chr1	18088173	.	C	T	4336.93	.	AC=40;AF=0.155;AN=258;BaseQRankSum=1.168;DP=738;Dels=0.00;FS=9.505;HaplotypeScore=0.0535;InbreedingCoeff=0.5235;MLEAC=38;MLEAF=0.147;MQ=59.65;MQ0=0;MQRankSum=0.023;QD=26.13;ReadPosRankSum=0.311	GT:AD:DP:GQ:PL	1/1:0,40:40:99:1254,120,0	0/0:15,0:15:45:0,45,470	0/0:17,0:17:51:0,51,537	0/0:21,0:21:63:0,63,641	0/0:14,0:14:39:0,39,430	0/0:3,0:3:9:0,9,95	0/0:6,0:6:18:0,18,184	0/0:1,0:1:3:0,3,33	./.:.:.:.:.	1/1:0,17:17:51:544,51,0	1/1:0,1:1:3:33,3,0	0/0:12,0:12:36:0,36,382	1/1:0,16:16:45:498,45,0	0/0:1,0:1:3:0,3,32	1/1:0,17:17:51:536,51,0	0/0:7,0:7:21:0,21,217	0/0:7,0:7:21:0,21,222	0/1:1,1:2:26:26,0,26	0/0:5,0:5:15:0,15,162	0/0:1,0:1:3:0,3,31	0/0:1,0:1:3:0,3,33	0/0:6,0:6:18:0,18,178	0/0:7,0:7:21:0,21,229	0/0:14,0:14:42:0,42,442	0/0:1,0:1:3:0,3,32	0/0:16,0:16:48:0,48,493	0/0:17,0:17:51:0,51,524	0/0:3,0:3:9:0,9,96	0/1:1,1:2:27:27,0,27	0/0:18,0:18:48:0,48,540	0/0:2,0:2:3:0,3,32	0/0:1,0:1:3:0,3,32	0/0:8,0:8:21:0,21,241	0/0:3,0:3:9:0,9,99	0/0:7,0:7:21:0,21,218	0/0:3,0:3:9:0,9,98	0/0:18,0:18:54:0,54,555	0/1:7,2:9:41:41,0,183	0/0:8,0:8:24:0,24,258	./.:.:.:.:.	0/0:3,0:3:9:0,9,107	0/0:10,0:10:30:0,30,316	0/0:13,0:13:36:0,36,384	0/0:13,0:13:36:0,36,393	0/0:5,0:5:15:0,15,157	0/0:10,0:10:30:0,30,313	0/0:13,0:13:39:0,39,428	0/0:3,0:3:9:0,9,100	0/0:2,0:2:6:0,6,60	0/0:2,0:2:6:0,6,63	1/1:0,1:1:3:32,3,0	1/1:0,8:8:24:252,24,0	1/1:0,7:7:21:209,21,0	0/0:3,0:3:9:0,9,97	0/0:2,0:2:6:0,6,61	0/0:1,0:1:3:0,3,31	0/0:2,0:2:6:0,6,63	0/0:5,0:5:15:0,15,147	1/1:0,1:1:3:29,3,0	0/0:5,0:5:15:0,15,153	1/1:0,2:2:6:61,6,0	0/0:2,0:2:6:0,6,66	0/0:5,0:5:15:0,15,162	0/0:4,0:4:12:0,12,130	0/0:7,0:7:21:0,21,214	1/1:0,9:9:27:283,27,0	0/0:5,0:5:15:0,15,161	0/0:6,0:6:18:0,18,186	0/0:3,0:3:9:0,9,98	0/0:1,0:1:3:0,3,31	0/0:3,0:3:9:0,9,92	0/0:5,0:5:12:0,12,142	0/0:6,0:6:18:0,18,181	0/0:6,0:6:18:0,18,184	0/0:8,0:8:24:0,24,258	0/0:1,0:1:3:0,3,32	./.:.:.:.:.	0/0:2,0:2:6:0,6,63	0/0:2,0:2:6:0,6,61	0/0:4,0:4:12:0,12,129	./.:.:.:.:.	0/0:1,0:1:3:0,3,32	0/0:2,0:2:6:0,6,66	0/0:1,0:1:3:0,3,31	0/0:2,0:2:6:0,6,68	0/0:3,0:3:9:0,9,100	0/0:2,0:2:6:0,6,65	1/1:0,5:5:15:153,15,0	0/0:1,0:1:3:0,3,32	0/0:4,0:4:12:0,12,126	0/0:3,0:3:9:0,9,95	0/0:5,0:5:15:0,15,154	0/1:4,3:7:71:71,0,109	0/0:1,0:1:3:0,3,34	0/0:1,0:1:3:0,3,31	0/0:3,0:3:9:0,9,97	0/0:4,0:4:12:0,12,128	0/0:4,0:4:12:0,12,132	./.:.:.:.:.	0/0:3,0:3:9:0,9,95	./.:.:.:.:.	./.:.:.:.:.	1/1:0,3:3:9:93,9,0	0/0:2,0:2:6:0,6,63	0/0:2,0:2:6:0,6,61	0/0:4,0:4:12:0,12,126	0/0:3,0:3:9:0,9,100	0/0:5,0:5:15:0,15,156	1/1:0,1:1:3:31,3,0	1/1:0,1:1:3:31,3,0	1/1:0,6:6:18:180,18,0	1/1:0,1:1:3:31,3,0	1/1:0,10:10:30:316,30,0	0/0:5,0:5:15:0,15,143	0/0:8,0:8:24:0,24,252	0/0:4,0:4:12:0,12,126	0/0:5,0:5:15:0,15,155	0/0:2,0:2:6:0,6,66	0/0:3,0:3:9:0,9,96	0/0:3,0:3:9:0,9,98	0/0:4,0:4:12:0,12,132	0/0:2,0:2:6:0,6,65	0/0:6,0:6:18:0,18,188	./.:.:.:.:.	0/0:8,0:8:24:0,24,241	0/0:1,0:1:3:0,3,31	0/0:2,0:2:6:0,6,64	0/0:5,0:5:15:0,15,153	0/0:1,0:1:3:0,3,31	0/0:4,0:4:6:0,6,89	0/0:4,0:4:6:0,6,89	0/0:2,0:2:3:0,3,45	0/0:3,0:3:6:0,6,76	0/0:4,0:4:6:0,6,89	0/0:8,0:8:12:0,12,166	0/0:2,0:2:3:0,3,45	0/0:25,0:25:75:0,75,849
chr1	18088702	.	C	T	1547.97	.	AC=23;AF=0.086;AN=266;BaseQRankSum=-0.089;DP=990;Dels=0.00;FS=3.745;HaplotypeScore=0.0791;InbreedingCoeff=0.5248;MLEAC=20;MLEAF=0.075;MQ=59.42;MQ0=0;MQRankSum=0.667;QD=20.92;ReadPosRankSum=-1.223	GT:AD:DP:GQ:PL	0/0:61,0:61:99:0,183,1925	0/0:19,0:19:54:0,54,584	0/0:16,0:16:45:0,45,478	0/0:38,0:38:99:0,114,1199	0/0:16,0:16:48:0,48,507	0/0:6,0:6:18:0,18,187	0/0:11,0:11:33:0,33,324	0/0:2,0:2:6:0,6,66	0/0:4,0:4:12:0,12,127	0/0:15,0:15:42:0,42,444	0/0:4,0:4:12:0,12,126	0/0:7,0:7:21:0,21,215	0/0:15,0:15:45:0,45,457	./.:.:.:.:.	0/0:20,0:20:60:0,60,631	0/0:9,0:9:27:0,27,276	0/0:12,0:12:36:0,36,362	0/0:2,0:2:6:0,6,62	0/0:11,0:11:24:0,24,291	0/0:7,0:7:18:0,18,200	0/0:5,0:5:15:0,15,174	0/0:19,0:19:54:0,54,560	0/0:24,0:24:69:0,69,726	0/0:17,0:17:51:0,51,525	1/1:0,3:3:9:99,9,0	0/0:16,0:16:42:0,42,460	1/1:0,13:13:36:385,36,0	0/0:4,0:4:12:0,12,119	0/0:3,0:3:9:0,9,99	0/0:20,0:20:60:0,60,629	0/1:3,1:4:20:20,0,81	0/1:7,1:8:6:6,0,204	0/0:22,0:22:63:0,63,662	0/1:3,1:4:20:20,0,80	0/0:14,0:14:42:0,42,441	0/0:9,0:9:27:0,27,281	0/0:17,0:17:51:0,51,541	0/0:4,0:4:12:0,12,125	0/0:13,0:13:39:0,39,404	0/0:7,0:7:21:0,21,216	0/0:4,0:4:9:0,9,92	0/0:11,0:11:33:0,33,347	0/0:12,0:12:36:0,36,381	0/0:15,0:15:45:0,45,468	0/0:14,0:14:39:0,39,416	0/0:16,0:16:48:0,48,508	0/0:6,0:6:18:0,18,190	0/0:5,0:5:15:0,15,162	0/0:4,0:4:12:0,12,114	0/0:8,0:8:15:0,15,198	0/0:5,0:5:12:0,12,138	0/0:3,0:3:9:0,9,93	./.:.:.:.:.	0/0:4,0:4:9:0,9,107	0/0:5,0:5:15:0,15,162	0/0:4,0:4:12:0,12,124	0/0:8,0:8:24:0,24,252	0/0:5,0:5:15:0,15,157	0/0:3,0:3:9:0,9,89	0/0:5,0:5:15:0,15,156	0/0:1,0:1:3:0,3,30	0/0:3,0:3:9:0,9,90	0/0:8,0:8:24:0,24,248	0/0:6,0:6:18:0,18,187	0/0:1,0:1:3:0,3,30	0/0:9,0:9:27:0,27,284	0/0:2,0:2:6:0,6,63	0/0:11,0:11:30:0,30,320	0/0:5,0:5:15:0,15,157	0/0:2,0:2:6:0,6,61	0/0:1,0:1:3:0,3,32	0/0:5,0:5:15:0,15,159	0/0:3,0:3:9:0,9,91	0/0:6,0:6:18:0,18,183	0/0:2,0:2:6:0,6,63	0/0:7,0:7:21:0,21,216	0/0:2,0:2:6:0,6,63	0/0:1,0:1:3:0,3,30	0/0:1,0:1:3:0,3,31	0/0:2,0:2:3:0,3,45	./.:.:.:.:.	0/0:1,0:1:3:0,3,30	0/0:3,0:3:9:0,9,92	0/0:3,0:3:9:0,9,92	0/0:6,0:6:18:0,18,189	1/1:0,6:6:18:184,18,0	0/0:4,0:4:9:0,9,110	0/0:3,0:3:9:0,9,93	0/0:4,0:4:12:0,12,124	0/0:7,0:7:21:0,21,214	0/0:1,0:1:3:0,3,31	1/1:0,7:7:21:222,21,0	0/0:1,0:1:3:0,3,29	0/0:3,0:3:9:0,9,97	1/1:0,2:2:6:64,6,0	./.:.:.:.:.	1/1:0,4:4:12:127,12,0	1/1:0,5:5:15:153,15,0	1/1:0,5:5:15:159,15,0	1/1:0,4:4:12:124,12,0	1/1:0,9:9:27:284,27,0	0/0:3,0:3:9:0,9,92	0/0:2,0:2:6:0,6,61	0/0:3,0:3:9:0,9,96	0/0:1,0:1:3:0,3,30	0/0:4,0:4:12:0,12,124	0/0:9,0:9:27:0,27,291	0/0:9,0:9:27:0,27,275	0/0:4,0:4:12:0,12,129	0/0:2,0:2:6:0,6,59	0/0:8,0:8:24:0,24,248	0/0:4,0:4:12:0,12,131	0/0:11,0:11:30:0,30,319	0/0:5,0:5:15:0,15,162	0/0:2,0:2:6:0,6,66	0/0:7,0:7:21:0,21,212	0/0:1,0:1:3:0,3,33	0/0:2,0:2:6:0,6,58	0/0:2,0:2:6:0,6,61	0/0:9,0:9:27:0,27,270	0/0:8,0:8:18:0,18,200	0/0:4,0:4:12:0,12,124	0/0:10,0:10:30:0,30,316	0/0:2,0:2:6:0,6,53	0/0:9,0:9:27:0,27,277	0/0:3,0:3:9:0,9,94	0/0:6,0:6:18:0,18,189	0/0:5,0:5:15:0,15,155	0/0:5,0:5:12:0,12,141	0/0:4,0:4:6:0,6,89	0/0:3,0:3:6:0,6,60	0/0:7,0:7:9:0,9,121	0/0:2,0:2:3:0,3,45	0/0:6,0:6:15:0,15,168	0/0:2,0:2:3:0,3,45	0/0:9,0:9:15:0,15,210	0/0:23,0:23:69:0,69,735
chr1	18091849	.	G	A	369.42	.	AC=16;AF=0.073;AN=218;BaseQRankSum=-3.228;DP=440;Dels=0.00;FS=1.997;HaplotypeScore=0.2253;InbreedingCoeff=0.2723;MLEAC=12;MLEAF=0.055;MQ=35.46;MQ0=8;MQRankSum=-1.375;QD=16.79;ReadPosRankSum=1.079	GT:AD:DP:GQ:PL	0/0:34,0:34:93:0,93,1022	0/0:10,0:10:15:0,15,157	0/0:7,0:7:15:0,15,157	0/0:16,0:16:39:0,39,395	0/0:7,0:7:21:0,21,196	0/0:6,0:6:15:0,15,151	0/0:2,0:2:6:0,6,62	0/0:1,0:1:3:0,3,32	0/0:5,0:5:15:0,15,162	0/0:6,0:6:12:0,12,126	./.:.:.:.:.	0/0:8,0:8:9:0,9,89	0/0:5,0:5:15:0,15,152	0/0:2,0:2:6:0,6,65	0/0:5,0:5:12:0,12,118	0/0:7,0:7:12:0,12,131	0/0:5,0:5:9:0,9,88	0/0:6,0:6:18:0,18,191	0/0:2,0:2:6:0,6,59	0/0:3,0:3:3:0,3,31	0/0:3,0:3:9:0,9,99	0/0:2,0:2:6:0,6,62	0/0:11,0:11:27:0,27,274	0/0:11,0:11:18:0,18,193	1/1:0,1:1:3:32,3,0	0/0:5,0:5:15:0,15,151	1/1:0,8:8:18:173,18,0	0/0:2,0:2:6:0,6,66	./.:.:.:.:.	0/0:5,0:5:9:0,9,86	0/0:4,0:4:12:0,12,121	0/0:4,0:4:12:0,12,129	0/0:5,0:5:12:0,12,122	0/0:3,0:3:6:0,6,66	0/0:2,0:2:6:0,6,63	0/0:7,0:7:18:0,18,193	0/0:2,0:2:6:0,6,58	0/0:1,0:1:3:0,3,29	0/0:1,0:1:3:0,3,29	./.:.:.:.:.	0/0:3,0:3:6:0,6,64	0/0:8,0:8:21:0,21,199	0/0:8,0:8:15:0,15,145	0/0:4,0:4:12:0,12,124	0/0:10,0:10:27:0,27,265	0/0:9,0:9:12:0,12,120	0/0:8,0:8:21:0,21,213	0/0:3,0:3:9:0,9,94	./.:.:.:.:.	0/0:2,0:2:6:0,6,63	./.:.:.:.:.	0/0:2,0:2:6:0,6,60	0/0:2,0:2:3:0,3,29	0/0:2,0:2:6:0,6,62	0/0:3,0:3:9:0,9,96	0/0:1,0:1:3:0,3,32	0/0:1,0:1:3:0,3,33	./.:.:.:.:.	0/0:2,0:2:3:0,3,31	0/0:1,0:1:3:0,3,29	./.:.:.:.:.	./.:.:.:.:.	0/0:3,0:3:9:0,9,81	./.:.:.:.:.	0/0:1,0:1:3:0,3,29	0/0:3,0:4:9:0,9,90	0/0:4,0:4:9:0,9,91	0/0:2,0:2:3:0,3,30	0/0:2,0:2:6:0,6,67	0/0:3,0:3:9:0,9,97	./.:.:.:.:.	0/0:1,0:2:3:0,3,32	0/0:4,0:4:6:0,6,62	0/0:2,0:2:3:0,3,30	./.:.:.:.:.	0/0:1,0:1:3:0,3,27	./.:.:.:.:.	0/0:2,0:2:6:0,6,55	0/0:1,0:1:3:0,3,23	0/0:2,0:2:3:0,3,34	./.:.:.:.:.	0/0:1,0:1:3:0,3,27	0/0:4,0:4:12:0,12,130	./.:.:.:.:.	./.:.:.:.:.	./.:.:.:.:.	0/0:1,0:1:3:0,3,31	0/0:2,0:2:6:0,6,63	./.:.:.:.:.	0/0:3,0:3:9:0,9,94	0/0:1,0:1:3:0,3,32	1/1:0,2:2:6:62,6,0	1/1:0,4:4:9:94,9,0	./.:.:.:.:.	./.:.:.:.:.	0/0:1,0:1:3:0,3,32	1/1:0,2:2:3:31,3,0	1/1:0,1:1:3:32,3,0	1/1:0,1:1:3:30,3,0	1/1:0,3:3:9:89,9,0	./.:.:.:.:.	./.:.:.:.:.	0/0:2,0:2:6:0,6,61	./.:.:.:.:.	0/0:3,0:3:9:0,9,72	0/0:1,0:1:3:0,3,31	0/0:4,0:4:9:0,9,99	0/0:3,0:3:9:0,9,88	0/0:2,0:2:6:0,6,65	./.:.:.:.:.	0/0:5,0:5:15:0,15,143	0/0:2,0:2:6:0,6,66	0/0:3,0:3:9:0,9,83	0/0:1,0:1:3:0,3,29	0/0:2,0:2:6:0,6,64	0/0:1,0:1:3:0,3,34	0/0:1,0:1:3:0,3,29	0/0:2,0:2:3:0,3,32	./.:.:.:.:.	0/0:3,0:3:9:0,9,90	0/0:1,0:1:3:0,3,32	0/0:1,0:1:3:0,3,29	0/0:3,0:3:3:0,3,31	0/0:3,0:3:6:0,6,66	0/0:3,0:3:3:0,3,34	0/0:1,0:1:3:0,3,29	0/0:1,0:1:3:0,3,32	0/0:2,0:2:3:0,3,27	./.:.:.:.:.	0/0:3,0:3:6:0,6,75	./.:.:.:.:.	0/0:4,0:4:6:0,6,89	./.:.:.:.:.	0/0:3,0:3:6:0,6,69	0/0:2,0:2:3:0,3,45	./.:.:.:.:.	0/0:30,0:30:75:0,75,845
chr1	18091905	.	A	G	468.51	.	AC=19;AF=0.095;AN=200;BaseQRankSum=-0.768;DP=388;Dels=0.00;FS=0.000;HaplotypeScore=0.1059;InbreedingCoeff=0.3097;MLEAC=15;MLEAF=0.075;MQ=32.15;MQ0=5;MQRankSum=-0.915;QD=16.16;ReadPosRankSum=-1.140	GT:AD:DP:GQ:PL	0/0:28,0:28:81:0,81,867	0/0:6,0:6:9:0,9,91	0/0:7,0:7:15:0,15,142	0/0:16,0:16:33:0,33,340	0/0:6,0:6:18:0,18,162	0/0:3,0:3:6:0,6,54	0/0:2,0:2:6:0,6,61	0/0:1,0:1:3:0,3,33	1/1:0,3:3:9:94,9,0	1/1:0,3:3:6:65,6,0	0/0:3,0:3:9:0,9,92	0/0:5,0:5:9:0,9,92	1/1:0,3:3:6:58,6,0	./.:.:.:.:.	1/1:0,7:7:18:180,18,0	0/0:4,0:4:3:0,3,31	0/0:4,0:4:6:0,6,55	0/0:4,0:4:12:0,12,130	0/0:2,0:2:3:0,3,27	0/0:3,0:3:3:0,3,32	0/0:5,0:5:15:0,15,161	0/0:2,0:2:3:0,3,30	0/0:8,0:8:18:0,18,180	0/0:7,0:7:9:0,9,94	0/0:2,0:2:6:0,6,64	0/0:3,0:3:9:0,9,84	0/0:9,0:9:18:0,18,180	0/0:1,0:1:3:0,3,30	0/0:3,0:3:9:0,9,96	0/0:4,0:4:12:0,12,115	0/0:2,0:2:6:0,6,54	0/0:5,0:5:12:0,12,125	0/0:1,0:1:3:0,3,23	0/0:4,0:4:12:0,12,125	0/0:2,0:2:6:0,6,58	0/0:6,0:6:18:0,18,189	0/0:3,0:3:9:0,9,84	0/0:2,0:2:6:0,6,62	0/0:2,0:2:6:0,6,58	0/0:4,0:4:12:0,12,130	0/0:6,0:6:18:0,18,187	0/0:6,0:6:18:0,18,178	0/0:6,0:6:9:0,9,88	0/0:2,0:2:6:0,6,57	0/0:8,0:8:21:0,21,197	0/0:8,0:8:12:0,12,117	0/0:8,0:8:21:0,21,218	0/1:2,1:3:22:22,0,50	./.:.:.:.:.	0/0:1,0:1:3:0,3,32	./.:.:.:.:.	1/1:0,2:2:6:58,6,0	0/0:2,0:2:3:0,3,29	0/0:1,0:1:3:0,3,29	0/0:2,0:2:6:0,6,67	0/0:2,0:2:6:0,6,64	0/0:1,0:1:3:0,3,33	0/0:1,0:1:3:0,3,31	1/1:0,2:2:3:32,3,0	0/0:1,0:1:3:0,3,22	1/1:0,1:1:3:33,3,0	./.:.:.:.:.	0/0:3,0:3:3:0,3,27	./.:.:.:.:.	0/0:1,0:1:3:0,3,29	1/1:0,3:3:9:92,9,0	0/0:4,0:4:9:0,9,92	./.:.:.:.:.	./.:.:.:.:.	0/0:4,0:4:12:0,12,123	./.:.:.:.:.	./.:.:.:.:.	./.:.:.:.:.	0/0:3,0:3:3:0,3,30	./.:.:.:.:.	0/0:2,0:2:6:0,6,57	./.:.:.:.:.	0/0:2,0:2:6:0,6,55	0/0:1,0:1:3:0,3,23	./.:.:.:.:.	./.:.:.:.:.	0/0:1,0:1:3:0,3,27	0/0:5,0:5:15:0,15,160	./.:.:.:.:.	0/0:1,0:1:3:0,3,29	0/0:3,0:3:9:0,9,89	./.:.:.:.:.	0/0:4,0:4:12:0,12,123	./.:.:.:.:.	0/0:4,0:4:12:0,12,124	./.:.:.:.:.	./.:.:.:.:.	./.:.:.:.:.	./.:.:.:.:.	./.:.:.:.:.	0/0:2,0:2:6:0,6,63	./.:.:.:.:.	./.:.:.:.:.	./.:.:.:.:.	0/0:3,0:3:9:0,9,92	0/0:2,0:2:6:0,6,63	./.:.:.:.:.	1/1:0,2:2:3:29,3,0	./.:.:.:.:.	0/0:4,0:4:12:0,12,105	./.:.:.:.:.	0/0:2,0:2:6:0,6,59	0/0:1,0:1:3:0,3,27	0/0:3,0:3:9:0,9,97	./.:.:.:.:.	0/0:3,0:3:9:0,9,88	0/0:3,0:3:9:0,9,97	0/0:2,0:2:6:0,6,59	0/0:1,0:1:3:0,3,29	0/0:1,0:1:3:0,3,34	0/0:2,0:2:6:0,6,59	0/0:1,0:1:3:0,3,29	./.:.:.:.:.	./.:.:.:.:.	0/0:2,0:2:6:0,6,62	0/0:1,0:1:3:0,3,33	0/0:1,0:1:3:0,3,29	./.:.:.:.:.	0/0:3,0:3:3:0,3,32	./.:.:.:.:.	./.:.:.:.:.	0/0:2,0:2:6:0,6,58	0/0:2,0:2:6:0,6,49	./.:.:.:.:.	0/0:3,0:3:6:0,6,75	./.:.:.:.:.	0/0:4,0:4:6:0,6,89	0/0:1,0:1:3:0,3,32	0/0:3,0:3:6:0,6,75	0/0:2,0:2:3:0,3,45	./.:.:.:.:.	0/0:28,0:28:84:0,84,939
chr1	18092160	.	G	A	1031.54	.	AC=15;AF=0.058;AN=260;BaseQRankSum=-1.112;DP=930;Dels=0.00;FS=5.606;HaplotypeScore=0.0568;InbreedingCoeff=0.3618;MLEAC=13;MLEAF=0.050;MQ=58.42;MQ0=1;MQRankSum=0.187;QD=18.42;ReadPosRankSum=0.358	GT:AD:DP:GQ:PL	0/0:54,0:54:99:0,162,1723	0/0:19,0:19:51:0,51,549	0/0:14,0:14:39:0,39,411	0/0:43,0:43:99:0,129,1326	0/0:12,0:12:30:0,30,327	0/0:14,0:14:33:0,33,374	0/0:19,0:19:57:0,57,583	0/0:1,0:1:3:0,3,32	0/1:3,1:4:20:20,0,84	0/0:21,0:21:63:0,63,642	0/0:4,0:4:12:0,12,123	1/1:0,12:12:36:355,36,0	0/0:20,0:20:60:0,60,624	./.:.:.:.:.	0/0:15,0:15:45:0,45,463	0/0:17,0:17:51:0,51,525	0/0:8,0:8:21:0,21,216	0/0:5,0:5:15:0,15,151	0/0:8,0:8:18:0,18,219	0/0:5,0:5:12:0,12,140	0/0:6,0:6:18:0,18,201	1/1:0,12:12:30:331,30,0	0/0:12,0:12:36:0,36,374	0/0:16,0:16:42:0,42,458	0/0:3,0:3:9:0,9,101	0/0:18,0:18:51:0,51,544	0/0:16,0:16:48:0,48,489	0/0:1,0:1:3:0,3,33	0/0:5,0:5:15:0,15,168	0/0:14,0:14:42:0,42,422	0/0:5,0:5:15:0,15,165	0/0:3,0:3:9:0,9,97	0/0:12,0:12:30:0,30,335	0/0:4,0:4:12:0,12,128	0/0:16,0:16:36:0,36,423	0/0:3,0:3:9:0,9,92	0/0:12,0:12:33:0,33,335	0/0:6,0:6:15:0,15,165	0/0:16,0:16:42:0,42,456	0/0:1,0:1:3:0,3,33	0/1:5,1:6:16:16,0,152	0/0:15,0:15:42:0,42,436	0/0:17,0:17:48:0,48,501	0/0:19,0:19:48:0,48,536	0/0:21,0:21:60:0,60,637	0/0:22,0:22:66:0,66,680	0/0:13,0:13:36:0,36,384	0/1:4,4:8:99:100,0,106	0/0:3,0:3:9:0,9,93	0/0:3,0:3:9:0,9,90	0/0:1,0:1:3:0,3,29	0/0:4,0:4:12:0,12,121	0/0:4,0:4:12:0,12,121	0/0:5,0:5:15:0,15,161	0/0:3,0:3:9:0,9,91	0/0:7,0:7:21:0,21,215	1/1:0,6:6:18:180,18,0	1/1:0,3:3:9:94,9,0	0/0:3,0:3:9:0,9,95	0/0:3,0:3:9:0,9,93	./.:.:.:.:.	0/0:3,0:3:9:0,9,89	0/0:8,0:8:18:0,18,214	./.:.:.:.:.	0/0:4,0:4:12:0,12,122	0/0:3,0:3:9:0,9,95	0/0:7,0:7:15:0,15,183	0/0:12,0:12:33:0,33,355	0/0:6,0:6:18:0,18,183	0/0:5,0:5:15:0,15,156	0/0:3,0:3:9:0,9,91	0/0:3,0:3:9:0,9,93	0/0:1,0:1:3:0,3,31	0/0:5,0:5:15:0,15,147	0/0:4,0:4:12:0,12,121	1/1:0,1:1:3:31,3,0	0/0:7,0:7:21:0,21,213	0/0:2,0:2:6:0,6,59	0/0:1,0:1:3:0,3,30	0/0:4,0:4:12:0,12,122	0/0:5,0:5:15:0,15,152	0/0:1,0:1:3:0,3,32	0/0:4,0:4:12:0,12,118	0/0:7,0:7:21:0,21,214	./.:.:.:.:.	0/0:6,0:6:18:0,18,184	0/0:3,0:3:9:0,9,89	0/0:4,0:4:12:0,12,136	0/0:4,0:4:12:0,12,124	0/0:4,0:4:12:0,12,128	0/0:4,0:4:12:0,12,127	0/0:4,0:4:12:0,12,118	0/0:4,0:4:9:0,9,106	0/0:1,0:1:3:0,3,33	0/0:2,0:2:6:0,6,63	0/0:5,0:5:15:0,15,154	0/0:1,0:1:3:0,3,32	./.:.:.:.:.	0/0:2,0:2:6:0,6,62	0/0:1,0:1:3:0,3,29	0/0:4,0:4:12:0,12,123	0/0:2,0:2:3:0,3,45	0/0:5,0:5:12:0,12,134	0/0:2,0:2:6:0,6,61	0/0:3,0:3:9:0,9,93	0/0:1,0:1:3:0,3,32	0/0:1,0:1:3:0,3,31	0/0:6,0:6:18:0,18,182	0/0:3,0:3:9:0,9,92	0/0:4,0:4:9:0,9,111	0/0:6,0:6:18:0,18,183	0/0:3,0:3:9:0,9,95	0/0:5,0:5:12:0,12,137	0/0:4,0:4:12:0,12,124	0/0:4,0:4:9:0,9,112	0/0:5,0:5:15:0,15,154	0/0:4,0:4:12:0,12,122	0/0:2,0:2:6:0,6,59	0/0:2,0:2:6:0,6,66	0/0:8,0:8:18:0,18,209	0/0:7,0:7:18:0,18,205	1/1:0,4:4:12:121,12,0	0/0:7,0:7:21:0,21,219	0/0:3,0:3:9:0,9,92	0/0:4,0:4:12:0,12,124	0/0:5,0:5:15:0,15,150	0/0:2,0:2:6:0,6,63	0/0:3,0:3:9:0,9,91	0/0:2,0:2:6:0,6,62	0/0:2,0:2:3:0,3,45	./.:.:.:.:.	0/0:2,0:2:3:0,3,45	0/0:3,0:3:6:0,6,75	./.:.:.:.:.	0/0:6,0:6:9:0,9,120	0/0:2,0:2:3:0,3,45	0/0:21,0:21:63:0,63,711
chr1	18093420	.	G	T	1460.42	.	AC=14;AF=0.053;AN=266;BaseQRankSum=-1.921;DP=988;Dels=0.00;FS=0.000;HaplotypeScore=0.0980;InbreedingCoeff=0.4162;MLEAC=12;MLEAF=0.045;MQ=59.68;MQ0=1;MQRankSum=0.559;QD=25.18;ReadPosRankSum=-2.080	GT:AD:DP:GQ:PL	0/0:62,0:62:99:0,183,1953	0/0:15,0:15:42:0,42,455	0/0:21,0:21:60:0,60,640	0/0:44,0:44:99:0,132,1388	0/0:14,0:14:42:0,42,433	0/0:14,0:14:42:0,42,443	0/0:27,0:27:75:0,75,807	0/0:2,0:2:6:0,6,67	0/0:2,0:2:6:0,6,67	0/0:16,0:16:48:0,48,495	0/0:1,0:1:3:0,3,32	1/1:0,15:16:42:445,42,0	0/0:8,0:8:21:0,21,238	0/0:2,0:2:6:0,6,70	0/0:24,0:24:69:0,69,742	0/0:21,0:21:57:0,57,608	0/0:11,0:11:30:0,30,331	0/0:1,0:1:3:0,3,35	0/0:9,0:9:24:0,24,263	0/0:6,0:6:18:0,18,187	0/0:5,0:5:15:0,15,162	1/1:0,23:23:63:661,63,0	0/0:23,0:23:66:0,66,717	0/0:19,0:19:54:0,54,569	0/0:6,0:6:18:0,18,189	0/0:17,0:17:51:0,51,536	0/0:15,0:15:45:0,45,458	0/0:5,0:5:15:0,15,167	0/0:2,0:2:6:0,6,65	0/0:19,0:19:54:0,54,583	0/0:4,0:4:12:0,12,121	0/0:6,0:6:18:0,18,186	0/0:19,0:19:51:0,51,574	0/0:6,0:6:18:0,18,193	0/0:12,0:12:36:0,36,373	0/0:9,0:9:27:0,27,289	0/0:19,0:19:54:0,54,576	0/0:9,0:9:27:0,27,286	0/0:16,0:16:42:0,42,454	0/0:3,0:3:9:0,9,96	0/0:10,0:10:30:0,30,323	0/0:13,0:13:39:0,39,415	0/0:17,1:18:42:0,42,457	0/0:7,0:7:21:0,21,213	0/0:15,0:15:45:0,45,467	0/0:25,0:25:75:0,75,785	0/0:9,0:9:27:0,27,275	1/1:0,1:1:3:32,3,0	0/0:6,0:6:18:0,18,176	0/0:2,0:2:6:0,6,61	0/0:3,0:3:9:0,9,93	0/0:6,0:6:15:0,15,175	0/0:9,0:9:27:0,27,283	0/0:2,0:2:6:0,6,65	0/0:4,0:4:12:0,12,114	0/0:5,0:5:15:0,15,161	1/1:0,3:3:9:91,9,0	1/1:0,5:5:12:133,12,0	0/0:1,0:1:3:0,3,32	0/0:2,0:2:6:0,6,65	0/0:2,0:2:6:0,6,60	0/0:5,0:5:15:0,15,162	0/0:7,0:7:21:0,21,208	0/0:2,0:2:6:0,6,61	0/0:2,0:2:6:0,6,57	0/0:2,0:2:6:0,6,63	0/0:3,0:3:9:0,9,97	0/0:3,0:3:9:0,9,95	0/0:3,0:3:9:0,9,88	0/0:1,0:1:3:0,3,32	0/0:3,0:3:9:0,9,96	0/0:4,0:4:9:0,9,108	0/0:1,0:1:3:0,3,35	0/0:4,0:4:12:0,12,121	0/0:4,0:4:12:0,12,111	1/1:0,3:3:9:89,9,0	0/0:2,0:2:3:0,3,45	0/0:7,0:7:21:0,21,221	0/0:2,0:2:3:0,3,45	0/0:3,0:3:9:0,9,91	0/0:2,0:2:3:0,3,45	./.:.:.:.:.	0/0:3,0:3:9:0,9,97	0/0:2,0:2:6:0,6,61	0/0:2,0:2:6:0,6,61	0/0:3,0:3:9:0,9,97	0/0:3,0:3:9:0,9,94	0/0:1,0:1:3:0,3,32	0/0:2,0:2:6:0,6,63	0/0:3,0:3:9:0,9,101	0/0:3,0:3:6:0,6,75	0/0:4,0:4:12:0,12,126	0/0:3,0:3:9:0,9,95	0/0:2,0:2:6:0,6,64	0/0:1,0:1:3:0,3,32	0/0:4,0:4:12:0,12,126	0/0:4,0:4:12:0,12,122	0/0:3,0:3:9:0,9,89	./.:.:.:.:.	0/0:1,0:1:3:0,3,30	0/0:9,0:9:27:0,27,284	0/0:1,0:1:3:0,3,32	0/0:1,0:1:3:0,3,31	0/0:2,0:2:6:0,6,65	0/0:7,0:7:18:0,18,203	0/0:3,0:3:9:0,9,96	0/0:3,0:3:9:0,9,99	0/0:3,0:3:9:0,9,89	0/0:4,0:4:12:0,12,128	0/0:4,0:4:12:0,12,122	0/0:11,0:11:33:0,33,336	0/0:4,0:4:12:0,12,134	0/0:7,0:7:21:0,21,217	0/0:2,0:2:6:0,6,61	0/0:5,0:5:15:0,15,158	0/0:4,0:4:12:0,12,128	0/0:4,0:4:12:0,12,126	0/0:3,0:3:9:0,9,95	0/0:1,0:1:3:0,3,32	0/0:1,0:1:3:0,3,32	0/0:2,0:2:6:0,6,65	1/1:0,7:7:21:217,21,0	0/0:3,0:3:9:0,9,95	0/0:1,0:1:3:0,3,31	0/0:5,0:5:12:0,12,135	0/0:3,0:3:9:0,9,93	0/0:8,0:8:21:0,21,226	0/0:2,0:2:6:0,6,63	0/0:6,0:6:15:0,15,169	./.:.:.:.:.	0/0:4,0:4:9:0,9,108	./.:.:.:.:.	0/0:4,0:4:9:0,9,108	0/0:4,0:4:6:0,6,89	0/0:4,0:4:6:0,6,89	0/0:6,0:6:9:0,9,134	0/0:41,0:41:99:0,123,1333
chr1	18095291	.	T	C	1594.93	.	AC=13;AF=0.050;AN=258;BaseQRankSum=-1.824;DP=870;Dels=0.00;FS=0.000;HaplotypeScore=0.0585;InbreedingCoeff=0.3854;MLEAC=12;MLEAF=0.047;MQ=59.40;MQ0=0;MQRankSum=-0.320;QD=26.15;ReadPosRankSum=0.297	GT:AD:DP:GQ:PL	0/0:50,0:50:99:0,150,1605	0/0:11,0:11:33:0,33,341	0/0:21,0:21:63:0,63,652	0/0:27,0:27:81:0,81,826	0/0:14,0:14:42:0,42,428	0/0:6,0:6:18:0,18,186	0/0:12,0:12:36:0,36,365	0/0:2,0:2:3:0,3,33	0/0:3,0:3:9:0,9,95	0/0:13,0:13:39:0,39,401	0/0:2,0:2:6:0,6,61	0/0:7,0:7:21:0,21,222	0/0:10,0:10:30:0,30,316	0/0:3,0:3:9:0,9,92	0/0:21,0:21:57:0,57,623	0/0:5,0:5:15:0,15,154	0/0:17,0:17:51:0,51,520	0/0:3,0:3:9:0,9,95	0/0:8,0:8:21:0,21,236	0/0:5,0:5:15:0,15,156	0/0:8,0:8:24:0,24,259	0/0:8,0:8:24:0,24,244	0/0:13,0:13:39:0,39,399	1/1:0,26:26:75:783,75,0	0/0:5,0:5:15:0,15,164	0/0:15,0:15:45:0,45,448	0/0:16,0:16:48:0,48,494	./.:.:.:.:.	0/0:6,0:6:18:0,18,185	0/0:12,0:12:30:0,30,316	0/0:4,0:4:12:0,12,128	0/0:7,0:7:21:0,21,217	0/0:19,0:19:48:0,48,536	0/0:3,0:3:9:0,9,97	0/0:10,0:10:30:0,30,309	0/0:4,0:4:12:0,12,129	0/0:18,0:18:54:0,54,558	0/0:8,0:8:24:0,24,245	0/0:7,0:7:21:0,21,213	0/0:2,0:2:6:0,6,58	0/0:2,0:2:6:0,6,61	0/0:13,0:13:39:0,39,402	0/0:21,0:21:57:0,57,614	1/1:0,15:15:45:472,45,0	0/0:12,0:12:33:0,33,356	0/0:16,0:16:48:0,48,483	0/0:4,0:4:12:0,12,126	0/0:3,0:3:9:0,9,95	0/0:4,0:4:12:0,12,122	0/0:6,0:6:18:0,18,181	./.:.:.:.:.	0/0:1,0:1:3:0,3,30	0/0:4,0:4:12:0,12,121	./.:.:.:.:.	0/0:5,0:5:15:0,15,160	0/0:4,0:4:12:0,12,122	0/0:7,0:7:21:0,21,214	0/0:3,0:3:9:0,9,93	0/0:4,0:4:12:0,12,115	0/0:6,0:6:18:0,18,178	0/0:1,0:1:3:0,3,34	0/0:7,0:7:21:0,21,217	0/0:14,0:14:42:0,42,431	0/0:5,0:5:15:0,15,153	0/0:1,0:1:3:0,3,31	0/0:3,0:3:9:0,9,95	0/0:6,0:6:18:0,18,183	0/0:7,0:7:21:0,21,218	0/0:2,0:2:6:0,6,64	0/0:3,0:3:9:0,9,91	0/0:2,0:2:6:0,6,65	0/0:2,0:2:6:0,6,61	0/0:2,0:2:6:0,6,59	0/1:2,1:3:20:20,0,56	1/1:0,6:6:18:183,18,0	0/0:3,0:3:9:0,9,95	0/0:2,0:2:6:0,6,70	0/0:3,0:3:9:0,9,95	./.:.:.:.:.	0/0:6,0:6:18:0,18,181	0/0:3,0:3:9:0,9,87	./.:.:.:.:.	0/0:5,0:5:15:0,15,163	0/0:7,0:7:18:0,18,199	0/0:1,0:1:3:0,3,29	0/0:1,0:1:3:0,3,31	0/0:7,0:7:21:0,21,223	0/0:9,0:9:27:0,27,283	0/0:5,0:5:15:0,15,152	0/0:2,0:2:6:0,6,65	0/0:1,0:1:3:0,3,32	0/0:8,0:8:24:0,24,252	0/0:2,0:2:6:0,6,61	0/0:1,0:1:3:0,3,28	0/0:3,0:3:9:0,9,97	0/0:1,0:1:3:0,3,32	0/0:5,0:5:15:0,15,160	0/0:6,0:6:18:0,18,193	0/0:2,0:2:6:0,6,60	0/0:2,0:2:6:0,6,57	0/0:11,0:11:33:0,33,340	0/0:2,0:2:6:0,6,67	0/0:2,0:2:6:0,6,60	0/0:3,0:3:9:0,9,90	0/0:2,0:2:6:0,6,65	0/0:7,0:7:21:0,21,221	0/0:4,0:4:12:0,12,124	0/0:4,0:4:12:0,12,120	0/0:1,0:1:3:0,3,31	0/0:6,0:6:18:0,18,177	0/0:5,0:5:12:0,12,126	0/0:1,0:1:3:0,3,31	./.:.:.:.:.	0/0:2,0:2:6:0,6,61	0/0:5,0:5:15:0,15,153	0/0:3,0:3:9:0,9,92	0/0:3,0:3:9:0,9,95	0/0:8,0:8:24:0,24,252	1/1:0,1:1:3:29,3,0	0/0:2,0:2:6:0,6,57	1/1:0,9:9:27:272,27,0	0/0:8,0:8:18:0,18,215	0/0:5,0:5:15:0,15,153	0/0:2,0:2:6:0,6,63	0/0:3,0:3:9:0,9,92	0/0:6,0:6:18:0,18,186	0/0:1,0:1:3:0,3,33	0/0:6,0:6:18:0,18,184	1/1:0,1:1:3:33,3,0	0/0:2,0:2:3:0,3,45	0/0:2,0:2:6:0,6,62	./.:.:.:.:.	0/0:6,0:6:12:0,12,152	0/0:2,0:2:6:0,6,64	./.:.:.:.:.	0/0:2,0:2:3:0,3,45	0/0:33,0:33:99:0,99,1107
chr1	18095532	.	T	C	1821.36	.	AC=22;AF=0.085;AN=258;BaseQRankSum=-2.962;DP=1023;Dels=0.00;FS=2.042;HaplotypeScore=0.2324;InbreedingCoeff=0.4796;MLEAC=20;MLEAF=0.078;MQ=59.48;MQ0=0;MQRankSum=-0.823;QD=21.18;ReadPosRankSum=-0.179	GT:AD:DP:GQ:PL	0/0:64,0:64:99:0,192,2037	0/0:20,0:20:54:0,54,595	0/0:23,0:23:60:0,60,660	0/0:39,0:39:99:0,111,1171	0/0:10,0:10:30:0,30,306	0/0:11,0:11:33:0,33,334	0/0:17,0:17:51:0,51,517	0/0:4,0:4:12:0,12,127	0/1:1,5:6:15:124,0,15	1/1:0,11:11:33:330,33,0	0/1:5,1:6:12:12,0,143	0/0:13,0:13:39:0,39,412	1/1:0,13:13:36:382,36,0	0/0:2,0:2:6:0,6,63	1/1:0,17:17:51:514,51,0	0/0:20,0:20:57:0,57,617	0/0:10,0:10:27:0,27,290	0/0:4,0:4:12:0,12,128	0/0:25,0:25:63:0,63,699	0/0:17,0:17:48:0,48,496	0/0:6,0:6:18:0,18,192	0/0:14,0:14:42:0,42,448	0/0:28,0:28:69:0,69,800	0/0:12,0:12:33:0,33,353	0/0:4,0:4:12:0,12,122	0/0:20,0:20:57:0,57,608	0/0:12,0:12:33:0,33,357	0/0:4,0:4:12:0,12,132	0/0:4,0:4:12:0,12,122	0/0:30,0:30:90:0,90,918	0/0:9,0:9:27:0,27,290	0/0:4,0:4:12:0,12,137	0/0:21,0:21:57:0,57,607	0/0:1,0:1:3:0,3,34	0/0:15,0:15:45:0,45,467	0/0:6,0:6:18:0,18,185	0/0:12,0:12:33:0,33,366	0/0:9,0:9:27:0,27,280	0/0:12,0:12:36:0,36,369	0/0:4,0:4:12:0,12,127	0/0:3,0:3:6:0,6,65	0/0:14,0:14:36:0,36,393	0/0:10,0:10:27:0,27,294	0/0:16,0:16:45:0,45,480	0/0:15,0:15:42:0,42,450	0/0:16,0:16:48:0,48,503	0/0:9,0:9:27:0,27,278	0/1:5,2:7:42:42,0,138	./.:.:.:.:.	0/0:5,0:5:15:0,15,160	1/1:0,2:2:6:58,6,0	1/1:0,4:4:12:118,12,0	0/0:2,0:2:6:0,6,61	0/0:2,0:2:3:0,3,45	0/0:1,0:1:3:0,3,31	0/0:2,0:2:6:0,6,62	0/0:1,0:1:3:0,3,32	0/0:3,0:3:9:0,9,97	1/1:0,3:3:9:89,9,0	0/0:6,0:6:18:0,18,185	1/1:0,4:4:12:120,12,0	0/0:3,0:3:6:0,6,76	0/0:9,0:9:24:0,24,263	0/0:1,0:1:3:0,3,33	0/0:3,0:3:9:0,9,92	1/1:0,4:4:12:120,12,0	0/0:1,0:1:3:0,3,31	0/0:6,0:6:18:0,18,189	0/0:3,0:3:9:0,9,98	0/0:3,0:3:9:0,9,98	0/0:1,0:1:3:0,3,32	0/0:2,0:2:6:0,6,62	0/0:3,0:3:9:0,9,94	0/0:6,0:6:18:0,18,184	0/0:6,0:6:18:0,18,186	0/0:5,0:5:15:0,15,155	0/0:1,0:1:3:0,3,32	0/0:1,0:1:3:0,3,31	0/0:1,0:1:3:0,3,32	0/0:5,0:5:15:0,15,162	0/0:6,0:6:18:0,18,189	0/0:3,0:3:9:0,9,95	0/0:3,0:3:9:0,9,98	0/0:4,0:4:12:0,12,125	./.:.:.:.:.	0/0:8,0:8:24:0,24,256	0/0:10,0:10:30:0,30,312	0/0:15,0:15:45:0,45,473	0/0:5,0:5:12:0,12,139	0/0:7,0:7:21:0,21,231	0/0:5,0:5:12:0,12,142	0/0:9,0:9:27:0,27,283	0/1:2,2:4:48:48,0,49	./.:.:.:.:.	0/0:1,0:1:3:0,3,30	0/0:6,0:6:18:0,18,196	0/0:13,0:13:39:0,39,411	0/0:3,0:3:6:0,6,75	0/0:2,0:2:6:0,6,61	0/0:4,0:4:12:0,12,119	0/0:9,0:9:27:0,27,285	0/0:1,0:1:3:0,3,33	1/1:0,5:5:15:151,15,0	0/0:1,0:1:3:0,3,32	0/0:5,0:5:12:0,12,135	0/0:6,0:6:18:0,18,189	0/0:5,0:5:15:0,15,161	./.:.:.:.:.	0/0:5,0:5:15:0,15,156	0/0:7,0:7:21:0,21,218	0/0:7,0:7:21:0,21,218	0/0:5,0:5:15:0,15,162	0/0:3,0:3:9:0,9,97	0/0:11,0:11:30:0,30,323	0/0:5,0:5:15:0,15,152	0/0:6,0:6:15:0,15,168	0/0:4,0:4:12:0,12,122	0/0:5,0:5:15:0,15,155	0/0:2,0:2:6:0,6,60	0/0:4,0:4:9:0,9,106	0/0:4,0:4:12:0,12,128	0/0:4,0:4:12:0,12,120	0/0:4,0:4:12:0,12,118	0/0:2,0:2:6:0,6,60	0/0:6,0:6:18:0,18,183	0/0:4,0:4:12:0,12,122	0/0:6,0:6:18:0,18,195	0/0:2,0:2:6:0,6,63	0/0:2,0:2:6:0,6,62	./.:.:.:.:.	./.:.:.:.:.	0/0:2,0:2:3:0,3,32	0/0:4,0:4:6:0,6,89	0/0:4,0:5:9:0,9,107	./.:.:.:.:.	./.:.:.:.:.	0/0:25,0:25:75:0,75,836
chr1	18095958	.	G	A	3293.8	.	AC=55;AF=0.210;AN=262;BaseQRankSum=-2.778;DP=845;Dels=0.00;FS=3.419;HaplotypeScore=0.2139;InbreedingCoeff=0.6357;MLEAC=44;MLEAF=0.168;MQ=59.58;MQ0=0;MQRankSum=0.247;QD=24.04;ReadPosRankSum=-1.388	GT:AD:DP:GQ:PL	0/0:38,0:38:99:0,108,1184	0/0:20,0:20:54:0,54,591	0/0:17,0:17:45:0,45,506	0/0:44,0:44:99:0,132,1395	1/1:0,12:12:36:365,36,0	0/0:12,0:12:36:0,36,371	0/0:9,0:9:24:0,24,266	./.:.:.:.:.	0/0:1,0:1:3:0,3,32	0/0:17,0:17:51:0,51,529	0/0:1,0:1:3:0,3,34	0/0:12,0:12:33:0,33,359	0/0:18,0:18:48:0,48,536	0/0:1,0:1:3:0,3,31	0/0:24,0:24:72:0,72,777	1/1:0,15:15:45:457,45,0	0/0:13,0:13:39:0,39,418	0/0:2,0:2:6:0,6,65	0/0:4,0:4:9:0,9,105	0/0:3,0:3:9:0,9,96	0/0:2,0:2:6:0,6,66	0/0:3,0:3:9:0,9,93	0/0:10,0:10:24:0,24,275	0/0:21,0:21:60:0,60,656	0/0:1,0:1:3:0,3,32	1/1:0,12:12:36:374,36,0	0/0:9,0:9:27:0,27,277	1/1:0,2:2:6:63,6,0	1/1:0,1:1:3:32,3,0	1/1:0,9:9:24:259,24,0	1/1:0,2:2:6:64,6,0	1/1:0,2:2:6:67,6,0	1/1:0,5:5:15:150,15,0	0/1:1,3:4:20:82,0,20	0/0:15,0:15:39:0,39,436	0/0:3,0:3:9:0,9,97	0/0:23,0:23:60:0,60,669	0/0:6,0:6:18:0,18,185	1/1:0,11:11:33:335,33,0	0/0:1,0:1:3:0,3,31	1/1:0,1:1:3:30,3,0	1/1:0,13:13:39:388,39,0	0/0:18,0:18:54:0,54,557	0/0:16,0:16:42:0,42,476	0/0:12,0:12:33:0,33,364	0/0:13,0:13:30:0,30,343	0/0:10,0:10:30:0,30,314	0/0:3,0:3:9:0,9,97	1/1:0,2:2:6:61,6,0	0/0:7,0:7:18:0,18,206	0/0:3,0:3:9:0,9,100	0/0:4,0:4:12:0,12,123	0/0:5,0:5:15:0,15,154	1/1:0,2:2:6:59,6,0	0/0:7,0:7:18:0,18,203	1/1:0,2:2:6:60,6,0	0/0:7,0:7:21:0,21,232	0/0:10,0:10:30:0,30,316	./.:.:.:.:.	0/0:8,0:8:21:0,21,228	0/0:1,0:1:3:0,3,32	1/1:0,1:1:3:30,3,0	0/0:8,0:8:24:0,24,256	0/0:2,0:2:6:0,6,58	0/0:4,0:4:12:0,12,126	0/0:3,0:3:9:0,9,92	./.:.:.:.:.	1/1:0,4:4:12:118,12,0	1/1:0,1:1:3:29,3,0	0/0:2,0:2:6:0,6,63	0/0:2,0:2:6:0,6,65	0/0:4,0:4:12:0,12,122	0/0:7,0:7:21:0,21,220	0/0:2,0:2:6:0,6,61	0/0:6,0:6:18:0,18,181	0/0:5,0:5:12:0,12,139	0/0:2,0:2:6:0,6,61	0/0:4,0:4:12:0,12,123	./.:.:.:.:.	0/0:3,0:3:9:0,9,97	0/0:2,0:2:6:0,6,63	0/0:3,0:3:9:0,9,91	0/0:2,0:2:6:0,6,64	0/0:5,0:5:15:0,15,162	0/0:1,0:1:3:0,3,34	0/0:2,0:2:6:0,6,66	1/1:0,4:4:12:127,12,0	0/1:3,1:4:20:20,0,81	0/0:7,0:7:21:0,21,215	1/1:0,1:1:3:32,3,0	0/0:1,0:1:3:0,3,34	0/0:4,0:4:12:0,12,123	0/0:2,0:2:6:0,6,61	1/1:0,3:3:9:92,9,0	0/0:4,0:4:12:0,12,122	./.:.:.:.:.	0/0:1,0:1:3:0,3,27	0/0:4,0:4:12:0,12,123	0/0:2,0:2:6:0,6,67	0/0:3,0:3:9:0,9,93	0/1:5,1:6:14:14,0,137	1/1:0,1:1:3:30,3,0	0/0:7,0:7:21:0,21,217	0/0:2,0:2:6:0,6,55	0/0:4,0:4:12:0,12,127	0/0:1,0:1:3:0,3,31	0/0:5,0:5:15:0,15,158	0/0:3,0:3:9:0,9,90	0/0:1,0:1:3:0,3,32	0/0:4,0:4:12:0,12,127	0/0:6,0:6:15:0,15,162	0/0:1,0:1:3:0,3,33	0/0:6,0:6:18:0,18,186	1/1:0,6:6:18:188,18,0	1/1:0,5:5:15:155,15,0	1/1:0,4:4:12:118,12,0	1/1:0,2:2:6:64,6,0	0/0:3,0:3:9:0,9,97	0/0:3,0:3:9:0,9,91	0/0:1,0:1:3:0,3,32	0/0:4,0:4:12:0,12,125	0/0:2,0:2:6:0,6,65	0/0:4,0:4:12:0,12,125	0/0:6,0:7:18:0,18,183	0/0:6,0:6:18:0,18,183	0/0:9,0:9:27:0,27,277	0/0:6,0:6:18:0,18,187	0/0:6,0:6:15:0,15,165	0/0:5,0:5:15:0,15,154	0/0:2,0:2:6:0,6,59	./.:.:.:.:.	0/0:6,0:6:9:0,9,134	0/0:7,0:8:12:0,12,166	0/0:9,0:9:15:0,15,207	0/0:6,0:6:15:0,15,163	0/0:1,0:1:3:0,3,32	0/0:29,0:29:87:0,87,978
chr1	18100753	.	A	G	3133.68	.	AC=19;AF=0.074;AN=256;BaseQRankSum=-1.282;DP=1064;Dels=0.00;FS=0.000;HaplotypeScore=0.0755;InbreedingCoeff=0.4975;MLEAC=15;MLEAF=0.059;MQ=59.08;MQ0=11;MQRankSum=0.792;QD=27.98;ReadPosRankSum=-1.282	GT:AD:DP:GQ:PL	1/1:0,73:73:99:2303,220,0	0/0:29,0:29:75:0,75,841	0/0:19,0:19:54:0,54,574	0/0:55,0:55:99:0,165,1682	0/0:19,0:19:57:0,57,580	0/0:13,0:13:27:0,27,268	0/0:14,0:14:33:0,33,380	0/0:3,0:3:9:0,9,92	0/0:1,0:1:3:0,3,29	0/0:20,0:20:60:0,60,618	1/1:0,3:3:9:100,9,0	0/0:20,0:20:51:0,51,547	0/0:18,0:18:54:0,54,567	0/0:3,0:3:9:0,9,95	0/0:24,0:24:60:0,60,610	0/0:16,0:16:48:0,48,488	0/0:19,0:19:54:0,54,578	1/1:0,1:1:3:32,3,0	0/0:7,0:7:18:0,18,199	0/0:3,0:3:9:0,9,86	0/0:3,0:3:9:0,9,95	0/0:9,0:9:27:0,27,271	0/0:23,0:23:60:0,60,635	0/0:22,0:22:66:0,66,697	0/0:2,0:2:6:0,6,61	0/0:27,0:27:75:0,75,783	0/0:18,0:18:54:0,54,565	0/0:6,0:6:18:0,18,184	0/0:2,0:2:6:0,6,59	0/0:26,0:26:75:0,75,791	0/0:2,0:2:6:0,6,63	0/0:1,0:1:3:0,3,31	0/0:18,0:18:54:0,54,539	0/0:3,0:3:9:0,9,93	0/0:14,0:14:36:0,36,374	0/0:6,0:6:18:0,18,185	0/0:16,0:16:45:0,45,479	0/1:4,7:11:84:195,0,84	0/0:13,0:13:39:0,39,402	1/1:0,1:1:3:35,3,0	0/0:4,0:4:12:0,12,128	0/0:6,0:6:18:0,18,187	0/0:24,0:24:72:0,72,743	0/0:19,0:19:51:0,51,526	0/0:21,0:21:63:0,63,653	0/0:18,0:18:45:0,45,475	0/0:15,0:15:45:0,45,466	0/0:4,0:4:12:0,12,134	0/0:2,0:2:6:0,6,61	0/0:1,0:1:3:0,3,31	0/0:2,0:2:6:0,6,64	0/0:2,0:2:6:0,6,61	1/1:0,5:5:15:164,15,0	0/0:4,0:4:12:0,12,127	0/0:4,0:4:6:0,6,61	./.:.:.:.:.	0/0:2,0:2:6:0,6,60	0/0:3,0:3:9:0,9,95	0/0:1,0:1:3:0,3,32	0/0:9,0:9:27:0,27,284	0/0:1,0:1:3:0,3,29	0/0:2,0:2:6:0,6,59	0/0:8,0:8:24:0,24,247	0/0:3,0:3:9:0,9,91	0/0:1,0:1:3:0,3,33	0/0:10,0:10:27:0,27,294	0/0:2,0:2:6:0,6,61	0/0:4,0:4:12:0,12,122	0/0:1,0:1:3:0,3,33	./.:.:.:.:.	0/0:3,0:3:9:0,9,96	0/0:4,0:4:12:0,12,124	0/0:1,0:1:3:0,3,32	0/0:8,0:8:24:0,24,249	0/0:10,0:10:30:0,30,311	./.:.:.:.:.	0/0:8,0:8:18:0,18,185	0/0:5,0:5:15:0,15,153	0/0:1,0:1:3:0,3,32	0/0:6,0:6:18:0,18,185	0/0:3,0:3:9:0,9,97	0/0:2,0:2:6:0,6,61	0/0:3,0:3:9:0,9,97	0/0:4,0:4:12:0,12,122	0/0:2,0:2:6:0,6,60	./.:.:.:.:.	0/0:4,0:4:12:0,12,124	1/1:0,2:2:6:59,6,0	0/0:8,0:8:24:0,24,250	0/0:5,0:5:15:0,15,152	0/0:1,0:1:3:0,3,33	0/0:2,0:2:3:0,3,45	0/0:1,0:1:3:0,3,31	0/0:7,0:7:21:0,21,219	0/0:3,0:3:9:0,9,93	0/0:3,0:3:9:0,9,96	0/0:6,0:6:18:0,18,189	0/0:4,0:4:12:0,12,124	0/0:5,0:5:15:0,15,155	./.:.:.:.:.	0/0:5,0:5:15:0,15,153	./.:.:.:.:.	0/0:6,0:6:18:0,18,196	./.:.:.:.:.	0/0:8,0:8:24:0,24,252	0/0:6,0:6:18:0,18,192	0/0:3,0:3:9:0,9,89	0/0:9,0:9:27:0,27,277	1/1:0,5:5:15:148,15,0	0/0:2,0:2:6:0,6,57	0/0:9,0:9:27:0,27,264	1/1:0,5:5:15:151,15,0	1/1:0,6:6:18:192,18,0	0/0:5,0:5:15:0,15,154	0/0:7,0:7:21:0,21,218	0/0:3,0:3:9:0,9,92	0/0:4,0:4:12:0,12,123	0/0:4,0:4:12:0,12,128	0/0:3,0:3:9:0,9,96	0/0:5,0:5:15:0,15,152	0/0:8,0:8:24:0,24,247	0/0:6,0:6:18:0,18,182	0/0:5,0:5:15:0,15,156	0/0:8,0:8:24:0,24,248	0/0:5,0:5:15:0,15,151	0/0:5,0:5:15:0,15,155	0/0:9,0:9:27:0,27,280	0/0:2,0:2:6:0,6,62	0/0:3,0:3:9:0,9,92	0/0:2,0:2:3:0,3,45	0/0:6,0:6:12:0,12,152	./.:.:.:.:.	0/0:5,0:5:6:0,6,89	0/0:3,0:3:6:0,6,76	./.:.:.:.:.	0/0:2,0:2:6:0,6,63	0/0:28,0:28:84:0,84,924
chr1	18100995	.	C	T	1938.65	.	AC=30;AF=0.115;AN=260;BaseQRankSum=-2.953;DP=945;Dels=0.00;FS=8.007;HaplotypeScore=0.1546;InbreedingCoeff=0.5698;MLEAC=26;MLEAF=0.100;MQ=59.89;MQ0=0;MQRankSum=-0.822;QD=24.85;ReadPosRankSum=-1.154	GT:AD:DP:GQ:PL	0/0:48,0:48:99:0,144,1535	0/0:19,0:19:54:0,54,602	0/0:11,0:11:33:0,33,354	0/0:34,0:34:99:0,102,1059	0/0:16,0:16:48:0,48,504	0/0:12,0:12:36:0,36,390	1/1:0,16:16:48:486,48,0	0/0:2,0:2:6:0,6,67	0/0:2,0:2:6:0,6,68	0/0:13,0:13:39:0,39,398	0/0:4,0:4:12:0,12,130	0/0:15,0:15:45:0,45,485	0/0:16,0:16:48:0,48,505	./.:.:.:.:.	0/0:17,0:17:51:0,51,556	0/0:22,0:22:66:0,66,705	0/0:27,0:27:78:0,78,834	0/0:2,0:2:6:0,6,62	0/0:11,0:11:33:0,33,360	0/0:15,0:15:42:0,42,455	0/0:6,0:6:18:0,18,199	0/0:10,0:10:30:0,30,310	0/0:15,0:15:45:0,45,483	0/0:22,0:22:63:0,63,676	1/1:0,5:5:15:160,15,0	0/0:21,0:21:60:0,60,659	1/1:0,10:10:30:308,30,0	0/0:4,0:4:12:0,12,131	./.:.:.:.:.	0/0:23,0:23:69:0,69,726	0/0:2,0:2:6:0,6,67	0/0:3,0:3:9:0,9,95	0/0:11,0:11:33:0,33,344	0/1:2,1:3:18:18,0,55	0/0:11,0:11:33:0,33,337	0/0:5,0:5:15:0,15,166	0/0:15,0:15:45:0,45,490	0/0:14,0:14:42:0,42,445	0/0:12,0:12:33:0,33,368	0/0:2,0:2:6:0,6,63	0/0:3,0:3:9:0,9,99	0/0:19,0:19:57:0,57,610	0/0:22,0:22:66:0,66,694	0/0:10,0:10:30:0,30,326	0/0:11,0:11:33:0,33,349	0/0:19,0:19:57:0,57,598	0/0:10,0:10:30:0,30,318	0/0:9,0:9:27:0,27,290	./.:.:.:.:.	0/0:6,0:6:18:0,18,191	0/0:1,0:1:3:0,3,33	0/0:3,0:3:9:0,9,97	0/0:14,0:14:36:0,36,413	0/0:2,0:2:6:0,6,61	0/0:5,0:5:15:0,15,159	0/0:3,0:3:9:0,9,93	0/0:3,0:3:9:0,9,95	0/0:3,0:3:9:0,9,97	0/0:1,0:1:3:0,3,32	0/0:7,0:7:21:0,21,227	0/0:1,0:1:3:0,3,33	0/0:3,0:3:9:0,9,91	0/0:6,0:6:18:0,18,180	./.:.:.:.:.	1/1:0,5:5:12:136,12,0	0/0:10,0:10:30:0,30,325	1/1:0,2:2:6:60,6,0	0/0:10,0:10:30:0,30,306	0/0:5,0:5:9:0,9,121	./.:.:.:.:.	0/0:1,0:1:3:0,3,32	0/0:3,0:3:6:0,6,74	0/0:2,0:2:6:0,6,67	0/0:3,0:3:9:0,9,94	0/0:1,0:1:3:0,3,32	0/0:1,0:1:3:0,3,32	0/0:2,0:2:6:0,6,63	0/0:2,0:2:6:0,6,69	0/0:2,0:2:6:0,6,65	0/0:1,0:1:3:0,3,31	0/0:1,0:1:3:0,3,34	0/0:2,0:2:6:0,6,63	0/0:5,0:5:15:0,15,166	0/0:2,0:2:6:0,6,65	0/0:1,0:1:3:0,3,32	1/1:0,6:6:18:193,18,0	0/0:5,0:5:15:0,15,162	0/0:3,0:3:9:0,9,96	0/0:2,0:2:6:0,6,65	0/0:6,0:6:18:0,18,192	0/0:1,0:1:3:0,3,32	1/1:0,5:5:15:155,15,0	0/1:1,2:3:23:53,0,23	0/0:6,0:6:18:0,18,189	1/1:0,1:1:3:32,3,0	1/1:0,5:5:15:152,15,0	1/1:0,3:3:9:96,9,0	1/1:0,2:2:6:59,6,0	1/1:0,3:3:9:92,9,0	1/1:0,1:1:3:32,3,0	1/1:0,8:8:24:247,24,0	0/0:2,0:2:6:0,6,63	0/0:7,0:7:21:0,21,220	0/0:4,0:4:12:0,12,130	0/0:7,0:7:21:0,21,218	0/0:4,0:4:12:0,12,123	0/0:6,0:6:18:0,18,199	0/0:3,0:3:9:0,9,94	0/0:4,0:4:12:0,12,120	0/0:5,0:5:15:0,15,155	0/0:8,0:8:24:0,24,248	0/0:4,0:4:12:0,12,124	0/0:9,0:9:27:0,27,290	0/0:3,0:3:9:0,9,97	0/0:9,0:9:24:0,24,266	0/0:4,0:4:12:0,12,126	0/0:3,0:3:9:0,9,95	0/0:1,0:1:3:0,3,32	0/0:2,0:2:6:0,6,61	0/0:3,0:3:9:0,9,97	0/0:6,0:6:18:0,18,197	0/0:4,0:4:12:0,12,129	0/0:7,0:7:21:0,21,225	0/0:6,0:6:18:0,18,189	0/0:2,0:2:6:0,6,65	0/0:1,0:1:3:0,3,30	0/0:4,0:4:9:0,9,111	0/0:6,0:6:18:0,18,193	0/0:1,0:1:3:0,3,32	0/0:6,0:6:12:0,12,153	./.:.:.:.:.	0/0:4,0:4:6:0,6,89	0/0:6,0:6:12:0,12,153	0/0:3,0:3:6:0,6,77	./.:.:.:.:.	0/0:3,0:3:6:0,6,76	0/0:20,0:20:60:0,60,676
chr1	18102002	.	G	T	1736.55	.	AC=13;AF=0.052;AN=252;BaseQRankSum=-1.445;DP=998;Dels=0.00;FS=2.120;HaplotypeScore=0.1018;InbreedingCoeff=0.3896;MLEAC=12;MLEAF=0.048;MQ=59.87;MQ0=0;MQRankSum=-0.203;QD=25.54;ReadPosRankSum=1.587	GT:AD:DP:GQ:PL	0/0:57,0:57:99:0,171,1779	0/0:16,0:16:48:0,48,494	0/0:21,0:21:63:0,63,642	0/0:41,0:41:99:0,123,1235	0/0:10,0:10:27:0,27,290	0/0:17,0:17:45:0,45,467	0/0:20,0:20:57:0,57,607	0/0:2,0:2:6:0,6,70	0/0:3,0:3:9:0,9,95	0/0:18,0:18:54:0,54,563	0/0:2,0:2:6:0,6,61	1/1:0,22:22:57:609,57,0	0/0:15,0:15:45:0,45,451	0/0:3,0:3:9:0,9,97	0/0:14,1:15:42:0,42,435	0/0:14,0:14:42:0,42,425	0/0:17,0:17:51:0,51,523	0/0:1,0:1:3:0,3,34	0/0:10,0:10:24:0,24,272	0/0:19,0:19:54:0,54,568	0/0:4,0:4:12:0,12,127	1/1:0,20:20:57:602,57,0	0/0:27,0:27:78:0,78,830	0/0:20,0:20:60:0,60,619	0/0:2,0:2:3:0,3,32	0/0:19,0:19:54:0,54,562	0/0:15,0:15:45:0,45,449	0/0:2,0:2:6:0,6,69	./.:.:.:.:.	0/0:25,0:25:72:0,72,754	0/0:6,0:6:18:0,18,180	0/0:4,0:4:12:0,12,117	0/0:39,0:39:99:0,108,1146	0/0:5,0:5:15:0,15,155	0/0:16,0:16:45:0,45,479	0/0:5,0:5:15:0,15,165	0/0:23,0:23:66:0,66,697	0/0:12,0:12:36:0,36,359	0/0:14,0:14:42:0,42,428	0/0:1,0:1:3:0,3,32	./.:.:.:.:.	0/0:10,0:10:30:0,30,319	0/0:12,0:12:36:0,36,368	0/0:10,0:10:30:0,30,313	0/0:18,0:18:51:0,51,543	0/0:28,0:28:84:0,84,857	0/0:13,0:13:30:0,30,342	0/1:1,5:6:16:129,0,16	./.:.:.:.:.	0/0:1,0:1:3:0,3,34	0/0:2,0:2:6:0,6,61	0/0:3,0:3:9:0,9,91	0/0:4,0:4:12:0,12,132	./.:.:.:.:.	0/0:3,0:3:9:0,9,91	0/0:2,0:2:6:0,6,61	1/1:0,9:9:27:270,27,0	1/1:0,6:6:18:178,18,0	./.:.:.:.:.	0/0:2,0:2:6:0,6,62	0/0:1,0:1:3:0,3,31	./.:.:.:.:.	0/0:6,0:6:18:0,18,178	0/0:4,0:4:12:0,12,126	0/0:3,0:3:9:0,9,96	0/0:2,0:2:6:0,6,60	0/0:1,0:1:3:0,3,30	0/0:4,0:4:12:0,12,124	0/0:3,0:3:9:0,9,88	0/0:2,0:2:6:0,6,61	0/0:1,0:1:3:0,3,30	0/0:6,0:6:18:0,18,186	0/0:2,0:2:6:0,6,61	0/0:6,0:6:18:0,18,184	0/0:4,0:4:12:0,12,118	1/1:0,1:1:3:31,3,0	0/0:2,0:2:6:0,6,61	0/0:2,0:2:6:0,6,60	./.:.:.:.:.	0/0:3,0:3:9:0,9,94	0/0:2,0:2:6:0,6,61	0/0:3,0:3:9:0,9,92	0/0:7,0:7:21:0,21,229	0/0:7,0:7:21:0,21,214	0/0:1,0:1:3:0,3,28	0/0:6,0:6:18:0,18,189	0/0:3,0:3:9:0,9,92	0/0:3,0:3:9:0,9,93	0/0:5,0:5:12:0,12,136	0/0:7,0:7:21:0,21,215	0/0:1,0:1:3:0,3,31	0/0:2,0:2:6:0,6,61	0/0:4,0:4:12:0,12,124	0/0:2,0:2:6:0,6,61	0/0:3,0:3:9:0,9,90	0/0:4,0:4:12:0,12,122	0/0:7,0:7:21:0,21,217	0/0:3,0:3:9:0,9,92	./.:.:.:.:.	0/0:1,0:1:3:0,3,32	0/0:4,0:4:12:0,12,122	./.:.:.:.:.	0/0:1,0:1:3:0,3,30	0/0:1,0:1:3:0,3,31	0/0:6,0:6:18:0,18,180	0/0:9,0:9:27:0,27,284	0/0:6,0:6:18:0,18,186	0/0:5,0:5:15:0,15,153	0/0:1,0:1:3:0,3,31	0/0:2,0:2:6:0,6,60	0/0:1,0:1:3:0,3,29	0/0:1,0:1:3:0,3,32	0/0:7,0:7:21:0,21,212	0/0:4,0:4:12:0,12,124	0/0:5,0:5:15:0,15,155	0/0:7,0:7:21:0,21,223	0/0:3,0:3:9:0,9,97	0/0:3,0:3:9:0,9,92	0/0:7,0:7:18:0,18,194	0/0:2,0:2:6:0,6,63	0/0:4,0:4:12:0,12,121	1/1:0,4:4:12:121,12,0	0/0:2,0:2:6:0,6,63	0/0:5,0:5:15:0,15,146	0/0:6,0:6:18:0,18,183	0/0:3,0:3:9:0,9,92	0/0:4,0:4:12:0,12,122	0/0:1,0:1:3:0,3,30	0/0:1,0:1:3:0,3,30	0/0:3,0:3:6:0,6,76	./.:.:.:.:.	./.:.:.:.:.	0/0:7,0:7:18:0,18,197	0/0:8,0:8:18:0,18,213	0/0:7,0:7:15:0,15,183	0/0:5,0:5:6:0,6,89	0/0:28,0:28:84:0,84,953
chr1	18102700	.	T	C	1994.73	.	AC=16;AF=0.063;AN=254;BaseQRankSum=1.422;DP=828;Dels=0.00;FS=0.451;HaplotypeScore=0.0192;InbreedingCoeff=0.3785;MLEAC=14;MLEAF=0.055;MQ=59.88;MQ0=0;MQRankSum=-0.279;QD=25.91;ReadPosRankSum=-2.838	GT:AD:DP:GQ:PL	1/1:0,39:39:99:1252,117,0	0/0:16,0:16:48:0,48,504	0/0:21,0:21:63:0,63,645	0/0:37,0:37:99:0,111,1132	0/0:13,0:13:39:0,39,404	0/0:11,0:11:33:0,33,344	0/0:20,0:20:57:0,57,598	0/0:1,0:1:3:0,3,33	0/0:5,0:5:15:0,15,165	0/0:17,0:17:51:0,51,517	./.:.:.:.:.	0/0:1,0:1:3:0,3,32	0/0:10,0:10:30:0,30,316	0/0:1,0:1:3:0,3,33	0/0:25,0:25:75:0,75,774	0/0:8,0:8:21:0,21,231	0/0:16,0:16:48:0,48,489	1/1:0,1:1:3:32,3,0	0/0:3,0:3:9:0,9,93	0/0:2,0:2:6:0,6,60	0/0:2,0:2:6:0,6,68	0/0:11,0:11:27:0,27,305	0/0:10,0:10:30:0,30,306	0/0:12,0:12:36:0,36,374	./.:.:.:.:.	0/0:17,0:17:51:0,51,520	0/0:16,0:16:45:0,45,458	0/0:3,0:3:9:0,9,99	0/0:2,0:2:6:0,6,67	0/0:20,0:20:57:0,57,599	0/0:1,0:1:3:0,3,34	0/0:4,0:4:12:0,12,126	0/0:8,0:8:21:0,21,228	0/0:2,0:2:6:0,6,68	0/0:13,0:13:39:0,39,405	0/0:4,0:4:12:0,12,126	0/0:12,0:12:36:0,36,366	0/1:5,5:10:99:109,0,131	0/0:8,0:8:24:0,24,241	0/1:1,4:5:17:119,0,17	0/0:3,0:3:9:0,9,97	0/0:6,0:6:18:0,18,188	0/0:15,0:15:45:0,45,465	0/0:15,0:15:42:0,42,447	0/0:20,0:20:57:0,57,604	0/0:13,0:13:39:0,39,392	0/0:4,0:4:12:0,12,125	./.:.:.:.:.	0/0:1,0:1:3:0,3,32	0/0:6,0:6:18:0,18,178	./.:.:.:.:.	0/0:2,0:2:6:0,6,63	1/1:0,3:3:9:97,9,0	0/0:3,0:3:9:0,9,96	0/0:3,0:3:9:0,9,95	0/0:1,0:1:3:0,3,31	0/0:5,0:5:15:0,15,155	0/0:5,0:5:15:0,15,153	0/0:1,0:1:3:0,3,28	0/0:7,0:7:21:0,21,220	0/0:3,0:3:9:0,9,91	./.:.:.:.:.	0/0:13,0:13:36:0,36,376	0/0:3,0:3:9:0,9,89	0/0:7,0:7:21:0,21,220	0/0:4,0:4:12:0,12,126	0/0:3,0:3:9:0,9,95	0/0:4,0:4:12:0,12,127	0/0:6,0:6:18:0,18,178	0/0:1,0:1:3:0,3,32	0/0:4,0:4:12:0,12,124	0/0:3,0:3:9:0,9,95	0/0:2,0:2:6:0,6,61	0/0:4,0:4:12:0,12,124	0/0:3,0:3:9:0,9,87	0/0:3,0:3:9:0,9,94	0/0:3,0:3:9:0,9,92	0/0:5,0:5:15:0,15,155	0/0:2,0:2:6:0,6,59	0/0:4,0:4:12:0,12,118	0/0:2,0:2:6:0,6,63	0/0:2,0:2:6:0,6,63	0/0:4,0:4:12:0,12,134	0/0:3,0:3:9:0,9,86	0/0:6,0:6:18:0,18,185	0/0:2,0:2:6:0,6,61	0/0:1,0:1:3:0,3,33	1/1:0,2:2:6:63,6,0	0/0:1,0:1:3:0,3,32	0/0:4,0:4:12:0,12,128	0/0:1,0:1:3:0,3,33	0/0:1,0:1:3:0,3,32	0/0:2,0:2:6:0,6,62	0/0:1,0:1:3:0,3,30	0/0:4,0:4:12:0,12,122	0/0:6,0:6:18:0,18,194	0/0:4,0:4:12:0,12,132	./.:.:.:.:.	0/0:2,0:2:6:0,6,61	0/0:2,0:2:3:0,3,45	0/0:6,0:6:18:0,18,189	./.:.:.:.:.	0/0:3,0:3:9:0,9,92	0/0:3,0:3:9:0,9,92	0/0:1,0:1:3:0,3,32	0/0:7,0:7:18:0,18,201	0/0:2,0:2:6:0,6,67	0/0:8,0:8:24:0,24,249	1/1:0,5:5:15:158,15,0	./.:.:.:.:.	0/0:3,0:3:9:0,9,93	1/1:0,5:5:15:163,15,0	1/1:0,7:7:21:222,21,0	0/0:10,0:10:30:0,30,313	0/0:5,0:5:15:0,15,159	0/0:5,0:5:15:0,15,153	./.:.:.:.:.	0/0:2,0:2:6:0,6,61	0/0:3,0:3:9:0,9,91	0/0:3,0:3:9:0,9,93	0/0:2,0:2:6:0,6,60	0/0:3,0:3:9:0,9,94	0/0:10,0:10:30:0,30,306	0/0:5,0:5:15:0,15,153	0/0:7,0:7:18:0,18,201	0/0:2,0:2:6:0,6,63	0/0:2,0:2:6:0,6,61	0/0:5,0:5:15:0,15,158	0/0:10,0:10:30:0,30,312	0/0:2,0:2:3:0,3,45	0/0:6,0:6:9:0,9,134	0/0:4,0:4:6:0,6,89	0/0:6,0:6:15:0,15,169	0/0:3,0:3:6:0,6,76	./.:.:.:.:.	0/0:2,0:2:3:0,3,45	0/0:34,0:34:99:0,102,1123
chr1	18103234	.	C	T	2946.53	.	AC=50;AF=0.200;AN=250;BaseQRankSum=-1.809;DP=595;Dels=0.00;FS=15.847;HaplotypeScore=0.0797;InbreedingCoeff=0.5875;MLEAC=46;MLEAF=0.184;MQ=59.79;MQ0=0;MQRankSum=-0.184;QD=24.55;ReadPosRankSum=0.225	GT:AD:DP:GQ:PL	0/0:32,0:32:90:0,90,963	0/0:12,0:12:36:0,36,367	0/0:10,0:10:30:0,30,308	0/0:16,0:16:48:0,48,492	1/1:0,12:12:36:353,36,0	0/0:5,0:5:15:0,15,143	0/0:3,0:3:9:0,9,87	1/1:0,1:1:3:33,3,0	0/0:1,0:1:3:0,3,31	0/0:9,0:9:27:0,27,282	0/0:2,0:2:6:0,6,65	0/0:6,0:6:18:0,18,187	0/0:10,0:10:30:0,30,314	./.:.:.:.:.	0/0:9,0:9:27:0,27,262	1/1:0,8:8:24:248,24,0	0/0:7,0:7:21:0,21,217	./.:.:.:.:.	0/0:4,0:4:12:0,12,112	0/0:5,0:5:15:0,15,148	0/0:2,0:2:6:0,6,61	0/0:13,0:13:33:0,33,346	0/0:12,0:12:33:0,33,347	0/0:9,0:9:24:0,24,256	0/0:1,0:1:3:0,3,32	1/1:0,12:12:36:366,36,0	0/0:8,0:8:21:0,21,225	1/1:1,3:4:9:95,9,0	1/1:0,3:3:9:94,9,0	1/1:0,7:7:21:209,21,0	1/1:0,3:3:9:100,9,0	1/1:0,2:2:6:67,6,0	1/1:0,13:13:39:398,39,0	1/1:0,3:3:9:96,9,0	0/0:9,0:9:27:0,27,271	0/0:2,0:2:6:0,6,62	0/0:12,0:12:30:0,30,335	0/0:3,0:3:9:0,9,86	1/1:0,6:6:18:184,18,0	0/0:1,0:1:3:0,3,32	1/1:0,2:2:6:61,6,0	1/1:0,13:13:39:378,39,0	0/0:13,0:13:39:0,39,399	0/0:16,0:16:45:0,45,470	0/0:14,0:14:42:0,42,420	0/0:9,0:9:27:0,27,270	0/0:6,0:6:18:0,18,183	0/0:4,0:4:12:0,12,126	1/1:0,1:1:3:31,3,0	0/0:4,0:4:9:0,9,104	0/0:1,0:1:3:0,3,31	./.:.:.:.:.	0/0:2,0:2:6:0,6,64	./.:.:.:.:.	0/0:4,0:4:12:0,12,122	./.:.:.:.:.	0/0:6,0:6:18:0,18,185	0/0:8,0:8:24:0,24,239	0/0:2,0:2:6:0,6,65	0/0:5,0:5:15:0,15,155	0/0:2,0:2:6:0,6,59	1/1:0,2:2:3:45,3,0	0/0:3,0:3:9:0,9,89	0/0:4,0:4:12:0,12,119	0/0:2,0:2:6:0,6,59	./.:.:.:.:.	0/0:3,0:3:9:0,9,91	1/1:0,3:3:9:90,9,0	1/1:0,3:3:9:94,9,0	0/0:1,0:1:3:0,3,32	0/0:1,0:1:3:0,3,30	0/0:3,0:3:9:0,9,95	0/0:3,0:3:9:0,9,91	0/0:1,0:1:3:0,3,34	./.:.:.:.:.	0/0:1,0:1:3:0,3,31	0/0:2,0:2:6:0,6,60	0/0:1,0:1:3:0,3,30	0/0:2,0:2:6:0,6,61	0/0:2,0:2:6:0,6,59	0/0:1,0:1:3:0,3,28	0/0:2,0:2:6:0,6,61	0/0:4,0:4:9:0,9,96	0/0:4,0:4:12:0,12,124	0/0:1,0:1:3:0,3,30	0/0:1,0:1:3:0,3,32	1/1:0,3:3:9:92,9,0	0/1:3,1:4:17:17,0,84	./.:.:.:.:.	1/1:0,1:1:3:31,3,0	0/0:3,0:3:9:0,9,89	0/0:3,0:3:9:0,9,92	0/0:1,0:1:3:0,3,34	./.:.:.:.:.	0/0:4,0:4:12:0,12,122	0/0:1,0:1:3:0,3,32	0/0:2,0:2:6:0,6,60	0/0:4,0:4:12:0,12,122	0/0:2,0:2:6:0,6,61	0/0:3,0:3:9:0,9,89	0/1:4,1:5:17:17,0,105	1/1:0,2:2:6:62,6,0	./.:.:.:.:.	0/0:4,0:4:12:0,12,122	./.:.:.:.:.	0/0:7,0:7:21:0,21,209	0/0:4,0:4:12:0,12,121	0/0:4,0:4:12:0,12,120	0/0:1,0:1:3:0,3,34	0/0:4,0:4:12:0,12,122	0/0:4,0:4:12:0,12,119	0/0:1,0:1:3:0,3,34	0/0:7,0:7:21:0,21,217	./.:.:.:.:.	1/1:0,3:3:9:92,9,0	1/1:0,3:3:9:95,9,0	1/1:0,1:1:3:30,3,0	0/0:3,0:3:9:0,9,83	0/0:2,0:2:6:0,6,61	0/0:3,0:3:9:0,9,92	0/0:1,0:1:3:0,3,30	0/0:4,0:4:12:0,12,115	0/0:4,0:4:12:0,12,126	0/0:3,0:3:9:0,9,97	0/0:5,0:5:12:0,12,138	0/0:4,0:4:12:0,12,118	0/0:1,0:1:3:0,3,31	0/0:5,0:5:15:0,15,149	0/0:2,0:2:6:0,6,60	0/0:2,0:2:3:0,3,32	0/0:4,0:4:6:0,6,89	0/0:2,0:2:3:0,3,45	0/0:2,0:2:3:0,3,45	0/0:2,0:2:6:0,6,54	0/0:2,0:2:3:0,3,45	0/0:6,0:6:9:0,9,120	0/0:18,0:18:51:0,51,577
chr1	18104875	.	C	T	1909.37	.	AC=22;AF=0.087;AN=254;BaseQRankSum=-4.203;DP=759;Dels=0.00;FS=4.916;HaplotypeScore=0.0525;InbreedingCoeff=0.4423;MLEAC=18;MLEAF=0.071;MQ=59.89;MQ0=0;MQRankSum=0.995;QD=23.28;ReadPosRankSum=0.006	GT:AD:DP:GQ:PL	1/1:0,36:36:99:1089,108,0	0/0:17,0:17:51:0,51,531	0/0:9,0:9:21:0,21,249	0/0:21,0:21:63:0,63,654	0/0:18,0:18:54:0,54,562	1/1:0,4:4:12:117,12,0	1/1:0,7:7:21:208,21,0	0/0:1,0:1:3:0,3,32	./.:.:.:.:.	0/0:18,0:18:54:0,54,549	1/1:0,1:1:3:33,3,0	0/0:12,0:12:36:0,36,377	0/0:11,0:11:33:0,33,339	0/0:2,0:2:6:0,6,62	0/0:14,0:14:42:0,42,447	0/0:14,0:14:39:0,39,423	0/0:13,0:13:39:0,39,393	0/0:1,0:1:3:0,3,31	0/0:5,0:5:15:0,15,156	0/0:1,0:1:3:0,3,32	0/0:4,0:4:12:0,12,134	0/0:5,0:5:12:0,12,136	0/0:14,0:14:42:0,42,442	0/0:17,0:17:48:0,48,528	0/0:2,0:2:6:0,6,63	0/0:19,0:19:57:0,57,582	0/0:10,0:10:30:0,30,316	0/0:2,0:2:6:0,6,65	0/0:3,0:3:9:0,9,92	0/0:17,0:17:42:0,42,477	0/0:7,0:7:21:0,21,221	0/0:3,0:3:9:0,9,92	0/0:7,0:7:21:0,21,220	0/0:4,0:4:12:0,12,132	0/0:18,0:18:48:0,48,522	0/1:6,1:7:10:10,0,176	0/0:15,0:15:42:0,42,452	0/1:2,2:4:45:45,0,53	0/0:19,0:19:57:0,57,586	1/1:0,2:2:6:61,6,0	0/0:5,0:5:15:0,15,156	0/0:13,0:13:39:0,39,411	0/0:17,0:17:51:0,51,526	0/0:8,0:8:24:0,24,250	0/0:20,0:20:51:0,51,574	0/0:12,0:12:33:0,33,342	0/0:6,0:6:18:0,18,189	0/0:1,0:1:3:0,3,28	0/0:1,0:1:3:0,3,32	0/0:5,0:5:9:0,9,121	0/0:6,0:6:18:0,18,184	0/0:3,0:3:9:0,9,93	1/1:0,8:8:24:241,24,0	0/0:4,0:4:12:0,12,124	0/0:3,0:3:9:0,9,93	0/0:1,0:1:3:0,3,32	0/0:3,0:3:9:0,9,89	0/0:4,0:4:12:0,12,124	0/0:4,0:4:9:0,9,107	0/0:4,0:4:12:0,12,125	0/0:2,0:2:6:0,6,59	0/0:1,0:1:3:0,3,32	0/0:1,0:1:3:0,3,31	0/0:2,0:2:6:0,6,63	0/0:3,0:3:9:0,9,92	0/0:6,0:6:18:0,18,188	0/0:4,0:4:12:0,12,122	0/0:4,0:4:12:0,12,128	./.:.:.:.:.	0/0:1,0:1:3:0,3,32	0/0:3,0:3:9:0,9,92	0/0:1,0:1:3:0,3,31	0/0:4,0:4:12:0,12,122	0/0:5,0:5:15:0,15,159	0/0:4,0:4:12:0,12,124	0/0:1,0:1:3:0,3,31	0/0:2,0:2:6:0,6,62	0/0:5,0:5:15:0,15,153	0/0:1,0:1:3:0,3,32	0/0:3,0:3:9:0,9,95	0/0:2,0:2:6:0,6,61	0/0:4,0:4:12:0,12,125	0/0:4,0:4:12:0,12,128	0/0:2,0:2:6:0,6,61	0/0:6,0:6:18:0,18,187	0/0:7,0:7:21:0,21,224	0/0:2,0:2:6:0,6,62	1/1:0,2:2:6:60,6,0	0/0:5,0:5:15:0,15,153	0/0:3,0:3:9:0,9,94	0/0:3,0:3:9:0,9,93	0/0:3,0:3:9:0,9,92	./.:.:.:.:.	0/0:2,0:2:6:0,6,63	./.:.:.:.:.	0/0:1,0:1:3:0,3,30	./.:.:.:.:.	./.:.:.:.:.	0/0:1,0:1:3:0,3,32	0/0:2,0:2:6:0,6,61	0/0:4,0:4:12:0,12,130	./.:.:.:.:.	0/0:5,0:5:15:0,15,148	0/0:1,0:1:3:0,3,31	0/0:6,0:6:12:0,12,150	0/0:2,0:2:6:0,6,61	1/1:0,3:3:9:95,9,0	0/0:10,0:10:30:0,30,311	0/0:1,0:1:3:0,3,32	./.:.:.:.:.	1/1:0,4:4:12:115,12,0	0/0:1,0:1:3:0,3,32	1/1:0,4:4:9:102,9,0	0/0:4,0:4:12:0,12,115	0/0:3,0:3:9:0,9,97	0/0:3,0:3:9:0,9,95	0/0:3,0:3:9:0,9,92	0/0:1,0:1:3:0,3,31	0/0:3,0:3:9:0,9,93	./.:.:.:.:.	0/0:7,0:7:21:0,21,219	0/0:3,0:3:9:0,9,92	0/0:3,0:3:9:0,9,94	0/0:4,0:4:12:0,12,124	0/0:3,0:3:9:0,9,93	0/0:1,0:1:3:0,3,29	0/0:3,0:3:9:0,9,93	0/0:6,0:6:15:0,15,173	0/0:4,0:4:12:0,12,122	./.:.:.:.:.	0/0:1,0:1:3:0,3,32	0/0:5,0:5:12:0,12,140	0/0:8,0:8:12:0,12,179	0/0:1,0:1:3:0,3,32	0/0:6,0:6:12:0,12,150	0/0:2,0:2:3:0,3,45	0/0:30,0:30:90:0,90,1003
chr1	18104907	.	C	T	2699.78	.	AC=35;AF=0.137;AN=256;BaseQRankSum=-1.190;DP=852;Dels=0.00;FS=2.882;HaplotypeScore=0.0633;InbreedingCoeff=0.6069;MLEAC=31;MLEAF=0.121;MQ=59.84;MQ0=0;MQRankSum=-0.217;QD=25.00;ReadPosRankSum=-1.287	GT:AD:DP:GQ:PL	0/0:49,0:49:99:0,147,1542	0/0:16,0:16:48:0,48,497	1/1:0,20:20:51:561,51,0	0/0:27,0:27:72:0,72,778	0/0:15,0:15:45:0,45,464	0/0:5,0:5:9:0,9,122	0/0:13,0:13:39:0,39,404	0/0:2,0:2:6:0,6,68	./.:.:.:.:.	0/0:19,0:19:54:0,54,570	0/0:1,0:1:3:0,3,32	0/0:18,0:18:54:0,54,566	0/0:10,0:10:30:0,30,310	./.:.:.:.:.	0/0:19,0:19:57:0,57,583	0/0:13,0:13:39:0,39,390	0/0:16,0:16:48:0,48,495	0/0:1,0:1:3:0,3,32	0/0:7,0:7:21:0,21,214	1/1:0,3:3:9:83,9,0	0/0:2,0:2:6:0,6,69	0/0:7,0:7:21:0,21,216	1/1:0,14:14:42:420,42,0	0/0:24,0:24:66:0,66,706	0/0:2,0:2:6:0,6,69	0/0:18,0:18:54:0,54,556	0/0:5,0:5:15:0,15,147	0/0:4,0:4:12:0,12,129	0/0:5,0:5:15:0,15,162	0/0:18,0:18:48:0,48,526	0/0:7,0:7:21:0,21,223	./.:.:.:.:.	0/0:8,0:8:24:0,24,250	0/0:6,0:6:18:0,18,201	0/0:19,0:19:54:0,54,579	0/0:9,0:9:27:0,27,292	0/0:16,0:16:45:0,45,466	0/0:7,0:7:21:0,21,214	0/0:17,0:17:51:0,51,521	0/0:5,0:5:15:0,15,162	0/0:6,0:6:18:0,18,189	0/0:12,0:12:36:0,36,350	0/0:13,0:13:39:0,39,399	0/0:10,0:10:30:0,30,304	1/1:0,22:22:60:638,60,0	0/0:18,0:18:48:0,48,510	1/1:0,4:4:12:122,12,0	0/0:3,0:3:9:0,9,93	0/0:1,0:1:3:0,3,31	0/0:4,0:4:9:0,9,102	0/0:1,0:1:3:0,3,32	0/0:4,0:4:12:0,12,123	0/0:6,0:6:18:0,18,185	0/0:5,0:5:15:0,15,154	0/0:6,0:6:18:0,18,184	0/0:2,0:2:6:0,6,63	0/0:3,0:3:9:0,9,92	0/0:3,1:4:9:0,9,98	0/0:1,0:1:3:0,3,32	0/0:4,0:4:12:0,12,126	0/0:3,0:3:9:0,9,96	0/0:1,0:1:3:0,3,29	0/0:3,0:3:9:0,9,88	0/0:4,0:4:12:0,12,124	0/0:2,0:2:6:0,6,61	0/0:6,0:6:18:0,18,181	0/0:3,0:3:9:0,9,95	0/0:4,0:4:12:0,12,124	0/0:4,0:4:9:0,9,106	0/0:1,0:1:3:0,3,31	0/0:1,0:1:3:0,3,32	./.:.:.:.:.	1/1:0,3:3:9:95,9,0	0/1:3,1:4:18:18,0,79	0/0:5,0:5:15:0,15,162	0/0:1,0:1:3:0,3,32	0/0:2,0:2:6:0,6,61	1/1:0,5:5:15:159,15,0	./.:.:.:.:.	0/0:3,0:3:9:0,9,95	0/0:1,0:1:3:0,3,31	0/0:3,0:3:9:0,9,89	0/0:4,0:4:12:0,12,126	1/1:0,1:1:3:31,3,0	1/1:0,4:4:12:121,12,0	0/0:5,0:5:15:0,15,162	0/0:3,0:3:9:0,9,95	0/0:4,0:4:12:0,12,117	0/0:4,0:4:12:0,12,122	0/0:3,0:3:9:0,9,97	0/0:3,0:3:9:0,9,93	0/0:2,0:2:6:0,6,61	0/0:1,0:1:3:0,3,28	0/0:3,0:3:9:0,9,96	./.:.:.:.:.	0/0:2,0:2:6:0,6,63	0/0:1,0:1:3:0,3,32	0/0:3,0:3:6:0,6,75	0/0:1,0:1:3:0,3,30	0/0:4,0:4:12:0,12,123	0/0:5,0:5:15:0,15,156	0/0:1,0:1:3:0,3,32	0/0:3,0:3:9:0,9,91	1/1:0,3:3:9:94,9,0	./.:.:.:.:.	1/1:0,2:2:6:61,6,0	0/0:5,0:5:15:0,15,164	0/0:12,0:12:36:0,36,370	0/0:1,0:1:3:0,3,32	0/0:1,0:1:3:0,3,32	0/0:6,0:6:18:0,18,188	0/0:1,0:1:3:0,3,32	0/0:8,0:8:21:0,21,233	0/0:6,0:6:18:0,18,168	0/0:4,0:4:12:0,12,123	0/0:4,0:4:12:0,12,122	0/0:2,0:2:6:0,6,65	0/0:3,0:3:9:0,9,89	0/0:2,0:2:6:0,6,59	./.:.:.:.:.	0/0:6,0:6:18:0,18,187	0/0:7,0:7:21:0,21,208	1/1:0,6:6:18:180,18,0	1/1:0,3:3:9:92,9,0	1/1:0,5:5:12:118,12,0	1/1:0,2:2:6:65,6,0	1/1:0,4:4:12:122,12,0	1/1:0,3:3:9:94,9,0	0/0:3,0:3:9:0,9,92	./.:.:.:.:.	0/0:3,0:3:6:0,6,74	0/0:3,0:3:6:0,6,72	0/0:6,0:6:9:0,9,134	0/0:2,0:2:3:0,3,45	0/0:11,0:11:18:0,18,253	0/0:2,0:2:3:0,3,45	0/0:34,0:34:99:0,102,1071
chr1	18106306	.	T	C	2671.4	.	AC=49;AF=0.208;AN=236;BaseQRankSum=-0.437;DP=629;Dels=0.00;FS=1.287;HaplotypeScore=0.0606;InbreedingCoeff=0.6007;MLEAC=45;MLEAF=0.191;MQ=59.80;MQ0=0;MQRankSum=-0.500;QD=24.74;ReadPosRankSum=1.443	GT:AD:DP:GQ:PL	0/0:41,0:41:99:0,123,1294	0/0:10,0:10:27:0,27,297	0/0:5,0:5:15:0,15,154	0/0:33,0:33:96:0,96,989	1/1:0,8:8:24:246,24,0	0/0:5,0:5:12:0,12,136	0/0:3,0:3:9:0,9,90	1/1:0,1:1:3:33,3,0	./.:.:.:.:.	0/0:11,0:11:33:0,33,339	0/0:2,0:2:6:0,6,63	0/0:12,0:12:36:0,36,364	0/0:14,0:14:39:0,39,412	./.:.:.:.:.	0/0:15,0:15:45:0,45,459	1/1:0,7:7:18:190,18,0	0/0:10,0:10:30:0,30,306	0/0:2,0:2:6:0,6,67	0/0:7,0:7:15:0,15,176	0/0:3,0:3:6:0,6,74	./.:.:.:.:.	0/0:2,0:2:6:0,6,59	0/0:4,0:4:12:0,12,120	0/0:9,0:9:24:0,24,263	0/0:1,0:1:3:0,3,31	1/1:0,15:15:42:449,42,0	0/0:13,0:13:39:0,39,398	1/1:0,3:3:9:98,9,0	./.:.:.:.:.	1/1:0,10:10:27:294,27,0	0/1:1,3:4:23:81,0,23	1/1:0,5:5:15:165,15,0	1/1:0,5:5:15:146,15,0	1/1:0,3:3:9:95,9,0	0/0:11,0:11:33:0,33,341	0/0:1,0:1:3:0,3,22	0/0:9,0:9:27:0,27,282	0/0:7,0:7:18:0,18,199	1/1:0,6:6:18:181,18,0	./.:.:.:.:.	1/1:0,1:1:3:31,3,0	1/1:0,6:6:18:185,18,0	0/0:10,0:10:27:0,27,291	0/0:9,0:9:27:0,27,275	0/0:10,0:10:30:0,30,312	0/0:6,0:6:18:0,18,177	0/0:12,0:12:33:0,33,356	./.:.:.:.:.	1/1:0,1:1:3:32,3,0	0/0:6,0:6:18:0,18,187	0/0:3,0:3:9:0,9,89	0/0:1,0:1:3:0,3,32	0/0:5,0:5:15:0,15,153	1/1:0,1:1:3:33,3,0	0/0:1,0:1:3:0,3,30	./.:.:.:.:.	0/0:5,0:5:15:0,15,151	0/0:11,0:11:27:0,27,311	0/0:5,0:5:15:0,15,156	0/0:3,0:3:9:0,9,90	0/0:5,0:5:15:0,15,158	1/1:0,3:3:9:89,9,0	0/0:5,0:5:15:0,15,152	0/0:6,0:6:18:0,18,181	0/0:8,0:8:24:0,24,245	0/0:5,0:5:15:0,15,152	0/0:7,0:7:18:0,18,201	1/1:0,5:5:15:156,15,0	1/1:0,1:1:3:30,3,0	0/0:1,0:1:3:0,3,30	0/0:2,0:2:6:0,6,65	./.:.:.:.:.	0/0:2,0:2:6:0,6,63	0/0:3,0:3:9:0,9,92	0/0:5,0:5:15:0,15,152	0/0:3,0:3:9:0,9,93	0/0:3,0:3:9:0,9,90	0/0:3,0:3:9:0,9,91	./.:.:.:.:.	0/0:2,0:2:6:0,6,65	0/0:2,0:2:6:0,6,61	0/0:2,0:2:6:0,6,62	0/0:5,0:5:15:0,15,149	0/0:3,0:3:9:0,9,90	0/0:1,0:1:3:0,3,33	0/0:3,0:3:9:0,9,94	./.:.:.:.:.	./.:.:.:.:.	0/0:2,0:2:6:0,6,63	1/1:0,2:2:6:62,6,0	./.:.:.:.:.	0/0:6,0:6:15:0,15,170	0/0:3,0:3:9:0,9,97	./.:.:.:.:.	0/0:3,0:3:9:0,9,95	0/1:2,1:3:14:14,0,52	0/0:1,0:1:3:0,3,31	0/0:6,0:6:18:0,18,183	0/0:3,0:3:9:0,9,93	./.:.:.:.:.	0/1:2,1:3:23:23,0,58	1/1:0,2:2:6:59,6,0	0/0:3,0:3:9:0,9,89	0/0:2,0:2:6:0,6,62	0/0:5,0:5:15:0,15,159	0/0:4,0:4:12:0,12,128	0/0:1,0:1:3:0,3,33	0/0:4,0:4:12:0,12,122	0/0:1,0:1:3:0,3,31	./.:.:.:.:.	0/0:3,0:3:9:0,9,97	0/0:1,0:1:3:0,3,30	0/0:2,0:2:6:0,6,63	1/1:0,1:1:3:33,3,0	1/1:0,7:7:21:211,21,0	1/1:0,2:2:6:64,6,0	1/1:0,3:3:9:92,9,0	0/0:10,0:10:30:0,30,304	0/0:2,0:2:6:0,6,59	0/0:4,0:4:12:0,12,118	0/0:3,0:3:6:0,6,74	0/0:1,0:1:3:0,3,31	0/0:2,0:2:6:0,6,62	0/0:2,0:2:6:0,6,59	0/0:1,0:1:3:0,3,31	0/0:4,0:4:12:0,12,128	0/0:9,0:9:21:0,21,244	0/0:3,0:3:9:0,9,93	0/0:1,0:1:3:0,3,31	0/0:2,0:2:3:0,3,45	./.:.:.:.:.	0/0:2,0:2:3:0,3,45	./.:.:.:.:.	./.:.:.:.:.	./.:.:.:.:.	0/0:2,0:2:3:0,3,45	0/0:30,0:30:90:0,90,1005
chr1	18106902	.	T	G	438.06	.	AC=11;AF=0.059;AN=186;BaseQRankSum=0.435;DP=276;Dels=0.00;FS=4.407;HaplotypeScore=0.2067;InbreedingCoeff=0.1665;MLEAC=10;MLEAF=0.054;MQ=59.76;MQ0=0;MQRankSum=0.924;QD=19.91;ReadPosRankSum=0.632	GT:AD:DP:GQ:PL	0/0:8,0:8:21:0,21,237	0/0:9,0:9:27:0,27,274	0/0:6,0:6:15:0,15,168	0/0:9,0:9:24:0,24,261	0/0:8,0:8:18:0,18,201	0/0:2,0:2:6:0,6,62	0/0:4,0:4:9:0,9,107	./.:.:.:.:.	./.:.:.:.:.	0/0:1,0:1:3:0,3,22	./.:.:.:.:.	0/0:2,0:2:6:0,6,63	0/0:8,0:8:21:0,21,218	./.:.:.:.:.	0/0:11,0:11:30:0,30,295	0/0:3,0:3:6:0,6,62	0/0:2,0:2:6:0,6,62	0/0:1,0:1:3:0,3,34	./.:.:.:.:.	./.:.:.:.:.	./.:.:.:.:.	0/0:2,0:2:6:0,6,54	0/0:1,0:1:3:0,3,31	1/1:0,2:2:3:34,3,0	./.:.:.:.:.	0/0:4,0:4:12:0,12,121	0/0:6,0:6:18:0,18,183	./.:.:.:.:.	./.:.:.:.:.	0/0:2,0:2:3:0,3,45	./.:.:.:.:.	./.:.:.:.:.	0/0:2,0:2:3:0,3,45	./.:.:.:.:.	0/0:1,0:1:3:0,3,32	./.:.:.:.:.	0/0:8,0:8:24:0,24,242	./.:.:.:.:.	0/0:2,0:2:6:0,6,58	./.:.:.:.:.	./.:.:.:.:.	./.:.:.:.:.	0/0:5,0:5:15:0,15,151	1/1:0,4:4:9:110,9,0	0/0:4,0:4:12:0,12,126	./.:.:.:.:.	0/0:4,0:4:12:0,12,115	0/0:1,0:1:3:0,3,32	0/0:1,0:1:3:0,3,31	./.:.:.:.:.	0/0:1,0:1:3:0,3,31	0/0:1,0:1:3:0,3,29	0/0:2,0:2:6:0,6,59	0/0:1,0:1:3:0,3,32	0/0:4,0:4:12:0,12,121	./.:.:.:.:.	0/0:2,0:2:6:0,6,60	0/0:2,0:2:3:0,3,31	./.:.:.:.:.	0/0:1,0:1:3:0,3,30	0/0:1,0:1:3:0,3,31	0/0:1,0:1:3:0,3,32	0/0:6,0:6:18:0,18,179	0/0:3,0:3:6:0,6,60	0/0:3,0:3:6:0,6,60	0/0:2,0:2:6:0,6,61	0/0:1,0:1:3:0,3,30	0/0:3,0:3:9:0,9,91	./.:.:.:.:.	./.:.:.:.:.	./.:.:.:.:.	0/0:1,0:1:3:0,3,31	0/0:1,0:1:3:0,3,30	0/1:1,3:4:20:84,0,20	./.:.:.:.:.	./.:.:.:.:.	0/0:2,0:2:6:0,6,65	./.:.:.:.:.	./.:.:.:.:.	0/0:1,0:1:3:0,3,29	./.:.:.:.:.	./.:.:.:.:.	0/0:1,0:1:3:0,3,33	0/0:2,0:2:6:0,6,63	0/0:2,0:2:6:0,6,64	./.:.:.:.:.	0/0:4,0:4:12:0,12,124	0/0:2,0:2:6:0,6,62	0/0:1,0:1:3:0,3,32	0/0:1,0:1:3:0,3,33	0/0:2,0:2:6:0,6,61	./.:.:.:.:.	0/0:1,0:1:3:0,3,31	0/0:1,0:1:3:0,3,32	0/0:1,0:1:3:0,3,33	0/0:1,0:1:3:0,3,30	./.:.:.:.:.	0/0:2,0:2:6:0,6,60	0/0:3,0:3:9:0,9,96	./.:.:.:.:.	./.:.:.:.:.	0/0:1,0:1:3:0,3,31	./.:.:.:.:.	./.:.:.:.:.	0/0:1,0:1:3:0,3,30	0/0:1,0:1:3:0,3,30	0/0:2,0:2:6:0,6,65	0/0:1,0:1:3:0,3,29	0/0:1,0:1:3:0,3,32	./.:.:.:.:.	./.:.:.:.:.	0/0:1,0:1:3:0,3,32	0/0:1,0:1:3:0,3,23	0/0:3,0:3:9:0,9,97	0/0:2,0:2:6:0,6,61	0/0:3,0:3:9:0,9,90	0/0:3,0:3:9:0,9,95	./.:.:.:.:.	1/1:0,2:2:6:61,6,0	0/0:2,0:2:6:0,6,61	1/1:0,6:6:18:167,18,0	0/0:1,0:1:3:0,3,29	0/0:3,0:3:9:0,9,94	0/0:1,0:1:3:0,3,30	0/0:2,0:2:6:0,6,59	0/0:1,0:1:3:0,3,29	0/0:5,0:5:15:0,15,146	0/0:4,0:4:12:0,12,121	1/1:0,4:4:12:123,12,0	0/0:2,0:2:3:0,3,45	./.:.:.:.:.	0/0:4,0:4:6:0,6,89	0/0:2,0:2:3:0,3,45	0/0:2,0:2:3:0,3,45	./.:.:.:.:.	./.:.:.:.:.	0/0:24,0:24:72:0,72,829
chr1	18114753	.	G	C	2515.86	.	AC=19;AF=0.071;AN=266;BaseQRankSum=0.593;DP=1144;Dels=0.00;FS=12.842;HaplotypeScore=0.1956;InbreedingCoeff=0.4038;MLEAC=15;MLEAF=0.056;MQ=59.65;MQ0=0;MQRankSum=0.249;QD=22.07;ReadPosRankSum=2.373	GT:AD:DP:GQ:PL	1/1:0,61:61:99:1780,156,0	0/0:25,0:25:75:0,75,805	0/0:24,0:24:69:0,69,760	0/0:46,0:46:99:0,138,1479	0/0:18,0:18:54:0,54,581	0/0:26,0:26:78:0,78,812	0/0:25,0:25:72:0,72,790	0/0:4,0:4:12:0,12,124	0/0:3,0:3:9:0,9,89	0/0:19,0:19:54:0,54,591	1/1:0,1:1:3:31,3,0	0/0:17,0:17:48:0,48,518	0/0:5,0:5:15:0,15,162	0/0:4,0:4:12:0,12,131	0/0:18,0:18:51:0,51,568	0/0:23,0:23:60:0,60,657	0/0:14,0:14:42:0,42,445	0/1:2,4:6:47:110,0,47	0/0:19,0:19:48:0,48,551	0/0:12,0:12:33:0,33,360	0/0:13,0:13:39:0,39,423	0/0:18,0:18:48:0,48,530	0/0:21,0:21:63:0,63,661	0/0:20,0:20:51:0,51,564	0/0:4,0:4:12:0,12,134	0/0:28,0:28:84:0,84,866	0/0:9,0:9:27:0,27,295	0/0:10,0:10:30:0,30,312	0/1:5,1:6:17:17,0,146	0/0:29,0:29:81:0,81,890	0/0:4,0:4:12:0,12,129	0/0:6,0:6:18:0,18,199	0/0:22,0:22:60:0,60,670	0/0:3,0:3:9:0,9,97	0/0:12,0:12:36:0,36,389	0/1:5,1:6:14:14,0,143	0/0:22,0:22:60:0,60,676	0/1:5,4:9:92:92,0,133	0/0:17,0:17:48:0,48,514	1/1:0,2:2:6:67,6,0	0/0:5,0:5:15:0,15,161	0/0:19,0:19:51:0,51,569	0/0:16,0:16:42:0,42,459	0/0:27,0:27:75:0,75,811	0/0:13,0:13:33:0,33,360	0/0:12,0:12:33:0,33,361	0/0:7,0:7:21:0,21,216	0/0:6,0:6:18:0,18,199	./.:.:.:.:.	0/0:3,0:3:9:0,9,97	0/0:5,0:5:12:0,12,141	0/0:3,0:3:6:0,6,79	1/1:0,6:6:18:187,18,0	0/0:2,0:2:6:0,6,62	0/0:8,0:8:21:0,21,234	0/0:6,0:6:18:0,18,188	0/0:2,0:2:6:0,6,57	0/0:5,0:5:15:0,15,155	0/0:3,0:3:9:0,9,98	0/0:8,0:8:24:0,24,248	0/0:1,0:1:3:0,3,30	0/0:7,0:7:18:0,18,202	0/0:7,0:7:21:0,21,218	0/0:5,0:5:15:0,15,161	0/0:5,0:5:15:0,15,159	0/0:5,0:5:12:0,12,143	0/0:6,0:6:18:0,18,195	0/0:10,0:10:24:0,24,264	0/0:6,0:6:18:0,18,187	0/0:5,0:5:15:0,15,158	0/0:4,0:4:12:0,12,130	0/0:7,0:7:21:0,21,221	0/0:1,0:1:3:0,3,33	0/0:4,0:4:12:0,12,128	0/0:5,0:5:15:0,15,161	0/0:4,0:4:12:0,12,123	0/0:2,0:2:6:0,6,61	0/0:4,0:4:12:0,12,124	0/0:3,0:3:9:0,9,97	0/0:3,0:3:6:0,6,79	0/0:2,0:2:6:0,6,65	./.:.:.:.:.	0/0:4,0:4:12:0,12,132	0/0:8,0:8:24:0,24,257	0/0:3,0:3:9:0,9,100	0/0:5,0:5:15:0,15,164	0/0:7,0:7:21:0,21,224	0/1:2,5:7:44:139,0,44	0/0:8,0:8:24:0,24,255	0/0:2,0:2:6:0,6,63	0/0:1,0:1:3:0,3,33	0/0:3,0:3:9:0,9,96	0/0:4,0:4:12:0,12,126	0/0:6,0:6:15:0,15,177	0/0:1,0:1:3:0,3,31	0/0:1,0:1:3:0,3,34	0/0:5,0:5:15:0,15,164	0/0:2,0:2:6:0,6,62	0/0:1,0:1:3:0,3,32	0/0:6,0:6:18:0,18,189	0/0:9,0:9:27:0,27,294	0/0:3,0:3:6:0,6,78	0/0:2,0:2:6:0,6,67	0/0:6,0:6:18:0,18,189	0/0:5,0:5:15:0,15,167	0/0:4,0:4:12:0,12,128	0/0:9,0:9:27:0,27,297	0/0:5,0:5:15:0,15,156	1/1:0,4:4:12:130,12,0	0/0:5,0:5:15:0,15,158	0/0:5,0:5:15:0,15,158	1/1:0,4:4:12:133,12,0	1/1:0,2:2:6:61,6,0	0/0:10,0:10:30:0,30,317	0/0:1,0:1:3:0,3,33	0/0:6,0:6:18:0,18,191	0/0:7,0:7:15:0,15,177	0/0:6,0:6:15:0,15,172	0/0:5,0:5:12:0,12,139	0/0:3,0:3:9:0,9,96	0/0:4,0:4:12:0,12,130	0/0:5,0:5:15:0,15,158	0/0:3,0:3:9:0,9,99	0/0:6,0:6:18:0,18,187	0/0:5,0:5:15:0,15,155	0/0:8,0:8:21:0,21,238	0/0:5,0:5:15:0,15,158	0/0:3,0:3:9:0,9,97	0/0:2,0:2:6:0,6,63	0/0:4,0:4:6:0,6,89	./.:.:.:.:.	0/0:6,0:6:9:0,9,134	0/0:2,0:2:3:0,3,45	0/0:6,0:6:12:0,12,153	0/0:2,0:2:3:0,3,45	./.:.:.:.:.	0/0:25,0:25:72:0,72,818
chr1	18114755	.	T	C	2672.59	.	AC=19;AF=0.071;AN=266;BaseQRankSum=4.559;DP=1117;Dels=0.00;FS=11.329;HaplotypeScore=0.1892;InbreedingCoeff=0.3958;MLEAC=16;MLEAF=0.060;MQ=59.64;MQ0=0;MQRankSum=-0.802;QD=22.84;ReadPosRankSum=1.369	GT:AD:DP:GQ:PL	1/1:0,65:65:99:1884,165,0	0/0:23,0:23:69:0,69,737	0/0:24,0:24:69:0,69,731	0/0:47,0:47:99:0,141,1467	0/0:19,0:19:57:0,57,614	0/0:27,0:27:81:0,81,835	0/0:25,0:25:72:0,72,749	0/0:4,0:4:12:0,12,130	0/0:3,0:3:9:0,9,96	0/0:19,0:19:54:0,54,581	1/1:0,1:1:3:32,3,0	0/0:16,0:16:42:0,42,446	0/0:6,0:6:18:0,18,194	0/0:4,0:4:12:0,12,126	0/0:18,0:18:48:0,48,521	0/0:20,0:20:54:0,54,582	0/0:12,0:12:36:0,36,377	0/1:2,4:6:45:115,0,45	0/0:19,0:19:48:0,48,536	0/0:12,0:12:33:0,33,347	0/0:13,0:13:39:0,39,417	0/0:17,0:17:45:0,45,487	0/0:20,0:20:60:0,60,621	0/0:18,0:19:54:0,54,557	0/0:4,0:4:12:0,12,126	0/0:24,0:24:72:0,72,734	0/0:9,0:9:27:0,27,292	0/0:10,0:10:30:0,30,304	0/1:4,1:5:20:20,0,113	0/0:29,0:29:81:0,81,878	0/0:4,0:4:12:0,12,131	0/0:6,0:6:18:0,18,197	0/0:22,0:22:60:0,60,656	0/0:3,0:3:9:0,9,97	0/0:12,0:12:36:0,36,385	0/1:4,1:5:17:17,0,110	0/0:21,0:21:57:0,57,633	0/1:5,4:9:97:97,0,136	0/0:16,0:16:45:0,45,480	1/1:0,2:2:6:64,6,0	0/0:5,0:5:15:0,15,159	0/0:17,0:17:48:0,48,529	0/0:15,0:15:42:0,42,454	0/0:25,0:25:69:0,69,741	0/0:13,0:13:36:0,36,395	0/0:13,0:13:36:0,36,394	0/0:7,0:7:21:0,21,225	0/0:6,0:6:18:0,18,189	./.:.:.:.:.	0/0:3,0:3:9:0,9,95	0/0:4,0:4:9:0,9,109	0/0:3,0:3:6:0,6,78	1/1:0,6:6:18:191,18,0	0/0:2,0:2:3:0,3,33	0/0:7,0:7:21:0,21,221	0/0:6,0:6:18:0,18,179	0/0:2,0:2:6:0,6,62	0/0:5,0:5:15:0,15,150	0/0:3,0:3:9:0,9,92	0/0:8,0:8:24:0,24,248	0/0:1,0:1:3:0,3,31	0/0:7,0:7:18:0,18,202	0/0:6,0:6:18:0,18,185	0/0:5,0:5:15:0,15,157	0/0:5,0:5:15:0,15,159	0/0:5,0:5:12:0,12,140	0/0:5,0:5:15:0,15,161	0/0:8,0:8:21:0,21,225	0/0:5,0:5:15:0,15,154	0/0:5,0:5:15:0,15,154	0/0:4,0:4:12:0,12,124	0/0:7,0:7:21:0,21,217	0/0:1,0:1:3:0,3,32	0/0:4,0:4:12:0,12,127	0/0:5,0:5:15:0,15,160	0/0:3,0:3:9:0,9,92	0/0:1,0:1:3:0,3,27	0/0:4,0:4:12:0,12,128	0/0:3,0:3:9:0,9,97	0/0:4,0:4:9:0,9,109	0/0:2,0:2:6:0,6,63	./.:.:.:.:.	0/0:5,0:5:15:0,15,161	0/0:7,0:7:21:0,21,228	0/0:3,0:3:9:0,9,98	0/0:5,0:5:15:0,15,159	0/0:6,0:6:18:0,18,181	0/1:2,6:8:10:167,0,10	0/0:8,0:8:24:0,24,248	0/0:1,0:1:3:0,3,33	0/0:1,0:1:3:0,3,33	0/0:3,0:3:9:0,9,97	0/0:4,0:4:12:0,12,130	0/0:6,0:6:15:0,15,178	0/0:1,0:1:3:0,3,31	0/0:1,0:1:3:0,3,33	0/0:5,0:5:15:0,15,159	0/0:1,0:1:3:0,3,31	0/0:1,0:1:3:0,3,29	0/0:6,0:6:18:0,18,178	0/0:9,0:9:27:0,27,292	0/0:3,0:3:6:0,6,78	0/0:2,0:2:6:0,6,66	0/0:6,0:6:18:0,18,184	0/0:5,0:5:15:0,15,162	0/0:4,0:4:12:0,12,126	0/0:9,0:9:27:0,27,293	0/0:5,0:5:12:0,12,126	1/1:0,4:4:12:133,12,0	0/0:5,0:5:15:0,15,154	0/0:5,0:5:15:0,15,157	1/1:0,4:4:12:135,12,0	1/1:0,2:2:6:63,6,0	0/0:9,0:9:27:0,27,278	0/0:1,0:1:3:0,3,32	0/0:7,0:7:21:0,21,215	0/0:6,0:6:12:0,12,154	0/0:5,0:5:12:0,12,141	0/0:5,0:5:12:0,12,138	0/0:3,0:3:9:0,9,96	0/0:5,0:5:15:0,15,146	0/0:5,0:5:15:0,15,160	0/0:3,0:3:9:0,9,97	0/0:6,0:6:18:0,18,185	0/0:5,0:5:15:0,15,152	0/0:7,0:7:21:0,21,220	0/0:5,0:5:15:0,15,158	0/0:3,0:3:9:0,9,97	0/0:2,0:2:6:0,6,68	0/0:4,0:4:6:0,6,89	./.:.:.:.:.	0/0:6,0:6:9:0,9,134	0/0:2,0:2:3:0,3,45	0/0:6,0:6:12:0,12,152	0/0:2,0:2:3:0,3,45	./.:.:.:.:.	0/0:25,0:25:75:0,75,839
chr1	18117366	.	G	C	754.41	.	AC=17;AF=0.074;AN=230;DP=566;Dels=0.00;FS=0.697;HaplotypeScore=0.1040;InbreedingCoeff=0.3367;MLEAC=14;MLEAF=0.061;MQ=59.47;MQ0=0;QD=22.86	GT:AD:DP:GQ:PL	0/0:29,0:29:87:0,87,900	0/0:12,0:12:36:0,36,363	0/0:11,0:11:33:0,33,340	0/0:18,0:18:51:0,51,525	0/0:4,0:4:12:0,12,119	0/0:9,0:9:27:0,27,277	0/0:3,0:3:9:0,9,89	0/0:1,0:1:3:0,3,33	./.:.:.:.:.	1/1:0,6:6:18:180,18,0	./.:.:.:.:.	0/0:14,0:14:42:0,42,424	1/1:0,11:11:33:331,33,0	0/0:1,0:1:3:0,3,32	1/1:0,7:7:21:207,21,0	0/0:8,0:8:24:0,24,240	0/0:8,0:8:18:0,18,208	0/0:1,0:1:3:0,3,32	0/0:1,0:1:3:0,3,31	0/0:2,0:2:6:0,6,63	./.:.:.:.:.	0/0:5,0:5:15:0,15,146	0/0:4,0:4:12:0,12,121	0/0:8,0:8:24:0,24,254	0/0:3,0:3:9:0,9,95	0/0:21,0:21:60:0,60,624	0/0:12,0:12:33:0,33,355	0/0:1,0:1:3:0,3,34	0/0:1,0:1:3:0,3,32	0/0:10,0:10:27:0,27,288	0/0:1,0:1:3:0,3,32	0/0:1,0:1:3:0,3,32	0/0:9,0:9:27:0,27,253	0/0:2,0:2:6:0,6,60	0/0:6,0:6:15:0,15,168	./.:.:.:.:.	0/0:14,0:14:36:0,36,400	0/0:10,0:10:24:0,24,276	0/0:5,0:5:15:0,15,143	./.:.:.:.:.	0/0:2,0:2:6:0,6,65	0/0:11,0:11:30:0,30,323	0/0:12,0:12:33:0,33,355	0/0:1,0:1:3:0,3,35	0/0:16,0:16:48:0,48,496	0/0:8,0:8:24:0,24,244	0/0:6,0:6:18:0,18,186	0/0:1,0:1:3:0,3,32	0/0:1,0:1:3:0,3,32	0/0:4,0:4:12:0,12,128	1/1:0,2:2:6:63,6,0	1/1:0,1:1:3:33,3,0	0/0:3,0:3:9:0,9,91	0/0:3,0:3:9:0,9,95	0/0:6,0:6:18:0,18,183	0/0:1,0:1:3:0,3,30	0/0:2,0:2:6:0,6,63	0/0:4,0:4:12:0,12,121	1/1:0,1:1:3:31,3,0	0/0:2,0:2:6:0,6,63	1/1:0,2:2:6:57,6,0	0/0:2,0:2:6:0,6,67	0/0:5,0:5:15:0,15,150	0/0:6,0:6:18:0,18,180	0/0:12,0:12:36:0,36,359	1/1:0,1:1:3:30,3,0	0/0:5,0:5:15:0,15,148	0/0:2,0:2:6:0,6,61	0/0:4,0:4:12:0,12,124	./.:.:.:.:.	0/0:2,0:2:6:0,6,61	0/0:2,0:2:6:0,6,63	./.:.:.:.:.	0/0:8,0:8:24:0,24,245	0/0:4,0:4:12:0,12,121	0/0:2,0:2:6:0,6,59	0/0:1,0:1:3:0,3,32	0/0:3,0:3:6:0,6,75	0/0:2,0:2:6:0,6,61	0/0:4,0:4:12:0,12,124	./.:.:.:.:.	./.:.:.:.:.	0/0:1,0:1:3:0,3,32	0/0:1,0:1:3:0,3,30	0/0:3,0:3:9:0,9,95	0/0:1,0:1:3:0,3,32	0/0:1,0:1:3:0,3,30	0/0:2,0:2:6:0,6,63	0/0:2,0:2:6:0,6,59	./.:.:.:.:.	./.:.:.:.:.	0/0:3,0:3:9:0,9,94	0/1:1,1:2:26:26,0,26	./.:.:.:.:.	0/0:1,0:1:3:0,3,30	./.:.:.:.:.	0/0:2,0:2:6:0,6,59	0/0:1,0:1:3:0,3,30	0/0:2,0:2:6:0,6,57	0/0:2,0:2:6:0,6,57	./.:.:.:.:.	./.:.:.:.:.	./.:.:.:.:.	0/0:2,0:2:6:0,6,61	./.:.:.:.:.	0/0:3,0:3:9:0,9,98	0/0:4,0:4:12:0,12,132	0/0:3,0:3:9:0,9,95	0/0:1,0:1:3:0,3,32	0/0:1,0:1:3:0,3,28	0/0:4,0:4:12:0,12,120	0/0:1,0:1:3:0,3,32	0/0:7,0:7:21:0,21,212	0/0:4,0:4:12:0,12,118	0/0:6,0:6:18:0,18,184	0/0:5,0:5:15:0,15,158	0/0:5,0:5:15:0,15,155	./.:.:.:.:.	0/0:2,0:2:6:0,6,59	0/0:1,0:1:3:0,3,31	0/0:3,0:3:9:0,9,93	0/0:1,0:1:3:0,3,30	0/0:2,0:2:6:0,6,63	./.:.:.:.:.	0/0:2,0:2:6:0,6,61	0/0:2,0:2:6:0,6,62	0/0:3,0:3:9:0,9,93	./.:.:.:.:.	0/0:6,0:6:18:0,18,181	0/0:6,0:6:9:0,9,122	0/0:2,0:2:3:0,3,45	0/0:8,0:8:12:0,12,165	./.:.:.:.:.	0/0:2,0:2:3:0,3,45	0/0:7,0:7:18:0,18,199	./.:.:.:.:.	0/0:36,0:36:99:0,108,1206
chr1	18117871	.	C	T	1082.01	.	AC=20;AF=0.082;AN=244;BaseQRankSum=-1.971;DP=612;Dels=0.00;FS=0.590;HaplotypeScore=0.1164;InbreedingCoeff=0.4173;MLEAC=16;MLEAF=0.066;MQ=59.98;MQ0=0;MQRankSum=-0.179;QD=25.76;ReadPosRankSum=1.930	GT:AD:DP:GQ:PL	0/0:40,0:40:99:0,111,1217	0/0:14,0:14:42:0,42,461	0/0:12,0:12:36:0,36,388	0/0:27,0:27:75:0,75,843	0/0:11,0:11:33:0,33,353	0/0:7,0:7:18:0,18,192	0/0:3,0:3:9:0,9,97	0/0:2,0:2:6:0,6,68	0/0:1,0:1:3:0,3,32	1/1:0,11:11:30:336,30,0	0/0:2,0:2:6:0,6,62	0/0:7,0:7:21:0,21,221	1/1:0,11:11:33:351,33,0	./.:.:.:.:.	1/1:0,6:6:18:191,18,0	0/0:10,0:10:27:0,27,303	0/0:6,0:6:18:0,18,187	0/0:1,0:1:3:0,3,32	0/0:2,0:2:6:0,6,60	./.:.:.:.:.	./.:.:.:.:.	0/0:3,0:3:9:0,9,94	0/0:8,0:8:21:0,21,228	0/0:7,0:7:21:0,21,226	0/0:1,0:1:3:0,3,33	0/0:11,0:11:33:0,33,352	0/0:10,0:10:27:0,27,300	0/0:1,0:1:3:0,3,32	0/0:2,0:2:6:0,6,61	0/0:15,0:15:42:0,42,464	0/0:4,0:4:12:0,12,129	0/0:2,0:2:6:0,6,71	0/0:10,0:10:27:0,27,289	./.:.:.:.:.	0/0:13,0:13:39:0,39,415	0/0:3,0:3:9:0,9,98	0/0:15,0:15:42:0,42,448	0/0:9,0:9:24:0,24,269	0/0:8,0:8:24:0,24,257	./.:.:.:.:.	0/0:2,0:2:6:0,6,65	0/0:7,0:7:21:0,21,234	0/0:11,0:11:33:0,33,355	0/0:12,0:12:33:0,33,357	0/0:12,0:12:33:0,33,374	0/0:9,0:9:27:0,27,293	0/0:5,0:5:15:0,15,159	0/0:2,0:2:6:0,6,66	0/0:2,0:2:3:0,3,33	0/0:7,0:7:18:0,18,203	1/1:0,1:1:3:33,3,0	1/1:0,1:1:3:29,3,0	0/0:4,0:4:12:0,12,124	0/0:1,0:1:3:0,3,32	0/0:1,0:1:3:0,3,33	0/0:3,0:3:9:0,9,96	0/0:3,0:3:9:0,9,92	0/0:5,0:5:12:0,12,136	1/1:0,3:3:9:94,9,0	0/0:3,0:3:9:0,9,97	1/1:0,1:1:3:31,3,0	0/0:7,0:7:15:0,15,162	0/0:7,0:7:21:0,21,235	./.:.:.:.:.	0/0:2,0:2:6:0,6,66	1/1:0,4:4:12:123,12,0	0/0:4,0:4:12:0,12,130	0/0:2,0:2:6:0,6,67	0/0:3,0:3:9:0,9,97	0/0:2,0:2:6:0,6,61	0/0:3,0:3:9:0,9,99	0/0:2,0:2:6:0,6,69	0/0:3,0:3:9:0,9,93	./.:.:.:.:.	0/0:8,0:8:24:0,24,259	0/0:1,0:1:3:0,3,30	0/0:3,0:3:9:0,9,98	0/0:1,0:1:3:0,3,31	0/0:2,0:2:3:0,3,33	0/0:3,0:3:9:0,9,95	0/0:2,0:2:6:0,6,64	0/0:1,0:1:3:0,3,28	0/0:2,0:2:6:0,6,63	0/0:6,0:6:18:0,18,190	0/0:1,0:1:3:0,3,32	0/0:2,0:2:6:0,6,63	0/0:2,0:2:6:0,6,61	0/0:2,0:2:6:0,6,60	0/0:3,0:3:9:0,9,90	0/0:2,0:2:6:0,6,64	0/0:3,0:3:6:0,6,72	0/0:3,0:3:9:0,9,94	1/1:0,3:3:9:96,9,0	./.:.:.:.:.	0/0:1,0:1:3:0,3,33	0/0:1,0:1:3:0,3,31	0/0:4,0:4:12:0,12,129	0/0:3,0:3:9:0,9,100	./.:.:.:.:.	./.:.:.:.:.	0/0:2,0:2:6:0,6,60	0/0:2,0:2:6:0,6,63	1/1:0,1:1:3:33,3,0	0/0:1,0:1:3:0,3,34	0/0:1,0:1:3:0,3,32	0/0:2,0:2:6:0,6,67	0/0:4,0:4:12:0,12,129	0/0:2,0:2:6:0,6,68	./.:.:.:.:.	0/0:1,0:1:3:0,3,32	0/0:8,0:8:21:0,21,227	./.:.:.:.:.	0/0:4,0:5:12:0,12,131	./.:.:.:.:.	0/0:2,0:2:6:0,6,66	0/0:2,0:2:6:0,6,62	./.:.:.:.:.	0/0:1,0:1:3:0,3,34	0/0:3,0:3:9:0,9,91	0/0:2,0:2:6:0,6,62	0/0:3,0:3:9:0,9,101	0/0:9,0:9:27:0,27,290	0/0:6,0:6:18:0,18,196	0/0:2,0:2:6:0,6,54	0/0:3,0:3:9:0,9,99	0/0:2,0:2:6:0,6,61	0/0:4,0:4:12:0,12,130	0/0:5,0:5:15:0,15,156	0/0:4,0:4:12:0,12,131	0/0:5,1:6:9:0,9,121	0/0:2,0:2:3:0,3,45	0/0:2,0:2:6:0,6,63	0/0:4,0:4:6:0,6,89	./.:.:.:.:.	0/0:3,0:3:6:0,6,73	0/0:6,0:6:9:0,9,121	0/0:23,0:23:69:0,69,761
chr1	18120142	.	A	G	4520.05	.	AC=59;AF=0.227;AN=260;BaseQRankSum=4.199;DP=782;Dels=0.00;FS=1.017;HaplotypeScore=0.0419;InbreedingCoeff=0.6593;MLEAC=57;MLEAF=0.219;MQ=59.57;MQ0=0;MQRankSum=0.059;QD=26.75;ReadPosRankSum=-0.454	GT:AD:DP:GQ:PL	0/0:46,0:46:99:0,138,1412	0/0:15,0:15:45:0,45,466	0/0:17,0:17:45:0,45,491	0/0:33,0:33:99:0,99,992	1/1:0,6:6:18:191,18,0	0/0:11,0:11:30:0,30,318	0/0:11,0:11:33:0,33,331	1/1:0,2:2:6:64,6,0	0/1:2,1:3:23:23,0,57	0/0:13,0:13:39:0,39,393	0/0:2,0:2:6:0,6,64	0/0:7,0:7:18:0,18,204	0/0:7,0:7:21:0,21,212	./.:.:.:.:.	0/0:11,0:11:33:0,33,333	1/1:0,11:11:30:330,30,0	0/0:9,0:9:27:0,27,267	0/0:2,0:2:6:0,6,65	0/0:3,0:3:9:0,9,92	./.:.:.:.:.	0/0:4,0:4:12:0,12,127	0/0:9,0:9:24:0,24,251	0/0:16,0:16:48:0,48,481	0/0:13,0:13:36:0,36,388	0/0:3,0:3:9:0,9,95	1/1:0,19:19:54:580,54,0	0/0:8,0:8:24:0,24,233	1/1:0,4:4:12:130,12,0	1/1:0,2:2:6:67,6,0	1/1:0,13:13:39:400,39,0	1/1:0,4:4:12:130,12,0	1/1:0,6:6:18:199,18,0	1/1:0,9:9:24:265,24,0	1/1:0,5:5:15:158,15,0	0/0:10,0:10:30:0,30,291	0/0:8,0:8:24:0,24,249	0/0:17,0:17:48:0,48,503	0/0:8,0:8:24:0,24,247	1/1:0,14:14:42:436,42,0	0/0:2,0:2:6:0,6,63	1/1:0,2:2:6:63,6,0	1/1:0,14:14:42:438,42,0	0/0:12,0:12:30:0,30,337	0/0:13,0:13:39:0,39,388	0/0:16,0:17:48:0,48,471	0/0:19,0:19:54:0,54,548	0/0:7,0:7:21:0,21,215	0/0:2,0:2:6:0,6,65	1/1:0,2:2:6:63,6,0	0/0:2,0:2:6:0,6,61	0/0:1,0:1:3:0,3,31	0/0:2,0:2:6:0,6,62	0/0:8,0:8:21:0,21,222	1/1:0,4:4:12:132,12,0	0/0:5,0:5:15:0,15,150	1/1:0,3:3:9:97,9,0	0/0:4,0:4:12:0,12,119	0/0:3,0:3:9:0,9,91	./.:.:.:.:.	0/0:9,0:9:27:0,27,275	0/0:4,0:4:12:0,12,122	1/1:0,6:6:18:185,18,0	0/0:2,0:2:6:0,6,59	0/0:8,0:8:21:0,21,224	0/0:6,0:6:18:0,18,176	0/0:5,0:5:15:0,15,149	0/0:2,0:2:6:0,6,61	1/1:0,5:5:15:162,15,0	1/1:0,1:1:3:31,3,0	0/0:2,0:2:6:0,6,63	0/0:2,0:2:6:0,6,61	0/0:1,0:1:3:0,3,29	./.:.:.:.:.	0/0:2,0:2:6:0,6,63	0/0:1,0:1:3:0,3,32	0/0:2,0:2:6:0,6,57	0/0:2,0:2:6:0,6,59	0/0:2,0:2:6:0,6,57	0/0:1,0:1:3:0,3,32	0/0:5,0:5:15:0,15,152	0/0:1,0:1:3:0,3,32	0/0:4,0:4:12:0,12,120	0/0:6,0:6:18:0,18,181	0/0:4,0:4:12:0,12,119	0/0:4,0:4:9:0,9,107	0/0:1,0:1:3:0,3,32	1/1:0,4:4:6:89,6,0	0/1:3,1:4:16:16,0,81	0/0:2,0:2:6:0,6,62	1/1:0,6:6:18:195,18,0	./.:.:.:.:.	0/0:1,0:1:3:0,3,32	0/0:2,0:2:6:0,6,59	1/1:0,2:2:6:61,6,0	0/0:2,0:2:6:0,6,60	0/1:1,1:2:27:27,0,27	0/0:5,0:5:15:0,15,149	0/0:5,0:5:15:0,15,143	0/0:1,0:1:3:0,3,32	0/0:2,0:2:6:0,6,59	0/0:5,0:5:15:0,15,158	1/1:0,2:2:6:61,6,0	0/0:4,0:4:12:0,12,121	0/0:1,0:1:3:0,3,30	0/0:1,0:1:3:0,3,30	0/0:4,0:4:9:0,9,109	0/0:2,0:2:6:0,6,66	0/0:2,0:2:6:0,6,60	0/0:3,0:3:9:0,9,96	0/0:4,0:4:12:0,12,117	./.:.:.:.:.	0/0:3,0:3:9:0,9,96	0/0:9,0:9:27:0,27,275	1/1:0,3:3:9:97,9,0	1/1:0,2:2:6:65,6,0	1/1:0,5:5:15:153,15,0	1/1:0,4:4:12:124,12,0	0/0:1,0:1:3:0,3,31	0/0:2,0:2:6:0,6,61	0/0:2,0:2:6:0,6,60	0/0:3,0:3:9:0,9,88	0/0:3,0:3:9:0,9,89	0/0:10,0:10:30:0,30,307	0/0:2,0:2:6:0,6,59	0/0:4,0:4:9:0,9,104	0/0:4,0:4:9:0,9,108	0/0:2,0:2:6:0,6,61	0/0:3,0:3:9:0,9,94	0/0:4,0:4:12:0,12,126	0/0:4,0:4:6:0,6,89	0/0:1,0:1:3:0,3,30	0/0:6,0:6:9:0,9,134	./.:.:.:.:.	0/0:6,0:6:15:0,15,168	0/0:4,0:4:9:0,9,107	0/0:4,0:4:6:0,6,89	0/0:33,0:33:99:0,99,1119
chr1	18120178	.	C	T	978.34	.	AC=14;AF=0.055;AN=254;BaseQRankSum=0.462;DP=721;Dels=0.00;FS=5.102;HaplotypeScore=0.0851;InbreedingCoeff=0.3831;MLEAC=11;MLEAF=0.043;MQ=59.59;MQ0=0;MQRankSum=-0.674;QD=25.75;ReadPosRankSum=0.399	GT:AD:DP:GQ:PL	0/0:46,0:46:99:0,138,1469	0/0:15,0:15:45:0,45,479	0/0:13,0:13:36:0,36,392	0/0:32,0:32:96:0,96,1022	0/0:7,0:7:21:0,21,214	0/0:11,0:11:30:0,30,333	0/0:14,0:14:39:0,39,426	0/0:1,0:1:3:0,3,36	0/0:3,0:3:9:0,9,85	0/0:11,0:11:33:0,33,355	./.:.:.:.:.	0/0:10,0:10:24:0,24,282	1/1:0,7:7:18:203,18,0	./.:.:.:.:.	1/1:0,16:16:48:504,48,0	0/0:6,0:6:18:0,18,189	0/0:8,0:8:24:0,24,249	0/0:2,0:2:6:0,6,68	0/0:3,0:3:9:0,9,97	./.:.:.:.:.	0/0:2,0:2:6:0,6,63	0/0:10,0:10:30:0,30,317	0/0:13,0:13:36:0,36,400	0/0:14,0:14:39:0,39,434	0/0:3,0:3:9:0,9,100	0/0:20,0:20:54:0,54,600	0/0:15,0:15:42:0,42,438	0/0:4,0:4:12:0,12,131	0/0:1,0:1:3:0,3,32	0/0:10,0:10:30:0,30,323	0/0:5,0:5:15:0,15,169	0/0:3,0:3:9:0,9,97	0/0:4,0:4:12:0,12,127	0/0:5,0:5:15:0,15,162	0/0:11,0:11:33:0,33,346	0/0:5,0:5:15:0,15,162	0/0:15,0:15:42:0,42,459	0/0:5,0:5:15:0,15,164	0/0:12,0:12:36:0,36,383	0/0:2,0:2:6:0,6,67	0/0:2,0:2:6:0,6,62	0/0:11,0:11:33:0,33,345	0/0:7,0:7:21:0,21,213	0/0:11,0:11:33:0,33,340	0/0:15,0:15:39:0,39,429	0/0:18,0:18:48:0,48,535	0/0:5,0:5:15:0,15,159	0/0:2,0:2:6:0,6,65	0/0:2,0:2:6:0,6,65	0/0:3,0:3:9:0,9,92	1/1:0,1:1:3:31,3,0	1/1:0,2:2:6:65,6,0	0/0:6,0:6:15:0,15,173	0/0:3,0:3:9:0,9,98	0/0:6,0:6:18:0,18,184	0/0:3,0:3:9:0,9,96	0/0:4,0:4:12:0,12,129	0/0:3,0:3:9:0,9,92	./.:.:.:.:.	0/0:6,0:6:18:0,18,197	1/1:0,4:4:12:118,12,0	0/0:5,0:5:15:0,15,162	0/0:3,0:3:9:0,9,94	0/0:5,0:5:15:0,15,154	0/0:8,0:8:24:0,24,247	1/1:0,4:4:12:129,12,0	0/0:1,0:1:3:0,3,32	0/0:7,0:7:21:0,21,220	0/0:2,0:2:6:0,6,61	./.:.:.:.:.	0/0:3,0:3:6:0,6,79	0/0:3,0:3:9:0,9,92	0/0:1,0:1:3:0,3,32	0/0:2,0:2:6:0,6,66	./.:.:.:.:.	0/0:4,0:4:12:0,12,132	0/0:3,0:3:9:0,9,95	0/0:2,0:2:6:0,6,61	0/0:2,0:2:6:0,6,61	0/0:2,0:2:6:0,6,61	0/0:1,0:1:3:0,3,34	0/0:3,0:3:9:0,9,97	0/0:1,0:1:3:0,3,36	0/0:2,0:2:6:0,6,61	0/0:1,0:1:3:0,3,31	./.:.:.:.:.	0/0:6,0:6:12:0,12,154	0/0:4,0:4:12:0,12,123	0/0:3,0:3:9:0,9,95	0/0:2,0:2:6:0,6,66	./.:.:.:.:.	./.:.:.:.:.	0/0:3,0:3:9:0,9,95	0/0:2,0:2:6:0,6,64	0/0:1,0:1:3:0,3,32	0/0:2,0:2:6:0,6,65	0/0:4,0:4:12:0,12,118	0/0:5,0:5:15:0,15,162	0/0:1,0:1:3:0,3,32	0/0:2,0:2:6:0,6,55	0/0:4,0:4:12:0,12,127	0/0:1,0:1:3:0,3,34	1/1:0,4:4:12:126,12,0	0/0:3,0:3:6:0,6,75	./.:.:.:.:.	0/0:5,0:5:12:0,12,141	0/0:2,0:2:6:0,6,65	0/0:3,0:3:9:0,9,97	0/0:2,0:2:3:0,3,34	0/0:3,0:3:9:0,9,93	0/0:2,0:2:6:0,6,65	0/0:2,0:2:3:0,3,35	0/0:8,0:8:24:0,24,243	0/0:3,0:3:9:0,9,94	0/0:4,0:4:12:0,12,123	0/0:3,0:3:9:0,9,89	0/0:5,0:5:15:0,15,160	0/0:1,0:1:3:0,3,31	0/0:4,0:4:12:0,12,124	0/0:1,0:1:3:0,3,32	0/0:4,0:4:12:0,12,124	0/0:3,0:3:9:0,9,97	0/0:8,0:8:24:0,24,252	0/0:1,0:1:3:0,3,32	0/0:3,0:3:6:0,6,79	0/0:3,0:3:9:0,9,95	0/0:1,0:1:3:0,3,32	0/0:2,0:2:6:0,6,63	0/0:4,0:4:12:0,12,128	0/0:6,0:6:9:0,9,134	0/0:1,0:1:3:0,3,31	0/0:4,0:4:6:0,6,89	0/0:2,0:2:3:0,3,45	0/0:4,0:4:9:0,9,109	0/0:4,0:4:9:0,9,109	0/0:4,0:4:6:0,6,89	0/0:29,0:29:87:0,87,1010
chr1	18121995	.	G	T	526.32	.	AC=19;AF=0.083;AN=228;DP=527;Dels=0.00;FS=11.957;HaplotypeScore=0.0393;InbreedingCoeff=0.3626;MLEAC=14;MLEAF=0.061;MQ=59.46;MQ0=0;QD=20.24	GT:AD:DP:GQ:PL	0/0:29,0:29:84:0,84,912	0/0:13,0:13:39:0,39,410	0/0:13,0:13:39:0,39,405	0/0:25,0:25:75:0,75,797	0/0:4,0:4:12:0,12,122	0/0:2,0:2:6:0,6,59	0/0:2,0:2:6:0,6,61	./.:.:.:.:.	./.:.:.:.:.	0/0:11,0:11:24:0,24,290	./.:.:.:.:.	0/0:11,0:11:27:0,27,293	0/0:5,0:5:15:0,15,164	0/0:1,0:1:3:0,3,32	0/0:12,0:12:36:0,36,389	0/0:15,0:15:45:0,45,456	0/0:8,0:8:24:0,24,254	0/0:1,0:1:3:0,3,32	0/0:2,0:2:6:0,6,65	0/0:1,0:1:3:0,3,31	0/0:2,0:2:6:0,6,63	0/0:4,0:4:9:0,9,110	0/0:5,0:5:15:0,15,157	0/0:12,0:12:36:0,36,379	1/1:0,3:3:9:93,9,0	0/0:9,0:9:27:0,27,280	1/1:0,7:7:21:216,21,0	./.:.:.:.:.	0/0:2,0:2:6:0,6,67	0/0:10,0:10:27:0,27,306	./.:.:.:.:.	./.:.:.:.:.	0/0:10,0:10:27:0,27,300	./.:.:.:.:.	0/0:10,0:10:30:0,30,308	0/0:4,0:4:12:0,12,132	0/0:8,0:8:21:0,21,238	0/0:10,0:10:24:0,24,262	0/0:3,0:3:9:0,9,100	0/0:1,0:1:3:0,3,29	0/0:2,0:2:6:0,6,65	0/0:6,0:6:18:0,18,190	0/0:9,0:9:27:0,27,281	0/0:8,0:8:18:0,18,214	0/0:6,0:6:18:0,18,184	0/0:7,0:7:18:0,18,202	0/0:3,0:3:9:0,9,95	0/0:2,0:2:6:0,6,64	0/0:1,0:1:3:0,3,31	0/0:3,0:3:9:0,9,96	./.:.:.:.:.	0/0:3,0:3:9:0,9,92	0/0:5,0:5:15:0,15,155	0/0:2,0:2:6:0,6,59	0/0:2,0:2:6:0,6,60	0/0:2,0:2:6:0,6,63	0/0:4,0:4:12:0,12,123	0/0:2,0:2:6:0,6,67	./.:.:.:.:.	0/0:1,0:1:3:0,3,32	0/0:2,0:2:6:0,6,65	./.:.:.:.:.	0/0:5,0:5:15:0,15,151	0/0:1,0:1:3:0,3,32	0/0:7,0:7:21:0,21,214	0/0:1,0:1:3:0,3,32	0/0:3,0:3:9:0,9,97	0/0:5,0:5:15:0,15,161	./.:.:.:.:.	./.:.:.:.:.	0/0:5,0:5:15:0,15,162	0/0:2,0:2:6:0,6,64	0/0:1,0:1:3:0,3,33	0/0:5,0:5:15:0,15,159	0/0:1,0:1:3:0,3,32	0/0:1,0:1:3:0,3,34	0/0:3,0:3:9:0,9,89	0/0:1,0:1:3:0,3,33	./.:.:.:.:.	0/0:9,0:9:27:0,27,281	0/0:1,0:1:3:0,3,33	./.:.:.:.:.	./.:.:.:.:.	0/0:3,0:3:9:0,9,96	0/0:2,0:2:6:0,6,61	1/1:0,3:3:9:96,9,0	0/0:4,0:4:12:0,12,129	0/0:2,0:2:6:0,6,63	./.:.:.:.:.	0/0:3,0:3:9:0,9,99	./.:.:.:.:.	1/1:0,4:4:12:122,12,0	0/1:1,1:2:25:25,0,25	0/0:2,0:2:6:0,6,65	1/1:0,1:1:3:32,3,0	1/1:0,2:2:6:65,6,0	1/1:0,1:1:3:22,3,0	./.:.:.:.:.	./.:.:.:.:.	1/1:0,1:1:3:31,3,0	1/1:0,2:2:3:32,3,0	0/0:2,0:2:6:0,6,59	0/0:1,0:1:3:0,3,32	0/0:1,0:1:3:0,3,33	0/0:1,0:1:3:0,3,31	0/0:1,0:1:3:0,3,30	0/0:3,0:3:9:0,9,100	0/0:4,0:4:12:0,12,126	0/0:2,0:2:6:0,6,63	./.:.:.:.:.	0/0:6,0:6:18:0,18,184	0/0:2,0:2:6:0,6,63	0/0:6,0:6:18:0,18,192	0/0:2,0:2:6:0,6,63	0/0:3,0:3:9:0,9,97	0/0:7,0:7:18:0,18,205	0/0:3,0:3:9:0,9,96	0/0:1,0:1:3:0,3,33	0/0:1,0:1:3:0,3,32	0/0:3,0:3:9:0,9,90	0/0:4,0:4:12:0,12,128	0/0:6,0:6:18:0,18,197	./.:.:.:.:.	0/0:2,0:2:6:0,6,61	0/0:2,0:2:6:0,6,61	0/0:1,0:1:3:0,3,31	0/0:2,0:2:6:0,6,62	0/0:3,0:3:9:0,9,83	0/0:4,0:4:9:0,9,107	0/0:4,0:4:9:0,9,109	./.:.:.:.:.	0/0:3,0:3:9:0,9,95	./.:.:.:.:.	0/0:9,0:9:15:0,15,210	0/0:2,0:2:3:0,3,45	0/0:2,0:2:3:0,3,45	0/0:25,0:25:75:0,75,857
chr1	18122319	.	C	T	761.57	.	AC=20;AF=0.081;AN=248;BaseQRankSum=-1.030;DP=710;Dels=0.00;FS=0.669;HaplotypeScore=0.1198;InbreedingCoeff=0.3707;MLEAC=14;MLEAF=0.056;MQ=57.44;MQ0=13;MQRankSum=-4.058;QD=20.04;ReadPosRankSum=0.713	GT:AD:DP:GQ:PL	0/0:22,0:22:57:0,57,635	0/0:20,0:20:54:0,54,551	0/0:14,0:14:42:0,42,426	0/0:35,0:35:87:0,87,902	0/0:23,0:23:57:0,57,611	0/0:4,0:4:12:0,12,117	0/0:6,0:6:18:0,18,185	0/0:1,0:1:3:0,3,33	0/0:1,0:1:3:0,3,32	0/0:15,0:15:45:0,45,466	0/0:1,0:1:3:0,3,33	0/0:10,0:10:27:0,27,277	0/0:9,0:9:27:0,27,278	./.:.:.:.:.	0/0:20,0:20:48:0,48,503	0/0:9,0:9:27:0,27,282	0/0:10,0:10:30:0,30,312	0/0:1,0:1:3:0,3,27	0/0:6,0:6:18:0,18,182	0/0:2,0:2:6:0,6,61	0/0:2,0:2:6:0,6,66	0/0:3,0:3:9:0,9,93	0/0:7,0:7:18:0,18,191	0/0:14,0:14:42:0,42,445	1/1:0,1:1:3:32,3,0	0/0:13,0:13:36:0,36,385	1/1:1,17:18:45:468,45,0	0/0:2,0:2:6:0,6,62	0/0:2,0:2:6:0,6,61	0/0:10,0:10:30:0,30,302	0/0:2,0:2:6:0,6,65	0/0:3,0:3:9:0,9,97	0/0:8,0:8:24:0,24,235	./.:.:.:.:.	0/0:11,0:11:30:0,30,308	0/0:1,0:1:3:0,3,30	0/0:13,0:13:33:0,33,353	0/0:6,0:6:18:0,18,182	0/0:12,0:12:27:0,27,293	0/0:2,0:2:6:0,6,59	0/0:2,0:2:6:0,6,68	0/0:14,0:14:36:0,36,370	0/0:16,0:16:42:0,42,470	0/0:8,0:8:24:0,24,252	0/0:6,0:6:18:0,18,189	0/0:17,0:17:48:0,48,495	0/0:7,0:7:21:0,21,205	0/0:2,0:2:6:0,6,62	./.:.:.:.:.	0/0:4,0:4:12:0,12,123	0/0:2,0:2:6:0,6,63	./.:.:.:.:.	0/0:3,0:3:9:0,9,92	0/0:3,0:3:9:0,9,91	0/0:2,0:2:6:0,6,61	0/0:1,0:1:3:0,3,31	0/0:5,0:5:15:0,15,153	0/0:6,0:6:15:0,15,153	0/0:4,0:4:12:0,12,124	0/0:6,0:6:18:0,18,184	0/0:3,0:3:9:0,9,91	0/0:4,0:4:9:0,9,93	0/0:4,0:4:12:0,12,121	0/0:5,0:5:12:0,12,121	0/0:3,0:3:9:0,9,89	0/0:4,0:4:12:0,12,114	0/0:6,0:6:18:0,18,184	0/0:5,0:5:15:0,15,150	0/0:3,0:3:9:0,9,91	0/0:1,0:1:3:0,3,32	0/0:2,0:2:6:0,6,61	0/0:5,0:5:15:0,15,152	0/0:1,0:1:3:0,3,26	0/0:10,0:10:30:0,30,307	0/0:6,0:6:18:0,18,189	0/0:6,0:6:18:0,18,181	0/0:3,0:3:9:0,9,90	./.:.:.:.:.	0/0:2,0:2:3:0,3,32	0/0:5,0:5:15:0,15,150	./.:.:.:.:.	./.:.:.:.:.	0/1:2,1:3:23:23,0,58	0/0:1,0:1:3:0,3,33	0/0:3,0:3:9:0,9,88	1/1:0,1:1:3:32,3,0	./.:.:.:.:.	0/0:1,0:1:3:0,3,30	./.:.:.:.:.	0/0:3,0:3:9:0,9,96	0/0:2,0:2:6:0,6,60	1/1:0,1:1:3:31,3,0	0/1:1,3:4:19:81,0,19	./.:.:.:.:.	1/1:0,2:2:6:60,6,0	1/1:0,1:1:3:29,3,0	./.:.:.:.:.	1/1:0,3:3:9:94,9,0	1/1:0,2:2:6:65,6,0	./.:.:.:.:.	1/1:0,2:2:6:64,6,0	0/0:1,0:1:3:0,3,30	0/0:2,0:2:6:0,6,59	0/0:4,0:4:12:0,12,122	0/0:5,0:5:15:0,15,156	0/0:5,0:5:15:0,15,155	0/0:2,0:2:6:0,6,63	0/0:5,0:5:15:0,15,155	0/0:2,0:2:6:0,6,59	./.:.:.:.:.	0/0:3,0:3:9:0,9,93	0/0:2,0:2:6:0,6,61	0/0:8,0:8:21:0,21,230	0/0:5,0:5:12:0,12,125	0/0:4,0:4:12:0,12,122	0/0:3,0:3:9:0,9,91	0/0:6,0:6:18:0,18,188	0/0:1,0:1:3:0,3,31	0/0:4,0:4:12:0,12,122	0/0:2,0:2:6:0,6,65	0/0:5,0:5:9:0,9,92	0/0:3,0:3:9:0,9,90	0/0:8,0:8:21:0,21,220	0/0:5,0:5:15:0,15,154	0/0:2,0:2:6:0,6,60	0/0:2,0:2:6:0,6,62	0/0:5,0:5:15:0,15,158	0/0:2,0:2:3:0,3,30	0/0:4,0:4:9:0,9,105	0/0:3,0:3:6:0,6,75	0/0:2,0:2:6:0,6,55	0/0:3,0:3:6:0,6,76	0/0:2,0:2:3:0,3,45	0/0:3,1:4:6:0,6,76	0/0:2,0:3:6:0,6,57	0/0:2,0:2:3:0,3,45	0/0:37,0:37:99:0,105,1185
chr1	18124250	.	C	T	568.23	.	AC=13;AF=0.055;AN=238;BaseQRankSum=-2.184;DP=593;Dels=0.00;FS=2.675;HaplotypeScore=0.0250;InbreedingCoeff=0.2660;MLEAC=11;MLEAF=0.046;MQ=55.06;MQ0=6;MQRankSum=1.253;QD=21.85;ReadPosRankSum=0.459	GT:AD:DP:GQ:PL	0/0:45,0:45:99:0,135,1417	0/0:19,0:19:54:0,54,567	0/0:13,0:13:33:0,33,347	0/0:18,0:18:51:0,51,517	0/0:10,0:10:27:0,27,290	0/0:9,0:9:27:0,27,269	0/0:2,0:2:6:0,6,60	0/0:1,0:1:3:0,3,30	0/0:1,0:1:3:0,3,30	0/0:14,0:14:42:0,42,430	0/0:2,0:2:6:0,6,58	1/1:0,5:5:15:153,15,0	0/0:9,0:9:27:0,27,268	./.:.:.:.:.	0/0:13,0:13:39:0,39,405	0/0:10,0:10:18:0,18,216	0/0:11,0:11:33:0,33,346	./.:.:.:.:.	0/0:5,0:5:12:0,12,136	0/0:1,0:1:3:0,3,31	./.:.:.:.:.	1/1:0,4:4:12:118,12,0	0/0:14,0:14:39:0,39,422	0/0:14,0:14:36:0,36,393	./.:.:.:.:.	0/0:10,0:10:30:0,30,309	0/0:7,0:7:21:0,21,214	0/0:1,0:1:3:0,3,34	./.:.:.:.:.	0/0:9,0:9:27:0,27,282	./.:.:.:.:.	0/0:1,0:1:3:0,3,32	0/0:7,0:7:21:0,21,212	0/0:2,0:2:6:0,6,67	0/0:13,0:13:39:0,39,396	./.:.:.:.:.	0/0:12,0:12:27:0,27,292	0/0:9,0:9:27:0,27,274	0/0:4,0:4:12:0,12,118	./.:.:.:.:.	0/0:1,0:1:3:0,3,32	0/0:9,0:9:27:0,27,266	0/0:10,0:10:30:0,30,302	0/0:7,0:7:15:0,15,149	0/0:19,0:19:54:0,54,567	0/0:12,0:12:33:0,33,351	0/0:10,0:10:24:0,24,245	0/1:1,3:4:20:74,0,20	./.:.:.:.:.	0/0:1,0:1:3:0,3,31	0/0:1,0:1:3:0,3,31	0/0:6,0:6:18:0,18,188	0/0:5,0:5:15:0,15,157	0/0:1,0:1:3:0,3,32	0/0:4,0:4:12:0,12,129	./.:.:.:.:.	1/1:0,1:1:3:29,3,0	1/1:0,7:7:21:220,21,0	0/0:2,0:2:3:0,3,45	0/0:4,0:4:12:0,12,122	0/0:2,0:2:6:0,6,60	./.:.:.:.:.	0/0:5,0:5:15:0,15,160	0/0:3,0:3:9:0,9,91	0/0:3,0:3:9:0,9,96	0/0:2,0:2:6:0,6,61	0/0:3,0:3:9:0,9,93	0/0:2,0:2:6:0,6,62	0/0:2,0:2:6:0,6,61	0/0:1,0:1:3:0,3,31	0/0:2,0:2:6:0,6,61	0/0:6,0:6:12:0,12,130	0/0:3,0:3:9:0,9,94	0/0:4,0:4:12:0,12,122	0/0:1,0:1:3:0,3,30	1/1:0,3:3:9:86,9,0	0/0:1,0:1:3:0,3,31	0/0:3,0:3:9:0,9,103	0/0:1,0:1:3:0,3,30	0/0:2,0:2:6:0,6,63	0/0:4,0:4:12:0,12,121	0/0:2,0:2:6:0,6,60	0/0:2,0:2:6:0,6,67	0/0:4,0:4:12:0,12,122	0/0:1,0:1:3:0,3,30	./.:.:.:.:.	0/0:2,0:2:6:0,6,61	./.:.:.:.:.	0/0:1,0:1:3:0,3,31	0/0:3,0:3:9:0,9,96	0/0:1,0:1:3:0,3,32	0/0:3,0:3:9:0,9,89	0/0:3,0:3:9:0,9,92	0/0:1,0:1:3:0,3,29	0/0:2,0:2:6:0,6,65	0/0:1,0:1:3:0,3,32	0/0:2,0:2:6:0,6,61	0/0:2,0:2:6:0,6,63	0/0:2,0:2:6:0,6,62	./.:.:.:.:.	0/0:1,0:1:3:0,3,32	0/0:2,0:2:6:0,6,59	0/0:2,0:2:3:0,3,45	0/0:3,0:3:3:0,3,31	0/0:3,0:3:9:0,9,96	0/0:2,0:2:6:0,6,61	0/0:2,0:2:6:0,6,65	0/0:4,0:4:9:0,9,107	0/0:1,0:1:3:0,3,30	0/0:1,0:1:3:0,3,31	0/0:5,0:5:15:0,15,159	0/0:1,0:1:3:0,3,30	0/0:4,0:4:12:0,12,126	0/0:3,0:3:9:0,9,97	0/0:3,0:3:9:0,9,96	0/0:4,0:4:12:0,12,123	0/0:1,0:1:3:0,3,31	0/0:2,0:2:6:0,6,59	0/0:2,0:2:6:0,6,65	./.:.:.:.:.	0/0:4,0:4:12:0,12,126	1/1:0,2:2:6:65,6,0	0/0:5,0:5:15:0,15,153	0/0:1,0:1:3:0,3,32	0/0:1,0:1:3:0,3,31	0/0:2,0:2:6:0,6,61	0/0:5,0:5:15:0,15,157	0/0:11,0:11:27:0,27,306	0/0:2,0:2:6:0,6,65	./.:.:.:.:.	0/0:1,0:1:3:0,3,31	0/0:2,0:2:3:0,3,45	./.:.:.:.:.	0/0:7,0:7:12:0,12,152	./.:.:.:.:.	0/0:2,0:2:3:0,3,45	0/0:18,0:18:54:0,54,598
chr1	18124274	.	C	T	540.39	.	AC=13;AF=0.054;AN=242;BaseQRankSum=1.620;DP=559;Dels=0.00;FS=1.736;HaplotypeScore=0.0390;InbreedingCoeff=0.2609;MLEAC=10;MLEAF=0.041;MQ=54.75;MQ0=6;MQRankSum=-0.480;QD=21.62;ReadPosRankSum=-1.812	GT:AD:DP:GQ:PL	0/0:53,0:53:99:0,159,1647	0/0:20,0:20:57:0,57,582	0/0:7,0:7:15:0,15,148	0/0:13,0:13:36:0,36,355	0/0:11,0:11:30:0,30,312	0/0:8,0:8:24:0,24,234	0/0:2,0:2:6:0,6,55	0/0:1,0:1:3:0,3,32	0/0:1,0:1:3:0,3,32	0/0:14,0:14:42:0,42,414	0/0:2,0:2:6:0,6,58	1/1:0,2:2:6:61,6,0	0/0:8,0:8:24:0,24,242	./.:.:.:.:.	0/0:12,0:12:33:0,33,335	0/0:6,0:6:12:0,12,120	0/0:11,0:11:33:0,33,319	./.:.:.:.:.	0/0:3,0:3:9:0,9,91	0/0:1,0:1:3:0,3,28	./.:.:.:.:.	1/1:0,6:6:15:169,15,0	0/0:12,0:12:36:0,36,360	0/0:14,0:14:36:0,36,382	./.:.:.:.:.	0/0:8,0:8:24:0,24,237	0/0:4,0:4:12:0,12,120	0/0:1,0:1:3:0,3,33	./.:.:.:.:.	0/0:7,0:7:21:0,21,211	./.:.:.:.:.	0/0:1,0:1:3:0,3,33	0/0:6,0:6:18:0,18,174	0/0:2,0:2:6:0,6,61	0/0:13,0:13:39:0,39,382	0/0:2,0:2:6:0,6,61	0/0:10,0:10:24:0,24,239	0/0:5,0:5:15:0,15,151	0/0:5,0:5:15:0,15,148	0/0:1,0:1:3:0,3,31	0/0:2,0:2:6:0,6,65	0/0:7,0:7:21:0,21,203	0/0:8,0:8:24:0,24,229	0/0:8,0:8:15:0,15,166	0/0:17,0:17:48:0,48,496	0/0:12,0:12:36:0,36,355	0/0:9,0:9:21:0,21,206	0/1:1,2:3:24:58,0,24	./.:.:.:.:.	./.:.:.:.:.	0/0:2,0:2:6:0,6,62	0/0:6,0:6:18:0,18,180	0/0:5,0:5:15:0,15,148	0/0:1,0:1:3:0,3,29	0/0:4,0:4:12:0,12,121	./.:.:.:.:.	1/1:0,4:4:12:121,12,0	1/1:0,6:6:18:184,18,0	./.:.:.:.:.	0/0:5,0:5:15:0,15,153	0/0:2,0:2:6:0,6,58	0/0:1,0:1:3:0,3,32	0/0:4,0:4:12:0,12,120	0/0:4,0:4:12:0,12,118	0/0:1,0:1:3:0,3,31	0/0:2,0:2:6:0,6,59	0/0:4,0:4:12:0,12,116	0/0:4,0:4:12:0,12,118	0/0:1,0:1:3:0,3,29	0/0:1,0:1:3:0,3,32	0/0:2,0:2:6:0,6,53	0/0:4,0:4:6:0,6,59	0/0:4,0:4:12:0,12,116	0/0:3,0:3:9:0,9,88	0/0:1,0:1:3:0,3,32	1/1:0,3:3:9:92,9,0	0/0:1,0:1:3:0,3,30	0/0:2,0:2:6:0,6,61	0/0:2,0:2:6:0,6,59	0/0:3,0:3:9:0,9,87	0/0:4,0:4:12:0,12,120	0/0:2,0:2:6:0,6,61	0/0:2,0:2:6:0,6,55	0/0:2,0:2:6:0,6,59	0/0:1,0:1:3:0,3,33	./.:.:.:.:.	0/0:4,0:4:12:0,12,125	0/0:2,0:2:6:0,6,59	0/0:2,0:2:6:0,6,63	0/0:4,0:4:12:0,12,123	0/0:1,0:1:3:0,3,29	0/0:1,0:1:3:0,3,32	0/0:3,0:3:9:0,9,89	0/0:1,0:1:3:0,3,30	0/0:2,0:2:6:0,6,61	0/0:1,0:1:3:0,3,30	0/0:1,0:1:3:0,3,30	0/0:2,0:2:6:0,6,59	0/0:2,0:2:6:0,6,63	./.:.:.:.:.	0/0:2,0:2:6:0,6,63	0/0:2,0:2:6:0,6,61	0/0:4,0:4:9:0,9,102	0/0:3,0:3:3:0,3,32	0/0:2,0:2:6:0,6,59	0/0:3,0:3:9:0,9,89	0/0:3,0:3:9:0,9,96	0/0:6,0:6:15:0,15,161	0/0:2,0:2:6:0,6,59	0/0:1,0:1:3:0,3,29	0/0:4,0:4:12:0,12,113	0/0:2,0:2:6:0,6,61	0/0:2,0:2:6:0,6,63	0/0:3,0:3:9:0,9,86	0/0:3,0:3:9:0,9,91	0/0:4,0:4:12:0,12,117	0/0:1,0:1:3:0,3,31	0/0:2,0:2:6:0,6,57	0/0:1,0:1:3:0,3,29	./.:.:.:.:.	0/0:2,0:2:6:0,6,59	1/1:0,1:1:3:32,3,0	0/0:7,0:7:21:0,21,214	0/0:1,0:1:3:0,3,32	0/0:1,0:1:3:0,3,30	0/0:2,0:2:6:0,6,57	0/0:3,0:3:9:0,9,93	0/0:9,0:9:21:0,21,225	0/0:2,0:2:6:0,6,59	./.:.:.:.:.	0/0:1,0:1:3:0,3,31	0/0:2,0:2:3:0,3,45	./.:.:.:.:.	0/0:7,0:7:12:0,12,164	./.:.:.:.:.	0/0:2,0:2:3:0,3,45	0/0:12,0:12:36:0,36,381
chr1	18124462	.	G	C	128.16	.	AC=14;AF=0.091;AN=154;DP=452;Dels=0.00;FS=0.000;HaplotypeScore=0.0518;InbreedingCoeff=0.1976;MLEAC=10;MLEAF=0.065;MQ=26.39;MQ0=78;QD=7.12	GT:AD:DP:GQ:PL	0/0:30,0:30:45:0,45,452	0/0:15,0:15:21:0,21,207	0/0:5,0:5:3:0,3,32	0/0:27,0:27:27:0,27,284	0/0:11,0:11:9:0,9,95	0/0:3,0:3:6:0,6,55	0/0:9,0:9:9:0,9,83	./.:.:.:.:.	./.:.:.:.:.	0/0:6,0:6:6:0,6,55	./.:.:.:.:.	0/0:4,0:4:3:0,3,32	0/0:7,0:7:9:0,9,95	./.:.:.:.:.	0/0:6,0:6:9:0,9,86	0/0:5,0:5:6:0,6,65	0/0:8,0:8:12:0,12,118	./.:.:.:.:.	0/0:3,0:3:3:0,3,33	./.:.:.:.:.	./.:.:.:.:.	./.:.:.:.:.	0/0:4,0:4:3:0,3,33	0/0:10,0:10:6:0,6,59	./.:.:.:.:.	0/0:9,0:9:9:0,9,92	1/1:0,4:4:6:65,6,0	0/0:2,0:2:3:0,3,31	0/0:3,0:3:6:0,6,67	0/0:12,0:12:12:0,12,124	0/0:1,0:1:3:0,3,32	./.:.:.:.:.	./.:.:.:.:.	0/0:2,0:2:3:0,3,34	0/0:11,0:11:24:0,24,229	./.:.:.:.:.	0/0:6,0:6:9:0,9,94	0/0:9,0:9:6:0,6,65	0/0:7,0:7:3:0,3,28	./.:.:.:.:.	0/0:2,0:2:3:0,3,32	0/0:12,0:12:9:0,9,87	0/0:7,0:7:6:0,6,61	0/0:7,0:7:9:0,9,92	0/0:9,0:9:15:0,15,153	0/0:6,0:6:9:0,9,83	0/0:5,0:5:3:0,3,28	0/0:1,0:1:3:0,3,32	./.:.:.:.:.	0/0:3,0:3:6:0,6,57	./.:.:.:.:.	0/0:1,0:1:3:0,3,28	0/0:3,0:3:3:0,3,32	0/0:1,0:1:3:0,3,28	0/0:1,0:1:3:0,3,31	./.:.:.:.:.	0/0:2,0:2:3:0,3,32	./.:.:.:.:.	./.:.:.:.:.	./.:.:.:.:.	0/0:1,0:1:3:0,3,27	./.:.:.:.:.	0/0:5,0:5:9:0,9,87	./.:.:.:.:.	1/1:0,2:2:3:32,3,0	0/0:2,0:2:3:0,3,28	1/1:0,2:2:3:30,3,0	./.:.:.:.:.	./.:.:.:.:.	0/0:2,0:2:3:0,3,32	./.:.:.:.:.	./.:.:.:.:.	./.:.:.:.:.	0/0:2,0:2:3:0,3,32	./.:.:.:.:.	./.:.:.:.:.	./.:.:.:.:.	./.:.:.:.:.	./.:.:.:.:.	0/0:1,0:1:3:0,3,32	./.:.:.:.:.	0/0:4,0:4:3:0,3,31	./.:.:.:.:.	0/0:4,0:4:6:0,6,55	./.:.:.:.:.	1/1:0,3:3:3:34,3,0	0/0:2,0:2:3:0,3,32	0/0:1,0:1:3:0,3,34	0/0:3,0:3:3:0,3,32	0/0:3,0:3:6:0,6,63	./.:.:.:.:.	1/1:0,1:1:3:28,3,0	0/0:2,0:2:3:0,3,32	0/0:1,0:1:3:0,3,32	./.:.:.:.:.	./.:.:.:.:.	1/1:0,3:3:3:32,3,0	./.:.:.:.:.	./.:.:.:.:.	./.:.:.:.:.	1/1:0,3:3:3:32,3,0	./.:.:.:.:.	0/0:2,0:2:3:0,3,29	./.:.:.:.:.	./.:.:.:.:.	0/0:7,0:7:9:0,9,80	./.:.:.:.:.	0/0:5,0:5:3:0,3,31	./.:.:.:.:.	./.:.:.:.:.	./.:.:.:.:.	./.:.:.:.:.	0/0:4,0:4:6:0,6,65	./.:.:.:.:.	./.:.:.:.:.	./.:.:.:.:.	0/0:1,0:1:3:0,3,28	./.:.:.:.:.	./.:.:.:.:.	./.:.:.:.:.	0/0:4,0:4:6:0,6,57	0/0:3,0:3:3:0,3,28	0/0:4,0:4:9:0,9,89	./.:.:.:.:.	./.:.:.:.:.	0/0:3,0:3:3:0,3,31	0/0:1,0:1:3:0,3,27	0/0:1,0:1:3:0,3,28	./.:.:.:.:.	./.:.:.:.:.	0/0:2,0:3:6:0,6,59	0/0:3,0:3:6:0,6,69	./.:.:.:.:.	0/0:4,0:4:3:0,3,44	./.:.:.:.:.	0/0:4,0:4:6:0,6,89	0/0:15,0:15:30:0,30,334
chr1	18126458	.	C	A	1282.22	.	AC=39;AF=0.238;AN=164;BaseQRankSum=-1.316;DP=255;Dels=0.00;FS=4.250;HaplotypeScore=0.1390;InbreedingCoeff=0.4229;MLEAC=39;MLEAF=0.238;MQ=44.93;MQ0=5;MQRankSum=2.104;QD=20.35;ReadPosRankSum=-2.411	GT:AD:DP:GQ:PL	0/0:13,0:13:18:0,18,191	0/0:4,0:4:6:0,6,65	0/0:4,0:4:12:0,12,126	0/0:11,0:11:27:0,27,279	./.:.:.:.:.	./.:.:.:.:.	0/0:6,0:6:15:0,15,174	1/1:0,2:2:3:30,3,0	./.:.:.:.:.	./.:.:.:.:.	0/0:1,0:1:3:0,3,27	0/0:2,0:2:6:0,6,67	0/0:5,0:5:15:0,15,159	0/1:1,1:2:26:26,0,26	0/0:4,0:4:3:0,3,33	1/1:0,5:5:15:157,15,0	0/0:3,0:3:9:0,9,91	0/0:2,0:2:6:0,6,65	0/0:2,0:2:6:0,6,65	0/0:4,0:4:9:0,9,108	0/0:4,0:4:12:0,12,135	0/0:3,0:3:9:0,9,88	0/0:4,0:4:9:0,9,97	0/0:5,0:5:9:0,9,99	./.:.:.:.:.	1/1:0,3:4:9:89,9,0	0/0:1,0:1:3:0,3,32	./.:.:.:.:.	./.:.:.:.:.	1/1:0,5:5:15:153,15,0	./.:.:.:.:.	1/1:0,1:1:3:31,3,0	1/1:0,7:7:18:188,18,0	0/1:1,2:3:23:52,0,23	0/0:1,0:1:3:0,3,32	0/0:3,0:3:6:0,6,67	0/0:6,0:6:18:0,18,188	0/0:1,0:1:3:0,3,32	1/1:0,4:4:12:117,12,0	0/1:3,1:4:21:21,0,54	1/1:0,2:2:6:61,6,0	1/1:2,5:7:15:154,15,0	0/0:7,0:7:15:0,15,159	0/0:6,0:6:18:0,18,198	0/0:2,0:2:6:0,6,65	0/0:2,0:2:6:0,6,65	0/0:3,0:3:6:0,6,61	0/0:1,0:1:3:0,3,33	./.:.:.:.:.	./.:.:.:.:.	./.:.:.:.:.	./.:.:.:.:.	./.:.:.:.:.	./.:.:.:.:.	./.:.:.:.:.	1/1:0,2:2:3:32,3,0	0/0:1,0:1:3:0,3,34	./.:.:.:.:.	./.:.:.:.:.	0/0:3,0:3:9:0,9,84	./.:.:.:.:.	./.:.:.:.:.	./.:.:.:.:.	./.:.:.:.:.	./.:.:.:.:.	0/0:2,0:2:6:0,6,63	./.:.:.:.:.	1/1:0,1:1:3:32,3,0	1/1:0,2:2:6:65,6,0	./.:.:.:.:.	./.:.:.:.:.	./.:.:.:.:.	0/0:2,0:2:6:0,6,63	0/0:1,0:1:3:0,3,32	./.:.:.:.:.	0/0:1,0:1:3:0,3,31	./.:.:.:.:.	./.:.:.:.:.	./.:.:.:.:.	./.:.:.:.:.	./.:.:.:.:.	./.:.:.:.:.	./.:.:.:.:.	0/0:2,0:2:6:0,6,62	./.:.:.:.:.	./.:.:.:.:.	1/1:0,1:1:3:33,3,0	0/0:3,0:3:6:0,6,62	./.:.:.:.:.	1/1:0,4:4:9:98,9,0	0/0:2,0:2:3:0,3,32	./.:.:.:.:.	./.:.:.:.:.	./.:.:.:.:.	./.:.:.:.:.	./.:.:.:.:.	0/0:3,0:3:9:0,9,90	./.:.:.:.:.	0/0:2,0:2:6:0,6,66	./.:.:.:.:.	0/0:3,0:3:3:0,3,32	1/1:0,3:3:9:99,9,0	0/0:1,0:1:3:0,3,30	./.:.:.:.:.	./.:.:.:.:.	0/0:1,0:1:3:0,3,30	./.:.:.:.:.	0/0:1,0:1:3:0,3,33	0/0:3,0:3:6:0,6,56	./.:.:.:.:.	0/0:2,0:2:6:0,6,64	0/0:3,0:3:6:0,6,57	0/0:1,0:1:3:0,3,32	1/1:0,2:2:6:57,6,0	./.:.:.:.:.	1/1:0,1:1:3:32,3,0	1/1:0,1:1:3:33,3,0	0/0:1,0:1:3:0,3,29	0/0:1,0:1:3:0,3,31	./.:.:.:.:.	0/0:1,0:1:3:0,3,33	0/0:2,0:2:6:0,6,62	0/0:1,0:1:3:0,3,28	0/0:2,0:2:3:0,3,31	./.:.:.:.:.	0/0:1,0:1:3:0,3,30	0/0:2,0:2:6:0,6,67	0/0:1,0:1:3:0,3,28	./.:.:.:.:.	0/0:2,0:3:3:0,3,45	./.:.:.:.:.	./.:.:.:.:.	0/0:2,0:2:3:0,3,45	0/0:2,0:2:3:0,3,45	./.:.:.:.:.	0/0:4,0:4:6:0,6,89	0/0:5,0:5:6:0,6,59
chr1	18126717	.	G	A	814.84	.	AC=16;AF=0.066;AN=242;DP=750;Dels=0.00;FS=0.666;HaplotypeScore=0.0451;InbreedingCoeff=0.3848;MLEAC=13;MLEAF=0.054;MQ=48.36;MQ0=24;QD=19.40	GT:AD:DP:GQ:PL	0/0:45,0:45:99:0,123,1294	0/0:7,0:7:21:0,21,208	0/0:13,0:13:36:0,36,376	0/0:31,0:31:81:0,81,845	0/0:12,0:12:27:0,27,281	0/0:15,0:15:42:0,42,427	0/0:16,0:16:36:0,36,360	0/0:3,0:3:6:0,6,63	0/1:1,1:2:20:20,0,26	1/1:0,9:9:21:221,21,0	0/0:4,0:4:12:0,12,129	0/0:16,0:16:39:0,39,407	1/1:0,8:8:24:250,24,0	0/0:2,0:2:6:0,6,60	1/1:0,9:9:24:245,24,0	0/0:7,0:7:18:0,18,184	0/0:10,0:10:18:0,18,200	./.:.:.:.:.	0/0:7,0:7:18:0,18,178	0/0:5,0:5:15:0,15,142	0/0:5,0:5:9:0,9,97	0/0:9,0:9:21:0,21,211	0/0:10,0:11:30:0,30,305	0/0:21,0:21:63:0,63,635	0/0:4,0:4:6:0,6,59	0/0:13,0:13:33:0,33,335	0/0:10,0:10:30:0,30,306	0/0:5,0:5:15:0,15,145	0/0:2,0:2:3:0,3,32	0/0:20,0:20:45:0,45,471	0/0:2,0:2:6:0,6,62	./.:.:.:.:.	0/0:10,0:10:21:0,21,227	0/0:1,0:1:3:0,3,31	0/0:14,0:14:30:0,30,302	0/0:6,0:6:15:0,15,157	0/0:13,0:13:36:0,36,377	0/0:12,0:12:30:0,30,299	0/0:9,0:9:27:0,27,281	0/0:3,0:3:9:0,9,92	0/0:3,0:3:6:0,6,63	0/0:15,0:15:33:0,33,367	0/0:9,0:9:21:0,21,220	0/0:17,0:17:36:0,36,367	0/0:16,0:16:27:0,27,294	0/0:12,0:12:24:0,24,252	0/0:6,0:6:15:0,15,156	0/1:3,1:4:13:13,0,84	0/0:1,0:1:3:0,3,32	0/0:3,0:3:9:0,9,89	1/1:0,2:2:6:59,6,0	1/1:0,2:2:6:65,6,0	0/0:4,0:4:6:0,6,61	0/0:4,0:4:12:0,12,118	0/0:4,0:4:12:0,12,125	0/0:2,0:2:6:0,6,67	0/0:4,0:4:12:0,12,114	0/0:4,0:4:12:0,12,123	./.:.:.:.:.	0/0:7,0:7:21:0,21,207	./.:.:.:.:.	0/0:3,0:3:9:0,9,93	0/0:11,0:11:33:0,33,340	0/0:4,0:4:12:0,12,122	0/0:6,0:6:18:0,18,189	1/1:0,2:2:6:61,6,0	0/0:6,0:6:15:0,15,152	0/0:5,0:5:9:0,9,99	0/0:4,0:4:12:0,12,123	0/0:1,0:1:3:0,3,32	./.:.:.:.:.	0/0:4,0:4:12:0,12,121	0/0:1,0:1:3:0,3,33	0/0:3,0:3:6:0,6,63	0/0:2,0:2:6:0,6,57	./.:.:.:.:.	0/0:2,0:2:6:0,6,65	0/0:1,0:1:3:0,3,30	./.:.:.:.:.	./.:.:.:.:.	0/0:2,0:2:6:0,6,67	./.:.:.:.:.	0/0:6,0:6:12:0,12,118	0/0:4,0:4:12:0,12,126	0/0:2,0:2:6:0,6,59	0/0:1,0:1:3:0,3,32	0/0:2,0:2:6:0,6,59	0/0:7,0:7:12:0,12,119	0/0:6,0:6:12:0,12,123	0/0:4,0:4:12:0,12,115	0/0:3,0:3:9:0,9,95	0/0:2,0:2:6:0,6,59	./.:.:.:.:.	0/0:2,0:2:6:0,6,59	0/0:5,0:5:15:0,15,153	./.:.:.:.:.	0/0:4,0:4:6:0,6,59	0/0:1,0:1:3:0,3,30	./.:.:.:.:.	0/0:4,0:4:12:0,12,127	0/0:8,0:8:15:0,15,157	0/0:4,0:4:12:0,12,127	1/1:0,4:4:9:95,9,0	0/0:2,0:2:6:0,6,59	0/0:4,0:4:9:0,9,94	0/0:4,0:4:9:0,9,91	0/0:3,0:3:9:0,9,98	0/0:2,0:2:6:0,6,60	0/0:2,0:2:6:0,6,67	0/0:4,0:4:9:0,9,97	0/0:8,0:8:12:0,12,152	0/0:2,0:2:6:0,6,65	0/0:7,0:7:21:0,21,200	0/0:4,0:4:12:0,12,118	0/0:2,0:2:3:0,3,30	./.:.:.:.:.	0/0:1,0:1:3:0,3,31	0/0:1,0:1:3:0,3,32	0/0:3,0:3:9:0,9,84	0/0:1,0:1:3:0,3,32	0/0:5,0:5:15:0,15,155	0/0:1,0:1:3:0,3,31	0/0:9,0:9:24:0,24,245	0/0:2,0:2:6:0,6,61	0/0:5,0:5:15:0,15,154	0/0:3,0:3:9:0,9,93	0/0:6,0:6:15:0,15,151	0/0:2,0:2:6:0,6,64	0/0:4,0:4:9:0,9,97	./.:.:.:.:.	0/0:4,0:4:9:0,9,103	./.:.:.:.:.	./.:.:.:.:.	0/0:2,0:2:6:0,6,60	0/0:4,0:4:6:0,6,89	0/0:3,0:3:6:0,6,75	0/0:11,0:11:21:0,21,227
chr1	18127318	.	G	A	1047.97	.	AC=15;AF=0.058;AN=258;BaseQRankSum=0.654;DP=1022;Dels=0.00;FS=1.229;HaplotypeScore=0.2143;InbreedingCoeff=0.4082;MLEAC=12;MLEAF=0.047;MQ=36.60;MQ0=27;MQRankSum=-0.910;QD=20.55;ReadPosRankSum=-0.315	GT:AD:DP:GQ:PL	0/0:58,0:58:99:0,156,1609	0/0:35,0:35:75:0,75,764	0/0:17,0:17:39:0,39,388	0/0:40,0:40:99:0,99,1019	0/0:22,0:22:51:0,51,510	0/0:11,0:11:30:0,30,303	0/0:20,0:20:39:0,39,393	0/0:4,0:4:3:0,3,33	0/0:5,0:5:6:0,6,63	0/0:26,0:26:60:0,60,637	0/0:1,0:1:3:0,3,30	1/1:3,14:17:36:391,36,0	0/0:11,0:11:30:0,30,301	0/0:1,0:1:3:0,3,31	0/0:23,0:23:60:0,60,620	0/0:16,0:16:33:0,33,361	0/0:19,0:19:48:0,48,484	0/0:4,0:4:12:0,12,126	0/0:6,0:6:18:0,18,192	0/0:10,0:10:18:0,18,195	0/0:2,0:2:6:0,6,65	1/1:0,7:7:18:186,18,0	0/0:23,0:23:42:0,42,445	0/0:25,0:25:69:0,69,699	0/0:6,0:6:12:0,12,128	0/0:18,0:18:51:0,51,495	0/0:13,0:13:33:0,33,335	./.:.:.:.:.	0/0:3,0:3:3:0,3,32	0/0:27,0:28:72:0,72,740	0/0:2,0:2:3:0,3,32	0/0:2,0:2:3:0,3,32	0/0:18,0:18:45:0,45,454	0/0:7,0:7:3:0,3,32	0/0:22,0:22:54:0,54,558	0/0:2,0:2:3:0,3,25	0/0:22,0:22:39:0,39,431	0/0:13,0:13:33:0,33,369	0/0:7,0:7:15:0,15,142	0/0:1,0:1:3:0,3,34	0/0:2,0:2:3:0,3,34	0/0:13,0:13:36:0,36,352	0/0:16,0:16:39:0,39,401	0/0:17,0:17:48:0,48,486	0/0:11,0:11:24:0,24,245	0/0:15,0:15:30:0,30,305	0/0:6,0:6:18:0,18,179	1/1:0,6:6:15:161,15,0	./.:.:.:.:.	0/0:4,0:4:12:0,12,120	0/0:2,0:2:6:0,6,57	0/0:7,0:7:21:0,21,214	0/0:6,0:6:15:0,15,154	./.:.:.:.:.	0/0:4,0:4:12:0,12,122	0/0:5,0:5:15:0,15,155	0/1:2,7:9:6:191,0,6	1/1:0,4:4:12:120,12,0	0/0:2,0:2:6:0,6,63	0/0:5,0:5:15:0,15,154	0/0:1,0:1:3:0,3,30	0/0:3,0:3:6:0,6,63	0/0:7,0:7:15:0,15,147	0/0:5,0:5:12:0,12,124	0/0:6,0:6:15:0,15,154	0/0:7,0:7:21:0,21,215	0/0:3,0:3:9:0,9,97	0/0:8,0:8:18:0,18,189	0/0:4,0:4:9:0,9,102	0/0:2,0:2:3:0,3,30	0/0:2,0:2:6:0,6,61	0/0:2,0:2:6:0,6,61	0/0:3,0:3:6:0,6,65	0/0:3,0:3:9:0,9,93	0/0:4,0:4:12:0,12,118	1/1:0,3:3:9:93,9,0	0/0:3,0:3:9:0,9,88	0/0:3,0:3:6:0,6,61	0/0:3,0:3:9:0,9,94	0/0:5,0:5:15:0,15,148	0/0:2,0:2:6:0,6,61	0/0:4,0:4:12:0,12,123	0/0:3,0:3:3:0,3,25	0/0:7,0:7:18:0,18,193	0/0:4,0:4:12:0,12,128	0/0:6,0:6:12:0,12,122	0/0:3,0:3:6:0,6,57	0/0:3,0:3:6:0,6,55	0/0:5,0:5:15:0,15,155	0/0:6,0:6:9:0,9,92	0/0:2,0:2:3:0,3,31	0/0:4,0:4:12:0,12,116	0/0:5,0:5:15:0,15,150	0/0:6,0:6:18:0,18,174	0/0:7,0:7:15:0,15,157	0/0:3,0:3:9:0,9,94	0/0:8,0:8:15:0,15,142	0/0:3,0:3:6:0,6,50	0/0:4,0:4:12:0,12,118	./.:.:.:.:.	0/0:5,0:5:12:0,12,123	0/0:3,0:3:3:0,3,32	0/0:1,0:1:3:0,3,30	0/0:4,0:4:9:0,9,95	0/0:3,0:3:9:0,9,85	0/0:2,0:2:6:0,6,60	./.:.:.:.:.	0/0:7,0:7:12:0,12,140	./.:.:.:.:.	0/0:6,0:6:18:0,18,181	0/0:7,0:7:21:0,21,209	./.:.:.:.:.	0/0:4,0:4:12:0,12,122	0/0:7,0:7:21:0,21,204	0/0:5,0:5:15:0,15,153	0/0:3,0:3:6:0,6,62	0/0:5,0:5:12:0,12,122	0/0:4,0:4:9:0,9,92	0/0:3,0:3:9:0,9,86	0/0:3,0:3:6:0,6,62	0/0:4,0:4:9:0,9,93	1/1:0,4:4:9:93,9,0	0/0:3,0:3:9:0,9,88	0/0:6,0:6:15:0,15,169	0/0:8,0:8:21:0,21,206	0/0:4,0:4:3:0,3,29	0/0:4,0:4:12:0,12,118	0/0:2,0:2:3:0,3,29	0/0:4,0:4:12:0,12,121	0/0:1,0:2:3:0,3,30	0/0:4,0:4:6:0,6,89	0/0:4,0:4:9:0,9,87	./.:.:.:.:.	0/0:4,0:4:6:0,6,75	1/1:0,1:1:3:24,3,0	0/0:7,0:8:9:0,9,117	0/0:17,0:17:27:0,27,263
chr1	18127633	.	A	G	1214.42	.	AC=19;AF=0.083;AN=228;BaseQRankSum=-0.931;DP=1188;Dels=0.00;FS=0.000;HaplotypeScore=0.0913;InbreedingCoeff=0.3273;MLEAC=14;MLEAF=0.061;MQ=29.72;MQ0=41;MQRankSum=3.002;QD=12.52;ReadPosRankSum=1.507	GT:AD:DP:GQ:PL	0/0:50,0:50:87:0,87,907	0/0:26,0:26:48:0,48,503	0/0:25,0:25:42:0,42,441	0/0:65,0:65:93:0,93,931	0/0:22,0:22:30:0,30,305	0/0:17,0:17:30:0,30,308	0/0:23,0:23:39:0,39,400	./.:.:.:.:.	1/1:1,1:2:3:33,3,0	1/1:7,10:17:1:280,1,0	./.:.:.:.:.	0/0:20,0:20:24:0,24,277	1/1:12,13:25:13:364,13,0	0/0:2,0:2:3:0,3,32	1/1:18,12:30:5:340,5,0	0/0:28,0:28:33:0,33,332	0/0:20,0:20:33:0,33,342	./.:.:.:.:.	0/0:18,0:18:30:0,30,313	0/0:5,0:5:6:0,6,59	./.:.:.:.:.	0/0:12,0:12:27:0,27,273	0/0:28,0:28:42:0,42,447	0/0:14,0:14:36:0,36,371	0/0:3,0:3:6:0,6,66	0/0:28,0:28:51:0,51,551	0/0:18,0:18:30:0,30,328	./.:.:.:.:.	./.:.:.:.:.	0/0:14,0:14:27:0,27,269	0/0:2,0:2:3:0,3,33	0/0:4,0:4:3:0,3,33	0/0:10,0:10:18:0,18,183	./.:.:.:.:.	0/0:28,0:28:39:0,39,400	0/0:3,0:3:6:0,6,60	0/0:25,0:25:39:0,39,396	0/0:8,0:8:24:0,24,250	0/0:10,0:10:15:0,15,153	0/0:3,0:3:6:0,6,60	./.:.:.:.:.	0/0:17,0:17:45:0,45,475	0/0:26,0:26:36:0,36,382	0/0:23,0:23:39:0,39,432	0/0:21,0:21:36:0,36,369	0/0:28,0:28:12:0,12,121	0/0:11,0:11:21:0,21,214	0/0:2,0:2:6:0,6,56	./.:.:.:.:.	0/0:10,0:10:12:0,12,137	0/1:1,3:4:19:85,0,19	0/1:4,1:5:18:18,0,82	0/0:7,0:7:15:0,15,157	0/0:5,0:5:15:0,15,158	0/0:4,0:4:9:0,9,98	0/0:5,0:5:9:0,9,95	0/0:4,0:4:9:0,9,89	0/0:8,0:8:18:0,18,191	1/1:0,2:2:6:61,6,0	0/0:6,0:6:6:0,6,63	0/1:1,3:4:23:46,0,23	./.:.:.:.:.	0/0:9,0:9:15:0,15,159	0/0:10,0:10:12:0,12,127	0/0:9,0:9:15:0,15,160	1/1:2,2:4:6:62,6,0	0/0:9,0:9:15:0,15,154	0/0:5,0:5:9:0,9,89	./.:.:.:.:.	./.:.:.:.:.	0/0:2,0:2:3:0,3,29	0/0:3,0:3:3:0,3,31	0/0:4,0:4:3:0,3,32	0/0:7,0:7:15:0,15,147	0/0:5,0:5:9:0,9,95	0/0:1,0:1:3:0,3,32	0/0:3,0:3:6:0,6,60	0/0:3,0:3:6:0,6,62	0/0:2,0:2:6:0,6,63	0/0:9,0:9:12:0,12,133	0/0:4,0:4:3:0,3,29	./.:.:.:.:.	./.:.:.:.:.	0/0:4,0:4:3:0,3,32	0/0:4,0:4:6:0,6,63	0/0:4,0:4:6:0,6,63	0/0:4,0:4:9:0,9,96	0/0:7,0:7:3:0,3,32	0/0:2,0:2:6:0,6,68	./.:.:.:.:.	0/0:4,0:4:9:0,9,95	0/0:10,0:10:12:0,12,140	1/1:0,1:1:3:31,3,0	0/0:4,0:4:12:0,12,130	0/0:3,0:3:9:0,9,93	0/0:4,0:4:3:0,3,28	0/0:7,0:7:12:0,12,126	0/0:1,0:1:3:0,3,31	0/0:5,0:5:6:0,6,60	0/0:2,0:2:6:0,6,61	0/0:8,0:8:12:0,12,120	0/0:5,0:5:9:0,9,92	1/1:0,3:3:9:97,9,0	0/0:4,0:4:9:0,9,96	./.:.:.:.:.	0/0:4,0:4:9:0,9,92	0/0:4,0:4:3:0,3,34	0/0:12,0:12:18:0,18,182	./.:.:.:.:.	0/0:4,0:4:12:0,12,121	0/0:9,0:9:18:0,18,180	./.:.:.:.:.	0/0:17,1:18:21:0,21,218	0/0:4,0:4:6:0,6,64	0/0:8,0:8:6:0,6,77	0/0:7,0:7:9:0,9,95	0/0:8,0:8:12:0,12,125	0/0:4,0:4:3:0,3,32	0/0:5,0:5:12:0,12,118	0/0:2,0:2:3:0,3,29	0/0:4,0:4:3:0,3,32	0/0:7,0:7:3:0,3,32	0/0:6,0:6:15:0,15,152	0/0:5,0:5:6:0,6,61	./.:.:.:.:.	0/0:8,0:8:18:0,18,191	0/0:4,0:4:9:0,9,89	0/0:5,0:5:12:0,12,120	0/0:6,0:6:12:0,12,126	0/0:2,0:2:3:0,3,45	./.:.:.:.:.	0/0:2,0:2:6:0,6,59	./.:.:.:.:.	./.:.:.:.:.	./.:.:.:.:.	0/0:3,0:3:6:0,6,76	0/0:28,0:28:36:0,36,412
chr1	18127960	.	G	A	889.09	.	AC=19;AF=0.094;AN=202;BaseQRankSum=2.361;DP=353;Dels=0.00;FS=11.786;HaplotypeScore=0.0099;InbreedingCoeff=0.3280;MLEAC=17;MLEAF=0.084;MQ=59.40;MQ0=0;MQRankSum=0.963;QD=23.40;ReadPosRankSum=0.315	GT:AD:DP:GQ:PL	0/0:25,0:25:66:0,66,715	0/0:12,0:12:36:0,36,367	0/0:7,0:7:18:0,18,194	0/0:15,0:15:45:0,45,453	0/0:3,0:3:9:0,9,95	0/0:7,0:7:18:0,18,191	0/0:4,0:4:12:0,12,117	./.:.:.:.:.	0/1:1,1:2:26:26,0,26	1/1:0,7:7:21:207,21,0	0/0:2,0:2:6:0,6,63	0/0:6,0:6:18:0,18,161	1/1:0,8:8:21:239,21,0	0/0:2,0:2:6:0,6,65	1/1:0,11:11:33:332,33,0	0/0:9,0:9:27:0,27,265	0/0:7,0:7:21:0,21,209	0/0:3,0:3:9:0,9,92	0/0:4,0:4:12:0,12,119	0/0:3,0:3:9:0,9,92	0/0:3,0:3:9:0,9,92	0/0:8,0:8:24:0,24,229	0/0:6,0:6:18:0,18,178	0/0:7,0:7:21:0,21,210	./.:.:.:.:.	0/0:5,0:5:15:0,15,139	0/0:4,0:4:12:0,12,121	0/0:2,0:2:6:0,6,61	0/0:2,0:2:6:0,6,63	0/0:4,0:4:12:0,12,119	0/0:1,0:1:3:0,3,31	0/0:1,0:1:3:0,3,30	0/0:6,0:6:18:0,18,168	0/0:2,0:2:6:0,6,58	0/0:4,0:4:12:0,12,120	0/0:1,0:1:3:0,3,32	0/0:2,0:2:6:0,6,57	0/0:8,0:8:24:0,24,231	0/0:3,0:3:9:0,9,86	./.:.:.:.:.	0/0:1,0:1:3:0,3,31	0/0:1,0:1:3:0,3,31	0/0:6,0:6:15:0,15,165	0/0:2,0:2:6:0,6,55	0/0:5,0:5:15:0,15,148	0/0:5,0:5:15:0,15,148	0/0:3,0:3:9:0,9,97	./.:.:.:.:.	./.:.:.:.:.	./.:.:.:.:.	1/1:0,2:2:3:45,3,0	1/1:0,2:2:6:63,6,0	./.:.:.:.:.	./.:.:.:.:.	./.:.:.:.:.	0/0:2,0:2:6:0,6,63	0/0:1,0:1:3:0,3,32	0/0:1,0:1:3:0,3,30	./.:.:.:.:.	0/0:1,0:1:3:0,3,32	1/1:0,1:1:3:30,3,0	0/0:1,0:1:3:0,3,29	./.:.:.:.:.	0/0:2,0:2:6:0,6,63	0/0:5,0:5:15:0,15,148	1/1:0,1:1:3:29,3,0	./.:.:.:.:.	0/0:2,0:2:6:0,6,63	0/0:1,0:1:3:0,3,30	./.:.:.:.:.	0/0:1,0:1:3:0,3,30	0/0:1,0:1:3:0,3,30	0/0:1,0:1:3:0,3,30	0/0:1,0:1:3:0,3,30	./.:.:.:.:.	0/0:2,0:2:6:0,6,57	./.:.:.:.:.	0/0:1,0:1:3:0,3,29	0/0:1,0:1:3:0,3,30	0/0:9,0:9:24:0,24,260	./.:.:.:.:.	./.:.:.:.:.	0/0:2,0:2:6:0,6,63	./.:.:.:.:.	./.:.:.:.:.	0/0:1,0:1:3:0,3,33	0/0:1,0:1:3:0,3,30	0/0:1,0:1:3:0,3,32	0/0:1,0:1:3:0,3,29	0/0:1,0:1:3:0,3,33	./.:.:.:.:.	./.:.:.:.:.	1/1:0,2:2:6:65,6,0	./.:.:.:.:.	0/0:2,0:2:6:0,6,61	0/0:1,0:1:3:0,3,30	0/0:2,0:2:6:0,6,63	./.:.:.:.:.	./.:.:.:.:.	./.:.:.:.:.	0/0:1,0:1:3:0,3,30	0/0:2,0:2:6:0,6,57	1/1:0,2:2:6:60,6,0	./.:.:.:.:.	0/0:2,0:2:6:0,6,62	0/0:2,0:2:6:0,6,64	0/0:1,0:1:3:0,3,31	0/0:2,0:2:6:0,6,57	0/0:3,0:3:9:0,9,89	0/0:2,0:2:6:0,6,55	0/0:4,0:4:12:0,12,120	0/0:3,0:3:9:0,9,90	0/0:2,0:2:6:0,6,57	./.:.:.:.:.	./.:.:.:.:.	0/0:4,0:4:12:0,12,121	./.:.:.:.:.	0/0:3,0:3:9:0,9,92	0/0:1,0:1:3:0,3,29	0/0:1,0:1:3:0,3,30	0/0:2,0:2:6:0,6,53	0/0:5,0:5:15:0,15,149	./.:.:.:.:.	./.:.:.:.:.	0/0:3,0:3:9:0,9,86	0/0:1,0:1:3:0,3,28	0/0:1,0:1:3:0,3,24	0/0:3,0:3:6:0,6,74	0/0:2,0:2:6:0,6,57	./.:.:.:.:.	./.:.:.:.:.	0/0:2,0:2:3:0,3,45	./.:.:.:.:.	0/0:3,0:3:9:0,9,89	./.:.:.:.:.	./.:.:.:.:.	0/0:14,0:14:42:0,42,442
chr1	18129547	.	C	A	1762.61	.	AC=39;AF=0.170;AN=230;BaseQRankSum=-0.804;DP=468;Dels=0.00;FS=13.091;HaplotypeScore=0.0938;InbreedingCoeff=0.5120;MLEAC=36;MLEAF=0.157;MQ=59.70;MQ0=0;MQRankSum=0.211;QD=25.92;ReadPosRankSum=-0.501	GT:AD:DP:GQ:PL	0/0:23,0:23:69:0,69,749	0/0:6,0:6:18:0,18,188	0/0:7,0:7:21:0,21,228	0/0:20,0:20:51:0,51,588	1/1:0,7:7:21:223,21,0	0/0:4,0:4:12:0,12,125	0/0:6,0:6:18:0,18,185	./.:.:.:.:.	./.:.:.:.:.	0/0:12,0:12:36:0,36,381	0/0:1,0:1:3:0,3,32	0/0:6,0:6:15:0,15,175	0/0:7,0:7:21:0,21,231	0/0:1,0:1:3:0,3,32	0/0:14,0:14:39:0,39,438	1/1:0,4:4:12:129,12,0	0/0:5,0:5:12:0,12,136	./.:.:.:.:.	./.:.:.:.:.	0/0:1,0:1:3:0,3,31	./.:.:.:.:.	0/0:2,0:2:6:0,6,68	0/0:4,0:4:12:0,12,128	0/0:10,0:10:30:0,30,310	0/0:3,0:3:9:0,9,97	1/1:0,6:6:18:192,18,0	0/0:8,0:8:24:0,24,257	./.:.:.:.:.	1/1:0,1:1:3:32,3,0	1/1:0,8:8:24:250,24,0	0/1:1,1:2:26:26,0,29	1/1:0,2:2:6:62,6,0	1/1:0,2:2:6:66,6,0	0/0:1,0:1:3:0,3,33	0/0:7,0:7:21:0,21,210	0/0:2,0:2:6:0,6,69	0/0:7,0:7:21:0,21,220	0/0:4,0:4:12:0,12,129	1/1:0,5:5:15:159,15,0	0/0:1,0:1:3:0,3,32	1/1:0,2:2:6:55,6,0	1/1:0,7:7:21:220,21,0	0/0:9,0:9:27:0,27,280	0/0:8,0:8:18:0,18,215	0/0:12,0:12:27:0,27,318	0/0:3,0:3:9:0,9,92	0/0:3,0:3:9:0,9,96	0/0:1,0:1:3:0,3,32	./.:.:.:.:.	./.:.:.:.:.	./.:.:.:.:.	0/0:2,0:2:6:0,6,67	0/0:1,0:1:3:0,3,34	1/1:0,1:1:3:31,3,0	./.:.:.:.:.	./.:.:.:.:.	0/0:1,0:1:3:0,3,30	0/0:6,0:6:18:0,18,194	0/0:1,0:1:3:0,3,34	0/0:2,0:2:6:0,6,65	0/0:1,0:1:3:0,3,33	1/1:0,3:3:9:94,9,0	./.:.:.:.:.	0/0:2,0:2:6:0,6,69	0/0:4,0:4:12:0,12,132	0/0:3,0:3:9:0,9,91	0/0:1,0:1:3:0,3,31	./.:.:.:.:.	1/1:0,5:5:15:162,15,0	./.:.:.:.:.	0/0:2,0:2:6:0,6,63	0/0:2,0:2:6:0,6,63	0/0:3,0:3:9:0,9,92	0/0:1,0:1:3:0,3,31	0/0:4,0:4:12:0,12,125	0/0:1,0:1:3:0,3,31	0/0:1,0:1:3:0,3,30	0/0:1,0:1:3:0,3,31	0/0:1,0:1:3:0,3,31	0/0:5,1:6:15:0,15,161	0/0:3,0:3:9:0,9,96	./.:.:.:.:.	0/0:5,0:5:15:0,15,160	0/0:6,0:6:18:0,18,185	0/0:3,0:3:9:0,9,88	0/0:4,0:4:12:0,12,126	1/1:0,3:3:9:96,9,0	0/0:2,0:2:6:0,6,67	./.:.:.:.:.	1/1:0,1:1:3:32,3,0	0/0:1,0:1:3:0,3,33	0/0:2,0:2:6:0,6,69	0/0:3,0:3:9:0,9,97	./.:.:.:.:.	0/0:1,0:1:3:0,3,32	0/0:1,0:1:3:0,3,33	0/0:3,0:3:9:0,9,97	0/0:2,0:2:6:0,6,65	./.:.:.:.:.	0/0:1,0:1:3:0,3,29	0/0:4,0:4:12:0,12,128	1/1:0,2:2:6:62,6,0	0/0:1,0:1:3:0,3,32	./.:.:.:.:.	0/0:1,0:1:3:0,3,33	0/0:1,0:1:3:0,3,32	0/0:1,0:1:3:0,3,35	0/0:3,0:3:9:0,9,94	0/0:2,0:2:6:0,6,67	0/0:2,0:2:6:0,6,61	0/0:4,0:4:12:0,12,134	0/0:2,0:2:6:0,6,67	0/0:3,0:3:9:0,9,97	./.:.:.:.:.	1/1:0,3:3:9:96,9,0	1/1:0,1:1:3:32,3,0	1/1:0,3:3:9:96,9,0	0/0:2,0:2:6:0,6,61	0/0:4,0:4:12:0,12,118	0/0:1,0:1:3:0,3,32	0/0:1,0:1:3:0,3,31	0/0:1,0:1:3:0,3,32	0/0:4,0:4:12:0,12,126	0/0:1,0:1:3:0,3,30	0/0:2,0:2:6:0,6,63	0/0:1,0:1:3:0,3,33	0/0:5,0:5:15:0,15,145	0/0:3,0:3:9:0,9,94	./.:.:.:.:.	0/0:9,0:9:15:0,15,171	./.:.:.:.:.	0/0:2,0:2:3:0,3,44	0/0:6,0:6:9:0,9,105	0/0:7,0:7:15:0,15,165	0/0:2,0:2:3:0,3,45	0/0:4,0:4:6:0,6,89	0/0:39,0:39:99:0,117,1329
chr1	18144337	.	G	A	1121.62	.	AC=35;AF=0.170;AN=206;BaseQRankSum=-1.315;DP=998;Dels=0.00;FS=40.210;HaplotypeScore=0.0322;InbreedingCoeff=0.1365;MLEAC=34;MLEAF=0.165;MQ=25.59;MQ0=32;MQRankSum=-3.132;QD=4.26;ReadPosRankSum=0.870	GT:AD:DP:GQ:PL	0/0:75,0:75:69:0,69,734	0/0:10,14:24:2:0,2,282	0/0:7,7:14:21:0,21,218	0/0:44,0:44:87:0,87,909	0/0:2,6:8:6:0,6,61	0/0:22,0:22:30:0,30,305	0/1:6,8:14:11:11,0,158	./.:.:.:.:.	./.:.:.:.:.	1/1:0,20:20:36:365,36,0	./.:.:.:.:.	0/0:20,0:20:21:0,21,214	1/1:0,12:12:21:207,21,0	./.:.:.:.:.	1/1:0,18:18:27:275,27,0	0/0:19,1:20:5:0,5,298	0/1:22,2:24:20:20,0,320	0/0:1,0:1:3:0,3,32	0/0:11,0:11:12:0,12,126	0/0:6,0:6:6:0,6,62	./.:.:.:.:.	0/1:7,1:8:20:20,0,57	0/1:18,1:19:1:1,0,258	0/1:19,2:21:18:18,0,366	0/0:2,0:2:3:0,3,28	0/1:16,1:17:1:1,0,242	0/1:9,7:16:1:1,0,260	0/0:8,0:8:9:0,9,93	./.:.:.:.:.	0/0:21,0:21:30:0,30,312	0/0:5,0:5:3:0,3,29	./.:.:.:.:.	0/1:21,1:22:11:11,0,162	./.:.:.:.:.	0/0:17,0:17:30:0,30,310	./.:.:.:.:.	0/0:15,0:15:15:0,15,154	0/0:11,0:11:9:0,9,93	0/0:10,0:10:21:0,21,221	0/0:4,0:4:3:0,3,28	./.:.:.:.:.	0/1:11,1:12:16:16,0,113	0/0:10,0:10:12:0,12,124	0/0:18,0:18:21:0,21,216	0/0:14,7:21:14:0,14,403	0/0:22,0:22:24:0,24,240	0/0:7,0:7:15:0,15,156	0/0:5,0:5:9:0,9,97	./.:.:.:.:.	0/0:4,1:5:12:0,12,126	1/1:0,2:2:6:58,6,0	1/1:0,1:1:3:32,3,0	0/1:6,1:7:20:20,0,84	0/1:2,1:4:23:23,0,53	0/0:5,0:5:3:0,3,31	0/0:2,1:3:6:0,6,65	0/0:3,2:5:9:0,9,97	0/0:7,0:7:9:0,9,91	1/1:0,3:3:6:59,6,0	0/0:3,1:4:9:0,9,97	1/1:0,2:3:6:55,6,0	0/0:1,2:3:3:0,3,32	0/0:10,4:14:30:0,30,317	0/0:3,1:4:9:0,9,99	0/0:3,0:3:3:0,3,32	1/1:1,2:3:6:61,6,0	0/0:6,0:6:6:0,6,63	0/0:7,5:12:21:0,21,210	0/0:6,0:6:9:0,9,95	./.:.:.:.:.	./.:.:.:.:.	0/0:2,0:2:6:0,6,65	0/0:1,1:2:3:0,3,28	./.:.:.:.:.	0/0:5,0:5:6:0,6,65	0/0:4,0:5:12:0,12,123	./.:.:.:.:.	0/0:7,0:7:12:0,12,122	./.:.:.:.:.	0/0:7,0:7:9:0,9,94	./.:.:.:.:.	0/0:5,0:5:6:0,6,63	./.:.:.:.:.	0/0:1,1:2:3:0,3,32	0/0:1,1:2:3:0,3,29	0/0:6,0:6:6:0,6,61	0/0:2,0:2:3:0,3,31	./.:.:.:.:.	./.:.:.:.:.	./.:.:.:.:.	0/0:1,0:1:3:0,3,32	0/1:2,1:3:22:22,0,56	0/1:2,1:3:22:22,0,51	./.:.:.:.:.	0/0:2,1:3:6:0,6,65	./.:.:.:.:.	./.:.:.:.:.	0/0:3,0:3:3:0,3,28	0/1:3,1:4:21:21,0,52	0/0:2,0:2:6:0,6,63	0/0:4,0:4:3:0,3,25	./.:.:.:.:.	./.:.:.:.:.	0/0:1,1:2:3:0,3,32	0/0:2,0:2:3:0,3,33	0/1:10,1:11:11:11,0,164	./.:.:.:.:.	0/0:4,0:4:3:0,3,32	0/0:1,1:2:3:0,3,32	./.:.:.:.:.	0/0:3,3:6:9:0,9,96	0/0:1,1:2:3:0,3,32	0/0:10,0:10:15:0,15,161	0/0:5,0:5:9:0,9,96	0/1:6,1:7:20:20,0,78	0/0:3,0:3:3:0,3,32	0/0:2,3:5:6:0,6,64	0/0:1,0:1:3:0,3,29	./.:.:.:.:.	./.:.:.:.:.	0/0:8,0:8:15:0,15,158	0/0:1,1:2:3:0,3,32	0/0:2,0:2:3:0,3,32	./.:.:.:.:.	1/1:0,4:4:3:31,3,0	0/0:5,0:5:3:0,3,32	0/1:4,1:5:20:20,0,86	0/0:3,1:4:9:0,9,92	0/0:1,0:1:3:0,3,30	./.:.:.:.:.	0/0:2,0:2:3:0,3,45	./.:.:.:.:.	./.:.:.:.:.	0/0:9,0:9:12:0,12,150	0/0:8,0:9:6:0,6,76	0/0:4,0:4:3:0,3,45	0/0:26,0:26:21:0,21,247
chr1	18147355	.	G	T	536.88	.	AC=21;AF=0.098;AN=214;BaseQRankSum=-2.176;DP=770;Dels=0.00;FS=0.000;HaplotypeScore=0.0216;InbreedingCoeff=0.3371;MLEAC=17;MLEAF=0.079;MQ=25.49;MQ0=64;MQRankSum=-2.101;QD=8.66;ReadPosRankSum=0.962	GT:AD:DP:GQ:PL	0/0:38,0:38:33:0,33,356	0/0:8,0:8:18:0,18,186	1/1:0,8:8:6:61,6,0	0/0:27,0:27:51:0,51,520	0/0:8,0:8:9:0,9,92	0/0:15,0:15:18:0,18,184	0/0:11,0:11:24:0,24,253	0/0:2,0:2:3:0,3,31	0/0:2,0:2:6:0,6,63	0/0:6,0:6:6:0,6,63	0/0:5,0:5:12:0,12,118	0/0:16,0:16:24:0,24,238	./.:.:.:.:.	0/0:4,0:4:9:0,9,97	0/0:16,0:16:24:0,24,252	0/0:13,0:13:18:0,18,182	0/0:10,0:10:15:0,15,159	0/0:2,0:2:6:0,6,63	0/0:8,0:8:12:0,12,122	1/1:0,10:10:18:184,18,0	0/0:6,0:6:6:0,6,59	0/0:12,0:12:18:0,18,189	1/1:0,12:12:15:155,15,0	0/0:21,0:21:27:0,27,287	0/0:3,0:3:3:0,3,32	0/0:10,0:10:15:0,15,153	0/0:10,0:10:21:0,21,214	0/0:6,0:6:12:0,12,118	./.:.:.:.:.	0/0:14,0:14:27:0,27,284	0/0:8,0:8:12:0,12,125	0/0:7,0:7:6:0,6,61	0/0:17,0:17:21:0,21,223	0/0:3,0:3:6:0,6,65	0/0:12,0:12:24:0,24,252	0/0:5,0:5:12:0,12,134	0/0:19,0:19:24:0,24,246	0/0:12,0:12:18:0,18,190	0/0:11,0:11:15:0,15,152	0/0:3,0:3:3:0,3,32	0/0:7,0:7:12:0,12,122	0/0:10,0:10:18:0,18,189	0/0:18,0:18:18:0,18,183	0/0:8,0:8:6:0,6,60	./.:.:.:.:.	0/0:24,0:24:27:0,27,281	./.:.:.:.:.	0/0:5,0:5:15:0,15,148	./.:.:.:.:.	0/0:5,0:5:9:0,9,86	0/0:1,0:1:3:0,3,27	./.:.:.:.:.	0/0:3,0:3:3:0,3,32	0/0:6,0:6:3:0,3,32	./.:.:.:.:.	0/0:10,0:10:18:0,18,188	./.:.:.:.:.	0/0:4,0:4:3:0,3,31	0/0:2,0:2:3:0,3,32	0/0:2,0:2:6:0,6,63	./.:.:.:.:.	./.:.:.:.:.	./.:.:.:.:.	0/0:3,0:3:3:0,3,31	0/0:8,0:8:9:0,9,92	0/0:4,0:4:9:0,9,95	0/0:5,0:5:6:0,6,63	./.:.:.:.:.	0/0:2,0:2:6:0,6,65	./.:.:.:.:.	./.:.:.:.:.	0/0:2,0:2:6:0,6,67	./.:.:.:.:.	0/1:1,4:5:24:24,0,28	0/0:4,0:4:3:0,3,32	0/0:2,0:2:3:0,3,32	./.:.:.:.:.	./.:.:.:.:.	0/0:1,0:1:3:0,3,32	./.:.:.:.:.	0/0:2,0:2:6:0,6,57	./.:.:.:.:.	0/0:6,0:6:3:0,3,32	1/1:0,5:5:6:60,6,0	./.:.:.:.:.	./.:.:.:.:.	0/0:1,0:1:3:0,3,32	0/0:8,0:8:12:0,12,114	0/0:1,0:1:3:0,3,32	0/0:5,0:5:9:0,9,92	0/0:3,0:3:9:0,9,95	./.:.:.:.:.	0/0:4,0:4:6:0,6,62	./.:.:.:.:.	./.:.:.:.:.	0/0:2,0:2:6:0,6,51	0/0:4,0:4:6:0,6,59	0/0:4,0:4:3:0,3,32	0/0:1,0:1:3:0,3,31	0/0:3,0:3:3:0,3,32	0/0:11,0:11:18:0,18,181	0/0:1,0:1:3:0,3,32	0/0:2,0:2:3:0,3,34	./.:.:.:.:.	1/1:0,3:3:3:31,3,0	1/1:0,6:6:6:61,6,0	0/0:2,0:2:6:0,6,63	0/0:1,0:1:3:0,3,33	0/0:3,0:3:6:0,6,61	0/0:8,0:8:6:0,6,59	0/0:4,0:4:3:0,3,31	0/0:3,0:3:6:0,6,61	0/0:7,0:7:9:0,9,96	0/0:3,0:3:6:0,6,61	0/0:2,0:2:3:0,3,32	0/0:3,0:3:6:0,6,63	0/0:4,0:4:3:0,3,33	0/0:4,0:4:6:0,6,63	0/0:4,0:4:3:0,3,32	./.:.:.:.:.	0/0:3,0:3:6:0,6,61	0/0:6,0:6:6:0,6,57	1/1:0,4:4:3:30,3,0	1/1:0,4:4:6:60,6,0	./.:.:.:.:.	1/1:0,2:2:3:23,3,0	./.:.:.:.:.	1/1:0,3:3:6:61,6,0	./.:.:.:.:.	0/0:5,0:5:9:0,9,93	./.:.:.:.:.	0/0:2,0:2:6:0,6,63	0/0:5,0:5:3:0,3,30	0/0:3,0:3:3:0,3,31	0/0:2,0:2:6:0,6,55	0/0:6,0:6:3:0,3,45	0/0:8,0:8:3:0,3,31
chr1	18149944	.	A	G	444.12	.	AC=28;AF=0.192;AN=146;DP=501;Dels=0.00;FS=1.629;HaplotypeScore=0.0131;InbreedingCoeff=0.3487;MLEAC=24;MLEAF=0.164;MQ=20.42;MQ0=79;QD=6.34	GT:AD:DP:GQ:PL	0/0:21,0:21:21:0,21,214	./.:.:.:.:.	1/1:0,11:11:9:95,9,0	0/0:23,0:23:6:0,6,61	0/0:8,0:8:6:0,6,59	./.:.:.:.:.	0/0:7,0:7:3:0,3,28	0/0:4,0:4:9:0,9,88	./.:.:.:.:.	0/0:7,0:7:6:0,6,57	0/0:2,0:2:3:0,3,27	0/0:13,0:13:9:0,9,92	./.:.:.:.:.	./.:.:.:.:.	0/0:6,0:6:6:0,6,59	0/0:10,0:10:15:0,15,159	0/0:10,0:10:18:0,18,169	0/0:1,0:1:3:0,3,31	./.:.:.:.:.	1/1:0,6:6:3:31,3,0	./.:.:.:.:.	0/0:12,0:12:9:0,9,80	1/1:0,12:12:9:89,9,0	0/0:10,0:10:9:0,9,93	./.:.:.:.:.	0/0:8,0:8:12:0,12,118	0/0:4,0:4:6:0,6,63	./.:.:.:.:.	./.:.:.:.:.	0/0:16,0:16:9:0,9,89	0/0:5,0:5:3:0,3,32	./.:.:.:.:.	0/0:9,0:9:6:0,6,62	./.:.:.:.:.	0/0:7,0:7:15:0,15,151	./.:.:.:.:.	0/0:13,0:13:6:0,6,63	0/0:8,0:8:15:0,15,148	0/0:5,0:5:3:0,3,32	0/0:2,0:2:3:0,3,32	0/0:3,0:3:3:0,3,32	0/0:3,0:3:3:0,3,30	./.:.:.:.:.	0/0:9,0:9:12:0,12,122	1/1:0,10:10:3:32,3,0	0/0:7,0:7:6:0,6,61	1/1:0,4:4:3:32,3,0	0/0:1,0:1:3:0,3,33	./.:.:.:.:.	./.:.:.:.:.	0/0:1,0:1:3:0,3,29	0/0:3,0:3:3:0,3,30	0/0:3,0:3:3:0,3,23	./.:.:.:.:.	0/0:2,0:2:3:0,3,30	./.:.:.:.:.	./.:.:.:.:.	0/0:3,0:3:3:0,3,32	./.:.:.:.:.	0/0:6,0:6:9:0,9,86	./.:.:.:.:.	0/0:4,0:4:3:0,3,30	0/0:4,0:4:6:0,6,63	./.:.:.:.:.	./.:.:.:.:.	./.:.:.:.:.	./.:.:.:.:.	0/0:6,0:6:3:0,3,31	./.:.:.:.:.	./.:.:.:.:.	0/0:1,0:1:3:0,3,34	0/0:3,0:3:6:0,6,55	1/1:0,2:2:3:29,3,0	1/1:0,4:4:3:27,3,0	./.:.:.:.:.	./.:.:.:.:.	./.:.:.:.:.	1/1:0,2:2:3:31,3,0	./.:.:.:.:.	./.:.:.:.:.	./.:.:.:.:.	0/0:1,0:1:3:0,3,23	./.:.:.:.:.	1/1:0,2:2:6:61,6,0	1/1:0,3:3:3:31,3,0	./.:.:.:.:.	0/0:2,0:2:3:0,3,31	0/0:4,0:4:3:0,3,32	0/0:2,0:2:3:0,3,31	./.:.:.:.:.	./.:.:.:.:.	./.:.:.:.:.	0/0:3,0:3:3:0,3,26	./.:.:.:.:.	./.:.:.:.:.	./.:.:.:.:.	0/0:4,0:4:3:0,3,30	./.:.:.:.:.	0/0:3,0:3:3:0,3,30	0/0:2,0:2:3:0,3,31	0/0:6,0:6:3:0,3,30	./.:.:.:.:.	0/0:2,0:2:3:0,3,31	1/1:0,2:2:3:31,3,0	1/1:0,3:3:6:58,6,0	1/1:0,3:3:6:59,6,0	0/0:1,0:1:3:0,3,32	./.:.:.:.:.	./.:.:.:.:.	./.:.:.:.:.	./.:.:.:.:.	./.:.:.:.:.	0/0:6,0:6:3:0,3,32	0/0:2,0:2:6:0,6,66	./.:.:.:.:.	./.:.:.:.:.	./.:.:.:.:.	./.:.:.:.:.	0/0:3,0:3:3:0,3,25	./.:.:.:.:.	0/0:2,0:2:3:0,3,27	./.:.:.:.:.	./.:.:.:.:.	./.:.:.:.:.	./.:.:.:.:.	./.:.:.:.:.	./.:.:.:.:.	1/1:0,6:6:3:32,3,0	./.:.:.:.:.	0/0:1,0:1:3:0,3,32	0/0:3,0:3:3:0,3,31	./.:.:.:.:.	./.:.:.:.:.	./.:.:.:.:.	./.:.:.:.:.	0/0:1,0:1:3:0,3,31	0/0:3,0:3:3:0,3,32
```
