## Supplementary material for "Extreme genetic signatures of local adaptation during plant colonization": 485789_file04 (part 255 of 401)

```
chr1	18150026	.	C	T	295.44	.	AC=12;AF=0.085;AN=142;DP=558;Dels=0.00;FS=0.000;HaplotypeScore=0.0000;InbreedingCoeff=0.2156;MLEAC=10;MLEAF=0.070;MQ=20.55;MQ0=82;QD=6.15	GT:AD:DP:GQ:PL	1/1:0,29:29:21:232,21,0	0/0:14,0:14:15:0,15,150	0/0:8,0:8:3:0,3,27	0/0:25,0:25:27:0,27,268	0/0:7,0:7:3:0,3,32	0/0:12,0:12:9:0,9,95	0/0:10,0:10:9:0,9,95	./.:.:.:.:.	0/0:1,0:1:3:0,3,31	0/0:9,0:9:12:0,12,115	./.:.:.:.:.	0/0:12,0:12:6:0,6,64	0/0:7,0:7:6:0,6,61	1/1:1,1:2:3:31,3,0	0/0:9,0:9:9:0,9,90	0/0:5,0:5:12:0,12,118	0/0:9,0:9:6:0,6,66	1/1:0,2:2:3:31,3,0	./.:.:.:.:.	./.:.:.:.:.	./.:.:.:.:.	0/0:15,0:15:15:0,15,150	0/0:12,0:12:9:0,9,94	./.:.:.:.:.	./.:.:.:.:.	0/0:12,0:12:6:0,6,61	0/0:8,0:8:12:0,12,118	./.:.:.:.:.	./.:.:.:.:.	0/0:17,0:17:6:0,6,65	./.:.:.:.:.	./.:.:.:.:.	0/0:5,0:5:3:0,3,30	./.:.:.:.:.	0/0:4,0:4:6:0,6,60	./.:.:.:.:.	0/0:11,0:11:9:0,9,90	1/1:3,1:4:3:33,3,0	0/0:9,0:9:12:0,12,125	./.:.:.:.:.	./.:.:.:.:.	0/0:9,0:9:12:0,12,118	0/0:11,0:11:6:0,6,62	0/0:10,0:10:9:0,9,95	0/0:13,0:13:3:0,3,32	0/0:14,0:14:12:0,12,120	0/0:5,0:5:6:0,6,63	0/0:4,0:4:9:0,9,90	./.:.:.:.:.	0/0:4,0:4:9:0,9,97	./.:.:.:.:.	./.:.:.:.:.	./.:.:.:.:.	0/0:3,0:3:3:0,3,30	0/0:3,0:3:6:0,6,59	./.:.:.:.:.	./.:.:.:.:.	./.:.:.:.:.	./.:.:.:.:.	0/0:5,0:5:3:0,3,31	0/0:1,0:1:3:0,3,32	./.:.:.:.:.	0/0:7,0:7:3:0,3,31	0/0:2,0:2:3:0,3,32	0/0:5,0:5:6:0,6,65	0/0:3,0:3:3:0,3,30	./.:.:.:.:.	0/0:3,0:3:3:0,3,31	./.:.:.:.:.	./.:.:.:.:.	./.:.:.:.:.	0/0:1,0:1:3:0,3,32	0/0:2,0:2:6:0,6,63	0/0:1,0:1:3:0,3,32	./.:.:.:.:.	./.:.:.:.:.	0/0:2,0:2:3:0,3,30	0/0:2,0:2:3:0,3,30	./.:.:.:.:.	0/0:2,0:2:3:0,3,30	0/0:3,0:3:3:0,3,31	0/0:2,0:2:3:0,3,31	./.:.:.:.:.	0/0:2,0:2:3:0,3,32	./.:.:.:.:.	./.:.:.:.:.	./.:.:.:.:.	1/1:0,5:5:3:30,3,0	0/0:4,0:4:9:0,9,95	./.:.:.:.:.	./.:.:.:.:.	./.:.:.:.:.	0/0:5,0:5:3:0,3,30	./.:.:.:.:.	./.:.:.:.:.	./.:.:.:.:.	./.:.:.:.:.	0/0:4,0:4:6:0,6,54	0/0:6,0:6:6:0,6,59	./.:.:.:.:.	./.:.:.:.:.	./.:.:.:.:.	0/0:4,0:4:3:0,3,32	0/0:5,0:5:3:0,3,32	./.:.:.:.:.	./.:.:.:.:.	./.:.:.:.:.	0/0:3,0:3:6:0,6,63	./.:.:.:.:.	./.:.:.:.:.	./.:.:.:.:.	./.:.:.:.:.	1/1:0,6:6:6:61,6,0	./.:.:.:.:.	0/0:2,0:2:3:0,3,32	0/0:1,0:1:3:0,3,33	./.:.:.:.:.	./.:.:.:.:.	0/0:2,0:2:3:0,3,32	./.:.:.:.:.	0/0:5,0:5:6:0,6,61	0/0:7,0:7:6:0,6,58	0/0:4,0:4:3:0,3,30	./.:.:.:.:.	0/0:2,0:2:6:0,6,59	./.:.:.:.:.	./.:.:.:.:.	0/0:6,0:6:3:0,3,31	./.:.:.:.:.	./.:.:.:.:.	./.:.:.:.:.	./.:.:.:.:.	./.:.:.:.:.	./.:.:.:.:.	./.:.:.:.:.	0/0:1,0:1:3:0,3,30	0/0:8,0:8:6:0,6,64
chr1	18151711	.	T	C	98.36	.	AC=8;AF=0.058;AN=138;DP=203;Dels=0.00;FS=8.299;HaplotypeScore=0.0287;InbreedingCoeff=0.1200;MLEAC=6;MLEAF=0.043;MQ=42.46;MQ0=26;QD=10.93	GT:AD:DP:GQ:PL	0/0:10,0:10:24:0,24,252	0/0:8,0:8:15:0,15,159	./.:.:.:.:.	0/0:5,0:5:6:0,6,63	0/0:2,0:2:6:0,6,61	./.:.:.:.:.	0/0:5,0:5:9:0,9,91	./.:.:.:.:.	0/0:2,0:2:6:0,6,63	./.:.:.:.:.	./.:.:.:.:.	./.:.:.:.:.	0/0:4,0:4:12:0,12,124	./.:.:.:.:.	0/0:4,0:4:9:0,9,95	0/0:1,0:1:3:0,3,30	0/0:1,0:1:3:0,3,33	./.:.:.:.:.	./.:.:.:.:.	./.:.:.:.:.	./.:.:.:.:.	./.:.:.:.:.	./.:.:.:.:.	0/0:5,0:5:9:0,9,92	0/0:1,0:1:3:0,3,32	./.:.:.:.:.	0/0:4,0:4:12:0,12,122	./.:.:.:.:.	./.:.:.:.:.	./.:.:.:.:.	./.:.:.:.:.	1/1:0,1:1:3:31,3,0	./.:.:.:.:.	0/0:1,0:1:3:0,3,32	0/0:2,0:2:6:0,6,65	./.:.:.:.:.	0/0:6,0:6:15:0,15,156	./.:.:.:.:.	0/0:2,0:2:6:0,6,63	./.:.:.:.:.	./.:.:.:.:.	0/0:1,0:1:3:0,3,31	0/0:5,0:5:12:0,12,128	0/0:4,0:4:6:0,6,62	0/0:5,0:5:9:0,9,94	./.:.:.:.:.	0/0:1,0:1:3:0,3,32	./.:.:.:.:.	./.:.:.:.:.	./.:.:.:.:.	./.:.:.:.:.	./.:.:.:.:.	./.:.:.:.:.	./.:.:.:.:.	0/0:2,0:2:6:0,6,65	./.:.:.:.:.	0/0:2,0:2:3:0,3,24	0/0:2,0:2:6:0,6,65	0/0:1,0:1:3:0,3,31	0/0:2,0:2:6:0,6,62	0/0:2,0:2:6:0,6,65	0/0:1,0:1:3:0,3,30	0/0:2,0:2:6:0,6,63	0/0:1,0:1:3:0,3,34	0/0:2,0:2:6:0,6,61	0/0:1,0:1:3:0,3,32	0/0:3,0:3:9:0,9,96	1/1:0,4:4:6:63,6,0	./.:.:.:.:.	0/0:1,0:1:3:0,3,30	0/0:1,0:1:3:0,3,32	./.:.:.:.:.	0/0:2,0:2:6:0,6,62	0/0:2,0:2:6:0,6,65	0/0:2,0:2:3:0,3,34	./.:.:.:.:.	0/0:1,0:1:3:0,3,31	0/0:1,0:1:3:0,3,25	./.:.:.:.:.	0/0:3,0:3:3:0,3,34	0/0:3,0:3:6:0,6,65	./.:.:.:.:.	0/0:3,0:3:9:0,9,87	./.:.:.:.:.	./.:.:.:.:.	0/0:2,0:2:6:0,6,63	./.:.:.:.:.	./.:.:.:.:.	./.:.:.:.:.	0/0:1,0:1:3:0,3,31	./.:.:.:.:.	0/0:1,0:1:3:0,3,32	0/0:2,0:2:6:0,6,62	./.:.:.:.:.	./.:.:.:.:.	0/0:1,0:1:3:0,3,32	0/0:1,0:1:3:0,3,32	0/0:2,0:2:3:0,3,32	0/0:3,0:3:3:0,3,34	0/0:1,0:1:3:0,3,23	0/0:1,0:1:3:0,3,31	0/0:1,0:1:3:0,3,33	./.:.:.:.:.	0/0:1,0:1:3:0,3,32	./.:.:.:.:.	./.:.:.:.:.	./.:.:.:.:.	./.:.:.:.:.	./.:.:.:.:.	./.:.:.:.:.	0/0:1,0:1:3:0,3,30	./.:.:.:.:.	./.:.:.:.:.	1/1:0,1:1:3:30,3,0	0/0:1,0:1:3:0,3,32	1/1:0,3:3:6:64,6,0	./.:.:.:.:.	./.:.:.:.:.	./.:.:.:.:.	0/0:3,0:3:6:0,6,59	./.:.:.:.:.	0/0:1,0:1:3:0,3,33	0/0:2,0:2:6:0,6,63	0/0:1,0:1:3:0,3,32	./.:.:.:.:.	./.:.:.:.:.	./.:.:.:.:.	0/0:4,0:4:12:0,12,128	./.:.:.:.:.	./.:.:.:.:.	./.:.:.:.:.	./.:.:.:.:.	./.:.:.:.:.	0/0:4,0:4:3:0,3,45	./.:.:.:.:.	./.:.:.:.:.	0/0:31,0:31:78:0,78,866
chr1	18159492	.	G	A	719.56	.	AC=16;AF=0.067;AN=238;BaseQRankSum=-0.638;DP=663;Dels=0.00;FS=0.688;HaplotypeScore=0.1004;InbreedingCoeff=0.3440;MLEAC=10;MLEAF=0.042;MQ=58.47;MQ0=0;MQRankSum=0.540;QD=23.99;ReadPosRankSum=-0.745	GT:AD:DP:GQ:PL	0/0:27,0:27:81:0,81,808	0/0:12,0:12:33:0,33,357	0/0:8,0:8:24:0,24,241	0/0:28,0:28:84:0,84,827	0/0:10,0:10:27:0,27,291	0/0:5,0:5:15:0,15,152	0/0:11,0:11:33:0,33,330	./.:.:.:.:.	0/0:1,0:1:3:0,3,32	0/0:20,0:20:60:0,60,612	0/0:2,0:2:6:0,6,62	0/0:17,0:17:51:0,51,517	0/0:6,0:6:18:0,18,183	0/0:1,0:1:3:0,3,30	0/0:17,0:17:51:0,51,518	0/0:14,0:14:39:0,39,405	0/0:10,0:10:27:0,27,295	./.:.:.:.:.	0/0:2,0:2:6:0,6,64	0/0:5,0:5:15:0,15,146	0/0:2,0:2:6:0,6,61	0/0:9,0:9:27:0,27,266	0/0:11,0:11:30:0,30,309	0/0:12,0:12:36:0,36,369	./.:.:.:.:.	0/0:9,0:9:27:0,27,271	1/1:0,17:17:51:520,51,0	0/0:4,0:5:12:0,12,116	0/0:2,0:2:6:0,6,62	0/0:12,0:12:36:0,36,366	0/0:3,0:3:9:0,9,84	0/0:1,0:1:3:0,3,32	0/0:5,0:5:15:0,15,153	./.:.:.:.:.	0/0:5,0:5:12:0,12,134	0/0:2,0:2:6:0,6,61	0/0:19,0:19:54:0,54,572	0/0:11,0:11:33:0,33,333	0/0:13,0:13:39:0,39,393	0/0:1,0:1:3:0,3,32	0/0:2,0:2:6:0,6,63	0/0:13,0:13:39:0,39,397	0/0:22,0:22:66:0,66,659	0/0:17,0:17:51:0,51,513	0/0:17,0:17:45:0,45,489	0/0:4,0:4:12:0,12,121	0/0:10,0:10:30:0,30,303	0/0:1,0:1:3:0,3,31	0/0:1,0:1:3:0,3,30	0/0:3,0:3:6:0,6,77	0/0:1,0:1:3:0,3,32	0/0:1,0:1:3:0,3,30	0/0:2,0:2:6:0,6,61	0/0:1,0:1:3:0,3,31	./.:.:.:.:.	./.:.:.:.:.	./.:.:.:.:.	0/0:3,0:3:9:0,9,89	0/0:4,0:4:12:0,12,124	0/0:1,0:1:3:0,3,31	0/0:5,0:5:15:0,15,151	0/0:1,0:1:3:0,3,31	0/0:7,0:7:21:0,21,211	1/1:0,1:1:3:31,3,0	0/0:5,0:5:12:0,12,129	0/0:4,0:4:12:0,12,124	0/0:1,0:1:3:0,3,32	0/0:3,0:3:9:0,9,90	0/0:5,0:5:12:0,12,133	./.:.:.:.:.	0/0:2,0:2:6:0,6,60	0/0:3,0:3:6:0,6,75	0/0:1,0:1:3:0,3,25	0/0:2,0:2:6:0,6,63	0/0:1,0:1:3:0,3,32	0/0:1,0:1:3:0,3,30	0/0:2,0:2:6:0,6,57	0/0:2,0:2:6:0,6,63	0/0:2,0:2:6:0,6,59	0/0:1,0:1:3:0,3,32	./.:.:.:.:.	0/0:2,0:2:6:0,6,61	0/0:3,0:3:9:0,9,95	./.:.:.:.:.	0/0:4,0:4:12:0,12,123	1/1:0,1:1:3:29,3,0	0/0:2,0:2:6:0,6,57	0/0:2,0:2:6:0,6,61	0/0:2,0:2:6:0,6,59	0/0:4,0:4:12:0,12,113	0/0:2,0:2:3:0,3,45	1/1:0,2:2:6:61,6,0	0/0:2,0:2:6:0,6,64	0/0:2,0:2:3:0,3,45	1/1:0,1:1:3:31,3,0	./.:.:.:.:.	./.:.:.:.:.	1/1:0,2:2:6:61,6,0	./.:.:.:.:.	1/1:0,2:2:6:65,6,0	1/1:0,4:4:12:130,12,0	0/0:2,0:2:6:0,6,59	0/0:2,0:2:6:0,6,61	0/0:3,0:3:9:0,9,95	0/0:3,0:3:9:0,9,90	0/0:8,0:8:24:0,24,243	0/0:2,0:2:6:0,6,63	0/0:4,0:4:12:0,12,120	0/0:1,0:1:3:0,3,23	./.:.:.:.:.	0/0:2,0:2:6:0,6,59	0/0:1,0:1:3:0,3,24	0/0:6,0:6:18:0,18,178	0/0:7,0:7:21:0,21,211	0/0:3,0:3:6:0,6,76	0/0:7,0:7:21:0,21,209	./.:.:.:.:.	0/0:3,0:3:9:0,9,92	./.:.:.:.:.	0/0:5,0:5:15:0,15,150	0/0:2,0:2:6:0,6,61	0/0:3,0:3:9:0,9,90	0/0:3,0:3:9:0,9,92	0/0:4,0:4:12:0,12,124	0/0:4,0:4:12:0,12,121	0/0:4,0:4:9:0,9,105	0/0:2,0:2:6:0,6,60	./.:.:.:.:.	0/0:1,0:1:3:0,3,29	0/0:4,0:4:6:0,6,89	./.:.:.:.:.	0/0:3,0:3:6:0,6,76	0/0:7,0:7:12:0,12,164	0/0:8,0:8:15:0,15,195	0/0:2,0:2:3:0,3,45	0/0:2,0:2:3:0,3,45	0/0:31,0:31:93:0,93,1012
chr1	18159670	.	A	G	924.28	.	AC=13;AF=0.050;AN=260;BaseQRankSum=-4.437;DP=772;Dels=0.00;FS=2.955;HaplotypeScore=0.2531;InbreedingCoeff=0.3064;MLEAC=11;MLEAF=0.042;MQ=58.89;MQ0=0;MQRankSum=0.695;QD=22.54;ReadPosRankSum=-0.920	GT:AD:DP:GQ:PL	0/0:49,0:49:99:0,147,1543	0/0:16,0:16:45:0,45,473	0/0:12,0:12:36:0,36,384	0/0:38,0:38:99:0,114,1161	0/0:11,0:11:30:0,30,328	0/0:16,0:16:48:0,48,489	0/0:11,0:11:33:0,33,338	0/0:2,0:2:6:0,6,68	0/0:2,0:2:6:0,6,63	0/0:15,0:15:39:0,39,425	0/0:1,0:1:3:0,3,32	1/1:0,11:11:30:320,30,0	0/0:15,0:15:45:0,45,461	0/0:1,0:1:3:0,3,28	0/0:6,0:6:18:0,18,179	0/0:19,0:19:57:0,57,568	0/0:22,0:22:66:0,66,678	0/0:2,0:2:6:0,6,63	0/0:5,0:5:15:0,15,153	0/0:6,0:6:15:0,15,167	./.:.:.:.:.	1/1:0,14:14:39:384,39,0	0/0:17,0:17:51:0,51,529	0/0:14,0:14:42:0,42,427	0/0:1,0:1:3:0,3,32	0/0:15,0:15:45:0,45,464	0/0:11,0:11:33:0,33,351	0/0:1,0:1:3:0,3,33	0/0:2,0:2:6:0,6,67	0/0:17,0:17:45:0,45,492	0/0:5,0:5:15:0,15,148	0/0:2,0:2:6:0,6,64	0/0:21,0:21:54:0,54,588	0/0:1,0:1:3:0,3,34	0/0:7,0:7:21:0,21,212	0/0:3,0:3:9:0,9,96	0/0:16,0:16:48:0,48,490	0/0:12,0:12:36:0,36,373	0/0:8,0:8:24:0,24,233	0/0:1,0:1:3:0,3,22	0/0:4,0:4:12:0,12,127	0/0:10,0:10:30:0,30,306	0/0:12,0:12:36:0,36,365	0/0:9,0:9:27:0,27,278	0/0:15,0:15:42:0,42,444	0/0:13,0:13:39:0,39,406	0/0:6,0:6:15:0,15,160	1/1:0,1:1:3:30,3,0	0/0:1,0:1:3:0,3,31	0/0:2,0:2:6:0,6,61	0/0:1,0:1:3:0,3,31	0/0:3,0:3:9:0,9,89	0/0:4,0:4:12:0,12,120	0/0:1,0:1:3:0,3,31	0/0:1,0:1:3:0,3,30	./.:.:.:.:.	1/1:0,6:6:18:187,18,0	1/1:0,3:3:9:86,9,0	0/0:2,0:2:6:0,6,61	0/0:3,0:3:9:0,9,91	0/0:3,0:3:9:0,9,89	0/0:2,0:2:6:0,6,60	0/0:10,0:10:27:0,27,293	0/0:3,0:3:9:0,9,90	0/0:11,0:11:30:0,30,323	0/0:4,0:4:12:0,12,127	0/0:3,0:3:9:0,9,92	0/0:2,0:2:6:0,6,61	0/0:3,0:3:9:0,9,89	0/0:1,0:1:3:0,3,31	0/0:2,0:2:6:0,6,62	0/0:2,0:2:6:0,6,61	0/0:3,0:3:9:0,9,89	0/0:2,0:2:6:0,6,61	0/0:4,0:4:12:0,12,126	1/1:0,3:3:9:94,9,0	0/0:3,0:3:9:0,9,99	0/0:2,0:2:6:0,6,62	0/0:3,0:3:9:0,9,92	0/0:5,0:5:15:0,15,158	0/0:1,0:1:3:0,3,32	0/0:1,0:1:3:0,3,30	0/0:4,0:4:12:0,12,128	./.:.:.:.:.	0/0:4,0:4:9:0,9,104	0/0:3,0:3:9:0,9,96	./.:.:.:.:.	0/0:2,0:2:6:0,6,59	0/0:2,0:2:6:0,6,67	0/0:3,0:3:9:0,9,95	./.:.:.:.:.	0/0:1,0:1:3:0,3,31	0/0:2,0:2:6:0,6,64	0/0:1,0:1:3:0,3,32	0/0:2,0:2:6:0,6,65	0/0:3,0:3:9:0,9,95	0/0:4,0:4:12:0,12,128	0/0:2,0:2:6:0,6,64	0/0:1,0:1:3:0,3,32	0/0:4,0:4:12:0,12,123	0/0:9,0:9:27:0,27,285	0/0:3,0:3:9:0,9,93	0/0:3,0:3:9:0,9,92	0/0:1,0:1:3:0,3,30	0/0:2,0:2:6:0,6,59	0/0:1,0:1:3:0,3,31	0/0:8,0:8:24:0,24,250	0/0:5,0:5:15:0,15,153	0/0:3,0:3:9:0,9,94	0/0:6,0:6:15:0,15,167	0/0:7,0:7:21:0,21,213	0/0:3,0:3:9:0,9,96	0/0:5,0:5:15:0,15,152	0/0:2,0:2:6:0,6,64	0/0:3,0:3:9:0,9,92	0/0:3,0:3:9:0,9,93	0/0:4,0:4:12:0,12,116	0/0:1,0:1:3:0,3,30	0/0:3,0:3:9:0,9,95	0/0:1,0:1:3:0,3,30	0/1:2,1:3:15:15,0,57	0/0:5,0:5:15:0,15,156	0/0:3,0:3:9:0,9,92	0/0:3,0:3:9:0,9,93	0/0:5,0:5:15:0,15,158	0/0:2,0:2:6:0,6,62	0/0:3,0:3:9:0,9,97	0/0:1,0:1:3:0,3,31	0/0:1,0:1:3:0,3,31	0/0:4,0:4:6:0,6,89	./.:.:.:.:.	0/0:2,0:2:3:0,3,45	0/0:8,0:8:15:0,15,196	./.:.:.:.:.	0/0:2,0:2:6:0,6,62	0/0:4,0:4:6:0,6,89	0/0:17,0:17:51:0,51,541
chr1	18159850	.	C	G	3225.28	.	AC=27;AF=0.105;AN=258;BaseQRankSum=-3.195;DP=1224;Dels=0.00;FS=0.000;HaplotypeScore=0.1374;InbreedingCoeff=0.6193;MLEAC=22;MLEAF=0.085;MQ=58.75;MQ0=5;MQRankSum=1.648;QD=26.66;ReadPosRankSum=0.751	GT:AD:DP:GQ:PL	0/0:68,0:68:99:0,202,2191	0/0:25,0:25:57:0,57,658	0/0:30,0:30:84:0,84,922	0/0:46,0:46:99:0,135,1445	0/0:16,0:16:39:0,39,457	0/0:18,0:18:51:0,51,561	0/0:25,0:25:69:0,69,768	0/0:3,0:3:6:0,6,63	0/0:1,0:1:3:0,3,32	0/0:23,0:23:66:0,66,718	./.:.:.:.:.	0/0:24,0:24:72:0,72,763	0/0:19,0:19:54:0,54,585	./.:.:.:.:.	0/0:9,0:9:27:0,27,286	0/0:39,0:39:90:0,90,1043	0/0:26,0:26:75:0,75,796	0/0:4,0:4:12:0,12,130	0/0:5,0:5:15:0,15,149	0/0:11,0:11:33:0,33,344	0/0:7,0:7:21:0,21,224	0/0:17,0:17:51:0,51,536	0/0:24,0:24:63:0,63,704	0/0:32,0:32:93:0,93,1000	0/0:2,0:2:6:0,6,69	0/0:15,0:15:45:0,45,482	0/0:17,0:17:42:0,42,493	1/1:0,3:3:9:95,9,0	1/1:0,4:4:12:132,12,0	1/1:0,29:29:87:902,87,0	1/1:0,6:6:18:189,18,0	1/1:0,8:8:24:252,24,0	1/1:2,33:35:99:1040,99,0	0/0:3,0:3:9:0,9,96	0/0:22,0:22:66:0,66,689	0/0:2,0:2:6:0,6,68	0/0:23,0:23:66:0,66,711	0/0:14,0:14:39:0,39,432	0/0:17,0:17:51:0,51,540	0/0:3,0:3:9:0,9,97	1/1:0,2:2:6:65,6,0	0/0:19,0:19:42:0,42,484	0/0:15,0:15:42:0,42,459	0/0:29,0:29:78:0,78,860	0/0:26,0:26:69:0,69,778	0/0:30,0:30:84:0,84,916	0/0:9,0:9:27:0,27,278	0/0:2,0:2:6:0,6,66	1/1:0,3:3:9:87,9,0	0/0:3,0:3:6:0,6,73	./.:.:.:.:.	0/0:3,0:3:9:0,9,92	0/0:8,0:8:21:0,21,216	0/0:6,0:6:18:0,18,188	0/0:4,0:4:12:0,12,130	0/0:3,0:3:9:0,9,90	0/0:7,0:7:21:0,21,227	0/0:5,0:5:15:0,15,157	0/0:1,0:1:3:0,3,31	0/0:7,0:7:21:0,21,215	0/0:5,0:5:15:0,15,158	0/0:1,0:1:3:0,3,32	0/0:22,0:22:57:0,57,645	0/0:4,0:4:12:0,12,133	0/0:9,0:9:27:0,27,284	0/0:2,0:2:6:0,6,62	0/0:5,0:5:9:0,9,97	1/1:0,5:5:15:158,15,0	1/1:0,3:3:9:95,9,0	0/0:2,0:2:6:0,6,65	0/0:1,0:1:3:0,3,32	0/0:2,0:2:6:0,6,63	0/0:4,0:4:12:0,12,122	0/0:7,0:7:15:0,15,181	0/0:5,0:5:15:0,15,159	0/0:3,0:3:9:0,9,97	0/0:4,0:4:12:0,12,122	0/0:2,0:2:6:0,6,63	0/0:2,0:2:6:0,6,65	0/0:4,0:4:6:0,6,89	0/0:4,0:4:12:0,12,123	0/0:7,0:7:21:0,21,227	./.:.:.:.:.	0/0:10,0:10:30:0,30,329	0/0:6,0:6:18:0,18,187	0/0:5,0:5:15:0,15,164	0/0:1,0:1:3:0,3,32	0/0:6,0:6:18:0,18,189	0/0:5,0:5:15:0,15,161	1/1:0,4:4:12:130,12,0	0/0:2,0:2:6:0,6,65	0/0:4,0:4:12:0,12,128	0/0:1,0:1:3:0,3,33	0/0:4,0:4:9:0,9,112	0/0:4,0:4:9:0,9,97	0/1:4,1:5:18:18,0,111	0/0:4,0:4:12:0,12,132	0/0:5,0:5:12:0,12,144	0/0:2,0:2:6:0,6,63	0/0:1,0:1:3:0,3,31	0/0:17,0:17:51:0,51,534	0/0:1,0:1:3:0,3,32	0/0:2,0:2:6:0,6,63	0/0:1,0:1:3:0,3,32	0/0:1,0:1:3:0,3,32	0/0:1,0:1:3:0,3,33	0/0:8,0:8:24:0,24,252	0/0:13,0:13:36:0,36,391	0/0:3,0:3:9:0,9,95	0/0:15,0:15:45:0,45,464	0/0:4,0:4:12:0,12,129	0/0:3,0:3:9:0,9,95	0/0:4,0:4:6:0,6,61	1/1:0,4:4:12:126,12,0	0/0:3,0:3:9:0,9,97	1/1:0,10:10:30:321,30,0	./.:.:1:.:.	0/0:3,0:3:9:0,9,95	0/0:4,0:4:12:0,12,121	0/0:6,0:6:18:0,18,193	0/0:3,0:3:9:0,9,93	0/0:3,0:3:9:0,9,94	0/0:8,0:8:21:0,21,238	0/0:4,0:4:12:0,12,126	0/0:7,0:7:21:0,21,213	0/0:2,0:2:6:0,6,63	0/0:11,0:11:33:0,33,349	0/0:3,0:3:9:0,9,96	0/0:4,0:4:12:0,12,129	./.:.:.:.:.	./.:.:.:.:.	0/0:1,0:1:3:0,3,30	0/0:9,0:9:18:0,18,220	./.:.:.:.:.	0/0:5,0:5:12:0,12,137	0/0:5,0:5:12:0,12,139	0/0:26,0:26:78:0,78,876
chr1	18159977	.	A	C	21404.9	.	AC=204;AF=0.803;AN=254;BaseQRankSum=3.153;DP=907;Dels=0.00;FS=0.606;HaplotypeScore=0.0711;InbreedingCoeff=0.6715;MLEAC=206;MLEAF=0.811;MQ=59.70;MQ0=0;MQRankSum=1.590;QD=29.85;ReadPosRankSum=0.297	GT:AD:DP:GQ:PL	1/1:0,77:77:99:2346,214,0	0/0:23,0:23:66:0,66,690	1/1:0,15:15:45:485,45,0	1/1:0,39:39:99:1176,108,0	1/1:0,12:12:36:365,36,0	1/1:0,17:17:48:519,48,0	1/1:0,9:9:27:277,27,0	1/1:0,4:4:12:127,12,0	0/1:4,2:6:46:46,0,104	1/1:0,18:18:54:558,54,0	1/1:0,1:1:3:32,3,0	0/0:10,0:10:30:0,30,315	1/1:0,12:12:36:382,36,0	1/1:0,4:4:12:126,12,0	1/1:0,13:13:36:399,36,0	1/1:0,24:24:69:747,69,0	0/0:13,0:13:30:0,30,352	1/1:0,7:7:21:220,21,0	1/1:0,7:7:18:214,18,0	1/1:0,7:7:21:215,21,0	1/1:0,5:5:15:162,15,0	0/0:21,0:21:63:0,63,642	1/1:0,19:19:57:581,57,0	0/0:7,0:7:21:0,21,224	1/1:0,3:3:9:100,9,0	1/1:0,12:12:36:367,36,0	1/1:0,15:15:42:453,42,0	1/1:0,3:3:9:100,9,0	1/1:0,3:3:9:96,9,0	1/1:0,16:16:48:506,48,0	1/1:0,6:6:18:195,18,0	1/1:0,5:5:15:158,15,0	1/1:0,19:19:51:564,51,0	1/1:0,4:4:12:127,12,0	1/1:0,11:11:33:347,33,0	1/1:0,4:4:12:127,12,0	1/1:0,19:19:57:590,57,0	1/1:0,8:8:24:250,24,0	1/1:0,14:14:42:442,42,0	1/1:0,1:1:3:32,3,0	1/1:0,1:1:3:33,3,0	1/1:0,6:6:18:190,18,0	0/0:14,0:14:39:0,39,414	0/0:21,0:21:63:0,63,646	1/1:0,12:12:36:377,36,0	1/1:0,26:26:78:815,78,0	1/1:0,9:9:24:265,24,0	0/0:4,0:4:12:0,12,130	1/1:0,1:1:3:32,3,0	1/1:0,3:3:9:97,9,0	1/1:0,2:2:6:59,6,0	1/1:0,6:6:18:192,18,0	1/1:0,1:1:3:31,3,0	1/1:0,2:2:6:61,6,0	0/0:5,0:5:15:0,15,155	1/1:0,5:5:15:155,15,0	./.:.:.:.:.	0/0:6,0:6:18:0,18,184	1/1:0,1:1:3:31,3,0	0/0:1,0:1:3:0,3,32	1/1:0,2:2:6:59,6,0	1/1:0,4:4:12:130,12,0	0/0:8,0:8:24:0,24,250	1/1:0,3:3:9:91,9,0	1/1:0,1:1:3:33,3,0	1/1:0,5:5:15:157,15,0	1/1:0,1:1:3:28,3,0	1/1:0,3:3:9:97,9,0	1/1:0,4:4:9:109,9,0	0/0:3,0:3:9:0,9,90	1/1:0,2:2:6:57,6,0	./.:.:.:.:.	1/1:0,3:3:9:95,9,0	0/1:3,2:5:48:48,0,78	0/0:3,0:3:9:0,9,96	0/0:3,0:3:9:0,9,90	0/0:1,0:1:3:0,3,30	1/1:0,2:2:6:63,6,0	0/0:3,0:3:9:0,9,92	0/0:2,0:2:6:0,6,65	0/0:4,0:4:9:0,9,109	1/1:0,5:5:15:155,15,0	1/1:0,3:3:9:92,9,0	1/1:0,1:1:3:32,3,0	1/1:0,2:2:6:65,6,0	1/1:0,5:5:15:155,15,0	1/1:0,5:5:12:141,12,0	1/1:0,8:8:24:247,24,0	./.:.:.:.:.	1/1:0,4:4:12:128,12,0	1/1:0,3:3:9:95,9,0	1/1:0,2:2:6:61,6,0	1/1:0,1:1:3:32,3,0	1/1:0,5:5:15:161,15,0	1/1:0,1:1:3:33,3,0	1/1:0,1:1:3:28,3,0	1/1:0,4:4:12:122,12,0	1/1:0,5:5:15:160,15,0	./.:.:.:.:.	1/1:0,2:2:6:63,6,0	1/1:0,13:13:39:417,39,0	./.:.:.:.:.	1/1:0,2:2:6:59,6,0	./.:.:.:.:.	1/1:0,4:4:12:126,12,0	1/1:0,3:3:9:95,9,0	1/1:0,5:5:15:154,15,0	1/1:0,11:12:33:353,33,0	1/1:0,3:3:9:100,9,0	1/1:0,4:4:12:125,12,0	1/1:0,6:6:18:185,18,0	1/1:0,3:3:9:103,9,0	1/1:0,2:2:6:61,6,0	1/1:0,5:5:15:146,15,0	1/1:0,1:1:3:32,3,0	1/1:0,4:4:12:126,12,0	1/1:0,1:1:3:32,3,0	0/0:5,0:5:15:0,15,153	./.:.:.:.:.	1/1:0,6:6:18:191,18,0	0/0:6,0:6:18:0,18,181	1/1:0,8:8:24:250,24,0	1/1:0,3:3:9:94,9,0	1/1:0,5:5:15:158,15,0	1/1:0,2:2:6:60,6,0	1/1:0,2:2:6:59,6,0	1/1:0,2:2:6:65,6,0	./.:.:.:.:.	0/0:2,0:2:6:0,6,64	1/1:0,3:3:6:76,6,0	./.:.:.:.:.	0/0:2,0:2:3:0,3,45	1/1:0,6:6:12:151,12,0	./.:.:.:.:.	1/1:0,2:2:3:45,3,0	1/1:0,4:4:9:107,9,0	0/0:22,0:22:66:0,66,721
chr1	18161092	.	T	A	5923.03	.	AC=68;AF=0.270;AN=252;BaseQRankSum=0.889;DP=860;Dels=0.00;FS=7.709;HaplotypeScore=0.1070;InbreedingCoeff=0.7332;MLEAC=62;MLEAF=0.246;MQ=59.75;MQ0=0;MQRankSum=0.328;QD=27.81;ReadPosRankSum=-1.114	GT:AD:DP:GQ:PL	0/0:52,0:52:99:0,156,1673	0/0:19,0:19:57:0,57,598	0/0:29,0:29:87:0,87,876	0/0:37,0:37:99:0,111,1169	1/1:0,20:20:60:619,60,0	0/0:13,0:13:36:0,36,383	0/0:12,0:12:36:0,36,373	1/1:0,3:3:9:97,9,0	0/0:2,0:2:6:0,6,63	0/0:17,0:17:48:0,48,503	0/0:2,0:2:6:0,6,63	0/0:12,0:12:36:0,36,367	1/1:0,15:15:45:483,45,0	./.:.:.:.:.	1/1:0,12:12:33:362,33,0	1/1:0,6:6:18:194,18,0	0/0:9,0:9:27:0,27,280	0/0:3,0:3:9:0,9,90	0/0:7,0:7:21:0,21,223	0/0:6,0:6:18:0,18,178	0/0:1,0:1:3:0,3,32	0/0:8,0:8:21:0,21,235	0/0:14,0:14:42:0,42,439	0/0:22,0:22:63:0,63,673	0/0:1,0:1:3:0,3,33	1/1:0,16:16:48:502,48,0	0/0:11,0:11:33:0,33,342	1/1:0,3:3:9:95,9,0	1/1:0,1:1:3:28,3,0	1/1:0,17:17:48:511,48,0	1/1:0,3:3:9:101,9,0	1/1:0,3:3:9:101,9,0	1/1:0,19:19:51:550,51,0	1/1:0,1:1:3:33,3,0	0/0:9,0:9:27:0,27,282	0/0:3,0:3:9:0,9,88	0/0:12,0:12:36:0,36,365	0/0:12,0:12:36:0,36,374	1/1:0,15:15:45:444,45,0	0/0:3,0:3:9:0,9,92	0/1:1,5:6:15:144,0,15	1/1:0,13:13:39:409,39,0	0/0:16,0:16:45:0,45,488	0/0:15,0:15:45:0,45,466	0/0:8,0:8:24:0,24,242	0/0:19,0:19:48:0,48,542	0/0:9,0:9:27:0,27,278	0/0:8,0:8:24:0,24,259	1/1:0,1:1:3:31,3,0	0/0:7,0:7:18:0,18,204	0/0:2,0:2:6:0,6,61	0/0:3,0:3:9:0,9,97	0/0:1,0:1:3:0,3,31	1/1:0,3:3:9:97,9,0	./.:.:.:.:.	./.:.:.:.:.	0/0:2,0:2:6:0,6,67	0/0:5,0:5:15:0,15,154	0/0:2,0:2:6:0,6,55	0/0:4,0:4:12:0,12,121	1/1:0,4:4:12:127,12,0	1/1:0,3:3:9:95,9,0	0/0:13,0:13:30:0,30,356	0/0:5,0:5:15:0,15,156	0/0:3,0:3:9:0,9,95	1/1:0,7:7:21:220,21,0	0/0:7,0:7:18:0,18,201	1/1:0,6:6:18:186,18,0	1/1:0,5:5:15:158,15,0	0/0:2,0:2:6:0,6,63	0/0:3,0:3:9:0,9,91	0/0:1,0:1:3:0,3,30	0/0:4,0:4:12:0,12,115	0/0:3,0:3:9:0,9,97	0/0:4,0:4:12:0,12,126	0/0:4,0:4:12:0,12,126	0/0:6,0:6:18:0,18,185	0/0:3,0:3:9:0,9,91	./.:.:.:.:.	0/0:5,0:5:12:0,12,142	./.:.:.:.:.	0/0:2,0:2:6:0,6,63	0/0:3,0:3:9:0,9,96	0/0:3,0:3:9:0,9,92	0/0:2,0:2:6:0,6,60	0/0:6,0:6:18:0,18,183	1/1:0,3:3:9:95,9,0	0/1:3,1:4:20:20,0,77	0/0:7,0:7:21:0,21,221	1/1:0,3:3:9:94,9,0	./.:.:.:.:.	0/0:2,0:2:6:0,6,59	1/1:0,2:2:6:65,6,0	1/1:0,2:2:6:63,6,0	0/0:4,0:4:12:0,12,128	1/1:0,2:2:6:67,6,0	0/0:5,0:5:15:0,15,156	./.:.:.:.:.	0/0:3,0:3:9:0,9,91	./.:.:.:.:.	0/0:4,0:4:12:0,12,130	1/1:0,3:3:9:97,9,0	1/1:0,1:1:3:31,3,0	0/0:5,0:5:15:0,15,161	0/0:1,0:1:3:0,3,32	./.:.:.:.:.	0/0:5,0:5:15:0,15,162	0/0:4,0:4:12:0,12,130	0/0:2,0:2:6:0,6,67	0/0:2,0:2:6:0,6,61	0/0:6,0:6:18:0,18,192	0/0:2,0:2:6:0,6,69	0/0:4,0:4:12:0,12,126	1/1:0,3:3:9:92,9,0	1/1:0,3:3:9:98,9,0	1/1:0,3:3:9:95,9,0	1/1:0,2:2:6:61,6,0	0/0:7,0:7:21:0,21,216	0/0:8,0:8:24:0,24,233	0/0:1,0:1:3:0,3,33	0/0:8,0:8:24:0,24,245	0/0:6,0:6:18:0,18,183	0/0:1,0:1:3:0,3,31	0/0:4,0:4:12:0,12,128	0/0:3,0:3:9:0,9,93	0/0:3,0:3:6:0,6,78	0/0:3,0:3:9:0,9,95	0/0:4,0:4:12:0,12,125	0/0:3,0:3:9:0,9,92	./.:.:.:.:.	0/0:8,0:8:15:0,15,192	0/0:5,0:5:9:0,9,120	0/0:4,0:4:6:0,6,89	./.:.:.:.:.	0/0:4,0:4:6:0,6,89	0/0:3,0:3:6:0,6,75	0/0:20,0:20:60:0,60,668
chr1	18161430	.	A	T	6376.85	.	AC=68;AF=0.258;AN=264;BaseQRankSum=-0.616;DP=1007;Dels=0.00;FS=6.435;HaplotypeScore=0.1309;InbreedingCoeff=0.7378;MLEAC=65;MLEAF=0.246;MQ=59.86;MQ0=0;MQRankSum=1.270;QD=27.73;ReadPosRankSum=-2.032	GT:AD:DP:GQ:PL	0/0:57,0:57:99:0,171,1852	0/0:25,0:25:75:0,75,794	0/0:18,0:18:48:0,48,537	0/0:48,0:48:99:0,129,1429	1/1:0,16:16:45:485,45,0	0/0:10,0:10:21:0,21,258	0/0:14,0:14:42:0,42,447	./.:.:.:.:.	./.:.:.:.:.	0/0:26,0:26:72:0,72,774	0/0:1,0:1:3:0,3,32	0/0:16,0:16:45:0,45,471	1/1:0,16:16:48:505,48,0	1/1:0,1:1:3:31,3,0	1/1:0,18:18:54:565,54,0	1/1:0,15:15:45:460,45,0	0/0:14,0:14:42:0,42,436	0/0:1,0:1:3:0,3,33	0/0:3,0:3:9:0,9,92	0/0:5,0:5:9:0,9,120	0/0:3,0:3:9:0,9,98	0/0:12,0:12:27:0,27,317	0/0:10,0:10:24:0,24,269	0/0:20,0:20:54:0,54,600	./.:.:.:.:.	1/1:0,13:13:39:406,39,0	0/0:14,0:14:39:0,39,422	1/1:0,1:1:3:32,3,0	1/1:0,1:1:3:33,3,0	1/1:0,13:13:30:356,30,0	1/1:0,3:3:9:94,9,0	1/1:0,2:2:6:65,6,0	1/1:0,12:12:30:342,30,0	0/1:1,4:5:17:117,0,17	0/0:28,0:28:84:0,84,883	0/0:8,0:8:24:0,24,266	0/0:31,0:31:81:0,81,887	0/0:8,0:8:24:0,24,258	1/1:0,14:14:39:422,39,0	0/0:2,0:2:6:0,6,66	1/1:0,2:2:6:66,6,0	1/1:0,13:13:39:404,39,0	0/0:19,0:19:42:0,42,494	0/0:16,0:16:48:0,48,515	0/0:17,0:17:51:0,51,546	0/0:14,0:14:36:0,36,398	0/0:11,0:11:27:0,27,318	0/0:2,0:2:6:0,6,67	1/1:0,1:1:3:31,3,0	0/0:7,0:7:15:0,15,180	1/1:0,3:3:9:92,9,0	0/0:1,0:1:3:0,3,31	0/0:7,0:7:21:0,21,226	1/1:0,5:5:12:141,12,0	0/0:11,0:11:30:0,30,325	1/1:0,2:2:6:59,6,0	0/0:3,0:3:9:0,9,99	0/0:11,0:11:27:0,27,312	0/0:4,0:4:12:0,12,124	0/0:4,0:4:12:0,12,122	1/1:0,4:4:12:135,12,0	1/1:0,6:6:15:170,15,0	0/0:14,0:14:39:0,39,428	0/0:4,0:4:12:0,12,128	0/0:6,0:6:18:0,18,189	1/1:0,8:8:24:241,24,0	0/0:4,0:4:12:0,12,130	1/1:0,8:8:24:246,24,0	1/1:0,5:5:15:160,15,0	0/0:1,0:1:3:0,3,31	0/0:1,0:1:3:0,3,32	0/0:5,0:5:15:0,15,146	0/0:4,0:4:12:0,12,126	0/0:5,0:5:15:0,15,160	0/0:4,0:4:12:0,12,123	0/0:4,0:4:12:0,12,131	0/0:3,0:3:9:0,9,97	0/0:3,0:3:9:0,9,96	0/0:2,0:2:3:0,3,45	0/0:5,0:5:12:0,12,143	0/0:4,0:4:12:0,12,126	0/0:1,0:1:3:0,3,32	0/0:4,0:4:12:0,12,127	0/0:5,0:5:15:0,15,155	0/0:3,0:3:9:0,9,99	0/0:3,0:3:9:0,9,95	1/1:0,4:4:9:103,9,0	0/0:1,0:1:3:0,3,31	0/0:4,0:4:12:0,12,131	1/1:0,5:5:15:162,15,0	0/0:3,0:3:9:0,9,96	0/0:5,0:6:15:0,15,152	0/1:1,3:4:21:83,0,21	1/1:0,3:3:9:98,9,0	0/0:3,0:3:9:0,9,95	./.:.:.:.:.	0/0:6,0:6:18:0,18,200	0/0:3,0:3:9:0,9,96	0/0:4,0:4:12:0,12,126	0/0:4,0:4:12:0,12,125	0/0:5,0:5:15:0,15,158	1/1:0,3:3:9:97,9,0	1/1:0,1:1:3:32,3,0	0/0:4,0:4:12:0,12,120	0/0:6,0:6:18:0,18,197	0/0:12,0:12:33:0,33,370	0/0:1,0:1:3:0,3,30	0/0:2,0:2:6:0,6,65	0/0:1,0:1:3:0,3,30	0/0:4,0:4:12:0,12,128	0/0:5,0:5:15:0,15,152	0/0:1,0:1:3:0,3,31	0/0:9,0:9:27:0,27,268	1/1:0,7:7:21:215,21,0	1/1:0,7:7:21:218,21,0	1/1:0,3:3:9:95,9,0	1/1:0,6:6:18:180,18,0	0/0:2,0:2:6:0,6,64	0/0:4,0:4:12:0,12,129	0/0:2,0:2:6:0,6,61	0/0:7,0:7:21:0,21,214	0/0:8,0:8:24:0,24,247	0/0:6,0:6:18:0,18,191	0/0:7,0:7:21:0,21,218	0/0:5,0:5:15:0,15,156	0/0:6,0:6:18:0,18,189	0/0:6,0:6:18:0,18,184	0/0:3,0:3:9:0,9,97	0/0:8,0:8:24:0,24,249	0/0:1,0:1:3:0,3,31	0/0:2,1:3:6:0,6,62	0/0:2,0:2:6:0,6,62	0/0:4,0:4:6:0,6,75	0/0:2,0:2:3:0,3,44	0/0:5,0:5:9:0,9,120	./.:.:.:.:.	0/0:26,0:26:78:0,78,878
chr1	18162406	.	A	G	5796.72	.	AC=33;AF=0.128;AN=258;BaseQRankSum=2.490;DP=1013;Dels=0.00;FS=3.716;HaplotypeScore=0.0774;InbreedingCoeff=0.5797;MLEAC=29;MLEAF=0.112;MQ=59.82;MQ0=0;MQRankSum=-0.693;QD=28.56;ReadPosRankSum=-1.156	GT:AD:DP:GQ:PL	1/1:0,65:65:99:2140,196,0	0/0:21,0:21:51:0,51,592	0/0:27,0:27:78:0,78,839	1/1:0,48:48:99:1474,132,0	0/0:12,0:12:36:0,36,380	1/1:0,13:13:39:411,39,0	0/0:19,0:19:57:0,57,593	0/0:4,0:4:12:0,12,125	0/0:2,0:2:6:0,6,59	0/0:12,0:12:36:0,36,370	1/1:0,2:2:6:67,6,0	0/0:20,0:20:57:0,57,622	0/0:11,0:11:33:0,33,353	0/0:1,0:1:3:0,3,32	0/0:19,0:19:54:0,54,586	0/0:13,0:13:39:0,39,420	1/1:0,22:22:66:694,66,0	0/1:1,1:2:26:29,0,26	0/0:5,0:5:15:0,15,158	0/0:4,0:4:9:0,9,112	0/0:1,0:1:3:0,3,32	0/0:13,0:13:39:0,39,418	0/0:12,0:12:36:0,36,383	0/0:19,0:19:54:0,54,582	0/0:2,0:2:6:0,6,62	0/0:22,0:22:60:0,60,673	0/0:14,0:14:39:0,39,424	0/0:4,0:4:12:0,12,130	./.:.:.:.:.	0/0:13,0:13:39:0,39,398	0/0:4,0:4:12:0,12,128	0/0:1,0:1:3:0,3,35	0/0:11,0:11:27:0,27,311	0/0:1,0:1:3:0,3,23	0/0:19,0:19:54:0,54,589	0/0:3,0:3:9:0,9,92	0/0:22,0:22:63:0,63,695	0/1:6,4:10:99:105,0,130	0/0:11,0:11:33:0,33,356	1/1:0,2:2:6:63,6,0	0/0:2,0:2:6:0,6,63	0/0:10,0:10:30:0,30,310	0/0:13,0:13:39:0,39,418	0/0:22,0:22:60:0,60,661	0/0:21,0:21:54:0,54,608	0/0:12,0:12:33:0,33,359	0/0:13,0:13:39:0,39,419	0/0:6,0:6:18:0,18,189	0/0:1,0:1:3:0,3,30	0/0:10,0:10:30:0,30,316	0/0:3,0:3:9:0,9,97	0/0:3,0:3:9:0,9,99	1/1:0,2:2:6:67,6,0	0/0:6,0:6:18:0,18,189	0/0:6,0:6:18:0,18,193	./.:.:.:.:.	0/0:7,0:7:21:0,21,224	0/0:7,0:7:21:0,21,221	0/0:2,0:2:6:0,6,65	0/0:3,0:3:9:0,9,94	0/0:8,0:8:24:0,24,249	0/0:4,0:4:12:0,12,125	1/1:0,7:7:21:230,21,0	0/0:4,0:4:12:0,12,130	0/0:4,0:4:12:0,12,129	0/0:1,0:1:3:0,3,34	0/0:7,0:7:21:0,21,225	0/0:7,0:7:18:0,18,210	0/0:8,0:8:24:0,24,265	0/0:1,0:1:3:0,3,32	0/0:2,0:2:6:0,6,66	./.:.:.:.:.	0/0:3,0:3:9:0,9,94	0/0:3,0:3:9:0,9,98	0/0:5,0:5:15:0,15,163	0/0:6,0:6:18:0,18,199	0/0:2,0:2:6:0,6,68	0/0:3,0:3:9:0,9,97	0/0:2,0:2:6:0,6,61	0/0:3,0:3:6:0,6,80	./.:.:.:.:.	0/0:7,0:7:21:0,21,217	0/0:3,0:3:9:0,9,96	0/0:7,0:7:21:0,21,220	0/1:2,1:3:26:26,0,53	0/0:3,0:3:9:0,9,94	0/0:4,0:4:12:0,12,129	1/1:0,6:6:18:191,18,0	0/0:3,0:3:9:0,9,94	0/0:2,0:2:6:0,6,63	0/0:3,0:3:9:0,9,90	0/0:6,0:6:18:0,18,192	0/0:5,0:5:15:0,15,156	0/0:2,0:2:6:0,6,65	./.:.:.:.:.	0/0:1,0:1:3:0,3,30	0/0:4,0:4:12:0,12,117	0/0:1,0:1:3:0,3,33	0/0:2,0:2:6:0,6,65	0/0:1,0:1:3:0,3,34	0/0:2,0:2:6:0,6,63	./.:.:.:.:.	0/0:4,0:4:9:0,9,107	0/0:7,0:7:21:0,21,225	0/0:5,0:5:15:0,15,162	0/0:6,0:6:18:0,18,189	1/1:0,1:1:3:34,3,0	0/0:18,0:18:54:0,54,568	1/1:0,1:1:3:34,3,0	1/1:0,1:1:3:30,3,0	1/1:0,9:9:27:284,27,0	1/1:0,1:1:3:34,3,0	1/1:0,8:8:21:241,21,0	0/0:9,0:9:27:0,27,281	0/0:5,0:5:15:0,15,166	0/0:4,0:4:12:0,12,134	0/0:3,0:3:9:0,9,94	0/0:6,0:6:18:0,18,186	0/0:4,0:4:12:0,12,136	0/0:4,0:4:12:0,12,134	0/0:8,0:8:24:0,24,250	0/0:5,0:5:15:0,15,160	0/0:13,0:13:39:0,39,415	0/0:10,0:10:21:0,21,261	0/0:7,0:7:21:0,21,220	0/0:1,0:1:3:0,3,32	0/0:5,0:5:15:0,15,165	0/0:3,0:3:9:0,9,99	0/0:9,0:9:27:0,27,289	0/0:5,0:5:15:0,15,156	./.:.:.:.:.	0/0:6,0:6:12:0,12,152	0/0:3,0:3:6:0,6,76	0/0:7,0:7:15:0,15,187	0/0:4,0:4:6:0,6,89	./.:.:.:.:.	0/0:31,0:31:93:0,93,1029
chr1	18162890	.	T	C	3322.94	.	AC=27;AF=0.105;AN=258;BaseQRankSum=-4.617;DP=909;Dels=0.00;FS=0.388;HaplotypeScore=0.0880;InbreedingCoeff=0.4706;MLEAC=25;MLEAF=0.097;MQ=59.81;MQ0=0;MQRankSum=0.896;QD=24.08;ReadPosRankSum=-1.736	GT:AD:DP:GQ:PL	1/1:0,52:52:99:1642,156,0	0/0:20,0:20:60:0,60,631	0/0:17,0:17:51:0,51,533	0/0:40,0:40:99:0,120,1275	0/0:12,0:12:36:0,36,379	1/1:0,10:10:30:293,30,0	0/0:13,0:13:33:0,33,367	0/0:3,0:3:9:0,9,101	./.:.:.:.:.	0/0:17,0:17:51:0,51,520	1/1:0,3:3:9:89,9,0	0/0:18,0:18:51:0,51,544	0/0:16,0:16:45:0,45,495	0/0:2,0:2:6:0,6,63	0/0:18,0:18:54:0,54,569	0/0:14,0:14:39:0,39,418	1/1:0,14:14:42:404,42,0	0/1:1,1:2:24:24,0,27	0/0:7,0:7:18:0,18,202	0/0:1,0:1:3:0,3,31	0/0:1,0:1:3:0,3,35	0/0:4,0:4:12:0,12,122	0/0:14,0:14:42:0,42,435	0/0:19,0:19:51:0,51,560	0/0:1,0:1:3:0,3,33	0/0:26,0:26:78:0,78,801	0/0:15,0:15:45:0,45,462	0/0:6,0:6:18:0,18,185	0/1:2,1:3:22:22,0,56	0/0:13,0:13:39:0,39,410	0/0:2,0:2:6:0,6,67	0/0:7,0:7:21:0,21,217	0/0:15,0:15:42:0,42,453	0/0:1,0:1:3:0,3,32	0/0:19,0:19:57:0,57,596	0/1:6,1:7:10:10,0,170	0/0:18,0:18:54:0,54,568	0/1:5,3:8:58:58,0,120	0/0:9,0:9:27:0,27,281	0/0:1,0:1:3:0,3,27	0/1:2,2:4:47:47,0,52	0/0:8,0:8:21:0,21,235	0/0:15,0:15:45:0,45,462	0/0:25,0:25:72:0,72,780	0/0:10,0:10:30:0,30,298	0/0:15,0:15:45:0,45,476	0/0:13,0:13:36:0,36,384	0/0:2,0:2:6:0,6,65	0/0:2,0:2:6:0,6,61	0/0:5,0:5:15:0,15,156	./.:.:.:.:.	0/0:3,0:3:9:0,9,86	1/1:0,9:9:27:282,27,0	0/0:1,0:1:3:0,3,33	0/0:5,0:5:15:0,15,148	./.:.:.:.:.	0/0:6,0:6:18:0,18,189	0/0:5,0:5:15:0,15,158	0/0:2,0:2:6:0,6,65	0/0:9,0:9:27:0,27,278	0/0:4,0:4:12:0,12,122	0/0:5,0:5:15:0,15,157	1/1:0,4:4:12:119,12,0	0/0:3,0:3:9:0,9,97	0/0:6,0:6:18:0,18,187	0/0:5,0:5:15:0,15,162	./.:.:.:.:.	0/0:9,0:9:27:0,27,285	0/0:5,0:5:15:0,15,161	0/0:2,0:2:6:0,6,63	0/0:2,0:2:6:0,6,61	0/0:2,0:2:6:0,6,61	0/0:1,0:1:3:0,3,31	0/0:4,0:4:12:0,12,126	0/0:5,0:5:15:0,15,158	0/0:3,0:3:9:0,9,95	0/0:3,0:3:9:0,9,89	0/0:2,0:2:6:0,6,63	0/0:2,0:2:6:0,6,64	0/0:3,0:3:9:0,9,89	0/0:2,0:2:6:0,6,63	./.:.:.:.:.	0/0:6,0:6:18:0,18,189	0/0:1,0:1:3:0,3,31	0/0:4,0:4:12:0,12,128	0/0:2,0:2:6:0,6,63	0/0:2,0:2:6:0,6,63	1/1:0,2:2:6:64,6,0	0/0:5,0:5:9:0,9,121	0/0:1,0:1:3:0,3,31	0/0:3,0:3:9:0,9,97	0/0:2,0:2:6:0,6,64	0/0:5,0:5:15:0,15,164	./.:.:.:.:.	0/0:4,0:4:12:0,12,122	0/0:1,0:1:3:0,3,32	0/0:6,0:6:18:0,18,188	0/0:3,0:3:9:0,9,92	0/0:3,0:3:9:0,9,92	./.:.:.:.:.	0/0:3,0:3:9:0,9,92	0/0:4,0:4:12:0,12,131	0/0:5,0:5:15:0,15,160	0/0:4,0:4:12:0,12,117	0/0:4,0:4:12:0,12,125	0/0:2,0:2:6:0,6,63	1/1:0,3:3:9:91,9,0	0/0:5,0:5:15:0,15,155	1/1:0,3:3:9:89,9,0	0/0:1,0:1:3:0,3,31	0/0:9,0:9:27:0,27,277	1/1:0,3:3:9:92,9,0	1/1:0,11:11:33:321,33,0	0/0:5,0:5:15:0,15,158	0/0:1,0:1:3:0,3,31	0/0:6,0:6:18:0,18,187	0/0:3,0:3:9:0,9,92	0/0:8,0:8:24:0,24,247	0/0:8,0:8:21:0,21,233	0/0:3,0:3:9:0,9,92	0/0:3,0:3:9:0,9,94	0/0:2,0:2:6:0,6,62	0/0:5,0:5:15:0,15,152	0/0:4,0:4:12:0,12,126	0/0:8,0:8:18:0,18,217	0/0:5,0:5:15:0,15,153	0/0:3,0:3:9:0,9,100	0/0:4,0:4:12:0,12,127	0/0:2,0:2:6:0,6,63	0/0:2,0:2:3:0,3,45	0/0:2,0:2:3:0,3,45	0/0:4,0:4:9:0,9,104	0/0:2,0:2:3:0,3,45	0/0:8,0:8:15:0,15,183	./.:.:.:.:.	0/0:10,0:10:24:0,24,279	0/0:25,0:25:75:0,75,845
chr1	18171823	.	T	A	1407.89	.	AC=29;AF=0.122;AN=238;BaseQRankSum=0.192;DP=649;Dels=0.00;FS=0.000;HaplotypeScore=0.0325;InbreedingCoeff=0.5414;MLEAC=24;MLEAF=0.101;MQ=59.81;MQ0=0;MQRankSum=-0.368;QD=25.14;ReadPosRankSum=1.545	GT:AD:DP:GQ:PL	0/0:25,0:25:75:0,75,789	0/0:19,0:19:57:0,57,595	0/0:9,0:9:27:0,27,275	0/0:28,0:28:81:0,81,833	0/0:8,0:8:24:0,24,243	0/0:4,0:4:12:0,12,126	1/1:0,4:4:12:118,12,0	./.:.:.:.:.	0/0:2,0:2:6:0,6,61	0/0:9,0:9:24:0,24,265	0/0:1,0:1:3:0,3,32	0/0:12,0:12:33:0,33,351	0/0:11,0:11:33:0,33,330	./.:.:.:.:.	0/0:25,0:25:75:0,75,758	0/0:9,0:9:27:0,27,276	0/0:6,0:6:15:0,15,171	./.:.:.:.:.	0/0:1,0:1:3:0,3,31	0/0:1,0:1:3:0,3,30	./.:.:.:.:.	0/0:4,0:4:12:0,12,126	0/0:6,0:6:18:0,18,185	0/0:13,0:13:33:0,33,372	1/1:0,1:1:3:34,3,0	0/0:8,0:8:24:0,24,239	1/1:0,11:11:33:346,33,0	0/0:4,0:4:12:0,12,126	0/0:1,0:1:3:0,3,25	0/0:9,0:9:27:0,27,278	0/0:1,0:1:3:0,3,31	0/0:2,0:2:6:0,6,63	0/0:5,0:5:12:0,12,135	0/0:2,0:2:6:0,6,65	0/0:7,0:7:21:0,21,212	0/0:1,0:1:3:0,3,30	0/0:14,0:14:36:0,36,401	0/0:6,0:6:15:0,15,165	0/0:10,0:10:27:0,27,283	0/0:1,0:1:3:0,3,32	0/0:2,0:2:6:0,6,63	0/0:11,0:11:33:0,33,340	0/0:18,0:18:51:0,51,533	0/0:13,0:13:36:0,36,375	0/0:11,0:11:30:0,30,317	0/0:9,0:9:27:0,27,275	0/0:5,0:5:15:0,15,149	0/0:2,0:2:6:0,6,63	0/0:3,0:3:6:0,6,62	0/0:3,0:3:6:0,6,76	0/0:4,0:4:12:0,12,124	0/0:6,0:6:18:0,18,186	0/0:6,0:6:18:0,18,184	0/0:1,0:1:3:0,3,32	./.:.:.:.:.	./.:.:.:.:.	0/0:5,0:5:15:0,15,154	0/0:10,0:10:30:0,30,309	0/0:4,0:4:12:0,12,122	0/0:4,0:4:12:0,12,122	0/0:3,0:3:9:0,9,100	0/0:4,0:4:12:0,12,126	0/0:4,0:4:12:0,12,128	1/1:0,7:7:21:216,21,0	1/1:0,6:6:18:192,18,0	0/0:1,0:1:3:0,3,30	1/1:0,4:4:12:124,12,0	0/0:7,0:7:21:0,21,217	0/0:3,0:3:9:0,9,92	./.:.:.:.:.	0/0:2,0:2:6:0,6,59	0/0:6,0:6:15:0,15,167	0/0:2,0:2:6:0,6,59	0/0:5,0:5:15:0,15,157	0/0:5,0:5:12:0,12,138	0/0:2,0:2:6:0,6,62	0/0:2,0:2:6:0,6,63	0/0:2,0:2:6:0,6,61	./.:.:.:.:.	0/0:4,0:4:12:0,12,122	0/0:3,0:3:9:0,9,94	0/0:1,0:1:3:0,3,32	0/0:2,0:2:6:0,6,61	0/0:8,0:8:21:0,21,230	0/0:3,0:3:9:0,9,93	1/1:0,2:2:6:67,6,0	0/0:4,0:4:12:0,12,124	./.:.:.:.:.	0/0:4,0:4:12:0,12,122	0/0:1,0:1:3:0,3,30	./.:.:.:.:.	1/1:0,4:4:12:125,12,0	0/0:1,0:1:3:0,3,31	0/0:2,0:2:6:0,6,63	1/1:0,2:2:6:61,6,0	0/1:1,1:2:22:27,0,22	1/1:0,3:3:9:94,9,0	1/1:0,1:1:3:33,3,0	1/1:0,6:6:18:185,18,0	1/1:0,2:2:6:64,6,0	1/1:0,1:1:3:30,3,0	./.:.:.:.:.	0/0:7,0:7:21:0,21,221	0/0:5,0:5:15:0,15,154	0/0:1,0:1:3:0,3,30	0/0:5,0:5:12:0,12,136	0/0:2,0:2:6:0,6,66	./.:.:.:.:.	0/0:2,0:2:6:0,6,61	./.:.:.:.:.	0/0:8,0:8:24:0,24,248	0/0:2,0:2:6:0,6,63	0/0:11,0:11:27:0,27,314	0/0:3,0:3:9:0,9,94	0/0:1,0:1:3:0,3,32	0/0:5,0:5:15:0,15,155	0/0:3,0:3:9:0,9,91	0/0:3,0:3:9:0,9,92	0/0:3,0:3:9:0,9,92	0/0:1,0:1:3:0,3,32	0/0:6,0:6:18:0,18,189	./.:.:.:.:.	0/0:6,0:6:18:0,18,174	0/0:3,0:3:9:0,9,92	0/0:3,0:3:9:0,9,95	0/0:2,0:2:6:0,6,59	0/0:9,0:9:27:0,27,275	0/0:4,0:4:12:0,12,124	0/0:2,0:2:6:0,6,67	0/0:3,0:3:6:0,6,76	./.:.:.:.:.	./.:.:.:.:.	0/0:2,0:2:3:0,3,45	0/0:1,0:1:3:0,3,32	./.:.:.:.:.	./.:.:.:.:.	0/0:28,0:28:84:0,84,946
chr1	18172693	.	A	G	1465.37	.	AC=32;AF=0.127;AN=252;BaseQRankSum=2.112;DP=794;Dels=0.00;FS=4.027;HaplotypeScore=0.2006;InbreedingCoeff=0.5388;MLEAC=26;MLEAF=0.103;MQ=58.73;MQ0=5;MQRankSum=0.164;QD=23.64;ReadPosRankSum=0.131	GT:AD:DP:GQ:PL	0/0:42,0:42:99:0,126,1302	0/0:19,0:19:57:0,57,593	0/0:22,0:22:66:0,66,682	0/0:37,0:37:99:0,111,1119	0/0:16,0:16:48:0,48,482	0/0:8,0:8:21:0,21,233	1/1:0,7:7:15:184,15,0	0/0:2,0:2:6:0,6,69	0/0:2,0:2:3:0,3,33	0/0:18,0:18:48:0,48,504	0/0:1,0:1:3:0,3,32	0/0:23,0:23:63:0,63,675	0/0:16,0:17:48:0,48,475	1/1:0,1:1:3:32,3,0	0/0:18,0:20:54:0,54,555	0/0:9,0:9:27:0,27,292	0/0:7,0:7:21:0,21,212	0/0:1,0:1:3:0,3,32	0/0:3,0:3:9:0,9,90	0/0:2,0:2:6:0,6,63	0/0:3,0:3:9:0,9,104	0/0:9,0:9:24:0,24,261	0/0:7,0:7:21:0,21,215	0/0:19,0:19:51:0,51,543	1/1:0,1:1:3:36,3,0	0/0:15,0:15:45:0,45,449	1/1:0,14:14:36:410,36,0	0/0:5,0:5:15:0,15,160	0/0:4,0:4:12:0,12,120	0/0:13,0:13:36:0,36,374	0/0:2,0:2:6:0,6,67	0/1:2,1:3:26:26,0,56	0/0:11,0:12:33:0,33,325	0/0:4,0:4:12:0,12,129	0/0:9,0:9:27:0,27,286	0/0:1,0:1:3:0,3,32	0/0:20,0:20:60:0,60,623	0/0:11,0:11:33:0,33,330	0/0:12,0:12:36:0,36,367	./.:.:.:.:.	0/0:4,0:4:12:0,12,132	0/0:11,0:11:33:0,33,341	0/0:12,0:12:36:0,36,371	0/0:12,0:12:36:0,36,368	0/0:5,0:5:15:0,15,157	0/0:9,0:9:27:0,27,282	0/0:13,0:13:39:0,39,402	0/0:3,0:3:6:0,6,68	./.:.:.:.:.	0/0:4,0:4:12:0,12,123	0/0:2,0:2:6:0,6,63	0/0:4,0:4:12:0,12,124	0/0:3,0:3:9:0,9,93	0/0:1,0:1:3:0,3,31	0/0:1,0:1:3:0,3,32	./.:.:.:.:.	0/0:7,0:7:18:0,18,195	0/0:5,0:5:15:0,15,156	./.:.:.:.:.	0/0:9,0:9:27:0,27,275	0/0:3,0:3:9:0,9,91	0/0:3,0:3:9:0,9,93	0/0:6,0:6:15:0,15,170	1/1:0,2:2:6:64,6,0	1/1:0,6:6:18:193,18,0	0/0:3,0:3:9:0,9,89	1/1:0,2:2:6:63,6,0	0/0:5,0:5:15:0,15,154	0/0:9,0:9:24:0,24,260	0/0:3,0:3:9:0,9,95	0/0:1,0:1:3:0,3,28	0/0:1,0:1:3:0,3,31	0/0:2,0:2:6:0,6,63	0/0:4,0:4:12:0,12,116	0/0:4,0:4:9:0,9,105	0/0:1,0:1:3:0,3,31	0/0:5,0:5:12:0,12,136	0/0:2,0:2:6:0,6,59	./.:.:.:.:.	0/0:6,0:6:15:0,15,165	0/0:2,0:2:6:0,6,61	0/0:3,0:3:9:0,9,93	0/0:3,0:3:9:0,9,96	0/0:3,0:3:9:0,9,98	0/0:7,0:7:18:0,18,201	./.:.:.:.:.	0/0:3,0:3:9:0,9,88	0/0:2,0:2:6:0,6,64	0/0:3,0:3:9:0,9,90	0/0:5,0:5:15:0,15,164	0/0:3,0:3:9:0,9,96	1/1:0,3:3:9:96,9,0	0/1:1,1:2:25:26,0,25	0/0:1,0:1:3:0,3,31	1/1:0,6:6:18:185,18,0	1/1:0,1:1:3:34,3,0	1/1:0,5:5:15:147,15,0	1/1:0,2:2:6:67,6,0	1/1:0,1:1:3:30,3,0	1/1:0,2:2:6:67,6,0	1/1:0,4:4:12:132,12,0	0/0:1,0:1:3:0,3,32	0/0:2,0:2:6:0,6,59	0/0:1,0:1:3:0,3,33	0/0:4,0:4:12:0,12,126	0/0:2,0:2:6:0,6,61	0/0:4,0:4:12:0,12,129	0/0:6,0:6:15:0,15,155	0/0:1,0:1:3:0,3,34	./.:.:.:.:.	0/0:4,0:4:12:0,12,123	0/0:1,0:1:3:0,3,33	./.:.:.:.:.	0/0:7,0:7:21:0,21,217	0/0:6,0:6:18:0,18,185	0/0:4,0:4:12:0,12,121	0/0:4,0:4:9:0,9,111	0/0:1,0:1:3:0,3,31	0/0:6,0:6:18:0,18,180	0/0:3,0:3:6:0,6,78	0/0:3,0:3:9:0,9,89	0/0:4,0:4:12:0,12,126	0/0:5,0:5:15:0,15,155	0/0:6,0:6:18:0,18,184	0/0:5,0:5:12:0,12,123	0/0:1,0:1:3:0,3,31	0/0:7,0:7:15:0,15,180	0/0:5,0:5:15:0,15,156	0/0:5,0:5:12:0,12,133	./.:.:.:.:.	./.:.:.:.:.	./.:.:.:.:.	0/0:7,0:7:12:0,12,153	0/0:5,0:5:6:0,6,75	0/0:10,0:10:15:0,15,223	0/0:2,0:2:3:0,3,45	0/0:17,0:17:51:0,51,568
chr1	18173326	.	G	A	1791.55	.	AC=30;AF=0.120;AN=250;BaseQRankSum=-3.650;DP=825;Dels=0.00;FS=5.112;HaplotypeScore=0.0483;InbreedingCoeff=0.5811;MLEAC=26;MLEAF=0.104;MQ=59.75;MQ0=0;MQRankSum=-0.897;QD=24.21;ReadPosRankSum=1.342	GT:AD:DP:GQ:PL	0/0:51,0:51:99:0,153,1611	0/0:21,0:21:63:0,63,663	0/0:16,0:16:48:0,48,512	0/0:27,0:27:75:0,75,805	0/0:10,0:10:30:0,30,313	0/0:18,0:18:51:0,51,558	1/1:0,11:11:33:333,33,0	0/0:1,0:1:3:0,3,32	0/0:2,0:2:6:0,6,63	0/0:9,0:9:24:0,24,266	0/0:5,0:5:15:0,15,164	0/0:13,0:13:36:0,36,393	0/0:9,0:9:27:0,27,287	0/1:1,1:2:24:24,0,26	0/0:9,0:9:27:0,27,284	0/0:19,1:20:28:0,28,561	0/0:14,0:14:42:0,42,433	./.:.:.:.:.	0/0:13,0:13:30:0,30,356	0/0:3,0:3:9:0,9,96	0/0:1,0:1:3:0,3,32	0/0:15,0:15:42:0,42,452	0/0:9,0:9:24:0,24,264	0/0:9,0:9:27:0,27,279	1/1:0,1:1:3:34,3,0	0/0:13,0:13:39:0,39,417	1/1:0,11:11:33:341,33,0	0/0:6,0:6:18:0,18,189	0/0:6,0:6:18:0,18,204	0/0:16,0:16:48:0,48,499	0/0:4,0:4:12:0,12,136	0/0:4,0:4:12:0,12,131	0/0:14,0:14:39:0,39,415	0/0:2,0:2:6:0,6,61	0/0:12,0:12:33:0,33,364	0/0:2,0:2:6:0,6,69	0/0:20,0:20:57:0,57,622	0/0:14,0:14:42:0,42,449	0/0:8,0:8:24:0,24,250	0/0:3,0:3:9:0,9,103	./.:.:.:.:.	0/0:5,0:5:15:0,15,153	0/0:13,0:13:36:0,36,393	0/0:12,0:12:33:0,33,367	0/0:14,0:14:42:0,42,436	0/0:14,0:14:42:0,42,430	0/0:6,0:6:18:0,18,185	0/0:3,0:3:9:0,9,97	./.:.:.:.:.	0/0:7,0:7:15:0,15,182	0/0:1,0:1:3:0,3,32	0/0:2,0:2:6:0,6,65	0/0:4,0:4:12:0,12,122	0/0:6,0:6:18:0,18,191	0/0:3,0:3:9:0,9,94	0/0:4,0:4:12:0,12,122	0/0:3,0:3:9:0,9,93	0/0:6,0:6:18:0,18,182	0/0:2,0:2:6:0,6,64	0/0:7,0:7:21:0,21,208	0/0:7,0:7:21:0,21,214	0/0:7,0:7:21:0,21,218	0/0:6,0:6:18:0,18,184	1/1:0,7:7:21:218,21,0	1/1:0,6:6:15:166,15,0	0/0:2,0:2:6:0,6,61	1/1:0,4:4:12:126,12,0	0/0:10,0:10:30:0,30,308	0/0:4,0:4:12:0,12,126	./.:.:.:.:.	0/0:2,0:2:6:0,6,64	0/0:6,0:6:18:0,18,191	0/0:2,0:2:6:0,6,65	0/0:4,0:4:12:0,12,124	0/0:4,0:4:12:0,12,132	0/0:3,0:3:9:0,9,98	0/0:2,0:2:6:0,6,65	0/0:3,0:3:6:0,6,76	0/0:1,0:1:3:0,3,33	0/0:6,0:6:15:0,15,168	./.:.:.:.:.	0/0:2,0:2:6:0,6,60	0/0:4,0:4:12:0,12,125	0/0:3,0:3:9:0,9,97	0/0:3,0:3:6:0,6,75	1/1:0,1:1:3:32,3,0	0/0:4,0:4:12:0,12,126	0/0:5,0:5:15:0,15,157	./.:.:.:.:.	0/0:2,0:2:6:0,6,71	./.:.:.:.:.	./.:.:.:.:.	0/1:3,2:5:49:49,0,75	0/0:1,0:1:3:0,3,32	1/1:0,5:5:15:156,15,0	1/1:0,3:3:9:97,9,0	1/1:0,8:8:24:251,24,0	1/1:0,2:2:6:61,6,0	1/1:0,3:3:9:86,9,0	1/1:0,2:2:6:62,6,0	1/1:0,3:3:9:90,9,0	0/0:1,0:1:3:0,3,32	0/0:2,0:2:6:0,6,62	0/0:5,0:5:12:0,12,137	0/0:5,0:5:15:0,15,158	0/0:4,0:4:12:0,12,127	0/0:2,0:2:6:0,6,64	0/0:5,0:5:12:0,12,137	./.:.:.:.:.	0/0:2,0:2:6:0,6,65	0/0:6,0:6:18:0,18,187	./.:.:.:.:.	0/0:8,0:8:24:0,24,242	0/0:4,0:4:12:0,12,118	0/0:6,0:6:18:0,18,191	0/0:4,0:4:12:0,12,116	0/0:4,0:4:12:0,12,124	0/0:2,0:2:6:0,6,63	0/0:2,0:2:6:0,6,61	0/0:5,0:5:12:0,12,140	0/0:1,0:1:3:0,3,32	0/0:6,0:6:18:0,18,184	0/0:3,0:3:9:0,9,92	0/0:1,0:1:3:0,3,32	0/0:4,0:4:12:0,12,125	0/0:4,0:4:9:0,9,107	0/0:5,0:5:15:0,15,154	0/0:8,0:8:24:0,24,262	0/0:2,0:2:6:0,6,65	0/0:4,0:4:6:0,6,89	./.:.:.:.:.	0/0:2,0:2:3:0,3,45	0/0:2,0:2:3:0,3,45	0/0:10,0:10:18:0,18,241	./.:.:.:.:.	0/0:1,0:1:3:0,3,32	0/0:27,0:27:81:0,81,874
chr1	18173522	.	C	G	3786.13	.	AC=27;AF=0.107;AN=252;BaseQRankSum=1.676;DP=712;Dels=0.00;FS=18.388;HaplotypeScore=0.2041;InbreedingCoeff=0.5397;MLEAC=25;MLEAF=0.099;MQ=59.80;MQ0=0;MQRankSum=-0.618;QD=27.44;ReadPosRankSum=-1.365	GT:AD:DP:GQ:PL	1/1:0,38:38:99:1194,114,0	0/0:18,0:18:48:0,48,529	0/0:19,0:19:51:0,51,550	1/1:0,33:34:96:1004,96,0	0/0:4,0:4:12:0,12,122	1/1:0,11:11:33:327,33,0	0/0:13,0:13:39:0,39,401	0/0:1,0:1:3:0,3,30	0/0:1,0:1:3:0,3,33	0/0:7,0:7:21:0,21,212	1/1:0,4:4:12:126,12,0	0/0:15,0:15:45:0,45,468	0/0:12,0:12:33:0,33,366	0/0:1,0:1:3:0,3,31	0/0:14,0:14:42:0,42,424	0/0:7,0:7:21:0,21,204	1/1:0,11:11:33:344,33,0	1/1:0,3:3:9:91,9,0	0/0:2,0:2:6:0,6,57	./.:.:.:.:.	0/0:1,0:1:3:0,3,31	0/0:8,0:8:21:0,21,227	0/0:8,0:8:24:0,24,246	0/0:10,0:10:30:0,30,307	0/0:1,0:1:3:0,3,31	0/0:10,0:10:30:0,30,304	0/0:9,0:9:27:0,27,255	0/0:3,0:3:9:0,9,95	0/0:4,0:4:12:0,12,122	0/0:11,0:11:33:0,33,328	0/0:2,0:2:6:0,6,64	0/0:2,0:2:6:0,6,60	0/0:11,0:11:30:0,30,315	0/0:1,0:1:3:0,3,30	0/0:7,0:7:21:0,21,206	0/0:2,0:2:6:0,6,58	0/0:9,0:9:24:0,24,262	0/1:3,5:8:66:119,0,66	0/0:5,0:5:12:0,12,140	1/1:0,3:3:9:101,9,0	0/0:4,0:4:12:0,12,128	0/0:10,0:10:30:0,30,310	0/0:16,0:16:48:0,48,497	0/0:13,0:13:39:0,39,402	0/0:11,0:11:33:0,33,333	0/0:17,0:17:45:0,45,484	0/0:5,0:5:12:0,12,141	0/0:5,0:5:15:0,15,160	0/0:1,0:1:3:0,3,31	0/0:6,0:6:18:0,18,187	0/0:1,0:1:3:0,3,32	0/0:2,0:2:6:0,6,63	1/1:0,1:1:3:32,3,0	./.:.:.:.:.	0/0:3,0:3:9:0,9,95	0/0:2,0:2:6:0,6,61	0/0:6,0:6:18:0,18,184	0/0:6,0:6:18:0,18,184	0/0:3,0:3:9:0,9,89	0/0:5,0:5:15:0,15,153	0/0:4,0:4:12:0,12,118	0/0:2,0:2:6:0,6,59	1/1:0,10:10:30:313,30,0	0/0:4,0:4:12:0,12,118	0/0:4,0:4:12:0,12,127	0/0:4,0:4:12:0,12,123	0/0:2,0:2:6:0,6,63	0/0:6,0:6:18:0,18,178	0/0:6,0:6:18:0,18,184	0/0:1,0:1:3:0,3,30	0/0:3,0:3:9:0,9,96	0/0:6,0:6:18:0,18,182	./.:.:.:.:.	./.:.:.:.:.	0/0:5,0:5:15:0,15,153	0/0:4,0:4:12:0,12,122	0/0:2,0:2:6:0,6,61	./.:.:.:.:.	0/0:3,0:3:9:0,9,91	0/0:2,0:2:6:0,6,61	./.:.:.:.:.	./.:.:.:.:.	0/0:3,0:3:9:0,9,92	0/0:5,0:5:15:0,15,157	0/0:6,0:6:15:0,15,173	0/0:2,0:2:6:0,6,63	0/0:4,0:4:12:0,12,126	1/1:0,2:2:6:57,6,0	0/0:2,0:2:6:0,6,67	0/0:4,0:4:12:0,12,124	0/0:1,0:1:3:0,3,32	0/0:3,0:3:9:0,9,91	0/0:3,0:3:6:0,6,75	0/0:2,0:2:6:0,6,61	0/0:3,0:3:9:0,9,94	0/0:1,0:1:3:0,3,31	0/0:3,0:3:9:0,9,91	0/0:4,0:4:12:0,12,120	0/0:4,0:4:12:0,12,118	0/0:1,0:1:3:0,3,32	0/0:3,0:3:9:0,9,94	0/0:4,0:4:12:0,12,124	0/0:2,0:2:6:0,6,59	0/0:2,0:2:6:0,6,59	0/0:2,0:2:6:0,6,64	0/0:3,0:3:9:0,9,91	1/1:0,2:2:6:62,6,0	0/0:6,0:6:15:0,15,164	./.:.:.:.:.	./.:.:.:.:.	1/1:0,6:6:18:182,18,0	./.:.:.:.:.	1/1:0,5:5:15:157,15,0	0/0:9,0:9:27:0,27,271	0/0:3,0:3:9:0,9,97	0/0:4,0:4:12:0,12,122	0/0:2,0:2:6:0,6,63	0/0:3,0:3:9:0,9,88	0/0:4,0:4:12:0,12,131	0/0:3,0:3:6:0,6,77	0/0:3,0:3:9:0,9,91	0/0:7,0:7:21:0,21,215	0/0:4,0:4:12:0,12,126	0/0:1,0:1:3:0,3,32	0/0:3,0:3:9:0,9,92	0/0:2,0:2:6:0,6,58	0/0:6,0:6:18:0,18,183	0/0:5,0:5:15:0,15,149	0/0:1,0:1:3:0,3,31	0/0:2,0:2:3:0,3,45	0/0:4,0:4:6:0,6,89	0/0:1,0:1:3:0,3,29	0/0:4,0:4:9:0,9,106	0/0:11,0:11:21:0,21,272	./.:.:.:.:.	0/0:2,0:2:3:0,3,45	0/0:24,0:24:72:0,72,774
chr1	18173560	.	G	A	2071.36	.	AC=20;AF=0.082;AN=244;BaseQRankSum=-3.375;DP=690;Dels=0.00;FS=2.123;HaplotypeScore=0.0363;InbreedingCoeff=0.4554;MLEAC=18;MLEAF=0.074;MQ=59.65;MQ0=0;MQRankSum=0.279;QD=25.26;ReadPosRankSum=-0.491	GT:AD:DP:GQ:PL	1/1:0,34:34:99:1072,99,0	0/0:21,0:21:60:0,60,672	0/0:16,0:16:45:0,45,502	0/0:23,0:23:69:0,69,745	0/0:7,0:7:21:0,21,220	1/1:0,6:6:18:184,18,0	0/0:12,0:12:36:0,36,377	./.:.:.:.:.	0/0:3,0:3:9:0,9,86	0/0:6,0:6:18:0,18,201	1/1:0,4:4:12:129,12,0	0/0:14,0:14:39:0,39,429	0/0:12,0:12:36:0,36,392	0/0:1,0:1:3:0,3,30	0/0:10,0:10:30:0,30,322	0/0:10,0:10:30:0,30,319	1/1:0,11:11:30:323,30,0	0/1:1,1:2:26:26,0,26	0/0:2,0:2:6:0,6,59	./.:.:.:.:.	0/0:1,0:1:3:0,3,32	0/0:6,0:6:18:0,18,203	0/0:7,0:7:21:0,21,225	0/0:12,0:12:36:0,36,378	0/0:1,0:1:3:0,3,32	0/0:12,0:12:36:0,36,405	0/0:7,0:7:21:0,21,224	0/0:5,0:5:15:0,15,160	0/0:1,0:1:3:0,3,33	0/0:6,0:6:18:0,18,192	0/0:3,0:3:9:0,9,96	0/0:6,0:6:18:0,18,186	0/0:10,0:10:27:0,27,308	./.:.:.:.:.	0/0:7,0:7:21:0,21,224	0/1:4,2:6:45:45,0,118	0/0:12,0:12:36:0,36,390	0/0:2,0:2:6:0,6,67	0/0:3,0:3:9:0,9,95	1/1:0,2:2:6:64,6,0	./.:.:.:.:.	0/0:10,0:10:30:0,30,321	0/0:18,0:18:54:0,54,572	0/0:13,0:13:39:0,39,437	0/0:7,0:7:21:0,21,227	0/0:9,0:9:24:0,24,268	0/0:9,0:9:24:0,24,265	0/0:4,0:4:12:0,12,130	0/0:1,0:1:3:0,3,33	0/0:8,0:8:24:0,24,264	0/0:2,0:2:6:0,6,65	./.:.:.:.:.	1/1:0,1:1:3:31,3,0	./.:.:.:.:.	0/0:5,0:5:15:0,15,162	0/0:2,0:2:6:0,6,69	0/0:6,0:6:18:0,18,193	0/0:4,0:5:12:0,12,127	0/0:4,0:4:12:0,12,124	0/0:5,0:5:15:0,15,161	0/0:4,0:4:12:0,12,130	0/0:2,0:2:6:0,6,65	1/1:0,9:9:21:234,21,0	0/0:5,0:5:15:0,15,163	0/0:10,0:10:30:0,30,320	0/0:5,0:5:15:0,15,162	0/0:2,0:2:6:0,6,67	0/0:6,0:6:18:0,18,193	0/0:5,0:5:15:0,15,161	0/0:1,0:1:3:0,3,32	0/0:3,0:3:9:0,9,97	0/0:6,0:6:18:0,18,201	./.:.:.:.:.	./.:.:.:.:.	0/0:5,0:5:15:0,15,160	0/0:4,0:4:12:0,12,129	0/0:2,0:2:6:0,6,67	./.:.:.:.:.	0/0:4,0:4:12:0,12,134	0/0:4,0:4:12:0,12,131	0/0:1,0:1:3:0,3,32	0/0:1,0:1:3:0,3,32	0/0:1,0:1:3:0,3,32	0/0:4,0:4:12:0,12,124	0/0:3,0:3:6:0,6,77	0/0:1,0:1:3:0,3,35	0/0:7,0:7:21:0,21,227	0/0:1,0:1:3:0,3,33	0/0:4,0:4:12:0,12,126	0/0:5,0:5:15:0,15,157	./.:.:.:.:.	0/0:1,0:1:3:0,3,31	0/0:1,0:1:3:0,3,34	0/0:1,0:1:3:0,3,35	0/0:2,0:2:6:0,6,63	0/0:4,0:4:12:0,12,117	0/0:2,0:2:6:0,6,61	0/0:2,0:2:6:0,6,68	0/0:5,0:5:15:0,15,162	0/0:1,0:1:3:0,3,30	0/0:8,0:8:24:0,24,252	0/0:3,0:3:9:0,9,92	0/0:2,0:2:6:0,6,65	0/0:1,0:1:3:0,3,31	0/0:2,0:2:6:0,6,62	0/0:4,0:4:12:0,12,130	1/1:0,3:3:9:100,9,0	0/0:6,0:6:15:0,15,174	./.:.:.:.:.	./.:.:.:.:.	0/0:7,0:7:21:0,21,227	./.:.:.:.:.	1/1:0,4:4:12:122,12,0	0/0:7,0:7:21:0,21,222	0/0:4,0:4:12:0,12,126	0/0:2,0:2:6:0,6,65	0/0:4,0:4:12:0,12,128	0/0:3,0:3:9:0,9,97	0/0:4,0:4:12:0,12,132	0/0:2,0:2:6:0,6,67	0/0:4,0:4:12:0,12,131	0/0:4,0:4:12:0,12,124	0/0:5,0:5:15:0,15,162	0/0:2,0:2:6:0,6,66	0/0:2,0:2:6:0,6,61	0/0:2,0:2:6:0,6,65	0/0:5,0:5:15:0,15,162	0/0:6,0:6:18:0,18,195	0/0:2,0:2:6:0,6,65	0/0:7,0:7:12:0,12,165	0/0:4,0:4:6:0,6,89	./.:.:.:.:.	0/0:4,0:4:9:0,9,109	0/0:9,0:9:18:0,18,229	./.:.:.:.:.	0/0:2,0:2:3:0,3,45	0/0:30,0:30:90:0,90,1005
chr1	18173566	.	C	T	2205.79	.	AC=20;AF=0.079;AN=252;BaseQRankSum=-1.924;DP=682;Dels=0.00;FS=0.451;HaplotypeScore=0.2394;InbreedingCoeff=0.4267;MLEAC=18;MLEAF=0.071;MQ=59.63;MQ0=0;MQRankSum=0.030;QD=25.95;ReadPosRankSum=0.995	GT:AD:DP:GQ:PL	1/1:0,39:39:99:1226,117,0	0/0:23,0:23:66:0,66,732	0/0:16,0:16:48:0,48,512	0/0:20,0:20:60:0,60,636	0/0:5,0:5:15:0,15,155	1/1:0,6:6:18:187,18,0	0/0:11,0:11:33:0,33,347	0/0:1,0:1:3:0,3,30	0/0:3,0:3:9:0,9,95	0/0:6,0:6:18:0,18,196	1/1:0,4:4:12:128,12,0	0/0:13,0:13:36:0,36,395	0/0:13,0:13:39:0,39,419	0/0:1,0:1:3:0,3,32	0/0:10,0:10:30:0,30,330	0/0:9,0:9:27:0,27,284	1/1:0,9:9:24:262,24,0	0/0:1,0:1:3:0,3,35	0/0:1,0:1:3:0,3,32	0/0:1,0:1:3:0,3,33	0/0:1,0:1:3:0,3,35	0/0:7,0:7:21:0,21,224	0/0:7,0:7:21:0,21,224	0/0:11,0:11:33:0,33,351	0/0:1,0:1:3:0,3,33	0/0:12,0:12:36:0,36,384	0/0:6,0:6:18:0,18,190	0/0:5,0:5:15:0,15,161	0/0:1,0:1:3:0,3,32	0/0:6,0:6:18:0,18,199	0/0:3,0:3:9:0,9,97	0/0:6,0:6:18:0,18,193	0/0:8,0:8:24:0,24,260	0/0:1,0:1:3:0,3,29	0/0:6,0:6:18:0,18,191	0/1:4,2:6:49:49,0,107	0/0:13,0:13:39:0,39,414	0/0:2,0:2:6:0,6,68	0/0:3,0:3:9:0,9,92	1/1:0,2:2:6:65,6,0	0/0:1,0:1:3:0,3,31	0/0:11,0:11:33:0,33,344	0/0:16,0:16:48:0,48,501	0/0:14,0:14:42:0,42,444	0/0:7,0:7:21:0,21,227	0/0:9,0:9:24:0,24,265	0/0:7,0:7:21:0,21,222	0/0:4,0:4:12:0,12,136	0/0:1,0:1:3:0,3,33	0/0:8,0:8:24:0,24,254	0/0:2,0:2:6:0,6,65	./.:.:.:.:.	1/1:0,2:2:6:62,6,0	./.:.:.:.:.	0/0:5,0:5:15:0,15,165	0/0:3,0:3:9:0,9,98	0/0:7,0:7:21:0,21,227	0/0:5,0:5:15:0,15,158	0/0:4,0:4:12:0,12,128	0/0:4,0:4:12:0,12,124	0/0:4,0:4:12:0,12,126	0/0:2,0:2:6:0,6,67	1/1:0,9:9:24:268,24,0	0/0:5,0:5:15:0,15,164	0/0:8,0:8:24:0,24,252	0/0:5,0:5:15:0,15,159	0/0:2,0:2:6:0,6,65	0/0:5,0:5:15:0,15,157	0/0:5,0:5:15:0,15,162	0/0:1,0:1:3:0,3,33	0/0:3,0:3:9:0,9,89	0/0:6,0:6:18:0,18,196	./.:.:.:.:.	./.:.:.:.:.	0/0:4,0:4:12:0,12,126	0/0:5,0:5:15:0,15,161	0/0:2,0:2:6:0,6,59	./.:.:.:.:.	0/0:4,0:4:12:0,12,124	0/0:4,0:4:12:0,12,132	0/0:1,0:1:3:0,3,31	0/0:1,0:1:3:0,3,31	0/0:2,0:2:6:0,6,66	0/0:3,0:3:9:0,9,99	0/0:3,0:3:6:0,6,72	0/0:1,0:1:3:0,3,32	0/0:7,0:7:21:0,21,223	0/1:1,1:2:24:24,0,26	0/0:4,0:4:12:0,12,122	0/0:4,0:4:12:0,12,132	./.:.:.:.:.	0/0:1,0:1:3:0,3,33	0/0:1,0:1:3:0,3,34	0/0:1,0:1:3:0,3,30	0/0:1,0:1:3:0,3,33	0/0:4,0:4:9:0,9,97	0/0:2,0:2:6:0,6,65	0/0:2,0:2:6:0,6,67	0/0:5,0:5:15:0,15,158	0/0:1,0:1:3:0,3,33	0/0:9,0:9:27:0,27,284	0/0:2,0:2:6:0,6,65	0/0:3,0:3:9:0,9,92	0/0:1,0:1:3:0,3,34	0/0:3,0:3:9:0,9,94	0/0:4,0:4:12:0,12,122	1/1:0,3:3:9:100,9,0	0/0:7,0:7:18:0,18,204	./.:.:.:.:.	./.:.:.:.:.	0/0:7,0:7:21:0,21,225	./.:.:.:.:.	1/1:0,3:3:9:95,9,0	0/0:5,0:5:15:0,15,160	0/0:4,0:4:12:0,12,128	0/0:2,0:2:6:0,6,61	0/0:4,0:4:12:0,12,124	0/0:3,0:3:9:0,9,95	0/0:4,0:4:12:0,12,126	0/0:2,0:2:6:0,6,64	0/0:3,0:3:9:0,9,97	0/0:3,0:3:9:0,9,94	0/0:6,0:6:18:0,18,192	0/0:2,0:2:6:0,6,65	0/0:1,0:1:3:0,3,32	0/0:2,0:2:6:0,6,65	0/0:5,0:5:15:0,15,162	0/0:6,0:6:18:0,18,185	0/0:2,0:2:6:0,6,63	0/0:7,0:7:12:0,12,165	0/0:4,0:4:6:0,6,89	./.:.:.:.:.	0/0:4,0:4:9:0,9,109	0/0:9,0:9:18:0,18,230	./.:.:.:.:.	0/0:2,0:2:3:0,3,45	0/0:31,0:31:93:0,93,1062
chr1	18174914	.	T	C	6666.63	.	AC=63;AF=0.233;AN=270;BaseQRankSum=-2.373;DP=1220;Dels=0.00;FS=0.260;HaplotypeScore=0.0785;InbreedingCoeff=0.7238;MLEAC=62;MLEAF=0.230;MQ=59.75;MQ0=0;MQRankSum=0.826;QD=25.54;ReadPosRankSum=0.114	GT:AD:DP:GQ:PL	0/0:91,0:91:99:0,274,2871	0/0:22,0:22:60:0,60,659	1/1:0,16:16:48:503,48,0	0/0:32,0:32:93:0,93,982	0/0:9,0:9:27:0,27,289	0/0:25,0:25:72:0,72,742	1/1:0,38:38:96:1049,96,0	0/0:3,0:3:9:0,9,90	0/0:3,0:3:9:0,9,93	0/0:30,0:30:84:0,84,883	0/0:3,0:3:9:0,9,94	0/0:17,0:17:48:0,48,518	0/0:22,0:22:57:0,57,635	0/0:3,0:3:9:0,9,96	0/0:25,0:25:75:0,75,781	0/0:24,0:24:69:0,69,737	0/0:26,0:26:75:0,75,777	0/0:8,0:8:24:0,24,246	0/0:14,0:14:36:0,36,403	1/1:0,15:15:45:444,45,0	0/0:6,0:6:18:0,18,189	0/0:17,0:17:51:0,51,507	1/1:0,19:19:51:555,51,0	0/0:24,0:24:72:0,72,742	0/0:2,0:2:6:0,6,65	0/0:32,0:32:96:0,96,998	0/0:27,0:27:78:0,78,819	0/0:3,0:3:9:0,9,93	0/0:6,0:6:18:0,18,195	0/0:26,0:26:78:0,78,785	0/0:9,1:10:2:0,2,264	0/0:5,0:5:15:0,15,166	0/0:24,0:24:63:0,63,687	0/0:5,0:5:15:0,15,163	0/0:20,0:20:54:0,54,584	1/1:0,6:6:18:190,18,0	0/0:15,0:15:45:0,45,466	0/0:16,0:16:48:0,48,492	0/0:19,0:19:54:0,54,566	0/0:1,0:1:3:0,3,33	0/0:4,0:4:12:0,12,128	0/0:22,0:22:66:0,66,676	0/0:16,0:16:48:0,48,497	0/0:15,0:15:42:0,42,448	1/1:0,20:20:60:611,60,0	0/0:18,0:18:51:0,51,543	1/1:0,19:19:51:534,51,0	0/0:3,0:3:9:0,9,97	0/0:2,0:2:6:0,6,61	0/0:6,0:6:18:0,18,184	0/0:4,0:4:12:0,12,123	0/0:2,0:2:6:0,6,63	0/0:7,0:7:21:0,21,222	0/0:1,0:1:3:0,3,32	0/0:9,0:9:24:0,24,261	0/0:3,0:3:9:0,9,92	./.:.:.:.:.	0/0:6,0:6:18:0,18,184	0/0:3,0:3:9:0,9,94	0/0:8,0:8:24:0,24,252	0/0:3,0:3:9:0,9,94	0/0:1,0:1:3:0,3,30	0/0:6,0:6:18:0,18,178	1/1:0,6:6:18:186,18,0	1/1:0,4:4:12:115,12,0	0/0:5,0:5:15:0,15,151	1/1:0,5:5:15:152,15,0	0/1:8,1:9:9:9,0,191	0/0:7,0:7:21:0,21,218	0/0:2,0:2:6:0,6,63	0/0:5,0:5:15:0,15,154	0/0:3,0:3:9:0,9,91	1/1:0,7:7:18:189,18,0	0/1:1,3:4:18:84,0,18	0/0:1,0:1:3:0,3,33	0/0:3,0:3:9:0,9,92	0/0:2,0:2:6:0,6,63	1/1:0,2:2:6:62,6,0	0/0:1,0:1:3:0,3,31	0/0:7,0:7:21:0,21,214	0/0:5,0:5:12:0,12,138	0/0:4,0:4:12:0,12,122	0/0:2,0:2:6:0,6,63	1/1:0,5:5:15:154,15,0	1/1:0,1:1:3:31,3,0	0/0:4,0:4:12:0,12,121	0/0:6,0:6:18:0,18,184	0/0:1,0:1:3:0,3,32	0/0:7,0:7:21:0,21,214	0/0:3,0:3:9:0,9,98	0/0:2,0:2:6:0,6,65	1/1:0,7:7:18:198,18,0	0/0:3,0:3:9:0,9,94	0/0:2,0:2:6:0,6,65	0/0:3,0:3:9:0,9,89	1/1:0,3:3:9:91,9,0	0/1:1,4:5:14:101,0,14	0/0:1,0:1:3:0,3,32	1/1:0,4:4:12:109,12,0	1/1:0,2:2:6:64,6,0	0/0:4,0:4:12:0,12,126	0/0:2,0:2:6:0,6,63	0/0:3,0:3:9:0,9,86	1/1:0,10:10:18:228,18,0	1/1:0,4:4:12:119,12,0	1/1:0,8:8:24:243,24,0	0/0:7,0:7:21:0,21,214	0/0:14,0:14:42:0,42,415	0/0:4,0:4:12:0,12,122	1/1:0,7:7:21:199,21,0	1/1:0,12:12:33:337,33,0	0/0:4,0:4:12:0,12,124	0/0:10,0:10:30:0,30,306	0/0:3,0:3:9:0,9,92	0/0:6,0:6:18:0,18,185	0/0:4,0:4:12:0,12,126	0/0:4,0:4:12:0,12,124	0/0:5,0:5:12:0,12,119	0/0:1,0:1:3:0,3,31	1/1:0,5:5:12:134,12,0	0/0:9,0:9:27:0,27,277	0/0:4,0:4:12:0,12,118	1/1:0,1:1:3:33,3,0	1/1:0,4:4:12:107,12,0	1/1:0,2:2:6:61,6,0	1/1:0,5:5:15:154,15,0	1/1:0,3:3:9:92,9,0	1/1:0,3:3:9:89,9,0	0/0:4,0:4:12:0,12,126	0/0:2,0:2:3:0,3,32	0/0:2,0:2:3:0,3,45	0/0:2,0:2:3:0,3,45	0/0:2,0:2:3:0,3,45	0/0:6,0:6:12:0,12,151	0/0:2,0:2:3:0,3,32	./.:.:.:.:.	0/0:22,0:22:66:0,66,726
chr1	18180824	.	G	A	393.23	.	AC=16;AF=0.090;AN=178;DP=1256;Dels=0.00;FS=3.271;HaplotypeScore=0.0221;InbreedingCoeff=0.1159;MLEAC=15;MLEAF=0.084;MQ=14.57;MQ0=57;QD=3.33	GT:AD:DP:GQ:PL	0/0:59,0:59:18:0,18,191	0/0:20,0:20:3:0,3,33	0/1:17,2:19:44:44,0,74	0/0:66,0:66:42:0,42,432	0/0:15,0:15:3:0,3,32	0/0:17,0:17:3:0,3,32	0/0:25,0:25:12:0,12,127	./.:.:.:.:.	./.:.:.:.:.	0/0:18,0:18:15:0,15,146	./.:.:.:.:.	0/0:16,0:16:12:0,12,128	0/0:9,0:9:3:0,3,31	./.:.:.:.:.	0/0:13,0:13:12:0,12,121	0/0:28,0:28:15:0,15,158	0/0:29,0:29:15:0,15,165	0/0:10,0:10:9:0,9,80	./.:.:.:.:.	./.:.:.:.:.	0/0:5,0:5:3:0,3,27	0/0:45,0:45:9:0,9,98	0/1:15,4:19:13:105,0,13	0/0:21,0:21:3:0,3,32	0/0:5,0:5:6:0,6,53	0/0:28,0:28:30:0,30,304	0/0:19,0:19:12:0,12,128	./.:.:.:.:.	./.:.:.:.:.	0/0:21,0:21:12:0,12,126	0/0:6,0:6:3:0,3,32	0/0:5,0:5:3:0,3,27	0/0:31,0:31:15:0,15,158	0/0:4,0:4:3:0,3,27	0/0:19,0:19:18:0,18,187	1/1:7,3:10:9:80,9,0	0/0:17,0:17:9:0,9,97	1/1:13,1:14:3:32,3,0	0/0:12,0:12:12:0,12,129	./.:.:.:.:.	./.:.:.:.:.	0/0:18,0:18:9:0,9,96	0/0:20,0:20:3:0,3,31	./.:.:.:.:.	1/1:16,2:18:6:64,6,0	0/0:23,0:23:9:0,9,96	0/1:11,4:15:43:108,0,43	./.:.:.:.:.	./.:.:.:.:.	0/0:10,0:10:9:0,9,92	./.:.:.:.:.	./.:.:.:.:.	0/0:4,0:4:3:0,3,29	0/0:5,0:5:3:0,3,30	0/0:9,0:9:3:0,3,32	0/0:8,0:8:6:0,6,60	0/0:10,0:10:3:0,3,33	./.:.:.:.:.	0/0:4,0:4:3:0,3,26	0/0:6,0:6:9:0,9,95	0/0:5,0:5:9:0,9,97	./.:.:.:.:.	0/0:8,0:8:6:0,6,60	0/0:9,0:9:9:0,9,94	./.:.:.:.:.	0/0:6,0:6:3:0,3,31	./.:.:.:.:.	0/0:9,0:9:6:0,6,65	0/0:3,0:3:3:0,3,26	./.:.:.:.:.	0/0:2,0:2:3:0,3,32	./.:.:.:.:.	1/1:1,3:4:3:30,3,0	0/0:7,0:7:6:0,6,59	./.:.:.:.:.	0/0:8,0:8:3:0,3,32	./.:.:.:.:.	./.:.:.:.:.	0/0:5,0:5:3:0,3,32	./.:.:.:.:.	./.:.:.:.:.	0/0:3,0:3:3:0,3,32	0/0:8,0:8:3:0,3,27	./.:.:.:.:.	./.:.:.:.:.	./.:.:.:.:.	0/0:11,0:11:6:0,6,63	0/0:10,0:10:9:0,9,80	./.:.:.:.:.	0/0:3,0:3:3:0,3,27	./.:.:.:.:.	./.:.:.:.:.	./.:.:.:.:.	./.:.:.:.:.	0/0:2,0:2:3:0,3,29	0/0:5,0:5:3:0,3,27	0/0:6,0:6:3:0,3,27	./.:.:.:.:.	0/0:7,0:7:6:0,6,61	./.:.:.:.:.	0/0:6,0:6:3:0,3,27	0/0:2,0:2:3:0,3,32	0/0:3,0:3:3:0,3,32	0/0:2,3:5:6:0,6,55	./.:.:.:.:.	./.:.:.:.:.	0/0:7,0:7:3:0,3,27	0/0:9,0:9:3:0,3,32	./.:.:.:.:.	./.:.:.:.:.	0/0:13,0:13:6:0,6,63	./.:.:.:.:.	0/0:13,0:13:12:0,12,126	0/0:12,0:12:12:0,12,121	0/0:6,0:6:3:0,3,33	./.:.:.:.:.	0/0:3,0:3:3:0,3,29	0/0:6,0:6:6:0,6,62	0/0:3,0:3:6:0,6,64	0/1:1,4:5:23:26,0,23	0/0:10,0:10:3:0,3,32	0/0:6,0:6:6:0,6,61	1/1:9,1:10:3:32,3,0	./.:.:.:.:.	./.:.:.:.:.	0/0:10,0:10:3:0,3,29	1/1:0,4:4:3:29,3,0	0/0:4,0:4:3:0,3,32	0/0:7,0:7:6:0,6,61	./.:.:.:.:.	0/0:1,0:1:3:0,3,32	./.:.:.:.:.	0/0:10,0:10:3:0,3,45	0/0:6,0:6:3:0,3,45	./.:.:.:.:.	./.:.:.:.:.	0/0:9,0:9:3:0,3,33
chr1	18182188	.	G	A	634.97	.	AC=24;AF=0.107;AN=224;BaseQRankSum=-4.459;DP=415;Dels=0.00;FS=1.571;HaplotypeScore=0.0224;InbreedingCoeff=0.3765;MLEAC=18;MLEAF=0.080;MQ=59.77;MQ0=0;MQRankSum=0.071;QD=21.17;ReadPosRankSum=-0.509	GT:AD:DP:GQ:PL	0/0:15,0:15:42:0,42,485	0/0:13,0:13:39:0,39,417	0/0:4,0:4:9:0,9,107	0/0:24,0:24:60:0,60,676	0/0:5,0:5:15:0,15,161	0/0:4,0:4:12:0,12,124	1/1:0,1:1:3:30,3,0	0/0:1,0:1:3:0,3,32	0/0:4,0:4:12:0,12,135	0/0:5,0:5:15:0,15,160	0/0:1,0:1:3:0,3,32	0/0:5,0:5:15:0,15,162	0/0:16,0:16:48:0,48,521	0/0:1,0:1:3:0,3,32	0/0:7,0:7:21:0,21,227	0/0:8,0:8:24:0,24,253	0/0:4,0:4:9:0,9,108	0/0:1,0:1:3:0,3,33	0/0:2,0:2:6:0,6,63	./.:.:.:.:.	./.:.:.:.:.	0/0:7,0:7:18:0,18,205	0/0:7,0:7:18:0,18,200	0/0:9,0:9:27:0,27,291	1/1:0,1:1:3:32,3,0	0/0:6,0:6:18:0,18,195	1/1:0,11:11:27:305,27,0	0/0:3,0:3:9:0,9,100	0/0:1,0:1:3:0,3,32	0/0:7,0:7:21:0,21,221	0/0:1,0:1:3:0,3,34	./.:.:.:.:.	0/0:6,0:6:18:0,18,194	0/0:2,0:2:6:0,6,63	0/0:13,0:13:36:0,36,403	0/0:1,0:1:3:0,3,33	0/0:5,0:5:15:0,15,162	./.:.:.:.:.	0/0:2,0:2:6:0,6,65	0/0:2,0:2:6:0,6,68	0/0:1,0:1:3:0,3,32	0/0:4,0:4:12:0,12,135	0/0:19,0:19:54:0,54,587	0/0:10,0:10:27:0,27,304	0/0:7,0:7:21:0,21,218	0/0:6,0:6:18:0,18,196	0/0:5,0:5:15:0,15,159	./.:.:.:.:.	0/0:1,0:1:3:0,3,28	0/0:4,0:4:12:0,12,127	0/0:1,0:1:3:0,3,32	0/0:3,0:3:9:0,9,95	0/0:2,0:2:6:0,6,63	0/0:3,0:3:9:0,9,97	0/0:2,0:2:3:0,3,45	0/0:1,0:1:3:0,3,32	0/0:7,0:7:21:0,21,221	0/0:7,0:7:21:0,21,221	./.:.:.:.:.	0/0:1,0:1:3:0,3,31	./.:.:.:.:.	0/0:3,0:3:9:0,9,97	0/0:2,0:2:6:0,6,62	1/1:0,1:1:3:31,3,0	0/0:3,0:3:9:0,9,94	0/0:2,0:2:6:0,6,59	0/0:2,0:2:6:0,6,66	0/0:4,0:4:12:0,12,124	0/0:1,0:1:3:0,3,32	0/0:1,0:1:3:0,3,32	0/0:2,0:2:6:0,6,63	0/0:2,0:2:6:0,6,63	0/0:2,0:2:6:0,6,61	0/0:1,0:1:3:0,3,31	0/0:2,0:2:6:0,6,62	0/0:1,0:1:3:0,3,33	./.:.:.:.:.	./.:.:.:.:.	./.:.:.:.:.	./.:.:.:.:.	0/0:2,0:2:6:0,6,65	./.:.:.:.:.	0/0:3,0:3:9:0,9,101	0/0:1,0:1:3:0,3,32	0/0:3,0:3:9:0,9,98	./.:.:.:.:.	0/0:1,0:1:3:0,3,32	0/0:1,0:1:3:0,3,33	0/0:1,0:1:3:0,3,32	0/0:1,0:1:3:0,3,33	0/0:2,0:2:6:0,6,54	1/1:0,2:2:6:63,6,0	0/0:1,0:1:3:0,3,32	0/0:2,0:2:6:0,6,66	1/1:0,2:2:6:65,6,0	1/1:0,1:1:3:32,3,0	./.:.:.:.:.	1/1:0,1:1:3:31,3,0	./.:.:.:.:.	1/1:0,2:2:6:61,6,0	1/1:0,3:3:9:92,9,0	./.:.:.:.:.	./.:.:.:.:.	0/0:2,0:2:6:0,6,61	0/0:1,0:1:3:0,3,32	0/0:2,0:2:6:0,6,65	0/0:3,0:3:9:0,9,92	0/0:2,0:2:6:0,6,63	0/0:1,0:1:3:0,3,33	1/1:0,2:2:6:59,6,0	1/1:1,2:3:6:61,6,0	0/0:1,0:1:3:0,3,33	0/0:2,0:2:6:0,6,63	./.:.:.:.:.	./.:.:.:.:.	./.:.:.:.:.	0/0:3,0:3:9:0,9,93	0/0:2,0:2:6:0,6,65	0/0:3,0:3:9:0,9,97	0/0:5,0:5:15:0,15,147	0/0:3,0:3:9:0,9,97	./.:.:.:.:.	0/0:4,0:4:12:0,12,124	0/0:3,0:3:9:0,9,98	0/0:3,0:3:9:0,9,95	0/0:2,0:2:6:0,6,63	0/0:2,0:2:6:0,6,62	0/0:1,0:1:3:0,3,32	./.:.:.:.:.	0/0:1,0:1:3:0,3,32	./.:.:.:.:.	./.:.:.:.:.	0/0:1,0:1:3:0,3,32	0/0:3,0:3:6:0,6,76	./.:.:.:.:.	0/0:1,0:1:3:0,3,32	0/0:12,0:12:36:0,36,414
chr1	18182189	.	C	T	581.6	.	AC=22;AF=0.099;AN=222;BaseQRankSum=-1.586;DP=411;Dels=0.00;FS=0.750;HaplotypeScore=0.0226;InbreedingCoeff=0.3555;MLEAC=16;MLEAF=0.072;MQ=59.77;MQ0=0;MQRankSum=-0.603;QD=20.77;ReadPosRankSum=0.112	GT:AD:DP:GQ:PL	0/0:15,0:15:42:0,42,474	0/0:12,0:12:36:0,36,373	0/0:4,0:4:9:0,9,107	0/0:24,0:24:66:0,66,720	0/0:5,0:5:15:0,15,152	0/0:4,0:4:12:0,12,124	1/1:0,1:1:3:31,3,0	0/0:1,0:1:3:0,3,31	0/0:4,0:4:9:0,9,97	0/0:4,0:4:12:0,12,125	0/0:1,0:1:3:0,3,32	0/0:5,0:5:15:0,15,157	0/0:16,0:16:48:0,48,508	0/0:1,0:1:3:0,3,32	0/0:7,0:7:21:0,21,224	0/0:8,0:8:24:0,24,246	0/0:4,0:4:9:0,9,106	0/0:1,0:1:3:0,3,32	0/0:2,0:2:6:0,6,59	./.:.:.:.:.	./.:.:.:.:.	0/0:7,0:7:18:0,18,204	0/0:8,0:8:21:0,21,230	0/0:9,0:9:27:0,27,281	1/1:0,1:1:3:30,3,0	0/0:6,0:6:18:0,18,188	1/1:0,10:10:24:274,24,0	0/0:3,0:3:9:0,9,97	0/0:1,0:1:3:0,3,34	0/0:7,0:7:21:0,21,216	0/0:1,0:1:3:0,3,32	./.:.:.:.:.	0/0:6,0:6:18:0,18,188	0/0:2,0:2:6:0,6,59	0/0:13,0:13:36:0,36,400	0/0:1,0:1:3:0,3,32	0/0:5,0:5:15:0,15,157	./.:.:.:.:.	0/0:2,0:2:6:0,6,65	0/0:2,0:2:6:0,6,66	0/0:1,0:1:3:0,3,30	0/0:4,0:4:12:0,12,132	0/0:20,0:20:57:0,57,603	0/0:10,0:10:27:0,27,305	0/0:7,0:7:21:0,21,214	0/0:6,0:6:18:0,18,191	0/0:5,0:5:15:0,15,156	./.:.:.:.:.	0/0:1,0:1:3:0,3,31	0/0:4,0:4:12:0,12,123	0/0:1,0:1:3:0,3,32	0/0:2,0:2:6:0,6,63	0/0:2,0:2:6:0,6,65	0/0:3,0:3:9:0,9,94	0/0:2,0:2:3:0,3,45	0/0:1,0:1:3:0,3,32	0/0:7,0:7:21:0,21,214	0/0:7,0:7:21:0,21,217	./.:.:.:.:.	0/0:1,0:1:3:0,3,30	./.:.:.:.:.	0/0:3,0:3:9:0,9,87	0/0:1,0:1:3:0,3,30	./.:.:.:.:.	0/0:3,0:3:9:0,9,91	0/0:2,0:2:6:0,6,60	0/0:2,0:2:6:0,6,65	0/0:4,0:4:12:0,12,122	0/0:1,0:1:3:0,3,32	0/0:1,0:1:3:0,3,32	0/0:2,0:2:6:0,6,63	0/0:3,0:3:9:0,9,91	0/0:2,0:2:6:0,6,59	0/0:1,0:1:3:0,3,30	0/0:2,0:2:6:0,6,59	0/0:1,0:1:3:0,3,32	./.:.:.:.:.	./.:.:.:.:.	./.:.:.:.:.	./.:.:.:.:.	0/0:2,0:2:6:0,6,63	./.:.:.:.:.	0/0:3,0:3:9:0,9,99	0/0:1,0:1:3:0,3,31	0/0:3,0:3:9:0,9,97	./.:.:.:.:.	0/0:1,0:1:3:0,3,31	0/0:1,0:1:3:0,3,31	0/0:1,0:1:3:0,3,31	0/0:1,0:1:3:0,3,33	0/0:2,0:2:6:0,6,56	1/1:0,2:2:6:63,6,0	0/0:1,0:1:3:0,3,31	0/0:1,0:1:3:0,3,33	1/1:0,2:2:6:65,6,0	1/1:0,1:1:3:31,3,0	./.:.:.:.:.	1/1:0,1:1:3:30,3,0	./.:.:.:.:.	1/1:0,2:2:6:59,6,0	1/1:0,3:3:9:95,9,0	./.:.:.:.:.	./.:.:.:.:.	0/0:2,0:2:6:0,6,63	0/0:1,0:1:3:0,3,32	0/0:2,0:2:6:0,6,63	0/0:3,0:3:9:0,9,89	0/0:3,0:3:9:0,9,90	0/0:1,0:1:3:0,3,32	1/1:0,2:2:6:59,6,0	1/1:1,2:3:6:60,6,0	0/0:1,0:1:3:0,3,32	0/0:2,0:2:6:0,6,61	./.:.:.:.:.	./.:.:.:.:.	./.:.:.:.:.	0/0:3,0:3:9:0,9,90	0/0:2,0:2:6:0,6,63	0/0:3,0:3:9:0,9,97	0/0:5,0:5:15:0,15,150	0/0:3,0:3:9:0,9,97	./.:.:.:.:.	0/0:3,0:3:9:0,9,90	0/0:3,0:3:9:0,9,99	0/0:3,0:3:9:0,9,94	0/0:2,0:2:3:0,3,30	0/0:2,0:2:6:0,6,60	0/0:1,0:1:3:0,3,31	./.:.:.:.:.	0/0:1,0:1:3:0,3,32	./.:.:.:.:.	./.:.:.:.:.	0/0:1,0:1:3:0,3,32	0/0:3,0:3:6:0,6,75	./.:.:.:.:.	0/0:1,0:1:3:0,3,32	0/0:12,0:12:36:0,36,401
chr1	18186017	.	G	A	2657.65	.	AC=22;AF=0.084;AN=262;BaseQRankSum=-1.133;DP=1028;Dels=0.00;FS=2.212;HaplotypeScore=0.1544;InbreedingCoeff=0.4686;MLEAC=21;MLEAF=0.080;MQ=54.94;MQ0=7;MQRankSum=1.716;QD=22.15;ReadPosRankSum=-2.179	GT:AD:DP:GQ:PL	0/0:60,0:60:99:0,180,1961	0/0:11,0:11:30:0,30,315	0/0:18,0:18:48:0,48,501	0/0:44,0:44:99:0,126,1290	0/0:17,0:17:45:0,45,475	1/1:0,18:18:51:510,51,0	0/0:18,0:18:54:0,54,564	0/0:5,0:5:15:0,15,152	0/0:2,0:2:6:0,6,62	0/0:11,0:11:33:0,33,344	0/0:1,0:1:3:0,3,32	0/0:15,0:15:45:0,45,475	0/0:10,0:10:30:0,30,312	0/0:5,0:5:15:0,15,162	0/0:16,0:16:48:0,48,495	0/0:20,0:20:60:0,60,618	1/1:0,13:13:39:403,39,0	0/0:2,0:2:6:0,6,63	0/0:10,0:10:30:0,30,308	0/0:20,0:20:57:0,57,588	0/0:4,0:4:12:0,12,130	0/0:12,0:12:33:0,33,329	0/0:16,0:16:48:0,48,498	0/0:24,0:24:66:0,66,711	0/0:5,0:5:15:0,15,162	0/0:23,0:23:66:0,66,683	0/0:15,0:15:36:0,36,402	1/1:0,2:2:6:62,6,0	0/0:8,0:8:21:0,21,218	0/0:27,0:27:75:0,75,782	0/0:9,0:9:27:0,27,285	0/0:4,0:4:12:0,12,132	0/0:30,0:30:78:0,78,826	0/0:3,0:3:9:0,9,96	0/0:23,0:23:69:0,69,710	0/0:2,0:2:6:0,6,69	1/1:0,15:15:45:444,45,0	0/0:9,0:9:27:0,27,278	0/0:17,0:17:45:0,45,483	0/0:2,0:2:6:0,6,63	0/0:7,0:7:21:0,21,222	0/0:13,0:13:39:0,39,402	1/1:1,20:21:60:603,60,0	0/0:14,0:14:42:0,42,430	0/0:16,0:16:48:0,48,493	0/1:7,9:16:99:221,0,167	0/0:11,0:11:30:0,30,318	0/0:3,0:3:9:0,9,98	0/0:1,0:1:3:0,3,34	0/0:4,0:4:12:0,12,128	0/0:3,0:3:9:0,9,94	0/0:1,0:1:3:0,3,31	0/0:8,0:8:21:0,21,237	0/0:5,0:5:15:0,15,161	0/0:2,0:2:6:0,6,61	0/0:1,0:1:3:0,3,31	0/0:4,0:4:12:0,12,131	0/0:6,0:6:18:0,18,182	./.:.:.:.:.	0/0:3,0:3:9:0,9,89	0/0:4,0:4:12:0,12,125	0/0:7,0:7:18:0,18,200	1/1:0,5:5:15:155,15,0	0/0:4,0:4:12:0,12,122	0/0:4,0:4:9:0,9,89	0/0:4,0:4:9:0,9,108	0/0:2,0:2:6:0,6,62	0/0:3,0:3:9:0,9,92	0/0:1,0:1:3:0,3,31	1/1:0,3:3:9:89,9,0	0/0:3,0:3:9:0,9,90	1/1:0,3:3:9:86,9,0	0/0:4,0:4:12:0,12,126	0/0:4,0:4:12:0,12,120	0/0:7,0:7:21:0,21,218	0/0:3,0:3:9:0,9,97	0/0:3,0:3:6:0,6,63	0/0:1,0:1:3:0,3,29	0/0:3,0:3:9:0,9,96	0/0:2,0:2:6:0,6,59	0/0:2,0:2:6:0,6,62	0/0:4,0:4:9:0,9,108	0/0:4,0:4:12:0,12,126	0/0:4,0:4:9:0,9,95	0/1:3,1:4:20:20,0,85	0/0:3,0:3:9:0,9,89	0/0:4,0:4:12:0,12,122	0/0:8,0:8:21:0,21,218	0/0:5,0:5:15:0,15,160	0/1:5,3:8:68:68,0,129	0/0:2,0:2:6:0,6,65	0/0:1,0:1:3:0,3,31	0/0:2,0:2:6:0,6,63	0/0:4,0:4:12:0,12,121	0/0:7,0:7:21:0,21,225	0/0:4,0:4:12:0,12,125	0/0:4,0:4:12:0,12,126	0/0:2,0:2:6:0,6,59	0/0:1,0:1:3:0,3,31	0/0:1,0:1:3:0,3,34	0/0:8,0:8:18:0,18,187	0/0:2,0:2:6:0,6,63	./.:.:.:.:.	./.:.:.:.:.	./.:.:.:.:.	0/0:2,0:2:6:0,6,61	0/1:2,5:7:15:138,0,15	0/0:5,0:5:15:0,15,154	0/0:6,0:6:18:0,18,189	0/0:7,0:7:18:0,18,185	0/0:6,0:6:18:0,18,187	0/0:6,0:6:18:0,18,189	0/0:5,0:5:15:0,15,154	0/0:7,0:7:21:0,21,210	0/0:4,0:4:12:0,12,120	0/0:3,0:3:9:0,9,95	0/0:2,0:2:6:0,6,63	1/1:0,5:5:15:151,15,0	0/0:3,0:3:9:0,9,96	0/0:3,0:3:9:0,9,89	0/0:5,0:5:15:0,15,159	0/0:5,0:5:15:0,15,158	0/0:5,0:5:12:0,12,130	0/0:4,0:4:9:0,9,109	0/0:6,0:6:18:0,18,184	0/0:3,0:3:9:0,9,93	./.:.:.:.:.	0/0:3,0:3:9:0,9,95	0/0:1,0:1:3:0,3,34	0/0:6,0:6:12:0,12,153	0/0:2,0:2:6:0,6,62	./.:.:.:.:.	0/0:10,0:10:15:0,15,223	0/0:8,0:8:15:0,15,197	0/0:2,0:2:3:0,3,45	0/0:8,0:8:18:0,18,212	0/0:30,0:30:90:0,90,1021
chr1	18186053	.	C	T	9731.47	.	AC=77;AF=0.294;AN=262;BaseQRankSum=-0.415;DP=988;Dels=0.00;FS=6.450;HaplotypeScore=0.2099;InbreedingCoeff=0.7042;MLEAC=75;MLEAF=0.286;MQ=55.13;MQ0=4;MQRankSum=1.509;QD=27.49;ReadPosRankSum=-0.979	GT:AD:DP:GQ:PL	0/0:49,0:49:99:0,147,1546	0/0:13,0:13:39:0,39,412	0/0:15,0:15:42:0,42,454	1/1:1,37:38:99:1137,111,0	1/1:0,16:16:45:479,45,0	0/0:21,0:21:57:0,57,620	0/0:28,0:28:81:0,81,848	0/1:1,7:8:7:203,0,7	0/0:2,0:2:6:0,6,59	1/1:0,13:13:39:409,39,0	0/0:1,0:1:3:0,3,34	0/0:20,0:20:60:0,60,625	1/1:0,11:11:33:336,33,0	0/1:1,3:4:21:82,0,21	1/1:0,17:17:48:513,48,0	1/1:0,23:23:69:704,69,0	0/0:12,0:12:36:0,36,378	0/1:4,1:5:17:17,0,109	0/0:6,0:6:18:0,18,192	0/0:17,0:18:48:0,48,489	0/0:3,0:3:9:0,9,97	0/0:10,0:11:30:0,30,320	0/0:14,0:14:42:0,42,448	0/0:26,0:26:78:0,78,806	0/0:4,0:4:12:0,12,132	1/1:0,25:25:75:773,75,0	0/0:11,0:11:27:0,27,283	0/0:5,0:5:15:0,15,159	1/1:1,3:4:9:99,9,0	1/1:1,24:25:46:698,46,0	1/1:0,9:9:27:284,27,0	1/1:0,4:4:12:124,12,0	1/1:1,31:32:87:926,87,0	0/1:1,2:3:25:56,0,25	0/0:16,0:17:48:0,48,489	0/0:4,0:4:12:0,12,123	0/0:14,0:14:42:0,42,428	0/0:8,0:8:24:0,24,247	1/1:0,19:19:54:559,54,0	./.:.:.:.:.	1/1:0,7:7:21:222,21,0	1/1:0,10:10:30:299,30,0	0/0:15,0:15:45:0,45,473	0/0:14,0:14:42:0,42,442	0/0:11,0:11:33:0,33,352	0/0:15,0:15:45:0,45,459	0/0:10,0:10:27:0,27,298	0/0:3,0:3:9:0,9,95	./.:.:.:.:.	0/0:3,0:3:9:0,9,94	1/1:0,2:2:6:61,6,0	1/1:0,1:1:3:33,3,0	0/0:6,0:6:15:0,15,166	1/1:0,7:7:21:209,21,0	0/0:1,0:1:3:0,3,32	1/1:0,5:5:15:145,15,0	0/0:3,0:3:9:0,9,91	0/0:8,0:8:24:0,24,245	./.:.:.:.:.	0/0:4,0:4:12:0,12,127	1/1:0,6:6:15:170,15,0	1/1:0,6:6:18:186,18,0	0/0:8,0:8:24:0,24,254	0/0:5,0:5:15:0,15,156	0/0:3,0:3:9:0,9,98	1/1:0,1:1:3:31,3,0	0/0:1,0:1:3:0,3,32	1/1:0,4:4:12:123,12,0	1/1:0,1:1:3:30,3,0	0/0:5,0:5:15:0,15,151	0/0:2,0:2:6:0,6,67	0/0:4,0:4:12:0,12,126	0/0:3,0:3:9:0,9,86	0/0:4,0:4:12:0,12,126	0/0:9,0:9:24:0,24,274	0/0:3,0:3:9:0,9,96	0/0:2,0:2:6:0,6,57	0/0:1,0:1:3:0,3,32	0/0:3,0:3:9:0,9,97	0/0:3,0:3:9:0,9,92	0/0:2,0:2:6:0,6,62	0/0:2,0:2:3:0,3,44	0/0:3,0:3:9:0,9,98	0/0:5,0:5:12:0,12,123	0/0:3,0:3:9:0,9,94	0/0:5,0:5:15:0,15,152	1/1:0,7:7:21:216,21,0	0/0:6,0:6:18:0,18,176	1/1:0,3:3:9:94,9,0	0/1:2,4:6:47:107,0,47	1/1:0,1:1:3:33,3,0	0/0:2,0:2:6:0,6,59	1/1:0,1:1:3:31,3,0	1/1:0,6:6:18:185,18,0	0/0:7,0:7:21:0,21,221	0/0:5,0:5:15:0,15,149	0/0:4,0:4:12:0,12,130	0/0:2,0:2:6:0,6,61	0/0:1,0:1:3:0,3,33	0/0:1,0:1:3:0,3,31	0/0:8,0:9:24:0,24,250	1/1:0,3:3:9:92,9,0	1/1:0,1:1:3:31,3,0	0/0:1,0:1:3:0,3,31	0/0:2,0:2:6:0,6,61	0/0:4,0:4:12:0,12,124	1/1:0,1:1:3:34,3,0	0/0:5,0:5:15:0,15,153	0/0:1,0:1:3:0,3,33	0/0:6,0:6:15:0,15,162	0/0:6,0:6:18:0,18,187	0/0:1,0:1:3:0,3,34	0/0:4,0:4:12:0,12,120	1/1:0,9:9:27:275,27,0	1/1:0,5:5:15:159,15,0	1/1:0,2:2:6:64,6,0	1/1:0,3:3:9:92,9,0	0/0:4,0:4:12:0,12,124	0/0:3,0:3:9:0,9,96	0/0:5,0:5:15:0,15,157	0/0:5,0:5:15:0,15,154	0/0:4,0:4:12:0,12,126	0/0:4,0:4:12:0,12,128	0/0:3,0:3:6:0,6,73	0/0:4,0:4:12:0,12,132	0/0:4,0:4:12:0,12,121	./.:.:.:.:.	0/0:2,0:2:6:0,6,66	./.:.:.:.:.	0/0:6,0:6:12:0,12,153	0/0:2,0:2:6:0,6,63	./.:.:.:.:.	0/0:10,0:10:12:0,12,165	0/0:8,0:8:15:0,15,197	0/0:2,0:2:3:0,3,45	0/0:8,0:9:15:0,15,181	0/0:21,0:21:60:0,60,687
chr1	18186804	.	T	A	6293.92	.	AC=84;AF=0.359;AN=234;BaseQRankSum=0.918;DP=890;Dels=0.00;FS=6.288;HaplotypeScore=0.1318;InbreedingCoeff=0.6723;MLEAC=74;MLEAF=0.316;MQ=33.32;MQ0=51;MQRankSum=-1.249;QD=18.30;ReadPosRankSum=0.961	GT:AD:DP:GQ:PL	1/1:0,70:70:99:1262,120,0	0/0:10,0:10:24:0,24,247	0/0:11,0:11:24:0,24,242	0/0:37,0:37:84:0,84,857	1/1:0,19:19:42:438,42,0	0/0:15,0:15:30:0,30,306	1/1:0,11:11:21:219,21,0	1/1:0,2:2:6:63,6,0	1/1:0,3:3:9:94,9,0	0/0:17,0:17:42:0,42,428	1/1:0,5:5:9:97,9,0	0/0:20,0:20:36:0,36,364	1/1:0,12:12:27:276,27,0	1/1:0,1:1:3:30,3,0	1/1:0,13:13:24:250,24,0	0/0:18,0:18:30:0,30,312	0/0:12,0:12:27:0,27,278	0/1:1,4:5:20:66,0,20	0/0:11,0:11:18:0,18,187	0/0:9,0:9:18:0,18,183	0/0:1,0:1:3:0,3,29	0/0:17,0:17:39:0,39,391	0/0:13,0:13:21:0,21,209	0/0:20,0:20:30:0,30,306	0/0:3,0:3:9:0,9,96	1/1:0,9:9:21:222,21,0	0/0:9,0:9:21:0,21,212	0/0:3,0:3:6:0,6,55	1/1:0,3:3:6:61,6,0	1/1:0,21:21:51:519,51,0	1/1:0,9:9:21:213,21,0	./.:.:.:.:.	1/1:0,23:23:42:437,42,0	1/1:0,4:4:9:92,9,0	0/0:14,0:14:27:0,27,277	0/1:3,2:5:48:48,0,77	0/0:13,0:13:24:0,24,256	1/1:7,2:9:6:63,6,0	1/1:0,14:14:21:214,21,0	1/1:0,4:4:9:96,9,0	1/1:0,9:9:18:184,18,0	1/1:0,11:11:27:267,27,0	0/0:5,0:5:9:0,9,93	0/0:14,0:14:39:0,39,394	0/0:18,0:18:30:0,30,313	0/0:14,0:14:24:0,24,248	0/0:3,0:3:6:0,6,59	0/0:4,0:4:9:0,9,97	./.:.:.:.:.	0/0:4,0:4:3:0,3,30	1/1:0,3:3:9:92,9,0	./.:.:.:.:.	1/1:0,4:4:12:132,12,0	1/1:0,3:3:9:93,9,0	0/0:3,0:3:3:0,3,30	1/1:0,5:5:12:122,12,0	0/0:4,0:4:6:0,6,65	0/0:2,0:2:3:0,3,31	0/0:1,0:1:3:0,3,29	0/0:3,0:3:9:0,9,91	1/1:0,1:1:3:31,3,0	1/1:0,3:3:6:61,6,0	0/0:3,0:3:6:0,6,59	0/0:4,0:4:9:0,9,95	0/0:6,0:6:9:0,9,91	1/1:0,3:3:9:97,9,0	0/0:3,0:3:9:0,9,97	1/1:0,10:10:15:149,15,0	1/1:0,3:3:6:64,6,0	0/0:4,0:4:9:0,9,89	./.:.:.:.:.	0/0:1,0:1:3:0,3,29	0/0:3,0:3:9:0,9,89	0/0:4,0:4:12:0,12,120	0/0:4,0:4:12:0,12,121	0/0:6,0:6:12:0,12,120	./.:.:.:.:.	0/0:2,0:2:6:0,6,61	./.:.:.:.:.	./.:.:.:.:.	0/0:3,0:3:9:0,9,92	0/0:2,0:2:6:0,6,62	0/0:4,0:4:12:0,12,130	./.:.:.:.:.	./.:.:.:.:.	0/0:3,0:3:6:0,6,65	1/1:0,3:4:9:90,9,0	1/1:0,4:4:12:116,12,0	0/0:4,0:4:9:0,9,92	1/1:0,2:3:6:65,6,0	./.:.:.:.:.	./.:.:.:.:.	0/1:1,4:5:24:54,0,24	1/1:0,1:1:3:32,3,0	./.:.:.:.:.	0/0:4,0:4:9:0,9,96	0/0:4,0:4:9:0,9,94	0/0:1,0:1:3:0,3,30	0/0:4,0:4:6:0,6,63	0/0:3,0:3:9:0,9,86	0/1:5,2:7:39:39,0,91	1/1:0,3:3:9:97,9,0	1/1:0,3:3:3:32,3,0	./.:.:.:.:.	0/0:2,0:2:6:0,6,65	0/0:7,0:7:9:0,9,93	0/0:3,0:3:9:0,9,89	0/0:10,0:10:15:0,15,157	./.:.:.:.:.	0/0:4,0:4:6:0,6,63	0/0:6,0:6:9:0,9,95	./.:.:.:.:.	1/1:0,7:7:15:162,15,0	1/1:0,4:4:12:128,12,0	1/1:0,4:4:9:88,9,0	1/1:0,1:1:3:32,3,0	1/1:0,1:1:3:31,3,0	0/0:2,0:2:3:0,3,32	./.:.:.:.:.	0/0:5,0:5:6:0,6,62	0/0:4,0:4:12:0,12,120	0/0:5,0:5:6:0,6,63	0/0:7,0:7:18:0,18,192	0/0:8,0:8:9:0,9,94	./.:.:.:.:.	0/0:4,0:4:9:0,9,91	0/0:2,0:2:3:0,3,31	./.:.:.:.:.	0/0:3,0:3:3:0,3,29	0/0:2,0:2:3:0,3,45	0/0:6,0:6:15:0,15,167	0/0:6,0:6:6:0,6,89	0/0:4,0:4:3:0,3,45	./.:.:.:.:.	0/0:3,0:3:6:0,6,74	./.:.:.:.:.	0/0:30,0:30:72:0,72,792
chr1	18189660	.	C	T	3239.11	.	AC=39;AF=0.148;AN=264;BaseQRankSum=0.277;DP=914;Dels=0.00;FS=1.154;HaplotypeScore=0.0920;InbreedingCoeff=0.6191;MLEAC=37;MLEAF=0.140;MQ=59.81;MQ0=0;MQRankSum=0.132;QD=25.11;ReadPosRankSum=-0.247	GT:AD:DP:GQ:PL	0/0:58,0:58:99:0,174,1774	0/0:14,0:14:42:0,42,423	1/1:0,15:15:45:461,45,0	0/0:42,0:42:99:0,126,1247	0/0:12,0:12:36:0,36,380	0/0:13,0:13:39:0,39,402	0/0:9,0:9:27:0,27,274	0/0:3,0:3:9:0,9,97	0/0:3,0:3:9:0,9,92	0/0:19,0:19:54:0,54,564	0/0:4,0:4:12:0,12,124	0/0:10,0:10:30:0,30,311	0/0:13,0:13:39:0,39,397	./.:.:.:.:.	0/0:18,0:18:51:0,51,527	0/0:14,0:14:39:0,39,401	0/0:17,0:17:51:0,51,526	0/0:5,0:5:15:0,15,160	0/0:8,0:8:21:0,21,218	1/1:0,4:4:12:118,12,0	0/0:2,0:2:6:0,6,61	0/0:12,0:12:30:0,30,337	1/1:0,18:18:54:536,54,0	0/0:13,0:13:39:0,39,410	0/0:2,0:2:6:0,6,57	0/0:15,0:15:45:0,45,466	0/0:14,0:14:42:0,42,432	0/0:4,0:4:12:0,12,120	0/0:2,0:2:6:0,6,63	0/0:25,0:25:69:0,69,713	0/0:1,0:1:3:0,3,32	0/0:6,0:6:18:0,18,193	0/0:11,0:11:33:0,33,331	0/0:2,0:2:6:0,6,60	0/0:11,0:11:30:0,30,307	0/0:2,0:2:6:0,6,67	0/0:14,0:14:39:0,39,413	0/1:1,2:3:24:57,0,24	0/0:9,0:9:27:0,27,284	0/0:3,0:3:9:0,9,101	0/0:1,0:1:3:0,3,33	0/0:22,0:22:66:0,66,665	0/0:7,0:7:21:0,21,215	0/0:14,0:14:42:0,42,422	1/1:0,13:13:39:400,39,0	0/0:14,0:14:39:0,39,414	1/1:0,10:10:30:307,30,0	0/0:5,0:5:15:0,15,155	0/0:2,0:2:6:0,6,63	0/0:13,0:13:33:0,33,369	./.:.:.:.:.	0/0:7,0:7:21:0,21,211	0/0:5,0:5:15:0,15,155	0/0:5,0:5:15:0,15,153	0/0:7,0:7:21:0,21,213	0/0:2,0:2:6:0,6,60	0/0:1,0:1:3:0,3,32	0/0:7,0:7:18:0,18,199	0/0:2,0:2:6:0,6,63	0/0:3,0:3:9:0,9,93	0/0:3,0:3:6:0,6,77	0/0:2,0:2:6:0,6,59	0/0:4,0:4:12:0,12,122	0/0:1,0:1:3:0,3,31	0/0:8,0:8:24:0,24,245	0/0:3,0:3:9:0,9,94	./.:.:.:.:.	0/0:6,0:6:15:0,15,155	0/0:5,0:5:15:0,15,154	0/0:2,0:2:6:0,6,62	0/0:1,0:1:3:0,3,30	0/0:3,0:3:9:0,9,92	1/1:0,3:3:9:92,9,0	0/1:5,2:7:41:41,0,139	0/0:2,0:2:6:0,6,59	0/0:5,0:5:15:0,15,154	0/0:4,0:4:12:0,12,124	1/1:0,1:1:3:30,3,0	0/0:2,0:2:6:0,6,59	0/0:2,0:2:6:0,6,63	./.:.:.:.:.	0/0:4,0:4:9:0,9,108	0/0:3,0:3:9:0,9,91	1/1:0,3:3:9:92,9,0	0/1:1,4:5:17:105,0,17	0/0:3,0:3:9:0,9,97	0/0:2,0:2:6:0,6,63	0/0:2,0:2:3:0,3,32	0/0:2,0:2:6:0,6,65	0/0:3,0:3:9:0,9,95	0/0:3,0:3:9:0,9,89	0/0:4,0:4:12:0,12,122	0/0:2,0:2:6:0,6,62	0/0:2,0:2:6:0,6,61	0/0:3,0:3:9:0,9,91	0/0:1,0:1:3:0,3,28	0/0:7,0:7:21:0,21,222	0/0:5,0:5:15:0,15,154	0/0:5,0:5:15:0,15,153	0/0:5,0:5:15:0,15,148	0/0:4,0:4:12:0,12,127	./.:.:.:.:.	0/0:2,0:2:6:0,6,57	1/1:0,4:4:12:128,12,0	1/1:0,2:2:6:61,6,0	1/1:0,6:6:15:167,15,0	0/0:3,0:3:9:0,9,97	0/0:9,0:9:24:0,24,237	0/0:4,0:4:12:0,12,128	0/0:2,0:2:6:0,6,59	0/0:8,0:8:24:0,24,231	0/0:4,0:4:12:0,12,136	0/0:4,0:4:12:0,12,122	0/0:3,0:3:9:0,9,93	0/0:7,0:7:21:0,21,218	0/0:2,0:2:6:0,6,61	0/0:4,0:4:12:0,12,114	0/0:1,0:1:3:0,3,31	0/0:2,0:2:6:0,6,65	1/1:0,5:5:15:153,15,0	0/0:3,0:3:9:0,9,87	0/0:8,0:8:24:0,24,247	1/1:0,6:6:18:180,18,0	1/1:0,5:5:15:158,15,0	1/1:0,4:4:12:120,12,0	1/1:0,6:6:18:178,18,0	1/1:0,7:7:21:214,21,0	1/1:0,2:2:6:61,6,0	0/0:4,0:4:12:0,12,122	0/0:6,0:6:9:0,9,134	0/0:2,0:2:3:0,3,45	0/0:1,0:1:3:0,3,32	0/0:7,0:7:12:0,12,165	0/0:8,0:8:15:0,15,195	0/0:6,0:6:12:0,12,136	0/0:5,0:5:9:0,9,121	0/0:40,0:40:99:0,120,1337
chr1	18189898	.	A	G	10182.8	.	AC=68;AF=0.270;AN=252;BaseQRankSum=4.990;DP=1068;Dels=0.00;FS=1.586;HaplotypeScore=0.0290;InbreedingCoeff=0.7164;MLEAC=67;MLEAF=0.266;MQ=59.82;MQ0=0;MQRankSum=0.691;QD=28.05;ReadPosRankSum=-1.715	GT:AD:DP:GQ:PL	1/1:0,81:81:99:2556,244,0	0/0:17,0:17:51:0,51,528	0/0:11,0:11:33:0,33,344	0/0:50,0:50:99:0,147,1505	1/1:0,9:9:21:237,21,0	0/0:16,0:16:42:0,42,457	0/0:29,0:29:87:0,87,886	0/1:1,2:3:23:58,0,23	0/0:3,0:3:9:0,9,91	0/0:19,0:19:57:0,57,576	0/0:2,0:2:6:0,6,70	0/0:25,0:25:72:0,72,748	1/1:0,13:13:39:420,39,0	./.:.:.:.:.	1/1:0,22:22:66:706,66,0	0/0:13,0:13:39:0,39,395	1/1:0,20:20:54:588,54,0	0/1:1,5:6:14:144,0,14	0/0:10,0:10:24:0,24,272	0/0:4,0:4:12:0,12,126	0/0:3,0:3:9:0,9,96	0/0:23,0:23:63:0,63,668	0/0:19,0:19:54:0,54,588	0/0:23,0:23:66:0,66,707	0/0:3,0:3:9:0,9,97	1/1:0,17:17:45:495,45,0	0/0:20,0:20:54:0,54,588	0/0:2,0:2:6:0,6,65	1/1:0,4:4:12:132,12,0	1/1:0,26:26:69:755,69,0	1/1:0,2:2:6:66,6,0	1/1:0,1:1:3:34,3,0	1/1:0,22:22:60:661,60,0	./.:.:.:.:.	0/0:17,0:17:51:0,51,505	./.:.:.:.:.	0/0:29,0:29:78:0,78,842	0/1:7,4:11:92:92,0,187	1/1:0,9:9:27:291,27,0	0/0:3,0:3:9:0,9,97	1/1:0,4:4:12:128,12,0	1/1:0,14:14:42:440,42,0	0/0:12,0:12:36:0,36,361	0/0:20,0:20:57:0,57,609	0/0:17,0:17:48:0,48,514	0/0:27,0:27:78:0,78,834	0/0:11,0:11:27:0,27,308	0/0:3,0:3:9:0,9,99	1/1:0,3:3:9:96,9,0	0/0:11,0:11:33:0,33,336	0/0:3,0:3:9:0,9,89	0/0:3,0:3:9:0,9,97	0/0:4,0:4:12:0,12,123	1/1:0,1:1:3:34,3,0	0/0:7,0:7:21:0,21,223	./.:.:.:.:.	0/0:6,0:6:15:0,15,174	0/0:2,0:2:6:0,6,61	0/0:3,0:3:9:0,9,93	0/0:5,0:5:15:0,15,156	1/1:0,4:4:12:131,12,0	1/1:0,1:1:3:31,3,0	1/1:0,11:11:33:343,33,0	0/0:6,0:6:18:0,18,178	0/0:3,0:3:9:0,9,94	1/1:0,5:5:15:160,15,0	0/0:4,0:4:12:0,12,122	1/1:0,6:6:18:197,18,0	1/1:0,5:5:15:156,15,0	./.:.:.:.:.	0/0:3,0:3:9:0,9,94	0/0:2,0:2:6:0,6,61	0/0:1,0:1:3:0,3,30	0/0:10,0:10:24:0,24,273	0/0:4,0:4:12:0,12,124	0/0:4,0:4:12:0,12,124	0/0:3,0:3:9:0,9,87	0/0:3,0:3:9:0,9,92	0/0:1,0:1:3:0,3,31	0/0:2,0:2:6:0,6,60	0/0:2,0:2:6:0,6,59	0/0:1,0:1:3:0,3,32	0/0:6,0:6:18:0,18,195	0/0:1,0:1:3:0,3,31	0/0:3,0:3:9:0,9,95	0/0:9,0:9:27:0,27,284	1/1:0,3:3:6:75,6,0	1/1:0,8:8:24:263,24,0	0/0:4,0:4:12:0,12,122	0/1:4,4:8:99:109,0,110	0/0:2,0:2:6:0,6,61	0/0:3,0:3:9:0,9,94	0/0:1,0:1:3:0,3,34	1/1:0,3:3:9:99,9,0	0/0:3,0:3:6:0,6,75	0/0:3,0:3:9:0,9,96	0/0:5,0:5:15:0,15,162	0/0:3,0:3:9:0,9,95	0/0:2,0:2:6:0,6,59	0/0:4,0:4:12:0,12,126	0/0:6,0:6:18:0,18,184	1/1:0,2:2:6:65,6,0	1/1:0,4:4:12:123,12,0	./.:.:.:.:.	0/0:3,0:3:9:0,9,91	0/0:7,0:7:21:0,21,213	0/0:5,0:5:15:0,15,162	0/0:6,0:6:18:0,18,185	0/0:4,0:4:12:0,12,128	0/0:2,0:2:6:0,6,60	0/0:7,0:7:21:0,21,218	0/0:4,0:4:12:0,12,126	1/1:0,19:19:54:570,54,0	1/1:0,2:2:6:62,6,0	1/1:0,6:6:15:174,15,0	1/1:0,4:4:12:120,12,0	1/1:0,4:4:12:129,12,0	0/0:2,0:2:6:0,6,65	0/0:3,0:3:9:0,9,92	./.:.:.:.:.	./.:.:.:.:.	0/0:8,0:8:24:0,24,253	0/0:5,0:5:12:0,12,139	0/0:2,0:2:6:0,6,59	0/0:8,0:8:24:0,24,237	./.:.:.:.:.	0/0:8,0:8:21:0,21,226	0/0:7,0:7:21:0,21,218	0/0:6,0:6:18:0,18,181	0/0:2,0:2:3:0,3,45	./.:.:.:.:.	0/0:1,0:1:3:0,3,31	0/0:2,0:2:6:0,6,62	./.:.:.:.:.	0/0:4,0:4:6:0,6,89	0/0:1,0:1:3:0,3,30	0/0:29,0:29:87:0,87,961
chr1	18191095	.	T	G	10859.5	.	AC=73;AF=0.270;AN=270;BaseQRankSum=-0.913;DP=1256;Dels=0.00;FS=8.322;HaplotypeScore=0.0927;InbreedingCoeff=0.6726;MLEAC=71;MLEAF=0.263;MQ=59.85;MQ0=0;MQRankSum=-1.869;QD=26.75;ReadPosRankSum=-0.767	GT:AD:DP:GQ:PL	1/1:0,56:56:99:1776,168,0	0/0:19,0:19:54:0,54,590	0/0:14,0:14:42:0,42,452	0/0:57,0:57:99:0,162,1761	1/1:0,15:15:45:456,45,0	0/0:21,0:21:63:0,63,659	0/0:20,0:20:60:0,60,607	1/1:0,3:3:9:97,9,0	0/0:6,0:6:18:0,18,195	0/0:28,0:28:78:0,78,862	0/0:2,0:2:6:0,6,61	0/0:22,0:22:63:0,63,670	1/1:0,12:12:36:374,36,0	0/1:2,2:4:52:52,0,53	1/1:0,21:21:60:652,60,0	0/0:23,0:23:69:0,69,698	1/1:0,27:27:81:826,81,0	1/1:0,1:1:3:22,3,0	0/0:8,0:8:21:0,21,239	0/0:9,0:9:27:0,27,277	0/0:4,0:4:12:0,12,120	0/0:37,1:38:99:0,102,1101	0/0:30,0:30:90:0,90,926	0/0:21,0:21:63:0,63,668	0/0:3,0:3:9:0,9,94	1/1:0,31:32:90:939,90,0	0/0:18,0:18:54:0,54,560	0/0:6,0:6:18:0,18,193	0/1:1,2:3:23:54,0,23	1/1:0,37:37:99:1144,111,0	0/1:2,8:10:37:222,0,37	1/1:1,6:7:18:184,18,0	1/1:0,21:21:63:613,63,0	1/1:0,4:4:12:122,12,0	0/0:17,0:17:51:0,51,536	0/0:6,0:6:18:0,18,195	0/0:20,0:20:60:0,60,630	0/1:10,4:14:72:72,0,274	1/1:0,15:15:42:436,42,0	0/0:1,0:1:3:0,3,33	0/1:1,4:5:17:107,0,17	1/1:0,17:17:51:530,51,0	0/0:15,0:15:36:0,36,412	0/0:23,0:23:66:0,66,707	0/0:31,0:31:84:0,84,911	0/0:41,0:41:99:0,114,1217	0/0:10,0:10:30:0,30,316	0/0:6,0:6:18:0,18,195	1/1:0,1:1:3:32,3,0	0/0:3,0:3:9:0,9,96	0/0:3,0:3:6:0,6,76	0/0:5,0:5:15:0,15,152	0/0:4,0:4:12:0,12,128	1/1:0,6:6:18:181,18,0	0/0:7,0:7:21:0,21,221	1/1:0,2:2:6:60,6,0	0/0:6,0:6:18:0,18,187	0/0:8,0:8:24:0,24,250	0/0:2,0:2:6:0,6,61	0/0:4,0:4:12:0,12,126	1/1:0,3:3:9:96,9,0	1/1:0,6:6:18:185,18,0	1/1:0,7:7:21:219,21,0	0/0:4,0:4:12:0,12,125	0/0:2,0:2:6:0,6,63	1/1:0,6:6:18:187,18,0	0/0:2,0:2:6:0,6,63	1/1:0,5:5:15:153,15,0	1/1:0,7:7:18:209,18,0	0/0:3,0:3:9:0,9,93	0/0:4,0:4:12:0,12,126	0/0:4,0:4:12:0,12,130	0/0:6,0:6:18:0,18,187	0/0:2,0:2:6:0,6,63	0/0:6,0:6:12:0,12,155	0/0:3,0:3:9:0,9,97	0/0:3,0:3:9:0,9,94	0/0:6,0:6:18:0,18,189	0/0:5,0:5:15:0,15,156	0/0:5,0:5:12:0,12,144	0/0:3,0:3:9:0,9,95	0/0:2,0:2:6:0,6,62	0/0:5,0:5:15:0,15,167	0/0:4,0:4:12:0,12,128	0/0:6,0:6:15:0,15,173	0/0:10,0:10:30:0,30,322	1/1:0,3:3:9:93,9,0	1/1:0,10:10:27:277,27,0	0/0:3,0:3:9:0,9,97	0/1:3,5:8:76:131,0,76	0/0:1,0:1:3:0,3,32	0/0:2,0:2:6:0,6,61	0/1:1,4:5:15:109,0,15	1/1:0,2:2:6:63,6,0	0/0:3,0:3:9:0,9,94	0/0:3,0:3:9:0,9,93	0/0:5,0:5:15:0,15,164	0/0:2,0:2:6:0,6,66	0/0:2,0:2:6:0,6,66	0/0:3,0:3:9:0,9,93	0/0:6,0:6:18:0,18,190	1/1:0,1:1:3:32,3,0	1/1:0,2:2:6:59,6,0	0/0:3,0:3:9:0,9,93	0/0:4,0:4:12:0,12,122	0/0:7,0:7:18:0,18,202	0/0:13,0:13:39:0,39,418	0/0:7,0:7:18:0,18,200	0/1:2,1:3:26:26,0,57	0/0:7,0:7:21:0,21,212	0/0:4,0:4:12:0,12,127	0/1:2,1:3:26:26,0,57	1/1:0,7:7:18:184,18,0	1/1:0,5:5:15:149,15,0	1/1:0,8:8:24:244,24,0	./.:.:.:.:.	1/1:0,2:2:6:64,6,0	0/0:3,0:3:6:0,6,74	0/0:4,0:4:12:0,12,126	0/0:5,0:5:15:0,15,157	0/0:5,0:5:15:0,15,160	0/0:6,0:6:18:0,18,189	0/0:5,0:5:15:0,15,155	0/0:3,0:3:9:0,9,94	0/0:9,0:9:27:0,27,286	0/0:3,0:3:9:0,9,95	0/0:6,0:6:18:0,18,192	0/0:7,0:7:21:0,21,219	0/0:1,0:1:3:0,3,32	0/0:6,0:6:9:0,9,134	./.:.:.:.:.	0/0:2,0:2:3:0,3,45	0/0:8,0:8:15:0,15,197	0/0:14,0:14:24:0,24,331	0/0:2,0:2:3:0,3,45	0/0:6,0:6:9:0,9,134	0/0:34,0:34:99:0,102,1156
chr1	18191338	.	C	T	1195.62	.	AC=24;AF=0.089;AN=270;BaseQRankSum=0.918;DP=994;Dels=0.00;FS=7.144;HaplotypeScore=0.1175;InbreedingCoeff=0.4849;MLEAC=19;MLEAF=0.070;MQ=59.82;MQ0=0;MQRankSum=-0.721;QD=18.98;ReadPosRankSum=0.236	GT:AD:DP:GQ:PL	0/0:50,0:50:99:0,150,1550	0/0:29,0:29:78:0,78,829	0/0:16,0:16:48:0,48,480	0/0:54,0:54:99:0,162,1624	0/0:13,0:13:36:0,36,378	0/0:18,0:18:48:0,48,517	0/0:12,0:12:33:0,33,352	0/0:2,0:2:6:0,6,59	0/0:1,0:1:3:0,3,34	0/0:20,0:20:60:0,60,601	0/0:1,0:1:3:0,3,31	0/0:15,0:15:39:0,39,422	0/0:20,0:20:60:0,60,603	./.:.:.:.:.	0/0:13,0:13:39:0,39,391	0/0:23,0:23:69:0,69,688	0/0:20,0:20:57:0,57,586	0/0:4,0:4:12:0,12,130	0/0:5,0:5:12:0,12,117	0/0:9,0:9:27:0,27,275	0/0:2,0:2:6:0,6,65	0/0:12,0:12:30:0,30,310	0/0:17,0:17:48:0,48,514	0/0:20,0:20:60:0,60,612	1/1:0,3:3:6:65,6,0	0/0:13,0:13:39:0,39,398	1/1:0,16:16:45:480,45,0	0/0:3,0:3:9:0,9,95	0/0:1,0:1:3:0,3,32	0/0:13,0:13:39:0,39,396	0/1:8,2:10:31:31,0,215	0/0:1,0:1:3:0,3,32	0/0:13,0:13:39:0,39,391	0/1:4,1:5:17:17,0,113	0/0:13,0:13:39:0,39,380	0/0:2,0:2:6:0,6,64	0/0:19,0:19:57:0,57,573	0/0:12,0:12:36:0,36,353	0/0:17,0:17:51:0,51,499	0/0:2,0:2:6:0,6,65	0/0:1,0:1:3:0,3,32	0/0:14,0:14:36:0,36,394	0/0:18,0:18:48:0,48,524	0/0:19,0:19:57:0,57,589	0/0:17,0:17:45:0,45,475	0/0:16,0:16:45:0,45,456	0/0:9,0:9:27:0,27,275	0/0:2,0:2:6:0,6,65	0/0:2,0:2:6:0,6,62	0/0:1,0:1:3:0,3,30	0/0:2,0:2:6:0,6,60	0/0:1,0:1:3:0,3,31	0/0:4,0:4:12:0,12,127	0/0:4,0:4:9:0,9,110	0/0:3,0:3:9:0,9,91	0/0:3,0:3:9:0,9,92	0/0:1,0:1:3:0,3,31	0/0:2,0:2:6:0,6,63	0/0:7,0:7:21:0,21,207	0/0:9,0:9:27:0,27,281	0/0:2,0:2:6:0,6,61	0/0:3,0:3:9:0,9,90	0/0:10,0:10:30:0,30,305	0/0:3,0:3:9:0,9,91	0/0:6,0:6:18:0,18,185	0/0:1,0:1:3:0,3,31	0/0:3,0:3:9:0,9,92	0/0:6,0:6:18:0,18,181	0/0:1,0:1:3:0,3,30	0/0:3,0:3:9:0,9,95	0/0:2,0:2:6:0,6,63	0/0:5,0:5:15:0,15,147	0/0:4,0:4:12:0,12,119	0/0:3,0:3:9:0,9,85	0/0:4,0:4:12:0,12,120	0/0:2,0:2:6:0,6,60	0/0:1,0:1:3:0,3,32	0/0:4,0:4:12:0,12,127	0/0:5,0:5:12:0,12,136	0/0:3,0:3:9:0,9,88	0/0:3,0:3:9:0,9,92	0/0:1,0:1:3:0,3,31	0/0:8,0:8:24:0,24,260	0/0:3,0:3:9:0,9,93	0/0:2,0:2:6:0,6,57	1/1:0,5:5:15:156,15,0	0/0:4,0:4:12:0,12,122	0/0:10,0:10:30:0,30,304	0/0:5,0:5:15:0,15,154	0/0:3,0:3:9:0,9,98	0/0:5,0:5:12:0,12,137	1/1:0,1:1:3:30,3,0	0/0:2,0:2:6:0,6,61	0/0:4,0:4:12:0,12,120	1/1:0,1:1:3:32,3,0	1/1:0,5:5:15:144,15,0	1/1:0,2:2:6:58,6,0	1/1:0,4:4:12:123,12,0	1/1:0,3:3:9:92,9,0	1/1:0,1:1:3:33,3,0	1/1:0,7:7:21:215,21,0	0/0:2,0:2:6:0,6,64	0/0:2,0:2:6:0,6,57	0/0:4,0:4:12:0,12,124	0/0:1,0:1:3:0,3,31	0/0:9,0:9:27:0,27,271	0/0:9,0:9:27:0,27,286	0/0:7,0:7:18:0,18,197	0/0:6,0:6:18:0,18,195	0/0:3,0:3:9:0,9,88	0/0:6,0:6:18:0,18,185	0/0:6,0:6:18:0,18,198	0/0:5,0:5:15:0,15,149	0/0:6,0:6:18:0,18,184	0/0:6,0:6:18:0,18,180	0/0:3,0:3:9:0,9,92	0/0:3,0:3:9:0,9,89	0/0:2,0:2:6:0,6,57	0/0:4,0:4:12:0,12,128	0/0:4,0:4:12:0,12,120	0/0:3,0:3:9:0,9,91	0/0:9,0:9:27:0,27,272	0/0:6,0:6:18:0,18,185	0/0:6,0:6:18:0,18,189	0/0:4,0:4:12:0,12,118	0/0:4,0:4:9:0,9,105	0/0:5,0:5:15:0,15,149	0/0:9,0:9:21:0,21,245	0/0:6,0:6:18:0,18,189	0/0:2,0:2:3:0,3,45	0/0:4,0:4:9:0,9,106	0/0:4,0:4:6:0,6,89	0/0:7,0:7:9:0,9,134	0/0:3,0:3:9:0,9,94	./.:.:.:.:.	0/0:4,0:4:9:0,9,108	0/0:26,0:26:75:0,75,875
chr1	18194474	.	C	A	2471.49	.	AC=17;AF=0.064;AN=264;BaseQRankSum=-3.053;DP=1035;Dels=0.00;FS=1.858;HaplotypeScore=0.1530;InbreedingCoeff=0.5052;MLEAC=14;MLEAF=0.053;MQ=59.62;MQ0=0;MQRankSum=0.594;QD=27.46;ReadPosRankSum=1.961	GT:AD:DP:GQ:PL	0/0:60,0:60:99:0,180,1950	0/0:12,0:12:36:0,36,384	0/0:16,0:16:48:0,48,510	1/1:0,45:45:99:1391,135,0	0/0:18,0:18:48:0,48,534	0/0:19,0:19:54:0,54,585	0/0:13,0:13:39:0,39,406	0/0:4,0:4:12:0,12,127	0/1:1,1:2:26:28,0,26	1/1:0,16:16:48:494,48,0	0/0:2,0:2:6:0,6,65	0/0:16,0:16:45:0,45,494	0/0:12,0:12:36:0,36,381	./.:.:.:.:.	0/0:22,0:22:54:0,54,603	0/0:29,0:29:81:0,81,887	0/0:17,0:17:45:0,45,509	0/0:3,0:3:9:0,9,97	0/0:8,0:8:21:0,21,242	0/0:10,0:10:27:0,27,298	0/0:5,0:5:15:0,15,166	0/0:30,0:30:90:0,90,947	0/0:15,0:15:42:0,42,466	0/0:18,0:18:48:0,48,527	0/0:2,0:2:6:0,6,65	0/0:12,0:12:36:0,36,391	0/0:15,0:15:36:0,36,425	0/0:8,0:8:24:0,24,265	0/0:1,0:1:3:0,3,34	0/0:19,0:19:57:0,57,611	0/0:6,0:6:18:0,18,194	0/0:10,0:10:27:0,27,280	0/0:23,0:23:63:0,63,710	0/0:3,0:3:9:0,9,102	0/0:22,0:22:63:0,63,692	0/0:5,0:5:15:0,15,171	0/0:18,0:18:48:0,48,528	0/0:11,0:11:33:0,33,349	0/0:9,0:9:27:0,27,295	0/0:1,0:1:3:0,3,35	0/0:4,0:4:12:0,12,134	0/0:18,0:18:54:0,54,573	0/0:15,0:15:42:0,42,462	0/0:21,0:21:63:0,63,665	0/0:17,0:17:48:0,48,523	0/0:23,0:23:69:0,69,728	0/0:10,0:10:30:0,30,311	0/0:1,0:1:3:0,3,31	0/0:4,0:4:12:0,12,126	1/1:0,7:7:18:197,18,0	1/1:0,4:4:9:110,9,0	1/1:0,1:1:3:30,3,0	0/0:1,0:1:3:0,3,34	0/0:2,0:2:6:0,6,63	0/0:8,0:8:21:0,21,237	0/0:4,0:4:12:0,12,122	0/0:6,0:6:18:0,18,186	0/0:3,0:3:9:0,9,97	1/1:0,4:4:12:127,12,0	0/0:4,0:4:12:0,12,130	0/0:2,0:2:6:0,6,68	0/0:4,0:4:12:0,12,120	0/0:7,0:7:21:0,21,214	0/0:4,0:4:12:0,12,117	0/0:4,0:4:9:0,9,100	0/0:5,0:5:15:0,15,160	0/0:6,0:6:18:0,18,191	0/0:7,0:7:21:0,21,230	0/0:4,0:4:12:0,12,130	0/0:1,0:1:3:0,3,32	0/0:2,0:2:6:0,6,65	0/0:3,0:3:9:0,9,96	0/0:5,0:5:15:0,15,161	0/0:3,0:3:9:0,9,99	0/0:5,0:5:9:0,9,121	./.:.:.:.:.	0/0:4,0:4:12:0,12,134	0/0:3,0:3:9:0,9,92	0/0:1,0:1:3:0,3,33	0/0:3,0:3:6:0,6,78	./.:.:.:.:.	0/0:1,0:1:3:0,3,33	0/0:4,0:4:12:0,12,129	0/0:6,0:6:18:0,18,195	0/0:2,0:2:6:0,6,63	0/0:3,0:3:9:0,9,99	0/0:6,0:6:15:0,15,171	0/0:9,0:9:27:0,27,284	1/1:0,8:8:24:246,24,0	0/0:8,0:8:24:0,24,257	1/1:0,3:3:9:91,9,0	0/0:3,0:3:9:0,9,96	0/0:4,0:4:12:0,12,128	0/0:2,0:2:6:0,6,64	0/0:1,0:1:3:0,3,31	0/0:4,0:4:12:0,12,124	0/0:9,0:9:24:0,24,248	0/0:6,0:6:12:0,12,156	0/0:1,0:1:3:0,3,33	0/0:2,0:2:6:0,6,61	0/0:9,0:9:24:0,24,250	./.:.:.:.:.	0/0:6,0:6:18:0,18,180	0/0:1,0:1:3:0,3,33	./.:.:.:.:.	0/0:2,0:2:6:0,6,61	0/0:5,0:5:15:0,15,165	0/0:5,0:5:15:0,15,148	0/0:4,0:4:12:0,12,134	0/0:5,0:5:12:0,12,140	0/0:4,0:4:12:0,12,128	0/0:4,0:4:12:0,12,135	0/0:7,0:7:21:0,21,223	0/0:3,0:3:9:0,9,95	0/0:3,0:3:9:0,9,97	0/0:4,0:4:12:0,12,124	0/0:2,0:2:6:0,6,65	0/0:3,0:3:9:0,9,97	0/0:5,0:5:15:0,15,158	0/0:2,0:2:6:0,6,58	0/0:5,0:5:15:0,15,148	0/0:4,0:4:12:0,12,127	0/0:7,0:7:21:0,21,221	0/0:8,0:8:15:0,15,196	0/0:3,0:3:9:0,9,97	0/0:4,0:4:12:0,12,129	0/0:4,0:4:12:0,12,128	0/0:3,0:3:9:0,9,92	0/0:3,0:3:9:0,9,95	0/0:8,0:8:15:0,15,185	0/0:3,1:4:6:0,6,77	0/0:2,0:2:3:0,3,45	0/0:2,0:2:6:0,6,64	0/0:3,0:3:9:0,9,95	0/0:4,0:4:12:0,12,123	0/0:9,0:9:21:0,21,236	0/0:18,0:18:54:0,54,607
chr1	18194567	.	C	T	3203.23	.	AC=29;AF=0.112;AN=260;BaseQRankSum=1.282;DP=1007;Dels=0.00;FS=5.559;HaplotypeScore=0.1954;InbreedingCoeff=0.5696;MLEAC=27;MLEAF=0.104;MQ=59.72;MQ0=0;MQRankSum=0.180;QD=25.83;ReadPosRankSum=-0.081	GT:AD:DP:GQ:PL	0/0:45,0:45:99:0,135,1443	0/0:18,0:18:54:0,54,545	0/0:15,0:15:45:0,45,469	0/0:32,0:32:96:0,96,991	1/1:0,15:15:42:447,42,0	0/0:14,0:14:39:0,39,417	0/0:30,0:30:84:0,84,885	./.:.:.:.:.	0/0:2,0:2:6:0,6,64	0/0:17,0:17:51:0,51,529	./.:.:.:.:.	0/0:16,0:16:42:0,42,464	0/0:12,0:12:36:0,36,359	0/0:1,0:1:3:0,3,32	0/0:16,0:16:48:0,48,507	0/0:17,0:17:51:0,51,504	0/0:24,0:24:69:0,69,720	0/0:3,0:3:9:0,9,95	0/0:15,0:15:33:0,33,391	0/0:14,0:14:42:0,42,428	0/0:8,0:8:24:0,24,265	0/0:32,0:32:96:0,96,977	0/0:12,0:12:36:0,36,371	0/0:16,0:16:48:0,48,502	0/0:1,0:1:3:0,3,22	0/0:20,0:20:60:0,60,616	0/0:10,0:10:30:0,30,312	0/0:5,0:5:15:0,15,161	1/1:0,3:3:9:99,9,0	1/1:0,19:19:57:592,57,0	0/1:1,8:9:7:225,0,7	1/1:0,5:5:15:157,15,0	1/1:0,23:23:69:712,69,0	0/0:5,0:5:15:0,15,158	0/0:15,0:15:45:0,45,467	0/0:4,0:4:12:0,12,130	0/0:15,0:15:42:0,42,442	0/0:12,0:12:36:0,36,367	0/0:13,0:13:39:0,39,397	0/0:3,0:3:9:0,9,86	0/1:1,4:5:18:115,0,18	1/1:0,7:7:21:220,21,0	0/0:24,0:24:60:0,60,680	0/0:21,0:21:60:0,60,622	0/0:17,0:17:51:0,51,517	0/0:19,0:19:51:0,51,543	0/0:10,0:10:30:0,30,314	0/0:1,0:1:3:0,3,31	1/1:0,3:3:9:86,9,0	0/0:5,0:5:12:0,12,137	./.:.:.:.:.	0/0:1,0:1:3:0,3,30	0/0:2,0:2:6:0,6,63	0/0:3,0:3:9:0,9,95	0/0:3,0:3:9:0,9,96	0/0:2,0:2:6:0,6,63	0/0:6,0:6:18:0,18,182	0/0:5,0:5:15:0,15,158	0/0:2,0:2:3:0,3,45	0/0:5,0:5:15:0,15,154	0/0:2,0:2:6:0,6,59	0/0:2,0:2:6:0,6,59	0/0:7,0:7:21:0,21,216	0/0:4,0:4:12:0,12,122	0/0:5,0:5:15:0,15,155	0/0:2,0:2:6:0,6,59	0/0:2,0:2:6:0,6,61	1/1:0,4:4:12:122,12,0	1/1:0,6:6:12:153,12,0	0/0:2,0:2:6:0,6,64	0/0:4,0:4:12:0,12,127	0/0:1,0:1:3:0,3,30	0/0:1,0:1:3:0,3,32	0/0:4,0:4:12:0,12,122	0/0:3,0:3:9:0,9,95	0/0:1,0:1:3:0,3,31	0/0:1,0:1:3:0,3,30	0/0:2,0:2:6:0,6,63	./.:.:.:.:.	0/0:2,0:2:6:0,6,61	./.:.:.:.:.	./.:.:.:.:.	0/0:3,0:3:9:0,9,86	0/0:2,0:2:6:0,6,63	0/0:5,0:5:12:0,12,125	0/0:8,0:8:24:0,24,236	1/1:0,6:6:15:148,15,0	0/0:3,0:3:9:0,9,89	0/0:2,0:2:6:0,6,63	0/1:2,3:5:20:83,0,20	0/0:1,0:1:3:0,3,31	0/0:6,0:6:18:0,18,183	0/0:5,0:5:15:0,15,156	0/0:4,0:4:12:0,12,124	./.:.:.:.:.	0/0:5,0:5:15:0,15,161	0/0:6,0:6:18:0,18,189	0/0:10,0:10:27:0,27,303	0/0:2,0:2:6:0,6,62	0/0:2,0:2:6:0,6,63	0/0:11,0:11:30:0,30,326	0/0:5,0:5:15:0,15,155	0/0:3,0:3:9:0,9,93	0/0:2,0:2:6:0,6,59	0/0:1,0:1:3:0,3,31	0/0:8,0:8:21:0,21,234	0/0:5,0:5:15:0,15,163	0/0:4,0:4:12:0,12,122	0/0:6,0:6:18:0,18,187	0/0:6,0:6:18:0,18,185	0/0:6,0:6:18:0,18,182	0/0:6,0:6:18:0,18,191	0/0:6,0:6:18:0,18,181	1/1:0,4:4:12:118,12,0	0/0:5,0:5:15:0,15,153	1/1:0,6:6:18:184,18,0	1/1:0,4:4:9:95,9,0	0/0:2,0:2:6:0,6,62	0/0:1,0:1:3:0,3,32	0/0:7,0:7:18:0,18,197	0/0:12,0:12:33:0,33,345	0/0:4,0:4:12:0,12,124	0/0:2,0:2:6:0,6,64	0/0:3,0:3:9:0,9,95	0/0:6,0:6:15:0,15,173	0/0:5,0:5:15:0,15,154	0/0:7,0:7:21:0,21,213	0/0:2,0:2:6:0,6,62	0/0:3,0:3:9:0,9,91	0/0:10,0:10:21:0,21,258	0/0:2,0:2:3:0,3,45	0/0:2,0:2:3:0,3,45	0/0:9,0:9:21:0,21,244	0/0:8,0:8:15:0,15,193	0/0:2,0:2:3:0,3,45	0/0:3,0:3:6:0,6,76	0/0:22,0:22:66:0,66,740
chr1	18194651	.	G	A	2700.83	.	AC=42;AF=0.165;AN=254;BaseQRankSum=1.015;DP=765;Dels=0.00;FS=22.764;HaplotypeScore=0.0833;InbreedingCoeff=0.5996;MLEAC=36;MLEAF=0.142;MQ=59.75;MQ0=0;MQRankSum=1.141;QD=25.01;ReadPosRankSum=-1.000	GT:AD:DP:GQ:PL	0/0:48,0:48:99:0,144,1512	0/0:14,0:14:39:0,39,393	1/1:0,16:16:48:489,48,0	0/0:23,0:23:66:0,66,689	0/0:6,0:6:18:0,18,182	0/0:15,0:15:42:0,42,444	0/0:7,0:7:21:0,21,217	0/0:4,0:4:12:0,12,126	0/0:4,0:4:12:0,12,131	0/0:17,0:17:51:0,51,504	0/0:4,0:4:12:0,12,126	0/0:8,0:8:21:0,21,226	0/0:11,0:11:33:0,33,346	0/0:2,0:2:6:0,6,62	0/0:12,0:12:36:0,36,354	0/0:12,0:12:36:0,36,363	0/0:10,0:10:27:0,27,289	0/0:9,0:9:27:0,27,280	0/0:4,0:4:12:0,12,119	1/1:0,12:12:36:365,36,0	0/0:6,0:6:18:0,18,188	0/0:20,0:20:54:0,54,575	1/1:0,4:4:12:123,12,0	0/0:18,0:18:51:0,51,553	0/0:4,0:4:12:0,12,128	0/0:12,0:12:36:0,36,370	0/0:8,0:8:24:0,24,233	0/0:6,0:6:18:0,18,191	0/0:2,0:2:6:0,6,63	0/0:14,0:14:42:0,42,436	0/0:9,0:9:27:0,27,283	0/0:2,0:2:6:0,6,65	0/0:16,0:16:48:0,48,470	0/0:2,0:2:6:0,6,49	0/0:11,0:11:33:0,33,339	0/0:4,0:4:9:0,9,109	0/0:9,0:9:27:0,27,283	0/1:5,4:9:99:100,0,110	0/0:11,0:11:30:0,30,313	./.:.:.:.:.	0/0:2,0:2:6:0,6,67	0/0:10,0:10:30:0,30,309	0/0:12,0:12:33:0,33,345	0/0:8,0:8:24:0,24,238	1/1:0,13:13:39:406,39,0	0/0:19,0:19:57:0,57,575	1/1:0,8:8:24:253,24,0	0/0:3,0:3:9:0,9,93	./.:.:.:.:.	0/0:5,0:5:15:0,15,155	./.:.:.:.:.	./.:.:.:.:.	0/0:5,0:5:15:0,15,149	0/0:6,0:6:18:0,18,178	0/0:5,0:5:15:0,15,148	0/0:2,0:2:6:0,6,64	0/0:5,0:5:12:0,12,135	0/0:5,0:5:15:0,15,154	0/0:1,0:1:3:0,3,30	0/0:3,0:3:9:0,9,93	0/0:6,0:6:18:0,18,185	0/0:1,0:1:3:0,3,32	0/0:1,0:1:3:0,3,31	0/0:2,0:2:6:0,6,57	0/0:2,0:2:6:0,6,62	0/0:3,0:3:9:0,9,85	0/0:2,0:2:6:0,6,63	0/0:4,0:4:12:0,12,125	0/0:3,0:3:9:0,9,88	0/0:2,0:2:6:0,6,65	0/0:2,0:2:6:0,6,58	./.:.:.:.:.	1/1:0,1:1:3:33,3,0	0/1:2,2:4:37:49,0,37	0/0:5,0:5:15:0,15,146	./.:.:.:.:.	./.:.:.:.:.	1/1:0,1:1:3:30,3,0	0/0:1,0:1:3:0,3,31	0/0:3,0:3:3:0,3,45	./.:.:.:.:.	0/0:2,0:2:6:0,6,59	0/0:1,0:1:3:0,3,33	1/1:0,3:3:9:92,9,0	1/1:0,2:2:6:65,6,0	0/0:2,0:2:6:0,6,64	0/0:4,0:4:12:0,12,118	1/1:0,2:2:6:65,6,0	0/0:2,0:2:6:0,6,63	0/0:5,0:5:15:0,15,156	0/0:2,0:2:6:0,6,55	0/0:4,0:4:12:0,12,116	0/0:3,0:3:9:0,9,90	0/0:1,0:1:3:0,3,32	0/0:1,0:1:3:0,3,31	0/0:5,0:5:15:0,15,153	0/0:8,0:8:24:0,24,245	0/0:6,0:6:15:0,15,164	0/0:2,0:2:6:0,6,61	0/0:3,0:3:9:0,9,80	0/0:6,0:6:18:0,18,195	./.:.:.:.:.	0/0:3,0:3:9:0,9,84	1/1:0,1:1:3:30,3,0	1/1:0,1:1:3:32,3,0	1/1:0,6:6:18:186,18,0	0/0:5,0:5:15:0,15,160	0/0:2,0:2:6:0,6,59	0/0:2,0:2:6:0,6,62	0/0:7,0:7:21:0,21,202	0/0:1,0:1:3:0,3,30	0/0:2,0:2:6:0,6,64	0/0:6,0:6:18:0,18,184	0/0:1,0:1:3:0,3,30	0/0:10,0:10:30:0,30,296	0/0:5,0:5:15:0,15,158	0/0:2,0:2:6:0,6,61	0/0:1,0:1:3:0,3,29	./.:.:.:.:.	1/1:0,10:10:30:303,30,0	0/0:2,0:2:6:0,6,61	0/0:6,0:6:18:0,18,176	1/1:0,2:2:6:65,6,0	1/1:0,3:3:9:92,9,0	1/1:0,1:1:3:33,3,0	1/1:0,1:1:3:31,3,0	1/1:0,3:3:9:94,9,0	1/1:0,5:5:15:160,15,0	0/0:3,0:3:9:0,9,92	0/0:8,0:8:12:0,12,179	0/0:5,0:5:9:0,9,119	0/0:2,0:2:3:0,3,45	0/0:5,0:5:12:0,12,137	0/0:9,0:9:18:0,18,226	0/0:4,0:4:6:0,6,89	0/0:1,0:1:3:0,3,32	0/0:14,0:14:42:0,42,465
chr1	18194902	.	C	T	1999.13	.	AC=30;AF=0.115;AN=260;BaseQRankSum=-1.053;DP=861;Dels=0.00;FS=0.955;HaplotypeScore=0.0785;InbreedingCoeff=0.5855;MLEAC=26;MLEAF=0.100;MQ=59.77;MQ0=0;MQRankSum=2.008;QD=25.96;ReadPosRankSum=-0.174	GT:AD:DP:GQ:PL	0/0:41,0:41:99:0,123,1294	0/0:10,0:10:27:0,27,286	0/0:15,0:15:45:0,45,453	0/0:24,0:24:72:0,72,754	0/0:14,0:14:42:0,42,437	0/0:15,0:15:42:0,42,457	1/1:0,16:16:45:474,45,0	0/0:4,0:4:12:0,12,128	0/0:1,0:1:3:0,3,32	0/0:12,0:12:36:0,36,362	./.:.:.:.:.	0/0:9,0:9:27:0,27,272	0/0:15,0:15:36:0,36,391	0/0:1,0:1:3:0,3,32	0/0:10,0:10:30:0,30,317	1/1:0,11:11:33:336,33,0	0/0:15,0:15:42:0,42,432	0/0:4,0:4:12:0,12,118	0/0:11,0:11:33:0,33,342	0/0:14,0:14:39:0,39,404	0/0:5,0:5:15:0,15,161	0/0:18,0:18:54:0,54,571	0/0:14,0:14:42:0,42,453	0/0:15,0:15:45:0,45,483	1/1:0,2:2:6:58,6,0	0/0:18,0:18:48:0,48,526	1/1:0,11:11:30:320,30,0	0/0:6,0:6:18:0,18,196	0/0:2,0:2:6:0,6,65	0/0:20,0:20:48:0,48,562	0/0:7,0:7:21:0,21,220	0/0:2,0:2:6:0,6,70	0/0:26,0:26:78:0,78,820	0/0:1,0:1:3:0,3,32	0/0:15,0:15:39:0,39,427	0/0:4,0:4:12:0,12,126	0/0:14,0:14:42:0,42,436	0/0:15,0:15:42:0,42,460	0/0:21,0:21:60:0,60,635	0/0:1,0:1:3:0,3,32	0/0:4,0:4:12:0,12,129	0/0:12,0:12:36:0,36,382	0/0:11,0:11:30:0,30,326	0/0:11,0:11:33:0,33,342	0/0:22,0:22:66:0,66,680	0/0:13,0:13:33:0,33,373	0/0:7,0:7:21:0,21,213	0/0:4,0:4:12:0,12,128	0/0:2,0:2:6:0,6,62	0/0:1,0:1:3:0,3,32	./.:.:.:.:.	0/0:2,0:2:6:0,6,65	0/0:3,0:3:9:0,9,99	0/0:3,0:3:9:0,9,89	0/0:5,0:5:15:0,15,152	0/0:4,0:4:12:0,12,128	0/0:1,0:1:3:0,3,30	0/0:5,0:5:15:0,15,155	0/0:3,0:3:9:0,9,90	0/0:2,0:2:6:0,6,65	0/0:1,0:1:3:0,3,33	0/0:6,0:6:18:0,18,178	0/0:4,0:4:12:0,12,121	0/0:6,0:6:12:0,12,152	1/1:0,1:1:3:32,3,0	0/0:2,0:2:6:0,6,62	1/1:0,1:1:3:32,3,0	0/0:6,0:6:18:0,18,189	0/0:2,0:2:6:0,6,64	0/0:1,0:1:3:0,3,33	0/0:2,0:2:6:0,6,63	0/0:2,0:2:6:0,6,63	./.:.:.:.:.	0/0:4,0:4:12:0,12,127	0/0:1,0:1:3:0,3,32	0/0:3,0:3:9:0,9,101	0/0:2,0:2:6:0,6,61	0/0:1,0:1:3:0,3,31	0/0:1,0:1:3:0,3,33	0/0:5,0:5:12:0,12,144	0/0:2,0:2:3:0,3,45	0/0:2,0:2:6:0,6,57	0/0:2,0:2:6:0,6,65	0/0:5,0:5:15:0,15,157	0/0:5,0:5:15:0,15,157	1/1:0,6:6:18:192,18,0	0/0:7,0:7:21:0,21,219	0/0:5,0:5:15:0,15,151	0/0:2,0:2:6:0,6,65	0/0:8,0:8:24:0,24,252	0/0:1,0:1:3:0,3,32	1/1:0,2:2:6:59,6,0	0/0:3,0:3:9:0,9,92	0/0:5,0:5:15:0,15,150	1/1:0,2:2:6:63,6,0	1/1:0,2:2:6:56,6,0	1/1:0,5:5:15:156,15,0	1/1:0,3:3:9:92,9,0	1/1:0,4:4:12:121,12,0	1/1:0,5:5:15:150,15,0	1/1:0,6:6:18:194,18,0	0/0:3,0:3:9:0,9,92	./.:.:.:.:.	0/0:2,0:2:6:0,6,53	0/0:2,0:2:6:0,6,65	0/0:3,0:3:9:0,9,87	0/0:3,0:3:9:0,9,91	0/0:4,0:4:12:0,12,126	0/0:1,0:1:3:0,3,31	0/0:3,0:3:9:0,9,96	0/0:8,0:8:24:0,24,245	0/0:1,0:1:3:0,3,30	0/0:1,0:1:3:0,3,33	0/0:6,0:6:18:0,18,184	0/0:9,0:9:27:0,27,290	0/0:5,0:5:15:0,15,156	0/0:2,0:2:6:0,6,61	0/0:3,0:3:9:0,9,97	0/0:4,0:4:12:0,12,122	0/0:3,0:3:9:0,9,92	0/0:11,0:11:33:0,33,330	0/0:11,0:11:33:0,33,333	0/0:5,0:5:15:0,15,162	0/0:4,0:4:12:0,12,117	0/0:4,0:4:12:0,12,126	0/0:1,0:1:3:0,3,32	0/0:7,0:7:21:0,21,221	0/0:4,0:4:12:0,12,126	./.:.:.:.:.	./.:.:.:.:.	0/0:7,0:7:12:0,12,165	./.:.:.:.:.	0/0:4,0:4:6:0,6,89	0/0:2,0:2:3:0,3,45	0/0:2,0:2:3:0,3,45	0/0:4,0:4:6:0,6,89	0/0:24,0:24:72:0,72,799
chr1	18195099	.	G	A	2665.21	.	AC=28;AF=0.113;AN=248;BaseQRankSum=1.826;DP=1021;Dels=0.00;FS=3.599;HaplotypeScore=0.0774;InbreedingCoeff=0.5782;MLEAC=23;MLEAF=0.093;MQ=59.72;MQ0=0;MQRankSum=0.147;QD=25.63;ReadPosRankSum=-1.437	GT:AD:DP:GQ:PL	0/0:75,0:75:99:0,226,2380	0/0:31,0:31:93:0,93,943	0/0:15,0:15:42:0,42,434	0/0:35,0:35:99:0,102,1069	0/0:11,0:11:33:0,33,340	0/0:25,0:25:69:0,69,726	1/1:0,24:24:60:660,60,0	0/0:1,0:1:3:0,3,30	0/1:4,1:5:17:17,0,113	0/0:24,0:24:60:0,60,671	./.:.:.:.:.	0/0:16,0:16:48:0,48,475	0/0:17,0:17:51:0,51,525	0/0:3,0:3:9:0,9,97	0/0:23,0:23:63:0,63,681	1/1:0,22:22:66:694,66,0	0/0:14,0:14:42:0,42,432	0/0:3,0:3:9:0,9,90	0/0:13,0:13:33:0,33,373	0/0:15,0:15:45:0,45,439	0/0:4,0:4:12:0,12,124	0/0:14,0:14:42:0,42,435	0/0:15,0:15:39:0,39,429	0/0:25,0:25:75:0,75,777	1/1:0,2:2:6:63,6,0	0/0:16,0:16:45:0,45,483	1/1:0,18:18:54:570,54,0	0/0:3,0:3:9:0,9,95	0/0:1,0:1:3:0,3,33	0/0:14,0:14:42:0,42,437	0/0:2,0:2:6:0,6,62	0/0:2,0:2:6:0,6,61	0/0:20,0:20:60:0,60,611	0/0:1,0:1:3:0,3,31	0/0:14,0:14:39:0,39,419	0/0:3,0:3:9:0,9,93	0/0:14,1:15:13:0,13,388	0/0:12,0:12:33:0,33,359	0/0:20,0:20:60:0,60,623	0/0:4,0:4:12:0,12,122	0/0:1,0:1:3:0,3,31	0/0:12,0:12:33:0,33,354	0/0:14,0:14:42:0,42,428	0/0:19,0:19:48:0,48,527	0/0:24,0:24:69:0,69,711	0/0:17,0:17:51:0,51,527	0/0:12,0:12:30:0,30,320	0/0:1,0:1:3:0,3,33	0/0:1,0:1:3:0,3,33	0/0:6,0:6:18:0,18,182	./.:.:.:.:.	0/0:3,0:3:9:0,9,86	0/0:4,0:4:12:0,12,120	0/0:2,0:2:6:0,6,59	0/0:4,0:4:12:0,12,121	0/0:1,0:1:3:0,3,32	0/0:2,0:2:6:0,6,65	0/0:3,0:3:9:0,9,97	0/0:6,0:6:12:0,12,150	0/0:5,0:5:15:0,15,148	0/0:2,0:2:6:0,6,61	0/0:8,0:8:24:0,24,237	0/0:7,0:7:21:0,21,215	0/0:8,0:8:24:0,24,242	./.:.:.:.:.	0/0:2,0:2:6:0,6,63	1/1:0,2:2:6:64,6,0	0/0:11,0:11:33:0,33,327	0/0:1,0:1:3:0,3,32	0/0:1,0:1:3:0,3,33	./.:.:.:.:.	0/0:2,0:2:6:0,6,61	0/0:2,0:2:6:0,6,57	0/0:4,0:4:12:0,12,127	0/0:4,0:4:12:0,12,120	0/0:5,0:5:15:0,15,156	0/0:2,0:2:6:0,6,65	./.:.:.:.:.	./.:.:.:.:.	0/0:8,0:8:24:0,24,250	./.:.:.:.:.	0/0:2,0:2:6:0,6,58	0/0:3,0:3:9:0,9,100	0/0:2,0:2:6:0,6,61	0/0:6,0:6:18:0,18,178	0/1:1,4:5:7:116,0,7	0/0:4,0:4:12:0,12,124	0/0:6,0:6:18:0,18,191	0/0:6,0:6:18:0,18,181	0/0:4,0:4:12:0,12,126	./.:.:.:.:.	1/1:0,4:4:9:97,9,0	./.:.:.:.:.	0/0:5,0:5:15:0,15,155	1/1:0,3:3:9:96,9,0	1/1:0,3:3:9:96,9,0	1/1:0,2:2:6:63,6,0	1/1:0,3:3:9:94,9,0	1/1:0,4:4:12:126,12,0	1/1:0,1:1:3:33,3,0	1/1:0,6:6:18:192,18,0	0/0:2,0:2:6:0,6,59	0/0:2,0:2:6:0,6,62	0/0:5,0:5:15:0,15,149	0/0:1,0:1:3:0,3,29	0/0:7,0:7:21:0,21,220	0/0:5,0:5:15:0,15,154	0/0:3,0:3:9:0,9,97	0/0:3,0:3:9:0,9,90	0/0:10,0:10:30:0,30,313	0/0:9,0:9:27:0,27,272	0/0:3,0:3:9:0,9,94	0/0:10,0:10:27:0,27,296	0/0:5,0:5:15:0,15,157	0/0:6,0:6:18:0,18,184	0/0:5,0:5:15:0,15,153	0/0:3,0:3:9:0,9,90	0/0:3,0:3:9:0,9,89	0/0:3,0:3:9:0,9,93	0/0:3,0:3:9:0,9,89	0/0:8,0:8:24:0,24,250	0/0:8,0:8:24:0,24,238	0/0:6,0:6:18:0,18,188	./.:.:.:.:.	0/0:2,0:2:6:0,6,61	0/0:2,0:2:6:0,6,59	0/0:6,0:6:18:0,18,191	0/0:3,0:3:9:0,9,92	0/0:2,0:2:6:0,6,65	./.:.:.:.:.	0/0:4,0:4:6:0,6,89	./.:.:.:.:.	0/0:6,0:6:9:0,9,134	0/0:7,0:7:12:0,12,161	0/0:2,0:2:3:0,3,44	./.:.:.:.:.	0/0:25,0:25:75:0,75,800
chr1	18195181	.	A	C	3102.75	.	AC=42;AF=0.162;AN=260;BaseQRankSum=-3.472;DP=1001;Dels=0.00;FS=0.785;HaplotypeScore=0.1988;InbreedingCoeff=0.6191;MLEAC=37;MLEAF=0.142;MQ=59.80;MQ0=1;MQRankSum=0.846;QD=22.81;ReadPosRankSum=-0.655	GT:AD:DP:GQ:PL	0/0:55,0:55:99:0,165,1749	0/0:22,0:22:66:0,66,706	1/1:0,20:20:57:602,57,0	0/0:56,0:56:99:0,159,1684	0/0:12,0:12:36:0,36,377	0/0:14,0:14:42:0,42,428	0/0:20,0:20:57:0,57,609	0/0:1,0:1:3:0,3,32	./.:.:.:.:.	0/0:20,0:20:60:0,60,618	0/0:1,0:1:3:0,3,32	0/0:18,0:18:54:0,54,560	0/0:11,0:11:33:0,33,341	0/0:2,0:2:6:0,6,61	0/0:24,0:24:72:0,72,743	0/0:14,0:14:42:0,42,424	0/0:15,0:15:45:0,45,468	0/0:4,0:4:12:0,12,126	0/0:13,0:13:30:0,30,361	1/1:0,3:3:9:93,9,0	0/1:4,1:5:10:10,0,120	0/0:18,0:18:51:0,51,536	1/1:0,10:10:30:300,30,0	0/0:24,0:24:72:0,72,739	./.:.:.:.:.	0/0:23,0:23:69:0,69,709	0/0:15,0:15:42:0,42,446	0/0:4,0:4:12:0,12,126	0/0:3,0:3:9:0,9,90	0/0:11,0:11:33:0,33,347	0/0:7,0:7:21:0,21,226	0/0:2,0:2:6:0,6,65	0/0:10,0:10:30:0,30,306	0/0:1,0:1:3:0,3,33	0/0:24,0:24:69:0,69,715	0/0:6,0:6:18:0,18,191	0/0:28,0:28:69:0,69,788	0/1:6,5:11:99:126,0,139	0/0:6,0:6:18:0,18,185	0/0:3,0:3:9:0,9,97	0/0:8,0:8:24:0,24,257	0/0:16,0:16:42:0,42,464	0/0:14,0:14:39:0,39,419	0/0:17,0:17:51:0,51,529	1/1:0,21:21:63:648,63,0	0/0:20,0:20:51:0,51,580	1/1:0,5:5:15:153,15,0	0/0:3,0:3:9:0,9,96	0/0:3,0:3:9:0,9,92	0/0:4,0:4:12:0,12,126	0/0:3,0:3:9:0,9,92	0/0:5,0:5:15:0,15,158	0/0:8,0:8:24:0,24,245	0/0:4,0:4:12:0,12,122	0/0:5,0:5:12:0,12,140	0/0:4,0:4:12:0,12,130	0/0:4,0:4:9:0,9,107	0/0:6,0:6:18:0,18,185	0/0:2,0:2:6:0,6,61	0/0:5,0:5:15:0,15,151	0/0:4,0:4:12:0,12,119	0/0:3,0:3:9:0,9,94	0/0:8,0:8:24:0,24,248	0/0:7,0:7:18:0,18,198	0/0:5,0:5:15:0,15,158	0/0:2,0:2:6:0,6,63	0/0:6,0:6:18:0,18,184	0/0:6,0:6:18:0,18,186	0/0:2,0:2:6:0,6,61	0/0:1,0:1:3:0,3,30	./.:.:.:.:.	./.:.:.:.:.	1/1:0,2:2:6:59,6,0	0/1:2,2:4:48:48,0,51	0/0:4,0:4:12:0,12,119	0/0:2,0:2:6:0,6,63	0/0:6,0:6:15:0,15,169	./.:.:.:.:.	0/0:1,0:1:3:0,3,31	0/0:5,0:5:12:0,12,141	0/0:4,0:4:12:0,12,122	0/0:1,0:1:3:0,3,31	0/0:4,0:4:12:0,12,128	1/1:0,2:2:6:59,6,0	1/1:0,1:1:3:29,3,0	0/0:1,0:1:3:0,3,32	0/0:3,0:3:9:0,9,97	1/1:0,6:6:18:185,18,0	0/0:5,0:5:15:0,15,153	0/1:5,1:6:17:17,0,138	0/0:3,0:3:6:0,6,76	0/0:3,0:3:9:0,9,92	0/0:4,0:4:12:0,12,126	0/0:2,0:2:6:0,6,62	0/0:6,0:6:18:0,18,190	0/0:4,0:4:12:0,12,130	0/0:7,0:7:21:0,21,216	0/0:2,0:2:6:0,6,61	0/0:4,0:4:12:0,12,123	0/0:4,0:4:12:0,12,123	0/0:5,0:5:15:0,15,160	0/0:6,0:6:18:0,18,189	0/0:3,0:3:9:0,9,92	1/1:0,3:3:9:89,9,0	1/1:0,2:2:6:61,6,0	1/1:0,8:8:24:246,24,0	0/0:4,0:4:12:0,12,133	0/0:7,0:7:18:0,18,201	0/0:3,0:3:9:0,9,100	0/0:1,0:1:3:0,3,33	0/0:12,0:12:33:0,33,342	0/0:3,0:3:9:0,9,102	0/0:5,0:5:15:0,15,153	0/0:3,0:3:9:0,9,93	0/0:6,0:6:15:0,15,170	0/0:4,0:4:12:0,12,127	0/0:3,0:3:9:0,9,92	0/0:3,0:3:9:0,9,92	0/0:2,0:2:6:0,6,57	1/1:0,2:2:6:59,6,0	0/0:2,0:2:6:0,6,59	0/0:5,0:5:15:0,15,153	1/1:0,4:4:12:121,12,0	1/1:0,4:4:12:118,12,0	1/1:0,1:1:3:29,3,0	1/1:0,6:6:15:163,15,0	1/1:0,8:8:24:243,24,0	1/1:0,2:2:6:62,6,0	0/0:1,0:1:3:0,3,31	0/0:5,0:5:6:0,6,89	./.:.:.:.:.	./.:.:.:.:.	0/0:2,0:2:3:0,3,45	0/0:12,0:12:24:0,24,304	0/0:4,0:4:6:0,6,89	0/0:4,0:5:12:0,12,115	0/0:22,0:22:66:0,66,747
chr1	18196303	.	G	T	4105.15	.	AC=64;AF=0.267;AN=240;BaseQRankSum=0.851;DP=521;Dels=0.00;FS=0.000;HaplotypeScore=0.0441;InbreedingCoeff=0.5715;MLEAC=57;MLEAF=0.238;MQ=59.62;MQ0=0;MQRankSum=0.891;QD=23.46;ReadPosRankSum=0.924	GT:AD:DP:GQ:PL	1/1:0,17:17:51:542,51,0	0/0:13,0:13:39:0,39,385	0/0:9,0:9:27:0,27,275	0/0:15,0:15:45:0,45,462	0/1:1,7:8:6:184,0,6	0/0:4,0:4:12:0,12,121	0/0:5,0:5:15:0,15,156	./.:.:.:.:.	0/0:5,0:5:15:0,15,158	0/0:7,0:7:21:0,21,207	0/0:1,0:1:3:0,3,33	0/0:4,0:4:12:0,12,123	1/1:0,8:8:24:249,24,0	1/1:0,1:1:3:31,3,0	1/1:0,13:13:33:365,33,0	0/0:3,0:3:9:0,9,94	1/1:0,11:11:33:340,33,0	0/1:4,1:5:19:19,0,107	0/0:1,0:1:3:0,3,27	./.:.:.:.:.	0/0:2,0:2:6:0,6,63	0/0:3,0:3:9:0,9,89	0/0:7,0:7:21:0,21,217	0/0:7,0:7:21:0,21,209	0/0:4,0:4:12:0,12,122	1/1:0,12:12:36:373,36,0	0/0:11,1:12:14:0,14,312	0/1:6,1:7:10:10,0,172	1/1:0,2:2:6:63,6,0	1/1:0,4:4:12:126,12,0	0/1:1,2:3:22:52,0,22	./.:.:.:.:.	1/1:0,7:7:21:222,21,0	0/1:1,2:3:21:57,0,21	0/0:7,0:7:21:0,21,205	0/0:4,0:4:12:0,12,118	0/0:9,0:9:27:0,27,278	0/1:5,1:6:17:17,0,121	1/1:0,4:4:12:121,12,0	0/0:1,0:1:3:0,3,32	1/1:0,3:3:9:96,9,0	1/1:0,7:7:21:213,21,0	0/0:11,0:11:33:0,33,325	0/0:6,0:6:18:0,18,180	0/0:9,0:9:27:0,27,270	0/0:7,0:7:21:0,21,207	0/0:5,0:5:15:0,15,150	0/0:2,0:2:6:0,6,59	./.:.:.:.:.	0/0:1,0:1:3:0,3,31	0/0:1,0:1:3:0,3,30	0/0:2,0:2:6:0,6,61	0/0:1,0:1:3:0,3,31	1/1:0,3:3:9:92,9,0	0/0:4,0:4:12:0,12,116	./.:.:.:.:.	0/0:7,0:7:18:0,18,200	0/0:4,0:4:12:0,12,118	./.:.:.:.:.	0/0:3,0:3:9:0,9,88	1/1:0,5:5:15:153,15,0	./.:.:.:.:.	1/1:0,3:3:9:91,9,0	0/0:3,0:3:9:0,9,95	0/0:2,0:2:6:0,6,59	1/1:0,1:1:3:31,3,0	0/0:1,0:1:3:0,3,26	1/1:0,1:1:3:33,3,0	1/1:0,4:4:12:126,12,0	0/0:2,0:2:6:0,6,59	./.:.:.:.:.	0/0:4,0:4:12:0,12,121	0/0:3,0:3:9:0,9,89	0/0:3,0:3:9:0,9,92	0/0:4,0:4:12:0,12,123	0/0:1,0:1:3:0,3,31	0/0:3,0:3:9:0,9,93	0/0:2,0:2:6:0,6,61	0/0:1,0:1:3:0,3,30	0/0:3,0:3:9:0,9,90	0/0:1,0:1:3:0,3,33	./.:.:.:.:.	0/0:5,0:5:15:0,15,151	0/0:6,0:6:18:0,18,172	0/0:1,0:1:3:0,3,29	0/0:2,0:2:6:0,6,67	1/1:0,4:4:12:125,12,0	0/0:5,0:5:15:0,15,154	0/0:5,0:5:15:0,15,147	1/1:0,5:5:15:153,15,0	0/0:1,0:1:3:0,3,30	0/0:3,0:3:6:0,6,75	1/1:0,1:1:3:32,3,0	1/1:0,2:2:6:62,6,0	0/0:2,0:2:6:0,6,61	0/0:3,0:3:9:0,9,92	0/0:4,0:4:12:0,12,119	0/0:2,0:2:6:0,6,59	0/0:1,0:1:3:0,3,32	0/0:1,0:1:3:0,3,29	0/0:5,0:5:15:0,15,150	1/1:0,6:6:18:185,18,0	1/1:0,1:1:3:30,3,0	0/0:2,0:2:6:0,6,59	0/0:6,0:7:18:0,18,177	0/0:2,0:2:6:0,6,58	0/0:2,0:2:6:0,6,63	0/0:2,0:2:6:0,6,59	0/0:1,0:1:3:0,3,31	0/0:2,0:2:6:0,6,58	0/0:2,0:2:6:0,6,58	0/0:1,0:1:3:0,3,31	1/1:0,9:9:24:245,24,0	1/1:0,3:3:9:92,9,0	1/1:0,2:2:6:59,6,0	1/1:0,1:1:3:30,3,0	1/1:0,3:3:9:96,9,0	0/0:1,0:1:3:0,3,27	0/0:2,0:2:6:0,6,67	0/0:6,0:6:18:0,18,170	0/0:4,0:4:12:0,12,118	0/0:2,0:2:6:0,6,59	./.:.:.:.:.	0/0:2,0:2:6:0,6,66	0/0:1,0:1:3:0,3,32	./.:.:.:.:.	0/0:3,0:3:9:0,9,92	./.:.:.:.:.	0/0:2,0:2:6:0,6,63	./.:.:.:.:.	0/0:1,0:1:3:0,3,31	./.:.:.:.:.	./.:.:.:.:.	./.:.:.:.:.	./.:.:.:.:.	0/0:2,0:2:6:0,6,61	0/0:33,0:33:99:0,99,1088
chr1	18196322	.	C	T	5606.1	.	AC=66;AF=0.262;AN=252;BaseQRankSum=-1.231;DP=698;Dels=0.00;FS=0.301;HaplotypeScore=0.0472;InbreedingCoeff=0.6340;MLEAC=65;MLEAF=0.258;MQ=59.79;MQ0=0;MQRankSum=0.069;QD=24.37;ReadPosRankSum=-1.024	GT:AD:DP:GQ:PL	1/1:0,33:33:99:1001,99,0	0/0:16,0:16:48:0,48,489	0/0:10,0:10:27:0,27,296	0/0:20,1:21:33:0,33,592	1/1:1,13:14:9:372,9,0	0/0:8,0:8:21:0,21,232	0/0:9,0:9:27:0,27,278	1/1:0,1:1:3:30,3,0	0/0:4,0:4:12:0,12,126	0/0:15,0:15:45:0,45,462	0/0:1,0:1:3:0,3,29	0/0:6,0:6:18:0,18,185	1/1:0,9:9:27:286,27,0	1/1:0,1:1:3:34,3,0	1/1:0,11:11:33:344,33,0	0/0:7,0:7:18:0,18,199	1/1:0,14:14:42:407,42,0	0/1:4,1:5:17:17,0,107	0/0:1,0:1:3:0,3,31	0/0:9,0:9:27:0,27,269	0/0:1,0:1:3:0,3,32	0/0:5,0:5:15:0,15,153	0/0:6,0:6:18:0,18,186	0/0:14,0:14:42:0,42,436	0/0:6,0:6:18:0,18,189	1/1:0,14:14:42:439,42,0	0/0:15,1:16:15:0,15,427	0/1:6,1:7:8:8,0,166	1/1:0,1:1:3:32,3,0	1/1:0,6:6:18:179,18,0	0/1:1,3:4:19:79,0,19	./.:.:.:.:.	1/1:0,9:9:27:263,27,0	0/1:2,2:4:51:51,0,55	0/0:13,0:13:36:0,36,374	0/0:3,0:3:9:0,9,95	0/0:10,0:10:30:0,30,306	0/1:9,4:13:80:80,0,199	1/1:0,5:5:15:149,15,0	0/0:1,0:1:3:0,3,33	1/1:0,5:5:15:155,15,0	1/1:0,9:9:27:270,27,0	0/0:12,0:12:36:0,36,369	0/0:10,0:10:30:0,30,310	0/0:10,0:10:30:0,30,296	0/0:8,0:8:24:0,24,243	0/0:10,0:10:30:0,30,312	0/0:2,0:2:6:0,6,65	./.:.:.:.:.	0/0:2,0:2:6:0,6,67	0/0:1,0:1:3:0,3,31	0/0:2,0:2:6:0,6,63	0/0:2,0:2:6:0,6,64	1/1:0,4:4:12:122,12,0	0/0:4,0:4:12:0,12,124	./.:.:.:.:.	0/0:5,0:5:15:0,15,155	0/0:12,0:12:30:0,30,340	./.:.:.:.:.	0/0:4,0:4:12:0,12,125	1/1:0,5:5:15:159,15,0	1/1:0,1:1:3:30,3,0	1/1:0,2:2:6:61,6,0	0/0:4,0:4:12:0,12,126	0/0:3,0:3:9:0,9,95	1/1:0,3:3:9:89,9,0	0/0:1,0:1:3:0,3,32	./.:.:.:.:.	1/1:0,5:5:15:150,15,0	0/0:2,0:2:6:0,6,61	0/0:1,0:1:3:0,3,33	0/0:5,0:5:15:0,15,158	0/0:4,0:4:12:0,12,130	0/0:3,0:3:9:0,9,92	0/0:4,0:4:12:0,12,126	0/0:3,0:3:9:0,9,93	0/0:3,0:3:9:0,9,92	0/0:4,0:4:12:0,12,123	0/0:2,0:2:6:0,6,61	0/0:2,0:2:6:0,6,63	0/0:2,0:2:6:0,6,61	./.:.:.:.:.	0/0:5,0:5:15:0,15,154	0/0:5,0:5:15:0,15,155	0/0:3,0:3:9:0,9,95	0/0:2,0:2:6:0,6,67	1/1:0,4:4:12:118,12,0	0/0:4,0:4:12:0,12,122	0/0:5,0:5:15:0,15,153	1/1:0,4:4:12:124,12,0	0/0:1,0:1:3:0,3,31	0/0:1,0:1:3:0,3,31	0/1:1,3:4:20:77,0,20	1/1:0,3:3:9:91,9,0	0/0:2,0:2:6:0,6,63	0/0:3,0:3:9:0,9,89	0/0:5,0:5:15:0,15,155	0/0:2,0:2:6:0,6,65	0/0:1,0:1:3:0,3,30	0/0:3,0:3:9:0,9,93	0/0:8,0:8:24:0,24,255	1/1:0,5:5:15:148,15,0	1/1:0,3:3:9:92,9,0	0/0:1,0:1:3:0,3,32	0/0:7,0:7:21:0,21,220	0/0:4,0:4:12:0,12,128	0/0:3,0:3:9:0,9,94	0/0:1,0:1:3:0,3,32	0/0:3,0:3:9:0,9,95	0/0:4,0:4:12:0,12,118	0/0:5,0:5:15:0,15,157	0/0:3,0:3:9:0,9,95	1/1:0,9:9:27:272,27,0	1/1:0,3:3:9:95,9,0	1/1:0,3:3:9:94,9,0	1/1:0,3:3:9:89,9,0	1/1:0,4:4:12:127,12,0	0/0:3,0:3:9:0,9,96	0/0:4,0:4:12:0,12,123	0/0:9,0:9:27:0,27,275	0/0:6,0:6:18:0,18,185	0/0:3,0:3:9:0,9,97	0/0:2,0:2:6:0,6,61	0/0:5,0:5:15:0,15,165	0/0:2,0:2:6:0,6,62	0/0:2,0:2:6:0,6,59	0/0:2,0:2:6:0,6,61	0/0:1,0:1:3:0,3,34	0/0:3,0:3:9:0,9,92	./.:.:.:.:.	0/0:3,0:3:6:0,6,75	./.:.:.:.:.	./.:.:.:.:.	./.:.:.:.:.	0/0:2,0:2:3:0,3,45	./.:.:.:.:.	0/0:30,0:30:90:0,90,989
chr1	18196603	.	T	G	4733	.	AC=41;AF=0.160;AN=256;BaseQRankSum=6.965;DP=1096;Dels=0.00;FS=0.970;HaplotypeScore=0.1504;InbreedingCoeff=0.6792;MLEAC=40;MLEAF=0.156;MQ=59.83;MQ0=0;MQRankSum=-1.392;QD=26.44;ReadPosRankSum=-3.146	GT:AD:DP:GQ:PL	0/0:71,0:71:99:0,214,2241	0/0:23,0:23:69:0,69,708	1/1:0,15:15:45:497,45,0	0/0:44,0:44:99:0,132,1386	0/0:13,0:13:30:0,30,360	0/0:27,0:27:75:0,75,807	0/0:20,0:20:57:0,57,592	0/0:3,0:3:9:0,9,96	0/0:4,0:4:12:0,12,128	0/0:22,0:22:66:0,66,676	./.:.:.:.:.	0/0:20,0:20:57:0,57,596	0/0:10,0:10:30:0,30,314	./.:.:.:.:.	0/0:23,0:23:69:0,69,723	0/0:19,0:19:51:0,51,556	0/0:15,0:15:42:0,42,435	./.:.:.:.:.	0/0:11,0:11:24:0,24,296	1/1:0,14:14:42:447,42,0	0/0:1,0:1:3:0,3,32	0/0:23,0:23:66:0,66,685	1/1:0,20:20:51:597,51,0	0/0:21,0:21:63:0,63,656	0/0:5,0:5:15:0,15,155	0/0:16,0:16:45:0,45,470	0/0:21,0:21:54:0,54,586	0/0:5,0:5:15:0,15,155	0/0:2,0:2:6:0,6,62	0/0:20,0:20:57:0,57,593	0/0:7,0:7:21:0,21,221	0/0:5,0:5:15:0,15,148	0/0:22,0:22:57:0,57,621	./.:.:.:.:.	0/0:24,0:24:72:0,72,738	0/0:4,0:4:12:0,12,118	0/0:21,0:21:57:0,57,624	0/1:9,5:14:99:123,0,239	0/0:10,0:10:30:0,30,301	0/0:1,0:1:3:0,3,31	0/0:3,0:3:9:0,9,96	0/0:17,0:17:48:0,48,507	0/0:16,0:16:45:0,45,463	0/0:15,0:15:45:0,45,469	1/1:0,25:25:75:803,75,0	0/0:27,0:27:78:0,78,838	1/1:0,12:12:36:384,36,0	0/0:2,0:2:6:0,6,67	0/0:2,0:2:6:0,6,62	0/0:6,0:6:18:0,18,185	0/0:2,0:2:6:0,6,61	0/0:1,0:1:3:0,3,32	0/0:7,0:7:21:0,21,222	0/0:5,0:5:15:0,15,148	0/0:4,0:4:12:0,12,127	./.:.:.:.:.	0/0:5,0:5:15:0,15,154	0/0:3,0:3:9:0,9,95	./.:.:.:.:.	0/0:5,0:5:15:0,15,159	0/0:1,0:1:3:0,3,30	0/0:4,0:4:12:0,12,124	0/0:6,0:6:18:0,18,187	0/0:3,0:3:9:0,9,92	0/0:5,0:5:15:0,15,161	0/0:4,0:4:12:0,12,133	0/0:2,0:2:6:0,6,62	0/0:7,0:7:21:0,21,210	0/0:7,0:7:21:0,21,206	0/0:1,0:1:3:0,3,30	./.:.:.:.:.	0/0:4,0:4:12:0,12,123	1/1:0,4:4:12:129,12,0	0/1:4,1:5:17:17,0,106	0/0:3,0:3:9:0,9,94	0/0:3,0:3:9:0,9,93	0/0:3,0:3:9:0,9,96	1/1:0,3:3:9:100,9,0	./.:.:.:.:.	0/0:1,0:1:3:0,3,29	0/0:2,0:2:6:0,6,64	0/0:2,0:2:6:0,6,57	0/0:2,0:2:6:0,6,61	1/1:0,4:4:12:130,12,0	1/1:0,5:5:15:159,15,0	0/0:6,0:6:18:0,18,191	0/0:5,0:5:15:0,15,151	0/1:1,3:4:18:82,0,18	0/0:2,0:2:6:0,6,58	0/0:5,0:5:15:0,15,151	./.:.:.:.:.	0/0:2,0:2:6:0,6,58	0/0:4,0:4:12:0,12,118	0/0:7,0:7:21:0,21,217	0/0:3,0:3:9:0,9,98	0/0:2,0:2:6:0,6,65	0/0:4,0:4:12:0,12,125	0/0:2,0:2:6:0,6,65	0/0:5,0:5:15:0,15,159	0/0:3,0:3:9:0,9,94	0/0:4,0:4:12:0,12,120	0/0:2,0:2:6:0,6,61	0/0:3,0:3:9:0,9,87	1/1:0,4:4:12:130,12,0	1/1:0,4:4:12:122,12,0	1/1:0,9:9:27:292,27,0	0/0:1,0:1:3:0,3,33	0/0:9,0:9:27:0,27,270	0/0:7,0:7:21:0,21,214	0/0:8,0:8:24:0,24,242	0/0:8,0:8:24:0,24,240	0/0:7,0:7:21:0,21,221	0/0:5,0:5:15:0,15,162	0/0:5,0:5:15:0,15,153	0/0:7,0:7:21:0,21,217	0/0:6,0:6:18:0,18,196	0/0:4,0:4:12:0,12,128	0/0:2,0:2:6:0,6,65	0/0:2,0:2:6:0,6,64	1/1:0,6:6:18:192,18,0	0/0:4,0:4:12:0,12,117	0/0:6,0:6:18:0,18,184	1/1:0,5:5:15:166,15,0	1/1:0,7:7:21:224,21,0	1/1:0,2:2:6:61,6,0	1/1:0,7:7:21:222,21,0	1/1:0,5:5:15:160,15,0	1/1:0,5:5:12:142,12,0	0/0:3,0:3:9:0,9,91	0/0:4,0:4:6:0,6,89	0/0:1,0:1:3:0,3,30	0/0:2,0:2:3:0,3,45	0/0:8,0:8:15:0,15,194	0/0:4,0:4:9:0,9,106	0/0:6,0:6:9:0,9,134	0/0:4,0:4:6:0,6,89	0/0:32,0:32:96:0,96,1052
chr1	18196930	.	T	A	1332.12	.	AC=13;AF=0.050;AN=260;BaseQRankSum=-2.232;DP=829;Dels=0.00;FS=0.538;HaplotypeScore=0.0627;InbreedingCoeff=0.3887;MLEAC=12;MLEAF=0.046;MQ=59.88;MQ0=0;MQRankSum=0.665;QD=25.13;ReadPosRankSum=-0.596	GT:AD:DP:GQ:PL	0/0:53,0:53:99:0,159,1704	0/0:22,0:22:60:0,60,653	0/0:21,0:21:60:0,60,639	0/0:41,0:41:99:0,123,1254	0/0:14,0:14:39:0,39,413	0/0:10,0:10:30:0,30,303	0/0:12,0:12:36:0,36,360	0/0:2,0:2:6:0,6,59	0/0:2,0:2:6:0,6,64	0/0:10,0:10:30:0,30,308	0/0:1,0:1:3:0,3,32	1/1:0,19:19:57:566,57,0	0/0:17,0:17:51:0,51,530	0/0:2,0:2:6:0,6,63	0/0:23,0:23:66:0,66,703	0/0:10,0:10:30:0,30,296	0/0:4,0:4:12:0,12,125	0/0:1,0:1:3:0,3,32	./.:.:.:.:.	0/0:4,0:4:12:0,12,122	./.:.:.:.:.	1/1:0,8:8:24:237,24,0	0/0:11,0:11:27:0,27,304	0/0:24,0:24:66:0,66,717	0/0:3,0:3:9:0,9,97	0/0:22,0:22:66:0,66,689	0/0:15,0:15:45:0,45,464	0/0:1,0:1:3:0,3,31	0/0:2,0:2:6:0,6,64	0/0:7,0:7:18:0,18,198	0/0:3,0:3:9:0,9,93	0/0:8,0:8:24:0,24,256	0/0:9,0:9:24:0,24,258	0/0:2,0:2:6:0,6,61	0/0:11,0:11:30:0,30,324	0/0:3,0:3:9:0,9,97	0/0:25,0:25:66:0,66,723	0/0:3,0:3:9:0,9,93	0/0:10,0:10:30:0,30,310	./.:.:.:.:.	0/0:5,0:5:15:0,15,156	0/0:15,0:15:45:0,45,463	0/0:8,0:8:24:0,24,245	0/0:9,0:9:27:0,27,279	0/0:11,0:11:30:0,30,310	0/0:14,0:14:39:0,39,416	0/0:6,0:6:18:0,18,192	0/1:1,2:3:24:58,0,24	0/0:5,0:5:15:0,15,153	0/0:1,0:1:3:0,3,32	0/0:2,0:2:6:0,6,59	0/0:5,0:5:15:0,15,153	0/0:9,0:9:27:0,27,275	0/0:3,0:3:9:0,9,91	0/0:5,0:5:15:0,15,158	0/0:2,0:2:6:0,6,59	1/1:0,7:7:18:197,18,0	1/1:0,7:7:21:218,21,0	0/0:5,0:5:15:0,15,154	0/0:6,0:6:18:0,18,184	0/0:7,0:7:21:0,21,216	0/0:5,0:5:15:0,15,153	0/0:5,0:5:15:0,15,156	0/0:4,0:4:12:0,12,122	0/0:2,0:2:6:0,6,61	0/0:1,0:1:3:0,3,31	0/0:1,0:1:3:0,3,31	0/0:4,0:4:12:0,12,122	0/0:3,0:3:9:0,9,90	0/0:3,0:3:9:0,9,95	0/0:2,0:2:6:0,6,60	0/0:3,0:3:9:0,9,95	0/0:1,0:1:3:0,3,31	0/0:1,0:1:3:0,3,32	0/0:6,0:6:18:0,18,185	1/1:0,4:4:12:118,12,0	./.:.:.:.:.	0/0:3,0:3:9:0,9,94	0/0:1,0:1:3:0,3,31	0/0:6,0:6:18:0,18,185	./.:.:.:.:.	0/0:2,0:2:6:0,6,66	0/0:1,0:1:3:0,3,30	0/0:6,0:6:18:0,18,184	0/0:2,0:2:6:0,6,61	0/0:2,0:2:6:0,6,63	0/0:3,0:3:9:0,9,94	0/0:2,0:2:6:0,6,59	0/0:3,0:3:9:0,9,90	0/0:2,0:2:6:0,6,66	0/0:2,0:2:6:0,6,57	0/0:4,0:4:12:0,12,122	0/0:4,0:4:12:0,12,122	0/0:3,0:3:9:0,9,92	0/0:6,0:6:18:0,18,182	0/0:2,0:2:6:0,6,61	0/0:2,0:2:6:0,6,59	0/0:4,0:4:12:0,12,118	0/0:1,0:1:3:0,3,31	0/0:4,0:4:12:0,12,124	0/0:4,0:4:12:0,12,124	0/0:4,0:4:12:0,12,124	0/0:3,0:3:9:0,9,92	0/0:2,0:2:6:0,6,63	0/0:3,0:3:9:0,9,90	0/0:3,0:3:9:0,9,93	0/0:3,0:3:9:0,9,97	0/0:4,0:4:12:0,12,120	0/0:1,0:1:3:0,3,32	0/0:3,0:3:9:0,9,91	0/0:1,0:1:3:0,3,30	0/0:1,0:1:3:0,3,32	0/0:5,0:5:15:0,15,153	0/0:3,0:3:9:0,9,94	0/0:6,0:6:18:0,18,187	0/0:4,0:4:12:0,12,131	0/0:2,0:2:6:0,6,66	0/0:4,0:4:9:0,9,105	0/0:1,0:1:3:0,3,31	0/0:4,0:4:12:0,12,126	0/0:8,0:8:24:0,24,248	1/1:0,5:5:15:151,15,0	0/0:5,0:5:15:0,15,153	0/0:3,0:3:9:0,9,93	0/0:3,0:3:9:0,9,92	0/0:5,0:5:15:0,15,158	0/0:7,0:7:18:0,18,199	0/0:4,0:4:12:0,12,120	0/0:5,0:5:15:0,15,158	0/0:7,0:7:12:0,12,165	0/0:4,0:4:6:0,6,89	0/0:6,0:6:12:0,12,152	./.:.:.:.:.	./.:.:.:.:.	0/0:2,0:2:3:0,3,45	0/0:6,0:6:9:0,9,134	0/0:17,0:17:51:0,51,583
chr1	18197017	.	T	C	1186.79	.	AC=13;AF=0.052;AN=250;BaseQRankSum=1.991;DP=692;Dels=0.00;FS=0.577;HaplotypeScore=0.0529;InbreedingCoeff=0.3191;MLEAC=13;MLEAF=0.052;MQ=59.83;MQ0=0;MQRankSum=0.547;QD=26.37;ReadPosRankSum=-0.593	GT:AD:DP:GQ:PL	0/0:41,0:41:99:0,123,1254	0/0:15,0:15:45:0,45,459	0/0:13,0:13:39:0,39,380	0/0:28,0:28:84:0,84,838	0/0:10,0:10:30:0,30,299	0/0:5,0:5:15:0,15,148	0/0:13,0:13:39:0,39,384	0/0:2,0:2:6:0,6,61	0/0:2,0:2:6:0,6,63	0/0:16,0:16:48:0,48,472	0/0:1,0:1:3:0,3,31	1/1:0,12:12:36:387,36,0	0/0:6,0:6:18:0,18,188	0/0:1,0:1:3:0,3,34	0/0:13,0:13:39:0,39,399	0/0:9,0:9:27:0,27,269	0/0:3,0:3:9:0,9,86	./.:.:.:.:.	0/0:4,0:4:9:0,9,103	0/0:1,0:1:3:0,3,32	0/0:3,0:3:9:0,9,97	1/1:0,11:11:33:342,33,0	0/0:12,0:12:33:0,33,351	0/0:24,0:24:72:0,72,742	0/0:3,0:3:9:0,9,91	0/0:16,0:16:45:0,45,476	0/0:8,0:8:24:0,24,246	0/0:1,0:1:3:0,3,34	0/0:2,0:2:6:0,6,67	0/0:5,0:5:9:0,9,120	0/0:4,0:4:12:0,12,126	0/0:5,0:5:15:0,15,162	0/0:9,1:10:5:0,5,248	0/0:3,0:3:9:0,9,93	0/0:12,0:12:36:0,36,367	0/0:1,0:1:3:0,3,32	0/0:22,0:22:66:0,66,673	0/0:6,0:6:18:0,18,180	0/0:8,0:8:24:0,24,237	0/0:2,0:2:6:0,6,65	0/0:3,0:3:9:0,9,92	0/0:8,0:8:24:0,24,239	0/0:9,0:9:27:0,27,269	0/0:10,0:10:30:0,30,306	0/0:7,0:7:21:0,21,208	0/0:15,0:15:36:0,36,400	0/0:8,0:8:24:0,24,248	0/1:1,2:3:23:61,0,23	0/0:1,0:1:3:0,3,32	0/0:7,0:7:21:0,21,213	0/0:1,0:1:3:0,3,29	0/0:5,0:5:15:0,15,151	0/0:6,0:6:18:0,18,178	0/0:2,0:2:6:0,6,59	0/0:3,0:3:9:0,9,97	0/0:4,0:4:12:0,12,124	1/1:0,1:1:3:34,3,0	1/1:0,8:8:24:247,24,0	0/0:4,0:4:12:0,12,118	0/0:3,0:3:9:0,9,95	./.:.:.:.:.	0/0:2,0:2:6:0,6,59	0/0:6,0:6:18:0,18,179	0/0:2,0:2:6:0,6,61	0/0:6,0:6:18:0,18,179	0/0:1,0:1:3:0,3,30	0/0:2,0:2:6:0,6,59	0/0:3,0:3:9:0,9,96	0/0:1,0:1:3:0,3,30	./.:.:.:.:.	0/0:1,0:1:3:0,3,32	0/0:2,0:2:6:0,6,59	0/0:2,0:2:6:0,6,59	0/0:3,0:3:9:0,9,92	0/0:4,0:4:12:0,12,118	1/1:0,2:2:6:65,6,0	0/0:4,0:4:12:0,12,120	./.:.:.:.:.	0/0:2,0:2:3:0,3,45	0/0:4,0:4:12:0,12,118	0/0:1,0:1:3:0,3,31	0/0:2,0:2:6:0,6,57	0/0:3,0:3:9:0,9,96	0/0:5,0:5:12:0,12,138	./.:.:.:.:.	./.:.:.:.:.	0/0:2,0:2:6:0,6,62	0/0:2,0:2:6:0,6,63	0/0:1,0:1:3:0,3,32	./.:.:.:.:.	0/0:1,0:1:3:0,3,30	0/0:4,0:4:12:0,12,117	0/0:2,0:2:6:0,6,59	0/0:3,0:3:9:0,9,89	./.:.:.:.:.	0/0:7,0:7:21:0,21,213	0/0:2,0:2:6:0,6,63	0/0:2,0:2:6:0,6,62	./.:.:.:.:.	0/0:1,0:1:3:0,3,29	0/0:2,0:2:6:0,6,61	0/0:1,0:1:3:0,3,31	0/0:5,0:5:15:0,15,154	0/0:3,0:3:9:0,9,89	0/0:1,0:1:3:0,3,31	0/0:6,0:6:18:0,18,185	0/0:3,0:3:9:0,9,97	0/0:6,0:6:18:0,18,185	0/0:2,0:2:6:0,6,63	0/0:4,0:4:12:0,12,112	0/0:4,0:4:12:0,12,116	0/0:2,0:2:6:0,6,65	0/0:5,0:5:15:0,15,149	0/0:6,0:6:18:0,18,187	0/0:4,0:4:12:0,12,119	./.:.:.:.:.	0/0:3,0:3:9:0,9,88	./.:.:.:.:.	0/0:2,0:2:6:0,6,63	0/0:4,0:4:12:0,12,126	0/0:2,0:2:6:0,6,65	1/1:0,8:8:24:248,24,0	0/0:8,0:8:21:0,21,228	0/0:4,0:4:12:0,12,122	0/0:1,0:1:3:0,3,33	0/0:1,0:1:3:0,3,31	0/0:6,0:6:15:0,15,162	0/0:3,0:3:9:0,9,90	0/0:3,0:3:9:0,9,89	0/0:9,0:9:15:0,15,209	0/0:2,0:2:3:0,3,45	0/0:4,0:4:6:0,6,89	0/0:2,0:2:3:0,3,45	0/0:4,0:4:6:0,6,89	./.:.:.:.:.	0/0:4,0:4:6:0,6,89	0/0:21,0:21:63:0,63,711
chr1	18197806	.	G	A	686.41	.	AC=14;AF=0.057;AN=244;BaseQRankSum=-1.419;DP=777;Dels=0.00;FS=0.000;HaplotypeScore=0.1393;InbreedingCoeff=0.3570;MLEAC=11;MLEAF=0.045;MQ=54.52;MQ0=6;MQRankSum=1.996;QD=24.51;ReadPosRankSum=0.404	GT:AD:DP:GQ:PL	0/0:54,0:54:99:0,159,1711	0/0:12,0:12:36:0,36,390	0/0:12,0:12:36:0,36,379	0/0:19,0:19:57:0,57,601	0/0:21,0:21:33:0,33,354	1/1:0,5:5:15:151,15,0	0/0:9,0:9:27:0,27,280	./.:.:.:.:.	0/0:1,0:1:3:0,3,32	0/0:5,0:5:15:0,15,155	0/0:1,0:1:3:0,3,37	0/0:3,0:3:9:0,9,97	0/0:13,0:13:21:0,21,224	0/0:2,0:2:6:0,6,68	0/0:23,0:23:51:0,51,552	0/0:10,0:10:30:0,30,315	0/0:30,0:30:66:0,66,725	./.:.:.:.:.	0/0:8,0:8:24:0,24,258	0/0:3,0:3:9:0,9,96	0/0:1,0:1:3:0,3,35	0/0:5,0:5:15:0,15,154	0/0:11,0:11:30:0,30,330	0/0:11,0:11:33:0,33,345	0/0:3,0:3:9:0,9,90	0/0:15,0:15:36:0,36,383	0/0:11,0:11:33:0,33,351	1/1:0,1:1:3:33,3,0	1/1:0,1:1:3:33,3,0	0/0:14,0:14:27:0,27,281	0/0:4,0:4:12:0,12,126	0/0:2,0:2:6:0,6,67	0/0:17,0:17:36:0,36,391	./.:.:.:.:.	0/0:22,0:22:60:0,60,669	0/0:2,0:2:6:0,6,65	1/1:0,9:9:27:279,27,0	0/0:7,0:7:15:0,15,154	0/0:13,0:13:24:0,24,250	0/0:3,0:3:9:0,9,101	0/0:1,0:1:3:0,3,30	0/0:30,0:30:66:0,66,698	1/1:0,9:9:27:281,27,0	0/0:15,0:15:45:0,45,476	0/0:13,0:13:30:0,30,339	0/0:12,0:12:33:0,33,367	0/0:10,0:10:30:0,30,313	./.:.:.:.:.	0/0:6,0:6:9:0,9,95	0/0:3,0:3:9:0,9,94	0/0:2,0:2:6:0,6,60	0/0:2,0:2:6:0,6,69	0/0:4,0:4:12:0,12,127	0/0:3,0:3:3:0,3,32	0/0:4,0:4:12:0,12,126	0/0:1,0:1:3:0,3,32	0/0:5,0:5:15:0,15,152	0/0:4,0:4:12:0,12,127	0/0:1,0:1:3:0,3,32	0/0:2,0:2:6:0,6,65	0/0:5,0:5:9:0,9,94	0/0:4,0:4:12:0,12,129	0/0:10,0:10:21:0,21,221	0/0:2,0:2:6:0,6,63	0/0:4,0:4:12:0,12,126	0/0:4,0:4:9:0,9,100	0/0:4,0:4:12:0,12,130	0/0:9,0:9:21:0,21,233	0/0:7,0:7:15:0,15,173	./.:.:.:.:.	0/0:2,0:2:6:0,6,63	1/1:0,2:2:6:61,6,0	0/0:1,0:1:3:0,3,31	0/0:4,0:4:12:0,12,122	0/0:5,0:5:15:0,15,161	./.:.:.:.:.	0/0:1,0:1:3:0,3,33	0/0:1,0:1:3:0,3,32	0/0:3,0:3:9:0,9,95	0/0:4,0:4:12:0,12,126	./.:.:.:.:.	0/0:2,0:2:6:0,6,63	0/0:2,0:2:6:0,6,63	0/0:3,0:3:9:0,9,98	1/1:0,1:1:3:32,3,0	0/0:5,0:5:15:0,15,157	0/0:2,0:2:3:0,3,32	0/0:1,0:1:3:0,3,32	0/0:2,0:2:6:0,6,63	0/0:1,0:1:3:0,3,32	0/0:3,0:3:9:0,9,95	0/0:2,0:2:6:0,6,61	0/0:7,0:7:15:0,15,157	0/0:4,0:4:12:0,12,125	0/0:1,0:1:3:0,3,27	0/0:1,0:1:3:0,3,31	0/0:3,0:3:9:0,9,97	./.:.:.:.:.	0/0:1,0:1:3:0,3,30	./.:.:.:.:.	0/0:3,0:3:9:0,9,95	0/0:3,0:3:9:0,9,96	0/0:4,0:4:12:0,12,125	./.:.:.:.:.	0/0:1,0:1:3:0,3,32	0/0:3,0:3:9:0,9,95	0/0:2,0:2:6:0,6,67	0/0:7,0:7:21:0,21,223	./.:.:.:.:.	0/0:1,0:1:3:0,3,32	0/0:6,0:6:18:0,18,192	./.:.:.:.:.	0/0:9,0:9:21:0,21,221	0/0:9,0:9:12:0,12,129	0/0:10,0:10:18:0,18,191	0/0:6,0:6:12:0,12,136	0/0:5,0:5:12:0,12,121	./.:.:.:.:.	0/0:1,0:1:3:0,3,31	./.:.:.:.:.	0/0:3,0:3:9:0,9,97	./.:.:.:.:.	0/0:1,0:1:3:0,3,33	0/0:1,0:1:3:0,3,32	0/0:3,0:3:9:0,9,90	0/0:2,0:2:6:0,6,63	0/0:4,0:4:12:0,12,126	0/0:4,0:4:12:0,12,136	0/0:4,0:4:12:0,12,127	0/0:5,0:5:12:0,12,139	0/0:3,0:3:6:0,6,75	0/0:4,0:4:6:0,6,89	0/0:4,0:4:6:0,6,89	0/0:4,0:4:6:0,6,89	0/0:5,0:5:12:0,12,140	0/0:4,0:4:6:0,6,89	0/0:32,0:32:96:0,96,1092
chr1	18198066	.	C	A	1118.92	.	AC=30;AF=0.127;AN=236;BaseQRankSum=-4.082;DP=596;Dels=0.00;FS=0.000;HaplotypeScore=0.1524;InbreedingCoeff=0.4404;MLEAC=25;MLEAF=0.106;MQ=59.64;MQ0=0;MQRankSum=2.132;QD=21.94;ReadPosRankSum=-0.027	GT:AD:DP:GQ:PL	0/0:49,0:49:99:0,114,1357	0/0:21,0:21:54:0,54,620	0/0:15,0:15:45:0,45,476	0/0:20,0:20:60:0,60,640	0/0:17,0:17:48:0,48,527	0/0:6,0:6:15:0,15,173	1/1:0,3:3:9:92,9,0	0/0:1,0:1:3:0,3,31	0/0:1,0:1:3:0,3,32	0/0:8,0:8:24:0,24,245	0/0:3,0:3:9:0,9,94	0/0:4,0:4:12:0,12,131	0/0:13,0:13:36:0,36,388	0/1:1,1:2:25:25,0,26	0/0:10,0:10:30:0,30,318	1/1:0,10:10:30:305,30,0	0/0:9,0:9:27:0,27,285	0/0:3,0:3:6:0,6,68	0/0:7,0:7:21:0,21,227	0/0:2,0:2:3:0,3,45	0/0:1,0:1:3:0,3,31	0/0:8,0:8:18:0,18,220	0/0:7,0:7:18:0,18,203	0/0:15,0:15:39:0,39,434	1/1:0,2:2:6:63,6,0	0/0:14,0:14:42:0,42,444	1/1:0,6:6:18:184,18,0	./.:.:.:.:.	./.:.:.:.:.	0/0:12,0:12:36:0,36,380	0/0:2,0:2:6:0,6,65	0/0:3,0:3:9:0,9,94	0/0:4,0:4:9:0,9,108	0/1:2,1:3:23:23,0,53	0/0:7,0:7:21:0,21,225	0/0:1,0:1:3:0,3,34	0/0:14,0:14:42:0,42,440	0/0:4,0:4:12:0,12,127	0/0:4,0:4:12:0,12,120	0/0:1,0:1:3:0,3,32	./.:.:.:.:.	0/0:5,0:5:12:0,12,125	0/0:13,0:13:39:0,39,411	0/0:8,0:8:24:0,24,255	0/0:10,0:10:30:0,30,320	0/0:12,0:12:36:0,36,387	0/0:7,0:7:21:0,21,227	./.:.:.:.:.	./.:.:.:.:.	0/0:3,0:3:9:0,9,93	0/0:1,0:1:3:0,3,32	0/0:3,0:3:9:0,9,93	0/0:7,0:7:21:0,21,225	0/0:1,0:1:3:0,3,32	0/0:3,0:3:9:0,9,95	./.:.:.:.:.	0/0:1,0:1:3:0,3,31	0/0:4,0:4:9:0,9,109	./.:.:.:.:.	0/0:3,0:3:9:0,9,97	./.:.:.:.:.	0/0:5,0:5:15:0,15,156	0/0:4,0:4:9:0,9,109	0/0:4,0:4:9:0,9,108	1/1:0,7:7:18:201,18,0	0/0:2,0:2:6:0,6,64	1/1:0,2:2:6:62,6,0	0/0:9,0:9:24:0,24,266	0/0:3,0:3:9:0,9,85	./.:.:.:.:.	0/0:1,0:1:3:0,3,29	0/0:2,0:2:6:0,6,63	0/0:1,0:1:3:0,3,32	./.:.:.:.:.	0/0:4,0:4:12:0,12,126	0/0:1,0:1:3:0,3,31	0/0:2,0:2:6:0,6,66	0/0:2,0:2:6:0,6,65	./.:.:.:.:.	0/0:2,0:2:6:0,6,63	./.:.:.:.:.	./.:.:.:.:.	0/0:3,0:3:9:0,9,97	0/0:3,0:3:9:0,9,97	0/0:1,0:1:3:0,3,32	1/1:0,1:1:3:32,3,0	./.:.:.:.:.	0/0:1,0:1:3:0,3,32	0/0:3,0:3:9:0,9,94	0/0:2,0:2:6:0,6,61	0/0:1,0:1:3:0,3,32	1/1:0,3:4:9:96,9,0	1/1:0,3:3:6:75,6,0	0/0:2,0:2:6:0,6,63	./.:.:.:.:.	1/1:0,1:1:3:33,3,0	1/1:0,2:2:6:61,6,0	1/1:0,1:1:3:32,3,0	./.:.:.:.:.	1/1:0,1:1:3:32,3,0	1/1:0,3:3:9:95,9,0	0/0:2,0:2:6:0,6,60	0/0:3,0:3:9:0,9,97	0/0:1,0:1:3:0,3,32	0/0:2,0:2:6:0,6,65	0/0:4,0:4:12:0,12,126	0/0:1,0:1:3:0,3,34	0/0:5,0:5:15:0,15,157	0/0:1,0:1:3:0,3,32	0/0:2,0:2:3:0,3,45	0/0:2,0:2:3:0,3,45	0/0:1,0:1:3:0,3,32	0/0:4,0:4:12:0,12,122	0/0:3,0:3:9:0,9,97	0/0:3,0:3:9:0,9,99	0/0:2,0:2:6:0,6,66	0/0:4,0:4:12:0,12,128	0/0:2,0:2:6:0,6,65	0/0:3,0:3:9:0,9,96	0/0:1,0:1:3:0,3,32	0/0:2,0:2:6:0,6,63	0/0:1,0:1:3:0,3,31	0/0:1,0:1:3:0,3,32	0/0:1,0:1:3:0,3,30	0/0:3,0:3:6:0,6,74	0/0:2,0:2:6:0,6,53	0/0:4,0:4:9:0,9,111	0/0:7,0:7:15:0,15,187	0/0:2,0:2:6:0,6,63	0/0:6,0:8:15:0,15,173	./.:.:.:.:.	./.:.:.:.:.	0/0:5,0:5:9:0,9,108	0/0:4,0:4:9:0,9,107	./.:.:.:.:.	0/0:4,0:4:6:0,6,76	0/0:30,0:30:90:0,90,1012
chr1	18198547	.	A	G	1041.78	.	AC=15;AF=0.056;AN=268;BaseQRankSum=-4.041;DP=884;Dels=0.00;FS=1.277;HaplotypeScore=0.0592;InbreedingCoeff=0.3751;MLEAC=13;MLEAF=0.049;MQ=57.28;MQ0=0;MQRankSum=1.585;QD=21.70;ReadPosRankSum=1.582	GT:AD:DP:GQ:PL	0/0:54,0:54:99:0,162,1755	0/0:16,0:16:48:0,48,493	0/0:13,0:13:39:0,39,402	0/0:31,0:31:93:0,93,948	0/0:17,0:17:51:0,51,520	0/0:18,0:18:54:0,54,551	0/0:14,0:14:39:0,39,402	0/0:3,0:3:9:0,9,100	0/1:3,1:4:22:22,0,84	0/0:13,0:13:33:0,33,370	0/0:1,0:1:3:0,3,33	1/1:0,15:15:45:462,45,0	0/0:9,0:9:24:0,24,261	./.:.:.:.:.	0/0:21,0:21:63:0,63,649	0/0:18,0:18:51:0,51,545	0/0:13,0:13:39:0,39,401	0/0:3,0:3:9:0,9,92	0/0:2,0:2:6:0,6,59	0/0:6,0:7:12:0,12,155	0/0:4,0:4:12:0,12,122	1/1:0,9:9:18:209,18,0	0/0:16,0:16:45:0,45,492	0/0:20,0:20:57:0,57,609	0/0:2,0:2:6:0,6,65	0/0:16,0:16:48:0,48,484	0/0:11,0:11:30:0,30,335	0/0:6,0:6:18:0,18,189	0/0:4,0:4:12:0,12,118	0/0:16,0:17:45:0,45,477	0/0:3,0:3:9:0,9,102	0/0:2,0:2:6:0,6,66	0/0:13,0:13:30:0,30,360	0/0:2,0:2:6:0,6,69	0/0:14,0:14:42:0,42,437	0/0:4,0:4:12:0,12,126	0/0:19,0:19:54:0,54,578	0/0:5,0:5:15:0,15,149	0/0:9,0:9:27:0,27,275	0/0:1,0:1:3:0,3,34	0/0:3,0:3:9:0,9,95	0/0:8,0:8:24:0,24,245	0/0:11,0:11:30:0,30,312	0/0:22,0:22:66:0,66,683	0/0:20,0:20:54:0,54,592	0/0:19,0:19:51:0,51,558	0/0:11,0:11:30:0,30,327	1/1:1,2:3:6:71,6,0	0/0:2,0:2:6:0,6,62	0/0:4,0:4:12:0,12,124	0/0:3,0:3:6:0,6,75	0/0:3,0:3:9:0,9,92	0/0:3,0:3:9:0,9,89	0/0:3,0:3:9:0,9,92	0/0:2,0:2:6:0,6,61	0/0:3,0:3:9:0,9,97	1/1:0,4:4:12:120,12,0	1/1:0,7:7:18:189,18,0	0/0:1,0:1:3:0,3,33	0/0:6,0:6:18:0,18,186	0/0:2,0:2:6:0,6,64	0/0:7,0:7:15:0,15,180	0/0:8,0:8:24:0,24,237	0/0:3,0:3:9:0,9,92	0/0:10,0:10:30:0,30,311	0/0:5,0:5:15:0,15,156	0/0:1,0:1:3:0,3,31	0/0:8,0:8:21:0,21,229	0/0:5,0:5:15:0,15,153	0/0:1,0:1:3:0,3,30	0/0:1,0:1:3:0,3,31	0/0:1,0:1:3:0,3,32	0/0:4,0:4:12:0,12,125	0/0:1,0:1:3:0,3,33	0/0:7,0:7:15:0,15,184	1/1:0,2:2:6:63,6,0	0/0:3,0:3:6:0,6,75	0/0:1,0:1:3:0,3,33	0/0:2,0:2:6:0,6,63	0/0:8,0:8:24:0,24,247	0/0:3,0:3:9:0,9,92	./.:.:.:.:.	0/0:4,0:4:12:0,12,130	0/0:6,0:6:15:0,15,171	./.:.:.:.:.	0/0:3,0:3:9:0,9,97	0/0:1,0:1:3:0,3,31	0/0:1,0:1:3:0,3,30	0/0:6,0:6:18:0,18,186	0/0:2,0:2:6:0,6,66	0/0:4,0:4:12:0,12,122	0/0:1,0:1:3:0,3,31	0/0:2,0:2:6:0,6,59	0/0:1,0:1:3:0,3,31	0/0:2,0:2:6:0,6,63	0/0:3,0:3:9:0,9,94	0/0:4,0:4:12:0,12,130	0/0:3,0:3:9:0,9,94	0/0:1,0:1:3:0,3,32	0/0:4,0:4:6:0,6,89	0/0:1,0:1:3:0,3,34	0/0:1,0:1:3:0,3,31	0/0:2,0:2:6:0,6,59	0/0:4,0:4:12:0,12,120	0/0:1,0:1:3:0,3,32	0/0:1,0:1:3:0,3,32	0/0:2,0:2:6:0,6,63	0/0:5,0:5:15:0,15,153	0/0:2,0:2:6:0,6,64	0/0:2,0:2:6:0,6,59	0/0:6,0:6:18:0,18,179	0/0:2,0:2:6:0,6,64	0/0:7,0:7:18:0,18,198	0/0:4,0:4:12:0,12,126	0/0:3,0:3:9:0,9,94	0/0:8,0:8:24:0,24,245	0/0:5,0:5:12:0,12,137	0/0:1,0:1:3:0,3,28	0/0:4,0:4:12:0,12,127	0/0:6,0:6:18:0,18,184	0/0:5,0:5:15:0,15,154	1/1:0,4:4:12:122,12,0	0/0:2,0:2:6:0,6,63	0/0:4,0:4:12:0,12,122	0/0:4,0:4:12:0,12,117	0/0:8,0:8:24:0,24,248	0/0:2,0:2:6:0,6,65	0/0:4,0:4:12:0,12,128	0/0:4,0:4:12:0,12,120	0/0:2,0:2:3:0,3,45	0/0:6,0:6:12:0,12,152	0/0:4,0:4:6:0,6,89	0/0:9,0:9:15:0,15,209	0/0:5,0:5:9:0,9,121	0/0:6,0:6:9:0,9,134	0/0:2,0:2:3:0,3,45	0/0:28,0:28:84:0,84,942
chr1	18200449	.	A	G	3435.83	.	AC=42;AF=0.164;AN=256;BaseQRankSum=-0.870;DP=859;Dels=0.00;FS=3.347;HaplotypeScore=0.1424;InbreedingCoeff=0.6271;MLEAC=40;MLEAF=0.156;MQ=58.86;MQ0=0;MQRankSum=2.305;QD=24.90;ReadPosRankSum=-0.667	GT:AD:DP:GQ:PL	0/0:47,0:47:99:0,141,1483	0/0:12,0:12:36:0,36,360	1/1:0,16:16:48:494,48,0	0/0:28,1:29:78:0,78,824	0/0:16,0:16:48:0,48,491	0/0:5,0:5:15:0,15,147	0/0:13,0:13:36:0,36,377	0/0:1,0:1:3:0,3,33	0/0:3,0:3:9:0,9,90	0/0:14,0:14:42:0,42,439	./.:.:.:.:.	0/0:13,0:13:39:0,39,397	0/0:10,0:10:30:0,30,306	./.:.:.:.:.	0/0:10,0:10:30:0,30,309	0/0:25,0:25:75:0,75,763	0/0:24,0:24:66:0,66,697	./.:.:.:.:.	0/0:7,0:7:21:0,21,221	1/1:0,7:7:21:213,21,0	0/0:3,0:3:9:0,9,99	0/0:17,0:17:45:0,45,482	1/1:0,13:13:39:397,39,0	0/0:19,1:20:57:0,57,591	0/0:2,0:2:6:0,6,63	0/0:21,0:21:57:0,57,590	0/0:16,0:16:45:0,45,483	0/0:2,0:2:6:0,6,63	0/0:2,0:2:6:0,6,64	0/0:17,0:17:51:0,51,518	0/0:4,0:4:12:0,12,132	0/0:2,0:2:6:0,6,65	0/0:8,0:8:24:0,24,245	0/0:2,0:2:6:0,6,63	0/0:13,0:13:36:0,36,395	0/0:3,0:3:9:0,9,93	0/0:21,0:21:60:0,60,633	0/1:5,6:11:99:153,0,113	0/0:6,0:6:18:0,18,184	0/0:2,0:2:6:0,6,64	0/0:1,0:1:3:0,3,32	0/0:14,0:14:42:0,42,432	1/1:0,10:10:30:311,30,0	0/0:15,0:15:42:0,42,441	1/1:0,10:10:30:327,30,0	0/0:24,0:24:69:0,69,739	1/1:0,6:6:18:186,18,0	./.:.:.:.:.	0/0:2,0:2:6:0,6,67	0/0:2,0:2:6:0,6,64	0/0:2,0:2:6:0,6,65	0/0:3,0:3:9:0,9,94	0/0:4,0:4:12:0,12,117	0/0:2,0:2:6:0,6,61	0/0:3,0:3:9:0,9,93	0/0:2,0:2:6:0,6,65	0/0:4,0:4:12:0,12,124	0/0:4,0:4:12:0,12,123	0/0:1,0:1:3:0,3,32	0/0:3,0:3:9:0,9,94	0/0:4,0:4:12:0,12,126	0/0:3,0:3:9:0,9,89	0/0:7,0:7:21:0,21,215	0/0:3,0:3:9:0,9,92	0/0:7,0:7:21:0,21,203	0/0:4,0:4:12:0,12,118	0/0:2,0:2:6:0,6,61	0/0:3,0:3:9:0,9,97	0/0:4,0:4:12:0,12,128	./.:.:.:.:.	0/0:1,0:1:3:0,3,32	0/0:6,0:6:18:0,18,185	1/1:0,1:1:3:32,3,0	0/1:1,2:3:22:52,0,22	0/0:2,0:2:6:0,6,63	0/0:3,0:3:9:0,9,95	0/0:8,0:8:24:0,24,247	1/1:0,2:2:6:59,6,0	./.:.:.:.:.	0/0:5,0:5:15:0,15,158	0/0:8,0:8:24:0,24,248	0/0:4,0:4:12:0,12,126	0/0:3,0:3:9:0,9,95	1/1:0,4:4:12:127,12,0	1/1:0,6:6:18:184,18,0	0/0:3,0:3:9:0,9,94	0/0:2,0:2:6:0,6,62	0/1:1,1:2:26:26,0,26	0/0:6,0:6:18:0,18,166	0/0:3,0:3:9:0,9,92	0/0:2,0:2:6:0,6,60	0/0:3,0:4:9:0,9,94	0/0:4,0:4:12:0,12,126	0/1:5,1:6:14:14,0,131	0/0:2,0:2:6:0,6,62	0/0:2,0:2:6:0,6,59	0/0:1,0:1:3:0,3,33	0/0:4,0:4:12:0,12,126	0/0:3,0:3:9:0,9,89	0/0:4,0:4:12:0,12,126	0/0:2,0:2:6:0,6,63	0/0:4,0:4:12:0,12,125	./.:.:.:.:.	./.:.:.:.:.	1/1:0,4:4:12:128,12,0	1/1:0,3:3:9:89,9,0	0/0:5,0:5:15:0,15,162	0/0:2,0:2:6:0,6,63	0/0:1,0:1:3:0,3,32	0/0:4,0:4:12:0,12,120	0/0:7,0:7:18:0,18,191	0/0:1,0:1:3:0,3,33	0/0:5,0:5:15:0,15,150	0/0:2,0:2:6:0,6,61	0/0:4,0:4:12:0,12,123	0/0:9,0:9:27:0,27,264	0/0:3,0:3:9:0,9,92	0/0:6,0:6:18:0,18,189	0/0:4,0:4:12:0,12,122	1/1:0,5:5:15:162,15,0	0/0:8,0:8:21:0,21,234	0/0:6,0:6:18:0,18,189	1/1:0,9:9:27:284,27,0	1/1:0,6:6:18:190,18,0	1/1:0,4:4:12:126,12,0	1/1:0,4:4:12:129,12,0	1/1:0,4:4:12:126,12,0	1/1:0,2:2:6:63,6,0	0/0:4,0:4:12:0,12,120	0/0:2,0:2:3:0,3,45	0/0:8,0:8:15:0,15,195	0/0:4,0:4:9:0,9,108	0/0:7,0:7:12:0,12,164	0/0:7,0:7:15:0,15,184	0/0:6,0:6:12:0,12,142	./.:.:.:.:.	0/0:17,0:17:51:0,51,580
chr1	18200785	.	G	T	23909.3	.	AC=223;AF=0.892;AN=250;BaseQRankSum=-0.632;DP=922;Dels=0.00;FS=1.297;HaplotypeScore=0.1382;InbreedingCoeff=0.5084;MLEAC=226;MLEAF=0.904;MQ=58.81;MQ0=3;MQRankSum=-2.296;QD=28.98;ReadPosRankSum=0.039	GT:AD:DP:GQ:PL	1/1:0,57:57:99:1798,171,0	1/1:0,23:23:63:669,63,0	1/1:0,15:15:42:451,42,0	1/1:0,38:38:99:1113,105,0	1/1:0,23:23:63:674,63,0	1/1:0,12:12:33:352,33,0	1/1:0,21:21:48:558,48,0	1/1:0,1:1:3:31,3,0	./.:.:.:.:.	1/1:0,16:16:45:480,45,0	1/1:0,1:1:3:33,3,0	0/0:23,0:23:63:0,63,670	1/1:0,11:11:27:300,27,0	1/1:0,1:1:3:35,3,0	1/1:0,14:14:42:432,42,0	1/1:0,23:23:66:701,66,0	1/1:0,10:10:30:307,30,0	1/1:0,2:2:6:65,6,0	1/1:0,3:3:6:77,6,0	1/1:0,3:3:6:73,6,0	1/1:0,4:4:12:122,12,0	0/0:8,0:8:21:0,21,231	1/1:0,19:21:51:555,51,0	1/1:0,32:32:87:937,87,0	1/1:0,2:2:6:59,6,0	1/1:0,25:25:72:735,72,0	1/1:0,10:10:27:296,27,0	1/1:0,1:1:3:31,3,0	1/1:0,1:1:3:32,3,0	1/1:0,16:16:39:432,39,0	1/1:0,1:1:3:34,3,0	1/1:0,3:3:9:95,9,0	1/1:0,17:17:45:471,45,0	1/1:0,2:2:6:63,6,0	1/1:0,17:17:45:490,45,0	1/1:0,4:4:12:132,12,0	1/1:0,28:28:78:816,78,0	1/1:0,11:11:33:335,33,0	1/1:0,19:19:54:560,54,0	1/1:0,1:1:3:32,3,0	1/1:0,1:1:3:30,3,0	1/1:0,22:22:66:665,66,0	1/1:0,20:20:51:562,51,0	1/1:0,13:13:39:400,39,0	1/1:0,16:16:42:461,42,0	1/1:0,22:22:60:649,60,0	1/1:0,7:7:21:214,21,0	./.:.:.:.:.	./.:.:.:.:.	1/1:0,3:3:9:92,9,0	1/1:0,3:3:9:92,9,0	1/1:0,3:3:9:96,9,0	1/1:0,2:2:6:58,6,0	1/1:0,2:2:6:63,6,0	1/1:0,3:3:9:93,9,0	1/1:0,1:1:3:33,3,0	0/0:6,0:6:15:0,15,155	0/0:3,0:3:9:0,9,94	1/1:0,5:5:15:148,15,0	1/1:0,6:6:18:187,18,0	1/1:0,5:5:12:138,12,0	./.:.:.:.:.	1/1:0,5:5:15:154,15,0	1/1:0,8:8:24:250,24,0	1/1:0,2:2:6:61,6,0	1/1:0,4:4:12:129,12,0	1/1:0,4:4:12:127,12,0	1/1:0,2:2:6:61,6,0	1/1:0,5:5:15:155,15,0	./.:.:.:.:.	1/1:0,3:3:9:92,9,0	1/1:0,2:2:6:61,6,0	1/1:0,2:2:6:62,6,0	0/1:1,1:2:25:25,0,25	0/0:8,0:8:21:0,21,235	0/0:6,0:6:9:0,9,134	0/0:1,0:1:3:0,3,32	1/1:0,2:2:6:64,6,0	0/0:3,0:3:9:0,9,94	1/1:0,2:2:6:64,6,0	1/1:0,1:1:3:33,3,0	1/1:0,2:2:6:61,6,0	1/1:0,2:2:6:59,6,0	1/1:0,5:5:9:121,9,0	1/1:0,4:4:12:118,12,0	1/1:0,1:1:3:34,3,0	1/1:0,5:5:12:138,12,0	1/1:0,3:3:9:90,9,0	1/1:0,5:5:15:150,15,0	1/1:0,1:1:3:31,3,0	1/1:0,1:1:3:32,3,0	1/1:0,3:3:9:88,9,0	1/1:0,5:5:15:153,15,0	1/1:0,2:2:6:61,6,0	1/1:0,1:1:3:32,3,0	1/1:0,1:1:3:32,3,0	1/1:0,2:2:6:61,6,0	1/1:0,1:1:3:32,3,0	./.:.:.:.:.	./.:.:.:.:.	1/1:0,1:1:3:32,3,0	1/1:0,1:1:3:29,3,0	1/1:0,1:1:3:32,3,0	./.:.:.:.:.	1/1:0,6:6:18:184,18,0	1/1:0,10:10:30:311,30,0	1/1:0,4:4:12:126,12,0	1/1:0,4:4:12:125,12,0	1/1:0,2:2:6:60,6,0	1/1:0,6:6:12:154,12,0	1/1:0,7:7:21:204,21,0	1/1:0,2:2:6:62,6,0	1/1:0,3:3:9:92,9,0	1/1:0,5:5:15:148,15,0	1/1:0,8:8:21:234,21,0	1/1:0,6:6:18:183,18,0	1/1:0,2:2:6:63,6,0	1/1:0,3:3:9:90,9,0	0/0:2,0:2:6:0,6,61	1/1:0,3:3:9:94,9,0	0/0:12,0:12:33:0,33,353	1/1:0,3:3:9:91,9,0	1/1:0,3:3:9:95,9,0	1/1:0,4:4:12:128,12,0	1/1:0,2:2:6:59,6,0	1/1:0,3:3:9:90,9,0	./.:.:.:.:.	1/1:0,10:10:21:257,21,0	0/0:1,0:1:3:0,3,31	./.:.:.:.:.	./.:.:.:.:.	0/0:2,0:2:3:0,3,45	./.:.:.:.:.	1/1:0,2:3:6:61,6,0	1/1:0,5:5:12:135,12,0	1/1:2,4:6:6:89,6,0	0/0:17,0:17:51:0,51,542
chr1	18201911	.	G	A	5181.09	.	AC=67;AF=0.258;AN=260;BaseQRankSum=-3.126;DP=790;Dels=0.00;FS=1.307;HaplotypeScore=0.0882;InbreedingCoeff=0.6279;MLEAC=65;MLEAF=0.250;MQ=59.70;MQ0=0;MQRankSum=0.998;QD=25.15;ReadPosRankSum=-0.186	GT:AD:DP:GQ:PL	0/0:39,0:39:99:0,117,1230	0/0:25,0:25:72:0,72,778	0/0:15,0:15:45:0,45,474	0/0:29,0:29:87:0,87,900	1/1:0,12:12:33:353,33,0	0/0:8,0:8:21:0,21,238	0/0:5,0:5:15:0,15,157	1/1:0,3:3:9:98,9,0	0/0:1,0:1:3:0,3,32	0/0:13,0:13:39:0,39,397	0/0:3,0:3:9:0,9,97	0/0:10,0:10:30:0,30,311	1/1:0,6:6:18:184,18,0	0/1:1,1:2:26:28,0,26	1/1:0,17:17:48:516,48,0	0/0:12,0:12:36:0,36,380	1/1:0,14:14:42:425,42,0	0/0:1,0:1:3:0,3,32	0/0:3,0:3:9:0,9,91	0/0:4,0:4:9:0,9,107	./.:.:.:.:.	0/0:9,0:9:27:0,27,284	0/0:21,0:21:60:0,60,645	0/0:15,0:15:45:0,45,472	0/0:1,0:1:3:0,3,29	1/1:0,18:18:54:537,54,0	0/0:13,0:13:36:0,36,375	0/0:5,0:5:15:0,15,169	1/1:0,1:1:3:30,3,0	1/1:0,13:13:36:374,36,0	0/1:1,1:2:27:27,0,27	1/1:0,2:2:6:69,6,0	1/1:0,12:12:36:367,36,0	1/1:0,2:2:6:63,6,0	0/0:15,0:15:45:0,45,469	0/0:3,0:3:9:0,9,96	0/0:11,0:11:33:0,33,347	0/0:5,0:5:15:0,15,157	1/1:0,11:11:33:332,33,0	0/1:1,1:2:26:26,0,26	1/1:0,5:5:15:162,15,0	1/1:0,6:6:18:184,18,0	0/0:14,0:14:36:0,36,398	0/0:21,0:21:63:0,63,657	0/0:11,0:11:33:0,33,339	0/0:7,0:7:21:0,21,219	0/0:13,0:13:33:0,33,376	0/0:2,0:2:6:0,6,67	1/1:0,3:3:9:94,9,0	./.:.:.:.:.	0/0:1,0:1:3:0,3,31	0/0:3,0:3:9:0,9,96	0/0:1,0:1:3:0,3,32	1/1:0,2:2:6:61,6,0	0/0:4,0:4:12:0,12,120	1/1:0,3:3:9:92,9,0	0/0:4,0:4:12:0,12,124	0/0:2,0:2:6:0,6,65	0/0:2,0:2:6:0,6,64	0/0:7,0:7:21:0,21,218	./.:.:.:.:.	1/1:0,5:5:15:153,15,0	1/1:0,8:8:21:226,21,0	./.:.:.:.:.	0/0:1,0:1:3:0,3,31	1/1:0,2:2:6:61,6,0	0/0:4,0:4:12:0,12,126	1/1:0,5:5:12:137,12,0	1/1:0,2:2:6:59,6,0	0/0:1,0:1:3:0,3,32	0/0:2,0:2:6:0,6,64	0/0:2,0:2:6:0,6,64	0/0:2,0:2:6:0,6,62	0/0:5,0:5:15:0,15,149	0/0:6,0:6:15:0,15,172	./.:.:.:.:.	0/0:3,0:3:9:0,9,98	0/0:2,0:2:6:0,6,63	0/0:1,0:1:3:0,3,31	0/0:6,0:6:18:0,18,191	./.:.:.:.:.	0/0:3,0:3:6:0,6,75	0/0:4,0:4:12:0,12,128	./.:.:.:.:.	0/0:5,0:5:15:0,15,148	0/0:5,0:5:15:0,15,158	1/1:0,4:4:12:124,12,0	0/0:3,0:3:9:0,9,94	0/0:6,0:6:18:0,18,186	0/1:1,5:6:11:144,0,11	0/0:2,0:2:6:0,6,61	0/0:4,0:4:9:0,9,108	0/1:2,2:4:49:49,0,50	1/1:0,3:3:9:94,9,0	0/0:3,0:3:9:0,9,94	0/0:3,0:3:9:0,9,97	0/1:1,1:2:26:26,0,26	0/0:6,0:6:18:0,18,188	0/0:3,0:3:9:0,9,93	0/0:3,0:3:9:0,9,93	0/1:8,1:9:9:9,0,218	1/1:0,1:1:3:32,3,0	1/1:0,4:4:12:122,12,0	0/0:2,0:2:6:0,6,61	0/0:2,0:2:6:0,6,63	0/0:3,0:3:9:0,9,96	0/0:6,0:6:18:0,18,191	0/0:4,0:4:12:0,12,125	0/0:2,0:2:6:0,6,63	0/0:7,0:7:18:0,18,185	0/0:6,0:6:18:0,18,183	0/0:2,0:2:6:0,6,64	0/0:8,0:8:21:0,21,232	1/1:0,2:2:6:61,6,0	1/1:0,7:7:21:211,21,0	1/1:0,4:4:12:126,12,0	1/1:0,2:2:6:64,6,0	0/0:2,0:2:6:0,6,65	0/0:4,0:4:12:0,12,119	0/0:5,0:5:15:0,15,152	0/0:7,0:7:21:0,21,217	0/0:5,0:5:15:0,15,153	0/0:7,0:7:21:0,21,220	0/0:1,0:1:3:0,3,32	0/0:6,0:6:18:0,18,186	0/0:8,0:8:21:0,21,233	0/0:2,0:2:6:0,6,63	0/0:1,0:1:3:0,3,31	0/0:4,0:4:12:0,12,123	0/0:3,0:3:6:0,6,77	0/0:2,0:2:3:0,3,45	0/0:4,0:4:6:0,6,89	0/0:8,0:8:18:0,18,208	0/0:2,0:2:6:0,6,62	0/0:5,0:5:9:0,9,120	0/0:2,0:2:3:0,3,45	0/0:20,0:20:60:0,60,661
chr1	18202123	.	C	T	3220.76	.	AC=21;AF=0.090;AN=234;BaseQRankSum=-2.546;DP=605;Dels=0.02;FS=0.803;HaplotypeScore=0.1793;InbreedingCoeff=0.4220;MLEAC=18;MLEAF=0.077;MQ=59.75;MQ0=0;MQRankSum=0.526;QD=26.84;ReadPosRankSum=-0.617	GT:AD:DP:GQ:PL	1/1:0,54:54:99:1704,162,0	0/0:7,0:7:21:0,21,227	0/0:14,0:14:39:0,39,429	1/1:0,23:23:69:704,69,0	0/0:6,0:6:18:0,18,185	0/0:12,0:12:36:0,36,391	0/0:5,0:5:15:0,15,155	0/0:2,0:2:6:0,6,68	1/1:0,1:1:3:31,3,0	1/1:0,15:15:45:467,45,0	0/0:2,0:2:6:0,6,65	0/0:9,0:9:27:0,27,287	0/0:10,0:10:30:0,30,331	0/0:2,0:2:6:0,6,68	0/0:11,0:11:30:0,30,328	0/0:8,0:8:24:0,24,256	0/0:5,0:5:15:0,15,162	./.:.:.:.:.	0/0:2,0:2:3:0,3,45	./.:.:.:.:.	./.:.:.:.:.	0/0:7,0:7:18:0,18,208	0/0:11,0:11:30:0,30,336	0/0:14,0:14:42:0,42,455	0/0:2,0:2:6:0,6,63	0/0:13,0:13:33:0,33,382	0/0:12,0:12:33:0,33,354	0/0:2,0:2:6:0,6,63	./.:.:.:.:.	0/0:9,0:9:24:0,24,255	0/0:2,0:2:6:0,6,63	0/0:1,0:1:3:0,3,33	0/0:9,0:9:27:0,27,289	0/0:1,0:1:3:0,3,34	0/0:4,0:4:12:0,12,129	./.:.:.:.:.	0/0:13,0:13:36:0,36,387	0/1:8,1:9:2:2,0,226	0/0:5,0:5:15:0,15,157	0/0:2,0:2:6:0,6,69	0/0:1,0:1:3:0,3,32	0/0:9,0:9:27:0,27,281	0/0:16,0:16:48:0,48,512	./.:.:.:.:.	0/0:13,0:13:36:0,36,403	0/0:9,0:9:27:0,27,291	0/0:8,0:8:21:0,21,240	0/0:1,0:1:3:0,3,32	0/0:3,0:3:9:0,9,98	1/1:0,5:5:15:153,15,0	1/1:0,1:1:3:31,3,0	1/1:0,1:1:3:33,3,0	0/0:2,0:2:6:0,6,64	0/0:4,0:4:9:0,9,107	./.:.:.:.:.	0/0:2,0:2:6:0,6,67	0/0:3,0:3:9:0,9,98	0/0:1,0:1:3:0,3,26	1/1:0,4:4:12:124,12,0	./.:.:.:.:.	0/0:2,0:2:6:0,6,63	0/0:1,0:1:3:0,3,34	0/0:5,0:5:15:0,15,158	0/0:5,0:5:15:0,15,158	0/0:2,0:2:6:0,6,64	0/0:2,0:2:6:0,6,65	0/0:3,0:3:9:0,9,96	./.:.:.:.:.	0/0:1,0:1:3:0,3,32	./.:.:.:.:.	0/0:4,0:4:12:0,12,128	0/0:4,0:4:9:0,9,108	./.:.:.:.:.	0/0:3,0:3:9:0,9,96	0/0:4,0:4:12:0,12,126	0/0:1,0:1:3:0,3,33	0/0:2,0:2:6:0,6,61	0/0:1,0:1:3:0,3,32	0/0:1,0:1:3:0,3,31	0/0:3,0:3:9:0,9,101	0/0:2,0:2:6:0,6,65	./.:.:.:.:.	0/0:2,0:2:6:0,6,66	./.:.:.:.:.	0/0:1,0:1:3:0,3,31	0/0:1,0:1:3:0,3,35	0/0:4,0:4:12:0,12,122	0/0:2,0:2:6:0,6,50	1/1:0,4:4:12:125,12,0	0/0:1,0:1:3:0,3,22	./.:.:.:.:.	0/0:1,0:1:3:0,3,34	0/0:3,0:3:9:0,9,93	0/0:4,0:4:12:0,12,131	0/0:2,0:2:6:0,6,64	0/0:3,0:3:9:0,9,90	0/0:2,0:2:6:0,6,61	0/0:2,1:3:6:0,6,67	0/0:1,0:1:3:0,3,31	0/0:2,0:2:6:0,6,63	0/0:5,0:5:15:0,15,160	./.:.:.:.:.	0/0:3,0:3:9:0,9,95	0/0:1,0:1:3:0,3,32	0/0:2,0:2:6:0,6,65	0/0:4,0:4:12:0,12,124	0/0:2,0:2:6:0,6,69	0/0:3,0:3:9:0,9,97	./.:.:.:.:.	./.:.:.:.:.	0/0:7,0:7:21:0,21,218	./.:.:.:.:.	1/1:0,3:3:9:92,9,0	0/0:4,0:4:12:0,12,130	0/0:4,0:4:12:0,12,126	0/0:4,0:4:9:0,9,110	0/0:2,0:2:6:0,6,66	0/0:7,0:7:21:0,21,223	0/0:1,0:1:3:0,3,32	0/0:3,0:3:6:0,6,79	0/0:2,0:2:6:0,6,66	0/0:4,0:4:12:0,12,132	0/0:2,0:2:6:0,6,67	0/0:1,0:1:3:0,3,34	0/0:3,0:3:9:0,9,97	0/0:4,0:4:12:0,12,126	0/0:3,0:3:9:0,9,103	0/0:4,0:4:12:0,12,126	0/0:5,0:5:15:0,15,164	0/0:2,0:2:6:0,6,65	0/0:6,0:6:9:0,9,134	0/0:2,0:2:3:0,3,45	0/0:4,0:4:6:0,6,76	0/0:3,0:3:6:0,6,76	./.:.:.:.:.	./.:.:.:.:.	0/0:22,0:22:66:0,66,747
chr1	18202499	.	T	G	1933.86	.	AC=36;AF=0.149;AN=242;BaseQRankSum=-3.300;DP=600;Dels=0.00;FS=0.000;HaplotypeScore=0.0875;InbreedingCoeff=0.5954;MLEAC=30;MLEAF=0.124;MQ=59.62;MQ0=0;MQRankSum=0.892;QD=25.45;ReadPosRankSum=-1.247	GT:AD:DP:GQ:PL	0/0:16,0:16:48:0,48,522	0/0:16,0:16:48:0,48,506	1/1:0,14:14:42:428,42,0	0/0:17,0:17:51:0,51,524	0/0:11,0:11:33:0,33,347	0/0:3,0:3:9:0,9,96	0/0:3,0:3:9:0,9,98	0/0:3,0:3:6:0,6,61	./.:.:.:.:.	0/0:14,0:14:42:0,42,445	0/0:2,0:2:6:0,6,57	0/0:17,0:17:45:0,45,494	0/0:11,0:11:33:0,33,346	./.:.:.:.:.	0/0:12,0:12:33:0,33,362	0/0:4,0:4:12:0,12,123	0/0:14,0:14:42:0,42,442	0/0:1,0:1:3:0,3,30	./.:.:.:.:.	./.:.:.:.:.	0/0:4,0:4:12:0,12,124	0/0:2,0:2:6:0,6,53	1/1:0,5:5:12:134,12,0	0/0:17,0:17:51:0,51,534	0/0:2,0:2:6:0,6,63	0/0:11,0:11:33:0,33,347	0/0:10,0:10:30:0,30,308	0/0:3,0:3:9:0,9,92	0/0:1,0:1:3:0,3,31	0/0:7,0:7:21:0,21,216	0/0:10,0:10:30:0,30,327	0/0:3,0:3:9:0,9,97	0/0:4,0:4:12:0,12,124	0/0:1,0:1:3:0,3,32	0/0:11,0:11:33:0,33,347	0/0:3,0:3:3:0,3,32	0/0:11,0:11:33:0,33,342	0/0:1,0:1:3:0,3,31	0/0:4,0:4:12:0,12,127	./.:.:.:.:.	0/0:2,0:2:6:0,6,65	0/0:6,0:6:18:0,18,184	0/0:27,0:27:75:0,75,802	0/0:5,0:5:15:0,15,158	1/1:0,12:12:36:359,36,0	0/0:5,0:5:15:0,15,155	1/1:0,7:7:21:212,21,0	0/0:3,0:3:9:0,9,95	./.:.:.:.:.	0/0:3,0:3:9:0,9,95	0/0:3,0:3:9:0,9,95	0/0:1,0:1:3:0,3,31	0/0:3,0:3:9:0,9,92	0/0:3,0:3:9:0,9,92	0/0:2,0:2:6:0,6,62	0/0:1,0:1:3:0,3,32	0/0:2,0:2:6:0,6,59	0/0:3,0:3:9:0,9,95	0/0:4,0:4:12:0,12,118	0/0:6,0:6:18:0,18,180	0/0:3,0:3:9:0,9,95	0/0:3,0:3:9:0,9,89	0/0:6,0:6:18:0,18,185	0/0:6,0:6:18:0,18,186	0/0:5,0:5:15:0,15,155	0/0:4,0:4:12:0,12,125	0/0:5,0:5:15:0,15,159	0/0:5,0:5:15:0,15,154	0/0:6,0:6:18:0,18,188	0/0:2,0:2:6:0,6,64	0/0:1,0:1:3:0,3,31	0/0:5,0:5:15:0,15,158	1/1:0,3:3:9:90,9,0	1/1:0,1:1:3:29,3,0	0/0:3,0:3:9:0,9,89	0/0:3,0:3:9:0,9,95	0/0:2,0:2:6:0,6,63	1/1:0,4:4:12:118,12,0	./.:.:.:.:.	0/0:3,0:3:9:0,9,92	0/0:3,0:3:9:0,9,92	0/0:2,0:2:6:0,6,61	0/0:2,0:2:6:0,6,63	./.:.:.:.:.	1/1:0,2:2:6:59,6,0	0/0:4,0:4:12:0,12,126	./.:.:.:.:.	1/1:0,3:3:9:97,9,0	0/0:3,0:3:9:0,9,95	0/0:1,0:1:3:0,3,34	0/0:4,0:4:12:0,12,130	0/0:2,0:2:6:0,6,61	0/0:3,0:3:9:0,9,94	0/0:3,0:3:9:0,9,93	0/0:1,0:1:3:0,3,33	0/0:1,0:1:3:0,3,32	0/0:3,0:3:9:0,9,98	0/0:4,0:4:12:0,12,122	./.:.:.:.:.	0/0:3,0:3:9:0,9,92	0/0:2,0:2:6:0,6,63	0/0:1,0:1:3:0,3,31	0/0:2,0:2:6:0,6,63	1/1:0,1:1:3:32,3,0	1/1:0,1:1:3:31,3,0	1/1:0,4:4:12:122,12,0	0/0:3,0:3:9:0,9,95	0/0:2,0:2:6:0,6,61	0/0:1,0:1:3:0,3,32	0/0:2,0:2:6:0,6,60	0/0:5,0:5:15:0,15,158	0/0:1,0:1:3:0,3,33	0/0:8,0:8:24:0,24,244	./.:.:.:.:.	./.:.:.:.:.	0/0:4,0:4:12:0,12,126	0/0:3,0:3:9:0,9,92	0/0:5,0:5:15:0,15,150	0/0:3,0:3:9:0,9,94	1/1:0,3:3:9:92,9,0	0/0:4,0:4:12:0,12,118	0/0:2,0:2:6:0,6,63	1/1:0,1:1:3:32,3,0	1/1:0,3:3:9:92,9,0	1/1:0,4:4:12:122,12,0	1/1:0,1:1:3:32,3,0	1/1:0,7:7:21:207,21,0	./.:.:.:.:.	0/0:4,0:4:12:0,12,118	0/0:3,0:3:6:0,6,76	./.:.:.:.:.	./.:.:.:.:.	0/0:2,0:2:6:0,6,61	0/0:2,0:2:6:0,6,62	./.:.:.:.:.	0/0:4,0:4:12:0,12,126	0/0:31,0:31:93:0,93,1035
chr1	18206905	.	T	A	1593.47	.	AC=25;AF=0.109;AN=230;BaseQRankSum=4.480;DP=630;Dels=0.00;FS=2.258;HaplotypeScore=0.0903;InbreedingCoeff=0.5068;MLEAC=21;MLEAF=0.091;MQ=58.70;MQ0=8;MQRankSum=-1.439;QD=22.44;ReadPosRankSum=-0.611	GT:AD:DP:GQ:PL	0/0:33,0:33:99:0,99,1021	0/0:11,0:11:33:0,33,333	0/0:13,0:13:36:0,36,373	0/0:29,0:29:81:0,81,801	0/0:13,0:13:39:0,39,387	0/0:7,0:7:18:0,18,198	1/1:0,8:8:24:246,24,0	./.:.:.:.:.	./.:.:.:.:.	0/0:6,0:6:18:0,18,182	./.:.:.:.:.	0/0:4,0:4:12:0,12,122	0/0:17,0:17:45:0,45,449	0/0:1,0:1:3:0,3,30	0/0:11,0:11:33:0,33,343	1/1:2,9:11:24:262,24,0	0/0:6,0:6:18:0,18,178	./.:.:.:.:.	0/0:1,0:1:3:0,3,33	0/0:2,0:2:6:0,6,63	0/0:1,0:1:3:0,3,31	0/0:6,0:6:18:0,18,191	0/0:15,0:15:45:0,45,464	0/0:10,0:10:24:0,24,247	1/1:0,2:2:6:66,6,0	0/0:16,0:16:39:0,39,438	1/1:0,9:9:27:276,27,0	0/0:1,0:1:3:0,3,33	./.:.:.:.:.	0/0:8,0:8:24:0,24,236	0/0:1,0:1:3:0,3,34	0/0:1,0:1:3:0,3,31	0/0:6,0:6:18:0,18,189	0/0:5,0:5:15:0,15,157	0/0:10,0:10:30:0,30,303	./.:.:.:.:.	0/0:20,0:20:48:0,48,489	0/0:2,0:2:6:0,6,58	0/0:10,0:10:30:0,30,295	./.:.:.:.:.	0/0:1,0:1:3:0,3,24	1/1:4,13:17:33:368,33,0	0/0:12,0:12:36:0,36,359	0/0:9,0:9:27:0,27,273	0/0:15,0:15:42:0,42,430	0/0:10,0:10:24:0,24,239	0/0:3,0:3:9:0,9,89	0/0:1,0:1:3:0,3,34	./.:.:.:.:.	0/0:7,0:7:21:0,21,222	./.:.:.:.:.	0/0:5,0:5:12:0,12,137	0/0:2,0:2:6:0,6,62	./.:.:.:.:.	0/0:4,0:4:12:0,12,121	./.:.:.:.:.	0/0:4,0:4:12:0,12,129	0/0:3,0:3:9:0,9,91	0/0:1,0:1:3:0,3,30	0/0:3,0:3:9:0,9,95	0/0:5,0:5:15:0,15,153	0/0:2,0:2:6:0,6,58	0/0:2,0:2:6:0,6,58	1/1:0,2:2:6:61,6,0	1/1:2,3:5:9:97,9,0	0/0:1,0:1:3:0,3,30	1/1:0,2:2:6:61,6,0	0/0:3,0:3:9:0,9,93	0/0:1,0:1:3:0,3,32	./.:.:.:.:.	0/0:4,0:4:12:0,12,121	0/0:2,0:2:6:0,6,58	./.:.:.:.:.	./.:.:.:.:.	0/0:3,0:3:9:0,9,99	0/0:5,0:5:15:0,15,153	0/0:3,0:3:9:0,9,89	0/0:1,0:1:3:0,3,33	./.:.:.:.:.	0/0:7,0:7:21:0,21,223	0/0:4,0:4:12:0,12,124	0/0:1,0:1:3:0,3,30	0/0:8,0:8:24:0,24,247	0/0:3,0:3:9:0,9,93	0/0:4,0:4:12:0,12,115	1/1:0,1:1:3:32,3,0	0/0:2,0:2:6:0,6,58	0/0:1,0:1:3:0,3,28	0/0:5,0:5:15:0,15,151	0/0:2,0:2:6:0,6,65	0/0:4,0:4:12:0,12,124	1/1:0,1:1:3:31,3,0	0/0:1,0:1:3:0,3,30	0/0:2,0:2:6:0,6,64	1/1:0,3:3:9:97,9,0	1/1:0,2:2:6:65,6,0	0/1:1,7:8:1:206,0,1	./.:.:.:.:.	./.:.:.:.:.	./.:.:.:.:.	0/0:1,0:1:3:0,3,31	./.:.:.:.:.	0/0:3,0:3:9:0,9,89	0/0:4,0:4:12:0,12,119	0/0:3,0:3:9:0,9,91	./.:.:.:.:.	0/0:3,0:3:9:0,9,96	0/0:2,0:2:6:0,6,65	0/0:2,0:2:6:0,6,62	0/0:2,0:2:6:0,6,61	0/0:1,0:1:3:0,3,31	0/0:2,0:2:6:0,6,61	0/0:2,0:2:6:0,6,61	0/0:3,0:3:9:0,9,90	0/0:2,0:2:6:0,6,60	0/0:2,0:2:6:0,6,59	0/0:1,0:1:3:0,3,29	0/0:5,0:5:15:0,15,150	0/0:6,0:6:18:0,18,179	0/0:3,0:3:9:0,9,93	0/0:3,0:3:9:0,9,95	0/0:7,0:7:21:0,21,216	0/0:5,0:5:15:0,15,156	0/0:4,0:4:12:0,12,122	0/0:2,0:2:6:0,6,59	./.:.:.:.:.	0/0:4,0:4:12:0,12,118	0/0:3,0:3:9:0,9,94	./.:.:.:.:.	0/0:2,0:2:3:0,3,45	0/0:6,0:6:9:0,9,134	0/0:3,0:3:6:0,6,74	0/0:6,0:6:9:0,9,134	0/0:9,0:9:18:0,18,227	0/0:5,0:5:9:0,9,119	0/0:5,0:5:9:0,9,119	0/0:26,0:26:78:0,78,869
chr1	18207420	.	C	G	3158.25	.	AC=39;AF=0.155;AN=252;BaseQRankSum=1.447;DP=921;Dels=0.00;FS=3.972;HaplotypeScore=0.2131;InbreedingCoeff=0.6360;MLEAC=35;MLEAF=0.139;MQ=59.51;MQ0=0;MQRankSum=0.639;QD=25.07;ReadPosRankSum=3.355	GT:AD:DP:GQ:PL	0/0:60,0:60:99:0,180,1881	0/0:21,0:21:63:0,63,657	1/1:0,17:17:51:508,51,0	0/0:43,0:43:99:0,129,1315	0/0:11,0:11:33:0,33,341	0/0:4,0:4:12:0,12,127	0/0:9,0:9:24:0,24,251	0/0:1,0:1:3:0,3,30	0/0:2,0:2:6:0,6,61	0/0:18,0:18:45:0,45,509	0/0:1,0:1:3:0,3,34	0/0:18,0:18:51:0,51,535	0/0:10,0:10:30:0,30,311	0/0:1,0:1:3:0,3,30	0/0:19,0:19:57:0,57,589	0/0:11,0:11:27:0,27,287	0/0:14,0:14:39:0,39,414	0/0:2,0:2:6:0,6,60	0/0:3,0:3:9:0,9,91	./.:.:.:.:.	./.:.:.:.:.	0/0:1,0:1:3:0,3,33	1/1:0,12:12:30:334,30,0	0/0:17,0:17:51:0,51,518	./.:.:.:.:.	0/0:15,0:15:39:0,39,431	0/0:20,0:20:54:0,54,595	0/0:1,0:1:3:0,3,32	./.:.:.:.:.	0/0:17,0:17:39:0,39,453	0/0:1,0:1:3:0,3,30	0/0:1,0:1:3:0,3,32	0/0:13,0:13:27:0,27,331	./.:.:.:.:.	0/0:12,0:12:36:0,36,367	0/0:2,0:2:6:0,6,63	0/0:24,0:24:69:0,69,732	0/0:9,0:9:18:0,18,221	0/0:17,0:17:48:0,48,506	0/0:1,0:1:3:0,3,32	./.:.:.:.:.	0/0:20,0:20:54:0,54,585	0/0:18,0:18:54:0,54,545	0/0:8,0:8:24:0,24,244	1/1:0,21:21:57:614,57,0	0/0:6,0:7:18:0,18,187	1/1:0,11:11:33:342,33,0	0/0:1,0:1:3:0,3,22	./.:.:.:.:.	0/0:9,0:9:27:0,27,275	0/0:1,0:1:3:0,3,33	0/0:6,0:6:18:0,18,190	0/0:6,0:6:18:0,18,184	0/0:2,0:2:6:0,6,62	0/0:11,0:11:33:0,33,329	./.:.:.:.:.	0/0:4,0:4:9:0,9,111	0/0:5,0:5:15:0,15,158	0/0:1,0:1:3:0,3,28	0/0:10,0:10:27:0,27,289	0/0:3,0:3:9:0,9,92	0/0:2,0:2:6:0,6,62	0/0:15,0:15:33:0,33,379	0/0:4,0:4:12:0,12,119	0/0:10,0:10:27:0,27,290	0/0:9,0:9:27:0,27,275	0/0:8,0:8:18:0,18,199	0/0:11,0:11:33:0,33,335	0/0:1,0:1:3:0,3,31	./.:.:.:.:.	0/0:1,0:1:3:0,3,30	0/0:4,0:4:9:0,9,87	1/1:0,1:1:3:31,3,0	0/1:6,3:9:68:68,0,141	0/0:5,0:5:15:0,15,151	0/0:3,0:3:6:0,6,74	0/0:2,0:2:3:0,3,45	1/1:0,3:3:9:95,9,0	./.:.:.:.:.	0/0:8,0:8:21:0,21,237	0/0:2,0:2:6:0,6,65	./.:.:.:.:.	0/0:5,0:5:15:0,15,163	1/1:0,5:5:15:157,15,0	1/1:0,3:3:6:75,6,0	0/0:3,0:3:9:0,9,91	0/0:4,0:4:12:0,12,128	1/1:0,3:3:9:95,9,0	0/0:6,0:6:15:0,15,165	0/0:3,0:3:9:0,9,94	0/0:2,0:2:6:0,6,58	0/0:6,0:6:15:0,15,171	0/0:5,0:5:15:0,15,153	0/0:3,0:3:9:0,9,93	0/0:2,0:2:6:0,6,61	0/0:4,0:4:12:0,12,117	0/0:4,0:4:12:0,12,126	0/0:3,0:3:9:0,9,94	0/0:1,0:1:3:0,3,31	0/0:1,0:1:3:0,3,29	0/0:3,0:3:9:0,9,91	0/0:3,0:3:9:0,9,96	0/0:4,0:4:12:0,12,124	1/1:0,7:7:21:223,21,0	1/1:0,2:2:6:58,6,0	1/1:0,3:3:9:97,9,0	0/0:3,0:3:9:0,9,95	0/0:3,0:3:9:0,9,89	0/0:2,0:2:6:0,6,61	0/0:3,0:3:9:0,9,89	0/0:5,0:5:15:0,15,147	0/0:2,0:2:6:0,6,62	0/0:5,0:5:15:0,15,149	0/0:8,0:8:24:0,24,244	0/0:9,0:9:24:0,24,253	0/0:3,0:3:9:0,9,92	0/0:9,0:9:27:0,27,276	0/0:6,0:6:18:0,18,181	0/0:4,0:4:12:0,12,118	1/1:0,3:3:9:95,9,0	0/0:4,0:4:12:0,12,127	0/0:2,0:2:6:0,6,59	1/1:0,8:8:18:215,18,0	1/1:0,4:4:12:128,12,0	1/1:0,4:4:9:108,9,0	1/1:0,3:3:9:97,9,0	1/1:0,3:3:9:99,9,0	1/1:0,4:4:12:121,12,0	0/0:2,0:2:6:0,6,61	0/0:2,2:4:6:0,6,61	0/0:4,0:4:6:0,6,89	0/0:2,0:2:3:0,3,44	0/0:4,0:4:6:0,6,89	0/0:8,0:8:12:0,12,178	0/0:3,0:7:6:0,6,75	0/0:5,0:7:9:0,9,120	0/0:30,0:30:90:0,90,963
chr1	18208389	.	G	A	2392.12	.	AC=52;AF=0.222;AN=234;BaseQRankSum=-0.891;DP=511;Dels=0.00;FS=1.973;HaplotypeScore=0.0646;InbreedingCoeff=0.5901;MLEAC=48;MLEAF=0.205;MQ=56.97;MQ0=17;MQRankSum=1.403;QD=23.92;ReadPosRankSum=0.049	GT:AD:DP:GQ:PL	0/0:28,0:28:84:0,84,881	0/0:16,0:16:45:0,45,469	0/0:7,0:7:21:0,21,228	0/0:9,6:15:27:0,27,276	1/1:0,8:8:18:182,18,0	0/0:2,0:2:3:0,3,33	0/0:9,0:9:21:0,21,245	./.:.:.:.:.	./.:.:.:.:.	0/0:9,2:11:27:0,27,290	0/0:1,0:1:3:0,3,31	0/0:7,0:7:21:0,21,218	1/1:0,13:13:33:338,33,0	1/1:0,1:1:3:31,3,0	1/1:0,12:12:36:368,36,0	0/0:6,0:6:18:0,18,192	1/1:0,4:4:12:125,12,0	./.:.:.:.:.	0/0:2,0:2:6:0,6,65	./.:.:.:.:.	0/0:3,0:3:9:0,9,97	0/0:5,0:5:15:0,15,161	0/0:10,0:10:30:0,30,322	0/0:12,0:12:36:0,36,372	0/0:1,0:1:3:0,3,32	1/1:0,6:6:15:173,15,0	0/0:10,0:10:30:0,30,311	1/1:0,4:4:12:122,12,0	./.:.:.:.:.	1/1:0,2:2:6:60,6,0	./.:.:.:.:.	1/1:0,3:3:9:102,9,0	1/1:0,2:2:6:61,6,0	1/1:0,5:5:15:161,15,0	0/0:6,3:9:18:0,18,189	0/0:1,0:1:3:0,3,32	0/0:4,0:4:12:0,12,127	0/0:5,0:5:15:0,15,159	1/1:0,4:4:6:62,6,0	./.:.:.:.:.	1/1:0,2:2:6:65,6,0	0/0:9,2:11:21:0,21,254	0/0:17,0:17:48:0,48,504	0/0:6,0:6:18:0,18,189	0/0:12,1:13:33:0,33,349	0/0:2,0:2:6:0,6,62	0/0:9,2:11:27:0,27,270	0/0:1,0:1:3:0,3,35	1/1:0,1:1:3:30,3,0	0/0:3,0:3:9:0,9,98	0/0:3,2:5:9:0,9,95	./.:.:.:.:.	0/0:1,2:3:3:0,3,32	1/1:0,4:4:12:131,12,0	0/0:1,0:1:3:0,3,31	./.:.:.:.:.	0/0:3,0:3:9:0,9,91	0/0:2,0:2:6:0,6,62	0/0:3,0:3:9:0,9,95	0/0:1,0:1:3:0,3,31	1/1:0,2:2:6:59,6,0	1/1:0,1:1:3:33,3,0	1/1:0,4:4:12:121,12,0	0/0:2,0:2:6:0,6,63	0/0:5,0:5:15:0,15,158	1/1:0,4:4:12:130,12,0	0/0:1,0:1:3:0,3,30	1/1:0,3:3:6:63,6,0	1/1:0,2:2:6:59,6,0	./.:.:.:.:.	0/0:1,0:1:3:0,3,32	0/0:3,2:5:9:0,9,82	0/0:1,0:1:3:0,3,30	0/0:2,0:2:6:0,6,62	0/0:2,0:2:6:0,6,61	./.:.:.:.:.	0/0:3,0:3:9:0,9,101	0/0:3,0:3:9:0,9,96	./.:.:.:.:.	0/0:4,0:4:12:0,12,122	0/0:1,2:3:3:0,3,30	0/0:1,0:1:3:0,3,32	0/0:2,0:2:6:0,6,67	0/0:2,0:2:6:0,6,64	0/0:2,0:2:6:0,6,60	0/0:2,0:2:6:0,6,59	./.:.:.:.:.	0/0:1,0:1:3:0,3,32	0/0:3,0:3:9:0,9,94	1/1:0,2:2:6:63,6,0	0/0:1,0:1:3:0,3,32	0/0:1,0:1:3:0,3,33	0/0:2,0:2:6:0,6,61	./.:.:.:.:.	0/0:1,0:1:3:0,3,32	0/0:1,0:1:3:0,3,30	./.:.:.:.:.	0/0:1,0:1:3:0,3,34	0/0:1,0:1:3:0,3,30	0/0:1,0:1:3:0,3,31	0/0:3,0:3:9:0,9,97	1/1:0,2:2:6:57,6,0	1/1:0,4:4:12:122,12,0	0/0:3,0:3:9:0,9,86	0/0:5,0:5:15:0,15,159	0/0:1,0:1:3:0,3,33	0/0:4,0:4:12:0,12,132	0/0:1,0:1:3:0,3,29	0/0:3,0:3:9:0,9,96	./.:.:.:.:.	0/0:7,0:7:18:0,18,204	0/0:3,0:3:9:0,9,99	0/0:9,0:9:27:0,27,281	1/1:0,1:1:3:29,3,0	1/1:0,4:4:6:61,6,0	./.:.:.:.:.	./.:.:.:.:.	0/0:3,0:3:6:0,6,78	0/0:3,0:3:9:0,9,89	0/0:2,0:2:6:0,6,53	0/0:5,0:5:15:0,15,151	0/0:2,0:2:6:0,6,61	0/0:2,0:2:6:0,6,59	0/0:1,0:1:3:0,3,32	0/0:6,0:6:18:0,18,186	0/0:2,0:2:6:0,6,61	0/0:3,0:3:9:0,9,92	0/0:2,2:4:6:0,6,61	0/0:4,0:4:12:0,12,126	./.:.:.:.:.	0/0:2,0:2:3:0,3,45	0/0:5,0:5:6:0,6,89	0/0:2,0:2:3:0,3,45	0/0:1,0:1:3:0,3,32	./.:.:.:.:.	0/0:4,0:4:6:0,6,89	0/0:21,0:21:60:0,60,669
chr1	18208641	.	C	A	5778.63	.	AC=69;AF=0.263;AN=262;BaseQRankSum=-7.473;DP=940;Dels=0.00;FS=5.091;HaplotypeScore=0.1730;InbreedingCoeff=0.6938;MLEAC=63;MLEAF=0.240;MQ=57.71;MQ0=1;MQRankSum=0.075;QD=26.27;ReadPosRankSum=1.305	GT:AD:DP:GQ:PL	0/0:57,0:57:99:0,171,1823	0/0:28,0:28:72:0,72,828	0/0:25,0:25:75:0,75,808	0/0:36,0:36:99:0,102,1109	1/1:0,8:8:24:245,24,0	0/0:17,0:17:51:0,51,540	0/0:12,0:12:36:0,36,379	1/1:0,1:1:3:35,3,0	./.:.:.:.:.	0/0:11,0:11:33:0,33,350	0/0:1,0:1:3:0,3,32	0/0:14,0:14:36:0,36,400	1/1:0,13:13:36:386,36,0	1/1:0,1:1:3:32,3,0	1/1:0,13:13:39:399,39,0	0/0:22,0:22:66:0,66,697	1/1:0,24:24:69:721,69,0	0/0:3,0:3:9:0,9,102	0/0:6,0:6:18:0,18,189	0/0:10,0:10:24:0,24,264	0/0:3,0:3:9:0,9,96	0/0:14,0:14:42:0,42,444	0/0:17,0:17:51:0,51,542	0/0:22,0:22:66:0,66,694	0/0:1,0:1:3:0,3,29	1/1:0,17:17:48:511,48,0	0/0:9,0:9:27:0,27,288	1/1:0,5:5:15:155,15,0	1/1:0,3:3:9:95,9,0	1/1:0,19:19:51:553,51,0	1/1:0,2:2:6:62,6,0	1/1:0,1:1:3:34,3,0	1/1:0,23:23:66:711,66,0	./.:.:.:.:.	0/0:14,0:14:39:0,39,436	0/1:3,1:4:19:19,0,86	0/0:13,0:13:39:0,39,414	0/0:13,0:13:30:0,30,361	1/1:0,9:9:24:257,24,0	0/0:1,0:1:3:0,3,33	1/1:0,4:4:12:130,12,0	0/0:10,0:10:30:0,30,321	0/0:11,0:11:33:0,33,337	0/0:18,0:18:51:0,51,551	0/0:20,0:20:57:0,57,619	0/0:19,0:19:45:0,45,535	0/0:6,0:6:15:0,15,178	0/1:1,1:2:24:26,0,24	1/1:0,1:1:3:31,3,0	0/0:6,0:6:15:0,15,169	./.:.:.:.:.	0/0:1,0:1:3:0,3,32	0/0:6,0:6:18:0,18,194	1/1:0,2:2:6:59,6,0	0/0:4,0:4:12:0,12,127	1/1:0,1:1:3:32,3,0	0/0:2,0:2:6:0,6,61	0/0:7,0:7:18:0,18,196	0/0:2,0:2:6:0,6,63	0/0:3,0:3:9:0,9,94	1/1:0,1:1:3:31,3,0	1/1:0,1:1:3:32,3,0	1/1:0,8:8:21:236,21,0	0/0:3,0:3:9:0,9,98	0/0:6,0:6:18:0,18,197	1/1:0,8:8:24:243,24,0	0/0:2,0:2:6:0,6,65	1/1:0,7:7:21:211,21,0	1/1:0,2:2:6:59,6,0	0/0:7,0:7:21:0,21,221	0/0:2,0:2:6:0,6,67	0/0:1,0:1:3:0,3,31	0/0:4,0:4:12:0,12,126	0/0:4,0:4:12:0,12,130	0/0:4,0:4:12:0,12,131	0/0:4,0:4:12:0,12,130	0/0:3,0:3:9:0,9,96	0/0:2,0:2:6:0,6,61	0/0:1,0:1:3:0,3,30	0/0:4,0:4:9:0,9,106	./.:.:.:.:.	0/0:5,0:5:15:0,15,160	0/0:5,0:5:15:0,15,154	0/0:6,0:6:18:0,18,195	0/0:4,0:4:12:0,12,126	0/0:6,0:6:18:0,18,195	1/1:0,4:4:12:122,12,0	0/1:6,1:7:11:11,0,155	0/0:2,0:2:6:0,6,65	1/1:0,6:6:18:192,18,0	0/0:1,0:1:3:0,3,29	0/0:4,0:4:12:0,12,132	./.:.:.:.:.	1/1:0,1:1:3:30,3,0	0/0:2,0:2:6:0,6,65	0/0:4,0:4:12:0,12,130	0/0:3,0:3:9:0,9,86	0/0:3,0:3:9:0,9,97	0/0:1,0:1:3:0,3,33	0/0:3,0:3:9:0,9,96	0/0:5,0:5:15:0,15,158	1/1:0,2:2:6:61,6,0	1/1:0,1:1:3:29,3,0	0/0:4,0:4:12:0,12,119	./.:.:.:.:.	0/0:5,0:5:15:0,15,162	0/0:3,0:3:9:0,9,97	0/0:6,0:6:18:0,18,195	0/0:2,0:2:6:0,6,64	0/0:3,0:3:9:0,9,97	0/0:2,0:2:6:0,6,66	0/0:2,0:2:6:0,6,64	0/0:10,0:10:30:0,30,325	1/1:0,5:5:15:150,15,0	1/1:0,2:2:6:61,6,0	1/1:0,9:9:27:270,27,0	1/1:0,3:3:9:89,9,0	0/0:3,0:3:9:0,9,97	0/0:1,0:1:3:0,3,32	0/0:6,0:6:18:0,18,198	0/0:7,0:7:18:0,18,208	0/0:4,0:4:12:0,12,127	0/0:5,0:5:15:0,15,159	0/0:4,0:4:12:0,12,129	0/0:5,0:5:12:0,12,135	0/0:4,0:4:12:0,12,124	0/0:5,0:5:15:0,15,159	0/0:5,0:5:15:0,15,166	0/0:4,0:4:12:0,12,131	0/0:4,0:5:6:0,6,89	0/0:4,0:4:6:0,6,89	0/0:3,0:3:9:0,9,93	0/0:4,0:4:6:0,6,89	0/0:5,0:6:12:0,12,141	0/0:4,0:4:6:0,6,89	0/0:4,0:4:6:0,6,89	0/0:35,0:35:99:0,105,1170
chr1	18208953	.	G	T	21608.7	.	AC=160;AF=0.611;AN=262;BaseQRankSum=0.313;DP=1203;Dels=0.00;FS=0.447;HaplotypeScore=0.1724;InbreedingCoeff=0.7699;MLEAC=163;MLEAF=0.622;MQ=52.34;MQ0=25;MQRankSum=2.492;QD=27.18;ReadPosRankSum=-0.571	GT:AD:DP:GQ:PL	1/1:0,77:77:99:2429,232,0	1/1:0,21:21:60:612,60,0	0/0:23,0:23:60:0,60,657	1/1:0,56:56:99:1560,153,0	0/1:2,12:14:15:328,0,15	0/0:19,0:19:51:0,51,525	1/1:0,29:29:81:816,81,0	1/1:0,3:3:9:89,9,0	1/1:0,3:3:9:91,9,0	1/1:0,28:28:75:799,75,0	1/1:0,4:4:12:126,12,0	0/0:15,0:16:42:0,42,451	1/1:0,21:21:60:629,60,0	1/1:0,2:2:6:63,6,0	1/1:0,30:30:87:882,87,0	1/1:0,15:15:42:450,42,0	1/1:0,29:29:87:905,87,0	1/1:0,6:6:18:191,18,0	0/0:11,0:11:27:0,27,288	0/0:9,0:9:24:0,24,256	1/1:0,3:3:9:92,9,0	0/0:18,0:18:48:0,48,481	0/0:21,0:21:57:0,57,602	0/0:16,0:16:48:0,48,497	1/1:0,2:2:6:66,6,0	1/1:0,18:18:54:541,54,0	1/1:0,13:13:36:366,36,0	1/1:0,4:4:12:127,12,0	1/1:0,4:4:12:116,12,0	1/1:0,19:19:48:495,48,0	1/1:0,11:11:33:343,33,0	1/1:0,4:4:12:133,12,0	1/1:0,19:19:54:569,54,0	1/1:0,4:4:12:124,12,0	1/1:0,18:19:51:547,51,0	1/1:0,9:9:27:279,27,0	0/0:23,0:23:57:0,57,618	1/1:0,11:11:30:321,30,0	1/1:0,16:16:45:468,45,0	1/1:0,5:5:15:156,15,0	1/1:0,7:7:21:222,21,0	1/1:0,14:14:36:399,36,0	0/0:15,0:15:39:0,39,416	0/0:30,0:30:78:0,78,793	0/0:23,0:24:66:0,66,687	0/1:20,20:41:99:460,0,418	0/0:6,0:6:18:0,18,189	0/0:1,0:1:3:0,3,35	1/1:0,1:1:3:32,3,0	1/1:2,8:10:24:254,24,0	./.:.:.:.:.	1/1:0,4:4:9:93,9,0	1/1:0,4:4:12:126,12,0	1/1:1,3:4:9:92,9,0	0/0:9,0:9:27:0,27,277	1/1:0,1:1:3:31,3,0	0/0:2,0:2:6:0,6,64	0/0:6,0:6:18:0,18,183	1/1:1,1:2:3:32,3,0	0/0:6,0:6:15:0,15,156	1/1:1,3:4:6:74,6,0	1/1:0,3:3:9:93,9,0	1/1:0,11:11:33:342,33,0	1/1:0,2:2:3:31,3,0	1/1:0,5:5:15:157,15,0	1/1:1,3:4:9:94,9,0	1/1:0,4:4:12:126,12,0	1/1:1,4:5:12:124,12,0	1/1:0,5:5:12:136,12,0	0/0:5,0:5:15:0,15,156	1/1:0,1:1:3:32,3,0	0/0:2,0:2:6:0,6,64	0/0:4,0:4:12:0,12,119	0/0:2,0:2:3:0,3,29	0/0:2,0:2:3:0,3,32	./.:.:.:.:.	0/0:7,0:7:18:0,18,201	0/0:3,0:3:9:0,9,92	0/0:3,0:3:9:0,9,90	1/1:0,1:1:3:32,3,0	1/1:0,2:2:6:62,6,0	0/0:2,0:2:6:0,6,60	1/1:0,8:8:24:251,24,0	0/0:3,0:3:9:0,9,89	0/0:2,0:2:3:0,3,29	1/1:0,5:5:15:161,15,0	1/1:0,4:4:12:124,12,0	0/1:6,1:7:9:9,0,172	1/1:0,5:5:15:155,15,0	1/1:0,2:2:6:63,6,0	1/1:0,4:5:12:126,12,0	1/1:0,8:8:24:248,24,0	1/1:0,2:2:6:61,6,0	1/1:0,1:1:3:30,3,0	1/1:0,3:3:9:97,9,0	1/1:0,3:3:9:89,9,0	1/1:0,7:7:21:217,21,0	./.:.:.:.:.	0/1:1,4:5:19:92,0,19	1/1:0,1:1:3:31,3,0	1/1:0,8:8:24:250,24,0	1/1:0,4:4:12:125,12,0	1/1:0,3:3:9:97,9,0	0/0:5,0:5:15:0,15,157	0/0:3,0:3:6:0,6,62	0/0:11,0:11:33:0,33,339	0/0:6,0:6:18:0,18,183	1/1:0,10:10:30:301,30,0	1/1:0,5:5:15:154,15,0	1/1:0,4:5:12:118,12,0	1/1:0,12:12:30:337,30,0	1/1:0,5:5:15:154,15,0	1/1:0,9:9:24:248,24,0	1/1:0,7:7:21:217,21,0	1/1:0,9:9:21:214,21,0	1/1:0,6:6:18:178,18,0	1/1:0,4:4:12:127,12,0	0/0:3,0:3:9:0,9,92	./.:.:.:.:.	0/0:4,0:4:12:0,12,124	0/0:5,0:5:12:0,12,123	1/1:0,8:8:24:241,24,0	0/0:6,0:6:15:0,15,167	0/0:7,0:7:21:0,21,216	0/0:4,0:4:12:0,12,121	0/0:6,0:6:18:0,18,182	0/0:6,0:6:15:0,15,153	0/0:6,0:6:15:0,15,153	0/0:5,0:5:12:0,12,125	0/0:2,0:2:3:0,3,45	./.:.:.:.:.	0/0:4,0:4:6:0,6,89	./.:.:.:.:.	0/0:2,0:2:3:0,3,45	0/0:6,0:6:9:0,9,134	0/0:2,0:2:3:0,3,45	0/0:25,0:25:72:0,72,799
chr1	18210263	.	C	A	1144.61	.	AC=33;AF=0.154;AN=214;BaseQRankSum=-2.607;DP=460;Dels=0.00;FS=0.559;HaplotypeScore=0.0997;InbreedingCoeff=0.4775;MLEAC=27;MLEAF=0.126;MQ=58.50;MQ0=12;MQRankSum=0.250;QD=19.73;ReadPosRankSum=-0.738	GT:AD:DP:GQ:PL	0/0:26,0:26:78:0,78,833	0/0:11,0:14:33:0,33,352	1/1:0,7:9:21:210,21,0	0/0:18,0:18:51:0,51,548	0/0:7,0:7:21:0,21,215	0/0:2,0:2:6:0,6,62	0/0:5,0:5:15:0,15,162	./.:.:.:.:.	0/0:1,0:1:3:0,3,32	0/0:5,0:5:15:0,15,161	./.:.:.:.:.	0/0:3,0:4:9:0,9,94	0/0:4,0:4:12:0,12,128	./.:.:.:.:.	0/0:16,0:16:48:0,48,507	0/0:3,0:3:9:0,9,96	0/0:3,0:4:9:0,9,95	./.:.:.:.:.	./.:.:.:.:.	./.:.:.:.:.	./.:.:.:.:.	0/0:4,0:4:9:0,9,110	1/1:0,2:3:6:63,6,0	0/0:6,0:7:18:0,18,193	./.:.:.:.:.	0/0:7,0:7:21:0,21,216	0/0:4,0:4:12:0,12,126	./.:.:.:.:.	./.:.:.:.:.	0/0:4,0:4:12:0,12,127	./.:.:.:.:.	./.:.:.:.:.	0/0:1,0:1:3:0,3,32	./.:.:.:.:.	0/0:4,0:4:9:0,9,108	./.:.:.:.:.	0/0:18,0:18:54:0,54,572	0/0:3,0:3:9:0,9,95	0/0:10,0:10:30:0,30,314	0/0:1,0:1:3:0,3,33	0/0:2,0:2:6:0,6,67	0/0:10,0:10:30:0,30,316	0/0:11,0:11:33:0,33,357	0/0:11,0:11:33:0,33,359	1/1:0,4:4:9:106,9,0	0/0:5,0:5:15:0,15,161	1/1:0,12:12:33:354,33,0	./.:.:.:.:.	./.:.:.:.:.	./.:.:.:.:.	0/0:1,0:1:3:0,3,30	0/0:1,0:1:3:0,3,32	0/0:2,0:2:6:0,6,60	0/0:1,0:1:3:0,3,34	0/0:3,0:3:9:0,9,95	./.:.:.:.:.	0/0:5,0:5:15:0,15,155	0/0:4,0:4:12:0,12,129	0/0:3,0:3:9:0,9,88	0/0:3,0:4:9:0,9,92	0/0:3,0:3:9:0,9,95	0/0:1,0:1:3:0,3,30	0/0:6,0:7:18:0,18,186	0/0:1,0:1:3:0,3,32	0/0:2,0:2:6:0,6,63	0/0:1,0:1:3:0,3,24	0/0:2,0:2:6:0,6,64	0/0:5,0:5:15:0,15,161	0/0:3,0:3:9:0,9,95	./.:.:.:.:.	0/0:3,0:3:9:0,9,91	0/0:6,0:6:18:0,18,187	1/1:0,2:2:6:59,6,0	0/1:2,1:3:21:21,0,56	0/0:4,0:4:12:0,12,121	0/0:1,0:1:3:0,3,32	0/0:3,0:3:9:0,9,98	./.:.:.:.:.	0/0:2,0:2:6:0,6,61	0/0:9,0:9:21:0,21,243	0/0:2,0:2:6:0,6,64	./.:.:.:.:.	0/0:1,0:1:3:0,3,34	1/1:0,1:1:3:32,3,0	1/1:0,1:1:3:31,3,0	./.:.:.:.:.	0/0:1,0:1:3:0,3,32	./.:.:.:.:.	0/0:3,0:3:9:0,9,95	0/0:2,0:2:6:0,6,57	./.:.:.:.:.	0/0:3,0:3:9:0,9,97	0/0:3,0:3:9:0,9,96	0/0:1,0:1:3:0,3,32	0/0:2,0:2:6:0,6,64	0/0:1,0:1:3:0,3,32	0/0:1,0:1:3:0,3,33	0/0:5,0:5:15:0,15,153	0/0:4,0:4:12:0,12,118	0/0:2,0:2:6:0,6,63	0/0:1,0:1:3:0,3,34	0/0:3,0:3:9:0,9,97	./.:.:.:.:.	1/1:0,3:3:9:97,9,0	1/1:0,1:1:3:31,3,0	1/1:0,1:1:3:31,3,0	0/0:1,0:1:3:0,3,35	0/0:2,0:2:6:0,6,62	./.:.:.:.:.	0/0:1,0:1:3:0,3,32	0/0:2,0:2:6:0,6,66	./.:.:.:.:.	0/0:2,0:2:6:0,6,65	0/0:2,0:2:6:0,6,65	0/0:2,0:2:6:0,6,67	0/0:5,0:6:15:0,15,159	0/0:2,0:2:6:0,6,63	./.:.:.:.:.	0/0:2,0:2:6:0,6,63	1/1:0,3:5:9:91,9,0	0/0:1,0:1:3:0,3,33	0/0:3,0:3:9:0,9,94	1/1:0,2:3:6:60,6,0	1/1:0,1:2:3:31,3,0	1/1:0,2:2:6:63,6,0	./.:.:.:.:.	1/1:0,3:3:9:94,9,0	1/1:0,2:3:6:62,6,0	0/0:1,0:1:3:0,3,32	0/0:1,0:1:3:0,3,26	0/0:2,0:2:6:0,6,64	0/0:2,1:3:3:0,3,45	./.:.:.:.:.	0/0:3,0:3:6:0,6,77	0/0:1,0:1:3:0,3,32	0/0:8,0:8:21:0,21,231	0/0:33,0:33:99:0,99,1130
chr1	18212316	.	C	A	13114	.	AC=121;AF=0.500;AN=242;BaseQRankSum=-7.013;DP=866;Dels=0.00;FS=10.435;HaplotypeScore=0.2032;InbreedingCoeff=0.7309;MLEAC=122;MLEAF=0.504;MQ=58.23;MQ0=2;MQRankSum=1.589;QD=27.67;ReadPosRankSum=-0.728	GT:AD:DP:GQ:PL	1/1:0,66:66:99:2096,198,0	1/1:1,10:11:1:284,1,0	0/0:18,0:18:54:0,54,574	1/1:0,43:43:99:1272,123,0	1/1:0,11:11:30:313,30,0	0/0:11,0:11:33:0,33,351	1/1:0,15:15:45:462,45,0	./.:.:.:.:.	1/1:0,2:2:6:61,6,0	1/1:0,12:12:36:372,36,0	./.:.:.:.:.	0/0:14,0:14:42:0,42,438	1/1:0,10:10:30:310,30,0	./.:.:.:.:.	1/1:0,11:11:33:340,33,0	1/1:0,13:13:39:387,39,0	1/1:0,16:16:48:496,48,0	0/0:1,0:1:3:0,3,32	0/0:5,0:5:15:0,15,153	0/0:10,0:10:27:0,27,302	0/0:2,0:2:6:0,6,65	0/0:17,0:17:45:0,45,499	0/0:10,0:10:30:0,30,310	0/0:23,0:23:63:0,63,689	./.:.:.:.:.	1/1:0,19:19:57:596,57,0	1/1:0,6:6:15:149,15,0	1/1:0,6:6:18:193,18,0	1/1:0,3:3:9:87,9,0	1/1:0,15:15:45:465,45,0	1/1:0,1:1:3:31,3,0	1/1:0,5:5:15:163,15,0	1/1:0,12:12:36:364,36,0	1/1:0,2:2:6:61,6,0	0/0:16,1:17:45:0,45,485	0/1:3,1:4:21:21,0,77	0/0:19,0:19:57:0,57,614	1/1:0,14:14:39:416,39,0	1/1:0,9:9:27:270,27,0	0/1:1,1:2:24:27,0,24	1/1:0,3:3:9:101,9,0	1/1:0,8:8:24:240,24,0	0/0:16,0:16:48:0,48,504	0/0:12,0:12:33:0,33,372	0/0:20,0:20:60:0,60,619	0/1:10,4:14:68:68,0,276	0/0:5,0:5:15:0,15,159	0/0:4,0:4:12:0,12,122	1/1:0,2:2:6:61,6,0	0/1:1,7:8:12:179,0,12	./.:.:.:.:.	./.:.:.:.:.	1/1:0,6:6:15:155,15,0	./.:.:.:.:.	0/0:6,0:6:15:0,15,171	1/1:0,3:3:9:95,9,0	0/0:3,0:3:9:0,9,92	0/0:10,0:10:27:0,27,301	1/1:0,3:3:9:91,9,0	0/0:9,0:9:27:0,27,286	./.:.:.:.:.	1/1:0,4:4:9:89,9,0	1/1:0,4:4:12:115,12,0	1/1:0,8:8:21:229,21,0	1/1:0,2:2:6:61,6,0	1/1:0,2:2:6:64,6,0	1/1:0,4:4:6:62,6,0	1/1:0,6:6:18:181,18,0	./.:.:.:.:.	0/0:1,0:1:3:0,3,34	0/0:1,0:1:3:0,3,31	0/0:3,0:3:9:0,9,96	./.:.:.:.:.	0/0:6,0:6:18:0,18,191	0/0:2,0:2:6:0,6,63	0/0:5,0:5:15:0,15,162	0/0:2,0:2:6:0,6,63	./.:.:.:.:.	0/0:2,0:2:6:0,6,61	1/1:0,3:3:9:96,9,0	1/1:0,1:1:3:32,3,0	0/0:1,0:1:3:0,3,32	0/0:6,0:6:18:0,18,184	./.:.:.:.:.	0/0:3,0:3:9:0,9,94	1/1:0,3:3:9:83,9,0	1/1:0,6:6:18:179,18,0	0/0:2,0:2:6:0,6,57	1/1:0,2:2:6:63,6,0	1/1:0,4:4:12:130,12,0	./.:.:.:.:.	1/1:0,2:2:6:62,6,0	1/1:0,5:5:15:153,15,0	1/1:0,2:2:6:63,6,0	1/1:0,1:1:3:32,3,0	0/1:1,3:4:15:78,0,15	1/1:0,3:3:9:86,9,0	1/1:0,2:2:6:59,6,0	./.:.:.:.:.	1/1:0,2:2:6:61,6,0	1/1:0,8:8:24:249,24,0	1/1:0,5:5:15:153,15,0	1/1:0,3:3:9:95,9,0	0/0:3,0:3:9:0,9,98	0/0:4,0:4:6:0,6,63	0/0:7,0:7:18:0,18,206	0/0:3,0:3:9:0,9,98	0/0:2,0:2:6:0,6,65	1/1:0,3:3:9:97,9,0	0/0:4,0:4:12:0,12,132	0/0:7,0:7:21:0,21,224	1/1:0,3:3:9:99,9,0	1/1:0,8:8:24:254,24,0	1/1:0,7:7:21:215,21,0	1/1:0,7:7:21:216,21,0	1/1:0,3:3:9:91,9,0	1/1:0,2:2:6:62,6,0	0/0:2,0:2:6:0,6,61	0/0:4,0:4:9:0,9,110	0/0:4,0:4:12:0,12,126	0/0:9,0:9:27:0,27,272	0/0:5,0:5:15:0,15,158	0/0:5,0:5:15:0,15,155	0/0:3,0:3:9:0,9,92	0/0:6,0:6:18:0,18,192	0/0:2,0:2:6:0,6,61	0/0:3,0:3:9:0,9,92	0/0:3,0:3:9:0,9,93	0/0:2,0:2:6:0,6,65	0/0:6,0:6:12:0,12,153	0/0:2,0:2:3:0,3,45	0/0:4,0:4:6:0,6,75	0/0:6,0:6:9:0,9,134	0/0:1,0:1:3:0,3,32	./.:.:.:.:.	./.:.:.:.:.	0/0:28,0:28:84:0,84,969
chr1	18212317	.	A	T	13649.7	.	AC=124;AF=0.508;AN=244;BaseQRankSum=-0.707;DP=874;Dels=0.00;FS=8.378;HaplotypeScore=0.2097;InbreedingCoeff=0.7307;MLEAC=125;MLEAF=0.512;MQ=58.21;MQ0=2;MQRankSum=0.748;QD=28.20;ReadPosRankSum=-0.876	GT:AD:DP:GQ:PL	1/1:0,66:66:99:2132,199,0	0/1:1,10:11:0:285,0,0	0/0:18,0:18:54:0,54,569	1/1:0,43:43:99:1271,120,0	1/1:0,12:12:33:352,33,0	0/0:11,0:11:33:0,33,344	1/1:0,15:15:45:469,45,0	./.:.:.:.:.	1/1:0,2:2:6:61,6,0	1/1:0,13:13:39:412,39,0	./.:.:.:.:.	0/0:14,0:14:42:0,42,419	1/1:0,11:11:33:339,33,0	./.:.:.:.:.	1/1:0,13:13:39:403,39,0	1/1:0,14:14:39:420,39,0	1/1:0,16:16:48:496,48,0	0/1:1,1:2:25:25,0,26	0/0:5,0:5:15:0,15,155	0/0:10,0:10:27:0,27,295	0/0:2,0:2:6:0,6,63	0/0:17,0:17:45:0,45,495	0/0:11,0:11:33:0,33,345	0/0:23,0:23:63:0,63,679	./.:.:.:.:.	1/1:0,19:19:57:596,57,0	1/1:0,6:6:15:153,15,0	1/1:0,6:6:18:194,18,0	1/1:0,3:3:9:84,9,0	1/1:0,15:15:45:466,45,0	1/1:0,1:1:3:32,3,0	1/1:0,5:5:15:164,15,0	1/1:0,12:12:36:380,36,0	1/1:0,2:2:6:65,6,0	0/0:17,0:17:45:0,45,480	0/1:3,1:4:21:21,0,87	0/0:19,0:19:57:0,57,602	1/1:0,14:14:39:422,39,0	1/1:0,10:10:30:306,30,0	0/1:1,3:4:19:80,0,19	1/1:0,3:3:9:99,9,0	1/1:0,8:8:24:252,24,0	0/0:16,0:16:48:0,48,490	0/0:12,0:12:33:0,33,357	0/0:20,0:20:60:0,60,609	0/1:10,4:14:70:70,0,272	0/0:5,0:5:15:0,15,155	0/0:4,0:4:12:0,12,126	1/1:0,2:2:6:63,6,0	0/1:1,7:8:10:181,0,10	./.:.:.:.:.	./.:.:.:.:.	1/1:0,6:6:18:180,18,0	./.:.:.:.:.	0/0:6,0:6:15:0,15,167	1/1:0,3:3:9:97,9,0	0/0:3,0:3:9:0,9,92	0/0:10,0:10:27:0,27,291	1/1:0,3:3:9:93,9,0	0/0:9,0:9:27:0,27,282	1/1:0,1:1:3:30,3,0	1/1:0,4:4:12:123,12,0	1/1:0,4:4:12:122,12,0	1/1:0,8:8:21:232,21,0	1/1:0,2:2:6:62,6,0	1/1:0,2:2:6:64,6,0	1/1:0,4:4:6:64,6,0	1/1:0,6:6:18:186,18,0	./.:.:.:.:.	0/0:1,0:1:3:0,3,32	0/0:1,0:1:3:0,3,31	0/0:3,0:3:9:0,9,92	./.:.:.:.:.	0/0:6,0:6:18:0,18,191	0/0:2,0:2:6:0,6,61	0/0:5,0:5:15:0,15,156	0/0:2,0:2:6:0,6,61	./.:.:.:.:.	0/0:3,0:3:6:0,6,75	1/1:0,3:3:9:97,9,0	1/1:0,1:1:3:30,3,0	0/0:1,0:1:3:0,3,32	0/0:5,0:5:15:0,15,135	./.:.:.:.:.	0/0:3,0:3:9:0,9,92	1/1:0,2:2:6:63,6,0	1/1:0,6:6:18:185,18,0	0/0:2,0:2:6:0,6,59	1/1:0,2:2:6:62,6,0	1/1:0,4:4:12:128,12,0	./.:.:.:.:.	1/1:0,2:2:6:63,6,0	1/1:0,5:5:15:158,15,0	1/1:0,2:2:6:63,6,0	1/1:0,1:1:3:32,3,0	1/1:0,4:4:12:123,12,0	1/1:0,3:3:9:86,9,0	1/1:0,2:2:6:63,6,0	./.:.:.:.:.	1/1:0,3:3:9:91,9,0	1/1:0,8:8:24:252,24,0	1/1:0,5:5:15:154,15,0	1/1:0,3:3:9:94,9,0	0/0:3,0:3:9:0,9,97	0/0:4,0:4:6:0,6,63	0/0:7,0:7:18:0,18,201	0/0:3,0:3:9:0,9,96	0/0:2,0:2:6:0,6,63	1/1:0,2:2:6:65,6,0	0/0:4,0:4:12:0,12,132	0/0:7,0:7:21:0,21,218	1/1:0,2:2:6:65,6,0	1/1:0,8:8:24:260,24,0	1/1:0,7:7:21:214,21,0	1/1:0,7:7:21:221,21,0	1/1:0,3:3:9:97,9,0	1/1:0,2:2:6:63,6,0	0/0:2,0:2:6:0,6,61	0/0:4,0:4:9:0,9,109	0/0:4,0:4:12:0,12,126	0/0:8,0:8:24:0,24,240	0/0:5,0:5:15:0,15,153	0/0:5,0:5:15:0,15,154	0/0:3,0:3:9:0,9,92	0/0:6,0:6:18:0,18,186	0/0:2,0:2:6:0,6,60	0/0:3,0:3:9:0,9,92	0/0:3,0:3:9:0,9,93	0/0:2,0:2:6:0,6,62	0/0:6,0:6:12:0,12,153	0/0:2,0:2:3:0,3,45	0/0:4,0:4:9:0,9,102	0/0:6,0:6:9:0,9,134	0/0:1,0:1:3:0,3,31	./.:.:.:.:.	./.:.:.:.:.	0/0:28,0:28:84:0,84,944
chr1	18213303	.	G	A	3394.72	.	AC=39;AF=0.150;AN=260;BaseQRankSum=-0.066;DP=959;Dels=0.00;FS=6.808;HaplotypeScore=0.2233;InbreedingCoeff=0.6494;MLEAC=36;MLEAF=0.138;MQ=59.80;MQ0=0;MQRankSum=0.769;QD=26.32;ReadPosRankSum=-2.280	GT:AD:DP:GQ:PL	0/0:62,0:62:99:0,177,1875	0/0:15,0:15:45:0,45,464	1/1:0,15:15:45:463,45,0	0/0:49,0:49:99:0,147,1476	0/0:12,0:12:36:0,36,365	0/0:12,0:12:36:0,36,366	0/0:20,0:20:60:0,60,607	0/0:4,0:4:12:0,12,122	./.:.:.:.:.	0/0:10,0:10:30:0,30,300	0/0:1,0:1:3:0,3,32	0/0:20,0:20:60:0,60,592	0/0:19,0:19:57:0,57,563	./.:.:.:.:.	0/0:20,0:20:60:0,60,613	0/0:21,0:21:57:0,57,612	0/0:19,0:19:57:0,57,587	./.:.:.:.:.	0/0:8,0:8:18:0,18,197	1/1:0,13:13:39:387,39,0	0/0:5,0:5:15:0,15,158	0/0:16,0:16:48:0,48,483	1/1:0,15:15:45:455,45,0	0/0:25,0:25:75:0,75,765	0/0:3,0:3:9:0,9,96	0/0:14,0:14:36:0,36,398	0/0:6,0:6:18:0,18,185	0/0:1,0:1:3:0,3,32	0/1:3,1:4:21:21,0,82	0/0:24,0:24:60:0,60,664	0/0:6,0:6:18:0,18,187	0/0:2,0:2:6:0,6,59	0/0:20,0:20:57:0,57,596	0/0:3,0:3:9:0,9,99	0/0:20,0:20:57:0,57,596	0/0:2,0:2:6:0,6,66	0/0:16,0:16:45:0,45,482	0/0:7,0:7:21:0,21,207	0/0:14,0:14:42:0,42,426	0/0:2,0:2:6:0,6,64	0/0:5,0:5:15:0,15,154	0/0:11,0:11:33:0,33,329	0/0:15,0:15:42:0,42,443	0/0:16,0:16:45:0,45,476	1/1:0,11:11:33:339,33,0	0/0:20,0:20:60:0,60,612	1/1:0,14:14:36:382,36,0	./.:.:.:.:.	0/0:8,0:8:18:0,18,214	0/0:4,0:4:9:0,9,95	0/0:3,0:3:6:0,6,61	0/0:6,0:6:18:0,18,182	0/0:8,0:8:24:0,24,245	0/0:4,0:4:12:0,12,121	0/0:8,0:8:21:0,21,239	0/0:4,0:4:12:0,12,123	0/0:2,0:2:6:0,6,63	0/0:6,0:6:18:0,18,181	0/0:7,0:7:21:0,21,215	0/0:8,0:8:24:0,24,233	0/0:3,0:3:9:0,9,84	0/0:3,0:3:9:0,9,89	0/0:7,0:7:18:0,18,179	0/0:1,0:1:3:0,3,31	0/0:2,0:2:6:0,6,63	0/0:6,0:6:18:0,18,183	0/0:1,0:1:3:0,3,31	0/0:5,0:5:15:0,15,151	0/0:1,0:1:3:0,3,32	0/0:3,0:3:9:0,9,88	0/0:1,0:1:3:0,3,32	0/0:6,0:6:18:0,18,180	1/1:0,6:6:18:184,18,0	./.:.:.:.:.	0/0:3,0:3:9:0,9,89	0/0:5,0:5:12:0,12,138	0/0:3,0:4:9:0,9,94	1/1:0,2:2:6:64,6,0	0/0:1,0:1:3:0,3,30	0/0:5,0:5:15:0,15,152	0/0:5,0:5:15:0,15,148	0/0:5,0:5:12:0,12,137	0/0:2,0:2:3:0,3,32	1/1:0,12:12:36:371,36,0	1/1:0,1:1:3:32,3,0	0/0:8,0:8:24:0,24,247	0/0:3,0:3:9:0,9,95	1/1:0,6:6:18:183,18,0	0/0:2,0:2:6:0,6,62	0/0:2,0:2:6:0,6,65	0/0:1,0:1:3:0,3,32	0/0:2,0:2:6:0,6,60	0/0:4,0:4:12:0,12,120	0/0:2,0:2:6:0,6,61	0/0:1,0:1:3:0,3,29	0/0:1,0:1:3:0,3,22	0/0:4,0:4:12:0,12,127	0/0:1,0:1:3:0,3,32	0/0:3,0:3:9:0,9,86	0/0:2,0:2:6:0,6,58	0/0:2,0:2:6:0,6,65	0/0:3,0:3:6:0,6,75	0/0:2,0:2:6:0,6,61	./.:.:.:.:.	1/1:0,3:3:9:94,9,0	1/1:0,4:4:12:123,12,0	0/0:3,0:3:9:0,9,92	0/0:4,0:4:9:0,9,106	0/0:2,0:2:6:0,6,51	0/0:5,0:5:15:0,15,146	0/0:4,0:4:12:0,12,117	0/0:2,0:2:6:0,6,53	0/0:8,0:8:24:0,24,239	0/0:4,0:4:12:0,12,122	0/0:5,0:5:15:0,15,157	0/0:4,0:4:12:0,12,123	0/0:2,0:2:6:0,6,61	0/0:1,0:1:3:0,3,31	0/0:2,0:2:6:0,6,63	1/1:0,4:4:12:123,12,0	0/0:8,0:8:21:0,21,230	0/0:6,0:6:18:0,18,180	1/1:0,5:5:15:153,15,0	1/1:0,4:4:12:125,12,0	1/1:0,4:4:12:122,12,0	1/1:0,1:1:3:32,3,0	1/1:0,2:2:6:64,6,0	1/1:0,3:3:9:92,9,0	0/0:3,0:3:9:0,9,93	./.:.:.:.:.	0/0:2,0:2:3:0,3,45	0/0:4,0:4:12:0,12,121	0/0:3,0:3:6:0,6,76	0/0:7,0:7:12:0,12,166	0/0:3,0:3:9:0,9,92	0/0:3,0:3:9:0,9,89	0/0:19,0:19:57:0,57,593
chr1	18213333	.	C	A	1888.35	.	AC=24;AF=0.091;AN=264;BaseQRankSum=-0.187;DP=910;Dels=0.00;FS=2.694;HaplotypeScore=0.0933;InbreedingCoeff=0.5670;MLEAC=19;MLEAF=0.072;MQ=59.67;MQ0=1;MQRankSum=-0.946;QD=26.23;ReadPosRankSum=-0.315	GT:AD:DP:GQ:PL	0/0:63,0:63:99:0,189,2011	0/0:17,0:17:51:0,51,525	0/0:11,0:11:33:0,33,341	0/0:48,0:48:99:0,144,1497	0/0:5,0:5:15:0,15,158	0/0:9,0:9:27:0,27,278	0/0:23,0:23:69:0,69,701	0/0:6,0:6:18:0,18,192	0/0:1,0:1:3:0,3,31	0/0:12,0:12:36:0,36,374	0/0:3,0:3:9:0,9,99	0/0:20,0:20:60:0,60,629	0/0:16,0:16:48:0,48,498	./.:.:.:.:.	0/0:21,0:21:60:0,60,649	0/0:15,0:15:45:0,45,465	1/1:0,15:15:45:467,45,0	./.:.:.:.:.	0/0:4,0:4:12:0,12,124	0/0:9,0:9:27:0,27,273	0/0:3,0:3:9:0,9,96	0/0:14,0:14:42:0,42,442	0/0:14,0:14:42:0,42,421	0/0:21,0:21:60:0,60,652	0/0:5,0:5:15:0,15,158	1/1:0,14:14:39:424,39,0	0/0:16,0:16:48:0,48,458	0/0:2,0:2:6:0,6,61	0/0:2,0:2:6:0,6,63	0/0:18,0:18:54:0,54,547	0/0:3,0:3:9:0,9,97	0/0:3,0:3:9:0,9,92	0/0:12,0:12:36:0,36,372	1/1:0,2:2:6:63,6,0	0/0:21,0:21:63:0,63,671	0/0:2,0:2:6:0,6,64	0/0:12,0:12:36:0,36,372	0/0:5,0:5:15:0,15,157	1/1:0,17:17:48:518,48,0	0/0:3,0:3:9:0,9,100	0/0:4,0:4:12:0,12,127	0/0:11,0:11:33:0,33,350	0/0:14,0:14:36:0,36,378	0/0:12,0:12:33:0,33,344	0/0:14,0:14:39:0,39,427	0/0:17,0:17:51:0,51,522	0/0:13,0:13:36:0,36,394	./.:.:.:.:.	0/0:5,0:5:9:0,9,124	0/0:4,0:4:12:0,12,126	0/0:1,0:1:3:0,3,31	0/0:5,0:5:15:0,15,156	0/0:6,0:6:18:0,18,176	1/1:0,2:2:6:63,6,0	0/0:7,0:7:21:0,21,219	1/1:0,6:6:15:161,15,0	0/0:4,0:4:9:0,9,111	0/0:7,0:7:21:0,21,217	0/0:5,0:5:15:0,15,155	0/0:3,0:3:9:0,9,93	0/0:3,0:3:9:0,9,92	1/1:0,2:2:6:65,6,0	1/1:0,4:4:12:123,12,0	0/0:3,0:3:9:0,9,94	0/0:4,0:4:12:0,12,126	0/0:3,0:3:9:0,9,91	0/0:2,0:2:6:0,6,64	0/0:4,0:4:12:0,12,120	0/0:2,0:2:6:0,6,62	0/0:3,0:3:9:0,9,86	0/0:2,0:2:6:0,6,61	0/0:4,0:4:9:0,9,93	0/0:6,0:6:18:0,18,188	0/0:5,0:5:15:0,15,153	0/0:1,0:1:3:0,3,30	0/0:5,0:5:12:0,12,138	0/0:4,0:4:12:0,12,126	./.:.:.:.:.	0/0:1,0:1:3:0,3,32	0/0:4,0:4:9:0,9,105	0/0:5,0:5:15:0,15,154	0/0:4,0:4:9:0,9,107	0/0:3,0:3:9:0,9,95	0/0:9,0:9:27:0,27,283	0/0:1,0:1:3:0,3,32	0/0:4,0:4:12:0,12,128	0/0:2,0:2:6:0,6,64	0/0:6,0:6:18:0,18,193	0/0:4,0:4:12:0,12,126	0/0:4,0:4:12:0,12,126	0/0:2,0:2:6:0,6,61	0/0:1,0:1:3:0,3,32	0/0:3,0:3:9:0,9,100	1/1:0,1:1:3:32,3,0	0/0:3,0:3:9:0,9,89	0/0:2,0:2:6:0,6,62	0/0:4,0:4:9:0,9,91	0/0:1,0:1:3:0,3,32	0/0:5,0:5:15:0,15,151	0/0:1,0:1:3:0,3,32	0/0:2,0:2:6:0,6,67	1/1:0,4:4:9:106,9,0	0/0:5,0:5:15:0,15,154	0/0:3,0:3:9:0,9,96	0/0:2,0:2:6:0,6,61	0/0:4,0:4:12:0,12,124	0/0:3,0:3:9:0,9,95	0/0:5,0:5:15:0,15,161	0/0:1,0:1:3:0,3,32	0/0:2,0:2:6:0,6,63	0/0:5,0:5:15:0,15,151	0/0:1,0:1:3:0,3,32	0/0:9,0:9:27:0,27,268	0/0:3,0:3:9:0,9,92	1/1:0,4:4:12:123,12,0	0/0:3,0:3:9:0,9,91	0/0:3,0:3:9:0,9,90	0/0:4,0:4:12:0,12,118	0/0:4,0:4:12:0,12,117	0/0:4,0:4:12:0,12,120	0/0:4,0:4:12:0,12,126	0/0:8,0:8:24:0,24,252	0/0:4,0:4:12:0,12,118	0/0:2,0:2:6:0,6,66	0/0:4,0:4:12:0,12,120	0/0:1,0:1:3:0,3,30	1/1:0,1:1:3:31,3,0	0/0:4,0:4:12:0,12,124	0/0:4,0:4:12:0,12,124	./.:.:.:.:.	0/0:4,0:4:6:0,6,89	0/0:3,0:3:9:0,9,95	0/0:5,0:5:9:0,9,121	0/0:9,0:9:18:0,18,228	0/0:3,0:3:9:0,9,94	0/0:3,0:3:9:0,9,95	0/0:25,0:25:75:0,75,840
chr1	18219659	.	T	G	1035.5	.	AC=14;AF=0.056;AN=250;BaseQRankSum=0.515;DP=938;Dels=0.00;FS=1.257;HaplotypeScore=0.1079;InbreedingCoeff=0.4792;MLEAC=10;MLEAF=0.040;MQ=55.90;MQ0=0;MQRankSum=1.296;QD=25.26;ReadPosRankSum=-1.408	GT:AD:DP:GQ:PL	0/0:54,0:54:99:0,156,1651	0/0:23,0:23:69:0,69,704	0/0:15,0:15:45:0,45,469	0/0:37,0:37:99:0,111,1132	0/0:18,0:18:54:0,54,545	1/1:0,5:5:15:151,15,0	0/0:13,0:13:39:0,39,393	0/0:3,0:3:9:0,9,97	./.:.:.:.:.	0/0:14,0:14:42:0,42,428	./.:.:.:.:.	0/0:23,0:23:69:0,69,713	0/0:15,0:15:42:0,42,448	0/0:1,0:1:3:0,3,32	0/0:14,0:14:42:0,42,432	0/0:18,0:18:51:0,51,523	0/0:20,0:20:60:0,60,592	0/0:2,0:2:6:0,6,65	0/0:8,0:9:24:0,24,243	./.:.:.:.:.	0/0:1,0:1:3:0,3,35	0/0:9,0:9:24:0,24,258	0/0:14,0:14:39:0,39,404	0/0:14,0:14:42:0,42,420	./.:.:.:.:.	0/0:29,0:29:87:0,87,884	0/0:14,0:14:42:0,42,417	0/0:5,0:5:15:0,15,158	0/0:1,0:1:3:0,3,32	0/0:24,0:24:60:0,60,651	0/0:4,0:4:12:0,12,134	0/0:4,0:4:12:0,12,131	0/0:13,0:13:39:0,39,396	./.:.:.:.:.	0/0:17,0:17:51:0,51,518	0/0:4,0:4:12:0,12,128	1/1:0,20:20:57:590,57,0	0/0:8,0:8:24:0,24,242	0/0:17,0:17:48:0,48,503	0/0:1,0:1:3:0,3,33	0/0:4,0:4:12:0,12,132	0/0:8,0:8:24:0,24,241	1/1:0,9:9:27:274,27,0	0/0:11,0:11:30:0,30,319	0/0:32,0:32:96:0,96,976	0/0:11,0:11:30:0,30,304	0/0:8,0:8:24:0,24,247	0/0:5,0:5:15:0,15,159	./.:.:.:.:.	0/0:2,0:2:6:0,6,61	0/0:3,0:3:9:0,9,92	0/0:5,0:5:15:0,15,155	0/0:4,0:4:12:0,12,126	0/0:2,0:2:6:0,6,63	0/0:3,0:3:9:0,9,90	0/0:4,0:4:12:0,12,126	0/0:10,0:10:30:0,30,306	0/0:1,0:1:3:0,3,31	0/0:2,0:2:3:0,3,45	0/0:5,0:5:15:0,15,156	0/0:2,0:2:6:0,6,61	0/0:3,0:3:9:0,9,95	0/0:7,0:7:18:0,18,201	0/0:6,0:6:15:0,15,168	0/0:4,0:4:12:0,12,117	0/0:4,0:4:12:0,12,122	0/0:4,0:4:12:0,12,122	0/0:9,0:9:27:0,27,272	0/0:8,0:8:21:0,21,229	1/1:0,1:1:3:33,3,0	0/0:2,0:2:6:0,6,59	1/1:0,3:3:9:88,9,0	0/0:3,0:3:9:0,9,92	0/0:4,0:4:12:0,12,117	0/0:5,0:5:12:0,12,137	0/0:3,0:3:9:0,9,93	0/0:2,0:2:6:0,6,65	0/0:3,0:3:9:0,9,96	0/0:2,0:2:6:0,6,64	0/0:9,0:9:27:0,27,279	0/0:2,0:2:6:0,6,61	0/0:2,0:2:6:0,6,61	0/0:3,0:3:9:0,9,103	0/0:4,0:4:12:0,12,125	0/0:6,0:6:18:0,18,181	0/0:6,0:6:18:0,18,195	0/0:2,0:2:6:0,6,62	0/0:6,0:6:18:0,18,182	0/0:2,0:2:6:0,6,63	0/0:4,0:4:12:0,12,125	0/0:2,0:2:6:0,6,63	0/0:4,0:4:12:0,12,120	0/0:4,0:4:12:0,12,124	0/0:4,0:4:12:0,12,124	0/0:3,0:3:9:0,9,90	0/0:2,0:2:6:0,6,63	0/0:2,0:2:6:0,6,65	0/0:5,0:5:15:0,15,154	0/0:2,0:2:6:0,6,61	0/0:3,0:3:9:0,9,91	0/0:1,0:1:3:0,3,32	0/0:3,0:3:9:0,9,93	0/0:5,0:5:15:0,15,152	0/0:3,0:3:9:0,9,94	0/0:2,0:2:6:0,6,61	0/0:6,0:6:18:0,18,189	1/1:0,1:1:3:35,3,0	0/0:9,0:9:24:0,24,263	./.:.:.:.:.	0/0:4,0:4:12:0,12,124	0/0:6,0:6:18:0,18,182	./.:.:.:.:.	0/0:5,0:5:15:0,15,153	0/0:4,0:4:12:0,12,121	0/0:5,0:5:15:0,15,156	0/0:6,0:6:18:0,18,191	0/0:5,0:5:15:0,15,152	1/1:0,2:2:6:58,6,0	0/0:2,0:2:6:0,6,65	0/0:5,0:5:15:0,15,152	0/0:5,0:5:15:0,15,153	0/0:9,0:9:27:0,27,281	0/0:5,0:5:15:0,15,153	0/0:8,0:8:24:0,24,248	0/0:3,0:3:9:0,9,95	0/0:6,0:6:15:0,15,167	./.:.:.:.:.	0/0:8,0:8:24:0,24,249	0/0:4,0:4:12:0,12,126	./.:.:.:.:.	./.:.:.:.:.	0/0:2,0:2:3:0,3,45	./.:.:.:.:.	0/0:5,0:5:12:0,12,136	0/0:2,0:2:3:0,3,45	0/0:6,0:6:9:0,9,119	0/0:37,0:37:99:0,111,1252
chr1	18222199	.	A	G	2236.7	.	AC=23;AF=0.085;AN=270;BaseQRankSum=-7.350;DP=1642;Dels=0.00;FS=27.802;HaplotypeScore=0.0933;InbreedingCoeff=0.1366;MLEAC=21;MLEAF=0.078;MQ=59.35;MQ0=1;MQRankSum=1.162;QD=11.90;ReadPosRankSum=0.092	GT:AD:DP:GQ:PL	0/0:57,0:57:99:0,171,1831	0/0:38,0:38:99:0,99,1108	0/0:40,0:40:99:0,117,1267	0/0:75,0:75:99:0,220,2354	0/0:39,0:39:99:0,105,1156	0/0:21,0:21:60:0,60,649	0/1:14,9:23:99:200,0,332	0/0:1,0:1:3:0,3,23	0/0:5,0:5:15:0,15,164	0/0:40,0:40:99:0,117,1271	0/0:3,0:3:9:0,9,94	0/0:26,0:26:75:0,75,793	0/0:29,0:29:87:0,87,918	0/1:1,1:2:24:24,0,26	0/0:33,0:33:90:0,90,976	0/1:15,14:29:99:304,0,386	0/0:29,0:29:87:0,87,920	0/1:1,1:2:24:26,0,24	0/0:15,0:15:36:0,36,424	0/0:8,0:8:21:0,21,229	0/0:1,0:1:3:0,3,34	0/0:35,0:35:99:0,99,1061	0/0:25,0:25:69:0,69,749	0/0:39,0:40:99:0,108,1164	./.:.:.:.:.	0/0:43,0:43:99:0,117,1265	0/1:9,14:23:99:364,0,197	0/0:7,0:7:21:0,21,224	0/0:2,0:2:6:0,6,63	0/0:39,0:40:99:0,99,1095	0/0:4,0:4:12:0,12,121	0/0:3,0:3:9:0,9,97	0/0:30,0:30:81:0,81,898	0/0:2,0:2:6:0,6,66	0/0:17,0:17:51:0,51,534	0/0:5,0:5:15:0,15,163	0/0:40,0:40:99:0,108,1205	0/0:27,0:27:69:0,69,773	0/0:14,0:14:42:0,42,442	0/0:2,0:2:6:0,6,65	0/0:3,0:3:9:0,9,95	0/1:10,15:25:99:324,0,245	0/0:25,0:25:69:0,69,753	0/0:24,0:24:72:0,72,771	0/0:32,0:32:93:0,93,977	0/0:34,0:35:93:0,93,1028	0/0:23,0:23:63:0,63,686	0/0:6,0:6:18:0,18,201	0/0:3,0:3:6:0,6,74	0/0:10,0:10:27:0,27,299	0/0:6,0:6:18:0,18,194	0/0:1,0:1:3:0,3,31	0/0:16,0:16:45:0,45,486	0/1:4,6:10:92:153,0,92	0/0:8,0:8:21:0,21,229	0/0:2,0:2:6:0,6,59	0/0:10,0:10:30:0,30,318	0/0:13,0:13:36:0,36,396	0/0:5,0:5:12:0,12,140	0/0:8,0:8:24:0,24,244	0/0:7,0:7:21:0,21,225	0/0:2,0:2:6:0,6,69	0/0:9,0:9:27:0,27,279	0/1:4,6:10:95:155,0,95	0/0:9,0:9:27:0,27,279	0/0:8,0:8:24:0,24,257	0/0:10,0:10:30:0,30,318	0/0:9,0:9:27:0,27,289	0/0:4,0:4:12:0,12,124	0/0:5,0:5:15:0,15,141	0/0:2,0:2:6:0,6,64	0/0:4,0:4:12:0,12,131	0/0:4,0:4:12:0,12,126	0/0:6,0:6:18:0,18,186	0/0:13,0:13:39:0,39,417	0/0:6,0:6:15:0,15,171	0/0:13,0:13:36:0,36,392	0/0:4,0:4:12:0,12,130	0/0:3,0:3:6:0,6,74	0/0:9,0:9:21:0,21,256	0/0:4,0:4:12:0,12,122	0/0:4,0:4:12:0,12,128	0/0:5,0:5:15:0,15,162	0/0:9,0:9:27:0,27,292	0/0:8,0:8:24:0,24,257	1/1:0,4:4:12:126,12,0	0/0:5,0:5:15:0,15,153	0/0:3,0:3:9:0,9,97	0/0:6,0:6:18:0,18,191	0/0:2,0:2:6:0,6,64	0/0:2,0:2:6:0,6,61	0/1:3,6:9:68:154,0,68	0/1:6,2:8:43:43,0,128	0/0:2,0:2:6:0,6,62	0/1:3,6:9:69:156,0,69	0/1:2,1:3:21:21,0,55	1/1:0,1:1:3:32,3,0	0/1:4,2:6:48:48,0,93	0/1:2,2:4:46:46,0,50	1/1:0,1:1:3:31,3,0	1/1:0,8:8:24:252,24,0	./.:.:.:.:.	0/0:2,0:2:6:0,6,61	0/0:10,0:10:27:0,27,290	0/0:2,0:2:6:0,6,64	0/0:9,0:9:27:0,27,282	0/0:3,0:3:9:0,9,95	0/0:8,0:8:24:0,24,247	0/0:2,0:2:6:0,6,60	0/0:5,0:5:15:0,15,152	0/1:8,3:11:53:53,0,210	0/0:2,0:2:6:0,6,62	0/0:10,0:10:30:0,30,323	0/0:7,0:7:21:0,21,217	0/0:5,0:5:15:0,15,160	0/0:6,0:6:18:0,18,193	0/0:7,0:7:21:0,21,220	0/0:6,0:6:18:0,18,189	0/0:6,0:6:18:0,18,189	0/0:8,0:8:24:0,24,259	0/0:6,0:6:18:0,18,193	0/0:9,0:9:24:0,24,262	0/0:13,0:13:39:0,39,414	0/0:2,0:2:6:0,6,62	0/0:5,0:5:15:0,15,161	0/0:7,0:7:21:0,21,215	0/0:7,0:7:21:0,21,221	0/0:11,0:11:33:0,33,350	0/0:9,0:9:27:0,27,285	0/0:4,0:4:9:0,9,108	0/0:7,0:7:12:0,12,166	0/0:2,0:2:3:0,3,45	0/0:10,0:10:15:0,15,224	0/0:16,0:16:36:0,36,417	0/0:10,0:10:15:0,15,223	0/0:4,0:4:9:0,9,108	0/0:31,0:31:93:0,93,1047
chr1	18222368	.	G	T	2026.39	.	AC=19;AF=0.072;AN=264;BaseQRankSum=-3.673;DP=991;Dels=0.00;FS=1.420;HaplotypeScore=0.1158;InbreedingCoeff=0.5536;MLEAC=17;MLEAF=0.064;MQ=59.81;MQ0=0;MQRankSum=0.246;QD=24.41;ReadPosRankSum=2.716	GT:AD:DP:GQ:PL	0/0:60,0:60:99:0,180,1927	0/0:19,0:19:57:0,57,597	0/0:21,0:21:57:0,57,604	0/0:37,0:37:99:0,99,1113	0/0:16,0:16:48:0,48,500	0/0:5,0:5:15:0,15,156	0/0:19,0:19:48:0,48,522	0/0:1,0:1:3:0,3,32	0/0:3,0:3:9:0,9,100	0/0:17,0:17:51:0,51,521	0/0:4,0:4:12:0,12,128	1/1:0,19:19:45:499,45,0	0/0:17,0:17:48:0,48,523	0/0:1,0:1:3:0,3,32	0/0:19,0:19:57:0,57,583	0/0:9,0:9:27:0,27,287	0/0:24,0:24:69:0,69,693	0/0:1,0:1:3:0,3,32	0/0:5,0:5:15:0,15,160	0/0:10,0:10:27:0,27,302	0/0:5,0:5:15:0,15,163	0/0:16,0:16:48:0,48,491	0/0:15,0:15:36:0,36,398	0/0:18,0:18:54:0,54,564	0/0:1,0:1:3:0,3,24	0/0:13,0:13:39:0,39,398	0/0:7,0:7:21:0,21,204	0/0:5,0:5:15:0,15,166	0/0:2,0:2:6:0,6,62	0/0:8,0:8:24:0,24,255	0/0:5,0:5:15:0,15,158	0/0:3,0:3:9:0,9,97	0/0:13,0:13:39:0,39,408	0/0:3,0:3:9:0,9,99	0/0:15,0:15:45:0,45,475	0/0:3,0:3:9:0,9,105	0/0:23,0:23:69:0,69,729	0/0:7,0:7:21:0,21,220	0/0:15,0:15:45:0,45,479	0/0:1,0:1:3:0,3,32	0/0:3,0:3:9:0,9,97	0/0:12,0:12:36:0,36,388	0/0:12,0:12:30:0,30,348	1/1:0,16:16:45:471,45,0	0/0:12,0:12:36:0,36,389	0/0:9,0:9:27:0,27,277	0/0:16,0:16:48:0,48,503	0/0:6,0:6:18:0,18,202	0/0:3,0:3:9:0,9,94	0/0:11,0:11:27:0,27,303	0/0:3,0:3:9:0,9,93	0/0:3,0:3:9:0,9,96	0/0:4,0:4:12:0,12,124	0/0:2,0:2:6:0,6,62	0/0:9,0:9:27:0,27,282	0/0:7,0:7:21:0,21,228	0/0:2,0:2:6:0,6,66	0/0:6,0:6:18:0,18,185	0/0:2,0:2:6:0,6,63	0/0:4,0:4:12:0,12,130	0/0:5,0:5:12:0,12,133	0/0:5,0:5:12:0,12,140	0/0:9,0:9:27:0,27,284	0/0:10,0:10:24:0,24,260	0/0:5,0:5:15:0,15,153	0/0:4,0:4:12:0,12,124	0/0:5,0:5:15:0,15,163	0/0:7,0:7:21:0,21,219	0/0:3,0:3:9:0,9,95	0/0:1,0:1:3:0,3,31	./.:.:.:.:.	0/0:5,0:5:15:0,15,159	0/0:3,0:3:9:0,9,91	0/1:2,7:9:34:192,0,34	1/1:0,6:6:18:187,18,0	0/0:1,0:1:3:0,3,30	0/0:3,0:3:9:0,9,96	0/0:3,0:3:9:0,9,92	1/1:0,5:5:9:120,9,0	0/0:5,0:5:12:0,12,140	0/0:3,0:3:9:0,9,94	0/0:5,0:5:15:0,15,162	0/0:1,0:1:3:0,3,32	0/0:2,0:2:6:0,6,64	0/0:4,0:4:12:0,12,122	0/0:2,0:2:6:0,6,66	0/0:4,0:4:12:0,12,126	0/0:7,0:7:18:0,18,193	0/0:4,0:4:12:0,12,122	0/0:5,0:5:15:0,15,161	0/0:2,0:2:6:0,6,65	0/0:8,0:8:18:0,18,202	0/0:4,0:4:12:0,12,120	0/0:3,0:3:9:0,9,90	0/0:4,0:4:12:0,12,118	0/0:2,0:2:6:0,6,65	0/0:5,0:5:15:0,15,161	0/0:2,0:2:6:0,6,61	0/0:5,0:5:15:0,15,158	./.:.:.:.:.	0/0:4,0:4:12:0,12,124	./.:.:.:.:.	0/0:2,0:2:6:0,6,63	0/0:11,0:11:33:0,33,339	0/0:6,0:6:18:0,18,191	0/0:1,0:1:3:0,3,35	0/0:9,0:9:27:0,27,297	0/0:6,0:6:15:0,15,154	./.:.:.:.:.	0/0:6,0:6:18:0,18,191	0/0:8,0:8:24:0,24,243	./.:.:.:.:.	0/0:7,0:7:21:0,21,217	0/0:6,0:6:18:0,18,187	0/0:10,0:10:30:0,30,303	0/0:4,0:4:12:0,12,130	0/0:4,0:4:9:0,9,89	0/0:5,0:5:15:0,15,161	1/1:0,5:5:15:155,15,0	0/0:1,0:1:3:0,3,32	1/1:0,3:3:9:93,9,0	1/1:0,11:11:27:306,27,0	0/0:5,0:5:12:0,12,135	0/0:8,0:8:24:0,24,247	0/0:10,0:10:30:0,30,313	0/0:5,0:5:15:0,15,157	1/1:0,4:4:12:118,12,0	0/0:6,0:6:18:0,18,185	1/1:0,5:5:15:158,15,0	0/0:4,0:4:6:0,6,89	0/0:6,0:6:9:0,9,134	0/0:2,0:2:3:0,3,45	0/0:4,0:4:6:0,6,89	0/0:4,0:4:9:0,9,106	0/0:4,0:4:6:0,6,89	0/0:2,0:2:3:0,3,45	0/0:20,0:20:48:0,48,509
chr1	18222799	.	C	T	1164.56	.	AC=23;AF=0.088;AN=260;BaseQRankSum=-1.862;DP=861;Dels=0.00;FS=0.000;HaplotypeScore=0.0629;InbreedingCoeff=0.4357;MLEAC=19;MLEAF=0.073;MQ=59.54;MQ0=0;MQRankSum=-0.082;QD=21.17;ReadPosRankSum=-0.741	GT:AD:DP:GQ:PL	0/0:43,0:43:99:0,129,1383	0/0:13,0:13:36:0,36,395	0/0:13,0:13:39:0,39,404	0/0:37,0:37:99:0,111,1151	0/0:13,0:13:39:0,39,407	0/0:13,0:13:36:0,36,399	0/0:15,0:15:39:0,39,434	0/0:1,0:1:3:0,3,32	0/0:3,0:3:9:0,9,97	0/0:21,0:21:63:0,63,663	0/0:1,0:1:3:0,3,32	0/0:15,0:15:42:0,42,453	0/0:18,0:18:51:0,51,555	0/0:1,0:1:3:0,3,32	0/0:16,0:16:48:0,48,500	0/0:17,0:17:48:0,48,523	0/0:23,0:23:66:0,66,700	0/0:2,0:2:6:0,6,63	0/0:3,0:3:9:0,9,94	0/0:3,0:3:9:0,9,96	./.:.:.:.:.	0/0:12,0:12:33:0,33,365	0/0:19,0:19:51:0,51,570	0/0:15,0:15:45:0,45,483	0/0:2,0:2:6:0,6,57	0/0:13,0:13:39:0,39,407	0/0:19,0:19:51:0,51,553	1/1:0,2:2:6:67,6,0	1/1:0,3:3:9:95,9,0	1/1:0,12:12:36:363,36,0	1/1:0,4:4:12:125,12,0	1/1:0,1:1:3:30,3,0	1/1:0,9:9:21:244,21,0	0/0:3,0:3:9:0,9,100	0/0:13,0:13:36:0,36,387	0/0:5,0:5:15:0,15,165	0/0:18,0:18:54:0,54,554	0/0:9,0:9:27:0,27,284	0/0:9,0:9:27:0,27,278	0/0:5,0:5:15:0,15,165	0/0:2,0:2:6:0,6,67	0/0:14,0:14:39:0,39,428	0/0:17,0:17:36:0,36,442	0/0:16,0:16:45:0,45,480	0/0:13,0:13:39:0,39,409	0/0:26,0:26:69:0,69,760	0/0:17,0:17:51:0,51,539	0/0:1,0:1:3:0,3,33	0/0:1,0:1:3:0,3,30	0/0:4,0:4:12:0,12,128	0/0:4,0:4:12:0,12,120	0/0:1,0:1:3:0,3,32	0/0:5,0:5:15:0,15,158	0/0:4,0:4:9:0,9,92	0/0:3,0:3:9:0,9,93	./.:.:.:.:.	0/0:2,0:2:6:0,6,61	0/0:5,0:5:15:0,15,157	./.:.:.:.:.	0/0:6,0:6:18:0,18,188	0/0:2,0:2:3:0,3,33	0/0:4,0:4:12:0,12,123	0/0:5,0:5:15:0,15,161	0/0:5,0:5:12:0,12,139	0/0:4,0:4:12:0,12,126	0/0:5,0:5:15:0,15,156	0/0:5,0:5:15:0,15,153	1/1:0,4:4:12:124,12,0	1/1:0,3:3:9:92,9,0	0/0:3,0:3:9:0,9,97	0/0:3,0:3:9:0,9,93	0/0:4,0:4:12:0,12,124	0/0:2,0:2:6:0,6,64	0/0:4,0:4:12:0,12,128	0/0:5,0:5:12:0,12,141	0/0:3,0:3:6:0,6,78	0/0:5,0:5:15:0,15,160	0/0:3,0:3:9:0,9,97	0/0:4,0:4:12:0,12,127	0/0:4,0:4:9:0,9,107	0/0:3,0:3:9:0,9,96	0/0:3,0:3:9:0,9,97	0/0:1,0:1:3:0,3,31	0/0:5,0:5:15:0,15,150	0/1:1,1:2:22:22,0,26	0/0:4,0:4:12:0,12,126	0/0:3,0:3:9:0,9,94	0/1:3,2:5:42:42,0,82	0/0:1,0:1:3:0,3,33	0/0:3,0:3:9:0,9,99	0/0:3,0:3:6:0,6,75	0/0:3,0:3:9:0,9,96	./.:.:.:.:.	0/0:4,0:4:12:0,12,118	0/0:3,0:3:9:0,9,100	0/0:3,0:3:9:0,9,97	0/1:2,1:3:19:19,0,55	0/0:1,0:1:3:0,3,31	0/0:1,0:1:3:0,3,32	0/0:2,0:2:6:0,6,65	0/0:5,0:5:15:0,15,163	0/0:1,0:1:3:0,3,32	0/0:2,0:2:6:0,6,61	0/0:2,0:2:6:0,6,68	0/0:1,0:1:3:0,3,32	0/0:1,0:1:3:0,3,32	0/0:2,0:2:6:0,6,67	0/0:6,0:6:15:0,15,172	./.:.:.:.:.	0/0:3,0:3:9:0,9,91	0/0:4,0:4:12:0,12,126	./.:.:.:.:.	0/0:5,0:5:15:0,15,159	1/1:0,4:4:12:126,12,0	0/0:6,0:6:18:0,18,192	1/1:0,3:3:9:93,9,0	0/0:3,0:3:9:0,9,95	0/0:1,0:1:3:0,3,32	./.:.:.:.:.	0/0:5,0:5:15:0,15,155	0/0:7,0:7:21:0,21,221	0/0:4,0:4:12:0,12,125	0/0:3,0:3:9:0,9,97	0/0:9,0:9:27:0,27,279	0/0:4,0:4:12:0,12,118	0/0:2,0:2:6:0,6,63	0/0:2,0:2:6:0,6,63	0/0:3,0:3:9:0,9,93	0/0:1,0:1:3:0,3,34	0/0:2,0:2:3:0,3,45	0/0:2,0:2:3:0,3,45	0/0:6,0:6:12:0,12,154	0/0:4,0:4:6:0,6,89	0/0:9,0:9:18:0,18,231	0/0:4,0:4:6:0,6,89	0/0:2,0:2:3:0,3,45	0/0:28,0:28:81:0,81,897
chr1	18223017	.	T	G	20959.7	.	AC=232;AF=0.885;AN=262;BaseQRankSum=-0.859;DP=804;Dels=0.00;FS=2.829;HaplotypeScore=0.1153;InbreedingCoeff=0.5213;MLEAC=234;MLEAF=0.893;MQ=59.55;MQ0=6;MQRankSum=0.678;QD=30.16;ReadPosRankSum=-1.978	GT:AD:DP:GQ:PL	1/1:0,47:47:99:1453,129,0	1/1:0,15:15:45:490,45,0	1/1:0,11:11:33:342,33,0	1/1:0,46:46:99:1476,138,0	1/1:0,16:16:48:505,48,0	1/1:0,3:3:6:77,6,0	1/1:0,10:10:30:323,30,0	./.:.:.:.:.	1/1:0,1:1:3:33,3,0	1/1:0,18:18:48:530,48,0	1/1:0,2:2:6:66,6,0	0/0:8,0:8:24:0,24,249	1/1:0,13:13:36:393,36,0	1/1:0,1:1:3:35,3,0	1/1:0,14:15:42:449,42,0	1/1:0,12:12:36:379,36,0	1/1:0,12:12:36:388,36,0	./.:.:.:.:.	1/1:0,4:4:12:124,12,0	1/1:0,1:1:3:32,3,0	1/1:0,3:3:9:97,9,0	1/1:0,9:9:27:290,27,0	1/1:0,11:11:30:324,30,0	0/0:20,0:20:57:0,57,607	./.:.:.:.:.	1/1:0,22:22:66:718,66,0	1/1:0,10:11:30:306,30,0	1/1:0,1:1:3:34,3,0	./.:.:.:.:.	1/1:0,8:8:21:222,21,0	1/1:0,3:3:9:86,9,0	1/1:0,4:4:12:130,12,0	1/1:0,16:16:45:501,45,0	1/1:0,2:2:6:62,6,0	1/1:0,7:7:21:229,21,0	1/1:0,1:1:3:32,3,0	1/1:0,18:18:54:569,54,0	1/1:1,4:5:12:134,12,0	1/1:0,8:8:24:249,24,0	1/1:0,2:2:6:63,6,0	1/1:0,4:4:12:132,12,0	1/1:0,8:8:24:260,24,0	1/1:0,23:23:60:660,60,0	1/1:0,14:14:39:426,39,0	1/1:0,15:15:42:458,42,0	1/1:0,18:18:54:587,54,0	1/1:0,8:8:21:242,21,0	1/1:0,2:2:6:67,6,0	1/1:0,3:3:9:86,9,0	1/1:0,5:5:15:159,15,0	1/1:0,2:2:6:58,6,0	1/1:0,4:4:12:127,12,0	1/1:0,2:2:6:63,6,0	1/1:0,3:3:6:65,6,0	1/1:0,5:5:15:159,15,0	1/1:0,1:1:3:32,3,0	1/1:0,3:3:9:95,9,0	1/1:0,4:4:12:124,12,0	1/1:0,3:3:9:97,9,0	1/1:0,7:7:21:224,21,0	1/1:0,1:1:3:30,3,0	1/1:0,4:4:12:124,12,0	1/1:0,8:8:24:251,24,0	1/1:0,1:1:3:32,3,0	1/1:0,5:5:15:158,15,0	1/1:0,5:5:15:162,15,0	1/1:0,4:4:12:122,12,0	1/1:0,4:4:12:126,12,0	1/1:0,4:4:12:129,12,0	./.:.:.:.:.	./.:.:.:.:.	1/1:0,4:4:12:133,12,0	1/1:0,3:3:9:97,9,0	0/1:1,2:3:23:54,0,23	0/0:4,0:5:12:0,12,128	1/1:0,3:3:9:97,9,0	0/0:6,0:6:12:0,12,154	1/1:0,1:1:3:32,3,0	0/0:3,0:3:6:0,6,66	1/1:0,3:3:9:95,9,0	0/0:4,0:4:12:0,12,126	1/1:0,2:2:6:58,6,0	1/1:0,5:5:15:164,15,0	1/1:0,6:6:18:193,18,0	1/1:0,2:2:6:64,6,0	1/1:0,1:1:3:35,3,0	1/1:0,3:3:9:97,9,0	1/1:0,5:5:15:157,15,0	1/1:1,1:2:3:32,3,0	1/1:0,3:3:9:95,9,0	1/1:0,3:3:9:95,9,0	1/1:0,1:1:3:34,3,0	1/1:0,1:1:3:32,3,0	1/1:0,3:3:9:95,9,0	1/1:0,2:2:6:68,6,0	1/1:0,4:4:12:128,12,0	1/1:0,3:3:9:94,9,0	1/1:0,1:1:3:34,3,0	1/1:0,1:1:3:32,3,0	1/1:0,2:2:6:55,6,0	1/1:0,4:4:12:131,12,0	1/1:1,1:2:3:33,3,0	1/1:0,2:2:6:64,6,0	1/1:0,1:1:3:32,3,0	1/1:0,3:3:9:99,9,0	1/1:1,5:6:15:162,15,0	1/1:0,2:2:6:63,6,0	1/1:0,2:2:6:63,6,0	1/1:0,2:2:6:65,6,0	1/1:0,2:2:6:55,6,0	1/1:0,8:8:21:231,21,0	1/1:0,2:2:6:67,6,0	1/1:0,3:3:9:98,9,0	1/1:1,3:4:9:94,9,0	1/1:0,2:2:3:45,3,0	1/1:0,4:4:12:131,12,0	1/1:0,2:2:6:65,6,0	0/0:2,0:2:6:0,6,61	0/0:3,0:3:9:0,9,92	1/1:0,3:3:9:96,9,0	0/0:9,0:9:27:0,27,281	0/0:3,0:3:9:0,9,94	1/1:0,4:4:12:137,12,0	1/1:0,4:4:12:127,12,0	1/1:0,5:5:15:163,15,0	1/1:0,4:4:12:127,12,0	0/0:8,0:8:24:0,24,261	1/1:0,6:6:18:195,18,0	0/0:5,0:5:15:0,15,161	0/1:1,3:4:13:55,0,13	1/1:0,2:2:3:45,3,0	0/0:2,0:2:3:0,3,44	1/1:0,4:5:9:107,9,0	1/1:0,5:5:9:108,9,0	1/1:0,1:1:3:32,3,0	1/1:0,6:6:12:148,12,0	0/0:31,0:31:90:0,90,1004
chr1	18226357	.	T	C	5307.17	.	AC=53;AF=0.199;AN=266;BaseQRankSum=3.911;DP=1048;Dels=0.00;FS=1.675;HaplotypeScore=0.1472;InbreedingCoeff=0.7148;MLEAC=52;MLEAF=0.195;MQ=59.82;MQ0=0;MQRankSum=-0.407;QD=26.40;ReadPosRankSum=-1.147	GT:AD:DP:GQ:PL	0/0:67,0:67:99:0,202,2137	1/1:0,15:15:45:473,45,0	1/1:0,12:12:36:389,36,0	0/0:49,0:49:99:0,147,1499	0/0:17,0:17:48:0,48,512	1/1:0,18:18:54:572,54,0	0/0:11,0:11:30:0,30,305	0/0:5,0:5:15:0,15,160	0/0:2,0:2:6:0,6,68	0/0:23,0:23:66:0,66,690	0/0:2,0:2:6:0,6,67	0/0:14,0:14:42:0,42,438	0/0:18,0:18:54:0,54,559	0/0:3,0:3:9:0,9,97	0/0:20,0:20:60:0,60,623	0/0:23,0:23:63:0,63,670	0/0:18,0:18:48:0,48,519	0/0:2,0:2:6:0,6,63	0/0:6,0:6:18:0,18,178	1/1:0,4:4:12:123,12,0	0/0:3,0:3:9:0,9,99	0/0:15,0:15:42:0,42,446	1/1:0,9:9:27:287,27,0	0/0:26,0:26:78:0,78,820	0/0:4,0:4:12:0,12,126	0/0:27,0:27:75:0,75,799	0/0:16,0:16:48:0,48,499	0/0:4,0:4:12:0,12,127	0/0:3,0:3:9:0,9,92	0/0:19,0:19:54:0,54,569	0/0:5,0:5:15:0,15,163	0/0:2,0:2:6:0,6,59	0/0:19,0:19:57:0,57,587	0/0:6,0:6:18:0,18,202	0/0:17,0:17:51:0,51,535	0/0:3,0:3:9:0,9,89	1/1:0,18:18:48:530,48,0	0/0:9,0:9:27:0,27,280	0/0:14,0:14:42:0,42,430	0/1:3,1:4:22:22,0,80	1/1:0,5:5:15:164,15,0	0/0:13,0:13:39:0,39,397	0/0:27,0:27:75:0,75,801	0/0:17,0:17:48:0,48,514	1/1:0,13:13:36:401,36,0	0/0:29,0:29:84:0,84,901	1/1:0,12:12:36:364,36,0	0/0:3,0:3:9:0,9,94	0/0:5,0:5:15:0,15,152	0/0:8,0:8:24:0,24,245	0/0:4,0:4:12:0,12,122	0/0:2,0:2:6:0,6,62	0/0:3,0:3:9:0,9,93	0/0:6,0:6:18:0,18,185	0/0:8,0:8:24:0,24,245	0/0:4,0:4:12:0,12,123	0/0:1,0:1:3:0,3,31	0/0:6,0:6:18:0,18,184	0/0:4,0:4:9:0,9,107	0/0:4,0:4:12:0,12,122	0/0:3,0:3:9:0,9,95	0/0:1,0:1:3:0,3,32	0/0:10,0:10:30:0,30,300	./.:.:.:.:.	0/0:3,0:3:9:0,9,95	0/0:2,0:2:6:0,6,65	0/0:4,0:4:12:0,12,126	0/0:3,0:3:9:0,9,91	0/0:2,0:2:6:0,6,59	0/0:2,0:2:6:0,6,58	0/0:2,0:2:6:0,6,62	1/1:0,3:3:9:94,9,0	1/1:0,3:3:9:83,9,0	0/1:4,1:5:14:14,0,115	0/0:5,0:5:15:0,15,156	0/0:4,0:4:12:0,12,126	0/0:8,0:8:24:0,24,251	1/1:0,6:6:18:194,18,0	0/0:1,0:1:3:0,3,32	0/0:4,0:4:9:0,9,107	0/0:2,0:2:6:0,6,64	0/0:1,0:1:3:0,3,32	0/0:4,0:4:12:0,12,129	1/1:0,5:5:15:158,15,0	1/1:0,4:4:12:132,12,0	0/0:3,0:3:9:0,9,97	0/0:4,0:4:12:0,12,122	1/1:0,3:3:9:100,9,0	0/0:3,0:3:9:0,9,96	0/0:7,0:7:21:0,21,210	0/0:3,0:3:9:0,9,97	0/0:5,0:5:15:0,15,159	0/0:4,0:4:12:0,12,125	0/0:2,0:2:6:0,6,63	0/0:7,0:7:21:0,21,216	0/0:1,0:1:3:0,3,32	0/0:4,0:4:12:0,12,130	0/0:3,0:3:9:0,9,94	0/0:4,0:4:12:0,12,128	0/0:6,0:6:18:0,18,189	0/1:5,1:6:15:15,0,143	0/0:3,0:3:9:0,9,95	0/0:4,0:4:12:0,12,126	./.:.:.:.:.	1/1:0,3:3:9:93,9,0	1/1:0,6:6:18:193,18,0	1/1:0,6:6:15:162,15,0	0/0:4,0:4:12:0,12,125	0/0:1,0:1:3:0,3,33	0/0:5,0:5:15:0,15,148	0/0:14,0:14:33:0,33,382	0/0:1,0:1:3:0,3,32	0/0:8,0:8:24:0,24,247	0/0:4,0:4:12:0,12,122	0/0:2,0:2:6:0,6,65	0/0:7,0:7:18:0,18,205	0/0:5,0:5:15:0,15,158	1/1:0,1:1:3:29,3,0	0/0:3,0:3:9:0,9,95	1/1:0,8:8:24:248,24,0	0/0:4,0:4:12:0,12,121	0/0:6,0:6:18:0,18,192	1/1:0,11:11:33:345,33,0	1/1:0,5:5:12:145,12,0	1/1:0,8:8:24:245,24,0	1/1:0,3:3:9:91,9,0	0/0:4,0:4:12:0,12,120	1/1:0,5:5:15:161,15,0	0/0:9,0:9:27:0,27,273	./.:.:.:.:.	0/0:2,0:2:3:0,3,45	0/0:1,0:1:3:0,3,31	0/0:10,0:10:18:0,18,226	0/0:4,0:4:6:0,6,89	0/0:2,0:2:3:0,3,31	./.:.:.:.:.	0/0:11,0:11:33:0,33,363
chr1	18226886	.	C	T	5732.44	.	AC=67;AF=0.262;AN=256;BaseQRankSum=-2.403;DP=894;Dels=0.00;FS=0.000;HaplotypeScore=0.1209;InbreedingCoeff=0.6806;MLEAC=64;MLEAF=0.250;MQ=59.57;MQ0=0;MQRankSum=0.540;QD=26.54;ReadPosRankSum=-1.140	GT:AD:DP:GQ:PL	0/0:55,0:55:99:0,165,1740	0/0:19,0:19:57:0,57,572	0/0:26,0:26:69:0,69,756	0/0:42,0:42:99:0,126,1287	1/1:0,22:22:57:633,57,0	0/0:9,0:9:27:0,27,278	0/0:15,0:15:42:0,42,435	./.:.:.:.:.	0/1:2,1:3:25:25,0,56	0/0:19,0:19:51:0,51,552	0/0:1,0:1:3:0,3,32	0/0:12,0:12:36:0,36,377	1/1:0,7:7:21:217,21,0	1/1:0,2:2:6:65,6,0	1/1:0,13:13:39:404,39,0	0/0:23,0:23:54:0,54,616	1/1:0,18:18:51:536,51,0	0/0:2,0:2:6:0,6,63	0/0:11,0:11:33:0,33,347	0/0:5,0:5:15:0,15,154	0/0:2,0:2:6:0,6,63	0/0:13,0:13:36:0,36,398	0/0:11,0:11:30:0,30,329	0/0:18,0:18:54:0,54,569	0/0:2,0:2:6:0,6,69	1/1:0,14:14:36:404,36,0	0/0:19,0:19:51:0,51,559	1/1:0,3:3:9:94,9,0	1/1:0,2:2:6:64,6,0	1/1:0,22:22:54:613,54,0	1/1:0,2:2:6:61,6,0	1/1:0,2:2:6:65,6,0	1/1:0,20:20:51:562,51,0	0/1:1,1:2:22:29,0,22	0/0:28,0:28:69:0,69,786	0/0:3,0:3:9:0,9,101	0/0:13,0:13:33:0,33,355	0/0:6,0:6:18:0,18,170	1/1:0,10:10:30:302,30,0	./.:.:.:.:.	0/0:5,0:5:15:0,15,165	0/0:12,0:12:30:0,30,341	0/0:21,0:21:57:0,57,601	0/0:15,0:15:36:0,36,416	0/0:7,0:7:21:0,21,212	0/0:12,0:12:33:0,33,351	0/0:8,0:8:24:0,24,252	0/0:3,0:3:9:0,9,98	1/1:0,6:6:18:170,18,0	0/0:3,0:3:9:0,9,90	1/1:0,2:2:6:59,6,0	0/0:2,0:2:3:0,3,45	0/0:3,0:3:9:0,9,95	./.:.:.:.:.	0/0:4,0:4:12:0,12,120	1/1:0,3:3:9:96,9,0	0/0:4,0:4:12:0,12,124	0/0:5,0:5:15:0,15,154	0/0:1,0:1:3:0,3,30	0/0:7,0:7:21:0,21,221	1/1:0,4:4:12:120,12,0	1/1:0,2:2:6:67,6,0	1/1:0,2:2:6:57,6,0	0/0:4,0:4:12:0,12,129	1/1:0,5:5:15:158,15,0	1/1:0,5:5:15:153,15,0	1/1:0,1:1:3:32,3,0	./.:.:.:.:.	1/1:0,1:1:3:32,3,0	0/0:2,0:2:6:0,6,65	./.:.:.:.:.	0/0:5,0:5:12:0,12,137	0/0:3,0:3:9:0,9,94	0/0:5,0:5:15:0,15,155	0/0:2,0:2:6:0,6,59	0/0:6,0:6:18:0,18,186	0/0:2,0:2:6:0,6,59	0/0:7,0:7:18:0,18,203	0/0:3,0:3:9:0,9,92	0/0:3,0:3:6:0,6,75	0/0:4,0:4:12:0,12,118	./.:.:.:.:.	0/0:4,0:4:12:0,12,132	0/0:7,0:7:21:0,21,212	0/0:1,0:1:3:0,3,32	0/0:7,0:7:21:0,21,224	1/1:0,2:2:6:65,6,0	0/0:7,0:7:21:0,21,214	1/1:0,7:7:21:208,21,0	1/1:0,2:2:6:64,6,0	1/1:0,2:2:6:63,6,0	0/0:1,0:1:3:0,3,32	1/1:0,7:7:21:221,21,0	./.:.:.:.:.	0/0:4,0:4:9:0,9,109	0/0:3,0:3:9:0,9,93	0/0:1,0:1:3:0,3,32	0/0:1,0:1:3:0,3,31	0/0:1,0:1:3:0,3,32	0/0:1,0:1:3:0,3,29	0/0:8,0:8:24:0,24,262	./.:.:.:.:.	1/1:0,2:2:6:61,6,0	0/0:1,0:1:3:0,3,34	0/0:1,0:1:3:0,3,32	0/0:8,0:8:24:0,24,246	0/0:1,0:1:3:0,3,32	0/0:3,0:3:9:0,9,92	0/0:2,0:2:6:0,6,64	0/0:4,0:4:12:0,12,124	0/0:1,0:1:3:0,3,32	0/0:2,0:2:6:0,6,66	0/0:6,0:6:18:0,18,190	0/1:1,5:6:14:138,0,14	1/1:0,5:5:15:157,15,0	1/1:0,2:2:6:62,6,0	1/1:0,8:8:21:209,21,0	0/0:2,0:2:6:0,6,61	0/0:3,0:3:9:0,9,92	0/0:6,0:6:18:0,18,184	0/0:2,0:2:6:0,6,61	0/0:5,0:5:15:0,15,150	0/0:9,0:9:21:0,21,251	0/0:2,0:2:6:0,6,60	0/0:9,0:9:24:0,24,251	0/0:5,0:5:15:0,15,161	0/0:7,0:7:15:0,15,165	0/0:4,0:4:12:0,12,124	0/0:2,0:2:6:0,6,63	0/0:2,0:2:3:0,3,45	0/0:3,0:3:6:0,6,76	./.:.:.:.:.	0/0:2,0:2:3:0,3,45	0/0:4,0:4:6:0,6,89	0/0:2,0:2:3:0,3,31	0/0:6,0:6:15:0,15,157	0/0:16,0:16:48:0,48,527
chr1	18228013	.	C	T	1618.46	.	AC=36;AF=0.141;AN=256;BaseQRankSum=-0.503;DP=682;Dels=0.00;FS=2.496;HaplotypeScore=0.0502;InbreedingCoeff=0.5448;MLEAC=30;MLEAF=0.117;MQ=59.85;MQ0=0;MQRankSum=-0.863;QD=24.16;ReadPosRankSum=-0.226	GT:AD:DP:GQ:PL	0/0:34,0:34:99:0,102,1105	0/0:9,0:9:27:0,27,286	0/0:12,0:12:36:0,36,373	0/0:32,0:32:96:0,96,1009	0/0:16,0:16:39:0,39,423	0/0:6,0:6:18:0,18,181	1/1:0,9:9:27:276,27,0	./.:.:.:.:.	0/0:2,0:2:6:0,6,66	0/0:10,0:10:30:0,30,309	0/0:2,0:2:6:0,6,67	0/0:9,0:9:27:0,27,285	0/0:10,0:10:30:0,30,308	0/0:1,0:1:3:0,3,31	0/0:14,0:14:39:0,39,424	1/1:0,6:6:18:188,18,0	0/0:10,0:10:27:0,27,303	0/0:2,0:2:6:0,6,63	0/0:3,0:3:9:0,9,95	0/0:6,0:6:15:0,15,171	0/0:3,0:3:9:0,9,92	0/0:9,0:9:27:0,27,288	0/0:18,0:18:54:0,54,536	0/0:18,0:18:51:0,51,541	1/1:0,3:3:9:97,9,0	0/0:13,0:13:36:0,36,393	1/1:0,11:11:33:339,33,0	0/0:6,0:6:18:0,18,198	0/0:5,0:5:15:0,15,161	0/0:12,0:12:33:0,33,362	0/0:3,0:3:9:0,9,95	0/0:4,0:4:12:0,12,135	0/0:4,0:4:12:0,12,126	0/0:3,0:3:9:0,9,97	0/0:13,0:13:39:0,39,410	1/1:0,1:1:3:32,3,0	0/0:18,0:18:54:0,54,568	0/0:7,0:7:21:0,21,217	0/0:9,0:9:27:0,27,282	0/0:5,0:5:15:0,15,165	0/0:2,0:2:6:0,6,67	1/1:0,5:5:15:155,15,0	0/0:10,0:10:30:0,30,304	0/0:16,0:16:48:0,48,500	0/0:11,0:11:33:0,33,339	0/0:6,0:6:15:0,15,174	0/0:6,0:6:18:0,18,189	0/0:4,0:4:12:0,12,130	0/0:2,0:2:6:0,6,63	0/0:5,0:5:12:0,12,138	0/0:2,0:2:6:0,6,66	./.:.:.:.:.	0/0:3,0:3:9:0,9,97	./.:.:.:.:.	0/0:2,0:2:6:0,6,64	0/0:3,0:3:9:0,9,93	0/0:7,0:7:21:0,21,215	0/0:4,0:4:12:0,12,115	0/0:2,0:2:6:0,6,63	0/0:2,0:2:6:0,6,63	0/0:1,0:1:3:0,3,32	0/0:1,0:1:3:0,3,31	0/0:3,0:3:9:0,9,97	1/1:0,2:2:6:64,6,0	0/0:2,0:2:6:0,6,62	0/0:3,0:3:9:0,9,95	0/0:2,0:2:6:0,6,51	0/0:2,0:2:6:0,6,61	0/0:5,0:5:15:0,15,156	0/0:3,0:3:9:0,9,91	0/0:2,0:2:6:0,6,61	0/0:1,0:1:3:0,3,32	0/0:2,0:2:6:0,6,62	0/0:3,0:3:9:0,9,99	0/0:2,0:2:6:0,6,63	0/0:4,0:4:9:0,9,97	0/0:3,0:3:9:0,9,96	0/0:1,0:1:3:0,3,32	0/0:1,0:1:3:0,3,32	0/0:2,0:2:6:0,6,59	./.:.:.:.:.	0/0:1,0:1:3:0,3,31	0/0:4,0:4:12:0,12,128	0/0:4,0:4:12:0,12,125	0/0:3,0:3:9:0,9,89	1/1:0,3:3:9:87,9,0	./.:.:.:.:.	0/0:1,0:1:3:0,3,32	0/0:3,0:3:9:0,9,92	0/0:6,0:6:18:0,18,193	0/0:2,0:2:6:0,6,57	1/1:0,1:1:3:31,3,0	0/1:2,1:3:21:21,0,52	./.:.:.:.:.	1/1:0,3:3:9:95,9,0	1/1:0,4:4:12:116,12,0	0/1:1,1:2:26:26,0,28	1/1:0,1:1:3:31,3,0	1/1:0,2:2:6:64,6,0	1/1:0,2:2:6:64,6,0	1/1:0,3:3:9:98,9,0	0/0:2,0:2:6:0,6,61	0/0:4,0:4:12:0,12,126	0/0:3,0:3:9:0,9,94	0/0:2,0:2:6:0,6,61	0/0:1,0:1:3:0,3,31	./.:.:.:.:.	0/0:3,0:3:9:0,9,97	0/0:2,0:2:6:0,6,64	1/1:0,1:1:3:30,3,0	1/1:0,5:5:15:161,15,0	0/0:2,0:2:6:0,6,65	0/0:5,0:5:15:0,15,156	0/0:3,0:3:9:0,9,95	0/0:5,0:5:15:0,15,155	0/0:1,0:1:3:0,3,32	0/0:3,0:3:9:0,9,95	0/0:5,0:5:15:0,15,153	0/0:3,0:3:9:0,9,89	0/0:1,0:1:3:0,3,31	0/0:10,0:10:30:0,30,312	./.:.:.:.:.	0/0:5,0:5:15:0,15,159	0/0:1,0:1:3:0,3,32	0/0:4,0:4:12:0,12,126	0/0:2,0:2:6:0,6,61	0/0:3,0:3:9:0,9,89	0/0:2,0:2:6:0,6,65	0/0:3,0:3:9:0,9,95	0/0:4,0:4:6:0,6,89	0/0:6,0:6:9:0,9,122	./.:.:.:.:.	0/0:6,0:6:15:0,15,170	0/0:7,0:7:12:0,12,161	0/0:1,0:1:3:0,3,32	0/0:4,0:4:9:0,9,108	0/0:30,0:30:90:0,90,1003
chr1	18232672	.	A	G	904.37	.	AC=15;AF=0.058;AN=260;BaseQRankSum=3.351;DP=906;Dels=0.00;FS=17.118;HaplotypeScore=0.1337;InbreedingCoeff=0.4030;MLEAC=10;MLEAF=0.038;MQ=59.19;MQ0=5;MQRankSum=0.364;QD=22.06;ReadPosRankSum=-0.948	GT:AD:DP:GQ:PL	0/0:50,0:50:99:0,150,1602	0/0:18,0:18:51:0,51,562	0/0:19,0:19:57:0,57,581	0/0:34,0:34:99:0,102,1071	0/0:12,0:12:36:0,36,376	0/0:18,0:18:54:0,54,559	0/0:13,0:13:39:0,39,407	0/0:2,0:2:6:0,6,63	0/0:1,0:1:3:0,3,32	0/0:24,0:24:72:0,72,748	0/0:3,0:3:9:0,9,96	1/1:0,16:16:39:457,39,0	0/0:11,0:11:33:0,33,343	./.:.:.:.:.	0/0:16,0:16:45:0,45,488	0/0:17,0:17:48:0,48,504	0/0:15,0:15:42:0,42,451	0/0:1,0:1:3:0,3,31	0/0:11,0:12:27:0,27,310	0/0:9,0:9:18:0,18,212	0/0:5,0:5:15:0,15,162	0/0:17,0:17:51:0,51,539	0/0:10,2:12:24:0,24,270	0/0:20,0:20:57:0,57,624	0/0:1,0:1:3:0,3,33	0/0:11,0:11:33:0,33,348	0/0:17,0:17:45:0,45,500	0/0:2,0:2:6:0,6,69	0/0:1,0:1:3:0,3,34	0/0:19,0:19:57:0,57,594	0/0:6,0:6:18:0,18,184	0/0:2,0:2:6:0,6,65	0/0:15,0:15:45:0,45,473	0/0:3,0:3:9:0,9,97	0/0:11,0:11:33:0,33,337	0/0:2,0:2:6:0,6,65	0/0:13,0:13:39:0,39,398	0/0:11,0:11:33:0,33,340	0/0:19,0:21:57:0,57,588	0/0:1,0:1:3:0,3,32	0/0:4,0:4:12:0,12,124	0/0:9,0:9:27:0,27,278	0/0:18,0:18:36:0,36,438	0/0:19,0:19:51:0,51,562	0/0:10,0:10:30:0,30,315	0/0:16,0:16:48:0,48,489	0/0:10,0:10:27:0,27,293	0/0:4,0:4:12:0,12,134	0/0:2,0:2:6:0,6,66	0/0:7,0:7:18:0,18,205	0/0:6,0:6:18:0,18,189	0/0:2,0:2:6:0,6,69	0/0:6,0:6:18:0,18,191	./.:.:.:.:.	1/1:0,4:4:9:113,9,0	0/0:5,0:5:15:0,15,157	0/0:3,0:3:9:0,9,98	0/0:7,0:9:21:0,21,214	./.:.:.:.:.	1/1:0,5:5:15:168,15,0	0/0:4,0:4:12:0,12,128	0/0:1,0:1:3:0,3,29	0/0:6,0:6:18:0,18,187	0/0:6,0:6:18:0,18,180	0/0:3,0:3:9:0,9,95	0/0:5,0:5:15:0,15,158	0/0:1,0:1:3:0,3,32	0/0:7,0:7:21:0,21,220	0/0:5,0:5:15:0,15,150	0/0:1,0:1:3:0,3,33	0/0:2,0:2:6:0,6,60	0/0:2,0:2:6:0,6,63	0/0:4,0:4:12:0,12,122	0/1:3,1:4:21:21,0,82	1/1:0,6:6:18:191,18,0	0/0:5,0:5:15:0,15,147	0/0:1,0:1:3:0,3,31	0/0:1,0:1:3:0,3,32	1/1:0,1:1:3:32,3,0	0/0:3,0:3:6:0,6,79	0/0:1,0:1:3:0,3,28	0/0:2,0:2:6:0,6,67	0/0:5,0:5:15:0,15,162	0/0:6,0:6:18:0,18,191	0/0:2,0:2:6:0,6,60	0/0:2,0:2:6:0,6,61	0/0:4,0:4:12:0,12,122	0/0:3,0:3:9:0,9,92	0/0:5,0:5:12:0,12,142	0/0:5,0:5:15:0,15,158	./.:.:.:.:.	0/0:6,0:6:15:0,15,171	0/0:1,0:1:3:0,3,31	0/0:2,0:2:6:0,6,52	0/0:2,0:2:6:0,6,65	0/0:3,0:3:9:0,9,92	0/0:6,0:6:18:0,18,195	0/0:4,0:4:12:0,12,120	0/0:2,0:2:6:0,6,61	0/0:8,0:8:24:0,24,242	0/0:9,0:9:27:0,27,281	./.:.:1:.:.	0/0:4,0:4:9:0,9,108	0/0:3,0:3:9:0,9,93	0/0:3,0:3:9:0,9,96	0/0:5,0:5:15:0,15,153	0/0:5,0:5:15:0,15,153	0/0:3,0:3:9:0,9,92	0/0:1,0:1:3:0,3,31	0/0:2,0:2:6:0,6,63	0/0:4,0:4:12:0,12,126	0/0:1,0:1:3:0,3,32	0/0:7,0:7:21:0,21,220	0/0:5,0:5:15:0,15,158	0/0:2,0:2:6:0,6,65	0/0:4,0:4:12:0,12,125	0/0:1,0:1:3:0,3,31	0/0:6,0:6:18:0,18,190	1/1:0,2:2:6:61,6,0	0/0:1,0:1:3:0,3,32	0/0:5,0:5:15:0,15,153	0/0:10,0:10:30:0,30,310	0/0:8,0:8:24:0,24,245	0/0:2,0:2:6:0,6,65	0/0:4,0:4:12:0,12,118	0/0:4,0:4:12:0,12,123	0/0:5,0:5:15:0,15,149	0/0:7,0:7:21:0,21,224	1/1:0,3:3:9:92,9,0	./.:.:.:.:.	./.:.:.:.:.	0/0:1,0:1:3:0,3,32	0/0:4,0:4:6:0,6,89	0/0:5,0:7:9:0,9,105	0/0:4,2:6:6:0,6,89	0/0:2,0:2:3:0,3,45	0/0:12,0:12:36:0,36,408
chr1	18236716	.	G	A	3097.63	.	AC=62;AF=0.252;AN=246;BaseQRankSum=-5.359;DP=544;Dels=0.00;FS=5.904;HaplotypeScore=0.0530;InbreedingCoeff=0.5783;MLEAC=57;MLEAF=0.232;MQ=59.57;MQ0=0;MQRankSum=-0.164;QD=25.39;ReadPosRankSum=0.785	GT:AD:DP:GQ:PL	0/0:43,0:43:99:0,129,1371	0/0:16,0:16:48:0,48,511	0/0:9,0:9:27:0,27,280	0/0:17,0:17:51:0,51,530	1/1:0,9:9:27:269,27,0	0/0:4,0:4:12:0,12,118	0/0:6,0:6:18:0,18,191	1/1:0,1:1:3:32,3,0	0/1:2,1:3:22:22,0,58	0/0:15,0:15:45:0,45,468	0/0:3,0:3:9:0,9,96	0/0:14,0:14:42:0,42,431	1/1:0,6:6:18:184,18,0	./.:.:.:.:.	1/1:0,11:11:33:324,33,0	0/0:6,0:6:18:0,18,185	1/1:0,12:12:36:355,36,0	./.:.:.:.:.	0/0:2,0:2:6:0,6,65	0/0:2,0:2:6:0,6,62	0/0:3,0:3:9:0,9,98	0/0:5,0:5:15:0,15,155	0/0:6,0:6:18:0,18,187	0/0:17,0:17:51:0,51,541	0/0:2,0:2:6:0,6,65	1/1:0,11:11:33:333,33,0	0/0:10,0:10:30:0,30,310	1/1:0,2:2:6:67,6,0	1/1:0,1:1:3:32,3,0	1/1:0,12:12:36:348,36,0	1/1:0,2:2:6:59,6,0	1/1:0,2:2:6:63,6,0	1/1:0,4:4:12:120,12,0	./.:.:.:.:.	0/0:13,0:13:36:0,36,381	0/0:3,0:3:9:0,9,100	0/0:8,0:8:24:0,24,252	0/0:4,0:4:12:0,12,125	1/1:0,7:7:21:207,21,0	0/0:3,0:3:9:0,9,98	0/0:1,0:1:3:0,3,32	0/0:3,0:3:9:0,9,95	0/0:7,0:7:21:0,21,223	0/0:8,0:8:24:0,24,250	0/0:8,0:8:21:0,21,235	0/0:8,0:8:21:0,21,237	0/0:8,0:8:21:0,21,235	0/0:5,0:5:15:0,15,166	1/1:0,2:2:6:58,6,0	0/0:3,0:3:9:0,9,97	0/0:1,0:1:3:0,3,30	0/0:5,0:5:15:0,15,156	0/0:2,0:2:6:0,6,63	0/0:1,0:1:3:0,3,32	0/0:1,0:1:3:0,3,29	1/1:0,1:1:3:31,3,0	0/0:1,0:1:3:0,3,30	0/0:5,0:5:15:0,15,157	0/0:2,0:2:6:0,6,61	0/0:3,0:3:9:0,9,95	1/1:0,1:1:3:30,3,0	1/1:0,4:4:12:118,12,0	1/1:0,3:3:9:89,9,0	0/0:3,0:3:9:0,9,95	1/1:0,6:6:18:182,18,0	./.:.:.:.:.	./.:.:.:.:.	1/1:0,1:1:3:31,3,0	1/1:0,1:1:3:32,3,0	0/0:1,0:1:3:0,3,34	0/0:2,0:2:6:0,6,61	./.:.:.:.:.	0/0:3,0:3:9:0,9,92	0/0:3,0:3:9:0,9,92	0/0:3,0:3:9:0,9,95	./.:.:.:.:.	./.:.:.:.:.	0/0:1,0:1:3:0,3,31	0/0:2,0:2:6:0,6,59	0/0:5,0:5:15:0,15,160	0/0:1,0:1:3:0,3,31	0/0:1,0:1:3:0,3,32	0/0:4,0:4:12:0,12,124	0/0:1,0:1:3:0,3,33	0/0:4,0:4:9:0,9,107	0/0:4,0:4:12:0,12,131	1/1:0,2:2:6:59,6,0	0/0:1,0:1:3:0,3,33	./.:.:.:.:.	1/1:0,3:3:9:83,9,0	0/0:1,0:1:3:0,3,32	0/0:1,0:1:3:0,3,32	0/1:1,2:3:22:54,0,22	1/1:0,1:1:3:30,3,0	./.:.:.:.:.	0/0:3,0:3:9:0,9,98	0/0:3,0:3:9:0,9,96	0/0:1,0:1:3:0,3,32	0/0:2,0:2:6:0,6,62	0/0:1,0:1:3:0,3,32	0/0:3,0:3:9:0,9,97	1/1:0,1:1:3:32,3,0	1/1:0,1:1:3:30,3,0	0/0:4,0:4:12:0,12,124	0/0:1,0:1:3:0,3,32	0/0:3,0:3:9:0,9,95	0/0:4,0:4:12:0,12,126	0/0:3,0:3:9:0,9,96	0/0:1,0:1:3:0,3,32	./.:.:.:.:.	0/0:1,0:1:3:0,3,33	0/0:1,0:1:3:0,3,33	0/0:7,0:7:21:0,21,219	1/1:0,1:1:3:33,3,0	1/1:0,1:1:3:30,3,0	1/1:0,5:5:15:156,15,0	1/1:0,2:2:6:61,6,0	0/0:1,0:1:3:0,3,32	./.:.:.:.:.	0/0:3,0:3:9:0,9,93	0/0:2,0:2:6:0,6,65	0/0:2,0:2:6:0,6,65	0/0:2,0:2:6:0,6,59	./.:.:.:.:.	0/0:3,0:3:9:0,9,90	0/0:1,0:1:3:0,3,30	0/0:4,0:4:12:0,12,129	0/0:2,0:2:6:0,6,59	./.:.:.:.:.	0/0:2,0:2:3:0,3,45	0/0:6,0:6:9:0,9,134	0/0:1,0:1:3:0,3,30	0/0:4,0:4:6:0,6,89	0/0:1,0:1:3:0,3,32	0/0:4,0:4:9:0,9,108	0/0:1,0:1:3:0,3,32	0/0:21,0:21:60:0,60,695
chr1	18237624	.	C	T	6804.82	.	AC=66;AF=0.262;AN=252;BaseQRankSum=-0.178;DP=990;Dels=0.00;FS=3.415;HaplotypeScore=0.1242;InbreedingCoeff=0.7443;MLEAC=64;MLEAF=0.254;MQ=59.77;MQ0=2;MQRankSum=0.908;QD=27.77;ReadPosRankSum=-1.827	GT:AD:DP:GQ:PL	0/0:68,0:68:99:0,204,2145	0/0:27,0:27:72:0,72,801	0/0:21,0:21:60:0,60,642	0/0:46,0:46:99:0,138,1445	1/1:0,23:23:69:704,69,0	0/0:5,0:5:12:0,12,136	0/0:12,0:12:30:0,30,330	./.:.:.:.:.	1/1:0,1:1:3:28,3,0	0/0:23,0:23:69:0,69,718	0/0:4,0:4:12:0,12,126	0/0:15,0:15:36:0,36,426	1/1:0,22:22:66:694,66,0	./.:.:.:.:.	1/1:0,22:22:60:664,60,0	0/0:22,0:22:66:0,66,694	1/1:0,9:9:27:280,27,0	./.:.:.:.:.	0/0:7,0:7:12:0,12,168	0/0:3,0:3:6:0,6,77	0/0:2,0:2:6:0,6,62	0/0:8,0:8:24:0,24,244	0/0:14,0:14:42:0,42,439	0/0:12,0:12:36:0,36,370	0/0:1,0:1:3:0,3,32	1/1:0,10:10:27:292,27,0	0/0:16,0:16:48:0,48,516	1/1:0,6:6:18:184,18,0	1/1:0,3:3:9:94,9,0	1/1:0,15:15:45:477,45,0	./.:.:.:.:.	1/1:0,2:2:6:63,6,0	1/1:0,13:13:33:374,33,0	1/1:0,3:3:9:95,9,0	0/0:22,0:22:60:0,60,661	0/0:4,0:4:12:0,12,134	0/0:17,0:17:48:0,48,525	0/0:7,0:7:21:0,21,219	1/1:0,25:25:75:780,75,0	0/0:2,0:2:3:0,3,31	0/0:3,0:3:9:0,9,101	0/0:13,0:13:39:0,39,403	0/0:24,0:24:60:0,60,678	0/0:22,0:22:51:0,51,595	0/0:22,0:22:63:0,63,674	0/0:20,0:20:51:0,51,581	0/0:13,0:13:33:0,33,386	0/1:4,1:5:17:17,0,110	1/1:0,2:2:6:60,6,0	0/0:6,0:6:18:0,18,192	./.:.:.:.:.	0/0:2,0:2:6:0,6,65	0/0:3,0:3:9:0,9,91	0/0:3,0:3:9:0,9,94	./.:.:.:.:.	1/1:0,1:1:3:29,3,0	0/0:6,0:6:15:0,15,163	0/0:4,0:4:12:0,12,131	0/0:2,0:2:6:0,6,63	0/0:7,0:7:21:0,21,219	1/1:0,2:2:6:65,6,0	1/1:0,4:4:12:120,12,0	1/1:0,4:4:12:128,12,0	0/0:5,0:5:15:0,15,156	1/1:0,6:6:18:191,18,0	1/1:0,3:3:9:95,9,0	1/1:0,5:5:15:161,15,0	1/1:0,5:5:15:155,15,0	1/1:0,4:4:12:124,12,0	0/0:1,0:1:3:0,3,31	0/0:1,0:1:3:0,3,31	0/0:1,0:1:3:0,3,30	0/0:3,0:3:9:0,9,97	0/0:7,0:7:21:0,21,209	0/0:5,0:5:15:0,15,158	0/0:3,0:3:9:0,9,94	0/0:3,0:3:6:0,6,74	0/0:3,0:3:9:0,9,96	0/0:1,0:1:3:0,3,31	0/0:6,0:6:18:0,18,192	0/0:3,0:3:9:0,9,98	0/0:2,0:2:6:0,6,63	./.:.:.:.:.	0/0:3,0:3:9:0,9,95	0/0:2,0:2:6:0,6,59	0/0:3,0:3:9:0,9,97	1/1:0,7:7:15:182,15,0	0/0:2,0:2:6:0,6,63	0/0:7,0:7:21:0,21,218	1/1:0,5:5:15:158,15,0	0/0:3,0:3:9:0,9,94	0/0:6,0:6:18:0,18,193	0/1:1,3:4:24:65,0,24	1/1:0,2:2:6:65,6,0	0/0:2,0:2:6:0,6,64	0/0:1,0:1:3:0,3,32	0/0:6,0:6:18:0,18,187	0/0:3,0:3:9:0,9,92	0/0:5,0:5:15:0,15,158	0/0:4,0:4:12:0,12,126	0/0:2,0:2:6:0,6,62	1/1:0,4:4:12:124,12,0	1/1:0,2:2:6:63,6,0	0/0:3,0:3:9:0,9,89	./.:.:.:.:.	./.:.:.:.:.	0/0:1,0:1:3:0,3,32	0/0:4,0:4:12:0,12,124	0/0:2,0:2:6:0,6,63	0/0:4,0:4:12:0,12,119	0/0:6,0:6:18:0,18,189	0/0:2,0:2:6:0,6,63	0/0:7,0:7:18:0,18,200	1/1:0,7:7:21:223,21,0	1/1:0,9:9:27:292,27,0	1/1:0,4:4:12:128,12,0	1/1:0,6:6:18:183,18,0	0/0:5,0:5:15:0,15,153	0/0:9,0:9:27:0,27,278	0/0:5,0:5:15:0,15,156	0/0:3,0:3:9:0,9,97	0/0:9,0:9:27:0,27,272	0/0:4,0:4:12:0,12,128	0/0:5,0:5:12:0,12,126	0/0:7,0:7:18:0,18,205	0/0:3,0:3:9:0,9,92	0/0:7,0:7:21:0,21,214	0/0:4,0:4:12:0,12,122	0/0:3,0:3:9:0,9,94	0/0:5,0:5:9:0,9,117	./.:.:.:.:.	./.:.:.:.:.	0/0:5,0:5:9:0,9,120	0/0:2,0:2:3:0,3,45	0/0:4,0:4:6:0,6,89	0/0:4,0:4:6:0,6,76	0/0:29,0:29:87:0,87,952
chr1	18237641	.	A	G	2429.9	.	AC=33;AF=0.132;AN=250;BaseQRankSum=1.589;DP=923;Dels=0.00;FS=3.749;HaplotypeScore=0.0583;InbreedingCoeff=0.6297;MLEAC=26;MLEAF=0.104;MQ=59.76;MQ0=2;MQRankSum=-1.136;QD=25.85;ReadPosRankSum=-0.303	GT:AD:DP:GQ:PL	0/0:65,0:65:99:0,195,2091	0/0:29,0:29:78:0,78,860	0/0:20,0:20:57:0,57,596	0/0:45,0:45:99:0,135,1405	0/0:20,0:20:60:0,60,608	0/0:6,0:6:15:0,15,169	0/0:13,0:13:33:0,33,359	./.:.:.:.:.	0/0:1,0:1:3:0,3,33	0/0:22,0:22:66:0,66,692	0/0:5,0:5:15:0,15,162	0/0:11,0:11:30:0,30,324	0/0:22,0:22:66:0,66,681	./.:.:.:.:.	0/0:20,0:20:57:0,57,612	1/1:0,19:19:57:590,57,0	0/0:7,0:7:21:0,21,218	./.:.:.:.:.	0/0:6,0:6:12:0,12,148	0/0:3,0:3:9:0,9,97	0/0:2,0:2:6:0,6,64	0/0:7,0:7:21:0,21,213	0/0:14,0:14:42:0,42,431	0/0:12,0:12:36:0,36,374	./.:.:1:.:.	0/0:11,0:11:30:0,30,325	1/1:0,15:15:45:467,45,0	0/0:3,0:3:9:0,9,95	0/0:1,0:1:3:0,3,32	0/0:12,0:12:36:0,36,366	1/1:0,2:2:6:61,6,0	0/0:1,0:1:3:0,3,31	0/0:11,0:11:27:0,27,298	0/0:2,0:2:6:0,6,65	0/0:21,0:21:57:0,57,618	1/1:0,2:2:6:63,6,0	0/0:13,0:13:36:0,36,377	0/0:4,0:4:12:0,12,116	0/0:22,0:22:66:0,66,685	0/0:2,0:2:6:0,6,66	0/0:3,0:3:9:0,9,101	1/1:0,11:11:33:339,33,0	0/0:22,0:22:57:0,57,636	0/0:17,0:17:45:0,45,495	0/0:21,0:21:60:0,60,637	0/0:18,0:18:48:0,48,523	0/0:14,0:14:36:0,36,408	0/0:5,0:5:15:0,15,161	0/0:3,0:3:9:0,9,94	0/0:6,0:6:18:0,18,184	./.:.:.:.:.	0/0:2,0:2:6:0,6,59	0/0:3,0:3:9:0,9,94	1/1:0,3:3:9:93,9,0	./.:.:.:.:.	./.:.:.:.:.	0/0:6,0:6:15:0,15,167	0/0:2,0:2:6:0,6,62	0/0:2,0:2:6:0,6,64	0/0:8,0:8:24:0,24,238	0/0:2,0:2:6:0,6,61	0/0:4,0:4:12:0,12,115	0/0:2,0:2:6:0,6,61	0/0:4,0:4:12:0,12,118	0/0:4,0:4:12:0,12,122	0/0:3,0:3:9:0,9,94	0/0:5,0:5:15:0,15,154	0/0:4,0:4:12:0,12,121	0/0:5,0:5:15:0,15,160	0/0:1,0:1:3:0,3,32	0/0:1,0:1:3:0,3,31	0/0:1,0:1:3:0,3,31	0/0:2,0:2:6:0,6,60	0/0:7,0:7:21:0,21,214	0/0:2,0:2:6:0,6,61	0/0:2,0:2:6:0,6,61	0/0:4,0:4:9:0,9,110	0/0:1,0:1:3:0,3,32	0/0:1,0:1:3:0,3,31	0/0:5,0:5:15:0,15,157	0/0:4,0:4:12:0,12,126	0/0:2,0:2:6:0,6,64	0/0:1,0:1:3:0,3,28	0/0:3,0:3:9:0,9,96	0/0:2,0:2:6:0,6,61	1/1:0,4:4:12:135,12,0	0/0:8,0:8:18:0,18,216	0/0:3,0:3:9:0,9,92	0/0:7,0:7:21:0,21,210	0/0:4,0:4:12:0,12,134	0/0:3,0:3:9:0,9,96	1/1:0,6:6:18:187,18,0	0/1:2,1:3:23:23,0,53	0/0:2,0:2:6:0,6,63	1/1:0,2:2:6:61,6,0	1/1:0,1:1:3:29,3,0	1/1:0,7:7:21:214,21,0	1/1:0,3:3:9:95,9,0	1/1:0,4:4:12:122,12,0	1/1:0,3:3:9:92,9,0	./.:.:.:.:.	0/0:4,0:4:12:0,12,122	0/0:2,0:2:6:0,6,63	0/0:3,0:3:9:0,9,92	./.:.:.:.:.	./.:.:.:.:.	0/0:2,0:2:6:0,6,65	0/0:5,0:5:15:0,15,153	0/0:3,0:3:9:0,9,97	1/1:0,3:3:9:89,9,0	1/1:0,6:6:18:191,18,0	0/0:3,0:3:9:0,9,98	0/0:6,0:6:15:0,15,173	0/0:8,0:8:24:0,24,240	0/0:8,0:8:24:0,24,250	0/0:2,0:2:6:0,6,61	0/0:6,0:6:18:0,18,184	0/0:5,0:5:15:0,15,148	0/0:8,0:8:24:0,24,249	0/0:5,0:5:15:0,15,151	0/0:3,0:3:9:0,9,88	0/0:9,0:9:27:0,27,282	0/0:4,0:4:12:0,12,125	0/0:5,0:5:12:0,12,126	0/0:7,0:7:15:0,15,167	0/0:4,0:4:12:0,12,126	0/0:8,0:8:24:0,24,245	0/0:5,0:5:15:0,15,157	0/0:2,0:2:6:0,6,63	0/0:5,0:5:9:0,9,117	./.:.:.:.:.	./.:.:.:.:.	0/0:5,0:5:9:0,9,120	0/0:2,0:2:3:0,3,45	0/0:4,0:4:6:0,6,89	0/0:4,0:4:6:0,6,89	0/0:26,0:26:78:0,78,883
chr1	18238084	.	T	C	1028.82	.	AC=15;AF=0.059;AN=256;BaseQRankSum=0.429;DP=1066;Dels=0.00;FS=0.000;HaplotypeScore=0.1054;InbreedingCoeff=0.4532;MLEAC=12;MLEAF=0.047;MQ=59.81;MQ0=1;MQRankSum=0.341;QD=25.72;ReadPosRankSum=-1.461	GT:AD:DP:GQ:PL	0/0:59,0:59:99:0,177,1884	0/0:17,0:17:48:0,48,500	0/0:18,0:18:54:0,54,566	0/0:51,0:51:99:0,153,1560	0/0:7,0:7:21:0,21,218	0/0:16,0:16:48:0,48,490	0/0:21,0:21:63:0,63,642	0/0:2,0:2:6:0,6,63	0/0:2,0:2:6:0,6,65	0/0:28,0:28:84:0,84,865	1/1:0,1:1:3:32,3,0	0/0:22,0:22:57:0,57,638	0/0:17,0:17:45:0,45,504	./.:.:.:.:.	0/0:14,0:14:42:0,42,444	0/0:22,0:22:66:0,66,662	0/0:23,0:23:69:0,69,719	0/0:1,0:1:3:0,3,32	0/0:13,0:13:36:0,36,386	0/0:17,0:17:42:0,42,474	0/0:1,0:1:3:0,3,32	0/0:32,0:32:93:0,93,978	0/0:16,0:16:48:0,48,512	0/0:12,0:12:30:0,30,339	./.:.:.:.:.	0/0:21,0:21:57:0,57,627	0/0:22,0:22:63:0,63,672	0/0:6,0:6:18:0,18,197	0/0:2,0:2:6:0,6,63	0/0:21,0:21:63:0,63,644	0/0:7,0:7:21:0,21,210	0/0:4,0:4:12:0,12,125	0/0:16,0:16:48:0,48,489	0/0:8,0:8:24:0,24,251	0/0:19,0:19:57:0,57,591	0/1:1,1:2:26:27,0,26	0/0:21,0:21:63:0,63,667	1/1:0,11:11:33:348,33,0	0/0:15,0:15:45:0,45,472	1/1:0,2:2:6:66,6,0	0/0:3,0:3:9:0,9,100	0/0:12,0:12:36:0,36,372	0/0:15,0:15:36:0,36,416	0/0:25,0:25:75:0,75,789	0/0:23,0:23:63:0,63,687	0/0:12,0:12:36:0,36,383	0/0:11,0:11:30:0,30,320	0/0:3,0:3:9:0,9,95	0/0:2,0:2:6:0,6,61	0/0:5,0:5:15:0,15,156	0/0:1,0:1:3:0,3,31	0/0:5,0:5:9:0,9,122	1/1:0,10:10:30:310,30,0	0/0:3,0:3:9:0,9,97	0/0:2,0:2:6:0,6,66	0/0:8,0:8:24:0,24,252	0/0:5,0:5:15:0,15,159	0/0:4,0:4:12:0,12,123	./.:.:.:.:.	0/0:5,0:5:15:0,15,162	0/0:3,0:3:9:0,9,89	0/0:3,0:3:9:0,9,96	0/0:10,0:10:27:0,27,285	0/0:3,0:3:9:0,9,97	0/0:3,0:3:9:0,9,97	0/0:7,0:7:21:0,21,221	0/0:5,0:5:15:0,15,155	0/0:4,0:4:12:0,12,122	0/0:5,0:5:15:0,15,153	./.:.:.:.:.	0/0:1,0:1:3:0,3,33	0/0:2,0:2:6:0,6,67	0/0:3,0:3:9:0,9,95	0/0:2,0:2:6:0,6,61	0/0:2,0:2:6:0,6,61	./.:.:.:.:.	0/0:8,0:8:24:0,24,256	0/0:2,0:2:6:0,6,61	0/0:4,0:4:12:0,12,124	0/0:6,0:6:15:0,15,171	0/0:2,0:2:6:0,6,65	0/0:2,0:2:6:0,6,62	0/0:3,0:3:9:0,9,97	0/0:4,0:4:12:0,12,126	0/0:5,0:5:15:0,15,160	0/0:7,0:7:21:0,21,216	0/0:2,0:2:6:0,6,64	0/0:4,0:4:12:0,12,123	./.:.:.:.:.	0/0:8,0:8:24:0,24,266	0/0:8,0:8:24:0,24,255	0/0:6,0:6:18:0,18,189	0/0:3,0:3:9:0,9,97	0/0:3,0:3:9:0,9,96	0/0:3,0:3:9:0,9,95	0/0:4,0:4:12:0,12,124	0/0:5,0:5:15:0,15,162	0/0:1,0:1:3:0,3,32	0/0:2,0:2:6:0,6,61	0/0:1,0:1:3:0,3,31	0/0:8,0:8:24:0,24,252	./.:.:.:.:.	0/0:3,0:3:9:0,9,94	0/0:1,0:1:3:0,3,32	0/0:1,0:1:3:0,3,31	0/0:3,0:3:9:0,9,95	0/0:4,0:4:12:0,12,130	0/0:6,0:6:18:0,18,185	1/1:0,2:2:6:64,6,0	0/0:5,0:5:15:0,15,148	0/0:14,0:14:39:0,39,420	1/1:0,2:2:6:65,6,0	1/1:0,10:10:30:325,30,0	0/0:9,0:9:27:0,27,270	0/0:6,0:6:18:0,18,185	0/0:2,0:2:6:0,6,61	0/0:2,0:2:6:0,6,63	0/0:4,0:4:9:0,9,108	0/0:3,0:3:9:0,9,94	0/0:3,0:3:9:0,9,92	0/0:4,0:4:12:0,12,126	0/0:5,0:5:12:0,12,140	0/0:5,0:5:15:0,15,158	0/0:3,0:3:6:0,6,77	0/0:8,0:8:24:0,24,238	0/0:4,0:4:12:0,12,124	0/0:4,0:4:12:0,12,122	0/0:8,0:8:21:0,21,230	0/0:3,0:3:9:0,9,95	0/0:3,0:3:9:0,9,92	0/0:4,0:4:6:0,6,89	./.:.:.:.:.	./.:.:.:.:.	0/0:2,0:2:3:0,3,45	0/0:6,0:7:9:0,9,134	0/0:6,0:6:12:0,12,153	0/0:23,0:23:69:0,69,789
chr1	18242927	.	C	A	1564.37	.	AC=17;AF=0.066;AN=256;BaseQRankSum=-2.784;DP=857;Dels=0.00;FS=4.614;HaplotypeScore=0.0621;InbreedingCoeff=0.4663;MLEAC=15;MLEAF=0.059;MQ=59.66;MQ0=1;MQRankSum=-0.533;QD=24.83;ReadPosRankSum=-0.657	GT:AD:DP:GQ:PL	0/0:52,0:52:99:0,156,1631	0/0:11,0:11:33:0,33,353	0/0:22,0:22:60:0,60,667	0/0:34,0:34:99:0,102,1067	0/0:19,0:19:54:0,54,583	0/0:14,0:14:39:0,39,431	1/1:0,22:22:66:666,66,0	0/0:4,0:4:12:0,12,132	./.:.:.:.:.	0/0:15,0:15:45:0,45,467	./.:.:.:.:.	1/1:0,8:8:24:249,24,0	0/0:13,0:13:39:0,39,415	0/0:3,0:3:9:0,9,94	0/0:9,0:9:27:0,27,281	0/0:18,0:18:54:0,54,563	0/0:21,0:21:63:0,63,652	0/0:3,0:3:9:0,9,98	0/0:10,0:10:24:0,24,277	0/0:8,0:8:18:0,18,211	0/0:2,0:2:6:0,6,61	0/0:9,0:9:27:0,27,270	0/0:20,0:20:57:0,57,608	0/0:20,0:20:60:0,60,619	0/0:3,0:3:9:0,9,100	0/0:9,0:9:27:0,27,280	0/0:15,0:15:45:0,45,481	0/0:2,0:2:6:0,6,64	0/0:1,0:1:3:0,3,33	0/0:17,0:17:51:0,51,535	0/0:6,0:6:18:0,18,195	0/0:4,0:4:12:0,12,128	0/0:13,0:13:36:0,36,395	0/0:3,0:3:9:0,9,92	0/0:14,0:14:39:0,39,424	0/0:6,0:6:18:0,18,192	0/0:15,0:15:45:0,45,476	0/0:6,0:6:18:0,18,189	0/0:4,0:4:12:0,12,125	0/0:6,0:6:18:0,18,195	0/0:3,0:3:9:0,9,99	0/0:6,0:6:15:0,15,161	0/0:17,0:17:48:0,48,518	0/0:15,0:15:42:0,42,461	0/0:13,0:13:36:0,36,385	0/0:23,0:23:63:0,63,679	0/0:8,0:8:24:0,24,255	0/0:2,0:2:6:0,6,63	0/0:3,0:3:9:0,9,96	0/0:3,0:3:9:0,9,99	0/0:1,0:1:3:0,3,31	0/0:2,0:2:6:0,6,63	0/0:6,0:6:15:0,15,173	0/0:3,0:3:9:0,9,97	1/1:0,8:8:24:250,24,0	0/0:5,0:5:15:0,15,158	0/0:1,0:1:3:0,3,32	0/0:5,0:5:15:0,15,161	0/0:2,0:2:6:0,6,64	1/1:0,4:4:12:125,12,0	./.:.:.:.:.	0/0:2,0:2:6:0,6,60	0/0:6,0:6:18:0,18,185	0/0:3,0:3:9:0,9,94	0/0:6,0:6:18:0,18,186	0/0:4,0:4:12:0,12,120	0/0:7,0:7:21:0,21,220	0/0:6,0:6:18:0,18,191	0/0:2,0:2:6:0,6,61	0/0:3,0:3:9:0,9,97	0/0:1,0:1:3:0,3,31	0/0:2,0:2:6:0,6,54	0/0:3,0:3:9:0,9,93	0/1:3,3:6:49:61,0,49	1/1:0,5:5:15:160,15,0	0/0:1,0:1:3:0,3,32	0/0:2,0:2:6:0,6,59	0/0:2,0:2:6:0,6,62	1/1:0,1:1:3:31,3,0	0/0:3,0:3:9:0,9,94	./.:.:.:.:.	0/0:2,0:2:6:0,6,65	0/0:2,0:2:6:0,6,57	0/0:2,0:3:6:0,6,61	0/0:4,0:4:12:0,12,121	0/0:2,0:2:6:0,6,55	0/0:1,0:1:3:0,3,31	0/0:4,0:4:12:0,12,124	./.:.:.:.:.	0/0:5,0:5:15:0,15,164	0/0:2,0:2:6:0,6,62	0/0:3,0:3:9:0,9,93	0/0:3,0:3:9:0,9,97	./.:.:.:.:.	0/0:2,0:2:6:0,6,62	0/0:2,0:2:6:0,6,65	0/0:5,0:5:15:0,15,158	0/0:2,0:2:6:0,6,61	0/0:4,0:4:9:0,9,109	0/0:2,0:2:6:0,6,62	0/0:9,0:9:27:0,27,290	0/0:1,0:1:3:0,3,32	0/0:4,0:4:12:0,12,127	0/0:4,0:4:12:0,12,126	0/0:4,0:4:12:0,12,123	0/0:5,0:5:15:0,15,153	0/0:2,0:2:6:0,6,69	0/0:2,0:2:6:0,6,66	0/0:3,0:3:9:0,9,94	0/0:1,0:1:3:0,3,31	0/0:8,0:8:24:0,24,246	0/0:3,0:3:9:0,9,97	0/0:2,0:2:6:0,6,62	0/0:3,0:3:9:0,9,92	0/0:4,0:4:12:0,12,127	0/0:5,0:5:15:0,15,157	0/0:3,0:3:9:0,9,95	0/0:6,0:6:18:0,18,190	1/1:0,4:4:12:122,12,0	./.:.:.:.:.	0/0:4,0:4:12:0,12,125	0/0:3,0:3:9:0,9,92	0/0:5,0:5:12:0,12,139	0/0:4,0:4:12:0,12,122	0/0:6,0:6:18:0,18,184	0/0:2,0:2:6:0,6,65	0/0:3,0:3:9:0,9,96	0/0:7,0:7:21:0,21,219	1/1:0,5:5:15:144,15,0	0/0:3,0:3:6:0,6,76	0/0:4,0:4:6:0,6,89	./.:.:.:.:.	0/0:2,0:2:6:0,6,63	0/0:4,0:4:6:0,6,89	./.:.:.:.:.	0/0:2,0:2:3:0,3,45	0/0:26,0:26:78:0,78,862
chr1	18248796	.	G	T	1739.73	.	AC=16;AF=0.061;AN=264;BaseQRankSum=-4.144;DP=959;Dels=0.00;FS=1.542;HaplotypeScore=0.0627;InbreedingCoeff=0.4891;MLEAC=14;MLEAF=0.053;MQ=59.78;MQ0=0;MQRankSum=-1.226;QD=26.36;ReadPosRankSum=-1.973	GT:AD:DP:GQ:PL	0/0:68,0:68:99:0,205,2184	0/0:23,0:23:69:0,69,725	1/1:0,17:17:48:506,48,0	0/0:43,0:43:99:0,129,1315	0/0:13,0:13:39:0,39,392	0/0:9,0:9:27:0,27,275	0/0:15,0:15:45:0,45,458	0/0:1,0:1:3:0,3,30	0/0:1,0:1:3:0,3,33	0/0:17,0:17:51:0,51,548	0/0:4,0:4:12:0,12,130	0/0:12,0:12:36:0,36,385	0/0:19,0:19:57:0,57,606	0/0:1,0:1:3:0,3,35	0/0:20,0:20:60:0,60,631	0/0:15,0:15:39:0,39,431	0/0:21,0:21:63:0,63,655	0/0:5,0:5:15:0,15,173	0/0:11,0:11:30:0,30,330	1/1:0,5:5:12:114,12,0	0/0:2,0:2:6:0,6,61	0/0:12,0:12:36:0,36,375	0/0:18,0:18:54:0,54,568	0/0:19,0:19:57:0,57,599	0/0:1,0:1:3:0,3,33	0/0:16,0:16:48:0,48,510	0/0:21,0:21:57:0,57,622	0/0:5,0:5:15:0,15,169	0/0:1,0:1:3:0,3,34	0/0:18,0:18:54:0,54,564	0/0:2,0:2:6:0,6,61	0/0:6,0:6:18:0,18,191	0/0:12,0:12:30:0,30,337	0/0:1,0:1:3:0,3,34	0/0:11,0:11:33:0,33,344	0/0:3,0:3:9:0,9,95	0/0:17,0:17:51:0,51,533	0/0:17,0:17:48:0,48,513	0/0:11,0:11:33:0,33,346	0/0:2,0:2:6:0,6,65	0/0:2,0:2:6:0,6,66	0/0:13,0:13:36:0,36,379	0/0:15,0:15:45:0,45,460	0/0:15,0:15:39:0,39,422	1/1:0,16:16:48:496,48,0	0/0:15,0:15:45:0,45,473	1/1:0,14:14:39:419,39,0	./.:.:.:.:.	0/0:2,0:2:6:0,6,66	0/0:4,0:4:12:0,12,123	./.:.:.:.:.	0/0:4,0:4:12:0,12,130	0/0:6,0:6:18:0,18,189	0/0:5,0:5:15:0,15,160	0/0:6,0:6:18:0,18,190	0/0:3,0:3:9:0,9,92	0/0:5,0:5:15:0,15,158	0/0:4,0:4:12:0,12,125	0/0:4,0:4:12:0,12,124	0/0:6,0:6:18:0,18,189	0/0:4,0:4:12:0,12,126	0/0:6,0:6:18:0,18,184	0/0:10,0:10:27:0,27,300	0/0:5,0:5:15:0,15,153	0/0:9,0:9:27:0,27,282	0/0:5,0:5:15:0,15,162	0/0:9,0:9:27:0,27,279	0/0:8,0:8:21:0,21,233	0/0:6,0:6:18:0,18,186	./.:.:.:.:.	0/0:2,0:2:6:0,6,61	0/0:3,0:3:9:0,9,92	0/0:3,0:3:9:0,9,94	0/0:2,0:2:6:0,6,63	0/0:8,0:8:24:0,24,252	0/0:1,0:1:3:0,3,32	0/0:2,0:2:6:0,6,61	1/1:0,1:1:3:32,3,0	0/0:3,0:3:9:0,9,92	0/0:5,0:5:15:0,15,153	0/0:5,0:5:12:0,12,138	0/0:2,0:2:6:0,6,61	0/0:5,0:5:15:0,15,158	0/0:1,0:1:3:0,3,32	0/0:4,0:4:12:0,12,123	0/0:1,0:1:3:0,3,32	0/0:2,0:2:6:0,6,63	0/0:2,0:2:6:0,6,61	0/0:3,0:3:9:0,9,95	0/0:6,0:6:18:0,18,193	./.:.:.:.:.	0/0:6,0:6:15:0,15,173	0/0:2,0:2:6:0,6,65	0/0:6,0:6:18:0,18,186	0/0:1,0:1:3:0,3,32	0/0:3,0:3:9:0,9,96	0/0:8,0:8:24:0,24,256	0/0:2,0:2:6:0,6,64	0/0:1,0:1:3:0,3,32	./.:.:.:.:.	0/0:1,0:1:3:0,3,32	0/0:4,0:4:12:0,12,127	0/0:2,0:2:6:0,6,61	0/0:4,0:4:12:0,12,122	0/0:2,0:2:6:0,6,63	0/0:3,0:3:9:0,9,97	0/0:3,0:3:9:0,9,98	0/0:9,0:9:27:0,27,287	0/0:3,0:3:9:0,9,93	0/0:6,0:6:18:0,18,191	0/0:6,0:6:18:0,18,185	0/0:3,0:3:9:0,9,95	0/0:6,0:6:18:0,18,197	0/0:4,0:4:12:0,12,127	0/0:4,0:4:12:0,12,120	0/0:2,0:2:6:0,6,61	0/0:2,0:2:6:0,6,61	0/0:7,0:7:21:0,21,218	0/0:2,0:2:6:0,6,65	0/0:3,0:3:6:0,6,75	0/0:5,0:5:15:0,15,162	0/0:5,0:5:15:0,15,155	0/0:4,0:4:12:0,12,126	1/1:0,3:3:9:95,9,0	0/0:6,0:6:18:0,18,185	1/1:0,5:5:15:155,15,0	0/0:4,0:4:12:0,12,123	1/1:0,5:5:15:158,15,0	0/0:3,0:3:9:0,9,97	0/0:1,0:1:3:0,3,32	0/0:6,0:6:12:0,12,135	0/0:1,0:1:3:0,3,32	0/0:3,0:3:6:0,6,76	0/0:2,0:2:6:0,6,64	0/0:2,0:2:6:0,6,60	0/0:4,0:4:9:0,9,109	0/0:18,0:18:54:0,54,609
chr1	18249493	.	T	A	6806.02	.	AC=64;AF=0.248;AN=258;BaseQRankSum=-0.565;DP=968;Dels=0.00;FS=0.845;HaplotypeScore=0.0528;InbreedingCoeff=0.6968;MLEAC=62;MLEAF=0.240;MQ=59.77;MQ0=0;MQRankSum=1.213;QD=27.12;ReadPosRankSum=-0.272	GT:AD:DP:GQ:PL	0/0:66,0:66:99:0,198,2093	0/0:15,0:15:45:0,45,452	0/0:14,0:14:42:0,42,427	0/0:38,0:38:99:0,114,1162	1/1:0,13:13:39:385,39,0	0/0:11,0:11:33:0,33,334	0/0:16,0:16:48:0,48,483	1/1:0,3:3:9:98,9,0	1/1:0,1:1:3:32,3,0	0/0:7,0:7:21:0,21,225	0/0:5,0:5:15:0,15,156	0/0:12,0:12:33:0,33,355	1/1:0,16:16:48:496,48,0	0/1:2,1:3:19:19,0,56	1/1:0,20:20:54:593,54,0	0/0:19,0:19:57:0,57,591	1/1:0,21:21:63:642,63,0	0/1:3,1:4:20:20,0,82	0/0:13,0:13:33:0,33,367	0/0:2,0:2:6:0,6,60	0/0:4,0:4:12:0,12,129	0/0:11,0:11:33:0,33,334	0/0:18,0:18:51:0,51,547	0/0:18,0:18:51:0,51,538	0/0:3,0:3:9:0,9,93	1/1:0,24:24:66:704,66,0	0/0:15,0:15:42:0,42,453	1/1:0,5:5:15:160,15,0	0/1:1,5:6:15:116,0,15	1/1:0,21:21:60:629,60,0	0/1:1,3:4:19:85,0,19	./.:.:.:.:.	1/1:0,20:20:57:599,57,0	1/1:0,2:2:6:62,6,0	0/0:26,0:26:75:0,75,794	0/0:6,0:6:18:0,18,187	0/0:14,0:14:42:0,42,438	0/0:12,0:12:36:0,36,361	1/1:0,11:11:33:334,33,0	0/0:2,0:2:6:0,6,63	0/0:4,0:4:12:0,12,130	0/0:11,0:11:33:0,33,343	0/0:21,0:21:60:0,60,635	0/0:18,0:18:51:0,51,525	0/0:15,0:15:45:0,45,457	0/0:22,0:22:66:0,66,673	0/0:7,0:7:21:0,21,209	0/0:4,0:4:12:0,12,130	1/1:0,3:3:9:93,9,0	0/0:2,0:2:6:0,6,62	0/0:3,0:3:9:0,9,94	0/0:1,0:1:3:0,3,32	0/0:1,0:1:3:0,3,30	0/0:2,0:2:6:0,6,63	0/0:4,0:4:12:0,12,123	1/1:0,2:2:6:65,6,0	0/0:4,0:4:12:0,12,117	0/0:8,0:8:24:0,24,250	0/0:1,0:1:3:0,3,30	0/0:5,0:5:15:0,15,154	./.:.:.:.:.	1/1:0,3:3:9:94,9,0	1/1:0,11:11:33:335,33,0	0/0:8,0:8:24:0,24,243	1/1:0,3:3:9:93,9,0	1/1:0,5:5:15:156,15,0	1/1:0,7:7:21:216,21,0	1/1:0,8:8:24:245,24,0	./.:.:.:.:.	0/0:1,0:1:3:0,3,30	./.:.:.:.:.	0/0:2,0:2:6:0,6,61	0/0:3,0:3:6:0,6,74	0/0:1,0:1:3:0,3,30	0/0:1,0:1:3:0,3,31	0/0:3,0:3:9:0,9,93	./.:.:.:.:.	./.:.:.:.:.	0/0:2,0:2:6:0,6,61	0/0:3,0:3:6:0,6,73	0/0:1,0:1:3:0,3,32	0/0:1,0:1:3:0,3,31	0/0:5,0:5:15:0,15,164	0/0:6,0:6:18:0,18,185	0/0:4,0:4:12:0,12,120	0/0:7,0:7:21:0,21,220	1/1:0,7:7:18:200,18,0	0/0:7,0:7:21:0,21,208	0/0:2,0:2:6:0,6,64	1/1:0,5:5:15:161,15,0	./.:.:.:.:.	0/0:3,0:3:9:0,9,93	1/1:0,1:1:3:30,3,0	1/1:0,5:5:15:156,15,0	0/0:5,0:5:12:0,12,136	0/0:5,0:5:15:0,15,155	0/0:6,0:6:18:0,18,186	0/0:3,0:3:9:0,9,97	0/0:1,0:1:3:0,3,30	0/0:6,0:6:18:0,18,180	0/0:6,0:6:18:0,18,193	1/1:0,1:1:3:31,3,0	1/1:0,3:3:9:93,9,0	0/0:5,0:5:12:0,12,139	0/0:3,0:3:9:0,9,95	0/0:6,0:6:18:0,18,191	0/0:5,0:5:15:0,15,160	0/0:7,0:7:18:0,18,202	0/0:3,0:3:9:0,9,89	0/0:4,0:4:9:0,9,106	0/0:6,0:6:15:0,15,170	0/0:3,0:3:9:0,9,92	0/0:6,0:6:15:0,15,167	1/1:0,4:4:12:122,12,0	1/1:0,3:3:9:95,9,0	1/1:0,4:4:12:124,12,0	1/1:0,2:2:6:65,6,0	0/0:4,0:4:12:0,12,130	0/0:3,0:3:9:0,9,96	0/0:2,0:2:6:0,6,61	0/0:5,0:5:15:0,15,148	0/0:3,0:3:9:0,9,91	0/0:5,0:5:15:0,15,156	0/0:3,0:3:6:0,6,75	0/0:5,0:5:15:0,15,150	0/0:6,0:6:18:0,18,186	0/0:3,0:3:9:0,9,93	0/0:6,0:6:18:0,18,182	0/0:3,0:3:9:0,9,95	0/0:4,0:4:9:0,9,108	0/0:2,0:2:3:0,3,45	./.:.:.:.:.	0/0:4,0:4:6:0,6,89	0/0:5,0:5:12:0,12,137	0/0:2,0:2:3:0,3,45	0/0:2,0:2:3:0,3,45	0/0:29,0:29:87:0,87,981
chr1	18252791	.	C	T	959.28	.	AC=23;AF=0.095;AN=242;BaseQRankSum=-2.284;DP=630;Dels=0.00;FS=2.954;HaplotypeScore=0.2819;InbreedingCoeff=0.3744;MLEAC=18;MLEAF=0.074;MQ=45.90;MQ0=38;MQRankSum=-0.052;QD=17.76;ReadPosRankSum=0.052	GT:AD:DP:GQ:PL	0/0:34,0:34:96:0,96,1042	0/0:15,1:16:9:0,9,367	0/0:11,0:11:27:0,27,293	0/0:24,0:26:72:0,72,748	0/0:6,0:6:15:0,15,158	0/0:5,0:7:15:0,15,155	0/0:6,0:6:18:0,18,193	0/0:3,0:3:9:0,9,95	0/0:2,0:2:6:0,6,63	0/0:12,0:13:36:0,36,373	0/0:1,0:1:3:0,3,33	0/0:15,0:15:45:0,45,483	0/0:10,0:11:30:0,30,318	0/0:1,0:1:3:0,3,33	0/0:14,0:15:42:0,42,446	0/1:9,1:10:9:9,0,182	0/0:5,0:7:12:0,12,130	./.:.:.:.:.	./.:.:.:.:.	./.:.:.:.:.	0/0:1,0:1:3:0,3,33	0/0:1,0:1:3:0,3,32	0/0:12,0:12:33:0,33,352	0/0:17,0:17:42:0,42,442	./.:.:.:.:.	0/0:15,0:15:45:0,45,493	1/1:2,10:12:30:309,30,0	0/0:1,0:1:3:0,3,32	0/0:1,0:1:3:0,3,33	0/0:4,0:5:12:0,12,124	./.:.:.:.:.	0/0:1,0:1:3:0,3,33	0/0:2,0:2:6:0,6,61	1/1:0,1:1:3:33,3,0	0/0:10,0:10:30:0,30,325	0/0:2,0:2:6:0,6,54	0/0:7,0:7:21:0,21,228	0/0:2,0:3:6:0,6,61	0/0:6,0:7:18:0,18,180	./.:.:.:.:.	0/0:1,0:1:3:0,3,32	1/1:0,11:12:33:345,33,0	0/0:17,0:17:45:0,45,479	0/0:13,0:13:39:0,39,408	0/0:18,0:18:54:0,54,576	0/0:8,0:8:12:0,12,124	0/0:5,0:5:15:0,15,158	0/0:1,0:1:3:0,3,33	0/0:3,0:3:9:0,9,95	0/0:3,0:3:9:0,9,94	0/0:4,0:4:12:0,12,126	0/0:1,0:1:3:0,3,32	0/0:4,0:4:12:0,12,128	0/0:3,0:3:9:0,9,93	0/0:1,0:1:3:0,3,32	0/0:1,0:1:3:0,3,32	0/0:7,0:7:9:0,9,92	0/0:4,0:4:12:0,12,120	./.:.:.:.:.	0/0:4,0:5:12:0,12,128	0/0:4,0:5:12:0,12,116	0/0:1,0:2:3:0,3,33	0/0:9,0:9:21:0,21,215	0/0:1,0:1:3:0,3,32	0/0:3,0:3:9:0,9,95	0/0:2,0:3:6:0,6,62	0/0:4,0:4:6:0,6,69	0/0:4,0:6:12:0,12,131	0/0:4,0:4:12:0,12,129	0/0:1,0:1:3:0,3,32	0/0:4,0:4:12:0,12,124	0/0:2,0:2:6:0,6,61	0/0:2,0:2:6:0,6,67	0/0:2,0:2:6:0,6,65	0/0:8,0:8:24:0,24,247	0/0:1,0:1:3:0,3,33	0/0:1,0:2:3:0,3,31	0/0:1,0:2:3:0,3,32	0/0:1,0:1:3:0,3,32	0/0:3,0:4:9:0,9,91	./.:.:.:.:.	0/0:2,0:2:6:0,6,65	./.:.:.:.:.	./.:.:.:.:.	0/0:4,0:4:12:0,12,124	1/1:0,1:1:3:32,3,0	./.:.:.:.:.	0/0:3,0:3:9:0,9,92	0/0:3,0:3:9:0,9,100	./.:.:.:.:.	0/0:3,0:3:9:0,9,97	1/1:0,2:2:6:61,6,0	0/0:3,0:4:9:0,9,97	0/0:2,0:2:6:0,6,67	1/1:0,3:4:9:93,9,0	1/1:0,2:2:6:64,6,0	1/1:0,1:1:3:32,3,0	1/1:0,3:3:9:95,9,0	1/1:0,3:4:9:97,9,0	1/1:0,1:2:3:31,3,0	./.:.:.:.:.	0/0:1,0:1:3:0,3,33	0/0:1,0:3:3:0,3,31	0/0:2,0:2:6:0,6,59	0/0:2,0:2:6:0,6,65	0/0:4,0:4:12:0,12,117	0/0:2,0:2:6:0,6,64	0/0:3,0:3:9:0,9,95	0/0:1,0:1:3:0,3,32	0/0:2,0:2:6:0,6,61	0/0:5,0:7:15:0,15,153	0/0:1,0:1:3:0,3,32	0/0:7,0:8:21:0,21,218	0/0:1,0:1:3:0,3,31	0/0:1,0:1:3:0,3,34	0/0:3,0:4:9:0,9,89	0/0:3,0:3:9:0,9,98	0/0:3,0:4:9:0,9,95	0/0:5,0:5:15:0,15,158	0/0:4,0:5:12:0,12,123	0/0:1,0:1:3:0,3,31	0/0:3,0:3:3:0,3,30	0/0:3,0:3:9:0,9,97	0/0:1,0:1:3:0,3,33	0/0:4,0:6:12:0,12,126	0/0:2,0:3:6:0,6,62	./.:.:.:.:.	0/0:3,0:3:9:0,9,100	0/0:3,0:3:9:0,9,92	0/0:6,0:6:9:0,9,134	./.:.:.:.:.	0/0:6,0:6:9:0,9,109	0/0:2,0:2:3:0,3,45	0/0:2,0:2:3:0,3,45	0/0:2,0:2:3:0,3,45	./.:.:.:.:.	0/0:23,0:23:57:0,57,638
chr1	18252876	.	G	T	667.76	.	AC=13;AF=0.058;AN=226;BaseQRankSum=-3.092;DP=610;Dels=0.00;FS=4.750;HaplotypeScore=0.0673;InbreedingCoeff=0.3290;MLEAC=11;MLEAF=0.049;MQ=52.05;MQ0=4;MQRankSum=0.919;QD=22.26;ReadPosRankSum=0.823	GT:AD:DP:GQ:PL	0/0:41,0:41:99:0,120,1300	0/0:19,0:19:54:0,54,600	0/0:9,0:9:27:0,27,301	0/0:33,0:33:93:0,93,1002	0/0:5,0:5:15:0,15,169	0/0:6,0:6:18:0,18,194	0/0:3,0:3:9:0,9,98	0/0:1,0:1:3:0,3,32	0/0:1,0:1:3:0,3,30	0/0:10,0:10:27:0,27,301	0/0:1,0:1:3:0,3,33	0/0:13,0:13:30:0,30,321	0/0:13,0:13:39:0,39,417	0/0:2,0:2:6:0,6,65	0/0:8,0:8:24:0,24,252	0/0:8,0:8:24:0,24,254	0/0:7,0:7:21:0,21,232	0/0:1,0:1:3:0,3,30	0/0:5,0:5:6:0,6,78	./.:.:.:.:.	./.:.:.:.:.	0/0:2,0:2:3:0,3,45	1/1:0,9:9:24:253,24,0	0/0:18,0:18:54:0,54,577	./.:.:.:.:.	0/0:14,0:14:39:0,39,430	0/0:16,0:16:39:0,39,419	0/0:3,0:3:9:0,9,97	0/0:1,0:1:3:0,3,33	0/0:6,0:6:18:0,18,195	./.:.:.:.:.	0/0:1,0:1:3:0,3,35	0/0:7,0:7:21:0,21,222	0/0:3,0:3:9:0,9,99	0/0:8,0:8:24:0,24,258	0/0:2,0:2:6:0,6,62	0/0:5,0:5:15:0,15,162	0/0:2,0:2:6:0,6,67	0/0:3,0:3:9:0,9,96	0/0:1,0:1:3:0,3,34	./.:.:.:.:.	0/0:12,0:12:36:0,36,379	0/0:18,0:18:54:0,54,577	0/0:16,0:16:39:0,39,431	0/0:16,0:16:48:0,48,511	0/0:8,0:8:21:0,21,226	0/0:7,0:7:18:0,18,206	0/0:2,0:2:6:0,6,63	0/0:1,0:1:3:0,3,32	0/0:4,0:4:12:0,12,130	0/0:5,0:5:15:0,15,155	0/0:4,0:4:12:0,12,125	0/0:4,0:4:12:0,12,128	0/0:3,0:3:9:0,9,96	0/0:7,0:7:21:0,21,215	./.:.:.:.:.	0/0:5,0:5:15:0,15,155	0/0:2,0:2:6:0,6,65	0/0:2,0:2:3:0,3,32	0/0:3,0:3:9:0,9,98	0/0:3,0:3:9:0,9,92	./.:.:.:.:.	0/0:6,0:6:18:0,18,185	0/0:1,0:1:3:0,3,32	0/0:7,0:7:21:0,21,227	0/0:4,0:4:12:0,12,128	0/0:3,0:3:9:0,9,97	0/0:4,0:4:12:0,12,122	0/0:5,0:5:15:0,15,159	./.:.:.:.:.	./.:.:.:.:.	0/0:6,0:6:12:0,12,145	./.:.:.:.:.	0/1:1,3:4:20:77,0,20	0/0:3,0:3:9:0,9,97	./.:.:.:.:.	0/0:4,0:4:12:0,12,128	0/0:3,0:3:6:0,6,76	./.:.:.:.:.	0/0:1,0:1:3:0,3,34	0/0:2,0:2:6:0,6,63	0/0:1,0:1:3:0,3,32	./.:.:.:.:.	./.:.:.:.:.	./.:.:.:.:.	0/0:3,0:3:9:0,9,98	0/0:1,0:1:3:0,3,32	./.:.:.:.:.	0/0:1,0:1:3:0,3,35	0/0:2,0:2:6:0,6,64	./.:.:.:.:.	0/0:2,0:2:6:0,6,66	0/0:3,0:3:9:0,9,99	./.:.:.:.:.	0/0:2,0:2:3:0,3,33	0/0:2,0:2:6:0,6,64	0/0:1,0:1:3:0,3,32	0/0:3,0:3:9:0,9,96	0/0:3,0:3:9:0,9,97	0/0:1,0:1:3:0,3,30	0/0:3,0:3:9:0,9,98	0/0:1,0:1:3:0,3,30	0/0:1,0:1:3:0,3,32	1/1:0,3:3:9:95,9,0	./.:.:.:.:.	1/1:0,2:2:6:61,6,0	0/0:1,0:1:3:0,3,35	0/0:7,0:7:15:0,15,150	0/0:2,0:2:6:0,6,64	./.:.:.:.:.	0/0:3,0:3:9:0,9,96	0/0:2,0:2:6:0,6,67	0/0:5,0:5:15:0,15,156	./.:.:.:.:.	0/0:4,0:4:12:0,12,130	0/0:2,0:2:6:0,6,63	0/0:2,0:2:6:0,6,63	0/0:1,0:1:3:0,3,33	0/0:4,0:4:12:0,12,121	1/1:0,4:4:12:124,12,0	0/0:3,0:3:9:0,9,97	0/0:3,0:3:9:0,9,97	1/1:0,3:3:9:91,9,0	0/0:3,0:3:9:0,9,96	1/1:0,5:5:15:149,15,0	0/0:5,0:5:15:0,15,158	0/0:5,0:5:15:0,15,163	0/0:4,0:4:12:0,12,129	./.:.:.:.:.	0/0:8,0:8:12:0,12,179	./.:.:.:.:.	0/0:3,0:4:6:0,6,64	0/0:4,0:4:9:0,9,109	0/0:1,0:1:3:0,3,32	0/0:2,0:2:3:0,3,45	./.:.:.:.:.	0/0:26,0:26:78:0,78,880
chr1	18256331	.	T	A	1393.02	.	AC=20;AF=0.084;AN=238;BaseQRankSum=2.201;DP=790;Dels=0.00;FS=12.607;HaplotypeScore=0.1418;InbreedingCoeff=0.4904;MLEAC=15;MLEAF=0.063;MQ=59.86;MQ0=0;MQRankSum=1.063;QD=24.88;ReadPosRankSum=1.883	GT:AD:DP:GQ:PL	0/0:37,0:37:99:0,111,1160	0/0:21,0:21:63:0,63,632	0/0:19,0:19:54:0,54,564	0/0:32,0:32:96:0,96,943	0/0:14,0:14:36:0,36,396	0/0:12,0:12:36:0,36,355	0/0:12,0:12:36:0,36,361	0/0:2,0:2:6:0,6,64	./.:.:.:.:.	0/0:14,0:14:39:0,39,390	0/0:2,0:2:6:0,6,61	0/0:8,0:8:24:0,24,248	0/0:14,0:14:42:0,42,434	1/1:0,1:1:3:33,3,0	0/0:20,0:20:60:0,60,612	0/0:15,0:15:45:0,45,459	1/1:1,18:19:22:495,22,0	1/1:0,1:1:3:32,3,0	0/0:9,0:9:27:0,27,267	0/0:7,0:7:18:0,18,188	./.:.:.:.:.	0/0:4,0:4:12:0,12,119	0/0:8,0:8:24:0,24,240	0/0:14,0:14:39:0,39,411	./.:.:.:.:.	1/1:0,18:18:51:537,51,0	0/0:10,0:10:30:0,30,307	0/0:2,0:2:6:0,6,61	0/0:1,0:1:3:0,3,32	0/0:21,0:21:60:0,60,617	0/0:4,0:4:12:0,12,124	0/0:5,0:5:15:0,15,161	0/0:17,0:17:48:0,48,491	./.:.:.:.:.	0/0:25,0:25:63:0,63,698	0/0:2,0:2:6:0,6,59	0/0:7,0:7:18:0,18,197	0/0:15,0:15:39:0,39,419	0/0:7,0:7:21:0,21,201	0/0:1,0:1:3:0,3,32	0/0:3,0:3:9:0,9,97	0/0:12,0:12:36:0,36,369	0/0:13,0:13:39:0,39,397	0/0:12,0:12:36:0,36,373	0/0:16,0:16:42:0,42,436	0/0:13,0:13:36:0,36,377	0/0:9,0:9:27:0,27,277	0/0:2,0:2:6:0,6,61	0/0:1,0:1:3:0,3,30	0/0:2,0:2:6:0,6,64	./.:.:.:.:.	0/0:4,0:4:12:0,12,119	0/0:9,0:9:24:0,24,256	0/0:5,0:5:15:0,15,152	0/0:4,0:4:12:0,12,122	1/1:0,1:1:3:31,3,0	0/0:6,0:6:18:0,18,180	0/0:5,0:5:12:0,12,134	0/0:1,0:1:3:0,3,30	0/0:2,0:2:6:0,6,59	0/0:3,0:3:9:0,9,94	1/1:0,1:1:3:32,3,0	1/1:0,9:9:27:275,27,0	0/0:9,0:9:27:0,27,272	1/1:0,3:3:9:93,9,0	0/0:4,0:4:12:0,12,116	0/0:1,0:1:3:0,3,30	0/0:5,0:5:15:0,15,154	0/0:2,0:2:6:0,6,58	./.:.:.:.:.	0/0:3,0:3:9:0,9,92	0/0:1,0:1:3:0,3,30	./.:.:.:.:.	0/0:6,0:6:15:0,15,169	0/0:3,0:3:9:0,9,97	0/0:2,0:2:6:0,6,63	0/0:3,0:3:9:0,9,92	0/0:2,0:2:6:0,6,61	0/0:1,0:1:3:0,3,31	0/0:3,0:3:9:0,9,95	0/0:1,0:1:3:0,3,31	0/0:5,0:5:15:0,15,155	0/0:3,0:3:9:0,9,95	0/0:4,0:4:12:0,12,118	0/0:7,0:7:21:0,21,214	./.:.:.:.:.	0/0:4,0:4:12:0,12,126	0/0:3,0:3:9:0,9,91	0/0:3,0:3:9:0,9,94	0/0:4,0:4:12:0,12,122	0/0:2,0:2:6:0,6,60	0/0:5,0:5:15:0,15,146	0/0:2,0:2:6:0,6,61	1/1:0,1:1:3:32,3,0	./.:.:.:.:.	0/0:6,0:6:18:0,18,189	0/0:4,0:4:12:0,12,123	0/0:2,0:2:6:0,6,63	0/0:1,0:1:3:0,3,29	0/0:4,0:4:9:0,9,112	0/0:6,0:6:18:0,18,191	1/1:0,2:2:6:61,6,0	0/0:3,0:3:9:0,9,93	0/0:3,0:3:9:0,9,94	0/0:3,0:3:9:0,9,95	0/0:3,0:3:9:0,9,96	0/0:5,0:5:15:0,15,151	0/0:9,0:9:27:0,27,267	./.:.:.:.:.	0/0:3,0:3:9:0,9,92	0/0:5,0:5:15:0,15,152	./.:.:.:.:.	0/0:7,0:7:21:0,21,203	./.:.:.:.:.	0/0:5,0:5:15:0,15,149	0/0:4,0:4:12:0,12,121	0/0:1,0:1:3:0,3,28	0/0:3,0:3:9:0,9,86	./.:.:.:.:.	0/0:4,0:4:12:0,12,122	0/0:1,0:1:3:0,3,32	0/0:7,0:7:21:0,21,215	0/0:2,0:2:6:0,6,59	./.:.:.:.:.	0/0:1,0:1:3:0,3,31	0/0:4,0:4:12:0,12,125	0/0:5,0:5:15:0,15,158	0/0:2,0:2:6:0,6,63	./.:.:.:.:.	./.:.:.:.:.	0/0:1,0:1:3:0,3,31	0/0:1,0:1:3:0,3,31	0/0:6,0:6:9:0,9,134	0/0:3,0:3:6:0,6,76	./.:.:.:.:.	./.:.:.:.:.	0/0:28,0:28:84:0,84,952
chr1	18256936	.	C	T	1993.59	.	AC=15;AF=0.059;AN=256;BaseQRankSum=-2.623;DP=1064;Dels=0.00;FS=3.990;HaplotypeScore=0.1172;InbreedingCoeff=0.4712;MLEAC=15;MLEAF=0.059;MQ=59.84;MQ0=0;MQRankSum=0.683;QD=26.23;ReadPosRankSum=2.144	GT:AD:DP:GQ:PL	0/0:80,0:80:99:0,241,2600	0/0:26,0:26:72:0,72,785	1/1:0,16:16:45:473,45,0	0/0:49,0:49:99:0,147,1520	0/0:14,0:14:36:0,36,399	0/0:18,0:18:54:0,54,562	0/0:27,0:27:81:0,81,814	0/0:1,0:1:3:0,3,32	./.:.:.:.:.	0/0:20,0:20:54:0,54,580	0/0:2,0:2:6:0,6,63	0/0:14,0:14:36:0,36,409	0/0:10,0:10:30:0,30,316	0/0:1,0:1:3:0,3,35	0/0:20,0:20:57:0,57,614	0/0:23,0:23:66:0,66,715	0/0:23,0:23:69:0,69,732	0/0:3,0:3:9:0,9,94	0/0:9,0:9:21:0,21,227	1/1:0,7:7:21:209,21,0	0/0:4,0:4:12:0,12,125	0/0:16,0:16:45:0,45,474	0/0:25,0:25:75:0,75,775	0/0:21,0:21:60:0,60,653	./.:.:.:.:.	0/0:22,0:22:66:0,66,673	0/0:17,0:17:51:0,51,517	0/0:5,0:5:15:0,15,159	0/0:6,0:6:18:0,18,201	0/0:25,0:25:69:0,69,748	0/0:4,0:4:12:0,12,136	0/0:6,0:6:18:0,18,191	0/0:26,0:26:75:0,75,812	0/0:1,0:1:3:0,3,35	0/0:19,0:19:54:0,54,591	0/0:3,0:3:9:0,9,101	0/0:12,0:12:36:0,36,382	0/0:11,0:11:33:0,33,354	0/0:7,0:7:21:0,21,213	0/0:2,0:2:6:0,6,67	0/0:4,0:4:12:0,12,130	0/0:16,0:16:48:0,48,504	0/0:14,0:14:42:0,42,423	0/0:15,0:15:42:0,42,452	1/1:0,25:25:72:735,72,0	0/0:20,0:20:54:0,54,590	1/1:0,10:10:30:320,30,0	0/0:2,0:2:6:0,6,63	0/0:1,0:1:3:0,3,32	0/0:6,0:6:15:0,15,168	0/0:6,0:6:18:0,18,192	0/0:6,0:6:15:0,15,176	0/0:7,0:7:21:0,21,216	0/0:4,0:4:12:0,12,128	0/0:3,0:3:9:0,9,97	0/0:1,0:1:3:0,3,32	0/0:1,0:1:3:0,3,33	0/0:4,0:4:12:0,12,123	0/0:2,0:2:6:0,6,66	0/0:7,0:7:21:0,21,223	0/0:5,0:5:15:0,15,161	0/0:3,0:3:9:0,9,98	0/0:3,0:3:9:0,9,96	0/0:2,0:2:6:0,6,63	0/0:4,0:4:12:0,12,126	0/0:6,0:6:18:0,18,184	0/0:5,0:5:15:0,15,162	0/0:5,0:5:15:0,15,154	0/0:3,0:3:9:0,9,95	./.:.:.:.:.	0/0:1,0:1:3:0,3,33	0/0:6,0:6:18:0,18,191	0/0:2,0:2:6:0,6,66	0/0:5,0:5:15:0,15,153	0/0:5,0:5:15:0,15,164	0/0:3,0:3:9:0,9,97	0/0:1,0:1:3:0,3,30	0/1:2,2:4:46:51,0,46	./.:.:.:.:.	0/0:2,0:2:6:0,6,53	0/0:1,0:1:3:0,3,34	0/0:1,0:1:3:0,3,30	0/0:3,0:3:9:0,9,96	0/0:3,0:3:9:0,9,95	0/0:5,0:5:15:0,15,160	0/0:1,0:1:3:0,3,27	0/0:4,0:4:9:0,9,112	0/0:4,0:4:12:0,12,122	0/0:5,0:5:15:0,15,159	0/0:3,0:3:9:0,9,95	0/0:2,0:2:6:0,6,59	0/0:11,0:11:33:0,33,344	0/0:7,0:7:21:0,21,227	0/0:2,0:2:6:0,6,59	0/0:1,0:1:3:0,3,32	0/0:7,0:7:21:0,21,222	0/0:5,0:5:15:0,15,148	0/0:4,0:4:12:0,12,127	0/0:2,0:2:6:0,6,65	0/0:3,0:3:9:0,9,92	0/0:6,0:6:18:0,18,201	0/0:3,0:3:9:0,9,93	0/0:2,0:2:6:0,6,66	0/0:5,0:5:15:0,15,161	0/0:4,0:4:12:0,12,125	0/0:4,0:4:12:0,12,125	0/0:6,0:6:18:0,18,191	0/0:6,0:6:18:0,18,184	0/0:5,0:5:15:0,15,158	0/0:5,0:5:15:0,15,161	0/0:5,0:5:15:0,15,156	0/0:5,0:5:15:0,15,158	0/0:7,0:7:18:0,18,203	0/0:6,0:6:18:0,18,185	0/0:5,0:5:15:0,15,159	0/0:6,0:6:18:0,18,191	0/0:2,0:2:6:0,6,66	0/0:4,0:4:12:0,12,121	0/0:4,0:4:12:0,12,129	0/0:2,0:2:6:0,6,59	0/0:6,0:6:18:0,18,196	0/0:8,0:8:24:0,24,253	0/0:8,0:8:24:0,24,246	1/1:0,1:1:3:34,3,0	0/0:6,0:6:15:0,15,169	1/1:0,8:8:24:250,24,0	0/0:3,0:3:9:0,9,95	1/1:0,5:5:15:154,15,0	0/0:1,0:1:3:0,3,30	./.:.:.:.:.	./.:.:.:.:.	./.:.:.:.:.	0/0:2,0:2:3:0,3,45	./.:.:.:.:.	0/0:2,0:2:3:0,3,45	./.:.:.:.:.	0/0:34,0:34:99:0,102,1119
chr1	18260107	.	C	T	1086.92	.	AC=15;AF=0.056;AN=266;BaseQRankSum=1.427;DP=976;Dels=0.00;FS=1.256;HaplotypeScore=0.1030;InbreedingCoeff=0.3891;MLEAC=12;MLEAF=0.045;MQ=59.63;MQ0=0;MQRankSum=0.190;QD=24.70;ReadPosRankSum=-0.358	GT:AD:DP:GQ:PL	0/0:50,0:50:99:0,150,1578	0/0:17,0:17:48:0,48,512	0/0:14,0:14:39:0,39,417	0/0:48,0:48:99:0,144,1483	0/0:10,0:10:27:0,27,294	0/0:14,0:14:30:0,30,351	0/0:10,0:10:30:0,30,313	0/0:1,0:1:3:0,3,29	0/0:1,0:1:3:0,3,33	0/0:22,0:22:66:0,66,652	./.:.:.:.:.	1/1:0,18:18:54:570,54,0	0/0:21,0:21:63:0,63,657	0/0:2,0:2:6:0,6,65	0/0:27,0:27:78:0,78,809	0/0:17,0:17:51:0,51,518	0/0:13,0:13:36:0,36,374	0/0:2,0:2:6:0,6,63	0/0:6,0:6:18:0,18,189	0/0:3,0:3:6:0,6,73	0/0:2,0:2:6:0,6,65	0/0:12,0:12:33:0,33,358	0/0:15,0:15:42:0,42,456	0/0:21,0:21:63:0,63,654	0/0:2,0:2:6:0,6,60	0/0:27,0:27:81:0,81,831	0/0:17,0:17:51:0,51,516	0/0:1,0:1:3:0,3,33	0/0:6,0:6:18:0,18,192	0/0:9,0:9:24:0,24,263	./.:.:.:.:.	0/0:2,0:2:6:0,6,67	0/0:10,0:10:27:0,27,293	0/0:3,0:3:6:0,6,64	0/0:10,0:10:27:0,27,278	0/0:2,0:2:6:0,6,55	0/0:22,0:22:60:0,60,664	0/0:8,0:8:24:0,24,247	0/0:21,0:21:63:0,63,651	0/0:3,0:3:9:0,9,89	0/0:6,0:6:15:0,15,162	0/0:15,0:15:39:0,39,421	0/0:14,0:14:36:0,36,404	0/0:22,0:22:63:0,63,659	0/0:14,0:14:39:0,39,398	0/0:23,0:23:69:0,69,711	0/0:11,0:11:33:0,33,348	0/0:3,0:3:9:0,9,97	0/0:2,0:2:6:0,6,60	0/0:7,0:7:21:0,21,217	0/0:4,0:4:12:0,12,123	0/0:3,0:3:6:0,6,78	0/0:4,0:4:12:0,12,120	0/0:5,0:5:15:0,15,156	1/1:0,3:3:9:92,9,0	0/0:5,0:5:15:0,15,161	0/0:8,0:8:24:0,24,237	0/0:15,0:15:45:0,45,469	./.:.:.:.:.	1/1:0,5:5:15:149,15,0	0/0:1,0:1:3:0,3,32	0/0:2,0:2:6:0,6,59	0/0:13,0:13:33:0,33,365	0/0:3,0:3:6:0,6,78	0/0:5,0:5:12:0,12,138	0/0:3,0:3:9:0,9,95	0/0:3,0:3:9:0,9,96	0/0:4,0:4:9:0,9,108	0/0:3,0:3:6:0,6,75	0/0:1,0:1:3:0,3,32	0/0:1,0:1:3:0,3,32	0/0:1,0:1:3:0,3,30	0/0:2,0:2:6:0,6,66	0/1:2,3:5:51:79,0,51	1/1:0,4:4:12:130,12,0	0/0:5,0:5:15:0,15,151	0/0:5,0:5:15:0,15,153	0/0:5,0:5:15:0,15,148	1/1:0,2:2:6:63,6,0	0/0:1,0:1:3:0,3,30	0/0:5,0:5:12:0,12,132	0/0:1,0:1:3:0,3,32	0/0:7,0:7:21:0,21,209	0/0:6,0:6:18:0,18,195	0/0:1,0:1:3:0,3,33	0/0:5,0:5:15:0,15,158	0/0:5,0:5:15:0,15,150	0/0:1,0:1:3:0,3,33	0/0:5,0:5:12:0,12,116	0/0:3,0:3:9:0,9,92	0/0:3,0:3:9:0,9,96	0/0:2,0:2:3:0,3,31	0/0:1,0:1:3:0,3,32	0/0:2,0:2:6:0,6,64	0/0:5,0:5:15:0,15,150	0/0:1,0:1:3:0,3,29	0/0:5,0:5:15:0,15,154	0/0:5,0:5:15:0,15,146	0/0:3,0:3:9:0,9,94	0/0:3,0:3:9:0,9,89	0/0:2,0:2:6:0,6,65	0/0:2,0:2:6:0,6,61	0/0:2,0:2:6:0,6,60	0/0:8,0:8:24:0,24,253	0/0:9,0:9:27:0,27,278	0/0:5,0:5:15:0,15,148	0/0:2,0:2:6:0,6,60	0/0:10,0:10:30:0,30,308	0/0:2,0:2:6:0,6,65	0/0:1,0:1:3:0,3,32	0/0:5,0:5:12:0,12,137	0/0:2,0:2:6:0,6,65	0/0:5,0:5:15:0,15,150	0/0:2,0:2:6:0,6,61	0/0:1,0:1:3:0,3,31	0/0:5,0:5:15:0,15,147	0/0:7,0:7:18:0,18,201	0/0:3,0:4:9:0,9,89	1/1:0,3:3:9:92,9,0	0/0:6,0:6:18:0,18,180	0/0:4,0:4:12:0,12,126	0/0:10,0:10:30:0,30,306	0/0:6,0:6:18:0,18,185	0/0:1,0:1:3:0,3,33	0/0:6,0:6:18:0,18,182	0/0:6,0:6:18:0,18,184	0/0:8,0:8:24:0,24,239	0/0:7,0:7:18:0,18,201	1/1:0,4:4:12:124,12,0	0/0:4,0:4:9:0,9,108	./.:.:.:.:.	0/0:2,0:2:3:0,3,45	0/0:2,0:2:3:0,3,45	0/0:3,0:3:6:0,6,75	0/0:1,0:1:3:0,3,32	0/0:2,0:2:3:0,3,45	0/0:31,0:31:90:0,90,1039
chr1	18261106	.	C	T	7275.14	.	AC=59;AF=0.225;AN=262;BaseQRankSum=-4.639;DP=1003;Dels=0.00;FS=3.713;HaplotypeScore=0.0866;InbreedingCoeff=0.6870;MLEAC=59;MLEAF=0.225;MQ=59.85;MQ0=0;MQRankSum=-0.779;QD=27.87;ReadPosRankSum=1.444	GT:AD:DP:GQ:PL	0/0:71,0:71:99:0,214,2307	0/0:22,0:22:66:0,66,694	0/0:22,0:22:63:0,63,687	1/1:0,52:52:99:1591,156,0	1/1:0,15:15:45:469,45,0	0/0:13,0:13:36:0,36,398	0/0:15,0:15:39:0,39,436	./.:.:.:.:.	0/1:1,1:2:26:26,0,27	0/0:8,0:8:24:0,24,260	0/0:2,0:2:6:0,6,65	0/0:23,0:23:63:0,63,694	0/0:8,0:8:24:0,24,251	0/0:1,0:1:3:0,3,33	0/0:25,0:25:69:0,69,766	0/0:19,0:19:57:0,57,591	1/1:0,21:21:60:653,60,0	0/0:1,0:1:3:0,3,32	0/0:5,0:5:12:0,12,139	0/0:8,0:8:24:0,24,241	0/0:2,0:2:6:0,6,67	0/0:18,0:18:42:0,42,490	0/0:20,0:21:54:0,54,601	0/0:23,0:23:60:0,60,660	0/0:1,0:1:3:0,3,32	1/1:0,23:23:66:682,66,0	0/0:15,0:15:42:0,42,463	1/1:0,3:3:9:96,9,0	0/1:1,1:2:25:25,0,28	1/1:0,15:15:45:462,45,0	1/1:0,4:4:12:121,12,0	1/1:0,3:3:9:96,9,0	1/1:0,16:16:39:440,39,0	1/1:0,2:2:6:67,6,0	0/0:13,0:13:33:0,33,380	0/0:1,0:1:3:0,3,34	0/0:13,0:13:36:0,36,395	0/0:11,0:11:33:0,33,342	1/1:0,16:16:48:496,48,0	0/0:2,0:2:6:0,6,63	0/0:2,0:2:6:0,6,67	0/0:13,0:13:33:0,33,378	0/0:20,0:20:57:0,57,617	0/0:17,0:17:51:0,51,547	0/0:18,0:18:48:0,48,533	0/0:22,0:22:63:0,63,673	0/0:8,0:8:21:0,21,223	0/0:2,0:2:6:0,6,67	1/1:0,7:7:21:217,21,0	0/0:5,0:5:15:0,15,161	./.:.:.:.:.	1/1:0,3:3:6:75,6,0	0/0:5,0:5:15:0,15,158	0/0:2,0:2:6:0,6,67	0/0:9,0:9:27:0,27,292	1/1:0,2:2:6:59,6,0	0/0:6,0:6:18:0,18,193	0/0:6,0:6:18:0,18,187	0/0:4,0:4:12:0,12,132	0/0:4,0:4:12:0,12,122	0/0:2,0:2:6:0,6,61	1/1:0,3:3:6:74,6,0	1/1:0,11:11:30:325,30,0	0/0:6,0:6:15:0,15,172	1/1:0,2:2:6:59,6,0	0/0:3,0:3:9:0,9,97	1/1:0,7:7:21:218,21,0	1/1:0,3:3:9:92,9,0	1/1:0,7:7:21:214,21,0	0/0:1,0:1:3:0,3,34	./.:.:.:.:.	0/0:4,0:4:12:0,12,130	0/0:4,0:4:12:0,12,127	0/0:5,0:5:12:0,12,122	0/0:2,0:2:6:0,6,63	0/0:2,0:2:6:0,6,65	0/0:1,0:1:3:0,3,32	0/0:3,0:3:9:0,9,93	0/0:3,0:3:9:0,9,97	0/0:1,0:1:3:0,3,31	0/0:4,0:4:12:0,12,122	0/0:2,0:2:3:0,3,45	0/0:4,0:4:12:0,12,130	0/0:9,0:9:27:0,27,275	0/0:1,0:1:3:0,3,32	0/0:4,0:4:12:0,12,126	1/1:0,6:6:18:184,18,0	0/0:3,0:3:9:0,9,100	0/0:5,0:5:15:0,15,156	1/1:0,6:6:18:193,18,0	0/0:1,0:1:3:0,3,30	0/0:5,0:5:15:0,15,155	0/1:1,6:7:11:164,0,11	1/1:0,4:4:12:119,12,0	./.:.:.:.:.	0/0:1,0:1:3:0,3,32	0/0:4,0:4:12:0,12,130	0/0:2,0:2:6:0,6,59	0/0:2,0:2:6:0,6,63	0/0:1,0:1:3:0,3,31	0/0:4,0:4:12:0,12,134	1/1:0,3:3:9:92,9,0	0/0:8,0:8:24:0,24,247	0/0:4,0:4:12:0,12,123	0/0:3,0:3:9:0,9,93	0/0:7,0:7:15:0,15,172	0/0:2,0:2:6:0,6,66	0/0:2,0:2:6:0,6,59	0/0:3,0:3:9:0,9,89	0/0:3,0:3:9:0,9,95	0/0:4,0:4:12:0,12,128	0/0:3,0:3:9:0,9,89	0/0:15,0:15:42:0,42,456	1/1:0,3:3:9:89,9,0	1/1:0,3:3:9:95,9,0	1/1:0,5:5:15:156,15,0	1/1:0,5:5:15:155,15,0	0/0:5,0:5:12:0,12,139	./.:.:.:.:.	0/0:2,0:2:6:0,6,63	0/0:11,0:11:33:0,33,347	0/0:3,0:3:6:0,6,75	0/0:3,0:3:9:0,9,92	0/0:6,0:6:18:0,18,187	0/0:7,0:7:15:0,15,186	0/0:3,0:3:9:0,9,97	0/0:8,0:8:24:0,24,257	0/0:7,0:7:21:0,21,223	0/0:5,0:5:15:0,15,157	0/0:2,0:2:3:0,3,45	0/0:2,0:2:3:0,3,45	0/0:2,0:2:6:0,6,61	0/0:4,0:4:9:0,9,108	0/0:1,0:1:3:0,3,32	0/0:2,0:2:3:0,3,45	./.:.:.:.:.	0/0:20,0:20:60:0,60,663
chr1	18261240	.	C	A	1194.04	.	AC=17;AF=0.063;AN=268;BaseQRankSum=-0.374;DP=946;Dels=0.00;FS=3.473;HaplotypeScore=0.1291;InbreedingCoeff=0.4670;MLEAC=13;MLEAF=0.049;MQ=59.84;MQ0=0;MQRankSum=-0.583;QD=24.88;ReadPosRankSum=-1.971	GT:AD:DP:GQ:PL	0/0:53,0:53:99:0,159,1712	0/0:19,0:19:57:0,57,591	0/0:15,0:15:42:0,42,467	0/0:36,0:36:99:0,108,1119	0/0:18,0:18:48:0,48,530	0/0:16,0:16:45:0,45,488	0/0:15,0:15:42:0,42,435	0/0:5,0:5:15:0,15,165	0/0:2,0:2:6:0,6,57	0/0:19,0:19:54:0,54,572	0/0:3,0:3:9:0,9,95	1/1:0,15:15:45:467,45,0	0/0:15,0:15:42:0,42,453	0/0:1,0:1:3:0,3,32	0/0:12,0:12:36:0,36,377	0/0:16,0:16:45:0,45,483	0/0:12,0:12:36:0,36,379	0/0:1,0:1:3:0,3,32	0/0:6,0:6:15:0,15,173	0/0:2,0:2:6:0,6,59	0/0:8,0:8:24:0,24,258	1/1:0,4:4:12:122,12,0	0/0:16,0:16:45:0,45,481	0/0:21,0:21:63:0,63,663	0/0:1,0:1:3:0,3,34	0/0:23,0:23:66:0,66,707	0/0:16,0:16:42:0,42,458	0/0:5,0:5:15:0,15,155	0/0:4,0:4:9:0,9,98	0/0:19,0:19:54:0,54,577	0/0:6,0:6:18:0,18,188	0/0:3,0:3:9:0,9,93	0/0:17,0:17:48:0,48,529	0/0:4,0:4:12:0,12,127	0/0:15,0:15:42:0,42,445	0/0:2,0:2:6:0,6,67	0/0:11,0:11:27:0,27,283	0/0:11,0:11:30:0,30,330	0/0:10,0:10:30:0,30,324	0/0:2,0:2:6:0,6,67	0/0:2,0:2:6:0,6,67	0/0:12,0:12:36:0,36,377	0/0:11,0:11:30:0,30,331	0/0:18,0:18:48:0,48,520	0/0:12,0:12:36:0,36,380	0/0:17,0:17:48:0,48,522	0/0:11,1:12:33:0,33,341	0/1:2,4:6:46:112,0,46	0/0:2,0:2:6:0,6,65	0/0:3,0:3:9:0,9,97	0/0:3,0:3:9:0,9,90	0/0:3,0:3:9:0,9,93	0/0:3,0:3:9:0,9,93	0/0:4,0:4:12:0,12,120	0/0:5,0:5:15:0,15,154	0/0:7,0:7:21:0,21,224	1/1:0,3:3:9:95,9,0	1/1:0,9:9:27:282,27,0	0/0:1,0:1:3:0,3,32	0/0:8,0:8:24:0,24,252	0/0:5,0:5:15:0,15,162	0/0:2,0:2:6:0,6,59	0/0:12,0:12:36:0,36,375	0/0:1,0:1:3:0,3,32	0/0:4,0:4:12:0,12,127	0/0:2,0:2:6:0,6,63	0/0:4,0:4:12:0,12,126	0/0:5,0:5:12:0,12,135	0/0:4,0:4:12:0,12,124	0/0:3,0:3:9:0,9,95	0/0:2,0:2:6:0,6,61	0/0:1,0:1:3:0,3,32	0/0:2,0:2:6:0,6,67	0/0:3,0:3:9:0,9,99	1/1:0,5:5:15:158,15,0	0/0:4,0:4:12:0,12,124	0/0:1,0:1:3:0,3,32	0/0:2,0:2:6:0,6,64	1/1:0,1:1:3:32,3,0	0/0:9,0:9:21:0,21,249	0/0:1,0:1:3:0,3,28	0/0:2,0:2:6:0,6,62	0/0:4,0:4:12:0,12,127	0/0:7,0:7:18:0,18,201	0/0:3,0:3:9:0,9,95	0/0:7,0:7:21:0,21,217	0/0:4,0:4:12:0,12,117	0/0:4,0:4:12:0,12,121	0/0:4,0:4:12:0,12,127	0/0:3,0:3:9:0,9,103	0/0:4,0:4:12:0,12,126	0/0:2,0:2:6:0,6,67	0/0:6,0:6:18:0,18,191	0/0:6,0:6:15:0,15,174	0/0:1,0:1:3:0,3,24	0/0:5,0:5:15:0,15,151	0/0:7,0:7:21:0,21,213	0/0:2,0:2:6:0,6,64	0/0:3,0:3:9:0,9,95	0/0:2,0:2:6:0,6,66	0/0:5,0:5:15:0,15,160	0/0:2,0:2:6:0,6,66	0/0:5,0:5:15:0,15,160	0/0:6,0:6:18:0,18,197	0/0:2,0:2:6:0,6,64	0/0:9,0:9:27:0,27,278	0/0:8,0:8:24:0,24,251	0/0:7,0:7:18:0,18,206	0/0:4,0:4:12:0,12,118	0/0:3,0:3:9:0,9,86	0/0:8,0:8:24:0,24,250	0/0:4,0:4:12:0,12,118	0/0:7,0:7:21:0,21,220	0/0:6,0:6:18:0,18,189	0/0:9,0:9:27:0,27,277	0/0:4,0:4:9:0,9,97	0/0:2,0:2:6:0,6,61	0/0:5,0:5:15:0,15,151	1/1:0,3:3:9:94,9,0	0/0:1,0:1:3:0,3,34	0/0:4,0:4:12:0,12,121	0/0:3,0:3:9:0,9,96	0/0:5,0:5:12:0,12,141	0/0:7,0:7:21:0,21,214	0/0:3,0:3:9:0,9,92	0/0:3,0:3:9:0,9,92	0/0:7,0:7:21:0,21,224	0/0:2,0:2:6:0,6,63	1/1:0,2:2:6:64,6,0	0/0:2,0:2:3:0,3,45	0/0:4,0:4:6:0,6,73	./.:.:.:.:.	./.:.:.:.:.	0/0:6,0:6:12:0,12,148	0/0:4,0:4:6:0,6,89	./.:.:.:.:.	0/0:25,0:25:75:0,75,836
chr1	18261336	.	C	A	1290.49	.	AC=13;AF=0.051;AN=254;DP=864;Dels=0.00;FS=2.677;HaplotypeScore=0.1188;InbreedingCoeff=0.3792;MLEAC=12;MLEAF=0.047;MQ=59.80;MQ0=0;QD=24.82	GT:AD:DP:GQ:PL	0/0:50,0:50:99:0,150,1578	0/0:15,0:15:45:0,45,453	0/0:22,0:22:66:0,66,704	0/0:31,0:31:93:0,93,970	0/0:12,0:12:36:0,36,374	0/0:12,0:12:36:0,36,361	0/0:24,0:24:72:0,72,724	0/0:3,0:3:9:0,9,95	0/0:2,0:2:6:0,6,63	0/0:15,0:15:45:0,45,469	0/0:3,0:3:9:0,9,100	1/1:0,8:8:24:249,24,0	0/0:12,0:12:36:0,36,372	0/0:1,0:1:3:0,3,31	0/0:14,0:14:42:0,42,444	0/0:19,0:19:57:0,57,598	0/0:20,0:20:60:0,60,620	./.:.:.:.:.	0/0:2,0:2:6:0,6,66	0/0:4,0:4:12:0,12,126	0/0:1,0:1:3:0,3,30	0/0:13,0:13:39:0,39,408	0/0:13,0:13:39:0,39,401	1/1:0,20:20:60:631,60,0	0/0:5,0:5:15:0,15,161	0/0:15,0:15:42:0,42,461	0/0:12,0:12:36:0,36,371	0/0:2,0:2:6:0,6,66	0/0:3,0:3:9:0,9,99	0/0:14,0:14:36:0,36,389	0/0:4,0:4:12:0,12,134	0/0:3,0:3:9:0,9,91	0/0:23,0:23:69:0,69,720	0/0:2,0:2:6:0,6,64	0/0:21,0:21:63:0,63,649	0/0:7,0:7:21:0,21,219	0/0:19,0:19:48:0,48,530	0/0:12,0:12:36:0,36,367	0/0:10,0:10:30:0,30,304	0/0:6,0:6:18:0,18,190	0/0:4,0:4:12:0,12,131	0/0:9,0:9:27:0,27,276	0/0:15,0:15:45:0,45,476	0/0:20,0:20:60:0,60,628	0/0:12,0:12:33:0,33,360	0/0:18,0:18:48:0,48,537	0/0:13,0:13:39:0,39,401	0/0:2,0:2:6:0,6,61	0/0:1,0:1:3:0,3,30	0/0:4,0:4:12:0,12,126	0/0:2,0:2:6:0,6,56	./.:.:.:.:.	0/0:2,0:2:6:0,6,65	0/0:5,0:5:15:0,15,153	1/1:0,4:4:12:130,12,0	0/0:1,0:1:3:0,3,32	0/0:2,0:2:6:0,6,63	0/0:3,0:3:9:0,9,92	0/0:1,0:1:3:0,3,30	1/1:0,8:8:24:246,24,0	0/0:4,0:4:12:0,12,130	0/0:4,0:4:12:0,12,136	0/0:5,0:5:15:0,15,158	0/0:4,0:4:12:0,12,122	0/0:5,0:5:15:0,15,163	0/0:4,0:4:12:0,12,126	0/0:3,0:3:9:0,9,90	0/0:5,0:5:12:0,12,133	0/0:5,0:5:15:0,15,164	0/0:3,0:3:9:0,9,95	0/0:1,0:1:3:0,3,32	./.:.:.:.:.	0/0:5,0:5:15:0,15,155	0/1:4,2:6:45:45,0,105	1/1:0,1:1:3:30,3,0	0/0:3,0:3:9:0,9,93	0/0:2,0:2:6:0,6,67	./.:.:.:.:.	0/0:2,0:2:6:0,6,61	0/0:4,0:4:12:0,12,129	./.:.:.:.:.	./.:.:.:.:.	0/0:5,0:5:15:0,15,156	0/0:6,0:6:18:0,18,191	0/0:2,0:2:6:0,6,59	0/0:8,0:8:24:0,24,252	0/0:2,0:2:6:0,6,66	0/0:2,0:2:6:0,6,57	0/0:6,0:6:15:0,15,167	0/0:3,0:3:9:0,9,90	./.:.:.:.:.	0/0:1,0:1:3:0,3,32	0/0:4,0:4:12:0,12,124	0/0:1,0:1:3:0,3,32	0/0:1,0:1:3:0,3,32	0/0:5,0:5:15:0,15,152	0/0:4,0:4:12:0,12,124	0/0:1,0:1:3:0,3,32	0/0:2,0:2:6:0,6,58	0/0:1,0:1:3:0,3,32	0/0:9,0:9:27:0,27,282	0/0:2,0:2:6:0,6,63	0/0:3,0:3:9:0,9,96	0/0:3,0:3:9:0,9,98	0/0:1,0:1:3:0,3,32	0/0:3,0:3:9:0,9,93	0/0:2,0:2:6:0,6,64	0/0:2,0:2:6:0,6,65	0/0:3,0:3:9:0,9,95	0/0:4,0:4:9:0,9,107	0/0:6,0:6:15:0,15,170	0/0:3,0:3:9:0,9,97	0/0:3,0:3:9:0,9,95	0/0:4,0:4:12:0,12,131	0/0:5,0:5:15:0,15,149	0/0:5,0:5:15:0,15,160	0/0:3,0:3:9:0,9,97	0/0:2,0:2:6:0,6,61	1/1:0,5:5:15:161,15,0	0/0:2,0:2:6:0,6,61	0/0:3,0:3:9:0,9,97	0/0:4,0:4:12:0,12,117	0/0:2,0:2:6:0,6,63	0/0:3,0:3:9:0,9,92	0/0:4,0:4:12:0,12,134	0/0:10,0:10:30:0,30,324	0/0:7,0:7:21:0,21,219	0/0:3,0:3:9:0,9,88	./.:.:.:.:.	./.:.:.:.:.	0/0:4,0:4:6:0,6,89	0/0:1,0:1:3:0,3,31	./.:.:.:.:.	0/0:5,0:5:12:0,12,136	0/0:4,0:5:6:0,6,75	0/0:1,0:1:3:0,3,32	0/0:22,0:22:66:0,66,748
chr1	18263240	.	T	A	1069.19	.	AC=14;AF=0.054;AN=258;DP=957;Dels=0.00;FS=3.677;HaplotypeScore=0.0887;InbreedingCoeff=0.4933;MLEAC=11;MLEAF=0.043;MQ=59.81;MQ0=0;QD=26.08	GT:AD:DP:GQ:PL	0/0:52,0:52:99:0,156,1690	0/0:23,0:23:69:0,69,713	0/0:28,0:28:81:0,81,865	0/0:44,0:44:99:0,132,1348	0/0:18,0:18:51:0,51,549	0/0:13,0:13:36:0,36,389	0/0:22,0:22:63:0,63,657	0/0:1,0:1:3:0,3,34	0/0:2,0:2:6:0,6,69	0/0:13,0:13:36:0,36,397	0/0:4,0:4:12:0,12,120	0/0:19,0:19:57:0,57,599	0/0:11,0:11:30:0,30,331	0/0:1,0:1:3:0,3,31	0/0:20,0:20:60:0,60,619	0/0:21,0:21:63:0,63,639	0/0:13,0:13:39:0,39,403	0/0:4,0:4:12:0,12,124	0/0:9,0:9:27:0,27,283	0/0:12,0:12:36:0,36,361	0/0:1,0:1:3:0,3,28	0/0:15,0:15:45:0,45,471	0/0:10,0:10:30:0,30,316	0/0:15,0:15:45:0,45,473	1/1:0,3:3:9:97,9,0	0/0:23,0:23:69:0,69,713	1/1:0,11:11:33:336,33,0	0/0:4,0:4:12:0,12,122	0/0:2,0:2:6:0,6,68	0/0:17,0:17:51:0,51,537	0/0:4,0:4:12:0,12,135	0/0:2,0:2:6:0,6,65	0/0:15,0:15:42:0,42,455	0/0:4,0:4:12:0,12,132	0/0:16,0:16:48:0,48,505	0/0:2,0:2:6:0,6,63	0/0:18,0:18:54:0,54,563	0/0:9,0:9:27:0,27,281	0/0:17,0:17:51:0,51,520	0/0:2,0:2:6:0,6,68	0/0:5,0:5:15:0,15,152	1/1:0,10:10:30:313,30,0	0/0:12,0:12:36:0,36,371	0/0:5,0:5:15:0,15,158	0/0:14,0:14:39:0,39,432	0/0:18,0:18:54:0,54,566	0/0:6,0:6:18:0,18,193	0/0:1,0:1:3:0,3,32	0/0:3,0:3:9:0,9,97	0/0:4,0:4:12:0,12,122	0/0:4,0:4:12:0,12,128	0/0:5,0:5:15:0,15,157	0/0:7,0:7:18:0,18,205	0/0:2,0:2:6:0,6,61	0/0:9,0:9:27:0,27,272	0/0:3,0:3:9:0,9,95	0/0:8,0:8:24:0,24,246	0/0:4,0:4:12:0,12,125	0/0:2,0:2:6:0,6,65	0/0:4,0:4:12:0,12,123	0/0:4,0:4:12:0,12,130	0/0:4,0:4:12:0,12,122	0/0:8,0:8:24:0,24,254	0/0:5,0:5:15:0,15,149	./.:.:.:.:.	0/0:3,0:3:9:0,9,95	0/0:5,0:5:15:0,15,160	0/0:7,0:7:21:0,21,218	./.:.:.:.:.	0/0:4,0:4:12:0,12,120	0/0:4,0:4:12:0,12,134	0/0:2,0:2:6:0,6,65	0/0:4,0:4:12:0,12,122	0/0:4,0:4:12:0,12,126	0/0:4,0:4:12:0,12,124	0/0:2,0:2:6:0,6,60	0/0:2,0:2:6:0,6,64	0/0:4,0:4:12:0,12,131	0/0:1,0:1:3:0,3,31	0/0:5,0:5:15:0,15,158	0/0:2,0:2:6:0,6,63	./.:.:.:.:.	0/0:4,0:4:12:0,12,135	0/0:4,0:4:12:0,12,124	0/0:1,0:1:3:0,3,31	1/1:0,3:3:9:89,9,0	0/0:1,0:1:3:0,3,32	0/0:4,0:4:12:0,12,125	0/0:7,0:7:21:0,21,225	0/0:1,0:1:3:0,3,35	0/0:1,0:1:3:0,3,33	0/0:6,0:6:18:0,18,191	0/0:3,0:3:9:0,9,95	./.:.:.:.:.	1/1:0,2:2:6:64,6,0	0/0:3,0:3:9:0,9,95	0/0:3,0:3:9:0,9,91	1/1:0,4:4:12:126,12,0	./.:.:.:.:.	0/0:2,0:2:6:0,6,62	1/1:0,8:8:24:255,24,0	./.:.:.:.:.	0/0:4,0:4:12:0,12,126	0/0:8,0:8:21:0,21,242	0/0:6,0:6:18:0,18,184	0/0:6,0:6:18:0,18,187	0/0:1,0:1:3:0,3,30	0/0:8,0:8:24:0,24,254	0/0:7,0:7:21:0,21,216	0/0:9,0:9:27:0,27,272	0/0:9,0:9:27:0,27,277	0/0:7,0:7:21:0,21,223	0/0:4,0:4:12:0,12,132	0/0:6,0:6:15:0,15,169	0/0:9,0:9:27:0,27,284	0/0:5,0:5:15:0,15,158	./.:.:.:.:.	0/0:6,0:6:18:0,18,186	0/0:4,0:4:12:0,12,128	0/0:1,0:1:3:0,3,32	0/0:2,0:2:6:0,6,65	0/0:8,0:8:24:0,24,250	0/0:3,0:3:9:0,9,96	0/0:6,0:6:18:0,18,187	0/0:4,0:4:12:0,12,122	0/0:4,0:4:12:0,12,121	0/0:2,0:2:6:0,6,63	0/0:2,0:2:6:0,6,65	0/0:3,0:3:9:0,9,93	0/0:5,0:6:9:0,9,121	0/0:2,0:2:3:0,3,45	./.:.:.:.:.	0/0:11,0:11:21:0,21,271	0/0:4,0:4:6:0,6,89	0/0:5,0:5:9:0,9,120	0/0:1,0:1:3:0,3,32	0/0:17,0:17:51:0,51,557
chr1	18263677	.	T	G	6370.1	.	AC=62;AF=0.235;AN=264;BaseQRankSum=-4.813;DP=1145;Dels=0.00;FS=6.159;HaplotypeScore=0.1248;InbreedingCoeff=0.7011;MLEAC=58;MLEAF=0.220;MQ=59.81;MQ0=0;MQRankSum=-0.779;QD=25.18;ReadPosRankSum=2.690	GT:AD:DP:GQ:PL	0/0:75,0:75:99:0,226,2366	0/0:25,0:25:66:0,66,717	0/0:20,0:20:54:0,54,569	0/0:52,0:52:99:0,156,1607	1/1:0,17:17:45:481,45,0	0/0:15,0:15:42:0,42,443	0/0:20,0:20:54:0,54,577	1/1:0,2:2:6:63,6,0	0/1:2,2:4:47:47,0,47	0/0:27,0:27:72:0,72,784	0/1:3,1:4:20:20,0,88	0/0:20,0:20:48:0,48,557	0/0:11,0:11:33:0,33,347	./.:.:.:.:.	1/1:0,26:26:66:741,66,0	0/0:22,0:22:51:0,51,601	1/1:0,20:20:57:589,57,0	0/0:4,0:4:12:0,12,133	0/0:21,0:21:51:0,51,579	0/0:3,0:3:9:0,9,94	0/0:3,0:3:9:0,9,97	0/0:24,0:24:57:0,57,661	0/0:22,0:22:57:0,57,632	0/0:24,0:24:72:0,72,756	0/0:5,0:5:15:0,15,163	1/1:0,22:22:54:586,54,0	0/0:15,1:16:14:0,14,421	1/1:0,9:9:27:276,27,0	1/1:0,1:1:3:29,3,0	1/1:1,17:18:16:441,16,0	0/1:1,3:4:21:84,0,21	1/1:0,6:6:18:185,18,0	1/1:0,23:23:69:699,69,0	1/1:0,2:2:3:29,3,0	0/0:21,0:21:60:0,60,635	0/0:8,0:8:24:0,24,258	0/0:17,0:17:42:0,42,492	0/0:10,0:10:30:0,30,306	1/1:0,13:13:39:401,39,0	0/0:2,0:2:6:0,6,67	0/0:4,0:4:12:0,12,130	0/0:18,0:18:39:0,39,470	0/0:14,0:14:36:0,36,398	0/0:12,0:12:33:0,33,348	0/0:26,0:26:69:0,69,782	0/0:25,0:25:75:0,75,788	0/0:11,0:11:33:0,33,346	0/1:6,1:7:12:12,0,174	1/1:0,6:6:15:162,15,0	0/0:6,0:6:18:0,18,185	0/0:3,0:3:6:0,6,75	./.:.:.:.:.	0/0:7,0:7:18:0,18,194	0/0:3,0:3:9:0,9,95	0/0:3,0:3:9:0,9,95	1/1:0,7:7:21:215,21,0	0/0:5,0:5:15:0,15,159	0/0:6,0:6:18:0,18,185	0/0:3,0:3:9:0,9,88	0/0:5,0:5:15:0,15,159	0/0:2,0:2:6:0,6,62	1/1:0,1:1:3:30,3,0	1/1:0,7:7:21:212,21,0	0/0:3,0:3:9:0,9,93	1/1:0,9:9:27:274,27,0	1/1:0,6:6:18:191,18,0	1/1:0,2:2:6:59,6,0	1/1:0,5:5:15:147,15,0	1/1:0,2:2:6:59,6,0	0/0:4,0:4:12:0,12,123	0/0:5,0:5:15:0,15,156	0/0:1,0:1:3:0,3,32	0/0:1,0:1:3:0,3,33	0/0:6,0:6:18:0,18,190	0/0:7,0:7:21:0,21,216	0/0:3,0:3:9:0,9,94	0/0:2,0:2:6:0,6,64	0/0:2,0:2:6:0,6,63	0/0:1,0:1:3:0,3,31	./.:.:.:.:.	0/0:1,0:1:3:0,3,32	0/0:8,0:8:24:0,24,248	0/0:4,0:4:12:0,12,124	0/0:3,0:3:9:0,9,94	0/0:1,0:1:3:0,3,32	0/0:3,0:3:9:0,9,92	1/1:0,6:6:15:169,15,0	0/0:3,0:3:9:0,9,97	0/0:2,0:2:6:0,6,59	1/1:0,6:6:18:189,18,0	0/0:3,0:3:9:0,9,93	0/0:3,0:3:6:0,6,76	0/0:5,0:5:15:0,15,158	1/1:0,1:1:3:31,3,0	0/0:4,0:4:12:0,12,124	0/0:6,0:6:18:0,18,178	0/0:5,1:6:15:0,15,150	0/0:3,0:3:9:0,9,96	0/0:1,0:1:3:0,3,32	./.:.:.:.:.	0/0:6,0:6:18:0,18,191	1/1:0,2:2:6:58,6,0	0/0:8,0:8:24:0,24,251	0/0:3,0:3:9:0,9,93	0/0:1,0:1:3:0,3,31	0/0:10,0:10:30:0,30,306	0/0:4,0:4:12:0,12,126	0/0:10,0:10:30:0,30,308	0/0:5,0:5:15:0,15,160	0/0:6,0:6:18:0,18,189	0/0:10,0:10:24:0,24,279	0/0:5,0:5:15:0,15,160	0/0:12,0:12:27:0,27,322	1/1:0,5:5:12:136,12,0	1/1:0,6:6:15:175,15,0	1/1:0,1:1:3:31,3,0	1/1:0,3:3:9:86,9,0	0/0:1,0:1:3:0,3,30	0/0:4,0:4:12:0,12,121	0/0:4,0:4:12:0,12,122	0/0:9,0:9:27:0,27,282	0/0:5,0:5:15:0,15,146	0/0:5,0:5:15:0,15,167	0/0:6,0:6:18:0,18,183	0/0:5,0:5:15:0,15,152	0/0:8,0:8:24:0,24,249	0/0:4,0:4:12:0,12,123	0/0:2,0:2:6:0,6,63	0/0:6,0:6:15:0,15,169	./.:.:.:.:.	0/0:2,0:2:3:0,3,45	0/0:2,0:2:6:0,6,62	0/0:6,0:6:12:0,12,151	0/0:2,0:2:3:0,3,45	0/0:2,0:2:3:0,3,45	0/0:5,0:5:9:0,9,105	0/0:23,0:23:69:0,69,788
chr1	18264215	.	T	A	1817.05	.	AC=15;AF=0.056;AN=266;BaseQRankSum=0.098;DP=1017;Dels=0.00;FS=0.949;HaplotypeScore=0.1020;InbreedingCoeff=0.3856;MLEAC=15;MLEAF=0.056;MQ=59.74;MQ0=0;MQRankSum=0.240;QD=23.91;ReadPosRankSum=1.472	GT:AD:DP:GQ:PL	0/0:57,0:57:99:0,171,1817	0/0:17,0:17:45:0,45,491	0/0:21,0:21:54:0,54,607	0/0:47,0:47:99:0,141,1460	0/0:14,0:14:42:0,42,428	0/0:15,0:15:42:0,42,449	1/1:0,21:21:60:641,60,0	0/0:3,0:3:9:0,9,100	0/0:3,0:3:9:0,9,97	0/0:22,0:22:66:0,66,679	0/0:3,0:3:9:0,9,94	0/0:13,0:13:39:0,39,416	0/0:18,0:18:54:0,54,565	0/1:1,3:4:22:83,0,22	0/0:20,0:20:60:0,60,617	1/1:0,19:19:51:554,51,0	0/0:24,0:24:72:0,72,744	0/1:4,1:5:17:17,0,115	0/0:6,0:6:18:0,18,184	0/0:8,0:8:15:0,15,194	0/0:3,0:3:9:0,9,98	0/0:14,0:14:42:0,42,435	0/0:23,0:23:69:0,69,716	0/0:13,0:13:39:0,39,406	0/0:5,0:5:15:0,15,155	0/0:25,0:25:72:0,72,767	0/0:14,0:14:42:0,42,440	0/0:5,0:5:15:0,15,162	0/0:5,0:5:15:0,15,160	0/0:18,0:18:54:0,54,565	0/0:8,0:8:24:0,24,258	0/0:3,0:3:9:0,9,98	0/0:17,0:17:45:0,45,500	0/0:4,0:4:12:0,12,124	0/0:11,0:11:33:0,33,335	0/1:1,1:2:22:26,0,22	0/0:15,0:15:45:0,45,465	0/0:9,0:9:24:0,24,255	0/0:13,0:13:33:0,33,370	0/0:8,0:8:24:0,24,265	0/0:6,0:6:18:0,18,189	0/0:11,0:11:33:0,33,345	0/0:11,0:11:33:0,33,334	0/0:14,0:14:39:0,39,420	0/0:14,0:14:42:0,42,438	0/0:19,0:19:54:0,54,564	0/0:18,0:18:54:0,54,556	0/0:6,0:6:18:0,18,189	0/0:2,0:2:6:0,6,63	0/0:9,0:9:27:0,27,272	0/0:1,0:1:3:0,3,29	0/0:1,0:1:3:0,3,31	0/0:3,0:3:9:0,9,90	1/1:0,5:5:15:154,15,0	0/0:2,0:2:6:0,6,57	0/0:2,0:2:6:0,6,65	0/0:4,0:4:12:0,12,122	0/0:2,0:2:6:0,6,61	0/0:6,0:6:18:0,18,186	0/0:6,0:6:18:0,18,183	0/0:1,0:1:3:0,3,32	0/0:2,0:2:6:0,6,61	0/0:8,0:8:21:0,21,228	1/1:0,6:6:18:185,18,0	0/0:2,0:2:6:0,6,63	0/0:2,0:2:6:0,6,62	0/0:5,0:5:15:0,15,153	0/0:6,0:6:18:0,18,186	0/0:4,0:4:12:0,12,127	0/0:3,0:3:9:0,9,89	0/0:2,0:2:6:0,6,59	0/0:2,0:2:6:0,6,63	0/0:7,0:7:18:0,18,199	0/0:5,0:5:15:0,15,154	0/0:3,0:3:9:0,9,93	0/0:4,0:4:9:0,9,108	0/0:4,0:4:9:0,9,107	./.:.:.:.:.	0/0:2,0:2:6:0,6,58	0/0:4,0:4:12:0,12,123	0/0:2,0:2:6:0,6,65	0/0:3,0:3:9:0,9,101	0/0:4,0:4:12:0,12,130	0/0:6,0:6:18:0,18,185	0/0:2,0:2:6:0,6,62	0/0:5,0:5:15:0,15,160	0/0:1,0:1:3:0,3,33	0/0:1,0:1:3:0,3,32	0/0:5,0:5:15:0,15,161	./.:.:.:.:.	0/0:2,0:2:6:0,6,67	0/0:3,0:3:9:0,9,95	0/0:10,0:10:30:0,30,317	0/0:1,0:1:3:0,3,30	0/0:6,0:6:15:0,15,164	0/0:2,0:2:6:0,6,65	0/0:4,0:4:12:0,12,127	0/0:7,0:7:21:0,21,208	0/0:1,0:1:3:0,3,28	0/0:2,0:2:6:0,6,60	0/0:6,0:6:18:0,18,196	./.:.:.:.:.	0/0:5,0:5:15:0,15,153	0/0:1,0:1:3:0,3,28	0/0:5,0:5:15:0,15,160	0/0:4,0:4:12:0,12,124	0/0:2,0:2:6:0,6,63	0/0:7,0:7:21:0,21,208	0/0:3,0:3:9:0,9,97	1/1:0,7:7:21:203,21,0	1/1:0,7:7:18:191,18,0	0/0:3,0:3:9:0,9,97	0/0:8,0:8:21:0,21,223	0/0:4,0:4:12:0,12,124	0/0:2,0:2:6:0,6,61	0/0:4,0:4:12:0,12,122	0/0:6,0:6:15:0,15,173	0/0:5,0:5:15:0,15,159	0/0:1,0:1:3:0,3,28	0/0:3,0:3:9:0,9,89	0/0:3,0:3:9:0,9,99	0/0:6,0:6:18:0,18,184	0/0:4,0:4:9:0,9,110	0/0:5,0:5:12:0,12,136	0/0:10,0:10:30:0,30,302	0/0:9,0:9:21:0,21,250	0/0:2,0:2:6:0,6,57	0/0:4,0:4:12:0,12,132	0/0:2,0:2:6:0,6,64	./.:.:.:.:.	0/0:2,0:2:3:0,3,45	0/0:2,0:2:3:0,3,45	0/0:2,0:2:3:0,3,31	0/0:9,0:9:15:0,15,209	0/0:2,0:2:3:0,3,45	0/0:2,0:2:3:0,3,45	0/0:34,0:34:99:0,102,1121
chr1	18264928	.	G	T	1205.59	.	AC=15;AF=0.057;AN=264;BaseQRankSum=-4.152;DP=1057;Dels=0.00;FS=5.190;HaplotypeScore=0.1099;InbreedingCoeff=0.4534;MLEAC=13;MLEAF=0.049;MQ=59.76;MQ0=1;MQRankSum=-0.427;QD=23.18;ReadPosRankSum=-0.584	GT:AD:DP:GQ:PL	0/0:75,0:75:99:0,226,2442	0/0:20,0:20:60:0,60,644	0/0:21,0:21:63:0,63,673	0/0:32,0:32:96:0,96,991	0/0:18,0:18:51:0,51,551	0/0:18,0:18:54:0,54,560	0/0:14,0:14:42:0,42,449	0/0:2,0:2:6:0,6,63	0/0:2,0:2:6:0,6,67	0/0:20,0:20:57:0,57,610	0/0:3,0:3:9:0,9,100	0/0:14,0:14:42:0,42,455	0/0:11,0:11:33:0,33,362	./.:.:.:.:.	0/0:25,0:25:69:0,69,761	0/0:28,0:28:81:0,81,860	0/0:20,0:20:60:0,60,634	0/0:1,0:1:3:0,3,33	0/0:14,0:14:30:0,30,359	0/0:6,0:6:18:0,18,196	0/0:5,0:5:15:0,15,164	0/0:14,0:14:39:0,39,429	0/0:25,0:25:72:0,72,772	0/0:23,0:23:63:0,63,688	1/1:0,1:1:3:32,3,0	0/0:23,0:23:69:0,69,744	1/1:0,14:14:36:396,36,0	0/0:4,0:4:12:0,12,128	0/0:3,0:3:9:0,9,97	0/0:20,0:20:51:0,51,577	0/0:2,0:2:6:0,6,71	0/0:5,0:5:15:0,15,161	0/0:19,0:19:57:0,57,605	0/0:2,0:2:6:0,6,61	0/0:13,0:13:39:0,39,420	0/0:5,0:5:15:0,15,166	0/0:15,0:15:45:0,45,470	0/0:9,0:9:27:0,27,277	0/0:15,0:15:45:0,45,482	0/0:2,0:2:6:0,6,67	0/0:4,0:4:12:0,12,133	1/1:0,14:14:42:419,42,0	0/0:20,0:20:51:0,51,579	0/0:16,0:16:48:0,48,523	0/0:17,0:17:51:0,51,540	0/0:33,0:33:93:0,93,1020	0/0:9,0:9:27:0,27,290	0/0:3,0:3:9:0,9,98	0/0:2,0:2:6:0,6,61	0/0:5,0:5:15:0,15,162	./.:.:.:.:.	0/0:5,0:5:9:0,9,120	0/0:4,0:4:12:0,12,130	0/0:2,0:2:6:0,6,65	0/0:5,0:5:15:0,15,159	0/0:2,0:2:6:0,6,61	0/0:3,0:3:9:0,9,93	0/0:4,0:4:12:0,12,128	0/0:1,0:1:3:0,3,29	0/0:4,0:4:12:0,12,122	0/0:4,0:4:12:0,12,124	0/0:5,0:5:15:0,15,149	0/0:7,0:7:21:0,21,224	0/0:4,0:4:12:0,12,128	0/0:8,0:8:24:0,24,244	0/0:4,0:4:12:0,12,126	0/0:4,0:4:12:0,12,122	0/0:6,0:6:18:0,18,189	./.:.:.:.:.	0/0:3,0:3:9:0,9,97	0/0:6,0:6:18:0,18,187	0/0:1,0:1:3:0,3,31	0/0:3,0:3:9:0,9,93	0/0:4,0:4:12:0,12,126	0/0:2,0:2:6:0,6,66	0/0:1,0:1:3:0,3,29	0/0:4,0:4:12:0,12,130	0/0:4,0:4:12:0,12,128	0/0:2,0:2:6:0,6,69	0/0:2,0:2:6:0,6,65	0/0:3,0:3:9:0,9,97	0/0:2,0:2:6:0,6,63	0/0:1,0:1:3:0,3,30	0/0:1,0:1:3:0,3,34	0/0:7,0:7:21:0,21,230	1/1:0,5:5:15:161,15,0	0/0:4,0:4:12:0,12,126	0/0:3,0:3:9:0,9,91	0/0:5,0:5:15:0,15,162	0/0:8,0:8:24:0,24,260	0/0:4,0:4:12:0,12,129	0/0:7,0:7:21:0,21,225	0/1:2,1:3:22:22,0,56	0/0:1,0:1:3:0,3,32	1/1:0,3:3:9:93,9,0	0/0:2,0:2:6:0,6,61	0/0:7,0:7:21:0,21,202	1/1:0,2:2:6:58,6,0	./.:.:.:.:.	0/0:3,0:3:9:0,9,94	1/1:0,8:8:24:243,24,0	0/0:2,0:2:6:0,6,65	0/0:3,0:3:9:0,9,99	0/0:3,0:3:9:0,9,97	0/0:3,0:3:9:0,9,97	0/0:4,0:4:12:0,12,130	0/0:9,0:9:27:0,27,284	0/0:3,0:3:9:0,9,97	0/0:1,0:1:3:0,3,35	0/0:4,0:4:9:0,9,111	0/0:6,0:6:18:0,18,192	0/0:1,0:1:3:0,3,35	0/0:7,0:7:15:0,15,186	0/0:5,0:5:15:0,15,157	0/0:5,0:5:15:0,15,164	0/0:7,0:7:21:0,21,217	0/0:2,0:2:6:0,6,61	0/0:5,0:5:15:0,15,162	0/0:5,0:5:15:0,15,160	0/0:3,0:3:9:0,9,97	0/0:7,0:7:21:0,21,229	0/0:6,0:6:18:0,18,190	0/0:7,0:7:21:0,21,216	0/0:4,0:4:12:0,12,130	0/0:6,0:6:18:0,18,193	0/0:6,0:6:18:0,18,189	0/0:2,0:2:6:0,6,68	0/0:5,0:5:15:0,15,156	0/0:2,0:2:6:0,6,66	0/0:6,0:6:12:0,12,153	0/0:4,0:4:6:0,6,89	./.:.:.:.:.	0/0:4,0:4:6:0,6,89	0/0:4,0:4:9:0,9,107	0/0:3,0:3:6:0,6,77	0/0:4,0:4:6:0,6,89	0/0:38,0:38:99:0,114,1305
chr1	18270082	.	A	G	1426.69	.	AC=35;AF=0.172;AN=204;BaseQRankSum=-2.163;DP=690;Dels=0.00;FS=6.282;HaplotypeScore=0.2161;InbreedingCoeff=0.4535;MLEAC=27;MLEAF=0.132;MQ=25.37;MQ0=51;MQRankSum=-0.260;QD=12.19;ReadPosRankSum=-1.759	GT:AD:DP:GQ:PL	0/0:46,0:46:66:0,66,695	0/0:10,0:10:6:0,6,65	0/0:9,0:9:18:0,18,190	0/0:37,0:37:39:0,39,406	1/1:0,4:4:3:32,3,0	0/0:10,0:10:6:0,6,60	0/0:7,0:7:18:0,18,184	./.:.:.:.:.	./.:.:.:.:.	0/0:13,0:13:18:0,18,188	0/0:2,0:2:6:0,6,66	0/0:18,0:18:18:0,18,192	0/0:14,0:14:24:0,24,254	./.:.:.:.:.	0/1:1,14:15:8:182,0,8	0/0:15,0:15:18:0,18,186	1/1:0,9:9:12:131,12,0	./.:.:.:.:.	./.:.:.:.:.	0/0:7,0:7:9:0,9,88	./.:.:.:.:.	0/0:11,0:11:9:0,9,95	0/0:11,0:11:21:0,21,214	0/0:17,0:17:24:0,24,245	./.:.:.:.:.	1/1:0,14:14:18:194,18,0	0/0:12,0:13:12:0,12,126	./.:.:.:.:.	1/1:0,2:2:6:63,6,0	1/1:0,12:12:21:212,21,0	./.:.:.:.:.	./.:.:.:.:.	1/1:0,8:8:6:65,6,0	0/0:1,0:1:3:0,3,27	0/0:9,0:9:12:0,12,128	0/0:3,0:3:9:0,9,97	0/0:8,0:8:9:0,9,97	0/0:9,0:9:6:0,6,59	1/1:0,14:14:18:181,18,0	0/0:3,0:3:6:0,6,66	./.:.:.:.:.	0/0:15,0:15:15:0,15,155	0/0:14,0:14:3:0,3,33	0/0:15,0:15:18:0,18,183	0/0:12,0:12:15:0,15,157	0/0:13,0:13:3:0,3,31	0/0:8,0:8:18:0,18,186	0/0:4,0:4:6:0,6,65	./.:.:.:.:.	0/0:5,0:5:3:0,3,32	0/0:2,0:2:3:0,3,31	./.:.:.:.:.	0/0:3,0:3:6:0,6,65	./.:.:.:.:.	0/0:3,0:3:6:0,6,61	1/1:0,1:1:3:32,3,0	0/0:3,0:3:3:0,3,32	0/0:2,0:2:3:0,3,31	0/0:5,0:5:12:0,12,122	0/0:5,0:5:6:0,6,63	0/0:3,0:3:3:0,3,31	./.:.:.:.:.	1/1:0,7:7:12:126,12,0	0/0:4,0:4:6:0,6,61	./.:.:.:.:.	1/1:0,6:6:12:126,12,0	1/1:0,6:6:6:67,6,0	1/1:0,5:5:12:130,12,0	1/1:0,4:4:12:126,12,0	./.:.:.:.:.	./.:.:.:.:.	0/0:2,0:2:3:0,3,32	0/0:1,0:1:3:0,3,32	0/0:4,0:4:6:0,6,64	./.:.:.:.:.	0/0:1,0:1:3:0,3,32	0/0:4,0:4:3:0,3,32	0/0:2,0:2:3:0,3,31	./.:.:.:.:.	./.:.:.:.:.	0/0:1,0:1:3:0,3,32	0/0:2,0:2:6:0,6,59	./.:.:.:.:.	0/0:2,0:2:3:0,3,32	0/0:5,0:5:6:0,6,63	0/0:2,0:2:6:0,6,61	./.:.:.:.:.	0/0:2,0:2:3:0,3,31	0/0:2,0:2:6:0,6,61	./.:.:.:.:.	0/0:1,0:1:3:0,3,32	0/0:1,0:1:3:0,3,31	./.:.:.:.:.	1/1:0,3:3:3:32,3,0	0/0:3,0:3:9:0,9,97	./.:.:.:.:.	./.:.:.:.:.	0/0:3,0:3:6:0,6,66	0/0:3,0:3:6:0,6,65	0/0:4,0:4:6:0,6,61	0/0:1,0:1:3:0,3,33	./.:.:.:.:.	0/0:2,0:2:6:0,6,63	0/0:5,0:5:3:0,3,33	./.:.:.:.:.	0/0:3,0:3:6:0,6,65	0/0:6,0:6:15:0,15,161	0/0:8,0:8:12:0,12,122	0/0:1,0:1:3:0,3,32	./.:.:.:.:.	0/0:6,0:6:9:0,9,91	0/0:1,0:1:3:0,3,32	0/0:6,0:6:6:0,6,61	1/1:0,2:2:3:30,3,0	1/1:0,2:2:3:31,3,0	./.:.:.:.:.	1/1:0,3:3:3:32,3,0	0/0:2,0:2:3:0,3,32	0/0:2,0:2:3:0,3,32	0/0:2,0:2:3:0,3,32	0/0:2,0:2:6:0,6,63	0/0:2,0:2:3:0,3,32	0/0:4,0:4:6:0,6,61	0/0:4,0:4:6:0,6,61	0/0:2,0:2:6:0,6,63	0/0:3,0:3:3:0,3,31	0/0:3,0:3:3:0,3,33	0/0:6,0:6:9:0,9,92	0/0:2,0:2:3:0,3,32	0/0:4,0:4:9:0,9,109	./.:.:.:.:.	0/0:2,0:2:6:0,6,63	./.:.:.:.:.	0/0:4,0:4:6:0,6,62	./.:.:.:.:.	./.:.:.:.:.	0/0:21,0:21:27:0,27,286
chr1	18270645	.	G	A	1399.27	.	AC=16;AF=0.062;AN=260;BaseQRankSum=-2.418;DP=911;Dels=0.00;FS=3.038;HaplotypeScore=0.1654;InbreedingCoeff=0.3940;MLEAC=14;MLEAF=0.054;MQ=58.01;MQ0=0;MQRankSum=0.363;QD=23.72;ReadPosRankSum=-0.638	GT:AD:DP:GQ:PL	0/0:59,0:59:99:0,174,1868	0/0:13,0:13:39:0,39,409	0/0:15,0:15:39:0,39,428	0/0:33,0:33:99:0,99,1028	0/0:11,0:11:33:0,33,352	0/0:9,0:9:21:0,21,244	1/1:0,12:12:30:339,30,0	0/0:1,0:1:3:0,3,32	0/0:3,0:3:9:0,9,103	0/0:22,0:22:66:0,66,696	0/0:1,0:1:3:0,3,34	0/0:19,0:19:48:0,48,548	0/0:16,0:17:48:0,48,503	./.:.:.:.:.	0/0:19,0:19:54:0,54,569	0/0:19,0:19:51:0,51,554	0/0:15,0:15:39:0,39,423	0/0:1,0:1:3:0,3,32	0/0:12,0:12:30:0,30,334	0/0:9,0:9:18:0,18,232	0/0:1,0:1:3:0,3,33	0/0:7,0:7:21:0,21,213	0/0:22,0:22:63:0,63,679	0/0:15,0:15:39:0,39,443	1/1:0,1:1:3:32,3,0	0/0:15,0:15:45:0,45,454	1/1:0,14:14:42:423,42,0	0/0:1,0:1:3:0,3,32	0/0:2,0:2:6:0,6,61	0/0:14,0:14:42:0,42,453	0/0:2,0:2:6:0,6,65	0/0:2,0:2:6:0,6,67	0/0:20,0:20:48:0,48,540	./.:.:.:.:.	0/0:18,0:18:54:0,54,559	0/0:1,0:1:3:0,3,34	0/0:15,0:15:45:0,45,462	0/0:6,0:6:15:0,15,175	0/0:7,0:7:21:0,21,219	0/0:1,0:1:3:0,3,35	0/0:1,0:1:3:0,3,34	1/1:0,12:12:33:333,33,0	0/0:18,0:18:42:0,42,493	0/0:25,0:25:75:0,75,781	0/0:15,0:15:45:0,45,464	0/0:9,0:9:27:0,27,286	0/0:5,0:5:15:0,15,155	0/0:3,0:3:9:0,9,103	0/0:5,0:5:12:0,12,137	0/0:2,0:2:6:0,6,57	0/0:3,0:3:9:0,9,95	0/0:2,0:2:6:0,6,61	0/0:6,0:6:15:0,15,169	./.:.:.:.:.	0/0:5,0:5:15:0,15,163	0/0:1,0:1:3:0,3,29	0/0:7,0:7:15:0,15,187	0/0:5,0:5:15:0,15,159	./.:.:.:.:.	0/0:7,0:7:21:0,21,215	0/0:3,0:3:9:0,9,97	0/0:3,0:3:9:0,9,96	0/0:9,0:9:21:0,21,241	0/0:4,0:4:12:0,12,131	0/0:4,0:4:9:0,9,92	0/0:7,0:7:21:0,21,210	0/0:3,0:3:9:0,9,90	0/0:9,0:9:27:0,27,277	0/0:6,0:6:15:0,15,173	0/0:2,0:2:6:0,6,67	0/0:2,0:2:3:0,3,29	0/0:3,0:3:9:0,9,89	0/0:7,0:7:21:0,21,216	0/0:5,0:5:15:0,15,157	0/0:8,0:8:21:0,21,230	0/0:2,0:2:6:0,6,61	0/0:2,0:2:6:0,6,65	0/0:4,0:4:12:0,12,123	0/0:1,0:1:3:0,3,32	0/0:3,0:3:6:0,6,74	0/0:4,0:4:12:0,12,133	0/0:2,0:2:6:0,6,63	./.:.:.:.:.	0/0:2,0:2:6:0,6,60	0/0:2,0:2:6:0,6,64	1/1:0,3:3:9:88,9,0	0/0:3,0:3:9:0,9,93	0/0:1,0:1:3:0,3,25	0/0:7,0:7:21:0,21,222	0/0:3,0:3:9:0,9,96	0/0:4,0:4:12:0,12,128	0/0:4,0:4:12:0,12,121	0/1:1,4:5:21:94,0,21	0/0:1,0:1:3:0,3,34	1/1:0,3:3:9:88,9,0	0/0:1,0:1:3:0,3,33	0/0:6,0:6:18:0,18,195	1/1:0,4:4:12:124,12,0	0/0:3,0:3:9:0,9,97	0/0:3,0:3:9:0,9,94	0/1:1,4:5:19:105,0,19	0/0:1,0:1:3:0,3,30	0/0:2,0:2:6:0,6,65	0/0:4,0:4:12:0,12,120	0/0:2,0:2:6:0,6,61	0/0:9,0:9:27:0,27,281	0/0:2,0:2:6:0,6,61	0/0:6,0:6:18:0,18,180	0/0:2,0:2:6:0,6,63	0/0:4,0:5:12:0,12,122	0/0:6,0:6:18:0,18,181	0/0:2,0:2:6:0,6,64	0/0:9,0:9:27:0,27,278	0/0:5,0:5:12:0,12,140	0/0:9,0:9:27:0,27,265	0/0:8,0:8:24:0,24,252	0/0:4,0:4:12:0,12,126	0/0:12,0:12:30:0,30,331	0/0:3,0:3:9:0,9,90	0/0:4,0:4:12:0,12,130	0/0:4,0:4:12:0,12,125	0/0:5,0:5:15:0,15,153	0/0:4,0:4:12:0,12,123	0/0:5,0:5:15:0,15,147	0/0:10,0:10:21:0,21,260	0/0:2,0:3:6:0,6,59	0/0:6,0:6:18:0,18,185	0/0:5,0:5:15:0,15,150	0/0:5,0:5:12:0,12,134	0/0:2,0:2:3:0,3,45	./.:.:.:.:.	0/0:4,0:4:9:0,9,104	./.:.:.:.:.	0/0:5,0:5:6:0,6,89	0/0:6,0:6:9:0,9,134	0/0:2,0:2:3:0,3,45	0/0:12,0:12:36:0,36,386
chr1	18271529	.	A	G	1023.09	.	AC=24;AF=0.100;AN=240;BaseQRankSum=1.946;DP=548;Dels=0.00;FS=1.306;HaplotypeScore=0.0322;InbreedingCoeff=0.3621;MLEAC=21;MLEAF=0.088;MQ=59.80;MQ0=0;MQRankSum=-1.260;QD=23.79;ReadPosRankSum=-0.787	GT:AD:DP:GQ:PL	0/0:44,0:44:99:0,126,1364	0/0:12,0:12:36:0,36,367	0/0:10,0:10:30:0,30,304	0/0:19,0:19:57:0,57,591	0/0:10,0:10:30:0,30,317	0/0:6,0:6:18:0,18,184	0/0:5,0:5:15:0,15,150	0/0:3,0:3:9:0,9,97	./.:.:.:.:.	0/0:3,0:3:9:0,9,96	1/1:0,1:1:3:34,3,0	0/0:11,0:11:33:0,33,337	1/1:0,9:9:27:284,27,0	0/0:1,0:1:3:0,3,31	0/0:5,0:5:15:0,15,156	0/0:12,0:12:36:0,36,365	0/0:4,0:4:12:0,12,122	0/0:1,0:1:3:0,3,31	0/0:2,0:2:6:0,6,66	0/0:3,0:3:9:0,9,86	./.:.:.:.:.	0/0:5,0:5:15:0,15,144	0/0:3,0:3:9:0,9,95	0/0:15,0:15:45:0,45,471	0/0:1,0:1:3:0,3,29	0/0:12,0:12:36:0,36,371	0/0:7,0:7:18:0,18,199	0/0:1,0:1:3:0,3,32	./.:.:.:.:.	0/0:9,0:9:27:0,27,274	./.:.:.:.:.	0/0:3,0:3:9:0,9,97	0/0:5,0:5:15:0,15,153	0/0:1,0:1:3:0,3,31	0/0:6,0:6:18:0,18,186	0/1:2,1:3:25:25,0,52	0/0:9,0:9:27:0,27,284	1/1:0,8:8:24:260,24,0	0/0:4,0:4:12:0,12,120	1/1:0,1:1:3:32,3,0	1/1:0,1:1:3:32,3,0	0/0:13,0:13:36:0,36,380	0/0:13,0:13:36:0,36,386	0/0:13,0:13:30:0,30,360	0/0:12,0:12:36:0,36,374	0/0:5,0:5:15:0,15,154	0/0:8,0:8:24:0,24,256	0/0:1,0:1:3:0,3,31	0/0:3,0:3:9:0,9,95	./.:.:.:.:.	0/0:2,0:2:6:0,6,63	0/0:2,0:2:6:0,6,60	1/1:0,5:5:15:168,15,0	0/0:1,0:1:3:0,3,33	0/0:2,0:2:6:0,6,66	./.:.:.:.:.	0/0:2,0:2:6:0,6,59	0/0:5,0:5:15:0,15,151	./.:.:.:.:.	0/0:2,0:2:6:0,6,65	1/1:0,1:1:3:32,3,0	0/0:3,0:3:9:0,9,93	0/0:3,0:3:9:0,9,93	0/0:1,0:1:3:0,3,31	0/0:8,0:8:24:0,24,249	0/0:3,0:3:9:0,9,92	0/0:1,0:1:3:0,3,31	0/0:2,0:2:6:0,6,66	./.:.:.:.:.	0/0:2,0:2:6:0,6,62	0/0:2,0:2:6:0,6,67	0/0:1,0:1:3:0,3,31	0/0:6,0:6:18:0,18,187	./.:.:.:.:.	0/0:1,0:1:3:0,3,33	0/0:3,0:3:9:0,9,94	0/0:3,0:3:9:0,9,97	0/0:1,0:1:3:0,3,32	0/0:1,0:1:3:0,3,30	0/0:3,0:3:6:0,6,74	./.:.:.:.:.	./.:.:.:.:.	0/0:3,0:3:9:0,9,95	0/0:2,0:2:6:0,6,60	0/0:2,0:2:6:0,6,62	0/0:1,0:1:3:0,3,33	0/0:2,0:2:6:0,6,63	1/1:0,2:2:6:65,6,0	0/0:1,0:1:3:0,3,31	0/0:3,0:3:9:0,9,99	./.:.:.:.:.	0/0:4,0:4:12:0,12,122	0/1:1,1:2:26:26,0,26	./.:.:.:.:.	0/0:1,0:1:3:0,3,33	0/0:1,0:1:3:0,3,31	0/0:4,0:4:12:0,12,122	0/0:1,0:1:3:0,3,32	./.:.:.:.:.	0/0:1,0:1:3:0,3,30	0/0:1,0:1:3:0,3,31	0/0:1,0:1:3:0,3,32	./.:.:.:.:.	./.:.:.:.:.	0/0:1,0:1:3:0,3,31	0/0:3,0:3:9:0,9,94	0/0:4,0:4:12:0,12,119	0/0:1,0:1:3:0,3,30	1/1:0,2:2:6:61,6,0	0/0:1,0:1:3:0,3,30	0/0:4,0:4:12:0,12,124	1/1:0,2:2:6:65,6,0	1/1:0,6:6:18:195,18,0	0/0:2,0:2:6:0,6,67	0/0:1,0:1:3:0,3,31	0/0:2,0:2:6:0,6,65	0/0:4,0:4:12:0,12,126	0/0:2,0:2:6:0,6,59	0/0:3,0:3:9:0,9,95	0/0:2,0:2:6:0,6,63	0/0:4,0:4:12:0,12,128	0/0:1,0:1:3:0,3,33	0/0:5,0:5:15:0,15,159	0/0:1,0:1:3:0,3,32	0/0:2,0:2:6:0,6,66	0/0:2,0:2:6:0,6,65	0/0:2,0:2:6:0,6,61	0/0:2,0:2:6:0,6,63	./.:.:.:.:.	0/0:2,0:2:3:0,3,45	0/0:3,0:3:6:0,6,75	0/0:4,0:4:6:0,6,89	0/0:6,0:6:15:0,15,167	0/0:3,0:3:6:0,6,75	0/0:7,0:7:18:0,18,194	0/0:4,0:4:9:0,9,100	0/0:37,0:37:99:0,111,1202
chr1	18273337	.	C	A	2900.22	.	AC=34;AF=0.131;AN=260;BaseQRankSum=0.180;DP=1147;Dels=0.00;FS=0.000;HaplotypeScore=0.0573;InbreedingCoeff=0.6950;MLEAC=28;MLEAF=0.108;MQ=59.69;MQ0=0;MQRankSum=-0.667;QD=26.37;ReadPosRankSum=0.511	GT:AD:DP:GQ:PL	0/0:84,0:84:99:0,253,2593	0/0:26,0:26:69:0,69,730	1/1:0,19:19:57:581,57,0	0/0:46,0:46:99:0,138,1363	0/0:15,0:15:36:0,36,408	0/0:15,0:15:45:0,45,444	0/0:18,0:18:54:0,54,533	./.:.:.:.:.	./.:.:.:.:.	1/1:0,11:11:33:340,33,0	0/0:2,0:2:6:0,6,62	0/0:23,0:23:69:0,69,693	0/0:22,0:22:63:0,63,652	0/0:3,0:3:9:0,9,96	0/0:24,0:24:66:0,66,694	0/0:23,0:23:66:0,66,694	0/0:25,0:25:75:0,75,733	0/0:4,0:4:12:0,12,124	0/0:11,0:11:30:0,30,317	1/1:0,8:8:21:231,21,0	0/0:4,0:4:12:0,12,131	0/0:21,0:21:63:0,63,622	0/0:26,1:27:44:0,44,706	0/0:27,0:27:75:0,75,787	0/0:1,0:1:3:0,3,32	0/0:16,0:16:48:0,48,477	0/0:17,0:17:51:0,51,511	./.:.:.:.:.	0/0:2,0:2:3:0,3,31	0/0:30,0:30:90:0,90,911	0/0:10,0:10:30:0,30,299	0/0:7,0:7:21:0,21,214	0/0:18,0:18:51:0,51,505	0/0:4,0:4:12:0,12,128	0/0:17,0:17:51:0,51,506	0/0:5,0:5:15:0,15,150	0/0:17,0:17:51:0,51,521	0/0:14,0:14:36:0,36,376	0/0:11,0:12:30:0,30,312	0/0:1,0:1:3:0,3,31	0/0:2,0:2:6:0,6,62	0/0:16,0:16:45:0,45,474	0/0:10,0:10:30:0,30,300	0/0:20,0:20:60:0,60,599	1/1:0,17:17:48:483,48,0	0/0:30,0:30:78:0,78,847	1/1:0,10:10:30:312,30,0	0/0:9,0:9:27:0,27,277	0/0:3,0:3:9:0,9,90	0/0:10,0:10:30:0,30,307	0/0:2,0:2:6:0,6,60	0/0:4,0:4:12:0,12,122	0/0:5,0:5:15:0,15,153	0/0:2,0:2:6:0,6,65	0/0:7,0:7:21:0,21,216	0/0:8,0:8:24:0,24,246	0/0:1,0:1:3:0,3,31	0/0:8,0:8:21:0,21,221	0/0:1,0:1:3:0,3,34	0/0:8,0:8:24:0,24,250	0/0:2,0:2:6:0,6,59	0/0:4,0:4:12:0,12,124	0/0:8,0:8:24:0,24,241	0/0:5,0:5:15:0,15,148	0/0:10,0:10:27:0,27,287	0/0:5,0:5:15:0,15,154	0/0:4,0:4:12:0,12,123	0/0:11,0:11:33:0,33,336	0/0:11,0:11:33:0,33,334	0/0:2,0:2:6:0,6,57	0/0:3,0:3:9:0,9,92	0/0:3,0:3:9:0,9,91	1/1:0,1:1:3:31,3,0	1/1:0,3:3:9:96,9,0	0/0:9,0:10:27:0,27,272	0/0:1,0:1:3:0,3,31	0/0:5,0:5:15:0,15,154	1/1:0,2:2:6:65,6,0	0/0:2,0:2:6:0,6,59	0/0:4,0:4:12:0,12,117	0/0:3,0:3:9:0,9,92	0/0:4,0:4:12:0,12,119	0/0:1,0:1:3:0,3,33	1/1:0,4:4:12:122,12,0	1/1:0,4:4:12:123,12,0	0/0:6,0:6:18:0,18,189	0/0:4,0:4:12:0,12,122	0/0:7,0:7:18:0,18,189	0/0:5,0:5:15:0,15,150	0/0:7,0:7:21:0,21,214	0/0:3,0:3:9:0,9,89	0/0:4,0:4:12:0,12,118	0/0:3,0:3:9:0,9,92	0/0:3,0:3:9:0,9,91	0/0:1,0:1:3:0,3,31	0/0:3,0:3:9:0,9,90	0/0:9,0:9:27:0,27,280	0/0:5,0:5:15:0,15,154	0/0:1,0:1:3:0,3,32	0/0:2,0:2:6:0,6,59	0/0:11,0:11:33:0,33,345	0/0:3,0:3:9:0,9,95	./.:.:.:.:.	0/0:6,0:6:18:0,18,174	1/1:0,2:2:6:62,6,0	0/0:4,0:4:12:0,12,123	0/0:5,0:5:15:0,15,154	0/0:5,0:5:12:0,12,136	0/0:2,0:2:6:0,6,61	0/0:6,0:6:18:0,18,181	0/0:4,0:4:9:0,9,106	0/0:2,0:2:6:0,6,62	0/0:9,0:9:24:0,24,253	0/0:9,0:9:27:0,27,270	0/0:3,0:3:9:0,9,90	0/0:5,0:5:15:0,15,154	0/0:5,0:5:15:0,15,145	0/0:5,0:5:15:0,15,147	0/0:3,0:3:9:0,9,92	./.:.:.:.:.	0/0:4,0:4:9:0,9,106	0/0:8,0:8:24:0,24,250	1/1:0,7:7:21:216,21,0	1/1:0,2:2:6:63,6,0	1/1:0,6:6:18:189,18,0	1/1:0,4:4:12:124,12,0	1/1:0,3:3:9:91,9,0	1/1:0,7:7:21:223,21,0	0/0:1,0:1:3:0,3,31	0/0:4,0:4:6:0,6,89	./.:.:.:.:.	0/0:4,0:4:6:0,6,89	0/0:2,0:2:3:0,3,45	./.:.:.:.:.	0/0:3,0:3:6:0,6,74	0/0:2,0:2:3:0,3,30	0/0:23,0:23:69:0,69,730
chr1	18279599	.	A	T	1688.3	.	AC=27;AF=0.101;AN=268;BaseQRankSum=0.414;DP=975;Dels=0.00;FS=3.430;HaplotypeScore=0.0474;InbreedingCoeff=0.5086;MLEAC=22;MLEAF=0.082;MQ=59.90;MQ0=0;MQRankSum=0.069;QD=21.10;ReadPosRankSum=1.165	GT:AD:DP:GQ:PL	0/0:64,0:64:99:0,192,2021	0/0:19,0:19:57:0,57,581	0/0:21,0:21:60:0,60,634	0/0:45,0:45:99:0,135,1377	0/0:11,0:11:33:0,33,336	0/0:14,0:14:42:0,42,432	0/0:11,0:11:33:0,33,334	0/0:1,0:1:3:0,3,32	0/0:2,0:2:6:0,6,64	0/0:13,0:13:39:0,39,408	0/0:3,0:3:9:0,9,97	0/0:15,0:15:45:0,45,473	0/0:17,0:17:45:0,45,498	1/1:0,2:2:6:61,6,0	0/0:22,0:22:66:0,66,682	1/1:0,18:18:45:493,45,0	0/0:19,0:19:57:0,57,574	0/1:6,1:7:10:10,0,168	0/0:5,0:5:15:0,15,151	0/0:12,0:12:33:0,33,343	0/0:5,0:5:15:0,15,161	0/0:15,0:15:42:0,42,445	0/0:22,0:22:66:0,66,675	0/0:18,0:18:54:0,54,545	1/1:0,2:2:6:57,6,0	0/0:25,0:25:75:0,75,775	0/0:21,0:21:63:0,63,657	0/0:5,0:5:15:0,15,159	0/0:4,0:4:12:0,12,118	0/0:20,0:20:60:0,60,615	0/0:3,0:3:9:0,9,101	0/0:4,0:4:12:0,12,132	0/0:21,0:21:60:0,60,607	0/0:4,0:4:12:0,12,123	0/0:17,0:17:48:0,48,515	1/1:0,5:5:15:155,15,0	0/0:17,0:17:51:0,51,511	0/0:11,0:11:33:0,33,326	0/0:12,0:12:33:0,33,351	0/1:1,1:2:26:26,0,26	0/0:4,0:4:12:0,12,131	1/1:0,12:12:36:371,36,0	0/0:22,0:22:60:0,60,660	0/0:12,0:12:36:0,36,364	0/0:13,0:13:39:0,39,409	0/0:11,0:11:33:0,33,346	0/0:6,0:6:18:0,18,189	0/0:3,0:3:9:0,9,99	0/0:1,0:1:3:0,3,32	0/0:2,0:2:6:0,6,61	0/0:3,0:3:9:0,9,92	0/0:4,0:4:12:0,12,128	0/0:5,0:5:15:0,15,150	1/1:0,3:3:9:95,9,0	0/0:6,0:6:15:0,15,157	0/0:5,0:5:15:0,15,160	0/0:9,0:9:27:0,27,288	0/0:3,0:3:9:0,9,92	0/0:3,0:3:9:0,9,89	0/0:9,0:9:27:0,27,277	0/0:2,0:2:3:0,3,45	0/0:2,0:2:6:0,6,61	0/0:5,0:5:15:0,15,154	1/1:0,2:2:6:63,6,0	0/0:5,0:5:15:0,15,151	0/0:4,0:4:12:0,12,130	0/0:1,0:1:3:0,3,31	0/0:2,0:2:6:0,6,62	0/0:2,0:2:6:0,6,63	0/0:2,0:2:6:0,6,63	./.:.:.:.:.	0/0:2,0:2:6:0,6,63	./.:.:.:.:.	0/0:5,0:5:15:0,15,155	0/0:5,0:5:15:0,15,156	0/0:1,0:1:3:0,3,30	0/0:4,0:4:9:0,9,106	0/0:2,0:2:6:0,6,62	0/0:2,0:2:6:0,6,61	0/0:2,0:2:6:0,6,63	0/0:3,0:3:9:0,9,93	0/0:2,0:2:6:0,6,61	0/0:2,0:2:6:0,6,66	0/0:3,0:3:9:0,9,96	0/0:1,0:1:3:0,3,29	1/1:0,5:5:15:161,15,0	0/0:2,0:2:6:0,6,59	0/0:8,0:8:24:0,24,244	0/0:8,0:8:24:0,24,245	0/0:10,0:10:30:0,30,318	0/0:2,0:2:6:0,6,61	0/0:4,0:4:12:0,12,125	0/1:4,4:8:99:99,0,99	0/0:3,0:3:9:0,9,92	1/1:0,2:2:6:60,6,0	0/0:3,0:3:9:0,9,93	0/0:4,0:4:12:0,12,123	1/1:0,5:5:15:160,15,0	0/0:2,0:2:6:0,6,59	0/0:2,0:2:6:0,6,63	1/1:0,4:4:12:130,12,0	0/0:1,0:1:3:0,3,29	0/0:2,0:2:6:0,6,57	0/0:3,0:3:9:0,9,94	0/0:1,0:1:3:0,3,32	0/0:4,0:4:12:0,12,128	0/0:2,0:2:6:0,6,65	0/0:5,0:5:15:0,15,161	0/0:4,0:4:12:0,12,130	1/1:0,3:3:6:61,6,0	0/0:4,0:4:12:0,12,121	0/0:4,0:4:12:0,12,130	0/0:11,0:11:33:0,33,347	0/0:7,0:7:21:0,21,210	0/0:2,0:2:6:0,6,65	0/0:4,0:4:12:0,12,126	0/0:3,0:3:9:0,9,94	0/0:5,0:5:15:0,15,162	0/0:6,0:6:18:0,18,183	0/0:4,0:4:12:0,12,121	0/0:5,0:5:15:0,15,155	0/0:8,0:8:24:0,24,250	0/0:4,0:4:12:0,12,126	0/0:4,0:4:12:0,12,126	0/0:1,0:1:3:0,3,31	0/0:6,0:6:18:0,18,179	0/0:2,0:2:6:0,6,61	0/0:3,0:3:9:0,9,94	0/0:4,0:4:12:0,12,124	0/0:2,0:2:3:0,3,45	0/0:2,0:2:3:0,3,45	./.:.:.:.:.	0/0:5,0:5:9:0,9,118	0/0:4,0:4:6:0,6,89	0/0:4,0:4:6:0,6,89	0/0:2,0:2:3:0,3,45	0/0:21,0:21:63:0,63,723
chr1	18280944	.	A	T	6587.1	.	AC=63;AF=0.235;AN=268;BaseQRankSum=1.947;DP=1056;Dels=0.00;FS=6.467;HaplotypeScore=0.0921;InbreedingCoeff=0.7398;MLEAC=58;MLEAF=0.216;MQ=59.62;MQ0=0;MQRankSum=1.411;QD=27.22;ReadPosRankSum=-1.000	GT:AD:DP:GQ:PL	0/0:54,0:54:99:0,162,1679	0/0:13,0:13:39:0,39,406	0/0:13,0:13:39:0,39,401	0/0:53,0:53:99:0,159,1634	1/1:0,20:20:60:636,60,0	0/0:27,0:27:81:0,81,825	0/0:16,0:16:45:0,45,470	1/1:0,2:2:6:67,6,0	0/0:4,0:4:12:0,12,126	0/0:20,0:20:57:0,57,603	0/0:6,0:6:18:0,18,191	0/0:18,0:18:48:0,48,523	0/0:12,0:12:33:0,33,330	0/1:1,3:4:22:87,0,22	1/1:0,15:15:45:484,45,0	0/0:15,0:15:45:0,45,467	1/1:0,18:18:51:547,51,0	0/1:2,1:3:24:24,0,57	0/0:6,0:6:18:0,18,180	0/0:14,0:14:39:0,39,415	0/0:4,0:4:12:0,12,126	0/0:19,0:19:57:0,57,581	0/0:20,0:20:54:0,54,584	0/0:18,0:18:54:0,54,568	0/0:2,0:2:6:0,6,64	1/1:0,29:29:84:886,84,0	0/0:17,0:17:51:0,51,512	1/1:0,5:5:15:165,15,0	1/1:0,3:3:9:90,9,0	1/1:0,24:24:72:761,72,0	1/1:0,3:3:9:95,9,0	1/1:0,2:2:6:70,6,0	1/1:0,21:21:57:599,57,0	1/1:0,5:5:15:154,15,0	0/0:10,0:10:30:0,30,312	0/0:7,0:7:21:0,21,226	0/0:21,0:21:57:0,57,620	0/0:17,0:17:51:0,51,501	1/1:0,16:16:45:475,45,0	0/0:3,0:3:9:0,9,101	0/0:6,0:6:18:0,18,193	0/0:16,0:16:48:0,48,485	0/0:10,0:10:30:0,30,298	0/0:16,0:16:45:0,45,480	0/0:17,0:17:51:0,51,514	0/0:23,0:23:69:0,69,699	0/0:13,0:13:39:0,39,416	0/0:4,0:4:12:0,12,130	1/1:0,3:3:9:92,9,0	0/0:2,0:2:6:0,6,61	./.:.:.:.:.	0/0:3,0:3:9:0,9,96	0/0:5,0:5:15:0,15,157	0/0:2,0:2:6:0,6,62	0/0:3,0:3:9:0,9,88	1/1:0,3:3:9:93,9,0	0/0:2,0:2:6:0,6,61	0/0:6,0:6:12:0,12,138	0/0:2,0:2:6:0,6,61	0/0:10,0:10:27:0,27,293	0/0:4,0:4:12:0,12,118	1/1:0,4:4:12:126,12,0	1/1:0,8:8:24:243,24,0	0/0:6,0:6:18:0,18,180	1/1:0,2:2:6:63,6,0	1/1:0,4:4:12:126,12,0	1/1:0,3:3:9:90,9,0	1/1:0,7:7:21:213,21,0	1/1:0,5:5:15:156,15,0	0/0:3,0:3:9:0,9,99	0/0:4,0:4:9:0,9,102	0/0:2,0:2:6:0,6,57	0/0:2,0:2:6:0,6,60	0/0:5,0:5:15:0,15,155	0/0:4,0:4:9:0,9,111	0/0:3,0:3:9:0,9,91	0/0:2,0:2:6:0,6,61	0/0:6,0:6:18:0,18,172	0/0:1,0:1:3:0,3,32	0/0:5,0:5:12:0,12,135	0/0:3,0:3:9:0,9,94	0/0:4,0:4:12:0,12,122	0/0:4,0:4:12:0,12,124	0/0:4,0:4:12:0,12,111	0/0:4,0:4:12:0,12,118	0/0:8,0:8:24:0,24,245	1/1:0,4:4:12:123,12,0	0/0:7,0:7:21:0,21,215	0/0:6,0:6:18:0,18,180	1/1:0,5:5:15:158,15,0	0/0:2,0:2:6:0,6,63	0/0:3,0:3:9:0,9,92	0/0:4,0:4:12:0,12,124	1/1:0,3:3:9:96,9,0	0/0:2,0:2:6:0,6,65	0/1:6,1:7:11:11,0,162	0/0:4,0:5:12:0,12,134	0/0:2,0:2:6:0,6,60	0/0:1,0:1:3:0,3,29	0/0:5,0:5:15:0,15,157	0/0:9,0:9:27:0,27,290	1/1:0,3:3:9:92,9,0	0/0:2,0:2:6:0,6,62	./.:.:.:.:.	0/0:2,0:2:6:0,6,66	0/0:4,0:4:12:0,12,128	0/0:3,0:3:9:0,9,96	0/0:4,0:4:12:0,12,122	0/0:4,0:4:12:0,12,125	0/0:3,0:3:9:0,9,94	0/0:4,0:4:12:0,12,118	0/0:4,0:4:12:0,12,129	0/0:12,0:12:36:0,36,362	1/1:0,3:3:6:77,6,0	1/1:0,4:4:12:121,12,0	1/1:0,3:3:9:92,9,0	1/1:0,1:1:3:31,3,0	0/0:3,0:3:9:0,9,94	0/0:3,0:3:9:0,9,89	0/0:1,0:1:3:0,3,32	0/0:2,0:2:6:0,6,65	0/0:3,0:3:9:0,9,95	0/0:3,0:3:9:0,9,93	0/0:5,0:5:15:0,15,152	0/0:3,0:3:9:0,9,89	0/0:8,0:8:24:0,24,247	0/0:6,0:6:18:0,18,176	0/0:3,0:3:9:0,9,93	0/0:3,0:3:9:0,9,90	0/0:4,0:4:9:0,9,108	0/0:4,0:4:6:0,6,89	./.:.:.:.:.	0/0:5,0:5:9:0,9,120	0/0:5,0:5:12:0,12,137	0/0:2,0:2:3:0,3,45	0/0:7,0:7:15:0,15,182	0/0:33,0:33:99:0,99,1103
chr1	18285018	.	T	A	3672.72	.	AC=27;AF=0.101;AN=268;BaseQRankSum=-4.531;DP=1215;Dels=0.00;FS=0.687;HaplotypeScore=0.1721;InbreedingCoeff=0.5708;MLEAC=25;MLEAF=0.093;MQ=59.74;MQ0=0;MQRankSum=1.170;QD=26.05;ReadPosRankSum=-0.654	GT:AD:DP:GQ:PL	0/0:75,0:75:99:0,226,2437	0/0:20,0:20:60:0,60,612	0/0:26,0:26:72:0,72,785	0/0:56,0:56:99:0,165,1732	0/0:19,0:19:48:0,48,544	0/0:21,0:21:63:0,63,659	0/0:29,0:29:78:0,78,852	0/0:1,0:1:3:0,3,35	0/0:1,0:1:3:0,3,32	0/0:30,0:30:90:0,90,938	0/0:2,0:2:6:0,6,65	0/0:21,0:21:63:0,63,663	0/0:17,0:17:45:0,45,494	0/1:1,1:2:25:27,0,25	1/1:0,16:16:48:496,48,0	0/0:23,0:23:69:0,69,708	1/1:0,26:26:78:783,78,0	0/0:2,0:2:6:0,6,63	0/0:14,0:14:39:0,39,422	0/0:9,0:9:27:0,27,273	0/0:5,0:5:15:0,15,162	0/0:23,0:23:66:0,66,709	0/0:18,0:18:45:0,45,505	0/0:22,0:22:66:0,66,701	0/0:4,0:4:12:0,12,126	1/1:0,25:25:75:765,75,0	0/0:17,0:17:45:0,45,503	0/0:6,0:6:18:0,18,191	0/1:4,1:5:20:20,0,117	0/0:35,0:35:99:0,102,1076	0/0:3,0:3:9:0,9,101	0/0:1,0:1:3:0,3,36	0/0:31,0:31:81:0,81,907	0/0:4,0:4:12:0,12,134	0/0:12,0:12:33:0,33,366	0/0:12,0:12:36:0,36,380	0/0:18,0:18:42:0,42,490	0/0:16,0:16:45:0,45,484	1/1:0,26:26:78:783,78,0	0/0:1,0:1:3:0,3,33	0/0:6,0:6:18:0,18,197	0/0:16,0:16:42:0,42,474	0/0:22,0:22:60:0,60,665	0/0:20,0:20:60:0,60,624	0/0:15,0:15:45:0,45,459	0/0:17,0:17:48:0,48,520	0/0:10,0:10:27:0,27,300	0/0:7,0:7:21:0,21,230	0/0:3,0:3:9:0,9,94	0/0:2,0:2:6:0,6,64	0/0:5,0:5:15:0,15,154	0/0:2,0:2:6:0,6,63	0/0:8,0:8:21:0,21,230	0/0:3,0:3:9:0,9,95	0/0:4,0:4:12:0,12,126	1/1:0,5:5:15:155,15,0	0/0:5,0:5:15:0,15,157	0/0:8,0:8:24:0,24,252	./.:.:.:.:.	0/0:7,0:7:21:0,21,214	0/0:3,0:3:9:0,9,96	1/1:0,3:3:9:87,9,0	1/1:0,6:6:18:181,18,0	0/0:6,0:6:15:0,15,171	1/1:0,2:2:6:59,6,0	1/1:0,7:7:21:216,21,0	0/0:2,0:2:6:0,6,61	0/0:5,0:5:15:0,15,160	0/0:1,0:1:3:0,3,32	0/0:3,0:3:9:0,9,92	0/0:2,0:2:6:0,6,65	0/0:4,0:4:12:0,12,125	0/0:3,0:3:9:0,9,96	0/0:2,0:2:3:0,3,45	0/0:10,0:10:30:0,30,313	0/0:5,0:5:15:0,15,154	0/0:5,0:5:15:0,15,159	0/0:1,0:1:3:0,3,31	0/0:6,0:6:18:0,18,186	./.:.:.:.:.	0/0:4,0:4:12:0,12,124	0/0:1,0:1:3:0,3,31	0/0:5,0:5:15:0,15,167	0/0:6,0:6:18:0,18,192	0/0:4,0:4:9:0,9,106	0/0:6,0:6:18:0,18,195	0/0:4,0:4:12:0,12,128	0/0:6,0:6:18:0,18,191	0/0:6,0:6:18:0,18,190	0/1:3,2:5:50:50,0,81	0/0:3,0:3:6:0,6,75	0/0:5,0:5:15:0,15,153	0/0:2,0:2:6:0,6,63	1/1:0,4:4:12:118,12,0	0/0:5,0:5:12:0,12,139	0/0:1,0:1:3:0,3,32	0/0:5,0:5:15:0,15,162	0/0:3,0:3:9:0,9,94	0/0:1,0:1:3:0,3,30	0/0:4,0:4:12:0,12,122	0/0:7,0:7:21:0,21,230	1/1:0,1:1:3:29,3,0	0/0:6,0:6:18:0,18,184	0/0:4,0:4:12:0,12,121	0/0:3,0:3:9:0,9,96	0/0:3,0:3:9:0,9,93	0/0:7,0:7:18:0,18,185	0/0:8,0:8:18:0,18,215	0/0:3,0:3:9:0,9,92	0/0:8,0:8:21:0,21,216	0/0:6,0:6:18:0,18,184	0/0:3,0:3:9:0,9,95	0/0:12,0:12:36:0,36,370	0/0:3,0:3:9:0,9,92	1/1:0,8:8:24:244,24,0	0/0:6,0:6:18:0,18,191	0/0:5,0:5:15:0,15,153	0/0:6,0:6:18:0,18,185	0/0:4,0:4:12:0,12,122	0/0:3,0:3:9:0,9,98	0/0:5,0:5:15:0,15,156	0/0:5,0:5:15:0,15,155	0/0:8,0:8:24:0,24,244	0/0:1,0:1:3:0,3,32	0/0:4,0:4:12:0,12,127	0/0:4,0:4:12:0,12,127	0/0:4,0:4:12:0,12,120	0/0:4,0:4:12:0,12,132	0/0:3,0:3:9:0,9,96	0/0:2,0:2:3:0,3,45	./.:.:.:.:.	0/0:2,0:2:3:0,3,45	0/0:10,0:10:15:0,15,224	0/0:4,0:4:9:0,9,108	0/0:4,0:4:6:0,6,89	0/0:4,0:4:9:0,9,109	0/0:30,0:30:90:0,90,987
chr1	18287772	.	T	A	5536.74	.	AC=40;AF=0.153;AN=262;BaseQRankSum=3.746;DP=994;Dels=0.00;FS=0.000;HaplotypeScore=0.2103;InbreedingCoeff=0.6872;MLEAC=37;MLEAF=0.141;MQ=59.78;MQ0=0;MQRankSum=0.164;QD=27.96;ReadPosRankSum=-1.911	GT:AD:DP:GQ:PL	1/1:0,59:59:99:1917,177,0	0/0:12,0:12:36:0,36,374	1/1:0,16:16:45:478,45,0	0/0:38,0:38:99:0,114,1162	0/0:17,0:17:51:0,51,520	1/1:0,11:11:33:351,33,0	0/0:16,0:16:48:0,48,494	0/0:2,0:2:6:0,6,65	0/0:2,0:2:6:0,6,60	0/0:20,0:20:60:0,60,621	0/0:4,0:4:12:0,12,128	0/0:17,0:17:48:0,48,513	0/0:16,0:16:42:0,42,469	0/0:2,0:2:6:0,6,61	0/0:13,0:13:39:0,39,395	0/0:23,0:23:69:0,69,710	0/0:19,0:19:57:0,57,587	0/1:2,1:3:23:23,0,54	0/0:5,0:5:15:0,15,160	1/1:0,8:8:24:245,24,0	0/0:6,0:6:18:0,18,190	0/0:19,0:19:57:0,57,589	0/0:13,0:13:33:0,33,347	0/0:22,0:22:60:0,60,646	0/0:5,0:5:12:0,12,133	0/0:20,0:20:60:0,60,628	0/0:14,0:14:39:0,39,416	0/0:4,0:4:12:0,12,127	0/0:6,0:6:18:0,18,193	0/0:16,0:16:39:0,39,437	0/0:4,0:4:12:0,12,126	0/0:3,0:3:9:0,9,95	0/0:14,0:14:42:0,42,434	0/0:7,0:7:21:0,21,223	0/0:17,0:17:51:0,51,510	0/0:6,0:6:18:0,18,190	1/1:0,24:24:66:716,66,0	0/0:5,0:5:15:0,15,153	0/0:10,0:10:30:0,30,312	0/0:2,0:2:6:0,6,60	0/0:4,0:4:12:0,12,133	0/0:7,0:7:21:0,21,213	0/0:22,0:22:60:0,60,658	0/0:14,0:14:39:0,39,415	1/1:0,16:16:48:490,48,0	0/0:22,0:22:63:0,63,664	1/1:0,11:11:30:331,30,0	0/0:7,0:7:21:0,21,221	0/0:3,0:3:9:0,9,92	0/0:3,0:3:9:0,9,97	0/0:1,0:1:3:0,3,30	0/0:5,0:5:15:0,15,155	0/0:6,0:6:18:0,18,181	0/0:6,0:6:18:0,18,184	0/0:6,0:6:18:0,18,182	0/0:5,0:5:15:0,15,148	0/0:5,0:5:15:0,15,149	./.:.:.:.:.	0/0:1,0:1:3:0,3,32	0/0:5,0:5:15:0,15,159	0/0:2,0:2:6:0,6,62	0/0:5,0:5:12:0,12,142	0/0:11,0:11:33:0,33,339	0/0:4,0:4:12:0,12,120	0/0:5,0:5:15:0,15,158	0/0:3,0:3:9:0,9,92	0/0:2,0:2:6:0,6,57	0/0:5,0:5:12:0,12,138	0/0:4,0:4:12:0,12,119	0/0:4,0:4:12:0,12,118	0/0:3,0:3:9:0,9,94	1/1:0,4:4:12:124,12,0	1/1:0,4:4:12:131,12,0	0/1:3,2:5:44:44,0,73	0/0:2,0:2:6:0,6,66	0/0:2,0:2:6:0,6,61	0/0:1,0:1:3:0,3,33	./.:.:.:.:.	0/0:3,0:3:9:0,9,94	0/0:10,0:10:15:0,15,223	0/0:4,0:4:9:0,9,110	0/0:2,0:2:6:0,6,61	0/0:4,0:4:12:0,12,124	1/1:0,1:1:3:32,3,0	./.:.:.:.:.	0/0:3,0:3:9:0,9,81	0/0:4,0:4:12:0,12,124	0/0:7,0:7:21:0,21,200	0/0:4,0:4:12:0,12,120	0/0:2,0:2:6:0,6,65	./.:.:.:.:.	0/0:1,0:1:3:0,3,34	0/0:2,0:2:6:0,6,63	0/0:2,0:2:6:0,6,57	0/0:4,0:4:9:0,9,108	0/0:4,0:4:12:0,12,122	0/0:12,0:12:36:0,36,371	0/0:3,0:3:9:0,9,96	0/0:2,0:2:6:0,6,59	0/0:5,0:5:15:0,15,151	0/0:9,0:9:27:0,27,278	0/0:1,0:1:3:0,3,31	0/0:2,0:2:6:0,6,60	0/0:5,0:5:15:0,15,146	./.:.:.:.:.	0/0:3,0:3:9:0,9,94	1/1:0,4:4:12:120,12,0	0/0:6,0:6:18:0,18,191	0/0:6,0:6:18:0,18,189	0/0:2,0:2:6:0,6,63	0/0:10,0:10:30:0,30,315	0/0:6,0:6:18:0,18,193	0/0:11,0:11:33:0,33,333	0/0:3,0:3:9:0,9,92	0/0:5,0:5:15:0,15,156	0/0:4,0:4:12:0,12,125	0/0:4,0:4:12:0,12,130	1/1:0,4:4:12:126,12,0	0/0:1,0:1:3:0,3,30	1/1:0,5:5:15:156,15,0	0/0:4,0:4:12:0,12,118	0/0:5,0:5:15:0,15,148	1/1:0,2:2:6:63,6,0	1/1:0,4:4:12:122,12,0	1/1:0,6:6:18:187,18,0	1/1:0,6:6:15:157,15,0	1/1:0,2:2:6:61,6,0	1/1:0,3:3:9:97,9,0	0/0:1,0:1:3:0,3,30	./.:.:.:.:.	0/0:3,0:3:6:0,6,63	0/0:6,0:6:9:0,9,134	0/0:5,0:5:12:0,12,134	0/0:9,0:9:18:0,18,211	0/0:2,0:2:3:0,3,45	0/0:5,0:5:15:0,15,155	0/0:25,0:25:75:0,75,823
chr1	18290681	.	G	C	2110.64	.	AC=14;AF=0.053;AN=262;BaseQRankSum=1.976;DP=1069;Dels=0.00;FS=3.947;HaplotypeScore=0.2347;InbreedingCoeff=0.5026;MLEAC=12;MLEAF=0.046;MQ=59.78;MQ0=0;MQRankSum=0.492;QD=28.14;ReadPosRankSum=-2.308	GT:AD:DP:GQ:PL	0/0:71,0:71:99:0,214,2272	1/1:0,18:18:54:563,54,0	0/0:19,0:19:57:0,57,585	0/0:44,0:44:99:0,129,1351	0/0:15,0:15:42:0,42,454	0/0:12,0:12:36:0,36,366	0/0:11,0:11:33:0,33,334	0/0:2,0:2:6:0,6,64	0/0:3,0:3:9:0,9,95	0/0:18,0:18:54:0,54,557	./.:.:.:.:.	0/0:27,0:27:75:0,75,815	0/0:10,0:10:30:0,30,316	./.:.:.:.:.	0/0:19,0:19:54:0,54,578	0/0:21,0:21:63:0,63,654	0/0:22,1:23:35:0,35,638	0/0:6,0:6:18:0,18,195	0/0:9,0:9:27:0,27,284	0/0:10,0:10:27:0,27,286	0/0:4,0:4:12:0,12,128	0/0:11,0:11:33:0,33,343	1/1:0,31:31:93:976,93,0	0/0:18,0:18:51:0,51,551	0/0:2,0:2:6:0,6,67	0/0:23,0:23:66:0,66,699	0/0:13,0:13:39:0,39,402	0/0:3,0:3:9:0,9,98	0/0:2,0:2:6:0,6,65	0/0:26,0:26:75:0,75,794	0/0:5,0:5:15:0,15,161	0/0:1,0:1:3:0,3,32	0/0:22,0:22:63:0,63,692	0/0:1,0:1:3:0,3,33	0/0:9,0:9:27:0,27,274	0/0:3,0:3:9:0,9,98	0/0:15,0:15:45:0,45,474	0/0:12,0:12:36:0,36,365	0/0:17,0:17:48:0,48,516	0/0:3,0:3:9:0,9,92	0/0:3,0:3:9:0,9,97	0/0:12,0:12:33:0,33,365	0/0:18,0:18:51:0,51,552	0/0:17,0:17:51:0,51,535	0/0:17,0:17:45:0,45,503	0/0:30,0:30:84:0,84,912	0/0:11,0:11:30:0,30,325	0/0:4,0:4:12:0,12,126	0/0:5,0:5:15:0,15,157	0/0:4,0:4:12:0,12,130	0/0:1,0:1:3:0,3,32	./.:.:.:.:.	0/0:12,0:12:33:0,33,352	0/0:2,0:2:6:0,6,61	0/0:6,0:6:15:0,15,156	0/0:2,0:2:6:0,6,59	0/0:8,0:8:24:0,24,247	0/0:3,0:3:9:0,9,95	0/0:3,0:3:9:0,9,89	0/0:6,0:6:15:0,15,172	0/0:6,0:6:18:0,18,186	0/0:3,0:3:9:0,9,97	0/0:7,0:7:21:0,21,218	0/0:5,0:5:15:0,15,156	0/0:10,0:10:27:0,27,297	0/0:2,0:2:6:0,6,64	0/0:3,0:3:9:0,9,100	0/0:5,0:5:12:0,12,137	0/0:9,0:9:27:0,27,282	0/0:2,0:2:6:0,6,62	0/0:2,0:2:6:0,6,62	0/0:4,0:4:12:0,12,126	0/0:2,0:2:6:0,6,65	0/0:8,0:8:21:0,21,235	0/0:4,0:4:12:0,12,126	0/0:2,0:2:6:0,6,63	1/1:0,6:6:18:185,18,0	0/0:3,0:3:9:0,9,97	0/0:2,0:2:6:0,6,65	1/1:0,8:8:21:228,21,0	1/1:0,2:2:6:62,6,0	./.:.:.:.:.	./.:.:.:.:.	0/0:3,0:3:9:0,9,96	0/0:7,0:7:21:0,21,219	0/0:3,0:3:9:0,9,97	0/0:5,0:5:15:0,15,152	0/0:3,0:3:9:0,9,96	0/0:3,0:3:9:0,9,94	0/0:7,0:7:21:0,21,227	0/0:1,0:1:3:0,3,33	0/0:1,0:1:3:0,3,32	0/0:5,0:5:15:0,15,156	0/0:4,0:4:12:0,12,120	0/0:4,0:4:12:0,12,119	0/0:1,0:1:3:0,3,32	0/0:4,0:4:12:0,12,130	0/0:3,0:3:9:0,9,97	0/0:1,0:1:3:0,3,32	0/0:3,0:3:9:0,9,89	0/0:2,0:2:6:0,6,64	0/0:3,0:3:9:0,9,94	0/0:8,0:8:24:0,24,245	1/1:0,2:2:6:62,6,0	0/0:3,0:3:9:0,9,92	1/1:0,8:8:24:254,24,0	0/0:5,0:5:15:0,15,162	0/0:8,0:8:24:0,24,250	0/0:4,0:4:12:0,12,126	0/0:7,0:7:18:0,18,193	0/0:7,0:7:21:0,21,219	0/0:4,0:4:12:0,12,130	0/0:7,0:7:21:0,21,216	0/0:5,0:5:15:0,15,158	0/0:7,0:7:21:0,21,221	0/0:3,0:3:9:0,9,88	0/0:5,0:5:15:0,15,161	0/0:2,0:2:6:0,6,63	0/0:1,0:1:3:0,3,30	0/0:6,0:6:18:0,18,187	0/0:3,0:3:9:0,9,97	0/0:4,0:4:12:0,12,134	0/0:2,0:2:6:0,6,64	0/0:5,0:5:15:0,15,158	0/0:6,0:6:18:0,18,181	0/0:2,0:2:6:0,6,63	0/0:3,0:3:9:0,9,88	0/0:6,0:6:18:0,18,188	0/0:8,0:8:24:0,24,252	0/0:2,0:2:6:0,6,64	0/0:5,0:5:9:0,9,120	0/0:5,0:5:9:0,9,122	0/0:6,0:6:12:0,12,152	0/0:2,0:2:3:0,3,45	./.:.:.:.:.	0/0:2,0:2:3:0,3,45	0/0:35,0:35:99:0,105,1170
chr1	18295973	.	C	T	1292.71	.	AC=14;AF=0.054;AN=260;BaseQRankSum=-1.075;DP=882;Dels=0.00;FS=18.578;HaplotypeScore=0.1033;InbreedingCoeff=0.4830;MLEAC=12;MLEAF=0.046;MQ=51.34;MQ0=1;MQRankSum=3.329;QD=24.39;ReadPosRankSum=0.235	GT:AD:DP:GQ:PL	0/0:61,0:61:99:0,183,1997	1/1:0,18:18:51:545,51,0	0/0:12,0:12:36:0,36,371	0/0:34,0:35:96:0,96,984	0/0:10,0:10:27:0,27,306	0/0:13,0:13:39:0,39,423	0/0:16,0:16:42:0,42,463	0/0:5,0:5:15:0,15,162	0/0:3,0:3:9:0,9,95	0/0:12,0:12:33:0,33,365	0/0:3,0:3:9:0,9,95	0/0:5,0:5:12:0,12,124	0/0:5,0:5:15:0,15,163	./.:.:.:.:.	0/0:14,0:14:27:0,27,329	0/0:15,0:15:39:0,39,435	0/0:9,0:9:27:0,27,280	0/0:6,0:6:18:0,18,185	0/0:4,0:4:9:0,9,108	0/0:11,0:11:27:0,27,303	0/0:5,0:5:12:0,12,130	0/0:15,0:15:33:0,33,397	1/1:0,11:11:24:292,24,0	0/0:14,0:14:39:0,39,414	0/0:3,0:3:9:0,9,97	0/0:8,0:8:24:0,24,250	0/0:10,0:10:27:0,27,289	./.:.:.:.:.	0/0:3,0:3:9:0,9,95	0/0:13,0:13:39:0,39,415	0/0:6,0:6:18:0,18,197	0/0:2,0:2:6:0,6,59	0/0:21,0:21:54:0,54,601	0/0:3,0:3:9:0,9,100	0/0:8,0:8:24:0,24,254	0/0:4,0:4:12:0,12,127	0/0:14,0:14:36:0,36,409	0/0:8,0:8:24:0,24,241	0/0:9,0:9:24:0,24,270	./.:.:.:.:.	0/0:2,0:2:6:0,6,67	0/0:5,0:5:15:0,15,161	0/0:16,0:16:42:0,42,472	0/0:19,0:19:51:0,51,529	0/0:15,0:15:36:0,36,419	0/0:17,0:17:51:0,51,527	0/0:8,0:8:21:0,21,221	0/0:3,0:3:9:0,9,97	0/0:1,0:1:3:0,3,32	0/0:6,0:6:15:0,15,153	0/0:1,0:1:3:0,3,30	0/0:1,0:1:3:0,3,30	0/0:4,0:4:12:0,12,130	0/0:4,0:4:12:0,12,132	0/0:5,0:5:15:0,15,160	./.:.:.:.:.	0/0:7,0:7:21:0,21,227	0/0:9,0:9:24:0,24,264	0/0:1,0:1:3:0,3,29	0/0:5,0:5:15:0,15,133	0/0:1,0:1:3:0,3,32	0/0:4,0:4:6:0,6,63	0/0:6,0:6:18:0,18,186	0/0:8,0:8:18:0,18,196	0/0:4,0:4:12:0,12,128	0/0:2,0:2:6:0,6,65	0/0:3,0:3:9:0,9,96	0/0:7,0:7:18:0,18,194	0/0:3,0:3:9:0,9,89	0/0:2,0:2:6:0,6,65	0/0:5,0:5:12:0,12,128	0/0:4,0:4:9:0,9,94	0/0:3,0:3:6:0,6,62	0/0:1,0:1:3:0,3,26	0/0:6,0:6:12:0,12,147	0/0:2,0:2:6:0,6,65	1/1:0,1:1:3:32,3,0	./.:.:.:.:.	0/0:5,0:5:12:0,12,128	1/1:0,6:6:18:189,18,0	1/1:0,4:4:12:124,12,0	0/0:2,0:2:6:0,6,68	0/0:5,0:5:15:0,15,161	0/0:6,0:6:15:0,15,169	0/0:3,0:3:9:0,9,99	0/0:4,0:4:12:0,12,126	0/0:3,0:3:9:0,9,95	0/0:7,0:7:18:0,18,191	0/0:4,0:4:9:0,9,110	0/0:3,0:3:9:0,9,97	0/0:3,0:3:9:0,9,90	0/0:1,0:1:3:0,3,32	0/0:2,0:2:6:0,6,63	0/0:2,0:2:6:0,6,67	0/0:5,0:5:15:0,15,158	0/0:2,0:2:6:0,6,65	0/0:8,0:8:24:0,24,246	0/0:6,0:6:18:0,18,186	0/0:4,0:4:12:0,12,126	0/0:5,0:5:15:0,15,158	0/0:1,0:1:3:0,3,35	0/0:3,0:3:9:0,9,97	0/0:3,0:3:9:0,9,100	1/1:0,8:8:18:205,18,0	0/0:1,0:1:3:0,3,33	1/1:0,5:5:12:120,12,0	0/0:1,0:1:3:0,3,35	0/0:9,0:9:21:0,21,237	0/0:5,0:5:15:0,15,153	0/0:7,0:7:21:0,21,218	0/0:13,0:13:39:0,39,412	0/0:5,0:5:15:0,15,158	0/0:6,0:6:15:0,15,163	0/0:7,0:7:21:0,21,220	0/0:3,0:3:9:0,9,86	0/0:3,0:3:9:0,9,92	0/0:2,0:2:6:0,6,57	0/0:3,0:3:9:0,9,89	0/0:4,0:4:12:0,12,120	0/0:3,0:3:9:0,9,87	0/0:2,0:2:6:0,6,53	0/0:6,0:6:15:0,15,169	0/0:9,0:9:24:0,24,266	0/0:3,0:3:9:0,9,88	0/0:8,0:8:21:0,21,228	0/0:8,0:8:24:0,24,254	0/0:3,0:3:9:0,9,95	0/0:7,0:7:15:0,15,178	0/0:3,0:3:9:0,9,97	0/0:6,0:6:12:0,12,153	./.:.:.:.:.	0/0:2,0:2:3:0,3,45	0/0:2,0:2:3:0,3,45	./.:.:.:.:.	0/0:4,0:4:12:0,12,126	0/0:4,0:4:6:0,6,89	0/0:27,0:27:72:0,72,799
chr1	18296304	.	G	A	308.19	.	AC=18;AF=0.108;AN=166;BaseQRankSum=0.468;DP=735;Dels=0.00;FS=0.000;HaplotypeScore=0.0534;InbreedingCoeff=0.2472;MLEAC=15;MLEAF=0.090;MQ=18.03;MQ0=74;MQRankSum=-0.809;QD=8.81;ReadPosRankSum=-1.745	GT:AD:DP:GQ:PL	0/0:36,0:36:27:0,27,278	0/0:8,0:8:6:0,6,57	0/0:18,0:18:6:0,6,61	0/0:25,0:25:18:0,18,179	0/0:9,0:9:6:0,6,59	0/0:15,0:15:3:0,3,31	0/0:16,0:16:15:0,15,153	./.:.:.:.:.	0/0:2,0:2:3:0,3,32	0/0:14,0:14:6:0,6,60	1/1:0,5:5:3:30,3,0	0/0:13,0:13:12:0,12,118	./.:.:.:.:.	0/0:2,0:2:3:0,3,32	0/0:11,0:11:12:0,12,118	0/0:9,0:9:3:0,3,30	0/0:11,0:11:6:0,6,61	./.:.:.:.:.	0/0:9,0:9:3:0,3,29	0/0:18,0:18:9:0,9,92	./.:.:.:.:.	./.:.:.:.:.	0/0:10,0:10:3:0,3,32	0/0:10,0:10:3:0,3,31	0/0:2,0:2:6:0,6,65	0/0:11,0:11:6:0,6,61	0/0:12,0:12:3:0,3,31	0/0:7,0:7:6:0,6,61	0/0:6,0:6:15:0,15,153	0/0:23,0:23:21:0,21,201	0/0:5,0:5:6:0,6,63	0/0:4,0:4:3:0,3,27	0/0:21,0:21:6:0,6,59	./.:.:.:.:.	0/0:9,0:9:3:0,3,30	0/0:3,0:3:6:0,6,60	./.:.:.:.:.	./.:.:.:.:.	0/0:5,0:5:6:0,6,59	./.:.:.:.:.	1/1:0,1:1:3:33,3,0	0/0:10,0:10:3:0,3,32	0/0:11,0:11:3:0,3,31	0/0:9,0:9:6:0,6,57	0/0:15,0:15:12:0,12,122	0/0:16,0:16:6:0,6,59	0/0:7,0:7:3:0,3,31	0/0:4,0:4:6:0,6,65	0/0:3,0:3:3:0,3,31	./.:.:.:.:.	./.:.:.:.:.	0/0:4,0:4:6:0,6,61	1/1:0,5:5:6:61,6,0	./.:.:.:.:.	0/0:3,0:3:3:0,3,29	0/0:4,0:4:9:0,9,95	./.:.:.:.:.	0/0:7,0:7:3:0,3,32	./.:.:.:.:.	0/0:4,0:4:6:0,6,61	1/1:0,3:3:3:32,3,0	0/0:3,0:3:3:0,3,30	./.:.:.:.:.	0/0:4,0:4:3:0,3,30	0/0:2,0:2:6:0,6,61	./.:.:.:.:.	./.:.:.:.:.	0/0:1,0:1:3:0,3,32	0/0:6,0:6:6:0,6,59	0/0:4,0:4:6:0,6,55	./.:.:.:.:.	0/0:3,0:3:3:0,3,31	./.:.:.:.:.	./.:.:.:.:.	./.:.:.:.:.	./.:.:.:.:.	./.:.:.:.:.	./.:.:.:.:.	./.:.:.:.:.	./.:.:.:.:.	./.:.:.:.:.	0/0:4,0:4:9:0,9,92	./.:.:.:.:.	./.:.:.:.:.	0/0:6,0:6:6:0,6,61	0/0:5,0:5:12:0,12,126	0/0:8,0:8:6:0,6,61	1/1:0,7:7:12:122,12,0	./.:.:.:.:.	0/0:3,0:3:3:0,3,28	1/1:0,2:2:3:31,3,0	./.:.:.:.:.	./.:.:.:.:.	./.:.:.:.:.	0/0:2,0:2:3:0,3,30	0/0:2,0:2:6:0,6,59	0/0:6,0:6:3:0,3,31	0/0:2,0:2:3:0,3,30	0/0:2,0:2:3:0,3,31	./.:.:.:.:.	0/0:4,0:4:3:0,3,30	./.:.:.:.:.	1/1:1,1:2:3:31,3,0	./.:.:.:.:.	./.:.:.:.:.	./.:.:.:.:.	0/0:3,0:3:3:0,3,29	0/0:7,0:7:6:0,6,58	1/1:0,5:5:6:63,6,0	0/0:7,0:7:9:0,9,89	0/0:6,0:6:3:0,3,29	1/1:0,5:5:6:65,6,0	./.:.:.:.:.	0/0:4,0:4:3:0,3,30	./.:.:.:.:.	0/0:2,0:2:3:0,3,31	./.:.:.:.:.	0/0:2,0:2:3:0,3,30	./.:.:.:.:.	./.:.:.:.:.	./.:.:.:.:.	0/0:3,0:3:3:0,3,31	./.:.:.:.:.	./.:.:.:.:.	./.:.:.:.:.	0/0:5,0:5:3:0,3,34	./.:.:.:.:.	0/0:1,0:1:3:0,3,32	./.:.:.:.:.	./.:.:.:.:.	0/0:2,0:2:6:0,6,59	./.:.:.:.:.	./.:.:.:.:.	0/0:6,0:6:3:0,3,45	./.:.:.:.:.	./.:.:.:.:.	0/0:7,0:7:3:0,3,36
chr1	18431036	.	C	G	1898.46	.	AC=21;AF=0.080;AN=262;BaseQRankSum=4.953;DP=1591;Dels=0.00;FS=7.169;HaplotypeScore=0.1296;InbreedingCoeff=0.5221;MLEAC=19;MLEAF=0.073;MQ=57.97;MQ0=0;MQRankSum=-0.011;QD=17.74;ReadPosRankSum=-0.255	GT:AD:DP:GQ:PL	0/0:136,0:136:99:0,409,4217	0/0:37,0:37:99:0,111,1141	0/0:41,0:41:99:0,123,1249	1/1:0,22:22:60:649,60,0	0/0:43,0:44:99:0,123,1284	0/0:7,0:7:18:0,18,197	0/0:14,0:14:33:0,33,381	0/0:1,0:1:3:0,3,31	./.:.:.:.:.	0/0:74,0:74:99:0,219,2265	0/0:4,0:4:12:0,12,124	0/0:7,0:7:18:0,18,200	1/1:0,13:13:36:395,36,0	./.:.:.:.:.	0/0:33,0:33:99:0,99,997	0/0:32,0:32:87:0,87,933	0/0:56,0:56:99:0,168,1680	0/0:1,0:1:3:0,3,31	0/0:13,0:13:27:0,27,342	0/0:2,0:2:6:0,6,59	./.:.:.:.:.	0/0:4,0:4:12:0,12,117	0/0:19,0:19:48:0,48,526	0/0:13,0:13:39:0,39,400	0/0:2,0:2:6:0,6,65	0/0:27,0:27:81:0,81,809	0/0:57,0:57:99:0,162,1698	0/0:4,0:4:12:0,12,131	0/0:1,0:1:3:0,3,31	0/0:33,0:33:87:0,87,948	0/0:4,0:4:12:0,12,118	0/0:8,0:8:24:0,24,243	0/0:15,0:15:39:0,39,411	0/0:7,0:7:21:0,21,224	1/1:0,7:7:21:221,21,0	0/0:3,0:3:9:0,9,95	0/0:12,0:12:36:0,36,356	0/0:20,0:20:51:0,51,565	0/0:21,0:21:63:0,63,631	0/0:5,0:5:15:0,15,165	0/0:4,0:4:12:0,12,121	0/1:24,5:29:72:72,0,655	0/0:14,0:14:39:0,39,412	0/0:8,0:8:24:0,24,247	0/0:20,0:20:60:0,60,601	0/0:7,0:7:18:0,18,198	0/0:31,0:31:90:0,90,913	0/1:1,1:2:26:29,0,26	0/0:5,0:5:15:0,15,155	1/1:0,7:7:18:203,18,0	0/0:8,0:8:24:0,24,245	1/1:0,5:5:15:161,15,0	0/0:15,0:15:45:0,45,461	0/0:10,0:10:30:0,30,306	0/0:5,0:5:15:0,15,156	0/0:2,0:2:6:0,6,63	0/0:7,0:7:18:0,18,190	0/0:3,0:3:9:0,9,90	0/0:3,0:3:9:0,9,92	0/0:5,0:5:15:0,15,156	0/0:14,0:14:42:0,42,413	1/1:0,2:2:6:65,6,0	0/0:20,0:20:57:0,57,605	1/1:0,5:5:15:158,15,0	0/0:20,0:20:60:0,60,632	0/0:8,0:8:24:0,24,243	0/0:12,0:12:36:0,36,367	0/0:19,0:19:57:0,57,573	0/0:15,0:15:45:0,45,468	0/0:1,0:1:3:0,3,32	0/0:4,0:4:12:0,12,120	0/0:1,0:1:3:0,3,32	0/0:3,0:3:9:0,9,86	0/0:6,0:6:18:0,18,186	0/0:6,0:6:18:0,18,183	0/0:2,0:2:6:0,6,61	0/0:5,0:5:15:0,15,152	0/0:6,0:6:18:0,18,184	0/0:4,0:4:12:0,12,120	0/0:7,0:7:15:0,15,183	0/0:4,0:4:12:0,12,125	0/0:7,0:7:21:0,21,218	0/0:11,0:11:33:0,33,350	0/0:6,0:6:18:0,18,184	0/0:8,0:8:24:0,24,233	0/0:4,0:4:12:0,12,122	0/0:7,0:7:21:0,21,214	0/0:1,0:1:3:0,3,32	1/1:0,3:3:9:95,9,0	0/0:4,0:4:12:0,12,126	0/0:3,0:3:9:0,9,93	0/0:10,0:10:27:0,27,286	0/0:3,0:3:9:0,9,85	0/0:7,0:7:21:0,21,219	1/1:0,2:2:6:66,6,0	0/0:4,0:4:12:0,12,125	0/0:3,0:3:9:0,9,94	0/0:7,0:7:21:0,21,217	0/0:3,0:3:9:0,9,92	0/0:1,0:1:3:0,3,31	0/0:5,0:5:15:0,15,157	0/0:5,0:5:15:0,15,152	0/1:7,3:10:66:66,0,183	0/0:10,0:10:30:0,30,303	0/0:1,0:1:3:0,3,31	0/0:7,0:7:21:0,21,218	0/0:4,0:4:12:0,12,126	0/0:23,0:23:69:0,69,710	0/0:7,0:7:21:0,21,214	0/0:1,0:1:3:0,3,31	0/0:11,0:11:30:0,30,317	0/0:7,0:7:21:0,21,217	0/0:38,0:38:99:0,114,1143	0/0:12,0:12:36:0,36,370	0/0:19,0:19:48:0,48,536	0/0:14,0:14:42:0,42,428	0/0:8,0:8:24:0,24,245	0/0:3,0:3:9:0,9,91	0/0:2,0:2:6:0,6,59	0/0:1,0:1:3:0,3,31	0/0:1,0:1:3:0,3,31	0/0:4,0:4:12:0,12,122	0/0:8,0:8:24:0,24,249	0/0:2,0:2:6:0,6,61	0/0:2,0:2:6:0,6,60	0/0:6,0:6:15:0,15,161	0/0:2,0:2:6:0,6,59	0/0:5,0:5:12:0,12,134	0/0:1,0:1:3:0,3,31	0/0:3,0:3:3:0,3,45	./.:.:.:.:.	0/0:17,0:17:36:0,36,427	0/0:4,0:4:6:0,6,89	0/0:2,0:2:3:0,3,45	./.:.:.:.:.	./.:.:.:.:.	0/0:99,0:99:99:0,298,3322
chr1	18432798	.	G	A	496.41	.	AC=17;AF=0.075;AN=226;BaseQRankSum=-0.076;DP=1447;Dels=0.00;FS=0.000;HaplotypeScore=0.0079;InbreedingCoeff=0.1241;MLEAC=14;MLEAF=0.062;MQ=22.32;MQ0=44;MQRankSum=0.126;QD=5.46;ReadPosRankSum=-1.288	GT:AD:DP:GQ:PL	0/0:137,0:137:99:0,141,1483	0/0:27,0:27:33:0,33,344	0/0:25,0:25:15:0,15,154	0/0:19,0:19:24:0,24,260	0/0:41,0:41:60:0,60,631	0/0:11,0:11:15:0,15,161	0/0:37,0:37:51:0,51,545	0/0:5,0:5:12:0,12,130	0/0:2,0:2:3:0,3,33	0/0:100,0:100:99:0,114,1199	0/0:6,0:6:12:0,12,134	0/0:10,0:10:15:0,15,159	./.:.:.:.:.	./.:.:.:.:.	0/0:15,0:15:18:0,18,184	0/0:42,0:42:51:0,51,536	0/0:32,0:32:21:0,21,221	0/0:3,0:3:9:0,9,97	1/1:0,5:5:3:30,3,0	./.:.:.:.:.	0/0:2,0:2:6:0,6,65	0/0:8,0:8:3:0,3,30	0/1:12,8:20:99:203,0,153	0/0:10,0:10:15:0,15,162	0/0:4,0:4:12:0,12,136	0/1:3,11:14:46:46,0,80	0/0:45,0:45:78:0,78,820	0/0:6,0:6:12:0,12,130	0/0:6,0:6:6:0,6,63	0/0:38,0:38:45:0,45,473	0/0:8,0:8:9:0,9,100	0/0:9,0:9:24:0,24,275	0/0:29,0:29:15:0,15,162	0/0:6,0:6:12:0,12,134	0/0:7,0:7:9:0,9,95	0/0:14,0:14:21:0,21,214	0/0:5,0:5:9:0,9,95	0/0:19,0:19:30:0,30,322	0/0:39,0:39:33:0,33,347	0/0:4,0:4:12:0,12,134	0/0:15,0:15:27:0,27,284	0/0:18,0:18:24:0,24,254	0/0:10,0:10:15:0,15,162	0/0:8,0:8:12:0,12,126	0/1:4,9:13:98:98,0,106	0/0:12,0:12:24:0,24,252	0/0:19,0:19:15:0,15,157	0/0:3,0:3:6:0,6,71	0/0:6,0:6:3:0,3,34	./.:.:.:.:.	0/0:8,0:8:9:0,9,95	./.:.:.:.:.	0/0:30,0:30:15:0,15,148	0/0:4,0:4:6:0,6,63	0/0:5,0:5:3:0,3,32	0/0:1,0:1:3:0,3,31	./.:.:.:.:.	0/0:2,0:2:3:0,3,33	0/0:4,0:4:6:0,6,65	0/0:3,0:3:6:0,6,66	0/0:8,0:8:9:0,9,97	./.:.:.:.:.	0/0:18,0:18:24:0,24,252	0/0:2,0:2:3:0,3,23	0/0:15,0:15:18:0,18,195	0/0:4,0:4:6:0,6,63	0/0:3,0:4:9:0,9,95	0/0:13,0:13:18:0,18,187	0/0:6,0:6:9:0,9,95	0/0:3,0:3:6:0,6,65	./.:.:.:.:.	./.:.:.:.:.	./.:.:.:.:.	0/0:3,0:3:6:0,6,63	0/0:4,0:4:6:0,6,61	0/0:5,0:5:3:0,3,32	./.:.:.:.:.	1/1:2,1:3:3:31,3,0	./.:.:.:.:.	./.:.:.:.:.	0/0:2,0:2:6:0,6,65	./.:.:.:.:.	0/0:5,0:5:12:0,12,133	0/1:5,1:6:19:19,0,85	1/1:2,1:3:3:32,3,0	0/0:4,0:4:6:0,6,65	0/0:10,0:10:3:0,3,30	0/0:13,0:13:24:0,24,260	0/0:3,0:3:3:0,3,32	0/0:5,0:5:9:0,9,103	0/0:9,0:9:15:0,15,162	0/0:3,0:3:3:0,3,32	0/0:6,0:6:6:0,6,63	0/0:5,0:5:3:0,3,33	./.:.:.:.:.	0/0:4,0:4:12:0,12,132	0/0:6,0:6:9:0,9,97	0/0:4,0:4:6:0,6,63	./.:.:.:.:.	0/0:4,0:4:3:0,3,26	./.:.:.:.:.	0/0:5,0:5:3:0,3,29	0/0:10,0:10:3:0,3,26	./.:.:.:.:.	0/0:4,0:4:12:0,12,130	0/1:6,4:10:18:111,0,18	0/0:7,0:7:18:0,18,201	0/0:15,0:15:21:0,21,221	0/0:14,0:14:30:0,30,316	0/0:4,0:4:6:0,6,61	0/0:9,0:9:9:0,9,91	0/0:14,0:14:30:0,30,316	0/0:20,0:20:27:0,27,280	0/0:9,0:9:12:0,12,118	0/0:14,0:14:18:0,18,195	0/0:16,0:16:18:0,18,189	0/0:8,0:8:6:0,6,59	./.:.:.:.:.	./.:.:.:.:.	0/0:2,0:2:3:0,3,32	0/0:3,0:3:3:0,3,32	0/0:5,0:5:6:0,6,67	0/0:3,0:3:6:0,6,65	0/0:1,1:2:3:0,3,33	1/1:1,1:2:3:32,3,0	0/1:3,1:4:20:20,0,26	0/1:2,3:5:25:25,0,55	1/1:5,1:6:3:32,3,0	./.:.:.:.:.	./.:.:.:.:.	0/0:2,0:2:3:0,3,45	0/0:16,0:16:3:0,3,45	./.:.:.:.:.	./.:.:.:.:.	0/0:4,0:4:3:0,3,45	0/0:2,0:2:3:0,3,45	0/0:57,0:57:99:0,102,1196
chr1	18434213	.	G	A	4009.29	.	AC=55;AF=0.222;AN=248;BaseQRankSum=-7.046;DP=1928;Dels=0.00;FS=8.054;HaplotypeScore=0.1036;InbreedingCoeff=0.7670;MLEAC=44;MLEAF=0.177;MQ=59.78;MQ0=0;MQRankSum=-1.101;QD=21.91;ReadPosRankSum=2.926	GT:AD:DP:GQ:PL	0/0:155,0:155:99:0,466,4890	0/0:40,0:40:99:0,120,1262	0/0:51,0:51:99:0,153,1584	1/1:0,21:21:60:618,60,0	0/0:67,0:67:99:0,201,2082	0/0:16,0:16:48:0,48,499	0/0:33,0:33:93:0,93,1000	0/0:4,0:4:12:0,12,128	./.:.:.:.:.	0/0:87,0:87:99:0,262,2708	0/0:7,0:7:21:0,21,226	1/1:0,14:14:39:403,39,0	1/1:0,21:21:63:633,63,0	./.:.:.:.:.	0/0:24,0:24:72:0,72,757	0/0:33,0:33:96:0,96,1023	0/0:42,0:42:99:0,126,1308	0/0:9,0:9:27:0,27,292	0/0:1,0:1:3:0,3,33	./.:.:.:.:.	1/1:0,1:1:3:31,3,0	./.:.:.:.:.	0/0:27,0:27:75:0,75,817	./.:.:.:.:.	0/0:3,0:3:9:0,9,97	0/0:28,0:28:84:0,84,869	0/0:74,0:74:99:0,223,2335	0/0:9,0:9:27:0,27,287	0/0:7,0:7:21:0,21,222	0/0:36,0:36:99:0,108,1116	0/0:5,0:5:15:0,15,168	0/0:1,0:1:3:0,3,32	0/0:26,0:26:72:0,72,786	0/0:10,0:10:30:0,30,325	1/1:0,9:9:27:274,27,0	0/0:11,0:11:33:0,33,368	0/0:14,0:14:39:0,39,432	0/0:26,0:26:75:0,75,802	0/0:31,0:31:90:0,90,974	0/0:10,0:10:30:0,30,331	0/0:11,0:11:33:0,33,357	0/1:22,5:27:70:70,0,607	0/0:24,0:24:72:0,72,770	./.:.:.:.:.	0/0:20,0:20:60:0,60,627	1/1:0,11:11:33:332,33,0	0/0:42,0:42:99:0,123,1316	1/1:0,1:1:3:30,3,0	0/0:12,0:12:36:0,36,375	1/1:0,6:6:18:184,18,0	0/0:8,0:8:24:0,24,252	1/1:0,6:6:18:178,18,0	0/0:23,0:23:69:0,69,727	0/0:13,0:13:39:0,39,406	./.:.:.:.:.	./.:.:.:.:.	./.:.:.:.:.	./.:.:.:.:.	0/0:10,0:10:30:0,30,316	1/1:0,4:4:12:122,12,0	0/0:10,0:10:30:0,30,313	1/1:0,3:3:9:96,9,0	0/0:21,0:21:63:0,63,659	1/1:0,6:6:18:172,18,0	0/0:27,0:27:81:0,81,852	0/0:11,0:11:33:0,33,351	0/0:4,0:4:12:0,12,126	0/0:24,0:24:72:0,72,753	0/0:23,0:23:69:0,69,728	0/0:4,0:4:12:0,12,125	0/0:8,0:8:24:0,24,252	0/0:2,0:2:6:0,6,65	./.:.:.:.:.	1/1:0,2:2:6:61,6,0	1/1:0,2:2:6:64,6,0	0/0:2,0:2:6:0,6,63	1/1:0,2:2:6:59,6,0	0/0:2,0:2:6:0,6,62	1/1:0,1:1:3:30,3,0	0/0:7,0:7:21:0,21,216	0/0:1,0:1:3:0,3,32	0/0:6,0:6:18:0,18,187	0/0:14,0:14:42:0,42,459	0/0:11,0:11:30:0,30,324	0/0:7,0:7:21:0,21,220	0/0:2,0:2:6:0,6,59	0/0:18,0:18:54:0,54,557	0/0:14,0:14:42:0,42,431	1/1:0,2:2:6:61,6,0	0/0:7,0:7:21:0,21,227	0/0:7,0:7:21:0,21,225	0/0:6,0:6:18:0,18,186	0/0:8,0:8:24:0,24,245	0/0:9,0:9:27:0,27,284	1/1:0,1:1:3:30,3,0	0/0:3,0:3:9:0,9,100	0/0:4,0:4:12:0,12,126	0/0:12,0:12:36:0,36,379	0/0:5,0:5:15:0,15,156	0/0:7,0:7:21:0,21,216	0/0:3,0:3:9:0,9,95	0/0:11,0:11:33:0,33,347	0/0:12,0:12:33:0,33,362	0/0:1,0:1:3:0,3,32	0/0:7,0:7:21:0,21,220	0/0:6,0:6:18:0,18,189	0/0:4,0:4:12:0,12,132	0/0:30,0:30:90:0,90,941	0/0:6,0:6:18:0,18,192	./.:.:.:.:.	0/0:16,0:16:45:0,45,482	0/0:6,0:6:18:0,18,198	0/0:37,0:37:99:0,111,1164	0/0:11,0:11:30:0,30,326	0/0:22,0:22:63:0,63,682	0/0:17,0:17:48:0,48,520	0/0:14,0:14:42:0,42,433	1/1:0,9:9:27:264,27,0	1/1:0,3:3:9:90,9,0	0/0:8,0:8:24:0,24,238	0/1:1,5:6:14:130,0,14	1/1:0,1:1:3:30,3,0	0/0:8,0:8:21:0,21,237	0/0:6,0:6:15:0,15,172	0/0:9,0:9:21:0,21,238	0/0:7,0:7:21:0,21,219	0/0:10,0:10:30:0,30,310	0/0:7,0:7:21:0,21,223	1/1:0,2:2:6:61,6,0	1/1:0,2:2:3:45,3,0	1/1:0,2:2:3:45,3,0	0/0:14,0:14:33:0,33,388	1/1:0,7:7:12:165,12,0	0/1:3,4:7:75:101,0,75	./.:.:.:.:.	1/1:0,4:4:9:106,9,0	0/0:135,0:135:99:0,406,4573
chr1	18434688	.	G	A	7429.69	.	AC=70;AF=0.259;AN=270;BaseQRankSum=-2.681;DP=2638;Dels=0.00;FS=4.894;HaplotypeScore=0.2866;InbreedingCoeff=0.8191;MLEAC=61;MLEAF=0.226;MQ=59.64;MQ0=0;MQRankSum=-0.131;QD=27.32;ReadPosRankSum=-0.367	GT:AD:DP:GQ:PL	0/0:253,0:253:99:0,761,8124	0/0:28,0:28:78:0,78,839	0/0:62,0:62:99:0,186,1904	1/1:0,42:42:99:1296,126,0	0/0:67,0:67:99:0,201,2058	0/0:32,0:32:96:0,96,1005	0/0:74,0:74:99:0,207,2225	0/0:17,0:17:51:0,51,529	0/1:3,2:5:48:48,0,86	0/0:114,0:114:99:0,340,3570	0/0:13,0:13:39:0,39,412	1/1:0,28:28:78:833,78,0	1/1:0,16:16:48:490,48,0	0/1:1,1:2:25:25,0,26	0/0:36,0:36:99:0,108,1115	0/0:80,0:80:99:0,241,2472	0/0:58,0:58:99:0,174,1814	0/0:7,0:7:21:0,21,222	0/0:22,0:22:60:0,60,645	1/1:0,5:5:15:142,15,0	1/1:0,2:2:6:62,6,0	1/1:0,13:13:39:398,39,0	0/0:43,0:43:99:0,129,1348	1/1:0,18:18:54:547,54,0	0/0:6,0:6:18:0,18,195	0/0:30,0:30:90:0,90,936	0/0:65,0:65:99:0,174,1917	0/0:16,0:16:48:0,48,503	0/0:16,0:16:48:0,48,510	0/0:94,1:95:99:0,274,2902	0/0:15,0:15:45:0,45,464	0/0:19,0:19:54:0,54,554	0/0:72,0:72:99:0,180,2043	0/0:16,0:16:48:0,48,510	1/1:0,12:12:36:372,36,0	0/0:18,0:18:54:0,54,580	0/0:15,0:15:42:0,42,456	0/0:35,0:35:99:0,105,1077	0/0:37,0:37:99:0,111,1162	0/0:18,0:18:54:0,54,579	0/0:22,0:22:66:0,66,690	0/0:17,1:18:19:0,19,489	0/0:23,0:23:63:0,63,700	1/1:0,18:18:54:573,54,0	0/0:29,0:29:81:0,81,860	1/1:0,19:19:54:572,54,0	0/0:39,0:39:99:0,111,1222	0/1:2,3:5:52:81,0,52	0/0:11,0:11:33:0,33,352	1/1:0,5:5:15:154,15,0	0/0:7,0:7:21:0,21,219	1/1:0,3:3:9:96,9,0	0/0:22,0:22:63:0,63,671	0/0:8,0:8:24:0,24,249	1/1:0,4:4:12:123,12,0	0/0:8,0:8:24:0,24,248	1/1:0,3:3:9:92,9,0	1/1:0,4:4:12:123,12,0	0/0:3,0:3:9:0,9,93	1/1:0,4:4:12:128,12,0	0/0:21,0:21:60:0,60,615	1/1:0,6:6:18:185,18,0	0/0:31,0:31:93:0,93,976	1/1:0,6:6:18:192,18,0	0/0:23,0:23:63:0,63,685	0/0:12,0:12:36:0,36,379	0/0:11,0:11:30:0,30,332	0/0:12,0:12:33:0,33,350	0/0:10,0:10:30:0,30,310	0/0:9,0:9:27:0,27,280	0/0:2,0:2:6:0,6,63	0/0:4,0:4:12:0,12,128	1/1:0,1:1:3:31,3,0	1/1:0,5:5:15:151,15,0	1/1:0,6:6:18:186,18,0	0/0:2,0:2:6:0,6,63	1/1:0,1:1:3:30,3,0	0/0:9,0:9:27:0,27,280	./.:.:.:.:.	0/0:4,0:4:12:0,12,122	0/0:7,0:7:18:0,18,201	0/0:13,0:13:39:0,39,406	0/0:27,0:27:81:0,81,837	0/0:6,0:6:18:0,18,185	0/0:4,0:4:12:0,12,130	0/0:8,0:8:24:0,24,256	0/0:15,0:15:42:0,42,449	0/0:25,0:25:75:0,75,775	1/1:0,4:4:12:124,12,0	0/0:9,0:9:27:0,27,270	0/0:4,0:4:12:0,12,124	0/0:14,0:14:42:0,42,431	0/0:14,0:14:39:0,39,410	0/0:8,0:8:24:0,24,262	1/1:0,1:1:3:29,3,0	0/0:13,0:13:39:0,39,405	0/0:6,0:6:18:0,18,198	0/0:3,0:3:9:0,9,93	0/0:2,0:2:6:0,6,69	0/0:2,0:2:6:0,6,65	0/0:10,0:10:30:0,30,314	0/0:10,0:10:30:0,30,312	0/0:8,0:8:24:0,24,254	0/0:8,0:8:24:0,24,248	0/0:7,0:7:21:0,21,223	0/0:8,0:8:24:0,24,251	0/0:9,0:9:27:0,27,280	0/0:36,0:36:99:0,108,1135	0/0:19,0:19:57:0,57,606	0/0:13,0:13:39:0,39,388	0/0:20,0:20:60:0,60,633	0/0:19,0:19:57:0,57,619	0/0:44,0:44:99:0,132,1361	0/0:20,0:20:57:0,57,611	0/0:25,0:25:72:0,72,777	0/0:18,0:18:51:0,51,544	0/0:8,0:8:24:0,24,245	1/1:0,3:3:9:95,9,0	1/1:0,2:2:6:62,6,0	0/0:1,0:1:3:0,3,30	1/1:0,6:6:18:184,18,0	1/1:0,8:8:24:245,24,0	0/0:6,0:6:18:0,18,191	0/0:5,0:5:12:0,12,136	0/0:6,0:6:18:0,18,183	0/0:6,0:6:18:0,18,191	0/0:7,0:7:21:0,21,225	0/0:9,0:9:27:0,27,272	1/1:0,4:4:12:125,12,0	1/1:0,3:3:6:71,6,0	1/1:0,2:2:3:45,3,0	0/0:15,0:15:30:0,30,378	./.:.:.:.:.	0/1:1,1:2:24:24,0,25	1/1:0,2:2:3:45,3,0	1/1:0,2:2:3:45,3,0	0/0:130,0:130:99:0,391,4346
chr1	18436771	.	C	A	4984.85	.	AC=71;AF=0.269;AN=264;BaseQRankSum=-2.070;DP=1760;Dels=0.00;FS=0.000;HaplotypeScore=0.0948;InbreedingCoeff=0.7684;MLEAC=61;MLEAF=0.231;MQ=59.41;MQ0=0;MQRankSum=0.645;QD=22.45;ReadPosRankSum=0.078	GT:AD:DP:GQ:PL	0/0:132,0:132:99:0,397,4181	0/0:33,0:33:90:0,90,1001	0/0:52,0:52:99:0,144,1562	1/1:2,31:33:51:911,51,0	0/0:55,0:55:99:0,165,1691	0/0:8,0:8:24:0,24,251	0/0:36,0:36:99:0,108,1128	0/1:7,1:8:6:6,0,198	0/1:1,2:3:23:51,0,23	0/0:82,0:82:99:0,241,2542	0/0:8,0:8:24:0,24,238	1/1:0,8:8:24:246,24,0	1/1:0,15:15:39:435,39,0	0/0:1,0:1:3:0,3,32	0/0:26,0:26:78:0,78,820	0/0:43,0:43:99:0,114,1267	0/0:49,0:49:99:0,144,1502	0/0:7,0:7:21:0,21,223	0/0:5,0:5:15:0,15,163	1/1:0,4:4:12:114,12,0	1/1:0,3:3:9:92,9,0	1/1:0,6:6:18:185,18,0	0/0:24,0:24:72:0,72,757	1/1:0,15:15:45:459,45,0	0/0:4,0:4:12:0,12,133	0/0:21,0:21:63:0,63,665	0/0:47,0:47:99:0,132,1397	0/0:10,0:10:30:0,30,327	0/0:3,0:3:9:0,9,103	0/0:52,0:52:99:0,150,1594	0/0:8,0:8:24:0,24,247	0/0:6,0:6:18:0,18,189	0/0:35,0:35:99:0,99,1062	0/0:17,0:17:51:0,51,542	1/1:0,12:12:36:375,36,0	0/0:15,0:15:45:0,45,479	0/0:18,0:18:54:0,54,562	0/0:35,0:35:99:0,105,1090	0/0:27,0:27:81:0,81,807	0/0:11,0:11:33:0,33,336	0/0:15,0:15:45:0,45,498	0/1:14,3:17:53:53,0,348	0/0:13,0:13:39:0,39,408	1/1:0,7:7:21:210,21,0	0/0:16,0:16:48:0,48,498	1/1:0,5:5:15:153,15,0	0/0:29,0:29:87:0,87,909	1/1:0,1:1:3:33,3,0	0/0:4,0:4:12:0,12,123	1/1:0,4:4:12:124,12,0	0/0:11,0:11:33:0,33,342	1/1:0,5:5:15:153,15,0	0/0:27,0:27:81:0,81,830	0/0:17,0:17:51:0,51,532	1/1:0,2:2:6:61,6,0	./.:.:.:.:.	1/1:0,5:5:15:153,15,0	1/1:0,2:2:6:63,6,0	0/0:6,0:6:18:0,18,185	1/1:0,4:4:9:104,9,0	0/0:13,0:13:39:0,39,401	1/1:0,3:3:9:92,9,0	0/0:19,0:19:54:0,54,562	1/1:0,1:1:3:31,3,0	0/0:17,0:17:48:0,48,527	0/0:4,0:4:12:0,12,128	0/0:7,0:7:21:0,21,218	0/0:19,0:19:54:0,54,573	0/0:3,0:3:9:0,9,96	0/0:8,0:8:24:0,24,245	0/0:2,0:2:6:0,6,61	0/0:1,0:1:3:0,3,29	1/1:0,2:2:6:60,6,0	1/1:0,5:5:15:157,15,0	1/1:0,6:6:18:182,18,0	0/0:2,0:2:6:0,6,59	1/1:0,2:2:6:61,6,0	0/0:7,0:7:21:0,21,218	1/1:0,1:1:3:32,3,0	0/0:1,0:1:3:0,3,30	0/0:3,0:3:9:0,9,95	0/0:11,0:11:33:0,33,342	0/0:14,0:14:42:0,42,445	0/0:3,0:3:9:0,9,95	0/0:5,0:5:15:0,15,153	0/0:5,0:5:15:0,15,158	0/0:9,0:9:27:0,27,276	0/0:11,0:11:33:0,33,338	1/1:0,2:2:6:63,6,0	0/0:11,0:11:33:0,33,347	0/0:10,0:10:27:0,27,291	0/0:8,0:8:24:0,24,245	0/0:16,0:16:45:0,45,482	0/0:3,0:3:9:0,9,96	1/1:0,5:5:15:164,15,0	0/0:6,0:6:18:0,18,188	0/0:1,0:1:3:0,3,34	0/0:7,0:7:21:0,21,220	0/0:3,0:3:9:0,9,93	0/0:5,0:5:15:0,15,158	0/0:4,0:4:12:0,12,130	0/0:9,0:9:27:0,27,285	0/1:5,1:6:12:12,0,135	0/0:7,0:7:21:0,21,215	0/0:3,0:3:9:0,9,92	0/0:6,0:6:18:0,18,184	./.:.:.:.:.	0/0:13,0:13:30:0,30,357	0/0:9,0:9:27:0,27,283	0/0:6,0:6:18:0,18,184	0/0:14,0:14:42:0,42,431	0/0:9,0:9:27:0,27,291	0/0:25,0:25:72:0,72,762	0/0:9,0:9:27:0,27,275	0/0:19,0:19:54:0,54,582	0/0:8,0:8:24:0,24,245	0/0:11,0:11:33:0,33,336	./.:.:.:.:.	1/1:0,3:3:9:89,9,0	0/0:2,0:2:6:0,6,63	1/1:0,3:3:9:92,9,0	1/1:0,2:2:6:63,6,0	0/0:2,0:2:6:0,6,64	0/0:7,0:7:21:0,21,224	0/0:4,0:4:12:0,12,123	0/0:4,0:4:12:0,12,119	0/0:10,0:10:24:0,24,286	0/0:5,0:5:15:0,15,162	./.:.:.:.:.	1/1:0,3:3:6:76,6,0	./.:.:.:.:.	0/0:13,0:13:27:0,27,339	1/1:0,7:7:12:165,12,0	0/1:2,2:4:42:42,0,42	1/1:0,6:6:9:134,9,0	1/1:0,2:2:6:63,6,0	0/0:97,0:97:99:0,292,3263
chr1	18438562	.	T	C	4691.81	.	AC=34;AF=0.131;AN=260;BaseQRankSum=2.147;DP=860;Dels=0.00;FS=22.676;HaplotypeScore=0.0769;InbreedingCoeff=0.5840;MLEAC=32;MLEAF=0.123;MQ=58.72;MQ0=1;MQRankSum=-0.802;QD=28.78;ReadPosRankSum=1.257	GT:AD:DP:GQ:PL	1/1:0,48:48:99:1515,141,0	0/0:15,0:15:45:0,45,461	1/1:0,11:11:33:354,33,0	0/0:35,0:35:99:0,105,1086	0/0:10,0:10:30:0,30,319	1/1:0,19:19:57:586,57,0	0/0:13,0:13:39:0,39,390	0/0:2,0:2:6:0,6,63	0/0:2,0:2:6:0,6,64	0/0:10,0:10:30:0,30,308	0/0:2,0:2:3:0,3,32	0/0:13,0:13:39:0,39,403	0/0:8,0:8:24:0,24,246	./.:.:.:.:.	0/0:16,0:16:48:0,48,494	0/0:20,0:20:60:0,60,603	0/0:17,0:17:51:0,51,515	1/1:0,2:2:6:63,6,0	0/0:7,0:7:21:0,21,219	1/1:0,6:6:15:171,15,0	0/0:2,0:2:6:0,6,65	0/0:14,0:14:42:0,42,421	0/0:20,0:20:57:0,57,598	0/0:19,0:19:57:0,57,594	0/0:2,0:2:6:0,6,63	0/0:16,0:16:48:0,48,498	0/0:12,0:12:36:0,36,362	./.:.:.:.:.	0/0:3,0:3:9:0,9,91	0/0:14,0:14:39:0,39,419	0/0:4,0:4:9:0,9,93	0/0:3,0:3:9:0,9,92	0/0:16,0:16:48:0,48,482	0/0:2,0:2:6:0,6,63	0/0:19,0:19:57:0,57,589	0/0:3,0:3:6:0,6,63	1/1:0,24:24:72:757,72,0	0/0:14,0:14:42:0,42,436	0/0:14,0:14:42:0,42,428	0/0:1,0:1:3:0,3,32	0/0:3,0:3:9:0,9,98	0/0:13,0:13:39:0,39,413	0/0:20,0:20:57:0,57,598	0/0:15,0:15:42:0,42,443	1/1:0,17:17:51:535,51,0	0/0:20,0:20:57:0,57,597	1/1:0,8:8:24:249,24,0	0/0:3,0:3:9:0,9,80	0/0:3,0:3:9:0,9,92	0/0:3,0:3:9:0,9,90	0/0:1,0:1:3:0,3,31	./.:.:.:.:.	0/0:5,0:5:15:0,15,160	0/0:1,0:1:3:0,3,31	0/0:6,0:6:18:0,18,187	0/0:3,0:3:6:0,6,65	0/0:4,0:4:12:0,12,124	0/0:6,0:6:18:0,18,186	0/0:2,0:2:6:0,6,63	0/0:3,0:3:9:0,9,94	0/0:1,0:1:3:0,3,34	0/0:1,0:1:3:0,3,32	0/0:10,0:10:30:0,30,308	0/0:1,0:1:3:0,3,34	0/0:3,0:3:9:0,9,94	0/0:4,0:4:12:0,12,122	0/0:1,0:1:3:0,3,32	0/0:6,0:6:18:0,18,184	0/0:2,0:2:6:0,6,61	0/0:3,0:3:9:0,9,95	0/0:2,0:2:6:0,6,65	1/1:0,4:4:12:126,12,0	0/0:1,0:1:3:0,3,32	0/0:3,0:3:9:0,9,97	0/0:2,0:2:6:0,6,61	0/0:2,0:2:6:0,6,61	0/0:2,0:2:6:0,6,62	1/1:0,1:1:3:32,3,0	0/0:2,0:2:6:0,6,61	0/0:1,0:1:3:0,3,30	0/0:1,0:1:3:0,3,31	0/0:2,0:2:6:0,6,61	0/0:2,0:2:6:0,6,67	0/0:10,0:10:30:0,30,311	0/0:2,0:2:6:0,6,60	0/0:4,0:4:12:0,12,126	0/0:3,0:3:9:0,9,91	0/0:8,0:8:24:0,24,240	0/0:3,0:3:9:0,9,93	0/0:2,0:2:6:0,6,69	./.:.:.:.:.	./.:.:.:.:.	0/0:2,0:2:3:0,3,29	0/0:1,0:1:3:0,3,31	0/0:3,0:3:9:0,9,97	0/0:6,0:6:18:0,18,184	0/0:2,0:2:3:0,3,34	0/0:6,0:6:15:0,15,170	0/0:1,0:1:3:0,3,28	0/0:2,0:2:6:0,6,61	0/0:6,0:6:15:0,15,162	0/0:1,0:1:3:0,3,31	0/0:1,0:1:3:0,3,30	./.:.:.:.:.	0/0:4,0:4:12:0,12,125	0/0:4,0:4:12:0,12,122	1/1:0,3:3:6:63,6,0	0/0:5,0:5:15:0,15,155	0/0:4,0:4:12:0,12,124	0/0:5,0:5:15:0,15,154	0/0:5,0:5:15:0,15,155	0/0:4,0:4:12:0,12,130	0/0:6,0:6:15:0,15,148	0/0:1,0:1:3:0,3,32	0/0:5,0:5:15:0,15,159	0/0:4,0:4:12:0,12,128	0/0:2,0:2:6:0,6,62	1/1:0,2:2:6:60,6,0	0/0:4,0:4:12:0,12,128	0/0:4,0:4:12:0,12,126	0/0:3,0:3:9:0,9,95	0/0:1,0:1:3:0,3,31	0/0:5,0:5:15:0,15,158	1/1:0,2:2:6:65,6,0	1/1:0,3:3:9:94,9,0	1/1:0,5:5:15:155,15,0	1/1:0,4:4:9:110,9,0	1/1:0,4:4:12:129,12,0	0/0:1,0:1:3:0,3,31	./.:.:.:.:.	0/0:2,0:2:3:0,3,45	0/0:8,0:8:12:0,12,179	0/0:2,0:3:3:0,3,45	0/0:1,0:1:3:0,3,31	0/0:8,0:8:18:0,18,196	0/0:6,0:6:12:0,12,153	0/0:28,0:28:84:0,84,936
chr1	18441833	.	G	C	4133.58	.	AC=40;AF=0.149;AN=268;BaseQRankSum=-0.983;DP=1079;Dels=0.00;FS=1.440;HaplotypeScore=0.1226;InbreedingCoeff=0.6818;MLEAC=38;MLEAF=0.142;MQ=59.72;MQ0=0;MQRankSum=1.552;QD=25.67;ReadPosRankSum=0.181	GT:AD:DP:GQ:PL	0/0:69,0:69:99:0,207,2111	0/0:23,0:23:69:0,69,681	0/0:18,0:18:51:0,51,528	0/0:35,0:35:99:0,105,1061	0/0:19,0:19:57:0,57,563	0/0:16,0:16:42:0,42,439	0/0:21,0:21:57:0,57,588	0/0:5,0:5:15:0,15,153	0/1:2,1:3:22:22,0,58	0/0:20,0:20:60:0,60,605	0/0:2,0:2:6:0,6,61	1/1:0,20:20:51:562,51,0	0/0:14,0:14:39:0,39,409	0/0:2,0:2:6:0,6,63	0/0:14,0:14:42:0,42,422	0/0:22,0:22:63:0,63,641	0/0:13,0:13:39:0,39,398	0/0:3,0:3:9:0,9,92	1/1:0,10:10:30:296,30,0	0/0:15,0:15:42:0,42,433	1/1:0,4:4:12:126,12,0	1/1:0,25:25:69:719,69,0	0/0:20,0:20:60:0,60,604	0/0:16,0:16:48:0,48,473	0/0:1,0:1:3:0,3,30	0/0:26,0:26:75:0,75,762	0/0:12,0:12:36:0,36,367	0/0:7,0:7:21:0,21,220	0/0:6,0:6:18:0,18,183	0/0:18,0:18:54:0,54,531	0/0:3,0:3:9:0,9,97	0/0:3,0:3:9:0,9,99	0/0:16,0:16:45:0,45,472	0/0:3,0:3:9:0,9,96	1/1:0,18:18:54:540,54,0	0/0:6,0:6:18:0,18,188	0/0:20,0:20:60:0,60,593	0/0:14,0:14:39:0,39,399	0/0:19,0:19:54:0,54,557	0/0:1,0:1:3:0,3,31	0/0:1,0:1:3:0,3,22	0/0:11,0:11:33:0,33,326	0/0:13,0:13:39:0,39,389	1/1:0,13:13:39:383,39,0	0/0:12,0:12:36:0,36,349	0/0:18,0:18:51:0,51,528	0/0:12,0:12:33:0,33,355	1/1:0,7:7:21:214,21,0	0/0:3,0:3:9:0,9,89	0/0:4,0:4:12:0,12,123	0/0:1,0:1:3:0,3,29	0/0:3,0:3:6:0,6,75	0/0:1,0:1:3:0,3,23	0/0:5,0:5:15:0,15,150	1/1:0,4:4:12:126,12,0	0/0:3,0:3:9:0,9,86	1/1:0,6:6:18:178,18,0	1/1:0,3:3:9:92,9,0	0/0:1,0:1:3:0,3,31	0/0:12,0:12:33:0,33,352	0/0:2,0:2:6:0,6,59	0/0:4,0:4:9:0,9,106	0/0:3,0:3:9:0,9,90	0/0:2,0:2:6:0,6,60	0/0:8,0:8:24:0,24,245	0/0:6,0:6:18:0,18,182	0/0:10,0:10:27:0,27,287	0/0:5,0:5:15:0,15,151	0/0:7,0:7:21:0,21,207	./.:.:.:.:.	1/1:0,3:3:9:86,9,0	0/0:3,0:3:9:0,9,89	0/0:2,0:2:6:0,6,61	0/1:3,3:6:71:71,0,77	1/1:0,1:1:3:30,3,0	1/1:0,4:4:9:104,9,0	0/0:3,0:3:9:0,9,90	0/0:6,0:6:18:0,18,184	./.:.:.:.:.	0/0:5,0:5:12:0,12,135	0/0:4,0:4:12:0,12,122	0/0:5,0:5:15:0,15,158	1/1:0,6:6:18:186,18,0	0/0:5,0:5:15:0,15,147	0/0:2,0:2:6:0,6,60	0/0:5,0:5:15:0,15,153	0/0:3,0:3:6:0,6,61	0/0:4,0:4:12:0,12,122	0/0:11,0:11:33:0,33,326	0/0:6,0:6:18:0,18,189	0/0:3,0:3:9:0,9,93	0/0:3,0:3:9:0,9,89	0/0:6,0:6:18:0,18,181	0/0:4,0:4:12:0,12,118	0/0:3,0:3:9:0,9,90	0/0:4,0:4:12:0,12,124	0/0:8,0:8:21:0,21,229	0/0:1,0:1:3:0,3,31	0/0:1,0:1:3:0,3,30	0/0:1,0:1:3:0,3,32	0/0:6,0:6:18:0,18,185	0/0:2,0:2:6:0,6,62	0/0:6,0:6:18:0,18,184	./.:.:.:.:.	0/0:2,0:2:6:0,6,61	0/0:8,0:8:24:0,24,245	0/0:7,0:7:21:0,21,212	1/1:0,11:11:33:325,33,0	0/0:4,0:4:12:0,12,126	0/0:7,0:7:21:0,21,207	0/0:10,0:10:30:0,30,290	0/0:4,0:4:12:0,12,126	0/0:5,0:5:15:0,15,142	0/0:11,0:11:33:0,33,332	0/0:5,0:5:15:0,15,147	0/0:5,0:5:15:0,15,148	0/0:4,0:4:12:0,12,122	0/0:8,0:8:24:0,24,235	1/1:0,2:2:6:57,6,0	0/0:3,0:3:9:0,9,92	1/1:0,2:2:6:60,6,0	1/1:0,7:7:21:214,21,0	0/0:9,0:9:27:0,27,271	0/0:3,0:3:9:0,9,91	0/0:5,0:5:15:0,15,154	0/0:5,0:5:15:0,15,148	0/0:3,0:3:9:0,9,91	0/0:3,0:3:9:0,9,92	1/1:0,6:6:18:180,18,0	0/0:4,0:4:6:0,6,89	0/0:2,0:2:3:0,3,45	0/0:7,0:7:21:0,21,206	0/0:3,0:3:6:0,6,74	0/0:5,0:5:12:0,12,135	0/0:1,0:1:3:0,3,31	0/0:3,0:3:6:0,6,74	0/0:21,0:21:63:0,63,676
chr1	18442914	.	T	A	3223.52	.	AC=39;AF=0.149;AN=262;BaseQRankSum=-0.459;DP=934;Dels=0.00;FS=3.633;HaplotypeScore=0.0299;InbreedingCoeff=0.6247;MLEAC=36;MLEAF=0.137;MQ=59.62;MQ0=0;MQRankSum=-0.302;QD=26.42;ReadPosRankSum=-0.377	GT:AD:DP:GQ:PL	0/0:64,0:64:99:0,192,2066	0/0:21,0:21:60:0,60,640	0/0:20,0:20:57:0,57,610	0/0:43,0:43:99:0,129,1331	0/0:15,0:15:42:0,42,454	0/0:11,0:11:33:0,33,357	0/0:12,0:12:36:0,36,374	0/0:3,0:3:9:0,9,103	0/0:1,0:1:3:0,3,32	0/0:21,0:21:51:0,51,589	0/0:1,0:1:3:0,3,33	1/1:0,16:16:48:471,48,0	0/0:17,0:17:48:0,48,518	0/0:1,0:1:3:0,3,31	0/0:27,0:27:78:0,78,826	0/0:16,0:16:48:0,48,499	0/0:14,0:14:36:0,36,403	0/0:2,0:2:6:0,6,64	1/1:0,5:5:15:146,15,0	0/0:3,0:3:9:0,9,86	1/1:0,2:2:6:65,6,0	1/1:0,8:8:24:240,24,0	0/0:21,0:21:63:0,63,673	0/0:21,0:21:57:0,57,623	./.:.:.:.:.	0/0:12,0:12:36:0,36,371	0/0:22,0:22:66:0,66,697	0/0:3,0:3:9:0,9,98	./.:.:.:.:.	0/0:20,0:20:57:0,57,593	0/0:4,0:4:12:0,12,132	0/0:4,0:4:12:0,12,131	0/0:16,0:16:42:0,42,478	0/0:2,0:2:6:0,6,65	1/1:0,21:21:63:642,63,0	0/0:1,0:1:3:0,3,33	0/0:21,0:21:63:0,63,670	0/0:8,0:8:21:0,21,234	0/0:9,0:9:27:0,27,285	0/0:2,0:2:6:0,6,65	0/0:4,0:4:12:0,12,132	0/0:12,0:12:33:0,33,358	0/0:17,0:17:51:0,51,546	1/1:0,12:12:33:350,33,0	0/0:16,0:16:48:0,48,507	0/0:14,0:14:36:0,36,407	0/0:6,0:6:18:0,18,188	1/1:0,3:3:9:97,9,0	0/0:1,0:1:3:0,3,33	0/0:9,0:9:21:0,21,247	0/0:3,0:3:9:0,9,100	0/0:4,0:4:12:0,12,127	0/0:5,0:5:12:0,12,140	0/0:7,0:7:21:0,21,226	1/1:0,6:6:18:191,18,0	0/0:1,0:1:3:0,3,32	1/1:0,5:5:15:158,15,0	1/1:0,3:3:9:89,9,0	./.:.:.:.:.	0/0:3,0:3:9:0,9,93	0/0:2,0:2:6:0,6,60	0/0:6,0:6:12:0,12,154	0/0:8,0:8:24:0,24,256	0/0:3,0:3:9:0,9,94	0/0:5,0:5:15:0,15,155	0/0:6,0:6:18:0,18,193	0/0:3,0:3:9:0,9,100	0/0:3,0:3:9:0,9,98	0/0:3,0:3:9:0,9,92	0/0:2,0:2:6:0,6,63	1/1:0,1:1:3:31,3,0	0/0:4,0:4:12:0,12,130	0/0:1,0:1:3:0,3,32	0/1:2,3:5:50:76,0,50	1/1:0,6:6:18:186,18,0	1/1:0,2:2:6:59,6,0	0/0:3,0:3:9:0,9,95	./.:.:.:.:.	1/1:0,5:5:15:144,15,0	0/0:4,0:4:12:0,12,129	0/0:3,0:3:9:0,9,95	0/0:1,0:1:3:0,3,32	1/1:0,2:2:6:63,6,0	0/0:2,0:2:6:0,6,63	0/0:5,0:5:15:0,15,162	0/0:2,0:2:6:0,6,61	0/0:4,0:4:12:0,12,133	0/0:1,0:1:3:0,3,30	0/0:4,0:4:12:0,12,128	0/0:4,0:4:12:0,12,132	0/0:4,0:4:12:0,12,128	0/0:1,0:1:3:0,3,33	0/0:2,0:2:6:0,6,65	0/0:4,0:4:12:0,12,126	0/0:3,0:3:9:0,9,97	0/0:3,0:3:9:0,9,98	0/0:5,0:5:15:0,15,160	0/0:5,0:5:15:0,15,163	0/0:2,0:2:6:0,6,62	0/0:2,0:2:6:0,6,67	0/0:3,0:3:9:0,9,95	0/0:3,0:3:9:0,9,97	0/0:1,0:1:3:0,3,31	0/0:7,0:7:21:0,21,223	0/0:2,0:2:6:0,6,67	0/0:3,0:3:9:0,9,99	0/0:2,0:2:6:0,6,59	1/1:0,2:2:6:61,6,0	0/0:1,0:1:3:0,3,32	0/0:2,0:2:6:0,6,66	0/0:7,0:7:21:0,21,206	0/0:1,0:1:3:0,3,32	0/0:4,0:4:12:0,12,121	0/0:7,0:7:21:0,21,221	0/0:6,0:6:18:0,18,189	0/0:3,0:3:9:0,9,96	0/0:4,0:4:12:0,12,126	0/0:2,0:2:6:0,6,61	./.:.:.:.:.	0/0:1,0:1:3:0,3,34	1/1:0,10:10:30:317,30,0	1/1:0,7:7:21:216,21,0	0/0:4,0:4:9:0,9,107	0/0:3,0:3:9:0,9,97	0/0:4,0:4:12:0,12,122	0/0:2,0:2:6:0,6,57	0/0:3,0:3:9:0,9,101	0/0:2,0:2:6:0,6,67	1/1:0,1:1:3:30,3,0	0/0:2,0:2:3:0,3,45	0/0:5,0:5:12:0,12,136	0/0:2,0:2:3:0,3,45	0/0:6,0:6:12:0,12,153	0/0:11,0:11:18:0,18,252	0/0:6,0:6:9:0,9,120	./.:.:.:.:.	0/0:33,0:33:99:0,99,1108
chr1	18443434	.	G	T	6053.6	.	AC=36;AF=0.141;AN=256;BaseQRankSum=-4.282;DP=1168;Dels=0.00;FS=1.894;HaplotypeScore=0.1276;InbreedingCoeff=0.6819;MLEAC=31;MLEAF=0.121;MQ=59.77;MQ0=0;MQRankSum=-0.117;QD=26.32;ReadPosRankSum=-0.346	GT:AD:DP:GQ:PL	1/1:0,78:78:99:2451,235,0	0/0:15,0:15:45:0,45,470	1/1:0,15:15:45:459,45,0	0/0:58,0:58:99:0,174,1789	0/0:13,0:13:39:0,39,401	1/1:0,16:16:42:447,42,0	0/0:21,0:21:63:0,63,656	0/0:3,0:3:9:0,9,103	0/0:4,0:4:12:0,12,122	0/0:28,0:28:84:0,84,840	0/0:1,0:1:3:0,3,32	0/0:13,0:13:39:0,39,415	0/0:13,0:13:39:0,39,408	./.:.:.:.:.	0/0:24,0:24:66:0,66,701	0/0:16,0:16:42:0,42,465	0/0:27,0:27:75:0,75,801	1/1:0,1:1:3:32,3,0	0/0:7,0:7:21:0,21,212	1/1:0,8:8:24:237,24,0	0/0:6,0:6:18:0,18,187	0/0:15,0:15:42:0,42,450	0/0:21,0:21:63:0,63,665	0/0:28,0:28:84:0,84,871	0/0:4,0:4:12:0,12,121	0/0:28,0:28:75:0,75,823	0/0:18,0:18:54:0,54,573	0/0:2,0:2:6:0,6,61	0/0:3,0:3:9:0,9,96	0/0:30,0:30:75:0,75,832	0/0:8,0:8:24:0,24,248	0/0:1,0:2:3:0,3,35	0/0:25,0:25:69:0,69,743	0/0:4,0:4:12:0,12,128	0/0:17,0:17:51:0,51,531	0/0:7,0:7:21:0,21,230	1/1:0,19:19:57:581,57,0	0/0:17,0:17:48:0,48,504	0/0:27,0:27:81:0,81,829	0/0:2,0:2:6:0,6,63	0/0:8,0:8:24:0,24,264	0/0:6,0:6:18:0,18,178	0/0:16,0:16:42:0,42,460	0/0:23,0:23:69:0,69,694	1/1:0,19:19:51:526,51,0	0/1:7,14:21:99:351,0,152	1/1:0,12:12:30:318,30,0	0/0:6,0:6:15:0,15,168	0/0:1,0:1:3:0,3,29	0/0:2,0:2:6:0,6,64	0/0:3,0:3:9:0,9,100	0/0:3,0:3:9:0,9,97	0/1:4,1:5:17:17,0,111	0/0:2,0:2:6:0,6,59	0/0:5,0:5:15:0,15,152	0/0:5,0:5:15:0,15,155	0/0:4,0:4:12:0,12,117	0/0:7,0:7:21:0,21,215	0/0:4,0:4:12:0,12,126	0/0:4,0:4:12:0,12,120	0/0:3,0:3:9:0,9,92	./.:.:.:.:.	0/0:9,0:9:24:0,24,263	0/0:5,0:5:15:0,15,159	0/0:4,0:4:12:0,12,125	0/0:6,0:6:18:0,18,188	0/0:6,0:6:18:0,18,183	0/0:7,0:7:18:0,18,201	0/0:6,0:6:18:0,18,177	./.:.:.:.:.	0/0:2,0:2:6:0,6,63	1/1:0,1:1:3:29,3,0	0/0:2,0:2:6:0,6,63	0/0:2,0:2:6:0,6,61	0/0:5,0:5:15:0,15,153	0/0:4,0:4:12:0,12,126	0/0:3,0:3:9:0,9,92	1/1:0,2:2:6:62,6,0	0/0:4,0:4:12:0,12,126	0/0:9,0:9:27:0,27,287	./.:.:.:.:.	./.:.:.:.:.	0/0:6,0:6:18:0,18,195	0/0:7,0:7:21:0,21,220	0/0:1,0:1:3:0,3,32	0/0:6,0:6:18:0,18,184	0/0:5,0:5:15:0,15,156	0/0:6,0:6:18:0,18,199	0/0:5,0:5:15:0,15,156	0/0:5,0:5:15:0,15,154	./.:.:.:.:.	0/0:3,0:3:9:0,9,97	0/0:2,0:2:6:0,6,62	0/0:2,0:2:6:0,6,65	0/0:5,0:5:15:0,15,152	./.:.:.:.:.	0/0:8,0:8:24:0,24,250	0/0:3,0:3:9:0,9,91	0/0:3,0:3:9:0,9,93	0/0:1,0:1:3:0,3,29	0/0:5,0:5:15:0,15,162	./.:.:.:.:.	0/0:3,0:3:9:0,9,93	0/0:2,0:2:6:0,6,63	0/0:7,0:7:21:0,21,212	0/0:2,0:2:6:0,6,63	1/1:0,10:10:30:311,30,0	0/0:5,0:5:15:0,15,161	0/0:7,0:7:21:0,21,216	0/0:10,0:10:27:0,27,292	0/0:9,0:9:27:0,27,283	0/0:7,0:7:21:0,21,222	0/0:9,0:10:27:0,27,283	0/0:4,0:4:12:0,12,126	0/0:7,0:7:21:0,21,216	0/0:11,0:11:27:0,27,309	0/0:2,0:2:6:0,6,60	1/1:0,1:1:3:32,3,0	0/0:3,0:3:9:0,9,95	0/0:5,0:5:15:0,15,151	0/0:4,0:4:12:0,12,128	0/0:8,0:8:24:0,24,245	0/0:6,0:6:18:0,18,187	1/1:0,2:2:6:60,6,0	1/1:0,7:7:21:212,21,0	1/1:0,3:3:9:89,9,0	1/1:0,6:6:18:183,18,0	1/1:0,4:4:12:122,12,0	0/0:3,0:3:9:0,9,93	0/0:4,0:4:6:0,6,89	./.:.:.:.:.	0/0:4,0:4:6:0,6,89	0/0:4,0:4:6:0,6,89	0/0:6,0:6:9:0,9,134	0/0:9,0:9:12:0,12,179	0/0:6,0:6:9:0,9,134	0/0:34,0:34:99:0,102,1150
chr1	18444920	.	A	T	2806.93	.	AC=26;AF=0.102;AN=256;BaseQRankSum=0.848;DP=977;Dels=0.00;FS=6.682;HaplotypeScore=0.1592;InbreedingCoeff=0.5860;MLEAC=24;MLEAF=0.094;MQ=59.88;MQ0=1;MQRankSum=1.406;QD=25.52;ReadPosRankSum=0.060	GT:AD:DP:GQ:PL	0/0:48,0:48:99:0,144,1540	0/0:15,0:15:45:0,45,472	0/0:22,0:22:66:0,66,673	0/0:47,0:47:99:0,141,1430	0/0:13,0:13:36:0,36,385	0/0:9,0:9:24:0,24,258	0/0:12,0:12:33:0,33,349	0/0:2,0:2:6:0,6,59	0/0:1,0:1:3:0,3,29	0/0:29,0:29:84:0,84,867	0/0:3,0:3:9:0,9,97	1/1:0,17:17:51:529,51,0	0/0:22,0:22:66:0,66,684	0/0:1,0:1:3:0,3,30	0/0:14,0:14:42:0,42,435	0/0:23,0:23:69:0,69,694	0/0:14,0:14:42:0,42,438	0/0:3,0:3:9:0,9,95	0/0:10,0:10:30:0,30,304	0/0:1,0:1:3:0,3,29	0/0:5,0:5:15:0,15,158	1/1:0,13:13:39:400,39,0	0/0:9,0:9:24:0,24,261	0/0:18,0:18:54:0,54,568	0/0:2,0:2:6:0,6,63	0/0:15,0:15:39:0,39,430	0/0:16,0:16:42:0,42,465	0/0:4,0:4:12:0,12,128	0/0:3,0:3:9:0,9,96	0/0:12,0:13:33:0,33,349	0/0:2,0:2:6:0,6,61	0/0:5,0:5:15:0,15,156	0/0:11,0:11:27:0,27,302	0/0:3,0:3:9:0,9,97	0/0:17,0:17:42:0,42,460	0/0:5,0:5:15:0,15,153	0/0:14,0:14:39:0,39,420	0/0:11,0:11:33:0,33,336	0/0:14,0:14:42:0,42,430	0/0:3,0:3:9:0,9,87	0/0:2,0:2:6:0,6,62	0/0:7,0:7:21:0,21,217	0/0:15,0:15:42:0,42,450	1/1:0,25:25:63:711,63,0	0/0:13,0:13:33:0,33,353	0/0:21,0:21:63:0,63,639	0/0:14,0:15:39:0,39,408	0/1:1,5:6:12:140,0,12	./.:.:.:.:.	0/0:8,0:8:24:0,24,248	0/0:4,0:4:12:0,12,126	0/0:3,0:3:9:0,9,93	0/0:5,0:5:12:0,12,142	0/0:3,0:3:9:0,9,92	1/1:0,3:3:9:93,9,0	0/0:3,0:3:9:0,9,86	1/1:0,2:2:6:59,6,0	1/1:0,9:9:27:286,27,0	0/0:1,0:1:3:0,3,30	0/0:4,0:4:12:0,12,121	0/0:2,0:2:6:0,6,62	0/0:7,0:7:21:0,21,212	0/0:8,0:8:24:0,24,241	0/0:7,0:7:21:0,21,222	0/0:10,0:10:30:0,30,300	0/0:5,0:5:15:0,15,157	0/0:3,0:3:9:0,9,93	0/0:3,0:3:9:0,9,93	0/0:6,0:6:18:0,18,192	0/0:1,0:1:3:0,3,31	0/0:3,0:3:9:0,9,96	0/0:1,0:1:3:0,3,32	./.:.:.:.:.	0/1:4,3:7:74:74,0,105	1/1:0,6:6:15:175,15,0	1/1:0,3:3:9:97,9,0	0/0:11,0:11:30:0,30,322	0/0:3,0:3:9:0,9,98	./.:.:.:.:.	0/0:4,0:4:9:0,9,106	0/0:4,0:4:12:0,12,122	./.:.:.:.:.	0/0:5,0:5:15:0,15,169	0/0:6,0:6:18:0,18,192	0/0:4,0:4:12:0,12,119	0/0:2,0:2:6:0,6,61	0/0:7,0:7:21:0,21,219	0/0:2,0:2:6:0,6,59	0/0:3,0:3:9:0,9,94	0/0:5,0:5:15:0,15,154	0/0:1,0:1:3:0,3,32	0/0:1,0:1:3:0,3,32	0/0:8,0:8:21:0,21,229	0/0:1,0:1:3:0,3,34	0/0:4,0:4:12:0,12,129	0/0:3,0:3:9:0,9,89	0/0:3,0:3:9:0,9,96	0/0:3,0:3:9:0,9,96	0/0:1,0:1:3:0,3,31	./.:.:.:.:.	0/0:3,0:3:9:0,9,95	./.:.:.:.:.	0/0:5,0:5:15:0,15,150	0/0:2,0:2:6:0,6,59	0/0:3,0:3:9:0,9,93	0/0:6,0:6:18:0,18,191	0/0:3,0:3:9:0,9,95	0/0:8,0:8:24:0,24,246	./.:.:.:.:.	0/0:8,0:8:24:0,24,240	0/0:8,0:8:24:0,24,248	./.:.:.:.:.	0/0:7,0:7:18:0,18,194	0/0:6,0:6:18:0,18,186	0/0:3,0:3:9:0,9,91	0/0:4,0:4:12:0,12,120	0/0:2,0:2:6:0,6,60	0/0:4,0:4:12:0,12,122	1/1:0,2:2:6:66,6,0	0/0:5,0:5:15:0,15,151	1/1:0,7:7:21:217,21,0	1/1:0,7:7:18:190,18,0	0/0:7,0:7:21:0,21,218	0/0:3,0:3:6:0,6,75	0/0:5,0:5:15:0,15,148	0/0:8,0:8:24:0,24,249	0/0:7,0:7:18:0,18,200	0/0:4,0:4:12:0,12,127	1/1:0,3:3:9:94,9,0	0/0:8,0:8:12:0,12,179	0/0:4,0:4:12:0,12,115	0/0:3,0:3:6:0,6,76	0/0:2,0:2:3:0,3,45	0/0:4,0:4:6:0,6,89	./.:.:.:.:.	0/0:4,0:4:6:0,6,89	0/0:31,0:31:93:0,93,1042
chr1	18447379	.	T	C	2484.74	.	AC=21;AF=0.077;AN=272;BaseQRankSum=4.375;DP=944;Dels=0.00;FS=9.390;HaplotypeScore=0.0508;InbreedingCoeff=0.5290;MLEAC=20;MLEAF=0.074;MQ=59.44;MQ0=0;MQRankSum=1.007;QD=26.16;ReadPosRankSum=1.014	GT:AD:DP:GQ:PL	0/0:45,0:45:99:0,132,1375	0/0:21,0:21:60:0,60,621	0/0:20,0:20:54:0,54,579	0/0:26,0:26:72:0,72,753	0/0:17,0:17:42:0,42,470	0/0:8,0:8:24:0,24,243	0/0:12,0:12:33:0,33,344	0/0:2,0:2:6:0,6,61	0/1:3,1:4:21:21,0,85	0/0:20,0:20:60:0,60,597	0/0:3,0:3:9:0,9,96	1/1:0,16:16:48:489,48,0	0/0:16,0:16:45:0,45,479	0/0:3,0:3:9:0,9,95	0/0:19,0:19:57:0,57,571	0/0:20,0:20:60:0,60,587	0/0:11,0:11:33:0,33,333	0/0:3,0:3:9:0,9,97	0/0:6,0:6:18:0,18,178	0/0:2,0:2:6:0,6,57	0/0:1,0:1:3:0,3,32	1/1:0,13:13:36:382,36,0	0/0:12,0:12:36:0,36,363	0/0:16,0:16:45:0,45,476	0/0:3,0:3:9:0,9,89	0/0:13,0:13:39:0,39,385	0/0:10,0:10:30:0,30,292	0/0:2,0:2:6:0,6,65	0/0:4,0:4:12:0,12,127	0/0:18,0:18:48:0,48,505	0/0:5,0:5:15:0,15,155	0/0:1,0:1:3:0,3,32	0/0:5,0:5:15:0,15,148	0/0:2,0:2:6:0,6,65	0/0:15,0:15:42:0,42,436	0/0:3,0:3:9:0,9,95	0/0:22,0:22:63:0,63,651	0/0:14,0:14:42:0,42,415	0/0:17,0:17:51:0,51,514	0/0:1,0:1:3:0,3,32	0/0:5,0:5:15:0,15,162	0/0:16,0:16:45:0,45,475	0/0:24,0:24:72:0,72,730	1/1:0,22:22:60:669,60,0	0/0:11,0:11:33:0,33,335	0/0:18,0:18:42:0,42,481	0/0:8,0:8:24:0,24,235	1/1:0,6:6:18:197,18,0	0/0:2,0:2:6:0,6,57	0/0:4,0:4:12:0,12,120	0/0:5,0:5:15:0,15,148	0/0:4,0:4:12:0,12,120	0/0:3,0:3:9:0,9,86	0/0:3,0:3:6:0,6,78	1/1:0,6:6:18:185,18,0	0/0:3,0:3:9:0,9,91	1/1:0,9:9:27:275,27,0	1/1:0,7:7:18:203,18,0	0/0:2,0:2:6:0,6,57	0/0:6,0:6:18:0,18,185	0/0:3,0:3:9:0,9,89	0/0:4,0:4:12:0,12,119	0/0:11,0:11:30:0,30,302	0/0:2,0:2:6:0,6,66	0/0:6,0:6:18:0,18,180	0/0:5,0:5:15:0,15,148	0/0:6,0:6:18:0,18,182	0/0:6,0:6:18:0,18,180	0/0:3,0:3:9:0,9,89	0/0:3,0:3:9:0,9,88	0/0:1,0:1:3:0,3,32	0/0:6,0:6:18:0,18,180	0/0:3,0:3:9:0,9,91	0/0:10,0:10:27:0,27,283	0/0:2,0:2:6:0,6,60	0/0:1,0:1:3:0,3,30	0/0:5,0:5:15:0,15,145	0/0:5,0:5:12:0,12,139	1/1:0,2:2:3:45,3,0	0/0:4,0:4:12:0,12,121	0/0:1,0:1:3:0,3,31	0/0:3,0:3:9:0,9,88	0/0:6,0:6:18:0,18,187	0/0:4,0:4:12:0,12,118	0/0:4,0:4:12:0,12,127	0/0:5,0:5:15:0,15,161	0/0:4,0:4:12:0,12,118	0/0:9,0:9:27:0,27,271	0/0:3,0:3:9:0,9,94	0/0:1,0:1:3:0,3,32	0/0:4,0:4:9:0,9,104	0/0:4,0:4:12:0,12,126	0/0:3,0:3:9:0,9,91	0/0:3,0:3:9:0,9,89	./.:.:.:.:.	0/0:4,0:4:12:0,12,124	0/0:2,0:2:6:0,6,64	0/0:2,0:2:6:0,6,63	0/0:3,0:3:9:0,9,89	0/0:2,0:2:6:0,6,57	0/0:5,0:5:15:0,15,155	0/0:4,0:4:12:0,12,118	0/0:1,0:1:3:0,3,30	0/0:4,0:4:12:0,12,117	0/0:3,0:3:9:0,9,95	0/0:6,0:6:18:0,18,180	0/0:3,0:3:9:0,9,96	0/0:5,0:5:15:0,15,153	0/0:3,0:3:9:0,9,94	0/0:4,0:4:12:0,12,122	0/0:2,0:2:6:0,6,60	0/0:3,0:3:9:0,9,94	0/0:11,0:11:33:0,33,318	0/0:5,0:5:15:0,15,152	0/0:5,0:5:15:0,15,152	0/0:5,0:5:15:0,15,154	0/0:3,0:3:9:0,9,88	0/0:4,0:4:12:0,12,123	0/0:2,0:2:6:0,6,57	0/0:3,0:3:9:0,9,89	1/1:0,6:6:18:191,18,0	1/1:0,4:4:12:125,12,0	0/0:6,0:6:18:0,18,180	0/0:3,0:3:6:0,6,76	0/0:4,0:4:12:0,12,120	0/0:3,0:3:9:0,9,88	0/0:2,0:2:6:0,6,62	0/0:2,0:2:6:0,6,61	0/0:4,0:4:12:0,12,118	0/0:2,0:2:3:0,3,45	0/0:4,0:4:6:0,6,89	0/0:2,0:2:3:0,3,45	0/0:4,0:4:6:0,6,89	0/0:5,0:5:15:0,15,155	0/0:2,0:2:3:0,3,45	0/0:2,0:2:3:0,3,45	0/0:38,0:38:99:0,114,1306
chr1	18448541	.	A	C	2382.55	.	AC=22;AF=0.084;AN=262;BaseQRankSum=-1.071;DP=1086;Dels=0.00;FS=0.000;HaplotypeScore=0.0689;InbreedingCoeff=0.5744;MLEAC=20;MLEAF=0.076;MQ=59.23;MQ0=0;MQRankSum=1.312;QD=27.39;ReadPosRankSum=-0.129	GT:AD:DP:GQ:PL	0/0:71,0:71:99:0,211,2285	0/0:23,0:24:57:0,57,638	1/1:0,10:10:30:322,30,0	0/0:44,0:44:99:0,132,1370	0/0:12,0:12:33:0,33,361	0/0:14,0:14:36:0,36,402	0/0:16,0:16:45:0,45,492	0/0:2,0:2:6:0,6,71	0/0:1,0:1:3:0,3,33	0/0:25,0:25:69:0,69,744	0/0:1,0:1:3:0,3,31	0/0:18,0:18:54:0,54,574	0/0:13,0:13:36:0,36,400	0/0:3,0:3:9:0,9,95	0/0:20,0:21:54:0,54,599	0/0:31,0:31:93:0,93,985	0/0:20,0:20:57:0,57,606	0/0:4,0:4:12:0,12,129	0/0:10,0:10:27:0,27,290	1/1:0,15:15:36:399,36,0	0/0:4,0:4:12:0,12,129	0/0:17,0:17:51:0,51,527	0/0:19,0:19:54:0,54,588	0/0:28,0:28:84:0,84,860	./.:.:.:.:.	0/0:15,0:15:45:0,45,467	0/0:8,0:8:24:0,24,259	0/0:2,0:2:6:0,6,65	0/0:5,0:5:15:0,15,146	0/0:14,0:14:36:0,36,404	0/0:4,0:4:12:0,12,132	0/0:2,0:2:6:0,6,61	0/0:31,0:31:81:0,81,882	0/0:2,0:2:6:0,6,59	0/0:16,0:16:48:0,48,505	0/0:6,0:6:18:0,18,185	0/0:19,0:19:57:0,57,607	0/0:9,0:9:27:0,27,286	0/0:17,0:17:51:0,51,544	0/0:1,0:1:3:0,3,32	0/0:6,0:6:18:0,18,188	0/0:17,0:17:51:0,51,521	0/0:12,0:12:33:0,33,362	0/0:29,0:29:87:0,87,892	1/1:0,23:23:69:720,69,0	0/0:28,0:28:84:0,84,862	1/1:0,10:10:30:307,30,0	0/0:4,0:4:12:0,12,132	0/0:3,0:3:9:0,9,97	0/0:9,0:9:27:0,27,287	0/0:1,0:1:3:0,3,31	0/0:3,0:3:9:0,9,95	0/0:8,0:8:24:0,24,253	0/0:3,0:3:9:0,9,97	0/0:6,0:6:18:0,18,187	0/0:3,0:3:9:0,9,95	0/0:5,0:5:15:0,15,160	0/0:5,0:5:15:0,15,161	0/0:2,0:2:6:0,6,58	0/0:4,0:4:12:0,12,126	./.:.:.:.:.	0/0:1,0:1:3:0,3,32	0/0:6,0:6:18:0,18,183	0/0:3,0:3:9:0,9,92	0/0:5,0:5:15:0,15,161	0/0:3,0:3:9:0,9,93	0/0:2,0:2:6:0,6,66	0/0:5,0:5:15:0,15,159	0/0:4,0:4:12:0,12,126	0/0:1,0:1:3:0,3,31	0/0:2,0:2:6:0,6,57	1/1:0,2:2:6:67,6,0	./.:.:.:.:.	0/0:5,0:5:15:0,15,154	0/0:5,0:5:12:0,12,144	./.:.:.:.:.	0/0:1,0:1:3:0,3,31	1/1:0,1:1:3:33,3,0	0/0:1,0:1:3:0,3,26	0/0:7,0:7:12:0,12,166	0/0:1,0:1:3:0,3,32	0/0:4,0:4:12:0,12,123	0/0:7,0:7:21:0,21,226	0/0:7,0:7:21:0,21,217	0/0:4,0:4:12:0,12,128	0/0:6,0:6:18:0,18,195	0/0:2,0:2:6:0,6,62	0/0:6,0:6:18:0,18,182	0/0:5,0:5:15:0,15,162	0/0:5,0:5:15:0,15,159	0/0:2,0:2:6:0,6,63	0/0:2,0:2:3:0,3,32	0/0:5,0:5:15:0,15,156	0/0:2,0:2:6:0,6,67	0/0:4,0:4:12:0,12,122	0/0:4,0:4:12:0,12,122	0/0:10,0:10:30:0,30,322	./.:.:.:.:.	0/0:2,0:2:6:0,6,67	0/0:4,0:4:12:0,12,124	0/0:2,0:2:6:0,6,63	0/0:3,0:3:9:0,9,95	0/0:4,0:4:12:0,12,129	0/0:3,0:3:9:0,9,96	0/0:7,0:7:21:0,21,220	0/0:4,0:4:12:0,12,121	0/0:6,0:6:18:0,18,193	0/0:11,0:11:33:0,33,337	0/0:1,0:1:3:0,3,31	0/0:10,0:10:21:0,21,252	0/0:11,0:11:33:0,33,343	0/0:1,0:1:3:0,3,32	0/0:8,0:8:24:0,24,250	0/0:9,0:9:27:0,27,284	0/0:6,0:6:18:0,18,189	0/0:3,0:3:9:0,9,98	0/0:1,0:1:3:0,3,34	0/0:2,0:2:6:0,6,50	0/0:8,0:8:24:0,24,250	0/0:4,0:4:12:0,12,133	0/0:5,0:5:15:0,15,166	0/0:9,0:9:24:0,24,259	0/0:5,0:5:15:0,15,155	1/1:0,5:5:15:163,15,0	1/1:0,2:2:6:63,6,0	1/1:0,4:4:12:125,12,0	1/1:0,4:4:12:133,12,0	1/1:0,11:11:33:341,33,0	0/0:5,0:5:12:0,12,135	0/0:2,0:2:3:0,3,45	./.:.:.:.:.	0/0:2,0:2:3:0,3,45	0/0:4,0:5:9:0,9,107	0/0:2,0:2:3:0,3,45	0/0:4,0:4:9:0,9,108	0/0:2,0:2:3:0,3,45	0/0:24,0:24:72:0,72,787
chr1	18448908	.	C	A	697.6	.	AC=14;AF=0.053;AN=266;BaseQRankSum=-1.697;DP=1088;Dels=0.00;FS=0.000;HaplotypeScore=0.0494;InbreedingCoeff=0.4079;MLEAC=10;MLEAF=0.038;MQ=59.75;MQ0=0;MQRankSum=-0.689;QD=22.50;ReadPosRankSum=-0.831	GT:AD:DP:GQ:PL	0/0:65,0:65:99:0,195,2020	0/0:19,0:19:57:0,57,587	0/0:23,0:23:69:0,69,712	0/0:38,0:38:99:0,114,1168	0/0:26,0:26:78:0,78,779	0/0:17,0:17:42:0,42,464	0/0:13,0:13:39:0,39,392	0/0:2,0:2:6:0,6,65	0/0:1,0:1:3:0,3,32	0/0:17,0:17:45:0,45,498	0/0:1,0:1:3:0,3,32	0/0:18,0:18:48:0,48,515	0/0:32,0:32:96:0,96,985	0/0:1,0:1:3:0,3,32	0/0:26,0:26:69:0,69,748	0/0:19,0:19:45:0,45,516	0/0:27,0:27:81:0,81,840	./.:.:.:.:.	0/0:7,0:7:18:0,18,191	0/0:7,0:7:15:0,15,179	0/0:7,0:7:21:0,21,221	0/0:15,0:15:42:0,42,442	1/1:0,11:11:27:301,27,0	0/0:29,0:29:84:0,84,877	./.:.:.:.:.	0/0:19,0:19:51:0,51,560	0/0:14,0:14:42:0,42,429	0/0:2,0:2:6:0,6,66	0/0:1,0:1:3:0,3,29	0/0:24,0:24:63:0,63,687	0/0:1,0:1:3:0,3,31	0/0:3,0:3:9:0,9,98	0/0:15,0:15:39:0,39,418	0/0:9,0:9:27:0,27,296	0/0:23,0:23:69:0,69,708	0/0:3,0:3:9:0,9,90	0/0:26,0:26:69:0,69,762	0/0:15,0:15:45:0,45,462	0/0:14,0:14:36:0,36,400	./.:.:.:.:.	0/0:1,0:1:3:0,3,30	0/0:12,0:12:36:0,36,365	0/0:24,1:25:63:0,63,675	0/0:30,0:30:84:0,84,908	0/0:25,0:25:75:0,75,750	0/0:25,0:25:72:0,72,758	0/0:10,0:10:30:0,30,296	0/0:9,0:9:27:0,27,279	0/0:2,0:2:6:0,6,60	0/0:5,0:5:15:0,15,150	0/0:4,0:4:12:0,12,122	0/0:2,0:2:6:0,6,61	0/0:3,0:3:9:0,9,92	0/0:5,0:5:15:0,15,153	0/0:4,0:4:12:0,12,122	0/0:4,0:4:12:0,12,127	0/0:5,0:5:15:0,15,152	0/0:12,0:12:36:0,36,371	0/0:2,0:2:6:0,6,64	0/0:8,0:8:24:0,24,246	0/0:4,0:4:12:0,12,124	0/0:5,0:5:15:0,15,154	0/0:10,0:10:30:0,30,307	0/0:7,0:7:21:0,21,212	0/0:12,0:12:36:0,36,367	0/0:6,0:6:15:0,15,173	0/0:4,0:4:12:0,12,127	0/0:4,0:4:12:0,12,121	0/0:3,0:3:9:0,9,97	0/0:1,0:1:3:0,3,33	0/0:1,0:1:3:0,3,30	0/0:1,0:1:3:0,3,30	0/0:3,0:3:9:0,9,95	0/0:3,0:3:9:0,9,86	0/0:9,0:9:27:0,27,270	0/0:1,0:1:3:0,3,33	1/1:0,3:3:9:90,9,0	0/0:3,0:3:9:0,9,92	0/0:4,0:4:12:0,12,124	1/1:0,3:3:9:92,9,0	1/1:0,4:4:12:118,12,0	0/0:2,0:2:3:0,3,45	0/0:2,0:2:6:0,6,63	0/0:4,0:4:9:0,9,105	0/0:6,0:6:18:0,18,184	0/0:2,0:2:6:0,6,54	0/0:4,0:4:12:0,12,125	0/0:3,0:3:9:0,9,93	0/0:8,0:8:24:0,24,245	0/0:4,0:4:12:0,12,132	0/0:3,0:3:9:0,9,92	0/0:1,0:1:3:0,3,32	0/0:3,0:3:9:0,9,89	0/0:2,0:2:6:0,6,62	0/0:1,0:1:3:0,3,32	0/0:3,0:3:9:0,9,95	0/0:4,0:4:12:0,12,126	0/0:2,0:2:6:0,6,64	0/0:2,0:2:6:0,6,60	0/0:1,0:1:3:0,3,29	0/0:2,0:2:6:0,6,63	0/0:1,0:1:3:0,3,31	0/0:3,0:3:9:0,9,92	1/1:0,1:1:3:32,3,0	1/1:0,2:2:6:57,6,0	1/1:0,7:7:18:203,18,0	0/0:4,0:4:12:0,12,124	0/0:4,0:4:12:0,12,121	0/0:2,0:2:6:0,6,63	0/0:3,0:3:9:0,9,95	0/0:3,0:3:9:0,9,88	0/0:2,0:2:6:0,6,63	0/0:7,0:7:21:0,21,221	0/0:7,0:7:21:0,21,216	0/0:1,0:1:3:0,3,32	0/0:6,0:6:18:0,18,189	0/0:4,0:4:12:0,12,124	0/0:3,0:3:9:0,9,92	0/0:1,0:1:3:0,3,32	0/0:1,0:1:3:0,3,30	0/0:7,0:7:21:0,21,211	0/0:6,0:6:18:0,18,184	0/0:10,0:10:27:0,27,295	0/0:2,0:2:6:0,6,61	0/0:7,0:7:21:0,21,202	0/0:5,0:5:15:0,15,156	0/0:3,0:3:9:0,9,95	0/0:4,0:4:12:0,12,129	0/0:8,0:8:24:0,24,250	./.:.:.:.:.	0/0:1,0:1:3:0,3,31	0/0:3,0:3:3:0,3,45	0/0:2,0:2:3:0,3,45	0/0:3,0:3:6:0,6,78	0/0:4,0:4:9:0,9,107	0/0:6,0:6:12:0,12,151	0/0:22,0:22:66:0,66,705
chr1	18449410	.	G	A	28488	.	AC=217;AF=0.804;AN=270;BaseQRankSum=-6.445;DP=1137;Dels=0.00;FS=3.374;HaplotypeScore=0.0919;InbreedingCoeff=0.7550;MLEAC=222;MLEAF=0.822;MQ=59.79;MQ0=0;MQRankSum=0.119;QD=29.46;ReadPosRankSum=-0.687	GT:AD:DP:GQ:PL	1/1:0,87:87:99:2745,262,0	1/1:0,23:23:63:672,63,0	1/1:0,22:22:63:658,63,0	1/1:0,39:39:99:1155,117,0	1/1:0,22:22:66:652,66,0	1/1:0,11:11:30:315,30,0	1/1:0,30:30:90:889,90,0	1/1:0,4:4:12:129,12,0	1/1:0,4:4:12:115,12,0	1/1:0,23:23:66:681,66,0	1/1:0,3:3:9:93,9,0	0/0:14,0:14:42:0,42,442	1/1:0,14:14:42:420,42,0	1/1:0,1:1:3:32,3,0	1/1:0,17:17:51:518,51,0	1/1:0,28:28:78:819,78,0	1/1:0,22:22:66:664,66,0	1/1:0,3:3:9:97,9,0	0/0:10,0:10:27:0,27,297	1/1:0,9:9:27:259,27,0	0/0:5,0:5:15:0,15,169	0/0:13,0:13:33:0,33,367	1/1:0,27:27:78:796,78,0	1/1:0,16:16:48:490,48,0	1/1:0,1:1:3:31,3,0	1/1:0,23:23:69:700,69,0	1/1:0,17:17:51:516,51,0	1/1:0,5:5:15:155,15,0	1/1:0,3:3:9:89,9,0	1/1:0,20:20:54:563,54,0	1/1:0,9:9:27:276,27,0	1/1:0,8:8:24:260,24,0	1/1:0,19:19:57:570,57,0	1/1:0,3:3:9:96,9,0	0/0:9,0:9:27:0,27,283	1/1:0,8:8:24:250,24,0	1/1:0,16:16:48:485,48,0	1/1:0,12:12:36:371,36,0	1/1:0,19:19:57:574,57,0	1/1:0,6:6:18:186,18,0	1/1:0,6:6:18:191,18,0	1/1:0,13:13:36:367,36,0	1/1:0,19:19:57:574,57,0	0/0:20,0:20:60:0,60,633	1/1:0,19:19:57:575,57,0	1/1:0,24:24:69:707,69,0	1/1:0,11:11:33:337,33,0	0/1:6,2:8:40:40,0,170	1/1:0,4:4:12:124,12,0	1/1:0,3:3:9:92,9,0	1/1:0,3:3:9:89,9,0	1/1:0,3:3:9:96,9,0	1/1:0,5:5:15:157,15,0	1/1:0,3:3:9:96,9,0	0/0:4,0:4:12:0,12,131	1/1:0,2:2:6:61,6,0	0/0:3,0:3:9:0,9,93	0/0:8,0:8:24:0,24,248	1/1:0,3:3:9:95,9,0	0/0:6,0:6:18:0,18,191	1/1:0,6:6:18:181,18,0	1/1:0,7:7:21:216,21,0	1/1:0,10:10:30:309,30,0	1/1:0,6:6:18:181,18,0	1/1:0,5:5:15:154,15,0	1/1:0,9:9:27:287,27,0	1/1:0,7:7:21:217,21,0	1/1:0,4:4:12:122,12,0	1/1:0,7:7:21:215,21,0	1/1:0,1:1:3:31,3,0	0/0:1,0:1:3:0,3,29	1/1:0,2:2:6:61,6,0	1/1:0,3:3:9:94,9,0	0/0:2,0:2:6:0,6,63	0/0:9,0:9:27:0,27,284	0/0:4,0:4:12:0,12,128	1/1:0,7:7:18:203,18,0	1/1:0,4:4:12:124,12,0	0/0:4,0:4:12:0,12,121	1/1:0,4:4:12:112,12,0	1/1:0,3:3:9:91,9,0	1/1:0,4:4:9:106,9,0	0/0:3,0:3:9:0,9,95	1/1:0,4:4:12:124,12,0	1/1:0,5:5:15:145,15,0	1/1:0,7:7:21:214,21,0	1/1:0,2:2:6:59,6,0	1/1:0,4:4:12:123,12,0	1/1:0,6:6:18:180,18,0	1/1:0,3:3:9:93,9,0	1/1:0,2:2:6:59,6,0	1/1:0,6:6:18:178,18,0	1/1:0,3:3:9:94,9,0	1/1:0,1:1:3:31,3,0	1/1:0,1:1:3:31,3,0	1/1:0,2:2:6:55,6,0	1/1:0,3:3:9:92,9,0	1/1:0,1:1:3:31,3,0	./.:.:.:.:.	1/1:0,4:4:12:124,12,0	1/1:0,5:5:15:157,15,0	1/1:0,2:2:6:62,6,0	1/1:0,4:4:12:122,12,0	1/1:0,4:4:12:122,12,0	1/1:0,3:3:9:92,9,0	1/1:0,5:5:15:157,15,0	1/1:0,8:8:24:248,24,0	0/0:4,0:4:12:0,12,126	1/1:0,2:2:6:61,6,0	1/1:0,4:4:12:120,12,0	1/1:0,8:8:24:242,24,0	1/1:0,2:2:6:64,6,0	1/1:0,9:9:27:276,27,0	1/1:0,10:10:30:306,30,0	1/1:0,3:3:9:88,9,0	1/1:0,4:4:12:118,12,0	1/1:0,2:2:6:62,6,0	1/1:0,3:3:9:96,9,0	0/0:4,0:4:12:0,12,129	1/1:0,7:7:18:200,18,0	0/0:5,0:5:15:0,15,160	0/0:7,0:7:18:0,18,195	1/1:0,8:8:24:243,24,0	1/1:0,3:3:9:93,9,0	1/1:0,2:2:6:62,6,0	1/1:0,9:9:24:246,24,0	1/1:0,8:8:21:229,21,0	1/1:0,7:7:21:210,21,0	0/0:2,0:2:6:0,6,66	0/0:4,0:4:6:0,6,89	1/1:0,1:1:3:31,3,0	0/0:2,0:2:3:0,3,45	1/1:0,1:1:3:32,3,0	0/0:1,0:1:3:0,3,32	0/0:8,0:8:12:0,12,179	./.:.:.:.:.	0/0:18,0:18:54:0,54,629
chr1	18449493	.	T	A	1399.65	.	AC=15;AF=0.059;AN=256;BaseQRankSum=-0.970;DP=1158;Dels=0.00;FS=0.539;HaplotypeScore=0.0298;InbreedingCoeff=0.4932;MLEAC=13;MLEAF=0.051;MQ=59.74;MQ0=0;MQRankSum=0.009;QD=24.56;ReadPosRankSum=-0.355	GT:AD:DP:GQ:PL	0/0:84,0:84:99:0,253,2669	0/0:29,0:29:87:0,87,912	0/0:20,0:20:60:0,60,630	0/0:39,0:39:99:0,117,1230	0/0:17,0:17:51:0,51,525	0/0:13,0:13:39:0,39,393	0/0:28,0:28:84:0,84,872	0/0:4,0:4:12:0,12,124	0/0:6,0:6:18:0,18,197	0/0:23,0:23:69:0,69,732	0/0:3,0:3:9:0,9,96	0/0:22,0:22:57:0,57,648	0/0:23,0:23:63:0,63,682	0/0:1,0:1:3:0,3,32	0/0:25,0:25:60:0,60,697	0/0:28,0:28:81:0,81,869	0/0:22,0:22:66:0,66,681	0/0:3,0:3:9:0,9,97	0/0:7,0:7:21:0,21,223	0/0:16,0:16:48:0,48,499	0/0:2,0:2:6:0,6,63	1/1:0,17:17:51:535,51,0	0/0:23,0:23:60:0,60,662	0/0:16,0:16:42:0,42,451	0/0:4,0:4:12:0,12,121	0/0:19,0:19:57:0,57,597	0/0:16,0:16:48:0,48,497	0/0:4,0:4:12:0,12,128	./.:.:.:.:.	0/0:23,0:23:63:0,63,690	0/0:4,0:4:12:0,12,121	./.:.:.:.:.	0/0:29,0:29:84:0,84,886	./.:.:.:.:.	0/0:19,0:19:54:0,54,578	0/0:4,0:4:12:0,12,122	0/0:24,0:24:69:0,69,724	0/0:12,0:12:36:0,36,370	0/0:19,0:19:51:0,51,579	0/0:2,0:2:6:0,6,66	0/0:4,0:4:12:0,12,122	0/0:22,0:22:63:0,63,670	0/0:26,0:26:75:0,75,799	0/0:12,0:12:33:0,33,365	0/0:25,0:25:72:0,72,770	0/0:18,0:18:51:0,51,557	0/0:12,0:12:36:0,36,377	0/0:5,0:5:15:0,15,152	0/0:4,0:4:12:0,12,126	0/0:3,0:3:9:0,9,96	0/0:1,0:1:3:0,3,32	0/0:2,0:2:6:0,6,64	0/0:6,0:6:18:0,18,189	0/0:5,0:5:15:0,15,155	0/0:1,0:1:3:0,3,32	0/0:3,0:3:9:0,9,92	1/1:0,7:7:21:227,21,0	1/1:0,8:8:24:254,24,0	./.:.:.:.:.	0/0:4,0:4:12:0,12,126	0/0:4,0:4:12:0,12,124	0/0:3,0:3:9:0,9,99	0/0:5,0:5:15:0,15,151	0/0:4,0:4:12:0,12,129	0/0:8,0:8:24:0,24,258	0/0:6,0:6:15:0,15,175	0/0:4,0:4:12:0,12,132	0/0:6,0:6:18:0,18,185	0/0:6,0:6:18:0,18,178	./.:.:.:.:.	0/0:1,0:1:3:0,3,30	0/0:4,0:4:12:0,12,124	0/0:3,0:3:9:0,9,97	0/1:5,5:10:99:137,0,127	1/1:0,10:10:30:308,30,0	1/1:0,1:1:3:32,3,0	0/0:9,0:9:27:0,27,284	0/0:3,0:3:9:0,9,92	0/0:2,0:2:6:0,6,63	0/0:2,0:2:6:0,6,62	0/0:1,0:1:3:0,3,30	0/0:1,0:1:3:0,3,30	0/0:4,0:4:12:0,12,124	0/0:3,0:3:9:0,9,92	0/0:3,0:3:9:0,9,95	0/0:5,0:5:12:0,12,125	0/0:3,0:3:9:0,9,92	0/0:4,0:4:12:0,12,124	0/0:6,0:6:18:0,18,191	0/0:9,0:9:27:0,27,287	0/0:4,0:4:12:0,12,128	0/0:4,0:4:12:0,12,126	0/0:4,0:4:12:0,12,127	0/0:2,0:2:6:0,6,63	0/0:3,0:3:9:0,9,89	0/0:3,0:3:9:0,9,93	0/0:6,0:6:18:0,18,184	0/0:2,0:2:6:0,6,61	0/0:2,0:2:6:0,6,65	0/0:3,0:3:9:0,9,97	0/0:3,0:3:9:0,9,95	0/0:1,0:1:3:0,3,32	0/0:4,0:4:12:0,12,126	0/0:4,0:4:12:0,12,121	0/0:3,0:3:9:0,9,99	0/0:5,0:5:15:0,15,162	0/0:4,0:4:12:0,12,122	0/0:5,0:5:15:0,15,156	0/0:4,0:4:12:0,12,128	0/0:10,0:10:30:0,30,309	0/0:7,0:7:21:0,21,221	0/0:4,0:4:12:0,12,131	0/0:10,0:10:24:0,24,284	0/0:8,0:8:24:0,24,254	0/0:7,0:7:15:0,15,185	0/0:2,0:2:6:0,6,67	0/0:1,0:1:3:0,3,32	0/0:5,0:5:12:0,12,136	1/1:0,1:1:3:31,3,0	0/0:5,0:5:15:0,15,163	0/0:7,0:7:21:0,21,205	0/0:5,0:5:15:0,15,152	0/0:7,0:7:18:0,18,205	0/0:4,0:4:12:0,12,126	0/0:5,0:5:15:0,15,159	0/0:5,0:5:15:0,15,154	0/0:4,0:4:12:0,12,130	0/0:4,0:4:12:0,12,129	1/1:0,3:3:9:93,9,0	0/0:2,0:2:3:0,3,45	./.:.:.:.:.	./.:.:.:.:.	./.:.:.:.:.	0/0:2,0:2:6:0,6,63	0/0:6,0:6:12:0,12,153	./.:.:.:.:.	0/0:30,0:30:90:0,90,1005
chr1	18452106	.	A	G	788.42	.	AC=13;AF=0.055;AN=236;BaseQRankSum=1.057;DP=823;Dels=0.00;FS=3.334;HaplotypeScore=0.0374;InbreedingCoeff=0.3216;MLEAC=11;MLEAF=0.047;MQ=45.99;MQ0=22;MQRankSum=2.460;QD=20.75;ReadPosRankSum=-1.374	GT:AD:DP:GQ:PL	0/0:90,0:90:99:0,223,2335	0/0:12,0:12:33:0,33,364	0/0:25,0:25:72:0,72,750	0/0:36,0:36:99:0,99,1028	0/0:10,0:10:24:0,24,248	0/0:16,0:16:39:0,39,404	0/0:7,0:7:21:0,21,219	./.:.:.:.:.	0/0:3,0:3:6:0,6,67	0/0:14,0:14:42:0,42,433	0/0:3,0:3:6:0,6,64	0/0:12,0:12:33:0,33,344	0/0:14,0:14:36:0,36,370	./.:.:.:.:.	0/0:20,0:20:54:0,54,553	0/0:12,0:12:30:0,30,303	0/0:15,0:15:42:0,42,441	0/1:2,1:3:25:25,0,28	1/1:2,3:5:9:88,9,0	0/0:8,0:8:15:0,15,161	1/1:0,6:6:15:158,15,0	0/0:12,0:12:36:0,36,369	0/0:18,0:18:48:0,48,522	0/0:17,0:17:51:0,51,529	0/0:2,0:2:6:0,6,66	0/0:14,0:14:36:0,36,370	0/0:7,0:7:21:0,21,214	./.:.:.:.:.	0/0:2,0:2:3:0,3,32	0/0:16,0:16:48:0,48,504	0/0:5,0:5:9:0,9,95	./.:.:.:.:.	0/0:15,0:15:42:0,42,448	0/0:5,0:5:12:0,12,125	1/1:1,13:14:39:411,39,0	0/0:4,0:4:3:0,3,32	0/0:9,0:9:27:0,27,282	0/0:11,0:11:30:0,30,306	0/0:10,0:10:30:0,30,306	./.:.:.:.:.	0/0:4,0:4:6:0,6,67	0/0:8,0:8:24:0,24,251	0/0:15,0:15:36:0,36,383	0/0:10,0:10:27:0,27,290	0/0:15,0:15:45:0,45,467	0/0:19,0:19:54:0,54,577	0/0:7,0:7:15:0,15,161	0/0:5,0:5:9:0,9,92	./.:.:.:.:.	0/0:3,0:3:6:0,6,62	./.:.:.:.:.	0/0:3,0:3:9:0,9,97	0/0:2,0:2:6:0,6,54	0/0:3,0:3:9:0,9,93	0/0:1,0:1:3:0,3,31	./.:.:.:.:.	./.:.:.:.:.	0/0:2,0:2:6:0,6,63	0/0:1,0:1:3:0,3,28	0/0:1,0:1:3:0,3,31	0/0:1,0:1:3:0,3,33	0/0:2,0:2:6:0,6,61	0/0:8,0:8:24:0,24,249	0/0:2,0:2:6:0,6,65	0/0:2,0:2:6:0,6,64	0/0:2,0:2:6:0,6,63	0/0:5,0:5:12:0,12,139	0/0:7,0:7:21:0,21,220	0/0:1,0:1:3:0,3,32	./.:.:.:.:.	1/1:0,2:2:6:65,6,0	0/0:1,0:1:3:0,3,33	0/0:2,0:2:3:0,3,31	0/0:6,0:6:18:0,18,184	0/0:2,0:2:6:0,6,63	0/0:1,0:1:3:0,3,32	0/0:3,0:3:9:0,9,93	0/0:2,0:2:6:0,6,61	0/0:1,0:1:3:0,3,31	0/0:5,0:5:9:0,9,96	0/0:1,0:1:3:0,3,32	0/0:2,0:2:3:0,3,33	1/1:0,4:4:9:97,9,0	0/0:2,0:2:6:0,6,63	0/0:3,0:3:9:0,9,92	./.:.:.:.:.	0/0:1,0:1:3:0,3,31	0/0:5,0:5:6:0,6,60	0/0:4,0:4:12:0,12,125	0/0:2,0:2:3:0,3,33	./.:.:.:.:.	0/0:6,0:6:18:0,18,186	0/0:3,0:3:9:0,9,93	0/0:2,0:2:6:0,6,61	0/0:1,0:1:3:0,3,33	0/0:3,0:3:6:0,6,53	0/0:5,0:5:9:0,9,97	0/0:5,0:5:9:0,9,111	0/0:3,0:3:6:0,6,66	0/0:5,0:5:9:0,9,94	0/0:3,0:3:6:0,6,61	./.:.:.:.:.	0/0:1,0:1:3:0,3,34	0/0:2,0:2:6:0,6,54	./.:.:.:.:.	0/0:5,0:5:15:0,15,160	0/0:5,0:5:3:0,3,27	1/1:0,4:4:12:129,12,0	0/0:2,0:2:3:0,3,31	0/0:11,0:11:33:0,33,336	0/0:3,0:3:9:0,9,95	0/0:2,0:2:3:0,3,32	0/0:8,0:8:24:0,24,245	0/0:3,0:3:9:0,9,97	./.:.:.:.:.	0/0:2,0:2:6:0,6,63	0/0:3,0:3:9:0,9,96	0/0:3,0:3:9:0,9,95	0/0:6,0:6:18:0,18,185	0/0:4,0:4:12:0,12,124	0/0:5,0:5:9:0,9,94	0/0:6,0:6:15:0,15,158	0/0:6,0:6:12:0,12,122	0/0:2,0:2:6:0,6,66	0/0:1,0:1:3:0,3,31	0/0:4,0:4:9:0,9,107	0/0:4,0:4:12:0,12,128	0/0:1,0:1:3:0,3,32	0/0:2,0:2:6:0,6,65	./.:.:.:.:.	0/0:2,0:2:6:0,6,63	0/0:4,0:4:6:0,6,89	./.:.:.:.:.	./.:.:.:.:.	./.:.:.:.:.	0/0:6,0:6:9:0,9,134	0/0:19,0:19:42:0,42,469
chr1	18455799	.	G	A	1188.42	.	AC=15;AF=0.059;AN=256;BaseQRankSum=0.717;DP=984;Dels=0.00;FS=6.575;HaplotypeScore=0.1008;InbreedingCoeff=0.4428;MLEAC=12;MLEAF=0.047;MQ=51.73;MQ0=5;MQRankSum=3.901;QD=24.76;ReadPosRankSum=0.810	GT:AD:DP:GQ:PL	0/0:71,0:71:99:0,208,2233	0/0:17,0:17:45:0,45,468	0/0:14,0:14:39:0,39,397	0/0:50,0:50:99:0,138,1461	0/0:12,0:12:30:0,30,328	0/0:15,0:15:42:0,42,428	0/0:18,0:18:48:0,48,500	0/0:1,0:1:3:0,3,33	./.:.:.:.:.	0/0:17,0:17:51:0,51,530	0/0:2,0:2:6:0,6,61	1/1:0,10:10:27:281,27,0	0/0:12,0:12:30:0,30,330	./.:.:.:.:.	0/0:23,0:23:57:0,57,603	0/0:15,0:15:39:0,39,408	0/0:25,0:25:75:0,75,774	0/0:4,0:4:12:0,12,127	0/0:7,0:7:21:0,21,215	0/0:6,0:6:12:0,12,116	0/0:3,0:3:9:0,9,91	0/0:11,0:11:33:0,33,358	0/0:19,0:19:45:0,45,498	0/0:19,0:19:51:0,51,561	0/0:2,0:2:6:0,6,61	0/0:19,0:19:51:0,51,540	0/0:9,0:9:18:0,18,188	0/0:3,0:3:9:0,9,95	0/0:1,0:1:3:0,3,32	0/0:16,0:16:42:0,42,451	0/0:5,0:5:15:0,15,162	0/0:4,0:4:12:0,12,130	0/0:15,0:15:45:0,45,459	0/0:1,0:1:3:0,3,32	0/0:18,0:18:51:0,51,520	0/0:2,0:2:6:0,6,69	0/0:28,0:28:78:0,78,829	0/0:9,0:9:27:0,27,282	0/0:9,0:9:24:0,24,241	0/0:1,0:1:3:0,3,25	0/0:4,0:4:12:0,12,132	0/0:13,0:13:36:0,36,386	0/0:13,0:13:39:0,39,399	1/1:0,20:20:60:638,60,0	0/0:20,0:20:45:0,45,476	0/0:26,0:26:75:0,75,783	0/0:15,0:15:42:0,42,436	1/1:0,2:2:6:62,6,0	0/0:1,0:1:3:0,3,29	0/0:3,0:3:9:0,9,96	0/0:3,0:3:6:0,6,61	0/0:2,0:2:6:0,6,61	0/0:6,0:6:15:0,15,177	0/0:3,0:3:9:0,9,94	0/0:4,0:4:12:0,12,122	0/0:3,0:3:9:0,9,97	0/0:7,0:7:21:0,21,209	0/0:3,0:3:9:0,9,88	0/0:3,0:3:9:0,9,99	0/0:7,0:7:21:0,21,208	0/0:4,0:4:6:0,6,74	0/0:4,0:4:12:0,12,128	0/0:7,0:7:21:0,21,221	0/0:2,0:2:6:0,6,67	0/0:4,0:4:12:0,12,124	0/0:4,0:4:12:0,12,124	0/0:3,0:3:9:0,9,98	0/0:6,0:6:18:0,18,179	0/0:8,0:8:21:0,21,227	0/0:2,0:2:6:0,6,63	0/0:1,0:1:3:0,3,28	0/0:4,0:4:9:0,9,93	0/0:6,0:6:15:0,15,158	0/0:5,0:5:12:0,12,134	0/0:6,0:6:15:0,15,172	0/0:4,0:4:12:0,12,122	0/0:4,0:4:12:0,12,125	0/0:2,0:2:6:0,6,61	1/1:0,2:2:6:65,6,0	0/0:5,0:5:6:0,6,76	0/0:1,0:1:3:0,3,31	./.:.:.:.:.	0/0:1,0:1:3:0,3,32	0/0:4,0:4:9:0,9,95	0/0:2,0:2:6:0,6,65	0/0:6,0:6:18:0,18,194	0/0:6,0:6:18:0,18,193	0/0:3,0:3:9:0,9,90	0/0:6,0:6:18:0,18,193	0/0:4,0:4:12:0,12,126	./.:.:.:.:.	0/0:6,0:6:18:0,18,184	0/0:5,0:5:15:0,15,152	0/0:2,0:2:6:0,6,67	0/0:3,0:3:9:0,9,96	0/0:2,0:2:6:0,6,65	0/0:2,0:2:6:0,6,61	0/0:2,0:2:6:0,6,63	./.:.:.:.:.	0/0:4,0:4:12:0,12,120	0/0:6,0:6:18:0,18,185	0/0:2,0:2:6:0,6,62	0/0:5,0:5:15:0,15,160	0/0:5,0:5:15:0,15,156	0/0:2,0:2:6:0,6,63	0/0:4,0:4:12:0,12,118	0/0:4,0:4:12:0,12,130	0/0:10,0:10:24:0,24,251	./.:.:.:.:.	0/0:6,0:6:18:0,18,188	0/0:3,0:3:9:0,9,93	./.:.:.:.:.	0/0:9,0:9:27:0,27,281	0/0:7,0:7:21:0,21,206	0/0:3,0:3:9:0,9,96	0/0:8,0:8:24:0,24,248	0/0:4,0:4:12:0,12,134	0/0:4,0:4:9:0,9,102	0/0:4,0:4:12:0,12,124	0/0:3,0:3:9:0,9,88	1/1:0,5:5:12:118,12,0	0/1:1,1:2:24:28,0,24	0/0:5,0:5:15:0,15,144	0/0:4,0:4:12:0,12,123	0/0:3,0:3:9:0,9,92	0/0:4,0:4:12:0,12,134	0/0:4,0:4:12:0,12,126	1/1:0,6:6:18:178,18,0	1/1:0,1:1:3:29,3,0	0/0:2,0:2:3:0,3,45	./.:.:.:.:.	0/0:2,0:2:3:0,3,45	0/0:7,0:7:12:0,12,162	0/0:2,0:2:6:0,6,59	0/0:4,0:4:6:0,6,89	./.:.:.:.:.	0/0:29,0:29:84:0,84,934
chr1	18455815	.	A	T	11078	.	AC=120;AF=0.469;AN=256;BaseQRankSum=2.509;DP=847;Dels=0.00;FS=0.265;HaplotypeScore=0.0439;InbreedingCoeff=0.7103;MLEAC=119;MLEAF=0.465;MQ=47.66;MQ0=12;MQRankSum=0.504;QD=26.13;ReadPosRankSum=-1.988	GT:AD:DP:GQ:PL	1/1:0,62:62:99:1987,186,0	0/0:13,0:13:24:0,24,243	1/1:0,14:14:39:395,39,0	1/1:0,43:43:99:1161,114,0	1/1:0,11:11:27:287,27,0	1/1:0,15:15:36:353,36,0	1/1:0,12:12:27:267,27,0	1/1:0,3:3:3:32,3,0	./.:.:.:.:.	1/1:0,18:18:54:533,54,0	1/1:0,2:2:6:61,6,0	1/1:0,8:8:21:202,21,0	1/1:0,12:12:30:301,30,0	./.:.:.:.:.	1/1:0,22:22:54:545,54,0	0/0:13,0:13:30:0,30,304	0/0:21,0:21:63:0,63,608	0/1:1,3:4:20:83,0,20	1/1:0,7:7:21:209,21,0	0/0:5,0:5:9:0,9,89	0/0:2,0:2:3:0,3,31	0/0:9,0:9:27:0,27,270	0/0:16,0:16:30:0,30,312	0/0:18,0:18:42:0,42,445	0/0:1,0:1:3:0,3,35	0/0:15,0:15:30:0,30,298	0/0:9,0:9:18:0,18,186	0/0:1,0:1:3:0,3,32	1/1:0,1:1:3:32,3,0	1/1:0,14:14:36:383,36,0	1/1:0,5:5:15:170,15,0	1/1:0,4:4:12:137,12,0	0/0:9,0:9:27:0,27,250	1/1:0,1:1:3:31,3,0	0/0:16,0:16:42:0,42,410	0/0:1,0:1:3:0,3,34	0/0:22,0:22:54:0,54,541	1/1:0,9:9:24:239,24,0	1/1:0,7:7:15:150,15,0	1/1:0,1:1:3:25,3,0	1/1:0,5:5:15:158,15,0	0/0:12,0:12:27:0,27,278	0/0:10,0:10:30:0,30,298	1/1:0,16:16:45:452,45,0	0/0:15,0:15:30:0,30,298	0/0:24,0:24:63:0,63,617	1/1:0,10:10:27:272,27,0	1/1:0,2:2:6:65,6,0	0/0:1,0:1:3:0,3,29	1/1:0,2:2:6:63,6,0	1/1:0,2:2:3:31,3,0	1/1:0,2:2:6:62,6,0	1/1:0,3:3:9:89,9,0	0/0:3,0:3:9:0,9,92	0/0:5,0:5:15:0,15,152	1/1:0,3:3:9:92,9,0	0/0:7,0:7:21:0,21,201	0/0:3,0:3:9:0,9,91	1/1:0,2:2:6:66,6,0	0/0:6,0:6:18:0,18,172	1/1:0,2:2:3:28,3,0	1/1:0,6:6:18:183,18,0	0/0:6,0:6:15:0,15,146	0/0:2,0:2:3:0,3,29	1/1:0,4:4:9:93,9,0	1/1:0,5:5:12:126,12,0	1/1:0,2:2:6:63,6,0	1/1:0,2:2:6:57,6,0	1/1:0,6:6:18:182,18,0	0/0:2,0:2:6:0,6,60	0/0:1,0:1:3:0,3,32	0/0:3,0:3:6:0,6,57	0/0:3,0:3:9:0,9,89	0/0:3,0:3:6:0,6,61	0/0:5,0:5:12:0,12,130	0/0:3,0:3:9:0,9,87	0/0:2,0:2:6:0,6,63	0/0:2,0:2:6:0,6,59	1/1:0,2:2:6:60,6,0	./.:.:.:.:.	0/0:1,0:1:3:0,3,31	1/1:0,1:1:3:28,3,0	1/1:0,1:1:3:33,3,0	0/0:3,0:3:6:0,6,59	1/1:0,2:2:6:61,6,0	0/0:6,0:6:18:0,18,187	0/0:3,0:3:9:0,9,89	0/0:3,0:3:9:0,9,92	0/0:2,0:2:6:0,6,51	1/1:0,3:3:9:96,9,0	./.:.:.:.:.	0/0:3,0:3:9:0,9,86	0/0:7,0:7:21:0,21,213	./.:.:.:.:.	1/1:0,1:1:3:32,3,0	1/1:0,3:3:6:64,6,0	1/1:0,1:1:3:34,3,0	0/0:1,0:1:3:0,3,28	./.:.:.:.:.	0/0:3,0:3:9:0,9,84	0/0:7,0:7:21:0,21,213	1/1:0,2:2:6:61,6,0	1/1:0,3:3:9:93,9,0	0/0:2,0:2:6:0,6,61	0/0:1,0:1:3:0,3,31	0/0:4,0:4:12:0,12,118	1/1:0,5:5:15:159,15,0	1/1:0,10:10:21:227,21,0	1/1:0,2:2:3:32,3,0	0/0:5,0:5:15:0,15,147	0/0:2,0:2:6:0,6,61	1/1:0,2:2:3:31,3,0	0/1:2,8:10:26:222,0,26	1/1:0,6:6:18:189,18,0	1/1:0,3:3:9:97,9,0	0/0:8,0:8:21:0,21,207	1/1:0,3:3:9:95,9,0	0/0:3,0:3:6:0,6,67	1/1:0,3:3:9:86,9,0	0/0:3,0:3:9:0,9,86	1/1:0,6:6:15:158,15,0	0/0:2,0:2:3:0,3,29	0/0:6,0:6:18:0,18,182	0/0:3,0:3:9:0,9,89	0/0:4,0:4:12:0,12,120	./.:.:.:.:.	0/0:3,0:3:6:0,6,59	1/1:0,5:5:15:146,15,0	1/1:0,1:1:3:33,3,0	0/0:2,0:2:3:0,3,45	./.:.:.:.:.	0/0:2,0:2:3:0,3,45	0/0:5,0:5:9:0,9,119	0/0:2,0:2:6:0,6,60	0/0:4,0:4:6:0,6,89	./.:.:.:.:.	0/0:30,0:30:87:0,87,936
chr1	18456376	.	T	C	439.4	.	AC=12;AF=0.054;AN=224;DP=804;Dels=0.00;FS=0.000;HaplotypeScore=0.0423;InbreedingCoeff=0.2460;MLEAC=9;MLEAF=0.040;MQ=33.87;MQ0=58;QD=14.17	GT:AD:DP:GQ:PL	0/0:64,0:64:99:0,135,1412	0/0:20,0:20:30:0,30,306	0/0:18,0:18:24:0,24,252	0/0:30,0:30:48:0,48,489	0/0:11,0:11:24:0,24,248	0/0:12,0:12:27:0,27,267	0/0:19,0:19:18:0,18,184	0/0:3,0:3:3:0,3,31	0/0:3,0:3:3:0,3,32	0/0:12,0:12:18:0,18,172	0/0:1,0:1:3:0,3,32	1/1:0,22:22:36:348,36,0	0/0:8,0:8:15:0,15,156	./.:.:.:.:.	0/0:14,0:14:33:0,33,342	0/0:13,0:13:18:0,18,184	0/0:18,0:18:39:0,39,410	0/0:2,0:2:6:0,6,65	0/0:5,0:5:9:0,9,89	0/0:4,0:4:9:0,9,95	./.:.:.:.:.	0/0:16,0:16:21:0,21,216	0/0:14,0:14:18:0,18,182	0/0:28,0:28:48:0,48,489	./.:.:.:.:.	0/0:13,0:13:30:0,30,306	0/0:9,0:9:15:0,15,154	./.:.:.:.:.	0/0:2,0:2:3:0,3,32	0/0:19,0:19:12:0,12,120	0/0:1,0:1:3:0,3,30	0/0:5,0:5:12:0,12,130	0/0:16,0:16:18:0,18,176	0/0:4,0:4:12:0,12,130	0/0:15,0:15:30:0,30,315	0/0:3,0:3:6:0,6,63	0/0:13,0:13:24:0,24,256	0/0:8,0:8:12:0,12,122	0/0:7,0:7:21:0,21,220	0/0:1,0:1:3:0,3,33	0/0:3,0:3:3:0,3,32	0/0:13,0:13:21:0,21,216	0/0:12,0:12:15:0,15,156	./.:.:.:.:.	0/0:7,0:7:15:0,15,156	0/0:19,0:19:24:0,24,253	0/0:15,0:15:21:0,21,214	1/1:0,2:2:6:59,6,0	./.:.:.:.:.	./.:.:.:.:.	0/0:3,0:3:9:0,9,91	0/0:1,0:1:3:0,3,31	0/0:3,0:3:6:0,6,59	./.:.:.:.:.	0/0:9,0:9:12:0,12,126	0/0:4,0:4:12:0,12,118	0/0:4,0:4:12:0,12,126	0/0:2,0:2:3:0,3,32	0/0:2,0:2:6:0,6,59	0/0:2,0:2:3:0,3,32	./.:.:.:.:.	./.:.:.:.:.	0/0:6,0:6:12:0,12,118	0/0:2,0:2:3:0,3,30	0/0:7,0:7:12:0,12,126	0/0:3,0:3:6:0,6,61	0/0:2,0:2:6:0,6,63	0/0:1,0:1:3:0,3,28	0/0:4,0:4:12:0,12,122	./.:.:.:.:.	0/0:2,0:2:3:0,3,32	0/0:6,0:6:6:0,6,63	0/0:3,0:3:6:0,6,65	0/0:4,0:4:12:0,12,122	./.:.:.:.:.	0/0:1,0:1:3:0,3,32	0/0:2,0:2:3:0,3,32	0/0:1,0:1:3:0,3,30	1/1:0,1:1:3:30,3,0	0/0:5,0:5:9:0,9,89	0/0:1,0:1:3:0,3,31	./.:.:.:.:.	0/0:2,0:2:6:0,6,59	./.:.:.:.:.	0/0:5,0:5:6:0,6,60	0/0:3,0:3:6:0,6,61	0/0:9,0:9:12:0,12,126	./.:.:.:.:.	0/0:3,0:3:3:0,3,24	0/0:6,0:6:6:0,6,67	./.:.:.:.:.	0/0:2,0:2:3:0,3,31	0/0:1,0:1:3:0,3,31	0/0:2,0:2:6:0,6,59	0/0:1,0:1:3:0,3,31	0/0:1,0:1:3:0,3,32	0/0:3,0:3:9:0,9,92	0/0:2,0:2:3:0,3,32	0/0:4,0:4:3:0,3,32	0/0:3,0:3:6:0,6,60	0/0:5,0:5:12:0,12,126	./.:.:.:.:.	./.:.:.:.:.	0/0:1,0:1:3:0,3,30	0/0:5,0:5:12:0,12,126	0/0:2,0:2:6:0,6,60	0/0:1,0:1:3:0,3,32	0/0:4,0:4:6:0,6,63	./.:.:.:.:.	0/0:7,0:7:9:0,9,86	0/0:8,0:8:18:0,18,182	./.:.:.:.:.	0/0:6,0:6:6:0,6,63	0/0:3,0:3:3:0,3,31	0/0:6,0:6:15:0,15,148	0/0:8,0:8:15:0,15,150	./.:.:.:.:.	0/0:2,0:2:3:0,3,31	0/0:3,0:3:3:0,3,31	0/0:2,0:2:3:0,3,32	1/1:0,1:1:3:31,3,0	0/0:2,1:3:6:0,6,62	0/0:7,0:7:6:0,6,65	0/0:5,0:5:9:0,9,89	0/0:4,0:4:12:0,12,122	0/0:4,0:4:12:0,12,126	0/0:1,0:1:3:0,3,31	1/1:0,3:3:9:89,9,0	1/1:0,2:2:3:30,3,0	0/0:4,0:4:3:0,3,45	./.:.:.:.:.	./.:.:.:.:.	./.:.:.:.:.	0/0:5,0:5:9:0,9,108	0/0:1,0:1:3:0,3,32	./.:.:.:.:.	0/0:17,0:17:36:0,36,405
chr1	18457363	.	C	A	10617.8	.	AC=102;AF=0.392;AN=260;BaseQRankSum=5.550;DP=914;Dels=0.00;FS=0.000;HaplotypeScore=0.0926;InbreedingCoeff=0.7074;MLEAC=99;MLEAF=0.381;MQ=59.02;MQ0=0;MQRankSum=-0.290;QD=26.95;ReadPosRankSum=-0.639	GT:AD:DP:GQ:PL	1/1:0,63:63:99:1969,189,0	0/0:20,0:20:48:0,48,544	0/0:12,0:12:33:0,33,347	1/1:0,37:37:99:1089,102,0	1/1:0,18:18:45:505,45,0	0/0:26,0:26:78:0,78,784	1/1:0,14:14:39:415,39,0	1/1:0,4:4:9:97,9,0	0/0:1,0:1:3:0,3,31	1/1:0,22:22:66:679,66,0	1/1:0,3:3:9:97,9,0	0/0:6,0:6:18:0,18,172	1/1:0,11:11:33:344,33,0	0/1:1,1:2:26:26,0,26	1/1:0,18:18:48:516,48,0	0/0:12,0:12:36:0,36,355	0/0:14,0:14:39:0,39,381	0/1:2,3:5:47:83,0,47	1/1:0,9:9:18:230,18,0	0/0:9,0:9:24:0,24,261	0/0:7,0:7:21:0,21,220	0/0:13,0:13:33:0,33,361	0/0:14,0:14:36:0,36,391	0/0:14,0:14:42:0,42,419	0/0:3,0:3:9:0,9,84	0/0:17,0:17:45:0,45,481	0/0:15,0:15:45:0,45,453	0/1:6,1:7:1:1,0,164	1/1:0,2:2:6:68,6,0	1/1:0,16:16:45:480,45,0	1/1:0,4:4:12:130,12,0	1/1:0,4:4:12:130,12,0	0/0:23,0:23:66:0,66,670	0/1:3,2:5:52:52,0,71	0/0:7,0:7:21:0,21,208	0/1:4,3:7:62:62,0,101	1/1:0,12:12:36:368,36,0	1/1:0,6:6:18:191,18,0	1/1:0,15:15:36:420,36,0	1/1:0,5:5:15:157,15,0	1/1:0,3:3:9:97,9,0	1/1:0,9:9:27:279,27,0	1/1:0,7:7:21:220,21,0	0/0:18,0:18:48:0,48,512	0/0:17,0:17:48:0,48,494	0/0:24,0:24:69:0,69,722	0/0:15,0:15:42:0,42,439	0/0:5,0:5:15:0,15,157	0/1:1,1:2:24:24,0,26	1/1:0,3:3:9:97,9,0	1/1:0,1:1:3:34,3,0	1/1:0,1:1:3:30,3,0	1/1:0,5:5:15:160,15,0	0/0:5,0:5:15:0,15,154	0/0:6,0:6:18:0,18,185	1/1:0,3:3:9:94,9,0	0/0:5,0:5:12:0,12,134	0/0:2,0:2:6:0,6,60	1/1:0,1:1:3:30,3,0	0/0:6,0:6:18:0,18,177	1/1:0,2:2:6:61,6,0	1/1:0,4:4:12:118,12,0	0/0:10,0:10:27:0,27,287	0/0:2,0:2:6:0,6,61	1/1:0,1:1:3:31,3,0	1/1:0,9:9:21:245,21,0	1/1:0,5:5:12:140,12,0	1/1:0,3:3:9:90,9,0	./.:.:.:.:.	0/0:5,0:5:15:0,15,154	0/0:2,0:2:6:0,6,57	0/0:3,0:3:9:0,9,90	0/0:3,0:3:9:0,9,92	0/0:8,0:8:24:0,24,245	0/0:12,0:12:27:0,27,309	0/0:4,0:4:12:0,12,120	0/0:5,0:5:15:0,15,148	0/0:2,0:2:3:0,3,45	./.:.:.:.:.	0/0:5,0:5:9:0,9,120	0/0:1,0:1:3:0,3,30	0/0:1,0:1:3:0,3,29	0/0:5,0:5:15:0,15,155	0/0:3,0:3:9:0,9,89	0/0:3,0:3:9:0,9,80	0/0:6,0:6:15:0,15,156	0/0:5,0:5:15:0,15,148	0/0:7,0:7:21:0,21,210	0/0:4,0:4:12:0,12,123	1/1:0,6:6:18:195,18,0	0/0:3,0:3:9:0,9,93	0/0:2,0:2:6:0,6,61	1/1:0,3:3:6:75,6,0	./.:.:.:.:.	1/1:0,1:1:3:31,3,0	1/1:0,1:1:3:32,3,0	1/1:0,7:7:21:227,21,0	0/0:2,0:2:6:0,6,59	1/1:0,3:3:9:92,9,0	0/0:1,0:1:3:0,3,29	0/0:4,0:4:12:0,12,124	1/1:0,3:3:6:76,6,0	1/1:0,2:2:6:65,6,0	0/0:5,0:5:15:0,15,153	0/0:1,0:1:3:0,3,32	0/0:4,0:4:9:0,9,101	0/0:2,0:2:6:0,6,65	0/0:2,0:2:6:0,6,60	1/1:0,2:2:6:63,6,0	0/0:2,0:2:6:0,6,59	0/0:8,0:8:15:0,15,196	1/1:0,2:2:6:65,6,0	1/1:0,5:5:12:133,12,0	1/1:0,3:3:9:94,9,0	1/1:0,3:3:9:89,9,0	0/0:11,0:11:30:0,30,312	1/1:0,2:2:6:60,6,0	1/1:0,3:3:9:95,9,0	0/0:2,0:2:6:0,6,57	0/0:2,0:2:6:0,6,62	0/0:7,0:7:18:0,18,199	0/0:3,0:3:9:0,9,90	0/0:6,0:6:18:0,18,178	0/0:5,0:5:15:0,15,149	0/0:5,0:5:15:0,15,145	0/0:3,0:3:9:0,9,93	0/0:1,0:1:3:0,3,30	0/0:1,0:1:3:0,3,30	0/0:1,0:1:3:0,3,32	./.:.:.:.:.	./.:.:.:.:.	./.:.:.:.:.	0/0:2,0:2:6:0,6,60	0/0:5,0:5:6:0,6,89	./.:.:.:.:.	0/0:1,0:1:3:0,3,29	0/0:17,0:17:51:0,51,555
chr1	18457787	.	C	T	12226.4	.	AC=98;AF=0.374;AN=262;BaseQRankSum=-9.201;DP=970;Dels=0.00;FS=1.608;HaplotypeScore=0.1195;InbreedingCoeff=0.7417;MLEAC=98;MLEAF=0.374;MQ=59.30;MQ0=1;MQRankSum=-0.336;QD=28.04;ReadPosRankSum=-2.235	GT:AD:DP:GQ:PL	1/1:0,61:61:99:1874,180,0	0/0:19,0:19:57:0,57,597	0/0:19,0:19:54:0,54,590	1/1:0,37:37:99:1096,111,0	1/1:0,18:18:54:533,54,0	0/0:11,0:11:33:0,33,340	1/1:0,15:15:36:398,36,0	1/1:0,3:3:9:95,9,0	0/0:2,0:2:6:0,6,65	1/1:0,24:24:72:725,72,0	1/1:0,2:2:6:62,6,0	0/0:7,0:7:21:0,21,221	1/1:0,13:13:39:400,39,0	./.:.:.:.:.	1/1:0,18:18:54:550,54,0	0/0:12,0:12:36:0,36,374	0/0:19,0:19:54:0,54,582	0/1:1,1:2:26:26,0,26	1/1:0,4:4:12:122,12,0	0/0:4,0:4:9:0,9,110	0/0:3,0:3:9:0,9,97	0/0:14,0:14:42:0,42,435	0/0:22,0:22:63:0,63,674	0/0:22,0:22:63:0,63,679	0/0:4,0:4:12:0,12,134	0/0:14,0:14:42:0,42,436	0/0:11,0:11:30:0,30,334	0/0:5,0:5:15:0,15,165	1/1:0,4:4:12:128,12,0	1/1:0,17:17:45:486,45,0	1/1:0,2:2:6:62,6,0	1/1:0,3:3:9:97,9,0	0/0:14,0:14:36:0,36,388	1/1:0,2:2:6:63,6,0	0/0:22,0:22:63:0,63,679	0/0:1,0:1:3:0,3,32	1/1:0,26:26:78:789,78,0	1/1:0,3:3:9:89,9,0	1/1:0,18:18:54:547,54,0	1/1:0,4:4:12:125,12,0	1/1:0,3:3:9:95,9,0	1/1:0,16:16:48:482,48,0	1/1:0,17:17:48:503,48,0	0/0:33,0:33:84:0,84,948	0/0:26,0:26:75:0,75,811	0/0:17,0:17:51:0,51,539	0/0:6,0:6:18:0,18,192	0/0:7,0:7:21:0,21,227	1/1:0,1:1:3:30,3,0	1/1:0,7:7:21:211,21,0	1/1:0,4:4:9:106,9,0	1/1:0,3:3:9:91,9,0	1/1:0,7:7:21:218,21,0	0/0:3,0:3:9:0,9,97	0/0:4,0:4:12:0,12,127	1/1:0,2:2:6:61,6,0	0/0:4,0:4:12:0,12,129	0/0:5,0:5:15:0,15,158	1/1:0,1:1:3:30,3,0	0/0:6,0:6:18:0,18,189	1/1:0,2:2:6:65,6,0	1/1:0,3:3:9:88,9,0	0/0:11,0:11:30:0,30,315	0/0:3,0:3:9:0,9,97	1/1:0,5:5:15:153,15,0	1/1:0,9:9:27:277,27,0	1/1:0,4:4:9:108,9,0	1/1:0,7:7:21:212,21,0	1/1:0,3:3:9:93,9,0	0/0:2,0:2:6:0,6,65	0/0:1,0:1:3:0,3,33	0/0:3,0:3:9:0,9,96	0/0:2,0:2:6:0,6,61	0/0:4,0:4:12:0,12,125	0/0:2,0:2:6:0,6,65	0/0:2,0:2:6:0,6,61	0/0:3,0:3:9:0,9,93	0/0:1,0:1:3:0,3,32	0/0:2,0:2:6:0,6,63	0/0:2,0:2:6:0,6,63	0/0:1,0:1:3:0,3,32	0/0:1,0:1:3:0,3,32	0/0:3,0:3:9:0,9,99	0/0:4,0:4:12:0,12,130	0/0:1,0:1:3:0,3,32	0/0:2,0:2:6:0,6,69	0/0:2,0:2:6:0,6,63	0/0:5,0:5:15:0,15,164	0/0:1,0:1:3:0,3,30	1/1:0,3:3:9:94,9,0	0/0:2,0:2:6:0,6,63	0/0:4,0:4:12:0,12,124	./.:.:.:.:.	./.:.:.:.:.	1/1:0,2:2:3:31,3,0	1/1:0,4:4:12:124,12,0	1/1:0,3:3:9:92,9,0	0/0:2,0:2:6:0,6,56	1/1:0,3:3:9:91,9,0	0/0:6,0:6:18:0,18,191	0/0:5,0:5:15:0,15,166	1/1:0,3:3:9:92,9,0	1/1:0,7:7:18:195,18,0	0/0:2,0:2:6:0,6,63	./.:.:.:.:.	0/0:3,0:3:9:0,9,97	0/0:5,0:5:15:0,15,157	0/0:4,0:4:12:0,12,127	0/1:1,5:6:14:131,0,14	0/0:8,0:8:15:0,15,197	0/0:4,0:4:12:0,12,121	0/1:1,5:6:14:135,0,14	0/1:1,4:5:17:105,0,17	1/1:0,11:11:30:318,30,0	1/1:0,3:3:6:76,6,0	0/0:6,0:6:15:0,15,173	1/1:0,4:4:12:123,12,0	1/1:0,6:6:18:177,18,0	0/0:4,0:4:12:0,12,126	0/0:5,0:5:15:0,15,155	0/0:6,0:6:18:0,18,189	0/0:4,0:4:12:0,12,124	0/0:11,0:11:33:0,33,344	0/0:2,0:2:6:0,6,63	0/0:5,0:5:15:0,15,154	0/0:7,0:7:21:0,21,217	0/0:3,0:3:9:0,9,100	0/0:4,0:4:12:0,12,126	0/0:2,0:2:6:0,6,61	0/0:6,0:6:12:0,12,153	0/0:1,0:1:3:0,3,28	0/0:4,0:4:6:0,6,89	0/0:2,0:2:3:0,3,45	./.:.:.:.:.	./.:.:.:.:.	0/0:6,0:6:12:0,12,153	0/0:17,0:17:51:0,51,577
chr1	18458382	.	G	T	3705.57	.	AC=37;AF=0.142;AN=260;BaseQRankSum=-2.848;DP=1257;Dels=0.00;FS=5.524;HaplotypeScore=0.0770;InbreedingCoeff=0.7038;MLEAC=32;MLEAF=0.123;MQ=59.52;MQ0=0;MQRankSum=0.845;QD=25.56;ReadPosRankSum=0.341	GT:AD:DP:GQ:PL	0/0:81,0:81:99:0,241,2578	0/0:29,0:29:87:0,87,922	0/0:22,0:22:66:0,66,684	0/0:80,0:80:99:0,241,2470	0/0:19,0:19:57:0,57,593	0/0:19,0:19:54:0,54,580	0/0:31,0:31:90:0,90,942	0/0:1,0:1:3:0,3,35	0/0:3,0:3:9:0,9,90	0/0:25,0:25:75:0,75,787	./.:.:.:.:.	0/0:17,0:17:51:0,51,535	0/0:22,0:22:63:0,63,691	0/0:2,0:2:6:0,6,63	0/0:15,0:15:42:0,42,456	0/0:20,0:20:60:0,60,617	0/0:26,0:26:72:0,72,786	0/0:2,0:2:6:0,6,62	0/0:14,0:14:42:0,42,424	0/0:14,0:14:39:0,39,422	0/0:3,0:3:9:0,9,100	1/1:0,20:20:57:606,57,0	0/0:28,0:28:78:0,78,836	0/0:30,0:30:90:0,90,943	1/1:0,3:3:9:96,9,0	1/1:0,28:28:75:822,75,0	0/0:18,0:18:54:0,54,573	0/0:1,0:1:3:0,3,32	./.:.:.:.:.	0/0:28,0:28:78:0,78,837	0/0:7,0:7:21:0,21,223	0/0:2,0:2:6:0,6,66	0/0:19,0:19:57:0,57,597	0/0:2,0:2:6:0,6,63	1/1:0,19:19:57:586,57,0	0/1:6,1:7:9:9,0,182	0/0:14,0:14:42:0,42,444	0/0:9,0:9:21:0,21,247	0/0:20,0:20:57:0,57,604	0/0:2,0:2:3:0,3,32	0/0:4,0:4:12:0,12,130	0/0:14,0:14:42:0,42,437	0/0:28,0:28:84:0,84,875	0/0:31,0:31:93:0,93,978	1/1:0,15:15:36:400,36,0	0/0:24,0:24:63:0,63,689	0/0:13,0:13:39:0,39,412	0/0:5,0:5:15:0,15,167	0/0:5,0:5:12:0,12,141	0/0:6,0:6:18:0,18,180	0/0:1,0:1:3:0,3,31	0/0:5,0:5:15:0,15,156	0/0:5,0:5:15:0,15,156	0/0:5,0:5:15:0,15,157	0/0:4,0:4:12:0,12,125	0/0:3,0:3:9:0,9,96	0/0:8,0:8:24:0,24,249	0/0:8,0:8:21:0,21,235	0/0:1,0:1:3:0,3,33	0/0:8,0:8:24:0,24,259	0/0:5,0:5:15:0,15,152	0/0:5,0:5:15:0,15,157	0/0:5,0:5:15:0,15,161	0/0:5,0:5:15:0,15,155	0/0:9,0:9:24:0,24,263	0/0:4,0:4:12:0,12,128	0/0:5,0:5:15:0,15,159	0/0:10,0:10:27:0,27,294	0/0:9,0:9:27:0,27,280	0/0:1,0:1:3:0,3,32	1/1:0,1:1:3:31,3,0	1/1:0,5:5:12:135,12,0	0/0:5,0:5:15:0,15,144	0/0:3,0:3:9:0,9,97	0/0:6,0:6:18:0,18,185	0/0:6,0:6:18:0,18,186	0/0:3,0:3:6:0,6,76	1/1:0,4:4:12:125,12,0	0/0:3,0:3:9:0,9,96	0/0:6,0:6:15:0,15,168	1/1:0,2:2:6:61,6,0	0/0:3,0:3:9:0,9,98	0/0:3,0:3:9:0,9,97	1/1:0,3:3:9:92,9,0	0/0:6,0:6:18:0,18,189	1/1:0,1:1:3:30,3,0	0/0:7,0:7:21:0,21,211	0/0:5,0:5:15:0,15,162	0/0:9,0:9:27:0,27,277	0/0:5,0:5:15:0,15,161	./.:.:.:.:.	0/0:4,0:4:12:0,12,120	./.:.:.:.:.	0/0:3,0:3:6:0,6,76	0/0:2,0:2:6:0,6,55	0/0:3,0:3:9:0,9,95	0/0:6,0:6:18:0,18,202	0/0:1,0:1:3:0,3,31	0/0:2,0:2:6:0,6,61	0/0:1,0:1:3:0,3,32	0/0:7,0:7:21:0,21,232	0/0:4,0:4:12:0,12,126	0/0:6,0:6:18:0,18,188	0/0:3,0:3:9:0,9,97	0/0:5,0:5:9:0,9,105	0/0:5,0:5:15:0,15,156	1/1:0,7:7:21:214,21,0	0/0:9,0:9:27:0,27,270	0/0:2,0:2:6:0,6,64	0/0:9,0:9:27:0,27,277	1/1:0,9:9:27:270,27,0	0/0:2,0:2:6:0,6,65	0/0:7,0:7:21:0,21,219	0/0:5,0:5:15:0,15,153	0/0:10,0:10:27:0,27,298	0/0:6,0:6:15:0,15,172	0/0:4,0:4:12:0,12,123	0/0:6,0:6:18:0,18,185	0/0:3,0:3:9:0,9,91	1/1:0,7:7:21:217,21,0	0/0:6,0:6:18:0,18,184	0/0:7,0:7:21:0,21,217	1/1:0,4:4:12:121,12,0	1/1:0,1:1:3:31,3,0	0/0:8,0:8:24:0,24,241	1/1:0,5:5:12:136,12,0	1/1:0,4:4:12:123,12,0	0/0:7,0:7:21:0,21,223	0/0:5,0:5:15:0,15,156	./.:.:.:.:.	./.:.:.:.:.	0/0:4,0:4:6:0,6,89	0/0:5,0:5:9:0,9,119	0/0:2,0:2:3:0,3,45	0/0:1,0:1:3:0,3,31	./.:.:.:.:.	0/0:21,0:21:63:0,63,710
chr1	18464008	.	G	T	1624.03	.	AC=17;AF=0.064;AN=264;BaseQRankSum=-3.661;DP=1135;Dels=0.00;FS=9.939;HaplotypeScore=0.0366;InbreedingCoeff=0.4864;MLEAC=13;MLEAF=0.049;MQ=59.76;MQ0=1;MQRankSum=-1.506;QD=24.99;ReadPosRankSum=2.889	GT:AD:DP:GQ:PL	0/0:75,0:75:99:0,226,2459	0/0:16,0:16:45:0,45,494	0/0:17,0:17:51:0,51,534	0/0:48,0:48:99:0,144,1506	0/0:16,0:16:48:0,48,497	0/0:15,0:15:42:0,42,460	0/0:24,0:24:69:0,69,728	0/0:3,0:3:9:0,9,97	0/0:3,0:3:9:0,9,97	0/0:21,0:21:60:0,60,622	0/0:4,0:4:12:0,12,129	0/0:19,0:19:54:0,54,574	0/0:19,0:19:51:0,51,557	0/0:1,0:1:3:0,3,32	0/0:26,0:26:78:0,78,835	0/0:32,0:32:93:0,93,987	0/0:19,0:19:57:0,57,603	0/1:1,1:2:26:26,0,30	1/1:0,17:17:48:506,48,0	0/0:3,0:3:9:0,9,97	1/1:0,5:5:15:154,15,0	0/0:18,0:18:51:0,51,544	0/0:19,0:19:51:0,51,555	0/0:15,0:15:45:0,45,469	0/0:3,0:3:9:0,9,100	0/0:22,0:22:66:0,66,694	0/0:15,0:15:42:0,42,457	0/0:2,0:2:6:0,6,67	0/0:3,0:3:9:0,9,98	0/0:25,0:25:75:0,75,782	0/0:4,0:4:12:0,12,118	0/0:5,0:5:15:0,15,163	0/0:26,0:26:66:0,66,751	0/0:2,0:2:6:0,6,63	1/1:0,26:26:78:770,78,0	0/0:2,0:2:6:0,6,65	0/0:17,0:17:51:0,51,540	0/0:10,0:10:27:0,27,295	0/0:15,0:15:42:0,42,447	0/0:2,0:2:6:0,6,63	0/0:4,0:4:12:0,12,130	0/0:17,0:17:51:0,51,540	0/0:6,0:6:18:0,18,185	0/0:34,0:34:99:0,102,1073	0/0:23,0:23:66:0,66,725	0/0:24,0:24:66:0,66,726	0/0:5,0:5:15:0,15,160	0/0:1,0:1:3:0,3,33	0/0:1,0:1:3:0,3,33	0/0:5,0:5:15:0,15,159	0/0:1,0:1:3:0,3,32	0/0:10,0:10:27:0,27,293	0/0:6,0:6:18:0,18,192	0/0:1,0:1:3:0,3,32	0/0:5,0:5:15:0,15,144	0/0:4,0:4:12:0,12,120	0/0:3,0:3:9:0,9,94	0/0:3,0:3:6:0,6,79	0/0:3,0:3:9:0,9,99	0/0:5,0:5:15:0,15,151	0/0:1,0:1:3:0,3,31	0/0:2,0:2:6:0,6,61	0/0:5,0:5:15:0,15,156	0/0:6,0:6:18:0,18,191	0/0:5,0:5:15:0,15,154	0/0:6,0:6:18:0,18,193	0/0:1,0:1:3:0,3,32	0/0:6,0:6:18:0,18,195	0/0:2,0:2:6:0,6,66	0/0:3,0:3:9:0,9,97	./.:.:.:.:.	0/0:6,0:6:18:0,18,185	0/0:5,0:5:15:0,15,160	0/0:7,0:7:18:0,18,197	0/0:2,0:2:6:0,6,63	0/0:4,0:4:12:0,12,124	0/0:9,0:9:27:0,27,279	0/0:5,0:5:15:0,15,151	0/0:2,0:2:6:0,6,69	0/0:7,0:7:18:0,18,201	0/0:2,0:2:6:0,6,64	0/0:7,0:7:21:0,21,219	1/1:0,4:4:12:126,12,0	0/0:10,0:10:27:0,27,300	0/0:2,0:2:6:0,6,65	0/0:8,0:8:24:0,24,254	0/0:4,0:4:12:0,12,122	0/0:8,0:8:24:0,24,248	0/0:8,0:8:24:0,24,245	0/0:4,0:4:12:0,12,125	0/0:3,0:3:9:0,9,89	0/0:5,0:5:15:0,15,153	0/0:3,0:3:9:0,9,90	0/0:2,0:2:6:0,6,63	0/0:6,0:6:18:0,18,191	0/0:5,0:5:15:0,15,163	0/0:3,0:3:9:0,9,93	0/0:1,0:1:3:0,3,30	0/0:3,0:3:9:0,9,97	0/0:2,0:2:6:0,6,65	0/0:3,0:3:9:0,9,95	./.:.:.:.:.	0/0:2,0:2:6:0,6,61	0/0:5,0:5:15:0,15,153	0/0:4,0:4:12:0,12,120	0/0:5,0:5:15:0,15,160	0/0:8,0:8:24:0,24,263	1/1:0,2:2:6:60,6,0	0/0:2,0:2:6:0,6,65	0/0:4,0:4:12:0,12,129	0/0:6,0:6:18:0,18,183	0/0:2,0:2:6:0,6,67	0/0:12,0:12:36:0,36,376	0/0:9,0:9:27:0,27,286	0/0:3,0:3:9:0,9,95	0/0:3,0:3:9:0,9,102	0/0:3,0:3:9:0,9,94	0/0:5,0:5:15:0,15,159	./.:.:.:.:.	0/0:1,0:1:3:0,3,34	0/0:7,0:7:21:0,21,216	0/0:7,0:7:21:0,21,213	0/0:13,0:13:39:0,39,401	0/0:4,0:4:12:0,12,125	0/0:7,0:7:21:0,21,207	0/0:3,0:3:9:0,9,95	0/0:7,0:7:21:0,21,224	0/0:1,0:1:3:0,3,32	0/0:2,0:2:6:0,6,61	1/1:0,4:4:6:89,6,0	0/0:8,0:8:12:0,12,179	./.:.:.:.:.	0/0:6,0:6:12:0,12,153	1/1:0,3:3:6:75,6,0	1/1:0,2:2:3:45,3,0	./.:.:.:.:.	0/0:31,0:31:93:0,93,1046
chr1	18464355	.	C	T	1115.28	.	AC=20;AF=0.076;AN=264;BaseQRankSum=-4.794;DP=857;Dels=0.00;FS=1.168;HaplotypeScore=0.0728;InbreedingCoeff=0.5312;MLEAC=16;MLEAF=0.061;MQ=59.85;MQ0=0;MQRankSum=0.101;QD=23.24;ReadPosRankSum=3.930	GT:AD:DP:GQ:PL	0/0:44,0:44:99:0,132,1406	0/0:12,0:12:33:0,33,358	0/0:18,0:18:54:0,54,557	0/0:34,0:34:90:0,90,978	0/0:11,0:11:30:0,30,335	0/0:16,0:16:42:0,42,469	0/0:16,0:16:48:0,48,489	0/0:4,0:4:12:0,12,133	0/0:2,0:2:6:0,6,57	0/0:12,0:12:36:0,36,379	0/0:3,0:3:9:0,9,96	0/0:18,0:18:51:0,51,551	0/0:7,0:7:21:0,21,221	0/0:1,0:1:3:0,3,31	0/0:19,0:19:57:0,57,592	0/0:17,0:17:51:0,51,531	0/0:25,0:25:75:0,75,780	0/0:3,0:3:9:0,9,98	1/1:0,4:4:12:116,12,0	0/0:8,0:8:21:0,21,231	1/1:0,6:6:18:192,18,0	0/0:6,0:6:18:0,18,186	0/0:15,0:15:45:0,45,464	0/0:15,0:15:45:0,45,473	0/0:7,0:7:21:0,21,225	0/0:28,0:28:81:0,81,873	0/0:12,0:12:36:0,36,378	0/0:2,0:2:6:0,6,67	0/0:4,0:4:12:0,12,126	0/0:15,0:15:45:0,45,467	0/0:3,0:3:9:0,9,93	0/0:1,0:1:3:0,3,32	0/0:19,0:19:54:0,54,573	0/0:3,0:3:9:0,9,98	1/1:0,5:5:15:146,15,0	0/0:2,0:2:6:0,6,67	0/0:7,0:7:21:0,21,221	0/0:11,0:11:30:0,30,323	0/0:14,0:14:42:0,42,428	0/0:8,0:8:24:0,24,265	0/0:4,0:4:12:0,12,126	0/0:10,0:10:30:0,30,314	0/0:13,0:13:36:0,36,389	0/0:16,0:16:45:0,45,473	0/0:12,0:12:36:0,36,374	0/0:9,0:9:27:0,27,286	0/0:8,0:8:24:0,24,256	0/0:4,0:4:12:0,12,127	0/0:1,0:1:3:0,3,31	0/0:3,0:3:9:0,9,93	0/0:1,0:1:3:0,3,33	0/0:4,0:4:12:0,12,129	0/0:6,0:6:18:0,18,183	0/0:1,0:1:3:0,3,32	0/0:2,0:2:6:0,6,62	0/0:4,0:4:12:0,12,124	0/0:4,0:4:12:0,12,120	0/0:3,0:3:9:0,9,97	./.:.:.:.:.	0/0:7,0:7:21:0,21,227	0/0:1,0:1:3:0,3,31	0/0:2,0:2:6:0,6,63	0/0:8,0:8:24:0,24,250	0/0:3,0:3:9:0,9,97	0/0:2,0:2:6:0,6,63	0/0:4,0:4:12:0,12,122	0/0:2,0:2:6:0,6,65	0/0:5,0:5:15:0,15,153	0/0:5,0:5:15:0,15,153	0/0:4,0:4:12:0,12,126	1/1:0,1:1:3:30,3,0	0/0:5,0:5:15:0,15,159	0/0:4,0:4:12:0,12,130	0/0:1,0:1:3:0,3,32	0/0:4,0:4:12:0,12,126	0/0:5,0:5:15:0,15,161	0/0:1,0:1:3:0,3,31	0/0:3,0:3:9:0,9,98	0/0:6,0:6:18:0,18,187	0/0:4,0:4:12:0,12,129	./.:.:.:.:.	./.:.:.:.:.	1/1:0,8:8:24:248,24,0	0/0:3,0:3:9:0,9,97	0/0:5,0:5:12:0,12,141	0/0:3,0:3:9:0,9,96	0/0:4,0:4:12:0,12,125	0/0:5,0:5:15:0,15,151	0/0:5,0:5:15:0,15,155	0/0:5,0:5:15:0,15,162	0/0:2,0:2:6:0,6,64	0/0:5,0:5:15:0,15,157	0/0:2,0:2:6:0,6,67	./.:.:.:.:.	0/0:3,0:3:9:0,9,92	0/0:4,0:4:12:0,12,122	0/0:4,0:4:12:0,12,127	0/0:1,0:1:3:0,3,32	0/0:2,0:2:6:0,6,61	0/0:1,0:1:3:0,3,32	0/0:5,0:5:15:0,15,163	0/0:3,0:3:9:0,9,97	0/0:5,0:5:15:0,15,157	0/0:5,0:5:12:0,12,141	0/0:3,0:3:9:0,9,96	0/0:6,0:6:18:0,18,185	0/0:6,0:6:18:0,18,193	1/1:0,7:7:21:220,21,0	0/0:4,0:4:12:0,12,129	0/0:2,0:2:6:0,6,61	0/0:5,0:5:15:0,15,158	0/0:4,0:4:12:0,12,129	0/0:5,0:5:15:0,15,153	0/0:5,0:5:12:0,12,136	0/0:4,0:4:9:0,9,109	0/0:4,0:4:12:0,12,122	0/0:2,0:2:6:0,6,64	0/0:2,0:2:6:0,6,62	0/0:2,0:2:6:0,6,65	0/0:2,0:2:6:0,6,65	0/0:5,0:5:15:0,15,160	0/0:3,0:3:9:0,9,90	0/0:5,0:5:15:0,15,160	./.:.:.:.:.	0/0:1,0:1:3:0,3,31	0/0:4,0:4:12:0,12,122	0/0:5,0:5:15:0,15,160	0/0:6,0:6:18:0,18,186	0/0:3,0:3:9:0,9,95	1/1:0,3:3:6:75,6,0	0/0:4,0:4:6:0,6,89	0/0:2,0:2:3:0,3,45	0/0:6,0:6:9:0,9,134	1/1:0,10:10:21:254,21,0	1/1:0,2:2:3:45,3,0	1/1:0,2:2:3:45,3,0	0/0:14,0:14:42:0,42,480
chr1	18464668	.	A	G	2697.51	.	AC=22;AF=0.083;AN=264;BaseQRankSum=-3.777;DP=1094;Dels=0.00;FS=3.088;HaplotypeScore=0.1174;InbreedingCoeff=0.5798;MLEAC=21;MLEAF=0.080;MQ=59.65;MQ0=0;MQRankSum=0.678;QD=26.71;ReadPosRankSum=0.142	GT:AD:DP:GQ:PL	0/0:64,0:64:99:0,192,1988	0/0:24,0:24:69:0,69,732	1/1:0,25:25:75:763,75,0	0/0:50,0:50:99:0,150,1539	0/0:9,0:9:27:0,27,276	0/0:28,0:28:84:0,84,845	0/0:21,0:21:63:0,63,624	0/0:4,0:4:12:0,12,126	0/0:1,0:1:3:0,3,32	0/0:16,0:16:45:0,45,466	0/0:3,0:3:9:0,9,84	0/0:7,0:7:21:0,21,212	0/0:22,0:22:63:0,63,662	0/0:2,0:2:6:0,6,65	0/0:12,0:12:36:0,36,369	0/0:23,0:23:66:0,66,692	0/0:19,0:19:57:0,57,591	0/0:1,0:1:3:0,3,33	0/0:12,0:12:36:0,36,365	1/1:0,17:17:45:469,45,0	0/0:2,0:2:6:0,6,61	0/0:20,0:20:57:0,57,591	0/0:26,0:26:78:0,78,776	0/0:16,0:16:45:0,45,481	0/0:1,0:1:3:0,3,32	0/0:17,0:17:51:0,51,526	0/0:21,0:21:54:0,54,602	0/0:7,0:7:21:0,21,225	0/0:5,0:5:15:0,15,167	0/0:20,0:20:57:0,57,584	0/0:11,0:11:33:0,33,351	0/0:1,0:1:3:0,3,32	0/0:20,0:20:51:0,51,574	0/0:5,0:5:15:0,15,159	0/0:12,0:12:36:0,36,361	./.:.:.:.:.	0/0:24,0:24:69:0,69,728	0/0:8,0:8:24:0,24,241	0/0:15,0:15:42:0,42,444	0/0:5,0:5:15:0,15,155	0/0:4,0:4:12:0,12,130	0/0:20,2:22:27:0,27,572	0/0:12,0:12:36:0,36,364	0/0:20,0:20:57:0,57,596	1/1:0,13:13:39:387,39,0	0/0:22,0:22:57:0,57,629	1/1:0,13:13:39:388,39,0	0/0:2,0:2:6:0,6,63	0/0:5,0:5:15:0,15,150	0/0:1,0:1:3:0,3,31	0/0:1,0:1:3:0,3,30	0/0:8,0:8:24:0,24,245	0/0:5,0:5:15:0,15,152	0/0:1,0:2:3:0,3,32	0/0:5,0:5:15:0,15,153	0/0:7,0:7:21:0,21,214	0/0:2,0:2:6:0,6,61	0/0:8,0:8:21:0,21,232	./.:.:.:.:.	0/0:3,0:3:6:0,6,61	0/0:2,0:2:6:0,6,63	0/0:1,0:1:3:0,3,30	0/0:11,0:11:30:0,30,322	0/0:4,0:4:12:0,12,121	0/0:6,0:6:18:0,18,179	0/0:1,0:1:3:0,3,30	0/0:1,0:1:3:0,3,31	0/0:6,0:6:18:0,18,186	0/0:6,0:6:18:0,18,190	0/0:5,0:5:15:0,15,154	0/0:3,0:3:9:0,9,92	1/1:0,7:7:21:216,21,0	0/0:5,0:5:15:0,15,156	0/0:2,0:2:6:0,6,59	0/0:7,0:7:21:0,21,222	0/0:1,0:1:3:0,3,30	0/0:6,0:6:15:0,15,170	1/1:0,3:3:9:89,9,0	0/0:2,0:2:6:0,6,61	0/0:8,0:8:18:0,18,209	0/0:3,0:3:9:0,9,93	0/0:3,0:3:9:0,9,91	0/0:3,0:3:9:0,9,97	0/0:9,0:9:27:0,27,269	0/0:3,0:3:9:0,9,94	0/0:9,0:9:27:0,27,278	0/0:3,0:3:9:0,9,91	0/0:8,0:8:24:0,24,233	0/0:6,0:6:18:0,18,188	0/0:3,0:3:9:0,9,98	0/0:5,0:5:15:0,15,153	0/0:5,0:5:15:0,15,154	0/0:3,0:3:9:0,9,89	0/0:2,0:2:6:0,6,62	./.:.:.:.:.	0/0:4,0:4:12:0,12,129	0/0:8,0:8:24:0,24,254	0/0:1,0:1:3:0,3,32	0/0:2,0:2:6:0,6,59	./.:.:.:.:.	0/0:4,0:4:12:0,12,131	0/0:2,0:2:6:0,6,60	0/0:1,0:1:3:0,3,30	0/0:1,0:1:3:0,3,33	0/0:3,0:3:9:0,9,94	0/0:7,0:7:21:0,21,216	0/0:9,0:9:27:0,27,273	0/0:4,0:4:9:0,9,89	0/0:5,0:5:15:0,15,151	0/0:4,0:4:12:0,12,118	0/0:5,0:5:15:0,15,149	0/0:5,0:5:15:0,15,156	0/0:7,0:7:21:0,21,214	0/0:2,0:2:6:0,6,59	0/0:4,0:4:12:0,12,126	0/0:4,0:4:12:0,12,121	0/0:7,0:7:21:0,21,218	0/0:3,0:3:9:0,9,97	0/0:1,0:1:3:0,3,30	0/0:5,0:5:12:0,12,134	0/0:3,0:3:9:0,9,94	0/0:3,0:3:9:0,9,93	0/0:6,0:6:18:0,18,187	1/1:0,3:3:9:92,9,0	1/1:0,9:9:24:253,24,0	1/1:0,3:3:9:90,9,0	1/1:0,7:7:21:217,21,0	1/1:0,1:1:3:32,3,0	0/0:1,0:1:3:0,3,32	./.:.:.:.:.	0/0:6,0:6:12:0,12,152	0/0:2,0:2:3:0,3,45	0/0:6,0:6:12:0,12,153	0/0:3,0:3:6:0,6,76	0/0:4,0:4:9:0,9,107	0/0:4,0:4:9:0,9,109	0/0:32,0:32:93:0,93,1031
chr1	18465575	.	G	A	2768.62	.	AC=31;AF=0.127;AN=244;BaseQRankSum=4.565;DP=699;Dels=0.00;FS=5.575;HaplotypeScore=0.1058;InbreedingCoeff=0.5773;MLEAC=29;MLEAF=0.119;MQ=59.72;MQ0=0;MQRankSum=-1.014;QD=24.72;ReadPosRankSum=0.024	GT:AD:DP:GQ:PL	0/0:67,0:67:99:0,201,2050	0/0:7,0:7:18:0,18,200	0/0:12,0:12:33:0,33,346	0/0:18,0:18:54:0,54,542	1/1:0,17:17:42:465,42,0	0/0:13,0:13:39:0,39,391	0/0:6,0:6:18:0,18,181	0/0:2,0:2:6:0,6,65	0/0:2,0:2:3:0,3,31	0/0:9,0:9:27:0,27,272	1/1:0,2:2:6:63,6,0	0/0:7,0:7:21:0,21,213	1/1:0,13:13:36:390,36,0	0/0:1,0:1:3:0,3,30	1/1:0,15:15:39:435,39,0	0/0:10,0:10:30:0,30,296	0/0:7,0:7:21:0,21,213	./.:.:.:.:.	0/0:3,0:3:9:0,9,88	0/0:9,0:9:27:0,27,270	0/0:2,0:2:6:0,6,63	0/0:7,0:7:21:0,21,200	0/0:9,0:9:27:0,27,269	0/0:13,0:13:39:0,39,384	0/0:3,0:3:9:0,9,92	0/0:8,0:8:24:0,24,243	0/0:11,0:11:33:0,33,331	0/0:5,0:5:15:0,15,159	./.:.:.:.:.	0/0:7,0:7:21:0,21,211	0/0:5,0:5:15:0,15,156	0/0:7,0:7:21:0,21,221	0/0:15,0:15:39:0,39,420	0/0:2,0:2:6:0,6,65	0/0:12,0:12:36:0,36,353	0/1:7,1:8:8:8,0,194	0/0:13,0:13:36:0,36,369	1/1:0,16:16:48:484,48,0	0/0:9,0:9:27:0,27,267	1/1:0,3:3:9:97,9,0	0/0:6,0:6:18:0,18,178	0/0:4,0:4:12:0,12,122	0/0:8,0:8:24:0,24,232	0/0:15,0:15:45:0,45,444	0/0:14,0:14:42:0,42,422	0/0:9,0:9:27:0,27,269	0/0:5,0:5:15:0,15,153	0/0:2,0:2:6:0,6,63	1/1:0,3:3:9:90,9,0	0/0:2,0:2:6:0,6,60	0/0:1,0:1:3:0,3,31	0/0:1,0:1:3:0,3,32	1/1:0,5:5:15:162,15,0	0/0:1,0:1:3:0,3,30	0/0:1,0:1:3:0,3,29	0/0:8,0:8:24:0,24,240	0/0:7,0:7:15:0,15,180	0/0:4,0:4:12:0,12,118	./.:.:.:.:.	0/0:3,0:3:9:0,9,89	./.:.:.:.:.	0/0:3,0:3:9:0,9,91	0/0:2,0:2:6:0,6,62	0/0:4,0:4:12:0,12,118	0/0:3,0:3:9:0,9,92	1/1:0,4:4:12:127,12,0	./.:.:.:.:.	0/0:2,0:2:6:0,6,59	0/0:5,0:5:15:0,15,148	0/0:1,0:1:3:0,3,31	0/0:3,0:3:9:0,9,90	0/0:5,0:5:15:0,15,140	0/0:2,0:2:6:0,6,65	./.:.:.:.:.	0/0:2,0:2:6:0,6,59	./.:.:.:.:.	0/0:1,0:1:3:0,3,31	0/0:3,0:3:9:0,9,89	0/0:1,0:1:3:0,3,29	0/0:5,0:5:15:0,15,151	./.:.:.:.:.	0/0:1,0:1:3:0,3,32	0/0:4,0:4:12:0,12,124	0/0:4,0:4:12:0,12,118	0/0:1,0:1:3:0,3,29	0/0:7,0:7:21:0,21,207	1/1:0,5:5:15:148,15,0	1/1:0,2:2:6:60,6,0	0/0:1,0:1:3:0,3,31	0/0:4,0:4:12:0,12,126	0/0:1,0:1:3:0,3,30	./.:.:.:.:.	0/0:3,0:3:6:0,6,75	0/0:2,0:2:6:0,6,60	./.:.:.:.:.	0/0:5,0:5:15:0,15,153	./.:.:.:.:.	0/0:4,0:4:12:0,12,119	0/0:3,0:3:9:0,9,90	0/0:2,0:2:6:0,6,59	0/0:3,0:3:9:0,9,97	0/0:1,0:1:3:0,3,30	1/1:0,4:4:12:122,12,0	0/0:1,0:1:3:0,3,32	0/0:3,0:3:6:0,6,76	0/0:1,0:1:3:0,3,31	0/0:5,0:5:15:0,15,151	0/0:2,0:2:6:0,6,59	1/1:0,3:3:9:96,9,0	0/0:9,0:9:27:0,27,267	0/0:4,0:4:12:0,12,124	1/1:0,3:3:9:97,9,0	1/1:0,9:9:24:273,24,0	./.:.:.:.:.	0/0:2,0:2:6:0,6,62	0/0:1,0:1:3:0,3,30	0/0:3,0:3:9:0,9,86	0/0:3,0:3:9:0,9,90	0/0:4,0:4:12:0,12,118	./.:.:.:.:.	0/0:2,0:2:6:0,6,59	0/0:4,0:4:12:0,12,121	0/0:4,0:4:12:0,12,121	0/0:2,0:2:6:0,6,61	0/0:2,0:2:6:0,6,61	0/0:3,0:3:9:0,9,88	0/0:1,0:1:3:0,3,31	0/0:4,0:4:12:0,12,122	0/0:1,0:1:3:0,3,30	0/0:7,0:7:15:0,15,178	0/0:5,0:5:9:0,9,119	./.:.:.:.:.	0/0:6,0:6:12:0,12,148	0/0:3,0:3:9:0,9,90	./.:.:.:.:.	0/0:1,0:1:3:0,3,23	0/0:24,0:24:72:0,72,780
chr1	18465774	.	A	C	21947.5	.	AC=203;AF=0.819;AN=248;BaseQRankSum=-0.184;DP=897;Dels=0.00;FS=3.175;HaplotypeScore=0.0484;InbreedingCoeff=0.6828;MLEAC=207;MLEAF=0.835;MQ=59.71;MQ0=0;MQRankSum=-0.346;QD=29.82;ReadPosRankSum=-0.886	GT:AD:DP:GQ:PL	1/1:0,60:60:99:1855,180,0	1/1:0,19:19:51:559,51,0	1/1:0,13:13:39:405,39,0	1/1:0,36:36:99:1124,108,0	1/1:0,8:8:24:251,24,0	1/1:0,15:15:45:459,45,0	1/1:0,15:15:45:478,45,0	1/1:0,3:3:9:95,9,0	0/1:1,2:3:22:48,0,22	1/1:0,13:13:39:405,39,0	1/1:0,1:1:3:31,3,0	0/0:5,0:5:12:0,12,136	1/1:0,16:16:45:487,45,0	1/1:0,1:1:3:32,3,0	1/1:0,13:13:39:408,39,0	1/1:0,19:19:48:522,48,0	1/1:0,14:14:42:432,42,0	1/1:0,1:1:3:27,3,0	0/0:6,0:6:18:0,18,184	1/1:0,13:13:39:400,39,0	0/0:2,0:2:6:0,6,66	0/0:14,0:14:42:0,42,436	1/1:0,27:27:81:835,81,0	0/0:25,0:25:66:0,66,730	1/1:0,6:6:18:185,18,0	1/1:0,25:25:75:754,75,0	1/1:0,12:12:36:372,36,0	./.:.:.:.:.	1/1:0,3:3:9:92,9,0	1/1:0,18:18:48:526,48,0	1/1:0,6:6:18:182,18,0	1/1:0,7:7:21:222,21,0	1/1:0,24:24:66:708,66,0	1/1:0,3:3:9:92,9,0	0/0:10,0:10:30:0,30,313	1/1:0,4:4:12:126,12,0	1/1:0,10:10:30:309,30,0	1/1:0,19:19:51:564,51,0	1/1:0,10:10:30:305,30,0	1/1:0,3:3:9:92,9,0	1/1:0,7:7:21:218,21,0	1/1:0,11:11:33:341,33,0	1/1:0,9:9:21:245,21,0	0/0:14,0:14:42:0,42,437	1/1:0,13:13:39:380,39,0	1/1:0,24:24:66:712,66,0	1/1:0,5:5:15:155,15,0	0/0:3,0:3:9:0,9,95	1/1:0,2:2:3:45,3,0	1/1:0,3:3:6:76,6,0	1/1:0,3:3:9:91,9,0	1/1:0,3:3:9:100,9,0	1/1:0,8:8:24:249,24,0	./.:.:.:.:.	0/0:3,0:3:9:0,9,95	1/1:0,6:6:18:189,18,0	0/0:3,0:3:9:0,9,92	0/0:5,0:5:15:0,15,156	1/1:0,2:2:6:65,6,0	0/0:1,0:1:3:0,3,32	1/1:0,1:1:3:31,3,0	./.:.:.:.:.	1/1:0,10:10:30:317,30,0	1/1:0,4:4:12:126,12,0	1/1:0,9:9:27:289,27,0	1/1:0,1:1:3:32,3,0	1/1:0,2:2:6:62,6,0	1/1:0,4:4:12:118,12,0	1/1:0,2:2:6:61,6,0	1/1:0,2:2:6:59,6,0	./.:.:.:.:.	1/1:0,3:3:9:97,9,0	1/1:0,1:1:3:30,3,0	1/1:0,2:2:6:63,6,0	0/0:3,0:3:9:0,9,94	0/0:1,0:1:3:0,3,32	1/1:0,1:1:3:32,3,0	1/1:0,4:4:12:126,12,0	./.:.:.:.:.	./.:.:.:.:.	1/1:0,1:1:3:31,3,0	1/1:0,1:1:3:30,3,0	0/0:5,0:5:15:0,15,158	1/1:0,3:3:9:97,9,0	./.:.:.:.:.	1/1:0,6:6:18:192,18,0	1/1:0,4:4:12:125,12,0	1/1:0,6:6:18:184,18,0	1/1:0,1:1:3:31,3,0	1/1:0,5:5:15:162,15,0	1/1:0,2:2:6:63,6,0	1/1:0,2:2:6:59,6,0	1/1:0,2:2:6:63,6,0	1/1:0,3:3:9:92,9,0	1/1:0,2:2:6:61,6,0	1/1:0,3:3:9:87,9,0	1/1:0,5:5:15:155,15,0	1/1:0,3:3:9:93,9,0	1/1:0,2:2:6:64,6,0	1/1:0,4:4:12:118,12,0	1/1:0,3:3:9:89,9,0	./.:.:.:.:.	1/1:0,1:1:3:32,3,0	1/1:0,2:2:6:63,6,0	1/1:0,3:3:9:92,9,0	1/1:0,3:3:9:92,9,0	1/1:0,11:11:33:351,33,0	./.:.:.:.:.	1/1:0,4:4:12:124,12,0	1/1:0,4:4:12:124,12,0	1/1:0,7:7:21:216,21,0	1/1:0,4:4:12:125,12,0	1/1:0,8:8:24:243,24,0	1/1:0,6:6:18:185,18,0	1/1:0,4:4:12:124,12,0	1/1:0,3:3:9:96,9,0	1/1:0,1:1:3:30,3,0	1/1:0,5:5:15:153,15,0	0/0:4,0:4:12:0,12,119	./.:.:.:.:.	0/0:6,0:6:18:0,18,185	0/0:5,0:5:15:0,15,158	1/1:0,5:5:15:155,15,0	1/1:0,3:3:9:98,9,0	1/1:0,5:5:12:138,12,0	1/1:0,3:3:9:92,9,0	1/1:0,1:1:3:32,3,0	1/1:0,4:4:12:123,12,0	0/0:3,0:3:9:0,9,96	0/0:6,0:6:9:0,9,134	1/1:0,3:3:6:77,6,0	./.:.:.:.:.	1/1:0,6:6:9:134,9,0	0/0:3,0:3:6:0,6,74	./.:.:.:.:.	./.:.:.:.:.	0/0:34,0:34:99:0,102,1124
chr1	18466011	.	A	G	27304.7	.	AC=213;AF=0.807;AN=264;BaseQRankSum=3.623;DP=1079;Dels=0.00;FS=0.919;HaplotypeScore=0.0861;InbreedingCoeff=0.7243;MLEAC=220;MLEAF=0.833;MQ=59.77;MQ0=0;MQRankSum=-0.180;QD=30.51;ReadPosRankSum=0.225	GT:AD:DP:GQ:PL	1/1:0,78:78:99:2461,235,0	1/1:0,22:22:60:666,60,0	1/1:0,23:23:66:715,66,0	1/1:0,47:47:99:1495,141,0	1/1:0,11:11:33:344,33,0	1/1:0,16:17:45:486,45,0	1/1:0,24:24:63:704,63,0	1/1:0,1:1:3:34,3,0	1/1:0,5:5:15:165,15,0	1/1:0,19:19:57:587,57,0	1/1:0,4:4:12:125,12,0	0/0:10,0:10:30:0,30,306	1/1:0,15:15:45:475,45,0	1/1:0,1:1:3:32,3,0	1/1:0,23:23:69:722,69,0	1/1:0,14:14:42:439,42,0	1/1:0,22:22:63:675,63,0	1/1:0,2:2:6:67,6,0	0/0:14,0:14:33:0,33,382	1/1:0,10:10:30:299,30,0	0/0:1,0:1:3:0,3,35	0/0:25,0:25:72:0,72,754	1/1:0,20:20:60:633,60,0	0/0:15,0:15:36:0,36,420	1/1:0,2:2:6:59,6,0	1/1:0,27:27:81:852,81,0	1/1:0,10:10:30:328,30,0	1/1:0,3:3:9:97,9,0	1/1:0,4:4:12:131,12,0	1/1:0,18:18:48:500,48,0	1/1:0,10:10:30:325,30,0	1/1:0,7:7:21:223,21,0	1/1:0,22:22:66:704,66,0	1/1:0,4:4:12:126,12,0	0/0:17,0:17:48:0,48,504	1/1:0,3:3:9:98,9,0	1/1:0,21:21:63:673,63,0	1/1:0,8:8:24:253,24,0	1/1:0,10:10:30:314,30,0	1/1:0,2:2:6:63,6,0	1/1:0,8:8:24:254,24,0	1/1:0,9:9:27:290,27,0	1/1:0,8:8:24:262,24,0	0/0:18,0:18:48:0,48,511	1/1:0,16:16:45:493,45,0	1/1:0,21:21:60:652,60,0	1/1:0,12:12:36:371,36,0	0/1:3,2:5:52:52,0,82	1/1:0,1:1:3:32,3,0	1/1:0,9:9:27:290,27,0	1/1:0,2:2:6:64,6,0	1/1:0,2:2:6:67,6,0	1/1:0,4:4:12:131,12,0	1/1:0,1:1:3:33,3,0	0/0:3,0:3:9:0,9,94	1/1:0,4:4:12:118,12,0	0/0:3,0:3:9:0,9,96	0/0:6,0:6:18:0,18,189	./.:.:.:.:.	0/0:2,0:2:6:0,6,63	1/1:0,6:6:18:185,18,0	1/1:0,3:3:9:97,9,0	1/1:0,8:8:24:254,24,0	1/1:0,5:5:15:159,15,0	1/1:0,3:3:9:97,9,0	1/1:0,4:4:12:125,12,0	1/1:0,5:5:15:163,15,0	1/1:0,6:6:18:189,18,0	1/1:0,6:6:15:175,15,0	1/1:0,3:3:9:95,9,0	./.:.:.:.:.	1/1:0,3:3:9:91,9,0	1/1:0,3:3:9:92,9,0	1/1:0,4:4:9:110,9,0	0/0:4,0:4:9:0,9,106	0/0:1,0:1:3:0,3,33	1/1:0,2:2:6:64,6,0	1/1:0,5:5:15:145,15,0	0/0:2,0:2:6:0,6,65	1/1:0,2:2:6:61,6,0	./.:.:.:.:.	1/1:0,2:2:6:63,6,0	0/0:5,0:5:15:0,15,156	1/1:0,3:3:9:94,9,0	1/1:0,1:1:3:32,3,0	1/1:0,9:9:27:292,27,0	1/1:0,8:8:21:233,21,0	1/1:0,2:2:6:61,6,0	1/1:0,3:3:9:97,9,0	1/1:0,4:4:12:133,12,0	1/1:0,4:4:12:131,12,0	1/1:0,6:6:18:189,18,0	1/1:0,2:2:6:63,6,0	1/1:0,1:1:3:32,3,0	1/1:0,4:4:12:128,12,0	1/1:0,4:4:12:129,12,0	1/1:0,7:8:21:219,21,0	1/1:0,4:4:12:128,12,0	1/1:0,1:1:3:31,3,0	1/1:0,3:3:9:92,9,0	1/1:0,6:6:18:190,18,0	1/1:0,2:2:6:63,6,0	1/1:0,2:2:6:61,6,0	1/1:0,5:5:15:160,15,0	1/1:0,6:6:18:192,18,0	1/1:0,9:9:27:287,27,0	1/1:0,11:11:33:347,33,0	0/0:4,0:4:9:0,9,92	1/1:0,6:6:18:192,18,0	1/1:0,8:8:24:248,24,0	1/1:0,9:9:27:276,27,0	1/1:0,6:6:18:194,18,0	1/1:0,12:12:33:361,33,0	1/1:0,8:8:24:256,24,0	1/1:0,11:11:33:352,33,0	1/1:0,2:2:6:61,6,0	1/1:0,3:3:9:91,9,0	1/1:0,7:7:21:217,21,0	0/0:2,0:2:6:0,6,63	1/1:0,4:4:12:122,12,0	0/0:4,0:4:12:0,12,130	0/0:6,0:6:18:0,18,187	1/1:0,3:3:9:98,9,0	1/1:0,1:1:3:31,3,0	1/1:0,8:8:24:249,24,0	1/1:0,3:3:9:93,9,0	1/1:0,3:3:9:95,9,0	1/1:0,6:6:18:195,18,0	0/0:3,0:3:9:0,9,96	0/0:4,0:4:6:0,6,89	1/1:0,6:6:9:120,9,0	0/0:2,0:2:3:0,3,45	./.:.:.:.:.	./.:.:.:.:.	0/0:2,0:2:3:0,3,45	0/0:4,0:4:6:0,6,89	0/0:27,0:27:81:0,81,903
chr1	18468130	.	C	T	28739.9	.	AC=225;AF=0.859;AN=262;BaseQRankSum=-3.447;DP=1211;Dels=0.00;FS=1.237;HaplotypeScore=0.2138;InbreedingCoeff=0.6895;MLEAC=220;MLEAF=0.840;MQ=59.74;MQ0=1;MQRankSum=-0.102;QD=28.97;ReadPosRankSum=0.413	GT:AD:DP:GQ:PL	1/1:0,59:59:99:1862,177,0	1/1:0,23:23:69:699,69,0	1/1:0,28:28:84:843,84,0	1/1:0,64:64:99:1934,192,0	1/1:0,28:28:84:855,84,0	1/1:0,13:13:36:388,36,0	1/1:0,13:13:39:397,39,0	1/1:0,4:4:12:122,12,0	1/1:0,2:2:6:63,6,0	1/1:0,26:26:78:805,78,0	1/1:0,1:1:3:32,3,0	0/0:25,0:25:75:0,75,769	1/1:0,19:19:54:556,54,0	./.:.:.:.:.	1/1:0,19:19:54:540,54,0	1/1:0,27:28:78:780,78,0	1/1:0,23:23:69:694,69,0	1/1:0,2:2:6:65,6,0	1/1:0,5:5:12:138,12,0	1/1:0,2:2:6:62,6,0	1/1:0,2:2:6:65,6,0	0/0:20,0:20:54:0,54,587	1/1:0,15:15:45:458,45,0	0/0:34,0:34:96:0,96,1039	./.:.:.:.:.	1/1:0,18:18:51:527,51,0	1/1:0,13:13:36:366,36,0	1/1:0,4:4:12:128,12,0	1/1:0,4:4:12:128,12,0	1/1:0,21:21:63:651,63,0	1/1:0,2:3:6:67,6,0	1/1:0,4:4:12:130,12,0	1/1:0,24:24:69:703,69,0	1/1:0,1:1:3:31,3,0	1/1:0,27:27:81:828,81,0	1/1:0,2:2:6:64,6,0	1/1:0,28:28:84:846,84,0	1/1:0,19:19:51:542,51,0	1/1:0,18:18:51:539,51,0	1/1:0,2:2:6:64,6,0	1/1:0,3:3:9:97,9,0	1/1:0,17:17:51:525,51,0	1/1:0,17:17:51:511,51,0	0/0:28,0:28:84:0,84,863	1/1:0,15:15:45:462,45,0	1/1:0,18:18:51:538,51,0	1/1:0,11:11:33:336,33,0	0/0:1,0:1:3:0,3,32	1/1:0,1:1:3:33,3,0	1/1:0,7:7:21:215,21,0	1/1:0,1:1:3:32,3,0	1/1:0,3:3:9:95,9,0	1/1:0,10:10:30:305,30,0	1/1:0,1:1:3:31,3,0	0/0:15,0:15:45:0,45,459	./.:.:.:.:.	0/0:7,0:7:21:0,21,222	0/0:11,0:11:33:0,33,344	1/1:0,5:5:12:133,12,0	0/0:13,0:13:36:0,36,378	1/1:0,6:6:18:178,18,0	1/1:0,5:5:15:156,15,0	1/1:0,6:6:18:180,18,0	1/1:0,4:4:12:115,12,0	1/1:0,11:11:33:337,33,0	1/1:0,2:2:6:62,6,0	1/1:0,9:9:27:269,27,0	1/1:0,4:4:12:124,12,0	1/1:0,3:3:9:95,9,0	./.:.:.:.:.	1/1:0,2:2:6:57,6,0	1/1:0,3:3:9:94,9,0	1/1:0,3:3:9:89,9,0	0/1:1,7:8:8:183,0,8	0/0:6,0:6:18:0,18,189	0/0:4,0:4:12:0,12,123	1/1:0,5:5:15:158,15,0	1/1:0,1:1:3:30,3,0	0/0:2,0:2:6:0,6,61	1/1:0,1:1:3:30,3,0	1/1:0,1:1:3:32,3,0	1/1:0,2:2:6:59,6,0	1/1:0,6:6:18:186,18,0	1/1:0,6:6:18:184,18,0	1/1:0,1:1:3:34,3,0	1/1:0,5:5:12:126,12,0	1/1:0,3:3:9:86,9,0	1/1:0,4:4:12:123,12,0	1/1:0,12:12:36:377,36,0	1/1:0,3:3:9:95,9,0	./.:.:.:.:.	1/1:0,5:5:15:149,15,0	1/1:0,4:4:12:121,12,0	1/1:0,1:1:3:29,3,0	1/1:0,3:3:9:89,9,0	1/1:0,3:3:9:91,9,0	1/1:0,2:2:6:59,6,0	1/1:0,3:3:9:93,9,0	1/1:0,3:3:9:91,9,0	1/1:0,1:1:3:32,3,0	1/1:0,7:7:21:219,21,0	1/1:0,3:3:9:90,9,0	1/1:0,4:4:12:118,12,0	1/1:0,3:3:9:92,9,0	1/1:0,5:5:15:148,15,0	1/1:0,6:6:18:186,18,0	1/1:0,4:4:12:125,12,0	1/1:0,7:7:21:216,21,0	1/1:1,1:2:3:33,3,0	1/1:0,4:4:12:121,12,0	1/1:0,6:6:18:181,18,0	1/1:1,1:2:3:34,3,0	1/1:0,13:13:39:404,39,0	1/1:0,6:6:18:172,18,0	1/1:0,6:6:18:187,18,0	1/1:0,4:4:12:124,12,0	1/1:0,3:3:9:93,9,0	1/1:0,7:7:21:218,21,0	0/0:3,0:3:9:0,9,95	1/1:0,8:8:24:241,24,0	0/0:10,0:10:30:0,30,312	0/0:6,0:6:18:0,18,181	1/1:0,12:12:36:358,36,0	1/1:0,8:8:24:247,24,0	1/1:0,6:6:18:186,18,0	1/1:0,3:3:9:95,9,0	1/1:0,10:10:30:308,30,0	1/1:0,10:10:30:309,30,0	0/0:5,0:5:15:0,15,162	1/1:0,2:2:3:45,3,0	1/1:0,10:10:24:266,24,0	0/0:5,0:5:9:0,9,114	1/1:0,3:3:6:73,6,0	1/1:0,6:6:15:166,15,0	./.:.:.:.:.	1/1:0,8:8:15:196,15,0	0/0:24,0:24:72:0,72,758
chr1	18468243	.	A	G	1179.78	.	AC=17;AF=0.064;AN=266;BaseQRankSum=-1.590;DP=1149;Dels=0.00;FS=4.235;HaplotypeScore=0.2745;InbreedingCoeff=0.4577;MLEAC=13;MLEAF=0.049;MQ=59.69;MQ0=0;MQRankSum=0.482;QD=23.13;ReadPosRankSum=1.154	GT:AD:DP:GQ:PL	0/0:69,0:69:99:0,208,2215	0/0:23,0:23:54:0,54,619	0/0:29,0:29:87:0,87,915	0/0:50,0:50:99:0,144,1524	0/0:26,0:26:72:0,72,783	0/0:21,0:21:60:0,60,637	0/0:27,0:27:81:0,81,826	0/0:5,0:5:15:0,15,161	0/0:2,0:2:6:0,6,65	0/0:12,0:12:36:0,36,373	./.:.:.:.:.	0/0:18,0:18:54:0,54,562	0/0:16,0:16:48:0,48,497	0/0:1,0:1:3:0,3,33	0/0:25,0:25:75:0,75,768	0/0:33,0:33:99:0,99,1034	0/0:24,0:24:69:0,69,736	0/1:2,1:3:23:23,0,52	1/1:0,4:4:9:109,9,0	0/0:4,0:4:12:0,12,120	1/1:0,1:1:3:31,3,0	0/0:16,0:16:48:0,48,482	0/0:36,0:36:99:0,108,1136	0/0:21,0:21:63:0,63,656	./.:.:.:.:.	0/0:23,0:23:69:0,69,730	0/0:16,0:16:48:0,48,495	0/0:6,0:6:18:0,18,191	0/0:2,0:2:6:0,6,63	0/0:21,0:21:60:0,60,649	0/0:2,0:2:6:0,6,65	0/0:2,0:2:6:0,6,65	0/0:27,0:27:81:0,81,848	0/0:1,0:1:3:0,3,33	1/1:0,18:18:54:541,54,0	0/0:3,0:3:9:0,9,99	0/0:26,0:26:75:0,75,809	0/0:19,0:19:51:0,51,569	0/0:12,0:12:36:0,36,378	0/0:3,0:3:9:0,9,97	0/0:2,0:2:6:0,6,63	0/0:14,0:14:39:0,39,422	0/0:13,0:13:39:0,39,408	0/0:18,0:18:54:0,54,576	0/0:20,0:20:60:0,60,636	0/0:31,0:31:90:0,90,954	0/0:8,0:8:24:0,24,249	0/0:7,0:7:21:0,21,227	0/0:4,0:4:12:0,12,123	0/0:8,0:8:21:0,21,237	0/0:3,0:3:9:0,9,98	0/0:2,0:2:6:0,6,65	0/0:3,0:3:9:0,9,90	0/0:1,0:1:3:0,3,31	0/0:8,0:8:24:0,24,242	0/0:1,0:1:3:0,3,31	0/0:2,0:2:6:0,6,59	0/0:3,0:3:9:0,9,94	0/0:2,0:2:6:0,6,59	0/0:13,0:13:39:0,39,401	0/0:4,0:4:12:0,12,118	0/0:3,0:3:9:0,9,95	0/0:4,0:4:12:0,12,124	0/0:7,0:7:21:0,21,221	0/0:1,0:1:3:0,3,31	0/0:3,0:3:9:0,9,96	0/0:4,0:4:12:0,12,118	0/0:6,0:6:18:0,18,184	0/0:3,0:3:9:0,9,95	0/0:1,0:1:3:0,3,32	./.:.:.:.:.	0/0:1,0:1:3:0,3,32	0/0:5,0:5:15:0,15,160	0/0:9,0:9:27:0,27,273	0/0:5,0:5:15:0,15,153	0/0:5,0:5:15:0,15,152	0/0:3,0:3:9:0,9,103	0/0:4,0:4:12:0,12,125	0/0:3,0:3:9:0,9,93	0/0:5,0:5:15:0,15,153	0/0:1,0:1:3:0,3,32	0/0:4,0:4:12:0,12,125	1/1:0,5:5:15:156,15,0	0/0:4,0:4:12:0,12,122	0/0:2,0:2:6:0,6,67	0/0:5,0:5:15:0,15,164	0/0:6,0:6:18:0,18,184	0/0:2,0:2:6:0,6,63	0/0:5,0:5:15:0,15,163	0/0:3,0:3:9:0,9,95	0/0:2,0:2:6:0,6,61	0/0:3,0:3:9:0,9,89	0/0:3,0:3:9:0,9,97	0/0:1,0:1:3:0,3,31	0/0:3,0:3:9:0,9,92	0/0:1,0:1:3:0,3,32	0/0:7,0:7:21:0,21,218	0/0:4,0:4:12:0,12,126	0/0:4,0:4:12:0,12,127	0/0:2,0:2:6:0,6,64	0/0:4,0:4:12:0,12,132	0/0:2,0:2:6:0,6,63	0/0:1,0:1:3:0,3,31	0/0:6,0:6:15:0,15,169	0/0:2,0:2:6:0,6,66	0/0:4,0:4:12:0,12,126	0/0:8,0:8:24:0,24,249	1/1:0,9:9:27:278,27,0	0/0:1,0:1:3:0,3,33	0/0:3,0:3:6:0,6,74	0/0:6,0:6:18:0,18,189	0/0:1,0:1:3:0,3,34	0/0:5,0:5:15:0,15,160	0/0:6,0:6:18:0,18,184	0/0:7,0:7:21:0,21,216	0/0:6,0:6:18:0,18,192	0/0:4,0:4:12:0,12,128	0/0:3,0:3:9:0,9,92	0/0:5,0:5:15:0,15,153	0/0:4,0:4:12:0,12,126	0/0:4,0:4:12:0,12,124	0/0:6,0:6:18:0,18,185	0/0:6,0:6:18:0,18,183	0/0:7,0:7:21:0,21,216	0/0:7,0:7:21:0,21,214	0/0:2,0:2:6:0,6,63	0/0:2,0:2:6:0,6,61	0/0:5,0:5:15:0,15,157	0/0:8,0:8:24:0,24,258	./.:.:.:.:.	0/0:4,0:4:9:0,9,107	0/0:9,0:9:15:0,15,182	0/0:4,0:4:6:0,6,89	1/1:0,5:5:9:121,9,0	1/1:0,2:2:3:45,3,0	1/1:0,4:4:9:102,9,0	0/0:34,0:34:99:0,102,1152
chr1	18468627	.	A	G	1229.17	.	AC=20;AF=0.078;AN=256;BaseQRankSum=3.260;DP=934;Dels=0.00;FS=3.282;HaplotypeScore=0.1389;InbreedingCoeff=0.4923;MLEAC=16;MLEAF=0.063;MQ=59.54;MQ0=0;MQRankSum=0.910;QD=24.58;ReadPosRankSum=2.542	GT:AD:DP:GQ:PL	0/0:70,0:70:99:0,211,2209	0/0:13,0:13:39:0,39,400	0/0:12,0:12:36:0,36,371	0/0:46,0:46:99:0,138,1407	0/0:11,0:11:33:0,33,340	0/0:9,0:9:27:0,27,275	0/0:16,0:16:48:0,48,489	0/0:5,0:5:15:0,15,162	0/0:3,0:3:9:0,9,95	0/0:19,0:19:57:0,57,581	0/0:1,0:1:3:0,3,33	0/0:18,0:18:54:0,54,561	0/0:20,0:20:57:0,57,612	./.:.:.:.:.	0/0:15,0:15:45:0,45,470	0/0:19,0:19:54:0,54,560	0/0:22,0:22:63:0,63,667	0/0:5,0:5:15:0,15,152	1/1:0,7:7:21:219,21,0	0/0:5,0:5:15:0,15,148	1/1:0,3:3:9:99,9,0	0/0:11,0:11:33:0,33,338	0/0:15,0:15:42:0,42,440	0/0:19,0:19:54:0,54,577	0/0:2,0:2:6:0,6,64	0/0:20,0:20:57:0,57,599	0/0:12,0:12:36:0,36,376	0/0:6,0:6:18:0,18,191	0/0:6,0:6:18:0,18,188	0/0:21,0:21:60:0,60,641	0/0:5,0:5:15:0,15,151	0/0:3,0:3:9:0,9,97	0/0:16,0:16:45:0,45,473	0/0:2,0:2:6:0,6,65	1/1:0,13:13:39:416,39,0	0/0:3,0:3:9:0,9,96	0/0:19,0:19:57:0,57,591	0/0:14,0:14:42:0,42,422	0/0:9,0:9:24:0,24,268	0/0:3,0:3:9:0,9,89	0/0:3,0:3:9:0,9,100	0/0:15,0:15:42:0,42,448	0/0:8,0:8:24:0,24,243	0/0:15,0:15:42:0,42,445	0/0:17,0:18:51:0,51,524	0/0:6,0:6:18:0,18,189	0/0:10,0:10:30:0,30,306	./.:.:.:.:.	./.:.:.:.:.	0/0:1,0:1:3:0,3,32	0/0:2,0:2:3:0,3,45	0/0:1,0:1:3:0,3,30	0/0:5,0:5:15:0,15,157	0/0:2,0:2:6:0,6,64	0/0:7,0:7:21:0,21,217	0/0:7,0:7:21:0,21,215	./.:.:.:.:.	0/0:2,0:2:6:0,6,63	0/0:3,0:3:9:0,9,94	0/0:5,0:5:15:0,15,153	0/0:3,0:3:9:0,9,91	0/0:1,0:1:3:0,3,29	0/0:11,0:11:30:0,30,323	0/0:5,0:5:15:0,15,149	0/0:1,0:1:3:0,3,31	0/0:7,0:7:21:0,21,221	0/0:2,0:2:6:0,6,61	0/0:7,0:7:21:0,21,220	0/0:4,0:4:12:0,12,124	0/0:2,0:2:6:0,6,59	1/1:0,1:1:3:32,3,0	0/0:2,0:2:6:0,6,61	0/0:1,0:1:3:0,3,31	0/0:6,0:6:15:0,15,167	0/0:2,0:2:6:0,6,59	0/0:6,0:6:18:0,18,190	0/0:2,0:2:6:0,6,58	0/0:1,0:1:3:0,3,31	./.:.:.:.:.	0/0:6,0:6:18:0,18,187	0/0:4,0:4:12:0,12,124	0/0:2,0:2:6:0,6,64	1/1:0,9:9:27:279,27,0	0/0:7,0:7:21:0,21,217	0/0:3,0:3:9:0,9,94	0/0:2,0:2:6:0,6,67	0/0:2,0:2:6:0,6,67	0/0:6,0:6:18:0,18,184	0/0:1,0:1:3:0,3,31	0/0:2,0:2:6:0,6,63	0/0:2,0:2:6:0,6,63	0/0:3,0:3:9:0,9,92	0/0:2,0:2:6:0,6,61	./.:.:.:.:.	0/0:3,0:3:9:0,9,95	0/0:4,0:4:12:0,12,122	0/0:7,0:7:21:0,21,214	0/0:1,0:1:3:0,3,30	0/0:3,0:3:9:0,9,94	0/0:5,0:5:12:0,12,135	0/0:6,0:6:18:0,18,195	0/0:1,0:1:3:0,3,31	0/0:2,0:2:6:0,6,58	0/0:1,0:1:3:0,3,31	0/0:2,0:2:6:0,6,57	0/0:4,0:4:12:0,12,126	0/0:6,0:6:18:0,18,190	1/1:0,5:5:15:160,15,0	0/0:4,0:4:12:0,12,118	./.:.:.:.:.	0/0:7,0:7:21:0,21,214	0/0:4,0:4:12:0,12,122	0/0:5,0:5:12:0,12,140	0/0:8,0:8:24:0,24,247	0/0:5,0:5:15:0,15,156	0/0:6,0:6:18:0,18,188	./.:.:.:.:.	0/0:1,0:1:3:0,3,31	0/0:1,0:1:3:0,3,32	0/0:2,0:2:6:0,6,66	0/0:2,0:2:6:0,6,61	0/0:2,0:2:6:0,6,65	0/0:8,0:8:24:0,24,245	./.:.:.:.:.	0/0:13,0:13:33:0,33,375	0/0:2,0:2:6:0,6,63	0/0:5,0:5:15:0,15,162	0/0:6,0:6:18:0,18,190	0/0:1,0:1:3:0,3,31	1/1:0,4:4:6:89,6,0	0/0:2,0:2:3:0,3,45	0/0:4,0:4:9:0,9,108	0/0:4,0:4:6:0,6,76	1/1:0,2:2:3:45,3,0	1/1:0,2:2:3:45,3,0	1/1:0,4:4:6:89,6,0	0/0:37,0:37:99:0,111,1254
chr1	18469945	.	C	A	865.33	.	AC=15;AF=0.055;AN=272;BaseQRankSum=-1.584;DP=1063;Dels=0.00;FS=2.926;HaplotypeScore=0.0666;InbreedingCoeff=0.4296;MLEAC=12;MLEAF=0.044;MQ=59.78;MQ0=0;MQRankSum=0.724;QD=20.12;ReadPosRankSum=0.069	GT:AD:DP:GQ:PL	0/0:74,0:74:99:0,223,2336	0/0:21,0:21:60:0,60,631	0/0:17,0:17:48:0,48,529	0/0:51,0:51:99:0,153,1583	0/0:21,0:21:63:0,63,660	0/0:9,0:9:27:0,27,280	0/0:20,0:20:54:0,54,597	0/0:2,0:2:6:0,6,66	0/0:3,0:3:9:0,9,92	0/0:22,0:23:63:0,63,681	0/0:4,0:4:12:0,12,124	0/0:17,0:17:42:0,42,483	0/0:15,0:15:45:0,45,469	0/0:4,0:4:12:0,12,134	0/0:14,0:14:42:0,42,450	0/0:18,0:18:48:0,48,519	0/0:33,0:33:99:0,99,1021	0/0:3,0:3:9:0,9,95	0/0:12,0:12:33:0,33,352	0/0:1,0:1:3:0,3,30	0/0:5,0:5:15:0,15,161	0/0:19,0:19:48:0,48,550	1/1:0,8:8:24:245,24,0	0/0:19,0:19:57:0,57,605	0/0:7,0:7:21:0,21,224	0/0:27,0:28:72:0,72,795	0/0:15,0:15:45:0,45,469	0/0:3,0:3:9:0,9,100	0/0:4,0:4:9:0,9,97	0/0:17,0:17:48:0,48,520	0/0:5,0:5:15:0,15,155	0/0:4,0:4:12:0,12,127	0/0:8,0:8:18:0,18,215	0/0:3,0:3:9:0,9,101	0/0:17,0:17:51:0,51,538	0/0:3,0:3:9:0,9,98	0/0:21,0:21:57:0,57,633	0/0:14,0:14:42:0,42,448	0/0:14,0:14:36:0,36,387	0/0:4,0:4:12:0,12,128	0/0:2,0:2:6:0,6,67	0/0:16,0:16:48:0,48,505	0/0:17,0:17:51:0,51,530	0/0:15,0:15:42:0,42,443	0/0:22,0:22:66:0,66,680	0/0:19,0:19:51:0,51,561	0/0:7,0:7:18:0,18,200	0/0:8,0:8:24:0,24,248	0/0:4,0:4:12:0,12,122	0/0:2,0:2:6:0,6,61	0/0:3,0:3:9:0,9,92	0/0:1,0:1:3:0,3,32	0/0:5,0:5:12:0,12,139	0/0:5,0:5:12:0,12,137	0/0:7,0:7:21:0,21,218	0/0:2,0:2:6:0,6,62	0/0:3,0:3:9:0,9,95	0/0:1,0:1:3:0,3,32	0/0:6,0:6:18:0,18,184	0/0:5,0:5:15:0,15,161	0/0:1,0:1:3:0,3,30	0/0:6,0:6:12:0,12,154	0/0:10,0:10:30:0,30,310	0/0:3,0:3:9:0,9,93	0/0:4,0:4:12:0,12,128	0/0:4,0:4:9:0,9,106	0/0:2,0:2:6:0,6,65	0/0:8,0:8:24:0,24,245	0/0:2,0:2:6:0,6,63	0/1:5,1:6:12:12,0,141	0/0:3,0:3:9:0,9,95	0/0:1,0:1:3:0,3,31	0/0:1,0:1:3:0,3,32	0/0:6,0:6:18:0,18,189	0/0:4,0:4:12:0,12,124	0/0:4,0:4:12:0,12,126	1/1:0,7:7:15:184,15,0	./.:.:.:.:.	0/0:1,0:1:3:0,3,31	1/1:0,6:6:18:190,18,0	1/1:0,2:2:6:60,6,0	0/0:2,0:2:6:0,6,61	0/0:3,0:3:9:0,9,87	0/0:2,0:2:6:0,6,62	0/0:4,0:4:12:0,12,126	0/0:6,0:6:18:0,18,189	0/0:4,0:4:9:0,9,109	0/0:4,0:4:12:0,12,128	0/0:1,0:1:3:0,3,32	0/0:3,0:3:9:0,9,97	0/0:1,0:1:3:0,3,32	0/0:4,0:4:12:0,12,124	0/0:4,0:4:12:0,12,126	0/0:3,0:3:9:0,9,92	0/0:2,0:2:6:0,6,61	0/0:2,0:2:3:0,3,26	0/0:1,0:1:3:0,3,29	0/0:5,0:5:15:0,15,157	0/0:2,0:2:6:0,6,61	0/0:4,0:4:12:0,12,122	0/0:2,0:2:6:0,6,67	0/0:2,0:2:6:0,6,61	0/0:2,0:2:6:0,6,62	1/1:0,2:2:6:65,6,0	1/1:0,3:3:9:93,9,0	1/1:0,9:9:18:232,18,0	0/0:7,0:7:21:0,21,223	0/0:7,0:7:21:0,21,221	0/0:6,0:6:18:0,18,195	0/0:5,0:5:15:0,15,152	0/0:5,0:5:15:0,15,157	0/0:6,0:6:18:0,18,195	0/0:13,0:13:36:0,36,392	0/0:4,0:4:12:0,12,128	0/0:6,0:6:18:0,18,192	0/0:5,0:5:15:0,15,161	0/0:5,0:5:15:0,15,157	0/0:1,0:1:3:0,3,22	0/0:7,0:7:21:0,21,214	0/0:6,0:6:18:0,18,196	0/0:7,0:7:21:0,21,217	0/0:5,0:5:15:0,15,153	0/0:5,0:5:15:0,15,158	0/0:3,0:3:9:0,9,94	0/0:1,0:1:3:0,3,32	0/0:5,0:5:15:0,15,157	0/0:8,0:8:21:0,21,240	0/0:1,0:1:3:0,3,31	0/0:3,0:3:9:0,9,96	0/0:4,0:4:9:0,9,104	0/0:8,0:8:12:0,12,179	0/0:2,0:2:3:0,3,45	0/0:6,0:6:9:0,9,134	0/0:2,0:2:3:0,3,45	0/0:4,0:4:9:0,9,104	0/0:2,0:2:3:0,3,45	0/0:26,0:26:78:0,78,869
chr1	18473085	.	G	C	1345.8	.	AC=18;AF=0.069;AN=260;BaseQRankSum=-1.751;DP=1008;Dels=0.00;FS=4.974;HaplotypeScore=0.0814;InbreedingCoeff=0.4219;MLEAC=14;MLEAF=0.054;MQ=58.76;MQ0=2;MQRankSum=-0.486;QD=22.43;ReadPosRankSum=0.675	GT:AD:DP:GQ:PL	0/0:99,0:99:99:0,286,3087	0/0:20,0:20:57:0,57,621	0/0:13,0:13:33:0,33,373	0/0:55,0:55:99:0,162,1736	0/0:22,0:22:66:0,66,685	0/0:11,0:11:30:0,30,326	0/0:20,0:20:57:0,57,595	0/0:4,0:4:12:0,12,130	0/0:4,0:4:12:0,12,119	0/0:17,0:17:48:0,48,504	0/0:4,0:4:12:0,12,127	0/0:10,0:10:30:0,30,313	0/0:22,0:22:63:0,63,692	0/0:1,0:1:3:0,3,32	0/0:23,0:23:57:0,57,663	0/0:20,0:20:48:0,48,539	0/0:18,0:18:54:0,54,568	0/1:3,2:5:48:48,0,81	1/1:0,7:7:21:216,21,0	0/0:10,0:10:30:0,30,310	1/1:0,3:3:9:103,9,0	0/0:11,0:11:27:0,27,312	0/0:15,0:15:42:0,42,456	0/0:15,0:15:42:0,42,456	0/0:2,0:2:6:0,6,63	0/0:12,0:12:36:0,36,377	0/0:18,0:18:51:0,51,549	0/0:3,0:3:9:0,9,96	0/0:1,0:1:3:0,3,32	0/0:15,0:15:39:0,39,436	0/0:4,0:4:12:0,12,131	0/0:3,0:3:9:0,9,97	0/0:21,0:21:51:0,51,585	0/1:5,1:6:14:14,0,146	1/1:0,24:24:72:759,72,0	0/0:4,0:4:12:0,12,136	0/0:19,0:19:57:0,57,599	0/0:17,0:17:51:0,51,523	0/0:14,0:14:42:0,42,438	0/0:2,0:2:6:0,6,63	0/0:2,0:2:6:0,6,68	0/0:7,0:7:21:0,21,221	0/0:20,0:20:57:0,57,619	0/0:17,0:17:51:0,51,536	0/0:15,0:15:42:0,42,450	0/0:20,0:20:54:0,54,588	0/0:13,0:13:39:0,39,417	0/0:6,0:6:18:0,18,193	0/0:1,0:1:3:0,3,32	0/0:7,0:7:21:0,21,224	0/0:1,0:1:3:0,3,34	0/0:2,0:2:6:0,6,63	0/0:3,0:3:9:0,9,95	0/0:3,0:3:9:0,9,97	0/0:6,0:6:18:0,18,192	0/0:1,0:1:3:0,3,32	0/0:3,0:3:9:0,9,97	0/0:8,0:8:21:0,21,239	0/0:1,0:1:3:0,3,31	0/0:5,0:5:15:0,15,162	0/0:5,0:5:15:0,15,156	0/0:3,0:3:9:0,9,98	0/0:13,0:13:39:0,39,403	0/0:3,0:3:9:0,9,96	0/0:4,0:4:12:0,12,128	0/0:2,0:2:6:0,6,63	0/0:3,0:3:9:0,9,97	0/0:3,0:3:9:0,9,95	0/0:3,0:3:9:0,9,96	0/0:4,0:4:12:0,12,126	./.:.:.:.:.	0/0:3,0:3:9:0,9,90	0/0:2,0:2:6:0,6,63	0/0:3,0:3:6:0,6,75	0/0:6,0:6:18:0,18,187	0/0:2,0:2:6:0,6,63	0/0:3,0:3:9:0,9,95	0/0:1,0:1:3:0,3,34	0/0:3,0:3:9:0,9,96	./.:.:.:.:.	0/0:5,0:5:9:0,9,95	./.:.:.:.:.	1/1:0,5:5:15:162,15,0	0/0:3,0:3:9:0,9,100	0/0:3,0:3:9:0,9,98	0/0:2,0:2:6:0,6,67	0/0:4,0:4:9:0,9,95	0/0:4,0:4:12:0,12,122	0/0:2,0:2:6:0,6,61	0/0:1,0:1:3:0,3,33	0/0:3,0:3:9:0,9,97	0/0:2,0:2:6:0,6,63	0/0:3,0:3:9:0,9,93	0/0:3,0:3:6:0,6,64	0/0:4,0:4:12:0,12,128	0/0:4,0:4:12:0,12,124	0/0:4,0:4:12:0,12,128	0/0:2,0:2:6:0,6,64	0/0:4,0:4:12:0,12,122	0/0:2,0:2:6:0,6,66	0/0:2,0:2:6:0,6,63	0/0:2,0:2:6:0,6,66	0/0:2,0:2:6:0,6,61	./.:.:.:.:.	./.:.:.:.:.	0/0:1,0:1:3:0,3,33	0/0:3,0:3:9:0,9,94	1/1:0,2:2:6:62,6,0	0/0:3,0:3:9:0,9,97	0/0:2,0:2:6:0,6,63	0/0:6,0:6:15:0,15,155	0/0:3,0:3:9:0,9,99	0/0:4,0:4:12:0,12,123	0/0:5,0:5:15:0,15,154	0/0:2,0:2:6:0,6,68	0/0:9,0:9:27:0,27,275	0/0:2,0:2:6:0,6,62	0/0:3,0:3:9:0,9,84	0/0:2,0:2:6:0,6,61	0/0:7,0:7:18:0,18,203	0/0:4,0:4:12:0,12,129	0/0:4,0:4:12:0,12,121	0/0:5,0:5:12:0,12,125	0/0:3,0:3:6:0,6,65	0/0:7,0:7:21:0,21,213	0/0:4,0:4:12:0,12,128	0/0:3,0:3:9:0,9,98	0/0:7,0:7:21:0,21,221	./.:.:.:.:.	1/1:0,3:3:6:76,6,0	0/0:4,0:4:6:0,6,89	0/0:6,0:6:9:0,9,119	0/0:4,0:4:6:0,6,89	./.:.:.:.:.	1/1:0,4:4:9:107,9,0	1/1:0,1:1:3:31,3,0	0/0:28,0:28:81:0,81,901
chr1	18475565	.	A	G	946.75	.	AC=13;AF=0.050;AN=260;BaseQRankSum=1.258;DP=687;Dels=0.00;FS=0.000;HaplotypeScore=0.0595;InbreedingCoeff=0.3331;MLEAC=11;MLEAF=0.042;MQ=59.72;MQ0=0;MQRankSum=-0.444;QD=24.28;ReadPosRankSum=-1.043	GT:AD:DP:GQ:PL	0/0:34,0:34:99:0,102,1084	1/1:0,14:14:39:430,39,0	0/0:17,0:17:51:0,51,531	0/0:27,0:27:81:0,81,819	0/0:17,0:17:42:0,42,477	0/0:9,0:9:27:0,27,270	0/0:8,0:8:24:0,24,240	0/0:2,0:2:6:0,6,61	0/0:3,0:3:9:0,9,97	0/0:11,0:11:33:0,33,346	0/0:5,0:5:15:0,15,163	0/0:9,0:9:24:0,24,258	0/0:10,0:10:30:0,30,301	0/0:1,0:1:3:0,3,30	0/0:7,1:8:21:0,21,211	0/0:10,0:10:30:0,30,310	0/0:12,0:12:36:0,36,374	0/0:1,0:1:3:0,3,32	0/0:5,0:5:15:0,15,150	0/0:4,0:4:12:0,12,117	0/0:2,0:2:6:0,6,66	0/0:3,0:3:9:0,9,90	0/0:7,0:7:18:0,18,185	0/0:11,0:11:33:0,33,337	0/0:2,0:2:6:0,6,64	0/0:6,0:6:15:0,15,155	0/0:8,0:8:24:0,24,239	0/0:3,0:3:9:0,9,95	0/0:2,0:2:6:0,6,67	0/0:10,0:10:30:0,30,300	0/0:1,0:1:3:0,3,32	0/0:1,0:1:3:0,3,32	0/0:7,0:7:21:0,21,220	0/0:2,0:2:6:0,6,61	0/0:10,0:10:30:0,30,302	0/0:4,0:4:12:0,12,126	0/0:14,0:14:42:0,42,433	0/0:7,0:7:18:0,18,195	0/0:9,0:9:24:0,24,252	0/0:3,0:3:9:0,9,96	0/0:1,0:1:3:0,3,35	0/0:11,0:11:33:0,33,342	0/0:12,0:12:36:0,36,377	0/0:8,0:8:24:0,24,249	0/0:15,0:15:45:0,45,458	0/0:6,0:6:18:0,18,187	0/0:9,0:9:27:0,27,274	0/0:4,0:4:12:0,12,134	./.:.:.:.:.	0/0:4,0:4:12:0,12,117	0/0:1,0:1:3:0,3,28	0/0:1,0:1:3:0,3,32	0/0:2,0:2:6:0,6,62	0/0:2,0:2:6:0,6,63	0/0:4,0:4:12:0,12,122	0/0:2,0:2:6:0,6,63	0/0:8,0:8:24:0,24,238	0/0:7,0:7:21:0,21,221	0/0:2,0:2:6:0,6,57	0/0:5,0:5:12:0,12,137	0/0:3,0:3:9:0,9,94	./.:.:.:.:.	0/0:4,0:4:12:0,12,128	0/0:5,0:5:15:0,15,157	0/0:2,0:2:6:0,6,61	0/0:6,0:6:18:0,18,185	0/0:2,0:2:6:0,6,65	0/0:4,0:4:12:0,12,122	0/0:3,0:3:9:0,9,95	0/0:1,0:1:3:0,3,32	0/0:2,0:2:6:0,6,62	0/0:4,0:4:12:0,12,120	1/1:0,3:3:9:94,9,0	0/1:2,3:5:48:83,0,48	0/0:4,0:4:12:0,12,122	0/0:3,0:3:9:0,9,95	0/0:1,0:1:3:0,3,34	0/0:1,0:1:3:0,3,33	./.:.:.:.:.	0/0:3,0:3:9:0,9,86	0/0:1,0:1:3:0,3,32	0/0:3,0:3:9:0,9,89	0/0:5,0:5:15:0,15,164	1/1:0,4:4:12:124,12,0	1/1:0,2:2:6:63,6,0	0/0:1,0:1:3:0,3,29	0/0:4,0:4:12:0,12,119	0/0:4,0:4:12:0,12,125	0/0:6,0:6:18:0,18,191	0/0:6,0:6:18:0,18,193	0/0:1,0:1:3:0,3,30	0/0:3,0:3:9:0,9,87	0/0:4,0:4:12:0,12,118	0/0:2,0:2:6:0,6,61	0/0:1,0:1:3:0,3,32	0/0:2,0:2:6:0,6,65	0/0:1,0:1:3:0,3,34	./.:.:.:.:.	./.:.:.:.:.	0/0:2,0:2:6:0,6,62	0/0:3,0:3:9:0,9,92	0/0:3,0:3:9:0,9,93	0/0:1,0:1:3:0,3,30	0/0:1,0:1:3:0,3,30	0/0:2,0:2:6:0,6,65	0/0:6,0:6:18:0,18,187	0/0:1,0:1:3:0,3,33	0/0:7,0:7:21:0,21,209	0/0:3,0:3:9:0,9,92	./.:.:.:.:.	0/0:7,0:7:21:0,21,209	0/0:3,0:3:9:0,9,92	0/0:6,0:6:18:0,18,182	0/0:1,0:1:3:0,3,29	0/0:4,0:4:12:0,12,121	0/0:5,0:5:15:0,15,156	0/0:2,0:2:6:0,6,61	0/0:3,0:3:9:0,9,88	0/0:5,0:5:15:0,15,155	1/1:0,5:5:15:159,15,0	0/0:4,0:4:12:0,12,129	0/0:4,0:4:12:0,12,122	1/1:0,6:6:18:189,18,0	0/0:3,0:3:9:0,9,91	0/0:5,0:5:15:0,15,160	0/0:2,0:2:6:0,6,57	0/0:2,0:2:6:0,6,61	0/0:1,0:1:3:0,3,30	0/0:1,0:1:3:0,3,32	0/0:2,0:2:3:0,3,45	0/0:4,0:4:6:0,6,75	0/0:5,0:5:12:0,12,136	0/0:2,0:2:3:0,3,45	0/0:10,0:10:15:0,15,223	0/0:5,0:5:9:0,9,120	./.:.:.:.:.	0/0:32,0:32:96:0,96,1049
chr1	18475815	.	C	T	19570.2	.	AC=200;AF=0.787;AN=254;BaseQRankSum=-4.621;DP=874;Dels=0.00;FS=0.984;HaplotypeScore=0.1499;InbreedingCoeff=0.6693;MLEAC=204;MLEAF=0.803;MQ=59.72;MQ0=0;MQRankSum=-1.450;QD=28.65;ReadPosRankSum=0.072	GT:AD:DP:GQ:PL	1/1:0,63:63:99:1921,186,0	1/1:0,20:20:57:611,57,0	1/1:0,17:17:51:506,51,0	1/1:0,36:36:99:1053,99,0	1/1:0,6:6:18:180,18,0	1/1:0,8:8:18:210,18,0	1/1:0,11:11:30:313,30,0	1/1:0,2:2:6:62,6,0	0/1:1,1:2:16:25,0,16	1/1:0,12:12:36:351,36,0	1/1:0,6:6:18:186,18,0	0/0:16,0:16:48:0,48,507	1/1:0,16:16:48:481,48,0	1/1:0,2:2:6:62,6,0	1/1:0,18:18:54:543,54,0	1/1:0,15:15:45:446,45,0	1/1:0,17:17:42:457,42,0	./.:.:.:.:.	0/0:5,0:5:15:0,15,152	1/1:0,2:2:6:58,6,0	0/1:4,1:5:17:17,0,119	0/0:6,0:6:18:0,18,189	1/1:0,15:15:45:444,45,0	0/0:20,0:20:51:0,51,570	1/1:0,1:1:3:33,3,0	1/1:0,9:9:27:260,27,0	1/1:0,16:16:48:475,48,0	1/1:0,4:4:12:126,12,0	1/1:0,4:4:12:126,12,0	1/1:0,10:10:30:303,30,0	1/1:0,3:3:9:97,9,0	1/1:0,3:3:9:96,9,0	1/1:0,9:9:27:257,27,0	0/1:1,2:3:20:52,0,20	0/0:12,0:12:36:0,36,386	1/1:0,2:2:6:63,6,0	1/1:0,17:17:48:489,48,0	1/1:0,11:11:30:315,30,0	1/1:0,14:14:39:402,39,0	1/1:0,2:2:6:67,6,0	1/1:0,2:2:6:63,6,0	1/1:0,9:9:27:270,27,0	1/1:0,21:21:57:602,57,0	0/0:22,0:22:66:0,66,690	1/1:0,16:16:48:480,48,0	1/1:0,10:10:30:307,30,0	1/1:0,1:1:3:31,3,0	0/0:4,0:4:12:0,12,124	./.:.:.:.:.	1/1:0,10:10:21:251,21,0	./.:.:.:.:.	1/1:0,3:3:9:88,9,0	1/1:0,3:3:9:93,9,0	1/1:0,2:2:6:59,6,0	0/0:2,0:2:6:0,6,67	1/1:0,3:3:9:91,9,0	0/0:3,0:3:6:0,6,61	0/0:3,0:3:9:0,9,95	1/1:0,2:2:6:63,6,0	0/0:5,0:5:15:0,15,158	1/1:0,7:7:21:215,21,0	1/1:0,3:3:9:92,9,0	1/1:0,12:12:36:351,36,0	1/1:0,3:3:9:91,9,0	1/1:0,9:9:27:273,27,0	1/1:0,3:3:9:87,9,0	1/1:0,7:7:21:213,21,0	1/1:0,3:3:9:97,9,0	1/1:0,5:5:15:147,15,0	./.:.:.:.:.	0/0:2,0:2:6:0,6,63	1/1:0,3:3:9:90,9,0	1/1:0,3:3:9:91,9,0	0/1:1,2:3:21:49,0,21	0/0:5,0:5:12:0,12,141	0/0:7,0:7:21:0,21,220	1/1:0,2:2:6:65,6,0	1/1:0,2:2:6:59,6,0	0/0:2,0:2:6:0,6,64	1/1:0,5:5:15:153,15,0	1/1:0,4:4:12:118,12,0	1/1:0,3:3:9:94,9,0	0/0:3,0:3:9:0,9,98	1/1:0,6:6:15:172,15,0	1/1:0,5:5:15:154,15,0	1/1:0,2:2:6:61,6,0	1/1:0,3:3:9:93,9,0	1/1:0,4:4:12:119,12,0	1/1:0,4:4:12:122,12,0	1/1:0,6:6:18:191,18,0	1/1:0,2:2:6:62,6,0	1/1:0,3:3:9:86,9,0	./.:.:.:.:.	1/1:0,2:2:6:66,6,0	1/1:0,3:3:9:92,9,0	1/1:0,2:2:6:55,6,0	1/1:0,3:3:9:94,9,0	1/1:0,3:3:9:92,9,0	./.:.:.:.:.	./.:.:.:.:.	1/1:0,4:4:12:125,12,0	1/1:0,3:3:9:90,9,0	1/1:0,6:6:18:178,18,0	./.:.:.:.:.	1/1:0,2:2:6:61,6,0	1/1:0,5:5:12:134,12,0	1/1:0,2:2:6:62,6,0	0/0:9,0:9:27:0,27,285	1/1:0,1:1:3:31,3,0	1/1:0,1:1:3:29,3,0	1/1:0,5:5:15:145,15,0	1/1:0,1:1:3:32,3,0	1/1:0,7:7:21:207,21,0	1/1:0,3:3:9:89,9,0	1/1:0,6:6:18:180,18,0	1/1:0,5:5:15:151,15,0	1/1:0,2:2:6:63,6,0	1/1:0,5:5:15:148,15,0	./.:.:.:.:.	1/1:0,5:5:15:154,15,0	0/0:4,0:4:12:0,12,128	0/0:3,0:3:9:0,9,97	1/1:0,7:7:21:217,21,0	1/1:0,2:2:6:61,6,0	1/1:0,8:8:24:240,24,0	1/1:0,4:4:12:118,12,0	1/1:0,6:6:18:178,18,0	1/1:0,2:2:6:62,6,0	0/0:3,0:3:9:0,9,82	./.:.:.:.:.	1/1:0,1:1:3:30,3,0	0/0:8,0:8:12:0,12,166	1/1:0,2:2:3:45,3,0	0/0:2,0:2:6:0,6,64	0/0:1,0:1:3:0,3,32	0/0:6,0:6:9:0,9,134	0/0:38,0:38:99:0,114,1270
chr1	18479688	.	A	C	2496.65	.	AC=49;AF=0.223;AN=220;BaseQRankSum=3.253;DP=990;Dels=0.00;FS=17.254;HaplotypeScore=0.0762;InbreedingCoeff=0.1865;MLEAC=46;MLEAF=0.209;MQ=22.62;MQ0=24;MQRankSum=0.185;QD=10.32;ReadPosRankSum=-2.722	GT:AD:DP:GQ:PL	0/0:73,0:73:99:0,117,1184	0/0:15,0:15:24:0,24,237	0/1:4,6:10:17:17,0,107	0/0:46,0:46:69:0,69,677	0/0:16,0:16:27:0,27,282	0/0:19,0:19:18:0,18,176	0/0:24,0:24:36:0,36,359	0/0:4,0:4:6:0,6,55	0/0:3,0:3:9:0,9,90	0/0:26,0:26:39:0,39,387	0/0:1,0:1:3:0,3,33	0/0:14,0:14:12:0,12,119	0/0:17,0:17:27:0,27,269	./.:.:.:.:.	0/0:21,0:21:39:0,39,389	0/1:8,7:15:68:174,0,68	0/1:12,3:15:71:71,0,97	./.:.:.:.:.	0/0:10,0:10:12:0,12,120	./.:.:.:.:.	1/1:1,1:2:3:28,3,0	0/0:14,0:14:24:0,24,249	0/0:28,0:28:30:0,30,345	0/1:3,22:25:26:487,0,26	./.:.:.:.:.	0/0:25,0:25:27:0,27,261	0/1:2,12:14:40:149,0,40	1/1:3,1:4:3:28,3,0	0/0:4,0:4:9:0,9,82	0/0:23,0:23:27:0,27,263	0/0:6,0:6:3:0,3,32	0/0:3,0:3:3:0,3,28	0/1:11,5:16:76:118,0,76	0/0:3,0:3:6:0,6,55	0/0:14,0:14:9:0,9,90	0/1:2,2:4:19:19,0,47	0/0:14,0:14:12:0,12,118	0/0:8,0:8:12:0,12,134	0/0:12,0:12:18:0,18,179	0/0:2,0:2:3:0,3,33	0/0:3,0:3:3:0,3,33	0/1:1,7:8:19:83,0,19	0/1:1,9:10:16:113,0,16	0/0:10,0:10:15:0,15,148	0/0:16,0:16:18:0,18,210	0/1:2,13:15:35:165,0,35	0/0:5,0:5:3:0,3,26	0/1:3,1:4:22:22,0,26	./.:.:.:.:.	0/0:4,0:4:3:0,3,32	0/0:4,0:4:6:0,6,57	0/0:4,0:4:9:0,9,93	0/0:8,0:8:9:0,9,88	./.:.:.:.:.	./.:.:.:.:.	./.:.:.:.:.	./.:.:.:.:.	./.:.:.:.:.	0/0:2,0:2:3:0,3,30	0/1:2,5:7:47:107,0,47	./.:.:.:.:.	./.:.:.:.:.	0/1:1,7:8:16:104,0,16	./.:.:.:.:.	./.:.:.:.:.	0/0:4,0:4:9:0,9,90	0/0:3,0:3:6:0,6,59	0/0:12,0:12:9:0,9,89	./.:.:.:.:.	0/0:3,0:3:3:0,3,28	./.:.:.:.:.	0/0:2,0:2:6:0,6,58	1/1:2,2:4:6:62,6,0	1/1:2,1:3:3:32,3,0	./.:.:.:.:.	./.:.:.:.:.	./.:.:.:.:.	0/0:4,0:4:6:0,6,60	0/0:3,0:3:6:0,6,62	0/0:4,0:4:6:0,6,61	0/0:1,0:1:3:0,3,29	1/1:0,3:3:9:95,9,0	./.:.:.:.:.	0/0:2,0:2:3:0,3,32	0/0:3,0:3:6:0,6,63	0/1:6,2:8:43:43,0,49	0/1:1,4:5:24:26,0,24	0/1:2,9:11:48:68,0,48	1/1:0,4:4:9:92,9,0	./.:.:.:.:.	0/0:1,1:2:3:0,3,30	0/1:1,3:4:19:85,0,19	./.:.:.:.:.	0/0:6,0:6:12:0,12,122	0/0:4,0:4:9:0,9,89	0/0:2,0:2:3:0,3,28	0/0:6,0:6:9:0,9,83	0/0:1,2:3:3:0,3,30	0/0:5,0:5:3:0,3,31	1/1:0,1:1:3:32,3,0	0/1:1,4:5:21:21,0,26	0/0:1,0:1:3:0,3,32	0/0:3,0:3:3:0,3,30	0/0:4,0:4:6:0,6,57	./.:.:.:.:.	0/0:4,0:4:6:0,6,62	./.:.:.:.:.	1/1:0,6:6:12:122,12,0	0/0:2,0:2:6:0,6,55	1/1:0,3:3:3:31,3,0	1/1:2,1:3:3:30,3,0	0/0:2,0:2:6:0,6,55	0/0:5,0:5:6:0,6,59	0/0:6,0:6:3:0,3,32	0/0:6,0:6:9:0,9,90	0/1:1,2:3:24:26,0,24	0/0:6,0:6:12:0,12,120	0/0:5,0:5:6:0,6,61	0/0:4,0:4:12:0,12,118	0/0:4,0:4:3:0,3,32	0/0:6,0:6:15:0,15,150	0/0:9,0:9:12:0,12,118	0/0:6,0:6:9:0,9,93	./.:.:.:.:.	0/0:4,0:4:9:0,9,93	0/0:9,0:9:6:0,6,59	0/0:2,0:2:3:0,3,31	0/0:3,0:3:9:0,9,90	0/0:1,0:1:3:0,3,31	1/1:0,6:6:6:89,6,0	1/1:0,3:3:6:75,6,0	./.:.:.:.:.	1/1:0,4:4:9:96,9,0	1/1:0,7:7:6:89,6,0	./.:.:.:.:.	1/1:0,2:2:3:45,3,0	0/0:35,0:35:45:0,45,412
chr1	18482402	.	C	A	1357.85	.	AC=20;AF=0.075;AN=266;BaseQRankSum=-5.423;DP=1164;Dels=0.00;FS=0.000;HaplotypeScore=0.1452;InbreedingCoeff=0.5330;MLEAC=16;MLEAF=0.060;MQ=59.63;MQ0=1;MQRankSum=-1.082;QD=21.90;ReadPosRankSum=0.721	GT:AD:DP:GQ:PL	0/0:84,0:84:99:0,253,2737	0/0:17,0:17:51:0,51,533	0/0:11,0:11:33:0,33,343	0/0:53,0:53:99:0,144,1589	0/0:18,0:18:45:0,45,511	0/0:13,0:13:33:0,33,376	0/0:26,0:26:69:0,69,761	0/0:7,0:7:21:0,21,227	0/0:4,0:4:12:0,12,134	0/0:24,0:25:66:0,66,718	0/0:4,0:4:12:0,12,133	0/0:11,0:11:30:0,30,331	0/0:13,0:13:36:0,36,397	0/1:1,1:2:26:28,0,26	0/0:23,0:23:69:0,69,715	0/0:18,0:18:45:0,45,516	0/0:19,0:19:54:0,54,585	0/1:2,2:4:52:55,0,52	1/1:0,9:9:27:272,27,0	0/0:9,0:9:21:0,21,249	1/1:0,6:6:18:189,18,0	0/0:14,0:14:39:0,39,420	1/1:1,15:16:14:409,14,0	0/0:25,0:25:72:0,72,753	0/0:2,0:2:6:0,6,63	0/0:28,0:28:69:0,69,780	0/0:16,0:16:42:0,42,465	0/0:4,0:4:12:0,12,122	0/0:5,0:5:15:0,15,173	0/0:15,0:15:42:0,42,452	0/0:2,0:2:6:0,6,67	0/0:7,0:7:21:0,21,233	0/0:20,0:20:60:0,60,634	0/0:1,0:1:3:0,3,35	0/0:14,0:14:36:0,36,411	0/0:2,0:2:6:0,6,67	0/0:24,0:24:66:0,66,729	0/0:15,0:15:39:0,39,435	0/0:14,0:14:39:0,39,419	0/0:2,0:2:6:0,6,66	0/0:3,0:3:9:0,9,98	0/0:9,0:9:24:0,24,249	0/0:19,0:19:45:0,45,522	0/0:22,0:22:60:0,60,650	0/0:21,0:21:51:0,51,596	0/0:31,0:31:87:0,87,967	0/0:13,0:13:36:0,36,401	0/0:4,0:4:12:0,12,138	0/0:1,0:1:3:0,3,31	0/0:13,0:13:30:0,30,359	0/0:3,0:3:9:0,9,95	0/0:5,0:5:15:0,15,162	0/0:8,0:8:21:0,21,231	0/0:5,0:5:15:0,15,160	0/0:5,0:5:15:0,15,160	0/0:4,0:4:12:0,12,134	0/0:2,0:2:6:0,6,62	0/0:12,0:12:33:0,33,366	0/0:3,0:3:9:0,9,95	0/0:6,0:6:18:0,18,197	0/0:4,0:4:12:0,12,126	0/0:5,0:5:12:0,12,132	0/0:8,0:8:24:0,24,246	0/0:2,0:2:6:0,6,65	0/0:5,0:5:15:0,15,164	0/0:7,0:7:18:0,18,198	0/0:8,0:8:18:0,18,217	0/0:8,0:8:24:0,24,237	0/0:4,0:4:12:0,12,125	0/0:6,0:6:18:0,18,183	./.:.:.:.:.	0/0:2,0:2:6:0,6,60	0/0:3,0:3:9:0,9,96	0/0:7,0:7:21:0,21,217	0/0:3,0:3:9:0,9,96	0/0:1,0:1:3:0,3,33	1/1:0,3:3:9:93,9,0	0/0:5,0:5:15:0,15,157	0/0:1,0:1:3:0,3,32	1/1:0,10:10:21:253,21,0	1/1:0,1:1:3:30,3,0	0/0:2,0:2:3:0,3,45	0/0:5,0:5:15:0,15,162	0/0:5,0:5:15:0,15,158	./.:.:.:.:.	0/0:2,0:2:6:0,6,63	0/0:2,0:2:6:0,6,66	0/0:8,0:8:24:0,24,251	0/0:2,0:2:6:0,6,63	0/0:5,0:5:15:0,15,162	0/0:5,0:5:12:0,12,142	0/0:3,0:3:6:0,6,75	0/0:3,0:3:9:0,9,95	0/0:3,0:3:9:0,9,95	0/0:5,0:5:15:0,15,158	0/0:5,0:5:15:0,15,165	0/0:8,0:8:24:0,24,253	0/0:7,0:7:21:0,21,223	0/0:4,0:4:12:0,12,124	./.:.:.:.:.	0/0:3,0:3:9:0,9,94	0/0:2,0:2:6:0,6,63	0/0:2,0:2:6:0,6,65	1/1:0,4:4:9:93,9,0	1/1:0,2:2:6:61,6,0	1/1:0,5:5:12:138,12,0	0/0:5,0:5:15:0,15,165	0/0:4,0:4:12:0,12,127	0/0:6,0:6:18:0,18,197	0/0:2,0:2:6:0,6,66	0/0:5,0:5:12:0,12,126	0/0:6,0:6:18:0,18,202	0/0:4,0:4:12:0,12,127	0/0:4,0:4:12:0,12,122	0/0:6,0:6:15:0,15,170	0/0:6,0:6:18:0,18,191	0/0:1,0:1:3:0,3,32	0/0:6,0:6:18:0,18,194	0/0:2,0:2:6:0,6,62	0/0:7,0:7:21:0,21,232	0/0:2,0:2:6:0,6,64	0/0:4,0:4:12:0,12,127	0/0:10,0:10:30:0,30,317	0/0:5,0:5:15:0,15,160	0/0:7,0:7:21:0,21,221	0/0:6,0:6:18:0,18,188	0/0:2,0:2:6:0,6,65	0/0:8,0:8:21:0,21,237	0/0:4,0:4:12:0,12,126	0/0:1,0:1:3:0,3,32	0/0:4,0:4:6:0,6,89	./.:.:.:.:.	0/0:6,0:6:9:0,9,134	0/0:3,0:3:6:0,6,52	0/0:10,0:10:24:0,24,278	0/0:7,0:7:18:0,18,201	0/0:44,0:44:99:0,132,1489
chr1	18482461	.	T	C	29177.2	.	AC=236;AF=0.868;AN=272;BaseQRankSum=1.515;DP=1110;Dels=0.00;FS=0.000;HaplotypeScore=0.1132;InbreedingCoeff=0.6317;MLEAC=241;MLEAF=0.886;MQ=59.72;MQ0=0;MQRankSum=-1.081;QD=29.99;ReadPosRankSum=0.020	GT:AD:DP:GQ:PL	1/1:0,75:75:99:2394,226,0	1/1:0,24:24:72:755,72,0	1/1:0,16:16:48:495,48,0	1/1:0,48:48:99:1489,144,0	1/1:0,20:21:54:602,54,0	1/1:0,7:7:21:219,21,0	1/1:0,20:20:54:599,54,0	1/1:0,2:2:6:67,6,0	1/1:0,3:3:9:97,9,0	1/1:0,19:19:54:577,54,0	1/1:0,6:6:18:195,18,0	0/0:12,0:12:30:0,30,334	1/1:0,15:15:42:465,42,0	1/1:0,1:1:3:31,3,0	1/1:0,18:18:54:555,54,0	1/1:0,19:19:57:574,57,0	1/1:0,20:20:60:619,60,0	1/1:0,3:3:9:96,9,0	1/1:0,3:3:9:94,9,0	1/1:0,10:10:18:229,18,0	1/1:0,6:6:18:198,18,0	0/0:10,0:10:27:0,27,288	1/1:0,17:17:45:497,45,0	0/0:22,0:22:66:0,66,673	1/1:0,3:3:9:95,9,0	1/1:0,18:18:54:563,54,0	1/1:0,27:27:78:826,78,0	1/1:0,4:4:12:134,12,0	1/1:0,5:5:15:159,15,0	1/1:0,20:20:51:558,51,0	1/1:0,6:6:18:198,18,0	1/1:0,9:9:27:290,27,0	1/1:0,17:17:48:512,48,0	1/1:0,2:2:6:67,6,0	1/1:0,22:22:60:639,60,0	1/1:0,4:4:12:130,12,0	1/1:0,24:24:69:724,69,0	1/1:0,16:16:48:505,48,0	1/1:0,16:16:48:490,48,0	1/1:0,4:4:12:127,12,0	1/1:0,2:2:6:67,6,0	1/1:0,10:10:30:301,30,0	1/1:0,12:12:36:376,36,0	0/0:16,0:16:48:0,48,489	1/1:0,20:20:57:601,57,0	1/1:0,28:28:84:889,84,0	1/1:0,10:10:30:306,30,0	0/1:3,2:5:53:53,0,81	1/1:0,2:2:6:66,6,0	1/1:0,6:6:15:162,15,0	1/1:0,6:6:18:184,18,0	1/1:0,2:2:6:63,6,0	1/1:0,4:4:12:127,12,0	1/1:0,3:3:9:95,9,0	0/0:9,0:9:27:0,27,272	1/1:0,7:7:21:217,21,0	0/0:2,0:2:6:0,6,61	0/0:3,0:3:9:0,9,92	1/1:0,1:1:3:32,3,0	0/0:7,0:7:21:0,21,212	1/1:0,2:2:6:64,6,0	1/1:0,7:7:21:225,21,0	1/1:0,8:8:24:250,24,0	1/1:0,2:2:6:63,6,0	1/1:0,4:4:12:125,12,0	1/1:0,7:7:21:225,21,0	1/1:0,9:9:21:246,21,0	1/1:0,10:10:30:306,30,0	1/1:0,4:4:12:115,12,0	1/1:0,4:4:12:126,12,0	1/1:0,3:3:9:95,9,0	1/1:0,8:8:24:250,24,0	1/1:0,6:6:18:182,18,0	0/1:2,3:5:50:82,0,50	0/0:6,0:6:18:0,18,183	0/0:2,0:2:6:0,6,56	1/1:0,4:4:12:130,12,0	1/1:0,1:1:3:33,3,0	0/0:1,0:1:3:0,3,31	1/1:0,3:3:9:96,9,0	1/1:0,2:2:6:59,6,0	1/1:0,3:3:6:75,6,0	1/1:0,6:6:18:197,18,0	1/1:0,6:6:15:170,15,0	1/1:0,4:4:12:132,12,0	1/1:0,6:6:18:189,18,0	./.:.:.:.:.	1/1:0,8:8:24:249,24,0	1/1:0,3:3:9:92,9,0	1/1:0,2:2:6:65,6,0	1/1:0,2:2:6:59,6,0	1/1:0,3:3:9:95,9,0	1/1:0,6:6:18:175,18,0	1/1:0,1:1:3:27,3,0	1/1:0,4:4:12:126,12,0	1/1:0,3:3:9:95,9,0	1/1:0,5:5:15:163,15,0	1/1:0,3:3:9:95,9,0	1/1:0,3:3:9:92,9,0	1/1:0,1:1:3:31,3,0	1/1:0,5:5:15:155,15,0	1/1:0,1:1:3:32,3,0	1/1:0,4:4:9:103,9,0	1/1:0,4:4:9:111,9,0	1/1:0,7:7:18:201,18,0	1/1:0,3:3:9:95,9,0	1/1:0,7:7:21:230,21,0	1/1:0,5:5:15:155,15,0	1/1:0,8:8:24:260,24,0	1/1:0,1:1:3:32,3,0	1/1:0,2:2:6:59,6,0	1/1:0,8:8:24:260,24,0	1/1:0,9:9:24:263,24,0	1/1:0,4:4:12:123,12,0	1/1:0,4:4:12:129,12,0	1/1:0,5:5:15:157,15,0	1/1:0,4:4:12:123,12,0	1/1:0,8:8:21:223,21,0	0/0:1,0:1:3:0,3,30	1/1:0,7:7:21:217,21,0	0/0:3,0:3:9:0,9,95	0/0:2,0:2:6:0,6,61	1/1:0,2:2:6:60,6,0	1/1:0,5:5:15:161,15,0	1/1:0,2:2:6:65,6,0	1/1:0,10:10:30:316,30,0	1/1:0,3:3:9:92,9,0	1/1:0,6:6:18:196,18,0	0/0:3,0:3:9:0,9,90	1/1:0,2:2:6:65,6,0	1/1:0,2:2:3:45,3,0	0/0:1,0:1:3:0,3,28	1/1:0,2:2:3:45,3,0	1/1:0,2:3:6:62,6,0	1/1:0,10:10:18:241,18,0	1/1:0,4:4:6:89,6,0	0/0:37,0:37:99:0,111,1237
chr1	18485112	.	T	A	21529.4	.	AC=211;AF=0.805;AN=262;BaseQRankSum=1.362;DP=941;Dels=0.00;FS=6.758;HaplotypeScore=0.1131;InbreedingCoeff=0.6667;MLEAC=214;MLEAF=0.817;MQ=57.48;MQ0=4;MQRankSum=0.888;QD=29.33;ReadPosRankSum=-0.357	GT:AD:DP:GQ:PL	1/1:0,59:59:99:1861,177,0	1/1:0,29:29:81:869,81,0	1/1:0,20:20:51:574,51,0	1/1:0,31:31:93:948,93,0	1/1:0,13:13:36:388,36,0	1/1:1,10:11:27:294,27,0	1/1:0,13:13:36:385,36,0	1/1:0,1:1:3:32,3,0	1/1:0,6:6:18:192,18,0	1/1:0,19:19:57:595,57,0	1/1:0,5:5:15:158,15,0	0/0:11,0:11:33:0,33,335	1/1:0,14:14:39:417,39,0	1/1:0,2:2:6:63,6,0	1/1:0,25:25:75:774,75,0	1/1:0,18:18:51:535,51,0	1/1:0,19:19:57:588,57,0	1/1:0,1:1:3:32,3,0	0/0:13,0:13:36:0,36,374	1/1:0,1:1:3:31,3,0	0/0:2,0:2:6:0,6,62	0/0:14,0:14:42:0,42,411	1/1:0,13:13:36:384,36,0	0/0:22,0:22:66:0,66,670	1/1:0,6:6:18:186,18,0	1/1:0,20:20:54:578,54,0	1/1:0,10:10:27:294,27,0	1/1:0,2:2:6:63,6,0	1/1:0,1:1:3:31,3,0	1/1:0,15:15:39:423,39,0	1/1:0,4:4:12:129,12,0	1/1:0,4:4:12:130,12,0	1/1:0,13:13:36:382,36,0	1/1:0,2:2:6:63,6,0	0/0:27,0:27:81:0,81,837	1/1:0,3:3:9:95,9,0	1/1:0,14:14:39:423,39,0	1/1:0,7:7:21:219,21,0	1/1:0,17:17:42:483,42,0	1/1:0,6:6:15:157,15,0	1/1:0,7:7:21:217,21,0	1/1:0,9:9:27:275,27,0	1/1:0,11:11:33:350,33,0	0/0:25,0:25:72:0,72,760	1/1:0,22:22:66:693,66,0	1/1:0,14:14:42:439,42,0	1/1:0,17:17:51:527,51,0	0/1:5,2:7:43:43,0,145	./.:.:.:.:.	1/1:0,2:2:6:65,6,0	1/1:0,2:2:6:57,6,0	1/1:0,3:3:9:92,9,0	1/1:0,3:3:9:96,9,0	1/1:0,1:1:3:31,3,0	0/0:7,0:7:21:0,21,213	1/1:0,4:4:12:124,12,0	0/0:1,0:1:3:0,3,31	0/0:5,0:5:15:0,15,157	1/1:0,5:5:15:157,15,0	0/0:4,0:4:12:0,12,126	1/1:0,5:5:15:157,15,0	1/1:0,2:2:6:62,6,0	1/1:0,6:6:18:183,18,0	1/1:0,5:5:15:155,15,0	1/1:0,6:6:18:189,18,0	1/1:0,4:4:12:126,12,0	1/1:0,5:5:15:160,15,0	1/1:0,4:4:12:132,12,0	1/1:0,3:3:9:95,9,0	1/1:0,3:3:9:91,9,0	./.:.:.:.:.	1/1:0,2:2:3:45,3,0	1/1:0,3:3:9:96,9,0	1/1:0,3:3:6:78,6,0	0/0:4,0:4:12:0,12,124	0/0:2,0:2:6:0,6,60	1/1:0,6:6:12:151,12,0	1/1:0,4:4:9:105,9,0	0/0:4,0:4:12:0,12,123	1/1:0,5:5:15:156,15,0	1/1:0,4:4:12:121,12,0	1/1:0,2:2:6:61,6,0	0/0:3,0:3:9:0,9,100	1/1:1,4:5:12:123,12,0	1/1:1,3:4:9:93,9,0	1/1:0,2:2:6:64,6,0	1/1:0,2:2:6:61,6,0	1/1:0,1:1:3:31,3,0	1/1:0,3:3:9:93,9,0	1/1:0,7:7:21:231,21,0	./.:.:.:.:.	1/1:0,2:2:6:61,6,0	1/1:0,1:1:3:31,3,0	./.:.:.:.:.	1/1:0,1:1:3:32,3,0	1/1:0,1:1:3:31,3,0	1/1:0,4:4:12:132,12,0	1/1:0,1:1:3:32,3,0	1/1:0,1:1:3:32,3,0	1/1:0,2:2:6:64,6,0	1/1:0,7:7:21:220,21,0	1/1:0,1:1:3:32,3,0	1/1:0,4:4:12:125,12,0	1/1:0,3:3:9:92,9,0	1/1:0,1:1:3:32,3,0	1/1:0,9:9:27:280,27,0	1/1:0,3:3:9:95,9,0	0/0:9,0:9:24:0,24,259	1/1:0,1:1:3:32,3,0	1/1:0,3:3:6:75,6,0	1/1:0,3:3:9:93,9,0	1/1:0,1:1:3:32,3,0	1/1:0,6:6:18:189,18,0	1/1:0,3:3:9:92,9,0	1/1:0,1:1:3:31,3,0	1/1:0,5:5:12:136,12,0	1/1:0,2:2:6:61,6,0	1/1:0,4:4:12:124,12,0	0/0:2,0:2:6:0,6,61	1/1:0,2:2:6:66,6,0	0/0:4,0:4:12:0,12,128	0/0:5,0:5:15:0,15,158	1/1:0,3:3:9:95,9,0	1/1:0,5:5:15:156,15,0	1/1:0,4:4:9:91,9,0	1/1:0,7:7:21:210,21,0	1/1:0,3:3:9:90,9,0	1/1:0,8:8:24:248,24,0	0/0:3,0:3:9:0,9,91	0/0:1,0:1:3:0,3,32	./.:.:.:.:.	./.:.:.:.:.	1/1:0,4:4:6:89,6,0	0/0:1,0:1:3:0,3,32	0/0:4,0:4:6:0,6,89	0/0:2,0:2:3:0,3,45	0/0:32,0:32:96:0,96,1070
chr1	18485113	.	A	G	21711.6	.	AC=211;AF=0.805;AN=262;BaseQRankSum=0.616;DP=949;Dels=0.00;FS=4.590;HaplotypeScore=0.1116;InbreedingCoeff=0.6676;MLEAC=214;MLEAF=0.817;MQ=57.53;MQ0=4;MQRankSum=0.424;QD=29.22;ReadPosRankSum=-0.835	GT:AD:DP:GQ:PL	1/1:0,62:62:99:1962,186,0	1/1:0,29:29:78:836,78,0	1/1:0,20:20:51:571,51,0	1/1:0,32:32:96:963,96,0	1/1:0,13:13:36:392,36,0	1/1:0,10:11:27:297,27,0	1/1:0,13:13:36:383,36,0	1/1:0,1:1:3:32,3,0	1/1:0,6:6:18:187,18,0	1/1:0,19:19:57:590,57,0	1/1:0,5:5:15:158,15,0	0/0:11,0:11:33:0,33,338	1/1:0,14:14:39:418,39,0	1/1:0,2:2:6:63,6,0	1/1:0,26:26:78:802,78,0	1/1:0,20:20:57:600,57,0	1/1:0,18:18:54:561,54,0	1/1:0,1:1:3:32,3,0	0/0:13,0:13:36:0,36,377	1/1:0,2:2:6:59,6,0	0/0:1,0:1:3:0,3,32	0/0:14,0:14:42:0,42,415	1/1:1,14:15:9:383,9,0	0/0:21,0:21:63:0,63,652	1/1:0,6:6:18:184,18,0	1/1:0,20:20:57:606,57,0	1/1:0,10:10:27:296,27,0	1/1:0,2:2:6:64,6,0	1/1:0,1:1:3:32,3,0	1/1:0,15:15:42:451,42,0	1/1:0,4:4:12:128,12,0	1/1:0,4:4:12:121,12,0	1/1:0,13:13:33:353,33,0	1/1:0,2:2:6:65,6,0	0/0:26,0:26:78:0,78,793	1/1:0,3:3:9:98,9,0	1/1:0,14:14:39:421,39,0	1/1:0,7:7:21:219,21,0	1/1:0,17:17:42:480,42,0	1/1:0,6:6:15:159,15,0	1/1:0,7:7:21:222,21,0	1/1:0,9:9:27:275,27,0	1/1:0,11:11:33:351,33,0	0/0:24,0:24:69:0,69,727	1/1:0,22:22:66:685,66,0	1/1:0,14:14:42:438,42,0	1/1:0,17:17:51:527,51,0	0/1:5,1:6:14:14,0,143	./.:.:.:.:.	1/1:0,2:2:6:65,6,0	1/1:0,2:2:6:55,6,0	1/1:0,3:3:9:91,9,0	1/1:0,3:3:9:94,9,0	1/1:0,1:1:3:32,3,0	0/0:7,0:7:21:0,21,208	1/1:0,3:3:9:92,9,0	0/0:1,0:1:3:0,3,30	0/0:6,0:6:18:0,18,185	1/1:0,5:5:15:152,15,0	0/0:6,0:6:18:0,18,179	1/1:0,5:5:15:156,15,0	1/1:0,2:2:6:63,6,0	1/1:0,6:6:18:184,18,0	1/1:0,5:5:15:156,15,0	1/1:0,6:6:18:189,18,0	1/1:0,4:4:12:128,12,0	1/1:0,5:5:15:159,15,0	1/1:0,4:4:12:132,12,0	1/1:0,3:3:9:95,9,0	1/1:0,3:3:9:90,9,0	./.:.:.:.:.	1/1:0,2:2:3:45,3,0	1/1:0,3:3:9:94,9,0	1/1:0,3:3:6:78,6,0	0/0:4,0:4:12:0,12,124	0/0:2,0:2:6:0,6,60	1/1:0,6:6:12:151,12,0	1/1:0,4:4:9:105,9,0	0/0:4,0:4:12:0,12,123	1/1:0,5:5:15:157,15,0	1/1:0,4:4:12:121,12,0	1/1:0,2:2:6:61,6,0	0/0:3,0:3:9:0,9,98	1/1:0,5:6:15:148,15,0	1/1:0,3:4:9:93,9,0	1/1:0,3:3:9:92,9,0	1/1:0,2:2:6:61,6,0	1/1:0,1:1:3:33,3,0	1/1:0,3:3:9:95,9,0	1/1:0,7:7:21:220,21,0	./.:.:.:.:.	1/1:0,2:2:6:63,6,0	1/1:0,1:1:3:31,3,0	./.:.:.:.:.	1/1:0,1:1:3:32,3,0	1/1:0,1:1:3:30,3,0	1/1:0,4:4:12:128,12,0	1/1:0,1:1:3:32,3,0	1/1:0,1:1:3:33,3,0	1/1:0,2:2:6:65,6,0	1/1:0,7:7:21:219,21,0	1/1:0,1:1:3:32,3,0	1/1:0,4:4:12:127,12,0	1/1:0,3:3:9:91,9,0	1/1:0,1:1:3:30,3,0	1/1:0,9:9:27:280,27,0	1/1:0,3:3:9:88,9,0	0/0:7,0:7:21:0,21,217	1/1:0,1:1:3:32,3,0	1/1:0,3:3:6:74,6,0	1/1:0,3:3:9:93,9,0	1/1:0,1:1:3:32,3,0	1/1:0,6:6:18:186,18,0	1/1:0,3:3:9:95,9,0	1/1:0,1:1:3:32,3,0	1/1:0,6:6:15:166,15,0	1/1:0,2:2:6:59,6,0	1/1:0,4:4:12:124,12,0	0/0:2,0:2:6:0,6,60	1/1:0,2:2:6:67,6,0	0/0:4,0:4:12:0,12,125	0/0:5,0:5:15:0,15,153	1/1:0,3:3:9:93,9,0	1/1:0,5:5:15:158,15,0	1/1:1,3:4:9:92,9,0	1/1:0,6:6:18:176,18,0	1/1:0,3:3:9:89,9,0	1/1:0,9:9:27:281,27,0	0/0:3,0:3:9:0,9,92	0/0:1,0:1:3:0,3,32	./.:.:.:.:.	./.:.:.:.:.	1/1:0,4:4:6:89,6,0	0/0:1,0:1:3:0,3,32	0/0:4,0:4:6:0,6,89	0/0:2,0:2:3:0,3,45	0/0:33,0:33:99:0,99,1103
chr1	18485187	.	G	A	850.15	.	AC=14;AF=0.053;AN=264;BaseQRankSum=-2.056;DP=1088;Dels=0.00;FS=0.000;HaplotypeScore=0.1456;InbreedingCoeff=0.3831;MLEAC=11;MLEAF=0.042;MQ=54.94;MQ0=14;MQRankSum=1.005;QD=17.35;ReadPosRankSum=2.065	GT:AD:DP:GQ:PL	0/0:68,0:68:99:0,205,2180	0/0:21,0:21:60:0,60,657	0/0:22,0:22:57:0,57,652	0/0:42,0:42:99:0,126,1266	0/0:11,0:11:30:0,30,338	0/0:22,0:22:45:0,45,532	0/0:15,0:15:39:0,39,411	0/0:5,0:6:15:0,15,158	0/0:1,0:1:3:0,3,31	0/0:17,0:18:51:0,51,526	0/0:6,0:6:18:0,18,192	0/0:11,0:11:30:0,30,331	0/0:13,0:13:39:0,39,413	0/0:1,0:1:3:0,3,32	0/0:16,0:16:48:0,48,515	0/0:29,1:30:81:0,81,876	0/0:25,0:25:66:0,66,729	0/0:2,0:2:6:0,6,63	0/0:12,0:12:36:0,36,363	0/0:3,0:3:6:0,6,76	0/0:4,0:4:12:0,12,135	1/1:0,10:10:27:267,27,0	0/0:29,0:29:78:0,78,856	0/0:19,0:19:57:0,57,608	0/0:3,0:3:9:0,9,103	0/0:22,0:22:66:0,66,695	0/0:16,0:16:42:0,42,475	0/0:1,0:1:3:0,3,32	0/0:3,0:3:9:0,9,99	0/0:33,0:33:78:0,78,899	0/0:4,0:4:12:0,12,125	0/0:7,0:7:18:0,18,192	0/0:16,0:16:45:0,45,482	0/0:6,0:6:18:0,18,199	0/0:16,0:16:48:0,48,499	0/0:4,0:4:12:0,12,130	0/0:25,0:25:60:0,60,685	0/0:13,1:14:33:0,33,367	0/0:15,0:15:45:0,45,459	0/0:2,0:2:6:0,6,71	0/0:3,0:3:9:0,9,98	0/0:12,0:12:36:0,36,379	0/0:17,0:17:42:0,42,438	0/0:20,0:20:54:0,54,600	0/0:20,0:20:57:0,57,606	0/0:19,0:19:57:0,57,583	0/0:14,0:14:42:0,42,421	0/0:4,0:4:12:0,12,128	./.:.:.:.:.	0/0:4,0:4:6:0,6,61	./.:.:.:.:.	0/0:4,0:4:9:0,9,97	0/0:2,0:2:6:0,6,61	0/0:2,0:2:6:0,6,63	0/0:5,0:5:15:0,15,158	0/0:4,0:4:12:0,12,124	0/1:2,3:5:33:80,0,33	1/1:0,3:3:9:92,9,0	0/0:1,0:1:3:0,3,33	0/0:7,0:7:21:0,21,223	0/0:4,0:4:12:0,12,124	0/0:4,0:4:9:0,9,108	0/0:8,0:8:18:0,18,201	0/0:3,0:3:9:0,9,97	0/0:7,0:7:21:0,21,216	0/0:7,0:7:21:0,21,221	0/0:5,0:5:12:0,12,138	0/0:5,0:5:15:0,15,155	0/0:1,0:1:3:0,3,33	0/0:3,0:3:9:0,9,92	0/0:3,0:3:6:0,6,75	0/0:2,0:2:6:0,6,60	0/0:3,0:3:9:0,9,94	0/1:9,7:16:99:159,0,209	1/1:0,3:3:9:91,9,0	1/1:0,4:4:12:119,12,0	0/0:6,0:6:12:0,12,121	0/0:1,0:1:3:0,3,31	0/0:1,0:1:3:0,3,32	0/0:6,0:6:15:0,15,170	0/0:4,0:4:12:0,12,128	0/0:1,0:1:3:0,3,33	0/0:3,0:3:9:0,9,96	0/0:7,0:7:12:0,12,138	0/0:8,0:8:18:0,18,187	0/0:5,0:5:15:0,15,162	0/0:3,0:3:9:0,9,92	0/0:4,0:4:12:0,12,132	0/0:5,0:5:12:0,12,139	0/0:4,0:4:12:0,12,117	./.:.:.:.:.	0/0:7,0:7:21:0,21,210	0/0:1,0:1:3:0,3,32	0/0:3,0:3:9:0,9,95	0/0:1,0:1:3:0,3,32	0/0:3,0:3:9:0,9,97	0/0:7,0:7:21:0,21,221	0/0:1,0:1:3:0,3,32	0/0:1,0:1:3:0,3,31	0/0:4,0:4:12:0,12,128	0/0:5,0:5:15:0,15,162	./.:.:.:.:.	0/0:3,0:3:9:0,9,96	0/0:6,0:6:18:0,18,189	0/0:2,0:2:6:0,6,62	0/0:4,0:4:12:0,12,126	0/0:7,0:7:21:0,21,223	0/0:7,0:7:21:0,21,222	0/0:7,0:7:21:0,21,225	0/0:3,0:3:9:0,9,92	0/0:4,0:4:9:0,9,105	0/0:7,0:7:21:0,21,227	0/0:4,0:4:12:0,12,129	0/0:4,0:4:12:0,12,126	0/0:5,0:5:15:0,15,157	0/0:9,0:9:18:0,18,201	0/0:1,0:1:3:0,3,30	0/0:6,0:6:18:0,18,191	1/1:0,5:5:15:155,15,0	0/0:2,0:2:6:0,6,66	0/0:7,0:7:15:0,15,182	0/0:3,0:3:9:0,9,95	0/0:1,0:1:3:0,3,33	0/0:4,0:4:9:0,9,106	0/0:11,0:11:27:0,27,278	0/0:5,0:5:15:0,15,153	0/0:5,0:5:9:0,9,106	0/0:7,0:7:18:0,18,207	1/1:0,3:3:9:92,9,0	0/0:2,0:2:3:0,3,45	./.:.:.:.:.	0/0:3,0:3:6:0,6,67	0/0:2,0:2:3:0,3,44	0/0:6,1:7:12:0,12,153	0/0:2,0:2:3:0,3,45	0/0:4,0:4:6:0,6,89	0/0:27,0:27:81:0,81,906
chr1	18492561	.	C	A	2549.12	.	AC=32;AF=0.127;AN=252;BaseQRankSum=-4.262;DP=941;Dels=0.00;FS=4.060;HaplotypeScore=0.1455;InbreedingCoeff=0.6222;MLEAC=29;MLEAF=0.115;MQ=59.88;MQ0=0;MQRankSum=0.710;QD=24.99;ReadPosRankSum=-1.301	GT:AD:DP:GQ:PL	0/0:59,0:59:99:0,177,1882	0/0:19,0:19:57:0,57,599	0/0:14,0:14:39:0,39,417	0/0:36,0:36:99:0,108,1147	1/1:0,16:16:45:472,45,0	0/0:10,0:10:30:0,30,309	0/0:13,0:13:36:0,36,396	./.:.:.:.:.	./.:.:.:.:.	0/0:17,0:17:42:0,42,487	1/1:0,2:2:6:61,6,0	0/0:11,0:11:30:0,30,328	1/1:0,9:9:27:280,27,0	0/0:1,0:1:3:0,3,32	1/1:0,8:8:24:245,24,0	0/0:12,0:12:36:0,36,358	0/0:21,0:21:60:0,60,633	./.:.:.:.:.	0/0:4,0:4:12:0,12,127	0/0:7,0:7:15:0,15,178	0/0:3,0:3:9:0,9,93	0/0:24,0:24:60:0,60,672	0/0:12,0:12:36:0,36,379	0/0:28,0:28:69:0,69,771	./.:.:.:.:.	0/0:19,0:19:54:0,54,587	0/0:14,0:14:36:0,36,411	0/0:3,0:3:9:0,9,95	0/0:2,0:2:6:0,6,64	0/0:21,1:22:35:0,35,607	0/0:2,0:2:6:0,6,63	0/0:4,0:4:12:0,12,132	0/0:16,0:16:42:0,42,467	0/0:5,0:5:15:0,15,169	0/0:14,0:14:39:0,39,426	0/1:1,1:2:16:16,0,28	0/0:20,0:20:57:0,57,623	1/1:0,8:8:24:241,24,0	0/0:5,0:5:15:0,15,158	1/1:0,3:3:9:90,9,0	0/0:4,0:4:12:0,12,128	0/0:12,0:12:36:0,36,379	0/0:16,0:17:45:0,45,494	0/0:16,0:16:48:0,48,505	0/0:18,0:18:51:0,51,563	0/0:15,0:15:33:0,33,391	0/0:9,0:9:27:0,27,282	0/0:3,0:3:9:0,9,100	1/1:0,4:4:12:125,12,0	0/0:9,0:9:27:0,27,279	0/0:1,0:1:3:0,3,32	0/0:3,0:3:9:0,9,95	1/1:1,17:18:17:445,17,0	0/0:2,0:2:6:0,6,62	0/0:2,0:2:6:0,6,63	0/0:2,0:2:6:0,6,60	0/0:6,0:6:18:0,18,193	0/0:10,0:10:27:0,27,298	0/0:3,0:3:9:0,9,95	0/0:5,0:5:15:0,15,158	1/1:0,6:6:18:184,18,0	0/0:4,0:4:12:0,12,133	0/0:12,0:12:33:0,33,358	0/0:8,0:8:24:0,24,252	0/0:3,0:3:9:0,9,98	1/1:0,6:6:18:184,18,0	0/0:3,0:3:9:0,9,95	0/0:6,0:6:18:0,18,181	0/0:3,0:3:9:0,9,93	./.:.:.:.:.	./.:.:.:.:.	0/0:3,0:3:9:0,9,95	0/0:3,0:3:9:0,9,97	0/0:6,0:6:18:0,18,197	0/0:8,0:8:24:0,24,252	0/0:5,0:5:15:0,15,158	0/0:7,0:7:15:0,15,184	0/0:2,0:2:6:0,6,67	0/0:1,0:1:3:0,3,32	0/0:8,0:8:24:0,24,254	./.:.:.:.:.	./.:.:.:.:.	0/0:4,0:4:12:0,12,134	0/0:3,0:3:9:0,9,95	0/0:4,0:4:12:0,12,132	0/0:1,0:1:3:0,3,35	1/1:0,3:3:9:92,9,0	0/1:1,3:4:20:84,0,20	0/0:1,0:1:3:0,3,32	0/0:5,0:5:15:0,15,158	0/0:1,0:1:3:0,3,30	0/0:3,0:3:9:0,9,89	0/0:1,0:1:3:0,3,32	0/0:5,0:5:15:0,15,158	0/0:5,0:5:12:0,12,140	0/0:4,0:4:12:0,12,130	0/0:5,0:5:15:0,15,161	0/0:1,0:1:3:0,3,32	./.:.:.:.:.	0/0:3,0:3:9:0,9,96	0/0:1,0:1:3:0,3,32	0/0:2,0:2:6:0,6,65	1/1:0,5:5:15:150,15,0	0/0:4,0:4:12:0,12,130	0/0:3,0:3:6:0,6,63	0/0:4,0:4:12:0,12,122	0/0:5,0:5:15:0,15,163	0/0:5,0:5:15:0,15,154	1/1:0,2:2:6:63,6,0	0/0:3,0:3:9:0,9,89	0/0:5,0:5:15:0,15,155	1/1:0,2:2:6:65,6,0	1/1:0,4:4:12:118,12,0	0/0:4,0:4:12:0,12,125	0/0:6,0:6:18:0,18,193	0/0:5,0:5:9:0,9,121	0/0:1,0:1:3:0,3,31	0/0:2,0:2:6:0,6,63	0/0:7,0:7:21:0,21,216	0/0:2,0:2:6:0,6,63	0/0:8,0:8:24:0,24,247	0/0:5,0:5:15:0,15,157	0/0:7,0:7:21:0,21,220	0/0:3,0:3:9:0,9,93	0/0:4,0:4:12:0,12,121	0/0:6,0:6:18:0,18,184	0/0:7,0:7:21:0,21,220	0/0:6,0:6:18:0,18,192	0/0:1,0:1:3:0,3,31	0/0:6,0:6:9:0,9,134	0/0:2,0:2:3:0,3,45	./.:.:.:.:.	0/0:2,0:2:3:0,3,45	0/0:6,0:6:9:0,9,134	./.:.:.:.:.	0/0:2,0:2:3:0,3,45	0/0:33,0:33:99:0,99,1134
chr1	18494961	.	T	G	1349.07	.	AC=19;AF=0.072;AN=264;BaseQRankSum=3.626;DP=827;Dels=0.00;FS=1.126;HaplotypeScore=0.1073;InbreedingCoeff=0.4848;MLEAC=15;MLEAF=0.057;MQ=59.90;MQ0=0;MQRankSum=0.243;QD=22.87;ReadPosRankSum=3.503	GT:AD:DP:GQ:PL	0/0:41,0:41:99:0,123,1283	0/0:18,0:18:54:0,54,548	0/0:16,0:16:42:0,42,440	0/0:31,0:31:93:0,93,943	0/0:12,0:12:30:0,30,335	0/0:9,0:9:27:0,27,269	0/0:10,0:10:30:0,30,307	0/0:3,0:3:9:0,9,94	0/0:4,0:4:12:0,12,131	0/0:15,0:15:45:0,45,462	0/0:1,0:1:3:0,3,32	0/0:10,0:10:30:0,30,312	0/0:14,0:14:42:0,42,427	0/0:4,0:4:12:0,12,124	0/0:16,0:16:48:0,48,497	0/0:11,0:11:27:0,27,273	0/0:17,0:17:45:0,45,485	0/1:2,1:3:24:24,0,52	1/1:0,8:8:24:247,24,0	0/0:8,0:8:18:0,18,207	1/1:0,4:4:12:127,12,0	0/0:9,0:9:21:0,21,237	0/0:15,0:15:45:0,45,459	0/0:11,0:11:33:0,33,342	0/0:5,0:5:15:0,15,158	0/0:14,0:14:42:0,42,424	0/0:13,0:13:39:0,39,385	0/0:6,0:6:18:0,18,189	0/0:3,0:3:9:0,9,95	0/0:23,0:23:60:0,60,643	0/0:4,0:4:12:0,12,122	0/0:6,0:6:18:0,18,190	0/0:16,0:16:48:0,48,482	0/0:2,0:2:6:0,6,67	1/1:0,12:12:36:355,36,0	0/0:1,0:1:3:0,3,32	0/0:11,0:11:33:0,33,333	0/0:8,0:8:24:0,24,245	0/0:9,0:9:27:0,27,275	./.:.:.:.:.	0/0:6,0:6:18:0,18,196	0/0:14,0:14:42:0,42,428	0/0:11,0:11:33:0,33,335	0/0:9,0:9:27:0,27,279	0/0:11,0:11:33:0,33,333	0/0:10,0:10:30:0,30,295	0/0:14,0:14:36:0,36,382	0/0:2,0:2:3:0,3,35	0/0:1,0:1:3:0,3,31	0/0:5,0:5:15:0,15,152	0/0:3,0:3:9:0,9,90	0/0:2,0:2:6:0,6,60	0/0:3,0:3:9:0,9,91	0/0:5,0:5:15:0,15,149	0/0:1,0:1:3:0,3,31	0/0:1,0:1:3:0,3,32	0/0:4,0:4:12:0,12,119	0/0:3,0:3:9:0,9,94	0/0:3,0:3:9:0,9,92	0/0:2,0:2:6:0,6,59	0/0:1,0:1:3:0,3,30	0/0:3,0:3:9:0,9,92	0/0:3,0:3:9:0,9,89	0/0:1,0:1:3:0,3,30	0/0:6,0:6:18:0,18,178	0/0:4,0:4:12:0,12,126	0/0:1,0:1:3:0,3,32	0/0:1,0:1:3:0,3,30	0/0:2,0:2:6:0,6,59	0/0:1,0:1:3:0,3,30	1/1:0,4:4:12:130,12,0	0/0:4,0:4:12:0,12,120	0/0:3,0:3:9:0,9,92	0/0:5,0:5:12:0,12,133	0/0:7,0:7:21:0,21,207	0/0:3,0:3:9:0,9,89	0/0:4,0:4:12:0,12,120	0/0:4,0:4:12:0,12,119	0/0:3,0:3:9:0,9,92	0/0:4,0:4:9:0,9,108	0/0:2,0:2:6:0,6,63	0/0:2,0:2:6:0,6,60	1/1:0,7:7:21:226,21,0	0/0:4,0:4:12:0,12,118	0/0:3,0:3:9:0,9,92	0/0:2,0:2:6:0,6,61	0/0:2,0:2:6:0,6,64	0/0:8,0:8:24:0,24,244	0/0:2,0:2:6:0,6,63	./.:.:.:.:.	0/0:1,0:1:3:0,3,30	0/0:7,0:7:21:0,21,207	0/0:4,0:4:12:0,12,126	0/0:3,0:3:9:0,9,95	0/0:2,0:2:6:0,6,60	0/0:5,0:5:15:0,15,151	0/0:4,0:4:12:0,12,119	0/0:2,0:2:6:0,6,61	0/0:2,0:2:6:0,6,65	0/0:8,0:8:24:0,24,237	0/0:8,0:8:24:0,24,260	0/0:3,0:3:9:0,9,91	0/0:3,0:3:9:0,9,89	0/0:3,0:3:9:0,9,94	0/0:3,0:3:9:0,9,90	0/0:2,0:2:6:0,6,61	0/0:7,0:7:21:0,21,216	1/1:0,5:5:15:160,15,0	0/0:6,0:6:18:0,18,195	0/0:2,0:2:6:0,6,59	0/0:5,0:5:15:0,15,151	0/0:6,0:6:18:0,18,199	0/0:7,0:7:21:0,21,203	0/0:5,0:5:15:0,15,152	0/0:3,0:3:9:0,9,95	0/0:5,0:5:15:0,15,149	0/0:4,0:4:6:0,6,75	0/0:1,0:1:3:0,3,30	0/0:2,0:2:6:0,6,61	0/0:2,0:2:6:0,6,63	0/0:3,0:3:9:0,9,89	0/0:6,0:6:18:0,18,182	0/0:8,0:8:24:0,24,243	0/0:3,0:4:9:0,9,89	0/0:4,0:4:12:0,12,120	0/0:2,0:2:6:0,6,59	./.:.:.:.:.	0/0:3,0:3:9:0,9,92	0/0:1,0:1:3:0,3,30	./.:.:.:.:.	0/0:2,0:2:3:0,3,45	./.:.:.:.:.	0/0:1,0:1:3:0,3,31	1/1:0,6:6:12:153,12,0	1/1:0,4:4:6:89,6,0	1/1:0,6:6:9:134,9,0	0/0:28,0:28:84:0,84,936
chr1	18497718	.	T	A	1897.63	.	AC=37;AF=0.143;AN=258;BaseQRankSum=-5.062;DP=773;Dels=0.00;FS=4.145;HaplotypeScore=0.0534;InbreedingCoeff=0.4781;MLEAC=32;MLEAF=0.124;MQ=59.58;MQ0=0;MQRankSum=1.026;QD=21.08;ReadPosRankSum=0.360	GT:AD:DP:GQ:PL	0/0:61,0:61:99:0,183,1940	0/0:22,0:22:57:0,57,643	0/0:18,0:18:54:0,54,573	0/0:28,0:28:84:0,84,873	0/0:5,0:5:15:0,15,159	0/0:9,0:9:27:0,27,291	1/1:0,12:12:36:361,36,0	0/0:2,0:2:6:0,6,63	0/0:4,0:4:12:0,12,124	0/0:12,0:12:36:0,36,379	0/0:1,0:1:3:0,3,32	0/0:5,0:5:15:0,15,156	0/0:9,0:9:27:0,27,284	1/1:0,1:1:3:31,3,0	0/0:9,0:9:27:0,27,284	1/1:0,13:13:36:376,36,0	0/0:16,0:16:36:0,36,436	0/0:3,0:3:9:0,9,99	0/0:6,0:6:18:0,18,193	0/0:2,0:2:6:0,6,62	0/0:1,0:1:3:0,3,34	0/0:7,0:7:21:0,21,219	0/0:12,0:12:36:0,36,373	0/0:21,0:21:63:0,63,653	1/1:0,3:3:9:95,9,0	0/0:19,0:19:57:0,57,615	1/1:0,10:10:30:305,30,0	0/0:3,0:3:9:0,9,100	0/0:6,0:6:18:0,18,193	0/0:19,0:19:57:0,57,586	0/1:1,1:2:24:24,0,26	0/0:2,0:2:6:0,6,66	0/0:16,0:16:42:0,42,468	0/1:5,1:6:14:14,0,133	0/0:22,0:22:57:0,57,639	1/1:0,1:1:3:30,3,0	0/0:10,0:10:30:0,30,316	0/0:5,0:5:15:0,15,158	0/0:8,0:8:24:0,24,253	0/0:1,0:1:3:0,3,34	0/1:2,1:3:23:23,0,56	1/1:0,7:7:21:214,21,0	0/0:16,0:16:45:0,45,466	0/0:11,0:11:33:0,33,344	0/0:10,0:10:27:0,27,298	0/0:15,0:15:42:0,42,462	0/0:3,0:3:9:0,9,94	0/0:6,0:7:18:0,18,189	./.:.:.:.:.	0/0:3,0:3:9:0,9,92	0/0:3,0:3:9:0,9,92	0/0:1,0:1:3:0,3,34	0/0:4,0:4:9:0,9,97	0/0:1,0:1:3:0,3,32	0/0:4,0:4:12:0,12,123	0/0:3,0:3:9:0,9,93	0/0:2,0:2:6:0,6,63	0/0:2,0:2:6:0,6,63	0/0:2,0:2:6:0,6,64	0/0:7,0:7:21:0,21,216	0/0:2,0:2:6:0,6,69	0/0:3,0:3:9:0,9,93	0/0:6,0:6:18:0,18,180	1/1:0,4:4:12:120,12,0	1/1:0,1:1:3:32,3,0	0/0:2,0:2:6:0,6,63	0/0:3,0:3:9:0,9,98	0/0:4,0:4:12:0,12,130	0/0:3,0:3:9:0,9,96	0/0:1,0:1:3:0,3,32	0/0:2,0:2:6:0,6,63	0/0:3,0:3:9:0,9,94	0/0:1,0:1:3:0,3,32	./.:.:.:.:.	0/0:9,0:9:27:0,27,285	0/0:2,0:2:6:0,6,63	0/0:5,0:5:15:0,15,156	./.:.:.:.:.	./.:.:.:.:.	0/0:3,0:3:9:0,9,93	./.:.:.:.:.	0/0:1,0:1:3:0,3,32	0/1:4,1:5:15:15,0,117	0/0:4,0:4:12:0,12,130	0/0:5,0:5:15:0,15,150	1/1:0,2:2:6:61,6,0	0/0:2,0:2:6:0,6,62	0/0:2,0:2:6:0,6,62	0/0:1,0:1:3:0,3,31	0/0:3,0:3:9:0,9,97	0/0:3,0:3:9:0,9,95	./.:.:.:.:.	0/0:2,0:2:6:0,6,67	0/0:1,0:1:3:0,3,32	1/1:0,3:3:9:93,9,0	1/1:0,1:1:3:30,3,0	0/1:1,2:3:22:55,0,22	1/1:0,1:1:3:31,3,0	1/1:0,1:1:3:29,3,0	./.:.:.:.:.	1/1:0,4:4:12:122,12,0	0/0:1,0:1:3:0,3,31	0/0:2,0:2:6:0,6,63	0/0:4,0:4:12:0,12,126	0/0:3,0:3:9:0,9,95	0/0:2,0:2:6:0,6,64	0/0:3,0:3:9:0,9,97	0/0:5,0:5:15:0,15,152	0/0:3,0:3:9:0,9,96	0/0:9,0:9:27:0,27,270	1/1:0,7:7:18:197,18,0	0/0:3,0:3:9:0,9,96	0/0:4,0:4:12:0,12,124	0/0:6,0:6:18:0,18,185	0/0:4,0:4:12:0,12,123	0/0:3,0:3:9:0,9,97	0/0:3,0:3:9:0,9,86	0/0:2,0:2:6:0,6,59	0/0:2,0:2:6:0,6,63	./.:.:.:.:.	0/0:3,0:3:9:0,9,94	0/0:5,0:5:15:0,15,158	0/0:4,0:4:12:0,12,126	0/0:2,0:2:6:0,6,65	0/0:1,0:1:3:0,3,32	0/0:2,0:2:6:0,6,62	0/0:2,0:2:6:0,6,67	0/0:2,0:2:6:0,6,61	0/0:2,0:2:6:0,6,59	0/0:3,0:3:6:0,6,76	0/0:4,0:4:6:0,6,89	0/0:2,0:2:6:0,6,63	0/0:4,0:4:9:0,9,108	0/0:7,0:7:15:0,15,186	0/0:3,0:3:6:0,6,75	0/0:6,0:6:15:0,15,171	0/0:41,0:41:99:0,123,1408
chr1	18498288	.	T	C	2282.27	.	AC=22;AF=0.086;AN=256;BaseQRankSum=-1.851;DP=1027;Dels=0.00;FS=6.052;HaplotypeScore=0.1300;InbreedingCoeff=0.6049;MLEAC=21;MLEAF=0.082;MQ=59.66;MQ0=0;MQRankSum=0.240;QD=27.17;ReadPosRankSum=0.897	GT:AD:DP:GQ:PL	0/0:56,0:56:99:0,168,1820	0/0:24,0:24:66:0,66,728	1/1:0,23:23:66:703,66,0	0/0:43,0:43:99:0,123,1321	0/0:19,0:19:57:0,57,600	0/0:13,0:13:39:0,39,416	0/0:15,0:15:39:0,39,433	0/0:5,0:5:15:0,15,162	0/0:1,0:1:3:0,3,32	0/0:9,0:9:27:0,27,278	0/0:3,0:3:9:0,9,100	0/0:13,0:13:39:0,39,420	0/0:10,0:10:30:0,30,314	./.:.:.:.:.	0/0:20,0:20:60:0,60,642	0/0:27,0:27:72:0,72,785	0/0:28,0:28:84:0,84,857	0/0:1,0:1:3:0,3,32	0/0:8,0:8:24:0,24,246	1/1:0,12:12:36:367,36,0	0/0:2,0:2:6:0,6,65	0/0:23,0:23:66:0,66,701	0/0:22,0:22:66:0,66,720	0/0:24,0:24:69:0,69,746	0/0:1,0:1:3:0,3,32	0/0:29,0:29:84:0,84,898	0/0:13,0:13:36:0,36,398	0/0:3,0:3:9:0,9,96	0/0:2,0:2:6:0,6,53	0/0:20,0:20:60:0,60,612	0/0:3,0:3:9:0,9,101	0/0:2,0:2:6:0,6,67	0/0:11,0:11:27:0,27,300	0/0:6,0:6:18:0,18,198	0/0:19,0:19:57:0,57,605	0/0:6,0:6:18:0,18,196	0/0:24,0:24:66:0,66,729	0/0:13,0:13:39:0,39,404	0/0:15,0:15:39:0,39,437	0/0:1,0:1:3:0,3,32	0/0:7,0:7:21:0,21,228	0/0:13,0:13:36:0,36,389	0/0:12,0:12:36:0,36,374	0/0:18,0:18:51:0,51,545	1/1:0,8:8:24:246,24,0	0/0:21,0:21:54:0,54,614	1/1:0,8:8:24:245,24,0	./.:.:.:.:.	0/0:3,0:3:9:0,9,97	0/0:5,0:5:15:0,15,161	0/0:1,0:1:3:0,3,31	0/0:2,0:2:6:0,6,62	0/0:4,0:4:12:0,12,121	0/0:2,0:2:6:0,6,61	0/0:3,0:3:9:0,9,96	0/0:3,0:3:9:0,9,94	0/0:1,0:1:3:0,3,31	0/0:8,0:8:21:0,21,231	0/0:3,0:3:9:0,9,95	0/0:1,0:1:3:0,3,32	./.:.:.:.:.	./.:.:.:.:.	0/0:12,0:12:30:0,30,341	0/0:5,0:5:15:0,15,160	0/0:5,0:5:15:0,15,158	0/0:4,0:4:12:0,12,130	0/0:5,0:5:15:0,15,157	0/0:4,0:4:12:0,12,126	0/0:2,0:2:6:0,6,65	0/0:3,0:3:9:0,9,91	0/0:6,0:6:18:0,18,184	1/1:0,5:5:15:162,15,0	./.:.:.:.:.	0/0:8,0:8:24:0,24,250	0/0:6,0:6:15:0,15,165	0/0:3,0:3:9:0,9,97	0/0:4,0:4:12:0,12,130	1/1:0,3:3:9:91,9,0	0/0:3,0:3:9:0,9,95	0/0:4,0:4:9:0,9,106	0/0:4,0:4:12:0,12,126	0/0:6,0:6:18:0,18,189	0/0:4,0:4:12:0,12,124	0/0:7,0:7:21:0,21,227	0/0:3,0:3:9:0,9,97	0/0:7,0:7:21:0,21,224	0/0:3,0:3:9:0,9,93	0/0:6,0:6:18:0,18,182	0/0:3,0:3:9:0,9,100	0/0:8,0:8:24:0,24,252	0/0:1,0:1:3:0,3,33	0/0:4,0:4:12:0,12,130	0/0:8,0:8:24:0,24,256	0/0:1,0:1:3:0,3,31	0/0:4,0:4:12:0,12,122	0/0:3,0:3:9:0,9,87	0/0:9,0:9:27:0,27,285	0/0:2,0:2:6:0,6,63	./.:.:.:.:.	./.:.:.:.:.	0/0:2,0:2:6:0,6,64	0/0:4,0:4:12:0,12,120	0/0:4,0:4:12:0,12,126	0/0:3,0:3:9:0,9,89	0/0:2,0:2:6:0,6,55	0/0:2,0:2:6:0,6,67	0/0:3,0:3:9:0,9,95	0/0:8,0:8:24:0,24,252	0/0:1,0:1:3:0,3,32	0/0:4,0:4:12:0,12,121	0/0:5,0:5:15:0,15,153	0/0:1,0:1:3:0,3,32	0/0:4,0:4:9:0,9,110	0/0:2,0:2:6:0,6,60	0/0:2,0:2:6:0,6,59	0/0:5,0:5:15:0,15,157	0/0:3,0:3:6:0,6,61	0/0:6,0:6:18:0,18,186	0/0:5,0:5:15:0,15,155	0/0:1,0:1:3:0,3,32	0/0:5,0:5:15:0,15,155	0/0:6,0:6:18:0,18,190	0/0:6,0:6:18:0,18,186	1/1:0,7:7:21:212,21,0	1/1:0,5:5:15:150,15,0	1/1:0,6:6:18:189,18,0	1/1:0,2:2:6:64,6,0	1/1:0,5:5:15:156,15,0	0/0:3,0:3:9:0,9,95	0/0:4,0:4:6:0,6,89	./.:.:.:.:.	0/0:4,0:4:6:0,6,69	./.:.:.:.:.	0/0:9,0:9:15:0,15,195	0/0:2,0:2:3:0,3,45	0/0:8,0:8:12:0,12,179	0/0:30,0:30:90:0,90,1010
chr1	18498842	.	G	C	1149.04	.	AC=17;AF=0.065;AN=262;BaseQRankSum=-0.613;DP=1032;Dels=0.00;FS=2.474;HaplotypeScore=0.0526;InbreedingCoeff=0.5302;MLEAC=12;MLEAF=0.046;MQ=59.72;MQ0=2;MQRankSum=0.401;QD=19.15;ReadPosRankSum=3.689	GT:AD:DP:GQ:PL	0/0:63,0:63:99:0,189,1988	0/0:24,0:24:72:0,72,734	0/0:14,0:14:42:0,42,431	0/0:47,1:48:99:0,141,1438	0/0:15,0:15:45:0,45,455	0/0:12,0:12:36:0,36,375	0/0:15,0:15:45:0,45,460	0/0:5,0:5:15:0,15,154	0/0:1,0:1:3:0,3,33	0/0:14,0:14:39:0,39,418	0/0:1,0:1:3:0,3,22	0/0:18,0:18:54:0,54,554	0/0:12,0:12:36:0,36,378	0/0:2,0:2:6:0,6,61	0/0:15,0:15:42:0,42,432	0/0:26,0:26:75:0,75,790	0/0:21,0:21:63:0,63,652	0/0:3,0:3:9:0,9,94	1/1:0,5:5:15:153,15,0	0/0:8,0:8:24:0,24,250	1/1:0,2:2:6:64,6,0	0/0:14,0:14:33:0,33,370	0/0:22,0:22:60:0,60,651	0/0:14,0:14:42:0,42,440	0/0:3,0:3:9:0,9,96	0/0:27,0:27:81:0,81,828	0/0:10,0:10:30:0,30,306	0/0:7,0:7:21:0,21,222	0/0:3,0:3:9:0,9,91	0/0:17,0:17:48:0,48,493	0/0:8,0:8:24:0,24,256	0/0:5,0:5:15:0,15,152	0/0:17,0:17:48:0,48,516	0/0:2,0:2:6:0,6,61	1/1:0,16:16:45:457,45,0	0/0:2,0:2:6:0,6,61	0/0:14,0:14:42:0,42,440	0/0:16,0:16:42:0,42,439	0/0:23,0:23:66:0,66,676	0/0:5,0:5:15:0,15,161	0/0:3,0:3:9:0,9,97	0/0:15,0:15:45:0,45,459	0/0:15,0:15:42:0,42,440	0/0:14,0:15:42:0,42,426	0/0:6,0:6:15:0,15,150	0/0:20,0:20:57:0,57,602	0/0:13,0:13:39:0,39,409	0/0:2,0:2:6:0,6,61	0/0:3,0:3:9:0,9,92	0/0:3,0:3:9:0,9,95	0/0:3,0:3:9:0,9,92	0/0:2,0:2:6:0,6,61	0/0:8,0:8:24:0,24,249	0/0:4,0:4:12:0,12,122	0/0:7,0:7:21:0,21,214	0/0:2,0:2:6:0,6,65	0/0:4,0:4:12:0,12,118	0/0:2,0:2:6:0,6,63	0/0:2,0:2:6:0,6,64	0/0:5,0:5:15:0,15,152	0/0:1,0:1:3:0,3,29	0/0:5,0:5:15:0,15,153	0/0:6,0:6:18:0,18,178	0/0:8,0:8:24:0,24,247	0/0:5,0:5:15:0,15,149	0/0:9,0:9:27:0,27,275	0/0:1,0:1:3:0,3,32	0/0:4,0:4:12:0,12,125	0/0:3,0:3:9:0,9,96	./.:.:.:.:.	1/1:0,3:3:9:95,9,0	0/0:5,0:5:15:0,15,152	0/0:1,0:1:3:0,3,31	0/0:4,0:4:12:0,12,128	0/0:1,0:1:3:0,3,30	0/0:2,0:2:6:0,6,61	0/0:2,0:2:6:0,6,62	./.:.:.:.:.	0/0:6,0:6:18:0,18,189	0/0:4,0:4:12:0,12,131	0/0:2,0:2:6:0,6,63	0/0:4,0:4:12:0,12,120	1/1:0,4:4:12:128,12,0	0/0:3,0:3:9:0,9,92	0/0:4,0:4:12:0,12,129	0/0:4,0:4:12:0,12,132	0/0:2,0:2:6:0,6,63	0/0:3,0:3:9:0,9,97	0/0:3,0:3:9:0,9,97	0/0:5,0:5:15:0,15,158	0/0:4,0:4:12:0,12,126	0/0:3,0:3:9:0,9,90	0/0:2,0:2:6:0,6,65	0/0:5,0:5:15:0,15,153	0/0:2,0:2:6:0,6,63	0/0:8,0:8:24:0,24,238	0/0:4,0:4:12:0,12,123	0/0:4,0:4:12:0,12,124	0/0:6,0:6:18:0,18,181	./.:.:.:.:.	0/0:8,0:8:24:0,24,254	./.:.:.:.:.	0/0:1,0:1:3:0,3,31	0/0:7,0:7:21:0,21,213	0/0:4,0:4:12:0,12,122	0/0:11,0:11:33:0,33,336	0/1:7,1:8:9:9,0,187	./.:.:.:.:.	0/0:5,0:5:15:0,15,158	0/0:1,0:1:3:0,3,32	0/0:9,0:9:27:0,27,268	0/0:5,0:5:15:0,15,160	0/0:9,0:9:27:0,27,272	0/0:7,0:7:21:0,21,209	0/0:5,0:5:12:0,12,142	0/0:5,0:5:15:0,15,153	0/0:4,0:4:12:0,12,123	0/0:6,0:6:18:0,18,182	0/0:3,0:3:9:0,9,96	0/0:2,0:2:6:0,6,68	0/0:5,0:5:15:0,15,152	0/0:7,0:7:21:0,21,217	0/0:6,0:6:18:0,18,184	0/0:5,0:5:15:0,15,156	0/0:6,0:6:18:0,18,178	0/0:5,0:5:15:0,15,149	0/0:2,0:2:6:0,6,61	0/0:4,0:4:12:0,12,122	0/0:5,0:5:15:0,15,158	./.:.:.:.:.	0/0:4,0:4:9:0,9,108	0/0:2,0:2:6:0,6,63	0/0:10,0:10:21:0,21,258	1/1:2,8:10:12:179,12,0	1/1:0,3:3:6:76,6,0	1/1:0,9:9:18:220,18,0	0/0:24,0:24:72:0,72,813
chr1	18499494	.	A	G	2467.7	.	AC=22;AF=0.089;AN=248;BaseQRankSum=0.906;DP=772;Dels=0.00;FS=4.685;HaplotypeScore=0.1015;InbreedingCoeff=0.5269;MLEAC=20;MLEAF=0.081;MQ=59.80;MQ0=0;MQRankSum=1.024;QD=27.42;ReadPosRankSum=-1.041	GT:AD:DP:GQ:PL	0/0:22,0:22:66:0,66,707	0/0:31,0:31:90:0,90,949	0/0:14,0:14:39:0,39,412	0/0:21,0:21:57:0,57,615	0/0:17,0:17:51:0,51,515	0/0:10,0:10:27:0,27,293	1/1:0,12:12:36:367,36,0	0/0:2,0:2:6:0,6,67	0/0:2,0:2:6:0,6,63	0/0:9,0:9:27:0,27,284	0/0:4,0:4:12:0,12,128	0/0:10,0:10:27:0,27,301	0/0:21,0:21:63:0,63,662	0/0:1,0:1:3:0,3,30	0/0:22,0:22:66:0,66,694	1/1:0,18:18:45:497,45,0	0/0:16,0:16:45:0,45,469	./.:.:.:.:.	./.:.:.:.:.	0/0:1,0:1:3:0,3,32	./.:.:.:.:.	0/0:5,0:5:12:0,12,138	0/0:14,0:14:33:0,33,386	0/0:18,0:18:48:0,48,525	1/1:0,1:1:3:32,3,0	0/0:12,0:12:33:0,33,361	1/1:0,27:27:81:847,81,0	0/0:2,0:2:6:0,6,63	0/0:2,0:2:6:0,6,65	0/0:7,0:7:18:0,18,202	0/0:1,0:1:3:0,3,31	0/0:2,0:2:6:0,6,65	0/0:2,0:2:6:0,6,57	0/0:2,0:2:6:0,6,64	0/0:12,0:12:33:0,33,335	./.:.:.:.:.	0/0:4,0:4:12:0,12,127	0/0:1,0:1:3:0,3,31	0/0:3,0:3:9:0,9,91	0/0:1,0:1:3:0,3,32	0/0:5,0:5:15:0,15,161	1/1:0,5:5:15:161,15,0	0/0:19,0:19:48:0,48,555	0/0:18,0:18:45:0,45,505	0/0:10,0:10:30:0,30,321	0/0:5,0:5:15:0,15,151	0/0:5,0:5:15:0,15,155	0/0:3,0:3:9:0,9,100	./.:.:.:.:.	0/0:3,0:3:9:0,9,93	0/0:1,0:1:3:0,3,31	0/0:5,0:5:15:0,15,149	0/0:8,0:8:24:0,24,250	0/0:2,0:2:6:0,6,64	0/0:3,0:3:9:0,9,93	0/0:2,0:2:6:0,6,59	0/0:9,0:9:27:0,27,287	0/0:7,0:7:18:0,18,201	0/0:2,0:2:6:0,6,65	0/0:6,0:6:18:0,18,187	./.:.:.:.:.	0/0:5,0:5:15:0,15,153	0/0:7,0:7:21:0,21,225	1/1:0,6:6:18:190,18,0	0/0:8,0:8:24:0,24,254	0/0:5,0:5:15:0,15,155	0/0:2,0:2:6:0,6,61	0/0:3,0:3:9:0,9,92	0/0:4,0:4:12:0,12,125	./.:.:.:.:.	./.:.:.:.:.	0/0:4,0:4:12:0,12,113	0/0:4,0:4:12:0,12,124	0/0:7,0:7:18:0,18,203	0/0:3,0:3:9:0,9,95	0/0:3,0:3:9:0,9,92	0/0:3,0:3:9:0,9,95	0/0:3,0:3:9:0,9,94	0/0:2,0:2:6:0,6,65	0/0:7,0:7:21:0,21,225	0/0:3,0:3:9:0,9,92	0/0:1,0:1:3:0,3,31	0/0:4,0:4:12:0,12,135	0/0:2,0:2:6:0,6,64	0/0:2,0:2:6:0,6,63	1/1:0,1:1:3:33,3,0	0/0:6,0:6:18:0,18,188	0/0:3,0:3:9:0,9,86	0/0:7,0:7:21:0,21,214	0/0:4,0:4:12:0,12,134	0/0:1,0:1:3:0,3,31	0/0:1,0:1:3:0,3,31	0/0:2,0:2:6:0,6,61	0/0:3,0:3:9:0,9,94	1/1:0,2:2:6:62,6,0	./.:.:.:.:.	0/0:3,0:3:9:0,9,98	1/1:0,5:5:15:159,15,0	0/0:3,0:3:9:0,9,95	0/0:4,0:4:12:0,12,130	1/1:0,4:4:12:129,12,0	0/0:1,0:1:3:0,3,32	0/0:2,0:2:6:0,6,63	0/0:3,0:3:9:0,9,99	0/0:3,0:3:9:0,9,99	0/0:12,0:12:36:0,36,378	0/0:2,0:2:6:0,6,65	0/0:6,0:6:18:0,18,187	0/0:1,0:1:3:0,3,32	./.:.:.:.:.	1/1:0,9:9:27:272,27,0	0/0:1,0:1:3:0,3,32	0/0:12,0:12:36:0,36,377	0/0:11,0:11:33:0,33,347	0/0:1,0:1:3:0,3,34	0/0:4,0:4:12:0,12,126	0/0:8,0:8:24:0,24,243	0/0:5,0:5:15:0,15,158	0/0:2,0:2:6:0,6,65	0/0:5,0:5:15:0,15,160	0/0:3,0:3:9:0,9,95	0/0:6,0:6:18:0,18,192	0/0:1,0:1:3:0,3,32	0/0:3,0:3:9:0,9,92	0/0:6,0:6:18:0,18,181	0/0:5,0:5:15:0,15,153	0/0:7,0:7:21:0,21,214	0/0:4,0:4:12:0,12,122	0/0:2,0:2:6:0,6,62	./.:.:.:.:.	./.:.:.:.:.	./.:.:.:.:.	0/0:2,0:2:3:0,3,45	0/0:2,0:2:6:0,6,62	0/0:2,0:2:3:0,3,45	0/0:2,0:2:3:0,3,45	0/0:35,0:35:99:0,105,1170
chr1	18500333	.	G	T	1461.06	.	AC=13;AF=0.050;AN=260;BaseQRankSum=-0.756;DP=1182;Dels=0.00;FS=12.088;HaplotypeScore=0.2141;InbreedingCoeff=0.4882;MLEAC=9;MLEAF=0.035;MQ=59.65;MQ0=0;MQRankSum=-0.189;QD=23.19;ReadPosRankSum=-0.872	GT:AD:DP:GQ:PL	0/0:80,0:80:99:0,241,2600	1/1:0,33:33:96:1026,96,0	0/0:26,0:26:78:0,78,830	0/0:57,0:57:99:0,159,1731	0/0:16,0:16:42:0,42,472	0/0:12,0:12:36:0,36,377	0/0:10,0:10:27:0,27,298	0/0:2,0:2:6:0,6,63	0/0:2,0:2:6:0,6,69	0/0:21,0:21:60:0,60,643	0/0:3,0:3:9:0,9,102	0/0:18,0:18:51:0,51,557	0/0:15,0:15:45:0,45,471	./.:.:.:.:.	0/0:24,0:24:72:0,72,757	0/0:22,0:22:60:0,60,652	0/0:19,0:19:57:0,57,583	0/0:7,0:7:21:0,21,225	0/0:10,0:10:30:0,30,307	0/0:5,0:5:12:0,12,122	0/0:6,0:6:18:0,18,206	0/0:12,0:12:36:0,36,375	0/0:30,0:30:78:0,78,857	0/0:21,0:21:57:0,57,640	0/0:2,0:2:6:0,6,57	0/0:24,0:24:72:0,72,761	0/0:14,0:14:42:0,42,450	0/0:5,0:5:15:0,15,162	0/0:6,0:6:18:0,18,193	0/0:21,0:21:57:0,57,628	0/0:4,0:4:12:0,12,132	0/0:4,0:4:12:0,12,126	0/0:26,0:26:66:0,66,735	0/0:1,0:1:3:0,3,32	0/0:18,0:18:54:0,54,580	0/0:6,0:6:18:0,18,196	0/0:20,0:20:57:0,57,627	0/0:12,0:12:33:0,33,360	0/0:29,0:29:78:0,78,854	0/0:4,0:4:12:0,12,132	0/0:4,0:4:12:0,12,137	0/0:12,0:12:33:0,33,354	0/0:16,0:16:39:0,39,455	0/0:21,0:21:54:0,54,614	0/0:18,0:18:48:0,48,538	0/0:24,0:24:66:0,66,730	0/0:15,0:15:39:0,39,439	0/0:4,0:4:12:0,12,136	./.:.:.:.:.	0/0:7,0:7:21:0,21,225	./.:.:.:.:.	0/0:5,0:5:12:0,12,140	0/0:2,0:2:6:0,6,65	0/0:3,0:3:9:0,9,97	0/0:6,0:6:18:0,18,185	0/0:5,0:5:15:0,15,159	0/0:5,0:5:12:0,12,142	0/0:8,0:8:21:0,21,235	0/0:2,0:2:6:0,6,65	0/0:11,0:11:30:0,30,330	0/0:3,0:3:9:0,9,97	0/0:2,0:2:6:0,6,63	0/0:10,0:10:30:0,30,312	0/0:8,0:8:24:0,24,256	0/0:4,0:4:12:0,12,122	0/0:2,0:2:6:0,6,65	0/0:3,0:3:9:0,9,98	0/0:8,0:8:21:0,21,235	0/0:7,0:7:21:0,21,224	0/0:1,0:1:3:0,3,32	0/0:2,0:2:6:0,6,61	0/0:1,0:1:3:0,3,32	1/1:0,3:3:9:96,9,0	0/1:9,1:10:1:1,0,244	0/0:3,0:3:9:0,9,92	0/0:3,0:3:9:0,9,94	0/0:6,0:6:18:0,18,189	0/0:4,0:4:12:0,12,123	0/0:1,0:1:3:0,3,32	./.:.:.:.:.	0/0:8,0:8:24:0,24,252	0/0:2,0:2:6:0,6,63	0/0:3,0:3:9:0,9,100	1/1:0,4:4:12:126,12,0	1/1:0,7:7:21:214,21,0	0/0:7,0:7:21:0,21,224	0/0:7,0:7:21:0,21,226	0/0:9,0:9:27:0,27,291	0/0:4,0:4:12:0,12,126	0/0:4,0:4:12:0,12,118	0/0:4,0:4:12:0,12,126	0/0:1,0:1:3:0,3,32	0/0:3,0:3:9:0,9,97	0/0:2,0:2:6:0,6,64	./.:.:.:.:.	0/0:3,0:3:9:0,9,97	0/0:6,0:6:18:0,18,189	0/0:3,0:3:9:0,9,92	0/0:3,0:3:9:0,9,95	0/0:3,0:3:9:0,9,97	0/0:3,0:3:9:0,9,96	0/0:6,0:6:18:0,18,187	0/0:5,0:5:15:0,15,156	0/0:4,0:4:12:0,12,127	0/0:2,0:2:6:0,6,60	0/0:4,0:4:12:0,12,131	0/0:6,0:6:18:0,18,188	0/0:8,0:8:15:0,15,189	0/0:2,0:2:6:0,6,61	0/0:6,0:6:18:0,18,190	0/0:11,1:12:30:0,30,317	0/0:2,0:2:6:0,6,61	0/0:7,0:7:18:0,18,198	0/0:5,0:5:9:0,9,120	0/0:6,0:6:18:0,18,193	0/0:3,0:3:9:0,9,97	0/0:2,0:2:6:0,6,61	0/0:5,0:5:15:0,15,159	0/0:4,0:4:9:0,9,108	1/1:0,3:3:9:92,9,0	0/0:5,0:5:15:0,15,162	0/0:11,0:11:33:0,33,341	1/1:0,3:3:9:94,9,0	0/0:9,0:9:21:0,21,246	0/0:9,0:9:24:0,24,269	0/0:8,0:8:24:0,24,251	0/0:2,0:2:6:0,6,59	0/0:6,0:6:15:0,15,170	0/0:1,0:1:3:0,3,32	./.:.:.:.:.	./.:.:.:.:.	0/0:8,0:8:12:0,12,179	0/0:2,0:3:6:0,6,63	0/0:4,2:6:6:0,6,89	0/0:7,0:8:18:0,18,201	0/0:2,0:2:3:0,3,45	0/0:27,0:27:81:0,81,861
chr1	18500867	.	A	G	1507.73	.	AC=23;AF=0.091;AN=252;BaseQRankSum=-5.363;DP=926;Dels=0.00;FS=0.000;HaplotypeScore=0.1015;InbreedingCoeff=0.5268;MLEAC=20;MLEAF=0.079;MQ=59.35;MQ0=0;MQRankSum=0.851;QD=21.54;ReadPosRankSum=3.280	GT:AD:DP:GQ:PL	0/0:52,0:52:99:0,156,1690	0/0:19,0:19:57:0,57,599	0/0:19,0:19:45:0,45,520	0/0:29,0:29:87:0,87,904	0/0:19,0:19:57:0,57,581	0/0:12,0:12:33:0,33,363	0/0:20,0:20:60:0,60,623	0/0:5,0:5:15:0,15,160	0/0:3,0:3:9:0,9,96	0/0:19,0:19:54:0,54,600	0/0:2,0:2:6:0,6,63	0/0:18,0:18:51:0,51,540	0/0:10,0:10:30:0,30,314	0/1:3,1:4:20:20,0,83	0/0:10,0:10:30:0,30,309	0/0:18,0:18:54:0,54,583	0/0:19,0:19:54:0,54,587	0/1:2,1:3:23:23,0,57	1/1:0,9:9:27:272,27,0	0/0:6,0:6:18:0,18,189	1/1:0,2:2:6:62,6,0	0/0:22,0:22:66:0,66,685	0/0:17,0:17:51:0,51,535	0/0:25,0:25:72:0,72,769	0/0:1,0:1:3:0,3,32	0/0:17,0:17:48:0,48,523	0/0:14,0:14:42:0,42,442	0/0:3,0:3:9:0,9,96	0/0:4,0:4:12:0,12,130	0/0:21,0:21:63:0,63,660	0/0:3,0:3:9:0,9,94	0/0:3,0:3:9:0,9,105	0/0:13,0:13:39:0,39,406	0/0:4,0:4:12:0,12,125	1/1:0,15:15:45:453,45,0	0/0:4,0:4:12:0,12,129	0/0:15,0:15:45:0,45,474	0/0:11,0:11:30:0,30,335	0/0:13,0:13:39:0,39,404	./.:.:.:.:.	0/0:4,0:4:12:0,12,126	0/0:15,0:15:42:0,42,447	0/0:14,0:14:42:0,42,449	0/0:12,0:12:36:0,36,384	0/0:15,0:15:45:0,45,476	0/0:16,0:16:48:0,48,501	0/0:4,0:4:12:0,12,129	0/0:6,0:6:18:0,18,189	0/0:2,0:2:6:0,6,61	0/0:7,0:7:21:0,21,221	0/0:5,0:5:15:0,15,157	./.:.:.:.:.	0/0:6,0:6:18:0,18,187	0/0:3,0:3:9:0,9,92	0/0:5,0:5:15:0,15,159	0/0:3,0:3:9:0,9,92	0/0:6,0:6:18:0,18,189	0/0:5,0:5:15:0,15,162	0/0:2,0:2:6:0,6,63	0/0:7,0:7:21:0,21,224	0/0:3,0:3:9:0,9,86	0/0:4,0:4:12:0,12,121	0/0:5,0:5:15:0,15,161	0/0:3,0:3:9:0,9,92	0/0:5,0:5:15:0,15,159	0/0:3,0:3:9:0,9,95	0/0:5,0:5:15:0,15,161	0/0:6,0:6:18:0,18,198	0/0:2,0:2:6:0,6,59	0/0:1,0:1:3:0,3,32	./.:.:.:.:.	0/0:3,0:3:9:0,9,95	0/0:3,0:3:9:0,9,95	0/0:5,0:5:15:0,15,163	0/0:3,0:3:9:0,9,95	./.:.:.:.:.	0/0:4,0:4:12:0,12,126	0/0:2,0:2:6:0,6,70	./.:.:.:.:.	0/0:5,0:5:15:0,15,162	0/0:5,0:5:15:0,15,154	1/1:0,3:3:9:89,9,0	1/1:0,6:6:18:191,18,0	0/0:5,0:5:15:0,15,151	0/0:2,0:2:6:0,6,63	0/1:2,1:3:23:23,0,58	0/0:2,0:2:6:0,6,64	0/0:1,0:1:3:0,3,32	0/0:4,0:4:9:0,9,106	0/0:3,0:3:9:0,9,92	./.:.:.:.:.	0/0:9,0:9:24:0,24,270	0/0:3,0:3:9:0,9,93	./.:.:.:.:.	0/0:3,0:3:9:0,9,96	0/0:6,0:6:15:0,15,162	0/0:6,0:6:18:0,18,192	0/0:3,0:3:9:0,9,93	./.:.:.:.:.	0/0:2,0:2:6:0,6,66	0/0:7,0:7:21:0,21,221	./.:.:.:.:.	0/0:3,0:3:6:0,6,77	0/0:2,0:2:6:0,6,63	0/0:1,0:1:3:0,3,31	0/0:3,0:3:9:0,9,92	0/0:1,0:1:3:0,3,34	1/1:0,5:5:15:150,15,0	0/0:4,0:4:12:0,12,125	0/0:1,0:1:3:0,3,32	0/0:5,0:5:15:0,15,161	0/0:4,0:4:12:0,12,126	0/0:9,0:9:27:0,27,281	0/0:7,0:7:21:0,21,216	0/0:4,0:4:12:0,12,122	0/0:3,0:3:9:0,9,95	0/0:1,0:1:3:0,3,32	0/0:4,0:4:12:0,12,127	0/0:3,0:3:9:0,9,92	0/0:1,0:1:3:0,3,32	0/0:4,0:4:12:0,12,126	0/0:6,0:6:18:0,18,187	0/0:7,0:7:21:0,21,221	0/0:5,0:5:15:0,15,157	0/0:3,0:3:9:0,9,93	0/0:2,0:2:6:0,6,67	0/0:3,0:3:9:0,9,94	0/0:3,0:3:9:0,9,97	./.:.:.:.:.	1/1:0,1:1:3:32,3,0	0/0:2,0:2:6:0,6,63	./.:.:.:.:.	0/0:4,0:4:9:0,9,105	1/1:0,8:8:18:211,18,0	1/1:0,4:4:9:106,9,0	1/1:0,7:7:12:164,12,0	0/0:31,0:31:90:0,90,1033
chr1	18501225	.	A	G	1459.74	.	AC=33;AF=0.129;AN=256;BaseQRankSum=-0.827;DP=653;Dels=0.00;FS=0.502;HaplotypeScore=0.0222;InbreedingCoeff=0.4870;MLEAC=25;MLEAF=0.098;MQ=59.79;MQ0=0;MQRankSum=-0.156;QD=23.54;ReadPosRankSum=0.774	GT:AD:DP:GQ:PL	0/0:30,0:30:90:0,90,947	0/0:21,0:21:63:0,63,642	0/0:13,0:13:36:0,36,395	0/0:22,0:22:66:0,66,684	0/0:12,0:12:36:0,36,366	0/0:6,0:6:18:0,18,189	0/0:5,0:5:15:0,15,153	0/0:3,0:3:9:0,9,97	0/0:3,0:3:9:0,9,97	0/0:8,0:8:24:0,24,255	0/0:5,0:5:15:0,15,153	0/0:8,0:8:24:0,24,235	0/0:9,0:9:27:0,27,278	0/1:2,1:3:23:23,0,50	0/0:17,0:17:48:0,48,518	0/0:10,0:10:30:0,30,328	0/0:11,0:11:33:0,33,340	1/1:0,1:1:3:32,3,0	1/1:0,1:1:3:31,3,0	0/0:4,0:4:12:0,12,127	1/1:0,1:1:3:33,3,0	0/0:4,0:4:12:0,12,121	1/1:0,6:6:18:189,18,0	0/0:11,0:11:33:0,33,347	./.:.:.:.:.	0/0:16,0:16:48:0,48,486	0/0:15,0:15:45:0,45,465	0/0:3,0:3:9:0,9,94	0/0:2,0:2:6:0,6,65	0/0:11,0:11:33:0,33,334	0/0:5,0:5:15:0,15,155	0/0:4,0:4:12:0,12,128	0/0:7,0:7:18:0,18,196	0/0:2,0:2:6:0,6,64	1/1:0,20:20:60:616,60,0	0/0:2,0:2:6:0,6,68	0/0:14,0:14:42:0,42,438	0/0:2,0:2:6:0,6,64	0/0:7,0:7:21:0,21,214	0/0:3,0:3:9:0,9,91	0/0:3,0:3:9:0,9,94	0/0:7,0:7:21:0,21,223	0/0:12,0:12:36:0,36,367	0/0:11,0:11:33:0,33,338	0/0:19,0:19:57:0,57,584	0/0:13,0:13:36:0,36,377	0/0:6,0:6:18:0,18,180	0/0:5,0:5:15:0,15,157	./.:.:.:.:.	0/0:2,0:2:6:0,6,55	0/0:2,0:2:6:0,6,61	0/0:1,0:1:3:0,3,31	0/0:3,0:3:9:0,9,93	0/0:1,0:1:3:0,3,30	0/0:1,0:1:3:0,3,31	0/0:3,0:3:9:0,9,90	0/0:1,0:1:3:0,3,30	0/0:3,0:3:9:0,9,93	0/0:4,0:4:12:0,12,128	0/0:8,0:8:24:0,24,252	0/0:1,0:1:3:0,3,33	0/0:1,0:1:3:0,3,32	0/0:3,0:3:9:0,9,86	0/0:3,0:3:9:0,9,89	0/0:4,0:4:12:0,12,124	0/0:3,0:3:9:0,9,92	0/0:3,0:3:9:0,9,87	0/0:3,0:3:9:0,9,92	0/0:1,0:1:3:0,3,33	0/0:1,0:1:3:0,3,30	1/1:0,1:1:3:31,3,0	0/0:3,0:3:9:0,9,92	0/0:4,0:4:12:0,12,125	0/0:4,0:4:12:0,12,118	0/0:2,0:2:6:0,6,65	0/0:3,0:3:6:0,6,79	1/1:0,1:1:3:31,3,0	0/0:4,0:4:12:0,12,121	0/0:3,0:3:9:0,9,87	1/1:0,8:8:21:232,21,0	1/1:0,1:1:3:33,3,0	1/1:0,1:1:3:30,3,0	./.:.:.:.:.	0/0:6,0:6:18:0,18,184	0/0:1,0:1:3:0,3,29	0/0:5,0:5:15:0,15,160	0/0:1,0:1:3:0,3,33	0/0:3,0:3:9:0,9,97	0/0:6,0:6:18:0,18,180	0/0:2,0:2:6:0,6,60	0/0:3,0:3:9:0,9,95	0/0:2,0:2:6:0,6,67	0/0:1,0:1:3:0,3,30	0/0:4,0:4:9:0,9,107	0/0:1,0:1:3:0,3,33	0/0:2,0:2:6:0,6,63	0/0:8,0:8:24:0,24,250	0/0:1,0:1:3:0,3,32	0/0:1,0:1:3:0,3,30	./.:.:.:.:.	0/0:5,0:5:15:0,15,153	0/0:3,0:3:9:0,9,89	0/0:1,0:1:3:0,3,30	1/1:0,1:1:3:33,3,0	./.:.:.:.:.	1/1:0,5:5:15:161,15,0	0/0:7,0:7:21:0,21,207	1/1:0,3:3:9:97,9,0	0/0:1,0:1:3:0,3,30	./.:.:.:.:.	0/0:5,0:5:15:0,15,163	0/0:1,0:1:3:0,3,30	0/0:9,0:9:27:0,27,276	0/0:3,0:3:9:0,9,93	0/0:3,0:3:9:0,9,97	0/0:1,0:1:3:0,3,30	0/0:2,0:2:6:0,6,59	0/0:2,0:2:6:0,6,59	0/0:2,0:2:6:0,6,63	0/0:1,0:1:3:0,3,33	0/0:8,0:8:24:0,24,234	0/0:2,0:2:6:0,6,59	0/0:4,0:4:12:0,12,124	0/0:2,0:2:6:0,6,66	0/0:2,0:2:6:0,6,61	0/0:2,0:2:6:0,6,58	0/0:2,0:2:6:0,6,61	0/0:2,0:2:6:0,6,63	0/0:5,0:5:15:0,15,154	1/1:0,5:5:9:120,9,0	./.:.:.:.:.	./.:.:.:.:.	0/0:2,0:2:6:0,6,63	1/1:0,2:2:3:31,3,0	./.:.:.:.:.	1/1:0,2:2:3:45,3,0	0/0:21,0:21:63:0,63,717
chr1	18503097	.	G	T	2315.27	.	AC=31;AF=0.122;AN=254;BaseQRankSum=3.031;DP=909;Dels=0.00;FS=7.509;HaplotypeScore=0.0890;InbreedingCoeff=0.5796;MLEAC=25;MLEAF=0.098;MQ=59.36;MQ0=0;MQRankSum=1.022;QD=26.01;ReadPosRankSum=-0.725	GT:AD:DP:GQ:PL	0/0:54,0:54:99:0,162,1650	0/0:17,0:17:48:0,48,500	0/0:10,0:10:30:0,30,301	0/0:43,0:43:99:0,129,1292	1/1:0,16:16:48:491,48,0	0/0:13,0:13:33:0,33,340	0/0:16,1:17:45:0,45,456	0/0:1,0:1:3:0,3,32	0/0:4,0:4:12:0,12,126	0/0:9,0:9:27:0,27,272	1/1:0,1:1:3:31,3,0	0/0:15,0:15:45:0,45,456	1/1:0,14:14:42:421,42,0	./.:.:.:.:.	1/1:0,15:15:45:459,45,0	0/0:24,0:24:69:0,69,692	0/0:21,0:21:63:0,63,632	0/0:2,0:2:6:0,6,61	0/0:5,0:5:15:0,15,151	0/0:8,0:8:24:0,24,247	0/0:4,0:4:12:0,12,124	0/0:19,0:19:57:0,57,570	0/0:14,0:14:39:0,39,395	0/0:17,0:17:51:0,51,515	0/0:2,0:2:6:0,6,59	0/0:19,0:19:57:0,57,572	0/0:9,0:9:27:0,27,280	0/0:5,0:5:15:0,15,161	0/0:4,0:4:12:0,12,122	0/0:18,0:18:54:0,54,544	0/0:5,0:5:15:0,15,147	0/0:8,0:8:24:0,24,246	0/0:14,0:14:39:0,39,405	0/0:3,0:3:9:0,9,89	0/0:15,0:15:45:0,45,439	0/0:4,0:4:12:0,12,126	0/0:26,0:26:75:0,75,782	1/1:0,14:14:39:411,39,0	0/0:7,0:7:21:0,21,204	1/1:0,1:1:3:32,3,0	0/0:2,0:2:6:0,6,67	0/0:15,0:15:42:0,42,426	0/0:15,0:15:45:0,45,450	0/0:19,0:19:51:0,51,532	0/0:10,0:10:24:0,24,251	0/0:21,0:21:60:0,60,618	0/0:6,0:6:18:0,18,181	0/0:3,0:3:9:0,9,97	1/1:0,2:2:6:62,6,0	0/0:8,0:8:24:0,24,238	0/0:1,0:1:3:0,3,29	0/0:1,0:1:3:0,3,30	1/1:0,3:3:9:95,9,0	0/0:5,0:5:15:0,15,148	0/0:1,0:1:3:0,3,29	0/0:3,0:3:9:0,9,94	0/0:4,0:4:12:0,12,118	0/0:9,0:9:27:0,27,267	0/0:2,0:2:6:0,6,62	0/0:1,0:1:3:0,3,30	1/1:0,5:5:12:137,12,0	0/0:2,0:2:6:0,6,63	0/0:5,0:5:15:0,15,152	0/0:3,0:3:9:0,9,88	0/0:2,0:2:6:0,6,59	1/1:0,4:4:12:122,12,0	0/0:4,0:4:9:0,9,104	0/0:8,0:8:24:0,24,232	0/0:5,0:5:15:0,15,150	./.:.:.:.:.	./.:.:.:.:.	./.:.:.:.:.	0/0:5,0:5:15:0,15,148	./.:.:.:.:.	0/0:7,0:7:21:0,21,215	0/0:1,0:1:3:0,3,29	0/0:6,0:6:18:0,18,186	0/0:4,0:4:12:0,12,124	0/0:1,0:1:3:0,3,31	0/0:3,0:3:9:0,9,93	0/0:2,0:2:6:0,6,59	0/0:7,0:7:21:0,21,207	0/0:4,0:4:12:0,12,124	0/0:1,0:1:3:0,3,30	0/0:1,0:1:3:0,3,30	0/0:8,0:8:24:0,24,239	1/1:0,2:2:6:67,6,0	0/1:1,3:4:20:83,0,20	0/0:3,0:3:9:0,9,91	0/0:6,0:6:18:0,18,184	0/0:2,0:2:6:0,6,59	0/0:7,0:7:21:0,21,198	0/0:2,0:2:6:0,6,64	0/0:2,0:2:6:0,6,60	0/0:5,0:5:15:0,15,150	0/0:5,0:5:15:0,15,147	0/0:6,0:6:18:0,18,181	0/0:1,0:1:3:0,3,33	0/0:3,0:3:9:0,9,94	0/0:1,0:1:3:0,3,29	0/0:6,0:6:18:0,18,181	./.:.:.:.:.	1/1:0,1:1:3:33,3,0	0/0:6,0:6:15:0,15,171	0/0:4,0:4:6:0,6,89	0/0:3,0:3:9:0,9,91	0/0:6,0:6:15:0,15,153	0/0:8,0:8:21:0,21,223	1/1:0,1:1:3:31,3,0	0/0:6,0:6:18:0,18,181	0/0:2,0:2:6:0,6,53	1/1:0,1:1:3:32,3,0	1/1:0,5:5:12:135,12,0	0/0:4,0:4:12:0,12,122	0/0:2,0:2:6:0,6,58	0/0:2,0:2:6:0,6,59	0/0:3,0:3:9:0,9,93	./.:.:.:.:.	0/0:4,0:4:12:0,12,124	0/0:2,0:2:6:0,6,51	0/0:4,0:4:12:0,12,118	0/0:4,0:4:12:0,12,122	0/0:1,0:1:3:0,3,31	0/0:7,0:7:21:0,21,207	0/0:4,0:4:12:0,12,124	0/0:6,0:6:18:0,18,184	0/0:3,0:3:9:0,9,91	0/0:3,0:3:9:0,9,90	0/0:6,0:6:15:0,15,148	./.:.:.:.:.	./.:.:.:.:.	0/0:5,0:5:9:0,9,120	0/0:1,0:1:3:0,3,30	0/0:1,0:1:3:0,3,29	0/0:4,0:4:6:0,6,89	./.:.:.:.:.	0/0:29,0:29:87:0,87,899
chr1	18503291	.	A	G	1285.27	.	AC=15;AF=0.058;AN=258;BaseQRankSum=-3.017;DP=1047;Dels=0.00;FS=1.114;HaplotypeScore=0.0752;InbreedingCoeff=0.5130;MLEAC=13;MLEAF=0.050;MQ=59.66;MQ0=1;MQRankSum=-0.090;QD=24.25;ReadPosRankSum=-1.507	GT:AD:DP:GQ:PL	0/0:70,0:70:99:0,211,2275	0/0:16,0:17:42:0,42,476	0/0:13,0:13:36:0,36,391	0/0:46,0:46:99:0,138,1432	0/0:15,0:15:45:0,45,467	0/0:18,0:18:54:0,54,571	0/0:13,0:13:30:0,30,330	0/0:1,0:1:3:0,3,33	0/0:3,0:3:9:0,9,98	0/0:15,0:15:45:0,45,478	0/0:3,0:3:9:0,9,97	0/0:12,0:12:36:0,36,368	0/0:20,0:20:57:0,57,624	0/0:1,0:1:3:0,3,31	0/0:20,0:20:57:0,57,619	0/0:21,0:21:63:0,63,654	0/0:26,0:26:69:0,69,767	0/0:6,0:6:18:0,18,193	0/0:6,0:6:18:0,18,184	0/0:5,0:5:15:0,15,154	0/0:4,0:4:12:0,12,129	1/1:0,18:18:54:529,54,0	0/0:21,0:21:60:0,60,645	0/0:21,0:21:54:0,54,617	0/0:2,0:2:6:0,6,65	0/0:17,0:17:51:0,51,538	0/0:14,0:14:42:0,42,443	0/0:9,0:9:27:0,27,289	0/0:3,0:3:6:0,6,61	0/0:16,0:16:48:0,48,506	0/0:6,0:6:18:0,18,192	0/0:5,0:5:15:0,15,161	0/0:14,0:14:36:0,36,407	./.:.:.:.:.	0/0:24,0:24:72:0,72,750	0/0:3,0:3:9:0,9,97	0/0:22,0:22:63:0,63,680	0/0:14,0:14:39:0,39,419	0/0:9,0:9:27:0,27,286	0/0:3,0:3:9:0,9,92	0/0:8,0:8:24:0,24,261	0/0:19,0:19:57:0,57,599	0/0:16,0:16:45:0,45,473	0/0:14,0:14:39:0,39,425	0/0:15,0:15:45:0,45,473	0/0:27,0:27:78:0,78,841	0/0:6,0:6:18:0,18,193	0/0:6,0:6:18:0,18,198	0/0:2,0:2:6:0,6,65	0/0:5,0:5:15:0,15,159	./.:.:.:.:.	0/0:3,0:3:9:0,9,99	./.:.:.:.:.	0/0:3,0:3:9:0,9,97	0/0:2,0:2:6:0,6,62	0/0:3,0:3:9:0,9,95	1/1:0,9:9:27:283,27,0	1/1:0,5:5:15:156,15,0	0/0:5,0:5:12:0,12,139	0/0:2,0:2:6:0,6,68	0/0:2,0:2:6:0,6,67	0/0:2,0:2:6:0,6,65	0/0:7,0:7:21:0,21,222	0/0:5,0:5:15:0,15,154	0/0:9,0:9:27:0,27,279	0/0:6,0:6:18:0,18,183	0/0:5,0:5:15:0,15,158	0/0:7,0:7:15:0,15,187	0/0:4,0:4:12:0,12,126	0/0:2,0:2:6:0,6,65	0/0:2,0:2:6:0,6,62	0/0:1,0:1:3:0,3,32	./.:.:.:.:.	0/1:3,1:4:21:21,0,80	1/1:0,2:2:6:63,6,0	1/1:0,3:3:9:94,9,0	0/0:2,0:2:6:0,6,64	0/0:6,0:6:18:0,18,188	0/0:4,0:4:12:0,12,125	0/0:4,0:4:12:0,12,132	0/0:1,0:1:3:0,3,32	0/0:2,0:2:6:0,6,61	0/0:5,0:5:15:0,15,154	0/0:6,0:6:18:0,18,187	0/0:6,0:6:18:0,18,184	0/0:6,0:6:18:0,18,188	0/0:4,0:4:12:0,12,124	0/0:8,0:8:24:0,24,247	0/0:2,0:2:6:0,6,65	0/0:8,0:8:24:0,24,263	0/0:3,0:3:9:0,9,95	0/0:1,0:1:3:0,3,34	0/0:8,0:8:24:0,24,246	./.:.:.:.:.	0/0:2,0:2:6:0,6,65	0/0:4,0:4:12:0,12,119	0/0:6,0:6:18:0,18,192	0/0:5,0:5:15:0,15,157	0/0:1,0:1:3:0,3,31	0/0:3,0:3:9:0,9,92	0/0:4,0:4:12:0,12,130	./.:.:.:.:.	0/0:5,0:5:15:0,15,160	0/0:2,0:2:6:0,6,63	0/0:3,0:3:9:0,9,92	0/0:5,0:5:15:0,15,165	0/0:5,0:5:15:0,15,162	0/0:9,0:9:27:0,27,272	0/0:4,0:4:12:0,12,126	0/0:7,0:7:21:0,21,216	0/0:6,0:6:15:0,15,173	0/0:4,0:4:12:0,12,130	0/0:7,0:7:21:0,21,219	0/0:3,0:3:9:0,9,97	0/0:4,0:4:12:0,12,127	0/0:6,0:6:18:0,18,185	0/0:3,0:3:9:0,9,95	0/0:3,0:3:9:0,9,95	1/1:0,5:5:15:154,15,0	./.:.:.:.:.	0/0:6,0:6:18:0,18,187	0/0:5,0:5:15:0,15,153	0/0:6,0:6:18:0,18,195	0/0:4,0:4:12:0,12,128	0/0:5,0:5:15:0,15,157	0/0:5,0:5:15:0,15,153	0/0:6,0:6:18:0,18,185	0/0:3,0:3:9:0,9,97	1/1:0,7:7:21:212,21,0	./.:.:.:.:.	0/0:2,0:2:3:0,3,45	0/0:2,0:2:3:0,3,45	0/0:2,0:2:6:0,6,63	0/0:8,0:8:18:0,18,216	0/0:3,0:3:6:0,6,76	0/0:4,0:4:6:0,6,89	0/0:30,0:30:90:0,90,1003
chr1	18504230	.	G	A	25836.1	.	AC=194;AF=0.752;AN=258;BaseQRankSum=3.374;DP=1130;Dels=0.00;FS=1.404;HaplotypeScore=0.2119;InbreedingCoeff=0.7349;MLEAC=198;MLEAF=0.767;MQ=59.82;MQ0=0;MQRankSum=0.603;QD=29.46;ReadPosRankSum=-1.250	GT:AD:DP:GQ:PL	1/1:0,59:59:99:1917,177,0	1/1:0,16:16:45:488,45,0	1/1:0,25:25:75:776,75,0	1/1:0,39:39:99:1198,117,0	1/1:0,15:15:45:474,45,0	1/1:0,14:14:39:416,39,0	1/1:0,27:27:72:768,72,0	1/1:0,4:4:12:131,12,0	1/1:0,5:5:15:155,15,0	1/1:0,13:13:39:397,39,0	1/1:0,4:4:12:130,12,0	0/0:16,0:16:48:0,48,476	1/1:0,16:16:48:498,48,0	1/1:0,4:4:12:123,12,0	1/1:0,21:22:57:619,57,0	1/1:0,20:20:60:623,60,0	1/1:0,23:23:69:704,69,0	1/1:0,1:1:3:31,3,0	0/0:12,0:12:33:0,33,343	1/1:0,6:6:18:187,18,0	0/0:4,0:4:12:0,12,129	0/0:24,0:24:72:0,72,730	0/0:25,0:25:75:0,75,746	0/0:16,0:16:48:0,48,497	1/1:0,4:4:12:128,12,0	1/1:0,15:15:45:470,45,0	1/1:0,21:21:60:637,60,0	1/1:0,3:3:9:99,9,0	1/1:0,3:3:6:59,6,0	1/1:0,30:30:90:933,90,0	1/1:0,11:11:33:357,33,0	1/1:0,5:5:15:161,15,0	1/1:0,24:24:69:734,69,0	0/1:1,3:4:21:82,0,21	0/0:21,0:21:57:0,57,595	1/1:0,5:5:15:162,15,0	1/1:0,24:24:72:734,72,0	1/1:0,17:17:51:518,51,0	1/1:0,19:19:54:563,54,0	1/1:0,4:4:9:95,9,0	1/1:0,5:5:15:161,15,0	1/1:0,14:14:42:444,42,0	1/1:0,16:16:45:487,45,0	0/0:17,0:17:51:0,51,507	1/1:0,15:15:45:467,45,0	1/1:0,32:32:96:969,96,0	1/1:0,11:11:33:335,33,0	0/0:11,1:12:5:0,5,308	./.:.:.:.:.	1/1:0,4:4:12:121,12,0	1/1:0,2:2:6:62,6,0	1/1:0,3:3:9:93,9,0	1/1:0,10:10:24:274,24,0	1/1:0,4:4:12:124,12,0	0/0:4,0:4:12:0,12,118	1/1:0,4:4:12:128,12,0	./.:.:.:.:.	0/0:4,0:4:12:0,12,117	1/1:0,1:1:3:30,3,0	0/0:6,0:6:18:0,18,185	1/1:0,3:3:9:95,9,0	1/1:0,2:2:6:61,6,0	1/1:0,15:15:39:420,39,0	1/1:0,6:6:18:180,18,0	1/1:0,3:3:9:94,9,0	1/1:0,6:6:18:189,18,0	1/1:0,4:4:12:127,12,0	1/1:0,4:4:12:118,12,0	1/1:0,2:2:6:62,6,0	1/1:0,9:9:27:276,27,0	0/0:2,0:2:6:0,6,58	1/1:0,2:2:6:62,6,0	1/1:0,4:4:12:122,12,0	0/1:1,2:3:21:53,0,21	0/0:5,0:5:15:0,15,156	0/0:3,0:3:9:0,9,88	0/0:2,0:2:6:0,6,61	1/1:0,2:2:6:62,6,0	0/0:3,0:3:9:0,9,94	0/0:4,0:4:9:0,9,105	0/0:4,0:4:12:0,12,126	0/0:4,0:4:12:0,12,118	0/1:6,1:7:8:8,0,170	1/1:0,9:9:27:275,27,0	1/1:0,3:3:9:96,9,0	0/1:1,4:5:17:105,0,17	1/1:0,4:4:12:123,12,0	1/1:0,6:6:18:181,18,0	1/1:0,1:1:3:32,3,0	1/1:0,7:7:21:220,21,0	1/1:0,1:1:3:31,3,0	1/1:0,4:4:12:122,12,0	1/1:0,6:6:18:178,18,0	1/1:0,2:2:6:61,6,0	1/1:0,1:1:3:32,3,0	1/1:0,4:4:12:117,12,0	1/1:0,7:7:21:210,21,0	1/1:0,3:3:9:94,9,0	./.:.:.:.:.	1/1:0,6:6:18:187,18,0	1/1:1,12:13:7:356,7,0	1/1:0,1:1:3:30,3,0	1/1:0,4:4:12:122,12,0	0/0:3,0:3:9:0,9,95	./.:.:.:.:.	0/0:1,0:1:3:0,3,31	1/1:0,4:4:12:129,12,0	0/0:15,0:15:42:0,42,444	1/1:0,5:5:15:156,15,0	1/1:0,10:10:30:300,30,0	1/1:0,9:9:27:282,27,0	1/1:0,5:5:15:157,15,0	1/1:0,4:4:12:121,12,0	1/1:0,4:4:12:125,12,0	1/1:0,6:6:18:189,18,0	1/1:0,3:3:9:92,9,0	1/1:0,2:2:6:60,6,0	1/1:0,4:4:12:125,12,0	./.:.:.:.:.	1/1:0,8:8:21:225,21,0	0/0:7,0:7:21:0,21,209	0/0:4,0:4:12:0,12,130	1/1:0,2:2:6:65,6,0	1/1:0,6:6:18:187,18,0	1/1:0,7:7:21:216,21,0	./.:.:.:.:.	1/1:0,3:3:9:86,9,0	1/1:0,5:5:15:156,15,0	0/0:3,0:3:9:0,9,92	./.:.:.:.:.	1/1:0,5:5:9:105,9,0	0/0:2,0:2:3:0,3,44	1/1:0,2:2:3:45,3,0	0/0:14,0:14:27:0,27,347	./.:.:.:.:.	0/0:2,0:2:3:0,3,45	0/0:14,0:14:42:0,42,452
chr1	18504406	.	C	T	16276.2	.	AC=145;AF=0.545;AN=266;BaseQRankSum=0.893;DP=1085;Dels=0.00;FS=12.966;HaplotypeScore=0.1534;InbreedingCoeff=0.7729;MLEAC=147;MLEAF=0.553;MQ=59.54;MQ0=1;MQRankSum=1.222;QD=28.21;ReadPosRankSum=0.005	GT:AD:DP:GQ:PL	0/0:72,0:72:99:0,216,2240	0/0:14,0:14:39:0,39,422	0/0:17,0:17:48:0,48,519	1/1:0,54:54:99:1666,162,0	1/1:0,15:15:42:458,42,0	0/0:15,0:15:39:0,39,421	1/1:0,20:20:57:589,57,0	1/1:0,6:6:18:190,18,0	1/1:0,2:2:6:65,6,0	1/1:0,20:20:54:584,54,0	1/1:0,4:4:12:126,12,0	0/0:8,0:8:24:0,24,239	1/1:0,13:13:36:384,36,0	1/1:0,3:3:9:93,9,0	1/1:0,16:16:48:487,48,0	1/1:0,26:26:75:780,75,0	1/1:0,18:18:48:508,48,0	0/1:6,1:7:10:10,0,161	0/0:12,0:12:36:0,36,376	0/0:11,0:11:27:0,27,278	0/0:10,0:10:30:0,30,323	0/0:22,0:22:57:0,57,592	0/0:21,0:21:60:0,60,636	0/0:18,0:18:42:0,42,465	1/1:0,9:9:27:296,27,0	1/1:0,20:20:60:622,60,0	1/1:0,15:15:45:473,45,0	1/1:0,5:5:15:162,15,0	1/1:0,6:6:18:193,18,0	1/1:0,19:19:54:572,54,0	1/1:0,12:12:33:358,33,0	1/1:0,5:5:15:155,15,0	1/1:0,23:23:63:691,63,0	1/1:0,6:6:18:191,18,0	0/0:17,0:17:45:0,45,500	1/1:0,7:7:21:222,21,0	0/0:15,0:15:45:0,45,457	1/1:0,20:20:54:583,54,0	1/1:0,15:15:45:453,45,0	1/1:0,1:1:3:32,3,0	1/1:0,3:3:9:100,9,0	1/1:0,11:11:33:338,33,0	0/0:21,1:22:37:0,37,622	0/0:16,0:16:48:0,48,491	0/0:11,0:11:30:0,30,317	0/0:27,0:27:75:0,75,796	0/0:5,0:5:15:0,15,157	0/1:6,2:8:41:41,0,160	1/1:0,2:2:6:63,6,0	1/1:0,2:2:6:63,6,0	1/1:0,2:2:6:66,6,0	1/1:0,4:4:12:126,12,0	1/1:0,5:5:15:154,15,0	1/1:0,4:4:12:125,12,0	0/0:1,0:1:3:0,3,32	1/1:0,7:7:21:217,21,0	0/0:5,0:5:15:0,15,161	0/0:2,0:2:6:0,6,63	1/1:0,2:2:6:63,6,0	0/0:5,0:5:15:0,15,144	1/1:0,4:4:12:125,12,0	1/1:0,2:2:6:66,6,0	1/1:0,11:11:27:307,27,0	1/1:0,3:3:9:97,9,0	1/1:0,5:5:15:147,15,0	1/1:0,4:4:12:127,12,0	1/1:0,2:2:6:66,6,0	1/1:0,2:2:6:59,6,0	1/1:0,3:3:9:96,9,0	0/0:8,0:8:24:0,24,252	0/0:3,0:3:9:0,9,92	0/0:2,0:2:6:0,6,64	./.:.:.:.:.	0/0:2,0:2:6:0,6,63	./.:.:.:.:.	0/0:2,0:2:6:0,6,63	0/0:1,0:1:3:0,3,26	./.:.:.:.:.	0/0:1,0:1:3:0,3,32	0/0:5,0:5:15:0,15,157	0/0:2,0:2:3:0,3,45	0/0:5,0:5:15:0,15,153	0/1:3,1:4:22:22,0,78	0/0:3,0:3:9:0,9,94	0/0:4,0:4:12:0,12,122	1/1:0,6:6:18:185,18,0	1/1:0,2:2:6:65,6,0	1/1:0,12:12:33:336,33,0	1/1:0,3:3:9:97,9,0	1/1:0,2:2:6:63,6,0	1/1:0,2:3:6:61,6,0	1/1:0,1:1:3:30,3,0	1/1:0,3:3:9:94,9,0	1/1:0,4:4:9:107,9,0	1/1:0,1:1:3:32,3,0	1/1:0,9:9:24:249,24,0	1/1:0,9:9:27:280,27,0	1/1:0,1:1:3:34,3,0	1/1:0,6:6:18:189,18,0	1/1:0,3:3:9:82,9,0	1/1:0,12:12:36:365,36,0	1/1:0,2:2:6:61,6,0	1/1:0,3:3:6:77,6,0	0/0:5,0:5:15:0,15,158	0/0:2,0:2:6:0,6,63	0/0:1,0:1:3:0,3,31	0/0:3,0:3:6:0,6,63	0/0:8,0:8:24:0,24,243	1/1:0,2:2:6:63,6,0	0/0:12,0:12:36:0,36,355	1/1:0,7:7:18:198,18,0	1/1:0,2:2:6:63,6,0	1/1:0,8:8:24:253,24,0	1/1:0,3:3:9:91,9,0	1/1:0,7:7:21:204,21,0	1/1:0,8:8:24:243,24,0	1/1:0,1:1:3:31,3,0	0/0:5,0:5:15:0,15,157	0/0:2,0:2:6:0,6,61	0/0:5,0:5:12:0,12,146	0/0:5,0:5:12:0,12,136	0/0:3,0:3:9:0,9,95	0/0:8,0:8:24:0,24,255	0/0:8,0:8:21:0,21,230	0/0:2,0:2:6:0,6,63	0/0:3,0:3:9:0,9,96	0/0:3,0:3:9:0,9,92	0/0:2,0:2:6:0,6,58	0/0:4,0:4:12:0,12,132	0/0:2,0:2:3:0,3,45	0/0:4,0:4:6:0,6,89	0/0:4,0:4:6:0,6,89	0/0:4,0:4:6:0,6,76	0/0:7,0:7:12:0,12,165	0/0:3,0:3:3:0,3,45	./.:.:.:.:.	0/0:19,0:19:57:0,57,613
chr1	18507755	.	C	T	24082.3	.	AC=229;AF=0.867;AN=264;BaseQRankSum=-3.029;DP=1014;Dels=0.00;FS=3.850;HaplotypeScore=0.2711;InbreedingCoeff=0.6003;MLEAC=232;MLEAF=0.879;MQ=50.81;MQ0=12;MQRankSum=-7.234;QD=27.74;ReadPosRankSum=-2.536	GT:AD:DP:GQ:PL	1/1:0,81:81:99:2389,223,0	1/1:0,20:20:57:595,57,0	1/1:0,22:22:60:652,60,0	1/1:0,38:38:96:1005,96,0	1/1:0,10:10:24:247,24,0	1/1:0,13:13:39:393,39,0	1/1:0,28:28:75:809,75,0	1/1:0,2:2:6:65,6,0	1/1:0,2:2:6:68,6,0	1/1:0,24:24:66:705,66,0	./.:.:.:.:.	0/0:18,0:18:48:0,48,528	1/1:0,13:13:36:386,36,0	1/1:0,3:3:3:32,3,0	1/1:0,9:9:24:250,24,0	1/1:0,12:12:33:360,33,0	1/1:0,18:18:54:560,54,0	1/1:0,5:5:9:96,9,0	1/1:0,19:19:42:510,42,0	1/1:0,11:11:27:274,27,0	1/1:0,4:4:12:130,12,0	0/0:18,0:18:48:0,48,529	1/1:0,10:10:30:314,30,0	0/0:20,0:21:51:0,51,578	1/1:0,1:1:3:31,3,0	1/1:0,15:15:36:406,36,0	1/1:0,14:14:39:419,39,0	1/1:0,4:4:9:90,9,0	1/1:0,2:2:6:66,6,0	1/1:0,29:29:78:814,78,0	1/1:0,10:10:18:199,18,0	1/1:0,1:1:3:30,3,0	1/1:0,22:22:63:657,63,0	1/1:0,2:2:6:56,6,0	1/1:0,14:14:39:401,39,0	1/1:0,1:1:3:34,3,0	1/1:0,15:15:42:438,42,0	1/1:0,7:7:18:191,18,0	1/1:0,15:15:42:458,42,0	1/1:0,2:2:6:64,6,0	1/1:0,3:3:9:100,9,0	1/1:0,13:13:39:411,39,0	1/1:0,23:23:54:619,54,0	0/0:19,0:19:51:0,51,553	1/1:0,18:18:51:538,51,0	1/1:0,18:18:48:501,48,0	1/1:0,4:4:12:122,12,0	./.:.:.:.:.	1/1:0,7:7:21:215,21,0	1/1:0,4:4:12:121,12,0	1/1:0,4:4:12:126,12,0	1/1:0,2:2:6:64,6,0	1/1:0,8:8:21:212,21,0	1/1:0,5:5:15:159,15,0	0/0:6,0:6:18:0,18,189	1/1:0,6:6:15:162,15,0	0/0:1,0:1:3:0,3,33	0/0:8,0:8:24:0,24,252	1/1:0,4:4:12:127,12,0	0/0:5,0:5:15:0,15,158	1/1:0,3:3:6:61,6,0	1/1:0,3:3:6:59,6,0	1/1:0,12:12:27:294,27,0	1/1:0,6:6:12:122,12,0	1/1:0,2:2:6:57,6,0	1/1:0,3:3:9:95,9,0	1/1:0,1:1:3:34,3,0	1/1:0,4:4:12:123,12,0	1/1:0,7:7:21:219,21,0	./.:.:.:.:.	1/1:0,2:2:6:61,6,0	1/1:0,2:2:6:61,6,0	1/1:0,2:2:6:63,6,0	0/1:6,4:10:95:95,0,127	0/0:1,0:1:3:0,3,32	0/0:3,0:3:9:0,9,94	1/1:0,2:2:6:61,6,0	1/1:0,2:2:6:61,6,0	0/0:1,0:1:3:0,3,31	1/1:0,2:2:6:64,6,0	1/1:0,3:3:9:95,9,0	1/1:0,3:3:9:95,9,0	1/1:0,3:3:9:99,9,0	./.:.:.:.:.	1/1:0,2:2:6:57,6,0	1/1:0,3:3:9:97,9,0	1/1:0,4:4:9:94,9,0	1/1:0,4:4:12:130,12,0	1/1:0,5:5:15:158,15,0	1/1:0,6:6:15:161,15,0	1/1:0,2:2:6:63,6,0	1/1:0,8:8:24:249,24,0	1/1:0,2:2:6:62,6,0	1/1:0,5:5:15:151,15,0	1/1:0,1:1:3:30,3,0	1/1:0,4:4:12:123,12,0	1/1:0,4:4:12:133,12,0	1/1:0,4:4:12:119,12,0	1/1:0,2:2:3:31,3,0	1/1:0,2:2:6:61,6,0	1/1:0,7:7:18:195,18,0	1/1:0,3:3:9:91,9,0	1/1:0,5:5:15:151,15,0	1/1:0,3:3:9:92,9,0	1/1:0,2:2:6:63,6,0	1/1:0,4:4:12:126,12,0	1/1:0,4:4:9:93,9,0	1/1:0,9:9:24:246,24,0	1/1:0,1:1:3:33,3,0	1/1:0,5:5:15:143,15,0	1/1:0,5:5:15:152,15,0	1/1:0,1:1:3:34,3,0	1/1:0,8:8:24:256,24,0	1/1:0,2:2:6:64,6,0	1/1:0,3:4:9:96,9,0	1/1:0,2:2:3:45,3,0	1/1:0,7:7:18:186,18,0	1/1:0,5:5:12:137,12,0	0/0:3,0:3:9:0,9,97	1/1:0,1:1:3:33,3,0	0/0:4,0:4:9:0,9,111	0/0:5,0:5:15:0,15,163	1/1:0,8:8:12:120,12,0	1/1:0,5:5:15:156,15,0	1/1:0,3:3:9:95,9,0	1/1:0,5:5:9:92,9,0	1/1:0,4:4:9:104,9,0	1/1:0,6:6:18:184,18,0	0/0:4,0:4:12:0,12,128	1/1:0,2:2:3:45,3,0	./.:.:.:.:.	0/0:4,0:4:6:0,6,89	1/1:0,2:2:3:45,3,0	1/1:0,4:4:6:89,6,0	1/1:0,2:2:3:45,3,0	1/1:0,2:2:3:45,3,0	0/0:23,1:24:43:0,43,754
chr1	18507991	.	G	T	923.2	.	AC=15;AF=0.057;AN=262;BaseQRankSum=0.640;DP=1048;Dels=0.00;FS=0.000;HaplotypeScore=0.0735;InbreedingCoeff=0.4137;MLEAC=11;MLEAF=0.042;MQ=45.34;MQ0=30;MQRankSum=-0.445;QD=21.98;ReadPosRankSum=0.135	GT:AD:DP:GQ:PL	0/0:59,0:59:99:0,141,1520	0/0:19,0:19:51:0,51,547	0/0:18,0:18:45:0,45,473	0/0:41,0:41:99:0,114,1162	0/0:8,0:8:24:0,24,248	0/0:13,0:13:33:0,33,332	0/0:25,0:25:72:0,72,735	0/0:5,0:5:15:0,15,162	0/0:4,0:4:12:0,12,133	0/0:14,0:14:39:0,39,424	0/0:3,0:3:9:0,9,94	0/0:16,0:16:48:0,48,484	0/0:18,0:18:54:0,54,575	0/0:3,0:3:6:0,6,62	0/0:17,0:17:45:0,45,470	0/0:17,0:17:42:0,42,441	0/0:21,0:21:54:0,54,563	0/0:6,0:6:12:0,12,120	0/0:11,0:11:18:0,18,178	0/0:23,0:23:69:0,69,704	0/0:6,0:6:18:0,18,184	1/1:0,21:21:51:546,51,0	0/0:14,0:14:42:0,42,440	0/0:16,0:16:48:0,48,496	0/0:3,0:3:6:0,6,68	0/0:20,0:20:54:0,54,554	0/0:9,0:9:27:0,27,281	0/0:8,0:8:18:0,18,188	0/0:5,0:5:6:0,6,59	0/0:21,0:21:57:0,57,599	0/0:9,0:9:18:0,18,186	0/0:4,0:4:12:0,12,122	0/0:29,0:29:75:0,75,780	0/0:4,0:4:12:0,12,124	0/0:23,0:23:57:0,57,600	0/0:2,0:2:3:0,3,33	0/0:16,0:16:42:0,42,432	0/0:18,0:18:51:0,51,540	0/0:14,0:14:27:0,27,287	0/0:1,0:1:3:0,3,27	0/0:5,0:5:12:0,12,132	0/0:11,0:11:33:0,33,334	0/0:26,0:26:78:0,78,784	0/0:12,0:12:33:0,33,334	0/0:17,0:17:42:0,42,458	0/0:13,1:14:39:0,39,411	0/0:8,0:8:21:0,21,221	0/0:5,0:5:15:0,15,159	0/0:1,0:1:3:0,3,30	0/0:7,0:7:12:0,12,139	0/0:3,0:3:9:0,9,90	0/0:1,0:1:3:0,3,29	0/0:1,0:1:3:0,3,31	./.:.:.:.:.	0/0:3,0:3:9:0,9,95	0/0:7,0:7:12:0,12,127	1/1:0,5:5:12:128,12,0	1/1:0,4:4:12:124,12,0	0/0:3,0:3:9:0,9,90	0/0:5,0:5:15:0,15,153	0/0:3,0:3:9:0,9,92	0/0:2,0:2:3:0,3,32	0/0:4,0:4:12:0,12,123	0/0:2,0:2:6:0,6,59	0/0:1,0:1:3:0,3,33	0/0:7,0:7:21:0,21,221	0/0:3,0:3:9:0,9,97	0/0:6,0:6:15:0,15,159	0/0:2,0:2:6:0,6,63	0/0:5,0:5:12:0,12,129	./.:.:.:.:.	0/0:3,0:3:9:0,9,97	./.:.:.:.:.	0/1:1,4:5:15:109,0,15	1/1:0,3:3:9:92,9,0	1/1:0,1:1:3:32,3,0	0/0:3,0:3:9:0,9,97	0/0:3,0:3:9:0,9,95	./.:.:.:.:.	0/0:3,0:3:6:0,6,76	0/0:2,0:2:6:0,6,64	0/0:3,0:3:9:0,9,85	0/0:4,0:4:9:0,9,96	0/0:10,0:10:24:0,24,281	0/0:2,0:2:6:0,6,61	0/0:5,0:5:9:0,9,95	0/0:8,0:8:21:0,21,219	0/0:5,0:5:12:0,12,122	0/0:4,0:4:12:0,12,118	0/0:8,0:8:24:0,24,247	0/0:4,0:4:6:0,6,63	0/0:4,0:4:12:0,12,130	0/0:2,0:2:6:0,6,63	0/0:1,0:1:3:0,3,32	0/0:3,0:3:9:0,9,92	0/0:7,0:7:21:0,21,208	0/0:8,0:8:15:0,15,156	0/0:3,0:3:9:0,9,96	0/0:5,0:5:12:0,12,124	0/0:2,0:2:6:0,6,63	0/0:10,0:10:27:0,27,298	0/0:1,0:1:3:0,3,32	0/0:2,0:2:6:0,6,59	0/0:1,0:1:3:0,3,32	0/0:4,0:4:6:0,6,61	0/0:8,0:8:21:0,21,214	0/0:4,0:4:12:0,12,125	0/0:5,0:5:12:0,12,127	0/0:2,0:2:6:0,6,65	0/0:8,0:8:24:0,24,247	0/0:6,0:6:6:0,6,65	0/0:2,0:2:6:0,6,65	0/0:12,0:12:18:0,18,183	0/0:5,0:5:15:0,15,161	0/0:2,0:2:6:0,6,59	0/0:3,0:3:9:0,9,93	0/0:5,0:5:12:0,12,124	0/0:6,0:6:18:0,18,187	1/1:0,2:2:6:59,6,0	0/0:1,0:1:3:0,3,31	0/0:6,0:6:15:0,15,149	0/0:5,0:5:15:0,15,155	0/0:7,0:7:15:0,15,157	0/0:4,0:4:12:0,12,118	0/0:7,0:7:15:0,15,159	0/0:2,0:2:6:0,6,65	0/0:4,0:4:12:0,12,120	0/0:4,0:4:12:0,12,130	1/1:0,1:1:3:31,3,0	./.:.:.:.:.	./.:.:.:.:.	0/0:4,0:4:6:0,6,89	0/0:8,0:8:21:0,21,232	0/0:10,0:10:18:0,18,241	0/0:4,0:4:3:0,3,45	0/0:4,0:4:6:0,6,76	0/0:18,0:18:48:0,48,533
chr1	18508126	.	C	T	1856.27	.	AC=22;AF=0.083;AN=264;BaseQRankSum=-2.183;DP=1054;Dels=0.00;FS=0.445;HaplotypeScore=0.2143;InbreedingCoeff=0.6133;MLEAC=19;MLEAF=0.072;MQ=51.13;MQ0=10;MQRankSum=1.896;QD=24.75;ReadPosRankSum=-0.560	GT:AD:DP:GQ:PL	0/0:66,0:66:99:0,180,1862	0/0:15,0:15:45:0,45,466	1/1:1,8:9:24:248,24,0	0/0:28,0:28:84:0,84,862	0/0:12,0:12:30:0,30,312	0/0:14,0:14:42:0,42,422	0/0:15,0:15:45:0,45,443	0/0:7,0:7:15:0,15,163	0/0:4,0:4:12:0,12,130	0/0:18,0:18:54:0,54,557	0/0:3,0:3:9:0,9,97	0/0:20,0:20:60:0,60,612	0/0:17,0:17:48:0,48,512	0/0:1,0:1:3:0,3,28	0/0:25,0:25:66:0,66,675	0/0:18,0:18:51:0,51,530	0/0:23,0:23:66:0,66,692	0/0:2,0:2:6:0,6,58	0/0:7,0:7:21:0,21,213	1/1:0,13:13:39:390,39,0	0/0:5,0:5:15:0,15,165	0/0:23,0:23:66:0,66,674	0/0:14,0:14:39:0,39,429	0/0:13,0:13:39:0,39,398	0/0:5,0:5:12:0,12,130	0/0:31,0:31:93:0,93,941	0/0:19,0:19:51:0,51,513	0/0:3,0:3:9:0,9,94	0/0:8,0:8:24:0,24,266	0/0:22,0:22:63:0,63,661	0/0:4,0:4:12:0,12,127	0/0:1,0:1:3:0,3,29	0/0:20,0:20:60:0,60,621	0/0:3,0:3:9:0,9,89	0/0:14,0:14:36:0,36,365	0/0:7,0:7:21:0,21,223	0/0:12,0:12:36:0,36,378	0/0:18,0:18:54:0,54,550	0/0:11,0:11:33:0,33,337	0/0:4,0:4:12:0,12,126	0/0:6,0:6:18:0,18,191	0/0:11,0:11:30:0,30,311	0/0:15,0:15:45:0,45,466	0/0:8,0:8:24:0,24,250	1/1:0,15:15:33:370,33,0	0/0:19,0:19:57:0,57,576	1/1:0,14:14:42:425,42,0	0/0:4,0:4:9:0,9,95	0/0:2,0:2:3:0,3,34	0/0:4,0:4:12:0,12,122	0/0:4,0:4:12:0,12,120	0/0:4,0:4:12:0,12,125	0/0:4,0:4:12:0,12,123	0/0:2,0:2:6:0,6,61	0/0:3,0:3:9:0,9,96	0/0:6,0:6:15:0,15,151	0/0:6,0:6:18:0,18,187	0/0:3,0:3:6:0,6,59	0/0:3,0:3:9:0,9,88	0/0:4,0:4:12:0,12,122	0/0:1,0:1:3:0,3,32	0/0:5,0:5:15:0,15,156	0/0:9,0:9:24:0,24,254	./.:.:.:.:.	0/0:5,0:5:15:0,15,153	0/0:6,0:6:18:0,18,186	0/0:5,0:5:15:0,15,150	0/0:2,0:2:6:0,6,64	0/0:1,0:1:3:0,3,32	0/0:5,0:5:15:0,15,156	./.:.:.:.:.	1/1:0,1:1:3:30,3,0	0/0:4,0:4:12:0,12,120	0/0:5,0:5:15:0,15,148	0/0:2,0:2:6:0,6,63	./.:.:.:.:.	0/0:5,0:5:15:0,15,151	1/1:1,4:5:12:122,12,0	0/0:1,0:1:3:0,3,30	0/0:5,0:5:15:0,15,154	0/0:1,0:1:3:0,3,32	0/0:2,0:2:3:0,3,45	0/0:4,0:4:12:0,12,125	0/0:9,0:9:27:0,27,277	0/0:2,0:2:6:0,6,64	0/0:3,0:3:9:0,9,99	0/0:3,0:3:9:0,9,92	0/0:7,0:7:21:0,21,219	0/0:5,0:5:15:0,15,154	0/0:10,0:10:30:0,30,317	0/0:5,0:5:15:0,15,159	0/0:5,0:5:15:0,15,156	0/0:5,0:5:15:0,15,148	0/0:1,0:1:3:0,3,32	0/0:4,0:4:12:0,12,126	0/0:3,0:3:9:0,9,93	0/0:7,0:7:15:0,15,159	0/0:4,0:4:12:0,12,114	0/0:7,0:7:21:0,21,224	0/0:1,0:1:3:0,3,31	0/0:7,0:7:18:0,18,191	./.:.:.:.:.	0/0:1,0:1:3:0,3,27	0/0:1,0:1:3:0,3,28	0/0:3,0:3:9:0,9,93	0/0:5,0:5:12:0,12,135	0/0:6,0:6:18:0,18,181	0/0:7,0:7:18:0,18,182	0/0:3,0:3:9:0,9,96	0/0:7,0:7:21:0,21,210	0/0:7,0:7:21:0,21,213	0/0:3,0:3:9:0,9,100	0/0:12,0:12:36:0,36,365	0/0:5,0:5:15:0,15,151	0/0:8,0:8:24:0,24,245	0/0:8,0:8:12:0,12,166	0/0:5,0:5:15:0,15,153	0/0:6,0:6:18:0,18,179	0/0:7,0:7:21:0,21,213	0/0:3,0:3:9:0,9,92	0/0:6,0:6:18:0,18,183	0/0:12,0:12:36:0,36,373	0/0:9,0:9:27:0,27,278	1/1:0,2:2:6:65,6,0	1/1:0,4:4:12:126,12,0	1/1:0,4:4:12:119,12,0	1/1:0,3:3:9:91,9,0	1/1:0,5:5:15:161,15,0	0/0:3,0:3:3:0,3,32	0/0:4,0:4:6:0,6,89	./.:.:.:.:.	0/0:2,0:2:3:0,3,45	0/0:4,0:4:12:0,12,124	0/0:11,0:11:18:0,18,227	0/0:2,0:3:3:0,3,45	0/0:6,0:6:9:0,9,134	0/0:26,0:26:78:0,78,872
chr1	18508400	.	A	G	22089.5	.	AC=221;AF=0.863;AN=256;BaseQRankSum=2.514;DP=832;Dels=0.00;FS=0.376;HaplotypeScore=0.1186;InbreedingCoeff=0.5658;MLEAC=225;MLEAF=0.879;MQ=58.14;MQ0=0;MQRankSum=-0.545;QD=30.26;ReadPosRankSum=-0.260	GT:AD:DP:GQ:PL	1/1:0,50:50:99:1601,150,0	1/1:0,12:12:36:375,36,0	1/1:0,10:10:30:319,30,0	1/1:0,33:33:99:1014,99,0	1/1:0,12:12:33:364,33,0	1/1:0,11:11:33:347,33,0	1/1:0,11:11:33:343,33,0	1/1:0,5:5:15:165,15,0	0/1:1,3:4:16:81,0,16	1/1:0,15:15:42:453,42,0	1/1:0,3:3:9:97,9,0	0/0:11,0:11:33:0,33,335	1/1:0,11:11:33:347,33,0	./.:.:.:.:.	1/1:0,14:14:42:453,42,0	1/1:0,25:25:75:760,75,0	1/1:0,16:16:48:510,48,0	1/1:0,1:1:3:32,3,0	1/1:0,7:7:21:222,21,0	1/1:0,7:7:21:210,21,0	1/1:0,3:3:9:103,9,0	0/0:15,0:15:36:0,36,406	1/1:0,14:14:42:442,42,0	0/0:11,0:11:30:0,30,324	1/1:0,4:4:12:126,12,0	1/1:0,23:23:69:742,69,0	1/1:0,11:11:33:356,33,0	1/1:0,6:6:18:195,18,0	1/1:0,5:5:15:164,15,0	1/1:0,12:12:33:368,33,0	1/1:0,6:6:18:180,18,0	1/1:0,2:2:6:67,6,0	1/1:0,10:10:30:310,30,0	1/1:0,2:2:6:63,6,0	1/1:0,12:12:36:390,36,0	1/1:0,5:5:15:158,15,0	1/1:0,17:17:51:546,51,0	1/1:0,13:13:39:410,39,0	1/1:0,9:9:27:288,27,0	1/1:0,2:2:6:63,6,0	1/1:0,5:5:15:145,15,0	1/1:0,16:16:45:493,45,0	1/1:0,26:26:75:764,75,0	0/0:10,0:10:30:0,30,306	1/1:0,14:14:42:441,42,0	1/1:0,13:13:39:407,39,0	1/1:0,4:4:12:126,12,0	0/1:4,2:6:43:43,0,110	./.:.:.:.:.	1/1:0,6:6:18:184,18,0	1/1:0,3:3:9:93,9,0	1/1:0,1:1:3:31,3,0	1/1:0,5:5:15:154,15,0	1/1:0,2:2:6:63,6,0	0/0:1,0:1:3:0,3,32	1/1:0,2:2:6:65,6,0	0/0:4,0:4:12:0,12,126	0/0:6,0:6:18:0,18,192	1/1:0,3:3:9:97,9,0	0/0:4,0:4:12:0,12,122	1/1:0,1:1:3:28,3,0	1/1:0,2:2:6:65,6,0	1/1:0,3:3:9:89,9,0	1/1:0,5:5:15:157,15,0	1/1:0,3:3:9:99,9,0	1/1:0,1:1:3:32,3,0	1/1:0,2:2:6:63,6,0	1/1:0,6:6:18:186,18,0	1/1:0,6:6:18:182,18,0	1/1:0,2:2:6:61,6,0	1/1:0,1:1:3:31,3,0	./.:.:.:.:.	1/1:0,1:1:3:27,3,0	0/1:1,5:6:13:142,0,13	0/0:2,0:2:3:0,3,30	./.:.:.:.:.	1/1:0,4:4:9:107,9,0	1/1:0,3:3:9:96,9,0	0/0:2,0:2:3:0,3,32	1/1:0,4:4:12:135,12,0	1/1:0,7:7:18:207,18,0	1/1:0,1:1:3:31,3,0	./.:.:.:.:.	1/1:0,4:4:12:120,12,0	1/1:0,4:4:12:118,12,0	1/1:0,3:3:9:102,9,0	1/1:0,1:1:3:33,3,0	1/1:0,4:4:12:128,12,0	1/1:0,4:4:12:125,12,0	1/1:0,4:4:12:132,12,0	1/1:0,1:1:3:33,3,0	1/1:0,4:4:12:126,12,0	1/1:0,6:6:18:189,18,0	1/1:0,1:1:3:32,3,0	1/1:0,1:1:3:32,3,0	1/1:0,5:5:15:159,15,0	1/1:0,6:6:18:195,18,0	1/1:0,2:2:6:67,6,0	1/1:0,6:6:18:195,18,0	1/1:0,1:1:3:32,3,0	1/1:0,5:5:15:158,15,0	./.:.:.:.:.	./.:.:.:.:.	1/1:0,2:2:6:61,6,0	1/1:0,1:1:3:32,3,0	1/1:0,2:2:6:59,6,0	1/1:0,5:5:15:161,15,0	1/1:0,2:2:6:63,6,0	1/1:0,7:7:18:192,18,0	1/1:0,4:4:12:111,12,0	1/1:0,3:3:9:91,9,0	1/1:0,7:7:18:197,18,0	1/1:0,3:3:9:92,9,0	1/1:0,9:9:27:279,27,0	1/1:0,4:4:12:130,12,0	1/1:0,2:2:6:63,6,0	1/1:0,1:1:3:32,3,0	1/1:0,5:5:15:155,15,0	0/0:4,0:4:12:0,12,122	1/1:0,2:2:6:67,6,0	0/0:1,0:1:3:0,3,31	0/0:5,0:5:15:0,15,159	1/1:0,5:5:15:159,15,0	1/1:0,4:4:12:122,12,0	1/1:0,4:4:12:127,12,0	1/1:0,5:5:15:158,15,0	1/1:0,3:3:9:94,9,0	1/1:0,2:2:6:66,6,0	0/0:1,0:1:3:0,3,32	./.:.:.:.:.	1/1:0,2:2:6:63,6,0	0/0:4,0:4:12:0,12,114	./.:.:.:.:.	1/1:0,8:8:15:196,15,0	1/1:0,3:3:6:70,6,0	1/1:0,6:6:9:134,9,0	0/0:21,0:21:63:0,63,690
chr1	18508495	.	A	G	4573.5	.	AC=59;AF=0.230;AN=256;BaseQRankSum=-1.691;DP=872;Dels=0.00;FS=0.000;HaplotypeScore=0.0732;InbreedingCoeff=0.6557;MLEAC=56;MLEAF=0.219;MQ=58.38;MQ0=1;MQRankSum=1.211;QD=26.59;ReadPosRankSum=0.369	GT:AD:DP:GQ:PL	0/0:52,0:52:99:0,156,1699	0/0:15,0:15:45:0,45,480	0/0:17,0:17:48:0,48,504	0/0:36,0:36:99:0,102,1105	0/0:15,0:15:45:0,45,464	0/0:7,0:7:21:0,21,221	0/0:18,0:18:45:0,45,498	1/1:0,2:2:6:63,6,0	0/0:2,0:2:6:0,6,58	0/0:20,0:20:60:0,60,623	0/0:1,0:1:3:0,3,32	0/0:15,0:15:45:0,45,472	0/0:9,0:9:27:0,27,290	0/0:1,0:1:3:0,3,34	0/0:19,0:19:57:0,57,594	0/0:13,0:13:39:0,39,413	1/1:0,26:26:78:820,78,0	0/0:2,0:2:6:0,6,65	0/0:7,0:7:21:0,21,221	0/0:1,0:1:3:0,3,32	0/0:2,0:2:6:0,6,67	0/0:10,0:10:30:0,30,313	0/0:14,0:14:42:0,42,432	0/0:16,0:16:39:0,39,448	0/0:4,0:4:12:0,12,127	1/1:0,23:23:66:702,66,0	0/0:15,0:15:45:0,45,474	1/1:0,2:2:6:71,6,0	./.:.:.:.:.	1/1:2,11:13:33:343,33,0	1/1:0,3:3:9:92,9,0	1/1:0,4:4:12:117,12,0	1/1:0,11:11:33:345,33,0	1/1:0,2:2:6:63,6,0	0/0:16,0:16:48:0,48,521	0/0:2,0:2:3:0,3,31	0/0:26,0:26:78:0,78,836	0/0:14,0:14:42:0,42,441	1/1:0,10:10:30:305,30,0	0/0:1,0:1:3:0,3,32	1/1:0,2:2:6:61,6,0	0/0:15,0:15:45:0,45,479	0/0:29,0:29:87:0,87,919	0/0:14,0:14:36:0,36,402	0/0:21,0:21:63:0,63,654	0/0:14,0:14:42:0,42,447	0/0:11,0:11:30:0,30,336	0/0:1,0:1:3:0,3,32	0/0:1,0:1:3:0,3,32	0/0:2,0:2:6:0,6,67	1/1:0,4:4:12:122,12,0	0/0:3,0:3:9:0,9,97	0/0:3,0:3:9:0,9,93	1/1:0,3:3:9:94,9,0	0/0:4,0:4:12:0,12,129	1/1:0,3:3:9:92,9,0	0/0:2,0:2:6:0,6,60	0/0:6,0:6:18:0,18,193	0/0:3,0:3:9:0,9,97	0/0:4,0:4:12:0,12,134	0/0:3,0:3:9:0,9,95	1/1:0,4:4:12:122,12,0	1/1:0,4:4:12:125,12,0	0/0:1,0:1:3:0,3,32	0/0:4,0:4:12:0,12,122	./.:.:.:.:.	1/1:0,7:7:21:226,21,0	1/1:0,4:4:12:124,12,0	1/1:0,2:2:6:63,6,0	./.:.:.:.:.	0/0:1,0:1:3:0,3,32	0/0:4,0:4:12:0,12,122	./.:.:.:.:.	0/0:5,0:5:15:0,15,160	0/0:3,0:3:9:0,9,94	0/0:1,0:1:3:0,3,30	0/0:2,0:2:6:0,6,67	0/0:3,0:3:6:0,6,78	0/0:2,0:2:6:0,6,63	0/0:7,0:7:21:0,21,209	0/0:7,0:7:15:0,15,186	./.:.:.:.:.	0/0:3,0:3:9:0,9,97	0/0:3,0:3:9:0,9,93	0/0:2,0:2:6:0,6,65	./.:.:.:.:.	0/0:2,0:2:6:0,6,62	0/0:3,0:3:9:0,9,97	1/1:0,6:6:18:191,18,0	1/1:0,3:3:9:95,9,0	1/1:0,1:1:3:34,3,0	0/0:5,0:5:15:0,15,159	0/0:4,0:4:12:0,12,128	1/1:0,1:1:3:33,3,0	0/0:2,0:2:6:0,6,64	0/1:2,1:3:22:22,0,55	0/1:1,1:2:24:24,0,26	0/0:3,0:3:9:0,9,98	0/0:3,0:3:9:0,9,96	0/0:6,0:6:18:0,18,186	0/0:5,0:5:15:0,15,159	1/1:0,2:2:6:67,6,0	0/0:2,0:2:6:0,6,63	0/0:2,0:2:6:0,6,64	0/0:2,0:2:6:0,6,67	0/0:4,0:4:12:0,12,134	0/1:4,1:5:19:19,0,111	0/0:4,0:4:12:0,12,130	0/0:2,0:2:6:0,6,61	0/0:1,0:1:3:0,3,32	0/0:6,0:6:18:0,18,187	0/0:2,0:2:6:0,6,62	0/0:3,0:3:9:0,9,94	1/1:0,3:3:9:91,9,0	1/1:0,7:7:21:227,21,0	1/1:0,7:7:21:226,21,0	1/1:0,3:3:9:96,9,0	0/0:4,0:4:12:0,12,126	0/0:3,0:3:9:0,9,95	0/0:3,0:3:9:0,9,92	./.:.:.:.:.	0/0:4,0:4:12:0,12,127	0/0:8,0:8:24:0,24,254	0/0:2,0:2:6:0,6,66	0/0:2,0:2:3:0,3,45	0/0:5,0:5:12:0,12,138	0/0:5,0:5:15:0,15,157	0/0:9,0:9:24:0,24,271	0/0:1,0:1:3:0,3,32	./.:.:.:.:.	0/0:2,0:2:6:0,6,63	0/0:2,0:2:6:0,6,63	0/0:2,0:2:3:0,3,45	./.:.:.:.:.	0/0:4,0:4:6:0,6,89	0/0:4,0:4:6:0,6,89	0/0:23,0:23:63:0,63,730
chr1	18508529	.	T	A	5181.62	.	AC=58;AF=0.223;AN=260;BaseQRankSum=3.940;DP=942;Dels=0.00;FS=0.329;HaplotypeScore=0.0629;InbreedingCoeff=0.6951;MLEAC=55;MLEAF=0.212;MQ=58.57;MQ0=0;MQRankSum=0.115;QD=28.01;ReadPosRankSum=-0.473	GT:AD:DP:GQ:PL	0/0:55,0:55:99:0,165,1719	0/0:16,0:16:48:0,48,474	0/0:21,0:21:60:0,60,635	0/0:45,0:45:99:0,132,1349	0/0:19,0:19:57:0,57,584	0/0:5,0:5:15:0,15,147	0/0:19,0:19:54:0,54,553	1/1:0,2:2:6:64,6,0	0/0:2,0:2:6:0,6,64	0/0:16,0:16:48:0,48,484	./.:.:.:.:.	0/0:15,0:15:45:0,45,459	0/0:10,0:10:30:0,30,312	0/1:2,1:3:23:23,0,52	0/0:26,0:26:78:0,78,795	0/0:16,0:16:48:0,48,497	1/1:0,31:31:93:978,93,0	0/0:4,0:4:12:0,12,120	0/0:8,0:8:24:0,24,247	0/0:2,0:2:6:0,6,64	0/0:1,0:1:3:0,3,31	0/0:9,0:9:27:0,27,258	0/0:13,0:13:39:0,39,397	0/0:16,0:16:45:0,45,466	0/0:3,0:3:9:0,9,94	1/1:0,22:22:63:673,63,0	0/0:15,0:15:45:0,45,450	1/1:0,3:3:9:95,9,0	./.:.:.:.:.	1/1:0,16:16:48:511,48,0	1/1:0,4:4:12:130,12,0	1/1:0,3:3:9:102,9,0	1/1:0,13:13:39:409,39,0	1/1:0,3:3:9:94,9,0	0/0:17,0:17:51:0,51,516	./.:.:.:.:.	0/0:27,0:27:78:0,78,795	0/0:13,0:13:39:0,39,393	1/1:0,10:10:30:318,30,0	0/0:1,0:1:3:0,3,32	1/1:0,4:4:12:132,12,0	0/0:18,0:18:51:0,51,524	0/0:30,0:30:90:0,90,898	0/0:15,0:15:42:0,42,425	0/0:18,0:18:54:0,54,562	0/0:17,0:17:51:0,51,510	0/0:12,0:13:33:0,33,351	0/0:1,0:1:3:0,3,33	0/0:1,0:1:3:0,3,30	0/0:2,0:2:6:0,6,57	1/1:0,5:5:15:158,15,0	0/0:5,0:5:15:0,15,156	0/0:3,0:3:9:0,9,92	1/1:0,5:5:15:161,15,0	0/0:7,0:7:21:0,21,222	1/1:0,4:4:12:124,12,0	0/0:5,0:5:15:0,15,139	0/0:9,0:9:27:0,27,265	0/0:3,0:3:9:0,9,89	0/0:5,0:5:15:0,15,148	0/0:3,0:3:9:0,9,86	1/1:0,3:3:9:92,9,0	1/1:0,6:6:18:190,18,0	0/0:1,0:1:3:0,3,30	0/0:4,0:4:12:0,12,122	0/0:1,0:1:3:0,3,34	1/1:0,7:7:21:217,21,0	1/1:0,5:5:15:159,15,0	1/1:0,2:2:6:63,6,0	0/0:1,0:1:3:0,3,29	0/0:2,0:2:6:0,6,63	0/0:3,0:3:9:0,9,92	./.:.:.:.:.	0/0:4,0:4:12:0,12,120	./.:.:.:.:.	0/0:2,0:2:6:0,6,61	0/0:3,0:3:9:0,9,88	0/0:5,0:5:12:0,12,133	0/0:1,0:1:3:0,3,29	0/0:5,0:5:15:0,15,157	0/0:6,0:6:15:0,15,161	0/0:1,0:1:3:0,3,31	0/0:4,0:4:12:0,12,125	0/0:3,0:3:9:0,9,89	0/0:2,0:2:6:0,6,63	0/0:1,0:1:3:0,3,32	0/0:2,0:2:6:0,6,67	0/0:3,0:3:9:0,9,91	1/1:0,5:5:15:157,15,0	1/1:0,3:3:6:65,6,0	1/1:0,1:1:3:32,3,0	0/0:5,0:5:15:0,15,149	0/0:4,0:4:12:0,12,122	1/1:0,1:1:3:31,3,0	0/0:3,0:3:9:0,9,93	0/0:2,0:2:6:0,6,64	0/0:5,0:5:15:0,15,162	0/0:3,0:3:9:0,9,88	0/0:3,0:3:9:0,9,89	0/0:6,0:6:18:0,18,178	0/0:5,0:5:15:0,15,165	1/1:0,2:2:6:63,6,0	0/0:3,0:3:9:0,9,93	0/0:2,0:2:6:0,6,61	0/0:2,0:2:6:0,6,59	0/0:5,0:5:15:0,15,153	0/1:1,1:2:25:26,0,25	0/0:4,0:4:12:0,12,115	0/0:1,0:1:3:0,3,33	0/0:2,0:2:6:0,6,51	0/0:6,0:6:18:0,18,181	0/0:1,0:1:3:0,3,33	0/0:4,0:4:12:0,12,123	1/1:0,6:6:18:189,18,0	1/1:0,6:6:18:189,18,0	1/1:0,6:6:18:187,18,0	1/1:0,2:2:6:64,6,0	0/0:4,0:4:12:0,12,117	0/0:4,0:4:12:0,12,118	0/0:4,0:4:12:0,12,129	0/0:4,0:4:12:0,12,134	0/0:5,0:5:15:0,15,161	0/0:5,0:5:15:0,15,149	0/0:4,0:4:12:0,12,121	0/0:3,0:3:6:0,6,74	0/0:3,0:3:6:0,6,75	0/0:4,0:4:12:0,12,111	0/0:10,0:10:27:0,27,286	0/0:2,0:2:6:0,6,66	./.:.:.:.:.	0/0:2,0:2:6:0,6,62	0/0:2,0:2:6:0,6,61	0/0:4,0:4:6:0,6,89	./.:.:.:.:.	0/0:4,0:4:6:0,6,89	0/0:2,0:2:3:0,3,45	0/0:19,0:19:57:0,57,627
chr1	18511800	.	G	A	32455.3	.	AC=222;AF=0.860;AN=258;BaseQRankSum=-5.335;DP=1276;Dels=0.00;FS=0.895;HaplotypeScore=0.2568;InbreedingCoeff=0.6698;MLEAC=224;MLEAF=0.868;MQ=58.93;MQ0=0;MQRankSum=-0.459;QD=29.86;ReadPosRankSum=-2.025	GT:AD:DP:GQ:PL	1/1:0,89:89:99:2713,247,0	1/1:0,16:16:45:475,45,0	1/1:0,29:29:87:887,87,0	1/1:0,56:56:99:1740,168,0	1/1:0,31:31:81:879,81,0	1/1:0,25:25:72:760,72,0	1/1:0,32:32:96:988,96,0	1/1:0,4:4:12:132,12,0	1/1:0,2:2:6:64,6,0	1/1:0,21:21:60:616,60,0	1/1:0,3:3:9:90,9,0	0/0:23,0:23:63:0,63,681	1/1:0,23:23:69:710,69,0	1/1:0,1:1:3:32,3,0	1/1:0,20:20:60:640,60,0	1/1:0,32:32:93:970,93,0	1/1:0,33:33:96:1005,96,0	1/1:0,2:2:6:61,6,0	1/1:0,9:9:24:266,24,0	1/1:0,9:9:21:222,21,0	1/1:0,2:2:6:68,6,0	0/0:27,0:27:81:0,81,869	1/1:0,32:32:96:992,96,0	0/0:23,0:23:66:0,66,714	./.:.:.:.:.	1/1:0,26:26:75:795,75,0	1/1:0,17:17:48:506,48,0	1/1:0,5:5:15:162,15,0	1/1:0,7:7:21:221,21,0	1/1:0,24:24:66:725,66,0	1/1:0,6:6:18:191,18,0	1/1:0,8:8:24:252,24,0	1/1:0,22:22:63:663,63,0	1/1:0,5:5:15:161,15,0	1/1:0,26:26:72:775,72,0	1/1:0,1:1:3:32,3,0	1/1:0,23:23:66:694,66,0	1/1:0,17:17:48:500,48,0	1/1:0,14:14:42:435,42,0	./.:.:.:.:.	1/1:0,10:10:27:304,27,0	1/1:0,20:20:54:575,54,0	1/1:0,19:19:57:581,57,0	0/0:24,0:24:66:0,66,734	1/1:0,25:25:75:769,75,0	1/1:0,27:27:78:826,78,0	1/1:0,17:17:48:494,48,0	0/1:2,2:4:47:53,0,47	1/1:0,2:2:6:63,6,0	1/1:0,8:8:24:248,24,0	1/1:0,2:2:6:58,6,0	1/1:0,3:3:6:76,6,0	1/1:0,4:4:12:122,12,0	1/1:0,3:3:9:97,9,0	0/0:12,0:12:30:0,30,348	1/1:0,1:1:3:32,3,0	0/0:6,0:6:15:0,15,171	0/0:6,0:6:15:0,15,171	1/1:0,1:1:3:34,3,0	0/0:7,0:7:21:0,21,231	1/1:0,2:2:6:63,6,0	1/1:0,2:2:3:30,3,0	1/1:0,10:10:30:322,30,0	1/1:0,6:6:18:189,18,0	1/1:0,7:7:21:222,21,0	1/1:0,4:4:12:128,12,0	1/1:0,4:4:12:124,12,0	1/1:0,6:6:18:184,18,0	1/1:0,4:4:12:127,12,0	./.:.:.:.:.	./.:.:.:.:.	1/1:0,3:3:9:89,9,0	1/1:0,7:7:21:214,21,0	0/1:2,1:3:22:22,0,53	0/0:4,0:4:12:0,12,121	0/0:4,0:4:12:0,12,130	1/1:0,11:11:24:289,24,0	1/1:0,4:4:12:126,12,0	0/0:1,0:1:3:0,3,32	1/1:0,4:4:12:120,12,0	1/1:0,3:3:9:90,9,0	1/1:0,2:2:6:63,6,0	1/1:0,4:4:12:134,12,0	1/1:0,3:3:9:95,9,0	1/1:0,6:6:18:193,18,0	1/1:0,4:4:12:126,12,0	1/1:0,9:9:27:290,27,0	1/1:0,5:5:15:160,15,0	1/1:0,4:4:12:126,12,0	1/1:0,6:6:18:189,18,0	1/1:0,2:2:6:65,6,0	1/1:0,6:6:18:187,18,0	1/1:0,2:2:6:63,6,0	1/1:0,2:2:6:65,6,0	1/1:0,4:4:12:126,12,0	1/1:0,3:3:9:92,9,0	1/1:0,8:8:24:249,24,0	1/1:0,2:2:6:62,6,0	1/1:0,5:5:12:138,12,0	1/1:0,2:2:6:61,6,0	1/1:0,6:6:18:187,18,0	1/1:0,2:2:6:63,6,0	./.:.:.:.:.	1/1:0,3:3:9:94,9,0	1/1:0,5:5:15:154,15,0	1/1:0,7:7:18:199,18,0	1/1:0,5:5:15:162,15,0	1/1:0,5:5:15:159,15,0	1/1:0,2:2:6:59,6,0	1/1:0,2:2:6:62,6,0	1/1:0,5:5:12:138,12,0	1/1:0,2:2:6:60,6,0	1/1:0,4:4:12:122,12,0	1/1:0,7:7:21:214,21,0	1/1:0,6:6:18:184,18,0	1/1:0,4:4:12:125,12,0	1/1:0,2:2:6:66,6,0	1/1:0,5:5:15:156,15,0	0/0:2,0:2:6:0,6,63	1/1:0,4:4:12:126,12,0	0/0:6,0:6:18:0,18,196	0/0:9,0:9:27:0,27,284	1/1:0,6:6:18:193,18,0	1/1:0,3:3:9:90,9,0	1/1:0,3:3:9:95,9,0	1/1:0,7:7:21:222,21,0	1/1:0,5:5:15:160,15,0	1/1:0,2:2:3:45,3,0	0/0:6,0:6:15:0,15,175	./.:.:.:.:.	1/1:0,2:2:3:45,3,0	0/0:1,0:1:3:0,3,32	./.:.:.:.:.	1/1:0,1:2:3:31,3,0	1/1:0,3:3:6:75,6,0	./.:.:.:.:.	0/0:28,0:28:84:0,84,962
chr1	18512994	.	G	A	1088.81	.	AC=16;AF=0.065;AN=248;BaseQRankSum=-3.448;DP=857;Dels=0.00;FS=1.227;HaplotypeScore=0.0376;InbreedingCoeff=0.4351;MLEAC=12;MLEAF=0.048;MQ=59.26;MQ0=0;MQRankSum=0.142;QD=24.20;ReadPosRankSum=-1.952	GT:AD:DP:GQ:PL	0/0:54,0:54:99:0,162,1769	0/0:23,0:23:69:0,69,726	0/0:12,0:12:33:0,33,355	0/0:31,0:31:93:0,93,998	0/0:12,0:12:33:0,33,355	0/0:20,0:20:51:0,51,579	0/0:12,0:12:36:0,36,385	0/0:2,0:2:6:0,6,61	./.:.:.:.:.	0/0:18,0:18:42:0,42,501	0/0:1,0:1:3:0,3,32	0/0:9,0:9:24:0,24,271	0/0:8,0:8:24:0,24,253	0/0:2,0:2:6:0,6,57	0/0:21,0:21:60:0,60,662	0/0:10,0:10:30:0,30,326	0/0:20,0:20:48:0,48,567	0/0:1,0:1:3:0,3,33	0/0:6,0:6:18:0,18,197	0/0:3,0:3:6:0,6,77	0/0:3,0:3:9:0,9,100	0/0:9,0:9:24:0,24,273	1/1:0,21:21:54:587,54,0	0/0:16,0:16:39:0,39,461	0/0:4,0:4:12:0,12,126	0/0:17,0:17:45:0,45,512	0/0:14,0:14:39:0,39,422	0/0:3,0:3:9:0,9,100	0/0:1,0:1:3:0,3,33	0/0:9,0:9:27:0,27,285	0/0:2,0:2:6:0,6,71	0/0:1,0:1:3:0,3,31	0/0:8,0:8:18:0,18,218	./.:.:.:.:.	0/0:18,0:18:48:0,48,536	0/0:1,0:1:3:0,3,33	0/0:15,0:15:45:0,45,467	0/0:6,0:6:18:0,18,188	0/0:10,0:10:27:0,27,305	0/0:2,0:2:6:0,6,67	0/0:3,0:3:9:0,9,100	0/0:11,0:11:33:0,33,356	0/0:21,0:21:60:0,60,656	0/0:19,0:19:57:0,57,606	0/0:17,0:17:45:0,45,504	0/0:15,0:15:39:0,39,442	0/0:18,0:18:45:0,45,521	./.:.:.:.:.	0/0:4,0:4:12:0,12,133	0/0:8,0:8:21:0,21,236	0/0:1,0:1:3:0,3,32	0/0:5,0:5:12:0,12,143	./.:.:.:.:.	0/0:1,0:1:3:0,3,32	0/0:6,0:6:15:0,15,168	0/0:1,0:1:3:0,3,30	0/0:4,0:4:9:0,9,106	0/0:8,0:8:24:0,24,250	0/0:8,0:8:24:0,24,263	0/0:8,0:8:24:0,24,256	0/0:3,0:3:9:0,9,95	0/0:4,0:4:12:0,12,122	0/0:5,0:5:15:0,15,158	0/0:5,0:5:15:0,15,164	0/0:6,0:6:18:0,18,198	./.:.:.:.:.	./.:.:.:.:.	0/0:8,0:8:24:0,24,250	0/0:8,0:8:24:0,24,245	0/0:1,0:1:3:0,3,32	0/0:4,0:4:12:0,12,126	0/0:3,0:3:9:0,9,94	0/0:2,0:2:6:0,6,63	0/0:6,0:6:18:0,18,191	./.:.:.:.:.	0/0:4,0:4:12:0,12,125	1/1:0,1:1:3:31,3,0	./.:.:.:.:.	./.:.:.:.:.	1/1:0,5:5:12:136,12,0	1/1:0,1:1:3:30,3,0	1/1:0,3:3:9:88,9,0	0/0:2,0:2:6:0,6,62	0/0:3,0:3:9:0,9,95	0/0:3,0:3:9:0,9,95	0/0:1,0:1:3:0,3,34	0/0:3,0:3:9:0,9,99	0/0:1,0:1:3:0,3,32	0/0:3,0:3:9:0,9,92	0/0:1,0:1:3:0,3,31	0/0:1,0:1:3:0,3,32	0/0:9,0:9:18:0,18,233	0/0:1,0:1:3:0,3,31	0/0:1,0:1:3:0,3,32	0/0:2,0:2:6:0,6,65	0/0:5,0:5:15:0,15,161	0/0:1,0:1:3:0,3,33	0/0:3,0:3:9:0,9,95	0/0:5,0:5:15:0,15,155	0/0:2,0:2:6:0,6,63	0/0:3,0:3:9:0,9,101	./.:.:.:.:.	0/0:3,0:3:9:0,9,94	1/1:0,5:5:15:147,15,0	1/1:0,1:1:3:30,3,0	1/1:0,8:8:24:248,24,0	0/0:2,0:2:6:0,6,65	0/0:10,0:10:27:0,27,299	0/0:2,0:2:6:0,6,63	0/0:2,0:2:6:0,6,62	0/0:6,0:6:18:0,18,187	0/0:2,0:2:6:0,6,62	0/0:9,0:9:27:0,27,281	0/0:2,0:2:6:0,6,66	0/0:7,0:7:21:0,21,227	0/0:3,0:3:9:0,9,97	0/0:3,0:3:9:0,9,92	0/0:2,0:2:6:0,6,68	0/0:1,0:1:3:0,3,33	0/0:2,0:2:6:0,6,63	0/0:8,0:8:24:0,24,255	0/0:3,0:3:9:0,9,97	0/0:5,0:5:15:0,15,160	0/0:4,0:4:12:0,12,128	0/0:3,0:3:9:0,9,98	0/0:6,0:6:15:0,15,155	0/0:4,0:4:12:0,12,126	0/0:5,0:5:15:0,15,162	0/0:2,0:2:6:0,6,64	./.:.:.:.:.	0/0:6,0:6:12:0,12,153	./.:.:.:.:.	0/0:8,0:8:12:0,12,179	./.:.:.:.:.	0/0:2,0:2:3:0,3,45	0/0:4,0:4:6:0,6,89	0/0:25,0:25:75:0,75,840
chr1	18514907	.	G	C	627.45	.	AC=13;AF=0.052;AN=252;BaseQRankSum=-3.309;DP=813;Dels=0.00;FS=9.213;HaplotypeScore=0.0696;InbreedingCoeff=0.3620;MLEAC=10;MLEAF=0.040;MQ=50.11;MQ0=14;MQRankSum=0.638;QD=19.01;ReadPosRankSum=0.784	GT:AD:DP:GQ:PL	0/0:60,0:60:99:0,162,1730	0/0:15,0:16:45:0,45,481	0/0:19,0:19:57:0,57,592	0/0:43,0:43:99:0,120,1288	0/0:10,0:10:30:0,30,325	0/0:13,0:13:39:0,39,411	0/0:5,0:5:15:0,15,160	0/0:2,0:2:6:0,6,54	0/0:2,0:2:6:0,6,67	0/0:14,1:15:42:0,42,449	0/0:1,0:1:3:0,3,32	0/0:12,0:12:36:0,36,379	0/0:11,0:11:33:0,33,353	./.:.:.:.:.	0/0:8,0:8:24:0,24,260	0/0:11,0:11:33:0,33,351	0/0:8,0:8:24:0,24,263	./.:.:.:.:.	0/0:5,0:5:12:0,12,128	0/0:2,0:2:6:0,6,64	./.:.:.:.:.	1/1:0,7:7:18:197,18,0	0/0:13,0:13:30:0,30,334	0/0:19,0:19:45:0,45,516	0/0:4,0:4:12:0,12,128	0/0:21,0:21:60:0,60,631	0/0:13,0:13:39:0,39,422	0/0:1,0:1:3:0,3,33	./.:.:.:.:.	0/0:11,0:11:33:0,33,355	0/0:2,0:2:6:0,6,59	0/0:1,0:1:3:0,3,32	0/0:12,0:12:30:0,30,343	0/0:1,0:1:3:0,3,33	0/0:19,0:19:51:0,51,542	0/0:4,0:4:12:0,12,141	0/0:18,0:18:42:0,42,492	0/0:6,0:6:15:0,15,161	0/0:7,0:8:21:0,21,221	0/0:1,0:1:3:0,3,36	0/0:1,0:1:3:0,3,33	0/0:3,0:3:9:0,9,97	0/0:14,0:14:36:0,36,415	0/0:22,0:22:51:0,51,583	0/0:11,0:11:33:0,33,355	0/0:18,0:19:51:0,51,566	0/0:6,0:6:18:0,18,193	./.:.:.:.:.	0/0:2,0:2:6:0,6,68	0/0:3,0:3:3:0,3,32	0/0:1,0:1:3:0,3,31	0/0:4,0:4:9:0,9,109	0/0:5,0:5:12:0,12,142	0/0:1,0:1:3:0,3,32	0/0:2,0:2:6:0,6,63	./.:.:.:.:.	1/1:0,4:4:12:122,12,0	1/1:0,4:4:12:122,12,0	0/0:5,0:5:15:0,15,162	0/0:8,0:8:24:0,24,256	0/0:1,0:1:3:0,3,32	0/0:6,0:6:18:0,18,189	0/0:5,0:5:12:0,12,137	0/0:9,0:9:21:0,21,248	0/0:5,0:5:15:0,15,162	0/0:3,0:3:9:0,9,97	0/0:5,0:5:15:0,15,160	0/0:4,0:4:6:0,6,66	0/0:3,0:3:9:0,9,98	0/0:2,0:2:3:0,3,34	0/0:4,0:4:12:0,12,128	0/0:1,0:1:3:0,3,32	0/0:4,0:4:12:0,12,127	0/1:5,3:8:70:70,0,136	1/1:0,4:4:12:120,12,0	./.:.:.:.:.	0/0:3,0:3:9:0,9,96	0/0:1,0:1:3:0,3,32	0/0:3,0:3:9:0,9,97	0/0:2,0:2:6:0,6,61	0/0:6,0:6:15:0,15,165	0/0:3,0:3:9:0,9,95	0/0:5,0:5:15:0,15,160	./.:.:.:.:.	0/0:4,0:4:12:0,12,126	0/0:7,0:7:18:0,18,189	0/0:2,0:2:6:0,6,61	0/0:6,0:6:15:0,15,162	0/0:3,0:3:9:0,9,95	0/0:3,0:3:9:0,9,97	0/0:4,0:4:12:0,12,120	0/0:2,0:2:6:0,6,61	0/0:5,0:5:12:0,12,142	0/0:1,0:1:3:0,3,34	0/0:4,0:4:12:0,12,128	0/0:3,0:3:9:0,9,95	0/0:5,0:5:15:0,15,163	0/0:2,0:2:3:0,3,31	0/0:4,0:4:12:0,12,128	0/0:2,0:2:3:0,3,31	./.:.:.:.:.	./.:.:.:.:.	0/0:5,0:5:12:0,12,137	0/0:2,0:2:6:0,6,65	0/0:4,0:4:12:0,12,127	0/0:5,0:5:15:0,15,164	0/0:5,0:5:15:0,15,162	0/0:5,0:5:15:0,15,155	0/0:2,0:2:6:0,6,64	0/0:4,0:4:6:0,6,63	0/0:7,0:7:21:0,21,222	0/0:2,0:2:6:0,6,66	0/0:11,0:11:33:0,33,340	0/0:1,0:1:3:0,3,28	0/0:4,0:4:12:0,12,123	0/0:3,0:3:9:0,9,97	0/0:1,0:1:3:0,3,24	0/0:5,0:5:15:0,15,160	1/1:0,3:3:9:93,9,0	0/0:5,0:5:15:0,15,161	0/0:3,0:3:9:0,9,94	0/0:3,0:3:9:0,9,95	0/0:4,0:4:12:0,12,131	0/0:6,0:6:18:0,18,191	0/0:4,0:4:6:0,6,65	0/0:6,0:6:18:0,18,193	0/0:4,0:4:12:0,12,128	0/0:3,0:3:9:0,9,97	1/1:0,3:3:9:93,9,0	0/0:2,0:2:3:0,3,45	./.:.:.:.:.	0/0:4,0:4:6:0,6,89	0/0:4,0:4:6:0,6,89	0/0:4,0:4:9:0,9,108	0/0:2,0:2:3:0,3,45	0/0:2,0:2:6:0,6,64	0/0:20,0:20:48:0,48,544
chr1	18515387	.	G	C	2634.73	.	AC=34;AF=0.133;AN=256;BaseQRankSum=-2.227;DP=962;Dels=0.00;FS=1.290;HaplotypeScore=0.1092;InbreedingCoeff=0.6626;MLEAC=28;MLEAF=0.109;MQ=59.63;MQ0=0;MQRankSum=-1.816;QD=26.61;ReadPosRankSum=-0.342	GT:AD:DP:GQ:PL	0/0:58,0:58:99:0,174,1851	0/0:24,0:24:66:0,66,725	0/0:28,0:28:84:0,84,903	0/0:45,0:45:99:0,135,1377	0/0:17,0:17:48:0,48,517	0/0:16,0:16:42:0,42,456	0/0:11,0:11:33:0,33,346	./.:.:.:.:.	0/0:6,0:6:18:0,18,197	0/0:20,0:20:60:0,60,633	0/0:1,0:1:3:0,3,32	0/0:12,0:12:33:0,33,358	0/0:14,0:14:42:0,42,446	./.:.:.:.:.	0/0:19,0:19:57:0,57,600	0/0:25,0:25:75:0,75,785	0/0:13,0:13:39:0,39,420	0/0:1,0:1:3:0,3,34	1/1:0,9:9:24:265,24,0	0/0:4,0:4:12:0,12,120	1/1:0,3:3:9:98,9,0	0/0:16,0:16:45:0,45,479	1/1:0,16:16:48:501,48,0	0/0:16,0:16:42:0,42,470	0/0:2,0:2:6:0,6,67	0/0:20,0:20:57:0,57,613	0/0:17,0:17:51:0,51,536	0/0:1,0:1:3:0,3,29	0/0:3,0:3:9:0,9,95	0/0:16,0:16:48:0,48,490	0/0:4,0:4:12:0,12,128	0/0:6,0:6:18:0,18,199	0/0:8,0:8:24:0,24,245	0/0:2,0:2:6:0,6,67	1/1:0,21:21:60:642,60,0	0/0:2,0:2:6:0,6,69	0/0:18,0:18:54:0,54,556	0/0:10,0:10:24:0,24,280	0/0:6,0:6:18:0,18,181	0/0:2,0:2:6:0,6,59	0/0:9,0:9:27:0,27,294	0/0:12,0:12:33:0,33,363	0/0:9,0:9:27:0,27,277	0/0:15,0:15:45:0,45,476	0/0:21,0:21:57:0,57,630	0/0:22,0:22:66:0,66,683	0/0:11,0:11:30:0,30,331	0/0:2,0:2:6:0,6,67	./.:.:.:.:.	0/0:4,0:4:12:0,12,122	0/0:1,0:1:3:0,3,31	0/0:4,0:4:12:0,12,124	0/0:5,0:5:15:0,15,160	0/0:4,0:4:12:0,12,126	0/0:6,0:6:18:0,18,185	0/0:3,0:3:9:0,9,95	0/0:4,0:4:12:0,12,129	0/0:2,0:2:6:0,6,63	0/0:5,0:5:15:0,15,158	0/0:6,0:6:18:0,18,189	0/0:1,0:1:3:0,3,33	./.:.:.:.:.	0/0:6,0:6:18:0,18,188	0/0:4,0:4:12:0,12,126	0/0:3,0:3:9:0,9,97	0/0:1,0:1:3:0,3,31	0/0:3,0:3:9:0,9,96	0/0:9,0:9:27:0,27,281	0/0:4,0:4:12:0,12,126	./.:.:.:.:.	1/1:0,3:3:9:95,9,0	./.:.:.:.:.	0/0:5,0:5:15:0,15,153	0/0:4,0:4:12:0,12,127	0/0:4,0:4:12:0,12,126	0/0:2,0:2:6:0,6,61	1/1:0,7:7:21:219,21,0	0/0:2,0:2:6:0,6,63	0/0:1,0:1:3:0,3,32	1/1:0,4:4:12:126,12,0	1/1:0,1:1:3:30,3,0	1/1:0,1:1:3:32,3,0	1/1:0,2:2:6:64,6,0	0/0:3,0:3:9:0,9,97	0/0:5,0:5:15:0,15,161	0/0:5,0:5:15:0,15,161	0/0:3,0:3:9:0,9,95	0/0:4,0:4:9:0,9,92	0/0:7,0:7:21:0,21,221	0/0:3,0:3:9:0,9,98	0/0:2,0:2:6:0,6,64	0/0:2,0:2:6:0,6,61	0/0:3,0:3:9:0,9,97	0/0:4,0:4:12:0,12,128	0/0:4,0:4:12:0,12,130	0/0:3,0:3:9:0,9,95	0/0:5,0:5:15:0,15,161	0/0:1,0:1:3:0,3,34	0/0:3,0:3:9:0,9,94	0/0:4,0:4:12:0,12,123	0/0:5,0:5:15:0,15,169	0/0:6,0:6:15:0,15,171	0/0:1,0:1:3:0,3,33	1/1:0,4:4:12:125,12,0	1/1:0,1:1:3:31,3,0	1/1:0,5:5:15:157,15,0	0/0:3,0:3:9:0,9,101	1/1:0,10:10:30:309,30,0	./.:.:.:.:.	0/0:2,0:2:6:0,6,61	0/0:9,0:9:27:0,27,276	./.:.:.:.:.	0/0:3,0:3:9:0,9,97	0/0:9,0:9:27:0,27,274	0/0:6,0:6:18:0,18,187	0/0:4,0:4:9:0,9,108	0/0:5,0:5:15:0,15,154	0/0:5,0:5:15:0,15,154	0/0:4,0:4:12:0,12,122	0/0:1,0:1:3:0,3,32	0/0:3,0:3:9:0,9,95	0/0:8,0:8:21:0,21,235	0/0:3,0:3:9:0,9,98	0/0:2,0:2:6:0,6,62	0/0:9,0:9:27:0,27,277	./.:.:.:.:.	0/0:5,0:5:15:0,15,155	0/0:6,0:6:15:0,15,173	0/0:2,0:2:6:0,6,62	0/0:1,0:1:3:0,3,32	0/0:1,0:1:3:0,3,31	0/0:4,0:4:12:0,12,128	0/0:6,0:6:12:0,12,152	1/1:0,3:3:6:75,6,0	1/1:0,4:4:9:95,9,0	1/1:0,5:5:12:137,12,0	0/0:32,0:32:96:0,96,1086
chr1	18515637	.	A	T	5001.91	.	AC=35;AF=0.137;AN=256;BaseQRankSum=-3.365;DP=875;Dels=0.00;FS=7.553;HaplotypeScore=0.0512;InbreedingCoeff=0.6732;MLEAC=33;MLEAF=0.129;MQ=59.57;MQ0=0;MQRankSum=-0.572;QD=27.79;ReadPosRankSum=0.602	GT:AD:DP:GQ:PL	1/1:0,55:55:99:1747,165,0	0/0:18,0:18:51:0,51,553	1/1:0,16:16:48:498,48,0	0/0:39,0:39:99:0,117,1208	0/0:9,0:9:27:0,27,289	1/1:0,16:16:48:492,48,0	0/0:10,0:10:30:0,30,312	0/0:3,0:3:9:0,9,95	0/0:6,0:6:18:0,18,186	0/0:17,0:17:48:0,48,514	0/0:2,0:2:6:0,6,66	0/0:19,0:19:57:0,57,594	0/0:17,0:17:45:0,45,499	./.:.:.:.:.	0/0:20,0:20:51:0,51,560	0/0:8,0:8:24:0,24,249	0/0:13,0:13:39:0,39,399	./.:.:.:.:.	0/0:6,0:6:18:0,18,192	1/1:0,7:7:21:208,21,0	0/0:4,0:4:12:0,12,130	0/0:7,0:7:21:0,21,215	0/0:9,0:9:27:0,27,280	0/0:15,0:15:36:0,36,415	./.:.:.:.:.	0/0:12,0:12:36:0,36,383	0/0:10,0:10:30:0,30,307	0/0:2,0:2:6:0,6,56	./.:.:.:.:.	0/0:18,0:18:42:0,42,489	0/0:1,0:1:3:0,3,32	0/0:4,0:4:12:0,12,136	0/0:8,0:8:24:0,24,249	0/0:6,0:6:18:0,18,191	0/0:19,0:19:57:0,57,589	0/0:3,0:3:9:0,9,95	1/1:0,13:13:36:388,36,0	0/0:5,0:5:15:0,15,150	0/0:9,0:9:27:0,27,274	0/0:4,0:4:12:0,12,129	0/0:5,0:5:15:0,15,165	0/0:14,0:14:42:0,42,444	0/0:18,0:18:54:0,54,572	0/0:13,0:13:36:0,36,389	1/1:0,16:16:45:479,45,0	0/0:13,0:13:39:0,39,400	1/1:0,8:8:24:252,24,0	0/0:4,0:4:12:0,12,128	0/0:1,0:1:3:0,3,32	0/0:2,0:2:6:0,6,67	0/0:1,0:1:3:0,3,33	0/0:1,0:1:3:0,3,31	0/0:6,0:6:18:0,18,186	0/0:2,0:2:6:0,6,64	0/0:3,0:3:6:0,6,76	0/0:2,0:2:6:0,6,61	0/0:7,0:7:21:0,21,213	0/0:2,0:2:6:0,6,64	0/0:1,0:1:3:0,3,32	0/0:5,0:5:15:0,15,155	0/0:4,0:4:12:0,12,125	0/0:5,0:5:15:0,15,161	0/0:5,0:5:15:0,15,155	0/0:4,0:4:12:0,12,129	0/0:6,0:6:18:0,18,187	0/0:2,0:2:6:0,6,61	0/0:5,0:5:15:0,15,159	0/0:5,0:5:15:0,15,150	0/0:1,0:1:3:0,3,31	./.:.:.:.:.	0/0:3,0:3:9:0,9,94	1/1:0,4:4:12:121,12,0	0/0:6,0:6:18:0,18,184	0/0:7,0:7:18:0,18,199	./.:.:.:.:.	./.:.:.:.:.	0/0:7,0:7:21:0,21,218	1/1:0,5:5:15:155,15,0	0/0:2,0:2:6:0,6,62	0/0:3,0:3:9:0,9,87	0/0:1,0:1:3:0,3,31	0/0:3,0:3:9:0,9,96	0/0:6,0:6:18:0,18,193	0/0:6,0:6:15:0,15,171	0/0:2,0:2:6:0,6,63	0/0:3,0:3:9:0,9,100	0/0:5,0:5:15:0,15,153	0/0:5,0:5:15:0,15,158	0/0:5,0:5:15:0,15,160	0/0:5,0:5:15:0,15,162	0/0:2,0:2:6:0,6,63	0/0:2,0:2:6:0,6,59	0/0:5,0:5:15:0,15,155	0/0:2,0:2:6:0,6,62	./.:.:.:.:.	0/0:3,0:3:9:0,9,97	0/0:1,0:1:3:0,3,31	0/0:3,0:3:9:0,9,95	0/0:3,0:3:9:0,9,92	0/0:1,0:1:3:0,3,32	0/0:3,0:3:9:0,9,95	0/0:3,0:3:9:0,9,90	0/0:2,0:2:6:0,6,62	0/1:5,1:6:4:4,0,138	0/0:3,0:3:6:0,6,63	0/0:3,0:3:9:0,9,95	1/1:0,2:2:6:66,6,0	0/0:3,0:3:9:0,9,93	0/0:4,0:4:12:0,12,134	1/1:0,5:5:15:154,15,0	0/0:13,0:13:39:0,39,399	0/0:4,0:4:12:0,12,135	0/0:7,0:7:21:0,21,215	0/0:7,0:7:21:0,21,217	0/0:5,0:5:15:0,15,162	0/0:4,0:4:12:0,12,122	./.:.:.:.:.	1/1:0,3:3:9:92,9,0	0/0:3,0:3:9:0,9,92	0/0:3,0:3:9:0,9,94	0/0:5,0:5:15:0,15,150	0/0:5,0:5:15:0,15,156	0/0:5,0:5:15:0,15,153	1/1:0,4:4:12:130,12,0	1/1:0,5:5:15:159,15,0	1/1:0,4:4:12:122,12,0	1/1:0,2:2:6:60,6,0	1/1:0,9:9:27:275,27,0	0/0:2,0:2:6:0,6,61	0/0:3,0:3:6:0,6,76	0/0:4,0:4:12:0,12,117	0/0:2,0:2:6:0,6,64	0/0:6,0:6:9:0,9,134	0/0:6,0:6:9:0,9,134	0/0:2,0:2:3:0,3,45	0/0:2,0:2:3:0,3,45	0/0:35,0:35:99:0,105,1180
chr1	18516168	.	T	A	16245.9	.	AC=184;AF=0.760;AN=242;BaseQRankSum=0.913;DP=712;Dels=0.00;FS=2.359;HaplotypeScore=0.1071;InbreedingCoeff=0.6954;MLEAC=186;MLEAF=0.769;MQ=59.65;MQ0=0;MQRankSum=0.245;QD=29.65;ReadPosRankSum=-1.436	GT:AD:DP:GQ:PL	1/1:0,57:57:99:1832,171,0	1/1:0,23:23:63:689,63,0	1/1:0,10:10:30:306,30,0	1/1:0,20:20:60:626,60,0	1/1:0,11:11:33:340,33,0	1/1:0,11:11:33:345,33,0	1/1:0,12:12:36:372,36,0	./.:.:.:.:.	./.:.:.:.:.	1/1:0,6:6:18:187,18,0	./.:.:.:.:.	0/0:8,0:8:24:0,24,252	1/1:0,11:11:33:346,33,0	1/1:0,2:3:6:63,6,0	1/1:0,16:16:48:502,48,0	1/1:0,12:12:33:352,33,0	1/1:0,21:21:54:600,54,0	1/1:0,2:2:6:61,6,0	0/0:8,0:8:18:0,18,212	1/1:0,1:1:3:32,3,0	0/0:4,0:4:12:0,12,134	0/0:6,0:6:18:0,18,190	0/0:11,0:11:33:0,33,336	0/0:11,0:11:27:0,27,304	1/1:0,1:1:3:34,3,0	1/1:0,20:20:60:618,60,0	1/1:0,11:11:33:338,33,0	./.:.:.:.:.	./.:.:.:.:.	1/1:0,7:7:21:225,21,0	1/1:0,1:1:3:32,3,0	1/1:0,1:1:3:32,3,0	1/1:0,11:11:33:350,33,0	1/1:0,3:3:9:96,9,0	0/0:13,0:13:36:0,36,390	1/1:0,2:2:6:60,6,0	1/1:0,17:17:48:509,48,0	1/1:0,5:5:15:155,15,0	1/1:0,7:7:21:215,21,0	1/1:0,1:1:3:33,3,0	./.:.:.:.:.	1/1:0,10:10:30:315,30,0	1/1:0,13:13:36:382,36,0	0/0:11,0:11:33:0,33,336	1/1:0,18:18:54:546,54,0	1/1:0,13:13:39:406,39,0	1/1:0,5:5:15:154,15,0	./.:.:.:.:.	1/1:0,2:2:6:60,6,0	1/1:0,4:4:12:124,12,0	1/1:0,4:4:12:122,12,0	1/1:0,3:3:9:90,9,0	./.:.:.:.:.	1/1:0,3:3:9:96,9,0	0/0:4,0:4:12:0,12,122	./.:.:.:.:.	./.:.:.:.:.	0/0:4,0:4:12:0,12,119	1/1:0,1:1:3:32,3,0	0/0:4,0:4:12:0,12,122	1/1:0,5:5:15:150,15,0	1/1:0,3:3:9:96,9,0	1/1:0,2:2:6:63,6,0	1/1:0,3:3:9:95,9,0	1/1:0,4:4:12:122,12,0	1/1:0,1:1:3:30,3,0	1/1:0,3:3:9:94,9,0	1/1:0,7:7:21:219,21,0	1/1:0,5:5:15:152,15,0	1/1:0,1:1:3:30,3,0	./.:.:.:.:.	1/1:0,2:2:6:61,6,0	1/1:0,4:4:12:118,12,0	1/1:0,1:1:3:31,3,0	0/0:3,0:3:9:0,9,93	./.:.:.:.:.	0/0:1,0:1:3:0,3,32	1/1:0,2:2:6:61,6,0	0/0:2,0:2:6:0,6,61	0/0:3,0:3:9:0,9,94	0/0:1,0:1:3:0,3,31	./.:.:.:.:.	0/0:5,0:5:15:0,15,161	1/1:0,4:4:12:122,12,0	1/1:0,1:1:3:32,3,0	1/1:0,1:1:3:33,3,0	1/1:0,3:3:6:78,6,0	./.:.:.:.:.	1/1:0,3:3:9:92,9,0	1/1:0,1:1:3:32,3,0	1/1:0,4:4:12:128,12,0	1/1:0,1:1:3:32,3,0	1/1:0,4:4:12:129,12,0	1/1:0,1:1:3:31,3,0	1/1:0,2:2:6:64,6,0	1/1:0,1:1:3:30,3,0	1/1:0,3:3:9:97,9,0	1/1:0,5:5:15:156,15,0	1/1:0,1:1:3:31,3,0	1/1:0,2:2:6:62,6,0	1/1:0,3:3:9:96,9,0	1/1:0,2:2:6:61,6,0	1/1:0,2:2:3:30,3,0	0/0:5,0:5:15:0,15,153	0/0:2,0:2:6:0,6,63	0/0:4,0:4:12:0,12,127	./.:.:.:.:.	0/0:5,0:5:15:0,15,153	1/1:0,2:2:6:57,6,0	1/1:0,2:2:6:59,6,0	1/1:0,3:3:9:92,9,0	1/1:0,2:2:6:59,6,0	1/1:0,3:3:9:93,9,0	1/1:0,2:2:6:65,6,0	1/1:0,4:4:12:125,12,0	1/1:0,7:7:21:222,21,0	1/1:0,5:5:15:160,15,0	1/1:0,4:4:12:122,12,0	0/0:1,0:1:3:0,3,32	1/1:0,3:3:9:96,9,0	0/0:3,0:3:9:0,9,97	0/0:6,0:6:18:0,18,184	1/1:0,5:5:15:151,15,0	1/1:0,3:3:9:95,9,0	1/1:0,4:4:12:121,12,0	1/1:0,8:8:21:230,21,0	1/1:0,5:5:15:152,15,0	1/1:0,6:6:18:185,18,0	0/0:2,0:2:6:0,6,62	1/1:0,6:6:9:134,9,0	1/1:0,4:4:6:89,6,0	0/0:3,0:3:6:0,6,76	1/1:0,4:4:6:89,6,0	0/0:2,0:2:3:0,3,45	./.:.:.:.:.	0/0:4,0:4:6:0,6,76	0/0:28,0:28:84:0,84,962
chr1	18517651	.	A	T	1022.54	.	AC=26;AF=0.111;AN=234;BaseQRankSum=-1.696;DP=574;Dels=0.00;FS=7.771;HaplotypeScore=0.0314;InbreedingCoeff=0.4958;MLEAC=20;MLEAF=0.085;MQ=59.80;MQ0=0;MQRankSum=-0.029;QD=22.23;ReadPosRankSum=1.320	GT:AD:DP:GQ:PL	0/0:25,0:25:75:0,75,793	0/0:17,0:17:51:0,51,524	0/0:9,0:9:24:0,24,261	0/0:15,0:15:42:0,42,447	0/0:18,0:18:48:0,48,518	0/0:6,0:6:18:0,18,178	0/0:4,0:4:12:0,12,119	0/0:2,0:2:6:0,6,63	0/0:4,0:4:12:0,12,126	0/0:9,0:9:27:0,27,277	0/0:2,0:2:6:0,6,63	0/0:8,0:8:24:0,24,257	0/0:11,0:11:33:0,33,336	./.:.:.:.:.	0/0:12,0:12:36:0,36,377	0/0:8,0:8:24:0,24,238	0/0:11,0:11:33:0,33,339	./.:.:.:.:.	1/1:0,3:3:9:94,9,0	0/0:4,0:4:12:0,12,120	./.:.:.:.:.	0/0:7,0:7:21:0,21,214	1/1:0,3:3:9:92,9,0	0/0:5,0:5:15:0,15,155	./.:.:.:.:.	0/0:13,0:13:39:0,39,398	0/0:9,0:9:27:0,27,285	./.:.:.:.:.	0/0:2,0:2:6:0,6,64	0/0:9,0:9:21:0,21,244	0/0:2,0:2:6:0,6,65	0/0:2,0:2:6:0,6,65	0/0:3,0:3:6:0,6,76	0/0:1,0:1:3:0,3,31	1/1:0,6:6:18:184,18,0	0/0:6,0:6:18:0,18,185	0/0:16,0:16:48:0,48,505	0/0:7,0:7:21:0,21,210	0/0:4,0:4:12:0,12,126	0/0:5,0:5:15:0,15,160	0/0:5,0:5:15:0,15,159	0/0:10,0:10:30:0,30,314	0/0:13,0:13:39:0,39,394	0/0:12,0:12:36:0,36,378	0/0:14,0:14:42:0,42,429	0/0:7,0:7:18:0,18,200	0/0:5,0:5:15:0,15,157	./.:.:.:.:.	0/0:1,0:1:3:0,3,32	0/0:2,0:2:6:0,6,62	./.:.:.:.:.	0/0:2,0:2:6:0,6,61	0/0:2,0:2:6:0,6,61	0/0:2,0:2:6:0,6,61	0/0:9,0:9:27:0,27,296	0/0:1,0:1:3:0,3,32	0/0:5,0:5:15:0,15,159	0/0:3,0:3:9:0,9,89	0/0:3,0:3:9:0,9,90	./.:.:.:.:.	0/0:2,0:2:6:0,6,62	0/0:2,0:2:6:0,6,58	0/0:6,0:6:18:0,18,184	0/0:1,0:1:3:0,3,31	0/0:6,0:6:15:0,15,165	0/0:3,0:3:9:0,9,93	0/0:1,0:1:3:0,3,32	0/0:5,0:5:15:0,15,148	0/0:2,0:2:6:0,6,62	./.:.:.:.:.	./.:.:.:.:.	0/0:6,0:6:18:0,18,189	0/0:1,0:1:3:0,3,32	0/0:4,0:4:12:0,12,124	0/0:2,0:2:6:0,6,63	0/0:1,0:1:3:0,3,30	./.:.:.:.:.	0/0:2,0:2:6:0,6,61	0/0:2,0:2:6:0,6,63	1/1:0,2:2:6:61,6,0	1/1:0,1:1:3:32,3,0	1/1:0,2:2:6:51,6,0	1/1:0,3:3:9:96,9,0	0/0:1,0:1:3:0,3,31	0/0:2,0:2:6:0,6,61	0/0:1,0:1:3:0,3,32	0/0:3,0:3:9:0,9,93	./.:.:.:.:.	./.:.:.:.:.	0/0:2,0:2:6:0,6,65	0/0:2,0:2:6:0,6,62	./.:.:.:.:.	0/0:1,0:1:3:0,3,31	./.:.:.:.:.	./.:.:.:.:.	0/0:3,0:3:9:0,9,91	0/0:3,0:3:9:0,9,100	0/0:1,0:1:3:0,3,32	./.:.:.:.:.	0/0:3,0:3:6:0,6,74	0/0:4,0:4:12:0,12,122	0/0:1,0:1:3:0,3,32	0/0:1,0:1:3:0,3,30	1/1:0,2:2:6:59,6,0	1/1:0,2:2:6:61,6,0	1/1:0,8:8:21:232,21,0	0/0:2,0:2:6:0,6,63	./.:.:.:.:.	0/0:1,0:1:3:0,3,31	0/0:3,0:3:9:0,9,92	0/0:2,0:2:6:0,6,60	0/0:1,0:1:3:0,3,32	0/0:5,0:5:15:0,15,159	0/0:7,0:7:21:0,21,214	0/0:2,0:2:6:0,6,61	0/0:5,0:5:15:0,15,153	0/0:2,0:2:6:0,6,59	./.:.:.:.:.	0/0:4,0:4:12:0,12,124	./.:.:.:.:.	0/0:6,0:6:18:0,18,192	0/0:1,0:1:3:0,3,32	0/0:3,0:3:9:0,9,92	0/0:1,0:1:3:0,3,30	0/0:3,0:3:9:0,9,91	0/0:2,0:2:6:0,6,60	0/0:3,0:3:9:0,9,96	0/0:3,0:3:9:0,9,96	0/0:2,0:2:6:0,6,61	0/0:6,0:6:15:0,15,172	0/0:2,0:2:3:0,3,45	0/0:2,0:2:3:0,3,45	0/0:5,0:5:12:0,12,134	1/1:0,10:10:18:241,18,0	1/1:0,2:2:3:45,3,0	1/1:0,2:2:3:45,3,0	0/0:29,0:29:87:0,87,1010
chr1	18519742	.	G	A	1349.76	.	AC=18;AF=0.067;AN=270;BaseQRankSum=1.789;DP=881;Dels=0.00;FS=2.460;HaplotypeScore=0.1936;InbreedingCoeff=0.4474;MLEAC=15;MLEAF=0.056;MQ=59.57;MQ0=0;MQRankSum=0.419;QD=25.96;ReadPosRankSum=-1.668	GT:AD:DP:GQ:PL	0/0:55,0:55:99:0,165,1687	0/0:22,0:22:60:0,60,646	1/1:0,11:11:33:352,33,0	0/0:43,0:43:99:0,129,1290	0/0:14,0:14:42:0,42,430	0/0:19,0:19:57:0,57,577	0/0:17,0:17:51:0,51,517	0/0:2,0:2:6:0,6,64	0/0:1,0:1:3:0,3,32	0/0:11,0:11:33:0,33,326	0/0:3,0:3:9:0,9,97	0/0:14,0:14:42:0,42,432	0/0:13,0:13:33:0,33,350	0/0:1,0:1:3:0,3,31	0/0:12,0:12:36:0,36,364	0/0:19,0:19:57:0,57,571	0/0:16,0:16:45:0,45,466	0/0:4,0:4:12:0,12,126	0/0:9,0:9:27:0,27,263	1/1:0,14:14:42:425,42,0	0/0:10,0:10:30:0,30,305	0/0:20,0:20:60:0,60,596	0/0:14,0:14:42:0,42,418	0/0:22,0:22:66:0,66,661	0/0:2,0:2:6:0,6,63	0/0:11,0:11:33:0,33,333	0/0:11,0:11:33:0,33,338	0/0:4,0:4:12:0,12,123	0/0:1,0:1:3:0,3,30	0/0:11,0:11:33:0,33,329	0/0:4,0:4:12:0,12,122	0/0:1,0:1:3:0,3,34	0/0:27,0:27:81:0,81,808	0/0:2,0:2:6:0,6,55	0/0:12,0:12:36:0,36,368	0/0:3,0:3:9:0,9,95	0/0:13,0:13:39:0,39,397	0/0:17,0:17:48:0,48,498	0/0:7,0:7:21:0,21,201	0/0:3,0:3:9:0,9,99	0/0:1,0:1:3:0,3,31	0/0:5,0:5:15:0,15,155	0/0:17,0:17:48:0,48,476	0/0:9,0:9:27:0,27,269	0/0:15,0:15:42:0,42,440	0/0:14,0:14:42:0,42,414	1/1:0,8:8:24:243,24,0	0/0:9,0:9:27:0,27,272	0/0:2,0:2:6:0,6,59	0/0:6,0:6:18:0,18,184	0/0:4,0:4:12:0,12,125	0/0:1,0:1:3:0,3,30	0/0:1,0:1:3:0,3,32	0/0:2,0:2:6:0,6,54	0/0:7,0:7:21:0,21,216	0/0:4,0:4:12:0,12,122	0/0:2,0:2:6:0,6,58	0/0:3,0:3:9:0,9,92	0/0:2,0:2:6:0,6,62	0/0:2,0:2:6:0,6,63	0/0:1,0:1:3:0,3,32	0/0:2,0:2:6:0,6,60	0/0:8,0:8:24:0,24,246	0/0:4,0:4:12:0,12,119	0/0:4,0:4:12:0,12,116	0/0:1,0:1:3:0,3,30	0/0:7,0:7:21:0,21,215	0/0:6,0:6:18:0,18,172	0/0:3,0:3:9:0,9,86	0/0:1,0:1:3:0,3,31	0/0:4,0:4:12:0,12,125	0/0:1,0:1:3:0,3,32	0/0:2,0:2:6:0,6,64	0/0:3,0:3:9:0,9,95	./.:.:.:.:.	0/0:2,0:2:6:0,6,61	0/0:3,0:3:9:0,9,88	1/1:0,2:2:3:45,3,0	0/0:2,0:2:6:0,6,60	0/0:5,0:5:15:0,15,149	0/0:2,0:2:6:0,6,61	0/0:1,0:1:3:0,3,32	0/0:5,0:5:15:0,15,158	0/0:5,0:5:15:0,15,147	0/0:2,0:2:6:0,6,61	0/0:5,0:5:15:0,15,160	0/0:3,0:3:9:0,9,90	0/0:3,0:3:6:0,6,63	0/0:6,0:6:18:0,18,185	0/0:6,0:6:18:0,18,192	0/0:2,0:2:6:0,6,59	0/0:4,0:4:12:0,12,118	0/0:1,0:1:3:0,3,30	0/0:1,0:1:3:0,3,31	0/0:1,0:1:3:0,3,30	0/0:3,0:3:9:0,9,86	0/0:4,0:4:12:0,12,122	0/0:1,0:1:3:0,3,29	0/0:4,0:4:12:0,12,113	./.:.:.:.:.	0/0:10,0:10:30:0,30,320	0/0:3,0:3:9:0,9,93	0/0:4,0:4:12:0,12,121	0/0:1,0:1:3:0,3,29	0/0:2,0:2:6:0,6,63	0/0:6,0:6:15:0,15,154	0/0:8,0:8:24:0,24,241	0/0:4,0:4:12:0,12,117	0/0:1,0:1:3:0,3,31	0/0:6,0:6:18:0,18,170	0/0:5,0:5:15:0,15,154	0/0:1,0:1:3:0,3,32	0/0:7,0:7:21:0,21,214	0/0:2,0:2:6:0,6,59	0/0:4,0:4:12:0,12,117	0/0:5,0:5:15:0,15,150	0/0:5,0:5:15:0,15,147	0/0:4,0:4:12:0,12,126	0/0:1,0:1:3:0,3,32	0/0:3,0:3:9:0,9,95	0/0:4,0:4:12:0,12,117	0/0:6,0:6:18:0,18,178	0/0:4,0:4:12:0,12,122	1/1:0,3:3:9:95,9,0	1/1:0,1:1:3:32,3,0	1/1:0,4:4:12:122,12,0	1/1:0,5:5:15:158,15,0	1/1:0,4:4:12:122,12,0	0/0:3,0:3:9:0,9,93	0/0:1,0:1:3:0,3,32	0/0:3,0:3:3:0,3,45	0/0:4,0:4:9:0,9,103	0/0:6,0:6:9:0,9,134	0/0:4,0:4:9:0,9,93	0/0:3,0:3:6:0,6,73	0/0:4,0:4:6:0,6,89	0/0:11,0:11:33:0,33,351
chr1	18521995	.	G	T	22737.6	.	AC=215;AF=0.827;AN=260;BaseQRankSum=-7.331;DP=960;Dels=0.00;FS=2.506;HaplotypeScore=0.0822;InbreedingCoeff=0.6763;MLEAC=218;MLEAF=0.838;MQ=59.53;MQ0=3;MQRankSum=1.286;QD=28.71;ReadPosRankSum=-0.771	GT:AD:DP:GQ:PL	1/1:0,69:69:99:2185,208,0	1/1:0,24:24:72:729,72,0	1/1:0,16:16:45:469,45,0	1/1:2,35:37:99:1055,105,0	1/1:0,14:14:36:392,36,0	1/1:0,17:17:42:460,42,0	1/1:0,10:10:30:306,30,0	1/1:0,4:4:12:128,12,0	1/1:0,3:3:9:94,9,0	1/1:0,12:12:36:367,36,0	1/1:0,2:2:6:59,6,0	0/0:15,0:15:45:0,45,485	1/1:0,8:8:24:241,24,0	1/1:0,2:2:6:61,6,0	1/1:0,15:15:45:454,45,0	1/1:2,17:19:45:484,45,0	1/1:0,20:20:48:550,48,0	0/1:1,1:2:25:25,0,27	1/1:0,11:11:24:284,24,0	1/1:0,1:1:3:31,3,0	0/0:6,0:6:18:0,18,192	0/0:11,0:11:30:0,30,327	1/1:0,20:20:60:610,60,0	1/1:0,18:18:51:544,51,0	1/1:0,3:3:9:96,9,0	1/1:0,6:6:18:184,18,0	1/1:0,10:10:30:314,30,0	1/1:0,3:3:9:88,9,0	1/1:0,6:6:18:189,18,0	1/1:0,13:13:30:343,30,0	1/1:0,2:2:6:63,6,0	1/1:0,3:3:9:99,9,0	1/1:2,9:11:24:254,24,0	1/1:0,4:4:12:132,12,0	0/0:19,0:19:54:0,54,585	1/1:0,7:7:21:224,21,0	1/1:0,14:14:42:430,42,0	1/1:0,13:13:36:384,36,0	1/1:0,9:9:27:279,27,0	1/1:0,4:4:12:130,12,0	1/1:0,5:5:15:158,15,0	1/1:0,14:14:42:422,42,0	1/1:0,20:20:60:581,60,0	0/0:13,0:13:39:0,39,421	1/1:0,24:24:60:671,60,0	1/1:0,19:19:57:563,57,0	1/1:0,9:9:27:266,27,0	0/1:6,1:7:11:11,0,170	./.:.:.:.:.	1/1:0,4:4:12:122,12,0	1/1:0,1:1:3:32,3,0	1/1:0,4:4:9:106,9,0	1/1:0,3:3:9:92,9,0	1/1:0,3:3:9:90,9,0	0/0:11,0:11:27:0,27,313	1/1:0,2:2:6:66,6,0	0/0:4,0:4:9:0,9,110	0/0:5,0:5:12:0,12,139	1/1:0,5:5:15:153,15,0	1/1:0,3:3:9:92,9,0	1/1:0,1:1:3:31,3,0	1/1:0,3:3:9:92,9,0	1/1:0,7:7:21:209,21,0	1/1:0,4:4:12:119,12,0	1/1:0,6:6:18:178,18,0	1/1:0,5:5:15:151,15,0	1/1:0,6:6:15:169,15,0	1/1:0,5:5:15:148,15,0	1/1:0,6:6:18:182,18,0	1/1:0,1:1:3:28,3,0	0/0:2,0:2:6:0,6,62	1/1:0,2:2:6:63,6,0	1/1:0,4:4:12:120,12,0	0/1:4,2:6:53:53,0,93	0/0:4,0:4:12:0,12,124	0/0:5,0:5:15:0,15,158	1/1:0,2:2:6:65,6,0	1/1:0,2:2:6:61,6,0	0/0:2,0:2:6:0,6,63	1/1:0,7:7:21:210,21,0	./.:.:.:.:.	1/1:0,4:4:12:118,12,0	0/0:7,0:7:21:0,21,231	1/1:0,2:2:6:61,6,0	1/1:0,1:1:3:32,3,0	1/1:0,1:1:3:33,3,0	1/1:0,5:5:15:153,15,0	1/1:0,2:2:6:59,6,0	1/1:0,5:5:15:153,15,0	1/1:0,4:4:12:128,12,0	./.:.:.:.:.	1/1:0,6:6:18:178,18,0	1/1:0,5:5:15:151,15,0	./.:.:.:.:.	1/1:0,1:1:3:32,3,0	1/1:0,2:2:6:64,6,0	1/1:0,2:2:6:69,6,0	1/1:0,2:2:3:45,3,0	1/1:0,2:2:6:62,6,0	./.:.:.:.:.	1/1:0,4:4:12:129,12,0	1/1:0,2:2:6:60,6,0	1/1:0,2:2:6:61,6,0	1/1:0,4:4:12:123,12,0	1/1:0,4:4:12:128,12,0	1/1:0,10:10:30:304,30,0	1/1:0,4:4:12:126,12,0	0/0:12,0:12:33:0,33,361	1/1:0,5:5:15:150,15,0	1/1:0,4:4:12:124,12,0	1/1:0,3:3:9:91,9,0	1/1:0,5:5:15:153,15,0	1/1:0,6:6:18:183,18,0	1/1:0,3:3:9:89,9,0	1/1:0,7:7:21:214,21,0	1/1:0,6:6:18:184,18,0	1/1:0,1:1:3:31,3,0	1/1:0,5:5:15:154,15,0	0/0:4,0:4:12:0,12,122	1/1:0,3:3:9:95,9,0	0/0:6,0:6:18:0,18,187	0/0:4,0:4:12:0,12,127	1/1:0,6:6:18:184,18,0	1/1:0,4:4:12:128,12,0	1/1:0,9:9:27:272,27,0	1/1:0,5:5:15:151,15,0	1/1:0,11:11:33:331,33,0	1/1:0,4:4:12:120,12,0	0/0:2,0:2:6:0,6,62	1/1:0,4:4:9:106,9,0	1/1:0,2:2:6:63,6,0	./.:.:.:.:.	1/1:0,2:2:6:62,6,0	0/0:2,0:2:3:0,3,45	./.:.:.:.:.	0/0:2,0:2:6:0,6,64	0/0:32,0:32:96:0,96,1064
chr1	18523320	.	C	T	1672.8	.	AC=14;AF=0.053;AN=264;BaseQRankSum=-1.726;DP=990;Dels=0.00;FS=0.000;HaplotypeScore=0.1664;InbreedingCoeff=0.4793;MLEAC=12;MLEAF=0.045;MQ=59.65;MQ0=2;MQRankSum=0.544;QD=27.42;ReadPosRankSum=-0.356	GT:AD:DP:GQ:PL	0/0:57,0:57:99:0,171,1874	1/1:0,31:31:90:958,90,0	0/0:19,0:19:51:0,51,573	0/0:48,0:48:99:0,144,1514	0/0:19,0:19:57:0,57,612	0/0:9,0:9:27:0,27,278	0/0:12,0:12:36:0,36,387	0/0:2,0:2:6:0,6,65	0/0:2,0:2:6:0,6,69	0/0:8,0:8:18:0,18,217	0/0:3,0:3:9:0,9,100	0/0:19,0:19:54:0,54,587	0/0:26,0:26:78:0,78,833	0/0:3,0:3:9:0,9,98	0/0:23,0:24:66:0,66,710	0/0:20,0:20:60:0,60,648	0/0:16,0:16:45:0,45,485	0/0:3,0:3:9:0,9,98	0/0:1,0:1:3:0,3,31	0/0:5,0:5:15:0,15,158	0/0:3,0:3:6:0,6,67	0/0:10,0:10:27:0,27,295	1/1:0,9:9:27:291,27,0	0/0:12,0:12:33:0,33,368	./.:.:.:.:.	0/0:21,0:21:60:0,60,662	0/0:18,0:18:54:0,54,578	0/0:5,0:5:15:0,15,167	0/0:2,0:2:6:0,6,66	0/0:11,0:11:27:0,27,305	0/0:1,0:1:3:0,3,27	0/0:2,0:2:6:0,6,68	0/0:8,0:8:18:0,18,218	0/0:4,0:4:12:0,12,136	0/0:18,0:18:48:0,48,541	0/0:1,0:1:3:0,3,32	0/0:13,0:13:39:0,39,411	0/0:2,0:2:6:0,6,62	0/0:12,0:12:36:0,36,379	0/0:5,0:5:15:0,15,158	0/0:4,0:4:12:0,12,128	0/0:12,0:12:36:0,36,377	0/0:13,0:13:39:0,39,408	0/0:22,0:22:60:0,60,670	0/0:22,0:22:63:0,63,693	0/0:15,0:15:42:0,42,462	0/0:18,0:18:42:0,42,498	0/0:2,0:2:6:0,6,62	./.:.:.:.:.	0/0:5,0:5:12:0,12,136	./.:.:.:.:.	0/0:4,0:4:12:0,12,127	0/0:9,0:9:27:0,27,284	0/0:4,0:4:12:0,12,131	0/0:3,0:3:9:0,9,88	0/0:4,0:4:12:0,12,132	0/0:1,0:1:3:0,3,31	0/0:5,0:5:15:0,15,156	0/0:2,0:2:6:0,6,64	0/0:3,0:3:9:0,9,95	0/0:3,0:3:9:0,9,97	0/0:2,0:2:6:0,6,61	0/0:9,0:10:24:0,24,267	0/0:4,0:4:12:0,12,130	0/0:9,0:9:27:0,27,279	0/0:2,0:2:6:0,6,59	0/0:1,0:1:3:0,3,29	0/0:6,0:6:18:0,18,191	0/0:5,0:5:15:0,15,160	0/0:3,0:3:9:0,9,96	0/0:2,0:2:6:0,6,63	0/0:6,0:6:15:0,15,172	0/0:4,0:4:12:0,12,125	0/0:11,0:11:33:0,33,336	0/0:6,0:6:18:0,18,188	0/0:2,0:2:6:0,6,63	1/1:0,5:5:15:155,15,0	0/0:3,0:3:9:0,9,93	0/0:1,0:1:3:0,3,33	1/1:0,2:2:6:63,6,0	./.:.:.:.:.	0/0:2,0:2:6:0,6,67	0/0:9,0:9:27:0,27,288	0/0:6,0:6:15:0,15,166	0/0:1,0:1:3:0,3,31	0/0:5,0:5:15:0,15,163	0/0:2,0:2:6:0,6,63	0/0:4,0:4:12:0,12,126	0/0:2,0:2:6:0,6,63	0/0:5,0:5:15:0,15,160	0/0:3,0:3:9:0,9,91	0/0:4,0:4:12:0,12,125	0/0:2,0:2:6:0,6,64	0/0:8,0:8:24:0,24,256	0/0:2,0:2:6:0,6,67	0/0:5,0:5:15:0,15,159	0/0:5,0:5:15:0,15,164	0/0:2,0:2:6:0,6,62	0/0:1,0:1:3:0,3,32	0/0:6,0:6:18:0,18,189	0/0:3,0:3:9:0,9,95	0/0:2,0:2:6:0,6,63	0/0:7,0:7:21:0,21,217	1/1:0,6:6:18:185,18,0	1/1:0,5:5:15:144,15,0	1/1:0,3:3:9:93,9,0	0/0:7,0:7:21:0,21,235	0/0:2,0:2:6:0,6,65	0/0:4,0:4:12:0,12,126	0/0:4,0:4:12:0,12,128	0/0:5,0:5:12:0,12,139	0/0:4,0:4:12:0,12,128	0/0:8,0:8:24:0,24,254	0/0:5,0:5:15:0,15,162	0/0:6,0:6:18:0,18,191	0/0:6,0:6:18:0,18,199	./.:.:.:.:.	0/0:3,0:3:9:0,9,83	0/0:5,0:5:15:0,15,153	0/0:6,0:6:18:0,18,195	0/0:4,0:4:12:0,12,132	0/0:7,0:7:21:0,21,219	0/0:9,0:9:27:0,27,281	0/0:10,0:10:30:0,30,319	0/0:9,0:9:18:0,18,230	0/0:4,0:4:12:0,12,128	0/0:3,0:3:9:0,9,95	0/0:2,0:2:6:0,6,65	0/0:7,0:7:21:0,21,221	0/0:6,0:6:9:0,9,134	0/0:2,0:2:3:0,3,45	0/0:4,0:4:6:0,6,89	0/0:2,0:2:3:0,3,45	0/0:2,0:2:3:0,3,45	0/0:4,0:4:6:0,6,89	0/0:4,0:4:9:0,9,109	0/0:27,0:27:78:0,78,869
chr1	18524073	.	A	G	32075.7	.	AC=221;AF=0.825;AN=268;BaseQRankSum=5.233;DP=1266;Dels=0.00;FS=7.450;HaplotypeScore=0.0833;InbreedingCoeff=0.6853;MLEAC=225;MLEAF=0.840;MQ=59.29;MQ0=0;MQRankSum=0.566;QD=30.09;ReadPosRankSum=0.856	GT:AD:DP:GQ:PL	1/1:0,87:87:99:2801,262,0	1/1:0,23:23:69:732,69,0	1/1:0,21:21:63:668,63,0	1/1:0,68:68:99:2122,204,0	1/1:0,19:19:54:593,54,0	1/1:0,19:19:57:587,57,0	1/1:0,30:30:78:861,78,0	1/1:0,2:2:6:64,6,0	1/1:0,2:2:6:54,6,0	1/1:0,15:15:45:481,45,0	1/1:0,4:4:12:129,12,0	0/0:17,0:17:51:0,51,524	1/1:0,25:25:75:791,75,0	1/1:0,1:1:3:32,3,0	1/1:0,22:22:63:675,63,0	1/1:0,26:26:69:742,69,0	1/1:0,32:32:96:1003,96,0	0/1:2,3:5:48:80,0,48	1/1:0,10:10:21:259,21,0	1/1:0,5:5:12:136,12,0	0/0:3,0:3:9:0,9,97	0/0:13,0:13:30:0,30,352	1/1:0,18:18:54:560,54,0	1/1:0,32:32:93:984,93,0	1/1:0,1:1:3:33,3,0	1/1:0,17:17:51:540,51,0	1/1:0,21:21:63:647,63,0	1/1:0,7:7:21:220,21,0	1/1:0,4:4:12:128,12,0	1/1:0,20:20:60:605,60,0	1/1:0,12:12:36:389,36,0	1/1:0,4:4:12:128,12,0	1/1:0,29:29:84:896,84,0	1/1:0,1:1:3:32,3,0	0/0:23,0:23:66:0,66,685	1/1:0,10:10:30:331,30,0	1/1:0,20:20:51:561,51,0	1/1:0,16:16:45:485,45,0	1/1:0,11:11:33:341,33,0	1/1:0,5:5:15:161,15,0	1/1:0,9:9:27:296,27,0	1/1:0,23:23:63:698,63,0	1/1:0,19:19:51:563,51,0	0/0:31,0:31:87:0,87,908	1/1:0,24:24:72:774,72,0	1/1:0,28:28:81:834,81,0	1/1:0,10:10:30:314,30,0	0/1:4,2:6:45:45,0,114	1/1:0,7:7:18:202,18,0	1/1:0,3:3:6:78,6,0	1/1:0,2:2:6:59,6,0	1/1:0,3:3:9:96,9,0	1/1:0,2:2:6:63,6,0	1/1:0,5:5:15:154,15,0	0/0:12,0:12:33:0,33,357	1/1:0,5:5:15:156,15,0	0/0:3,0:3:9:0,9,95	0/0:4,0:4:12:0,12,128	1/1:0,3:3:9:97,9,0	1/1:0,4:4:12:129,12,0	1/1:0,3:3:9:98,9,0	1/1:0,5:5:12:141,12,0	1/1:0,12:12:36:377,36,0	1/1:0,11:11:33:341,33,0	1/1:0,8:8:24:256,24,0	1/1:0,4:4:12:124,12,0	1/1:0,4:4:12:127,12,0	1/1:0,6:6:18:194,18,0	1/1:0,3:3:9:93,9,0	./.:.:.:.:.	0/0:3,0:3:6:0,6,75	1/1:0,3:3:9:96,9,0	1/1:0,2:2:6:65,6,0	0/1:2,5:7:38:140,0,38	0/0:3,0:3:9:0,9,95	0/0:5,0:5:15:0,15,151	1/1:0,6:6:15:169,15,0	1/1:0,7:7:18:203,18,0	0/0:2,0:2:6:0,6,62	1/1:0,3:3:9:97,9,0	1/1:0,2:2:6:65,6,0	1/1:0,2:2:6:63,6,0	0/0:2,0:2:6:0,6,63	1/1:0,2:2:6:65,6,0	1/1:0,3:3:9:89,9,0	1/1:0,4:4:12:130,12,0	1/1:0,4:4:6:75,6,0	1/1:0,4:4:12:132,12,0	1/1:0,6:6:18:190,18,0	1/1:0,1:1:3:33,3,0	1/1:0,3:3:9:97,9,0	1/1:0,2:2:6:67,6,0	1/1:0,4:4:12:128,12,0	1/1:0,1:1:3:33,3,0	1/1:0,2:2:6:64,6,0	1/1:0,4:4:12:122,12,0	1/1:0,2:2:6:69,6,0	1/1:0,2:2:6:64,6,0	1/1:0,3:3:9:95,9,0	1/1:0,2:2:6:63,6,0	1/1:0,9:9:27:298,27,0	./.:.:.:.:.	1/1:0,6:6:18:187,18,0	1/1:0,4:4:12:124,12,0	1/1:0,2:2:6:59,6,0	1/1:0,7:7:21:213,21,0	1/1:0,7:7:21:224,21,0	0/0:2,0:2:6:0,6,63	1/1:0,3:3:9:96,9,0	1/1:0,5:5:15:156,15,0	1/1:0,7:7:21:217,21,0	1/1:0,3:3:9:99,9,0	1/1:0,11:11:27:309,27,0	1/1:0,6:6:18:185,18,0	1/1:0,4:4:12:126,12,0	1/1:0,7:7:21:217,21,0	1/1:0,4:4:12:130,12,0	1/1:0,3:3:9:89,9,0	0/0:6,0:6:15:0,15,167	1/1:0,1:1:3:32,3,0	0/0:6,0:6:18:0,18,186	0/0:8,0:8:21:0,21,231	1/1:0,6:6:18:187,18,0	1/1:0,7:7:15:186,15,0	1/1:0,7:7:21:212,21,0	1/1:0,4:4:12:128,12,0	1/1:0,7:7:18:211,18,0	1/1:0,2:2:6:65,6,0	0/0:6,0:6:18:0,18,188	1/1:0,4:4:6:89,6,0	1/1:0,2:2:3:45,3,0	0/0:4,0:4:6:0,6,89	1/1:0,4:4:6:89,6,0	0/0:6,0:6:12:0,12,150	0/0:4,0:4:6:0,6,89	./.:.:.:.:.	0/0:37,0:37:99:0,111,1202
chr1	18524651	.	A	G	25529.2	.	AC=245;AF=0.935;AN=262;BaseQRankSum=2.128;DP=934;Dels=0.00;FS=1.477;HaplotypeScore=0.0757;InbreedingCoeff=0.4709;MLEAC=248;MLEAF=0.947;MQ=56.71;MQ0=5;MQRankSum=0.015;QD=29.72;ReadPosRankSum=-1.474	GT:AD:DP:GQ:PL	1/1:0,56:56:99:1743,168,0	1/1:0,18:18:45:514,45,0	1/1:0,16:16:48:488,48,0	1/1:0,47:47:99:1428,141,0	1/1:0,16:16:39:449,39,0	1/1:0,5:5:15:152,15,0	1/1:0,14:14:42:415,42,0	1/1:0,3:3:9:89,9,0	./.:.:.:.:.	1/1:0,11:12:33:340,33,0	1/1:0,2:2:6:63,6,0	1/1:0,17:17:51:529,51,0	1/1:0,15:15:39:432,39,0	1/1:0,2:2:6:63,6,0	1/1:0,21:21:63:651,63,0	1/1:0,18:18:54:552,54,0	1/1:0,13:13:39:386,39,0	0/1:1,1:2:24:24,0,28	1/1:0,6:6:18:172,18,0	1/1:1,1:2:3:30,3,0	0/0:3,0:3:9:0,9,99	1/1:0,10:10:27:265,27,0	1/1:0,18:18:51:529,51,0	1/1:0,14:14:39:414,39,0	1/1:0,1:1:3:30,3,0	1/1:0,15:15:42:444,42,0	1/1:0,15:15:45:467,45,0	1/1:0,1:1:3:31,3,0	1/1:0,2:2:6:61,6,0	1/1:0,17:18:45:491,45,0	1/1:0,3:3:9:96,9,0	1/1:0,4:4:12:130,12,0	1/1:0,11:11:30:324,30,0	1/1:0,2:2:6:65,6,0	0/0:21,0:21:60:0,60,620	1/1:0,3:3:9:96,9,0	1/1:0,22:22:66:674,66,0	1/1:0,14:14:42:425,42,0	1/1:0,11:11:33:314,33,0	1/1:0,1:1:3:32,3,0	1/1:0,2:2:6:64,6,0	1/1:0,10:10:30:308,30,0	1/1:0,14:14:39:417,39,0	1/1:0,14:14:42:428,42,0	1/1:0,26:26:72:771,72,0	1/1:0,16:16:48:486,48,0	1/1:0,10:10:30:312,30,0	1/1:0,6:6:18:191,18,0	./.:.:.:.:.	1/1:0,4:4:12:121,12,0	1/1:0,2:2:6:61,6,0	1/1:0,4:4:12:126,12,0	1/1:0,4:4:12:126,12,0	1/1:0,4:4:12:120,12,0	1/1:0,6:6:18:174,18,0	1/1:0,6:6:18:189,18,0	1/1:0,5:5:15:151,15,0	1/1:0,3:3:9:95,9,0	1/1:0,4:4:12:121,12,0	1/1:0,8:8:24:237,24,0	1/1:0,4:4:12:128,12,0	1/1:0,3:3:9:92,9,0	1/1:0,9:9:27:266,27,0	1/1:0,3:3:9:91,9,0	1/1:0,2:2:6:63,6,0	1/1:0,5:5:15:155,15,0	1/1:0,7:7:21:211,21,0	1/1:0,6:6:18:185,18,0	1/1:0,3:3:9:91,9,0	1/1:0,3:3:9:97,9,0	0/0:5,0:5:15:0,15,153	1/1:0,3:3:9:97,9,0	1/1:0,2:2:6:61,6,0	1/1:0,8:8:21:213,21,0	1/1:0,4:4:12:128,12,0	1/1:0,5:5:15:156,15,0	1/1:0,2:2:6:65,6,0	1/1:0,2:2:6:63,6,0	1/1:0,1:1:3:32,3,0	1/1:0,8:8:15:198,15,0	1/1:0,2:2:6:63,6,0	1/1:0,4:4:12:124,12,0	0/0:3,0:3:9:0,9,95	1/1:0,6:6:18:189,18,0	1/1:0,2:2:6:63,6,0	1/1:0,1:1:3:30,3,0	1/1:0,2:2:6:63,6,0	1/1:0,3:3:9:94,9,0	1/1:0,9:9:27:268,27,0	1/1:0,1:1:3:29,3,0	1/1:0,1:1:3:32,3,0	1/1:0,6:6:18:184,18,0	1/1:0,7:7:21:218,21,0	1/1:0,3:3:9:89,9,0	1/1:0,1:1:3:32,3,0	1/1:0,6:6:18:186,18,0	1/1:0,2:2:6:62,6,0	./.:.:.:.:.	1/1:0,2:2:6:62,6,0	1/1:0,3:3:9:93,9,0	1/1:0,9:9:27:288,27,0	1/1:0,2:2:6:63,6,0	1/1:0,4:4:12:123,12,0	1/1:0,5:5:15:152,15,0	1/1:0,4:4:12:126,12,0	1/1:0,5:5:15:154,15,0	1/1:0,4:4:12:130,12,0	0/0:3,0:3:9:0,9,94	1/1:0,3:3:9:91,9,0	1/1:0,2:2:6:61,6,0	1/1:0,4:4:12:121,12,0	1/1:0,3:3:9:93,9,0	1/1:0,8:8:24:245,24,0	1/1:0,1:1:3:32,3,0	1/1:0,3:3:9:97,9,0	1/1:0,3:3:9:92,9,0	1/1:0,2:2:6:61,6,0	1/1:0,4:4:12:120,12,0	1/1:0,2:2:6:62,6,0	1/1:0,1:1:3:31,3,0	1/1:0,2:2:6:61,6,0	1/1:0,4:4:12:124,12,0	1/1:0,5:5:15:157,15,0	1/1:0,7:7:21:214,21,0	1/1:0,5:5:15:147,15,0	1/1:0,7:7:15:172,15,0	1/1:0,3:3:9:95,9,0	1/1:0,3:3:9:96,9,0	1/1:0,4:4:12:122,12,0	1/1:0,3:3:3:45,3,0	./.:.:.:.:.	./.:.:.:.:.	1/1:0,8:8:18:209,18,0	0/0:2,0:3:6:0,6,60	0/0:6,0:6:9:0,9,134	./.:.:.:.:.	0/0:31,0:31:93:0,93,1015
chr1	18524906	.	C	T	2857.26	.	AC=24;AF=0.090;AN=268;BaseQRankSum=-2.161;DP=1098;Dels=0.00;FS=29.624;HaplotypeScore=0.1095;InbreedingCoeff=0.6290;MLEAC=23;MLEAF=0.086;MQ=56.53;MQ0=1;MQRankSum=0.136;QD=27.21;ReadPosRankSum=-0.387	GT:AD:DP:GQ:PL	0/0:70,0:70:99:0,211,2297	0/0:24,0:24:72:0,72,764	1/1:0,10:10:30:304,30,0	0/0:50,0:50:99:0,150,1560	0/0:15,0:15:45:0,45,480	0/0:14,0:14:39:0,39,431	0/0:15,0:15:42:0,42,464	0/0:6,0:6:18:0,18,197	0/0:2,0:2:6:0,6,64	0/0:19,0:19:57:0,57,590	./.:.:.:.:.	0/0:13,0:13:33:0,33,372	0/0:14,0:14:42:0,42,453	0/0:2,0:2:6:0,6,63	0/0:27,0:27:75:0,75,828	0/0:18,0:18:51:0,51,540	0/0:20,0:20:60:0,60,633	0/0:3,0:3:9:0,9,94	0/0:12,0:12:36:0,36,379	1/1:0,8:8:18:211,18,0	0/0:3,0:3:9:0,9,97	0/0:15,0:15:42:0,42,469	0/0:17,0:17:45:0,45,468	0/0:20,0:20:60:0,60,630	0/0:2,0:2:6:0,6,59	0/0:25,0:25:75:0,75,793	0/0:18,0:18:54:0,54,565	0/0:3,0:3:9:0,9,95	0/0:5,0:5:15:0,15,156	0/0:21,0:21:57:0,57,585	0/0:8,0:8:24:0,24,250	0/0:4,0:4:12:0,12,127	0/0:12,0:12:27:0,27,298	0/0:7,0:7:21:0,21,229	0/0:18,0:18:51:0,51,558	0/0:2,0:2:6:0,6,67	0/0:14,0:14:39:0,39,440	0/0:7,0:7:21:0,21,216	0/0:9,0:9:27:0,27,278	0/0:5,0:5:15:0,15,162	0/0:2,0:2:6:0,6,68	0/0:17,0:17:51:0,51,542	0/0:10,0:10:27:0,27,284	0/0:23,0:23:63:0,63,677	1/1:0,32:32:96:994,96,0	0/0:22,0:22:60:0,60,648	1/1:0,11:11:33:344,33,0	0/0:4,0:4:12:0,12,130	0/0:3,0:3:9:0,9,97	0/0:6,0:6:18:0,18,190	0/0:1,0:1:3:0,3,34	0/0:2,0:2:6:0,6,63	0/0:4,0:4:12:0,12,125	0/0:5,0:5:12:0,12,144	0/0:4,0:4:12:0,12,125	0/0:2,0:2:6:0,6,63	0/0:9,0:9:24:0,24,265	0/0:6,0:6:18:0,18,195	0/0:5,0:5:15:0,15,161	0/0:7,0:7:21:0,21,223	0/0:1,0:1:3:0,3,32	0/0:4,0:4:12:0,12,122	0/0:11,0:11:33:0,33,343	0/0:7,0:7:21:0,21,225	0/0:5,0:5:15:0,15,162	0/0:2,0:2:6:0,6,63	0/0:3,0:3:9:0,9,93	0/0:8,0:8:24:0,24,258	0/0:8,0:8:18:0,18,215	1/1:0,1:1:3:33,3,0	0/0:1,0:1:3:0,3,31	1/1:0,5:5:15:150,15,0	0/0:5,0:5:15:0,15,163	0/0:6,0:6:15:0,15,162	0/0:5,0:5:15:0,15,158	0/0:3,0:3:9:0,9,96	0/0:5,0:5:15:0,15,161	1/1:0,7:7:21:217,21,0	0/0:1,0:1:3:0,3,34	0/0:8,0:8:18:0,18,220	./.:.:.:.:.	0/0:6,0:6:15:0,15,173	0/0:8,0:8:21:0,21,223	0/0:1,0:1:3:0,3,31	0/0:1,0:1:3:0,3,32	0/0:6,0:6:18:0,18,193	0/0:8,0:8:24:0,24,262	0/0:8,0:8:24:0,24,255	0/0:5,0:5:15:0,15,158	0/0:3,0:3:9:0,9,97	0/0:3,0:3:9:0,9,97	0/0:3,0:3:9:0,9,93	0/0:2,0:2:6:0,6,63	0/0:3,0:3:9:0,9,95	0/0:4,0:4:12:0,12,126	0/0:5,0:5:12:0,12,138	0/0:5,0:5:15:0,15,137	0/0:3,0:3:9:0,9,94	0/0:1,0:1:3:0,3,32	0/0:4,0:4:12:0,12,126	0/0:7,0:7:21:0,21,225	0/0:1,0:1:3:0,3,32	0/0:2,0:2:6:0,6,63	0/0:3,0:3:9:0,9,97	0/0:2,0:2:6:0,6,67	0/0:5,0:5:15:0,15,162	0/0:3,0:3:9:0,9,99	0/0:11,0:11:33:0,33,344	0/0:1,0:1:3:0,3,31	0/0:5,0:5:15:0,15,155	0/0:12,0:12:36:0,36,378	0/0:1,0:1:3:0,3,32	0/0:3,0:3:9:0,9,97	0/0:6,0:6:18:0,18,189	0/0:6,0:6:18:0,18,189	0/0:3,0:3:9:0,9,93	./.:.:.:.:.	0/0:9,0:9:27:0,27,286	0/0:5,0:5:15:0,15,156	0/0:2,0:2:6:0,6,65	0/0:6,0:6:18:0,18,193	0/0:4,0:4:12:0,12,124	0/0:3,0:3:9:0,9,97	1/1:0,6:6:15:168,15,0	1/1:0,6:6:18:181,18,0	1/1:0,3:3:9:90,9,0	1/1:0,6:6:18:185,18,0	1/1:0,10:10:30:306,30,0	0/0:4,0:4:12:0,12,126	0/0:2,0:2:3:0,3,45	0/0:2,0:2:3:0,3,45	0/0:5,0:5:9:0,9,121	0/0:3,0:3:6:0,6,76	0/0:3,0:3:6:0,6,75	0/0:6,0:6:12:0,12,152	0/0:1,0:1:3:0,3,32	0/0:34,0:34:99:0,102,1137
chr1	18526671	.	C	T	2346.16	.	AC=22;AF=0.084;AN=262;BaseQRankSum=-3.126;DP=1113;Dels=0.00;FS=1.352;HaplotypeScore=0.0516;InbreedingCoeff=0.6242;MLEAC=19;MLEAF=0.073;MQ=59.36;MQ0=0;MQRankSum=-0.393;QD=26.66;ReadPosRankSum=-0.478	GT:AD:DP:GQ:PL	0/0:75,0:75:99:0,226,2437	0/0:19,0:19:51:0,51,568	1/1:0,17:17:48:506,48,0	0/0:53,0:53:99:0,159,1672	0/0:9,0:9:27:0,27,291	0/0:22,0:22:66:0,66,679	0/0:21,0:21:60:0,60,626	0/0:2,0:2:6:0,6,60	0/0:3,0:3:9:0,9,97	0/0:33,0:33:99:0,99,1041	0/0:1,0:1:3:0,3,32	0/0:17,0:17:51:0,51,536	0/0:12,0:12:33:0,33,361	./.:.:.:.:.	0/0:21,0:21:63:0,63,671	0/0:23,0:23:63:0,63,688	0/0:16,0:16:48:0,48,489	0/0:3,0:3:9:0,9,94	0/0:6,0:6:18:0,18,185	1/1:0,5:5:15:151,15,0	0/0:3,0:3:9:0,9,97	0/0:22,0:22:63:0,63,666	0/0:17,0:17:48:0,48,517	0/0:25,0:25:75:0,75,788	0/0:2,0:2:6:0,6,65	0/0:13,0:13:39:0,39,415	0/0:11,0:11:30:0,30,323	0/0:1,0:1:3:0,3,32	0/0:3,0:3:9:0,9,96	0/0:23,0:23:69:0,69,713	0/0:1,0:1:3:0,3,32	0/0:1,0:1:3:0,3,33	0/0:19,0:19:51:0,51,566	0/0:5,0:5:15:0,15,162	0/0:17,0:17:45:0,45,498	0/0:6,0:6:18:0,18,197	0/0:14,0:14:42:0,42,441	0/0:10,0:10:30:0,30,308	0/0:22,0:22:66:0,66,682	0/0:3,0:3:9:0,9,98	0/0:4,0:4:12:0,12,130	0/0:16,0:16:48:0,48,501	0/0:18,0:18:54:0,54,561	0/0:11,0:11:33:0,33,345	1/1:0,27:27:81:809,81,0	0/0:29,0:29:81:0,81,885	1/1:0,9:9:27:282,27,0	0/0:5,0:5:15:0,15,162	0/0:4,0:4:9:0,9,107	0/0:4,0:4:12:0,12,127	./.:.:.:.:.	0/0:6,0:6:18:0,18,181	0/0:4,0:4:12:0,12,124	0/0:2,0:2:6:0,6,62	0/0:7,0:7:21:0,21,218	0/0:4,0:4:12:0,12,126	0/0:6,0:6:18:0,18,180	0/0:12,0:12:30:0,30,339	0/0:2,0:2:6:0,6,67	0/0:5,0:5:15:0,15,145	0/0:3,0:3:9:0,9,91	0/0:5,0:5:15:0,15,161	0/0:11,0:11:33:0,33,345	0/0:7,0:7:21:0,21,221	0/0:3,0:3:9:0,9,95	0/0:5,0:5:15:0,15,158	0/0:3,0:3:9:0,9,94	0/0:9,0:9:27:0,27,280	0/0:2,0:2:6:0,6,65	1/1:0,2:2:6:59,6,0	0/0:1,0:1:3:0,3,30	1/1:0,5:5:15:161,15,0	0/0:2,0:2:6:0,6,61	0/0:6,0:6:18:0,18,187	0/0:3,0:3:9:0,9,91	0/0:2,0:2:6:0,6,62	./.:.:.:.:.	1/1:0,2:2:6:65,6,0	0/0:2,0:2:6:0,6,63	0/0:2,0:2:6:0,6,69	0/0:1,0:1:3:0,3,31	0/0:3,0:3:9:0,9,92	0/0:6,0:6:18:0,18,189	0/0:6,0:6:18:0,18,184	0/0:10,0:10:30:0,30,306	0/0:7,0:7:21:0,21,221	0/0:2,0:2:6:0,6,62	0/0:6,0:6:18:0,18,200	0/0:6,0:6:18:0,18,189	0/0:4,0:4:12:0,12,134	0/0:5,0:5:15:0,15,157	0/0:4,0:4:12:0,12,118	0/0:3,0:3:9:0,9,97	0/0:2,0:2:6:0,6,63	0/0:3,0:3:9:0,9,95	0/0:2,0:2:6:0,6,63	0/0:7,0:7:21:0,21,226	0/0:8,0:8:24:0,24,249	0/0:1,0:1:3:0,3,32	0/0:4,0:4:12:0,12,128	0/0:9,0:9:27:0,27,273	0/0:3,0:3:9:0,9,88	0/0:4,0:4:12:0,12,124	0/0:9,0:9:24:0,24,260	0/0:2,0:2:6:0,6,61	0/0:5,0:5:15:0,15,157	0/0:10,0:10:30:0,30,321	0/0:7,0:7:21:0,21,218	0/0:4,0:4:12:0,12,131	0/0:2,0:2:6:0,6,63	0/0:8,0:8:24:0,24,250	0/0:4,0:4:12:0,12,129	0/0:7,0:7:21:0,21,220	0/0:7,0:7:21:0,21,217	0/0:5,0:5:15:0,15,160	0/0:6,0:6:18:0,18,188	0/0:5,0:5:15:0,15,156	0/0:2,0:2:6:0,6,65	0/0:6,0:6:18:0,18,183	0/0:2,0:2:6:0,6,61	0/0:4,0:4:12:0,12,127	0/0:7,0:7:21:0,21,210	0/0:10,0:10:27:0,27,290	1/1:0,4:4:12:115,12,0	1/1:0,3:3:9:86,9,0	./.:.:.:.:.	1/1:0,6:6:18:185,18,0	1/1:0,8:8:21:224,21,0	0/0:1,0:1:3:0,3,30	./.:.:.:.:.	./.:.:.:.:.	0/0:2,0:2:6:0,6,64	0/0:2,0:2:3:0,3,45	0/0:4,0:4:9:0,9,107	0/0:4,0:4:6:0,6,89	0/0:4,0:4:9:0,9,108	0/0:31,0:31:93:0,93,1048
chr1	18526749	.	T	A	23545.3	.	AC=213;AF=0.819;AN=260;BaseQRankSum=-2.563;DP=966;Dels=0.00;FS=11.879;HaplotypeScore=0.1048;InbreedingCoeff=0.6583;MLEAC=218;MLEAF=0.838;MQ=59.45;MQ0=0;MQRankSum=0.254;QD=29.18;ReadPosRankSum=0.653	GT:AD:DP:GQ:PL	1/1:0,78:78:99:2417,235,0	1/1:0,13:13:39:390,39,0	1/1:0,15:15:42:441,42,0	1/1:0,42:42:99:1261,126,0	1/1:0,13:13:39:388,39,0	1/1:0,21:21:63:631,63,0	1/1:0,26:26:75:755,75,0	1/1:0,4:4:12:127,12,0	1/1:0,2:2:6:60,6,0	1/1:0,26:26:75:765,75,0	./.:.:.:.:.	0/0:15,0:15:42:0,42,444	1/1:0,11:11:33:335,33,0	1/1:0,1:1:3:33,3,0	1/1:0,23:23:69:711,69,0	1/1:0,19:19:54:553,54,0	1/1:0,15:15:45:455,45,0	1/1:0,5:5:15:156,15,0	1/1:0,9:9:27:269,27,0	1/1:0,7:7:21:201,21,0	0/0:5,0:5:15:0,15,154	0/0:15,0:15:45:0,45,465	1/1:0,16:16:45:461,45,0	1/1:0,24:24:66:695,66,0	1/1:0,4:4:12:126,12,0	1/1:0,13:13:36:368,36,0	1/1:0,16:16:45:473,45,0	1/1:0,3:3:9:99,9,0	1/1:0,3:3:9:97,9,0	1/1:0,21:21:60:614,60,0	1/1:0,1:1:3:33,3,0	1/1:0,6:6:18:193,18,0	1/1:0,17:17:48:500,48,0	1/1:0,3:3:9:97,9,0	0/0:21,0:21:57:0,57,602	1/1:0,3:3:9:92,9,0	1/1:0,8:8:24:244,24,0	1/1:0,6:6:18:174,18,0	1/1:0,14:14:42:422,42,0	1/1:0,5:5:15:158,15,0	1/1:0,6:6:18:187,18,0	1/1:0,13:13:39:397,39,0	1/1:0,13:13:36:380,36,0	0/0:12,0:12:36:0,36,355	1/1:0,15:15:45:437,45,0	1/1:0,23:23:57:609,57,0	1/1:0,7:7:21:203,21,0	0/0:2,0:2:6:0,6,69	./.:.:.:.:.	1/1:0,5:5:15:153,15,0	1/1:0,1:1:3:31,3,0	1/1:0,2:2:6:64,6,0	1/1:0,9:9:27:274,27,0	1/1:0,1:1:3:31,3,0	0/0:4,0:4:12:0,12,121	1/1:0,1:1:3:30,3,0	0/0:5,0:5:15:0,15,148	0/0:10,0:10:27:0,27,297	1/1:0,1:1:3:31,3,0	1/1:0,2:2:6:61,6,0	1/1:0,2:2:6:61,6,0	1/1:0,3:3:9:86,9,0	1/1:0,14:14:39:405,39,0	1/1:0,4:4:12:122,12,0	1/1:0,5:5:15:148,15,0	1/1:0,7:7:21:211,21,0	1/1:0,1:1:3:32,3,0	1/1:0,5:5:15:158,15,0	./.:.:.:.:.	1/1:0,1:1:3:30,3,0	./.:.:.:.:.	1/1:0,1:1:3:31,3,0	1/1:0,2:2:6:61,6,0	0/1:1,2:3:21:51,0,21	0/0:4,0:4:12:0,12,118	0/0:2,0:2:6:0,6,62	1/1:0,2:2:6:57,6,0	1/1:0,4:5:12:120,12,0	0/0:2,0:2:6:0,6,62	1/1:0,4:4:9:105,9,0	1/1:0,1:1:3:30,3,0	1/1:0,3:3:9:91,9,0	0/0:3,0:3:9:0,9,97	1/1:0,1:1:3:31,3,0	1/1:0,6:6:18:183,18,0	1/1:0,5:5:15:167,15,0	1/1:0,2:2:6:59,6,0	1/1:0,3:3:9:90,9,0	1/1:0,5:5:15:154,15,0	1/1:0,3:3:9:94,9,0	1/1:0,5:5:12:136,12,0	1/1:0,4:4:12:120,12,0	1/1:0,1:1:3:31,3,0	1/1:0,1:1:3:33,3,0	1/1:0,3:3:9:85,9,0	1/1:0,2:2:6:61,6,0	1/1:0,5:5:15:155,15,0	1/1:0,2:2:6:59,6,0	1/1:0,2:2:6:61,6,0	1/1:0,5:5:15:149,15,0	1/1:0,7:7:21:221,21,0	1/1:0,2:2:6:61,6,0	1/1:0,1:1:3:32,3,0	1/1:0,6:6:15:167,15,0	./.:.:.:.:.	1/1:0,2:2:3:45,3,0	1/1:0,2:2:6:61,6,0	0/0:2,0:2:6:0,6,62	1/1:0,2:2:6:59,6,0	1/1:0,5:5:12:135,12,0	1/1:0,6:6:18:186,18,0	1/1:0,2:2:6:61,6,0	1/1:0,5:5:15:151,15,0	1/1:0,6:6:18:178,18,0	1/1:0,3:3:9:92,9,0	1/1:0,4:4:12:111,12,0	1/1:0,3:3:9:90,9,0	1/1:0,7:7:21:209,21,0	0/0:2,0:2:6:0,6,59	1/1:0,2:2:6:62,6,0	0/0:1,0:1:3:0,3,33	0/0:5,0:5:15:0,15,148	1/1:0,5:5:12:137,12,0	1/1:0,4:4:12:124,12,0	1/1:0,3:3:9:89,9,0	1/1:0,3:3:6:75,6,0	1/1:0,7:7:21:216,21,0	1/1:0,8:8:21:231,21,0	0/0:4,0:4:12:0,12,122	./.:.:.:.:.	./.:.:.:.:.	0/0:1,0:1:3:0,3,28	1/1:0,2:2:3:45,3,0	0/0:2,0:2:6:0,6,62	0/0:2,0:2:3:0,3,45	0/0:4,0:4:6:0,6,89	0/0:36,0:36:99:0,108,1204
chr1	18527116	.	A	T	2172.52	.	AC=34;AF=0.148;AN=230;BaseQRankSum=1.161;DP=552;Dels=0.00;FS=3.610;HaplotypeScore=0.0425;InbreedingCoeff=0.5566;MLEAC=31;MLEAF=0.135;MQ=59.78;MQ0=1;MQRankSum=0.246;QD=25.26;ReadPosRankSum=-2.617	GT:AD:DP:GQ:PL	0/0:28,0:28:84:0,84,883	0/0:14,0:14:42:0,42,436	0/0:8,0:8:24:0,24,247	0/0:24,0:24:69:0,69,698	1/1:0,8:8:24:245,24,0	0/0:9,0:9:24:0,24,261	0/0:6,0:6:18:0,18,185	0/0:2,0:2:6:0,6,62	./.:.:.:.:.	1/1:0,7:7:21:214,21,0	1/1:0,2:2:6:59,6,0	0/0:3,0:3:9:0,9,95	1/1:0,12:12:36:379,36,0	./.:.:.:.:.	1/1:0,14:14:42:434,42,0	0/0:8,0:8:24:0,24,249	0/0:9,0:9:27:0,27,286	./.:.:.:.:.	./.:.:.:.:.	0/0:3,0:3:9:0,9,89	./.:.:.:.:.	./.:.:.:.:.	0/0:9,0:9:27:0,27,262	0/0:10,0:10:30:0,30,308	./.:.:.:.:.	0/0:16,0:16:48:0,48,495	0/0:12,0:12:36:0,36,375	0/0:2,0:2:6:0,6,63	0/0:3,0:3:9:0,9,100	0/0:2,0:2:6:0,6,58	0/0:4,0:4:12:0,12,124	0/0:2,0:2:6:0,6,67	0/0:7,0:7:18:0,18,198	0/0:1,0:1:3:0,3,31	0/0:7,0:7:21:0,21,209	0/1:3,1:4:20:20,0,83	0/0:9,0:9:27:0,27,281	1/1:0,4:4:12:117,12,0	0/0:2,0:2:6:0,6,64	1/1:0,1:1:3:31,3,0	0/0:1,0:1:3:0,3,33	0/0:4,0:4:12:0,12,119	0/0:7,0:7:21:0,21,220	0/0:6,0:6:18:0,18,189	0/0:7,0:7:21:0,21,215	0/0:5,0:5:15:0,15,158	0/0:3,0:3:9:0,9,91	0/0:1,0:1:3:0,3,32	0/0:1,0:1:3:0,3,30	0/0:5,0:5:15:0,15,153	./.:.:.:.:.	./.:.:.:.:.	1/1:0,2:2:6:63,6,0	./.:.:.:.:.	0/0:2,0:2:6:0,6,61	./.:.:.:.:.	0/0:3,0:3:9:0,9,92	0/0:7,0:7:21:0,21,213	0/0:4,0:4:12:0,12,122	0/0:1,0:1:3:0,3,32	1/1:0,4:4:12:124,12,0	0/0:4,0:4:12:0,12,127	0/0:4,0:4:12:0,12,121	0/0:3,0:3:9:0,9,95	0/0:5,0:5:15:0,15,158	1/1:0,8:8:24:252,24,0	0/0:5,0:5:12:0,12,139	0/0:5,0:5:15:0,15,162	0/0:5,0:5:15:0,15,152	./.:.:.:.:.	0/0:2,0:2:6:0,6,59	0/0:2,0:2:6:0,6,63	0/0:2,0:2:6:0,6,65	0/0:7,0:7:21:0,21,213	0/0:4,0:4:12:0,12,123	0/0:2,0:2:6:0,6,65	0/0:2,0:2:6:0,6,63	0/0:1,0:1:3:0,3,31	./.:.:.:.:.	0/0:3,0:3:9:0,9,88	0/0:2,0:2:6:0,6,61	0/0:4,0:4:12:0,12,111	0/0:1,0:1:3:0,3,32	0/0:3,0:3:9:0,9,95	0/0:4,0:4:12:0,12,120	0/0:3,0:3:9:0,9,86	1/1:0,2:2:6:61,6,0	0/1:1,2:3:22:54,0,22	0/0:6,0:6:18:0,18,190	./.:.:.:.:.	./.:.:.:.:.	./.:.:.:.:.	1/1:0,1:1:3:30,3,0	0/0:2,0:2:6:0,6,63	0/0:2,0:2:6:0,6,61	0/0:3,0:3:9:0,9,95	0/0:3,0:3:9:0,9,98	0/0:3,0:3:9:0,9,86	0/0:2,0:2:6:0,6,59	0/0:1,0:1:3:0,3,32	0/0:1,0:1:3:0,3,30	0/0:1,0:1:3:0,3,31	1/1:0,3:3:9:92,9,0	0/0:5,0:5:15:0,15,152	0/0:2,0:2:6:0,6,63	0/0:3,0:3:9:0,9,95	0/0:3,0:3:9:0,9,89	0/0:5,0:5:15:0,15,153	1/1:0,3:3:9:95,9,0	0/0:3,0:3:9:0,9,93	0/0:9,0:9:27:0,27,284	1/1:0,3:3:9:95,9,0	1/1:0,5:5:15:154,15,0	0/0:4,0:4:12:0,12,122	0/0:3,0:3:9:0,9,92	0/0:2,0:2:6:0,6,61	0/0:2,0:2:6:0,6,52	0/0:1,0:1:3:0,3,32	./.:.:.:.:.	0/0:3,0:3:9:0,9,92	0/0:4,0:4:12:0,12,124	0/0:1,0:1:3:0,3,31	./.:.:.:.:.	0/0:1,0:1:3:0,3,32	./.:.:.:.:.	0/0:4,0:4:12:0,12,123	0/0:2,0:2:6:0,6,62	0/0:4,0:4:12:0,12,122	0/0:1,0:1:3:0,3,32	0/0:2,0:2:3:0,3,45	./.:.:.:.:.	0/0:3,0:3:6:0,6,75	0/0:6,0:6:12:0,12,153	0/0:6,0:6:15:0,15,169	./.:.:.:.:.	./.:.:.:.:.	0/0:33,0:33:96:0,96,1103
chr1	18531398	.	A	G	1550.62	.	AC=18;AF=0.070;AN=258;BaseQRankSum=-0.499;DP=922;Dels=0.00;FS=0.000;HaplotypeScore=0.0312;InbreedingCoeff=0.4745;MLEAC=14;MLEAF=0.054;MQ=59.13;MQ0=15;MQRankSum=-0.325;QD=26.28;ReadPosRankSum=-0.711	GT:AD:DP:GQ:PL	0/0:69,0:69:99:0,208,2177	1/1:0,18:18:54:539,54,0	0/0:10,0:10:30:0,30,291	0/0:38,0:38:99:0,105,1110	0/0:15,0:15:45:0,45,453	0/0:16,0:17:48:0,48,482	0/0:12,0:12:36:0,36,362	0/0:3,0:3:9:0,9,97	0/0:2,0:2:6:0,6,61	0/0:12,0:12:36:0,36,362	0/0:1,0:1:3:0,3,32	0/0:23,0:23:63:0,63,670	0/0:13,0:14:39:0,39,392	./.:.:.:.:.	0/0:22,0:22:66:0,66,671	0/0:22,0:22:66:0,66,665	0/0:15,0:15:45:0,45,463	0/0:3,0:3:9:0,9,100	0/0:5,0:6:15:0,15,155	0/0:2,0:2:6:0,6,59	0/0:2,0:2:6:0,6,58	0/0:5,0:5:15:0,15,147	1/1:0,20:20:60:607,60,0	0/0:15,0:15:45:0,45,468	0/0:2,0:2:6:0,6,62	0/0:21,0:22:63:0,63,622	0/0:24,0:24:66:0,66,702	0/0:3,0:3:9:0,9,93	0/0:3,0:3:9:0,9,96	0/0:24,0:24:72:0,72,721	0/0:3,0:3:9:0,9,96	0/0:4,0:4:12:0,12,137	0/0:13,0:15:36:0,36,369	0/0:8,0:8:24:0,24,257	0/0:12,0:12:36:0,36,367	0/0:4,0:4:12:0,12,129	0/0:19,0:20:57:0,57,580	0/0:11,0:11:30:0,30,318	0/0:14,0:14:42:0,42,421	0/0:2,0:2:6:0,6,58	0/0:5,0:5:15:0,15,157	0/0:10,0:10:30:0,30,306	0/0:17,0:17:51:0,51,514	0/0:15,0:15:45:0,45,452	0/0:8,0:8:24:0,24,245	0/0:19,0:20:54:0,54,555	0/0:9,0:9:24:0,24,255	0/0:2,0:2:6:0,6,66	0/0:1,0:1:3:0,3,30	0/0:4,0:4:12:0,12,121	./.:.:.:.:.	0/0:1,0:1:3:0,3,32	0/0:7,0:7:21:0,21,207	./.:.:.:.:.	0/0:4,0:4:12:0,12,126	0/0:4,0:4:12:0,12,124	0/0:5,0:5:15:0,15,148	0/0:5,0:5:15:0,15,157	./.:.:.:.:.	0/0:4,0:4:12:0,12,119	0/0:4,0:4:12:0,12,118	0/0:3,0:3:9:0,9,93	0/0:3,0:3:9:0,9,93	0/0:3,0:3:9:0,9,95	0/0:10,0:10:30:0,30,296	0/0:5,0:5:15:0,15,153	0/0:4,0:4:12:0,12,126	0/0:7,0:8:21:0,21,218	0/0:4,0:4:12:0,12,124	./.:.:.:.:.	0/0:1,0:1:3:0,3,31	0/0:5,0:5:15:0,15,155	0/0:3,0:3:9:0,9,94	0/0:2,0:2:6:0,6,63	0/0:2,0:2:6:0,6,61	0/0:2,0:2:6:0,6,62	1/1:0,2:2:6:59,6,0	0/0:3,0:3:9:0,9,95	0/0:1,0:1:3:0,3,30	1/1:0,7:7:21:221,21,0	1/1:0,1:1:3:32,3,0	0/0:2,0:2:6:0,6,61	0/0:3,0:3:9:0,9,95	0/0:5,0:5:15:0,15,153	0/0:2,0:2:6:0,6,61	0/0:5,0:5:15:0,15,154	0/0:4,0:4:12:0,12,122	0/0:3,0:3:6:0,6,61	0/0:5,0:5:15:0,15,152	0/0:1,0:1:3:0,3,31	0/0:1,0:1:3:0,3,33	0/0:4,0:4:12:0,12,118	0/0:2,0:2:6:0,6,59	0/0:2,0:2:6:0,6,61	0/0:1,0:1:3:0,3,29	0/0:2,0:2:6:0,6,64	0/0:4,0:4:12:0,12,126	0/0:1,0:1:3:0,3,32	0/0:5,0:5:15:0,15,154	0/0:2,0:2:6:0,6,59	0/0:5,0:5:15:0,15,152	0/0:2,0:2:6:0,6,60	./.:.:.:.:.	1/1:0,1:1:3:32,3,0	1/1:0,2:2:6:63,6,0	1/1:0,4:4:12:128,12,0	0/0:1,0:1:3:0,3,30	0/0:4,0:4:12:0,12,116	0/0:1,0:1:3:0,3,33	1/1:0,4:4:9:101,9,0	0/0:3,0:3:9:0,9,94	0/0:1,0:1:3:0,3,33	0/0:10,0:10:30:0,30,296	0/0:4,0:4:12:0,12,122	0/0:5,0:5:15:0,15,157	./.:.:.:.:.	0/0:5,0:5:15:0,15,153	0/0:3,0:3:9:0,9,94	0/0:1,0:1:3:0,3,29	0/0:5,0:5:15:0,15,153	0/0:3,0:3:9:0,9,92	0/0:2,0:2:6:0,6,63	0/0:6,0:6:18:0,18,180	0/0:6,0:6:18:0,18,184	0/0:3,0:5:9:0,9,95	0/0:2,0:3:6:0,6,60	0/0:4,0:4:12:0,12,125	0/0:4,0:4:12:0,12,120	0/0:2,0:2:6:0,6,61	./.:.:.:.:.	0/0:2,0:3:6:0,6,62	0/0:3,0:3:6:0,6,76	0/0:5,0:5:9:0,9,119	0/0:8,0:10:15:0,15,196	0/0:4,0:6:6:0,6,89	0/0:8,0:8:12:0,12,164	0/0:25,0:25:75:0,75,839
chr1	18531879	.	G	T	2654.2	.	AC=28;AF=0.107;AN=262;BaseQRankSum=-0.739;DP=1152;Dels=0.00;FS=1.237;HaplotypeScore=0.0893;InbreedingCoeff=0.5618;MLEAC=23;MLEAF=0.088;MQ=59.78;MQ0=0;MQRankSum=0.888;QD=25.77;ReadPosRankSum=-1.263	GT:AD:DP:GQ:PL	0/0:89,0:89:99:0,268,2892	0/0:25,0:25:75:0,75,787	0/0:21,0:21:51:0,51,576	0/0:50,0:50:99:0,150,1557	0/0:17,0:17:45:0,45,498	0/0:24,0:24:66:0,66,719	1/1:0,30:30:90:905,90,0	0/0:2,0:2:6:0,6,63	0/0:2,0:2:6:0,6,63	0/0:25,0:25:75:0,75,789	0/0:1,0:1:3:0,3,34	0/0:26,0:26:75:0,75,803	0/0:11,0:11:33:0,33,347	0/0:4,0:4:12:0,12,130	0/0:20,0:20:57:0,57,620	1/1:0,18:18:54:536,54,0	0/0:21,0:21:57:0,57,633	0/0:6,0:6:18:0,18,195	0/0:12,0:12:27:0,27,318	0/0:9,0:9:24:0,24,252	0/0:4,0:4:12:0,12,128	0/0:25,0:25:69:0,69,768	0/0:18,0:18:42:0,42,489	0/0:31,0:31:93:0,93,978	1/1:0,3:3:9:95,9,0	0/0:25,0:25:75:0,75,799	0/0:14,0:14:39:0,39,411	0/0:3,0:3:9:0,9,92	0/0:4,0:4:12:0,12,134	0/0:25,0:25:72:0,72,768	0/0:8,0:8:24:0,24,258	0/0:4,0:4:12:0,12,125	0/0:25,0:25:60:0,60,701	1/1:0,1:1:3:33,3,0	0/0:13,0:13:33:0,33,374	0/0:7,0:7:21:0,21,227	0/0:16,0:16:45:0,45,491	0/0:7,0:7:21:0,21,221	0/0:18,0:18:54:0,54,569	0/0:3,0:3:9:0,9,95	0/0:6,0:6:18:0,18,195	1/1:1,14:15:14:411,14,0	0/0:21,0:21:51:0,51,589	0/0:38,0:38:99:0,108,1178	0/0:20,0:20:48:0,48,555	0/0:27,0:27:72:0,72,812	0/0:9,0:9:21:0,21,249	0/0:4,0:4:12:0,12,136	0/0:7,0:7:21:0,21,218	0/0:4,0:4:9:0,9,109	0/0:4,0:4:12:0,12,122	0/0:6,0:6:18:0,18,193	0/0:5,0:5:15:0,15,159	0/0:5,0:5:15:0,15,157	0/0:7,0:7:21:0,21,209	0/0:3,0:3:9:0,9,96	0/0:3,0:3:9:0,9,94	0/0:5,0:5:15:0,15,157	0/0:4,0:4:12:0,12,126	0/0:3,0:3:9:0,9,93	0/0:1,0:1:3:0,3,31	0/0:1,0:1:3:0,3,29	0/0:5,0:5:15:0,15,151	1/1:0,7:7:21:215,21,0	1/1:0,4:4:9:107,9,0	./.:.:.:.:.	0/0:5,0:5:15:0,15,159	0/0:9,0:9:27:0,27,282	0/0:2,0:2:3:0,3,45	0/0:2,0:2:6:0,6,61	0/0:1,0:1:3:0,3,32	0/0:5,0:5:15:0,15,164	./.:.:.:.:.	0/0:4,0:4:12:0,12,123	0/0:3,0:3:9:0,9,88	0/0:2,0:2:6:0,6,59	0/0:3,0:3:9:0,9,96	0/0:1,0:1:3:0,3,32	0/0:1,0:1:3:0,3,32	0/0:3,0:3:6:0,6,79	0/0:2,0:2:6:0,6,65	0/0:2,0:2:6:0,6,63	0/0:2,0:2:6:0,6,63	0/0:3,0:3:9:0,9,96	0/0:2,0:2:6:0,6,63	1/1:0,1:1:3:35,3,0	0/0:2,0:2:6:0,6,65	0/0:3,0:3:9:0,9,96	0/0:8,0:8:24:0,24,252	0/0:6,0:6:18:0,18,192	0/0:2,0:2:6:0,6,65	1/1:0,1:1:3:33,3,0	0/0:3,0:3:9:0,9,95	./.:.:.:.:.	1/1:0,4:4:12:124,12,0	0/1:2,1:3:22:22,0,56	0/1:1,4:5:8:112,0,8	1/1:0,1:1:3:32,3,0	1/1:0,6:6:18:184,18,0	./.:.:.:.:.	1/1:0,4:4:12:128,12,0	0/0:5,0:5:15:0,15,154	0/0:1,0:1:3:0,3,32	0/0:3,0:3:9:0,9,98	0/0:1,0:1:3:0,3,31	0/0:3,0:3:9:0,9,95	0/0:5,0:5:15:0,15,161	0/0:5,0:5:15:0,15,161	0/0:4,0:4:12:0,12,130	0/0:7,0:7:21:0,21,211	0/0:8,0:8:24:0,24,245	0/0:4,0:4:12:0,12,130	0/0:6,0:6:18:0,18,186	0/0:6,0:6:18:0,18,185	0/0:5,0:5:15:0,15,153	0/0:5,0:5:15:0,15,155	0/0:4,0:4:12:0,12,125	0/0:11,0:11:30:0,30,321	./.:.:.:.:.	0/0:3,0:3:9:0,9,94	0/0:4,0:4:12:0,12,120	0/0:1,0:1:3:0,3,32	0/0:9,0:9:24:0,24,267	0/0:4,0:4:12:0,12,130	0/0:3,0:3:9:0,9,95	0/0:7,0:7:18:0,18,206	0/0:9,0:9:27:0,27,281	0/0:4,0:4:12:0,12,124	0/0:3,0:3:9:0,9,99	0/0:2,0:2:3:0,3,45	0/0:2,0:2:3:0,3,45	0/0:6,0:6:9:0,9,134	0/0:3,0:3:6:0,6,77	./.:.:.:.:.	0/0:4,0:4:6:0,6,89	0/0:2,0:2:3:0,3,45	0/0:21,0:21:63:0,63,705
chr1	18531880	.	C	G	2801.68	.	AC=28;AF=0.107;AN=262;BaseQRankSum=1.644;DP=1150;Dels=0.00;FS=1.238;HaplotypeScore=0.0885;InbreedingCoeff=0.5575;MLEAC=24;MLEAF=0.092;MQ=59.78;MQ0=0;MQRankSum=0.088;QD=27.20;ReadPosRankSum=-1.483	GT:AD:DP:GQ:PL	0/0:90,0:90:99:0,271,2934	0/0:25,0:25:75:0,75,797	0/0:21,0:21:51:0,51,596	0/0:49,0:49:99:0,147,1561	0/0:17,0:17:45:0,45,501	0/0:24,0:24:66:0,66,725	1/1:0,30:30:90:959,90,0	0/0:2,0:2:6:0,6,62	0/0:2,0:2:6:0,6,59	0/0:25,0:25:75:0,75,795	0/0:1,0:1:3:0,3,33	0/0:26,0:26:72:0,72,773	0/0:11,0:11:33:0,33,352	0/0:4,0:4:12:0,12,134	0/0:20,0:20:57:0,57,626	1/1:0,18:18:54:564,54,0	0/0:21,0:21:57:0,57,644	0/0:6,0:6:18:0,18,197	0/0:12,0:12:27:0,27,324	0/0:9,0:9:24:0,24,261	0/0:4,0:4:12:0,12,129	0/0:25,0:25:69:0,69,773	0/0:18,0:18:42:0,42,502	0/0:31,0:31:93:0,93,977	1/1:0,3:3:9:97,9,0	0/0:25,0:25:75:0,75,789	0/0:14,0:14:39:0,39,421	0/0:2,0:2:6:0,6,65	0/0:4,0:4:12:0,12,130	0/0:25,0:25:72:0,72,779	0/0:8,0:8:24:0,24,262	0/0:4,0:4:12:0,12,125	0/0:25,0:25:60:0,60,709	1/1:0,1:1:3:32,3,0	0/0:13,0:13:33:0,33,380	0/0:7,0:7:21:0,21,230	0/0:16,0:16:42:0,42,469	0/0:7,0:7:21:0,21,225	0/0:18,0:18:54:0,54,558	0/0:3,0:3:9:0,9,95	0/0:5,0:5:15:0,15,162	1/1:0,14:14:42:452,42,0	0/0:21,0:21:51:0,51,596	0/0:38,0:38:99:0,108,1180	0/0:20,0:20:48:0,48,564	0/0:27,0:27:72:0,72,820	0/0:9,0:9:21:0,21,248	0/0:4,0:4:12:0,12,135	0/0:7,0:7:21:0,21,221	0/0:4,0:4:9:0,9,108	0/0:4,0:4:12:0,12,122	0/0:6,0:6:18:0,18,192	0/0:5,0:5:15:0,15,164	0/0:5,0:5:15:0,15,145	0/0:7,0:7:21:0,21,221	0/0:3,0:3:9:0,9,95	0/0:4,0:4:12:0,12,124	0/0:5,0:5:15:0,15,159	0/0:4,0:4:12:0,12,126	0/0:3,0:3:9:0,9,92	0/0:1,0:1:3:0,3,30	0/0:1,0:1:3:0,3,32	0/0:5,0:5:15:0,15,156	1/1:0,7:7:21:221,21,0	1/1:0,4:4:9:105,9,0	./.:.:.:.:.	0/0:5,0:5:15:0,15,161	0/0:9,0:9:27:0,27,285	0/0:2,0:2:3:0,3,45	0/0:2,0:2:6:0,6,63	0/0:1,0:1:3:0,3,32	0/0:5,0:5:15:0,15,166	./.:.:.:.:.	0/0:4,0:4:12:0,12,121	0/0:3,0:3:9:0,9,89	0/0:2,0:2:6:0,6,61	0/0:3,0:3:9:0,9,94	0/0:1,0:1:3:0,3,34	0/0:1,0:1:3:0,3,33	0/0:3,0:3:6:0,6,77	0/0:2,0:2:6:0,6,65	0/0:2,0:2:6:0,6,63	0/0:2,0:2:6:0,6,68	0/0:3,0:3:9:0,9,97	0/0:2,0:2:6:0,6,65	1/1:0,1:1:3:35,3,0	0/0:2,0:2:6:0,6,68	0/0:3,0:3:9:0,9,99	0/0:8,0:8:24:0,24,248	0/0:6,0:6:18:0,18,189	0/0:2,0:2:6:0,6,65	1/1:0,1:1:3:33,3,0	0/0:3,0:3:9:0,9,96	./.:.:.:.:.	1/1:0,4:4:12:130,12,0	0/1:2,1:3:23:23,0,53	0/1:1,4:5:16:114,0,16	1/1:0,1:1:3:32,3,0	1/1:0,6:6:18:192,18,0	./.:.:.:.:.	1/1:0,4:4:12:133,12,0	0/0:5,0:5:15:0,15,156	0/0:1,0:1:3:0,3,31	0/0:3,0:3:9:0,9,100	0/0:1,0:1:3:0,3,32	0/0:3,0:3:9:0,9,100	0/0:5,0:5:15:0,15,162	0/0:5,0:5:15:0,15,159	0/0:4,0:4:12:0,12,130	0/0:7,0:7:21:0,21,218	0/0:8,0:8:24:0,24,245	0/0:4,0:4:12:0,12,134	0/0:6,0:6:18:0,18,184	0/0:6,0:6:18:0,18,188	0/0:5,0:5:15:0,15,162	0/0:5,0:5:15:0,15,155	0/0:4,0:4:12:0,12,126	0/0:11,0:11:30:0,30,324	./.:.:.:.:.	0/0:3,0:3:9:0,9,95	0/0:4,0:4:12:0,12,126	0/0:1,0:1:3:0,3,32	0/0:9,0:9:24:0,24,273	0/0:4,0:4:12:0,12,128	0/0:3,0:3:9:0,9,96	0/0:7,0:7:18:0,18,206	0/0:9,0:9:27:0,27,284	0/0:4,0:4:12:0,12,126	0/0:3,0:3:9:0,9,97	0/0:2,0:2:3:0,3,45	0/0:2,0:2:3:0,3,45	0/0:6,0:6:9:0,9,134	0/0:3,0:3:6:0,6,76	./.:.:.:.:.	0/0:4,0:4:6:0,6,89	0/0:2,0:2:3:0,3,45	0/0:20,0:20:60:0,60,661
chr1	18532147	.	C	A	529.07	.	AC=13;AF=0.051;AN=256;BaseQRankSum=-2.213;DP=1115;Dels=0.00;FS=0.000;HaplotypeScore=0.1776;InbreedingCoeff=0.4606;MLEAC=9;MLEAF=0.035;MQ=59.85;MQ0=0;MQRankSum=-0.122;QD=22.04;ReadPosRankSum=1.526	GT:AD:DP:GQ:PL	0/0:67,0:67:99:0,202,2210	0/0:16,0:16:48:0,48,497	0/0:23,0:23:63:0,63,691	0/0:48,0:48:99:0,144,1531	0/0:20,0:20:60:0,60,642	0/0:16,0:16:48:0,48,509	0/0:16,0:16:48:0,48,509	0/0:1,0:1:3:0,3,33	0/0:2,0:2:6:0,6,63	0/0:29,0:29:78:0,78,887	0/0:2,0:2:6:0,6,61	0/0:16,0:16:48:0,48,529	0/0:16,0:16:48:0,48,505	0/0:3,0:3:9:0,9,99	0/0:21,0:21:63:0,63,682	0/0:29,0:29:84:0,84,913	0/0:31,0:31:84:0,84,937	0/0:6,0:6:18:0,18,180	0/0:10,0:10:24:0,24,272	0/1:1,3:4:20:79,0,20	0/0:7,0:7:21:0,21,228	0/0:10,0:10:30:0,30,327	0/0:19,0:19:57:0,57,607	0/0:16,0:16:48:0,48,513	./.:.:.:.:.	0/0:25,0:25:66:0,66,740	0/0:23,0:23:69:0,69,733	0/0:3,0:3:9:0,9,97	0/0:3,0:3:9:0,9,84	0/0:22,0:22:66:0,66,679	0/0:3,0:3:9:0,9,95	0/0:1,0:1:3:0,3,32	0/0:13,0:13:39:0,39,402	0/0:1,0:1:3:0,3,34	0/0:19,0:19:57:0,57,615	0/0:2,0:2:6:0,6,61	0/0:22,0:22:66:0,66,694	0/0:21,0:21:63:0,63,679	0/0:15,0:15:45:0,45,478	./.:.:.:.:.	0/0:6,0:6:18:0,18,196	0/0:10,0:10:30:0,30,313	0/0:23,0:23:66:0,66,716	0/0:23,0:23:69:0,69,732	0/0:21,0:21:57:0,57,641	0/0:19,0:19:54:0,54,601	0/0:17,0:17:45:0,45,510	0/0:5,0:5:15:0,15,167	0/0:7,0:7:21:0,21,219	0/0:2,0:2:6:0,6,61	0/0:3,0:3:9:0,9,94	0/0:4,0:4:12:0,12,119	0/0:6,0:6:18:0,18,195	0/0:5,0:5:15:0,15,163	0/0:6,0:6:18:0,18,198	0/0:5,0:5:15:0,15,160	0/0:4,0:4:12:0,12,132	0/0:8,0:8:24:0,24,261	0/0:4,0:4:12:0,12,127	0/0:4,0:4:12:0,12,133	0/0:6,0:6:18:0,18,196	0/0:3,0:3:9:0,9,93	0/0:10,0:10:30:0,30,319	0/0:2,0:2:6:0,6,69	0/0:4,0:4:12:0,12,133	0/0:6,0:6:15:0,15,160	0/0:7,0:7:21:0,21,224	0/0:10,0:10:27:0,27,295	0/0:4,0:4:12:0,12,126	0/0:5,0:5:15:0,15,151	0/0:1,0:1:3:0,3,33	./.:.:.:.:.	0/0:5,0:5:15:0,15,158	0/0:8,0:8:24:0,24,248	0/0:7,0:7:18:0,18,201	./.:.:.:.:.	./.:.:.:.:.	1/1:0,1:1:3:31,3,0	./.:.:.:.:.	0/0:3,0:3:9:0,9,97	0/0:2,0:2:6:0,6,63	./.:.:.:.:.	0/0:5,0:5:15:0,15,157	0/0:5,0:5:15:0,15,163	0/0:2,0:2:6:0,6,66	0/0:3,0:3:9:0,9,102	0/0:8,0:8:24:0,24,258	0/0:6,0:6:18:0,18,191	0/0:5,0:5:15:0,15,153	0/0:5,0:5:15:0,15,159	0/0:2,0:2:6:0,6,63	0/0:3,0:3:9:0,9,99	0/0:6,0:6:18:0,18,186	0/0:3,0:3:9:0,9,95	0/0:3,0:3:9:0,9,96	0/0:2,0:2:6:0,6,59	0/0:2,0:2:6:0,6,66	./.:.:.:.:.	0/0:3,0:3:9:0,9,91	0/0:2,0:2:6:0,6,63	0/0:6,0:6:18:0,18,199	0/0:6,0:6:15:0,15,175	0/0:7,0:7:21:0,21,218	0/0:2,0:2:6:0,6,61	0/0:7,0:7:21:0,21,226	0/0:6,0:6:18:0,18,194	0/0:4,0:4:12:0,12,134	0/0:4,0:4:12:0,12,126	0/0:6,0:6:18:0,18,193	0/0:1,0:1:3:0,3,31	0/0:5,0:5:15:0,15,166	0/0:6,0:6:18:0,18,197	0/0:4,0:4:12:0,12,132	0/0:4,0:4:12:0,12,126	0/0:3,0:3:9:0,9,99	0/0:3,0:3:9:0,9,98	0/0:6,0:6:18:0,18,191	0/0:3,0:3:6:0,6,76	0/0:4,0:4:12:0,12,122	0/0:4,0:4:12:0,12,128	0/0:5,0:5:15:0,15,159	0/0:6,0:6:18:0,18,204	0/0:2,0:2:6:0,6,65	1/1:0,3:3:9:94,9,0	1/1:0,3:3:9:97,9,0	1/1:0,5:5:15:155,15,0	1/1:0,3:3:9:97,9,0	1/1:0,5:5:15:159,15,0	0/0:4,0:4:12:0,12,130	0/0:8,0:8:12:0,12,179	0/0:2,0:2:3:0,3,45	./.:.:.:.:.	0/0:8,0:8:15:0,15,198	0/0:6,0:6:12:0,12,150	0/0:2,0:2:3:0,3,45	0/0:2,0:2:3:0,3,45	0/0:28,0:28:84:0,84,917
chr1	18532365	.	T	C	5379.49	.	AC=39;AF=0.147;AN=266;BaseQRankSum=7.485;DP=1214;Dels=0.00;FS=10.740;HaplotypeScore=0.1289;InbreedingCoeff=0.6379;MLEAC=37;MLEAF=0.139;MQ=59.79;MQ0=0;MQRankSum=1.698;QD=25.14;ReadPosRankSum=-4.054	GT:AD:DP:GQ:PL	0/0:83,0:83:99:0,250,2586	0/0:22,0:23:63:0,63,656	0/0:18,0:18:51:0,51,518	0/0:27,0:27:81:0,81,789	1/1:0,24:24:66:726,66,0	0/0:29,0:29:87:0,87,869	0/0:18,0:18:54:0,54,539	0/0:10,0:10:30:0,30,320	0/0:11,0:11:33:0,33,352	1/1:0,22:22:63:672,63,0	0/1:2,3:5:50:80,0,50	0/0:14,0:14:39:0,39,396	1/1:0,14:14:42:438,42,0	0/0:3,0:3:9:0,9,92	1/1:0,24:24:63:705,63,0	0/0:23,0:23:69:0,69,693	1/1:0,25:25:72:761,72,0	0/0:12,0:12:36:0,36,365	0/0:19,0:19:51:0,51,533	0/0:13,0:13:33:0,33,354	0/0:10,0:10:30:0,30,296	0/0:24,0:24:63:0,63,668	0/0:15,0:15:45:0,45,452	0/0:20,0:20:54:0,54,572	0/0:5,0:5:15:0,15,161	0/0:22,0:22:66:0,66,652	0/0:18,0:18:54:0,54,543	0/0:5,0:5:15:0,15,158	0/1:3,1:4:20:20,0,81	0/0:15,0:15:42:0,42,435	0/0:3,0:3:9:0,9,97	0/0:6,0:6:18:0,18,189	0/0:16,0:16:45:0,45,454	0/0:1,0:1:3:0,3,32	0/0:22,0:22:54:0,54,595	0/1:5,1:7:17:17,0,125	0/0:17,0:17:51:0,51,508	1/1:0,12:12:33:355,33,0	0/0:14,0:14:39:0,39,409	1/1:0,4:4:12:131,12,0	0/1:6,1:7:12:12,0,180	0/0:14,0:14:39:0,39,404	0/0:17,0:17:42:0,42,449	0/0:15,0:15:45:0,45,458	0/0:21,0:21:63:0,63,639	0/0:13,0:13:39:0,39,391	0/0:20,0:20:54:0,54,573	0/0:7,0:7:21:0,21,229	0/0:8,0:8:24:0,24,239	0/0:8,0:8:24:0,24,241	0/0:1,0:1:3:0,3,31	0/0:2,0:2:6:0,6,59	1/1:0,10:10:30:310,30,0	0/0:2,0:2:6:0,6,57	0/0:2,0:2:6:0,6,57	0/0:12,0:12:36:0,36,372	0/0:7,0:7:15:0,15,177	0/0:8,0:8:24:0,24,234	0/0:3,0:3:9:0,9,86	0/0:2,0:2:6:0,6,59	1/1:0,1:1:3:30,3,0	0/0:5,0:5:12:0,12,133	1/1:0,12:12:33:354,33,0	0/0:4,0:4:12:0,12,119	0/0:5,0:5:15:0,15,144	1/1:0,4:4:12:120,12,0	0/0:5,0:5:15:0,15,148	0/0:10,0:10:30:0,30,297	0/0:5,0:5:15:0,15,152	0/0:9,0:9:27:0,27,261	0/0:1,0:1:3:0,3,29	0/0:2,0:2:6:0,6,58	0/0:3,0:3:9:0,9,90	0/0:5,0:5:15:0,15,148	0/0:4,0:4:12:0,12,124	0/0:2,0:2:6:0,6,59	0/0:2,0:2:6:0,6,63	0/0:5,0:5:15:0,15,156	0/0:1,0:1:3:0,3,31	0/0:6,0:6:12:0,12,151	0/0:1,0:1:3:0,3,30	0/0:5,0:5:15:0,15,147	0/0:5,0:5:15:0,15,156	0/0:6,0:6:18:0,18,183	0/0:4,0:4:12:0,12,119	0/0:5,0:5:15:0,15,153	1/1:0,6:6:18:186,18,0	0/1:3,10:13:47:277,0,47	0/0:10,0:10:30:0,30,301	0/0:3,0:3:9:0,9,99	0/0:2,0:2:3:0,3,45	0/0:9,0:9:27:0,27,273	1/1:0,3:3:9:92,9,0	0/0:2,0:2:6:0,6,61	0/0:5,0:5:15:0,15,149	./.:.:.:.:.	0/0:2,0:2:6:0,6,56	./.:.:.:.:.	0/0:1,0:1:3:0,3,32	0/0:5,0:5:15:0,15,149	0/0:8,0:8:24:0,24,242	0/0:4,0:4:12:0,12,121	1/1:0,3:3:9:100,9,0	0/0:5,0:5:15:0,15,142	0/0:4,0:4:12:0,12,118	0/0:5,0:5:15:0,15,151	0/0:6,0:6:18:0,18,192	0/0:10,0:10:27:0,27,285	1/1:0,4:4:12:126,12,0	0/0:13,0:13:33:0,33,358	0/0:8,0:8:21:0,21,219	1/1:0,4:4:12:130,12,0	1/1:0,6:6:15:170,15,0	0/0:4,0:4:12:0,12,122	0/0:10,0:10:24:0,24,272	0/0:2,0:2:6:0,6,61	0/0:3,0:3:9:0,9,92	0/0:2,0:2:6:0,6,59	0/0:5,0:5:15:0,15,153	0/0:4,0:4:9:0,9,110	0/0:8,0:8:24:0,24,235	0/0:5,0:5:15:0,15,151	0/0:8,0:8:24:0,24,238	0/0:6,0:6:18:0,18,178	0/0:3,0:3:9:0,9,95	0/0:7,0:7:21:0,21,202	0/0:4,0:4:12:0,12,124	0/0:3,0:3:9:0,9,94	0/0:7,0:7:21:0,21,211	./.:.:.:.:.	./.:.:.:.:.	0/0:4,0:4:6:0,6,89	0/0:4,0:4:9:0,9,105	0/0:1,0:1:3:0,3,32	0/0:2,0:2:3:0,3,45	0/0:2,0:2:3:0,3,45	0/0:25,0:25:75:0,75,842
chr1	18534678	.	A	G	1563.49	.	AC=29;AF=0.113;AN=256;BaseQRankSum=-2.492;DP=851;Dels=0.00;FS=6.182;HaplotypeScore=0.2731;InbreedingCoeff=0.5450;MLEAC=21;MLEAF=0.082;MQ=59.91;MQ0=0;MQRankSum=-1.059;QD=23.34;ReadPosRankSum=0.414	GT:AD:DP:GQ:PL	0/0:45,0:45:99:0,120,1347	0/0:23,0:23:66:0,66,688	0/0:24,0:24:69:0,69,723	0/0:46,0:46:99:0,126,1357	0/0:16,0:16:45:0,45,479	0/0:6,0:6:15:0,15,171	1/1:0,8:8:24:245,24,0	0/0:1,0:1:3:0,3,32	./.:.:.:.:.	0/0:15,0:15:42:0,42,440	0/0:2,0:2:6:0,6,63	0/0:14,0:14:42:0,42,436	0/0:12,0:12:36:0,36,375	./.:.:.:.:.	0/0:13,0:13:39:0,39,410	1/1:0,10:10:30:288,30,0	0/0:12,0:12:36:0,36,373	./.:.:.:.:.	0/0:4,0:4:12:0,12,119	./.:.:.:.:.	0/0:2,0:2:6:0,6,65	0/0:5,0:5:15:0,15,156	0/0:11,0:11:27:0,27,306	0/0:18,0:18:51:0,51,535	1/1:0,1:1:3:35,3,0	0/0:18,0:18:54:0,54,559	0/0:17,0:17:51:0,51,532	0/0:1,0:1:3:0,3,32	0/0:1,0:1:3:0,3,34	0/0:15,0:15:36:0,36,408	0/1:1,1:2:24:24,0,25	0/0:2,0:2:6:0,6,63	0/0:9,0:9:21:0,21,244	0/0:4,0:4:12:0,12,128	0/0:15,0:15:45:0,45,457	0/0:2,0:2:6:0,6,63	0/0:14,0:14:42:0,42,439	0/0:9,0:9:27:0,27,281	0/0:13,0:13:39:0,39,385	0/0:1,0:1:3:0,3,32	0/0:3,0:3:9:0,9,96	1/1:0,16:16:45:450,45,0	0/0:19,0:19:51:0,51,522	0/0:13,0:13:30:0,30,334	0/0:16,0:16:48:0,48,493	0/0:20,0:20:60:0,60,616	0/0:5,0:5:15:0,15,155	0/0:2,0:2:6:0,6,61	0/0:1,0:1:3:0,3,30	0/0:3,0:3:9:0,9,90	./.:.:.:.:.	0/0:2,0:2:6:0,6,61	0/0:3,0:3:6:0,6,74	0/0:4,0:4:12:0,12,122	0/0:7,0:7:21:0,21,217	0/0:2,0:2:6:0,6,63	0/0:3,0:3:9:0,9,95	0/0:3,0:3:9:0,9,89	0/0:8,0:8:24:0,24,246	0/0:10,0:10:30:0,30,299	0/0:4,0:4:12:0,12,124	0/0:5,0:5:12:0,12,140	0/0:5,0:5:15:0,15,155	1/1:0,7:7:21:208,21,0	1/1:0,2:2:6:62,6,0	0/0:4,0:4:12:0,12,126	0/0:8,0:8:21:0,21,232	0/0:8,0:8:21:0,21,225	0/0:1,0:1:3:0,3,30	0/0:1,0:1:3:0,3,32	0/0:3,0:3:9:0,9,92	0/0:3,0:3:9:0,9,91	0/0:5,0:5:15:0,15,154	0/0:3,0:3:9:0,9,91	0/0:4,0:4:12:0,12,118	0/0:3,0:3:9:0,9,91	0/0:1,0:1:3:0,3,33	0/0:3,0:3:9:0,9,94	./.:.:.:.:.	0/0:4,0:4:12:0,12,122	0/0:4,0:4:9:0,9,105	0/0:1,0:1:3:0,3,32	0/0:1,0:1:3:0,3,34	0/0:1,0:1:3:0,3,30	0/0:4,0:4:12:0,12,118	./.:.:.:.:.	./.:.:.:.:.	0/0:5,0:5:15:0,15,145	0/0:4,0:4:12:0,12,121	0/0:4,0:5:12:0,12,125	0/0:2,0:2:6:0,6,61	1/1:0,3:3:9:89,9,0	0/0:1,0:1:3:0,3,31	0/0:1,0:1:3:0,3,31	1/1:0,3:3:9:92,9,0	1/1:0,4:4:12:118,12,0	1/1:0,3:3:9:91,9,0	1/1:0,1:1:3:32,3,0	1/1:0,3:3:6:77,6,0	1/1:0,1:1:3:30,3,0	1/1:0,3:3:9:89,9,0	0/0:1,0:1:3:0,3,32	0/0:3,0:3:9:0,9,91	0/0:3,0:3:6:0,6,77	./.:.:.:.:.	0/0:6,0:6:18:0,18,184	0/0:3,0:3:9:0,9,99	0/0:8,0:8:24:0,24,248	0/0:2,0:2:6:0,6,63	0/0:2,0:2:6:0,6,62	0/0:9,0:9:24:0,24,258	0/0:2,0:2:6:0,6,65	0/0:6,0:6:15:0,15,162	0/0:3,0:3:9:0,9,92	0/0:9,0:9:27:0,27,272	0/0:2,0:2:6:0,6,61	0/0:4,0:4:12:0,12,122	0/0:4,0:4:12:0,12,124	0/0:6,0:6:18:0,18,178	0/0:4,0:4:9:0,9,105	0/0:3,0:3:9:0,9,94	0/0:3,0:3:9:0,9,95	0/0:4,0:4:12:0,12,122	0/0:4,0:4:9:0,9,106	0/0:8,0:8:21:0,21,228	0/0:3,0:3:9:0,9,96	0/0:4,0:4:12:0,12,123	0/0:5,0:5:15:0,15,154	0/0:2,0:2:6:0,6,59	0/0:4,0:4:6:0,6,89	0/0:2,0:2:3:0,3,45	0/0:2,0:2:3:0,3,45	0/0:12,0:12:21:0,21,287	0/0:3,0:3:6:0,6,73	0/0:6,0:6:9:0,9,134	0/0:4,0:4:9:0,9,106	0/0:30,0:30:90:0,90,1028
chr1	18538920	.	T	A	2995.99	.	AC=35;AF=0.141;AN=248;BaseQRankSum=-0.685;DP=753;Dels=0.00;FS=2.739;HaplotypeScore=0.0787;InbreedingCoeff=0.5751;MLEAC=32;MLEAF=0.129;MQ=59.65;MQ0=1;MQRankSum=-0.812;QD=26.75;ReadPosRankSum=-0.676	GT:AD:DP:GQ:PL	0/0:53,0:53:99:0,159,1703	0/0:19,0:19:54:0,54,579	0/0:13,0:13:39:0,39,404	0/0:29,0:29:84:0,84,873	1/1:0,9:9:24:261,24,0	0/0:12,0:12:30:0,30,334	0/0:15,0:15:45:0,45,450	./.:.:.:.:.	0/0:1,0:1:3:0,3,24	1/1:0,13:13:36:361,36,0	1/1:0,1:1:3:30,3,0	0/0:7,0:7:21:0,21,204	1/1:0,19:19:57:599,57,0	0/0:1,0:1:3:0,3,31	1/1:0,12:12:36:375,36,0	0/0:11,0:11:33:0,33,344	1/1:0,19:19:57:592,57,0	0/0:1,0:1:3:0,3,30	0/0:5,0:5:12:0,12,137	0/0:8,0:8:24:0,24,237	0/0:1,0:1:3:0,3,34	0/0:5,0:5:15:0,15,151	0/0:12,0:12:30:0,30,335	0/0:13,0:13:39:0,39,402	0/0:1,0:1:3:0,3,29	0/0:11,0:11:27:0,27,309	0/0:11,0:11:33:0,33,338	0/0:2,0:2:6:0,6,65	0/0:1,0:1:3:0,3,32	0/0:14,0:14:36:0,36,388	0/0:1,0:1:3:0,3,32	0/0:3,0:3:9:0,9,97	0/0:4,0:4:12:0,12,124	0/0:4,0:4:12:0,12,118	0/0:19,0:19:54:0,54,582	0/0:3,0:3:9:0,9,81	0/0:17,0:17:51:0,51,525	1/1:0,4:4:12:124,12,0	0/0:13,0:13:33:0,33,372	1/1:0,3:3:9:95,9,0	0/0:5,0:5:15:0,15,154	0/0:7,0:7:21:0,21,212	0/0:17,0:17:51:0,51,504	0/0:13,0:13:39:0,39,403	0/0:10,0:10:27:0,27,290	0/0:16,0:16:42:0,42,452	0/0:15,0:15:45:0,45,471	0/0:2,0:2:6:0,6,67	./.:.:.:.:.	0/0:3,0:3:9:0,9,95	0/0:2,0:2:6:0,6,63	0/0:5,0:5:12:0,12,136	1/1:0,4:4:12:127,12,0	./.:.:.:.:.	0/0:6,0:6:18:0,18,187	0/0:2,0:2:6:0,6,61	0/0:5,0:5:15:0,15,158	./.:.:.:.:.	0/0:1,0:1:3:0,3,31	0/0:6,0:6:18:0,18,182	1/1:0,4:4:12:126,12,0	0/0:3,0:3:9:0,9,92	1/1:0,4:4:12:121,12,0	0/0:1,0:1:3:0,3,29	0/0:3,0:3:9:0,9,95	1/1:0,1:1:3:33,3,0	0/0:3,0:3:9:0,9,92	0/0:8,0:8:24:0,24,262	0/0:2,0:2:6:0,6,54	0/0:1,0:1:3:0,3,30	0/0:3,0:3:9:0,9,94	0/0:1,0:1:3:0,3,33	0/0:3,0:3:9:0,9,93	0/0:2,0:2:6:0,6,61	./.:.:.:.:.	0/0:4,0:4:12:0,12,122	0/0:4,0:4:12:0,12,118	0/0:2,0:2:6:0,6,65	./.:.:.:.:.	0/0:4,0:4:9:0,9,105	0/0:1,0:1:3:0,3,31	./.:.:.:.:.	0/0:1,0:1:3:0,3,32	0/0:7,0:7:21:0,21,218	0/0:3,0:3:9:0,9,89	0/0:1,0:1:3:0,3,32	1/1:0,3:3:9:93,9,0	1/1:0,2:2:6:60,6,0	0/0:6,0:6:18:0,18,178	0/0:6,0:6:18:0,18,187	./.:.:.:.:.	0/0:1,0:1:3:0,3,32	0/1:2,2:4:49:53,0,49	0/0:2,0:2:3:0,3,45	0/0:1,0:1:3:0,3,31	0/0:3,0:3:9:0,9,94	0/0:5,0:5:15:0,15,167	0/0:1,0:1:3:0,3,34	./.:.:.:.:.	0/0:2,0:2:3:0,3,45	0/0:5,0:5:15:0,15,157	0/0:4,0:4:12:0,12,123	./.:.:.:.:.	0/0:3,0:3:9:0,9,97	0/0:3,0:3:9:0,9,95	0/0:5,0:5:12:0,12,140	0/0:2,0:2:6:0,6,67	0/0:5,0:5:15:0,15,160	1/1:0,1:1:3:31,3,0	0/0:7,0:7:21:0,21,215	0/0:3,0:3:9:0,9,95	1/1:0,1:1:3:31,3,0	1/1:0,8:8:24:247,24,0	0/0:3,0:3:9:0,9,88	0/0:6,0:6:18:0,18,184	0/0:3,0:3:9:0,9,91	0/0:1,0:1:3:0,3,27	0/0:2,0:2:6:0,6,61	0/0:3,0:3:9:0,9,90	0/0:4,0:4:12:0,12,121	0/0:2,0:2:6:0,6,60	0/0:6,0:6:18:0,18,189	0/0:5,0:5:15:0,15,150	0/0:2,0:2:6:0,6,63	0/0:4,0:4:12:0,12,121	0/0:5,0:5:15:0,15,163	0/0:4,0:4:12:0,12,124	0/0:4,0:4:12:0,12,118	0/0:5,0:5:15:0,15,157	0/0:2,0:2:3:0,3,45	0/0:4,0:4:6:0,6,89	0/0:2,0:2:3:0,3,45	./.:.:.:.:.	./.:.:.:.:.	0/0:3,0:3:9:0,9,92	./.:.:.:.:.	0/0:25,0:25:75:0,75,849
chr1	18539245	.	A	G	3369.82	.	AC=30;AF=0.123;AN=244;BaseQRankSum=-3.489;DP=673;Dels=0.00;FS=8.660;HaplotypeScore=0.0751;InbreedingCoeff=0.5008;MLEAC=28;MLEAF=0.115;MQ=59.69;MQ0=0;MQRankSum=1.028;QD=26.12;ReadPosRankSum=-0.537	GT:AD:DP:GQ:PL	1/1:0,55:55:99:1678,165,0	0/0:10,0:10:30:0,30,309	1/1:0,11:11:33:324,33,0	0/0:23,0:23:69:0,69,704	0/0:8,0:8:24:0,24,245	1/1:0,12:12:30:336,30,0	0/0:9,0:9:27:0,27,268	0/0:1,0:1:3:0,3,31	./.:.:.:.:.	0/0:11,0:11:33:0,33,336	0/0:2,0:2:6:0,6,65	0/0:8,0:8:24:0,24,250	0/0:11,0:11:33:0,33,336	0/0:4,0:4:12:0,12,121	0/0:11,0:11:33:0,33,343	0/0:12,0:12:36:0,36,367	0/0:12,0:12:33:0,33,352	0/1:2,4:6:49:108,0,49	0/0:2,0:2:6:0,6,61	1/1:0,6:6:15:161,15,0	0/0:1,0:1:3:0,3,32	0/0:10,0:10:30:0,30,310	0/0:9,0:9:27:0,27,280	0/0:12,0:12:33:0,33,356	./.:.:.:.:.	0/0:8,0:8:24:0,24,256	0/0:10,0:10:30:0,30,308	0/0:5,0:5:15:0,15,161	0/0:1,0:1:3:0,3,34	0/0:19,0:19:57:0,57,582	0/0:3,0:3:9:0,9,95	0/0:3,0:3:9:0,9,95	0/0:14,0:14:39:0,39,429	0/0:1,0:1:3:0,3,31	0/0:13,0:13:36:0,36,384	0/0:4,0:4:12:0,12,132	1/1:0,9:9:27:268,27,0	0/0:11,0:12:33:0,33,332	0/0:13,0:13:36:0,36,380	0/0:1,0:1:3:0,3,34	0/0:2,0:2:6:0,6,67	0/0:15,0:15:45:0,45,467	0/0:7,0:7:21:0,21,222	0/0:13,0:13:39:0,39,399	1/1:0,6:6:18:176,18,0	0/0:12,0:12:30:0,30,341	1/1:0,4:4:12:120,12,0	0/0:3,0:3:9:0,9,97	0/0:2,0:2:6:0,6,62	0/0:3,0:3:9:0,9,93	0/0:1,0:1:3:0,3,30	0/0:1,0:1:3:0,3,31	0/0:3,0:3:9:0,9,97	./.:.:.:.:.	0/0:1,0:1:3:0,3,32	0/1:2,1:3:23:23,0,54	0/0:4,0:4:12:0,12,122	0/0:5,0:5:15:0,15,158	0/0:2,0:2:6:0,6,62	./.:.:.:.:.	0/0:1,0:1:3:0,3,31	0/0:4,0:4:12:0,12,124	0/0:2,0:2:6:0,6,61	0/0:3,0:3:9:0,9,90	0/0:5,0:5:15:0,15,143	0/0:2,0:2:6:0,6,64	0/0:1,0:1:3:0,3,32	0/0:3,0:3:9:0,9,92	0/0:4,0:4:9:0,9,108	0/0:4,0:4:12:0,12,131	0/0:2,0:2:6:0,6,63	1/1:0,1:1:3:29,3,0	./.:.:.:.:.	0/0:2,0:2:6:0,6,55	0/0:1,0:1:3:0,3,30	./.:.:.:.:.	0/0:2,0:2:6:0,6,59	./.:.:.:.:.	./.:.:.:.:.	0/0:1,0:1:3:0,3,31	./.:.:.:.:.	0/0:1,0:1:3:0,3,31	0/0:3,0:3:9:0,9,99	0/0:2,0:2:6:0,6,62	0/0:2,0:2:6:0,6,62	0/0:3,0:3:9:0,9,89	0/0:1,0:1:3:0,3,34	0/0:4,0:4:12:0,12,126	./.:.:.:.:.	0/0:7,0:7:21:0,21,216	0/0:2,0:2:6:0,6,60	0/0:5,0:5:15:0,15,156	0/0:4,0:4:9:0,9,107	0/0:2,0:2:3:0,3,45	0/0:1,0:1:3:0,3,32	0/0:8,0:8:24:0,24,250	0/0:5,0:5:15:0,15,165	0/0:5,0:5:15:0,15,150	0/0:1,0:1:3:0,3,31	0/0:1,0:1:3:0,3,31	0/0:5,0:5:15:0,15,165	0/0:1,0:1:3:0,3,32	./.:.:.:.:.	./.:.:.:.:.	0/0:3,0:3:9:0,9,93	0/0:3,0:3:9:0,9,94	0/0:3,0:3:9:0,9,95	0/0:4,0:4:12:0,12,120	0/0:4,0:4:12:0,12,120	0/0:2,0:2:3:0,3,31	0/0:2,0:2:6:0,6,61	0/0:4,0:4:12:0,12,118	0/0:6,0:6:18:0,18,184	0/0:3,0:3:9:0,9,95	0/0:4,0:4:12:0,12,122	./.:.:.:.:.	0/0:2,0:2:6:0,6,64	1/1:0,1:1:3:32,3,0	0/0:2,0:2:6:0,6,65	0/0:3,0:3:9:0,9,96	0/0:2,0:2:6:0,6,61	0/0:2,0:2:6:0,6,61	0/0:8,0:8:24:0,24,245	1/1:0,3:3:9:90,9,0	1/1:0,2:2:6:62,6,0	1/1:0,3:3:9:91,9,0	1/1:0,3:3:9:89,9,0	1/1:0,4:4:12:113,12,0	0/0:3,0:3:9:0,9,92	0/0:2,0:2:3:0,3,45	0/0:2,0:2:6:0,6,63	./.:.:.:.:.	0/0:2,0:2:3:0,3,45	0/0:7,0:7:15:0,15,172	0/0:1,0:1:3:0,3,32	./.:.:.:.:.	0/0:33,0:33:99:0,99,1117
chr1	18541641	.	G	T	4763.95	.	AC=38;AF=0.150;AN=254;BaseQRankSum=-3.329;DP=895;Dels=0.00;FS=9.703;HaplotypeScore=0.0715;InbreedingCoeff=0.6001;MLEAC=38;MLEAF=0.150;MQ=59.53;MQ0=0;MQRankSum=1.003;QD=24.94;ReadPosRankSum=3.688	GT:AD:DP:GQ:PL	0/0:47,0:47:99:0,141,1504	0/0:15,0:15:36:0,36,417	0/0:14,0:14:42:0,42,440	0/0:31,0:31:90:0,90,957	1/1:0,12:12:36:363,36,0	0/0:11,0:11:33:0,33,349	0/0:18,0:18:48:0,48,533	0/0:5,0:5:15:0,15,155	0/0:4,0:4:12:0,12,127	1/1:0,21:21:63:663,63,0	1/1:0,7:7:21:221,21,0	0/0:9,0:9:27:0,27,287	1/1:0,9:9:27:278,27,0	0/0:7,0:7:21:0,21,226	1/1:0,21:21:60:637,60,0	0/0:12,0:12:36:0,36,370	1/1:0,13:13:39:402,39,0	0/0:16,0:16:48:0,48,515	0/0:3,0:3:9:0,9,95	0/0:7,0:7:21:0,21,220	0/0:10,0:10:30:0,30,325	0/0:17,0:17:45:0,45,512	0/0:13,0:13:36:0,36,389	0/0:17,0:17:45:0,45,499	0/0:1,0:1:3:0,3,32	0/0:14,0:14:42:0,42,442	0/0:13,0:13:39:0,39,401	0/1:9,1:10:3:3,0,274	0/1:4,2:6:45:45,0,114	0/0:16,0:16:48:0,48,510	0/0:9,0:9:24:0,24,270	0/0:5,0:5:15:0,15,163	0/0:14,0:14:39:0,39,427	0/0:8,0:8:24:0,24,271	0/0:17,0:17:51:0,51,527	0/0:10,0:10:30:0,30,332	0/0:10,0:10:30:0,30,306	1/1:0,20:20:57:603,57,0	0/0:6,0:6:18:0,18,192	./.:.:.:.:.	0/1:4,1:5:13:13,0,117	0/0:6,0:6:18:0,18,192	0/0:14,0:14:39:0,39,425	0/0:18,0:18:51:0,51,542	0/0:10,0:10:30:0,30,310	0/0:12,0:12:36:0,36,382	0/0:9,0:9:24:0,24,265	0/1:2,1:3:20:20,0,55	0/0:3,0:3:6:0,6,75	1/1:0,5:5:12:138,12,0	0/0:4,0:4:12:0,12,132	0/0:2,0:2:6:0,6,65	1/1:0,4:4:12:127,12,0	0/0:7,0:7:18:0,18,209	0/0:7,0:7:21:0,21,222	0/0:6,0:6:18:0,18,197	0/0:2,0:2:6:0,6,65	0/0:6,0:6:18:0,18,184	./.:.:.:.:.	0/0:3,0:3:9:0,9,85	./.:.:.:.:.	0/0:1,0:1:3:0,3,34	1/1:0,5:5:12:138,12,0	0/0:2,0:2:6:0,6,61	0/0:1,0:1:3:0,3,33	1/1:0,1:1:3:31,3,0	0/0:2,0:2:6:0,6,61	0/0:4,0:4:12:0,12,127	0/0:1,0:1:3:0,3,32	0/0:8,0:8:24:0,24,257	0/0:1,0:1:3:0,3,32	0/0:2,0:2:6:0,6,62	0/0:2,0:2:6:0,6,65	0/0:4,0:4:9:0,9,108	0/0:3,0:3:9:0,9,94	0/0:3,0:3:9:0,9,90	0/0:1,0:1:3:0,3,32	./.:.:.:.:.	0/0:1,0:1:3:0,3,31	0/0:4,0:4:9:0,9,106	0/0:1,0:1:3:0,3,32	./.:.:.:.:.	0/0:3,0:3:9:0,9,92	0/0:4,0:4:12:0,12,126	0/0:1,0:1:3:0,3,31	0/0:11,0:11:33:0,33,357	1/1:0,2:2:6:63,6,0	1/1:0,23:23:69:694,69,0	0/0:3,0:3:9:0,9,93	0/0:3,0:3:9:0,9,99	./.:.:.:.:.	0/0:5,0:5:12:0,12,138	0/0:1,0:1:3:0,3,29	0/0:2,0:2:6:0,6,63	0/0:2,0:2:6:0,6,64	0/0:6,0:6:18:0,18,189	0/0:4,0:4:12:0,12,132	0/0:1,0:1:3:0,3,33	0/0:5,0:5:15:0,15,160	0/0:4,0:4:12:0,12,126	0/0:8,0:8:24:0,24,254	0/0:5,0:5:12:0,12,140	1/1:0,3:3:9:92,9,0	0/0:3,0:3:9:0,9,91	0/0:2,0:2:6:0,6,65	0/0:6,0:6:18:0,18,191	0/0:1,0:1:3:0,3,32	0/0:6,0:6:18:0,18,193	1/1:0,7:7:21:211,21,0	0/0:2,0:2:6:0,6,59	0/0:7,0:7:18:0,18,199	1/1:0,7:7:21:215,21,0	1/1:0,7:7:21:218,21,0	0/0:3,0:3:9:0,9,92	0/0:2,0:2:6:0,6,65	0/0:7,0:7:21:0,21,221	0/0:3,0:3:9:0,9,98	0/0:4,0:4:12:0,12,122	0/0:2,0:2:6:0,6,65	./.:.:.:.:.	0/0:2,0:2:6:0,6,63	0/0:6,0:6:18:0,18,180	0/0:3,0:3:9:0,9,95	0/0:5,0:5:15:0,15,158	0/0:8,0:8:24:0,24,252	0/0:1,0:1:3:0,3,32	0/0:1,0:1:3:0,3,31	./.:.:.:.:.	0/0:3,0:3:9:0,9,96	0/0:2,0:2:3:0,3,45	0/0:2,0:2:3:0,3,45	0/0:4,0:4:6:0,6,89	./.:.:.:.:.	./.:.:.:.:.	0/0:5,0:5:12:0,12,125	0/0:2,0:2:6:0,6,63	0/0:14,0:14:39:0,39,426
chr1	18542646	.	G	T	1329.43	.	AC=14;AF=0.052;AN=270;BaseQRankSum=0.866;DP=965;Dels=0.00;FS=8.418;HaplotypeScore=0.0562;InbreedingCoeff=0.4468;MLEAC=11;MLEAF=0.041;MQ=59.75;MQ0=0;MQRankSum=0.761;QD=24.62;ReadPosRankSum=-1.139	GT:AD:DP:GQ:PL	0/0:47,0:47:99:0,141,1484	1/1:0,23:23:63:665,63,0	0/0:16,0:16:45:0,45,481	0/0:41,0:41:99:0,123,1251	0/0:21,0:21:63:0,63,637	0/0:7,0:7:21:0,21,216	0/0:20,0:20:51:0,51,576	0/0:4,0:4:12:0,12,121	0/0:2,0:2:6:0,6,67	0/0:14,0:14:42:0,42,428	0/0:3,0:3:9:0,9,93	0/0:18,0:18:54:0,54,558	0/0:16,0:16:48:0,48,494	0/0:3,0:3:9:0,9,95	0/0:27,0:27:81:0,81,848	0/0:18,0:18:51:0,51,535	0/0:13,0:13:30:0,30,354	0/0:5,0:5:15:0,15,159	0/0:6,0:6:12:0,12,153	0/0:4,0:4:12:0,12,126	0/0:2,0:2:6:0,6,65	0/0:8,0:8:18:0,18,215	1/1:0,14:14:36:390,36,0	0/0:23,0:23:69:0,69,704	0/0:2,0:2:6:0,6,67	0/0:18,0:18:54:0,54,548	0/0:23,0:23:69:0,69,693	0/0:1,0:1:3:0,3,34	0/0:1,0:1:3:0,3,32	0/0:12,0:12:30:0,30,330	0/0:6,0:6:18:0,18,192	0/0:3,0:3:9:0,9,97	0/0:6,0:6:18:0,18,180	0/0:4,0:4:12:0,12,132	0/0:12,0:12:36:0,36,363	0/0:4,0:4:12:0,12,126	0/0:19,0:19:45:0,45,521	0/0:15,0:15:36:0,36,406	0/0:7,0:7:21:0,21,209	0/0:2,0:2:6:0,6,67	0/0:2,0:2:6:0,6,63	0/0:11,0:11:33:0,33,342	0/0:22,0:22:60:0,60,647	0/0:13,0:13:39:0,39,399	0/0:14,0:14:42:0,42,419	0/0:9,0:9:24:0,24,256	0/0:10,0:11:30:0,30,314	0/0:4,0:4:12:0,12,132	0/0:2,0:2:6:0,6,63	0/0:2,0:2:6:0,6,60	0/0:1,0:1:3:0,3,28	0/0:4,0:4:9:0,9,106	0/0:8,0:8:24:0,24,240	0/0:4,0:4:12:0,12,122	0/0:4,0:4:12:0,12,126	0/0:2,0:2:6:0,6,67	0/0:7,0:7:21:0,21,208	0/0:7,0:7:21:0,21,211	0/0:3,0:3:9:0,9,92	0/0:8,0:8:24:0,24,245	0/0:8,0:8:24:0,24,245	0/0:2,0:2:6:0,6,60	0/0:6,0:6:18:0,18,177	0/0:3,0:3:9:0,9,95	0/0:10,0:10:27:0,27,291	0/0:2,0:2:6:0,6,59	0/0:8,0:8:24:0,24,239	0/0:4,0:4:12:0,12,122	0/0:3,0:3:9:0,9,96	0/0:1,0:1:3:0,3,30	0/0:1,0:1:3:0,3,31	0/0:3,0:3:9:0,9,90	0/0:2,0:2:6:0,6,60	0/0:5,0:5:12:0,12,137	./.:.:.:.:.	0/0:3,0:3:9:0,9,89	1/1:0,2:2:6:61,6,0	0/0:3,0:3:9:0,9,96	0/0:5,0:5:15:0,15,152	1/1:0,6:6:15:166,15,0	0/0:4,0:4:9:0,9,106	0/0:1,0:1:3:0,3,32	0/0:4,0:4:12:0,12,130	0/0:7,0:7:21:0,21,210	0/0:6,0:6:18:0,18,186	0/0:4,0:4:12:0,12,129	0/0:2,0:2:6:0,6,60	0/0:5,0:5:15:0,15,160	0/0:2,0:2:6:0,6,61	0/0:5,0:5:15:0,15,154	0/0:2,0:2:6:0,6,61	0/0:10,0:10:30:0,30,304	0/0:4,0:4:12:0,12,119	0/0:4,0:4:12:0,12,120	0/0:1,0:1:3:0,3,30	0/0:3,0:3:9:0,9,95	0/0:3,0:3:9:0,9,99	0/0:1,0:1:3:0,3,32	0/0:3,0:3:9:0,9,94	0/0:2,0:2:6:0,6,61	0/0:3,0:3:9:0,9,96	0/0:1,0:1:3:0,3,32	0/0:4,0:4:9:0,9,106	1/1:0,2:2:6:62,6,0	1/1:0,4:4:9:95,9,0	1/1:0,3:3:9:95,9,0	0/0:2,0:2:6:0,6,65	0/0:13,0:13:39:0,39,399	0/0:4,0:4:12:0,12,118	0/0:4,0:4:12:0,12,124	0/0:6,0:6:18:0,18,182	0/0:4,0:4:12:0,12,122	0/0:9,0:9:27:0,27,270	0/0:4,0:4:12:0,12,121	0/0:5,0:5:15:0,15,155	0/0:2,0:2:6:0,6,60	0/0:2,0:2:6:0,6,59	0/0:7,0:7:21:0,21,205	0/0:1,0:1:3:0,3,27	0/0:4,0:4:12:0,12,122	0/0:7,0:7:21:0,21,214	0/0:7,0:7:21:0,21,217	0/0:12,0:12:33:0,33,352	0/0:3,0:3:9:0,9,93	0/0:10,0:10:27:0,27,293	0/0:5,0:5:15:0,15,153	0/0:4,0:4:12:0,12,120	0/0:7,0:7:21:0,21,213	0/0:3,0:3:9:0,9,95	0/0:2,0:2:3:0,3,45	./.:.:.:.:.	0/0:2,0:2:3:0,3,45	0/0:1,0:1:3:0,3,32	0/0:3,0:3:6:0,6,74	0/0:8,0:8:15:0,15,197	0/0:2,0:2:3:0,3,45	0/0:27,0:27:81:0,81,887
chr1	18542733	.	C	T	2720.28	.	AC=25;AF=0.093;AN=270;BaseQRankSum=-0.540;DP=915;Dels=0.00;FS=1.842;HaplotypeScore=0.0548;InbreedingCoeff=0.4805;MLEAC=25;MLEAF=0.093;MQ=59.88;MQ0=0;MQRankSum=0.499;QD=24.51;ReadPosRankSum=0.890	GT:AD:DP:GQ:PL	0/0:50,0:50:99:0,150,1578	0/0:25,0:25:75:0,75,793	1/1:0,20:20:57:626,57,0	0/0:48,0:48:99:0,144,1482	0/0:15,0:15:45:0,45,471	0/1:10,2:12:28:28,0,265	0/0:16,0:16:48:0,48,488	0/0:1,0:1:3:0,3,32	0/0:1,0:1:3:0,3,32	0/0:14,0:14:42:0,42,447	0/0:2,0:2:6:0,6,67	0/0:18,0:18:51:0,51,539	0/0:11,0:11:30:0,30,326	0/0:2,0:2:6:0,6,65	0/0:21,0:21:54:0,54,601	0/0:10,0:10:30:0,30,325	0/0:14,0:14:42:0,42,442	0/0:2,0:2:6:0,6,63	0/0:6,0:6:12:0,12,149	1/1:0,12:12:30:339,30,0	0/0:1,0:1:3:0,3,31	0/0:5,0:5:15:0,15,153	0/0:27,0:27:75:0,75,830	0/0:19,0:19:57:0,57,596	./.:.:.:.:.	0/0:18,0:18:51:0,51,548	0/0:15,0:15:42:0,42,465	0/0:2,0:2:6:0,6,67	0/0:1,0:1:3:0,3,31	0/0:8,0:8:21:0,21,228	0/0:6,0:6:18:0,18,185	0/0:1,0:1:3:0,3,32	0/0:6,0:6:18:0,18,191	0/0:1,0:1:3:0,3,32	0/0:17,0:17:51:0,51,536	0/0:3,0:3:9:0,9,91	0/0:21,0:21:63:0,63,642	0/0:14,0:14:42:0,42,443	0/0:5,0:5:15:0,15,162	0/0:1,0:1:3:0,3,34	0/0:2,0:2:6:0,6,63	0/0:14,0:14:42:0,42,422	0/0:12,0:12:36:0,36,385	0/0:22,0:22:57:0,57,623	1/1:0,19:19:51:557,51,0	0/0:21,0:21:57:0,57,622	1/1:0,10:10:30:321,30,0	0/0:1,0:1:3:0,3,32	0/0:4,0:4:12:0,12,132	0/0:6,0:6:15:0,15,174	0/0:1,0:1:3:0,3,31	0/0:4,0:4:12:0,12,124	0/0:3,0:3:9:0,9,89	0/0:3,0:3:9:0,9,91	0/0:2,0:2:6:0,6,58	0/0:5,0:5:15:0,15,148	0/0:5,0:5:15:0,15,159	0/0:4,0:4:9:0,9,109	0/0:5,0:5:15:0,15,160	0/0:4,0:4:12:0,12,120	0/0:4,0:4:12:0,12,128	0/0:2,0:2:3:0,3,45	0/0:2,0:2:6:0,6,63	0/0:1,0:1:3:0,3,34	0/0:2,0:2:6:0,6,67	0/0:5,0:5:12:0,12,140	0/0:4,0:4:12:0,12,123	0/0:2,0:2:6:0,6,59	0/0:4,0:4:12:0,12,124	0/0:1,0:1:3:0,3,31	0/0:3,0:3:9:0,9,96	1/1:0,2:2:6:63,6,0	0/0:3,0:3:9:0,9,96	0/0:8,0:8:21:0,21,236	0/0:4,0:4:12:0,12,126	0/0:1,0:1:3:0,3,32	0/0:1,0:1:3:0,3,28	1/1:0,6:6:18:184,18,0	0/0:4,0:4:12:0,12,125	0/0:4,0:4:12:0,12,128	0/0:2,0:2:6:0,6,61	1/1:0,1:1:3:24,3,0	0/0:8,0:8:24:0,24,252	0/0:7,0:7:15:0,15,184	0/0:4,0:4:12:0,12,124	0/0:5,0:5:15:0,15,164	0/0:3,0:3:9:0,9,93	0/0:5,0:5:15:0,15,149	0/0:2,0:2:6:0,6,61	0/0:4,0:4:12:0,12,132	0/0:1,0:1:3:0,3,32	0/0:5,0:5:15:0,15,152	0/0:5,0:5:15:0,15,161	0/0:4,0:4:12:0,12,125	0/0:1,0:1:3:0,3,32	0/0:1,0:1:3:0,3,27	0/0:4,0:4:12:0,12,128	0/0:4,0:4:12:0,12,125	0/0:1,0:1:3:0,3,30	0/0:3,0:3:9:0,9,89	0/0:2,0:2:6:0,6,65	0/0:1,0:1:3:0,3,33	0/0:3,0:3:9:0,9,92	0/0:2,0:2:6:0,6,65	0/0:3,0:3:9:0,9,92	0/0:6,0:6:18:0,18,191	0/0:5,0:5:15:0,15,149	0/0:4,0:4:12:0,12,127	0/0:1,0:1:3:0,3,31	0/0:2,0:2:6:0,6,61	0/0:7,0:7:21:0,21,213	0/0:1,0:1:3:0,3,32	0/0:11,0:11:33:0,33,345	0/0:3,0:3:9:0,9,100	0/0:2,0:2:6:0,6,65	0/0:6,0:6:18:0,18,189	./.:.:.:.:.	0/0:3,0:3:9:0,9,99	0/0:3,0:3:9:0,9,92	0/0:1,0:1:3:0,3,30	0/0:13,0:13:39:0,39,406	0/0:4,0:4:12:0,12,135	0/0:12,0:12:36:0,36,386	1/1:0,5:5:15:151,15,0	1/1:0,6:6:18:185,18,0	1/1:0,6:6:18:185,18,0	1/1:0,1:1:3:33,3,0	1/1:0,11:11:33:341,33,0	0/0:2,0:2:6:0,6,63	0/0:2,0:2:3:0,3,45	0/0:2,0:2:3:0,3,45	0/0:2,0:2:3:0,3,45	0/0:4,0:4:9:0,9,109	0/0:2,0:2:3:0,3,45	0/0:2,0:2:3:0,3,45	0/0:2,0:2:3:0,3,31	0/0:22,0:22:66:0,66,728
chr1	18551092	.	A	C	1953.23	.	AC=24;AF=0.094;AN=256;BaseQRankSum=7.841;DP=843;Dels=0.00;FS=13.640;HaplotypeScore=0.2059;InbreedingCoeff=0.5439;MLEAC=20;MLEAF=0.078;MQ=59.52;MQ0=0;MQRankSum=2.511;QD=26.40;ReadPosRankSum=-2.145	GT:AD:DP:GQ:PL	0/0:31,0:31:90:0,90,948	0/0:14,0:14:42:0,42,420	1/1:0,19:19:54:589,54,0	0/0:34,0:34:96:0,96,985	0/0:7,0:7:18:0,18,195	0/0:14,0:14:33:0,33,370	0/0:20,0:20:57:0,57,575	0/0:1,0:1:3:0,3,31	0/0:2,0:2:6:0,6,63	0/0:12,0:12:33:0,33,334	0/0:1,0:1:3:0,3,32	0/0:12,0:12:36:0,36,358	0/0:11,0:11:33:0,33,339	0/0:1,0:1:3:0,3,32	0/0:16,0:16:48:0,48,474	0/0:24,0:24:63:0,63,674	0/0:17,0:17:48:0,48,489	./.:.:.:.:.	0/0:13,0:13:39:0,39,378	1/1:0,1:1:3:32,3,0	0/0:1,0:1:3:0,3,33	0/0:5,0:5:15:0,15,146	0/0:14,0:15:39:0,39,397	0/0:24,0:24:63:0,63,691	0/0:2,0:2:6:0,6,65	0/0:18,0:18:54:0,54,540	0/0:16,0:16:48:0,48,474	0/0:3,0:3:9:0,9,95	./.:.:.:.:.	0/0:12,0:12:36:0,36,355	0/0:6,0:6:18:0,18,187	0/0:2,0:2:6:0,6,61	0/0:20,0:20:54:0,54,562	0/0:1,0:1:3:0,3,32	0/0:9,0:9:27:0,27,262	0/0:2,0:2:6:0,6,64	0/0:14,0:14:33:0,33,373	0/0:13,0:13:39:0,39,382	0/0:3,0:3:9:0,9,80	0/0:2,0:2:6:0,6,61	0/0:2,0:2:6:0,6,63	0/0:10,0:10:27:0,27,281	0/0:16,0:16:48:0,48,477	0/0:15,0:15:45:0,45,459	1/1:0,15:15:39:433,39,0	0/0:7,0:7:18:0,18,193	1/1:0,11:11:30:329,30,0	0/0:1,0:1:3:0,3,32	0/0:1,0:1:3:0,3,29	0/0:12,0:12:33:0,33,351	./.:.:.:.:.	0/0:4,0:4:12:0,12,115	0/0:8,0:8:24:0,24,230	0/0:3,0:3:9:0,9,88	./.:.:.:.:.	0/0:1,0:1:3:0,3,31	0/0:2,0:2:6:0,6,64	0/0:4,0:4:12:0,12,118	0/0:4,0:4:12:0,12,123	0/0:6,0:6:18:0,18,178	./.:.:.:.:.	0/0:4,0:4:9:0,9,106	0/0:6,0:6:18:0,18,182	0/0:2,0:2:6:0,6,61	0/0:6,0:6:18:0,18,180	0/0:6,0:6:18:0,18,176	0/0:5,0:5:15:0,15,151	0/0:5,0:5:12:0,12,135	0/0:7,0:7:21:0,21,210	0/0:3,0:3:9:0,9,89	0/0:3,0:3:9:0,9,88	1/1:0,4:4:9:104,9,0	0/0:4,0:4:12:0,12,120	0/0:7,0:7:18:0,18,194	0/0:1,0:1:3:0,3,30	0/0:3,0:3:9:0,9,95	0/0:1,0:1:3:0,3,29	1/1:0,4:4:12:129,12,0	./.:.:.:.:.	0/0:3,0:3:6:0,6,73	0/0:2,0:2:6:0,6,62	1/1:0,2:2:6:63,6,0	0/0:2,0:2:6:0,6,65	0/0:1,0:1:3:0,3,29	0/0:4,0:4:12:0,12,117	0/0:5,0:5:15:0,15,164	0/0:3,0:3:9:0,9,94	0/0:3,0:3:9:0,9,91	0/0:3,0:3:9:0,9,89	0/0:6,0:6:18:0,18,190	0/0:1,0:1:3:0,3,30	0/0:1,0:1:3:0,3,29	0/0:3,0:3:9:0,9,92	0/0:7,0:7:18:0,18,193	./.:.:.:.:.	0/0:5,0:5:15:0,15,151	0/0:2,0:2:6:0,6,50	0/0:6,0:6:18:0,18,186	0/0:6,0:6:15:0,15,162	0/0:7,0:7:21:0,21,214	0/0:5,0:5:15:0,15,150	0/0:3,0:3:9:0,9,92	0/0:2,0:2:6:0,6,59	0/0:1,0:1:3:0,3,31	0/0:4,0:4:12:0,12,118	0/0:4,0:4:12:0,12,124	0/0:3,0:3:9:0,9,91	0/0:9,0:9:27:0,27,265	0/0:1,0:1:3:0,3,28	0/0:5,0:5:15:0,15,146	0/0:3,0:3:9:0,9,87	0/0:1,0:1:3:0,3,29	0/0:10,0:10:24:0,24,272	0/0:5,0:5:15:0,15,148	0/0:6,0:6:15:0,15,166	0/0:5,0:5:12:0,12,132	0/0:3,0:3:9:0,9,92	0/0:3,0:3:9:0,9,89	0/0:1,0:1:3:0,3,29	0/0:4,0:4:12:0,12,118	0/0:5,0:5:15:0,15,147	0/0:5,0:5:12:0,12,134	0/0:9,0:9:27:0,27,269	1/1:0,4:4:12:128,12,0	1/1:0,3:3:9:92,9,0	1/1:0,4:4:12:126,12,0	1/1:0,4:4:12:126,12,0	1/1:0,3:3:9:95,9,0	0/0:1,0:1:3:0,3,31	0/0:2,0:2:3:0,3,45	0/0:1,0:1:3:0,3,30	0/0:1,0:1:3:0,3,31	0/0:1,0:1:3:0,3,30	0/0:4,0:4:12:0,12,118	./.:.:.:.:.	./.:.:.:.:.	0/0:35,0:35:99:0,105,1174
chr1	18551505	.	T	C	1612.88	.	AC=15;AF=0.058;AN=260;BaseQRankSum=0.777;DP=1114;Dels=0.00;FS=10.959;HaplotypeScore=0.0841;InbreedingCoeff=0.5227;MLEAC=12;MLEAF=0.046;MQ=59.67;MQ0=0;MQRankSum=0.326;QD=23.72;ReadPosRankSum=0.406	GT:AD:DP:GQ:PL	0/0:66,0:66:99:0,198,2082	0/0:23,0:23:69:0,69,699	0/0:28,0:28:81:0,81,860	0/0:32,0:32:93:0,93,975	0/0:14,0:14:42:0,42,439	0/0:19,0:19:54:0,54,566	0/0:22,0:22:60:0,60,650	0/0:2,0:2:6:0,6,59	0/0:3,0:3:9:0,9,96	0/0:16,0:16:48:0,48,495	0/1:7,1:8:5:5,0,197	1/1:0,16:16:42:469,42,0	0/0:19,0:19:51:0,51,561	0/0:2,0:2:6:0,6,56	0/0:23,0:23:69:0,69,690	0/0:24,0:24:72:0,72,734	0/0:17,0:17:51:0,51,529	0/0:3,0:3:9:0,9,93	0/0:9,0:9:27:0,27,284	0/0:6,0:6:15:0,15,173	0/0:3,0:3:9:0,9,99	0/0:19,0:19:54:0,54,564	0/0:19,0:19:54:0,54,565	0/0:10,0:10:30:0,30,325	0/0:5,0:5:15:0,15,158	0/0:16,0:17:42:0,42,459	0/0:21,0:21:57:0,57,613	0/0:5,0:5:15:0,15,161	0/0:1,0:1:3:0,3,31	0/0:23,0:23:63:0,63,675	0/0:4,0:4:12:0,12,121	0/0:5,0:5:15:0,15,161	0/0:31,0:31:87:0,87,935	0/0:2,0:2:6:0,6,62	0/0:17,0:17:51:0,51,531	0/0:3,0:3:9:0,9,95	0/0:23,0:23:63:0,63,676	0/0:15,0:15:45:0,45,473	0/0:9,0:9:27:0,27,284	0/0:1,0:1:3:0,3,32	0/0:5,0:5:15:0,15,163	0/0:13,0:13:39:0,39,393	0/0:20,0:20:60:0,60,615	1/1:0,22:22:66:673,66,0	0/0:21,1:22:60:0,60,627	0/0:16,0:16:39:0,39,437	0/0:7,0:7:21:0,21,228	1/1:0,1:1:3:33,3,0	./.:.:.:.:.	0/0:4,0:4:12:0,12,118	0/0:1,0:1:3:0,3,29	0/0:6,0:6:18:0,18,185	0/0:5,0:5:15:0,15,161	0/0:3,0:3:9:0,9,89	./.:.:.:.:.	0/0:6,0:6:18:0,18,186	0/0:7,0:7:21:0,21,215	0/0:7,0:7:21:0,21,215	./.:.:.:.:.	1/1:0,9:9:27:282,27,0	0/0:3,0:3:9:0,9,93	0/0:4,0:4:12:0,12,126	0/0:9,0:9:27:0,27,281	0/0:2,0:2:6:0,6,61	0/0:5,0:5:15:0,15,158	0/0:12,0:12:36:0,36,367	0/0:1,0:1:3:0,3,32	0/0:8,0:8:24:0,24,249	0/0:4,0:4:12:0,12,122	0/0:3,0:3:9:0,9,92	0/0:3,0:3:9:0,9,91	./.:.:.:.:.	0/0:4,0:4:12:0,12,130	0/0:5,0:5:15:0,15,146	0/0:6,0:6:15:0,15,169	1/1:0,2:2:6:61,6,0	./.:.:.:.:.	0/0:6,0:6:15:0,15,164	0/0:4,0:4:12:0,12,124	0/0:8,0:8:24:0,24,257	0/0:2,0:2:6:0,6,64	0/0:4,0:4:12:0,12,124	0/0:5,0:5:15:0,15,162	0/0:7,0:7:15:0,15,180	0/0:4,0:4:12:0,12,126	0/0:4,0:4:12:0,12,127	0/0:3,0:3:9:0,9,97	0/0:6,0:6:18:0,18,185	0/0:4,0:4:12:0,12,122	0/0:2,0:2:6:0,6,64	0/0:1,0:1:3:0,3,23	0/0:4,0:4:12:0,12,126	0/0:5,0:5:15:0,15,161	0/0:2,0:2:6:0,6,61	0/0:3,0:3:9:0,9,88	0/0:6,0:6:18:0,18,187	0/0:6,0:6:18:0,18,192	0/0:2,0:2:6:0,6,66	0/0:3,0:3:9:0,9,93	0/0:5,0:5:15:0,15,158	0/0:6,0:6:18:0,18,184	./.:.:.:.:.	0/0:2,0:2:6:0,6,57	0/0:6,0:6:15:0,15,168	0/0:2,0:2:6:0,6,64	0/0:2,0:2:6:0,6,63	0/0:7,0:7:21:0,21,228	0/0:8,0:8:24:0,24,250	0/0:3,0:3:9:0,9,94	0/0:4,0:4:12:0,12,121	0/0:4,0:4:12:0,12,124	0/0:3,0:3:9:0,9,96	0/0:7,0:7:15:0,15,185	0/0:6,0:6:18:0,18,172	0/0:9,0:9:24:0,24,258	0/0:5,0:5:15:0,15,156	0/0:4,0:4:12:0,12,131	0/0:7,0:7:21:0,21,216	0/0:3,0:3:6:0,6,61	0/0:8,0:8:21:0,21,234	1/1:0,6:6:18:185,18,0	1/1:0,4:4:12:122,12,0	0/0:10,0:10:27:0,27,301	0/0:4,0:4:12:0,12,125	0/0:6,0:6:18:0,18,178	0/0:6,0:6:18:0,18,181	0/0:3,0:3:9:0,9,95	0/0:6,0:6:18:0,18,186	0/0:6,0:6:18:0,18,186	0/0:4,0:4:9:0,9,95	./.:.:.:.:.	0/0:2,0:2:3:0,3,45	0/0:7,0:7:15:0,15,177	0/0:6,0:6:12:0,12,153	0/0:2,0:2:3:0,3,45	0/0:2,0:2:3:0,3,45	0/0:37,0:37:99:0,111,1251
chr1	18552026	.	G	T	2211.72	.	AC=24;AF=0.091;AN=264;BaseQRankSum=-3.260;DP=1105;Dels=0.00;FS=11.467;HaplotypeScore=0.2920;InbreedingCoeff=0.6659;MLEAC=19;MLEAF=0.072;MQ=59.56;MQ0=0;MQRankSum=-0.857;QD=26.02;ReadPosRankSum=-0.894	GT:AD:DP:GQ:PL	0/0:72,0:72:99:0,204,2182	0/0:13,0:13:39:0,39,417	1/1:0,15:15:45:452,45,0	0/0:38,0:38:99:0,114,1180	0/0:21,0:21:63:0,63,647	0/0:26,0:26:72:0,72,769	0/0:29,0:29:87:0,87,900	0/0:2,0:2:6:0,6,62	0/0:7,0:7:21:0,21,223	0/0:15,0:15:45:0,45,468	0/0:7,0:7:21:0,21,226	0/0:17,0:17:51:0,51,544	0/0:15,0:15:45:0,45,471	0/0:2,0:2:6:0,6,67	0/0:15,0:15:45:0,45,466	0/0:21,0:21:60:0,60,622	0/0:23,0:23:69:0,69,719	0/0:3,0:3:9:0,9,98	0/0:7,0:7:21:0,21,217	1/1:0,17:17:48:500,48,0	0/0:4,0:4:12:0,12,130	0/0:18,0:18:54:0,54,560	0/0:26,0:26:72:0,72,771	0/0:22,0:22:57:0,57,641	0/0:6,0:6:18:0,18,199	0/0:21,0:21:57:0,57,636	0/0:10,0:10:27:0,27,288	0/0:4,0:4:12:0,12,137	0/0:3,0:3:9:0,9,103	0/0:27,0:27:78:0,78,829	0/0:15,0:15:45:0,45,480	0/0:7,0:7:21:0,21,234	0/0:18,0:18:54:0,54,558	0/0:7,0:7:18:0,18,196	0/0:11,0:11:33:0,33,346	0/0:3,0:3:9:0,9,104	0/0:25,0:25:75:0,75,790	0/0:14,0:14:39:0,39,432	0/0:13,0:14:36:0,36,382	0/0:2,0:2:6:0,6,67	0/0:5,0:5:15:0,15,148	0/0:13,0:13:39:0,39,409	0/0:17,0:17:51:0,51,533	0/0:13,0:13:39:0,39,414	1/1:0,13:13:39:403,39,0	0/0:22,0:22:66:0,66,688	1/1:0,4:4:12:125,12,0	0/0:4,0:4:12:0,12,134	./.:.:.:.:.	0/0:7,0:7:21:0,21,224	0/0:3,0:3:9:0,9,92	0/0:1,0:1:3:0,3,32	0/0:5,0:5:15:0,15,153	0/0:3,0:3:9:0,9,92	0/0:3,0:3:9:0,9,92	0/0:4,0:4:12:0,12,130	0/0:5,0:5:15:0,15,160	0/0:5,0:5:15:0,15,156	0/0:1,0:1:3:0,3,31	0/0:6,0:6:18:0,18,195	0/0:3,0:3:9:0,9,103	0/0:1,0:1:3:0,3,30	0/0:4,0:4:12:0,12,122	0/0:9,0:9:27:0,27,286	0/0:5,0:5:15:0,15,159	0/0:2,0:2:6:0,6,63	0/0:9,0:9:21:0,21,245	0/0:6,0:6:18:0,18,182	0/0:2,0:2:3:0,3,45	0/0:4,0:4:12:0,12,127	./.:.:.:.:.	1/1:0,3:3:9:89,9,0	./.:.:.:.:.	0/0:12,0:12:27:0,27,303	0/0:4,0:4:12:0,12,124	0/0:2,0:2:6:0,6,61	0/0:3,0:3:6:0,6,79	1/1:0,5:5:15:152,15,0	./.:.:.:.:.	0/0:3,0:3:9:0,9,97	0/0:4,0:4:12:0,12,124	1/1:0,2:2:6:59,6,0	0/0:9,0:9:27:0,27,295	0/0:2,0:2:6:0,6,61	0/0:2,0:2:6:0,6,67	0/0:4,0:6:12:0,12,132	0/0:2,0:2:6:0,6,61	0/0:8,0:8:24:0,24,256	0/0:2,0:2:6:0,6,65	0/0:7,0:7:21:0,21,230	0/0:3,0:3:9:0,9,95	0/0:4,0:4:12:0,12,125	0/0:5,0:5:15:0,15,157	0/0:1,0:1:3:0,3,32	0/0:4,0:4:12:0,12,130	0/0:3,0:3:9:0,9,95	0/0:6,0:6:18:0,18,197	0/0:2,0:2:6:0,6,64	0/0:2,0:2:6:0,6,61	0/0:6,0:6:18:0,18,181	0/0:7,0:7:21:0,21,227	0/0:4,0:4:12:0,12,122	0/0:3,0:3:9:0,9,94	0/0:5,0:5:15:0,15,155	0/0:2,0:2:6:0,6,61	0/0:4,0:4:12:0,12,124	0/0:5,0:5:15:0,15,159	0/0:9,0:9:27:0,27,287	0/0:3,0:3:9:0,9,97	0/0:14,0:14:42:0,42,441	0/0:7,0:7:21:0,21,210	0/0:3,0:3:9:0,9,100	0/0:6,0:6:18:0,18,187	0/0:12,0:12:36:0,36,377	./.:.:.:.:.	0/0:4,0:4:9:0,9,112	0/0:3,0:3:9:0,9,96	0/0:3,0:3:9:0,9,95	0/0:4,0:4:12:0,12,131	0/0:3,0:3:9:0,9,92	0/0:5,0:5:15:0,15,161	0/0:6,0:6:18:0,18,185	0/0:3,0:3:9:0,9,89	1/1:0,5:5:15:153,15,0	1/1:0,4:4:12:122,12,0	1/1:0,5:5:15:153,15,0	1/1:0,6:6:18:184,18,0	1/1:0,6:6:18:187,18,0	0/0:3,0:3:9:0,9,91	0/0:4,0:4:6:0,6,89	0/0:4,0:4:9:0,9,108	0/0:1,0:1:3:0,3,32	0/0:3,1:4:6:0,6,68	0/0:7,0:7:12:0,12,167	0/0:3,0:3:6:0,6,75	0/0:4,0:4:9:0,9,108	0/0:21,0:21:57:0,57,651
chr1	18553143	.	C	A	2828.45	.	AC=24;AF=0.092;AN=260;BaseQRankSum=4.939;DP=1215;Dels=0.00;FS=0.793;HaplotypeScore=0.1352;InbreedingCoeff=0.6919;MLEAC=22;MLEAF=0.085;MQ=59.50;MQ0=0;MQRankSum=-0.485;QD=26.94;ReadPosRankSum=1.179	GT:AD:DP:GQ:PL	0/0:70,0:70:99:0,186,2027	0/0:28,0:28:75:0,75,806	1/1:0,11:11:27:311,27,0	0/0:55,0:55:99:0,159,1648	0/0:16,0:16:42:0,42,454	0/0:17,0:17:45:0,45,463	0/0:29,0:29:72:0,72,797	0/0:4,0:4:12:0,12,126	0/0:5,0:5:15:0,15,148	0/0:30,0:30:84:0,84,884	0/0:8,0:8:21:0,21,219	0/0:23,0:23:60:0,60,651	0/0:16,0:16:48:0,48,484	0/0:1,0:1:3:0,3,30	0/0:26,0:26:72:0,72,760	0/0:29,0:29:75:0,75,812	0/0:21,0:21:54:0,54,578	0/0:7,0:7:21:0,21,207	0/0:16,0:16:42:0,42,446	1/1:0,18:18:54:563,54,0	0/0:5,0:5:15:0,15,159	0/0:15,0:15:39:0,39,423	0/0:21,0:21:60:0,60,625	0/0:13,0:13:36:0,36,379	0/0:5,0:5:15:0,15,167	0/0:14,0:14:36:0,36,373	0/0:14,0:14:42:0,42,425	0/0:10,0:10:30:0,30,312	0/0:6,0:6:18:0,18,191	0/0:21,0:21:63:0,63,636	0/0:9,0:9:24:0,24,243	0/0:4,1:5:12:0,12,120	0/0:32,0:32:96:0,96,963	0/0:3,0:3:9:0,9,94	0/0:16,0:16:42:0,42,457	0/0:12,0:12:36:0,36,378	0/0:21,0:21:60:0,60,629	0/0:11,0:11:33:0,33,334	0/0:14,0:14:42:0,42,423	0/0:4,0:4:12:0,12,116	0/0:2,0:2:6:0,6,60	0/0:10,0:10:30:0,30,299	0/0:13,0:13:33:0,33,360	0/0:20,0:20:57:0,57,595	1/1:0,21:21:60:639,60,0	0/0:22,0:22:60:0,60,642	1/1:0,5:5:12:135,12,0	0/0:4,0:4:12:0,12,126	0/0:2,0:2:6:0,6,64	0/0:5,0:5:12:0,12,139	./.:.:.:.:.	0/0:7,0:7:18:0,18,192	0/0:6,0:6:18:0,18,180	0/0:7,0:7:21:0,21,199	0/0:5,0:5:15:0,15,147	0/0:10,0:10:30:0,30,307	0/0:1,0:1:3:0,3,30	0/0:3,0:3:9:0,9,92	0/0:2,0:2:6:0,6,59	0/0:3,0:3:9:0,9,94	0/0:3,0:3:9:0,9,89	0/0:3,0:3:9:0,9,93	0/0:11,0:11:33:0,33,321	0/0:7,0:7:21:0,21,211	0/0:4,0:4:12:0,12,120	0/0:4,0:4:12:0,12,118	./.:.:.:.:.	0/0:9,0:9:27:0,27,270	0/0:5,0:5:12:0,12,135	0/0:3,0:3:9:0,9,97	0/0:1,0:1:3:0,3,28	1/1:0,4:4:12:117,12,0	0/0:6,0:6:15:0,15,167	0/0:1,0:1:3:0,3,30	0/0:2,0:2:6:0,6,58	0/0:3,0:3:9:0,9,89	0/0:5,0:5:15:0,15,159	1/1:0,3:3:9:93,9,0	0/0:1,0:1:3:0,3,31	./.:.:.:.:.	0/0:1,0:1:3:0,3,32	1/1:0,2:2:6:61,6,0	0/0:4,0:4:12:0,12,119	0/0:3,0:3:9:0,9,92	0/0:1,0:1:3:0,3,32	0/0:5,0:5:15:0,15,156	0/0:6,0:6:15:0,15,166	0/0:12,0:12:36:0,36,373	0/0:4,0:4:12:0,12,128	0/0:8,0:8:24:0,24,242	0/0:3,0:3:9:0,9,91	0/0:8,0:8:24:0,24,240	0/0:2,0:2:3:0,3,45	0/0:2,0:2:6:0,6,57	./.:.:.:.:.	0/0:4,0:4:12:0,12,120	0/0:15,0:15:45:0,45,448	0/0:3,0:3:9:0,9,95	0/0:5,0:5:15:0,15,148	0/0:2,0:2:6:0,6,60	0/0:14,0:14:42:0,42,426	0/0:4,0:4:9:0,9,105	0/0:5,0:5:15:0,15,151	0/0:3,0:3:9:0,9,84	0/0:1,0:1:3:0,3,30	0/0:3,0:3:9:0,9,87	0/0:8,0:8:24:0,24,245	0/0:8,0:8:24:0,24,240	0/0:7,0:7:21:0,21,211	0/0:11,0:11:30:0,30,315	0/0:9,0:9:27:0,27,278	0/0:7,0:7:21:0,21,215	0/0:8,0:8:18:0,18,215	0/0:7,0:7:18:0,18,198	0/0:1,0:1:3:0,3,31	0/0:11,0:11:30:0,30,315	0/0:6,0:6:18:0,18,175	0/0:7,0:7:21:0,21,210	0/0:2,0:2:6:0,6,59	0/0:6,0:6:18:0,18,172	0/0:6,0:6:18:0,18,182	0/0:6,0:6:18:0,18,178	0/0:8,0:8:21:0,21,213	1/1:0,9:9:27:270,27,0	1/1:0,5:5:15:153,15,0	1/1:0,15:15:42:439,42,0	1/1:0,6:6:18:188,18,0	1/1:0,6:6:18:184,18,0	0/0:5,0:5:15:0,15,153	./.:.:.:.:.	./.:.:.:.:.	0/0:4,0:4:6:0,6,89	0/0:4,0:4:9:0,9,104	./.:.:.:.:.	0/0:4,0:4:9:0,9,104	0/0:4,0:4:6:0,6,89	0/0:11,0:11:33:0,33,349
chr1	18553157	.	T	C	3185.93	.	AC=24;AF=0.093;AN=258;BaseQRankSum=3.208;DP=1309;Dels=0.00;FS=0.000;HaplotypeScore=0.1554;InbreedingCoeff=0.7248;MLEAC=22;MLEAF=0.085;MQ=59.51;MQ0=0;MQRankSum=-0.211;QD=26.77;ReadPosRankSum=-0.186	GT:AD:DP:GQ:PL	0/0:83,0:83:99:0,223,2527	0/0:29,0:29:75:0,75,830	1/1:0,14:14:27:343,27,0	0/0:62,0:62:99:0,177,1875	0/0:18,0:18:45:0,45,513	0/0:27,0:27:72:0,72,788	0/0:33,0:33:84:0,84,936	0/0:6,0:6:18:0,18,187	0/0:6,0:6:18:0,18,195	0/0:27,0:27:78:0,78,822	0/0:10,0:10:27:0,27,273	0/0:27,0:27:69:0,69,764	0/0:18,0:18:54:0,54,551	0/0:1,0:1:3:0,3,31	0/0:28,0:28:75:0,75,819	0/0:29,1:30:46:0,46,826	0/0:21,0:21:57:0,57,613	0/0:6,0:6:18:0,18,184	0/0:17,0:17:48:0,48,510	1/1:0,20:20:57:607,57,0	0/0:9,0:9:27:0,27,287	0/0:14,0:14:36:0,36,404	0/0:26,0:26:78:0,78,788	0/0:13,0:13:33:0,33,352	0/0:5,0:5:15:0,15,162	0/0:18,0:18:45:0,45,498	0/0:13,0:13:39:0,39,394	0/0:8,0:8:24:0,24,250	0/0:6,0:6:18:0,18,185	0/0:23,0:23:69:0,69,715	0/0:8,0:8:24:0,24,255	0/0:4,0:5:12:0,12,120	0/0:34,0:34:99:0,102,1035	0/0:4,0:4:12:0,12,125	0/0:15,0:15:42:0,42,443	0/0:9,0:9:27:0,27,281	0/0:20,0:20:57:0,57,588	0/0:11,0:11:33:0,33,336	0/0:13,0:13:39:0,39,394	0/0:3,0:3:9:0,9,84	0/0:1,0:1:3:0,3,33	0/0:15,0:15:42:0,42,453	0/0:15,0:15:33:0,33,394	0/0:23,0:23:66:0,66,705	1/1:0,22:22:63:687,63,0	0/0:22,0:22:60:0,60,640	1/1:0,9:9:24:265,24,0	0/0:8,0:8:24:0,24,251	0/0:3,0:3:9:0,9,87	0/0:4,0:4:12:0,12,124	0/0:1,0:1:3:0,3,31	0/0:7,0:7:18:0,18,201	0/0:7,0:7:21:0,21,218	0/0:7,0:7:21:0,21,214	0/0:4,0:4:12:0,12,127	0/0:9,0:9:27:0,27,262	0/0:1,0:1:3:0,3,31	0/0:5,0:5:15:0,15,157	0/0:2,0:2:6:0,6,61	0/0:3,0:3:9:0,9,96	0/0:2,0:2:6:0,6,63	0/0:3,0:3:9:0,9,95	0/0:13,0:13:39:0,39,397	0/0:6,0:6:18:0,18,178	0/0:6,0:6:18:0,18,181	0/0:6,0:6:18:0,18,180	./.:.:.:.:.	0/0:8,0:8:24:0,24,245	0/0:5,0:5:12:0,12,139	0/0:2,0:2:6:0,6,61	0/0:1,0:1:3:0,3,32	1/1:0,7:7:21:220,21,0	0/0:4,0:4:12:0,12,125	./.:.:.:.:.	0/0:2,0:2:6:0,6,63	0/0:4,0:4:12:0,12,122	0/0:5,0:5:15:0,15,152	1/1:0,5:5:15:157,15,0	0/0:3,0:3:9:0,9,92	./.:.:.:.:.	0/0:1,0:1:3:0,3,30	1/1:0,2:2:6:62,6,0	0/0:6,0:6:18:0,18,189	0/0:6,0:6:18:0,18,181	0/0:3,0:3:9:0,9,92	0/0:5,0:5:15:0,15,158	0/0:6,0:6:15:0,15,166	0/0:11,0:11:33:0,33,337	0/0:4,0:4:12:0,12,125	0/0:8,0:8:24:0,24,262	0/0:2,0:2:6:0,6,61	0/0:8,0:8:24:0,24,249	0/0:2,0:2:3:0,3,45	0/0:2,0:2:6:0,6,64	./.:.:.:.:.	0/0:5,0:5:15:0,15,144	0/0:13,0:13:39:0,39,409	0/0:3,0:3:9:0,9,94	0/0:6,0:6:18:0,18,179	0/0:3,0:3:9:0,9,96	0/0:14,0:14:42:0,42,426	0/0:4,0:4:9:0,9,107	0/0:5,0:5:15:0,15,160	0/0:3,0:3:9:0,9,94	0/0:1,0:1:3:0,3,31	0/0:2,0:2:6:0,6,62	0/0:4,0:4:12:0,12,129	0/0:9,0:9:27:0,27,279	0/0:8,0:8:24:0,24,243	0/0:14,0:14:36:0,36,397	0/0:11,0:11:33:0,33,338	0/0:8,0:8:24:0,24,243	0/0:9,0:9:21:0,21,246	0/0:6,0:6:15:0,15,167	0/0:1,0:1:3:0,3,32	0/0:9,0:9:24:0,24,263	0/0:7,0:7:21:0,21,214	0/0:7,0:7:21:0,21,215	0/0:2,0:2:6:0,6,63	0/0:7,0:7:21:0,21,218	0/0:7,0:7:21:0,21,221	0/0:6,0:6:18:0,18,182	0/0:9,0:9:24:0,24,267	1/1:0,7:7:21:219,21,0	1/1:0,6:6:18:189,18,0	1/1:0,12:12:36:379,36,0	1/1:0,8:8:21:234,21,0	1/1:0,7:7:21:214,21,0	0/0:5,0:5:15:0,15,156	./.:.:.:.:.	./.:.:.:.:.	./.:.:.:.:.	0/0:4,0:4:9:0,9,106	./.:.:.:.:.	0/0:6,0:6:12:0,12,150	0/0:4,0:4:6:0,6,74	0/0:11,0:11:33:0,33,368
chr1	18554718	.	G	A	1771.92	.	AC=16;AF=0.060;AN=268;BaseQRankSum=2.196;DP=1225;Dels=0.00;FS=3.339;HaplotypeScore=0.0676;InbreedingCoeff=0.5645;MLEAC=12;MLEAF=0.045;MQ=59.77;MQ0=1;MQRankSum=0.721;QD=25.68;ReadPosRankSum=-2.265	GT:AD:DP:GQ:PL	0/0:80,0:80:99:0,241,2478	1/1:0,25:25:63:701,63,0	0/0:23,0:23:66:0,66,661	0/0:47,0:47:99:0,141,1448	0/0:10,0:10:27:0,27,286	0/0:21,0:21:57:0,57,602	0/0:32,0:32:96:0,96,976	0/0:3,0:3:9:0,9,98	0/0:1,0:1:3:0,3,33	0/0:27,0:27:81:0,81,831	0/0:3,0:3:9:0,9,95	0/0:22,0:22:66:0,66,665	0/0:26,0:26:78:0,78,819	0/0:2,0:2:6:0,6,59	0/0:17,0:17:48:0,48,504	0/0:31,0:31:93:0,93,948	0/0:19,0:19:51:0,51,538	0/0:5,0:5:15:0,15,152	0/0:12,0:12:33:0,33,357	0/0:10,0:10:24:0,24,267	0/0:8,0:8:24:0,24,247	0/0:17,0:17:51:0,51,523	1/1:0,18:18:54:574,54,0	0/0:23,0:23:63:0,63,665	0/0:3,0:3:9:0,9,99	0/0:25,0:25:75:0,75,773	0/0:15,0:15:42:0,42,457	0/0:5,0:5:15:0,15,161	0/0:1,0:1:3:0,3,31	0/0:32,0:32:96:0,96,952	0/0:10,0:10:30:0,30,308	0/0:7,0:7:21:0,21,220	0/0:33,0:33:99:0,99,984	0/0:6,0:6:18:0,18,185	0/0:23,0:23:66:0,66,698	0/0:2,0:2:6:0,6,65	0/0:30,1:31:59:0,59,881	0/0:16,0:16:48:0,48,484	0/0:17,0:17:48:0,48,515	0/0:3,0:3:9:0,9,87	0/0:5,0:5:15:0,15,160	0/0:18,0:18:48:0,48,507	0/0:16,0:16:48:0,48,501	0/0:13,0:13:33:0,33,367	0/0:9,0:9:18:0,18,210	0/0:14,0:14:39:0,39,414	0/0:7,0:7:18:0,18,194	0/0:3,0:3:9:0,9,91	0/0:1,0:1:3:0,3,32	0/0:7,0:7:21:0,21,214	./.:.:.:.:.	0/0:2,0:2:6:0,6,57	0/0:3,0:3:9:0,9,100	0/0:4,0:4:6:0,6,89	0/0:4,0:4:12:0,12,127	0/0:9,0:9:27:0,27,282	0/0:4,0:4:12:0,12,123	0/0:3,0:4:9:0,9,87	0/0:5,0:5:15:0,15,157	0/0:5,0:5:15:0,15,153	0/0:5,0:5:15:0,15,158	0/0:1,0:1:3:0,3,30	0/0:8,0:8:24:0,24,241	0/0:5,0:5:15:0,15,161	0/0:6,0:6:18:0,18,181	0/0:8,0:8:21:0,21,237	0/0:8,0:8:21:0,21,215	0/0:3,0:3:9:0,9,93	0/0:3,0:3:9:0,9,96	0/0:3,0:3:9:0,9,94	0/0:3,0:3:9:0,9,95	0/0:5,0:5:15:0,15,152	0/0:2,0:2:6:0,6,59	0/0:7,0:7:21:0,21,215	0/0:3,0:3:9:0,9,91	0/0:2,0:2:6:0,6,63	1/1:0,10:10:21:257,21,0	0/0:2,0:2:6:0,6,64	0/0:4,0:4:12:0,12,120	1/1:0,6:6:12:145,12,0	1/1:0,1:1:3:32,3,0	0/0:9,0:9:27:0,27,273	0/0:2,0:2:6:0,6,62	0/0:11,0:11:33:0,33,341	0/0:4,0:4:12:0,12,127	0/0:6,0:6:18:0,18,185	0/0:13,0:13:39:0,39,398	0/0:6,0:6:18:0,18,184	0/0:7,0:7:18:0,18,203	0/0:5,0:5:15:0,15,152	0/0:2,0:2:6:0,6,61	0/0:4,0:4:12:0,12,121	0/0:3,0:3:9:0,9,89	0/0:2,0:2:6:0,6,56	0/0:3,0:3:9:0,9,90	0/0:3,0:3:9:0,9,95	0/0:10,0:10:30:0,30,288	0/0:3,0:3:9:0,9,95	0/0:2,0:2:6:0,6,65	0/0:4,0:4:12:0,12,126	0/0:9,0:9:27:0,27,279	0/0:3,0:3:9:0,9,95	0/0:6,0:6:18:0,18,183	1/1:0,3:3:9:97,9,0	1/1:0,1:1:3:32,3,0	1/1:0,5:5:15:162,15,0	0/0:7,0:7:21:0,21,220	0/0:9,0:9:27:0,27,274	0/0:3,0:3:9:0,9,89	0/0:7,0:7:21:0,21,212	0/0:7,0:7:21:0,21,210	0/0:3,0:3:9:0,9,88	0/0:11,0:11:33:0,33,336	0/0:6,0:6:18:0,18,179	0/0:2,0:2:6:0,6,63	0/0:8,0:8:24:0,24,257	0/0:3,0:3:9:0,9,95	0/0:3,0:3:9:0,9,88	0/0:2,0:2:6:0,6,57	0/0:4,0:4:12:0,12,120	0/0:6,0:6:18:0,18,184	0/0:10,0:10:30:0,30,313	0/0:5,0:5:15:0,15,158	0/0:4,0:4:12:0,12,126	0/0:6,0:6:12:0,12,148	0/0:3,0:3:9:0,9,83	0/0:3,0:3:9:0,9,95	0/0:4,0:4:12:0,12,128	0/0:6,0:6:18:0,18,191	./.:.:.:.:.	0/0:2,0:2:3:0,3,45	0/0:6,0:6:15:0,15,163	0/0:4,0:4:9:0,9,104	0/0:2,0:2:3:0,3,45	./.:.:.:.:.	0/0:7,1:8:18:0,18,200	0/0:16,0:16:48:0,48,523
chr1	18555705	.	A	G	3044.86	.	AC=24;AF=0.092;AN=262;BaseQRankSum=-1.497;DP=1244;Dels=0.00;FS=2.595;HaplotypeScore=0.1602;InbreedingCoeff=0.6791;MLEAC=21;MLEAF=0.080;MQ=59.80;MQ0=0;MQRankSum=0.520;QD=27.19;ReadPosRankSum=0.990	GT:AD:DP:GQ:PL	0/0:83,0:83:99:0,250,2584	0/0:34,0:34:96:0,96,1007	1/1:0,25:25:69:733,69,0	0/0:66,0:66:99:0,198,2019	0/0:10,0:10:30:0,30,303	0/0:21,0:21:57:0,57,613	0/0:20,0:20:60:0,60,602	0/0:6,0:6:18:0,18,189	./.:.:.:.:.	0/0:19,0:19:57:0,57,594	0/0:1,0:1:3:0,3,26	0/0:20,0:20:57:0,57,605	0/0:9,0:9:27:0,27,278	0/0:1,0:1:3:0,3,32	0/0:19,0:19:57:0,57,573	0/0:25,0:25:75:0,75,760	0/0:26,0:26:72:0,72,772	0/0:8,0:8:24:0,24,239	0/0:14,0:14:42:0,42,415	1/1:0,15:15:42:442,42,0	0/0:6,0:6:18:0,18,192	0/0:19,0:19:57:0,57,588	0/0:20,0:20:54:0,54,579	0/0:26,0:26:78:0,78,802	0/0:3,0:3:9:0,9,93	0/0:18,0:18:51:0,51,533	0/0:16,0:16:48:0,48,499	0/0:6,0:6:18:0,18,185	0/0:1,0:1:3:0,3,34	0/0:31,0:31:93:0,93,948	0/0:9,0:9:27:0,27,294	0/0:1,0:1:3:0,3,34	0/0:19,0:19:54:0,54,565	0/0:6,0:6:18:0,18,180	0/0:18,0:18:51:0,51,536	0/0:11,0:11:33:0,33,344	0/0:22,0:22:63:0,63,669	0/0:24,0:24:72:0,72,734	0/0:16,0:16:48:0,48,501	0/0:5,0:5:15:0,15,154	0/0:5,0:5:15:0,15,162	0/0:9,0:9:27:0,27,285	0/0:13,0:13:39:0,39,384	0/0:34,0:34:99:0,102,1040	1/1:0,25:25:72:765,72,0	0/0:21,0:21:63:0,63,651	1/1:0,14:14:42:433,42,0	0/0:6,0:6:18:0,18,192	0/0:8,0:8:18:0,18,214	0/0:4,0:4:12:0,12,124	0/0:2,0:2:6:0,6,61	0/0:9,0:9:21:0,21,252	0/0:4,0:4:12:0,12,124	0/0:4,0:4:12:0,12,124	0/0:7,0:7:21:0,21,221	0/0:10,0:10:30:0,30,311	0/0:7,0:7:15:0,15,180	0/0:5,0:5:15:0,15,160	0/0:1,0:1:3:0,3,31	0/0:3,0:3:9:0,9,95	0/0:5,0:5:15:0,15,156	0/0:2,0:2:6:0,6,61	0/0:8,0:8:24:0,24,247	0/0:5,0:5:15:0,15,150	0/0:8,0:8:24:0,24,249	0/0:2,0:2:6:0,6,64	0/0:3,0:3:9:0,9,92	0/0:5,0:5:15:0,15,152	0/0:2,0:2:6:0,6,57	0/0:6,0:6:18:0,18,183	0/0:3,0:3:9:0,9,88	1/1:0,3:3:9:92,9,0	0/0:10,0:10:30:0,30,309	0/0:3,0:3:9:0,9,94	0/0:5,0:5:15:0,15,149	0/0:2,0:2:6:0,6,62	0/0:4,0:4:12:0,12,126	1/1:0,3:3:9:97,9,0	0/0:3,0:3:9:0,9,92	./.:.:.:.:.	0/0:1,0:1:3:0,3,32	1/1:0,1:1:3:30,3,0	0/0:6,0:6:18:0,18,184	0/0:2,0:2:6:0,6,61	0/0:8,0:8:24:0,24,250	0/0:3,0:3:9:0,9,94	./.:.:.:.:.	0/0:7,0:7:21:0,21,212	0/0:5,0:5:15:0,15,157	0/0:4,0:4:12:0,12,128	0/0:5,0:5:15:0,15,157	0/0:4,0:4:12:0,12,125	0/0:4,0:4:12:0,12,123	0/0:2,0:2:6:0,6,63	0/0:1,0:1:3:0,3,31	0/0:5,0:5:15:0,15,145	0/0:4,0:4:12:0,12,124	0/0:5,0:5:15:0,15,158	0/0:3,0:3:9:0,9,89	0/0:4,0:4:12:0,12,119	0/0:13,0:13:39:0,39,410	0/0:3,0:3:9:0,9,94	0/0:4,0:4:12:0,12,128	0/0:6,0:6:18:0,18,176	0/0:2,0:2:6:0,6,62	0/0:5,0:5:15:0,15,151	0/0:9,0:9:27:0,27,275	0/0:14,0:14:42:0,42,434	0/0:2,0:2:6:0,6,67	0/0:6,0:6:18:0,18,178	0/0:12,0:12:33:0,33,354	0/0:2,0:2:6:0,6,68	0/0:3,0:3:9:0,9,96	0/0:6,0:6:18:0,18,189	0/0:6,0:6:18:0,18,188	0/0:5,0:5:15:0,15,155	0/0:5,0:5:15:0,15,156	0/0:3,0:3:9:0,9,92	0/0:5,0:5:15:0,15,154	0/0:5,0:5:15:0,15,151	0/0:10,0:10:27:0,27,292	0/0:5,0:5:15:0,15,159	0/0:7,0:7:18:0,18,207	1/1:0,4:4:12:119,12,0	1/1:0,7:7:21:212,21,0	1/1:0,7:7:21:208,21,0	1/1:0,4:4:12:120,12,0	1/1:0,4:4:9:109,9,0	0/0:1,0:1:3:0,3,31	0/0:2,0:2:6:0,6,61	./.:.:.:.:.	./.:.:.:.:.	0/0:6,0:6:9:0,9,134	./.:.:.:.:.	0/0:4,0:4:6:0,6,89	0/0:3,0:3:6:0,6,63	0/0:18,0:18:54:0,54,593
chr1	18555878	.	G	A	3074.92	.	AC=22;AF=0.085;AN=260;BaseQRankSum=-2.141;DP=1253;Dels=0.00;FS=2.579;HaplotypeScore=0.1578;InbreedingCoeff=0.6774;MLEAC=20;MLEAF=0.077;MQ=59.68;MQ0=2;MQRankSum=-0.986;QD=27.45;ReadPosRankSum=-0.649	GT:AD:DP:GQ:PL	0/0:93,0:93:99:0,280,2978	0/0:29,0:29:87:0,87,926	1/1:0,31:31:93:951,93,0	0/0:58,0:58:99:0,174,1804	0/0:10,0:10:30:0,30,314	0/0:21,0:21:63:0,63,660	0/0:19,0:19:48:0,48,545	0/0:6,0:6:18:0,18,190	0/0:2,0:2:6:0,6,65	0/0:16,0:16:48:0,48,507	0/0:8,0:8:24:0,24,256	0/0:16,0:16:45:0,45,477	0/0:11,0:11:33:0,33,339	0/0:4,0:4:12:0,12,134	0/0:22,0:22:66:0,66,690	0/0:30,0:30:87:0,87,928	0/0:29,0:29:84:0,84,900	0/0:5,0:5:15:0,15,167	0/0:8,0:8:24:0,24,249	1/1:0,21:21:57:617,57,0	0/0:5,0:5:15:0,15,164	0/0:24,0:24:66:0,66,728	0/0:23,0:23:69:0,69,722	0/0:25,0:25:63:0,63,719	0/0:4,0:4:12:0,12,133	0/0:19,0:19:54:0,54,579	0/0:19,0:19:54:0,54,583	0/0:4,0:4:12:0,12,130	0/0:3,0:3:9:0,9,103	0/0:33,0:33:96:0,96,1032	0/0:6,0:6:18:0,18,185	0/0:7,0:7:21:0,21,231	0/0:24,0:25:66:0,66,710	0/0:6,0:6:18:0,18,189	0/0:14,0:14:42:0,42,443	0/0:5,0:5:15:0,15,159	0/0:23,0:23:63:0,63,683	0/0:14,0:14:39:0,39,425	0/0:22,0:22:63:0,63,677	0/0:4,0:4:12:0,12,126	0/0:8,0:8:24:0,24,259	0/0:16,0:16:48:0,48,505	0/0:22,0:22:54:0,54,612	0/0:28,0:28:78:0,78,811	1/1:0,13:13:39:400,39,0	0/0:30,0:30:84:0,84,913	1/1:0,9:9:24:256,24,0	0/0:7,0:7:21:0,21,228	0/0:1,0:1:3:0,3,32	0/0:5,0:5:15:0,15,158	0/0:1,0:1:3:0,3,30	0/0:6,0:6:18:0,18,190	0/0:5,0:5:12:0,12,139	0/0:6,0:6:18:0,18,184	0/0:4,0:4:12:0,12,123	0/0:7,0:7:21:0,21,225	0/0:2,0:2:6:0,6,63	0/0:4,0:4:12:0,12,128	0/0:2,0:2:6:0,6,65	0/0:5,0:5:15:0,15,158	0/0:2,0:2:6:0,6,61	0/0:5,0:5:15:0,15,159	0/0:6,0:6:18:0,18,195	0/0:1,0:1:3:0,3,33	0/0:8,0:8:24:0,24,250	0/0:4,0:4:12:0,12,126	0/0:4,0:4:12:0,12,126	0/0:4,0:4:12:0,12,122	0/0:3,0:3:9:0,9,94	0/0:4,0:4:12:0,12,122	0/0:2,0:2:6:0,6,63	1/1:0,1:1:3:33,3,0	0/0:4,0:4:12:0,12,128	0/0:4,0:4:12:0,12,124	0/0:4,0:4:12:0,12,122	0/0:2,0:2:6:0,6,61	0/0:9,0:9:21:0,21,247	1/1:0,4:4:12:118,12,0	0/0:2,0:2:6:0,6,61	./.:.:.:.:.	0/0:3,0:3:6:0,6,77	./.:.:.:.:.	0/0:5,0:5:15:0,15,162	0/0:5,0:5:12:0,12,137	0/0:5,0:5:15:0,15,159	0/0:5,0:5:15:0,15,153	0/0:5,0:5:15:0,15,159	0/0:10,0:10:27:0,27,284	0/0:5,0:5:15:0,15,150	0/0:3,0:3:9:0,9,97	0/0:4,0:4:12:0,12,120	0/0:3,0:3:9:0,9,100	0/0:4,0:4:12:0,12,119	0/0:2,0:2:6:0,6,64	0/0:2,0:2:6:0,6,67	0/0:2,0:2:6:0,6,57	0/0:5,0:5:15:0,15,156	0/0:3,0:3:9:0,9,89	0/0:2,0:2:6:0,6,59	0/0:6,0:6:15:0,15,169	0/0:12,0:12:36:0,36,390	./.:.:.:.:.	0/0:4,0:4:12:0,12,125	0/0:2,0:2:6:0,6,65	0/0:3,0:3:9:0,9,95	0/0:7,0:7:18:0,18,201	0/0:6,0:6:18:0,18,182	0/0:8,0:8:21:0,21,241	0/0:3,0:3:9:0,9,99	0/0:8,0:8:21:0,21,222	0/0:7,0:7:21:0,21,225	0/0:3,0:3:9:0,9,100	0/0:8,0:8:24:0,24,250	0/0:9,0:9:27:0,27,278	0/0:9,0:9:27:0,27,290	0/0:2,0:2:6:0,6,63	0/0:2,0:2:6:0,6,67	0/0:5,0:5:15:0,15,153	0/0:5,0:5:15:0,15,150	0/0:3,0:3:9:0,9,93	0/0:8,0:8:24:0,24,265	0/0:5,0:5:15:0,15,153	0/0:9,0:9:24:0,24,264	1/1:0,4:4:12:122,12,0	1/1:0,10:10:30:292,30,0	1/1:0,10:10:30:305,30,0	1/1:0,3:3:9:99,9,0	1/1:0,6:6:18:187,18,0	0/0:1,0:1:3:0,3,32	./.:.:.:.:.	0/0:2,0:2:3:0,3,45	./.:.:.:.:.	./.:.:.:.:.	0/0:4,0:4:6:0,6,89	./.:.:.:.:.	0/0:6,0:6:9:0,9,119	0/0:20,0:20:60:0,60,668
chr1	18555912	.	A	G	3445.4	.	AC=22;AF=0.084;AN=262;BaseQRankSum=4.034;DP=1188;Dels=0.00;FS=0.340;HaplotypeScore=0.0920;InbreedingCoeff=0.6353;MLEAC=19;MLEAF=0.073;MQ=59.68;MQ0=1;MQRankSum=0.034;QD=27.79;ReadPosRankSum=-1.478	GT:AD:DP:GQ:PL	0/0:82,0:82:99:0,247,2596	0/0:26,0:26:78:0,78,811	1/1:0,30:30:90:952,90,0	0/0:53,0:53:99:0,159,1593	0/0:10,0:10:27:0,27,285	0/0:24,0:24:72:0,72,718	0/0:21,0:21:57:0,57,589	0/0:3,0:3:9:0,9,91	0/0:1,0:1:3:0,3,32	0/0:15,0:15:45:0,45,464	0/0:6,0:6:18:0,18,185	0/0:16,0:16:42:0,42,456	0/0:8,0:8:24:0,24,247	0/0:2,0:2:6:0,6,60	0/0:23,0:23:66:0,66,700	0/0:27,0:27:81:0,81,831	0/0:23,0:23:66:0,66,685	0/0:5,0:5:15:0,15,147	0/0:7,0:7:21:0,21,208	1/1:0,23:23:63:681,63,0	0/0:1,0:1:3:0,3,32	0/0:17,0:17:51:0,51,523	0/0:22,0:22:63:0,63,656	0/0:24,0:24:63:0,63,678	0/0:4,0:4:12:0,12,124	0/0:22,0:22:60:0,60,650	0/0:18,0:18:51:0,51,533	0/0:3,0:3:9:0,9,90	0/0:4,0:4:12:0,12,127	0/0:33,0:33:90:0,90,956	0/0:4,0:4:12:0,12,124	0/0:6,0:6:18:0,18,199	0/0:24,0:24:63:0,63,678	0/0:4,0:4:12:0,12,126	0/0:15,0:15:42:0,42,439	0/0:3,0:3:9:0,9,96	0/0:18,0:18:51:0,51,526	0/0:10,0:10:30:0,30,304	0/0:17,0:17:48:0,48,512	0/0:2,0:2:6:0,6,59	0/0:6,0:7:18:0,18,198	0/0:17,0:17:51:0,51,512	0/0:26,0:26:63:0,63,708	0/0:27,0:27:81:0,81,808	1/1:0,23:23:66:688,66,0	0/0:33,0:33:93:0,93,981	1/1:0,8:8:21:243,21,0	0/0:8,0:8:24:0,24,245	0/0:1,0:1:3:0,3,29	0/0:7,0:7:21:0,21,215	0/0:2,0:2:6:0,6,59	0/0:5,0:5:15:0,15,153	0/0:4,0:4:12:0,12,116	0/0:7,0:7:21:0,21,206	0/0:4,0:4:12:0,12,118	0/0:5,0:5:15:0,15,156	0/0:2,0:2:6:0,6,59	0/0:1,0:1:3:0,3,30	0/0:1,0:1:3:0,3,33	0/0:5,0:5:15:0,15,156	0/0:3,0:3:9:0,9,93	0/0:4,0:4:12:0,12,125	0/0:5,0:5:15:0,15,150	0/0:1,0:1:3:0,3,29	0/0:10,0:10:30:0,30,312	0/0:3,0:3:9:0,9,95	0/0:5,0:5:15:0,15,154	0/0:6,0:6:18:0,18,184	0/0:5,0:5:15:0,15,158	0/0:5,0:5:15:0,15,143	0/0:3,0:3:9:0,9,94	1/1:0,2:2:6:69,6,0	0/0:5,0:5:15:0,15,153	0/0:4,0:4:12:0,12,122	0/0:3,0:3:9:0,9,88	0/0:3,0:3:9:0,9,92	0/0:4,0:4:12:0,12,118	1/1:0,4:4:12:129,12,0	0/0:2,0:2:6:0,6,60	./.:.:.:.:.	0/0:2,0:2:3:0,3,45	./.:.:.:.:.	0/0:5,0:5:15:0,15,155	0/0:2,0:2:6:0,6,63	0/0:5,0:5:15:0,15,147	0/0:3,0:3:9:0,9,90	0/0:4,0:4:12:0,12,122	0/0:7,0:7:21:0,21,218	0/0:4,0:4:12:0,12,130	0/0:3,0:3:9:0,9,101	0/0:3,0:3:9:0,9,95	0/0:3,0:3:9:0,9,88	0/0:5,0:5:15:0,15,153	0/0:1,0:1:3:0,3,33	0/0:2,0:2:6:0,6,59	0/0:5,0:5:15:0,15,150	0/0:10,0:10:30:0,30,313	0/0:2,0:2:6:0,6,61	0/0:2,0:2:6:0,6,58	0/0:5,0:5:12:0,12,136	0/0:10,0:10:30:0,30,310	./.:.:.:.:.	0/0:4,0:4:12:0,12,122	0/0:2,0:2:6:0,6,65	0/0:2,0:2:6:0,6,61	0/0:6,0:6:15:0,15,168	0/0:5,0:5:15:0,15,167	0/0:4,0:4:9:0,9,107	0/0:4,0:4:12:0,12,119	0/0:10,0:10:27:0,27,272	0/0:5,0:5:15:0,15,154	0/0:4,0:4:12:0,12,122	0/0:7,0:7:18:0,18,200	0/0:11,0:11:33:0,33,337	0/0:7,0:7:21:0,21,222	0/0:3,0:3:9:0,9,95	0/0:3,0:3:9:0,9,89	0/0:4,0:4:12:0,12,126	0/0:5,0:5:15:0,15,161	0/0:4,0:4:12:0,12,126	0/0:9,0:9:27:0,27,275	0/0:4,0:4:12:0,12,119	0/0:7,0:7:21:0,21,216	1/1:0,5:5:15:164,15,0	1/1:0,9:9:27:289,27,0	1/1:0,10:10:30:311,30,0	1/1:0,4:4:9:107,9,0	1/1:0,6:6:15:165,15,0	0/0:2,0:2:6:0,6,58	./.:.:.:.:.	0/0:2,0:2:3:0,3,45	./.:.:.:.:.	0/0:2,0:2:3:0,3,45	0/0:4,0:4:6:0,6,89	./.:.:.:.:.	0/0:4,0:4:6:0,6,61	0/0:19,0:19:57:0,57,608
chr1	18555985	.	T	C	2384.03	.	AC=22;AF=0.083;AN=264;BaseQRankSum=2.958;DP=1033;Dels=0.00;FS=2.963;HaplotypeScore=0.1385;InbreedingCoeff=0.5725;MLEAC=18;MLEAF=0.068;MQ=59.62;MQ0=1;MQRankSum=-0.266;QD=26.49;ReadPosRankSum=-1.100	GT:AD:DP:GQ:PL	0/0:61,0:61:99:0,183,1903	0/0:26,0:26:78:0,78,801	1/1:0,19:19:48:526,48,0	0/0:50,0:50:99:0,150,1508	0/0:9,0:9:27:0,27,275	0/0:19,0:19:57:0,57,588	0/0:17,0:17:42:0,42,466	0/0:1,0:1:3:0,3,32	0/0:1,0:1:3:0,3,33	0/0:15,0:15:42:0,42,444	0/0:1,0:1:3:0,3,33	0/0:18,0:18:54:0,54,546	0/0:15,0:15:39:0,39,430	0/0:3,0:3:9:0,9,93	0/0:11,0:11:33:0,33,348	0/0:16,0:16:45:0,45,452	0/0:22,0:22:63:0,63,643	0/0:4,0:4:12:0,12,129	0/0:8,0:8:21:0,21,236	1/1:0,11:11:33:342,33,0	0/0:2,0:2:3:0,3,34	0/0:15,0:15:45:0,45,462	0/0:21,0:21:63:0,63,635	0/0:16,0:16:45:0,45,467	0/0:1,0:1:3:0,3,32	0/0:9,0:9:27:0,27,268	0/0:14,0:14:39:0,39,405	0/0:4,0:4:12:0,12,126	0/0:2,0:2:6:0,6,64	0/0:23,0:23:63:0,63,680	0/0:5,0:5:15:0,15,153	0/0:2,0:2:6:0,6,61	0/0:24,0:24:60:0,60,656	0/0:4,0:4:12:0,12,128	0/0:20,0:20:57:0,57,589	0/0:5,0:5:15:0,15,152	0/0:28,0:28:75:0,75,821	0/0:9,0:9:27:0,27,280	0/0:18,0:18:54:0,54,548	0/0:1,0:1:3:0,3,31	0/0:5,0:5:15:0,15,164	0/0:12,0:12:33:0,33,350	0/0:18,0:18:51:0,51,542	0/0:23,0:23:66:0,66,679	1/1:0,21:21:63:658,63,0	0/0:22,0:22:63:0,63,638	1/1:0,10:10:30:320,30,0	0/0:2,0:2:6:0,6,63	0/0:2,0:2:6:0,6,63	0/0:7,0:7:18:0,18,191	0/0:1,0:1:3:0,3,30	0/0:3,0:3:9:0,9,93	0/0:3,0:3:9:0,9,95	0/0:4,0:4:12:0,12,124	0/0:10,0:10:21:0,21,242	0/0:2,0:2:6:0,6,59	0/0:2,0:2:6:0,6,61	0/0:3,0:3:6:0,6,75	0/0:2,0:2:6:0,6,61	0/0:4,0:4:12:0,12,123	0/0:7,0:7:21:0,21,201	./.:.:.:.:.	0/0:6,0:6:18:0,18,182	0/0:1,0:1:3:0,3,32	0/0:10,0:10:30:0,30,304	0/0:4,0:4:12:0,12,126	0/0:3,0:3:9:0,9,94	0/0:10,0:10:30:0,30,304	0/0:2,0:2:6:0,6,61	0/0:5,0:5:15:0,15,155	0/0:3,0:3:9:0,9,94	1/1:0,4:4:9:105,9,0	0/0:5,0:5:15:0,15,160	0/0:1,0:1:3:0,3,32	0/0:11,0:11:27:0,27,304	0/0:2,0:2:6:0,6,59	0/0:2,0:2:6:0,6,63	1/1:0,4:4:12:125,12,0	0/0:1,0:1:3:0,3,30	0/0:3,0:3:9:0,9,92	0/0:1,0:1:3:0,3,30	./.:.:.:.:.	0/0:6,0:6:18:0,18,193	0/0:2,0:2:6:0,6,59	0/0:7,0:7:21:0,21,204	0/0:3,0:3:9:0,9,98	0/0:2,0:2:6:0,6,62	0/0:5,0:5:15:0,15,158	0/0:4,0:4:12:0,12,124	0/0:6,0:6:18:0,18,178	0/0:3,0:3:9:0,9,97	0/0:2,0:2:6:0,6,63	0/0:4,0:4:12:0,12,124	0/0:2,0:2:6:0,6,60	0/0:1,0:1:3:0,3,32	0/0:2,0:2:6:0,6,61	0/0:4,0:4:12:0,12,128	0/0:6,0:6:18:0,18,182	0/0:3,0:3:9:0,9,86	0/0:2,0:2:6:0,6,61	0/0:3,0:3:9:0,9,95	0/0:4,0:4:9:0,9,92	0/0:8,0:8:24:0,24,233	0/0:3,0:3:9:0,9,92	0/0:1,0:1:3:0,3,32	0/0:1,0:1:3:0,3,30	0/0:6,0:6:18:0,18,184	0/0:7,0:7:18:0,18,196	0/0:6,0:6:18:0,18,189	0/0:10,0:10:30:0,30,304	0/0:6,0:6:18:0,18,184	0/0:6,0:6:18:0,18,186	0/0:8,0:8:18:0,18,213	0/0:7,0:8:22:0,22,216	0/0:8,0:8:24:0,24,249	0/0:5,0:5:15:0,15,156	0/0:4,0:4:12:0,12,111	0/0:5,0:5:12:0,12,140	0/0:5,0:5:15:0,15,155	0/0:7,0:7:21:0,21,218	0/0:5,0:5:15:0,15,148	0/0:5,0:5:15:0,15,160	0/0:5,0:5:15:0,15,148	1/1:0,5:5:15:154,15,0	1/1:0,7:7:21:214,21,0	1/1:0,4:4:12:125,12,0	1/1:0,1:1:3:32,3,0	1/1:0,4:4:12:124,12,0	./.:.:.:.:.	./.:.:.:.:.	0/0:2,0:2:3:0,3,45	0/0:4,0:4:6:0,6,89	0/0:4,0:4:9:0,9,106	0/0:2,0:2:3:0,3,45	./.:.:.:.:.	0/0:6,0:6:12:0,12,147	0/0:12,0:12:30:0,30,343
chr1	18560912	.	A	G	3733.39	.	AC=32;AF=0.122;AN=262;BaseQRankSum=3.934;DP=973;Dels=0.00;FS=2.212;HaplotypeScore=0.0899;InbreedingCoeff=0.5903;MLEAC=32;MLEAF=0.122;MQ=59.57;MQ0=0;MQRankSum=0.246;QD=27.05;ReadPosRankSum=-0.381	GT:AD:DP:GQ:PL	0/0:57,0:57:99:0,171,1798	0/0:25,0:25:75:0,75,765	0/0:21,0:21:60:0,60,633	0/0:44,0:44:99:0,132,1360	1/1:0,14:14:36:411,36,0	0/0:5,0:5:15:0,15,154	0/0:12,0:12:30:0,30,325	0/0:1,0:1:3:0,3,32	0/0:4,0:4:12:0,12,126	0/0:17,0:17:51:0,51,528	./.:.:.:.:.	0/0:14,0:14:42:0,42,428	1/1:0,21:21:60:661,60,0	0/0:1,0:1:3:0,3,32	1/1:0,23:23:66:709,66,0	0/0:23,0:23:63:0,63,669	1/1:0,10:10:27:299,27,0	0/0:2,0:2:6:0,6,64	0/0:3,0:3:9:0,9,92	0/0:2,0:2:3:0,3,44	0/0:2,0:2:6:0,6,63	0/0:6,0:6:15:0,15,163	0/0:23,0:23:69:0,69,704	0/0:19,0:19:54:0,54,575	./.:.:.:.:.	0/0:16,0:16:48:0,48,489	1/1:0,15:15:39:448,39,0	0/0:4,0:4:12:0,12,125	0/0:1,0:1:3:0,3,31	0/0:12,0:12:33:0,33,352	0/0:4,0:4:12:0,12,131	0/0:3,0:3:9:0,9,96	0/0:12,0:12:36:0,36,363	0/0:3,0:3:9:0,9,91	0/0:18,0:18:54:0,54,555	0/0:4,0:4:12:0,12,126	0/0:13,0:13:39:0,39,401	1/1:0,6:6:18:184,18,0	0/0:13,0:13:36:0,36,380	0/1:1,1:2:25:25,0,26	0/0:4,0:4:12:0,12,120	0/0:16,0:16:42:0,42,465	0/0:25,0:25:72:0,72,754	0/0:18,0:18:51:0,51,535	0/0:13,0:13:39:0,39,398	0/0:10,0:10:30:0,30,309	0/0:11,0:11:33:0,33,340	0/0:6,0:6:18:0,18,189	0/0:1,0:1:3:0,3,32	0/0:4,0:4:12:0,12,122	0/0:1,0:1:3:0,3,31	0/0:5,0:5:15:0,15,154	1/1:0,5:5:15:160,15,0	0/0:2,0:2:6:0,6,63	0/0:2,0:2:6:0,6,63	0/0:1,0:1:3:0,3,32	0/0:2,0:2:6:0,6,65	0/0:5,0:5:15:0,15,155	0/0:3,0:3:9:0,9,94	0/0:13,0:13:39:0,39,401	1/1:0,3:3:9:92,9,0	0/0:4,0:4:12:0,12,126	1/1:0,11:11:30:320,30,0	0/0:2,0:2:6:0,6,61	0/0:9,0:9:27:0,27,287	1/1:0,5:5:15:158,15,0	0/0:4,0:4:12:0,12,124	0/0:7,0:7:21:0,21,214	0/0:4,0:4:12:0,12,123	./.:.:.:.:.	0/0:1,0:1:3:0,3,32	0/0:5,0:5:15:0,15,158	0/0:3,0:3:9:0,9,90	0/0:8,0:8:24:0,24,240	0/0:2,0:2:6:0,6,61	0/0:8,0:8:24:0,24,245	0/0:2,0:2:3:0,3,45	0/0:4,0:4:12:0,12,121	0/0:5,0:5:12:0,12,137	0/0:2,0:2:6:0,6,61	0/0:2,0:2:6:0,6,63	0/0:2,0:2:6:0,6,64	0/0:5,0:5:15:0,15,158	0/0:2,0:2:6:0,6,64	0/0:7,0:7:21:0,21,222	0/0:6,0:6:18:0,18,198	1/1:0,2:2:6:61,6,0	./.:.:.:.:.	0/0:1,0:1:3:0,3,31	0/0:2,0:2:6:0,6,68	0/0:2,0:2:6:0,6,62	0/0:1,0:1:3:0,3,31	0/1:2,1:3:21:21,0,52	0/0:1,0:1:3:0,3,32	0/0:7,0:7:21:0,21,219	0/0:3,0:3:9:0,9,94	0/0:2,0:2:6:0,6,65	0/0:2,0:2:6:0,6,60	0/0:1,0:1:3:0,3,32	0/0:2,0:2:6:0,6,61	0/0:6,0:6:18:0,18,189	0/0:4,0:4:9:0,9,110	1/1:0,1:1:3:32,3,0	0/0:7,0:7:21:0,21,223	0/0:1,0:1:3:0,3,31	0/0:7,0:7:21:0,21,220	0/0:1,0:1:3:0,3,32	0/0:8,0:8:21:0,21,229	1/1:0,5:5:15:153,15,0	0/0:2,0:2:6:0,6,61	0/0:6,0:6:18:0,18,189	1/1:0,5:5:15:160,15,0	1/1:0,7:7:21:219,21,0	0/0:7,0:7:21:0,21,214	0/0:11,0:11:33:0,33,338	0/0:6,0:6:18:0,18,183	0/0:6,0:6:15:0,15,171	0/0:2,0:2:6:0,6,63	0/0:7,0:7:21:0,21,214	0/0:6,0:6:18:0,18,191	0/0:13,0:13:39:0,39,398	0/0:3,0:3:9:0,9,95	0/0:8,0:8:24:0,24,250	0/0:1,0:1:3:0,3,30	0/0:7,0:7:21:0,21,214	0/0:6,0:6:18:0,18,184	0/0:7,0:7:21:0,21,214	0/0:4,0:4:12:0,12,124	0/0:4,0:4:9:0,9,106	./.:.:.:.:.	0/0:8,0:8:12:0,12,179	0/0:3,0:3:6:0,6,75	0/0:6,0:6:9:0,9,134	0/0:2,0:2:3:0,3,45	./.:.:.:.:.	0/0:3,0:3:6:0,6,76	0/0:29,0:29:87:0,87,988
chr1	18561024	.	T	G	832.06	.	AC=14;AF=0.055;AN=254;BaseQRankSum=1.122;DP=812;Dels=0.00;FS=0.659;HaplotypeScore=0.0489;InbreedingCoeff=0.4071;MLEAC=11;MLEAF=0.043;MQ=59.47;MQ0=0;MQRankSum=0.496;QD=25.21;ReadPosRankSum=0.936	GT:AD:DP:GQ:PL	0/0:46,0:46:99:0,138,1451	0/0:13,0:13:39:0,39,402	0/0:23,0:23:69:0,69,726	0/0:38,0:38:99:0,108,1149	0/0:9,0:9:27:0,27,283	0/0:7,0:7:18:0,18,200	0/0:11,0:11:30:0,30,318	0/0:1,0:1:3:0,3,32	./.:.:.:.:.	0/0:14,0:14:39:0,39,419	0/0:1,0:1:3:0,3,32	0/0:6,0:6:18:0,18,187	0/0:14,0:14:39:0,39,426	0/0:1,0:1:3:0,3,32	0/0:20,0:20:51:0,51,587	0/0:14,0:14:42:0,42,433	0/0:16,0:16:39:0,39,441	1/1:0,1:1:3:23,3,0	1/1:0,6:6:18:189,18,0	./.:.:.:.:.	1/1:0,1:1:3:32,3,0	0/0:8,0:8:24:0,24,259	0/0:21,0:21:60:0,60,637	0/0:13,0:13:39:0,39,408	0/0:8,0:8:24:0,24,260	0/0:17,0:17:48:0,48,500	0/0:9,0:9:27:0,27,280	0/0:1,0:1:3:0,3,32	0/0:1,0:1:3:0,3,31	0/0:8,0:8:24:0,24,246	0/0:5,0:5:15:0,15,162	0/0:5,0:5:15:0,15,164	0/0:12,0:12:36:0,36,382	0/0:1,0:1:3:0,3,32	1/1:0,11:11:30:332,30,0	0/0:2,0:2:6:0,6,60	0/0:8,0:8:24:0,24,252	0/0:3,0:3:9:0,9,91	0/0:15,0:15:45:0,45,470	0/0:4,0:4:12:0,12,122	0/0:3,0:3:9:0,9,97	0/0:20,0:20:57:0,57,612	0/0:15,0:15:45:0,45,466	0/0:13,0:13:33:0,33,375	0/0:18,0:18:48:0,48,527	0/0:11,0:11:27:0,27,305	0/0:10,0:10:24:0,24,278	0/0:5,0:5:15:0,15,168	0/0:1,0:1:3:0,3,32	0/0:7,0:7:21:0,21,212	./.:.:.:.:.	0/0:5,0:5:15:0,15,157	0/0:2,0:2:6:0,6,65	0/0:2,0:2:6:0,6,64	0/0:4,0:4:12:0,12,122	0/0:2,0:2:6:0,6,65	0/0:2,0:2:6:0,6,59	0/0:5,0:5:12:0,12,141	0/0:2,0:2:6:0,6,61	0/0:4,0:4:12:0,12,125	0/0:3,0:3:9:0,9,92	0/0:1,0:1:3:0,3,31	0/0:4,0:4:12:0,12,125	0/0:5,0:5:15:0,15,156	0/0:3,0:3:9:0,9,95	0/0:2,0:2:6:0,6,63	0/0:2,0:2:6:0,6,62	0/0:1,0:1:3:0,3,31	0/0:1,0:1:3:0,3,32	0/0:1,0:1:3:0,3,31	1/1:0,1:1:3:32,3,0	0/0:5,0:5:12:0,12,138	0/0:5,0:5:15:0,15,159	0/0:11,0:11:33:0,33,351	0/0:3,0:3:9:0,9,94	0/0:5,0:5:15:0,15,157	0/0:4,0:4:12:0,12,122	0/0:5,0:5:15:0,15,160	0/0:1,0:1:3:0,3,31	0/0:3,0:3:9:0,9,89	0/0:3,0:3:9:0,9,93	0/0:2,0:2:6:0,6,61	1/1:0,9:9:27:289,27,0	0/0:2,0:2:6:0,6,61	0/0:3,0:3:9:0,9,92	0/0:6,0:6:18:0,18,191	0/0:8,0:8:24:0,24,255	0/0:2,0:2:6:0,6,62	0/0:2,0:2:6:0,6,65	0/0:2,0:2:6:0,6,65	0/0:2,0:2:6:0,6,62	0/0:3,0:3:9:0,9,94	0/0:2,0:2:6:0,6,63	./.:.:.:.:.	0/0:2,0:2:6:0,6,65	0/0:3,0:3:9:0,9,99	0/0:4,0:4:12:0,12,133	0/0:1,0:1:3:0,3,31	0/0:2,0:2:6:0,6,63	./.:.:.:.:.	0/0:7,0:7:18:0,18,195	0/0:5,0:5:15:0,15,158	./.:.:.:.:.	0/0:3,0:3:9:0,9,96	0/0:4,0:4:12:0,12,123	0/0:3,0:3:9:0,9,95	0/0:4,0:4:12:0,12,122	1/1:0,4:4:12:128,12,0	./.:.:.:.:.	0/0:2,0:2:6:0,6,64	0/0:8,0:8:21:0,21,237	./.:.:.:.:.	0/0:7,0:7:21:0,21,218	0/0:6,0:6:18:0,18,187	0/0:4,0:4:12:0,12,122	0/0:4,0:4:12:0,12,123	0/0:6,0:6:18:0,18,185	0/0:5,0:5:15:0,15,156	0/0:4,0:4:12:0,12,118	0/0:5,0:5:12:0,12,139	0/0:6,0:6:18:0,18,189	0/0:4,0:4:12:0,12,125	0/0:2,0:2:6:0,6,61	0/0:3,0:3:9:0,9,94	0/0:3,0:3:9:0,9,92	0/0:4,0:4:12:0,12,125	0/0:3,0:3:9:0,9,92	0/0:3,0:3:9:0,9,94	0/0:6,0:6:18:0,18,189	./.:.:.:.:.	0/0:10,0:10:15:0,15,224	0/0:2,0:2:3:0,3,45	0/0:4,0:4:6:0,6,89	0/0:4,0:4:6:0,6,89	./.:.:.:.:.	0/0:2,0:2:3:0,3,44	0/0:26,0:26:78:0,78,864
chr1	18562214	.	G	T	28692.9	.	AC=234;AF=0.914;AN=256;BaseQRankSum=0.133;DP=1075;Dels=0.00;FS=7.363;HaplotypeScore=0.2396;InbreedingCoeff=0.5460;MLEAC=235;MLEAF=0.918;MQ=59.83;MQ0=0;MQRankSum=0.869;QD=29.52;ReadPosRankSum=0.177	GT:AD:DP:GQ:PL	1/1:0,58:58:99:1858,174,0	1/1:0,25:25:72:765,72,0	1/1:0,23:23:63:675,63,0	1/1:0,46:46:99:1430,138,0	1/1:0,12:12:27:323,27,0	1/1:0,20:20:57:592,57,0	1/1:0,22:22:66:680,66,0	1/1:0,7:7:21:224,21,0	1/1:0,2:2:6:63,6,0	1/1:0,12:12:36:376,36,0	./.:.:.:.:.	0/0:18,0:18:51:0,51,547	1/1:0,16:16:39:444,39,0	./.:.:.:.:.	1/1:0,20:21:51:572,51,0	1/1:0,27:27:78:816,78,0	1/1:0,18:18:54:569,54,0	1/1:0,2:2:6:62,6,0	1/1:0,18:18:42:486,42,0	1/1:0,8:8:24:249,24,0	1/1:0,2:2:6:67,6,0	1/1:0,23:23:66:690,66,0	1/1:0,15:15:45:466,45,0	1/1:0,15:15:45:459,45,0	1/1:0,2:2:6:65,6,0	1/1:0,17:17:48:510,48,0	1/1:0,17:17:45:488,45,0	1/1:0,7:7:21:224,21,0	1/1:0,2:2:6:65,6,0	1/1:0,15:15:36:399,36,0	1/1:1,8:9:2:231,2,0	1/1:0,4:4:12:134,12,0	1/1:0,22:22:60:652,60,0	1/1:0,1:1:3:33,3,0	1/1:0,17:18:51:519,51,0	1/1:0,3:3:9:94,9,0	1/1:0,14:14:39:415,39,0	1/1:0,14:14:36:398,36,0	1/1:0,16:16:45:484,45,0	1/1:0,2:2:6:65,6,0	1/1:0,5:5:15:163,15,0	1/1:0,16:16:48:506,48,0	1/1:0,19:19:48:537,48,0	1/1:0,14:14:36:387,36,0	1/1:0,16:16:45:478,45,0	1/1:0,26:27:72:786,72,0	1/1:0,12:12:33:353,33,0	0/1:3,1:4:20:20,0,89	1/1:0,2:2:6:63,6,0	1/1:0,3:3:9:98,9,0	1/1:0,1:1:3:32,3,0	1/1:0,4:4:12:126,12,0	1/1:0,6:6:18:184,18,0	1/1:0,2:2:6:60,6,0	0/0:6,0:6:18:0,18,184	1/1:0,3:3:9:93,9,0	1/1:0,6:6:18:188,18,0	1/1:0,8:8:24:243,24,0	1/1:0,1:1:3:32,3,0	0/0:8,0:8:24:0,24,249	1/1:0,2:2:6:65,6,0	1/1:0,1:1:3:32,3,0	1/1:0,7:7:21:221,21,0	1/1:0,5:5:15:157,15,0	1/1:0,4:4:12:121,12,0	1/1:0,6:6:18:184,18,0	1/1:0,4:4:12:125,12,0	1/1:0,5:5:15:155,15,0	1/1:0,2:2:6:61,6,0	1/1:0,2:2:6:61,6,0	1/1:0,4:4:12:122,12,0	./.:.:.:.:.	1/1:0,1:1:3:32,3,0	0/1:1,5:6:17:127,0,17	0/0:11,0:11:30:0,30,317	0/0:6,0:6:12:0,12,151	1/1:0,3:3:9:96,9,0	1/1:0,3:3:9:91,9,0	1/1:0,2:2:6:62,6,0	1/1:0,3:3:6:76,6,0	1/1:0,3:3:9:92,9,0	./.:.:.:.:.	1/1:0,3:3:9:88,9,0	1/1:0,7:7:21:210,21,0	1/1:0,5:5:15:156,15,0	1/1:0,4:4:12:127,12,0	1/1:0,5:5:15:157,15,0	1/1:0,5:5:15:153,15,0	1/1:0,5:5:15:158,15,0	1/1:0,4:4:12:125,12,0	1/1:0,2:2:6:63,6,0	1/1:0,7:7:21:214,21,0	1/1:0,2:2:6:63,6,0	1/1:0,2:2:6:60,6,0	1/1:0,2:2:6:61,6,0	1/1:0,7:7:21:213,21,0	1/1:0,3:3:9:88,9,0	1/1:0,6:6:18:191,18,0	1/1:0,2:2:6:61,6,0	1/1:0,4:4:9:106,9,0	1/1:0,8:8:24:254,24,0	1/1:0,2:2:6:61,6,0	1/1:0,4:4:12:122,12,0	1/1:0,2:2:6:61,6,0	1/1:0,2:2:6:63,6,0	1/1:0,1:1:3:32,3,0	1/1:0,6:6:18:187,18,0	1/1:0,2:2:6:60,6,0	1/1:0,2:2:6:64,6,0	1/1:0,4:4:12:123,12,0	1/1:0,5:5:15:154,15,0	1/1:0,2:2:6:65,6,0	1/1:0,11:11:24:284,24,0	1/1:0,10:10:30:302,30,0	1/1:0,7:7:21:214,21,0	1/1:0,2:2:6:63,6,0	1/1:0,5:5:15:156,15,0	1/1:0,3:3:9:99,9,0	0/0:4,0:4:12:0,12,122	1/1:0,9:9:21:244,21,0	0/0:3,0:3:9:0,9,93	0/0:10,0:10:24:0,24,276	1/1:0,6:6:18:184,18,0	1/1:0,2:2:6:61,6,0	1/1:0,8:8:24:250,24,0	1/1:0,8:8:21:232,21,0	1/1:0,3:3:9:93,9,0	1/1:0,11:11:24:278,24,0	0/0:3,0:3:9:0,9,95	./.:.:.:.:.	./.:.:.:.:.	./.:.:.:.:.	./.:.:.:.:.	1/1:0,4:4:6:89,6,0	./.:.:.:.:.	1/1:0,1:1:3:32,3,0	0/0:34,0:34:99:0,102,1124
chr1	18562397	.	G	A	29561.7	.	AC=240;AF=0.909;AN=264;BaseQRankSum=-1.885;DP=1061;Dels=0.00;FS=0.870;HaplotypeScore=0.0609;InbreedingCoeff=0.5792;MLEAC=244;MLEAF=0.924;MQ=59.88;MQ0=0;MQRankSum=-0.641;QD=30.13;ReadPosRankSum=-0.585	GT:AD:DP:GQ:PL	1/1:0,63:63:99:1988,189,0	1/1:0,19:19:57:584,57,0	1/1:0,28:28:84:857,84,0	1/1:0,48:48:99:1468,144,0	1/1:0,12:12:36:373,36,0	1/1:0,20:20:60:612,60,0	1/1:0,16:16:48:497,48,0	1/1:0,5:5:15:160,15,0	0/1:4,3:7:79:81,0,79	1/1:0,16:16:48:499,48,0	1/1:0,3:3:9:89,9,0	0/0:19,0:19:57:0,57,564	1/1:0,13:13:39:389,39,0	1/1:0,4:4:12:125,12,0	1/1:0,26:26:78:807,78,0	1/1:0,19:19:57:593,57,0	1/1:0,18:18:51:545,51,0	1/1:0,3:3:9:96,9,0	1/1:0,20:20:51:573,51,0	1/1:0,4:4:12:120,12,0	1/1:0,4:4:12:124,12,0	1/1:0,15:15:45:463,45,0	1/1:0,17:17:51:528,51,0	1/1:0,14:14:42:440,42,0	1/1:0,1:1:3:34,3,0	1/1:0,23:23:63:678,63,0	1/1:0,8:8:24:247,24,0	1/1:0,5:5:15:162,15,0	1/1:0,3:3:9:97,9,0	1/1:0,23:23:69:720,69,0	1/1:0,5:5:15:162,15,0	1/1:0,2:2:6:70,6,0	1/1:0,22:22:66:687,66,0	1/1:0,3:3:9:93,9,0	1/1:0,15:15:45:464,45,0	1/1:0,3:3:9:97,9,0	1/1:0,13:13:39:408,39,0	1/1:0,14:14:42:422,42,0	1/1:0,11:11:33:341,33,0	1/1:0,4:4:12:124,12,0	1/1:0,4:4:12:126,12,0	1/1:0,16:16:42:463,42,0	1/1:0,12:12:36:373,36,0	1/1:0,16:16:48:507,48,0	1/1:0,21:21:63:658,63,0	1/1:0,29:29:87:887,87,0	1/1:0,4:4:12:124,12,0	0/0:6,1:7:18:0,18,182	1/1:0,3:3:9:94,9,0	1/1:0,2:2:6:63,6,0	1/1:0,3:3:9:92,9,0	./.:.:.:.:.	1/1:0,5:5:15:157,15,0	1/1:0,4:4:12:128,12,0	0/0:3,0:3:9:0,9,91	1/1:0,2:2:6:65,6,0	1/1:0,9:9:27:271,27,0	1/1:0,5:5:15:157,15,0	1/1:0,3:3:9:92,9,0	0/0:4,0:4:12:0,12,118	1/1:0,3:3:9:90,9,0	1/1:0,1:1:3:30,3,0	1/1:0,11:11:33:336,33,0	1/1:0,7:7:15:183,15,0	1/1:0,5:5:15:153,15,0	1/1:0,5:5:15:157,15,0	1/1:0,3:3:9:94,9,0	1/1:0,7:7:21:217,21,0	1/1:0,5:5:12:136,12,0	1/1:0,1:1:3:31,3,0	./.:.:.:.:.	1/1:0,3:3:9:93,9,0	1/1:0,2:2:6:61,6,0	0/1:1,2:3:23:54,0,23	0/0:5,0:5:15:0,15,146	0/0:3,0:3:9:0,9,91	1/1:0,8:8:24:246,24,0	1/1:0,7:7:18:201,18,0	1/1:0,4:4:12:120,12,0	1/1:0,5:5:15:156,15,0	1/1:0,5:5:12:141,12,0	1/1:0,1:1:3:31,3,0	1/1:0,4:4:12:130,12,0	1/1:0,8:8:24:250,24,0	1/1:0,5:5:15:148,15,0	1/1:0,5:5:15:156,15,0	1/1:0,5:5:15:154,15,0	1/1:0,4:4:12:128,12,0	1/1:0,4:4:12:122,12,0	1/1:0,5:5:15:162,15,0	1/1:0,1:1:3:31,3,0	1/1:0,4:4:12:118,12,0	1/1:0,4:4:12:119,12,0	1/1:0,3:3:9:92,9,0	1/1:0,6:6:18:185,18,0	1/1:0,6:6:18:186,18,0	1/1:0,2:2:6:65,6,0	1/1:0,3:3:9:97,9,0	1/1:0,1:1:3:32,3,0	1/1:0,3:3:9:91,9,0	1/1:0,4:4:12:125,12,0	1/1:0,1:1:3:31,3,0	1/1:0,3:3:9:94,9,0	1/1:0,1:1:3:31,3,0	1/1:0,4:4:12:121,12,0	1/1:0,4:4:9:106,9,0	1/1:0,8:8:24:259,24,0	1/1:0,6:6:18:182,18,0	1/1:0,2:2:6:63,6,0	1/1:0,6:6:18:179,18,0	1/1:0,12:12:33:353,33,0	1/1:0,2:2:6:61,6,0	1/1:0,9:9:27:281,27,0	1/1:0,6:6:18:183,18,0	1/1:0,8:8:24:245,24,0	1/1:0,2:2:6:59,6,0	1/1:0,5:5:15:155,15,0	1/1:0,3:3:9:95,9,0	0/0:2,0:2:6:0,6,59	1/1:0,5:5:15:157,15,0	0/0:4,0:4:12:0,12,118	0/0:6,0:6:18:0,18,186	1/1:0,3:3:9:93,9,0	1/1:0,8:8:24:251,24,0	1/1:0,1:1:3:30,3,0	1/1:0,5:5:15:150,15,0	1/1:0,2:2:6:61,6,0	1/1:0,3:3:9:95,9,0	0/0:2,0:2:6:0,6,57	./.:.:.:.:.	1/1:0,2:2:3:45,3,0	./.:.:.:.:.	1/1:0,8:8:15:197,15,0	1/1:2,8:10:21:231,21,0	./.:.:.:.:.	1/1:0,2:2:6:64,6,0	0/0:25,0:25:75:0,75,823
chr1	18563117	.	G	A	4288.3	.	AC=39;AF=0.148;AN=264;BaseQRankSum=-6.248;DP=1101;Dels=0.00;FS=0.987;HaplotypeScore=0.0740;InbreedingCoeff=0.6392;MLEAC=38;MLEAF=0.144;MQ=59.84;MQ0=0;MQRankSum=-0.531;QD=25.99;ReadPosRankSum=-0.985	GT:AD:DP:GQ:PL	0/0:90,0:90:99:0,271,2972	0/0:22,0:22:66:0,66,685	0/0:22,0:22:57:0,57,661	0/0:52,0:52:99:0,156,1669	1/1:0,21:21:60:626,60,0	0/0:19,0:19:54:0,54,574	0/0:21,0:21:54:0,54,614	0/0:2,0:2:6:0,6,69	0/0:1,0:1:3:0,3,32	0/0:21,0:21:57:0,57,636	0/1:1,3:4:20:81,0,20	0/0:19,0:19:57:0,57,613	1/1:0,15:15:45:459,45,0	./.:.:.:.:.	1/1:0,14:14:42:439,42,0	0/0:26,0:26:66:0,66,739	1/1:0,16:16:42:456,42,0	0/0:1,0:1:3:0,3,34	0/0:8,0:8:24:0,24,254	0/0:6,0:6:18:0,18,192	0/0:4,0:4:12:0,12,134	0/0:15,0:15:42:0,42,458	0/0:25,0:25:75:0,75,798	0/0:20,0:20:60:0,60,634	0/0:2,0:2:6:0,6,69	0/0:29,0:29:72:0,72,841	1/1:0,12:12:36:361,36,0	0/0:1,0:1:3:0,3,35	./.:.:.:.:.	0/0:9,0:9:24:0,24,264	0/0:9,0:9:27:0,27,304	0/0:3,0:3:9:0,9,99	0/0:22,0:22:54:0,54,624	0/0:5,0:5:15:0,15,163	0/0:13,0:13:39:0,39,411	0/1:1,1:2:25:25,0,27	0/0:16,0:16:48:0,48,509	1/1:0,12:12:30:330,30,0	0/0:12,0:12:36:0,36,378	1/1:0,2:2:6:65,6,0	0/1:5,1:6:14:14,0,148	0/0:13,0:13:36:0,36,390	0/0:19,0:19:54:0,54,587	0/0:12,0:12:33:0,33,365	0/0:21,0:21:63:0,63,656	0/0:19,0:19:48:0,48,551	0/0:7,0:7:21:0,21,224	0/0:5,0:5:15:0,15,167	0/0:1,0:1:3:0,3,33	./.:.:.:.:.	0/0:3,0:3:9:0,9,99	0/0:2,0:2:6:0,6,67	1/1:0,3:3:9:95,9,0	0/0:4,0:4:12:0,12,129	0/0:6,0:6:18:0,18,189	0/0:4,0:4:12:0,12,126	0/0:4,0:4:12:0,12,128	0/0:6,0:6:18:0,18,189	0/0:1,0:1:3:0,3,32	0/0:4,0:4:12:0,12,127	1/1:0,8:8:24:243,24,0	0/0:2,0:2:6:0,6,61	1/1:0,8:8:24:244,24,0	0/0:5,0:5:15:0,15,155	0/0:2,0:2:6:0,6,60	1/1:0,6:6:15:165,15,0	0/0:5,0:5:15:0,15,161	0/0:3,0:3:9:0,9,100	0/0:2,0:2:6:0,6,63	0/0:3,0:3:9:0,9,95	0/0:1,0:1:3:0,3,32	0/0:1,0:1:3:0,3,33	0/0:6,0:6:18:0,18,195	0/0:6,0:6:18:0,18,189	0/0:6,0:6:18:0,18,192	0/0:1,0:1:3:0,3,33	0/0:2,0:2:6:0,6,61	0/0:3,0:3:6:0,6,76	0/0:2,0:2:6:0,6,65	0/0:6,0:6:18:0,18,195	./.:.:.:.:.	0/0:4,0:4:12:0,12,128	0/0:4,0:4:12:0,12,130	0/0:5,0:5:15:0,15,165	0/0:5,0:5:15:0,15,158	0/0:4,0:4:12:0,12,133	1/1:0,3:3:9:83,9,0	1/1:0,3:3:9:94,9,0	0/0:3,0:3:9:0,9,95	0/0:5,0:5:15:0,15,164	0/0:2,0:2:6:0,6,61	0/0:2,0:2:6:0,6,62	1/1:0,2:2:6:61,6,0	0/0:1,0:1:3:0,3,32	0/0:7,0:7:21:0,21,215	./.:.:.:.:.	0/0:6,0:6:18:0,18,185	0/0:1,0:1:3:0,3,32	0/0:2,0:2:6:0,6,66	0/0:2,0:2:6:0,6,63	0/0:5,0:5:15:0,15,162	0/0:2,0:2:6:0,6,63	1/1:0,7:7:21:219,21,0	0/0:2,0:2:6:0,6,66	0/0:2,0:2:6:0,6,65	0/0:7,0:7:21:0,21,221	0/0:8,0:8:24:0,24,266	0/0:6,0:6:18:0,18,193	1/1:0,4:4:12:127,12,0	0/0:2,0:2:3:0,3,45	0/0:12,0:12:33:0,33,357	1/1:0,4:4:12:129,12,0	1/1:0,13:13:39:403,39,0	0/0:3,0:3:9:0,9,97	0/0:3,0:3:9:0,9,95	0/0:5,0:5:15:0,15,158	0/0:3,0:3:9:0,9,96	0/0:4,0:4:12:0,12,126	0/0:2,0:2:6:0,6,63	0/0:4,0:4:12:0,12,131	0/0:6,0:6:18:0,18,185	0/0:4,0:4:12:0,12,128	0/0:8,0:8:18:0,18,219	0/0:7,0:7:21:0,21,221	0/0:11,0:11:33:0,33,345	0/0:3,0:3:9:0,9,93	0/0:3,0:3:9:0,9,97	0/0:3,0:3:9:0,9,97	0/0:5,0:5:15:0,15,158	0/0:6,0:6:12:0,12,153	0/0:4,0:4:6:0,6,89	0/0:2,0:2:3:0,3,45	0/0:12,0:12:18:0,18,268	0/0:5,0:5:9:0,9,121	0/0:4,0:4:9:0,9,109	0/0:3,0:3:9:0,9,92	0/0:44,0:44:99:0,132,1471
chr1	18563135	.	A	G	2065.12	.	AC=27;AF=0.100;AN=270;BaseQRankSum=-0.071;DP=1045;Dels=0.00;FS=2.633;HaplotypeScore=0.0502;InbreedingCoeff=0.5853;MLEAC=22;MLEAF=0.081;MQ=59.83;MQ0=0;MQRankSum=-0.947;QD=25.50;ReadPosRankSum=0.103	GT:AD:DP:GQ:PL	0/0:82,0:82:99:0,247,2587	0/0:18,0:18:54:0,54,529	0/0:20,0:20:51:0,51,569	0/0:51,0:51:99:0,153,1560	0/0:18,0:18:51:0,51,521	0/0:18,0:18:51:0,51,534	0/0:18,0:18:51:0,51,525	1/1:0,3:3:9:97,9,0	0/0:3,0:3:9:0,9,97	0/0:24,0:24:66:0,66,708	0/0:4,0:4:12:0,12,129	0/0:18,0:18:54:0,54,547	0/0:14,0:14:42:0,42,428	1/1:0,1:1:3:32,3,0	0/0:10,0:10:30:0,30,308	0/0:24,0:24:69:0,69,718	0/0:15,0:15:39:0,39,428	0/0:1,0:1:3:0,3,32	0/0:6,0:6:18:0,18,178	0/0:4,0:4:12:0,12,118	0/0:4,0:4:12:0,12,130	0/0:12,0:12:36:0,36,369	0/0:25,0:25:75:0,75,749	0/0:18,0:18:54:0,54,532	0/0:2,0:2:6:0,6,62	1/1:0,24:24:63:690,63,0	0/0:10,0:10:30:0,30,306	1/1:0,2:2:6:63,6,0	0/0:1,0:1:3:0,3,31	0/0:10,0:10:30:0,30,312	0/0:11,0:11:33:0,33,347	0/0:2,0:2:6:0,6,63	0/0:22,0:22:57:0,57,626	0/0:4,0:4:12:0,12,122	0/0:12,0:12:36:0,36,367	0/0:3,0:3:9:0,9,94	0/0:13,0:13:39:0,39,398	0/0:11,0:11:27:0,27,296	1/1:0,10:10:30:306,30,0	0/0:4,0:4:9:0,9,89	0/0:6,0:6:18:0,18,195	1/1:0,12:12:33:351,33,0	0/0:17,0:17:48:0,48,507	0/0:13,0:13:33:0,33,366	0/0:24,0:24:72:0,72,726	0/0:14,0:14:39:0,39,418	0/0:4,0:4:12:0,12,122	0/0:6,0:6:18:0,18,198	0/0:1,0:1:3:0,3,32	0/0:3,0:3:9:0,9,95	0/0:2,0:2:6:0,6,60	0/0:2,0:2:6:0,6,63	0/0:2,0:2:6:0,6,59	1/1:0,4:4:12:118,12,0	0/0:6,0:6:18:0,18,189	1/1:0,5:5:15:158,15,0	0/0:4,0:4:12:0,12,124	0/0:5,0:5:15:0,15,150	0/0:3,0:3:9:0,9,92	0/0:3,0:3:9:0,9,92	0/0:7,0:7:21:0,21,214	1/1:0,3:3:9:89,9,0	0/0:5,0:5:15:0,15,153	0/0:5,0:5:12:0,12,122	0/0:1,0:1:3:0,3,30	0/0:8,0:8:18:0,18,212	0/0:4,0:4:12:0,12,124	0/0:1,0:1:3:0,3,30	0/0:2,0:2:6:0,6,60	0/0:3,0:3:9:0,9,92	0/0:2,0:2:6:0,6,63	0/0:2,0:2:6:0,6,65	0/0:6,0:6:18:0,18,186	0/0:8,0:8:24:0,24,238	0/0:6,0:6:18:0,18,179	./.:.:.:.:.	0/0:3,0:3:9:0,9,92	0/0:5,0:5:12:0,12,140	0/0:3,0:3:9:0,9,95	0/0:6,0:6:18:0,18,180	./.:.:.:.:.	0/0:5,0:5:15:0,15,151	0/0:4,0:4:12:0,12,129	0/0:4,0:4:12:0,12,124	0/0:4,0:4:12:0,12,118	0/0:5,0:5:15:0,15,157	0/0:1,0:1:3:0,3,31	0/0:3,0:3:9:0,9,96	0/0:5,0:5:15:0,15,150	0/1:1,5:6:14:136,0,14	0/0:3,0:3:9:0,9,95	0/0:2,0:2:6:0,6,61	0/0:1,0:1:3:0,3,30	1/1:0,1:1:3:31,3,0	0/0:4,0:4:12:0,12,122	0/0:1,0:1:3:0,3,31	0/0:4,0:4:12:0,12,130	0/0:1,0:1:3:0,3,30	0/0:2,0:2:6:0,6,61	0/0:2,0:2:6:0,6,60	0/0:5,0:5:15:0,15,156	1/1:0,3:3:9:95,9,0	0/0:6,0:6:18:0,18,184	0/0:3,0:3:9:0,9,90	0/0:2,0:2:6:0,6,63	0/0:5,0:5:15:0,15,161	0/0:7,0:7:21:0,21,226	0/0:7,0:7:21:0,21,223	0/0:7,0:7:21:0,21,215	0/0:1,0:1:3:0,3,31	0/0:12,0:12:33:0,33,347	0/0:7,0:7:21:0,21,215	0/0:10,0:10:30:0,30,304	0/0:4,0:4:12:0,12,125	1/1:0,3:3:9:89,9,0	1/1:0,4:4:12:128,12,0	0/0:2,0:2:6:0,6,63	0/0:4,0:4:12:0,12,120	0/0:2,0:2:6:0,6,61	0/0:3,0:3:9:0,9,94	0/0:5,0:5:15:0,15,148	0/0:4,0:4:12:0,12,125	0/0:7,0:7:18:0,18,196	0/0:5,0:5:15:0,15,154	0/0:10,0:10:30:0,30,296	0/0:3,0:3:9:0,9,89	0/0:4,0:4:12:0,12,130	0/0:4,0:4:12:0,12,128	0/0:4,0:4:12:0,12,126	0/0:6,0:6:12:0,12,152	0/0:3,0:3:6:0,6,76	0/0:2,0:2:3:0,3,45	0/0:12,0:12:18:0,18,268	0/0:5,0:5:9:0,9,119	0/0:4,0:4:9:0,9,107	0/0:3,0:3:3:0,3,32	0/0:41,0:41:99:0,123,1371
chr1	18563630	.	A	T	25731.8	.	AC=234;AF=0.900;AN=260;BaseQRankSum=-0.634;DP=964;Dels=0.00;FS=0.787;HaplotypeScore=0.0507;InbreedingCoeff=0.5242;MLEAC=236;MLEAF=0.908;MQ=59.84;MQ0=0;MQRankSum=-1.783;QD=29.58;ReadPosRankSum=-1.256	GT:AD:DP:GQ:PL	1/1:0,52:52:99:1625,156,0	1/1:0,19:19:57:581,57,0	1/1:0,19:19:57:589,57,0	1/1:0,46:46:99:1432,138,0	1/1:0,14:14:42:428,42,0	1/1:0,12:12:27:306,27,0	1/1:0,13:13:39:393,39,0	0/1:1,1:2:25:26,0,25	0/1:1,2:3:21:59,0,21	1/1:0,19:19:57:590,57,0	1/1:0,2:2:6:64,6,0	0/0:11,0:11:33:0,33,339	1/1:0,10:10:30:306,30,0	1/1:0,2:2:6:65,6,0	1/1:0,18:18:54:554,54,0	1/1:0,18:18:54:551,54,0	1/1:0,14:14:42:437,42,0	1/1:0,3:3:9:100,9,0	1/1:0,15:15:36:411,36,0	1/1:0,5:5:6:89,6,0	1/1:0,2:2:6:63,6,0	1/1:0,18:18:54:551,54,0	1/1:0,13:13:39:398,39,0	1/1:0,26:26:75:801,75,0	1/1:0,2:2:6:65,6,0	1/1:0,17:17:51:509,51,0	1/1:0,8:8:24:247,24,0	1/1:0,3:3:9:93,9,0	./.:.:.:.:.	1/1:0,18:18:54:555,54,0	1/1:0,4:4:12:133,12,0	1/1:0,2:2:6:67,6,0	1/1:0,9:9:24:261,24,0	1/1:0,5:5:15:158,15,0	1/1:0,10:10:30:304,30,0	1/1:0,6:6:18:187,18,0	1/1:0,17:17:51:532,51,0	1/1:0,6:6:18:188,18,0	1/1:0,14:14:39:420,39,0	1/1:0,3:3:9:95,9,0	1/1:0,4:4:12:116,12,0	1/1:0,12:12:36:365,36,0	1/1:0,16:16:48:490,48,0	1/1:0,17:17:51:521,51,0	1/1:0,17:17:51:525,51,0	1/1:0,22:22:66:673,66,0	1/1:0,16:16:42:462,42,0	0/1:5,1:6:14:14,0,143	1/1:0,1:1:3:31,3,0	1/1:0,4:4:9:107,9,0	./.:.:.:.:.	1/1:0,4:4:12:124,12,0	1/1:0,2:2:6:64,6,0	1/1:0,2:2:6:62,6,0	0/0:2,0:2:6:0,6,61	1/1:0,3:3:9:92,9,0	1/1:0,4:4:12:124,12,0	1/1:0,7:7:21:210,21,0	1/1:0,1:1:3:32,3,0	0/0:9,0:9:27:0,27,275	1/1:0,4:4:12:120,12,0	1/1:0,5:5:15:153,15,0	1/1:0,7:7:21:221,21,0	1/1:0,4:4:12:122,12,0	1/1:0,5:5:15:157,15,0	1/1:0,3:3:9:94,9,0	1/1:0,2:2:6:63,6,0	1/1:0,6:6:18:184,18,0	1/1:0,4:4:12:124,12,0	./.:.:.:.:.	1/1:0,4:4:12:122,12,0	1/1:0,6:6:18:187,18,0	1/1:0,5:5:15:153,15,0	0/1:2,1:3:22:22,0,52	0/0:5,0:5:15:0,15,158	0/0:2,0:2:6:0,6,61	1/1:0,1:1:3:32,3,0	1/1:0,2:2:6:62,6,0	./.:.:.:.:.	1/1:0,4:4:12:125,12,0	1/1:0,2:2:6:61,6,0	1/1:0,2:2:6:63,6,0	1/1:0,4:4:12:124,12,0	1/1:0,3:3:9:92,9,0	1/1:0,5:5:15:153,15,0	1/1:0,4:4:12:122,12,0	1/1:0,5:5:15:154,15,0	1/1:0,8:8:24:247,24,0	1/1:0,3:3:9:93,9,0	1/1:0,8:8:24:252,24,0	./.:.:.:.:.	1/1:0,4:4:12:124,12,0	1/1:0,4:4:12:123,12,0	1/1:0,2:2:6:66,6,0	./.:.:.:.:.	1/1:0,2:2:6:63,6,0	1/1:0,2:2:6:61,6,0	1/1:0,4:4:12:123,12,0	./.:.:.:.:.	1/1:0,1:1:3:32,3,0	1/1:0,7:7:21:211,21,0	1/1:0,2:2:6:59,6,0	1/1:0,4:4:9:105,9,0	1/1:0,2:2:6:63,6,0	1/1:0,4:4:12:126,12,0	1/1:0,6:6:18:184,18,0	1/1:0,2:2:6:63,6,0	1/1:0,8:8:24:250,24,0	1/1:0,5:5:15:158,15,0	1/1:0,2:2:6:61,6,0	1/1:0,2:2:6:63,6,0	1/1:0,5:5:15:159,15,0	1/1:0,2:2:6:61,6,0	1/1:0,6:6:18:186,18,0	1/1:0,2:2:6:62,6,0	1/1:0,3:3:9:92,9,0	1/1:0,4:4:12:123,12,0	1/1:0,5:5:15:157,15,0	0/0:5,0:5:15:0,15,152	1/1:0,1:1:3:32,3,0	0/0:8,0:8:24:0,24,247	0/0:6,0:6:18:0,18,170	1/1:0,6:6:15:159,15,0	1/1:0,4:4:12:130,12,0	1/1:0,2:2:6:60,6,0	1/1:0,3:3:9:95,9,0	1/1:0,6:6:18:182,18,0	1/1:0,7:7:21:218,21,0	0/0:6,0:6:18:0,18,180	1/1:0,10:10:15:224,15,0	1/1:0,4:4:6:89,6,0	0/0:3,0:3:6:0,6,76	1/1:0,5:5:12:135,12,0	1/1:0,12:12:24:303,24,0	1/1:0,3:3:6:76,6,0	1/1:0,1:1:3:32,3,0	0/0:37,0:37:99:0,111,1236
chr1	18563726	.	A	G	1301.95	.	AC=15;AF=0.060;AN=252;DP=730;Dels=0.00;FS=3.492;HaplotypeScore=0.0407;InbreedingCoeff=0.3564;MLEAC=13;MLEAF=0.052;MQ=59.87;MQ0=0;QD=26.57	GT:AD:DP:GQ:PL	0/0:39,0:39:99:0,117,1244	1/1:0,22:22:66:702,66,0	0/0:17,0:17:51:0,51,514	0/0:32,0:32:90:0,90,925	0/0:2,0:2:6:0,6,57	0/0:6,0:6:18:0,18,182	0/0:8,0:8:21:0,21,234	./.:.:.:.:.	0/0:1,0:1:3:0,3,34	0/0:15,0:15:45:0,45,467	0/0:2,0:2:6:0,6,62	0/0:13,0:13:39:0,39,386	0/0:14,0:14:42:0,42,428	0/0:2,0:2:6:0,6,61	0/0:11,0:11:33:0,33,343	0/0:7,0:7:21:0,21,215	0/0:16,0:16:45:0,45,457	0/0:4,0:4:12:0,12,124	0/0:4,0:4:12:0,12,123	0/0:1,0:1:3:0,3,30	0/0:2,0:2:6:0,6,64	0/0:2,0:2:3:0,3,45	1/1:0,8:8:24:247,24,0	0/0:14,0:14:39:0,39,413	0/0:2,0:2:6:0,6,65	0/0:14,0:14:39:0,39,387	0/0:11,0:11:33:0,33,333	0/0:1,0:1:3:0,3,32	0/0:1,0:1:3:0,3,32	0/0:15,0:15:45:0,45,444	0/0:1,0:1:3:0,3,31	0/0:2,0:2:6:0,6,68	0/0:7,0:7:18:0,18,197	0/0:1,0:1:3:0,3,32	0/0:12,0:12:36:0,36,358	./.:.:.:.:.	0/0:11,0:11:33:0,33,336	0/0:4,0:4:12:0,12,126	0/0:12,0:12:33:0,33,350	0/0:1,0:1:3:0,3,33	0/0:3,0:3:9:0,9,93	0/0:16,0:16:48:0,48,466	0/0:16,0:16:48:0,48,476	0/0:11,0:11:33:0,33,342	0/0:19,0:19:57:0,57,590	0/0:12,0:12:36:0,36,360	0/0:9,0:9:27:0,27,272	0/0:1,0:1:3:0,3,30	0/0:2,0:2:3:0,3,45	0/0:3,0:3:9:0,9,85	0/0:2,0:2:6:0,6,57	0/0:3,0:3:9:0,9,86	0/0:4,0:4:12:0,12,134	0/0:2,0:2:6:0,6,63	0/0:5,0:5:15:0,15,155	0/0:3,0:3:9:0,9,86	0/1:1,1:2:24:24,0,26	0/0:4,0:4:12:0,12,122	./.:.:.:.:.	0/0:2,0:2:6:0,6,63	0/0:4,0:4:12:0,12,122	0/0:3,0:3:9:0,9,96	0/0:9,0:9:27:0,27,262	0/0:3,0:3:9:0,9,90	0/0:6,0:6:18:0,18,178	0/0:3,0:3:9:0,9,89	0/0:2,0:2:6:0,6,59	./.:.:.:.:.	0/0:5,0:5:15:0,15,151	0/0:1,0:1:3:0,3,32	0/0:6,0:6:18:0,18,178	0/0:4,0:4:12:0,12,117	0/0:5,0:5:15:0,15,148	0/0:4,0:4:12:0,12,118	0/0:3,0:3:9:0,9,94	./.:.:.:.:.	1/1:0,1:1:3:31,3,0	0/0:2,0:2:6:0,6,59	0/0:1,0:1:3:0,3,30	1/1:0,4:4:12:124,12,0	./.:.:.:.:.	./.:.:.:.:.	0/0:8,0:8:24:0,24,235	0/0:2,0:2:6:0,6,59	0/0:2,0:2:6:0,6,61	0/0:1,0:1:3:0,3,30	0/0:1,0:1:3:0,3,29	0/0:2,0:2:6:0,6,63	0/0:3,0:3:9:0,9,91	0/0:5,0:5:15:0,15,155	0/0:2,0:2:6:0,6,57	0/0:3,0:3:9:0,9,93	0/0:5,0:5:15:0,15,148	0/0:1,0:1:3:0,3,30	./.:.:.:.:.	0/0:3,0:3:9:0,9,90	0/0:4,0:4:12:0,12,118	0/0:2,0:2:6:0,6,63	./.:.:.:.:.	0/0:3,0:3:9:0,9,91	0/0:2,0:2:6:0,6,61	0/0:4,0:4:12:0,12,114	0/0:1,0:1:3:0,3,29	1/1:0,3:3:9:97,9,0	1/1:0,5:5:15:163,15,0	1/1:0,4:4:12:126,12,0	0/0:5,0:5:15:0,15,156	0/0:3,0:3:3:0,3,45	0/0:2,0:2:6:0,6,62	0/0:2,0:2:6:0,6,57	0/0:7,0:7:18:0,18,190	0/0:2,0:2:6:0,6,61	0/0:9,0:9:27:0,27,269	0/0:5,0:5:15:0,15,152	0/0:5,0:5:15:0,15,152	0/0:1,0:1:3:0,3,29	0/0:3,0:3:9:0,9,89	0/0:2,0:2:6:0,6,62	0/0:2,0:2:6:0,6,58	0/0:3,0:3:9:0,9,89	0/0:4,0:4:12:0,12,118	0/0:6,0:6:18:0,18,187	0/0:5,0:5:15:0,15,149	0/0:3,0:3:9:0,9,90	0/0:1,0:1:3:0,3,29	./.:.:.:.:.	0/0:3,0:3:9:0,9,93	0/0:2,0:2:6:0,6,64	0/0:1,0:1:3:0,3,30	0/0:4,0:4:6:0,6,89	0/0:2,0:2:3:0,3,45	0/0:2,0:2:3:0,3,45	0/0:4,0:4:6:0,6,89	0/0:16,0:16:36:0,36,427	0/0:6,0:6:12:0,12,152	./.:.:.:.:.	0/0:31,0:31:93:0,93,1025
chr1	18564080	.	C	G	5107.13	.	AC=59;AF=0.222;AN=266;BaseQRankSum=2.166;DP=1073;Dels=0.00;FS=3.083;HaplotypeScore=0.1065;InbreedingCoeff=0.7287;MLEAC=53;MLEAF=0.199;MQ=59.88;MQ0=0;MQRankSum=0.018;QD=27.91;ReadPosRankSum=0.134	GT:AD:DP:GQ:PL	0/0:58,0:58:99:0,174,1893	0/0:37,0:37:99:0,111,1176	0/0:19,0:19:57:0,57,604	0/0:42,0:42:99:0,126,1325	0/0:16,0:16:48:0,48,501	0/0:8,0:8:24:0,24,249	0/0:13,0:13:39:0,39,416	1/1:0,1:1:3:32,3,0	0/0:2,0:2:6:0,6,67	0/0:15,0:15:45:0,45,474	0/0:1,0:1:3:0,3,32	0/0:17,0:17:45:0,45,502	0/0:17,0:17:51:0,51,551	0/0:3,0:3:9:0,9,97	0/0:15,0:15:42:0,42,462	0/0:16,0:16:48:0,48,505	0/0:13,0:13:39:0,39,403	0/0:4,0:4:12:0,12,132	0/0:2,0:2:6:0,6,60	0/0:5,0:5:15:0,15,146	0/0:1,0:1:3:0,3,31	0/0:13,0:13:33:0,33,377	0/0:34,0:34:93:0,93,1031	0/0:29,0:29:84:0,84,908	0/0:2,0:2:6:0,6,67	1/1:0,35:35:99:1099,99,0	0/0:17,0:17:45:0,45,502	1/1:0,3:3:9:100,9,0	1/1:0,1:1:3:32,3,0	1/1:0,16:16:39:450,39,0	1/1:0,4:4:12:120,12,0	1/1:0,4:4:12:119,12,0	1/1:0,16:16:45:492,45,0	1/1:0,1:1:3:34,3,0	0/0:14,0:14:42:0,42,446	./.:.:.:.:.	0/0:18,0:18:51:0,51,545	0/0:14,0:14:39:0,39,423	1/1:0,9:9:27:287,27,0	0/0:1,0:1:3:0,3,32	1/1:0,3:3:9:101,9,0	1/1:0,18:18:48:541,48,0	0/0:11,0:11:33:0,33,345	0/0:27,0:27:81:0,81,852	0/0:16,0:16:48:0,48,500	0/0:18,0:18:45:0,45,514	0/0:9,0:9:27:0,27,280	0/0:2,0:2:6:0,6,65	1/1:0,2:2:3:32,3,0	0/0:6,0:6:18:0,18,185	0/0:4,0:4:9:0,9,111	1/1:0,6:6:18:189,18,0	0/0:9,0:9:27:0,27,288	1/1:0,4:4:12:126,12,0	0/0:10,0:10:30:0,30,308	1/1:0,2:2:6:63,6,0	0/0:8,0:8:24:0,24,242	0/0:10,0:10:27:0,27,295	0/0:2,0:2:6:0,6,65	0/0:12,0:12:36:0,36,379	0/0:8,0:8:24:0,24,258	1/1:0,2:2:6:58,6,0	0/0:3,0:3:9:0,9,95	0/0:7,0:7:21:0,21,221	0/0:4,0:4:12:0,12,127	0/0:5,0:5:15:0,15,158	1/1:0,9:9:24:275,24,0	1/1:0,5:5:15:162,15,0	1/1:0,3:3:9:97,9,0	0/0:2,0:2:6:0,6,61	0/0:3,0:3:9:0,9,97	0/0:1,0:1:3:0,3,32	0/0:6,0:6:18:0,18,193	0/0:6,0:6:18:0,18,187	0/0:6,0:6:15:0,15,170	0/0:1,0:1:3:0,3,30	0/0:2,0:2:6:0,6,61	0/0:4,0:4:12:0,12,123	0/0:1,0:1:3:0,3,31	0/0:12,0:12:33:0,33,360	0/0:6,0:6:18:0,18,185	0/0:3,0:3:9:0,9,96	0/0:3,0:3:9:0,9,97	0/0:3,0:3:9:0,9,95	0/0:4,0:4:12:0,12,123	0/0:8,0:8:24:0,24,256	0/0:7,0:7:21:0,21,215	0/0:3,0:3:9:0,9,97	1/1:0,7:7:21:224,21,0	1/1:0,3:3:9:99,9,0	1/1:0,2:2:6:63,6,0	0/0:3,0:3:9:0,9,95	0/0:5,0:5:15:0,15,162	1/1:0,1:1:3:32,3,0	0/0:4,0:4:12:0,12,127	0/1:1,1:2:26:26,0,26	0/0:3,0:3:9:0,9,97	0/0:1,0:1:3:0,3,32	./.:.:.:.:.	0/0:2,0:2:6:0,6,64	0/0:2,0:2:6:0,6,66	1/1:0,2:2:6:65,6,0	0/0:1,0:1:3:0,3,31	0/0:1,0:1:3:0,3,32	0/0:6,0:6:18:0,18,196	0/0:5,0:5:15:0,15,159	0/0:2,0:2:6:0,6,67	0/0:8,0:8:24:0,24,255	0/0:1,0:1:3:0,3,32	0/0:5,0:5:15:0,15,150	0/0:8,0:8:18:0,18,216	0/0:1,0:1:3:0,3,32	0/0:6,0:6:18:0,18,192	1/1:0,8:8:24:257,24,0	1/1:0,7:7:21:226,21,0	1/1:0,4:4:12:126,12,0	1/1:0,3:3:9:97,9,0	0/0:7,0:7:21:0,21,221	0/0:2,0:2:6:0,6,67	0/0:2,0:2:6:0,6,69	0/0:10,0:10:30:0,30,317	0/0:7,0:7:21:0,21,231	0/0:6,0:6:18:0,18,192	0/0:3,0:4:9:0,9,95	0/0:7,0:7:21:0,21,214	0/0:9,0:9:27:0,27,284	0/0:8,0:8:18:0,18,216	0/0:9,0:9:27:0,27,287	0/0:3,0:3:9:0,9,97	0/0:6,0:6:9:0,9,134	0/0:5,0:5:9:0,9,108	0/0:8,0:8:12:0,12,179	0/0:2,0:2:3:0,3,45	./.:.:.:.:.	0/0:3,0:3:6:0,6,76	./.:.:.:.:.	0/0:30,0:30:90:0,90,1003
chr1	18564531	.	T	C	4323.82	.	AC=38;AF=0.145;AN=262;BaseQRankSum=-1.357;DP=1133;Dels=0.00;FS=8.198;HaplotypeScore=0.1089;InbreedingCoeff=0.6258;MLEAC=37;MLEAF=0.141;MQ=59.81;MQ0=0;MQRankSum=-0.045;QD=24.16;ReadPosRankSum=-1.801	GT:AD:DP:GQ:PL	0/0:75,0:75:99:0,226,2329	0/0:33,0:33:90:0,90,955	0/0:23,0:23:66:0,66,675	0/0:36,0:36:99:0,108,1082	1/1:0,15:15:36:395,36,0	0/0:28,0:28:84:0,84,851	0/0:17,0:17:51:0,51,501	0/0:6,0:6:18:0,18,184	0/0:7,0:7:21:0,21,226	0/0:22,0:22:66:0,66,646	1/1:0,1:1:3:32,3,0	0/0:22,0:22:54:0,54,597	1/1:0,24:24:69:696,69,0	0/0:1,0:1:3:0,3,32	1/1:0,18:18:54:543,54,0	0/0:20,0:20:54:0,54,572	1/1:0,18:18:51:539,51,0	0/0:1,0:1:3:0,3,32	0/0:9,0:9:21:0,21,245	0/0:7,0:7:18:0,18,186	0/0:4,0:4:12:0,12,127	0/0:14,0:14:39:0,39,411	0/0:26,0:26:78:0,78,779	0/0:24,0:24:69:0,69,727	0/0:2,0:2:6:0,6,64	0/0:18,0:18:54:0,54,549	1/1:0,17:17:48:492,48,0	0/0:7,0:7:21:0,21,231	0/1:4,1:5:19:19,0,110	0/0:11,0:11:33:0,33,325	0/0:7,0:7:21:0,21,222	0/0:4,0:4:12:0,12,128	0/0:16,0:16:48:0,48,476	0/0:4,0:4:12:0,12,128	0/0:22,0:22:66:0,66,661	0/1:7,2:9:37:37,0,190	0/0:14,0:14:39:0,39,415	1/1:0,12:12:36:368,36,0	0/0:18,0:18:51:0,51,523	0/1:1,1:2:25:25,0,25	0/0:5,0:5:15:0,15,160	0/0:15,0:15:45:0,45,448	0/0:15,0:15:45:0,45,459	0/0:18,0:18:48:0,48,509	0/0:9,0:9:27:0,27,279	0/0:22,0:22:63:0,63,658	0/0:18,0:18:51:0,51,529	0/0:5,0:5:15:0,15,150	0/0:7,0:7:15:0,15,182	0/0:10,0:10:24:0,24,270	0/0:3,0:3:9:0,9,93	0/0:3,0:3:9:0,9,95	1/1:0,6:6:18:182,18,0	0/0:1,0:1:3:0,3,30	0/0:8,0:8:24:0,24,242	0/0:1,0:1:3:0,3,28	0/0:1,0:1:3:0,3,29	0/0:9,0:9:24:0,24,260	0/0:1,0:1:3:0,3,31	0/0:10,0:10:30:0,30,301	1/1:0,7:7:18:190,18,0	0/0:7,0:7:21:0,21,201	1/1:0,9:9:27:266,27,0	0/0:9,0:9:24:0,24,257	0/0:7,0:7:21:0,21,211	1/1:0,7:7:21:215,21,0	0/0:2,0:2:6:0,6,61	0/0:4,0:4:9:0,9,106	0/0:4,0:4:12:0,12,118	0/0:1,0:1:3:0,3,32	0/0:4,0:4:9:0,9,104	0/0:3,0:3:6:0,6,76	0/0:4,0:4:12:0,12,122	0/0:6,0:6:18:0,18,182	0/0:4,0:4:12:0,12,122	0/0:3,0:3:9:0,9,88	0/0:4,0:4:12:0,12,126	0/0:4,0:4:9:0,9,107	0/0:4,0:4:9:0,9,107	0/0:9,0:9:18:0,18,225	0/0:4,0:4:12:0,12,120	0/0:1,0:1:3:0,3,31	0/0:3,0:3:9:0,9,90	0/0:6,0:6:18:0,18,185	0/0:3,0:3:9:0,9,93	0/0:4,0:4:12:0,12,124	1/1:0,5:5:9:119,9,0	1/1:0,5:5:15:155,15,0	0/0:5,0:5:15:0,15,154	0/0:6,0:6:18:0,18,190	0/0:1,0:1:3:0,3,30	0/0:6,0:6:18:0,18,178	0/1:3,3:6:75:77,0,75	0/0:3,0:3:9:0,9,93	0/0:4,0:4:12:0,12,118	0/0:5,0:5:15:0,15,150	0/0:5,0:5:15:0,15,150	0/0:3,0:3:9:0,9,91	./.:.:.:.:.	./.:.:.:.:.	0/0:5,0:5:15:0,15,158	0/0:2,0:2:6:0,6,61	1/1:0,1:1:3:25,3,0	0/0:1,0:1:3:0,3,30	0/0:4,0:4:12:0,12,122	0/0:9,0:9:27:0,27,275	0/0:2,0:2:6:0,6,61	0/0:6,0:6:15:0,15,163	1/1:0,2:2:6:61,6,0	0/0:5,0:5:15:0,15,150	0/0:6,0:6:18:0,18,187	1/1:0,2:2:6:63,6,0	1/1:0,8:8:24:241,24,0	0/0:6,0:6:18:0,18,174	./.:.:.:.:.	0/0:5,0:5:15:0,15,150	0/0:15,0:15:45:0,45,452	0/0:7,0:7:21:0,21,203	./.:.:.:.:.	0/0:2,0:2:6:0,6,58	0/0:3,0:3:9:0,9,91	0/0:5,0:5:15:0,15,153	0/0:11,0:11:30:0,30,318	0/0:3,0:3:9:0,9,89	0/0:5,0:5:15:0,15,152	0/0:5,0:5:15:0,15,149	0/0:8,0:8:21:0,21,228	0/0:6,0:6:15:0,15,169	0/0:1,0:1:3:0,3,32	0/0:2,0:2:3:0,3,45	./.:.:.:.:.	0/0:4,0:4:6:0,6,89	0/0:2,0:2:3:0,3,44	0/0:7,0:7:18:0,18,199	0/0:1,0:1:3:0,3,32	./.:.:.:.:.	0/0:18,0:19:54:0,54,623
chr1	18566329	.	T	C	23935.9	.	AC=227;AF=0.873;AN=260;BaseQRankSum=-4.356;DP=926;Dels=0.00;FS=1.178;HaplotypeScore=0.1515;InbreedingCoeff=0.6180;MLEAC=231;MLEAF=0.888;MQ=58.79;MQ0=0;MQRankSum=0.275;QD=29.51;ReadPosRankSum=0.625	GT:AD:DP:GQ:PL	1/1:0,49:49:99:1546,147,0	1/1:0,24:24:63:657,63,0	1/1:0,18:18:51:540,51,0	1/1:0,27:27:81:834,81,0	1/1:0,16:16:45:472,45,0	1/1:0,16:16:48:497,48,0	1/1:0,6:6:18:186,18,0	1/1:0,2:2:6:63,6,0	1/1:0,2:2:6:54,6,0	1/1:0,23:23:66:695,66,0	1/1:0,5:5:15:158,15,0	0/0:14,0:14:39:0,39,429	1/1:0,12:12:36:375,36,0	./.:.:.:.:.	1/1:0,16:16:45:476,45,0	1/1:0,15:15:45:456,45,0	1/1:0,17:17:51:511,51,0	1/1:0,1:1:3:30,3,0	1/1:0,9:9:24:255,24,0	1/1:0,9:9:27:274,27,0	1/1:0,7:7:21:218,21,0	0/0:17,0:17:48:0,48,514	1/1:0,14:14:42:425,42,0	0/0:20,0:20:57:0,57,610	1/1:0,1:1:3:32,3,0	1/1:0,17:17:48:504,48,0	1/1:0,15:15:42:444,42,0	1/1:0,5:5:15:162,15,0	1/1:0,4:4:12:118,12,0	1/1:0,18:18:48:520,48,0	1/1:0,3:3:9:93,9,0	1/1:0,2:2:6:67,6,0	1/1:0,15:15:45:451,45,0	1/1:0,3:3:9:90,9,0	1/1:0,13:13:33:371,33,0	1/1:0,1:1:3:34,3,0	1/1:0,18:18:51:529,51,0	1/1:0,5:5:15:151,15,0	1/1:0,10:10:30:301,30,0	1/1:0,2:2:3:32,3,0	1/1:0,2:2:6:64,6,0	1/1:0,10:10:30:306,30,0	1/1:0,28:28:81:836,81,0	1/1:0,18:18:54:561,54,0	1/1:0,21:21:57:622,57,0	1/1:0,19:19:57:592,57,0	1/1:0,5:5:15:145,15,0	0/0:1,0:1:3:0,3,31	1/1:0,2:2:6:61,6,0	1/1:0,5:5:15:148,15,0	1/1:0,3:3:9:95,9,0	1/1:0,3:3:9:94,9,0	1/1:0,5:5:15:156,15,0	1/1:0,1:1:3:31,3,0	0/0:8,0:8:18:0,18,214	./.:.:.:.:.	0/0:4,0:4:12:0,12,124	0/0:3,0:3:9:0,9,97	1/1:0,4:4:12:124,12,0	0/0:4,0:4:12:0,12,119	1/1:0,3:3:9:93,9,0	1/1:0,1:1:3:30,3,0	1/1:0,9:9:27:276,27,0	1/1:0,1:1:3:32,3,0	1/1:0,1:1:3:32,3,0	1/1:0,1:1:3:32,3,0	1/1:0,2:2:6:65,6,0	1/1:0,5:5:12:138,12,0	1/1:0,3:3:9:89,9,0	1/1:0,6:6:18:190,18,0	./.:.:.:.:.	1/1:0,5:5:15:153,15,0	1/1:0,5:5:15:149,15,0	0/1:1,9:10:10:207,0,10	0/0:6,0:6:15:0,15,173	0/0:4,0:4:9:0,9,111	1/1:0,2:2:6:59,6,0	1/1:0,2:2:6:60,6,0	./.:.:.:.:.	1/1:0,5:5:12:137,12,0	1/1:0,7:7:12:164,12,0	1/1:0,2:2:6:65,6,0	1/1:0,2:2:6:63,6,0	1/1:0,7:7:21:211,21,0	1/1:0,4:4:12:122,12,0	1/1:0,6:6:18:180,18,0	1/1:0,5:5:15:157,15,0	1/1:0,6:6:18:181,18,0	1/1:0,2:2:6:63,6,0	1/1:0,6:6:18:189,18,0	1/1:0,2:2:6:62,6,0	1/1:0,6:6:15:168,15,0	1/1:0,2:2:6:63,6,0	./.:.:.:.:.	1/1:0,4:4:12:122,12,0	1/1:0,4:4:12:117,12,0	1/1:0,10:10:30:302,30,0	1/1:0,3:3:9:92,9,0	1/1:0,2:2:6:62,6,0	./.:.:.:.:.	1/1:0,11:11:33:349,33,0	./.:.:.:.:.	1/1:0,1:1:3:29,3,0	1/1:0,3:3:9:92,9,0	1/1:0,1:1:3:32,3,0	1/1:0,5:5:15:157,15,0	1/1:0,6:6:18:190,18,0	1/1:0,7:7:21:221,21,0	1/1:0,3:3:9:98,9,0	1/1:0,7:7:21:209,21,0	1/1:0,4:4:12:121,12,0	1/1:0,3:3:9:102,9,0	1/1:0,8:8:24:233,24,0	1/1:0,5:5:15:153,15,0	1/1:0,7:7:21:216,21,0	1/1:0,5:5:15:155,15,0	1/1:0,4:4:12:127,12,0	1/1:0,3:3:9:91,9,0	0/0:2,0:2:6:0,6,61	1/1:0,1:1:3:30,3,0	0/0:4,0:4:12:0,12,123	0/0:4,0:4:12:0,12,126	1/1:0,7:7:21:220,21,0	1/1:0,3:3:9:93,9,0	1/1:0,5:5:15:151,15,0	1/1:0,4:4:12:118,12,0	1/1:0,3:3:9:97,9,0	1/1:0,2:2:6:65,6,0	0/0:3,0:3:9:0,9,95	1/1:0,2:2:3:45,3,0	1/1:0,1:1:3:31,3,0	0/0:2,0:2:3:0,3,45	1/1:0,3:3:3:45,3,0	1/1:0,4:4:9:100,9,0	1/1:0,4:4:6:89,6,0	1/1:0,2:2:6:62,6,0	0/0:19,0:19:57:0,57,634
chr1	18566339	.	C	T	23151	.	AC=225;AF=0.865;AN=260;BaseQRankSum=-2.252;DP=905;Dels=0.00;FS=1.557;HaplotypeScore=0.1319;InbreedingCoeff=0.5709;MLEAC=227;MLEAF=0.873;MQ=58.78;MQ0=0;MQRankSum=-1.602;QD=29.42;ReadPosRankSum=0.054	GT:AD:DP:GQ:PL	1/1:0,46:46:99:1458,138,0	1/1:0,21:21:54:587,54,0	1/1:1,19:20:30:564,30,0	1/1:0,27:27:81:822,81,0	1/1:0,13:13:33:356,33,0	1/1:0,17:17:51:522,51,0	1/1:0,7:7:21:215,21,0	1/1:0,2:2:6:64,6,0	1/1:0,2:2:6:54,6,0	1/1:0,22:22:63:663,63,0	1/1:0,3:3:9:96,9,0	0/0:13,0:13:39:0,39,403	1/1:0,13:13:39:392,39,0	./.:.:.:.:.	1/1:0,16:16:48:503,48,0	1/1:0,19:19:57:590,57,0	1/1:0,18:18:54:562,54,0	./.:.:.:.:.	0/1:1,6:7:12:158,0,12	1/1:0,9:9:27:271,27,0	1/1:0,7:7:21:215,21,0	0/0:15,0:15:42:0,42,455	1/1:0,15:15:45:469,45,0	0/0:21,0:21:63:0,63,658	1/1:0,1:1:3:30,3,0	1/1:0,18:18:51:538,51,0	1/1:0,15:15:42:455,42,0	1/1:0,5:5:15:160,15,0	1/1:0,4:4:12:111,12,0	1/1:1,16:17:16:451,16,0	1/1:0,3:3:9:96,9,0	1/1:0,2:2:6:70,6,0	1/1:0,16:16:48:490,48,0	1/1:0,2:2:6:66,6,0	1/1:0,12:12:33:356,33,0	1/1:0,1:1:3:34,3,0	1/1:0,19:19:54:574,54,0	1/1:0,6:6:15:164,15,0	1/1:0,11:11:33:348,33,0	1/1:0,2:2:6:66,6,0	1/1:0,2:2:6:62,6,0	1/1:0,10:10:30:307,30,0	1/1:0,25:25:72:753,72,0	1/1:0,16:16:48:494,48,0	1/1:0,16:16:42:470,42,0	1/1:0,18:18:54:553,54,0	1/1:0,6:6:15:172,15,0	0/0:1,0:1:3:0,3,32	1/1:0,2:2:6:63,6,0	1/1:0,6:6:18:186,18,0	1/1:0,2:2:6:63,6,0	1/1:0,3:3:9:94,9,0	1/1:0,4:4:12:119,12,0	1/1:0,1:1:3:33,3,0	0/0:8,0:8:21:0,21,237	1/1:0,1:1:3:32,3,0	0/0:5,0:5:15:0,15,152	0/0:2,0:2:6:0,6,62	1/1:0,3:3:9:94,9,0	0/0:4,0:4:12:0,12,124	1/1:0,2:2:6:60,6,0	1/1:0,1:1:3:32,3,0	1/1:0,11:11:30:316,30,0	1/1:0,3:3:9:97,9,0	1/1:0,2:2:6:64,6,0	./.:.:.:.:.	1/1:0,2:2:6:61,6,0	1/1:0,5:5:12:118,12,0	1/1:0,1:1:3:32,3,0	1/1:0,6:6:18:186,18,0	1/1:0,1:1:3:29,3,0	1/1:0,5:5:15:153,15,0	1/1:0,5:5:15:160,15,0	0/1:2,9:11:40:193,0,40	0/0:7,0:7:18:0,18,203	0/0:3,0:3:9:0,9,90	1/1:0,4:4:12:123,12,0	1/1:0,1:1:3:32,3,0	./.:.:.:.:.	1/1:0,6:6:15:170,15,0	0/1:1,6:7:15:134,0,15	1/1:0,2:2:6:64,6,0	1/1:0,2:2:6:66,6,0	1/1:0,5:5:15:153,15,0	1/1:0,2:2:6:59,6,0	1/1:0,6:6:18:181,18,0	1/1:0,4:4:12:128,12,0	1/1:0,4:4:12:119,12,0	1/1:0,2:2:6:63,6,0	1/1:0,5:5:15:161,15,0	1/1:0,2:2:6:65,6,0	1/1:0,6:6:15:168,15,0	./.:.:.:.:.	./.:.:.:.:.	1/1:0,3:3:9:92,9,0	1/1:0,5:5:15:151,15,0	1/1:0,11:11:33:338,33,0	1/1:0,3:3:9:94,9,0	1/1:0,2:2:6:62,6,0	1/1:0,1:1:3:32,3,0	1/1:0,10:10:30:312,30,0	1/1:0,1:1:3:30,3,0	1/1:0,1:1:3:32,3,0	1/1:0,2:2:6:63,6,0	1/1:0,1:1:3:32,3,0	1/1:0,4:4:12:126,12,0	1/1:0,6:6:18:191,18,0	1/1:0,7:7:21:216,21,0	1/1:0,3:3:9:97,9,0	1/1:0,7:7:21:211,21,0	1/1:0,3:3:9:92,9,0	1/1:0,3:3:9:97,9,0	1/1:0,4:4:12:123,12,0	1/1:0,6:6:18:187,18,0	1/1:0,6:6:18:185,18,0	1/1:0,7:7:21:215,21,0	1/1:0,3:3:9:94,9,0	1/1:0,2:2:6:60,6,0	0/0:4,0:4:12:0,12,122	1/1:0,4:4:12:125,12,0	0/0:3,0:3:9:0,9,92	0/0:8,0:8:24:0,24,250	1/1:0,5:5:15:156,15,0	1/1:0,3:3:9:92,9,0	1/1:0,6:6:18:188,18,0	1/1:0,3:3:9:93,9,0	1/1:0,4:4:12:126,12,0	./.:.:.:.:.	0/0:4,0:4:12:0,12,128	1/1:0,2:2:3:44,3,0	1/1:0,1:1:3:32,3,0	0/0:2,0:2:3:0,3,45	1/1:0,3:3:6:69,6,0	1/1:0,3:3:6:73,6,0	1/1:0,4:4:6:89,6,0	1/1:0,2:2:6:63,6,0	0/0:18,0:18:54:0,54,610
chr1	18566345	.	C	G	23757.9	.	AC=227;AF=0.873;AN=260;BaseQRankSum=1.491;DP=913;Dels=0.00;FS=0.358;HaplotypeScore=0.1154;InbreedingCoeff=0.5915;MLEAC=230;MLEAF=0.885;MQ=58.69;MQ0=0;MQRankSum=-1.911;QD=29.70;ReadPosRankSum=-1.644	GT:AD:DP:GQ:PL	1/1:0,48:48:99:1507,144,0	1/1:0,19:19:51:534,51,0	1/1:0,19:19:57:602,57,0	1/1:0,25:25:75:775,75,0	1/1:0,13:13:36:378,36,0	1/1:0,17:17:48:514,48,0	1/1:0,10:10:30:323,30,0	1/1:0,2:2:6:65,6,0	1/1:0,1:2:3:33,3,0	1/1:0,24:24:69:719,69,0	1/1:0,5:5:15:163,15,0	0/0:10,0:10:30:0,30,315	1/1:0,16:16:48:496,48,0	./.:.:.:.:.	1/1:0,21:21:60:634,60,0	1/1:0,18:18:51:526,51,0	1/1:0,21:21:63:653,63,0	./.:.:.:.:.	1/1:0,7:7:18:199,18,0	1/1:0,12:12:33:345,33,0	1/1:0,8:8:24:245,24,0	0/0:16,0:16:45:0,45,467	1/1:0,16:16:48:497,48,0	0/0:21,0:21:63:0,63,647	1/1:0,1:1:3:31,3,0	1/1:0,15:15:45:468,45,0	1/1:0,15:15:42:448,42,0	1/1:0,4:4:12:130,12,0	1/1:0,4:4:12:116,12,0	1/1:0,19:19:54:582,54,0	1/1:0,4:4:12:124,12,0	1/1:0,2:2:6:67,6,0	1/1:0,18:18:54:558,54,0	1/1:0,1:1:3:33,3,0	1/1:0,11:11:30:313,30,0	1/1:0,4:4:12:134,12,0	1/1:0,18:18:51:554,51,0	1/1:0,9:9:24:255,24,0	1/1:0,11:11:33:338,33,0	1/1:0,3:3:9:99,9,0	1/1:0,2:2:6:66,6,0	1/1:0,10:10:30:311,30,0	1/1:0,25:25:72:738,72,0	1/1:0,13:13:39:403,39,0	1/1:0,16:16:42:460,42,0	1/1:0,14:14:42:431,42,0	1/1:0,5:5:12:139,12,0	0/0:1,0:1:3:0,3,32	1/1:0,2:2:6:59,6,0	1/1:0,6:6:18:179,18,0	1/1:0,2:2:6:60,6,0	1/1:0,4:4:12:124,12,0	1/1:0,4:4:12:126,12,0	1/1:0,1:1:3:32,3,0	0/0:7,0:7:18:0,18,198	1/1:0,2:2:6:62,6,0	0/0:5,0:5:15:0,15,151	0/0:1,0:1:3:0,3,33	1/1:0,3:3:9:91,9,0	0/0:3,0:3:9:0,9,88	1/1:0,3:3:9:95,9,0	1/1:0,1:1:3:32,3,0	1/1:0,13:13:36:392,36,0	1/1:0,3:3:9:96,9,0	1/1:0,4:4:12:121,12,0	./.:.:.:.:.	1/1:0,2:2:6:61,6,0	1/1:0,6:6:15:170,15,0	1/1:0,1:1:3:31,3,0	1/1:0,6:6:15:160,15,0	1/1:0,1:1:3:33,3,0	1/1:0,5:5:15:160,15,0	1/1:0,5:5:15:150,15,0	0/1:2,9:11:37:188,0,37	0/0:8,0:8:21:0,21,221	0/0:1,0:1:3:0,3,31	1/1:0,4:4:12:127,12,0	1/1:0,1:1:3:30,3,0	./.:.:.:.:.	1/1:0,5:5:12:141,12,0	1/1:0,5:5:12:137,12,0	1/1:0,2:2:6:61,6,0	1/1:0,2:2:6:65,6,0	1/1:0,6:6:18:173,18,0	1/1:0,1:1:3:31,3,0	1/1:0,4:4:12:116,12,0	1/1:0,4:4:12:126,12,0	1/1:0,3:3:9:99,9,0	1/1:0,4:4:12:123,12,0	1/1:0,4:4:12:130,12,0	1/1:0,2:2:6:61,6,0	1/1:0,6:6:15:165,15,0	./.:.:.:.:.	./.:.:.:.:.	1/1:0,3:3:9:89,9,0	1/1:0,5:5:15:152,15,0	1/1:0,11:11:33:342,33,0	1/1:0,3:3:9:96,9,0	1/1:0,2:2:6:61,6,0	1/1:0,1:1:3:32,3,0	1/1:0,9:9:27:274,27,0	1/1:0,1:1:3:33,3,0	1/1:0,1:1:3:30,3,0	1/1:0,1:1:3:32,3,0	1/1:0,1:1:3:34,3,0	1/1:0,4:4:12:130,12,0	1/1:0,7:7:21:216,21,0	1/1:0,6:6:18:191,18,0	1/1:0,2:2:6:65,6,0	1/1:0,6:6:18:181,18,0	1/1:0,3:3:9:94,9,0	1/1:0,2:2:6:66,6,0	1/1:0,3:3:9:91,9,0	1/1:0,7:7:21:213,21,0	1/1:0,6:6:18:182,18,0	1/1:0,7:7:21:220,21,0	1/1:0,2:2:6:66,6,0	1/1:0,2:2:6:60,6,0	0/0:4,0:4:12:0,12,122	1/1:0,4:4:12:126,12,0	0/0:3,0:3:9:0,9,91	0/0:8,0:8:24:0,24,245	1/1:0,6:6:18:189,18,0	1/1:0,2:2:6:59,6,0	1/1:0,6:6:18:190,18,0	1/1:0,4:4:12:121,12,0	1/1:0,4:4:12:127,12,0	./.:.:.:.:.	0/0:4,0:4:12:0,12,129	1/1:0,2:2:3:45,3,0	1/1:0,1:1:3:31,3,0	0/0:2,0:2:3:0,3,45	1/1:0,3:3:6:74,6,0	1/1:0,2:2:3:45,3,0	1/1:0,4:4:6:89,6,0	1/1:0,2:2:6:63,6,0	0/0:19,0:19:57:0,57,609
chr1	18566386	.	G	A	23407.7	.	AC=219;AF=0.862;AN=254;BaseQRankSum=-3.578;DP=903;Dels=0.00;FS=0.000;HaplotypeScore=0.0860;InbreedingCoeff=0.6409;MLEAC=223;MLEAF=0.878;MQ=54.57;MQ0=2;MQRankSum=-6.158;QD=29.71;ReadPosRankSum=1.637	GT:AD:DP:GQ:PL	1/1:0,45:45:99:1416,135,0	1/1:0,18:18:54:557,54,0	1/1:0,18:18:54:555,54,0	1/1:0,25:25:75:759,75,0	1/1:0,15:15:42:430,42,0	1/1:0,12:12:33:337,33,0	1/1:0,12:12:30:329,30,0	1/1:0,2:2:6:65,6,0	1/1:0,1:1:3:33,3,0	1/1:0,21:21:63:633,63,0	1/1:0,4:4:12:129,12,0	0/0:10,0:10:27:0,27,302	1/1:0,19:19:54:566,54,0	./.:.:.:.:.	1/1:0,19:19:57:590,57,0	1/1:0,15:15:39:423,39,0	1/1:0,22:22:66:672,66,0	./.:.:.:.:.	1/1:0,10:10:27:288,27,0	1/1:0,15:15:42:436,42,0	1/1:0,7:7:21:210,21,0	0/0:15,0:15:45:0,45,470	1/1:0,20:20:60:632,60,0	0/0:17,0:17:51:0,51,531	./.:.:.:.:.	1/1:0,17:17:45:457,45,0	1/1:0,7:7:21:215,21,0	1/1:0,3:3:9:97,9,0	1/1:0,2:2:6:65,6,0	1/1:0,18:18:51:541,51,0	1/1:0,4:4:12:119,12,0	1/1:0,2:2:6:63,6,0	1/1:0,18:18:54:568,54,0	1/1:0,4:4:12:128,12,0	1/1:0,8:8:24:251,24,0	1/1:0,4:4:12:124,12,0	1/1:0,16:16:48:492,48,0	1/1:0,8:8:21:234,21,0	1/1:0,15:15:45:461,45,0	1/1:0,4:4:12:129,12,0	1/1:0,1:1:3:32,3,0	1/1:0,12:12:36:368,36,0	1/1:0,24:24:72:729,72,0	1/1:0,18:18:51:545,51,0	1/1:0,14:14:42:439,42,0	1/1:0,10:10:30:310,30,0	1/1:0,8:8:21:237,21,0	0/0:3,0:3:6:0,6,63	1/1:0,4:4:12:123,12,0	1/1:0,5:5:15:155,15,0	1/1:0,2:2:6:62,6,0	1/1:0,5:5:12:138,12,0	1/1:0,4:4:12:127,12,0	1/1:0,3:3:9:94,9,0	0/0:7,0:7:18:0,18,202	1/1:0,4:4:12:124,12,0	0/0:5,0:5:15:0,15,148	0/0:3,0:3:9:0,9,94	1/1:0,3:3:9:94,9,0	0/0:5,0:5:12:0,12,144	1/1:0,3:3:9:94,9,0	1/1:0,1:1:3:32,3,0	1/1:0,14:14:36:391,36,0	1/1:0,3:3:9:97,9,0	1/1:0,4:4:12:125,12,0	1/1:0,4:4:12:129,12,0	1/1:0,2:2:6:59,6,0	1/1:0,6:6:18:181,18,0	1/1:0,2:2:6:65,6,0	1/1:0,1:1:3:30,3,0	1/1:0,3:3:9:94,9,0	1/1:0,3:3:9:95,9,0	1/1:0,2:2:6:66,6,0	0/1:1,8:9:11:169,0,11	0/0:7,0:7:18:0,18,201	0/0:1,0:1:3:0,3,31	1/1:0,4:4:12:125,12,0	1/1:0,1:1:3:31,3,0	0/0:1,0:1:3:0,3,34	1/1:0,6:6:18:191,18,0	1/1:0,2:2:6:61,6,0	1/1:0,1:1:3:30,3,0	1/1:0,1:1:3:32,3,0	1/1:0,6:6:18:180,18,0	./.:.:.:.:.	1/1:0,5:5:15:151,15,0	1/1:0,2:2:6:65,6,0	1/1:0,4:4:12:122,12,0	1/1:0,4:4:12:123,12,0	1/1:0,5:5:15:157,15,0	1/1:0,1:1:3:29,3,0	1/1:0,5:5:15:149,15,0	./.:.:.:.:.	./.:.:.:.:.	1/1:0,4:4:12:125,12,0	1/1:0,4:4:12:114,12,0	1/1:0,8:8:24:247,24,0	1/1:0,3:3:9:90,9,0	1/1:0,3:3:9:96,9,0	1/1:0,2:2:6:63,6,0	1/1:0,10:10:30:298,30,0	1/1:0,1:1:3:31,3,0	./.:.:.:.:.	1/1:0,3:3:9:95,9,0	./.:.:.:.:.	1/1:0,5:5:15:159,15,0	1/1:0,7:7:21:225,21,0	1/1:0,4:4:12:129,12,0	1/1:0,2:2:6:60,6,0	1/1:0,4:4:12:116,12,0	1/1:0,4:4:12:121,12,0	1/1:0,2:2:6:62,6,0	1/1:0,3:3:9:98,9,0	1/1:0,11:11:33:332,33,0	1/1:0,5:5:15:159,15,0	1/1:0,6:6:18:181,18,0	1/1:0,2:2:6:63,6,0	1/1:0,4:4:12:125,12,0	0/0:2,0:2:6:0,6,63	1/1:0,8:8:21:230,21,0	0/0:4,0:4:12:0,12,130	0/0:7,0:7:21:0,21,220	1/1:0,2:2:6:60,6,0	1/1:0,2:2:6:65,6,0	1/1:0,4:4:9:108,9,0	1/1:0,3:3:9:97,9,0	1/1:0,8:8:24:249,24,0	./.:.:.:.:.	0/0:3,0:3:9:0,9,101	1/1:0,2:2:3:45,3,0	1/1:0,1:1:3:31,3,0	0/0:2,0:2:3:0,3,45	1/1:0,2:2:6:60,6,0	./.:.:.:.:.	1/1:0,6:6:9:134,9,0	1/1:0,2:2:6:61,6,0	0/0:23,0:23:66:0,66,724
chr1	18566410	.	C	A	22626	.	AC=217;AF=0.861;AN=252;BaseQRankSum=-2.160;DP=916;Dels=0.00;FS=4.443;HaplotypeScore=0.1549;InbreedingCoeff=0.6108;MLEAC=219;MLEAF=0.869;MQ=54.36;MQ0=1;MQRankSum=-6.575;QD=29.23;ReadPosRankSum=1.287	GT:AD:DP:GQ:PL	1/1:1,43:44:99:1386,129,0	1/1:0,13:13:39:414,39,0	1/1:0,26:26:72:797,72,0	1/1:0,29:29:81:878,81,0	1/1:0,13:13:33:373,33,0	1/1:0,16:16:45:497,45,0	1/1:0,11:11:27:310,27,0	1/1:0,2:2:6:64,6,0	1/1:0,1:1:3:32,3,0	1/1:0,19:19:57:608,57,0	1/1:0,3:3:9:98,9,0	0/0:11,0:11:33:0,33,353	1/1:0,22:22:60:656,60,0	1/1:0,1:1:3:32,3,0	1/1:0,15:15:45:485,45,0	1/1:0,14:14:36:397,36,0	1/1:0,24:24:63:707,63,0	1/1:0,2:2:6:65,6,0	1/1:0,9:9:21:236,21,0	1/1:0,17:17:39:453,39,0	1/1:0,2:2:6:63,6,0	0/0:21,0:21:57:0,57,645	1/1:0,18:18:54:552,54,0	0/0:23,0:23:69:0,69,730	1/1:0,1:1:3:32,3,0	1/1:0,17:17:45:474,45,0	1/1:0,9:9:24:260,24,0	1/1:0,1:1:3:33,3,0	1/1:0,1:1:3:33,3,0	1/1:0,17:17:51:541,51,0	1/1:0,5:5:15:154,15,0	./.:.:.:.:.	1/1:0,27:27:72:801,72,0	1/1:0,2:2:6:63,6,0	1/1:0,8:8:24:252,24,0	1/1:0,4:4:12:129,12,0	1/1:0,13:13:36:400,36,0	1/1:0,12:12:33:364,33,0	1/1:0,13:13:36:378,36,0	1/1:0,4:4:12:129,12,0	1/1:0,1:1:3:33,3,0	1/1:0,9:9:24:269,24,0	1/1:0,16:16:48:502,48,0	1/1:0,16:16:45:469,45,0	1/1:0,11:12:33:352,33,0	1/1:0,17:17:45:511,45,0	1/1:0,6:6:18:192,18,0	0/0:7,0:7:21:0,21,221	1/1:0,3:3:9:92,9,0	1/1:0,5:5:12:133,12,0	1/1:0,2:2:6:66,6,0	1/1:0,8:8:18:222,18,0	1/1:0,3:3:6:64,6,0	1/1:0,5:5:15:158,15,0	0/0:5,0:5:15:0,15,160	1/1:1,4:5:12:125,12,0	0/0:4,0:4:12:0,12,126	0/0:6,0:6:18:0,18,189	1/1:0,2:2:6:65,6,0	0/0:10,0:10:24:0,24,285	1/1:0,2:2:6:64,6,0	./.:.:.:.:.	1/1:0,12:12:33:359,33,0	1/1:0,6:6:15:167,15,0	1/1:0,3:3:9:94,9,0	1/1:0,6:6:18:188,18,0	./.:.:.:.:.	1/1:0,5:5:15:159,15,0	1/1:0,4:4:12:124,12,0	./.:.:.:.:.	1/1:0,3:3:9:94,9,0	1/1:0,1:1:3:31,3,0	./.:.:.:.:.	0/1:6,6:12:99:107,0,166	0/0:2,0:2:6:0,6,63	0/0:1,0:1:3:0,3,33	1/1:0,4:4:12:132,12,0	1/1:0,2:2:6:64,6,0	0/0:1,0:1:3:0,3,32	1/1:0,5:5:15:161,15,0	1/1:0,2:2:6:61,6,0	./.:.:.:.:.	1/1:0,1:1:3:32,3,0	1/1:0,2:2:3:31,3,0	./.:.:.:.:.	1/1:0,3:3:9:98,9,0	1/1:0,4:4:12:129,12,0	1/1:0,3:3:9:97,9,0	1/1:0,8:8:21:238,21,0	1/1:0,4:4:12:131,12,0	1/1:0,2:2:6:66,6,0	1/1:0,3:3:6:78,6,0	1/1:0,1:1:3:33,3,0	./.:.:.:.:.	1/1:0,1:1:3:32,3,0	1/1:0,3:3:9:93,9,0	1/1:0,5:5:15:149,15,0	1/1:0,3:3:9:92,9,0	1/1:0,3:3:9:91,9,0	1/1:0,3:3:9:96,9,0	1/1:0,7:7:21:216,21,0	1/1:0,1:1:3:32,3,0	1/1:0,1:1:3:33,3,0	1/1:0,3:3:9:93,9,0	./.:.:.:.:.	1/1:0,4:4:12:126,12,0	1/1:0,5:5:15:170,15,0	1/1:0,9:9:27:276,27,0	1/1:0,1:1:3:32,3,0	1/1:0,5:5:15:163,15,0	1/1:0,5:5:12:139,12,0	1/1:0,1:1:3:33,3,0	1/1:0,2:2:6:64,6,0	1/1:0,7:7:21:222,21,0	1/1:0,5:5:15:161,15,0	1/1:0,5:5:15:155,15,0	1/1:0,3:3:9:95,9,0	1/1:0,4:4:12:125,12,0	0/0:3,0:3:9:0,9,100	1/1:0,10:10:21:259,21,0	0/0:3,0:3:9:0,9,97	0/0:12,0:12:36:0,36,383	1/1:0,2:2:6:63,6,0	1/1:0,2:2:3:45,3,0	1/1:0,4:4:9:108,9,0	1/1:0,6:6:15:172,15,0	1/1:0,6:6:18:174,18,0	./.:.:.:.:.	0/0:5,0:5:15:0,15,161	1/1:0,2:2:3:45,3,0	1/1:0,1:1:3:31,3,0	0/0:2,0:2:3:0,3,45	1/1:0,3:3:6:76,6,0	./.:.:.:.:.	1/1:0,6:6:9:134,9,0	1/1:0,3:3:6:74,6,0	0/0:25,0:25:75:0,75,819
chr1	18566411	.	T	C	22179.1	.	AC=217;AF=0.861;AN=252;BaseQRankSum=-1.999;DP=915;Dels=0.00;FS=3.860;HaplotypeScore=0.1487;InbreedingCoeff=0.6132;MLEAC=219;MLEAF=0.869;MQ=54.35;MQ0=1;MQRankSum=-5.458;QD=28.73;ReadPosRankSum=1.183	GT:AD:DP:GQ:PL	1/1:0,44:44:99:1409,132,0	1/1:0,13:13:39:408,39,0	1/1:0,26:26:72:784,72,0	1/1:0,29:29:84:890,84,0	1/1:0,13:13:33:371,33,0	1/1:0,16:16:45:479,45,0	1/1:0,11:11:24:278,24,0	1/1:0,2:2:6:61,6,0	1/1:0,1:1:3:29,3,0	1/1:0,19:19:57:600,57,0	1/1:0,3:3:9:97,9,0	0/0:11,0:11:33:0,33,346	1/1:0,22:22:60:647,60,0	1/1:0,1:1:3:32,3,0	1/1:0,14:14:39:402,39,0	1/1:0,14:14:39:432,39,0	1/1:0,24:24:63:684,63,0	1/1:0,2:2:6:65,6,0	1/1:0,9:9:21:238,21,0	1/1:0,17:17:39:443,39,0	1/1:0,2:2:6:64,6,0	0/0:21,0:21:54:0,54,602	1/1:0,18:18:54:558,54,0	0/0:23,0:23:69:0,69,715	1/1:0,1:1:3:32,3,0	1/1:0,17:17:45:467,45,0	1/1:0,9:9:24:265,24,0	1/1:0,1:1:3:33,3,0	./.:.:.:.:.	1/1:0,17:17:51:530,51,0	1/1:0,5:5:15:152,15,0	./.:.:.:.:.	1/1:0,27:27:72:778,72,0	1/1:0,2:2:6:65,6,0	1/1:0,8:8:24:227,24,0	1/1:0,4:4:12:127,12,0	1/1:0,13:13:36:385,36,0	1/1:0,12:12:33:351,33,0	1/1:0,13:13:39:399,39,0	1/1:0,4:4:12:126,12,0	1/1:0,1:1:3:33,3,0	1/1:0,9:9:24:268,24,0	1/1:0,16:16:48:489,48,0	1/1:0,16:16:45:457,45,0	1/1:0,11:12:33:352,33,0	1/1:0,17:17:42:456,42,0	1/1:0,6:6:18:187,18,0	0/0:7,0:7:18:0,18,187	1/1:0,3:3:9:91,9,0	1/1:0,5:5:12:135,12,0	1/1:0,2:2:6:56,6,0	1/1:0,8:8:18:216,18,0	1/1:0,3:3:6:58,6,0	1/1:0,5:5:15:149,15,0	0/0:5,0:5:15:0,15,157	1/1:0,4:4:12:129,12,0	0/0:4,0:4:12:0,12,122	0/0:6,0:6:18:0,18,189	1/1:0,2:2:6:68,6,0	0/0:10,0:10:24:0,24,281	1/1:0,2:2:6:64,6,0	./.:.:.:.:.	1/1:0,12:12:33:351,33,0	1/1:0,6:6:15:171,15,0	1/1:0,3:3:9:94,9,0	1/1:0,6:6:18:178,18,0	./.:.:.:.:.	1/1:0,5:5:15:152,15,0	1/1:0,4:4:12:117,12,0	./.:.:.:.:.	1/1:0,3:3:9:92,9,0	1/1:0,1:1:3:32,3,0	./.:.:.:.:.	0/1:6,6:12:76:76,0,167	0/0:2,0:2:6:0,6,63	0/0:1,0:1:3:0,3,32	1/1:0,4:4:12:132,12,0	1/1:0,2:2:6:64,6,0	0/0:1,0:1:3:0,3,32	1/1:0,5:5:15:159,15,0	1/1:0,2:2:6:63,6,0	./.:.:.:.:.	1/1:0,1:1:3:33,3,0	1/1:0,2:2:6:57,6,0	./.:.:.:.:.	1/1:0,3:3:9:98,9,0	1/1:0,4:4:12:129,12,0	1/1:0,3:3:9:89,9,0	1/1:0,8:8:21:234,21,0	1/1:0,4:4:12:130,12,0	1/1:0,2:2:6:60,6,0	1/1:0,3:3:6:77,6,0	1/1:0,1:1:3:32,3,0	./.:.:.:.:.	1/1:0,1:1:3:31,3,0	1/1:0,3:3:9:93,9,0	1/1:0,5:5:15:139,15,0	1/1:0,3:3:9:94,9,0	1/1:0,3:3:9:91,9,0	1/1:0,3:3:9:92,9,0	1/1:0,7:7:21:206,21,0	1/1:0,1:1:3:32,3,0	1/1:0,1:1:3:33,3,0	1/1:0,3:3:9:92,9,0	./.:.:.:.:.	1/1:0,4:4:12:124,12,0	1/1:0,5:5:15:170,15,0	1/1:0,9:9:27:273,27,0	1/1:0,1:1:3:32,3,0	1/1:0,5:5:15:159,15,0	1/1:0,5:5:12:136,12,0	1/1:0,1:1:3:32,3,0	1/1:0,2:2:6:63,6,0	1/1:0,7:7:21:212,21,0	1/1:0,5:5:15:159,15,0	1/1:0,5:5:15:151,15,0	1/1:0,3:3:9:89,9,0	1/1:0,4:4:12:124,12,0	0/0:3,0:3:9:0,9,95	1/1:0,10:10:21:255,21,0	0/0:3,0:3:9:0,9,95	0/0:12,0:12:36:0,36,385	1/1:0,2:2:6:52,6,0	1/1:0,2:2:3:45,3,0	1/1:0,4:4:9:108,9,0	1/1:0,6:6:15:166,15,0	1/1:0,6:6:18:181,18,0	1/1:0,1:1:3:29,3,0	0/0:5,0:5:15:0,15,156	1/1:0,2:2:3:45,3,0	1/1:0,1:1:3:30,3,0	0/0:2,0:2:3:0,3,45	1/1:0,3:3:6:76,6,0	./.:.:.:.:.	1/1:0,6:6:9:134,9,0	1/1:0,3:3:6:75,6,0	0/0:26,0:26:78:0,78,866
chr1	18566549	.	C	T	25231.9	.	AC=226;AF=0.869;AN=260;BaseQRankSum=-6.127;DP=977;Dels=0.00;FS=1.530;HaplotypeScore=0.1354;InbreedingCoeff=0.6276;MLEAC=228;MLEAF=0.877;MQ=59.32;MQ0=0;MQRankSum=-0.487;QD=29.97;ReadPosRankSum=0.964	GT:AD:DP:GQ:PL	1/1:0,58:58:99:1760,156,0	1/1:0,23:24:66:717,66,0	1/1:0,33:33:90:981,90,0	1/1:0,39:39:99:1206,117,0	1/1:0,18:18:54:561,54,0	1/1:0,13:13:39:408,39,0	1/1:0,13:13:33:374,33,0	1/1:0,1:1:3:31,3,0	1/1:0,4:4:12:118,12,0	1/1:0,17:17:51:520,51,0	1/1:0,4:4:12:124,12,0	0/0:15,0:15:45:0,45,477	1/1:0,12:12:36:384,36,0	./.:.:.:.:.	1/1:0,26:26:78:814,78,0	1/1:0,27:27:81:843,81,0	1/1:0,13:13:39:403,39,0	./.:.:.:.:.	1/1:0,5:5:15:153,15,0	1/1:0,5:5:12:139,12,0	1/1:0,4:4:12:113,12,0	0/0:12,0:12:36:0,36,386	1/1:0,16:16:48:500,48,0	0/0:23,0:23:66:0,66,737	1/1:0,1:1:3:31,3,0	1/1:0,15:15:45:473,45,0	1/1:0,13:13:39:405,39,0	1/1:0,3:3:9:97,9,0	1/1:0,1:1:3:32,3,0	1/1:0,20:20:54:584,54,0	1/1:0,3:3:9:83,9,0	1/1:0,3:3:9:97,9,0	1/1:0,9:9:27:292,27,0	1/1:0,2:2:6:65,6,0	1/1:0,23:23:69:721,69,0	1/1:0,3:3:9:95,9,0	1/1:0,12:12:36:379,36,0	1/1:0,11:11:33:345,33,0	1/1:0,4:4:12:124,12,0	1/1:0,3:3:9:96,9,0	1/1:0,2:2:6:67,6,0	1/1:0,12:12:30:353,30,0	1/1:0,18:18:48:522,48,0	0/0:11,0:11:33:0,33,356	1/1:0,13:13:39:406,39,0	1/1:0,12:12:36:377,36,0	1/1:0,17:17:51:559,51,0	0/1:4,1:5:16:16,0,121	1/1:0,2:2:6:64,6,0	1/1:0,3:3:9:95,9,0	1/1:0,1:1:3:29,3,0	1/1:0,4:4:12:126,12,0	1/1:0,2:2:6:64,6,0	1/1:0,3:3:9:97,9,0	0/0:5,0:5:12:0,12,126	1/1:0,3:3:9:93,9,0	0/0:2,0:2:6:0,6,65	0/0:9,0:9:27:0,27,284	1/1:0,2:2:6:59,6,0	0/0:7,0:7:21:0,21,227	1/1:0,6:6:18:191,18,0	1/1:0,5:5:15:161,15,0	1/1:0,10:10:30:306,30,0	1/1:0,2:2:6:65,6,0	1/1:0,2:2:6:65,6,0	1/1:0,9:9:27:279,27,0	1/1:0,3:3:9:97,9,0	1/1:0,4:4:12:126,12,0	1/1:0,2:2:6:64,6,0	1/1:0,1:1:3:31,3,0	1/1:0,5:5:15:158,15,0	1/1:0,6:6:18:188,18,0	1/1:0,2:2:6:63,6,0	0/1:2,5:7:47:119,0,47	0/0:3,0:3:9:0,9,95	0/0:3,0:3:9:0,9,100	1/1:0,4:4:9:97,9,0	1/1:0,4:4:12:124,12,0	0/0:2,0:2:6:0,6,65	1/1:0,5:5:12:136,12,0	1/1:0,2:2:6:63,6,0	./.:.:.:.:.	1/1:0,3:3:9:90,9,0	1/1:0,5:5:15:158,15,0	1/1:0,3:3:9:97,9,0	1/1:0,3:3:9:89,9,0	1/1:0,10:10:30:320,30,0	1/1:0,6:6:18:192,18,0	1/1:0,6:6:18:187,18,0	1/1:0,4:4:12:130,12,0	1/1:0,2:2:6:67,6,0	1/1:0,5:5:15:154,15,0	1/1:0,2:2:6:61,6,0	1/1:0,1:1:3:32,3,0	1/1:0,5:5:15:162,15,0	1/1:0,2:2:6:55,6,0	1/1:0,5:5:15:135,15,0	./.:.:.:.:.	./.:.:.:.:.	1/1:0,2:2:6:67,6,0	1/1:0,9:9:27:269,27,0	1/1:0,2:2:6:63,6,0	1/1:0,5:5:15:144,15,0	1/1:0,2:3:6:64,6,0	1/1:0,3:3:9:95,9,0	1/1:0,8:8:24:253,24,0	1/1:0,8:8:24:256,24,0	1/1:0,7:7:21:220,21,0	1/1:0,5:5:15:153,15,0	1/1:0,2:2:6:61,6,0	1/1:0,12:12:36:375,36,0	1/1:0,5:5:15:153,15,0	1/1:0,8:8:21:224,21,0	1/1:0,5:5:15:159,15,0	1/1:0,8:8:24:246,24,0	1/1:0,2:2:6:65,6,0	1/1:0,1:1:3:32,3,0	1/1:0,6:6:18:181,18,0	0/0:4,0:4:12:0,12,136	1/1:0,3:3:9:95,9,0	0/0:4,0:4:12:0,12,129	0/0:6,0:6:18:0,18,192	1/1:0,2:2:6:65,6,0	1/1:0,3:3:9:96,9,0	1/1:0,5:5:15:155,15,0	1/1:0,3:3:9:97,9,0	1/1:0,8:8:24:254,24,0	1/1:0,1:1:3:34,3,0	0/0:1,0:1:3:0,3,33	./.:.:.:.:.	1/1:0,6:6:15:167,15,0	./.:.:.:.:.	1/1:0,4:4:9:107,9,0	1/1:0,4:4:9:105,9,0	1/1:0,2:2:3:45,3,0	1/1:0,2:2:6:61,6,0	0/0:28,0:28:84:0,84,938
chr1	18566550	.	A	G	26242.1	.	AC=225;AF=0.865;AN=260;BaseQRankSum=0.241;DP=985;Dels=0.00;FS=1.094;HaplotypeScore=0.1436;InbreedingCoeff=0.6156;MLEAC=227;MLEAF=0.873;MQ=59.34;MQ0=0;MQRankSum=0.217;QD=30.91;ReadPosRankSum=1.395	GT:AD:DP:GQ:PL	1/1:0,58:58:99:1805,156,0	1/1:0,23:24:66:739,66,0	1/1:0,33:33:90:1024,90,0	1/1:0,40:40:99:1286,120,0	1/1:0,18:18:54:589,54,0	1/1:0,13:13:39:423,39,0	1/1:0,13:13:33:382,33,0	1/1:0,1:1:3:32,3,0	1/1:0,4:4:12:121,12,0	1/1:0,17:17:51:552,51,0	1/1:0,4:4:12:130,12,0	0/0:15,0:15:45:0,45,484	1/1:0,13:13:39:427,39,0	./.:.:.:.:.	1/1:0,25:25:75:797,75,0	1/1:0,27:27:81:886,81,0	1/1:0,13:13:39:422,39,0	./.:.:.:.:.	1/1:0,6:6:18:195,18,0	1/1:0,5:5:12:140,12,0	1/1:0,3:3:9:86,9,0	0/0:12,0:12:36:0,36,391	1/1:0,16:16:48:527,48,0	0/0:23,0:23:66:0,66,720	1/1:0,1:1:3:33,3,0	1/1:0,15:15:45:488,45,0	1/1:0,13:13:39:428,39,0	1/1:1,2:3:6:67,6,0	1/1:0,1:1:3:32,3,0	1/1:0,20:20:54:612,54,0	1/1:0,3:3:9:85,9,0	1/1:0,3:3:9:93,9,0	1/1:0,9:9:27:305,27,0	1/1:0,2:2:6:70,6,0	1/1:0,23:23:69:738,69,0	1/1:0,3:3:9:95,9,0	1/1:0,12:12:36:397,36,0	1/1:0,11:11:33:354,33,0	1/1:0,6:6:18:192,18,0	1/1:0,3:3:9:99,9,0	1/1:0,3:3:9:103,9,0	1/1:0,12:12:30:359,30,0	1/1:0,18:18:48:535,48,0	0/0:11,0:11:33:0,33,346	1/1:0,13:13:39:416,39,0	1/1:0,12:12:36:388,36,0	1/1:0,17:17:51:570,51,0	0/1:4,1:5:17:17,0,114	1/1:0,2:2:6:66,6,0	1/1:0,3:3:9:100,9,0	1/1:0,1:1:3:32,3,0	1/1:0,4:4:12:126,12,0	1/1:0,2:2:6:65,6,0	1/1:0,3:3:9:97,9,0	0/0:6,0:6:18:0,18,182	1/1:0,3:3:9:98,9,0	0/0:2,0:2:6:0,6,64	0/0:9,0:9:27:0,27,276	1/1:0,2:2:6:63,6,0	0/0:7,0:7:21:0,21,224	1/1:0,6:6:18:199,18,0	1/1:0,4:4:12:133,12,0	1/1:0,10:10:30:325,30,0	1/1:0,2:2:6:67,6,0	1/1:0,2:2:6:65,6,0	1/1:0,9:9:27:292,27,0	1/1:0,3:3:9:103,9,0	1/1:0,4:4:12:126,12,0	1/1:0,2:2:6:67,6,0	1/1:0,1:1:3:31,3,0	1/1:0,6:6:18:189,18,0	1/1:0,6:6:18:197,18,0	1/1:0,2:2:6:61,6,0	0/1:2,5:7:41:122,0,41	0/0:3,0:3:9:0,9,95	0/0:3,0:3:9:0,9,98	1/1:0,4:4:9:110,9,0	1/1:0,4:4:12:129,12,0	0/0:2,0:2:6:0,6,62	1/1:0,5:5:12:143,12,0	1/1:0,2:2:6:63,6,0	./.:.:.:.:.	1/1:0,4:4:12:126,12,0	1/1:0,5:5:15:167,15,0	1/1:0,3:3:9:100,9,0	1/1:0,3:3:9:97,9,0	1/1:0,10:10:30:326,30,0	1/1:0,6:6:18:198,18,0	1/1:0,6:6:18:195,18,0	1/1:0,4:4:12:132,12,0	1/1:0,2:2:6:69,6,0	1/1:0,5:5:15:162,15,0	1/1:0,2:2:6:67,6,0	1/1:0,1:1:3:32,3,0	1/1:0,5:5:15:165,15,0	1/1:0,2:2:6:54,6,0	1/1:0,4:4:12:106,12,0	./.:.:.:.:.	./.:.:.:.:.	1/1:0,2:2:6:69,6,0	1/1:0,9:9:27:282,27,0	1/1:0,2:2:6:57,6,0	1/1:0,5:5:15:151,15,0	1/1:0,3:3:6:64,6,0	1/1:0,3:3:9:100,9,0	1/1:0,8:8:24:263,24,0	1/1:0,8:8:24:256,24,0	1/1:0,7:7:21:234,21,0	1/1:0,5:5:15:167,15,0	1/1:0,2:2:6:61,6,0	1/1:0,12:12:36:390,36,0	1/1:0,5:5:15:167,15,0	1/1:0,8:8:21:235,21,0	1/1:0,5:5:15:166,15,0	1/1:0,8:8:24:259,24,0	1/1:0,2:2:6:69,6,0	1/1:0,1:1:3:32,3,0	1/1:0,6:6:18:189,18,0	0/0:4,0:4:12:0,12,134	1/1:0,3:3:9:102,9,0	0/0:4,0:4:12:0,12,129	0/0:6,0:6:18:0,18,188	1/1:0,2:2:6:65,6,0	1/1:0,3:3:9:100,9,0	1/1:0,5:5:15:164,15,0	1/1:0,3:3:9:99,9,0	1/1:0,8:8:24:264,24,0	1/1:0,1:1:3:35,3,0	0/0:1,0:1:3:0,3,33	./.:.:.:.:.	1/1:0,6:6:15:171,15,0	./.:.:.:.:.	1/1:0,5:5:9:109,9,0	1/1:0,5:5:9:109,9,0	0/1:1,2:3:23:39,0,23	1/1:0,2:2:6:64,6,0	0/0:28,0:28:84:0,84,940
chr1	18566590	.	A	T	19815	.	AC=218;AF=0.865;AN=252;BaseQRankSum=-0.247;DP=783;Dels=0.00;FS=2.076;HaplotypeScore=0.1639;InbreedingCoeff=0.5425;MLEAC=219;MLEAF=0.869;MQ=59.19;MQ0=0;MQRankSum=2.235;QD=29.49;ReadPosRankSum=1.619	GT:AD:DP:GQ:PL	1/1:0,41:41:99:1308,123,0	1/1:2,14:16:42:442,42,0	1/1:0,24:24:66:708,66,0	1/1:0,28:28:84:866,84,0	1/1:0,17:17:51:529,51,0	1/1:0,18:18:51:539,51,0	1/1:0,14:14:39:421,39,0	1/1:0,1:1:3:34,3,0	1/1:0,3:3:9:86,9,0	1/1:0,12:12:36:363,36,0	1/1:0,7:7:21:225,21,0	0/0:11,0:11:33:0,33,346	1/1:0,10:10:30:314,30,0	./.:.:.:.:.	1/1:0,18:18:54:585,54,0	1/1:0,17:17:51:527,51,0	1/1:0,10:10:30:311,30,0	./.:.:.:.:.	1/1:0,6:6:18:191,18,0	1/1:0,2:2:6:62,6,0	1/1:0,5:5:15:145,15,0	0/0:13,0:13:33:0,33,369	1/1:0,12:12:36:388,36,0	0/0:14,0:14:42:0,42,441	1/1:0,2:2:6:65,6,0	1/1:0,12:12:36:376,36,0	1/1:0,7:7:21:214,21,0	1/1:0,6:6:18:175,18,0	./.:.:.:.:.	1/1:0,14:14:42:440,42,0	1/1:0,5:5:12:119,12,0	1/1:0,3:3:9:95,9,0	1/1:0,9:9:21:242,21,0	1/1:0,5:5:15:147,15,0	1/1:0,10:10:27:280,27,0	1/1:0,2:2:6:63,6,0	1/1:0,12:12:36:373,36,0	1/1:0,8:8:24:250,24,0	1/1:0,8:8:24:255,24,0	1/1:0,1:1:3:33,3,0	1/1:0,3:3:9:85,9,0	1/1:0,6:6:18:184,18,0	1/1:0,13:13:39:414,39,0	0/0:8,0:8:24:0,24,245	1/1:0,9:9:27:286,27,0	1/1:0,11:11:33:336,33,0	1/1:0,8:8:24:250,24,0	0/1:2,1:3:23:23,0,55	1/1:0,1:1:3:31,3,0	1/1:0,3:3:9:97,9,0	1/1:0,1:1:3:32,3,0	1/1:0,1:1:3:32,3,0	1/1:0,1:1:3:32,3,0	1/1:0,2:2:6:58,6,0	0/0:5,0:5:15:0,15,153	1/1:0,3:3:9:94,9,0	0/0:3,0:3:9:0,9,90	0/0:6,0:6:18:0,18,184	1/1:0,2:2:6:64,6,0	0/0:5,0:5:15:0,15,150	1/1:0,2:2:6:62,6,0	1/1:0,1:1:3:33,3,0	1/1:0,13:13:39:410,39,0	1/1:0,3:3:9:81,9,0	1/1:0,2:2:6:55,6,0	1/1:0,7:7:21:219,21,0	1/1:0,1:1:3:32,3,0	1/1:0,4:4:9:91,9,0	1/1:0,3:3:9:93,9,0	1/1:0,3:3:9:95,9,0	1/1:0,4:4:12:120,12,0	1/1:0,3:3:9:99,9,0	1/1:0,1:1:3:31,3,0	0/1:2,2:4:48:52,0,48	0/0:2,0:2:6:0,6,61	0/0:3,0:3:9:0,9,93	1/1:0,3:3:9:94,9,0	1/1:0,1:1:3:32,3,0	./.:.:.:.:.	1/1:0,6:6:18:191,18,0	1/1:0,1:1:3:31,3,0	./.:.:.:.:.	1/1:0,4:4:12:126,12,0	1/1:0,1:1:3:32,3,0	1/1:1,2:3:6:60,6,0	1/1:0,9:9:27:277,27,0	1/1:0,4:4:9:105,9,0	1/1:0,4:4:12:120,12,0	1/1:0,5:5:15:162,15,0	1/1:0,6:6:18:185,18,0	./.:.:.:.:.	1/1:0,4:4:12:125,12,0	1/1:0,3:3:9:92,9,0	1/1:0,2:2:6:62,6,0	1/1:0,1:1:3:32,3,0	1/1:0,2:2:6:54,6,0	1/1:0,8:8:24:230,24,0	1/1:0,2:2:6:63,6,0	1/1:0,1:1:3:31,3,0	./.:.:.:.:.	1/1:0,13:13:39:380,39,0	1/1:0,1:1:3:29,3,0	1/1:0,5:5:15:146,15,0	1/1:0,3:3:9:95,9,0	1/1:0,2:2:6:53,6,0	1/1:0,4:4:9:112,9,0	1/1:0,9:9:27:292,27,0	1/1:0,6:6:18:185,18,0	1/1:0,2:2:6:63,6,0	1/1:0,4:4:12:122,12,0	1/1:0,7:7:21:218,21,0	1/1:0,2:2:6:63,6,0	1/1:0,5:5:12:126,12,0	1/1:0,3:3:9:94,9,0	1/1:0,5:5:15:156,15,0	1/1:0,2:2:6:64,6,0	1/1:0,3:3:6:77,6,0	1/1:0,5:5:15:157,15,0	0/0:2,0:2:6:0,6,60	0/1:1,2:3:18:54,0,18	0/0:4,0:4:12:0,12,126	0/0:5,0:5:15:0,15,159	1/1:0,4:4:12:129,12,0	1/1:0,3:3:9:94,9,0	0/1:1,4:5:16:103,0,16	./.:.:.:.:.	1/1:0,2:2:6:63,6,0	./.:.:.:.:.	0/0:1,0:1:3:0,3,31	./.:.:.:.:.	1/1:0,6:6:15:169,15,0	./.:.:.:.:.	1/1:0,5:5:12:118,12,0	1/1:0,5:5:12:132,12,0	1/1:0,3:3:6:68,6,0	1/1:0,2:2:6:60,6,0	0/0:29,0:29:87:0,87,986
chr1	18566592	.	C	A	20879.3	.	AC=224;AF=0.875;AN=256;BaseQRankSum=1.194;DP=813;Dels=0.00;FS=4.966;HaplotypeScore=0.1614;InbreedingCoeff=0.5844;MLEAC=226;MLEAF=0.883;MQ=59.21;MQ0=0;MQRankSum=-0.729;QD=29.87;ReadPosRankSum=1.252	GT:AD:DP:GQ:PL	1/1:0,41:41:99:1319,123,0	1/1:1,15:16:45:478,45,0	1/1:0,23:23:63:686,63,0	1/1:0,27:27:81:836,81,0	1/1:0,18:18:54:551,54,0	1/1:0,18:18:51:546,51,0	1/1:0,15:15:42:449,42,0	1/1:0,1:1:3:32,3,0	1/1:0,3:3:9:85,9,0	1/1:0,12:12:36:375,36,0	1/1:0,8:8:24:252,24,0	0/0:11,0:11:33:0,33,335	1/1:0,10:10:30:315,30,0	./.:.:.:.:.	1/1:0,19:19:57:602,57,0	1/1:0,17:17:51:533,51,0	1/1:0,10:10:30:315,30,0	./.:.:.:.:.	1/1:0,6:6:18:189,18,0	1/1:0,3:3:9:88,9,0	1/1:0,5:5:15:144,15,0	0/0:14,0:14:36:0,36,398	1/1:0,13:13:39:410,39,0	0/0:16,0:16:48:0,48,489	1/1:0,2:2:6:65,6,0	1/1:0,15:15:45:448,45,0	1/1:0,8:8:24:250,24,0	1/1:0,6:6:18:193,18,0	./.:.:.:.:.	1/1:0,14:14:42:444,42,0	1/1:0,5:5:15:145,15,0	1/1:0,3:3:9:100,9,0	1/1:0,9:9:21:246,21,0	1/1:0,4:4:12:125,12,0	1/1:0,10:10:30:308,30,0	1/1:0,2:2:6:65,6,0	1/1:0,12:12:36:373,36,0	1/1:0,7:7:21:219,21,0	1/1:0,8:8:24:247,24,0	1/1:0,1:1:3:34,3,0	1/1:0,3:3:9:97,9,0	1/1:0,6:6:18:190,18,0	1/1:0,14:14:42:435,42,0	0/0:9,0:9:27:0,27,267	1/1:0,10:10:30:308,30,0	1/1:0,11:11:33:336,33,0	1/1:0,9:9:27:279,27,0	0/1:2,1:3:23:23,0,53	1/1:0,1:1:3:30,3,0	1/1:0,4:4:12:129,12,0	1/1:0,1:1:3:32,3,0	1/1:0,1:1:3:33,3,0	1/1:0,1:1:3:31,3,0	1/1:0,3:3:9:91,9,0	0/0:5,0:5:15:0,15,151	1/1:0,3:3:9:95,9,0	0/0:4,0:4:12:0,12,118	0/0:6,0:6:18:0,18,183	1/1:0,2:2:6:65,6,0	0/0:4,0:4:12:0,12,124	1/1:0,2:2:6:59,6,0	1/1:0,1:1:3:31,3,0	1/1:0,14:14:42:433,42,0	1/1:0,3:3:9:89,9,0	1/1:0,2:2:6:62,6,0	1/1:0,8:8:24:256,24,0	1/1:0,1:1:3:31,3,0	1/1:0,3:3:9:93,9,0	1/1:0,3:3:9:92,9,0	1/1:0,3:3:9:89,9,0	1/1:0,4:4:12:120,12,0	1/1:0,3:3:9:86,9,0	1/1:0,1:1:3:34,3,0	0/1:2,2:4:46:51,0,46	0/0:2,0:2:6:0,6,62	0/0:3,0:3:9:0,9,91	1/1:0,3:3:9:95,9,0	1/1:0,1:1:3:34,3,0	./.:.:.:.:.	1/1:0,6:6:18:197,18,0	1/1:0,1:1:3:30,3,0	./.:.:.:.:.	1/1:0,4:4:12:130,12,0	1/1:0,2:2:6:61,6,0	1/1:0,5:5:15:154,15,0	1/1:0,8:8:24:252,24,0	1/1:0,4:4:9:108,9,0	1/1:0,4:4:12:122,12,0	1/1:0,5:5:15:166,15,0	1/1:0,5:5:15:158,15,0	./.:.:.:.:.	1/1:0,4:4:12:125,12,0	1/1:0,3:3:9:94,9,0	1/1:0,2:2:6:63,6,0	1/1:0,1:1:3:31,3,0	1/1:0,2:2:6:52,6,0	1/1:0,9:9:27:264,27,0	1/1:0,3:3:9:92,9,0	1/1:0,1:1:3:31,3,0	./.:.:.:.:.	1/1:0,13:13:39:387,39,0	1/1:0,1:1:3:32,3,0	1/1:0,5:5:15:154,15,0	1/1:0,4:4:12:121,12,0	1/1:0,1:1:3:32,3,0	1/1:0,6:6:15:166,15,0	1/1:0,9:9:27:289,27,0	1/1:0,6:6:18:187,18,0	1/1:0,3:3:9:95,9,0	1/1:0,5:5:15:142,15,0	1/1:0,7:7:21:213,21,0	1/1:0,3:3:9:97,9,0	1/1:0,6:6:15:158,15,0	1/1:0,3:3:9:95,9,0	1/1:0,5:5:15:159,15,0	1/1:0,3:3:9:94,9,0	1/1:0,4:4:9:105,9,0	1/1:0,5:5:15:153,15,0	0/0:2,0:2:6:0,6,59	1/1:0,2:2:6:68,6,0	0/0:4,0:4:12:0,12,124	0/0:5,0:5:15:0,15,156	1/1:0,4:4:12:121,12,0	1/1:0,4:4:12:122,12,0	1/1:0,4:4:12:128,12,0	1/1:0,1:1:3:30,3,0	1/1:0,2:2:6:61,6,0	./.:.:.:.:.	0/0:1,0:1:3:0,3,31	1/1:0,1:1:3:30,3,0	1/1:0,7:7:18:199,18,0	./.:.:.:.:.	1/1:0,5:5:12:136,12,0	1/1:0,5:5:12:138,12,0	1/1:0,3:3:3:45,3,0	1/1:0,2:2:6:62,6,0	0/0:28,0:28:84:0,84,899
chr1	18567088	.	G	C	21383.3	.	AC=216;AF=0.844;AN=256;BaseQRankSum=-4.865;DP=919;Dels=0.00;FS=7.655;HaplotypeScore=0.0604;InbreedingCoeff=0.6814;MLEAC=212;MLEAF=0.828;MQ=59.66;MQ0=0;MQRankSum=-0.308;QD=28.47;ReadPosRankSum=1.356	GT:AD:DP:GQ:PL	1/1:0,57:57:99:1748,171,0	1/1:0,16:16:45:472,45,0	0/0:16,0:16:48:0,48,495	1/1:0,27:27:81:811,81,0	1/1:0,16:16:45:475,45,0	1/1:0,14:14:42:436,42,0	1/1:0,13:13:39:392,39,0	1/1:0,5:5:15:155,15,0	1/1:0,2:2:6:61,6,0	1/1:0,14:14:42:416,42,0	1/1:0,4:4:12:113,12,0	1/1:0,11:11:33:341,33,0	1/1:0,13:13:39:390,39,0	1/1:0,5:5:15:153,15,0	1/1:0,14:14:33:358,33,0	1/1:0,22:22:66:658,66,0	1/1:0,26:26:72:752,72,0	1/1:0,3:3:9:95,9,0	1/1:0,1:1:3:29,3,0	0/0:5,0:5:15:0,15,156	1/1:0,6:6:18:194,18,0	1/1:0,26:26:75:766,75,0	1/1:0,17:17:51:500,51,0	1/1:0,12:12:36:358,36,0	1/1:0,5:5:15:149,15,0	1/1:0,20:20:60:608,60,0	1/1:0,18:18:45:467,45,0	1/1:0,3:3:9:94,9,0	1/1:0,2:2:6:61,6,0	1/1:0,24:24:69:712,69,0	1/1:0,2:2:6:69,6,0	1/1:0,4:4:12:124,12,0	1/1:0,15:15:45:451,45,0	1/1:0,3:3:9:97,9,0	0/0:14,0:14:39:0,39,420	1/1:0,5:5:15:162,15,0	1/1:0,16:16:42:460,42,0	1/1:0,12:12:36:362,36,0	1/1:0,7:7:21:223,21,0	1/1:0,3:3:9:99,9,0	1/1:0,5:5:15:155,15,0	1/1:0,11:11:27:301,27,0	0/0:14,0:14:33:0,33,372	0/0:16,0:16:45:0,45,470	0/0:22,0:22:57:0,57,646	1/1:0,27:27:81:797,81,0	0/0:11,0:11:33:0,33,343	1/1:0,3:3:9:97,9,0	./.:.:.:.:.	1/1:0,3:3:9:94,9,0	1/1:0,2:2:6:58,6,0	1/1:0,2:2:6:54,6,0	1/1:0,5:5:15:150,15,0	1/1:0,1:1:3:32,3,0	0/0:4,0:4:12:0,12,124	1/1:0,5:5:15:154,15,0	1/1:0,1:1:3:30,3,0	1/1:0,3:3:9:86,9,0	1/1:0,2:2:6:62,6,0	1/1:0,2:2:6:59,6,0	1/1:0,2:2:6:57,6,0	1/1:0,3:3:9:86,9,0	1/1:0,2:2:6:62,6,0	1/1:0,6:6:18:182,18,0	1/1:0,6:6:18:186,18,0	1/1:0,2:2:6:59,6,0	1/1:0,4:4:12:123,12,0	1/1:0,5:5:15:151,15,0	1/1:0,5:5:15:151,15,0	0/0:1,0:1:3:0,3,29	1/1:0,3:3:9:96,9,0	0/0:4,0:4:12:0,12,119	1/1:0,3:3:9:94,9,0	1/1:0,7:7:21:206,21,0	1/1:0,5:5:15:150,15,0	1/1:0,8:9:24:242,24,0	1/1:0,2:2:6:61,6,0	0/0:1,0:1:3:0,3,30	./.:.:.:.:.	1/1:0,8:8:24:241,24,0	1/1:0,1:1:3:30,3,0	1/1:0,2:2:6:64,6,0	0/0:8,0:8:24:0,24,269	1/1:0,5:5:15:152,15,0	1/1:0,1:1:3:32,3,0	1/1:0,3:3:9:93,9,0	1/1:0,8:8:24:256,24,0	./.:.:.:.:.	1/1:0,1:1:3:30,3,0	1/1:0,4:4:12:127,12,0	1/1:0,1:1:3:31,3,0	1/1:0,3:3:9:86,9,0	1/1:0,4:4:12:115,12,0	1/1:0,1:1:3:24,3,0	1/1:0,5:5:15:153,15,0	1/1:0,1:1:3:28,3,0	1/1:0,2:2:6:60,6,0	1/1:0,1:1:3:30,3,0	./.:.:.:.:.	./.:.:.:.:.	1/1:0,13:13:39:398,39,0	1/1:0,3:3:9:95,9,0	1/1:0,2:2:6:60,6,0	1/1:0,1:1:3:32,3,0	1/1:0,5:5:12:134,12,0	1/1:0,5:5:15:158,15,0	1/1:0,5:5:15:160,15,0	0/0:5,0:5:15:0,15,158	1/1:0,6:6:18:182,18,0	1/1:0,5:5:15:146,15,0	1/1:0,3:3:9:86,9,0	1/1:0,6:6:18:185,18,0	1/1:0,8:8:24:241,24,0	1/1:0,2:2:6:59,6,0	./.:.:.:.:.	./.:.:.:.:.	1/1:0,4:4:12:118,12,0	1/1:0,3:3:9:86,9,0	1/1:0,3:3:9:90,9,0	./.:.:.:.:.	1/1:0,3:3:9:88,9,0	1/1:0,3:3:9:93,9,0	1/1:0,3:3:9:99,9,0	0/0:4,0:4:9:0,9,104	0/0:5,0:5:15:0,15,160	0/0:4,0:4:12:0,12,122	0/0:4,0:4:9:0,9,111	0/0:3,0:3:9:0,9,95	1/1:0,4:4:12:115,12,0	1/1:0,4:4:12:121,12,0	./.:.:.:.:.	0/0:1,0:1:3:0,3,32	1/1:0,4:4:6:89,6,0	1/1:0,2:2:3:45,3,0	1/1:0,2:2:3:45,3,0	1/1:0,2:2:3:32,3,0	0/0:25,0:25:72:0,72,804
chr1	18567715	.	A	T	12535.2	.	AC=224;AF=0.949;AN=236;BaseQRankSum=-1.047;DP=479;Dels=0.00;FS=0.000;HaplotypeScore=0.0518;InbreedingCoeff=0.2730;MLEAC=225;MLEAF=0.953;MQ=54.88;MQ0=0;MQRankSum=0.558;QD=29.08;ReadPosRankSum=-2.417	GT:AD:DP:GQ:PL	1/1:0,8:8:24:250,24,0	1/1:0,8:8:21:232,21,0	1/1:0,7:7:21:214,21,0	1/1:0,15:15:45:455,45,0	1/1:0,11:11:33:323,33,0	1/1:0,2:2:6:59,6,0	1/1:0,7:7:21:212,21,0	./.:.:.:.:.	./.:.:.:.:.	1/1:0,13:13:39:386,39,0	1/1:0,2:2:6:59,6,0	1/1:0,10:10:27:278,27,0	1/1:0,9:9:21:230,21,0	1/1:0,3:3:9:84,9,0	1/1:0,16:16:48:500,48,0	1/1:0,5:5:15:146,15,0	1/1:0,12:12:36:357,36,0	1/1:0,2:2:6:60,6,0	1/1:0,3:3:9:86,9,0	1/1:0,2:2:6:59,6,0	1/1:0,2:2:6:63,6,0	1/1:0,4:4:12:120,12,0	1/1:0,8:8:18:214,18,0	1/1:0,10:10:30:312,30,0	./.:.:.:.:.	1/1:0,8:8:24:244,24,0	1/1:0,2:2:6:63,6,0	1/1:0,1:1:3:32,3,0	./.:.:.:.:.	1/1:0,13:13:36:374,36,0	1/1:0,1:1:3:22,3,0	1/1:0,3:3:9:84,9,0	1/1:0,4:4:9:104,9,0	1/1:0,2:2:6:43,6,0	0/0:14,0:14:42:0,42,439	1/1:0,3:3:9:83,9,0	1/1:0,6:6:18:185,18,0	1/1:0,5:5:12:133,12,0	1/1:0,9:9:27:264,27,0	1/1:0,1:1:3:22,3,0	./.:.:.:.:.	1/1:0,3:3:9:86,9,0	1/1:0,6:6:18:178,18,0	1/1:0,15:15:42:437,42,0	1/1:0,6:6:18:183,18,0	1/1:0,11:11:33:332,33,0	1/1:0,3:3:9:90,9,0	./.:.:.:.:.	1/1:0,1:1:3:29,3,0	1/1:0,1:1:3:29,3,0	1/1:0,3:3:6:73,6,0	1/1:0,2:2:6:62,6,0	1/1:0,6:6:12:151,12,0	1/1:0,3:3:9:82,9,0	0/0:3,0:3:9:0,9,100	./.:.:.:.:.	./.:.:.:.:.	1/1:0,6:6:18:187,18,0	./.:.:.:.:.	1/1:0,5:5:15:156,15,0	1/1:0,2:2:6:61,6,0	1/1:0,1:1:3:29,3,0	1/1:0,5:5:15:148,15,0	1/1:0,3:3:9:87,9,0	1/1:0,3:3:9:88,9,0	1/1:0,1:1:3:31,3,0	1/1:0,3:3:9:92,9,0	1/1:0,3:3:9:94,9,0	1/1:0,3:3:9:92,9,0	1/1:0,3:3:9:80,9,0	1/1:0,3:3:9:91,9,0	1/1:0,1:1:3:30,3,0	./.:.:.:.:.	1/1:0,2:2:6:66,6,0	1/1:0,3:3:9:90,9,0	1/1:0,2:2:6:57,6,0	1/1:0,1:1:3:29,3,0	./.:.:.:.:.	1/1:0,1:1:3:31,3,0	1/1:0,1:1:3:29,3,0	./.:.:.:.:.	1/1:0,1:1:3:29,3,0	0/0:2,0:2:6:0,6,65	1/1:0,2:2:6:63,6,0	1/1:0,5:5:15:152,15,0	./.:.:.:.:.	1/1:0,2:2:6:63,6,0	1/1:0,1:1:3:22,3,0	1/1:0,4:4:12:122,12,0	1/1:0,1:1:3:32,3,0	1/1:0,1:1:3:29,3,0	1/1:0,1:1:3:30,3,0	./.:.:.:.:.	1/1:0,1:1:3:32,3,0	1/1:0,4:4:12:122,12,0	./.:.:.:.:.	1/1:0,3:3:9:88,9,0	./.:.:.:.:.	./.:.:.:.:.	1/1:0,1:1:3:31,3,0	1/1:0,1:1:3:30,3,0	1/1:0,1:1:3:30,3,0	1/1:0,1:1:3:30,3,0	1/1:0,1:1:3:32,3,0	1/1:0,1:1:3:30,3,0	1/1:0,4:4:12:124,12,0	1/1:0,2:2:6:54,6,0	0/0:5,0:5:15:0,15,152	1/1:0,1:1:3:30,3,0	1/1:0,1:1:3:30,3,0	1/1:0,4:4:12:123,12,0	1/1:0,1:1:3:30,3,0	1/1:0,5:5:15:153,15,0	1/1:0,1:1:3:29,3,0	1/1:0,4:4:12:130,12,0	./.:.:.:.:.	1/1:0,2:2:6:60,6,0	1/1:0,2:2:6:61,6,0	1/1:0,3:3:9:95,9,0	1/1:0,3:3:9:91,9,0	1/1:0,3:3:9:93,9,0	1/1:0,5:5:12:140,12,0	1/1:0,5:5:15:157,15,0	1/1:0,1:1:3:30,3,0	1/1:0,2:2:6:58,6,0	1/1:0,2:2:6:57,6,0	1/1:0,5:5:15:153,15,0	1/1:0,1:1:3:30,3,0	1/1:0,1:1:3:29,3,0	1/1:0,2:2:3:45,3,0	./.:.:.:.:.	0/0:2,0:2:3:0,3,45	1/1:0,4:4:12:121,12,0	1/1:0,2:2:6:60,6,0	1/1:0,2:2:3:45,3,0	1/1:0,2:2:6:61,6,0	0/0:22,0:22:66:0,66,752
chr1	18567720	.	G	A	11792.6	.	AC=214;AF=0.947;AN=226;BaseQRankSum=-0.484;DP=455;Dels=0.00;FS=0.000;HaplotypeScore=0.0373;InbreedingCoeff=0.2825;MLEAC=215;MLEAF=0.951;MQ=54.96;MQ0=0;MQRankSum=-1.609;QD=28.97;ReadPosRankSum=-2.416	GT:AD:DP:GQ:PL	1/1:0,5:5:15:158,15,0	1/1:0,8:8:21:228,21,0	1/1:0,6:6:18:181,18,0	1/1:0,15:15:45:478,45,0	1/1:0,11:11:33:319,33,0	1/1:0,2:2:6:64,6,0	1/1:0,7:7:21:218,21,0	./.:.:.:.:.	./.:.:.:.:.	1/1:0,13:13:36:369,36,0	./.:.:.:.:.	1/1:0,10:10:30:311,30,0	1/1:0,9:9:24:260,24,0	1/1:0,2:2:6:52,6,0	1/1:0,16:16:45:462,45,0	1/1:0,5:5:15:154,15,0	1/1:0,11:11:33:337,33,0	./.:.:.:.:.	1/1:0,3:3:9:92,9,0	1/1:0,2:2:6:60,6,0	1/1:0,2:2:6:67,6,0	1/1:0,3:3:9:92,9,0	1/1:0,8:8:18:213,18,0	1/1:0,10:10:27:278,27,0	./.:.:.:.:.	1/1:0,8:8:24:246,24,0	1/1:0,2:2:6:67,6,0	1/1:0,1:1:3:32,3,0	./.:.:.:.:.	1/1:0,13:13:36:385,36,0	1/1:0,1:1:3:22,3,0	1/1:0,3:3:9:84,9,0	1/1:0,4:4:9:108,9,0	1/1:0,2:2:6:43,6,0	0/0:13,0:13:39:0,39,413	1/1:0,3:3:9:87,9,0	1/1:0,6:6:15:147,15,0	1/1:0,5:5:12:136,12,0	1/1:0,8:8:24:234,24,0	1/1:0,1:1:3:22,3,0	./.:.:.:.:.	1/1:0,3:3:9:91,9,0	1/1:0,5:5:15:153,15,0	1/1:0,14:14:39:419,39,0	1/1:0,6:6:18:184,18,0	1/1:0,10:10:30:305,30,0	1/1:0,3:3:9:95,9,0	./.:.:.:.:.	1/1:0,1:1:3:31,3,0	1/1:0,1:1:3:25,3,0	1/1:0,3:3:6:75,6,0	1/1:0,2:2:6:66,6,0	1/1:0,6:6:12:142,12,0	1/1:0,3:3:6:62,6,0	0/0:3,0:3:9:0,9,100	./.:.:.:.:.	./.:.:.:.:.	1/1:0,6:6:18:185,18,0	./.:.:.:.:.	1/1:0,5:5:15:153,15,0	1/1:0,2:2:6:65,6,0	1/1:0,1:1:3:24,3,0	1/1:0,5:5:12:124,12,0	1/1:0,3:3:9:86,9,0	1/1:0,3:3:9:92,9,0	1/1:0,1:1:3:32,3,0	1/1:0,3:3:9:97,9,0	1/1:0,3:3:9:94,9,0	1/1:0,3:3:9:90,9,0	1/1:0,2:2:6:52,6,0	1/1:0,3:3:9:93,9,0	1/1:0,1:1:3:31,3,0	./.:.:.:.:.	1/1:0,1:1:3:32,3,0	1/1:0,3:3:9:92,9,0	1/1:0,2:2:6:61,6,0	1/1:0,1:1:3:31,3,0	./.:.:.:.:.	1/1:0,1:1:3:27,3,0	1/1:0,1:1:3:30,3,0	./.:.:.:.:.	1/1:0,1:1:3:26,3,0	0/0:3,0:3:9:0,9,99	1/1:0,2:2:6:65,6,0	1/1:0,5:5:15:152,15,0	./.:.:.:.:.	1/1:0,2:2:6:66,6,0	1/1:0,1:1:3:22,3,0	1/1:0,3:3:9:87,9,0	1/1:0,1:1:3:32,3,0	1/1:0,1:1:3:25,3,0	1/1:0,1:1:3:32,3,0	./.:.:.:.:.	1/1:0,1:1:3:33,3,0	1/1:0,4:4:12:120,12,0	./.:.:.:.:.	1/1:0,1:1:3:30,3,0	./.:.:.:.:.	./.:.:.:.:.	./.:.:.:.:.	1/1:0,1:1:3:32,3,0	1/1:0,1:1:3:25,3,0	1/1:0,1:1:3:32,3,0	1/1:0,1:1:3:33,3,0	1/1:0,1:1:3:31,3,0	1/1:0,4:4:12:127,12,0	1/1:0,2:2:6:53,6,0	0/0:5,0:5:15:0,15,162	./.:.:.:.:.	1/1:0,1:1:3:31,3,0	1/1:0,4:4:12:117,12,0	./.:.:.:.:.	1/1:0,5:5:15:156,15,0	1/1:0,1:1:3:25,3,0	1/1:0,4:4:12:124,12,0	./.:.:.:.:.	1/1:0,2:2:6:59,6,0	1/1:0,2:2:6:66,6,0	1/1:0,2:2:6:63,6,0	1/1:0,3:3:9:96,9,0	1/1:0,3:3:9:95,9,0	1/1:0,5:5:12:141,12,0	1/1:0,5:5:12:127,12,0	1/1:0,1:1:3:31,3,0	1/1:0,2:2:6:56,6,0	1/1:0,2:2:6:61,6,0	1/1:0,5:5:15:155,15,0	1/1:0,1:1:3:32,3,0	1/1:0,1:1:3:25,3,0	1/1:0,2:2:3:44,3,0	./.:.:.:.:.	0/0:2,0:2:3:0,3,45	1/1:0,4:4:12:124,12,0	1/1:0,2:2:6:62,6,0	1/1:0,2:2:3:45,3,0	1/1:0,2:2:6:63,6,0	0/0:21,0:21:63:0,63,732
chr1	18574717	.	T	A	6659.09	.	AC=146;AF=0.936;AN=156;BaseQRankSum=-2.136;DP=342;Dels=0.00;FS=14.922;HaplotypeScore=0.1932;InbreedingCoeff=0.2108;MLEAC=145;MLEAF=0.929;MQ=46.47;MQ0=2;MQRankSum=-4.067;QD=22.20;ReadPosRankSum=-0.670	GT:AD:DP:GQ:PL	./.:.:.:.:.	1/1:0,5:5:12:126,12,0	1/1:0,5:5:3:31,3,0	1/1:0,9:9:21:215,21,0	1/1:0,4:4:12:124,12,0	1/1:0,8:8:18:184,18,0	1/1:0,8:8:24:222,24,0	./.:.:.:.:.	./.:.:.:.:.	1/1:0,6:6:12:117,12,0	./.:.:.:.:.	1/1:0,8:8:18:182,18,0	./.:.:.:.:.	./.:.:.:.:.	1/1:0,5:5:12:122,12,0	1/1:0,5:5:12:119,12,0	1/1:0,8:8:21:215,21,0	./.:.:.:.:.	1/1:0,9:9:27:282,27,0	1/1:0,4:4:12:112,12,0	./.:.:.:.:.	1/1:0,7:7:21:200,21,0	1/1:0,6:6:9:91,9,0	1/1:0,5:5:15:154,15,0	./.:.:.:.:.	1/1:0,7:7:18:181,18,0	./.:.:.:.:.	./.:.:.:.:.	./.:.:.:.:.	1/1:0,6:6:15:153,15,0	./.:.:.:.:.	./.:.:.:.:.	1/1:0,12:12:21:215,21,0	./.:.:.:.:.	0/1:12,6:18:99:126,0,284	./.:.:.:.:.	1/1:0,2:2:3:31,3,0	1/1:0,4:4:9:84,9,0	1/1:0,2:2:3:32,3,0	./.:.:.:.:.	./.:.:.:.:.	1/1:0,4:4:9:96,9,0	1/1:0,6:6:9:96,9,0	1/1:0,7:7:21:204,21,0	1/1:0,7:7:15:156,15,0	1/1:0,5:5:12:119,12,0	1/1:0,10:10:24:265,24,0	./.:.:.:.:.	./.:.:.:.:.	./.:.:.:.:.	./.:.:.:.:.	1/1:0,1:1:3:31,3,0	1/1:0,3:3:3:27,3,0	./.:.:.:.:.	0/1:7,2:9:33:33,0,192	./.:.:.:.:.	./.:.:.:.:.	1/1:0,4:4:12:119,12,0	1/1:0,2:2:6:55,6,0	1/1:0,1:1:3:31,3,0	./.:.:.:.:.	./.:.:.:.:.	1/1:0,2:2:3:32,3,0	1/1:0,2:2:3:32,3,0	1/1:0,2:2:6:55,6,0	1/1:0,1:1:3:28,3,0	./.:.:.:.:.	1/1:0,2:2:6:63,6,0	1/1:0,3:3:9:86,9,0	./.:.:.:.:.	./.:.:.:.:.	./.:.:.:.:.	1/1:0,3:3:9:94,9,0	./.:.:.:.:.	1/1:0,3:3:9:93,9,0	./.:.:.:.:.	1/1:0,3:3:9:97,9,0	1/1:0,1:1:3:29,3,0	./.:.:.:.:.	1/1:0,2:2:3:45,3,0	1/1:0,1:1:3:26,3,0	./.:.:.:.:.	0/0:5,0:5:15:0,15,161	./.:.:.:.:.	./.:.:.:.:.	./.:.:.:.:.	1/1:0,4:4:12:122,12,0	./.:.:.:.:.	1/1:0,4:4:9:96,9,0	./.:.:.:.:.	1/1:0,3:3:3:31,3,0	1/1:0,1:1:3:32,3,0	1/1:0,2:2:3:31,3,0	./.:.:.:.:.	1/1:0,1:1:3:30,3,0	./.:.:.:.:.	./.:.:.:.:.	./.:.:.:.:.	./.:.:.:.:.	1/1:0,1:1:3:24,3,0	./.:.:.:.:.	1/1:0,1:1:3:28,3,0	1/1:0,3:3:6:62,6,0	1/1:0,1:1:3:31,3,0	1/1:0,1:1:3:28,3,0	./.:.:.:.:.	./.:.:.:.:.	0/0:10,0:10:30:0,30,322	./.:.:.:.:.	1/1:0,6:6:15:160,15,0	./.:.:.:.:.	./.:.:.:.:.	./.:.:.:.:.	./.:.:.:.:.	1/1:0,1:1:3:29,3,0	1/1:0,1:1:3:24,3,0	1/1:0,2:2:3:31,3,0	1/1:0,1:1:3:32,3,0	1/1:0,3:3:6:60,6,0	1/1:0,4:4:9:93,9,0	1/1:0,4:4:12:123,12,0	1/1:0,3:3:9:86,9,0	./.:.:.:.:.	./.:.:.:.:.	./.:.:.:.:.	1/1:0,1:1:3:29,3,0	1/1:0,1:1:3:24,3,0	./.:.:.:.:.	./.:.:.:.:.	1/1:0,3:3:6:76,6,0	1/1:0,3:3:6:75,6,0	0/0:2,0:2:3:0,3,45	1/1:0,2:2:3:45,3,0	1/1:0,4:4:12:124,12,0	1/1:0,2:2:3:45,3,0	./.:.:.:.:.	0/0:12,0:12:36:0,36,397
chr1	18576644	.	C	T	3206.24	.	AC=30;AF=0.114;AN=264;BaseQRankSum=-10.339;DP=945;Dels=0.00;FS=6.850;HaplotypeScore=0.1035;InbreedingCoeff=0.5688;MLEAC=28;MLEAF=0.106;MQ=59.86;MQ0=0;MQRankSum=-1.096;QD=25.86;ReadPosRankSum=1.895	GT:AD:DP:GQ:PL	0/0:41,0:41:99:0,123,1305	0/0:19,0:19:48:0,48,543	0/0:23,0:23:63:0,63,689	0/0:41,0:41:99:0,117,1259	1/1:0,22:22:66:664,66,0	0/0:16,0:16:48:0,48,507	0/0:17,0:17:39:0,39,449	0/0:3,0:3:9:0,9,95	0/0:1,0:1:3:0,3,34	0/0:19,0:19:51:0,51,568	0/0:1,0:1:3:0,3,33	0/0:17,0:17:48:0,48,514	1/1:0,20:20:51:559,51,0	0/0:2,0:2:6:0,6,65	1/1:0,11:11:33:334,33,0	0/0:17,0:17:45:0,45,499	1/1:0,14:14:42:420,42,0	0/0:4,0:4:12:0,12,132	0/0:4,0:4:12:0,12,120	0/0:9,0:9:21:0,21,222	0/0:5,0:5:15:0,15,164	0/0:24,0:24:60:0,60,683	0/0:17,0:17:48:0,48,517	0/0:14,0:14:33:0,33,391	0/0:2,0:2:6:0,6,62	0/0:12,0:12:33:0,33,361	1/1:0,15:15:42:412,42,0	0/0:3,0:3:9:0,9,97	0/0:4,0:4:12:0,12,131	0/0:23,0:23:60:0,60,680	0/0:3,0:3:9:0,9,102	0/0:3,0:3:9:0,9,101	0/0:30,0:30:66:0,66,790	0/0:4,0:4:12:0,12,127	0/0:10,0:10:30:0,30,316	./.:.:.:.:.	0/0:16,0:16:48:0,48,514	1/1:0,9:9:24:250,24,0	0/0:7,0:7:18:0,18,203	0/1:1,2:3:25:57,0,25	0/0:4,0:4:12:0,12,132	0/0:9,0:9:27:0,27,290	0/0:15,0:15:39:0,39,446	0/0:14,0:14:36:0,36,395	0/0:16,0:16:48:0,48,507	0/0:18,0:18:51:0,51,561	0/0:11,0:11:33:0,33,346	0/0:4,0:4:12:0,12,129	0/0:6,0:6:18:0,18,184	0/0:2,0:2:3:0,3,34	0/0:1,0:1:3:0,3,32	0/0:7,0:7:15:0,15,174	0/0:5,0:6:15:0,15,153	0/0:6,0:6:15:0,15,172	0/0:8,0:8:24:0,24,254	0/0:2,0:2:6:0,6,63	0/0:6,0:6:18:0,18,190	0/0:4,0:4:12:0,12,131	0/0:2,0:2:6:0,6,65	0/0:4,0:4:12:0,12,124	1/1:0,4:4:12:118,12,0	0/0:1,0:1:3:0,3,29	1/1:0,6:6:18:180,18,0	0/0:4,0:4:12:0,12,125	0/0:6,0:6:18:0,18,192	1/1:0,7:7:21:211,21,0	0/0:2,0:2:6:0,6,56	0/0:4,0:4:12:0,12,129	0/0:3,0:3:9:0,9,96	0/0:1,0:1:3:0,3,32	0/0:3,0:3:9:0,9,94	0/0:5,0:5:15:0,15,154	0/0:2,0:2:6:0,6,63	0/0:1,0:1:3:0,3,31	0/0:2,0:2:6:0,6,67	0/0:3,0:3:9:0,9,97	0/0:5,0:5:15:0,15,161	0/0:4,0:4:12:0,12,130	0/0:2,0:2:3:0,3,45	0/0:6,0:6:18:0,18,190	./.:.:.:.:.	0/0:3,0:3:9:0,9,93	0/0:5,0:5:15:0,15,167	0/0:8,0:8:21:0,21,224	0/0:2,0:2:6:0,6,63	0/0:5,0:5:15:0,15,165	1/1:0,2:2:6:61,6,0	1/1:0,3:3:9:92,9,0	0/0:2,0:2:6:0,6,63	0/0:1,0:1:3:0,3,29	0/0:1,0:1:3:0,3,32	0/0:3,0:3:9:0,9,89	0/1:1,3:4:19:80,0,19	0/0:4,0:4:12:0,12,125	0/0:2,0:2:6:0,6,66	0/0:6,0:6:18:0,18,199	0/0:7,0:7:18:0,18,194	0/0:3,0:3:9:0,9,96	./.:.:.:.:.	0/0:1,0:1:3:0,3,32	0/0:3,0:3:9:0,9,96	0/0:4,0:4:12:0,12,130	1/1:0,2:2:6:58,6,0	0/0:6,0:6:18:0,18,186	0/0:4,0:4:12:0,12,127	0/0:4,0:4:12:0,12,119	0/0:5,0:5:15:0,15,163	0/0:6,0:6:15:0,15,176	1/1:0,1:1:3:31,3,0	0/0:5,0:5:15:0,15,157	0/0:5,0:5:15:0,15,158	1/1:0,1:1:3:32,3,0	0/0:3,0:3:9:0,9,92	0/0:5,0:5:15:0,15,153	0/0:1,0:1:3:0,3,32	0/0:3,0:3:9:0,9,97	./.:.:.:.:.	0/0:7,0:7:21:0,21,220	0/0:2,0:2:6:0,6,64	0/0:2,0:2:6:0,6,63	0/0:3,0:3:9:0,9,94	0/0:5,0:5:12:0,12,140	0/0:9,0:9:27:0,27,289	0/0:1,0:1:3:0,3,32	0/0:4,0:4:12:0,12,125	0/0:3,0:3:9:0,9,97	0/0:3,0:3:9:0,9,95	0/0:8,0:8:24:0,24,258	0/0:3,0:3:6:0,6,77	0/0:2,0:2:3:0,3,45	0/0:2,0:2:3:0,3,45	0/0:6,0:6:12:0,12,154	0/0:10,0:10:18:0,18,242	0/0:6,0:6:12:0,12,153	0/0:2,0:2:3:0,3,45	./.:.:.:.:.	0/0:26,0:26:78:0,78,893
chr1	18579230	.	C	T	19297.6	.	AC=245;AF=0.950;AN=258;BaseQRankSum=-4.783;DP=706;Dels=0.00;FS=10.699;HaplotypeScore=0.0480;InbreedingCoeff=0.3514;MLEAC=247;MLEAF=0.957;MQ=59.81;MQ0=0;MQRankSum=-0.318;QD=30.01;ReadPosRankSum=-1.018	GT:AD:DP:GQ:PL	1/1:0,36:36:99:1119,108,0	1/1:0,15:15:36:412,36,0	1/1:0,10:10:30:313,30,0	1/1:0,32:32:93:969,93,0	1/1:0,10:10:30:315,30,0	1/1:0,8:8:24:248,24,0	0/1:1,9:10:0:242,0,0	1/1:0,1:1:3:31,3,0	1/1:0,1:1:3:34,3,0	1/1:0,8:8:24:241,24,0	1/1:0,1:1:3:31,3,0	1/1:0,12:12:36:378,36,0	1/1:0,18:18:54:554,54,0	1/1:0,1:1:3:32,3,0	1/1:0,10:10:30:314,30,0	1/1:0,10:10:30:305,30,0	1/1:0,16:16:48:502,48,0	1/1:0,1:1:3:31,3,0	1/1:0,3:3:9:90,9,0	1/1:0,3:3:9:89,9,0	1/1:0,1:1:3:32,3,0	1/1:0,3:3:9:96,9,0	1/1:0,8:8:24:245,24,0	1/1:0,15:15:42:439,42,0	1/1:0,3:3:9:95,9,0	1/1:0,15:15:42:450,42,0	1/1:0,12:12:36:373,36,0	1/1:0,4:4:12:122,12,0	./.:.:.:.:.	1/1:0,12:12:36:364,36,0	./.:.:.:.:.	1/1:0,4:4:12:122,12,0	1/1:0,5:5:9:121,9,0	1/1:0,4:4:12:126,12,0	0/0:15,0:15:45:0,45,465	1/1:0,3:3:9:92,9,0	1/1:0,12:12:33:352,33,0	1/1:0,4:4:12:121,12,0	1/1:0,8:8:24:248,24,0	1/1:0,2:2:6:65,6,0	1/1:0,3:3:9:87,9,0	1/1:0,16:16:48:499,48,0	1/1:0,14:14:42:427,42,0	1/1:0,11:11:30:329,30,0	1/1:0,9:9:27:286,27,0	1/1:0,6:6:18:189,18,0	1/1:0,10:10:30:313,30,0	1/1:0,4:4:12:130,12,0	1/1:0,2:2:6:64,6,0	1/1:0,4:4:12:127,12,0	1/1:0,2:2:6:59,6,0	1/1:0,4:4:12:124,12,0	1/1:0,3:3:9:92,9,0	1/1:0,2:2:6:61,6,0	0/0:5,0:5:15:0,15,159	./.:.:.:.:.	1/1:0,5:5:15:153,15,0	1/1:0,1:1:3:30,3,0	1/1:0,2:2:6:61,6,0	1/1:0,4:4:12:123,12,0	1/1:0,4:4:12:118,12,0	1/1:0,4:4:12:118,12,0	1/1:0,8:8:24:250,24,0	1/1:0,2:2:6:62,6,0	1/1:0,5:5:15:158,15,0	./.:.:.:.:.	1/1:0,2:2:6:67,6,0	1/1:0,4:4:12:126,12,0	1/1:0,1:1:3:32,3,0	1/1:0,2:2:6:59,6,0	1/1:0,1:1:3:31,3,0	1/1:0,2:2:6:60,6,0	1/1:0,3:3:9:95,9,0	1/1:0,2:2:6:61,6,0	1/1:0,2:2:6:63,6,0	1/1:0,3:3:9:98,9,0	1/1:0,4:4:12:132,12,0	1/1:0,4:4:12:122,12,0	./.:.:.:.:.	1/1:0,9:9:27:290,27,0	1/1:0,5:5:15:159,15,0	1/1:0,1:1:3:32,3,0	0/0:2,0:2:6:0,6,69	1/1:0,3:3:9:92,9,0	1/1:0,3:3:9:95,9,0	1/1:0,2:2:6:63,6,0	1/1:0,2:2:6:61,6,0	1/1:0,2:2:6:65,6,0	1/1:0,4:4:9:92,9,0	1/1:0,1:1:3:33,3,0	1/1:0,3:3:9:94,9,0	1/1:0,7:7:21:215,21,0	1/1:0,2:2:6:62,6,0	1/1:0,3:3:9:90,9,0	./.:.:.:.:.	1/1:0,3:3:9:88,9,0	1/1:0,3:3:9:94,9,0	1/1:0,2:2:6:63,6,0	./.:.:.:.:.	./.:.:.:.:.	1/1:0,4:4:12:122,12,0	1/1:0,2:2:6:63,6,0	1/1:0,4:4:12:118,12,0	1/1:0,4:4:12:132,12,0	1/1:0,3:3:9:93,9,0	1/1:0,7:7:21:211,21,0	1/1:0,2:2:6:62,6,0	0/0:6,0:6:18:0,18,186	1/1:0,1:1:3:32,3,0	1/1:0,1:1:3:29,3,0	1/1:0,7:7:21:208,21,0	1/1:0,1:1:3:32,3,0	1/1:0,6:6:18:182,18,0	1/1:0,3:3:9:93,9,0	1/1:0,3:3:9:95,9,0	1/1:0,2:2:6:61,6,0	1/1:0,4:4:12:122,12,0	1/1:0,1:1:3:32,3,0	1/1:0,4:4:12:132,12,0	1/1:0,2:2:6:63,6,0	1/1:0,2:2:6:61,6,0	1/1:0,2:2:6:64,6,0	1/1:0,6:6:18:181,18,0	1/1:0,5:5:15:154,15,0	1/1:0,4:4:12:122,12,0	1/1:0,2:2:6:61,6,0	1/1:0,2:2:6:61,6,0	1/1:0,5:5:12:142,12,0	1/1:0,2:2:6:63,6,0	1/1:0,2:2:3:45,3,0	1/1:0,4:4:9:105,9,0	0/0:6,0:6:15:0,15,166	1/1:0,4:4:6:89,6,0	1/1:0,7:7:12:165,12,0	1/1:0,2:2:3:45,3,0	1/1:0,2:2:3:45,3,0	0/0:29,0:29:84:0,84,946
chr1	18580667	.	T	C	22079.4	.	AC=239;AF=0.948;AN=252;BaseQRankSum=0.717;DP=814;Dels=0.00;FS=2.840;HaplotypeScore=0.2591;InbreedingCoeff=0.4126;MLEAC=240;MLEAF=0.952;MQ=58.03;MQ0=0;MQRankSum=0.184;QD=29.52;ReadPosRankSum=-3.453	GT:AD:DP:GQ:PL	1/1:0,35:35:99:1095,105,0	1/1:0,17:17:48:491,48,0	1/1:0,12:12:36:364,36,0	1/1:0,38:38:99:1124,105,0	1/1:0,11:11:30:310,30,0	1/1:0,12:12:33:348,33,0	1/1:0,13:13:33:360,33,0	1/1:0,3:3:9:96,9,0	1/1:0,2:2:6:55,6,0	1/1:0,11:11:33:343,33,0	1/1:0,5:5:15:160,15,0	1/1:0,13:13:36:383,36,0	1/1:0,10:10:27:297,27,0	1/1:0,1:1:3:30,3,0	1/1:0,15:15:45:463,45,0	1/1:0,15:15:42:439,42,0	1/1:0,15:15:45:461,45,0	1/1:0,6:6:18:192,18,0	1/1:0,3:3:9:84,9,0	./.:.:.:.:.	0/1:1,4:5:19:112,0,19	1/1:0,9:9:24:260,24,0	1/1:0,8:8:21:212,21,0	1/1:0,25:25:69:745,69,0	1/1:0,1:1:3:32,3,0	1/1:0,10:10:27:291,27,0	1/1:0,13:13:39:408,39,0	1/1:0,4:4:12:130,12,0	./.:.:.:.:.	1/1:0,14:14:36:391,36,0	1/1:0,2:2:6:62,6,0	1/1:0,2:2:6:60,6,0	1/1:0,12:12:33:346,33,0	1/1:0,1:1:3:31,3,0	0/0:7,0:7:21:0,21,226	1/1:0,2:2:6:64,6,0	1/1:0,12:12:36:379,36,0	1/1:0,8:8:21:229,21,0	1/1:0,4:4:12:120,12,0	1/1:0,2:2:6:64,6,0	1/1:0,2:2:6:61,6,0	1/1:0,15:15:39:424,39,0	1/1:0,12:12:36:375,36,0	1/1:0,16:16:45:466,45,0	1/1:0,17:17:48:491,48,0	1/1:0,17:17:51:523,51,0	1/1:0,12:12:33:355,33,0	1/1:0,6:6:18:186,18,0	1/1:0,1:1:3:31,3,0	1/1:0,4:4:12:120,12,0	1/1:0,2:2:6:60,6,0	./.:.:.:.:.	1/1:0,5:5:12:138,12,0	1/1:0,2:2:6:62,6,0	0/0:9,0:9:27:0,27,284	1/1:0,2:2:6:65,6,0	1/1:0,1:1:3:33,3,0	1/1:0,9:9:24:257,24,0	1/1:0,3:3:9:86,9,0	1/1:0,6:6:18:183,18,0	1/1:0,3:3:9:97,9,0	1/1:0,1:1:3:30,3,0	1/1:0,1:1:3:30,3,0	1/1:0,2:2:6:63,6,0	./.:.:.:.:.	1/1:0,6:6:18:183,18,0	1/1:0,4:4:12:114,12,0	1/1:0,6:6:18:183,18,0	1/1:0,7:7:21:219,21,0	1/1:0,4:4:12:125,12,0	1/1:0,5:5:15:154,15,0	1/1:0,5:5:15:153,15,0	1/1:0,5:5:15:155,15,0	1/1:0,4:4:12:127,12,0	1/1:0,4:4:12:128,12,0	1/1:0,3:3:6:77,6,0	1/1:0,3:3:9:90,9,0	1/1:0,2:2:6:61,6,0	1/1:0,2:2:6:60,6,0	1/1:0,4:4:12:125,12,0	1/1:0,5:5:12:140,12,0	1/1:0,3:3:9:93,9,0	0/0:3,0:3:9:0,9,93	1/1:0,2:2:6:60,6,0	1/1:0,1:1:3:33,3,0	1/1:0,2:2:6:62,6,0	1/1:0,3:3:9:91,9,0	1/1:0,5:5:15:154,15,0	1/1:0,3:3:9:88,9,0	1/1:0,6:6:18:186,18,0	./.:.:.:.:.	1/1:0,7:7:15:183,15,0	./.:.:.:.:.	1/1:0,2:2:6:63,6,0	1/1:0,2:2:6:61,6,0	1/1:0,2:2:6:62,6,0	1/1:0,5:5:15:153,15,0	1/1:0,3:3:9:94,9,0	1/1:0,5:5:15:154,15,0	./.:.:.:.:.	1/1:0,3:3:9:90,9,0	1/1:0,2:2:6:60,6,0	1/1:0,2:2:6:65,6,0	1/1:0,3:3:9:93,9,0	1/1:0,4:4:12:123,12,0	1/1:0,1:1:3:32,3,0	1/1:0,2:2:6:60,6,0	0/0:8,1:9:24:0,24,247	1/1:0,4:4:12:122,12,0	1/1:0,2:2:6:61,6,0	1/1:0,9:9:27:277,27,0	1/1:0,4:4:12:122,12,0	1/1:0,7:7:21:222,21,0	1/1:0,4:4:12:117,12,0	1/1:0,4:4:12:124,12,0	1/1:0,3:3:9:92,9,0	1/1:0,2:2:6:60,6,0	1/1:0,6:6:15:156,15,0	1/1:0,3:3:9:92,9,0	1/1:0,5:5:15:150,15,0	1/1:0,4:4:12:124,12,0	1/1:0,8:8:24:244,24,0	1/1:0,3:3:9:91,9,0	1/1:0,2:2:6:61,6,0	1/1:0,4:4:12:124,12,0	1/1:0,8:8:21:233,21,0	1/1:0,3:3:9:92,9,0	1/1:0,4:4:12:128,12,0	1/1:0,3:3:9:93,9,0	./.:.:.:.:.	1/1:0,4:4:6:89,6,0	0/0:4,0:4:6:0,6,75	./.:.:.:.:.	1/1:0,4:5:6:89,6,0	./.:.:.:.:.	./.:.:.:.:.	0/0:33,0:33:99:0,99,1087
chr1	18580669	.	T	C	1072.52	.	AC=16;AF=0.063;AN=256;BaseQRankSum=0.341;DP=804;Dels=0.00;FS=5.660;HaplotypeScore=0.2695;InbreedingCoeff=0.4654;MLEAC=12;MLEAF=0.047;MQ=57.74;MQ0=0;MQRankSum=3.830;QD=24.94;ReadPosRankSum=0.373	GT:AD:DP:GQ:PL	0/0:35,0:35:99:0,105,1118	1/1:0,15:15:42:443,42,0	0/0:12,0:12:36:0,36,375	0/0:38,0:38:99:0,105,1130	0/0:12,0:12:36:0,36,373	0/0:11,0:11:30:0,30,318	0/0:12,0:12:30:0,30,335	0/0:3,0:3:9:0,9,97	0/0:2,0:2:6:0,6,57	0/0:11,0:11:33:0,33,349	0/0:5,0:5:15:0,15,159	0/0:13,0:13:33:0,33,356	0/0:10,0:10:27:0,27,296	0/0:1,0:1:3:0,3,29	0/0:16,0:16:48:0,48,510	0/0:15,0:15:42:0,42,448	0/0:15,0:15:45:0,45,464	0/0:6,0:6:18:0,18,187	0/0:2,0:2:6:0,6,61	./.:.:.:.:.	0/0:6,0:6:18:0,18,190	0/0:9,0:9:24:0,24,260	1/1:0,8:8:24:247,24,0	0/0:25,0:25:69:0,69,750	0/0:1,0:1:3:0,3,32	0/0:10,0:10:27:0,27,294	0/0:13,0:13:39:0,39,412	0/0:4,0:4:12:0,12,122	0/0:1,0:2:3:0,3,30	0/0:13,0:13:33:0,33,366	0/0:1,0:1:3:0,3,32	0/0:2,0:2:6:0,6,60	0/0:12,0:12:33:0,33,355	0/0:2,0:2:6:0,6,61	0/0:7,0:7:21:0,21,219	0/0:3,0:3:9:0,9,94	0/0:12,0:12:36:0,36,380	0/0:8,0:8:21:0,21,230	0/0:4,0:4:12:0,12,124	0/0:2,0:2:6:0,6,63	0/0:2,0:2:6:0,6,63	0/0:15,0:15:39:0,39,429	0/0:10,0:10:30:0,30,320	0/0:15,0:15:42:0,42,451	0/0:17,0:17:51:0,51,519	0/0:16,0:17:48:0,48,498	0/0:10,0:10:27:0,27,296	0/0:5,0:5:15:0,15,158	0/0:1,0:1:3:0,3,32	0/0:4,0:4:12:0,12,122	0/0:2,0:2:6:0,6,60	0/0:1,0:1:3:0,3,29	0/0:5,0:5:12:0,12,139	0/0:2,0:2:6:0,6,63	0/0:9,0:9:27:0,27,275	0/0:2,0:2:6:0,6,63	0/0:1,0:1:3:0,3,32	0/0:9,0:9:21:0,21,234	0/0:3,0:3:9:0,9,90	0/0:7,0:7:18:0,18,198	0/0:3,0:3:9:0,9,97	0/0:1,0:1:3:0,3,31	0/0:1,0:1:3:0,3,31	0/0:2,0:2:6:0,6,63	./.:.:.:.:.	0/0:6,0:6:18:0,18,184	0/0:3,0:3:9:0,9,90	0/0:4,0:4:12:0,12,126	0/0:7,0:7:21:0,21,214	0/0:4,0:4:12:0,12,123	0/0:5,0:5:15:0,15,155	0/0:5,0:5:15:0,15,157	0/0:5,0:5:15:0,15,159	0/0:5,0:5:15:0,15,151	0/0:4,0:4:12:0,12,128	0/0:3,0:3:3:0,3,45	1/1:0,3:3:9:90,9,0	0/0:2,0:2:6:0,6,62	0/0:2,0:2:6:0,6,62	1/1:0,4:4:12:122,12,0	1/1:0,5:5:12:139,12,0	0/0:3,0:3:9:0,9,94	0/0:3,0:3:9:0,9,94	0/0:2,0:2:6:0,6,62	0/0:1,0:1:3:0,3,34	0/0:1,0:1:3:0,3,33	0/0:3,0:3:9:0,9,93	0/0:5,0:5:15:0,15,156	0/0:4,0:4:12:0,12,122	0/0:5,0:5:15:0,15,162	./.:.:.:.:.	0/0:7,0:7:15:0,15,185	./.:.:.:.:.	0/0:2,0:2:6:0,6,64	0/0:2,0:2:6:0,6,61	0/0:2,0:2:6:0,6,62	0/0:5,0:5:15:0,15,161	0/0:3,0:3:9:0,9,92	0/0:4,0:4:12:0,12,124	./.:.:.:.:.	0/0:3,0:3:6:0,6,63	0/0:2,0:2:6:0,6,62	0/0:2,0:2:6:0,6,63	1/1:0,3:3:9:96,9,0	1/1:0,4:4:12:126,12,0	1/1:0,1:1:3:31,3,0	0/0:3,0:3:6:0,6,62	0/0:9,0:9:27:0,27,273	0/0:4,0:4:12:0,12,117	0/0:2,0:2:6:0,6,63	0/0:9,0:9:27:0,27,275	0/0:4,0:4:12:0,12,117	0/0:7,0:7:21:0,21,221	0/0:4,0:4:12:0,12,122	0/0:4,0:4:12:0,12,125	0/0:3,0:3:9:0,9,91	0/0:2,0:2:3:0,3,30	0/0:6,0:6:18:0,18,187	0/0:3,0:3:9:0,9,95	0/0:5,0:5:15:0,15,156	0/0:4,0:4:12:0,12,125	0/0:8,0:8:24:0,24,248	0/0:3,0:3:9:0,9,95	0/0:1,0:1:3:0,3,32	0/0:4,0:4:12:0,12,126	0/0:8,0:8:21:0,21,237	0/0:3,0:3:9:0,9,92	0/0:4,0:4:12:0,12,128	0/0:3,0:3:9:0,9,94	./.:.:.:.:.	0/0:4,0:4:6:0,6,89	0/0:4,0:4:6:0,6,88	./.:.:.:.:.	0/0:4,0:5:6:0,6,76	./.:.:.:.:.	./.:.:.:.:.	0/0:32,0:32:96:0,96,1070
chr1	18580738	.	T	C	19796.2	.	AC=234;AF=0.944;AN=248;BaseQRankSum=3.129;DP=726;Dels=0.00;FS=14.794;HaplotypeScore=0.0583;InbreedingCoeff=0.3950;MLEAC=234;MLEAF=0.944;MQ=53.58;MQ0=0;MQRankSum=-2.756;QD=30.32;ReadPosRankSum=-1.627	GT:AD:DP:GQ:PL	1/1:0,24:24:69:743,69,0	1/1:0,11:11:33:355,33,0	1/1:0,12:12:33:369,33,0	1/1:0,36:36:96:1073,96,0	1/1:0,7:7:21:212,21,0	1/1:0,7:7:21:224,21,0	1/1:0,8:8:21:236,21,0	1/1:0,1:1:3:31,3,0	1/1:0,1:1:3:32,3,0	1/1:0,12:12:36:379,36,0	./.:.:.:.:.	1/1:0,11:11:33:352,33,0	1/1:0,15:15:42:448,42,0	1/1:0,1:1:3:31,3,0	1/1:0,20:20:54:590,54,0	1/1:0,9:9:24:270,24,0	1/1:0,11:11:33:345,33,0	1/1:0,3:3:9:97,9,0	1/1:0,1:1:3:32,3,0	1/1:0,1:1:3:31,3,0	1/1:0,2:2:6:67,6,0	1/1:0,10:10:30:311,30,0	1/1:0,7:7:18:195,18,0	1/1:0,19:19:57:607,57,0	./.:.:.:.:.	1/1:0,16:16:45:486,45,0	1/1:0,15:15:42:461,42,0	1/1:0,1:1:3:33,3,0	1/1:0,3:3:9:88,9,0	1/1:0,11:11:30:330,30,0	1/1:0,2:2:6:65,6,0	./.:.:.:.:.	1/1:0,3:3:9:99,9,0	1/1:0,4:4:12:131,12,0	0/0:11,0:11:33:0,33,336	1/1:0,2:2:6:67,6,0	1/1:0,23:23:66:720,66,0	1/1:0,5:5:15:155,15,0	1/1:0,7:7:18:201,18,0	1/1:0,2:2:6:69,6,0	1/1:0,2:2:3:33,3,0	1/1:0,14:14:42:442,42,0	1/1:0,13:13:39:415,39,0	1/1:0,13:13:33:378,33,0	1/1:0,17:17:48:522,48,0	1/1:0,14:14:42:448,42,0	1/1:0,10:10:27:306,27,0	1/1:0,5:5:15:164,15,0	1/1:0,5:5:12:134,12,0	1/1:0,4:4:9:110,9,0	1/1:0,1:1:3:32,3,0	1/1:0,4:4:12:131,12,0	1/1:0,5:5:15:162,15,0	1/1:0,5:5:15:158,15,0	0/0:9,0:9:27:0,27,277	1/1:0,2:2:6:62,6,0	1/1:0,2:2:6:62,6,0	1/1:0,6:6:18:191,18,0	1/1:0,1:1:3:31,3,0	1/1:0,7:7:21:225,21,0	1/1:0,4:4:12:125,12,0	1/1:0,2:2:3:31,3,0	1/1:0,4:4:12:127,12,0	1/1:0,1:1:3:32,3,0	1/1:0,1:1:3:32,3,0	1/1:0,4:4:12:125,12,0	1/1:0,1:1:3:32,3,0	1/1:0,9:9:27:282,27,0	1/1:0,5:5:15:159,15,0	./.:.:.:.:.	1/1:0,3:3:6:77,6,0	1/1:0,3:3:9:97,9,0	./.:.:.:.:.	1/1:0,6:6:18:187,18,0	1/1:0,6:6:15:168,15,0	1/1:0,5:5:15:162,15,0	./.:.:.:.:.	1/1:0,4:4:9:110,9,0	./.:.:.:.:.	1/1:0,4:4:9:110,9,0	1/1:0,3:3:9:95,9,0	1/1:0,3:3:9:97,9,0	0/0:7,0:7:21:0,21,211	1/1:0,2:2:6:64,6,0	1/1:0,3:3:9:97,9,0	0/0:1,0:1:3:0,3,29	1/1:0,1:1:3:32,3,0	1/1:0,5:5:15:166,15,0	1/1:0,4:4:12:127,12,0	1/1:0,5:5:15:161,15,0	1/1:0,1:1:3:32,3,0	1/1:0,5:5:15:162,15,0	1/1:0,2:2:6:64,6,0	1/1:0,3:3:9:96,9,0	1/1:0,3:3:6:77,6,0	./.:.:.:.:.	1/1:0,2:2:6:65,6,0	1/1:0,3:3:9:98,9,0	1/1:0,5:5:15:157,15,0	1/1:0,1:1:3:31,3,0	1/1:0,5:5:15:164,15,0	./.:.:.:.:.	1/1:0,3:3:9:95,9,0	1/1:0,4:4:12:127,12,0	1/1:0,1:1:3:33,3,0	1/1:0,2:2:6:63,6,0	1/1:0,4:4:12:132,12,0	0/0:6,0:6:18:0,18,186	1/1:0,2:2:6:66,6,0	1/1:0,5:5:15:160,15,0	1/1:0,5:5:12:143,12,0	1/1:0,2:2:6:66,6,0	1/1:0,8:8:24:250,24,0	1/1:0,3:3:9:93,9,0	1/1:0,3:3:9:95,9,0	1/1:0,3:3:9:97,9,0	1/1:0,2:2:6:62,6,0	1/1:0,3:3:9:97,9,0	1/1:0,1:1:3:33,3,0	1/1:0,4:4:12:112,12,0	1/1:0,2:2:6:65,6,0	1/1:0,3:3:9:94,9,0	1/1:0,4:4:9:109,9,0	1/1:0,3:3:6:75,6,0	1/1:0,2:2:6:67,6,0	1/1:0,3:3:6:77,6,0	1/1:0,2:2:6:63,6,0	1/1:0,1:1:3:32,3,0	1/1:0,1:1:3:31,3,0	./.:.:.:.:.	./.:.:.:.:.	0/0:6,0:6:9:0,9,134	./.:.:.:.:.	1/1:0,4:4:3:45,3,0	1/1:0,2:2:3:45,3,0	./.:.:.:.:.	0/0:33,0:33:99:0,99,1114
chr1	18584308	.	C	A	26427	.	AC=237;AF=0.940;AN=252;BaseQRankSum=-0.759;DP=961;Dels=0.00;FS=6.078;HaplotypeScore=0.0513;InbreedingCoeff=0.4275;MLEAC=240;MLEAF=0.952;MQ=59.68;MQ0=0;MQRankSum=-1.192;QD=29.43;ReadPosRankSum=-0.219	GT:AD:DP:GQ:PL	1/1:0,66:66:99:2117,199,0	1/1:0,23:23:66:696,66,0	1/1:0,15:15:36:397,36,0	1/1:0,46:46:99:1383,138,0	1/1:0,18:18:48:524,48,0	1/1:0,4:4:12:118,12,0	1/1:0,14:14:39:407,39,0	./.:.:.:.:.	1/1:0,3:3:9:92,9,0	1/1:0,19:19:57:575,57,0	1/1:0,3:3:9:100,9,0	1/1:0,16:16:39:444,39,0	1/1:0,12:12:33:363,33,0	1/1:0,1:1:3:30,3,0	1/1:0,16:16:48:487,48,0	1/1:0,16:16:36:422,36,0	1/1:0,16:16:45:477,45,0	1/1:0,5:5:15:160,15,0	1/1:0,1:1:3:29,3,0	1/1:0,3:3:9:84,9,0	./.:.:.:.:.	1/1:1,16:17:16:436,16,0	1/1:0,19:19:51:555,51,0	1/1:0,17:17:45:486,45,0	1/1:0,1:1:3:33,3,0	1/1:0,9:9:27:275,27,0	1/1:0,20:20:54:590,54,0	1/1:0,6:6:18:189,18,0	1/1:0,3:3:9:95,9,0	1/1:0,20:20:45:524,45,0	1/1:0,4:4:12:136,12,0	1/1:0,3:3:9:99,9,0	1/1:0,13:13:33:365,33,0	./.:.:.:.:.	0/0:12,0:12:36:0,36,365	1/1:0,1:1:3:32,3,0	1/1:0,24:24:69:731,69,0	1/1:0,7:7:21:210,21,0	1/1:0,19:19:57:587,57,0	1/1:0,2:2:6:60,6,0	1/1:0,5:5:15:162,15,0	1/1:0,17:17:51:526,51,0	1/1:0,7:7:18:199,18,0	1/1:0,25:25:66:731,66,0	1/1:0,12:12:36:364,36,0	1/1:0,24:24:63:676,63,0	1/1:0,16:16:42:460,42,0	1/1:0,5:5:12:135,12,0	1/1:0,3:3:6:76,6,0	1/1:0,5:5:15:152,15,0	1/1:0,3:3:9:96,9,0	1/1:0,4:4:12:120,12,0	1/1:0,5:5:12:131,12,0	1/1:0,2:2:6:66,6,0	0/0:8,0:8:24:0,24,250	1/1:0,3:3:9:95,9,0	1/1:0,6:6:15:167,15,0	1/1:0,5:5:15:148,15,0	1/1:0,2:2:6:63,6,0	1/1:0,6:6:18:184,18,0	1/1:0,8:8:24:249,24,0	1/1:0,9:9:27:274,27,0	0/1:1,9:10:4:235,0,4	1/1:0,5:5:12:138,12,0	1/1:0,2:2:6:62,6,0	1/1:0,3:3:9:92,9,0	1/1:0,5:5:15:146,15,0	1/1:0,5:5:15:156,15,0	1/1:0,2:2:6:62,6,0	1/1:0,1:1:3:31,3,0	1/1:0,1:1:3:32,3,0	1/1:0,2:2:6:61,6,0	1/1:0,6:6:18:185,18,0	1/1:0,7:7:18:195,18,0	./.:.:.:.:.	1/1:0,5:5:15:155,15,0	1/1:0,7:7:15:180,15,0	./.:.:.:.:.	./.:.:.:.:.	1/1:0,2:2:3:45,3,0	1/1:0,1:1:3:31,3,0	./.:.:.:.:.	0/0:1,0:1:3:0,3,34	1/1:0,2:2:6:60,6,0	1/1:0,2:2:6:57,6,0	./.:.:.:.:.	1/1:0,2:2:6:64,6,0	1/1:0,6:6:18:189,18,0	1/1:0,3:3:9:92,9,0	1/1:0,4:4:12:127,12,0	1/1:0,2:2:6:57,6,0	1/1:0,4:4:12:121,12,0	1/1:0,1:1:3:33,3,0	1/1:0,3:3:9:89,9,0	1/1:0,2:2:6:64,6,0	1/1:0,1:1:3:32,3,0	1/1:0,2:2:6:65,6,0	1/1:0,5:5:15:159,15,0	1/1:0,1:1:3:33,3,0	1/1:0,1:1:3:31,3,0	./.:.:.:.:.	1/1:0,1:1:3:28,3,0	1/1:0,4:4:12:122,12,0	1/1:0,5:5:15:153,15,0	1/1:0,4:4:9:104,9,0	1/1:0,2:2:6:62,6,0	1/1:0,8:8:24:253,24,0	0/0:4,0:4:12:0,12,113	1/1:0,4:4:12:122,12,0	1/1:0,2:2:6:59,6,0	1/1:0,12:12:36:357,36,0	1/1:0,4:4:12:126,12,0	1/1:0,8:8:24:241,24,0	1/1:0,6:6:18:186,18,0	1/1:0,5:5:15:151,15,0	1/1:0,4:4:12:126,12,0	1/1:0,1:1:3:31,3,0	1/1:0,4:4:12:121,12,0	1/1:0,5:5:15:153,15,0	1/1:0,5:5:15:154,15,0	1/1:0,13:13:39:393,39,0	1/1:0,3:3:9:97,9,0	1/1:0,6:6:15:166,15,0	1/1:0,4:4:12:126,12,0	1/1:0,5:5:15:153,15,0	1/1:0,5:5:15:159,15,0	1/1:0,3:3:9:95,9,0	1/1:0,5:5:15:160,15,0	1/1:0,3:3:9:95,9,0	1/1:0,2:2:3:45,3,0	./.:.:.:.:.	0/0:6,0:6:12:0,12,150	1/1:0,2:2:3:45,3,0	1/1:0,4:4:6:89,6,0	./.:.:.:.:.	0/0:1,0:1:3:0,3,32	0/0:31,0:31:93:0,93,1004
chr1	18584784	.	T	G	22349.5	.	AC=222;AF=0.867;AN=256;BaseQRankSum=-4.075;DP=861;Dels=0.00;FS=10.196;HaplotypeScore=0.1203;InbreedingCoeff=0.6171;MLEAC=226;MLEAF=0.883;MQ=58.90;MQ0=0;MQRankSum=0.476;QD=29.68;ReadPosRankSum=1.508	GT:AD:DP:GQ:PL	1/1:0,56:56:99:1735,165,0	1/1:0,19:19:57:601,57,0	1/1:0,7:7:21:221,21,0	1/1:0,37:37:99:1143,111,0	1/1:0,8:8:24:251,24,0	1/1:0,8:8:24:245,24,0	1/1:0,8:8:24:250,24,0	1/1:0,1:1:3:34,3,0	0/1:1,1:2:26:27,0,26	1/1:0,23:23:57:642,57,0	1/1:0,2:2:6:62,6,0	0/0:16,0:16:48:0,48,496	1/1:0,6:6:18:191,18,0	./.:.:.:.:.	1/1:0,14:14:42:444,42,0	1/1:0,13:13:36:382,36,0	1/1:0,19:19:54:586,54,0	1/1:0,5:5:15:163,15,0	1/1:0,8:8:18:210,18,0	1/1:0,5:5:15:150,15,0	1/1:0,3:3:9:97,9,0	0/0:8,0:8:24:0,24,245	1/1:0,17:17:45:497,45,0	0/0:7,0:7:21:0,21,218	1/1:0,1:1:3:33,3,0	1/1:0,20:20:54:555,54,0	1/1:0,11:11:33:344,33,0	1/1:0,3:3:9:98,9,0	1/1:0,2:2:6:66,6,0	1/1:0,22:22:66:672,66,0	1/1:0,8:8:24:257,24,0	1/1:0,3:3:9:91,9,0	1/1:0,16:16:39:446,39,0	1/1:0,3:3:9:92,9,0	0/0:13,0:13:39:0,39,398	1/1:0,2:2:6:64,6,0	1/1:0,9:9:27:275,27,0	1/1:0,23:23:66:688,66,0	1/1:0,7:7:21:221,21,0	1/1:0,1:1:3:32,3,0	1/1:0,4:4:12:129,12,0	1/1:0,14:14:42:442,42,0	1/1:0,11:11:30:327,30,0	1/1:0,17:17:48:519,48,0	1/1:0,13:13:39:403,39,0	1/1:0,13:13:36:396,36,0	1/1:0,12:12:36:379,36,0	0/0:3,0:3:9:0,9,99	1/1:0,2:2:6:62,6,0	1/1:0,7:7:21:221,21,0	./.:.:.:.:.	1/1:0,4:4:12:122,12,0	1/1:0,2:2:6:62,6,0	1/1:0,3:3:9:94,9,0	0/0:5,0:5:15:0,15,155	1/1:0,3:3:9:97,9,0	0/0:3,0:3:9:0,9,91	0/0:2,0:2:6:0,6,57	./.:.:.:.:.	0/0:3,0:3:9:0,9,95	./.:.:.:.:.	1/1:0,4:4:12:126,12,0	1/1:0,5:5:15:158,15,0	1/1:0,5:5:15:153,15,0	1/1:0,2:2:6:63,6,0	1/1:0,5:5:15:159,15,0	1/1:0,6:6:15:167,15,0	1/1:0,5:5:15:158,15,0	1/1:0,1:1:3:33,3,0	1/1:0,6:6:18:192,18,0	1/1:0,2:2:6:63,6,0	1/1:0,2:2:6:62,6,0	1/1:0,3:3:9:97,9,0	0/1:5,3:8:71:71,0,131	0/0:3,0:3:9:0,9,94	0/0:4,0:4:12:0,12,119	1/1:0,5:5:15:158,15,0	1/1:0,7:7:21:213,21,0	0/0:1,0:1:3:0,3,31	1/1:0,3:3:9:97,9,0	./.:.:.:.:.	1/1:0,2:2:6:63,6,0	0/0:7,0:7:21:0,21,225	1/1:0,2:2:6:63,6,0	1/1:0,6:6:18:186,18,0	1/1:0,6:6:15:164,15,0	1/1:0,5:5:15:157,15,0	1/1:0,3:3:9:96,9,0	./.:.:.:.:.	1/1:0,4:4:12:131,12,0	1/1:0,1:1:3:32,3,0	1/1:0,4:4:12:126,12,0	1/1:0,1:1:3:31,3,0	./.:.:.:.:.	1/1:0,6:6:18:184,18,0	1/1:0,2:2:6:59,6,0	1/1:0,3:3:9:93,9,0	1/1:0,1:1:3:32,3,0	1/1:0,1:1:3:31,3,0	1/1:0,1:1:3:32,3,0	1/1:0,5:5:15:160,15,0	1/1:0,3:3:9:90,9,0	1/1:0,1:1:3:32,3,0	1/1:0,3:3:9:95,9,0	1/1:0,3:3:9:97,9,0	1/1:0,7:7:21:207,21,0	1/1:0,5:5:15:156,15,0	0/0:3,0:3:9:0,9,92	1/1:0,6:6:18:193,18,0	1/1:0,4:4:12:120,12,0	1/1:0,9:9:27:274,27,0	1/1:0,6:6:18:197,18,0	1/1:0,7:7:21:210,21,0	1/1:0,3:3:9:96,9,0	1/1:0,4:4:12:126,12,0	1/1:0,1:1:3:31,3,0	1/1:0,5:5:15:154,15,0	1/1:0,4:4:9:107,9,0	0/0:2,0:2:6:0,6,61	1/1:0,3:3:9:95,9,0	1/1:0,5:5:15:150,15,0	1/1:0,2:2:6:64,6,0	1/1:0,5:5:15:146,15,0	1/1:0,5:5:15:155,15,0	1/1:0,4:4:12:129,12,0	1/1:0,1:1:3:32,3,0	1/1:0,2:2:6:67,6,0	1/1:0,5:5:15:160,15,0	1/1:0,2:2:6:65,6,0	./.:.:.:.:.	1/1:0,4:4:9:109,9,0	./.:.:.:.:.	1/1:0,12:12:24:305,24,0	1/1:0,6:6:12:152,12,0	1/1:0,3:3:6:76,6,0	1/1:0,4:4:9:106,9,0	0/0:26,0:27:78:0,78,869
chr1	18584858	.	G	T	18232.7	.	AC=223;AF=0.878;AN=254;BaseQRankSum=-5.254;DP=710;Dels=0.00;FS=0.886;HaplotypeScore=0.0502;InbreedingCoeff=0.5015;MLEAC=226;MLEAF=0.890;MQ=58.68;MQ0=0;MQRankSum=-0.607;QD=28.80;ReadPosRankSum=0.671	GT:AD:DP:GQ:PL	1/1:0,52:52:99:1583,156,0	1/1:0,17:17:51:524,51,0	1/1:0,12:12:36:362,36,0	1/1:0,30:30:90:905,90,0	1/1:0,7:7:21:214,21,0	1/1:0,10:10:30:309,30,0	1/1:0,4:4:12:116,12,0	1/1:0,1:1:3:32,3,0	0/1:2,3:5:50:85,0,50	1/1:0,14:14:42:409,42,0	1/1:0,3:3:9:96,9,0	0/0:12,0:12:36:0,36,394	1/1:0,7:7:18:197,18,0	1/1:0,1:1:3:33,3,0	1/1:0,12:12:36:377,36,0	1/1:0,9:9:24:241,24,0	1/1:0,14:14:42:430,42,0	1/1:0,5:5:15:156,15,0	1/1:0,6:6:15:165,15,0	1/1:0,5:5:15:142,15,0	1/1:0,3:3:9:96,9,0	0/0:7,0:7:21:0,21,216	1/1:0,14:14:33:390,33,0	0/0:6,0:6:15:0,15,176	1/1:0,2:2:6:64,6,0	1/1:0,12:12:30:338,30,0	1/1:0,10:10:27:292,27,0	1/1:0,4:4:12:128,12,0	1/1:0,2:2:6:61,6,0	1/1:0,19:19:48:517,48,0	1/1:0,2:2:6:64,6,0	1/1:0,4:4:12:128,12,0	1/1:0,8:8:21:215,21,0	1/1:0,3:3:9:96,9,0	0/0:6,0:6:18:0,18,187	1/1:0,1:1:3:32,3,0	1/1:0,11:11:33:336,33,0	1/1:0,15:15:42:437,42,0	1/1:0,5:5:15:143,15,0	1/1:0,1:1:3:31,3,0	1/1:0,4:4:12:132,12,0	1/1:0,5:5:15:152,15,0	1/1:0,5:5:12:134,12,0	1/1:0,19:19:54:572,54,0	1/1:0,11:11:33:330,33,0	1/1:0,14:14:36:391,36,0	1/1:0,9:9:27:277,27,0	0/1:2,1:3:22:22,0,56	./.:.:.:.:.	1/1:0,5:5:15:156,15,0	1/1:0,1:1:3:31,3,0	./.:.:.:.:.	1/1:0,6:6:18:179,18,0	1/1:0,4:4:12:123,12,0	0/0:4,0:4:12:0,12,124	1/1:0,2:2:6:58,6,0	0/0:3,0:3:9:0,9,92	0/0:1,1:2:3:0,3,32	./.:.:.:.:.	0/0:2,0:2:6:0,6,61	1/1:0,1:1:3:32,3,0	1/1:0,2:2:6:61,6,0	1/1:0,1:1:3:31,3,0	1/1:0,5:5:15:158,15,0	1/1:0,2:2:6:59,6,0	1/1:0,3:3:9:92,9,0	./.:.:.:.:.	1/1:0,4:4:12:132,12,0	1/1:0,1:1:3:29,3,0	1/1:0,2:2:6:60,6,0	1/1:0,2:2:6:59,6,0	1/1:0,1:1:3:31,3,0	1/1:0,1:1:3:32,3,0	0/1:3,3:6:74:74,0,76	0/0:1,0:1:3:0,3,35	0/0:3,0:3:9:0,9,92	1/1:0,4:4:12:122,12,0	1/1:0,6:6:18:184,18,0	./.:.:.:.:.	1/1:0,2:2:6:59,6,0	1/1:0,2:2:6:61,6,0	1/1:0,1:1:3:33,3,0	0/0:3,0:3:9:0,9,96	1/1:0,1:1:3:30,3,0	1/1:0,3:3:9:93,9,0	1/1:0,4:4:12:133,12,0	1/1:0,1:1:3:31,3,0	1/1:0,6:6:18:182,18,0	1/1:0,4:4:12:120,12,0	1/1:0,1:1:3:31,3,0	1/1:0,2:2:6:64,6,0	1/1:0,3:3:9:93,9,0	1/1:0,2:2:6:60,6,0	./.:.:.:.:.	1/1:0,2:2:6:63,6,0	1/1:0,1:1:3:28,3,0	1/1:0,6:6:18:185,18,0	1/1:0,1:1:3:28,3,0	1/1:0,2:2:6:61,6,0	1/1:0,4:4:12:123,12,0	1/1:0,4:4:12:127,12,0	1/1:0,2:2:6:65,6,0	./.:.:.:.:.	1/1:0,3:3:9:90,9,0	1/1:0,5:5:12:136,12,0	1/1:0,3:3:9:91,9,0	1/1:0,6:6:18:187,18,0	0/0:5,0:5:15:0,15,155	1/1:0,6:6:18:185,18,0	1/1:0,1:1:3:30,3,0	1/1:0,6:6:18:173,18,0	1/1:0,6:6:18:187,18,0	1/1:0,2:2:6:61,6,0	1/1:0,2:2:6:59,6,0	1/1:0,3:3:9:90,9,0	1/1:0,3:3:9:89,9,0	1/1:0,1:1:3:31,3,0	1/1:0,4:4:12:116,12,0	0/0:1,0:1:3:0,3,30	1/1:0,5:5:15:156,15,0	1/1:0,3:3:9:95,9,0	./.:.:.:.:.	1/1:0,7:7:21:202,21,0	1/1:0,4:4:12:124,12,0	1/1:0,3:3:9:93,9,0	1/1:0,3:3:9:95,9,0	1/1:0,5:5:12:135,12,0	1/1:0,8:8:21:227,21,0	1/1:0,3:3:9:92,9,0	./.:.:.:.:.	1/1:0,4:4:12:122,12,0	./.:.:.:.:.	1/1:0,7:7:15:183,15,0	1/1:0,10:10:18:241,18,0	1/1:0,3:3:6:75,6,0	1/1:0,4:4:6:76,6,0	0/0:22,0:22:66:0,66,754
chr1	18584938	.	G	C	18744.1	.	AC=219;AF=0.862;AN=254;BaseQRankSum=-3.781;DP=778;Dels=0.00;FS=0.364;HaplotypeScore=0.0643;InbreedingCoeff=0.4788;MLEAC=214;MLEAF=0.843;MQ=58.90;MQ0=0;MQRankSum=0.869;QD=27.98;ReadPosRankSum=-1.403	GT:AD:DP:GQ:PL	1/1:0,52:52:99:1642,156,0	1/1:0,11:11:33:335,33,0	1/1:0,6:6:18:182,18,0	1/1:0,38:38:99:1144,108,0	1/1:0,4:4:12:122,12,0	1/1:0,7:7:21:214,21,0	1/1:0,15:15:45:451,45,0	1/1:0,3:3:9:94,9,0	0/1:1,3:4:21:88,0,21	1/1:0,6:6:18:186,18,0	1/1:0,4:4:12:132,12,0	0/0:11,0:11:33:0,33,346	1/1:0,15:15:39:434,39,0	./.:.:.:.:.	1/1:0,16:16:42:457,42,0	1/1:0,9:9:27:269,27,0	1/1:0,10:10:30:308,30,0	1/1:0,4:4:12:130,12,0	1/1:0,2:2:3:45,3,0	1/1:0,7:7:21:210,21,0	0/1:1,3:4:21:88,0,21	0/0:16,0:16:48:0,48,499	1/1:0,10:10:27:286,27,0	0/0:11,0:11:33:0,33,356	./.:.:.:.:.	1/1:0,12:12:36:370,36,0	1/1:0,8:8:24:247,24,0	1/1:0,3:3:9:98,9,0	1/1:0,2:2:6:65,6,0	1/1:0,22:22:63:654,63,0	1/1:0,2:3:6:51,6,0	1/1:0,2:2:6:62,6,0	1/1:0,17:17:42:444,42,0	1/1:0,1:1:3:32,3,0	0/0:11,0:11:33:0,33,336	1/1:0,1:1:3:34,3,0	1/1:0,11:11:33:340,33,0	1/1:0,13:13:39:403,39,0	1/1:0,10:10:30:314,30,0	1/1:0,4:4:12:125,12,0	1/1:0,3:3:9:96,9,0	1/1:0,15:15:45:463,45,0	1/1:0,15:15:42:445,42,0	1/1:0,12:12:27:321,27,0	1/1:0,9:9:21:240,21,0	1/1:0,18:18:45:515,45,0	1/1:0,13:13:36:384,36,0	0/1:2,1:3:23:23,0,57	./.:.:.:.:.	1/1:0,3:3:6:76,6,0	1/1:0,2:2:6:65,6,0	1/1:0,1:1:3:30,3,0	1/1:0,5:5:15:164,15,0	1/1:0,2:2:6:60,6,0	0/0:5,0:5:15:0,15,160	1/1:0,2:2:6:56,6,0	0/0:2,0:2:6:0,6,63	0/0:2,0:2:6:0,6,63	./.:.:.:.:.	0/0:1,0:1:3:0,3,34	1/1:0,1:1:3:31,3,0	1/1:0,3:3:9:93,9,0	1/1:0,7:7:21:206,21,0	./.:.:.:.:.	1/1:0,1:1:3:30,3,0	1/1:0,5:5:15:149,15,0	1/1:0,5:5:15:152,15,0	1/1:0,3:3:9:96,9,0	1/1:0,4:4:12:124,12,0	1/1:0,1:1:3:30,3,0	./.:.:.:.:.	1/1:0,1:1:3:32,3,0	1/1:0,3:3:9:95,9,0	0/1:2,4:6:47:87,0,47	0/0:2,0:2:6:0,6,56	0/0:1,0:1:3:0,3,32	1/1:0,5:5:15:157,15,0	1/1:0,1:1:3:34,3,0	./.:.:.:.:.	1/1:0,4:4:12:123,12,0	1/1:0,1:1:3:30,3,0	1/1:0,1:1:3:31,3,0	0/0:5,0:5:15:0,15,158	1/1:0,5:5:12:137,12,0	1/1:0,3:3:9:98,9,0	0/1:2,7:9:43:201,0,43	1/1:0,3:3:9:94,9,0	1/1:0,3:3:9:97,9,0	1/1:0,3:3:9:97,9,0	1/1:0,3:3:9:103,9,0	1/1:0,2:2:6:66,6,0	1/1:0,4:4:12:126,12,0	1/1:0,1:1:3:32,3,0	./.:.:.:.:.	1/1:0,4:4:12:111,12,0	1/1:0,2:2:6:60,6,0	1/1:0,7:7:21:206,21,0	1/1:0,1:1:3:33,3,0	./.:.:.:.:.	1/1:0,1:1:3:29,3,0	1/1:0,9:9:27:277,27,0	1/1:0,4:4:12:128,12,0	1/1:0,1:1:3:31,3,0	./.:.:.:.:.	1/1:0,2:2:6:63,6,0	1/1:0,6:6:18:185,18,0	1/1:0,5:5:15:162,15,0	0/0:8,0:8:24:0,24,255	1/1:0,3:3:9:100,9,0	1/1:0,2:2:6:61,6,0	1/1:0,4:4:12:122,12,0	1/1:0,3:3:9:102,9,0	1/1:0,6:6:18:189,18,0	1/1:0,3:3:6:59,6,0	1/1:0,3:3:6:78,6,0	1/1:0,2:2:6:64,6,0	1/1:0,6:6:18:184,18,0	1/1:0,6:6:12:149,12,0	0/0:2,0:2:6:0,6,64	1/1:0,3:3:9:86,9,0	1/1:0,2:2:6:65,6,0	1/1:0,1:1:3:30,3,0	1/1:0,2:2:6:63,6,0	1/1:0,3:3:9:95,9,0	1/1:0,2:2:6:62,6,0	1/1:0,3:3:9:93,9,0	1/1:0,7:7:21:211,21,0	1/1:0,1:1:3:33,3,0	1/1:0,4:4:12:126,12,0	1/1:0,2:2:3:45,3,0	1/1:0,8:8:18:213,18,0	0/0:2,0:2:3:0,3,45	1/1:0,7:7:15:182,15,0	1/1:0,9:9:18:224,18,0	1/1:0,4:4:6:89,6,0	1/1:0,5:5:6:89,6,0	0/0:28,0:28:84:0,84,936
chr1	18584944	.	T	A	18905.4	.	AC=221;AF=0.863;AN=256;BaseQRankSum=-4.779;DP=764;Dels=0.00;FS=1.202;HaplotypeScore=0.0665;InbreedingCoeff=0.4673;MLEAC=223;MLEAF=0.871;MQ=58.90;MQ0=0;MQRankSum=0.308;QD=28.56;ReadPosRankSum=-0.574	GT:AD:DP:GQ:PL	1/1:0,53:53:99:1658,159,0	1/1:0,11:11:30:302,30,0	1/1:0,6:6:18:183,18,0	1/1:0,38:38:99:1134,108,0	1/1:0,3:3:9:90,9,0	1/1:0,6:6:18:177,18,0	1/1:0,15:15:45:442,45,0	1/1:0,2:2:6:61,6,0	0/1:1,4:5:18:111,0,18	1/1:0,6:6:15:154,15,0	1/1:0,2:2:6:63,6,0	0/0:11,0:11:33:0,33,342	1/1:0,15:15:39:435,39,0	./.:.:.:.:.	1/1:0,13:13:36:386,36,0	1/1:0,9:9:27:267,27,0	1/1:0,9:9:27:280,27,0	1/1:0,5:5:15:157,15,0	1/1:0,2:2:3:45,3,0	1/1:0,7:7:21:215,21,0	0/1:1,3:4:21:87,0,21	0/0:15,0:15:45:0,45,478	1/1:0,10:10:27:292,27,0	0/0:10,0:10:30:0,30,324	./.:.:.:.:.	1/1:0,12:12:36:362,36,0	1/1:0,7:7:21:209,21,0	1/1:0,3:3:9:98,9,0	1/1:0,2:2:6:65,6,0	1/1:0,21:21:63:654,63,0	1/1:0,3:3:6:64,6,0	1/1:0,2:2:6:63,6,0	1/1:0,16:16:45:467,45,0	1/1:0,2:2:6:63,6,0	0/0:12,0:12:36:0,36,370	1/1:0,2:2:6:65,6,0	1/1:0,11:11:33:330,33,0	1/1:0,13:13:39:385,39,0	1/1:0,10:10:30:304,30,0	1/1:0,3:3:9:93,9,0	1/1:0,4:4:12:126,12,0	1/1:0,15:15:45:446,45,0	1/1:0,15:15:42:442,42,0	1/1:0,13:13:30:345,30,0	1/1:0,9:9:21:236,21,0	1/1:0,18:18:45:507,45,0	1/1:0,12:12:33:354,33,0	0/1:2,1:3:24:24,0,58	./.:.:.:.:.	1/1:0,3:3:6:76,6,0	1/1:0,2:2:6:61,6,0	1/1:0,1:1:3:31,3,0	1/1:0,5:5:15:154,15,0	1/1:0,2:2:6:61,6,0	0/0:4,0:4:12:0,12,132	1/1:0,3:3:9:90,9,0	0/0:2,0:2:6:0,6,65	0/0:2,0:2:6:0,6,65	./.:.:.:.:.	0/0:1,0:1:3:0,3,34	1/1:0,1:1:3:31,3,0	1/1:0,3:3:9:94,9,0	1/1:0,7:7:21:220,21,0	./.:.:.:.:.	1/1:0,1:1:3:31,3,0	1/1:0,5:5:15:153,15,0	1/1:0,5:5:15:150,15,0	1/1:0,2:2:6:63,6,0	1/1:0,4:4:12:125,12,0	1/1:0,1:1:3:30,3,0	./.:.:.:.:.	1/1:0,1:1:3:30,3,0	1/1:0,3:3:9:96,9,0	0/1:2,4:6:47:87,0,47	0/0:2,0:2:6:0,6,59	0/0:1,0:1:3:0,3,31	1/1:0,5:5:15:151,15,0	1/1:0,1:1:3:33,3,0	./.:.:.:.:.	1/1:0,4:4:12:120,12,0	1/1:0,1:1:3:30,3,0	1/1:0,1:1:3:30,3,0	0/0:5,0:5:15:0,15,161	1/1:0,5:5:12:139,12,0	1/1:0,3:3:9:96,9,0	0/1:2,6:8:44:163,0,44	1/1:0,4:4:9:105,9,0	1/1:0,2:2:6:65,6,0	1/1:0,3:3:9:94,9,0	1/1:0,4:4:12:134,12,0	1/1:0,1:1:3:32,3,0	1/1:0,4:4:12:126,12,0	1/1:0,1:1:3:32,3,0	./.:.:.:.:.	1/1:0,4:4:12:122,12,0	1/1:0,2:2:6:61,6,0	1/1:0,7:7:21:214,21,0	1/1:0,1:1:3:33,3,0	1/1:0,1:1:3:29,3,0	1/1:0,1:1:3:30,3,0	1/1:0,8:8:24:256,24,0	1/1:0,3:3:9:91,9,0	1/1:0,1:1:3:30,3,0	./.:.:.:.:.	1/1:0,2:2:6:63,6,0	1/1:0,6:6:18:178,18,0	1/1:0,6:6:18:189,18,0	0/0:7,0:7:21:0,21,225	1/1:0,4:4:9:109,9,0	1/1:0,2:2:6:60,6,0	1/1:0,4:4:12:118,12,0	1/1:0,4:4:9:111,9,0	1/1:0,6:6:18:184,18,0	1/1:0,3:3:9:92,9,0	1/1:0,3:3:6:77,6,0	1/1:0,2:2:6:65,6,0	1/1:0,6:6:18:184,18,0	1/1:0,6:6:12:150,12,0	0/0:2,0:2:6:0,6,64	1/1:0,2:2:6:61,6,0	1/1:0,2:2:6:63,6,0	1/1:0,1:1:3:32,3,0	1/1:0,2:2:6:61,6,0	1/1:0,3:3:9:94,9,0	1/1:0,2:2:6:60,6,0	1/1:0,2:2:6:59,6,0	1/1:0,7:7:21:211,21,0	1/1:0,1:1:3:32,3,0	1/1:0,4:4:12:128,12,0	1/1:0,2:2:3:45,3,0	1/1:0,8:8:18:213,18,0	0/0:2,0:2:3:0,3,45	1/1:0,7:7:15:183,15,0	1/1:0,9:9:18:225,18,0	1/1:0,4:4:6:89,6,0	1/1:0,5:5:6:89,6,0	0/0:26,0:26:78:0,78,895
chr1	18585021	.	G	T	14532.7	.	AC=208;AF=0.874;AN=238;BaseQRankSum=-3.102;DP=592;Dels=0.00;FS=6.727;HaplotypeScore=0.1940;InbreedingCoeff=0.5262;MLEAC=211;MLEAF=0.887;MQ=55.95;MQ0=0;MQRankSum=-0.008;QD=28.44;ReadPosRankSum=1.794	GT:AD:DP:GQ:PL	1/1:0,39:39:99:1186,117,0	1/1:0,14:14:36:390,36,0	1/1:0,7:7:21:208,21,0	1/1:0,27:27:72:751,72,0	1/1:0,7:7:18:194,18,0	1/1:0,5:5:15:155,15,0	1/1:0,4:4:12:117,12,0	./.:.:.:.:.	1/1:0,1:1:3:32,3,0	1/1:0,11:11:30:306,30,0	./.:.:.:.:.	0/0:6,0:6:18:0,18,193	1/1:0,6:6:18:180,18,0	./.:.:.:.:.	1/1:0,12:12:36:363,36,0	1/1:0,10:10:30:306,30,0	1/1:0,14:14:36:379,36,0	1/1:0,2:2:6:61,6,0	1/1:0,4:4:12:116,12,0	1/1:0,7:7:18:194,18,0	./.:.:.:.:.	0/0:8,0:8:24:0,24,256	1/1:0,5:5:15:148,15,0	0/0:10,0:11:27:0,27,287	1/1:0,2:2:6:67,6,0	1/1:0,10:10:30:304,30,0	1/1:0,6:6:18:177,18,0	1/1:0,3:3:6:64,6,0	1/1:0,5:5:15:152,15,0	1/1:0,22:22:57:616,57,0	1/1:0,3:3:9:92,9,0	1/1:0,3:3:9:97,9,0	1/1:0,10:10:30:300,30,0	./.:.:.:.:.	0/0:8,0:8:24:0,24,250	1/1:0,1:1:3:32,3,0	1/1:0,6:6:18:177,18,0	1/1:0,7:7:21:206,21,0	1/1:0,9:9:24:257,24,0	1/1:0,2:2:6:65,6,0	./.:.:.:.:.	1/1:0,10:10:30:294,30,0	1/1:0,6:6:18:181,18,0	1/1:0,11:11:27:291,27,0	1/1:0,9:9:27:272,27,0	1/1:0,11:11:27:295,27,0	1/1:0,4:4:12:125,12,0	0/0:3,0:3:9:0,9,97	./.:.:.:.:.	1/1:0,3:3:9:95,9,0	./.:.:.:.:.	1/1:0,3:3:9:94,9,0	1/1:0,3:3:9:94,9,0	1/1:0,3:3:6:60,6,0	0/0:3,0:3:9:0,9,92	1/1:0,3:3:9:93,9,0	0/0:1,0:1:3:0,3,33	0/0:2,0:2:6:0,6,61	./.:.:.:.:.	0/0:1,0:1:3:0,3,32	1/1:0,1:1:3:29,3,0	1/1:0,3:3:9:95,9,0	1/1:0,3:3:9:89,9,0	1/1:0,2:2:6:60,6,0	1/1:0,1:1:3:32,3,0	1/1:0,1:1:3:32,3,0	1/1:0,1:1:3:32,3,0	1/1:0,6:6:15:166,15,0	1/1:0,2:2:6:59,6,0	1/1:0,1:1:3:22,3,0	1/1:0,3:3:6:75,6,0	1/1:0,1:1:3:27,3,0	1/1:0,2:2:6:62,6,0	1/1:0,1:1:3:33,3,0	0/0:4,0:4:9:0,9,110	./.:.:.:.:.	1/1:0,1:1:3:34,3,0	1/1:0,3:3:9:89,9,0	./.:.:.:.:.	1/1:0,4:4:12:121,12,0	1/1:0,2:2:6:61,6,0	1/1:0,1:1:3:30,3,0	0/0:2,0:2:6:0,6,66	1/1:0,2:2:6:64,6,0	1/1:0,3:3:9:92,9,0	1/1:0,6:6:18:189,18,0	1/1:0,2:2:6:57,6,0	1/1:0,9:9:27:282,27,0	./.:.:.:.:.	1/1:0,5:5:15:155,15,0	1/1:0,2:2:6:63,6,0	1/1:0,2:2:6:62,6,0	1/1:0,2:2:6:60,6,0	1/1:0,1:1:3:32,3,0	1/1:0,1:1:3:31,3,0	1/1:0,2:2:6:66,6,0	1/1:0,2:2:6:61,6,0	./.:.:.:.:.	1/1:0,2:2:6:57,6,0	1/1:0,1:1:3:31,3,0	1/1:0,5:5:15:152,15,0	1/1:0,2:2:6:54,6,0	1/1:0,4:4:9:108,9,0	1/1:0,1:1:3:31,3,0	1/1:0,2:2:6:60,6,0	./.:.:.:.:.	1/1:0,2:2:6:65,6,0	0/0:7,0:7:21:0,21,221	1/1:0,7:7:21:222,21,0	1/1:0,1:1:3:32,3,0	1/1:0,7:7:21:206,21,0	1/1:0,7:7:21:224,21,0	1/1:0,6:6:18:176,18,0	1/1:0,1:1:3:29,3,0	1/1:0,6:6:18:185,18,0	1/1:0,4:4:12:120,12,0	./.:.:.:.:.	1/1:0,1:1:3:29,3,0	0/0:1,0:1:3:0,3,32	1/1:0,2:2:6:57,6,0	1/1:0,4:4:12:119,12,0	1/1:0,1:1:3:32,3,0	1/1:0,3:3:9:91,9,0	./.:.:.:.:.	1/1:0,1:1:3:29,3,0	./.:.:.:.:.	1/1:0,1:1:3:30,3,0	1/1:0,2:2:6:61,6,0	1/1:0,2:2:6:58,6,0	1/1:0,2:2:3:45,3,0	1/1:0,9:9:18:225,18,0	0/0:4,0:4:6:0,6,89	1/1:0,6:6:12:150,12,0	1/1:0,6:6:9:134,9,0	1/1:0,4:4:6:89,6,0	./.:.:.:.:.	0/0:19,0:19:57:0,57,623
chr1	18585073	.	T	A	17176.8	.	AC=205;AF=0.876;AN=234;BaseQRankSum=1.794;DP=669;Dels=0.00;FS=58.020;HaplotypeScore=0.0560;InbreedingCoeff=0.5443;MLEAC=208;MLEAF=0.889;MQ=56.32;MQ0=0;MQRankSum=-0.899;QD=29.31;ReadPosRankSum=-4.958	GT:AD:DP:GQ:PL	1/1:0,25:25:75:763,75,0	1/1:0,15:15:36:421,36,0	1/1:0,5:5:12:140,12,0	1/1:0,35:35:96:1024,96,0	1/1:0,12:12:33:354,33,0	1/1:0,8:8:24:249,24,0	1/1:0,19:19:57:594,57,0	./.:.:.:.:.	1/1:0,1:1:3:32,3,0	1/1:0,11:11:30:322,30,0	1/1:0,3:3:9:98,9,0	0/0:15,0:15:45:0,45,449	1/1:0,9:9:27:279,27,0	./.:.:.:.:.	1/1:0,13:13:39:410,39,0	1/1:0,8:8:21:228,21,0	1/1:0,18:18:51:545,51,0	1/1:0,4:4:12:129,12,0	1/1:0,8:8:21:224,21,0	1/1:0,9:9:27:272,27,0	1/1:0,2:2:6:53,6,0	0/0:8,0:8:21:0,21,209	1/1:0,13:13:36:385,36,0	0/0:8,0:8:24:0,24,246	1/1:0,4:4:12:130,12,0	1/1:0,14:14:42:441,42,0	1/1:0,10:10:27:293,27,0	1/1:0,5:5:15:163,15,0	1/1:0,3:3:9:95,9,0	1/1:0,14:14:42:435,42,0	1/1:0,4:4:12:129,12,0	1/1:0,2:2:6:67,6,0	1/1:0,20:20:51:573,51,0	1/1:0,1:1:3:33,3,0	0/0:4,0:4:12:0,12,118	./.:.:.:.:.	1/1:0,14:14:39:419,39,0	1/1:0,7:7:18:200,18,0	1/1:0,10:10:27:292,27,0	./.:.:.:.:.	1/1:0,5:5:15:164,15,0	1/1:0,10:10:30:308,30,0	1/1:0,12:12:30:334,30,0	1/1:0,12:12:36:367,36,0	1/1:0,10:10:24:277,24,0	1/1:0,17:17:48:511,48,0	1/1:0,8:8:24:253,24,0	0/0:4,0:4:12:0,12,120	./.:.:.:.:.	1/1:0,6:6:12:154,12,0	1/1:0,2:2:6:63,6,0	1/1:0,2:2:6:63,6,0	1/1:0,7:7:21:218,21,0	1/1:0,4:4:12:124,12,0	0/0:2,0:2:6:0,6,59	./.:.:.:.:.	./.:.:.:.:.	0/0:1,0:1:3:0,3,31	./.:.:.:.:.	0/0:1,0:1:3:0,3,30	./.:.:.:.:.	1/1:0,2:2:6:61,6,0	1/1:0,6:6:18:185,18,0	1/1:0,1:1:3:31,3,0	1/1:0,1:1:3:32,3,0	1/1:0,5:5:15:159,15,0	1/1:0,3:3:9:94,9,0	1/1:0,3:3:9:93,9,0	1/1:0,2:2:6:62,6,0	1/1:0,3:3:9:89,9,0	1/1:0,3:3:9:94,9,0	1/1:0,1:1:3:32,3,0	1/1:0,5:5:12:141,12,0	0/1:1,1:2:26:26,0,26	0/0:6,0:6:15:0,15,165	./.:.:.:.:.	1/1:0,2:2:6:63,6,0	1/1:0,1:1:3:31,3,0	0/0:1,0:1:3:0,3,30	1/1:0,1:1:3:32,3,0	1/1:0,2:2:6:62,6,0	1/1:0,2:2:6:61,6,0	0/0:4,0:4:12:0,12,130	./.:.:.:.:.	1/1:0,3:3:9:91,9,0	1/1:0,3:3:9:97,9,0	1/1:0,2:2:6:65,6,0	1/1:0,5:5:15:160,15,0	1/1:0,3:3:9:88,9,0	1/1:0,1:1:3:33,3,0	./.:.:.:.:.	1/1:0,1:1:3:32,3,0	1/1:0,1:1:3:32,3,0	./.:.:.:.:.	1/1:0,1:1:3:31,3,0	1/1:0,1:1:3:30,3,0	1/1:0,6:6:18:198,18,0	1/1:0,3:3:9:94,9,0	1/1:0,2:2:6:59,6,0	./.:.:.:.:.	./.:.:.:.:.	./.:.:.:.:.	1/1:0,2:2:6:60,6,0	./.:.:.:.:.	1/1:0,2:2:6:62,6,0	1/1:0,5:5:15:157,15,0	1/1:0,3:3:9:98,9,0	0/0:8,0:8:24:0,24,244	1/1:0,3:3:9:88,9,0	1/1:0,4:4:12:116,12,0	1/1:0,3:3:9:97,9,0	1/1:0,2:2:6:55,6,0	1/1:0,5:5:15:157,15,0	1/1:0,2:2:6:62,6,0	1/1:0,4:4:12:124,12,0	1/1:0,2:2:6:62,6,0	1/1:0,3:3:9:93,9,0	1/1:0,1:1:3:32,3,0	./.:.:.:.:.	1/1:0,3:3:6:75,6,0	1/1:0,6:6:15:160,15,0	1/1:0,3:3:9:93,9,0	1/1:0,6:6:15:171,15,0	1/1:0,4:4:12:124,12,0	1/1:0,3:3:9:91,9,0	1/1:0,2:2:6:59,6,0	1/1:0,5:5:9:108,9,0	1/1:0,1:1:3:32,3,0	./.:.:.:.:.	1/1:0,2:2:3:45,3,0	1/1:0,5:5:9:121,9,0	0/0:4,0:4:6:0,6,89	1/1:0,1:1:3:32,3,0	1/1:0,4:4:6:89,6,0	1/1:0,2:2:3:45,3,0	./.:.:.:.:.	0/0:17,0:17:51:0,51,558
chr1	18585116	.	C	T	24691.9	.	AC=229;AF=0.867;AN=264;BaseQRankSum=-2.563;DP=963;Dels=0.00;FS=5.434;HaplotypeScore=0.0778;InbreedingCoeff=0.5766;MLEAC=232;MLEAF=0.879;MQ=56.51;MQ0=0;MQRankSum=-0.172;QD=29.26;ReadPosRankSum=7.551	GT:AD:DP:GQ:PL	1/1:0,29:29:87:887,87,0	1/1:0,16:16:42:454,42,0	1/1:0,11:11:33:348,33,0	1/1:0,47:47:99:1416,132,0	1/1:0,15:15:42:450,42,0	1/1:0,11:11:33:351,33,0	1/1:0,25:25:75:765,75,0	1/1:0,1:1:3:31,3,0	1/1:0,4:4:12:130,12,0	1/1:0,16:16:42:480,42,0	1/1:0,1:1:3:31,3,0	0/0:18,0:18:51:0,51,540	1/1:0,13:13:39:415,39,0	1/1:0,1:1:3:31,3,0	1/1:0,24:24:72:756,72,0	1/1:0,13:13:36:388,36,0	1/1:0,22:22:60:644,60,0	1/1:0,4:4:12:116,12,0	1/1:0,14:14:33:375,33,0	1/1:0,9:9:27:284,27,0	0/1:1,4:5:18:112,0,18	0/0:14,0:14:42:0,42,441	1/1:0,18:18:39:463,39,0	0/0:10,0:10:30:0,30,322	1/1:0,3:3:9:99,9,0	1/1:0,26:26:78:807,78,0	1/1:0,12:12:33:366,33,0	1/1:0,5:5:15:162,15,0	1/1:0,3:3:9:89,9,0	1/1:0,16:16:48:494,48,0	1/1:0,2:2:6:63,6,0	1/1:0,4:4:12:127,12,0	1/1:0,28:28:75:816,75,0	1/1:0,2:2:6:63,6,0	0/0:8,0:8:24:0,24,248	1/1:0,4:4:12:125,12,0	1/1:0,21:21:54:608,54,0	1/1:0,9:9:24:258,24,0	1/1:0,15:15:36:420,36,0	1/1:0,2:2:6:64,6,0	1/1:0,6:6:15:161,15,0	1/1:0,13:13:39:405,39,0	1/1:0,13:13:30:356,30,0	1/1:0,22:22:66:692,66,0	1/1:0,11:11:27:311,27,0	1/1:0,24:24:66:717,66,0	1/1:0,10:10:30:316,30,0	0/0:4,0:4:12:0,12,129	1/1:0,1:1:3:31,3,0	1/1:0,10:10:27:294,27,0	1/1:0,3:3:9:94,9,0	1/1:0,2:2:6:62,6,0	1/1:0,9:9:27:269,27,0	1/1:0,6:6:18:193,18,0	0/0:4,0:4:12:0,12,126	1/1:0,4:4:12:103,12,0	./.:.:.:.:.	0/0:5,0:5:12:0,12,139	./.:.:.:.:.	0/0:3,0:3:9:0,9,95	1/1:0,2:2:3:45,3,0	1/1:0,3:3:6:78,6,0	1/1:0,7:7:21:221,21,0	1/1:0,4:4:12:126,12,0	1/1:0,2:2:6:63,6,0	1/1:0,5:5:15:160,15,0	1/1:0,5:5:15:145,15,0	1/1:0,6:6:18:187,18,0	1/1:0,3:3:6:63,6,0	1/1:0,4:4:12:120,12,0	1/1:0,5:5:15:152,15,0	1/1:0,1:1:3:32,3,0	1/1:0,5:5:15:152,15,0	0/1:2,1:3:21:21,0,57	0/0:3,0:3:9:0,9,96	0/0:2,0:2:6:0,6,65	1/1:0,4:4:12:121,12,0	1/1:0,1:1:3:30,3,0	0/0:1,0:1:3:0,3,32	1/1:0,2:2:6:51,6,0	1/1:0,3:3:9:94,9,0	1/1:0,3:3:6:74,6,0	0/0:8,0:8:24:0,24,251	./.:.:.:.:.	1/1:0,5:5:15:165,15,0	0/1:1,1:2:24:24,0,28	1/1:0,4:4:12:127,12,0	1/1:0,4:4:12:123,12,0	1/1:0,5:5:15:155,15,0	1/1:0,2:2:6:63,6,0	1/1:0,1:1:3:33,3,0	1/1:0,2:2:6:64,6,0	1/1:0,1:1:3:30,3,0	1/1:0,1:1:3:32,3,0	1/1:0,1:1:3:25,3,0	1/1:0,5:5:15:159,15,0	1/1:0,7:7:21:224,21,0	1/1:0,5:5:15:160,15,0	1/1:0,2:2:6:63,6,0	./.:.:.:.:.	1/1:0,4:4:12:127,12,0	./.:.:.:.:.	1/1:0,2:2:6:61,6,0	1/1:0,2:2:6:63,6,0	1/1:0,2:2:6:63,6,0	1/1:0,10:10:30:316,30,0	1/1:0,4:4:12:131,12,0	0/0:9,0:9:27:0,27,287	1/1:0,7:7:21:205,21,0	1/1:0,5:5:15:150,15,0	1/1:0,3:3:9:87,9,0	1/1:0,5:5:15:148,15,0	1/1:0,7:7:21:214,21,0	1/1:0,4:4:12:125,12,0	1/1:0,6:6:15:172,15,0	1/1:0,4:4:12:125,12,0	1/1:0,6:6:18:183,18,0	1/1:0,1:1:3:29,3,0	0/0:1,0:1:3:0,3,34	1/1:0,4:4:9:98,9,0	1/1:0,11:11:24:295,24,0	1/1:0,4:4:9:106,9,0	1/1:0,11:11:30:326,30,0	1/1:0,6:6:18:189,18,0	1/1:0,5:5:15:164,15,0	1/1:0,4:4:12:129,12,0	1/1:0,5:5:12:138,12,0	1/1:0,1:1:3:32,3,0	1/1:0,1:1:3:32,3,0	1/1:0,2:2:3:45,3,0	1/1:0,7:7:15:181,15,0	0/0:4,0:4:6:0,6,89	1/1:0,1:1:3:29,3,0	1/1:0,4:4:9:104,9,0	1/1:0,4:4:6:89,6,0	1/1:0,2:2:3:45,3,0	0/0:25,0:25:75:0,75,859
chr1	18585129	.	A	C	24321.5	.	AC=223;AF=0.871;AN=256;BaseQRankSum=6.200;DP=922;Dels=0.00;FS=1.216;HaplotypeScore=0.0418;InbreedingCoeff=0.5876;MLEAC=227;MLEAF=0.887;MQ=55.97;MQ0=1;MQRankSum=1.011;QD=29.81;ReadPosRankSum=2.077	GT:AD:DP:GQ:PL	1/1:0,33:33:93:952,93,0	1/1:0,14:14:36:417,36,0	1/1:0,9:9:27:287,27,0	1/1:0,44:44:99:1367,126,0	1/1:0,17:17:45:499,45,0	1/1:0,14:14:42:450,42,0	1/1:0,23:23:69:736,69,0	1/1:0,3:3:9:94,9,0	0/1:1,4:5:17:117,0,17	1/1:0,13:13:33:361,33,0	1/1:0,2:2:6:64,6,0	0/0:12,0:12:33:0,33,345	1/1:0,12:12:36:389,36,0	1/1:0,1:1:3:32,3,0	1/1:0,24:24:72:780,72,0	1/1:0,16:16:45:491,45,0	1/1:0,16:16:48:512,48,0	1/1:0,5:5:15:153,15,0	1/1:0,13:13:33:364,33,0	1/1:0,6:6:18:192,18,0	0/1:1,4:5:16:117,0,16	0/0:10,0:10:30:0,30,308	1/1:0,18:18:39:472,39,0	0/0:11,0:11:33:0,33,336	1/1:0,3:3:9:98,9,0	1/1:0,24:24:72:774,72,0	1/1:0,11:11:30:345,30,0	1/1:0,5:5:15:168,15,0	1/1:0,4:4:12:121,12,0	1/1:0,16:16:48:511,48,0	./.:.:.:.:.	1/1:0,4:4:12:130,12,0	1/1:0,23:23:66:721,66,0	1/1:0,2:2:6:67,6,0	0/0:7,0:7:21:0,21,215	1/1:0,4:4:12:124,12,0	1/1:0,19:19:48:547,48,0	1/1:0,7:7:18:200,18,0	1/1:0,13:13:30:356,30,0	1/1:0,4:4:12:129,12,0	1/1:0,7:7:21:226,21,0	1/1:0,13:13:39:418,39,0	1/1:0,10:10:24:272,24,0	1/1:0,21:21:63:681,63,0	1/1:0,12:12:33:365,33,0	1/1:0,20:20:54:599,54,0	1/1:0,9:9:27:294,27,0	0/0:4,0:4:12:0,12,121	1/1:0,1:1:3:33,3,0	1/1:0,10:10:21:261,21,0	1/1:0,3:3:9:96,9,0	1/1:0,1:1:3:31,3,0	1/1:0,11:11:30:321,30,0	1/1:0,5:5:15:147,15,0	0/0:3,0:3:9:0,9,88	1/1:0,4:4:12:107,12,0	./.:.:.:.:.	0/0:4,0:4:9:0,9,105	./.:.:.:.:.	0/0:2,0:2:6:0,6,59	1/1:0,2:2:3:45,3,0	1/1:0,3:3:6:73,6,0	1/1:0,7:7:21:217,21,0	1/1:0,4:4:12:129,12,0	1/1:0,2:2:6:65,6,0	1/1:0,3:3:9:94,9,0	1/1:0,3:3:9:90,9,0	1/1:0,6:6:18:193,18,0	1/1:0,3:3:9:96,9,0	1/1:0,5:5:15:156,15,0	1/1:0,4:4:12:123,12,0	1/1:0,2:2:6:63,6,0	1/1:0,4:4:12:128,12,0	0/0:2,0:2:6:0,6,58	0/0:2,0:2:6:0,6,59	0/0:2,0:2:6:0,6,58	1/1:0,2:2:6:64,6,0	1/1:0,1:1:3:32,3,0	./.:.:.:.:.	1/1:0,2:2:6:57,6,0	1/1:0,4:4:12:130,12,0	1/1:0,3:3:6:78,6,0	0/0:6,0:6:18:0,18,189	./.:.:.:.:.	1/1:0,7:7:21:222,21,0	0/1:1,3:4:20:83,0,20	1/1:0,4:4:12:127,12,0	1/1:0,4:4:12:128,12,0	1/1:0,5:5:15:160,15,0	1/1:0,5:5:15:148,15,0	1/1:0,1:1:3:31,3,0	1/1:0,2:2:6:61,6,0	1/1:0,1:1:3:33,3,0	1/1:0,2:2:6:63,6,0	1/1:0,1:1:3:28,3,0	1/1:0,5:5:15:159,15,0	1/1:0,6:6:18:195,18,0	1/1:0,4:4:12:127,12,0	1/1:0,2:2:6:63,6,0	./.:.:.:.:.	1/1:0,5:5:15:164,15,0	./.:.:.:.:.	1/1:0,2:2:6:62,6,0	1/1:0,4:4:12:128,12,0	1/1:0,2:2:6:62,6,0	1/1:0,11:11:33:355,33,0	1/1:0,3:3:9:99,9,0	0/0:7,0:7:21:0,21,205	1/1:0,6:6:18:190,18,0	1/1:0,5:5:15:150,15,0	1/1:0,3:3:9:92,9,0	1/1:0,6:6:18:194,18,0	1/1:0,6:6:18:192,18,0	1/1:0,3:3:9:90,9,0	1/1:0,9:9:21:248,21,0	1/1:0,3:3:9:98,9,0	1/1:0,5:5:15:155,15,0	1/1:0,2:2:6:62,6,0	0/0:1,0:1:3:0,3,29	1/1:0,5:5:12:140,12,0	1/1:0,10:10:21:265,21,0	1/1:0,4:4:9:109,9,0	1/1:0,10:10:27:304,27,0	1/1:0,6:6:18:180,18,0	1/1:0,4:4:12:123,12,0	1/1:0,4:4:12:125,12,0	1/1:0,5:5:12:140,12,0	1/1:0,1:1:3:32,3,0	1/1:0,1:1:3:32,3,0	1/1:0,2:2:3:45,3,0	1/1:0,6:6:12:145,12,0	./.:.:.:.:.	./.:.:.:.:.	1/1:0,5:5:9:121,9,0	1/1:0,4:4:6:89,6,0	1/1:0,2:2:3:45,3,0	0/0:33,0:33:99:0,99,1072
chr1	18585170	.	G	T	19964.7	.	AC=219;AF=0.862;AN=254;BaseQRankSum=-0.801;DP=820;Dels=0.00;FS=8.662;HaplotypeScore=0.1994;InbreedingCoeff=0.5162;MLEAC=221;MLEAF=0.870;MQ=55.93;MQ0=1;MQRankSum=-2.994;QD=29.23;ReadPosRankSum=1.980	GT:AD:DP:GQ:PL	1/1:0,28:28:84:860,84,0	1/1:0,7:7:21:222,21,0	1/1:0,12:12:36:378,36,0	1/1:0,36:36:99:1111,105,0	1/1:0,16:16:42:460,42,0	1/1:0,16:16:48:502,48,0	1/1:0,11:11:33:342,33,0	1/1:0,4:4:12:132,12,0	0/1:2,4:6:48:113,0,48	1/1:0,11:11:33:344,33,0	1/1:0,4:4:9:93,9,0	0/0:16,0:16:39:0,39,449	1/1:0,13:13:39:409,39,0	1/1:0,1:1:3:32,3,0	1/1:0,14:14:42:438,42,0	1/1:0,16:16:48:500,48,0	1/1:0,14:14:42:435,42,0	1/1:0,7:7:21:208,21,0	1/1:0,10:11:30:320,30,0	1/1:0,4:4:12:123,12,0	0/1:1,2:3:23:46,0,23	0/0:15,0:15:39:0,39,435	1/1:0,11:11:30:314,30,0	0/0:23,0:23:69:0,69,712	1/1:0,2:2:6:63,6,0	1/1:0,15:15:45:473,45,0	1/1:0,12:12:30:312,30,0	1/1:0,3:3:9:96,9,0	1/1:0,7:7:21:205,21,0	1/1:0,16:16:48:495,48,0	./.:.:.:.:.	1/1:0,3:3:9:97,9,0	1/1:0,16:16:48:492,48,0	1/1:0,1:1:3:30,3,0	0/0:17,0:17:48:0,48,510	1/1:0,2:2:6:54,6,0	1/1:0,14:14:39:426,39,0	1/1:0,6:6:18:186,18,0	1/1:0,14:14:39:415,39,0	1/1:0,2:2:6:65,6,0	1/1:0,5:5:15:162,15,0	1/1:0,11:11:33:346,33,0	1/1:0,6:6:15:174,15,0	1/1:0,20:20:60:619,60,0	1/1:0,10:10:30:306,30,0	1/1:0,14:14:42:443,42,0	1/1:0,7:7:21:224,21,0	0/1:3,3:6:72:72,0,81	1/1:0,1:1:3:30,3,0	1/1:0,8:8:18:217,18,0	1/1:0,1:1:3:25,3,0	1/1:0,1:1:3:32,3,0	1/1:0,7:7:18:190,18,0	1/1:0,4:4:12:125,12,0	0/0:5,0:5:15:0,15,158	1/1:0,6:6:18:170,18,0	0/0:1,0:1:3:0,3,31	0/0:4,0:4:9:0,9,112	./.:.:.:.:.	0/0:2,0:2:6:0,6,65	1/1:0,2:2:3:33,3,0	./.:.:.:.:.	1/1:0,4:4:12:113,12,0	1/1:0,4:4:12:127,12,0	1/1:0,2:2:6:65,6,0	1/1:0,1:1:3:33,3,0	1/1:0,2:2:6:55,6,0	1/1:0,8:8:24:253,24,0	1/1:0,2:2:6:65,6,0	1/1:0,4:4:12:126,12,0	1/1:0,2:2:6:63,6,0	1/1:0,2:2:6:61,6,0	1/1:0,4:4:12:127,12,0	0/1:2,1:3:21:21,0,53	0/0:3,0:3:9:0,9,92	0/0:3,0:3:9:0,9,93	1/1:0,2:2:6:63,6,0	1/1:0,2:2:6:61,6,0	0/0:1,0:1:3:0,3,28	1/1:0,1:1:3:23,3,0	1/1:0,1:1:3:32,3,0	1/1:0,3:3:6:78,6,0	0/0:7,0:7:21:0,21,228	1/1:0,3:3:9:93,9,0	1/1:0,5:5:15:154,15,0	0/1:1,6:7:9:169,0,9	1/1:0,3:3:9:95,9,0	1/1:0,3:3:9:96,9,0	1/1:0,4:4:12:130,12,0	1/1:0,5:5:15:162,15,0	1/1:0,5:5:12:139,12,0	1/1:0,7:7:18:201,18,0	./.:.:.:.:.	1/1:0,3:3:9:96,9,0	1/1:0,2:2:6:64,6,0	./.:.:.:.:.	1/1:0,2:2:6:64,6,0	1/1:0,4:4:12:130,12,0	1/1:0,1:1:3:32,3,0	./.:.:.:.:.	1/1:0,8:8:24:248,24,0	1/1:0,1:1:3:32,3,0	1/1:0,4:4:12:126,12,0	1/1:0,5:5:15:156,15,0	./.:.:.:.:.	1/1:0,9:9:27:284,27,0	1/1:0,3:3:9:94,9,0	0/0:7,0:7:21:0,21,217	1/1:0,6:6:18:193,18,0	1/1:0,5:5:15:152,15,0	1/1:0,5:5:15:152,15,0	1/1:0,5:5:15:161,15,0	1/1:0,3:3:9:94,9,0	1/1:0,4:4:12:125,12,0	1/1:0,5:5:12:137,12,0	1/1:0,4:4:9:110,9,0	1/1:0,2:2:6:61,6,0	1/1:0,4:4:12:125,12,0	0/0:2,0:2:6:0,6,63	1/1:0,3:3:6:61,6,0	1/1:0,6:6:18:185,18,0	1/1:0,2:2:6:62,6,0	1/1:0,7:7:18:189,18,0	1/1:0,2:2:6:62,6,0	1/1:0,3:3:9:92,9,0	1/1:0,2:2:6:63,6,0	1/1:0,1:1:3:32,3,0	1/1:0,1:1:3:31,3,0	./.:.:.:.:.	1/1:0,2:2:3:45,3,0	1/1:0,5:5:9:118,9,0	./.:.:.:.:.	./.:.:.:.:.	1/1:0,2:2:3:45,3,0	1/1:0,4:4:6:89,6,0	1/1:0,2:2:6:62,6,0	0/0:31,0:31:93:0,93,1045
chr1	18585171	.	T	A	20323.7	.	AC=219;AF=0.862;AN=254;BaseQRankSum=3.221;DP=828;Dels=0.00;FS=8.639;HaplotypeScore=0.2007;InbreedingCoeff=0.5236;MLEAC=221;MLEAF=0.870;MQ=55.88;MQ0=1;MQRankSum=-1.425;QD=29.41;ReadPosRankSum=1.830	GT:AD:DP:GQ:PL	1/1:0,31:31:93:951,93,0	1/1:0,7:7:21:222,21,0	1/1:0,12:12:33:345,33,0	1/1:0,36:36:99:1123,105,0	1/1:0,16:16:42:459,42,0	1/1:0,16:16:48:497,48,0	1/1:0,11:11:33:343,33,0	1/1:0,4:4:12:131,12,0	0/1:2,4:6:48:113,0,48	1/1:0,11:11:33:340,33,0	1/1:0,4:4:12:117,12,0	0/0:16,0:16:39:0,39,445	1/1:0,13:13:39:413,39,0	1/1:0,1:1:3:31,3,0	1/1:0,14:14:42:441,42,0	1/1:0,16:16:48:499,48,0	1/1:0,14:14:42:432,42,0	1/1:0,7:7:21:211,21,0	1/1:0,10:11:30:308,30,0	1/1:0,4:4:12:126,12,0	0/1:1,2:3:20:46,0,20	0/0:15,0:15:39:0,39,416	1/1:0,11:11:30:314,30,0	0/0:23,0:23:69:0,69,695	1/1:0,2:2:6:62,6,0	1/1:0,15:15:45:473,45,0	1/1:0,12:12:36:365,36,0	1/1:0,3:3:9:97,9,0	1/1:0,7:7:21:204,21,0	1/1:0,16:16:48:504,48,0	./.:.:.:.:.	1/1:0,3:3:9:97,9,0	1/1:0,16:16:48:494,48,0	1/1:0,1:1:3:29,3,0	0/0:17,0:17:45:0,45,454	1/1:0,2:2:6:62,6,0	1/1:0,15:15:42:450,42,0	1/1:0,6:6:18:188,18,0	1/1:0,14:14:39:413,39,0	1/1:0,2:2:6:65,6,0	1/1:0,5:5:15:165,15,0	1/1:0,12:12:36:375,36,0	1/1:0,6:6:15:174,15,0	1/1:0,20:20:60:628,60,0	1/1:0,10:10:30:307,30,0	1/1:0,14:14:42:440,42,0	1/1:0,7:7:21:224,21,0	0/1:3,3:6:79:79,0,80	1/1:0,1:1:3:30,3,0	1/1:0,8:8:18:216,18,0	1/1:0,1:1:3:32,3,0	1/1:0,1:1:3:32,3,0	1/1:0,7:7:18:190,18,0	1/1:0,4:4:12:128,12,0	0/0:5,0:5:15:0,15,150	1/1:0,6:6:18:168,18,0	0/0:1,0:1:3:0,3,31	0/0:4,0:4:9:0,9,110	./.:.:.:.:.	0/0:2,0:2:6:0,6,63	1/1:0,2:2:6:64,6,0	./.:.:.:.:.	1/1:0,4:4:12:118,12,0	1/1:0,4:4:12:124,12,0	1/1:0,2:2:6:66,6,0	1/1:0,1:1:3:33,3,0	1/1:0,2:2:6:56,6,0	1/1:0,8:8:24:253,24,0	1/1:0,2:2:6:64,6,0	1/1:0,4:4:12:127,12,0	1/1:0,2:2:6:63,6,0	1/1:0,2:2:6:61,6,0	1/1:0,4:4:12:124,12,0	0/1:2,1:3:21:21,0,52	0/0:3,0:3:9:0,9,95	0/0:3,0:3:9:0,9,92	1/1:0,2:2:6:63,6,0	1/1:0,2:2:6:61,6,0	0/0:1,0:1:3:0,3,30	1/1:0,1:1:3:23,3,0	1/1:0,1:1:3:32,3,0	1/1:0,3:3:6:78,6,0	0/0:7,0:7:18:0,18,192	1/1:0,3:3:9:93,9,0	1/1:0,5:5:15:152,15,0	0/1:1,6:7:8:164,0,8	1/1:0,3:3:9:94,9,0	1/1:0,3:3:9:97,9,0	1/1:0,4:4:12:127,12,0	1/1:0,5:5:15:162,15,0	1/1:0,5:5:12:139,12,0	1/1:0,7:7:18:202,18,0	./.:.:.:.:.	1/1:0,3:3:9:94,9,0	1/1:0,2:2:6:64,6,0	./.:.:.:.:.	1/1:0,2:2:6:63,6,0	1/1:0,4:4:12:128,12,0	1/1:0,1:1:3:32,3,0	./.:.:.:.:.	1/1:0,8:8:24:245,24,0	1/1:0,1:1:3:32,3,0	1/1:0,4:4:12:129,12,0	1/1:0,5:5:15:154,15,0	./.:.:.:.:.	1/1:0,9:9:27:287,27,0	1/1:0,3:3:9:94,9,0	0/0:7,0:7:21:0,21,210	1/1:0,7:7:21:215,21,0	1/1:0,5:5:15:153,15,0	1/1:0,5:5:15:151,15,0	1/1:0,6:6:18:186,18,0	1/1:0,3:3:9:91,9,0	1/1:0,4:4:12:124,12,0	1/1:0,5:5:12:135,12,0	1/1:0,4:4:9:111,9,0	1/1:0,2:2:6:63,6,0	1/1:0,4:4:12:126,12,0	0/0:2,0:2:6:0,6,61	1/1:0,3:3:9:93,9,0	1/1:0,6:6:18:188,18,0	1/1:0,2:2:6:64,6,0	1/1:0,7:7:18:191,18,0	1/1:0,2:2:6:64,6,0	1/1:0,3:3:9:95,9,0	1/1:0,2:2:6:60,6,0	1/1:0,1:1:3:32,3,0	1/1:0,1:1:3:31,3,0	./.:.:.:.:.	1/1:0,2:2:3:45,3,0	1/1:0,5:5:9:116,9,0	./.:.:.:.:.	./.:.:.:.:.	1/1:0,2:2:3:45,3,0	1/1:0,4:4:6:89,6,0	1/1:0,3:3:9:91,9,0	0/0:31,0:31:93:0,93,1026
chr1	18585177	.	T	A	21103.7	.	AC=225;AF=0.872;AN=258;BaseQRankSum=-4.164;DP=878;Dels=0.00;FS=14.736;HaplotypeScore=0.1686;InbreedingCoeff=0.5595;MLEAC=227;MLEAF=0.880;MQ=55.97;MQ0=1;MQRankSum=-1.126;QD=28.60;ReadPosRankSum=0.944	GT:AD:DP:GQ:PL	1/1:0,38:38:99:1090,111,0	1/1:0,9:9:24:261,24,0	1/1:0,13:13:39:390,39,0	1/1:0,37:37:99:1062,102,0	1/1:0,17:17:45:487,45,0	1/1:0,15:15:45:451,45,0	1/1:0,14:14:39:405,39,0	1/1:0,4:4:12:131,12,0	0/1:2,4:6:45:108,0,45	1/1:0,11:11:33:325,33,0	1/1:0,4:4:12:120,12,0	0/0:17,0:17:42:0,42,481	1/1:0,13:13:39:399,39,0	1/1:0,1:1:3:32,3,0	1/1:0,15:15:45:457,45,0	1/1:0,19:19:54:558,54,0	1/1:0,14:14:42:422,42,0	1/1:0,7:7:21:210,21,0	1/1:0,15:16:39:432,39,0	1/1:0,4:4:12:124,12,0	1/1:0,2:2:6:55,6,0	0/0:15,0:15:39:0,39,425	1/1:0,11:11:27:281,27,0	0/0:24,0:24:72:0,72,757	1/1:0,2:2:6:61,6,0	1/1:0,16:16:48:495,48,0	1/1:0,12:12:36:361,36,0	1/1:0,3:3:9:96,9,0	1/1:0,8:8:24:234,24,0	1/1:0,17:17:51:526,51,0	1/1:0,1:1:3:31,3,0	1/1:0,3:3:9:93,9,0	1/1:0,17:17:51:514,51,0	1/1:0,1:1:3:34,3,0	0/0:16,0:17:42:0,42,448	1/1:0,3:3:9:89,9,0	1/1:0,15:15:42:446,42,0	1/1:0,6:6:18:179,18,0	1/1:0,14:14:39:410,39,0	1/1:0,5:5:12:132,12,0	1/1:0,5:5:15:164,15,0	1/1:0,13:13:39:401,39,0	1/1:0,6:6:15:171,15,0	1/1:0,20:20:60:615,60,0	1/1:0,10:10:30:302,30,0	1/1:0,14:14:42:427,42,0	1/1:0,7:7:21:214,21,0	0/1:3,3:6:80:80,0,83	1/1:0,1:1:3:30,3,0	1/1:0,7:7:15:180,15,0	1/1:0,1:1:3:30,3,0	1/1:0,2:2:6:61,6,0	1/1:0,8:8:21:220,21,0	1/1:0,4:4:12:122,12,0	0/0:5,0:5:15:0,15,153	1/1:0,6:6:18:168,18,0	0/0:1,0:1:3:0,3,30	0/0:4,0:4:9:0,9,111	./.:.:.:.:.	0/0:2,0:2:6:0,6,63	./.:.:.:.:.	./.:.:.:.:.	1/1:0,4:4:12:120,12,0	1/1:0,4:4:12:118,12,0	1/1:0,2:2:6:62,6,0	1/1:0,1:1:3:32,3,0	1/1:0,3:3:9:86,9,0	1/1:0,9:9:27:273,27,0	1/1:0,2:2:6:62,6,0	1/1:0,4:4:12:127,12,0	1/1:0,2:2:6:64,6,0	1/1:0,2:2:6:60,6,0	1/1:0,4:4:12:120,12,0	0/1:2,1:3:20:20,0,55	0/0:3,0:3:9:0,9,92	0/0:5,0:5:12:0,12,139	1/1:0,3:3:6:74,6,0	1/1:0,2:2:6:59,6,0	0/0:1,0:1:3:0,3,32	1/1:0,2:2:6:54,6,0	1/1:0,1:1:3:31,3,0	1/1:0,2:2:3:45,3,0	0/0:6,0:6:18:0,18,196	1/1:0,7:7:15:181,15,0	1/1:0,5:5:15:150,15,0	1/1:0,6:6:18:192,18,0	1/1:0,3:3:9:91,9,0	1/1:0,3:3:9:97,9,0	1/1:0,5:5:15:154,15,0	1/1:0,5:5:15:163,15,0	1/1:0,5:5:12:138,12,0	1/1:0,7:7:18:191,18,0	./.:.:.:.:.	1/1:0,3:3:9:90,9,0	1/1:0,2:2:6:61,6,0	1/1:0,3:3:9:87,9,0	1/1:0,2:2:6:63,6,0	1/1:0,5:5:15:157,15,0	1/1:0,1:1:3:31,3,0	./.:.:.:.:.	1/1:0,8:8:24:245,24,0	1/1:0,1:1:3:31,3,0	1/1:0,4:4:12:122,12,0	1/1:0,6:6:18:183,18,0	1/1:0,1:1:3:32,3,0	1/1:0,9:9:27:277,27,0	1/1:0,4:4:12:120,12,0	0/0:7,0:7:21:0,21,217	1/1:0,6:6:18:185,18,0	1/1:0,5:5:15:145,15,0	1/1:0,5:5:12:119,12,0	1/1:0,6:6:18:187,18,0	1/1:0,3:3:9:91,9,0	1/1:0,4:4:12:119,12,0	1/1:0,5:5:12:134,12,0	1/1:0,4:4:9:107,9,0	1/1:0,2:2:6:58,6,0	1/1:0,4:4:12:120,12,0	0/0:2,0:2:6:0,6,63	1/1:0,2:2:6:60,6,0	1/1:0,8:8:18:210,18,0	1/1:0,2:2:6:59,6,0	1/1:0,7:7:21:214,21,0	1/1:0,2:2:6:60,6,0	1/1:0,3:3:9:94,9,0	1/1:0,3:3:9:91,9,0	1/1:0,1:1:3:31,3,0	1/1:0,1:1:3:31,3,0	./.:.:.:.:.	1/1:0,2:2:3:45,3,0	1/1:0,5:5:9:121,9,0	./.:.:.:.:.	./.:.:.:.:.	1/1:0,2:2:3:45,3,0	1/1:0,4:4:6:89,6,0	1/1:0,4:4:9:106,9,0	0/0:31,0:31:93:0,93,1036
chr1	18585237	.	C	T	27175.5	.	AC=230;AF=0.878;AN=262;BaseQRankSum=4.977;DP=1028;Dels=0.00;FS=9.021;HaplotypeScore=0.0829;InbreedingCoeff=0.6115;MLEAC=233;MLEAF=0.889;MQ=58.24;MQ0=0;MQRankSum=0.796;QD=29.83;ReadPosRankSum=-0.900	GT:AD:DP:GQ:PL	1/1:0,53:53:99:1664,159,0	1/1:0,13:13:39:406,39,0	1/1:0,21:21:63:645,63,0	1/1:0,43:43:99:1288,126,0	1/1:0,15:15:42:441,42,0	1/1:0,19:19:57:591,57,0	1/1:0,20:20:57:600,57,0	1/1:0,3:3:9:92,9,0	1/1:0,5:5:15:161,15,0	1/1:0,21:21:63:664,63,0	1/1:0,1:1:3:31,3,0	0/0:20,0:20:48:0,48,542	1/1:0,9:9:27:272,27,0	1/1:0,1:1:3:32,3,0	1/1:0,16:16:48:472,48,0	1/1:0,24:24:72:751,72,0	1/1:0,18:18:54:561,54,0	1/1:0,5:5:15:163,15,0	1/1:0,13:13:36:382,36,0	1/1:0,15:15:39:428,39,0	1/1:0,6:6:18:197,18,0	0/0:11,0:11:30:0,30,313	1/1:0,21:21:60:642,60,0	0/0:16,0:16:48:0,48,478	1/1:0,1:1:3:34,3,0	1/1:0,18:18:48:527,48,0	1/1:0,14:14:42:438,42,0	1/1:0,6:6:18:192,18,0	1/1:0,6:6:18:190,18,0	1/1:0,21:21:60:626,60,0	1/1:0,6:6:18:197,18,0	1/1:0,4:4:12:133,12,0	1/1:0,18:18:54:566,54,0	1/1:0,4:4:12:128,12,0	0/0:14,0:14:39:0,39,414	1/1:0,2:2:6:64,6,0	1/1:0,21:21:57:606,57,0	1/1:0,11:11:33:350,33,0	1/1:0,10:10:27:288,27,0	1/1:0,4:4:12:129,12,0	1/1:0,5:5:15:165,15,0	1/1:0,12:12:36:375,36,0	1/1:0,13:13:36:379,36,0	1/1:0,26:26:78:811,78,0	1/1:0,14:14:39:425,39,0	1/1:0,27:27:81:839,81,0	1/1:0,9:9:27:286,27,0	0/1:3,2:5:49:49,0,79	./.:.:.:.:.	1/1:0,2:2:6:64,6,0	1/1:0,3:3:9:95,9,0	1/1:0,3:3:9:92,9,0	1/1:0,5:5:15:153,15,0	1/1:0,4:4:12:126,12,0	0/0:3,0:3:9:0,9,86	1/1:0,4:4:12:118,12,0	0/0:3,0:3:9:0,9,89	0/0:4,0:4:12:0,12,120	./.:.:.:.:.	0/0:1,0:1:3:0,3,29	1/1:0,2:2:6:62,6,0	1/1:0,4:4:12:124,12,0	1/1:0,4:4:12:125,12,0	1/1:0,2:2:6:66,6,0	1/1:0,3:3:9:90,9,0	1/1:0,3:3:9:97,9,0	1/1:0,4:4:12:123,12,0	1/1:0,7:7:21:213,21,0	1/1:0,2:2:6:67,6,0	1/1:0,2:2:6:62,6,0	1/1:0,1:1:3:32,3,0	1/1:0,1:1:3:32,3,0	1/1:0,9:9:27:275,27,0	0/1:3,4:7:72:103,0,72	0/0:6,0:6:12:0,12,139	0/0:6,0:6:15:0,15,164	1/1:0,3:3:6:76,6,0	1/1:0,5:5:15:160,15,0	0/0:2,0:2:6:0,6,61	1/1:0,6:6:15:170,15,0	1/1:0,1:1:3:32,3,0	1/1:0,3:3:9:89,9,0	0/0:2,0:2:6:0,6,63	1/1:0,9:9:21:248,21,0	1/1:0,6:6:18:184,18,0	1/1:0,7:7:21:227,21,0	1/1:0,2:2:6:62,6,0	1/1:0,7:7:21:226,21,0	1/1:0,6:6:15:170,15,0	1/1:0,5:5:15:162,15,0	1/1:0,5:5:15:158,15,0	1/1:0,4:4:12:119,12,0	1/1:0,1:1:3:31,3,0	1/1:0,2:2:6:67,6,0	1/1:0,1:1:3:32,3,0	1/1:0,10:10:30:313,30,0	1/1:0,3:3:9:96,9,0	1/1:0,6:6:18:189,18,0	1/1:0,4:4:12:123,12,0	./.:.:.:.:.	1/1:0,6:6:18:178,18,0	1/1:0,1:1:3:32,3,0	1/1:0,6:6:18:188,18,0	1/1:0,2:2:6:63,6,0	1/1:0,3:3:9:92,9,0	1/1:0,9:9:27:281,27,0	1/1:0,3:3:9:95,9,0	0/0:10,0:10:30:0,30,298	1/1:0,9:9:27:280,27,0	1/1:0,11:11:33:334,33,0	1/1:0,4:4:9:89,9,0	1/1:0,9:9:27:280,27,0	1/1:0,5:5:15:157,15,0	1/1:0,4:4:12:120,12,0	1/1:0,5:5:12:138,12,0	1/1:0,2:2:6:62,6,0	1/1:0,3:3:9:94,9,0	1/1:0,6:6:18:186,18,0	0/0:1,0:1:3:0,3,31	1/1:0,4:4:9:93,9,0	1/1:0,8:8:21:233,21,0	1/1:0,10:10:27:295,27,0	1/1:0,4:4:12:120,12,0	1/1:0,3:3:6:61,6,0	1/1:0,3:3:9:93,9,0	1/1:0,6:6:18:189,18,0	./.:.:.:.:.	1/1:0,1:1:3:32,3,0	1/1:0,2:2:6:61,6,0	1/1:0,2:2:3:45,3,0	1/1:0,3:3:6:76,6,0	./.:.:.:.:.	./.:.:.:.:.	1/1:0,3:3:6:75,6,0	1/1:0,4:4:6:89,6,0	1/1:0,3:3:6:75,6,0	0/0:18,0:18:54:0,54,585
chr1	18585295	.	A	T	26504.1	.	AC=231;AF=0.882;AN=262;BaseQRankSum=-0.949;DP=1031;Dels=0.00;FS=0.000;HaplotypeScore=0.0628;InbreedingCoeff=0.5977;MLEAC=234;MLEAF=0.893;MQ=57.84;MQ0=0;MQRankSum=-0.489;QD=29.35;ReadPosRankSum=0.799	GT:AD:DP:GQ:PL	1/1:0,50:50:99:1503,150,0	1/1:0,18:18:54:551,54,0	1/1:0,24:24:72:734,72,0	1/1:0,48:48:99:1478,144,0	1/1:0,19:19:54:563,54,0	1/1:0,23:23:60:667,60,0	1/1:0,16:16:48:477,48,0	1/1:0,1:1:3:32,3,0	1/1:0,2:2:6:65,6,0	1/1:0,20:20:60:605,60,0	1/1:0,1:1:3:33,3,0	0/0:21,0:21:63:0,63,647	1/1:0,6:6:18:185,18,0	./.:.:.:.:.	1/1:0,22:22:66:680,66,0	1/1:0,22:22:66:678,66,0	1/1:0,22:22:57:616,57,0	1/1:0,2:2:6:64,6,0	1/1:0,11:11:33:342,33,0	1/1:0,7:7:18:199,18,0	1/1:0,1:1:3:31,3,0	0/0:17,0:17:48:0,48,502	1/1:0,22:22:66:666,66,0	0/0:19,0:19:57:0,57,583	1/1:0,3:3:9:83,9,0	1/1:0,27:27:78:797,78,0	1/1:0,14:14:39:411,39,0	1/1:0,7:7:21:221,21,0	1/1:0,11:11:33:334,33,0	1/1:0,21:21:54:591,54,0	1/1:0,5:5:15:162,15,0	1/1:0,4:4:12:128,12,0	1/1:0,19:19:54:567,54,0	1/1:0,1:1:3:32,3,0	0/0:18,0:18:54:0,54,551	1/1:0,3:3:9:92,9,0	1/1:0,26:26:72:752,72,0	1/1:0,13:13:36:376,36,0	1/1:0,8:8:21:228,21,0	1/1:0,3:3:9:94,9,0	1/1:0,5:5:15:158,15,0	1/1:0,13:13:39:389,39,0	1/1:0,20:20:51:569,51,0	1/1:0,25:25:69:735,69,0	1/1:0,17:17:51:513,51,0	1/1:0,32:32:87:921,87,0	1/1:0,10:10:27:293,27,0	0/0:3,0:3:9:0,9,97	1/1:0,1:1:3:30,3,0	1/1:0,2:2:6:62,6,0	1/1:0,3:3:9:88,9,0	1/1:0,4:4:12:126,12,0	1/1:0,6:6:18:183,18,0	1/1:0,4:4:12:116,12,0	0/0:3,0:3:9:0,9,92	1/1:0,2:2:6:61,6,0	0/0:3,0:3:9:0,9,92	0/0:4,0:4:12:0,12,131	1/1:0,1:1:3:24,3,0	0/0:2,0:2:6:0,6,63	1/1:0,5:5:15:145,15,0	1/1:0,3:3:9:94,9,0	1/1:0,4:4:9:106,9,0	1/1:0,6:6:18:176,18,0	1/1:0,1:1:3:33,3,0	1/1:0,2:2:6:52,6,0	1/1:0,2:2:6:61,6,0	1/1:0,6:6:18:175,18,0	1/1:0,3:3:9:88,9,0	1/1:0,3:3:9:83,9,0	1/1:0,3:3:9:93,9,0	1/1:0,3:3:9:90,9,0	1/1:0,4:4:12:130,12,0	0/1:1,3:4:20:84,0,20	0/0:2,0:2:6:0,6,61	0/0:5,0:5:15:0,15,158	1/1:0,1:1:3:30,3,0	1/1:0,4:4:9:106,9,0	./.:.:.:.:.	1/1:0,5:5:15:157,15,0	1/1:0,2:2:6:60,6,0	1/1:0,2:2:6:65,6,0	0/0:1,0:1:3:0,3,32	1/1:0,4:4:12:125,12,0	1/1:0,5:5:15:160,15,0	1/1:0,3:3:9:89,9,0	1/1:0,5:5:15:153,15,0	1/1:0,5:5:15:155,15,0	1/1:0,1:1:3:31,3,0	1/1:0,8:8:24:249,24,0	./.:.:.:.:.	1/1:0,4:4:12:122,12,0	1/1:0,1:1:3:30,3,0	1/1:0,2:2:6:60,6,0	1/1:0,4:4:9:104,9,0	1/1:0,2:2:6:61,6,0	1/1:0,6:6:18:189,18,0	1/1:0,2:2:6:64,6,0	1/1:0,2:2:6:62,6,0	1/1:0,3:3:9:88,9,0	1/1:0,6:6:18:194,18,0	1/1:0,5:5:15:153,15,0	1/1:0,2:2:6:59,6,0	1/1:0,1:1:3:32,3,0	1/1:0,2:2:6:62,6,0	1/1:0,7:7:21:217,21,0	1/1:0,2:2:6:63,6,0	0/0:9,0:9:27:0,27,273	1/1:0,4:4:12:122,12,0	1/1:0,10:10:27:270,27,0	1/1:0,8:8:24:236,24,0	1/1:0,4:4:12:121,12,0	1/1:0,6:6:18:186,18,0	1/1:0,6:6:18:184,18,0	1/1:0,1:1:3:32,3,0	1/1:0,8:8:24:238,24,0	1/1:0,1:1:3:30,3,0	1/1:0,7:7:21:217,21,0	0/0:4,0:4:12:0,12,111	1/1:0,5:5:15:156,15,0	1/1:0,2:2:6:60,6,0	1/1:0,8:8:24:249,24,0	1/1:0,4:4:12:122,12,0	1/1:0,6:6:15:155,15,0	1/1:0,6:6:18:180,18,0	1/1:0,2:2:6:61,6,0	1/1:0,1:1:3:24,3,0	1/1:0,2:2:6:62,6,0	1/1:0,7:7:21:215,21,0	1/1:0,4:4:6:77,6,0	1/1:0,1:1:3:32,3,0	./.:.:.:.:.	./.:.:.:.:.	1/1:0,6:6:9:134,9,0	./.:.:.:.:.	1/1:0,2:2:3:45,3,0	0/0:17,0:17:51:0,51,572
chr1	18585323	.	G	A	22156.7	.	AC=225;AF=0.872;AN=258;BaseQRankSum=-2.818;DP=900;Dels=0.00;FS=5.759;HaplotypeScore=0.0738;InbreedingCoeff=0.5382;MLEAC=227;MLEAF=0.880;MQ=57.79;MQ0=0;MQRankSum=0.292;QD=29.35;ReadPosRankSum=1.801	GT:AD:DP:GQ:PL	1/1:0,39:39:99:1115,117,0	1/1:0,20:20:60:617,60,0	1/1:0,20:20:60:620,60,0	1/1:0,45:45:99:1401,135,0	1/1:0,12:12:36:370,36,0	1/1:0,22:22:57:617,57,0	1/1:0,13:13:39:376,39,0	1/1:0,1:1:3:33,3,0	1/1:0,3:3:9:93,9,0	1/1:0,11:11:33:328,33,0	./.:.:.:.:.	0/0:20,0:20:60:0,60,638	1/1:0,6:6:18:188,18,0	1/1:0,1:1:3:30,3,0	1/1:0,19:19:57:581,57,0	1/1:0,14:14:42:422,42,0	1/1:0,20:20:54:567,54,0	./.:.:.:.:.	1/1:0,12:12:36:360,36,0	1/1:0,3:3:9:91,9,0	1/1:0,1:1:3:31,3,0	0/0:23,0:23:66:0,66,715	1/1:0,19:19:57:592,57,0	0/0:22,0:22:66:0,66,677	1/1:0,3:3:9:75,9,0	1/1:0,31:31:93:942,93,0	1/1:0,11:11:30:328,30,0	1/1:0,5:5:15:154,15,0	1/1:0,6:6:18:183,18,0	1/1:0,16:16:45:479,45,0	1/1:0,5:5:15:158,15,0	1/1:0,2:2:6:61,6,0	1/1:0,16:16:48:492,48,0	1/1:0,2:2:6:66,6,0	0/0:22,0:22:66:0,66,676	1/1:0,3:3:9:86,9,0	1/1:0,17:17:51:525,51,0	1/1:0,11:11:30:326,30,0	1/1:0,7:7:15:171,15,0	1/1:0,1:1:3:33,3,0	1/1:0,5:5:15:156,15,0	1/1:0,14:14:42:432,42,0	1/1:0,20:20:51:573,51,0	1/1:0,21:21:54:606,54,0	1/1:0,17:17:51:520,51,0	1/1:0,26:26:69:747,69,0	1/1:0,8:8:21:231,21,0	0/0:6,0:6:18:0,18,197	1/1:0,1:1:3:31,3,0	1/1:0,1:1:3:30,3,0	1/1:0,3:3:9:89,9,0	1/1:0,3:3:9:92,9,0	1/1:0,6:6:18:184,18,0	1/1:0,2:2:6:59,6,0	0/0:4,0:4:12:0,12,134	1/1:0,2:2:6:63,6,0	0/0:2,0:2:6:0,6,57	0/0:1,0:1:3:0,3,32	1/1:0,1:1:3:29,3,0	0/0:1,0:1:3:0,3,32	1/1:0,5:5:15:154,15,0	1/1:0,1:1:3:33,3,0	1/1:0,3:3:9:95,9,0	1/1:0,5:5:15:153,15,0	./.:.:.:.:.	1/1:0,4:4:12:127,12,0	1/1:0,1:1:3:29,3,0	1/1:0,9:9:27:270,27,0	1/1:0,3:3:9:88,9,0	1/1:0,3:3:9:85,9,0	1/1:0,4:4:12:118,12,0	1/1:0,1:1:3:30,3,0	1/1:0,1:1:3:30,3,0	0/1:1,2:3:23:53,0,23	0/0:1,0:1:3:0,3,29	0/0:2,0:2:6:0,6,63	1/1:0,1:1:3:31,3,0	1/1:0,3:3:9:95,9,0	0/0:2,0:2:6:0,6,63	1/1:0,3:3:9:92,9,0	1/1:0,1:1:3:32,3,0	1/1:0,1:1:3:29,3,0	0/0:2,0:2:6:0,6,63	1/1:0,5:5:15:153,15,0	1/1:0,4:4:12:120,12,0	1/1:0,4:4:12:118,12,0	1/1:0,4:4:12:119,12,0	1/1:0,1:1:3:29,3,0	1/1:0,1:1:3:32,3,0	1/1:0,6:6:18:187,18,0	./.:.:.:.:.	1/1:0,3:3:9:94,9,0	1/1:0,2:2:3:45,3,0	1/1:0,1:1:3:33,3,0	1/1:0,4:4:9:106,9,0	1/1:0,4:4:12:121,12,0	1/1:0,4:4:12:126,12,0	1/1:0,2:2:6:58,6,0	./.:.:.:.:.	1/1:0,1:1:3:30,3,0	1/1:0,5:5:15:152,15,0	1/1:0,5:5:15:158,15,0	1/1:0,2:2:6:61,6,0	1/1:0,1:1:3:30,3,0	1/1:0,2:2:6:59,6,0	1/1:0,6:6:15:172,15,0	1/1:0,2:2:6:64,6,0	0/0:10,0:10:30:0,30,306	1/1:0,1:1:3:31,3,0	1/1:0,3:3:9:93,9,0	1/1:0,8:8:24:240,24,0	1/1:0,1:1:3:30,3,0	1/1:0,1:1:3:29,3,0	1/1:0,2:2:6:59,6,0	1/1:0,5:5:15:152,15,0	1/1:0,9:9:27:278,27,0	1/1:0,1:1:3:32,3,0	1/1:0,3:3:9:97,9,0	0/0:6,0:6:18:0,18,185	1/1:0,3:3:9:92,9,0	1/1:0,1:1:3:29,3,0	1/1:0,8:8:24:237,24,0	1/1:0,6:6:18:185,18,0	1/1:0,3:3:9:87,9,0	1/1:0,6:6:18:182,18,0	1/1:0,1:1:3:29,3,0	1/1:0,3:3:9:90,9,0	1/1:0,5:5:15:153,15,0	1/1:0,4:4:12:122,12,0	1/1:0,4:4:6:89,6,0	1/1:0,1:1:3:32,3,0	./.:.:.:.:.	./.:.:.:.:.	1/1:0,6:6:9:134,9,0	./.:.:.:.:.	1/1:0,2:2:3:45,3,0	0/0:21,0:21:63:0,63,668
chr1	18585329	.	C	G	21899.5	.	AC=227;AF=0.873;AN=260;BaseQRankSum=-1.604;DP=882;Dels=0.00;FS=8.703;HaplotypeScore=0.0781;InbreedingCoeff=0.5371;MLEAC=229;MLEAF=0.881;MQ=57.76;MQ0=0;MQRankSum=0.265;QD=29.55;ReadPosRankSum=2.026	GT:AD:DP:GQ:PL	1/1:0,46:46:99:1319,138,0	1/1:0,19:19:57:586,57,0	1/1:0,20:20:60:626,60,0	1/1:0,42:42:99:1305,126,0	1/1:0,10:10:30:302,30,0	1/1:0,21:21:54:589,54,0	1/1:0,14:14:42:423,42,0	1/1:0,1:1:3:32,3,0	1/1:0,3:3:9:96,9,0	1/1:0,11:11:33:344,33,0	./.:.:.:.:.	0/0:19,0:19:57:0,57,611	1/1:0,5:5:15:159,15,0	1/1:0,1:1:3:31,3,0	1/1:0,17:17:51:522,51,0	1/1:0,14:14:39:400,39,0	1/1:0,19:19:54:565,54,0	1/1:0,1:1:3:31,3,0	1/1:0,11:11:33:333,33,0	1/1:0,3:3:9:95,9,0	1/1:0,1:1:3:31,3,0	0/0:22,0:22:63:0,63,688	1/1:0,19:19:57:585,57,0	0/0:20,0:20:60:0,60,623	1/1:0,2:2:6:54,6,0	1/1:0,33:33:99:1017,99,0	1/1:0,10:10:27:291,27,0	1/1:0,4:4:12:127,12,0	1/1:0,3:3:9:96,9,0	1/1:0,14:14:39:409,39,0	1/1:0,4:4:12:126,12,0	1/1:0,1:1:3:33,3,0	1/1:0,16:16:48:504,48,0	1/1:0,2:2:6:63,6,0	0/0:23,0:23:69:0,69,737	1/1:0,3:3:9:84,9,0	1/1:0,16:17:48:497,48,0	1/1:0,9:9:24:259,24,0	1/1:0,7:7:18:196,18,0	1/1:0,1:1:3:33,3,0	1/1:0,3:3:9:98,9,0	1/1:0,14:14:42:428,42,0	1/1:0,18:18:45:506,45,0	1/1:0,21:21:54:600,54,0	1/1:0,15:15:45:466,45,0	1/1:0,24:24:63:700,63,0	1/1:0,7:7:18:202,18,0	0/0:6,0:6:18:0,18,198	1/1:0,1:1:3:31,3,0	1/1:0,1:1:3:31,3,0	1/1:0,3:3:9:92,9,0	1/1:0,3:3:9:94,9,0	1/1:0,6:6:18:186,18,0	1/1:0,2:2:6:62,6,0	0/0:4,0:4:12:0,12,131	1/1:0,4:4:12:114,12,0	0/0:2,0:2:6:0,6,61	0/0:2,0:2:3:0,3,45	1/1:0,1:1:3:30,3,0	0/0:2,0:2:6:0,6,60	1/1:0,5:5:15:164,15,0	1/1:0,1:1:3:31,3,0	1/1:0,3:3:9:97,9,0	1/1:0,5:5:15:152,15,0	./.:.:.:.:.	1/1:0,4:4:12:128,12,0	1/1:0,1:1:3:30,3,0	1/1:0,9:9:27:269,27,0	1/1:0,3:3:9:91,9,0	1/1:0,3:3:9:85,9,0	1/1:0,4:4:12:120,12,0	1/1:0,1:1:3:31,3,0	1/1:0,1:1:3:30,3,0	0/1:1,2:3:25:53,0,25	0/0:1,0:1:3:0,3,32	0/0:3,0:3:9:0,9,89	1/1:0,1:1:3:30,3,0	1/1:0,3:3:9:96,9,0	0/0:2,0:2:6:0,6,64	1/1:0,3:3:9:100,9,0	1/1:0,1:1:3:33,3,0	1/1:0,1:1:3:30,3,0	0/0:1,0:1:3:0,3,34	1/1:0,5:5:15:155,15,0	1/1:0,5:5:15:153,15,0	1/1:0,3:3:9:92,9,0	1/1:0,4:4:12:123,12,0	1/1:0,5:5:15:149,15,0	1/1:0,1:1:3:32,3,0	1/1:0,7:7:21:221,21,0	./.:.:.:.:.	1/1:0,3:3:9:96,9,0	1/1:0,2:2:3:45,3,0	1/1:0,1:1:3:33,3,0	1/1:0,4:4:9:111,9,0	1/1:0,3:3:9:97,9,0	1/1:0,3:3:9:98,9,0	1/1:0,2:2:6:59,6,0	./.:.:.:.:.	1/1:0,1:1:3:32,3,0	1/1:0,6:6:18:186,18,0	1/1:0,5:5:15:153,15,0	1/1:0,2:2:6:61,6,0	1/1:0,1:1:3:31,3,0	1/1:0,2:2:6:63,6,0	1/1:0,7:7:18:190,18,0	1/1:0,2:2:6:64,6,0	0/0:9,0:9:27:0,27,275	1/1:0,3:3:9:92,9,0	1/1:0,3:3:9:94,9,0	1/1:0,8:8:24:251,24,0	1/1:0,1:1:3:31,3,0	1/1:0,1:1:3:30,3,0	1/1:0,2:2:6:63,6,0	1/1:0,5:5:15:152,15,0	1/1:0,9:9:27:292,27,0	1/1:0,1:1:3:32,3,0	1/1:0,3:3:9:101,9,0	0/0:5,0:5:15:0,15,157	1/1:0,3:3:9:96,9,0	1/1:0,1:1:3:30,3,0	1/1:0,7:7:21:218,21,0	1/1:0,6:6:18:199,18,0	1/1:0,3:3:9:90,9,0	1/1:0,6:6:18:177,18,0	1/1:0,1:1:3:30,3,0	1/1:0,3:3:9:83,9,0	1/1:0,5:5:15:153,15,0	1/1:0,4:4:12:125,12,0	1/1:0,4:4:6:89,6,0	1/1:0,1:1:3:32,3,0	./.:.:.:.:.	./.:.:.:.:.	1/1:0,6:6:9:134,9,0	./.:.:.:.:.	1/1:0,2:2:3:45,3,0	0/0:20,0:20:60:0,60,659
chr1	18585330	.	T	C	21884.3	.	AC=227;AF=0.873;AN=260;BaseQRankSum=-1.677;DP=885;Dels=0.00;FS=9.524;HaplotypeScore=0.0704;InbreedingCoeff=0.5395;MLEAC=229;MLEAF=0.881;MQ=57.72;MQ0=0;MQRankSum=1.497;QD=29.37;ReadPosRankSum=1.879	GT:AD:DP:GQ:PL	1/1:0,45:46:99:1278,135,0	1/1:0,18:18:54:558,54,0	1/1:0,20:20:60:624,60,0	1/1:0,44:44:99:1346,132,0	1/1:0,10:10:30:314,30,0	1/1:0,21:21:54:583,54,0	1/1:0,14:14:42:432,42,0	1/1:0,1:1:3:33,3,0	1/1:0,3:3:9:96,9,0	1/1:0,11:11:33:347,33,0	./.:.:.:.:.	0/0:19,0:19:57:0,57,602	1/1:0,5:5:15:158,15,0	1/1:0,1:1:3:32,3,0	1/1:0,18:18:54:553,54,0	1/1:0,14:14:42:424,42,0	1/1:0,19:19:54:567,54,0	1/1:0,1:1:3:30,3,0	1/1:0,11:11:33:328,33,0	1/1:0,3:3:9:92,9,0	1/1:0,1:1:3:32,3,0	0/0:22,0:22:63:0,63,664	1/1:0,19:19:57:578,57,0	0/0:18,0:18:54:0,54,560	1/1:0,3:3:9:77,9,0	1/1:0,33:33:99:1000,99,0	1/1:0,10:10:27:292,27,0	1/1:0,4:4:12:132,12,0	1/1:0,3:3:9:98,9,0	1/1:0,14:14:39:400,39,0	1/1:0,4:4:12:130,12,0	1/1:0,1:1:3:34,3,0	1/1:0,16:16:48:502,48,0	1/1:0,2:2:6:66,6,0	0/0:24,0:24:72:0,72,757	1/1:0,3:3:9:88,9,0	1/1:0,17:17:48:487,48,0	1/1:0,9:9:21:232,21,0	1/1:0,6:7:15:175,15,0	1/1:0,1:1:3:34,3,0	1/1:0,4:4:12:129,12,0	1/1:0,14:14:42:428,42,0	1/1:0,18:18:45:508,45,0	1/1:0,21:21:54:604,54,0	1/1:0,15:15:45:452,45,0	1/1:0,24:24:63:702,63,0	1/1:0,7:7:18:206,18,0	0/0:6,0:6:18:0,18,202	1/1:0,1:1:3:31,3,0	1/1:0,1:1:3:31,3,0	1/1:0,3:3:9:91,9,0	1/1:0,3:3:9:94,9,0	1/1:0,6:6:18:191,18,0	1/1:0,2:2:6:62,6,0	0/0:4,0:4:12:0,12,128	1/1:0,4:4:12:116,12,0	0/0:2,0:2:6:0,6,59	0/0:2,0:2:3:0,3,45	1/1:0,1:1:3:31,3,0	0/0:2,0:2:6:0,6,61	1/1:0,5:5:15:166,15,0	1/1:0,1:1:3:33,3,0	1/1:0,3:3:9:94,9,0	1/1:0,5:5:15:155,15,0	./.:.:.:.:.	1/1:0,4:4:12:115,12,0	1/1:0,1:1:3:31,3,0	1/1:0,8:8:24:243,24,0	1/1:0,3:3:9:95,9,0	1/1:0,3:3:9:87,9,0	1/1:0,4:4:12:119,12,0	1/1:0,1:1:3:31,3,0	1/1:0,1:1:3:31,3,0	0/1:1,2:3:24:51,0,24	0/0:1,0:1:3:0,3,32	0/0:3,0:3:9:0,9,89	1/1:0,1:1:3:32,3,0	1/1:0,3:3:9:95,9,0	0/0:2,0:2:6:0,6,62	1/1:0,3:3:9:97,9,0	1/1:0,1:1:3:34,3,0	1/1:0,1:1:3:30,3,0	0/0:1,0:1:3:0,3,34	1/1:0,5:5:15:148,15,0	1/1:0,5:5:15:146,15,0	1/1:0,3:3:9:97,9,0	1/1:0,4:4:12:120,12,0	1/1:0,5:5:15:153,15,0	1/1:0,1:1:3:28,3,0	1/1:0,7:7:21:221,21,0	./.:.:.:.:.	1/1:0,3:3:9:90,9,0	1/1:0,2:2:3:45,3,0	1/1:0,1:1:3:34,3,0	1/1:0,4:4:9:110,9,0	1/1:0,3:3:9:95,9,0	1/1:0,3:3:9:93,9,0	1/1:0,2:2:6:60,6,0	./.:.:.:.:.	1/1:0,1:1:3:33,3,0	1/1:0,7:7:21:208,21,0	1/1:0,5:5:15:158,15,0	1/1:0,2:2:6:63,6,0	1/1:0,1:1:3:30,3,0	1/1:0,2:2:6:62,6,0	1/1:0,7:7:18:194,18,0	1/1:0,2:2:6:64,6,0	0/0:9,0:9:27:0,27,280	1/1:0,3:3:9:95,9,0	1/1:0,3:3:9:89,9,0	1/1:0,8:8:24:251,24,0	1/1:0,1:1:3:32,3,0	1/1:0,1:1:3:31,3,0	1/1:0,2:2:6:61,6,0	1/1:0,5:5:15:151,15,0	1/1:0,9:9:27:290,27,0	1/1:0,1:1:3:32,3,0	1/1:0,3:3:9:98,9,0	0/0:5,0:5:15:0,15,147	1/1:0,3:3:9:96,9,0	1/1:0,1:1:3:31,3,0	1/1:0,7:7:21:213,21,0	1/1:0,6:6:18:191,18,0	1/1:0,3:3:9:93,9,0	1/1:0,6:6:18:185,18,0	1/1:0,1:1:3:31,3,0	1/1:0,3:3:9:88,9,0	1/1:0,5:5:15:153,15,0	1/1:0,4:4:12:128,12,0	1/1:0,4:4:6:74,6,0	1/1:0,1:1:3:30,3,0	./.:.:.:.:.	./.:.:.:.:.	1/1:0,6:6:9:134,9,0	./.:.:.:.:.	1/1:0,2:2:3:45,3,0	0/0:20,0:20:60:0,60,682
chr1	18585360	.	G	A	23369	.	AC=231;AF=0.868;AN=266;BaseQRankSum=-1.735;DP=904;Dels=0.00;FS=19.412;HaplotypeScore=0.1004;InbreedingCoeff=0.5895;MLEAC=235;MLEAF=0.883;MQ=57.85;MQ0=0;MQRankSum=0.198;QD=29.58;ReadPosRankSum=0.970	GT:AD:DP:GQ:PL	1/1:0,38:38:99:1160,114,0	1/1:0,15:15:45:461,45,0	1/1:0,22:22:66:677,66,0	1/1:0,42:43:99:1264,126,0	1/1:0,17:17:48:521,48,0	1/1:0,13:13:39:393,39,0	1/1:0,16:16:48:494,48,0	1/1:0,1:1:3:30,3,0	1/1:0,4:4:12:126,12,0	1/1:0,16:16:48:485,48,0	1/1:0,3:3:9:95,9,0	0/0:10,0:10:30:0,30,320	1/1:0,9:9:27:283,27,0	1/1:0,2:2:6:63,6,0	1/1:0,17:17:48:522,48,0	1/1:0,22:22:66:688,66,0	1/1:0,19:19:57:590,57,0	1/1:0,3:3:9:93,9,0	1/1:0,9:9:27:270,27,0	1/1:0,7:7:21:207,21,0	1/1:0,4:4:12:128,12,0	0/0:18,0:18:54:0,54,558	1/1:0,18:18:54:562,54,0	0/0:15,0:15:45:0,45,477	1/1:0,3:3:9:87,9,0	1/1:0,26:26:78:795,78,0	1/1:0,9:9:27:278,27,0	1/1:0,6:6:18:193,18,0	1/1:0,4:4:12:126,12,0	1/1:0,24:24:72:738,72,0	1/1:0,3:3:9:97,9,0	1/1:0,3:3:9:97,9,0	1/1:0,16:16:45:476,45,0	1/1:0,4:4:12:128,12,0	0/0:16,0:16:48:0,48,512	1/1:0,5:5:15:149,15,0	1/1:0,20:20:48:551,48,0	1/1:0,15:15:36:397,36,0	1/1:0,7:7:18:201,18,0	1/1:0,1:1:3:31,3,0	1/1:0,6:6:18:195,18,0	1/1:0,10:10:30:302,30,0	1/1:0,17:17:45:488,45,0	1/1:0,18:18:51:534,51,0	1/1:0,12:12:36:379,36,0	1/1:0,23:23:60:666,60,0	1/1:0,5:5:15:154,15,0	0/0:6,0:6:18:0,18,189	./.:.:.:.:.	1/1:0,1:1:3:31,3,0	1/1:0,2:2:6:60,6,0	1/1:0,2:2:6:63,6,0	1/1:0,8:8:24:253,24,0	1/1:0,2:2:6:56,6,0	0/0:4,0:4:12:0,12,126	1/1:0,8:8:24:238,24,0	0/0:1,0:1:3:0,3,33	0/0:2,0:2:3:0,3,45	1/1:0,1:1:3:30,3,0	0/0:1,0:1:3:0,3,31	1/1:0,2:2:6:63,6,0	1/1:0,1:1:3:31,3,0	1/1:0,1:1:3:31,3,0	1/1:0,5:5:15:157,15,0	1/1:0,3:3:9:88,9,0	1/1:0,4:4:12:123,12,0	1/1:0,1:1:3:32,3,0	1/1:0,11:11:33:336,33,0	1/1:0,3:3:9:91,9,0	1/1:0,1:1:3:33,3,0	1/1:0,4:4:9:109,9,0	1/1:0,1:1:3:31,3,0	1/1:0,3:3:9:97,9,0	0/1:2,1:3:21:21,0,54	0/0:4,0:4:12:0,12,124	0/0:3,0:3:9:0,9,97	1/1:0,2:2:6:64,6,0	1/1:0,7:7:21:214,21,0	0/0:3,0:3:9:0,9,96	1/1:0,2:2:6:62,6,0	./.:.:.:.:.	1/1:0,3:3:9:90,9,0	0/0:1,0:1:3:0,3,32	1/1:0,6:6:18:178,18,0	1/1:0,5:5:15:151,15,0	1/1:0,4:4:12:130,12,0	1/1:0,3:3:9:92,9,0	1/1:0,7:7:21:213,21,0	1/1:0,4:4:12:124,12,0	1/1:0,4:4:12:130,12,0	1/1:0,1:1:3:32,3,0	1/1:0,2:2:6:63,6,0	1/1:0,2:2:6:61,6,0	1/1:0,1:1:3:32,3,0	1/1:0,1:1:3:28,3,0	1/1:0,5:5:15:160,15,0	1/1:0,1:1:3:31,3,0	1/1:0,5:5:15:152,15,0	1/1:0,1:1:3:31,3,0	1/1:0,2:2:6:63,6,0	1/1:0,5:5:15:156,15,0	1/1:0,2:2:6:59,6,0	1/1:0,1:1:3:32,3,0	1/1:0,4:4:12:126,12,0	1/1:0,2:2:6:61,6,0	1/1:0,3:3:6:74,6,0	./.:.:.:.:.	0/0:7,0:7:21:0,21,220	1/1:0,4:4:12:122,12,0	1/1:0,5:5:15:146,15,0	1/1:0,9:9:27:278,27,0	1/1:0,4:4:12:126,12,0	1/1:0,5:5:15:154,15,0	1/1:0,3:3:9:86,9,0	1/1:0,6:6:18:182,18,0	1/1:0,4:4:12:125,12,0	1/1:0,4:4:12:123,12,0	1/1:0,1:1:3:30,3,0	0/0:4,0:4:12:0,12,126	1/1:0,5:5:12:137,12,0	1/1:0,3:3:9:95,9,0	1/1:0,5:5:15:146,15,0	1/1:0,4:4:12:121,12,0	1/1:0,4:4:12:129,12,0	1/1:0,4:4:12:127,12,0	1/1:0,3:3:9:91,9,0	1/1:0,4:4:12:118,12,0	1/1:0,6:6:15:169,15,0	1/1:0,3:3:9:93,9,0	1/1:0,4:4:6:89,6,0	1/1:0,1:1:3:31,3,0	0/0:2,0:2:3:0,3,32	./.:.:.:.:.	1/1:0,6:6:9:134,9,0	1/1:0,4:4:6:89,6,0	1/1:0,2:2:3:45,3,0	0/0:17,0:17:51:0,51,594
chr1	18585441	.	C	A	26727.6	.	AC=228;AF=0.877;AN=260;BaseQRankSum=6.607;DP=1046;Dels=0.00;FS=1.096;HaplotypeScore=0.0780;InbreedingCoeff=0.6543;MLEAC=230;MLEAF=0.885;MQ=58.18;MQ0=0;MQRankSum=-2.078;QD=29.44;ReadPosRankSum=0.515	GT:AD:DP:GQ:PL	1/1:0,58:58:99:1774,174,0	1/1:0,18:18:54:546,54,0	1/1:0,14:14:42:428,42,0	1/1:0,40:40:99:1211,120,0	1/1:0,17:17:51:504,51,0	1/1:0,15:15:45:467,45,0	1/1:0,22:22:66:665,66,0	1/1:0,8:8:24:254,24,0	1/1:0,4:4:12:131,12,0	1/1:0,24:24:72:719,72,0	1/1:0,4:4:12:126,12,0	0/0:14,0:14:39:0,39,403	1/1:0,7:7:21:211,21,0	1/1:0,1:1:3:32,3,0	1/1:0,24:25:72:754,72,0	1/1:0,24:24:72:719,72,0	1/1:0,17:17:51:504,51,0	1/1:0,6:6:18:189,18,0	1/1:0,9:9:27:274,27,0	1/1:0,6:6:12:152,12,0	0/1:1,5:6:14:143,0,14	0/0:18,0:18:48:0,48,494	1/1:0,20:20:60:616,60,0	0/0:19,0:19:51:0,51,523	1/1:0,8:8:24:238,24,0	1/1:0,14:14:39:417,39,0	1/1:0,14:14:42:421,42,0	1/1:0,5:5:15:153,15,0	1/1:0,9:9:27:285,27,0	1/1:0,21:21:63:627,63,0	1/1:0,2:2:6:69,6,0	1/1:0,9:9:27:293,27,0	1/1:0,17:17:51:514,51,0	1/1:0,3:3:9:96,9,0	0/0:21,0:21:63:0,63,609	1/1:0,7:7:21:224,21,0	1/1:0,17:17:45:477,45,0	1/1:0,13:13:39:381,39,0	1/1:0,11:11:33:336,33,0	1/1:0,7:7:21:225,21,0	1/1:0,5:5:15:156,15,0	1/1:0,12:12:36:359,36,0	1/1:0,16:16:48:490,48,0	1/1:0,19:19:57:577,57,0	1/1:0,13:13:39:392,39,0	1/1:0,30:30:87:892,87,0	1/1:0,7:7:21:210,21,0	0/1:4,1:5:18:18,0,113	./.:.:.:.:.	1/1:0,3:3:6:75,6,0	1/1:0,4:4:12:118,12,0	1/1:0,4:4:12:124,12,0	1/1:0,4:4:12:119,12,0	1/1:0,3:3:9:92,9,0	1/1:0,6:6:18:180,18,0	1/1:0,3:3:9:95,9,0	0/0:5,0:5:15:0,15,148	0/0:4,0:4:9:0,9,106	1/1:0,6:6:12:151,12,0	0/0:4,0:4:12:0,12,119	1/1:0,3:3:9:87,9,0	1/1:0,5:5:15:151,15,0	1/1:0,6:6:18:180,18,0	1/1:0,8:8:24:250,24,0	1/1:0,4:4:12:125,12,0	1/1:0,1:1:3:31,3,0	1/1:0,3:3:9:92,9,0	1/1:0,5:5:15:155,15,0	1/1:0,6:6:18:180,18,0	1/1:0,4:4:12:118,12,0	1/1:0,3:3:9:95,9,0	1/1:0,2:2:6:62,6,0	1/1:0,3:3:9:92,9,0	1/1:0,4:4:12:122,12,0	0/0:3,0:3:9:0,9,89	0/0:1,0:1:3:0,3,31	1/1:0,2:2:6:59,6,0	1/1:0,6:6:18:184,18,0	0/0:5,0:5:15:0,15,148	1/1:0,2:2:6:59,6,0	1/1:0,1:1:3:31,3,0	./.:.:.:.:.	0/0:8,0:8:24:0,24,244	1/1:0,6:6:12:151,12,0	1/1:0,6:6:18:180,18,0	1/1:0,3:3:9:92,9,0	1/1:0,4:4:9:105,9,0	1/1:0,5:5:15:161,15,0	1/1:0,4:4:12:122,12,0	1/1:0,6:6:18:196,18,0	./.:.:.:.:.	1/1:0,2:2:6:59,6,0	1/1:0,2:2:6:65,6,0	1/1:0,2:2:6:59,6,0	1/1:0,4:4:12:120,12,0	1/1:0,12:12:36:373,36,0	1/1:0,6:6:12:129,12,0	1/1:0,3:3:9:96,9,0	1/1:0,3:3:9:92,9,0	1/1:0,2:2:6:61,6,0	1/1:0,7:7:21:219,21,0	1/1:0,2:2:6:61,6,0	1/1:0,4:4:12:120,12,0	./.:.:.:.:.	./.:.:.:.:.	1/1:0,2:2:6:60,6,0	1/1:0,7:7:21:233,21,0	0/0:6,0:6:18:0,18,174	1/1:0,9:9:27:283,27,0	1/1:0,5:5:15:153,15,0	1/1:0,9:9:27:273,27,0	1/1:0,9:9:27:286,27,0	1/1:0,7:7:21:209,21,0	1/1:0,5:5:15:149,15,0	1/1:0,6:6:18:175,18,0	1/1:0,1:1:3:31,3,0	1/1:0,1:1:3:31,3,0	1/1:0,4:4:12:118,12,0	0/0:7,0:7:21:0,21,207	1/1:0,6:6:18:181,18,0	1/1:0,3:3:9:87,9,0	1/1:0,2:2:6:62,6,0	1/1:0,2:2:6:60,6,0	1/1:0,3:3:9:93,9,0	1/1:0,6:6:18:176,18,0	1/1:0,3:3:9:90,9,0	./.:.:.:.:.	1/1:0,2:2:6:63,6,0	1/1:0,3:3:9:89,9,0	1/1:0,4:4:6:89,6,0	./.:.:.:.:.	0/0:2,0:2:3:0,3,45	1/1:0,2:2:3:45,3,0	1/1:0,6:6:9:134,9,0	1/1:0,4:4:6:89,6,0	1/1:0,4:4:6:89,6,0	0/0:21,0:21:63:0,63,650
chr1	18585575	.	G	A	28388.9	.	AC=222;AF=0.860;AN=258;BaseQRankSum=-4.395;DP=1115;Dels=0.00;FS=1.420;HaplotypeScore=0.1457;InbreedingCoeff=0.6799;MLEAC=226;MLEAF=0.876;MQ=58.80;MQ0=0;MQRankSum=-0.008;QD=29.33;ReadPosRankSum=-0.397	GT:AD:DP:GQ:PL	1/1:0,65:65:99:2014,195,0	1/1:0,22:22:60:645,60,0	1/1:0,12:12:36:370,36,0	1/1:0,49:49:99:1484,141,0	1/1:0,14:14:36:399,36,0	1/1:0,15:15:45:463,45,0	1/1:0,19:19:48:520,48,0	1/1:0,2:2:6:59,6,0	0/1:1,3:4:22:84,0,22	1/1:0,28:28:84:837,84,0	1/1:0,3:3:9:98,9,0	0/0:22,0:22:63:0,63,672	1/1:0,13:13:39:385,39,0	./.:.:.:.:.	1/1:0,20:20:57:586,57,0	1/1:0,20:20:54:569,54,0	1/1:0,18:18:51:531,51,0	1/1:0,3:3:9:97,9,0	1/1:0,11:11:33:333,33,0	1/1:0,10:10:30:305,30,0	1/1:0,1:1:3:34,3,0	0/0:18,0:18:54:0,54,564	1/1:0,27:27:81:826,81,0	0/0:27,0:27:75:0,75,791	1/1:0,4:4:12:130,12,0	1/1:0,22:22:66:673,66,0	1/1:0,19:19:54:564,54,0	1/1:0,5:5:15:156,15,0	1/1:0,4:4:12:119,12,0	1/1:0,32:32:96:979,96,0	1/1:0,5:5:15:152,15,0	1/1:0,3:3:9:100,9,0	1/1:0,15:15:45:446,45,0	1/1:0,6:6:18:184,18,0	0/0:13,0:13:39:0,39,411	1/1:0,6:6:18:163,18,0	1/1:0,15:15:45:458,45,0	1/1:0,13:13:36:375,36,0	1/1:0,17:17:51:495,51,0	1/1:0,3:3:9:92,9,0	1/1:0,5:5:15:141,15,0	1/1:0,18:18:54:529,54,0	1/1:0,18:18:45:500,45,0	1/1:0,18:18:54:552,54,0	1/1:0,22:22:63:662,63,0	1/1:0,28:28:72:782,72,0	1/1:0,7:7:21:211,21,0	0/0:5,0:5:15:0,15,164	./.:.:.:.:.	1/1:0,5:5:15:151,15,0	1/1:0,1:1:3:31,3,0	1/1:0,1:1:3:31,3,0	./.:.:.:.:.	1/1:0,10:10:30:301,30,0	0/0:3,0:3:9:0,9,94	1/1:0,9:9:27:267,27,0	0/0:4,0:4:12:0,12,122	0/0:5,0:5:15:0,15,152	1/1:0,2:2:6:63,6,0	0/0:3,0:3:6:0,6,75	1/1:0,6:6:15:167,15,0	1/1:0,3:3:9:92,9,0	1/1:0,8:8:24:242,24,0	1/1:0,3:3:9:84,9,0	1/1:0,4:4:12:121,12,0	1/1:0,7:7:21:217,21,0	1/1:0,2:2:6:59,6,0	1/1:0,8:8:21:224,21,0	1/1:0,8:8:24:242,24,0	1/1:0,1:1:3:30,3,0	1/1:0,3:3:9:91,9,0	1/1:0,6:6:18:185,18,0	1/1:0,7:7:21:212,21,0	0/1:2,1:3:21:21,0,52	0/0:3,0:3:9:0,9,91	0/0:4,0:4:12:0,12,122	1/1:0,4:4:12:126,12,0	1/1:0,3:3:9:92,9,0	0/0:2,0:2:6:0,6,65	1/1:0,6:6:12:155,12,0	1/1:0,4:4:12:119,12,0	1/1:0,5:5:15:151,15,0	0/0:2,0:2:6:0,6,65	1/1:0,2:2:6:61,6,0	1/1:0,4:4:12:122,12,0	1/1:0,5:5:15:152,15,0	1/1:0,6:6:18:184,18,0	1/1:0,6:6:18:189,18,0	1/1:0,2:2:6:59,6,0	1/1:0,7:7:21:224,21,0	1/1:0,3:3:9:93,9,0	1/1:0,4:4:12:116,12,0	1/1:0,1:1:3:30,3,0	./.:.:.:.:.	1/1:0,2:2:6:59,6,0	1/1:0,3:3:9:93,9,0	1/1:0,4:4:12:130,12,0	1/1:0,2:2:6:59,6,0	1/1:0,3:3:9:94,9,0	1/1:0,2:2:6:63,6,0	1/1:0,8:8:24:245,24,0	1/1:0,5:5:15:157,15,0	1/1:0,5:5:15:151,15,0	./.:.:.:.:.	1/1:0,5:5:15:153,15,0	1/1:0,4:4:12:121,12,0	1/1:0,2:2:6:62,6,0	0/0:6,0:6:12:0,12,152	1/1:0,2:2:6:68,6,0	1/1:0,9:9:27:270,27,0	1/1:0,5:5:15:153,15,0	1/1:0,2:2:6:69,6,0	1/1:0,7:7:21:215,21,0	1/1:0,10:10:30:296,30,0	1/1:0,4:4:12:119,12,0	1/1:0,9:9:24:254,24,0	1/1:0,8:8:21:228,21,0	1/1:0,3:3:9:92,9,0	0/0:6,0:6:18:0,18,189	1/1:0,5:5:15:155,15,0	1/1:0,7:7:15:181,15,0	1/1:0,9:9:24:259,24,0	1/1:0,7:7:21:221,21,0	1/1:0,3:3:9:92,9,0	1/1:0,7:7:21:213,21,0	1/1:0,7:7:21:203,21,0	1/1:0,8:8:21:234,21,0	./.:.:.:.:.	1/1:0,2:2:6:60,6,0	1/1:0,2:2:3:45,3,0	./.:.:.:.:.	0/0:2,0:2:3:0,3,30	1/1:0,4:4:6:89,6,0	1/1:0,2:2:3:45,3,0	./.:.:.:.:.	1/1:0,1:1:3:31,3,0	0/0:20,0:20:60:0,60,684
chr1	18585600	.	C	T	25952.7	.	AC=225;AF=0.865;AN=260;BaseQRankSum=-3.164;DP=1034;Dels=0.00;FS=0.000;HaplotypeScore=0.0979;InbreedingCoeff=0.6617;MLEAC=229;MLEAF=0.881;MQ=58.21;MQ0=0;MQRankSum=-0.415;QD=29.00;ReadPosRankSum=-0.795	GT:AD:DP:GQ:PL	1/1:0,63:63:99:1962,189,0	1/1:0,17:17:45:489,45,0	1/1:0,8:8:24:241,24,0	1/1:0,42:42:99:1207,117,0	1/1:0,11:11:30:325,30,0	1/1:0,16:16:45:476,45,0	1/1:0,16:16:42:452,42,0	1/1:0,2:2:6:65,6,0	1/1:0,5:5:15:160,15,0	1/1:0,24:24:72:717,72,0	1/1:0,4:4:12:122,12,0	0/0:15,0:15:45:0,45,463	1/1:0,11:11:33:331,33,0	1/1:0,2:2:6:63,6,0	1/1:0,19:19:57:572,57,0	1/1:0,21:21:57:588,57,0	1/1:0,18:18:51:539,51,0	1/1:0,6:6:18:193,18,0	1/1:0,14:14:39:402,39,0	1/1:0,10:10:30:288,30,0	1/1:0,2:2:6:63,6,0	0/0:26,0:26:75:0,75,755	1/1:0,23:23:69:675,69,0	0/0:21,0:21:60:0,60,628	1/1:0,6:6:18:197,18,0	1/1:0,25:25:69:732,69,0	1/1:0,15:15:42:442,42,0	1/1:0,3:3:9:88,9,0	1/1:0,4:4:12:123,12,0	1/1:0,26:26:78:782,78,0	1/1:0,4:4:12:132,12,0	1/1:0,4:4:12:121,12,0	1/1:0,13:13:39:397,39,0	1/1:0,7:7:21:214,21,0	0/0:16,0:16:45:0,45,459	1/1:0,8:8:24:238,24,0	1/1:0,14:14:42:430,42,0	1/1:0,15:15:42:433,42,0	1/1:0,17:17:51:499,51,0	1/1:0,1:1:3:32,3,0	1/1:0,8:8:24:227,24,0	1/1:0,13:13:39:385,39,0	1/1:0,14:14:42:424,42,0	1/1:0,17:17:48:506,48,0	1/1:0,20:20:57:579,57,0	1/1:0,26:26:66:703,66,0	1/1:0,5:5:15:156,15,0	0/0:4,0:4:12:0,12,129	./.:.:.:.:.	1/1:0,3:3:9:92,9,0	1/1:0,1:1:3:29,3,0	1/1:0,1:1:3:30,3,0	1/1:0,7:7:15:163,15,0	1/1:0,9:9:27:275,27,0	0/0:4,0:4:12:0,12,122	1/1:0,13:13:39:393,39,0	0/0:2,0:2:3:0,3,32	0/0:3,0:3:9:0,9,94	1/1:0,2:2:6:59,6,0	0/0:2,0:2:6:0,6,65	1/1:0,5:5:12:135,12,0	1/1:0,1:1:3:32,3,0	1/1:0,10:10:30:285,30,0	1/1:0,6:6:18:175,18,0	1/1:0,4:4:12:122,12,0	1/1:0,4:4:12:120,12,0	./.:.:.:.:.	1/1:0,9:9:24:258,24,0	1/1:0,6:6:18:183,18,0	./.:.:.:.:.	1/1:0,4:4:12:128,12,0	1/1:0,2:2:6:59,6,0	1/1:0,4:4:12:117,12,0	0/1:2,2:4:36:36,0,54	0/0:3,0:3:9:0,9,90	0/0:4,0:4:12:0,12,120	1/1:0,4:4:9:104,9,0	1/1:0,1:1:3:30,3,0	0/0:2,0:2:6:0,6,62	1/1:0,4:4:9:107,9,0	1/1:0,2:2:6:61,6,0	1/1:0,4:4:12:120,12,0	0/0:4,0:4:12:0,12,127	1/1:0,1:1:3:33,3,0	1/1:0,1:1:3:31,3,0	1/1:0,4:4:12:120,12,0	1/1:0,5:5:15:150,15,0	1/1:0,5:5:15:156,15,0	1/1:0,3:3:9:89,9,0	1/1:0,6:6:18:185,18,0	1/1:0,3:3:9:93,9,0	1/1:0,3:3:9:89,9,0	1/1:0,2:2:6:57,6,0	1/1:0,1:1:3:32,3,0	1/1:0,3:3:9:87,9,0	1/1:0,6:6:18:173,18,0	1/1:0,7:7:21:210,21,0	1/1:0,1:1:3:31,3,0	1/1:0,2:2:3:29,3,0	./.:.:.:.:.	1/1:0,11:11:33:335,33,0	1/1:0,3:3:9:90,9,0	1/1:0,5:5:15:147,15,0	1/1:0,2:2:6:59,6,0	1/1:0,4:4:12:122,12,0	1/1:0,3:3:9:94,9,0	1/1:0,3:3:9:89,9,0	0/0:5,0:5:12:0,12,136	1/1:0,5:5:15:154,15,0	1/1:0,6:6:18:181,18,0	1/1:0,3:3:9:92,9,0	1/1:0,5:5:15:154,15,0	1/1:0,6:6:18:191,18,0	1/1:0,6:6:18:175,18,0	1/1:0,3:3:9:92,9,0	1/1:0,7:7:18:198,18,0	1/1:0,4:4:9:104,9,0	1/1:0,3:3:9:95,9,0	0/0:6,0:6:18:0,18,187	1/1:0,4:4:12:125,12,0	1/1:0,7:7:15:183,15,0	1/1:0,6:6:15:168,15,0	1/1:0,4:4:12:118,12,0	1/1:0,3:3:9:92,9,0	1/1:0,6:6:18:183,18,0	1/1:0,6:6:18:178,18,0	1/1:0,5:5:15:154,15,0	./.:.:.:.:.	./.:.:.:.:.	1/1:0,2:2:3:45,3,0	./.:.:.:.:.	0/0:2,0:2:3:0,3,45	1/1:0,6:6:12:151,12,0	1/1:0,2:2:3:45,3,0	1/1:0,2:2:3:45,3,0	1/1:0,1:1:3:30,3,0	0/0:19,0:19:54:0,54,600
chr1	18585618	.	G	A	29878.4	.	AC=227;AF=0.866;AN=262;BaseQRankSum=-8.446;DP=1155;Dels=0.00;FS=3.745;HaplotypeScore=0.1180;InbreedingCoeff=0.6261;MLEAC=231;MLEAF=0.882;MQ=58.18;MQ0=0;MQRankSum=1.112;QD=29.47;ReadPosRankSum=-0.717	GT:AD:DP:GQ:PL	1/1:0,69:69:99:2203,207,0	1/1:0,20:20:51:569,51,0	1/1:0,14:14:42:437,42,0	1/1:0,51:51:99:1523,150,0	1/1:0,10:10:27:286,27,0	1/1:0,21:21:60:628,60,0	1/1:0,18:18:48:512,48,0	1/1:0,2:2:6:56,6,0	1/1:0,5:5:15:162,15,0	1/1:0,26:26:78:795,78,0	1/1:0,4:4:12:122,12,0	0/0:21,0:21:60:0,60,657	1/1:0,15:15:45:461,45,0	1/1:0,2:2:6:65,6,0	1/1:0,22:22:66:682,66,0	1/1:0,22:22:63:640,63,0	1/1:0,19:19:54:561,54,0	1/1:0,6:6:18:184,18,0	1/1:0,21:21:54:583,54,0	1/1:0,16:16:48:471,48,0	1/1:0,4:4:12:119,12,0	0/0:31,0:31:90:0,90,980	1/1:0,29:29:87:887,87,0	0/0:16,0:16:39:0,39,440	1/1:0,4:4:12:128,12,0	1/1:0,28:28:78:837,78,0	1/1:0,15:15:42:449,42,0	1/1:0,4:4:12:122,12,0	1/1:0,2:2:6:63,6,0	1/1:0,33:33:99:1009,99,0	1/1:0,7:7:21:229,21,0	1/1:0,5:5:15:151,15,0	1/1:0,19:19:57:585,57,0	1/1:0,9:9:27:279,27,0	0/0:14,0:14:42:0,42,454	1/1:0,8:8:24:236,24,0	1/1:0,13:13:39:404,39,0	1/1:0,19:19:57:575,57,0	1/1:0,20:20:60:612,60,0	1/1:0,1:1:3:34,3,0	1/1:0,6:6:18:177,18,0	1/1:0,14:14:42:428,42,0	1/1:0,16:16:45:481,45,0	1/1:0,16:16:48:501,48,0	1/1:0,22:22:66:675,66,0	1/1:0,30:30:78:860,78,0	1/1:0,9:9:27:288,27,0	0/1:4,1:5:15:15,0,117	./.:.:.:.:.	1/1:0,2:2:6:59,6,0	1/1:0,1:1:3:32,3,0	1/1:0,3:3:9:97,9,0	1/1:0,10:10:27:293,27,0	1/1:0,7:7:21:215,21,0	0/0:4,0:4:12:0,12,124	1/1:0,14:14:42:419,42,0	0/0:2,0:2:6:0,6,63	0/0:5,0:5:15:0,15,165	1/1:0,3:3:9:95,9,0	0/0:2,0:2:6:0,6,64	1/1:0,3:3:9:97,9,0	./.:.:.:.:.	1/1:0,11:11:33:340,33,0	1/1:0,6:6:15:147,15,0	1/1:0,3:3:9:92,9,0	1/1:0,5:5:15:158,15,0	1/1:0,1:1:3:33,3,0	1/1:0,9:9:24:262,24,0	1/1:0,7:7:18:197,18,0	1/1:0,1:1:3:29,3,0	1/1:0,5:5:15:150,15,0	1/1:0,3:3:9:94,9,0	1/1:0,3:3:9:94,9,0	0/1:1,3:4:23:59,0,23	0/0:1,0:1:3:0,3,31	0/0:5,0:5:15:0,15,157	1/1:0,5:5:12:139,12,0	1/1:0,1:1:3:31,3,0	0/0:2,0:2:6:0,6,65	1/1:0,2:2:6:58,6,0	1/1:0,3:3:9:95,9,0	1/1:0,4:4:12:122,12,0	0/0:5,0:5:15:0,15,158	./.:.:.:.:.	1/1:0,1:1:3:31,3,0	1/1:0,4:4:12:118,12,0	1/1:0,4:4:12:125,12,0	1/1:0,5:5:15:150,15,0	1/1:0,3:3:9:92,9,0	1/1:0,4:4:12:126,12,0	1/1:0,1:1:3:31,3,0	1/1:0,3:3:9:94,9,0	1/1:0,3:3:9:92,9,0	1/1:0,1:1:3:31,3,0	1/1:0,1:1:3:31,3,0	1/1:0,5:5:15:153,15,0	1/1:0,8:8:21:222,21,0	1/1:0,3:3:6:74,6,0	1/1:0,3:3:9:92,9,0	./.:.:.:.:.	1/1:0,11:11:30:314,30,0	1/1:0,2:2:6:60,6,0	1/1:0,7:7:21:216,21,0	1/1:0,2:2:6:61,6,0	1/1:0,3:3:9:96,9,0	1/1:0,7:7:18:204,18,0	1/1:0,2:2:6:66,6,0	0/0:7,0:7:18:0,18,205	1/1:0,5:5:15:153,15,0	1/1:0,7:7:21:201,21,0	1/1:0,3:3:6:77,6,0	1/1:0,5:5:15:155,15,0	1/1:0,6:6:18:181,18,0	1/1:0,6:6:18:188,18,0	1/1:0,7:7:21:226,21,0	0/1:1,10:11:1:263,0,1	1/1:0,5:5:9:109,9,0	1/1:0,4:4:12:119,12,0	0/0:6,0:6:18:0,18,197	1/1:0,5:5:15:157,15,0	1/1:0,6:6:18:183,18,0	1/1:0,6:6:15:175,15,0	1/1:0,5:5:15:157,15,0	1/1:0,3:3:9:97,9,0	1/1:0,6:6:18:184,18,0	1/1:0,5:5:15:161,15,0	1/1:0,4:4:12:126,12,0	./.:.:.:.:.	1/1:0,1:1:3:32,3,0	1/1:0,4:4:6:89,6,0	./.:.:.:.:.	0/0:2,0:2:3:0,3,45	1/1:0,4:4:9:106,9,0	1/1:0,3:3:6:74,6,0	1/1:0,2:2:3:45,3,0	1/1:0,1:1:3:32,3,0	0/0:18,0:18:54:0,54,610
chr1	18590469	.	C	T	1701.38	.	AC=31;AF=0.125;AN=248;BaseQRankSum=-2.168;DP=881;Dels=0.00;FS=0.000;HaplotypeScore=0.1326;InbreedingCoeff=0.5523;MLEAC=24;MLEAF=0.097;MQ=59.83;MQ0=0;MQRankSum=0.283;QD=25.02;ReadPosRankSum=0.509	GT:AD:DP:GQ:PL	0/0:62,0:62:99:0,186,1977	0/0:16,0:16:45:0,45,495	0/0:16,0:16:48:0,48,495	0/0:46,0:46:99:0,138,1424	0/0:19,0:19:57:0,57,590	0/0:10,0:10:30:0,30,306	1/1:0,18:18:54:560,54,0	0/0:2,0:2:6:0,6,64	0/0:2,0:2:6:0,6,67	0/0:14,0:14:42:0,42,445	./.:.:.:.:.	0/0:15,0:15:42:0,42,443	0/0:17,0:17:51:0,51,541	./.:.:.:.:.	0/0:16,0:16:48:0,48,489	1/1:0,15:15:45:447,45,0	0/0:22,0:23:63:0,63,688	./.:.:.:.:.	0/0:13,0:13:33:0,33,376	./.:.:.:.:.	./.:.:.:.:.	0/0:6,0:6:18:0,18,184	0/0:19,0:19:51:0,51,563	0/0:18,0:18:54:0,54,574	./.:.:.:.:.	0/0:19,0:19:57:0,57,585	0/0:15,0:15:42:0,42,448	0/0:2,0:2:6:0,6,65	0/0:1,0:1:3:0,3,34	0/0:10,0:10:30:0,30,314	0/1:1,1:2:26:26,0,27	0/0:3,0:3:9:0,9,98	0/0:8,0:8:24:0,24,243	0/0:3,0:3:9:0,9,86	0/0:23,0:23:69:0,69,707	0/0:1,0:1:3:0,3,34	0/0:12,0:12:36:0,36,382	0/0:8,0:8:24:0,24,245	0/0:10,0:10:30:0,30,315	0/0:2,0:2:6:0,6,67	0/0:2,0:2:6:0,6,68	0/0:11,0:11:33:0,33,345	0/0:15,0:15:45:0,45,456	0/0:11,1:12:0:0,0,297	0/0:16,0:16:48:0,48,512	0/0:15,0:15:42:0,42,446	0/0:9,0:9:27:0,27,278	0/0:7,0:7:21:0,21,216	0/0:1,0:1:3:0,3,32	0/0:3,0:3:9:0,9,96	0/0:1,0:1:3:0,3,33	./.:.:.:.:.	0/0:3,0:3:9:0,9,95	0/0:5,0:5:15:0,15,153	0/0:4,0:4:12:0,12,122	./.:.:.:.:.	0/0:3,0:3:9:0,9,95	0/0:3,0:3:9:0,9,92	./.:.:.:.:.	0/0:3,0:3:9:0,9,96	0/0:2,0:2:6:0,6,63	0/0:7,0:7:21:0,21,218	0/0:4,0:4:12:0,12,126	1/1:0,4:4:12:122,12,0	1/1:0,6:6:18:187,18,0	0/0:4,0:4:12:0,12,118	0/0:5,0:5:15:0,15,156	0/0:8,0:8:24:0,24,252	0/0:2,0:2:6:0,6,61	./.:.:.:.:.	0/0:1,0:1:3:0,3,31	0/0:1,0:1:3:0,3,32	0/0:4,0:4:12:0,12,122	0/0:1,0:1:3:0,3,32	0/0:6,0:6:18:0,18,183	0/0:4,0:4:12:0,12,126	0/0:6,0:6:18:0,18,185	0/0:5,0:5:15:0,15,153	0/0:1,0:1:3:0,3,32	0/0:7,0:7:18:0,18,198	0/0:2,0:2:6:0,6,61	0/0:3,0:3:9:0,9,95	0/0:1,0:1:3:0,3,30	./.:.:.:.:.	0/0:4,0:4:12:0,12,125	1/1:0,1:1:3:32,3,0	0/0:5,0:5:15:0,15,159	0/0:1,0:1:3:0,3,31	0/0:3,0:3:9:0,9,92	0/0:1,0:1:3:0,3,30	0/0:2,0:2:6:0,6,63	1/1:0,2:2:6:61,6,0	0/0:5,0:5:15:0,15,155	0/0:1,0:1:3:0,3,29	1/1:0,3:3:9:86,9,0	1/1:0,2:2:6:61,6,0	1/1:0,3:3:9:95,9,0	1/1:0,2:2:6:61,6,0	1/1:0,1:1:3:32,3,0	1/1:1,2:3:6:59,6,0	1/1:0,1:1:3:31,3,0	0/0:1,0:1:3:0,3,32	0/0:11,0:11:33:0,33,343	0/0:3,0:3:9:0,9,88	0/0:1,0:1:3:0,3,31	0/0:7,0:7:18:0,18,204	0/0:3,0:3:9:0,9,97	0/0:3,0:3:9:0,9,94	0/0:1,0:1:3:0,3,27	1/1:0,1:1:3:32,3,0	1/1:0,4:4:12:124,12,0	0/0:1,0:1:3:0,3,28	0/0:2,0:2:6:0,6,63	0/0:6,0:6:18:0,18,189	0/0:3,0:3:9:0,9,92	0/0:3,0:3:9:0,9,97	0/0:5,0:5:15:0,15,159	0/0:4,0:4:12:0,12,118	0/0:2,0:2:6:0,6,61	0/0:3,0:3:9:0,9,92	0/0:6,0:6:18:0,18,180	0/0:8,0:8:24:0,24,248	0/0:10,0:10:30:0,30,306	0/0:9,0:9:27:0,27,283	0/0:3,0:3:9:0,9,94	0/0:5,0:5:12:0,12,136	0/0:5,0:5:15:0,15,160	0/0:3,0:3:9:0,9,92	0/0:3,0:3:9:0,9,92	0/0:6,0:6:9:0,9,134	./.:.:.:.:.	0/0:5,0:5:9:0,9,121	0/0:7,0:7:15:0,15,183	0/0:7,0:7:12:0,12,165	./.:.:.:.:.	0/0:2,0:2:3:0,3,45	0/0:34,0:34:99:0,102,1153
chr1	18591696	.	C	T	2541.6	.	AC=30;AF=0.115;AN=260;BaseQRankSum=-2.822;DP=1064;Dels=0.00;FS=1.297;HaplotypeScore=0.0438;InbreedingCoeff=0.5967;MLEAC=25;MLEAF=0.096;MQ=59.49;MQ0=1;MQRankSum=-0.898;QD=26.48;ReadPosRankSum=0.833	GT:AD:DP:GQ:PL	0/0:67,0:67:99:0,202,2157	0/0:21,0:21:60:0,60,643	0/0:10,0:10:30:0,30,322	0/0:49,0:49:99:0,147,1546	0/0:13,0:13:36:0,36,395	0/0:26,0:26:78:0,78,816	1/1:0,20:20:60:600,60,0	./.:.:.:.:.	0/0:1,0:1:3:0,3,31	0/0:28,0:28:75:0,75,831	0/0:2,0:2:6:0,6,69	0/0:18,0:18:54:0,54,579	0/0:24,0:24:72:0,72,769	./.:.:.:.:.	0/0:17,0:17:51:0,51,545	1/1:0,28:28:84:841,84,0	0/0:27,0:27:78:0,78,822	0/0:2,0:2:6:0,6,63	0/0:6,0:6:15:0,15,172	0/0:11,0:11:33:0,33,341	0/0:3,0:3:9:0,9,97	0/0:27,0:27:69:0,69,769	0/0:29,0:29:81:0,81,891	0/0:21,0:21:63:0,63,653	1/1:0,1:1:3:31,3,0	0/0:23,0:23:69:0,69,733	0/0:11,0:11:30:0,30,331	0/0:4,0:4:12:0,12,134	0/0:1,0:1:3:0,3,33	0/0:26,0:26:75:0,75,783	0/0:4,0:4:12:0,12,131	0/0:3,0:3:9:0,9,102	0/0:20,0:20:57:0,57,620	0/0:5,0:5:12:0,12,137	0/0:20,0:20:60:0,60,634	0/0:2,0:2:6:0,6,66	0/0:23,0:23:66:0,66,716	0/0:11,0:11:33:0,33,339	0/0:17,0:17:45:0,45,483	0/0:3,0:3:9:0,9,99	0/0:3,0:3:9:0,9,102	0/0:9,0:9:27:0,27,295	0/0:15,0:15:42:0,42,467	0/0:14,0:14:42:0,42,442	0/0:22,0:22:57:0,57,656	0/0:21,0:21:60:0,60,646	0/0:17,0:17:45:0,45,509	0/0:1,0:1:3:0,3,33	0/0:1,0:1:3:0,3,32	0/0:5,0:5:12:0,12,140	0/0:2,0:2:6:0,6,62	0/0:3,0:3:9:0,9,100	0/0:5,0:5:15:0,15,160	0/0:1,0:1:3:0,3,31	0/0:4,0:4:12:0,12,126	./.:.:.:.:.	0/0:2,0:2:6:0,6,66	0/0:9,0:9:24:0,24,269	0/0:5,0:5:15:0,15,164	0/0:3,0:3:9:0,9,97	0/0:4,0:4:12:0,12,120	0/0:3,0:3:9:0,9,93	0/0:2,0:2:6:0,6,59	1/1:0,7:7:18:182,18,0	1/1:0,3:3:9:94,9,0	0/0:5,0:5:15:0,15,159	0/0:3,0:3:9:0,9,97	0/0:7,0:7:21:0,21,221	0/0:2,0:2:6:0,6,63	0/0:2,0:2:6:0,6,61	0/0:1,0:1:3:0,3,32	0/0:4,0:4:12:0,12,128	0/0:1,0:1:3:0,3,34	0/0:2,0:2:6:0,6,62	0/0:3,0:3:9:0,9,95	0/0:3,0:3:9:0,9,98	0/0:3,0:3:9:0,9,94	0/0:3,0:3:9:0,9,96	./.:.:.:.:.	0/0:5,0:5:15:0,15,154	0/0:2,0:2:6:0,6,63	0/0:3,0:3:9:0,9,93	0/0:4,0:4:12:0,12,132	0/0:5,0:5:15:0,15,151	0/0:2,0:2:6:0,6,66	1/1:0,3:3:9:100,9,0	0/0:1,0:1:3:0,3,33	./.:.:.:.:.	0/0:6,0:6:18:0,18,189	0/0:2,0:2:6:0,6,63	0/0:2,0:2:6:0,6,61	1/1:0,4:4:9:106,9,0	./.:.:.:.:.	0/0:2,0:2:6:0,6,64	1/1:0,1:1:3:31,3,0	0/0:1,0:1:3:0,3,34	1/1:0,9:9:27:284,27,0	1/1:0,5:5:15:154,15,0	1/1:0,3:3:9:89,9,0	1/1:0,1:1:3:32,3,0	1/1:0,1:1:3:33,3,0	0/0:3,0:3:9:0,9,95	0/0:5,0:5:15:0,15,164	0/0:5,0:5:15:0,15,161	0/0:2,0:2:6:0,6,65	0/0:6,0:6:18:0,18,186	./.:.:.:.:.	0/0:3,0:3:9:0,9,95	0/0:4,0:4:12:0,12,129	1/1:0,6:6:18:181,18,0	1/1:0,4:4:12:117,12,0	0/0:4,0:4:12:0,12,133	0/0:6,0:6:15:0,15,170	0/0:11,0:11:33:0,33,346	0/0:4,0:4:12:0,12,126	0/0:1,0:1:3:0,3,32	0/0:3,0:3:9:0,9,94	0/0:2,0:2:6:0,6,62	0/0:1,0:1:3:0,3,32	0/0:5,0:5:12:0,12,138	0/0:6,0:6:18:0,18,193	0/0:6,0:6:18:0,18,201	0/0:5,0:5:15:0,15,158	0/0:2,0:2:6:0,6,63	0/0:4,0:4:12:0,12,126	0/0:7,0:7:21:0,21,219	0/0:9,0:9:27:0,27,290	0/0:10,0:10:30:0,30,312	0/0:3,0:3:9:0,9,93	0/0:2,0:2:3:0,3,45	0/0:4,0:4:6:0,6,76	0/0:1,0:1:3:0,3,32	0/0:8,0:8:18:0,18,218	0/0:4,0:4:9:0,9,107	0/0:4,0:4:6:0,6,89	0/0:2,0:2:3:0,3,45	0/0:26,0:26:78:0,78,881
chr1	18591853	.	A	T	1407.79	.	AC=14;AF=0.053;AN=262;BaseQRankSum=1.267;DP=979;Dels=0.00;FS=4.046;HaplotypeScore=0.0605;InbreedingCoeff=0.4515;MLEAC=10;MLEAF=0.038;MQ=59.80;MQ0=1;MQRankSum=1.148;QD=25.60;ReadPosRankSum=-1.711	GT:AD:DP:GQ:PL	0/0:52,0:52:99:0,156,1621	1/1:0,11:11:30:327,30,0	0/0:13,0:13:39:0,39,398	0/0:36,0:36:99:0,108,1101	0/0:7,0:7:21:0,21,216	0/0:21,0:21:63:0,63,629	0/0:14,0:14:42:0,42,428	0/0:4,0:4:12:0,12,130	0/0:3,0:3:9:0,9,95	0/0:19,0:19:57:0,57,575	0/0:1,0:1:3:0,3,33	0/0:12,0:12:33:0,33,352	0/0:11,0:11:33:0,33,339	./.:.:.:.:.	0/0:12,0:12:36:0,36,377	0/0:18,0:18:51:0,51,529	0/0:28,0:28:84:0,84,857	0/0:1,0:1:3:0,3,32	0/0:10,0:10:30:0,30,308	0/0:8,0:8:18:0,18,209	0/0:2,0:2:6:0,6,63	0/0:17,0:17:48:0,48,509	1/1:0,30:30:90:899,90,0	0/0:30,0:30:87:0,87,904	0/0:3,0:3:9:0,9,96	0/0:22,0:22:66:0,66,668	0/0:19,0:19:51:0,51,546	0/0:7,0:7:21:0,21,220	0/0:1,0:1:3:0,3,32	0/0:25,0:25:60:0,60,678	0/0:8,0:8:24:0,24,255	0/0:3,0:3:9:0,9,98	0/0:23,0:23:66:0,66,694	0/0:4,0:4:12:0,12,120	0/0:14,0:14:39:0,39,401	0/0:7,0:7:21:0,21,218	0/0:19,0:19:51:0,51,557	0/0:17,0:17:48:0,48,507	0/0:15,0:15:45:0,45,451	0/0:6,0:6:18:0,18,185	0/0:6,0:6:18:0,18,190	0/0:11,0:11:33:0,33,343	0/0:13,0:13:36:0,36,383	0/0:23,0:23:66:0,66,711	0/0:15,0:15:45:0,45,444	0/0:21,0:21:57:0,57,614	0/0:8,0:8:24:0,24,245	0/0:2,0:2:6:0,6,65	0/0:2,0:2:6:0,6,59	0/0:3,0:3:9:0,9,89	0/0:1,0:1:3:0,3,30	0/0:5,0:5:15:0,15,153	0/0:6,0:6:18:0,18,188	0/0:2,0:2:6:0,6,62	0/0:5,0:5:15:0,15,153	0/0:3,0:3:9:0,9,93	0/0:3,0:3:9:0,9,95	0/0:2,0:2:6:0,6,61	0/0:5,0:5:15:0,15,150	0/0:5,0:5:15:0,15,148	0/0:1,0:1:3:0,3,30	0/0:4,0:4:12:0,12,123	0/0:4,0:4:12:0,12,118	0/0:3,0:3:9:0,9,94	0/0:3,0:3:9:0,9,92	0/0:5,0:5:15:0,15,153	0/0:3,0:3:9:0,9,87	0/0:6,0:6:18:0,18,185	0/0:2,0:2:6:0,6,63	./.:.:.:.:.	0/0:3,0:3:9:0,9,95	0/0:2,0:2:6:0,6,62	0/0:3,0:3:9:0,9,97	0/0:5,0:5:15:0,15,156	0/0:3,0:3:9:0,9,90	0/0:5,0:5:15:0,15,153	1/1:0,2:2:6:63,6,0	0/0:3,0:3:9:0,9,91	0/0:2,0:2:6:0,6,63	./.:.:.:.:.	1/1:0,4:4:9:95,9,0	0/0:2,0:2:6:0,6,59	0/0:4,0:4:12:0,12,124	0/0:8,0:8:24:0,24,250	0/0:3,0:3:9:0,9,92	0/0:6,0:6:18:0,18,192	0/0:4,0:4:12:0,12,127	0/0:2,0:2:6:0,6,63	0/0:4,0:4:12:0,12,125	0/0:1,0:1:3:0,3,30	0/0:2,0:2:6:0,6,61	0/0:5,0:5:15:0,15,153	0/0:5,0:5:15:0,15,157	./.:.:.:.:.	0/0:5,0:5:12:0,12,140	0/0:4,0:4:12:0,12,126	0/0:3,0:3:9:0,9,93	0/0:3,0:3:9:0,9,90	0/0:4,0:4:12:0,12,122	0/0:4,0:4:12:0,12,118	0/0:8,0:8:24:0,24,249	0/0:2,0:2:6:0,6,61	0/0:3,0:3:9:0,9,89	1/1:0,1:2:3:31,3,0	1/1:0,3:3:9:95,9,0	1/1:0,3:3:9:94,9,0	0/0:2,0:2:6:0,6,69	0/0:6,0:6:18:0,18,180	./.:.:.:.:.	0/0:7,0:7:18:0,18,195	0/0:4,0:4:12:0,12,120	./.:.:.:.:.	0/0:6,0:6:18:0,18,189	0/0:4,0:4:12:0,12,118	0/0:1,0:1:3:0,3,31	0/0:4,0:4:12:0,12,118	0/0:6,0:6:18:0,18,185	0/0:6,0:6:18:0,18,180	0/0:2,0:2:6:0,6,63	0/0:2,0:2:6:0,6,63	0/0:4,0:4:12:0,12,126	0/0:9,0:9:27:0,27,274	0/0:7,0:7:18:0,18,197	0/0:1,0:1:3:0,3,30	0/0:2,0:2:6:0,6,63	0/0:4,0:4:12:0,12,122	0/0:6,0:6:18:0,18,187	0/0:1,0:1:3:0,3,31	0/0:1,0:1:3:0,3,31	0/0:2,0:2:6:0,6,62	0/0:2,0:2:3:0,3,45	0/0:3,0:3:6:0,6,76	0/0:8,0:8:21:0,21,231	0/0:3,0:3:6:0,6,77	0/0:4,0:4:6:0,6,89	0/0:4,0:4:6:0,6,89	0/0:21,0:21:63:0,63,710
chr1	18593819	.	T	C	26204.1	.	AC=228;AF=0.864;AN=264;BaseQRankSum=0.615;DP=1031;Dels=0.00;FS=49.180;HaplotypeScore=0.0852;InbreedingCoeff=0.6727;MLEAC=231;MLEAF=0.875;MQ=59.76;MQ0=0;MQRankSum=1.352;QD=30.22;ReadPosRankSum=-0.831	GT:AD:DP:GQ:PL	1/1:0,58:58:99:1868,174,0	1/1:0,22:22:66:697,66,0	1/1:0,16:16:45:487,45,0	1/1:0,49:49:99:1546,147,0	1/1:0,13:13:36:383,36,0	1/1:0,19:19:57:595,57,0	1/1:0,17:17:48:523,48,0	1/1:0,1:1:3:32,3,0	1/1:0,1:1:3:34,3,0	1/1:0,16:16:48:508,48,0	1/1:0,1:1:3:32,3,0	0/0:24,0:24:72:0,72,747	1/1:0,13:13:39:401,39,0	1/1:0,4:4:12:129,12,0	1/1:0,15:15:42:457,42,0	1/1:0,16:16:48:495,48,0	1/1:0,30:30:81:854,81,0	1/1:0,1:1:3:32,3,0	1/1:0,6:6:18:189,18,0	1/1:0,5:5:9:120,9,0	./.:.:.:.:.	0/0:8,0:8:24:0,24,245	1/1:0,20:20:51:585,51,0	0/0:21,0:21:63:0,63,650	1/1:0,1:1:3:33,3,0	1/1:0,19:19:57:581,57,0	1/1:0,9:9:27:288,27,0	1/1:0,2:2:6:68,6,0	1/1:0,5:5:15:164,15,0	1/1:0,28:28:78:852,78,0	1/1:0,2:2:6:64,6,0	1/1:0,1:1:3:30,3,0	1/1:0,16:16:45:485,45,0	1/1:0,1:1:3:32,3,0	1/1:0,17:17:45:490,45,0	1/1:0,3:3:9:99,9,0	1/1:0,12:12:33:362,33,0	1/1:0,13:13:36:395,36,0	1/1:0,12:12:33:363,33,0	1/1:0,1:1:3:32,3,0	1/1:0,3:3:9:100,9,0	1/1:0,19:19:54:575,54,0	1/1:0,9:9:27:283,27,0	0/0:19,0:19:57:0,57,599	1/1:0,15:15:42:449,42,0	1/1:0,21:21:57:628,57,0	1/1:0,6:6:18:187,18,0	0/0:2,0:2:6:0,6,65	1/1:0,1:1:3:31,3,0	1/1:0,3:3:9:97,9,0	1/1:0,3:3:9:87,9,0	1/1:0,5:5:15:157,15,0	1/1:0,9:9:27:282,27,0	1/1:0,5:5:15:154,15,0	0/0:9,0:9:24:0,24,269	1/1:0,1:1:3:33,3,0	./.:.:.:.:.	0/0:8,0:8:24:0,24,245	1/1:0,5:5:15:162,15,0	0/0:6,0:6:18:0,18,189	1/1:0,2:2:6:67,6,0	1/1:0,3:3:9:93,9,0	1/1:0,7:7:21:222,21,0	1/1:0,3:3:9:92,9,0	1/1:0,8:8:24:239,24,0	1/1:0,6:6:18:185,18,0	1/1:0,6:6:18:185,18,0	1/1:0,7:7:21:218,21,0	1/1:0,5:5:15:153,15,0	1/1:0,4:4:12:132,12,0	1/1:0,1:1:3:32,3,0	./.:.:.:.:.	1/1:0,3:3:9:92,9,0	0/0:4,0:4:12:0,12,124	0/0:3,0:3:9:0,9,94	0/0:3,0:3:9:0,9,94	1/1:0,4:4:12:126,12,0	1/1:0,4:4:12:124,12,0	0/0:1,0:1:3:0,3,32	1/1:0,7:7:18:196,18,0	1/1:0,3:3:9:96,9,0	1/1:0,6:6:18:187,18,0	1/1:0,3:3:9:97,9,0	./.:.:.:.:.	1/1:0,5:5:15:162,15,0	1/1:0,7:7:21:225,21,0	1/1:0,7:7:15:187,15,0	1/1:0,5:5:15:157,15,0	1/1:0,5:5:15:155,15,0	1/1:0,4:4:12:126,12,0	1/1:0,1:1:3:32,3,0	1/1:0,5:5:15:158,15,0	1/1:0,2:2:6:63,6,0	1/1:0,4:4:12:128,12,0	1/1:0,3:3:9:93,9,0	1/1:0,5:5:15:160,15,0	1/1:0,7:7:21:220,21,0	1/1:0,2:2:6:63,6,0	1/1:0,2:2:6:60,6,0	1/1:0,4:4:12:118,12,0	1/1:0,6:6:18:195,18,0	1/1:0,3:3:9:97,9,0	1/1:0,2:2:6:58,6,0	1/1:0,3:3:9:94,9,0	1/1:0,5:5:15:157,15,0	1/1:0,7:7:18:202,18,0	1/1:0,4:4:12:124,12,0	1/1:0,6:6:18:191,18,0	1/1:0,4:4:12:128,12,0	1/1:0,4:4:9:109,9,0	1/1:0,18:18:48:526,48,0	1/1:0,4:4:12:130,12,0	1/1:0,7:7:21:223,21,0	1/1:0,9:9:27:280,27,0	1/1:0,3:3:9:95,9,0	1/1:0,3:3:9:92,9,0	1/1:0,4:4:9:109,9,0	1/1:0,3:3:9:95,9,0	0/0:3,0:3:9:0,9,92	1/1:0,3:3:9:92,9,0	0/0:7,0:7:18:0,18,198	0/0:3,0:3:9:0,9,91	1/1:0,4:4:12:128,12,0	./.:.:.:.:.	1/1:0,8:8:24:248,24,0	1/1:0,11:11:33:341,33,0	1/1:0,3:3:9:96,9,0	1/1:0,8:8:24:254,24,0	0/0:1,0:1:3:0,3,32	1/1:0,2:2:3:45,3,0	1/1:0,5:5:12:139,12,0	0/0:4,0:4:6:0,6,89	1/1:0,2:2:3:45,3,0	1/1:0,2:2:3:45,3,0	1/1:0,2:2:3:45,3,0	1/1:0,2:2:3:45,3,0	0/0:38,0:38:99:0,114,1282
chr1	18595919	.	A	G	1543.2	.	AC=25;AF=0.112;AN=224;BaseQRankSum=-0.031;DP=503;Dels=0.00;FS=7.840;HaplotypeScore=0.0393;InbreedingCoeff=0.4350;MLEAC=22;MLEAF=0.098;MQ=59.69;MQ0=1;MQRankSum=-0.150;QD=24.89;ReadPosRankSum=-0.472	GT:AD:DP:GQ:PL	0/0:25,0:25:75:0,75,772	0/0:6,0:6:18:0,18,186	0/0:14,0:14:39:0,39,412	0/0:17,0:17:51:0,51,520	0/0:6,0:6:18:0,18,184	0/0:4,0:4:12:0,12,126	0/0:5,0:5:12:0,12,135	0/0:2,0:2:6:0,6,63	0/0:1,0:1:3:0,3,32	0/0:8,0:8:24:0,24,246	./.:.:.:.:.	1/1:0,13:13:39:389,39,0	0/0:9,0:9:24:0,24,265	0/0:1,0:1:3:0,3,32	0/0:13,0:13:39:0,39,405	0/0:5,0:5:12:0,12,136	0/0:1,0:1:3:0,3,30	./.:.:.:.:.	./.:.:.:.:.	0/0:3,0:3:6:0,6,74	./.:.:.:.:.	1/1:0,4:4:12:117,12,0	0/0:9,0:9:24:0,24,260	1/1:0,11:11:33:343,33,0	0/0:1,0:1:3:0,3,31	0/0:19,0:19:54:0,54,569	0/0:2,0:2:6:0,6,62	0/0:2,0:2:6:0,6,64	0/0:1,0:1:3:0,3,32	0/0:3,0:3:9:0,9,92	./.:.:.:.:.	0/0:2,0:2:6:0,6,63	0/0:4,0:4:12:0,12,119	./.:.:.:.:.	0/0:7,0:7:21:0,21,209	0/0:3,0:3:9:0,9,92	0/0:13,0:13:39:0,39,397	0/0:4,0:4:6:0,6,89	0/0:3,0:3:9:0,9,89	0/0:1,0:1:3:0,3,32	0/0:2,0:2:6:0,6,61	0/0:7,0:7:21:0,21,210	0/0:13,0:13:39:0,39,399	1/1:0,12:12:33:352,33,0	0/0:11,0:11:33:0,33,339	0/0:5,0:5:15:0,15,152	0/0:4,0:4:12:0,12,125	./.:.:.:.:.	./.:.:.:.:.	0/0:3,0:3:9:0,9,91	0/0:1,0:1:3:0,3,32	0/0:1,0:1:3:0,3,30	0/0:2,0:2:6:0,6,59	./.:.:.:.:.	0/0:2,0:2:6:0,6,57	./.:.:.:.:.	1/1:0,3:3:9:93,9,0	1/1:0,4:4:12:127,12,0	0/0:3,0:3:9:0,9,97	1/1:0,3:3:9:96,9,0	0/0:4,0:4:12:0,12,125	0/0:2,0:2:6:0,6,62	0/0:8,0:8:21:0,21,225	0/0:2,0:2:6:0,6,67	0/0:2,0:2:6:0,6,62	0/0:6,0:6:15:0,15,167	./.:.:.:.:.	0/0:4,0:4:9:0,9,91	0/0:3,0:3:9:0,9,91	./.:.:.:.:.	0/0:4,0:4:12:0,12,121	0/0:1,0:1:3:0,3,30	0/0:2,0:2:6:0,6,65	0/1:2,3:5:45:76,0,45	1/1:0,1:1:3:31,3,0	1/1:0,2:2:6:63,6,0	./.:.:.:.:.	0/0:2,0:2:6:0,6,59	./.:.:.:.:.	0/0:5,0:5:15:0,15,153	0/0:2,0:2:6:0,6,61	0/0:1,0:1:3:0,3,31	0/0:3,0:3:9:0,9,97	0/0:2,0:2:6:0,6,63	0/0:2,0:2:6:0,6,62	0/0:4,0:4:12:0,12,126	0/0:4,0:4:12:0,12,118	./.:.:.:.:.	0/0:4,0:4:9:0,9,108	0/0:1,0:1:3:0,3,30	0/0:2,0:2:6:0,6,62	0/0:1,0:1:3:0,3,28	0/0:6,0:6:18:0,18,184	./.:.:.:.:.	0/0:7,0:7:18:0,18,200	0/0:2,0:2:6:0,6,59	0/0:1,0:1:3:0,3,32	0/0:3,0:3:9:0,9,89	./.:.:.:.:.	0/0:1,0:1:3:0,3,30	0/0:2,0:2:6:0,6,62	./.:.:.:.:.	0/0:2,0:2:6:0,6,60	0/0:1,0:1:3:0,3,30	./.:.:.:.:.	0/0:2,0:2:6:0,6,61	0/0:1,0:1:3:0,3,33	0/0:4,0:4:12:0,12,124	0/0:1,0:1:3:0,3,33	0/0:1,0:1:3:0,3,29	0/0:3,0:3:9:0,9,92	0/0:1,0:1:3:0,3,34	0/0:6,0:6:18:0,18,183	0/0:4,0:4:12:0,12,116	0/0:2,0:2:6:0,6,61	0/0:1,0:1:3:0,3,32	0/0:4,0:4:12:0,12,122	0/0:1,0:1:3:0,3,30	1/1:0,2:2:6:61,6,0	./.:.:.:.:.	./.:.:.:.:.	1/1:0,1:1:3:30,3,0	0/0:3,0:3:9:0,9,95	0/0:3,0:3:9:0,9,89	./.:.:.:.:.	0/0:2,0:2:6:0,6,65	0/0:8,0:8:24:0,24,240	0/0:1,0:1:3:0,3,31	1/1:0,1:1:3:33,3,0	0/0:6,0:6:9:0,9,120	./.:.:.:.:.	./.:.:.:.:.	./.:.:.:.:.	0/0:5,0:5:9:0,9,121	0/0:3,0:3:3:0,3,45	0/0:3,0:3:6:0,6,76	0/0:32,0:32:96:0,96,1082
chr1	18595930	.	G	A	1767.91	.	AC=25;AF=0.108;AN=232;BaseQRankSum=3.295;DP=547;Dels=0.00;FS=7.146;HaplotypeScore=0.0579;InbreedingCoeff=0.4400;MLEAC=22;MLEAF=0.095;MQ=59.69;MQ0=1;MQRankSum=-0.083;QD=25.62;ReadPosRankSum=1.231	GT:AD:DP:GQ:PL	0/0:27,0:27:81:0,81,817	0/0:6,0:6:18:0,18,180	0/0:12,1:13:5:0,5,312	0/0:19,0:19:57:0,57,554	0/0:8,0:8:24:0,24,247	0/0:4,0:4:12:0,12,124	0/0:6,0:6:12:0,12,149	0/0:1,0:1:3:0,3,34	0/0:1,0:1:3:0,3,29	0/0:10,0:10:30:0,30,295	./.:.:.:.:.	1/1:0,15:15:45:465,45,0	0/0:11,0:11:30:0,30,317	0/0:1,0:1:3:0,3,30	0/0:12,0:12:36:0,36,359	0/0:4,0:4:9:0,9,104	0/0:2,0:2:6:0,6,63	./.:.:.:.:.	./.:.:.:.:.	0/0:3,0:3:6:0,6,73	0/0:1,0:1:3:0,3,31	1/1:0,5:5:15:155,15,0	0/0:11,0:11:30:0,30,320	1/1:0,12:12:36:378,36,0	0/0:2,0:2:6:0,6,59	0/0:21,0:21:60:0,60,609	0/0:2,0:2:6:0,6,61	0/0:3,0:3:9:0,9,96	0/0:1,0:1:3:0,3,32	0/0:3,0:3:9:0,9,96	0/0:1,0:1:3:0,3,30	0/0:2,0:2:6:0,6,63	0/0:3,0:3:9:0,9,93	0/0:1,0:1:3:0,3,25	0/0:7,0:7:21:0,21,212	0/0:3,0:3:9:0,9,100	0/0:14,0:14:42:0,42,432	0/0:4,0:4:6:0,6,89	0/0:4,0:4:12:0,12,118	0/0:1,0:1:3:0,3,32	0/0:2,0:2:6:0,6,65	0/0:8,0:8:24:0,24,246	0/0:14,0:14:42:0,42,428	1/1:0,14:14:39:424,39,0	0/0:15,0:15:45:0,45,454	0/0:7,0:7:21:0,21,208	0/0:6,0:6:18:0,18,182	./.:.:.:.:.	./.:.:.:.:.	0/0:5,0:5:12:0,12,139	0/0:1,0:1:3:0,3,31	0/0:1,0:1:3:0,3,29	0/0:3,0:3:9:0,9,97	./.:.:.:.:.	0/0:1,0:1:3:0,3,31	./.:.:.:.:.	1/1:0,3:3:9:92,9,0	1/1:0,3:3:9:92,9,0	0/0:3,0:3:9:0,9,94	1/1:0,3:3:9:92,9,0	0/0:3,0:3:9:0,9,89	0/0:2,0:2:6:0,6,58	0/0:8,0:8:21:0,21,225	0/0:3,0:3:9:0,9,100	0/0:3,0:3:9:0,9,88	0/0:6,0:6:15:0,15,166	./.:.:.:.:.	0/0:3,0:3:6:0,6,61	0/0:3,0:3:9:0,9,94	./.:.:.:.:.	0/0:3,0:3:9:0,9,92	0/0:1,0:1:3:0,3,32	0/0:2,0:2:6:0,6,62	0/1:2,3:5:48:63,0,48	1/1:0,1:1:3:33,3,0	1/1:0,2:2:6:63,6,0	./.:.:.:.:.	0/0:2,0:2:6:0,6,59	./.:.:.:.:.	0/0:5,0:5:15:0,15,152	0/0:3,0:3:9:0,9,91	0/0:1,0:1:3:0,3,31	0/0:4,0:4:12:0,12,122	0/0:2,0:2:6:0,6,61	0/0:2,0:2:6:0,6,56	0/0:4,0:4:12:0,12,126	0/0:5,0:5:15:0,15,157	./.:.:.:.:.	0/0:4,0:4:9:0,9,104	0/0:1,0:1:3:0,3,34	0/0:2,0:2:6:0,6,61	0/0:1,0:1:3:0,3,32	0/0:6,0:6:18:0,18,184	./.:.:.:.:.	0/0:6,0:6:15:0,15,166	0/0:2,0:2:6:0,6,59	0/0:2,0:2:6:0,6,58	0/0:3,0:3:9:0,9,96	./.:.:.:.:.	0/0:1,0:1:3:0,3,30	0/0:3,0:3:9:0,9,94	./.:.:.:.:.	0/0:2,0:2:6:0,6,61	0/0:2,0:2:6:0,6,64	./.:.:.:.:.	0/0:2,0:2:6:0,6,62	0/0:2,0:2:6:0,6,64	0/0:4,0:4:12:0,12,122	0/0:2,0:2:6:0,6,61	0/0:1,0:1:3:0,3,31	0/0:3,0:3:9:0,9,86	0/0:2,0:2:6:0,6,61	0/0:6,0:6:18:0,18,173	0/0:2,0:2:6:0,6,65	0/0:2,0:2:6:0,6,60	0/0:1,0:1:3:0,3,29	0/0:4,0:4:12:0,12,122	0/0:2,0:2:6:0,6,62	1/1:0,4:4:12:123,12,0	./.:.:.:.:.	1/1:0,1:1:3:31,3,0	1/1:0,1:1:3:32,3,0	0/0:4,0:4:12:0,12,118	0/0:4,0:4:12:0,12,121	0/0:2,0:2:6:0,6,61	0/0:2,0:2:6:0,6,65	0/0:5,0:5:15:0,15,150	0/0:1,0:1:3:0,3,32	./.:.:.:.:.	0/0:6,0:6:9:0,9,134	./.:.:.:.:.	./.:.:.:.:.	./.:.:.:.:.	0/0:5,0:5:9:0,9,118	0/0:2,1:3:3:0,3,45	0/0:3,0:3:6:0,6,74	0/0:32,0:32:96:0,96,1045
chr1	18595941	.	G	A	1506.83	.	AC=23;AF=0.099;AN=232;BaseQRankSum=4.231;DP=528;Dels=0.00;FS=3.017;HaplotypeScore=0.0733;InbreedingCoeff=0.4172;MLEAC=19;MLEAF=0.082;MQ=59.72;MQ0=0;MQRankSum=-0.415;QD=22.83;ReadPosRankSum=0.136	GT:AD:DP:GQ:PL	0/0:25,0:25:75:0,75,782	0/0:5,0:5:15:0,15,155	0/0:13,0:13:36:0,36,378	0/0:20,0:20:60:0,60,598	0/0:9,0:9:27:0,27,272	0/0:3,0:3:9:0,9,89	0/0:7,0:7:15:0,15,182	0/0:1,0:1:3:0,3,32	0/0:1,0:1:3:0,3,31	0/0:11,0:11:33:0,33,328	./.:.:.:.:.	1/1:0,12:12:36:365,36,0	0/0:11,0:11:30:0,30,322	0/0:1,0:1:3:0,3,31	0/0:12,0:12:36:0,36,361	0/0:5,0:5:12:0,12,132	0/0:2,0:2:6:0,6,61	./.:.:.:.:.	./.:.:.:.:.	0/0:3,0:3:6:0,6,73	0/0:1,0:1:3:0,3,35	1/1:0,6:6:18:187,18,0	0/0:10,0:10:27:0,27,278	1/1:0,10:10:24:276,24,0	0/0:2,0:2:6:0,6,61	0/0:20,0:20:57:0,57,581	0/0:3,0:3:9:0,9,93	0/0:3,0:3:9:0,9,95	0/0:1,0:1:3:0,3,32	0/0:3,0:3:9:0,9,94	0/0:1,0:1:3:0,3,30	0/0:1,0:1:3:0,3,34	0/0:6,0:6:18:0,18,179	0/0:1,0:1:3:0,3,32	0/0:4,0:4:12:0,12,116	0/0:1,0:1:3:0,3,32	0/0:13,0:13:39:0,39,392	0/0:4,0:4:6:0,6,89	0/0:6,0:6:18:0,18,181	0/0:1,0:1:3:0,3,33	0/0:2,0:2:6:0,6,60	0/0:6,0:6:18:0,18,182	0/0:14,0:14:42:0,42,420	1/1:0,12:12:30:327,30,0	0/0:13,0:13:39:0,39,390	0/0:8,0:8:24:0,24,231	0/0:6,0:6:18:0,18,177	./.:.:.:.:.	./.:.:.:.:.	0/0:5,0:5:12:0,12,135	0/0:1,0:1:3:0,3,32	0/0:1,0:1:3:0,3,30	0/0:4,0:4:12:0,12,125	./.:.:.:.:.	0/0:1,0:1:3:0,3,32	./.:.:.:.:.	1/1:0,3:3:9:91,9,0	1/1:0,3:3:9:92,9,0	0/0:1,0:1:3:0,3,31	1/1:0,3:3:9:93,9,0	0/0:3,0:3:9:0,9,90	0/0:1,0:1:3:0,3,30	0/0:8,0:8:21:0,21,221	0/0:4,0:4:12:0,12,118	0/0:3,0:3:9:0,9,93	0/0:7,0:7:18:0,18,195	./.:.:.:.:.	0/0:3,0:3:9:0,9,89	0/0:2,0:2:6:0,6,59	./.:.:.:.:.	0/0:2,0:2:6:0,6,58	0/0:1,0:1:3:0,3,30	0/0:2,0:2:6:0,6,60	0/1:3,3:6:59:59,0,71	./.:.:.:.:.	1/1:0,2:2:6:61,6,0	./.:.:.:.:.	0/0:2,0:2:6:0,6,57	./.:.:.:.:.	0/0:4,0:4:12:0,12,122	0/0:3,0:3:9:0,9,91	0/0:1,0:1:3:0,3,29	0/0:4,0:4:12:0,12,126	0/0:2,0:2:6:0,6,61	0/0:2,0:2:6:0,6,61	0/0:4,0:4:12:0,12,122	0/0:4,0:4:12:0,12,122	0/0:2,0:2:6:0,6,52	0/0:3,0:3:6:0,6,75	0/0:1,0:1:3:0,3,33	0/0:2,0:2:6:0,6,60	0/0:1,0:1:3:0,3,31	0/0:7,0:7:21:0,21,214	./.:.:.:.:.	0/0:6,0:6:15:0,15,166	0/0:1,0:1:3:0,3,28	0/0:2,0:3:6:0,6,61	0/0:3,0:3:9:0,9,95	./.:.:.:.:.	0/0:1,0:1:3:0,3,30	0/0:3,0:3:9:0,9,94	./.:.:.:.:.	0/0:1,0:1:3:0,3,30	0/0:2,0:2:6:0,6,62	0/0:1,0:1:3:0,3,27	0/0:2,0:2:6:0,6,61	0/0:3,0:3:9:0,9,93	0/0:5,0:5:15:0,15,148	0/0:2,0:2:6:0,6,61	0/0:1,0:1:3:0,3,28	0/0:3,0:3:9:0,9,93	0/0:2,0:2:6:0,6,62	0/0:5,0:5:15:0,15,147	./.:.:.:.:.	0/0:2,0:2:6:0,6,59	./.:.:.:.:.	0/0:2,0:2:6:0,6,56	0/0:2,0:2:6:0,6,59	1/1:0,5:5:15:150,15,0	0/0:1,0:1:3:0,3,28	1/1:0,2:2:6:62,6,0	1/1:0,2:2:6:59,6,0	0/0:2,0:2:6:0,6,59	0/0:4,0:4:12:0,12,125	0/0:2,0:2:6:0,6,57	0/0:1,0:1:3:0,3,31	0/0:5,0:5:15:0,15,146	0/0:1,0:1:3:0,3,30	./.:.:.:.:.	0/0:6,0:6:9:0,9,134	./.:.:.:.:.	./.:.:.:.:.	./.:.:.:.:.	0/0:3,0:3:6:0,6,73	0/0:2,0:2:3:0,3,45	0/0:3,0:3:6:0,6,74	0/0:32,0:32:96:0,96,1011
chr1	18595954	.	A	T	1770.23	.	AC=29;AF=0.118;AN=246;BaseQRankSum=-4.402;DP=623;Dels=0.00;FS=2.120;HaplotypeScore=0.0524;InbreedingCoeff=0.4940;MLEAC=26;MLEAF=0.106;MQ=59.72;MQ0=0;MQRankSum=-0.002;QD=23.29;ReadPosRankSum=-0.656	GT:AD:DP:GQ:PL	0/0:28,0:28:84:0,84,910	0/0:8,0:8:24:0,24,257	0/0:15,0:15:42:0,42,447	0/0:24,0:24:72:0,72,742	0/0:10,0:10:30:0,30,311	0/0:4,0:4:12:0,12,122	0/0:7,0:7:15:0,15,166	0/0:2,0:2:6:0,6,63	0/0:1,0:1:3:0,3,32	0/0:13,0:13:39:0,39,400	./.:.:.:.:.	1/1:0,11:11:33:315,33,0	0/0:12,0:12:33:0,33,364	0/0:2,0:2:6:0,6,68	0/0:15,0:15:45:0,45,473	0/0:6,0:6:15:0,15,170	0/0:3,0:3:9:0,9,95	./.:.:.:.:.	0/0:2,0:2:6:0,6,57	0/0:3,0:3:6:0,6,75	0/0:1,0:1:3:0,3,34	1/1:0,6:6:18:178,18,0	0/0:12,0:12:30:0,30,342	1/1:0,13:13:33:362,33,0	0/0:2,0:2:6:0,6,63	0/0:20,0:20:57:0,57,604	0/0:6,0:6:18:0,18,185	0/0:3,0:3:9:0,9,94	./.:.:.:.:.	0/0:5,0:5:15:0,15,159	0/0:1,0:1:3:0,3,32	0/0:1,0:1:3:0,3,30	0/0:7,0:7:21:0,21,206	0/0:1,0:1:3:0,3,33	0/0:7,0:7:21:0,21,214	0/0:1,0:1:3:0,3,32	0/0:20,0:20:60:0,60,619	0/0:5,0:5:9:0,9,116	0/0:6,0:6:18:0,18,190	0/0:1,0:1:3:0,3,31	0/0:2,0:2:6:0,6,63	0/0:6,0:6:18:0,18,193	0/0:18,0:18:54:0,54,567	1/1:0,11:11:33:339,33,0	0/0:15,0:15:45:0,45,459	0/0:8,0:8:24:0,24,251	0/0:10,0:10:30:0,30,308	1/1:0,1:1:3:30,3,0	./.:.:.:.:.	0/0:5,0:5:12:0,12,135	./.:.:.:.:.	0/0:1,0:1:3:0,3,32	0/0:5,0:5:15:0,15,158	./.:.:.:.:.	./.:.:.:.:.	0/0:1,0:1:3:0,3,32	1/1:0,4:4:12:117,12,0	1/1:0,4:4:12:121,12,0	0/0:1,0:1:3:0,3,31	1/1:0,3:3:9:90,9,0	0/0:4,0:4:12:0,12,126	0/0:2,0:2:6:0,6,61	0/0:10,0:10:27:0,27,296	0/0:5,0:5:15:0,15,152	0/0:4,0:4:12:0,12,120	0/0:7,0:7:18:0,18,201	./.:.:.:.:.	0/0:5,0:5:15:0,15,155	0/0:3,0:3:9:0,9,95	0/0:1,0:1:3:0,3,30	0/0:2,0:2:6:0,6,59	0/0:1,0:1:3:0,3,30	0/0:4,0:4:12:0,12,125	0/1:4,3:7:56:56,0,107	1/1:0,2:2:6:62,6,0	1/1:0,2:2:6:57,6,0	0/0:1,0:1:3:0,3,32	0/0:2,0:2:6:0,6,63	./.:.:.:.:.	0/0:5,0:5:15:0,15,155	0/0:3,0:3:9:0,9,96	0/0:1,0:1:3:0,3,31	0/0:4,0:4:12:0,12,130	0/0:2,0:2:6:0,6,62	0/0:2,0:2:6:0,6,62	0/0:5,0:5:15:0,15,167	0/0:3,0:3:9:0,9,97	0/0:2,0:2:6:0,6,61	0/0:3,0:3:6:0,6,76	0/0:1,0:1:3:0,3,33	0/0:1,0:1:3:0,3,31	0/0:3,0:3:9:0,9,93	0/0:7,0:7:21:0,21,217	0/0:1,0:1:3:0,3,32	0/0:6,0:6:15:0,15,168	0/0:1,0:1:3:0,3,33	0/0:4,0:4:12:0,12,121	0/0:4,0:4:12:0,12,126	0/0:1,0:1:3:0,3,28	0/0:1,0:1:3:0,3,32	0/0:4,0:4:12:0,12,130	./.:.:.:.:.	0/0:1,0:1:3:0,3,32	0/0:3,0:3:9:0,9,95	0/0:2,0:2:6:0,6,63	0/0:3,0:3:9:0,9,97	0/0:6,0:6:18:0,18,186	0/0:6,0:6:18:0,18,185	0/0:2,0:2:6:0,6,63	0/0:1,0:1:3:0,3,32	0/0:4,0:4:12:0,12,127	0/0:2,0:2:6:0,6,62	0/0:6,0:6:18:0,18,185	./.:.:.:.:.	0/0:3,0:3:9:0,9,98	./.:.:.:.:.	0/0:2,0:2:6:0,6,61	0/0:2,0:2:6:0,6,63	1/1:0,5:5:15:148,15,0	0/0:1,0:1:3:0,3,31	1/1:0,4:4:12:121,12,0	1/1:0,2:2:6:59,6,0	0/0:3,0:3:9:0,9,92	0/0:4,0:4:12:0,12,129	0/0:2,0:2:6:0,6,61	0/0:3,0:3:9:0,9,91	0/0:5,0:5:15:0,15,150	0/0:2,0:2:6:0,6,61	1/1:0,1:1:3:32,3,0	0/0:6,0:6:9:0,9,134	./.:.:.:.:.	./.:.:.:.:.	0/0:2,0:2:3:0,3,45	0/0:3,0:3:6:0,6,76	0/0:2,0:2:3:0,3,45	0/0:4,0:4:9:0,9,102	0/0:26,0:26:78:0,78,881
chr1	18595967	.	T	C	1626.91	.	AC=30;AF=0.125;AN=240;BaseQRankSum=4.052;DP=573;Dels=0.00;FS=8.682;HaplotypeScore=0.0402;InbreedingCoeff=0.4637;MLEAC=27;MLEAF=0.113;MQ=59.71;MQ0=0;MQRankSum=1.353;QD=22.91;ReadPosRankSum=0.355	GT:AD:DP:GQ:PL	0/0:30,0:30:90:0,90,918	0/0:7,0:7:21:0,21,217	0/0:16,0:16:45:0,45,476	0/0:21,0:21:63:0,63,642	0/0:10,0:10:30:0,30,296	0/0:4,0:4:9:0,9,92	0/0:7,0:7:15:0,15,181	0/0:2,0:2:6:0,6,60	./.:.:.:.:.	0/0:13,0:13:39:0,39,404	./.:.:.:.:.	1/1:0,11:11:33:351,33,0	0/0:10,0:10:27:0,27,286	0/0:2,0:2:6:0,6,67	0/0:14,0:14:42:0,42,434	0/0:10,0:10:24:0,24,271	0/0:2,0:2:6:0,6,62	./.:.:.:.:.	0/0:2,0:2:6:0,6,62	0/0:1,0:1:3:0,3,32	0/0:1,0:1:3:0,3,32	1/1:0,5:5:15:153,15,0	0/0:12,0:12:30:0,30,338	1/1:0,12:12:27:330,27,0	0/0:2,0:2:6:0,6,65	0/0:15,0:15:45:0,45,457	0/0:9,0:9:27:0,27,280	0/0:2,0:2:6:0,6,62	./.:.:.:.:.	0/0:5,0:5:15:0,15,146	0/0:1,0:1:3:0,3,32	./.:.:.:.:.	0/0:6,0:6:18:0,18,180	0/0:1,0:1:3:0,3,26	0/0:8,0:8:24:0,24,249	0/0:1,0:1:3:0,3,31	0/0:18,0:18:54:0,54,545	0/0:3,0:3:6:0,6,74	0/0:5,0:5:15:0,15,154	0/0:1,0:1:3:0,3,31	0/0:1,0:1:3:0,3,31	0/0:3,0:3:9:0,9,96	0/0:17,0:17:48:0,48,508	1/1:0,8:8:24:260,24,0	0/0:12,0:12:36:0,36,363	0/0:7,0:7:21:0,21,204	0/0:10,0:10:30:0,30,307	0/1:1,1:2:26:26,0,26	./.:.:.:.:.	0/0:4,0:4:9:0,9,106	./.:.:.:.:.	0/0:2,0:2:6:0,6,65	0/0:5,0:5:15:0,15,149	./.:.:.:.:.	0/0:1,0:1:3:0,3,32	0/0:1,0:1:3:0,3,32	1/1:0,3:3:9:97,9,0	1/1:0,3:3:9:95,9,0	0/0:1,0:1:3:0,3,31	1/1:0,3:3:9:96,9,0	0/0:2,0:2:6:0,6,61	0/0:2,0:2:6:0,6,61	0/0:8,0:8:21:0,21,228	0/0:5,0:5:15:0,15,149	0/0:4,0:4:12:0,12,123	0/0:7,0:7:18:0,18,201	./.:.:.:.:.	0/0:3,0:3:9:0,9,92	0/0:4,0:4:12:0,12,124	0/0:2,0:2:6:0,6,63	0/0:1,0:1:3:0,3,32	0/0:1,0:1:3:0,3,32	0/0:4,0:4:12:0,12,119	0/1:6,3:9:52:52,0,161	1/1:0,2:2:6:65,6,0	1/1:0,2:2:6:65,6,0	0/0:1,0:1:3:0,3,30	./.:.:.:.:.	1/1:0,1:1:3:33,3,0	0/0:4,0:4:12:0,12,126	0/0:3,0:3:9:0,9,96	0/0:2,0:2:6:0,6,63	0/0:4,0:4:12:0,12,124	0/0:2,0:2:6:0,6,62	0/0:1,0:1:3:0,3,29	0/0:5,0:5:12:0,12,130	0/0:2,0:2:6:0,6,64	0/0:2,0:2:6:0,6,58	0/0:1,0:1:3:0,3,33	0/0:1,0:1:3:0,3,32	0/0:2,0:2:6:0,6,59	0/0:2,0:2:6:0,6,57	0/0:4,0:4:12:0,12,126	0/0:1,0:1:3:0,3,30	0/0:3,0:3:9:0,9,91	./.:.:.:.:.	0/0:4,0:4:9:0,9,89	0/0:4,0:4:12:0,12,126	0/0:1,0:1:3:0,3,29	0/0:1,0:1:3:0,3,32	0/0:4,0:4:12:0,12,133	./.:.:.:.:.	./.:.:.:.:.	0/0:3,0:3:9:0,9,94	0/0:2,0:2:6:0,6,59	0/0:3,0:3:9:0,9,97	0/0:6,0:6:18:0,18,186	0/0:5,0:5:15:0,15,149	0/0:2,0:2:6:0,6,61	./.:.:.:.:.	0/0:4,0:4:12:0,12,126	0/0:2,0:2:6:0,6,62	0/0:4,0:4:12:0,12,115	./.:.:.:.:.	0/0:2,0:2:6:0,6,61	0/0:1,0:1:3:0,3,32	0/0:2,0:2:6:0,6,62	0/0:2,0:2:6:0,6,65	1/1:0,3:3:9:93,9,0	0/0:1,0:1:3:0,3,30	1/1:0,4:4:12:128,12,0	1/1:0,2:2:6:63,6,0	0/0:3,0:3:9:0,9,92	0/0:4,0:4:12:0,12,126	0/0:2,0:2:6:0,6,59	0/0:4,0:4:12:0,12,126	0/0:4,0:4:12:0,12,120	0/0:2,0:2:6:0,6,65	1/1:0,1:1:3:32,3,0	0/0:4,0:4:6:0,6,89	./.:.:.:.:.	./.:.:.:.:.	0/0:4,0:4:6:0,6,89	0/0:3,0:3:6:0,6,75	0/0:2,0:2:3:0,3,45	0/0:4,0:4:9:0,9,107	0/0:24,0:24:72:0,72,814
chr1	18595970	.	G	T	1628.97	.	AC=30;AF=0.124;AN=242;BaseQRankSum=0.669;DP=560;Dels=0.00;FS=4.583;HaplotypeScore=0.0556;InbreedingCoeff=0.4558;MLEAC=27;MLEAF=0.112;MQ=59.73;MQ0=0;MQRankSum=-0.574;QD=22.31;ReadPosRankSum=-0.307	GT:AD:DP:GQ:PL	0/0:27,0:27:81:0,81,841	0/0:7,0:7:21:0,21,214	0/0:15,0:15:42:0,42,447	0/0:20,0:20:60:0,60,619	0/0:10,0:10:30:0,30,301	0/0:4,0:4:12:0,12,121	0/0:7,0:7:12:0,12,150	0/0:2,0:2:6:0,6,62	./.:.:.:.:.	0/0:13,0:13:39:0,39,402	./.:.:.:.:.	1/1:0,11:11:33:336,33,0	0/0:8,0:8:24:0,24,243	0/0:2,0:2:6:0,6,67	0/0:15,0:15:45:0,45,467	0/0:10,0:10:24:0,24,272	0/0:2,0:2:6:0,6,59	./.:.:.:.:.	0/0:2,0:2:6:0,6,63	0/0:1,0:1:3:0,3,33	0/0:1,0:1:3:0,3,33	1/1:0,5:5:15:149,15,0	0/0:11,0:11:27:0,27,308	1/1:0,13:13:30:352,30,0	0/0:2,0:2:6:0,6,65	0/0:15,0:15:42:0,42,435	0/0:8,0:8:24:0,24,250	0/0:3,0:3:9:0,9,96	./.:.:.:.:.	0/0:4,0:4:12:0,12,120	0/0:1,0:1:3:0,3,31	./.:.:.:.:.	0/0:5,0:5:15:0,15,153	0/0:1,0:1:3:0,3,33	0/0:7,0:7:21:0,21,220	0/0:1,0:1:3:0,3,32	0/0:17,0:17:51:0,51,523	0/0:3,0:3:6:0,6,70	0/0:5,0:5:15:0,15,158	0/0:1,0:1:3:0,3,32	0/0:1,0:1:3:0,3,32	0/0:3,0:3:9:0,9,97	0/0:17,0:17:48:0,48,507	1/1:0,8:8:24:256,24,0	0/0:13,0:13:39:0,39,405	0/0:6,0:6:18:0,18,177	0/0:10,0:10:30:0,30,308	0/1:1,1:2:26:26,0,26	./.:.:.:.:.	0/0:4,0:4:9:0,9,107	./.:.:.:.:.	0/0:2,0:2:6:0,6,65	0/0:4,0:4:12:0,12,125	./.:.:.:.:.	0/0:1,0:1:3:0,3,32	0/0:1,0:1:3:0,3,32	1/1:0,5:5:15:151,15,0	1/1:0,3:3:9:95,9,0	0/0:1,0:1:3:0,3,31	1/1:0,3:3:9:93,9,0	0/0:2,0:2:6:0,6,63	0/0:2,0:2:6:0,6,59	0/0:8,0:8:21:0,21,233	0/0:5,0:5:15:0,15,149	0/0:4,0:4:12:0,12,124	0/0:7,0:7:18:0,18,201	./.:.:.:.:.	0/0:3,0:3:9:0,9,86	0/0:4,0:4:12:0,12,127	0/0:2,0:2:6:0,6,65	0/0:1,0:1:3:0,3,31	0/0:1,0:1:3:0,3,32	0/0:4,0:4:12:0,12,118	0/1:6,2:8:37:37,0,156	1/1:0,2:2:6:61,6,0	1/1:0,2:2:6:61,6,0	0/0:1,0:1:3:0,3,30	./.:.:.:.:.	1/1:0,1:1:3:32,3,0	0/0:4,0:4:12:0,12,126	0/0:3,0:3:9:0,9,97	0/0:2,0:2:6:0,6,61	0/0:4,0:4:12:0,12,128	0/0:2,0:2:6:0,6,64	0/0:1,0:1:3:0,3,29	0/0:5,0:5:15:0,15,152	0/0:2,0:2:6:0,6,64	0/0:2,0:2:3:0,3,30	0/0:1,0:1:3:0,3,34	0/0:1,0:1:3:0,3,32	0/0:2,0:2:6:0,6,63	0/0:2,0:2:6:0,6,59	0/0:3,0:3:9:0,9,92	0/0:1,0:1:3:0,3,29	0/0:3,0:3:9:0,9,89	0/0:1,0:1:3:0,3,33	0/0:3,0:3:9:0,9,86	0/0:4,0:4:12:0,12,119	0/0:1,0:1:3:0,3,30	0/0:1,0:1:3:0,3,32	0/0:4,0:4:12:0,12,131	./.:.:.:.:.	./.:.:.:.:.	0/0:3,0:3:9:0,9,95	0/0:2,0:2:6:0,6,59	0/0:3,0:3:9:0,9,89	0/0:6,0:6:18:0,18,195	0/0:5,0:5:15:0,15,149	0/0:2,0:2:6:0,6,61	./.:.:.:.:.	0/0:4,0:4:12:0,12,126	0/0:2,0:2:6:0,6,63	0/0:3,0:3:9:0,9,95	./.:.:.:.:.	0/0:2,0:2:6:0,6,63	0/0:1,0:1:3:0,3,32	0/0:2,0:2:3:0,3,30	0/0:2,0:2:6:0,6,65	1/1:0,3:3:9:90,9,0	0/0:1,0:1:3:0,3,29	1/1:0,4:4:12:114,12,0	1/1:0,2:2:6:61,6,0	0/0:3,0:3:9:0,9,92	0/0:4,0:4:12:0,12,129	0/0:2,0:2:6:0,6,57	0/0:4,0:4:12:0,12,124	0/0:4,0:4:12:0,12,118	0/0:2,0:2:6:0,6,67	1/1:0,1:1:3:30,3,0	0/0:4,0:4:6:0,6,89	./.:.:.:.:.	./.:.:.:.:.	0/0:4,0:4:6:0,6,89	0/0:3,0:3:6:0,6,75	0/0:2,0:2:3:0,3,45	0/0:4,0:4:9:0,9,108	0/0:24,0:24:72:0,72,802
chr1	18595975	.	A	G	1541.94	.	AC=30;AF=0.123;AN=244;BaseQRankSum=0.986;DP=522;Dels=0.00;FS=6.579;HaplotypeScore=0.0569;InbreedingCoeff=0.4320;MLEAC=27;MLEAF=0.111;MQ=59.70;MQ0=0;MQRankSum=-2.028;QD=21.72;ReadPosRankSum=-0.811	GT:AD:DP:GQ:PL	0/0:24,0:24:72:0,72,784	0/0:6,0:6:18:0,18,183	0/0:14,0:14:39:0,39,410	0/0:19,0:19:57:0,57,574	0/0:9,0:9:27:0,27,271	0/0:3,0:3:9:0,9,92	0/0:4,0:4:9:0,9,106	0/0:2,0:2:6:0,6,61	./.:.:.:.:.	0/0:13,0:13:39:0,39,385	./.:.:.:.:.	1/1:0,9:9:27:274,27,0	0/0:8,0:8:24:0,24,241	0/0:2,0:2:6:0,6,66	0/0:13,0:13:39:0,39,398	0/0:9,0:9:24:0,24,254	0/0:2,0:2:6:0,6,59	./.:.:.:.:.	0/0:2,0:2:6:0,6,63	0/0:1,0:1:3:0,3,30	0/0:1,0:1:3:0,3,30	1/1:0,5:5:9:91,9,0	0/0:8,0:8:21:0,21,224	1/1:0,14:14:33:384,33,0	0/0:2,0:2:6:0,6,69	0/0:15,0:15:45:0,45,468	0/0:8,0:8:24:0,24,245	0/0:3,0:3:9:0,9,95	./.:.:.:.:.	0/0:4,0:4:12:0,12,119	0/0:2,0:2:6:0,6,63	./.:.:.:.:.	0/0:5,0:5:15:0,15,149	0/0:1,0:1:3:0,3,32	0/0:8,0:8:24:0,24,242	0/0:1,0:1:3:0,3,30	0/0:14,0:14:42:0,42,428	0/0:1,0:1:3:0,3,26	0/0:5,0:5:15:0,15,155	0/0:1,0:1:3:0,3,27	0/0:1,0:1:3:0,3,32	0/0:3,0:3:9:0,9,94	0/0:16,0:16:45:0,45,470	1/1:0,8:8:24:246,24,0	0/0:12,0:12:36:0,36,357	0/0:5,0:5:15:0,15,153	0/0:10,0:10:30:0,30,305	0/1:1,1:2:25:25,0,26	./.:.:.:.:.	0/0:1,0:1:3:0,3,32	./.:.:.:.:.	0/0:2,0:2:6:0,6,59	0/0:4,0:4:12:0,12,123	./.:.:.:.:.	0/0:1,0:1:3:0,3,31	0/0:1,0:1:3:0,3,32	1/1:0,5:5:15:157,15,0	1/1:0,3:3:9:90,9,0	0/0:1,0:1:3:0,3,30	1/1:0,3:3:9:92,9,0	0/0:2,0:2:6:0,6,57	0/0:2,0:2:6:0,6,65	0/0:6,0:6:18:0,18,188	0/0:5,0:5:15:0,15,145	0/0:4,0:4:12:0,12,123	0/0:5,0:5:15:0,15,158	./.:.:.:.:.	0/0:3,0:3:9:0,9,77	0/0:4,0:4:12:0,12,123	0/0:2,0:2:6:0,6,62	0/0:1,0:1:3:0,3,32	0/0:1,0:1:3:0,3,31	0/0:4,0:4:12:0,12,121	0/1:5,2:7:39:39,0,135	1/1:0,2:2:6:62,6,0	1/1:0,2:2:6:57,6,0	0/0:1,0:1:3:0,3,30	./.:.:.:.:.	1/1:0,1:1:3:30,3,0	0/0:4,0:4:12:0,12,122	0/0:3,0:3:9:0,9,89	0/0:1,0:1:3:0,3,31	0/0:4,0:4:12:0,12,126	0/0:2,0:2:6:0,6,64	0/0:1,0:1:3:0,3,31	0/0:3,0:3:9:0,9,97	0/0:2,0:2:6:0,6,59	0/0:2,0:2:6:0,6,62	0/0:1,0:1:3:0,3,31	0/0:1,0:1:3:0,3,30	0/0:2,0:2:6:0,6,63	0/0:2,0:2:6:0,6,59	0/0:2,0:2:6:0,6,61	0/0:1,0:1:3:0,3,30	0/0:2,0:2:6:0,6,59	0/0:1,0:1:3:0,3,32	0/0:3,0:3:9:0,9,95	0/0:3,0:3:9:0,9,91	0/0:1,0:1:3:0,3,30	0/0:1,0:1:3:0,3,31	0/0:4,0:4:12:0,12,125	./.:.:.:.:.	./.:.:.:.:.	0/0:3,0:3:9:0,9,89	0/0:2,0:2:6:0,6,61	0/0:1,0:1:3:0,3,31	0/0:7,0:7:21:0,21,221	0/0:5,0:5:15:0,15,151	0/0:2,0:2:6:0,6,63	./.:.:.:.:.	0/0:4,0:4:12:0,12,118	0/0:2,0:2:6:0,6,62	0/0:3,0:3:9:0,9,92	0/0:1,0:1:3:0,3,30	0/0:2,0:2:6:0,6,59	0/0:1,0:1:3:0,3,31	0/0:1,0:1:3:0,3,32	0/0:2,0:2:6:0,6,60	1/1:0,3:3:9:90,9,0	0/0:1,0:1:3:0,3,30	1/1:0,4:4:12:125,12,0	1/1:0,2:2:6:59,6,0	0/0:3,0:3:9:0,9,95	0/0:4,0:4:12:0,12,123	0/0:2,0:2:6:0,6,61	0/0:4,0:4:12:0,12,120	0/0:4,0:4:12:0,12,118	0/0:2,0:2:6:0,6,62	1/1:0,1:1:3:32,3,0	0/0:4,0:4:6:0,6,89	./.:.:.:.:.	./.:.:.:.:.	0/0:4,0:4:6:0,6,89	0/0:4,0:4:9:0,9,101	0/0:2,0:2:3:0,3,32	0/0:4,0:4:6:0,6,75	0/0:24,0:24:72:0,72,812
chr1	18595979	.	A	G	1505.63	.	AC=30;AF=0.125;AN=240;BaseQRankSum=3.075;DP=473;Dels=0.00;FS=0.513;HaplotypeScore=0.0454;InbreedingCoeff=0.4181;MLEAC=28;MLEAF=0.117;MQ=59.74;MQ0=0;MQRankSum=0.002;QD=22.81;ReadPosRankSum=-1.467	GT:AD:DP:GQ:PL	0/0:25,0:25:75:0,75,777	0/0:6,0:6:18:0,18,178	0/0:11,0:11:33:0,33,320	0/0:17,0:17:51:0,51,510	0/0:8,0:8:24:0,24,241	0/0:2,0:2:6:0,6,59	0/0:2,0:2:6:0,6,60	0/0:2,0:2:6:0,6,62	./.:.:.:.:.	0/0:9,0:9:27:0,27,269	./.:.:.:.:.	1/1:0,7:7:21:217,21,0	0/0:8,0:8:24:0,24,245	0/0:2,0:2:6:0,6,64	0/0:11,0:11:33:0,33,336	0/0:9,0:9:24:0,24,258	0/0:3,0:3:9:0,9,89	./.:.:.:.:.	0/0:2,0:2:6:0,6,60	./.:.:.:.:.	0/0:1,0:1:3:0,3,32	1/1:0,5:5:15:158,15,0	0/0:6,0:6:15:0,15,167	1/1:0,14:14:36:408,36,0	0/0:2,0:2:6:0,6,67	0/0:13,0:13:36:0,36,375	0/0:7,0:7:21:0,21,208	0/0:3,0:3:9:0,9,97	./.:.:.:.:.	0/0:4,0:4:12:0,12,118	0/0:2,0:2:6:0,6,61	./.:.:.:.:.	0/0:4,0:4:12:0,12,117	0/0:1,0:1:3:0,3,32	0/0:8,0:8:24:0,24,250	0/0:1,0:1:3:0,3,31	0/0:12,0:12:36:0,36,358	0/0:1,0:1:3:0,3,29	0/0:4,0:4:12:0,12,121	0/0:1,0:1:3:0,3,32	0/0:1,0:1:3:0,3,32	0/0:3,0:3:9:0,9,90	0/0:14,0:14:39:0,39,411	1/1:0,5:5:15:157,15,0	0/0:10,0:10:30:0,30,296	0/0:5,0:5:15:0,15,150	0/0:8,0:8:24:0,24,235	0/1:1,1:2:26:26,0,26	./.:.:.:.:.	0/0:1,0:1:3:0,3,30	0/0:1,0:1:3:0,3,30	0/0:1,0:1:3:0,3,31	0/0:4,0:4:12:0,12,118	./.:.:.:.:.	0/0:1,0:1:3:0,3,31	0/0:1,0:1:3:0,3,29	1/1:0,4:4:12:127,12,0	1/1:0,3:3:9:94,9,0	0/0:1,0:1:3:0,3,30	1/1:0,3:3:9:95,9,0	0/0:2,0:2:6:0,6,59	0/0:2,0:2:6:0,6,63	0/0:5,0:5:15:0,15,146	0/0:5,0:5:15:0,15,146	0/0:4,0:5:12:0,12,121	0/0:5,0:5:15:0,15,157	./.:.:.:.:.	0/0:2,0:2:6:0,6,59	0/0:3,0:3:9:0,9,88	0/0:2,0:2:6:0,6,61	0/0:2,0:2:6:0,6,61	0/0:1,0:1:3:0,3,29	0/0:4,0:4:12:0,12,119	0/1:5,2:7:45:45,0,99	1/1:0,2:2:6:59,6,0	1/1:0,1:1:3:31,3,0	0/0:1,0:1:3:0,3,29	./.:.:.:.:.	1/1:0,1:1:3:31,3,0	0/0:4,0:4:12:0,12,118	0/0:1,0:1:3:0,3,31	0/0:1,0:1:3:0,3,29	0/0:3,0:3:9:0,9,93	0/0:2,0:2:6:0,6,59	0/0:1,0:1:3:0,3,31	0/0:2,0:2:6:0,6,64	0/0:2,0:2:6:0,6,59	0/0:2,0:2:6:0,6,59	./.:.:.:.:.	0/0:1,0:1:3:0,3,32	0/0:2,0:2:6:0,6,59	0/0:2,0:2:6:0,6,59	0/0:2,0:2:6:0,6,59	0/0:1,0:1:3:0,3,30	0/0:2,0:2:6:0,6,59	0/0:1,0:1:3:0,3,32	0/0:3,0:3:9:0,9,94	0/0:3,0:3:9:0,9,90	0/0:1,0:1:3:0,3,29	./.:.:.:.:.	0/0:4,0:4:12:0,12,127	./.:.:.:.:.	0/0:1,0:1:3:0,3,31	0/0:2,0:2:6:0,6,58	0/0:2,0:2:6:0,6,59	0/0:1,0:1:3:0,3,31	0/0:7,0:7:21:0,21,221	0/0:4,0:4:12:0,12,116	0/0:2,0:2:6:0,6,61	./.:.:.:.:.	0/0:2,0:2:6:0,6,58	0/0:2,0:2:6:0,6,63	0/0:1,0:1:3:0,3,29	0/0:1,0:1:3:0,3,32	0/0:2,0:2:6:0,6,59	0/0:1,0:1:3:0,3,29	./.:.:.:.:.	0/0:1,0:1:3:0,3,29	1/1:0,3:3:9:89,9,0	0/0:1,0:1:3:0,3,29	1/1:0,6:6:18:182,18,0	1/1:0,2:2:6:63,6,0	0/0:3,0:3:9:0,9,95	0/0:4,0:4:12:0,12,123	0/0:2,0:2:6:0,6,59	0/0:4,0:4:12:0,12,118	0/0:5,0:5:15:0,15,157	0/0:2,0:2:6:0,6,60	1/1:0,1:1:3:31,3,0	0/0:4,0:4:6:0,6,89	./.:.:.:.:.	./.:.:.:.:.	0/0:4,0:4:6:0,6,89	0/0:4,0:4:9:0,9,109	0/0:2,0:2:3:0,3,45	0/0:4,0:4:9:0,9,107	0/0:22,0:22:66:0,66,731
chr1	18596016	.	G	A	1806	.	AC=29;AF=0.124;AN=234;BaseQRankSum=2.286;DP=524;Dels=0.00;FS=19.659;HaplotypeScore=0.0147;InbreedingCoeff=0.4475;MLEAC=28;MLEAF=0.120;MQ=59.75;MQ0=0;MQRankSum=0.117;QD=23.45;ReadPosRankSum=0.334	GT:AD:DP:GQ:PL	0/0:20,0:20:60:0,60,631	0/0:12,0:12:36:0,36,371	0/0:14,0:14:42:0,42,420	0/0:16,0:16:48:0,48,480	0/0:13,0:13:39:0,39,409	0/0:2,0:2:6:0,6,61	0/0:3,0:3:6:0,6,75	0/0:2,0:2:6:0,6,61	./.:.:.:.:.	0/0:6,0:6:18:0,18,187	./.:.:.:.:.	1/1:0,5:5:15:163,15,0	0/0:16,0:16:48:0,48,492	0/0:1,0:1:3:0,3,32	0/0:18,0:18:54:0,54,552	0/0:9,0:9:24:0,24,262	0/0:5,0:5:12:0,12,134	0/0:1,0:1:3:0,3,31	0/0:2,0:2:6:0,6,52	0/0:1,0:1:3:0,3,31	0/0:1,0:1:3:0,3,32	1/1:0,4:4:12:128,12,0	0/0:2,0:2:6:0,6,60	1/1:0,17:17:45:491,45,0	0/0:1,0:1:3:0,3,32	0/0:12,0:12:30:0,30,335	0/0:12,0:12:36:0,36,367	0/0:2,0:2:6:0,6,66	./.:.:.:.:.	0/0:6,0:6:12:0,12,152	0/0:2,0:2:6:0,6,66	0/0:1,0:1:3:0,3,33	0/0:6,0:6:18:0,18,189	./.:.:.:.:.	0/0:11,0:11:33:0,33,326	0/0:1,0:1:3:0,3,32	0/0:11,0:11:33:0,33,330	0/0:3,0:3:6:0,6,75	0/0:7,0:7:21:0,21,216	0/0:2,0:2:3:0,3,34	./.:.:.:.:.	0/0:3,0:3:9:0,9,93	0/0:10,0:10:30:0,30,305	1/1:0,7:7:21:220,21,0	0/0:17,0:17:51:0,51,518	0/0:5,0:5:15:0,15,159	0/0:14,0:14:42:0,42,435	1/1:1,1:2:3:33,3,0	0/0:2,0:2:6:0,6,59	0/0:1,0:1:3:0,3,31	0/0:1,0:1:3:0,3,32	0/0:1,0:1:3:0,3,30	0/0:7,0:7:21:0,21,209	./.:.:.:.:.	0/0:1,0:1:3:0,3,30	./.:.:.:.:.	1/1:0,5:5:9:107,9,0	1/1:0,4:4:12:126,12,0	0/0:1,0:1:3:0,3,34	1/1:0,7:7:21:210,21,0	0/0:1,0:1:3:0,3,31	0/0:1,0:1:3:0,3,30	0/0:4,0:4:12:0,12,123	0/0:2,0:2:6:0,6,59	0/0:5,0:5:12:0,12,138	0/0:4,0:4:12:0,12,130	0/0:1,0:1:3:0,3,33	0/0:3,0:3:9:0,9,87	0/0:2,0:2:6:0,6,61	0/0:4,0:4:12:0,12,124	0/0:1,0:1:3:0,3,32	0/0:2,0:2:6:0,6,61	0/0:2,0:2:6:0,6,61	0/1:4,2:6:17:17,0,105	1/1:0,4:4:12:120,12,0	./.:.:.:.:.	0/0:2,0:2:6:0,6,62	0/0:1,0:1:3:0,3,32	1/1:0,1:1:3:31,3,0	0/0:2,0:2:6:0,6,61	./.:.:.:.:.	0/0:2,0:2:6:0,6,61	0/0:1,0:1:3:0,3,33	./.:.:.:.:.	0/0:2,0:2:6:0,6,62	0/0:4,0:4:12:0,12,122	0/0:1,0:1:3:0,3,30	0/0:2,0:2:6:0,6,51	./.:.:.:.:.	./.:.:.:.:.	0/0:1,0:1:3:0,3,30	0/0:4,0:4:12:0,12,115	0/0:1,0:1:3:0,3,31	0/0:1,0:1:3:0,3,31	0/0:2,0:2:6:0,6,63	0/0:2,0:2:6:0,6,59	0/0:4,0:4:12:0,12,116	0/0:2,0:2:6:0,6,61	0/0:1,0:1:3:0,3,30	./.:.:.:.:.	0/0:4,0:4:12:0,12,124	./.:.:.:.:.	0/0:1,0:1:3:0,3,31	0/0:2,0:2:6:0,6,59	0/0:3,0:3:9:0,9,96	0/0:3,0:3:9:0,9,92	0/0:7,0:7:21:0,21,225	0/0:3,0:3:9:0,9,92	0/0:1,0:1:3:0,3,31	./.:.:.:.:.	0/0:2,0:2:6:0,6,62	0/0:1,0:1:3:0,3,31	0/0:4,0:4:12:0,12,118	0/0:2,0:2:6:0,6,61	0/0:4,0:4:12:0,12,118	0/0:1,0:1:3:0,3,31	./.:.:.:.:.	./.:.:.:.:.	1/1:0,3:3:9:89,9,0	0/0:1,0:1:3:0,3,31	1/1:0,7:7:21:221,21,0	1/1:0,4:4:12:129,12,0	0/0:2,0:2:6:0,6,62	0/0:2,0:2:6:0,6,63	0/0:1,0:1:3:0,3,33	0/0:4,0:4:12:0,12,120	0/0:6,0:6:18:0,18,181	0/0:4,0:4:12:0,12,122	1/1:0,1:1:3:30,3,0	./.:.:.:.:.	./.:.:.:.:.	./.:.:.:.:.	0/0:2,0:2:3:0,3,45	0/0:4,0:4:9:0,9,106	0/0:2,0:2:3:0,3,44	0/0:4,0:4:9:0,9,106	0/0:24,0:24:72:0,72,772
chr1	18596024	.	G	A	1811.07	.	AC=28;AF=0.119;AN=236;BaseQRankSum=0.864;DP=534;Dels=0.00;FS=13.781;HaplotypeScore=0.0246;InbreedingCoeff=0.4153;MLEAC=29;MLEAF=0.123;MQ=59.64;MQ0=0;MQRankSum=0.802;QD=23.83;ReadPosRankSum=1.373	GT:AD:DP:GQ:PL	0/0:26,0:26:78:0,78,775	0/0:12,0:12:36:0,36,364	0/0:17,0:17:51:0,51,515	0/0:14,0:14:42:0,42,421	0/0:10,0:10:30:0,30,310	0/0:3,0:3:9:0,9,94	0/0:1,0:1:3:0,3,29	0/0:2,0:2:6:0,6,65	./.:.:.:.:.	0/0:6,0:6:18:0,18,190	0/0:1,0:1:3:0,3,34	1/1:0,5:5:15:155,15,0	0/0:16,0:16:48:0,48,499	0/0:1,0:1:3:0,3,31	0/0:19,0:19:57:0,57,573	0/0:10,0:10:27:0,27,287	0/0:5,0:5:12:0,12,136	0/0:1,0:1:3:0,3,31	0/0:2,0:2:6:0,6,63	0/0:1,0:1:3:0,3,30	0/0:1,0:1:3:0,3,32	1/1:0,4:4:12:122,12,0	0/0:2,0:2:6:0,6,68	1/1:0,18:18:48:525,48,0	./.:.:.:.:.	0/0:12,0:12:33:0,33,355	0/0:13,0:13:39:0,39,394	0/0:2,0:2:6:0,6,65	./.:.:.:.:.	0/0:6,0:6:12:0,12,152	0/0:2,0:2:6:0,6,66	0/0:1,0:1:3:0,3,32	0/0:5,0:5:15:0,15,153	./.:.:.:.:.	0/0:10,0:10:30:0,30,292	0/0:1,0:1:3:0,3,31	0/0:14,0:14:42:0,42,428	0/0:3,0:3:6:0,6,73	0/0:7,0:7:21:0,21,214	0/0:2,0:2:6:0,6,56	./.:.:.:.:.	0/0:3,0:3:9:0,9,93	0/0:10,0:10:30:0,30,312	1/1:0,7:7:21:219,21,0	0/0:15,0:15:45:0,45,453	0/0:5,0:5:15:0,15,151	0/0:13,0:13:39:0,39,403	0/1:1,1:2:26:27,0,26	0/0:2,0:2:6:0,6,59	0/0:1,0:1:3:0,3,31	0/0:1,0:1:3:0,3,31	0/0:1,0:1:3:0,3,30	0/0:7,0:7:21:0,21,204	./.:.:.:.:.	0/0:1,0:1:3:0,3,30	./.:.:.:.:.	1/1:0,5:5:12:139,12,0	1/1:0,5:5:15:159,15,0	0/0:1,0:1:3:0,3,32	1/1:0,6:6:18:176,18,0	0/0:1,0:1:3:0,3,32	0/0:1,0:1:3:0,3,31	0/0:5,0:5:15:0,15,154	0/0:2,0:2:6:0,6,61	0/0:4,0:4:9:0,9,107	0/0:3,0:3:9:0,9,92	0/0:1,0:1:3:0,3,32	0/0:6,0:6:18:0,18,184	0/0:2,0:2:6:0,6,61	0/0:4,0:4:12:0,12,118	0/0:1,0:1:3:0,3,31	0/0:2,0:2:6:0,6,62	0/0:2,0:2:6:0,6,63	0/1:4,2:6:43:43,0,104	1/1:0,4:4:12:119,12,0	./.:.:.:.:.	0/0:3,0:3:9:0,9,96	0/0:1,0:1:3:0,3,31	1/1:0,1:1:3:32,3,0	0/0:2,0:2:6:0,6,61	./.:.:.:.:.	0/0:2,0:2:6:0,6,60	0/0:1,0:1:3:0,3,34	./.:.:.:.:.	0/0:2,0:2:6:0,6,63	0/0:4,0:4:12:0,12,126	0/0:1,0:1:3:0,3,30	./.:.:.:.:.	./.:.:.:.:.	0/0:1,0:1:3:0,3,33	0/0:1,0:1:3:0,3,31	0/0:5,0:5:15:0,15,149	0/0:1,0:1:3:0,3,31	0/0:1,0:1:3:0,3,32	0/0:3,0:3:9:0,9,95	0/0:2,0:2:6:0,6,63	0/0:4,0:4:12:0,12,120	0/0:2,0:2:6:0,6,61	0/0:1,0:1:3:0,3,31	./.:.:.:.:.	0/0:4,0:4:9:0,9,82	./.:.:.:.:.	0/0:1,0:1:3:0,3,32	0/0:1,0:1:3:0,3,32	0/0:3,0:3:9:0,9,96	0/0:3,0:3:9:0,9,93	0/0:7,0:7:21:0,21,225	0/0:2,0:2:6:0,6,57	0/0:1,0:1:3:0,3,31	./.:.:.:.:.	0/0:2,0:2:6:0,6,61	0/0:1,0:1:3:0,3,32	0/0:5,0:5:15:0,15,154	0/0:2,0:2:6:0,6,61	0/0:5,0:5:15:0,15,148	0/0:1,0:1:3:0,3,31	./.:.:.:.:.	./.:.:.:.:.	1/1:0,2:2:6:61,6,0	0/0:1,0:1:3:0,3,32	1/1:0,6:6:18:184,18,0	1/1:0,4:4:12:126,12,0	0/0:3,0:3:9:0,9,92	0/0:1,0:1:3:0,3,31	0/0:1,0:1:3:0,3,32	0/0:4,0:4:12:0,12,121	0/0:6,0:6:18:0,18,184	0/0:4,0:4:12:0,12,122	1/1:0,1:1:3:31,3,0	./.:.:.:.:.	./.:.:.:.:.	0/0:2,0:2:3:0,3,45	0/0:2,0:2:3:0,3,45	0/0:4,0:4:9:0,9,106	0/0:2,0:2:3:0,3,44	0/0:4,0:4:9:0,9,106	0/0:26,0:26:75:0,75,798
chr1	18596029	.	C	T	1689.55	.	AC=27;AF=0.113;AN=238;BaseQRankSum=0.521;DP=530;Dels=0.00;FS=15.948;HaplotypeScore=0.0327;InbreedingCoeff=0.4106;MLEAC=27;MLEAF=0.113;MQ=59.61;MQ0=0;MQRankSum=3.311;QD=23.80;ReadPosRankSum=2.087	GT:AD:DP:GQ:PL	0/0:32,0:32:93:0,93,978	0/0:12,0:12:36:0,36,375	0/0:19,0:19:57:0,57,584	0/0:14,0:14:42:0,42,430	0/0:10,0:10:30:0,30,310	0/0:3,0:3:9:0,9,92	0/0:1,0:1:3:0,3,31	0/0:2,0:2:6:0,6,67	./.:.:.:.:.	0/0:6,0:6:18:0,18,190	0/0:1,0:1:3:0,3,32	1/1:0,4:4:12:123,12,0	0/0:16,0:16:48:0,48,498	./.:.:.:.:.	0/0:18,0:18:54:0,54,549	0/0:10,0:10:27:0,27,289	0/0:5,0:5:12:0,12,140	0/0:1,0:1:3:0,3,32	0/0:2,0:2:6:0,6,63	0/0:1,0:1:3:0,3,29	0/0:1,0:1:3:0,3,31	1/1:0,3:3:9:91,9,0	0/0:2,0:2:6:0,6,61	1/1:0,17:17:45:483,45,0	0/0:1,0:1:3:0,3,34	0/0:12,0:12:33:0,33,349	0/0:12,0:12:36:0,36,363	0/0:2,0:2:6:0,6,65	./.:.:.:.:.	0/0:7,0:7:15:0,15,183	0/0:2,0:2:6:0,6,65	0/0:1,0:1:3:0,3,31	0/0:5,0:5:15:0,15,147	./.:.:.:.:.	0/0:10,0:10:30:0,30,307	0/0:1,0:1:3:0,3,32	0/0:14,0:14:42:0,42,442	0/0:3,0:3:6:0,6,75	0/0:6,0:6:18:0,18,184	0/0:2,0:2:6:0,6,64	./.:.:.:.:.	0/0:3,0:3:9:0,9,90	0/0:9,0:9:27:0,27,285	1/1:0,7:7:21:219,21,0	0/0:15,0:15:45:0,45,455	0/0:5,0:5:15:0,15,147	0/0:13,0:13:39:0,39,411	0/0:1,0:1:3:0,3,32	0/0:2,0:2:6:0,6,61	0/0:1,0:1:3:0,3,31	0/0:1,0:1:3:0,3,29	0/0:1,0:1:3:0,3,32	0/0:6,0:6:18:0,18,184	./.:.:.:.:.	0/0:1,0:1:3:0,3,32	./.:.:.:.:.	1/1:0,5:5:12:136,12,0	1/1:0,5:5:15:155,15,0	0/0:1,0:1:3:0,3,31	1/1:0,6:6:18:175,18,0	0/0:1,0:1:3:0,3,29	0/0:1,0:1:3:0,3,34	0/0:5,0:5:12:0,12,126	0/0:2,0:2:6:0,6,63	0/0:4,0:4:9:0,9,108	0/0:3,0:3:9:0,9,89	0/0:1,0:1:3:0,3,31	0/0:6,0:6:18:0,18,195	0/0:2,0:2:6:0,6,65	0/0:3,0:3:9:0,9,91	0/0:1,0:1:3:0,3,29	0/0:2,0:2:6:0,6,60	0/0:2,0:2:6:0,6,67	0/1:4,2:6:44:44,0,106	1/1:0,4:4:12:125,12,0	./.:.:.:.:.	0/0:3,0:3:9:0,9,96	0/0:1,0:1:3:0,3,29	1/1:0,1:1:3:31,3,0	0/0:2,0:2:6:0,6,63	./.:.:.:.:.	0/0:2,0:2:6:0,6,60	0/0:1,0:1:3:0,3,32	./.:.:.:.:.	0/0:1,0:1:3:0,3,30	0/0:5,0:5:15:0,15,154	0/0:1,0:1:3:0,3,32	./.:.:.:.:.	./.:.:.:.:.	0/0:1,0:1:3:0,3,32	0/0:1,0:1:3:0,3,32	0/0:5,0:5:15:0,15,158	0/0:1,0:1:3:0,3,32	0/0:1,0:1:3:0,3,34	0/0:3,0:3:9:0,9,95	0/0:1,0:1:3:0,3,32	0/0:3,0:3:9:0,9,93	0/0:1,0:1:3:0,3,34	0/0:1,0:1:3:0,3,32	./.:.:.:.:.	0/0:3,0:3:9:0,9,88	0/0:1,0:1:3:0,3,32	0/0:1,0:1:3:0,3,27	0/0:1,0:1:3:0,3,33	0/0:3,0:3:9:0,9,88	0/0:3,0:3:9:0,9,92	0/0:7,0:7:21:0,21,220	0/0:2,0:2:6:0,6,63	0/0:1,0:1:3:0,3,32	./.:.:.:.:.	0/0:1,0:1:3:0,3,33	0/0:1,0:1:3:0,3,32	0/0:5,0:5:15:0,15,152	0/0:2,0:2:6:0,6,57	0/0:5,0:5:15:0,15,158	0/0:1,0:1:3:0,3,32	./.:.:.:.:.	./.:.:.:.:.	1/1:0,2:2:6:62,6,0	0/0:2,0:2:6:0,6,61	1/1:0,6:6:18:186,18,0	1/1:0,4:4:12:124,12,0	0/0:3,0:3:9:0,9,97	0/0:1,0:1:3:0,3,32	0/0:1,0:1:3:0,3,31	0/0:4,0:4:12:0,12,124	0/0:6,0:6:18:0,18,184	0/0:4,0:4:12:0,12,122	1/1:0,1:1:3:33,3,0	./.:.:.:.:.	./.:.:.:.:.	0/0:2,0:2:3:0,3,45	0/0:2,0:2:3:0,3,45	0/0:4,0:4:9:0,9,107	0/0:2,0:2:3:0,3,45	0/0:4,0:4:9:0,9,106	0/0:27,0:27:81:0,81,851
chr1	18596034	.	C	A	1771.99	.	AC=29;AF=0.121;AN=240;BaseQRankSum=-2.784;DP=544;Dels=0.00;FS=20.236;HaplotypeScore=0.0399;InbreedingCoeff=0.4349;MLEAC=28;MLEAF=0.117;MQ=59.64;MQ0=0;MQRankSum=0.132;QD=24.61;ReadPosRankSum=2.170	GT:AD:DP:GQ:PL	0/0:32,0:32:93:0,93,1030	0/0:12,0:12:36:0,36,379	0/0:19,0:19:57:0,57,617	0/0:14,0:14:42:0,42,455	0/0:10,0:10:30:0,30,310	0/0:3,0:3:9:0,9,89	0/0:2,0:2:6:0,6,59	0/0:1,0:1:3:0,3,32	./.:.:.:.:.	0/0:6,0:6:18:0,18,198	0/0:1,0:1:3:0,3,33	1/1:0,4:4:12:121,12,0	0/0:16,0:16:48:0,48,511	./.:.:.:.:.	0/0:18,0:18:54:0,54,577	0/0:10,0:10:27:0,27,302	0/0:6,0:6:15:0,15,174	0/0:1,0:1:3:0,3,32	0/0:2,0:2:6:0,6,69	0/0:1,0:1:3:0,3,31	0/0:1,0:1:3:0,3,32	1/1:0,3:3:9:89,9,0	0/0:2,0:2:6:0,6,64	1/1:0,16:16:45:485,45,0	0/0:1,0:1:3:0,3,35	0/0:13,0:13:36:0,36,400	0/0:14,0:14:39:0,39,424	0/0:2,0:2:6:0,6,68	./.:.:.:.:.	0/0:8,0:8:15:0,15,192	0/0:2,0:2:6:0,6,68	0/0:1,0:1:3:0,3,32	0/0:5,0:5:15:0,15,158	./.:.:.:.:.	0/0:10,0:10:30:0,30,309	0/0:1,0:1:3:0,3,32	0/0:13,0:13:39:0,39,422	0/0:3,0:3:6:0,6,75	0/0:6,0:6:18:0,18,195	0/0:1,0:1:3:0,3,32	./.:.:.:.:.	0/0:3,0:3:9:0,9,95	0/0:10,0:10:30:0,30,328	1/1:0,8:8:24:252,24,0	0/0:16,0:16:48:0,48,496	0/0:5,0:5:15:0,15,160	0/0:13,0:13:39:0,39,415	0/0:1,0:1:3:0,3,32	0/0:2,0:2:6:0,6,61	0/0:2,0:2:6:0,6,61	0/0:2,0:2:6:0,6,64	0/0:2,0:2:6:0,6,63	0/0:6,0:6:18:0,18,186	./.:.:.:.:.	0/0:1,0:1:3:0,3,32	./.:.:.:.:.	1/1:0,5:5:12:139,12,0	1/1:0,6:6:18:190,18,0	0/0:1,0:1:3:0,3,32	1/1:0,6:6:18:184,18,0	0/0:1,0:1:3:0,3,33	0/0:1,0:1:3:0,3,33	0/0:5,0:5:15:0,15,160	0/0:1,0:1:3:0,3,34	0/0:4,0:4:9:0,9,110	0/0:3,0:3:9:0,9,92	0/0:1,0:1:3:0,3,33	0/0:6,0:6:18:0,18,198	0/0:3,0:3:9:0,9,95	0/0:3,0:3:9:0,9,93	0/0:1,0:1:3:0,3,31	0/0:2,0:2:6:0,6,63	0/0:2,0:2:6:0,6,67	0/1:4,2:6:46:46,0,113	1/1:0,4:4:12:128,12,0	./.:.:.:.:.	0/0:3,0:3:9:0,9,95	0/0:1,0:1:3:0,3,32	1/1:0,1:1:3:32,3,0	0/0:2,0:2:6:0,6,67	./.:.:.:.:.	0/0:2,0:2:6:0,6,63	0/0:2,0:2:6:0,6,63	./.:.:.:.:.	0/0:1,0:1:3:0,3,31	0/0:5,0:5:15:0,15,166	0/0:2,0:2:6:0,6,61	./.:.:.:.:.	./.:.:.:.:.	0/0:1,0:1:3:0,3,33	0/0:2,0:2:6:0,6,65	0/0:5,0:5:15:0,15,163	0/0:2,0:2:6:0,6,64	0/0:1,0:1:3:0,3,32	0/0:3,0:3:9:0,9,96	0/0:1,0:1:3:0,3,34	0/0:3,0:3:9:0,9,95	0/0:1,0:1:3:0,3,32	0/0:1,0:1:3:0,3,34	./.:.:.:.:.	0/0:3,0:3:6:0,6,63	0/0:1,0:1:3:0,3,33	0/0:1,0:1:3:0,3,32	0/0:1,0:1:3:0,3,32	0/0:2,0:2:6:0,6,65	0/0:4,0:4:12:0,12,125	0/0:6,0:6:18:0,18,193	0/0:3,0:3:9:0,9,89	0/0:1,0:1:3:0,3,32	./.:.:.:.:.	1/1:0,3:3:9:100,9,0	0/0:1,0:1:3:0,3,33	0/0:5,0:5:15:0,15,160	0/0:2,0:2:6:0,6,63	0/0:5,0:5:15:0,15,158	0/0:1,0:1:3:0,3,32	0/0:1,0:1:3:0,3,31	./.:.:.:.:.	1/1:0,1:1:3:31,3,0	0/0:1,0:1:3:0,3,33	1/1:0,5:5:15:161,15,0	1/1:0,3:3:9:93,9,0	0/0:3,0:3:9:0,9,94	0/0:2,0:2:6:0,6,65	0/0:1,0:1:3:0,3,32	0/0:4,0:4:12:0,12,127	0/0:6,0:6:18:0,18,186	0/0:5,0:5:15:0,15,157	1/1:0,1:1:3:30,3,0	./.:.:.:.:.	./.:.:.:.:.	0/0:4,0:4:6:0,6,89	0/0:2,0:2:3:0,3,45	0/0:2,0:2:6:0,6,63	0/0:2,0:2:3:0,3,45	0/0:4,0:4:9:0,9,108	0/0:27,0:27:78:0,78,861
chr1	18596052	.	A	G	1333.03	.	AC=25;AF=0.113;AN=222;BaseQRankSum=-1.673;DP=481;Dels=0.00;FS=3.230;HaplotypeScore=0.0606;InbreedingCoeff=0.4240;MLEAC=18;MLEAF=0.081;MQ=59.57;MQ0=0;MQRankSum=0.727;QD=21.50;ReadPosRankSum=-0.721	GT:AD:DP:GQ:PL	0/0:31,0:31:87:0,87,939	0/0:12,0:12:36:0,36,363	0/0:18,0:18:54:0,54,533	0/0:10,0:10:30:0,30,294	0/0:8,0:8:24:0,24,238	0/0:3,0:3:9:0,9,90	0/0:3,0:3:9:0,9,87	0/0:2,0:2:6:0,6,67	./.:.:.:.:.	0/0:5,0:5:15:0,15,150	0/0:1,0:1:3:0,3,32	1/1:0,5:5:15:156,15,0	0/0:18,0:18:54:0,54,559	./.:.:.:.:.	0/0:17,0:17:51:0,51,510	0/0:8,0:8:24:0,24,235	0/0:8,0:8:18:0,18,214	0/0:1,0:1:3:0,3,33	./.:.:.:.:.	0/0:1,0:1:3:0,3,28	0/0:2,0:2:6:0,6,61	1/1:0,5:5:12:118,12,0	0/0:2,0:2:6:0,6,61	1/1:0,13:13:39:395,39,0	0/0:1,0:1:3:0,3,32	0/0:12,0:12:33:0,33,355	0/0:11,0:11:30:0,30,313	./.:.:.:.:.	./.:.:.:.:.	0/0:6,0:6:15:0,15,165	0/0:2,0:2:6:0,6,61	0/0:1,0:1:3:0,3,31	0/0:7,0:7:21:0,21,203	./.:.:.:.:.	0/0:7,0:7:21:0,21,212	0/0:1,0:1:3:0,3,34	0/0:7,0:7:21:0,21,213	0/0:2,0:2:6:0,6,60	0/0:7,0:7:21:0,21,201	0/0:1,0:1:3:0,3,31	0/0:1,0:1:3:0,3,32	0/0:3,0:3:9:0,9,93	0/0:7,0:7:21:0,21,201	1/1:0,8:8:21:219,21,0	0/0:15,0:15:45:0,45,439	0/0:5,0:5:15:0,15,151	0/0:9,0:9:27:0,27,279	./.:.:.:.:.	0/0:2,0:2:6:0,6,61	0/0:3,0:3:9:0,9,90	0/0:2,0:2:6:0,6,62	0/0:2,0:2:6:0,6,59	0/0:4,0:4:12:0,12,120	./.:.:.:.:.	0/0:1,0:1:3:0,3,29	./.:.:.:.:.	1/1:0,4:4:9:104,9,0	1/1:0,5:5:15:157,15,0	0/0:1,0:1:3:0,3,30	1/1:0,6:6:18:180,18,0	./.:.:.:.:.	0/0:1,0:1:3:0,3,32	0/0:3,0:3:9:0,9,89	./.:.:.:.:.	0/0:3,0:3:6:0,6,74	0/0:3,0:3:9:0,9,86	0/0:1,0:1:3:0,3,30	0/0:4,0:4:12:0,12,122	0/0:3,0:3:9:0,9,91	0/0:2,0:2:6:0,6,61	./.:.:1:.:.	0/0:3,0:3:9:0,9,88	./.:.:.:.:.	0/1:4,2:6:42:42,0,98	1/1:0,2:2:6:63,6,0	./.:.:.:.:.	0/0:2,0:2:6:0,6,60	0/0:2,0:2:6:0,6,63	1/1:0,1:1:3:29,3,0	./.:.:.:.:.	./.:.:.:.:.	0/0:2,0:2:6:0,6,58	0/0:2,0:2:6:0,6,63	./.:.:.:.:.	0/0:1,0:1:3:0,3,29	0/0:5,0:5:15:0,15,161	0/0:2,0:2:6:0,6,61	./.:.:.:.:.	0/0:1,0:1:3:0,3,31	0/0:1,0:1:3:0,3,31	0/0:2,0:2:6:0,6,65	0/0:4,0:4:12:0,12,124	0/0:1,0:1:3:0,3,32	0/0:1,0:1:3:0,3,32	0/0:3,0:3:9:0,9,95	0/0:1,0:1:3:0,3,31	0/0:3,0:3:9:0,9,93	./.:.:.:.:.	0/0:1,0:1:3:0,3,32	./.:.:.:.:.	0/0:1,0:2:3:0,3,30	0/0:2,0:2:6:0,6,61	0/0:1,0:1:3:0,3,29	./.:.:.:.:.	0/0:1,0:1:3:0,3,31	0/0:3,0:3:9:0,9,91	0/0:3,0:3:9:0,9,96	0/0:4,0:4:12:0,12,122	0/0:2,0:2:6:0,6,65	./.:.:.:.:.	0/0:2,0:2:6:0,6,61	0/0:2,0:2:6:0,6,65	0/0:5,0:5:15:0,15,150	0/0:3,0:3:9:0,9,86	0/0:4,0:4:12:0,12,118	0/0:1,0:1:3:0,3,29	0/0:1,0:1:3:0,3,30	./.:.:.:.:.	1/1:0,1:1:3:30,3,0	0/0:1,0:1:3:0,3,31	1/1:0,3:3:9:93,9,0	1/1:0,3:3:9:91,9,0	0/0:2,0:2:6:0,6,59	0/0:1,0:1:3:0,3,31	0/0:1,0:1:3:0,3,31	0/0:2,0:2:6:0,6,59	0/0:5,0:5:15:0,15,152	0/0:4,0:4:12:0,12,118	./.:.:.:.:.	./.:.:.:.:.	./.:.:.:.:.	0/0:4,0:4:6:0,6,89	0/0:2,0:2:3:0,3,45	0/0:2,0:2:6:0,6,62	0/0:2,0:2:3:0,3,45	0/0:4,0:4:9:0,9,108	0/0:25,0:25:75:0,75,839
chr1	18596072	.	T	C	805.92	.	AC=24;AF=0.107;AN=224;BaseQRankSum=1.315;DP=462;Dels=0.00;FS=6.800;HaplotypeScore=0.1590;InbreedingCoeff=0.3859;MLEAC=19;MLEAF=0.085;MQ=59.94;MQ0=0;MQRankSum=3.276;QD=23.03;ReadPosRankSum=-4.978	GT:AD:DP:GQ:PL	0/0:33,0:33:90:0,90,984	0/0:15,0:15:42:0,42,448	0/0:15,0:15:45:0,45,449	0/0:14,0:14:42:0,42,436	0/0:8,0:8:24:0,24,243	0/0:2,0:2:6:0,6,63	0/0:3,0:3:9:0,9,92	0/0:1,0:1:3:0,3,33	./.:.:.:.:.	0/0:6,0:6:18:0,18,184	0/0:1,0:1:3:0,3,30	1/1:0,6:6:15:172,15,0	0/0:17,0:17:51:0,51,530	./.:.:.:.:.	0/0:20,0:20:60:0,60,631	0/0:6,0:6:18:0,18,183	0/0:9,0:9:18:0,18,228	0/0:1,0:1:3:0,3,30	0/0:2,0:2:3:0,3,45	0/0:1,0:1:3:0,3,31	0/0:1,0:1:3:0,3,32	1/1:0,4:4:9:106,9,0	0/0:2,0:2:6:0,6,61	1/1:0,4:4:12:127,12,0	0/0:1,0:1:3:0,3,32	0/0:11,0:11:30:0,30,317	0/0:8,0:8:21:0,21,230	0/0:1,0:1:3:0,3,32	./.:.:.:.:.	0/0:6,0:6:15:0,15,170	0/0:2,0:2:6:0,6,61	./.:.:.:.:.	0/0:7,0:7:21:0,21,215	./.:.:.:.:.	0/0:5,0:5:15:0,15,163	./.:.:.:.:.	0/0:8,0:8:24:0,24,247	0/0:5,0:5:12:0,12,141	0/0:7,0:7:21:0,21,214	0/0:1,0:1:3:0,3,31	0/0:1,0:1:3:0,3,32	0/0:4,0:4:12:0,12,126	0/0:9,0:9:27:0,27,273	1/1:0,7:7:21:221,21,0	0/0:14,0:14:42:0,42,419	0/0:6,0:6:18:0,18,177	0/0:9,0:9:27:0,27,282	./.:.:.:.:.	0/0:2,0:2:6:0,6,63	0/0:4,0:4:12:0,12,122	0/0:3,0:3:6:0,6,74	0/0:1,0:1:3:0,3,31	0/0:4,0:4:12:0,12,124	./.:.:.:.:.	./.:.:.:.:.	./.:.:.:.:.	1/1:0,2:2:3:45,3,0	1/1:0,4:4:12:128,12,0	0/0:1,0:1:3:0,3,29	1/1:0,2:2:6:56,6,0	0/0:1,0:1:3:0,3,29	0/0:1,0:1:3:0,3,31	0/0:3,0:3:9:0,9,92	0/0:1,0:1:3:0,3,29	0/0:2,0:2:3:0,3,45	0/0:3,0:3:9:0,9,89	0/0:1,0:1:3:0,3,32	0/0:4,0:4:12:0,12,121	0/0:4,0:4:12:0,12,119	0/0:2,0:2:6:0,6,61	./.:.:.:.:.	0/0:2,0:2:6:0,6,63	./.:.:.:.:.	0/0:2,0:2:6:0,6,59	1/1:0,1:1:3:32,3,0	1/1:0,1:1:3:32,3,0	0/0:2,0:2:6:0,6,60	0/0:2,0:2:6:0,6,61	./.:.:.:.:.	0/0:1,0:1:3:0,3,28	0/0:1,0:1:3:0,3,28	0/0:1,0:1:3:0,3,32	0/0:2,0:2:6:0,6,64	./.:.:.:.:.	0/0:2,0:2:6:0,6,64	0/0:5,0:5:15:0,15,158	0/0:1,0:1:3:0,3,31	./.:.:.:.:.	0/0:1,0:1:3:0,3,31	0/0:2,0:2:6:0,6,65	0/0:2,0:2:6:0,6,59	0/0:4,0:4:12:0,12,126	0/0:1,0:1:3:0,3,30	0/0:2,0:2:6:0,6,62	0/0:4,0:4:12:0,12,117	0/0:1,0:1:3:0,3,31	0/0:1,0:1:3:0,3,34	./.:.:.:.:.	0/0:1,0:1:3:0,3,30	./.:.:.:.:.	./.:.:.:.:.	0/0:2,0:2:6:0,6,61	./.:.:.:.:.	./.:.:.:.:.	0/0:2,0:2:6:0,6,61	0/0:3,0:3:9:0,9,94	0/0:2,0:2:6:0,6,61	0/0:5,0:5:15:0,15,151	0/0:2,0:2:6:0,6,63	./.:.:.:.:.	0/0:3,0:3:9:0,9,89	0/0:2,0:2:6:0,6,61	0/0:6,0:6:18:0,18,183	0/0:3,0:3:9:0,9,92	0/0:5,0:5:15:0,15,153	./.:.:.:.:.	0/0:1,0:1:3:0,3,31	0/0:1,0:1:3:0,3,31	1/1:0,1:1:3:31,3,0	0/0:1,0:1:3:0,3,31	1/1:0,2:2:6:64,6,0	1/1:0,1:1:3:32,3,0	0/0:2,0:2:6:0,6,63	0/0:2,0:2:6:0,6,59	0/0:1,0:1:3:0,3,29	0/0:1,0:1:3:0,3,32	0/0:3,0:3:9:0,9,97	0/0:4,0:4:12:0,12,122	./.:.:.:.:.	./.:.:.:.:.	./.:.:.:.:.	0/0:4,0:4:6:0,6,89	0/0:2,0:2:3:0,3,45	0/0:2,0:2:6:0,6,62	0/0:2,0:2:3:0,3,45	0/0:4,0:4:9:0,9,107	0/0:23,0:23:69:0,69,780
chr1	18596080	.	T	A	1337.36	.	AC=27;AF=0.121;AN=224;BaseQRankSum=-3.986;DP=491;Dels=0.00;FS=8.149;HaplotypeScore=0.1503;InbreedingCoeff=0.4187;MLEAC=24;MLEAF=0.107;MQ=59.93;MQ0=0;MQRankSum=2.177;QD=22.29;ReadPosRankSum=-3.939	GT:AD:DP:GQ:PL	0/0:31,0:31:81:0,81,937	0/0:13,0:13:36:0,36,394	0/0:15,0:15:45:0,45,459	0/0:17,0:17:51:0,51,514	0/0:8,0:8:24:0,24,250	0/0:3,0:3:9:0,9,91	0/0:2,0:2:6:0,6,57	0/0:1,0:1:3:0,3,30	./.:.:.:.:.	0/0:8,0:8:24:0,24,245	0/0:1,0:1:3:0,3,32	1/1:0,11:11:27:303,27,0	0/0:23,0:23:66:0,66,707	./.:.:.:.:.	0/0:19,0:19:57:0,57,599	0/0:7,0:7:21:0,21,218	0/0:7,0:7:15:0,15,183	./.:.:.:.:.	0/0:2,0:2:3:0,3,45	./.:.:.:.:.	0/0:1,0:1:3:0,3,32	1/1:0,5:5:9:106,9,0	0/0:4,0:4:12:0,12,124	1/1:0,11:11:33:336,33,0	0/0:1,0:1:3:0,3,32	0/0:11,0:11:33:0,33,342	0/0:6,0:6:15:0,15,165	0/0:1,0:1:3:0,3,33	./.:.:.:.:.	0/0:4,0:4:9:0,9,105	0/0:2,0:2:6:0,6,63	./.:.:.:.:.	0/0:5,0:5:15:0,15,162	./.:.:.:.:.	0/0:5,0:5:15:0,15,157	./.:.:.:.:.	0/0:10,0:10:24:0,24,246	0/0:4,0:4:9:0,9,112	0/0:5,0:5:15:0,15,153	./.:.:.:.:.	0/0:1,0:1:3:0,3,32	0/0:3,0:3:9:0,9,95	0/0:8,0:8:24:0,24,250	1/1:0,9:9:27:283,27,0	0/0:10,0:10:30:0,30,316	0/0:9,0:9:21:0,21,249	0/0:7,0:7:21:0,21,225	1/1:0,1:1:3:31,3,0	0/0:2,0:2:6:0,6,63	0/0:4,0:4:12:0,12,127	0/0:3,0:3:6:0,6,76	0/0:1,0:1:3:0,3,31	0/0:3,0:3:9:0,9,97	./.:.:.:.:.	./.:.:.:.:.	./.:.:.:.:.	1/1:0,3:3:6:73,6,0	1/1:0,4:4:9:90,9,0	0/0:2,0:2:6:0,6,61	1/1:0,2:2:6:56,6,0	0/0:1,0:1:3:0,3,32	0/0:1,0:1:3:0,3,32	0/0:4,0:4:12:0,12,114	0/0:1,0:1:3:0,3,32	0/0:2,0:2:3:0,3,45	0/0:4,0:4:12:0,12,126	0/0:1,0:1:3:0,3,31	0/0:5,0:5:15:0,15,154	0/0:5,0:5:15:0,15,157	0/0:1,0:1:3:0,3,32	0/0:1,0:1:3:0,3,31	0/0:2,0:2:6:0,6,65	./.:.:.:.:.	0/1:3,1:4:18:18,0,83	1/1:0,2:2:6:63,6,0	1/1:0,2:2:6:62,6,0	0/0:3,0:3:9:0,9,95	0/0:1,0:1:3:0,3,32	./.:.:.:.:.	0/0:3,0:3:9:0,9,91	0/0:2,0:2:6:0,6,61	./.:.:.:.:.	0/0:3,0:3:9:0,9,94	0/0:1,0:1:3:0,3,30	0/0:2,0:2:6:0,6,64	0/0:6,0:6:18:0,18,195	0/0:1,0:1:3:0,3,30	0/0:1,0:1:3:0,3,22	0/0:1,0:1:3:0,3,32	0/0:1,0:1:3:0,3,36	0/0:2,0:2:6:0,6,55	0/0:4,0:4:12:0,12,128	0/0:1,0:1:3:0,3,31	0/0:4,0:4:12:0,12,124	0/0:5,0:5:15:0,15,152	0/0:1,0:1:3:0,3,31	0/0:1,0:1:3:0,3,32	./.:.:.:.:.	0/0:1,0:1:3:0,3,32	0/0:1,0:1:3:0,3,31	./.:.:.:.:.	0/0:3,0:3:9:0,9,93	./.:.:.:.:.	./.:.:.:.:.	./.:.:.:.:.	0/0:2,0:2:6:0,6,66	0/0:2,0:2:6:0,6,61	0/0:9,0:9:24:0,24,261	0/0:1,0:1:3:0,3,32	./.:.:.:.:.	0/0:5,0:5:15:0,15,152	0/0:1,0:1:3:0,3,32	0/0:4,0:4:12:0,12,126	0/0:2,0:2:6:0,6,61	0/0:5,0:5:15:0,15,159	./.:.:.:.:.	0/0:1,0:1:3:0,3,30	0/0:1,0:1:3:0,3,32	1/1:0,1:1:3:32,3,0	0/0:2,0:2:6:0,6,62	1/1:0,3:3:9:95,9,0	1/1:0,2:2:6:62,6,0	0/0:2,0:2:6:0,6,61	0/0:2,0:2:6:0,6,65	0/0:1,0:1:3:0,3,32	0/0:2,0:2:6:0,6,61	0/0:2,0:2:6:0,6,64	0/0:5,0:5:15:0,15,161	./.:.:.:.:.	./.:.:.:.:.	./.:.:.:.:.	0/0:4,0:4:6:0,6,71	0/0:2,0:2:3:0,3,45	0/0:2,0:2:6:0,6,62	0/0:2,0:2:3:0,3,29	0/0:4,0:4:9:0,9,108	0/0:22,0:22:63:0,63,698
chr1	18596152	.	A	C	1538.6	.	AC=27;AF=0.122;AN=222;BaseQRankSum=-0.582;DP=490;Dels=0.00;FS=3.886;HaplotypeScore=0.0231;InbreedingCoeff=0.4710;MLEAC=25;MLEAF=0.113;MQ=59.81;MQ0=0;MQRankSum=-0.379;QD=23.31;ReadPosRankSum=-0.842	GT:AD:DP:GQ:PL	0/0:17,0:17:48:0,48,512	0/0:16,0:16:48:0,48,482	0/0:9,0:9:27:0,27,272	0/0:25,0:25:75:0,75,750	0/0:5,0:5:15:0,15,147	0/0:3,0:3:9:0,9,92	0/0:2,0:2:3:0,3,45	./.:.:.:.:.	./.:.:.:.:.	0/0:6,0:6:18:0,18,180	./.:.:.:.:.	1/1:0,8:8:21:223,21,0	0/0:13,0:13:36:0,36,380	0/0:1,0:1:3:0,3,30	0/0:19,0:19:57:0,57,592	0/0:8,0:8:24:0,24,240	0/0:1,0:1:3:0,3,31	0/0:1,0:1:3:0,3,34	0/0:2,0:2:3:0,3,45	./.:.:.:.:.	./.:.:.:.:.	1/1:0,3:3:9:87,9,0	0/0:6,0:6:12:0,12,150	1/1:0,14:14:39:418,39,0	0/0:1,0:1:3:0,3,32	0/0:9,0:9:27:0,27,269	0/0:9,0:9:27:0,27,270	./.:.:.:.:.	0/0:1,0:1:3:0,3,31	0/0:2,0:2:6:0,6,60	0/0:1,0:1:3:0,3,31	./.:.:.:.:.	0/0:2,0:2:6:0,6,60	./.:.:.:.:.	0/0:6,0:6:18:0,18,182	./.:.:.:.:.	0/0:17,0:17:39:0,39,452	0/0:3,0:3:9:0,9,94	0/0:1,0:1:3:0,3,30	./.:.:.:.:.	./.:.:.:.:.	0/0:5,0:5:15:0,15,153	0/0:5,0:5:15:0,15,152	1/1:0,6:6:18:187,18,0	0/0:9,0:9:24:0,24,262	0/0:5,0:5:12:0,12,136	0/0:9,0:9:27:0,27,272	1/1:0,1:1:3:31,3,0	0/0:2,0:2:6:0,6,63	0/0:3,0:3:9:0,9,95	0/0:1,0:1:3:0,3,32	0/0:1,0:1:3:0,3,32	0/0:1,0:1:3:0,3,31	./.:.:.:.:.	0/0:1,0:1:3:0,3,31	0/0:1,0:1:3:0,3,32	1/1:0,4:4:12:118,12,0	1/1:0,6:6:15:165,15,0	0/0:3,0:3:6:0,6,74	1/1:0,1:1:3:30,3,0	0/0:1,0:1:3:0,3,32	./.:.:.:.:.	0/0:5,0:5:15:0,15,148	0/0:2,0:2:6:0,6,61	0/0:2,0:2:6:0,6,65	0/0:4,0:4:12:0,12,122	0/0:1,0:1:3:0,3,29	0/0:1,0:1:3:0,3,30	0/0:5,0:5:15:0,15,148	0/0:1,0:1:3:0,3,32	0/0:4,0:4:12:0,12,118	0/0:4,0:4:12:0,12,118	0/0:4,0:4:12:0,12,119	0/1:4,3:7:70:70,0,94	1/1:0,2:2:6:67,6,0	1/1:0,3:3:9:94,9,0	0/0:2,0:2:6:0,6,61	0/0:1,0:1:3:0,3,30	./.:.:.:.:.	0/0:6,0:6:18:0,18,178	0/0:4,0:4:12:0,12,120	./.:.:.:.:.	0/0:3,0:3:9:0,9,95	0/0:4,0:4:9:0,9,105	0/0:5,0:5:15:0,15,149	0/0:4,0:4:12:0,12,120	0/0:1,0:1:3:0,3,30	./.:.:.:.:.	0/0:2,0:2:6:0,6,61	./.:.:.:.:.	0/0:3,0:3:9:0,9,93	0/0:4,0:4:12:0,12,118	0/0:2,0:2:6:0,6,59	0/0:4,0:4:12:0,12,124	0/0:5,0:5:15:0,15,157	0/0:2,0:2:6:0,6,61	./.:.:.:.:.	0/0:3,0:3:9:0,9,89	./.:.:.:.:.	0/0:2,0:2:6:0,6,59	./.:.:.:.:.	0/0:1,0:1:3:0,3,31	./.:.:.:.:.	0/0:2,0:2:6:0,6,59	0/0:2,0:2:6:0,6,62	0/0:2,0:2:3:0,3,45	0/0:1,0:1:3:0,3,29	0/0:4,0:4:12:0,12,121	0/0:3,0:3:9:0,9,93	0/0:2,0:2:6:0,6,60	0/0:3,0:3:9:0,9,92	0/0:3,0:3:9:0,9,94	0/0:6,0:6:18:0,18,178	0/0:1,0:1:3:0,3,30	0/0:2,0:2:6:0,6,62	./.:.:.:.:.	0/0:3,0:3:9:0,9,91	0/0:1,0:1:3:0,3,31	1/1:0,4:4:12:120,12,0	0/0:2,0:2:6:0,6,59	1/1:0,3:3:9:96,9,0	1/1:0,4:4:12:123,12,0	0/0:3,0:3:9:0,9,91	0/0:7,0:7:21:0,21,210	0/0:1,0:1:3:0,3,30	0/0:4,0:4:12:0,12,120	0/0:2,0:2:6:0,6,57	0/0:4,0:4:12:0,12,121	./.:.:.:.:.	./.:.:.:.:.	./.:.:.:.:.	0/0:4,0:4:6:0,6,89	./.:.:.:.:.	0/0:6,0:6:18:0,18,185	0/0:2,0:2:3:0,3,27	0/0:4,0:4:9:0,9,108	0/0:26,0:26:78:0,78,879
chr1	18596437	.	G	A	2215.22	.	AC=29;AF=0.136;AN=214;BaseQRankSum=-2.025;DP=662;Dels=0.00;FS=0.000;HaplotypeScore=0.0344;InbreedingCoeff=0.6134;MLEAC=27;MLEAF=0.126;MQ=59.87;MQ0=1;MQRankSum=0.109;QD=24.61;ReadPosRankSum=-0.233	GT:AD:DP:GQ:PL	0/0:27,0:27:81:0,81,877	0/0:33,0:33:99:0,99,1031	0/0:15,0:15:42:0,42,453	0/0:21,0:21:57:0,57,619	0/0:15,0:15:36:0,36,416	0/0:8,0:8:21:0,21,233	0/0:6,0:6:18:0,18,186	./.:.:.:.:.	0/0:1,0:1:3:0,3,30	0/0:8,0:8:24:0,24,253	./.:.:.:.:.	1/1:0,15:15:42:453,42,0	0/0:24,0:24:60:0,60,682	./.:.:.:.:.	0/0:20,0:20:51:0,51,573	0/0:13,0:13:30:0,30,354	0/0:10,0:10:27:0,27,298	./.:.:.:.:.	./.:.:.:.:.	./.:.:.:.:.	0/0:2,0:2:6:0,6,61	1/1:0,4:4:12:119,12,0	0/0:7,0:7:21:0,21,214	1/1:0,16:16:42:460,42,0	./.:.:.:.:.	0/0:7,0:7:21:0,21,216	0/0:12,0:12:33:0,33,362	0/0:1,0:1:3:0,3,33	./.:.:.:.:.	0/0:12,0:12:30:0,30,340	0/0:1,0:1:3:0,3,32	./.:.:.:.:.	0/0:5,0:5:15:0,15,155	./.:.:.:.:.	0/0:3,0:3:9:0,9,97	0/0:1,0:1:3:0,3,33	0/0:4,0:4:12:0,12,122	0/0:2,0:2:6:0,6,66	0/0:7,0:7:18:0,18,202	./.:.:.:.:.	0/0:3,0:3:9:0,9,97	0/0:8,0:8:21:0,21,228	0/0:13,0:13:36:0,36,395	1/1:0,9:9:27:278,27,0	0/0:19,0:19:54:0,54,575	0/0:13,0:13:27:0,27,338	0/0:13,0:13:30:0,30,364	1/1:0,1:1:3:34,3,0	0/0:3,0:3:6:0,6,75	0/0:4,0:4:9:0,9,109	0/0:2,0:2:6:0,6,63	./.:.:.:.:.	0/0:6,0:6:18:0,18,192	0/0:2,0:2:3:0,3,45	0/0:1,0:1:3:0,3,32	./.:.:.:.:.	1/1:0,3:3:9:89,9,0	1/1:0,5:5:15:154,15,0	0/0:1,0:1:3:0,3,32	1/1:0,5:5:15:150,15,0	0/0:3,0:3:9:0,9,95	0/0:3,0:3:9:0,9,91	0/0:4,0:4:12:0,12,128	0/0:3,0:3:9:0,9,94	0/0:5,0:5:12:0,12,142	./.:.:.:.:.	0/0:2,0:2:6:0,6,61	0/0:5,0:5:15:0,15,159	0/0:2,0:2:6:0,6,68	./.:.:.:.:.	./.:.:.:.:.	0/0:9,0:9:27:0,27,286	0/0:6,0:6:18:0,18,189	0/1:4,3:7:69:69,0,103	1/1:0,4:4:12:118,12,0	./.:.:.:.:.	./.:.:.:.:.	./.:.:.:.:.	1/1:0,3:3:9:95,9,0	0/0:2,0:2:6:0,6,64	./.:.:.:.:.	0/0:3,0:3:9:0,9,95	0/0:3,0:3:9:0,9,105	0/0:3,0:3:9:0,9,93	0/0:4,0:4:12:0,12,128	./.:.:.:.:.	0/0:7,0:7:21:0,21,218	0/0:4,0:4:12:0,12,128	0/0:6,0:6:18:0,18,185	0/0:2,0:2:6:0,6,67	./.:.:.:.:.	0/0:3,0:3:9:0,9,94	0/0:6,0:6:18:0,18,191	0/0:1,0:1:3:0,3,31	0/0:4,0:4:12:0,12,129	0/0:2,0:2:6:0,6,64	./.:.:.:.:.	0/0:2,0:2:6:0,6,63	0/0:3,0:3:9:0,9,96	0/0:3,0:3:9:0,9,93	./.:.:.:.:.	0/0:4,0:4:9:0,9,110	0/0:6,0:6:18:0,18,184	./.:.:.:.:.	0/0:3,0:3:9:0,9,89	0/0:5,0:5:15:0,15,158	0/0:3,0:3:9:0,9,95	0/0:3,0:3:9:0,9,92	0/0:2,0:2:6:0,6,67	./.:.:.:.:.	0/0:6,0:6:15:0,15,172	0/0:2,0:2:6:0,6,67	0/0:8,0:8:24:0,24,252	0/0:1,0:1:3:0,3,32	0/0:4,0:4:12:0,12,125	0/0:4,0:4:12:0,12,125	./.:.:.:.:.	0/0:2,0:2:6:0,6,64	1/1:0,4:4:12:122,12,0	0/0:4,0:4:12:0,12,122	1/1:0,8:8:24:243,24,0	1/1:0,3:3:9:93,9,0	0/0:3,0:3:9:0,9,95	0/0:5,0:5:15:0,15,158	0/0:5,0:5:15:0,15,154	0/0:1,0:1:3:0,3,32	0/0:7,0:7:21:0,21,221	0/0:3,0:3:9:0,9,97	1/1:0,2:2:6:59,6,0	0/0:2,0:2:3:0,3,45	./.:.:.:.:.	0/0:2,0:2:3:0,3,45	./.:.:.:.:.	0/0:4,0:4:6:0,6,89	0/0:4,0:4:6:0,6,89	./.:.:.:.:.	0/0:26,0:26:78:0,78,852
chr1	18596545	.	G	A	1707.86	.	AC=28;AF=0.128;AN=218;BaseQRankSum=1.685;DP=428;Dels=0.00;FS=11.046;HaplotypeScore=0.0541;InbreedingCoeff=0.5339;MLEAC=26;MLEAF=0.119;MQ=59.73;MQ0=0;MQRankSum=-0.394;QD=26.27;ReadPosRankSum=-0.223	GT:AD:DP:GQ:PL	0/0:12,0:12:36:0,36,388	0/0:11,0:11:33:0,33,338	0/0:5,0:5:15:0,15,156	0/0:14,0:14:42:0,42,439	0/0:6,0:6:18:0,18,180	0/0:1,0:1:3:0,3,29	0/0:4,0:4:12:0,12,120	0/0:4,0:4:12:0,12,134	0/0:1,0:1:3:0,3,31	0/0:4,0:4:12:0,12,124	0/0:1,0:1:3:0,3,31	1/1:0,6:6:18:190,18,0	0/0:11,0:11:30:0,30,331	./.:.:.:.:.	0/0:10,0:10:21:0,21,247	0/0:7,0:7:21:0,21,218	0/0:5,0:5:12:0,12,138	./.:.:.:.:.	./.:.:.:.:.	./.:.:.:.:.	./.:.:.:.:.	1/1:0,5:5:15:158,15,0	0/0:4,0:4:9:0,9,95	1/1:0,12:12:36:378,36,0	0/0:2,0:2:6:0,6,60	0/0:11,0:11:24:0,24,273	0/0:3,0:3:9:0,9,96	0/0:2,0:2:6:0,6,65	./.:.:.:.:.	0/0:5,0:5:15:0,15,153	./.:.:.:.:.	0/0:2,0:2:6:0,6,55	0/0:2,0:2:6:0,6,61	0/0:1,0:1:3:0,3,32	0/0:1,0:1:3:0,3,32	0/0:2,0:2:6:0,6,64	0/0:2,0:2:6:0,6,61	0/0:1,0:1:3:0,3,29	0/0:1,0:1:3:0,3,31	./.:.:.:.:.	0/0:3,0:3:9:0,9,86	0/0:1,0:1:3:0,3,32	0/0:15,0:15:42:0,42,445	1/1:0,7:7:21:218,21,0	0/0:6,0:6:18:0,18,182	0/0:3,0:3:6:0,6,76	0/0:4,0:4:12:0,12,128	1/1:0,3:3:9:97,9,0	0/0:2,0:2:6:0,6,64	0/0:7,0:7:18:0,18,199	0/0:2,0:2:6:0,6,53	0/0:1,0:1:3:0,3,31	0/0:2,0:2:6:0,6,63	0/0:2,0:2:6:0,6,62	0/0:1,0:1:3:0,3,30	./.:.:.:.:.	1/1:0,2:2:6:61,6,0	1/1:0,3:3:9:92,9,0	0/0:2,0:2:6:0,6,61	1/1:0,5:5:15:154,15,0	0/0:5,0:5:12:0,12,135	0/0:2,0:2:6:0,6,59	0/0:7,0:7:21:0,21,209	0/0:2,0:2:6:0,6,63	0/0:2,0:2:6:0,6,62	0/0:2,0:2:6:0,6,61	0/0:2,0:2:6:0,6,64	0/0:2,0:2:6:0,6,59	./.:.:.:.:.	./.:.:.:.:.	0/0:1,0:1:3:0,3,31	0/0:5,0:5:12:0,12,136	0/0:5,0:5:15:0,15,153	1/1:0,4:4:12:128,12,0	1/1:0,3:3:9:93,9,0	1/1:0,5:5:15:155,15,0	0/0:3,0:3:9:0,9,93	0/0:2,0:2:6:0,6,64	./.:.:.:.:.	0/0:6,0:6:18:0,18,183	0/0:7,0:7:18:0,18,200	0/0:2,0:2:6:0,6,61	0/0:2,0:2:6:0,6,63	0/0:2,0:2:6:0,6,62	0/0:3,0:3:9:0,9,94	./.:.:.:.:.	0/0:5,0:5:15:0,15,154	./.:.:.:.:.	0/0:4,0:4:12:0,12,122	0/0:1,0:1:3:0,3,32	./.:.:.:.:.	0/0:3,0:3:9:0,9,92	0/0:3,0:3:9:0,9,91	0/0:3,0:3:6:0,6,73	0/0:1,0:1:3:0,3,32	./.:.:.:.:.	0/0:3,0:3:9:0,9,94	0/0:1,0:1:3:0,3,30	0/0:1,0:1:3:0,3,32	0/0:1,0:1:3:0,3,31	./.:.:.:.:.	./.:.:.:.:.	0/0:3,0:3:9:0,9,90	0/0:2,0:2:6:0,6,65	0/0:2,0:2:6:0,6,61	0/0:3,0:3:9:0,9,90	0/0:4,0:4:12:0,12,123	0/0:2,0:2:6:0,6,61	./.:.:.:.:.	./.:.:.:.:.	0/0:2,0:2:6:0,6,57	./.:.:.:.:.	0/0:5,0:5:15:0,15,152	0/0:4,0:4:12:0,12,122	0/0:3,0:3:9:0,9,93	0/0:2,0:2:6:0,6,61	0/0:4,0:4:12:0,12,126	./.:.:.:.:.	1/1:0,4:4:9:105,9,0	0/0:5,0:5:15:0,15,157	1/1:0,2:2:6:65,6,0	./.:.:.:.:.	0/0:4,0:4:12:0,12,122	0/0:4,0:4:12:0,12,131	0/0:1,0:1:3:0,3,31	0/0:2,0:2:6:0,6,61	0/0:2,0:2:6:0,6,62	0/0:4,0:4:12:0,12,122	1/1:0,4:4:12:122,12,0	./.:.:.:.:.	0/0:2,0:2:3:0,3,45	./.:.:.:.:.	./.:.:.:.:.	./.:.:.:.:.	0/0:4,0:4:6:0,6,89	./.:.:.:.:.	0/0:25,0:25:75:0,75,836
chr1	18597845	.	C	T	1076.22	.	AC=26;AF=0.106;AN=246;BaseQRankSum=-0.954;DP=668;Dels=0.00;FS=10.046;HaplotypeScore=0.0465;InbreedingCoeff=0.5095;MLEAC=19;MLEAF=0.077;MQ=59.42;MQ0=7;MQRankSum=-1.867;QD=23.92;ReadPosRankSum=-0.364	GT:AD:DP:GQ:PL	0/0:44,0:44:99:0,132,1401	0/0:19,0:19:57:0,57,614	0/0:8,0:8:24:0,24,261	0/0:35,0:35:99:0,105,1109	0/0:11,0:11:33:0,33,357	0/0:1,0:1:3:0,3,30	0/0:7,0:7:21:0,21,221	0/0:1,0:1:3:0,3,32	0/0:2,0:2:6:0,6,55	0/0:11,0:11:33:0,33,345	./.:.:.:.:.	1/1:0,11:11:33:356,33,0	0/0:6,0:6:18:0,18,194	0/0:2,0:2:6:0,6,65	0/0:15,0:15:45:0,45,485	0/0:6,0:6:18:0,18,192	0/0:17,0:17:48:0,48,537	0/0:1,0:1:3:0,3,32	0/0:4,0:4:12:0,12,129	0/0:2,0:2:6:0,6,64	./.:.:.:.:.	1/1:0,2:2:6:65,6,0	0/0:11,0:13:30:0,30,338	1/1:0,3:3:9:95,9,0	0/0:2,0:2:6:0,6,65	0/0:12,0:12:33:0,33,371	0/0:10,0:12:30:0,30,313	0/0:3,0:3:9:0,9,96	0/0:2,0:2:6:0,6,65	0/0:16,0:16:48:0,48,514	0/0:2,0:2:6:0,6,65	0/0:4,0:4:12:0,12,125	0/0:5,0:5:15:0,15,162	0/0:6,0:6:18:0,18,197	0/0:9,0:9:27:0,27,301	0/0:1,0:1:3:0,3,32	0/0:10,0:11:30:0,30,323	0/0:5,0:5:15:0,15,163	0/0:5,0:5:15:0,15,158	0/0:2,0:2:6:0,6,67	0/0:3,0:3:9:0,9,97	0/0:7,0:7:21:0,21,229	0/0:14,0:14:42:0,42,450	1/1:0,9:9:21:226,21,0	0/0:18,0:18:54:0,54,563	0/0:9,1:10:0:0,0,249	0/0:6,0:6:18:0,18,198	1/1:0,2:2:6:64,6,0	./.:.:.:.:.	0/0:5,0:5:15:0,15,156	0/0:3,0:3:9:0,9,95	0/0:1,0:1:3:0,3,32	0/0:6,0:6:18:0,18,191	0/0:4,0:4:12:0,12,128	0/0:4,0:4:12:0,12,128	0/0:1,0:1:3:0,3,31	1/1:0,3:3:9:94,9,0	1/1:0,1:1:3:32,3,0	./.:.:.:.:.	1/1:0,2:3:6:63,6,0	0/0:5,0:5:15:0,15,164	0/0:2,0:2:6:0,6,63	0/0:4,0:4:12:0,12,134	0/0:3,0:3:9:0,9,98	0/0:5,0:5:15:0,15,162	0/0:3,0:3:9:0,9,100	0/0:4,0:4:12:0,12,132	0/0:3,0:3:9:0,9,97	0/0:4,0:4:12:0,12,130	./.:.:.:.:.	./.:.:.:.:.	0/0:6,0:6:18:0,18,193	0/0:6,0:6:18:0,18,189	./.:.:.:.:.	1/1:0,3:3:9:97,9,0	1/1:0,3:3:9:101,9,0	0/0:1,1:2:3:0,3,31	./.:.:.:.:.	./.:.:.:.:.	0/0:5,0:5:15:0,15,161	0/0:2,0:2:6:0,6,65	0/0:1,0:1:3:0,3,34	0/0:3,0:3:9:0,9,99	0/0:3,0:3:9:0,9,97	0/0:6,0:6:18:0,18,193	0/0:2,0:2:6:0,6,67	0/0:2,0:2:6:0,6,66	0/0:6,0:6:18:0,18,192	0/0:1,0:1:3:0,3,32	0/0:5,0:5:15:0,15,162	0/0:2,0:2:6:0,6,66	0/0:4,0:4:12:0,12,132	0/0:1,0:1:3:0,3,34	0/0:1,0:1:3:0,3,32	./.:.:.:.:.	0/0:5,0:5:15:0,15,160	0/0:4,0:4:12:0,12,123	0/0:1,0:1:3:0,3,35	0/0:2,0:2:6:0,6,65	0/0:2,0:2:6:0,6,67	0/0:5,0:5:15:0,15,161	0/0:2,0:2:6:0,6,65	0/0:3,0:3:6:0,6,67	0/0:2,0:2:6:0,6,64	0/0:1,0:1:3:0,3,32	./.:.:.:.:.	0/0:3,0:3:9:0,9,100	0/0:3,0:3:9:0,9,95	0/0:1,0:1:3:0,3,32	./.:.:.:.:.	0/0:7,0:7:21:0,21,227	0/0:1,0:1:3:0,3,32	0/0:8,0:8:24:0,24,266	0/0:7,0:7:21:0,21,219	0/0:2,0:2:6:0,6,67	0/0:6,0:6:18:0,18,192	0/0:4,0:4:12:0,12,130	0/0:3,0:3:9:0,9,97	./.:.:.:.:.	0/0:1,0:1:3:0,3,34	1/1:0,2:2:6:64,6,0	1/1:0,1:1:3:32,3,0	0/0:7,0:7:21:0,21,231	0/0:7,0:7:21:0,21,221	0/0:2,0:2:6:0,6,64	0/0:4,0:4:12:0,12,126	0/0:6,0:6:18:0,18,199	0/0:2,0:2:6:0,6,67	1/1:0,2:2:6:62,6,0	0/0:1,0:1:3:0,3,31	0/0:4,0:4:6:0,6,89	0/0:5,0:5:12:0,12,141	./.:.:.:.:.	0/0:4,0:4:6:0,6,89	0/0:4,0:4:6:0,6,89	0/0:6,0:6:9:0,9,134	0/0:23,0:23:69:0,69,785
chr1	18597846	.	T	C	1121.86	.	AC=26;AF=0.106;AN=246;BaseQRankSum=2.674;DP=661;Dels=0.00;FS=11.332;HaplotypeScore=0.0384;InbreedingCoeff=0.5217;MLEAC=19;MLEAF=0.077;MQ=59.39;MQ0=7;MQRankSum=-0.007;QD=24.39;ReadPosRankSum=-0.719	GT:AD:DP:GQ:PL	0/0:40,0:40:99:0,120,1262	0/0:19,0:19:57:0,57,602	0/0:8,0:8:24:0,24,250	0/0:34,0:34:99:0,102,1040	0/0:11,0:11:33:0,33,343	0/0:1,0:1:3:0,3,30	0/0:7,0:7:21:0,21,221	0/0:1,0:1:3:0,3,32	0/0:2,0:2:6:0,6,63	0/0:11,0:11:33:0,33,335	./.:.:.:.:.	1/1:0,11:11:33:356,33,0	0/0:6,0:6:18:0,18,189	0/0:2,0:2:6:0,6,65	0/0:15,0:15:45:0,45,479	0/0:6,0:6:18:0,18,192	0/0:17,0:17:48:0,48,526	0/0:1,0:1:3:0,3,32	0/0:4,0:4:12:0,12,123	0/0:2,0:2:6:0,6,63	./.:.:.:.:.	1/1:0,2:2:6:69,6,0	0/0:11,2:13:30:0,30,332	1/1:0,3:3:9:101,9,0	0/0:2,0:2:6:0,6,63	0/0:12,0:12:33:0,33,365	0/0:10,2:12:30:0,30,313	0/0:3,0:3:9:0,9,94	0/0:2,0:2:6:0,6,65	0/0:16,0:16:48:0,48,499	0/0:2,0:2:6:0,6,65	0/0:4,0:4:12:0,12,120	0/0:5,0:5:15:0,15,154	0/0:6,0:6:18:0,18,193	0/0:9,0:9:27:0,27,291	0/0:1,0:1:3:0,3,31	0/0:9,1:10:27:0,27,283	0/0:5,0:5:15:0,15,159	0/0:5,0:5:15:0,15,156	0/0:2,0:2:6:0,6,63	0/0:2,0:2:6:0,6,66	0/0:7,0:7:21:0,21,221	0/0:14,0:14:42:0,42,437	1/1:0,8:9:24:257,24,0	0/0:18,0:18:54:0,54,568	0/0:10,0:10:30:0,30,301	0/0:6,0:6:18:0,18,190	1/1:0,3:3:9:96,9,0	./.:.:.:.:.	0/0:5,0:5:15:0,15,153	0/0:3,0:3:9:0,9,95	0/0:1,0:1:3:0,3,32	0/0:6,0:6:18:0,18,191	0/0:4,0:4:12:0,12,124	0/0:4,0:4:12:0,12,124	0/0:1,0:1:3:0,3,29	1/1:0,3:3:9:84,9,0	1/1:0,1:1:3:32,3,0	./.:.:.:.:.	1/1:0,3:3:6:57,6,0	0/0:5,0:5:15:0,15,161	0/0:2,0:2:6:0,6,61	0/0:4,0:4:12:0,12,130	0/0:3,0:3:9:0,9,97	0/0:5,0:5:15:0,15,157	0/0:3,0:3:9:0,9,97	0/0:4,0:4:12:0,12,129	0/0:3,0:3:9:0,9,97	0/0:4,0:4:12:0,12,126	./.:.:.:.:.	./.:.:.:.:.	0/0:5,0:5:15:0,15,163	0/0:6,0:6:18:0,18,186	./.:.:.:.:.	1/1:0,3:3:9:99,9,0	1/1:0,3:3:9:96,9,0	0/0:1,0:2:3:0,3,31	./.:.:.:.:.	./.:.:.:.:.	0/0:5,0:5:15:0,15,161	0/0:2,0:2:6:0,6,59	0/0:1,0:1:3:0,3,31	0/0:3,0:3:9:0,9,97	0/0:3,0:3:9:0,9,97	0/0:5,0:5:15:0,15,162	0/0:2,0:2:6:0,6,65	0/0:2,0:2:6:0,6,65	0/0:6,0:6:18:0,18,181	0/0:1,0:1:3:0,3,31	0/0:5,0:5:15:0,15,158	0/0:2,0:2:6:0,6,66	0/0:4,0:4:12:0,12,126	0/0:1,0:1:3:0,3,34	0/0:1,0:1:3:0,3,30	./.:.:.:.:.	0/0:5,0:5:15:0,15,155	0/0:4,0:4:12:0,12,117	0/0:1,0:1:3:0,3,32	0/0:2,0:2:6:0,6,61	0/0:2,0:2:6:0,6,61	0/0:6,0:6:18:0,18,192	0/0:2,0:2:6:0,6,63	0/0:2,0:3:6:0,6,67	0/0:2,0:2:6:0,6,63	0/0:1,0:1:3:0,3,32	./.:.:.:.:.	0/0:3,0:3:9:0,9,97	0/0:3,0:3:9:0,9,96	0/0:1,0:1:3:0,3,31	./.:.:.:.:.	0/0:7,0:7:21:0,21,221	0/0:1,0:1:3:0,3,31	0/0:8,0:8:24:0,24,264	0/0:7,0:7:21:0,21,209	0/0:2,0:2:6:0,6,67	0/0:6,0:6:18:0,18,187	0/0:4,0:4:12:0,12,124	0/0:3,0:3:9:0,9,92	./.:.:.:.:.	0/0:1,0:1:3:0,3,34	1/1:0,2:2:6:56,6,0	1/1:0,1:1:3:33,3,0	0/0:7,0:7:21:0,21,221	0/0:7,0:7:21:0,21,225	0/0:2,0:2:6:0,6,59	0/0:4,0:4:12:0,12,126	0/0:6,0:6:18:0,18,197	0/0:2,0:2:6:0,6,67	1/1:0,2:2:6:64,6,0	0/0:1,0:1:3:0,3,32	0/0:4,0:4:6:0,6,89	0/0:5,0:5:12:0,12,126	./.:.:.:.:.	0/0:4,0:4:6:0,6,89	0/0:4,0:4:6:0,6,89	0/0:6,0:6:9:0,9,134	0/0:23,0:23:69:0,69,785
chr1	18598001	.	G	A	2609.24	.	AC=31;AF=0.117;AN=266;BaseQRankSum=0.666;DP=977;Dels=0.00;FS=24.664;HaplotypeScore=0.1000;InbreedingCoeff=0.6021;MLEAC=25;MLEAF=0.094;MQ=59.76;MQ0=1;MQRankSum=0.868;QD=24.85;ReadPosRankSum=-1.772	GT:AD:DP:GQ:PL	0/0:49,0:49:99:0,138,1485	0/0:32,0:32:93:0,93,937	0/0:20,0:20:60:0,60,606	0/0:40,0:40:99:0,117,1172	0/0:15,0:15:45:0,45,444	0/0:7,0:7:21:0,21,210	0/0:14,0:14:42:0,42,415	0/0:1,0:1:3:0,3,26	0/0:1,0:1:3:0,3,30	0/0:12,0:12:36:0,36,365	0/0:3,0:3:9:0,9,97	1/1:0,18:18:54:536,54,0	0/0:17,0:17:48:0,48,503	0/0:2,0:2:6:0,6,59	0/0:19,0:19:57:0,57,563	0/0:14,0:14:42:0,42,424	0/0:20,0:20:57:0,57,589	0/0:2,0:2:6:0,6,61	0/0:4,0:4:9:0,9,103	0/0:2,0:2:6:0,6,57	0/0:2,0:2:6:0,6,57	1/1:0,6:6:15:170,15,0	0/0:10,0:10:30:0,30,308	1/1:1,17:18:20:471,20,0	./.:.:.:.:.	0/0:25,0:25:75:0,75,743	0/0:20,0:20:60:0,60,603	0/0:1,0:1:3:0,3,31	0/0:2,0:2:6:0,6,61	0/0:13,0:13:39:0,39,383	0/0:3,0:3:9:0,9,92	0/0:5,0:5:15:0,15,159	0/0:11,0:11:30:0,30,307	0/0:1,0:1:3:0,3,32	0/0:25,0:25:75:0,75,741	0/0:1,0:1:3:0,3,31	0/0:21,0:21:60:0,60,607	0/0:5,0:5:15:0,15,144	0/0:13,0:13:36:0,36,376	0/0:1,0:1:3:0,3,32	0/0:3,0:3:9:0,9,95	0/0:15,0:15:45:0,45,452	0/0:20,0:20:60:0,60,599	1/1:0,18:18:54:543,54,0	0/0:23,0:23:66:0,66,664	0/0:9,0:9:27:0,27,271	0/0:14,0:14:36:0,36,394	1/1:0,1:1:3:32,3,0	0/0:5,0:5:15:0,15,148	0/0:8,0:8:24:0,24,247	0/0:4,0:4:12:0,12,118	0/0:2,0:2:6:0,6,57	0/0:6,0:6:18:0,18,184	0/0:2,0:2:6:0,6,61	0/0:3,0:3:9:0,9,89	0/0:4,0:4:12:0,12,118	1/1:0,6:6:18:183,18,0	1/1:0,6:6:18:184,18,0	0/0:3,0:3:9:0,9,89	1/1:0,6:6:18:182,18,0	0/0:8,0:8:24:0,24,241	0/0:2,0:2:6:0,6,57	0/0:6,0:6:18:0,18,178	0/0:6,0:6:18:0,18,178	0/0:6,0:6:15:0,15,165	0/0:6,0:6:18:0,18,184	0/0:3,0:3:9:0,9,95	0/0:9,0:9:27:0,27,276	0/0:3,0:3:9:0,9,92	./.:.:.:.:.	0/0:4,0:4:12:0,12,118	0/0:7,0:7:21:0,21,208	0/0:8,0:8:24:0,24,237	0/1:2,2:4:45:53,0,45	1/1:0,4:4:12:122,12,0	1/1:0,5:5:15:149,15,0	0/0:1,0:1:3:0,3,31	0/0:2,0:2:6:0,6,61	1/1:0,1:1:3:31,3,0	0/0:4,0:4:12:0,12,117	0/0:2,0:2:6:0,6,65	0/0:3,0:3:9:0,9,92	0/0:1,0:1:3:0,3,32	0/0:4,0:4:12:0,12,119	0/0:7,0:7:21:0,21,216	0/0:6,0:6:18:0,18,180	0/0:6,0:6:18:0,18,176	0/0:4,0:4:12:0,12,125	0/0:1,0:1:3:0,3,30	0/0:3,0:3:9:0,9,95	0/0:3,0:3:9:0,9,95	0/0:5,0:5:12:0,12,121	0/0:2,0:2:6:0,6,61	0/0:3,0:3:9:0,9,89	0/0:1,0:1:3:0,3,32	./.:.:.:.:.	0/0:2,0:2:6:0,6,61	0/0:1,0:1:3:0,3,30	0/0:5,0:5:15:0,15,148	0/0:2,0:2:6:0,6,57	0/0:5,0:5:15:0,15,148	0/0:3,0:3:9:0,9,89	0/0:5,0:5:15:0,15,155	0/0:3,0:3:9:0,9,83	0/0:2,0:2:6:0,6,61	0/0:6,0:6:18:0,18,180	0/0:2,0:2:6:0,6,61	0/0:5,0:5:15:0,15,153	0/0:1,0:1:3:0,3,32	0/0:3,0:3:9:0,9,88	0/0:13,0:13:39:0,39,396	0/0:1,0:1:3:0,3,32	0/0:9,0:9:27:0,27,269	0/0:7,0:7:21:0,21,207	0/0:7,0:7:21:0,21,212	0/0:3,0:3:9:0,9,91	0/0:6,0:6:18:0,18,184	0/0:8,0:8:24:0,24,237	1/1:0,2:2:6:61,6,0	0/0:4,0:4:12:0,12,121	1/1:0,4:4:12:122,12,0	1/1:0,3:3:9:92,9,0	0/0:7,0:7:21:0,21,212	0/0:9,0:9:27:0,27,272	0/0:1,0:1:3:0,3,29	0/0:3,0:3:9:0,9,88	0/0:4,0:5:12:0,12,118	0/0:5,0:5:15:0,15,152	1/1:0,3:3:9:92,9,0	0/0:2,0:2:6:0,6,51	0/0:2,0:2:3:0,3,30	0/0:6,0:6:9:0,9,120	./.:.:.:.:.	0/0:4,0:4:6:0,6,89	0/0:9,0:9:15:0,15,208	0/0:7,0:7:12:0,12,163	0/0:29,0:29:84:0,84,883
chr1	18598639	.	G	A	885.38	.	AC=27;AF=0.139;AN=194;BaseQRankSum=-3.494;DP=352;Dels=0.00;FS=3.128;HaplotypeScore=0.0173;InbreedingCoeff=0.4181;MLEAC=23;MLEAF=0.119;MQ=59.53;MQ0=0;MQRankSum=-1.456;QD=22.13;ReadPosRankSum=-0.811	GT:AD:DP:GQ:PL	0/0:8,0:8:21:0,21,235	0/0:6,0:6:18:0,18,198	0/0:10,0:10:24:0,24,263	0/0:25,0:25:75:0,75,789	0/0:7,0:7:21:0,21,226	0/0:1,0:1:3:0,3,32	0/0:1,0:1:3:0,3,32	./.:.:.:.:.	0/0:1,0:1:3:0,3,31	0/0:9,0:9:27:0,27,275	0/0:3,0:3:9:0,9,95	1/1:0,4:4:12:123,12,0	0/0:6,0:6:18:0,18,187	./.:.:.:.:.	0/0:8,0:8:24:0,24,260	0/0:2,0:2:3:0,3,45	0/0:2,0:2:6:0,6,63	./.:.:.:.:.	./.:.:.:.:.	./.:.:.:.:.	./.:.:.:.:.	1/1:0,4:4:12:116,12,0	0/0:7,0:7:18:0,18,192	1/1:0,7:7:21:217,21,0	./.:.:.:.:.	0/0:5,0:5:15:0,15,161	0/0:10,0:10:30:0,30,316	0/0:3,0:3:9:0,9,99	./.:.:.:.:.	0/0:2,0:2:6:0,6,64	./.:.:.:.:.	0/0:1,0:1:3:0,3,32	0/0:1,0:1:3:0,3,32	0/0:1,0:1:3:0,3,28	0/0:11,0:11:33:0,33,335	0/0:2,0:2:6:0,6,63	0/0:13,0:13:39:0,39,416	0/0:1,0:1:3:0,3,32	./.:.:.:.:.	./.:.:.:.:.	./.:.:.:.:.	0/0:4,0:4:12:0,12,130	0/0:11,0:11:30:0,30,329	1/1:0,4:4:12:118,12,0	0/0:6,0:6:18:0,18,191	0/0:1,0:1:3:0,3,30	0/0:7,0:7:21:0,21,212	./.:.:.:.:.	0/0:3,0:3:9:0,9,92	0/0:5,0:5:15:0,15,158	./.:.:.:.:.	0/0:1,0:1:3:0,3,32	./.:.:.:.:.	./.:.:.:.:.	0/0:1,0:1:3:0,3,32	0/0:3,0:3:9:0,9,92	1/1:0,1:1:3:30,3,0	1/1:0,2:3:6:64,6,0	0/0:1,0:1:3:0,3,33	1/1:0,4:4:12:121,12,0	./.:.:.:.:.	0/0:2,0:2:6:0,6,67	0/0:6,0:6:18:0,18,180	0/0:1,0:1:3:0,3,32	0/0:1,0:1:3:0,3,31	0/0:2,0:2:6:0,6,67	./.:.:.:.:.	0/0:1,0:1:3:0,3,32	0/0:1,0:1:3:0,3,32	./.:.:.:.:.	0/0:3,0:3:9:0,9,90	0/0:2,0:2:6:0,6,66	0/0:2,0:2:6:0,6,65	0/1:1,1:2:26:26,0,26	1/1:0,3:3:9:90,9,0	1/1:0,1:1:3:32,3,0	./.:.:.:.:.	./.:.:.:.:.	./.:.:.:.:.	0/0:4,0:4:12:0,12,127	./.:.:.:.:.	./.:.:.:.:.	0/0:2,0:2:6:0,6,63	./.:.:.:.:.	0/0:4,0:4:12:0,12,129	0/0:2,0:2:6:0,6,62	./.:.:.:.:.	0/0:4,0:4:12:0,12,117	0/0:2,0:2:6:0,6,62	0/0:4,0:4:12:0,12,132	0/0:1,0:1:3:0,3,32	./.:.:.:.:.	0/0:3,0:3:9:0,9,88	0/0:2,0:2:6:0,6,60	0/0:2,0:2:6:0,6,64	0/0:1,0:1:3:0,3,32	./.:.:.:.:.	0/0:2,0:2:6:0,6,61	0/0:1,0:1:3:0,3,32	0/0:1,0:1:3:0,3,32	./.:.:.:.:.	0/0:2,0:2:6:0,6,63	./.:.:.:.:.	0/0:1,0:1:3:0,3,33	0/0:2,0:2:6:0,6,59	0/0:3,0:3:9:0,9,92	0/0:2,0:2:6:0,6,64	./.:.:.:.:.	0/0:1,0:1:3:0,3,32	./.:.:.:.:.	./.:.:.:.:.	0/0:1,0:1:3:0,3,33	0/0:2,0:2:6:0,6,64	0/0:3,0:3:9:0,9,97	0/0:3,0:3:9:0,9,99	0/0:1,0:1:3:0,3,28	0/0:1,0:1:3:0,3,32	0/0:4,0:4:12:0,12,126	1/1:0,1:1:3:32,3,0	0/0:1,0:1:3:0,3,33	1/1:0,2:2:6:62,6,0	1/1:0,3:3:6:76,6,0	0/0:1,0:1:3:0,3,33	./.:.:.:.:.	./.:.:.:.:.	0/0:2,0:2:6:0,6,62	0/0:1,0:1:3:0,3,33	0/0:3,0:3:9:0,9,95	1/1:0,1:1:3:30,3,0	./.:.:.:.:.	./.:.:.:.:.	./.:.:.:.:.	./.:.:.:.:.	0/0:2,0:2:3:0,3,45	0/0:3,0:3:6:0,6,77	./.:.:.:.:.	0/0:28,0:28:84:0,84,928
chr1	18598940	.	A	G	2000.49	.	AC=29;AF=0.115;AN=252;BaseQRankSum=2.386;DP=750;Dels=0.00;FS=2.014;HaplotypeScore=0.1023;InbreedingCoeff=0.5761;MLEAC=25;MLEAF=0.099;MQ=59.15;MQ0=1;MQRankSum=-4.882;QD=25.65;ReadPosRankSum=0.893	GT:AD:DP:GQ:PL	0/0:40,0:40:99:0,120,1260	0/0:9,0:9:27:0,27,284	0/0:14,0:14:42:0,42,431	0/0:30,0:30:90:0,90,918	0/0:12,0:12:36:0,36,373	0/0:13,0:13:36:0,36,373	0/0:9,0:9:27:0,27,266	0/0:5,0:5:15:0,15,158	0/0:4,0:4:12:0,12,130	0/0:11,0:11:33:0,33,335	0/0:7,0:7:18:0,18,182	1/1:0,12:12:36:379,36,0	0/0:10,0:10:30:0,30,309	./.:.:.:.:.	0/0:20,0:20:57:0,57,602	0/0:15,0:15:42:0,42,455	0/0:11,0:11:33:0,33,353	0/0:5,0:5:15:0,15,154	0/0:2,0:2:6:0,6,57	0/0:13,0:13:39:0,39,398	0/0:4,0:4:12:0,12,130	1/1:0,10:10:30:303,30,0	0/0:15,0:15:45:0,45,459	1/1:0,12:12:33:367,33,0	0/0:2,0:2:6:0,6,67	0/0:12,0:12:30:0,30,336	0/0:23,0:23:69:0,69,695	0/0:2,0:2:6:0,6,61	0/0:4,0:4:12:0,12,117	0/0:11,0:12:33:0,33,336	0/0:3,0:3:9:0,9,96	0/0:3,0:3:9:0,9,93	0/0:10,0:10:30:0,30,300	0/0:6,0:6:18:0,18,195	0/0:9,0:9:27:0,27,269	0/0:5,0:5:15:0,15,159	0/0:17,0:17:48:0,48,488	0/0:6,0:6:18:0,18,189	0/0:8,0:8:24:0,24,246	0/0:5,0:5:12:0,12,142	0/0:4,0:4:12:0,12,126	0/0:14,0:14:42:0,42,421	0/0:9,0:9:27:0,27,273	1/1:0,11:11:33:337,33,0	0/0:10,0:10:30:0,30,300	0/0:13,0:13:39:0,39,401	0/0:6,0:6:18:0,18,190	0/0:2,0:2:6:0,6,59	./.:.:.:.:.	0/0:4,0:4:12:0,12,124	0/0:4,0:4:12:0,12,123	./.:.:.:.:.	./.:.:.:.:.	0/0:1,0:1:3:0,3,32	0/0:7,0:7:18:0,18,203	0/0:6,0:6:18:0,18,189	1/1:0,1:1:3:32,3,0	1/1:0,5:5:15:158,15,0	./.:.:.:.:.	1/1:0,4:4:12:124,12,0	0/0:4,0:4:12:0,12,126	0/0:3,0:3:9:0,9,92	0/0:7,0:7:21:0,21,219	0/0:3,0:3:9:0,9,91	0/0:3,0:3:9:0,9,91	0/0:2,0:2:6:0,6,59	0/0:3,0:3:9:0,9,92	0/0:3,0:3:9:0,9,92	0/0:3,0:3:9:0,9,92	0/0:5,0:5:15:0,15,153	0/0:4,0:4:12:0,12,122	0/0:1,0:1:3:0,3,30	0/0:3,0:3:9:0,9,94	0/1:1,2:3:23:52,0,23	1/1:0,4:4:9:95,9,0	1/1:0,2:2:6:60,6,0	0/0:6,0:6:12:0,12,151	0/0:1,0:1:3:0,3,33	1/1:0,1:1:3:30,3,0	0/0:9,0:9:27:0,27,278	0/0:1,0:1:3:0,3,30	0/0:4,0:4:12:0,12,116	0/0:5,0:5:15:0,15,162	0/0:5,0:5:15:0,15,150	0/0:2,0:2:6:0,6,61	0/0:3,0:3:9:0,9,95	0/0:2,0:2:6:0,6,59	0/0:6,0:6:18:0,18,184	./.:.:.:.:.	0/0:3,0:3:9:0,9,97	0/0:1,0:1:3:0,3,32	0/0:4,0:4:12:0,12,128	0/0:2,0:2:6:0,6,58	0/0:1,0:1:3:0,3,30	0/0:1,0:1:3:0,3,29	0/0:2,0:2:6:0,6,62	0/0:6,0:6:18:0,18,190	0/0:2,0:2:6:0,6,65	0/0:2,0:2:6:0,6,63	0/0:3,0:3:9:0,9,87	0/0:5,0:5:15:0,15,155	0/0:1,0:1:3:0,3,30	0/0:2,0:2:6:0,6,59	0/0:2,0:2:6:0,6,61	0/0:1,0:1:3:0,3,33	0/0:6,0:6:18:0,18,185	0/0:7,0:7:21:0,21,224	./.:.:.:.:.	./.:.:.:.:.	0/0:4,0:4:12:0,12,122	0/0:5,0:5:15:0,15,155	./.:.:.:.:.	0/0:5,0:5:15:0,15,155	0/0:3,0:3:9:0,9,87	0/0:4,0:4:12:0,12,119	0/0:3,0:3:9:0,9,87	0/0:1,0:1:3:0,3,31	0/0:4,0:4:12:0,12,118	1/1:0,4:4:12:118,12,0	0/0:4,0:4:12:0,12,128	1/1:0,2:2:6:65,6,0	1/1:0,4:4:12:120,12,0	0/0:4,0:4:12:0,12,122	0/0:1,0:1:3:0,3,30	0/0:3,0:3:9:0,9,92	0/0:2,0:2:6:0,6,67	0/0:3,0:3:9:0,9,95	0/0:1,0:1:3:0,3,32	1/1:0,3:3:9:89,9,0	./.:.:.:.:.	0/0:2,0:2:6:0,6,60	0/0:2,0:2:3:0,3,45	0/0:2,0:2:3:0,3,45	./.:.:.:.:.	0/0:3,0:3:6:0,6,75	0/0:2,0:2:3:0,3,45	0/0:19,0:19:57:0,57,604
chr1	18599026	.	T	C	2890.45	.	AC=31;AF=0.122;AN=254;BaseQRankSum=2.722;DP=985;Dels=0.00;FS=3.929;HaplotypeScore=0.0800;InbreedingCoeff=0.6559;MLEAC=27;MLEAF=0.106;MQ=59.81;MQ0=0;MQRankSum=-0.903;QD=27.53;ReadPosRankSum=-0.424	GT:AD:DP:GQ:PL	0/0:52,0:52:99:0,156,1664	0/0:13,0:13:39:0,39,394	0/0:20,0:20:57:0,57,606	0/0:40,0:40:99:0,120,1244	0/0:20,0:20:57:0,57,614	0/0:11,0:11:30:0,30,329	0/0:25,0:25:69:0,69,730	0/0:2,0:2:6:0,6,67	0/0:1,0:1:3:0,3,33	0/0:22,0:22:60:0,60,667	0/0:3,0:3:9:0,9,100	1/1:0,16:16:48:513,48,0	0/0:10,0:10:30:0,30,315	0/0:4,0:4:12:0,12,126	0/0:20,0:20:57:0,57,607	0/0:15,0:15:45:0,45,463	0/0:16,0:16:45:0,45,483	0/0:2,0:2:6:0,6,64	0/0:8,0:8:21:0,21,232	0/0:10,0:10:27:0,27,295	0/0:2,0:2:6:0,6,67	1/1:0,13:13:39:417,39,0	0/0:17,0:17:51:0,51,537	1/1:0,14:14:42:448,42,0	0/0:5,0:5:12:0,12,130	0/0:12,0:12:33:0,33,360	0/0:22,0:22:60:0,60,661	0/0:3,0:3:9:0,9,95	0/0:2,0:2:6:0,6,67	0/0:14,0:14:42:0,42,436	0/0:5,0:5:15:0,15,162	0/0:8,0:8:24:0,24,258	0/0:17,0:17:48:0,48,513	0/0:2,0:2:6:0,6,65	0/0:12,0:12:36:0,36,374	0/0:3,0:3:9:0,9,96	0/0:19,0:19:57:0,57,611	0/0:15,0:15:45:0,45,453	0/0:16,0:16:45:0,45,486	0/0:3,0:3:9:0,9,93	0/0:7,0:7:21:0,21,225	0/0:17,0:17:51:0,51,526	0/0:22,0:22:57:0,57,641	1/1:0,16:16:45:490,45,0	0/0:15,0:15:42:0,42,452	0/0:17,0:17:48:0,48,514	0/0:12,0:12:36:0,36,378	0/1:2,4:6:45:112,0,45	0/0:3,0:3:9:0,9,93	0/0:7,0:7:21:0,21,218	./.:.:.:.:.	0/0:1,0:1:3:0,3,32	0/0:6,0:6:15:0,15,168	0/0:5,0:5:12:0,12,131	0/0:7,0:7:18:0,18,194	0/0:3,0:3:9:0,9,93	1/1:0,1:1:3:33,3,0	1/1:0,3:3:9:97,9,0	0/0:4,0:4:12:0,12,127	1/1:0,6:6:18:191,18,0	0/0:3,0:3:9:0,9,97	0/0:1,0:1:3:0,3,32	0/0:5,0:5:15:0,15,159	0/0:3,0:3:9:0,9,97	0/0:2,0:2:6:0,6,64	0/0:5,0:5:15:0,15,157	0/0:4,0:4:12:0,12,125	0/0:5,0:5:15:0,15,158	0/0:4,0:4:12:0,12,126	0/0:4,0:4:12:0,12,124	0/0:2,0:2:6:0,6,61	./.:.:.:.:.	0/0:2,0:2:6:0,6,65	1/1:0,2:2:6:64,6,0	1/1:0,4:4:12:126,12,0	1/1:0,2:2:6:70,6,0	./.:.:.:.:.	0/0:3,0:3:9:0,9,92	1/1:0,2:2:6:63,6,0	0/0:4,0:4:12:0,12,125	0/0:5,0:5:12:0,12,137	0/0:1,0:1:3:0,3,30	0/0:7,0:7:21:0,21,220	0/0:4,0:4:9:0,9,108	0/0:5,0:5:15:0,15,155	0/0:2,0:2:6:0,6,60	0/0:3,0:3:9:0,9,97	0/0:8,0:8:24:0,24,247	0/0:4,0:4:12:0,12,124	0/0:8,0:8:24:0,24,252	0/0:3,0:3:9:0,9,95	./.:.:.:.:.	0/0:5,0:5:12:0,12,139	0/0:3,0:3:9:0,9,95	0/0:5,0:5:15:0,15,156	0/0:4,0:4:12:0,12,126	0/0:2,0:2:6:0,6,63	0/0:1,0:1:3:0,3,32	0/0:4,0:4:12:0,12,122	0/0:3,0:3:9:0,9,92	0/0:7,0:7:21:0,21,221	./.:.:.:.:.	0/0:4,0:4:12:0,12,126	0/0:3,0:3:9:0,9,96	0/0:6,0:6:15:0,15,169	0/0:10,0:10:30:0,30,312	0/0:10,0:10:30:0,30,312	0/0:10,0:10:30:0,30,306	0/0:7,0:7:21:0,21,208	0/0:2,0:2:6:0,6,59	0/0:2,0:2:6:0,6,61	0/0:7,0:7:21:0,21,213	0/0:13,0:13:39:0,39,417	0/0:3,0:3:9:0,9,92	0/0:1,0:1:3:0,3,31	./.:.:.:.:.	./.:.:.:.:.	0/0:3,0:3:9:0,9,93	1/1:0,6:6:18:180,18,0	0/0:9,0:9:24:0,24,263	1/1:0,1:1:3:32,3,0	1/1:0,6:6:18:191,18,0	0/0:8,0:8:24:0,24,252	0/0:2,0:2:6:0,6,65	0/0:6,0:6:18:0,18,191	0/0:5,0:5:15:0,15,158	0/0:7,0:7:21:0,21,222	0/0:5,0:5:15:0,15,160	1/1:0,7:7:21:218,21,0	./.:.:.:.:.	0/0:3,0:3:9:0,9,95	0/0:1,0:1:3:0,3,30	./.:.:.:.:.	0/0:2,0:2:3:0,3,45	0/0:5,0:5:9:0,9,121	./.:.:.:.:.	0/0:17,0:17:51:0,51,563
chr1	18599098	.	C	G	2552.45	.	AC=22;AF=0.082;AN=268;BaseQRankSum=2.141;DP=1129;Dels=0.00;FS=0.829;HaplotypeScore=0.0761;InbreedingCoeff=0.6398;MLEAC=21;MLEAF=0.078;MQ=59.80;MQ0=0;MQRankSum=0.565;QD=27.74;ReadPosRankSum=-1.276	GT:AD:DP:GQ:PL	0/0:54,0:54:99:0,162,1778	0/0:19,0:19:57:0,57,617	1/1:0,11:11:33:358,33,0	0/0:43,0:43:99:0,129,1373	0/0:14,0:14:42:0,42,462	0/0:20,0:20:60:0,60,637	0/0:19,0:19:57:0,57,605	0/0:4,0:4:12:0,12,126	0/0:3,0:3:9:0,9,97	0/0:24,0:24:72:0,72,768	./.:.:.:.:.	0/0:21,0:21:63:0,63,663	0/0:13,0:13:39:0,39,422	0/0:2,0:2:6:0,6,67	0/0:18,0:18:51:0,51,565	0/0:13,0:13:39:0,39,407	0/0:15,0:15:45:0,45,480	0/0:6,0:6:18:0,18,192	0/0:16,0:16:39:0,39,460	1/1:0,13:13:36:387,36,0	0/0:9,0:9:27:0,27,287	0/0:27,0:27:69:0,69,769	0/0:20,0:20:57:0,57,638	0/0:22,0:22:66:0,66,710	0/0:8,0:8:24:0,24,260	0/0:12,0:12:30:0,30,341	0/0:14,0:14:39:0,39,429	0/0:7,0:7:21:0,21,233	0/0:4,0:4:12:0,12,135	0/0:21,0:21:54:0,54,606	0/0:9,0:9:27:0,27,294	0/0:3,0:3:9:0,9,99	0/0:26,0:26:78:0,78,826	./.:.:.:.:.	0/0:20,0:20:54:0,54,611	0/0:9,0:9:27:0,27,289	0/0:20,0:20:57:0,57,621	0/0:11,0:11:33:0,33,350	0/0:14,0:14:42:0,42,460	0/0:4,0:4:12:0,12,126	0/0:7,0:7:21:0,21,237	0/0:11,0:11:30:0,30,332	0/0:14,0:14:36:0,36,413	0/0:28,0:28:75:0,75,840	1/1:0,11:12:30:331,30,0	0/0:17,0:17:51:0,51,543	1/1:0,15:15:42:464,42,0	0/0:8,0:8:24:0,24,267	./.:.:.:.:.	0/0:10,0:10:30:0,30,320	0/0:2,0:2:6:0,6,63	0/0:2,0:2:6:0,6,63	0/0:7,0:7:12:0,12,166	0/0:3,0:3:9:0,9,97	0/0:8,0:8:24:0,24,250	0/0:4,0:4:12:0,12,118	0/0:1,0:1:3:0,3,33	0/0:6,0:6:15:0,15,174	0/0:7,0:7:21:0,21,227	0/0:6,0:6:18:0,18,190	0/0:1,0:1:3:0,3,34	0/0:4,0:4:12:0,12,118	0/0:12,0:12:33:0,33,370	0/0:7,0:7:21:0,21,221	0/0:7,0:7:21:0,21,224	0/0:6,0:6:18:0,18,194	0/0:7,0:7:21:0,21,224	0/0:7,0:7:21:0,21,221	0/0:1,0:1:3:0,3,35	0/0:5,0:5:15:0,15,149	0/0:1,0:1:3:0,3,32	1/1:0,3:3:9:97,9,0	0/0:3,0:3:9:0,9,97	0/0:2,0:2:6:0,6,64	0/0:6,0:6:18:0,18,192	0/0:2,0:2:6:0,6,63	0/0:3,0:3:6:0,6,76	1/1:0,5:5:15:163,15,0	0/0:1,0:1:3:0,3,32	0/0:4,0:4:9:0,9,107	0/0:2,0:2:6:0,6,64	0/0:1,0:1:3:0,3,32	0/0:7,0:7:21:0,21,227	0/0:4,0:4:12:0,12,134	0/0:4,0:4:12:0,12,129	0/0:4,0:4:12:0,12,129	0/0:3,0:3:9:0,9,92	0/0:9,0:9:27:0,27,285	0/0:8,0:8:24:0,24,264	0/0:7,0:7:21:0,21,235	0/0:2,0:2:6:0,6,61	0/0:6,0:6:18:0,18,190	0/0:2,0:2:6:0,6,66	0/0:2,0:2:6:0,6,67	0/0:4,0:4:9:0,9,112	0/0:3,0:3:9:0,9,96	0/0:6,0:6:15:0,15,162	0/0:4,0:4:12:0,12,126	0/0:2,0:2:6:0,6,57	0/0:1,0:1:3:0,3,33	0/0:8,0:8:24:0,24,260	0/0:1,0:1:3:0,3,32	0/0:3,0:3:9:0,9,97	0/0:4,0:4:12:0,12,132	0/0:5,0:5:15:0,15,157	0/0:4,0:4:12:0,12,128	0/0:7,0:7:21:0,21,233	0/0:9,0:9:27:0,27,298	0/0:7,0:7:21:0,21,228	0/0:6,0:6:18:0,18,182	0/0:4,0:4:12:0,12,128	0/0:7,0:7:21:0,21,231	0/0:9,0:9:27:0,27,296	0/0:7,0:7:21:0,21,227	0/0:2,0:2:6:0,6,69	0/0:3,0:3:9:0,9,96	0/0:1,0:1:3:0,3,33	0/0:2,0:2:6:0,6,63	0/0:6,0:6:18:0,18,189	0/0:6,0:6:18:0,18,200	0/0:4,0:4:9:0,9,110	0/0:5,0:5:15:0,15,161	0/0:6,0:6:18:0,18,190	1/1:0,1:1:3:32,3,0	1/1:0,7:7:21:221,21,0	1/1:0,9:9:27:285,27,0	1/1:0,8:8:24:262,24,0	1/1:0,8:8:24:264,24,0	0/0:6,0:6:18:0,18,187	0/0:2,0:2:3:0,3,45	0/0:4,0:4:12:0,12,128	0/0:2,0:2:6:0,6,55	0/0:4,0:4:6:0,6,75	0/0:2,0:2:3:0,3,45	0/0:10,0:10:15:0,15,224	0/0:4,0:4:9:0,9,109	0/0:22,0:22:66:0,66,739
chr1	18599201	.	T	C	3216.93	.	AC=32;AF=0.120;AN=266;BaseQRankSum=0.039;DP=1131;Dels=0.00;FS=3.067;HaplotypeScore=0.1081;InbreedingCoeff=0.6593;MLEAC=26;MLEAF=0.098;MQ=59.79;MQ0=0;MQRankSum=-3.195;QD=25.74;ReadPosRankSum=0.532	GT:AD:DP:GQ:PL	0/0:66,0:66:99:0,199,2145	0/0:22,0:22:66:0,66,682	0/0:16,0:16:42:0,42,464	0/0:44,0:44:99:0,132,1346	0/0:15,0:15:45:0,45,468	0/0:13,0:13:39:0,39,386	0/0:21,0:21:57:0,57,617	0/0:7,0:7:21:0,21,228	0/0:5,0:5:15:0,15,160	0/0:14,0:14:42:0,42,438	0/1:5,1:6:14:14,0,139	1/1:0,21:21:51:578,51,0	0/0:10,0:10:30:0,30,312	0/0:2,0:2:6:0,6,65	0/0:21,0:21:60:0,60,630	0/0:22,0:22:66:0,66,685	0/0:16,0:16:48:0,48,483	0/0:4,0:4:12:0,12,128	0/0:20,0:20:57:0,57,614	0/0:18,0:18:51:0,51,515	0/0:8,0:8:24:0,24,255	1/1:0,21:21:63:642,63,0	0/0:10,0:10:30:0,30,308	1/1:0,22:22:66:684,66,0	0/0:4,0:4:12:0,12,130	0/0:18,0:18:48:0,48,528	0/0:17,0:17:51:0,51,536	0/0:2,0:2:6:0,6,61	0/0:8,0:8:24:0,24,253	0/0:22,0:22:63:0,63,654	0/0:9,0:9:27:0,27,276	0/0:8,0:8:24:0,24,258	0/0:22,0:22:57:0,57,618	0/0:10,0:10:30:0,30,320	0/0:18,0:18:54:0,54,573	0/0:4,0:4:12:0,12,127	0/0:17,0:17:51:0,51,544	0/0:12,0:12:33:0,33,361	0/0:17,0:17:51:0,51,520	0/0:6,0:6:18:0,18,191	0/0:3,0:3:9:0,9,97	0/0:16,0:16:45:0,45,486	0/0:19,0:19:51:0,51,534	1/1:0,19:19:57:581,57,0	0/0:13,0:13:39:0,39,404	0/0:20,0:20:60:0,60,633	0/0:15,0:15:42:0,42,454	1/1:0,3:3:9:88,9,0	0/0:5,0:5:12:0,12,134	0/0:4,0:4:12:0,12,126	0/0:2,0:2:6:0,6,56	0/0:6,0:6:15:0,15,176	0/0:9,0:9:27:0,27,284	0/0:2,0:2:6:0,6,63	0/0:4,0:4:12:0,12,128	0/0:7,0:7:21:0,21,218	1/1:0,2:2:6:60,6,0	1/1:0,3:3:9:95,9,0	0/0:5,0:5:15:0,15,154	1/1:0,1:1:3:30,3,0	0/0:3,0:3:6:0,6,75	0/0:2,0:2:6:0,6,68	0/0:11,0:11:27:0,27,313	0/0:4,0:4:12:0,12,122	0/0:3,0:3:9:0,9,92	0/0:3,0:3:9:0,9,95	0/0:5,0:5:15:0,15,160	0/0:7,0:7:21:0,21,212	0/0:9,0:9:27:0,27,292	0/0:13,0:13:39:0,39,393	0/0:2,0:2:6:0,6,59	0/0:4,0:4:12:0,12,124	0/0:5,0:5:15:0,15,150	0/1:1,2:3:23:50,0,23	1/1:0,4:4:12:120,12,0	1/1:0,2:2:6:63,6,0	0/0:2,0:2:6:0,6,66	0/0:2,0:2:6:0,6,57	1/1:0,2:2:6:65,6,0	0/0:7,0:7:21:0,21,219	0/0:6,0:6:18:0,18,186	./.:.:.:.:.	0/0:7,0:7:21:0,21,222	0/0:3,0:3:9:0,9,95	0/0:5,0:5:15:0,15,159	0/0:7,0:7:21:0,21,220	0/0:4,0:4:12:0,12,126	0/0:5,0:5:15:0,15,158	0/0:5,0:5:15:0,15,149	0/0:5,0:5:15:0,15,162	0/0:3,0:3:9:0,9,94	0/0:7,0:7:21:0,21,222	0/0:1,0:1:3:0,3,32	0/0:5,0:5:9:0,9,120	0/0:2,0:2:6:0,6,67	0/0:6,0:6:18:0,18,193	0/0:4,0:4:12:0,12,130	0/0:2,0:2:6:0,6,59	0/0:2,0:2:6:0,6,63	0/0:1,0:1:3:0,3,31	0/0:14,0:14:42:0,42,445	0/0:1,0:1:3:0,3,32	0/0:3,0:3:9:0,9,94	0/0:2,0:2:6:0,6,63	0/0:1,0:1:3:0,3,30	0/0:2,0:2:6:0,6,65	0/0:8,0:8:24:0,24,260	0/0:6,0:6:18:0,18,187	0/0:9,0:9:27:0,27,289	0/0:5,0:5:15:0,15,153	0/0:8,0:8:24:0,24,250	0/0:9,0:9:27:0,27,291	0/0:7,0:7:21:0,21,225	0/0:6,0:6:18:0,18,191	0/0:5,0:5:15:0,15,161	0/0:4,0:4:12:0,12,122	./.:.:.:.:.	./.:.:.:.:.	1/1:0,4:4:12:127,12,0	0/0:2,0:2:6:0,6,64	1/1:0,2:2:6:62,6,0	1/1:0,7:7:21:225,21,0	0/0:9,0:9:27:0,27,290	0/0:2,0:2:6:0,6,59	0/0:4,0:4:12:0,12,118	0/0:9,0:9:27:0,27,289	0/0:5,0:5:12:0,12,129	0/0:3,0:3:9:0,9,91	1/1:0,3:3:9:93,9,0	0/0:4,0:4:6:0,6,89	0/0:2,0:2:6:0,6,62	0/0:6,0:6:12:0,12,152	0/0:6,0:6:12:0,12,153	./.:.:.:.:.	0/0:7,0:7:12:0,12,166	0/0:2,0:2:6:0,6,63	0/0:15,0:15:45:0,45,499
chr1	18599249	.	T	C	3208	.	AC=30;AF=0.114;AN=264;BaseQRankSum=5.739;DP=1049;Dels=0.00;FS=0.362;HaplotypeScore=0.1587;InbreedingCoeff=0.6327;MLEAC=25;MLEAF=0.095;MQ=59.78;MQ0=0;MQRankSum=-0.805;QD=25.87;ReadPosRankSum=-1.534	GT:AD:DP:GQ:PL	0/0:66,0:66:99:0,198,2063	0/0:21,0:21:63:0,63,663	0/0:17,0:17:39:0,39,456	0/0:40,0:40:99:0,120,1213	0/0:7,0:7:21:0,21,225	0/0:13,0:13:39:0,39,388	0/0:25,0:25:69:0,69,743	0/0:9,0:9:27:0,27,277	0/0:4,0:4:12:0,12,122	0/0:15,0:15:45:0,45,459	0/1:7,1:8:8:8,0,191	1/1:0,18:18:48:526,48,0	0/0:16,0:16:48:0,48,489	0/0:4,0:4:12:0,12,128	0/0:16,0:16:48:0,48,492	0/0:22,0:22:63:0,63,650	0/0:18,0:18:54:0,54,566	0/0:7,0:7:21:0,21,216	0/0:26,0:26:69:0,69,747	0/0:19,0:19:51:0,51,543	0/0:10,0:10:30:0,30,317	1/1:0,22:22:66:694,66,0	0/0:9,0:9:27:0,27,265	1/1:0,15:15:45:473,45,0	0/0:3,0:3:9:0,9,100	0/0:14,0:14:42:0,42,425	0/0:20,0:20:60:0,60,622	0/0:5,0:5:15:0,15,160	0/0:5,0:5:15:0,15,139	0/0:21,0:21:54:0,54,597	0/0:8,0:8:24:0,24,258	0/0:9,0:9:27:0,27,299	0/0:13,0:13:33:0,33,364	0/0:6,0:6:18:0,18,190	0/0:15,0:15:45:0,45,465	0/0:4,0:4:12:0,12,133	0/0:12,0:12:36:0,36,362	0/0:11,0:11:33:0,33,326	0/0:17,0:17:51:0,51,504	0/0:3,0:3:9:0,9,95	0/0:5,0:5:15:0,15,161	0/0:14,0:14:36:0,36,392	0/0:11,0:11:30:0,30,325	1/1:0,19:19:57:610,57,0	0/0:9,0:9:27:0,27,290	0/0:18,0:18:51:0,51,535	0/0:6,0:6:18:0,18,183	0/1:2,4:6:48:119,0,48	0/0:1,0:1:3:0,3,30	0/0:7,0:7:18:0,18,177	0/0:2,0:2:6:0,6,61	0/0:5,0:5:15:0,15,154	0/0:6,0:6:18:0,18,193	0/0:3,0:3:9:0,9,92	0/0:5,0:5:15:0,15,151	0/0:8,0:8:24:0,24,239	1/1:0,3:3:9:94,9,0	1/1:0,3:4:9:97,9,0	0/0:3,0:3:9:0,9,89	1/1:0,2:2:6:65,6,0	0/0:1,0:1:3:0,3,31	./.:.:.:.:.	0/0:10,0:10:27:0,27,292	0/0:3,0:3:9:0,9,97	0/0:4,0:4:12:0,12,122	0/0:3,0:3:9:0,9,89	0/0:2,0:2:6:0,6,61	0/0:7,0:7:21:0,21,212	0/0:4,0:4:12:0,12,123	0/0:10,0:10:30:0,30,307	0/0:3,0:3:9:0,9,90	0/0:5,0:5:15:0,15,149	0/0:4,0:4:12:0,12,124	1/1:0,3:3:9:96,9,0	1/1:0,2:2:6:67,6,0	./.:.:.:.:.	0/0:2,0:2:6:0,6,63	0/0:2,0:2:6:0,6,59	1/1:0,2:2:6:64,6,0	0/0:2,0:2:6:0,6,60	0/0:4,0:4:12:0,12,118	0/0:1,0:1:3:0,3,33	0/0:3,0:3:9:0,9,96	0/0:4,0:4:12:0,12,125	0/0:7,0:7:21:0,21,209	0/0:4,0:4:12:0,12,127	0/0:7,0:7:21:0,21,213	0/0:9,0:9:27:0,27,271	0/0:8,0:8:24:0,24,242	0/0:2,0:2:6:0,6,59	0/0:4,0:4:12:0,12,123	0/0:8,0:8:24:0,24,247	0/0:1,0:1:3:0,3,29	0/0:3,0:3:6:0,6,74	0/0:1,0:1:3:0,3,31	0/0:3,0:3:9:0,9,87	0/0:6,0:6:18:0,18,189	0/0:3,0:3:9:0,9,95	0/0:1,0:1:3:0,3,32	./.:.:.:.:.	0/0:11,0:11:33:0,33,350	0/0:1,0:1:3:0,3,30	0/0:5,0:5:15:0,15,149	0/0:2,0:2:6:0,6,63	0/0:5,0:5:15:0,15,164	0/0:2,0:2:6:0,6,63	0/0:8,0:8:24:0,24,256	0/0:4,0:4:9:0,9,102	0/0:5,0:5:15:0,15,159	0/0:5,0:5:12:0,12,134	0/0:2,0:2:6:0,6,62	0/0:5,0:5:15:0,15,160	0/0:6,0:6:18:0,18,172	./.:.:.:.:.	0/0:2,0:2:6:0,6,60	0/0:2,0:2:6:0,6,59	0/0:1,0:1:3:0,3,34	0/0:4,0:4:12:0,12,123	1/1:0,8:8:24:258,24,0	0/0:4,0:4:12:0,12,123	1/1:0,2:2:6:65,6,0	1/1:0,5:5:15:161,15,0	0/0:5,0:5:15:0,15,158	0/0:3,0:3:9:0,9,94	0/0:3,0:3:9:0,9,95	0/0:6,0:6:18:0,18,180	0/0:6,0:6:15:0,15,169	0/0:4,0:4:9:0,9,104	1/1:0,5:5:15:162,15,0	0/0:4,0:4:6:0,6,89	0/0:2,0:2:6:0,6,61	0/0:8,0:8:15:0,15,195	0/0:6,0:6:12:0,12,151	./.:.:.:.:.	0/0:8,0:8:12:0,12,179	0/0:2,0:2:6:0,6,62	0/0:20,0:20:60:0,60,670
chr1	18599474	.	G	C	2740.7	.	AC=29;AF=0.108;AN=268;BaseQRankSum=-0.010;DP=1081;Dels=0.00;FS=10.525;HaplotypeScore=0.0580;InbreedingCoeff=0.6333;MLEAC=25;MLEAF=0.093;MQ=59.88;MQ0=0;MQRankSum=-0.224;QD=26.10;ReadPosRankSum=-1.438	GT:AD:DP:GQ:PL	0/0:57,0:57:99:0,171,1762	0/0:13,0:13:39:0,39,372	0/0:21,0:21:63:0,63,613	0/0:33,0:33:99:0,99,983	0/0:17,0:17:51:0,51,499	0/0:18,0:18:45:0,45,501	0/0:22,0:22:66:0,66,643	0/0:8,0:8:24:0,24,249	0/0:5,0:5:15:0,15,156	0/0:23,0:23:63:0,63,653	0/0:8,0:8:21:0,21,217	1/1:0,19:19:57:583,57,0	0/0:12,0:12:36:0,36,357	0/0:3,0:3:9:0,9,93	0/0:17,0:17:48:0,48,481	0/0:20,0:20:60:0,60,600	0/0:15,0:15:39:0,39,404	0/0:8,0:8:24:0,24,254	0/0:17,0:17:51:0,51,511	0/0:14,0:14:42:0,42,416	0/0:8,0:8:24:0,24,266	1/1:0,15:15:45:454,45,0	0/0:12,0:12:36:0,36,352	1/1:0,12:12:33:339,33,0	0/0:4,0:4:12:0,12,124	0/0:19,0:19:48:0,48,513	0/0:9,0:9:27:0,27,274	0/0:9,0:9:27:0,27,265	0/0:6,0:6:18:0,18,197	0/0:29,0:29:84:0,84,843	0/0:13,0:13:33:0,33,347	0/0:7,0:7:21:0,21,227	0/0:19,0:19:57:0,57,556	0/0:1,0:1:3:0,3,33	0/0:17,0:17:48:0,48,498	0/0:8,0:8:24:0,24,251	0/0:21,0:21:60:0,60,593	0/0:17,0:17:51:0,51,494	0/0:16,0:16:48:0,48,473	0/0:4,0:4:12:0,12,118	0/0:6,0:6:18:0,18,184	0/0:16,0:16:45:0,45,468	0/0:10,0:10:30:0,30,286	1/1:0,18:18:54:538,54,0	0/0:10,0:10:30:0,30,288	0/0:21,0:21:54:0,54,586	0/0:12,0:12:36:0,36,355	0/1:1,3:4:20:81,0,20	0/0:1,0:1:3:0,3,33	0/0:7,0:7:18:0,18,198	0/0:7,0:7:15:0,15,178	0/0:1,0:1:3:0,3,31	0/0:4,0:4:12:0,12,118	0/0:7,0:7:21:0,21,206	0/0:10,0:10:30:0,30,299	0/0:10,0:10:30:0,30,316	1/1:0,3:3:9:89,9,0	1/1:0,3:3:9:91,9,0	./.:.:.:.:.	1/1:0,6:6:15:164,15,0	0/0:1,0:1:3:0,3,28	0/0:1,0:1:3:0,3,29	0/0:6,0:6:18:0,18,176	0/0:3,0:3:9:0,9,86	0/0:8,0:8:21:0,21,218	0/0:3,0:3:9:0,9,86	0/0:2,0:2:6:0,6,63	0/0:1,0:1:3:0,3,30	0/0:5,0:5:15:0,15,153	0/0:8,0:8:24:0,24,245	0/0:6,0:6:18:0,18,181	0/0:5,0:5:15:0,15,154	0/0:3,0:3:9:0,9,91	0/0:1,0:1:3:0,3,30	1/1:0,2:2:6:55,6,0	1/1:0,6:6:18:181,18,0	0/0:1,0:1:3:0,3,29	0/0:4,0:4:12:0,12,122	1/1:0,1:1:3:31,3,0	0/0:3,0:3:9:0,9,90	0/0:1,0:1:3:0,3,32	0/0:2,0:2:6:0,6,63	0/0:5,0:5:15:0,15,155	0/0:4,0:4:12:0,12,117	0/0:2,0:2:6:0,6,59	0/0:1,0:1:3:0,3,32	0/0:4,0:4:12:0,12,124	0/0:7,0:7:21:0,21,213	0/0:2,0:2:6:0,6,61	0/0:4,0:4:12:0,12,130	0/0:5,0:5:15:0,15,154	0/0:3,0:3:9:0,9,89	0/0:3,0:3:9:0,9,90	0/0:1,0:1:3:0,3,25	./.:.:.:.:.	0/0:7,0:7:21:0,21,213	0/0:5,0:5:15:0,15,154	0/0:2,0:2:6:0,6,59	0/0:3,0:3:9:0,9,92	0/0:1,0:1:3:0,3,29	0/0:11,0:11:33:0,33,340	0/0:1,0:1:3:0,3,30	0/0:3,0:3:6:0,6,72	0/0:3,0:3:9:0,9,93	0/0:3,0:3:9:0,9,91	0/0:7,0:7:18:0,18,194	0/0:7,0:7:21:0,21,224	0/0:9,0:9:27:0,27,268	0/0:7,0:7:21:0,21,225	0/0:6,0:6:18:0,18,174	0/0:9,0:9:27:0,27,271	0/0:7,0:7:21:0,21,228	0/0:6,0:6:15:0,15,161	0/0:7,0:7:18:0,18,197	0/0:7,0:7:21:0,21,208	0/0:2,0:2:6:0,6,57	0/0:1,0:1:3:0,3,29	0/0:4,0:4:12:0,12,120	1/1:0,2:2:6:61,6,0	0/0:6,0:6:18:0,18,171	1/1:0,3:3:9:89,9,0	1/1:0,8:8:24:241,24,0	0/0:4,0:4:9:0,9,104	0/0:7,0:7:21:0,21,210	0/0:3,0:3:9:0,9,90	0/0:4,0:4:12:0,12,122	0/0:5,0:5:15:0,15,151	0/0:6,0:6:18:0,18,187	1/1:0,3:3:9:90,9,0	0/0:4,0:4:6:0,6,89	0/0:4,0:4:6:0,6,89	0/0:1,0:1:3:0,3,29	0/0:9,0:9:18:0,18,212	0/0:6,0:6:9:0,9,121	0/0:4,0:4:6:0,6,89	./.:.:.:.:.	0/0:18,0:18:51:0,51,563
chr1	18599498	.	T	A	2672.25	.	AC=28;AF=0.105;AN=266;BaseQRankSum=2.710;DP=1026;Dels=0.00;FS=12.348;HaplotypeScore=0.1400;InbreedingCoeff=0.6017;MLEAC=25;MLEAF=0.094;MQ=59.89;MQ0=0;MQRankSum=0.272;QD=26.99;ReadPosRankSum=-1.968	GT:AD:DP:GQ:PL	0/0:47,0:47:99:0,141,1483	0/0:13,0:13:36:0,36,382	0/0:22,0:22:66:0,66,683	0/0:32,0:32:96:0,96,968	0/0:20,0:20:60:0,60,612	0/0:19,0:19:51:0,51,550	0/0:17,0:17:51:0,51,505	0/0:4,0:4:12:0,12,126	0/0:5,0:5:15:0,15,161	0/0:20,0:20:57:0,57,605	0/0:5,0:5:15:0,15,163	1/1:0,15:15:45:459,45,0	0/0:9,0:9:27:0,27,278	0/0:2,0:2:6:0,6,61	0/0:20,0:20:60:0,60,615	0/0:20,0:20:57:0,57,597	0/0:14,0:14:42:0,42,423	0/0:4,0:4:12:0,12,122	0/0:13,0:13:39:0,39,404	0/0:13,0:13:39:0,39,379	0/0:6,0:6:18:0,18,192	1/1:0,14:14:42:445,42,0	0/0:17,0:17:51:0,51,513	1/1:0,12:12:36:386,36,0	0/0:3,0:3:9:0,9,97	0/0:16,0:16:45:0,45,488	0/0:12,0:12:36:0,36,366	0/0:5,0:5:15:0,15,156	0/0:3,0:3:9:0,9,92	0/0:28,0:28:81:0,81,843	0/0:10,0:10:30:0,30,315	0/0:5,0:5:15:0,15,156	0/0:23,0:23:69:0,69,708	0/0:1,0:1:3:0,3,34	0/0:18,0:18:48:0,48,518	0/0:10,0:10:30:0,30,321	0/0:23,0:23:63:0,63,668	0/0:20,0:20:60:0,60,604	0/0:16,0:16:48:0,48,474	0/0:3,0:3:9:0,9,95	0/0:5,0:5:15:0,15,161	0/0:13,0:13:36:0,36,389	0/0:11,0:11:33:0,33,334	1/1:0,13:13:39:410,39,0	0/0:11,0:11:33:0,33,337	0/0:18,0:18:45:0,45,512	0/0:12,0:12:36:0,36,359	0/1:1,4:5:17:119,0,17	./.:.:.:.:.	0/0:6,0:6:15:0,15,162	0/0:7,0:7:15:0,15,181	0/0:1,0:1:3:0,3,32	0/0:2,0:2:6:0,6,58	0/0:5,0:5:15:0,15,154	0/0:6,0:6:18:0,18,181	0/0:7,0:7:21:0,21,211	1/1:0,4:4:12:127,12,0	1/1:0,4:4:12:118,12,0	./.:.:.:.:.	1/1:0,9:9:24:269,24,0	0/0:1,0:1:3:0,3,29	0/0:3,0:3:9:0,9,91	0/0:7,0:7:21:0,21,216	0/0:3,0:3:9:0,9,93	0/0:8,0:8:21:0,21,226	0/0:4,0:4:12:0,12,125	0/0:2,0:2:6:0,6,61	0/0:3,0:3:9:0,9,97	0/0:5,0:5:15:0,15,151	0/0:6,0:6:18:0,18,175	0/0:2,0:2:6:0,6,59	0/0:3,0:3:9:0,9,95	0/0:2,0:2:6:0,6,60	0/1:1,2:3:22:52,0,22	1/1:0,5:5:15:152,15,0	1/1:0,2:2:6:64,6,0	0/0:1,0:1:3:0,3,32	0/0:2,0:2:6:0,6,63	1/1:0,2:2:6:65,6,0	0/0:1,0:1:3:0,3,32	0/0:1,0:1:3:0,3,30	0/0:2,0:2:6:0,6,61	0/0:2,0:2:6:0,6,63	0/0:6,0:6:15:0,15,173	0/0:4,0:4:12:0,12,122	0/0:4,0:4:12:0,12,127	0/0:5,0:5:15:0,15,157	0/0:4,0:4:12:0,12,127	0/0:4,0:4:12:0,12,128	0/0:4,0:4:12:0,12,119	0/0:4,0:4:12:0,12,124	0/0:3,0:3:9:0,9,89	0/0:4,0:4:12:0,12,130	0/0:1,0:1:3:0,3,30	./.:.:.:.:.	0/0:5,0:5:15:0,15,156	0/0:5,0:5:15:0,15,156	0/0:2,0:2:6:0,6,65	0/0:2,0:2:6:0,6,60	0/0:1,0:1:3:0,3,30	0/0:11,0:11:33:0,33,355	0/0:1,0:1:3:0,3,32	0/0:3,1:4:6:0,6,74	0/0:3,0:3:9:0,9,91	0/0:3,0:3:6:0,6,74	0/0:3,0:3:9:0,9,96	0/0:6,0:6:18:0,18,179	0/0:11,0:11:30:0,30,314	0/0:7,0:7:21:0,21,215	0/0:7,0:7:21:0,21,206	0/0:9,0:9:27:0,27,267	0/0:7,0:7:21:0,21,222	0/0:2,0:2:6:0,6,63	0/0:8,0:8:21:0,21,221	0/0:12,0:12:36:0,36,373	0/0:3,0:3:9:0,9,95	0/0:3,0:3:9:0,9,92	0/0:4,0:4:12:0,12,120	./.:.:.:.:.	0/0:6,0:6:18:0,18,182	1/1:0,6:6:18:189,18,0	1/1:0,4:4:12:130,12,0	0/0:7,0:7:18:0,18,197	0/0:7,0:7:21:0,21,213	0/0:6,0:6:18:0,18,177	0/0:6,0:6:18:0,18,180	0/0:6,0:6:18:0,18,182	0/0:4,0:4:12:0,12,124	1/1:0,1:1:3:31,3,0	0/0:4,0:4:6:0,6,89	0/0:4,0:4:6:0,6,89	0/0:1,0:1:3:0,3,31	0/0:7,0:7:18:0,18,197	0/0:6,0:6:9:0,9,134	0/0:4,0:4:6:0,6,89	0/0:1,0:1:3:0,3,27	0/0:16,0:16:48:0,48,519
chr1	18599532	.	C	A	1698.6	.	AC=21;AF=0.079;AN=266;BaseQRankSum=-1.895;DP=979;Dels=0.00;FS=5.116;HaplotypeScore=0.0812;InbreedingCoeff=0.4660;MLEAC=19;MLEAF=0.071;MQ=59.81;MQ0=0;MQRankSum=-1.037;QD=23.59;ReadPosRankSum=2.853	GT:AD:DP:GQ:PL	0/0:53,0:53:99:0,159,1693	0/0:14,0:14:36:0,36,404	0/0:19,0:19:57:0,57,605	0/0:29,0:29:87:0,87,905	0/0:11,0:11:33:0,33,331	0/0:18,0:18:51:0,51,528	0/0:25,0:25:72:0,72,779	0/0:8,0:8:24:0,24,260	0/0:5,0:5:15:0,15,161	0/0:17,0:17:48:0,48,524	0/1:2,1:3:24:24,0,56	1/1:0,11:11:33:332,33,0	0/0:11,0:11:33:0,33,344	0/0:1,0:1:3:0,3,24	0/0:20,0:20:60:0,60,630	0/0:21,0:21:54:0,54,605	0/0:11,0:11:33:0,33,345	0/0:3,0:3:9:0,9,100	0/0:8,0:8:24:0,24,260	0/0:14,0:14:42:0,42,439	0/0:7,0:7:21:0,21,240	1/1:0,19:19:51:556,51,0	0/0:15,0:15:45:0,45,473	0/0:19,0:19:54:0,54,578	0/0:1,0:1:3:0,3,32	0/0:16,0:16:45:0,45,481	0/0:10,0:10:30:0,30,304	0/0:5,0:5:15:0,15,159	0/0:2,0:2:6:0,6,61	0/0:21,0:21:63:0,63,667	0/0:6,0:6:18:0,18,192	0/0:4,0:4:12:0,12,118	0/0:26,0:26:78:0,78,818	0/0:1,0:1:3:0,3,33	0/0:17,1:18:48:0,48,516	0/0:4,0:4:12:0,12,136	0/0:17,0:17:45:0,45,496	0/0:15,0:15:45:0,45,467	0/0:17,0:17:51:0,51,522	0/0:7,0:7:21:0,21,221	0/0:4,0:4:12:0,12,127	0/0:15,0:15:39:0,39,415	0/0:13,0:13:33:0,33,384	0/0:6,0:6:18:0,18,191	0/0:14,0:14:42:0,42,441	0/0:18,0:18:51:0,51,557	0/0:7,0:7:21:0,21,223	0/1:2,5:7:45:142,0,45	./.:.:.:.:.	0/0:3,0:3:9:0,9,97	0/0:5,0:5:12:0,12,130	0/0:2,0:2:6:0,6,64	0/0:4,0:4:12:0,12,130	0/0:4,0:4:12:0,12,123	0/0:4,0:4:12:0,12,126	0/0:3,0:3:9:0,9,96	1/1:0,2:2:6:59,6,0	1/1:0,5:5:15:159,15,0	./.:.:.:.:.	1/1:0,9:9:21:244,21,0	0/0:3,0:3:9:0,9,94	0/0:3,0:3:9:0,9,95	0/0:9,0:9:27:0,27,275	0/0:6,0:6:18:0,18,184	0/0:8,0:8:21:0,21,239	0/0:4,0:4:12:0,12,122	0/0:3,0:3:9:0,9,83	0/0:7,0:7:21:0,21,208	0/0:4,0:4:12:0,12,127	0/0:2,0:2:6:0,6,61	0/0:1,0:1:3:0,3,33	0/0:1,0:1:3:0,3,34	0/0:3,0:3:9:0,9,94	0/1:1,2:3:21:46,0,21	1/1:0,6:6:18:189,18,0	1/1:0,4:4:12:128,12,0	0/0:1,0:1:3:0,3,31	0/0:1,0:1:3:0,3,32	1/1:0,2:2:6:64,6,0	0/0:2,0:2:6:0,6,66	0/0:1,0:1:3:0,3,34	0/0:2,0:2:6:0,6,61	0/0:3,0:3:9:0,9,96	0/0:3,0:3:6:0,6,76	0/0:4,0:4:12:0,12,122	0/0:4,0:4:12:0,12,127	0/0:6,0:6:18:0,18,193	0/0:2,0:2:6:0,6,59	0/0:3,0:3:9:0,9,95	0/0:2,0:2:6:0,6,65	0/0:3,0:3:9:0,9,94	0/0:4,0:4:12:0,12,130	0/0:5,0:5:15:0,15,145	0/0:2,0:2:6:0,6,63	0/0:1,0:1:3:0,3,29	0/0:5,0:5:15:0,15,156	0/0:4,0:4:12:0,12,112	./.:.:.:.:.	0/0:1,0:1:3:0,3,32	0/0:1,0:1:3:0,3,32	0/0:11,0:11:33:0,33,355	./.:.:.:.:.	0/0:6,0:6:15:0,15,174	0/0:3,0:3:9:0,9,96	0/0:3,0:3:6:0,6,74	0/0:2,0:2:6:0,6,65	0/0:3,0:3:9:0,9,92	0/0:12,0:12:30:0,30,336	0/0:4,0:4:12:0,12,124	0/0:7,0:7:21:0,21,223	0/0:9,0:9:27:0,27,284	0/0:4,0:4:12:0,12,128	0/0:5,0:5:15:0,15,160	0/0:6,0:6:18:0,18,174	0/0:8,0:8:24:0,24,250	0/0:4,0:4:12:0,12,126	0/0:3,0:3:9:0,9,86	0/0:3,0:3:9:0,9,97	1/1:0,1:1:3:30,3,0	0/0:5,0:5:15:0,15,159	0/0:7,0:7:21:0,21,216	0/0:2,0:2:6:0,6,63	0/0:9,0:9:24:0,24,264	0/0:6,0:6:18:0,18,184	0/0:3,0:3:9:0,9,92	0/0:7,0:7:21:0,21,216	0/0:7,0:7:21:0,21,222	0/0:4,0:4:12:0,12,127	0/0:1,0:1:3:0,3,34	0/0:4,0:4:6:0,6,89	0/0:4,0:4:6:0,6,89	0/0:1,0:1:3:0,3,32	0/0:5,0:5:12:0,12,133	0/0:8,0:8:12:0,12,178	0/0:4,0:4:6:0,6,89	0/0:3,0:3:6:0,6,76	0/0:19,0:19:57:0,57,609
chr1	18599586	.	A	G	2475.63	.	AC=31;AF=0.119;AN=260;BaseQRankSum=1.881;DP=900;Dels=0.00;FS=0.000;HaplotypeScore=0.0812;InbreedingCoeff=0.5922;MLEAC=27;MLEAF=0.104;MQ=59.72;MQ0=0;MQRankSum=-0.777;QD=24.04;ReadPosRankSum=-0.224	GT:AD:DP:GQ:PL	0/0:45,0:45:99:0,135,1420	0/0:10,0:10:24:0,24,271	0/0:13,0:13:39:0,39,398	0/0:27,0:27:81:0,81,826	0/0:9,0:9:27:0,27,279	0/0:16,0:16:48:0,48,472	0/0:22,1:23:66:0,66,681	0/0:5,0:5:15:0,15,157	0/1:4,1:5:17:17,0,107	0/0:15,0:15:45:0,45,460	0/0:4,0:4:12:0,12,129	1/1:0,11:11:33:341,33,0	0/0:15,0:15:39:0,39,401	0/0:1,0:1:3:0,3,32	0/0:21,0:21:63:0,63,629	0/0:18,0:18:48:0,48,511	0/0:6,0:6:18:0,18,184	0/0:6,0:6:18:0,18,187	0/0:17,0:17:51:0,51,497	0/0:11,0:11:33:0,33,326	0/0:9,0:9:27:0,27,280	1/1:0,15:15:45:474,45,0	0/0:9,0:9:27:0,27,270	1/1:0,14:14:39:427,39,0	0/1:5,1:6:14:14,0,146	0/0:15,0:15:45:0,45,463	0/0:17,0:17:51:0,51,510	0/0:5,0:5:15:0,15,161	0/0:3,0:3:9:0,9,96	0/0:21,0:21:63:0,63,637	0/0:5,0:5:15:0,15,157	0/0:5,0:5:15:0,15,169	0/0:21,1:22:40:0,40,607	0/0:3,0:3:9:0,9,89	0/0:11,0:11:27:0,27,307	0/0:6,0:6:18:0,18,190	0/0:15,0:15:42:0,42,433	0/0:7,0:7:21:0,21,210	0/0:12,0:12:36:0,36,370	0/0:7,0:7:21:0,21,228	0/0:6,0:6:18:0,18,185	0/0:14,0:14:36:0,36,383	0/0:15,0:15:45:0,45,449	1/1:0,8:8:24:260,24,0	0/0:8,0:8:24:0,24,247	0/0:16,0:16:48:0,48,495	0/0:9,0:9:27:0,27,269	0/1:1,8:9:5:222,0,5	./.:.:.:.:.	0/0:6,0:6:18:0,18,175	0/0:3,0:3:9:0,9,87	0/0:2,0:2:6:0,6,62	0/0:6,0:6:18:0,18,178	0/0:3,0:3:9:0,9,93	0/0:5,0:5:15:0,15,150	0/0:2,0:2:6:0,6,61	1/1:0,4:4:9:105,9,0	1/1:0,4:4:12:123,12,0	./.:.:.:.:.	1/1:0,3:3:9:92,9,0	0/0:2,0:2:6:0,6,64	0/0:5,0:5:15:0,15,146	0/0:4,0:4:12:0,12,120	0/0:4,0:4:12:0,12,128	0/0:3,0:3:9:0,9,96	0/0:3,0:3:9:0,9,92	0/0:6,0:6:18:0,18,182	0/0:7,0:7:21:0,21,208	0/0:2,0:2:6:0,6,60	0/0:1,0:1:3:0,3,30	0/0:2,0:2:6:0,6,59	0/0:3,0:3:9:0,9,90	0/0:3,0:3:9:0,9,94	0/0:4,0:4:12:0,12,118	1/1:0,4:4:12:119,12,0	1/1:0,6:6:18:190,18,0	0/0:4,0:4:9:0,9,103	./.:.:.:.:.	1/1:0,1:1:3:32,3,0	0/0:2,0:2:6:0,6,59	0/0:1,0:1:3:0,3,31	0/0:1,0:1:3:0,3,31	0/0:3,0:3:9:0,9,94	0/0:1,0:1:3:0,3,32	0/0:3,0:3:9:0,9,92	0/0:7,0:7:21:0,21,227	0/0:5,0:5:15:0,15,153	0/0:9,0:9:27:0,27,279	0/0:2,0:2:6:0,6,61	0/0:6,0:6:18:0,18,186	./.:.:.:.:.	0/0:2,0:2:6:0,6,63	0/0:4,0:4:12:0,12,126	0/0:2,0:2:6:0,6,64	0/0:1,0:1:3:0,3,31	0/0:3,0:3:9:0,9,95	0/0:7,0:7:21:0,21,214	./.:.:.:.:.	0/0:1,0:1:3:0,3,32	./.:.:.:.:.	0/0:9,0:9:27:0,27,278	0/0:1,0:1:3:0,3,29	0/0:3,0:3:9:0,9,92	0/0:5,0:5:15:0,15,151	0/0:1,0:1:3:0,3,30	0/0:3,0:3:9:0,9,96	0/0:4,0:4:12:0,12,125	0/0:6,0:6:15:0,15,155	0/0:5,0:5:15:0,15,162	0/0:6,0:6:18:0,18,180	0/0:6,0:6:18:0,18,186	0/0:5,0:5:15:0,15,162	0/0:11,0:11:33:0,33,338	0/0:4,0:4:12:0,12,121	0/0:4,0:4:12:0,12,118	0/0:3,0:3:9:0,9,92	0/0:1,0:1:3:0,3,29	0/0:2,0:2:6:0,6,59	1/1:0,2:2:6:64,6,0	0/0:2,0:2:6:0,6,61	1/1:0,4:4:12:126,12,0	1/1:0,4:4:12:132,12,0	0/0:9,0:9:27:0,27,284	0/0:5,0:5:15:0,15,151	0/0:1,0:1:3:0,3,29	0/0:4,0:4:12:0,12,118	0/0:5,0:5:15:0,15,149	0/0:2,0:2:6:0,6,62	1/1:0,3:3:9:93,9,0	./.:.:.:.:.	0/0:2,0:2:3:0,3,45	0/0:2,0:2:6:0,6,63	0/0:2,0:3:6:0,6,62	0/0:9,0:9:15:0,15,194	0/0:4,0:4:6:0,6,89	0/0:5,0:5:9:0,9,120	0/0:23,0:23:69:0,69,747
chr1	18599676	.	A	T	2755.62	.	AC=31;AF=0.117;AN=264;BaseQRankSum=-3.909;DP=972;Dels=0.00;FS=4.692;HaplotypeScore=0.0590;InbreedingCoeff=0.6070;MLEAC=27;MLEAF=0.102;MQ=59.91;MQ0=0;MQRankSum=0.428;QD=26.50;ReadPosRankSum=-1.286	GT:AD:DP:GQ:PL	0/0:51,0:51:99:0,153,1623	0/0:18,0:18:54:0,54,551	0/0:18,0:18:45:0,45,484	0/0:34,0:34:99:0,102,1055	0/0:15,0:15:45:0,45,470	0/0:17,0:17:51:0,51,524	0/0:24,0:24:69:0,69,737	./.:.:.:.:.	0/0:3,0:3:9:0,9,99	0/0:21,0:21:63:0,63,652	0/0:7,0:7:21:0,21,217	1/1:0,14:14:42:430,42,0	0/0:14,0:14:39:0,39,417	0/0:1,0:1:3:0,3,29	0/0:14,0:14:42:0,42,435	0/0:13,0:13:39:0,39,404	0/0:14,0:14:36:0,36,391	0/0:3,0:3:9:0,9,97	0/0:5,0:5:15:0,15,158	0/0:11,0:11:33:0,33,326	0/0:2,0:2:6:0,6,63	1/1:0,11:11:30:313,30,0	0/0:19,0:19:48:0,48,540	1/1:0,19:19:57:576,57,0	0/0:2,0:2:6:0,6,69	0/0:18,0:18:54:0,54,566	0/0:18,0:18:54:0,54,568	0/0:7,0:7:21:0,21,214	0/0:3,0:3:9:0,9,98	0/0:29,0:29:81:0,81,873	0/0:4,0:4:12:0,12,130	0/0:3,0:3:9:0,9,98	0/0:19,0:19:57:0,57,595	0/0:4,0:4:12:0,12,134	0/0:16,0:16:48:0,48,512	0/0:7,0:7:21:0,21,223	0/0:15,0:15:45:0,45,473	0/0:10,0:10:30:0,30,312	0/0:18,0:18:54:0,54,551	0/0:2,0:2:6:0,6,61	0/0:9,0:9:27:0,27,290	0/0:12,0:12:36:0,36,379	0/0:16,0:16:48:0,48,505	1/1:0,16:16:48:497,48,0	0/0:16,0:16:48:0,48,505	0/0:14,0:14:39:0,39,421	0/0:9,0:9:24:0,24,265	1/1:0,4:4:12:136,12,0	0/0:4,0:4:9:0,9,110	0/0:6,0:6:18:0,18,184	0/0:2,0:2:6:0,6,63	0/0:2,0:2:6:0,6,61	0/0:3,0:3:9:0,9,92	0/0:5,0:5:15:0,15,156	0/0:6,0:6:18:0,18,185	0/0:4,0:4:12:0,12,122	1/1:0,10:10:24:274,24,0	1/1:0,9:9:27:277,27,0	0/0:1,0:1:3:0,3,31	1/1:0,1:1:3:30,3,0	0/0:4,0:4:12:0,12,125	0/0:6,0:6:18:0,18,186	0/0:4,0:4:12:0,12,124	0/0:3,0:3:9:0,9,94	0/0:11,0:11:33:0,33,347	0/0:7,0:7:21:0,21,218	0/0:8,0:8:24:0,24,260	0/0:2,0:2:6:0,6,61	0/0:4,0:4:12:0,12,118	0/0:4,0:4:12:0,12,125	./.:.:.:.:.	0/0:1,0:1:3:0,3,31	0/0:1,0:1:3:0,3,32	0/1:1,1:2:23:23,0,24	1/1:0,2:2:6:61,6,0	1/1:0,1:1:3:32,3,0	0/0:2,0:2:3:0,3,34	./.:.:.:.:.	1/1:0,2:2:6:61,6,0	0/0:3,0:3:6:0,6,59	0/0:3,0:3:6:0,6,78	0/0:2,0:2:6:0,6,57	0/0:4,0:4:12:0,12,126	0/0:2,0:2:6:0,6,61	0/0:2,0:2:6:0,6,63	0/0:2,0:2:6:0,6,65	0/0:2,0:2:6:0,6,63	0/0:9,0:9:27:0,27,278	0/0:2,0:2:6:0,6,65	0/0:5,0:5:15:0,15,153	0/0:2,0:2:6:0,6,61	0/0:2,0:2:6:0,6,63	0/0:7,0:7:21:0,21,223	0/0:1,0:1:3:0,3,30	0/0:1,0:1:3:0,3,33	0/0:3,0:3:9:0,9,95	0/0:5,0:5:15:0,15,158	./.:.:.:.:.	0/0:1,0:1:3:0,3,32	0/0:1,0:1:3:0,3,29	0/0:5,0:5:15:0,15,158	0/0:2,0:2:6:0,6,62	0/0:3,0:3:9:0,9,95	0/0:2,0:2:6:0,6,61	0/0:3,0:3:9:0,9,98	0/0:8,0:8:18:0,18,210	0/0:3,0:3:9:0,9,95	0/0:2,0:2:6:0,6,61	0/0:6,0:6:18:0,18,189	0/0:8,0:8:24:0,24,240	0/0:12,0:12:36:0,36,367	0/0:6,0:6:18:0,18,189	0/0:7,0:7:18:0,18,204	0/0:4,0:4:12:0,12,130	0/0:9,0:9:27:0,27,287	0/0:3,0:3:9:0,9,95	0/0:3,0:3:9:0,9,93	0/0:4,0:4:12:0,12,120	1/1:0,3:3:9:93,9,0	0/0:4,0:4:12:0,12,128	1/1:0,3:3:9:95,9,0	1/1:0,3:3:9:89,9,0	0/0:7,0:7:18:0,18,204	0/0:2,0:2:6:0,6,64	0/0:2,0:2:6:0,6,61	0/0:7,0:7:21:0,21,222	0/0:6,0:6:18:0,18,189	0/0:5,0:5:15:0,15,154	1/1:0,4:4:12:122,12,0	0/0:2,0:2:6:0,6,63	0/0:2,0:2:3:0,3,31	0/0:2,0:2:6:0,6,59	./.:.:.:.:.	0/0:6,0:6:9:0,9,134	0/0:2,0:2:3:0,3,45	0/0:8,0:8:15:0,15,198	0/0:19,0:19:57:0,57,652
chr1	18599739	.	C	T	3092.5	.	AC=29;AF=0.114;AN=254;BaseQRankSum=-2.724;DP=931;Dels=0.00;FS=3.167;HaplotypeScore=0.0424;InbreedingCoeff=0.5959;MLEAC=26;MLEAF=0.102;MQ=59.61;MQ0=0;MQRankSum=-1.375;QD=24.94;ReadPosRankSum=2.122	GT:AD:DP:GQ:PL	0/0:39,0:39:99:0,117,1256	0/0:13,0:13:39:0,39,416	0/0:21,0:21:63:0,63,667	0/0:36,0:36:99:0,108,1116	0/0:17,0:17:48:0,48,509	0/0:18,0:18:54:0,54,559	0/0:22,0:22:63:0,63,668	0/0:5,0:5:15:0,15,163	0/0:1,0:1:3:0,3,33	0/0:24,0:24:72:0,72,734	0/0:5,0:5:15:0,15,165	1/1:0,16:16:48:495,48,0	0/0:16,0:16:45:0,45,491	./.:.:.:.:.	0/0:20,0:20:54:0,54,598	0/0:22,0:22:66:0,66,688	0/0:14,0:14:39:0,39,425	0/0:1,0:1:3:0,3,34	0/0:2,0:2:6:0,6,61	0/0:6,0:6:18:0,18,180	0/0:5,0:5:15:0,15,161	1/1:0,19:19:42:496,42,0	0/0:18,0:18:51:0,51,552	1/1:0,25:25:72:760,72,0	0/0:5,0:5:15:0,15,162	0/0:16,0:16:48:0,48,501	0/0:22,0:22:63:0,63,680	0/0:5,0:5:15:0,15,159	./.:.:.:.:.	0/0:22,0:22:57:0,57,636	0/0:4,0:4:12:0,12,130	0/0:4,0:4:12:0,12,134	0/0:9,0:9:24:0,24,263	0/0:3,0:3:9:0,9,87	0/0:18,0:18:51:0,51,548	0/0:6,0:6:18:0,18,194	0/0:17,0:17:48:0,48,503	0/0:9,0:9:27:0,27,278	0/0:14,0:14:39:0,39,415	0/0:1,0:1:3:0,3,35	0/0:4,0:4:12:0,12,130	0/0:15,0:15:45:0,45,467	0/0:17,0:17:48:0,48,507	1/1:0,16:16:48:476,48,0	0/0:10,0:10:30:0,30,308	0/0:15,0:15:39:0,39,439	0/0:9,0:9:27:0,27,283	./.:.:.:.:.	0/0:7,0:7:15:0,15,185	0/0:5,0:5:15:0,15,158	0/0:3,0:3:9:0,9,92	0/0:3,0:3:6:0,6,75	0/0:2,0:2:6:0,6,63	0/0:5,0:5:15:0,15,153	0/0:5,0:5:15:0,15,159	0/0:3,0:3:9:0,9,95	1/1:0,8:8:24:233,24,0	1/1:0,4:4:12:118,12,0	0/0:1,0:1:3:0,3,31	1/1:0,1:1:3:31,3,0	0/0:2,0:2:6:0,6,61	0/0:3,0:3:9:0,9,97	0/0:9,0:9:27:0,27,271	0/0:2,0:2:3:0,3,45	0/0:4,0:4:12:0,12,130	0/0:2,0:2:6:0,6,61	0/0:4,0:4:12:0,12,110	0/0:2,0:2:6:0,6,59	0/0:4,0:4:12:0,12,125	0/0:2,0:2:6:0,6,63	0/0:2,0:2:6:0,6,61	0/0:1,0:1:3:0,3,31	0/0:3,0:3:9:0,9,93	0/1:7,3:10:64:64,0,174	1/1:0,6:6:18:181,18,0	1/1:0,5:5:15:153,15,0	0/0:3,0:3:9:0,9,100	0/0:1,0:1:3:0,3,31	1/1:0,2:2:6:59,6,0	./.:.:.:.:.	./.:.:.:.:.	0/0:3,0:3:9:0,9,89	0/0:3,0:3:9:0,9,97	./.:.:.:.:.	0/0:2,0:2:6:0,6,62	0/0:2,0:2:6:0,6,59	0/0:4,0:4:12:0,12,114	0/0:3,0:3:9:0,9,89	0/0:5,0:5:15:0,15,161	0/0:4,0:4:12:0,12,134	0/0:1,0:1:3:0,3,32	0/0:7,0:7:21:0,21,219	0/0:5,0:5:15:0,15,156	0/0:1,0:1:3:0,3,32	0/0:2,0:2:6:0,6,61	0/0:3,0:3:9:0,9,93	0/0:5,0:5:15:0,15,156	0/0:2,0:2:6:0,6,62	0/0:2,0:2:6:0,6,64	0/0:1,0:1:3:0,3,32	0/0:8,0:8:24:0,24,260	0/0:1,0:1:3:0,3,32	0/0:2,0:2:6:0,6,59	0/0:1,0:1:3:0,3,32	./.:.:.:.:.	0/0:7,0:7:21:0,21,221	0/0:4,0:4:12:0,12,130	0/0:4,0:4:12:0,12,127	0/0:5,0:5:15:0,15,157	0/0:4,0:4:12:0,12,121	0/0:5,0:5:15:0,15,156	0/0:5,0:5:15:0,15,159	0/0:7,0:7:21:0,21,220	0/0:8,0:8:24:0,24,244	0/0:3,0:3:9:0,9,97	0/0:4,0:4:12:0,12,125	0/0:2,0:2:6:0,6,62	0/0:1,0:1:3:0,3,32	1/1:0,2:2:6:61,6,0	0/0:5,0:5:15:0,15,154	1/1:0,3:3:9:92,9,0	1/1:0,3:3:9:91,9,0	0/0:5,0:5:15:0,15,158	0/0:3,0:3:9:0,9,99	0/0:4,0:4:12:0,12,121	0/0:3,0:3:9:0,9,95	0/0:6,0:6:18:0,18,184	0/0:5,0:5:15:0,15,157	1/1:0,4:4:12:124,12,0	./.:.:.:.:.	./.:.:.:.:.	0/0:1,0:1:3:0,3,32	0/0:2,0:2:3:0,3,45	0/0:2,0:2:3:0,3,45	./.:.:.:.:.	0/0:8,0:8:15:0,15,192	0/0:29,0:29:87:0,87,951
chr1	18599758	.	T	C	2975.23	.	AC=29;AF=0.114;AN=254;BaseQRankSum=6.889;DP=845;Dels=0.00;FS=9.117;HaplotypeScore=0.0358;InbreedingCoeff=0.5647;MLEAC=27;MLEAF=0.106;MQ=59.62;MQ0=0;MQRankSum=-2.110;QD=25.65;ReadPosRankSum=-0.896	GT:AD:DP:GQ:PL	0/0:33,0:33:99:0,99,1021	0/0:12,0:12:36:0,36,371	0/0:20,0:20:60:0,60,610	0/0:35,0:35:99:0,105,1048	0/0:14,0:14:39:0,39,410	0/0:18,0:18:54:0,54,543	0/0:12,0:12:33:0,33,344	0/0:6,0:6:18:0,18,189	0/0:1,0:1:3:0,3,27	0/0:19,0:19:57:0,57,563	0/0:3,0:3:9:0,9,92	1/1:0,15:15:45:477,45,0	0/0:16,0:16:48:0,48,494	./.:.:.:.:.	0/0:21,0:21:57:0,57,610	0/0:20,0:20:60:0,60,604	0/0:14,0:14:39:0,39,405	0/0:1,0:1:3:0,3,32	0/0:2,0:2:6:0,6,59	0/0:5,0:5:15:0,15,147	0/0:5,0:5:15:0,15,156	1/1:0,18:18:39:477,39,0	0/0:17,0:17:48:0,48,497	1/1:0,22:22:66:705,66,0	0/0:5,0:5:15:0,15,158	0/0:14,0:14:42:0,42,428	0/0:22,0:22:63:0,63,663	0/0:2,0:2:6:0,6,61	./.:.:.:.:.	0/0:21,0:21:51:0,51,557	0/0:4,0:4:12:0,12,130	0/0:4,0:4:12:0,12,132	0/0:6,0:6:15:0,15,164	0/0:3,0:3:9:0,9,89	0/0:13,0:13:33:0,33,367	0/0:5,0:5:15:0,15,154	0/0:15,0:15:45:0,45,461	0/0:7,0:7:21:0,21,208	0/0:11,1:12:29:0,29,287	0/0:2,0:2:6:0,6,63	0/0:2,0:2:6:0,6,64	0/0:12,0:12:36:0,36,361	0/0:13,0:13:36:0,36,376	1/1:0,15:15:45:462,45,0	0/0:9,0:9:27:0,27,270	0/0:17,0:17:45:0,45,481	0/0:10,0:10:30:0,30,302	./.:.:.:.:.	0/0:5,0:5:9:0,9,121	0/0:2,0:2:6:0,6,61	0/0:3,0:3:9:0,9,92	0/0:3,0:3:6:0,6,77	0/0:2,0:2:6:0,6,65	0/0:4,0:4:12:0,12,120	0/0:4,0:4:12:0,12,121	0/0:3,0:3:9:0,9,89	1/1:0,7:7:21:218,21,0	1/1:0,2:2:6:61,6,0	./.:.:.:.:.	1/1:0,2:2:6:61,6,0	0/0:2,0:2:6:0,6,59	0/0:2,0:2:6:0,6,63	0/0:9,0:9:27:0,27,270	0/0:2,0:2:3:0,3,45	0/0:4,0:4:12:0,12,126	0/0:2,0:2:6:0,6,63	0/0:3,0:3:9:0,9,91	0/0:1,0:1:3:0,3,32	0/0:4,0:4:12:0,12,122	0/0:2,0:2:6:0,6,61	0/0:2,0:2:6:0,6,59	0/0:1,0:1:3:0,3,30	0/0:3,0:3:9:0,9,96	0/1:7,3:10:71:71,0,175	1/1:0,6:6:18:186,18,0	1/1:0,5:5:15:157,15,0	0/0:3,0:3:9:0,9,95	0/0:1,0:1:3:0,3,31	1/1:0,2:2:6:59,6,0	./.:.:.:.:.	./.:.:.:.:.	0/0:2,0:2:6:0,6,61	0/0:4,0:4:12:0,12,128	0/0:1,0:1:3:0,3,30	0/0:3,0:3:9:0,9,91	0/0:2,0:2:6:0,6,63	0/0:3,0:3:9:0,9,85	0/0:1,0:1:3:0,3,31	0/0:5,0:5:15:0,15,155	0/0:3,0:3:9:0,9,96	0/0:1,0:1:3:0,3,31	0/0:7,0:7:21:0,21,207	0/0:4,0:4:12:0,12,118	0/0:2,0:2:6:0,6,61	0/0:2,0:2:6:0,6,61	0/0:4,0:4:12:0,12,127	0/0:4,0:4:12:0,12,115	0/0:2,0:2:6:0,6,60	0/0:2,0:2:6:0,6,60	0/0:1,0:1:3:0,3,32	0/0:9,0:9:27:0,27,272	0/0:1,0:1:3:0,3,32	0/0:1,0:1:3:0,3,31	0/0:1,0:1:3:0,3,32	./.:.:.:.:.	0/0:5,0:5:15:0,15,156	0/0:5,0:5:15:0,15,159	0/0:7,0:7:21:0,21,216	0/0:4,0:4:12:0,12,129	0/0:3,0:3:9:0,9,89	0/0:4,0:4:12:0,12,120	0/0:4,0:4:12:0,12,126	0/0:6,0:6:18:0,18,176	0/0:7,0:7:21:0,21,207	0/0:3,0:3:9:0,9,94	0/0:4,0:4:12:0,12,118	0/0:1,0:1:3:0,3,31	0/0:1,0:1:3:0,3,30	1/1:0,2:2:6:63,6,0	0/0:4,0:4:12:0,12,120	1/1:0,3:3:9:95,9,0	1/1:0,3:3:9:93,9,0	0/0:4,0:4:12:0,12,124	0/0:3,0:3:9:0,9,90	0/0:4,0:4:12:0,12,122	0/0:3,0:3:9:0,9,87	0/0:6,0:6:18:0,18,178	0/0:5,0:5:15:0,15,157	1/1:0,4:4:12:128,12,0	./.:.:.:.:.	./.:.:.:.:.	0/0:1,0:1:3:0,3,32	0/0:2,0:2:3:0,3,45	0/0:2,0:2:3:0,3,45	./.:.:.:.:.	0/0:8,0:8:15:0,15,196	0/0:29,0:29:87:0,87,955
chr1	18599787	.	T	A	3201.47	.	AC=29;AF=0.113;AN=256;BaseQRankSum=-0.267;DP=862;Dels=0.00;FS=1.179;HaplotypeScore=0.1171;InbreedingCoeff=0.6012;MLEAC=28;MLEAF=0.109;MQ=59.65;MQ0=0;MQRankSum=-1.223;QD=26.24;ReadPosRankSum=-2.937	GT:AD:DP:GQ:PL	0/0:35,0:35:99:0,102,1081	0/0:10,0:10:30:0,30,312	0/0:18,0:18:54:0,54,543	0/0:42,0:42:99:0,126,1304	0/0:11,0:11:30:0,30,328	0/0:12,0:12:36:0,36,377	0/0:14,0:14:39:0,39,416	0/0:5,0:5:15:0,15,160	./.:.:.:.:.	0/0:16,0:16:48:0,48,495	0/0:1,0:1:3:0,3,32	1/1:0,19:19:57:586,57,0	0/0:12,0:12:36:0,36,368	./.:.:.:.:.	0/0:25,0:25:66:0,66,744	0/0:17,0:17:51:0,51,519	0/0:16,0:16:48:0,48,488	0/0:1,0:1:3:0,3,31	0/0:1,0:1:3:0,3,30	0/0:4,0:4:12:0,12,116	0/0:3,0:3:9:0,9,97	1/1:0,18:18:48:498,48,0	0/0:15,0:15:42:0,42,437	1/1:0,19:19:57:590,57,0	0/0:3,0:3:9:0,9,91	0/0:19,0:19:54:0,54,566	0/0:12,0:12:36:0,36,360	0/0:1,0:1:3:0,3,34	0/0:2,0:2:6:0,6,65	0/0:16,0:16:42:0,42,449	0/0:4,0:4:12:0,12,122	0/0:5,0:5:15:0,15,158	0/0:7,0:7:18:0,18,196	0/0:4,0:4:12:0,12,111	0/0:15,0:15:42:0,42,447	0/0:4,0:4:12:0,12,124	0/0:17,0:17:51:0,51,535	0/0:4,0:4:12:0,12,118	0/0:13,0:13:36:0,36,397	0/0:2,0:2:6:0,6,64	0/0:2,0:2:6:0,6,65	0/0:9,0:9:27:0,27,276	0/0:14,0:14:36:0,36,406	1/1:0,15:15:42:437,42,0	0/0:8,0:8:24:0,24,253	0/0:12,0:12:33:0,33,349	0/0:9,0:9:27:0,27,281	./.:.:.:.:.	0/0:2,0:2:6:0,6,63	0/0:1,0:1:3:0,3,32	0/0:4,0:4:12:0,12,122	0/0:3,0:3:6:0,6,78	0/0:4,0:4:12:0,12,130	0/0:3,0:3:9:0,9,95	0/0:7,0:7:21:0,21,217	0/0:3,0:3:9:0,9,89	1/1:0,8:8:24:248,24,0	1/1:0,5:5:15:154,15,0	./.:.:.:.:.	1/1:0,4:4:12:130,12,0	0/0:2,0:2:6:0,6,67	0/0:4,0:4:12:0,12,120	0/0:7,0:7:21:0,21,212	0/0:4,0:4:9:0,9,110	0/0:5,0:5:15:0,15,153	0/0:4,0:4:9:0,9,94	0/0:4,0:4:12:0,12,117	0/0:2,0:2:6:0,6,63	0/0:4,0:4:12:0,12,124	0/0:1,0:1:3:0,3,32	0/0:1,0:1:3:0,3,30	0/0:1,0:1:3:0,3,33	0/0:7,0:7:21:0,21,219	0/1:4,1:5:18:18,0,91	1/1:0,4:4:12:122,12,0	1/1:0,5:5:15:146,15,0	0/0:4,0:4:12:0,12,118	0/0:3,0:3:9:0,9,96	1/1:0,1:1:3:28,3,0	0/0:2,0:2:6:0,6,62	./.:.:.:.:.	0/0:1,0:1:3:0,3,31	0/0:4,0:4:12:0,12,122	0/0:3,0:3:9:0,9,95	0/0:4,0:4:12:0,12,123	0/0:3,0:3:9:0,9,96	0/0:3,0:3:9:0,9,84	0/0:1,0:1:3:0,3,33	0/0:3,0:3:9:0,9,89	0/0:3,0:3:9:0,9,97	0/0:2,0:2:6:0,6,60	0/0:10,0:10:30:0,30,304	0/0:9,0:9:27:0,27,272	0/0:2,0:2:6:0,6,62	0/0:2,0:2:6:0,6,61	0/0:4,0:4:12:0,12,125	0/0:6,0:6:18:0,18,185	0/0:2,0:2:6:0,6,59	0/0:2,0:2:6:0,6,58	0/0:2,0:2:6:0,6,62	0/0:7,0:7:21:0,21,212	0/0:2,0:2:6:0,6,63	0/0:2,0:2:6:0,6,59	0/0:2,0:2:6:0,6,61	./.:.:.:.:.	0/0:7,0:7:21:0,21,215	0/0:4,0:4:12:0,12,128	0/0:7,0:7:21:0,21,219	0/0:1,0:1:3:0,3,32	0/0:5,0:5:15:0,15,148	0/0:6,0:6:18:0,18,193	0/0:1,0:1:3:0,3,32	0/0:7,0:7:21:0,21,216	0/0:9,0:9:27:0,27,281	0/0:3,0:3:9:0,9,95	0/0:4,0:4:12:0,12,126	0/0:3,0:3:9:0,9,93	0/0:3,0:3:9:0,9,97	1/1:0,4:4:12:126,12,0	0/0:6,0:6:15:0,15,169	1/1:0,4:4:12:130,12,0	1/1:0,6:6:18:189,18,0	0/0:7,0:7:21:0,21,223	0/0:2,0:2:6:0,6,62	0/0:2,0:2:6:0,6,61	0/0:8,0:8:24:0,24,243	0/0:9,0:9:27:0,27,286	0/0:1,0:1:3:0,3,34	1/1:0,5:5:15:155,15,0	./.:.:.:.:.	./.:.:.:.:.	0/0:1,0:1:3:0,3,32	0/0:3,0:3:6:0,6,76	0/0:4,0:4:6:0,6,89	./.:.:.:.:.	0/0:8,0:8:15:0,15,194	0/0:28,0:28:84:0,84,936
chr1	18599969	.	A	G	3098.9	.	AC=27;AF=0.105;AN=256;BaseQRankSum=7.339;DP=807;Dels=0.00;FS=5.133;HaplotypeScore=0.0427;InbreedingCoeff=0.5649;MLEAC=25;MLEAF=0.098;MQ=59.88;MQ0=0;MQRankSum=0.089;QD=27.42;ReadPosRankSum=-0.688	GT:AD:DP:GQ:PL	0/0:32,0:32:96:0,96,1008	0/0:11,0:11:30:0,30,315	0/0:17,0:17:51:0,51,529	0/0:34,0:34:99:0,102,1027	0/0:17,0:17:45:0,45,498	0/0:13,0:13:36:0,36,380	0/0:10,0:10:30:0,30,302	0/0:2,0:2:6:0,6,61	0/0:2,0:2:6:0,6,62	0/0:15,0:15:42:0,42,442	0/0:1,0:1:3:0,3,30	1/1:0,22:22:60:666,60,0	0/0:29,0:29:87:0,87,887	0/0:2,0:2:6:0,6,63	0/0:15,0:15:42:0,42,450	0/0:14,0:14:36:0,36,390	0/0:8,0:8:24:0,24,242	0/0:6,0:6:18:0,18,183	0/0:6,0:6:15:0,15,168	0/0:1,0:1:3:0,3,31	0/0:1,0:1:3:0,3,32	1/1:0,9:9:24:264,24,0	0/0:15,0:15:39:0,39,430	1/1:0,27:27:78:863,78,0	0/0:2,0:2:6:0,6,61	0/0:12,0:12:33:0,33,350	0/0:10,0:10:30:0,30,312	0/0:3,0:3:9:0,9,92	0/0:3,0:3:9:0,9,97	0/0:7,0:7:21:0,21,214	./.:.:.:.:.	./.:.:.:.:.	0/0:8,0:8:24:0,24,239	0/0:2,0:2:6:0,6,63	0/0:8,0:8:24:0,24,245	0/0:1,0:1:3:0,3,31	0/0:16,0:16:48:0,48,488	0/0:6,0:6:15:0,15,167	0/0:10,0:10:30:0,30,312	0/0:2,0:2:6:0,6,63	0/0:4,0:4:12:0,12,127	0/0:14,0:14:42:0,42,421	0/0:10,0:10:30:0,30,311	1/1:0,11:11:33:355,33,0	0/0:10,0:10:30:0,30,304	0/0:15,0:15:45:0,45,461	0/0:6,0:6:18:0,18,182	1/1:0,3:3:9:93,9,0	./.:.:.:.:.	0/0:3,0:3:9:0,9,96	0/0:1,0:1:3:0,3,31	0/0:3,0:3:9:0,9,98	0/0:4,0:4:12:0,12,127	0/0:1,0:1:3:0,3,32	0/0:3,0:3:9:0,9,95	0/0:3,0:3:9:0,9,94	1/1:0,2:2:6:64,6,0	1/1:0,10:10:27:298,27,0	0/0:4,0:4:12:0,12,120	1/1:0,4:4:12:128,12,0	0/0:3,0:3:9:0,9,88	0/0:2,0:2:6:0,6,59	0/0:8,0:8:21:0,21,229	0/0:3,0:3:9:0,9,95	0/0:4,0:4:12:0,12,124	0/0:2,0:2:6:0,6,63	0/0:5,0:5:15:0,15,154	0/0:6,0:6:18:0,18,182	0/0:3,0:3:9:0,9,89	0/0:1,0:1:3:0,3,32	0/0:1,0:1:3:0,3,29	0/0:2,0:2:6:0,6,61	0/0:1,0:1:3:0,3,29	0/1:2,3:5:50:80,0,50	1/1:0,5:5:12:144,12,0	./.:.:.:.:.	0/0:3,0:3:9:0,9,93	0/0:2,0:2:6:0,6,63	./.:.:.:.:.	0/0:5,0:5:12:0,12,137	0/0:3,0:3:6:0,6,76	0/0:4,0:4:12:0,12,128	0/0:5,0:5:15:0,15,154	0/0:5,0:5:12:0,12,135	0/0:5,0:5:15:0,15,150	./.:.:.:.:.	./.:.:.:.:.	0/0:1,0:1:3:0,3,26	0/0:4,0:4:12:0,12,122	0/0:3,0:3:9:0,9,97	0/0:1,0:1:3:0,3,30	0/0:2,0:2:6:0,6,62	0/0:4,0:4:12:0,12,126	0/0:3,0:3:9:0,9,93	0/0:3,0:3:9:0,9,92	0/0:3,0:3:9:0,9,96	0/0:4,0:4:12:0,12,123	0/0:4,0:4:12:0,12,126	0/0:1,0:1:3:0,3,31	0/0:2,0:2:6:0,6,59	0/0:4,0:4:12:0,12,127	0/0:1,0:1:3:0,3,31	0/0:3,0:3:9:0,9,94	0/0:5,0:5:15:0,15,154	./.:.:.:.:.	0/0:5,0:5:15:0,15,160	0/0:4,0:4:12:0,12,128	0/0:3,0:3:9:0,9,91	0/0:5,0:5:15:0,15,143	0/0:4,0:4:9:0,9,100	0/0:7,0:7:18:0,18,196	0/0:5,0:5:15:0,15,143	0/0:8,0:8:24:0,24,246	0/0:3,0:3:9:0,9,93	0/0:6,0:6:18:0,18,184	0/0:4,0:4:12:0,12,122	./.:.:.:.:.	0/0:4,0:4:12:0,12,122	1/1:0,1:1:3:32,3,0	0/0:6,0:6:18:0,18,176	1/1:0,8:8:24:248,24,0	1/1:0,4:4:12:126,12,0	0/0:5,0:5:15:0,15,158	0/0:5,0:5:15:0,15,150	0/0:4,0:4:9:0,9,88	0/0:4,0:4:12:0,12,120	0/0:6,0:6:18:0,18,194	0/0:10,0:10:30:0,30,310	1/1:0,2:2:6:65,6,0	0/0:6,0:6:15:0,15,168	0/0:2,0:2:3:0,3,45	0/0:5,0:5:9:0,9,121	0/0:3,0:3:6:0,6,75	0/0:2,0:2:3:0,3,45	0/0:3,0:3:6:0,6,61	0/0:2,0:2:3:0,3,44	0/0:30,0:30:90:0,90,1025
chr1	18600011	.	T	C	3032.29	.	AC=28;AF=0.111;AN=252;BaseQRankSum=6.476;DP=693;Dels=0.00;FS=16.592;HaplotypeScore=0.0286;InbreedingCoeff=0.4895;MLEAC=27;MLEAF=0.107;MQ=59.75;MQ0=0;MQRankSum=0.523;QD=26.83;ReadPosRankSum=-4.206	GT:AD:DP:GQ:PL	0/0:42,0:42:99:0,126,1285	0/0:19,0:19:57:0,57,578	0/0:18,0:18:54:0,54,533	0/0:19,0:19:57:0,57,581	0/0:12,0:12:36:0,36,356	0/0:7,0:7:18:0,18,197	0/0:11,0:11:30:0,30,306	0/0:2,0:2:6:0,6,64	0/0:1,0:1:3:0,3,33	0/0:10,0:10:30:0,30,301	0/0:1,0:1:3:0,3,30	1/1:0,21:21:60:653,60,0	0/0:18,0:18:54:0,54,551	0/0:1,0:1:3:0,3,34	0/0:18,0:18:51:0,51,531	0/0:6,0:6:18:0,18,176	0/0:8,0:8:24:0,24,236	0/0:4,0:4:12:0,12,131	0/0:5,0:5:15:0,15,156	./.:.:.:.:.	0/0:1,0:1:3:0,3,29	1/1:0,15:15:36:419,36,0	0/0:9,0:9:24:0,24,240	1/1:0,25:25:75:789,75,0	0/0:3,0:3:9:0,9,97	0/0:9,0:9:27:0,27,279	0/0:11,0:11:33:0,33,332	0/0:4,0:4:12:0,12,132	0/0:3,0:3:9:0,9,97	0/0:14,0:14:39:0,39,395	0/0:4,0:4:12:0,12,132	./.:.:.:.:.	0/0:9,0:9:27:0,27,273	0/0:2,0:2:6:0,6,61	0/0:6,0:6:18:0,18,176	0/0:1,0:1:3:0,3,32	0/0:3,0:3:9:0,9,90	0/0:8,0:8:21:0,21,220	0/0:8,0:8:24:0,24,242	0/0:2,0:2:6:0,6,67	0/0:3,0:3:9:0,9,96	0/0:10,0:10:30:0,30,294	0/0:11,0:11:33:0,33,327	1/1:0,11:11:33:342,33,0	0/0:7,0:7:21:0,21,213	0/0:12,0:12:36:0,36,364	0/0:7,0:7:21:0,21,202	0/1:1,2:3:22:55,0,22	0/0:1,0:1:3:0,3,32	0/0:2,0:2:6:0,6,58	0/0:1,0:1:3:0,3,30	0/0:5,0:5:15:0,15,150	0/0:2,0:2:6:0,6,57	./.:.:.:.:.	0/0:3,0:3:9:0,9,89	0/0:3,0:3:9:0,9,92	1/1:0,5:5:15:158,15,0	1/1:0,7:7:21:217,21,0	0/0:1,0:1:3:0,3,34	1/1:0,2:2:6:62,6,0	0/0:3,0:3:9:0,9,97	0/0:2,0:2:6:0,6,57	0/0:6,0:6:15:0,15,166	0/0:2,0:2:6:0,6,59	0/0:2,0:2:6:0,6,63	0/0:2,0:2:6:0,6,61	0/0:2,0:2:6:0,6,61	0/0:1,0:1:3:0,3,30	0/0:4,0:4:12:0,12,109	./.:.:.:.:.	./.:.:.:.:.	0/0:1,0:1:3:0,3,32	0/0:2,0:2:6:0,6,65	0/1:2,5:7:39:134,0,39	1/1:0,5:5:15:157,15,0	1/1:0,2:2:6:59,6,0	0/0:2,0:2:6:0,6,59	0/0:1,0:1:3:0,3,32	./.:.:.:.:.	0/0:5,0:5:15:0,15,149	0/0:1,0:1:3:0,3,30	0/0:1,0:1:3:0,3,30	0/0:5,0:5:15:0,15,157	0/0:2,0:2:6:0,6,60	0/0:1,0:1:3:0,3,33	./.:.:.:.:.	0/0:2,0:2:6:0,6,60	./.:.:.:.:.	0/0:3,0:3:9:0,9,89	0/0:3,0:3:9:0,9,93	./.:.:.:.:.	0/0:1,0:1:3:0,3,29	0/0:2,0:2:6:0,6,59	0/0:1,0:1:3:0,3,29	0/0:3,0:3:9:0,9,97	0/0:3,0:3:9:0,9,96	0/0:6,0:6:18:0,18,184	0/0:3,0:3:9:0,9,87	0/0:3,0:3:6:0,6,78	0/0:1,0:1:3:0,3,30	0/0:2,0:2:6:0,6,62	0/0:2,0:2:6:0,6,63	0/0:3,0:3:6:0,6,75	0/0:3,0:3:9:0,9,95	0/0:3,0:3:9:0,9,90	0/0:5,0:5:15:0,15,153	0/0:5,0:5:15:0,15,166	0/0:5,0:5:12:0,12,137	0/0:2,0:2:6:0,6,65	0/0:4,0:4:9:0,9,102	0/0:10,0:10:24:0,24,264	0/0:2,0:2:6:0,6,65	0/0:5,0:5:15:0,15,149	0/0:3,0:3:9:0,9,92	0/0:5,0:5:15:0,15,151	0/0:3,0:3:9:0,9,91	./.:.:.:.:.	0/0:3,0:3:9:0,9,87	1/1:0,1:1:3:32,3,0	0/0:1,0:1:3:0,3,30	1/1:0,3:3:9:95,9,0	1/1:0,2:2:6:61,6,0	0/0:7,0:7:21:0,21,214	0/0:2,0:2:6:0,6,58	0/0:4,0:4:12:0,12,119	0/0:4,0:4:12:0,12,118	0/0:3,0:3:9:0,9,89	0/0:5,0:5:15:0,15,152	1/1:0,4:4:12:123,12,0	0/0:4,0:4:9:0,9,105	0/0:2,0:2:3:0,3,44	0/0:6,0:6:9:0,9,120	0/0:4,0:4:9:0,9,105	./.:.:.:.:.	0/0:3,0:3:6:0,6,75	0/0:3,0:3:6:0,6,74	0/0:24,0:24:72:0,72,819
chr1	18600324	.	G	A	1844.61	.	AC=15;AF=0.059;AN=254;BaseQRankSum=1.655;DP=910;Dels=0.00;FS=1.201;HaplotypeScore=0.0743;InbreedingCoeff=0.4245;MLEAC=14;MLEAF=0.055;MQ=59.74;MQ0=0;MQRankSum=-0.812;QD=27.13;ReadPosRankSum=0.029	GT:AD:DP:GQ:PL	0/0:62,0:62:99:0,186,1992	1/1:0,17:17:51:549,51,0	0/0:24,0:24:66:0,66,719	0/0:45,0:45:99:0,129,1396	0/0:10,0:10:30:0,30,322	0/0:9,0:9:27:0,27,285	0/0:17,0:17:51:0,51,539	./.:.:.:.:.	./.:.:.:.:.	0/0:12,0:12:36:0,36,373	0/0:3,0:3:9:0,9,95	0/0:16,0:16:48:0,48,511	0/0:20,0:20:60:0,60,612	0/0:2,0:2:6:0,6,65	0/0:19,0:19:57:0,57,591	0/0:17,0:17:51:0,51,534	0/0:27,0:27:81:0,81,846	0/0:4,0:4:12:0,12,118	0/0:5,0:5:15:0,15,159	0/0:2,0:2:6:0,6,59	./.:.:.:.:.	0/0:11,0:11:33:0,33,348	1/1:0,21:21:60:645,60,0	0/0:16,0:16:39:0,39,462	0/0:1,0:1:3:0,3,31	0/0:20,0:20:57:0,57,613	0/0:8,0:8:24:0,24,252	0/0:2,0:2:6:0,6,65	0/0:1,0:1:3:0,3,33	0/0:17,0:17:51:0,51,534	0/0:2,0:2:6:0,6,61	0/0:4,0:4:12:0,12,120	0/0:15,0:15:39:0,39,434	0/0:2,0:2:6:0,6,63	0/0:19,0:19:54:0,54,585	0/0:1,0:1:3:0,3,32	0/0:17,0:17:45:0,45,503	0/0:7,0:7:21:0,21,223	0/0:6,0:6:18:0,18,188	0/0:2,0:2:6:0,6,65	0/0:4,0:4:12:0,12,123	0/0:9,0:9:27:0,27,276	0/0:24,0:24:69:0,69,715	0/0:17,0:17:51:0,51,539	0/0:19,0:19:57:0,57,596	0/0:24,0:24:72:0,72,751	0/0:7,0:7:21:0,21,225	0/0:1,0:1:3:0,3,32	0/0:1,0:1:3:0,3,30	0/0:5,0:5:15:0,15,155	0/0:1,0:1:3:0,3,32	0/0:6,0:6:15:0,15,175	0/0:3,0:3:9:0,9,102	0/0:4,0:4:12:0,12,122	0/0:5,0:5:15:0,15,156	0/0:2,0:2:6:0,6,63	0/0:6,0:6:18:0,18,188	0/0:4,0:4:12:0,12,122	0/0:1,0:1:3:0,3,32	0/0:2,0:2:6:0,6,62	0/0:2,0:2:6:0,6,63	0/0:2,0:2:6:0,6,61	0/0:11,0:11:33:0,33,332	0/0:3,0:3:9:0,9,95	0/0:2,0:2:6:0,6,63	0/0:3,0:3:9:0,9,95	0/0:5,0:5:15:0,15,161	0/0:5,0:5:15:0,15,158	0/0:3,0:3:9:0,9,96	./.:.:.:.:.	./.:.:.:.:.	./.:.:.:.:.	0/0:2,0:2:6:0,6,63	0/0:6,0:6:18:0,18,190	0/0:4,0:4:12:0,12,130	0/0:1,0:1:3:0,3,34	1/1:0,3:3:9:95,9,0	0/0:6,0:6:18:0,18,178	./.:.:.:.:.	1/1:0,10:10:24:280,24,0	0/1:1,1:2:26:26,0,27	0/0:2,0:2:6:0,6,63	0/0:2,0:2:6:0,6,61	0/0:2,0:2:6:0,6,61	0/0:4,0:4:12:0,12,124	0/0:3,0:3:9:0,9,95	0/0:5,0:5:15:0,15,156	0/0:1,0:1:3:0,3,31	0/0:6,0:6:18:0,18,189	0/0:2,0:2:6:0,6,62	0/0:4,0:4:12:0,12,120	0/0:3,0:3:9:0,9,91	./.:.:.:.:.	0/0:1,0:1:3:0,3,32	0/0:2,0:2:6:0,6,63	0/0:1,0:1:3:0,3,29	0/0:4,0:4:12:0,12,124	0/0:2,0:2:6:0,6,61	0/0:1,0:1:3:0,3,32	0/0:5,0:5:15:0,15,146	0/0:3,0:3:9:0,9,85	0/0:1,0:1:3:0,3,31	0/0:3,0:3:9:0,9,96	1/1:0,3:3:9:91,9,0	1/1:0,4:4:12:126,12,0	1/1:0,8:8:24:260,24,0	0/0:2,0:2:6:0,6,61	0/0:8,0:8:24:0,24,249	0/0:2,0:2:6:0,6,63	0/0:3,0:3:9:0,9,89	0/0:6,0:6:18:0,18,183	0/0:2,0:2:6:0,6,65	0/0:10,0:10:30:0,30,312	0/0:6,0:6:18:0,18,182	0/0:6,0:6:18:0,18,193	0/0:2,0:2:6:0,6,62	0/0:2,0:2:6:0,6,65	0/0:3,0:3:9:0,9,92	0/0:4,0:4:12:0,12,122	0/0:5,0:5:15:0,15,152	0/0:3,0:3:9:0,9,91	0/0:2,0:2:6:0,6,67	0/0:7,0:7:21:0,21,215	0/0:6,0:6:18:0,18,193	0/0:3,0:3:9:0,9,92	0/0:6,0:6:18:0,18,191	0/0:6,0:6:18:0,18,193	0/0:6,0:6:18:0,18,181	0/0:1,0:1:3:0,3,32	0/0:8,0:8:15:0,15,195	0/0:4,0:4:6:0,6,89	./.:.:.:.:.	0/0:3,0:3:6:0,6,76	./.:.:.:.:.	0/0:5,0:5:12:0,12,136	0/0:2,0:2:3:0,3,45	0/0:17,0:17:51:0,51,571
chr1	18600348	.	G	A	3461.83	.	AC=34;AF=0.133;AN=256;BaseQRankSum=-2.352;DP=973;Dels=0.00;FS=0.915;HaplotypeScore=0.0339;InbreedingCoeff=0.5682;MLEAC=32;MLEAF=0.125;MQ=59.74;MQ0=0;MQRankSum=-0.330;QD=26.03;ReadPosRankSum=-1.102	GT:AD:DP:GQ:PL	0/0:67,0:67:99:0,201,2127	0/0:22,0:22:66:0,66,701	0/0:29,0:29:78:0,78,867	0/0:51,0:51:99:0,138,1487	0/0:15,0:15:45:0,45,466	0/0:8,0:8:24:0,24,245	0/0:16,0:16:48:0,48,487	./.:.:.:.:.	0/0:1,0:1:3:0,3,35	0/0:14,0:14:42:0,42,442	0/0:3,0:3:9:0,9,94	1/1:0,17:17:51:524,51,0	0/0:20,0:20:60:0,60,631	0/0:1,0:1:3:0,3,32	0/0:20,0:20:60:0,60,629	0/0:17,0:17:51:0,51,536	0/0:27,0:27:81:0,81,830	0/0:1,0:1:3:0,3,32	0/0:6,0:6:18:0,18,184	0/0:1,0:1:3:0,3,30	./.:.:.:.:.	1/1:0,10:10:30:294,30,0	0/0:22,0:22:66:0,66,686	1/1:0,18:18:48:524,48,0	0/0:1,0:1:3:0,3,32	0/0:24,0:24:66:0,66,719	0/0:11,0:11:33:0,33,350	0/0:2,0:2:6:0,6,66	0/0:2,0:2:6:0,6,63	0/0:16,0:16:48:0,48,491	0/0:1,0:1:3:0,3,31	0/0:4,0:4:12:0,12,128	0/0:16,0:16:45:0,45,482	0/0:2,0:2:6:0,6,68	0/0:24,0:24:63:0,63,683	0/0:3,0:3:9:0,9,94	0/0:16,0:16:45:0,45,476	0/0:8,0:8:24:0,24,251	0/0:9,0:9:27:0,27,284	0/0:1,0:1:3:0,3,32	0/0:1,0:1:3:0,3,33	0/0:13,0:13:33:0,33,352	1/1:0,26:26:72:765,72,0	1/1:0,15:15:45:456,45,0	0/0:23,0:23:69:0,69,704	0/0:26,0:26:78:0,78,815	0/0:9,0:9:27:0,27,279	./.:.:.:.:.	0/0:4,0:4:12:0,12,126	0/0:6,0:6:18:0,18,188	0/0:1,0:1:3:0,3,31	0/0:4,0:4:12:0,12,122	0/0:5,0:5:15:0,15,161	0/0:5,0:5:15:0,15,158	0/0:6,0:6:18:0,18,186	0/0:1,0:1:3:0,3,31	1/1:0,5:5:15:154,15,0	1/1:0,3:3:9:92,9,0	0/0:1,0:1:3:0,3,33	1/1:0,3:3:9:90,9,0	0/0:2,0:2:6:0,6,59	0/0:5,0:5:15:0,15,159	0/0:11,0:11:33:0,33,334	0/0:4,0:4:12:0,12,125	0/0:4,0:4:12:0,12,126	0/0:4,0:4:12:0,12,126	0/0:4,0:4:12:0,12,125	0/0:6,0:6:18:0,18,186	0/0:4,0:4:12:0,12,126	0/0:1,0:1:3:0,3,31	./.:.:.:.:.	./.:.:.:.:.	0/0:2,0:2:6:0,6,63	0/1:3,1:4:19:19,0,80	1/1:0,4:4:12:122,12,0	1/1:0,1:1:3:32,3,0	0/0:2,0:2:6:0,6,61	0/0:5,0:5:15:0,15,148	1/1:0,1:1:3:32,3,0	1/1:0,10:10:24:278,24,0	0/1:1,3:4:20:76,0,20	0/0:2,0:2:6:0,6,61	0/0:2,0:2:6:0,6,69	0/0:1,0:1:3:0,3,31	0/0:6,0:6:18:0,18,187	0/0:2,0:2:6:0,6,65	0/0:4,0:4:12:0,12,125	0/0:1,0:1:3:0,3,29	0/0:7,0:7:21:0,21,220	0/0:2,0:2:6:0,6,62	0/0:6,0:6:18:0,18,189	0/0:4,0:4:12:0,12,128	./.:.:.:.:.	0/0:1,0:1:3:0,3,31	0/0:2,0:2:6:0,6,57	./.:.:.:.:.	0/0:1,0:1:3:0,3,32	0/0:2,0:2:6:0,6,63	0/0:2,0:2:6:0,6,61	0/0:3,0:3:9:0,9,94	0/0:1,0:1:3:0,3,29	0/0:1,0:1:3:0,3,31	0/0:2,0:2:6:0,6,65	0/0:3,0:3:9:0,9,85	0/0:3,0:3:9:0,9,93	0/0:10,0:10:30:0,30,316	0/0:1,0:1:3:0,3,35	0/0:8,0:8:24:0,24,247	0/0:2,0:2:6:0,6,63	0/0:5,0:5:15:0,15,157	0/0:8,0:8:21:0,21,221	0/0:2,0:2:6:0,6,65	0/0:10,0:10:30:0,30,302	0/0:5,0:5:15:0,15,154	0/0:7,0:7:18:0,18,191	0/0:4,0:4:9:0,9,96	0/0:3,0:3:9:0,9,95	0/0:2,0:2:6:0,6,61	1/1:0,2:2:6:63,6,0	0/0:5,0:5:15:0,15,157	1/1:0,3:3:9:94,9,0	1/1:0,5:5:15:153,15,0	0/0:9,0:9:27:0,27,277	0/0:8,0:8:24:0,24,254	0/0:4,0:4:12:0,12,126	0/0:7,0:7:21:0,21,216	0/0:7,0:7:21:0,21,214	0/0:5,0:5:15:0,15,155	1/1:0,2:2:6:63,6,0	0/0:4,0:4:9:0,9,110	0/0:4,0:4:6:0,6,89	./.:.:.:.:.	0/0:3,0:3:6:0,6,75	./.:.:.:.:.	0/0:5,0:5:12:0,12,140	0/0:2,0:2:3:0,3,45	0/0:12,0:12:36:0,36,412
chr1	18600434	.	C	A	1549.17	.	AC=29;AF=0.117;AN=248;BaseQRankSum=1.452;DP=594;Dels=0.00;FS=7.531;HaplotypeScore=0.1161;InbreedingCoeff=0.4906;MLEAC=24;MLEAF=0.097;MQ=59.25;MQ0=0;MQRankSum=-0.306;QD=23.47;ReadPosRankSum=-0.215	GT:AD:DP:GQ:PL	0/0:21,0:21:63:0,63,654	0/0:20,0:20:57:0,57,598	0/0:10,0:10:30:0,30,309	0/0:22,0:22:66:0,66,682	0/0:11,0:11:30:0,30,319	0/0:6,0:6:15:0,15,151	0/0:8,0:8:21:0,21,228	0/0:1,0:1:3:0,3,34	0/0:1,0:1:3:0,3,30	0/0:8,0:8:21:0,21,211	0/0:1,0:1:3:0,3,31	1/1:0,6:6:15:168,15,0	0/0:14,0:14:39:0,39,416	0/0:2,0:2:6:0,6,63	0/0:12,0:12:36:0,36,371	0/0:7,0:7:15:0,15,179	0/0:8,0:8:21:0,21,224	0/0:3,0:3:9:0,9,82	0/0:2,0:2:6:0,6,63	0/0:4,0:4:9:0,9,105	./.:.:.:.:.	1/1:0,7:7:21:209,21,0	0/0:3,0:3:9:0,9,91	1/1:0,8:8:21:219,21,0	0/0:1,0:1:3:0,3,32	0/0:6,0:6:18:0,18,183	0/0:7,0:7:21:0,21,212	0/0:3,0:3:9:0,9,97	0/0:1,0:1:3:0,3,31	0/0:8,0:8:24:0,24,243	0/0:4,0:4:12:0,12,125	0/0:3,0:3:9:0,9,95	0/0:1,0:1:3:0,3,31	0/0:2,0:2:6:0,6,62	0/0:11,0:11:30:0,30,299	0/0:1,0:1:3:0,3,35	0/0:12,0:12:36:0,36,363	0/0:2,0:2:6:0,6,59	0/0:9,0:9:27:0,27,274	./.:.:.:.:.	0/0:5,0:5:15:0,15,154	0/0:6,0:6:18:0,18,182	0/0:18,0:18:54:0,54,560	1/1:1,13:14:5:337,5,0	0/0:8,0:8:24:0,24,235	0/0:18,0:18:48:0,48,526	0/0:9,0:9:27:0,27,270	1/1:0,1:1:3:32,3,0	0/0:2,0:2:6:0,6,62	0/0:5,0:5:15:0,15,153	0/0:3,0:3:9:0,9,92	0/0:2,0:2:6:0,6,65	0/0:1,0:1:3:0,3,32	0/0:1,0:1:3:0,3,31	0/0:3,0:3:9:0,9,92	0/0:3,0:3:9:0,9,94	1/1:0,2:2:6:60,6,0	1/1:0,7:7:21:215,21,0	0/0:4,0:4:12:0,12,122	1/1:0,1:1:3:31,3,0	0/0:5,0:5:15:0,15,152	0/0:2,0:2:6:0,6,63	0/0:6,0:6:18:0,18,181	0/0:4,0:4:12:0,12,122	0/0:8,0:8:24:0,24,247	0/0:4,0:4:12:0,12,122	./.:.:.:.:.	0/0:3,0:3:9:0,9,92	0/0:1,0:1:3:0,3,31	0/0:2,0:2:6:0,6,61	0/0:5,0:5:15:0,15,155	0/0:4,0:4:12:0,12,120	0/0:2,0:2:6:0,6,61	0/1:1,3:4:18:79,0,18	1/1:0,4:4:12:126,12,0	1/1:0,2:2:6:63,6,0	0/0:1,0:1:3:0,3,32	0/0:1,0:1:3:0,3,31	./.:.:.:.:.	0/0:5,0:5:12:0,12,133	0/0:3,0:3:9:0,9,97	0/0:1,0:1:3:0,3,31	0/0:3,0:3:9:0,9,98	0/0:4,0:4:12:0,12,122	0/0:3,0:3:9:0,9,89	0/0:3,0:3:9:0,9,90	0/0:3,0:3:9:0,9,95	0/0:6,0:6:15:0,15,157	0/0:2,0:2:6:0,6,61	0/0:3,0:3:9:0,9,95	0/0:2,0:2:6:0,6,59	0/0:4,0:4:12:0,12,119	0/0:2,0:2:3:0,3,45	0/0:1,0:1:3:0,3,32	0/0:1,0:1:3:0,3,32	./.:.:.:.:.	0/0:3,0:3:9:0,9,92	0/0:6,0:6:18:0,18,183	0/0:3,0:3:9:0,9,95	0/0:3,0:3:9:0,9,91	0/0:1,0:1:3:0,3,31	0/0:2,0:2:6:0,6,61	0/0:1,0:1:3:0,3,32	0/0:3,0:3:9:0,9,96	./.:.:.:.:.	0/0:1,0:1:3:0,3,32	0/0:1,0:1:3:0,3,32	0/0:3,0:3:9:0,9,90	./.:.:.:.:.	0/0:2,0:2:6:0,6,60	0/0:6,0:6:18:0,18,182	./.:.:.:.:.	0/0:3,0:3:9:0,9,91	0/0:7,0:7:21:0,21,209	0/0:6,0:6:15:0,15,154	0/0:3,0:3:9:0,9,92	0/0:2,0:2:6:0,6,61	0/0:3,0:3:9:0,9,87	1/1:0,1:1:3:31,3,0	0/0:2,0:2:6:0,6,62	1/1:0,5:5:15:153,15,0	1/1:0,3:3:9:95,9,0	0/0:7,0:7:21:0,21,218	0/0:2,0:2:6:0,6,63	./.:.:.:.:.	0/0:1,0:1:3:0,3,31	0/0:1,0:1:3:0,3,31	0/0:5,0:5:15:0,15,153	1/1:0,1:1:3:34,3,0	0/0:6,0:6:12:0,12,150	./.:.:.:.:.	./.:.:.:.:.	0/0:4,0:4:9:0,9,106	./.:.:.:.:.	0/0:6,0:6:15:0,15,167	./.:.:.:.:.	0/0:17,0:17:51:0,51,548
chr1	18600460	.	G	C	1936.87	.	AC=29;AF=0.116;AN=250;BaseQRankSum=-1.309;DP=649;Dels=0.00;FS=16.798;HaplotypeScore=0.1461;InbreedingCoeff=0.5402;MLEAC=23;MLEAF=0.092;MQ=59.28;MQ0=0;MQRankSum=0.567;QD=24.83;ReadPosRankSum=-0.385	GT:AD:DP:GQ:PL	0/0:22,0:22:66:0,66,711	0/0:16,0:16:48:0,48,516	0/0:8,0:8:24:0,24,252	0/0:22,0:22:60:0,60,662	0/0:10,0:10:27:0,27,298	0/0:7,0:7:18:0,18,200	0/0:9,0:9:24:0,24,270	0/0:1,0:1:3:0,3,32	./.:.:.:.:.	0/0:10,0:10:27:0,27,286	0/0:3,0:3:9:0,9,95	1/1:0,10:10:21:261,21,0	0/0:10,0:10:30:0,30,325	0/0:2,0:2:6:0,6,66	0/0:12,0:13:30:0,30,338	0/0:6,0:6:12:0,12,154	0/0:8,0:8:18:0,18,218	0/0:3,0:3:6:0,6,65	0/0:3,0:3:6:0,6,76	0/0:4,0:4:12:0,12,130	./.:.:.:.:.	1/1:0,6:6:18:168,18,0	0/0:5,0:5:15:0,15,156	1/1:0,11:11:33:349,33,0	0/0:1,0:1:3:0,3,35	0/0:13,0:13:36:0,36,396	0/0:11,0:11:33:0,33,352	0/0:3,0:3:9:0,9,97	0/0:1,0:1:3:0,3,32	0/0:12,0:12:36:0,36,373	0/0:2,0:2:6:0,6,66	0/0:4,0:4:12:0,12,122	0/0:3,0:3:9:0,9,94	0/0:4,0:4:12:0,12,133	0/0:12,0:12:36:0,36,378	./.:.:.:.:.	0/0:13,0:13:39:0,39,406	0/0:4,0:4:12:0,12,129	0/0:6,0:6:18:0,18,193	0/0:1,0:1:3:0,3,34	0/0:5,0:5:15:0,15,159	0/0:5,0:5:15:0,15,156	0/0:25,0:25:75:0,75,781	1/1:0,10:10:27:298,27,0	0/0:7,0:7:21:0,21,221	0/0:17,0:17:42:0,42,492	0/0:13,0:13:39:0,39,416	1/1:0,2:2:6:65,6,0	0/0:1,0:1:3:0,3,31	0/0:6,0:6:18:0,18,187	0/0:3,0:3:9:0,9,97	0/0:5,0:5:15:0,15,163	0/0:3,0:3:6:0,6,61	0/0:2,0:2:6:0,6,61	0/0:6,0:6:18:0,18,195	0/0:3,0:3:9:0,9,95	1/1:0,3:3:9:95,9,0	1/1:0,10:10:30:313,30,0	0/0:5,0:5:15:0,15,162	1/1:0,2:2:6:63,6,0	0/0:6,0:6:18:0,18,196	0/0:3,0:3:9:0,9,95	0/0:4,0:4:12:0,12,123	0/0:4,0:4:12:0,12,128	0/0:7,0:7:21:0,21,223	0/0:4,0:4:12:0,12,125	0/0:1,0:1:3:0,3,33	0/0:5,0:5:15:0,15,159	0/0:2,0:2:6:0,6,64	0/0:1,0:1:3:0,3,32	0/0:2,0:2:6:0,6,66	0/0:3,0:3:9:0,9,91	0/0:3,0:3:9:0,9,94	0/1:1,3:4:20:82,0,20	1/1:0,8:8:24:248,24,0	1/1:0,2:2:6:64,6,0	0/0:1,0:1:3:0,3,35	0/0:1,0:1:3:0,3,32	./.:.:.:.:.	0/0:5,0:5:12:0,12,142	0/0:3,0:3:9:0,9,97	0/0:1,0:1:3:0,3,34	0/0:2,0:2:6:0,6,67	0/0:4,0:4:12:0,12,128	0/0:4,0:4:12:0,12,127	0/0:3,0:3:9:0,9,87	0/0:4,0:4:12:0,12,118	0/0:7,0:8:21:0,21,225	0/0:1,0:1:3:0,3,31	0/0:2,0:2:6:0,6,68	0/0:2,0:2:6:0,6,66	0/0:3,0:3:9:0,9,99	0/0:3,0:3:6:0,6,78	0/0:1,0:1:3:0,3,32	0/0:1,0:1:3:0,3,33	./.:.:.:.:.	0/0:3,0:3:9:0,9,92	0/0:7,0:7:21:0,21,219	0/0:3,0:3:9:0,9,98	0/0:3,0:3:9:0,9,97	0/0:1,0:1:3:0,3,32	0/0:3,0:3:9:0,9,97	0/0:1,0:1:3:0,3,32	0/0:1,0:1:3:0,3,32	./.:.:.:.:.	0/0:1,0:1:3:0,3,35	0/0:1,0:1:3:0,3,32	0/0:3,0:3:9:0,9,95	./.:.:.:.:.	0/0:3,0:3:9:0,9,97	0/0:5,0:5:15:0,15,154	./.:.:.:.:.	0/0:3,0:3:9:0,9,97	0/0:6,0:6:18:0,18,185	0/0:4,0:4:9:0,9,104	0/0:3,0:3:9:0,9,96	0/0:2,0:2:6:0,6,65	0/0:3,0:3:9:0,9,95	1/1:0,2:2:6:66,6,0	0/0:3,0:3:9:0,9,97	1/1:0,4:4:12:127,12,0	1/1:0,2:2:6:59,6,0	0/0:8,0:8:24:0,24,252	0/0:2,0:2:6:0,6,64	0/0:2,0:2:3:0,3,45	0/0:1,0:1:3:0,3,32	0/0:3,0:3:9:0,9,95	0/0:7,0:7:21:0,21,223	1/1:0,2:2:6:61,6,0	0/0:6,0:6:12:0,12,153	./.:.:.:.:.	./.:.:.:.:.	0/0:4,0:4:9:0,9,108	./.:.:.:.:.	0/0:6,0:6:15:0,15,171	./.:.:.:.:.	0/0:20,0:20:60:0,60,669
chr1	18600522	.	T	C	1012.46	.	AC=22;AF=0.095;AN=232;BaseQRankSum=3.417;DP=445;Dels=0.00;FS=27.070;HaplotypeScore=0.0723;InbreedingCoeff=0.4015;MLEAC=19;MLEAF=0.082;MQ=58.60;MQ0=0;MQRankSum=-0.713;QD=25.31;ReadPosRankSum=-1.964	GT:AD:DP:GQ:PL	0/0:12,0:12:36:0,36,376	0/0:11,0:11:30:0,30,323	0/0:10,0:10:30:0,30,315	0/0:18,0:18:54:0,54,562	0/0:6,0:6:15:0,15,175	0/0:5,0:5:12:0,12,122	0/0:3,0:3:9:0,9,89	./.:.:.:.:.	0/0:1,0:2:3:0,3,32	0/0:10,0:10:30:0,30,310	0/0:2,0:2:6:0,6,62	1/1:0,8:8:21:246,21,0	0/0:7,0:7:21:0,21,206	./.:.:.:.:.	0/0:8,0:8:24:0,24,253	0/0:7,0:7:18:0,18,201	0/0:4,0:4:12:0,12,123	0/0:3,0:3:9:0,9,97	0/0:4,0:4:9:0,9,109	0/0:4,0:4:12:0,12,118	./.:.:.:.:.	1/1:0,1:1:3:29,3,0	0/0:5,0:5:12:0,12,137	1/1:0,8:8:24:250,24,0	0/0:1,0:1:3:0,3,33	0/0:10,0:10:30:0,30,321	0/0:10,0:10:30:0,30,305	0/0:2,0:2:6:0,6,65	./.:.:.:.:.	0/0:8,0:8:24:0,24,250	0/0:2,0:2:6:0,6,61	0/0:3,0:3:9:0,9,100	0/0:3,0:3:9:0,9,95	0/0:2,0:2:6:0,6,59	0/0:11,0:11:33:0,33,332	0/0:1,0:1:3:0,3,32	0/0:6,0:6:18:0,18,193	0/0:4,0:4:12:0,12,123	0/0:3,0:3:9:0,9,92	0/0:1,0:1:3:0,3,33	0/0:4,0:4:12:0,12,130	0/0:2,0:2:6:0,6,64	0/0:17,0:17:51:0,51,523	0/0:8,0:8:24:0,24,260	0/0:6,0:6:15:0,15,171	0/0:8,0:8:21:0,21,232	0/0:10,0:10:30:0,30,308	1/1:0,1:1:3:31,3,0	./.:.:.:.:.	0/0:2,0:2:6:0,6,62	./.:.:.:.:.	0/0:6,0:6:18:0,18,186	0/0:2,0:2:6:0,6,65	./.:.:.:.:.	0/0:7,0:7:21:0,21,216	0/0:2,0:2:6:0,6,63	1/1:0,2:2:6:65,6,0	1/1:0,5:5:15:163,15,0	0/0:3,0:3:9:0,9,92	1/1:0,4:4:12:134,12,0	0/0:4,0:4:12:0,12,126	0/0:2,0:2:6:0,6,65	0/0:1,0:1:3:0,3,30	0/0:5,0:5:15:0,15,158	0/0:6,0:6:18:0,18,182	0/0:1,0:1:3:0,3,33	0/0:3,0:3:6:0,6,76	0/0:3,0:3:9:0,9,94	0/0:1,0:1:3:0,3,32	./.:.:.:.:.	0/0:1,0:1:3:0,3,28	0/0:1,0:1:3:0,3,32	0/0:3,0:3:9:0,9,92	1/1:0,1:1:3:34,3,0	1/1:0,5:5:15:162,15,0	1/1:0,4:4:9:110,9,0	./.:.:.:.:.	0/0:1,0:1:3:0,3,34	./.:.:.:.:.	0/0:2,0:2:3:0,3,45	0/0:2,0:2:6:0,6,60	0/0:1,0:1:3:0,3,32	0/0:1,0:1:3:0,3,32	./.:.:.:.:.	0/0:2,0:2:6:0,6,63	0/0:1,0:1:3:0,3,30	0/0:2,0:2:6:0,6,54	0/0:4,0:4:12:0,12,119	0/0:2,0:2:6:0,6,62	0/0:5,0:5:15:0,15,158	0/0:1,0:1:3:0,3,29	0/0:1,0:1:3:0,3,32	0/0:2,0:2:6:0,6,63	./.:.:.:.:.	0/0:1,0:1:3:0,3,31	./.:.:.:.:.	./.:.:.:.:.	0/0:4,0:4:12:0,12,122	0/0:1,0:1:3:0,3,31	0/0:1,0:1:3:0,3,32	0/0:4,0:4:9:0,9,97	0/0:1,0:1:3:0,3,32	0/0:2,0:2:6:0,6,61	0/0:1,0:1:3:0,3,31	0/0:1,0:1:3:0,3,31	./.:.:.:.:.	0/0:3,0:3:9:0,9,92	0/0:1,0:1:3:0,3,31	0/0:1,0:1:3:0,3,32	0/0:2,0:2:6:0,6,65	0/0:2,0:2:6:0,6,62	0/0:1,0:1:3:0,3,32	0/0:2,0:2:6:0,6,62	0/0:3,0:3:9:0,9,88	0/0:4,0:4:12:0,12,121	0/0:2,0:2:6:0,6,66	./.:.:.:.:.	0/0:1,0:1:3:0,3,29	1/1:0,1:1:3:32,3,0	0/0:2,0:2:6:0,6,60	0/0:7,0:7:18:0,18,205	0/0:2,0:2:6:0,6,63	0/0:4,0:4:12:0,12,126	0/0:2,0:2:6:0,6,63	0/0:2,0:2:3:0,3,32	./.:.:.:.:.	0/0:2,0:2:6:0,6,63	0/0:3,0:3:9:0,9,96	0/0:2,0:2:6:0,6,68	0/0:1,0:1:3:0,3,31	./.:.:.:.:.	./.:.:.:.:.	0/0:6,0:6:12:0,12,152	./.:.:.:.:.	0/0:3,0:3:9:0,9,92	./.:.:.:.:.	0/0:8,0:8:24:0,24,267
chr1	18600541	.	T	C	581.42	.	AC=24;AF=0.124;AN=194;BaseQRankSum=4.832;DP=291;Dels=0.00;FS=31.643;HaplotypeScore=0.0560;InbreedingCoeff=0.3874;MLEAC=18;MLEAF=0.093;MQ=57.50;MQ0=0;MQRankSum=0.176;QD=22.36;ReadPosRankSum=0.194	GT:AD:DP:GQ:PL	0/0:7,0:7:21:0,21,223	0/0:10,0:10:27:0,27,292	0/0:7,0:7:21:0,21,217	0/0:13,0:13:39:0,39,393	0/0:3,0:3:9:0,9,92	0/0:5,0:5:15:0,15,149	0/0:2,0:2:6:0,6,59	./.:.:.:.:.	0/0:2,0:2:6:0,6,57	0/0:8,0:8:21:0,21,231	0/0:2,0:2:6:0,6,63	1/1:0,2:2:6:65,6,0	0/0:6,0:6:18:0,18,186	./.:.:.:.:.	0/0:6,0:6:18:0,18,184	0/0:3,0:3:9:0,9,87	0/0:3,0:3:9:0,9,92	0/0:3,0:3:9:0,9,90	./.:.:.:.:.	0/0:2,0:2:6:0,6,59	./.:.:.:.:.	./.:.:.:.:.	0/0:3,0:3:9:0,9,89	1/1:0,1:1:3:32,3,0	0/0:1,0:1:3:0,3,30	0/0:4,0:4:12:0,12,126	0/0:10,0:10:30:0,30,307	0/0:2,0:2:6:0,6,63	./.:.:.:.:.	0/0:5,0:5:15:0,15,152	0/0:2,0:2:6:0,6,61	0/0:2,0:2:6:0,6,68	0/0:1,0:1:3:0,3,30	./.:.:.:.:.	0/0:4,0:4:12:0,12,125	0/0:3,0:3:6:0,6,63	./.:.:.:.:.	0/0:2,0:2:6:0,6,61	0/0:2,0:2:6:0,6,61	0/0:1,0:1:3:0,3,32	0/0:4,0:4:12:0,12,126	0/0:2,0:2:6:0,6,67	0/0:14,0:14:42:0,42,440	1/1:0,3:3:9:95,9,0	0/0:4,0:4:9:0,9,107	0/0:1,0:1:3:0,3,32	0/0:7,0:7:21:0,21,224	./.:.:.:.:.	./.:.:.:.:.	0/0:1,0:1:3:0,3,30	./.:.:.:.:.	0/0:6,0:6:18:0,18,186	./.:.:.:.:.	./.:.:.:.:.	0/0:5,0:5:15:0,15,159	0/0:2,0:2:6:0,6,61	1/1:0,1:1:3:32,3,0	1/1:0,3:3:9:95,9,0	0/0:1,0:1:3:0,3,31	1/1:0,2:2:6:65,6,0	0/0:4,0:4:12:0,12,122	./.:.:.:.:.	0/0:3,0:3:9:0,9,92	0/0:5,0:5:15:0,15,155	0/0:4,0:4:12:0,12,122	0/0:2,0:2:6:0,6,63	0/0:4,0:4:9:0,9,110	0/0:2,0:2:6:0,6,58	./.:.:.:.:.	./.:.:.:.:.	0/0:2,0:2:6:0,6,62	./.:.:.:.:.	0/0:2,0:2:6:0,6,59	1/1:0,1:1:3:32,3,0	1/1:0,1:1:3:32,3,0	1/1:0,3:3:6:77,6,0	./.:.:.:.:.	0/0:1,0:1:3:0,3,32	./.:.:.:.:.	./.:.:.:.:.	0/0:1,0:1:3:0,3,32	0/0:1,0:1:3:0,3,31	0/0:1,0:1:3:0,3,31	./.:.:.:.:.	0/0:1,0:1:3:0,3,29	0/0:1,0:1:3:0,3,32	0/0:2,0:2:6:0,6,63	0/0:3,0:3:9:0,9,90	0/0:2,0:2:6:0,6,60	0/0:5,0:5:15:0,15,151	0/0:1,0:1:3:0,3,32	./.:.:.:.:.	0/0:1,0:1:3:0,3,32	0/0:1,0:1:3:0,3,34	0/0:1,0:1:3:0,3,31	./.:.:.:.:.	./.:.:.:.:.	0/0:2,0:2:6:0,6,60	./.:.:.:.:.	./.:.:.:.:.	0/0:4,0:4:12:0,12,125	./.:.:.:.:.	0/0:2,0:2:6:0,6,60	0/0:1,0:1:3:0,3,32	0/0:2,0:2:6:0,6,62	./.:.:.:.:.	0/0:3,0:3:9:0,9,92	./.:.:.:.:.	0/0:1,0:1:3:0,3,30	./.:.:.:.:.	0/0:1,0:1:3:0,3,32	0/0:1,0:1:3:0,3,31	./.:.:.:.:.	0/0:1,0:1:3:0,3,29	0/0:3,0:3:9:0,9,90	0/0:2,0:2:6:0,6,62	./.:.:.:.:.	./.:.:.:.:.	./.:.:.:.:.	0/0:2,0:2:6:0,6,63	1/1:0,7:7:18:208,18,0	1/1:0,1:1:3:32,3,0	0/0:2,0:2:6:0,6,61	0/0:1,0:1:3:0,3,31	0/0:1,0:1:3:0,3,30	./.:.:.:.:.	0/0:1,0:1:3:0,3,31	0/0:1,0:1:3:0,3,31	1/1:0,1:1:3:32,3,0	./.:.:.:.:.	./.:.:.:.:.	./.:.:.:.:.	0/0:4,0:4:9:0,9,107	./.:.:.:.:.	0/0:2,0:2:6:0,6,61	./.:.:.:.:.	0/0:7,0:7:21:0,21,241
chr1	18724097	.	C	G	30806	.	AC=250;AF=0.947;AN=264;BaseQRankSum=0.256;DP=1083;Dels=0.00;FS=3.185;HaplotypeScore=0.2404;InbreedingCoeff=0.5298;MLEAC=251;MLEAF=0.951;MQ=58.12;MQ0=0;MQRankSum=-0.285;QD=30.99;ReadPosRankSum=-0.571	GT:AD:DP:GQ:PL	1/1:0,68:68:99:2208,205,0	1/1:0,10:10:30:322,30,0	1/1:0,10:10:30:318,30,0	1/1:0,46:46:99:1483,138,0	1/1:0,17:17:51:545,51,0	1/1:0,11:11:30:313,30,0	1/1:0,21:21:63:671,63,0	1/1:0,3:3:9:100,9,0	1/1:0,3:3:9:96,9,0	1/1:0,23:23:66:703,66,0	1/1:0,5:5:15:162,15,0	1/1:0,15:15:45:484,45,0	1/1:0,14:14:42:452,42,0	./.:.:.:.:.	1/1:0,18:18:54:581,54,0	1/1:0,27:27:81:852,81,0	1/1:0,17:17:48:527,48,0	1/1:0,5:5:15:159,15,0	1/1:0,6:6:15:168,15,0	1/1:0,6:6:18:184,18,0	1/1:0,5:5:15:165,15,0	1/1:0,20:20:60:649,60,0	1/1:0,19:19:57:615,57,0	1/1:0,28:28:84:897,84,0	1/1:0,2:2:6:63,6,0	1/1:0,17:17:51:562,51,0	1/1:0,12:12:36:379,36,0	./.:.:.:.:.	1/1:0,2:2:6:66,6,0	1/1:0,22:22:66:694,66,0	1/1:0,8:8:24:255,24,0	1/1:0,3:3:9:100,9,0	1/1:0,29:29:75:859,75,0	1/1:0,1:1:3:32,3,0	1/1:0,21:21:54:616,54,0	1/1:0,4:4:12:134,12,0	1/1:0,16:16:45:505,45,0	1/1:0,11:11:33:335,33,0	1/1:0,13:13:39:417,39,0	1/1:0,1:1:3:33,3,0	1/1:0,2:2:6:70,6,0	1/1:0,9:9:27:283,27,0	1/1:0,12:12:36:370,36,0	0/0:16,0:16:48:0,48,508	1/1:0,18:18:51:542,51,0	1/1:0,17:17:51:541,51,0	1/1:0,12:12:33:366,33,0	1/1:0,1:1:3:33,3,0	1/1:0,2:2:6:66,6,0	1/1:0,3:3:9:97,9,0	1/1:0,5:5:15:158,15,0	1/1:0,4:4:12:125,12,0	1/1:0,5:5:15:164,15,0	1/1:0,2:2:6:65,6,0	0/0:6,0:6:18:0,18,189	1/1:0,6:6:18:189,18,0	1/1:0,2:2:6:65,6,0	1/1:0,7:7:21:227,21,0	1/1:0,1:1:3:32,3,0	1/1:0,3:3:9:97,9,0	1/1:0,3:3:9:96,9,0	1/1:0,5:5:15:162,15,0	1/1:0,5:5:15:163,15,0	1/1:0,7:7:21:215,21,0	1/1:0,5:5:15:157,15,0	1/1:0,6:6:18:192,18,0	1/1:0,4:4:12:130,12,0	1/1:0,7:7:21:226,21,0	1/1:0,2:2:6:67,6,0	1/1:0,2:2:6:63,6,0	1/1:0,3:3:9:87,9,0	1/1:0,4:4:12:126,12,0	1/1:0,4:4:12:134,12,0	1/1:0,3:3:9:95,9,0	1/1:0,3:3:9:92,9,0	1/1:0,5:5:12:141,12,0	1/1:0,4:4:12:125,12,0	1/1:0,2:2:6:63,6,0	./.:.:.:.:.	1/1:0,5:5:15:161,15,0	./.:.:.:.:.	1/1:0,1:1:3:31,3,0	1/1:0,5:5:15:162,15,0	1/1:0,4:4:12:134,12,0	1/1:0,4:4:12:122,12,0	1/1:0,7:7:21:229,21,0	1/1:0,3:3:9:92,9,0	1/1:0,4:4:12:118,12,0	1/1:0,7:7:21:223,21,0	1/1:0,8:8:24:250,24,0	1/1:0,2:2:6:61,6,0	1/1:0,5:5:15:160,15,0	1/1:0,3:3:9:99,9,0	1/1:0,1:1:3:32,3,0	1/1:0,2:2:6:63,6,0	1/1:0,3:3:9:97,9,0	1/1:0,5:5:15:160,15,0	1/1:0,2:2:6:67,6,0	1/1:0,2:2:6:65,6,0	1/1:0,3:3:9:97,9,0	1/1:0,13:13:39:412,39,0	1/1:0,4:4:12:132,12,0	1/1:0,4:4:12:120,12,0	1/1:0,4:4:12:132,12,0	1/1:0,3:3:9:103,9,0	1/1:0,5:5:15:155,15,0	1/1:0,7:7:21:224,21,0	1/1:0,11:11:33:352,33,0	1/1:0,2:2:3:34,3,0	1/1:0,5:5:15:150,15,0	1/1:0,8:8:24:253,24,0	1/1:0,2:2:3:35,3,0	1/1:0,10:10:30:313,30,0	1/1:0,4:4:12:128,12,0	1/1:0,5:5:15:159,15,0	1/1:0,3:3:9:96,9,0	1/1:0,2:2:6:65,6,0	1/1:0,4:4:12:126,12,0	1/1:0,2:2:6:61,6,0	1/1:0,6:6:18:193,18,0	0/0:2,0:2:6:0,6,61	0/0:13,0:13:39:0,39,411	1/1:0,5:5:15:160,15,0	1/1:0,6:6:18:195,18,0	1/1:0,2:2:6:63,6,0	1/1:0,4:4:12:126,12,0	1/1:0,3:3:9:97,9,0	1/1:0,8:8:24:250,24,0	0/0:8,0:8:24:0,24,250	1/1:0,14:14:24:318,24,0	./.:.:.:.:.	0/0:5,0:6:9:0,9,121	1/1:0,4:5:6:89,6,0	1/1:0,11:11:21:274,21,0	1/1:1,4:5:9:110,9,0	1/1:0,7:7:12:154,12,0	0/0:38,0:38:99:0,114,1249
chr1	18724838	.	T	G	23342.4	.	AC=224;AF=0.855;AN=262;BaseQRankSum=-0.135;DP=961;Dels=0.00;FS=3.062;HaplotypeScore=0.0816;InbreedingCoeff=0.6408;MLEAC=226;MLEAF=0.863;MQ=57.62;MQ0=1;MQRankSum=-0.562;QD=29.40;ReadPosRankSum=-1.437	GT:AD:DP:GQ:PL	1/1:0,28:28:84:805,84,0	1/1:0,20:20:60:610,60,0	1/1:0,14:14:42:420,42,0	1/1:0,41:41:99:1255,123,0	1/1:0,11:11:27:307,27,0	1/1:0,14:14:42:444,42,0	1/1:0,20:20:60:623,60,0	1/1:0,3:3:9:94,9,0	1/1:0,2:2:6:62,6,0	1/1:0,17:17:51:519,51,0	./.:.:.:.:.	0/0:21,0:21:54:0,54,585	1/1:0,17:17:48:505,48,0	1/1:0,1:1:3:32,3,0	1/1:0,23:23:69:708,69,0	1/1:0,27:27:69:737,69,0	1/1:0,18:18:54:551,54,0	1/1:0,2:2:6:61,6,0	1/1:0,8:8:24:247,24,0	1/1:0,6:6:18:187,18,0	1/1:0,2:2:6:64,6,0	0/0:19,0:19:57:0,57,573	1/1:0,19:19:57:595,57,0	0/0:16,0:16:48:0,48,494	./.:.:.:.:.	1/1:0,21:21:57:623,57,0	1/1:0,13:13:39:416,39,0	1/1:0,4:4:12:127,12,0	1/1:0,1:1:3:24,3,0	1/1:0,17:17:42:480,42,0	1/1:0,4:4:12:112,12,0	1/1:0,2:2:6:62,6,0	1/1:0,24:24:72:732,72,0	1/1:0,3:3:9:95,9,0	1/1:0,22:22:66:681,66,0	1/1:0,4:4:12:122,12,0	1/1:0,15:15:45:461,45,0	1/1:0,7:7:21:212,21,0	1/1:0,14:14:42:417,42,0	1/1:0,1:1:3:31,3,0	1/1:0,2:2:6:63,6,0	1/1:0,13:13:39:397,39,0	1/1:0,13:13:36:379,36,0	0/0:28,0:28:78:0,78,822	1/1:0,22:22:57:599,57,0	1/1:0,17:17:51:516,51,0	1/1:0,20:20:48:540,48,0	0/0:7,0:7:21:0,21,223	1/1:0,1:1:3:35,3,0	1/1:0,5:5:15:152,15,0	1/1:0,3:3:6:77,6,0	1/1:0,6:6:15:167,15,0	1/1:0,5:5:15:147,15,0	1/1:0,2:2:6:61,6,0	0/0:4,0:4:12:0,12,119	1/1:0,6:6:18:183,18,0	0/0:3,0:3:9:0,9,94	0/0:8,0:8:24:0,24,245	1/1:0,1:1:3:32,3,0	0/0:7,0:7:21:0,21,218	1/1:0,3:3:9:97,9,0	1/1:0,3:3:9:92,9,0	1/1:0,9:9:27:283,27,0	1/1:0,6:6:18:182,18,0	1/1:0,3:3:9:91,9,0	1/1:0,9:9:24:268,24,0	1/1:0,3:3:9:92,9,0	1/1:0,6:6:18:189,18,0	1/1:0,3:3:9:99,9,0	1/1:0,1:1:3:29,3,0	1/1:0,1:1:3:29,3,0	1/1:0,1:1:3:29,3,0	1/1:0,4:4:12:126,12,0	0/0:3,0:3:6:0,6,66	0/0:1,0:1:3:0,3,32	0/0:2,0:2:6:0,6,63	1/1:0,2:2:3:45,3,0	1/1:0,1:1:3:32,3,0	0/0:3,0:3:9:0,9,94	1/1:0,4:4:12:125,12,0	1/1:0,6:6:18:190,18,0	1/1:0,3:3:9:90,9,0	1/1:0,2:2:6:65,6,0	1/1:0,3:3:6:71,6,0	1/1:0,5:5:15:151,15,0	1/1:0,2:2:6:63,6,0	1/1:0,8:8:24:240,24,0	1/1:0,3:3:9:95,9,0	1/1:0,3:3:9:96,9,0	./.:.:.:.:.	1/1:0,1:1:3:29,3,0	1/1:0,1:1:3:33,3,0	1/1:0,3:3:9:94,9,0	1/1:0,1:1:3:32,3,0	1/1:0,2:2:6:64,6,0	1/1:0,2:2:6:59,6,0	1/1:0,2:2:6:61,6,0	1/1:0,4:4:12:126,12,0	1/1:0,4:4:12:117,12,0	1/1:0,5:5:12:121,12,0	1/1:0,6:6:18:178,18,0	1/1:0,2:2:6:61,6,0	1/1:0,4:4:12:124,12,0	1/1:0,2:2:6:64,6,0	1/1:0,1:1:3:32,3,0	1/1:0,2:2:6:61,6,0	1/1:0,4:4:12:129,12,0	1/1:0,5:5:12:139,12,0	1/1:0,1:1:3:32,3,0	1/1:0,1:1:3:30,3,0	1/1:0,8:8:24:251,24,0	1/1:0,1:1:3:32,3,0	1/1:0,10:10:27:300,27,0	1/1:0,4:4:12:126,12,0	1/1:0,5:5:15:159,15,0	1/1:0,3:3:9:90,9,0	1/1:0,1:1:3:29,3,0	1/1:0,3:3:9:86,9,0	0/0:2,0:2:6:0,6,60	1/1:0,4:4:9:106,9,0	0/0:10,0:10:27:0,27,285	0/0:6,0:6:18:0,18,187	1/1:0,10:10:27:287,27,0	1/1:0,9:9:27:280,27,0	1/1:0,5:5:15:155,15,0	1/1:0,7:7:15:182,15,0	1/1:0,5:5:15:154,15,0	1/1:0,4:4:12:128,12,0	0/0:3,0:3:9:0,9,92	./.:.:.:.:.	1/1:0,2:2:3:45,3,0	0/0:4,0:4:6:0,6,89	./.:.:.:.:.	./.:.:.:.:.	1/1:0,2:2:3:45,3,0	1/1:0,3:3:6:72,6,0	0/0:20,0:20:60:0,60,659
chr1	18724844	.	T	G	26021.7	.	AC=226;AF=0.856;AN=264;BaseQRankSum=7.203;DP=1019;Dels=0.00;FS=1.711;HaplotypeScore=0.1030;InbreedingCoeff=0.6496;MLEAC=228;MLEAF=0.864;MQ=57.60;MQ0=1;MQRankSum=1.971;QD=30.69;ReadPosRankSum=-1.024	GT:AD:DP:GQ:PL	1/1:0,32:32:96:987,96,0	1/1:0,22:22:66:697,66,0	1/1:0,14:14:42:450,42,0	1/1:0,46:46:99:1451,138,0	1/1:0,14:14:36:408,36,0	1/1:0,13:13:39:400,39,0	1/1:0,22:22:66:709,66,0	1/1:0,4:4:12:131,12,0	1/1:0,2:2:6:65,6,0	1/1:0,18:18:54:585,54,0	1/1:0,1:1:3:32,3,0	0/0:24,0:24:63:0,63,688	1/1:0,16:16:42:458,42,0	1/1:0,1:1:3:32,3,0	1/1:0,23:23:66:727,66,0	1/1:0,27:27:72:792,72,0	1/1:0,20:20:60:649,60,0	1/1:0,2:2:6:65,6,0	1/1:0,9:9:27:288,27,0	1/1:0,7:7:21:231,21,0	1/1:0,3:3:9:97,9,0	0/0:22,0:22:66:0,66,677	1/1:0,20:20:57:631,57,0	0/0:16,0:16:48:0,48,494	./.:.:.:.:.	1/1:0,24:24:66:727,66,0	1/1:0,13:13:39:417,39,0	1/1:0,4:4:12:134,12,0	1/1:0,1:1:3:22,3,0	1/1:0,16:16:39:454,39,0	1/1:1,3:4:9:89,9,0	1/1:0,2:2:6:67,6,0	1/1:0,23:23:69:761,69,0	1/1:0,3:3:9:99,9,0	1/1:0,23:23:69:731,69,0	1/1:0,5:5:15:164,15,0	1/1:0,16:16:48:509,48,0	1/1:0,7:7:21:224,21,0	1/1:0,14:14:42:447,42,0	1/1:0,1:1:3:33,3,0	1/1:0,3:3:9:97,9,0	1/1:0,15:15:45:478,45,0	1/1:0,13:13:33:384,33,0	0/0:29,0:29:81:0,81,871	1/1:0,19:19:54:587,54,0	1/1:0,19:19:57:610,57,0	1/1:0,22:22:57:645,57,0	0/0:7,0:7:21:0,21,220	1/1:0,1:1:3:33,3,0	1/1:0,7:7:21:230,21,0	1/1:0,4:4:9:106,9,0	1/1:0,6:6:15:173,15,0	1/1:0,6:6:18:196,18,0	1/1:0,2:2:6:64,6,0	0/0:4,0:4:12:0,12,123	1/1:0,7:7:21:228,21,0	0/0:3,0:3:9:0,9,93	0/0:8,0:8:24:0,24,250	1/1:0,1:1:3:29,3,0	0/0:7,0:7:21:0,21,214	1/1:0,3:3:9:95,9,0	1/1:0,4:4:12:132,12,0	1/1:0,11:11:33:362,33,0	1/1:0,5:5:15:159,15,0	1/1:0,3:3:9:96,9,0	1/1:0,8:8:21:241,21,0	1/1:0,3:3:9:100,9,0	1/1:0,8:8:24:262,24,0	1/1:0,3:3:9:97,9,0	1/1:0,1:1:3:32,3,0	1/1:0,1:1:3:32,3,0	1/1:0,1:1:3:32,3,0	1/1:0,4:4:12:127,12,0	0/0:3,0:3:9:0,9,95	0/0:1,0:1:3:0,3,32	0/0:2,0:2:6:0,6,60	1/1:0,2:2:3:45,3,0	1/1:0,1:1:3:31,3,0	0/0:3,0:3:9:0,9,90	1/1:0,4:4:12:127,12,0	1/1:0,5:5:15:154,15,0	1/1:0,3:3:9:97,9,0	1/1:0,1:1:3:33,3,0	1/1:0,3:3:6:78,6,0	1/1:0,4:4:12:129,12,0	1/1:0,2:2:6:69,6,0	1/1:0,11:11:30:344,30,0	1/1:0,3:3:9:99,9,0	1/1:0,3:3:9:97,9,0	./.:.:.:.:.	1/1:0,1:1:3:30,3,0	1/1:0,1:1:3:31,3,0	1/1:0,3:3:9:99,9,0	1/1:0,1:1:3:34,3,0	1/1:0,2:2:6:69,6,0	1/1:0,2:2:6:65,6,0	1/1:0,2:2:6:67,6,0	1/1:0,4:4:12:128,12,0	1/1:0,4:4:12:128,12,0	1/1:0,4:4:9:99,9,0	1/1:0,6:6:18:201,18,0	1/1:0,3:3:9:96,9,0	1/1:0,5:5:15:162,15,0	1/1:0,3:3:9:98,9,0	1/1:0,1:1:3:32,3,0	1/1:0,2:2:6:63,6,0	1/1:0,4:4:12:134,12,0	1/1:0,6:6:15:171,15,0	1/1:0,1:1:3:33,3,0	1/1:0,1:1:3:30,3,0	1/1:0,9:9:27:291,27,0	1/1:0,1:1:3:33,3,0	1/1:0,14:14:39:443,39,0	1/1:0,6:6:18:196,18,0	1/1:0,5:5:15:161,15,0	1/1:0,3:3:9:98,9,0	1/1:0,2:2:6:65,6,0	1/1:0,3:3:9:96,9,0	0/0:2,0:2:6:0,6,60	1/1:0,4:4:9:113,9,0	0/0:8,0:8:24:0,24,243	0/0:6,0:6:18:0,18,183	1/1:0,9:9:24:267,24,0	1/1:0,10:10:30:315,30,0	1/1:0,7:7:18:201,18,0	1/1:0,8:8:18:220,18,0	1/1:0,5:5:15:161,15,0	1/1:0,4:4:12:132,12,0	0/0:3,0:3:9:0,9,94	./.:.:.:.:.	1/1:0,2:2:3:45,3,0	0/0:4,0:4:6:0,6,89	./.:.:.:.:.	./.:.:.:.:.	1/1:0,2:2:3:45,3,0	1/1:0,4:4:6:89,6,0	0/0:19,0:19:57:0,57,644
chr1	18724864	.	G	A	21140.8	.	AC=219;AF=0.855;AN=256;BaseQRankSum=-5.669;DP=904;Dels=0.00;FS=1.290;HaplotypeScore=0.0848;InbreedingCoeff=0.6244;MLEAC=219;MLEAF=0.855;MQ=57.34;MQ0=0;MQRankSum=-3.393;QD=29.61;ReadPosRankSum=3.848	GT:AD:DP:GQ:PL	1/1:0,36:36:99:1068,108,0	1/1:0,20:20:60:626,60,0	1/1:0,17:17:51:524,51,0	1/1:0,37:37:99:1132,111,0	1/1:0,7:7:18:201,18,0	1/1:0,9:9:27:278,27,0	1/1:0,15:15:45:451,45,0	1/1:0,4:4:12:122,12,0	1/1:0,1:1:3:32,3,0	1/1:0,20:20:60:607,60,0	1/1:0,3:3:9:93,9,0	0/0:26,0:26:72:0,72,787	1/1:0,13:13:36:385,36,0	1/1:0,1:1:3:31,3,0	1/1:0,21:21:60:645,60,0	1/1:0,21:21:57:597,57,0	1/1:0,12:12:36:372,36,0	1/1:0,2:2:6:62,6,0	1/1:0,7:7:21:215,21,0	1/1:0,4:4:12:120,12,0	1/1:0,2:2:6:65,6,0	0/0:25,0:25:69:0,69,755	1/1:0,14:14:39:411,39,0	0/0:18,0:18:54:0,54,579	./.:.:.:.:.	1/1:0,17:17:48:509,48,0	1/1:0,12:12:36:373,36,0	1/1:0,5:5:15:161,15,0	./.:.:.:.:.	1/1:0,12:12:33:351,33,0	1/1:0,4:4:12:117,12,0	1/1:0,2:2:6:67,6,0	1/1:0,14:14:42:432,42,0	1/1:0,3:3:9:96,9,0	1/1:0,15:15:45:472,45,0	1/1:0,5:5:15:157,15,0	1/1:0,11:11:33:343,33,0	1/1:0,10:10:30:304,30,0	1/1:0,12:12:36:366,36,0	1/1:0,1:1:3:32,3,0	1/1:0,2:2:6:65,6,0	1/1:0,15:15:45:472,45,0	1/1:0,10:10:27:290,27,0	0/0:27,0:27:78:0,78,847	1/1:0,15:15:39:428,39,0	1/1:0,15:15:45:463,45,0	1/1:0,18:18:48:527,48,0	0/0:6,0:6:18:0,18,204	1/1:0,1:1:3:32,3,0	1/1:0,5:5:12:138,12,0	1/1:0,2:2:6:60,6,0	1/1:0,5:5:15:157,15,0	1/1:0,7:7:21:216,21,0	1/1:0,4:4:12:127,12,0	0/0:5,0:5:15:0,15,158	1/1:0,6:6:18:183,18,0	0/0:4,0:4:12:0,12,128	0/0:9,0:9:27:0,27,287	./.:.:.:.:.	0/0:11,0:11:33:0,33,355	1/1:0,1:1:3:30,3,0	1/1:0,4:4:12:131,12,0	1/1:0,7:7:21:216,21,0	1/1:0,3:3:9:95,9,0	1/1:0,1:1:3:33,3,0	1/1:0,8:8:24:253,24,0	1/1:0,2:2:6:63,6,0	1/1:0,5:5:15:157,15,0	1/1:0,3:3:9:93,9,0	1/1:0,2:2:6:61,6,0	1/1:0,1:1:3:31,3,0	1/1:0,2:2:6:65,6,0	1/1:0,3:3:9:90,9,0	0/1:3,1:4:20:20,0,82	0/0:3,0:3:9:0,9,100	0/0:4,0:4:12:0,12,127	1/1:0,1:1:3:32,3,0	1/1:0,1:1:3:31,3,0	0/0:2,0:2:6:0,6,69	1/1:0,4:4:12:124,12,0	1/1:0,4:4:12:125,12,0	1/1:0,2:2:6:61,6,0	1/1:0,1:1:3:33,3,0	1/1:0,4:4:9:105,9,0	1/1:0,5:5:15:157,15,0	1/1:0,2:2:6:63,6,0	1/1:0,9:9:24:260,24,0	1/1:0,4:4:12:119,12,0	1/1:0,2:2:6:62,6,0	./.:.:.:.:.	1/1:0,1:1:3:32,3,0	./.:.:.:.:.	1/1:0,1:1:3:31,3,0	1/1:0,2:2:6:63,6,0	1/1:0,1:1:3:31,3,0	1/1:0,5:5:15:156,15,0	1/1:0,5:5:15:163,15,0	1/1:0,5:5:15:158,15,0	1/1:0,3:3:9:92,9,0	1/1:0,1:1:3:32,3,0	1/1:0,7:7:21:207,21,0	1/1:0,5:5:12:144,12,0	1/1:0,7:7:21:217,21,0	1/1:0,2:2:6:61,6,0	1/1:0,1:1:3:32,3,0	1/1:0,2:2:6:61,6,0	1/1:0,4:4:12:131,12,0	1/1:0,3:3:9:93,9,0	1/1:0,1:1:3:30,3,0	1/1:0,1:1:3:31,3,0	1/1:0,4:4:12:125,12,0	./.:.:.:.:.	1/1:0,13:13:39:400,39,0	1/1:0,4:4:12:119,12,0	1/1:0,5:5:15:155,15,0	1/1:0,2:2:6:66,6,0	1/1:0,2:2:6:61,6,0	1/1:0,3:3:9:94,9,0	0/0:3,0:3:9:0,9,98	1/1:0,1:1:3:32,3,0	0/0:6,0:6:18:0,18,199	0/0:8,0:8:24:0,24,256	1/1:0,7:7:21:224,21,0	1/1:0,5:5:15:154,15,0	1/1:0,7:7:18:194,18,0	1/1:0,8:8:18:214,18,0	1/1:0,8:8:24:250,24,0	1/1:0,1:1:3:30,3,0	0/0:1,0:1:3:0,3,32	./.:.:.:.:.	1/1:0,2:2:3:45,3,0	0/0:4,0:4:6:0,6,89	./.:.:.:.:.	./.:.:.:.:.	1/1:0,2:2:3:45,3,0	1/1:0,4:4:6:89,6,0	0/0:28,0:28:84:0,84,936
chr1	18724869	.	A	G	21059.1	.	AC=217;AF=0.861;AN=252;BaseQRankSum=4.013;DP=888;Dels=0.00;FS=0.936;HaplotypeScore=0.1481;InbreedingCoeff=0.6329;MLEAC=217;MLEAF=0.861;MQ=57.41;MQ0=0;MQRankSum=0.239;QD=30.30;ReadPosRankSum=4.303	GT:AD:DP:GQ:PL	1/1:0,33:33:99:1020,99,0	1/1:0,19:19:57:614,57,0	1/1:0,17:17:51:552,51,0	1/1:0,36:36:99:1117,108,0	1/1:0,7:7:18:199,18,0	1/1:0,9:9:27:282,27,0	1/1:0,14:15:42:441,42,0	1/1:0,4:4:12:130,12,0	1/1:0,1:1:3:33,3,0	1/1:0,20:20:60:623,60,0	1/1:0,3:3:9:99,9,0	0/0:26,0:26:69:0,69,752	1/1:0,13:13:36:397,36,0	./.:.:.:.:.	1/1:0,21:21:60:653,60,0	1/1:0,22:22:60:653,60,0	1/1:0,11:11:33:347,33,0	1/1:0,2:2:6:67,6,0	1/1:0,7:7:21:219,21,0	1/1:0,4:4:12:123,12,0	1/1:0,2:2:6:66,6,0	0/0:25,0:25:72:0,72,738	1/1:0,14:14:39:420,39,0	0/0:19,0:19:57:0,57,590	./.:.:.:.:.	1/1:0,17:17:48:517,48,0	1/1:0,11:11:33:349,33,0	1/1:0,4:4:12:132,12,0	./.:.:.:.:.	1/1:0,12:12:33:357,33,0	1/1:0,3:3:9:100,9,0	1/1:0,2:2:6:67,6,0	1/1:0,12:12:36:374,36,0	1/1:0,3:3:9:99,9,0	1/1:0,15:15:45:482,45,0	1/1:0,5:5:15:165,15,0	1/1:0,10:10:30:323,30,0	1/1:0,10:10:30:321,30,0	1/1:0,11:11:33:344,33,0	1/1:0,1:1:3:33,3,0	1/1:0,2:2:6:67,6,0	1/1:0,14:14:42:447,42,0	1/1:0,9:9:24:266,24,0	0/0:25,0:25:72:0,72,771	1/1:0,14:14:39:418,39,0	1/1:0,15:15:45:466,45,0	1/1:0,18:18:48:535,48,0	0/0:5,0:5:15:0,15,162	1/1:0,1:1:3:32,3,0	1/1:0,5:5:12:143,12,0	1/1:0,2:2:6:61,6,0	1/1:0,5:5:15:158,15,0	1/1:0,7:7:21:226,21,0	1/1:0,4:4:12:121,12,0	0/0:5,0:5:15:0,15,145	1/1:0,5:5:15:162,15,0	0/0:4,0:4:12:0,12,120	0/0:9,0:9:27:0,27,281	./.:.:.:.:.	0/0:12,0:12:33:0,33,343	1/1:0,1:1:3:32,3,0	1/1:0,4:4:12:132,12,0	1/1:0,7:7:21:218,21,0	1/1:0,3:3:9:92,9,0	1/1:0,1:1:3:32,3,0	1/1:0,8:8:24:250,24,0	1/1:0,2:2:6:64,6,0	1/1:0,5:5:15:159,15,0	1/1:0,3:3:9:91,9,0	1/1:0,2:2:6:64,6,0	1/1:0,1:1:3:32,3,0	1/1:0,2:2:6:66,6,0	1/1:0,3:3:9:92,9,0	0/1:3,1:4:20:20,0,84	0/0:3,0:3:9:0,9,94	0/0:3,0:3:9:0,9,92	1/1:0,1:1:3:31,3,0	1/1:0,1:1:3:30,3,0	0/0:4,0:4:12:0,12,118	1/1:0,4:4:12:124,12,0	1/1:0,4:4:12:125,12,0	1/1:0,2:2:6:62,6,0	1/1:0,3:3:9:95,9,0	1/1:0,4:4:9:108,9,0	1/1:0,5:5:15:156,15,0	1/1:0,3:3:9:97,9,0	1/1:0,8:8:21:237,21,0	1/1:0,4:4:12:131,12,0	1/1:0,2:2:6:63,6,0	1/1:0,1:1:3:29,3,0	1/1:0,1:1:3:31,3,0	./.:.:.:.:.	1/1:0,1:1:3:31,3,0	1/1:0,2:2:6:65,6,0	1/1:0,1:1:3:32,3,0	1/1:0,5:5:15:164,15,0	1/1:0,5:5:15:164,15,0	1/1:0,5:5:15:162,15,0	1/1:0,3:3:9:97,9,0	1/1:0,1:1:3:32,3,0	1/1:0,5:5:15:167,15,0	1/1:0,5:5:12:141,12,0	1/1:0,7:7:21:224,21,0	1/1:0,2:2:6:63,6,0	1/1:0,1:1:3:32,3,0	1/1:0,2:2:6:62,6,0	1/1:0,4:4:12:129,12,0	1/1:0,3:3:9:92,9,0	1/1:0,1:1:3:32,3,0	./.:.:.:.:.	1/1:0,4:4:12:127,12,0	./.:.:.:.:.	1/1:0,13:13:39:404,39,0	1/1:0,3:3:9:94,9,0	1/1:0,5:5:15:160,15,0	1/1:0,2:2:6:66,6,0	1/1:0,2:2:6:64,6,0	1/1:0,3:3:9:97,9,0	0/0:3,0:3:9:0,9,91	1/1:0,1:1:3:32,3,0	0/0:6,0:6:18:0,18,185	0/0:8,0:8:24:0,24,249	1/1:0,7:7:21:232,21,0	1/1:0,5:5:15:160,15,0	1/1:0,6:6:15:169,15,0	1/1:0,8:8:18:219,18,0	1/1:0,8:8:24:252,24,0	1/1:0,1:1:3:31,3,0	./.:.:.:.:.	./.:.:.:.:.	1/1:0,2:2:3:45,3,0	0/0:4,0:4:6:0,6,89	./.:.:.:.:.	./.:.:.:.:.	1/1:0,2:2:3:45,3,0	1/1:0,4:4:6:89,6,0	0/0:32,0:32:96:0,96,1024
chr1	18724874	.	G	T	19409.1	.	AC=215;AF=0.860;AN=250;BaseQRankSum=-9.706;DP=858;Dels=0.00;FS=0.963;HaplotypeScore=0.1889;InbreedingCoeff=0.6206;MLEAC=215;MLEAF=0.860;MQ=57.61;MQ0=0;MQRankSum=-2.222;QD=28.63;ReadPosRankSum=3.764	GT:AD:DP:GQ:PL	1/1:0,33:33:99:947,99,0	1/1:0,19:19:57:581,57,0	1/1:0,17:17:51:513,51,0	1/1:0,33:33:99:978,99,0	1/1:0,7:7:18:194,18,0	1/1:0,8:8:24:238,24,0	1/1:0,15:15:45:444,45,0	1/1:0,4:4:12:118,12,0	1/1:0,1:1:3:32,3,0	1/1:0,20:20:60:585,60,0	1/1:0,3:3:9:92,9,0	0/0:24,0:24:66:0,66,718	1/1:0,13:13:36:379,36,0	./.:.:.:.:.	1/1:0,20:20:57:595,57,0	1/1:0,21:21:60:618,60,0	1/1:0,10:10:30:298,30,0	1/1:0,2:2:6:63,6,0	1/1:0,7:7:21:211,21,0	1/1:0,4:4:12:118,12,0	1/1:0,1:1:3:32,3,0	0/0:22,0:23:63:0,63,676	1/1:0,13:13:36:371,36,0	0/0:18,0:18:54:0,54,574	./.:.:.:.:.	1/1:0,18:18:51:522,51,0	1/1:0,11:11:33:327,33,0	1/1:0,4:4:12:126,12,0	./.:.:.:.:.	1/1:0,11:11:30:306,30,0	1/1:0,3:3:9:100,9,0	./.:.:.:.:.	1/1:0,12:12:36:361,36,0	1/1:0,3:3:9:94,9,0	1/1:0,14:14:42:411,42,0	1/1:0,5:5:15:160,15,0	1/1:0,10:10:30:304,30,0	1/1:0,11:11:33:333,33,0	1/1:0,11:11:33:325,33,0	1/1:0,1:1:3:32,3,0	1/1:0,1:1:3:32,3,0	1/1:0,13:13:39:387,39,0	1/1:0,9:9:24:255,24,0	0/0:23,0:23:66:0,66,722	1/1:0,15:15:42:435,42,0	1/1:0,14:14:42:415,42,0	1/1:0,18:18:48:512,48,0	0/0:6,0:6:18:0,18,193	1/1:0,1:1:3:30,3,0	1/1:0,5:5:12:138,12,0	1/1:0,2:2:6:57,6,0	1/1:0,5:5:15:149,15,0	1/1:0,7:7:21:210,21,0	1/1:0,4:4:12:123,12,0	0/0:4,0:4:12:0,12,128	1/1:0,3:3:9:92,9,0	0/0:4,0:4:12:0,12,124	0/0:8,0:8:24:0,24,247	./.:.:.:.:.	0/0:12,0:12:36:0,36,372	1/1:0,1:1:3:30,3,0	1/1:0,4:4:12:121,12,0	1/1:0,7:7:21:208,21,0	1/1:0,2:2:6:59,6,0	1/1:0,1:1:3:30,3,0	1/1:0,8:8:24:235,24,0	1/1:0,2:2:6:62,6,0	1/1:0,5:5:15:149,15,0	1/1:0,3:3:9:90,9,0	1/1:0,2:2:6:59,6,0	1/1:0,1:1:3:31,3,0	1/1:0,2:2:6:63,6,0	1/1:0,3:3:9:87,9,0	0/1:3,1:4:17:17,0,84	0/0:3,0:3:9:0,9,94	0/0:3,0:3:9:0,9,95	1/1:0,1:1:3:29,3,0	1/1:0,1:1:3:29,3,0	0/0:4,0:4:12:0,12,130	1/1:0,4:4:12:119,12,0	1/1:0,4:4:12:122,12,0	1/1:0,2:2:6:57,6,0	1/1:0,3:3:9:90,9,0	1/1:0,4:4:9:104,9,0	1/1:0,5:5:15:149,15,0	1/1:0,3:3:9:89,9,0	1/1:0,8:8:21:223,21,0	1/1:0,4:4:12:121,12,0	1/1:0,2:2:6:59,6,0	1/1:0,1:1:3:30,3,0	1/1:0,1:1:3:30,3,0	./.:.:.:.:.	1/1:0,1:1:3:30,3,0	1/1:0,2:2:6:59,6,0	1/1:0,1:1:3:30,3,0	1/1:0,5:5:15:153,15,0	1/1:0,5:5:15:158,15,0	1/1:0,4:4:12:121,12,0	1/1:0,3:3:9:89,9,0	1/1:0,1:1:3:30,3,0	1/1:0,4:4:12:126,12,0	1/1:0,5:5:12:134,12,0	1/1:0,7:7:21:210,21,0	1/1:0,2:2:6:58,6,0	1/1:0,1:1:3:30,3,0	1/1:0,2:2:6:60,6,0	1/1:0,2:2:6:65,6,0	1/1:0,3:3:9:88,9,0	1/1:0,1:1:3:29,3,0	./.:.:.:.:.	1/1:0,4:4:12:118,12,0	./.:.:.:.:.	1/1:0,13:13:39:375,39,0	1/1:0,3:3:9:88,9,0	1/1:0,5:5:15:149,15,0	1/1:0,2:2:6:61,6,0	1/1:0,2:2:6:62,6,0	1/1:0,3:3:9:93,9,0	0/0:2,0:2:6:0,6,63	1/1:0,1:1:3:30,3,0	0/0:6,0:6:18:0,18,186	0/0:7,0:7:21:0,21,224	1/1:0,7:7:21:220,21,0	1/1:0,5:5:15:150,15,0	1/1:0,7:7:18:195,18,0	1/1:0,8:8:18:211,18,0	1/1:0,8:8:24:237,24,0	1/1:0,1:1:3:30,3,0	./.:.:.:.:.	./.:.:.:.:.	1/1:0,2:2:3:45,3,0	0/0:4,0:4:6:0,6,89	./.:.:.:.:.	./.:.:.:.:.	1/1:0,2:2:3:45,3,0	1/1:0,4:4:6:89,6,0	0/0:29,0:29:87:0,87,956
chr1	18724905	.	C	T	18370.7	.	AC=218;AF=0.852;AN=256;BaseQRankSum=-2.385;DP=819;Dels=0.00;FS=19.143;HaplotypeScore=0.0763;InbreedingCoeff=0.5699;MLEAC=217;MLEAF=0.848;MQ=57.46;MQ0=0;MQRankSum=-3.166;QD=29.30;ReadPosRankSum=2.869	GT:AD:DP:GQ:PL	1/1:0,37:37:99:1047,111,0	1/1:0,13:13:39:403,39,0	1/1:0,17:17:51:522,51,0	1/1:0,35:35:99:1071,105,0	1/1:0,8:8:24:247,24,0	1/1:0,4:4:12:123,12,0	1/1:0,9:9:27:288,27,0	1/1:0,5:5:15:158,15,0	0/1:1,1:2:26:26,0,29	1/1:0,20:20:57:597,57,0	1/1:0,3:3:9:97,9,0	0/0:23,0:23:66:0,66,714	1/1:0,13:13:36:391,36,0	./.:.:.:.:.	1/1:0,18:18:48:515,48,0	1/1:0,18:18:54:559,54,0	1/1:0,12:12:36:370,36,0	1/1:0,2:2:6:64,6,0	1/1:0,6:6:15:150,15,0	1/1:0,4:4:12:120,12,0	1/1:0,2:2:3:32,3,0	0/0:27,0:27:72:0,72,795	1/1:0,10:10:27:300,27,0	0/0:18,0:18:48:0,48,523	1/1:0,1:1:3:32,3,0	1/1:0,15:15:45:455,45,0	1/1:0,9:9:21:237,21,0	1/1:0,3:3:9:95,9,0	1/1:0,5:5:15:163,15,0	1/1:0,16:16:48:497,48,0	1/1:0,2:2:6:64,6,0	1/1:0,1:1:3:32,3,0	1/1:0,14:14:39:401,39,0	./.:.:.:.:.	1/1:0,12:12:36:378,36,0	1/1:0,3:3:9:94,9,0	1/1:0,14:14:39:418,39,0	1/1:0,16:16:48:467,48,0	1/1:0,13:13:36:385,36,0	1/1:0,2:2:6:63,6,0	./.:.:.:.:.	1/1:0,9:9:27:287,27,0	1/1:0,7:7:21:217,21,0	0/0:28,0:28:78:0,78,856	1/1:0,9:9:27:281,27,0	1/1:0,14:14:42:434,42,0	1/1:0,12:12:36:382,36,0	0/0:2,0:2:6:0,6,71	1/1:0,1:1:3:30,3,0	1/1:0,5:5:9:123,9,0	1/1:0,1:1:3:32,3,0	1/1:0,3:3:9:96,9,0	1/1:0,4:4:12:127,12,0	1/1:0,4:4:9:94,9,0	0/0:4,0:4:12:0,12,125	1/1:0,2:2:6:66,6,0	0/0:5,0:5:15:0,15,156	0/0:8,0:8:24:0,24,255	./.:.:.:.:.	0/0:12,0:12:33:0,33,359	1/1:0,1:1:3:31,3,0	1/1:0,4:4:12:123,12,0	1/1:0,6:6:18:188,18,0	1/1:0,4:4:12:124,12,0	1/1:0,1:1:3:31,3,0	1/1:0,4:4:12:124,12,0	1/1:0,1:1:3:32,3,0	1/1:0,6:6:18:187,18,0	1/1:0,2:2:6:62,6,0	1/1:0,2:2:6:63,6,0	./.:.:.:.:.	1/1:0,1:1:3:32,3,0	1/1:0,1:1:3:31,3,0	0/1:3,2:5:47:47,0,71	0/0:7,0:7:18:0,18,197	0/0:3,0:3:9:0,9,95	./.:.:.:.:.	1/1:0,1:1:3:31,3,0	0/0:4,0:4:12:0,12,124	1/1:0,2:2:6:64,6,0	1/1:0,1:1:3:29,3,0	1/1:0,1:1:3:31,3,0	1/1:0,2:2:6:66,6,0	1/1:0,4:4:9:107,9,0	1/1:0,3:3:9:94,9,0	1/1:0,3:3:9:92,9,0	1/1:0,8:8:24:252,24,0	1/1:0,5:5:15:156,15,0	1/1:0,1:1:3:32,3,0	1/1:0,4:4:12:124,12,0	1/1:0,1:1:3:30,3,0	1/1:0,1:1:3:31,3,0	1/1:0,1:1:3:31,3,0	1/1:0,2:2:6:63,6,0	1/1:0,4:4:12:123,12,0	1/1:0,3:3:9:95,9,0	1/1:0,5:5:15:154,15,0	1/1:0,2:2:6:62,6,0	1/1:0,2:2:6:65,6,0	1/1:0,3:3:9:94,9,0	1/1:0,6:6:18:188,18,0	1/1:0,4:4:9:108,9,0	1/1:0,6:6:18:180,18,0	1/1:0,1:1:3:32,3,0	1/1:0,1:1:3:24,3,0	1/1:0,1:1:3:33,3,0	1/1:0,4:4:12:125,12,0	1/1:0,4:4:12:126,12,0	1/1:0,2:2:6:61,6,0	1/1:0,1:1:3:31,3,0	1/1:0,5:5:15:153,15,0	1/1:0,2:2:6:62,6,0	1/1:0,10:10:30:315,30,0	1/1:0,3:3:9:97,9,0	1/1:0,2:2:6:64,6,0	1/1:0,3:3:6:75,6,0	1/1:0,1:1:3:32,3,0	1/1:0,2:2:3:45,3,0	0/0:3,0:3:9:0,9,95	1/1:0,4:4:12:116,12,0	0/0:8,0:8:24:0,24,256	0/0:9,0:9:27:0,27,279	1/1:0,5:5:15:158,15,0	1/1:0,5:5:15:156,15,0	1/1:0,6:6:15:170,15,0	1/1:0,4:4:12:126,12,0	1/1:0,5:5:15:156,15,0	1/1:0,2:2:6:61,6,0	0/0:1,0:1:3:0,3,31	./.:.:.:.:.	1/1:0,1:1:3:31,3,0	0/0:2,0:2:3:0,3,45	./.:.:.:.:.	./.:.:.:.:.	1/1:0,1:1:3:31,3,0	1/1:0,4:4:6:89,6,0	0/0:28,0:28:84:0,84,952
chr1	18724906	.	A	G	19275.9	.	AC=218;AF=0.852;AN=256;BaseQRankSum=4.679;DP=821;Dels=0.00;FS=11.191;HaplotypeScore=0.0841;InbreedingCoeff=0.5798;MLEAC=217;MLEAF=0.848;MQ=57.35;MQ0=0;MQRankSum=2.942;QD=30.31;ReadPosRankSum=2.333	GT:AD:DP:GQ:PL	1/1:0,41:41:99:1170,123,0	1/1:0,13:13:39:419,39,0	1/1:0,18:18:54:568,54,0	1/1:0,37:37:99:1186,111,0	1/1:0,8:8:24:262,24,0	1/1:0,4:4:12:129,12,0	1/1:0,9:9:27:289,27,0	1/1:0,5:5:15:172,15,0	0/1:1,1:2:27:27,0,27	1/1:0,20:20:57:612,57,0	1/1:0,3:3:9:98,9,0	0/0:23,0:23:69:0,69,712	1/1:0,13:13:36:400,36,0	./.:.:.:.:.	1/1:0,18:18:48:531,48,0	1/1:0,18:18:54:574,54,0	1/1:0,12:12:36:378,36,0	1/1:0,2:2:6:66,6,0	1/1:0,6:6:18:186,18,0	1/1:0,4:4:12:125,12,0	1/1:0,2:2:6:67,6,0	0/0:26,0:26:69:0,69,749	1/1:0,10:10:27:304,27,0	0/0:17,0:17:45:0,45,496	1/1:0,1:1:3:34,3,0	1/1:0,15:15:45:467,45,0	1/1:0,9:9:21:249,21,0	1/1:0,3:3:9:100,9,0	1/1:0,5:5:15:167,15,0	1/1:0,16:16:48:509,48,0	1/1:0,2:2:6:65,6,0	1/1:0,1:1:3:33,3,0	1/1:0,14:14:39:407,39,0	./.:.:.:.:.	1/1:0,12:12:36:382,36,0	1/1:0,4:4:12:131,12,0	1/1:0,14:14:39:427,39,0	1/1:0,15:15:45:473,45,0	1/1:0,13:13:36:395,36,0	1/1:0,3:3:9:97,9,0	./.:.:.:.:.	1/1:0,9:9:27:293,27,0	1/1:0,7:7:21:227,21,0	0/0:26,0:26:72:0,72,780	1/1:0,9:9:27:288,27,0	1/1:0,13:13:39:418,39,0	1/1:0,12:12:36:388,36,0	0/0:2,0:2:6:0,6,69	1/1:0,1:1:3:31,3,0	1/1:0,5:5:9:123,9,0	1/1:0,1:1:3:32,3,0	1/1:0,3:3:9:97,9,0	1/1:0,4:4:12:132,12,0	1/1:0,4:4:12:127,12,0	0/0:4,0:4:12:0,12,127	1/1:0,2:2:6:67,6,0	0/0:6,0:6:18:0,18,185	0/0:7,0:7:21:0,21,223	./.:.:.:.:.	0/0:11,0:11:30:0,30,319	1/1:0,1:1:3:33,3,0	1/1:0,4:4:12:124,12,0	1/1:0,6:6:18:193,18,0	1/1:0,4:4:12:129,12,0	1/1:0,1:1:3:31,3,0	1/1:0,4:4:12:128,12,0	1/1:0,1:1:3:33,3,0	1/1:0,6:6:18:189,18,0	1/1:0,2:2:6:65,6,0	1/1:0,2:2:6:65,6,0	./.:.:.:.:.	1/1:0,1:1:3:32,3,0	1/1:0,1:1:3:31,3,0	0/1:3,2:5:48:48,0,75	0/0:6,0:6:15:0,15,165	0/0:3,0:3:9:0,9,95	./.:.:.:.:.	1/1:0,1:1:3:31,3,0	0/0:4,0:4:12:0,12,120	1/1:0,2:2:6:65,6,0	1/1:0,1:1:3:32,3,0	1/1:0,1:1:3:33,3,0	1/1:0,3:3:9:98,9,0	1/1:0,4:4:9:109,9,0	1/1:0,3:3:9:96,9,0	1/1:0,3:3:9:97,9,0	1/1:0,8:8:24:259,24,0	1/1:0,6:6:18:194,18,0	1/1:0,1:1:3:34,3,0	1/1:0,4:4:12:134,12,0	1/1:0,1:1:3:31,3,0	1/1:0,1:1:3:31,3,0	1/1:0,1:1:3:32,3,0	1/1:0,2:2:6:64,6,0	1/1:0,4:4:12:131,12,0	1/1:0,3:3:9:95,9,0	1/1:0,5:5:15:162,15,0	1/1:0,2:2:6:62,6,0	1/1:0,2:2:6:66,6,0	1/1:0,3:3:9:92,9,0	1/1:0,5:5:15:159,15,0	1/1:0,4:4:9:107,9,0	1/1:0,6:6:18:182,18,0	1/1:0,2:2:6:64,6,0	1/1:0,1:1:3:30,3,0	1/1:0,1:1:3:33,3,0	1/1:0,4:4:12:131,12,0	1/1:0,4:4:12:131,12,0	1/1:0,2:2:6:67,6,0	1/1:0,1:1:3:32,3,0	1/1:0,5:5:15:156,15,0	1/1:0,2:2:6:67,6,0	1/1:0,10:10:30:322,30,0	1/1:0,3:3:9:98,9,0	1/1:0,2:2:6:65,6,0	1/1:0,3:3:6:75,6,0	1/1:0,1:1:3:32,3,0	1/1:0,2:2:3:45,3,0	0/0:3,0:3:9:0,9,92	1/1:0,4:4:12:118,12,0	0/0:7,0:7:21:0,21,222	0/0:8,0:8:24:0,24,242	1/1:0,5:5:15:162,15,0	1/1:0,5:5:15:156,15,0	1/1:0,6:6:15:171,15,0	1/1:0,4:4:12:129,12,0	1/1:0,5:5:15:161,15,0	1/1:0,2:2:6:66,6,0	0/0:1,0:1:3:0,3,31	./.:.:.:.:.	1/1:0,1:1:3:32,3,0	0/0:2,0:2:3:0,3,45	./.:.:.:.:.	./.:.:.:.:.	1/1:0,1:1:3:31,3,0	1/1:0,4:4:6:89,6,0	0/0:29,0:29:87:0,87,985
chr1	18724908	.	G	C	19758	.	AC=218;AF=0.852;AN=256;BaseQRankSum=-1.031;DP=852;Dels=0.00;FS=13.502;HaplotypeScore=0.0757;InbreedingCoeff=0.5881;MLEAC=217;MLEAF=0.848;MQ=57.49;MQ0=0;MQRankSum=-2.027;QD=29.80;ReadPosRankSum=1.763	GT:AD:DP:GQ:PL	1/1:0,42:42:99:1192,126,0	1/1:0,13:13:39:415,39,0	1/1:0,20:20:60:635,60,0	1/1:0,39:39:99:1225,117,0	1/1:0,9:9:27:287,27,0	1/1:0,4:4:12:125,12,0	1/1:0,9:9:27:284,27,0	1/1:0,5:5:15:167,15,0	0/1:1,1:2:27:27,0,27	1/1:0,20:20:57:607,57,0	1/1:0,3:3:9:97,9,0	0/0:23,0:23:69:0,69,737	1/1:0,13:13:36:398,36,0	./.:.:.:.:.	1/1:0,18:18:48:522,48,0	1/1:0,20:20:60:626,60,0	1/1:0,13:13:39:404,39,0	1/1:0,2:2:6:66,6,0	1/1:0,6:6:18:190,18,0	1/1:0,4:4:12:124,12,0	1/1:0,2:2:6:66,6,0	0/0:25,0:25:66:0,66,736	1/1:0,10:10:27:297,27,0	0/0:17,0:17:45:0,45,493	1/1:0,1:1:3:32,3,0	1/1:0,18:18:54:578,54,0	1/1:0,9:9:21:247,21,0	1/1:0,3:3:9:100,9,0	1/1:0,5:5:15:158,15,0	1/1:0,16:16:48:500,48,0	1/1:0,2:2:6:66,6,0	1/1:0,1:1:3:32,3,0	1/1:0,14:14:42:433,42,0	./.:.:.:.:.	1/1:0,13:13:36:393,36,0	1/1:0,4:4:12:130,12,0	1/1:0,14:14:39:427,39,0	1/1:0,16:16:48:495,48,0	1/1:0,14:14:39:419,39,0	1/1:0,3:3:9:96,9,0	./.:.:.:.:.	1/1:0,9:9:27:287,27,0	1/1:0,8:8:24:248,24,0	0/0:25,0:25:69:0,69,769	1/1:0,9:9:27:284,27,0	1/1:0,14:14:42:441,42,0	1/1:0,11:12:33:354,33,0	0/0:2,0:2:6:0,6,67	1/1:0,1:1:3:31,3,0	1/1:0,5:5:9:124,9,0	1/1:0,1:1:3:33,3,0	1/1:0,3:3:9:95,9,0	1/1:0,4:4:12:129,12,0	1/1:0,4:4:12:120,12,0	0/0:4,0:4:12:0,12,130	1/1:0,2:2:6:67,6,0	0/0:7,0:7:21:0,21,219	0/0:7,0:7:21:0,21,223	./.:.:.:.:.	0/0:12,0:12:33:0,33,353	1/1:0,1:1:3:32,3,0	1/1:0,4:4:12:123,12,0	1/1:0,6:6:18:189,18,0	1/1:0,5:5:15:158,15,0	1/1:0,1:1:3:31,3,0	1/1:0,5:5:15:156,15,0	1/1:0,1:1:3:32,3,0	1/1:0,7:7:21:219,21,0	1/1:0,2:2:6:61,6,0	1/1:0,2:2:6:64,6,0	./.:.:.:.:.	1/1:0,1:1:3:31,3,0	1/1:0,1:1:3:31,3,0	0/1:5,2:7:42:42,0,125	0/0:6,0:6:15:0,15,169	0/0:3,0:3:9:0,9,97	./.:.:.:.:.	1/1:0,1:1:3:32,3,0	0/0:4,0:4:12:0,12,122	1/1:0,2:2:6:66,6,0	1/1:0,1:1:3:32,3,0	1/1:0,1:1:3:32,3,0	1/1:0,3:3:9:98,9,0	1/1:0,5:5:12:139,12,0	1/1:0,3:3:9:96,9,0	1/1:0,3:3:9:95,9,0	1/1:0,8:8:24:256,24,0	1/1:0,6:6:18:186,18,0	1/1:0,1:1:3:33,3,0	1/1:0,4:4:12:130,12,0	1/1:0,1:1:3:31,3,0	1/1:0,1:1:3:31,3,0	1/1:0,1:1:3:32,3,0	1/1:0,2:2:6:64,6,0	1/1:0,4:4:12:125,12,0	1/1:0,3:3:9:93,9,0	1/1:0,5:5:15:158,15,0	1/1:0,2:2:6:63,6,0	1/1:0,2:2:6:65,6,0	1/1:0,3:3:9:92,9,0	1/1:0,5:5:15:162,15,0	1/1:0,4:4:9:107,9,0	1/1:0,6:6:18:183,18,0	1/1:0,2:2:6:64,6,0	1/1:0,1:1:3:29,3,0	1/1:0,1:1:3:33,3,0	1/1:0,4:4:12:128,12,0	1/1:0,5:5:15:157,15,0	1/1:0,2:2:6:63,6,0	1/1:0,3:3:9:89,9,0	1/1:0,5:5:15:155,15,0	1/1:0,2:2:6:65,6,0	1/1:0,10:10:30:316,30,0	1/1:0,3:3:9:97,9,0	1/1:0,2:2:6:65,6,0	1/1:0,3:3:6:75,6,0	1/1:0,1:1:3:33,3,0	1/1:0,2:2:3:45,3,0	0/0:4,0:4:12:0,12,127	1/1:0,4:4:9:94,9,0	0/0:8,0:8:24:0,24,258	0/0:9,0:9:27:0,27,275	1/1:0,5:5:15:161,15,0	1/1:0,5:5:15:155,15,0	1/1:0,7:7:18:201,18,0	1/1:0,4:4:12:126,12,0	1/1:0,5:5:15:158,15,0	1/1:0,2:2:6:63,6,0	0/0:1,0:1:3:0,3,31	./.:.:.:.:.	1/1:0,1:1:3:31,3,0	0/0:2,0:2:3:0,3,45	./.:.:.:.:.	./.:.:.:.:.	1/1:0,1:1:3:32,3,0	1/1:0,4:4:6:89,6,0	0/0:30,0:30:90:0,90,1003
chr1	18725389	.	T	A	23623.8	.	AC=227;AF=0.880;AN=258;BaseQRankSum=1.515;DP=931;Dels=0.00;FS=1.126;HaplotypeScore=0.0516;InbreedingCoeff=0.6297;MLEAC=222;MLEAF=0.860;MQ=59.46;MQ0=0;MQRankSum=-0.486;QD=29.35;ReadPosRankSum=-0.185	GT:AD:DP:GQ:PL	1/1:0,50:50:99:1625,150,0	1/1:0,14:14:42:436,42,0	1/1:0,23:23:60:668,60,0	1/1:0,36:36:99:1084,102,0	1/1:0,8:8:24:249,24,0	1/1:0,3:3:9:96,9,0	1/1:0,14:14:42:423,42,0	1/1:0,2:2:6:71,6,0	1/1:0,1:1:3:32,3,0	1/1:0,14:14:42:423,42,0	1/1:0,2:2:6:63,6,0	0/0:22,0:22:66:0,66,642	1/1:0,21:21:60:638,60,0	./.:.:.:.:.	1/1:0,20:20:60:608,60,0	1/1:0,17:17:42:472,42,0	1/1:0,23:23:66:703,66,0	1/1:0,2:2:6:65,6,0	1/1:0,8:8:24:245,24,0	1/1:0,4:4:9:104,9,0	1/1:0,1:1:3:32,3,0	0/0:7,0:7:21:0,21,206	1/1:0,16:16:48:489,48,0	0/0:17,0:17:51:0,51,515	1/1:0,1:1:3:32,3,0	1/1:0,23:23:69:717,69,0	1/1:0,15:15:45:468,45,0	1/1:0,8:8:24:258,24,0	1/1:0,3:3:9:90,9,0	1/1:0,28:28:84:857,84,0	1/1:0,5:5:15:166,15,0	1/1:0,7:7:21:233,21,0	1/1:0,8:8:24:252,24,0	1/1:0,2:2:6:63,6,0	1/1:0,17:17:48:516,48,0	1/1:0,5:5:15:157,15,0	1/1:0,22:22:60:659,60,0	1/1:0,6:6:18:185,18,0	1/1:0,13:13:36:388,36,0	1/1:0,1:1:3:31,3,0	1/1:0,6:6:18:192,18,0	1/1:0,19:19:57:596,57,0	1/1:0,18:18:54:562,54,0	0/0:6,0:6:18:0,18,184	1/1:0,16:16:45:467,45,0	1/1:0,15:15:42:449,42,0	1/1:0,3:4:9:95,9,0	0/1:2,1:3:23:23,0,56	1/1:0,1:1:3:31,3,0	1/1:0,1:1:3:31,3,0	1/1:0,1:1:3:31,3,0	1/1:0,1:1:3:32,3,0	1/1:0,5:5:15:158,15,0	1/1:0,3:3:9:93,9,0	0/0:2,0:2:6:0,6,59	1/1:0,6:6:18:189,18,0	0/0:6,0:6:18:0,18,178	0/0:9,0:9:27:0,27,272	1/1:0,1:1:3:34,3,0	0/0:8,0:8:24:0,24,245	1/1:0,2:2:6:61,6,0	1/1:0,7:7:18:198,18,0	1/1:0,8:8:24:248,24,0	1/1:0,4:4:12:121,12,0	1/1:0,3:3:9:92,9,0	1/1:0,1:1:3:32,3,0	1/1:0,3:3:9:95,9,0	1/1:0,4:4:12:121,12,0	1/1:0,3:3:9:95,9,0	1/1:0,1:1:3:31,3,0	./.:.:.:.:.	1/1:0,8:8:24:245,24,0	1/1:0,5:5:12:137,12,0	1/1:0,1:1:3:30,3,0	0/0:5,0:5:15:0,15,149	0/0:3,0:3:9:0,9,94	1/1:0,3:3:9:94,9,0	1/1:0,6:6:18:185,18,0	./.:.:.:.:.	1/1:0,4:4:12:126,12,0	1/1:0,3:3:9:92,9,0	1/1:0,6:6:15:169,15,0	1/1:0,2:2:6:65,6,0	1/1:0,5:5:15:157,15,0	1/1:0,3:3:9:92,9,0	1/1:0,7:7:21:227,21,0	1/1:0,4:4:12:127,12,0	1/1:0,7:7:21:217,21,0	1/1:0,8:8:21:231,21,0	1/1:0,2:2:6:66,6,0	1/1:0,3:3:9:94,9,0	1/1:0,3:3:9:95,9,0	1/1:0,5:5:15:154,15,0	./.:.:.:.:.	1/1:0,3:3:9:95,9,0	./.:.:.:.:.	1/1:0,6:6:18:195,18,0	1/1:0,3:3:9:94,9,0	1/1:0,2:2:6:61,6,0	./.:.:.:.:.	1/1:0,3:3:9:94,9,0	1/1:0,4:4:12:122,12,0	1/1:0,6:6:18:184,18,0	1/1:0,3:3:9:95,9,0	1/1:0,2:2:6:63,6,0	1/1:0,4:4:12:130,12,0	1/1:0,4:4:12:126,12,0	1/1:0,6:6:18:185,18,0	1/1:0,4:4:12:128,12,0	1/1:0,1:1:3:31,3,0	1/1:0,10:10:30:306,30,0	1/1:0,4:4:12:130,12,0	1/1:0,9:9:24:262,24,0	1/1:0,6:6:18:184,18,0	1/1:0,6:6:18:185,18,0	1/1:0,7:7:21:221,21,0	1/1:0,3:3:9:94,9,0	1/1:0,1:1:3:32,3,0	./.:.:.:.:.	1/1:0,5:5:15:154,15,0	0/0:4,0:4:12:0,12,122	0/0:7,0:7:21:0,21,208	1/1:0,4:4:12:124,12,0	1/1:0,2:2:6:63,6,0	1/1:0,3:3:9:92,9,0	1/1:0,6:6:18:186,18,0	1/1:0,3:3:9:92,9,0	1/1:0,4:4:12:130,12,0	0/0:2,0:2:6:0,6,59	1/1:0,3:3:6:77,6,0	1/1:0,2:2:3:45,3,0	0/0:6,0:6:12:0,12,152	1/1:0,8:8:15:196,15,0	1/1:0,2:2:6:63,6,0	1/1:0,2:2:3:45,3,0	./.:.:.:.:.	0/0:22,0:22:66:0,66,752
chr1	18725480	.	T	C	32487.7	.	AC=230;AF=0.871;AN=264;BaseQRankSum=5.637;DP=1207;Dels=0.00;FS=11.529;HaplotypeScore=0.0502;InbreedingCoeff=0.6920;MLEAC=235;MLEAF=0.890;MQ=59.49;MQ0=0;MQRankSum=-0.252;QD=30.94;ReadPosRankSum=-1.525	GT:AD:DP:GQ:PL	1/1:0,73:73:99:2417,220,0	1/1:0,20:20:60:640,60,0	1/1:0,31:31:93:990,93,0	1/1:0,49:49:99:1546,147,0	1/1:0,23:23:69:737,69,0	1/1:0,7:7:21:222,21,0	1/1:0,18:18:54:580,54,0	1/1:0,7:7:21:232,21,0	0/1:1,2:3:22:60,0,22	1/1:0,25:25:75:789,75,0	1/1:0,4:4:12:134,12,0	0/0:24,0:24:72:0,72,728	1/1:0,21:21:63:671,63,0	1/1:0,2:2:6:69,6,0	1/1:0,27:27:78:837,78,0	1/1:0,18:18:51:540,51,0	1/1:0,25:25:72:783,72,0	1/1:0,4:4:12:126,12,0	1/1:0,12:12:33:357,33,0	1/1:0,5:5:12:136,12,0	1/1:0,5:5:15:161,15,0	0/0:9,0:9:18:0,18,224	1/1:0,13:13:39:417,39,0	0/0:26,0:26:75:0,75,792	1/1:0,4:4:12:126,12,0	1/1:0,27:27:81:877,81,0	1/1:0,15:15:42:463,42,0	1/1:0,3:3:9:97,9,0	1/1:0,4:4:12:128,12,0	1/1:0,22:22:60:663,60,0	1/1:0,9:9:27:288,27,0	./.:.:.:.:.	1/1:0,13:13:39:422,39,0	1/1:0,4:4:12:128,12,0	1/1:0,16:16:45:502,45,0	1/1:0,3:3:9:92,9,0	1/1:0,26:26:75:821,75,0	1/1:0,8:8:21:239,21,0	1/1:0,18:18:54:568,54,0	1/1:0,3:3:9:95,9,0	1/1:0,8:8:21:227,21,0	1/1:0,18:18:54:567,54,0	1/1:0,18:18:51:560,51,0	0/0:26,0:26:60:0,60,701	1/1:0,29:29:87:923,87,0	1/1:0,28:29:72:808,72,0	1/1:0,15:15:39:443,39,0	0/1:2,3:5:46:88,0,46	1/1:0,2:2:6:67,6,0	1/1:0,2:2:6:67,6,0	1/1:0,2:2:6:62,6,0	1/1:0,3:3:9:95,9,0	1/1:0,5:5:15:159,15,0	1/1:0,6:6:18:191,18,0	0/0:7,0:7:21:0,21,219	1/1:0,5:5:15:158,15,0	0/0:4,0:4:12:0,12,120	0/0:2,0:2:6:0,6,64	1/1:0,2:2:6:66,6,0	0/0:4,0:4:12:0,12,122	1/1:0,4:4:12:123,12,0	1/1:0,7:7:21:223,21,0	1/1:0,10:10:30:328,30,0	1/1:0,3:3:9:96,9,0	1/1:0,7:7:18:206,18,0	1/1:0,6:6:18:192,18,0	1/1:0,7:7:18:205,18,0	1/1:0,5:5:15:154,15,0	./.:.:.:.:.	1/1:0,2:2:6:67,6,0	1/1:0,7:7:21:225,21,0	1/1:0,2:2:6:63,6,0	1/1:0,4:4:12:134,12,0	1/1:0,4:4:12:126,12,0	0/0:4,0:4:12:0,12,127	0/0:1,0:1:3:0,3,31	1/1:0,6:6:18:188,18,0	1/1:0,4:4:12:122,12,0	./.:.:.:.:.	1/1:0,8:8:24:249,24,0	1/1:0,5:5:15:157,15,0	1/1:0,1:1:3:31,3,0	1/1:0,4:4:12:127,12,0	1/1:0,5:5:15:167,15,0	1/1:0,12:12:36:379,36,0	1/1:0,4:4:12:130,12,0	1/1:0,4:4:12:130,12,0	1/1:0,8:8:24:256,24,0	1/1:0,8:8:24:250,24,0	1/1:0,9:9:27:294,27,0	1/1:0,1:1:3:31,3,0	1/1:0,5:5:15:158,15,0	1/1:0,5:5:15:153,15,0	1/1:0,7:7:21:225,21,0	1/1:0,3:3:9:96,9,0	1/1:0,4:4:12:120,12,0	1/1:0,5:5:15:161,15,0	1/1:0,2:2:6:67,6,0	1/1:0,4:4:12:126,12,0	1/1:0,4:4:12:125,12,0	1/1:0,5:5:15:162,15,0	1/1:0,3:3:9:95,9,0	1/1:0,3:3:9:97,9,0	1/1:0,4:4:12:124,12,0	1/1:0,3:3:9:97,9,0	1/1:0,5:5:15:156,15,0	1/1:0,3:3:9:97,9,0	1/1:0,10:10:30:316,30,0	./.:.:.:.:.	1/1:0,2:2:6:68,6,0	1/1:0,9:9:27:286,27,0	./.:.:.:.:.	1/1:0,8:8:24:250,24,0	1/1:0,8:8:24:255,24,0	1/1:0,12:12:36:390,36,0	1/1:0,4:4:12:128,12,0	1/1:0,4:4:12:128,12,0	1/1:0,2:2:6:65,6,0	0/0:1,0:1:3:0,3,30	1/1:0,4:4:12:125,12,0	0/0:4,0:4:12:0,12,121	0/0:5,0:5:15:0,15,162	1/1:0,9:9:27:286,27,0	1/1:0,4:4:12:124,12,0	1/1:0,5:5:15:160,15,0	1/1:0,10:10:30:308,30,0	1/1:0,5:5:15:161,15,0	1/1:0,6:6:18:195,18,0	0/0:3,0:3:9:0,9,92	1/1:0,4:4:6:89,6,0	1/1:0,1:1:3:29,3,0	0/0:6,0:6:9:0,9,121	1/1:0,6:6:9:134,9,0	1/1:0,5:5:12:141,12,0	1/1:0,2:2:3:45,3,0	1/1:0,2:2:3:45,3,0	0/0:31,0:31:93:0,93,1045
chr1	18725648	.	C	T	35333.5	.	AC=230;AF=0.865;AN=266;BaseQRankSum=1.275;DP=1401;Dels=0.00;FS=1.483;HaplotypeScore=0.1283;InbreedingCoeff=0.6912;MLEAC=234;MLEAF=0.880;MQ=59.60;MQ0=0;MQRankSum=0.665;QD=29.62;ReadPosRankSum=1.330	GT:AD:DP:GQ:PL	1/1:0,72:72:99:2271,217,0	1/1:0,26:26:78:808,78,0	1/1:0,29:29:81:879,81,0	1/1:0,72:72:99:2162,216,0	1/1:0,26:26:78:812,78,0	1/1:0,17:17:51:520,51,0	1/1:0,29:29:81:865,81,0	1/1:0,1:1:3:32,3,0	1/1:0,3:3:9:96,9,0	1/1:0,28:28:84:870,84,0	1/1:0,4:4:12:127,12,0	0/0:32,0:32:90:0,90,942	1/1:0,24:25:69:723,69,0	./.:.:.:.:.	1/1:0,19:19:54:559,54,0	1/1:0,27:28:78:798,78,0	1/1:0,27:27:75:774,75,0	1/1:0,3:3:9:95,9,0	1/1:0,10:10:30:296,30,0	1/1:0,10:10:30:298,30,0	1/1:0,4:4:12:130,12,0	0/0:32,0:32:84:0,84,910	1/1:0,24:24:66:719,66,0	0/0:33,0:33:87:0,87,957	1/1:0,1:1:3:31,3,0	1/1:0,22:22:63:654,63,0	1/1:0,20:20:57:600,57,0	1/1:0,3:3:9:92,9,0	1/1:0,3:3:9:95,9,0	1/1:0,27:27:81:825,81,0	1/1:0,7:7:21:225,21,0	1/1:0,8:8:24:254,24,0	1/1:0,28:28:81:830,81,0	1/1:0,3:3:9:95,9,0	1/1:0,17:18:51:529,51,0	1/1:0,8:8:24:248,24,0	1/1:0,29:29:87:895,87,0	1/1:0,19:19:48:544,48,0	1/1:0,22:22:63:652,63,0	1/1:0,1:1:3:32,3,0	1/1:0,6:6:18:189,18,0	1/1:0,22:22:60:651,60,0	1/1:0,14:14:42:431,42,0	0/0:26,0:26:78:0,78,792	1/1:1,19:20:54:585,54,0	1/1:0,41:41:99:1236,117,0	1/1:0,18:18:54:572,54,0	0/1:7,4:11:91:91,0,192	1/1:0,4:4:12:125,12,0	1/1:0,3:3:9:93,9,0	1/1:0,1:1:3:31,3,0	1/1:0,6:6:18:195,18,0	1/1:0,9:9:27:275,27,0	1/1:0,3:3:9:95,9,0	0/0:3,0:3:9:0,9,95	1/1:0,3:3:9:92,9,0	0/0:2,0:2:6:0,6,58	0/0:9,0:9:27:0,27,280	1/1:0,4:4:12:120,12,0	0/0:5,0:5:15:0,15,153	1/1:0,12:12:30:340,30,0	1/1:0,7:7:21:214,21,0	1/1:0,5:5:15:157,15,0	1/1:0,6:6:18:195,18,0	1/1:0,9:9:24:267,24,0	1/1:0,8:8:21:233,21,0	1/1:0,9:9:27:270,27,0	1/1:0,4:4:12:122,12,0	1/1:0,8:8:21:201,21,0	1/1:0,2:2:6:61,6,0	1/1:0,2:2:6:59,6,0	1/1:0,3:3:9:90,9,0	1/1:0,3:3:9:92,9,0	0/1:1,2:3:18:53,0,18	0/0:9,1:10:0:0,0,250	0/0:3,0:3:9:0,9,90	1/1:0,3:3:6:73,6,0	1/1:0,2:2:6:61,6,0	0/0:1,0:1:3:0,3,31	1/1:0,4:4:12:130,12,0	1/1:0,4:4:12:129,12,0	1/1:0,1:1:3:33,3,0	1/1:0,6:6:18:195,18,0	1/1:0,5:5:15:156,15,0	1/1:0,7:7:21:217,21,0	1/1:0,5:5:15:161,15,0	1/1:0,3:3:9:86,9,0	1/1:0,7:7:21:208,21,0	1/1:0,6:6:18:186,18,0	1/1:0,4:4:12:123,12,0	1/1:0,2:2:6:62,6,0	1/1:0,4:4:9:104,9,0	1/1:0,2:2:6:58,6,0	1/1:0,7:7:21:222,21,0	./.:.:.:.:.	1/1:0,4:4:12:122,12,0	1/1:0,8:8:24:252,24,0	1/1:0,2:2:6:62,6,0	1/1:0,3:3:9:95,9,0	1/1:0,4:4:12:124,12,0	1/1:0,9:9:27:269,27,0	1/1:0,3:3:6:76,6,0	1/1:0,5:5:15:151,15,0	1/1:0,8:8:24:246,24,0	1/1:0,6:6:18:191,18,0	1/1:0,7:7:21:221,21,0	1/1:0,5:5:15:162,15,0	1/1:0,13:13:36:377,36,0	./.:.:.:.:.	1/1:0,8:8:21:227,21,0	1/1:0,12:12:33:344,33,0	./.:.:.:.:.	1/1:0,8:8:24:247,24,0	1/1:0,7:7:21:205,21,0	1/1:0,8:8:24:248,24,0	1/1:0,5:5:15:153,15,0	1/1:0,4:4:12:130,12,0	1/1:0,4:4:12:122,12,0	0/0:3,0:3:9:0,9,94	1/1:0,7:7:21:222,21,0	0/0:8,0:8:24:0,24,241	0/0:5,0:5:15:0,15,162	1/1:0,10:10:30:310,30,0	1/1:0,4:4:12:126,12,0	1/1:0,8:8:24:247,24,0	1/1:0,5:5:15:149,15,0	1/1:0,6:6:18:195,18,0	1/1:0,7:7:21:222,21,0	0/0:5,0:5:15:0,15,158	1/1:0,3:3:6:73,6,0	1/1:0,4:4:6:89,6,0	0/0:3,0:3:6:0,6,75	1/1:0,2:2:3:45,3,0	1/1:0,5:5:12:133,12,0	1/1:0,2:2:6:53,6,0	1/1:0,3:3:6:71,6,0	0/0:28,0:28:84:0,84,910
chr1	18727198	.	C	T	25321.7	.	AC=230;AF=0.865;AN=266;BaseQRankSum=3.832;DP=975;Dels=0.00;FS=1.913;HaplotypeScore=0.0692;InbreedingCoeff=0.5792;MLEAC=234;MLEAF=0.880;MQ=58.89;MQ0=0;MQRankSum=-1.211;QD=30.18;ReadPosRankSum=0.238	GT:AD:DP:GQ:PL	1/1:0,76:76:99:2433,229,0	1/1:0,22:22:63:675,63,0	1/1:0,20:20:60:616,60,0	1/1:0,46:46:99:1419,138,0	1/1:0,15:15:42:443,42,0	1/1:0,11:11:33:345,33,0	1/1:0,18:18:54:558,54,0	1/1:0,4:4:12:128,12,0	./.:.:.:.:.	1/1:0,15:15:45:471,45,0	1/1:0,7:7:21:225,21,0	0/0:19,0:19:54:0,54,549	1/1:0,18:18:51:547,51,0	1/1:0,3:3:9:95,9,0	1/1:0,13:13:39:411,39,0	1/1:0,13:13:39:415,39,0	1/1:0,20:20:60:618,60,0	1/1:0,4:4:12:125,12,0	1/1:0,11:11:30:320,30,0	1/1:1,12:13:8:332,8,0	1/1:0,3:3:9:100,9,0	0/0:16,0:16:48:0,48,478	1/1:0,25:25:75:778,75,0	0/0:19,1:20:29:0,29,562	1/1:0,7:7:21:227,21,0	1/1:0,22:22:66:685,66,0	1/1:0,15:15:45:468,45,0	1/1:0,10:10:30:316,30,0	1/1:0,3:3:9:96,9,0	1/1:0,22:22:66:690,66,0	1/1:0,4:4:12:128,12,0	1/1:0,3:3:6:65,6,0	1/1:0,17:17:48:513,48,0	1/1:0,4:4:12:120,12,0	1/1:0,18:18:51:547,51,0	1/1:0,3:3:9:95,9,0	1/1:0,17:17:51:537,51,0	1/1:0,10:10:30:309,30,0	1/1:0,16:16:48:489,48,0	1/1:0,2:2:6:62,6,0	1/1:0,6:6:18:190,18,0	1/1:0,8:8:21:228,21,0	1/1:0,8:8:18:214,18,0	0/0:18,0:18:51:0,51,519	1/1:0,14:14:42:428,42,0	1/1:0,19:19:54:577,54,0	1/1:0,10:10:27:300,27,0	0/1:1,1:2:26:26,0,26	1/1:0,4:4:12:124,12,0	1/1:0,4:4:12:124,12,0	1/1:0,5:5:15:149,15,0	1/1:0,2:2:6:63,6,0	1/1:0,3:3:9:91,9,0	1/1:0,1:1:3:32,3,0	0/0:5,0:5:15:0,15,153	1/1:0,2:2:6:59,6,0	0/0:2,0:2:6:0,6,57	0/0:3,0:3:9:0,9,93	1/1:0,2:2:6:63,6,0	0/0:5,0:5:15:0,15,156	1/1:0,2:2:6:61,6,0	1/1:0,1:1:3:31,3,0	1/1:0,3:3:9:93,9,0	1/1:0,1:1:3:30,3,0	1/1:0,3:3:9:93,9,0	1/1:0,2:2:6:62,6,0	1/1:0,1:1:3:33,3,0	1/1:0,8:8:24:249,24,0	1/1:0,6:6:18:191,18,0	1/1:0,1:1:3:31,3,0	1/1:0,2:2:6:63,6,0	1/1:0,1:1:3:32,3,0	1/1:0,2:2:6:59,6,0	0/1:1,1:2:25:27,0,25	0/0:1,0:1:3:0,3,32	0/0:3,0:3:9:0,9,88	1/1:0,2:2:6:64,6,0	./.:.:.:.:.	0/0:1,0:1:3:0,3,23	./.:.:.:.:.	1/1:0,3:3:9:94,9,0	1/1:0,3:3:9:92,9,0	1/1:0,3:3:9:103,9,0	1/1:0,4:4:12:122,12,0	1/1:0,4:4:12:122,12,0	1/1:0,4:4:12:126,12,0	1/1:0,5:5:15:153,15,0	1/1:0,2:2:6:59,6,0	1/1:0,3:3:9:93,9,0	1/1:0,4:4:12:126,12,0	1/1:0,1:1:3:32,3,0	1/1:0,1:1:3:32,3,0	1/1:0,1:1:3:31,3,0	1/1:0,3:3:9:95,9,0	1/1:0,3:3:9:97,9,0	1/1:0,1:1:3:33,3,0	1/1:0,7:7:21:229,21,0	1/1:0,2:2:6:61,6,0	1/1:0,2:2:3:32,3,0	1/1:0,1:1:3:32,3,0	1/1:0,9:9:27:286,27,0	1/1:0,5:5:15:154,15,0	1/1:0,2:2:6:63,6,0	1/1:0,2:2:6:64,6,0	1/1:0,3:3:9:94,9,0	1/1:0,2:2:6:61,6,0	1/1:0,6:6:18:188,18,0	1/1:0,5:5:15:151,15,0	1/1:0,2:2:6:63,6,0	1/1:0,6:6:18:183,18,0	1/1:0,5:5:15:156,15,0	1/1:0,2:2:6:65,6,0	1/1:0,1:1:3:31,3,0	1/1:0,7:7:21:220,21,0	1/1:0,9:9:24:254,24,0	1/1:0,5:5:15:155,15,0	1/1:0,6:6:18:185,18,0	1/1:0,3:3:9:95,9,0	0/0:2,0:2:6:0,6,57	1/1:0,2:2:6:62,6,0	0/0:3,0:3:9:0,9,91	0/0:4,0:4:12:0,12,122	1/1:0,2:2:6:64,6,0	./.:.:.:.:.	1/1:0,5:5:15:156,15,0	1/1:0,3:3:9:96,9,0	1/1:0,6:6:18:185,18,0	1/1:0,5:5:15:158,15,0	0/0:5,0:5:12:0,12,141	1/1:0,1:1:3:30,3,0	1/1:0,2:2:3:45,3,0	0/0:4,0:4:6:0,6,89	1/1:0,4:4:9:108,9,0	1/1:0,10:10:21:261,21,0	1/1:0,2:2:3:45,3,0	1/1:0,3:3:6:75,6,0	0/0:24,0:24:72:0,72,759
chr1	18727270	.	T	A	24521.8	.	AC=229;AF=0.867;AN=264;BaseQRankSum=-7.053;DP=995;Dels=0.00;FS=1.027;HaplotypeScore=0.0846;InbreedingCoeff=0.5808;MLEAC=231;MLEAF=0.875;MQ=59.23;MQ0=0;MQRankSum=0.619;QD=28.85;ReadPosRankSum=1.420	GT:AD:DP:GQ:PL	1/1:0,64:64:99:1958,192,0	1/1:0,14:14:39:407,39,0	1/1:0,13:13:39:379,39,0	1/1:0,34:34:99:1016,99,0	1/1:0,19:19:57:571,57,0	1/1:0,18:18:54:525,54,0	1/1:0,19:19:51:531,51,0	1/1:0,1:1:3:33,3,0	0/1:1,1:2:24:24,0,27	1/1:0,20:20:57:583,57,0	1/1:0,1:1:3:32,3,0	0/0:17,0:17:45:0,45,497	1/1:0,13:13:39:391,39,0	1/1:0,2:2:6:61,6,0	1/1:0,19:19:54:570,54,0	1/1:0,23:23:69:694,69,0	1/1:0,20:20:60:585,60,0	1/1:0,4:4:12:117,12,0	1/1:0,7:7:18:195,18,0	1/1:1,13:14:12:354,12,0	1/1:0,1:1:3:32,3,0	0/0:24,0:24:60:0,60,676	1/1:0,25:25:75:752,75,0	0/0:15,1:16:18:0,18,438	1/1:0,1:1:3:31,3,0	1/1:0,11:11:33:338,33,0	1/1:0,16:16:48:465,48,0	1/1:0,2:2:6:66,6,0	1/1:0,5:5:15:157,15,0	1/1:0,24:24:72:722,72,0	1/1:0,6:6:18:197,18,0	1/1:0,4:4:12:124,12,0	1/1:0,27:27:69:732,69,0	1/1:0,2:2:6:63,6,0	1/1:0,16:16:45:467,45,0	1/1:0,2:2:6:63,6,0	1/1:0,20:20:60:592,60,0	1/1:0,13:13:33:365,33,0	1/1:0,15:15:45:447,45,0	1/1:0,3:3:9:88,9,0	1/1:0,1:1:3:31,3,0	1/1:0,8:8:24:240,24,0	1/1:0,10:10:30:310,30,0	0/0:18,0:18:51:0,51,546	1/1:0,19:19:57:563,57,0	1/1:0,19:19:57:552,57,0	1/1:0,4:4:12:120,12,0	0/1:1,1:2:26:26,0,26	1/1:0,3:3:9:93,9,0	1/1:0,3:3:9:93,9,0	1/1:0,3:3:9:93,9,0	1/1:0,2:2:6:59,6,0	1/1:0,6:6:18:175,18,0	1/1:0,5:5:15:151,15,0	0/0:1,0:1:3:0,3,33	1/1:0,4:4:12:121,12,0	0/0:5,0:5:15:0,15,150	0/0:5,0:5:15:0,15,154	./.:.:.:.:.	0/0:4,0:4:12:0,12,128	1/1:0,2:2:6:57,6,0	1/1:0,6:6:18:182,18,0	1/1:0,5:5:15:156,15,0	1/1:0,5:5:15:150,15,0	1/1:0,4:4:12:121,12,0	1/1:0,3:3:9:88,9,0	1/1:0,1:1:3:31,3,0	1/1:0,4:4:12:113,12,0	1/1:0,6:6:18:179,18,0	1/1:0,1:1:3:30,3,0	1/1:0,3:3:9:88,9,0	1/1:0,4:4:12:115,12,0	1/1:0,2:2:6:59,6,0	0/1:2,3:5:47:73,0,47	0/0:4,0:4:12:0,12,125	0/0:6,0:6:18:0,18,184	1/1:0,4:4:12:118,12,0	1/1:0,2:2:6:64,6,0	0/0:2,0:2:6:0,6,62	1/1:0,4:4:9:108,9,0	1/1:0,2:2:6:59,6,0	1/1:0,2:2:6:57,6,0	1/1:0,1:1:3:34,3,0	1/1:0,6:6:18:181,18,0	1/1:0,6:6:18:172,18,0	1/1:0,3:3:9:92,9,0	1/1:0,6:6:18:181,18,0	1/1:0,2:2:6:59,6,0	1/1:0,5:5:15:148,15,0	1/1:0,10:10:30:310,30,0	./.:.:.:.:.	1/1:0,3:3:9:89,9,0	1/1:0,3:3:9:90,9,0	1/1:0,1:1:3:30,3,0	1/1:0,3:3:9:95,9,0	1/1:0,5:5:15:152,15,0	1/1:0,2:2:6:59,6,0	1/1:0,1:1:3:30,3,0	1/1:0,1:1:3:33,3,0	1/1:0,2:2:6:58,6,0	1/1:0,8:8:24:244,24,0	1/1:0,2:2:6:59,6,0	./.:.:.:.:.	1/1:0,5:5:15:145,15,0	./.:.:.:.:.	1/1:0,1:1:3:31,3,0	1/1:0,7:7:21:206,21,0	1/1:0,3:3:9:94,9,0	1/1:0,3:3:9:94,9,0	1/1:0,5:5:15:149,15,0	1/1:0,7:7:21:198,21,0	1/1:0,3:3:9:95,9,0	1/1:0,6:6:18:176,18,0	1/1:0,11:11:33:322,33,0	1/1:0,5:5:15:152,15,0	1/1:0,7:7:21:209,21,0	1/1:0,3:3:9:93,9,0	1/1:0,3:3:9:88,9,0	0/0:2,0:2:6:0,6,61	1/1:0,3:3:9:90,9,0	0/0:8,0:8:24:0,24,248	0/0:3,0:3:9:0,9,95	1/1:0,9:9:24:258,24,0	1/1:0,1:1:3:29,3,0	1/1:0,6:6:18:178,18,0	1/1:0,1:1:3:30,3,0	1/1:0,7:7:21:207,21,0	1/1:0,3:3:9:91,9,0	0/0:4,0:4:9:0,9,107	1/1:0,6:6:9:134,9,0	1/1:0,2:2:3:45,3,0	./.:.:.:.:.	1/1:0,3:3:6:73,6,0	1/1:0,10:10:21:256,21,0	1/1:0,2:2:3:45,3,0	1/1:0,4:4:9:106,9,0	0/0:25,1:26:75:0,75,835
chr1	18727324	.	C	T	20524.2	.	AC=225;AF=0.865;AN=260;BaseQRankSum=-1.519;DP=834;Dels=0.00;FS=0.000;HaplotypeScore=0.0713;InbreedingCoeff=0.5710;MLEAC=227;MLEAF=0.873;MQ=59.18;MQ0=0;MQRankSum=-0.099;QD=29.75;ReadPosRankSum=0.216	GT:AD:DP:GQ:PL	1/1:0,48:48:99:1497,144,0	1/1:0,12:12:36:374,36,0	1/1:0,12:12:36:367,36,0	1/1:0,32:32:93:973,93,0	1/1:0,10:10:30:300,30,0	1/1:0,12:12:36:361,36,0	1/1:0,16:16:48:490,48,0	./.:.:.:.:.	1/1:0,3:3:9:98,9,0	1/1:0,19:19:57:590,57,0	0/1:1,2:3:14:56,0,14	0/0:13,0:13:39:0,39,414	1/1:0,11:11:33:350,33,0	1/1:0,1:1:3:32,3,0	1/1:0,15:15:42:449,42,0	1/1:0,18:18:54:557,54,0	1/1:0,20:20:60:624,60,0	1/1:0,2:2:6:62,6,0	1/1:0,8:8:24:249,24,0	1/1:0,8:8:24:235,24,0	1/1:0,3:3:9:97,9,0	0/0:18,0:18:54:0,54,549	1/1:0,10:10:30:307,30,0	0/0:25,0:25:75:0,75,793	1/1:0,1:1:3:34,3,0	1/1:0,9:9:27:275,27,0	1/1:0,9:9:27:278,27,0	1/1:0,1:1:3:33,3,0	1/1:0,4:4:12:127,12,0	1/1:0,20:20:57:599,57,0	1/1:0,3:3:9:92,9,0	1/1:0,5:5:15:171,15,0	1/1:0,17:17:51:523,51,0	1/1:0,1:1:3:31,3,0	1/1:0,12:12:36:365,36,0	1/1:0,5:5:15:154,15,0	1/1:0,16:16:48:497,48,0	1/1:0,9:9:24:251,24,0	1/1:0,10:10:30:299,30,0	1/1:0,3:3:9:92,9,0	1/1:0,3:3:9:94,9,0	1/1:0,8:8:24:256,24,0	1/1:0,5:5:15:149,15,0	0/0:11,0:11:30:0,30,318	1/1:0,6:6:18:195,18,0	1/1:0,19:19:57:589,57,0	1/1:0,8:8:24:238,24,0	0/1:1,3:4:22:84,0,22	1/1:0,1:1:3:32,3,0	1/1:0,5:5:15:158,15,0	./.:.:.:.:.	1/1:0,2:2:3:45,3,0	1/1:0,4:4:12:132,12,0	1/1:0,3:3:9:89,9,0	0/0:2,0:2:6:0,6,63	1/1:0,3:3:9:99,9,0	0/0:5,0:5:12:0,12,122	0/0:7,0:7:21:0,21,214	1/1:0,2:2:6:63,6,0	0/0:4,0:4:12:0,12,122	1/1:0,1:1:3:32,3,0	1/1:0,4:4:12:123,12,0	1/1:0,7:7:21:212,21,0	1/1:0,1:1:3:31,3,0	1/1:0,4:4:12:126,12,0	1/1:0,5:5:12:139,12,0	1/1:0,2:2:6:62,6,0	1/1:0,5:5:15:150,15,0	1/1:0,5:5:15:155,15,0	./.:.:.:.:.	1/1:0,3:3:9:94,9,0	1/1:0,2:2:6:64,6,0	1/1:0,2:2:6:65,6,0	0/1:1,1:2:23:23,0,24	0/0:1,0:1:3:0,3,33	0/0:6,0:6:15:0,15,154	1/1:0,5:5:15:150,15,0	1/1:0,2:2:6:57,6,0	./.:.:.:.:.	1/1:0,1:1:3:30,3,0	1/1:0,3:3:9:92,9,0	1/1:0,1:1:3:29,3,0	1/1:0,4:4:12:125,12,0	1/1:0,7:7:21:210,21,0	1/1:0,1:1:3:33,3,0	1/1:0,5:5:15:152,15,0	1/1:0,7:7:21:212,21,0	1/1:0,3:3:9:96,9,0	1/1:0,3:3:9:92,9,0	1/1:0,5:5:15:152,15,0	1/1:0,1:1:3:31,3,0	1/1:0,1:1:3:32,3,0	1/1:0,2:2:6:63,6,0	1/1:0,3:3:9:92,9,0	1/1:0,1:1:3:31,3,0	1/1:0,4:4:12:126,12,0	1/1:0,3:3:9:87,9,0	1/1:0,3:3:9:95,9,0	1/1:0,3:3:9:91,9,0	1/1:0,3:3:9:90,9,0	1/1:0,5:5:15:161,15,0	1/1:0,3:3:9:96,9,0	./.:.:.:.:.	1/1:0,2:2:6:57,6,0	1/1:0,1:1:3:34,3,0	1/1:0,1:1:3:31,3,0	1/1:0,5:5:15:158,15,0	1/1:0,4:4:12:120,12,0	1/1:0,4:4:12:123,12,0	1/1:0,7:7:18:192,18,0	1/1:0,3:3:9:94,9,0	1/1:0,4:4:12:125,12,0	1/1:0,7:7:21:210,21,0	1/1:0,5:5:15:149,15,0	1/1:0,4:4:12:127,12,0	1/1:0,5:5:15:147,15,0	./.:.:.:.:.	1/1:0,1:1:3:34,3,0	0/0:3,0:3:9:0,9,95	1/1:0,5:5:15:155,15,0	0/0:2,0:2:6:0,6,64	0/0:8,0:8:18:0,18,217	1/1:0,8:8:21:230,21,0	1/1:0,4:4:12:122,12,0	1/1:0,5:5:15:149,15,0	1/1:0,2:2:6:65,6,0	1/1:0,1:1:3:31,3,0	1/1:0,3:3:9:94,9,0	0/0:4,0:4:12:0,12,132	1/1:0,6:6:9:134,9,0	1/1:0,4:4:6:89,6,0	0/0:4,0:4:6:0,6,74	1/1:0,2:2:3:45,3,0	1/1:0,8:8:18:213,18,0	./.:.:.:.:.	1/1:0,6:6:15:167,15,0	0/0:31,0:31:93:0,93,1036
chr1	18727420	.	A	T	1638.36	.	AC=22;AF=0.083;AN=266;BaseQRankSum=0.437;DP=935;Dels=0.00;FS=1.052;HaplotypeScore=0.0645;InbreedingCoeff=0.5388;MLEAC=18;MLEAF=0.068;MQ=59.09;MQ0=0;MQRankSum=0.025;QD=26.43;ReadPosRankSum=-0.567	GT:AD:DP:GQ:PL	0/0:63,0:63:99:0,189,2011	0/0:13,0:13:39:0,39,410	1/1:0,14:14:42:432,42,0	0/0:49,0:49:99:0,141,1489	0/0:19,0:19:54:0,54,561	0/0:23,0:23:63:0,63,648	0/0:16,0:16:45:0,45,479	./.:.:.:.:.	0/0:5,0:5:15:0,15,158	0/0:27,0:27:75:0,75,804	0/0:5,0:5:15:0,15,162	0/0:14,0:14:39:0,39,416	0/0:8,0:8:24:0,24,245	0/0:4,0:4:12:0,12,134	0/0:12,0:12:36:0,36,371	0/0:16,0:16:45:0,45,456	0/0:16,0:16:42:0,42,469	0/0:6,0:6:18:0,18,192	0/0:9,0:9:27:0,27,275	1/1:0,7:7:21:212,21,0	0/0:3,0:3:9:0,9,95	0/0:12,0:12:36:0,36,358	0/0:22,0:22:57:0,57,624	0/0:12,0:12:36:0,36,364	0/0:4,0:4:12:0,12,122	0/0:15,0:15:42:0,42,448	0/0:16,0:16:48:0,48,507	0/0:5,0:5:15:0,15,157	0/0:2,0:2:6:0,6,62	0/0:16,0:16:45:0,45,472	0/0:3,0:3:9:0,9,100	0/0:2,0:2:6:0,6,64	0/0:16,0:16:48:0,48,471	0/0:5,0:5:15:0,15,149	0/0:13,0:13:39:0,39,413	0/0:2,0:2:6:0,6,63	0/0:20,0:20:60:0,60,612	0/0:9,0:9:27:0,27,278	0/0:12,0:12:36:0,36,358	0/0:1,0:1:3:0,3,31	0/0:5,0:5:15:0,15,163	0/0:11,0:11:27:0,27,307	0/0:16,0:16:42:0,42,468	0/0:16,0:16:48:0,48,496	1/1:0,11:11:33:340,33,0	0/0:17,0:17:48:0,48,512	1/1:0,11:11:33:340,33,0	0/0:4,0:4:12:0,12,132	0/0:3,0:3:9:0,9,89	0/0:10,0:10:30:0,30,310	0/0:2,0:2:6:0,6,63	./.:.:.:.:.	0/0:6,0:6:18:0,18,187	0/0:3,0:3:9:0,9,92	0/0:4,0:4:12:0,12,126	0/0:2,0:2:6:0,6,67	0/0:5,0:5:12:0,12,136	0/0:2,0:2:6:0,6,61	0/0:1,0:1:3:0,3,32	0/0:6,0:6:18:0,18,187	0/0:3,0:3:9:0,9,93	0/0:1,0:1:3:0,3,31	0/0:7,0:7:21:0,21,218	0/0:5,0:5:15:0,15,155	0/0:4,0:4:12:0,12,121	0/0:6,0:6:18:0,18,186	0/0:1,0:1:3:0,3,30	0/0:3,0:3:9:0,9,93	0/0:8,0:8:24:0,24,249	./.:.:.:.:.	0/0:1,0:1:3:0,3,32	1/1:0,1:1:3:32,3,0	0/0:3,0:3:6:0,6,77	0/0:3,0:3:9:0,9,96	0/0:3,0:3:9:0,9,94	0/0:4,0:4:12:0,12,126	0/0:3,0:3:9:0,9,89	1/1:0,2:2:6:63,6,0	0/0:3,0:3:9:0,9,91	0/0:5,0:5:9:0,9,122	0/0:2,0:2:6:0,6,59	0/0:1,0:1:3:0,3,22	0/0:7,0:7:21:0,21,225	0/0:5,0:5:15:0,15,155	0/0:9,0:9:27:0,27,276	0/0:3,0:3:9:0,9,94	0/0:3,0:3:9:0,9,87	0/0:2,0:2:6:0,6,61	0/0:1,0:1:3:0,3,30	0/0:2,0:2:6:0,6,63	0/0:4,0:4:9:0,9,110	0/0:5,0:5:15:0,15,153	0/0:4,0:4:12:0,12,123	0/0:2,0:2:6:0,6,63	0/0:2,0:2:6:0,6,63	0/0:5,0:5:15:0,15,158	0/0:3,0:3:9:0,9,92	0/0:3,0:3:9:0,9,96	0/0:3,0:3:9:0,9,89	0/0:2,0:2:6:0,6,62	0/0:4,0:4:12:0,12,124	0/0:2,0:2:6:0,6,61	0/0:2,0:2:6:0,6,62	0/0:3,0:3:9:0,9,93	0/0:2,0:2:6:0,6,59	0/0:4,0:4:12:0,12,122	0/0:2,0:2:6:0,6,65	0/0:3,0:3:9:0,9,87	0/0:2,0:2:6:0,6,65	0/0:6,0:6:18:0,18,184	0/0:2,0:2:6:0,6,59	0/0:2,0:2:6:0,6,65	0/0:4,0:4:12:0,12,124	0/0:5,0:5:15:0,15,158	0/0:5,0:5:15:0,15,159	0/0:2,0:2:6:0,6,59	0/0:3,0:3:9:0,9,97	0/0:4,0:4:9:0,9,106	./.:.:.:.:.	0/0:8,0:8:21:0,21,229	0/0:4,0:4:12:0,12,118	0/0:2,0:2:6:0,6,60	0/0:4,0:4:12:0,12,123	1/1:0,3:3:9:91,9,0	1/1:0,1:1:3:32,3,0	1/1:0,2:2:6:62,6,0	1/1:0,6:6:18:187,18,0	1/1:0,4:4:12:126,12,0	0/0:1,0:1:3:0,3,30	0/0:4,0:4:6:0,6,89	0/0:4,0:4:6:0,6,89	0/0:4,0:4:9:0,9,108	0/0:4,0:4:6:0,6,89	0/0:4,0:4:6:0,6,89	0/0:2,0:2:3:0,3,45	0/0:6,0:6:12:0,12,153	0/0:30,0:30:90:0,90,1018
chr1	18727452	.	A	G	19238.7	.	AC=228;AF=0.877;AN=260;BaseQRankSum=-4.852;DP=786;Dels=0.00;FS=5.033;HaplotypeScore=0.1182;InbreedingCoeff=0.5084;MLEAC=231;MLEAF=0.888;MQ=59.08;MQ0=0;MQRankSum=-0.967;QD=28.59;ReadPosRankSum=0.046	GT:AD:DP:GQ:PL	1/1:0,58:58:99:1801,174,0	1/1:0,12:12:36:358,36,0	1/1:0,12:12:36:357,36,0	1/1:0,41:41:99:1180,114,0	1/1:0,15:15:42:431,42,0	1/1:0,16:16:45:451,45,0	1/1:0,14:14:39:397,39,0	1/1:0,2:2:6:65,6,0	1/1:0,1:1:3:24,3,0	1/1:0,15:15:42:429,42,0	1/1:0,4:4:12:122,12,0	0/0:14,0:14:39:0,39,416	1/1:0,7:7:21:216,21,0	1/1:0,4:4:12:123,12,0	1/1:0,13:13:39:393,39,0	1/1:0,12:12:33:341,33,0	1/1:0,10:10:30:302,30,0	1/1:0,4:4:12:118,12,0	1/1:0,8:8:24:233,24,0	1/1:0,5:5:15:139,15,0	1/1:0,2:2:6:64,6,0	0/0:13,0:13:39:0,39,407	1/1:0,16:16:42:441,42,0	0/0:15,0:15:45:0,45,459	1/1:0,6:6:18:193,18,0	1/1:0,15:15:45:448,45,0	1/1:0,10:10:30:290,30,0	1/1:0,3:3:9:94,9,0	1/1:0,4:4:9:94,9,0	1/1:0,16:16:45:477,45,0	1/1:0,5:5:15:153,15,0	1/1:0,1:1:3:32,3,0	1/1:0,11:11:33:321,33,0	1/1:0,4:4:12:126,12,0	1/1:0,10:10:30:293,30,0	1/1:0,1:1:3:31,3,0	1/1:0,15:15:45:449,45,0	1/1:0,8:8:24:240,24,0	1/1:0,5:5:15:152,15,0	1/1:0,3:3:9:89,9,0	1/1:0,3:3:9:92,9,0	1/1:0,11:11:30:317,30,0	1/1:0,15:15:42:430,42,0	0/0:13,0:13:39:0,39,397	1/1:0,11:11:30:299,30,0	1/1:1,13:14:4:333,4,0	1/1:0,11:11:33:331,33,0	0/1:2,1:3:20:20,0,56	1/1:0,2:2:6:58,6,0	1/1:0,9:9:27:273,27,0	1/1:0,1:1:3:31,3,0	1/1:0,1:1:3:33,3,0	1/1:0,3:3:9:89,9,0	1/1:0,1:1:3:30,3,0	0/0:4,0:4:12:0,12,124	1/1:0,1:1:3:30,3,0	0/0:2,0:2:6:0,6,58	0/0:2,0:2:6:0,6,61	./.:.:.:.:.	0/0:2,0:2:6:0,6,60	1/1:0,4:4:12:115,12,0	1/1:0,2:2:6:59,6,0	1/1:0,7:7:21:209,21,0	1/1:0,4:4:12:120,12,0	1/1:0,4:4:12:118,12,0	1/1:0,3:3:9:93,9,0	1/1:0,3:3:9:86,9,0	1/1:0,2:2:6:58,6,0	1/1:0,3:3:9:90,9,0	./.:.:.:.:.	./.:.:.:.:.	1/1:0,2:2:6:64,6,0	1/1:0,3:3:6:74,6,0	0/1:1,2:3:23:50,0,23	0/0:6,0:6:18:0,18,187	0/0:3,0:3:9:0,9,92	1/1:0,1:1:3:30,3,0	1/1:0,1:1:3:31,3,0	0/0:1,0:1:3:0,3,31	1/1:0,3:3:6:75,6,0	1/1:0,2:2:6:57,6,0	1/1:0,5:5:15:149,15,0	1/1:0,6:6:18:184,18,0	1/1:0,5:5:15:151,15,0	1/1:0,7:7:21:213,21,0	1/1:0,3:3:9:91,9,0	1/1:0,4:4:12:120,12,0	1/1:0,4:4:12:122,12,0	1/1:0,2:2:6:62,6,0	1/1:0,1:1:3:32,3,0	1/1:0,1:1:3:31,3,0	1/1:0,4:4:12:118,12,0	1/1:0,3:3:9:92,9,0	./.:.:.:.:.	1/1:0,2:2:6:57,6,0	1/1:0,6:6:18:180,18,0	1/1:0,4:4:12:114,12,0	1/1:0,2:2:6:59,6,0	1/1:0,2:2:6:59,6,0	1/1:0,4:4:9:105,9,0	1/1:0,4:4:12:122,12,0	1/1:0,2:2:6:59,6,0	1/1:0,6:6:18:183,18,0	1/1:0,3:3:9:89,9,0	./.:.:.:.:.	1/1:0,4:4:12:118,12,0	1/1:0,2:2:6:67,6,0	1/1:0,5:5:12:134,12,0	1/1:0,1:1:3:33,3,0	1/1:0,2:2:6:62,6,0	1/1:0,1:1:3:29,3,0	1/1:0,1:1:3:34,3,0	1/1:0,3:3:9:92,9,0	1/1:0,5:5:15:153,15,0	1/1:0,1:1:3:30,3,0	1/1:0,3:3:9:84,9,0	1/1:0,2:2:6:59,6,0	1/1:0,1:1:3:30,3,0	./.:.:.:.:.	1/1:0,5:5:12:131,12,0	./.:.:.:.:.	0/0:2,0:2:6:0,6,65	1/1:0,4:4:12:122,12,0	1/1:0,2:2:6:60,6,0	1/1:0,1:1:3:29,3,0	1/1:0,2:2:6:61,6,0	1/1:0,6:6:18:186,18,0	1/1:0,5:5:15:140,15,0	0/0:2,0:2:3:0,3,30	1/1:0,4:4:6:89,6,0	1/1:0,2:2:3:45,3,0	0/0:2,0:2:6:0,6,63	1/1:0,2:2:3:45,3,0	1/1:0,2:2:3:45,3,0	1/1:0,2:2:3:45,3,0	1/1:0,4:4:9:105,9,0	0/0:32,0:32:96:0,96,1070
chr1	18727506	.	A	T	19960	.	AC=225;AF=0.872;AN=258;BaseQRankSum=2.095;DP=797;Dels=0.00;FS=0.346;HaplotypeScore=0.0937;InbreedingCoeff=0.5700;MLEAC=230;MLEAF=0.891;MQ=59.03;MQ0=0;MQRankSum=-0.766;QD=29.84;ReadPosRankSum=0.118	GT:AD:DP:GQ:PL	1/1:0,50:50:99:1578,150,0	1/1:0,14:14:42:447,42,0	1/1:0,12:12:36:382,36,0	1/1:0,49:49:99:1493,141,0	1/1:0,12:12:36:364,36,0	1/1:0,7:7:21:231,21,0	1/1:0,11:11:33:344,33,0	1/1:0,2:2:6:64,6,0	1/1:0,2:2:6:67,6,0	1/1:0,13:13:39:398,39,0	1/1:0,3:3:9:95,9,0	0/0:11,0:11:33:0,33,341	1/1:0,6:6:18:193,18,0	1/1:0,3:3:9:93,9,0	1/1:0,18:18:51:551,51,0	1/1:0,10:10:30:317,30,0	1/1:0,11:11:33:336,33,0	1/1:0,3:3:9:96,9,0	1/1:0,7:7:21:224,21,0	1/1:0,4:4:12:125,12,0	1/1:0,2:2:6:62,6,0	0/0:14,1:15:10:0,10,387	1/1:0,18:18:51:544,51,0	0/0:19,0:20:54:0,54,565	1/1:0,4:4:12:128,12,0	1/1:0,11:11:33:344,33,0	1/1:0,7:7:21:224,21,0	1/1:0,2:2:6:67,6,0	1/1:0,4:4:12:130,12,0	1/1:0,21:21:57:605,57,0	1/1:0,3:3:9:97,9,0	1/1:0,8:8:24:252,24,0	1/1:0,14:14:39:423,39,0	1/1:0,2:2:6:65,6,0	1/1:0,12:12:33:365,33,0	1/1:0,2:2:6:63,6,0	1/1:0,12:12:36:375,36,0	1/1:0,6:6:18:199,18,0	1/1:0,5:5:12:138,12,0	1/1:0,2:2:6:67,6,0	1/1:0,4:4:12:130,12,0	1/1:0,10:10:27:293,27,0	1/1:0,15:15:45:480,45,0	0/0:13,0:13:39:0,39,409	1/1:0,14:14:42:436,42,0	1/1:1,14:15:8:374,8,0	1/1:0,9:9:24:269,24,0	0/1:3,1:4:10:10,0,80	1/1:0,2:2:6:63,6,0	1/1:0,5:5:15:162,15,0	1/1:0,1:1:3:32,3,0	1/1:0,5:5:15:158,15,0	1/1:0,2:2:6:59,6,0	1/1:0,1:1:3:34,3,0	0/0:4,0:4:12:0,12,121	1/1:0,2:2:6:68,6,0	0/0:3,0:3:9:0,9,92	0/0:1,0:1:3:0,3,31	1/1:0,2:2:6:67,6,0	0/0:3,0:3:9:0,9,95	1/1:0,2:2:6:63,6,0	1/1:0,3:3:9:97,9,0	1/1:0,5:5:15:154,15,0	1/1:0,4:4:12:125,12,0	1/1:0,2:2:6:61,6,0	1/1:0,3:3:9:94,9,0	1/1:0,2:2:6:67,6,0	1/1:0,6:6:18:184,18,0	1/1:0,1:1:3:32,3,0	1/1:0,2:2:6:62,6,0	1/1:0,1:1:3:30,3,0	1/1:0,3:3:6:76,6,0	./.:.:.:.:.	0/0:3,0:3:9:0,9,92	0/0:7,0:7:21:0,21,218	0/0:2,0:2:6:0,6,55	./.:.:.:.:.	1/1:0,2:2:6:63,6,0	./.:.:.:.:.	1/1:0,3:3:9:96,9,0	1/1:0,4:4:12:122,12,0	1/1:0,6:6:18:195,18,0	1/1:0,2:2:6:61,6,0	1/1:0,4:4:12:123,12,0	1/1:0,6:6:15:171,15,0	1/1:0,1:1:3:32,3,0	1/1:0,6:6:18:186,18,0	1/1:0,4:4:12:122,12,0	1/1:0,4:4:9:107,9,0	1/1:0,2:2:6:65,6,0	1/1:0,3:3:9:89,9,0	1/1:0,1:1:3:34,3,0	1/1:0,3:3:9:94,9,0	1/1:0,1:1:3:32,3,0	1/1:0,2:2:6:58,6,0	./.:.:.:.:.	1/1:0,2:2:6:61,6,0	./.:.:.:.:.	1/1:0,3:3:9:92,9,0	1/1:0,1:1:3:31,3,0	1/1:0,8:8:24:243,24,0	./.:.:.:.:.	1/1:0,7:7:21:216,21,0	1/1:0,4:4:12:128,12,0	1/1:0,2:2:6:64,6,0	1/1:0,1:1:3:31,3,0	1/1:0,5:5:15:161,15,0	1/1:0,5:5:15:156,15,0	1/1:0,3:3:6:65,6,0	1/1:0,3:3:9:88,9,0	1/1:0,2:2:6:61,6,0	1/1:0,3:3:6:66,6,0	1/1:0,3:3:9:97,9,0	1/1:0,6:6:18:184,18,0	1/1:0,8:8:18:217,18,0	1/1:0,3:3:9:97,9,0	1/1:0,3:3:9:96,9,0	1/1:0,1:1:3:33,3,0	./.:.:.:.:.	1/1:0,7:7:21:231,21,0	0/0:2,0:2:6:0,6,63	0/0:2,0:2:6:0,6,59	1/1:0,7:7:21:217,21,0	1/1:0,2:2:6:51,6,0	1/1:0,2:2:6:62,6,0	1/1:0,1:1:3:31,3,0	1/1:0,3:3:9:95,9,0	1/1:0,2:2:6:67,6,0	0/0:2,0:2:6:0,6,66	1/1:0,6:6:9:134,9,0	./.:.:.:.:.	0/0:2,0:2:6:0,6,63	1/1:0,2:2:3:45,3,0	1/1:0,4:4:6:89,6,0	1/1:0,5:5:9:120,9,0	1/1:0,4:4:9:108,9,0	0/0:38,0:38:99:0,114,1290
chr1	18727564	.	G	A	18137.9	.	AC=221;AF=0.863;AN=256;BaseQRankSum=-3.562;DP=742;Dels=0.00;FS=0.000;HaplotypeScore=0.0562;InbreedingCoeff=0.5388;MLEAC=224;MLEAF=0.875;MQ=59.36;MQ0=0;MQRankSum=-0.507;QD=28.52;ReadPosRankSum=0.429	GT:AD:DP:GQ:PL	1/1:0,41:41:99:1303,123,0	1/1:0,12:12:36:367,36,0	1/1:0,20:20:60:600,60,0	1/1:0,31:31:93:938,93,0	1/1:0,5:5:15:151,15,0	1/1:0,10:10:30:301,30,0	1/1:0,14:14:33:373,33,0	1/1:0,1:1:3:31,3,0	0/1:1,3:4:23:87,0,23	1/1:0,14:14:42:416,42,0	1/1:0,2:2:6:65,6,0	0/0:9,0:9:24:0,24,266	1/1:0,9:9:21:241,21,0	./.:.:.:.:.	1/1:0,17:17:51:518,51,0	1/1:0,13:13:39:385,39,0	1/1:0,13:13:36:383,36,0	1/1:0,3:3:9:97,9,0	1/1:0,6:6:18:185,18,0	1/1:0,7:7:18:193,18,0	1/1:0,4:4:12:130,12,0	0/1:7,1:8:8:8,0,199	1/1:0,14:14:42:424,42,0	0/0:13,0:13:39:0,39,412	1/1:0,2:2:6:65,6,0	1/1:0,14:14:42:425,42,0	1/1:0,8:8:18:210,18,0	1/1:0,1:1:3:31,3,0	1/1:0,2:2:6:67,6,0	1/1:0,15:15:36:400,36,0	1/1:0,3:3:9:95,9,0	1/1:0,5:5:15:168,15,0	1/1:0,9:9:21:238,21,0	1/1:0,1:1:3:32,3,0	1/1:0,17:17:45:484,45,0	1/1:0,1:1:3:31,3,0	1/1:0,14:14:42:426,42,0	1/1:0,8:8:21:225,21,0	1/1:0,9:9:24:255,24,0	1/1:0,1:1:3:32,3,0	1/1:0,4:4:12:130,12,0	1/1:0,2:2:6:59,6,0	1/1:0,12:12:36:351,36,0	0/0:13,0:13:39:0,39,400	1/1:0,10:10:30:289,30,0	1/1:0,11:11:30:323,30,0	1/1:0,10:10:27:294,27,0	0/0:1,0:1:3:0,3,35	1/1:0,1:1:3:32,3,0	1/1:0,5:5:12:139,12,0	1/1:0,1:1:3:31,3,0	1/1:0,6:6:18:181,18,0	1/1:0,2:2:6:59,6,0	./.:.:.:.:.	0/0:7,0:7:21:0,21,224	1/1:0,2:2:6:57,6,0	0/0:3,0:3:9:0,9,95	0/0:4,0:4:12:0,12,126	1/1:0,4:4:12:123,12,0	0/0:7,0:7:18:0,18,200	1/1:0,2:2:6:59,6,0	1/1:0,3:3:9:87,9,0	1/1:0,3:3:9:94,9,0	1/1:0,5:5:15:157,15,0	1/1:0,4:4:12:124,12,0	1/1:0,7:7:21:220,21,0	1/1:0,1:1:3:32,3,0	1/1:0,5:5:15:157,15,0	1/1:0,2:2:6:63,6,0	1/1:0,3:3:9:91,9,0	1/1:0,1:1:3:32,3,0	./.:.:.:.:.	1/1:0,1:1:3:31,3,0	0/1:3,1:4:22:22,0,53	0/0:6,0:6:12:0,12,153	0/0:1,0:1:3:0,3,33	./.:.:.:.:.	1/1:0,2:2:6:61,6,0	0/0:1,0:1:3:0,3,32	1/1:0,5:5:15:150,15,0	1/1:0,1:1:3:30,3,0	1/1:0,4:4:12:117,12,0	1/1:0,3:3:9:95,9,0	1/1:0,5:5:15:150,15,0	1/1:0,6:6:18:183,18,0	1/1:0,3:3:9:95,9,0	1/1:0,3:3:9:92,9,0	1/1:0,3:3:9:93,9,0	./.:.:.:.:.	1/1:0,2:2:6:63,6,0	1/1:0,3:3:9:92,9,0	1/1:0,3:3:9:89,9,0	1/1:0,2:2:6:63,6,0	1/1:0,2:2:6:63,6,0	1/1:0,2:2:6:61,6,0	1/1:0,2:2:6:61,6,0	1/1:0,1:1:3:32,3,0	1/1:0,2:2:6:59,6,0	1/1:0,1:1:3:29,3,0	1/1:0,2:2:6:60,6,0	1/1:0,5:5:15:159,15,0	./.:.:.:.:.	1/1:0,5:5:15:152,15,0	1/1:0,4:4:12:122,12,0	1/1:0,3:3:9:95,9,0	1/1:0,3:3:9:96,9,0	1/1:0,3:3:9:95,9,0	1/1:0,5:5:15:150,15,0	1/1:0,1:1:3:30,3,0	1/1:0,4:4:12:122,12,0	1/1:0,3:3:9:91,9,0	1/1:0,1:1:3:31,3,0	1/1:0,3:3:9:88,9,0	1/1:0,5:5:15:147,15,0	1/1:0,10:10:24:275,24,0	1/1:0,4:4:12:122,12,0	1/1:0,2:2:6:59,6,0	1/1:0,2:2:6:59,6,0	./.:.:.:.:.	1/1:0,6:6:18:182,18,0	0/0:5,0:5:15:0,15,162	0/0:4,0:4:12:0,12,122	1/1:0,7:7:18:191,18,0	1/1:0,2:2:6:61,6,0	1/1:0,7:7:21:209,21,0	./.:.:.:.:.	1/1:0,2:2:6:61,6,0	1/1:0,1:1:3:30,3,0	0/0:2,0:2:6:0,6,65	1/1:0,6:6:9:134,9,0	./.:.:.:.:.	0/0:2,0:2:6:0,6,61	1/1:0,4:4:6:89,6,0	1/1:0,3:3:6:74,6,0	1/1:0,5:5:9:121,9,0	1/1:0,4:4:9:107,9,0	0/0:28,0:28:84:0,84,914
chr1	18727658	.	T	A	16026.6	.	AC=210;AF=0.854;AN=246;BaseQRankSum=-2.444;DP=663;Dels=0.00;FS=6.209;HaplotypeScore=0.0779;InbreedingCoeff=0.5371;MLEAC=210;MLEAF=0.854;MQ=59.22;MQ0=0;MQRankSum=1.849;QD=29.14;ReadPosRankSum=1.430	GT:AD:DP:GQ:PL	1/1:0,47:47:99:1483,141,0	1/1:0,20:20:57:594,57,0	1/1:0,13:13:33:367,33,0	1/1:0,28:28:84:847,84,0	1/1:0,12:12:33:356,33,0	1/1:0,11:11:33:342,33,0	1/1:0,3:3:9:91,9,0	1/1:0,2:2:6:68,6,0	1/1:0,1:1:3:33,3,0	1/1:0,12:12:36:363,36,0	1/1:0,1:1:3:32,3,0	0/0:12,0:12:36:0,36,376	1/1:0,8:8:24:246,24,0	1/1:0,2:2:6:59,6,0	1/1:0,10:10:30:311,30,0	1/1:0,8:8:24:245,24,0	1/1:0,11:11:30:320,30,0	1/1:0,1:1:3:31,3,0	1/1:0,6:6:18:181,18,0	./.:.:.:.:.	./.:.:.:.:.	0/0:2,0:2:6:0,6,60	1/1:0,11:11:33:332,33,0	0/0:12,0:12:36:0,36,361	1/1:0,1:1:3:30,3,0	1/1:0,7:7:21:217,21,0	1/1:0,12:12:36:366,36,0	1/1:0,1:1:3:31,3,0	./.:.:.:.:.	1/1:0,12:12:33:353,33,0	1/1:0,1:1:3:30,3,0	1/1:0,3:3:9:95,9,0	1/1:0,13:13:39:396,39,0	1/1:0,3:3:9:97,9,0	1/1:0,5:5:15:150,15,0	1/1:0,1:1:3:31,3,0	1/1:0,18:18:51:539,51,0	1/1:0,7:7:18:196,18,0	1/1:0,11:11:33:338,33,0	1/1:0,1:1:3:32,3,0	./.:.:.:.:.	1/1:0,10:10:30:306,30,0	1/1:0,14:14:39:404,39,0	0/0:7,0:7:21:0,21,219	1/1:0,8:8:24:243,24,0	1/1:0,9:9:21:237,21,0	1/1:0,3:3:9:91,9,0	0/1:1,2:3:24:58,0,24	1/1:0,2:2:6:57,6,0	1/1:0,1:1:3:35,3,0	1/1:0,4:4:12:115,12,0	./.:.:.:.:.	1/1:0,5:5:15:149,15,0	1/1:0,1:1:3:29,3,0	0/0:5,0:5:15:0,15,151	1/1:0,1:1:3:32,3,0	0/0:7,0:7:21:0,21,219	0/0:5,0:5:15:0,15,158	1/1:0,2:2:6:62,6,0	0/0:6,0:6:15:0,15,174	1/1:0,1:1:3:29,3,0	1/1:0,2:2:6:65,6,0	1/1:0,6:6:18:183,18,0	1/1:0,3:3:9:91,9,0	1/1:0,3:3:9:96,9,0	1/1:0,5:5:15:148,15,0	1/1:0,9:9:27:267,27,0	1/1:0,8:8:24:235,24,0	1/1:0,1:1:3:33,3,0	1/1:0,1:1:3:32,3,0	1/1:0,4:4:12:122,12,0	1/1:0,4:4:12:115,12,0	1/1:0,3:3:9:86,9,0	0/1:3,2:5:45:45,0,62	0/0:3,0:3:9:0,9,91	0/0:3,0:3:6:0,6,76	1/1:0,2:2:6:57,6,0	./.:.:.:.:.	0/0:1,0:1:3:0,3,32	1/1:0,5:5:15:157,15,0	1/1:0,1:1:3:30,3,0	1/1:0,2:2:6:63,6,0	./.:.:.:.:.	1/1:0,4:4:9:104,9,0	1/1:0,4:4:9:107,9,0	1/1:0,7:7:21:209,21,0	1/1:0,2:2:6:63,6,0	1/1:0,2:2:6:63,6,0	1/1:0,2:2:6:64,6,0	./.:.:.:.:.	1/1:0,1:1:3:32,3,0	1/1:0,2:2:6:59,6,0	1/1:0,1:1:3:30,3,0	1/1:0,1:1:3:29,3,0	1/1:0,1:1:3:30,3,0	1/1:0,1:1:3:29,3,0	1/1:0,2:2:6:65,6,0	1/1:0,2:2:6:59,6,0	1/1:0,1:1:3:29,3,0	1/1:0,3:3:6:73,6,0	1/1:0,5:5:15:156,15,0	1/1:0,3:3:9:90,9,0	1/1:0,1:1:3:29,3,0	./.:.:.:.:.	1/1:0,1:1:3:32,3,0	1/1:0,6:6:18:180,18,0	1/1:0,3:3:9:95,9,0	1/1:0,1:1:3:32,3,0	1/1:0,2:2:6:63,6,0	./.:.:.:.:.	1/1:0,8:8:24:242,24,0	1/1:0,1:1:3:32,3,0	1/1:0,4:4:12:125,12,0	1/1:0,4:4:12:119,12,0	1/1:0,5:5:15:153,15,0	1/1:0,2:2:6:63,6,0	1/1:0,2:2:6:61,6,0	1/1:0,3:3:9:95,9,0	0/0:3,0:3:9:0,9,92	./.:.:.:.:.	0/0:5,0:5:15:0,15,149	0/0:6,0:6:18:0,18,181	1/1:0,3:3:9:94,9,0	1/1:0,2:2:6:59,6,0	1/1:0,6:6:18:181,18,0	1/1:0,2:2:6:61,6,0	1/1:0,5:5:15:160,15,0	1/1:0,5:5:15:154,15,0	0/0:5,0:5:15:0,15,154	1/1:0,4:4:6:89,6,0	./.:.:.:.:.	0/0:2,0:2:6:0,6,52	./.:.:.:.:.	1/1:0,2:2:3:45,3,0	1/1:0,3:3:6:75,6,0	./.:.:.:.:.	0/0:28,0:28:84:0,84,936
chr1	18727660	.	G	C	16047.5	.	AC=212;AF=0.855;AN=248;BaseQRankSum=-2.400;DP=653;Dels=0.00;FS=6.242;HaplotypeScore=0.0819;InbreedingCoeff=0.5241;MLEAC=212;MLEAF=0.855;MQ=59.25;MQ0=0;MQRankSum=-0.043;QD=29.55;ReadPosRankSum=1.555	GT:AD:DP:GQ:PL	1/1:0,46:46:99:1477,138,0	1/1:0,20:20:57:605,57,0	1/1:0,13:13:33:369,33,0	1/1:0,27:27:81:852,81,0	1/1:0,13:13:36:388,36,0	1/1:0,11:11:33:340,33,0	1/1:0,3:3:9:88,9,0	1/1:0,2:2:6:70,6,0	1/1:0,1:1:3:33,3,0	1/1:0,12:12:36:370,36,0	1/1:0,1:1:3:32,3,0	0/0:12,0:12:36:0,36,382	1/1:0,8:8:24:250,24,0	1/1:0,2:2:6:59,6,0	1/1:0,10:10:30:311,30,0	1/1:0,7:7:21:217,21,0	1/1:0,11:11:30:320,30,0	1/1:0,1:1:3:32,3,0	1/1:0,6:6:18:186,18,0	./.:.:.:.:.	./.:.:.:.:.	0/0:2,0:2:6:0,6,62	1/1:0,10:10:30:296,30,0	0/0:12,0:12:36:0,36,370	1/1:0,1:1:3:29,3,0	1/1:0,7:7:21:222,21,0	1/1:0,12:12:36:383,36,0	1/1:0,1:1:3:30,3,0	./.:.:.:.:.	1/1:0,11:11:30:331,30,0	1/1:0,2:2:6:60,6,0	1/1:0,3:3:9:92,9,0	1/1:0,13:13:39:415,39,0	1/1:0,3:3:9:100,9,0	1/1:0,4:4:12:124,12,0	1/1:0,1:1:3:32,3,0	1/1:0,18:18:51:544,51,0	1/1:0,7:7:18:205,18,0	1/1:0,11:11:33:344,33,0	1/1:0,1:1:3:31,3,0	./.:.:.:.:.	1/1:0,10:10:30:316,30,0	1/1:0,14:14:39:417,39,0	0/0:7,0:7:21:0,21,215	1/1:0,8:8:24:233,24,0	1/1:0,9:9:21:244,21,0	1/1:0,3:3:9:96,9,0	0/1:1,2:3:21:57,0,21	1/1:0,2:2:6:61,6,0	1/1:0,1:1:3:33,3,0	1/1:0,4:4:12:122,12,0	./.:.:.:.:.	1/1:0,5:5:15:157,15,0	1/1:0,1:1:3:31,3,0	0/0:4,0:4:12:0,12,128	1/1:0,1:1:3:30,3,0	0/0:7,0:7:21:0,21,221	0/0:5,0:5:15:0,15,162	1/1:0,2:2:3:31,3,0	0/0:6,0:6:15:0,15,178	1/1:0,1:1:3:30,3,0	1/1:0,2:2:6:63,6,0	1/1:0,6:6:18:184,18,0	1/1:0,3:3:9:92,9,0	1/1:0,2:2:6:63,6,0	1/1:0,4:4:12:122,12,0	1/1:0,9:9:27:278,27,0	1/1:0,8:8:24:239,24,0	1/1:0,1:1:3:32,3,0	1/1:0,1:1:3:33,3,0	1/1:0,5:5:15:153,15,0	1/1:0,4:4:12:122,12,0	1/1:0,3:3:9:92,9,0	0/1:3,2:5:47:47,0,65	0/0:3,0:3:9:0,9,92	0/0:3,0:3:6:0,6,77	1/1:0,2:2:6:63,6,0	./.:.:.:.:.	0/0:1,0:1:3:0,3,32	1/1:0,5:5:15:150,15,0	1/1:0,1:1:3:31,3,0	1/1:0,2:2:6:65,6,0	1/1:0,1:1:3:27,3,0	1/1:0,4:4:9:107,9,0	1/1:0,4:4:9:103,9,0	1/1:0,6:6:18:189,18,0	1/1:0,2:2:6:62,6,0	1/1:0,3:3:9:95,9,0	1/1:0,2:2:6:64,6,0	./.:.:.:.:.	1/1:0,1:1:3:29,3,0	1/1:0,2:2:6:65,6,0	1/1:0,1:1:3:31,3,0	1/1:0,1:1:3:32,3,0	1/1:0,1:1:3:31,3,0	1/1:0,1:1:3:27,3,0	1/1:0,2:2:6:61,6,0	1/1:0,2:2:6:63,6,0	1/1:0,1:1:3:31,3,0	1/1:0,3:3:6:75,6,0	1/1:0,5:5:15:152,15,0	1/1:0,2:2:6:61,6,0	1/1:0,1:1:3:31,3,0	./.:.:.:.:.	1/1:0,1:1:3:31,3,0	1/1:0,5:5:15:152,15,0	1/1:0,2:2:6:63,6,0	1/1:0,1:1:3:31,3,0	1/1:0,2:2:6:61,6,0	./.:.:.:.:.	1/1:0,8:8:24:251,24,0	1/1:0,1:1:3:31,3,0	1/1:0,4:4:12:127,12,0	1/1:0,4:4:12:123,12,0	1/1:0,5:5:15:156,15,0	1/1:0,2:2:6:66,6,0	1/1:0,2:2:6:61,6,0	1/1:0,3:3:9:91,9,0	0/0:2,0:2:6:0,6,61	./.:.:.:.:.	0/0:5,0:5:15:0,15,156	0/0:6,0:6:18:0,18,178	1/1:0,3:3:9:95,9,0	1/1:0,2:2:6:63,6,0	1/1:0,6:6:18:181,18,0	1/1:0,2:2:6:61,6,0	1/1:0,5:5:15:155,15,0	1/1:0,5:5:15:153,15,0	0/0:5,0:5:15:0,15,157	1/1:0,4:4:6:89,6,0	./.:.:.:.:.	0/0:2,0:2:6:0,6,60	./.:.:.:.:.	1/1:0,2:2:3:45,3,0	1/1:0,3:3:6:76,6,0	./.:.:.:.:.	0/0:28,0:28:84:0,84,919
chr1	18727716	.	A	T	16965.9	.	AC=215;AF=0.853;AN=252;BaseQRankSum=2.346;DP=661;Dels=0.00;FS=5.145;HaplotypeScore=0.0558;InbreedingCoeff=0.5525;MLEAC=219;MLEAF=0.869;MQ=59.14;MQ0=0;MQRankSum=1.161;QD=29.98;ReadPosRankSum=-1.937	GT:AD:DP:GQ:PL	1/1:0,49:49:99:1557,147,0	1/1:0,17:17:51:544,51,0	1/1:0,12:12:36:369,36,0	1/1:0,41:41:99:1226,117,0	1/1:0,14:14:39:414,39,0	1/1:0,4:4:12:120,12,0	1/1:0,5:5:12:138,12,0	1/1:0,1:1:3:32,3,0	1/1:0,1:1:3:32,3,0	1/1:0,8:8:24:246,24,0	1/1:0,1:1:3:32,3,0	0/0:7,0:7:21:0,21,209	1/1:0,13:13:33:362,33,0	./.:.:.:.:.	1/1:0,14:14:42:459,42,0	1/1:0,11:11:33:331,33,0	1/1:0,8:8:24:249,24,0	1/1:0,1:1:3:33,3,0	1/1:0,4:4:12:118,12,0	./.:.:.:.:.	1/1:0,2:2:6:67,6,0	0/0:3,0:3:9:0,9,87	1/1:0,8:8:24:252,24,0	0/0:16,0:16:48:0,48,478	1/1:0,1:1:3:32,3,0	1/1:0,21:21:57:626,57,0	1/1:0,11:11:33:348,33,0	1/1:0,2:2:6:64,6,0	1/1:0,2:2:6:63,6,0	1/1:0,12:12:33:355,33,0	1/1:0,3:3:9:91,9,0	1/1:0,4:4:12:136,12,0	1/1:0,11:11:33:333,33,0	1/1:0,2:2:6:65,6,0	1/1:0,8:8:21:234,21,0	1/1:0,3:3:9:93,9,0	1/1:0,15:15:42:444,42,0	1/1:0,3:3:9:96,9,0	1/1:0,12:12:30:334,30,0	./.:.:.:.:.	1/1:0,2:2:6:67,6,0	1/1:0,11:11:33:352,33,0	1/1:0,13:13:36:398,36,0	0/0:12,0:12:33:0,33,355	1/1:0,10:10:30:308,30,0	1/1:0,10:10:27:300,27,0	1/1:0,2:2:6:59,6,0	0/1:2,1:3:23:23,0,55	1/1:0,3:3:9:101,9,0	1/1:0,3:3:9:90,9,0	1/1:0,2:2:6:67,6,0	1/1:0,4:4:12:129,12,0	1/1:0,5:5:15:153,15,0	1/1:0,5:5:15:158,15,0	0/0:2,0:2:6:0,6,58	./.:.:.:.:.	0/0:4,0:4:12:0,12,118	0/0:3,0:3:9:0,9,92	1/1:0,1:1:3:31,3,0	0/0:3,0:3:9:0,9,92	1/1:0,5:5:15:156,15,0	./.:.:.:.:.	1/1:0,8:8:21:233,21,0	1/1:0,3:3:9:96,9,0	1/1:0,2:2:6:65,6,0	1/1:0,6:6:18:188,18,0	1/1:0,3:3:9:94,9,0	1/1:0,3:3:9:97,9,0	./.:.:.:.:.	./.:.:.:.:.	1/1:0,3:3:9:95,9,0	1/1:0,3:3:9:94,9,0	1/1:0,2:2:6:69,6,0	0/0:2,0:2:6:0,6,62	0/0:5,0:5:15:0,15,146	0/0:2,0:2:3:0,3,45	1/1:0,2:2:6:67,6,0	./.:.:.:.:.	0/0:2,0:2:6:0,6,59	1/1:0,5:5:15:149,15,0	1/1:0,4:4:12:123,12,0	1/1:0,1:1:3:31,3,0	1/1:0,1:1:3:32,3,0	1/1:0,2:2:6:66,6,0	1/1:0,3:3:9:92,9,0	1/1:0,1:1:3:32,3,0	1/1:0,3:3:9:92,9,0	1/1:0,3:3:9:92,9,0	1/1:0,3:3:9:96,9,0	1/1:0,2:2:6:63,6,0	1/1:0,1:1:3:32,3,0	1/1:0,4:4:12:125,12,0	1/1:0,2:2:6:66,6,0	1/1:0,1:1:3:33,3,0	./.:.:.:.:.	1/1:0,1:1:3:24,3,0	1/1:0,2:2:6:63,6,0	1/1:0,3:3:9:100,9,0	1/1:0,1:1:3:32,3,0	1/1:0,1:1:3:31,3,0	1/1:0,3:3:9:100,9,0	1/1:0,1:1:3:33,3,0	1/1:0,2:2:6:66,6,0	./.:.:.:.:.	1/1:0,4:4:12:119,12,0	1/1:0,3:3:9:97,9,0	1/1:0,2:2:6:67,6,0	1/1:0,3:3:9:93,9,0	1/1:0,1:1:3:32,3,0	1/1:0,1:1:3:33,3,0	1/1:0,5:5:15:158,15,0	1/1:0,1:1:3:33,3,0	1/1:0,6:6:18:189,18,0	1/1:0,2:2:6:63,6,0	1/1:0,4:4:12:121,12,0	1/1:0,5:5:15:152,15,0	1/1:0,4:4:12:122,12,0	1/1:0,3:3:9:93,9,0	0/0:3,0:3:9:0,9,89	1/1:0,1:1:3:32,3,0	0/0:3,0:3:9:0,9,94	0/0:3,0:3:9:0,9,95	1/1:0,6:6:15:173,15,0	1/1:0,1:1:3:32,3,0	1/1:0,4:4:12:117,12,0	1/1:0,4:4:12:123,12,0	1/1:0,5:5:15:159,15,0	1/1:0,4:4:12:126,12,0	0/0:2,0:2:6:0,6,64	1/1:0,1:1:3:32,3,0	1/1:0,2:2:3:45,3,0	0/0:2,0:2:6:0,6,61	1/1:0,1:1:3:32,3,0	1/1:0,1:1:3:27,3,0	1/1:0,4:4:9:107,9,0	./.:.:.:.:.	0/0:21,0:21:63:0,63,721
chr1	18727747	.	C	A	17525.7	.	AC=215;AF=0.860;AN=250;BaseQRankSum=-2.021;DP=697;Dels=0.00;FS=5.205;HaplotypeScore=0.1010;InbreedingCoeff=0.5503;MLEAC=219;MLEAF=0.876;MQ=58.91;MQ0=0;MQRankSum=-1.450;QD=29.50;ReadPosRankSum=2.531	GT:AD:DP:GQ:PL	1/1:0,42:42:99:1330,126,0	1/1:0,13:13:39:408,39,0	1/1:0,12:12:33:354,33,0	1/1:0,41:41:99:1253,120,0	1/1:0,13:13:39:409,39,0	1/1:0,8:8:24:240,24,0	1/1:0,6:6:18:186,18,0	1/1:0,1:1:3:32,3,0	1/1:0,1:1:3:32,3,0	1/1:0,10:10:30:308,30,0	1/1:0,1:1:3:34,3,0	0/0:14,0:14:39:0,39,409	1/1:0,12:12:30:332,30,0	./.:.:.:.:.	1/1:0,18:18:54:548,54,0	1/1:0,12:12:36:374,36,0	1/1:0,6:6:18:182,18,0	1/1:0,3:3:9:98,9,0	1/1:0,3:3:9:83,9,0	./.:.:.:.:.	1/1:0,2:2:6:63,6,0	0/0:4,0:4:12:0,12,129	1/1:0,8:8:24:243,24,0	0/0:17,0:17:51:0,51,536	1/1:0,1:1:3:33,3,0	1/1:0,21:21:60:636,60,0	1/1:0,15:15:42:451,42,0	1/1:0,1:1:3:31,3,0	1/1:0,2:2:6:64,6,0	1/1:0,15:15:42:444,42,0	./.:.:.:.:.	1/1:0,4:4:12:130,12,0	1/1:0,6:6:18:185,18,0	1/1:0,4:4:12:125,12,0	1/1:0,17:17:45:474,45,0	1/1:0,1:1:3:32,3,0	1/1:0,16:16:45:475,45,0	1/1:0,1:1:3:30,3,0	1/1:0,13:13:33:332,33,0	1/1:0,1:1:3:34,3,0	1/1:0,4:4:12:133,12,0	1/1:0,13:13:36:365,36,0	1/1:0,12:12:36:359,36,0	0/0:11,0:11:33:0,33,358	1/1:0,17:17:51:530,51,0	1/1:0,5:5:15:156,15,0	1/1:0,3:3:9:93,9,0	0/0:1,0:1:3:0,3,35	1/1:0,2:2:6:63,6,0	1/1:0,3:3:9:93,9,0	1/1:0,1:1:3:31,3,0	1/1:0,5:5:12:139,12,0	1/1:0,5:5:15:155,15,0	1/1:0,5:5:15:158,15,0	0/0:3,0:3:9:0,9,97	./.:.:.:.:.	0/0:2,0:2:6:0,6,67	0/0:3,0:3:9:0,9,96	1/1:0,1:1:3:31,3,0	0/0:3,0:3:9:0,9,92	1/1:0,5:5:12:130,12,0	1/1:0,2:2:6:60,6,0	1/1:0,6:6:15:166,15,0	1/1:0,4:4:9:110,9,0	1/1:0,4:4:12:125,12,0	1/1:0,6:6:18:188,18,0	1/1:0,1:1:3:32,3,0	1/1:0,4:4:12:122,12,0	./.:.:.:.:.	./.:.:.:.:.	1/1:0,1:1:3:32,3,0	1/1:0,5:5:15:155,15,0	1/1:0,1:1:3:32,3,0	0/1:2,1:3:19:19,0,52	0/0:5,0:5:15:0,15,155	0/0:1,0:1:3:0,3,28	1/1:0,2:2:6:64,6,0	./.:.:.:.:.	0/0:3,0:3:9:0,9,92	1/1:0,3:3:9:86,9,0	1/1:0,4:4:12:125,12,0	1/1:0,4:4:12:118,12,0	1/1:0,2:2:6:63,6,0	1/1:0,1:1:3:32,3,0	1/1:0,2:2:6:62,6,0	1/1:0,1:1:3:33,3,0	1/1:0,3:3:9:96,9,0	1/1:0,2:2:6:66,6,0	1/1:0,5:5:15:158,15,0	1/1:0,2:2:6:69,6,0	1/1:0,3:3:9:87,9,0	1/1:0,4:4:12:127,12,0	1/1:0,1:1:3:31,3,0	./.:.:.:.:.	./.:.:.:.:.	1/1:0,1:1:3:29,3,0	1/1:0,2:2:6:67,6,0	1/1:0,4:4:12:120,12,0	1/1:0,3:3:9:90,9,0	1/1:0,2:2:3:45,3,0	1/1:0,2:2:6:60,6,0	1/1:0,1:1:3:30,3,0	1/1:0,3:3:9:89,9,0	./.:.:.:.:.	1/1:0,3:3:9:97,9,0	1/1:0,3:3:9:96,9,0	1/1:0,2:2:6:65,6,0	1/1:0,2:2:6:63,6,0	1/1:0,1:1:3:32,3,0	1/1:0,2:2:6:60,6,0	1/1:0,6:6:18:176,18,0	1/1:0,1:1:3:32,3,0	1/1:0,5:5:15:156,15,0	1/1:0,3:3:9:90,9,0	1/1:0,4:4:12:122,12,0	1/1:0,4:4:12:124,12,0	1/1:0,7:7:21:218,21,0	1/1:0,3:3:9:94,9,0	0/0:2,0:2:6:0,6,63	1/1:0,4:4:12:126,12,0	0/0:2,0:2:6:0,6,61	0/0:5,0:5:15:0,15,158	1/1:0,8:8:21:230,21,0	1/1:0,1:1:3:31,3,0	1/1:0,3:3:9:94,9,0	1/1:0,4:4:12:126,12,0	1/1:0,3:3:9:91,9,0	1/1:0,3:3:9:89,9,0	./.:.:.:.:.	1/1:0,3:3:9:93,9,0	1/1:0,4:4:9:107,9,0	0/0:2,0:2:6:0,6,64	1/1:0,1:1:3:32,3,0	./.:.:.:.:.	1/1:0,7:7:15:185,15,0	1/1:0,2:2:3:45,3,0	0/0:25,0:25:75:0,75,850
chr1	18727762	.	T	A	14914.9	.	AC=209;AF=0.857;AN=244;BaseQRankSum=-3.646;DP=615;Dels=0.00;FS=18.431;HaplotypeScore=0.0561;InbreedingCoeff=0.5257;MLEAC=214;MLEAF=0.877;MQ=58.80;MQ0=0;MQRankSum=-2.316;QD=28.85;ReadPosRankSum=2.311	GT:AD:DP:GQ:PL	1/1:0,30:30:90:928,90,0	1/1:0,9:9:27:268,27,0	1/1:0,11:11:30:313,30,0	1/1:0,36:36:99:1063,105,0	1/1:0,7:7:21:216,21,0	1/1:0,7:7:21:205,21,0	1/1:0,5:5:15:153,15,0	1/1:0,1:1:3:30,3,0	1/1:0,1:1:3:32,3,0	1/1:0,11:11:33:329,33,0	1/1:0,1:1:3:32,3,0	0/0:14,0:14:39:0,39,411	1/1:0,7:7:21:219,21,0	./.:.:.:.:.	1/1:0,16:16:48:483,48,0	1/1:0,9:9:27:268,27,0	1/1:0,7:7:21:209,21,0	1/1:0,3:3:9:91,9,0	1/1:0,2:2:6:59,6,0	./.:.:.:.:.	1/1:0,2:2:6:59,6,0	0/0:2,0:2:6:0,6,62	1/1:0,8:8:24:241,24,0	0/0:18,0:18:54:0,54,563	1/1:0,1:1:3:32,3,0	1/1:0,14:14:39:414,39,0	1/1:0,13:13:36:386,36,0	./.:.:.:.:.	1/1:0,2:2:6:63,6,0	1/1:0,14:14:39:395,39,0	./.:.:.:.:.	1/1:0,4:4:12:124,12,0	1/1:0,6:6:18:181,18,0	1/1:0,4:4:12:123,12,0	1/1:0,16:16:42:445,42,0	1/1:0,1:1:3:34,3,0	1/1:0,15:15:42:435,42,0	1/1:0,1:1:3:29,3,0	1/1:0,10:10:27:281,27,0	1/1:0,1:1:3:32,3,0	1/1:0,5:5:15:159,15,0	1/1:0,13:13:36:388,36,0	1/1:0,11:11:33:328,33,0	0/0:7,0:7:21:0,21,223	1/1:0,12:12:36:369,36,0	1/1:0,4:4:12:118,12,0	1/1:0,2:2:6:57,6,0	0/0:1,0:1:3:0,3,32	1/1:0,2:2:6:59,6,0	1/1:0,5:5:15:157,15,0	1/1:0,1:1:3:29,3,0	1/1:0,6:6:15:155,15,0	1/1:0,5:5:15:152,15,0	1/1:0,4:4:12:121,12,0	0/0:2,0:2:6:0,6,65	./.:.:.:.:.	0/0:2,0:2:6:0,6,67	0/0:3,0:3:9:0,9,93	1/1:0,1:1:3:30,3,0	0/0:1,0:1:3:0,3,31	1/1:0,3:3:9:93,9,0	1/1:0,2:2:6:57,6,0	1/1:0,4:4:12:117,12,0	1/1:0,3:3:6:78,6,0	1/1:0,4:4:12:119,12,0	1/1:0,6:6:15:168,15,0	1/1:0,1:1:3:34,3,0	1/1:0,3:3:9:88,9,0	./.:.:.:.:.	1/1:0,2:2:6:60,6,0	./.:.:.:.:.	1/1:0,4:4:12:119,12,0	1/1:0,1:1:3:30,3,0	0/1:2,1:3:20:20,0,56	0/0:4,0:4:12:0,12,126	0/0:1,0:1:3:0,3,31	1/1:0,2:2:6:58,6,0	./.:.:.:.:.	0/0:2,0:2:6:0,6,65	1/1:0,3:3:9:90,9,0	1/1:0,2:2:6:59,6,0	1/1:0,4:4:12:122,12,0	1/1:0,3:3:9:89,9,0	1/1:0,1:1:3:31,3,0	1/1:0,2:2:6:64,6,0	./.:.:.:.:.	1/1:0,1:1:3:31,3,0	1/1:0,1:1:3:32,3,0	1/1:0,5:5:15:156,15,0	1/1:0,2:2:6:66,6,0	1/1:0,3:3:9:93,9,0	1/1:0,3:3:9:91,9,0	1/1:0,1:1:3:31,3,0	./.:.:.:.:.	./.:.:.:.:.	1/1:0,1:1:3:25,3,0	./.:.:.:.:.	1/1:0,4:4:12:120,12,0	1/1:0,2:2:6:58,6,0	1/1:0,2:2:3:45,3,0	1/1:0,4:4:12:131,12,0	1/1:0,1:1:3:29,3,0	1/1:0,3:3:9:87,9,0	./.:.:.:.:.	1/1:0,2:2:6:62,6,0	1/1:0,2:2:6:59,6,0	1/1:0,3:3:9:94,9,0	1/1:0,2:2:6:67,6,0	1/1:0,1:1:3:30,3,0	1/1:0,3:3:9:86,9,0	1/1:0,7:7:18:200,18,0	1/1:0,1:1:3:30,3,0	1/1:0,4:4:12:120,12,0	1/1:0,2:2:6:58,6,0	1/1:0,3:3:9:89,9,0	1/1:0,4:4:12:128,12,0	1/1:0,7:7:21:212,21,0	1/1:0,2:2:6:57,6,0	0/0:2,0:2:6:0,6,65	1/1:0,3:3:9:92,9,0	0/0:2,0:2:6:0,6,63	0/0:6,0:6:18:0,18,191	1/1:0,6:6:18:180,18,0	1/1:0,1:1:3:32,3,0	1/1:0,2:2:6:58,6,0	1/1:0,4:4:12:120,12,0	1/1:0,4:4:12:124,12,0	1/1:0,3:3:9:90,9,0	./.:.:.:.:.	1/1:0,5:5:9:120,9,0	1/1:0,4:4:9:105,9,0	0/0:2,0:2:6:0,6,63	1/1:0,1:1:3:31,3,0	./.:.:.:.:.	1/1:0,7:7:15:181,15,0	1/1:0,2:2:3:45,3,0	0/0:29,0:29:87:0,87,979
chr1	18727931	.	C	A	17129	.	AC=195;AF=0.855;AN=228;BaseQRankSum=-3.971;DP=703;Dels=0.00;FS=55.229;HaplotypeScore=0.0627;InbreedingCoeff=0.5916;MLEAC=198;MLEAF=0.868;MQ=58.66;MQ0=0;MQRankSum=0.471;QD=29.03;ReadPosRankSum=-0.262	GT:AD:DP:GQ:PL	1/1:0,33:33:96:1029,96,0	1/1:0,14:14:42:430,42,0	1/1:0,13:13:36:386,36,0	1/1:0,27:27:78:806,78,0	1/1:0,18:18:48:504,48,0	1/1:0,6:6:18:177,18,0	1/1:0,2:2:6:59,6,0	./.:.:.:.:.	./.:.:.:.:.	1/1:0,8:8:21:221,21,0	1/1:0,1:1:3:32,3,0	0/0:12,0:12:36:0,36,374	1/1:0,13:13:36:376,36,0	./.:.:.:.:.	1/1:0,19:19:54:563,54,0	1/1:0,12:12:36:353,36,0	1/1:0,18:18:51:525,51,0	./.:.:.:.:.	1/1:0,4:4:12:119,12,0	./.:.:.:.:.	./.:.:.:.:.	0/0:5,0:5:15:0,15,149	1/1:0,19:19:54:562,54,0	0/0:12,0:12:36:0,36,381	./.:.:.:.:.	1/1:0,14:14:42:432,42,0	1/1:0,8:8:24:237,24,0	./.:.:.:.:.	1/1:0,3:3:9:98,9,0	1/1:0,15:15:45:458,45,0	1/1:0,2:2:6:59,6,0	./.:.:.:.:.	1/1:0,9:9:24:260,24,0	1/1:0,2:2:6:63,6,0	1/1:0,6:6:18:176,18,0	./.:.:.:.:.	1/1:0,22:22:63:652,63,0	1/1:0,9:9:27:265,27,0	1/1:0,9:9:27:270,27,0	./.:.:.:.:.	1/1:0,1:1:3:32,3,0	1/1:0,9:9:24:260,24,0	1/1:0,13:13:36:374,36,0	0/0:13,0:13:39:0,39,407	1/1:0,17:17:51:522,51,0	1/1:0,11:11:33:339,33,0	1/1:0,11:11:33:342,33,0	./.:.:.:.:.	./.:.:.:.:.	1/1:0,8:8:24:245,24,0	1/1:0,1:1:3:30,3,0	1/1:0,2:2:6:59,6,0	1/1:0,2:2:6:58,6,0	1/1:0,7:7:21:218,21,0	./.:.:.:.:.	./.:.:.:.:.	0/0:2,0:2:6:0,6,66	0/0:7,0:7:21:0,21,218	1/1:0,5:5:15:143,15,0	0/0:2,0:2:6:0,6,62	1/1:0,3:3:9:91,9,0	1/1:0,3:3:9:90,9,0	1/1:0,1:1:3:29,3,0	1/1:0,4:4:12:122,12,0	1/1:0,3:3:9:93,9,0	1/1:0,7:7:15:183,15,0	1/1:0,3:3:9:94,9,0	1/1:0,1:1:3:29,3,0	1/1:0,2:2:6:59,6,0	./.:.:.:.:.	1/1:0,3:3:9:92,9,0	1/1:0,4:4:12:116,12,0	1/1:0,3:3:9:89,9,0	0/1:1,5:6:13:135,0,13	0/0:5,0:5:15:0,15,154	0/0:1,0:1:3:0,3,33	1/1:0,4:4:12:126,12,0	1/1:0,3:3:9:89,9,0	0/0:1,0:1:3:0,3,32	1/1:0,3:3:9:88,9,0	1/1:0,2:2:6:61,6,0	1/1:0,3:3:9:90,9,0	1/1:0,1:1:3:31,3,0	1/1:0,2:2:6:59,6,0	1/1:0,5:5:15:152,15,0	1/1:0,3:3:9:95,9,0	1/1:0,8:8:18:210,18,0	1/1:0,1:1:3:32,3,0	1/1:0,4:4:12:122,12,0	1/1:0,4:4:12:134,12,0	1/1:0,4:4:12:120,12,0	1/1:0,1:1:3:30,3,0	1/1:0,5:5:15:155,15,0	1/1:0,4:4:12:124,12,0	1/1:0,2:2:6:61,6,0	1/1:0,1:1:3:33,3,0	1/1:0,1:1:3:31,3,0	1/1:0,4:4:12:126,12,0	./.:.:.:.:.	1/1:0,1:1:3:29,3,0	1/1:0,1:1:3:34,3,0	./.:.:.:.:.	1/1:0,1:1:3:30,3,0	./.:.:.:.:.	1/1:0,3:3:9:93,9,0	1/1:0,2:2:6:61,6,0	1/1:0,2:2:6:66,6,0	1/1:0,1:1:3:30,3,0	./.:.:.:.:.	1/1:0,2:2:6:57,6,0	1/1:0,2:2:6:64,6,0	./.:.:.:.:.	1/1:0,6:6:18:181,18,0	1/1:0,7:7:21:209,21,0	1/1:0,1:1:3:30,3,0	1/1:0,4:4:12:119,12,0	1/1:0,4:4:12:118,12,0	1/1:0,1:1:3:29,3,0	0/0:5,0:5:15:0,15,160	./.:.:.:.:.	0/0:5,0:5:15:0,15,159	0/0:4,0:4:12:0,12,127	1/1:0,7:7:21:220,21,0	1/1:0,2:2:6:61,6,0	1/1:0,5:5:12:136,12,0	1/1:0,3:3:9:93,9,0	1/1:0,2:2:6:60,6,0	1/1:0,3:3:9:97,9,0	0/0:2,0:2:6:0,6,61	1/1:0,10:10:21:256,21,0	1/1:0,4:4:12:120,12,0	0/0:1,0:1:3:0,3,32	1/1:0,4:4:9:103,9,0	./.:.:.:.:.	1/1:0,9:9:18:206,18,0	1/1:0,2:2:3:45,3,0	0/0:35,0:35:99:0,105,1196
chr1	18731843	.	A	G	21641.9	.	AC=225;AF=0.865;AN=260;BaseQRankSum=-5.513;DP=897;Dels=0.00;FS=4.901;HaplotypeScore=0.0632;InbreedingCoeff=0.6443;MLEAC=226;MLEAF=0.869;MQ=57.61;MQ0=0;MQRankSum=0.026;QD=28.86;ReadPosRankSum=3.693	GT:AD:DP:GQ:PL	1/1:0,38:38:99:1158,114,0	1/1:0,16:16:42:456,42,0	1/1:0,13:13:39:399,39,0	1/1:0,38:38:99:1147,111,0	1/1:0,15:15:45:452,45,0	1/1:0,13:13:33:361,33,0	1/1:0,21:21:54:586,54,0	1/1:0,1:1:3:22,3,0	1/1:0,1:1:3:33,3,0	1/1:0,16:16:48:479,48,0	./.:.:.:.:.	0/0:12,0:12:36:0,36,371	1/1:0,16:16:45:475,45,0	1/1:0,1:1:3:30,3,0	1/1:0,20:20:60:603,60,0	1/1:0,15:15:42:429,42,0	1/1:0,10:10:27:289,27,0	1/1:0,1:1:3:32,3,0	1/1:0,7:7:21:215,21,0	1/1:0,4:4:9:105,9,0	1/1:0,4:4:12:131,12,0	0/0:13,0:13:30:0,30,361	1/1:0,8:8:24:243,24,0	0/0:19,0:19:54:0,54,573	1/1:0,1:1:3:36,3,0	1/1:0,15:15:45:455,45,0	1/1:0,17:17:48:505,48,0	1/1:0,4:4:12:122,12,0	0/1:1,2:3:20:52,0,20	1/1:0,11:11:33:337,33,0	1/1:0,1:2:3:33,3,0	1/1:0,2:2:6:66,6,0	1/1:0,10:10:30:309,30,0	1/1:0,1:1:3:31,3,0	1/1:0,18:18:54:548,54,0	1/1:0,3:3:9:97,9,0	1/1:0,13:13:39:390,39,0	1/1:0,9:9:24:252,24,0	1/1:0,13:13:36:376,36,0	1/1:0,1:1:3:32,3,0	1/1:0,1:1:3:31,3,0	1/1:0,9:9:24:260,24,0	1/1:0,12:12:30:336,30,0	0/0:16,0:16:45:0,45,481	1/1:0,13:13:36:371,36,0	1/1:0,25:25:69:743,69,0	1/1:0,7:7:18:181,18,0	0/0:6,0:6:18:0,18,189	1/1:0,1:1:3:32,3,0	1/1:0,7:7:21:215,21,0	1/1:0,2:2:6:63,6,0	1/1:0,5:5:15:157,15,0	1/1:0,6:6:15:164,15,0	1/1:0,7:7:21:205,21,0	0/0:4,0:4:12:0,12,123	1/1:0,1:1:3:33,3,0	0/0:4,0:4:12:0,12,126	0/0:7,0:7:21:0,21,214	1/1:0,5:5:12:118,12,0	0/0:4,0:4:12:0,12,122	1/1:0,3:3:9:91,9,0	1/1:0,4:4:12:118,12,0	1/1:0,7:7:21:214,21,0	1/1:0,8:8:24:241,24,0	1/1:0,8:8:21:228,21,0	1/1:0,3:3:9:90,9,0	1/1:0,5:5:15:152,15,0	1/1:0,7:7:21:212,21,0	1/1:0,3:3:9:91,9,0	1/1:0,2:2:6:63,6,0	./.:.:.:.:.	1/1:0,4:4:12:122,12,0	1/1:0,6:6:18:183,18,0	0/0:4,0:4:9:0,9,105	0/0:2,0:2:6:0,6,64	0/0:8,0:8:24:0,24,250	1/1:0,2:2:6:59,6,0	1/1:0,3:3:9:93,9,0	./.:.:.:.:.	1/1:0,6:6:18:182,18,0	1/1:0,3:3:9:91,9,0	1/1:0,4:4:12:119,12,0	1/1:0,2:2:6:64,6,0	1/1:0,4:4:12:125,12,0	1/1:0,3:3:9:91,9,0	1/1:0,4:4:12:126,12,0	1/1:0,7:7:21:217,21,0	1/1:0,2:2:6:66,6,0	1/1:0,4:4:12:123,12,0	1/1:0,5:5:15:163,15,0	1/1:0,1:1:3:32,3,0	1/1:0,1:1:3:32,3,0	./.:.:.:.:.	1/1:0,2:2:6:61,6,0	1/1:0,5:5:9:120,9,0	./.:.:.:.:.	1/1:0,3:3:9:95,9,0	1/1:0,1:1:3:31,3,0	1/1:0,1:1:3:30,3,0	1/1:0,4:4:12:120,12,0	1/1:0,4:4:12:120,12,0	1/1:0,3:3:6:63,6,0	1/1:0,4:4:12:121,12,0	1/1:0,1:1:3:30,3,0	1/1:0,2:2:6:63,6,0	1/1:0,7:7:21:214,21,0	1/1:0,4:4:12:122,12,0	1/1:0,8:8:21:228,21,0	1/1:0,5:5:15:146,15,0	1/1:0,3:3:9:92,9,0	1/1:0,13:13:39:383,39,0	1/1:0,5:5:15:148,15,0	1/1:0,5:5:15:154,15,0	1/1:0,4:4:9:94,9,0	1/1:0,5:5:15:152,15,0	1/1:0,7:7:21:213,21,0	1/1:0,2:2:6:64,6,0	1/1:0,1:1:3:30,3,0	0/0:7,0:7:21:0,21,210	1/1:0,2:2:6:58,6,0	0/0:6,0:6:18:0,18,185	0/0:2,0:2:6:0,6,64	1/1:0,5:5:15:153,15,0	1/1:0,3:3:9:90,9,0	1/1:0,5:5:12:136,12,0	1/1:0,1:1:3:30,3,0	1/1:0,7:7:21:214,21,0	1/1:0,7:7:18:198,18,0	0/0:2,0:2:6:0,6,61	./.:.:.:.:.	1/1:0,3:3:9:91,9,0	./.:.:.:.:.	1/1:0,8:9:18:207,18,0	1/1:0,8:8:15:194,15,0	1/1:0,4:4:9:105,9,0	1/1:0,4:4:6:89,6,0	0/0:31,0:31:93:0,93,1007
chr1	18731921	.	T	A	23843.1	.	AC=225;AF=0.859;AN=262;BaseQRankSum=3.119;DP=950;Dels=0.00;FS=3.793;HaplotypeScore=0.0714;InbreedingCoeff=0.5758;MLEAC=228;MLEAF=0.870;MQ=57.13;MQ0=0;MQRankSum=-0.097;QD=29.36;ReadPosRankSum=-0.901	GT:AD:DP:GQ:PL	1/1:0,53:53:99:1684,159,0	1/1:0,12:12:36:371,36,0	1/1:0,17:17:51:520,51,0	1/1:0,39:39:99:1208,117,0	1/1:0,18:18:54:559,54,0	1/1:0,7:7:21:215,21,0	1/1:0,13:13:39:404,39,0	1/1:0,4:4:12:126,12,0	0/1:1,3:4:20:85,0,20	1/1:0,12:12:36:370,36,0	./.:.:.:.:.	0/0:10,0:10:24:0,24,262	1/1:0,19:19:54:576,54,0	1/1:0,3:3:9:94,9,0	1/1:0,20:20:60:612,60,0	1/1:0,10:10:30:310,30,0	1/1:0,23:23:66:698,66,0	1/1:0,1:1:3:32,3,0	1/1:0,11:11:24:272,24,0	1/1:0,4:4:6:89,6,0	1/1:0,4:4:12:128,12,0	0/0:16,0:16:45:0,45,472	1/1:0,18:18:51:545,51,0	0/0:20,0:20:60:0,60,609	1/1:0,3:3:9:97,9,0	1/1:0,19:19:57:589,57,0	1/1:0,15:15:45:465,45,0	1/1:0,9:9:27:284,27,0	1/1:0,1:1:3:32,3,0	1/1:0,20:20:54:587,54,0	1/1:0,2:2:6:63,6,0	1/1:0,2:2:6:65,6,0	1/1:0,17:17:51:520,51,0	1/1:0,4:4:12:130,12,0	1/1:0,14:14:42:428,42,0	1/1:0,2:2:6:63,6,0	1/1:0,17:18:51:532,51,0	1/1:0,19:19:42:501,42,0	1/1:0,8:8:24:238,24,0	1/1:0,2:2:6:65,6,0	1/1:0,3:3:9:97,9,0	1/1:0,16:16:48:489,48,0	1/1:0,13:13:33:353,33,0	0/0:15,0:15:45:0,45,459	1/1:0,19:19:57:587,57,0	1/1:0,26:26:72:781,72,0	1/1:0,12:12:36:360,36,0	0/1:4,1:5:16:16,0,115	1/1:0,1:1:3:30,3,0	1/1:0,5:5:12:139,12,0	1/1:0,2:2:6:65,6,0	1/1:0,2:2:6:65,6,0	1/1:0,3:3:9:93,9,0	1/1:0,3:3:9:94,9,0	0/0:4,0:4:12:0,12,120	1/1:0,2:2:6:64,6,0	0/0:4,0:4:12:0,12,123	0/0:6,0:6:18:0,18,185	1/1:0,4:4:12:126,12,0	0/0:6,0:6:18:0,18,186	1/1:0,3:3:9:96,9,0	1/1:0,4:4:12:120,12,0	1/1:0,7:7:21:218,21,0	1/1:0,2:2:6:61,6,0	1/1:0,4:4:12:126,12,0	1/1:0,9:9:27:281,27,0	1/1:0,2:2:6:65,6,0	1/1:0,7:7:21:221,21,0	./.:.:.:.:.	1/1:0,4:4:12:122,12,0	1/1:0,3:3:9:91,9,0	1/1:0,6:6:18:184,18,0	1/1:0,3:3:9:95,9,0	0/1:3,5:8:69:118,0,69	0/0:1,0:1:3:0,3,31	0/0:2,0:2:6:0,6,65	1/1:0,1:1:3:31,3,0	1/1:0,4:4:12:125,12,0	0/0:2,0:2:6:0,6,61	1/1:0,6:6:18:185,18,0	./.:.:.:.:.	1/1:0,1:1:3:33,3,0	1/1:0,2:2:6:66,6,0	1/1:0,4:4:12:124,12,0	./.:.:.:.:.	1/1:0,3:3:9:100,9,0	1/1:0,3:3:9:95,9,0	1/1:0,3:3:9:94,9,0	1/1:0,2:2:6:61,6,0	1/1:0,4:4:12:130,12,0	./.:.:.:.:.	1/1:0,1:1:3:31,3,0	1/1:0,2:2:6:61,6,0	1/1:0,3:3:9:92,9,0	1/1:0,1:1:3:32,3,0	1/1:0,4:4:12:122,12,0	1/1:0,7:7:21:226,21,0	1/1:0,3:3:9:92,9,0	1/1:0,2:2:6:61,6,0	1/1:0,2:2:6:61,6,0	1/1:0,3:3:9:97,9,0	1/1:0,1:1:3:33,3,0	1/1:0,2:2:6:61,6,0	1/1:0,2:2:6:61,6,0	1/1:0,4:4:9:106,9,0	1/1:0,4:4:12:122,12,0	1/1:0,6:6:18:193,18,0	1/1:0,4:4:12:121,12,0	1/1:0,2:2:6:65,6,0	1/1:0,1:1:3:31,3,0	1/1:0,8:8:24:245,24,0	1/1:0,2:2:6:65,6,0	1/1:0,8:8:24:242,24,0	1/1:0,3:3:9:95,9,0	1/1:0,1:1:3:31,3,0	1/1:0,2:2:6:66,6,0	1/1:0,7:7:21:216,21,0	1/1:0,5:5:15:154,15,0	0/0:3,0:3:9:0,9,89	1/1:0,4:4:12:124,12,0	0/0:9,0:9:21:0,21,246	0/0:2,0:2:6:0,6,61	1/1:0,8:8:21:227,21,0	1/1:0,4:4:12:123,12,0	1/1:0,3:3:9:91,9,0	1/1:0,4:4:9:106,9,0	1/1:0,3:3:9:92,9,0	1/1:0,6:6:18:189,18,0	0/0:1,0:1:3:0,3,30	1/1:0,2:2:3:45,3,0	1/1:0,4:4:9:108,9,0	0/0:2,0:2:3:0,3,45	1/1:0,14:14:21:313,21,0	1/1:0,3:3:3:45,3,0	1/1:0,9:9:18:229,18,0	./.:.:.:.:.	0/0:35,0:35:99:0,105,1173
chr1	18731986	.	T	C	21785.3	.	AC=227;AF=0.866;AN=262;BaseQRankSum=1.981;DP=862;Dels=0.00;FS=1.659;HaplotypeScore=0.1893;InbreedingCoeff=0.5875;MLEAC=232;MLEAF=0.885;MQ=57.37;MQ0=0;MQRankSum=0.515;QD=29.32;ReadPosRankSum=0.862	GT:AD:DP:GQ:PL	1/1:0,51:51:99:1547,141,0	1/1:0,12:12:36:368,36,0	1/1:0,17:17:48:519,48,0	1/1:0,37:37:99:1094,108,0	1/1:0,14:14:39:423,39,0	1/1:0,15:15:45:475,45,0	1/1:0,18:18:51:541,51,0	./.:.:.:.:.	1/1:0,2:2:6:67,6,0	1/1:0,16:16:48:505,48,0	./.:.:.:.:.	0/0:15,0:15:42:0,42,440	1/1:0,13:13:39:422,39,0	1/1:0,1:1:3:33,3,0	1/1:0,16:16:45:473,45,0	1/1:0,12:12:30:335,30,0	1/1:0,18:18:54:567,54,0	1/1:0,1:1:3:32,3,0	1/1:0,8:8:21:237,21,0	1/1:0,1:1:3:31,3,0	1/1:0,4:4:12:127,12,0	0/0:10,0:10:27:0,27,299	1/1:0,15:15:45:468,45,0	0/0:16,0:16:45:0,45,483	1/1:0,2:2:6:65,6,0	1/1:0,15:15:45:475,45,0	1/1:0,9:9:24:263,24,0	1/1:0,5:5:15:158,15,0	1/1:0,1:1:3:31,3,0	1/1:0,17:17:45:483,45,0	1/1:0,2:2:6:63,6,0	1/1:0,4:4:12:129,12,0	1/1:0,16:16:45:468,45,0	1/1:0,3:3:9:100,9,0	1/1:0,13:13:39:395,39,0	1/1:0,8:8:24:245,24,0	1/1:0,22:22:54:615,54,0	1/1:0,9:9:27:279,27,0	1/1:0,8:8:24:259,24,0	1/1:0,3:3:9:97,9,0	1/1:0,2:2:6:65,6,0	1/1:0,14:14:42:434,42,0	1/1:0,11:11:30:327,30,0	0/0:16,0:16:45:0,45,478	1/1:1,16:17:17:470,17,0	1/1:0,22:22:63:677,63,0	1/1:0,5:5:15:162,15,0	0/1:3,1:4:21:21,0,85	1/1:0,1:1:3:33,3,0	./.:.:.:.:.	1/1:0,2:2:6:68,6,0	1/1:0,3:3:9:90,9,0	1/1:0,5:5:12:141,12,0	1/1:0,2:2:6:66,6,0	0/0:4,0:4:12:0,12,125	1/1:0,2:2:6:61,6,0	0/0:2,0:2:3:0,3,45	0/0:5,0:5:15:0,15,150	1/1:0,1:1:3:31,3,0	0/0:3,0:3:9:0,9,95	1/1:0,3:3:9:92,9,0	1/1:0,2:2:6:64,6,0	1/1:0,3:3:9:95,9,0	1/1:0,6:6:15:168,15,0	1/1:0,1:1:3:31,3,0	1/1:0,6:6:15:169,15,0	1/1:0,4:4:12:124,12,0	1/1:0,7:7:21:211,21,0	1/1:0,2:2:6:59,6,0	./.:.:.:.:.	1/1:0,2:2:6:61,6,0	1/1:0,4:4:12:125,12,0	1/1:0,6:6:18:178,18,0	1/1:0,2:2:6:67,6,0	0/0:1,0:1:3:0,3,30	0/0:4,0:4:12:0,12,120	1/1:0,4:4:12:127,12,0	1/1:0,2:2:6:62,6,0	0/0:1,0:1:3:0,3,31	1/1:0,5:5:15:155,15,0	1/1:0,2:2:6:62,6,0	1/1:0,2:2:6:61,6,0	1/1:0,1:1:3:28,3,0	1/1:0,2:2:6:61,6,0	1/1:0,2:2:6:61,6,0	1/1:0,4:4:12:125,12,0	1/1:0,2:2:6:65,6,0	1/1:0,4:4:9:91,9,0	1/1:0,5:5:15:156,15,0	1/1:0,1:1:3:32,3,0	./.:.:.:.:.	1/1:0,3:3:9:84,9,0	1/1:0,2:2:6:62,6,0	1/1:0,3:3:9:96,9,0	1/1:0,1:1:3:31,3,0	1/1:0,1:1:3:33,3,0	1/1:0,2:2:6:61,6,0	1/1:0,2:2:6:61,6,0	1/1:0,5:5:12:140,12,0	1/1:0,1:1:3:30,3,0	1/1:0,4:4:12:131,12,0	1/1:0,3:3:9:94,9,0	1/1:0,3:3:9:91,9,0	1/1:0,4:4:12:123,12,0	1/1:0,1:1:3:30,3,0	1/1:0,4:4:12:127,12,0	1/1:0,3:3:6:62,6,0	1/1:0,8:8:24:253,24,0	1/1:0,4:4:12:130,12,0	1/1:0,4:4:9:105,9,0	1/1:0,2:2:6:63,6,0	1/1:0,4:4:12:134,12,0	1/1:0,7:7:21:213,21,0	1/1:0,4:4:12:124,12,0	1/1:0,4:4:12:124,12,0	1/1:0,5:5:12:120,12,0	1/1:0,4:4:12:126,12,0	1/1:0,2:2:6:58,6,0	0/0:4,0:4:12:0,12,125	1/1:0,5:5:12:140,12,0	0/0:1,0:1:3:0,3,32	0/0:3,0:3:9:0,9,91	1/1:0,7:7:21:223,21,0	1/1:0,4:4:12:121,12,0	1/1:0,4:4:12:121,12,0	1/1:0,5:5:12:123,12,0	1/1:0,4:4:12:125,12,0	1/1:0,5:5:15:156,15,0	0/0:2,0:2:6:0,6,61	1/1:0,2:2:3:45,3,0	1/1:0,6:6:12:151,12,0	0/0:4,0:4:6:0,6,89	1/1:1,11:12:18:255,18,0	1/1:0,9:9:18:226,18,0	1/1:0,7:7:18:196,18,0	./.:.:.:.:.	0/0:28,0:28:84:0,84,940
chr1	18732166	.	T	C	23359.9	.	AC=227;AF=0.880;AN=258;BaseQRankSum=5.530;DP=907;Dels=0.00;FS=4.821;HaplotypeScore=0.0895;InbreedingCoeff=0.6210;MLEAC=229;MLEAF=0.888;MQ=58.13;MQ0=0;MQRankSum=0.751;QD=30.03;ReadPosRankSum=-2.866	GT:AD:DP:GQ:PL	1/1:0,38:38:99:977,108,0	1/1:0,17:17:51:545,51,0	1/1:0,22:22:63:678,63,0	1/1:0,34:34:99:1081,102,0	1/1:0,10:10:30:313,30,0	1/1:0,13:13:39:413,39,0	1/1:0,14:14:42:448,42,0	1/1:0,1:1:3:32,3,0	1/1:0,4:4:12:105,12,0	1/1:0,17:17:51:544,51,0	./.:.:.:.:.	0/0:17,0:17:48:0,48,508	1/1:0,20:20:60:652,60,0	1/1:0,1:1:3:32,3,0	1/1:0,14:14:42:450,42,0	1/1:0,17:17:51:531,51,0	1/1:0,13:13:39:403,39,0	1/1:0,1:1:3:33,3,0	1/1:0,13:13:39:412,39,0	1/1:0,8:8:18:214,18,0	1/1:0,2:2:6:64,6,0	0/0:3,0:3:9:0,9,94	1/1:0,12:12:36:376,36,0	0/0:16,0:16:42:0,42,444	1/1:0,1:1:3:33,3,0	1/1:0,18:18:54:570,54,0	1/1:0,16:16:48:498,48,0	1/1:0,3:3:9:86,9,0	./.:.:.:.:.	1/1:0,15:15:45:478,45,0	1/1:0,2:2:6:65,6,0	1/1:0,5:5:15:146,15,0	1/1:0,19:19:54:585,54,0	1/1:0,1:1:3:22,3,0	1/1:0,12:12:33:381,33,0	./.:.:.:.:.	1/1:0,18:18:54:575,54,0	1/1:0,5:5:15:157,15,0	1/1:0,9:9:27:286,27,0	1/1:0,1:1:3:31,3,0	1/1:0,2:2:6:54,6,0	1/1:0,12:12:36:380,36,0	1/1:0,7:7:21:226,21,0	0/0:17,0:17:51:0,51,513	1/1:0,23:23:69:752,69,0	1/1:0,19:19:51:569,51,0	1/1:0,15:15:42:465,42,0	1/1:0,1:1:3:22,3,0	1/1:0,3:3:9:97,9,0	1/1:0,3:3:9:102,9,0	1/1:0,1:1:3:33,3,0	1/1:0,6:6:18:195,18,0	1/1:0,4:4:12:125,12,0	1/1:0,4:4:9:98,9,0	0/0:4,0:4:12:0,12,124	1/1:0,3:3:9:76,9,0	0/0:5,0:5:15:0,15,155	0/0:5,0:5:15:0,15,159	1/1:0,3:3:9:92,9,0	0/0:10,0:10:27:0,27,289	1/1:0,2:2:6:63,6,0	1/1:0,2:2:6:65,6,0	1/1:0,1:1:3:32,3,0	1/1:0,4:4:12:131,12,0	1/1:0,4:4:9:104,9,0	1/1:0,7:7:21:221,21,0	1/1:0,1:1:3:34,3,0	1/1:0,7:7:21:224,21,0	1/1:0,2:2:6:63,6,0	1/1:0,2:2:6:53,6,0	1/1:0,1:1:3:32,3,0	1/1:0,2:2:6:61,6,0	./.:.:.:.:.	0/1:2,6:8:42:150,0,42	0/0:5,0:5:15:0,15,147	0/0:4,0:4:12:0,12,128	1/1:0,2:2:6:68,6,0	1/1:0,5:5:15:161,15,0	./.:.:.:.:.	1/1:0,3:3:9:96,9,0	1/1:0,2:2:6:60,6,0	1/1:0,2:2:6:63,6,0	./.:.:.:.:.	1/1:0,9:9:27:286,27,0	1/1:0,4:4:12:130,12,0	1/1:0,4:4:12:116,12,0	1/1:0,7:7:21:219,21,0	1/1:0,2:2:6:50,6,0	1/1:0,2:2:6:58,6,0	1/1:0,5:5:15:132,15,0	1/1:0,2:2:6:64,6,0	1/1:0,3:3:9:93,9,0	./.:.:.:.:.	1/1:0,2:2:6:66,6,0	1/1:0,3:3:9:90,9,0	1/1:0,1:1:3:32,3,0	1/1:0,4:4:12:126,12,0	1/1:0,5:5:12:143,12,0	1/1:0,1:1:3:28,3,0	1/1:0,3:3:9:96,9,0	1/1:0,3:3:9:85,9,0	1/1:0,1:1:3:31,3,0	1/1:0,5:5:15:162,15,0	1/1:0,3:3:9:94,9,0	1/1:0,7:7:21:222,21,0	1/1:0,4:4:12:126,12,0	1/1:0,2:2:6:65,6,0	1/1:0,4:4:12:120,12,0	1/1:0,6:6:18:183,18,0	1/1:0,5:5:15:157,15,0	1/1:0,9:9:27:286,27,0	1/1:0,6:6:18:186,18,0	1/1:0,4:4:12:126,12,0	1/1:0,4:4:12:127,12,0	1/1:0,6:6:15:173,15,0	1/1:0,5:5:15:156,15,0	1/1:0,4:4:12:129,12,0	1/1:0,4:4:12:125,12,0	0/0:1,0:1:3:0,3,29	1/1:0,5:5:15:156,15,0	0/0:4,0:4:12:0,12,125	0/0:3,0:3:9:0,9,95	1/1:0,4:4:12:122,12,0	1/1:0,7:7:21:226,21,0	1/1:0,11:11:33:352,33,0	1/1:0,7:7:21:228,21,0	1/1:0,5:5:15:154,15,0	1/1:0,6:6:18:195,18,0	./.:.:.:.:.	1/1:0,6:6:12:153,12,0	1/1:0,1:1:3:31,3,0	0/0:7,0:7:12:0,12,164	1/1:0,9:9:15:208,15,0	1/1:0,8:8:15:182,15,0	1/1:0,5:5:9:121,9,0	1/1:0,6:6:9:134,9,0	0/0:28,0:28:84:0,84,932
chr1	18732179	.	A	C	20141.9	.	AC=218;AF=0.872;AN=250;BaseQRankSum=0.904;DP=824;Dels=0.00;FS=22.032;HaplotypeScore=0.0680;InbreedingCoeff=0.5827;MLEAC=218;MLEAF=0.872;MQ=58.09;MQ0=0;MQRankSum=-0.753;QD=29.36;ReadPosRankSum=0.790	GT:AD:DP:GQ:PL	1/1:0,36:36:99:911,102,0	1/1:0,18:18:54:562,54,0	1/1:0,20:20:57:620,57,0	1/1:0,33:33:99:1028,99,0	1/1:0,9:9:27:284,27,0	1/1:0,13:13:36:395,36,0	1/1:0,19:19:57:580,57,0	1/1:0,2:2:6:64,6,0	1/1:0,3:3:9:76,9,0	1/1:0,15:15:42:449,42,0	./.:.:.:.:.	0/0:16,0:16:45:0,45,485	1/1:0,19:19:54:593,54,0	1/1:0,1:1:3:32,3,0	1/1:0,10:10:30:314,30,0	1/1:0,10:10:30:301,30,0	1/1:0,14:14:42:442,42,0	./.:.:.:.:.	1/1:0,13:13:39:405,39,0	1/1:0,7:7:15:181,15,0	./.:.:.:.:.	0/0:3,0:3:9:0,9,90	1/1:0,12:12:36:376,36,0	0/0:16,0:16:45:0,45,482	1/1:0,1:1:3:32,3,0	1/1:0,21:21:63:642,63,0	1/1:0,14:14:42:447,42,0	1/1:0,2:2:6:54,6,0	./.:.:.:.:.	1/1:0,14:14:42:447,42,0	1/1:0,2:2:6:68,6,0	1/1:0,5:5:15:149,15,0	1/1:0,13:13:36:384,36,0	1/1:0,1:1:3:35,3,0	1/1:0,10:10:27:295,27,0	1/1:0,1:1:3:33,3,0	1/1:0,14:14:42:442,42,0	1/1:0,5:5:15:155,15,0	1/1:0,8:8:21:242,21,0	1/1:0,1:1:3:35,3,0	1/1:0,2:2:6:68,6,0	1/1:0,9:9:27:290,27,0	1/1:0,5:5:15:158,15,0	0/0:19,0:19:57:0,57,584	1/1:0,21:21:60:655,60,0	1/1:0,15:15:39:431,39,0	1/1:0,14:14:36:404,36,0	0/1:1,1:2:16:16,0,28	1/1:0,3:3:9:95,9,0	./.:.:.:.:.	./.:.:.:.:.	1/1:0,5:5:15:156,15,0	1/1:0,3:3:9:88,9,0	1/1:0,2:2:6:63,6,0	0/0:6,0:6:18:0,18,189	1/1:0,2:2:6:44,6,0	0/0:4,0:4:12:0,12,121	0/0:7,0:7:21:0,21,227	1/1:0,3:3:9:95,9,0	0/0:9,0:9:24:0,24,266	1/1:0,2:2:6:61,6,0	1/1:0,1:1:3:33,3,0	1/1:0,1:1:3:31,3,0	1/1:0,2:2:6:61,6,0	1/1:0,3:3:6:75,6,0	1/1:0,5:5:15:165,15,0	1/1:0,1:1:3:32,3,0	1/1:0,6:6:18:197,18,0	1/1:0,3:3:9:93,9,0	1/1:0,2:2:6:53,6,0	1/1:0,1:1:3:32,3,0	1/1:0,2:2:6:64,6,0	./.:.:.:.:.	0/1:3,5:8:67:137,0,67	0/0:5,0:5:15:0,15,153	0/0:4,0:4:12:0,12,124	1/1:0,1:1:3:32,3,0	1/1:0,3:3:9:95,9,0	./.:.:.:.:.	1/1:0,6:6:18:191,18,0	1/1:0,2:2:6:64,6,0	1/1:0,3:3:9:95,9,0	1/1:0,1:1:3:25,3,0	1/1:0,8:8:24:243,24,0	1/1:0,3:3:9:95,9,0	1/1:0,4:4:12:121,12,0	1/1:0,4:4:12:123,12,0	1/1:0,2:2:6:66,6,0	1/1:0,4:4:9:107,9,0	./.:.:.:.:.	1/1:0,1:1:3:33,3,0	1/1:0,3:3:9:96,9,0	./.:.:.:.:.	1/1:0,1:1:3:31,3,0	1/1:0,2:2:6:62,6,0	1/1:0,1:1:3:31,3,0	1/1:0,2:2:6:62,6,0	1/1:0,2:2:6:65,6,0	1/1:0,1:1:3:30,3,0	1/1:0,2:2:6:64,6,0	1/1:0,4:4:12:118,12,0	./.:.:.:.:.	1/1:0,4:4:12:125,12,0	1/1:0,2:2:6:59,6,0	1/1:0,4:4:12:115,12,0	1/1:0,5:5:15:158,15,0	1/1:0,2:2:6:65,6,0	1/1:0,3:3:9:97,9,0	1/1:0,6:6:18:183,18,0	1/1:0,5:5:15:161,15,0	1/1:0,6:6:18:188,18,0	1/1:0,6:6:18:182,18,0	1/1:0,4:4:12:133,12,0	1/1:0,3:3:9:90,9,0	1/1:0,5:5:12:138,12,0	1/1:0,5:5:15:148,15,0	1/1:0,2:2:6:63,6,0	1/1:0,3:3:9:92,9,0	0/0:1,0:1:3:0,3,28	1/1:0,4:4:12:125,12,0	0/0:5,0:5:12:0,12,137	0/0:4,0:4:12:0,12,128	1/1:0,5:5:15:158,15,0	1/1:0,6:6:18:184,18,0	1/1:0,8:8:24:250,24,0	1/1:0,4:4:12:118,12,0	1/1:0,5:5:15:159,15,0	1/1:0,5:5:15:161,15,0	./.:.:.:.:.	1/1:0,8:8:15:182,15,0	1/1:0,1:1:3:32,3,0	0/0:7,0:7:12:0,12,166	1/1:0,6:6:9:134,9,0	1/1:0,9:9:21:238,21,0	1/1:0,5:5:9:121,9,0	1/1:0,6:6:9:134,9,0	0/0:32,0:32:93:0,93,1041
chr1	18732187	.	G	C	17998	.	AC=216;AF=0.878;AN=246;BaseQRankSum=-3.200;DP=765;Dels=0.00;FS=18.584;HaplotypeScore=0.0952;InbreedingCoeff=0.5547;MLEAC=216;MLEAF=0.878;MQ=58.00;MQ0=0;MQRankSum=1.644;QD=28.03;ReadPosRankSum=-1.050	GT:AD:DP:GQ:PL	1/1:0,29:29:81:718,81,0	1/1:0,17:17:51:518,51,0	1/1:0,14:14:42:430,42,0	1/1:0,32:32:96:964,96,0	1/1:0,8:8:24:234,24,0	1/1:0,11:11:30:312,30,0	1/1:0,22:22:63:649,63,0	1/1:0,1:1:3:33,3,0	1/1:0,4:4:12:103,12,0	1/1:0,15:15:42:438,42,0	./.:.:.:.:.	0/0:13,0:13:36:0,36,384	1/1:0,16:16:42:454,42,0	1/1:0,1:1:3:30,3,0	1/1:0,8:8:24:251,24,0	1/1:0,9:9:27:271,27,0	1/1:0,13:13:39:398,39,0	1/1:0,1:1:3:29,3,0	1/1:0,13:13:36:364,36,0	1/1:0,8:8:15:193,15,0	1/1:0,1:1:3:33,3,0	0/0:3,0:3:9:0,9,89	1/1:0,10:10:30:298,30,0	0/0:12,0:12:33:0,33,348	1/1:0,2:2:6:66,6,0	1/1:0,22:22:66:663,66,0	1/1:0,14:14:42:428,42,0	1/1:0,1:1:3:22,3,0	./.:.:.:.:.	1/1:0,17:17:51:514,51,0	1/1:0,3:3:9:96,9,0	1/1:0,6:6:18:177,18,0	1/1:0,10:10:30:306,30,0	1/1:0,1:1:3:34,3,0	1/1:0,9:9:24:262,24,0	1/1:0,1:1:3:33,3,0	1/1:0,12:12:36:365,36,0	1/1:0,5:5:15:143,15,0	1/1:0,7:7:18:192,18,0	1/1:0,1:1:3:33,3,0	1/1:0,2:2:6:65,6,0	1/1:0,8:8:24:230,24,0	1/1:0,5:5:15:156,15,0	0/0:16,0:16:48:0,48,482	1/1:0,22:22:54:604,54,0	1/1:0,15:15:42:433,42,0	1/1:0,14:14:36:390,36,0	0/1:1,1:2:16:16,0,28	1/1:0,2:2:6:62,6,0	./.:.:.:.:.	./.:.:.:.:.	1/1:0,5:5:15:148,15,0	1/1:0,4:4:12:120,12,0	1/1:0,3:3:9:86,9,0	0/0:6,0:6:18:0,18,180	1/1:0,2:2:3:22,3,0	0/0:4,0:4:12:0,12,119	0/0:6,0:6:18:0,18,187	1/1:0,2:2:6:61,6,0	0/0:6,0:6:18:0,18,190	1/1:0,2:2:6:57,6,0	./.:.:.:.:.	1/1:0,1:1:3:29,3,0	1/1:0,2:2:6:58,6,0	1/1:0,5:5:12:134,12,0	1/1:0,3:3:9:91,9,0	1/1:0,1:1:3:31,3,0	1/1:0,8:8:24:249,24,0	1/1:0,3:3:9:91,9,0	1/1:0,3:3:9:74,9,0	1/1:0,1:1:3:30,3,0	1/1:0,2:2:6:62,6,0	./.:.:.:.:.	0/1:3,3:6:73:73,0,77	0/0:5,0:5:15:0,15,150	0/0:3,0:3:9:0,9,92	1/1:0,1:1:3:30,3,0	1/1:0,4:4:12:122,12,0	./.:.:.:.:.	1/1:0,5:5:15:149,15,0	1/1:0,2:2:6:61,6,0	1/1:0,3:3:9:93,9,0	1/1:0,2:2:3:28,3,0	1/1:0,7:7:21:207,21,0	1/1:0,3:3:9:89,9,0	1/1:0,3:3:9:83,9,0	1/1:0,4:4:12:119,12,0	1/1:0,1:1:3:32,3,0	1/1:0,4:4:9:112,9,0	1/1:0,1:1:3:22,3,0	./.:.:.:.:.	1/1:0,3:3:9:90,9,0	./.:.:.:.:.	1/1:0,1:1:3:30,3,0	1/1:0,2:2:6:60,6,0	./.:.:.:.:.	1/1:0,1:1:3:32,3,0	1/1:0,3:3:9:92,9,0	1/1:0,1:1:3:31,3,0	1/1:0,4:4:12:114,12,0	1/1:0,3:3:9:93,9,0	./.:.:.:.:.	1/1:0,2:2:6:59,6,0	1/1:0,1:1:3:32,3,0	1/1:0,4:4:12:122,12,0	1/1:0,6:6:18:182,18,0	1/1:0,4:4:12:103,12,0	1/1:0,2:2:6:59,6,0	1/1:0,5:5:15:142,15,0	1/1:0,3:3:9:85,9,0	1/1:0,5:5:15:147,15,0	1/1:0,5:5:15:144,15,0	1/1:0,2:2:6:59,6,0	1/1:0,2:2:6:59,6,0	1/1:0,5:5:12:135,12,0	1/1:0,3:3:9:92,9,0	1/1:0,3:3:9:95,9,0	1/1:0,2:2:6:57,6,0	./.:.:.:.:.	1/1:0,3:3:9:92,9,0	0/0:5,0:5:12:0,12,136	0/0:4,0:4:12:0,12,120	1/1:0,5:5:15:155,15,0	1/1:0,6:6:18:184,18,0	1/1:0,6:6:18:173,18,0	1/1:0,5:5:15:147,15,0	1/1:0,4:4:12:122,12,0	1/1:0,3:3:9:93,9,0	./.:.:.:.:.	1/1:0,8:9:15:181,15,0	./.:.:.:.:.	0/0:4,0:4:6:0,6,89	1/1:0,6:6:9:134,9,0	1/1:0,9:9:18:218,18,0	1/1:0,3:3:6:75,6,0	1/1:0,4:4:6:89,6,0	0/0:36,0:36:99:0,108,1112
chr1	18732201	.	A	G	19687.8	.	AC=220;AF=0.880;AN=250;BaseQRankSum=1.333;DP=799;Dels=0.00;FS=9.365;HaplotypeScore=0.1153;InbreedingCoeff=0.5599;MLEAC=220;MLEAF=0.880;MQ=58.15;MQ0=0;MQRankSum=1.203;QD=29.21;ReadPosRankSum=1.061	GT:AD:DP:GQ:PL	1/1:0,29:29:81:716,81,0	1/1:0,19:19:57:606,57,0	1/1:0,15:15:45:483,45,0	1/1:0,36:36:99:1118,108,0	1/1:0,9:9:27:272,27,0	1/1:0,12:12:33:363,33,0	1/1:0,22:22:63:671,63,0	1/1:0,1:1:3:33,3,0	1/1:0,4:4:12:109,12,0	1/1:0,16:16:45:495,45,0	./.:.:.:.:.	0/0:12,0:12:33:0,33,358	1/1:0,18:18:48:531,48,0	1/1:0,1:1:3:31,3,0	1/1:0,8:8:24:262,24,0	1/1:0,13:13:39:410,39,0	1/1:0,12:12:36:379,36,0	1/1:0,1:1:3:32,3,0	1/1:0,13:13:39:393,39,0	1/1:0,9:9:18:230,18,0	1/1:0,1:1:3:33,3,0	0/0:4,0:4:12:0,12,123	1/1:0,10:10:30:317,30,0	0/0:13,0:13:36:0,36,383	1/1:0,3:3:9:99,9,0	1/1:0,24:24:72:745,72,0	1/1:0,13:13:39:410,39,0	./.:.:.:.:.	./.:.:.:.:.	1/1:0,16:16:45:480,45,0	1/1:0,2:2:6:65,6,0	1/1:0,5:5:15:153,15,0	1/1:0,10:10:30:314,30,0	1/1:0,2:2:6:67,6,0	1/1:0,12:12:33:358,33,0	1/1:0,1:1:3:33,3,0	1/1:0,9:9:27:282,27,0	1/1:0,5:5:15:158,15,0	1/1:0,7:7:18:204,18,0	1/1:0,1:1:3:33,3,0	1/1:0,2:2:6:68,6,0	1/1:0,8:8:24:252,24,0	1/1:0,5:5:15:156,15,0	0/0:15,0:15:45:0,45,454	1/1:0,20:20:48:553,48,0	1/1:0,20:20:57:615,57,0	1/1:0,15:15:36:406,36,0	0/1:1,1:2:16:16,0,28	./.:.:.:.:.	1/1:0,2:2:6:59,6,0	./.:.:.:.:.	1/1:0,4:4:12:130,12,0	1/1:0,5:5:12:143,12,0	1/1:0,5:5:15:155,15,0	0/0:7,0:7:21:0,21,214	1/1:0,2:2:6:60,6,0	0/0:4,0:4:12:0,12,127	0/0:7,0:7:21:0,21,214	1/1:0,1:1:3:31,3,0	0/0:8,0:8:24:0,24,253	1/1:0,2:2:6:63,6,0	1/1:0,1:1:3:34,3,0	1/1:0,3:3:9:94,9,0	1/1:0,2:2:6:62,6,0	1/1:0,6:6:15:168,15,0	1/1:0,3:3:9:94,9,0	1/1:0,1:1:3:32,3,0	1/1:0,8:8:24:255,24,0	1/1:0,3:3:9:96,9,0	1/1:0,1:1:3:22,3,0	1/1:0,1:1:3:31,3,0	1/1:0,2:2:6:61,6,0	1/1:0,1:1:3:32,3,0	0/1:3,3:6:73:73,0,81	0/0:5,0:5:15:0,15,159	0/0:3,0:3:9:0,9,92	1/1:0,2:2:6:60,6,0	1/1:0,5:5:15:155,15,0	./.:.:.:.:.	1/1:0,5:5:15:144,15,0	1/1:0,2:2:6:63,6,0	1/1:0,3:3:9:92,9,0	1/1:0,2:2:6:65,6,0	1/1:0,7:7:21:223,21,0	1/1:0,3:3:9:93,9,0	1/1:0,1:1:3:33,3,0	1/1:0,5:5:15:156,15,0	1/1:0,1:1:3:33,3,0	1/1:0,4:4:9:107,9,0	1/1:0,2:2:6:53,6,0	1/1:0,1:1:3:33,3,0	1/1:0,4:4:12:124,12,0	./.:.:.:.:.	1/1:0,1:1:3:32,3,0	1/1:0,2:2:6:62,6,0	1/1:0,1:1:3:31,3,0	1/1:0,3:3:9:79,9,0	1/1:0,3:3:9:95,9,0	1/1:0,2:2:6:59,6,0	1/1:0,3:3:9:96,9,0	1/1:0,4:4:12:125,12,0	./.:.:.:.:.	1/1:0,3:3:9:93,9,0	./.:.:.:.:.	1/1:0,4:4:12:124,12,0	1/1:0,8:8:24:247,24,0	1/1:0,2:2:6:43,6,0	1/1:0,5:5:15:160,15,0	1/1:0,3:3:9:83,9,0	1/1:0,3:3:9:91,9,0	1/1:0,7:7:21:219,21,0	1/1:0,3:3:9:85,9,0	1/1:0,3:3:9:91,9,0	1/1:0,2:2:6:64,6,0	1/1:0,5:5:12:140,12,0	1/1:0,4:4:12:126,12,0	1/1:0,4:4:12:129,12,0	1/1:0,3:3:9:91,9,0	./.:.:.:.:.	1/1:0,3:3:9:91,9,0	0/0:5,0:5:12:0,12,142	0/0:3,0:3:9:0,9,96	1/1:0,8:8:21:232,21,0	1/1:0,5:5:15:158,15,0	1/1:0,5:5:15:150,15,0	1/1:0,5:5:15:160,15,0	1/1:0,4:4:12:127,12,0	1/1:0,3:3:9:96,9,0	./.:.:.:.:.	1/1:0,7:7:12:152,12,0	./.:.:.:.:.	0/0:2,0:2:3:0,3,45	1/1:0,6:6:9:134,9,0	1/1:0,7:7:12:149,12,0	1/1:0,2:2:6:59,6,0	1/1:0,4:4:6:89,6,0	0/0:37,0:37:99:0,111,1228
chr1	18732216	.	A	G	21229.1	.	AC=222;AF=0.860;AN=258;BaseQRankSum=-5.136;DP=898;Dels=0.00;FS=0.695;HaplotypeScore=0.0815;InbreedingCoeff=0.5747;MLEAC=216;MLEAF=0.837;MQ=58.52;MQ0=0;MQRankSum=0.283;QD=28.01;ReadPosRankSum=1.849	GT:AD:DP:GQ:PL	1/1:0,25:25:69:619,69,0	1/1:0,19:19:57:589,57,0	1/1:0,23:23:69:722,69,0	1/1:0,43:43:99:1337,129,0	1/1:0,12:12:36:365,36,0	1/1:0,12:12:30:334,30,0	1/1:0,21:21:60:611,60,0	1/1:0,3:3:6:60,6,0	0/1:1,2:3:22:55,0,22	1/1:0,16:16:45:474,45,0	./.:.:.:.:.	0/0:14,0:14:36:0,36,408	1/1:0,17:17:48:506,48,0	1/1:0,1:1:3:32,3,0	1/1:0,14:14:42:427,42,0	1/1:0,18:18:54:537,54,0	1/1:0,22:22:66:660,66,0	1/1:0,2:2:6:64,6,0	1/1:0,14:14:39:409,39,0	1/1:0,11:11:21:275,21,0	1/1:0,2:2:3:32,3,0	0/0:6,0:6:18:0,18,194	1/1:0,11:11:33:332,33,0	0/0:11,0:11:30:0,30,331	1/1:0,3:3:9:94,9,0	1/1:0,31:31:93:945,93,0	1/1:0,10:10:30:308,30,0	1/1:0,2:2:6:67,6,0	./.:.:.:.:.	1/1:0,15:15:39:417,39,0	1/1:0,1:1:3:32,3,0	1/1:0,3:3:9:96,9,0	1/1:0,13:13:36:376,36,0	1/1:0,3:3:9:97,9,0	1/1:0,16:16:48:485,48,0	1/1:0,1:1:3:32,3,0	1/1:0,7:7:21:221,21,0	1/1:0,7:7:21:212,21,0	1/1:0,10:10:27:290,27,0	1/1:0,1:1:3:31,3,0	1/1:0,2:2:6:64,6,0	1/1:0,12:12:33:351,33,0	1/1:0,9:9:27:276,27,0	0/0:18,0:18:54:0,54,565	1/1:0,27:27:69:756,69,0	1/1:0,23:23:69:699,69,0	1/1:0,15:15:33:385,33,0	0/0:2,0:2:6:0,6,65	1/1:0,2:2:6:63,6,0	1/1:0,4:4:9:104,9,0	./.:.:.:.:.	1/1:0,1:1:3:30,3,0	1/1:0,9:9:24:260,24,0	1/1:0,4:4:12:121,12,0	0/0:8,0:8:24:0,24,243	1/1:0,1:1:3:32,3,0	0/0:3,0:3:9:0,9,93	0/0:7,0:7:21:0,21,214	1/1:0,1:1:3:32,3,0	0/0:10,0:10:30:0,30,317	1/1:0,2:2:6:61,6,0	1/1:0,4:4:12:125,12,0	1/1:0,3:3:9:91,9,0	1/1:0,4:4:12:119,12,0	1/1:0,7:7:21:224,21,0	1/1:0,3:3:9:90,9,0	1/1:0,1:1:3:30,3,0	1/1:0,9:9:27:276,27,0	1/1:0,4:4:12:118,12,0	1/1:0,1:1:3:22,3,0	1/1:0,2:2:6:63,6,0	1/1:0,2:2:6:60,6,0	1/1:0,1:1:3:32,3,0	0/1:1,2:3:21:50,0,21	./.:.:.:.:.	0/0:5,0:5:15:0,15,154	1/1:0,2:2:6:60,6,0	1/1:0,6:6:18:178,18,0	0/0:1,0:1:3:0,3,25	1/1:0,9:9:27:267,27,0	1/1:0,3:3:9:92,9,0	1/1:0,5:5:15:152,15,0	1/1:0,3:3:9:91,9,0	1/1:0,3:3:9:89,9,0	1/1:0,5:5:15:150,15,0	./.:.:.:.:.	1/1:0,5:5:15:155,15,0	1/1:0,1:1:3:32,3,0	1/1:0,5:5:12:135,12,0	1/1:0,2:2:6:53,6,0	1/1:0,1:1:3:30,3,0	1/1:0,3:3:9:96,9,0	1/1:0,1:1:3:30,3,0	1/1:0,1:1:3:32,3,0	1/1:0,2:2:6:56,6,0	1/1:0,1:1:3:31,3,0	1/1:0,2:2:6:43,6,0	1/1:0,3:3:9:91,9,0	1/1:0,3:3:9:87,9,0	1/1:0,5:5:15:152,15,0	1/1:0,2:3:6:62,6,0	1/1:0,1:1:3:32,3,0	1/1:0,4:4:12:122,12,0	1/1:0,2:2:6:65,6,0	1/1:0,1:1:3:30,3,0	1/1:0,10:10:30:296,30,0	1/1:0,2:2:6:43,6,0	1/1:0,7:7:21:208,21,0	1/1:0,1:1:3:29,3,0	1/1:0,3:3:9:84,9,0	1/1:0,8:8:24:247,24,0	./.:.:.:.:.	1/1:0,4:4:12:120,12,0	1/1:0,4:4:12:127,12,0	1/1:0,4:4:12:123,12,0	1/1:0,7:7:21:214,21,0	1/1:0,4:4:12:126,12,0	1/1:0,4:4:12:115,12,0	0/0:1,0:1:3:0,3,31	1/1:0,6:6:15:170,15,0	0/0:7,0:7:18:0,18,209	0/0:5,0:5:15:0,15,155	1/1:0,7:7:18:194,18,0	1/1:0,4:4:12:119,12,0	1/1:0,4:4:12:120,12,0	1/1:0,3:3:9:93,9,0	1/1:0,3:3:9:95,9,0	1/1:0,4:4:12:118,12,0	0/0:2,0:2:6:0,6,65	1/1:0,9:9:15:195,15,0	./.:.:.:.:.	0/0:2,0:2:3:0,3,45	1/1:0,4:4:6:89,6,0	1/1:0,5:5:9:119,9,0	1/1:0,1:1:3:31,3,0	./.:.:.:.:.	0/0:37,0:37:99:0,111,1228
chr1	18732252	.	C	A	21230	.	AC=223;AF=0.858;AN=260;BaseQRankSum=-0.676;DP=868;Dels=0.00;FS=1.470;HaplotypeScore=0.1081;InbreedingCoeff=0.5685;MLEAC=224;MLEAF=0.862;MQ=58.35;MQ0=0;MQRankSum=-1.726;QD=29.12;ReadPosRankSum=-2.010	GT:AD:DP:GQ:PL	1/1:0,12:12:36:331,36,0	1/1:0,20:20:60:632,60,0	1/1:0,20:20:54:593,54,0	1/1:0,36:36:99:1082,105,0	1/1:0,12:12:36:385,36,0	1/1:0,12:12:33:354,33,0	1/1:0,18:18:48:524,48,0	1/1:0,2:2:6:65,6,0	0/1:2,3:5:51:81,0,51	1/1:0,19:19:51:554,51,0	1/1:0,1:1:3:32,3,0	0/0:11,0:11:30:0,30,322	1/1:0,18:18:51:548,51,0	1/1:0,1:1:3:32,3,0	1/1:0,12:12:36:369,36,0	1/1:0,17:17:51:520,51,0	1/1:0,21:21:63:655,63,0	1/1:0,2:2:6:66,6,0	1/1:0,13:13:36:387,36,0	1/1:0,6:6:15:158,15,0	1/1:0,3:3:6:64,6,0	0/0:6,0:6:18:0,18,183	1/1:0,17:17:51:517,51,0	0/0:14,0:14:30:0,30,354	1/1:0,4:4:12:129,12,0	1/1:0,25:25:75:768,75,0	1/1:0,7:7:21:220,21,0	1/1:0,3:3:9:96,9,0	./.:.:.:.:.	1/1:0,16:16:36:415,36,0	1/1:0,1:1:3:33,3,0	1/1:0,1:1:3:33,3,0	1/1:0,16:17:45:480,45,0	1/1:0,3:3:9:98,9,0	1/1:0,16:16:48:494,48,0	1/1:0,4:4:12:113,12,0	1/1:0,8:8:24:248,24,0	1/1:0,9:9:27:287,27,0	1/1:0,13:13:36:373,36,0	1/1:0,2:2:6:67,6,0	1/1:0,3:3:9:89,9,0	1/1:0,11:11:27:306,27,0	1/1:0,14:14:36:399,36,0	0/0:19,0:19:57:0,57,595	1/1:0,21:21:57:618,57,0	1/1:0,25:25:75:765,75,0	1/1:0,13:13:36:388,36,0	0/0:3,0:3:9:0,9,100	1/1:0,2:2:6:61,6,0	1/1:0,4:4:9:105,9,0	./.:.:.:.:.	1/1:0,2:2:6:61,6,0	1/1:0,6:6:18:188,18,0	1/1:0,4:4:12:124,12,0	0/0:7,0:7:21:0,21,213	1/1:0,2:2:6:66,6,0	./.:.:.:.:.	0/0:8,0:8:21:0,21,240	./.:.:.:.:.	0/0:8,0:8:24:0,24,254	1/1:0,3:3:9:94,9,0	1/1:0,6:6:18:183,18,0	1/1:0,4:4:12:122,12,0	1/1:0,4:4:12:124,12,0	1/1:0,6:6:18:185,18,0	1/1:0,3:3:9:95,9,0	1/1:0,2:2:3:45,3,0	1/1:0,9:9:24:264,24,0	1/1:0,3:3:9:97,9,0	1/1:0,1:1:3:22,3,0	1/1:0,1:1:3:31,3,0	1/1:0,1:1:3:33,3,0	1/1:0,2:2:6:62,6,0	0/1:1,2:3:22:54,0,22	0/0:2,0:2:6:0,6,55	0/0:4,0:4:12:0,12,120	1/1:0,1:1:3:32,3,0	1/1:0,3:3:9:93,9,0	0/0:1,0:1:3:0,3,33	1/1:0,7:7:21:222,21,0	1/1:0,3:3:9:96,9,0	1/1:0,5:5:15:154,15,0	1/1:0,4:4:12:118,12,0	1/1:0,2:2:6:62,6,0	1/1:0,3:3:9:96,9,0	./.:.:.:.:.	1/1:0,3:3:9:93,9,0	1/1:0,2:2:3:22,3,0	0/1:1,3:4:20:83,0,20	1/1:0,3:3:9:86,9,0	1/1:0,2:2:6:61,6,0	1/1:0,2:2:6:62,6,0	1/1:0,3:3:9:92,9,0	1/1:0,1:1:3:32,3,0	1/1:0,1:1:3:32,3,0	1/1:0,1:1:3:32,3,0	1/1:0,3:3:9:75,9,0	1/1:0,2:2:6:64,6,0	1/1:0,4:4:12:127,12,0	1/1:0,6:6:18:185,18,0	1/1:0,3:3:9:98,9,0	1/1:0,1:1:3:31,3,0	1/1:0,3:3:9:92,9,0	1/1:0,3:3:9:92,9,0	1/1:0,1:1:3:32,3,0	1/1:0,8:8:24:250,24,0	1/1:0,3:3:9:76,9,0	1/1:0,7:7:21:214,21,0	1/1:0,2:2:6:67,6,0	1/1:0,3:3:9:97,9,0	1/1:0,6:6:18:185,18,0	1/1:0,2:2:6:67,6,0	1/1:0,7:7:21:213,21,0	1/1:0,3:3:9:90,9,0	1/1:0,4:4:12:125,12,0	1/1:0,7:7:21:217,21,0	1/1:0,3:3:9:93,9,0	1/1:0,5:5:15:149,15,0	0/0:2,0:2:6:0,6,60	1/1:0,5:5:12:137,12,0	0/0:7,0:7:15:0,15,185	0/0:7,0:7:21:0,21,221	1/1:0,7:7:18:203,18,0	1/1:0,4:4:12:124,12,0	1/1:0,1:1:3:32,3,0	1/1:0,4:4:12:122,12,0	1/1:0,2:2:6:65,6,0	1/1:0,1:1:3:31,3,0	0/0:3,0:3:9:0,9,95	1/1:0,7:7:12:154,12,0	./.:.:.:.:.	0/0:2,0:2:3:0,3,45	1/1:0,3:3:6:73,6,0	1/1:0,5:5:9:120,9,0	1/1:0,3:3:6:75,6,0	./.:.:.:.:.	0/0:35,0:35:99:0,105,1158
chr1	18732268	.	A	C	21548.6	.	AC=221;AF=0.863;AN=256;BaseQRankSum=1.306;DP=892;Dels=0.00;FS=5.698;HaplotypeScore=0.1451;InbreedingCoeff=0.5618;MLEAC=223;MLEAF=0.871;MQ=58.27;MQ0=0;MQRankSum=0.423;QD=28.50;ReadPosRankSum=-2.977	GT:AD:DP:GQ:PL	1/1:0,15:15:45:421,45,0	1/1:0,24:24:72:733,72,0	1/1:0,19:19:48:510,48,0	1/1:0,36:37:99:1070,105,0	1/1:0,10:10:30:315,30,0	1/1:0,14:14:39:406,39,0	1/1:0,17:17:45:469,45,0	1/1:0,2:2:6:62,6,0	0/1:2,3:5:52:82,0,52	1/1:0,22:22:60:627,60,0	1/1:0,1:1:3:32,3,0	0/0:12,0:12:33:0,33,345	1/1:0,21:21:60:637,60,0	1/1:0,1:1:3:31,3,0	1/1:0,14:14:42:427,42,0	1/1:0,20:20:57:597,57,0	1/1:0,20:20:57:600,57,0	1/1:0,1:1:3:31,3,0	1/1:0,11:11:30:310,30,0	1/1:0,6:6:12:149,12,0	1/1:0,2:2:3:32,3,0	0/0:10,0:10:24:0,24,269	1/1:0,19:19:57:595,57,0	0/0:17,0:17:42:0,42,487	1/1:0,4:4:12:128,12,0	1/1:0,26:26:75:767,75,0	1/1:0,7:7:21:219,21,0	1/1:0,3:3:9:95,9,0	1/1:0,1:1:3:31,3,0	1/1:0,16:16:36:429,36,0	./.:.:.:.:.	./.:.:.:.:.	1/1:0,18:18:51:536,51,0	1/1:0,3:3:9:95,9,0	1/1:0,17:17:51:516,51,0	1/1:0,4:4:12:118,12,0	1/1:0,10:10:27:290,27,0	1/1:0,12:12:30:338,30,0	1/1:0,12:12:33:350,33,0	1/1:0,1:2:3:33,3,0	1/1:0,3:3:9:87,9,0	1/1:0,13:13:33:373,33,0	1/1:0,14:14:36:387,36,0	0/0:22,0:22:66:0,66,669	1/1:0,18:18:51:542,51,0	1/1:0,24:24:72:730,72,0	1/1:0,14:14:39:417,39,0	0/1:3,1:4:18:18,0,86	1/1:0,2:2:6:59,6,0	1/1:0,4:4:9:104,9,0	./.:.:.:.:.	1/1:0,2:2:6:63,6,0	1/1:0,6:6:18:186,18,0	1/1:0,4:4:12:124,12,0	0/0:5,0:5:15:0,15,149	1/1:0,3:3:9:95,9,0	./.:.:.:.:.	0/0:5,0:5:12:0,12,136	./.:.:.:.:.	0/0:7,0:7:21:0,21,216	1/1:0,3:3:9:92,9,0	1/1:0,6:6:18:182,18,0	1/1:0,5:5:15:155,15,0	1/1:0,3:3:9:96,9,0	1/1:0,6:6:18:191,18,0	1/1:0,2:2:6:63,6,0	1/1:0,2:2:3:45,3,0	1/1:0,11:11:30:333,30,0	1/1:0,4:4:12:120,12,0	1/1:0,1:1:3:22,3,0	1/1:0,2:2:6:59,6,0	./.:.:.:.:.	1/1:0,2:2:6:65,6,0	0/1:1,1:2:25:26,0,25	0/0:2,0:2:6:0,6,62	0/0:4,0:4:12:0,12,119	1/1:0,1:1:3:32,3,0	1/1:0,4:4:12:122,12,0	0/0:1,0:1:3:0,3,31	1/1:0,6:6:18:181,18,0	1/1:0,1:1:3:30,3,0	1/1:0,4:4:12:117,12,0	1/1:0,3:3:6:55,6,0	1/1:0,4:4:12:134,12,0	1/1:0,3:3:9:88,9,0	./.:.:.:.:.	1/1:0,4:4:9:106,9,0	1/1:0,2:2:6:51,6,0	1/1:0,5:5:15:154,15,0	1/1:0,3:3:9:84,9,0	1/1:0,2:2:6:61,6,0	1/1:0,3:3:9:91,9,0	1/1:0,5:5:15:155,15,0	1/1:0,2:2:6:62,6,0	1/1:0,2:2:6:65,6,0	1/1:0,2:2:6:65,6,0	1/1:0,3:3:9:75,9,0	1/1:0,2:2:6:67,6,0	1/1:0,4:4:12:122,12,0	1/1:0,5:5:15:156,15,0	1/1:0,4:4:9:88,9,0	1/1:0,1:1:3:30,3,0	1/1:0,3:3:9:89,9,0	1/1:0,3:3:9:90,9,0	1/1:0,1:1:3:32,3,0	1/1:0,9:9:27:278,27,0	1/1:0,1:1:3:32,3,0	1/1:0,7:7:21:209,21,0	1/1:0,2:2:6:64,6,0	1/1:0,3:3:9:92,9,0	1/1:0,8:8:24:242,24,0	1/1:0,2:2:6:63,6,0	1/1:0,6:6:18:182,18,0	1/1:0,4:4:12:123,12,0	1/1:0,4:4:12:122,12,0	1/1:0,7:7:21:202,21,0	1/1:0,4:4:12:124,12,0	1/1:0,5:5:15:155,15,0	0/0:2,0:2:6:0,6,62	1/1:0,5:5:12:138,12,0	0/0:5,0:5:12:0,12,138	0/0:6,0:6:18:0,18,182	1/1:0,4:4:12:121,12,0	1/1:0,3:3:9:90,9,0	1/1:0,1:1:3:29,3,0	1/1:0,3:3:9:93,9,0	1/1:0,2:2:6:62,6,0	1/1:0,1:1:3:32,3,0	0/0:3,0:3:9:0,9,90	1/1:0,5:5:9:106,9,0	./.:.:.:.:.	0/0:2,0:2:3:0,3,45	1/1:0,4:4:6:89,6,0	1/1:0,5:5:6:89,6,0	1/1:0,3:3:6:74,6,0	./.:.:.:.:.	0/0:33,0:33:99:0,99,1092
chr1	18732274	.	G	A	20862.6	.	AC=222;AF=0.867;AN=256;BaseQRankSum=-1.383;DP=870;Dels=0.00;FS=6.298;HaplotypeScore=0.1347;InbreedingCoeff=0.5682;MLEAC=224;MLEAF=0.875;MQ=58.11;MQ0=0;MQRankSum=-1.497;QD=28.54;ReadPosRankSum=-1.721	GT:AD:DP:GQ:PL	1/1:0,16:16:48:448,48,0	1/1:0,22:22:66:679,66,0	1/1:0,20:20:54:579,54,0	1/1:0,39:39:99:1146,111,0	1/1:0,10:10:30:311,30,0	1/1:0,13:13:33:367,33,0	1/1:0,15:15:42:437,42,0	1/1:0,1:1:3:33,3,0	0/1:2,3:5:51:82,0,51	1/1:0,22:22:57:631,57,0	1/1:0,1:1:3:32,3,0	0/0:12,0:12:33:0,33,356	1/1:0,20:20:54:594,54,0	./.:.:.:.:.	1/1:0,13:13:39:399,39,0	1/1:0,20:20:57:594,57,0	1/1:0,19:19:54:562,54,0	1/1:0,1:1:3:31,3,0	1/1:0,10:10:27:287,27,0	1/1:0,6:6:12:147,12,0	1/1:0,2:2:3:32,3,0	0/0:12,0:12:30:0,30,330	1/1:0,20:20:57:601,57,0	0/0:17,0:17:42:0,42,473	1/1:0,2:2:6:65,6,0	1/1:0,21:21:60:620,60,0	1/1:0,7:7:21:214,21,0	1/1:0,2:2:6:63,6,0	1/1:0,1:1:3:31,3,0	1/1:0,14:14:33:376,33,0	./.:.:.:.:.	./.:.:.:.:.	1/1:0,17:17:48:493,48,0	1/1:0,2:2:6:66,6,0	1/1:0,17:17:51:515,51,0	1/1:0,4:4:9:85,9,0	1/1:0,10:10:27:281,27,0	1/1:0,12:12:30:336,30,0	1/1:0,12:12:33:344,33,0	1/1:0,2:2:6:65,6,0	1/1:0,3:3:9:85,9,0	1/1:0,13:13:33:360,33,0	1/1:0,12:12:30:322,30,0	0/0:21,0:21:63:0,63,655	1/1:0,18:18:51:543,51,0	1/1:0,22:22:63:651,63,0	1/1:0,14:14:39:418,39,0	0/1:3,1:4:21:21,0,82	1/1:0,2:2:6:59,6,0	1/1:0,3:3:9:89,9,0	./.:.:.:.:.	1/1:0,2:2:6:63,6,0	1/1:0,7:7:21:216,21,0	1/1:0,5:5:15:155,15,0	0/0:4,0:4:12:0,12,124	1/1:0,3:3:9:90,9,0	./.:.:.:.:.	0/0:5,0:5:12:0,12,137	./.:.:.:.:.	0/0:8,0:8:24:0,24,252	1/1:0,3:3:9:91,9,0	1/1:0,6:6:18:184,18,0	1/1:0,5:5:15:153,15,0	1/1:0,3:3:9:90,9,0	1/1:0,6:6:18:187,18,0	1/1:0,2:2:6:61,6,0	1/1:0,2:2:3:45,3,0	1/1:0,9:9:24:261,24,0	1/1:0,4:4:12:124,12,0	1/1:0,1:1:3:22,3,0	1/1:0,3:3:9:95,9,0	./.:.:.:.:.	1/1:0,2:2:6:66,6,0	1/1:0,1:1:3:30,3,0	0/0:2,0:2:6:0,6,66	0/0:6,0:6:15:0,15,173	1/1:0,1:1:3:32,3,0	1/1:0,4:4:12:122,12,0	0/0:1,0:1:3:0,3,30	1/1:0,4:4:12:117,12,0	1/1:0,1:1:3:30,3,0	1/1:0,4:4:12:118,12,0	1/1:0,3:3:9:87,9,0	1/1:0,4:4:12:127,12,0	1/1:0,3:3:9:93,9,0	./.:.:.:.:.	1/1:0,4:4:9:106,9,0	1/1:0,3:3:6:49,6,0	1/1:0,5:5:15:160,15,0	1/1:0,3:3:9:92,9,0	1/1:0,2:2:6:63,6,0	1/1:0,3:3:9:93,9,0	1/1:0,5:5:15:159,15,0	1/1:0,2:2:6:64,6,0	1/1:0,1:1:3:32,3,0	1/1:0,3:3:9:88,9,0	1/1:0,4:4:12:103,12,0	1/1:0,1:1:3:32,3,0	1/1:0,3:3:9:93,9,0	1/1:0,4:4:12:122,12,0	1/1:0,4:4:9:95,9,0	1/1:0,1:1:3:30,3,0	1/1:0,3:3:9:92,9,0	1/1:0,3:3:9:90,9,0	1/1:0,1:1:3:32,3,0	1/1:0,8:8:24:253,24,0	1/1:0,1:1:3:32,3,0	1/1:0,7:7:21:217,21,0	1/1:0,3:3:9:85,9,0	1/1:0,3:3:9:92,9,0	1/1:0,8:8:24:246,24,0	1/1:0,3:3:9:86,9,0	1/1:0,6:6:18:184,18,0	1/1:0,4:4:12:121,12,0	1/1:0,4:4:12:123,12,0	1/1:0,6:6:18:184,18,0	1/1:0,6:6:18:182,18,0	1/1:0,6:6:18:185,18,0	0/0:2,0:2:6:0,6,62	1/1:0,5:5:12:133,12,0	0/0:5,0:5:12:0,12,134	0/0:6,0:6:18:0,18,192	1/1:0,3:3:9:97,9,0	1/1:0,2:2:6:61,6,0	1/1:0,1:1:3:30,3,0	1/1:0,2:2:6:62,6,0	1/1:0,2:2:6:63,6,0	1/1:0,1:1:3:32,3,0	0/0:3,0:3:9:0,9,92	1/1:0,5:5:9:105,9,0	1/1:0,1:1:3:31,3,0	0/0:2,0:2:3:0,3,45	1/1:0,4:4:6:89,6,0	1/1:0,5:5:9:120,9,0	1/1:0,3:3:6:75,6,0	./.:.:.:.:.	0/0:33,0:33:99:0,99,1151
chr1	18732278	.	C	T	20788.1	.	AC=222;AF=0.860;AN=258;BaseQRankSum=2.698;DP=861;Dels=0.00;FS=10.071;HaplotypeScore=0.1152;InbreedingCoeff=0.5699;MLEAC=224;MLEAF=0.868;MQ=58.05;MQ0=0;MQRankSum=-0.514;QD=28.67;ReadPosRankSum=-0.916	GT:AD:DP:GQ:PL	1/1:0,18:18:54:492,54,0	1/1:0,24:24:69:751,69,0	1/1:0,20:20:54:596,54,0	1/1:0,40:40:99:1203,117,0	1/1:0,10:10:30:314,30,0	1/1:0,13:14:33:365,33,0	1/1:0,13:13:36:389,36,0	1/1:0,1:1:3:31,3,0	0/1:2,3:5:49:81,0,49	1/1:0,22:22:54:609,54,0	1/1:0,1:1:3:32,3,0	0/0:11,0:11:30:0,30,318	1/1:0,18:18:48:530,48,0	./.:.:.:.:.	1/1:0,13:13:39:402,39,0	1/1:0,19:19:54:567,54,0	1/1:0,18:18:51:545,51,0	1/1:0,1:1:3:32,3,0	1/1:0,10:10:27:290,27,0	1/1:0,6:6:12:148,12,0	1/1:0,2:2:3:33,3,0	0/0:13,0:13:33:0,33,367	1/1:0,21:21:60:636,60,0	0/0:14,0:14:33:0,33,389	1/1:0,2:2:6:65,6,0	1/1:0,20:20:57:597,57,0	1/1:0,8:8:24:247,24,0	1/1:0,2:2:6:64,6,0	1/1:0,1:1:3:32,3,0	1/1:0,10:10:24:274,24,0	./.:.:.:.:.	./.:.:.:.:.	1/1:0,14:14:39:409,39,0	1/1:0,2:2:6:65,6,0	1/1:0,18:18:54:561,54,0	1/1:0,4:4:12:114,12,0	1/1:0,10:10:27:296,27,0	1/1:0,13:13:33:370,33,0	1/1:0,13:13:33:349,33,0	1/1:0,2:2:6:64,6,0	1/1:0,3:3:9:85,9,0	1/1:0,11:12:27:306,27,0	1/1:0,12:12:30:340,30,0	0/0:21,0:21:57:0,57,609	1/1:0,18:18:51:541,51,0	1/1:0,24:24:72:747,72,0	1/1:0,14:14:39:429,39,0	0/1:3,1:4:21:21,0,82	1/1:0,2:2:6:59,6,0	1/1:0,2:2:6:61,6,0	./.:.:.:.:.	1/1:1,1:2:3:31,3,0	1/1:0,7:7:21:223,21,0	1/1:0,5:5:15:153,15,0	0/0:4,0:4:12:0,12,125	1/1:0,3:3:9:89,9,0	0/0:1,0:1:3:0,3,29	0/0:5,0:5:12:0,12,137	./.:.:.:.:.	0/0:8,0:8:24:0,24,245	1/1:0,3:3:9:91,9,0	1/1:0,6:6:18:185,18,0	1/1:0,5:5:15:156,15,0	1/1:0,3:3:9:97,9,0	1/1:0,5:5:15:158,15,0	1/1:0,2:2:6:61,6,0	1/1:0,3:3:6:61,6,0	1/1:0,8:8:21:225,21,0	1/1:0,4:4:12:123,12,0	1/1:0,1:1:3:22,3,0	1/1:0,3:3:9:92,9,0	./.:.:.:.:.	1/1:0,2:2:6:61,6,0	1/1:0,1:1:3:32,3,0	0/0:2,0:2:6:0,6,60	0/0:6,0:6:15:0,15,168	1/1:0,1:1:3:34,3,0	1/1:0,3:3:9:94,9,0	0/0:1,0:1:3:0,3,31	1/1:0,4:4:12:123,12,0	1/1:0,1:1:3:30,3,0	1/1:0,4:4:12:123,12,0	1/1:0,3:3:9:85,9,0	1/1:0,3:3:9:99,9,0	1/1:0,3:3:9:94,9,0	./.:.:.:.:.	1/1:0,4:4:9:109,9,0	1/1:0,3:3:6:49,6,0	1/1:0,5:5:15:148,15,0	1/1:0,3:3:9:95,9,0	1/1:0,2:2:6:63,6,0	1/1:0,3:3:9:90,9,0	1/1:0,5:5:15:158,15,0	1/1:0,2:2:6:65,6,0	1/1:0,1:1:3:33,3,0	1/1:0,2:2:6:60,6,0	1/1:0,4:4:12:102,12,0	1/1:0,1:1:3:32,3,0	1/1:0,3:3:9:96,9,0	1/1:0,3:3:9:94,9,0	1/1:0,3:3:9:95,9,0	1/1:0,1:1:3:30,3,0	1/1:0,4:4:12:117,12,0	1/1:0,3:3:9:90,9,0	1/1:0,1:1:3:32,3,0	1/1:0,8:8:24:248,24,0	1/1:0,1:1:3:31,3,0	1/1:0,7:7:21:221,21,0	1/1:0,4:4:12:112,12,0	1/1:0,3:3:9:92,9,0	1/1:0,8:8:24:242,24,0	1/1:0,3:3:9:85,9,0	1/1:0,6:6:18:183,18,0	1/1:0,4:4:12:121,12,0	1/1:0,3:3:9:96,9,0	1/1:0,6:6:18:169,18,0	1/1:0,5:5:15:164,15,0	1/1:0,7:7:18:202,18,0	0/0:2,0:2:6:0,6,61	1/1:0,5:5:12:137,12,0	0/0:5,0:5:12:0,12,133	0/0:6,0:6:18:0,18,186	1/1:0,4:4:12:126,12,0	1/1:0,3:3:9:88,9,0	1/1:0,1:1:3:30,3,0	1/1:0,2:2:6:60,6,0	1/1:0,2:2:6:65,6,0	1/1:0,1:1:3:31,3,0	0/0:3,0:3:9:0,9,90	1/1:0,5:5:9:108,9,0	1/1:0,1:1:3:32,3,0	0/0:2,0:2:3:0,3,45	1/1:0,4:4:6:89,6,0	1/1:0,5:5:9:121,9,0	1/1:0,3:3:6:75,6,0	./.:.:.:.:.	0/0:32,0:32:96:0,96,1086
chr1	18732305	.	C	T	21140.7	.	AC=226;AF=0.863;AN=262;BaseQRankSum=-1.738;DP=862;Dels=0.00;FS=21.811;HaplotypeScore=0.2318;InbreedingCoeff=0.5492;MLEAC=230;MLEAF=0.878;MQ=57.84;MQ0=0;MQRankSum=0.491;QD=28.53;ReadPosRankSum=1.413	GT:AD:DP:GQ:PL	1/1:0,22:22:66:614,66,0	1/1:0,22:22:63:664,63,0	1/1:0,13:13:39:404,39,0	1/1:0,41:41:99:1200,114,0	1/1:0,8:8:24:245,24,0	1/1:0,13:13:33:341,33,0	1/1:0,13:13:39:388,39,0	./.:.:.:.:.	0/1:1,2:3:22:54,0,22	1/1:0,19:19:48:531,48,0	1/1:0,3:3:9:91,9,0	0/0:10,0:10:24:0,24,278	1/1:0,21:21:57:609,57,0	./.:.:.:.:.	1/1:0,9:9:27:276,27,0	1/1:0,15:15:39:419,39,0	1/1:0,14:14:39:404,39,0	1/1:0,2:2:6:61,6,0	1/1:0,9:9:27:269,27,0	1/1:0,8:8:24:230,24,0	1/1:0,1:1:3:32,3,0	0/0:14,0:14:33:0,33,378	1/1:0,18:18:51:532,51,0	0/0:15,0:15:39:0,39,429	1/1:0,2:2:6:65,6,0	1/1:0,17:17:48:503,48,0	1/1:0,8:8:24:243,24,0	1/1:0,1:1:3:32,3,0	1/1:0,1:1:3:33,3,0	1/1:0,18:18:51:520,51,0	0/0:1,0:1:3:0,3,31	1/1:0,2:2:6:64,6,0	1/1:0,26:26:72:757,72,0	1/1:0,3:3:9:96,9,0	1/1:0,15:15:45:458,45,0	1/1:0,1:1:3:32,3,0	1/1:0,16:16:39:442,39,0	1/1:0,20:20:51:568,51,0	1/1:0,8:8:24:247,24,0	1/1:0,2:2:6:61,6,0	1/1:0,3:3:9:94,9,0	1/1:0,18:18:51:520,51,0	1/1:0,10:10:30:309,30,0	0/0:18,0:18:51:0,51,536	1/1:0,11:11:33:340,33,0	1/1:0,19:19:51:540,51,0	1/1:0,17:17:48:504,48,0	0/1:2,1:3:23:23,0,51	1/1:0,4:4:9:105,9,0	1/1:0,1:1:3:31,3,0	1/1:0,4:4:9:106,9,0	1/1:0,5:5:12:136,12,0	1/1:0,4:4:12:128,12,0	1/1:0,4:4:9:109,9,0	0/0:1,0:1:3:0,3,32	1/1:0,3:3:9:90,9,0	0/0:2,0:2:6:0,6,63	0/0:3,0:3:9:0,9,95	1/1:0,3:3:9:93,9,0	0/0:4,0:4:9:0,9,106	1/1:0,4:4:12:122,12,0	1/1:0,4:4:12:127,12,0	1/1:0,8:8:24:243,24,0	1/1:0,5:5:15:154,15,0	1/1:0,2:2:6:64,6,0	1/1:0,6:6:18:186,18,0	1/1:0,5:5:15:150,15,0	1/1:0,8:8:24:243,24,0	1/1:0,4:4:12:118,12,0	1/1:0,3:3:9:76,9,0	1/1:0,3:3:9:88,9,0	1/1:0,1:1:3:31,3,0	1/1:0,2:2:6:61,6,0	1/1:0,2:2:6:62,6,0	0/0:9,0:9:18:0,18,226	0/0:6,0:6:15:0,15,176	./.:.:.:.:.	1/1:0,2:2:6:59,6,0	0/0:1,0:1:3:0,3,22	1/1:0,4:4:9:105,9,0	1/1:0,1:1:3:31,3,0	1/1:0,2:2:6:59,6,0	1/1:0,1:1:3:32,3,0	1/1:0,4:4:12:122,12,0	1/1:0,3:3:9:90,9,0	1/1:0,1:1:3:31,3,0	1/1:0,2:2:3:45,3,0	1/1:0,1:1:3:30,3,0	1/1:0,5:5:15:156,15,0	1/1:0,3:3:9:96,9,0	1/1:0,1:1:3:32,3,0	1/1:0,10:10:21:253,21,0	1/1:0,7:7:18:196,18,0	1/1:0,2:2:6:60,6,0	1/1:0,1:1:3:32,3,0	1/1:0,2:2:6:61,6,0	1/1:0,2:2:6:61,6,0	1/1:0,3:3:9:91,9,0	1/1:0,4:4:12:124,12,0	1/1:0,1:1:3:32,3,0	1/1:0,4:4:12:120,12,0	1/1:0,1:1:3:32,3,0	1/1:0,2:2:6:65,6,0	1/1:0,2:2:6:61,6,0	1/1:0,1:1:3:32,3,0	1/1:0,5:5:15:156,15,0	1/1:0,1:1:3:30,3,0	1/1:0,5:5:15:154,15,0	1/1:0,5:5:15:142,15,0	1/1:0,6:6:18:170,18,0	1/1:0,5:5:15:155,15,0	1/1:0,5:5:15:145,15,0	1/1:0,7:7:18:196,18,0	1/1:0,7:7:15:176,15,0	1/1:0,5:5:12:136,12,0	1/1:0,6:6:18:183,18,0	1/1:0,4:4:12:128,12,0	1/1:0,8:8:21:233,21,0	0/0:1,0:1:3:0,3,32	1/1:0,2:2:6:64,6,0	./.:.:.:.:.	0/0:8,0:8:21:0,21,231	1/1:0,5:5:15:150,15,0	1/1:0,4:4:12:120,12,0	1/1:0,2:2:6:64,6,0	1/1:0,7:7:21:216,21,0	1/1:0,2:2:6:59,6,0	./.:.:.:.:.	0/0:2,0:2:6:0,6,61	1/1:0,3:3:3:45,3,0	1/1:0,3:3:6:74,6,0	0/0:2,0:2:3:0,3,45	1/1:0,2:2:3:45,3,0	1/1:0,6:6:9:134,9,0	1/1:0,4:4:6:89,6,0	./.:.:.:.:.	0/0:24,0:24:72:0,72,765
```
