## Supplementary material for "Extreme genetic signatures of local adaptation during plant colonization": 485789_file04 (part 256 of 401)

```
chr1	18732375	.	T	C	22635.1	.	AC=225;AF=0.872;AN=258;BaseQRankSum=-2.131;DP=923;Dels=0.00;FS=11.253;HaplotypeScore=0.1251;InbreedingCoeff=0.5597;MLEAC=226;MLEAF=0.876;MQ=59.21;MQ0=0;MQRankSum=-0.862;QD=28.47;ReadPosRankSum=0.122	GT:AD:DP:GQ:PL	1/1:0,19:19:57:539,57,0	1/1:0,21:21:60:621,60,0	1/1:0,15:15:42:452,42,0	1/1:0,39:39:99:1139,108,0	1/1:0,13:13:33:367,33,0	1/1:0,12:12:33:351,33,0	1/1:0,13:13:39:394,39,0	./.:.:.:.:.	0/1:1,3:4:21:75,0,21	1/1:0,12:12:36:376,36,0	./.:.:.:.:.	0/0:12,0:12:30:0,30,343	1/1:0,19:19:57:597,57,0	./.:.:.:.:.	1/1:0,11:11:30:312,30,0	1/1:0,14:14:39:412,39,0	1/1:0,21:21:57:615,57,0	1/1:0,1:1:3:32,3,0	1/1:0,16:16:39:439,39,0	1/1:0,9:9:27:278,27,0	./.:.:.:.:.	0/0:11,0:11:33:0,33,350	1/1:0,19:19:51:535,51,0	0/0:16,0:16:48:0,48,505	1/1:0,1:1:3:32,3,0	1/1:0,17:17:51:526,51,0	1/1:0,7:7:21:219,21,0	1/1:0,3:3:9:86,9,0	1/1:0,1:1:3:31,3,0	1/1:0,30:30:84:895,84,0	1/1:0,3:3:9:86,9,0	./.:.:.:.:.	1/1:0,28:28:75:811,75,0	1/1:0,2:2:3:35,3,0	1/1:0,13:14:33:380,33,0	1/1:0,1:1:3:32,3,0	1/1:0,19:19:54:572,54,0	1/1:0,26:26:66:700,66,0	1/1:0,15:15:42:438,42,0	1/1:0,1:1:3:32,3,0	1/1:0,3:3:9:91,9,0	1/1:0,16:16:48:513,48,0	1/1:0,8:8:18:216,18,0	0/0:15,0:15:45:0,45,478	1/1:0,13:13:33:348,33,0	1/1:0,15:15:42:456,42,0	1/1:0,15:15:42:458,42,0	0/1:4,1:5:10:10,0,118	1/1:0,5:5:12:144,12,0	1/1:0,1:1:3:30,3,0	1/1:0,3:3:9:96,9,0	1/1:0,4:4:9:110,9,0	1/1:0,9:9:21:242,21,0	1/1:0,3:3:9:91,9,0	0/0:2,0:2:6:0,6,63	1/1:0,2:2:6:52,6,0	0/0:4,0:4:12:0,12,126	0/0:7,0:7:21:0,21,214	1/1:0,4:4:9:107,9,0	0/0:2,0:2:3:0,3,45	1/1:0,3:3:9:91,9,0	1/1:0,3:3:9:93,9,0	1/1:0,13:13:36:390,36,0	1/1:0,7:7:21:214,21,0	1/1:0,2:2:6:62,6,0	1/1:0,7:7:15:188,15,0	1/1:0,3:3:9:85,9,0	1/1:0,8:8:21:223,21,0	1/1:0,4:4:9:107,9,0	1/1:0,1:1:3:22,3,0	1/1:0,1:1:3:29,3,0	1/1:0,4:4:12:116,12,0	1/1:0,2:2:6:64,6,0	0/1:1,1:2:25:27,0,25	0/0:8,0:8:21:0,21,223	0/0:7,0:7:21:0,21,216	1/1:0,3:3:9:93,9,0	1/1:0,4:4:12:119,12,0	./.:.:.:.:.	1/1:0,5:5:12:139,12,0	1/1:0,1:1:3:33,3,0	1/1:0,2:2:6:64,6,0	1/1:0,1:1:3:33,3,0	1/1:0,4:4:12:130,12,0	1/1:0,5:5:12:145,12,0	1/1:0,3:3:9:74,9,0	1/1:0,3:3:9:91,9,0	1/1:0,1:1:3:22,3,0	1/1:0,4:4:12:129,12,0	1/1:0,5:5:15:132,15,0	1/1:0,3:3:9:94,9,0	1/1:0,6:6:18:190,18,0	1/1:0,4:4:12:119,12,0	1/1:0,3:3:9:91,9,0	1/1:0,2:2:6:63,6,0	1/1:0,1:1:3:32,3,0	1/1:0,2:2:6:63,6,0	1/1:0,4:4:12:128,12,0	1/1:0,6:6:18:190,18,0	1/1:0,5:5:12:135,12,0	1/1:0,1:1:3:32,3,0	1/1:0,1:1:3:26,3,0	1/1:0,1:1:3:30,3,0	1/1:0,3:3:9:95,9,0	1/1:0,3:3:9:91,9,0	1/1:0,2:2:6:63,6,0	1/1:0,4:4:12:111,12,0	1/1:0,4:4:12:127,12,0	1/1:0,1:1:3:31,3,0	1/1:0,8:8:24:241,24,0	1/1:0,7:7:15:186,15,0	1/1:0,1:1:3:32,3,0	1/1:0,4:4:12:124,12,0	1/1:0,10:10:30:289,30,0	1/1:0,5:5:15:154,15,0	1/1:0,6:6:18:181,18,0	1/1:0,3:3:9:92,9,0	1/1:0,10:10:27:280,27,0	0/0:1,0:1:3:0,3,30	1/1:0,3:3:9:94,9,0	0/0:4,0:4:12:0,12,127	0/0:4,0:4:12:0,12,117	1/1:0,4:4:12:132,12,0	1/1:0,3:3:9:101,9,0	1/1:0,4:4:12:123,12,0	1/1:0,9:9:24:270,24,0	1/1:0,4:4:12:122,12,0	1/1:0,4:4:12:122,12,0	0/0:3,0:3:9:0,9,98	1/1:0,5:5:9:108,9,0	1/1:0,4:4:6:89,6,0	./.:.:.:.:.	1/1:0,2:2:3:45,3,0	1/1:0,6:6:9:134,9,0	1/1:0,4:4:6:89,6,0	./.:.:.:.:.	0/0:32,0:32:96:0,96,1099
chr1	18732399	.	T	C	17041.3	.	AC=214;AF=0.863;AN=248;BaseQRankSum=1.815;DP=722;Dels=0.00;FS=2.723;HaplotypeScore=0.1319;InbreedingCoeff=0.5681;MLEAC=207;MLEAF=0.835;MQ=58.42;MQ0=0;MQRankSum=1.628;QD=28.79;ReadPosRankSum=2.168	GT:AD:DP:GQ:PL	1/1:0,13:13:36:313,36,0	1/1:0,19:19:57:603,57,0	1/1:0,9:9:27:284,27,0	1/1:0,27:27:81:851,81,0	1/1:0,12:12:30:342,30,0	1/1:0,8:8:24:253,24,0	1/1:0,8:8:24:250,24,0	./.:.:.:.:.	0/1:1,4:5:18:93,0,18	1/1:0,7:7:21:217,21,0	./.:.:.:.:.	0/0:10,0:10:24:0,24,278	1/1:0,16:16:48:505,48,0	1/1:0,1:1:3:32,3,0	1/1:0,8:8:24:257,24,0	1/1:0,14:14:39:433,39,0	1/1:0,20:20:60:636,60,0	1/1:0,2:2:6:66,6,0	1/1:0,12:12:27:322,27,0	1/1:0,7:7:21:224,21,0	1/1:0,1:1:3:32,3,0	0/0:12,0:12:33:0,33,349	1/1:0,15:15:45:478,45,0	0/0:11,0:11:33:0,33,342	1/1:0,1:1:3:32,3,0	1/1:0,18:18:51:550,51,0	1/1:0,7:7:21:221,21,0	1/1:0,3:3:9:89,9,0	./.:.:.:.:.	1/1:0,18:18:54:565,54,0	1/1:0,1:1:3:30,3,0	1/1:0,1:1:3:22,3,0	1/1:0,18:18:54:583,54,0	./.:.:.:.:.	1/1:0,12:12:36:383,36,0	1/1:0,2:2:6:65,6,0	1/1:0,10:10:30:325,30,0	1/1:0,15:15:39:441,39,0	1/1:0,9:9:27:291,27,0	1/1:0,3:3:9:97,9,0	1/1:0,2:3:6:67,6,0	1/1:0,8:8:24:257,24,0	1/1:0,4:4:12:116,12,0	0/0:13,0:13:36:0,36,386	1/1:0,13:13:36:401,36,0	1/1:0,11:11:33:354,33,0	1/1:0,9:9:27:279,27,0	0/1:4,2:6:36:36,0,112	1/1:0,2:2:6:66,6,0	1/1:0,1:1:3:33,3,0	1/1:0,1:1:3:31,3,0	1/1:0,3:3:6:76,6,0	1/1:0,8:8:18:218,18,0	1/1:0,3:3:9:96,9,0	0/0:3,0:3:9:0,9,92	1/1:0,2:2:6:52,6,0	0/0:4,0:4:12:0,12,124	0/0:7,0:7:21:0,21,215	1/1:0,2:2:6:63,6,0	0/0:3,0:3:6:0,6,75	1/1:0,1:1:3:31,3,0	1/1:0,2:2:6:59,6,0	1/1:0,6:6:18:183,18,0	1/1:0,4:4:12:125,12,0	1/1:0,3:3:9:97,9,0	1/1:0,5:5:15:161,15,0	1/1:0,1:1:3:32,3,0	1/1:0,8:8:24:248,24,0	1/1:0,3:3:9:94,9,0	./.:.:.:.:.	1/1:0,1:1:3:33,3,0	1/1:0,2:2:6:60,6,0	1/1:0,2:2:6:63,6,0	0/0:3,0:3:9:0,9,97	0/0:5,0:5:15:0,15,157	0/0:6,0:6:18:0,18,188	1/1:0,3:3:9:93,9,0	1/1:0,2:2:6:60,6,0	./.:.:.:.:.	1/1:0,2:2:6:63,6,0	./.:.:.:.:.	1/1:0,4:4:12:120,12,0	./.:.:.:.:.	1/1:0,2:2:6:64,6,0	1/1:0,4:4:12:124,12,0	1/1:0,3:3:9:81,9,0	1/1:0,3:3:9:92,9,0	1/1:0,2:2:6:55,6,0	1/1:0,2:2:6:63,6,0	1/1:0,3:3:9:77,9,0	1/1:0,3:3:9:97,9,0	./.:.:.:.:.	1/1:0,6:6:18:192,18,0	1/1:0,2:2:6:63,6,0	1/1:0,3:3:9:95,9,0	1/1:0,1:1:3:31,3,0	1/1:0,2:2:6:59,6,0	1/1:0,1:1:3:32,3,0	1/1:0,4:4:12:124,12,0	1/1:0,3:3:9:94,9,0	1/1:0,3:3:9:95,9,0	./.:.:.:.:.	1/1:0,1:1:3:32,3,0	1/1:0,2:2:6:64,6,0	1/1:0,2:2:6:64,6,0	1/1:0,1:1:3:32,3,0	1/1:0,6:6:18:179,18,0	1/1:0,2:2:6:60,6,0	1/1:0,1:1:3:32,3,0	1/1:0,5:5:15:163,15,0	1/1:0,4:4:12:129,12,0	1/1:0,1:1:3:33,3,0	1/1:0,3:3:9:97,9,0	1/1:0,10:10:30:307,30,0	1/1:0,4:4:12:129,12,0	1/1:0,5:5:15:161,15,0	1/1:0,6:6:18:193,18,0	1/1:0,8:8:24:243,24,0	0/0:2,0:2:6:0,6,60	1/1:0,3:3:9:94,9,0	0/0:6,0:6:18:0,18,184	0/0:3,0:3:9:0,9,92	1/1:0,3:3:9:97,9,0	1/1:0,2:2:6:66,6,0	1/1:0,5:5:15:157,15,0	1/1:0,2:2:6:62,6,0	1/1:0,3:3:9:93,9,0	1/1:0,4:4:12:126,12,0	0/0:2,0:2:6:0,6,57	1/1:0,5:5:9:109,9,0	1/1:0,3:3:6:77,6,0	./.:.:.:.:.	./.:.:.:.:.	1/1:0,6:6:9:122,9,0	1/1:0,1:1:3:28,3,0	./.:.:.:.:.	0/0:39,0:39:99:0,117,1340
chr1	18732404	.	G	C	16118.3	.	AC=208;AF=0.852;AN=244;BaseQRankSum=4.348;DP=694;Dels=0.00;FS=4.420;HaplotypeScore=0.1581;InbreedingCoeff=0.5313;MLEAC=208;MLEAF=0.852;MQ=58.39;MQ0=0;MQRankSum=0.173;QD=28.68;ReadPosRankSum=3.265	GT:AD:DP:GQ:PL	1/1:1,12:13:5:258,5,0	1/1:1,16:17:23:474,23,0	1/1:0,9:9:27:277,27,0	1/1:0,27:27:81:853,81,0	1/1:0,11:11:27:312,27,0	1/1:0,9:9:27:281,27,0	1/1:0,7:7:21:217,21,0	./.:.:.:.:.	0/1:1,4:5:18:95,0,18	1/1:0,6:6:18:183,18,0	./.:.:.:.:.	0/0:10,0:10:24:0,24,268	1/1:0,17:17:51:539,51,0	1/1:0,1:1:3:32,3,0	1/1:0,7:7:21:224,21,0	1/1:0,14:14:39:421,39,0	1/1:0,19:19:54:567,54,0	1/1:0,1:1:3:32,3,0	1/1:0,12:12:24:289,24,0	1/1:0,7:7:21:217,21,0	1/1:0,1:1:3:32,3,0	0/0:12,0:12:33:0,33,347	1/1:0,15:15:45:467,45,0	0/0:10,0:10:30:0,30,304	./.:.:.:.:.	1/1:1,16:17:21:480,21,0	1/1:0,6:6:18:189,18,0	0/1:1,1:2:16:16,0,25	./.:.:.:.:.	1/1:0,15:15:45:467,45,0	./.:.:.:.:.	1/1:0,1:1:3:22,3,0	1/1:0,18:18:54:554,54,0	1/1:0,1:1:3:22,3,0	1/1:0,11:11:30:311,30,0	1/1:0,2:2:6:66,6,0	1/1:0,10:10:30:311,30,0	1/1:0,15:15:39:430,39,0	1/1:0,9:9:27:281,27,0	1/1:0,3:3:9:97,9,0	1/1:0,3:3:9:100,9,0	1/1:0,8:8:24:254,24,0	1/1:0,1:1:3:32,3,0	0/0:12,0:12:33:0,33,355	1/1:0,12:12:30:329,30,0	1/1:0,11:11:33:346,33,0	1/1:0,6:6:18:187,18,0	0/1:4,1:6:17:17,0,107	1/1:0,2:2:6:60,6,0	1/1:0,1:1:3:30,3,0	1/1:0,1:1:3:31,3,0	1/1:0,3:3:6:75,6,0	1/1:0,8:8:18:214,18,0	1/1:0,3:3:9:91,9,0	0/0:3,0:3:9:0,9,93	0/1:1,1:2:16:26,0,16	0/0:5,0:5:15:0,15,147	0/0:7,0:7:21:0,21,217	1/1:0,2:2:6:61,6,0	0/0:4,0:4:9:0,9,106	1/1:0,1:1:3:31,3,0	1/1:0,2:2:6:61,6,0	1/1:0,6:6:18:185,18,0	1/1:0,4:4:12:125,12,0	1/1:0,3:3:9:94,9,0	1/1:0,5:5:15:159,15,0	1/1:0,1:1:3:32,3,0	1/1:0,7:7:21:224,21,0	1/1:0,2:2:6:61,6,0	./.:.:.:.:.	1/1:0,1:1:3:32,3,0	1/1:0,2:2:6:61,6,0	1/1:0,2:2:6:63,6,0	0/0:3,0:3:9:0,9,93	0/0:5,0:5:15:0,15,150	0/0:6,0:6:18:0,18,183	1/1:0,3:3:9:94,9,0	1/1:0,2:2:6:63,6,0	./.:.:.:.:.	1/1:0,2:2:6:62,6,0	./.:.:.:.:.	1/1:0,2:2:6:63,6,0	./.:.:.:.:.	1/1:0,2:2:6:64,6,0	1/1:0,4:4:12:122,12,0	1/1:0,3:3:9:87,9,0	1/1:0,2:2:6:63,6,0	1/1:0,3:3:9:77,9,0	1/1:0,2:2:6:62,6,0	1/1:0,3:3:9:77,9,0	1/1:0,3:3:9:92,9,0	./.:.:.:.:.	1/1:0,6:6:18:189,18,0	1/1:0,2:2:6:61,6,0	1/1:0,3:3:9:92,9,0	1/1:0,1:1:3:32,3,0	1/1:0,2:2:6:61,6,0	1/1:0,1:1:3:31,3,0	1/1:0,4:4:12:124,12,0	1/1:0,3:3:9:93,9,0	1/1:0,3:3:9:95,9,0	./.:.:.:.:.	1/1:0,1:1:3:31,3,0	1/1:0,2:2:6:62,6,0	1/1:0,2:2:6:63,6,0	1/1:0,1:1:3:32,3,0	1/1:0,6:6:18:184,18,0	1/1:0,1:1:3:30,3,0	1/1:0,2:2:6:63,6,0	1/1:0,5:5:15:156,15,0	1/1:0,4:4:12:125,12,0	1/1:0,1:1:3:32,3,0	1/1:0,3:3:9:92,9,0	1/1:0,9:9:27:281,27,0	1/1:0,4:4:12:125,12,0	1/1:0,5:5:15:161,15,0	1/1:0,5:5:15:157,15,0	1/1:0,7:7:21:216,21,0	0/0:2,0:2:6:0,6,62	1/1:0,3:3:9:94,9,0	0/0:7,0:7:21:0,21,218	0/0:3,0:3:9:0,9,90	1/1:0,3:3:9:96,9,0	1/1:0,2:2:6:64,6,0	1/1:0,5:5:15:154,15,0	1/1:0,2:2:6:62,6,0	1/1:0,2:2:6:62,6,0	1/1:0,5:5:15:153,15,0	0/0:2,0:2:3:0,3,30	1/1:0,5:5:9:110,9,0	1/1:0,3:3:6:76,6,0	./.:.:.:.:.	./.:.:.:.:.	1/1:0,5:5:9:118,9,0	./.:.:.:.:.	./.:.:.:.:.	0/0:40,0:40:99:0,120,1358
chr1	18732405	.	C	T	15129	.	AC=205;AF=0.840;AN=244;BaseQRankSum=-4.751;DP=668;Dels=0.00;FS=6.625;HaplotypeScore=0.1826;InbreedingCoeff=0.4884;MLEAC=205;MLEAF=0.840;MQ=58.25;MQ0=0;MQRankSum=2.271;QD=27.61;ReadPosRankSum=3.410	GT:AD:DP:GQ:PL	1/1:1,12:13:9:291,9,0	1/1:1,15:16:22:425,22,0	1/1:0,7:7:21:206,21,0	1/1:0,27:27:81:813,81,0	1/1:0,11:11:27:304,27,0	1/1:0,8:8:24:238,24,0	1/1:0,7:7:21:202,21,0	./.:.:.:.:.	0/1:1,4:5:18:95,0,18	1/1:0,5:5:15:150,15,0	./.:.:.:.:.	0/0:9,0:9:21:0,21,246	1/1:0,16:16:48:500,48,0	1/1:0,1:1:3:31,3,0	1/1:0,7:7:21:210,21,0	1/1:0,14:14:39:399,39,0	1/1:0,19:19:57:578,57,0	1/1:0,1:1:3:32,3,0	1/1:0,12:12:27:313,27,0	1/1:0,7:7:21:205,21,0	1/1:0,1:1:3:31,3,0	0/0:10,0:10:27:0,27,295	1/1:0,15:15:45:447,45,0	0/0:10,0:10:30:0,30,312	1/1:0,1:1:3:32,3,0	1/1:1,15:16:20:427,20,0	1/1:0,6:6:18:184,18,0	0/1:1,1:2:16:16,0,24	./.:.:.:.:.	1/1:0,14:14:42:419,42,0	./.:.:.:.:.	0/1:1,1:2:16:16,0,26	1/1:0,16:16:48:480,48,0	1/1:0,1:1:3:22,3,0	1/1:0,10:10:30:303,30,0	1/1:0,2:2:6:65,6,0	1/1:0,10:10:30:313,30,0	1/1:0,15:15:39:424,39,0	1/1:0,8:8:24:241,24,0	1/1:0,2:3:6:64,6,0	1/1:0,3:3:9:96,9,0	1/1:0,8:8:24:238,24,0	1/1:0,1:1:3:31,3,0	0/0:10,0:10:27:0,27,300	1/1:0,11:11:30:320,30,0	1/1:0,11:11:33:330,33,0	1/1:0,6:6:18:186,18,0	0/1:4,2:6:17:17,0,114	1/1:0,1:1:3:29,3,0	./.:.:.:.:.	1/1:0,1:1:3:30,3,0	1/1:0,3:3:6:75,6,0	1/1:0,8:8:18:209,18,0	1/1:0,2:2:6:58,6,0	0/0:3,0:3:9:0,9,96	0/1:1,1:2:16:25,0,16	0/0:5,0:5:15:0,15,149	0/0:5,0:5:15:0,15,160	1/1:0,2:2:6:58,6,0	0/0:4,0:4:9:0,9,104	1/1:0,1:1:3:30,3,0	1/1:0,2:2:6:63,6,0	1/1:0,6:6:18:178,18,0	1/1:0,4:4:12:118,12,0	1/1:0,3:3:9:90,9,0	1/1:0,5:5:15:151,15,0	1/1:0,1:1:3:29,3,0	1/1:0,7:7:21:214,21,0	1/1:0,2:2:6:59,6,0	./.:.:.:.:.	1/1:0,1:1:3:30,3,0	1/1:0,2:2:6:58,6,0	1/1:0,2:2:6:61,6,0	0/0:3,0:3:9:0,9,94	0/0:4,0:4:12:0,12,122	0/0:4,0:4:12:0,12,126	1/1:0,3:3:9:91,9,0	1/1:0,2:2:6:56,6,0	./.:.:.:.:.	1/1:0,2:2:6:59,6,0	./.:.:.:.:.	1/1:0,2:2:6:61,6,0	./.:.:.:.:.	1/1:0,2:2:6:61,6,0	1/1:0,4:4:12:118,12,0	1/1:0,3:3:9:87,9,0	1/1:0,2:2:6:60,6,0	1/1:0,3:3:9:75,9,0	1/1:0,2:2:6:59,6,0	1/1:0,3:3:9:76,9,0	1/1:0,3:3:9:90,9,0	./.:.:.:.:.	1/1:0,6:6:18:184,18,0	1/1:0,2:2:6:57,6,0	1/1:0,3:3:9:92,9,0	1/1:0,1:1:3:31,3,0	1/1:0,3:3:9:83,9,0	1/1:0,1:1:3:29,3,0	1/1:0,4:4:12:119,12,0	1/1:0,3:3:9:86,9,0	1/1:0,3:3:9:92,9,0	./.:.:.:.:.	1/1:0,1:1:3:30,3,0	1/1:0,2:2:6:59,6,0	1/1:0,2:2:6:61,6,0	1/1:0,1:1:3:32,3,0	1/1:0,6:6:18:184,18,0	1/1:0,1:1:3:30,3,0	0/1:1,2:3:20:52,0,20	1/1:0,4:4:12:121,12,0	1/1:0,3:3:9:88,9,0	0/1:1,1:2:24:26,0,24	1/1:0,2:2:6:57,6,0	1/1:0,10:10:30:293,30,0	1/1:0,4:4:12:121,12,0	1/1:0,5:5:15:156,15,0	1/1:0,5:5:15:153,15,0	1/1:0,7:7:21:208,21,0	0/0:2,0:2:6:0,6,64	1/1:0,3:3:9:89,9,0	0/0:7,0:7:21:0,21,216	0/0:3,0:3:9:0,9,92	1/1:0,3:3:9:94,9,0	1/1:0,2:2:6:63,6,0	1/1:0,5:5:15:146,15,0	1/1:0,2:2:6:58,6,0	1/1:0,2:2:6:58,6,0	1/1:0,5:5:15:148,15,0	0/0:2,0:2:6:0,6,63	1/1:0,5:5:9:107,9,0	1/1:0,3:3:6:75,6,0	./.:.:.:.:.	./.:.:.:.:.	1/1:0,4:4:6:89,6,0	./.:.:.:.:.	./.:.:.:.:.	0/0:39,0:39:99:0,117,1325
chr1	18732410	.	A	T	17049.5	.	AC=216;AF=0.864;AN=250;BaseQRankSum=4.289;DP=709;Dels=0.00;FS=5.099;HaplotypeScore=0.0999;InbreedingCoeff=0.5744;MLEAC=217;MLEAF=0.868;MQ=58.13;MQ0=0;MQRankSum=-0.610;QD=29.14;ReadPosRankSum=-0.669	GT:AD:DP:GQ:PL	1/1:0,15:15:42:402,42,0	1/1:0,15:15:45:470,45,0	1/1:0,8:8:24:251,24,0	1/1:0,30:30:90:934,90,0	1/1:0,11:11:27:309,27,0	1/1:0,8:8:24:253,24,0	1/1:0,7:7:21:213,21,0	1/1:0,1:1:3:31,3,0	0/1:1,4:5:17:95,0,17	1/1:0,6:6:18:185,18,0	./.:.:.:.:.	0/0:7,0:7:15:0,15,181	1/1:0,18:18:54:574,54,0	1/1:0,2:2:6:62,6,0	1/1:0,9:9:27:284,27,0	1/1:0,15:15:42:447,42,0	1/1:0,20:20:57:618,57,0	1/1:0,2:2:6:62,6,0	1/1:0,12:12:27:317,27,0	1/1:0,7:7:21:212,21,0	1/1:0,1:1:3:32,3,0	0/0:10,0:10:27:0,27,285	1/1:0,16:16:48:497,48,0	0/0:11,0:11:33:0,33,335	1/1:0,1:1:3:29,3,0	1/1:0,17:17:51:525,51,0	1/1:0,6:6:18:189,18,0	1/1:0,1:1:3:22,3,0	./.:.:.:.:.	1/1:0,14:14:42:437,42,0	1/1:0,1:1:3:32,3,0	1/1:0,2:2:6:55,6,0	1/1:0,17:17:51:532,51,0	1/1:0,1:1:3:22,3,0	1/1:0,10:10:27:279,27,0	1/1:0,2:2:6:65,6,0	1/1:0,10:10:27:289,27,0	1/1:0,15:15:39:435,39,0	1/1:0,9:9:27:282,27,0	1/1:0,3:3:9:92,9,0	1/1:0,3:3:9:99,9,0	1/1:0,8:8:21:216,21,0	1/1:0,1:1:3:32,3,0	0/0:10,0:10:27:0,27,286	1/1:0,11:11:30:330,30,0	1/1:0,12:12:36:375,36,0	1/1:0,6:6:18:189,18,0	0/1:4,2:6:18:18,0,112	1/1:0,1:1:3:31,3,0	./.:.:.:.:.	1/1:0,1:1:3:31,3,0	1/1:0,3:3:6:76,6,0	1/1:0,8:8:18:213,18,0	1/1:0,3:3:9:92,9,0	0/0:3,0:3:9:0,9,84	1/1:0,1:1:3:32,3,0	0/0:5,0:5:15:0,15,148	0/0:6,0:6:18:0,18,176	1/1:0,2:2:6:63,6,0	0/0:4,0:4:9:0,9,106	1/1:0,1:1:3:31,3,0	1/1:0,4:4:12:121,12,0	1/1:0,6:6:18:187,18,0	1/1:0,4:4:12:125,12,0	1/1:0,3:3:9:92,9,0	1/1:0,5:5:15:158,15,0	1/1:0,1:1:3:31,3,0	1/1:0,7:7:21:222,21,0	1/1:0,2:2:6:62,6,0	./.:.:.:.:.	1/1:0,1:1:3:32,3,0	1/1:0,2:2:6:53,6,0	1/1:0,2:2:6:61,6,0	0/0:3,0:3:9:0,9,89	0/0:3,0:3:9:0,9,94	0/0:4,0:4:12:0,12,121	1/1:0,4:4:9:107,9,0	1/1:0,4:4:12:118,12,0	./.:.:.:.:.	1/1:0,2:2:6:62,6,0	1/1:0,1:1:3:31,3,0	1/1:0,3:3:9:95,9,0	./.:.:.:.:.	1/1:0,2:2:6:63,6,0	1/1:0,4:4:12:125,12,0	1/1:0,3:3:9:87,9,0	1/1:0,2:2:6:62,6,0	1/1:0,4:4:12:104,12,0	1/1:0,2:2:6:63,6,0	1/1:0,3:3:9:78,9,0	1/1:0,3:3:9:92,9,0	./.:.:.:.:.	1/1:0,6:6:18:187,18,0	1/1:0,2:2:6:61,6,0	1/1:0,3:3:9:95,9,0	1/1:0,1:1:3:32,3,0	1/1:0,4:4:12:106,12,0	1/1:0,2:2:6:61,6,0	1/1:0,5:5:15:155,15,0	1/1:0,3:3:9:93,9,0	1/1:0,3:3:9:97,9,0	./.:.:.:.:.	1/1:0,3:3:9:91,9,0	1/1:0,2:2:6:61,6,0	1/1:0,2:2:6:62,6,0	1/1:0,1:1:3:33,3,0	1/1:0,6:6:18:184,18,0	1/1:0,1:1:3:31,3,0	1/1:0,3:3:9:94,9,0	1/1:0,4:4:12:125,12,0	1/1:0,3:3:9:95,9,0	1/1:0,3:3:9:96,9,0	1/1:0,2:2:6:61,6,0	1/1:0,10:10:30:309,30,0	1/1:0,5:5:15:157,15,0	1/1:0,5:5:15:158,15,0	1/1:0,5:5:15:155,15,0	1/1:0,7:7:21:216,21,0	0/0:3,0:3:9:0,9,93	1/1:0,5:5:15:154,15,0	0/0:6,0:6:18:0,18,186	0/0:3,0:3:9:0,9,87	1/1:0,3:3:9:95,9,0	1/1:0,2:2:6:62,6,0	1/1:0,5:5:15:155,15,0	1/1:0,2:2:6:63,6,0	1/1:0,2:2:6:62,6,0	1/1:0,5:5:15:153,15,0	0/0:3,0:3:9:0,9,90	1/1:0,5:5:9:110,9,0	1/1:0,3:3:6:76,6,0	./.:.:.:.:.	./.:.:.:.:.	1/1:0,4:4:6:89,6,0	./.:.:.:.:.	./.:.:.:.:.	0/0:43,0:43:99:0,129,1477
chr1	18732436	.	G	A	17789.1	.	AC=228;AF=0.877;AN=260;BaseQRankSum=-2.927;DP=736;Dels=0.00;FS=0.000;HaplotypeScore=0.0873;InbreedingCoeff=0.5537;MLEAC=230;MLEAF=0.885;MQ=58.24;MQ0=0;MQRankSum=1.140;QD=28.69;ReadPosRankSum=0.667	GT:AD:DP:GQ:PL	1/1:0,18:18:51:528,51,0	1/1:0,14:14:42:429,42,0	1/1:0,10:10:30:302,30,0	1/1:0,31:31:93:938,93,0	1/1:0,14:14:39:398,39,0	1/1:0,8:8:24:243,24,0	1/1:0,9:9:27:273,27,0	1/1:0,1:1:3:31,3,0	1/1:0,2:2:6:43,6,0	1/1:0,8:8:24:233,24,0	./.:.:.:.:.	0/0:3,0:3:9:0,9,96	1/1:0,19:19:57:572,57,0	1/1:0,3:3:9:94,9,0	1/1:0,14:14:39:404,39,0	1/1:0,15:15:45:453,45,0	1/1:0,19:19:51:545,51,0	1/1:0,3:3:9:98,9,0	1/1:0,9:9:21:241,21,0	1/1:0,4:4:12:115,12,0	1/1:0,1:1:3:33,3,0	0/0:8,0:8:18:0,18,200	1/1:0,13:13:39:403,39,0	0/0:14,0:14:42:0,42,424	./.:.:.:.:.	1/1:0,15:15:45:444,45,0	1/1:0,11:11:33:337,33,0	1/1:0,1:1:3:22,3,0	1/1:0,2:2:6:61,6,0	1/1:0,15:15:45:456,45,0	1/1:0,2:2:6:63,6,0	1/1:0,3:3:9:89,9,0	1/1:0,16:16:48:497,48,0	1/1:0,2:2:6:63,6,0	1/1:0,14:14:42:423,42,0	1/1:0,1:1:3:32,3,0	1/1:0,13:13:36:370,36,0	1/1:0,11:11:27:302,27,0	1/1:0,6:6:18:183,18,0	1/1:0,1:1:3:33,3,0	1/1:0,1:1:3:31,3,0	1/1:0,10:10:30:309,30,0	1/1:0,7:7:18:199,18,0	0/0:11,0:11:27:0,27,309	1/1:0,6:6:18:179,18,0	1/1:0,8:8:24:252,24,0	1/1:0,5:5:15:149,15,0	0/1:3,1:4:10:10,0,84	1/1:0,2:2:6:60,6,0	1/1:0,3:3:9:90,9,0	1/1:0,2:2:6:59,6,0	1/1:0,2:2:6:61,6,0	1/1:0,4:4:9:106,9,0	1/1:0,6:6:18:180,18,0	0/0:2,0:2:6:0,6,61	1/1:0,1:1:3:32,3,0	0/0:5,0:5:15:0,15,159	0/0:4,0:4:12:0,12,126	1/1:0,1:1:3:33,3,0	0/0:5,0:5:15:0,15,153	1/1:0,2:2:6:64,6,0	1/1:0,5:5:15:154,15,0	1/1:0,6:6:18:178,18,0	1/1:0,2:2:6:59,6,0	1/1:0,4:4:12:121,12,0	1/1:0,5:5:15:149,15,0	1/1:0,2:2:6:60,6,0	1/1:0,7:7:21:214,21,0	1/1:0,1:1:3:31,3,0	./.:.:.:.:.	1/1:0,1:1:3:31,3,0	1/1:0,1:1:3:31,3,0	1/1:0,3:3:9:95,9,0	0/1:3,1:4:19:19,0,80	0/0:4,0:4:12:0,12,131	0/0:3,0:3:9:0,9,94	1/1:0,6:6:15:167,15,0	1/1:0,4:4:12:119,12,0	./.:.:.:.:.	1/1:0,5:5:15:150,15,0	1/1:0,1:1:3:32,3,0	1/1:0,3:3:9:91,9,0	./.:.:.:.:.	1/1:0,1:1:3:30,3,0	1/1:0,4:4:12:121,12,0	1/1:0,2:2:6:55,6,0	1/1:0,1:1:3:30,3,0	1/1:0,5:5:15:136,15,0	1/1:0,2:2:6:60,6,0	1/1:0,2:2:6:53,6,0	1/1:0,4:4:9:106,9,0	1/1:0,2:2:6:59,6,0	1/1:0,5:5:15:151,15,0	1/1:0,1:1:3:31,3,0	1/1:0,4:4:12:126,12,0	1/1:0,1:1:3:33,3,0	1/1:0,4:4:12:113,12,0	1/1:0,5:5:12:136,12,0	1/1:0,6:6:18:186,18,0	1/1:0,3:3:9:92,9,0	1/1:0,2:2:6:65,6,0	1/1:0,1:1:3:29,3,0	1/1:0,2:2:6:59,6,0	1/1:0,3:3:9:91,9,0	1/1:0,2:2:6:63,6,0	1/1:0,2:2:6:62,6,0	1/1:0,8:8:24:236,24,0	1/1:0,3:3:9:89,9,0	1/1:0,2:2:6:61,6,0	1/1:0,4:4:12:118,12,0	1/1:0,3:3:9:89,9,0	1/1:0,2:2:6:64,6,0	1/1:0,3:3:9:90,9,0	1/1:1,8:9:24:242,24,0	1/1:0,7:7:21:221,21,0	1/1:0,6:6:18:184,18,0	1/1:0,6:6:18:182,18,0	1/1:0,7:7:21:213,21,0	0/0:4,0:4:12:0,12,126	1/1:0,5:5:15:152,15,0	0/0:6,0:6:18:0,18,187	0/0:3,0:3:9:0,9,97	1/1:0,5:5:15:155,15,0	1/1:0,3:3:9:92,9,0	1/1:0,4:4:12:122,12,0	1/1:0,2:2:6:58,6,0	1/1:0,2:2:6:61,6,0	1/1:0,6:6:18:184,18,0	0/0:3,0:3:9:0,9,95	1/1:0,7:7:12:151,12,0	1/1:0,2:2:3:45,3,0	./.:.:.:.:.	1/1:0,2:2:3:45,3,0	1/1:0,2:2:6:59,6,0	./.:.:.:.:.	1/1:0,4:4:6:89,6,0	0/0:41,0:41:99:0,123,1384
chr1	18732440	.	G	A	15542.4	.	AC=226;AF=0.876;AN=258;BaseQRankSum=-1.142;DP=671;Dels=0.00;FS=1.667;HaplotypeScore=0.0890;InbreedingCoeff=0.5328;MLEAC=219;MLEAF=0.849;MQ=58.12;MQ0=0;MQRankSum=-0.129;QD=27.70;ReadPosRankSum=0.604	GT:AD:DP:GQ:PL	1/1:0,19:19:54:566,54,0	1/1:0,13:13:39:403,39,0	1/1:0,7:7:21:216,21,0	1/1:0,29:29:87:874,87,0	1/1:0,11:11:30:324,30,0	1/1:0,7:7:21:209,21,0	1/1:0,6:6:18:180,18,0	1/1:0,1:1:3:32,3,0	1/1:0,2:2:6:43,6,0	1/1:0,7:7:21:208,21,0	./.:.:.:.:.	0/0:3,0:3:9:0,9,97	1/1:0,17:17:51:519,51,0	1/1:0,3:3:9:97,9,0	1/1:0,13:13:36:383,36,0	1/1:0,13:13:39:392,39,0	1/1:0,20:20:54:576,54,0	1/1:0,3:3:9:97,9,0	1/1:0,7:7:21:208,21,0	1/1:0,3:3:9:86,9,0	1/1:0,1:1:3:33,3,0	0/0:7,0:7:18:0,18,198	1/1:0,12:12:36:363,36,0	0/0:12,0:12:36:0,36,359	./.:.:.:.:.	1/1:0,14:14:42:424,42,0	1/1:0,11:11:33:340,33,0	1/1:0,1:1:3:22,3,0	1/1:0,2:2:6:64,6,0	1/1:0,9:9:27:267,27,0	1/1:0,2:2:6:64,6,0	1/1:0,3:3:9:84,9,0	1/1:0,13:13:39:382,39,0	1/1:0,2:2:6:63,6,0	1/1:0,13:13:39:385,39,0	1/1:0,1:1:3:32,3,0	1/1:0,11:11:30:320,30,0	1/1:0,9:9:24:249,24,0	1/1:0,5:5:15:154,15,0	1/1:0,1:1:3:33,3,0	1/1:0,1:1:3:32,3,0	1/1:0,10:10:30:301,30,0	1/1:0,6:6:15:158,15,0	0/0:10,0:10:24:0,24,275	1/1:0,4:4:12:114,12,0	1/1:0,8:8:24:242,24,0	1/1:0,4:4:12:119,12,0	0/1:2,1:3:13:13,0,54	1/1:0,2:2:6:65,6,0	1/1:0,3:3:9:92,9,0	1/1:0,2:2:6:65,6,0	1/1:0,1:1:3:32,3,0	1/1:0,4:4:9:106,9,0	1/1:0,6:6:18:182,18,0	0/0:2,0:2:6:0,6,62	1/1:0,2:2:6:63,6,0	0/0:5,0:5:15:0,15,154	0/0:4,0:4:12:0,12,118	1/1:0,1:1:3:34,3,0	0/0:5,0:5:15:0,15,148	1/1:0,2:2:6:65,6,0	1/1:0,5:5:15:156,15,0	1/1:0,4:4:12:118,12,0	./.:.:.:.:.	1/1:0,2:2:6:59,6,0	1/1:0,5:5:15:151,15,0	1/1:0,1:1:3:33,3,0	1/1:0,8:8:24:241,24,0	1/1:0,1:1:3:31,3,0	./.:.:.:.:.	1/1:0,1:1:3:29,3,0	1/1:0,1:1:3:30,3,0	1/1:0,3:3:9:86,9,0	0/1:3,1:4:21:21,0,50	0/0:4,0:4:12:0,12,124	0/0:2,0:2:6:0,6,63	1/1:0,6:6:15:170,15,0	1/1:0,4:4:12:119,12,0	./.:.:.:.:.	1/1:0,4:4:12:125,12,0	1/1:0,1:1:3:31,3,0	1/1:0,3:3:9:88,9,0	1/1:0,1:1:3:30,3,0	1/1:0,1:1:3:30,3,0	1/1:0,4:4:12:123,12,0	1/1:0,2:2:6:55,6,0	./.:.:.:.:.	1/1:0,3:4:9:94,9,0	1/1:0,2:2:6:61,6,0	1/1:0,2:2:6:53,6,0	1/1:0,4:4:9:106,9,0	1/1:0,2:2:6:60,6,0	1/1:0,3:3:9:91,9,0	1/1:0,1:1:3:30,3,0	1/1:0,4:4:12:118,12,0	1/1:0,1:1:3:32,3,0	1/1:0,4:4:12:113,12,0	1/1:0,5:5:12:135,12,0	1/1:0,5:5:15:160,15,0	1/1:0,3:3:9:90,9,0	1/1:0,2:2:6:65,6,0	1/1:0,2:2:6:59,6,0	1/1:0,2:2:6:59,6,0	1/1:0,3:3:9:93,9,0	1/1:0,2:2:6:65,6,0	1/1:0,2:2:6:62,6,0	1/1:0,8:8:24:249,24,0	1/1:0,3:3:9:91,9,0	1/1:0,2:2:6:63,6,0	1/1:0,3:3:9:86,9,0	1/1:0,2:2:6:61,6,0	1/1:0,2:2:6:63,6,0	1/1:0,2:2:6:60,6,0	1/1:0,9:9:24:251,24,0	1/1:0,6:6:18:184,18,0	1/1:0,5:5:15:152,15,0	1/1:0,6:6:18:182,18,0	1/1:0,6:6:18:186,18,0	0/0:4,0:4:12:0,12,126	1/1:0,4:4:12:123,12,0	0/0:6,0:6:18:0,18,180	0/0:3,0:3:9:0,9,95	1/1:0,4:4:12:122,12,0	1/1:0,3:3:9:91,9,0	1/1:0,4:4:12:122,12,0	1/1:0,2:2:6:60,6,0	1/1:0,2:2:6:60,6,0	1/1:0,8:8:24:243,24,0	0/0:3,0:3:9:0,9,93	1/1:0,7:7:12:152,12,0	1/1:0,2:2:3:45,3,0	./.:.:.:.:.	1/1:0,2:2:3:45,3,0	1/1:0,1:1:3:31,3,0	./.:.:.:.:.	1/1:0,4:4:6:89,6,0	0/0:40,0:40:99:0,120,1352
chr1	18732787	.	A	G	2212.81	.	AC=32;AF=0.119;AN=268;BaseQRankSum=0.232;DP=993;Dels=0.00;FS=0.000;HaplotypeScore=0.0493;InbreedingCoeff=0.5841;MLEAC=26;MLEAF=0.097;MQ=59.48;MQ0=1;MQRankSum=0.103;QD=23.79;ReadPosRankSum=1.118	GT:AD:DP:GQ:PL	0/0:63,0:63:99:0,189,2017	0/0:14,0:14:39:0,39,419	0/0:17,0:17:51:0,51,506	0/0:56,0:56:99:0,168,1735	0/0:12,0:12:36:0,36,373	0/0:18,0:18:54:0,54,551	1/1:0,16:16:42:460,42,0	0/0:2,0:2:6:0,6,63	0/0:1,0:1:3:0,3,32	0/0:15,0:15:45:0,45,459	0/0:2,0:2:6:0,6,67	0/0:12,0:12:36:0,36,379	0/0:11,0:11:33:0,33,343	0/0:1,0:1:3:0,3,32	0/0:16,0:16:48:0,48,493	1/1:0,24:24:66:707,66,0	0/0:16,0:16:45:0,45,476	0/0:4,0:4:12:0,12,124	0/0:9,0:9:27:0,27,278	0/0:5,0:5:15:0,15,152	0/0:3,0:3:9:0,9,97	0/0:18,0:18:51:0,51,528	0/0:14,0:14:39:0,39,419	0/0:20,0:20:60:0,60,617	1/1:0,2:2:6:69,6,0	0/0:13,0:13:39:0,39,406	0/0:12,0:12:36:0,36,369	0/0:3,0:3:9:0,9,92	0/0:5,0:5:15:0,15,162	0/0:22,0:22:60:0,60,638	0/1:5,1:6:15:15,0,142	0/0:8,0:8:24:0,24,266	0/0:15,0:15:45:0,45,464	0/0:4,0:4:12:0,12,133	0/0:20,0:20:54:0,54,588	0/0:5,0:5:15:0,15,158	0/0:22,0:22:66:0,66,687	0/0:6,0:6:18:0,18,188	0/0:9,0:9:27:0,27,278	0/0:1,0:1:3:0,3,34	0/0:3,0:3:9:0,9,97	0/0:12,0:12:36:0,36,367	0/0:22,0:22:60:0,60,658	0/0:13,0:13:39:0,39,401	0/0:16,0:16:48:0,48,492	0/0:16,0:16:48:0,48,494	0/0:8,0:8:24:0,24,256	0/0:1,0:1:3:0,3,33	0/0:2,0:2:6:0,6,61	0/0:7,0:7:18:0,18,204	0/0:3,0:3:9:0,9,86	0/0:1,0:1:3:0,3,32	0/0:8,0:8:24:0,24,242	0/0:5,0:5:15:0,15,154	0/0:5,0:5:15:0,15,157	0/0:3,0:3:9:0,9,95	0/0:5,0:5:15:0,15,154	0/0:8,0:8:24:0,24,237	0/0:1,0:1:3:0,3,31	0/0:7,0:7:21:0,21,210	0/0:4,0:4:12:0,12,124	0/0:5,0:5:15:0,15,151	0/0:9,0:9:24:0,24,262	1/1:0,1:1:3:32,3,0	1/1:0,4:4:12:124,12,0	0/0:4,0:4:9:0,9,103	0/0:2,0:2:6:0,6,63	0/0:8,0:8:24:0,24,247	0/0:1,0:1:3:0,3,32	0/0:2,0:2:6:0,6,60	./.:.:.:.:.	0/0:5,0:5:9:0,9,122	0/0:5,0:5:15:0,15,161	0/0:5,0:5:12:0,12,142	0/0:3,0:3:9:0,9,95	0/0:3,0:3:9:0,9,95	0/0:4,0:4:9:0,9,109	0/0:8,0:8:18:0,18,208	0/0:2,0:2:6:0,6,63	0/0:3,0:3:9:0,9,96	0/0:1,0:1:3:0,3,32	0/0:3,0:3:9:0,9,96	0/0:4,0:4:12:0,12,126	0/0:6,0:6:18:0,18,185	0/0:5,0:5:15:0,15,150	1/1:0,1:1:3:34,3,0	0/0:3,0:3:9:0,9,97	0/0:5,0:5:15:0,15,149	0/0:7,0:7:21:0,21,216	0/0:3,0:3:9:0,9,89	0/0:3,0:3:9:0,9,94	1/1:0,3:3:9:89,9,0	0/1:3,2:5:50:50,0,79	0/0:1,0:1:3:0,3,32	1/1:0,1:1:3:34,3,0	1/1:0,4:4:12:128,12,0	1/1:0,5:5:15:164,15,0	./.:.:.:.:.	1/1:0,2:2:6:59,6,0	1/1:0,1:1:3:29,3,0	1/1:0,7:7:21:225,21,0	0/0:1,0:1:3:0,3,32	0/0:5,0:5:15:0,15,153	0/0:7,0:7:21:0,21,213	0/0:4,0:4:12:0,12,120	0/0:4,0:4:12:0,12,124	0/0:2,0:2:6:0,6,65	0/0:13,0:13:30:0,30,351	0/0:1,0:1:3:0,3,32	1/1:0,3:3:9:96,9,0	1/1:0,8:8:24:243,24,0	0/0:1,0:1:3:0,3,33	0/0:4,0:4:12:0,12,118	0/0:8,0:8:21:0,21,204	0/0:5,0:5:15:0,15,158	0/0:4,0:4:12:0,12,119	0/0:3,0:3:9:0,9,94	0/0:3,0:3:9:0,9,92	0/0:6,0:6:18:0,18,188	0/0:2,0:2:6:0,6,63	0/0:3,0:3:9:0,9,94	0/0:8,0:8:24:0,24,250	0/0:3,0:3:9:0,9,95	0/0:6,0:6:18:0,18,186	0/0:5,0:5:15:0,15,147	0/0:6,0:6:18:0,18,181	0/0:7,0:7:18:0,18,203	0/0:6,0:6:15:0,15,170	0/0:2,0:2:6:0,6,67	0/0:4,0:5:6:0,6,89	0/0:2,0:2:3:0,3,45	./.:.:.:.:.	0/0:4,0:4:12:0,12,125	0/0:8,0:8:15:0,15,195	0/0:2,0:2:6:0,6,60	0/0:6,0:6:9:0,9,134	0/0:20,0:20:60:0,60,653
chr1	18732996	.	C	A	28363	.	AC=231;AF=0.868;AN=266;BaseQRankSum=-6.205;DP=1102;Dels=0.00;FS=1.072;HaplotypeScore=0.0618;InbreedingCoeff=0.6126;MLEAC=232;MLEAF=0.872;MQ=59.44;MQ0=0;MQRankSum=0.969;QD=29.61;ReadPosRankSum=-0.801	GT:AD:DP:GQ:PL	1/1:0,62:62:99:2013,186,0	1/1:0,17:17:51:546,51,0	1/1:0,18:18:51:534,51,0	1/1:0,45:45:99:1359,129,0	1/1:0,15:15:39:417,39,0	1/1:0,16:16:42:439,42,0	1/1:0,12:12:30:332,30,0	1/1:0,2:2:6:52,6,0	0/1:1,1:2:17:25,0,17	1/1:0,13:13:39:398,39,0	1/1:0,4:4:12:122,12,0	0/0:21,0:21:63:0,63,672	1/1:0,24:24:69:747,69,0	1/1:0,2:2:6:64,6,0	1/1:0,20:20:57:616,57,0	1/1:0,28:28:84:880,84,0	1/1:0,12:12:36:382,36,0	1/1:0,3:3:9:86,9,0	1/1:0,10:10:27:290,27,0	1/1:0,8:8:24:238,24,0	1/1:0,2:2:3:31,3,0	0/0:26,0:26:72:0,72,810	1/1:0,20:20:60:628,60,0	0/0:18,0:18:54:0,54,582	1/1:0,7:7:18:189,18,0	1/1:0,21:21:60:638,60,0	1/1:0,13:13:39:398,39,0	1/1:0,6:6:18:195,18,0	1/1:0,2:2:6:64,6,0	1/1:0,25:25:72:747,72,0	1/1:0,7:7:21:218,21,0	1/1:0,6:6:18:185,18,0	1/1:0,25:25:69:749,69,0	1/1:0,2:2:6:66,6,0	1/1:0,14:14:42:438,42,0	1/1:0,4:4:12:127,12,0	1/1:0,25:25:69:744,69,0	1/1:0,19:19:51:536,51,0	1/1:0,16:16:48:488,48,0	1/1:0,1:1:3:32,3,0	1/1:0,5:5:15:155,15,0	1/1:0,18:18:51:552,51,0	1/1:0,20:20:60:612,60,0	0/0:10,0:10:30:0,30,324	1/1:0,27:27:81:841,81,0	1/1:0,25:25:75:765,75,0	1/1:0,15:15:45:465,45,0	0/1:5,1:6:16:16,0,140	1/1:0,2:2:6:61,6,0	1/1:0,3:3:9:95,9,0	1/1:0,1:1:3:29,3,0	1/1:0,2:2:6:63,6,0	1/1:0,9:9:27:282,27,0	1/1:0,1:1:3:30,3,0	0/0:4,0:4:12:0,12,130	1/1:0,3:3:9:95,9,0	0/0:2,0:2:6:0,6,67	0/0:4,0:4:12:0,12,128	1/1:0,4:4:12:126,12,0	0/0:8,0:8:24:0,24,250	1/1:0,3:3:9:92,9,0	1/1:0,5:5:15:145,15,0	1/1:0,5:5:15:149,15,0	1/1:0,2:2:6:60,6,0	1/1:0,9:9:27:286,27,0	1/1:0,4:4:12:121,12,0	1/1:0,5:5:15:155,15,0	1/1:0,7:7:21:224,21,0	1/1:0,4:4:12:118,12,0	1/1:0,5:5:15:148,15,0	1/1:0,2:2:6:60,6,0	1/1:0,1:1:3:31,3,0	1/1:0,1:1:3:31,3,0	0/0:1,0:1:3:0,3,32	0/0:5,0:5:15:0,15,161	./.:.:.:.:.	1/1:0,4:4:12:124,12,0	1/1:0,6:6:18:187,18,0	./.:.:.:.:.	1/1:0,2:2:6:62,6,0	1/1:0,1:1:3:31,3,0	./.:.:.:.:.	1/1:0,1:1:3:32,3,0	1/1:0,5:5:15:159,15,0	1/1:0,5:5:15:161,15,0	1/1:0,2:2:6:66,6,0	1/1:0,1:1:3:32,3,0	1/1:0,4:4:12:117,12,0	1/1:0,2:2:6:68,6,0	1/1:0,6:6:18:182,18,0	1/1:0,2:2:6:61,6,0	1/1:0,3:3:9:95,9,0	1/1:0,5:5:12:138,12,0	1/1:0,2:2:6:62,6,0	./.:.:.:.:.	1/1:0,5:5:15:153,15,0	1/1:0,7:7:21:227,21,0	1/1:0,1:1:3:32,3,0	1/1:0,1:1:3:29,3,0	1/1:0,3:3:9:95,9,0	1/1:0,5:5:15:165,15,0	1/1:0,1:1:3:32,3,0	1/1:0,9:9:27:274,27,0	1/1:0,4:4:12:118,12,0	1/1:0,4:4:12:118,12,0	1/1:0,7:7:21:214,21,0	1/1:0,4:4:12:130,12,0	1/1:0,7:7:21:222,21,0	1/1:0,1:1:3:31,3,0	1/1:0,10:10:30:305,30,0	1/1:0,4:4:12:124,12,0	1/1:0,1:1:3:31,3,0	1/1:0,9:9:27:275,27,0	1/1:0,7:7:21:215,21,0	1/1:0,5:5:15:149,15,0	1/1:0,3:3:9:92,9,0	1/1:0,5:5:15:154,15,0	1/1:0,4:4:12:122,12,0	0/0:4,0:4:12:0,12,128	1/1:0,2:2:6:59,6,0	0/0:9,0:9:27:0,27,285	0/0:7,0:7:21:0,21,221	1/1:0,10:10:27:303,27,0	1/1:0,3:3:9:97,9,0	1/1:0,1:1:3:32,3,0	1/1:0,7:7:21:214,21,0	1/1:0,6:6:18:189,18,0	1/1:0,9:9:27:277,27,0	0/0:5,0:5:15:0,15,163	1/1:0,6:6:9:134,9,0	0/1:1,3:4:23:67,0,23	0/0:4,0:4:6:0,6,89	1/1:0,8:8:12:179,12,0	1/1:0,11:11:18:254,18,0	1/1:0,5:5:9:120,9,0	1/1:0,6:6:9:134,9,0	0/0:16,0:16:48:0,48,556
chr1	18733105	.	C	T	28272.1	.	AC=230;AF=0.871;AN=264;BaseQRankSum=0.736;DP=1118;Dels=0.00;FS=4.429;HaplotypeScore=0.2932;InbreedingCoeff=0.6266;MLEAC=231;MLEAF=0.875;MQ=58.75;MQ0=0;MQRankSum=0.036;QD=29.42;ReadPosRankSum=0.003	GT:AD:DP:GQ:PL	1/1:0,41:41:99:1303,120,0	1/1:0,31:31:87:940,87,0	1/1:0,18:19:51:549,51,0	1/1:0,63:63:99:1924,180,0	1/1:0,20:20:60:628,60,0	1/1:0,19:19:51:568,51,0	1/1:0,19:19:54:569,54,0	1/1:0,3:3:9:96,9,0	./.:.:.:.:.	1/1:0,26:26:75:799,75,0	1/1:0,3:3:9:96,9,0	0/0:22,0:22:66:0,66,694	1/1:0,18:18:51:556,51,0	1/1:0,1:1:3:33,3,0	1/1:0,23:23:69:726,69,0	1/1:0,23:23:66:688,66,0	1/1:0,16:16:45:476,45,0	1/1:0,2:2:6:64,6,0	1/1:0,14:14:33:391,33,0	1/1:0,7:7:18:194,18,0	1/1:0,4:4:12:132,12,0	0/0:19,0:19:54:0,54,574	1/1:0,38:38:99:1190,114,0	0/0:20,0:20:60:0,60,618	1/1:0,2:2:6:65,6,0	1/1:0,20:20:57:614,57,0	1/1:0,14:14:39:417,39,0	1/1:0,2:2:6:60,6,0	1/1:0,5:5:15:159,15,0	1/1:0,31:31:87:916,87,0	1/1:0,4:4:12:127,12,0	1/1:0,5:5:15:155,15,0	1/1:0,28:28:75:809,75,0	./.:.:.:.:.	1/1:0,17:17:48:513,48,0	1/1:0,4:4:12:127,12,0	1/1:0,21:21:60:641,60,0	1/1:0,21:21:60:635,60,0	1/1:0,12:12:33:350,33,0	1/1:0,2:2:6:65,6,0	1/1:0,2:2:6:68,6,0	1/1:0,15:15:45:475,45,0	1/1:0,11:11:30:327,30,0	0/0:17,0:17:48:0,48,518	1/1:0,14:14:39:413,39,0	1/1:0,19:20:51:557,51,0	1/1:0,14:14:39:425,39,0	0/1:1,1:2:26:27,0,26	./.:.:.:.:.	1/1:0,5:5:12:139,12,0	1/1:0,2:2:6:62,6,0	1/1:0,3:3:9:92,9,0	1/1:0,5:5:15:159,15,0	1/1:0,5:5:15:163,15,0	0/0:3,0:3:9:0,9,95	1/1:0,3:3:9:97,9,0	0/0:7,0:7:21:0,21,214	0/0:9,0:9:27:0,27,275	1/1:0,2:2:6:61,6,0	0/0:5,0:5:15:0,15,152	1/1:0,5:5:15:157,15,0	1/1:0,1:1:3:32,3,0	1/1:0,9:9:21:242,21,0	1/1:0,6:6:15:171,15,0	1/1:0,7:7:18:205,18,0	1/1:0,7:7:21:218,21,0	1/1:0,5:5:15:156,15,0	1/1:0,4:4:12:123,12,0	1/1:0,1:1:3:32,3,0	./.:.:.:.:.	1/1:0,1:1:3:31,3,0	1/1:0,2:2:6:61,6,0	1/1:0,4:4:12:123,12,0	0/1:1,3:4:20:82,0,20	0/0:4,0:4:12:0,12,119	0/0:5,0:5:15:0,15,158	1/1:0,3:3:9:92,9,0	1/1:0,3:3:6:75,6,0	./.:.:.:.:.	1/1:0,9:9:21:249,21,0	1/1:0,2:2:6:60,6,0	1/1:0,1:1:3:32,3,0	1/1:0,2:2:6:65,6,0	1/1:0,7:7:21:218,21,0	1/1:0,6:6:15:170,15,0	1/1:0,2:2:6:67,6,0	1/1:0,3:3:6:75,6,0	1/1:0,3:3:9:97,9,0	1/1:0,2:2:6:63,6,0	1/1:0,3:3:9:93,9,0	1/1:0,1:1:3:31,3,0	1/1:0,3:3:6:61,6,0	1/1:0,3:3:9:92,9,0	1/1:0,1:1:3:31,3,0	1/1:0,5:5:9:121,9,0	1/1:0,6:6:18:187,18,0	1/1:0,3:3:9:96,9,0	1/1:0,1:1:3:31,3,0	1/1:0,2:2:6:62,6,0	1/1:0,4:4:9:106,9,0	1/1:0,6:6:18:195,18,0	1/1:0,2:2:6:63,6,0	1/1:0,5:5:12:141,12,0	1/1:0,4:4:12:126,12,0	1/1:0,3:3:9:93,9,0	1/1:0,2:2:6:64,6,0	1/1:0,6:6:18:192,18,0	1/1:0,8:8:18:189,18,0	1/1:0,2:2:6:62,6,0	1/1:0,5:5:15:150,15,0	1/1:0,4:4:12:128,12,0	1/1:0,2:2:6:62,6,0	1/1:0,6:6:18:188,18,0	1/1:0,4:4:12:129,12,0	1/1:0,6:6:12:152,12,0	1/1:0,13:13:36:386,36,0	1/1:0,4:4:12:125,12,0	1/1:0,4:4:12:122,12,0	0/0:3,0:3:9:0,9,95	1/1:0,2:2:6:61,6,0	0/0:2,0:2:6:0,6,61	0/0:7,0:7:21:0,21,214	1/1:0,11:11:30:328,30,0	1/1:0,4:4:9:93,9,0	1/1:0,2:3:6:61,6,0	1/1:0,2:2:6:64,6,0	1/1:0,6:6:18:184,18,0	1/1:0,4:4:9:107,9,0	0/0:2,0:2:6:0,6,66	1/1:0,10:10:18:243,18,0	1/1:0,4:4:6:89,6,0	0/0:6,0:6:9:0,9,134	1/1:0,4:4:9:107,9,0	1/1:0,4:4:6:89,6,0	1/1:0,6:6:9:134,9,0	1/1:0,3:3:9:93,9,0	0/0:26,0:26:78:0,78,895
chr1	18733447	.	A	G	23832.4	.	AC=228;AF=0.864;AN=264;BaseQRankSum=-3.188;DP=916;Dels=0.00;FS=0.850;HaplotypeScore=0.0787;InbreedingCoeff=0.5915;MLEAC=232;MLEAF=0.879;MQ=59.42;MQ0=0;MQRankSum=1.796;QD=29.75;ReadPosRankSum=-0.576	GT:AD:DP:GQ:PL	1/1:0,67:67:99:2114,201,0	1/1:0,19:19:57:585,57,0	1/1:0,7:7:21:222,21,0	1/1:0,43:43:99:1321,129,0	1/1:0,10:10:30:306,30,0	1/1:0,12:12:36:371,36,0	1/1:0,14:14:39:424,39,0	1/1:0,4:4:12:126,12,0	1/1:0,1:1:3:32,3,0	1/1:0,22:22:66:681,66,0	./.:.:.:.:.	0/0:13,0:13:39:0,39,401	1/1:0,4:4:12:126,12,0	1/1:0,1:1:3:31,3,0	1/1:0,19:19:51:553,51,0	1/1:0,25:25:75:756,75,0	1/1:0,11:11:33:335,33,0	1/1:0,3:3:9:95,9,0	1/1:0,11:11:30:322,30,0	1/1:0,11:11:33:343,33,0	1/1:0,5:5:15:152,15,0	0/0:15,0:15:45:0,45,448	1/1:0,18:18:54:567,54,0	0/0:13,0:13:39:0,39,399	1/1:0,1:1:3:30,3,0	1/1:0,18:18:51:535,51,0	1/1:0,19:19:57:594,57,0	1/1:0,4:4:12:130,12,0	1/1:0,4:4:9:96,9,0	1/1:0,23:23:66:691,66,0	1/1:0,7:7:21:230,21,0	1/1:0,2:2:6:63,6,0	1/1:0,13:13:39:397,39,0	1/1:0,3:3:9:94,9,0	1/1:1,16:17:20:464,20,0	1/1:0,3:3:9:94,9,0	1/1:0,17:17:42:471,42,0	1/1:0,6:6:18:187,18,0	1/1:0,14:14:42:428,42,0	1/1:0,4:4:12:127,12,0	1/1:0,6:6:18:186,18,0	1/1:0,16:16:48:493,48,0	1/1:0,14:14:42:428,42,0	0/0:19,0:19:57:0,57,588	1/1:0,17:17:48:506,48,0	1/1:0,25:25:75:765,75,0	1/1:0,8:8:24:249,24,0	0/1:1,1:2:25:27,0,25	1/1:0,1:1:3:31,3,0	1/1:0,6:6:18:184,18,0	1/1:0,1:1:3:30,3,0	1/1:0,1:1:3:31,3,0	1/1:0,4:4:12:127,12,0	1/1:0,4:4:12:120,12,0	0/0:4,0:4:12:0,12,129	1/1:0,3:3:9:89,9,0	0/0:3,0:3:9:0,9,90	0/0:3,0:3:9:0,9,95	1/1:0,1:1:3:33,3,0	0/0:4,0:4:12:0,12,122	1/1:0,6:6:18:184,18,0	1/1:0,2:2:6:61,6,0	1/1:0,7:7:18:202,18,0	1/1:0,4:4:12:122,12,0	1/1:0,3:3:6:78,6,0	1/1:0,3:3:9:93,9,0	./.:.:.:.:.	1/1:0,7:7:21:212,21,0	1/1:0,3:3:9:89,9,0	./.:.:.:.:.	1/1:0,4:4:9:106,9,0	1/1:0,3:3:9:95,9,0	1/1:0,2:2:6:61,6,0	0/1:3,3:6:75:77,0,75	0/0:1,0:1:3:0,3,32	0/0:1,0:1:3:0,3,31	1/1:0,3:3:9:89,9,0	1/1:0,2:2:6:61,6,0	0/0:2,0:2:6:0,6,60	1/1:0,2:2:6:59,6,0	1/1:0,4:4:12:128,12,0	./.:.:.:.:.	1/1:0,3:3:9:93,9,0	1/1:0,2:2:6:65,6,0	1/1:0,8:8:24:249,24,0	1/1:0,2:2:6:63,6,0	1/1:0,5:5:15:152,15,0	1/1:0,4:4:12:122,12,0	1/1:0,6:6:18:192,18,0	1/1:0,2:2:6:59,6,0	1/1:0,1:1:3:30,3,0	1/1:0,4:4:12:122,12,0	1/1:0,4:4:12:124,12,0	1/1:0,2:2:6:59,6,0	1/1:0,1:1:3:32,3,0	1/1:0,1:1:3:29,3,0	1/1:0,6:6:18:188,18,0	1/1:0,1:1:3:32,3,0	1/1:0,2:2:6:60,6,0	1/1:0,1:1:3:31,3,0	1/1:0,5:5:15:154,15,0	1/1:0,1:1:3:30,3,0	1/1:0,4:4:12:126,12,0	1/1:0,2:2:6:54,6,0	1/1:0,3:3:9:89,9,0	1/1:0,6:6:18:189,18,0	1/1:0,3:3:9:100,9,0	1/1:0,4:4:12:119,12,0	1/1:0,6:6:18:191,18,0	1/1:0,4:4:12:120,12,0	1/1:0,5:5:15:149,15,0	1/1:0,6:6:18:195,18,0	1/1:0,7:7:21:214,21,0	1/1:0,4:4:12:121,12,0	1/1:0,3:3:9:95,9,0	1/1:0,5:5:15:153,15,0	1/1:0,2:2:6:61,6,0	1/1:0,4:4:12:122,12,0	0/0:2,0:2:6:0,6,62	1/1:0,3:3:9:94,9,0	0/0:3,0:3:9:0,9,93	0/0:7,0:7:21:0,21,215	1/1:0,6:6:18:181,18,0	1/1:0,2:2:6:64,6,0	1/1:0,3:3:9:90,9,0	1/1:0,4:4:12:119,12,0	1/1:0,2:2:6:63,6,0	./.:.:.:.:.	0/0:4,0:4:12:0,12,128	1/1:0,2:2:3:45,3,0	1/1:0,2:2:3:45,3,0	0/0:4,0:4:6:0,6,89	1/1:0,5:5:12:133,12,0	1/1:0,3:3:6:76,6,0	1/1:0,4:4:6:89,6,0	1/1:0,4:4:12:124,12,0	0/0:17,0:17:51:0,51,582
chr1	18733590	.	C	T	1885.37	.	AC=18;AF=0.069;AN=262;BaseQRankSum=0.461;DP=888;Dels=0.00;FS=0.939;HaplotypeScore=0.0215;InbreedingCoeff=0.5178;MLEAC=18;MLEAF=0.069;MQ=59.64;MQ0=0;MQRankSum=0.586;QD=26.19;ReadPosRankSum=-0.628	GT:AD:DP:GQ:PL	0/0:64,0:64:99:0,192,1958	0/0:9,0:9:27:0,27,269	1/1:0,12:12:36:379,36,0	0/0:41,0:41:99:0,123,1244	0/0:16,0:16:42:0,42,456	0/0:12,0:12:36:0,36,376	0/0:13,0:13:39:0,39,385	0/0:4,0:4:12:0,12,125	0/0:1,0:1:3:0,3,31	0/0:11,0:11:30:0,30,319	0/0:6,0:6:18:0,18,189	0/0:10,0:10:30:0,30,305	0/0:12,0:12:36:0,36,364	0/0:2,0:2:6:0,6,60	0/0:15,0:15:45:0,45,453	0/0:16,0:16:45:0,45,469	0/0:14,0:14:33:0,33,375	0/0:3,0:3:9:0,9,97	0/0:6,0:6:18:0,18,176	1/1:0,9:9:24:259,24,0	0/0:4,0:4:12:0,12,130	0/0:13,0:13:36:0,36,382	0/0:13,0:13:30:0,30,345	0/0:16,0:16:48:0,48,492	0/0:2,0:2:6:0,6,61	0/0:22,0:22:66:0,66,669	0/0:19,0:19:51:0,51,546	0/0:2,0:2:6:0,6,65	0/0:5,0:5:15:0,15,144	0/0:16,0:16:48:0,48,476	0/0:4,0:4:12:0,12,133	0/0:3,0:3:9:0,9,99	0/0:14,0:14:42:0,42,412	0/0:1,0:1:3:0,3,32	0/0:12,0:12:33:0,33,336	0/0:2,0:2:3:0,3,32	0/0:22,0:22:63:0,63,644	0/0:12,0:12:30:0,30,329	0/0:6,0:6:15:0,15,148	0/0:2,0:2:6:0,6,62	0/0:5,0:5:15:0,15,158	0/0:17,0:17:51:0,51,520	0/0:20,0:20:54:0,54,590	0/0:15,0:15:45:0,45,441	1/1:0,13:13:39:404,39,0	0/0:18,0:18:54:0,54,546	1/1:0,8:8:24:247,24,0	0/0:1,0:1:3:0,3,35	0/0:2,0:2:6:0,6,61	0/0:3,0:3:9:0,9,82	0/0:4,0:4:12:0,12,122	0/0:7,0:7:21:0,21,214	0/0:8,0:8:24:0,24,241	0/0:4,0:4:12:0,12,130	0/0:5,0:5:15:0,15,154	0/0:4,0:4:12:0,12,121	0/0:4,0:4:9:0,9,103	0/0:3,0:3:9:0,9,86	0/0:4,0:4:12:0,12,119	0/0:2,0:2:6:0,6,60	0/0:1,0:1:3:0,3,32	0/0:4,0:4:9:0,9,107	0/0:7,0:7:21:0,21,214	./.:.:.:.:.	0/0:10,0:10:30:0,30,296	0/0:4,0:4:12:0,12,121	0/0:3,0:3:9:0,9,93	0/0:5,0:5:15:0,15,155	0/0:2,0:2:6:0,6,63	0/0:2,0:2:6:0,6,61	0/0:2,0:2:6:0,6,61	./.:.:.:.:.	0/0:3,0:3:9:0,9,91	0/0:5,0:5:15:0,15,148	0/0:6,0:6:18:0,18,181	0/0:2,0:2:6:0,6,57	0/0:2,0:2:6:0,6,60	1/1:0,2:2:6:62,6,0	0/0:2,0:2:6:0,6,63	0/0:2,0:2:6:0,6,61	0/0:3,0:3:9:0,9,95	./.:.:.:.:.	0/0:3,0:3:9:0,9,97	0/0:4,0:4:12:0,12,118	0/0:4,0:4:12:0,12,122	0/0:2,0:2:3:0,3,31	0/0:5,0:5:15:0,15,155	0/0:3,0:3:9:0,9,95	0/0:4,0:4:12:0,12,122	0/0:5,0:5:15:0,15,152	0/0:2,0:2:6:0,6,61	0/0:6,0:6:18:0,18,185	0/0:2,0:2:6:0,6,60	0/0:1,0:1:3:0,3,33	0/0:3,0:3:9:0,9,93	0/0:2,0:2:6:0,6,65	0/0:8,0:8:21:0,21,203	0/0:2,0:2:6:0,6,61	0/0:2,0:2:6:0,6,59	0/0:3,0:3:9:0,9,83	0/0:4,0:4:12:0,12,122	./.:.:.:.:.	0/0:1,0:1:3:0,3,27	./.:.:.:.:.	0/0:3,0:3:9:0,9,90	0/0:4,0:4:12:0,12,124	0/0:3,0:3:9:0,9,94	0/0:5,0:5:15:0,15,150	0/0:3,0:3:9:0,9,93	0/0:7,0:7:21:0,21,209	0/0:8,0:8:24:0,24,249	0/0:3,0:3:9:0,9,94	0/0:7,0:7:21:0,21,207	0/0:3,0:3:9:0,9,94	0/0:3,0:3:9:0,9,90	0/0:9,0:9:27:0,27,273	0/0:4,0:4:12:0,12,125	0/0:1,0:1:3:0,3,32	0/0:2,0:2:6:0,6,63	0/0:2,0:2:6:0,6,63	0/0:1,0:1:3:0,3,30	0/0:3,0:3:9:0,9,97	0/0:7,0:7:18:0,18,198	1/1:0,7:7:21:218,21,0	1/1:0,9:9:21:229,21,0	1/1:0,9:9:24:260,24,0	1/1:0,3:3:9:95,9,0	./.:.:.:.:.	0/0:2,0:2:6:0,6,62	0/0:2,0:2:3:0,3,45	0/0:2,0:2:6:0,6,60	0/0:2,0:2:3:0,3,45	0/0:3,0:3:6:0,6,73	0/0:5,0:5:12:0,12,134	0/0:1,0:1:3:0,3,30	0/0:4,0:4:12:0,12,122	0/0:15,0:15:45:0,45,491
chr1	18733958	.	T	A	25399	.	AC=229;AF=0.867;AN=264;BaseQRankSum=4.175;DP=978;Dels=0.00;FS=0.000;HaplotypeScore=0.0554;InbreedingCoeff=0.5685;MLEAC=233;MLEAF=0.883;MQ=59.72;MQ0=0;MQRankSum=1.886;QD=30.06;ReadPosRankSum=-1.407	GT:AD:DP:GQ:PL	1/1:0,81:81:99:2632,244,0	1/1:0,15:15:45:479,45,0	1/1:0,21:21:63:642,63,0	1/1:0,36:36:99:1117,108,0	1/1:0,16:16:48:496,48,0	1/1:0,8:8:24:248,24,0	1/1:0,16:16:48:483,48,0	./.:.:.:.:.	1/1:0,1:1:3:32,3,0	1/1:0,16:16:48:500,48,0	1/1:0,1:1:3:33,3,0	0/0:19,0:19:51:0,51,543	1/1:0,20:20:60:612,60,0	1/1:0,1:1:3:32,3,0	1/1:0,22:22:63:658,63,0	1/1:0,16:16:45:479,45,0	1/1:0,20:20:60:621,60,0	1/1:0,3:3:9:94,9,0	1/1:0,10:10:30:309,30,0	1/1:0,11:11:33:329,33,0	1/1:0,1:1:3:34,3,0	0/0:23,0:23:69:0,69,681	1/1:0,25:25:75:765,75,0	0/0:12,0:12:30:0,30,330	1/1:0,1:1:3:32,3,0	1/1:0,14:14:42:442,42,0	1/1:0,19:19:48:537,48,0	1/1:0,2:2:6:59,6,0	1/1:0,2:2:6:63,6,0	1/1:0,29:29:87:900,87,0	1/1:0,4:4:12:134,12,0	1/1:0,6:6:18:195,18,0	1/1:0,29:29:75:823,75,0	1/1:0,1:1:3:30,3,0	1/1:0,16:16:39:448,39,0	1/1:0,4:4:12:124,12,0	1/1:0,20:20:60:628,60,0	1/1:0,6:6:18:192,18,0	1/1:0,11:11:30:334,30,0	1/1:0,3:3:9:98,9,0	1/1:0,3:3:9:97,9,0	1/1:0,11:11:33:344,33,0	1/1:0,18:18:54:551,54,0	0/0:9,0:9:27:0,27,271	1/1:0,15:15:45:465,45,0	1/1:0,25:25:66:717,66,0	1/1:0,13:13:36:372,36,0	0/0:3,0:3:9:0,9,97	1/1:0,4:4:12:122,12,0	1/1:0,3:3:9:93,9,0	1/1:0,1:1:3:30,3,0	1/1:0,3:3:9:92,9,0	1/1:0,4:4:12:126,12,0	1/1:0,1:1:3:32,3,0	0/0:4,0:4:12:0,12,121	1/1:0,2:2:6:63,6,0	0/0:3,0:3:9:0,9,89	0/0:2,0:2:6:0,6,61	1/1:0,3:3:9:93,9,0	0/0:4,0:4:12:0,12,123	./.:.:.:.:.	1/1:0,1:1:3:31,3,0	1/1:0,9:9:27:278,27,0	1/1:0,3:3:9:94,9,0	1/1:0,3:3:9:94,9,0	1/1:0,3:3:9:97,9,0	1/1:0,3:3:9:92,9,0	1/1:0,10:10:30:310,30,0	1/1:0,4:4:12:120,12,0	./.:.:.:.:.	1/1:0,4:4:12:123,12,0	1/1:0,4:4:12:123,12,0	1/1:0,5:5:15:153,15,0	0/1:1,2:3:20:52,0,20	0/0:4,0:4:12:0,12,111	0/0:1,0:1:3:0,3,32	1/1:0,1:1:3:31,3,0	1/1:0,3:3:9:93,9,0	0/0:2,0:2:6:0,6,61	1/1:0,7:7:21:223,21,0	1/1:0,1:1:3:32,3,0	1/1:0,1:1:3:32,3,0	1/1:0,4:4:12:131,12,0	1/1:0,5:5:12:135,12,0	1/1:0,4:4:12:126,12,0	1/1:0,2:2:6:63,6,0	1/1:0,5:5:15:153,15,0	1/1:0,1:1:3:30,3,0	1/1:0,2:2:6:60,6,0	1/1:0,4:4:12:129,12,0	1/1:0,2:2:6:67,6,0	1/1:0,1:1:3:32,3,0	1/1:0,1:1:3:32,3,0	1/1:0,2:2:6:63,6,0	1/1:0,5:5:15:153,15,0	1/1:0,3:3:9:96,9,0	1/1:0,2:2:6:66,6,0	1/1:0,1:1:3:32,3,0	./.:.:.:.:.	1/1:0,3:3:9:94,9,0	1/1:0,2:2:6:66,6,0	1/1:0,1:1:3:33,3,0	1/1:0,2:2:6:64,6,0	1/1:0,3:3:9:92,9,0	1/1:0,2:2:6:61,6,0	1/1:0,4:4:12:123,12,0	1/1:0,1:1:3:33,3,0	1/1:0,6:6:18:187,18,0	1/1:0,3:3:9:94,9,0	1/1:0,4:4:12:118,12,0	1/1:0,10:10:30:313,30,0	1/1:0,3:3:9:98,9,0	1/1:0,7:7:21:208,21,0	1/1:0,4:4:12:124,12,0	1/1:0,3:3:9:93,9,0	1/1:0,4:4:12:130,12,0	1/1:0,1:1:3:32,3,0	1/1:0,1:1:3:31,3,0	0/0:1,0:1:3:0,3,30	1/1:0,1:1:3:31,3,0	0/0:4,0:4:12:0,12,118	0/0:4,0:4:12:0,12,122	1/1:0,4:4:12:120,12,0	1/1:0,5:5:15:150,15,0	1/1:0,8:8:21:233,21,0	1/1:0,3:3:9:94,9,0	1/1:0,9:9:27:278,27,0	1/1:0,2:2:6:61,6,0	./.:.:.:.:.	1/1:0,2:2:3:27,3,0	1/1:0,3:3:6:75,6,0	0/0:2,0:2:3:0,3,45	1/1:0,6:6:9:134,9,0	1/1:0,8:8:18:217,18,0	1/1:0,6:6:9:134,9,0	1/1:0,2:2:3:45,3,0	0/0:36,0:36:99:0,108,1204
chr1	18733980	.	T	G	2433.77	.	AC=19;AF=0.074;AN=258;BaseQRankSum=2.307;DP=974;Dels=0.00;FS=10.459;HaplotypeScore=0.0714;InbreedingCoeff=0.4331;MLEAC=16;MLEAF=0.062;MQ=59.73;MQ0=0;MQRankSum=-0.099;QD=25.62;ReadPosRankSum=-1.515	GT:AD:DP:GQ:PL	0/0:69,0:69:99:0,207,2174	0/0:14,0:14:42:0,42,427	0/0:22,0:22:66:0,66,662	0/0:30,0:30:90:0,90,918	1/1:0,15:15:45:479,45,0	0/0:11,0:11:33:0,33,328	0/0:10,0:10:30:0,30,301	./.:.:.:.:.	0/0:2,0:2:6:0,6,66	0/0:18,0:18:54:0,54,555	0/0:3,0:3:9:0,9,90	0/0:16,0:16:42:0,42,458	0/0:19,0:19:57:0,57,580	0/0:1,0:1:3:0,3,31	0/0:20,0:20:57:0,57,584	0/0:12,0:12:36:0,36,359	1/1:0,25:25:75:801,75,0	0/0:3,0:3:9:0,9,91	0/0:10,0:10:30:0,30,300	0/0:11,0:11:33:0,33,331	0/0:2,0:2:6:0,6,62	0/0:22,0:22:66:0,66,662	0/0:27,0:27:81:0,81,824	0/0:12,0:12:33:0,33,359	./.:.:.:.:.	0/0:15,0:15:45:0,45,455	1/1:0,19:19:48:544,48,0	./.:.:.:.:.	0/0:2,0:2:6:0,6,65	0/0:25,0:25:75:0,75,750	0/0:4,0:4:12:0,12,128	0/0:7,0:8:21:0,21,223	0/0:29,0:29:84:0,84,879	./.:.:.:.:.	0/0:13,0:13:30:0,30,346	0/0:1,0:1:3:0,3,31	0/0:20,0:20:60:0,60,611	0/1:1,7:8:0:194,0,0	0/0:9,0:9:27:0,27,279	1/1:0,2:2:6:63,6,0	0/1:4,1:5:16:16,0,113	0/0:9,0:9:27:0,27,266	0/0:17,0:17:51:0,51,524	0/0:7,0:7:21:0,21,217	0/0:13,0:13:39:0,39,398	0/0:28,0:28:66:0,66,758	0/0:13,0:13:36:0,36,382	0/0:3,0:3:9:0,9,93	0/0:2,0:2:6:0,6,64	0/0:3,0:3:9:0,9,93	0/0:1,0:1:3:0,3,29	0/0:3,0:3:9:0,9,92	0/0:4,0:4:12:0,12,121	0/0:3,0:3:9:0,9,91	0/0:6,0:6:18:0,18,184	0/0:3,0:3:9:0,9,89	0/0:3,0:3:9:0,9,96	0/0:3,0:3:9:0,9,95	0/0:3,0:3:9:0,9,92	0/0:4,0:4:12:0,12,123	0/0:1,0:1:3:0,3,31	0/0:1,0:1:3:0,3,32	1/1:0,6:6:18:188,18,0	0/0:4,0:4:12:0,12,120	0/0:4,0:4:12:0,12,118	0/0:4,0:4:12:0,12,115	0/0:3,0:3:9:0,9,89	0/0:8,0:8:24:0,24,249	0/0:3,0:3:9:0,9,92	./.:.:.:.:.	0/0:4,0:4:12:0,12,121	0/0:3,0:3:9:0,9,89	0/0:5,0:5:15:0,15,154	0/0:3,0:3:9:0,9,88	0/0:5,0:5:15:0,15,143	0/0:1,0:1:3:0,3,32	0/0:1,0:1:3:0,3,31	0/0:3,0:3:9:0,9,93	0/0:3,0:3:9:0,9,90	0/0:6,0:6:18:0,18,181	0/0:2,0:2:6:0,6,61	./.:.:.:.:.	0/0:3,0:3:9:0,9,96	0/0:5,0:5:12:0,12,137	0/0:6,0:6:18:0,18,180	0/0:1,0:1:3:0,3,32	1/1:0,5:5:15:162,15,0	0/1:1,3:4:18:83,0,18	0/0:2,0:2:6:0,6,61	0/0:3,0:3:9:0,9,95	0/0:2,0:2:6:0,6,63	0/0:1,0:1:3:0,3,33	0/0:1,0:1:3:0,3,32	0/0:2,0:2:6:0,6,61	0/0:5,0:5:15:0,15,155	0/0:4,0:4:12:0,12,122	0/0:2,0:2:6:0,6,67	0/0:1,0:1:3:0,3,30	./.:.:.:.:.	0/0:4,0:4:12:0,12,117	0/0:2,0:2:6:0,6,61	0/0:1,0:1:3:0,3,32	0/0:1,0:1:3:0,3,31	0/0:4,0:4:12:0,12,126	0/0:2,0:2:6:0,6,59	0/0:3,0:3:9:0,9,95	./.:.:.:.:.	0/0:6,0:6:18:0,18,181	1/1:0,3:3:9:100,9,0	0/0:5,0:5:15:0,15,149	0/0:10,0:10:30:0,30,303	1/1:0,3:3:9:100,9,0	0/0:10,0:10:30:0,30,304	0/0:2,0:2:6:0,6,61	0/0:5,0:5:15:0,15,149	0/0:3,0:3:9:0,9,91	0/0:2,0:2:6:0,6,59	0/0:1,0:1:3:0,3,30	0/0:2,0:2:6:0,6,61	0/0:1,0:1:3:0,3,31	0/0:6,0:6:18:0,18,178	0/0:6,0:6:18:0,18,184	0/0:6,0:6:15:0,15,170	0/0:7,0:7:21:0,21,214	0/0:11,0:11:30:0,30,324	0/0:4,0:4:12:0,12,121	0/0:8,0:8:24:0,24,250	0/0:2,0:2:6:0,6,61	0/0:1,0:1:3:0,3,31	0/0:3,0:3:3:0,3,45	0/0:5,0:5:9:0,9,120	0/0:2,0:2:3:0,3,45	0/0:6,0:6:9:0,9,134	0/0:12,0:12:27:0,27,307	0/0:6,0:6:9:0,9,134	0/0:2,0:2:3:0,3,45	0/0:37,0:37:99:0,111,1259
chr1	18733993	.	A	G	2592.73	.	AC=22;AF=0.087;AN=252;BaseQRankSum=-0.786;DP=900;Dels=0.00;FS=3.503;HaplotypeScore=0.0673;InbreedingCoeff=0.5512;MLEAC=21;MLEAF=0.083;MQ=59.71;MQ0=0;MQRankSum=1.316;QD=27.01;ReadPosRankSum=-0.096	GT:AD:DP:GQ:PL	0/0:63,0:63:99:0,189,1927	0/0:10,0:10:30:0,30,295	1/1:0,27:27:81:829,81,0	0/0:31,0:31:93:0,93,931	0/0:14,0:14:42:0,42,433	0/0:14,0:14:42:0,42,422	0/0:12,0:12:36:0,36,359	./.:.:.:.:.	0/0:2,0:2:6:0,6,63	0/0:19,0:19:54:0,54,569	0/0:3,0:3:9:0,9,91	0/0:15,0:15:39:0,39,424	0/0:16,0:16:48:0,48,477	./.:.:.:.:.	0/0:14,0:14:42:0,42,422	0/0:4,0:4:12:0,12,119	0/0:23,0:23:69:0,69,698	0/0:3,0:3:9:0,9,94	0/0:8,0:8:24:0,24,237	1/1:0,9:9:27:266,27,0	0/0:3,0:3:9:0,9,98	0/0:18,0:18:54:0,54,545	0/0:26,0:26:78:0,78,792	0/0:10,0:10:30:0,30,310	./.:.:.:.:.	0/0:10,0:10:30:0,30,306	0/0:14,0:14:39:0,39,409	./.:.:.:.:.	0/0:2,0:2:6:0,6,64	0/0:22,0:22:66:0,66,652	0/0:3,0:3:9:0,9,94	0/0:7,0:7:21:0,21,226	0/0:28,0:28:81:0,81,823	./.:.:.:.:.	0/0:10,0:10:30:0,30,307	0/0:1,0:1:3:0,3,32	0/0:18,0:18:54:0,54,536	0/0:10,0:10:30:0,30,293	0/0:8,0:8:24:0,24,246	0/0:3,0:3:9:0,9,91	0/0:5,0:5:15:0,15,150	0/0:8,0:8:24:0,24,233	0/0:15,0:15:45:0,45,459	0/0:7,0:7:21:0,21,211	1/1:0,12:12:36:361,36,0	0/0:26,0:26:69:0,69,735	1/1:0,14:14:39:402,39,0	0/0:4,0:4:12:0,12,128	0/0:2,0:2:6:0,6,63	0/0:3,0:3:9:0,9,93	0/0:2,0:2:6:0,6,61	0/0:2,0:2:6:0,6,58	0/0:3,0:3:9:0,9,91	0/0:2,0:2:6:0,6,60	0/0:6,0:6:18:0,18,178	0/0:1,0:1:3:0,3,32	0/0:1,0:1:3:0,3,30	0/0:2,0:2:6:0,6,61	0/0:3,0:3:9:0,9,89	0/0:4,0:4:12:0,12,123	0/0:2,0:2:6:0,6,61	./.:.:.:.:.	0/0:2,0:2:6:0,6,57	0/0:2,0:2:6:0,6,61	0/0:5,0:5:15:0,15,148	0/0:3,0:3:9:0,9,92	0/0:2,0:2:6:0,6,61	0/0:5,0:5:15:0,15,147	0/0:3,0:3:9:0,9,89	./.:.:.:.:.	0/0:2,0:2:6:0,6,58	1/1:0,3:3:9:96,9,0	0/0:5,0:5:15:0,15,153	0/0:3,0:3:9:0,9,93	0/0:6,0:6:18:0,18,184	0/0:1,0:1:3:0,3,30	0/0:1,0:1:3:0,3,30	1/1:0,3:3:9:95,9,0	0/0:2,0:2:6:0,6,59	0/0:5,0:5:15:0,15,147	0/0:2,0:2:6:0,6,61	0/0:1,0:1:3:0,3,32	0/0:4,0:4:12:0,12,133	0/0:5,0:5:12:0,12,139	0/0:5,0:5:15:0,15,150	0/0:1,0:1:3:0,3,31	0/0:6,0:6:18:0,18,181	0/0:5,0:5:15:0,15,154	0/0:2,0:2:6:0,6,61	0/0:4,0:4:12:0,12,121	0/0:1,0:1:3:0,3,31	0/0:1,0:1:3:0,3,31	./.:.:.:.:.	./.:.:.:.:.	0/0:5,0:5:15:0,15,154	0/0:4,0:4:12:0,12,126	0/0:2,0:2:6:0,6,65	0/0:1,0:1:3:0,3,29	./.:.:.:.:.	0/0:3,0:3:9:0,9,87	0/0:4,0:4:12:0,12,118	0/0:1,0:1:3:0,3,31	0/0:2,0:2:6:0,6,60	0/0:3,0:3:9:0,9,88	0/0:3,0:3:9:0,9,95	0/0:3,0:3:9:0,9,90	./.:.:.:.:.	0/0:4,0:4:12:0,12,121	0/0:5,0:5:15:0,15,150	0/0:5,0:5:15:0,15,148	0/0:9,0:9:27:0,27,272	0/0:5,0:5:15:0,15,155	0/0:9,0:9:27:0,27,262	0/0:1,0:1:3:0,3,31	0/0:4,0:4:12:0,12,120	0/0:5,0:5:15:0,15,153	0/0:2,0:2:6:0,6,59	0/0:1,0:1:3:0,3,30	0/0:2,0:2:6:0,6,59	0/0:2,0:2:6:0,6,62	0/0:4,0:4:12:0,12,121	0/0:3,0:3:9:0,9,91	0/0:6,0:6:15:0,15,166	1/1:0,6:6:18:180,18,0	1/1:0,9:9:24:254,24,0	1/1:0,5:5:15:158,15,0	1/1:0,6:6:18:186,18,0	1/1:0,2:2:6:63,6,0	0/0:1,0:1:3:0,3,29	0/0:5,0:5:6:0,6,89	0/0:5,0:5:9:0,9,121	0/0:2,0:2:3:0,3,45	0/0:6,0:6:9:0,9,120	0/0:11,0:11:24:0,24,292	0/0:6,0:6:9:0,9,134	0/0:2,0:2:3:0,3,45	0/0:42,0:42:99:0,126,1404
chr1	18734390	.	G	A	2922.9	.	AC=34;AF=0.129;AN=264;BaseQRankSum=5.738;DP=1032;Dels=0.00;FS=0.758;HaplotypeScore=0.0722;InbreedingCoeff=0.6492;MLEAC=29;MLEAF=0.110;MQ=59.77;MQ0=0;MQRankSum=0.734;QD=26.82;ReadPosRankSum=-1.050	GT:AD:DP:GQ:PL	0/0:46,0:46:99:0,138,1391	0/0:20,0:20:57:0,57,588	0/0:18,0:18:54:0,54,546	0/0:43,0:43:99:0,129,1232	0/0:14,0:14:42:0,42,415	0/0:29,0:29:78:0,78,811	1/1:0,21:21:60:631,60,0	0/0:6,0:6:18:0,18,191	0/0:2,0:2:6:0,6,55	0/0:27,0:27:75:0,75,768	0/0:2,0:2:6:0,6,63	0/0:16,0:16:45:0,45,462	0/0:10,0:10:30:0,30,302	0/0:4,0:4:12:0,12,119	0/0:15,0:15:45:0,45,444	1/1:0,24:24:66:722,66,0	0/0:23,0:23:63:0,63,662	0/0:4,0:4:12:0,12,120	0/0:8,0:8:21:0,21,230	0/0:1,0:1:3:0,3,29	0/0:2,0:2:6:0,6,63	0/0:13,0:13:36:0,36,370	0/0:27,0:27:66:0,66,728	0/0:25,0:25:72:0,72,741	1/1:0,3:3:9:99,9,0	0/0:22,0:22:63:0,63,633	0/0:17,0:17:51:0,51,508	0/0:3,0:3:9:0,9,96	0/0:2,0:2:6:0,6,63	0/0:21,0:21:51:0,51,551	0/0:4,0:4:12:0,12,126	0/0:4,0:4:12:0,12,117	0/0:20,0:20:60:0,60,596	0/0:3,0:3:9:0,9,86	0/0:22,0:22:63:0,63,634	0/0:6,0:6:18:0,18,189	0/0:23,0:23:66:0,66,677	0/0:7,0:7:21:0,21,211	0/0:11,0:11:30:0,30,306	0/0:4,0:4:12:0,12,124	0/0:7,0:7:21:0,21,216	0/0:7,0:7:21:0,21,204	0/0:18,0:18:51:0,51,518	0/0:17,0:17:48:0,48,496	0/0:14,0:14:42:0,42,407	0/0:27,0:27:75:0,75,770	0/0:10,0:10:27:0,27,284	0/0:5,0:5:15:0,15,160	./.:.:.:.:.	0/0:2,0:2:6:0,6,59	./.:.:.:.:.	0/0:4,0:4:9:0,9,105	0/0:3,0:3:9:0,9,89	0/0:6,0:6:18:0,18,176	0/0:3,0:3:9:0,9,89	0/0:7,0:7:21:0,21,209	0/0:2,0:2:6:0,6,60	0/0:4,0:4:12:0,12,120	0/0:1,0:1:3:0,3,31	0/0:6,0:6:18:0,18,185	0/0:1,0:1:3:0,3,31	0/0:7,0:7:15:0,15,177	0/0:13,0:13:36:0,36,374	1/1:0,7:7:21:210,21,0	1/1:0,3:3:9:97,9,0	0/0:3,0:3:9:0,9,91	0/0:4,0:4:12:0,12,123	0/0:3,0:3:9:0,9,89	0/0:6,0:6:18:0,18,179	0/0:2,0:2:6:0,6,60	0/0:4,0:4:12:0,12,118	0/0:4,0:4:12:0,12,118	0/0:2,0:2:6:0,6,60	0/0:3,0:3:9:0,9,89	0/0:3,0:3:9:0,9,90	0/0:1,0:1:3:0,3,31	0/0:4,0:4:12:0,12,118	0/0:2,0:2:6:0,6,65	0/0:1,0:1:3:0,3,31	0/0:2,0:2:6:0,6,58	0/0:2,0:2:6:0,6,58	0/0:3,0:3:9:0,9,89	0/0:5,0:5:15:0,15,155	0/0:3,0:3:9:0,9,87	0/0:1,0:1:3:0,3,29	1/1:0,9:9:27:290,27,0	0/0:4,0:4:9:0,9,104	0/0:2,0:2:6:0,6,64	0/0:2,0:2:6:0,6,61	0/0:7,0:7:21:0,21,210	0/0:2,0:2:6:0,6,62	1/1:0,8:8:21:232,21,0	1/1:0,2:2:6:59,6,0	./.:.:.:.:.	1/1:0,1:1:3:29,3,0	1/1:0,2:2:6:66,6,0	1/1:0,3:3:9:97,9,0	1/1:0,2:2:6:65,6,0	1/1:0,2:2:6:65,6,0	1/1:0,4:4:12:120,12,0	1/1:0,3:3:9:92,9,0	./.:.:.:.:.	0/0:3,0:3:9:0,9,91	0/0:5,0:5:15:0,15,148	0/0:5,0:5:15:0,15,149	0/0:6,0:6:18:0,18,179	0/0:7,0:7:21:0,21,219	0/0:7,0:7:21:0,21,210	0/0:6,0:6:18:0,18,187	1/1:0,8:8:18:210,18,0	1/1:0,7:7:21:214,21,0	0/0:6,0:6:18:0,18,193	0/0:8,0:8:24:0,24,234	0/0:4,0:4:12:0,12,117	0/0:3,0:3:9:0,9,82	0/0:4,0:4:12:0,12,122	0/0:3,0:3:9:0,9,88	0/0:3,0:3:9:0,9,92	0/0:1,0:1:3:0,3,30	0/0:6,0:6:12:0,12,136	0/0:3,0:3:9:0,9,93	0/0:2,0:2:6:0,6,59	0/0:4,0:4:12:0,12,113	0/0:1,0:1:3:0,3,32	0/0:7,0:7:21:0,21,202	0/0:1,0:1:3:0,3,32	0/0:4,0:4:12:0,12,112	0/0:1,0:1:3:0,3,29	./.:.:.:.:.	0/0:2,0:2:3:0,3,45	0/0:2,0:2:3:0,3,45	0/0:3,0:3:6:0,6,74	0/0:4,0:4:6:0,6,89	0/0:8,0:8:12:0,12,179	0/0:4,0:4:6:0,6,89	0/0:4,0:4:6:0,6,89	0/0:33,0:33:99:0,99,1028
chr1	18734572	.	A	C	26048.6	.	AC=227;AF=0.873;AN=260;BaseQRankSum=-3.498;DP=1060;Dels=0.00;FS=0.647;HaplotypeScore=0.0974;InbreedingCoeff=0.6495;MLEAC=229;MLEAF=0.881;MQ=59.61;MQ0=0;MQRankSum=0.593;QD=29.14;ReadPosRankSum=0.141	GT:AD:DP:GQ:PL	1/1:0,60:60:99:1835,180,0	1/1:0,19:19:57:577,57,0	1/1:0,19:19:57:580,57,0	1/1:0,46:46:99:1407,138,0	1/1:0,13:13:36:381,36,0	1/1:0,22:22:66:639,66,0	1/1:0,17:17:51:504,51,0	1/1:0,2:2:6:67,6,0	1/1:0,2:2:6:63,6,0	1/1:0,27:27:81:800,81,0	1/1:0,4:4:12:130,12,0	0/0:22,0:22:66:0,66,683	1/1:0,7:7:21:220,21,0	1/1:0,4:4:12:122,12,0	1/1:0,9:9:27:270,27,0	1/1:0,22:22:66:652,66,0	1/1:0,30:30:90:912,90,0	1/1:0,3:3:9:94,9,0	1/1:0,13:13:36:372,36,0	1/1:0,2:2:6:58,6,0	1/1:0,3:3:9:96,9,0	0/0:22,0:22:60:0,60,653	1/1:0,17:17:48:495,48,0	0/0:25,0:25:72:0,72,722	1/1:0,3:3:9:95,9,0	1/1:0,13:13:39:393,39,0	1/1:0,15:15:42:446,42,0	1/1:0,2:2:6:61,6,0	1/1:0,2:2:6:63,6,0	1/1:0,17:17:48:493,48,0	1/1:0,5:5:15:124,15,0	1/1:0,2:2:6:64,6,0	1/1:0,23:23:69:676,69,0	1/1:0,4:4:12:132,12,0	1/1:0,19:19:57:563,57,0	1/1:0,4:4:12:128,12,0	1/1:0,23:23:69:706,69,0	1/1:0,7:7:21:214,21,0	1/1:0,19:19:57:569,57,0	1/1:0,4:4:12:122,12,0	1/1:0,4:4:12:115,12,0	1/1:0,15:15:45:459,45,0	1/1:0,15:15:45:454,45,0	0/0:22,0:22:63:0,63,659	1/1:0,22:23:60:640,60,0	1/1:0,24:24:63:690,63,0	1/1:0,14:14:39:419,39,0	0/1:3,1:4:11:11,0,87	1/1:0,3:3:9:96,9,0	1/1:0,5:5:12:138,12,0	1/1:0,6:6:12:148,12,0	1/1:0,1:1:3:33,3,0	1/1:0,2:2:6:59,6,0	1/1:0,1:1:3:32,3,0	0/0:3,0:3:9:0,9,91	1/1:0,5:5:15:153,15,0	0/0:3,0:3:9:0,9,91	0/0:5,0:5:15:0,15,146	1/1:0,2:2:6:59,6,0	0/0:5,0:5:15:0,15,158	1/1:0,1:1:3:29,3,0	1/1:0,5:5:15:149,15,0	1/1:0,7:7:21:202,21,0	1/1:0,2:2:6:60,6,0	1/1:0,4:4:12:123,12,0	1/1:0,7:7:18:199,18,0	1/1:0,4:4:12:121,12,0	1/1:0,4:4:9:109,9,0	1/1:0,5:5:12:133,12,0	./.:.:.:.:.	1/1:0,1:1:3:30,3,0	./.:.:.:.:.	1/1:0,1:1:3:31,3,0	./.:.:.:.:.	0/0:4,0:4:12:0,12,122	0/0:7,0:7:21:0,21,218	1/1:0,2:2:6:61,6,0	1/1:0,3:3:9:89,9,0	./.:.:.:.:.	1/1:0,3:3:6:75,6,0	1/1:0,1:1:3:30,3,0	1/1:0,4:4:12:122,12,0	1/1:0,6:6:18:183,18,0	1/1:0,2:2:6:62,6,0	1/1:0,2:2:6:62,6,0	1/1:0,8:8:24:252,24,0	1/1:0,1:1:3:25,3,0	1/1:0,3:3:9:83,9,0	1/1:0,6:6:18:184,18,0	1/1:0,6:6:18:194,18,0	1/1:0,5:5:15:157,15,0	1/1:0,4:4:12:120,12,0	1/1:0,2:2:6:61,6,0	1/1:0,3:3:9:89,9,0	1/1:0,1:1:3:31,3,0	1/1:0,4:4:12:115,12,0	1/1:0,1:1:3:31,3,0	1/1:0,2:2:6:63,6,0	1/1:0,2:2:6:59,6,0	./.:.:.:.:.	1/1:0,4:4:12:127,12,0	./.:.:.:.:.	1/1:0,2:2:6:59,6,0	1/1:0,4:4:12:122,12,0	1/1:0,5:5:15:147,15,0	1/1:0,8:8:24:240,24,0	1/1:1,4:5:12:130,12,0	1/1:0,8:8:24:241,24,0	1/1:0,6:6:18:177,18,0	1/1:0,4:4:12:125,12,0	1/1:0,6:6:18:180,18,0	1/1:0,6:6:18:180,18,0	1/1:0,9:9:27:273,27,0	1/1:0,8:8:24:237,24,0	1/1:0,7:7:21:213,21,0	1/1:0,13:13:39:394,39,0	1/1:0,4:4:12:122,12,0	1/1:0,7:7:21:209,21,0	0/0:4,0:4:9:0,9,105	1/1:0,8:8:21:223,21,0	0/0:2,0:2:6:0,6,61	0/0:7,0:7:21:0,21,211	1/1:0,6:6:18:178,18,0	1/1:0,3:3:9:89,9,0	1/1:0,2:2:6:59,6,0	1/1:0,4:4:12:118,12,0	1/1:0,4:4:12:119,12,0	1/1:0,2:2:6:60,6,0	0/0:1,0:1:3:0,3,32	1/1:0,6:6:9:134,9,0	1/1:0,4:4:6:89,6,0	0/0:7,0:7:12:0,12,164	./.:.:.:.:.	1/1:0,2:2:3:45,3,0	1/1:0,4:4:6:89,6,0	1/1:0,4:4:6:89,6,0	0/0:27,0:27:81:0,81,875
chr1	18734619	.	A	C	25035.8	.	AC=199;AF=0.777;AN=256;BaseQRankSum=6.667;DP=1057;Dels=0.00;FS=3.876;HaplotypeScore=0.2017;InbreedingCoeff=0.7262;MLEAC=202;MLEAF=0.789;MQ=59.77;MQ0=0;MQRankSum=-0.881;QD=30.05;ReadPosRankSum=0.579	GT:AD:DP:GQ:PL	1/1:0,66:66:99:2145,199,0	1/1:0,19:19:57:618,57,0	0/0:9,0:9:27:0,27,276	1/1:0,49:49:99:1546,147,0	1/1:0,22:22:57:644,57,0	1/1:0,20:20:60:631,60,0	1/1:0,19:19:54:582,54,0	1/1:0,3:3:9:97,9,0	1/1:0,2:2:6:67,6,0	1/1:0,18:18:51:549,51,0	1/1:0,3:3:9:95,9,0	0/0:26,0:26:72:0,72,772	1/1:0,14:14:39:419,39,0	1/1:0,3:3:9:100,9,0	1/1:0,14:14:42:442,42,0	1/1:0,21:21:57:624,57,0	1/1:0,31:31:93:978,93,0	1/1:0,2:2:6:65,6,0	1/1:0,11:11:33:359,33,0	0/0:1,0:1:3:0,3,30	1/1:0,2:2:6:67,6,0	0/0:12,0:12:36:0,36,364	1/1:0,20:20:57:615,57,0	0/0:11,0:11:33:0,33,335	1/1:0,4:4:12:130,12,0	1/1:0,17:17:48:520,48,0	1/1:0,13:13:39:405,39,0	1/1:0,2:2:6:68,6,0	./.:.:.:.:.	1/1:0,32:32:90:963,90,0	1/1:0,5:6:15:151,15,0	1/1:0,3:3:9:95,9,0	1/1:0,21:21:63:669,63,0	1/1:0,1:1:3:31,3,0	1/1:0,19:19:57:599,57,0	1/1:0,3:3:9:101,9,0	1/1:0,32:32:87:960,87,0	1/1:0,13:13:39:411,39,0	1/1:1,19:20:25:547,25,0	1/1:0,3:3:9:97,9,0	1/1:0,3:3:9:100,9,0	1/1:0,12:12:36:386,36,0	1/1:0,17:17:36:427,36,0	0/0:21,0:21:63:0,63,639	0/0:23,0:23:60:0,60,643	1/1:0,39:39:96:1105,96,0	0/0:16,0:16:45:0,45,476	0/0:3,0:3:9:0,9,96	1/1:0,2:2:6:64,6,0	1/1:0,3:3:9:95,9,0	1/1:0,4:4:9:109,9,0	1/1:0,3:3:9:96,9,0	1/1:0,4:4:12:128,12,0	./.:.:.:.:.	0/0:7,0:7:21:0,21,215	1/1:0,5:5:15:155,15,0	0/0:3,0:3:9:0,9,92	0/0:5,0:5:15:0,15,154	1/1:0,1:1:3:32,3,0	0/0:4,0:4:12:0,12,126	./.:.:.:.:.	1/1:0,2:2:6:70,6,0	1/1:0,6:6:18:180,18,0	1/1:0,5:5:15:157,15,0	1/1:0,3:3:9:92,9,0	1/1:0,4:4:12:124,12,0	1/1:0,2:2:6:63,6,0	1/1:0,4:4:12:125,12,0	1/1:0,1:1:3:32,3,0	1/1:0,2:2:6:64,6,0	1/1:0,2:2:6:63,6,0	0/0:1,0:1:3:0,3,30	1/1:0,3:3:9:95,9,0	0/1:1,2:3:21:55,0,21	0/0:5,0:5:15:0,15,155	0/0:7,0:7:21:0,21,217	./.:.:.:.:.	0/0:7,0:7:21:0,21,223	0/0:1,0:1:3:0,3,31	1/1:0,7:7:15:184,15,0	1/1:0,1:1:3:31,3,0	1/1:0,4:4:12:126,12,0	./.:.:.:.:.	1/1:0,1:1:3:32,3,0	1/1:0,3:3:9:95,9,0	1/1:0,6:6:18:194,18,0	1/1:0,3:3:9:94,9,0	1/1:0,3:3:9:97,9,0	1/1:0,5:5:15:161,15,0	1/1:0,4:4:12:128,12,0	1/1:0,4:4:12:126,12,0	1/1:0,2:2:6:61,6,0	1/1:0,5:5:15:157,15,0	1/1:0,3:3:9:95,9,0	1/1:0,2:2:3:45,3,0	1/1:0,3:3:9:97,9,0	1/1:0,3:3:9:104,9,0	1/1:0,3:3:9:96,9,0	./.:.:.:.:.	1/1:0,2:2:6:65,6,0	1/1:0,1:1:3:32,3,0	1/1:0,1:1:3:31,3,0	1/1:0,8:8:24:253,24,0	1/1:0,2:2:6:65,6,0	1/1:0,9:9:27:283,27,0	1/1:0,3:3:9:97,9,0	1/1:0,6:6:18:196,18,0	1/1:0,4:4:12:128,12,0	1/1:0,4:4:12:122,12,0	1/1:0,7:7:18:196,18,0	1/1:0,2:2:6:63,6,0	1/1:0,4:4:12:128,12,0	1/1:0,7:7:21:221,21,0	1/1:0,7:7:21:227,21,0	1/1:0,3:3:9:98,9,0	1/1:0,9:9:27:290,27,0	1/1:0,5:5:15:157,15,0	1/1:0,3:3:9:92,9,0	./.:.:.:.:.	1/1:0,1:1:3:32,3,0	0/0:3,0:3:9:0,9,96	0/0:2,0:2:6:0,6,60	1/1:0,7:7:21:221,21,0	0/0:2,0:2:6:0,6,65	0/0:4,0:4:12:0,12,123	0/0:5,0:5:15:0,15,158	0/0:10,0:10:27:0,27,290	0/0:3,0:3:9:0,9,92	0/0:2,0:2:6:0,6,62	1/1:0,6:6:9:134,9,0	1/1:0,6:6:12:153,12,0	0/0:3,0:3:6:0,6,75	./.:.:.:.:.	./.:.:.:.:.	1/1:0,4:4:6:89,6,0	1/1:0,2:2:3:45,3,0	0/0:28,0:28:84:0,84,922
chr1	18735368	.	A	G	22376.3	.	AC=228;AF=0.864;AN=264;BaseQRankSum=-0.652;DP=921;Dels=0.00;FS=2.307;HaplotypeScore=0.1181;InbreedingCoeff=0.6086;MLEAC=224;MLEAF=0.848;MQ=59.75;MQ0=0;MQRankSum=0.322;QD=28.47;ReadPosRankSum=-0.051	GT:AD:DP:GQ:PL	1/1:0,44:44:99:1382,132,0	1/1:0,20:20:60:612,60,0	1/1:1,10:11:23:275,23,0	1/1:0,42:42:99:1285,126,0	1/1:0,12:12:36:376,36,0	1/1:0,17:17:51:510,51,0	1/1:0,16:16:48:496,48,0	1/1:0,2:2:6:66,6,0	./.:.:.:.:.	1/1:0,16:16:48:490,48,0	1/1:0,4:4:12:126,12,0	0/0:16,0:16:48:0,48,480	1/1:0,11:11:33:349,33,0	1/1:0,2:2:6:63,6,0	1/1:0,14:14:42:435,42,0	1/1:0,27:27:78:816,78,0	1/1:0,17:17:48:487,48,0	1/1:0,2:2:6:61,6,0	1/1:0,7:7:18:196,18,0	1/1:0,9:9:24:263,24,0	1/1:0,2:2:6:66,6,0	0/0:17,0:17:51:0,51,523	1/1:0,22:22:60:646,60,0	0/0:16,0:16:48:0,48,491	1/1:0,1:1:3:32,3,0	1/1:0,18:18:54:547,54,0	1/1:0,15:15:39:428,39,0	1/1:0,5:5:15:161,15,0	1/1:0,2:2:6:65,6,0	1/1:0,21:21:63:621,63,0	1/1:0,9:9:27:269,27,0	1/1:0,5:5:15:157,15,0	1/1:0,25:25:69:708,69,0	1/1:0,2:2:6:63,6,0	1/1:0,13:13:39:407,39,0	1/1:0,4:4:12:122,12,0	1/1:0,12:12:36:372,36,0	1/1:0,11:11:33:325,33,0	1/1:0,12:12:30:337,30,0	1/1:0,5:5:15:153,15,0	1/1:0,5:5:15:154,15,0	1/1:0,10:10:27:293,27,0	1/1:0,11:11:33:337,33,0	0/0:16,0:16:48:0,48,489	1/1:0,19:19:57:574,57,0	1/1:0,14:14:39:400,39,0	1/1:0,4:4:12:126,12,0	0/1:6,1:7:10:10,0,171	1/1:0,3:3:9:97,9,0	1/1:0,4:4:12:125,12,0	1/1:0,1:1:3:32,3,0	1/1:0,1:1:3:32,3,0	1/1:0,4:4:12:121,12,0	1/1:0,3:3:9:92,9,0	0/0:7,0:7:21:0,21,211	1/1:0,6:6:18:183,18,0	0/0:5,0:5:15:0,15,149	0/0:5,0:5:15:0,15,155	1/1:0,4:4:12:122,12,0	0/0:5,0:5:15:0,15,153	1/1:0,4:4:12:123,12,0	1/1:0,2:2:6:60,6,0	1/1:0,8:8:24:248,24,0	1/1:0,1:1:3:31,3,0	1/1:0,1:1:3:30,3,0	1/1:0,3:3:9:93,9,0	1/1:0,1:1:3:32,3,0	1/1:0,3:3:9:88,9,0	1/1:0,3:3:9:95,9,0	1/1:0,4:4:12:124,12,0	./.:.:.:.:.	1/1:0,2:2:6:62,6,0	1/1:0,3:3:9:94,9,0	0/1:3,2:5:42:42,0,75	0/0:1,0:1:3:0,3,29	0/0:1,0:1:3:0,3,30	./.:.:.:.:.	1/1:0,2:2:6:61,6,0	0/0:3,0:3:9:0,9,91	1/1:0,6:6:18:186,18,0	1/1:0,3:3:9:86,9,0	1/1:0,1:1:3:31,3,0	1/1:0,2:2:6:61,6,0	1/1:0,6:6:18:182,18,0	1/1:0,4:4:12:128,12,0	1/1:0,6:6:18:185,18,0	1/1:0,5:5:15:152,15,0	1/1:0,2:2:6:61,6,0	1/1:0,2:2:6:63,6,0	1/1:0,3:3:9:94,9,0	1/1:0,1:1:3:32,3,0	1/1:0,5:5:15:150,15,0	1/1:0,4:4:12:124,12,0	1/1:0,3:3:9:91,9,0	1/1:0,4:4:12:121,12,0	1/1:0,4:5:12:127,12,0	1/1:0,7:7:21:222,21,0	1/1:0,1:1:3:30,3,0	./.:.:.:.:.	1/1:0,3:3:9:92,9,0	1/1:0,8:8:24:245,24,0	1/1:0,2:2:6:59,6,0	1/1:0,4:4:12:126,12,0	1/1:0,6:6:18:183,18,0	1/1:0,1:1:3:32,3,0	1/1:0,2:2:6:61,6,0	1/1:0,4:4:12:124,12,0	1/1:0,2:2:6:61,6,0	1/1:0,5:5:15:163,15,0	1/1:0,5:5:15:146,15,0	1/1:0,6:6:18:180,18,0	1/1:0,5:5:15:163,15,0	1/1:0,6:6:18:175,18,0	1/1:0,3:3:9:89,9,0	1/1:0,3:3:9:94,9,0	1/1:0,6:6:18:188,18,0	1/1:0,2:2:6:61,6,0	1/1:0,6:6:18:181,18,0	0/0:5,0:5:12:0,12,135	1/1:0,6:6:18:186,18,0	0/0:6,0:6:18:0,18,188	0/0:3,0:3:9:0,9,92	1/1:0,4:4:12:124,12,0	1/1:0,3:3:9:95,9,0	1/1:0,2:2:6:57,6,0	1/1:0,4:4:12:120,12,0	1/1:0,1:1:3:32,3,0	./.:.:.:.:.	0/0:1,0:1:3:0,3,31	1/1:0,8:8:15:195,15,0	1/1:0,2:2:3:45,3,0	0/0:3,0:3:6:0,6,76	1/1:0,1:1:3:32,3,0	1/1:0,3:3:6:76,6,0	1/1:0,6:6:9:134,9,0	1/1:0,2:2:3:45,3,0	0/0:25,0:25:75:0,75,851
chr1	18735680	.	A	G	25039.3	.	AC=223;AF=0.858;AN=260;BaseQRankSum=2.285;DP=991;Dels=0.00;FS=5.313;HaplotypeScore=0.0571;InbreedingCoeff=0.6733;MLEAC=225;MLEAF=0.865;MQ=59.73;MQ0=0;MQRankSum=2.359;QD=29.15;ReadPosRankSum=0.379	GT:AD:DP:GQ:PL	1/1:0,67:67:99:2093,201,0	1/1:0,22:22:60:642,60,0	1/1:0,20:20:60:629,60,0	1/1:0,36:36:99:1084,108,0	1/1:0,11:11:33:331,33,0	1/1:0,19:19:57:565,57,0	1/1:0,9:9:27:267,27,0	1/1:0,4:4:12:132,12,0	./.:.:.:.:.	1/1:0,25:25:75:754,75,0	1/1:0,3:3:9:94,9,0	0/0:11,0:11:24:0,24,269	1/1:0,17:17:42:460,42,0	./.:.:.:.:.	1/1:0,21:21:57:608,57,0	1/1:0,25:25:66:686,66,0	1/1:0,21:21:48:564,48,0	1/1:0,2:2:6:63,6,0	1/1:0,10:10:18:243,18,0	1/1:0,4:4:12:120,12,0	1/1:0,4:4:12:131,12,0	0/0:10,0:10:30:0,30,299	1/1:0,17:17:45:488,45,0	0/0:12,0:12:30:0,30,327	1/1:0,4:4:12:132,12,0	1/1:0,30:30:84:879,84,0	1/1:0,18:18:51:527,51,0	1/1:0,5:5:15:162,15,0	1/1:0,2:2:6:62,6,0	1/1:0,14:14:36:399,36,0	1/1:0,3:3:9:100,9,0	1/1:0,7:7:21:220,21,0	1/1:0,11:11:27:308,27,0	1/1:0,4:4:12:126,12,0	1/1:0,21:21:57:609,57,0	1/1:0,6:6:18:174,18,0	1/1:0,15:15:45:455,45,0	1/1:0,8:8:21:233,21,0	1/1:0,9:9:27:277,27,0	1/1:0,2:2:6:65,6,0	1/1:0,7:7:21:226,21,0	1/1:0,12:12:36:367,36,0	1/1:0,12:12:36:368,36,0	0/0:14,0:14:42:0,42,430	1/1:0,16:16:45:455,45,0	1/1:0,15:15:42:447,42,0	1/1:0,8:8:24:244,24,0	0/0:4,0:4:12:0,12,126	1/1:0,2:2:6:61,6,0	1/1:0,2:2:6:59,6,0	1/1:0,2:2:6:61,6,0	1/1:0,3:3:9:90,9,0	1/1:0,2:2:6:61,6,0	./.:.:.:.:.	0/0:9,0:9:24:0,24,257	1/1:0,4:4:12:126,12,0	0/0:9,0:9:27:0,27,275	0/0:7,0:7:21:0,21,209	1/1:0,2:2:6:61,6,0	0/0:4,0:4:12:0,12,119	1/1:0,2:2:6:59,6,0	1/1:0,2:2:6:61,6,0	1/1:0,8:8:24:248,24,0	1/1:0,6:6:18:182,18,0	1/1:0,7:7:21:215,21,0	1/1:0,3:3:9:92,9,0	1/1:0,5:5:15:155,15,0	1/1:0,3:3:9:92,9,0	1/1:0,5:5:15:151,15,0	1/1:0,4:4:12:124,12,0	1/1:0,3:3:9:92,9,0	1/1:0,1:1:3:30,3,0	1/1:0,4:4:12:122,12,0	0/1:3,2:5:45:45,0,80	0/0:2,0:2:6:0,6,63	0/0:2,0:2:6:0,6,61	1/1:0,4:4:12:121,12,0	1/1:0,3:3:6:61,6,0	0/0:2,0:2:3:0,3,45	1/1:0,6:6:15:171,15,0	1/1:0,1:1:3:30,3,0	1/1:0,3:3:9:85,9,0	1/1:0,3:3:9:91,9,0	1/1:0,8:8:21:230,21,0	1/1:0,2:2:6:65,6,0	1/1:0,3:3:9:96,9,0	./.:.:.:.:.	1/1:0,3:3:9:97,9,0	1/1:0,6:6:18:178,18,0	1/1:0,5:5:15:163,15,0	1/1:0,1:1:3:30,3,0	1/1:0,4:4:12:118,12,0	1/1:0,3:3:9:90,9,0	1/1:0,1:1:3:30,3,0	1/1:0,1:1:3:30,3,0	1/1:0,6:6:18:182,18,0	1/1:0,4:4:12:130,12,0	1/1:0,1:1:3:30,3,0	1/1:0,4:4:9:106,9,0	1/1:0,1:1:3:29,3,0	1/1:0,5:5:15:158,15,0	1/1:0,3:3:9:92,9,0	1/1:0,3:3:9:94,9,0	1/1:0,3:3:6:74,6,0	1/1:0,3:3:9:95,9,0	1/1:0,4:4:12:126,12,0	1/1:0,7:7:21:223,21,0	1/1:0,16:16:48:499,48,0	1/1:0,4:4:12:125,12,0	1/1:0,6:6:18:177,18,0	1/1:0,13:13:36:376,36,0	1/1:0,4:4:12:125,12,0	1/1:0,9:9:24:265,24,0	1/1:0,7:7:21:203,21,0	1/1:0,4:4:12:120,12,0	1/1:0,8:8:24:248,24,0	1/1:0,2:2:6:62,6,0	1/1:0,3:3:9:89,9,0	0/0:1,0:1:3:0,3,29	1/1:0,7:7:21:210,21,0	0/0:7,0:7:21:0,21,205	0/0:9,0:9:24:0,24,258	1/1:0,2:2:6:63,6,0	1/1:0,3:3:6:76,6,0	1/1:0,7:7:21:210,21,0	1/1:0,8:8:21:237,21,0	1/1:0,4:4:12:124,12,0	1/1:0,4:4:9:103,9,0	0/0:5,0:5:15:0,15,153	./.:.:.:.:.	./.:.:.:.:.	0/0:3,0:3:6:0,6,76	1/1:0,2:2:3:45,3,0	1/1:0,2:2:3:45,3,0	1/1:0,2:2:3:45,3,0	./.:.:.:.:.	0/0:20,0:20:60:0,60,670
chr1	18735726	.	T	C	23530.6	.	AC=225;AF=0.865;AN=260;BaseQRankSum=4.860;DP=915;Dels=0.00;FS=0.733;HaplotypeScore=0.0589;InbreedingCoeff=0.6652;MLEAC=222;MLEAF=0.854;MQ=59.73;MQ0=0;MQRankSum=-1.598;QD=29.60;ReadPosRankSum=-0.350	GT:AD:DP:GQ:PL	1/1:0,83:83:99:2675,250,0	1/1:0,13:13:39:417,39,0	1/1:0,11:11:30:329,30,0	1/1:0,44:44:99:1386,132,0	1/1:0,11:11:33:359,33,0	1/1:0,16:16:48:505,48,0	1/1:0,7:7:18:202,18,0	1/1:0,3:3:9:99,9,0	1/1:0,3:3:9:100,9,0	1/1:0,20:20:60:612,60,0	1/1:0,3:3:9:99,9,0	0/0:14,0:14:42:0,42,420	1/1:0,17:17:48:521,48,0	./.:.:.:.:.	1/1:0,18:18:48:531,48,0	1/1:0,21:21:60:627,60,0	1/1:0,13:13:39:416,39,0	1/1:0,2:2:6:65,6,0	1/1:0,5:5:9:121,9,0	1/1:0,5:5:15:164,15,0	1/1:0,5:5:15:160,15,0	0/0:9,0:9:27:0,27,275	1/1:0,12:12:33:365,33,0	0/0:6,0:6:18:0,18,180	1/1:0,2:2:6:65,6,0	1/1:0,17:17:42:477,42,0	1/1:0,11:11:33:336,33,0	1/1:0,7:7:21:238,21,0	1/1:0,5:5:15:162,15,0	1/1:0,12:12:36:381,36,0	1/1:0,4:4:12:128,12,0	1/1:0,3:4:9:100,9,0	1/1:0,9:9:21:234,21,0	1/1:0,2:2:6:67,6,0	1/1:0,16:16:48:504,48,0	1/1:0,7:7:21:232,21,0	1/1:0,15:15:45:476,45,0	1/1:0,4:4:12:125,12,0	1/1:0,8:8:18:187,18,0	1/1:0,3:3:9:105,9,0	1/1:0,7:7:21:236,21,0	1/1:0,7:7:21:225,21,0	1/1:0,9:9:24:267,24,0	0/0:14,0:14:42:0,42,427	1/1:0,11:11:33:360,33,0	1/1:0,19:19:48:541,48,0	1/1:0,13:13:36:393,36,0	0/0:5,0:5:15:0,15,164	./.:.:.:.:.	1/1:0,3:3:9:98,9,0	./.:.:.:.:.	1/1:0,2:2:6:61,6,0	1/1:0,3:3:9:100,9,0	1/1:0,1:1:3:32,3,0	0/0:3,0:3:9:0,9,92	1/1:0,3:3:9:98,9,0	0/0:6,0:6:18:0,18,180	0/0:9,0:9:27:0,27,277	1/1:0,2:2:6:65,6,0	0/0:3,0:3:9:0,9,93	1/1:0,4:4:12:133,12,0	1/1:0,1:1:3:31,3,0	1/1:0,4:4:12:124,12,0	1/1:0,5:5:15:158,15,0	1/1:0,6:6:18:191,18,0	1/1:0,8:8:24:253,24,0	1/1:0,3:3:9:95,9,0	1/1:0,9:9:27:279,27,0	1/1:0,3:3:9:94,9,0	1/1:0,3:3:9:95,9,0	1/1:0,4:4:12:126,12,0	1/1:0,4:4:12:126,12,0	1/1:0,4:4:12:125,12,0	0/1:3,2:5:49:49,0,77	0/0:4,0:4:12:0,12,120	0/0:1,0:1:3:0,3,33	1/1:0,3:3:9:97,9,0	1/1:0,5:5:15:150,15,0	./.:.:.:.:.	1/1:0,8:8:15:176,15,0	1/1:0,4:4:12:122,12,0	1/1:0,1:1:3:32,3,0	1/1:0,4:4:12:126,12,0	1/1:0,5:5:15:154,15,0	1/1:0,2:2:6:59,6,0	1/1:0,7:7:21:230,21,0	1/1:0,1:1:3:32,3,0	1/1:0,7:7:21:223,21,0	1/1:0,3:3:9:100,9,0	1/1:0,11:11:33:354,33,0	./.:.:.:.:.	1/1:0,2:2:6:63,6,0	1/1:0,2:2:6:61,6,0	1/1:0,2:2:6:65,6,0	1/1:0,1:1:3:32,3,0	1/1:0,1:1:3:32,3,0	1/1:0,6:6:18:197,18,0	./.:.:.:.:.	1/1:0,2:2:6:63,6,0	1/1:0,1:1:3:32,3,0	1/1:0,9:9:27:285,27,0	1/1:0,1:1:3:33,3,0	1/1:0,5:5:15:157,15,0	1/1:0,1:1:3:33,3,0	1/1:0,2:2:6:67,6,0	1/1:0,2:2:6:67,6,0	1/1:0,6:6:18:191,18,0	1/1:0,13:13:39:403,39,0	1/1:0,3:3:9:94,9,0	1/1:0,3:3:9:95,9,0	1/1:0,10:10:30:315,30,0	1/1:0,3:3:9:96,9,0	1/1:0,10:10:30:312,30,0	1/1:0,5:5:15:161,15,0	1/1:0,6:6:18:195,18,0	1/1:0,5:5:15:161,15,0	1/1:0,5:5:15:158,15,0	1/1:0,3:3:9:92,9,0	0/0:4,0:4:12:0,12,115	1/1:0,5:5:15:162,15,0	0/0:5,0:5:15:0,15,155	0/0:4,0:4:12:0,12,119	1/1:0,3:3:9:98,9,0	1/1:0,3:3:9:94,9,0	1/1:0,5:5:15:156,15,0	1/1:0,3:3:9:95,9,0	1/1:0,4:4:12:124,12,0	1/1:0,4:4:9:113,9,0	0/0:3,0:3:9:0,9,97	1/1:0,4:4:6:89,6,0	1/1:0,4:4:6:89,6,0	0/0:3,0:3:6:0,6,76	1/1:0,4:4:9:109,9,0	1/1:0,3:3:6:76,6,0	1/1:0,2:2:3:45,3,0	./.:.:.:.:.	0/0:27,0:27:81:0,81,903
chr1	18735804	.	G	A	20640.5	.	AC=223;AF=0.871;AN=256;BaseQRankSum=-3.333;DP=791;Dels=0.00;FS=1.317;HaplotypeScore=0.1278;InbreedingCoeff=0.6430;MLEAC=227;MLEAF=0.887;MQ=59.74;MQ0=0;MQRankSum=-1.405;QD=29.91;ReadPosRankSum=0.489	GT:AD:DP:GQ:PL	1/1:0,75:75:99:2384,226,0	1/1:0,13:13:36:380,36,0	1/1:0,9:9:24:247,24,0	1/1:0,24:24:72:739,72,0	1/1:0,18:18:45:503,45,0	1/1:0,9:9:27:270,27,0	1/1:0,6:6:18:184,18,0	./.:.:.:.:.	1/1:0,2:2:6:65,6,0	1/1:0,9:9:27:289,27,0	1/1:0,5:5:15:160,15,0	0/0:12,0:12:36:0,36,390	1/1:0,14:14:42:438,42,0	1/1:0,2:2:6:63,6,0	1/1:0,11:11:33:347,33,0	1/1:0,13:13:39:410,39,0	1/1:0,14:14:36:402,36,0	1/1:0,3:3:9:96,9,0	./.:.:.:.:.	1/1:0,1:1:3:32,3,0	1/1:0,6:6:18:193,18,0	0/0:7,0:7:12:0,12,168	1/1:0,9:9:27:281,27,0	0/0:7,0:7:21:0,21,218	1/1:0,1:1:3:33,3,0	1/1:0,10:10:30:308,30,0	1/1:0,13:13:39:392,39,0	1/1:0,7:7:21:227,21,0	1/1:0,2:2:6:63,6,0	1/1:0,7:7:21:219,21,0	1/1:0,4:4:12:116,12,0	1/1:0,4:4:12:134,12,0	1/1:0,8:8:24:247,24,0	1/1:0,3:3:9:95,9,0	1/1:0,6:6:18:188,18,0	1/1:0,2:2:6:65,6,0	1/1:0,12:12:36:379,36,0	1/1:0,6:6:18:184,18,0	1/1:0,9:9:27:272,27,0	1/1:0,3:3:9:98,9,0	1/1:0,4:4:12:131,12,0	1/1:0,12:12:33:359,33,0	1/1:0,13:13:33:366,33,0	0/0:13,0:13:36:0,36,396	1/1:0,11:11:30:325,30,0	1/1:0,15:15:42:447,42,0	1/1:0,12:12:36:364,36,0	0/0:2,0:2:6:0,6,64	./.:.:.:.:.	1/1:0,3:3:9:93,9,0	1/1:0,2:2:6:57,6,0	1/1:0,2:2:6:59,6,0	1/1:0,4:4:12:129,12,0	1/1:0,3:3:9:92,9,0	0/0:4,0:4:12:0,12,123	1/1:0,3:3:9:97,9,0	0/0:2,0:2:6:0,6,67	0/0:2,0:2:6:0,6,64	1/1:0,3:3:9:90,9,0	0/0:7,0:7:21:0,21,221	1/1:0,7:7:21:213,21,0	1/1:0,6:6:18:178,18,0	1/1:0,6:6:18:187,18,0	1/1:0,3:3:9:95,9,0	1/1:0,3:3:9:89,9,0	1/1:0,4:4:12:126,12,0	1/1:0,2:2:6:59,6,0	1/1:0,7:7:21:221,21,0	1/1:0,3:3:9:89,9,0	1/1:0,3:3:9:94,9,0	1/1:0,3:3:9:97,9,0	1/1:0,5:5:15:151,15,0	1/1:0,2:2:6:61,6,0	0/1:2,1:3:25:25,0,57	0/0:2,0:2:6:0,6,60	0/0:3,0:3:9:0,9,95	1/1:0,1:1:3:32,3,0	1/1:0,3:3:9:96,9,0	./.:.:.:.:.	1/1:0,8:8:24:244,24,0	1/1:0,6:6:18:180,18,0	1/1:0,2:2:6:65,6,0	1/1:0,4:4:12:127,12,0	1/1:0,5:5:15:158,15,0	1/1:0,2:2:6:57,6,0	1/1:0,1:1:3:32,3,0	1/1:0,4:4:12:118,12,0	1/1:0,3:3:9:95,9,0	1/1:0,5:5:15:161,15,0	1/1:0,2:2:6:61,6,0	./.:.:.:.:.	1/1:0,4:4:12:122,12,0	1/1:0,1:1:3:32,3,0	1/1:0,1:1:3:33,3,0	1/1:0,3:3:9:95,9,0	1/1:0,3:3:9:92,9,0	1/1:0,3:3:9:96,9,0	1/1:0,1:1:3:30,3,0	1/1:0,1:1:3:29,3,0	./.:.:.:.:.	1/1:0,1:1:3:30,3,0	./.:.:.:.:.	1/1:0,3:3:9:95,9,0	1/1:0,4:4:12:128,12,0	1/1:0,1:1:3:31,3,0	1/1:0,1:1:3:32,3,0	1/1:0,2:2:6:65,6,0	1/1:0,8:8:24:245,24,0	1/1:0,4:4:12:130,12,0	1/1:0,3:3:9:89,9,0	1/1:0,7:7:21:212,21,0	1/1:0,4:4:12:130,12,0	1/1:0,7:7:21:217,21,0	1/1:0,2:2:6:63,6,0	1/1:0,10:10:30:316,30,0	1/1:0,7:7:21:216,21,0	1/1:0,8:8:24:250,24,0	1/1:0,5:5:15:156,15,0	0/0:3,0:3:9:0,9,95	1/1:0,6:6:18:185,18,0	0/0:3,0:3:9:0,9,95	0/0:4,0:4:12:0,12,126	1/1:0,6:6:18:182,18,0	1/1:0,6:6:18:184,18,0	1/1:0,3:3:9:91,9,0	1/1:0,4:4:12:127,12,0	1/1:0,6:6:18:191,18,0	1/1:0,6:6:18:187,18,0	0/0:5,0:5:15:0,15,159	1/1:0,8:8:15:197,15,0	1/1:0,7:7:12:165,12,0	./.:.:.:.:.	1/1:0,3:3:6:73,6,0	1/1:0,6:6:9:134,9,0	1/1:0,5:5:12:136,12,0	./.:.:.:.:.	0/0:25,0:25:75:0,75,848
chr1	18736618	.	A	G	29759	.	AC=235;AF=0.864;AN=272;BaseQRankSum=3.872;DP=1134;Dels=0.00;FS=2.290;HaplotypeScore=0.1255;InbreedingCoeff=0.6464;MLEAC=239;MLEAF=0.879;MQ=59.46;MQ0=0;MQRankSum=-0.013;QD=30.55;ReadPosRankSum=-0.293	GT:AD:DP:GQ:PL	1/1:0,72:72:99:2334,217,0	1/1:0,17:17:51:544,51,0	1/1:0,24:24:69:740,69,0	1/1:0,60:60:99:1882,180,0	1/1:0,19:19:54:580,54,0	1/1:0,17:17:51:536,51,0	1/1:0,15:15:45:470,45,0	1/1:0,4:4:12:126,12,0	1/1:0,2:2:6:64,6,0	1/1:0,14:14:42:442,42,0	1/1:0,1:1:3:32,3,0	0/0:14,0:14:42:0,42,406	1/1:0,13:13:39:413,39,0	1/1:0,3:3:9:95,9,0	1/1:0,21:21:60:635,60,0	1/1:0,21:21:63:636,63,0	1/1:0,23:23:69:704,69,0	1/1:0,3:3:9:90,9,0	1/1:0,19:19:54:576,54,0	1/1:0,13:13:39:397,39,0	1/1:0,2:2:6:63,6,0	0/0:18,0:18:54:0,54,542	1/1:0,34:34:99:1064,102,0	0/0:24,0:25:69:0,69,715	1/1:0,2:2:6:65,6,0	1/1:0,27:27:81:852,81,0	1/1:0,17:17:48:516,48,0	1/1:0,3:3:9:100,9,0	1/1:0,2:2:6:64,6,0	1/1:0,28:28:81:837,81,0	1/1:0,11:11:33:340,33,0	1/1:0,5:5:15:165,15,0	1/1:0,28:28:84:882,84,0	1/1:0,3:3:9:94,9,0	1/1:0,11:11:33:348,33,0	1/1:0,3:3:9:96,9,0	1/1:0,25:25:69:761,69,0	1/1:0,14:14:42:433,42,0	1/1:0,9:9:27:281,27,0	1/1:0,5:5:15:162,15,0	1/1:0,2:2:6:59,6,0	1/1:0,17:17:51:537,51,0	1/1:0,22:22:60:657,60,0	0/0:11,0:11:33:0,33,339	1/1:0,20:20:57:624,57,0	1/1:0,33:33:96:1019,96,0	1/1:0,9:9:27:276,27,0	0/0:2,0:2:6:0,6,63	1/1:0,3:3:9:95,9,0	1/1:0,2:2:6:61,6,0	1/1:0,1:1:3:31,3,0	1/1:0,4:4:12:131,12,0	1/1:0,4:4:12:128,12,0	1/1:0,3:3:9:91,9,0	0/0:7,0:7:21:0,21,223	1/1:0,5:5:15:158,15,0	0/0:6,0:6:12:0,12,151	0/0:10,0:10:30:0,30,309	1/1:0,1:1:3:32,3,0	0/0:6,0:6:18:0,18,180	1/1:0,3:3:9:94,9,0	1/1:0,1:1:3:34,3,0	1/1:0,2:2:6:62,6,0	1/1:0,5:5:15:158,15,0	1/1:0,3:3:9:95,9,0	1/1:0,5:5:15:158,15,0	1/1:0,5:5:15:149,15,0	1/1:0,6:6:18:189,18,0	1/1:0,2:2:6:69,6,0	1/1:0,4:4:12:128,12,0	1/1:0,3:3:9:96,9,0	1/1:0,4:4:12:128,12,0	1/1:0,3:3:9:95,9,0	0/1:4,1:5:16:16,0,106	0/0:2,0:2:6:0,6,63	0/0:2,0:2:6:0,6,66	1/1:0,3:3:9:96,9,0	1/1:0,2:2:3:33,3,0	0/0:2,0:2:6:0,6,59	1/1:0,2:2:6:65,6,0	1/1:0,2:2:6:67,6,0	1/1:0,2:2:6:63,6,0	1/1:0,6:6:18:195,18,0	1/1:0,4:4:12:128,12,0	1/1:0,5:5:15:161,15,0	1/1:0,5:5:15:158,15,0	1/1:0,4:4:12:122,12,0	1/1:0,5:5:15:158,15,0	1/1:0,3:3:9:96,9,0	1/1:0,6:6:18:195,18,0	1/1:0,4:4:12:131,12,0	1/1:0,1:1:3:34,3,0	1/1:0,2:2:6:65,6,0	1/1:0,1:1:3:32,3,0	1/1:0,2:2:6:65,6,0	1/1:0,6:6:18:182,18,0	1/1:0,4:4:12:131,12,0	1/1:0,2:2:6:67,6,0	./.:.:.:.:.	1/1:0,1:1:3:32,3,0	1/1:0,10:10:30:320,30,0	1/1:0,1:1:3:30,3,0	1/1:0,2:2:6:61,6,0	1/1:0,4:4:12:122,12,0	1/1:0,4:4:12:125,12,0	1/1:0,4:4:12:134,12,0	1/1:0,4:4:12:130,12,0	1/1:0,9:9:27:288,27,0	1/1:0,5:5:15:150,15,0	1/1:0,6:6:18:189,18,0	1/1:0,7:7:21:217,21,0	1/1:0,5:5:15:156,15,0	1/1:0,7:7:21:210,21,0	1/1:0,6:6:18:185,18,0	1/1:0,1:1:3:33,3,0	1/1:0,4:4:12:127,12,0	1/1:0,2:2:6:57,6,0	1/1:0,5:5:15:149,15,0	0/0:1,0:1:3:0,3,31	1/1:0,3:3:9:94,9,0	0/0:2,0:2:6:0,6,57	0/0:4,0:4:12:0,12,119	1/1:0,6:6:18:189,18,0	1/1:0,6:6:18:195,18,0	1/1:0,4:4:12:123,12,0	1/1:0,5:5:15:154,15,0	1/1:0,4:4:12:125,12,0	1/1:0,4:4:9:113,9,0	0/0:3,0:3:9:0,9,95	1/1:0,1:1:3:32,3,0	1/1:0,4:4:9:106,9,0	0/0:6,0:6:15:0,15,167	1/1:0,4:4:9:105,9,0	1/1:0,2:3:3:45,3,0	1/1:0,2:2:6:63,6,0	1/1:0,3:3:6:73,6,0	0/0:39,0:39:99:0,117,1310
chr1	18736712	.	G	A	25170	.	AC=231;AF=0.868;AN=266;BaseQRankSum=5.306;DP=1003;Dels=0.00;FS=3.790;HaplotypeScore=0.1094;InbreedingCoeff=0.5930;MLEAC=233;MLEAF=0.876;MQ=57.86;MQ0=0;MQRankSum=-1.843;QD=29.72;ReadPosRankSum=0.106	GT:AD:DP:GQ:PL	1/1:0,65:65:99:1966,180,0	1/1:0,12:12:30:335,30,0	1/1:0,18:18:54:575,54,0	1/1:0,37:37:99:1129,111,0	1/1:0,6:6:18:182,18,0	1/1:0,20:20:51:573,51,0	1/1:0,23:23:66:694,66,0	1/1:0,2:2:6:65,6,0	1/1:0,2:2:6:66,6,0	1/1:0,25:25:72:759,72,0	1/1:0,1:1:3:32,3,0	0/0:10,0:10:30:0,30,311	1/1:0,13:13:36:387,36,0	1/1:0,2:2:6:62,6,0	1/1:0,13:13:39:404,39,0	1/1:0,19:19:54:575,54,0	1/1:0,19:19:57:590,57,0	1/1:0,2:2:6:62,6,0	1/1:0,16:16:45:481,45,0	1/1:0,11:11:30:325,30,0	1/1:0,4:4:12:128,12,0	0/0:15,0:15:42:0,42,442	1/1:0,18:18:54:546,54,0	0/0:23,0:23:66:0,66,684	1/1:0,3:3:9:94,9,0	1/1:0,23:23:69:717,69,0	1/1:0,13:13:39:403,39,0	1/1:0,4:4:12:133,12,0	1/1:0,5:5:15:152,15,0	1/1:0,22:22:66:671,66,0	1/1:0,2:2:6:67,6,0	1/1:0,1:1:3:32,3,0	1/1:0,24:24:72:744,72,0	1/1:0,3:3:9:95,9,0	1/1:0,14:14:36:384,36,0	1/1:0,5:5:15:160,15,0	1/1:0,22:22:66:666,66,0	1/1:0,16:16:48:482,48,0	1/1:0,9:9:27:280,27,0	1/1:0,2:2:6:56,6,0	1/1:0,7:7:21:232,21,0	1/1:0,15:15:45:468,45,0	1/1:0,21:21:60:642,60,0	0/0:13,0:13:39:0,39,387	1/1:0,12:12:36:375,36,0	1/1:0,27:27:78:826,78,0	1/1:0,10:10:27:296,27,0	0/0:4,0:4:12:0,12,124	1/1:0,2:2:6:62,6,0	1/1:0,7:7:15:184,15,0	./.:.:.:.:.	1/1:0,1:1:3:29,3,0	1/1:0,1:1:3:32,3,0	1/1:0,1:1:3:34,3,0	0/0:1,0:1:3:0,3,33	1/1:0,3:3:9:92,9,0	0/0:2,0:2:6:0,6,59	0/0:5,0:5:15:0,15,148	1/1:0,4:4:12:124,12,0	0/0:10,0:10:30:0,30,304	1/1:0,3:3:9:90,9,0	1/1:0,2:2:6:65,6,0	1/1:0,7:7:21:217,21,0	1/1:0,2:2:6:59,6,0	1/1:0,2:2:6:63,6,0	1/1:0,2:2:6:61,6,0	1/1:0,4:4:12:122,12,0	1/1:0,2:2:3:33,3,0	1/1:0,1:1:3:35,3,0	1/1:0,1:1:3:32,3,0	1/1:0,1:1:3:34,3,0	1/1:0,5:5:15:153,15,0	1/1:0,1:1:3:34,3,0	0/1:3,2:5:48:48,0,74	0/0:2,0:2:6:0,6,60	0/0:2,0:2:6:0,6,57	1/1:0,6:6:18:189,18,0	1/1:0,5:5:15:156,15,0	0/0:3,0:3:9:0,9,93	1/1:0,3:3:9:94,9,0	1/1:0,1:1:3:32,3,0	1/1:0,1:1:3:32,3,0	1/1:0,5:5:15:162,15,0	1/1:0,4:4:12:124,12,0	1/1:0,2:2:6:62,6,0	1/1:0,7:7:21:225,21,0	./.:.:.:.:.	1/1:0,4:4:12:127,12,0	1/1:0,6:6:18:179,18,0	1/1:0,4:4:12:126,12,0	1/1:0,3:3:9:99,9,0	1/1:0,3:3:6:78,6,0	./.:.:.:.:.	1/1:0,1:1:3:32,3,0	1/1:0,2:2:6:65,6,0	1/1:0,4:4:12:118,12,0	1/1:0,7:7:21:225,21,0	1/1:0,1:1:3:32,3,0	1/1:0,1:1:3:32,3,0	1/1:0,1:1:3:32,3,0	1/1:0,5:5:15:160,15,0	1/1:0,2:2:6:64,6,0	1/1:0,3:3:9:95,9,0	1/1:0,3:3:9:88,9,0	1/1:0,4:4:12:128,12,0	1/1:0,8:8:24:249,24,0	1/1:0,6:6:18:184,18,0	1/1:0,10:10:27:293,27,0	1/1:0,3:3:6:63,6,0	1/1:0,5:5:15:144,15,0	1/1:0,7:7:21:220,21,0	1/1:0,3:3:6:61,6,0	1/1:0,11:11:33:341,33,0	1/1:0,5:5:15:149,15,0	1/1:0,2:2:6:63,6,0	1/1:0,4:4:9:109,9,0	1/1:0,1:1:3:31,3,0	1/1:0,2:2:6:59,6,0	0/0:1,0:1:3:0,3,33	1/1:0,2:2:6:59,6,0	0/0:8,0:8:21:0,21,212	0/0:7,0:7:21:0,21,210	1/1:0,6:6:18:184,18,0	1/1:0,2:2:6:62,6,0	1/1:0,3:3:9:89,9,0	1/1:0,6:6:18:179,18,0	1/1:0,2:2:6:65,6,0	1/1:0,3:3:9:99,9,0	./.:.:.:.:.	1/1:0,2:2:3:45,3,0	1/1:0,4:4:9:107,9,0	0/0:9,0:9:18:0,18,212	1/1:0,4:4:9:109,9,0	1/1:0,5:5:12:137,12,0	1/1:0,2:2:6:63,6,0	1/1:0,6:6:12:124,12,0	0/0:41,0:41:99:0,123,1312
chr1	18736718	.	T	C	24315.6	.	AC=225;AF=0.865;AN=260;BaseQRankSum=4.044;DP=963;Dels=0.00;FS=5.558;HaplotypeScore=0.0962;InbreedingCoeff=0.6043;MLEAC=226;MLEAF=0.869;MQ=58.01;MQ0=0;MQRankSum=-2.088;QD=30.36;ReadPosRankSum=1.147	GT:AD:DP:GQ:PL	1/1:0,62:62:99:1932,180,0	1/1:0,11:11:30:340,30,0	1/1:0,18:18:54:572,54,0	1/1:0,38:38:99:1202,114,0	1/1:0,5:5:15:160,15,0	1/1:0,20:20:54:605,54,0	1/1:0,21:21:60:633,60,0	1/1:0,4:4:12:124,12,0	1/1:0,1:1:3:33,3,0	1/1:0,24:24:69:747,69,0	1/1:0,1:1:3:32,3,0	0/0:13,0:13:39:0,39,397	1/1:0,11:11:33:341,33,0	1/1:0,2:2:6:63,6,0	1/1:0,13:13:39:412,39,0	1/1:0,20:20:60:617,60,0	1/1:0,16:16:48:500,48,0	1/1:0,2:2:6:59,6,0	1/1:0,18:18:51:559,51,0	1/1:0,10:10:27:302,27,0	1/1:0,3:3:9:104,9,0	0/0:13,0:13:39:0,39,396	1/1:0,15:15:45:480,45,0	0/0:24,0:24:69:0,69,721	1/1:0,2:2:6:62,6,0	1/1:0,23:23:69:736,69,0	1/1:0,12:12:36:375,36,0	1/1:0,3:3:9:98,9,0	1/1:0,3:3:9:94,9,0	1/1:0,19:19:57:585,57,0	1/1:0,3:3:9:97,9,0	./.:.:.:.:.	1/1:0,23:23:69:720,69,0	1/1:0,2:2:6:67,6,0	1/1:0,12:12:33:364,33,0	1/1:0,4:4:12:131,12,0	1/1:0,22:22:66:679,66,0	1/1:0,13:13:39:399,39,0	1/1:0,8:8:24:254,24,0	1/1:0,1:1:3:33,3,0	1/1:0,7:7:21:235,21,0	1/1:0,12:12:36:376,36,0	1/1:0,18:18:54:568,54,0	0/0:14,0:14:42:0,42,435	1/1:0,11:11:33:347,33,0	1/1:0,25:25:72:755,72,0	1/1:0,11:11:30:338,30,0	0/0:6,0:6:18:0,18,177	1/1:0,2:2:6:63,6,0	1/1:0,7:7:15:181,15,0	./.:.:.:.:.	1/1:0,1:1:3:31,3,0	1/1:0,1:1:3:33,3,0	1/1:0,1:1:3:30,3,0	0/0:1,0:1:3:0,3,32	1/1:0,5:5:15:153,15,0	0/0:2,0:2:6:0,6,63	0/0:5,0:5:15:0,15,148	1/1:0,5:5:15:160,15,0	0/0:9,0:9:27:0,27,282	1/1:0,3:3:9:92,9,0	1/1:0,1:1:3:33,3,0	1/1:0,7:7:21:221,21,0	1/1:0,2:2:6:63,6,0	1/1:0,3:3:9:97,9,0	1/1:0,2:2:6:61,6,0	1/1:0,4:4:12:126,12,0	1/1:0,2:2:6:64,6,0	./.:.:.:.:.	1/1:0,1:1:3:33,3,0	./.:.:.:.:.	1/1:0,4:4:12:129,12,0	1/1:0,1:1:3:29,3,0	0/1:3,2:5:48:48,0,77	0/0:2,0:2:6:0,6,61	0/0:3,0:3:9:0,9,92	1/1:0,5:5:15:164,15,0	1/1:0,4:4:12:125,12,0	0/0:3,0:3:9:0,9,94	1/1:0,3:3:9:94,9,0	1/1:0,1:1:3:32,3,0	1/1:0,1:1:3:32,3,0	1/1:0,6:6:18:192,18,0	1/1:0,5:5:15:158,15,0	1/1:0,2:2:6:60,6,0	1/1:0,8:8:24:258,24,0	./.:.:.:.:.	1/1:0,4:4:12:131,12,0	1/1:0,6:6:18:188,18,0	1/1:0,4:4:12:127,12,0	1/1:0,2:2:6:63,6,0	1/1:0,2:2:3:45,3,0	./.:.:.:.:.	1/1:0,1:1:3:32,3,0	1/1:0,2:2:6:65,6,0	1/1:0,4:4:12:126,12,0	1/1:0,9:9:24:256,24,0	1/1:0,1:1:3:32,3,0	1/1:0,1:1:3:33,3,0	1/1:0,1:1:3:32,3,0	1/1:0,5:5:15:164,15,0	1/1:0,2:2:6:65,6,0	1/1:0,3:3:9:97,9,0	1/1:0,1:1:3:31,3,0	1/1:0,4:4:12:128,12,0	1/1:0,7:7:21:222,21,0	1/1:0,6:6:18:189,18,0	1/1:0,10:10:27:303,27,0	1/1:0,2:2:6:53,6,0	1/1:0,5:5:15:151,15,0	1/1:0,6:6:18:185,18,0	1/1:0,2:2:6:52,6,0	1/1:0,10:10:30:312,30,0	1/1:0,5:5:15:157,15,0	1/1:0,2:2:6:63,6,0	1/1:0,4:4:9:107,9,0	1/1:0,1:1:3:32,3,0	1/1:0,2:2:6:60,6,0	0/0:2,0:2:6:0,6,61	1/1:0,2:2:6:61,6,0	0/0:8,0:8:21:0,21,219	0/0:7,0:7:21:0,21,218	1/1:0,6:6:18:184,18,0	1/1:0,2:2:6:64,6,0	1/1:0,3:3:9:90,9,0	1/1:0,6:6:18:187,18,0	1/1:0,2:2:6:65,6,0	1/1:0,3:3:9:96,9,0	./.:.:.:.:.	1/1:0,2:2:3:45,3,0	1/1:0,4:4:9:104,9,0	0/0:9,0:9:21:0,21,246	1/1:0,4:4:9:109,9,0	1/1:0,5:5:12:138,12,0	1/1:0,2:2:6:63,6,0	1/1:0,5:5:9:108,9,0	0/0:41,0:41:99:0,123,1387
chr1	18736720	.	G	A	23928.1	.	AC=221;AF=0.863;AN=256;BaseQRankSum=-1.807;DP=961;Dels=0.00;FS=6.240;HaplotypeScore=0.1091;InbreedingCoeff=0.6091;MLEAC=221;MLEAF=0.863;MQ=57.95;MQ0=0;MQRankSum=0.002;QD=29.99;ReadPosRankSum=1.186	GT:AD:DP:GQ:PL	1/1:0,62:62:99:1927,180,0	1/1:0,12:12:33:367,33,0	1/1:0,19:19:57:594,57,0	1/1:0,37:37:99:1143,111,0	1/1:0,5:5:15:157,15,0	1/1:0,21:21:57:628,57,0	1/1:0,21:21:60:643,60,0	1/1:0,4:4:12:124,12,0	1/1:0,1:1:3:32,3,0	1/1:0,23:23:66:703,66,0	1/1:0,1:1:3:31,3,0	0/0:11,0:11:33:0,33,351	1/1:0,11:11:30:309,30,0	1/1:0,2:2:6:63,6,0	1/1:0,13:13:39:407,39,0	1/1:0,20:20:60:625,60,0	1/1:0,17:17:51:516,51,0	1/1:0,1:1:3:30,3,0	1/1:0,18:18:51:548,51,0	1/1:0,11:11:30:317,30,0	1/1:0,3:3:9:99,9,0	0/0:13,0:13:39:0,39,413	1/1:0,15:15:42:433,42,0	0/0:23,0:23:66:0,66,706	1/1:0,1:1:3:31,3,0	1/1:0,23:23:69:720,69,0	1/1:0,11:11:33:338,33,0	1/1:0,2:2:6:64,6,0	1/1:0,3:3:9:97,9,0	1/1:0,23:23:69:700,69,0	1/1:0,3:3:9:96,9,0	./.:.:.:.:.	1/1:0,23:23:69:726,69,0	1/1:0,2:2:6:65,6,0	1/1:0,12:12:33:352,33,0	1/1:0,4:4:12:132,12,0	1/1:0,22:22:66:674,66,0	1/1:0,12:12:36:362,36,0	1/1:0,8:8:24:252,24,0	1/1:0,1:1:3:33,3,0	1/1:0,7:7:21:226,21,0	1/1:0,11:11:33:340,33,0	1/1:0,17:17:51:529,51,0	0/0:14,0:14:42:0,42,440	1/1:0,11:11:33:340,33,0	1/1:0,24:24:72:744,72,0	1/1:0,11:11:30:330,30,0	0/0:6,0:6:18:0,18,194	1/1:0,2:2:6:62,6,0	1/1:0,7:7:15:178,15,0	./.:.:.:.:.	1/1:0,1:1:3:32,3,0	1/1:0,1:1:3:32,3,0	./.:.:.:.:.	0/0:1,0:1:3:0,3,32	1/1:0,5:5:15:152,15,0	0/0:2,0:2:6:0,6,61	0/0:5,0:5:15:0,15,155	1/1:0,4:4:12:126,12,0	0/0:9,0:9:27:0,27,290	1/1:0,3:3:9:92,9,0	1/1:0,1:1:3:33,3,0	1/1:0,7:7:21:221,21,0	1/1:0,2:2:6:61,6,0	1/1:0,3:3:9:96,9,0	1/1:0,2:2:6:61,6,0	1/1:0,4:4:12:124,12,0	1/1:0,2:2:3:33,3,0	./.:.:.:.:.	1/1:0,1:1:3:32,3,0	./.:.:.:.:.	1/1:0,4:4:12:122,12,0	./.:.:.:.:.	0/1:3,2:5:46:46,0,80	0/0:3,0:3:9:0,9,93	0/0:3,0:3:9:0,9,94	1/1:0,5:5:15:159,15,0	1/1:0,4:4:12:122,12,0	0/0:3,0:3:9:0,9,96	1/1:0,3:3:9:92,9,0	1/1:0,1:1:3:31,3,0	1/1:0,1:1:3:32,3,0	1/1:0,6:6:18:189,18,0	1/1:0,5:5:15:157,15,0	1/1:0,2:2:6:63,6,0	1/1:0,8:8:24:264,24,0	./.:.:.:.:.	1/1:0,4:4:12:128,12,0	1/1:0,6:6:18:184,18,0	1/1:0,4:4:12:125,12,0	1/1:0,1:1:3:32,3,0	1/1:0,2:2:3:45,3,0	./.:.:.:.:.	1/1:0,1:1:3:32,3,0	1/1:0,2:2:6:63,6,0	1/1:0,4:4:12:126,12,0	1/1:0,9:9:27:290,27,0	1/1:0,1:1:3:32,3,0	1/1:0,1:1:3:32,3,0	1/1:0,1:1:3:32,3,0	1/1:0,5:5:15:162,15,0	1/1:0,2:2:6:63,6,0	1/1:0,3:3:9:94,9,0	1/1:0,1:1:3:30,3,0	1/1:0,4:4:12:124,12,0	1/1:0,7:7:21:217,21,0	1/1:0,6:6:18:189,18,0	1/1:0,10:10:27:295,27,0	1/1:0,3:3:9:92,9,0	1/1:0,5:5:15:152,15,0	1/1:0,6:6:18:186,18,0	1/1:0,3:3:9:92,9,0	1/1:0,10:10:30:306,30,0	1/1:0,5:5:15:153,15,0	1/1:0,2:2:6:61,6,0	1/1:0,3:3:6:77,6,0	1/1:0,1:1:3:31,3,0	1/1:0,2:2:6:59,6,0	0/0:2,0:2:6:0,6,68	1/1:0,2:2:6:61,6,0	0/0:8,0:8:24:0,24,254	0/0:7,0:7:21:0,21,221	1/1:0,6:6:18:186,18,0	1/1:0,2:2:6:62,6,0	1/1:0,3:3:9:91,9,0	1/1:0,7:7:21:212,21,0	1/1:0,2:2:6:65,6,0	1/1:0,3:3:9:95,9,0	./.:.:.:.:.	1/1:0,2:2:3:45,3,0	1/1:0,4:4:9:101,9,0	0/0:8,0:9:18:0,18,218	1/1:0,4:4:9:108,9,0	1/1:0,5:5:12:136,12,0	1/1:0,2:2:6:62,6,0	1/1:0,5:5:12:132,12,0	0/0:43,0:43:99:0,129,1438
chr1	18736756	.	C	T	25595.1	.	AC=229;AF=0.861;AN=266;BaseQRankSum=-4.238;DP=1042;Dels=0.00;FS=19.301;HaplotypeScore=0.0892;InbreedingCoeff=0.6473;MLEAC=230;MLEAF=0.865;MQ=58.91;MQ0=0;MQRankSum=1.334;QD=29.39;ReadPosRankSum=-1.355	GT:AD:DP:GQ:PL	1/1:0,59:59:99:1801,174,0	1/1:0,12:12:36:364,36,0	1/1:0,22:22:66:675,66,0	1/1:0,43:43:99:1314,129,0	1/1:0,10:10:30:304,30,0	1/1:0,19:19:51:547,51,0	1/1:0,9:9:27:272,27,0	1/1:0,6:6:18:190,18,0	1/1:0,1:1:3:32,3,0	1/1:0,23:23:66:688,66,0	1/1:0,3:3:9:97,9,0	0/0:16,0:16:48:0,48,512	1/1:0,9:9:24:258,24,0	1/1:0,2:2:6:64,6,0	1/1:0,13:13:39:395,39,0	1/1:0,25:26:72:733,72,0	1/1:0,21:21:63:642,63,0	1/1:0,3:3:6:64,6,0	1/1:0,13:13:39:397,39,0	1/1:0,18:18:54:545,54,0	1/1:0,3:3:9:94,9,0	0/0:19,0:19:51:0,51,561	1/1:0,35:35:99:1066,105,0	0/0:23,0:23:66:0,66,707	1/1:0,3:3:9:95,9,0	1/1:0,22:22:66:673,66,0	1/1:0,16:16:48:473,48,0	1/1:0,2:2:6:60,6,0	1/1:0,3:3:9:90,9,0	1/1:0,30:30:90:891,90,0	1/1:0,5:5:15:163,15,0	1/1:0,5:5:15:150,15,0	1/1:0,23:23:69:686,69,0	1/1:0,3:3:9:87,9,0	1/1:0,15:15:42:443,42,0	1/1:0,1:1:3:31,3,0	1/1:0,25:25:72:749,72,0	1/1:0,13:13:39:394,39,0	1/1:0,7:7:21:210,21,0	1/1:0,1:1:3:31,3,0	1/1:0,6:6:15:162,15,0	1/1:0,12:12:36:369,36,0	1/1:0,15:15:45:452,45,0	0/0:19,0:19:57:0,57,608	1/1:0,13:13:39:407,39,0	1/1:0,29:29:87:891,87,0	1/1:0,10:10:30:311,30,0	0/0:4,0:4:12:0,12,122	1/1:0,6:6:15:166,15,0	1/1:0,10:10:24:264,24,0	./.:.:.:.:.	1/1:0,1:1:3:31,3,0	1/1:0,3:3:9:92,9,0	1/1:0,1:1:3:31,3,0	0/0:5,0:5:15:0,15,154	1/1:0,5:5:15:155,15,0	0/0:6,0:6:18:0,18,188	0/0:6,0:6:18:0,18,191	1/1:0,3:3:9:91,9,0	0/0:5,0:5:15:0,15,156	1/1:0,6:6:18:192,18,0	1/1:0,1:1:3:31,3,0	1/1:0,3:3:9:92,9,0	1/1:0,3:3:9:92,9,0	1/1:0,5:5:15:154,15,0	1/1:0,4:4:12:111,12,0	1/1:0,5:5:15:159,15,0	1/1:0,6:6:18:187,18,0	1/1:0,2:2:6:57,6,0	1/1:0,2:2:6:63,6,0	1/1:0,3:3:9:91,9,0	1/1:0,5:5:15:151,15,0	1/1:0,3:3:9:89,9,0	0/1:2,2:4:52:52,0,55	0/0:8,0:8:24:0,24,246	0/0:1,0:1:3:0,3,31	1/1:0,2:2:6:63,6,0	1/1:0,5:5:15:156,15,0	0/0:4,0:4:12:0,12,126	1/1:0,2:2:6:60,6,0	1/1:0,4:4:12:124,12,0	1/1:0,1:1:3:31,3,0	1/1:0,5:5:15:159,15,0	1/1:0,6:6:15:164,15,0	1/1:0,1:1:3:31,3,0	1/1:0,5:5:15:157,15,0	1/1:0,3:3:9:93,9,0	1/1:0,4:4:12:125,12,0	1/1:0,3:3:9:92,9,0	1/1:0,4:4:12:120,12,0	1/1:0,3:3:9:94,9,0	1/1:0,5:5:12:135,12,0	./.:.:.:.:.	1/1:0,2:2:6:63,6,0	1/1:0,2:2:6:61,6,0	1/1:0,2:3:6:63,6,0	1/1:0,7:7:21:226,21,0	1/1:0,1:1:3:31,3,0	./.:.:.:.:.	1/1:0,1:1:3:31,3,0	1/1:0,3:3:9:97,9,0	1/1:0,2:2:6:61,6,0	1/1:0,1:1:3:31,3,0	1/1:0,3:3:9:92,9,0	1/1:0,3:3:9:95,9,0	1/1:0,4:4:12:125,12,0	1/1:0,7:7:21:218,21,0	1/1:0,6:6:18:187,18,0	1/1:0,3:3:9:96,9,0	1/1:0,1:1:3:29,3,0	1/1:0,9:9:27:276,27,0	1/1:0,3:3:9:97,9,0	1/1:0,5:5:15:153,15,0	1/1:0,2:2:6:63,6,0	1/1:0,2:2:6:63,6,0	1/1:0,3:3:6:59,6,0	1/1:0,1:1:3:31,3,0	1/1:0,3:3:9:96,9,0	0/0:5,0:5:15:0,15,160	1/1:0,1:1:3:32,3,0	0/0:6,0:6:15:0,15,170	0/0:3,0:3:9:0,9,92	1/1:0,5:5:15:155,15,0	1/1:0,4:4:12:119,12,0	1/1:0,3:3:9:80,9,0	1/1:0,6:6:18:185,18,0	./.:.:.:.:.	1/1:0,5:5:15:154,15,0	0/0:1,0:1:3:0,3,30	1/1:0,4:4:6:89,6,0	1/1:0,2:2:3:31,3,0	0/0:7,0:7:18:0,18,203	1/1:1,7:8:15:171,15,0	1/1:0,6:6:15:167,15,0	1/1:0,2:2:6:63,6,0	1/1:0,5:5:9:108,9,0	0/0:33,0:33:99:0,99,1134
chr1	18738908	.	T	A	2141.73	.	AC=24;AF=0.090;AN=268;BaseQRankSum=-2.651;DP=1036;Dels=0.00;FS=1.366;HaplotypeScore=0.1099;InbreedingCoeff=0.5867;MLEAC=22;MLEAF=0.082;MQ=59.85;MQ0=1;MQRankSum=-0.398;QD=25.50;ReadPosRankSum=1.552	GT:AD:DP:GQ:PL	0/0:57,0:57:99:0,171,1828	0/0:23,0:23:66:0,66,711	0/0:28,0:28:84:0,84,885	0/0:43,0:43:99:0,129,1339	1/1:0,9:9:27:274,27,0	0/0:15,0:15:42:0,42,439	0/0:21,0:21:63:0,63,672	0/0:2,0:2:6:0,6,70	0/1:1,1:2:23:25,0,23	0/0:16,0:16:48:0,48,488	0/0:7,0:7:21:0,21,229	0/0:14,0:14:42:0,42,434	0/0:11,0:11:33:0,33,349	0/0:3,0:3:9:0,9,95	0/0:14,0:14:42:0,42,439	0/0:19,0:19:54:0,54,567	1/1:0,15:15:42:442,42,0	0/0:3,0:3:9:0,9,92	0/0:8,0:8:21:0,21,241	0/0:7,0:7:21:0,21,210	0/0:3,0:3:9:0,9,92	0/0:22,0:22:57:0,57,624	0/0:15,0:15:45:0,45,478	0/0:20,0:20:54:0,54,605	0/0:2,0:2:6:0,6,66	0/0:13,0:13:39:0,39,410	1/1:0,13:13:36:389,36,0	0/0:5,0:5:12:0,12,123	0/0:5,0:5:15:0,15,159	0/0:16,0:16:45:0,45,480	0/0:6,0:6:18:0,18,196	0/0:7,0:7:21:0,21,234	0/0:22,0:22:60:0,60,654	0/0:3,0:3:9:0,9,96	0/0:14,0:14:42:0,42,440	0/0:3,0:3:9:0,9,95	0/0:19,0:19:54:0,54,587	1/1:0,10:10:30:309,30,0	0/0:14,0:14:42:0,42,445	0/1:1,3:4:20:84,0,20	0/0:5,0:5:15:0,15,164	0/0:15,0:15:42:0,42,458	0/0:10,0:10:30:0,30,316	0/0:14,0:14:42:0,42,432	0/0:20,0:20:60:0,60,619	0/0:16,0:16:48:0,48,506	0/0:6,0:6:18:0,18,188	0/0:4,0:4:12:0,12,127	0/0:6,0:6:18:0,18,187	0/0:7,0:7:21:0,21,216	0/0:1,0:1:3:0,3,32	1/1:0,5:5:15:153,15,0	0/0:14,0:14:42:0,42,447	0/0:3,0:3:9:0,9,92	0/0:6,0:6:18:0,18,191	0/0:3,0:3:9:0,9,89	0/0:6,0:6:18:0,18,189	0/0:10,0:10:30:0,30,312	0/0:1,0:1:3:0,3,33	0/0:7,0:7:21:0,21,224	0/0:6,0:6:18:0,18,188	0/0:2,0:2:6:0,6,58	1/1:0,7:7:21:220,21,0	0/0:8,0:8:24:0,24,241	0/0:5,0:5:15:0,15,150	0/0:6,0:6:18:0,18,189	0/0:4,0:4:9:0,9,109	0/0:2,0:2:6:0,6,64	0/0:3,0:3:9:0,9,93	0/0:2,0:2:6:0,6,59	0/0:3,0:3:9:0,9,95	0/0:6,0:6:18:0,18,189	0/0:2,0:2:3:0,3,45	0/0:3,0:3:9:0,9,98	0/0:4,0:4:12:0,12,127	0/0:3,0:3:9:0,9,97	0/0:2,0:2:6:0,6,63	0/0:5,0:5:15:0,15,160	./.:.:.:.:.	0/0:3,0:3:6:0,6,67	0/0:1,0:1:3:0,3,32	0/0:3,0:3:9:0,9,95	0/0:8,0:8:24:0,24,251	0/0:2,0:2:6:0,6,63	0/0:3,0:3:9:0,9,97	0/0:6,0:6:18:0,18,183	1/1:0,4:4:12:120,12,0	1/1:0,7:7:21:198,21,0	1/1:0,4:4:12:122,12,0	0/0:5,0:5:15:0,15,152	./.:.:.:.:.	0/0:5,0:5:15:0,15,154	0/0:3,0:3:9:0,9,97	0/0:3,0:3:9:0,9,97	0/0:5,0:5:12:0,12,143	0/0:3,0:3:9:0,9,95	0/0:8,0:8:24:0,24,259	0/0:9,0:9:24:0,24,262	0/0:1,0:1:3:0,3,32	0/0:1,0:1:3:0,3,31	0/0:2,0:2:6:0,6,65	0/0:2,0:2:6:0,6,66	0/0:9,0:9:24:0,24,265	0/0:1,0:1:3:0,3,32	0/0:2,0:2:6:0,6,65	0/0:5,0:5:15:0,15,160	0/0:11,0:11:33:0,33,365	0/0:6,0:6:18:0,18,192	1/1:0,2:2:6:62,6,0	0/0:4,0:4:12:0,12,126	0/0:5,0:5:15:0,15,153	1/1:0,2:2:6:63,6,0	0/0:4,0:4:12:0,12,130	0/0:6,0:6:18:0,18,176	0/0:3,0:3:9:0,9,95	0/0:1,0:1:3:0,3,28	0/0:7,0:7:21:0,21,216	0/0:4,0:4:12:0,12,122	0/0:4,0:4:12:0,12,126	0/0:6,0:6:18:0,18,189	0/0:7,0:7:21:0,21,225	0/0:9,0:9:27:0,27,293	0/0:9,0:9:27:0,27,289	./.:.:.:.:.	0/0:2,0:2:6:0,6,63	0/0:5,0:5:15:0,15,157	0/0:2,0:2:6:0,6,60	0/0:3,0:3:9:0,9,91	0/0:5,0:5:15:0,15,159	0/0:6,0:6:9:0,9,134	0/0:6,0:6:9:0,9,134	0/0:4,0:4:9:0,9,93	0/0:2,0:2:6:0,6,58	0/0:7,0:7:15:0,15,185	0/0:4,0:4:6:0,6,76	0/0:6,0:6:9:0,9,134	0/0:24,0:24:72:0,72,807
chr1	18739353	.	G	A	22645.8	.	AC=235;AF=0.890;AN=264;BaseQRankSum=-1.450;DP=861;Dels=0.00;FS=9.178;HaplotypeScore=0.0789;InbreedingCoeff=0.5666;MLEAC=238;MLEAF=0.902;MQ=59.79;MQ0=1;MQRankSum=-0.655;QD=29.33;ReadPosRankSum=1.171	GT:AD:DP:GQ:PL	1/1:0,59:59:99:1861,177,0	1/1:0,11:11:33:342,33,0	1/1:0,14:14:42:421,42,0	1/1:0,25:25:72:733,72,0	1/1:0,16:16:39:441,39,0	1/1:0,23:23:66:684,66,0	1/1:0,19:19:57:572,57,0	1/1:0,6:6:18:195,18,0	1/1:0,1:1:3:33,3,0	1/1:0,11:11:30:317,30,0	1/1:0,4:4:12:127,12,0	0/0:17,0:17:42:0,42,481	1/1:0,10:10:30:310,30,0	1/1:0,2:2:6:62,6,0	1/1:0,10:10:24:276,24,0	1/1:0,15:15:45:463,45,0	1/1:0,11:11:33:339,33,0	1/1:0,4:4:12:122,12,0	1/1:0,8:8:15:196,15,0	1/1:0,18:18:39:441,39,0	1/1:0,6:6:18:185,18,0	0/0:16,0:16:45:0,45,484	1/1:0,20:20:57:606,57,0	0/0:13,0:13:33:0,33,363	1/1:0,2:2:6:65,6,0	1/1:0,16:16:48:484,48,0	1/1:0,10:10:30:299,30,0	1/1:0,2:2:6:65,6,0	1/1:0,4:4:12:118,12,0	1/1:0,15:15:39:428,39,0	1/1:0,2:2:3:32,3,0	1/1:0,4:4:12:122,12,0	1/1:0,18:18:48:522,48,0	1/1:0,2:2:6:63,6,0	1/1:0,9:9:27:280,27,0	1/1:0,8:8:24:242,24,0	1/1:0,16:16:45:481,45,0	1/1:0,10:10:27:292,27,0	1/1:0,13:13:39:399,39,0	1/1:0,5:5:15:153,15,0	1/1:0,4:4:12:126,12,0	1/1:0,10:10:30:310,30,0	1/1:0,15:15:42:439,42,0	1/1:0,14:14:42:428,42,0	1/1:0,12:12:36:371,36,0	1/1:0,18:18:54:551,54,0	1/1:0,8:8:21:231,21,0	0/0:1,0:1:3:0,3,32	1/1:0,3:3:9:94,9,0	1/1:0,6:6:18:184,18,0	1/1:0,2:2:6:65,6,0	1/1:0,4:4:9:107,9,0	1/1:0,8:8:24:243,24,0	1/1:0,2:2:6:63,6,0	0/0:6,0:6:18:0,18,183	1/1:0,3:3:9:92,9,0	0/0:3,0:3:9:0,9,89	0/0:6,0:6:18:0,18,187	1/1:0,2:2:6:63,6,0	0/0:6,0:6:18:0,18,185	1/1:0,1:1:3:29,3,0	./.:.:.:.:.	1/1:0,5:5:15:153,15,0	1/1:0,4:4:12:125,12,0	1/1:0,6:6:18:183,18,0	1/1:0,7:7:21:214,21,0	./.:.:.:.:.	1/1:0,3:3:9:92,9,0	1/1:0,6:6:18:164,18,0	1/1:0,6:6:18:183,18,0	1/1:0,1:1:3:32,3,0	1/1:0,6:6:18:190,18,0	1/1:0,2:2:6:61,6,0	0/1:3,2:5:47:47,0,77	0/0:4,0:4:12:0,12,122	0/0:1,0:1:3:0,3,28	1/1:0,2:2:6:62,6,0	1/1:0,1:1:3:31,3,0	0/0:3,0:3:9:0,9,89	1/1:0,3:3:9:92,9,0	1/1:0,1:1:3:31,3,0	1/1:0,3:3:9:95,9,0	1/1:0,6:6:18:191,18,0	1/1:0,5:5:15:151,15,0	1/1:0,4:4:9:105,9,0	1/1:0,4:4:12:131,12,0	1/1:0,3:3:9:93,9,0	1/1:0,3:3:9:92,9,0	1/1:0,1:1:3:32,3,0	1/1:0,3:3:9:97,9,0	1/1:0,1:1:3:32,3,0	1/1:0,6:6:18:178,18,0	./.:.:.:.:.	1/1:0,4:4:12:120,12,0	1/1:0,1:1:3:31,3,0	1/1:0,4:4:12:128,12,0	1/1:0,6:6:18:185,18,0	1/1:0,1:1:3:31,3,0	./.:.:.:.:.	1/1:0,4:4:12:124,12,0	1/1:0,2:2:6:67,6,0	1/1:0,4:4:12:121,12,0	1/1:0,2:2:6:60,6,0	1/1:0,3:3:9:91,9,0	1/1:0,1:1:3:31,3,0	1/1:0,1:1:3:31,3,0	1/1:0,3:3:9:91,9,0	1/1:0,5:5:15:150,15,0	1/1:0,5:5:15:144,15,0	1/1:0,8:8:24:245,24,0	1/1:0,10:10:30:306,30,0	1/1:0,5:5:15:146,15,0	1/1:0,2:2:6:63,6,0	1/1:0,2:2:6:61,6,0	1/1:0,1:1:3:31,3,0	1/1:0,5:5:12:134,12,0	1/1:0,3:3:9:92,9,0	1/1:0,2:2:6:57,6,0	0/0:4,0:4:12:0,12,127	1/1:0,8:8:24:245,24,0	1/1:0,4:4:12:127,12,0	1/1:0,4:4:12:125,12,0	1/1:0,4:4:12:124,12,0	1/1:0,1:1:3:31,3,0	1/1:0,1:1:3:30,3,0	1/1:0,2:2:6:59,6,0	1/1:0,3:3:9:95,9,0	1/1:0,2:2:6:57,6,0	1/1:0,2:2:6:63,6,0	./.:.:.:.:.	1/1:0,2:2:3:45,3,0	0/0:2,0:2:3:0,3,45	1/1:0,4:4:6:89,6,0	1/1:0,4:4:12:121,12,0	1/1:0,8:8:12:179,12,0	1/1:0,1:1:3:31,3,0	0/0:7,0:7:21:0,21,247
chr1	18739413	.	G	A	748.09	.	AC=13;AF=0.051;AN=254;BaseQRankSum=-2.826;DP=885;Dels=0.00;FS=3.277;HaplotypeScore=0.1498;InbreedingCoeff=0.3539;MLEAC=9;MLEAF=0.035;MQ=59.78;MQ0=0;MQRankSum=1.078;QD=22.67;ReadPosRankSum=-1.369	GT:AD:DP:GQ:PL	0/0:43,0:43:99:0,129,1375	0/0:7,0:7:21:0,21,226	0/0:10,0:10:30:0,30,314	0/0:33,0:33:90:0,90,973	0/0:10,0:10:30:0,30,315	0/0:22,0:22:60:0,60,659	0/0:21,0:21:60:0,60,658	0/0:6,0:6:18:0,18,189	0/0:1,0:1:3:0,3,32	0/0:11,0:11:27:0,27,313	0/0:2,0:2:6:0,6,64	0/0:13,0:13:36:0,36,392	0/0:13,0:13:39:0,39,419	0/0:1,0:1:3:0,3,32	0/0:23,0:23:63:0,63,703	1/1:0,15:15:45:448,45,0	0/0:14,0:14:39:0,39,437	0/0:4,0:4:12:0,12,128	0/0:10,0:10:21:0,21,258	0/0:13,0:13:36:0,36,388	0/0:2,0:2:6:0,6,67	0/0:18,0:18:48:0,48,523	0/0:23,0:23:66:0,66,713	0/0:14,0:14:36:0,36,416	1/1:0,1:1:3:29,3,0	0/0:16,0:16:48:0,48,495	0/0:17,0:17:45:0,45,490	0/0:4,0:4:12:0,12,134	0/0:3,0:3:9:0,9,97	0/0:13,0:13:39:0,39,417	0/0:5,0:5:15:0,15,152	0/0:3,0:3:9:0,9,97	0/0:21,0:21:57:0,57,626	0/0:1,0:1:3:0,3,31	0/0:6,0:6:18:0,18,193	0/0:3,0:3:9:0,9,97	0/0:16,0:16:39:0,39,464	0/0:14,0:14:39:0,39,426	0/0:9,0:9:27:0,27,292	0/0:3,0:3:9:0,9,99	0/0:3,0:3:9:0,9,97	0/0:7,0:7:21:0,21,222	0/0:18,0:18:48:0,48,538	0/0:11,0:11:30:0,30,327	0/0:17,0:17:48:0,48,519	0/0:22,0:22:66:0,66,686	0/0:9,0:9:24:0,24,264	0/0:3,0:3:9:0,9,97	0/0:4,0:4:12:0,12,122	0/0:7,0:7:18:0,18,206	0/0:1,0:1:3:0,3,31	0/0:2,0:2:3:0,3,45	0/0:5,0:5:15:0,15,163	0/0:2,0:2:6:0,6,61	0/0:6,0:6:15:0,15,164	0/0:6,0:6:18:0,18,179	0/0:2,0:2:6:0,6,67	0/0:5,0:5:15:0,15,157	./.:.:.:.:.	0/0:6,0:6:15:0,15,175	./.:.:.:.:.	0/0:1,0:1:3:0,3,32	0/0:9,0:9:27:0,27,288	1/1:0,5:5:12:136,12,0	0/0:4,0:4:12:0,12,129	0/0:4,0:4:12:0,12,125	0/0:3,0:3:9:0,9,92	0/0:2,0:2:6:0,6,61	0/0:3,0:3:9:0,9,95	0/0:3,0:3:9:0,9,94	./.:.:.:.:.	0/0:5,0:5:15:0,15,160	0/0:3,0:3:9:0,9,97	0/0:4,0:4:9:0,9,94	0/0:3,0:3:9:0,9,97	0/0:1,0:1:3:0,3,32	0/0:2,0:2:6:0,6,62	./.:.:.:.:.	./.:.:.:.:.	0/0:3,0:3:9:0,9,98	./.:.:.:.:.	0/0:6,0:6:18:0,18,182	0/0:5,0:5:15:0,15,166	0/0:7,0:7:21:0,21,222	0/0:5,0:5:15:0,15,157	0/1:1,6:7:11:157,0,11	0/0:5,0:5:9:0,9,120	0/0:5,0:5:15:0,15,161	0/0:1,0:1:3:0,3,32	0/0:6,0:6:18:0,18,192	0/0:1,0:1:3:0,3,34	0/0:9,0:9:27:0,27,288	./.:.:.:.:.	0/0:1,0:1:3:0,3,31	1/1:0,2:2:6:57,6,0	0/0:3,0:3:9:0,9,83	0/0:8,0:8:24:0,24,258	1/1:0,1:1:3:29,3,0	0/0:1,0:1:3:0,3,31	./.:.:.:.:.	1/1:0,2:2:6:64,6,0	0/0:8,0:8:24:0,24,255	0/0:5,0:5:15:0,15,159	0/0:3,0:3:9:0,9,98	0/0:1,0:1:3:0,3,31	0/0:3,0:3:6:0,6,73	0/0:3,0:3:9:0,9,101	0/0:4,0:4:12:0,12,132	0/0:2,0:2:6:0,6,59	0/0:5,0:5:15:0,15,160	0/0:8,0:8:24:0,24,262	0/0:2,0:2:6:0,6,60	0/0:5,0:5:9:0,9,117	0/0:4,0:4:12:0,12,134	0/0:2,0:2:6:0,6,67	0/0:1,0:1:3:0,3,32	0/0:2,0:2:6:0,6,62	0/0:3,0:3:9:0,9,99	0/0:5,0:5:15:0,15,153	0/0:3,0:3:9:0,9,104	0/0:6,0:6:18:0,18,195	0/0:6,0:6:18:0,18,195	0/0:10,0:10:30:0,30,312	0/0:2,0:2:6:0,6,62	0/0:4,0:4:12:0,12,121	./.:.:.:.:.	0/0:5,0:5:15:0,15,157	0/0:5,0:5:15:0,15,162	0/0:2,0:2:6:0,6,65	./.:.:.:.:.	0/0:2,0:2:3:0,3,45	0/0:2,0:2:3:0,3,45	0/0:4,0:4:6:0,6,89	0/0:1,0:1:3:0,3,31	0/0:6,0:6:9:0,9,134	0/0:1,0:1:3:0,3,32	0/0:30,0:30:90:0,90,1028
chr1	18739517	.	T	C	1553.05	.	AC=21;AF=0.083;AN=252;BaseQRankSum=-3.068;DP=591;Dels=0.00;FS=11.171;HaplotypeScore=0.0653;InbreedingCoeff=0.4163;MLEAC=19;MLEAF=0.075;MQ=59.93;MQ0=0;MQRankSum=0.585;QD=24.65;ReadPosRankSum=-2.199	GT:AD:DP:GQ:PL	0/0:42,0:42:99:0,126,1339	0/0:9,0:9:27:0,27,287	0/0:10,0:10:30:0,30,304	0/0:22,0:22:63:0,63,677	1/1:0,11:11:33:337,33,0	0/0:14,0:14:42:0,42,434	0/0:7,0:7:21:0,21,219	0/0:1,0:1:3:0,3,31	0/0:2,0:2:6:0,6,66	0/0:2,0:2:6:0,6,65	./.:.:.:.:.	0/0:7,0:7:21:0,21,220	0/0:11,0:11:30:0,30,331	0/0:1,0:1:3:0,3,32	0/0:16,0:16:39:0,39,420	0/0:11,0:11:33:0,33,340	1/1:0,13:13:39:395,39,0	0/0:1,0:1:3:0,3,32	0/0:1,0:1:3:0,3,31	0/0:6,0:6:15:0,15,170	0/0:2,0:2:6:0,6,66	0/0:7,0:7:21:0,21,221	0/0:9,0:9:24:0,24,269	0/0:8,0:8:24:0,24,250	0/0:7,0:7:21:0,21,227	0/0:8,0:8:24:0,24,255	1/1:0,13:13:30:349,30,0	0/0:6,0:6:18:0,18,191	0/1:1,1:2:23:23,0,26	0/0:12,0:12:30:0,30,337	0/0:8,0:8:24:0,24,252	0/0:2,0:2:6:0,6,63	0/0:6,0:6:15:0,15,165	0/0:3,0:3:9:0,9,97	0/0:5,0:5:15:0,15,159	0/0:4,0:4:12:0,12,132	0/0:9,0:9:27:0,27,284	1/1:0,7:7:18:189,18,0	0/0:6,0:6:15:0,15,170	1/1:0,1:1:3:33,3,0	0/0:4,0:4:12:0,12,125	0/0:6,0:6:18:0,18,192	0/0:17,0:17:51:0,51,519	0/0:7,0:7:18:0,18,201	0/0:9,0:9:24:0,24,258	0/0:11,0:11:33:0,33,338	0/0:2,0:2:6:0,6,62	0/0:3,0:3:9:0,9,96	./.:.:.:.:.	0/0:3,0:3:9:0,9,95	0/0:1,0:1:3:0,3,31	0/0:3,0:3:9:0,9,93	0/0:4,0:4:12:0,12,129	0/0:2,0:2:6:0,6,59	./.:.:.:.:.	./.:.:.:.:.	0/0:2,0:2:6:0,6,64	0/0:4,0:4:12:0,12,127	0/0:1,0:1:3:0,3,30	0/0:2,0:2:6:0,6,63	0/0:3,0:3:9:0,9,95	0/0:1,0:1:3:0,3,32	1/1:0,6:6:18:181,18,0	0/0:6,0:6:18:0,18,195	0/0:4,0:4:12:0,12,124	0/0:4,0:4:12:0,12,123	0/0:1,0:1:3:0,3,32	0/0:2,0:2:6:0,6,65	0/0:3,0:3:9:0,9,93	0/0:1,0:1:3:0,3,30	./.:.:.:.:.	0/0:4,0:4:12:0,12,123	0/0:5,0:5:15:0,15,154	0/0:4,0:4:12:0,12,126	0/0:1,0:1:3:0,3,30	0/0:1,0:1:3:0,3,31	0/0:2,0:2:6:0,6,62	0/0:3,0:3:9:0,9,92	0/0:1,0:1:3:0,3,33	0/0:3,0:3:9:0,9,100	0/0:1,0:1:3:0,3,31	0/0:2,0:2:6:0,6,64	0/0:4,0:4:12:0,12,127	0/0:7,0:7:18:0,18,201	0/0:4,0:4:12:0,12,117	0/0:1,0:1:3:0,3,32	1/1:0,2:2:6:60,6,0	1/1:0,2:2:6:63,6,0	0/0:1,0:1:3:0,3,29	0/0:2,0:2:6:0,6,63	./.:.:.:.:.	0/0:2,0:2:6:0,6,65	0/0:3,0:3:9:0,9,92	0/0:2,0:2:6:0,6,63	0/0:2,0:2:6:0,6,63	0/0:5,0:5:15:0,15,159	0/0:2,0:2:6:0,6,67	0/0:1,0:1:3:0,3,30	0/0:4,0:4:12:0,12,126	0/0:2,0:2:6:0,6,65	0/0:3,0:3:9:0,9,95	0/0:1,0:1:3:0,3,31	0/0:1,0:1:3:0,3,32	0/0:2,0:2:6:0,6,63	0/0:3,0:3:9:0,9,95	0/0:1,0:1:3:0,3,31	0/0:4,0:4:12:0,12,128	0/0:3,0:3:9:0,9,95	1/1:0,3:3:9:92,9,0	0/0:3,0:3:9:0,9,89	0/0:3,0:3:9:0,9,96	1/1:0,3:3:9:95,9,0	0/0:5,0:5:15:0,15,147	./.:.:.:.:.	0/0:2,0:2:6:0,6,65	0/0:3,0:3:9:0,9,95	0/0:6,0:6:18:0,18,187	0/0:1,0:1:3:0,3,31	./.:.:.:.:.	0/0:2,0:2:6:0,6,62	./.:.:.:.:.	0/0:2,0:2:6:0,6,63	0/0:5,0:5:15:0,15,157	0/0:3,0:3:6:0,6,78	0/0:2,0:2:6:0,6,61	./.:.:.:.:.	0/0:2,0:2:6:0,6,64	0/0:2,0:2:6:0,6,64	0/0:2,0:2:6:0,6,61	0/0:1,0:1:3:0,3,32	./.:.:.:.:.	0/0:5,0:5:9:0,9,120	0/0:2,0:2:3:0,3,45	0/0:2,0:2:6:0,6,63	0/0:4,0:4:6:0,6,89	0/0:3,0:3:6:0,6,76	0/0:10,0:10:30:0,30,342
chr1	18740057	.	A	G	711.64	.	AC=16;AF=0.062;AN=260;BaseQRankSum=-1.565;DP=644;Dels=0.00;FS=5.982;HaplotypeScore=0.2010;InbreedingCoeff=0.3810;MLEAC=12;MLEAF=0.046;MQ=58.98;MQ0=0;MQRankSum=0.475;QD=22.96;ReadPosRankSum=0.033	GT:AD:DP:GQ:PL	0/0:34,0:34:99:0,102,1069	1/1:0,10:10:27:273,27,0	0/0:14,0:14:39:0,39,419	0/0:28,0:28:81:0,81,851	0/0:10,0:10:27:0,27,277	0/0:6,0:6:18:0,18,189	0/0:4,0:4:12:0,12,125	0/0:2,0:2:6:0,6,61	0/0:1,0:1:3:0,3,32	0/0:13,0:13:39:0,39,409	0/0:7,0:7:21:0,21,214	0/0:7,0:7:21:0,21,214	0/0:10,0:10:30:0,30,307	0/0:1,0:1:3:0,3,34	0/0:16,0:16:45:0,45,486	0/0:6,0:6:18:0,18,184	0/0:9,0:9:27:0,27,283	0/0:5,0:5:15:0,15,156	0/0:1,0:1:3:0,3,32	0/0:2,0:2:3:0,3,31	0/0:1,0:1:3:0,3,32	0/0:6,0:6:18:0,18,184	1/1:0,7:7:21:216,21,0	0/0:10,0:10:30:0,30,303	0/0:2,0:2:6:0,6,65	0/0:16,0:16:48:0,48,494	0/0:11,0:11:33:0,33,325	0/0:3,0:3:9:0,9,87	./.:.:.:.:.	0/0:7,0:7:21:0,21,216	0/0:3,0:3:9:0,9,92	0/0:4,0:4:12:0,12,131	0/0:7,0:7:21:0,21,223	0/0:2,0:2:6:0,6,65	0/0:14,0:14:42:0,42,436	0/0:2,0:2:6:0,6,59	0/0:12,0:12:33:0,33,355	0/0:6,0:6:15:0,15,170	0/0:3,0:3:9:0,9,94	0/0:2,0:2:6:0,6,61	0/0:1,0:1:3:0,3,32	0/0:7,0:7:18:0,18,205	0/0:12,0:12:33:0,33,354	0/0:11,0:11:33:0,33,339	0/0:3,0:3:9:0,9,95	0/0:9,0:9:24:0,24,265	0/0:8,0:8:21:0,21,215	0/0:3,0:3:9:0,9,97	0/0:1,0:1:3:0,3,31	0/0:2,0:2:6:0,6,60	./.:.:.:.:.	0/0:7,0:7:21:0,21,217	0/0:4,0:4:12:0,12,125	0/0:2,0:2:6:0,6,61	0/0:7,0:7:21:0,21,213	0/0:1,0:1:3:0,3,31	0/0:2,0:2:6:0,6,62	0/0:4,0:4:12:0,12,123	0/0:2,0:2:6:0,6,65	0/0:4,0:4:9:0,9,107	0/0:3,0:3:9:0,9,92	0/0:2,0:2:6:0,6,61	0/0:3,0:3:9:0,9,97	0/0:4,0:4:12:0,12,124	0/0:6,0:6:18:0,18,177	0/0:1,0:1:3:0,3,31	0/0:6,0:6:15:0,15,171	0/0:2,0:2:6:0,6,64	0/0:1,0:1:3:0,3,31	./.:.:.:.:.	0/0:2,0:2:6:0,6,60	0/0:1,0:1:3:0,3,31	./.:.:.:.:.	0/0:3,0:3:9:0,9,93	0/0:3,0:3:9:0,9,92	0/0:3,0:3:9:0,9,94	1/1:0,1:1:3:29,3,0	0/0:2,0:2:6:0,6,59	0/0:1,0:1:3:0,3,32	1/1:0,3:3:9:95,9,0	1/1:0,3:3:9:91,9,0	./.:.:.:.:.	0/0:1,0:1:3:0,3,32	0/0:3,0:3:9:0,9,91	0/0:6,0:6:18:0,18,186	0/0:3,0:3:9:0,9,92	0/0:2,0:2:6:0,6,62	0/0:1,0:1:3:0,3,30	0/0:1,0:1:3:0,3,32	0/0:2,0:2:6:0,6,55	0/0:2,0:2:6:0,6,63	0/0:3,0:3:9:0,9,95	0/0:3,0:3:9:0,9,96	./.:.:.:.:.	0/0:2,0:2:6:0,6,61	0/0:2,0:2:6:0,6,58	0/0:4,0:4:12:0,12,126	0/0:3,0:3:9:0,9,94	0/0:3,0:3:9:0,9,93	0/0:2,0:2:6:0,6,61	0/0:4,0:4:12:0,12,125	0/0:3,0:3:9:0,9,93	0/0:2,0:2:6:0,6,65	1/1:0,2:2:6:62,6,0	1/1:0,2:2:6:64,6,0	1/1:0,3:3:9:89,9,0	0/0:4,0:4:12:0,12,126	0/0:10,0:10:27:0,27,288	0/0:3,0:3:9:0,9,92	0/0:1,0:1:3:0,3,30	0/0:8,0:8:24:0,24,244	0/0:3,0:3:9:0,9,92	0/0:7,0:7:21:0,21,218	0/0:8,0:8:24:0,24,247	0/0:9,0:9:27:0,27,281	0/0:2,0:2:6:0,6,61	0/0:3,0:3:9:0,9,92	0/0:2,0:2:6:0,6,64	0/0:3,0:3:9:0,9,90	0/0:2,0:2:6:0,6,65	0/0:4,0:4:12:0,12,122	0/0:3,0:3:9:0,9,95	0/0:6,0:6:18:0,18,192	0/0:5,0:5:15:0,15,157	0/0:2,0:2:6:0,6,60	0/0:3,0:3:9:0,9,93	0/0:6,0:6:15:0,15,165	0/0:5,0:5:15:0,15,155	0/0:2,0:2:6:0,6,56	0/0:3,0:3:3:0,3,45	./.:.:.:.:.	0/0:1,0:1:3:0,3,27	0/0:4,0:4:6:0,6,89	0/0:5,0:5:9:0,9,121	0/0:2,0:2:3:0,3,45	0/0:2,0:2:3:0,3,44	0/0:23,0:23:69:0,69,775
chr1	18746968	.	A	T	29607.9	.	AC=234;AF=0.893;AN=262;BaseQRankSum=-1.033;DP=1098;Dels=0.00;FS=2.075;HaplotypeScore=0.1559;InbreedingCoeff=0.5999;MLEAC=239;MLEAF=0.912;MQ=57.82;MQ0=0;MQRankSum=0.041;QD=29.94;ReadPosRankSum=0.419	GT:AD:DP:GQ:PL	1/1:0,65:65:99:2051,195,0	1/1:0,23:23:69:726,69,0	1/1:0,22:22:66:685,66,0	1/1:0,51:51:99:1588,153,0	1/1:0,12:12:36:379,36,0	1/1:0,14:14:42:418,42,0	1/1:0,28:28:84:838,84,0	1/1:0,4:4:12:126,12,0	1/1:0,2:2:6:63,6,0	1/1:0,22:22:63:672,63,0	1/1:0,5:5:15:162,15,0	0/0:19,0:19:57:0,57,594	1/1:0,16:16:48:503,48,0	1/1:0,2:2:6:63,6,0	1/1:0,16:16:48:501,48,0	1/1:0,22:22:66:676,66,0	1/1:0,12:12:36:369,36,0	1/1:0,5:5:15:157,15,0	1/1:0,5:5:15:157,15,0	1/1:0,12:12:27:318,27,0	1/1:0,7:7:21:222,21,0	0/0:13,0:13:39:0,39,412	1/1:0,23:23:69:704,69,0	0/0:28,0:28:84:0,84,873	1/1:0,7:7:21:225,21,0	1/1:0,23:23:66:700,66,0	1/1:0,15:15:42:447,42,0	1/1:0,5:5:15:161,15,0	1/1:0,9:9:27:292,27,0	1/1:0,31:31:87:933,87,0	1/1:0,8:8:24:251,24,0	1/1:0,5:5:15:163,15,0	1/1:0,24:24:72:744,72,0	1/1:0,4:4:12:127,12,0	1/1:0,20:20:54:594,54,0	1/1:0,6:6:18:182,18,0	1/1:0,16:16:48:492,48,0	1/1:0,12:12:33:358,33,0	1/1:0,17:17:51:528,51,0	1/1:0,4:4:12:121,12,0	1/1:0,7:7:21:229,21,0	1/1:0,11:11:33:352,33,0	1/1:0,13:13:39:404,39,0	1/1:0,21:21:63:657,63,0	1/1:0,17:17:51:528,51,0	1/1:0,21:21:54:584,54,0	1/1:0,12:12:36:378,36,0	0/1:8,2:10:39:39,0,222	./.:.:.:.:.	1/1:0,4:4:12:124,12,0	./.:.:.:.:.	1/1:0,1:1:3:31,3,0	1/1:0,1:1:3:31,3,0	1/1:0,1:1:3:30,3,0	0/0:4,0:4:12:0,12,125	1/1:0,8:8:24:252,24,0	0/0:2,0:2:6:0,6,61	0/0:5,0:5:12:0,12,130	1/1:0,2:2:3:33,3,0	0/0:6,0:6:18:0,18,189	1/1:0,5:5:15:158,15,0	1/1:0,4:4:12:128,12,0	1/1:0,9:9:24:263,24,0	1/1:0,3:3:9:95,9,0	1/1:0,2:2:6:65,6,0	1/1:0,3:3:9:92,9,0	1/1:0,2:2:6:61,6,0	1/1:0,7:7:18:198,18,0	1/1:0,4:4:12:126,12,0	1/1:0,4:4:12:122,12,0	1/1:0,2:2:6:61,6,0	1/1:0,2:2:6:65,6,0	1/1:0,3:3:9:91,9,0	0/1:1,4:5:18:109,0,18	0/0:2,0:2:6:0,6,69	0/0:3,0:3:9:0,9,95	1/1:0,2:2:6:58,6,0	1/1:0,3:3:9:93,9,0	0/0:2,0:2:6:0,6,62	1/1:0,3:3:6:77,6,0	./.:.:.:.:.	1/1:0,2:2:6:61,6,0	1/1:0,4:4:12:124,12,0	1/1:0,5:5:15:153,15,0	1/1:0,2:2:6:61,6,0	1/1:0,10:10:30:330,30,0	1/1:0,3:3:6:74,6,0	1/1:0,4:4:12:124,12,0	1/1:0,6:6:18:188,18,0	1/1:0,6:6:18:194,18,0	1/1:0,3:3:9:97,9,0	1/1:0,4:4:12:122,12,0	1/1:0,5:5:15:158,15,0	1/1:0,3:3:9:92,9,0	1/1:0,1:1:3:31,3,0	1/1:0,5:5:15:148,15,0	1/1:0,5:5:15:158,15,0	1/1:0,3:3:6:75,6,0	1/1:0,2:2:6:66,6,0	1/1:0,4:4:12:122,12,0	1/1:0,7:7:21:223,21,0	1/1:0,1:1:3:32,3,0	1/1:0,4:4:12:129,12,0	1/1:0,2:2:6:63,6,0	./.:.:.:.:.	./.:.:.:.:.	1/1:0,8:8:24:246,24,0	1/1:0,3:3:9:83,9,0	1/1:0,6:6:18:198,18,0	1/1:0,9:9:27:268,27,0	1/1:0,7:7:15:183,15,0	1/1:0,6:6:18:198,18,0	1/1:0,3:3:6:78,6,0	1/1:0,5:5:15:155,15,0	1/1:0,1:1:3:33,3,0	1/1:0,7:7:18:202,18,0	1/1:0,3:3:9:92,9,0	1/1:0,3:3:9:94,9,0	0/0:2,0:2:6:0,6,61	1/1:0,2:2:6:63,6,0	1/1:0,4:4:12:128,12,0	1/1:0,9:9:27:281,27,0	1/1:0,5:5:15:157,15,0	1/1:0,7:7:18:198,18,0	1/1:0,5:5:15:149,15,0	1/1:0,5:5:12:141,12,0	1/1:0,4:4:12:126,12,0	1/1:0,5:5:15:162,15,0	1/1:0,4:4:12:122,12,0	1/1:0,2:2:3:45,3,0	1/1:0,4:4:9:107,9,0	0/0:2,0:2:3:0,3,45	1/1:1,8:9:18:202,18,0	1/1:0,3:3:6:75,6,0	1/1:0,3:3:9:95,9,0	./.:.:.:.:.	0/0:21,0:21:63:0,63,724
chr1	18747595	.	T	A	2354.37	.	AC=36;AF=0.136;AN=264;BaseQRankSum=-1.514;DP=1061;Dels=0.00;FS=7.131;HaplotypeScore=0.0462;InbreedingCoeff=0.5475;MLEAC=32;MLEAF=0.121;MQ=58.69;MQ0=0;MQRankSum=-0.032;QD=20.65;ReadPosRankSum=0.939	GT:AD:DP:GQ:PL	0/0:72,0:72:99:0,216,2262	0/0:18,0:18:54:0,54,558	0/0:19,0:19:57:0,57,582	0/0:42,0:42:99:0,126,1262	0/0:12,0:12:33:0,33,350	0/0:17,0:17:51:0,51,520	1/1:0,13:13:39:398,39,0	0/0:1,0:1:3:0,3,32	0/0:7,0:7:21:0,21,219	0/0:20,0:20:57:0,57,581	0/0:3,0:3:9:0,9,95	0/0:13,0:13:36:0,36,394	0/0:10,0:10:30:0,30,301	0/1:3,1:4:22:22,0,82	0/0:14,0:14:42:0,42,437	1/1:0,15:15:42:452,42,0	0/0:18,0:18:48:0,48,507	0/1:5,1:6:16:16,0,143	0/0:13,0:13:36:0,36,384	0/0:7,0:7:21:0,21,204	0/0:9,0:9:27:0,27,284	0/0:16,0:16:45:0,45,481	0/0:33,0:33:96:0,96,1017	0/0:11,0:11:33:0,33,347	1/1:0,1:1:3:30,3,0	0/0:18,0:18:54:0,54,560	0/0:15,0:15:45:0,45,463	0/0:3,0:3:9:0,9,97	0/0:4,0:4:12:0,12,117	0/0:24,0:24:69:0,69,727	0/1:5,2:7:43:43,0,144	0/1:5,2:7:40:40,0,136	0/0:21,0:21:63:0,63,633	0/0:7,0:7:21:0,21,214	0/0:15,0:15:45:0,45,456	0/0:3,0:3:9:0,9,96	0/0:28,0:28:84:0,84,855	0/0:14,0:14:42:0,42,447	0/0:11,0:11:33:0,33,343	0/0:5,0:5:15:0,15,155	0/0:6,0:6:18:0,18,187	0/0:14,0:14:42:0,42,426	0/0:10,0:10:30:0,30,316	0/0:16,0:16:48:0,48,489	0/0:16,0:16:45:0,45,482	0/0:28,0:28:84:0,84,871	0/0:10,0:10:30:0,30,306	0/0:9,0:9:27:0,27,287	0/0:3,0:3:9:0,9,90	0/0:4,0:4:12:0,12,127	0/0:1,0:1:3:0,3,30	0/0:4,0:4:12:0,12,126	0/0:6,0:6:18:0,18,179	0/0:2,0:2:6:0,6,60	0/0:3,0:3:9:0,9,97	0/0:2,0:2:6:0,6,62	0/0:5,0:5:15:0,15,153	0/0:2,0:2:6:0,6,63	0/0:4,0:4:9:0,9,109	0/0:6,0:6:18:0,18,184	./.:.:.:.:.	0/0:3,0:3:9:0,9,94	0/0:4,0:4:12:0,12,121	1/1:0,5:5:15:153,15,0	1/1:0,1:1:3:32,3,0	0/0:7,0:7:21:0,21,217	0/0:3,0:3:9:0,9,88	0/0:4,0:4:12:0,12,122	0/0:2,0:2:6:0,6,61	0/0:4,0:4:12:0,12,122	0/0:1,0:1:3:0,3,31	./.:.:.:.:.	0/0:6,0:6:18:0,18,184	0/0:7,0:7:21:0,21,209	0/0:12,0:12:36:0,36,379	0/0:9,0:9:27:0,27,275	0/0:3,0:3:9:0,9,95	0/0:2,0:2:6:0,6,61	0/0:1,0:1:3:0,3,32	0/0:1,0:1:3:0,3,30	0/0:5,0:5:15:0,15,154	0/0:1,0:1:3:0,3,32	0/0:7,0:7:21:0,21,222	0/0:5,0:5:15:0,15,151	0/0:5,0:5:9:0,9,120	1/1:0,6:6:18:189,18,0	0/0:3,0:3:9:0,9,95	0/0:16,0:16:48:0,48,503	0/0:2,0:2:6:0,6,59	0/0:5,0:5:15:0,15,156	0/0:5,0:5:12:0,12,137	1/1:0,3:3:9:89,9,0	0/1:2,1:3:23:23,0,56	0/0:2,0:2:6:0,6,65	1/1:0,2:2:6:64,6,0	1/1:0,4:4:12:126,12,0	1/1:0,5:5:15:159,15,0	1/1:0,4:4:12:126,12,0	1/1:0,3:3:9:90,9,0	1/1:0,2:2:6:61,6,0	0/1:1,8:9:6:218,0,6	0/0:2,0:2:3:0,3,45	./.:.:.:.:.	0/0:2,0:2:6:0,6,61	./.:.:.:.:.	0/0:7,0:7:18:0,18,200	0/0:4,0:4:12:0,12,126	0/0:2,0:2:6:0,6,62	0/0:2,0:2:6:0,6,61	1/1:0,8:8:21:224,21,0	1/1:0,6:6:18:183,18,0	0/0:2,0:2:6:0,6,65	0/0:3,0:3:9:0,9,90	0/0:6,0:6:18:0,18,180	0/0:9,0:9:27:0,27,278	0/0:6,0:6:18:0,18,184	0/0:4,0:4:12:0,12,122	0/0:3,0:3:9:0,9,90	0/0:1,0:1:3:0,3,30	0/0:3,0:3:9:0,9,93	0/0:3,0:3:9:0,9,91	0/0:5,0:5:15:0,15,156	0/0:4,0:4:12:0,12,128	0/0:3,0:3:9:0,9,92	0/0:2,0:2:6:0,6,62	0/0:6,0:6:18:0,18,178	0/0:1,0:1:3:0,3,32	0/0:8,0:8:24:0,24,250	0/0:2,0:2:6:0,6,61	0/0:2,0:2:3:0,3,45	0/0:3,0:3:6:0,6,75	./.:.:.:.:.	0/0:13,0:13:21:0,21,299	0/0:6,0:6:15:0,15,159	0/0:8,0:8:15:0,15,195	0/0:2,0:2:3:0,3,45	0/0:24,0:24:72:0,72,812
chr1	18747635	.	T	C	26377.1	.	AC=238;AF=0.908;AN=262;BaseQRankSum=-0.363;DP=972;Dels=0.00;FS=1.845;HaplotypeScore=0.0498;InbreedingCoeff=0.5358;MLEAC=239;MLEAF=0.912;MQ=58.92;MQ0=0;MQRankSum=-2.407;QD=29.94;ReadPosRankSum=-0.539	GT:AD:DP:GQ:PL	1/1:0,62:62:99:1990,186,0	1/1:0,16:16:48:511,48,0	1/1:0,18:18:54:548,54,0	1/1:0,44:44:99:1375,132,0	1/1:0,12:12:36:380,36,0	1/1:0,15:15:45:469,45,0	1/1:0,11:11:30:326,30,0	1/1:0,1:1:3:32,3,0	1/1:0,5:5:15:158,15,0	1/1:0,21:21:63:655,63,0	1/1:0,6:6:18:189,18,0	0/0:12,0:12:33:0,33,349	1/1:0,9:9:27:271,27,0	1/1:0,5:5:15:158,15,0	1/1:0,14:14:42:442,42,0	1/1:0,16:16:48:497,48,0	1/1:0,12:12:33:353,33,0	1/1:0,4:4:12:128,12,0	1/1:0,11:11:33:343,33,0	1/1:0,6:6:18:184,18,0	1/1:0,3:3:9:95,9,0	0/0:12,0:12:36:0,36,349	1/1:0,35:35:99:1065,102,0	0/0:12,0:12:36:0,36,355	./.:.:.:.:.	1/1:0,17:17:51:523,51,0	1/1:0,14:14:39:412,39,0	1/1:0,2:2:6:67,6,0	1/1:0,4:4:12:126,12,0	1/1:0,22:22:66:668,66,0	1/1:0,9:9:27:286,27,0	1/1:0,7:7:21:213,21,0	1/1:0,22:22:66:665,66,0	1/1:0,6:6:18:192,18,0	1/1:0,17:17:51:538,51,0	1/1:0,4:4:12:126,12,0	1/1:0,20:20:60:624,60,0	1/1:0,12:12:36:354,36,0	1/1:0,12:12:36:372,36,0	1/1:0,4:4:12:120,12,0	1/1:0,7:7:21:219,21,0	1/1:0,12:12:36:373,36,0	1/1:0,12:12:33:356,33,0	1/1:0,13:13:39:401,39,0	1/1:0,14:14:42:436,42,0	1/1:0,27:27:81:835,81,0	1/1:0,8:8:21:214,21,0	0/1:5,2:7:46:46,0,134	1/1:0,2:2:3:30,3,0	1/1:0,3:3:9:84,9,0	1/1:0,1:1:3:31,3,0	1/1:0,3:3:9:94,9,0	1/1:0,2:2:6:60,6,0	1/1:0,2:2:6:58,6,0	./.:.:.:.:.	1/1:0,5:5:15:156,15,0	0/0:6,0:6:18:0,18,185	0/0:3,0:3:9:0,9,92	1/1:0,3:3:6:76,6,0	0/0:7,0:7:21:0,21,207	./.:.:.:.:.	1/1:0,3:3:9:91,9,0	1/1:0,2:2:6:63,6,0	1/1:0,5:5:15:154,15,0	1/1:0,3:3:9:90,9,0	1/1:0,7:7:21:221,21,0	1/1:0,5:5:12:138,12,0	1/1:0,4:4:12:120,12,0	1/1:0,1:1:3:31,3,0	1/1:0,4:4:12:118,12,0	1/1:0,2:2:6:60,6,0	1/1:0,1:1:3:32,3,0	1/1:0,7:7:21:219,21,0	0/1:1,2:3:21:52,0,21	0/0:9,0:9:27:0,27,265	0/0:5,0:5:15:0,15,155	1/1:0,4:4:12:121,12,0	1/1:0,2:2:6:61,6,0	0/0:1,0:1:3:0,3,32	1/1:0,2:2:6:61,6,0	1/1:0,4:4:12:118,12,0	1/1:0,1:1:3:30,3,0	1/1:0,8:8:24:265,24,0	1/1:0,7:7:21:217,21,0	1/1:0,3:3:6:75,6,0	1/1:0,5:5:15:156,15,0	1/1:0,1:1:3:33,3,0	1/1:0,8:8:24:252,24,0	1/1:0,2:2:6:59,6,0	1/1:0,6:6:18:192,18,0	1/1:0,4:4:9:104,9,0	1/1:0,5:5:15:156,15,0	1/1:0,3:3:9:92,9,0	1/1:0,2:2:6:61,6,0	1/1:0,4:4:12:122,12,0	1/1:0,4:4:12:125,12,0	1/1:0,9:9:27:278,27,0	1/1:0,3:3:9:94,9,0	1/1:0,1:1:3:31,3,0	1/1:0,1:1:3:32,3,0	1/1:0,5:5:15:152,15,0	./.:.:.:.:.	./.:.:.:.:.	1/1:0,6:6:18:181,18,0	1/1:0,1:1:3:34,3,0	1/1:0,8:8:21:226,21,0	1/1:0,1:1:3:32,3,0	1/1:0,4:4:12:122,12,0	1/1:0,2:2:6:61,6,0	1/1:0,4:4:12:122,12,0	1/1:0,2:2:6:61,6,0	1/1:0,2:2:6:63,6,0	1/1:0,5:5:15:152,15,0	1/1:0,7:7:21:215,21,0	1/1:0,5:5:15:158,15,0	1/1:0,2:2:6:63,6,0	1/1:0,5:5:15:152,15,0	1/1:0,4:4:12:127,12,0	0/0:2,0:2:6:0,6,62	1/1:0,2:2:6:61,6,0	1/1:0,3:3:9:91,9,0	1/1:0,6:6:18:188,18,0	1/1:0,3:3:9:95,9,0	1/1:0,3:3:9:90,9,0	1/1:0,3:3:9:89,9,0	1/1:0,5:5:15:157,15,0	1/1:0,1:1:3:28,3,0	1/1:0,7:7:21:220,21,0	1/1:0,2:2:6:61,6,0	1/1:0,2:2:3:45,3,0	1/1:0,3:3:6:74,6,0	./.:.:.:.:.	1/1:0,10:10:18:235,18,0	1/1:0,4:4:9:108,9,0	1/1:0,6:6:9:134,9,0	1/1:0,2:2:3:45,3,0	0/0:22,0:22:66:0,66,747
chr1	18747932	.	C	T	2945.9	.	AC=32;AF=0.120;AN=266;BaseQRankSum=1.205;DP=1159;Dels=0.00;FS=5.834;HaplotypeScore=0.1146;InbreedingCoeff=0.6694;MLEAC=24;MLEAF=0.090;MQ=59.13;MQ0=1;MQRankSum=-1.159;QD=27.28;ReadPosRankSum=-1.078	GT:AD:DP:GQ:PL	0/0:61,0:61:99:0,183,1916	0/0:34,0:34:99:0,102,1028	0/0:16,0:16:45:0,45,486	0/0:50,1:51:99:0,123,1488	0/0:14,0:14:42:0,42,425	0/0:21,0:21:60:0,60,619	1/1:0,27:27:81:842,81,0	0/0:1,0:1:3:0,3,33	0/0:2,0:2:6:0,6,68	0/0:28,0:28:84:0,84,841	0/0:3,0:3:9:0,9,94	0/0:15,0:15:45:0,45,438	0/0:25,0:25:75:0,75,765	0/0:3,0:3:9:0,9,92	0/0:14,0:14:42:0,42,441	1/1:0,26:26:78:807,78,0	0/0:27,0:27:78:0,78,790	0/0:2,0:2:6:0,6,58	0/0:10,0:10:24:0,24,271	0/0:8,0:8:24:0,24,236	0/0:2,0:2:6:0,6,64	0/0:20,0:20:60:0,60,592	0/0:32,0:32:96:0,96,946	0/0:21,0:21:54:0,54,574	1/1:0,4:4:12:125,12,0	0/0:21,0:21:63:0,63,648	0/0:26,0:26:75:0,75,771	0/0:6,0:6:18:0,18,181	0/0:4,0:4:12:0,12,123	0/0:29,0:29:87:0,87,851	0/0:4,0:4:12:0,12,120	0/0:4,0:4:12:0,12,115	0/0:24,0:24:72:0,72,738	0/0:1,0:1:3:0,3,30	0/0:15,0:15:42:0,42,427	0/0:3,0:3:9:0,9,93	0/0:26,0:26:78:0,78,779	0/0:11,0:11:33:0,33,340	0/0:12,0:12:36:0,36,355	0/0:4,0:4:12:0,12,122	0/0:3,0:3:9:0,9,95	0/0:13,0:13:39:0,39,400	0/0:16,0:16:42:0,42,450	0/0:15,0:15:42:0,42,438	0/0:19,0:19:57:0,57,578	0/0:37,0:37:93:0,93,1023	0/0:8,0:8:24:0,24,245	0/0:5,0:5:15:0,15,158	./.:.:.:.:.	0/0:6,0:6:18:0,18,189	0/0:2,0:2:6:0,6,61	0/0:2,0:2:6:0,6,64	0/0:6,0:6:18:0,18,186	0/0:1,0:1:3:0,3,33	0/0:2,0:2:3:0,3,30	0/0:2,0:2:6:0,6,65	0/0:1,0:1:3:0,3,31	0/0:4,0:4:12:0,12,124	0/0:4,0:4:12:0,12,120	0/0:5,0:5:15:0,15,150	0/0:2,0:2:6:0,6,63	0/0:1,0:1:3:0,3,32	0/0:5,0:5:15:0,15,143	1/1:0,6:6:18:191,18,0	1/1:0,3:3:9:94,9,0	0/0:6,0:6:18:0,18,179	0/0:7,0:8:21:0,21,217	0/0:7,0:7:18:0,18,202	0/0:1,0:1:3:0,3,31	0/0:4,0:4:12:0,12,124	0/0:2,0:2:6:0,6,57	0/0:4,0:4:12:0,12,117	0/0:3,0:3:9:0,9,91	0/0:5,0:5:15:0,15,147	0/0:1,0:1:3:0,3,30	0/0:3,0:3:9:0,9,89	0/0:2,0:2:3:0,3,32	0/0:9,0:9:27:0,27,272	./.:.:.:.:.	0/0:5,0:5:15:0,15,150	0/0:9,0:9:21:0,21,248	0/0:2,0:2:6:0,6,59	0/0:4,0:4:12:0,12,125	0/0:11,0:11:33:0,33,343	0/0:1,0:1:3:0,3,31	1/1:0,4:4:12:132,12,0	0/0:4,0:4:9:0,9,104	0/0:8,0:8:24:0,24,242	0/0:3,0:3:9:0,9,93	0/0:7,0:7:21:0,21,218	0/0:4,0:4:12:0,12,122	1/1:0,6:6:18:192,18,0	0/0:4,0:4:12:0,12,122	0/0:5,0:5:15:0,15,154	1/1:0,3:3:9:96,9,0	1/1:0,4:4:12:131,12,0	1/1:0,3:3:6:63,6,0	1/1:0,3:3:9:97,9,0	1/1:0,1:1:3:32,3,0	1/1:0,1:1:3:32,3,0	1/1:0,4:4:12:128,12,0	./.:.:.:.:.	0/0:2,0:2:6:0,6,59	0/0:3,0:3:9:0,9,95	0/0:4,0:4:12:0,12,122	0/0:4,0:4:12:0,12,118	0/0:1,0:1:3:0,3,32	0/0:6,0:6:18:0,18,185	0/0:4,0:4:12:0,12,125	1/1:0,6:6:18:184,18,0	1/1:0,7:7:21:223,21,0	0/0:4,0:4:12:0,12,128	0/0:10,0:10:27:0,27,287	0/0:4,0:4:12:0,12,120	0/0:8,0:8:24:0,24,248	0/0:6,0:6:18:0,18,182	0/0:5,0:5:15:0,15,149	0/0:6,0:6:18:0,18,185	0/0:3,0:3:9:0,9,87	0/0:3,0:3:6:0,6,75	0/0:5,0:5:15:0,15,151	0/0:8,0:8:24:0,24,252	0/0:5,0:5:15:0,15,150	0/0:4,0:4:12:0,12,126	0/0:3,0:3:9:0,9,89	0/0:5,0:5:15:0,15,150	0/0:5,0:5:15:0,15,154	0/0:7,0:7:21:0,21,215	0/0:2,0:2:6:0,6,64	0/0:4,0:4:6:0,6,89	0/0:3,0:3:6:0,6,74	0/0:4,0:4:6:0,6,89	0/0:5,0:5:12:0,12,135	0/0:3,0:3:9:0,9,92	0/0:4,0:4:6:0,6,89	./.:.:.:.:.	0/0:29,0:29:81:0,81,893
chr1	18748117	.	G	A	28464.2	.	AC=239;AF=0.898;AN=266;BaseQRankSum=-5.505;DP=1085;Dels=0.00;FS=4.008;HaplotypeScore=0.1734;InbreedingCoeff=0.5467;MLEAC=243;MLEAF=0.914;MQ=58.60;MQ0=0;MQRankSum=-1.366;QD=28.99;ReadPosRankSum=1.737	GT:AD:DP:GQ:PL	1/1:0,53:53:99:1638,159,0	1/1:0,15:15:45:456,45,0	1/1:0,15:15:42:450,42,0	1/1:0,52:52:99:1556,156,0	1/1:0,14:14:42:440,42,0	1/1:0,18:18:48:504,48,0	1/1:0,24:24:66:675,66,0	1/1:0,6:6:18:189,18,0	1/1:0,2:2:6:54,6,0	1/1:0,19:19:57:568,57,0	1/1:0,1:1:3:33,3,0	0/0:23,0:23:63:0,63,682	1/1:0,22:22:63:661,63,0	1/1:0,2:2:6:61,6,0	1/1:0,20:20:57:595,57,0	1/1:0,24:24:63:672,63,0	1/1:0,24:24:72:732,72,0	0/1:1,6:7:12:166,0,12	1/1:0,6:6:15:153,15,0	1/1:0,3:3:9:83,9,0	1/1:0,3:3:6:67,6,0	0/0:13,0:13:39:0,39,405	1/1:0,27:27:78:797,78,0	0/0:16,0:16:45:0,45,490	1/1:0,6:6:18:191,18,0	1/1:0,19:19:57:564,57,0	1/1:0,22:22:57:600,57,0	1/1:0,5:5:15:152,15,0	1/1:0,5:5:15:162,15,0	1/1:0,21:21:57:607,57,0	1/1:0,5:5:15:163,15,0	1/1:0,4:4:12:131,12,0	1/1:0,8:8:24:238,24,0	1/1:0,4:4:12:131,12,0	1/1:0,16:16:48:482,48,0	1/1:0,8:8:24:241,24,0	1/1:0,17:17:51:509,51,0	1/1:0,9:9:21:240,21,0	1/1:0,9:9:27:270,27,0	1/1:0,7:7:21:227,21,0	1/1:0,4:4:12:130,12,0	1/1:0,15:15:45:463,45,0	1/1:0,17:17:48:498,48,0	1/1:0,22:22:66:663,66,0	1/1:0,22:23:63:653,63,0	1/1:0,36:36:99:1090,108,0	1/1:0,10:10:30:302,30,0	0/1:3,2:5:49:49,0,81	1/1:0,2:2:6:59,6,0	1/1:0,2:2:6:66,6,0	1/1:0,1:1:3:32,3,0	1/1:0,9:9:18:227,18,0	1/1:0,8:8:24:245,24,0	1/1:0,2:2:6:57,6,0	0/0:4,0:4:12:0,12,119	1/1:0,4:4:12:126,12,0	0/0:4,0:4:12:0,12,125	0/0:3,0:3:9:0,9,97	./.:.:.:.:.	0/0:4,0:4:12:0,12,123	1/1:0,1:1:3:29,3,0	1/1:0,2:2:6:57,6,0	1/1:0,6:6:15:164,15,0	1/1:0,6:6:18:172,18,0	1/1:0,4:4:12:120,12,0	1/1:0,7:7:15:166,15,0	1/1:0,7:7:21:212,21,0	1/1:0,5:5:15:152,15,0	1/1:0,3:3:9:89,9,0	1/1:0,4:4:12:124,12,0	1/1:0,1:1:3:33,3,0	1/1:0,3:3:9:86,9,0	1/1:0,2:2:6:59,6,0	0/1:1,4:5:17:106,0,17	0/0:1,0:1:3:0,3,32	0/0:5,0:5:15:0,15,153	1/1:0,3:3:6:61,6,0	1/1:0,4:4:12:115,12,0	0/0:1,0:1:3:0,3,32	1/1:0,6:6:18:178,18,0	1/1:0,3:3:9:95,9,0	1/1:0,1:1:3:31,3,0	1/1:0,4:4:9:94,9,0	1/1:0,6:6:15:168,15,0	1/1:0,1:1:3:30,3,0	./.:.:.:.:.	1/1:0,4:4:12:126,12,0	1/1:0,8:8:24:249,24,0	1/1:0,5:5:15:149,15,0	1/1:0,8:8:24:265,24,0	1/1:0,2:2:6:62,6,0	1/1:0,7:7:18:192,18,0	1/1:0,8:8:24:245,24,0	1/1:0,3:3:9:90,9,0	1/1:0,3:3:9:89,9,0	1/1:0,2:2:6:56,6,0	1/1:0,5:5:15:160,15,0	1/1:0,1:1:3:29,3,0	1/1:0,4:4:9:105,9,0	1/1:0,3:3:9:95,9,0	1/1:0,5:5:15:156,15,0	1/1:0,1:1:3:30,3,0	1/1:0,4:4:12:120,12,0	1/1:0,3:3:9:92,9,0	1/1:0,2:2:6:61,6,0	1/1:0,9:9:27:285,27,0	1/1:0,7:7:21:208,21,0	1/1:0,8:8:24:231,24,0	1/1:0,4:4:12:128,12,0	1/1:0,4:4:12:113,12,0	1/1:0,5:5:15:145,15,0	1/1:0,4:4:12:130,12,0	1/1:0,14:14:42:420,42,0	1/1:0,2:2:6:65,6,0	1/1:0,8:8:24:251,24,0	1/1:0,6:6:18:180,18,0	1/1:0,1:1:3:32,3,0	1/1:0,2:2:6:57,6,0	./.:.:.:.:.	1/1:0,3:3:9:90,9,0	1/1:0,4:4:12:117,12,0	1/1:0,5:5:15:153,15,0	1/1:0,4:4:12:119,12,0	1/1:0,4:4:12:121,12,0	1/1:0,2:2:6:59,6,0	./.:.:.:.:.	1/1:0,6:6:18:185,18,0	1/1:0,2:2:6:64,6,0	1/1:0,2:2:6:60,6,0	1/1:0,8:8:12:179,12,0	1/1:0,3:3:6:75,6,0	0/0:3,0:3:6:0,6,73	1/1:0,5:5:9:118,9,0	1/1:0,5:5:9:120,9,0	1/1:0,8:8:12:179,12,0	1/1:0,3:3:6:73,6,0	0/0:26,0:26:78:0,78,869
chr1	18748127	.	C	T	30103.2	.	AC=240;AF=0.896;AN=268;BaseQRankSum=-4.579;DP=1128;Dels=0.00;FS=2.721;HaplotypeScore=0.1068;InbreedingCoeff=0.5839;MLEAC=245;MLEAF=0.914;MQ=58.74;MQ0=0;MQRankSum=-1.469;QD=29.37;ReadPosRankSum=0.110	GT:AD:DP:GQ:PL	1/1:0,47:47:99:1507,141,0	1/1:0,13:13:39:403,39,0	1/1:0,17:17:48:519,48,0	1/1:0,56:56:99:1677,168,0	1/1:0,17:17:51:521,51,0	1/1:0,19:19:51:549,51,0	1/1:0,26:26:72:749,72,0	1/1:0,5:5:15:153,15,0	1/1:0,2:2:6:62,6,0	1/1:0,17:17:51:507,51,0	1/1:0,1:1:3:32,3,0	0/0:23,0:23:63:0,63,694	1/1:0,23:23:66:698,66,0	1/1:0,2:2:6:61,6,0	1/1:0,23:23:66:702,66,0	1/1:0,25:25:66:714,66,0	1/1:0,25:25:75:767,75,0	1/1:0,7:7:21:221,21,0	1/1:0,7:7:18:181,18,0	1/1:0,3:3:9:90,9,0	1/1:0,3:3:3:33,3,0	0/0:13,0:13:39:0,39,405	1/1:0,30:30:84:889,84,0	0/0:16,0:16:45:0,45,483	1/1:0,4:4:12:126,12,0	1/1:0,21:21:63:653,63,0	1/1:0,24:24:66:716,66,0	1/1:0,3:3:9:94,9,0	1/1:0,5:5:15:161,15,0	1/1:0,22:22:60:647,60,0	1/1:0,5:5:15:161,15,0	1/1:0,4:4:12:131,12,0	1/1:0,12:12:33:353,33,0	1/1:0,3:3:9:97,9,0	1/1:0,17:17:51:526,51,0	1/1:0,7:7:21:207,21,0	1/1:0,19:19:57:584,57,0	1/1:0,9:9:21:247,21,0	1/1:0,9:9:27:272,27,0	1/1:0,5:5:15:164,15,0	1/1:0,4:4:12:127,12,0	1/1:1,15:16:24:431,24,0	1/1:0,19:19:54:569,54,0	1/1:0,27:27:81:847,81,0	1/1:0,24:24:66:714,66,0	1/1:0,36:36:99:1090,108,0	1/1:0,10:10:30:304,30,0	0/1:3,3:6:51:51,0,81	1/1:0,3:3:9:93,9,0	1/1:0,1:1:3:31,3,0	1/1:0,1:1:3:32,3,0	1/1:0,9:9:18:226,18,0	1/1:0,9:9:27:281,27,0	1/1:0,3:3:9:94,9,0	0/0:2,0:2:6:0,6,67	1/1:0,4:4:12:118,12,0	0/0:4,0:4:12:0,12,127	0/0:2,0:2:6:0,6,63	./.:.:.:.:.	0/0:6,0:6:15:0,15,172	1/1:0,1:1:3:29,3,0	1/1:0,2:2:6:57,6,0	1/1:0,7:7:18:197,18,0	1/1:0,7:7:21:218,21,0	1/1:0,6:6:18:192,18,0	1/1:0,8:8:21:228,21,0	1/1:0,7:7:21:211,21,0	1/1:0,5:5:15:157,15,0	1/1:0,4:4:12:119,12,0	1/1:0,3:3:9:88,9,0	1/1:0,1:1:3:32,3,0	1/1:0,4:4:12:126,12,0	1/1:0,2:2:6:59,6,0	0/1:1,4:5:17:105,0,17	0/0:2,0:2:6:0,6,63	0/0:5,0:5:15:0,15,153	1/1:0,1:1:3:29,3,0	1/1:0,4:4:12:118,12,0	0/0:1,0:1:3:0,3,32	1/1:0,6:6:18:180,18,0	1/1:0,3:3:9:97,9,0	1/1:0,2:2:6:65,6,0	1/1:0,5:5:12:126,12,0	1/1:0,5:5:12:137,12,0	1/1:0,1:1:3:31,3,0	./.:.:.:.:.	1/1:0,4:4:12:122,12,0	1/1:0,9:9:27:271,27,0	1/1:0,5:5:15:150,15,0	1/1:0,8:8:24:254,24,0	1/1:0,2:2:6:60,6,0	1/1:0,7:7:18:198,18,0	1/1:0,7:7:21:210,21,0	1/1:0,5:5:15:153,15,0	1/1:0,4:4:12:123,12,0	1/1:0,1:1:3:31,3,0	1/1:0,6:6:18:181,18,0	1/1:0,2:2:6:65,6,0	1/1:0,4:4:9:106,9,0	1/1:0,3:3:9:95,9,0	1/1:0,5:5:15:157,15,0	1/1:0,1:1:3:31,3,0	1/1:0,4:4:12:117,12,0	1/1:0,3:3:9:89,9,0	1/1:0,3:3:9:94,9,0	1/1:0,9:9:27:283,27,0	1/1:0,7:7:21:206,21,0	1/1:0,7:7:21:207,21,0	1/1:0,4:4:12:128,12,0	1/1:0,4:4:12:126,12,0	1/1:0,5:5:15:148,15,0	1/1:0,4:4:12:128,12,0	1/1:0,14:14:42:434,42,0	1/1:0,3:3:9:95,9,0	1/1:0,6:6:18:186,18,0	1/1:0,6:6:18:180,18,0	1/1:0,1:1:3:32,3,0	1/1:0,3:3:9:94,9,0	0/0:2,0:2:6:0,6,65	1/1:0,4:4:12:125,12,0	1/1:0,6:6:12:151,12,0	1/1:0,6:6:18:188,18,0	1/1:0,3:3:9:92,9,0	1/1:0,6:6:15:174,15,0	1/1:0,3:3:9:90,9,0	./.:.:.:.:.	1/1:0,6:6:18:182,18,0	1/1:0,1:1:3:30,3,0	1/1:0,4:4:12:130,12,0	1/1:0,8:8:12:179,12,0	1/1:0,3:3:6:75,6,0	0/0:3,0:3:6:0,6,76	1/1:0,4:4:6:89,6,0	1/1:0,5:5:9:121,9,0	1/1:0,8:8:12:179,12,0	1/1:0,4:4:6:89,6,0	0/0:24,0:24:72:0,72,763
chr1	18749155	.	G	A	25821.6	.	AC=235;AF=0.897;AN=262;BaseQRankSum=-6.212;DP=972;Dels=0.00;FS=2.455;HaplotypeScore=0.1558;InbreedingCoeff=0.5234;MLEAC=236;MLEAF=0.901;MQ=59.29;MQ0=0;MQRankSum=3.734;QD=30.41;ReadPosRankSum=1.686	GT:AD:DP:GQ:PL	1/1:0,56:56:99:1814,168,0	1/1:0,17:17:51:536,51,0	1/1:0,22:22:66:705,66,0	1/1:0,47:47:99:1483,141,0	1/1:0,20:20:57:606,57,0	1/1:0,14:14:39:430,39,0	1/1:0,20:20:57:618,57,0	1/1:0,2:2:6:65,6,0	1/1:0,1:1:3:32,3,0	1/1:0,16:17:45:496,45,0	1/1:0,3:3:9:96,9,0	0/0:15,0:15:45:0,45,481	1/1:0,17:17:51:539,51,0	1/1:0,1:1:3:32,3,0	1/1:0,24:24:72:753,72,0	1/1:0,15:15:39:433,39,0	1/1:0,16:16:45:474,45,0	1/1:0,5:5:15:158,15,0	1/1:0,16:16:48:505,48,0	1/1:0,2:2:6:63,6,0	1/1:0,3:3:9:97,9,0	0/0:18,0:18:45:0,45,517	1/1:0,10:10:30:320,30,0	0/0:16,0:16:45:0,45,495	1/1:0,2:2:6:65,6,0	1/1:0,16:16:48:495,48,0	1/1:0,15:15:45:478,45,0	1/1:0,3:3:9:95,9,0	1/1:0,1:1:3:31,3,0	1/1:0,18:18:54:564,54,0	1/1:0,1:1:3:31,3,0	1/1:0,4:4:12:132,12,0	1/1:0,8:8:21:231,21,0	1/1:0,1:1:3:32,3,0	1/1:0,19:19:54:569,54,0	1/1:0,4:4:12:130,12,0	1/1:0,18:18:48:531,48,0	1/1:0,10:10:30:314,30,0	1/1:0,11:11:33:341,33,0	1/1:0,4:4:12:129,12,0	1/1:0,8:8:24:265,24,0	1/1:0,15:15:45:462,45,0	1/1:0,15:15:42:454,42,0	1/1:0,16:16:48:505,48,0	1/1:0,18:18:51:551,51,0	1/1:0,23:23:66:712,66,0	1/1:0,12:12:36:371,36,0	0/1:1,1:2:27:27,0,27	./.:.:.:.:.	1/1:0,3:3:9:92,9,0	1/1:0,2:2:6:65,6,0	1/1:0,3:3:9:97,9,0	1/1:0,9:9:27:288,27,0	1/1:0,3:3:9:97,9,0	0/0:4,0:4:12:0,12,124	1/1:0,3:3:9:95,9,0	0/0:4,0:4:12:0,12,113	0/0:5,0:5:15:0,15,161	./.:.:.:.:.	0/0:9,0:9:27:0,27,279	1/1:0,3:3:9:96,9,0	1/1:0,1:1:3:31,3,0	1/1:0,3:3:9:94,9,0	1/1:0,1:1:3:32,3,0	1/1:0,1:1:3:32,3,0	1/1:0,3:3:9:92,9,0	1/1:0,2:2:6:60,6,0	1/1:0,1:1:3:31,3,0	1/1:0,2:2:6:58,6,0	1/1:0,2:2:6:60,6,0	./.:.:.:.:.	1/1:0,6:6:18:190,18,0	0/1:1,7:8:9:200,0,9	0/1:3,2:5:54:54,0,62	0/0:5,0:5:15:0,15,154	0/0:4,0:4:12:0,12,124	1/1:0,1:1:3:33,3,0	1/1:0,2:2:6:55,6,0	./.:.:.:.:.	1/1:0,5:5:12:137,12,0	1/1:0,3:3:9:90,9,0	1/1:0,1:1:3:33,3,0	1/1:0,2:2:6:63,6,0	1/1:0,4:4:12:120,12,0	1/1:0,2:2:6:65,6,0	1/1:0,5:5:15:169,15,0	1/1:0,4:4:12:130,12,0	1/1:0,4:4:12:122,12,0	1/1:0,8:8:24:258,24,0	1/1:0,2:2:6:67,6,0	./.:.:.:.:.	1/1:0,2:2:6:64,6,0	1/1:0,3:3:9:98,9,0	1/1:0,5:5:15:156,15,0	1/1:0,2:2:6:65,6,0	1/1:0,3:3:9:95,9,0	1/1:0,5:5:15:159,15,0	1/1:0,4:4:12:126,12,0	1/1:0,3:3:9:95,9,0	1/1:0,3:3:9:97,9,0	1/1:0,3:3:9:102,9,0	1/1:0,1:1:3:32,3,0	1/1:0,2:2:6:65,6,0	1/1:0,2:2:6:64,6,0	1/1:0,1:1:3:32,3,0	1/1:0,7:7:21:221,21,0	1/1:0,6:6:18:191,18,0	1/1:0,2:2:6:61,6,0	1/1:0,2:2:6:62,6,0	1/1:0,5:5:15:160,15,0	1/1:0,8:8:24:249,24,0	1/1:0,2:2:6:64,6,0	1/1:0,6:6:18:187,18,0	1/1:0,10:10:30:313,30,0	1/1:0,1:1:3:32,3,0	1/1:0,4:4:12:127,12,0	1/1:0,2:2:6:65,6,0	1/1:0,4:4:12:127,12,0	0/0:3,0:3:9:0,9,96	1/1:0,6:6:18:184,18,0	1/1:0,3:3:9:97,9,0	1/1:0,8:8:24:250,24,0	1/1:0,5:5:15:156,15,0	1/1:0,4:4:9:90,9,0	1/1:0,2:2:6:64,6,0	1/1:0,7:7:21:220,21,0	1/1:0,8:8:24:246,24,0	1/1:0,9:9:24:266,24,0	1/1:0,5:5:15:157,15,0	1/1:0,4:4:6:89,6,0	1/1:0,5:5:12:130,12,0	0/0:7,0:7:12:0,12,159	1/1:0,4:4:6:89,6,0	1/1:0,1:1:3:31,3,0	./.:.:.:.:.	1/1:0,4:4:9:107,9,0	0/0:33,0:33:99:0,99,1123
chr1	18749370	.	A	G	23860.6	.	AC=235;AF=0.897;AN=262;BaseQRankSum=3.123;DP=908;Dels=0.00;FS=0.385;HaplotypeScore=0.0697;InbreedingCoeff=0.5473;MLEAC=235;MLEAF=0.897;MQ=59.72;MQ0=0;MQRankSum=-0.738;QD=29.57;ReadPosRankSum=-0.893	GT:AD:DP:GQ:PL	1/1:0,50:50:99:1533,141,0	1/1:0,20:20:54:604,54,0	1/1:0,16:16:48:515,48,0	1/1:0,44:44:99:1388,132,0	1/1:0,8:8:24:247,24,0	1/1:0,13:13:36:396,36,0	1/1:0,14:14:42:441,42,0	1/1:0,2:2:3:32,3,0	0/0:1,0:1:3:0,3,32	1/1:0,18:18:54:561,54,0	1/1:0,2:2:6:64,6,0	0/0:19,0:19:51:0,51,551	1/1:0,19:19:54:589,54,0	./.:.:.:.:.	1/1:0,24:24:69:743,69,0	1/1:0,17:17:45:508,45,0	1/1:0,15:15:39:428,39,0	1/1:0,3:3:9:95,9,0	1/1:0,5:5:9:120,9,0	1/1:0,5:5:15:155,15,0	1/1:0,3:3:9:97,9,0	0/0:14,0:14:39:0,39,418	1/1:0,14:14:36:401,36,0	0/0:10,0:10:30:0,30,298	1/1:0,4:4:12:132,12,0	1/1:0,18:18:54:576,54,0	1/1:0,14:14:42:447,42,0	1/1:0,5:5:15:166,15,0	1/1:0,3:3:9:97,9,0	1/1:0,15:15:45:488,45,0	1/1:0,4:4:12:126,12,0	1/1:0,3:3:9:99,9,0	1/1:0,12:12:36:386,36,0	1/1:0,2:2:6:65,6,0	1/1:0,15:15:42:462,42,0	1/1:0,4:4:12:133,12,0	1/1:0,13:13:39:410,39,0	1/1:0,10:10:30:319,30,0	1/1:0,11:11:27:309,27,0	1/1:0,4:4:12:134,12,0	1/1:0,7:7:21:224,21,0	1/1:0,11:11:33:356,33,0	1/1:0,21:21:60:646,60,0	1/1:0,16:16:48:505,48,0	1/1:1,13:14:11:396,11,0	1/1:0,19:19:45:530,45,0	1/1:0,12:12:33:363,33,0	./.:.:.:.:.	1/1:0,4:4:9:106,9,0	1/1:0,3:3:9:95,9,0	1/1:0,2:2:6:67,6,0	1/1:0,4:4:12:117,12,0	1/1:0,4:4:12:123,12,0	1/1:0,2:2:6:65,6,0	0/0:4,0:4:12:0,12,121	1/1:0,1:1:3:33,3,0	0/0:3,0:3:9:0,9,92	0/0:5,0:5:15:0,15,149	1/1:0,1:1:3:31,3,0	0/0:3,0:3:9:0,9,94	1/1:0,1:1:3:32,3,0	1/1:0,4:4:12:126,12,0	1/1:0,7:7:21:230,21,0	1/1:0,2:2:6:61,6,0	1/1:0,8:8:24:252,24,0	1/1:0,5:5:15:160,15,0	1/1:0,7:7:21:214,21,0	1/1:0,1:1:3:32,3,0	1/1:0,3:3:9:96,9,0	1/1:0,1:1:3:30,3,0	1/1:0,3:3:9:101,9,0	1/1:0,3:3:9:97,9,0	1/1:0,9:9:24:271,24,0	0/1:1,3:4:19:83,0,19	0/0:2,0:2:6:0,6,63	0/0:4,0:4:9:0,9,109	1/1:0,11:11:33:342,33,0	1/1:0,2:2:6:63,6,0	./.:.:.:.:.	1/1:0,11:11:21:272,21,0	1/1:0,3:3:9:92,9,0	1/1:0,2:2:6:61,6,0	1/1:0,2:2:6:67,6,0	1/1:0,7:7:21:225,21,0	1/1:0,3:3:9:94,9,0	1/1:0,3:3:9:97,9,0	1/1:0,2:2:6:62,6,0	1/1:0,3:3:9:94,9,0	./.:.:2:.:.	1/1:0,6:6:18:191,18,0	./.:.:1:.:.	1/1:0,2:2:6:63,6,0	1/1:0,3:3:9:95,9,0	1/1:0,2:2:6:67,6,0	1/1:0,2:2:6:65,6,0	1/1:0,5:5:15:162,15,0	1/1:0,6:6:18:175,18,0	1/1:0,4:4:9:97,9,0	1/1:0,4:4:12:124,12,0	1/1:0,2:2:6:63,6,0	1/1:0,4:4:12:132,12,0	1/1:0,1:1:3:32,3,0	1/1:0,5:5:15:153,15,0	1/1:0,1:1:3:32,3,0	1/1:0,3:3:6:77,6,0	1/1:0,6:6:15:174,15,0	1/1:0,6:6:18:195,18,0	1/1:0,7:7:21:213,21,0	1/1:0,3:3:9:97,9,0	1/1:0,8:8:24:245,24,0	1/1:0,7:7:21:219,21,0	1/1:0,3:3:9:97,9,0	1/1:0,5:5:15:160,15,0	1/1:0,2:2:6:62,6,0	1/1:0,1:1:3:32,3,0	1/1:0,1:1:3:32,3,0	1/1:0,5:5:15:156,15,0	1/1:0,1:1:3:33,3,0	0/0:3,0:3:9:0,9,89	1/1:0,2:2:6:65,6,0	1/1:0,2:2:6:61,6,0	1/1:0,5:5:15:161,15,0	1/1:0,5:5:15:163,15,0	1/1:0,3:3:9:97,9,0	1/1:0,5:5:15:151,15,0	1/1:0,1:1:3:31,3,0	1/1:0,5:5:15:159,15,0	1/1:0,3:3:9:99,9,0	1/1:0,1:1:3:32,3,0	./.:.:.:.:.	1/1:0,3:3:6:73,6,0	0/0:1,0:1:3:0,3,31	1/1:0,2:2:3:45,3,0	1/1:0,5:5:9:121,9,0	1/1:0,1:1:3:32,3,0	1/1:0,2:2:6:64,6,0	0/0:29,0:29:87:0,87,970
chr1	18749617	.	A	T	23000.2	.	AC=235;AF=0.890;AN=264;BaseQRankSum=-2.102;DP=908;Dels=0.00;FS=1.537;HaplotypeScore=0.0656;InbreedingCoeff=0.5670;MLEAC=237;MLEAF=0.898;MQ=59.27;MQ0=0;MQRankSum=0.308;QD=29.64;ReadPosRankSum=0.271	GT:AD:DP:GQ:PL	1/1:0,61:61:99:1900,183,0	1/1:0,14:14:42:422,42,0	1/1:0,12:12:36:371,36,0	1/1:0,40:40:99:1212,120,0	1/1:0,8:8:24:245,24,0	1/1:0,13:13:39:390,39,0	1/1:0,12:12:36:371,36,0	1/1:0,3:3:9:98,9,0	1/1:0,2:2:6:65,6,0	1/1:0,13:13:39:387,39,0	1/1:0,1:1:3:32,3,0	0/0:16,0:16:48:0,48,493	1/1:0,15:15:45:459,45,0	1/1:0,1:1:3:31,3,0	1/1:0,11:11:33:332,33,0	1/1:0,23:23:69:690,69,0	1/1:0,15:15:45:463,45,0	1/1:0,2:2:6:62,6,0	1/1:0,6:6:18:183,18,0	1/1:0,6:6:18:177,18,0	1/1:0,3:3:9:94,9,0	0/0:26,0:26:69:0,69,753	1/1:0,17:17:51:518,51,0	0/0:28,0:28:81:0,81,853	./.:.:.:.:.	1/1:0,16:16:48:485,48,0	1/1:0,12:12:36:366,36,0	1/1:0,3:3:9:93,9,0	1/1:0,5:5:15:160,15,0	1/1:0,22:22:63:647,63,0	1/1:0,1:1:3:34,3,0	1/1:0,2:2:6:65,6,0	1/1:0,18:18:51:527,51,0	1/1:0,2:2:6:65,6,0	1/1:0,11:11:33:330,33,0	1/1:0,7:7:21:224,21,0	1/1:0,26:26:78:795,78,0	1/1:0,10:10:30:306,30,0	1/1:0,16:16:48:489,48,0	1/1:0,7:7:21:224,21,0	1/1:0,7:7:21:227,21,0	1/1:0,7:7:21:213,21,0	1/1:0,13:13:39:394,39,0	1/1:0,21:21:60:630,60,0	1/1:0,13:13:39:395,39,0	1/1:0,23:23:63:673,63,0	1/1:0,4:4:12:119,12,0	0/0:6,0:6:18:0,18,195	1/1:0,2:2:6:63,6,0	1/1:0,1:1:3:30,3,0	1/1:0,2:2:6:63,6,0	1/1:0,3:3:9:89,9,0	1/1:0,3:3:9:92,9,0	./.:.:.:.:.	0/0:6,0:6:18:0,18,185	1/1:0,3:3:9:80,9,0	0/0:8,0:8:18:0,18,216	0/0:4,0:4:12:0,12,122	1/1:0,2:2:6:60,6,0	0/0:1,0:1:3:0,3,28	1/1:0,2:2:6:58,6,0	1/1:0,3:3:9:90,9,0	1/1:0,8:8:24:239,24,0	1/1:0,2:2:6:59,6,0	1/1:0,3:3:9:96,9,0	1/1:0,4:4:12:119,12,0	1/1:0,5:5:15:148,15,0	1/1:0,3:3:9:93,9,0	1/1:0,5:5:15:157,15,0	./.:.:.:.:.	1/1:0,3:3:6:75,6,0	1/1:0,1:1:3:32,3,0	1/1:0,4:4:12:124,12,0	0/1:5,1:6:12:12,0,139	0/0:4,0:4:12:0,12,121	0/0:8,0:8:24:0,24,256	./.:.:.:.:.	1/1:0,2:2:6:59,6,0	0/0:1,0:1:3:0,3,33	1/1:0,2:2:6:60,6,0	1/1:0,2:2:6:66,6,0	1/1:0,2:2:6:57,6,0	1/1:0,3:3:9:101,9,0	1/1:0,5:5:15:156,15,0	1/1:0,1:1:3:32,3,0	1/1:0,5:5:15:157,15,0	1/1:0,2:2:6:59,6,0	1/1:0,6:6:18:184,18,0	1/1:0,3:3:9:92,9,0	1/1:0,5:5:15:154,15,0	1/1:0,2:2:6:64,6,0	1/1:0,2:2:6:59,6,0	1/1:0,9:9:27:275,27,0	1/1:0,4:4:12:128,12,0	1/1:0,3:3:9:89,9,0	1/1:0,4:4:12:116,12,0	1/1:0,2:2:6:60,6,0	1/1:0,3:3:9:95,9,0	1/1:0,1:1:3:30,3,0	1/1:0,3:3:9:92,9,0	1/1:0,10:10:30:310,30,0	1/1:0,3:3:9:92,9,0	1/1:0,1:1:3:30,3,0	1/1:0,2:2:6:64,6,0	1/1:0,1:1:3:31,3,0	1/1:0,4:4:12:120,12,0	1/1:0,3:3:9:91,9,0	1/1:0,4:4:12:127,12,0	1/1:0,2:2:6:67,6,0	1/1:0,9:9:27:270,27,0	1/1:0,4:4:12:124,12,0	1/1:0,2:2:6:69,6,0	1/1:0,5:5:15:152,15,0	./.:.:.:.:.	1/1:0,2:2:6:58,6,0	1/1:0,3:3:9:90,9,0	1/1:0,2:2:6:60,6,0	1/1:0,2:2:6:59,6,0	0/0:2,0:2:6:0,6,65	1/1:0,3:3:9:92,9,0	1/1:0,3:3:9:91,9,0	1/1:0,5:5:15:151,15,0	1/1:0,6:6:15:167,15,0	1/1:0,2:2:6:65,6,0	1/1:0,3:3:9:91,9,0	1/1:0,5:5:15:149,15,0	1/1:0,3:3:9:92,9,0	1/1:0,4:4:12:118,12,0	1/1:0,5:5:15:150,15,0	1/1:0,4:4:6:89,6,0	1/1:0,2:2:6:62,6,0	0/0:4,0:4:6:0,6,89	1/1:0,4:4:6:89,6,0	1/1:0,5:5:12:138,12,0	1/1:0,1:1:3:31,3,0	1/1:0,2:2:3:29,3,0	0/0:18,0:18:54:0,54,618
chr1	18750203	.	T	C	9501.29	.	AC=185;AF=0.873;AN=212;BaseQRankSum=-3.845;DP=1050;Dels=0.00;FS=19.291;HaplotypeScore=0.1939;InbreedingCoeff=0.4463;MLEAC=185;MLEAF=0.873;MQ=28.63;MQ0=5;MQRankSum=-3.642;QD=11.31;ReadPosRankSum=0.893	GT:AD:DP:GQ:PL	1/1:0,67:67:87:892,87,0	1/1:0,19:19:27:262,27,0	1/1:0,25:25:33:307,33,0	1/1:0,34:34:33:302,33,0	1/1:0,13:13:24:226,24,0	1/1:0,18:18:24:223,24,0	1/1:0,19:19:15:141,15,0	1/1:0,4:4:6:63,6,0	1/1:0,2:2:6:43,6,0	1/1:0,21:21:24:241,24,0	1/1:0,3:3:6:59,6,0	0/0:28,0:28:75:0,75,806	1/1:0,18:18:15:152,15,0	./.:.:.:.:.	1/1:0,19:19:30:275,30,0	1/1:0,22:22:30:300,30,0	1/1:0,17:17:21:209,21,0	./.:.:.:.:.	1/1:0,5:5:3:30,3,0	1/1:0,9:9:6:57,6,0	1/1:0,4:4:9:93,9,0	0/0:24,0:24:60:0,60,641	1/1:0,18:18:24:229,24,0	0/0:19,0:19:54:0,54,560	1/1:0,4:4:6:55,6,0	1/1:0,19:19:18:175,18,0	1/1:0,17:17:21:201,21,0	1/1:0,7:7:3:27,3,0	1/1:0,3:3:3:32,3,0	1/1:0,17:17:24:222,24,0	1/1:0,8:8:3:28,3,0	1/1:0,4:4:6:65,6,0	1/1:0,22:22:21:210,21,0	./.:.:.:.:.	1/1:0,20:20:18:183,18,0	1/1:0,9:9:9:98,9,0	1/1:0,19:19:24:222,24,0	1/1:0,8:8:15:141,15,0	1/1:0,15:15:18:156,18,0	1/1:0,3:3:3:32,3,0	./.:.:.:.:.	1/1:0,11:11:6:50,6,0	1/1:0,16:16:6:57,6,0	1/1:0,22:22:18:161,18,0	1/1:0,15:15:24:219,24,0	1/1:0,24:24:30:307,30,0	1/1:0,7:7:6:61,6,0	0/0:7,1:8:2:0,2,201	1/1:0,2:2:3:31,3,0	1/1:0,5:5:6:55,6,0	./.:.:.:.:.	./.:.:.:.:.	1/1:0,2:2:3:31,3,0	1/1:0,2:2:3:32,3,0	0/0:4,0:4:9:0,9,93	./.:.:.:.:.	0/0:5,0:5:15:0,15,154	0/0:4,0:4:12:0,12,126	1/1:0,3:3:3:29,3,0	0/0:6,0:6:15:0,15,158	1/1:0,3:3:3:32,3,0	1/1:0,6:6:6:61,6,0	1/1:0,5:5:12:116,12,0	./.:.:.:.:.	./.:.:.:.:.	1/1:0,5:5:3:32,3,0	1/1:0,5:5:9:92,9,0	1/1:0,4:4:6:55,6,0	./.:.:.:.:.	1/1:0,2:2:3:30,3,0	./.:.:.:.:.	./.:.:.:.:.	./.:.:.:.:.	0/1:3,5:8:13:13,0,75	0/0:2,0:2:6:0,6,58	0/0:2,0:2:6:0,6,63	1/1:0,4:4:9:89,9,0	./.:.:.:.:.	0/0:1,0:1:3:0,3,30	1/1:0,3:3:6:63,6,0	1/1:0,4:4:3:31,3,0	./.:.:.:.:.	1/1:0,4:4:6:61,6,0	1/1:0,2:2:3:30,3,0	1/1:0,2:2:3:29,3,0	1/1:0,9:9:6:65,6,0	1/1:0,4:4:3:28,3,0	1/1:0,4:4:9:97,9,0	1/1:0,4:4:6:55,6,0	./.:.:.:.:.	./.:.:.:.:.	./.:.:.:.:.	1/1:0,5:5:9:91,9,0	1/1:0,1:1:3:26,3,0	1/1:0,4:4:3:32,3,0	./.:.:.:.:.	1/1:0,6:6:6:62,6,0	./.:.:.:.:.	1/1:0,2:2:6:53,6,0	1/1:0,4:4:6:59,6,0	1/1:0,6:6:9:88,9,0	1/1:0,3:3:3:27,3,0	1/1:0,6:6:6:49,6,0	1/1:0,2:2:6:56,6,0	1/1:0,5:5:6:52,6,0	./.:.:.:.:.	1/1:0,11:11:15:152,15,0	1/1:0,6:6:6:61,6,0	./.:.:.:.:.	1/1:0,5:5:6:62,6,0	1/1:0,8:8:9:78,9,0	./.:.:.:.:.	1/1:0,8:8:6:61,6,0	./.:.:.:.:.	1/1:0,6:6:6:54,6,0	1/1:0,4:4:3:30,3,0	./.:.:.:.:.	1/1:0,4:4:3:29,3,0	./.:.:.:.:.	./.:.:.:.:.	1/1:0,6:6:9:84,9,0	1/1:0,3:3:6:63,6,0	./.:.:.:.:.	1/1:0,4:4:3:30,3,0	1/1:0,6:6:12:115,12,0	1/1:0,2:2:3:30,3,0	./.:.:.:.:.	1/1:0,2:2:3:30,3,0	./.:.:.:.:.	1/1:0,6:6:6:77,6,0	./.:.:.:.:.	0/0:4,0:4:6:0,6,89	1/1:1,1:3:3:30,3,0	1/1:0,2:2:3:45,3,0	1/1:0,7:7:9:134,9,0	1/1:0,3:4:6:62,6,0	0/0:24,0:24:69:0,69,771
chr1	18750447	.	C	T	5931.84	.	AC=152;AF=0.884;AN=172;BaseQRankSum=-2.224;DP=1123;Dels=0.00;FS=3.709;HaplotypeScore=0.1649;InbreedingCoeff=0.3195;MLEAC=155;MLEAF=0.901;MQ=16.74;MQ0=5;MQRankSum=2.513;QD=7.66;ReadPosRankSum=2.694	GT:AD:DP:GQ:PL	1/1:31,44:75:99:1414,132,0	1/1:0,15:15:3:27,3,0	1/1:0,17:17:9:89,9,0	1/1:0,44:44:27:261,27,0	1/1:0,15:15:6:59,6,0	1/1:0,14:14:3:28,3,0	1/1:0,23:23:9:79,9,0	1/1:0,7:7:15:160,15,0	./.:.:.:.:.	1/1:0,17:17:6:59,6,0	1/1:2,1:3:3:34,3,0	0/0:24,0:24:6:0,6,57	1/1:0,11:11:6:51,6,0	1/1:0,2:2:3:32,3,0	1/1:0,14:14:12:118,12,0	1/1:0,17:17:6:56,6,0	1/1:0,17:17:9:89,9,0	1/1:0,6:6:3:32,3,0	1/1:0,17:17:3:44,3,0	./.:.:.:.:.	1/1:4,3:7:9:98,9,0	0/0:24,0:24:3:0,3,32	1/1:0,28:28:9:83,9,0	0/0:26,0:26:12:0,12,110	1/1:3,2:5:6:60,6,0	1/1:0,16:16:9:78,9,0	1/1:0,10:10:6:59,6,0	1/1:0,7:7:9:79,9,0	1/1:0,5:5:6:67,6,0	1/1:0,18:18:6:52,6,0	1/1:0,5:5:3:29,3,0	1/1:0,5:5:3:28,3,0	1/1:0,20:20:15:145,15,0	1/1:0,3:3:6:57,6,0	./.:.:.:.:.	1/1:4,2:6:6:61,6,0	1/1:0,15:15:3:30,3,0	1/1:0,11:11:9:77,9,0	1/1:0,12:12:12:109,12,0	./.:.:.:.:.	1/1:3,2:5:6:59,6,0	1/1:0,12:12:6:49,6,0	1/1:0,15:15:9:80,9,0	1/1:0,19:19:6:63,6,0	./.:.:.:.:.	1/1:0,22:22:15:133,15,0	1/1:0,8:8:3:25,3,0	0/0:8,0:8:6:0,6,65	./.:.:.:.:.	./.:.:.:.:.	./.:.:.:.:.	1/1:0,5:5:3:26,3,0	1/1:0,6:6:9:78,9,0	./.:.:.:.:.	./.:.:.:.:.	1/1:0,10:10:9:97,9,0	./.:.:.:.:.	0/0:5,0:5:3:0,3,30	./.:.:.:.:.	./.:.:.:.:.	./.:.:.:.:.	./.:.:.:.:.	./.:.:.:.:.	./.:.:.:.:.	./.:.:.:.:.	1/1:0,7:7:9:82,9,0	./.:.:.:.:.	1/1:0,8:8:3:25,3,0	./.:.:.:.:.	1/1:4,1:5:3:31,3,0	./.:.:.:.:.	./.:.:.:.:.	./.:.:.:.:.	0/0:4,0:4:3:0,3,27	./.:.:.:.:.	./.:.:.:.:.	1/1:0,2:2:3:23,3,0	./.:.:.:.:.	0/0:3,0:3:6:0,6,57	./.:.:.:.:.	./.:.:.:.:.	./.:.:.:.:.	1/1:0,5:5:3:33,3,0	./.:.:.:.:.	./.:.:.:.:.	1/1:3,4:7:12:132,12,0	1/1:0,8:8:3:27,3,0	1/1:6,3:9:9:97,9,0	1/1:0,5:5:3:26,3,0	1/1:3,2:5:6:59,6,0	./.:.:.:.:.	./.:.:.:.:.	1/1:3,2:5:6:59,6,0	./.:.:.:.:.	./.:.:.:.:.	./.:.:.:.:.	1/1:0,10:10:15:137,15,0	1/1:0,3:3:3:29,3,0	1/1:0,2:2:3:32,3,0	./.:.:.:.:.	1/1:0,4:4:3:25,3,0	./.:.:.:.:.	./.:.:.:.:.	1/1:0,4:4:3:29,3,0	./.:.:.:.:.	./.:.:.:.:.	1/1:0,4:4:3:25,3,0	1/1:0,8:8:9:85,9,0	1/1:0,4:4:3:32,3,0	1/1:0,8:8:3:25,3,0	1/1:0,4:4:3:30,3,0	1/1:0,4:4:3:32,3,0	./.:.:.:.:.	./.:.:.:.:.	1/1:0,7:7:3:30,3,0	1/1:2,2:4:6:53,6,0	1/1:2,1:3:3:30,3,0	./.:.:.:.:.	0/0:2,0:2:3:0,3,29	./.:.:.:.:.	./.:.:.:.:.	1/1:0,6:6:3:26,3,0	1/1:4,2:6:6:55,6,0	./.:.:.:.:.	./.:.:.:.:.	./.:.:.:.:.	./.:.:.:.:.	1/1:0,5:5:6:58,6,0	1/1:2,1:3:3:25,3,0	1/1:0,6:6:6:89,6,0	1/1:1,6:7:12:150,12,0	0/0:4,0:4:6:0,6,89	1/1:0,4:4:3:45,3,0	1/1:0,5:5:9:83,9,0	./.:.:.:.:.	1/1:0,8:8:3:45,3,0	0/0:38,0:38:93:0,93,894
chr1	18750655	.	T	C	853.48	.	AC=27;AF=0.121;AN=224;DP=1378;Dels=0.00;FS=5.292;HaplotypeScore=0.1777;InbreedingCoeff=0.4054;MLEAC=22;MLEAF=0.098;MQ=27.59;MQ0=6;QD=8.71	GT:AD:DP:GQ:PL	0/0:94,0:94:99:0,141,1504	0/0:20,0:20:27:0,27,277	0/0:24,0:24:18:0,18,189	0/0:55,0:55:39:0,39,424	0/0:22,0:22:15:0,15,165	0/0:31,0:31:27:0,27,276	1/1:0,15:15:6:60,6,0	0/0:3,0:3:3:0,3,25	0/0:5,0:5:3:0,3,32	0/0:21,0:21:9:0,9,97	0/0:4,0:4:3:0,3,32	0/0:23,0:23:27:0,27,279	0/0:27,0:27:21:0,21,207	./.:.:.:.:.	0/0:20,0:20:18:0,18,204	1/1:0,19:19:27:284,27,0	0/0:33,0:33:39:0,39,412	0/0:5,0:5:9:0,9,97	0/0:17,0:17:6:0,6,57	0/0:10,0:10:3:0,3,31	0/0:6,0:6:3:0,3,34	0/0:25,0:25:18:0,18,182	0/0:23,0:23:3:0,3,32	0/0:26,0:26:12:0,12,122	1/1:0,5:5:9:95,9,0	0/0:28,0:28:30:0,30,303	0/0:15,0:15:12:0,12,122	0/0:4,0:4:3:0,3,25	0/0:6,0:6:12:0,12,128	0/0:28,0:28:27:0,27,268	0/0:9,0:9:12:0,12,118	0/0:5,0:5:6:0,6,55	0/0:27,0:27:18:0,18,195	0/0:2,0:2:3:0,3,30	0/0:16,0:16:9:0,9,90	0/0:3,0:3:3:0,3,25	0/0:30,0:30:21:0,21,207	0/0:25,0:25:12:0,12,122	0/0:27,0:27:21:0,21,211	0/0:1,0:1:3:0,3,32	0/0:7,0:7:9:0,9,99	0/0:19,0:19:24:0,24,259	0/0:34,0:34:33:0,33,336	0/0:19,0:19:15:0,15,152	0/0:23,0:23:15:0,15,153	0/0:23,0:23:18:0,18,178	0/0:12,1:13:18:0,18,198	0/0:8,0:8:3:0,3,32	0/0:2,0:2:3:0,3,31	0/0:6,0:6:12:0,12,126	./.:.:.:.:.	./.:.:.:.:.	./.:.:.:.:.	0/0:4,0:4:3:0,3,31	0/0:13,0:13:12:0,12,118	./.:.:.:.:.	0/0:7,0:7:9:0,9,93	./.:.:.:.:.	0/0:4,0:4:6:0,6,63	0/0:13,0:13:9:0,9,95	0/0:5,0:5:6:0,6,62	0/0:3,0:3:6:0,6,65	0/0:9,0:9:12:0,12,122	1/1:0,3:3:3:32,3,0	1/1:0,4:4:3:26,3,0	0/0:6,0:6:15:0,15,155	./.:.:.:.:.	0/0:9,0:9:6:0,6,61	0/0:6,0:6:6:0,6,61	0/0:7,0:7:6:0,6,55	./.:.:.:.:.	0/0:4,0:4:9:0,9,92	./.:.:.:.:.	0/0:3,0:3:3:0,3,30	0/0:5,0:5:6:0,6,59	0/0:1,0:1:3:0,3,31	./.:.:.:.:.	0/0:7,0:7:3:0,3,32	./.:.:.:.:.	0/0:8,0:8:6:0,6,77	0/0:2,0:2:3:0,3,32	./.:.:.:.:.	0/0:6,0:6:3:0,3,32	./.:.:.:.:.	./.:.:.:.:.	1/1:1,1:2:3:32,3,0	0/0:6,0:6:3:0,3,31	0/0:11,0:11:6:0,6,69	0/0:4,0:4:6:0,6,63	./.:.:.:.:.	./.:.:.:.:.	./.:.:.:.:.	0/0:4,0:4:3:0,3,31	0/0:5,0:5:3:0,3,31	./.:.:.:.:.	1/1:0,3:3:3:31,3,0	1/1:0,5:5:3:32,3,0	1/1:0,7:7:12:133,12,0	1/1:1,2:3:6:65,6,0	1/1:1,3:4:9:92,9,0	./.:.:.:.:.	0/0:8,0:8:6:0,6,63	0/0:5,0:5:3:0,3,32	0/0:3,0:3:3:0,3,32	0/0:3,0:3:3:0,3,32	0/0:4,0:4:3:0,3,31	./.:.:.:.:.	0/0:15,0:15:15:0,15,150	0/0:3,0:3:9:0,9,97	1/1:0,7:7:6:61,6,0	1/1:0,11:11:15:157,15,0	0/0:3,0:3:9:0,9,100	0/0:4,0:4:6:0,6,61	0/0:5,0:5:3:0,3,32	0/0:7,0:7:6:0,6,60	0/1:9,1:10:11:11,0,135	0/0:7,0:7:3:0,3,32	0/0:7,0:7:12:0,12,121	0/0:5,0:5:6:0,6,66	./.:.:.:.:.	0/0:12,0:12:12:0,12,122	./.:.:.:.:.	./.:.:.:.:.	0/0:8,0:8:6:0,6,61	./.:.:.:.:.	0/0:11,0:11:6:0,6,60	0/0:5,0:5:3:0,3,32	0/0:5,0:5:6:0,6,63	0/0:5,0:5:3:0,3,32	0/0:4,0:4:6:0,6,76	0/0:3,0:3:9:0,9,92	0/0:8,0:8:18:0,18,191	0/0:2,0:2:3:0,3,29	0/0:3,0:4:6:0,6,70	0/0:5,0:5:15:0,15,151	./.:.:.:.:.	0/0:33,0:33:69:0,69,777
chr1	18752400	.	T	A	22426.5	.	AC=236;AF=0.894;AN=264;BaseQRankSum=-2.951;DP=880;Dels=0.00;FS=0.762;HaplotypeScore=0.0746;InbreedingCoeff=0.5435;MLEAC=239;MLEAF=0.905;MQ=59.43;MQ0=0;MQRankSum=-1.419;QD=29.01;ReadPosRankSum=0.188	GT:AD:DP:GQ:PL	1/1:0,41:41:99:1273,123,0	1/1:0,18:18:54:555,54,0	1/1:0,7:7:21:198,21,0	1/1:0,34:34:99:1027,102,0	1/1:0,16:16:48:483,48,0	1/1:0,11:11:30:311,30,0	1/1:0,9:9:27:273,27,0	1/1:0,1:1:3:31,3,0	1/1:0,1:1:3:31,3,0	1/1:0,14:14:42:413,42,0	0/0:1,0:1:3:0,3,32	0/0:20,0:20:54:0,54,583	1/1:0,8:8:24:244,24,0	1/1:0,2:2:6:61,6,0	1/1:0,20:20:54:570,54,0	1/1:0,18:18:54:527,54,0	1/1:0,13:13:39:386,39,0	1/1:0,2:2:6:63,6,0	1/1:0,6:6:15:162,15,0	1/1:0,4:4:12:119,12,0	1/1:0,5:5:15:153,15,0	0/0:9,0:9:27:0,27,270	1/1:0,12:12:33:362,33,0	0/0:24,0:24:66:0,66,713	1/1:0,4:4:12:127,12,0	1/1:0,12:12:36:375,36,0	1/1:0,14:14:42:433,42,0	1/1:0,8:8:24:255,24,0	1/1:0,2:2:6:64,6,0	1/1:0,17:17:48:480,48,0	1/1:0,6:6:18:195,18,0	1/1:0,7:7:21:216,21,0	1/1:0,6:6:18:177,18,0	1/1:0,2:2:6:59,6,0	1/1:0,18:18:54:544,54,0	1/1:0,1:1:3:33,3,0	1/1:0,17:17:48:508,48,0	1/1:0,9:9:27:276,27,0	1/1:0,18:18:45:473,45,0	1/1:0,3:3:9:96,9,0	1/1:0,3:3:9:96,9,0	1/1:0,10:10:30:294,30,0	1/1:0,18:18:54:527,54,0	1/1:0,15:15:45:465,45,0	1/1:0,10:10:30:311,30,0	1/1:0,13:13:36:373,36,0	1/1:0,7:7:18:187,18,0	0/1:4,2:6:17:17,0,113	1/1:0,1:1:3:31,3,0	1/1:0,2:2:6:64,6,0	1/1:0,4:4:12:122,12,0	1/1:0,1:1:3:29,3,0	1/1:0,4:4:9:103,9,0	1/1:0,1:1:3:31,3,0	0/0:1,0:1:3:0,3,32	1/1:0,8:8:24:245,24,0	0/0:6,0:6:18:0,18,187	0/0:5,0:5:12:0,12,118	1/1:0,4:4:12:121,12,0	0/0:5,0:5:15:0,15,161	1/1:0,5:5:15:155,15,0	1/1:0,5:5:15:160,15,0	1/1:0,8:8:24:247,24,0	1/1:0,4:4:12:121,12,0	1/1:0,5:5:15:152,15,0	1/1:0,2:2:6:59,6,0	1/1:0,4:4:12:122,12,0	1/1:0,3:3:9:90,9,0	1/1:0,5:5:12:137,12,0	1/1:0,1:1:3:32,3,0	1/1:0,3:3:9:88,9,0	1/1:0,6:6:18:183,18,0	1/1:0,3:3:9:96,9,0	0/1:3,1:4:18:18,0,83	0/0:2,0:2:6:0,6,59	0/0:2,0:2:6:0,6,61	1/1:0,1:1:3:31,3,0	1/1:0,2:2:6:62,6,0	./.:.:.:.:.	1/1:0,5:5:15:151,15,0	./.:.:.:.:.	1/1:0,1:1:3:31,3,0	1/1:0,9:9:27:278,27,0	1/1:0,7:7:18:200,18,0	1/1:0,3:3:9:90,9,0	1/1:0,3:3:9:87,9,0	1/1:0,1:1:3:31,3,0	1/1:0,8:8:24:244,24,0	1/1:0,2:2:6:61,6,0	1/1:0,5:5:15:160,15,0	1/1:0,4:4:12:126,12,0	1/1:0,6:6:18:184,18,0	1/1:0,1:1:3:30,3,0	1/1:0,2:2:6:61,6,0	1/1:0,3:3:6:74,6,0	1/1:0,5:5:15:147,15,0	1/1:0,1:1:3:32,3,0	1/1:0,2:2:6:61,6,0	1/1:0,1:1:3:34,3,0	1/1:0,3:3:9:80,9,0	1/1:0,5:5:15:153,15,0	1/1:0,4:4:12:119,12,0	./.:.:.:.:.	./.:.:.:.:.	1/1:0,1:1:3:32,3,0	1/1:0,1:1:3:30,3,0	1/1:0,5:5:15:161,15,0	1/1:0,7:7:21:208,21,0	1/1:0,5:5:15:159,15,0	1/1:0,7:7:21:212,21,0	1/1:0,7:7:21:201,21,0	1/1:0,5:5:15:162,15,0	1/1:0,9:9:27:270,27,0	1/1:0,2:2:6:59,6,0	1/1:0,8:8:21:229,21,0	1/1:0,6:6:18:189,18,0	1/1:0,7:7:21:206,21,0	1/1:0,1:1:3:32,3,0	0/0:3,0:3:9:0,9,94	1/1:0,4:4:9:105,9,0	1/1:0,4:4:12:127,12,0	1/1:0,5:5:15:157,15,0	1/1:0,4:4:12:125,12,0	1/1:0,4:4:12:117,12,0	1/1:0,6:6:18:180,18,0	1/1:0,4:4:12:126,12,0	1/1:0,2:2:3:29,3,0	1/1:0,4:4:12:127,12,0	1/1:0,4:4:12:124,12,0	1/1:0,2:2:3:45,3,0	./.:.:.:.:.	0/0:3,0:3:9:0,9,95	1/1:0,2:2:6:62,6,0	1/1:0,13:13:24:314,24,0	1/1:0,4:4:6:89,6,0	1/1:0,5:5:9:120,9,0	0/0:26,0:26:78:0,78,866
chr1	18752651	.	A	G	29510.3	.	AC=238;AF=0.908;AN=262;BaseQRankSum=-3.589;DP=1130;Dels=0.00;FS=1.505;HaplotypeScore=0.1208;InbreedingCoeff=0.5432;MLEAC=240;MLEAF=0.916;MQ=59.59;MQ0=0;MQRankSum=-1.376;QD=29.16;ReadPosRankSum=-0.648	GT:AD:DP:GQ:PL	1/1:0,55:55:99:1728,165,0	1/1:0,33:33:90:931,90,0	1/1:0,21:21:63:654,63,0	1/1:0,56:56:99:1668,168,0	1/1:0,16:16:48:493,48,0	1/1:0,27:27:81:808,81,0	1/1:0,31:31:93:937,93,0	1/1:0,5:5:15:154,15,0	1/1:0,3:3:9:81,9,0	1/1:0,17:17:42:476,42,0	./.:.:.:.:.	0/0:25,0:25:75:0,75,802	1/1:0,7:7:21:215,21,0	1/1:0,3:3:9:97,9,0	1/1:0,17:17:48:500,48,0	1/1:0,18:18:54:538,54,0	1/1:0,18:18:54:547,54,0	1/1:0,2:2:6:59,6,0	1/1:0,9:9:24:257,24,0	1/1:0,9:10:27:275,27,0	1/1:0,2:2:6:67,6,0	0/0:17,0:17:51:0,51,529	1/1:0,22:22:66:678,66,0	0/0:25,0:25:75:0,75,777	1/1:0,4:4:12:116,12,0	1/1:0,16:16:48:476,48,0	1/1:0,17:17:51:510,51,0	1/1:0,5:5:15:165,15,0	1/1:0,1:1:3:31,3,0	1/1:0,35:35:99:1062,105,0	1/1:0,4:4:12:117,12,0	1/1:0,4:4:12:122,12,0	1/1:0,20:20:57:594,57,0	1/1:0,1:1:3:35,3,0	1/1:0,16:16:45:469,45,0	1/1:0,2:2:6:61,6,0	1/1:0,19:19:57:593,57,0	1/1:0,16:16:45:469,45,0	1/1:0,16:16:48:479,48,0	1/1:0,1:1:3:32,3,0	1/1:0,6:6:18:189,18,0	1/1:0,22:22:66:672,66,0	1/1:0,25:25:75:754,75,0	1/1:0,15:15:42:425,42,0	1/1:0,22:22:66:686,66,0	1/1:0,27:27:78:796,78,0	1/1:0,7:7:21:204,21,0	0/1:8,2:10:28:28,0,229	1/1:0,2:2:6:61,6,0	1/1:0,2:2:6:63,6,0	1/1:0,3:3:9:80,9,0	1/1:0,6:6:18:184,18,0	1/1:0,3:3:9:89,9,0	1/1:0,7:7:21:205,21,0	./.:.:.:.:.	1/1:0,8:8:24:235,24,0	0/0:2,0:2:6:0,6,59	0/0:3,0:3:9:0,9,90	1/1:0,2:2:6:63,6,0	0/0:9,0:9:24:0,24,258	1/1:0,2:2:6:55,6,0	1/1:0,3:3:9:93,9,0	1/1:0,12:12:36:352,36,0	1/1:0,1:1:3:30,3,0	1/1:0,8:8:21:228,21,0	1/1:0,4:4:12:121,12,0	1/1:0,3:3:9:94,9,0	1/1:0,2:2:6:66,6,0	1/1:0,3:3:9:91,9,0	1/1:0,3:3:9:94,9,0	1/1:0,2:2:6:59,6,0	1/1:0,8:8:24:246,24,0	1/1:0,2:2:6:63,6,0	0/1:3,6:9:65:159,0,65	0/0:7,0:7:21:0,21,213	0/0:3,0:3:9:0,9,92	1/1:0,2:2:6:60,6,0	1/1:0,4:4:12:122,12,0	./.:.:.:.:.	1/1:0,5:5:12:136,12,0	./.:.:.:.:.	1/1:0,3:3:9:86,9,0	1/1:0,9:9:27:289,27,0	1/1:0,2:2:6:60,6,0	1/1:0,7:7:21:213,21,0	1/1:0,2:2:6:63,6,0	1/1:0,4:4:9:105,9,0	1/1:0,12:12:36:354,36,0	1/1:0,1:1:3:30,3,0	1/1:0,5:5:15:152,15,0	1/1:0,1:1:3:32,3,0	1/1:0,5:5:15:142,15,0	1/1:0,1:1:3:31,3,0	1/1:0,1:1:3:32,3,0	1/1:0,1:1:3:32,3,0	1/1:0,1:1:3:28,3,0	1/1:0,5:5:15:159,15,0	1/1:0,3:3:9:93,9,0	1/1:0,4:4:12:117,12,0	1/1:0,7:7:21:206,21,0	1/1:0,6:6:18:179,18,0	1/1:0,2:2:6:63,6,0	1/1:0,4:4:12:126,12,0	1/1:0,4:4:9:104,9,0	1/1:0,1:1:3:29,3,0	1/1:0,5:5:15:145,15,0	1/1:0,5:5:15:152,15,0	1/1:0,9:9:27:272,27,0	1/1:0,3:3:9:96,9,0	1/1:0,8:8:24:235,24,0	1/1:0,10:10:27:280,27,0	1/1:0,3:3:9:95,9,0	1/1:0,8:8:24:247,24,0	1/1:0,7:7:21:201,21,0	1/1:0,4:4:12:124,12,0	1/1:0,5:5:15:153,15,0	1/1:0,5:5:15:156,15,0	1/1:0,3:3:9:89,9,0	0/0:3,0:3:9:0,9,91	1/1:0,5:5:15:160,15,0	1/1:0,2:2:6:60,6,0	1/1:0,1:1:3:30,3,0	1/1:0,2:2:6:61,6,0	1/1:0,3:3:9:86,9,0	1/1:0,5:5:12:123,12,0	1/1:0,6:6:18:183,18,0	1/1:0,5:5:15:154,15,0	1/1:0,5:5:15:155,15,0	1/1:0,3:3:9:93,9,0	1/1:0,4:4:6:89,6,0	./.:.:.:.:.	0/0:4,0:4:9:0,9,105	./.:.:.:.:.	1/1:0,10:11:21:245,21,0	1/1:0,1:1:3:26,3,0	1/1:0,4:4:6:89,6,0	0/0:20,0:20:60:0,60,663
chr1	18752700	.	C	T	2443.46	.	AC=17;AF=0.064;AN=264;BaseQRankSum=2.249;DP=1113;Dels=0.00;FS=0.413;HaplotypeScore=0.1117;InbreedingCoeff=0.4837;MLEAC=14;MLEAF=0.053;MQ=59.64;MQ0=0;MQRankSum=1.354;QD=26.56;ReadPosRankSum=-0.087	GT:AD:DP:GQ:PL	0/0:65,0:65:99:0,195,2051	0/0:33,0:33:93:0,93,994	0/0:19,0:19:57:0,57,573	0/0:38,0:38:99:0,114,1168	0/0:9,0:9:27:0,27,271	0/0:20,0:20:60:0,60,596	0/0:27,0:27:81:0,81,820	0/0:4,0:4:12:0,12,131	0/0:3,0:3:9:0,9,94	0/0:18,0:18:51:0,51,530	0/0:2,0:2:6:0,6,63	1/1:0,23:23:69:724,69,0	0/0:10,0:10:30:0,30,316	0/0:4,0:4:12:0,12,120	0/0:15,0:15:45:0,45,460	0/0:27,0:27:81:0,81,818	0/0:24,0:24:72:0,72,748	0/0:6,0:6:18:0,18,186	0/0:15,0:15:36:0,36,397	0/0:13,0:13:39:0,39,389	0/0:7,0:7:21:0,21,221	1/1:0,17:17:48:513,48,0	0/0:25,0:25:75:0,75,771	1/1:0,25:25:75:765,75,0	0/0:4,0:4:12:0,12,115	0/0:14,0:14:42:0,42,440	0/0:13,0:13:39:0,39,397	0/0:5,0:5:15:0,15,155	0/0:1,0:1:3:0,3,32	0/0:31,0:31:93:0,93,937	0/0:3,0:3:9:0,9,97	0/0:5,0:5:15:0,15,162	0/0:29,0:29:78:0,78,852	0/0:3,0:3:9:0,9,97	0/0:12,0:12:36:0,36,365	0/0:1,0:1:3:0,3,32	0/0:20,0:20:60:0,60,602	0/0:12,0:12:36:0,36,365	0/0:16,0:16:48:0,48,486	0/0:2,0:2:6:0,6,58	0/0:7,0:7:21:0,21,226	0/0:16,0:16:45:0,45,477	0/0:21,0:21:63:0,63,643	0/0:12,0:12:36:0,36,369	0/0:20,0:20:54:0,54,551	0/0:25,0:25:75:0,75,753	0/0:10,0:10:30:0,30,316	0/1:3,7:10:59:193,0,59	0/0:1,0:1:3:0,3,32	0/0:2,0:2:6:0,6,62	0/0:3,0:3:9:0,9,94	0/0:3,0:3:9:0,9,90	0/0:5,0:5:15:0,15,147	0/0:5,0:5:15:0,15,149	0/0:4,0:4:12:0,12,122	0/0:4,0:4:12:0,12,120	1/1:0,1:1:3:30,3,0	1/1:0,4:4:12:119,12,0	0/0:1,0:1:3:0,3,34	1/1:0,8:8:18:213,18,0	0/0:1,0:1:3:0,3,32	0/0:3,0:3:6:0,6,75	0/0:11,0:11:33:0,33,322	0/0:4,0:4:12:0,12,122	0/0:4,0:4:12:0,12,123	0/0:4,0:4:12:0,12,123	0/0:3,0:3:9:0,9,92	0/0:1,0:1:3:0,3,29	0/0:5,0:5:15:0,15,158	0/0:2,0:2:6:0,6,64	0/0:6,0:6:18:0,18,187	0/0:8,0:8:24:0,24,247	0/0:3,0:3:9:0,9,89	0/0:4,0:4:12:0,12,126	0/0:11,0:11:33:0,33,340	1/1:0,2:2:6:65,6,0	0/0:2,0:2:6:0,6,59	0/0:2,0:2:6:0,6,61	1/1:0,2:2:6:59,6,0	0/0:7,0:7:15:0,15,185	./.:.:.:.:.	0/0:4,0:4:12:0,12,122	0/0:7,0:7:21:0,21,219	0/0:3,0:3:9:0,9,94	0/0:6,0:6:18:0,18,180	0/0:1,0:1:3:0,3,32	0/0:1,0:1:3:0,3,28	0/0:8,0:8:24:0,24,226	0/0:2,0:2:6:0,6,63	0/0:5,0:5:15:0,15,155	0/0:1,0:1:3:0,3,31	0/0:4,0:4:12:0,12,122	./.:.:.:.:.	./.:.:.:.:.	0/0:4,0:4:12:0,12,122	0/0:6,0:6:18:0,18,188	0/0:7,0:7:21:0,21,200	0/0:3,0:3:9:0,9,92	0/0:5,0:5:15:0,15,155	0/0:4,0:4:12:0,12,122	0/0:10,0:10:30:0,30,318	0/0:3,0:3:9:0,9,95	0/0:1,0:1:3:0,3,32	0/0:2,0:2:6:0,6,65	./.:.:.:.:.	0/0:8,0:8:24:0,24,254	0/0:6,0:6:18:0,18,191	0/0:12,0:12:36:0,36,362	0/0:2,0:2:6:0,6,62	0/0:6,0:6:15:0,15,164	0/0:7,0:7:21:0,21,215	0/0:2,0:2:6:0,6,62	0/0:11,0:11:33:0,33,331	0/0:7,0:7:21:0,21,215	0/0:4,0:4:12:0,12,125	0/0:6,0:6:15:0,15,166	0/0:5,0:5:15:0,15,142	0/0:2,0:2:6:0,6,59	0/0:3,0:3:9:0,9,95	0/0:5,0:5:15:0,15,151	0/0:4,0:4:12:0,12,124	0/0:2,0:2:6:0,6,62	0/0:3,0:3:9:0,9,91	0/0:6,0:6:18:0,18,186	0/0:4,0:4:12:0,12,120	0/0:4,0:4:12:0,12,122	0/0:5,0:5:15:0,15,154	0/0:6,0:6:18:0,18,184	0/0:1,0:1:3:0,3,32	0/0:2,0:2:3:0,3,45	0/0:2,0:2:3:0,3,29	0/0:3,0:3:6:0,6,61	0/0:2,0:2:3:0,3,45	0/0:8,0:8:15:0,15,180	./.:.:.:.:.	0/0:4,0:4:6:0,6,73	0/0:17,0:17:51:0,51,562
chr1	18753184	.	C	T	2337.53	.	AC=24;AF=0.092;AN=262;BaseQRankSum=-1.330;DP=1080;Dels=0.00;FS=5.138;HaplotypeScore=0.0552;InbreedingCoeff=0.6477;MLEAC=21;MLEAF=0.080;MQ=59.65;MQ0=1;MQRankSum=0.233;QD=27.18;ReadPosRankSum=0.094	GT:AD:DP:GQ:PL	0/0:65,0:65:99:0,195,2071	0/0:22,0:22:60:0,60,667	0/0:14,0:14:39:0,39,425	0/0:50,0:50:99:0,150,1578	0/0:9,0:9:27:0,27,280	0/0:23,0:23:63:0,63,686	0/0:21,0:21:63:0,63,642	0/0:5,0:5:15:0,15,166	0/0:3,0:3:9:0,9,101	0/0:33,0:33:96:0,96,1023	0/0:4,0:4:12:0,12,124	0/0:15,0:15:45:0,45,479	0/0:24,0:24:69:0,69,726	0/0:2,0:2:6:0,6,63	0/0:13,0:13:39:0,39,418	0/0:35,0:35:99:0,102,1084	0/0:17,0:17:48:0,48,508	0/0:7,0:7:21:0,21,224	0/0:11,0:11:33:0,33,338	0/0:7,0:7:21:0,21,219	0/0:2,0:2:6:0,6,65	0/0:15,0:15:45:0,45,467	0/0:21,0:21:57:0,57,628	0/0:17,0:17:48:0,48,521	0/0:2,0:2:6:0,6,63	0/0:20,0:20:60:0,60,632	0/0:20,0:20:60:0,60,631	0/0:7,0:7:21:0,21,236	1/1:0,2:2:6:64,6,0	1/1:0,23:23:69:702,69,0	1/1:0,5:5:15:162,15,0	1/1:0,3:3:9:99,9,0	1/1:0,17:17:48:516,48,0	1/1:0,6:6:18:190,18,0	0/0:13,0:13:39:0,39,424	0/0:4,0:4:12:0,12,135	0/0:23,0:23:63:0,63,694	0/0:12,0:12:33:0,33,344	0/0:13,0:13:36:0,36,387	0/0:2,0:2:6:0,6,63	0/0:4,0:4:12:0,12,130	0/0:6,0:6:18:0,18,185	0/0:15,0:15:42:0,42,455	0/0:20,0:20:54:0,54,603	0/0:23,0:23:69:0,69,714	0/0:16,0:16:48:0,48,501	0/0:8,0:8:24:0,24,247	0/0:3,0:3:9:0,9,97	1/1:0,3:3:9:94,9,0	0/0:2,0:2:6:0,6,65	./.:.:.:.:.	0/0:1,0:1:3:0,3,34	0/0:4,0:4:12:0,12,122	0/0:2,0:2:6:0,6,66	0/0:3,0:3:9:0,9,95	0/0:2,0:2:6:0,6,69	0/0:2,0:2:6:0,6,63	0/0:6,0:6:18:0,18,186	0/0:1,0:1:3:0,3,32	0/0:6,0:6:15:0,15,163	0/0:4,0:4:12:0,12,130	0/0:4,0:4:12:0,12,120	0/0:11,0:11:30:0,30,325	0/0:5,0:5:15:0,15,154	0/0:4,0:4:12:0,12,124	0/0:6,0:6:18:0,18,192	1/1:0,2:2:6:63,6,0	1/1:0,8:8:21:234,21,0	1/1:0,5:5:15:154,15,0	0/0:3,0:3:9:0,9,92	0/0:2,0:2:6:0,6,61	0/0:3,0:3:9:0,9,97	0/0:1,0:1:3:0,3,33	0/0:7,0:7:21:0,21,220	0/0:7,0:7:21:0,21,216	0/0:6,0:6:15:0,15,171	0/0:3,0:3:6:0,6,76	0/0:4,0:4:9:0,9,94	0/0:2,0:2:6:0,6,61	0/0:5,0:5:9:0,9,121	0/0:5,0:5:15:0,15,161	0/0:2,0:2:6:0,6,63	0/0:7,0:7:21:0,21,234	0/0:6,0:6:18:0,18,188	0/0:3,0:3:9:0,9,92	0/0:6,0:6:18:0,18,202	0/0:3,0:3:9:0,9,94	0/0:7,0:7:21:0,21,222	0/0:3,0:3:9:0,9,95	0/0:6,0:6:18:0,18,184	0/0:3,0:3:9:0,9,91	./.:.:.:.:.	./.:.:.:.:.	0/0:3,0:3:9:0,9,91	./.:.:.:.:.	0/0:2,0:2:6:0,6,63	0/0:5,0:5:15:0,15,159	0/0:7,0:7:21:0,21,223	0/0:1,0:1:3:0,3,31	0/0:1,0:1:3:0,3,32	0/0:7,0:7:21:0,21,224	0/0:3,0:3:9:0,9,95	0/0:10,0:10:27:0,27,305	0/0:5,0:5:15:0,15,153	0/0:6,0:6:18:0,18,186	0/0:2,0:2:6:0,6,61	0/0:8,0:8:24:0,24,266	0/0:3,0:3:9:0,9,95	0/0:4,0:4:12:0,12,133	0/0:5,0:5:15:0,15,151	0/0:4,0:4:12:0,12,122	0/0:4,0:4:12:0,12,134	0/0:6,0:6:18:0,18,184	1/1:0,8:8:24:247,24,0	0/0:7,0:7:21:0,21,226	0/0:6,0:6:18:0,18,191	1/1:0,4:4:12:125,12,0	0/0:7,0:7:21:0,21,222	0/0:1,0:1:3:0,3,31	0/0:3,0:3:9:0,9,95	0/0:5,0:5:15:0,15,156	0/0:3,0:3:9:0,9,94	0/0:6,0:6:18:0,18,192	0/0:4,0:4:12:0,12,118	0/0:5,0:5:15:0,15,155	0/0:4,0:4:12:0,12,128	./.:.:.:.:.	0/0:3,0:3:9:0,9,95	0/0:4,0:4:12:0,12,122	0/0:6,0:6:9:0,9,134	0/0:2,0:2:3:0,3,45	0/0:2,0:2:3:0,3,45	0/0:4,0:4:9:0,9,108	0/0:4,0:4:6:0,6,89	0/0:4,0:4:9:0,9,108	./.:.:.:.:.	0/0:25,0:25:75:0,75,851
chr1	18753855	.	G	A	29467.5	.	AC=237;AF=0.905;AN=262;BaseQRankSum=-3.294;DP=1125;Dels=0.00;FS=12.202;HaplotypeScore=0.1544;InbreedingCoeff=0.6070;MLEAC=239;MLEAF=0.912;MQ=59.73;MQ0=0;MQRankSum=-1.136;QD=29.44;ReadPosRankSum=1.421	GT:AD:DP:GQ:PL	1/1:0,57:57:99:1795,171,0	1/1:0,20:20:57:600,57,0	1/1:0,21:21:60:609,60,0	1/1:0,46:46:99:1379,138,0	1/1:0,13:13:39:396,39,0	1/1:0,25:25:69:719,69,0	1/1:0,17:17:51:510,51,0	1/1:0,2:2:6:63,6,0	1/1:0,2:2:6:67,6,0	1/1:0,11:11:33:337,33,0	1/1:0,2:2:6:63,6,0	0/0:17,0:17:51:0,51,533	1/1:0,17:17:51:525,51,0	1/1:0,2:2:6:59,6,0	1/1:1,17:18:21:474,21,0	1/1:0,22:22:63:650,63,0	1/1:0,14:14:42:422,42,0	1/1:0,3:3:9:95,9,0	1/1:0,14:14:36:395,36,0	1/1:0,6:6:18:174,18,0	1/1:0,4:4:12:118,12,0	0/0:20,0:20:54:0,54,594	1/1:0,11:11:30:314,30,0	0/0:18,0:18:54:0,54,566	1/1:0,11:11:33:357,33,0	1/1:0,15:15:45:452,45,0	1/1:0,18:18:54:547,54,0	1/1:0,12:12:36:371,36,0	1/1:0,2:2:6:51,6,0	1/1:0,27:27:81:820,81,0	1/1:0,8:8:24:249,24,0	1/1:0,5:5:15:164,15,0	1/1:0,13:13:39:385,39,0	1/1:0,5:5:15:162,15,0	1/1:0,21:21:63:644,63,0	1/1:0,9:9:27:284,27,0	1/1:0,24:24:72:735,72,0	1/1:0,12:12:33:329,33,0	1/1:0,17:17:51:521,51,0	1/1:0,5:5:15:150,15,0	1/1:0,5:5:15:162,15,0	1/1:0,14:14:39:407,39,0	1/1:0,25:25:69:724,69,0	1/1:0,19:19:51:527,51,0	1/1:0,24:24:72:726,72,0	1/1:0,19:19:57:568,57,0	1/1:0,14:14:39:422,39,0	0/1:4,3:7:80:80,0,105	1/1:0,2:2:6:62,6,0	1/1:0,9:9:27:269,27,0	1/1:0,3:3:9:91,9,0	1/1:0,3:3:9:94,9,0	1/1:0,3:3:9:93,9,0	1/1:0,2:2:6:61,6,0	0/0:4,0:4:12:0,12,125	1/1:0,3:3:9:93,9,0	0/0:4,0:4:12:0,12,122	0/0:11,0:11:33:0,33,352	1/1:0,1:1:3:31,3,0	0/0:6,0:6:18:0,18,191	1/1:0,3:3:9:89,9,0	1/1:0,2:2:6:61,6,0	1/1:0,13:13:39:385,39,0	./.:.:.:.:.	1/1:0,6:6:18:180,18,0	1/1:0,4:4:12:119,12,0	1/1:0,3:3:9:95,9,0	1/1:0,7:7:21:214,21,0	1/1:0,4:4:12:132,12,0	1/1:0,7:7:21:207,21,0	1/1:0,1:1:3:32,3,0	1/1:0,2:2:6:63,6,0	1/1:0,5:5:15:151,15,0	1/1:0,2:2:6:59,6,0	0/0:5,0:5:15:0,15,154	0/0:3,0:3:9:0,9,92	1/1:0,1:1:3:32,3,0	1/1:0,1:1:3:32,3,0	./.:.:.:.:.	1/1:0,2:2:6:61,6,0	1/1:0,1:1:3:33,3,0	1/1:0,3:3:9:93,9,0	1/1:0,10:10:30:306,30,0	1/1:0,7:7:15:180,15,0	1/1:0,4:4:12:122,12,0	1/1:0,6:6:18:189,18,0	1/1:0,1:1:3:29,3,0	1/1:0,7:7:21:214,21,0	1/1:0,1:1:3:32,3,0	1/1:0,9:9:27:271,27,0	1/1:0,2:2:6:64,6,0	1/1:0,5:5:15:148,15,0	1/1:0,5:5:12:134,12,0	1/1:0,1:1:3:31,3,0	1/1:0,6:6:18:183,18,0	1/1:0,4:4:12:112,12,0	1/1:0,9:9:27:285,27,0	1/1:0,3:3:9:91,9,0	1/1:0,1:1:3:29,3,0	1/1:0,3:3:9:86,9,0	1/1:0,10:10:30:319,30,0	./.:.:.:.:.	1/1:0,6:6:18:178,18,0	1/1:0,2:2:6:60,6,0	1/1:0,1:1:3:32,3,0	1/1:0,4:4:12:116,12,0	1/1:0,15:15:42:456,42,0	1/1:0,9:9:27:278,27,0	1/1:0,7:7:21:209,21,0	1/1:0,6:6:18:170,18,0	1/1:0,5:5:15:156,15,0	1/1:0,7:7:21:216,21,0	1/1:0,11:11:30:320,30,0	1/1:0,6:6:18:181,18,0	1/1:0,4:4:12:124,12,0	1/1:0,7:7:18:199,18,0	1/1:0,3:3:9:89,9,0	1/1:0,4:4:12:115,12,0	0/0:2,0:2:6:0,6,66	./.:.:.:.:.	1/1:0,1:1:3:32,3,0	1/1:0,3:3:9:90,9,0	1/1:0,2:2:6:63,6,0	1/1:0,7:7:18:197,18,0	1/1:0,2:2:6:61,6,0	1/1:0,4:4:12:120,12,0	1/1:0,7:7:18:200,18,0	1/1:0,12:12:36:358,36,0	1/1:0,3:3:9:93,9,0	./.:.:.:.:.	1/1:0,6:6:9:134,9,0	0/0:2,0:2:3:0,3,45	1/1:0,4:4:6:89,6,0	1/1:0,4:4:9:106,9,0	1/1:0,4:4:6:89,6,0	./.:.:.:.:.	0/0:31,0:31:93:0,93,1024
chr1	18753998	.	C	T	2310.56	.	AC=22;AF=0.082;AN=268;BaseQRankSum=-6.055;DP=1171;Dels=0.00;FS=3.528;HaplotypeScore=0.0917;InbreedingCoeff=0.5879;MLEAC=20;MLEAF=0.075;MQ=59.68;MQ0=0;MQRankSum=2.097;QD=25.67;ReadPosRankSum=0.663	GT:AD:DP:GQ:PL	0/0:95,0:95:99:0,286,3075	0/0:20,0:20:60:0,60,635	1/1:0,23:23:66:689,66,0	0/0:63,0:63:99:0,189,1960	0/0:11,0:11:33:0,33,349	0/0:21,0:22:63:0,63,673	0/0:23,0:23:66:0,66,668	0/0:3,0:3:9:0,9,94	0/0:6,0:6:18:0,18,197	0/0:17,0:17:51:0,51,531	0/0:4,0:4:12:0,12,132	0/0:12,0:12:33:0,33,360	0/0:16,1:17:16:0,16,459	0/0:3,0:3:9:0,9,100	0/0:10,0:10:30:0,30,317	0/0:20,0:20:60:0,60,627	0/0:15,0:15:45:0,45,464	0/0:6,0:6:18:0,18,190	0/0:10,0:10:30:0,30,308	1/1:0,5:5:15:159,15,0	0/0:8,0:8:24:0,24,250	0/0:20,0:20:42:0,42,519	0/0:27,0:27:81:0,81,849	0/0:23,0:23:69:0,69,731	0/0:4,0:4:12:0,12,125	0/0:18,0:18:51:0,51,544	0/0:20,0:20:60:0,60,633	0/0:1,0:1:3:0,3,33	0/0:1,0:1:3:0,3,32	0/0:47,0:47:99:0,135,1448	0/0:9,0:9:27:0,27,288	0/0:1,0:1:3:0,3,32	0/0:25,0:25:75:0,75,776	0/0:3,0:3:9:0,9,95	0/0:15,0:15:45:0,45,471	0/0:4,0:4:12:0,12,132	0/0:19,0:19:54:0,54,583	0/0:19,0:19:57:0,57,590	0/0:13,0:13:36:0,36,390	0/0:2,0:2:6:0,6,66	0/0:5,0:5:15:0,15,162	0/0:11,0:11:33:0,33,341	0/0:14,0:14:39:0,39,407	0/0:18,0:18:51:0,51,548	1/1:0,13:13:36:379,36,0	0/0:28,0:28:84:0,84,886	1/1:0,14:14:33:376,33,0	0/0:1,0:1:3:0,3,35	0/0:1,0:1:3:0,3,34	0/0:7,0:7:21:0,21,220	0/0:1,0:1:3:0,3,33	0/0:6,0:6:18:0,18,187	0/0:3,0:3:9:0,9,90	0/0:4,0:4:12:0,12,125	0/0:3,0:3:9:0,9,95	0/0:5,0:5:15:0,15,161	0/0:7,0:7:21:0,21,218	0/0:14,0:14:39:0,39,420	0/0:2,0:2:6:0,6,63	0/0:7,0:7:21:0,21,226	0/0:4,0:4:12:0,12,124	0/0:2,0:2:6:0,6,63	0/0:10,0:10:30:0,30,314	0/0:4,0:4:12:0,12,123	0/0:7,0:7:21:0,21,215	0/0:4,0:4:12:0,12,128	0/0:6,0:6:18:0,18,185	0/0:6,0:6:18:0,18,193	0/0:4,0:4:12:0,12,126	0/0:2,0:2:6:0,6,65	0/0:1,0:1:3:0,3,32	1/1:0,2:2:6:63,6,0	0/0:4,0:4:12:0,12,124	0/0:2,0:2:6:0,6,63	0/0:2,0:2:6:0,6,65	0/0:5,0:5:15:0,15,157	0/0:3,0:3:9:0,9,97	1/1:0,5:5:12:136,12,0	0/0:1,0:1:3:0,3,33	0/0:1,0:1:3:0,3,31	0/0:2,0:2:3:0,3,45	0/0:6,0:6:18:0,18,189	0/0:5,0:5:15:0,15,161	0/0:4,0:4:12:0,12,128	0/0:5,0:5:15:0,15,151	0/0:6,0:6:18:0,18,198	0/0:2,0:2:6:0,6,61	0/0:10,0:10:30:0,30,315	0/0:2,0:2:6:0,6,65	0/0:6,0:6:18:0,18,195	0/0:1,0:1:3:0,3,32	0/0:5,0:5:15:0,15,158	0/0:4,0:4:12:0,12,126	0/0:1,0:1:3:0,3,32	0/0:1,0:1:3:0,3,34	0/0:3,0:3:9:0,9,95	0/0:4,0:4:12:0,12,115	0/0:1,0:1:3:0,3,31	0/0:3,0:3:9:0,9,94	0/0:4,0:4:12:0,12,125	0/0:6,0:6:18:0,18,195	0/0:2,0:2:6:0,6,66	0/0:5,0:5:15:0,15,154	0/0:1,0:1:3:0,3,32	0/0:1,0:1:3:0,3,31	0/0:4,0:4:9:0,9,108	0/0:1,0:1:3:0,3,32	0/0:8,0:8:24:0,24,252	0/0:5,0:5:15:0,15,163	0/0:12,0:13:33:0,33,350	0/0:6,0:6:18:0,18,186	0/0:5,0:5:15:0,15,169	0/0:2,0:2:6:0,6,67	0/0:9,0:9:27:0,27,271	0/0:5,0:5:15:0,15,166	0/0:4,0:4:12:0,12,124	0/0:7,0:7:21:0,21,214	0/0:5,0:5:15:0,15,153	0/0:8,0:8:21:0,21,237	0/0:3,0:3:9:0,9,89	0/0:2,0:2:6:0,6,61	0/0:4,0:4:12:0,12,120	0/0:3,0:3:9:0,9,87	1/1:0,4:4:12:119,12,0	1/1:0,3:3:9:88,9,0	1/1:0,10:10:27:280,27,0	1/1:0,5:5:12:138,12,0	1/1:0,6:6:18:184,18,0	0/0:2,0:2:6:0,6,57	0/0:1,0:1:3:0,3,32	./.:.:.:.:.	./.:.:.:.:.	0/0:4,0:4:9:0,9,108	0/0:6,0:6:15:0,15,169	0/0:8,0:8:12:0,12,179	./.:.:.:.:.	0/0:35,0:35:99:0,105,1170
chr1	18754112	.	A	T	29987.3	.	AC=240;AF=0.909;AN=264;BaseQRankSum=-1.987;DP=1124;Dels=0.00;FS=2.108;HaplotypeScore=0.0900;InbreedingCoeff=0.6480;MLEAC=243;MLEAF=0.920;MQ=59.64;MQ0=1;MQRankSum=0.361;QD=29.75;ReadPosRankSum=0.608	GT:AD:DP:GQ:PL	1/1:0,70:70:99:2173,210,0	1/1:0,26:26:78:779,78,0	1/1:0,17:17:48:503,48,0	1/1:0,48:48:99:1468,144,0	1/1:0,11:11:33:327,33,0	1/1:0,16:16:48:488,48,0	1/1:0,20:20:60:596,60,0	1/1:0,2:2:6:62,6,0	1/1:0,3:3:9:100,9,0	1/1:0,17:17:48:499,48,0	1/1:0,3:3:9:94,9,0	0/0:15,0:15:45:0,45,469	1/1:0,15:15:45:455,45,0	1/1:0,3:3:9:92,9,0	1/1:0,18:18:54:548,54,0	1/1:0,25:25:75:762,75,0	1/1:0,27:27:78:820,78,0	1/1:0,1:1:3:31,3,0	1/1:0,10:10:24:259,24,0	1/1:0,8:8:24:240,24,0	1/1:0,5:5:15:157,15,0	0/0:21,0:21:63:0,63,654	1/1:0,20:20:60:612,60,0	0/0:24,0:24:69:0,69,717	1/1:0,6:6:18:187,18,0	1/1:0,20:20:51:554,51,0	1/1:0,19:19:54:568,54,0	1/1:0,11:11:33:347,33,0	1/1:0,7:7:21:222,21,0	1/1:0,24:24:72:720,72,0	1/1:0,5:5:15:160,15,0	1/1:0,7:7:21:221,21,0	1/1:0,22:22:63:640,63,0	1/1:0,6:6:18:189,18,0	1/1:0,15:15:45:463,45,0	1/1:0,10:10:30:301,30,0	1/1:0,23:23:66:683,66,0	1/1:0,13:13:39:389,39,0	1/1:0,9:9:27:275,27,0	1/1:0,3:3:6:65,6,0	1/1:0,4:4:12:127,12,0	1/1:0,16:16:48:494,48,0	1/1:0,12:12:30:325,30,0	1/1:0,15:15:39:426,39,0	1/1:0,20:20:60:615,60,0	1/1:0,24:24:66:704,66,0	1/1:0,16:16:42:451,42,0	1/1:0,1:1:3:34,3,0	1/1:0,2:2:6:63,6,0	1/1:0,3:3:9:90,9,0	1/1:0,4:4:12:115,12,0	1/1:0,4:4:12:122,12,0	1/1:0,6:6:18:185,18,0	1/1:0,3:3:6:76,6,0	0/0:4,0:4:12:0,12,121	1/1:0,3:3:9:85,9,0	0/0:4,0:4:12:0,12,126	0/0:4,0:4:12:0,12,124	1/1:0,2:2:6:60,6,0	0/0:4,0:4:12:0,12,123	1/1:0,4:4:12:118,12,0	1/1:0,4:4:12:122,12,0	1/1:0,16:16:48:478,48,0	1/1:0,5:5:15:146,15,0	1/1:0,2:2:6:61,6,0	1/1:0,3:3:9:89,9,0	1/1:0,6:6:18:182,18,0	1/1:0,6:6:18:184,18,0	1/1:0,4:4:12:118,12,0	1/1:0,4:4:12:118,12,0	1/1:0,3:3:9:90,9,0	./.:.:.:.:.	./.:.:.:.:.	1/1:0,6:6:18:181,18,0	0/0:2,0:2:6:0,6,60	0/0:4,0:4:12:0,12,123	1/1:0,3:3:9:93,9,0	1/1:0,1:1:3:32,3,0	0/0:4,0:4:12:0,12,123	1/1:0,4:4:12:121,12,0	1/1:0,3:3:9:94,9,0	1/1:0,2:2:6:60,6,0	1/1:0,8:8:24:252,24,0	1/1:0,6:6:18:184,18,0	1/1:0,1:1:3:30,3,0	1/1:0,4:4:12:127,12,0	1/1:0,6:6:18:187,18,0	1/1:0,6:6:18:182,18,0	1/1:0,1:1:3:31,3,0	1/1:0,5:5:15:161,15,0	1/1:0,4:4:12:128,12,0	1/1:0,2:2:6:65,6,0	1/1:0,2:2:6:61,6,0	./.:.:.:.:.	1/1:0,1:1:3:30,3,0	1/1:0,4:4:12:129,12,0	1/1:0,7:7:21:228,21,0	1/1:0,5:5:15:154,15,0	1/1:0,2:2:6:62,6,0	1/1:0,2:2:6:59,6,0	1/1:0,10:10:30:318,30,0	1/1:0,1:1:3:32,3,0	1/1:0,2:2:6:57,6,0	1/1:0,2:2:6:57,6,0	1/1:0,4:4:12:126,12,0	1/1:0,3:3:9:92,9,0	1/1:0,13:13:39:416,39,0	1/1:0,3:3:9:87,9,0	1/1:0,6:6:18:184,18,0	1/1:0,6:6:18:185,18,0	1/1:0,6:6:18:180,18,0	1/1:0,6:6:18:186,18,0	1/1:0,9:9:27:267,27,0	1/1:0,3:3:9:89,9,0	1/1:0,6:6:18:190,18,0	1/1:0,7:7:21:213,21,0	1/1:0,3:3:9:92,9,0	1/1:0,3:3:9:93,9,0	0/0:4,0:4:12:0,12,126	1/1:0,3:3:9:91,9,0	1/1:0,1:1:3:31,3,0	1/1:0,3:3:9:88,9,0	1/1:0,9:9:27:268,27,0	1/1:0,4:4:12:119,12,0	1/1:0,9:9:27:270,27,0	1/1:0,12:12:36:370,36,0	1/1:0,5:5:15:151,15,0	1/1:0,7:7:18:201,18,0	1/1:0,3:3:9:95,9,0	1/1:0,3:3:3:32,3,0	./.:.:.:.:.	./.:.:.:.:.	1/1:0,7:7:15:179,15,0	1/1:0,2:2:6:62,6,0	1/1:0,2:2:3:45,3,0	1/1:0,2:2:6:60,6,0	0/0:26,0:26:78:0,78,884
chr1	18754210	.	T	G	24912.3	.	AC=231;AF=0.902;AN=256;BaseQRankSum=-1.192;DP=921;Dels=0.00;FS=4.200;HaplotypeScore=0.0795;InbreedingCoeff=0.5979;MLEAC=234;MLEAF=0.914;MQ=59.70;MQ0=0;MQRankSum=1.607;QD=29.98;ReadPosRankSum=0.725	GT:AD:DP:GQ:PL	1/1:0,56:56:99:1782,168,0	1/1:0,19:19:51:551,51,0	1/1:0,8:8:24:241,24,0	1/1:0,36:36:99:1115,108,0	1/1:0,8:8:24:252,24,0	1/1:0,12:12:36:370,36,0	1/1:0,18:18:48:513,48,0	1/1:0,2:2:6:61,6,0	1/1:0,1:1:3:32,3,0	1/1:0,20:20:57:616,57,0	1/1:0,3:3:9:95,9,0	0/0:5,0:5:15:0,15,162	1/1:0,10:10:30:311,30,0	1/1:0,2:2:6:62,6,0	1/1:0,18:18:45:508,45,0	1/1:0,14:14:42:439,42,0	1/1:0,14:14:42:433,42,0	1/1:0,3:3:9:89,9,0	1/1:0,8:8:24:248,24,0	1/1:0,11:11:27:293,27,0	1/1:0,2:2:6:69,6,0	0/0:10,0:10:30:0,30,303	1/1:0,19:19:54:560,54,0	0/0:17,0:17:51:0,51,531	1/1:0,3:3:9:100,9,0	1/1:0,25:25:75:765,75,0	1/1:0,12:12:33:356,33,0	1/1:0,6:6:18:174,18,0	1/1:0,3:3:9:96,9,0	1/1:0,24:24:72:745,72,0	1/1:0,6:6:18:184,18,0	1/1:0,7:7:21:198,21,0	1/1:0,16:16:48:492,48,0	1/1:0,10:10:30:314,30,0	1/1:0,15:15:45:464,45,0	1/1:0,6:6:18:186,18,0	1/1:0,16:16:48:499,48,0	1/1:0,11:11:33:335,33,0	1/1:0,11:11:33:333,33,0	1/1:0,5:5:15:159,15,0	1/1:0,7:7:21:220,21,0	1/1:0,14:14:42:438,42,0	1/1:0,15:15:42:452,42,0	1/1:0,15:15:42:453,42,0	1/1:0,11:11:33:346,33,0	1/1:0,21:21:60:641,60,0	1/1:0,7:7:18:199,18,0	0/0:5,0:5:15:0,15,155	1/1:0,2:2:6:65,6,0	1/1:0,3:3:9:95,9,0	1/1:0,4:4:9:110,9,0	1/1:0,2:2:6:64,6,0	1/1:0,2:2:6:61,6,0	1/1:0,1:1:3:31,3,0	0/0:5,0:5:12:0,12,137	1/1:0,5:5:15:152,15,0	0/0:5,0:5:12:0,12,138	0/0:6,0:6:18:0,18,189	1/1:0,1:1:3:31,3,0	0/0:4,0:4:12:0,12,122	./.:.:.:.:.	1/1:0,2:2:6:65,6,0	1/1:0,8:8:24:248,24,0	1/1:0,2:2:6:65,6,0	1/1:0,3:3:9:95,9,0	1/1:0,9:9:27:281,27,0	1/1:0,3:3:9:94,9,0	1/1:0,5:5:15:151,15,0	1/1:0,2:2:6:64,6,0	1/1:0,6:6:18:185,18,0	1/1:0,1:1:3:32,3,0	1/1:0,1:1:3:31,3,0	1/1:0,3:3:9:95,9,0	0/1:2,1:3:22:22,0,54	0/0:4,0:4:9:0,9,112	./.:.:.:.:.	1/1:0,2:2:6:62,6,0	1/1:0,3:3:9:98,9,0	0/0:2,0:2:6:0,6,62	1/1:0,8:8:24:251,24,0	1/1:0,2:2:6:62,6,0	1/1:0,5:5:15:155,15,0	1/1:0,3:3:9:99,9,0	1/1:0,5:5:15:156,15,0	1/1:0,2:2:6:59,6,0	1/1:0,6:6:18:176,18,0	1/1:0,7:7:18:201,18,0	1/1:0,6:6:18:189,18,0	1/1:0,1:1:3:33,3,0	1/1:0,9:9:24:249,24,0	1/1:0,4:4:12:126,12,0	1/1:0,3:3:9:93,9,0	1/1:0,3:3:9:91,9,0	1/1:0,4:4:12:123,12,0	1/1:0,3:3:6:75,6,0	1/1:0,7:7:21:224,21,0	./.:.:.:.:.	1/1:0,1:1:3:31,3,0	1/1:0,2:2:6:66,6,0	1/1:0,2:2:6:61,6,0	1/1:0,10:10:30:321,30,0	./.:.:.:.:.	1/1:0,5:5:15:150,15,0	./.:.:.:.:.	1/1:0,2:2:6:62,6,0	1/1:0,1:1:3:32,3,0	./.:.:.:.:.	1/1:0,3:3:9:91,9,0	1/1:0,6:6:18:183,18,0	1/1:0,5:5:12:135,12,0	./.:.:.:.:.	1/1:0,6:6:18:189,18,0	1/1:0,11:11:30:314,30,0	1/1:0,4:4:12:121,12,0	1/1:0,5:5:15:156,15,0	1/1:0,1:1:3:31,3,0	1/1:0,3:3:9:94,9,0	1/1:0,4:4:12:124,12,0	0/0:3,0:3:9:0,9,92	1/1:0,2:2:6:59,6,0	1/1:0,2:2:6:63,6,0	1/1:0,4:4:12:125,12,0	1/1:0,4:4:12:120,12,0	1/1:0,4:4:12:120,12,0	1/1:0,4:4:12:119,12,0	1/1:0,7:7:21:214,21,0	1/1:0,7:7:21:213,21,0	1/1:0,6:6:18:187,18,0	1/1:0,1:1:3:29,3,0	1/1:0,3:3:6:78,6,0	./.:.:.:.:.	./.:.:.:.:.	1/1:0,7:7:12:162,12,0	1/1:0,2:2:6:63,6,0	1/1:0,4:4:9:107,9,0	1/1:0,2:2:6:62,6,0	0/0:24,0:24:72:0,72,802
chr1	18754587	.	G	A	9667.95	.	AC=37;AF=0.138;AN=268;BaseQRankSum=-7.774;DP=1517;Dels=0.00;FS=0.989;HaplotypeScore=0.1200;InbreedingCoeff=0.7530;MLEAC=35;MLEAF=0.131;MQ=59.83;MQ0=1;MQRankSum=-1.747;QD=29.39;ReadPosRankSum=0.179	GT:AD:DP:GQ:PL	1/1:0,78:78:99:2498,235,0	0/0:37,0:37:99:0,111,1154	1/1:0,30:30:90:926,90,0	0/0:71,0:71:99:0,214,2305	0/0:15,0:15:45:0,45,486	1/1:0,29:29:78:853,78,0	0/0:25,0:25:75:0,75,812	./.:.:.:.:.	0/0:3,0:3:9:0,9,97	0/0:27,0:27:78:0,78,826	0/0:4,0:4:12:0,12,133	0/0:22,0:22:63:0,63,686	0/0:33,0:33:96:0,96,1050	0/0:2,0:2:6:0,6,63	0/0:34,0:34:99:0,102,1077	0/0:35,0:35:99:0,105,1115	0/0:39,0:39:99:0,111,1229	0/1:1,3:4:20:85,0,20	0/0:10,0:10:27:0,27,286	1/1:0,18:18:45:506,45,0	0/0:7,0:7:21:0,21,231	0/0:36,0:36:99:0,99,1107	0/0:35,0:35:99:0,105,1125	0/0:29,0:29:87:0,87,933	0/0:8,0:8:24:0,24,272	0/0:34,0:34:99:0,102,1102	0/0:14,0:14:42:0,42,452	0/0:7,0:7:21:0,21,224	0/0:2,0:2:6:0,6,63	0/0:29,0:29:84:0,84,918	0/0:2,0:2:6:0,6,69	0/0:5,0:5:15:0,15,160	0/0:35,0:35:87:0,87,1006	0/0:6,0:6:18:0,18,179	0/0:28,0:28:84:0,84,903	0/0:3,0:3:9:0,9,88	1/1:0,38:38:99:1158,108,0	0/0:24,0:24:69:0,69,743	0/0:24,0:24:72:0,72,774	0/0:4,0:4:12:0,12,127	0/0:3,0:3:6:0,6,69	0/0:18,0:18:51:0,51,554	1/1:0,24:24:69:729,69,0	0/0:31,0:31:93:0,93,1002	1/1:0,17:17:51:538,51,0	1/1:0,29:29:87:900,87,0	1/1:0,17:17:51:537,51,0	0/0:6,0:6:18:0,18,184	0/0:2,0:2:6:0,6,65	0/0:3,0:3:9:0,9,97	./.:.:.:.:.	0/0:4,0:4:12:0,12,125	0/0:8,0:8:24:0,24,262	0/0:6,0:6:18:0,18,189	0/0:7,0:7:21:0,21,226	0/0:5,0:5:15:0,15,157	0/0:6,0:6:15:0,15,172	0/0:11,0:11:30:0,30,336	0/0:3,0:3:9:0,9,96	0/0:9,0:9:27:0,27,295	0/0:3,0:3:9:0,9,94	0/0:4,0:4:12:0,12,132	0/0:3,0:3:9:0,9,96	0/0:4,0:4:12:0,12,127	0/0:11,0:11:30:0,30,337	0/0:8,0:8:24:0,24,250	0/0:9,0:9:27:0,27,289	0/0:12,0:12:36:0,36,390	0/0:9,0:9:27:0,27,284	1/1:0,1:1:3:31,3,0	0/0:4,0:4:9:0,9,110	1/1:0,1:1:3:31,3,0	0/0:2,0:2:6:0,6,57	0/0:5,0:5:15:0,15,154	0/0:3,0:3:9:0,9,100	0/0:6,0:6:18:0,18,187	0/0:4,0:4:12:0,12,130	1/1:0,10:10:27:294,27,0	0/0:2,0:2:6:0,6,67	0/0:7,0:7:21:0,21,226	0/0:3,0:3:9:0,9,94	0/0:4,0:4:12:0,12,125	0/0:1,0:1:3:0,3,25	0/0:8,0:8:24:0,24,254	0/0:6,0:6:18:0,18,186	0/0:7,0:7:21:0,21,219	0/0:8,0:8:21:0,21,235	0/0:4,0:4:12:0,12,124	0/0:6,0:6:18:0,18,195	0/0:3,0:3:9:0,9,100	0/0:1,0:1:3:0,3,33	0/0:6,0:6:18:0,18,191	0/0:7,0:7:18:0,18,206	0/0:3,0:3:9:0,9,97	0/0:1,0:1:3:0,3,31	0/0:3,0:3:9:0,9,92	0/0:2,0:2:6:0,6,63	0/0:4,0:4:9:0,9,99	0/0:2,0:2:6:0,6,63	0/0:5,0:5:15:0,15,162	0/0:6,0:6:18:0,18,193	0/0:3,0:3:9:0,9,95	0/0:5,0:5:15:0,15,156	0/0:4,0:4:12:0,12,134	0/0:6,0:6:18:0,18,195	0/0:4,0:4:12:0,12,128	0/0:9,0:9:27:0,27,293	0/0:10,0:10:30:0,30,321	0/0:7,0:7:21:0,21,227	0/0:7,0:7:21:0,21,220	0/0:8,0:8:24:0,24,261	0/0:7,0:7:21:0,21,234	0/0:9,0:9:24:0,24,265	0/0:9,0:9:27:0,27,290	0/0:2,0:2:6:0,6,65	0/0:4,0:4:12:0,12,128	0/0:4,0:4:12:0,12,125	1/1:0,10:10:30:306,30,0	0/0:10,0:10:30:0,30,316	0/0:3,0:3:9:0,9,95	0/0:5,0:5:15:0,15,156	0/0:9,0:9:27:0,27,282	0/0:14,0:14:36:0,36,419	1/1:0,5:5:12:144,12,0	1/1:0,5:5:15:155,15,0	1/1:0,3:3:9:91,9,0	1/1:0,4:4:12:131,12,0	1/1:0,6:6:18:189,18,0	0/0:4,0:4:12:0,12,132	0/0:2,0:2:3:0,3,45	0/0:3,0:3:9:0,9,96	0/0:2,0:2:6:0,6,64	0/0:4,0:4:12:0,12,127	0/0:10,0:10:21:0,21,256	0/0:2,0:2:3:0,3,45	./.:.:.:.:.	0/0:24,0:24:72:0,72,829
chr1	18754675	.	T	C	1956.85	.	AC=18;AF=0.071;AN=254;BaseQRankSum=2.935;DP=1041;Dels=0.00;FS=0.000;HaplotypeScore=0.1169;InbreedingCoeff=0.5287;MLEAC=16;MLEAF=0.063;MQ=59.65;MQ0=0;MQRankSum=0.262;QD=27.96;ReadPosRankSum=-0.516	GT:AD:DP:GQ:PL	0/0:79,0:79:99:0,238,2492	0/0:24,0:24:72:0,72,734	1/1:0,19:19:57:617,57,0	0/0:43,0:43:99:0,129,1314	0/0:13,0:13:39:0,39,389	0/0:15,0:15:42:0,42,440	0/0:16,0:16:39:0,39,435	0/0:6,0:6:18:0,18,178	0/0:3,0:3:9:0,9,82	0/0:14,0:14:42:0,42,422	./.:.:.:.:.	0/0:13,0:13:39:0,39,395	0/0:20,0:20:60:0,60,606	0/0:1,0:1:3:0,3,30	0/0:17,0:17:51:0,51,522	0/0:27,0:27:81:0,81,815	0/0:23,0:23:66:0,66,692	./.:.:.:.:.	0/0:11,0:11:30:0,30,315	1/1:0,7:7:21:220,21,0	0/0:6,0:6:18:0,18,191	0/0:19,0:19:57:0,57,582	0/0:22,0:22:63:0,63,652	0/0:29,1:30:54:0,54,825	0/0:5,0:5:15:0,15,154	0/0:20,0:20:57:0,57,606	0/0:13,0:13:39:0,39,397	0/0:2,0:2:6:0,6,63	0/0:4,0:4:12:0,12,126	0/0:26,0:26:78:0,78,795	0/0:6,0:6:18:0,18,189	0/0:8,0:8:24:0,24,254	0/0:21,0:21:57:0,57,611	0/0:3,0:3:9:0,9,94	0/0:15,0:15:45:0,45,465	0/0:5,0:5:15:0,15,153	0/0:26,0:26:78:0,78,802	0/0:9,0:9:21:0,21,234	0/0:6,0:6:15:0,15,164	0/0:8,0:8:24:0,24,243	0/0:7,0:7:21:0,21,218	0/0:11,0:11:33:0,33,350	0/0:21,0:21:63:0,63,634	0/0:14,0:14:42:0,42,426	1/1:0,17:17:45:504,45,0	0/0:29,0:29:81:0,81,860	1/1:0,12:12:36:379,36,0	0/0:4,0:4:9:0,9,97	0/0:2,0:2:6:0,6,63	0/0:2,0:2:6:0,6,64	0/0:2,0:2:6:0,6,63	0/0:2,0:2:6:0,6,61	0/0:6,0:6:18:0,18,184	0/0:2,0:2:6:0,6,61	0/0:3,0:3:9:0,9,96	0/0:3,0:3:9:0,9,94	0/0:7,0:7:21:0,21,215	0/0:3,0:3:9:0,9,92	0/0:2,0:2:6:0,6,64	0/0:3,0:3:9:0,9,97	0/0:5,0:5:15:0,15,150	0/0:1,0:1:3:0,3,32	0/0:5,0:5:15:0,15,157	0/0:4,0:4:12:0,12,126	0/0:5,0:5:15:0,15,148	0/0:4,0:4:12:0,12,132	0/0:2,0:2:6:0,6,65	0/0:6,0:6:18:0,18,182	0/0:5,0:5:15:0,15,161	0/0:1,0:1:3:0,3,31	0/0:1,0:1:3:0,3,31	./.:.:.:.:.	0/0:2,0:2:6:0,6,60	0/0:4,0:4:12:0,12,126	0/0:5,0:5:15:0,15,151	0/0:2,0:2:6:0,6,59	0/0:1,0:1:3:0,3,32	1/1:0,2:2:6:65,6,0	0/0:1,0:1:3:0,3,31	0/0:8,0:8:24:0,24,245	0/0:5,0:5:15:0,15,151	0/0:3,0:3:9:0,9,94	0/0:4,0:4:12:0,12,120	0/0:2,0:2:6:0,6,67	0/0:3,0:3:9:0,9,89	0/0:5,0:5:15:0,15,158	0/0:8,0:8:24:0,24,243	0/0:5,0:5:15:0,15,146	0/0:5,0:5:15:0,15,154	0/0:3,0:3:9:0,9,89	./.:.:.:.:.	0/0:2,0:2:6:0,6,65	0/0:1,0:1:3:0,3,32	0/0:3,0:3:9:0,9,95	0/0:1,0:1:3:0,3,32	0/0:4,0:4:12:0,12,128	0/0:8,0:8:24:0,24,254	0/0:3,0:3:9:0,9,81	0/0:2,0:2:6:0,6,61	0/0:1,0:1:3:0,3,30	0/0:8,0:8:24:0,24,230	0/0:1,0:1:3:0,3,32	./.:.:.:.:.	0/0:3,0:3:9:0,9,92	0/0:2,0:2:6:0,6,63	./.:.:.:.:.	0/0:6,0:6:18:0,18,185	0/0:6,0:6:18:0,18,187	0/0:3,0:3:9:0,9,95	0/0:5,0:5:15:0,15,139	./.:.:.:.:.	0/0:3,0:3:9:0,9,95	0/0:6,0:6:18:0,18,182	0/0:4,0:4:12:0,12,123	0/0:6,0:6:18:0,18,184	0/0:2,0:2:6:0,6,61	0/0:4,0:4:12:0,12,128	0/0:4,0:4:12:0,12,118	0/0:5,0:5:15:0,15,158	0/0:5,0:5:15:0,15,156	./.:.:.:.:.	0/0:8,0:8:24:0,24,245	0/0:6,0:6:18:0,18,184	1/1:0,2:2:6:66,6,0	1/1:0,1:1:3:32,3,0	1/1:0,7:7:21:224,21,0	./.:.:.:.:.	1/1:0,3:3:9:97,9,0	0/0:2,0:2:6:0,6,57	0/0:1,0:1:3:0,3,31	0/0:2,0:2:3:0,3,45	0/0:4,0:4:9:0,9,109	0/0:2,0:2:3:0,3,45	0/0:12,0:12:18:0,18,268	0/0:2,0:2:3:0,3,45	./.:.:.:.:.	0/0:26,0:26:78:0,78,869
chr1	18754862	.	T	C	1700.81	.	AC=16;AF=0.061;AN=262;BaseQRankSum=2.577;DP=1230;Dels=0.00;FS=14.919;HaplotypeScore=0.1816;InbreedingCoeff=0.5528;MLEAC=11;MLEAF=0.042;MQ=59.70;MQ0=1;MQRankSum=-0.268;QD=27.88;ReadPosRankSum=-2.337	GT:AD:DP:GQ:PL	0/0:81,0:81:99:0,244,2556	1/1:0,24:24:72:752,72,0	0/0:35,0:35:99:0,99,1032	0/0:58,0:58:99:0,174,1795	0/0:15,0:15:39:0,39,436	0/0:18,0:18:51:0,51,532	0/0:19,0:19:57:0,57,590	0/0:3,0:3:9:0,9,92	0/0:2,0:2:6:0,6,66	0/0:24,0:24:72:0,72,731	0/0:3,0:3:9:0,9,94	0/0:22,0:22:57:0,57,602	0/0:20,1:21:60:0,60,630	0/0:1,0:1:3:0,3,31	0/0:21,0:21:63:0,63,642	0/0:25,0:25:72:0,72,746	0/0:27,0:27:81:0,81,823	0/0:3,0:3:9:0,9,97	0/0:6,0:6:12:0,12,152	0/0:9,0:9:21:0,21,237	0/0:2,0:2:6:0,6,61	0/0:22,0:22:66:0,66,673	1/1:0,22:22:66:684,66,0	0/0:26,0:26:72:0,72,773	0/0:7,0:7:21:0,21,221	0/0:17,0:17:51:0,51,524	0/0:16,0:16:48:0,48,486	0/0:3,0:3:9:0,9,92	0/0:4,0:4:12:0,12,129	0/0:28,0:28:84:0,84,855	0/0:8,0:8:24:0,24,264	0/0:8,0:8:24:0,24,264	0/0:22,0:22:66:0,66,668	0/0:2,0:2:6:0,6,60	0/0:29,0:29:87:0,87,899	0/0:6,0:6:18:0,18,191	0/0:30,0:31:81:0,81,875	0/0:12,0:12:36:0,36,365	0/0:11,0:11:33:0,33,331	0/0:4,0:4:12:0,12,128	0/0:6,0:6:18:0,18,188	0/0:12,0:12:36:0,36,375	0/0:21,0:21:51:0,51,546	0/0:19,0:19:57:0,57,599	0/0:17,0:17:45:0,45,487	0/0:27,0:27:81:0,81,823	0/0:11,0:11:33:0,33,335	0/0:3,0:3:9:0,9,96	0/0:2,0:2:6:0,6,65	0/0:4,0:4:12:0,12,120	0/0:2,0:2:6:0,6,67	0/0:4,0:4:12:0,12,130	0/0:3,0:3:9:0,9,90	0/0:1,0:1:3:0,3,30	0/0:2,0:2:6:0,6,59	0/0:7,0:7:21:0,21,216	0/0:12,0:12:36:0,36,360	0/0:5,0:5:15:0,15,158	0/0:3,0:3:9:0,9,91	0/0:7,0:7:21:0,21,212	0/0:2,0:2:6:0,6,61	0/0:5,0:5:15:0,15,153	0/0:10,0:10:27:0,27,296	0/0:2,0:2:6:0,6,59	0/0:11,0:11:33:0,33,340	0/0:7,0:7:21:0,21,221	0/0:1,0:1:3:0,3,31	0/0:7,0:7:21:0,21,214	0/0:3,0:3:6:0,6,73	0/0:1,0:1:3:0,3,30	0/0:5,0:5:12:0,12,139	0/0:3,0:3:9:0,9,94	./.:.:.:.:.	0/0:9,0:9:27:0,27,270	0/0:4,0:4:12:0,12,122	0/0:3,0:3:9:0,9,86	1/1:0,2:2:6:63,6,0	0/0:6,0:6:18:0,18,189	0/0:4,0:4:9:0,9,90	1/1:0,4:4:12:126,12,0	1/1:0,2:2:6:65,6,0	0/0:5,0:5:15:0,15,149	0/0:3,0:3:9:0,9,96	0/0:3,0:3:6:0,6,61	0/0:5,0:5:15:0,15,159	0/0:5,0:5:15:0,15,149	0/0:2,0:2:6:0,6,61	0/0:4,0:4:12:0,12,127	0/0:7,0:7:21:0,21,221	0/0:5,0:5:15:0,15,158	0/0:1,0:1:3:0,3,31	0/0:1,0:1:3:0,3,31	0/0:4,0:4:12:0,12,114	0/0:3,0:3:9:0,9,90	./.:.:.:.:.	0/0:6,0:6:18:0,18,186	0/0:6,0:6:18:0,18,189	0/0:5,0:5:12:0,12,136	0/0:5,0:5:15:0,15,157	./.:.:.:.:.	0/0:5,0:5:15:0,15,156	./.:.:.:.:.	0/0:4,0:4:12:0,12,124	1/1:0,1:1:3:34,3,0	1/1:0,3:3:9:99,9,0	1/1:0,3:3:9:94,9,0	0/0:4,0:4:12:0,12,126	0/0:11,0:11:33:0,33,349	0/0:3,0:3:6:0,6,63	0/0:7,0:7:21:0,21,211	0/0:7,0:7:21:0,21,213	0/0:3,0:3:6:0,6,63	0/0:9,0:9:27:0,27,280	0/0:8,0:8:24:0,24,248	0/0:5,0:5:15:0,15,156	0/0:6,0:6:18:0,18,183	0/0:4,0:4:12:0,12,124	0/0:7,0:7:21:0,21,210	0/0:7,0:7:21:0,21,219	0/0:3,0:3:9:0,9,95	0/0:6,0:6:18:0,18,191	0/0:7,0:7:21:0,21,215	0/0:10,0:10:30:0,30,310	0/0:2,0:2:6:0,6,60	0/0:4,0:4:12:0,12,117	0/0:5,0:5:15:0,15,145	0/0:6,0:6:15:0,15,173	0/0:6,0:6:18:0,18,184	0/0:5,0:5:15:0,15,156	0/0:4,0:4:6:0,6,89	0/0:4,0:4:6:0,6,89	./.:.:.:.:.	0/0:2,0:2:3:0,3,45	0/0:12,0:12:18:0,18,253	0/0:4,0:4:9:0,9,106	./.:.:.:.:.	0/0:25,0:25:75:0,75,836
chr1	18756499	.	A	C	30882.9	.	AC=239;AF=0.892;AN=268;BaseQRankSum=-4.516;DP=1195;Dels=0.00;FS=4.344;HaplotypeScore=0.0855;InbreedingCoeff=0.5777;MLEAC=242;MLEAF=0.903;MQ=59.82;MQ0=1;MQRankSum=0.339;QD=29.11;ReadPosRankSum=0.412	GT:AD:DP:GQ:PL	1/1:0,67:67:99:2122,201,0	1/1:0,26:26:75:782,75,0	1/1:0,14:14:42:428,42,0	1/1:0,56:56:99:1703,168,0	1/1:0,15:15:39:432,39,0	1/1:0,12:12:36:368,36,0	1/1:0,30:30:90:907,90,0	1/1:0,2:2:3:32,3,0	0/1:1,6:7:13:153,0,13	1/1:0,22:22:66:660,66,0	1/1:0,3:3:9:87,9,0	0/0:21,0:21:60:0,60,628	1/1:0,16:16:42:463,42,0	1/1:0,2:2:6:63,6,0	1/1:1,19:20:54:574,54,0	1/1:0,25:25:66:704,66,0	1/1:0,20:20:54:577,54,0	1/1:0,5:5:15:155,15,0	1/1:0,9:9:27:269,27,0	1/1:0,15:15:36:404,36,0	1/1:0,1:1:3:32,3,0	0/0:21,0:21:60:0,60,617	1/1:0,22:22:63:652,63,0	0/0:33,0:33:99:0,99,989	1/1:0,3:3:9:102,9,0	1/1:0,21:21:60:632,60,0	1/1:0,8:8:24:240,24,0	1/1:0,5:5:15:152,15,0	1/1:0,5:5:15:157,15,0	1/1:0,20:20:60:606,60,0	1/1:0,7:7:21:221,21,0	1/1:0,2:2:6:58,6,0	1/1:0,26:26:75:766,75,0	1/1:0,3:3:9:97,9,0	1/1:0,17:17:51:512,51,0	1/1:0,4:4:12:128,12,0	1/1:0,18:18:48:523,48,0	1/1:0,21:21:63:625,63,0	1/1:0,12:12:33:351,33,0	1/1:0,1:1:3:26,3,0	1/1:0,1:1:3:33,3,0	1/1:0,20:20:60:600,60,0	1/1:0,15:15:36:406,36,0	1/1:0,29:29:87:865,87,0	1/1:0,20:20:60:604,60,0	1/1:0,27:27:81:831,81,0	1/1:0,12:12:30:341,30,0	0/1:2,3:5:44:77,0,44	1/1:0,1:1:3:31,3,0	1/1:0,6:6:18:183,18,0	1/1:0,2:2:6:55,6,0	1/1:0,6:6:18:186,18,0	1/1:0,3:3:9:96,9,0	./.:.:.:.:.	0/0:4,0:4:12:0,12,124	1/1:0,1:1:3:31,3,0	0/0:7,0:7:21:0,21,223	0/0:1,0:1:3:0,3,30	1/1:0,2:2:6:55,6,0	0/0:5,0:5:15:0,15,153	1/1:0,6:6:18:176,18,0	1/1:0,6:6:15:165,15,0	1/1:0,10:10:30:309,30,0	1/1:0,9:9:24:251,24,0	1/1:0,1:1:3:32,3,0	1/1:0,6:6:18:185,18,0	1/1:0,8:8:24:239,24,0	1/1:0,8:8:24:249,24,0	1/1:0,7:7:21:209,21,0	1/1:0,2:2:6:63,6,0	1/1:0,3:3:9:95,9,0	1/1:0,3:3:9:97,9,0	1/1:0,3:3:9:93,9,0	0/1:2,3:5:42:78,0,42	0/0:4,0:4:9:0,9,105	0/0:1,0:1:3:0,3,29	1/1:0,4:4:9:104,9,0	1/1:0,4:4:12:123,12,0	0/0:3,0:3:9:0,9,95	1/1:0,5:5:15:150,15,0	1/1:0,3:3:9:92,9,0	1/1:0,4:4:12:120,12,0	1/1:0,4:4:12:125,12,0	1/1:0,7:7:15:165,15,0	1/1:0,5:5:12:138,12,0	1/1:0,4:4:12:122,12,0	1/1:0,6:6:18:185,18,0	1/1:0,6:6:18:183,18,0	1/1:0,3:3:9:95,9,0	1/1:0,9:9:27:272,27,0	1/1:0,2:2:6:61,6,0	1/1:0,2:2:6:61,6,0	1/1:0,4:4:12:120,12,0	1/1:0,2:2:6:61,6,0	1/1:0,2:2:6:59,6,0	1/1:0,3:3:9:93,9,0	1/1:0,8:8:24:233,24,0	1/1:0,2:2:6:61,6,0	1/1:0,7:7:18:180,18,0	1/1:0,9:9:27:276,27,0	1/1:0,7:7:21:218,21,0	1/1:0,1:1:3:32,3,0	1/1:0,3:3:9:92,9,0	1/1:0,1:1:3:32,3,0	./.:.:.:.:.	1/1:0,5:5:15:151,15,0	1/1:0,5:5:15:158,15,0	1/1:0,13:13:36:370,36,0	1/1:0,5:5:15:157,15,0	1/1:0,6:6:18:180,18,0	1/1:0,10:10:27:269,27,0	1/1:0,5:5:15:162,15,0	1/1:0,10:10:27:293,27,0	1/1:0,9:9:27:267,27,0	1/1:0,6:6:18:183,18,0	1/1:0,3:3:9:86,9,0	./.:.:.:.:.	1/1:0,2:2:3:31,3,0	0/0:6,0:6:18:0,18,174	1/1:0,3:3:9:95,9,0	1/1:0,5:5:15:147,15,0	1/1:0,7:7:18:201,18,0	1/1:0,6:6:15:170,15,0	1/1:0,3:3:9:91,9,0	1/1:0,5:5:12:136,12,0	1/1:0,7:7:21:208,21,0	1/1:0,5:5:15:154,15,0	1/1:0,7:7:21:209,21,0	1/1:0,4:4:12:123,12,0	1/1:0,2:2:3:45,3,0	1/1:0,2:2:3:45,3,0	0/0:4,0:4:9:0,9,103	1/1:0,8:8:12:162,12,0	1/1:0,6:6:12:151,12,0	1/1:0,4:4:6:89,6,0	1/1:0,2:2:3:45,3,0	0/0:24,0:24:72:0,72,824
chr1	18756919	.	T	A	30419.5	.	AC=240;AF=0.896;AN=268;BaseQRankSum=-3.717;DP=1171;Dels=0.00;FS=20.053;HaplotypeScore=0.2891;InbreedingCoeff=0.6183;MLEAC=243;MLEAF=0.907;MQ=59.82;MQ0=0;MQRankSum=0.621;QD=29.74;ReadPosRankSum=-0.747	GT:AD:DP:GQ:PL	1/1:0,66:66:99:2116,199,0	1/1:0,18:18:48:524,48,0	1/1:0,20:20:60:608,60,0	1/1:0,47:47:99:1457,141,0	1/1:0,14:15:36:404,36,0	1/1:0,18:18:51:541,51,0	1/1:0,26:26:78:795,78,0	1/1:0,5:5:15:161,15,0	1/1:0,10:10:30:321,30,0	1/1:0,24:24:66:717,66,0	1/1:0,7:7:21:226,21,0	0/0:30,0:30:90:0,90,918	1/1:0,15:16:39:420,39,0	1/1:0,2:2:6:55,6,0	1/1:0,22:22:60:659,60,0	1/1:0,23:23:69:693,69,0	1/1:0,19:19:51:551,51,0	./.:.:.:.:.	1/1:0,9:9:27:276,27,0	1/1:0,4:4:12:118,12,0	1/1:0,2:2:6:67,6,0	0/0:24,0:24:72:0,72,711	1/1:0,17:17:51:525,51,0	0/0:32,0:32:87:0,87,949	1/1:0,4:4:12:126,12,0	1/1:0,25:25:75:760,75,0	1/1:0,15:15:45:462,45,0	1/1:0,4:4:12:129,12,0	1/1:0,5:5:15:151,15,0	1/1:0,22:22:66:671,66,0	1/1:0,4:4:12:124,12,0	1/1:0,4:4:12:127,12,0	1/1:0,22:22:66:681,66,0	1/1:0,7:7:21:216,21,0	1/1:0,18:18:54:562,54,0	1/1:0,2:2:6:65,6,0	1/1:0,16:16:42:464,42,0	1/1:0,18:18:54:558,54,0	1/1:0,11:11:33:335,33,0	1/1:0,1:1:3:31,3,0	1/1:0,3:3:9:97,9,0	1/1:0,13:13:39:413,39,0	1/1:0,20:20:51:570,51,0	1/1:0,20:20:57:606,57,0	1/1:0,19:19:54:573,54,0	1/1:0,34:34:99:1038,102,0	1/1:0,7:7:15:183,15,0	0/1:6,1:7:10:10,0,175	1/1:0,3:3:9:94,9,0	1/1:0,5:5:15:160,15,0	1/1:0,3:3:9:94,9,0	1/1:0,9:9:27:281,27,0	1/1:0,6:6:18:180,18,0	1/1:0,5:5:15:151,15,0	0/0:2,0:2:6:0,6,61	1/1:0,2:2:6:61,6,0	0/0:3,0:3:9:0,9,89	0/0:10,0:10:30:0,30,299	1/1:0,2:2:6:68,6,0	0/0:5,0:5:15:0,15,156	1/1:0,6:6:18:187,18,0	1/1:0,3:3:9:93,9,0	1/1:0,7:7:18:200,18,0	1/1:0,8:8:24:243,24,0	1/1:0,1:1:3:34,3,0	1/1:0,6:6:18:189,18,0	1/1:0,9:9:27:283,27,0	1/1:0,7:7:21:214,21,0	1/1:0,2:2:6:65,6,0	1/1:0,2:2:6:61,6,0	1/1:0,3:3:9:91,9,0	./.:.:.:.:.	1/1:0,4:4:12:124,12,0	0/1:2,2:4:51:51,0,51	0/0:3,0:3:9:0,9,97	0/0:5,0:5:15:0,15,157	1/1:0,2:2:3:45,3,0	1/1:0,3:3:9:91,9,0	0/0:1,0:1:3:0,3,31	1/1:0,10:10:24:283,24,0	1/1:0,2:2:6:63,6,0	1/1:0,3:3:9:89,9,0	1/1:0,8:8:24:245,24,0	1/1:0,5:5:15:151,15,0	1/1:0,7:7:21:218,21,0	1/1:0,4:4:12:126,12,0	1/1:0,6:6:18:182,18,0	1/1:0,6:6:18:183,18,0	./.:.:.:.:.	1/1:0,4:4:12:128,12,0	1/1:0,5:5:15:153,15,0	1/1:0,1:1:3:32,3,0	1/1:0,3:3:9:97,9,0	1/1:0,6:6:18:180,18,0	1/1:0,1:1:3:30,3,0	1/1:0,2:2:6:64,6,0	1/1:0,3:3:9:97,9,0	1/1:0,2:2:6:63,6,0	1/1:0,3:3:9:92,9,0	1/1:0,3:3:9:92,9,0	1/1:0,3:3:9:94,9,0	1/1:0,2:2:6:63,6,0	1/1:0,4:4:12:122,12,0	1/1:0,1:1:3:32,3,0	1/1:0,2:2:6:63,6,0	1/1:0,10:10:27:298,27,0	1/1:0,8:8:24:249,24,0	1/1:0,6:6:18:184,18,0	1/1:0,2:2:6:63,6,0	1/1:0,4:4:12:118,12,0	1/1:0,5:5:15:158,15,0	1/1:0,2:2:6:65,6,0	1/1:0,9:9:27:270,27,0	1/1:0,10:10:30:301,30,0	1/1:0,7:7:21:218,21,0	1/1:0,10:10:30:313,30,0	1/1:0,3:3:9:94,9,0	1/1:0,4:4:12:127,12,0	0/0:4,0:4:12:0,12,128	1/1:0,5:5:15:158,15,0	1/1:0,7:7:21:219,21,0	1/1:0,4:4:12:122,12,0	1/1:0,8:8:24:253,24,0	1/1:0,3:3:9:93,9,0	1/1:0,6:6:18:187,18,0	1/1:0,4:4:12:120,12,0	1/1:0,3:3:9:97,9,0	1/1:0,7:7:21:220,21,0	1/1:0,3:3:9:93,9,0	1/1:0,2:2:3:45,3,0	1/1:0,2:2:3:45,3,0	0/0:6,0:6:9:0,9,134	1/1:0,4:4:9:105,9,0	1/1:0,6:6:9:134,9,0	1/1:1,5:6:12:137,12,0	1/1:0,4:4:6:89,6,0	0/0:23,0:23:69:0,69,793
chr1	18756988	.	G	A	1483.35	.	AC=18;AF=0.067;AN=270;BaseQRankSum=-4.775;DP=1159;Dels=0.00;FS=2.249;HaplotypeScore=0.0479;InbreedingCoeff=0.5044;MLEAC=14;MLEAF=0.052;MQ=59.77;MQ0=1;MQRankSum=-1.197;QD=21.19;ReadPosRankSum=0.901	GT:AD:DP:GQ:PL	0/0:50,0:50:99:0,150,1603	1/1:0,20:20:60:601,60,0	0/0:28,0:28:78:0,78,865	0/0:52,0:52:99:0,150,1607	0/0:13,0:13:39:0,39,408	0/0:34,0:34:93:0,93,985	0/0:20,0:20:60:0,60,611	0/0:5,0:5:15:0,15,159	0/0:4,0:4:12:0,12,126	0/0:19,0:19:57:0,57,596	0/0:4,0:4:12:0,12,125	0/0:16,0:16:48:0,48,499	0/0:8,0:8:24:0,24,258	0/0:3,0:3:9:0,9,94	0/0:26,0:26:78:0,78,815	0/0:24,0:24:72:0,72,751	0/0:16,0:16:48:0,48,498	0/0:2,0:2:6:0,6,61	0/0:6,0:6:15:0,15,167	0/0:11,0:11:30:0,30,325	0/0:7,0:7:21:0,21,228	0/0:14,0:14:42:0,42,436	1/1:0,14:14:42:414,42,0	0/0:30,0:30:84:0,84,915	0/0:4,0:4:12:0,12,134	0/0:22,0:22:63:0,63,654	0/0:18,0:18:54:0,54,562	0/0:2,0:2:6:0,6,64	0/0:4,0:4:12:0,12,128	0/0:33,0:33:96:0,96,1008	0/0:6,0:6:18:0,18,187	0/0:10,0:10:30:0,30,325	0/0:23,0:23:69:0,69,714	0/0:4,0:4:12:0,12,133	0/0:12,0:12:33:0,33,360	0/0:3,0:3:9:0,9,95	0/0:12,0:12:33:0,33,370	0/0:14,0:14:42:0,42,435	0/0:14,0:14:39:0,39,408	0/0:7,0:7:21:0,21,232	0/0:10,0:10:30:0,30,323	0/0:19,0:19:54:0,54,568	0/0:16,0:16:45:0,45,486	0/0:24,1:25:44:0,44,719	0/0:15,0:15:42:0,42,464	0/0:28,0:28:84:0,84,854	0/0:7,0:7:21:0,21,220	0/0:2,0:2:6:0,6,69	0/0:1,0:1:3:0,3,32	0/0:4,0:4:12:0,12,122	0/0:1,0:1:3:0,3,28	0/0:5,0:5:15:0,15,162	0/0:5,0:5:15:0,15,154	0/0:4,0:4:12:0,12,124	0/0:4,0:4:12:0,12,124	0/0:3,0:3:9:0,9,91	0/0:3,0:3:9:0,9,92	0/0:7,0:7:21:0,21,206	0/0:2,0:2:6:0,6,62	0/0:8,0:8:24:0,24,242	0/0:7,0:7:21:0,21,226	0/0:1,0:1:3:0,3,32	0/0:8,0:8:21:0,21,231	0/0:2,0:2:6:0,6,65	0/1:8,1:9:5:5,0,194	0/0:5,0:5:15:0,15,148	0/0:4,0:4:12:0,12,121	0/0:5,0:5:15:0,15,156	./.:.:.:.:.	0/0:5,0:5:15:0,15,155	./.:.:.:.:.	0/0:4,0:4:9:0,9,106	0/0:5,0:5:12:0,12,133	0/0:3,0:3:9:0,9,101	0/0:9,0:9:21:0,21,244	0/0:6,0:6:18:0,18,183	1/1:0,3:3:9:92,9,0	0/0:2,0:2:6:0,6,61	0/0:2,0:2:6:0,6,61	1/1:0,5:5:12:139,12,0	1/1:0,1:1:3:28,3,0	0/0:1,0:1:3:0,3,29	0/0:7,0:7:21:0,21,228	0/0:2,0:2:6:0,6,64	0/1:3,1:4:17:17,0,83	0/0:6,0:6:18:0,18,202	0/0:6,0:6:18:0,18,192	0/0:10,0:10:30:0,30,325	0/0:1,0:1:3:0,3,31	0/0:6,0:6:18:0,18,189	0/0:1,0:1:3:0,3,35	0/0:2,0:2:6:0,6,65	0/0:2,0:2:6:0,6,61	0/0:1,0:1:3:0,3,35	0/0:2,0:2:6:0,6,61	0/0:5,0:5:15:0,15,162	0/0:5,0:5:15:0,15,150	0/0:4,0:4:12:0,12,125	0/0:4,0:4:12:0,12,121	0/0:2,0:2:6:0,6,62	0/0:7,0:7:21:0,21,218	0/0:3,0:3:9:0,9,92	0/0:2,0:2:6:0,6,61	1/1:0,2:2:6:63,6,0	1/1:0,3:3:9:97,9,0	1/1:0,9:9:24:267,24,0	0/0:6,0:6:18:0,18,193	0/0:7,0:7:21:0,21,214	0/0:8,0:8:24:0,24,260	0/0:3,0:3:9:0,9,94	0/0:6,0:6:18:0,18,185	0/0:8,0:8:24:0,24,263	0/0:8,0:8:24:0,24,245	0/0:6,0:6:18:0,18,187	0/0:8,0:8:24:0,24,245	0/0:4,0:4:12:0,12,126	0/0:2,0:2:6:0,6,68	0/0:10,0:10:21:0,21,257	0/0:5,0:5:15:0,15,153	0/0:5,0:5:15:0,15,160	0/0:6,0:6:18:0,18,192	0/0:6,0:6:15:0,15,173	0/0:12,0:12:36:0,36,377	0/0:3,0:3:9:0,9,90	0/0:6,0:6:18:0,18,185	0/0:4,0:4:12:0,12,126	0/0:6,0:6:18:0,18,183	0/0:6,0:6:18:0,18,189	0/0:10,0:10:30:0,30,313	0/0:2,0:2:3:0,3,45	0/0:1,0:1:3:0,3,31	0/0:4,0:4:6:0,6,89	0/0:9,0:9:18:0,18,229	0/0:4,0:4:6:0,6,89	0/0:8,0:8:18:0,18,216	0/0:2,0:2:3:0,3,45	0/0:18,0:18:54:0,54,616
chr1	18757920	.	T	G	29830.5	.	AC=233;AF=0.896;AN=260;BaseQRankSum=4.924;DP=1126;Dels=0.00;FS=0.000;HaplotypeScore=0.1405;InbreedingCoeff=0.6437;MLEAC=233;MLEAF=0.896;MQ=59.74;MQ0=0;MQRankSum=-1.285;QD=29.80;ReadPosRankSum=-0.633	GT:AD:DP:GQ:PL	1/1:0,58:58:99:1885,174,0	1/1:0,15:15:45:482,45,0	1/1:1,13:14:39:426,39,0	1/1:0,52:52:99:1618,156,0	1/1:0,9:9:27:282,27,0	1/1:0,37:37:99:1149,111,0	1/1:0,16:16:48:511,48,0	1/1:0,3:3:9:95,9,0	1/1:0,5:5:15:165,15,0	1/1:0,18:18:54:571,54,0	1/1:0,5:5:15:165,15,0	0/0:19,0:19:57:0,57,576	1/1:0,15:15:42:449,42,0	1/1:0,2:2:6:63,6,0	1/1:0,30:30:84:898,84,0	1/1:0,25:25:75:774,75,0	1/1:0,21:21:51:588,51,0	1/1:0,6:6:18:199,18,0	1/1:0,11:11:33:344,33,0	1/1:0,12:12:30:330,30,0	1/1:0,3:3:9:94,9,0	0/0:14,0:14:42:0,42,428	1/1:0,25:25:75:790,75,0	0/0:26,0:26:78:0,78,810	1/1:0,3:3:9:97,9,0	1/1:0,22:22:66:694,66,0	1/1:0,22:22:66:687,66,0	1/1:0,4:4:12:133,12,0	1/1:0,3:3:9:97,9,0	1/1:0,19:19:51:541,51,0	1/1:0,7:7:21:233,21,0	1/1:0,5:5:15:164,15,0	1/1:0,21:21:60:651,60,0	1/1:0,7:7:21:240,21,0	1/1:0,14:15:36:410,36,0	1/1:0,3:3:9:101,9,0	1/1:0,29:29:78:867,78,0	1/1:0,10:10:30:318,30,0	1/1:0,14:14:42:448,42,0	1/1:0,2:2:6:65,6,0	1/1:0,7:7:21:227,21,0	1/1:0,13:13:36:385,36,0	1/1:0,20:20:51:578,51,0	1/1:0,20:20:57:615,57,0	1/1:0,21:21:63:663,63,0	1/1:0,17:17:51:526,51,0	1/1:0,13:13:39:418,39,0	0/0:2,0:2:6:0,6,63	1/1:0,1:1:3:32,3,0	1/1:0,6:6:18:192,18,0	./.:.:.:.:.	./.:.:.:.:.	1/1:0,8:8:24:252,24,0	1/1:0,5:5:15:162,15,0	0/0:2,0:2:6:0,6,59	1/1:0,1:1:3:32,3,0	0/0:3,0:3:9:0,9,90	0/0:9,0:9:24:0,24,262	1/1:0,7:7:21:225,21,0	0/0:8,0:8:24:0,24,252	1/1:0,5:5:15:159,15,0	1/1:0,5:5:9:122,9,0	1/1:0,8:8:24:252,24,0	1/1:0,2:2:6:65,6,0	1/1:0,6:6:18:195,18,0	1/1:0,5:5:15:147,15,0	1/1:0,1:1:3:32,3,0	1/1:0,4:4:12:123,12,0	1/1:0,4:4:12:126,12,0	./.:.:.:.:.	1/1:0,1:1:3:32,3,0	1/1:0,7:7:18:200,18,0	./.:.:.:.:.	0/1:2,2:4:47:49,0,47	0/0:2,0:2:6:0,6,57	0/0:4,0:4:12:0,12,118	1/1:0,4:4:9:112,9,0	1/1:0,2:2:6:62,6,0	0/0:2,0:2:6:0,6,59	./.:.:.:.:.	1/1:0,4:4:12:128,12,0	1/1:0,1:1:3:32,3,0	1/1:0,1:1:3:34,3,0	1/1:0,3:3:9:101,9,0	1/1:0,2:2:6:61,6,0	1/1:0,6:6:18:195,18,0	1/1:0,2:2:6:64,6,0	1/1:0,7:7:21:225,21,0	1/1:0,5:5:15:155,15,0	1/1:0,4:4:12:136,12,0	1/1:0,2:2:6:64,6,0	1/1:0,3:3:9:95,9,0	1/1:0,5:5:15:159,15,0	1/1:0,6:6:18:189,18,0	1/1:0,2:2:6:65,6,0	1/1:0,1:1:3:32,3,0	1/1:0,4:4:12:134,12,0	1/1:0,3:3:9:103,9,0	1/1:0,4:4:12:126,12,0	./.:.:.:.:.	1/1:0,5:5:15:158,15,0	1/1:0,1:1:3:31,3,0	1/1:0,3:3:9:94,9,0	1/1:0,3:3:9:86,9,0	1/1:0,2:2:6:64,6,0	1/1:0,3:3:9:95,9,0	1/1:0,8:8:24:262,24,0	1/1:0,11:11:33:344,33,0	1/1:0,2:2:6:66,6,0	1/1:0,4:4:12:118,12,0	1/1:0,4:4:9:108,9,0	1/1:0,2:2:6:66,6,0	1/1:0,8:8:24:252,24,0	1/1:0,3:3:9:97,9,0	1/1:0,5:5:15:149,15,0	1/1:0,5:5:15:154,15,0	1/1:0,6:6:18:188,18,0	1/1:0,6:6:18:189,18,0	0/0:3,0:3:9:0,9,95	1/1:0,7:7:15:184,15,0	1/1:0,8:8:21:233,21,0	1/1:0,7:7:21:221,21,0	1/1:0,6:6:18:191,18,0	1/1:0,4:4:12:127,12,0	1/1:0,6:6:18:189,18,0	1/1:0,8:8:24:252,24,0	1/1:0,5:5:15:152,15,0	1/1:0,4:5:12:129,12,0	1/1:0,5:5:15:157,15,0	1/1:0,4:4:9:110,9,0	1/1:0,3:3:6:75,6,0	./.:.:.:.:.	1/1:0,4:4:6:89,6,0	1/1:0,4:4:9:109,9,0	1/1:0,8:8:12:179,12,0	1/1:0,6:6:12:153,12,0	0/0:31,0:31:93:0,93,1019
chr1	18795864	.	C	A	5729.5	.	AC=66;AF=0.256;AN=258;BaseQRankSum=-4.074;DP=1035;Dels=0.00;FS=7.348;HaplotypeScore=0.0417;InbreedingCoeff=0.6692;MLEAC=63;MLEAF=0.244;MQ=33.28;MQ0=2;MQRankSum=0.861;QD=23.20;ReadPosRankSum=-0.956	GT:AD:DP:GQ:PL	0/0:54,0:54:99:0,150,1571	0/0:14,0:14:42:0,42,437	0/0:21,0:21:60:0,60,638	0/0:42,0:42:99:0,126,1305	1/1:0,17:17:42:420,42,0	0/0:12,0:12:33:0,33,360	1/1:0,21:21:54:522,54,0	0/0:4,0:4:12:0,12,111	0/1:3,2:5:44:44,0,68	0/0:20,0:20:54:0,54,588	0/0:1,0:1:3:0,3,28	0/0:15,0:15:45:0,45,470	1/1:0,9:9:21:240,21,0	./.:.:.:.:.	1/1:1,19:20:57:574,57,0	1/1:0,12:12:36:358,36,0	1/1:0,18:18:54:542,54,0	0/0:1,0:1:3:0,3,28	0/0:11,1:12:30:0,30,325	0/0:8,0:8:18:0,18,213	0/0:2,0:2:6:0,6,55	0/0:15,0:15:42:0,42,455	0/0:19,0:20:54:0,54,586	0/0:27,0:27:78:0,78,840	0/1:1,4:5:13:108,0,13	0/0:12,0:12:36:0,36,382	1/1:0,17:17:48:488,48,0	0/0:5,0:5:15:0,15,138	0/0:6,0:6:18:0,18,195	0/0:19,0:19:57:0,57,581	0/0:1,0:1:3:0,3,23	0/0:5,0:5:15:0,15,151	0/0:18,0:18:48:0,48,537	0/0:3,0:3:9:0,9,83	0/0:23,0:23:63:0,63,691	1/1:0,2:2:6:55,6,0	0/0:17,0:17:42:0,42,485	1/1:0,18:18:54:531,54,0	0/0:12,0:12:36:0,36,377	1/1:0,6:6:18:178,18,0	0/1:5,1:6:15:15,0,135	0/0:11,0:11:30:0,30,331	0/0:17,0:17:45:0,45,500	0/0:23,0:23:69:0,69,740	0/0:23,0:23:66:0,66,694	0/0:30,0:30:81:0,81,890	0/0:6,0:6:18:0,18,189	0/1:5,1:6:10:10,0,153	0/0:5,0:5:15:0,15,158	0/0:2,0:2:6:0,6,63	./.:.:.:.:.	0/0:4,0:4:12:0,12,129	0/0:10,0:10:30:0,30,322	0/0:7,0:7:18:0,18,201	0/0:5,0:5:15:0,15,158	0/0:3,0:3:9:0,9,83	0/0:2,0:2:6:0,6,66	0/0:7,0:7:21:0,21,224	./.:.:.:.:.	0/0:8,0:8:24:0,24,254	1/1:0,2:2:6:59,6,0	0/0:4,0:4:12:0,12,130	1/1:0,9:9:27:266,27,0	1/1:0,4:4:12:118,12,0	1/1:0,6:6:18:180,18,0	1/1:0,5:5:15:156,15,0	0/0:1,0:1:3:0,3,32	0/0:6,0:6:18:0,18,187	0/0:1,0:1:3:0,3,32	0/0:1,0:1:3:0,3,31	0/0:5,0:5:15:0,15,149	./.:.:.:.:.	0/0:3,0:3:6:0,6,75	./.:.:.:.:.	0/0:3,0:3:9:0,9,95	0/0:2,0:2:6:0,6,63	0/0:8,0:8:18:0,18,215	0/0:4,0:4:9:0,9,108	0/0:2,0:2:6:0,6,63	0/0:3,0:3:9:0,9,98	0/0:2,0:2:6:0,6,65	0/0:4,0:4:12:0,12,125	0/0:3,0:3:9:0,9,83	0/0:7,0:7:15:0,15,184	0/0:2,0:2:6:0,6,67	1/1:0,4:4:12:113,12,0	1/1:0,5:5:15:149,15,0	1/1:1,2:3:6:59,6,0	0/0:6,0:6:18:0,18,189	0/0:3,0:3:9:0,9,83	0/0:1,0:1:3:0,3,35	1/1:0,2:2:6:63,6,0	1/1:0,2:2:3:30,3,0	0/0:4,0:4:12:0,12,124	1/1:0,2:2:6:59,6,0	1/1:0,2:2:3:32,3,0	1/1:0,6:6:18:166,18,0	1/1:0,1:1:3:30,3,0	1/1:0,4:4:12:118,12,0	1/1:0,1:1:3:29,3,0	0/1:1,3:4:16:77,0,16	0/0:4,0:4:12:0,12,126	1/1:0,3:3:9:89,9,0	0/0:3,0:3:9:0,9,95	./.:.:.:.:.	0/0:11,0:11:33:0,33,357	0/1:6,1:7:7:7,0,145	0/0:7,0:7:21:0,21,218	1/1:0,4:4:12:118,12,0	1/1:0,5:5:15:147,15,0	0/0:10,0:10:30:0,30,311	1/1:0,4:4:12:119,12,0	0/0:9,0:9:27:0,27,283	0/0:3,0:3:6:0,6,65	0/0:6,0:6:18:0,18,187	0/0:8,0:8:24:0,24,252	0/0:4,0:4:12:0,12,128	0/0:4,0:4:12:0,12,124	0/0:1,0:1:3:0,3,31	0/0:2,0:2:6:0,6,61	0/0:2,0:2:6:0,6,59	0/0:7,0:7:21:0,21,217	0/0:7,0:7:21:0,21,226	0/0:2,0:3:3:0,3,45	0/0:3,0:3:9:0,9,94	0/0:4,0:4:12:0,12,122	0/0:2,0:2:6:0,6,63	0/0:3,0:3:9:0,9,94	0/0:7,0:7:21:0,21,220	0/0:2,0:2:3:0,3,45	./.:.:.:.:.	0/0:6,0:6:12:0,12,153	./.:.:.:.:.	0/0:3,0:3:3:0,3,32	0/0:4,0:4:6:0,6,89	0/0:3,0:3:6:0,6,76	0/0:33,0:33:93:0,93,978
chr1	18809453	.	C	T	299.61	.	AC=12;AF=0.086;AN=140;DP=606;Dels=0.00;FS=0.000;HaplotypeScore=0.0142;InbreedingCoeff=0.2836;MLEAC=10;MLEAF=0.071;MQ=16.26;MQ0=60;QD=8.10	GT:AD:DP:GQ:PL	0/0:31,0:31:27:0,27,275	0/0:6,0:6:3:0,3,32	0/0:9,0:9:9:0,9,92	0/0:22,0:22:36:0,36,367	0/0:11,0:11:9:0,9,92	0/0:10,0:10:12:0,12,122	0/0:17,0:17:36:0,36,367	./.:.:.:.:.	./.:.:.:.:.	0/0:10,0:10:9:0,9,95	./.:.:.:.:.	0/0:8,0:8:15:0,15,155	0/0:4,0:4:3:0,3,32	./.:.:.:.:.	0/0:8,0:8:6:0,6,63	1/1:0,16:16:18:178,18,0	0/0:10,0:10:12:0,12,126	./.:.:.:.:.	0/0:7,0:7:3:0,3,31	0/0:6,0:6:12:0,12,118	./.:.:.:.:.	0/0:14,0:14:3:0,3,31	0/0:20,0:20:18:0,18,187	0/0:7,0:7:12:0,12,126	./.:.:.:.:.	0/0:9,0:9:6:0,6,65	1/1:0,9:9:12:115,12,0	./.:.:.:.:.	./.:.:.:.:.	0/0:18,0:18:18:0,18,185	./.:.:.:.:.	./.:.:.:.:.	0/0:13,0:13:18:0,18,186	./.:.:.:.:.	0/0:13,0:13:12:0,12,122	./.:.:.:.:.	0/0:9,0:9:15:0,15,158	0/0:5,0:5:12:0,12,122	0/0:4,0:4:6:0,6,61	./.:.:.:.:.	./.:.:.:.:.	0/0:8,0:8:6:0,6,63	0/0:6,0:6:6:0,6,61	0/0:9,0:9:12:0,12,130	0/0:9,0:9:3:0,3,31	0/0:12,0:12:15:0,15,148	0/0:6,0:6:6:0,6,63	./.:.:.:.:.	./.:.:.:.:.	./.:.:.:.:.	./.:.:.:.:.	./.:.:.:.:.	./.:.:.:.:.	0/0:2,0:2:3:0,3,32	./.:.:.:.:.	./.:.:.:.:.	./.:.:.:.:.	./.:.:.:.:.	./.:.:.:.:.	0/0:9,0:9:3:0,3,32	0/0:3,0:3:6:0,6,61	0/0:2,0:2:6:0,6,61	./.:.:.:.:.	./.:.:.:.:.	./.:.:.:.:.	0/0:4,0:4:9:0,9,92	./.:.:.:.:.	./.:.:.:.:.	0/0:4,0:4:6:0,6,61	./.:.:.:.:.	./.:.:.:.:.	0/0:3,0:3:3:0,3,32	./.:.:.:.:.	0/0:2,0:2:3:0,3,32	0/0:2,0:2:3:0,3,32	0/0:3,0:3:3:0,3,32	./.:.:.:.:.	0/0:2,0:2:6:0,6,63	./.:.:.:.:.	0/0:2,0:2:3:0,3,32	./.:.:.:.:.	0/0:4,0:4:6:0,6,63	./.:.:.:.:.	0/0:4,0:4:3:0,3,30	0/0:2,0:2:3:0,3,31	./.:.:.:.:.	./.:.:.:.:.	0/0:6,0:6:3:0,3,27	0/0:2,0:2:3:0,3,31	./.:.:.:.:.	./.:.:.:.:.	./.:.:.:.:.	./.:.:.:.:.	./.:.:.:.:.	./.:.:.:.:.	./.:.:.:.:.	1/1:0,6:6:6:53,6,0	./.:.:.:.:.	./.:.:.:.:.	1/1:0,1:1:3:29,3,0	1/1:0,4:4:3:27,3,0	0/0:1,0:1:3:0,3,29	0/0:2,0:2:3:0,3,32	./.:.:.:.:.	0/0:4,0:4:3:0,3,31	./.:.:.:.:.	./.:.:.:.:.	0/0:9,0:9:3:0,3,31	./.:.:.:.:.	1/1:0,1:1:3:28,3,0	./.:.:.:.:.	./.:.:.:.:.	0/0:4,0:4:3:0,3,31	0/0:6,0:6:9:0,9,92	./.:.:.:.:.	./.:.:.:.:.	./.:.:.:.:.	0/0:5,0:5:6:0,6,59	0/0:3,0:3:3:0,3,31	./.:.:.:.:.	./.:.:.:.:.	./.:.:.:.:.	0/0:5,0:5:6:0,6,61	./.:.:.:.:.	./.:.:.:.:.	0/0:3,0:3:6:0,6,63	0/0:5,0:5:6:0,6,63	0/0:2,0:2:6:0,6,63	./.:.:.:.:.	0/0:4,0:4:9:0,9,96	./.:.:.:.:.	0/0:2,0:2:3:0,3,45	0/0:3,0:3:6:0,6,75	0/0:4,0:4:3:0,3,45	./.:.:.:.:.	./.:.:.:.:.	0/0:24,0:24:12:0,12,111
chr1	18814903	.	A	T	325.51	.	AC=14;AF=0.101;AN=138;DP=461;Dels=0.00;FS=0.000;HaplotypeScore=0.0143;InbreedingCoeff=0.2858;MLEAC=11;MLEAF=0.080;MQ=23.42;MQ0=77;QD=7.94	GT:AD:DP:GQ:PL	0/0:13,0:13:12:0,12,123	0/0:8,0:8:15:0,15,158	0/0:9,0:9:15:0,15,158	0/0:12,0:12:12:0,12,122	0/0:5,0:5:6:0,6,67	./.:.:.:.:.	0/0:5,0:5:3:0,3,31	./.:.:.:.:.	./.:.:.:.:.	0/0:6,0:6:9:0,9,95	./.:.:.:.:.	0/0:11,0:11:12:0,12,122	0/0:8,0:8:18:0,18,195	./.:.:.:.:.	0/0:11,0:11:18:0,18,195	0/0:6,0:6:9:0,9,97	0/0:12,0:12:9:0,9,92	./.:.:.:.:.	./.:.:.:.:.	./.:.:.:.:.	./.:.:.:.:.	0/0:2,0:2:3:0,3,31	0/0:4,0:4:3:0,3,34	./.:.:.:.:.	./.:.:.:.:.	1/1:0,11:11:6:61,6,0	0/0:10,0:10:9:0,9,97	./.:.:.:.:.	./.:.:.:.:.	0/0:4,0:4:3:0,3,32	./.:.:.:.:.	./.:.:.:.:.	./.:.:.:.:.	./.:.:.:.:.	0/0:3,0:3:6:0,6,63	0/0:1,0:1:3:0,3,33	0/0:12,0:12:15:0,15,158	./.:.:.:.:.	1/1:0,11:11:15:153,15,0	./.:.:.:.:.	./.:.:.:.:.	1/1:0,8:8:6:57,6,0	./.:.:.:.:.	0/0:9,0:9:12:0,12,122	0/0:7,0:7:6:0,6,61	0/0:11,0:11:12:0,12,126	./.:.:.:.:.	./.:.:.:.:.	0/0:2,0:2:3:0,3,32	0/0:3,0:3:6:0,6,65	./.:.:.:.:.	./.:.:.:.:.	./.:.:.:.:.	1/1:0,2:2:3:33,3,0	./.:.:.:.:.	./.:.:.:.:.	0/0:2,0:2:3:0,3,31	./.:.:.:.:.	0/0:2,0:2:3:0,3,31	0/0:4,0:4:9:0,9,95	./.:.:.:.:.	./.:.:.:.:.	0/0:3,0:3:6:0,6,69	./.:.:.:.:.	0/0:5,0:5:3:0,3,32	0/0:3,0:3:3:0,3,32	0/0:1,0:1:3:0,3,32	0/0:6,0:6:9:0,9,97	0/0:2,0:2:6:0,6,60	./.:.:.:.:.	0/0:2,0:2:6:0,6,61	./.:.:.:.:.	./.:.:.:.:.	0/0:2,0:2:3:0,3,31	0/0:1,0:1:3:0,3,31	0/0:3,0:3:3:0,3,32	./.:.:.:.:.	0/0:2,0:2:3:0,3,34	0/0:3,0:3:3:0,3,31	./.:.:.:.:.	0/0:1,0:1:3:0,3,34	./.:.:.:.:.	0/0:2,0:2:3:0,3,32	0/0:4,0:4:9:0,9,95	./.:.:.:.:.	./.:.:.:.:.	0/0:4,0:4:3:0,3,33	./.:.:.:.:.	./.:.:.:.:.	0/0:3,0:3:6:0,6,65	./.:.:.:.:.	0/0:3,0:3:3:0,3,34	0/0:2,0:2:3:0,3,33	./.:.:.:.:.	0/0:1,0:1:3:0,3,34	./.:.:.:.:.	./.:.:.:.:.	0/0:2,0:2:6:0,6,63	./.:.:.:.:.	./.:.:.:.:.	./.:.:.:.:.	1/1:0,1:1:3:32,3,0	./.:.:.:.:.	0/0:1,0:1:3:0,3,31	./.:.:.:.:.	0/0:3,0:3:6:0,6,67	0/0:3,0:3:3:0,3,30	0/0:3,0:3:6:0,6,61	./.:.:.:.:.	./.:.:.:.:.	0/0:6,0:6:12:0,12,127	./.:.:.:.:.	0/0:4,0:4:6:0,6,63	./.:.:.:.:.	1/1:0,6:6:9:95,9,0	1/1:0,2:2:3:33,3,0	./.:.:.:.:.	0/0:4,0:4:3:0,3,31	./.:.:.:.:.	0/0:4,0:4:3:0,3,32	0/0:1,0:1:3:0,3,31	0/0:2,0:2:3:0,3,32	0/0:7,0:7:9:0,9,97	./.:.:.:.:.	./.:.:.:.:.	./.:.:.:.:.	0/0:4,0:4:6:0,6,61	./.:.:.:.:.	./.:.:.:.:.	./.:.:.:.:.	./.:.:.:.:.	./.:.:.:.:.	./.:.:.:.:.	./.:.:.:.:.	0/0:2,0:2:6:0,6,62	./.:.:.:.:.	0/0:28,0:28:39:0,39,447
chr1	18817772	.	G	A	26461.9	.	AC=232;AF=0.906;AN=256;BaseQRankSum=-2.944;DP=1006;Dels=0.00;FS=5.121;HaplotypeScore=0.0940;InbreedingCoeff=0.6123;MLEAC=233;MLEAF=0.910;MQ=59.52;MQ0=6;MQRankSum=-0.178;QD=29.63;ReadPosRankSum=-3.790	GT:AD:DP:GQ:PL	1/1:0,56:56:99:1797,168,0	1/1:0,23:23:69:704,69,0	1/1:0,22:22:66:681,66,0	1/1:0,47:47:99:1437,138,0	1/1:0,13:13:30:357,30,0	1/1:0,10:10:27:293,27,0	1/1:0,12:12:36:362,36,0	1/1:0,2:2:6:62,6,0	1/1:0,2:2:6:62,6,0	1/1:0,25:25:75:766,75,0	1/1:0,4:4:12:120,12,0	1/1:0,27:27:60:722,60,0	1/1:1,13:14:39:409,39,0	1/1:0,2:2:6:65,6,0	1/1:0,17:17:51:533,51,0	1/1:0,26:26:72:774,72,0	1/1:1,15:16:45:473,45,0	1/1:0,8:8:24:251,24,0	1/1:0,7:7:21:212,21,0	1/1:0,3:3:6:76,6,0	1/1:0,7:7:21:214,21,0	1/1:0,12:12:33:334,33,0	1/1:0,12:12:36:375,36,0	0/0:20,0:20:57:0,57,630	./.:.:.:.:.	1/1:0,18:18:54:560,54,0	1/1:0,10:10:27:294,27,0	1/1:0,6:6:18:184,18,0	1/1:0,3:3:9:99,9,0	1/1:1,18:19:48:517,48,0	1/1:0,5:5:15:162,15,0	1/1:0,3:3:9:92,9,0	1/1:2,21:23:60:625,60,0	1/1:0,5:5:15:151,15,0	0/0:15,0:15:39:0,39,425	1/1:0,5:5:15:152,15,0	1/1:0,17:17:51:526,51,0	1/1:0,12:12:33:344,33,0	1/1:0,15:15:42:436,42,0	1/1:0,3:3:9:94,9,0	1/1:0,3:3:9:87,9,0	1/1:0,15:15:45:475,45,0	1/1:0,22:22:66:670,66,0	1/1:1,15:16:45:459,45,0	1/1:0,22:22:66:675,66,0	1/1:0,14:14:42:436,42,0	1/1:0,18:18:54:570,54,0	0/0:3,0:3:9:0,9,94	1/1:0,1:1:3:31,3,0	1/1:0,6:6:18:186,18,0	1/1:0,3:3:9:91,9,0	1/1:0,2:2:6:63,6,0	1/1:0,9:9:27:278,27,0	./.:.:.:.:.	0/0:7,0:7:21:0,21,235	1/1:0,1:1:3:34,3,0	1/1:0,6:6:15:164,15,0	1/1:0,6:6:18:187,18,0	./.:.:.:.:.	1/1:0,4:4:12:118,12,0	1/1:0,3:3:6:61,6,0	1/1:0,7:7:18:199,18,0	1/1:1,4:5:12:126,12,0	1/1:0,8:8:24:248,24,0	1/1:0,4:4:12:122,12,0	1/1:0,6:6:18:191,18,0	1/1:0,1:1:3:29,3,0	1/1:0,8:8:21:234,21,0	1/1:0,3:3:9:95,9,0	./.:.:.:.:.	1/1:0,2:2:6:59,6,0	1/1:1,1:2:3:32,3,0	0/0:7,0:7:21:0,21,223	0/0:5,0:5:15:0,15,158	0/0:10,0:10:21:0,21,250	1/1:0,1:1:3:31,3,0	./.:.:.:.:.	1/1:0,3:3:9:97,9,0	1/1:0,3:3:9:92,9,0	1/1:0,2:2:6:59,6,0	1/1:0,4:4:12:128,12,0	./.:.:.:.:.	0/0:7,0:7:21:0,21,220	1/1:0,4:4:12:128,12,0	1/1:0,6:6:18:189,18,0	1/1:0,4:4:12:129,12,0	1/1:0,3:3:9:94,9,0	1/1:0,3:3:9:90,9,0	1/1:0,3:3:9:92,9,0	1/1:0,10:10:30:319,30,0	1/1:0,1:1:3:30,3,0	1/1:0,3:3:9:95,9,0	1/1:0,1:1:3:33,3,0	1/1:0,1:1:3:30,3,0	1/1:0,2:2:6:63,6,0	1/1:0,2:2:6:62,6,0	1/1:0,3:3:9:88,9,0	1/1:0,4:4:12:103,12,0	1/1:0,3:3:9:96,9,0	1/1:0,2:2:6:57,6,0	1/1:0,6:6:18:193,18,0	1/1:0,3:3:9:92,9,0	1/1:0,7:7:21:207,21,0	1/1:0,1:1:3:30,3,0	1/1:0,1:1:3:30,3,0	1/1:0,3:3:9:94,9,0	1/1:0,3:3:9:91,9,0	0/0:6,0:6:15:0,15,171	1/1:0,2:2:6:58,6,0	1/1:0,1:1:3:32,3,0	1/1:0,8:8:18:213,18,0	1/1:0,2:2:6:60,6,0	1/1:0,6:6:15:171,15,0	1/1:0,1:1:3:32,3,0	1/1:0,8:8:24:245,24,0	1/1:0,5:5:15:153,15,0	1/1:0,1:1:3:33,3,0	1/1:0,5:5:15:155,15,0	0/0:3,0:3:9:0,9,94	1/1:0,5:5:15:151,15,0	1/1:0,4:4:12:119,12,0	1/1:0,4:4:12:118,12,0	1/1:0,6:6:15:158,15,0	1/1:0,4:4:12:124,12,0	1/1:0,4:4:12:123,12,0	1/1:0,4:4:12:126,12,0	1/1:0,7:7:21:201,21,0	1/1:0,6:6:18:178,18,0	1/1:0,3:3:9:90,9,0	1/1:0,2:2:3:45,3,0	./.:.:.:.:.	0/0:4,0:4:6:0,6,89	1/1:0,2:2:3:45,3,0	1/1:0,3:3:6:74,6,0	./.:.:.:.:.	./.:.:.:.:.	0/0:26,0:26:78:0,78,857
chr1	18820192	.	C	T	201.51	.	AC=11;AF=0.066;AN=166;BaseQRankSum=-0.104;DP=604;Dels=0.00;FS=2.770;HaplotypeScore=0.0525;InbreedingCoeff=0.1891;MLEAC=8;MLEAF=0.048;MQ=33.01;MQ0=65;MQRankSum=2.343;QD=7.75;ReadPosRankSum=-2.081	GT:AD:DP:GQ:PL	0/0:55,0:55:78:0,78,833	0/0:17,0:17:30:0,30,301	0/0:15,0:15:9:0,9,94	0/0:21,0:21:45:0,45,421	0/0:12,0:12:18:0,18,167	0/0:5,0:5:9:0,9,92	0/0:6,0:6:9:0,9,79	./.:.:.:.:.	0/0:1,0:1:3:0,3,29	0/0:14,0:14:18:0,18,184	./.:.:.:.:.	./.:.:.:.:.	0/0:6,0:6:9:0,9,88	./.:.:.:.:.	0/0:20,0:20:21:0,21,201	0/0:4,0:4:6:0,6,63	0/0:8,0:8:6:0,6,53	./.:.:.:.:.	./.:.:.:.:.	./.:.:.:.:.	./.:.:.:.:.	0/1:1,2:3:24:57,0,24	0/0:11,0:11:18:0,18,177	0/0:15,0:15:9:0,9,93	./.:.:.:.:.	0/0:18,0:18:18:0,18,182	0/0:19,0:19:27:0,27,252	./.:.:.:.:.	./.:.:.:.:.	0/0:4,0:4:3:0,3,30	0/0:1,0:1:3:0,3,32	0/0:2,0:2:3:0,3,32	0/0:7,0:7:9:0,9,94	0/0:2,0:2:3:0,3,31	./.:.:.:.:.	0/0:2,0:2:3:0,3,32	0/0:6,0:6:12:0,12,124	0/0:4,0:4:6:0,6,55	0/0:10,0:10:21:0,21,201	./.:.:.:.:.	0/0:3,0:3:3:0,3,32	0/0:10,0:10:21:0,21,215	0/0:13,0:13:21:0,21,210	1/1:0,8:8:3:34,3,0	0/0:12,0:12:12:0,12,118	0/0:5,0:5:6:0,6,61	0/0:4,0:4:6:0,6,61	0/0:1,0:1:3:0,3,30	0/0:2,0:2:3:0,3,31	./.:.:.:.:.	./.:.:.:.:.	./.:.:.:.:.	./.:.:.:.:.	./.:.:.:.:.	./.:.:.:.:.	0/0:1,0:1:3:0,3,30	./.:.:.:.:.	1/1:0,5:5:9:89,9,0	0/0:2,0:2:3:0,3,25	1/1:0,4:4:3:28,3,0	0/0:5,0:5:6:0,6,53	./.:.:.:.:.	0/0:5,0:5:3:0,3,30	0/0:2,0:2:3:0,3,28	0/0:6,0:6:9:0,9,100	0/0:5,0:5:9:0,9,92	./.:.:.:.:.	./.:.:.:.:.	0/0:4,0:4:3:0,3,26	0/0:1,0:1:3:0,3,30	0/0:2,0:2:3:0,3,25	0/0:3,0:3:9:0,9,89	0/0:4,0:4:9:0,9,90	0/0:8,0:8:12:0,12,115	./.:.:.:.:.	./.:.:.:.:.	./.:.:.:.:.	./.:.:.:.:.	1/1:0,1:1:3:30,3,0	0/0:3,0:3:9:0,9,94	./.:.:.:.:.	./.:.:.:.:.	./.:.:.:.:.	./.:.:.:.:.	./.:.:.:.:.	0/0:3,0:3:3:0,3,32	0/0:4,0:4:6:0,6,57	0/0:2,0:2:3:0,3,26	0/0:4,0:4:6:0,6,64	./.:.:.:.:.	./.:.:.:.:.	0/0:1,0:1:3:0,3,25	0/0:6,0:6:12:0,12,126	./.:.:.:.:.	0/0:4,0:4:9:0,9,90	./.:.:.:.:.	0/0:1,0:1:3:0,3,28	0/0:4,0:4:6:0,6,58	./.:.:.:.:.	0/0:3,0:3:6:0,6,53	./.:.:.:.:.	./.:.:.:.:.	0/0:1,0:1:3:0,3,31	0/0:3,0:3:3:0,3,33	./.:.:.:.:.	0/0:4,0:4:6:0,6,58	./.:.:.:.:.	./.:.:.:.:.	./.:.:.:.:.	0/0:5,0:5:9:0,9,87	0/0:10,0:10:12:0,12,115	./.:.:.:.:.	0/0:3,0:3:3:0,3,25	0/0:4,0:4:6:0,6,52	0/0:3,0:3:6:0,6,49	./.:.:.:.:.	./.:.:.:.:.	./.:.:.:.:.	0/0:6,0:6:12:0,12,111	0/0:2,0:2:3:0,3,31	./.:.:.:.:.	1/1:0,5:5:9:87,9,0	0/0:4,0:4:3:0,3,45	0/0:1,0:1:3:0,3,28	./.:.:.:.:.	./.:.:.:.:.	./.:.:.:.:.	./.:.:.:.:.	./.:.:.:.:.	./.:.:.:.:.	0/0:4,0:4:3:0,3,45	0/0:2,0:2:3:0,3,45	0/0:4,0:4:6:0,6,89	0/0:4,0:4:9:0,9,106	0/0:2,0:2:6:0,6,61	0/0:2,0:2:3:0,3,45	0/0:11,0:11:12:0,12,125
chr1	18821299	.	A	G	1296.28	.	AC=28;AF=0.152;AN=184;DP=603;Dels=0.00;FS=0.000;HaplotypeScore=0.2943;InbreedingCoeff=0.5216;MLEAC=26;MLEAF=0.141;MQ=29.70;MQ0=37;QD=14.90	GT:AD:DP:GQ:PL	0/0:33,0:33:12:0,12,111	0/0:14,0:14:39:0,39,408	0/0:11,0:11:30:0,30,310	0/0:25,0:25:39:0,39,413	0/0:7,0:7:6:0,6,61	0/0:5,0:5:3:0,3,32	0/0:8,0:8:18:0,18,184	./.:.:.:.:.	./.:.:.:.:.	0/0:10,0:10:24:0,24,248	./.:.:.:.:.	0/0:5,0:5:6:0,6,61	0/0:12,0:12:30:0,30,316	./.:.:.:.:.	0/0:19,0:19:36:0,36,379	0/0:11,0:11:15:0,15,157	0/0:8,0:8:15:0,15,158	./.:.:.:.:.	./.:.:.:.:.	0/0:3,0:3:3:0,3,32	./.:.:.:.:.	0/0:8,0:8:15:0,15,147	0/0:7,0:7:18:0,18,188	0/0:20,0:20:45:0,45,475	./.:.:.:.:.	1/1:0,14:14:24:229,24,0	0/0:11,0:11:30:0,30,314	./.:.:.:.:.	./.:.:.:.:.	1/1:0,10:10:21:207,21,0	./.:.:.:.:.	./.:.:.:.:.	1/1:0,7:7:6:59,6,0	./.:.:.:.:.	0/0:12,0:12:24:0,24,245	./.:.:.:.:.	0/0:14,0:14:27:0,27,275	0/0:4,0:4:3:0,3,32	1/1:0,9:9:12:122,12,0	./.:.:.:.:.	./.:.:.:.:.	1/1:0,16:16:27:267,27,0	0/0:13,0:13:21:0,21,222	0/0:12,0:12:24:0,24,252	0/0:9,0:9:12:0,12,122	0/0:13,0:13:9:0,9,92	0/0:8,0:8:15:0,15,158	./.:.:.:.:.	./.:.:.:.:.	./.:.:.:.:.	0/0:2,0:2:6:0,6,63	0/0:2,0:2:6:0,6,65	0/0:3,0:3:9:0,9,95	1/1:1,1:2:3:33,3,0	0/0:4,0:4:6:0,6,61	./.:.:.:.:.	0/0:1,0:3:3:0,3,30	0/0:3,0:3:3:0,3,32	0/0:3,0:3:3:0,3,32	./.:.:.:.:.	0/0:2,0:2:3:0,3,32	1/1:0,4:4:9:86,9,0	0/0:7,0:7:18:0,18,189	0/0:7,0:7:9:0,9,95	0/0:6,0:6:12:0,12,126	0/0:4,0:5:12:0,12,122	1/1:0,1:1:3:27,3,0	1/1:1,5:6:15:148,15,0	1/1:0,4:4:6:59,6,0	./.:.:.:.:.	./.:.:.:.:.	0/0:2,0:2:6:0,6,61	0/0:6,0:6:15:0,15,158	0/0:1,0:1:3:0,3,32	0/0:3,0:3:6:0,6,63	0/0:3,0:3:6:0,6,67	0/0:4,0:4:6:0,6,65	0/0:1,0:1:3:0,3,32	0/0:1,0:1:3:0,3,32	0/0:2,0:2:3:0,3,32	0/0:1,0:1:3:0,3,33	0/0:2,0:2:3:0,3,32	./.:.:.:.:.	0/0:4,0:4:9:0,9,86	0/0:3,0:3:9:0,9,95	./.:.:.:.:.	./.:.:.:.:.	./.:.:.:.:.	0/0:4,0:4:9:0,9,95	./.:.:.:.:.	0/0:1,0:1:3:0,3,32	0/0:2,0:2:3:0,3,32	0/0:3,0:3:6:0,6,61	./.:.:.:.:.	0/0:1,0:1:3:0,3,31	./.:.:.:.:.	./.:.:.:.:.	0/0:3,0:3:6:0,6,63	0/0:3,0:3:9:0,9,95	0/0:2,0:2:6:0,6,63	./.:.:.:.:.	1/1:0,1:1:3:31,3,0	0/0:2,0:2:3:0,3,31	0/0:5,0:5:12:0,12,126	./.:.:.:.:.	0/0:4,0:4:6:0,6,63	./.:.:.:.:.	0/0:5,0:5:9:0,9,92	./.:.:.:.:.	./.:.:.:.:.	0/0:3,0:3:3:0,3,31	./.:.:.:.:.	0/0:7,0:7:6:0,6,65	1/1:0,4:4:12:118,12,0	1/1:0,7:7:12:118,12,0	1/1:0,2:2:6:63,6,0	./.:.:.:.:.	./.:.:.:.:.	0/0:2,0:2:6:0,6,61	./.:.:.:.:.	0/0:6,0:6:12:0,12,126	0/0:2,0:2:3:0,3,31	0/0:5,0:5:15:0,15,158	0/0:3,0:3:9:0,9,95	0/0:2,0:2:3:0,3,33	0/0:6,0:6:12:0,12,126	0/0:4,0:4:9:0,9,92	0/0:5,0:5:6:0,6,63	0/0:3,0:3:3:0,3,31	0/0:3,0:3:3:0,3,31	./.:.:.:.:.	0/0:2,1:3:3:0,3,45	./.:.:.:.:.	./.:.:.:.:.	./.:.:.:.:.	./.:.:.:.:.	0/0:9,0:9:15:0,15,158
chr1	18824738	.	C	T	1699.7	.	AC=24;AF=0.089;AN=270;BaseQRankSum=0.621;DP=1037;Dels=0.00;FS=8.305;HaplotypeScore=0.0291;InbreedingCoeff=0.4948;MLEAC=19;MLEAF=0.070;MQ=49.21;MQ0=2;MQRankSum=-1.813;QD=24.63;ReadPosRankSum=2.359	GT:AD:DP:GQ:PL	0/0:61,0:61:99:0,183,1866	0/0:24,0:24:72:0,72,741	0/0:22,0:22:66:0,66,665	0/0:42,0:43:99:0,126,1267	0/0:16,0:16:48:0,48,489	0/0:17,0:17:45:0,45,474	0/0:24,0:24:69:0,69,683	0/0:4,0:4:12:0,12,132	0/0:1,0:1:3:0,3,32	0/0:16,0:16:48:0,48,491	0/0:2,0:2:6:0,6,65	0/0:14,1:15:42:0,42,421	0/0:13,0:13:39:0,39,405	0/0:2,0:2:6:0,6,61	0/0:9,0:9:24:0,24,260	1/1:0,20:20:60:612,60,0	0/0:13,0:13:39:0,39,388	0/0:5,0:5:15:0,15,154	0/0:13,0:13:30:0,30,332	0/0:12,0:12:30:0,30,337	0/0:12,0:12:36:0,36,377	0/0:17,0:17:51:0,51,502	0/0:20,0:20:60:0,60,585	0/0:19,0:19:57:0,57,580	0/0:6,0:6:18:0,18,191	0/0:22,0:22:66:0,66,654	1/1:0,9:9:27:281,27,0	0/0:2,0:2:6:0,6,63	0/0:4,0:4:12:0,12,122	0/0:24,0:24:72:0,72,717	0/0:11,0:11:33:0,33,349	0/0:4,0:4:12:0,12,118	0/0:25,0:25:75:0,75,751	0/0:3,0:3:9:0,9,89	0/0:15,0:15:45:0,45,450	0/0:6,0:6:18:0,18,187	0/0:21,0:21:57:0,57,592	0/0:17,0:17:48:0,48,500	0/0:12,0:12:36:0,36,366	0/0:3,0:3:9:0,9,97	0/0:7,0:7:21:0,21,222	0/0:7,0:7:21:0,21,210	0/0:18,0:18:54:0,54,540	0/0:19,0:19:57:0,57,583	0/0:16,0:16:48:0,48,479	0/0:21,0:21:57:0,57,600	0/0:18,0:18:45:0,45,482	0/0:5,0:5:15:0,15,154	0/0:1,0:1:3:0,3,32	0/0:6,0:6:18:0,18,182	0/0:4,0:4:12:0,12,117	0/0:2,0:2:6:0,6,61	0/0:9,0:9:27:0,27,276	./.:.:.:.:.	0/0:8,0:8:24:0,24,243	0/0:3,0:3:9:0,9,97	0/0:4,0:4:12:0,12,119	0/0:4,0:4:12:0,12,124	0/0:2,0:2:6:0,6,63	0/0:3,0:3:9:0,9,86	0/0:2,0:2:6:0,6,63	0/0:9,0:9:27:0,27,278	0/0:5,0:5:15:0,15,149	1/1:0,4:4:12:121,12,0	1/1:0,2:2:6:59,6,0	0/0:2,0:2:6:0,6,61	0/0:3,0:3:9:0,9,91	0/0:10,0:10:30:0,30,310	0/0:6,0:6:18:0,18,182	0/0:3,0:3:9:0,9,91	0/0:1,0:1:3:0,3,32	0/0:2,0:2:6:0,6,60	0/0:2,0:2:6:0,6,60	0/0:1,0:1:3:0,3,30	0/0:3,0:3:9:0,9,94	0/0:1,0:1:3:0,3,29	./.:.:.:.:.	0/0:1,0:1:3:0,3,32	0/0:2,0:2:6:0,6,63	0/0:4,0:4:9:0,9,110	0/0:1,0:1:3:0,3,31	0/0:2,0:2:6:0,6,59	0/0:7,0:7:21:0,21,230	0/0:7,0:7:21:0,21,213	0/0:2,0:2:6:0,6,61	0/0:4,0:4:12:0,12,124	0/0:5,0:6:15:0,15,143	0/0:2,0:2:6:0,6,63	0/0:4,0:4:12:0,12,128	0/0:9,0:9:27:0,27,271	0/0:2,0:2:6:0,6,57	1/1:0,3:3:9:87,9,0	0/0:5,0:5:15:0,15,155	0/0:3,0:3:9:0,9,91	0/0:3,0:3:9:0,9,93	0/1:1,5:6:14:139,0,14	1/1:0,7:7:21:222,21,0	1/1:0,1:1:3:31,3,0	1/1:0,1:1:3:32,3,0	1/1:0,4:4:12:122,12,0	0/1:1,7:8:8:196,0,8	0/0:1,0:1:3:0,3,32	0/0:1,0:1:3:0,3,32	0/0:5,0:5:15:0,15,156	0/0:4,0:4:12:0,12,124	0/0:3,0:3:9:0,9,83	0/0:7,0:7:21:0,21,209	0/0:10,0:10:30:0,30,309	0/0:4,0:4:12:0,12,124	1/1:0,1:1:3:32,3,0	0/0:2,0:2:6:0,6,57	0/0:4,0:4:12:0,12,130	0/0:7,0:7:18:0,18,176	0/0:5,0:5:15:0,15,149	0/0:9,0:9:27:0,27,267	0/0:1,0:1:3:0,3,30	0/0:4,0:4:12:0,12,115	0/0:3,0:3:9:0,9,89	0/0:1,0:1:3:0,3,25	0/0:4,0:4:12:0,12,114	0/0:5,0:5:15:0,15,154	0/0:6,0:6:18:0,18,180	0/0:4,0:4:12:0,12,126	0/0:4,0:4:12:0,12,115	0/0:2,0:2:6:0,6,63	0/0:2,0:2:6:0,6,59	0/0:4,0:4:12:0,12,119	0/0:4,0:4:12:0,12,128	0/0:1,0:1:3:0,3,32	0/0:4,0:4:6:0,6,89	0/0:2,0:2:3:0,3,45	0/0:2,0:2:3:0,3,45	0/0:6,0:6:12:0,12,148	0/0:3,0:3:6:0,6,73	0/0:9,0:9:21:0,21,241	1/1:0,3:3:3:45,3,0	0/0:9,0:9:27:0,27,288
chr1	18873545	.	C	G	3546.02	.	AC=49;AF=0.194;AN=252;BaseQRankSum=-1.584;DP=844;Dels=0.00;FS=2.694;HaplotypeScore=0.0802;InbreedingCoeff=0.6411;MLEAC=43;MLEAF=0.171;MQ=59.63;MQ0=0;MQRankSum=0.157;QD=25.15;ReadPosRankSum=1.242	GT:AD:DP:GQ:PL	0/0:50,0:50:99:0,150,1596	0/0:26,0:26:78:0,78,816	0/0:10,0:10:30:0,30,315	0/0:36,0:36:99:0,108,1126	0/0:16,0:16:45:0,45,488	0/0:8,0:8:24:0,24,243	0/0:12,0:12:33:0,33,357	1/1:0,3:3:9:93,9,0	./.:.:.:.:.	0/0:18,0:18:48:0,48,531	0/0:1,0:1:3:0,3,33	0/0:12,0:12:33:0,33,361	0/0:14,0:14:42:0,42,434	1/1:0,1:1:3:32,3,0	0/0:15,0:15:39:0,39,438	0/0:19,0:19:57:0,57,612	0/0:22,0:22:66:0,66,654	0/0:4,0:4:12:0,12,126	0/0:4,0:4:12:0,12,123	0/0:5,0:5:12:0,12,139	0/0:1,0:1:3:0,3,32	0/0:11,0:11:30:0,30,303	0/0:13,0:13:39:0,39,414	0/0:16,0:16:48:0,48,478	0/0:3,0:3:9:0,9,89	1/1:0,15:15:42:444,42,0	0/0:11,0:11:33:0,33,336	./.:.:.:.:.	1/1:0,1:1:3:33,3,0	1/1:0,19:19:54:564,54,0	0/1:1,2:3:23:55,0,23	0/1:1,1:3:25:26,0,25	1/1:0,15:15:39:433,39,0	1/1:0,3:3:6:76,6,0	0/0:10,0:10:27:0,27,301	0/0:3,0:3:9:0,9,101	0/0:14,0:14:42:0,42,445	0/0:4,0:4:12:0,12,120	1/1:0,8:8:24:246,24,0	0/0:2,0:2:3:0,3,32	1/1:0,4:4:12:130,12,0	1/1:0,15:15:45:476,45,0	0/0:15,0:15:45:0,45,459	0/0:12,0:12:36:0,36,380	0/0:11,0:11:33:0,33,336	0/0:20,0:20:54:0,54,595	0/0:8,0:8:24:0,24,250	0/0:2,0:2:6:0,6,63	./.:.:.:.:.	0/0:2,0:2:6:0,6,63	0/0:1,0:1:3:0,3,31	./.:.:.:.:.	0/0:5,0:5:15:0,15,148	1/1:0,6:6:15:168,15,0	0/0:4,0:4:12:0,12,130	1/1:0,1:1:3:30,3,0	0/0:5,0:5:15:0,15,150	0/0:4,0:4:9:0,9,109	0/0:4,0:4:9:0,9,108	0/0:3,0:3:9:0,9,91	./.:.:.:.:.	1/1:0,1:1:3:32,3,0	0/0:5,0:5:15:0,15,156	0/0:2,0:2:6:0,6,63	0/0:5,0:5:15:0,15,157	0/0:2,0:2:6:0,6,65	1/1:0,2:2:6:62,6,0	1/1:0,5:5:15:154,15,0	1/1:0,6:6:15:170,15,0	./.:.:.:.:.	0/0:2,0:2:6:0,6,59	0/0:4,0:4:12:0,12,122	0/0:1,0:1:3:0,3,32	0/0:5,0:5:15:0,15,160	0/0:6,0:6:18:0,18,180	./.:.:.:.:.	0/0:3,0:3:9:0,9,95	./.:.:.:.:.	0/0:4,0:4:12:0,12,126	0/0:2,0:2:6:0,6,63	./.:.:.:.:.	0/0:2,0:2:6:0,6,63	0/0:3,0:3:9:0,9,94	0/0:2,0:2:6:0,6,63	0/0:2,0:2:3:0,3,33	0/0:6,0:6:18:0,18,193	0/0:7,0:7:15:0,15,182	0/1:4,1:5:13:13,0,114	0/0:2,0:2:6:0,6,65	1/1:0,6:6:18:190,18,0	0/0:4,0:4:12:0,12,119	0/0:6,0:6:18:0,18,185	0/0:6,0:6:18:0,18,183	1/1:0,2:2:6:63,6,0	0/0:4,0:4:12:0,12,122	./.:.:.:.:.	0/0:3,0:3:9:0,9,97	0/0:2,0:2:6:0,6,62	0/0:4,0:4:12:0,12,124	0/0:3,0:3:9:0,9,92	0/0:6,0:6:18:0,18,181	1/1:0,2:2:6:65,6,0	0/0:4,0:4:12:0,12,124	0/0:8,0:8:21:0,21,230	0/0:3,0:3:9:0,9,91	0/0:5,0:5:15:0,15,147	0/0:4,0:4:12:0,12,130	0/0:6,0:6:18:0,18,184	0/0:3,0:3:9:0,9,97	0/0:1,0:1:3:0,3,31	0/0:6,0:6:18:0,18,185	0/0:3,0:3:9:0,9,99	0/0:4,0:4:12:0,12,126	1/1:0,2:2:6:64,6,0	1/1:0,4:4:12:126,12,0	1/1:0,6:6:15:169,15,0	1/1:0,3:3:6:76,6,0	0/0:1,0:1:3:0,3,32	0/0:1,0:1:3:0,3,32	0/0:5,0:5:15:0,15,154	0/0:2,0:2:6:0,6,63	0/0:1,0:1:3:0,3,31	0/0:4,0:4:12:0,12,122	0/0:6,0:6:18:0,18,189	0/0:2,0:2:6:0,6,62	0/0:3,0:3:9:0,9,95	0/0:7,0:7:21:0,21,220	0/0:5,0:5:15:0,15,160	0/0:4,0:4:12:0,12,124	0/0:4,0:4:6:0,6,77	0/0:7,0:7:15:0,15,168	0/0:2,0:2:3:0,3,45	./.:.:.:.:.	0/0:6,0:6:9:0,9,134	0/0:4,0:4:6:0,6,89	0/0:2,0:2:3:0,3,45	0/0:31,0:31:93:0,93,1044
chr1	18874366	.	G	A	3503.63	.	AC=37;AF=0.149;AN=248;BaseQRankSum=-4.522;DP=1049;Dels=0.00;FS=10.782;HaplotypeScore=0.2245;InbreedingCoeff=0.7016;MLEAC=32;MLEAF=0.129;MQ=59.81;MQ0=0;MQRankSum=-0.364;QD=26.75;ReadPosRankSum=0.846	GT:AD:DP:GQ:PL	0/0:66,0:66:99:0,198,2124	0/0:27,0:27:78:0,78,860	0/0:18,0:18:48:0,48,519	0/0:34,0:34:99:0,102,1084	0/0:11,0:11:33:0,33,354	0/0:24,0:24:66:0,66,731	0/0:23,0:23:66:0,66,721	0/0:2,0:2:6:0,6,55	./.:.:.:.:.	0/0:24,0:24:66:0,66,743	0/0:5,0:5:15:0,15,159	1/1:0,18:18:54:533,54,0	0/0:15,0:15:42:0,42,453	0/0:2,0:2:6:0,6,61	0/0:23,0:23:69:0,69,740	0/0:20,0:21:51:0,51,569	0/0:18,0:18:54:0,54,581	0/1:3,1:4:20:20,0,80	0/0:12,0:12:30:0,30,346	0/0:18,0:18:48:0,48,543	0/0:10,0:10:30:0,30,335	1/1:0,13:13:39:409,39,0	0/0:21,0:21:60:0,60,659	1/1:0,18:18:51:534,51,0	0/0:4,0:4:12:0,12,135	0/0:17,0:17:48:0,48,529	0/0:14,0:14:33:0,33,379	0/0:10,0:10:30:0,30,334	./.:.:.:.:.	0/0:15,0:16:39:0,39,431	0/0:5,0:5:15:0,15,133	0/0:4,0:4:12:0,12,126	0/0:21,0:21:51:0,51,591	0/0:5,0:5:15:0,15,169	0/0:10,0:10:30:0,30,318	0/0:10,0:10:30:0,30,332	0/0:16,0:16:45:0,45,507	0/0:7,0:7:21:0,21,211	0/0:12,0:12:30:0,30,347	0/0:7,0:7:21:0,21,227	0/0:6,0:6:18:0,18,195	0/0:14,0:14:33:0,33,383	0/0:13,0:13:36:0,36,396	1/1:0,16:16:48:500,48,0	0/0:16,0:16:42:0,42,482	1/1:0,20:20:57:592,57,0	0/0:9,0:9:27:0,27,292	0/0:4,0:4:12:0,12,134	./.:.:.:.:.	0/0:4,0:4:12:0,12,131	0/0:1,0:1:3:0,3,32	0/0:3,0:3:9:0,9,96	0/0:3,0:3:9:0,9,98	0/0:5,0:5:15:0,15,159	0/0:7,0:7:21:0,21,221	0/0:8,0:8:24:0,24,252	1/1:0,2:2:6:63,6,0	1/1:0,6:6:18:184,18,0	./.:.:.:.:.	1/1:0,2:2:6:65,6,0	0/0:1,0:1:3:0,3,22	./.:.:.:.:.	0/0:4,0:4:12:0,12,131	0/0:3,0:3:9:0,9,90	0/0:6,0:6:18:0,18,187	0/0:4,0:4:12:0,12,130	0/0:1,0:1:3:0,3,33	0/0:7,0:7:15:0,15,187	0/0:4,0:4:9:0,9,109	1/1:0,6:6:18:184,18,0	./.:.:.:.:.	0/0:1,0:1:3:0,3,32	1/1:0,4:4:12:124,12,0	1/1:0,2:2:6:59,6,0	1/1:0,2:2:6:63,6,0	1/1:0,2:2:6:65,6,0	0/0:3,0:3:9:0,9,95	0/0:2,0:2:6:0,6,64	1/1:0,2:2:6:59,6,0	0/0:2,0:2:6:0,6,66	0/0:3,0:3:9:0,9,94	0/0:2,0:2:6:0,6,58	0/0:8,0:8:24:0,24,265	0/0:8,0:8:15:0,15,200	0/0:3,0:3:9:0,9,97	0/0:6,0:6:18:0,18,193	0/0:2,0:2:6:0,6,62	0/0:5,0:5:15:0,15,157	0/0:3,0:3:9:0,9,96	0/0:12,0:12:36:0,36,379	./.:.:.:.:.	0/0:3,0:3:9:0,9,92	./.:.:.:.:.	./.:.:.:.:.	0/0:3,0:3:9:0,9,97	0/0:5,0:5:15:0,15,157	0/0:9,0:9:27:0,27,288	0/0:2,0:2:6:0,6,57	0/0:3,0:3:9:0,9,94	0/0:4,0:4:6:0,6,89	0/0:5,0:5:15:0,15,162	./.:.:.:.:.	0/0:2,0:2:6:0,6,63	0/0:1,0:1:3:0,3,33	0/0:4,0:4:12:0,12,125	0/0:1,0:1:3:0,3,33	0/0:11,0:11:33:0,33,360	0/0:8,0:8:24:0,24,264	0/0:5,0:5:15:0,15,160	0/0:9,0:9:27:0,27,278	0/0:3,0:3:9:0,9,93	0/0:5,0:5:15:0,15,163	0/0:8,0:8:24:0,24,256	0/0:7,0:7:12:0,12,144	0/0:5,0:5:15:0,15,160	0/0:4,0:4:12:0,12,124	0/0:5,0:5:15:0,15,156	1/1:0,2:2:6:64,6,0	1/1:0,1:1:3:32,3,0	0/0:10,0:10:27:0,27,305	1/1:0,7:7:21:215,21,0	./.:.:.:.:.	0/0:6,0:6:15:0,15,164	0/0:5,0:5:15:0,15,157	0/0:8,0:8:24:0,24,247	0/0:6,0:6:18:0,18,190	0/0:1,0:1:3:0,3,31	0/0:5,0:5:15:0,15,167	1/1:0,4:4:12:128,12,0	./.:.:.:.:.	0/0:4,0:4:6:0,6,76	0/0:3,0:3:6:0,6,72	0/0:4,0:4:9:0,9,109	0/0:2,0:2:6:0,6,63	./.:.:.:.:.	0/0:2,0:2:3:0,3,45	0/0:35,0:35:99:0,99,1133
chr1	18875013	.	T	A	984.94	.	AC=22;AF=0.093;AN=236;BaseQRankSum=-0.037;DP=586;Dels=0.00;FS=4.862;HaplotypeScore=0.0421;InbreedingCoeff=0.4460;MLEAC=18;MLEAF=0.076;MQ=58.09;MQ0=1;MQRankSum=0.983;QD=24.02;ReadPosRankSum=-2.183	GT:AD:DP:GQ:PL	0/0:21,0:21:63:0,63,672	0/0:12,0:12:36:0,36,361	1/1:0,8:8:24:243,24,0	0/0:23,0:23:69:0,69,717	0/0:16,0:16:45:0,45,478	0/0:2,0:2:6:0,6,64	0/0:3,0:3:9:0,9,89	0/0:3,0:3:9:0,9,100	0/0:1,0:1:3:0,3,31	0/0:7,0:7:21:0,21,212	./.:.:.:.:.	0/0:4,0:4:12:0,12,121	0/0:11,0:11:33:0,33,336	./.:.:.:.:.	0/0:12,0:12:36:0,36,379	0/0:13,0:13:39:0,39,399	0/0:9,0:9:27:0,27,273	0/0:1,0:1:3:0,3,34	0/0:1,0:1:3:0,3,33	1/1:0,1:1:3:28,3,0	0/0:3,0:3:9:0,9,97	0/0:5,0:5:15:0,15,152	0/0:15,0:15:39:0,39,428	0/0:16,0:16:48:0,48,496	0/0:1,0:1:3:0,3,32	0/0:14,0:14:42:0,42,420	0/0:14,0:14:39:0,39,399	0/0:6,0:6:18:0,18,191	0/0:2,0:2:6:0,6,67	0/0:7,0:7:18:0,18,195	0/0:1,0:1:3:0,3,31	0/0:4,0:4:12:0,12,128	0/0:11,0:11:27:0,27,306	0/0:3,0:3:9:0,9,95	0/0:3,0:3:9:0,9,94	./.:.:.:.:.	0/0:8,0:8:24:0,24,249	0/0:3,0:3:9:0,9,91	0/0:5,0:5:15:0,15,154	./.:.:.:.:.	0/0:3,0:3:9:0,9,96	0/0:10,0:10:30:0,30,301	0/0:15,0:15:45:0,45,470	0/0:11,0:11:30:0,30,318	0/0:12,0:12:30:0,30,337	0/0:4,0:4:12:0,12,122	1/1:0,7:7:21:207,21,0	./.:.:.:.:.	./.:.:.:.:.	0/0:6,0:6:15:0,15,166	./.:.:.:.:.	0/0:1,0:1:3:0,3,32	0/0:4,0:4:12:0,12,120	0/0:3,0:3:9:0,9,89	./.:.:.:.:.	./.:.:.:.:.	./.:.:.:.:.	0/0:1,0:1:3:0,3,34	0/0:4,0:4:12:0,12,122	0/0:3,0:3:9:0,9,97	0/0:5,0:5:15:0,15,162	0/0:2,0:2:6:0,6,63	0/0:2,0:2:6:0,6,59	0/0:5,0:5:15:0,15,155	0/0:4,0:4:12:0,12,122	0/0:6,0:6:18:0,18,183	0/0:3,0:3:9:0,9,89	0/0:1,0:1:3:0,3,31	0/0:1,0:1:3:0,3,30	./.:.:.:.:.	0/0:2,0:2:6:0,6,61	0/0:3,0:3:9:0,9,93	0/0:6,0:6:18:0,18,184	0/0:2,0:2:6:0,6,59	0/0:6,0:6:18:0,18,182	0/0:1,0:1:3:0,3,30	0/0:2,0:2:6:0,6,59	1/1:0,2:2:6:61,6,0	./.:.:.:.:.	0/0:2,0:2:6:0,6,58	0/0:1,0:1:3:0,3,29	0/0:1,0:1:3:0,3,28	0/0:2,0:2:6:0,6,66	0/0:2,0:2:6:0,6,61	0/0:6,0:6:18:0,18,178	0/0:2,0:2:6:0,6,65	0/0:2,0:2:6:0,6,63	0/0:1,0:1:3:0,3,34	0/0:4,0:4:12:0,12,129	0/0:2,0:2:6:0,6,66	./.:.:.:.:.	0/0:1,0:1:3:0,3,29	0/0:1,0:1:3:0,3,30	./.:.:.:.:.	./.:.:.:.:.	0/0:1,0:1:3:0,3,30	0/0:4,0:4:12:0,12,130	0/0:3,0:3:9:0,9,91	0/0:1,0:1:3:0,3,34	0/0:1,0:1:3:0,3,32	0/0:3,0:3:9:0,9,99	./.:.:.:.:.	0/0:1,0:1:3:0,3,32	0/0:4,0:4:12:0,12,126	0/0:1,0:1:3:0,3,34	0/0:5,0:5:15:0,15,151	0/0:2,0:2:6:0,6,63	0/0:6,0:6:18:0,18,175	./.:.:.:.:.	0/0:1,0:1:3:0,3,30	0/0:6,0:6:18:0,18,182	./.:.:.:.:.	0/0:3,0:3:9:0,9,92	0/0:4,0:4:12:0,12,116	0/0:3,0:3:9:0,9,95	0/0:5,0:5:15:0,15,158	0/0:2,0:2:6:0,6,60	0/0:1,0:1:3:0,3,29	0/0:3,0:3:9:0,9,97	1/1:0,1:1:3:32,3,0	0/0:6,0:6:18:0,18,178	0/0:2,0:2:6:0,6,61	1/1:0,8:8:24:243,24,0	1/1:0,6:6:15:173,15,0	1/1:0,1:1:3:29,3,0	1/1:0,2:2:6:64,6,0	1/1:0,1:1:3:28,3,0	1/1:0,4:4:12:124,12,0	0/0:4,0:4:12:0,12,122	0/0:5,0:5:9:0,9,107	0/0:4,0:4:6:0,6,89	0/0:5,0:5:9:0,9,120	0/0:2,0:2:3:0,3,45	0/0:5,0:5:9:0,9,121	./.:.:.:.:.	0/0:2,0:2:3:0,3,44	0/0:35,0:35:99:0,105,1150
chr1	18881678	.	C	A	315.48	.	AC=11;AF=0.071;AN=156;DP=202;Dels=0.00;FS=1.050;HaplotypeScore=0.0128;InbreedingCoeff=0.1833;MLEAC=10;MLEAF=0.064;MQ=59.58;MQ0=0;QD=18.56	GT:AD:DP:GQ:PL	./.:.:.:.:.	0/0:11,0:11:27:0,27,307	0/0:2,0:2:6:0,6,63	0/0:7,0:7:18:0,18,203	0/0:8,0:8:21:0,21,233	./.:.:.:.:.	0/0:1,0:1:3:0,3,27	./.:.:.:.:.	./.:.:.:.:.	0/0:2,0:2:3:0,3,32	./.:.:.:.:.	0/0:1,0:1:3:0,3,33	0/0:5,0:5:15:0,15,159	./.:.:.:.:.	0/0:8,0:8:24:0,24,248	0/0:2,0:2:6:0,6,68	./.:.:.:.:.	./.:.:.:.:.	./.:.:.:.:.	./.:.:.:.:.	./.:.:.:.:.	./.:.:.:.:.	0/0:2,0:2:6:0,6,62	0/0:1,0:1:3:0,3,33	./.:.:.:.:.	0/0:2,0:2:6:0,6,64	1/1:0,4:4:12:122,12,0	./.:.:.:.:.	./.:.:.:.:.	./.:.:.:.:.	./.:.:.:.:.	./.:.:.:.:.	./.:.:.:.:.	./.:.:.:.:.	0/0:1,0:1:3:0,3,32	./.:.:.:.:.	0/0:2,0:2:6:0,6,65	./.:.:.:.:.	./.:.:.:.:.	./.:.:.:.:.	0/0:1,0:1:3:0,3,32	./.:.:.:.:.	./.:.:.:.:.	0/0:1,0:1:3:0,3,32	0/0:3,0:3:9:0,9,95	./.:.:.:.:.	0/0:3,0:3:9:0,9,94	./.:.:.:.:.	0/0:2,0:2:3:0,3,45	0/0:2,0:2:6:0,6,64	0/0:2,0:2:6:0,6,64	0/0:3,0:3:9:0,9,97	0/0:3,0:3:9:0,9,92	0/0:2,0:2:6:0,6,62	./.:.:.:.:.	./.:.:.:.:.	./.:.:.:.:.	0/0:3,0:3:6:0,6,77	0/0:1,0:1:3:0,3,31	0/0:2,0:2:6:0,6,64	0/0:2,0:2:6:0,6,63	0/0:3,0:3:9:0,9,93	0/0:3,0:3:9:0,9,94	0/0:3,0:3:6:0,6,75	1/1:0,7:7:21:209,21,0	0/0:3,0:3:9:0,9,93	0/0:1,0:1:3:0,3,32	0/0:4,0:4:12:0,12,129	0/0:1,0:1:3:0,3,31	./.:.:.:.:.	0/0:1,0:1:3:0,3,32	0/0:2,0:2:6:0,6,65	0/0:1,0:1:3:0,3,31	0/0:2,0:2:6:0,6,63	0/0:3,0:3:9:0,9,94	0/0:2,0:2:6:0,6,67	./.:.:.:.:.	0/0:1,0:1:3:0,3,31	./.:.:.:.:.	0/0:2,0:2:6:0,6,65	0/0:1,0:1:3:0,3,32	0/0:1,0:1:3:0,3,32	./.:.:.:.:.	./.:.:.:.:.	0/0:2,0:2:6:0,6,63	./.:.:.:.:.	0/0:1,0:1:3:0,3,32	./.:.:.:.:.	0/0:2,0:2:6:0,6,66	./.:.:.:.:.	0/0:2,0:2:6:0,6,65	1/1:0,1:1:3:30,3,0	0/1:2,1:3:22:22,0,54	0/0:2,0:2:6:0,6,64	0/0:1,0:1:3:0,3,32	./.:.:.:.:.	./.:.:.:.:.	1/1:0,1:1:3:30,3,0	./.:.:.:.:.	./.:.:.:.:.	1/1:0,1:1:3:31,3,0	./.:.:.:.:.	./.:.:.:.:.	0/0:1,0:1:3:0,3,32	0/0:3,0:3:9:0,9,96	0/0:2,0:2:6:0,6,63	./.:.:.:.:.	0/0:1,0:1:3:0,3,32	./.:.:.:.:.	./.:.:.:.:.	./.:.:.:.:.	./.:.:.:.:.	0/0:2,0:2:6:0,6,63	./.:.:.:.:.	0/0:4,0:4:12:0,12,127	0/0:5,0:5:15:0,15,158	0/0:1,0:1:3:0,3,31	./.:.:.:.:.	0/0:2,0:2:6:0,6,62	0/0:2,0:2:6:0,6,64	0/0:5,0:5:15:0,15,158	0/0:1,0:1:3:0,3,29	0/0:1,0:1:3:0,3,31	0/0:3,0:3:6:0,6,78	./.:.:.:.:.	0/0:1,0:1:3:0,3,32	0/0:3,0:3:9:0,9,94	0/0:2,0:2:6:0,6,64	0/0:1,0:1:3:0,3,32	./.:.:.:.:.	./.:.:.:.:.	./.:.:.:.:.	./.:.:.:.:.	0/0:4,0:4:6:0,6,89	./.:.:.:.:.	./.:.:.:.:.	0/0:12,0:12:36:0,36,415
chr1	18889806	.	C	T	1769.03	.	AC=24;AF=0.092;AN=262;BaseQRankSum=-1.562;DP=872;Dels=0.00;FS=10.313;HaplotypeScore=0.0716;InbreedingCoeff=0.5481;MLEAC=20;MLEAF=0.076;MQ=59.76;MQ0=0;MQRankSum=-0.578;QD=26.40;ReadPosRankSum=1.469	GT:AD:DP:GQ:PL	0/0:52,0:52:99:0,156,1690	0/0:19,0:19:54:0,54,574	0/0:22,0:22:60:0,60,667	0/0:46,0:46:99:0,138,1407	0/0:12,0:12:36:0,36,379	0/0:6,0:6:18:0,18,183	0/0:17,0:17:51:0,51,515	0/0:3,0:3:9:0,9,101	0/0:2,0:2:6:0,6,59	0/0:15,0:15:42:0,42,451	0/0:1,0:1:3:0,3,30	0/0:17,0:17:48:0,48,533	0/0:17,0:17:45:0,45,497	0/0:1,0:1:3:0,3,32	0/0:13,0:13:33:0,33,360	0/0:18,0:18:54:0,54,565	0/0:14,0:14:42:0,42,441	0/0:1,0:1:3:0,3,32	0/0:9,0:9:27:0,27,277	./.:.:.:.:.	0/0:2,0:2:6:0,6,66	0/0:6,0:6:18:0,18,181	0/0:16,0:16:45:0,45,493	1/1:0,18:18:54:566,54,0	0/0:2,0:2:6:0,6,67	0/0:16,0:16:48:0,48,514	0/0:21,0:21:57:0,57,617	0/0:2,0:2:6:0,6,64	0/0:3,0:3:9:0,9,97	0/0:18,0:18:54:0,54,570	0/0:4,0:4:12:0,12,127	0/0:5,0:5:15:0,15,163	0/0:9,0:9:27:0,27,289	0/0:4,0:4:12:0,12,130	0/0:13,0:13:39:0,39,424	0/0:1,0:1:3:0,3,32	0/0:15,0:15:45:0,45,482	0/0:5,0:5:15:0,15,158	0/0:9,0:9:24:0,24,261	0/0:4,0:4:12:0,12,124	0/0:3,0:3:9:0,9,101	0/0:13,0:13:39:0,39,402	0/0:17,0:17:42:0,42,491	1/1:0,15:15:42:456,42,0	0/0:20,0:20:60:0,60,640	0/0:18,0:18:45:0,45,523	0/0:9,0:9:27:0,27,291	1/1:0,3:3:9:100,9,0	0/0:6,0:6:12:0,12,153	0/0:7,0:7:18:0,18,185	./.:.:.:.:.	0/0:4,0:4:6:0,6,89	0/0:4,0:4:12:0,12,130	0/0:3,0:3:9:0,9,98	1/1:0,3:3:9:87,9,0	0/0:1,0:1:3:0,3,32	./.:.:.:.:.	0/0:4,0:4:12:0,12,122	0/0:3,0:3:9:0,9,97	0/0:3,0:3:9:0,9,95	0/0:4,0:4:12:0,12,118	0/0:3,0:3:9:0,9,95	0/0:6,0:6:18:0,18,184	0/0:4,0:4:12:0,12,128	0/0:2,0:2:6:0,6,61	0/0:2,0:2:6:0,6,63	0/0:3,0:3:9:0,9,92	0/0:3,0:3:9:0,9,97	0/0:3,0:3:9:0,9,91	0/0:2,0:2:6:0,6,61	0/0:1,0:1:3:0,3,31	0/0:3,0:3:9:0,9,95	1/1:0,1:1:3:30,3,0	1/1:0,5:5:15:151,15,0	1/1:0,5:5:15:149,15,0	0/0:3,0:3:9:0,9,97	0/0:3,0:3:9:0,9,104	0/0:6,0:6:15:0,15,168	./.:.:.:.:.	0/0:4,0:4:6:0,6,89	0/0:2,0:2:6:0,6,63	0/0:1,0:1:3:0,3,33	0/0:4,0:4:12:0,12,119	0/0:4,0:4:12:0,12,123	0/0:5,0:5:15:0,15,160	0/0:3,0:3:9:0,9,95	0/0:5,0:5:15:0,15,149	0/0:1,0:1:3:0,3,28	0/0:7,0:7:21:0,21,217	0/0:6,0:6:18:0,18,192	0/0:2,0:2:6:0,6,63	0/0:1,0:1:3:0,3,32	0/0:3,0:3:9:0,9,92	0/0:3,0:3:9:0,9,99	0/0:2,0:2:6:0,6,63	0/0:3,0:3:9:0,9,91	0/0:3,0:3:9:0,9,97	0/0:6,0:6:18:0,18,183	0/0:1,0:1:3:0,3,31	0/0:2,0:2:6:0,6,63	0/0:4,0:4:12:0,12,126	0/0:4,0:4:9:0,9,97	./.:.:.:.:.	0/0:4,0:4:12:0,12,130	./.:.:.:.:.	0/0:2,0:2:6:0,6,65	0/0:6,0:6:18:0,18,189	0/0:9,0:9:27:0,27,284	0/0:1,0:1:3:0,3,32	0/0:2,0:2:6:0,6,63	0/0:6,0:6:18:0,18,187	0/0:1,0:1:3:0,3,33	0/0:6,0:6:18:0,18,194	0/0:3,0:3:9:0,9,92	0/0:6,0:6:18:0,18,180	0/0:4,0:4:12:0,12,124	0/0:3,0:3:9:0,9,94	0/0:5,0:5:15:0,15,161	1/1:0,2:2:6:62,6,0	0/0:2,0:2:6:0,6,67	1/1:0,4:4:12:124,12,0	1/1:0,6:6:18:178,18,0	0/0:5,0:5:15:0,15,161	0/0:3,0:3:9:0,9,92	0/0:4,0:4:12:0,12,129	0/0:5,0:5:12:0,12,136	1/1:0,3:3:9:93,9,0	0/0:4,0:4:12:0,12,124	1/1:0,2:2:6:66,6,0	0/0:4,0:4:6:0,6,89	0/0:2,0:2:3:0,3,45	0/0:7,0:7:15:0,15,177	0/0:2,0:2:3:0,3,45	0/0:2,0:2:3:0,3,45	0/0:8,0:8:12:0,12,179	0/0:1,0:1:3:0,3,31	0/0:19,0:19:57:0,57,602
chr1	18890407	.	A	G	3812.07	.	AC=50;AF=0.198;AN=252;BaseQRankSum=0.031;DP=874;Dels=0.00;FS=2.818;HaplotypeScore=0.1303;InbreedingCoeff=0.6534;MLEAC=45;MLEAF=0.179;MQ=59.70;MQ0=1;MQRankSum=1.349;QD=25.76;ReadPosRankSum=1.832	GT:AD:DP:GQ:PL	0/0:72,0:72:99:0,217,2277	0/0:19,0:19:54:0,54,578	0/0:6,0:6:18:0,18,182	0/0:39,0:39:99:0,117,1211	1/1:0,15:15:45:456,45,0	0/0:10,0:10:24:0,24,276	0/0:10,0:10:30:0,30,298	1/1:0,5:5:15:156,15,0	0/0:3,0:3:9:0,9,87	0/0:17,0:17:51:0,51,506	0/0:1,0:1:3:0,3,32	0/0:8,0:8:24:0,24,248	1/1:0,12:12:36:369,36,0	./.:.:.:.:.	1/1:0,22:22:60:652,60,0	1/1:0,8:8:24:240,24,0	0/0:10,0:10:30:0,30,308	0/0:1,0:1:3:0,3,32	0/0:12,0:12:33:0,33,354	0/0:10,0:10:21:0,21,256	./.:.:.:.:.	0/0:12,0:12:36:0,36,358	0/0:22,0:22:48:0,48,579	0/0:14,0:14:39:0,39,424	0/0:1,0:1:3:0,3,31	1/1:0,20:20:60:616,60,0	0/0:23,0:23:69:0,69,698	0/0:4,0:4:12:0,12,128	./.:.:.:.:.	0/0:15,0:15:39:0,39,444	0/1:4,1:5:16:16,0,122	0/0:2,0:2:3:0,3,32	0/0:14,0:14:27:0,27,342	0/0:3,0:3:9:0,9,97	0/0:16,0:16:48:0,48,486	0/0:3,0:3:9:0,9,97	0/0:11,0:11:30:0,30,321	0/0:9,0:9:27:0,27,270	0/0:12,0:12:36:0,36,372	0/0:2,0:2:6:0,6,63	1/1:0,2:2:6:62,6,0	1/1:0,6:6:18:183,18,0	0/0:14,0:14:30:0,30,373	0/0:18,0:18:48:0,48,526	0/0:12,0:12:33:0,33,364	0/0:25,0:25:60:0,60,688	0/0:9,0:9:27:0,27,279	0/0:2,0:2:6:0,6,59	0/0:2,0:2:6:0,6,61	0/0:4,0:4:12:0,12,124	0/0:1,0:1:3:0,3,30	./.:.:.:.:.	0/0:3,0:3:9:0,9,91	1/1:0,1:1:3:31,3,0	0/0:2,0:2:6:0,6,61	1/1:0,1:1:3:32,3,0	0/0:3,0:3:9:0,9,96	0/0:6,0:6:18:0,18,191	./.:.:.:.:.	0/0:4,0:4:12:0,12,126	1/1:0,6:6:12:152,12,0	1/1:0,1:1:3:29,3,0	0/0:6,0:6:18:0,18,184	0/0:5,0:5:15:0,15,149	0/0:3,0:3:9:0,9,95	1/1:0,4:4:12:122,12,0	1/1:0,7:7:21:211,21,0	0/0:3,0:3:9:0,9,91	0/1:1,1:2:18:18,0,26	0/0:3,0:3:9:0,9,90	0/0:2,0:2:6:0,6,65	0/0:3,0:3:9:0,9,97	0/0:4,0:4:12:0,12,122	0/0:5,0:5:15:0,15,161	0/0:7,0:7:21:0,21,209	0/0:2,0:2:6:0,6,61	0/0:1,0:1:3:0,3,35	0/0:3,0:3:9:0,9,89	0/0:2,0:2:6:0,6,60	0/0:8,0:8:21:0,21,225	./.:.:.:.:.	0/0:2,0:2:6:0,6,65	0/0:5,0:5:15:0,15,158	0/0:1,0:1:3:0,3,31	0/0:3,0:3:9:0,9,95	0/0:3,0:3:9:0,9,98	1/1:0,7:7:18:201,18,0	./.:.:.:.:.	0/0:2,0:2:6:0,6,65	1/1:0,2:2:6:62,6,0	./.:.:.:.:.	0/0:2,0:2:6:0,6,66	1/1:0,2:2:6:62,6,0	1/1:0,1:1:3:32,3,0	./.:.:.:.:.	0/0:4,0:4:12:0,12,122	1/1:0,6:6:18:189,18,0	0/0:1,0:1:3:0,3,32	1/1:0,2:2:6:61,6,0	0/0:2,0:2:6:0,6,57	0/0:6,0:6:18:0,18,194	1/1:0,2:2:6:62,6,0	1/1:0,2:2:3:30,3,0	0/0:2,0:2:6:0,6,69	0/0:7,0:7:21:0,21,214	0/0:4,0:4:12:0,12,124	./.:.:.:.:.	0/0:7,0:7:21:0,21,206	0/0:3,0:3:9:0,9,93	0/0:2,0:2:6:0,6,63	0/0:4,0:4:12:0,12,115	0/0:3,0:3:9:0,9,95	0/0:5,0:5:15:0,15,161	0/0:2,0:2:6:0,6,64	0/0:2,0:2:6:0,6,59	1/1:0,3:3:9:95,9,0	1/1:0,4:4:12:123,12,0	0/0:1,0:1:3:0,3,30	0/0:4,0:4:12:0,12,125	0/0:3,0:3:9:0,9,95	0/0:7,0:7:21:0,21,225	0/0:2,0:2:6:0,6,62	0/0:4,0:4:12:0,12,127	0/0:10,0:10:30:0,30,311	0/0:7,0:7:18:0,18,202	0/0:3,0:3:9:0,9,96	0/0:3,0:3:9:0,9,97	0/0:7,0:7:21:0,21,217	0/0:3,0:3:9:0,9,92	0/0:5,0:5:12:0,12,138	0/0:2,0:3:3:0,3,45	0/0:2,0:2:3:0,3,45	0/0:6,0:6:9:0,9,134	0/0:5,0:5:9:0,9,121	./.:.:.:.:.	0/0:2,0:3:3:0,3,45	0/0:33,0:33:99:0,99,1086
chr1	18892938	.	G	T	2731.44	.	AC=72;AF=0.303;AN=238;BaseQRankSum=-3.106;DP=593;Dels=0.00;FS=0.812;HaplotypeScore=0.0850;InbreedingCoeff=0.6467;MLEAC=64;MLEAF=0.269;MQ=58.32;MQ0=0;MQRankSum=-1.180;QD=24.39;ReadPosRankSum=-0.880	GT:AD:DP:GQ:PL	0/0:33,0:33:84:0,84,983	0/0:26,0:26:69:0,69,773	0/0:17,0:17:51:0,51,535	0/0:31,0:31:87:0,87,938	1/1:0,9:9:21:223,21,0	0/0:5,0:5:12:0,12,124	0/0:4,0:4:6:0,6,76	1/1:0,4:4:12:122,12,0	0/0:1,0:1:3:0,3,34	0/0:8,0:8:21:0,21,230	./.:.:.:.:.	0/0:7,0:7:18:0,18,200	0/0:20,0:20:57:0,57,591	./.:.:.:.:.	0/0:13,0:13:30:0,30,342	1/1:0,7:7:18:174,18,0	1/1:0,11:11:33:344,33,0	0/0:1,0:1:3:0,3,30	0/0:2,0:2:6:0,6,61	./.:.:.:.:.	./.:.:.:.:.	0/0:1,0:1:3:0,3,31	0/0:9,0:9:24:0,24,251	0/0:14,0:14:39:0,39,436	./.:.:.:.:.	1/1:0,5:5:15:161,15,0	0/0:10,0:10:30:0,30,304	1/1:0,4:4:12:126,12,0	1/1:0,2:2:6:61,6,0	1/1:0,3:3:9:92,9,0	1/1:0,3:3:9:95,9,0	1/1:0,4:4:12:131,12,0	1/1:0,3:3:9:95,9,0	1/1:1,2:3:6:61,6,0	0/0:15,0:15:36:0,36,427	./.:.:.:.:.	0/0:11,0:11:33:0,33,344	1/1:0,2:2:6:64,6,0	./.:.:.:.:.	1/1:0,1:1:3:32,3,0	1/1:0,1:1:3:31,3,0	0/0:6,0:6:12:0,12,138	0/0:13,0:13:36:0,36,381	0/0:15,0:15:42:0,42,463	0/0:16,0:16:45:0,45,481	0/0:10,0:10:27:0,27,294	0/0:6,0:6:18:0,18,191	0/0:1,0:1:3:0,3,34	./.:.:.:.:.	0/0:2,0:2:6:0,6,62	0/0:1,0:1:3:0,3,32	0/0:4,0:4:12:0,12,114	1/1:0,1:1:3:30,3,0	1/1:0,2:2:6:64,6,0	0/0:5,0:5:15:0,15,155	./.:.:.:.:.	./.:.:.:.:.	0/0:2,0:2:6:0,6,62	0/0:1,0:1:3:0,3,32	./.:.:.:.:.	./.:.:.:.:.	1/1:0,1:1:3:32,3,0	1/1:0,5:5:15:155,15,0	0/0:2,0:2:6:0,6,65	0/0:3,0:3:9:0,9,95	0/0:4,0:4:9:0,9,109	0/0:2,0:2:6:0,6,69	1/1:0,3:3:9:95,9,0	1/1:0,1:1:3:30,3,0	0/0:1,0:1:3:0,3,33	0/0:3,0:3:9:0,9,90	0/0:6,0:6:18:0,18,196	0/0:2,0:2:6:0,6,58	0/0:5,0:5:12:0,12,136	0/0:2,0:2:6:0,6,62	0/0:3,0:3:6:0,6,62	0/0:1,0:1:3:0,3,33	0/0:4,0:4:9:0,9,112	0/0:1,0:1:3:0,3,31	0/0:4,0:4:12:0,12,127	0/0:1,0:1:3:0,3,33	0/0:1,0:1:3:0,3,32	0/0:6,0:6:18:0,18,194	0/0:2,0:2:6:0,6,63	0/0:3,0:3:9:0,9,97	0/0:2,0:2:6:0,6,67	1/1:0,3:3:9:90,9,0	1/1:0,2:2:3:30,3,0	1/1:0,5:5:15:154,15,0	1/1:0,2:2:6:67,6,0	1/1:0,1:1:3:31,3,0	0/0:4,0:4:12:0,12,128	0/0:5,0:5:12:0,12,132	1/1:0,4:4:6:61,6,0	0/0:2,0:2:6:0,6,64	0/0:1,0:1:3:0,3,32	1/1:0,2:2:6:61,6,0	0/0:2,0:2:6:0,6,61	1/1:0,1:1:3:30,3,0	./.:.:.:.:.	0/0:4,0:4:12:0,12,129	./.:.:.:.:.	0/0:2,0:2:6:0,6,62	0/0:1,0:1:3:0,3,31	0/0:3,0:3:9:0,9,97	0/0:4,0:4:12:0,12,128	0/0:4,0:4:12:0,12,126	0/0:8,0:8:24:0,24,253	1/1:0,1:1:3:31,3,0	0/0:2,0:2:3:0,3,30	./.:.:.:.:.	1/1:0,1:1:3:31,3,0	1/1:0,4:5:12:124,12,0	1/1:0,3:3:9:90,9,0	1/1:0,1:1:3:30,3,0	1/1:0,4:4:9:107,9,0	1/1:0,2:2:6:59,6,0	0/0:4,0:4:12:0,12,122	0/0:6,0:6:15:0,15,165	0/0:2,0:2:6:0,6,65	0/0:3,0:3:9:0,9,98	0/0:1,0:1:3:0,3,32	0/0:3,0:3:9:0,9,97	0/0:2,0:2:6:0,6,66	0/0:2,0:2:6:0,6,59	0/0:2,0:2:6:0,6,63	0/0:3,0:3:9:0,9,98	0/0:2,0:2:3:0,3,31	0/0:3,0:3:9:0,9,97	./.:.:.:.:.	0/0:2,0:2:3:0,3,45	./.:.:.:.:.	0/0:2,0:2:3:0,3,45	0/0:2,0:2:3:0,3,28	0/0:4,0:4:6:0,6,89	./.:.:.:.:.	0/0:26,0:26:72:0,72,839
chr1	18893278	.	G	A	2833.6	.	AC=30;AF=0.120;AN=250;BaseQRankSum=-5.410;DP=710;Dels=0.02;FS=2.222;HaplotypeScore=0.0517;InbreedingCoeff=0.5626;MLEAC=28;MLEAF=0.112;MQ=59.53;MQ0=2;MQRankSum=0.290;QD=26.48;ReadPosRankSum=-3.624	GT:AD:DP:GQ:PL	0/0:32,0:32:96:0,96,1040	1/1:0,23:23:69:700,69,0	1/1:0,14:14:42:425,42,0	0/0:28,0:28:84:0,84,883	0/0:8,0:8:24:0,24,251	0/0:11,0:11:24:0,24,290	0/0:9,0:9:27:0,27,271	0/0:5,0:5:15:0,15,158	0/0:2,0:2:6:0,6,63	0/0:12,0:12:27:0,27,308	0/0:3,0:3:9:0,9,95	0/0:15,0:15:45:0,45,470	0/0:8,0:8:24:0,24,251	0/0:1,0:1:3:0,3,32	0/0:8,0:8:24:0,24,253	0/0:9,0:9:27:0,27,271	0/0:14,0:14:42:0,42,440	0/0:2,0:2:6:0,6,63	0/0:1,0:1:3:0,3,31	1/1:0,1:1:3:31,3,0	0/0:1,0:1:3:0,3,31	0/0:4,0:4:12:0,12,122	0/0:7,0:7:21:0,21,217	0/0:17,0:17:48:0,48,520	0/0:2,0:2:6:0,6,65	0/0:19,0:19:51:0,51,559	0/0:8,0:8:24:0,24,249	0/0:3,0:3:9:0,9,95	0/0:2,0:2:6:0,6,65	0/0:16,0:16:42:0,42,463	0/0:2,0:2:6:0,6,61	0/0:1,0:1:3:0,3,35	0/0:13,0:13:27:0,27,334	0/0:1,0:1:3:0,3,30	./.:.:.:.:.	./.:.:.:.:.	0/0:15,0:15:45:0,45,470	0/0:5,0:5:12:0,12,139	0/0:9,0:9:27:0,27,281	0/0:3,0:3:9:0,9,97	0/0:4,0:4:12:0,12,134	0/0:6,0:6:18:0,18,191	0/0:16,0:16:48:0,48,505	0/0:14,0:14:42:0,42,432	1/1:0,10:10:30:291,30,0	1/1:0,14:14:39:409,39,0	1/1:0,2:2:6:59,6,0	0/0:1,0:1:3:0,3,32	0/0:3,0:3:9:0,9,94	0/0:4,0:4:12:0,12,122	0/0:3,0:3:6:0,6,74	0/0:4,0:4:12:0,12,124	0/0:9,0:9:27:0,27,281	0/0:4,0:4:12:0,12,126	0/0:2,0:2:6:0,6,63	0/0:1,0:1:3:0,3,27	./.:.:.:.:.	0/0:3,0:3:9:0,9,97	0/0:1,0:1:3:0,3,32	./.:.:.:.:.	./.:.:.:.:.	0/0:1,0:1:3:0,3,31	0/0:6,0:6:18:0,18,196	0/0:8,0:8:24:0,24,255	0/0:2,0:2:6:0,6,69	0/0:3,0:3:9:0,9,97	0/0:3,0:3:9:0,9,92	0/0:4,0:4:12:0,12,124	0/0:7,0:7:21:0,21,221	./.:.:.:.:.	./.:.:.:.:.	0/0:4,0:4:12:0,12,128	0/0:2,0:2:6:0,6,63	0/0:7,0:7:21:0,21,218	0/0:4,0:4:12:0,12,126	0/0:2,0:2:6:0,6,61	1/1:0,5:5:12:133,12,0	1/1:0,2:2:6:59,6,0	0/0:1,0:1:3:0,3,31	0/0:3,0:3:9:0,9,93	./.:.:.:.:.	0/0:1,0:1:3:0,3,31	0/0:4,0:4:12:0,12,126	0/0:1,0:1:3:0,3,32	0/0:4,0:4:12:0,12,122	0/0:4,0:4:12:0,12,128	0/0:2,0:2:6:0,6,61	0/0:4,0:4:12:0,12,130	0/0:5,0:5:15:0,15,155	0/0:2,0:2:6:0,6,63	./.:.:.:.:.	0/0:4,0:4:12:0,12,126	0/0:2,0:2:6:0,6,62	0/0:2,0:2:6:0,6,62	0/0:4,0:4:12:0,12,125	./.:.:.:.:.	0/0:3,0:3:9:0,9,97	0/0:7,0:7:18:0,18,201	./.:.:.:.:.	0/0:5,0:5:12:0,12,134	0/0:1,0:1:3:0,3,33	0/0:3,0:3:9:0,9,92	0/0:2,0:2:6:0,6,63	0/0:4,0:4:12:0,12,130	0/0:4,0:4:9:0,9,107	0/0:3,0:3:6:0,6,76	0/0:4,0:4:12:0,12,126	./.:.:.:.:.	0/0:1,0:1:3:0,3,32	0/0:3,0:3:9:0,9,90	0/0:1,0:1:3:0,3,32	0/0:1,0:1:3:0,3,34	0/0:6,0:6:18:0,18,184	0/0:5,0:5:15:0,15,154	0/0:3,0:3:9:0,9,95	0/0:6,0:6:18:0,18,185	0/0:4,0:4:12:0,12,126	0/0:2,0:2:6:0,6,63	0/0:3,0:3:9:0,9,93	1/1:0,6:6:18:181,18,0	0/0:2,0:2:6:0,6,61	0/0:2,0:2:6:0,6,61	1/1:0,10:10:30:298,30,0	1/1:0,8:8:24:234,24,0	1/1:0,2:2:6:57,6,0	1/1:0,1:1:3:29,3,0	1/1:0,6:6:18:176,18,0	1/1:0,3:3:9:91,9,0	0/0:1,0:1:3:0,3,31	0/0:6,0:6:12:0,12,153	0/0:3,0:3:3:0,3,45	0/0:2,0:2:3:0,3,45	0/0:2,0:2:3:0,3,45	0/0:1,0:1:3:0,3,32	0/0:6,0:6:15:0,15,171	0/0:5,0:6:9:0,9,121	0/0:23,0:23:69:0,69,775
chr1	18894348	.	T	C	1311.49	.	AC=16;AF=0.063;AN=256;BaseQRankSum=-1.932;DP=872;Dels=0.00;FS=7.333;HaplotypeScore=0.0971;InbreedingCoeff=0.4315;MLEAC=14;MLEAF=0.055;MQ=58.85;MQ0=11;MQRankSum=-0.885;QD=25.22;ReadPosRankSum=-1.814	GT:AD:DP:GQ:PL	0/0:57,0:57:99:0,171,1755	0/0:15,0:15:33:0,33,355	0/0:14,0:14:33:0,33,359	0/0:36,0:36:99:0,108,1101	0/0:18,0:18:54:0,54,562	0/0:13,0:13:33:0,33,369	0/0:14,0:14:42:0,42,433	0/0:1,0:1:3:0,3,31	0/0:1,0:1:3:0,3,32	0/0:17,0:17:48:0,48,525	0/0:2,0:2:6:0,6,63	0/0:12,0:12:33:0,33,355	0/0:18,0:18:48:0,48,524	0/0:2,0:2:6:0,6,65	0/0:12,0:12:36:0,36,371	0/0:14,0:14:42:0,42,430	0/0:21,0:21:57:0,57,614	0/0:3,0:3:9:0,9,95	0/0:6,0:6:15:0,15,171	0/0:5,0:5:6:0,6,59	0/0:1,0:1:3:0,3,31	0/0:12,0:13:30:0,30,340	0/0:11,0:11:30:0,30,329	1/1:0,15:15:39:417,39,0	0/0:1,0:1:3:0,3,32	0/0:12,0:12:36:0,36,387	0/0:18,0:18:51:0,51,525	0/0:4,0:4:12:0,12,115	./.:.:.:.:.	0/0:11,0:11:33:0,33,342	0/0:3,0:3:9:0,9,96	0/0:5,0:5:15:0,15,154	0/0:10,0:10:30:0,30,305	0/0:3,0:3:9:0,9,92	0/0:22,0:22:60:0,60,634	0/0:2,0:2:6:0,6,63	0/0:20,0:20:57:0,57,600	0/0:12,0:12:36:0,36,367	0/0:15,0:15:45:0,45,463	0/0:1,0:1:3:0,3,33	0/0:4,0:4:12:0,12,134	0/0:20,0:20:60:0,60,617	0/0:16,0:16:42:0,42,460	1/1:0,14:14:42:425,42,0	0/0:13,0:13:21:0,21,238	0/0:19,0:19:36:0,36,435	0/0:3,0:3:3:0,3,45	1/1:0,3:3:9:86,9,0	0/0:3,0:3:9:0,9,95	0/0:4,0:4:12:0,12,126	0/0:1,0:1:3:0,3,32	0/0:3,0:3:9:0,9,96	0/0:4,0:4:12:0,12,126	0/0:2,0:2:6:0,6,61	1/1:0,7:7:21:207,21,0	0/0:2,0:2:6:0,6,60	0/0:3,0:3:9:0,9,89	0/0:7,0:7:18:0,18,202	0/0:1,0:1:3:0,3,30	0/0:9,0:9:27:0,27,281	0/0:1,0:1:3:0,3,33	0/0:5,0:5:15:0,15,157	0/0:8,0:8:24:0,24,252	0/0:1,0:1:3:0,3,30	0/0:4,0:4:12:0,12,126	0/0:1,0:1:3:0,3,32	0/0:2,0:2:6:0,6,61	0/0:7,0:7:21:0,21,211	0/0:4,0:4:12:0,12,130	./.:.:.:.:.	0/0:3,0:3:9:0,9,92	0/0:3,0:3:9:0,9,92	1/1:0,1:1:3:33,3,0	1/1:0,6:6:18:185,18,0	1/1:0,3:3:9:95,9,0	0/0:2,0:2:6:0,6,63	./.:.:.:.:.	0/0:1,0:1:3:0,3,31	0/0:3,0:3:9:0,9,93	0/0:2,0:2:3:0,3,45	0/0:1,0:1:3:0,3,32	./.:.:.:.:.	0/0:6,0:6:18:0,18,194	0/0:2,0:2:6:0,6,63	0/0:5,0:5:15:0,15,158	0/0:1,0:1:3:0,3,34	0/0:4,0:4:12:0,12,118	0/0:3,0:3:9:0,9,91	0/0:1,0:1:3:0,3,31	0/0:2,0:2:6:0,6,63	0/0:2,0:2:6:0,6,60	0/0:1,0:1:3:0,3,29	0/0:2,0:2:6:0,6,61	0/0:4,0:4:12:0,12,122	0/0:2,0:2:6:0,6,61	0/0:2,0:2:6:0,6,60	0/0:5,0:5:15:0,15,155	0/0:7,0:7:21:0,21,213	0/0:3,0:3:9:0,9,89	0/0:3,0:3:9:0,9,97	0/0:6,0:6:18:0,18,193	0/0:3,0:3:9:0,9,95	0/0:3,0:3:6:0,6,75	0/0:1,0:1:3:0,3,28	0/0:5,0:5:15:0,15,153	0/0:6,0:6:18:0,18,184	0/0:4,0:4:12:0,12,128	0/0:3,0:3:9:0,9,95	0/0:3,0:3:9:0,9,88	0/0:3,0:3:9:0,9,95	0/0:7,0:7:21:0,21,216	0/0:3,0:3:9:0,9,90	0/0:7,0:7:21:0,21,213	0/0:5,0:5:12:0,12,136	0/0:4,0:4:12:0,12,122	0/0:6,0:6:18:0,18,189	0/0:5,0:5:15:0,15,148	0/0:2,0:2:3:0,3,31	1/1:0,3:3:9:89,9,0	0/0:4,0:4:3:0,3,45	0/0:5,0:5:15:0,15,153	0/0:5,0:5:15:0,15,150	0/0:4,0:4:12:0,12,128	./.:.:.:.:.	0/0:1,0:1:3:0,3,33	0/0:9,0:9:15:0,15,187	./.:.:.:.:.	0/0:4,0:4:3:0,3,31	0/0:4,0:4:12:0,12,127	./.:.:.:.:.	0/0:6,0:6:18:0,18,187	./.:.:.:.:.	0/0:3,0:3:6:0,6,76	0/0:1,0:1:3:0,3,32	./.:.:.:.:.	0/0:6,0:6:9:0,9,134	0/0:29,0:29:87:0,87,986
chr1	18894885	.	G	A	2214.38	.	AC=18;AF=0.069;AN=260;BaseQRankSum=-1.165;DP=1024;Dels=0.00;FS=2.712;HaplotypeScore=0.0944;InbreedingCoeff=0.5524;MLEAC=17;MLEAF=0.065;MQ=59.76;MQ0=0;MQRankSum=0.261;QD=27.34;ReadPosRankSum=0.110	GT:AD:DP:GQ:PL	0/0:73,0:73:99:0,220,2389	0/0:22,0:22:63:0,63,667	0/0:17,0:17:51:0,51,543	0/0:47,0:47:99:0,138,1461	0/0:20,0:20:60:0,60,634	0/0:14,0:14:42:0,42,428	0/0:11,0:11:33:0,33,344	0/0:4,0:4:12:0,12,136	0/0:1,0:1:3:0,3,32	0/0:16,0:16:48:0,48,509	./.:.:.:.:.	1/1:0,27:27:75:817,75,0	0/0:13,0:13:39:0,39,407	0/0:1,0:1:3:0,3,31	0/0:20,0:20:60:0,60,622	0/0:18,0:18:51:0,51,556	0/0:13,0:13:39:0,39,415	./.:.:.:.:.	0/0:5,0:5:15:0,15,158	0/0:8,0:8:24:0,24,254	0/0:5,0:5:15:0,15,164	1/1:0,14:14:39:423,39,0	0/0:21,0:21:63:0,63,660	0/0:18,0:18:54:0,54,570	0/0:2,0:2:6:0,6,68	0/0:17,0:17:51:0,51,536	0/0:15,0:15:45:0,45,473	0/0:4,0:4:12:0,12,131	0/0:4,0:4:12:0,12,112	0/0:20,0:20:57:0,57,601	0/0:2,0:2:6:0,6,59	0/0:4,0:4:12:0,12,132	0/0:11,0:11:30:0,30,329	0/0:4,0:4:9:0,9,96	0/0:15,0:15:45:0,45,479	0/0:4,0:4:12:0,12,134	0/0:21,0:21:60:0,60,637	0/0:13,0:13:36:0,36,394	0/0:14,0:14:42:0,42,453	0/0:1,0:1:3:0,3,33	0/0:3,0:3:9:0,9,97	0/0:20,0:20:54:0,54,596	0/0:18,0:18:51:0,51,555	0/0:26,0:26:72:0,72,768	0/0:17,0:17:48:0,48,509	0/0:16,0:16:48:0,48,521	0/0:8,0:8:24:0,24,261	0/0:4,0:4:12:0,12,133	0/0:2,0:2:6:0,6,67	0/0:2,0:2:6:0,6,55	0/0:2,0:2:6:0,6,64	0/0:1,0:1:3:0,3,31	0/0:4,0:4:12:0,12,130	0/0:3,0:3:9:0,9,95	0/0:2,0:2:6:0,6,67	0/0:3,0:3:9:0,9,96	1/1:0,9:9:27:283,27,0	1/1:0,5:5:15:154,15,0	./.:.:.:.:.	0/0:2,0:2:6:0,6,66	0/0:6,0:6:18:0,18,197	0/0:7,0:7:21:0,21,221	0/0:10,0:10:30:0,30,316	0/0:3,0:3:9:0,9,97	0/0:10,0:10:30:0,30,310	0/0:6,0:6:18:0,18,190	0/0:6,0:6:18:0,18,190	0/0:10,0:10:30:0,30,323	./.:.:.:.:.	0/0:2,0:2:6:0,6,63	0/0:3,0:3:9:0,9,98	0/0:3,0:3:9:0,9,95	0/0:1,0:1:3:0,3,32	0/0:6,0:6:18:0,18,189	0/0:2,0:2:6:0,6,66	1/1:0,7:7:21:214,21,0	0/0:1,0:1:3:0,3,31	0/0:3,0:3:9:0,9,89	1/1:0,6:6:18:187,18,0	./.:.:.:.:.	0/0:3,0:3:9:0,9,95	0/0:2,0:2:6:0,6,59	0/0:2,0:2:6:0,6,71	0/0:10,0:10:24:0,24,280	0/0:9,0:9:27:0,27,290	0/0:3,0:3:9:0,9,91	0/0:1,0:1:3:0,3,33	0/0:1,0:1:3:0,3,28	0/0:9,0:9:24:0,24,252	0/0:3,0:3:9:0,9,92	0/0:5,0:5:12:0,12,138	0/0:4,0:4:12:0,12,126	0/0:9,0:9:24:0,24,266	0/0:1,0:1:3:0,3,32	0/0:3,0:3:9:0,9,95	0/0:1,0:1:3:0,3,30	0/0:6,0:6:18:0,18,176	0/0:5,0:5:15:0,15,149	0/0:4,0:4:12:0,12,127	0/0:2,0:2:6:0,6,65	0/0:4,0:4:12:0,12,134	0/0:2,0:2:6:0,6,63	0/0:1,0:1:3:0,3,32	0/0:5,0:5:15:0,15,158	0/0:3,0:3:9:0,9,89	0/0:9,0:9:27:0,27,289	0/0:2,0:2:6:0,6,63	0/0:7,0:7:18:0,18,205	0/0:4,0:4:12:0,12,124	0/0:3,0:3:6:0,6,70	0/0:6,0:6:18:0,18,188	0/0:4,0:4:12:0,12,127	0/0:4,0:4:12:0,12,126	0/0:5,0:5:15:0,15,157	0/0:4,0:4:12:0,12,132	0/0:4,0:4:12:0,12,125	0/0:5,0:5:15:0,15,158	0/0:8,0:8:15:0,15,194	0/0:1,0:1:3:0,3,34	0/0:9,0:9:24:0,24,268	1/1:0,4:4:12:125,12,0	1/1:0,5:5:15:159,15,0	0/0:7,0:7:18:0,18,200	0/0:3,0:3:9:0,9,94	0/0:3,0:3:9:0,9,96	0/0:3,0:3:9:0,9,92	0/0:4,0:4:12:0,12,130	0/0:3,0:3:9:0,9,95	1/1:0,4:4:12:122,12,0	0/0:4,0:4:9:0,9,108	./.:.:.:.:.	0/0:2,0:2:3:0,3,45	./.:.:.:.:.	0/0:2,0:2:3:0,3,45	0/0:5,0:5:9:0,9,121	0/0:4,0:4:6:0,6,89	0/0:20,0:20:60:0,60,677
chr1	18895231	.	G	A	3558.87	.	AC=14;AF=0.053;AN=262;BaseQRankSum=1.995;DP=1010;Dels=0.00;FS=0.348;HaplotypeScore=0.0609;InbreedingCoeff=0.4543;MLEAC=14;MLEAF=0.053;MQ=59.87;MQ0=0;MQRankSum=-1.279;QD=29.17;ReadPosRankSum=-1.202	GT:AD:DP:GQ:PL	1/1:0,57:57:99:1798,171,0	0/0:26,0:26:72:0,72,763	0/0:17,0:17:51:0,51,518	0/0:39,0:39:99:0,111,1161	0/0:13,0:13:39:0,39,389	0/0:10,0:10:30:0,30,301	0/0:20,0:20:57:0,57,583	0/0:2,0:2:6:0,6,61	0/0:1,0:1:3:0,3,32	0/0:25,0:25:69:0,69,722	0/0:2,0:2:6:0,6,61	0/0:20,0:20:60:0,60,587	0/0:11,0:11:33:0,33,335	0/0:1,0:1:3:0,3,30	0/0:20,0:20:60:0,60,599	0/0:20,0:20:60:0,60,592	1/1:0,19:19:57:589,57,0	1/1:0,2:2:6:63,6,0	0/0:15,0:15:36:0,36,406	0/0:14,0:14:42:0,42,430	0/0:3,0:3:9:0,9,90	0/0:19,0:19:54:0,54,547	0/0:23,0:23:66:0,66,662	0/0:21,0:21:63:0,63,629	0/0:3,0:3:9:0,9,97	0/0:26,0:26:78:0,78,785	0/0:13,0:13:39:0,39,394	0/0:3,0:3:9:0,9,95	./.:.:.:.:.	0/0:23,0:23:69:0,69,683	0/0:1,0:1:3:0,3,33	0/0:2,0:2:6:0,6,53	0/0:16,0:16:48:0,48,475	0/0:2,0:2:6:0,6,64	0/0:13,0:13:33:0,33,367	0/0:4,0:4:12:0,12,117	1/1:0,15:15:45:469,45,0	0/0:13,0:13:39:0,39,389	0/0:12,0:12:36:0,36,362	0/0:2,0:2:6:0,6,59	0/0:3,0:3:9:0,9,97	1/1:0,15:15:42:434,42,0	0/0:16,0:16:45:0,45,475	0/0:23,0:23:69:0,69,703	0/0:20,0:20:60:0,60,609	0/0:23,0:23:69:0,69,695	0/0:14,0:14:42:0,42,428	0/0:3,0:3:9:0,9,93	0/0:3,0:3:6:0,6,74	./.:.:.:.:.	0/0:1,0:1:3:0,3,30	0/0:2,0:2:6:0,6,63	0/0:5,0:5:15:0,15,153	0/0:3,0:3:9:0,9,91	0/0:5,0:5:15:0,15,148	0/0:3,0:3:9:0,9,90	0/0:3,0:3:9:0,9,88	0/0:4,0:4:12:0,12,122	0/0:2,0:2:3:0,3,45	0/0:3,0:3:9:0,9,89	./.:.:.:.:.	./.:.:.:.:.	1/1:0,10:10:30:304,30,0	0/0:5,0:5:12:0,12,135	0/0:3,0:3:9:0,9,89	0/0:4,0:4:12:0,12,126	0/0:5,0:5:15:0,15,159	0/0:9,0:9:24:0,24,256	0/0:4,0:4:12:0,12,118	0/0:1,0:1:3:0,3,29	0/0:2,0:2:6:0,6,61	0/0:4,0:4:12:0,12,119	0/0:2,0:2:6:0,6,61	0/0:8,0:8:24:0,24,238	0/0:3,0:3:9:0,9,92	0/0:6,0:6:12:0,12,151	0/0:3,0:3:9:0,9,89	0/0:3,0:3:9:0,9,89	0/0:1,0:1:3:0,3,30	0/0:3,0:3:9:0,9,91	0/0:2,0:2:6:0,6,59	0/0:1,0:1:3:0,3,22	0/0:4,0:4:12:0,12,126	0/0:4,0:4:9:0,9,90	0/0:2,0:2:6:0,6,60	0/0:3,0:3:9:0,9,96	0/0:4,0:4:12:0,12,118	0/0:3,0:3:9:0,9,97	0/0:8,0:8:21:0,21,222	0/0:12,0:12:36:0,36,362	0/0:4,0:4:12:0,12,122	0/0:4,0:4:12:0,12,124	0/0:4,0:4:12:0,12,118	0/0:1,0:1:3:0,3,31	0/0:3,0:3:9:0,9,95	0/0:4,0:4:12:0,12,124	0/0:5,0:5:15:0,15,156	0/0:2,0:2:6:0,6,63	0/0:2,0:2:6:0,6,61	0/0:2,0:2:6:0,6,59	0/0:5,0:5:15:0,15,154	0/0:5,0:5:15:0,15,148	0/0:2,0:2:6:0,6,61	0/0:1,0:1:3:0,3,30	0/0:4,0:4:9:0,9,107	0/0:9,0:9:27:0,27,269	1/1:0,4:4:12:128,12,0	0/0:3,0:3:9:0,9,89	0/0:3,0:3:9:0,9,101	0/0:3,0:3:9:0,9,90	0/0:7,0:7:18:0,18,191	0/0:3,0:3:9:0,9,104	0/0:9,0:9:27:0,27,269	0/0:6,0:6:18:0,18,182	0/0:4,0:4:12:0,12,128	0/0:3,0:3:9:0,9,92	0/0:3,0:3:9:0,9,89	0/0:1,0:1:3:0,3,30	0/0:3,0:3:9:0,9,95	0/0:2,0:2:3:0,3,45	0/0:5,0:5:15:0,15,151	0/0:2,0:2:6:0,6,61	0/0:4,0:4:12:0,12,119	0/0:4,0:4:12:0,12,122	0/0:8,0:8:24:0,24,243	0/0:4,0:4:12:0,12,127	0/0:5,0:5:15:0,15,148	0/0:4,0:4:12:0,12,129	./.:.:.:.:.	0/0:4,0:4:9:0,9,107	0/0:2,0:2:3:0,3,45	0/0:4,0:4:6:0,6,89	./.:.:.:.:.	0/0:7,0:7:12:0,12,165	0/0:4,0:4:6:0,6,89	0/0:1,0:1:3:0,3,31	0/0:22,0:22:66:0,66,740
chr1	18898769	.	G	C	3785.84	.	AC=32;AF=0.120;AN=266;BaseQRankSum=-1.571;DP=1022;Dels=0.00;FS=1.554;HaplotypeScore=0.0849;InbreedingCoeff=0.6350;MLEAC=30;MLEAF=0.113;MQ=59.55;MQ0=0;MQRankSum=2.278;QD=28.25;ReadPosRankSum=-1.191	GT:AD:DP:GQ:PL	0/0:69,0:69:99:0,208,2198	1/1:0,26:26:78:795,78,0	1/1:0,9:9:24:260,24,0	0/0:41,0:41:99:0,123,1319	0/0:20,0:20:60:0,60,633	0/0:10,0:10:27:0,27,293	0/0:14,0:14:42:0,42,447	0/0:1,0:1:3:0,3,32	0/0:3,0:3:9:0,9,95	0/0:17,0:17:51:0,51,551	0/0:1,0:1:3:0,3,32	0/0:11,0:11:33:0,33,362	0/0:20,0:20:57:0,57,618	./.:.:.:.:.	0/0:18,0:18:54:0,54,581	0/0:13,0:13:39:0,39,403	0/0:23,0:23:69:0,69,734	0/0:4,0:4:12:0,12,132	0/0:10,0:10:24:0,24,284	1/1:0,10:10:30:305,30,0	0/0:6,0:6:18:0,18,190	0/0:9,0:9:27:0,27,278	0/0:27,0:27:81:0,81,866	0/0:23,0:23:69:0,69,740	0/0:1,0:1:3:0,3,33	0/0:25,0:25:75:0,75,804	0/0:14,0:14:42:0,42,444	0/0:5,0:5:15:0,15,161	0/0:2,0:2:6:0,6,65	0/0:17,0:17:51:0,51,544	0/0:5,0:5:15:0,15,164	0/0:2,0:2:6:0,6,63	0/0:17,0:17:48:0,48,521	0/0:3,0:3:9:0,9,99	0/0:21,0:21:63:0,63,675	0/0:7,0:7:21:0,21,225	0/0:16,0:16:48:0,48,509	0/0:7,0:7:21:0,21,227	0/0:11,0:11:30:0,30,329	0/0:4,0:4:12:0,12,130	0/0:3,0:3:9:0,9,98	0/0:18,0:18:54:0,54,581	0/0:22,0:22:57:0,57,662	0/0:15,0:15:45:0,45,479	1/1:0,20:20:60:636,60,0	1/1:0,18:18:54:573,54,0	1/1:0,11:11:33:352,33,0	0/0:3,0:3:9:0,9,97	0/0:9,0:9:27:0,27,292	0/0:7,0:7:21:0,21,230	0/0:3,0:3:9:0,9,95	0/0:1,0:1:3:0,3,34	0/0:3,0:3:6:0,6,69	0/0:2,0:2:6:0,6,63	0/0:1,0:1:3:0,3,31	0/0:4,0:4:12:0,12,129	0/0:5,0:5:15:0,15,158	0/0:7,0:7:21:0,21,221	0/0:1,0:1:3:0,3,32	0/0:11,0:11:33:0,33,352	0/0:5,0:5:15:0,15,165	0/0:2,0:2:6:0,6,64	0/0:7,0:7:21:0,21,214	0/0:1,0:1:3:0,3,30	0/0:6,0:6:18:0,18,185	0/0:6,0:6:18:0,18,190	0/0:4,0:4:12:0,12,136	0/0:2,0:2:6:0,6,61	0/0:3,0:3:9:0,9,96	0/0:2,0:2:6:0,6,63	0/0:3,0:3:9:0,9,97	0/0:3,0:3:9:0,9,101	0/0:2,0:2:6:0,6,59	0/0:3,0:3:9:0,9,97	0/0:2,0:2:6:0,6,65	0/0:3,0:3:9:0,9,101	1/1:0,1:1:3:31,3,0	1/1:0,2:2:6:59,6,0	0/0:4,0:4:12:0,12,132	1/1:0,1:1:3:30,3,0	0/0:4,0:4:12:0,12,130	0/0:4,0:4:12:0,12,132	0/0:4,0:4:12:0,12,131	0/0:1,0:1:3:0,3,32	0/0:1,0:1:3:0,3,30	0/0:2,0:2:6:0,6,63	0/0:5,0:5:15:0,15,161	0/0:5,0:5:15:0,15,159	0/0:2,0:2:6:0,6,65	0/0:1,0:1:3:0,3,28	./.:.:.:.:.	0/0:2,0:2:6:0,6,61	0/0:2,0:2:6:0,6,65	0/0:1,0:1:3:0,3,34	0/0:4,0:4:12:0,12,122	0/0:2,0:2:6:0,6,63	0/0:7,0:7:21:0,21,218	0/0:3,0:3:9:0,9,98	0/0:2,0:2:6:0,6,65	0/0:2,0:2:6:0,6,65	0/0:7,0:7:21:0,21,224	0/0:2,0:2:6:0,6,67	0/0:2,0:2:6:0,6,66	0/0:1,0:1:3:0,3,27	0/0:2,0:2:6:0,6,69	0/0:4,0:4:12:0,12,124	0/0:7,0:7:21:0,21,213	0/0:6,0:6:18:0,18,191	0/0:1,0:1:3:0,3,33	0/0:3,0:3:9:0,9,94	0/0:11,0:11:33:0,33,362	0/0:1,0:1:3:0,3,34	0/0:7,0:7:21:0,21,233	0/0:3,0:3:9:0,9,94	0/0:5,0:5:15:0,15,168	0/0:6,0:6:18:0,18,191	0/0:5,0:5:15:0,15,169	./.:.:.:.:.	0/0:4,0:4:12:0,12,125	1/1:0,5:5:15:164,15,0	0/0:9,0:9:27:0,27,275	0/0:5,0:5:15:0,15,158	1/1:0,8:8:24:252,24,0	1/1:0,6:6:12:154,12,0	1/1:0,4:4:12:132,12,0	1/1:0,4:4:12:127,12,0	1/1:0,7:7:21:225,21,0	1/1:0,2:2:6:65,6,0	0/0:5,0:5:15:0,15,165	0/0:2,0:2:3:0,3,45	0/0:8,0:8:12:0,12,179	0/0:8,1:9:18:0,18,218	0/0:9,0:9:15:0,15,193	0/0:6,0:6:9:0,9,134	0/0:6,0:6:9:0,9,134	./.:.:.:.:.	0/0:27,1:28:81:0,81,913
chr1	18899081	.	A	G	10374.4	.	AC=100;AF=0.373;AN=268;BaseQRankSum=-2.964;DP=1079;Dels=0.00;FS=8.468;HaplotypeScore=0.1573;InbreedingCoeff=0.7725;MLEAC=98;MLEAF=0.366;MQ=59.74;MQ0=0;MQRankSum=-1.023;QD=26.67;ReadPosRankSum=0.436	GT:AD:DP:GQ:PL	0/0:44,0:44:99:0,132,1394	0/0:22,0:22:66:0,66,673	0/0:23,0:23:69:0,69,713	1/1:0,36:36:99:1083,108,0	1/1:0,9:9:27:275,27,0	0/0:15,0:15:45:0,45,455	0/0:17,0:17:51:0,51,515	1/1:0,2:2:6:63,6,0	1/1:0,1:1:3:30,3,0	1/1:0,26:26:75:790,75,0	1/1:0,1:1:3:30,3,0	0/0:19,0:19:57:0,57,581	1/1:0,16:17:45:472,45,0	1/1:0,2:2:6:65,6,0	1/1:0,20:20:54:577,54,0	1/1:0,22:22:66:653,66,0	0/0:26,0:26:75:0,75,778	0/1:4,1:5:18:18,0,107	0/0:3,0:3:9:0,9,91	0/0:10,0:10:30:0,30,309	0/0:1,0:1:3:0,3,32	0/0:29,0:29:84:0,84,879	0/0:22,0:22:63:0,63,664	0/0:14,0:14:39:0,39,406	0/0:3,0:3:9:0,9,97	1/1:0,17:17:51:504,51,0	0/0:15,0:15:45:0,45,465	1/1:0,7:7:21:208,21,0	1/1:0,5:5:15:145,15,0	1/1:0,22:22:63:648,63,0	1/1:0,8:8:24:254,24,0	1/1:0,5:5:15:152,15,0	1/1:0,19:19:57:568,57,0	0/1:3,4:7:74:112,0,74	0/0:20,0:20:60:0,60,619	0/0:5,0:5:15:0,15,150	0/0:16,0:16:48:0,48,479	1/1:0,15:15:36:387,36,0	1/1:0,11:11:30:296,30,0	0/1:1,4:5:17:111,0,17	1/1:0,5:5:15:164,15,0	0/0:17,0:17:51:0,51,528	0/0:20,0:20:54:0,54,594	0/0:19,0:19:57:0,57,595	0/0:16,0:16:48:0,48,484	0/0:23,0:23:69:0,69,707	0/0:16,0:16:45:0,45,482	0/0:4,0:4:12:0,12,125	0/0:4,0:4:12:0,12,124	1/1:0,4:4:12:118,12,0	1/1:0,1:1:3:30,3,0	1/1:0,4:4:12:122,12,0	1/1:0,3:3:9:95,9,0	1/1:0,3:3:9:89,9,0	0/0:4,0:4:12:0,12,119	1/1:0,4:4:12:122,12,0	0/0:4,0:4:12:0,12,123	0/0:5,0:5:15:0,15,155	1/1:0,1:1:3:30,3,0	0/0:5,0:5:12:0,12,138	1/1:0,5:5:12:133,12,0	1/1:0,1:1:3:29,3,0	0/0:6,0:6:18:0,18,183	0/0:4,0:4:12:0,12,125	0/0:4,0:4:12:0,12,122	1/1:0,3:3:9:93,9,0	0/0:2,0:2:6:0,6,61	1/1:0,6:6:18:180,18,0	1/1:0,4:4:12:122,12,0	0/0:2,0:2:6:0,6,59	0/0:2,0:2:6:0,6,59	0/0:3,0:3:9:0,9,91	0/0:3,0:3:9:0,9,92	0/0:9,0:9:27:0,27,275	0/0:6,0:6:18:0,18,189	0/0:2,0:2:6:0,6,61	0/0:1,0:1:3:0,3,30	0/0:2,0:2:6:0,6,60	0/0:1,0:1:3:0,3,32	0/0:4,0:4:12:0,12,120	0/0:5,0:5:15:0,15,151	0/0:1,0:1:3:0,3,31	0/0:4,0:4:12:0,12,127	0/0:8,0:8:24:0,24,248	0/0:1,0:1:3:0,3,30	0/0:8,0:8:24:0,24,251	1/1:0,5:5:15:148,15,0	1/1:0,10:10:30:299,30,0	0/0:5,0:5:15:0,15,160	1/1:0,5:5:15:154,15,0	0/0:3,0:3:9:0,9,94	0/0:5,0:5:15:0,15,154	1/1:0,5:5:15:149,15,0	1/1:0,3:3:9:94,9,0	0/0:3,0:3:9:0,9,92	0/0:5,1:6:15:0,15,155	1/1:0,7:7:21:211,21,0	./.:.:.:.:.	1/1:0,3:3:9:94,9,0	0/0:2,0:2:6:0,6,66	0/1:6,1:7:12:12,0,164	1/1:0,3:3:9:91,9,0	1/1:0,3:3:9:90,9,0	0/0:5,0:5:15:0,15,160	0/0:4,0:4:12:0,12,122	./.:.:.:.:.	0/0:6,0:6:18:0,18,191	0/0:6,0:6:18:0,18,178	1/1:0,2:2:6:59,6,0	0/0:6,0:6:18:0,18,178	0/0:6,0:6:18:0,18,186	1/1:0,2:2:6:61,6,0	1/1:0,9:9:27:270,27,0	1/1:0,5:5:12:121,12,0	1/1:0,5:5:15:148,15,0	1/1:0,6:6:18:187,18,0	1/1:0,3:3:9:93,9,0	0/0:4,0:4:12:0,12,119	0/0:4,0:4:12:0,12,123	./.:.:.:.:.	0/0:3,0:3:9:0,9,90	0/0:8,0:8:24:0,24,250	0/0:4,0:4:9:0,9,100	0/0:3,0:3:9:0,9,94	0/0:8,0:8:24:0,24,237	0/0:3,0:3:9:0,9,92	0/0:6,0:6:18:0,18,180	0/0:2,0:2:6:0,6,61	0/0:4,0:4:12:0,12,126	0/0:6,0:6:9:0,9,134	0/0:2,0:2:3:0,3,45	0/0:2,0:2:3:0,3,45	0/0:10,0:10:18:0,18,238	0/0:7,0:7:12:0,12,165	0/0:12,0:12:30:0,30,336	0/0:2,0:2:3:0,3,45	0/0:24,0:24:72:0,72,810
chr1	18900764	.	C	A	1463.14	.	AC=18;AF=0.068;AN=266;BaseQRankSum=-2.149;DP=915;Dels=0.00;FS=0.000;HaplotypeScore=0.0653;InbreedingCoeff=0.4894;MLEAC=15;MLEAF=0.056;MQ=59.82;MQ0=0;MQRankSum=0.699;QD=26.13;ReadPosRankSum=0.215	GT:AD:DP:GQ:PL	0/0:59,0:59:99:0,177,1864	0/0:15,0:15:45:0,45,473	0/0:11,0:11:33:0,33,346	0/0:36,0:36:99:0,108,1121	0/0:19,0:19:51:0,51,551	0/0:10,0:10:30:0,30,315	0/0:19,0:19:57:0,57,595	./.:.:.:.:.	0/0:4,0:4:12:0,12,129	0/0:16,0:16:48:0,48,505	0/0:3,0:3:9:0,9,99	1/1:0,13:13:39:409,39,0	0/0:9,0:9:27:0,27,290	0/0:1,0:1:3:0,3,35	0/0:21,0:21:57:0,57,646	0/0:12,0:12:36:0,36,367	0/0:18,0:18:54:0,54,573	0/0:2,0:2:6:0,6,69	0/0:8,0:8:21:0,21,243	0/0:3,0:3:9:0,9,95	0/0:2,0:2:6:0,6,66	1/1:0,14:14:39:412,39,0	0/0:23,0:23:63:0,63,697	0/0:28,0:28:84:0,84,878	0/0:3,0:3:9:0,9,89	0/0:21,0:21:51:0,51,563	0/0:15,0:15:45:0,45,470	0/0:1,0:1:3:0,3,32	0/0:3,0:3:9:0,9,97	0/0:18,0:18:54:0,54,563	0/0:3,0:3:9:0,9,101	0/0:1,0:1:3:0,3,31	0/0:13,0:13:39:0,39,413	0/0:3,0:3:9:0,9,100	0/0:12,0:12:36:0,36,375	0/0:6,0:6:18:0,18,191	0/0:22,0:22:66:0,66,694	0/0:5,0:5:15:0,15,159	0/0:13,0:13:39:0,39,406	0/0:1,0:1:3:0,3,32	0/0:2,0:2:6:0,6,67	0/0:8,0:8:24:0,24,247	0/0:19,0:19:54:0,54,594	0/0:7,0:7:21:0,21,223	0/0:16,0:16:48:0,48,510	0/0:19,0:19:57:0,57,606	0/0:5,0:5:15:0,15,158	0/0:3,0:3:9:0,9,93	0/0:3,0:3:9:0,9,97	./.:.:.:.:.	0/0:1,0:1:3:0,3,31	0/0:2,0:2:6:0,6,65	0/0:7,0:7:21:0,21,225	0/0:3,0:3:9:0,9,97	0/0:4,0:4:12:0,12,126	0/0:1,0:1:3:0,3,30	1/1:0,5:5:12:140,12,0	1/1:0,7:7:21:218,21,0	0/0:2,0:2:6:0,6,65	0/0:2,0:2:6:0,6,65	./.:.:.:.:.	0/0:3,0:3:9:0,9,90	0/0:4,0:4:12:0,12,122	0/0:7,0:7:21:0,21,218	0/0:6,0:6:18:0,18,189	0/0:4,0:4:12:0,12,126	0/0:4,0:4:9:0,9,97	0/0:5,0:5:15:0,15,155	0/0:2,0:2:6:0,6,65	0/0:2,0:2:6:0,6,61	0/0:2,0:2:6:0,6,61	0/0:3,0:3:9:0,9,92	0/0:6,0:6:18:0,18,195	0/0:7,0:7:18:0,18,203	0/0:4,0:4:12:0,12,123	1/1:0,2:2:6:63,6,0	0/0:9,0:9:27:0,27,290	0/0:2,0:2:6:0,6,61	1/1:0,2:2:6:64,6,0	0/0:6,0:6:18:0,18,189	0/0:2,0:2:6:0,6,64	0/0:5,0:5:12:0,12,140	0/0:7,0:7:21:0,21,224	0/0:3,0:3:9:0,9,89	0/0:2,0:2:6:0,6,61	0/0:3,0:3:9:0,9,98	0/0:3,0:3:9:0,9,95	0/0:4,0:4:12:0,12,128	0/0:2,0:2:6:0,6,60	0/0:7,0:7:21:0,21,227	0/0:2,0:2:6:0,6,63	0/0:1,0:1:3:0,3,31	0/0:1,0:1:3:0,3,31	0/0:4,0:4:12:0,12,122	0/0:5,0:5:15:0,15,161	0/0:4,0:4:12:0,12,132	0/0:3,0:3:9:0,9,97	0/0:1,0:1:3:0,3,32	0/0:2,0:2:6:0,6,63	0/0:5,0:5:12:0,12,133	0/0:2,0:2:6:0,6,61	0/0:2,0:2:6:0,6,63	0/0:4,0:4:12:0,12,129	0/0:1,0:1:3:0,3,29	0/0:1,0:1:3:0,3,33	0/0:5,0:5:15:0,15,143	0/0:3,0:3:9:0,9,100	0/0:8,0:8:24:0,24,255	0/0:2,0:2:6:0,6,65	0/0:2,0:2:6:0,6,65	0/0:3,0:3:9:0,9,92	0/0:2,0:2:6:0,6,66	0/0:5,0:5:15:0,15,149	0/0:3,0:3:9:0,9,96	0/0:6,0:6:18:0,18,189	0/0:6,0:6:18:0,18,189	0/0:1,0:1:3:0,3,32	0/0:2,0:2:6:0,6,62	0/0:2,0:2:6:0,6,60	0/0:3,0:3:9:0,9,99	1/1:0,6:6:18:185,18,0	1/1:0,4:4:12:132,12,0	0/0:4,0:4:12:0,12,127	0/0:4,0:4:12:0,12,128	0/0:1,0:1:3:0,3,32	0/0:3,0:3:9:0,9,91	0/0:6,0:6:18:0,18,189	0/0:4,0:4:12:0,12,130	1/1:0,3:3:9:91,9,0	0/0:7,0:7:12:0,12,148	0/0:4,0:4:6:0,6,89	./.:.:.:.:.	0/0:10,0:10:18:0,18,241	0/0:3,0:3:6:0,6,63	0/0:10,0:10:21:0,21,259	0/0:2,0:2:3:0,3,45	0/0:33,0:33:99:0,99,1116
chr1	18903442	.	C	T	1631.76	.	AC=13;AF=0.051;AN=254;BaseQRankSum=1.955;DP=1105;Dels=0.00;FS=2.329;HaplotypeScore=0.1622;InbreedingCoeff=0.4635;MLEAC=10;MLEAF=0.039;MQ=59.78;MQ0=1;MQRankSum=0.042;QD=24.72;ReadPosRankSum=-0.738	GT:AD:DP:GQ:PL	0/0:82,0:82:99:0,244,2556	0/0:23,0:23:69:0,69,716	0/0:20,1:21:32:0,32,606	0/0:55,0:55:99:0,165,1682	0/0:25,0:25:60:0,60,694	0/0:18,0:18:54:0,54,557	0/0:22,0:22:66:0,66,673	0/0:3,0:3:9:0,9,97	0/0:2,0:2:6:0,6,66	0/0:18,0:18:51:0,51,540	0/0:3,0:3:9:0,9,89	0/0:20,0:20:54:0,54,586	1/1:0,16:16:45:501,45,0	0/0:3,0:3:9:0,9,92	1/1:0,27:27:81:843,81,0	0/0:23,0:23:69:0,69,704	0/0:21,0:21:63:0,63,642	0/0:2,0:2:6:0,6,59	0/0:5,0:5:15:0,15,156	0/0:7,0:7:21:0,21,207	0/0:5,0:5:15:0,15,153	0/0:21,0:21:63:0,63,642	0/0:27,0:27:81:0,81,852	0/0:21,0:21:60:0,60,635	./.:.:.:.:.	0/0:20,0:20:60:0,60,623	0/0:9,0:9:27:0,27,272	0/0:1,0:1:3:0,3,32	0/0:3,0:3:9:0,9,92	0/0:19,0:20:48:0,48,537	0/0:6,0:6:15:0,15,176	0/0:2,0:2:6:0,6,64	0/0:18,0:18:54:0,54,553	0/0:4,0:4:12:0,12,128	0/0:14,0:14:39:0,39,415	0/0:4,0:4:12:0,12,126	0/0:16,0:16:48:0,48,503	0/1:7,1:8:9:9,0,194	0/0:15,0:15:45:0,45,463	0/0:8,0:8:18:0,18,181	0/0:5,0:5:15:0,15,160	0/0:11,0:11:33:0,33,340	0/0:15,0:15:45:0,45,461	0/0:25,0:25:75:0,75,782	0/0:20,0:20:60:0,60,613	0/0:25,0:25:72:0,72,765	0/0:6,0:6:12:0,12,138	0/0:4,0:4:12:0,12,124	0/0:2,0:2:6:0,6,64	0/0:3,0:3:9:0,9,95	./.:.:.:.:.	0/0:2,0:2:6:0,6,59	0/0:3,0:3:6:0,6,61	0/0:4,0:4:12:0,12,125	0/0:7,0:7:21:0,21,219	0/0:3,0:3:9:0,9,93	0/0:3,0:3:9:0,9,97	0/0:5,0:5:15:0,15,151	./.:.:.:.:.	0/0:3,0:3:9:0,9,94	1/1:0,2:2:6:64,6,0	0/0:7,0:7:21:0,21,212	0/0:9,0:9:24:0,24,259	0/0:2,0:2:6:0,6,50	0/0:7,0:7:21:0,21,218	1/1:0,3:3:9:91,9,0	0/0:3,0:3:9:0,9,95	0/0:6,0:6:18:0,18,191	0/0:6,0:6:15:0,15,170	0/0:3,0:3:9:0,9,92	./.:.:.:.:.	0/0:7,0:7:21:0,21,217	0/0:5,0:5:15:0,15,162	0/0:8,0:8:21:0,21,223	0/0:8,0:8:24:0,24,249	0/0:4,0:4:9:0,9,110	0/0:2,0:2:6:0,6,66	0/0:6,0:6:18:0,18,178	./.:.:.:.:.	0/0:5,0:5:12:0,12,138	0/0:4,0:4:12:0,12,125	0/0:5,0:5:15:0,15,147	0/0:2,0:2:6:0,6,61	0/0:2,0:2:6:0,6,62	0/0:3,0:3:9:0,9,92	0/0:2,0:2:3:0,3,25	0/0:3,0:3:9:0,9,95	0/0:5,0:5:15:0,15,149	0/0:5,0:5:15:0,15,153	0/0:4,0:4:12:0,12,122	0/0:3,0:3:6:0,6,76	0/0:4,0:4:12:0,12,117	1/1:0,3:3:9:98,9,0	0/0:2,0:2:6:0,6,63	./.:.:.:.:.	0/0:2,0:2:6:0,6,51	0/0:7,0:7:21:0,21,214	0/0:2,0:2:6:0,6,63	0/0:2,0:2:6:0,6,61	0/0:6,0:6:18:0,18,184	0/0:8,0:8:24:0,24,253	0/0:1,0:1:3:0,3,32	1/1:0,7:7:21:222,21,0	0/0:1,0:1:3:0,3,32	./.:.:.:.:.	0/0:6,0:6:18:0,18,189	0/0:1,0:1:3:0,3,33	0/0:8,0:8:24:0,24,243	0/0:2,0:2:6:0,6,62	0/0:5,0:5:15:0,15,152	0/0:4,0:4:12:0,12,126	0/0:2,0:2:6:0,6,63	0/0:6,0:6:18:0,18,184	0/0:5,0:5:15:0,15,152	0/0:6,0:6:18:0,18,184	0/0:7,0:7:21:0,21,216	0/0:6,0:6:18:0,18,189	0/0:2,0:2:6:0,6,62	0/0:1,0:1:3:0,3,32	0/0:5,0:5:15:0,15,158	0/0:6,0:6:18:0,18,189	0/0:8,0:8:24:0,24,247	0/0:6,0:6:18:0,18,191	0/0:2,0:2:6:0,6,61	0/0:5,0:5:15:0,15,158	0/0:4,0:4:12:0,12,124	0/0:6,0:6:15:0,15,171	0/0:6,0:6:18:0,18,187	0/0:5,0:5:15:0,15,154	0/0:2,0:2:3:0,3,45	./.:.:.:.:.	./.:.:.:.:.	0/0:8,0:8:15:0,15,181	0/0:7,0:7:15:0,15,179	0/0:2,0:2:3:0,3,45	./.:.:.:.:.	0/0:32,0:32:96:0,96,1071
chr1	18904333	.	G	A	4870.14	.	AC=34;AF=0.128;AN=266;BaseQRankSum=2.323;DP=1197;Dels=0.00;FS=3.368;HaplotypeScore=0.2529;InbreedingCoeff=0.7213;MLEAC=31;MLEAF=0.117;MQ=59.79;MQ0=0;MQRankSum=0.403;QD=27.99;ReadPosRankSum=-1.057	GT:AD:DP:GQ:PL	0/0:63,0:63:99:0,189,1988	1/1:0,35:35:90:1003,90,0	1/1:0,28:28:84:872,84,0	0/0:45,0:45:99:0,135,1349	0/0:14,0:14:42:0,42,423	0/0:17,0:17:42:0,42,461	0/0:30,0:30:90:0,90,889	0/0:5,0:5:15:0,15,161	0/0:7,0:7:21:0,21,218	0/0:27,0:27:81:0,81,827	0/0:2,0:2:6:0,6,62	0/0:18,0:18:48:0,48,523	0/0:20,0:20:57:0,57,615	0/0:1,0:1:3:0,3,30	0/0:18,0:18:51:0,51,504	0/0:22,0:22:60:0,60,626	0/0:28,0:28:84:0,84,843	0/0:7,0:7:21:0,21,210	0/0:17,0:17:39:0,39,455	1/1:0,12:12:36:372,36,0	0/0:4,0:4:12:0,12,126	0/0:17,0:17:45:0,45,496	0/0:17,0:17:45:0,45,497	0/0:16,0:16:48:0,48,490	0/0:4,0:4:12:0,12,123	0/0:27,0:27:81:0,81,814	0/0:11,0:11:30:0,30,312	0/0:5,0:5:12:0,12,127	0/0:6,0:6:15:0,15,148	0/0:23,0:23:69:0,69,701	0/0:7,0:7:21:0,21,214	0/0:3,0:3:9:0,9,81	0/0:22,0:22:63:0,63,669	0/0:5,0:5:15:0,15,166	0/0:20,0:20:57:0,57,594	0/0:10,0:10:30:0,30,311	0/0:18,0:18:51:0,51,541	0/0:12,0:12:36:0,36,367	0/0:19,0:19:54:0,54,552	0/0:6,0:6:18:0,18,187	0/0:4,0:4:12:0,12,127	0/0:17,0:17:45:0,45,493	0/0:9,0:9:24:0,24,257	0/0:16,0:16:45:0,45,468	1/1:0,18:18:54:543,54,0	1/1:0,21:21:60:637,60,0	1/1:0,13:13:39:398,39,0	0/0:3,0:3:9:0,9,92	0/0:2,0:2:3:0,3,45	0/0:6,0:6:18:0,18,185	0/0:2,0:2:3:0,3,35	0/0:2,0:2:6:0,6,57	0/0:5,0:5:15:0,15,153	0/0:4,0:4:12:0,12,124	0/0:9,0:9:27:0,27,270	0/0:5,0:5:15:0,15,155	0/0:3,0:3:9:0,9,91	0/0:9,0:9:27:0,27,284	0/0:1,0:1:3:0,3,30	0/0:4,0:4:12:0,12,125	0/0:5,0:5:15:0,15,151	0/0:3,0:3:9:0,9,92	0/0:12,0:12:30:0,30,321	0/0:7,0:7:21:0,21,207	0/0:5,0:5:15:0,15,148	0/0:7,0:7:21:0,21,218	0/0:7,0:7:21:0,21,213	0/0:3,0:3:9:0,9,92	0/0:4,0:4:12:0,12,123	0/0:2,0:2:6:0,6,61	0/0:2,0:2:6:0,6,59	0/0:5,0:5:15:0,15,150	0/0:2,0:2:6:0,6,65	0/0:7,0:7:21:0,21,210	0/0:8,0:8:24:0,24,252	0/0:1,0:1:3:0,3,29	1/1:0,3:3:9:97,9,0	1/1:0,5:5:15:151,15,0	0/0:3,0:3:6:0,6,76	1/1:0,1:1:3:32,3,0	0/0:3,0:3:9:0,9,91	0/0:1,0:1:3:0,3,32	0/0:7,0:7:21:0,21,218	0/0:6,0:6:18:0,18,184	0/0:11,0:11:33:0,33,323	0/0:8,0:8:24:0,24,249	0/0:6,0:6:18:0,18,186	0/0:6,0:6:18:0,18,184	0/0:4,0:4:12:0,12,128	0/0:3,0:3:9:0,9,97	0/0:5,0:5:15:0,15,156	0/0:8,0:8:24:0,24,245	0/0:1,0:1:3:0,3,29	0/0:4,0:4:12:0,12,122	0/0:7,0:7:21:0,21,217	0/0:2,0:2:6:0,6,55	0/0:2,0:2:6:0,6,59	0/0:5,0:5:9:0,9,105	0/0:3,0:3:9:0,9,90	0/0:3,0:3:9:0,9,90	0/0:4,0:4:12:0,12,124	0/0:4,0:4:12:0,12,126	0/0:11,0:11:27:0,27,302	0/0:6,0:6:15:0,15,167	0/0:6,0:6:18:0,18,181	0/0:8,0:8:24:0,24,243	0/0:8,0:8:24:0,24,252	0/0:11,0:11:33:0,33,334	0/0:1,0:1:3:0,3,31	0/0:6,0:6:18:0,18,192	0/0:6,0:6:18:0,18,176	0/0:1,0:1:3:0,3,31	0/0:12,0:12:36:0,36,356	0/0:13,0:13:39:0,39,391	0/0:5,0:5:15:0,15,155	0/0:4,0:4:12:0,12,128	0/0:6,0:6:18:0,18,185	1/1:0,8:8:24:237,24,0	0/0:2,0:2:6:0,6,59	1/1:0,5:5:15:149,15,0	0/0:4,0:4:12:0,12,126	0/0:4,0:4:12:0,12,126	1/1:0,9:9:27:279,27,0	1/1:0,1:1:3:31,3,0	1/1:0,3:3:9:94,9,0	1/1:0,3:3:9:97,9,0	1/1:0,7:7:21:212,21,0	1/1:0,2:2:6:63,6,0	0/0:2,0:2:6:0,6,59	0/0:2,0:2:6:0,6,63	./.:.:.:.:.	0/0:2,0:2:3:0,3,45	./.:.:.:.:.	0/0:2,0:2:3:0,3,45	./.:.:.:.:.	./.:.:.:.:.	0/0:20,0:21:57:0,57,641
chr1	18906456	.	G	T	1831.59	.	AC=16;AF=0.062;AN=260;BaseQRankSum=-2.312;DP=1055;Dels=0.00;FS=0.000;HaplotypeScore=0.0996;InbreedingCoeff=0.5049;MLEAC=13;MLEAF=0.050;MQ=59.86;MQ0=0;MQRankSum=-0.461;QD=26.54;ReadPosRankSum=0.677	GT:AD:DP:GQ:PL	0/0:56,0:56:99:0,153,1702	0/0:22,0:22:66:0,66,711	0/0:17,0:17:51:0,51,548	0/0:44,0:44:99:0,129,1361	0/0:14,0:14:39:0,39,432	0/0:14,0:14:42:0,42,436	0/0:21,0:21:63:0,63,648	./.:.:.:.:.	0/0:2,0:2:6:0,6,62	0/0:17,0:17:51:0,51,535	0/0:5,0:5:15:0,15,165	1/1:0,14:14:42:438,42,0	0/0:19,0:19:51:0,51,573	./.:.:.:.:.	0/0:15,0:15:39:0,39,437	0/0:19,0:19:51:0,51,562	0/0:26,0:26:78:0,78,829	0/0:3,0:3:9:0,9,101	0/0:10,0:10:27:0,27,300	0/0:9,0:9:27:0,27,285	0/0:3,0:3:9:0,9,97	1/1:0,31:31:84:924,84,0	0/0:32,0:32:93:0,93,1001	0/0:20,0:20:57:0,57,617	0/0:1,0:1:3:0,3,36	0/0:20,0:20:57:0,57,634	0/0:9,0:9:27:0,27,281	./.:.:.:.:.	0/0:3,0:3:9:0,9,99	0/0:20,0:20:60:0,60,636	0/0:6,0:6:18:0,18,198	0/0:5,0:5:15:0,15,157	0/0:20,0:20:57:0,57,619	0/0:2,0:2:6:0,6,66	0/0:18,0:18:54:0,54,562	0/0:4,0:4:12:0,12,130	0/0:26,0:26:75:0,75,825	0/0:20,0:20:57:0,57,636	0/0:16,0:16:48:0,48,505	0/0:1,0:1:3:0,3,32	0/0:3,0:3:9:0,9,97	0/0:10,0:10:27:0,27,300	0/0:17,0:17:48:0,48,519	0/0:13,0:13:39:0,39,416	0/0:16,0:16:48:0,48,503	0/0:24,0:24:69:0,69,759	0/0:14,0:14:39:0,39,426	0/0:3,0:3:9:0,9,98	./.:.:.:.:.	0/0:3,0:3:9:0,9,99	0/0:3,0:3:9:0,9,98	0/0:5,0:5:15:0,15,166	0/0:3,0:3:9:0,9,86	0/0:6,0:6:18:0,18,184	0/0:6,0:6:18:0,18,192	0/0:2,0:2:6:0,6,63	1/1:0,7:7:18:203,18,0	1/1:0,5:5:12:137,12,0	0/0:2,0:2:6:0,6,69	0/0:7,0:7:21:0,21,222	0/0:3,0:3:6:0,6,68	0/0:2,0:2:6:0,6,67	0/0:5,0:5:15:0,15,157	0/0:3,0:3:9:0,9,100	0/0:2,0:2:3:0,3,32	0/0:8,0:8:24:0,24,256	0/0:5,0:5:12:0,12,142	0/0:10,0:10:27:0,27,283	0/0:3,0:3:9:0,9,95	0/0:3,0:3:9:0,9,92	./.:.:.:.:.	0/0:3,0:3:9:0,9,90	0/0:4,0:4:12:0,12,126	0/0:4,0:4:12:0,12,125	0/0:12,0:12:30:0,30,347	1/1:0,2:2:6:62,6,0	0/0:4,0:4:12:0,12,124	0/0:4,0:4:12:0,12,129	./.:.:.:.:.	0/0:4,0:4:12:0,12,124	0/0:3,0:3:9:0,9,97	0/0:1,0:1:3:0,3,32	0/0:3,0:3:9:0,9,99	0/0:5,0:5:15:0,15,164	0/0:3,0:3:9:0,9,102	0/0:5,0:5:15:0,15,163	0/0:2,0:2:6:0,6,66	0/0:7,0:7:21:0,21,216	0/0:2,0:2:6:0,6,65	0/0:9,0:9:27:0,27,301	0/0:1,0:1:3:0,3,32	0/0:4,0:4:12:0,12,135	0/0:4,0:4:12:0,12,122	0/0:4,0:4:9:0,9,97	0/0:2,0:2:6:0,6,67	0/0:4,0:4:9:0,9,96	0/0:7,0:7:18:0,18,188	0/0:2,0:2:6:0,6,64	0/0:4,0:4:9:0,9,111	0/0:3,0:3:9:0,9,99	0/0:4,0:4:12:0,12,135	0/0:1,0:1:3:0,3,34	0/0:2,0:2:6:0,6,64	0/0:3,0:3:9:0,9,94	0/0:5,0:5:15:0,15,158	0/0:6,0:6:15:0,15,174	0/0:10,0:10:30:0,30,332	0/0:3,0:3:9:0,9,99	0/0:3,0:3:9:0,9,99	0/0:4,0:4:12:0,12,126	0/0:5,0:5:15:0,15,160	0/0:3,0:3:9:0,9,101	0/0:13,0:13:33:0,33,356	0/0:2,0:2:6:0,6,61	0/0:2,0:2:6:0,6,62	0/0:5,0:5:15:0,15,160	0/0:1,0:1:3:0,3,33	0/0:3,0:3:9:0,9,95	0/0:1,0:1:3:0,3,35	0/0:1,0:1:3:0,3,31	1/1:0,5:5:12:137,12,0	1/1:0,3:3:9:96,9,0	0/0:6,0:6:18:0,18,185	0/0:1,0:1:3:0,3,32	0/0:6,0:6:15:0,15,175	0/0:5,0:5:15:0,15,159	0/0:7,0:7:21:0,21,227	0/0:4,0:4:12:0,12,128	1/1:0,2:2:6:62,6,0	0/0:2,0:2:3:0,3,45	0/0:4,0:4:6:0,6,75	0/0:4,0:4:6:0,6,89	./.:.:.:.:.	0/0:4,0:4:6:0,6,89	0/0:2,0:2:3:0,3,32	0/0:8,0:8:15:0,15,198	0/0:24,0:24:72:0,72,821
chr1	18906554	.	C	T	3717.81	.	AC=34;AF=0.128;AN=266;BaseQRankSum=4.406;DP=1069;Dels=0.00;FS=1.056;HaplotypeScore=0.0544;InbreedingCoeff=0.6797;MLEAC=31;MLEAF=0.117;MQ=59.88;MQ0=0;MQRankSum=1.475;QD=26.94;ReadPosRankSum=-1.731	GT:AD:DP:GQ:PL	0/0:64,0:64:99:0,192,1989	1/1:0,20:20:60:619,60,0	1/1:0,17:17:51:526,51,0	0/0:45,0:45:99:0,135,1351	0/0:24,0:24:60:0,60,676	0/0:29,0:29:87:0,87,868	0/0:16,0:16:48:0,48,473	0/0:3,0:3:9:0,9,88	0/0:6,0:6:18:0,18,184	0/0:28,0:28:84:0,84,844	0/0:2,0:2:6:0,6,54	0/0:12,0:12:36:0,36,360	0/0:13,0:13:39:0,39,388	0/0:2,0:2:6:0,6,65	0/0:14,0:14:42:0,42,425	0/0:24,0:24:72:0,72,711	0/0:30,0:30:90:0,90,904	0/0:2,0:2:6:0,6,63	0/0:6,0:6:18:0,18,171	1/1:0,3:3:9:92,9,0	0/0:2,0:2:6:0,6,69	0/0:27,0:27:81:0,81,803	0/0:28,0:28:84:0,84,863	0/0:25,0:25:75:0,75,753	0/0:5,0:5:15:0,15,160	0/0:14,0:14:42:0,42,421	0/0:15,0:15:45:0,45,441	0/0:2,0:2:6:0,6,62	./.:.:.:.:.	0/0:21,0:21:60:0,60,630	0/0:2,0:2:6:0,6,62	0/0:3,0:3:9:0,9,89	0/0:19,0:19:57:0,57,572	0/0:2,0:2:6:0,6,61	0/0:17,0:17:51:0,51,524	0/0:7,0:7:21:0,21,213	0/0:20,0:20:54:0,54,567	0/0:16,0:16:45:0,45,474	0/0:16,0:16:42:0,42,446	0/0:3,0:3:9:0,9,95	0/0:2,0:2:6:0,6,61	0/0:12,0:12:36:0,36,370	0/0:14,0:14:42:0,42,430	0/0:16,0:16:48:0,48,496	1/1:0,14:14:39:426,39,0	1/1:1,26:27:45:754,45,0	1/1:0,7:7:21:221,21,0	0/0:2,0:2:6:0,6,56	0/0:1,0:1:3:0,3,31	0/0:4,0:4:12:0,12,116	0/0:2,0:2:6:0,6,63	0/0:5,0:5:15:0,15,144	0/0:2,0:2:6:0,6,59	0/0:4,0:4:12:0,12,119	0/0:7,0:7:21:0,21,214	0/0:5,0:5:15:0,15,147	0/0:1,0:1:3:0,3,32	0/0:5,0:5:15:0,15,158	0/0:4,0:4:12:0,12,122	0/0:8,0:8:24:0,24,249	0/0:3,0:3:9:0,9,87	0/0:4,0:4:12:0,12,122	0/0:11,0:11:33:0,33,334	0/0:4,0:4:12:0,12,118	0/0:6,0:6:18:0,18,187	0/0:3,0:3:9:0,9,96	0/0:3,0:3:9:0,9,95	0/0:13,0:13:39:0,39,385	0/0:10,0:10:24:0,24,272	0/0:1,0:1:3:0,3,30	0/0:4,0:4:12:0,12,118	0/0:2,0:2:6:0,6,61	0/0:5,0:5:15:0,15,158	0/0:4,0:4:12:0,12,117	0/0:3,0:3:9:0,9,92	0/0:2,0:2:6:0,6,65	1/1:0,4:4:12:123,12,0	1/1:0,3:3:9:92,9,0	./.:.:.:.:.	1/1:0,5:5:9:124,9,0	0/0:1,0:1:3:0,3,29	0/0:1,0:1:3:0,3,32	0/0:3,0:3:9:0,9,92	0/0:6,0:6:18:0,18,187	0/0:5,0:5:15:0,15,150	0/0:7,0:7:21:0,21,213	0/0:4,0:4:12:0,12,124	0/0:4,0:4:12:0,12,120	0/0:1,0:1:3:0,3,32	0/0:4,0:4:12:0,12,127	0/0:1,0:1:3:0,3,30	0/0:4,0:4:12:0,12,128	0/0:4,0:4:12:0,12,122	0/0:4,0:4:12:0,12,117	./.:.:.:.:.	0/0:5,0:5:15:0,15,145	0/0:3,0:3:9:0,9,91	0/0:9,0:9:27:0,27,279	0/0:2,0:2:6:0,6,66	0/0:1,0:1:3:0,3,31	0/0:5,0:5:15:0,15,149	0/0:2,0:2:6:0,6,61	0/0:2,0:2:6:0,6,61	0/0:2,0:2:6:0,6,61	0/0:5,0:5:15:0,15,153	0/0:8,0:8:24:0,24,242	0/0:4,0:4:12:0,12,123	0/0:6,0:6:18:0,18,184	0/0:5,0:5:15:0,15,152	0/0:5,0:5:15:0,15,152	0/0:4,0:4:12:0,12,117	0/0:5,0:5:15:0,15,156	0/0:6,0:6:18:0,18,184	0/0:6,0:6:15:0,15,166	0/0:4,0:4:12:0,12,122	0/0:3,0:3:9:0,9,93	0/0:4,0:4:12:0,12,117	1/1:0,4:4:12:122,12,0	0/0:3,0:3:9:0,9,88	1/1:0,4:4:12:129,12,0	./.:.:.:.:.	0/0:7,0:7:21:0,21,209	1/1:0,9:9:21:233,21,0	1/1:0,3:3:9:92,9,0	1/1:0,4:4:12:123,12,0	1/1:0,6:6:18:188,18,0	1/1:0,2:2:6:65,6,0	1/1:0,6:6:18:186,18,0	0/0:9,0:9:24:0,24,251	0/0:2,0:2:3:0,3,45	0/0:3,0:3:6:0,6,57	0/0:2,0:2:3:0,3,45	0/0:2,0:2:3:0,3,45	0/0:3,0:3:6:0,6,74	0/0:2,0:2:6:0,6,54	0/0:2,0:2:3:0,3,45	0/0:15,0:15:45:0,45,487
chr1	18907009	.	G	A	3727.89	.	AC=34;AF=0.127;AN=268;BaseQRankSum=-1.925;DP=1075;Dels=0.00;FS=9.481;HaplotypeScore=0.1879;InbreedingCoeff=0.6977;MLEAC=33;MLEAF=0.123;MQ=59.84;MQ0=0;MQRankSum=-0.219;QD=26.82;ReadPosRankSum=0.557	GT:AD:DP:GQ:PL	0/0:66,0:66:99:0,199,2129	1/1:0,17:17:51:517,51,0	1/1:0,15:15:39:434,39,0	0/0:49,0:49:99:0,147,1546	0/0:10,0:10:30:0,30,322	0/0:21,0:21:60:0,60,633	0/0:27,0:27:78:0,78,844	0/0:4,0:4:12:0,12,128	0/0:3,0:3:9:0,9,97	0/0:15,0:15:45:0,45,460	0/0:5,0:5:15:0,15,160	0/0:12,0:12:33:0,33,369	0/0:13,0:13:36:0,36,399	0/0:1,0:1:3:0,3,30	0/0:21,0:21:60:0,60,644	0/0:23,0:23:69:0,69,718	0/0:22,0:22:60:0,60,654	0/0:2,0:2:6:0,6,62	0/0:18,0:18:48:0,48,530	1/1:0,10:10:30:294,30,0	0/0:4,0:4:12:0,12,128	0/0:17,0:17:51:0,51,528	0/0:12,0:12:33:0,33,352	0/0:29,0:29:84:0,84,916	0/0:2,0:2:6:0,6,68	0/0:20,0:20:60:0,60,637	0/0:15,0:15:45:0,45,467	0/0:4,0:4:12:0,12,134	0/0:3,0:3:9:0,9,99	0/0:24,0:24:69:0,69,739	0/0:10,0:10:30:0,30,321	0/0:7,0:7:21:0,21,240	0/0:16,0:16:45:0,45,489	0/0:5,0:5:15:0,15,163	0/0:13,0:13:39:0,39,405	0/0:4,0:4:12:0,12,130	0/0:20,0:20:54:0,54,594	0/0:10,0:10:27:0,27,300	0/0:14,0:14:42:0,42,428	0/0:5,0:5:15:0,15,154	0/0:4,0:4:12:0,12,132	0/0:9,0:9:27:0,27,289	0/0:15,0:15:42:0,42,461	0/0:10,0:10:30:0,30,314	1/1:0,8:8:24:250,24,0	1/1:0,14:14:42:415,42,0	1/1:0,16:16:48:499,48,0	0/0:2,0:2:6:0,6,66	0/0:2,0:2:6:0,6,63	0/0:11,0:11:27:0,27,311	0/0:1,0:1:3:0,3,30	0/0:3,0:3:9:0,9,94	0/0:7,0:7:15:0,15,183	0/0:4,0:4:12:0,12,125	0/0:4,0:4:12:0,12,123	0/0:8,0:8:24:0,24,252	0/0:5,0:5:15:0,15,151	0/0:8,0:8:24:0,24,252	./.:.:.:.:.	0/0:8,0:8:24:0,24,245	0/0:4,0:4:12:0,12,135	0/0:3,0:3:9:0,9,97	0/0:12,0:12:36:0,36,377	0/0:4,0:4:12:0,12,126	0/0:3,0:3:6:0,6,61	0/0:6,0:6:15:0,15,172	0/0:3,0:3:9:0,9,95	0/0:2,0:2:6:0,6,61	0/0:3,0:3:9:0,9,95	0/0:4,0:4:12:0,12,118	./.:.:.:.:.	0/0:2,0:2:6:0,6,61	0/0:1,0:1:3:0,3,33	0/0:2,0:2:6:0,6,61	0/0:3,0:3:9:0,9,97	0/0:1,0:1:3:0,3,32	1/1:0,2:2:6:62,6,0	1/1:0,3:3:9:90,9,0	0/0:4,0:4:12:0,12,130	1/1:0,2:2:6:64,6,0	0/0:4,0:4:12:0,12,128	0/0:1,0:1:3:0,3,32	0/0:4,0:4:12:0,12,129	0/0:5,0:5:15:0,15,162	0/0:5,0:5:15:0,15,154	0/0:2,0:2:6:0,6,64	0/0:7,0:7:21:0,21,216	0/0:3,0:3:9:0,9,96	0/0:2,0:2:6:0,6,64	0/0:6,0:6:18:0,18,193	0/0:2,0:2:6:0,6,63	0/0:1,0:1:3:0,3,30	0/0:8,0:8:24:0,24,254	0/0:1,0:1:3:0,3,33	0/0:5,0:5:15:0,15,158	0/0:3,0:3:9:0,9,97	0/0:2,0:2:6:0,6,61	0/0:2,0:2:6:0,6,59	0/0:7,0:7:21:0,21,214	0/0:1,0:1:3:0,3,29	0/0:10,0:10:30:0,30,329	0/0:2,0:2:6:0,6,63	0/0:4,0:4:9:0,9,107	0/0:4,0:4:12:0,12,131	0/0:2,0:2:6:0,6,58	0/0:4,0:4:12:0,12,124	0/0:8,0:8:24:0,24,260	0/0:8,0:8:21:0,21,237	0/0:4,0:4:12:0,12,136	0/0:5,0:5:12:0,12,139	0/0:14,0:14:42:0,42,432	0/0:4,0:4:12:0,12,136	0/0:6,0:6:18:0,18,187	0/0:12,0:12:33:0,33,374	0/0:8,0:8:24:0,24,258	0/0:6,0:6:18:0,18,189	0/0:5,0:5:15:0,15,157	1/1:0,3:3:9:91,9,0	0/0:3,0:3:9:0,9,97	1/1:0,5:5:15:152,15,0	0/0:4,0:4:12:0,12,128	0/0:3,0:3:9:0,9,90	1/1:0,9:9:24:257,24,0	1/1:0,4:4:12:122,12,0	1/1:0,7:7:21:215,21,0	1/1:0,9:9:18:210,18,0	1/1:0,9:9:27:280,27,0	1/1:0,6:6:18:184,18,0	./.:.:.:.:.	0/0:2,0:2:3:0,3,45	0/0:2,0:2:3:0,3,45	0/0:8,0:8:15:0,15,195	0/0:2,0:2:3:0,3,45	0/0:6,0:6:9:0,9,134	0/0:4,0:4:6:0,6,89	0/0:2,0:2:3:0,3,45	0/0:17,0:17:51:0,51,576
chr1	18908420	.	C	T	467.71	.	AC=15;AF=0.060;AN=248;BaseQRankSum=-0.184;DP=814;Dels=0.00;FS=0.000;HaplotypeScore=0.0476;InbreedingCoeff=0.3786;MLEAC=10;MLEAF=0.040;MQ=59.89;MQ0=0;MQRankSum=0.651;QD=20.34;ReadPosRankSum=-0.643	GT:AD:DP:GQ:PL	0/0:46,0:46:99:0,138,1455	0/0:23,0:23:66:0,66,692	0/0:14,0:14:39:0,39,413	0/0:45,0:45:99:0,135,1394	0/0:16,0:16:39:0,39,446	0/0:10,0:10:30:0,30,311	0/0:8,0:8:24:0,24,258	./.:.:.:.:.	0/0:2,0:2:6:0,6,63	0/0:14,0:14:42:0,42,452	0/0:1,0:1:3:0,3,32	0/0:24,0:24:63:0,63,705	0/0:18,0:18:54:0,54,576	0/0:4,0:4:12:0,12,124	0/0:17,0:17:51:0,51,527	0/0:11,0:11:33:0,33,350	0/0:12,0:12:33:0,33,363	0/0:1,0:1:3:0,3,32	0/0:6,0:6:18:0,18,181	0/0:2,0:2:6:0,6,58	0/0:3,0:3:9:0,9,95	0/0:9,0:9:24:0,24,252	0/0:10,0:10:30:0,30,310	0/0:17,0:17:42:0,42,471	0/0:3,0:3:9:0,9,96	0/0:18,0:18:54:0,54,563	0/0:8,0:8:24:0,24,251	0/0:1,0:1:3:0,3,33	0/0:4,0:4:12:0,12,126	0/0:15,0:15:45:0,45,474	0/0:1,0:1:3:0,3,32	0/0:2,0:2:6:0,6,55	0/0:11,0:11:27:0,27,307	0/0:1,0:1:3:0,3,31	0/0:10,0:10:30:0,30,314	./.:.:.:.:.	0/0:12,0:12:33:0,33,350	0/0:6,0:6:18:0,18,178	0/0:5,0:5:15:0,15,154	./.:.:.:.:.	0/0:3,0:3:9:0,9,99	0/0:8,0:8:24:0,24,251	0/0:13,0:13:39:0,39,405	0/0:17,0:17:42:0,42,469	0/0:23,0:23:60:0,60,664	0/0:11,0:11:30:0,30,315	0/0:11,0:11:33:0,33,343	0/0:2,0:2:6:0,6,67	1/1:0,1:1:3:32,3,0	0/0:3,0:3:9:0,9,95	./.:.:.:.:.	0/0:3,0:3:9:0,9,91	0/0:3,0:3:9:0,9,94	0/0:1,0:1:3:0,3,30	0/0:4,0:4:12:0,12,120	0/0:1,0:1:3:0,3,31	0/0:5,0:5:15:0,15,154	0/0:5,0:5:15:0,15,154	./.:.:.:.:.	0/0:1,0:1:3:0,3,30	0/0:4,0:4:12:0,12,122	0/0:1,0:1:3:0,3,32	0/0:11,0:11:33:0,33,359	1/1:0,6:6:15:172,15,0	1/1:0,4:4:12:120,12,0	0/0:7,0:7:18:0,18,207	0/0:7,0:7:21:0,21,217	0/0:3,0:3:9:0,9,97	0/0:5,0:5:15:0,15,156	./.:.:.:.:.	./.:.:.:.:.	0/0:1,0:1:3:0,3,32	0/0:5,0:5:15:0,15,163	0/0:2,0:2:6:0,6,59	0/0:2,0:2:6:0,6,57	0/0:1,0:1:3:0,3,31	0/0:4,0:4:9:0,9,106	0/0:3,0:3:9:0,9,95	0/0:2,0:2:6:0,6,64	0/0:4,0:4:12:0,12,121	0/0:2,0:2:6:0,6,57	0/0:2,0:2:6:0,6,63	./.:.:.:.:.	0/0:3,0:3:9:0,9,96	0/0:3,0:3:9:0,9,92	0/0:2,0:2:6:0,6,65	0/0:9,0:9:27:0,27,281	0/0:5,0:5:15:0,15,150	1/1:0,2:2:6:64,6,0	./.:.:.:.:.	./.:.:.:.:.	1/1:0,3:3:9:93,9,0	0/0:3,0:3:9:0,9,96	0/0:3,0:3:9:0,9,93	0/0:6,0:6:18:0,18,188	./.:.:.:.:.	0/0:3,0:3:9:0,9,97	1/1:0,1:1:3:30,3,0	0/0:1,0:1:3:0,3,32	1/1:0,4:4:12:122,12,0	0/1:1,1:2:25:25,0,28	0/0:1,0:1:3:0,3,32	0/0:2,0:2:6:0,6,66	0/0:6,0:6:18:0,18,181	0/0:3,0:3:9:0,9,94	0/0:7,0:7:21:0,21,220	0/0:6,0:6:18:0,18,189	0/0:6,0:6:18:0,18,186	0/0:3,0:3:9:0,9,92	0/0:1,0:1:3:0,3,31	0/0:4,0:4:12:0,12,128	0/0:3,0:3:9:0,9,95	0/0:8,0:8:21:0,21,234	0/0:2,0:2:6:0,6,65	0/0:1,0:1:3:0,3,33	0/0:4,0:4:12:0,12,123	0/0:1,0:1:3:0,3,32	0/0:8,0:8:24:0,24,246	0/0:2,0:2:6:0,6,65	0/0:4,0:4:12:0,12,129	0/0:7,0:7:21:0,21,215	0/0:5,0:5:15:0,15,151	0/0:8,0:8:21:0,21,236	0/0:5,0:5:12:0,12,134	0/0:3,0:4:9:0,9,100	0/0:3,0:3:9:0,9,95	0/0:7,0:7:18:0,18,203	0/0:4,0:4:12:0,12,128	0/0:2,0:2:6:0,6,60	0/0:4,0:4:6:0,6,89	./.:.:.:.:.	0/0:2,0:2:3:0,3,44	./.:.:.:.:.	0/0:2,0:2:3:0,3,45	0/0:4,0:4:6:0,6,89	0/0:4,0:4:6:0,6,89	0/0:30,0:30:90:0,90,985
chr1	18909141	.	G	A	321.89	.	AC=16;AF=0.070;AN=230;BaseQRankSum=-0.314;DP=533;Dels=0.00;FS=14.509;HaplotypeScore=0.0641;InbreedingCoeff=0.3585;MLEAC=10;MLEAF=0.043;MQ=58.50;MQ0=1;MQRankSum=1.934;QD=20.12;ReadPosRankSum=0.597	GT:AD:DP:GQ:PL	0/0:23,0:23:60:0,60,671	0/0:17,0:17:51:0,51,540	0/0:6,0:6:18:0,18,198	0/0:16,0:16:45:0,45,494	0/0:14,0:14:36:0,36,408	0/0:5,0:5:15:0,15,163	0/0:2,0:2:3:0,3,45	0/0:2,0:2:6:0,6,62	./.:.:.:.:.	0/0:3,0:3:9:0,9,97	./.:.:.:.:.	0/0:9,0:9:24:0,24,269	0/0:14,0:14:42:0,42,456	./.:.:.:.:.	0/0:6,0:6:18:0,18,198	0/0:7,0:7:21:0,21,221	0/0:11,0:11:33:0,33,352	0/0:1,0:1:3:0,3,31	0/0:3,0:3:9:0,9,91	0/0:3,0:3:9:0,9,80	./.:.:.:.:.	0/0:4,0:4:9:0,9,106	0/0:6,0:6:15:0,15,168	0/0:19,0:19:51:0,51,573	./.:.:.:.:.	0/0:14,0:14:42:0,42,458	0/0:16,0:16:39:0,39,429	0/0:4,0:4:12:0,12,128	0/0:4,0:4:12:0,12,132	0/0:1,0:1:3:0,3,32	0/0:2,0:2:6:0,6,57	0/0:1,0:1:3:0,3,31	0/0:9,0:9:27:0,27,290	1/1:0,1:1:3:32,3,0	0/0:4,0:4:12:0,12,135	1/1:0,2:2:6:64,6,0	0/0:7,0:7:18:0,18,207	0/0:1,0:1:3:0,3,33	0/0:8,0:8:24:0,24,258	0/0:1,0:1:3:0,3,22	0/0:2,0:2:6:0,6,61	0/0:5,0:5:15:0,15,162	0/0:11,0:11:33:0,33,355	0/0:6,0:6:18:0,18,198	0/0:13,0:13:39:0,39,407	0/0:5,0:5:9:0,9,121	0/0:6,0:6:18:0,18,193	./.:.:.:.:.	1/1:0,2:2:6:60,6,0	0/0:6,0:6:18:0,18,195	./.:.:.:.:.	0/0:2,0:2:6:0,6,65	0/0:2,0:2:6:0,6,64	0/0:1,0:2:3:0,3,34	0/0:3,0:3:9:0,9,97	./.:.:.:.:.	0/0:5,0:5:15:0,15,153	0/0:8,0:8:24:0,24,241	0/0:2,0:2:6:0,6,63	0/0:5,0:5:15:0,15,165	0/0:5,0:5:12:0,12,135	0/0:4,0:4:12:0,12,122	0/0:3,0:3:9:0,9,96	1/1:0,2:2:6:67,6,0	1/1:0,5:5:15:149,15,0	0/0:1,0:1:3:0,3,32	0/0:5,0:5:15:0,15,155	0/0:1,0:1:3:0,3,32	0/0:3,0:3:9:0,9,92	./.:.:.:.:.	./.:.:.:.:.	0/0:3,0:3:9:0,9,86	0/0:3,0:3:9:0,9,95	0/0:3,0:3:9:0,9,87	0/0:4,0:4:12:0,12,123	./.:.:.:.:.	0/0:4,0:4:12:0,12,125	0/0:4,0:4:12:0,12,128	0/0:1,0:1:3:0,3,32	0/0:8,0:8:24:0,24,264	0/0:1,0:1:3:0,3,32	0/0:1,0:1:3:0,3,31	./.:.:.:.:.	0/0:5,0:5:15:0,15,162	0/0:3,0:3:9:0,9,95	./.:.:.:.:.	0/0:4,0:4:12:0,12,125	0/0:4,0:4:12:0,12,129	./.:.:.:.:.	0/0:2,0:2:6:0,6,67	0/0:2,0:2:6:0,6,62	1/1:0,1:1:3:33,3,0	0/0:1,0:1:3:0,3,32	0/0:2,0:2:6:0,6,62	0/0:1,0:1:3:0,3,34	./.:.:.:.:.	0/0:2,0:2:6:0,6,63	./.:.:.:.:.	./.:.:.:.:.	1/1:0,2:2:6:61,6,0	1/1:0,1:1:3:32,3,0	0/0:2,0:2:6:0,6,62	./.:.:.:.:.	0/0:3,0:3:9:0,9,97	0/0:3,0:3:9:0,9,92	0/0:3,0:3:9:0,9,92	0/0:2,0:2:6:0,6,67	0/0:2,0:2:6:0,6,60	0/0:1,0:1:3:0,3,32	0/0:1,0:1:3:0,3,31	0/0:2,0:2:6:0,6,66	0/0:1,0:1:3:0,3,32	0/0:7,0:7:21:0,21,227	0/0:7,0:7:21:0,21,216	0/0:3,0:3:9:0,9,97	0/0:5,0:5:15:0,15,155	0/0:3,0:3:9:0,9,97	0/0:1,0:1:3:0,3,31	0/0:4,0:4:12:0,12,124	0/0:1,0:1:3:0,3,30	0/0:6,0:6:18:0,18,189	./.:.:.:.:.	0/0:2,0:2:6:0,6,63	0/0:1,0:1:3:0,3,32	0/0:2,0:2:6:0,6,62	0/0:2,0:2:6:0,6,66	0/0:2,0:2:6:0,6,66	0/0:8,0:8:24:0,24,254	0/0:4,0:4:12:0,12,123	0/0:4,0:4:9:0,9,109	./.:.:.:.:.	0/0:6,0:6:9:0,9,108	./.:.:.:.:.	./.:.:.:.:.	0/0:2,0:2:3:0,3,45	0/0:4,0:4:6:0,6,76	0/0:16,0:16:45:0,45,510
chr1	18909157	.	A	G	2179.06	.	AC=30;AF=0.129;AN=232;BaseQRankSum=3.397;DP=549;Dels=0.00;FS=4.039;HaplotypeScore=0.0484;InbreedingCoeff=0.5651;MLEAC=28;MLEAF=0.121;MQ=58.47;MQ0=1;MQRankSum=1.743;QD=27.58;ReadPosRankSum=-1.425	GT:AD:DP:GQ:PL	0/0:26,0:26:69:0,69,803	1/1:0,17:17:51:550,51,0	1/1:0,4:4:12:132,12,0	0/0:15,0:15:42:0,42,455	0/0:13,0:13:36:0,36,393	0/0:4,0:4:12:0,12,126	0/0:2,0:2:3:0,3,45	0/0:2,0:2:6:0,6,65	./.:.:.:.:.	0/0:4,0:4:12:0,12,128	./.:.:.:.:.	0/0:9,0:9:24:0,24,272	0/0:16,0:16:48:0,48,503	./.:.:.:.:.	0/0:6,0:6:18:0,18,193	0/0:7,0:7:21:0,21,223	0/0:13,0:13:39:0,39,409	0/0:1,0:1:3:0,3,33	0/0:3,0:3:9:0,9,100	1/1:0,3:3:9:95,9,0	./.:.:.:.:.	0/0:4,0:4:9:0,9,110	0/0:5,0:5:15:0,15,154	0/0:18,0:18:48:0,48,538	./.:.:.:.:.	0/0:12,0:12:36:0,36,378	0/0:15,0:15:42:0,42,452	0/0:4,0:4:12:0,12,129	0/0:3,0:3:9:0,9,97	0/0:1,0:1:3:0,3,31	0/0:2,0:2:6:0,6,61	0/0:1,0:1:3:0,3,35	0/0:8,0:8:24:0,24,246	0/0:3,0:3:9:0,9,98	0/0:8,0:8:21:0,21,236	0/0:3,0:3:9:0,9,98	0/0:6,0:6:15:0,15,170	0/0:3,0:3:9:0,9,97	0/0:11,0:11:33:0,33,357	0/0:1,0:1:3:0,3,28	0/0:2,0:2:6:0,6,65	0/0:4,0:4:12:0,12,132	0/0:10,0:10:30:0,30,318	0/0:8,0:8:24:0,24,258	1/1:0,10:10:30:312,30,0	1/1:0,7:7:15:185,15,0	1/1:0,7:7:21:225,21,0	./.:.:.:.:.	0/0:2,0:2:6:0,6,62	0/0:5,0:5:15:0,15,146	./.:.:.:.:.	./.:.:.:.:.	0/0:2,0:2:6:0,6,64	0/0:2,0:2:6:0,6,62	0/0:2,0:2:6:0,6,61	./.:.:.:.:.	0/0:5,0:5:15:0,15,159	0/0:7,0:7:21:0,21,221	0/0:3,0:3:9:0,9,97	0/0:4,0:4:12:0,12,127	0/0:6,0:6:15:0,15,173	0/0:5,0:5:15:0,15,158	0/0:5,0:5:12:0,12,131	0/0:2,0:2:6:0,6,65	0/0:6,0:6:18:0,18,187	0/0:1,0:1:3:0,3,32	0/0:6,0:6:18:0,18,185	0/0:2,0:2:6:0,6,64	0/0:3,0:3:9:0,9,93	0/0:1,0:1:3:0,3,32	0/0:1,0:1:3:0,3,33	0/0:3,0:3:9:0,9,92	0/0:3,0:3:9:0,9,96	0/0:3,0:3:9:0,9,97	0/0:5,0:5:15:0,15,164	./.:.:.:.:.	1/1:0,4:4:12:130,12,0	1/1:0,3:3:9:97,9,0	0/0:1,0:1:3:0,3,32	1/1:0,6:6:18:198,18,0	0/0:1,0:1:3:0,3,32	0/0:1,0:1:3:0,3,32	./.:.:.:.:.	0/0:6,0:6:18:0,18,191	0/0:4,0:4:12:0,12,124	0/0:1,0:1:3:0,3,31	0/0:2,0:2:6:0,6,64	0/0:4,0:4:12:0,12,123	./.:.:.:.:.	0/0:3,0:3:9:0,9,98	0/0:2,0:2:6:0,6,64	0/0:1,0:1:3:0,3,33	0/0:1,0:1:3:0,3,32	0/0:2,0:2:6:0,6,65	0/0:1,0:1:3:0,3,32	./.:.:.:.:.	0/0:3,0:3:9:0,9,93	./.:.:.:.:.	./.:.:.:.:.	0/0:2,0:2:6:0,6,61	0/0:1,0:1:3:0,3,32	0/0:4,0:4:12:0,12,130	./.:.:.:.:.	0/0:2,0:2:6:0,6,64	0/0:3,0:3:9:0,9,97	0/0:4,0:4:12:0,12,130	0/0:2,0:2:6:0,6,67	0/0:2,0:2:6:0,6,64	0/0:1,0:1:3:0,3,32	0/0:1,0:1:3:0,3,31	0/0:3,0:3:9:0,9,96	0/0:1,0:1:3:0,3,32	0/0:6,0:6:18:0,18,195	0/0:5,0:5:15:0,15,160	0/0:3,0:3:9:0,9,97	0/0:7,0:7:21:0,21,221	0/0:2,0:2:6:0,6,64	./.:.:.:.:.	0/0:4,0:4:12:0,12,127	./.:.:.:.:.	0/0:7,0:7:21:0,21,225	0/0:1,0:1:3:0,3,32	1/1:0,2:2:6:63,6,0	1/1:0,1:1:3:32,3,0	1/1:0,3:3:9:97,9,0	1/1:0,2:2:6:66,6,0	1/1:0,3:3:9:101,9,0	1/1:0,7:7:21:224,21,0	0/0:3,0:3:9:0,9,92	0/0:4,0:4:9:0,9,105	./.:.:.:.:.	0/0:6,0:6:9:0,9,108	./.:.:.:.:.	./.:.:.:.:.	0/0:2,0:2:3:0,3,45	0/0:4,0:4:9:0,9,103	0/0:19,0:19:57:0,57,641
chr1	18909275	.	G	A	584.19	.	AC=13;AF=0.053;AN=244;BaseQRankSum=-1.283;DP=503;Dels=0.00;FS=4.838;HaplotypeScore=0.0623;InbreedingCoeff=0.2234;MLEAC=8;MLEAF=0.033;MQ=58.47;MQ0=0;MQRankSum=1.342;QD=20.14;ReadPosRankSum=0.447	GT:AD:DP:GQ:PL	0/0:22,0:22:66:0,66,694	0/0:19,0:19:57:0,57,592	0/0:12,0:12:36:0,36,379	0/0:19,0:19:57:0,57,592	0/0:11,0:11:33:0,33,339	0/0:6,0:6:18:0,18,185	0/0:4,0:4:12:0,12,124	0/0:1,0:1:3:0,3,29	0/0:1,0:1:3:0,3,30	0/0:9,0:9:27:0,27,278	0/0:1,0:1:3:0,3,30	0/0:7,0:7:21:0,21,220	0/0:10,0:10:30:0,30,321	./.:.:.:.:.	0/0:10,0:10:30:0,30,320	0/0:4,0:4:12:0,12,130	0/0:6,0:6:15:0,15,166	0/0:4,0:4:12:0,12,126	./.:.:.:.:.	./.:.:.:.:.	0/0:1,0:1:3:0,3,34	./.:.:.:.:.	0/0:7,0:7:21:0,21,215	1/1:1,17:18:17:460,17,0	0/0:2,0:2:6:0,6,63	0/0:11,0:11:33:0,33,348	0/0:14,0:14:42:0,42,434	0/0:1,0:1:3:0,3,32	0/0:1,0:1:3:0,3,32	0/0:3,0:3:9:0,9,98	0/0:1,0:2:3:0,3,31	0/0:3,0:3:6:0,6,56	0/0:5,0:5:15:0,15,155	0/0:1,0:1:3:0,3,34	0/0:9,0:9:27:0,27,288	0/0:2,0:2:6:0,6,60	0/0:11,0:11:33:0,33,343	0/0:1,0:1:3:0,3,33	0/0:8,0:8:24:0,24,246	./.:.:.:.:.	0/0:1,0:1:3:0,3,34	0/0:8,0:8:24:0,24,252	0/0:11,0:11:30:0,30,331	1/1:0,3:3:9:92,9,0	0/0:7,0:7:21:0,21,218	0/0:2,0:2:6:0,6,63	0/0:6,0:6:18:0,18,188	0/1:1,1:2:24:24,0,28	0/0:1,0:1:3:0,3,32	0/0:1,0:1:3:0,3,31	0/0:1,0:1:3:0,3,34	0/0:2,0:2:6:0,6,63	0/0:3,0:3:6:0,6,76	0/0:2,0:2:6:0,6,61	1/1:0,2:2:6:61,6,0	0/0:2,0:2:6:0,6,61	0/0:2,0:2:6:0,6,63	0/0:2,0:2:6:0,6,64	0/0:3,0:3:9:0,9,92	0/0:3,0:3:9:0,9,89	0/0:3,0:3:9:0,9,99	0/0:2,0:2:6:0,6,62	0/0:6,0:6:15:0,15,169	0/0:2,0:2:6:0,6,63	0/0:4,0:4:12:0,12,134	0/0:1,0:1:3:0,3,32	0/0:2,0:2:6:0,6,59	0/0:4,0:4:12:0,12,126	./.:.:.:.:.	./.:.:.:.:.	0/0:1,0:1:3:0,3,31	./.:.:.:.:.	1/1:0,1:1:3:33,3,0	./.:.:.:.:.	1/1:0,1:1:3:32,3,0	0/0:2,0:2:6:0,6,63	0/0:3,0:3:9:0,9,95	0/0:2,0:2:6:0,6,63	0/0:2,0:2:6:0,6,63	0/0:4,0:4:12:0,12,126	0/0:2,0:2:6:0,6,63	0/0:1,0:1:3:0,3,32	0/0:2,0:2:6:0,6,63	0/0:5,0:5:15:0,15,158	0/0:6,0:6:18:0,18,188	0/0:2,0:2:6:0,6,65	0/0:5,0:5:15:0,15,158	./.:.:.:.:.	0/0:3,0:3:9:0,9,96	0/0:2,0:2:6:0,6,64	0/0:3,0:3:9:0,9,91	0/0:1,0:1:3:0,3,32	0/0:2,0:2:6:0,6,63	0/0:1,0:1:3:0,3,32	0/0:2,0:2:3:0,3,45	0/0:1,0:1:3:0,3,28	0/0:3,0:3:9:0,9,92	0/0:3,0:3:9:0,9,94	0/0:2,0:2:6:0,6,65	0/0:2,0:2:3:0,3,45	0/0:3,0:3:9:0,9,91	./.:.:.:.:.	./.:.:.:.:.	0/0:1,0:1:3:0,3,32	./.:.:.:.:.	0/0:1,0:1:3:0,3,32	0/0:2,0:2:6:0,6,65	0/0:5,0:5:15:0,15,155	./.:.:.:.:.	0/0:3,0:3:9:0,9,94	0/0:4,0:4:12:0,12,125	./.:.:.:.:.	0/0:7,0:7:21:0,21,218	0/0:4,0:4:12:0,12,130	0/0:2,0:2:6:0,6,59	0/0:5,0:5:15:0,15,155	0/0:1,0:1:3:0,3,31	0/0:2,0:2:6:0,6,64	1/1:0,2:2:6:61,6,0	0/0:3,0:3:9:0,9,93	0/0:2,0:2:6:0,6,65	0/0:4,0:4:12:0,12,129	0/0:5,0:5:15:0,15,159	0/0:3,0:3:9:0,9,97	0/0:5,0:5:15:0,15,159	0/0:1,0:1:3:0,3,31	0/0:1,0:1:3:0,3,28	0/0:3,0:3:9:0,9,95	0/0:1,0:1:3:0,3,32	0/0:3,0:3:9:0,9,93	0/0:1,0:1:3:0,3,31	0/0:5,0:5:9:0,9,106	0/0:2,0:2:3:0,3,45	0/0:2,0:2:3:0,3,45	0/0:4,0:4:6:0,6,89	0/0:3,0:3:6:0,6,75	0/0:15,0:15:45:0,45,518
chr1	18910739	.	T	A	711.95	.	AC=15;AF=0.063;AN=238;BaseQRankSum=-2.897;DP=605;Dels=0.00;FS=0.000;HaplotypeScore=0.1297;InbreedingCoeff=0.2938;MLEAC=12;MLEAF=0.050;MQ=59.95;MQ0=0;MQRankSum=0.120;QD=22.97;ReadPosRankSum=0.447	GT:AD:DP:GQ:PL	0/0:40,0:40:99:0,111,1219	0/0:9,0:9:21:0,21,230	0/0:19,0:19:51:0,51,545	0/0:32,0:32:93:0,93,963	0/0:8,0:8:24:0,24,248	0/0:2,0:2:6:0,6,60	0/0:5,0:5:15:0,15,152	0/0:1,0:1:3:0,3,32	0/1:1,1:2:18:18,0,27	0/0:12,0:12:33:0,33,349	./.:.:.:.:.	0/0:8,0:8:24:0,24,249	0/0:15,0:15:39:0,39,424	./.:.:.:.:.	0/0:10,0:10:30:0,30,309	0/0:12,0:12:33:0,33,352	0/0:19,0:19:48:0,48,531	0/0:2,0:2:6:0,6,66	0/0:3,0:3:9:0,9,96	0/0:3,0:3:6:0,6,77	./.:.:.:.:.	0/0:9,0:9:21:0,21,239	0/0:10,0:10:27:0,27,294	1/1:0,11:11:33:329,33,0	./.:.:.:.:.	0/0:12,0:12:33:0,33,359	0/0:9,0:9:27:0,27,275	0/0:1,0:1:3:0,3,32	0/0:1,0:1:3:0,3,34	0/0:11,0:11:30:0,30,320	0/0:2,0:2:6:0,6,63	0/0:1,0:1:3:0,3,34	0/0:13,0:13:33:0,33,372	0/0:1,0:1:3:0,3,33	0/0:9,0:9:27:0,27,276	0/0:3,0:3:9:0,9,95	0/0:4,0:4:12:0,12,119	0/0:7,0:7:18:0,18,197	0/0:13,0:13:36:0,36,390	0/0:2,0:2:6:0,6,63	0/0:1,0:1:3:0,3,35	0/0:7,0:7:21:0,21,217	0/0:10,0:10:27:0,27,291	1/1:0,9:9:27:279,27,0	0/0:15,0:15:39:0,39,418	0/0:7,0:7:21:0,21,216	0/0:2,0:2:6:0,6,63	1/1:0,1:1:3:31,3,0	0/0:2,0:2:6:0,6,61	0/0:4,0:4:12:0,12,120	0/0:1,0:1:3:0,3,31	0/0:1,0:1:3:0,3,32	0/0:4,0:4:12:0,12,129	0/0:5,0:5:12:0,12,139	1/1:0,2:2:6:57,6,0	./.:.:.:.:.	0/0:6,0:6:15:0,15,170	0/0:4,0:4:12:0,12,126	0/0:2,0:2:6:0,6,61	0/0:3,0:3:9:0,9,92	0/0:1,0:1:3:0,3,32	0/0:4,0:4:9:0,9,92	0/0:3,0:3:9:0,9,92	0/0:3,0:3:9:0,9,94	0/0:4,0:4:12:0,12,124	0/0:3,0:3:9:0,9,90	0/0:1,0:1:3:0,3,31	0/0:3,0:3:9:0,9,95	0/0:2,0:2:3:0,3,45	0/0:1,0:1:3:0,3,31	0/0:1,0:1:3:0,3,32	0/0:2,0:2:6:0,6,63	./.:.:.:.:.	1/1:0,1:1:3:32,3,0	1/1:0,4:4:12:124,12,0	0/0:1,0:1:3:0,3,31	0/0:3,0:3:6:0,6,76	0/0:1,0:1:3:0,3,31	./.:.:.:.:.	0/0:3,0:3:9:0,9,93	0/0:1,0:1:3:0,3,31	0/0:1,0:1:3:0,3,32	./.:.:.:.:.	./.:.:.:.:.	0/0:4,0:4:12:0,12,118	0/0:2,0:2:6:0,6,67	0/0:3,0:3:9:0,9,92	0/0:5,0:5:15:0,15,156	0/0:2,0:2:6:0,6,61	0/0:2,0:2:6:0,6,63	./.:.:.:.:.	0/0:2,0:2:3:0,3,32	0/0:2,0:2:6:0,6,61	./.:.:.:.:.	0/0:2,0:2:6:0,6,65	0/0:2,0:2:6:0,6,63	0/0:2,0:2:6:0,6,64	./.:.:.:.:.	0/0:2,0:2:6:0,6,61	0/0:2,0:2:6:0,6,64	0/0:3,0:3:9:0,9,96	./.:.:.:.:.	./.:.:.:.:.	0/0:1,0:1:3:0,3,32	./.:.:.:.:.	0/0:4,0:4:12:0,12,123	./.:.:.:.:.	0/0:5,0:5:15:0,15,154	0/0:1,0:1:3:0,3,30	0/0:2,0:2:6:0,6,61	0/0:4,0:4:12:0,12,122	0/0:1,0:1:3:0,3,31	0/0:6,0:6:18:0,18,184	0/0:3,0:3:9:0,9,96	0/0:9,0:9:27:0,27,281	0/0:3,0:3:9:0,9,95	./.:.:.:.:.	0/0:3,0:3:9:0,9,90	1/1:0,1:1:3:30,3,0	0/0:2,0:2:6:0,6,61	0/0:1,0:1:3:0,3,33	0/0:3,0:3:9:0,9,97	0/0:4,0:4:12:0,12,122	0/0:4,0:4:12:0,12,124	0/0:2,0:2:6:0,6,61	0/0:4,0:4:12:0,12,122	0/0:3,0:3:9:0,9,96	0/0:2,0:2:6:0,6,57	0/0:2,0:2:6:0,6,63	0/0:4,0:4:6:0,6,89	0/0:2,0:2:3:0,3,45	0/0:2,0:2:3:0,3,32	0/0:2,0:2:3:0,3,45	./.:.:.:.:.	0/0:8,0:8:21:0,21,233	0/0:3,0:3:6:0,6,76	0/0:28,0:28:81:0,81,914
chr1	18914504	.	G	A	10154.3	.	AC=77;AF=0.285;AN=270;BaseQRankSum=0.574;DP=1200;Dels=0.00;FS=1.263;HaplotypeScore=0.0917;InbreedingCoeff=0.7985;MLEAC=77;MLEAF=0.285;MQ=59.69;MQ0=0;MQRankSum=-0.297;QD=29.01;ReadPosRankSum=2.641	GT:AD:DP:GQ:PL	0/0:85,0:85:99:0,256,2723	0/0:20,0:20:57:0,57,617	0/0:18,0:18:51:0,51,531	0/0:43,0:43:99:0,129,1330	1/1:0,23:23:66:707,66,0	0/0:19,0:19:48:0,48,545	0/0:19,0:19:51:0,51,525	1/1:0,2:2:6:64,6,0	0/0:1,0:1:3:0,3,31	0/0:20,0:20:51:0,51,579	1/1:0,2:2:6:63,6,0	0/0:19,0:19:51:0,51,555	1/1:0,18:18:54:579,54,0	1/1:0,2:2:6:66,6,0	1/1:0,18:18:54:568,54,0	1/1:0,32:32:84:924,84,0	0/0:13,0:13:39:0,39,404	0/0:3,0:3:9:0,9,96	0/0:15,0:15:42:0,42,440	0/0:7,0:7:21:0,21,221	0/0:2,0:2:3:0,3,32	0/0:30,0:30:87:0,87,912	0/0:17,0:17:51:0,51,535	0/0:21,0:21:60:0,60,634	0/0:2,0:2:6:0,6,65	1/1:0,22:22:63:676,63,0	0/0:13,0:13:36:0,36,386	1/1:0,6:6:18:195,18,0	1/1:0,4:4:12:124,12,0	1/1:0,35:35:99:1091,105,0	1/1:0,4:4:12:128,12,0	1/1:0,6:6:18:198,18,0	1/1:0,27:27:78:839,78,0	0/0:2,0:2:6:0,6,65	0/0:17,0:17:45:0,45,495	0/0:2,0:2:6:0,6,62	0/0:19,0:19:54:0,54,576	1/1:0,16:16:48:498,48,0	1/1:0,20:20:60:622,60,0	1/1:0,5:5:15:160,15,0	1/1:0,4:4:12:126,12,0	0/0:13,0:13:39:0,39,413	0/0:22,0:22:66:0,66,651	0/0:17,0:17:48:0,48,524	0/0:18,0:18:54:0,54,562	0/0:28,0:28:81:0,81,882	0/0:16,0:16:45:0,45,491	0/0:5,0:5:15:0,15,158	0/0:3,0:3:9:0,9,95	0/0:11,0:11:33:0,33,341	0/0:5,0:5:12:0,12,141	0/0:3,0:3:9:0,9,89	1/1:0,3:3:9:86,9,0	1/1:0,4:4:12:127,12,0	0/0:7,0:7:21:0,21,222	1/1:0,3:3:9:93,9,0	0/0:3,0:3:9:0,9,93	0/0:4,0:4:12:0,12,120	0/0:1,0:1:3:0,3,32	0/0:8,0:8:24:0,24,250	1/1:0,8:8:24:250,24,0	1/1:0,4:4:12:124,12,0	0/0:6,0:6:18:0,18,187	0/0:8,0:8:24:0,24,245	0/0:1,0:1:3:0,3,30	./.:.:.:.:.	0/0:4,0:4:12:0,12,130	1/1:0,7:7:21:218,21,0	1/1:0,5:5:15:160,15,0	0/0:3,0:3:9:0,9,97	0/0:5,0:5:15:0,15,158	0/0:3,0:3:9:0,9,96	0/0:2,0:2:6:0,6,59	0/0:4,0:4:12:0,12,117	0/0:1,0:1:3:0,3,30	0/0:4,0:4:12:0,12,125	0/0:5,0:5:15:0,15,156	0/0:1,0:1:3:0,3,31	0/0:3,0:3:9:0,9,97	0/0:6,0:6:12:0,12,136	0/0:5,0:5:15:0,15,157	./.:.:.:.:.	0/0:5,0:5:15:0,15,143	0/0:5,0:5:15:0,15,155	0/0:3,0:3:9:0,9,96	0/0:4,0:4:12:0,12,128	1/1:0,7:7:21:217,21,0	1/1:0,6:6:18:180,18,0	0/0:8,0:8:24:0,24,251	1/1:0,4:4:12:128,12,0	0/0:5,0:5:15:0,15,161	0/0:2,0:2:6:0,6,63	0/1:2,5:7:46:122,0,46	1/1:0,3:3:9:96,9,0	0/0:2,0:2:6:0,6,67	0/0:4,0:4:12:0,12,126	1/1:0,8:8:24:255,24,0	0/0:3,0:3:9:0,9,95	1/1:0,2:2:6:61,6,0	0/0:3,0:3:9:0,9,95	0/0:2,0:2:6:0,6,65	1/1:0,6:6:18:189,18,0	1/1:0,4:4:12:122,12,0	0/0:3,0:3:9:0,9,97	0/0:2,0:2:6:0,6,67	0/0:6,0:6:15:0,15,169	0/0:4,0:4:12:0,12,126	0/0:8,0:8:24:0,24,248	1/1:0,2:2:6:65,6,0	0/0:2,0:2:6:0,6,58	0/0:14,0:14:42:0,42,427	1/1:0,2:2:6:65,6,0	0/0:9,0:9:24:0,24,250	1/1:0,6:6:18:187,18,0	1/1:0,7:7:21:224,21,0	1/1:0,6:6:18:190,18,0	0/0:5,0:5:9:0,9,122	0/0:3,0:3:9:0,9,90	0/0:1,0:1:3:0,3,32	0/0:4,0:4:12:0,12,127	0/0:11,0:11:33:0,33,332	0/0:5,0:5:15:0,15,157	0/0:14,0:14:39:0,39,427	0/0:7,0:7:21:0,21,216	0/0:4,0:4:12:0,12,124	0/0:5,0:5:12:0,12,136	0/0:10,0:10:30:0,30,307	0/0:9,0:9:27:0,27,274	0/0:4,0:4:12:0,12,124	0/0:1,0:1:3:0,3,29	0/0:2,0:2:3:0,3,45	0/0:6,0:6:9:0,9,134	0/0:1,0:1:3:0,3,31	0/0:2,0:2:3:0,3,45	0/0:3,0:3:9:0,9,91	0/0:4,0:4:6:0,6,89	0/0:23,0:23:69:0,69,756
chr1	18915518	.	C	A	1026.39	.	AC=16;AF=0.064;AN=250;DP=674;Dels=0.00;FS=6.084;HaplotypeScore=0.0823;InbreedingCoeff=0.3702;MLEAC=13;MLEAF=0.052;MQ=59.63;MQ0=0;QD=25.66	GT:AD:DP:GQ:PL	0/0:41,0:41:99:0,117,1281	0/0:12,0:12:36:0,36,385	0/0:9,0:9:27:0,27,276	0/0:40,0:40:99:0,120,1272	0/0:10,0:10:27:0,27,307	0/0:5,0:5:12:0,12,142	0/0:5,0:5:15:0,15,161	0/0:1,0:1:3:0,3,31	1/1:0,1:1:3:30,3,0	0/0:10,0:10:30:0,30,319	0/0:4,0:4:12:0,12,132	0/0:9,0:9:27:0,27,292	0/0:14,0:14:39:0,39,434	0/0:2,0:2:6:0,6,65	0/0:14,0:14:42:0,42,448	0/0:10,0:10:30:0,30,318	0/0:10,0:10:30:0,30,316	0/0:2,0:2:3:0,3,45	0/0:8,0:8:21:0,21,240	0/0:1,0:1:3:0,3,32	0/0:2,0:2:6:0,6,65	0/0:7,0:7:21:0,21,216	0/0:8,0:8:24:0,24,255	1/1:0,16:16:48:493,48,0	0/0:1,0:1:3:0,3,32	0/0:12,0:12:33:0,33,371	0/0:11,0:11:33:0,33,348	0/0:3,0:3:9:0,9,105	0/0:2,0:2:6:0,6,65	0/0:3,0:3:9:0,9,92	0/0:1,0:1:3:0,3,32	0/0:1,0:1:3:0,3,32	0/0:12,0:12:36:0,36,374	0/0:2,0:2:3:0,3,33	0/0:9,0:9:24:0,24,271	0/0:1,0:1:3:0,3,32	0/0:9,0:9:27:0,27,290	0/0:6,0:6:18:0,18,198	0/0:11,0:11:33:0,33,355	0/0:4,0:4:12:0,12,135	0/0:1,0:1:3:0,3,35	0/0:12,0:12:36:0,36,371	0/0:14,0:14:36:0,36,413	1/1:0,9:9:27:276,27,0	0/0:9,0:9:27:0,27,290	0/0:12,0:12:30:0,30,337	0/0:6,0:6:18:0,18,195	1/1:0,1:1:3:32,3,0	0/0:1,0:1:3:0,3,29	0/0:7,0:7:21:0,21,227	0/0:1,0:1:3:0,3,32	0/0:2,0:2:6:0,6,66	0/0:3,0:3:9:0,9,97	./.:.:.:.:.	1/1:0,2:2:6:59,6,0	./.:.:.:.:.	0/0:5,0:5:15:0,15,159	0/0:3,0:3:9:0,9,97	0/0:4,0:4:12:0,12,126	0/0:10,0:10:30:0,30,318	0/0:2,0:2:6:0,6,63	0/0:2,0:2:6:0,6,67	0/0:3,0:3:9:0,9,96	0/0:2,0:2:6:0,6,63	0/0:1,0:1:3:0,3,32	0/0:6,0:6:18:0,18,195	0/0:5,0:5:15:0,15,152	0/0:3,0:3:9:0,9,92	0/0:1,0:1:3:0,3,28	./.:.:.:.:.	0/0:2,0:2:6:0,6,63	0/0:4,0:4:12:0,12,126	./.:.:.:.:.	1/1:0,6:6:18:185,18,0	1/1:0,1:1:3:34,3,0	0/0:1,0:1:3:0,3,32	0/0:4,0:4:12:0,12,132	./.:.:.:.:.	0/0:1,0:1:3:0,3,32	0/0:3,0:3:9:0,9,97	0/0:1,0:1:3:0,3,34	0/0:2,0:2:6:0,6,63	0/0:1,0:1:3:0,3,32	0/0:3,0:3:9:0,9,94	0/0:1,0:1:3:0,3,32	./.:.:.:.:.	0/0:5,0:5:15:0,15,153	./.:.:.:.:.	0/0:3,0:3:9:0,9,97	./.:.:.:.:.	0/0:4,0:4:9:0,9,106	0/0:1,0:1:3:0,3,31	0/0:3,0:3:9:0,9,92	0/0:2,0:2:6:0,6,65	0/0:6,0:6:18:0,18,187	0/0:2,0:2:6:0,6,61	0/0:2,0:2:6:0,6,61	0/0:1,0:1:3:0,3,32	0/0:4,0:4:12:0,12,130	./.:.:.:.:.	0/0:4,0:4:12:0,12,128	./.:.:.:.:.	0/0:5,0:5:15:0,15,159	0/0:2,0:2:6:0,6,63	0/0:4,0:4:12:0,12,127	0/0:2,0:2:6:0,6,67	0/0:4,0:4:12:0,12,127	0/0:12,0:12:36:0,36,380	0/0:1,0:1:3:0,3,32	./.:.:.:.:.	0/0:2,0:2:6:0,6,63	0/0:1,0:1:3:0,3,32	0/0:4,0:4:12:0,12,126	0/0:3,0:3:9:0,9,97	0/0:4,0:4:12:0,12,122	0/0:3,0:3:6:0,6,75	0/0:8,0:8:24:0,24,252	0/0:2,0:2:6:0,6,65	1/1:0,4:4:12:123,12,0	0/0:4,0:4:12:0,12,128	0/0:2,0:2:6:0,6,65	0/0:3,0:3:9:0,9,94	0/0:8,0:8:21:0,21,240	0/0:3,0:3:9:0,9,97	0/0:3,0:3:9:0,9,97	0/0:1,0:1:3:0,3,34	0/0:3,0:3:6:0,6,63	0/0:4,0:4:12:0,12,126	0/0:4,0:4:12:0,12,125	0/0:3,0:3:6:0,6,73	0/0:2,0:2:3:0,3,45	0/0:2,0:2:3:0,3,45	0/0:4,0:4:6:0,6,89	0/0:9,0:9:21:0,21,249	0/0:10,0:10:18:0,18,243	./.:.:.:.:.	0/0:22,0:22:66:0,66,772
chr1	18915637	.	A	T	2012.45	.	AC=16;AF=0.063;AN=256;BaseQRankSum=-0.510;DP=871;Dels=0.00;FS=2.033;HaplotypeScore=0.1812;InbreedingCoeff=0.4331;MLEAC=15;MLEAF=0.059;MQ=59.20;MQ0=0;MQRankSum=-0.139;QD=27.57;ReadPosRankSum=-0.990	GT:AD:DP:GQ:PL	0/0:63,0:63:99:0,189,1987	0/0:22,0:22:60:0,60,641	0/0:18,0:18:54:0,54,540	0/0:42,0:42:99:0,117,1249	0/0:10,0:10:30:0,30,303	0/0:8,0:8:24:0,24,237	0/0:11,0:11:33:0,33,325	0/0:1,0:1:3:0,3,31	0/0:1,0:1:3:0,3,34	0/0:26,0:26:78:0,78,774	0/0:3,0:3:9:0,9,95	0/0:20,0:20:60:0,60,602	0/0:14,0:14:42:0,42,422	0/0:2,0:2:6:0,6,60	0/0:18,0:18:51:0,51,525	0/0:13,0:13:39:0,39,393	0/0:10,0:10:30:0,30,304	./.:.:.:.:.	./.:.:.:.:.	0/0:4,0:4:12:0,12,117	0/0:3,0:3:9:0,9,101	0/0:6,0:6:15:0,15,157	0/0:15,0:15:45:0,45,449	1/1:0,22:22:66:663,66,0	./.:.:.:.:.	0/0:22,0:22:66:0,66,660	0/0:10,0:10:30:0,30,296	0/0:4,0:4:12:0,12,125	0/0:2,0:2:6:0,6,65	0/0:9,0:9:27:0,27,267	0/0:2,0:2:6:0,6,62	0/0:2,0:2:6:0,6,69	0/0:6,0:6:18:0,18,184	0/0:3,0:3:9:0,9,92	0/0:15,0:15:45:0,45,453	0/0:4,0:4:12:0,12,120	0/0:11,0:11:33:0,33,329	0/0:9,0:9:27:0,27,264	0/0:8,0:8:24:0,24,241	0/0:1,0:1:3:0,3,31	0/0:1,0:1:3:0,3,30	0/0:10,0:10:24:0,24,267	0/0:16,0:16:39:0,39,435	1/1:0,21:21:63:652,63,0	0/0:17,0:17:48:0,48,499	0/0:13,0:13:39:0,39,388	0/0:9,0:9:27:0,27,264	1/1:0,1:1:3:33,3,0	0/0:4,0:4:12:0,12,124	0/0:5,0:5:12:0,12,137	0/0:3,0:3:9:0,9,89	0/0:3,0:3:9:0,9,90	0/0:2,0:2:6:0,6,57	0/0:3,0:3:9:0,9,89	1/1:0,4:4:12:126,12,0	./.:.:.:.:.	0/0:4,0:4:12:0,12,118	0/0:7,0:7:21:0,21,209	0/0:4,0:4:12:0,12,129	0/0:3,0:3:9:0,9,95	./.:.:.:.:.	0/0:1,0:1:3:0,3,30	0/0:6,0:6:18:0,18,172	0/0:7,0:7:21:0,21,202	0/0:4,0:4:12:0,12,120	0/0:9,0:9:27:0,27,270	0/0:3,0:3:9:0,9,90	0/0:7,0:7:21:0,21,208	0/0:4,0:4:12:0,12,124	./.:.:.:.:.	0/0:4,0:4:12:0,12,118	0/0:1,0:1:3:0,3,32	1/1:0,7:7:21:216,21,0	1/1:0,4:4:12:125,12,0	1/1:0,11:11:33:334,33,0	0/0:3,0:3:9:0,9,90	0/0:3,0:3:9:0,9,92	0/0:2,0:2:6:0,6,59	0/0:1,0:1:3:0,3,31	0/0:5,0:5:15:0,15,150	0/0:3,0:3:9:0,9,89	0/0:2,0:2:6:0,6,59	./.:.:.:.:.	0/0:1,0:1:3:0,3,30	0/0:3,0:3:9:0,9,89	0/0:1,0:1:3:0,3,34	0/0:6,0:6:18:0,18,175	0/0:1,0:1:3:0,3,32	0/0:9,0:9:27:0,27,272	0/0:2,0:2:6:0,6,65	0/0:2,0:2:6:0,6,60	0/0:2,0:2:6:0,6,59	0/0:1,0:1:3:0,3,32	0/0:1,0:1:3:0,3,29	0/0:3,0:3:9:0,9,92	0/0:1,0:1:3:0,3,31	0/0:2,0:2:6:0,6,60	0/0:7,0:7:21:0,21,208	0/0:1,0:1:3:0,3,30	0/0:2,0:2:6:0,6,58	0/0:3,0:3:9:0,9,87	0/0:2,0:2:6:0,6,62	./.:.:.:.:.	0/0:7,0:7:18:0,18,175	0/0:2,0:2:6:0,6,64	0/0:4,0:4:12:0,12,122	0/0:4,0:4:12:0,12,128	0/0:5,0:5:15:0,15,144	0/0:1,0:1:3:0,3,33	0/0:1,0:1:3:0,3,29	0/0:7,0:7:21:0,21,213	0/0:1,0:1:3:0,3,34	0/0:9,0:9:27:0,27,275	0/0:3,0:3:9:0,9,90	0/0:4,0:4:12:0,12,118	0/0:3,0:3:6:0,6,74	0/0:5,0:5:15:0,15,145	0/0:5,0:5:15:0,15,149	1/1:0,3:3:9:95,9,0	0/0:4,0:4:12:0,12,122	0/0:1,0:1:3:0,3,29	0/0:7,0:7:21:0,21,208	0/0:2,0:2:6:0,6,61	0/0:6,0:6:18:0,18,182	0/0:1,0:1:3:0,3,32	0/0:6,0:6:18:0,18,172	0/0:2,0:2:6:0,6,61	0/0:1,0:1:3:0,3,30	0/0:3,0:3:9:0,9,90	0/0:4,0:4:6:0,6,89	0/0:6,0:6:3:0,3,45	./.:.:.:.:.	0/0:5,0:5:6:0,6,89	0/0:10,0:10:6:0,6,74	0/0:10,0:10:12:0,12,150	0/0:2,0:2:3:0,3,31	0/0:30,0:30:90:0,90,998
chr1	18917849	.	G	A	1888.82	.	AC=18;AF=0.070;AN=258;BaseQRankSum=-2.951;DP=923;Dels=0.00;FS=3.647;HaplotypeScore=0.1080;InbreedingCoeff=0.5476;MLEAC=16;MLEAF=0.062;MQ=59.75;MQ0=0;MQRankSum=0.243;QD=25.52;ReadPosRankSum=-0.640	GT:AD:DP:GQ:PL	0/0:45,0:45:99:0,135,1478	0/0:18,0:18:54:0,54,555	0/0:17,0:18:48:0,48,517	0/0:48,0:48:99:0,144,1478	0/0:8,0:8:24:0,24,248	0/0:14,0:14:42:0,42,442	0/0:12,0:12:36:0,36,371	0/0:3,0:3:9:0,9,100	0/0:4,0:4:12:0,12,133	0/0:14,0:14:42:0,42,442	0/0:3,0:3:9:0,9,95	1/1:1,18:19:21:494,21,0	0/0:12,0:12:33:0,33,366	0/0:2,0:2:6:0,6,64	0/0:9,0:9:27:0,27,276	0/0:16,0:16:45:0,45,492	0/0:20,0:20:60:0,60,629	0/0:2,0:2:6:0,6,66	0/0:9,0:9:24:0,24,268	0/0:9,0:9:27:0,27,287	0/0:4,0:4:12:0,12,131	1/1:0,19:19:54:558,54,0	0/0:21,0:21:60:0,60,652	0/0:16,0:16:42:0,42,473	0/0:2,0:2:6:0,6,63	0/0:18,0:18:54:0,54,577	0/0:12,0:12:30:0,30,338	0/0:4,0:4:12:0,12,134	0/0:3,0:3:9:0,9,99	0/0:13,0:13:39:0,39,398	0/0:5,0:5:15:0,15,154	0/0:3,0:3:9:0,9,100	0/0:17,0:17:48:0,48,514	0/0:5,0:5:15:0,15,170	0/0:18,0:18:54:0,54,556	0/0:6,0:6:18:0,18,199	0/0:17,0:17:51:0,51,540	0/0:8,0:8:24:0,24,244	0/0:11,0:11:33:0,33,338	0/0:2,0:2:6:0,6,65	0/0:4,0:4:12:0,12,136	0/0:6,0:6:18:0,18,182	0/0:9,0:9:27:0,27,282	0/0:18,0:18:54:0,54,568	0/0:16,0:16:42:0,42,464	0/0:24,0:24:66:0,66,727	0/0:3,0:3:9:0,9,95	0/0:2,0:2:6:0,6,65	0/0:3,0:3:9:0,9,95	0/0:2,0:2:6:0,6,61	0/0:2,0:2:6:0,6,63	0/0:3,0:3:9:0,9,92	0/0:5,0:5:15:0,15,156	./.:.:.:.:.	0/0:9,0:9:27:0,27,280	0/0:1,0:1:3:0,3,32	1/1:0,5:5:15:154,15,0	1/1:0,11:11:33:336,33,0	0/0:3,0:3:9:0,9,92	0/0:9,0:9:27:0,27,286	0/0:2,0:2:6:0,6,61	0/0:4,0:4:12:0,12,127	0/0:2,0:2:6:0,6,61	0/0:4,0:4:12:0,12,128	0/0:5,0:5:15:0,15,156	0/0:4,0:4:12:0,12,126	0/0:3,0:3:9:0,9,83	0/0:6,0:6:15:0,15,170	0/0:1,0:1:3:0,3,32	0/0:1,0:1:3:0,3,32	0/0:5,0:5:15:0,15,156	0/0:3,0:3:9:0,9,95	0/0:3,0:3:9:0,9,98	0/0:4,0:4:12:0,12,123	0/0:3,0:3:9:0,9,95	1/1:0,7:7:18:201,18,0	0/0:2,0:2:6:0,6,64	0/0:1,0:1:3:0,3,30	1/1:0,2:2:6:61,6,0	0/0:1,0:1:3:0,3,30	0/0:1,0:1:3:0,3,31	0/0:3,0:3:6:0,6,77	0/0:7,0:7:21:0,21,221	0/0:1,0:1:3:0,3,33	0/0:4,0:4:12:0,12,128	0/0:4,0:4:12:0,12,129	0/0:6,0:6:18:0,18,185	0/0:5,0:5:15:0,15,162	0/0:11,0:11:30:0,30,328	0/0:6,0:6:18:0,18,190	./.:.:.:.:.	0/0:5,0:5:15:0,15,156	0/0:3,0:3:9:0,9,97	./.:.:.:.:.	./.:.:.:.:.	./.:.:.:.:.	0/0:3,0:3:9:0,9,90	0/0:2,0:2:6:0,6,62	0/0:1,0:1:3:0,3,31	0/0:4,0:4:12:0,12,122	0/0:2,0:2:6:0,6,70	0/0:1,0:1:3:0,3,31	0/0:4,0:4:12:0,12,124	0/0:3,0:3:9:0,9,98	0/0:3,0:3:9:0,9,97	0/0:6,0:6:18:0,18,178	0/0:4,0:4:12:0,12,135	0/0:4,0:4:12:0,12,123	0/0:6,0:6:18:0,18,195	0/0:3,0:3:9:0,9,92	0/0:5,0:5:15:0,15,153	0/0:6,0:6:18:0,18,201	0/0:4,0:4:12:0,12,126	0/0:6,0:6:18:0,18,187	0/0:3,0:3:6:0,6,74	0/0:6,0:6:18:0,18,192	0/0:3,0:3:9:0,9,94	0/0:4,0:4:12:0,12,122	0/0:1,0:1:3:0,3,34	0/0:4,0:4:12:0,12,127	1/1:0,2:2:6:61,6,0	1/1:0,3:3:9:94,9,0	0/0:6,0:6:18:0,18,187	0/0:5,0:5:15:0,15,154	0/0:5,0:5:12:0,12,138	0/0:4,0:4:12:0,12,126	0/0:9,0:9:27:0,27,283	./.:.:.:.:.	1/1:0,6:6:18:185,18,0	0/0:4,0:4:6:0,6,89	0/0:3,0:3:6:0,6,76	0/0:7,0:7:12:0,12,139	./.:.:.:.:.	0/0:2,0:2:3:0,3,32	./.:.:.:.:.	0/0:4,0:4:6:0,6,89	0/0:31,0:31:93:0,93,1056
chr1	18924940	.	A	G	1220.95	.	AC=28;AF=0.110;AN=254;BaseQRankSum=-2.591;DP=730;Dels=0.00;FS=4.927;HaplotypeScore=0.0725;InbreedingCoeff=0.5318;MLEAC=21;MLEAF=0.083;MQ=59.61;MQ0=0;MQRankSum=-0.420;QD=22.61;ReadPosRankSum=0.202	GT:AD:DP:GQ:PL	0/0:43,0:43:99:0,129,1352	0/0:17,0:17:48:0,48,504	0/0:15,0:15:45:0,45,456	0/0:19,0:19:57:0,57,573	0/0:13,0:13:39:0,39,390	0/0:8,0:8:24:0,24,248	0/0:5,0:5:15:0,15,152	0/0:1,0:1:3:0,3,32	0/0:1,0:1:3:0,3,33	0/0:15,0:15:42:0,42,440	0/0:1,0:1:3:0,3,32	1/1:0,9:9:27:278,27,0	0/0:14,0:14:39:0,39,413	0/0:1,0:1:3:0,3,32	0/0:15,0:15:45:0,45,463	0/0:14,0:14:39:0,39,412	0/0:11,0:11:33:0,33,347	./.:.:.:.:.	0/0:6,0:6:18:0,18,184	0/0:3,0:3:9:0,9,94	1/1:0,1:1:3:33,3,0	1/1:0,4:4:12:120,12,0	0/0:17,0:17:48:0,48,514	0/0:19,0:19:54:0,54,574	0/0:1,0:1:3:0,3,31	0/0:20,0:20:57:0,57,597	0/0:11,0:11:33:0,33,338	0/0:5,0:5:15:0,15,156	0/0:2,0:2:6:0,6,66	0/0:13,0:13:33:0,33,360	0/0:1,0:1:3:0,3,32	0/0:1,0:1:3:0,3,30	0/0:18,0:18:54:0,54,542	0/0:2,0:2:6:0,6,69	0/0:14,0:14:39:0,39,418	0/0:4,0:4:12:0,12,122	0/0:11,0:11:33:0,33,338	0/0:6,0:6:18:0,18,195	0/0:6,0:6:18:0,18,181	0/0:3,0:3:9:0,9,93	0/0:3,0:3:9:0,9,103	0/0:6,0:6:18:0,18,186	0/0:14,0:14:42:0,42,428	0/0:13,0:13:33:0,33,367	0/0:12,0:12:30:0,30,339	0/0:13,0:13:39:0,39,397	0/0:9,0:9:27:0,27,278	0/0:2,0:2:6:0,6,69	0/0:2,0:2:6:0,6,59	0/0:3,0:3:9:0,9,94	0/0:5,0:5:15:0,15,157	0/0:1,0:1:3:0,3,30	0/0:7,0:7:18:0,18,198	0/0:3,0:3:9:0,9,90	0/0:5,0:5:15:0,15,152	0/0:3,0:3:9:0,9,97	1/1:0,3:3:9:88,9,0	1/1:0,2:2:6:61,6,0	0/0:1,0:1:3:0,3,31	0/0:4,0:4:12:0,12,120	0/0:1,0:1:3:0,3,29	0/0:2,0:2:6:0,6,59	0/0:6,0:6:18:0,18,181	0/0:5,0:5:15:0,15,154	0/0:5,0:5:15:0,15,155	0/0:2,0:2:6:0,6,61	0/0:3,0:3:9:0,9,93	0/0:4,0:4:12:0,12,122	0/0:1,0:1:3:0,3,31	0/0:2,0:2:6:0,6,61	1/1:0,1:1:3:31,3,0	0/0:3,0:3:9:0,9,95	0/0:4,0:4:12:0,12,120	0/0:5,0:5:15:0,15,152	0/0:1,0:1:3:0,3,32	1/1:0,2:2:6:60,6,0	0/0:2,0:2:6:0,6,63	0/0:2,0:2:6:0,6,60	1/1:0,3:3:9:97,9,0	0/0:2,0:2:6:0,6,59	./.:.:.:.:.	0/0:2,0:2:6:0,6,59	0/0:2,0:2:6:0,6,69	0/0:3,0:3:9:0,9,91	0/0:1,0:1:3:0,3,29	0/0:3,0:3:9:0,9,92	0/0:3,0:3:9:0,9,96	0/0:9,0:9:27:0,27,275	./.:.:.:.:.	0/0:1,0:1:3:0,3,30	./.:.:.:.:.	0/0:3,0:3:9:0,9,92	0/0:2,0:2:6:0,6,51	./.:.:.:.:.	0/0:3,0:3:9:0,9,97	0/0:3,0:3:9:0,9,94	0/0:3,0:3:9:0,9,97	./.:.:.:.:.	0/0:4,0:4:12:0,12,120	0/0:3,0:3:9:0,9,88	0/0:3,0:3:9:0,9,97	0/0:2,0:2:6:0,6,63	./.:.:.:.:.	0/0:1,0:1:3:0,3,31	0/0:5,0:5:15:0,15,156	0/0:3,0:3:9:0,9,97	0/0:3,0:3:9:0,9,97	0/0:6,0:6:18:0,18,182	0/0:3,0:3:9:0,9,94	0/0:3,0:3:9:0,9,89	0/0:2,0:2:6:0,6,62	0/0:3,0:3:9:0,9,96	0/0:8,0:8:18:0,18,210	0/0:6,0:6:18:0,18,172	0/0:2,0:2:6:0,6,64	0/0:5,0:5:15:0,15,153	0/0:3,0:3:9:0,9,92	0/0:2,0:2:6:0,6,63	0/0:1,0:1:3:0,3,33	0/0:3,0:3:6:0,6,75	1/1:0,3:3:9:100,9,0	1/1:0,7:7:21:218,21,0	0/0:4,0:4:12:0,12,124	0/0:4,0:4:12:0,12,124	0/0:3,0:3:9:0,9,95	0/0:6,0:6:18:0,18,188	0/0:7,0:7:21:0,21,219	0/0:1,0:1:3:0,3,31	./.:.:.:.:.	./.:.:.:.:.	1/1:0,2:2:3:45,3,0	0/0:2,0:2:3:0,3,45	1/1:0,8:8:12:178,12,0	1/1:0,7:7:12:163,12,0	1/1:0,2:2:3:45,3,0	./.:.:.:.:.	0/0:28,0:28:81:0,81,925
chr1	18925666	.	C	T	2171.58	.	AC=34;AF=0.129;AN=264;BaseQRankSum=-4.816;DP=873;Dels=0.00;FS=3.996;HaplotypeScore=0.0978;InbreedingCoeff=0.5560;MLEAC=28;MLEAF=0.106;MQ=59.63;MQ0=0;MQRankSum=1.309;QD=23.60;ReadPosRankSum=-0.539	GT:AD:DP:GQ:PL	0/0:49,0:49:99:0,144,1560	0/0:21,0:21:63:0,63,676	0/0:15,0:15:45:0,45,485	0/0:30,0:30:90:0,90,956	0/0:8,0:8:21:0,21,236	0/0:14,0:14:42:0,42,444	0/0:14,0:14:42:0,42,444	0/0:2,0:2:6:0,6,61	0/0:5,0:5:15:0,15,149	0/0:17,0:17:48:0,48,529	0/0:1,0:1:3:0,3,32	1/1:0,17:17:39:463,39,0	0/0:9,0:9:27:0,27,286	0/0:1,0:1:3:0,3,32	0/0:16,0:16:48:0,48,510	0/0:12,0:12:36:0,36,385	0/0:14,0:14:42:0,42,445	0/1:2,2:4:48:48,0,53	0/0:8,0:8:24:0,24,255	0/0:3,0:3:9:0,9,97	0/1:1,3:4:23:85,0,23	1/1:0,17:17:51:522,51,0	0/0:18,0:18:54:0,54,579	0/0:19,0:19:54:0,54,591	./.:.:.:.:.	0/0:27,0:27:81:0,81,857	0/0:19,0:19:57:0,57,609	0/0:3,0:3:9:0,9,101	0/0:1,0:1:3:0,3,32	0/0:21,0:21:51:0,51,597	0/0:2,0:2:6:0,6,61	0/0:5,0:5:15:0,15,161	0/0:20,0:20:60:0,60,631	0/0:1,0:1:3:0,3,32	0/0:17,0:17:48:0,48,523	0/0:2,0:2:6:0,6,68	0/0:12,0:12:36:0,36,380	0/0:12,0:12:33:0,33,363	0/0:11,0:11:33:0,33,350	0/0:4,0:4:12:0,12,130	0/0:4,0:4:12:0,12,124	0/0:10,0:10:30:0,30,316	0/0:17,0:17:48:0,48,522	0/0:14,0:14:42:0,42,442	0/0:12,0:12:36:0,36,384	0/0:15,0:15:39:0,39,448	0/0:7,0:7:21:0,21,227	0/0:2,0:2:6:0,6,64	0/0:2,0:2:6:0,6,62	0/0:5,0:5:15:0,15,157	./.:.:.:.:.	0/0:4,0:4:12:0,12,130	0/0:10,0:10:30:0,30,317	0/0:4,0:4:12:0,12,126	0/0:4,0:4:12:0,12,127	0/0:2,0:2:6:0,6,62	./.:.:.:.:.	1/1:0,4:4:12:126,12,0	0/0:2,0:2:3:0,3,45	0/0:4,0:4:9:0,9,111	0/0:3,0:3:9:0,9,96	0/0:3,0:3:9:0,9,96	0/0:6,0:6:18:0,18,185	0/0:4,0:4:12:0,12,126	0/0:7,0:7:21:0,21,223	0/0:2,0:2:6:0,6,65	0/0:3,0:3:9:0,9,95	0/0:2,0:2:6:0,6,65	0/0:5,0:5:15:0,15,159	0/0:1,0:1:3:0,3,32	1/1:0,1:1:3:32,3,0	0/0:3,0:3:9:0,9,96	0/0:4,0:4:12:0,12,130	0/0:5,0:5:15:0,15,153	0/0:2,0:2:6:0,6,61	1/1:0,3:3:9:92,9,0	0/0:6,0:6:15:0,15,175	0/0:5,0:5:15:0,15,161	1/1:0,1:1:3:32,3,0	0/0:3,0:3:9:0,9,96	0/0:2,0:2:6:0,6,63	1/1:0,3:3:9:92,9,0	0/0:3,0:3:9:0,9,102	0/0:4,0:4:12:0,12,128	0/0:3,0:3:9:0,9,96	0/0:1,0:1:3:0,3,31	0/0:3,0:3:9:0,9,95	0/0:3,0:3:9:0,9,86	0/0:5,0:5:15:0,15,159	0/0:2,0:2:6:0,6,67	0/0:3,0:3:9:0,9,97	0/0:4,0:4:12:0,12,127	0/0:5,0:5:15:0,15,159	0/0:1,0:1:3:0,3,32	0/0:2,0:2:6:0,6,63	0/0:1,0:1:3:0,3,33	0/0:5,0:5:15:0,15,157	0/0:3,0:3:9:0,9,89	0/0:1,0:1:3:0,3,32	0/0:2,0:2:6:0,6,63	0/0:3,0:3:9:0,9,95	0/0:1,0:1:3:0,3,32	0/0:1,0:1:3:0,3,34	0/0:6,0:6:18:0,18,190	./.:.:.:.:.	0/0:4,0:4:12:0,12,129	0/0:5,0:5:15:0,15,169	0/0:6,0:6:18:0,18,192	0/0:1,0:1:3:0,3,32	0/0:1,0:1:3:0,3,32	0/0:3,0:3:9:0,9,95	0/0:1,0:1:3:0,3,32	0/0:6,0:6:18:0,18,191	0/0:5,0:5:15:0,15,155	0/0:5,0:5:15:0,15,164	0/0:6,0:6:18:0,18,189	0/0:1,0:1:3:0,3,32	0/0:4,0:4:12:0,12,126	./.:.:.:.:.	0/0:1,0:1:3:0,3,32	1/1:0,8:8:24:252,24,0	1/1:0,6:6:18:185,18,0	0/0:7,0:7:21:0,21,226	0/0:4,0:4:12:0,12,129	0/0:7,0:7:21:0,21,216	0/0:3,0:3:9:0,9,98	0/0:3,0:3:9:0,9,97	0/0:5,0:5:12:0,12,142	1/1:0,2:2:6:65,6,0	1/1:0,2:2:3:45,3,0	1/1:0,2:2:3:45,3,0	0/0:9,0:9:12:0,12,179	1/1:0,4:4:9:106,9,0	1/1:0,4:4:6:89,6,0	1/1:0,4:4:6:89,6,0	1/1:0,6:6:12:153,12,0	0/0:15,0:15:45:0,45,510
chr1	18928526	.	C	T	1320.63	.	AC=35;AF=0.133;AN=264;BaseQRankSum=-1.012;DP=864;Dels=0.00;FS=3.012;HaplotypeScore=0.0756;InbreedingCoeff=0.5740;MLEAC=26;MLEAF=0.098;MQ=59.74;MQ0=1;MQRankSum=-0.759;QD=22.38;ReadPosRankSum=0.728	GT:AD:DP:GQ:PL	0/0:56,0:56:99:0,168,1825	0/0:16,0:16:42:0,42,459	0/0:17,0:17:45:0,45,490	0/0:45,0:45:99:0,135,1379	0/0:4,0:4:12:0,12,126	0/0:12,0:12:30:0,30,325	0/0:8,0:8:24:0,24,249	0/0:2,0:2:6:0,6,64	0/0:3,0:3:9:0,9,98	0/0:8,0:8:24:0,24,246	0/0:3,0:3:9:0,9,103	1/1:0,8:8:24:247,24,0	0/0:15,0:15:42:0,42,465	0/0:2,0:2:6:0,6,61	0/0:11,0:11:33:0,33,356	0/0:13,0:13:36:0,36,378	0/0:18,0:18:54:0,54,561	1/1:0,1:1:3:33,3,0	0/0:1,0:1:3:0,3,31	0/0:6,0:6:15:0,15,170	1/1:0,5:5:15:165,15,0	1/1:0,9:9:27:269,27,0	0/0:8,0:8:24:0,24,249	0/0:24,0:24:69:0,69,725	0/0:1,0:1:3:0,3,34	0/0:23,0:23:69:0,69,704	0/0:21,0:21:57:0,57,604	0/0:7,0:7:21:0,21,221	0/0:4,0:4:12:0,12,122	0/0:13,0:13:36:0,36,376	0/0:2,0:2:6:0,6,57	0/0:4,0:4:12:0,12,122	0/0:15,0:15:42:0,42,450	0/0:4,0:4:9:0,9,99	0/0:10,0:10:30:0,30,317	0/0:4,0:4:12:0,12,132	0/0:30,0:30:87:0,87,911	0/0:8,0:8:21:0,21,232	0/0:11,0:11:33:0,33,346	0/0:2,0:2:6:0,6,70	0/0:4,0:4:12:0,12,133	0/0:14,0:14:39:0,39,426	0/0:15,0:15:45:0,45,458	0/0:15,0:15:45:0,45,474	0/0:14,0:14:39:0,39,418	0/0:19,0:19:48:0,48,533	0/0:12,0:12:36:0,36,373	0/0:2,0:2:6:0,6,58	./.:.:.:.:.	0/0:7,0:7:18:0,18,199	0/0:1,0:1:3:0,3,32	0/0:1,0:1:3:0,3,32	0/0:1,0:1:3:0,3,32	0/0:2,0:2:6:0,6,63	0/0:5,0:5:15:0,15,159	0/0:2,0:2:6:0,6,61	1/1:0,2:2:6:63,6,0	1/1:0,1:1:3:32,3,0	0/0:1,0:1:3:0,3,34	0/0:5,0:5:15:0,15,154	0/0:3,0:3:6:0,6,76	./.:.:.:.:.	0/0:6,0:6:18:0,18,189	0/0:2,0:2:6:0,6,61	0/0:4,0:4:12:0,12,121	0/0:6,0:6:18:0,18,178	0/0:4,0:4:12:0,12,126	0/0:5,0:5:15:0,15,154	0/0:5,0:5:15:0,15,158	0/0:3,0:3:9:0,9,96	1/1:0,1:1:3:30,3,0	0/0:2,0:2:6:0,6,62	0/0:2,0:2:6:0,6,67	0/0:8,0:8:24:0,24,245	0/0:6,0:6:18:0,18,184	1/1:0,1:1:3:32,3,0	0/0:2,0:2:6:0,6,63	0/0:2,0:2:6:0,6,66	1/1:0,1:1:3:27,3,0	0/0:3,0:3:9:0,9,96	0/0:2,0:2:6:0,6,61	1/1:0,2:2:6:60,6,0	0/0:1,0:1:3:0,3,33	0/0:4,0:4:9:0,9,110	0/0:6,0:6:18:0,18,185	0/0:3,0:3:9:0,9,97	0/0:3,0:3:9:0,9,93	0/0:10,0:10:30:0,30,308	0/0:2,0:2:6:0,6,61	0/0:5,0:5:15:0,15,155	./.:.:.:.:.	0/0:3,0:3:9:0,9,95	0/0:2,0:2:6:0,6,65	0/0:2,0:2:6:0,6,62	0/0:2,0:2:6:0,6,63	0/0:4,0:4:12:0,12,122	0/0:8,0:8:24:0,24,260	0/0:2,0:2:6:0,6,64	0/0:3,0:3:9:0,9,94	0/0:2,0:2:6:0,6,65	0/0:2,0:2:6:0,6,63	./.:.:.:.:.	0/0:5,0:5:15:0,15,153	0/0:5,0:5:15:0,15,154	0/0:4,0:4:12:0,12,124	0/0:7,0:7:18:0,18,199	0/0:2,0:2:6:0,6,63	0/0:3,0:3:9:0,9,95	0/0:4,0:4:12:0,12,114	0/0:8,0:8:24:0,24,242	0/0:4,0:4:12:0,12,123	0/0:4,0:4:12:0,12,118	0/0:7,0:7:21:0,21,217	0/0:6,0:6:18:0,18,183	0/0:1,0:1:3:0,3,33	0/0:3,0:3:9:0,9,95	0/0:5,0:5:15:0,15,156	0/0:4,0:4:12:0,12,124	0/0:3,0:3:9:0,9,95	0/0:3,0:3:9:0,9,97	1/1:0,7:7:21:217,21,0	1/1:0,3:3:9:97,9,0	0/0:3,0:3:9:0,9,94	0/0:7,0:7:21:0,21,225	0/0:5,0:5:15:0,15,155	0/0:6,0:6:18:0,18,181	0/0:2,0:2:6:0,6,63	0/0:1,0:1:3:0,3,32	1/1:0,1:1:3:33,3,0	1/1:0,3:3:6:76,6,0	1/1:0,2:2:3:31,3,0	0/0:2,0:2:6:0,6,58	1/1:0,6:6:9:134,9,0	1/1:0,3:3:6:72,6,0	./.:.:.:.:.	0/1:1,2:3:18:39,0,18	0/0:21,0:21:63:0,63,691
chr1	18928766	.	T	C	6332.97	.	AC=75;AF=0.295;AN=254;BaseQRankSum=-2.683;DP=827;Dels=0.00;FS=0.000;HaplotypeScore=0.0143;InbreedingCoeff=0.6725;MLEAC=74;MLEAF=0.291;MQ=59.78;MQ0=1;MQRankSum=-0.526;QD=25.64;ReadPosRankSum=-1.891	GT:AD:DP:GQ:PL	0/0:46,0:46:99:0,138,1407	0/0:21,0:21:60:0,60,643	0/0:11,0:11:33:0,33,330	0/0:34,0:34:99:0,102,1040	1/1:0,6:6:18:188,18,0	0/0:4,0:4:12:0,12,129	0/0:12,0:12:36:0,36,373	1/1:0,2:2:6:65,6,0	./.:.:.:.:.	0/0:17,0:17:51:0,51,524	1/1:0,2:2:6:61,6,0	0/0:10,0:10:30:0,30,309	1/1:0,12:12:36:374,36,0	0/1:1,3:4:20:72,0,20	1/1:0,15:15:45:460,45,0	1/1:0,15:15:42:433,42,0	0/0:18,0:18:51:0,51,536	0/1:3,1:4:19:19,0,83	0/0:6,0:6:18:0,18,186	0/0:1,0:1:3:0,3,26	0/0:3,0:3:9:0,9,92	0/0:4,0:4:12:0,12,119	0/0:11,0:11:33:0,33,342	0/0:12,0:12:33:0,33,356	0/0:3,0:3:9:0,9,93	1/1:1,13:14:36:387,36,0	0/0:12,0:13:36:0,36,375	1/1:0,5:5:15:161,15,0	1/1:0,4:4:12:125,12,0	1/1:0,16:16:48:481,48,0	0/1:1,4:5:19:101,0,19	1/1:0,4:4:12:128,12,0	1/1:0,17:17:51:511,51,0	0/0:4,0:4:12:0,12,125	0/0:13,0:13:39:0,39,392	0/1:5,1:6:14:14,0,143	0/0:13,0:13:36:0,36,390	1/1:0,8:8:24:243,24,0	1/1:0,12:12:33:342,33,0	1/1:0,1:1:3:31,3,0	1/1:0,4:4:12:118,12,0	0/0:7,0:7:21:0,21,218	0/0:16,0:16:48:0,48,497	0/0:12,0:12:36:0,36,371	0/0:11,0:11:30:0,30,323	0/0:12,0:12:33:0,33,351	0/0:12,0:12:33:0,33,351	0/0:1,0:1:3:0,3,31	0/0:1,0:1:3:0,3,30	0/0:3,0:3:6:0,6,78	./.:.:.:.:.	0/0:1,0:1:3:0,3,31	1/1:0,4:4:12:128,12,0	1/1:0,2:2:6:63,6,0	0/0:8,0:8:21:0,21,234	1/1:0,6:6:15:153,15,0	0/0:3,0:3:9:0,9,92	0/0:9,0:9:27:0,27,281	0/0:5,0:5:12:0,12,139	0/0:5,0:5:15:0,15,154	1/1:0,5:5:15:154,15,0	1/1:0,2:2:6:63,6,0	0/0:11,0:11:33:0,33,334	0/0:5,0:5:15:0,15,148	0/0:4,0:4:12:0,12,122	1/1:0,10:10:30:306,30,0	0/0:2,0:2:6:0,6,63	1/1:0,6:6:18:189,18,0	1/1:0,4:4:12:128,12,0	0/1:1,1:2:23:25,0,23	0/0:1,0:1:3:0,3,27	0/0:2,0:2:6:0,6,65	./.:.:.:.:.	0/0:4,0:4:12:0,12,117	0/0:5,0:5:15:0,15,156	0/0:2,0:2:6:0,6,59	0/0:6,0:6:18:0,18,187	0/0:3,0:3:9:0,9,91	0/0:2,0:2:6:0,6,60	0/0:4,0:4:12:0,12,115	0/0:3,0:3:9:0,9,87	0/0:1,0:1:3:0,3,33	0/0:3,0:3:9:0,9,91	0/0:6,0:6:18:0,18,184	0/0:1,0:1:3:0,3,32	0/0:4,0:4:12:0,12,128	1/1:0,7:7:21:213,21,0	1/1:0,8:8:24:236,24,0	0/0:5,0:5:15:0,15,157	0/1:1,6:7:10:168,0,10	./.:.:.:.:.	0/0:3,0:3:9:0,9,86	0/1:1,2:3:22:50,0,22	1/1:0,3:3:9:91,9,0	0/0:4,0:4:12:0,12,119	0/0:2,0:2:6:0,6,61	1/1:0,4:4:12:121,12,0	0/0:1,0:1:3:0,3,32	1/1:0,2:2:6:63,6,0	0/0:1,0:1:3:0,3,32	0/0:3,0:3:9:0,9,97	1/1:0,2:2:6:59,6,0	1/1:0,3:3:6:71,6,0	0/0:2,0:2:6:0,6,59	0/0:1,0:1:3:0,3,31	0/0:5,0:5:15:0,15,156	0/0:3,0:3:9:0,9,96	0/0:5,0:5:15:0,15,156	./.:.:.:.:.	0/0:3,0:3:9:0,9,95	0/0:2,0:2:6:0,6,64	./.:.:.:.:.	0/0:8,0:8:21:0,21,223	1/1:0,3:3:9:93,9,0	1/1:0,4:4:12:113,12,0	1/1:0,4:4:9:106,9,0	0/0:2,0:2:6:0,6,63	0/0:2,0:2:6:0,6,59	0/0:4,0:4:12:0,12,128	0/0:3,0:3:9:0,9,93	0/0:9,0:9:27:0,27,277	0/0:3,0:3:9:0,9,97	0/0:5,0:5:12:0,12,141	0/0:6,0:6:18:0,18,186	0/0:4,0:4:12:0,12,122	0/0:6,0:6:18:0,18,178	0/0:3,0:3:9:0,9,87	0/0:1,0:1:3:0,3,32	0/0:3,0:3:9:0,9,89	./.:.:.:.:.	./.:.:.:.:.	./.:.:.:.:.	0/0:7,0:7:15:0,15,183	0/0:10,0:10:21:0,21,258	./.:.:.:.:.	0/0:2,0:2:3:0,3,45	0/0:31,0:31:93:0,93,1051
chr1	18929200	.	A	G	3117.25	.	AC=26;AF=0.103;AN=252;BaseQRankSum=4.179;DP=901;Dels=0.00;FS=3.222;HaplotypeScore=0.1324;InbreedingCoeff=0.5982;MLEAC=25;MLEAF=0.099;MQ=59.75;MQ0=0;MQRankSum=-0.056;QD=28.60;ReadPosRankSum=-2.539	GT:AD:DP:GQ:PL	0/0:55,0:55:99:0,165,1735	1/1:0,11:11:33:355,33,0	1/1:0,12:12:36:387,36,0	0/0:53,0:53:99:0,159,1596	0/0:10,0:10:30:0,30,310	0/0:9,0:9:27:0,27,275	0/0:18,0:18:54:0,54,527	0/0:6,0:6:18:0,18,185	0/0:3,0:3:9:0,9,98	0/0:10,0:10:30:0,30,312	0/0:1,0:1:3:0,3,32	0/0:22,0:22:60:0,60,647	0/0:15,0:15:45:0,45,464	0/0:2,0:2:6:0,6,58	0/0:11,0:11:33:0,33,347	0/0:18,0:18:54:0,54,545	0/0:20,0:20:57:0,57,592	0/0:1,0:1:3:0,3,33	0/0:7,0:7:21:0,21,217	1/1:0,9:9:27:280,27,0	0/0:6,0:6:18:0,18,197	0/0:22,0:22:66:0,66,660	0/0:16,0:16:42:0,42,475	0/0:16,0:16:45:0,45,463	0/0:3,0:3:9:0,9,99	0/0:14,0:14:42:0,42,429	0/0:16,0:16:45:0,45,476	0/0:9,0:9:27:0,27,292	0/0:3,0:3:9:0,9,92	0/0:19,0:19:51:0,51,551	0/0:6,0:6:18:0,18,194	0/0:5,0:5:15:0,15,154	0/0:16,0:16:39:0,39,425	0/0:2,0:2:6:0,6,65	0/0:13,0:13:39:0,39,392	0/0:4,0:4:12:0,12,122	0/0:19,0:19:54:0,54,566	0/0:16,0:16:48:0,48,481	0/0:9,0:9:27:0,27,282	0/0:1,0:1:3:0,3,31	0/0:4,0:4:12:0,12,128	0/0:16,0:16:42:0,42,459	0/0:16,0:16:48:0,48,474	0/0:12,0:12:36:0,36,368	1/1:0,16:16:45:479,45,0	1/1:0,23:23:69:742,69,0	1/1:0,11:11:33:350,33,0	0/0:4,0:4:12:0,12,126	./.:.:.:.:.	0/0:5,0:5:15:0,15,158	./.:.:.:.:.	0/0:2,0:2:6:0,6,61	0/0:3,0:3:9:0,9,92	0/0:2,0:2:6:0,6,62	0/0:4,0:4:12:0,12,118	./.:.:.:.:.	0/0:3,0:3:9:0,9,93	0/0:5,0:5:15:0,15,148	0/0:2,0:2:6:0,6,63	0/0:3,0:3:9:0,9,97	0/0:3,0:3:9:0,9,92	0/0:1,0:1:3:0,3,31	0/0:6,0:6:18:0,18,184	0/0:5,0:5:15:0,15,156	0/0:1,0:1:3:0,3,29	0/0:1,0:1:3:0,3,29	0/0:4,0:4:12:0,12,122	0/0:2,0:2:6:0,6,65	0/0:4,0:4:12:0,12,121	./.:.:.:.:.	0/0:6,0:6:18:0,18,184	./.:.:.:.:.	./.:.:.:.:.	0/0:6,0:6:18:0,18,187	0/0:2,0:2:6:0,6,61	0/0:4,0:4:12:0,12,120	./.:.:.:.:.	1/1:0,1:1:3:32,3,0	0/0:2,0:2:6:0,6,61	1/1:0,5:5:15:160,15,0	0/0:1,0:1:3:0,3,30	./.:.:.:.:.	0/0:5,0:5:15:0,15,154	0/0:5,0:5:15:0,15,151	0/0:3,0:3:9:0,9,92	0/0:1,0:1:3:0,3,34	0/0:1,0:1:3:0,3,30	0/0:8,0:8:24:0,24,229	0/0:3,0:3:9:0,9,92	0/0:7,0:7:21:0,21,223	./.:.:.:.:.	0/0:1,0:1:3:0,3,32	0/0:1,0:1:3:0,3,34	0/0:3,0:3:9:0,9,91	0/0:2,0:2:6:0,6,53	0/0:3,0:3:9:0,9,91	0/0:8,0:8:24:0,24,255	0/0:5,0:5:9:0,9,120	0/0:2,0:2:6:0,6,59	0/0:1,0:1:3:0,3,34	0/0:2,0:2:6:0,6,63	./.:.:.:.:.	0/0:3,0:3:9:0,9,94	./.:.:.:.:.	0/0:1,0:1:3:0,3,33	0/0:4,0:4:12:0,12,124	0/0:3,0:3:9:0,9,83	0/0:5,0:5:15:0,15,154	0/0:3,0:3:9:0,9,93	0/0:6,0:6:18:0,18,170	0/0:3,0:3:9:0,9,92	0/0:3,0:3:9:0,9,93	0/0:2,0:2:6:0,6,61	0/0:4,0:4:12:0,12,122	0/0:5,0:5:15:0,15,148	0/0:4,0:4:12:0,12,121	0/0:4,0:4:12:0,12,120	0/0:1,0:1:3:0,3,31	0/0:3,0:3:9:0,9,92	0/0:5,0:5:15:0,15,149	0/0:2,0:2:3:0,3,31	0/0:5,0:5:15:0,15,161	0/0:7,0:7:21:0,21,208	1/1:0,4:4:12:125,12,0	1/1:0,5:5:15:156,15,0	1/1:0,7:7:21:226,21,0	1/1:0,3:3:9:93,9,0	1/1:0,2:2:6:61,6,0	0/0:1,0:1:3:0,3,29	0/0:2,0:2:3:0,3,45	0/0:4,0:4:9:0,9,100	0/0:3,0:3:9:0,9,93	0/0:5,0:5:9:0,9,120	0/0:5,0:5:12:0,12,138	0/0:8,0:8:15:0,15,196	0/0:2,0:2:3:0,3,45	0/0:23,0:23:69:0,69,792
chr1	18930573	.	T	C	2420.06	.	AC=31;AF=0.120;AN=258;BaseQRankSum=2.467;DP=977;Dels=0.00;FS=19.811;HaplotypeScore=0.0803;InbreedingCoeff=0.6219;MLEAC=25;MLEAF=0.097;MQ=59.47;MQ0=1;MQRankSum=0.529;QD=25.21;ReadPosRankSum=3.068	GT:AD:DP:GQ:PL	0/0:72,0:72:99:0,214,2258	0/0:14,0:14:39:0,39,418	0/0:16,0:16:48:0,48,494	0/0:40,0:40:99:0,120,1224	0/0:11,0:11:33:0,33,326	0/0:20,0:20:60:0,60,612	0/0:16,0:17:48:0,48,491	0/0:5,0:5:15:0,15,166	0/0:6,0:6:18:0,18,191	0/0:7,0:7:21:0,21,218	./.:.:.:.:.	1/1:0,23:23:63:702,63,0	0/0:11,0:11:30:0,30,326	0/0:2,0:2:6:0,6,59	0/0:17,0:17:51:0,51,527	0/0:20,0:20:57:0,57,601	0/0:18,0:18:54:0,54,568	0/1:3,1:4:23:23,0,77	0/0:9,0:9:27:0,27,280	0/0:7,0:7:18:0,18,192	1/1:0,9:9:27:295,27,0	1/1:0,13:13:39:407,39,0	0/0:17,0:17:51:0,51,515	0/0:17,0:17:48:0,48,502	0/0:4,0:4:12:0,12,128	0/0:18,0:18:51:0,51,544	0/0:13,0:13:39:0,39,395	0/0:3,0:3:9:0,9,94	0/0:2,0:2:6:0,6,59	0/0:21,0:21:63:0,63,662	0/0:9,0:9:27:0,27,301	0/0:6,0:6:18:0,18,195	0/0:25,0:25:72:0,72,754	./.:.:.:.:.	0/0:10,0:10:30:0,30,300	0/0:6,0:6:18:0,18,178	0/0:16,0:16:45:0,45,471	0/0:12,0:12:36:0,36,372	0/0:12,0:12:36:0,36,366	0/0:2,0:2:6:0,6,61	0/0:4,0:4:12:0,12,127	0/0:15,0:15:45:0,45,464	0/0:24,0:24:69:0,69,721	0/0:14,0:14:42:0,42,421	0/0:12,0:12:33:0,33,352	0/0:23,0:23:69:0,69,701	0/0:7,0:7:21:0,21,219	0/0:5,0:5:15:0,15,159	0/0:2,0:2:6:0,6,60	0/0:5,0:5:15:0,15,162	0/0:1,0:1:3:0,3,33	0/0:3,0:3:9:0,9,94	0/0:5,0:5:15:0,15,162	0/0:2,0:2:6:0,6,66	0/0:2,0:2:6:0,6,63	0/0:3,0:3:9:0,9,94	1/1:0,3:3:9:97,9,0	1/1:0,8:8:24:258,24,0	0/0:6,0:6:15:0,15,174	./.:.:.:.:.	0/0:6,0:6:15:0,15,173	0/0:2,0:2:6:0,6,63	0/0:3,0:3:9:0,9,92	0/0:2,0:2:6:0,6,61	0/0:1,0:1:3:0,3,33	0/0:3,0:3:9:0,9,97	0/0:4,0:4:9:0,9,110	0/0:6,0:6:18:0,18,181	0/0:4,0:4:12:0,12,121	0/0:2,0:2:6:0,6,63	1/1:0,3:3:9:92,9,0	0/0:3,0:3:9:0,9,92	0/0:3,0:3:9:0,9,94	0/0:3,0:3:9:0,9,91	0/0:2,0:2:6:0,6,64	1/1:0,3:3:9:90,9,0	0/0:2,0:2:6:0,6,61	0/0:4,0:4:12:0,12,123	1/1:0,1:1:3:31,3,0	0/0:5,0:5:9:0,9,123	0/0:3,0:3:9:0,9,96	1/1:0,2:2:6:66,6,0	0/0:5,0:5:15:0,15,160	0/0:4,0:4:12:0,12,132	0/0:2,0:2:6:0,6,67	0/0:2,0:2:6:0,6,65	0/0:6,0:6:18:0,18,188	0/0:5,0:5:15:0,15,150	./.:.:.:.:.	0/0:9,0:9:27:0,27,290	0/0:3,0:3:9:0,9,96	0/0:4,0:4:12:0,12,128	0/0:7,0:7:21:0,21,219	0/0:3,0:3:9:0,9,95	0/0:2,0:2:6:0,6,63	0/0:3,0:3:9:0,9,93	0/0:5,0:5:15:0,15,151	0/0:1,0:1:3:0,3,32	0/0:5,0:5:12:0,12,118	0/0:1,0:1:3:0,3,31	0/0:4,0:4:12:0,12,128	./.:.:.:.:.	0/0:4,0:4:9:0,9,105	0/0:1,0:1:3:0,3,32	0/0:1,0:1:3:0,3,30	0/0:4,0:4:12:0,12,127	0/0:5,0:5:15:0,15,157	0/0:5,0:5:12:0,12,136	0/0:3,0:3:9:0,9,91	0/0:6,0:6:18:0,18,185	0/0:6,0:6:18:0,18,184	0/0:3,0:3:9:0,9,95	0/0:12,0:12:30:0,30,342	0/0:5,0:5:15:0,15,152	0/0:2,0:2:6:0,6,60	0/0:4,0:4:12:0,12,122	0/0:4,0:4:9:0,9,107	0/0:3,0:3:9:0,9,93	0/0:2,0:2:3:0,3,45	0/0:5,0:5:15:0,15,149	1/1:0,2:2:6:63,6,0	1/1:0,5:5:15:156,15,0	0/0:8,0:8:24:0,24,254	0/0:6,0:6:18:0,18,188	0/0:7,0:7:21:0,21,210	0/0:4,0:4:12:0,12,127	0/0:1,0:1:3:0,3,33	0/0:2,0:2:6:0,6,63	1/1:0,2:2:6:63,6,0	./.:.:.:.:.	./.:.:.:.:.	0/0:2,0:2:3:0,3,44	1/1:0,2:2:3:45,3,0	1/1:0,14:14:21:312,21,0	./.:.:.:.:.	1/1:0,2:2:6:62,6,0	0/0:29,0:29:87:0,87,984
chr1	18930842	.	A	G	2351.96	.	AC=32;AF=0.120;AN=266;BaseQRankSum=-6.397;DP=908;Dels=0.00;FS=5.390;HaplotypeScore=0.1054;InbreedingCoeff=0.6135;MLEAC=27;MLEAF=0.102;MQ=59.67;MQ0=0;MQRankSum=-0.280;QD=23.52;ReadPosRankSum=0.999	GT:AD:DP:GQ:PL	0/0:70,0:70:99:0,210,2176	0/0:11,0:11:33:0,33,345	0/0:12,0:12:36:0,36,386	0/0:30,0:30:90:0,90,933	0/0:11,0:11:33:0,33,341	0/0:18,0:18:54:0,54,545	0/0:19,0:19:48:0,48,525	0/0:4,0:4:12:0,12,122	0/0:4,0:4:12:0,12,129	0/0:16,0:16:48:0,48,504	0/0:1,0:1:3:0,3,32	1/1:0,18:18:48:498,48,0	0/0:8,0:8:24:0,24,249	0/0:1,0:1:3:0,3,32	0/0:19,0:19:54:0,54,572	0/0:18,0:18:54:0,54,555	0/0:16,0:16:42:0,42,469	0/0:1,0:1:3:0,3,32	0/0:8,0:8:18:0,18,212	0/0:10,0:10:27:0,27,297	1/1:0,7:7:21:225,21,0	1/1:0,17:17:51:497,51,0	0/0:11,0:11:33:0,33,337	0/0:12,0:12:30:0,30,341	0/0:3,0:3:9:0,9,96	0/0:19,0:19:54:0,54,591	0/0:11,0:11:33:0,33,345	0/0:2,0:2:6:0,6,64	0/0:1,0:1:3:0,3,33	0/0:10,0:10:30:0,30,304	0/0:3,0:3:9:0,9,100	0/0:5,0:5:15:0,15,164	0/0:16,0:16:48:0,48,508	0/0:3,0:3:9:0,9,99	0/0:14,0:14:42:0,42,443	0/0:1,0:1:3:0,3,32	0/0:21,0:21:57:0,57,617	0/0:7,0:7:21:0,21,213	0/0:11,0:11:33:0,33,336	0/0:2,0:2:6:0,6,63	0/0:4,0:4:12:0,12,130	0/0:9,0:9:27:0,27,269	0/0:9,0:9:27:0,27,278	0/0:16,0:16:48:0,48,505	0/0:10,0:10:30:0,30,309	0/0:18,0:18:51:0,51,559	0/0:8,0:8:24:0,24,252	0/0:8,0:8:24:0,24,263	0/0:2,0:2:6:0,6,65	0/0:4,0:4:12:0,12,121	0/0:1,0:1:3:0,3,31	0/0:6,0:6:18:0,18,187	0/0:6,0:6:15:0,15,167	0/0:3,0:3:9:0,9,95	0/0:8,0:8:24:0,24,249	0/0:4,0:4:12:0,12,122	1/1:0,5:5:15:147,15,0	1/1:0,6:6:15:168,15,0	0/0:1,0:1:3:0,3,30	./.:.:.:.:.	0/0:2,0:2:6:0,6,58	0/0:1,0:1:3:0,3,30	0/0:5,0:5:15:0,15,160	0/0:3,0:3:9:0,9,92	0/0:6,0:6:18:0,18,193	0/0:1,0:1:3:0,3,34	0/0:4,0:4:12:0,12,125	0/0:11,0:11:33:0,33,336	0/0:3,0:3:9:0,9,92	./.:.:.:.:.	1/1:0,2:2:6:59,6,0	0/0:1,0:1:3:0,3,30	0/0:5,0:5:12:0,12,136	0/0:3,0:3:9:0,9,89	0/0:2,0:2:6:0,6,63	1/1:0,2:2:6:59,6,0	0/0:6,0:6:18:0,18,188	0/0:6,0:6:18:0,18,183	./.:.:.:.:.	0/0:6,0:6:18:0,18,183	0/0:2,0:2:6:0,6,62	./.:.:.:.:.	0/0:7,0:7:21:0,21,223	0/0:2,0:2:6:0,6,61	0/0:1,0:1:3:0,3,32	0/0:3,0:3:9:0,9,92	0/0:2,0:2:6:0,6,61	0/0:4,0:4:12:0,12,113	0/0:2,0:2:6:0,6,59	0/0:7,0:7:18:0,18,196	0/0:7,0:7:18:0,18,196	0/0:2,0:2:6:0,6,67	0/0:2,0:2:6:0,6,64	0/0:4,0:4:12:0,12,122	0/0:1,0:1:3:0,3,30	0/0:4,0:4:12:0,12,121	0/0:3,0:3:9:0,9,97	0/0:2,0:2:6:0,6,62	0/0:2,0:2:6:0,6,64	0/0:3,0:3:9:0,9,92	0/0:2,0:2:6:0,6,66	0/0:1,0:1:3:0,3,31	0/0:2,0:2:6:0,6,59	0/0:8,0:8:21:0,21,235	0/0:3,0:3:9:0,9,94	0/0:5,0:5:15:0,15,153	0/0:8,0:8:24:0,24,255	0/0:8,0:8:21:0,21,232	0/0:3,0:3:9:0,9,96	0/0:3,0:3:9:0,9,89	0/0:4,0:4:12:0,12,126	0/0:3,0:3:9:0,9,98	0/0:7,0:7:15:0,15,188	0/0:5,0:5:15:0,15,150	0/0:4,0:4:12:0,12,125	0/0:6,0:6:18:0,18,179	0/0:3,0:3:9:0,9,97	0/0:1,0:1:3:0,3,32	0/0:4,0:4:12:0,12,121	0/0:2,0:2:6:0,6,59	1/1:0,3:3:9:95,9,0	1/1:0,4:4:12:123,12,0	0/0:7,0:7:21:0,21,222	0/0:1,0:1:3:0,3,31	0/0:4,0:4:12:0,12,127	0/0:3,0:3:9:0,9,96	0/0:1,0:1:3:0,3,31	0/0:4,0:4:12:0,12,122	1/1:0,2:2:6:58,6,0	1/1:0,6:6:12:149,12,0	1/1:0,4:4:6:89,6,0	0/0:4,0:4:6:0,6,89	1/1:0,2:2:3:45,3,0	1/1:0,14:14:24:329,24,0	1/1:0,4:4:6:89,6,0	1/1:0,4:4:6:74,6,0	0/0:31,0:31:93:0,93,1050
chr1	18930848	.	T	C	2546.87	.	AC=32;AF=0.121;AN=264;BaseQRankSum=-5.897;DP=941;Dels=0.00;FS=6.009;HaplotypeScore=0.0931;InbreedingCoeff=0.6221;MLEAC=26;MLEAF=0.098;MQ=59.68;MQ0=0;MQRankSum=0.815;QD=24.26;ReadPosRankSum=1.136	GT:AD:DP:GQ:PL	0/0:73,0:73:99:0,220,2334	0/0:13,0:13:39:0,39,406	0/0:15,0:15:45:0,45,481	0/0:30,0:30:90:0,90,929	0/0:14,0:14:42:0,42,435	0/0:20,0:20:60:0,60,587	0/0:17,0:17:45:0,45,501	0/0:3,0:3:9:0,9,99	0/0:5,0:5:15:0,15,154	0/0:18,0:18:51:0,51,547	0/0:1,0:1:3:0,3,32	1/1:0,18:18:51:532,51,0	0/0:8,0:8:24:0,24,252	0/0:1,0:1:3:0,3,32	0/0:20,0:20:57:0,57,613	0/0:20,0:20:60:0,60,628	0/0:18,0:18:48:0,48,529	0/0:1,0:1:3:0,3,33	0/0:7,0:7:15:0,15,186	0/0:10,0:10:24:0,24,262	1/1:0,9:9:27:280,27,0	1/1:0,22:22:66:675,66,0	0/0:12,0:12:36:0,36,377	0/0:14,0:14:36:0,36,406	0/0:3,0:3:9:0,9,96	0/0:21,0:21:60:0,60,643	0/0:9,0:9:27:0,27,296	0/0:3,0:3:9:0,9,97	0/0:1,0:1:3:0,3,32	0/0:11,0:11:33:0,33,342	0/0:3,0:3:9:0,9,99	0/0:5,0:5:15:0,15,155	0/0:16,0:16:45:0,45,501	0/0:4,0:4:12:0,12,134	0/0:16,0:16:48:0,48,507	0/0:1,0:1:3:0,3,32	0/0:17,0:17:48:0,48,522	0/0:7,0:7:21:0,21,213	0/0:10,0:10:30:0,30,310	0/0:1,0:1:3:0,3,33	0/0:4,0:4:12:0,12,130	0/0:9,0:9:27:0,27,286	0/0:9,0:9:27:0,27,278	0/0:12,0:12:33:0,33,340	0/0:11,0:11:33:0,33,347	0/0:19,0:19:54:0,54,582	0/0:8,0:8:24:0,24,248	0/0:8,0:8:24:0,24,263	0/0:2,0:2:6:0,6,65	0/0:4,0:4:12:0,12,122	0/0:1,0:1:3:0,3,32	0/0:6,0:6:18:0,18,187	0/0:7,0:7:18:0,18,186	0/0:4,0:4:12:0,12,129	0/0:8,0:8:24:0,24,252	0/0:3,0:3:9:0,9,97	1/1:0,2:2:6:58,6,0	1/1:0,6:6:15:166,15,0	0/0:1,0:1:3:0,3,31	./.:.:.:.:.	0/0:1,0:1:3:0,3,33	0/0:1,0:1:3:0,3,32	0/0:6,0:6:18:0,18,184	0/0:2,0:2:6:0,6,59	0/0:6,0:6:18:0,18,187	0/0:1,0:1:3:0,3,33	0/0:6,0:6:18:0,18,184	0/0:11,0:11:33:0,33,342	0/0:4,0:4:12:0,12,125	./.:.:.:.:.	1/1:0,3:3:9:91,9,0	0/0:1,0:1:3:0,3,32	0/0:5,0:5:12:0,12,140	0/0:3,0:3:9:0,9,93	0/0:3,0:3:9:0,9,93	1/1:0,2:2:6:60,6,0	0/0:7,0:7:21:0,21,222	0/0:6,0:6:18:0,18,187	./.:.:.:.:.	0/0:6,0:6:18:0,18,194	0/0:3,0:3:9:0,9,92	./.:.:.:.:.	0/0:8,0:8:24:0,24,247	0/0:3,0:3:9:0,9,89	0/0:1,0:1:3:0,3,30	0/0:3,0:3:9:0,9,97	0/0:3,0:3:9:0,9,89	0/0:3,0:3:9:0,9,89	0/0:2,0:2:6:0,6,63	0/0:7,0:7:18:0,18,196	0/0:6,0:6:15:0,15,168	0/0:2,0:2:6:0,6,64	0/0:3,0:3:9:0,9,92	0/0:4,0:4:12:0,12,130	0/0:1,0:1:3:0,3,32	0/0:3,0:3:6:0,6,62	0/0:3,0:3:9:0,9,96	0/0:2,0:2:6:0,6,61	0/0:2,0:2:6:0,6,63	0/0:3,0:3:9:0,9,95	0/0:2,0:2:6:0,6,66	./.:.:.:.:.	0/0:2,0:2:6:0,6,63	0/0:8,0:8:21:0,21,231	0/0:3,0:3:9:0,9,96	0/0:6,0:6:18:0,18,192	0/0:8,0:8:24:0,24,256	0/0:9,0:9:24:0,24,262	0/0:3,0:3:9:0,9,98	0/0:3,0:3:9:0,9,92	0/0:4,0:4:12:0,12,128	0/0:3,0:3:9:0,9,103	0/0:7,0:7:15:0,15,189	0/0:7,0:7:21:0,21,215	0/0:4,0:4:12:0,12,125	0/0:5,0:5:15:0,15,153	0/0:3,0:3:9:0,9,99	0/0:1,0:1:3:0,3,31	0/0:4,0:4:12:0,12,121	0/0:2,0:2:6:0,6,63	1/1:0,3:3:9:92,9,0	1/1:0,4:4:12:126,12,0	0/0:8,0:8:24:0,24,250	0/0:2,0:2:6:0,6,61	0/0:4,0:4:12:0,12,128	0/0:3,0:3:9:0,9,93	0/0:1,0:1:3:0,3,32	0/0:3,0:3:9:0,9,96	1/1:0,2:2:6:62,6,0	1/1:0,6:6:12:150,12,0	1/1:0,4:4:6:68,6,0	0/0:4,0:4:6:0,6,89	1/1:0,2:2:3:44,3,0	1/1:0,14:14:24:329,24,0	1/1:0,4:4:6:89,6,0	1/1:0,3:4:6:74,6,0	0/0:32,0:32:96:0,96,1085
chr1	18931665	.	G	A	4946.04	.	AC=13;AF=0.050;AN=260;BaseQRankSum=-1.155;DP=1147;Dels=0.00;FS=8.359;HaplotypeScore=0.0744;InbreedingCoeff=0.3632;MLEAC=14;MLEAF=0.054;MQ=59.80;MQ0=0;MQRankSum=-0.531;QD=27.79;ReadPosRankSum=-4.319	GT:AD:DP:GQ:PL	1/1:0,81:81:99:2556,244,0	0/0:19,0:19:57:0,57,595	0/0:13,0:13:39:0,39,405	0/0:48,0:48:99:0,144,1485	0/0:12,0:12:33:0,33,368	0/0:26,0:26:75:0,75,785	0/0:24,0:24:66:0,66,682	0/0:2,0:2:6:0,6,66	0/0:3,0:3:9:0,9,95	0/0:22,0:22:66:0,66,683	0/0:2,0:2:6:0,6,64	0/0:23,0:23:69:0,69,712	0/0:21,0:21:60:0,60,637	./.:.:.:.:.	0/0:28,0:28:78:0,78,847	0/0:23,0:23:66:0,66,689	1/1:0,26:26:78:790,78,0	0/1:4,2:6:44:44,0,109	0/0:5,0:5:15:0,15,150	0/0:11,0:11:30:0,30,317	0/0:6,0:6:18:0,18,192	0/0:33,0:33:87:0,87,929	0/0:26,0:26:78:0,78,780	0/0:20,0:20:60:0,60,620	0/0:3,0:3:9:0,9,93	0/0:18,0:19:51:0,51,544	0/0:17,0:17:51:0,51,520	0/0:2,0:2:6:0,6,72	0/0:5,0:5:15:0,15,161	0/0:25,0:25:72:0,72,761	0/0:3,0:3:9:0,9,97	0/0:7,0:7:21:0,21,230	0/0:23,0:23:63:0,63,678	0/0:3,0:3:9:0,9,100	0/0:17,0:17:48:0,48,495	0/0:3,0:3:9:0,9,96	1/1:0,25:25:75:764,75,0	0/0:15,0:15:45:0,45,465	0/0:16,0:16:48:0,48,492	0/0:2,0:2:6:0,6,64	0/0:2,0:2:6:0,6,64	1/1:0,20:20:60:618,60,0	0/0:16,0:16:42:0,42,459	0/0:21,1:22:34:0,34,613	0/0:13,0:13:39:0,39,410	0/0:19,0:19:51:0,51,547	0/0:9,0:9:27:0,27,277	0/0:10,0:10:30:0,30,311	0/0:2,0:2:6:0,6,63	0/0:2,0:2:6:0,6,61	./.:.:.:.:.	0/0:5,0:5:15:0,15,155	0/0:4,0:4:12:0,12,128	0/0:1,0:1:3:0,3,24	0/0:1,0:1:3:0,3,32	0/1:5,1:6:13:13,0,145	0/0:3,0:3:9:0,9,89	0/0:7,0:7:18:0,18,201	./.:.:.:.:.	0/0:6,0:6:18:0,18,187	0/0:2,0:2:6:0,6,63	0/0:4,0:4:12:0,12,120	1/1:0,11:11:33:330,33,0	0/0:4,0:4:12:0,12,130	0/0:9,0:9:24:0,24,271	0/0:4,0:4:12:0,12,126	./.:.:.:.:.	0/0:3,0:3:9:0,9,92	0/0:8,0:8:24:0,24,249	0/0:3,0:3:9:0,9,92	0/0:3,0:3:9:0,9,92	0/0:1,0:1:3:0,3,29	0/0:3,0:3:9:0,9,88	0/0:5,0:5:15:0,15,155	0/0:8,0:8:24:0,24,248	0/0:1,0:1:3:0,3,32	0/0:3,0:3:9:0,9,96	0/0:2,0:2:6:0,6,61	0/0:2,0:2:6:0,6,55	0/0:1,0:1:3:0,3,32	0/0:3,0:3:9:0,9,92	0/0:1,0:1:3:0,3,30	0/0:5,0:5:15:0,15,156	0/0:2,0:2:6:0,6,61	0/0:1,0:1:3:0,3,32	0/0:7,0:7:21:0,21,226	0/0:2,0:2:6:0,6,60	0/0:2,0:2:6:0,6,55	0/0:7,0:7:21:0,21,221	0/0:4,0:4:12:0,12,122	0/0:4,0:4:12:0,12,126	0/0:2,0:2:6:0,6,62	0/0:4,0:4:12:0,12,125	0/0:6,0:6:15:0,15,172	./.:.:.:.:.	0/0:2,0:2:6:0,6,61	0/0:2,0:2:6:0,6,59	0/0:4,0:4:12:0,12,130	0/0:1,0:1:3:0,3,32	0/0:4,0:4:12:0,12,125	0/0:4,0:4:12:0,12,125	0/0:2,0:2:6:0,6,63	0/0:4,0:4:12:0,12,126	0/0:4,0:4:12:0,12,122	0/0:5,0:5:15:0,15,158	0/0:3,0:3:9:0,9,95	0/1:1,2:3:24:50,0,24	0/0:9,0:9:21:0,21,223	0/0:6,0:6:18:0,18,189	0/0:10,0:10:30:0,30,308	0/0:4,0:4:12:0,12,126	0/0:6,0:6:18:0,18,192	0/0:4,0:4:12:0,12,124	0/0:6,0:6:18:0,18,183	0/0:6,0:6:18:0,18,185	0/0:8,0:8:24:0,24,257	0/0:3,0:3:9:0,9,90	0/0:5,0:5:15:0,15,143	0/0:3,0:3:9:0,9,96	0/0:6,0:6:15:0,15,173	0/0:6,0:6:18:0,18,187	0/0:6,0:6:18:0,18,191	0/0:6,0:6:18:0,18,184	0/0:2,0:2:6:0,6,62	0/0:4,0:4:12:0,12,117	0/0:8,0:8:21:0,21,231	0/0:4,0:4:12:0,12,123	0/0:1,0:1:3:0,3,29	0/0:4,0:4:12:0,12,125	0/0:7,0:7:15:0,15,186	0/0:5,0:5:6:0,6,75	./.:.:.:.:.	./.:.:.:.:.	0/0:6,0:6:9:0,9,134	0/0:2,0:2:3:0,3,45	0/0:2,0:2:3:0,3,45	0/0:30,0:30:90:0,90,1016
chr1	18931872	.	C	A	2835.81	.	AC=33;AF=0.127;AN=260;BaseQRankSum=-3.138;DP=1098;Dels=0.00;FS=0.755;HaplotypeScore=0.1191;InbreedingCoeff=0.6741;MLEAC=27;MLEAF=0.104;MQ=59.80;MQ0=1;MQRankSum=1.864;QD=24.88;ReadPosRankSum=1.615	GT:AD:DP:GQ:PL	0/0:59,0:59:99:0,177,1897	0/0:14,0:14:39:0,39,429	0/0:12,0:12:36:0,36,381	0/0:29,0:29:87:0,87,908	0/0:14,0:14:42:0,42,435	0/0:22,0:22:63:0,63,674	0/0:22,0:22:66:0,66,688	0/0:4,0:4:12:0,12,128	0/0:5,0:5:12:0,12,128	0/0:13,0:13:39:0,39,398	0/0:1,0:1:3:0,3,32	1/1:0,23:23:69:700,69,0	0/0:14,0:14:42:0,42,442	0/0:3,0:3:9:0,9,95	0/0:22,0:22:63:0,63,683	0/0:28,0:28:78:0,78,834	0/0:27,0:27:75:0,75,804	0/1:2,1:3:21:21,0,56	0/0:7,0:7:21:0,21,215	0/0:10,0:10:24:0,24,278	1/1:0,7:7:21:225,21,0	1/1:0,24:24:72:728,72,0	0/0:23,0:23:69:0,69,715	0/0:19,0:19:57:0,57,593	0/0:6,0:6:18:0,18,197	0/0:20,0:21:60:0,60,632	0/0:11,0:11:33:0,33,348	0/0:5,0:5:15:0,15,167	0/0:8,0:8:24:0,24,260	0/0:25,0:25:75:0,75,780	0/0:8,0:8:24:0,24,264	0/0:3,0:3:9:0,9,97	0/0:29,0:29:84:0,84,881	0/0:4,0:4:12:0,12,123	0/0:14,0:14:36:0,36,387	0/0:3,0:3:9:0,9,96	0/0:16,0:16:45:0,45,490	0/0:14,0:14:42:0,42,434	0/0:13,0:13:36:0,36,385	0/0:5,0:5:15:0,15,162	0/0:8,0:8:24:0,24,254	0/0:18,0:18:51:0,51,543	0/0:12,0:12:36:0,36,380	0/0:28,0:28:84:0,84,872	0/0:17,0:17:51:0,51,539	0/0:35,0:35:99:0,105,1104	0/0:16,0:16:48:0,48,505	0/0:7,0:7:21:0,21,233	./.:.:.:.:.	./.:.:.:.:.	0/0:2,0:2:6:0,6,62	0/0:2,0:2:6:0,6,59	0/0:4,0:4:12:0,12,127	0/0:2,0:2:6:0,6,61	0/0:8,0:8:24:0,24,245	0/0:4,0:4:12:0,12,127	1/1:0,4:4:12:122,12,0	1/1:0,4:4:12:126,12,0	./.:.:.:.:.	0/0:6,0:6:18:0,18,188	0/0:5,0:5:15:0,15,162	0/0:1,0:1:3:0,3,30	0/0:4,0:4:12:0,12,122	0/0:5,0:5:15:0,15,159	0/0:3,0:3:9:0,9,92	0/0:4,0:4:12:0,12,124	0/0:4,0:4:12:0,12,128	0/0:1,0:1:3:0,3,30	0/0:7,0:7:18:0,18,195	0/0:2,0:2:6:0,6,62	1/1:0,2:2:6:58,6,0	0/0:4,0:4:12:0,12,131	0/0:2,0:2:6:0,6,67	0/0:1,0:1:3:0,3,32	0/0:3,0:3:9:0,9,95	1/1:0,2:2:6:63,6,0	0/0:5,0:5:12:0,12,134	0/0:3,0:3:9:0,9,97	./.:.:.:.:.	0/0:3,0:3:9:0,9,89	0/0:2,0:2:6:0,6,62	1/1:0,2:2:6:52,6,0	0/0:5,0:5:15:0,15,148	0/0:4,0:4:12:0,12,128	0/0:1,0:1:3:0,3,34	0/0:6,0:6:18:0,18,195	0/0:2,0:2:3:0,3,32	0/0:6,0:6:18:0,18,189	0/0:6,0:6:15:0,15,174	0/0:5,0:5:15:0,15,158	0/0:4,0:4:12:0,12,131	0/0:5,0:5:15:0,15,153	0/0:1,0:1:3:0,3,31	0/0:4,0:4:12:0,12,122	0/0:2,0:2:6:0,6,65	0/0:5,0:5:15:0,15,159	0/0:6,0:6:18:0,18,190	0/0:3,0:3:9:0,9,94	0/0:1,0:1:3:0,3,31	0/0:3,0:3:9:0,9,84	0/0:8,0:8:24:0,24,258	./.:.:.:.:.	0/0:3,0:3:9:0,9,89	0/0:3,0:3:9:0,9,97	0/0:4,0:4:12:0,12,122	0/0:4,0:4:12:0,12,124	0/0:5,0:5:15:0,15,164	0/0:9,0:9:27:0,27,279	0/0:4,0:4:12:0,12,118	0/0:8,0:8:24:0,24,245	0/0:8,0:8:21:0,21,235	0/0:4,0:4:12:0,12,122	0/0:10,0:10:27:0,27,289	0/0:6,0:6:18:0,18,188	0/0:2,0:2:6:0,6,67	0/0:3,0:3:9:0,9,92	0/0:2,0:2:6:0,6,63	0/0:4,0:4:12:0,12,126	0/0:1,0:1:3:0,3,34	0/0:2,0:2:6:0,6,65	1/1:0,5:5:15:153,15,0	1/1:0,9:9:24:260,24,0	0/0:4,0:4:12:0,12,128	0/0:6,0:6:18:0,18,186	0/0:5,0:5:15:0,15,150	0/0:4,0:4:12:0,12,124	0/0:6,0:6:18:0,18,195	0/0:6,0:6:18:0,18,191	1/1:0,1:1:3:29,3,0	1/1:0,8:8:18:215,18,0	1/1:0,7:7:9:134,9,0	./.:.:.:.:.	./.:.:.:.:.	1/1:0,7:7:15:180,15,0	1/1:0,4:4:6:89,6,0	1/1:0,2:2:3:45,3,0	0/0:33,0:33:96:0,96,1108
chr1	18932141	.	G	A	4500.85	.	AC=30;AF=0.113;AN=266;BaseQRankSum=-4.175;DP=1155;Dels=0.00;FS=3.465;HaplotypeScore=0.0727;InbreedingCoeff=0.7040;MLEAC=29;MLEAF=0.109;MQ=59.80;MQ0=0;MQRankSum=1.804;QD=27.28;ReadPosRankSum=1.190	GT:AD:DP:GQ:PL	0/0:67,0:67:99:0,201,2086	1/1:0,25:25:75:753,75,0	1/1:0,13:13:39:403,39,0	0/0:41,0:41:99:0,123,1277	0/0:8,0:8:24:0,24,249	0/0:23,0:23:69:0,69,685	0/0:28,0:28:78:0,78,790	0/0:4,0:4:12:0,12,124	0/0:4,0:4:12:0,12,120	0/0:19,0:19:57:0,57,596	0/0:4,0:4:12:0,12,121	0/0:15,0:15:45:0,45,481	0/0:12,0:12:36:0,36,367	0/0:3,0:3:9:0,9,94	0/0:19,0:19:57:0,57,589	0/0:20,0:20:60:0,60,619	0/0:18,0:18:45:0,45,489	0/0:5,0:5:15:0,15,155	0/0:13,0:13:33:0,33,365	1/1:0,19:19:51:539,51,0	0/0:10,0:10:30:0,30,312	0/0:19,0:19:57:0,57,573	0/0:17,0:17:51:0,51,538	0/0:18,1:19:24:0,24,509	0/0:5,0:5:15:0,15,160	0/0:22,0:22:66:0,66,678	0/0:20,0:20:60:0,60,615	0/0:4,0:4:12:0,12,114	0/0:7,0:7:21:0,21,218	0/0:27,0:27:81:0,81,836	0/0:10,0:10:27:0,27,286	0/0:7,0:7:21:0,21,224	0/0:18,0:18:54:0,54,552	0/0:1,0:1:3:0,3,32	0/0:18,0:18:48:0,48,537	0/0:3,0:3:9:0,9,95	0/0:11,0:11:33:0,33,336	0/0:16,0:16:48:0,48,509	0/0:18,0:18:51:0,51,536	0/0:1,0:1:3:0,3,33	0/0:8,0:8:24:0,24,250	0/0:20,0:20:60:0,60,610	0/0:14,0:14:36:0,36,405	0/0:16,0:16:48:0,48,486	1/1:0,14:14:39:413,39,0	1/1:0,33:33:90:946,90,0	1/1:0,16:16:48:488,48,0	0/0:13,0:13:39:0,39,403	0/0:1,0:1:3:0,3,31	0/0:3,0:3:9:0,9,90	0/0:2,0:2:6:0,6,59	0/0:2,0:2:6:0,6,61	0/0:7,0:7:21:0,21,217	0/0:7,0:7:18:0,18,198	0/0:6,0:6:18:0,18,178	0/0:6,0:6:18:0,18,184	0/0:6,0:6:18:0,18,180	0/0:5,0:5:15:0,15,153	0/0:1,0:1:3:0,3,32	0/0:6,0:6:18:0,18,187	0/0:6,0:6:18:0,18,180	./.:.:.:.:.	0/0:3,0:3:9:0,9,92	0/0:5,0:5:15:0,15,157	0/0:6,0:6:18:0,18,186	0/0:6,0:6:18:0,18,186	0/0:1,0:1:3:0,3,33	0/0:4,0:4:12:0,12,113	0/0:2,0:2:6:0,6,61	0/0:3,0:3:9:0,9,93	0/0:1,0:1:3:0,3,30	0/0:2,0:2:6:0,6,63	0/0:2,0:2:6:0,6,62	0/0:5,0:5:15:0,15,153	0/0:3,0:3:9:0,9,97	./.:.:.:.:.	1/1:0,4:4:12:121,12,0	1/1:0,6:6:18:184,18,0	0/0:3,0:3:9:0,9,92	1/1:0,5:5:15:157,15,0	0/0:2,0:2:6:0,6,61	0/0:2,0:2:6:0,6,61	0/0:5,0:5:15:0,15,161	0/0:5,0:5:12:0,12,136	0/0:5,0:5:15:0,15,152	0/0:2,0:2:6:0,6,58	0/0:8,0:8:24:0,24,241	0/0:11,0:11:33:0,33,350	0/0:7,0:7:21:0,21,214	0/0:5,0:5:15:0,15,164	0/0:4,0:4:12:0,12,126	0/0:7,0:7:21:0,21,215	0/0:3,0:3:9:0,9,95	0/0:1,0:1:3:0,3,33	0/0:4,0:4:12:0,12,126	0/0:4,0:4:12:0,12,118	0/0:4,0:4:12:0,12,128	0/0:5,0:5:15:0,15,150	0/0:3,0:3:9:0,9,90	0/0:3,0:3:9:0,9,95	0/0:6,0:6:18:0,18,189	0/0:2,0:2:6:0,6,62	0/0:1,0:1:3:0,3,31	0/0:1,0:1:3:0,3,30	0/0:3,0:3:6:0,6,79	0/0:7,0:7:21:0,21,225	0/0:2,0:2:6:0,6,63	0/0:14,0:14:36:0,36,391	0/0:4,0:4:12:0,12,126	0/0:7,0:7:21:0,21,203	0/0:10,0:10:30:0,30,309	0/0:4,0:4:12:0,12,132	0/0:11,0:11:33:0,33,347	0/0:10,0:10:30:0,30,311	0/0:3,0:3:9:0,9,94	0/0:4,0:4:12:0,12,122	0/0:5,0:5:15:0,15,154	0/0:4,0:4:12:0,12,120	0/0:2,0:2:6:0,6,59	1/1:0,5:5:15:152,15,0	0/0:8,0:8:21:0,21,228	0/0:4,0:4:12:0,12,122	1/1:0,5:5:12:138,12,0	1/1:0,6:6:15:167,15,0	1/1:0,7:7:21:210,21,0	1/1:0,5:5:15:155,15,0	1/1:0,2:2:6:58,6,0	./.:.:.:.:.	0/0:4,0:4:12:0,12,118	0/0:6,0:6:9:0,9,134	0/0:4,0:4:6:0,6,89	./.:.:.:.:.	0/0:8,0:8:12:0,12,179	0/0:1,0:1:3:0,3,31	0/0:4,0:4:6:0,6,89	0/0:2,0:2:3:0,3,45	0/0:28,0:28:84:0,84,936
chr1	18932224	.	T	C	3107.11	.	AC=37;AF=0.138;AN=268;BaseQRankSum=2.445;DP=1320;Dels=0.00;FS=1.537;HaplotypeScore=0.0693;InbreedingCoeff=0.7168;MLEAC=30;MLEAF=0.112;MQ=59.76;MQ0=0;MQRankSum=0.977;QD=25.26;ReadPosRankSum=0.469	GT:AD:DP:GQ:PL	0/0:92,0:92:99:0,277,2891	0/0:24,0:24:72:0,72,770	0/0:17,0:17:48:0,48,522	0/0:47,0:47:99:0,141,1483	0/0:21,0:21:51:0,51,587	0/0:24,0:24:72:0,72,743	0/0:27,0:27:81:0,81,848	0/0:7,0:7:21:0,21,214	0/0:7,0:7:21:0,21,227	0/0:30,0:30:87:0,87,933	0/0:3,0:3:9:0,9,97	1/1:0,25:25:72:787,72,0	0/0:18,0:18:45:0,45,506	0/0:3,0:3:9:0,9,91	0/0:19,0:19:57:0,57,606	0/0:23,0:23:69:0,69,734	0/0:20,0:20:60:0,60,632	0/1:4,2:6:43:43,0,105	0/0:17,0:17:42:0,42,482	0/0:20,0:20:54:0,54,577	1/1:0,4:4:12:134,12,0	1/1:0,22:22:60:670,60,0	0/0:20,0:20:54:0,54,591	0/0:20,0:20:60:0,60,635	0/0:3,0:3:9:0,9,97	0/0:23,0:23:69:0,69,716	0/0:13,0:13:39:0,39,419	0/0:4,1:5:12:0,12,131	0/0:4,0:4:12:0,12,120	0/0:34,0:34:87:0,87,969	0/0:12,0:12:36:0,36,383	0/0:3,0:3:9:0,9,97	0/0:27,0:27:81:0,81,837	0/0:2,0:2:6:0,6,63	0/0:15,0:15:42:0,42,460	0/0:6,0:6:18:0,18,195	0/0:23,0:23:66:0,66,709	0/0:21,0:21:57:0,57,617	0/0:14,0:14:42:0,42,428	0/0:7,0:7:21:0,21,226	0/0:2,0:2:6:0,6,68	0/0:22,0:22:60:0,60,653	0/0:23,0:23:69:0,69,719	0/0:25,0:25:75:0,75,793	0/0:17,0:17:51:0,51,540	0/0:34,0:34:99:0,102,1054	0/0:11,0:11:24:0,24,290	0/0:8,0:8:24:0,24,252	0/0:3,0:3:9:0,9,97	0/0:8,0:8:24:0,24,245	0/0:1,0:1:3:0,3,30	0/0:4,0:4:12:0,12,124	0/0:6,0:6:18:0,18,189	0/0:4,0:4:12:0,12,130	0/0:8,0:8:24:0,24,257	0/0:9,0:9:27:0,27,291	1/1:0,4:4:12:126,12,0	1/1:0,6:6:18:187,18,0	0/0:2,0:2:6:0,6,65	0/0:9,0:9:27:0,27,279	0/0:4,0:4:9:0,9,107	0/0:3,0:3:9:0,9,89	0/0:6,0:6:18:0,18,187	0/0:4,0:4:12:0,12,127	0/0:5,0:5:15:0,15,161	0/0:3,0:3:9:0,9,92	0/0:2,0:2:6:0,6,64	0/0:4,0:4:9:0,9,108	0/0:5,0:5:15:0,15,158	0/0:2,0:2:6:0,6,65	1/1:0,5:5:15:162,15,0	0/0:3,0:3:9:0,9,89	./.:.:.:.:.	./.:.:.:.:.	0/0:4,0:4:12:0,12,128	1/1:0,4:4:12:132,12,0	0/0:7,0:7:21:0,21,224	0/0:3,0:3:9:0,9,97	1/1:0,3:3:9:98,9,0	0/0:8,0:8:24:0,24,256	0/0:2,0:2:6:0,6,63	1/1:0,4:4:12:129,12,0	0/0:7,0:7:21:0,21,234	0/0:5,0:5:15:0,15,158	0/0:6,0:6:18:0,18,189	0/0:9,0:9:27:0,27,296	0/0:5,0:5:15:0,15,159	0/0:10,0:10:30:0,30,311	0/0:5,0:5:15:0,15,161	0/0:6,0:6:18:0,18,189	0/0:2,0:2:6:0,6,62	0/0:8,0:8:24:0,24,254	0/0:6,0:6:18:0,18,190	0/0:4,0:4:12:0,12,131	0/0:3,0:3:9:0,9,97	0/0:5,0:5:15:0,15,148	0/0:8,0:8:24:0,24,252	0/0:3,0:3:9:0,9,98	0/0:2,0:2:6:0,6,65	0/0:3,0:3:9:0,9,96	0/0:6,0:6:18:0,18,193	0/0:1,0:1:3:0,3,32	0/0:4,0:4:12:0,12,130	0/0:1,0:1:3:0,3,32	0/0:1,0:1:3:0,3,32	0/0:5,0:5:15:0,15,161	0/0:4,0:4:12:0,12,111	0/0:10,0:10:27:0,27,298	0/0:5,0:5:15:0,15,160	0/0:13,0:13:39:0,39,402	0/0:12,0:12:36:0,36,379	0/0:5,0:5:15:0,15,160	0/0:9,0:9:27:0,27,281	0/0:1,0:1:3:0,3,32	0/0:4,0:4:12:0,12,128	0/0:4,0:4:12:0,12,126	0/0:4,0:4:12:0,12,124	0/0:2,0:2:6:0,6,60	0/0:4,0:4:12:0,12,128	0/0:8,0:8:24:0,24,260	1/1:0,7:7:21:229,21,0	1/1:0,4:4:12:124,12,0	0/0:13,0:13:30:0,30,355	0/0:3,0:3:6:0,6,65	0/0:2,0:2:3:0,3,45	0/0:6,0:6:18:0,18,189	0/0:6,0:6:18:0,18,188	0/0:6,0:6:18:0,18,189	1/1:0,2:2:6:68,6,0	1/1:0,6:6:9:134,9,0	1/1:0,2:2:3:45,3,0	./.:.:.:.:.	1/1:0,13:13:21:300,21,0	1/1:0,2:2:3:45,3,0	1/1:0,2:2:3:45,3,0	1/1:0,2:2:3:45,3,0	0/0:29,0:29:87:0,87,961
chr1	18933051	.	A	G	1785.23	.	AC=30;AF=0.119;AN=252;BaseQRankSum=2.801;DP=931;Dels=0.00;FS=0.000;HaplotypeScore=0.0923;InbreedingCoeff=0.5749;MLEAC=24;MLEAF=0.095;MQ=59.79;MQ0=0;MQRankSum=0.717;QD=23.18;ReadPosRankSum=-0.151	GT:AD:DP:GQ:PL	0/0:73,0:73:99:0,219,2257	0/0:23,0:23:69:0,69,705	0/0:21,0:21:63:0,63,642	0/0:44,0:44:99:0,132,1339	0/0:8,0:8:24:0,24,247	0/0:11,0:11:33:0,33,334	0/0:15,0:15:45:0,45,446	0/0:4,0:4:12:0,12,126	./.:.:.:.:.	0/0:17,0:17:51:0,51,525	0/0:2,0:2:6:0,6,65	1/1:0,19:19:48:537,48,0	0/0:15,0:15:45:0,45,457	0/0:3,0:3:9:0,9,96	0/0:20,0:20:54:0,54,570	0/0:17,0:17:51:0,51,517	0/0:12,0:12:36:0,36,372	0/1:3,1:4:20:20,0,84	0/0:8,0:8:24:0,24,247	0/0:8,0:8:24:0,24,249	1/1:0,3:3:9:99,9,0	1/1:0,13:13:39:410,39,0	0/0:18,0:18:54:0,54,553	0/0:23,0:23:69:0,69,718	0/0:1,0:1:3:0,3,32	0/0:15,0:15:45:0,45,462	0/0:7,0:7:21:0,21,212	0/0:4,0:4:12:0,12,132	0/0:1,0:1:3:0,3,36	0/0:14,0:14:36:0,36,394	0/0:9,0:9:27:0,27,281	0/0:3,0:3:9:0,9,102	0/0:21,0:21:63:0,63,649	0/0:4,0:4:12:0,12,132	0/0:8,0:8:21:0,21,214	0/0:5,0:5:15:0,15,160	0/0:17,0:17:51:0,51,521	0/0:11,0:11:27:0,27,301	0/0:19,0:19:54:0,54,570	0/0:3,0:3:9:0,9,99	0/0:3,0:3:9:0,9,97	0/0:16,0:16:45:0,45,479	0/0:14,0:14:36:0,36,396	0/0:16,0:16:48:0,48,490	0/0:13,0:13:39:0,39,398	0/0:13,0:13:39:0,39,396	0/0:14,0:14:39:0,39,422	0/0:4,0:4:12:0,12,130	0/0:5,0:5:12:0,12,139	0/0:6,0:6:18:0,18,183	0/0:2,0:2:6:0,6,64	0/0:5,0:5:15:0,15,153	0/0:3,0:3:9:0,9,91	0/0:2,0:2:6:0,6,58	0/0:5,0:5:12:0,12,141	./.:.:.:.:.	1/1:0,2:2:6:59,6,0	1/1:0,4:4:12:129,12,0	0/0:2,0:2:6:0,6,63	0/0:7,0:7:21:0,21,210	0/0:3,0:3:9:0,9,86	0/0:3,0:3:6:0,6,61	0/0:9,0:9:27:0,27,273	0/0:4,0:4:9:0,9,105	0/0:5,0:5:15:0,15,153	0/0:3,0:3:9:0,9,92	0/0:1,0:1:3:0,3,29	0/0:9,0:9:24:0,24,254	0/0:3,0:3:9:0,9,83	0/0:3,0:3:9:0,9,89	1/1:0,3:3:9:95,9,0	0/0:1,0:1:3:0,3,32	0/0:2,0:2:6:0,6,60	0/0:1,0:1:3:0,3,30	0/0:6,0:6:18:0,18,181	1/1:0,5:5:12:128,12,0	0/0:5,0:5:15:0,15,154	0/0:4,0:4:9:0,9,104	./.:.:.:.:.	0/0:2,0:2:6:0,6,62	0/0:3,0:3:9:0,9,92	./.:.:.:.:.	0/0:3,0:3:9:0,9,94	0/0:4,0:4:9:0,9,100	./.:.:.:.:.	0/0:3,0:3:9:0,9,92	./.:.:.:.:.	0/0:6,0:6:18:0,18,189	0/0:6,0:6:18:0,18,191	0/0:6,0:6:18:0,18,195	./.:.:.:.:.	0/0:2,0:2:6:0,6,62	0/0:1,0:1:3:0,3,32	0/0:4,0:4:12:0,12,120	0/0:1,0:1:3:0,3,29	0/0:5,0:5:15:0,15,157	0/0:5,0:5:15:0,15,158	0/0:2,0:2:6:0,6,63	0/0:2,0:2:6:0,6,63	./.:.:.:.:.	0/0:5,0:5:15:0,15,158	0/0:1,0:1:3:0,3,31	0/0:3,0:3:9:0,9,94	0/0:3,0:3:9:0,9,91	./.:.:.:.:.	0/0:3,0:3:6:0,6,77	0/0:3,0:3:9:0,9,98	0/0:7,0:7:15:0,15,180	0/0:5,0:5:15:0,15,158	0/0:5,0:5:15:0,15,149	0/0:3,0:3:9:0,9,93	0/0:5,0:5:15:0,15,159	0/0:7,0:7:21:0,21,213	0/0:5,0:5:15:0,15,150	0/0:3,0:3:9:0,9,81	0/0:5,0:5:15:0,15,150	0/0:1,0:1:3:0,3,30	0/0:2,0:2:6:0,6,59	0/0:3,0:3:9:0,9,86	0/0:1,0:1:3:0,3,30	1/1:0,3:3:9:93,9,0	1/1:0,1:1:3:33,3,0	0/0:8,0:8:24:0,24,241	0/0:5,0:5:15:0,15,155	0/0:1,0:1:3:0,3,33	0/0:2,0:2:6:0,6,59	0/0:4,0:4:12:0,12,128	0/0:3,0:3:6:0,6,63	1/1:0,3:3:9:97,9,0	1/1:0,5:5:15:153,15,0	./.:.:.:.:.	0/1:1,2:3:22:53,0,22	./.:.:.:.:.	1/1:0,3:3:6:68,6,0	1/1:0,2:2:3:45,3,0	1/1:0,4:4:6:89,6,0	0/0:30,0:30:87:0,87,986
chr1	18933407	.	A	T	2286.55	.	AC=31;AF=0.122;AN=254;BaseQRankSum=1.371;DP=1002;Dels=0.00;FS=2.366;HaplotypeScore=0.1951;InbreedingCoeff=0.6424;MLEAC=25;MLEAF=0.098;MQ=59.72;MQ0=0;MQRankSum=0.635;QD=24.32;ReadPosRankSum=-1.725	GT:AD:DP:GQ:PL	0/0:71,0:71:99:0,214,2240	0/0:24,0:24:69:0,69,707	0/0:17,0:17:51:0,51,520	0/0:57,0:57:99:0,171,1710	0/0:12,0:12:36:0,36,373	0/0:17,0:17:45:0,45,482	0/0:17,0:17:48:0,48,496	0/0:2,0:2:6:0,6,61	0/0:2,0:2:6:0,6,62	0/0:11,0:11:30:0,30,329	0/0:4,0:4:12:0,12,128	1/1:0,19:19:54:589,54,0	0/0:14,0:14:42:0,42,428	0/0:1,0:1:3:0,3,31	0/0:13,0:13:39:0,39,404	0/0:31,0:31:90:0,90,919	0/0:10,0:10:30:0,30,312	0/1:3,2:5:45:45,0,81	0/0:8,0:8:24:0,24,237	0/0:9,0:9:27:0,27,272	1/1:0,5:5:15:162,15,0	1/1:0,17:17:45:497,45,0	0/0:14,0:14:42:0,42,445	0/0:22,0:22:66:0,66,680	0/0:6,0:6:18:0,18,192	0/0:15,0:15:45:0,45,460	0/0:12,0:12:36:0,36,374	0/0:1,0:1:3:0,3,32	0/0:2,0:2:6:0,6,66	0/0:25,0:25:75:0,75,765	0/0:13,0:13:39:0,39,410	0/0:6,0:6:18:0,18,193	0/0:25,0:25:75:0,75,752	0/0:4,0:4:12:0,12,122	0/0:14,0:14:42:0,42,428	0/0:4,0:4:12:0,12,131	0/0:19,0:19:57:0,57,581	0/0:10,0:10:30:0,30,296	0/0:12,0:12:33:0,33,357	0/0:2,0:2:6:0,6,64	0/0:5,0:5:15:0,15,164	0/0:7,0:7:21:0,21,220	0/0:17,0:17:51:0,51,518	0/0:11,0:11:33:0,33,340	0/0:21,0:21:63:0,63,644	0/0:17,0:17:48:0,48,514	0/0:6,0:6:18:0,18,179	0/0:8,0:8:24:0,24,252	0/0:1,0:1:3:0,3,31	0/0:4,0:4:12:0,12,124	./.:.:.:.:.	0/0:2,0:2:6:0,6,61	0/0:5,0:5:15:0,15,147	0/0:3,0:3:9:0,9,89	0/0:2,0:2:6:0,6,57	0/0:3,0:3:9:0,9,94	1/1:0,3:3:9:91,9,0	1/1:0,7:7:18:201,18,0	0/0:4,0:4:12:0,12,124	0/0:1,0:1:3:0,3,33	0/0:1,0:1:3:0,3,29	0/0:2,0:2:6:0,6,59	0/0:8,0:8:21:0,21,233	0/0:2,0:2:6:0,6,59	0/0:6,0:6:18:0,18,183	./.:.:.:.:.	0/0:1,0:1:3:0,3,31	0/0:12,0:12:36:0,36,362	0/0:4,0:4:12:0,12,122	0/0:2,0:2:6:0,6,63	./.:.:.:.:.	./.:.:.:.:.	0/0:2,0:2:6:0,6,61	0/0:5,0:5:15:0,15,152	0/0:6,0:6:18:0,18,176	1/1:0,3:3:9:94,9,0	0/0:5,0:5:15:0,15,155	0/0:7,0:7:21:0,21,217	./.:.:.:.:.	0/0:4,0:4:12:0,12,127	./.:.:.:.:.	1/1:0,3:3:9:97,9,0	0/0:6,0:6:18:0,18,187	0/0:2,0:2:6:0,6,59	0/0:1,0:1:3:0,3,30	0/0:4,0:4:12:0,12,130	0/0:6,0:6:18:0,18,184	0/0:7,0:7:21:0,21,210	0/0:6,0:6:18:0,18,185	0/0:3,0:3:9:0,9,97	0/0:4,0:4:9:0,9,108	0/0:4,0:4:9:0,9,102	0/0:3,0:3:9:0,9,94	./.:.:.:.:.	0/0:2,0:2:6:0,6,62	0/0:4,0:4:12:0,12,122	0/0:7,0:7:21:0,21,224	0/0:3,0:3:9:0,9,91	0/0:1,0:1:3:0,3,29	0/0:2,0:2:6:0,6,60	0/0:4,0:4:12:0,12,128	0/0:2,0:2:6:0,6,61	./.:.:.:.:.	0/0:2,0:2:6:0,6,57	0/0:1,0:1:3:0,3,32	0/0:3,0:3:9:0,9,91	0/0:3,0:3:9:0,9,95	0/0:4,0:4:12:0,12,124	0/0:3,0:3:9:0,9,97	0/0:5,0:5:15:0,15,152	0/0:5,0:5:15:0,15,148	0/0:3,0:3:9:0,9,97	0/0:9,0:9:27:0,27,281	0/0:5,0:5:15:0,15,148	0/0:7,0:7:21:0,21,206	0/0:4,0:4:12:0,12,122	0/0:4,0:4:12:0,12,125	0/0:3,0:3:9:0,9,89	0/0:4,0:4:12:0,12,121	0/0:2,0:2:6:0,6,63	1/1:0,5:5:15:152,15,0	1/1:0,4:4:12:128,12,0	0/0:5,0:5:15:0,15,152	0/0:2,0:2:6:0,6,62	./.:.:.:.:.	0/0:5,0:5:15:0,15,153	0/0:9,0:9:27:0,27,282	0/0:6,0:6:18:0,18,178	1/1:0,2:2:6:61,6,0	./.:.:.:.:.	1/1:0,2:2:3:45,3,0	0/0:10,0:10:18:0,18,243	1/1:0,4:4:9:107,9,0	1/1:0,5:5:9:121,9,0	1/1:0,8:8:15:197,15,0	1/1:0,2:2:3:45,3,0	0/0:22,0:23:66:0,66,744
chr1	18935033	.	T	C	3972.41	.	AC=38;AF=0.143;AN=266;BaseQRankSum=4.653;DP=988;Dels=0.00;FS=2.784;HaplotypeScore=0.1131;InbreedingCoeff=0.6176;MLEAC=35;MLEAF=0.132;MQ=59.74;MQ0=0;MQRankSum=1.539;QD=27.21;ReadPosRankSum=-0.353	GT:AD:DP:GQ:PL	0/0:75,0:75:99:0,226,2324	0/0:21,0:21:63:0,63,631	0/0:15,0:15:45:0,45,462	0/0:47,0:47:99:0,141,1416	0/0:17,0:17:51:0,51,525	0/0:16,0:16:45:0,45,480	0/0:19,0:19:54:0,54,558	0/0:3,0:3:9:0,9,99	0/0:3,0:3:9:0,9,95	0/0:20,0:20:57:0,57,598	0/0:6,0:6:18:0,18,187	1/1:0,19:19:57:599,57,0	0/0:16,0:16:48:0,48,492	./.:.:.:.:.	0/0:13,0:13:36:0,36,381	0/0:17,0:17:51:0,51,515	0/0:17,0:17:48:0,48,505	0/0:1,0:1:3:0,3,31	0/0:12,0:12:30:0,30,316	0/0:7,0:7:18:0,18,196	0/0:2,0:2:6:0,6,64	1/1:0,16:16:45:492,45,0	0/0:15,0:15:42:0,42,447	1/1:0,20:20:60:631,60,0	0/0:3,0:3:9:0,9,93	0/0:22,0:22:60:0,60,655	0/0:11,0:11:30:0,30,323	0/0:2,0:2:6:0,6,61	0/0:5,0:5:15:0,15,161	0/0:21,0:21:57:0,57,608	0/0:8,0:8:24:0,24,256	0/0:3,0:3:9:0,9,83	0/0:21,0:21:60:0,60,632	0/0:1,0:1:3:0,3,32	0/0:3,0:3:9:0,9,93	0/0:3,0:3:9:0,9,95	0/0:14,0:14:39:0,39,417	0/0:12,0:12:33:0,33,347	0/0:8,0:8:24:0,24,249	0/0:4,0:4:12:0,12,124	0/0:5,0:5:15:0,15,153	0/0:12,0:12:36:0,36,361	0/0:14,0:14:39:0,39,415	1/1:0,19:19:57:611,57,0	0/0:13,0:13:36:0,36,383	0/0:18,0:18:45:0,45,503	0/0:12,0:12:30:0,30,332	0/0:2,0:2:6:0,6,67	0/0:2,0:2:6:0,6,60	0/0:5,0:5:15:0,15,153	0/0:2,0:2:6:0,6,63	0/0:3,0:3:9:0,9,93	0/0:5,0:5:15:0,15,153	0/0:1,0:1:3:0,3,30	0/0:4,0:4:12:0,12,126	0/0:3,0:3:9:0,9,95	1/1:0,8:8:21:233,21,0	1/1:0,4:4:9:109,9,0	0/0:3,0:3:9:0,9,92	0/0:7,0:7:21:0,21,211	0/0:2,0:2:6:0,6,58	0/0:1,0:1:3:0,3,33	0/0:3,0:3:9:0,9,92	0/0:2,0:2:6:0,6,61	0/0:2,0:2:6:0,6,61	0/0:4,0:4:12:0,12,115	0/0:3,0:3:9:0,9,89	0/0:11,0:11:33:0,33,342	0/0:2,0:2:6:0,6,62	0/0:4,0:4:12:0,12,125	0/0:3,0:3:6:0,6,77	0/0:3,0:3:9:0,9,88	1/1:0,5:5:15:154,15,0	1/1:0,7:7:21:225,21,0	1/1:0,8:8:24:254,24,0	0/1:1,4:5:16:113,0,16	0/0:5,0:5:15:0,15,153	0/0:3,0:3:9:0,9,97	1/1:0,3:3:9:95,9,0	0/0:1,0:1:3:0,3,31	0/0:4,0:4:9:0,9,105	1/1:0,1:1:3:31,3,0	0/0:2,0:2:6:0,6,61	0/0:5,0:5:15:0,15,154	0/0:7,0:7:21:0,21,217	0/0:4,0:4:12:0,12,128	0/0:5,0:5:12:0,12,140	0/0:5,0:5:15:0,15,150	0/0:2,0:2:6:0,6,63	0/0:4,0:4:12:0,12,116	0/0:1,0:1:3:0,3,31	0/0:1,0:1:3:0,3,30	0/0:5,0:5:15:0,15,153	0/0:3,0:3:9:0,9,89	0/0:2,0:2:6:0,6,58	0/0:7,0:7:21:0,21,210	0/0:2,0:2:6:0,6,65	0/0:2,0:2:6:0,6,61	0/0:1,0:1:3:0,3,29	0/0:4,0:4:12:0,12,119	0/0:8,0:8:24:0,24,246	./.:.:.:.:.	0/0:2,0:2:6:0,6,63	0/0:2,0:2:6:0,6,62	0/0:1,0:1:3:0,3,30	0/0:5,0:5:15:0,15,157	0/0:6,0:6:18:0,18,181	0/0:2,0:2:6:0,6,59	0/0:3,0:3:9:0,9,95	0/0:6,0:6:18:0,18,184	0/0:9,0:9:21:0,21,227	0/0:3,0:3:9:0,9,98	0/0:6,0:6:18:0,18,182	0/0:7,0:7:21:0,21,213	0/0:7,0:7:21:0,21,213	0/0:5,0:5:15:0,15,156	0/0:1,0:1:3:0,3,32	0/0:4,0:4:12:0,12,120	1/1:0,8:8:24:260,24,0	0/0:6,0:6:15:0,15,169	./.:.:.:.:.	1/1:0,1:1:3:29,3,0	0/0:4,0:4:12:0,12,128	0/0:1,0:1:3:0,3,32	0/0:6,0:6:18:0,18,193	0/0:3,0:3:9:0,9,95	0/0:2,0:2:6:0,6,61	0/0:2,0:2:6:0,6,62	1/1:0,4:4:12:126,12,0	1/1:0,2:2:6:63,6,0	./.:.:.:.:.	0/0:2,0:2:3:0,3,45	1/1:0,2:2:3:45,3,0	1/1:0,6:6:12:150,12,0	0/1:1,4:5:21:80,0,21	1/1:0,3:3:6:77,6,0	0/0:29,0:29:87:0,87,970
chr1	18935389	.	C	A	3293.49	.	AC=39;AF=0.152;AN=256;BaseQRankSum=-3.474;DP=1010;Dels=0.00;FS=4.218;HaplotypeScore=0.1174;InbreedingCoeff=0.6722;MLEAC=35;MLEAF=0.137;MQ=59.76;MQ0=1;MQRankSum=-0.472;QD=24.76;ReadPosRankSum=2.196	GT:AD:DP:GQ:PL	0/0:70,0:70:99:0,211,2275	0/0:24,0:24:72:0,72,731	0/0:20,0:20:60:0,60,632	0/0:40,0:40:99:0,117,1217	0/0:14,0:14:42:0,42,426	0/0:9,0:9:27:0,27,284	0/0:25,0:25:66:0,66,729	0/0:2,0:2:6:0,6,64	0/1:4,1:5:16:16,0,111	0/0:23,0:23:66:0,66,715	0/0:4,0:4:12:0,12,126	1/1:0,21:21:63:630,63,0	0/0:13,0:13:39:0,39,388	./.:.:.:.:.	0/0:15,0:15:42:0,42,433	0/0:23,0:23:69:0,69,720	0/0:27,0:27:81:0,81,854	0/0:2,0:2:6:0,6,57	0/0:2,0:2:6:0,6,64	0/0:4,0:4:12:0,12,125	0/0:5,0:5:15:0,15,165	1/1:0,9:9:27:272,27,0	0/0:23,0:23:69:0,69,718	1/1:0,19:19:51:551,51,0	0/0:1,0:1:3:0,3,35	0/0:15,0:15:36:0,36,412	0/0:22,0:22:66:0,66,694	0/0:8,0:8:24:0,24,257	0/0:2,0:2:6:0,6,59	0/0:15,0:15:42:0,42,439	0/0:1,0:1:3:0,3,30	0/0:4,0:4:9:0,9,99	0/0:20,0:20:48:0,48,538	0/0:1,0:1:3:0,3,30	0/0:15,0:15:45:0,45,467	0/0:3,0:3:9:0,9,97	0/0:17,0:17:51:0,51,530	0/0:13,0:13:39:0,39,393	0/0:11,0:11:33:0,33,343	0/0:1,0:1:3:0,3,33	0/0:4,0:4:12:0,12,132	0/0:19,0:19:57:0,57,594	0/0:10,0:10:27:0,27,293	1/1:0,12:12:36:352,36,0	0/0:12,0:12:36:0,36,367	0/0:15,0:15:45:0,45,474	0/0:19,0:19:48:0,48,548	1/1:0,3:3:9:95,9,0	./.:.:.:.:.	0/0:4,0:4:9:0,9,106	0/0:1,0:1:3:0,3,30	0/0:2,0:2:6:0,6,63	0/0:3,0:3:9:0,9,92	0/0:3,0:3:9:0,9,93	0/0:6,0:6:18:0,18,183	0/0:2,0:2:6:0,6,65	1/1:0,5:5:12:137,12,0	1/1:0,8:8:24:243,24,0	0/0:2,0:2:6:0,6,64	0/0:6,0:6:15:0,15,165	0/0:7,0:7:21:0,21,219	0/0:5,0:5:15:0,15,158	0/0:8,0:8:21:0,21,239	0/0:5,0:5:12:0,12,140	0/0:6,0:6:15:0,15,159	0/0:6,0:6:18:0,18,189	0/0:4,0:4:12:0,12,127	0/0:11,0:11:33:0,33,343	0/0:5,0:5:15:0,15,154	0/0:1,0:1:3:0,3,29	./.:.:.:.:.	0/0:5,0:5:15:0,15,153	1/1:0,1:1:3:29,3,0	./.:.:.:.:.	1/1:0,8:8:24:243,24,0	1/1:0,4:4:9:104,9,0	0/0:2,0:2:6:0,6,65	./.:.:.:.:.	1/1:0,1:1:3:31,3,0	0/0:2,0:2:6:0,6,62	0/0:5,0:5:12:0,12,139	0/0:1,0:1:3:0,3,31	0/0:1,0:1:3:0,3,35	0/0:4,0:4:12:0,12,122	0/0:1,0:1:3:0,3,32	./.:.:.:.:.	0/0:4,0:4:12:0,12,121	0/0:7,0:7:21:0,21,223	0/0:7,0:7:15:0,15,186	0/0:2,0:2:6:0,6,56	0/0:1,0:1:3:0,3,32	0/0:3,0:3:9:0,9,97	0/0:4,0:4:12:0,12,130	0/0:3,0:3:9:0,9,97	0/0:5,0:5:15:0,15,154	0/0:2,0:2:6:0,6,65	0/0:7,0:7:21:0,21,208	./.:.:.:.:.	0/0:4,0:4:12:0,12,126	0/0:4,0:4:12:0,12,124	0/0:6,0:6:18:0,18,191	0/0:1,0:1:3:0,3,32	0/0:3,0:3:9:0,9,89	0/0:2,0:2:6:0,6,59	0/0:3,0:3:9:0,9,96	0/0:4,0:4:12:0,12,126	0/0:1,0:1:3:0,3,32	0/0:4,0:4:12:0,12,123	0/0:3,0:3:9:0,9,91	0/0:4,0:4:9:0,9,104	0/0:7,0:7:21:0,21,220	0/0:3,0:3:9:0,9,96	0/0:9,0:9:27:0,27,280	0/0:5,0:5:15:0,15,154	0/0:4,0:4:12:0,12,130	0/0:8,0:8:21:0,21,234	0/0:3,0:3:9:0,9,95	0/0:3,0:3:9:0,9,95	1/1:0,6:6:18:183,18,0	0/0:8,0:8:24:0,24,250	1/1:0,3:3:9:86,9,0	1/1:0,2:2:6:66,6,0	0/0:7,0:7:21:0,21,213	0/0:3,0:3:9:0,9,97	0/0:5,0:5:15:0,15,152	0/0:7,0:7:21:0,21,218	0/0:6,0:6:18:0,18,195	0/0:5,0:5:15:0,15,161	1/1:0,8:8:18:208,18,0	./.:.:.:.:.	1/1:0,6:6:15:168,15,0	0/0:4,0:4:6:0,6,89	1/1:0,6:6:12:152,12,0	./.:.:.:.:.	1/1:0,4:4:6:89,6,0	1/1:0,2:2:3:45,3,0	0/0:24,0:24:72:0,72,788
chr1	18935475	.	T	G	9237.44	.	AC=63;AF=0.242;AN=260;BaseQRankSum=0.198;DP=930;Dels=0.00;FS=1.372;HaplotypeScore=0.0840;InbreedingCoeff=0.7122;MLEAC=63;MLEAF=0.242;MQ=59.81;MQ0=1;MQRankSum=-1.247;QD=28.16;ReadPosRankSum=-0.969	GT:AD:DP:GQ:PL	1/1:0,82:82:99:2499,244,0	1/1:0,18:18:54:558,54,0	1/1:0,23:23:63:682,63,0	0/0:41,0:41:99:0,105,1170	0/0:16,0:16:45:0,45,478	0/0:13,0:13:39:0,39,398	0/0:14,0:14:42:0,42,421	0/0:6,0:6:18:0,18,189	./.:.:.:.:.	0/0:20,0:20:57:0,57,588	0/0:1,0:1:3:0,3,35	0/0:9,0:9:27:0,27,277	0/0:14,0:14:42:0,42,436	0/1:3,1:4:13:13,0,82	0/0:14,0:14:39:0,39,408	0/0:20,0:20:54:0,54,577	1/1:0,20:20:60:625,60,0	0/1:1,2:3:24:54,0,24	1/1:0,9:9:27:271,27,0	1/1:0,7:7:21:211,21,0	0/0:3,0:3:9:0,9,97	0/0:10,0:10:30:0,30,312	1/1:0,22:22:66:673,66,0	0/0:21,0:21:60:0,60,628	0/0:1,0:1:3:0,3,32	0/0:6,0:6:15:0,15,169	0/0:13,0:13:36:0,36,382	0/0:3,0:3:9:0,9,97	0/0:5,0:5:15:0,15,160	0/0:13,0:13:39:0,39,399	0/0:6,0:6:18:0,18,186	0/0:3,0:3:9:0,9,97	0/0:18,0:18:54:0,54,544	0/0:2,0:2:6:0,6,64	0/0:10,0:10:30:0,30,304	0/0:7,0:7:21:0,21,223	1/1:0,17:17:45:494,45,0	0/0:7,0:7:18:0,18,197	0/0:8,0:8:24:0,24,249	0/0:3,0:3:9:0,9,95	0/0:6,0:6:18:0,18,200	1/1:0,6:6:18:185,18,0	0/0:8,0:8:21:0,21,225	0/0:6,0:6:18:0,18,181	1/1:0,6:6:18:186,18,0	1/1:0,25:25:75:770,75,0	1/1:0,15:15:42:446,42,0	0/0:4,0:4:12:0,12,130	0/0:2,0:2:6:0,6,63	0/0:3,0:3:6:0,6,76	0/0:1,0:1:3:0,3,30	0/0:4,0:4:12:0,12,118	0/0:2,0:2:6:0,6,61	0/0:2,0:2:6:0,6,53	0/0:4,0:4:12:0,12,122	0/0:4,0:4:12:0,12,124	0/0:4,0:4:12:0,12,123	0/0:7,0:7:21:0,21,209	0/0:1,0:1:3:0,3,23	1/1:0,7:7:18:185,18,0	0/0:5,0:5:15:0,15,151	0/0:5,0:5:15:0,15,150	1/1:0,4:4:12:127,12,0	0/0:4,0:4:12:0,12,125	0/0:7,0:7:21:0,21,212	0/0:6,0:6:18:0,18,182	0/0:6,0:6:18:0,18,184	0/0:6,0:6:18:0,18,188	0/0:8,0:8:18:0,18,213	0/1:1,2:3:22:52,0,22	0/0:2,0:2:6:0,6,61	0/0:4,0:4:12:0,12,125	0/0:3,0:3:9:0,9,95	0/0:1,0:1:3:0,3,30	0/0:6,0:6:18:0,18,184	0/0:2,0:2:6:0,6,61	1/1:0,2:2:6:66,6,0	./.:.:.:.:.	0/0:1,0:1:3:0,3,29	1/1:0,2:2:6:59,6,0	1/1:0,5:5:15:156,15,0	./.:.:.:.:.	1/1:0,5:5:15:155,15,0	1/1:0,2:2:6:59,6,0	1/1:0,5:5:15:152,15,0	0/0:2,0:2:6:0,6,61	0/0:1,0:1:3:0,3,31	0/0:6,0:6:18:0,18,186	0/0:2,0:2:6:0,6,61	0/0:8,0:8:24:0,24,256	0/0:2,0:2:3:0,3,45	0/0:4,0:4:12:0,12,119	0/0:1,0:1:3:0,3,32	0/0:1,0:1:3:0,3,30	0/0:3,0:4:6:0,6,75	0/0:6,0:6:18:0,18,184	0/0:4,0:4:12:0,12,124	0/0:1,0:1:3:0,3,31	0/0:3,0:3:9:0,9,91	0/0:5,0:5:15:0,15,153	0/0:3,0:3:9:0,9,96	0/0:1,0:1:3:0,3,32	0/0:6,0:6:18:0,18,185	./.:.:.:.:.	1/1:0,1:1:3:32,3,0	1/1:0,3:3:9:97,9,0	1/1:0,3:3:9:96,9,0	0/0:3,0:3:9:0,9,92	0/0:5,0:5:15:0,15,161	0/0:2,0:2:6:0,6,63	0/0:3,0:3:9:0,9,97	0/0:5,0:5:15:0,15,162	0/0:12,0:12:36:0,36,367	0/0:3,0:3:9:0,9,92	0/0:6,0:6:18:0,18,184	0/0:6,0:6:18:0,18,176	0/0:5,0:5:15:0,15,150	0/0:3,0:3:9:0,9,91	./.:.:.:.:.	1/1:0,4:4:12:125,12,0	0/0:5,0:5:15:0,15,152	0/0:1,0:1:3:0,3,30	1/1:0,6:6:18:184,18,0	1/1:0,1:1:3:31,3,0	1/1:0,4:4:12:121,12,0	1/1:0,4:4:9:106,9,0	1/1:0,5:5:15:157,15,0	1/1:0,5:5:15:160,15,0	0/0:9,0:9:21:0,21,249	./.:.:.:.:.	0/0:6,0:6:15:0,15,169	0/0:3,0:3:6:0,6,74	0/0:4,0:4:9:0,9,107	./.:.:.:.:.	0/0:1,0:1:3:0,3,31	0/0:2,0:2:3:0,3,45	0/0:27,0:27:81:0,81,928
chr1	18935535	.	C	T	7798.04	.	AC=83;AF=0.322;AN=258;BaseQRankSum=2.638;DP=1105;Dels=0.00;FS=18.132;HaplotypeScore=0.1163;InbreedingCoeff=0.7134;MLEAC=75;MLEAF=0.291;MQ=59.88;MQ0=1;MQRankSum=-0.285;QD=25.65;ReadPosRankSum=0.466	GT:AD:DP:GQ:PL	0/0:84,0:84:99:0,235,2522	0/0:17,0:17:48:0,48,493	0/0:27,0:27:78:0,78,813	0/0:58,0:58:99:0,165,1732	1/1:0,17:17:51:532,51,0	0/0:17,0:17:51:0,51,514	0/0:13,0:13:36:0,36,387	1/1:0,2:2:6:64,6,0	0/1:3,1:4:20:20,0,84	0/0:30,0:30:90:0,90,926	1/1:0,4:4:12:129,12,0	0/0:16,0:16:48:0,48,483	1/1:0,16:16:45:460,45,0	./.:.:.:.:.	1/1:0,24:24:69:748,69,0	1/1:0,19:19:57:584,57,0	0/0:27,0:27:75:0,75,792	0/1:1,1:2:26:26,0,29	0/0:6,0:6:18:0,18,184	0/0:10,0:10:27:0,27,287	0/0:4,0:4:12:0,12,120	0/0:16,0:16:36:0,36,426	0/0:23,0:23:69:0,69,720	0/0:18,0:18:54:0,54,561	0/0:6,0:6:18:0,18,190	1/1:0,17:17:48:496,48,0	0/0:14,0:14:36:0,36,397	1/1:0,5:5:15:161,15,0	1/1:0,2:2:6:64,6,0	1/1:0,21:21:60:623,60,0	1/1:1,8:9:24:262,24,0	1/1:0,1:2:3:32,3,0	1/1:0,21:21:60:635,60,0	0/0:4,0:4:12:0,12,136	0/0:18,0:18:54:0,54,544	0/1:3,2:5:38:38,0,79	0/0:21,0:21:51:0,51,551	1/1:0,8:8:21:235,21,0	1/1:0,10:10:30:309,30,0	0/1:1,1:2:23:23,0,25	1/1:0,9:9:24:249,24,0	0/0:12,0:12:36:0,36,369	0/0:16,0:16:45:0,45,466	0/0:14,0:14:39:0,39,411	0/0:12,0:12:33:0,33,352	0/0:29,0:29:84:0,84,865	0/0:15,0:15:45:0,45,469	0/1:3,1:4:18:18,0,83	0/0:1,0:1:3:0,3,30	0/0:4,0:4:12:0,12,121	./.:.:.:.:.	0/0:4,0:4:12:0,12,121	1/1:0,4:4:12:129,12,0	1/1:0,3:3:9:94,9,0	0/0:5,0:5:15:0,15,154	1/1:0,7:7:21:222,21,0	0/0:3,0:3:9:0,9,92	0/0:4,0:4:12:0,12,123	0/0:1,0:1:3:0,3,31	0/0:5,0:5:15:0,15,155	1/1:0,6:6:18:187,18,0	1/1:0,4:4:12:128,12,0	0/0:7,0:7:21:0,21,216	0/0:10,0:10:30:0,30,305	0/0:2,0:2:6:0,6,64	1/1:0,4:4:12:128,12,0	0/0:8,0:8:24:0,24,250	1/1:0,12:12:33:354,33,0	1/1:0,3:3:9:93,9,0	0/0:2,0:2:6:0,6,60	0/0:1,0:1:3:0,3,31	0/0:5,0:5:15:0,15,155	0/0:3,0:3:9:0,9,95	0/0:2,0:2:6:0,6,64	0/0:3,0:3:9:0,9,95	0/0:3,0:3:6:0,6,75	0/0:2,0:2:6:0,6,64	0/0:1,0:1:3:0,3,32	./.:.:.:.:.	0/0:1,0:1:3:0,3,31	0/0:7,0:7:21:0,21,215	./.:.:.:.:.	0/0:5,0:5:12:0,12,134	0/0:6,0:6:15:0,15,171	0/0:5,0:5:15:0,15,155	0/0:3,0:3:9:0,9,89	1/1:0,3:3:9:93,9,0	1/1:0,5:5:15:155,15,0	0/0:3,0:3:9:0,9,97	1/1:0,1:1:3:29,3,0	0/0:2,0:2:6:0,6,60	0/0:5,0:5:15:0,15,152	0/1:1,3:4:21:69,0,21	1/1:0,3:3:9:90,9,0	0/0:5,0:5:12:0,12,134	0/1:6,1:7:11:11,0,160	1/1:0,2:2:6:68,6,0	0/0:2,0:2:6:0,6,59	1/1:0,2:2:6:63,6,0	0/0:2,0:2:6:0,6,61	0/0:6,0:6:18:0,18,187	1/1:0,3:3:9:92,9,0	1/1:0,3:3:9:92,9,0	0/0:2,0:2:6:0,6,61	./.:.:.:.:.	0/0:5,0:5:15:0,15,159	0/0:7,0:7:21:0,21,217	0/0:7,0:7:18:0,18,205	1/1:0,3:3:9:97,9,0	0/0:3,0:3:9:0,9,92	0/0:7,0:7:18:0,18,183	1/1:0,3:3:9:98,9,0	0/0:13,0:13:39:0,39,395	1/1:0,6:6:18:183,18,0	1/1:0,4:4:12:127,12,0	1/1:0,5:5:15:155,15,0	1/1:0,4:4:12:125,12,0	0/0:5,0:5:12:0,12,131	0/0:1,0:1:3:0,3,32	0/0:5,0:5:15:0,15,156	0/0:5,0:5:15:0,15,154	0/0:4,0:4:9:0,9,111	0/0:9,0:9:27:0,27,279	0/0:3,0:3:9:0,9,89	0/0:9,0:9:21:0,21,253	0/0:4,0:4:9:0,9,108	0/0:9,0:9:27:0,27,272	0/0:4,0:4:12:0,12,119	0/0:6,0:6:15:0,15,165	./.:.:.:.:.	0/0:2,0:2:6:0,6,62	0/0:2,0:2:3:0,3,45	0/0:4,0:4:9:0,9,108	./.:.:.:.:.	0/0:1,0:1:3:0,3,31	./.:.:.:.:.	0/0:28,0:28:84:0,84,925
chr1	18937376	.	T	A	2474	.	AC=32;AF=0.126;AN=254;BaseQRankSum=-0.885;DP=675;Dels=0.00;FS=2.376;HaplotypeScore=0.0377;InbreedingCoeff=0.5546;MLEAC=29;MLEAF=0.114;MQ=59.72;MQ0=0;MQRankSum=-0.940;QD=26.60;ReadPosRankSum=-2.387	GT:AD:DP:GQ:PL	0/0:35,0:35:99:0,105,1109	1/1:0,16:16:48:494,48,0	1/1:0,15:15:42:440,42,0	0/0:18,0:18:54:0,54,549	0/0:15,0:15:45:0,45,459	0/0:3,0:3:9:0,9,96	0/0:7,0:7:21:0,21,210	./.:.:.:.:.	0/0:4,0:4:12:0,12,127	0/0:10,0:10:30:0,30,302	0/0:2,0:2:6:0,6,65	0/0:9,0:9:27:0,27,277	0/0:12,0:12:36:0,36,370	0/0:2,0:2:6:0,6,68	0/0:16,0:16:45:0,45,474	0/0:7,0:7:21:0,21,204	0/0:17,0:17:48:0,48,510	0/0:1,0:1:3:0,3,32	0/0:1,0:1:3:0,3,32	./.:.:.:.:.	0/0:2,0:2:6:0,6,66	0/0:6,0:6:15:0,15,166	0/0:11,0:11:33:0,33,337	0/0:14,0:14:39:0,39,417	0/0:2,0:2:6:0,6,65	0/0:11,0:11:33:0,33,338	0/0:4,0:4:12:0,12,124	0/0:1,0:1:3:0,3,30	./.:.:.:.:.	0/0:16,0:16:48:0,48,482	0/0:1,0:1:3:0,3,32	0/0:2,0:2:6:0,6,66	0/0:12,0:12:30:0,30,342	0/0:4,0:4:12:0,12,124	0/0:5,0:5:15:0,15,158	0/0:8,0:8:24:0,24,248	0/0:10,0:10:27:0,27,284	0/0:5,0:5:15:0,15,158	0/0:7,0:7:21:0,21,213	0/0:3,0:3:9:0,9,97	0/0:1,0:1:3:0,3,31	0/0:8,0:8:24:0,24,245	0/0:16,0:16:45:0,45,474	0/0:12,0:12:36:0,36,367	1/1:0,12:12:36:367,36,0	1/1:0,10:10:30:310,30,0	1/1:0,2:2:6:62,6,0	0/0:1,0:1:3:0,3,33	0/0:1,0:1:3:0,3,32	0/0:7,0:7:21:0,21,213	0/0:2,0:2:6:0,6,62	0/0:3,0:3:9:0,9,89	0/0:4,0:4:12:0,12,121	0/0:2,0:2:6:0,6,63	0/0:4,0:4:9:0,9,107	0/0:1,0:1:3:0,3,32	0/0:1,0:1:3:0,3,33	0/0:2,0:2:6:0,6,60	0/0:3,0:3:9:0,9,93	0/0:3,0:3:9:0,9,89	0/0:2,0:2:6:0,6,67	0/0:4,0:4:12:0,12,118	0/0:6,0:6:18:0,18,186	0/0:4,0:4:12:0,12,121	0/0:4,0:4:12:0,12,123	0/0:4,0:4:12:0,12,126	0/0:2,0:2:6:0,6,62	0/0:5,0:5:15:0,15,152	1/1:0,1:1:3:31,3,0	0/0:3,0:3:9:0,9,90	0/0:1,0:1:3:0,3,31	./.:.:.:.:.	0/0:5,0:5:15:0,15,150	0/0:6,0:6:18:0,18,181	0/0:3,0:3:9:0,9,97	0/0:4,0:4:9:0,9,94	1/1:0,1:1:3:32,3,0	1/1:0,5:5:15:140,15,0	0/0:4,0:4:12:0,12,126	1/1:0,2:2:6:62,6,0	0/0:1,0:1:3:0,3,32	./.:.:.:.:.	0/0:2,0:2:6:0,6,63	0/0:5,0:5:15:0,15,157	0/0:2,0:2:6:0,6,65	0/0:4,0:4:12:0,12,126	0/0:1,0:1:3:0,3,31	0/0:2,0:2:6:0,6,62	0/0:1,0:1:3:0,3,32	0/0:2,0:2:6:0,6,61	0/0:1,0:1:3:0,3,32	0/0:1,0:1:3:0,3,31	./.:.:.:.:.	./.:.:.:.:.	./.:.:.:.:.	0/0:1,0:1:3:0,3,33	0/0:6,0:6:18:0,18,195	0/0:1,0:1:3:0,3,32	0/0:1,0:1:3:0,3,30	0/0:1,0:1:3:0,3,30	0/0:3,0:3:9:0,9,92	0/0:1,0:1:3:0,3,30	0/0:1,0:1:3:0,3,29	0/0:3,0:3:9:0,9,94	0/0:3,0:3:9:0,9,94	0/0:2,0:2:6:0,6,59	0/0:5,0:5:15:0,15,158	0/0:7,0:7:21:0,21,216	0/0:7,0:7:21:0,21,217	0/0:4,0:4:9:0,9,104	0/0:9,0:9:27:0,27,280	0/0:7,0:7:21:0,21,221	0/0:10,0:10:30:0,30,301	0/0:3,0:3:9:0,9,90	0/0:4,0:4:12:0,12,122	0/0:3,0:3:9:0,9,90	0/0:3,0:3:9:0,9,95	0/0:5,0:5:15:0,15,156	./.:.:.:.:.	1/1:0,3:3:9:90,9,0	0/0:2,0:2:6:0,6,61	0/0:3,0:3:9:0,9,92	1/1:0,4:4:12:122,12,0	1/1:0,3:3:9:92,9,0	1/1:0,1:1:3:32,3,0	1/1:0,8:8:24:247,24,0	1/1:0,6:6:18:180,18,0	1/1:0,4:4:12:120,12,0	0/0:1,0:1:3:0,3,31	0/0:8,0:8:12:0,12,179	0/0:4,0:4:6:0,6,89	./.:.:.:.:.	0/0:4,0:4:6:0,6,89	0/0:2,0:2:3:0,3,45	0/0:6,0:6:12:0,12,151	0/0:2,0:2:3:0,3,45	0/0:26,0:26:78:0,78,860
chr1	18939412	.	G	A	1632.58	.	AC=20;AF=0.079;AN=254;BaseQRankSum=-2.629;DP=948;Dels=0.00;FS=2.227;HaplotypeScore=0.0406;InbreedingCoeff=0.4869;MLEAC=17;MLEAF=0.067;MQ=59.87;MQ0=0;MQRankSum=0.438;QD=24.37;ReadPosRankSum=2.271	GT:AD:DP:GQ:PL	0/0:45,0:45:99:0,126,1404	0/0:22,0:22:66:0,66,679	0/0:8,0:8:21:0,21,236	0/0:41,0:41:99:0,123,1280	0/0:18,0:18:48:0,48,514	0/0:8,0:8:21:0,21,221	0/0:13,0:13:36:0,36,388	0/0:2,0:2:6:0,6,65	0/0:4,0:4:12:0,12,130	0/0:24,0:24:60:0,60,685	0/0:2,0:2:6:0,6,65	0/0:8,0:8:24:0,24,252	0/0:19,0:19:57:0,57,610	0/0:3,0:3:9:0,9,96	0/0:18,0:18:54:0,54,579	0/0:12,0:12:30:0,30,341	0/0:24,0:24:63:0,63,701	0/0:1,0:1:3:0,3,32	0/0:3,0:3:6:0,6,74	0/0:7,0:7:12:0,12,164	0/0:1,0:1:3:0,3,32	0/0:9,0:9:18:0,18,231	0/0:19,0:19:45:0,45,524	1/1:0,21:21:63:650,63,0	./.:.:.:.:.	0/0:16,0:16:48:0,48,494	0/0:18,0:18:51:0,51,539	0/0:2,0:2:6:0,6,65	0/0:1,0:1:3:0,3,33	0/0:26,0:26:63:0,63,723	0/0:4,0:4:12:0,12,130	0/0:2,0:2:6:0,6,63	0/0:13,0:13:30:0,30,353	0/0:1,0:1:3:0,3,31	0/0:18,0:18:54:0,54,566	./.:.:.:.:.	0/0:20,0:20:54:0,54,604	0/0:7,0:7:18:0,18,204	0/0:9,0:9:27:0,27,278	0/0:1,0:1:3:0,3,32	0/0:3,0:3:9:0,9,100	0/0:17,0:17:45:0,45,485	0/0:8,0:8:24:0,24,257	1/1:0,12:12:36:377,36,0	0/0:21,0:21:63:0,63,665	0/0:23,0:23:63:0,63,686	0/0:10,0:10:30:0,30,313	0/1:1,1:2:25:26,0,25	0/0:1,0:1:3:0,3,32	0/0:2,0:2:6:0,6,64	0/0:3,0:3:9:0,9,95	0/0:8,0:8:21:0,21,235	0/0:5,0:5:15:0,15,158	./.:.:.:.:.	0/0:5,0:5:15:0,15,160	./.:.:.:.:.	0/0:4,0:4:12:0,12,126	0/0:8,0:8:24:0,24,251	0/0:1,0:1:3:0,3,31	0/0:10,0:10:24:0,24,267	0/0:4,0:4:12:0,12,125	0/0:3,0:3:9:0,9,86	0/0:12,0:12:36:0,36,374	0/0:7,0:7:21:0,21,225	0/0:7,0:7:21:0,21,206	0/0:5,0:5:15:0,15,153	0/0:3,0:3:9:0,9,94	0/0:6,0:6:18:0,18,185	0/0:1,0:1:3:0,3,31	./.:.:.:.:.	0/0:2,0:2:6:0,6,59	0/0:1,0:1:3:0,3,31	1/1:0,2:2:6:60,6,0	1/1:0,10:10:27:284,27,0	1/1:0,3:3:9:90,9,0	0/0:1,0:1:3:0,3,31	0/0:2,0:2:6:0,6,58	0/0:4,0:4:12:0,12,122	0/0:3,0:3:9:0,9,97	0/0:2,0:2:6:0,6,67	0/0:4,0:4:9:0,9,110	0/0:4,0:4:12:0,12,126	./.:.:.:.:.	0/0:7,0:7:21:0,21,218	0/0:7,0:7:21:0,21,215	0/0:3,0:3:9:0,9,101	0/0:4,0:4:12:0,12,126	0/0:5,0:5:15:0,15,157	0/0:5,0:5:15:0,15,158	0/0:3,0:3:9:0,9,97	0/0:4,0:4:12:0,12,128	0/0:5,0:5:15:0,15,162	0/0:8,0:8:21:0,21,242	0/0:3,0:3:9:0,9,92	0/0:1,0:1:3:0,3,33	./.:.:.:.:.	0/0:4,0:4:12:0,12,118	0/0:4,0:4:12:0,12,128	0/0:3,0:3:9:0,9,92	0/0:3,0:3:9:0,9,91	0/0:3,0:3:9:0,9,97	0/0:5,0:5:12:0,12,141	0/0:8,0:8:21:0,21,231	0/0:2,0:2:6:0,6,65	0/0:3,0:3:9:0,9,95	0/0:5,0:5:15:0,15,158	0/0:2,0:2:6:0,6,63	0/0:3,0:3:9:0,9,92	0/0:1,0:1:3:0,3,35	0/0:2,0:2:6:0,6,63	0/0:10,0:10:24:0,24,276	0/0:1,0:1:3:0,3,35	0/0:9,0:9:27:0,27,278	0/0:8,0:8:24:0,24,250	0/0:11,0:11:30:0,30,328	0/0:5,0:5:15:0,15,160	0/0:2,0:2:6:0,6,63	0/0:4,0:4:12:0,12,126	1/1:0,5:5:15:153,15,0	0/0:3,0:3:9:0,9,94	0/0:3,0:3:9:0,9,97	0/0:5,0:5:15:0,15,153	0/0:5,0:5:15:0,15,155	0/0:2,0:2:6:0,6,67	0/0:6,0:6:15:0,15,169	0/0:10,0:10:30:0,30,308	0/0:6,0:6:18:0,18,187	0/0:10,0:10:30:0,30,323	0/0:6,0:6:18:0,18,191	./.:.:.:.:.	1/1:0,2:2:3:45,3,0	./.:.:.:.:.	./.:.:.:.:.	1/1:0,4:4:6:89,6,0	0/1:2,1:3:21:21,0,39	1/1:0,3:3:9:94,9,0	0/0:23,0:23:69:0,69,790
chr1	18940190	.	C	A	1732.39	.	AC=24;AF=0.094;AN=254;BaseQRankSum=0.388;DP=995;Dels=0.00;FS=1.646;HaplotypeScore=0.1483;InbreedingCoeff=0.5170;MLEAC=19;MLEAF=0.075;MQ=59.46;MQ0=9;MQRankSum=1.565;QD=21.93;ReadPosRankSum=1.731	GT:AD:DP:GQ:PL	0/0:61,0:61:99:0,183,1897	0/0:16,0:16:45:0,45,489	0/0:23,0:23:60:0,60,675	0/0:34,0:35:99:0,99,1043	0/0:14,0:14:33:0,33,372	0/0:24,0:24:72:0,72,731	0/0:11,0:11:33:0,33,342	0/0:2,0:2:6:0,6,69	0/0:1,0:1:3:0,3,32	0/0:22,0:22:66:0,66,682	0/0:2,0:2:6:0,6,67	0/0:26,0:26:69:0,69,735	0/0:10,0:10:30:0,30,305	0/0:1,0:1:3:0,3,32	0/0:16,0:18:39:0,39,434	0/0:15,0:16:42:0,42,450	0/0:20,0:20:57:0,57,610	0/0:2,0:2:6:0,6,63	0/0:7,0:7:21:0,21,217	0/0:6,0:6:12:0,12,150	0/0:3,0:3:9:0,9,95	0/0:14,0:14:42:0,42,429	0/0:15,0:15:45:0,45,472	1/1:0,18:18:54:562,54,0	./.:.:.:.:.	0/0:15,0:15:42:0,42,438	0/0:13,0:13:33:0,33,366	0/0:3,0:3:9:0,9,95	0/0:1,0:1:3:0,3,35	0/0:18,0:19:45:0,45,505	0/0:3,0:3:9:0,9,101	0/0:1,0:1:3:0,3,32	0/0:16,0:17:45:0,45,471	0/0:3,0:3:9:0,9,86	0/0:21,0:21:63:0,63,646	0/0:7,0:7:21:0,21,227	0/0:26,0:26:72:0,72,769	0/0:18,0:18:39:0,39,456	0/0:18,0:18:48:0,48,524	0/0:2,0:2:6:0,6,65	./.:.:.:.:.	0/0:12,0:12:36:0,36,373	0/0:15,0:16:39:0,39,431	1/1:0,16:17:48:502,48,0	0/0:15,0:15:42:0,42,454	0/0:21,0:22:60:0,60,642	0/0:11,0:11:27:0,27,298	0/1:1,2:3:23:56,0,23	./.:.:.:.:.	0/0:4,0:4:12:0,12,125	0/0:3,0:3:9:0,9,95	0/0:2,0:2:6:0,6,62	0/0:3,0:3:9:0,9,91	0/0:5,0:5:15:0,15,150	0/0:2,0:2:6:0,6,61	./.:.:.:.:.	0/0:4,0:4:12:0,12,120	0/0:8,0:8:24:0,24,246	0/0:2,0:2:6:0,6,59	0/0:6,0:6:18:0,18,189	0/0:4,0:4:12:0,12,118	0/0:2,0:2:6:0,6,59	0/0:7,0:7:21:0,21,214	0/0:3,0:3:9:0,9,93	0/0:2,0:2:6:0,6,59	0/0:5,1:6:15:0,15,156	0/0:1,0:1:3:0,3,30	0/0:5,0:5:15:0,15,154	0/0:2,0:2:6:0,6,61	0/0:2,0:2:6:0,6,67	0/0:3,0:3:6:0,6,74	0/0:3,0:3:9:0,9,94	1/1:0,3:3:9:95,9,0	1/1:0,5:5:15:155,15,0	1/1:0,4:4:12:124,12,0	0/0:6,0:6:18:0,18,186	0/0:4,0:4:9:0,9,109	0/0:5,0:5:15:0,15,156	./.:.:.:.:.	0/0:1,0:2:3:0,3,35	0/0:2,0:2:6:0,6,62	0/0:2,0:2:6:0,6,57	0/0:3,0:3:9:0,9,97	./.:.:.:.:.	./.:.:.:.:.	0/0:9,0:9:27:0,27,287	0/0:6,0:6:15:0,15,171	0/0:1,0:1:3:0,3,32	0/0:6,0:6:18:0,18,190	0/0:1,0:1:3:0,3,30	0/0:2,0:2:6:0,6,63	0/0:5,0:5:12:0,12,133	./.:.:.:.:.	0/0:3,0:3:9:0,9,92	0/0:1,0:1:3:0,3,31	./.:.:.:.:.	0/0:5,0:5:15:0,15,151	0/0:1,0:1:3:0,3,30	0/0:3,0:3:9:0,9,95	0/0:2,0:2:6:0,6,60	0/0:2,0:2:6:0,6,66	0/0:1,0:1:3:0,3,32	0/0:1,0:1:3:0,3,30	0/0:7,0:7:18:0,18,197	0/0:6,0:6:18:0,18,182	0/0:7,0:7:18:0,18,195	0/0:6,0:6:18:0,18,187	0/0:7,0:7:21:0,21,201	0/0:5,0:5:15:0,15,146	0/0:4,0:4:12:0,12,119	0/0:6,0:6:18:0,18,185	0/0:5,0:5:15:0,15,151	0/0:14,0:14:42:0,42,418	0/0:7,0:7:21:0,21,211	0/0:6,0:6:18:0,18,187	0/0:5,0:5:15:0,15,158	0/0:4,0:4:12:0,12,125	0/0:2,0:2:6:0,6,61	1/1:0,3:3:9:95,9,0	0/0:5,0:5:15:0,15,157	0/0:9,0:9:27:0,27,278	0/0:7,0:7:21:0,21,216	0/0:6,0:6:12:0,12,153	0/0:6,0:6:15:0,15,171	0/0:4,0:4:9:0,9,109	0/0:4,0:4:12:0,12,118	0/0:7,0:7:18:0,18,205	0/0:3,0:3:9:0,9,93	./.:.:.:.:.	1/1:1,2:3:3:45,3,0	1/1:0,2:5:6:62,6,0	0/0:2,0:2:3:0,3,45	1/1:0,4:4:6:89,6,0	1/1:0,4:5:6:89,6,0	0/1:4,2:6:47:47,0,93	1/1:0,3:3:9:93,9,0	0/0:28,0:28:84:0,84,943
chr1	18940602	.	T	G	1408.19	.	AC=20;AF=0.084;AN=238;BaseQRankSum=5.317;DP=648;Dels=0.00;FS=0.000;HaplotypeScore=0.0474;InbreedingCoeff=0.4581;MLEAC=16;MLEAF=0.067;MQ=59.87;MQ0=0;MQRankSum=0.116;QD=25.15;ReadPosRankSum=1.929	GT:AD:DP:GQ:PL	0/0:33,0:33:99:0,99,1034	0/0:6,0:6:18:0,18,187	0/0:14,0:14:42:0,42,422	0/0:35,0:35:99:0,99,1042	0/0:14,0:14:42:0,42,435	0/0:6,0:6:18:0,18,184	0/0:10,0:10:30:0,30,296	./.:.:.:.:.	1/1:0,1:1:3:25,3,0	0/0:12,0:12:36:0,36,355	./.:.:.:.:.	0/0:9,0:9:27:0,27,270	0/0:12,0:12:36:0,36,374	0/0:1,0:1:3:0,3,34	0/0:15,0:15:45:0,45,447	0/0:9,0:9:27:0,27,268	0/0:6,0:6:15:0,15,167	0/0:3,0:3:9:0,9,95	0/0:4,0:4:12:0,12,122	./.:.:.:.:.	0/0:1,0:1:3:0,3,32	0/0:3,0:3:9:0,9,91	0/0:7,0:7:18:0,18,195	1/1:0,18:18:54:573,54,0	0/0:1,0:1:3:0,3,31	0/0:14,0:14:42:0,42,429	0/0:13,0:13:39:0,39,393	0/0:1,0:1:3:0,3,32	./.:.:.:.:.	0/0:8,0:8:24:0,24,228	0/0:1,0:1:3:0,3,34	0/0:3,0:3:9:0,9,99	0/0:8,0:8:24:0,24,238	0/0:2,0:2:6:0,6,63	0/0:12,0:12:36:0,36,374	0/0:3,0:3:9:0,9,91	0/0:9,0:9:24:0,24,256	0/0:6,0:6:18:0,18,181	0/0:12,0:12:36:0,36,355	0/0:1,0:1:3:0,3,32	0/0:3,0:3:9:0,9,98	0/0:10,0:10:30:0,30,300	0/0:16,0:16:45:0,45,471	1/1:0,10:10:30:325,30,0	0/0:15,0:15:45:0,45,459	0/0:9,0:9:21:0,21,244	0/0:4,0:4:12:0,12,125	./.:.:.:.:.	0/0:1,0:1:3:0,3,33	0/0:4,0:4:12:0,12,118	0/0:3,0:3:9:0,9,93	0/0:2,0:2:3:0,3,45	0/0:4,0:4:12:0,12,119	0/0:1,0:1:3:0,3,30	0/0:1,0:1:3:0,3,32	./.:.:.:.:.	0/0:3,0:3:9:0,9,88	0/0:6,0:6:18:0,18,182	0/0:4,0:4:12:0,12,123	0/0:2,0:2:6:0,6,61	0/0:6,0:6:18:0,18,184	0/0:4,0:4:12:0,12,119	0/0:6,0:6:18:0,18,183	0/0:3,0:3:9:0,9,89	0/0:4,0:4:12:0,12,123	0/0:3,0:3:9:0,9,91	0/0:5,0:5:15:0,15,153	0/0:3,0:3:9:0,9,92	0/0:2,0:2:6:0,6,64	./.:.:.:.:.	0/0:2,0:2:6:0,6,63	./.:.:.:.:.	1/1:0,6:6:18:193,18,0	1/1:0,1:1:3:34,3,0	1/1:0,3:3:9:89,9,0	0/0:1,0:1:3:0,3,30	0/0:1,0:1:3:0,3,30	0/0:3,0:3:9:0,9,95	0/0:1,0:1:3:0,3,30	0/0:11,0:11:30:0,30,321	0/0:3,0:3:9:0,9,93	./.:.:.:.:.	0/0:2,0:2:6:0,6,63	0/0:2,0:2:6:0,6,66	./.:.:.:.:.	./.:.:.:.:.	0/0:4,0:4:12:0,12,122	0/0:1,0:1:3:0,3,29	0/0:8,0:8:24:0,24,248	0/0:4,0:4:12:0,12,115	0/0:2,0:2:6:0,6,62	0/0:4,0:4:12:0,12,126	0/0:3,0:3:9:0,9,92	0/0:2,0:2:6:0,6,67	0/0:1,0:1:3:0,3,32	0/0:3,0:3:9:0,9,98	0/0:4,0:4:12:0,12,123	0/0:2,0:2:6:0,6,62	0/0:2,0:2:6:0,6,59	0/0:1,0:1:3:0,3,30	0/0:2,0:2:6:0,6,61	./.:.:.:.:.	0/0:2,0:2:6:0,6,65	0/0:3,0:3:9:0,9,96	./.:.:.:.:.	0/0:5,0:5:15:0,15,162	0/0:5,0:5:15:0,15,159	0/0:5,0:5:15:0,15,152	0/0:1,0:1:3:0,3,28	./.:.:.:.:.	0/0:6,0:6:18:0,18,179	0/0:1,0:1:3:0,3,29	0/0:6,0:6:18:0,18,182	0/0:2,0:2:6:0,6,57	0/0:1,0:1:3:0,3,32	0/0:1,0:1:3:0,3,31	0/0:3,0:3:9:0,9,93	0/0:4,0:4:12:0,12,122	./.:.:.:.:.	0/0:3,0:3:9:0,9,89	0/0:4,0:4:12:0,12,123	0/0:1,0:1:3:0,3,30	0/0:5,0:5:15:0,15,153	0/0:3,0:3:9:0,9,95	0/0:3,0:3:9:0,9,92	./.:.:.:.:.	0/0:2,0:2:6:0,6,63	0/0:7,0:7:21:0,21,222	0/0:4,0:4:12:0,12,132	1/1:0,2:2:3:45,3,0	./.:.:.:.:.	./.:.:.:.:.	1/1:0,2:2:3:45,3,0	1/1:0,5:5:12:137,12,0	0/0:4,0:4:6:0,6,89	1/1:0,8:8:12:179,12,0	0/0:24,0:24:72:0,72,793
chr1	18940791	.	T	G	1335.2	.	AC=20;AF=0.083;AN=240;BaseQRankSum=1.223;DP=579;Dels=0.00;FS=1.831;HaplotypeScore=0.1032;InbreedingCoeff=0.4139;MLEAC=16;MLEAF=0.067;MQ=59.83;MQ0=0;MQRankSum=-0.400;QD=24.28;ReadPosRankSum=-0.505	GT:AD:DP:GQ:PL	0/0:16,0:16:48:0,48,520	0/0:16,0:16:48:0,48,497	0/0:11,0:11:33:0,33,339	0/0:29,0:29:87:0,87,887	0/0:12,0:12:36:0,36,368	0/0:3,0:3:9:0,9,92	0/0:9,0:9:27:0,27,273	./.:.:.:.:.	./.:.:.:.:.	0/0:8,0:8:24:0,24,249	0/0:1,0:1:3:0,3,32	0/0:12,0:12:36:0,36,360	0/0:12,0:12:36:0,36,362	0/0:1,0:1:3:0,3,30	0/0:14,0:14:42:0,42,426	0/0:12,0:12:36:0,36,364	0/0:6,0:6:18:0,18,172	0/0:3,0:3:9:0,9,89	./.:.:.:.:.	0/0:5,0:5:9:0,9,118	./.:.:.:.:.	0/0:7,0:7:21:0,21,210	0/0:13,0:13:36:0,36,382	1/1:0,17:17:45:481,45,0	./.:.:.:.:.	0/0:13,1:14:36:0,36,381	0/0:7,0:7:21:0,21,208	0/0:2,0:2:6:0,6,67	0/0:2,0:2:6:0,6,63	0/0:6,0:6:18:0,18,187	0/0:2,0:2:6:0,6,63	0/0:1,0:1:3:0,3,36	0/0:3,0:3:9:0,9,93	0/0:2,0:2:6:0,6,64	0/0:3,0:3:9:0,9,94	./.:.:.:.:.	0/0:13,0:13:39:0,39,413	0/0:2,0:2:6:0,6,62	0/0:6,0:6:18:0,18,180	0/0:3,0:3:9:0,9,92	0/0:4,0:4:12:0,12,126	0/0:9,0:9:24:0,24,259	0/0:6,0:6:18:0,18,169	1/1:0,10:10:30:312,30,0	0/0:11,0:11:33:0,33,327	0/0:5,0:5:12:0,12,138	0/0:5,0:5:15:0,15,153	./.:.:.:.:.	0/0:1,0:1:3:0,3,32	0/0:5,0:5:15:0,15,148	0/0:3,0:3:6:0,6,74	0/0:1,0:1:3:0,3,30	0/0:2,0:2:6:0,6,59	0/0:1,0:1:3:0,3,29	0/0:2,0:2:6:0,6,60	./.:.:.:.:.	0/0:5,0:5:15:0,15,157	0/0:4,0:4:12:0,12,120	0/0:1,0:1:3:0,3,31	0/0:7,0:7:18:0,18,201	0/0:1,0:1:3:0,3,32	0/0:4,0:4:12:0,12,122	0/0:12,0:12:36:0,36,362	0/0:1,0:1:3:0,3,31	0/0:1,0:1:3:0,3,32	0/0:2,0:2:6:0,6,63	0/0:1,0:1:3:0,3,30	0/0:3,0:3:9:0,9,95	0/0:3,0:3:9:0,9,87	0/0:1,0:1:3:0,3,32	0/0:3,0:3:9:0,9,92	0/0:1,0:1:3:0,3,31	1/1:0,10:10:30:317,30,0	1/1:0,1:1:3:34,3,0	./.:.:.:.:.	0/0:2,0:2:6:0,6,59	0/0:1,0:1:3:0,3,32	0/0:3,0:3:9:0,9,93	0/0:1,0:1:3:0,3,33	0/0:4,0:4:9:0,9,107	0/0:3,0:3:9:0,9,92	0/0:1,0:1:3:0,3,32	0/0:4,0:4:12:0,12,123	0/0:1,0:1:3:0,3,31	./.:.:.:.:.	0/0:1,0:1:3:0,3,31	0/0:4,0:4:12:0,12,122	0/0:1,0:1:3:0,3,34	0/0:6,0:6:18:0,18,184	0/0:3,0:3:9:0,9,87	0/0:3,0:3:9:0,9,90	0/0:6,0:6:18:0,18,178	0/0:3,0:3:9:0,9,94	./.:.:.:.:.	0/0:1,0:1:3:0,3,33	0/0:4,0:4:12:0,12,124	0/0:7,0:7:21:0,21,223	./.:.:.:.:.	0/0:1,0:1:3:0,3,29	./.:.:.:.:.	0/0:2,0:2:6:0,6,63	0/0:5,0:5:12:0,12,137	0/0:4,0:4:12:0,12,128	0/0:1,0:1:3:0,3,28	0/0:2,0:2:6:0,6,59	./.:.:.:.:.	0/0:3,0:3:9:0,9,94	0/0:3,0:3:9:0,9,89	0/0:1,0:1:3:0,3,34	0/0:1,0:1:3:0,3,30	0/0:4,0:4:12:0,12,118	0/0:1,0:1:3:0,3,34	0/0:6,0:6:18:0,18,182	0/0:4,0:4:12:0,12,122	0/0:4,0:4:12:0,12,119	0/0:4,0:4:12:0,12,122	0/0:4,0:4:12:0,12,120	0/0:4,0:4:9:0,9,108	1/1:0,2:2:6:64,6,0	0/0:1,0:1:3:0,3,33	0/0:5,0:5:15:0,15,162	0/0:3,0:3:9:0,9,91	0/0:6,0:6:18:0,18,191	0/0:5,0:5:15:0,15,158	./.:.:.:.:.	0/0:2,0:2:6:0,6,59	0/0:4,0:4:12:0,12,125	0/0:1,0:1:3:0,3,32	0/0:2,0:2:6:0,6,63	1/1:0,4:4:6:89,6,0	1/1:0,2:2:3:45,3,0	./.:.:.:.:.	1/1:0,2:2:3:45,3,0	1/1:0,3:3:9:90,9,0	./.:.:.:.:.	1/1:0,4:4:6:89,6,0	0/0:20,0:20:60:0,60,657
chr1	18942675	.	A	C	2159.01	.	AC=22;AF=0.083;AN=266;BaseQRankSum=-0.946;DP=1045;Dels=0.00;FS=0.883;HaplotypeScore=0.1310;InbreedingCoeff=0.5040;MLEAC=19;MLEAF=0.071;MQ=59.75;MQ0=2;MQRankSum=1.120;QD=25.70;ReadPosRankSum=2.165	GT:AD:DP:GQ:PL	0/0:69,0:69:99:0,205,2176	0/0:16,0:16:48:0,48,481	0/0:25,0:25:72:0,72,773	0/0:48,0:48:99:0,144,1511	0/0:11,0:11:33:0,33,333	0/0:22,0:22:57:0,57,628	0/0:16,0:16:48:0,48,489	0/0:1,0:1:3:0,3,32	0/1:2,1:3:25:25,0,55	0/0:23,0:23:69:0,69,708	0/0:1,0:1:3:0,3,32	0/0:16,0:16:45:0,45,484	0/0:12,0:12:36:0,36,377	0/0:3,0:3:9:0,9,95	0/0:12,0:12:36:0,36,369	0/0:20,0:20:60:0,60,631	0/0:8,0:8:24:0,24,245	0/0:2,0:2:6:0,6,61	0/0:5,0:5:12:0,12,135	0/0:13,0:13:33:0,33,363	0/0:5,0:5:15:0,15,159	0/0:15,0:15:42:0,42,455	0/0:33,0:33:99:0,99,1047	1/1:0,25:25:72:766,72,0	0/0:4,0:4:12:0,12,117	0/0:13,0:13:39:0,39,418	0/0:5,0:5:15:0,15,156	0/0:1,0:1:3:0,3,32	./.:.:.:.:.	0/0:25,0:25:75:0,75,768	0/0:3,0:3:9:0,9,98	0/0:6,0:6:18:0,18,189	0/0:21,0:21:63:0,63,633	0/0:5,0:5:15:0,15,159	0/0:21,0:21:60:0,60,649	0/0:8,0:8:24:0,24,241	0/0:22,0:22:66:0,66,677	0/0:15,0:15:42:0,42,454	0/0:16,0:16:48:0,48,494	0/0:2,0:2:6:0,6,65	0/0:4,0:4:12:0,12,129	0/0:9,0:9:27:0,27,283	0/0:19,0:19:42:0,42,518	1/1:0,16:16:48:497,48,0	0/0:21,0:21:60:0,60,641	0/0:27,0:27:81:0,81,825	0/0:9,0:9:27:0,27,287	0/1:1,3:4:21:85,0,21	0/0:1,0:1:3:0,3,32	0/0:5,0:5:12:0,12,135	0/0:3,0:3:9:0,9,93	0/0:1,0:1:3:0,3,32	0/0:5,0:5:15:0,15,158	./.:.:.:.:.	0/0:2,0:2:6:0,6,61	0/0:5,0:5:15:0,15,153	0/0:12,0:12:33:0,33,359	0/0:4,0:4:9:0,9,108	0/0:5,0:5:15:0,15,145	0/0:7,0:7:21:0,21,221	0/0:3,0:3:9:0,9,95	0/0:1,0:1:3:0,3,33	0/0:4,0:4:12:0,12,127	0/0:3,0:3:9:0,9,91	0/0:5,0:5:15:0,15,158	0/0:6,0:6:18:0,18,183	0/0:2,0:2:6:0,6,63	0/0:1,0:1:3:0,3,32	0/0:4,0:4:12:0,12,122	0/0:2,0:2:6:0,6,59	0/0:2,0:2:6:0,6,61	0/0:3,0:3:9:0,9,93	1/1:0,6:6:18:193,18,0	1/1:0,5:5:15:154,15,0	1/1:0,9:9:27:276,27,0	0/0:3,0:3:9:0,9,93	0/0:3,0:3:9:0,9,91	0/0:10,0:10:30:0,30,320	0/0:3,0:3:9:0,9,94	0/0:6,0:6:15:0,15,168	0/0:2,0:2:6:0,6,65	0/0:1,0:1:3:0,3,32	0/0:7,0:7:21:0,21,214	0/0:6,0:6:18:0,18,189	0/0:1,0:1:3:0,3,32	0/0:2,0:2:6:0,6,64	./.:.:.:.:.	0/0:4,0:4:12:0,12,122	0/0:3,0:3:9:0,9,89	0/0:4,0:4:12:0,12,122	0/0:2,0:2:6:0,6,63	0/0:4,0:4:12:0,12,120	0/0:2,0:2:6:0,6,63	0/0:3,0:3:9:0,9,94	0/0:2,0:2:6:0,6,61	0/0:4,0:4:12:0,12,122	0/0:5,0:5:15:0,15,159	0/0:2,0:2:6:0,6,62	0/0:1,0:1:3:0,3,31	0/0:4,0:4:12:0,12,124	0/0:4,0:4:12:0,12,126	0/0:1,0:1:3:0,3,32	0/0:5,0:5:15:0,15,156	0/0:1,0:1:3:0,3,30	0/0:2,0:2:6:0,6,61	0/0:14,0:14:39:0,39,416	0/0:3,0:3:9:0,9,94	0/0:6,0:6:18:0,18,189	0/0:1,0:1:3:0,3,31	0/0:6,0:6:15:0,15,170	0/0:9,0:9:27:0,27,280	0/0:1,0:1:3:0,3,32	0/0:2,0:2:6:0,6,60	0/0:4,0:4:12:0,12,120	0/0:4,0:4:12:0,12,127	0/0:9,0:9:21:0,21,244	0/0:4,0:4:12:0,12,121	0/0:6,0:6:18:0,18,187	1/1:0,4:4:12:126,12,0	0/0:3,0:3:9:0,9,95	0/0:10,0:10:30:0,30,310	0/0:10,0:10:30:0,30,319	0/0:6,0:6:18:0,18,186	0/0:4,0:4:12:0,12,127	0/0:4,0:4:12:0,12,127	0/0:3,0:3:9:0,9,89	0/0:8,0:8:21:0,21,232	0/0:3,0:3:9:0,9,95	0/0:5,0:5:15:0,15,158	1/1:0,2:2:3:45,3,0	1/1:0,3:4:9:92,9,0	0/0:2,0:2:3:0,3,45	./.:.:.:.:.	1/1:0,3:3:9:92,9,0	0/0:2,0:2:3:0,3,45	1/1:0,3:3:9:95,9,0	0/0:17,0:17:51:0,51,561
chr1	18943382	.	G	T	200.06	.	AC=17;AF=0.088;AN=194;BaseQRankSum=0.523;DP=521;Dels=0.00;FS=1.192;HaplotypeScore=0.1314;InbreedingCoeff=0.2342;MLEAC=12;MLEAF=0.062;MQ=27.74;MQ0=59;MQRankSum=-0.844;QD=9.53;ReadPosRankSum=-1.246	GT:AD:DP:GQ:PL	0/0:39,0:39:36:0,36,367	0/0:7,0:7:12:0,12,121	0/0:11,0:11:18:0,18,182	0/0:14,0:14:12:0,12,120	0/0:7,0:7:15:0,15,145	0/0:7,0:7:6:0,6,58	0/0:3,0:3:3:0,3,31	0/0:1,0:1:3:0,3,31	./.:.:.:.:.	0/0:9,0:9:9:0,9,89	0/0:1,0:1:3:0,3,32	0/0:6,0:6:9:0,9,88	0/0:8,0:8:9:0,9,91	./.:.:.:.:.	0/0:7,0:7:15:0,15,154	0/0:6,0:6:12:0,12,122	0/0:6,0:6:15:0,15,152	./.:.:.:.:.	./.:.:.:.:.	./.:.:.:.:.	./.:.:.:.:.	./.:.:.:.:.	0/0:3,0:3:6:0,6,63	0/0:12,0:12:15:0,15,153	0/0:3,0:3:6:0,6,61	0/0:10,0:10:21:0,21,206	0/0:5,0:5:15:0,15,153	0/0:3,0:3:6:0,6,57	./.:.:.:.:.	0/0:8,0:8:3:0,3,30	./.:.:.:.:.	./.:.:.:.:.	0/0:7,0:7:6:0,6,61	./.:.:.:.:.	0/0:9,0:9:15:0,15,152	0/1:3,3:6:50:50,0,81	0/0:11,0:11:15:0,15,145	0/0:4,0:4:6:0,6,59	0/0:7,0:7:3:0,3,29	./.:.:.:.:.	0/0:2,0:2:6:0,6,61	0/0:7,0:7:12:0,12,118	0/0:11,0:11:6:0,6,60	0/0:7,0:7:15:0,15,156	0/0:8,0:8:12:0,12,122	0/0:10,0:10:3:0,3,32	0/0:5,0:5:3:0,3,31	0/0:2,0:2:3:0,3,35	1/1:0,1:1:3:31,3,0	0/0:5,0:5:6:0,6,61	./.:.:.:.:.	./.:.:.:.:.	./.:.:.:.:.	./.:.:.:.:.	0/0:3,0:3:9:0,9,95	0/0:1,0:1:3:0,3,29	0/0:2,0:2:6:0,6,61	0/0:4,0:4:12:0,12,115	0/0:4,0:4:12:0,12,120	0/0:5,0:5:9:0,9,93	0/0:7,0:7:6:0,6,61	0/0:3,0:3:6:0,6,59	0/0:2,0:2:6:0,6,61	./.:.:.:.:.	1/1:0,3:3:3:31,3,0	0/0:7,0:7:18:0,18,181	1/1:0,2:2:3:31,3,0	0/0:5,0:5:6:0,6,58	0/0:4,0:4:12:0,12,118	./.:.:.:.:.	./.:.:.:.:.	./.:.:.:.:.	./.:.:.:.:.	0/0:5,0:5:9:0,9,86	0/0:5,0:5:3:0,3,29	./.:.:.:.:.	0/0:3,0:3:6:0,6,60	./.:.:.:.:.	0/0:2,0:2:3:0,3,31	0/0:4,0:4:3:0,3,31	./.:.:.:.:.	./.:.:.:.:.	0/0:2,0:2:6:0,6,63	./.:.:.:.:.	0/0:5,0:5:15:0,15,147	0/0:3,0:3:3:0,3,27	./.:.:.:.:.	0/0:1,0:1:3:0,3,30	0/0:5,0:5:3:0,3,33	0/0:2,0:2:3:0,3,28	./.:.:.:.:.	1/1:0,1:1:3:31,3,0	0/0:1,0:1:3:0,3,30	0/0:2,0:2:6:0,6,59	0/0:2,0:2:6:0,6,61	1/1:1,1:2:3:32,3,0	0/0:3,0:3:3:0,3,30	1/1:0,2:2:3:30,3,0	./.:.:.:.:.	1/1:0,2:2:6:60,6,0	1/1:0,2:2:6:63,6,0	0/0:1,0:1:3:0,3,31	./.:.:.:.:.	0/0:2,0:2:6:0,6,60	./.:.:.:.:.	0/0:1,0:1:3:0,3,31	0/0:2,0:2:3:0,3,32	0/0:5,0:5:6:0,6,59	0/0:2,0:2:3:0,3,31	0/0:3,0:3:6:0,6,55	0/0:2,0:2:6:0,6,59	0/0:2,0:2:3:0,3,32	0/0:4,0:4:3:0,3,30	./.:.:.:.:.	0/0:5,0:5:9:0,9,94	0/0:2,0:2:6:0,6,59	0/0:2,0:2:6:0,6,60	0/0:3,0:3:6:0,6,57	0/0:1,0:1:3:0,3,29	./.:.:.:.:.	0/0:9,0:9:15:0,15,152	0/0:3,0:3:9:0,9,91	./.:.:.:.:.	0/0:1,0:1:3:0,3,30	0/0:2,0:2:3:0,3,30	0/0:4,0:4:12:0,12,120	0/0:7,0:7:3:0,3,26	0/0:6,0:6:12:0,12,120	./.:.:.:.:.	0/0:5,0:5:6:0,6,74	./.:.:.:.:.	./.:.:.:.:.	0/0:1,0:1:3:0,3,30	./.:.:.:.:.	./.:.:.:.:.	./.:.:.:.:.	0/0:30,0:31:54:0,54,578
chr1	18943396	.	G	A	2334.51	.	AC=69;AF=0.319;AN=216;BaseQRankSum=-1.099;DP=631;Dels=0.00;FS=3.741;HaplotypeScore=0.0170;InbreedingCoeff=0.5593;MLEAC=64;MLEAF=0.296;MQ=27.62;MQ0=61;MQRankSum=-0.065;QD=14.68;ReadPosRankSum=-0.259	GT:AD:DP:GQ:PL	0/0:40,0:40:36:0,36,384	0/0:8,0:8:12:0,12,123	0/0:12,0:12:18:0,18,182	0/0:21,0:21:27:0,27,286	1/1:0,10:10:15:155,15,0	0/0:8,0:8:9:0,9,94	0/0:4,0:4:6:0,6,59	1/1:0,1:1:3:33,3,0	./.:.:.:.:.	0/0:12,0:12:15:0,15,158	1/1:0,1:1:3:32,3,0	0/0:8,0:8:9:0,9,91	1/1:0,9:9:15:157,15,0	./.:.:.:.:.	1/1:0,12:12:24:250,24,0	1/1:0,7:7:12:122,12,0	0/0:7,0:7:15:0,15,152	0/0:2,0:2:3:0,3,31	./.:.:.:.:.	./.:.:.:.:.	./.:.:.:.:.	0/0:5,0:5:3:0,3,32	0/0:4,0:4:9:0,9,95	0/0:12,0:12:12:0,12,122	0/0:3,0:3:6:0,6,61	1/1:0,12:12:21:217,21,0	0/0:8,0:8:18:0,18,184	1/1:0,2:2:6:65,6,0	./.:.:.:.:.	1/1:0,12:12:6:65,6,0	./.:.:.:.:.	./.:.:.:.:.	1/1:0,7:7:6:63,6,0	./.:.:.:.:.	0/0:14,0:14:21:0,21,216	0/1:2,3:5:49:78,0,49	0/0:16,0:16:30:0,30,310	1/1:0,5:5:6:65,6,0	1/1:0,13:13:15:161,15,0	1/1:0,1:1:3:27,3,0	1/1:0,1:1:3:32,3,0	0/0:11,0:11:21:0,21,217	0/0:16,0:16:15:0,15,157	0/0:13,0:13:24:0,24,256	0/0:14,0:14:18:0,18,173	0/0:13,0:13:6:0,6,65	0/0:11,0:11:9:0,9,89	0/0:2,0:2:3:0,3,34	0/0:1,0:1:3:0,3,30	0/0:6,0:6:6:0,6,63	./.:.:.:.:.	./.:.:.:.:.	1/1:0,3:3:3:32,3,0	./.:.:.:.:.	0/0:2,0:2:6:0,6,63	1/1:0,1:1:3:32,3,0	0/0:1,0:1:3:0,3,32	0/0:3,0:3:9:0,9,89	0/0:5,0:5:15:0,15,154	0/0:5,0:5:9:0,9,90	1/1:0,9:9:12:130,12,0	1/1:0,3:3:6:61,6,0	0/0:3,0:3:9:0,9,95	./.:.:.:.:.	0/0:4,0:4:6:0,6,60	1/1:0,6:6:15:158,15,0	0/0:2,0:2:3:0,3,32	1/1:0,6:6:6:62,6,0	1/1:0,4:4:12:128,12,0	./.:.:.:.:.	./.:.:.:.:.	./.:.:.:.:.	0/0:1,0:1:3:0,3,33	0/0:6,0:6:9:0,9,89	0/0:5,0:5:3:0,3,30	./.:.:.:.:.	0/0:2,0:2:6:0,6,62	0/0:3,0:3:3:0,3,26	./.:.:.:.:.	0/0:4,0:4:3:0,3,31	./.:.:.:.:.	./.:.:.:.:.	0/0:2,0:2:6:0,6,63	./.:.:.:.:.	0/0:5,0:5:15:0,15,146	0/0:3,0:3:3:0,3,27	./.:.:.:.:.	1/1:0,1:1:3:29,3,0	0/0:5,0:5:3:0,3,32	1/1:0,4:4:6:61,6,0	0/0:1,0:1:3:0,3,30	0/0:1,0:1:3:0,3,31	1/1:0,1:1:3:32,3,0	1/1:0,3:3:9:92,9,0	0/0:3,0:3:9:0,9,97	0/0:2,0:2:3:0,3,32	1/1:0,3:3:3:32,3,0	0/0:2,0:2:3:0,3,30	1/1:0,2:2:3:32,3,0	0/0:2,0:2:6:0,6,60	0/0:1,0:1:3:0,3,33	1/1:0,1:1:3:31,3,0	1/1:0,1:1:3:32,3,0	0/0:1,0:1:3:0,3,31	0/0:2,0:2:6:0,6,55	0/0:1,0:1:3:0,3,32	0/0:2,0:2:6:0,6,65	0/0:6,0:6:6:0,6,60	1/1:0,1:1:3:32,3,0	0/0:3,0:3:6:0,6,56	0/0:2,0:2:6:0,6,61	1/1:0,1:1:3:33,3,0	0/0:5,0:5:3:0,3,33	1/1:0,2:2:3:33,3,0	1/1:0,5:5:9:96,9,0	1/1:0,4:4:9:94,9,0	0/0:3,0:3:9:0,9,95	0/0:5,0:5:9:0,9,92	0/0:1,0:1:3:0,3,29	./.:.:.:.:.	0/0:10,0:10:18:0,18,186	0/0:2,0:2:6:0,6,59	0/0:2,0:2:3:0,3,34	0/0:2,0:2:3:0,3,30	0/0:2,0:2:3:0,3,30	0/0:4,0:4:12:0,12,120	0/0:4,0:4:3:0,3,26	0/0:6,0:6:12:0,12,118	./.:.:.:.:.	0/0:5,0:5:6:0,6,74	./.:.:.:.:.	./.:.:.:.:.	0/0:1,0:1:3:0,3,29	./.:.:.:.:.	./.:.:.:.:.	./.:.:.:.:.	0/0:32,0:32:63:0,63,679
chr1	18946383	.	C	A	2597.98	.	AC=13;AF=0.050;AN=260;BaseQRankSum=1.652;DP=887;Dels=0.00;FS=0.000;HaplotypeScore=0.1169;InbreedingCoeff=0.4066;MLEAC=14;MLEAF=0.054;MQ=59.61;MQ0=0;MQRankSum=-1.094;QD=27.35;ReadPosRankSum=2.951	GT:AD:DP:GQ:PL	1/1:0,45:45:99:1381,126,0	0/0:19,0:19:51:0,51,578	0/0:17,0:17:51:0,51,547	0/0:41,0:41:99:0,120,1262	0/0:13,0:13:36:0,36,392	0/0:15,0:15:45:0,45,477	0/0:9,0:9:27:0,27,285	0/0:3,0:3:9:0,9,94	0/0:2,0:2:6:0,6,65	0/0:15,0:15:39:0,39,423	0/0:2,0:2:6:0,6,65	0/0:11,0:11:33:0,33,357	0/0:10,0:10:27:0,27,307	0/0:1,0:1:3:0,3,35	0/0:19,0:19:57:0,57,603	0/0:12,0:12:36:0,36,387	1/1:0,10:10:27:296,27,0	0/1:3,1:4:19:19,0,84	0/0:6,0:6:18:0,18,188	0/0:7,0:7:21:0,21,221	0/0:1,0:1:3:0,3,35	0/0:17,0:17:48:0,48,527	0/0:20,0:20:60:0,60,644	0/0:21,0:21:60:0,60,657	0/0:2,0:2:6:0,6,66	0/0:15,0:15:42:0,42,468	0/0:20,0:20:57:0,57,614	0/0:3,0:3:9:0,9,97	0/0:1,0:1:3:0,3,32	0/0:19,0:19:54:0,54,588	0/0:2,0:2:6:0,6,67	./.:.:.:.:.	0/0:22,0:22:66:0,66,694	0/0:3,0:3:9:0,9,95	0/0:17,0:17:51:0,51,534	0/0:5,0:5:15:0,15,164	1/1:0,10:10:30:306,30,0	0/0:12,0:12:36:0,36,372	0/0:10,0:10:30:0,30,312	0/0:3,0:3:9:0,9,96	0/0:2,0:2:6:0,6,66	1/1:0,11:11:33:336,33,0	0/0:11,0:11:33:0,33,355	0/0:22,0:22:63:0,63,675	0/0:20,0:20:54:0,54,604	0/0:17,0:17:45:0,45,495	0/0:7,0:7:21:0,21,221	0/0:2,0:2:6:0,6,66	0/0:2,0:2:6:0,6,65	0/0:3,0:3:9:0,9,97	./.:.:.:.:.	0/0:4,0:4:12:0,12,131	0/0:6,0:6:12:0,12,152	0/0:4,0:4:12:0,12,128	0/0:4,0:4:12:0,12,127	0/0:3,0:3:9:0,9,95	0/0:4,0:4:12:0,12,130	0/0:4,0:4:12:0,12,130	0/0:1,0:1:3:0,3,32	0/0:7,0:7:21:0,21,219	0/0:4,0:4:12:0,12,121	0/0:1,0:1:3:0,3,32	1/1:0,5:5:15:156,15,0	0/0:4,0:4:12:0,12,126	0/0:11,0:11:33:0,33,346	0/0:3,0:3:9:0,9,95	0/0:1,0:1:3:0,3,32	0/0:4,0:4:12:0,12,130	0/0:3,0:3:9:0,9,95	0/0:3,0:3:9:0,9,96	0/0:5,0:5:15:0,15,159	0/0:2,0:2:6:0,6,63	0/0:1,0:1:3:0,3,32	0/0:3,0:3:9:0,9,97	0/0:4,0:4:12:0,12,128	0/0:6,0:6:18:0,18,186	0/0:1,0:1:3:0,3,34	0/0:3,0:3:9:0,9,94	./.:.:.:.:.	0/0:2,0:2:6:0,6,64	0/0:4,0:4:12:0,12,124	0/0:3,0:3:9:0,9,97	0/0:3,0:3:9:0,9,98	0/0:10,0:10:27:0,27,297	0/0:3,0:3:9:0,9,95	0/0:3,0:3:9:0,9,97	0/0:1,0:1:3:0,3,32	0/0:3,0:3:6:0,6,60	0/0:6,0:6:18:0,18,191	0/0:3,0:3:9:0,9,96	0/0:2,0:2:6:0,6,65	0/0:5,0:5:15:0,15,158	./.:.:.:.:.	0/0:4,0:4:12:0,12,123	0/0:3,0:3:9:0,9,91	0/0:2,0:2:6:0,6,63	0/0:4,0:4:12:0,12,132	0/0:4,0:4:9:0,9,112	0/0:2,0:2:6:0,6,63	0/0:1,0:1:3:0,3,32	0/0:4,0:4:12:0,12,124	0/0:2,0:2:6:0,6,63	0/0:4,0:4:12:0,12,132	0/0:3,0:3:9:0,9,96	0/0:2,0:2:6:0,6,63	0/0:4,0:4:12:0,12,121	1/1:0,10:10:30:325,30,0	0/0:3,0:3:9:0,9,97	0/0:1,0:1:3:0,3,32	0/0:3,0:3:9:0,9,91	0/0:5,0:5:15:0,15,164	0/0:1,0:1:3:0,3,32	0/0:5,0:5:15:0,15,154	0/0:2,0:2:6:0,6,61	0/0:6,0:6:18:0,18,191	0/0:5,0:5:15:0,15,162	0/0:2,0:2:6:0,6,60	./.:.:.:.:.	0/0:4,0:4:9:0,9,96	0/0:6,0:6:18:0,18,187	0/0:5,0:5:15:0,15,161	0/0:8,0:8:24:0,24,250	0/0:8,0:8:24:0,24,248	0/0:3,0:3:9:0,9,94	0/0:5,0:5:15:0,15,159	0/0:2,0:2:6:0,6,62	0/0:5,0:5:15:0,15,162	0/0:4,0:4:12:0,12,125	0/0:2,0:2:6:0,6,62	0/0:3,0:3:6:0,6,76	0/0:2,0:2:3:0,3,45	./.:.:.:.:.	0/0:3,0:3:6:0,6,76	0/0:5,0:5:12:0,12,140	0/0:5,0:5:9:0,9,121	./.:.:.:.:.	0/0:24,0:24:72:0,72,806
chr1	18946758	.	T	A	1331.86	.	AC=14;AF=0.057;AN=246;BaseQRankSum=0.083;DP=737;Dels=0.00;FS=2.051;HaplotypeScore=0.2213;InbreedingCoeff=0.4215;MLEAC=12;MLEAF=0.049;MQ=59.25;MQ0=4;MQRankSum=1.338;QD=24.66;ReadPosRankSum=-0.108	GT:AD:DP:GQ:PL	0/0:48,0:48:99:0,144,1560	0/0:18,0:19:54:0,54,572	0/0:17,0:17:48:0,48,517	0/0:28,0:28:81:0,81,835	0/0:12,0:13:36:0,36,373	0/0:9,0:9:27:0,27,275	0/0:12,0:12:36:0,36,362	0/0:2,0:2:6:0,6,62	0/0:3,0:3:9:0,9,102	0/0:10,0:10:30:0,30,296	./.:.:.:.:.	0/0:10,0:10:30:0,30,313	0/0:11,0:11:33:0,33,343	./.:.:.:.:.	0/0:18,0:18:48:0,48,533	0/0:18,0:18:48:0,48,506	0/0:8,0:8:24:0,24,249	0/0:2,0:2:6:0,6,63	0/0:8,0:8:18:0,18,215	0/0:1,0:1:3:0,3,30	0/0:2,0:2:6:0,6,63	0/0:8,0:8:24:0,24,245	0/0:15,0:15:42:0,42,444	1/1:0,15:16:45:466,45,0	./.:.:.:.:.	0/0:11,2:13:33:0,33,339	0/0:13,0:13:39:0,39,408	0/0:3,0:3:9:0,9,97	0/0:1,0:1:3:0,3,27	0/0:4,0:4:12:0,12,127	0/0:2,0:2:6:0,6,64	0/0:1,0:1:3:0,3,33	0/0:6,0:6:15:0,15,174	0/0:2,0:2:6:0,6,65	0/0:8,0:9:24:0,24,253	0/0:1,0:1:3:0,3,31	0/0:15,0:15:42:0,42,447	0/0:4,2:6:12:0,12,124	0/0:9,0:9:27:0,27,279	0/0:1,0:1:3:0,3,32	0/0:3,0:3:9:0,9,99	0/0:11,0:11:33:0,33,338	0/0:8,0:8:21:0,21,234	1/1:0,15:15:42:437,42,0	0/0:16,0:16:39:0,39,435	0/0:11,0:12:30:0,30,311	0/0:10,0:10:30:0,30,311	1/1:0,2:2:6:67,6,0	0/0:1,0:1:3:0,3,31	0/0:2,0:2:6:0,6,61	./.:.:.:.:.	0/0:5,0:5:15:0,15,155	0/0:4,0:4:9:0,9,106	0/0:3,0:3:9:0,9,91	0/0:2,0:2:6:0,6,63	0/0:3,0:3:9:0,9,88	0/0:5,0:5:12:0,12,132	0/0:8,0:8:24:0,24,243	0/0:2,0:2:6:0,6,61	0/0:4,0:4:12:0,12,123	0/0:1,0:1:3:0,3,28	0/0:4,0:4:12:0,12,126	0/0:11,0:11:27:0,27,307	0/0:4,0:4:12:0,12,125	0/0:5,0:5:15:0,15,151	0/0:3,0:3:9:0,9,97	./.:.:.:.:.	./.:.:.:.:.	0/0:5,0:5:15:0,15,158	0/0:2,0:2:6:0,6,63	0/0:3,0:3:9:0,9,94	0/0:2,0:2:6:0,6,62	1/1:0,2:2:6:53,6,0	1/1:0,5:5:12:141,12,0	1/1:0,6:6:18:170,18,0	0/0:4,0:4:9:0,9,106	0/0:3,0:3:9:0,9,91	0/0:4,0:4:12:0,12,121	0/0:1,0:1:3:0,3,31	0/0:3,0:3:6:0,6,74	0/0:1,0:1:3:0,3,31	0/0:2,0:2:6:0,6,63	./.:.:.:.:.	0/0:5,0:5:15:0,15,158	0/0:4,0:4:12:0,12,122	0/0:4,0:4:12:0,12,126	0/0:2,0:2:6:0,6,61	0/0:3,0:3:9:0,9,89	0/0:2,0:2:6:0,6,61	0/0:1,0:1:3:0,3,31	./.:.:.:.:.	0/0:2,0:2:6:0,6,60	0/0:3,0:3:9:0,9,94	0/0:3,0:3:9:0,9,89	0/0:6,0:6:18:0,18,189	./.:.:.:.:.	0/0:2,0:2:6:0,6,61	0/0:1,0:1:3:0,3,32	0/0:4,0:4:12:0,12,124	0/0:2,0:2:6:0,6,63	0/0:3,0:3:9:0,9,96	0/0:3,0:3:9:0,9,92	0/0:2,0:2:6:0,6,51	0/0:2,0:2:6:0,6,62	0/0:4,0:4:12:0,12,122	0/0:4,0:4:12:0,12,118	0/0:1,0:1:3:0,3,32	0/0:5,0:5:15:0,15,153	0/0:1,0:1:3:0,3,33	0/0:2,0:2:3:0,3,45	0/0:6,0:6:18:0,18,183	0/0:1,0:1:3:0,3,33	0/0:4,0:4:12:0,12,123	0/0:4,0:4:12:0,12,126	0/0:4,0:4:12:0,12,127	0/0:2,0:2:6:0,6,65	0/0:8,0:8:24:0,24,246	0/0:3,0:3:9:0,9,94	1/1:0,8:8:18:206,18,0	0/0:5,0:5:15:0,15,154	0/0:3,0:3:9:0,9,89	0/0:3,0:3:9:0,9,92	0/0:5,0:5:15:0,15,159	0/0:4,0:4:12:0,12,126	0/0:2,0:2:6:0,6,61	0/0:5,0:5:15:0,15,159	0/0:5,0:5:15:0,15,157	0/0:4,0:4:12:0,12,122	0/0:2,0:2:3:0,3,33	0/0:2,0:2:3:0,3,45	./.:.:.:.:.	./.:.:.:.:.	0/0:5,0:5:12:0,12,137	./.:.:.:.:.	./.:.:.:.:.	./.:.:.:.:.	0/0:30,0:30:90:0,90,994
chr1	18949826	.	G	A	961.33	.	AC=15;AF=0.056;AN=266;BaseQRankSum=1.263;DP=1038;Dels=0.00;FS=16.361;HaplotypeScore=0.1454;InbreedingCoeff=0.4571;MLEAC=11;MLEAF=0.041;MQ=59.66;MQ0=0;MQRankSum=-0.480;QD=22.36;ReadPosRankSum=1.402	GT:AD:DP:GQ:PL	0/0:65,0:65:99:0,195,2046	0/0:15,0:15:45:0,45,465	0/0:17,0:17:42:0,42,478	0/0:32,0:32:96:0,96,985	0/0:10,0:10:27:0,27,290	0/0:19,0:19:57:0,57,581	0/0:23,0:23:63:0,63,664	0/0:2,0:2:6:0,6,65	0/1:1,3:4:20:84,0,20	0/0:21,0:21:60:0,60,624	0/0:3,0:3:9:0,9,93	0/0:18,0:18:48:0,48,515	0/0:15,0:15:42:0,42,426	0/0:1,0:1:3:0,3,31	0/0:12,0:12:33:0,33,363	0/0:21,0:21:57:0,57,599	0/0:25,0:25:72:0,72,726	0/0:5,0:5:15:0,15,152	0/0:7,0:7:21:0,21,218	0/0:9,0:9:27:0,27,286	0/0:2,0:2:6:0,6,67	0/0:20,0:20:60:0,60,608	0/0:14,0:14:36:0,36,383	1/1:0,9:9:21:231,21,0	0/0:3,0:3:9:0,9,92	0/0:21,0:21:63:0,63,635	0/0:10,0:10:30:0,30,298	0/0:4,0:4:12:0,12,128	0/0:5,0:5:15:0,15,158	0/0:24,0:24:69:0,69,732	0/0:5,0:5:15:0,15,162	0/0:3,0:3:9:0,9,102	0/0:29,0:29:87:0,87,904	0/0:2,0:2:6:0,6,65	0/0:15,0:15:45:0,45,452	0/0:3,0:3:9:0,9,97	0/0:17,0:17:45:0,45,475	0/0:12,0:12:36:0,36,355	0/0:12,0:12:30:0,30,284	0/0:5,0:5:15:0,15,160	0/0:5,0:5:15:0,15,162	0/0:19,0:19:57:0,57,586	0/0:19,0:19:57:0,57,576	1/1:0,10:11:30:321,30,0	0/0:16,0:16:48:0,48,482	0/0:18,0:18:54:0,54,543	0/0:6,0:6:18:0,18,192	1/1:0,7:7:21:215,21,0	0/0:1,0:1:3:0,3,31	0/0:11,0:11:30:0,30,325	0/0:1,0:1:3:0,3,33	0/0:3,0:3:9:0,9,93	0/0:4,0:4:12:0,12,120	0/0:2,0:2:6:0,6,58	0/0:6,0:6:18:0,18,182	0/0:3,0:3:9:0,9,92	0/0:3,0:3:9:0,9,88	0/0:1,0:1:3:0,3,30	0/0:1,0:1:3:0,3,33	0/0:8,0:8:24:0,24,251	0/0:3,0:3:9:0,9,92	0/0:6,0:6:18:0,18,191	0/0:9,0:9:27:0,27,268	0/0:3,0:3:9:0,9,90	0/0:6,0:6:18:0,18,184	0/0:4,0:4:12:0,12,126	0/0:6,0:6:18:0,18,183	0/0:5,0:5:12:0,12,135	0/0:3,0:3:9:0,9,92	0/0:1,0:1:3:0,3,33	./.:.:.:.:.	0/0:1,0:1:3:0,3,33	1/1:0,4:4:12:128,12,0	1/1:0,4:4:12:127,12,0	1/1:0,1:1:3:33,3,0	0/0:4,0:4:12:0,12,128	./.:.:.:.:.	./.:.:.:.:.	0/0:3,0:3:9:0,9,86	0/0:2,0:2:6:0,6,59	0/0:1,0:1:3:0,3,31	0/0:3,0:3:9:0,9,90	0/0:4,0:4:12:0,12,128	0/0:6,0:6:18:0,18,194	0/0:4,0:4:12:0,12,128	0/0:3,0:3:9:0,9,94	0/0:1,0:1:3:0,3,32	0/0:8,0:8:24:0,24,258	0/0:10,0:10:30:0,30,301	0/0:4,0:4:12:0,12,121	0/0:2,0:2:6:0,6,62	0/0:2,0:2:6:0,6,61	0/0:3,0:3:6:0,6,78	0/0:5,0:5:15:0,15,152	0/0:2,0:2:6:0,6,61	0/0:3,0:3:9:0,9,90	0/0:7,0:7:21:0,21,221	0/0:2,0:2:6:0,6,63	0/0:3,0:3:9:0,9,96	0/0:3,0:3:9:0,9,92	0/0:10,0:10:30:0,30,313	./.:.:.:.:.	0/0:4,0:4:12:0,12,121	0/0:8,0:8:24:0,24,245	0/0:2,0:2:6:0,6,60	0/0:8,0:8:24:0,24,251	0/0:11,0:11:33:0,33,355	0/0:6,0:6:18:0,18,181	0/0:7,0:7:21:0,21,218	0/0:4,0:4:12:0,12,109	0/0:8,0:8:24:0,24,248	0/0:7,0:7:21:0,21,222	0/0:6,0:6:15:0,15,163	0/0:2,0:2:6:0,6,58	0/0:7,0:7:21:0,21,226	0/0:5,0:6:15:0,15,159	0/0:5,0:5:15:0,15,154	0/0:4,0:4:12:0,12,124	1/1:0,3:3:6:66,6,0	0/0:4,0:4:12:0,12,120	0/0:9,0:9:27:0,27,276	0/0:9,0:9:27:0,27,273	0/0:9,0:9:21:0,21,246	0/0:3,0:3:9:0,9,86	0/0:6,0:6:18:0,18,191	0/0:2,0:2:6:0,6,60	0/0:1,0:1:3:0,3,30	0/0:1,0:1:3:0,3,32	0/0:3,0:3:9:0,9,91	0/0:4,0:4:9:0,9,107	0/0:2,0:2:3:0,3,45	0/0:3,0:3:6:0,6,74	0/0:4,0:4:6:0,6,89	0/0:5,0:5:12:0,12,137	0/0:6,0:6:15:0,15,168	0/0:3,0:3:6:0,6,75	0/0:31,0:31:93:0,93,997
chr1	18950594	.	C	T	2202.63	.	AC=18;AF=0.067;AN=270;BaseQRankSum=-0.101;DP=1178;Dels=0.00;FS=1.931;HaplotypeScore=0.0843;InbreedingCoeff=0.4636;MLEAC=16;MLEAF=0.059;MQ=59.78;MQ0=0;MQRankSum=-0.719;QD=25.03;ReadPosRankSum=0.851	GT:AD:DP:GQ:PL	0/0:61,0:61:99:0,183,1904	0/0:23,0:23:69:0,69,705	0/0:26,0:26:75:0,75,788	0/0:62,0:62:99:0,180,1848	0/0:16,0:16:45:0,45,464	0/0:24,0:24:72:0,72,734	0/0:27,0:27:81:0,81,803	0/0:1,0:1:3:0,3,33	0/0:1,0:1:3:0,3,30	0/0:14,0:14:42:0,42,427	0/0:3,0:3:9:0,9,94	0/0:10,0:10:27:0,27,294	0/0:18,0:18:54:0,54,541	0/0:2,0:2:6:0,6,62	0/0:29,0:29:81:0,81,859	0/0:26,0:26:78:0,78,789	0/0:18,0:18:48:0,48,511	0/0:2,0:2:6:0,6,60	0/0:15,0:15:42:0,42,436	0/0:14,0:14:30:0,30,357	0/0:3,0:3:9:0,9,98	0/0:26,0:26:78:0,78,794	0/0:20,0:20:60:0,60,612	0/0:35,0:35:96:0,96,1034	0/0:2,0:2:6:0,6,68	0/0:21,0:21:54:0,54,586	0/0:19,0:20:51:0,51,550	0/0:5,0:5:15:0,15,154	0/1:1,2:3:22:52,0,22	1/1:0,23:23:66:681,66,0	0/1:3,4:7:77:108,0,77	1/1:1,3:4:9:97,9,0	1/1:0,25:25:72:747,72,0	0/0:2,0:2:6:0,6,63	0/0:24,0:24:66:0,66,710	0/0:2,0:2:6:0,6,65	0/0:27,0:27:63:0,63,721	0/0:15,0:15:45:0,45,459	1/1:0,8:8:24:234,24,0	0/0:6,0:6:18:0,18,184	0/0:2,0:2:6:0,6,62	0/0:14,0:14:42:0,42,415	0/0:23,0:23:63:0,63,676	0/0:16,0:16:48:0,48,492	0/0:22,0:22:57:0,57,631	0/0:26,0:26:78:0,78,795	0/0:12,0:12:36:0,36,370	0/0:3,0:3:9:0,9,97	0/0:6,0:6:18:0,18,184	0/0:7,0:7:21:0,21,220	0/0:2,0:2:6:0,6,58	0/0:2,0:2:6:0,6,66	0/0:6,0:6:18:0,18,185	0/0:3,0:3:9:0,9,93	0/0:3,0:3:9:0,9,92	0/0:2,0:2:6:0,6,58	0/0:2,0:2:6:0,6,61	0/0:7,0:7:21:0,21,217	0/0:2,0:2:3:0,3,45	0/0:4,0:4:12:0,12,121	0/0:6,0:6:15:0,15,167	0/0:5,0:5:15:0,15,148	0/0:9,0:9:24:0,24,254	0/0:5,0:5:15:0,15,150	0/0:5,0:5:15:0,15,149	0/0:6,0:6:18:0,18,184	0/0:4,0:4:12:0,12,122	1/1:0,4:4:12:124,12,0	1/1:0,4:4:12:118,12,0	0/0:3,0:3:9:0,9,93	0/0:1,0:1:3:0,3,31	0/0:2,0:2:6:0,6,61	0/0:9,0:9:27:0,27,282	0/0:2,0:2:6:0,6,63	0/0:6,0:6:18:0,18,184	0/0:8,0:8:24:0,24,242	0/0:2,0:2:6:0,6,63	0/0:1,0:1:3:0,3,29	0/0:1,0:1:3:0,3,31	0/0:3,0:3:9:0,9,91	./.:.:.:.:.	0/0:2,0:2:6:0,6,60	0/0:1,0:1:3:0,3,35	0/0:9,0:9:27:0,27,275	0/0:6,0:6:18:0,18,185	0/0:6,0:6:18:0,18,180	0/0:5,0:5:15:0,15,157	0/0:7,0:7:21:0,21,216	0/0:3,0:3:9:0,9,90	0/0:5,0:5:15:0,15,156	0/0:4,0:4:12:0,12,123	0/0:3,0:3:9:0,9,92	0/0:4,0:4:12:0,12,122	0/0:4,0:4:12:0,12,119	0/0:3,0:3:9:0,9,93	0/0:7,0:7:21:0,21,218	0/0:6,0:6:18:0,18,187	0/0:5,0:5:15:0,15,158	0/0:4,0:4:12:0,12,122	0/0:3,0:3:9:0,9,92	0/0:4,0:4:12:0,12,126	0/0:3,0:3:9:0,9,95	0/0:5,0:5:15:0,15,152	0/0:2,0:2:3:0,3,30	0/0:1,0:1:3:0,3,32	0/0:3,0:3:9:0,9,93	0/0:2,0:2:6:0,6,63	0/0:7,0:7:21:0,21,208	0/0:3,0:3:9:0,9,97	0/0:3,0:3:9:0,9,92	0/0:10,0:10:30:0,30,314	0/0:3,0:3:9:0,9,97	0/0:8,0:8:24:0,24,245	1/1:0,4:4:12:121,12,0	1/1:0,6:6:18:182,18,0	0/0:2,0:2:6:0,6,63	0/0:9,0:9:18:0,18,226	0/0:5,0:5:15:0,15,148	0/0:1,0:1:3:0,3,26	0/0:4,0:4:12:0,12,120	0/0:1,0:1:3:0,3,30	0/0:10,0:10:30:0,30,306	0/0:5,0:5:15:0,15,152	0/0:6,0:6:18:0,18,187	0/0:2,0:2:6:0,6,61	0/0:4,0:4:12:0,12,121	0/0:6,0:6:18:0,18,168	0/0:6,0:6:18:0,18,185	0/0:2,0:2:6:0,6,61	0/0:2,0:2:3:0,3,45	./.:.:.:.:.	0/0:2,0:2:6:0,6,61	0/0:2,0:2:3:0,3,31	0/0:3,0:3:6:0,6,76	0/0:4,0:4:6:0,6,89	0/0:1,0:1:3:0,3,31	0/0:30,0:30:90:0,90,941
chr1	18951082	.	C	T	1017.81	.	AC=17;AF=0.065;AN=262;BaseQRankSum=-1.720;DP=1178;Dels=0.00;FS=1.947;HaplotypeScore=0.0887;InbreedingCoeff=0.5162;MLEAC=14;MLEAF=0.053;MQ=59.86;MQ0=0;MQRankSum=0.164;QD=18.85;ReadPosRankSum=2.029	GT:AD:DP:GQ:PL	0/0:55,0:55:99:0,165,1751	0/0:25,0:25:69:0,69,770	0/0:17,0:17:48:0,48,541	0/0:46,0:46:99:0,138,1451	0/0:19,0:19:48:0,48,537	0/0:24,0:24:72:0,72,769	0/0:28,0:28:81:0,81,858	0/0:2,0:2:6:0,6,59	0/0:3,0:3:9:0,9,98	0/0:24,0:24:72:0,72,761	0/0:2,0:2:6:0,6,65	0/0:13,0:13:39:0,39,410	0/0:8,0:8:24:0,24,257	./.:.:.:.:.	0/0:19,0:19:54:0,54,580	0/0:22,0:22:66:0,66,684	0/0:33,0:33:96:0,96,1039	0/0:7,0:7:21:0,21,227	0/0:12,0:12:30:0,30,343	0/0:9,0:9:21:0,21,246	0/0:9,0:9:27:0,27,292	0/0:20,0:20:51:0,51,591	0/0:17,0:17:51:0,51,536	0/0:36,0:36:99:0,102,1112	0/0:5,0:5:15:0,15,166	0/0:19,0:19:57:0,57,606	0/0:12,0:12:36:0,36,386	0/0:3,0:3:9:0,9,98	0/0:4,0:4:12:0,12,134	0/0:30,0:30:90:0,90,947	0/0:4,0:4:12:0,12,128	0/0:3,0:3:9:0,9,97	0/0:21,0:21:60:0,60,663	0/1:4,1:5:17:17,0,117	0/0:22,0:22:63:0,63,679	0/0:2,0:2:6:0,6,65	0/0:21,0:21:60:0,60,661	0/0:11,0:11:33:0,33,347	0/0:9,0:9:27:0,27,286	0/0:4,0:4:12:0,12,135	0/0:4,0:4:12:0,12,135	0/0:16,0:16:45:0,45,495	0/1:7,1:8:8:8,0,166	0/0:22,0:22:66:0,66,697	0/0:20,0:20:60:0,60,651	0/0:33,0:33:96:0,96,1023	0/0:7,0:7:21:0,21,220	0/0:6,0:6:15:0,15,166	1/1:0,2:2:6:64,6,0	0/0:7,0:7:21:0,21,223	0/0:1,0:1:3:0,3,32	0/0:9,0:9:21:0,21,252	0/0:6,0:6:18:0,18,193	0/0:6,0:6:18:0,18,184	0/0:5,0:5:15:0,15,152	0/0:1,0:1:3:0,3,32	0/0:5,0:5:15:0,15,145	0/0:5,0:5:15:0,15,162	0/0:3,0:3:9:0,9,97	0/0:5,0:5:15:0,15,160	0/0:4,0:4:12:0,12,128	0/0:5,0:5:15:0,15,162	0/0:6,0:6:18:0,18,191	1/1:0,5:5:15:151,15,0	1/1:0,6:6:18:191,18,0	0/0:3,0:3:9:0,9,97	0/0:6,0:6:18:0,18,183	0/0:4,0:4:12:0,12,127	0/0:4,0:4:12:0,12,130	0/0:2,0:2:6:0,6,63	0/0:4,0:4:12:0,12,120	0/0:4,0:4:12:0,12,128	0/0:7,0:7:21:0,21,221	0/0:3,0:3:9:0,9,97	0/0:9,0:9:27:0,27,284	0/0:5,0:5:15:0,15,162	0/0:2,0:2:6:0,6,66	0/0:3,0:3:6:0,6,67	0/0:2,0:2:6:0,6,59	0/0:5,0:6:15:0,15,156	0/0:6,0:6:18:0,18,185	0/0:5,0:5:15:0,15,161	0/0:10,0:10:30:0,30,323	0/0:6,0:6:18:0,18,185	0/0:7,0:7:21:0,21,225	0/0:5,0:5:15:0,15,164	0/0:3,0:3:9:0,9,98	0/0:6,0:6:18:0,18,191	0/0:10,0:10:27:0,27,298	0/0:6,0:6:18:0,18,195	0/0:4,0:4:12:0,12,124	1/1:0,8:8:24:253,24,0	0/1:1,2:3:24:55,0,24	0/0:1,0:1:3:0,3,31	0/0:3,0:3:9:0,9,89	0/0:1,0:1:3:0,3,30	0/0:4,0:4:12:0,12,134	1/1:0,3:3:9:88,9,0	./.:.:.:.:.	1/1:0,5:5:15:154,15,0	1/1:0,9:9:27:279,27,0	./.:.:.:.:.	0/0:4,0:4:12:0,12,123	0/0:7,0:7:18:0,18,206	0/0:3,0:3:9:0,9,97	0/0:3,0:3:9:0,9,98	0/0:11,0:11:33:0,33,364	0/0:11,0:11:30:0,30,335	0/0:4,0:4:12:0,12,131	0/0:3,0:4:9:0,9,98	0/0:8,0:8:24:0,24,254	0/0:4,0:4:12:0,12,132	0/0:6,0:6:18:0,18,194	0/0:10,0:10:30:0,30,312	0/0:5,0:5:15:0,15,162	0/0:5,0:5:15:0,15,160	0/0:3,0:3:9:0,9,97	0/0:2,0:2:6:0,6,63	0/0:4,0:4:12:0,12,123	0/0:3,0:3:9:0,9,95	0/0:6,0:6:18:0,18,194	0/0:7,0:7:21:0,21,227	0/0:5,0:5:15:0,15,160	0/0:2,0:2:6:0,6,67	0/0:4,0:4:12:0,12,131	0/0:5,0:5:15:0,15,158	0/0:9,0:9:27:0,27,284	0/0:5,0:5:15:0,15,153	0/0:1,0:1:3:0,3,32	0/0:6,0:6:12:0,12,153	./.:.:.:.:.	./.:.:.:.:.	0/0:4,0:4:9:0,9,109	0/0:2,0:2:3:0,3,45	./.:.:.:.:.	0/0:7,0:7:15:0,15,186	0/0:27,0:27:81:0,81,912
chr1	18951419	.	A	T	2340.09	.	AC=30;AF=0.110;AN=272;BaseQRankSum=-1.722;DP=1245;Dels=0.00;FS=1.813;HaplotypeScore=0.0915;InbreedingCoeff=0.6387;MLEAC=25;MLEAF=0.092;MQ=59.91;MQ0=0;MQRankSum=-1.373;QD=25.44;ReadPosRankSum=3.744	GT:AD:DP:GQ:PL	0/0:67,0:67:99:0,202,2140	0/0:28,0:28:78:0,78,825	0/0:23,0:23:66:0,66,694	0/0:63,0:63:99:0,189,1927	0/0:19,0:19:57:0,57,594	0/0:25,0:25:75:0,75,765	0/0:35,0:35:99:0,99,1009	0/0:4,0:4:12:0,12,124	0/0:2,0:2:6:0,6,61	0/0:28,0:28:81:0,81,853	0/0:2,0:2:6:0,6,61	1/1:0,17:17:51:520,51,0	0/0:17,0:17:51:0,51,542	0/0:1,0:1:3:0,3,32	0/0:34,0:34:99:0,99,1042	0/0:24,0:24:72:0,72,721	0/0:27,0:27:81:0,81,827	0/0:2,0:2:6:0,6,55	0/0:9,0:9:24:0,24,239	0/0:8,0:8:24:0,24,237	0/0:2,0:2:6:0,6,65	1/1:0,18:18:54:553,54,0	0/0:20,0:20:54:0,54,583	0/0:33,0:33:99:0,99,1012	0/0:5,0:5:15:0,15,157	0/0:13,0:13:39:0,39,394	0/0:19,0:19:57:0,57,584	0/0:2,0:2:3:0,3,32	0/0:2,0:2:6:0,6,63	0/0:16,0:16:42:0,42,457	0/0:9,0:10:27:0,27,289	0/0:4,0:4:12:0,12,127	0/0:26,0:26:78:0,78,814	0/0:3,0:3:9:0,9,83	0/0:29,0:29:87:0,87,867	0/0:6,0:6:18:0,18,192	0/0:30,0:30:90:0,90,903	0/0:14,0:14:42:0,42,428	0/0:17,0:17:42:0,42,473	0/0:2,0:2:6:0,6,65	0/0:2,0:2:6:0,6,66	0/0:19,0:19:57:0,57,592	0/0:21,0:21:60:0,60,630	0/0:20,0:20:54:0,54,586	0/0:18,0:18:51:0,51,539	0/0:19,0:19:48:0,48,532	0/0:12,0:12:33:0,33,360	0/0:5,0:5:15:0,15,156	0/0:3,0:3:9:0,9,89	0/0:5,0:5:15:0,15,148	0/0:1,0:1:3:0,3,32	0/0:5,0:5:15:0,15,160	0/0:2,0:2:6:0,6,59	0/0:4,0:4:12:0,12,123	0/0:4,0:4:9:0,9,108	0/0:1,0:1:3:0,3,32	1/1:0,3:3:9:96,9,0	1/1:0,5:5:15:154,15,0	0/0:1,0:1:3:0,3,31	0/0:10,0:10:30:0,30,306	0/0:5,0:5:15:0,15,155	0/0:2,0:2:6:0,6,60	0/0:10,0:10:30:0,30,310	0/0:7,0:7:21:0,21,217	0/0:7,0:7:21:0,21,212	0/0:2,0:2:6:0,6,61	0/0:6,0:6:18:0,18,186	0/0:6,0:6:18:0,18,193	0/0:2,0:2:6:0,6,64	0/0:2,0:2:6:0,6,61	0/0:4,0:4:9:0,9,105	0/0:3,0:3:9:0,9,92	0/0:3,0:3:9:0,9,97	0/0:6,0:6:18:0,18,186	0/0:13,0:13:39:0,39,393	1/1:0,7:7:21:215,21,0	0/0:2,0:2:6:0,6,63	0/0:3,0:3:9:0,9,95	1/1:0,2:2:6:63,6,0	0/0:8,0:8:21:0,21,232	0/0:4,0:4:12:0,12,129	0/0:5,0:5:12:0,12,137	0/0:2,0:2:6:0,6,68	0/0:9,0:9:27:0,27,282	0/0:2,0:2:6:0,6,67	0/0:5,0:5:15:0,15,154	0/0:4,0:4:12:0,12,122	0/0:3,0:3:9:0,9,90	0/0:8,0:8:24:0,24,247	0/0:4,0:4:12:0,12,128	./.:.:.:.:.	0/0:8,0:8:24:0,24,244	0/0:2,0:2:6:0,6,61	0/0:3,0:3:9:0,9,95	0/0:1,0:1:3:0,3,31	0/0:4,0:4:12:0,12,122	0/0:2,0:2:6:0,6,65	0/0:3,0:3:9:0,9,97	0/0:4,0:4:12:0,12,124	0/0:4,0:4:12:0,12,117	0/0:5,0:5:15:0,15,160	0/0:1,0:1:3:0,3,31	0/0:6,0:6:15:0,15,175	0/0:1,0:1:3:0,3,31	0/0:1,0:1:3:0,3,31	0/0:11,0:11:33:0,33,341	0/0:7,0:7:21:0,21,217	0/0:3,0:3:6:0,6,74	0/0:2,0:2:6:0,6,63	0/0:4,0:4:12:0,12,115	0/0:5,0:5:15:0,15,145	0/0:2,0:2:6:0,6,64	0/0:7,0:7:18:0,18,196	0/0:11,0:11:33:0,33,332	0/0:6,0:6:15:0,15,164	0/0:6,0:6:15:0,15,175	0/0:6,0:6:18:0,18,187	0/0:3,0:3:9:0,9,92	0/0:3,0:3:9:0,9,99	0/0:1,0:1:3:0,3,32	1/1:0,8:8:24:248,24,0	1/1:0,6:6:18:189,18,0	0/0:11,0:11:33:0,33,330	0/0:10,0:10:30:0,30,291	0/0:5,0:5:15:0,15,156	0/0:5,0:5:15:0,15,160	0/0:5,0:5:15:0,15,154	0/0:6,0:6:18:0,18,186	1/1:0,2:2:6:61,6,0	1/1:0,4:4:6:89,6,0	1/1:0,2:2:3:45,3,0	0/0:4,0:4:6:0,6,89	1/1:0,4:4:6:89,6,0	1/1:0,6:6:18:183,18,0	1/1:0,6:6:9:134,9,0	1/1:0,2:2:3:45,3,0	0/0:25,0:25:75:0,75,856
chr1	18953753	.	C	T	1293.52	.	AC=31;AF=0.134;AN=232;BaseQRankSum=2.222;DP=515;Dels=0.00;FS=0.563;HaplotypeScore=0.0751;InbreedingCoeff=0.4822;MLEAC=22;MLEAF=0.095;MQ=59.52;MQ0=2;MQRankSum=0.162;QD=23.52;ReadPosRankSum=0.364	GT:AD:DP:GQ:PL	0/0:21,0:21:63:0,63,649	0/0:14,0:14:42:0,42,424	0/0:9,0:9:24:0,24,256	0/0:14,0:14:42:0,42,415	0/0:16,0:16:48:0,48,488	0/0:8,0:8:24:0,24,245	0/0:3,0:3:9:0,9,90	0/0:1,0:1:3:0,3,30	0/0:1,0:1:3:0,3,32	0/0:6,0:6:18:0,18,184	./.:.:.:.:.	0/0:4,0:4:12:0,12,124	0/0:9,0:9:27:0,27,271	./.:.:.:.:.	0/0:10,0:10:30:0,30,306	0/0:6,0:6:15:0,15,169	0/0:5,0:5:15:0,15,153	0/0:1,0:1:3:0,3,30	0/0:1,0:1:3:0,3,29	0/0:3,0:3:6:0,6,73	./.:.:.:.:.	0/0:4,0:5:9:0,9,105	0/0:7,0:7:21:0,21,212	0/0:12,0:12:36:0,36,374	0/0:2,0:2:6:0,6,66	0/0:13,0:13:36:0,36,378	1/1:0,15:15:45:459,45,0	./.:.:.:.:.	0/0:1,0:1:3:0,3,32	0/0:5,0:5:15:0,15,156	0/0:2,0:2:6:0,6,61	0/0:4,0:4:12:0,12,124	0/0:4,0:4:12:0,12,118	./.:.:.:.:.	0/0:6,0:6:18:0,18,189	1/1:0,3:3:9:97,9,0	0/0:10,0:10:30:0,30,285	0/0:5,0:5:15:0,15,150	0/0:2,0:2:6:0,6,59	0/0:1,0:1:3:0,3,33	0/0:1,0:1:3:0,3,32	0/0:5,0:5:15:0,15,153	0/0:11,1:12:33:0,33,344	0/0:6,0:6:18:0,18,180	0/0:7,0:7:21:0,21,209	0/0:7,0:7:21:0,21,209	0/0:7,1:8:21:0,21,214	0/0:1,0:1:3:0,3,29	1/1:0,1:1:3:33,3,0	0/0:1,0:1:3:0,3,29	0/0:3,0:3:9:0,9,95	1/1:0,4:4:12:123,12,0	0/0:2,0:2:6:0,6,63	0/0:3,0:3:9:0,9,89	0/0:3,0:3:9:0,9,91	0/0:1,0:1:3:0,3,32	./.:.:.:.:.	0/0:6,0:6:18:0,18,177	1/1:0,1:1:3:31,3,0	0/0:3,0:3:9:0,9,94	0/0:1,0:1:3:0,3,30	0/0:5,0:5:15:0,15,153	0/0:4,0:4:12:0,12,122	1/1:0,5:5:15:153,15,0	1/1:0,8:8:24:251,24,0	0/0:1,0:1:3:0,3,31	1/1:0,1:1:3:31,3,0	0/0:3,0:3:9:0,9,92	0/0:2,0:2:6:0,6,59	0/0:1,0:1:3:0,3,27	./.:.:.:.:.	./.:.:.:.:.	0/0:4,0:4:9:0,9,106	0/0:1,0:1:3:0,3,29	0/0:2,0:2:6:0,6,59	0/0:3,0:3:9:0,9,88	./.:.:.:.:.	0/0:2,0:2:6:0,6,59	./.:.:.:.:.	0/0:2,0:2:6:0,6,60	0/0:2,0:2:6:0,6,63	./.:.:.:.:.	0/0:1,0:1:3:0,3,32	0/0:4,0:4:9:0,9,104	0/0:1,0:1:3:0,3,29	0/0:3,0:3:9:0,9,96	0/0:1,0:1:3:0,3,32	./.:.:.:.:.	1/1:0,2:2:6:65,6,0	0/0:1,0:1:3:0,3,32	1/1:0,2:2:6:63,6,0	1/1:0,2:2:6:62,6,0	0/1:2,1:3:22:22,0,50	./.:.:.:.:.	0/0:2,0:2:6:0,6,60	1/1:0,3:3:9:94,9,0	0/0:3,0:3:9:0,9,93	1/1:0,1:1:3:31,3,0	0/0:3,0:3:6:0,6,77	1/1:0,1:1:3:31,3,0	1/1:0,3:3:9:95,9,0	0/0:2,0:2:6:0,6,63	0/0:4,0:4:12:0,12,117	0/0:1,0:1:3:0,3,32	0/0:2,0:2:6:0,6,61	0/0:4,0:4:12:0,12,125	0/0:3,0:3:9:0,9,95	0/0:1,0:1:3:0,3,29	./.:.:.:.:.	0/0:1,0:1:3:0,3,32	0/0:3,0:3:9:0,9,92	./.:.:.:.:.	0/0:11,0:11:33:0,33,322	0/0:3,0:3:9:0,9,93	0/0:5,0:5:15:0,15,149	0/0:2,0:2:6:0,6,61	0/0:1,0:1:3:0,3,30	./.:.:.:.:.	0/0:3,0:3:9:0,9,89	./.:.:.:.:.	./.:.:.:.:.	0/0:4,0:4:12:0,12,125	0/0:5,0:5:15:0,15,155	0/0:2,0:2:6:0,6,61	0/0:2,0:2:6:0,6,61	0/0:3,0:3:9:0,9,95	0/0:3,0:3:9:0,9,90	0/0:4,0:4:12:0,12,120	0/0:2,0:2:6:0,6,59	0/0:5,0:5:12:0,12,134	0/0:2,0:2:3:0,3,45	0/0:6,0:6:9:0,9,134	./.:.:.:.:.	./.:.:.:.:.	./.:.:.:.:.	0/0:8,0:8:15:0,15,194	0/0:36,0:36:99:0,108,1158
chr1	18955805	.	G	A	882.93	.	AC=20;AF=0.076;AN=264;BaseQRankSum=-2.327;DP=1020;Dels=0.00;FS=2.040;HaplotypeScore=0.0432;InbreedingCoeff=0.4787;MLEAC=15;MLEAF=0.057;MQ=59.77;MQ0=1;MQRankSum=-0.391;QD=19.62;ReadPosRankSum=-0.275	GT:AD:DP:GQ:PL	0/0:78,0:78:99:0,235,2569	0/0:23,0:23:69:0,69,733	0/0:15,0:15:45:0,45,476	0/0:32,0:32:96:0,96,1014	0/0:11,0:11:33:0,33,336	0/0:9,0:9:27:0,27,287	0/0:23,0:23:60:0,60,679	0/0:3,0:3:9:0,9,99	0/0:1,0:1:3:0,3,32	0/0:9,0:9:27:0,27,283	0/0:3,0:3:9:0,9,95	0/0:11,0:11:33:0,33,339	0/0:13,0:13:39:0,39,416	0/0:1,0:1:3:0,3,31	0/0:19,0:19:54:0,54,590	0/0:17,0:17:51:0,51,531	0/0:20,0:20:54:0,54,605	0/0:2,0:2:6:0,6,61	0/0:4,0:4:12:0,12,129	0/0:3,0:3:9:0,9,92	0/0:4,0:4:12:0,12,137	0/0:23,0:23:66:0,66,715	0/0:22,0:22:63:0,63,690	0/0:20,0:20:57:0,57,623	0/0:4,0:4:12:0,12,130	0/0:17,0:17:51:0,51,528	1/1:0,11:11:33:334,33,0	0/0:9,0:9:27:0,27,301	0/0:3,0:3:9:0,9,103	0/0:15,0:15:39:0,39,436	0/0:5,0:5:15:0,15,169	0/0:2,0:2:6:0,6,61	0/0:23,0:23:66:0,66,723	0/0:3,0:3:9:0,9,97	0/0:20,0:20:54:0,54,597	1/1:0,2:2:6:65,6,0	0/0:12,0:12:36:0,36,379	0/0:9,0:9:27:0,27,285	0/0:9,0:9:27:0,27,293	0/1:1,1:2:25:25,0,29	0/0:8,0:8:21:0,21,227	0/0:15,0:15:45:0,45,485	0/0:15,0:15:42:0,42,457	0/0:21,0:21:57:0,57,628	0/0:15,0:15:45:0,45,469	0/0:19,0:19:57:0,57,595	0/0:14,0:14:42:0,42,442	0/0:6,0:6:18:0,18,189	1/1:0,2:2:3:45,3,0	0/0:5,0:5:15:0,15,161	0/0:2,0:2:6:0,6,65	0/0:5,0:5:15:0,15,159	./.:.:.:.:.	0/0:1,0:1:3:0,3,32	0/0:3,0:3:9:0,9,96	0/0:1,0:1:3:0,3,34	0/0:1,0:1:3:0,3,34	0/0:6,0:6:18:0,18,193	0/0:4,0:4:12:0,12,134	0/0:8,0:8:21:0,21,234	0/0:3,0:3:9:0,9,94	0/0:4,0:4:12:0,12,124	0/0:9,0:9:27:0,27,288	1/1:0,5:5:15:148,15,0	1/1:0,5:5:12:124,12,0	0/0:6,0:6:18:0,18,190	./.:.:.:.:.	0/0:3,0:3:9:0,9,97	0/0:7,0:7:21:0,21,230	0/0:5,0:5:15:0,15,158	0/0:1,0:1:3:0,3,33	0/0:3,0:3:9:0,9,96	0/0:3,0:3:9:0,9,95	0/0:5,0:5:15:0,15,160	0/0:12,0:12:36:0,36,373	0/0:2,0:2:6:0,6,65	0/0:1,0:1:3:0,3,32	0/0:1,0:1:3:0,3,32	./.:.:.:.:.	0/0:5,0:5:15:0,15,161	0/0:1,0:1:3:0,3,32	0/0:4,0:4:12:0,12,130	0/0:3,0:3:9:0,9,97	0/0:2,0:2:6:0,6,67	0/0:4,0:4:12:0,12,126	0/0:2,0:2:6:0,6,65	0/0:6,0:6:18:0,18,181	0/0:5,0:5:15:0,15,161	0/0:7,0:7:21:0,21,224	0/0:4,0:4:12:0,12,129	0/0:4,0:4:12:0,12,122	1/1:0,1:1:3:32,3,0	0/1:5,1:6:14:14,0,142	0/0:4,0:4:12:0,12,122	0/0:3,0:3:9:0,9,97	1/1:0,2:2:6:63,6,0	0/0:4,0:4:12:0,12,127	./.:.:.:.:.	0/0:4,0:4:12:0,12,125	1/1:0,4:4:12:118,12,0	1/1:0,5:5:15:163,15,0	0/0:2,0:2:6:0,6,65	0/0:2,0:2:6:0,6,61	0/0:4,0:4:12:0,12,133	0/0:3,0:3:9:0,9,97	0/0:8,0:8:24:0,24,245	0/0:4,0:4:12:0,12,130	0/0:6,0:6:18:0,18,192	0/0:4,0:4:12:0,12,130	0/0:11,0:11:33:0,33,349	0/0:11,0:11:33:0,33,342	0/0:4,0:4:12:0,12,130	0/0:9,0:9:27:0,27,291	0/0:6,0:6:18:0,18,188	0/0:3,0:3:9:0,9,95	0/0:5,0:5:12:0,12,140	0/0:4,0:4:12:0,12,127	0/0:1,0:1:3:0,3,31	0/0:5,0:5:15:0,15,161	0/0:4,0:4:12:0,12,132	0/0:4,0:4:12:0,12,126	0/0:5,0:5:15:0,15,162	0/0:11,0:11:33:0,33,350	0/0:1,0:1:3:0,3,32	0/0:9,0:9:21:0,21,248	0/0:2,0:2:6:0,6,61	0/0:6,0:6:18:0,18,191	0/0:4,0:4:12:0,12,128	0/0:6,0:6:15:0,15,174	./.:.:.:.:.	0/0:2,0:2:3:0,3,45	0/0:2,0:2:6:0,6,64	0/0:2,0:2:3:0,3,45	0/0:8,0:8:12:0,12,179	0/0:4,0:4:6:0,6,89	0/0:2,0:2:3:0,3,45	0/0:38,0:38:99:0,114,1287
chr1	18955862	.	A	T	2076.06	.	AC=16;AF=0.061;AN=264;BaseQRankSum=2.188;DP=1007;Dels=0.00;FS=2.086;HaplotypeScore=0.1304;InbreedingCoeff=0.4778;MLEAC=14;MLEAF=0.053;MQ=59.77;MQ0=0;MQRankSum=0.029;QD=28.05;ReadPosRankSum=0.831	GT:AD:DP:GQ:PL	0/0:64,0:64:99:0,192,1992	0/0:23,0:23:69:0,69,718	0/0:18,0:18:54:0,54,562	0/0:38,0:38:99:0,114,1178	0/0:12,0:12:36:0,36,375	0/0:14,0:14:42:0,42,426	0/0:23,0:23:63:0,63,664	0/0:5,0:5:15:0,15,153	1/1:0,1:1:3:32,3,0	0/0:16,0:16:45:0,45,484	0/0:2,0:2:6:0,6,66	0/0:10,0:10:30:0,30,312	0/0:12,0:12:36:0,36,374	0/0:2,0:2:6:0,6,55	0/0:18,0:18:54:0,54,560	0/0:20,0:20:60:0,60,612	0/0:25,0:25:72:0,72,765	0/0:5,0:5:15:0,15,158	0/0:2,0:2:6:0,6,61	0/0:1,0:1:3:0,3,29	0/0:2,0:2:6:0,6,63	0/0:27,0:27:69:0,69,751	0/0:22,0:22:66:0,66,678	1/1:0,22:22:66:687,66,0	0/0:1,0:1:3:0,3,34	0/0:16,0:16:48:0,48,505	0/0:11,0:11:33:0,33,345	0/0:6,0:6:18:0,18,192	0/0:5,0:5:15:0,15,160	0/0:18,0:18:48:0,48,526	0/0:5,0:5:15:0,15,166	0/0:4,0:4:12:0,12,128	0/0:15,0:15:42:0,42,432	0/0:1,0:1:3:0,3,33	0/0:15,0:15:45:0,45,465	0/0:8,0:8:24:0,24,254	0/0:10,0:10:30:0,30,318	0/0:15,0:15:42:0,42,458	0/0:12,0:12:33:0,33,356	0/0:1,0:1:3:0,3,32	0/0:5,0:5:15:0,15,164	0/0:16,0:16:45:0,45,479	0/0:16,0:16:48:0,48,489	1/1:0,22:22:66:689,66,0	0/0:14,0:14:42:0,42,433	0/0:19,0:19:57:0,57,587	0/0:11,0:11:33:0,33,344	1/1:0,9:9:27:282,27,0	0/0:1,0:1:3:0,3,32	0/0:5,0:5:15:0,15,153	0/0:2,0:2:6:0,6,59	0/0:4,0:4:12:0,12,122	./.:.:.:.:.	./.:.:.:.:.	0/0:2,0:2:3:0,3,45	0/0:1,0:1:3:0,3,32	0/0:2,0:2:6:0,6,57	0/0:7,0:7:21:0,21,218	0/0:5,0:5:12:0,12,138	0/0:5,0:5:15:0,15,154	0/0:2,0:2:6:0,6,58	0/0:3,0:3:9:0,9,91	0/0:10,0:10:30:0,30,306	0/0:6,0:6:18:0,18,184	0/0:4,0:4:12:0,12,126	0/0:4,0:4:12:0,12,118	0/0:1,0:1:3:0,3,31	0/0:3,0:3:9:0,9,96	0/0:4,0:4:12:0,12,125	0/0:5,0:5:15:0,15,148	0/0:2,0:2:6:0,6,60	0/0:3,0:3:6:0,6,77	1/1:0,2:2:6:61,6,0	1/1:0,5:5:15:153,15,0	1/1:0,9:9:27:286,27,0	0/0:4,0:4:12:0,12,125	0/0:2,0:2:6:0,6,62	0/0:1,0:1:3:0,3,29	0/0:1,0:1:3:0,3,25	0/0:8,0:8:21:0,21,220	0/0:1,0:1:3:0,3,31	0/0:5,0:5:15:0,15,149	0/0:2,0:2:6:0,6,62	0/0:4,0:4:12:0,12,120	0/0:4,0:4:12:0,12,122	0/0:1,0:1:3:0,3,30	0/0:6,0:6:18:0,18,182	0/0:5,0:5:15:0,15,151	0/0:3,0:3:9:0,9,95	0/0:7,1:8:21:0,21,220	0/0:2,0:2:6:0,6,63	0/0:1,0:1:3:0,3,32	0/0:4,0:4:12:0,12,129	0/0:1,0:1:3:0,3,32	0/0:2,0:2:6:0,6,61	0/0:4,0:4:12:0,12,122	0/0:4,0:4:12:0,12,125	0/0:1,0:1:3:0,3,31	0/0:2,0:2:6:0,6,63	0/0:4,0:4:12:0,12,126	0/0:8,0:8:24:0,24,250	0/0:3,0:3:9:0,9,89	0/0:2,0:2:6:0,6,62	0/0:5,0:5:15:0,15,153	0/0:3,0:3:9:0,9,89	0/0:6,0:6:18:0,18,186	0/0:3,0:3:9:0,9,102	0/0:2,0:2:6:0,6,63	0/0:5,0:5:15:0,15,163	0/0:7,0:7:18:0,18,199	0/0:7,0:7:21:0,21,209	0/0:5,0:5:15:0,15,164	0/0:9,0:9:24:0,24,255	0/0:4,0:4:12:0,12,125	./.:.:.:.:.	0/0:1,0:1:3:0,3,32	0/0:7,0:7:21:0,21,217	0/0:3,0:3:9:0,9,97	1/1:0,4:4:12:121,12,0	0/0:6,0:6:18:0,18,185	0/0:5,0:5:15:0,15,156	0/0:3,0:3:9:0,9,95	0/0:8,0:8:24:0,24,248	0/0:3,0:3:9:0,9,95	0/0:6,0:6:18:0,18,184	0/0:5,0:5:12:0,12,137	0/0:5,0:5:15:0,15,151	0/0:3,0:3:9:0,9,95	0/0:7,0:7:21:0,21,220	./.:.:.:.:.	./.:.:.:.:.	0/0:1,0:1:3:0,3,31	0/0:2,0:2:3:0,3,45	0/0:8,0:8:12:0,12,179	0/0:4,0:4:6:0,6,89	0/0:4,0:4:6:0,6,89	0/0:37,0:37:99:0,111,1237
chr1	18956076	.	G	A	1863.53	.	AC=31;AF=0.123;AN=252;BaseQRankSum=-0.330;DP=917;Dels=0.00;FS=2.018;HaplotypeScore=0.1033;InbreedingCoeff=0.5431;MLEAC=26;MLEAF=0.103;MQ=59.78;MQ0=0;MQRankSum=0.549;QD=20.94;ReadPosRankSum=-0.067	GT:AD:DP:GQ:PL	0/0:66,0:66:99:0,198,2056	0/0:19,0:19:57:0,57,589	0/0:16,0:16:48:0,48,488	0/0:40,0:40:99:0,120,1200	0/0:13,0:13:39:0,39,400	0/0:14,0:14:42:0,42,419	0/0:19,0:19:57:0,57,572	./.:.:.:.:.	0/0:1,0:1:3:0,3,33	0/0:10,0:10:30:0,30,297	0/0:2,0:2:6:0,6,61	0/0:11,0:11:33:0,33,339	0/0:13,0:13:39:0,39,394	0/0:2,0:2:6:0,6,61	0/0:14,0:14:39:0,39,413	0/0:25,0:25:69:0,69,728	0/0:18,0:18:48:0,48,522	0/0:2,0:2:6:0,6,59	0/0:11,0:11:30:0,30,311	0/0:5,0:5:15:0,15,151	0/0:3,0:3:9:0,9,95	0/0:17,0:17:48:0,48,497	0/0:10,0:10:27:0,27,278	0/0:18,0:18:51:0,51,533	./.:.:.:.:.	0/0:13,0:13:39:0,39,393	1/1:0,15:15:39:431,39,0	0/0:4,0:4:12:0,12,122	0/0:4,0:4:12:0,12,122	0/0:15,0:15:39:0,39,421	0/0:5,0:5:15:0,15,150	0/0:3,0:3:6:0,6,58	0/0:20,0:20:60:0,60,599	0/0:1,0:1:3:0,3,31	0/0:23,0:23:66:0,66,671	0/1:2,5:7:43:139,0,43	0/0:16,0:16:48:0,48,502	0/0:17,0:17:45:0,45,464	0/0:13,0:13:39:0,39,391	0/0:3,0:3:9:0,9,96	0/0:4,0:4:12:0,12,124	0/0:17,0:17:48:0,48,508	0/0:11,0:11:33:0,33,332	0/0:11,0:11:33:0,33,331	0/0:8,0:8:24:0,24,253	0/0:19,0:19:57:0,57,581	0/0:16,0:16:45:0,45,478	0/0:5,0:5:15:0,15,154	1/1:0,2:2:6:60,6,0	0/0:1,0:1:3:0,3,30	./.:.:.:.:.	1/1:0,1:1:3:33,3,0	0/0:4,0:4:12:0,12,117	0/0:1,0:1:3:0,3,34	0/0:2,0:2:6:0,6,64	./.:.:.:.:.	0/0:3,0:3:9:0,9,90	0/0:4,0:4:12:0,12,127	1/1:0,1:1:3:33,3,0	0/0:2,0:2:6:0,6,62	0/0:1,0:1:3:0,3,31	0/0:3,0:3:9:0,9,88	0/0:4,0:4:12:0,12,124	1/1:0,8:8:24:237,24,0	1/1:0,7:7:21:215,21,0	0/0:5,0:5:15:0,15,148	1/1:0,5:5:15:162,15,0	./.:.:.:.:.	0/0:1,0:1:3:0,3,34	0/0:2,0:2:6:0,6,53	0/0:1,0:1:3:0,3,32	./.:.:.:.:.	0/0:3,0:3:9:0,9,90	0/0:8,0:8:24:0,24,234	0/0:5,0:5:15:0,15,147	0/0:5,0:5:15:0,15,146	0/0:6,0:6:18:0,18,177	0/0:2,0:2:6:0,6,59	0/0:1,0:1:3:0,3,31	./.:.:.:.:.	0/0:1,0:1:3:0,3,30	./.:.:.:.:.	./.:.:.:.:.	0/0:6,0:6:18:0,18,186	0/0:3,0:3:9:0,9,89	0/0:5,0:5:15:0,15,148	0/0:2,0:2:6:0,6,62	0/0:2,0:2:6:0,6,43	1/1:0,7:7:21:218,21,0	0/0:4,0:4:12:0,12,129	1/1:0,4:4:12:120,12,0	1/1:0,9:9:27:261,27,0	0/0:2,0:2:6:0,6,63	0/0:3,0:3:9:0,9,92	0/0:1,0:1:3:0,3,32	1/1:0,3:3:9:92,9,0	0/0:7,0:7:21:0,21,210	1/1:0,3:3:9:89,9,0	0/0:3,0:3:9:0,9,89	1/1:0,2:2:6:59,6,0	1/1:0,1:1:3:31,3,0	0/0:2,0:2:6:0,6,62	0/0:2,0:2:6:0,6,64	0/0:3,0:3:9:0,9,92	0/0:4,0:4:12:0,12,119	0/0:5,0:5:15:0,15,146	0/0:4,0:4:12:0,12,120	0/0:2,0:2:6:0,6,63	0/1:6,1:7:7:7,0,161	0/0:4,0:4:12:0,12,114	0/0:8,0:8:21:0,21,220	0/1:6,1:7:9:9,0,163	0/0:9,0:9:27:0,27,276	0/0:1,0:1:3:0,3,30	0/0:1,0:1:3:0,3,31	0/0:5,0:5:15:0,15,149	0/0:2,0:2:3:0,3,30	0/0:3,0:3:9:0,9,97	0/0:2,0:2:6:0,6,60	0/0:3,0:3:9:0,9,95	0/0:4,0:4:12:0,12,121	0/0:8,0:8:24:0,24,247	0/0:8,0:8:24:0,24,238	0/0:5,0:5:15:0,15,148	0/0:3,0:3:9:0,9,85	0/0:4,0:4:12:0,12,115	0/0:6,0:6:18:0,18,184	0/0:5,0:5:12:0,12,137	0/0:1,0:1:3:0,3,32	./.:.:.:.:.	0/0:4,0:4:6:0,6,89	./.:.:.:.:.	0/0:4,0:4:6:0,6,89	0/0:3,0:3:9:0,9,89	0/0:5,0:5:12:0,12,136	0/0:4,0:4:9:0,9,91	0/0:23,0:23:69:0,69,760
chr1	18956334	.	G	A	1289.34	.	AC=24;AF=0.088;AN=272;BaseQRankSum=-1.272;DP=1071;Dels=0.00;FS=12.326;HaplotypeScore=0.0814;InbreedingCoeff=0.4386;MLEAC=20;MLEAF=0.074;MQ=59.92;MQ0=0;MQRankSum=-0.432;QD=19.84;ReadPosRankSum=0.490	GT:AD:DP:GQ:PL	0/0:57,0:57:99:0,171,1798	0/0:23,0:23:66:0,66,717	0/0:23,0:23:69:0,69,733	0/0:41,0:41:99:0,123,1294	0/0:14,0:14:39:0,39,427	0/0:19,0:19:54:0,54,576	0/0:24,0:24:72:0,72,744	0/0:2,0:2:6:0,6,65	0/0:2,0:2:6:0,6,65	0/0:24,0:24:72:0,72,745	0/0:2,0:2:6:0,6,59	0/0:10,0:10:30:0,30,310	0/0:17,0:17:48:0,48,507	0/0:2,0:2:6:0,6,65	0/0:21,0:21:63:0,63,663	0/0:31,0:31:87:0,87,928	0/0:26,0:26:69:0,69,756	0/0:1,0:1:3:0,3,32	0/0:10,0:10:30:0,30,306	0/0:6,0:6:18:0,18,185	0/0:4,0:4:12:0,12,132	0/0:14,0:14:36:0,36,404	0/0:20,0:20:57:0,57,609	0/0:16,0:16:42:0,42,469	0/0:4,0:4:12:0,12,134	0/0:23,0:23:66:0,66,702	1/1:0,15:15:45:442,45,0	0/0:2,0:2:6:0,6,63	0/0:4,0:4:12:0,12,130	0/0:10,0:10:30:0,30,299	0/1:5,1:6:14:14,0,148	0/0:6,0:6:18:0,18,193	0/0:18,0:18:48:0,48,529	1/1:0,1:1:3:35,3,0	0/0:15,0:15:39:0,39,429	0/1:1,4:5:19:115,0,19	0/0:15,0:15:45:0,45,482	0/0:17,0:17:42:0,42,477	0/0:21,0:21:63:0,63,651	0/1:2,2:4:52:56,0,52	0/0:2,0:2:6:0,6,65	0/0:14,0:14:39:0,39,419	0/0:21,0:21:57:0,57,621	0/0:15,0:15:45:0,45,464	0/0:24,0:24:72:0,72,741	0/0:23,0:23:66:0,66,710	0/0:11,0:11:30:0,30,330	0/0:7,0:7:21:0,21,217	1/1:0,2:2:6:59,6,0	0/0:6,0:6:15:0,15,169	0/0:2,0:2:6:0,6,63	0/0:2,0:2:6:0,6,62	0/0:5,0:5:15:0,15,151	0/0:6,0:6:15:0,15,165	0/0:4,0:4:12:0,12,122	0/0:3,0:3:9:0,9,93	0/0:6,0:6:18:0,18,187	0/0:9,0:9:24:0,24,267	0/0:1,0:1:3:0,3,32	0/0:8,0:8:24:0,24,247	0/0:1,0:1:3:0,3,30	0/0:5,0:5:15:0,15,158	0/0:12,0:12:30:0,30,341	1/1:0,6:6:18:178,18,0	1/1:0,7:7:18:197,18,0	0/0:4,0:4:12:0,12,122	0/0:2,0:2:6:0,6,63	0/0:4,0:4:12:0,12,126	0/0:2,0:2:6:0,6,64	0/0:2,0:2:6:0,6,63	0/0:2,0:2:6:0,6,61	0/0:2,0:2:6:0,6,61	0/0:8,0:8:21:0,21,232	0/0:3,0:3:9:0,9,94	0/0:7,0:7:21:0,21,213	0/0:2,0:2:6:0,6,61	0/0:4,0:4:12:0,12,122	0/0:1,0:1:3:0,3,32	0/0:3,0:3:9:0,9,96	0/0:6,0:6:12:0,12,156	0/0:1,0:1:3:0,3,31	0/0:2,0:2:6:0,6,63	0/0:2,0:2:6:0,6,65	0/0:6,0:6:18:0,18,191	0/0:2,0:2:6:0,6,67	0/0:4,0:4:12:0,12,119	0/0:2,0:2:6:0,6,61	0/0:2,0:2:6:0,6,63	0/0:7,0:7:21:0,21,220	0/0:4,0:4:12:0,12,125	0/0:4,0:4:12:0,12,125	1/1:0,7:7:21:210,21,0	0/1:3,1:4:18:18,0,86	0/0:1,0:1:3:0,3,32	./.:.:.:.:.	1/1:0,2:2:6:61,6,0	0/0:3,0:3:9:0,9,93	1/1:0,2:2:6:66,6,0	0/0:3,0:3:9:0,9,93	1/1:0,1:1:3:29,3,0	1/1:0,3:3:9:93,9,0	0/0:2,0:2:6:0,6,67	0/0:4,0:4:12:0,12,126	0/0:6,0:6:15:0,15,166	0/0:2,0:2:6:0,6,62	0/0:6,0:6:18:0,18,192	0/0:2,0:2:6:0,6,63	0/0:6,0:6:18:0,18,184	0/0:3,0:3:9:0,9,95	0/0:6,0:6:18:0,18,182	0/0:5,0:5:15:0,15,153	0/0:3,0:3:9:0,9,97	0/0:8,0:8:21:0,21,218	0/0:6,0:6:18:0,18,189	0/0:1,0:1:3:0,3,32	0/0:6,0:6:18:0,18,191	0/0:4,0:4:12:0,12,123	0/0:1,0:1:3:0,3,33	0/0:4,0:4:12:0,12,120	0/0:4,0:4:12:0,12,124	0/0:4,0:4:12:0,12,126	0/0:6,0:6:18:0,18,184	0/0:5,0:5:15:0,15,153	0/0:3,0:3:9:0,9,94	0/0:5,0:5:15:0,15,153	0/0:6,0:6:18:0,18,192	0/0:7,0:7:18:0,18,203	0/0:2,0:2:6:0,6,65	0/0:2,0:2:6:0,6,62	0/0:7,0:7:15:0,15,184	0/0:4,0:4:6:0,6,89	0/0:2,0:2:3:0,3,45	0/0:8,0:8:18:0,18,213	0/0:2,0:2:3:0,3,45	0/0:3,0:3:6:0,6,76	0/0:1,0:1:3:0,3,32	0/0:33,0:33:99:0,99,1130
chr1	18959210	.	T	C	8282.58	.	AC=51;AF=0.199;AN=256;BaseQRankSum=7.284;DP=948;Dels=0.00;FS=15.043;HaplotypeScore=0.1081;InbreedingCoeff=0.7397;MLEAC=52;MLEAF=0.203;MQ=59.77;MQ0=0;MQRankSum=1.195;QD=28.76;ReadPosRankSum=-1.606	GT:AD:DP:GQ:PL	1/1:0,62:62:99:2000,186,0	1/1:0,20:20:60:620,60,0	1/1:0,16:16:48:516,48,0	0/0:44,0:44:99:0,129,1340	0/0:19,0:19:51:0,51,539	1/1:0,17:17:48:504,48,0	0/0:26,0:26:78:0,78,793	0/0:3,0:3:9:0,9,96	0/0:1,0:1:3:0,3,36	0/0:14,0:14:42:0,42,436	0/0:2,0:2:6:0,6,67	0/0:14,0:14:39:0,39,416	0/0:18,0:18:51:0,51,541	0/0:2,0:2:6:0,6,63	0/0:8,0:8:24:0,24,244	0/0:12,0:12:36:0,36,359	1/1:0,17:17:45:501,45,0	0/1:1,3:4:22:88,0,22	1/1:0,8:8:21:220,21,0	1/1:0,9:9:15:207,15,0	0/0:2,0:2:6:0,6,65	0/0:8,0:8:24:0,24,241	0/0:9,0:9:24:0,24,262	0/0:17,0:17:51:0,51,512	0/0:3,0:3:9:0,9,101	0/0:14,0:14:42:0,42,424	0/0:15,0:15:45:0,45,462	0/0:3,0:3:9:0,9,96	0/0:6,0:6:18:0,18,193	0/0:9,0:9:27:0,27,272	0/0:6,0:6:18:0,18,186	0/0:8,0:8:24:0,24,266	0/0:3,0:3:9:0,9,90	0/0:1,0:1:3:0,3,32	0/0:13,0:13:39:0,39,389	0/0:4,0:4:12:0,12,130	1/1:0,14:14:42:431,42,0	0/0:11,0:11:33:0,33,321	0/0:15,0:15:36:0,36,412	0/0:5,0:5:15:0,15,156	0/0:2,0:2:6:0,6,66	1/1:0,11:11:30:331,30,0	0/0:14,0:14:42:0,42,413	0/0:16,0:16:48:0,48,489	1/1:0,12:12:30:350,30,0	1/1:0,17:17:45:511,45,0	1/1:0,14:14:39:433,39,0	0/0:2,0:2:6:0,6,61	0/0:2,0:2:6:0,6,59	0/0:2,0:2:6:0,6,59	./.:.:.:.:.	0/0:5,0:5:12:0,12,138	0/0:4,0:4:12:0,12,123	0/0:3,0:3:9:0,9,97	0/0:7,0:7:21:0,21,211	0/0:3,0:3:9:0,9,95	0/0:4,0:5:12:0,12,118	0/0:5,0:5:15:0,15,155	0/0:2,0:2:6:0,6,63	0/0:11,0:11:33:0,33,329	./.:.:.:.:.	0/0:2,0:2:6:0,6,57	1/1:0,8:8:24:245,24,0	0/0:4,0:4:12:0,12,127	0/0:2,0:2:6:0,6,59	0/0:6,0:6:18:0,18,184	0/0:10,0:10:27:0,27,284	0/0:5,0:5:12:0,12,136	0/0:3,0:3:9:0,9,94	1/1:0,4:4:12:127,12,0	0/0:1,0:1:3:0,3,32	1/1:0,1:1:3:31,3,0	./.:.:.:.:.	0/0:7,0:7:21:0,21,210	./.:.:.:.:.	0/0:2,0:2:6:0,6,57	1/1:0,4:4:9:107,9,0	1/1:0,1:1:3:30,3,0	./.:.:.:.:.	0/0:4,0:4:12:0,12,122	0/0:2,0:2:6:0,6,59	0/0:2,0:2:6:0,6,62	0/0:5,0:5:15:0,15,163	0/0:1,0:1:3:0,3,32	0/0:3,0:3:9:0,9,93	0/0:7,0:7:21:0,21,214	0/0:1,0:1:3:0,3,30	0/0:8,0:8:24:0,24,234	0/0:5,0:5:15:0,15,153	0/0:5,0:5:15:0,15,156	0/0:4,0:4:12:0,12,122	0/0:3,0:3:9:0,9,86	0/0:5,0:5:12:0,12,136	0/0:2,0:2:6:0,6,65	0/0:1,0:1:3:0,3,30	0/0:7,0:7:21:0,21,212	0/0:7,0:7:21:0,21,227	0/0:2,0:2:6:0,6,59	0/0:4,0:4:12:0,12,120	0/0:5,0:5:15:0,15,154	0/0:10,0:10:30:0,30,320	./.:.:.:.:.	0/0:3,0:3:9:0,9,92	0/0:1,0:1:3:0,3,30	0/0:2,0:2:6:0,6,63	0/0:7,0:7:21:0,21,209	1/1:0,9:9:27:288,27,0	0/0:7,0:7:21:0,21,216	0/0:2,0:2:6:0,6,67	0/0:2,0:2:6:0,6,59	0/0:3,0:3:9:0,9,89	0/0:2,0:2:6:0,6,67	0/0:12,0:12:30:0,30,337	0/0:7,0:7:18:0,18,195	0/0:4,0:4:12:0,12,120	0/0:4,0:4:12:0,12,123	./.:.:.:.:.	0/0:5,0:5:15:0,15,143	0/0:3,0:3:9:0,9,92	1/1:0,3:3:9:97,9,0	0/0:7,0:7:21:0,21,214	0/0:5,0:5:15:0,15,150	1/1:0,9:9:27:284,27,0	1/1:0,6:6:18:184,18,0	1/1:0,3:3:6:75,6,0	1/1:0,7:7:21:223,21,0	1/1:0,7:7:21:227,21,0	1/1:0,5:5:15:159,15,0	0/0:4,0:4:12:0,12,123	0/0:2,0:2:3:0,3,45	./.:.:.:.:.	0/0:2,0:2:3:0,3,45	0/0:4,0:4:9:0,9,104	0/0:5,0:5:9:0,9,117	./.:.:.:.:.	0/0:8,0:8:12:0,12,164	0/0:26,0:26:78:0,78,860
chr1	18959755	.	T	C	6708.22	.	AC=57;AF=0.219;AN=260;BaseQRankSum=-1.099;DP=1284;Dels=0.00;FS=1.787;HaplotypeScore=0.1605;InbreedingCoeff=0.7935;MLEAC=55;MLEAF=0.212;MQ=59.81;MQ0=0;MQRankSum=-0.690;QD=27.16;ReadPosRankSum=1.000	GT:AD:DP:GQ:PL	0/0:65,0:65:99:0,195,2051	0/0:17,0:17:48:0,48,515	0/0:31,0:31:84:0,84,910	0/0:68,0:68:99:0,204,2080	0/0:25,0:25:72:0,72,759	0/0:21,0:21:54:0,54,596	0/0:29,0:29:78:0,78,841	0/0:3,0:3:9:0,9,102	0/0:2,0:2:6:0,6,67	0/0:31,0:31:90:0,90,921	./.:.:.:.:.	1/1:0,17:17:48:522,48,0	0/0:21,0:21:63:0,63,648	./.:.:.:.:.	0/0:29,0:29:78:0,78,858	0/0:25,0:25:69:0,69,742	0/0:26,0:26:75:0,75,808	0/0:2,0:2:6:0,6,63	0/0:10,0:10:30:0,30,308	0/0:6,0:6:12:0,12,153	0/0:2,0:2:6:0,6,65	1/1:0,20:20:57:607,57,0	1/1:0,21:21:57:606,57,0	1/1:0,23:23:63:663,63,0	1/1:0,9:9:27:283,27,0	0/0:28,0:28:84:0,84,851	0/0:15,0:15:36:0,36,402	0/0:4,0:4:12:0,12,134	0/0:4,0:4:12:0,12,127	0/0:30,0:30:81:0,81,863	0/0:6,0:6:18:0,18,178	0/0:3,0:3:9:0,9,98	0/0:16,0:16:39:0,39,442	0/0:2,0:2:6:0,6,65	0/0:18,0:18:51:0,51,544	0/0:2,0:2:6:0,6,63	0/0:19,0:19:48:0,48,538	0/0:14,0:14:36:0,36,382	0/0:19,0:19:57:0,57,575	0/0:2,0:2:6:0,6,64	0/0:5,0:5:15:0,15,157	0/0:13,0:13:36:0,36,393	0/0:24,0:24:66:0,66,701	1/1:0,22:22:66:659,66,0	0/0:20,0:20:54:0,54,583	0/0:27,0:27:75:0,75,797	0/0:20,0:20:54:0,54,590	1/1:0,2:2:6:66,6,0	0/0:3,0:3:9:0,9,94	0/0:7,0:7:21:0,21,209	0/0:4,0:4:12:0,12,126	0/0:2,0:2:6:0,6,61	0/0:6,0:6:15:0,15,173	0/0:4,0:4:12:0,12,124	1/1:0,7:7:21:221,21,0	0/0:1,0:1:3:0,3,33	0/0:6,0:6:18:0,18,181	0/1:4,9:13:81:209,0,81	0/0:3,0:3:9:0,9,99	0/0:6,0:6:18:0,18,178	0/0:4,0:4:9:0,9,104	0/0:2,0:2:3:0,3,45	0/0:8,0:8:24:0,24,245	0/0:7,0:7:21:0,21,214	0/0:1,0:1:3:0,3,34	0/0:6,0:6:15:0,15,169	0/0:6,0:6:18:0,18,184	0/0:9,0:9:27:0,27,275	0/0:2,0:2:6:0,6,62	0/0:2,0:2:6:0,6,63	0/0:2,0:2:6:0,6,62	0/0:2,0:2:6:0,6,60	1/1:0,5:5:15:151,15,0	1/1:0,2:2:6:59,6,0	1/1:0,7:7:21:220,21,0	1/1:0,2:2:6:62,6,0	0/0:2,0:2:6:0,6,61	0/0:6,0:6:18:0,18,188	./.:.:.:.:.	1/1:0,10:10:24:276,24,0	1/1:0,1:1:3:28,3,0	1/1:0,1:1:3:34,3,0	0/0:5,0:5:15:0,15,158	1/1:0,4:4:12:123,12,0	1/1:0,4:4:12:120,12,0	1/1:0,6:6:18:193,18,0	0/0:10,0:10:27:0,27,294	0/0:6,0:6:18:0,18,191	0/0:5,0:5:15:0,15,153	0/0:8,0:8:24:0,24,247	0/0:2,0:2:6:0,6,63	0/0:6,0:6:15:0,15,174	0/0:4,0:4:12:0,12,128	0/0:1,0:1:3:0,3,31	0/0:5,0:5:15:0,15,150	0/0:2,0:2:6:0,6,54	0/0:2,0:2:6:0,6,65	0/0:5,0:5:15:0,15,158	0/0:2,0:2:6:0,6,63	0/0:2,0:2:6:0,6,61	0/0:6,0:6:18:0,18,190	0/0:3,0:3:9:0,9,86	0/0:4,0:4:12:0,12,119	1/1:0,8:8:24:245,24,0	1/1:0,4:4:12:120,12,0	1/1:0,3:3:9:96,9,0	0/0:7,0:7:21:0,21,224	0/0:4,0:4:9:0,9,110	0/0:5,0:5:15:0,15,153	1/1:0,13:13:39:399,39,0	1/1:0,6:6:18:183,18,0	0/0:5,0:5:15:0,15,158	0/0:7,0:7:18:0,18,194	0/0:9,0:9:27:0,27,283	0/0:4,0:4:12:0,12,124	0/0:7,0:7:21:0,21,211	0/0:4,0:4:12:0,12,122	0/0:5,0:5:15:0,15,151	1/1:0,6:6:18:180,18,0	0/0:4,0:4:12:0,12,125	1/1:0,10:10:30:304,30,0	1/1:0,9:9:27:284,27,0	0/0:15,0:15:45:0,45,459	0/0:8,0:8:24:0,24,250	0/0:4,0:4:12:0,12,115	0/0:4,0:4:12:0,12,121	0/0:4,0:4:12:0,12,120	0/0:9,0:9:18:0,18,224	1/1:0,6:6:18:186,18,0	./.:.:.:.:.	./.:.:.:.:.	./.:.:.:.:.	0/0:8,0:8:21:0,21,232	0/0:3,0:3:6:0,6,59	./.:.:.:.:.	1/1:0,6:6:12:150,12,0	0/0:38,0:38:99:0,114,1290
chr1	18960486	.	G	A	1606.07	.	AC=27;AF=0.103;AN=262;BaseQRankSum=-4.152;DP=1112;Dels=0.00;FS=18.391;HaplotypeScore=0.1022;InbreedingCoeff=0.5660;MLEAC=22;MLEAF=0.084;MQ=59.35;MQ0=0;MQRankSum=0.731;QD=22.62;ReadPosRankSum=-1.368	GT:AD:DP:GQ:PL	0/0:72,0:72:99:0,217,2339	0/0:20,0:20:57:0,57,616	0/0:24,0:24:66:0,66,730	0/0:42,0:42:99:0,126,1325	0/0:17,0:17:51:0,51,547	0/0:18,0:18:48:0,48,531	0/0:23,0:23:69:0,69,741	./.:.:.:.:.	0/0:1,0:1:3:0,3,28	0/0:17,0:17:51:0,51,541	0/0:2,0:2:6:0,6,67	0/0:26,0:26:69:0,69,772	0/0:11,0:11:30:0,30,331	0/0:1,0:1:3:0,3,34	0/0:24,0:24:60:0,60,683	0/0:21,0:21:63:0,63,648	0/0:20,0:20:60:0,60,624	0/0:4,0:4:12:0,12,133	0/0:14,0:14:30:0,30,349	0/0:10,0:10:27:0,27,283	0/0:4,0:4:12:0,12,132	0/0:28,0:28:69:0,69,801	0/0:17,0:17:48:0,48,521	0/0:18,0:18:54:0,54,572	0/0:4,0:4:12:0,12,129	0/0:16,0:16:45:0,45,497	1/1:0,18:18:54:535,54,0	0/0:7,0:7:21:0,21,228	0/0:1,0:1:3:0,3,33	0/0:27,0:27:81:0,81,838	0/0:5,0:5:15:0,15,170	0/0:5,0:5:15:0,15,165	0/0:34,0:34:99:0,102,1073	0/0:5,0:5:15:0,15,168	0/0:14,0:14:42:0,42,428	0/1:2,5:7:45:135,0,45	0/0:15,0:15:45:0,45,483	0/0:12,0:12:33:0,33,358	0/0:17,0:17:45:0,45,508	0/1:1,2:3:14:58,0,14	0/0:3,0:3:9:0,9,101	0/0:16,0:16:45:0,45,499	0/0:15,0:15:42:0,42,446	0/0:15,0:15:45:0,45,481	0/0:11,0:11:33:0,33,339	0/0:28,0:28:75:0,75,847	0/0:19,0:19:57:0,57,606	0/0:8,0:8:24:0,24,264	1/1:0,1:1:3:32,3,0	0/0:8,0:8:24:0,24,254	0/0:3,0:3:9:0,9,95	1/1:0,3:3:9:88,9,0	0/0:2,0:2:6:0,6,65	0/0:2,0:2:6:0,6,63	0/0:6,0:6:18:0,18,190	0/0:4,0:4:12:0,12,132	0/0:4,0:4:12:0,12,127	0/0:4,0:4:12:0,12,127	1/1:0,3:3:9:90,9,0	0/0:8,0:8:24:0,24,259	0/0:2,0:2:6:0,6,59	0/0:3,0:3:9:0,9,96	0/0:11,0:11:33:0,33,351	1/1:0,4:4:12:119,12,0	1/1:0,5:5:15:147,15,0	0/0:4,0:4:12:0,12,126	0/0:2,0:2:6:0,6,60	0/0:4,0:4:12:0,12,126	0/0:4,0:4:12:0,12,131	0/0:6,0:6:18:0,18,191	0/0:3,0:3:9:0,9,96	0/0:3,0:3:9:0,9,94	0/0:2,0:2:6:0,6,65	0/0:5,0:5:15:0,15,152	0/0:5,0:5:15:0,15,161	0/0:2,0:2:6:0,6,63	0/0:6,0:6:12:0,12,158	0/0:2,0:2:6:0,6,63	0/0:2,0:2:6:0,6,67	0/0:1,0:1:3:0,3,32	0/0:3,0:3:9:0,9,93	0/0:1,0:1:3:0,3,32	0/0:3,0:3:9:0,9,97	0/0:7,0:7:21:0,21,214	0/0:5,0:5:15:0,15,158	0/0:6,0:6:18:0,18,193	0/0:5,0:5:15:0,15,161	0/0:12,0:12:36:0,36,394	1/1:0,6:6:18:182,18,0	0/0:9,0:9:27:0,27,295	1/1:0,1:1:3:27,3,0	1/1:0,4:4:12:118,12,0	0/1:3,2:5:50:50,0,82	0/0:3,0:3:9:0,9,96	0/0:1,0:1:3:0,3,31	0/0:1,0:1:3:0,3,31	0/0:4,0:4:12:0,12,129	1/1:0,3:3:9:92,9,0	0/0:5,0:5:12:0,12,139	1/1:0,4:4:12:125,12,0	1/1:0,4:4:12:124,12,0	0/0:3,0:3:9:0,9,95	0/0:2,0:2:6:0,6,62	0/0:3,0:3:9:0,9,93	0/0:1,0:1:3:0,3,33	0/0:7,0:7:21:0,21,221	0/0:4,0:4:12:0,12,130	0/0:10,0:10:27:0,27,308	0/0:3,0:3:9:0,9,94	0/0:3,0:3:9:0,9,95	0/0:18,0:18:54:0,54,564	0/0:3,0:3:9:0,9,96	0/0:6,0:6:15:0,15,170	0/0:6,0:6:18:0,18,188	0/0:3,0:3:9:0,9,96	0/0:3,0:3:9:0,9,93	0/0:5,0:5:15:0,15,158	0/0:4,0:4:12:0,12,130	./.:.:.:.:.	0/0:3,0:3:9:0,9,94	0/0:5,0:5:15:0,15,153	0/0:7,0:7:21:0,21,221	0/0:6,0:6:18:0,18,195	0/0:2,0:2:6:0,6,63	0/0:9,0:9:27:0,27,284	0/0:2,0:2:6:0,6,63	0/0:4,0:4:12:0,12,128	./.:.:.:.:.	0/0:5,0:5:15:0,15,158	0/0:4,0:4:9:0,9,109	./.:.:.:.:.	./.:.:.:.:.	0/0:8,0:8:18:0,18,216	0/0:3,0:3:6:0,6,76	0/0:4,0:4:6:0,6,89	./.:.:.:.:.	0/0:11,0:11:33:0,33,370
chr1	18960512	.	C	T	1104.79	.	AC=21;AF=0.079;AN=266;BaseQRankSum=1.693;DP=1216;Dels=0.00;FS=14.935;HaplotypeScore=0.0634;InbreedingCoeff=0.4739;MLEAC=16;MLEAF=0.060;MQ=59.38;MQ0=0;MQRankSum=1.746;QD=20.09;ReadPosRankSum=-1.735	GT:AD:DP:GQ:PL	0/0:73,0:73:99:0,220,2304	0/0:23,0:23:66:0,66,681	0/0:29,0:29:78:0,78,849	0/0:55,0:55:99:0,165,1704	0/0:17,0:17:51:0,51,523	0/0:22,0:22:60:0,60,652	0/0:29,0:29:87:0,87,875	0/0:1,0:1:3:0,3,32	0/0:1,0:1:3:0,3,32	0/0:22,0:22:63:0,63,643	0/0:2,0:2:6:0,6,65	0/0:31,0:31:81:0,81,880	0/0:11,0:11:30:0,30,323	0/0:2,0:2:6:0,6,65	0/0:20,0:20:54:0,54,586	0/0:19,0:19:57:0,57,581	0/0:22,0:22:60:0,60,637	0/0:7,0:7:21:0,21,212	0/0:12,0:12:33:0,33,338	0/0:11,0:11:30:0,30,315	0/0:7,0:7:21:0,21,221	0/0:33,0:33:87:0,87,952	0/0:18,0:18:48:0,48,518	0/0:21,0:21:63:0,63,643	0/0:5,0:5:15:0,15,159	0/0:26,0:26:72:0,72,762	1/1:0,13:13:39:403,39,0	0/0:6,0:6:18:0,18,187	0/0:1,0:1:3:0,3,31	0/0:28,0:28:84:0,84,884	0/0:5,0:5:15:0,15,153	0/0:3,0:3:9:0,9,97	0/0:43,0:43:99:0,129,1308	0/0:4,0:4:12:0,12,131	0/0:17,0:17:48:0,48,508	0/1:1,5:6:15:134,0,15	0/0:15,0:15:45:0,45,447	0/0:12,0:12:33:0,33,348	0/0:20,0:20:57:0,57,604	1/1:0,1:1:3:32,3,0	0/1:6,1:7:13:13,0,170	0/0:13,0:13:36:0,36,367	0/0:15,0:15:45:0,45,452	0/0:24,0:24:69:0,69,717	0/0:17,0:17:51:0,51,531	0/0:23,0:23:66:0,66,674	0/0:19,0:19:57:0,57,576	0/0:7,0:7:21:0,21,233	1/1:0,1:1:3:32,3,0	0/0:10,0:10:27:0,27,284	0/0:3,0:3:9:0,9,89	0/0:3,0:3:9:0,9,86	0/0:6,0:6:15:0,15,171	0/0:2,0:2:6:0,6,61	0/0:7,0:7:18:0,18,180	0/0:7,0:7:21:0,21,215	0/0:2,0:2:6:0,6,65	0/0:5,0:5:15:0,15,157	0/0:3,0:3:9:0,9,97	0/0:6,0:6:18:0,18,185	0/0:3,0:3:9:0,9,96	0/0:6,0:6:18:0,18,186	0/0:12,0:12:36:0,36,367	1/1:0,4:4:12:126,12,0	1/1:0,4:4:12:127,12,0	0/0:6,0:6:15:0,15,164	0/0:2,0:3:6:0,6,63	0/0:4,0:4:12:0,12,126	0/0:5,0:5:15:0,15,154	0/0:4,0:4:12:0,12,112	0/0:2,0:2:6:0,6,60	0/0:3,0:3:9:0,9,93	0/0:1,0:1:3:0,3,33	0/0:2,0:2:6:0,6,59	0/0:7,0:7:21:0,21,219	0/0:3,0:3:9:0,9,97	0/0:5,0:5:12:0,12,135	0/0:3,0:3:9:0,9,82	0/0:2,0:2:6:0,6,63	./.:.:.:.:.	0/0:3,0:3:9:0,9,91	0/0:1,0:1:3:0,3,32	0/0:1,0:1:3:0,3,34	0/0:6,0:6:18:0,18,187	0/0:7,0:7:18:0,18,191	0/0:8,0:8:24:0,24,241	0/0:5,0:5:15:0,15,158	0/0:9,0:9:27:0,27,264	0/0:8,0:8:24:0,24,254	0/0:7,0:7:21:0,21,206	0/0:3,0:3:9:0,9,98	1/1:0,3:3:9:92,9,0	0/1:3,3:6:72:82,0,72	0/0:4,0:4:12:0,12,122	0/0:1,0:1:3:0,3,32	0/0:2,0:2:6:0,6,59	0/0:3,0:3:9:0,9,90	1/1:0,3:3:9:95,9,0	0/0:5,0:5:12:0,12,136	1/1:0,3:3:9:95,9,0	1/1:0,4:4:12:131,12,0	0/0:3,0:3:9:0,9,92	0/0:2,0:2:6:0,6,63	0/0:3,0:3:9:0,9,97	0/0:2,0:2:6:0,6,62	0/0:11,0:11:33:0,33,342	0/0:2,0:2:6:0,6,63	0/0:9,0:9:24:0,24,256	0/0:2,0:2:6:0,6,65	0/0:6,0:6:18:0,18,177	0/0:18,0:18:54:0,54,544	0/0:2,0:2:6:0,6,65	0/0:11,0:11:27:0,27,301	0/0:8,0:8:21:0,21,226	0/0:6,0:6:18:0,18,181	0/0:5,0:5:15:0,15,151	0/0:5,0:5:15:0,15,158	0/0:2,0:2:6:0,6,65	0/0:1,0:1:3:0,3,31	0/0:5,0:5:15:0,15,157	0/0:4,0:4:12:0,12,126	0/0:7,0:7:21:0,21,217	0/0:7,0:7:21:0,21,221	0/0:2,0:2:6:0,6,63	0/0:11,0:11:33:0,33,331	0/0:5,0:5:15:0,15,158	0/0:1,0:1:3:0,3,33	0/0:1,0:1:3:0,3,33	0/0:4,0:4:12:0,12,115	0/0:6,0:6:12:0,12,135	./.:.:.:.:.	./.:.:.:.:.	0/0:4,0:4:6:0,6,89	0/0:3,0:3:6:0,6,73	0/0:4,0:4:6:0,6,89	./.:.:.:.:.	0/0:10,0:10:27:0,27,276
chr1	18961944	.	A	G	23539.4	.	AC=226;AF=0.869;AN=260;BaseQRankSum=1.370;DP=949;Dels=0.00;FS=3.677;HaplotypeScore=0.1281;InbreedingCoeff=0.6137;MLEAC=227;MLEAF=0.873;MQ=59.24;MQ0=0;MQRankSum=-1.123;QD=29.53;ReadPosRankSum=2.366	GT:AD:DP:GQ:PL	1/1:0,38:38:99:1211,114,0	1/1:0,20:20:54:584,54,0	1/1:0,19:19:57:592,57,0	1/1:0,40:40:99:1199,117,0	1/1:0,13:13:36:376,36,0	1/1:0,13:13:36:378,36,0	1/1:0,11:11:33:344,33,0	1/1:0,2:2:6:59,6,0	1/1:0,1:1:3:32,3,0	1/1:0,20:20:57:608,57,0	1/1:0,2:2:6:67,6,0	0/0:10,0:10:30:0,30,311	1/1:0,13:13:36:393,36,0	1/1:0,3:3:9:97,9,0	1/1:0,16:16:48:510,48,0	1/1:0,17:17:51:527,51,0	1/1:0,16:16:48:496,48,0	1/1:0,5:5:15:168,15,0	1/1:0,9:9:24:264,24,0	1/1:0,3:3:9:89,9,0	1/1:0,1:1:3:30,3,0	0/0:14,0:14:42:0,42,434	1/1:0,17:17:39:463,39,0	0/0:22,0:22:63:0,63,663	1/1:0,3:3:9:101,9,0	1/1:0,24:24:63:698,63,0	1/1:0,10:10:30:314,30,0	1/1:0,5:5:15:161,15,0	1/1:0,5:5:15:151,15,0	1/1:0,15:15:45:464,45,0	1/1:0,8:8:21:227,21,0	1/1:0,4:4:12:124,12,0	1/1:0,18:18:45:514,45,0	1/1:0,4:4:12:136,12,0	1/1:0,13:13:36:387,36,0	1/1:0,4:4:12:134,12,0	1/1:0,19:19:54:572,54,0	1/1:0,9:9:27:281,27,0	1/1:0,15:15:45:467,45,0	1/1:0,2:2:6:65,6,0	1/1:0,3:3:9:101,9,0	1/1:0,16:16:48:494,48,0	1/1:0,17:17:45:493,45,0	0/0:19,0:19:48:0,48,530	1/1:0,12:12:33:364,33,0	1/1:0,13:13:36:394,36,0	1/1:0,9:9:21:237,21,0	0/1:6,1:7:11:11,0,174	1/1:0,4:4:12:127,12,0	1/1:0,5:5:15:156,15,0	1/1:0,1:1:3:28,3,0	1/1:0,3:3:9:95,9,0	1/1:0,3:3:9:95,9,0	1/1:0,7:7:21:217,21,0	0/0:7,0:7:21:0,21,219	1/1:0,3:3:9:98,9,0	1/1:0,9:9:24:256,24,0	0/1:3,4:7:72:104,0,72	1/1:0,1:1:3:31,3,0	1/1:0,3:3:9:96,9,0	1/1:0,6:6:18:194,18,0	1/1:0,4:4:12:122,12,0	1/1:0,9:9:27:286,27,0	1/1:0,3:3:9:100,9,0	1/1:0,2:2:6:63,6,0	1/1:0,1:1:3:32,3,0	./.:.:.:.:.	1/1:0,9:9:24:269,24,0	1/1:0,1:1:3:32,3,0	1/1:0,1:1:3:36,3,0	1/1:0,3:3:9:97,9,0	./.:.:.:.:.	0/0:1,0:1:3:0,3,32	0/0:8,0:8:24:0,24,245	0/0:4,0:4:12:0,12,125	0/0:5,0:5:15:0,15,152	1/1:0,5:5:15:154,15,0	1/1:0,2:2:6:64,6,0	0/0:2,0:2:6:0,6,62	1/1:0,4:4:12:121,12,0	1/1:0,1:1:3:31,3,0	1/1:0,1:2:3:29,3,0	1/1:0,8:8:24:255,24,0	1/1:0,3:3:9:96,9,0	1/1:0,2:2:6:63,6,0	1/1:0,8:8:24:252,24,0	1/1:0,5:5:15:155,15,0	1/1:0,10:10:30:310,30,0	1/1:0,1:1:3:31,3,0	1/1:0,8:8:24:258,24,0	1/1:0,3:3:9:91,9,0	1/1:0,1:1:3:32,3,0	./.:.:.:.:.	1/1:0,1:1:3:32,3,0	1/1:0,3:3:9:92,9,0	1/1:0,3:3:9:96,9,0	1/1:0,5:5:15:155,15,0	1/1:0,5:5:15:162,15,0	1/1:0,2:2:6:61,6,0	1/1:0,2:2:6:63,6,0	1/1:0,6:6:18:189,18,0	1/1:0,2:2:6:63,6,0	1/1:0,2:2:6:62,6,0	1/1:0,2:2:6:64,6,0	1/1:0,1:1:3:31,3,0	1/1:0,4:4:12:117,12,0	1/1:0,7:7:21:226,21,0	1/1:0,3:3:6:76,6,0	1/1:0,3:3:9:85,9,0	1/1:0,1:1:3:28,3,0	1/1:0,8:8:18:216,18,0	1/1:0,3:3:9:89,9,0	1/1:0,10:10:30:313,30,0	1/1:0,5:5:15:163,15,0	1/1:0,3:3:9:96,9,0	1/1:0,3:3:9:95,9,0	1/1:0,4:4:12:124,12,0	1/1:0,9:9:24:265,24,0	0/0:4,0:4:12:0,12,123	1/1:0,3:3:9:96,9,0	0/0:6,0:6:18:0,18,187	0/0:6,0:6:18:0,18,184	1/1:0,6:6:18:184,18,0	1/1:0,1:1:3:30,3,0	1/1:0,2:2:6:60,6,0	1/1:0,3:3:9:94,9,0	1/1:0,9:9:27:283,27,0	1/1:0,4:4:12:122,12,0	0/0:6,0:6:18:0,18,184	./.:.:.:.:.	./.:.:.:.:.	./.:.:.:.:.	1/1:0,2:2:3:45,3,0	1/1:0,8:8:15:199,15,0	./.:.:.:.:.	0/0:2,0:2:3:0,3,45	0/0:36,0:36:99:0,108,1189
chr1	18961983	.	T	C	22064.3	.	AC=220;AF=0.859;AN=256;BaseQRankSum=3.141;DP=885;Dels=0.00;FS=0.000;HaplotypeScore=0.1610;InbreedingCoeff=0.6253;MLEAC=222;MLEAF=0.867;MQ=59.22;MQ0=0;MQRankSum=-0.796;QD=29.26;ReadPosRankSum=-0.770	GT:AD:DP:GQ:PL	1/1:0,40:40:99:1265,120,0	1/1:0,17:17:48:519,48,0	1/1:0,20:20:54:592,54,0	1/1:0,44:44:99:1346,132,0	1/1:0,9:9:27:285,27,0	1/1:0,12:12:33:350,33,0	1/1:0,12:12:33:351,33,0	1/1:0,2:2:6:65,6,0	1/1:0,1:1:3:33,3,0	1/1:0,17:17:48:518,48,0	1/1:0,2:2:6:63,6,0	0/0:11,0:11:33:0,33,332	1/1:0,16:16:45:482,45,0	1/1:0,3:3:9:99,9,0	1/1:0,19:19:54:572,54,0	1/1:0,15:15:45:449,45,0	1/1:0,13:13:39:402,39,0	1/1:0,4:4:12:127,12,0	1/1:0,4:4:9:106,9,0	./.:.:.:.:.	./.:.:.:.:.	0/0:8,0:8:24:0,24,240	1/1:0,16:16:42:456,42,0	0/0:19,0:19:54:0,54,555	1/1:0,4:4:12:133,12,0	1/1:0,23:23:60:659,60,0	1/1:0,7:7:21:218,21,0	1/1:0,3:3:9:98,9,0	1/1:0,4:4:12:126,12,0	1/1:0,11:11:30:318,30,0	./.:.:.:.:.	1/1:0,2:2:6:65,6,0	1/1:0,11:11:27:309,27,0	1/1:0,5:5:15:160,15,0	1/1:0,14:14:42:423,42,0	1/1:0,4:4:12:124,12,0	1/1:0,17:17:51:528,51,0	1/1:0,7:7:21:217,21,0	1/1:0,15:15:45:472,45,0	1/1:0,3:3:9:97,9,0	1/1:0,5:5:15:161,15,0	1/1:0,17:17:51:522,51,0	1/1:0,15:15:45:464,45,0	0/0:15,0:15:42:0,42,445	1/1:0,18:18:51:542,51,0	1/1:0,13:13:39:405,39,0	1/1:0,9:9:21:240,21,0	0/1:6,1:7:8:8,0,172	1/1:0,5:5:15:156,15,0	1/1:0,9:9:24:263,24,0	1/1:0,1:1:3:32,3,0	1/1:0,4:4:12:122,12,0	1/1:0,5:5:15:157,15,0	1/1:0,5:5:15:153,15,0	0/0:6,0:6:18:0,18,192	1/1:0,2:2:6:63,6,0	1/1:0,3:3:9:97,9,0	0/1:4,5:9:94:127,0,94	./.:.:.:.:.	1/1:0,2:2:6:61,6,0	1/1:0,4:4:12:123,12,0	1/1:0,4:4:12:126,12,0	1/1:0,10:10:30:304,30,0	1/1:0,4:4:9:106,9,0	1/1:0,3:3:9:91,9,0	1/1:0,1:1:3:32,3,0	./.:.:.:.:.	1/1:0,10:10:27:293,27,0	1/1:0,3:3:9:90,9,0	./.:.:.:.:.	1/1:0,4:4:12:126,12,0	1/1:0,2:2:6:59,6,0	0/0:1,0:1:3:0,3,29	0/0:7,0:7:21:0,21,214	0/0:9,0:9:27:0,27,285	0/0:3,0:3:9:0,9,95	1/1:0,3:3:9:96,9,0	1/1:0,1:1:3:31,3,0	0/0:3,0:3:9:0,9,95	1/1:0,3:3:9:93,9,0	1/1:0,4:4:12:124,12,0	1/1:0,2:2:6:48,6,0	1/1:0,3:3:9:96,9,0	1/1:0,2:2:6:63,6,0	1/1:0,1:1:3:31,3,0	1/1:0,5:5:15:151,15,0	1/1:0,4:4:12:123,12,0	1/1:0,9:9:27:279,27,0	1/1:0,2:2:6:61,6,0	1/1:0,8:8:24:234,24,0	1/1:0,3:3:9:92,9,0	1/1:0,2:2:6:63,6,0	1/1:0,1:1:3:30,3,0	1/1:0,1:1:3:32,3,0	1/1:0,1:1:3:31,3,0	1/1:0,3:3:9:97,9,0	1/1:0,6:6:18:193,18,0	1/1:0,6:6:18:184,18,0	1/1:0,1:1:3:31,3,0	1/1:0,2:2:6:63,6,0	1/1:0,5:5:15:160,15,0	1/1:0,5:5:12:142,12,0	1/1:0,1:1:3:31,3,0	1/1:0,2:2:6:63,6,0	1/1:0,3:3:9:93,9,0	1/1:0,4:4:12:127,12,0	1/1:0,3:3:9:100,9,0	1/1:0,4:4:9:105,9,0	1/1:0,3:3:9:99,9,0	1/1:0,1:1:3:29,3,0	1/1:0,9:9:21:244,21,0	1/1:0,3:3:9:102,9,0	1/1:0,8:8:21:233,21,0	1/1:0,4:4:12:120,12,0	1/1:0,3:3:9:89,9,0	1/1:0,4:4:12:124,12,0	1/1:0,5:5:15:157,15,0	1/1:0,2:2:6:64,6,0	0/0:1,0:1:3:0,3,31	1/1:0,3:3:9:86,9,0	0/0:6,0:6:18:0,18,178	0/0:6,0:6:18:0,18,187	1/1:0,8:8:24:243,24,0	1/1:0,2:2:6:59,6,0	1/1:0,2:2:6:65,6,0	1/1:0,3:3:9:90,9,0	1/1:0,8:8:24:242,24,0	1/1:0,5:5:15:156,15,0	0/0:7,0:7:21:0,21,209	0/0:3,0:3:6:0,6,76	0/0:2,0:2:3:0,3,45	./.:.:.:.:.	1/1:0,2:2:3:45,3,0	1/1:0,9:9:15:194,15,0	./.:.:.:.:.	./.:.:.:.:.	0/0:24,0:24:72:0,72,792
chr1	18962661	.	T	A	8425.88	.	AC=190;AF=0.856;AN=222;BaseQRankSum=-0.957;DP=358;Dels=0.00;FS=24.651;HaplotypeScore=0.0126;InbreedingCoeff=0.4339;MLEAC=193;MLEAF=0.869;MQ=59.20;MQ0=0;MQRankSum=-0.324;QD=29.67;ReadPosRankSum=-3.517	GT:AD:DP:GQ:PL	1/1:0,17:17:48:530,48,0	1/1:0,8:8:24:249,24,0	1/1:0,7:7:21:217,21,0	1/1:0,10:10:27:295,27,0	1/1:0,6:6:18:188,18,0	1/1:0,3:3:6:78,6,0	1/1:0,2:2:6:60,6,0	./.:.:.:.:.	1/1:0,2:2:6:62,6,0	1/1:0,3:3:9:90,9,0	1/1:0,1:1:3:32,3,0	1/1:0,4:4:12:125,12,0	1/1:0,11:11:33:346,33,0	./.:.:.:.:.	1/1:0,3:3:9:92,9,0	1/1:0,5:5:12:140,12,0	1/1:0,2:2:6:63,6,0	./.:.:.:.:.	./.:.:.:.:.	./.:.:.:.:.	./.:.:.:.:.	1/1:0,1:1:3:30,3,0	./.:.:.:.:.	0/0:5,0:5:12:0,12,138	./.:.:.:.:.	1/1:0,7:7:21:215,21,0	1/1:0,9:9:27:274,27,0	1/1:0,1:1:3:33,3,0	1/1:0,3:3:9:94,9,0	./.:.:.:.:.	1/1:0,2:2:6:63,6,0	1/1:0,1:1:3:33,3,0	1/1:0,1:1:3:33,3,0	1/1:0,2:2:6:65,6,0	1/1:0,10:10:27:292,27,0	1/1:0,2:2:6:68,6,0	1/1:0,3:3:9:95,9,0	./.:.:.:.:.	1/1:0,5:5:15:156,15,0	./.:.:.:.:.	./.:.:.:.:.	1/1:0,6:6:18:189,18,0	1/1:0,9:9:27:281,27,0	0/0:7,0:7:21:0,21,225	1/1:0,3:3:9:95,9,0	1/1:0,1:1:3:32,3,0	1/1:0,5:5:15:156,15,0	0/0:4,0:4:12:0,12,126	./.:.:.:.:.	1/1:0,5:5:15:151,15,0	1/1:0,3:3:9:92,9,0	1/1:0,1:1:3:31,3,0	1/1:0,1:1:3:32,3,0	./.:.:.:.:.	0/0:1,0:1:3:0,3,30	1/1:0,1:1:3:32,3,0	1/1:0,2:2:6:60,6,0	1/1:0,4:4:12:127,12,0	./.:.:.:.:.	1/1:0,3:3:9:98,9,0	1/1:0,1:1:3:31,3,0	1/1:0,3:3:9:92,9,0	1/1:0,5:5:15:151,15,0	1/1:0,3:3:9:90,9,0	1/1:0,3:3:9:92,9,0	1/1:0,3:3:9:95,9,0	1/1:0,3:3:9:92,9,0	1/1:0,1:1:3:31,3,0	1/1:0,4:4:12:121,12,0	./.:.:.:.:.	1/1:0,1:1:3:30,3,0	1/1:0,1:1:3:31,3,0	0/0:2,0:2:6:0,6,63	0/0:4,0:4:12:0,12,126	0/0:4,0:4:12:0,12,122	1/1:0,1:1:3:31,3,0	1/1:0,1:1:3:32,3,0	1/1:0,1:1:3:30,3,0	1/1:0,1:1:3:32,3,0	1/1:0,3:3:9:92,9,0	1/1:0,1:1:3:28,3,0	1/1:0,1:1:3:30,3,0	0/0:2,0:2:6:0,6,63	1/1:0,2:2:3:45,3,0	1/1:0,4:4:12:120,12,0	./.:.:.:.:.	./.:.:.:.:.	1/1:0,2:2:6:59,6,0	1/1:0,3:3:9:95,9,0	1/1:0,1:1:3:32,3,0	./.:.:.:.:.	1/1:0,3:3:9:94,9,0	./.:.:.:.:.	1/1:0,1:1:3:32,3,0	1/1:0,2:2:6:62,6,0	1/1:0,1:1:3:33,3,0	1/1:0,2:2:6:63,6,0	1/1:0,3:3:9:94,9,0	1/1:0,1:1:3:31,3,0	1/1:0,2:2:6:61,6,0	1/1:0,2:2:6:66,6,0	1/1:0,1:1:3:25,3,0	1/1:0,2:2:6:64,6,0	1/1:0,3:3:9:96,9,0	1/1:0,1:1:3:32,3,0	1/1:0,1:1:3:31,3,0	1/1:0,2:2:6:65,6,0	./.:.:.:.:.	1/1:0,1:1:3:32,3,0	./.:.:.:.:.	1/1:0,2:2:6:61,6,0	1/1:0,1:1:3:32,3,0	1/1:0,5:5:15:152,15,0	1/1:0,2:2:6:61,6,0	1/1:0,1:1:3:31,3,0	1/1:0,2:2:6:65,6,0	./.:.:.:.:.	1/1:0,1:1:3:30,3,0	./.:.:.:.:.	1/1:0,4:4:12:124,12,0	0/0:1,0:1:3:0,3,32	0/0:1,0:1:3:0,3,34	1/1:0,5:5:15:157,15,0	1/1:0,1:1:3:32,3,0	1/1:0,1:1:3:32,3,0	./.:.:.:.:.	1/1:0,1:1:3:32,3,0	1/1:0,2:2:6:63,6,0	0/0:1,0:1:3:0,3,30	0/0:2,0:2:3:0,3,45	0/0:2,0:2:3:0,3,45	0/0:7,0:7:12:0,12,166	1/1:0,2:2:3:45,3,0	1/1:0,2:2:3:45,3,0	./.:.:.:.:.	0/0:5,0:5:9:0,9,121	0/0:26,0:26:78:0,78,880
chr1	18962674	.	T	A	11092.3	.	AC=204;AF=0.857;AN=238;BaseQRankSum=-2.775;DP=453;Dels=0.00;FS=16.962;HaplotypeScore=0.0401;InbreedingCoeff=0.4984;MLEAC=207;MLEAF=0.870;MQ=59.60;MQ0=0;MQRankSum=-1.428;QD=29.82;ReadPosRankSum=-2.341	GT:AD:DP:GQ:PL	1/1:0,18:18:48:535,48,0	1/1:0,13:13:39:407,39,0	1/1:0,8:8:24:255,24,0	1/1:0,12:12:33:354,33,0	1/1:0,5:5:15:157,15,0	1/1:0,4:4:9:109,9,0	1/1:0,2:2:6:57,6,0	./.:.:.:.:.	1/1:0,2:2:6:63,6,0	1/1:0,5:5:15:154,15,0	1/1:0,1:1:3:32,3,0	1/1:0,6:6:18:192,18,0	1/1:0,14:14:42:437,42,0	./.:.:.:.:.	1/1:0,7:7:21:226,21,0	1/1:0,6:6:15:159,15,0	1/1:0,4:4:12:128,12,0	./.:.:.:.:.	./.:.:.:.:.	1/1:0,1:1:3:31,3,0	./.:.:.:.:.	1/1:0,1:1:3:29,3,0	1/1:0,3:3:9:99,9,0	0/0:6,0:6:18:0,18,196	./.:.:.:.:.	1/1:0,7:7:21:218,21,0	1/1:0,12:12:36:381,36,0	1/1:0,1:1:3:36,3,0	1/1:0,3:3:9:93,9,0	./.:.:.:.:.	1/1:0,2:2:6:64,6,0	1/1:0,1:1:3:33,3,0	1/1:0,2:2:6:63,6,0	1/1:0,2:2:6:63,6,0	1/1:0,11:11:30:319,30,0	1/1:0,2:2:6:64,6,0	1/1:0,5:5:15:160,15,0	1/1:0,1:1:3:33,3,0	1/1:0,4:4:12:122,12,0	./.:.:.:.:.	./.:.:.:.:.	1/1:0,5:5:15:160,15,0	1/1:0,11:11:33:338,33,0	0/0:6,0:6:18:0,18,195	1/1:0,6:6:18:190,18,0	1/1:0,2:2:3:33,3,0	1/1:0,6:6:18:184,18,0	0/0:4,0:4:12:0,12,132	1/1:0,1:1:3:32,3,0	1/1:0,6:6:18:188,18,0	1/1:0,3:3:9:93,9,0	1/1:0,2:2:3:30,3,0	1/1:0,1:1:3:31,3,0	./.:.:.:.:.	0/0:1,0:1:3:0,3,31	./.:.:.:.:.	1/1:0,2:2:6:61,6,0	1/1:0,4:4:12:127,12,0	./.:.:.:.:.	1/1:0,3:3:9:93,9,0	1/1:0,2:2:6:62,6,0	1/1:0,3:3:9:92,9,0	1/1:0,9:9:27:276,27,0	1/1:0,4:4:12:121,12,0	1/1:0,4:4:12:122,12,0	1/1:0,2:2:6:59,6,0	1/1:0,4:4:12:124,12,0	1/1:0,2:2:6:63,6,0	1/1:0,5:5:15:155,15,0	1/1:0,1:1:3:28,3,0	1/1:0,2:2:6:62,6,0	1/1:0,1:1:3:32,3,0	0/0:4,0:4:12:0,12,134	0/0:6,0:6:18:0,18,191	0/0:4,0:4:12:0,12,122	1/1:0,1:1:3:31,3,0	1/1:0,1:1:3:31,3,0	1/1:0,2:2:6:64,6,0	1/1:0,2:2:6:66,6,0	1/1:0,9:9:27:293,27,0	1/1:0,1:1:3:32,3,0	1/1:0,1:1:3:29,3,0	0/0:2,0:2:6:0,6,63	1/1:0,2:2:3:45,3,0	1/1:0,7:7:21:223,21,0	./.:.:.:.:.	1/1:0,1:1:3:31,3,0	1/1:0,2:2:6:61,6,0	1/1:0,5:5:15:161,15,0	1/1:0,1:1:3:25,3,0	1/1:0,1:1:3:33,3,0	1/1:0,2:2:6:59,6,0	1/1:0,2:2:6:67,6,0	./.:.:.:.:.	1/1:0,3:3:9:94,9,0	./.:.:.:.:.	1/1:0,2:2:6:62,6,0	1/1:0,4:4:12:127,12,0	1/1:0,2:2:6:62,6,0	1/1:0,4:4:12:125,12,0	1/1:0,3:3:9:99,9,0	1/1:0,2:2:6:62,6,0	1/1:0,1:1:3:31,3,0	1/1:0,2:2:6:65,6,0	1/1:0,2:2:6:65,6,0	1/1:0,4:4:12:127,12,0	1/1:0,3:3:9:94,9,0	1/1:0,1:1:3:32,3,0	1/1:0,1:1:3:31,3,0	1/1:0,1:1:3:32,3,0	1/1:0,3:3:9:87,9,0	1/1:0,1:1:3:32,3,0	1/1:0,6:6:18:181,18,0	1/1:0,4:4:12:126,12,0	1/1:0,2:2:6:64,6,0	1/1:0,2:2:6:65,6,0	./.:.:.:.:.	1/1:0,1:1:3:30,3,0	0/0:1,0:1:3:0,3,33	1/1:0,4:4:12:121,12,0	0/0:3,0:3:9:0,9,100	0/0:2,0:2:6:0,6,65	1/1:0,5:5:15:155,15,0	1/1:0,1:1:3:31,3,0	./.:.:.:.:.	1/1:0,1:1:3:30,3,0	1/1:0,3:3:9:94,9,0	1/1:0,4:4:12:128,12,0	0/0:2,0:2:6:0,6,64	0/0:2,0:2:3:0,3,45	0/0:2,0:2:3:0,3,45	0/0:7,0:7:12:0,12,166	1/1:0,2:2:3:45,3,0	1/1:0,2:2:3:45,3,0	./.:.:.:.:.	0/0:5,0:5:9:0,9,121	0/0:24,0:24:72:0,72,824
chr1	18962793	.	C	T	3641.21	.	AC=44;AF=0.190;AN=232;BaseQRankSum=-4.426;DP=520;Dels=0.00;FS=1.622;HaplotypeScore=0.0318;InbreedingCoeff=0.5961;MLEAC=44;MLEAF=0.190;MQ=59.69;MQ0=0;MQRankSum=0.693;QD=26.97;ReadPosRankSum=1.383	GT:AD:DP:GQ:PL	1/1:0,37:37:99:1166,111,0	1/1:0,9:9:27:272,27,0	1/1:0,10:10:30:301,30,0	0/0:19,0:19:54:0,54,572	0/0:9,0:9:27:0,27,286	1/1:0,8:8:21:224,21,0	0/0:2,0:2:6:0,6,60	./.:.:.:.:.	./.:.:.:.:.	0/0:5,0:5:15:0,15,162	0/0:1,0:1:3:0,3,33	0/0:5,0:5:15:0,15,158	0/0:8,0:8:24:0,24,256	./.:.:.:.:.	0/0:15,0:15:45:0,45,477	0/0:7,0:7:21:0,21,222	1/1:0,5:5:15:153,15,0	./.:.:.:.:.	0/0:2,0:2:6:0,6,59	1/1:0,1:1:3:30,3,0	0/0:1,0:1:3:0,3,32	0/0:5,0:5:12:0,12,138	0/0:7,0:7:21:0,21,218	0/0:14,0:14:36:0,36,411	./.:.:.:.:.	0/0:4,0:4:12:0,12,125	0/0:5,0:5:15:0,15,158	0/0:2,0:2:6:0,6,68	0/0:2,0:2:6:0,6,70	0/0:8,0:8:21:0,21,228	0/0:1,0:1:3:0,3,32	./.:.:.:.:.	0/0:2,0:2:6:0,6,61	0/0:1,0:1:3:0,3,32	0/0:16,0:16:48:0,48,509	0/0:1,0:1:3:0,3,35	1/1:0,9:9:27:272,27,0	0/0:5,0:5:15:0,15,156	0/0:8,0:8:24:0,24,243	./.:.:.:.:.	0/0:6,0:6:18:0,18,192	1/1:0,5:5:15:145,15,0	0/0:8,0:8:24:0,24,251	0/0:7,0:7:21:0,21,223	1/1:0,8:8:21:224,21,0	1/1:0,4:4:9:106,9,0	1/1:0,6:6:18:181,18,0	0/0:1,0:1:3:0,3,35	0/0:1,0:1:3:0,3,32	0/0:2,0:2:6:0,6,63	0/0:6,0:6:18:0,18,191	0/0:6,0:6:15:0,15,155	0/0:2,0:2:6:0,6,63	0/0:4,0:4:12:0,12,124	./.:.:.:.:.	./.:.:.:.:.	0/0:6,0:6:18:0,18,189	0/0:7,0:7:21:0,21,222	0/0:1,0:1:3:0,3,33	0/0:4,0:4:12:0,12,126	0/0:1,0:1:3:0,3,30	0/0:2,0:2:6:0,6,66	1/1:0,5:5:15:151,15,0	0/0:2,0:2:6:0,6,65	0/0:10,0:10:24:0,24,281	0/0:4,0:4:12:0,12,129	0/0:3,0:3:9:0,9,93	0/0:3,0:3:9:0,9,90	./.:.:.:.:.	./.:.:.:.:.	0/0:1,0:1:3:0,3,34	1/1:0,4:4:12:115,12,0	0/0:4,0:4:12:0,12,120	0/0:3,0:3:9:0,9,95	0/0:2,0:2:6:0,6,60	0/0:2,0:2:6:0,6,61	./.:.:.:.:.	1/1:0,3:3:9:91,9,0	0/0:3,0:3:9:0,9,89	0/0:7,0:7:21:0,21,225	0/0:1,0:1:3:0,3,32	./.:.:.:.:.	0/0:2,0:2:6:0,6,56	0/0:2,0:2:6:0,6,59	0/0:5,0:5:15:0,15,150	0/0:1,0:1:3:0,3,32	0/0:1,0:1:3:0,3,32	0/0:5,0:5:15:0,15,162	0/0:3,0:3:9:0,9,94	0/0:1,0:1:3:0,3,34	0/0:1,0:1:3:0,3,32	0/0:1,0:1:3:0,3,32	0/0:3,0:3:9:0,9,92	./.:.:.:.:.	0/0:1,0:1:3:0,3,32	0/0:1,0:1:3:0,3,33	0/0:3,0:3:9:0,9,97	0/0:2,0:2:6:0,6,63	0/0:1,0:1:3:0,3,33	0/0:1,0:1:3:0,3,32	./.:.:.:.:.	0/0:1,0:1:3:0,3,32	0/0:1,0:1:3:0,3,32	./.:.:.:.:.	0/0:1,0:1:3:0,3,31	0/0:1,0:1:3:0,3,32	1/1:0,1:1:3:32,3,0	0/0:5,0:5:15:0,15,155	./.:.:.:.:.	./.:.:.:.:.	0/0:2,0:2:6:0,6,62	./.:.:.:.:.	0/0:1,0:1:3:0,3,32	0/0:5,0:5:15:0,15,158	0/0:3,0:3:9:0,9,98	0/0:3,0:3:9:0,9,95	0/0:3,0:3:9:0,9,96	./.:.:.:.:.	0/0:1,0:1:3:0,3,30	1/1:0,3:3:9:91,9,0	0/0:4,0:4:12:0,12,130	0/0:5,0:5:15:0,15,157	1/1:0,3:3:9:89,9,0	1/1:0,1:1:3:30,3,0	1/1:0,4:4:12:117,12,0	1/1:0,1:1:3:29,3,0	1/1:0,4:4:9:105,9,0	1/1:0,4:4:12:122,12,0	0/0:1,0:1:3:0,3,31	0/0:2,0:2:3:0,3,45	./.:.:.:.:.	0/0:1,0:1:3:0,3,32	0/0:6,0:6:12:0,12,153	0/0:2,0:2:6:0,6,61	0/0:4,0:4:6:0,6,89	0/0:6,0:6:12:0,12,152	0/0:29,0:29:87:0,87,955
chr1	18962879	.	A	G	14959.1	.	AC=205;AF=0.869;AN=236;BaseQRankSum=2.530;DP=620;Dels=0.00;FS=2.214;HaplotypeScore=0.0250;InbreedingCoeff=0.5252;MLEAC=209;MLEAF=0.886;MQ=59.67;MQ0=0;MQRankSum=-0.874;QD=29.22;ReadPosRankSum=-1.865	GT:AD:DP:GQ:PL	1/1:0,26:26:78:834,78,0	1/1:0,11:11:33:341,33,0	1/1:0,12:12:30:339,30,0	1/1:0,24:24:66:713,66,0	1/1:0,6:6:18:195,18,0	1/1:0,3:3:9:89,9,0	1/1:0,4:4:12:122,12,0	./.:.:.:.:.	./.:.:.:.:.	1/1:0,9:9:27:272,27,0	1/1:0,2:2:6:69,6,0	1/1:0,8:8:24:249,24,0	1/1:0,14:14:42:438,42,0	./.:.:.:.:.	1/1:0,11:11:33:350,33,0	1/1:0,4:4:12:128,12,0	1/1:0,9:9:27:279,27,0	1/1:0,1:1:3:32,3,0	1/1:0,10:10:30:304,30,0	1/1:0,2:2:6:60,6,0	./.:.:.:.:.	1/1:0,3:3:6:76,6,0	1/1:0,13:13:39:403,39,0	0/0:18,0:18:51:0,51,529	./.:.:.:.:.	1/1:0,12:12:36:379,36,0	1/1:0,7:7:21:218,21,0	1/1:0,1:1:3:32,3,0	1/1:0,4:4:12:126,12,0	1/1:0,13:13:33:375,33,0	1/1:0,5:5:15:161,15,0	1/1:0,2:2:6:63,6,0	1/1:0,9:9:21:245,21,0	./.:.:.:.:.	1/1:0,21:21:57:612,57,0	1/1:0,2:2:6:63,6,0	1/1:0,9:9:27:287,27,0	1/1:0,11:11:30:325,30,0	1/1:0,3:3:9:94,9,0	1/1:0,1:1:3:32,3,0	./.:.:.:.:.	1/1:0,5:5:12:136,12,0	1/1:0,10:10:18:226,18,0	0/0:13,0:13:39:0,39,401	1/1:0,10:10:30:306,30,0	1/1:0,4:4:9:108,9,0	1/1:0,5:5:15:162,15,0	0/0:1,0:1:3:0,3,32	1/1:0,1:1:3:30,3,0	1/1:0,1:1:3:32,3,0	1/1:0,4:4:12:126,12,0	./.:.:.:.:.	1/1:0,7:7:21:226,21,0	1/1:0,3:3:9:97,9,0	0/0:2,0:2:6:0,6,57	1/1:0,1:1:3:30,3,0	1/1:0,3:3:9:94,9,0	1/1:0,4:4:12:118,12,0	./.:.:.:.:.	1/1:0,5:5:15:150,15,0	1/1:0,1:1:3:32,3,0	1/1:0,1:1:3:29,3,0	1/1:0,4:4:12:126,12,0	./.:.:.:.:.	1/1:0,6:6:18:187,18,0	./.:.:.:.:.	1/1:0,4:4:12:120,12,0	1/1:0,9:9:27:280,27,0	1/1:0,2:2:6:64,6,0	1/1:0,2:2:6:62,6,0	1/1:0,1:1:3:32,3,0	1/1:0,1:1:3:31,3,0	0/0:4,0:4:12:0,12,126	0/0:5,0:5:15:0,15,154	0/0:2,0:2:6:0,6,59	1/1:0,1:1:3:31,3,0	./.:.:.:.:.	1/1:0,3:3:9:93,9,0	1/1:0,2:2:6:62,6,0	1/1:0,4:4:12:125,12,0	1/1:0,2:2:3:45,3,0	1/1:0,1:1:3:30,3,0	./.:.:.:.:.	1/1:0,2:2:3:45,3,0	1/1:0,4:4:12:120,12,0	./.:.:.:.:.	1/1:0,2:2:6:63,6,0	1/1:0,6:6:18:182,18,0	1/1:0,2:2:6:63,6,0	1/1:0,3:3:9:92,9,0	./.:.:.:.:.	1/1:0,4:4:12:126,12,0	1/1:0,2:2:6:62,6,0	1/1:0,1:1:3:32,3,0	1/1:0,2:2:6:61,6,0	1/1:0,2:2:6:62,6,0	1/1:0,2:2:6:65,6,0	1/1:0,4:4:12:123,12,0	1/1:0,1:1:3:32,3,0	1/1:0,2:2:6:63,6,0	1/1:0,1:1:3:32,3,0	1/1:0,2:2:3:32,3,0	./.:.:.:.:.	./.:.:.:.:.	1/1:0,2:2:6:65,6,0	1/1:0,1:1:3:32,3,0	./.:.:.:.:.	1/1:0,3:3:9:92,9,0	1/1:0,2:2:6:63,6,0	1/1:0,3:3:9:91,9,0	1/1:0,4:4:12:122,12,0	1/1:0,2:2:6:65,6,0	1/1:0,1:1:3:32,3,0	1/1:0,7:7:21:214,21,0	1/1:0,7:7:21:219,21,0	1/1:0,5:5:15:150,15,0	1/1:0,4:4:12:124,12,0	1/1:0,1:1:3:32,3,0	0/0:2,0:2:6:0,6,59	1/1:0,5:5:15:154,15,0	0/0:3,0:3:9:0,9,94	0/1:6,1:7:7:7,0,155	1/1:0,7:7:21:216,21,0	1/1:0,5:5:15:155,15,0	1/1:0,6:6:12:150,12,0	1/1:0,1:1:3:33,3,0	1/1:0,3:3:9:94,9,0	1/1:0,4:4:12:126,12,0	0/0:2,0:2:6:0,6,61	0/0:5,0:5:9:0,9,120	./.:.:.:.:.	0/0:2,0:2:3:0,3,45	1/1:0,9:9:18:225,18,0	1/1:0,2:2:6:63,6,0	0/0:2,0:2:3:0,3,45	0/0:5,0:5:12:0,12,135	0/0:42,0:42:99:0,126,1368
chr1	18963418	.	T	A	5630.05	.	AC=154;AF=0.846;AN=182;BaseQRankSum=-2.307;DP=250;Dels=0.00;FS=2.900;HaplotypeScore=0.0216;InbreedingCoeff=0.3892;MLEAC=158;MLEAF=0.868;MQ=59.89;MQ0=0;MQRankSum=0.014;QD=28.87;ReadPosRankSum=-1.882	GT:AD:DP:GQ:PL	1/1:0,1:1:3:32,3,0	1/1:0,6:6:18:177,18,0	1/1:0,8:8:24:242,24,0	1/1:0,16:16:48:484,48,0	1/1:0,1:1:3:32,3,0	1/1:0,2:2:6:59,6,0	./.:.:.:.:.	./.:.:.:.:.	1/1:0,2:2:6:67,6,0	1/1:0,1:1:3:32,3,0	1/1:0,1:1:3:32,3,0	1/1:0,1:1:3:30,3,0	1/1:0,3:3:9:93,9,0	./.:.:.:.:.	1/1:0,8:8:24:247,24,0	1/1:0,2:2:6:62,6,0	1/1:0,3:3:6:75,6,0	./.:.:.:.:.	./.:.:.:.:.	./.:.:.:.:.	1/1:0,1:1:3:32,3,0	1/1:0,1:1:3:31,3,0	1/1:0,6:6:15:168,15,0	0/0:3,0:3:9:0,9,96	./.:.:.:.:.	1/1:0,3:3:9:92,9,0	1/1:0,4:4:12:127,12,0	./.:.:.:.:.	./.:.:.:.:.	1/1:0,2:2:6:59,6,0	1/1:0,1:1:3:30,3,0	./.:.:.:.:.	1/1:0,4:4:9:105,9,0	./.:.:.:.:.	1/1:0,2:2:6:61,6,0	1/1:0,1:1:3:32,3,0	1/1:0,2:2:6:63,6,0	1/1:0,1:1:3:31,3,0	1/1:0,5:5:9:121,9,0	./.:.:.:.:.	1/1:0,1:1:3:34,3,0	1/1:0,8:8:18:213,18,0	1/1:0,5:5:15:157,15,0	0/0:1,0:1:3:0,3,31	1/1:0,5:5:15:155,15,0	1/1:0,4:4:12:126,12,0	1/1:0,2:2:6:61,6,0	./.:.:.:.:.	./.:.:.:.:.	1/1:0,1:1:3:30,3,0	1/1:0,4:4:12:119,12,0	./.:.:.:.:.	1/1:0,3:3:9:92,9,0	1/1:0,2:2:6:61,6,0	0/0:3,0:3:9:0,9,89	1/1:0,1:1:3:32,3,0	1/1:0,2:2:6:59,6,0	./.:.:.:.:.	1/1:0,1:1:3:32,3,0	1/1:0,1:1:3:32,3,0	1/1:0,2:2:6:61,6,0	1/1:0,2:2:6:61,6,0	./.:.:.:.:.	1/1:0,1:1:3:31,3,0	1/1:0,2:2:6:59,6,0	./.:.:.:.:.	./.:.:.:.:.	./.:.:.:.:.	1/1:0,1:1:3:32,3,0	./.:.:.:.:.	./.:.:.:.:.	1/1:0,3:3:9:91,9,0	0/0:1,0:1:3:0,3,31	0/0:1,0:1:3:0,3,32	0/0:3,0:3:9:0,9,93	1/1:0,2:2:6:61,6,0	1/1:0,1:1:3:32,3,0	./.:.:.:.:.	1/1:0,2:2:6:58,6,0	1/1:0,3:3:9:90,9,0	1/1:0,1:1:3:32,3,0	1/1:0,2:2:6:59,6,0	0/0:2,0:2:6:0,6,64	1/1:0,2:2:6:59,6,0	./.:.:.:.:.	./.:.:.:.:.	./.:.:.:.:.	1/1:0,2:2:6:63,6,0	1/1:0,1:1:3:30,3,0	1/1:0,1:1:3:30,3,0	./.:.:.:.:.	./.:.:.:.:.	1/1:0,2:2:6:63,6,0	./.:.:.:.:.	1/1:0,1:1:3:32,3,0	1/1:0,1:1:3:32,3,0	./.:.:.:.:.	1/1:0,2:2:6:64,6,0	1/1:0,4:4:12:118,12,0	./.:.:.:.:.	./.:.:.:.:.	./.:.:.:.:.	./.:.:.:.:.	./.:.:.:.:.	1/1:0,2:2:6:60,6,0	1/1:0,3:3:9:89,9,0	1/1:0,1:1:3:32,3,0	1/1:0,1:1:3:32,3,0	./.:.:.:.:.	./.:.:.:.:.	1/1:0,4:4:12:122,12,0	./.:.:.:.:.	1/1:0,3:3:9:88,9,0	1/1:0,1:1:3:31,3,0	./.:.:.:.:.	1/1:0,1:1:3:29,3,0	1/1:0,1:1:3:29,3,0	1/1:0,2:2:6:59,6,0	0/0:1,0:1:3:0,3,30	./.:.:.:.:.	0/0:3,0:3:9:0,9,89	0/0:1,0:1:3:0,3,32	1/1:0,2:2:6:67,6,0	1/1:0,2:2:6:60,6,0	1/1:0,3:3:9:92,9,0	./.:.:.:.:.	1/1:0,2:2:6:63,6,0	./.:.:.:.:.	0/0:2,0:2:6:0,6,61	0/0:2,0:2:3:0,3,45	./.:.:.:.:.	./.:.:.:.:.	./.:.:.:.:.	1/1:0,1:1:3:32,3,0	./.:.:.:.:.	0/0:2,0:2:3:0,3,45	0/0:30,0:30:90:0,90,1012
chr1	18964016	.	T	C	16924.5	.	AC=213;AF=0.859;AN=248;BaseQRankSum=-1.200;DP=671;Dels=0.00;FS=16.367;HaplotypeScore=0.0566;InbreedingCoeff=0.5600;MLEAC=218;MLEAF=0.879;MQ=59.90;MQ0=0;MQRankSum=1.584;QD=29.80;ReadPosRankSum=0.703	GT:AD:DP:GQ:PL	1/1:0,20:20:60:646,60,0	1/1:0,11:11:33:336,33,0	1/1:0,19:19:51:572,51,0	1/1:0,24:24:69:715,69,0	1/1:0,12:12:36:372,36,0	1/1:0,3:3:9:93,9,0	1/1:0,6:6:18:184,18,0	1/1:0,1:1:3:35,3,0	./.:.:.:.:.	1/1:0,7:7:21:221,21,0	1/1:0,1:1:3:32,3,0	1/1:0,9:9:27:273,27,0	1/1:0,14:14:42:449,42,0	1/1:0,1:1:3:32,3,0	1/1:0,19:19:54:566,54,0	1/1:0,8:8:21:227,21,0	1/1:0,12:12:36:368,36,0	1/1:0,2:2:6:65,6,0	./.:.:.:.:.	./.:.:.:.:.	1/1:0,1:1:3:31,3,0	1/1:0,1:1:3:31,3,0	1/1:0,16:16:42:478,42,0	0/0:19,0:19:48:0,48,543	1/1:0,1:1:3:32,3,0	1/1:0,7:7:21:217,21,0	1/1:0,14:14:42:429,42,0	1/1:0,1:1:3:33,3,0	1/1:0,3:3:9:94,9,0	1/1:0,8:8:24:254,24,0	./.:.:.:.:.	1/1:0,2:2:6:65,6,0	1/1:0,4:4:12:125,12,0	1/1:0,1:1:3:32,3,0	1/1:0,14:14:39:421,39,0	1/1:0,5:5:15:168,15,0	1/1:0,13:13:39:402,39,0	1/1:0,3:3:9:91,9,0	1/1:0,9:9:27:279,27,0	1/1:0,1:1:3:32,3,0	1/1:0,1:1:3:33,3,0	1/1:0,12:12:36:375,36,0	1/1:0,14:14:42:439,42,0	0/0:17,0:17:51:0,51,509	1/1:0,12:12:33:362,33,0	1/1:0,14:14:33:388,33,0	1/1:0,8:8:21:234,21,0	0/0:2,0:2:6:0,6,63	1/1:0,3:3:9:89,9,0	1/1:0,6:6:18:187,18,0	0/1:1,2:3:21:52,0,21	1/1:0,3:3:9:97,9,0	1/1:0,9:9:27:277,27,0	1/1:0,5:5:15:156,15,0	0/0:3,0:3:9:0,9,96	./.:.:.:.:.	1/1:0,2:2:6:62,6,0	1/1:0,5:5:15:154,15,0	1/1:0,1:1:3:31,3,0	1/1:0,5:5:12:122,12,0	1/1:0,2:2:6:59,6,0	1/1:0,6:6:18:184,18,0	1/1:0,6:6:18:185,18,0	1/1:0,6:6:15:175,15,0	1/1:0,3:3:9:92,9,0	1/1:0,1:1:3:31,3,0	1/1:0,3:3:9:92,9,0	1/1:0,7:7:21:223,21,0	1/1:0,2:2:6:61,6,0	1/1:0,1:1:3:32,3,0	1/1:0,4:4:12:122,12,0	1/1:0,4:4:12:121,12,0	0/0:3,0:3:9:0,9,96	0/0:4,0:4:12:0,12,122	0/0:5,0:5:15:0,15,151	./.:.:.:.:.	./.:.:.:.:.	1/1:0,3:3:9:95,9,0	./.:.:.:.:.	1/1:0,6:6:12:153,12,0	1/1:0,2:2:6:61,6,0	1/1:0,3:3:9:95,9,0	0/0:2,0:2:6:0,6,61	1/1:0,4:4:12:126,12,0	1/1:0,4:4:12:122,12,0	1/1:0,1:1:3:36,3,0	./.:.:.:.:.	1/1:0,2:2:6:60,6,0	1/1:0,1:1:3:32,3,0	1/1:0,3:3:9:87,9,0	1/1:0,2:2:6:63,6,0	1/1:0,1:1:3:34,3,0	1/1:0,5:5:15:149,15,0	1/1:0,1:1:3:32,3,0	1/1:0,4:4:12:125,12,0	1/1:0,2:2:6:65,6,0	1/1:0,1:1:3:29,3,0	1/1:0,2:2:6:61,6,0	1/1:0,2:2:6:61,6,0	./.:.:.:.:.	./.:.:.:.:.	1/1:0,2:2:3:45,3,0	1/1:0,4:4:12:124,12,0	1/1:0,1:1:3:32,3,0	1/1:0,5:5:15:160,15,0	1/1:0,4:4:12:128,12,0	1/1:0,3:3:9:97,9,0	1/1:0,3:3:9:96,9,0	1/1:0,1:1:3:32,3,0	./.:.:.:.:.	1/1:0,5:5:15:157,15,0	1/1:0,1:1:3:32,3,0	1/1:0,7:7:21:217,21,0	1/1:0,6:6:18:191,18,0	1/1:0,5:5:15:156,15,0	1/1:0,2:2:6:66,6,0	1/1:0,3:3:9:89,9,0	1/1:0,4:4:12:127,12,0	0/0:2,0:2:6:0,6,59	1/1:0,5:5:15:157,15,0	0/0:4,0:4:12:0,12,128	0/0:1,0:1:3:0,3,31	1/1:0,8:8:24:244,24,0	1/1:0,2:2:6:67,6,0	1/1:0,1:1:3:30,3,0	1/1:0,4:4:9:109,9,0	1/1:0,9:9:27:275,27,0	1/1:0,5:5:15:161,15,0	0/0:5,0:5:15:0,15,153	0/0:4,0:4:6:0,6,89	0/0:2,0:2:3:0,3,45	0/0:3,0:3:9:0,9,94	1/1:0,3:3:6:75,6,0	1/1:0,5:5:6:89,6,0	./.:.:.:.:.	0/0:4,0:4:6:0,6,89	0/0:23,0:23:69:0,69,779
chr1	18964264	.	T	C	19840.7	.	AC=224;AF=0.875;AN=256;BaseQRankSum=-1.063;DP=781;Dels=0.00;FS=1.684;HaplotypeScore=0.0294;InbreedingCoeff=0.5680;MLEAC=227;MLEAF=0.887;MQ=59.82;MQ0=0;MQRankSum=1.556;QD=29.22;ReadPosRankSum=-0.148	GT:AD:DP:GQ:PL	1/1:0,51:51:99:1585,153,0	1/1:0,13:13:33:354,33,0	1/1:0,19:19:57:582,57,0	1/1:0,34:34:99:1040,102,0	1/1:0,7:7:21:211,21,0	1/1:0,13:13:36:387,36,0	1/1:0,13:13:33:367,33,0	1/1:0,2:2:6:60,6,0	0/1:1,2:3:23:49,0,23	1/1:0,16:16:45:476,45,0	./.:.:.:.:.	1/1:0,9:9:27:266,27,0	1/1:0,10:10:30:318,30,0	./.:.:.:.:.	1/1:0,17:17:51:510,51,0	1/1:0,12:12:36:378,36,0	1/1:0,5:5:15:156,15,0	1/1:0,1:1:3:32,3,0	1/1:0,10:10:24:276,24,0	1/1:0,7:7:18:196,18,0	1/1:0,3:3:9:95,9,0	1/1:0,16:16:48:500,48,0	1/1:0,9:9:27:283,27,0	0/0:11,0:11:33:0,33,345	1/1:0,4:4:12:128,12,0	1/1:0,13:13:36:381,36,0	1/1:0,5:5:15:149,15,0	1/1:0,4:4:12:122,12,0	1/1:0,1:1:3:32,3,0	1/1:0,12:12:36:367,36,0	1/1:0,2:2:6:61,6,0	1/1:0,1:1:3:33,3,0	1/1:0,4:4:12:124,12,0	1/1:0,4:4:12:126,12,0	1/1:0,17:17:48:508,48,0	1/1:0,2:2:6:63,6,0	1/1:0,5:5:15:151,15,0	1/1:0,9:9:27:283,27,0	1/1:0,9:9:27:271,27,0	1/1:0,1:1:3:30,3,0	./.:.:.:.:.	1/1:0,24:24:66:707,66,0	1/1:0,9:9:24:266,24,0	0/0:13,0:13:39:0,39,390	1/1:0,6:6:15:156,15,0	1/1:0,18:18:48:532,48,0	1/1:0,8:8:24:255,24,0	0/1:6,1:7:10:10,0,168	1/1:0,6:6:18:187,18,0	1/1:0,6:6:15:170,15,0	1/1:0,6:6:18:181,18,0	1/1:0,1:1:3:29,3,0	1/1:0,4:4:12:122,12,0	1/1:0,5:5:15:149,15,0	0/0:5,0:5:15:0,15,150	1/1:0,1:1:3:34,3,0	1/1:0,2:2:6:63,6,0	1/1:0,5:5:12:139,12,0	1/1:0,1:1:3:33,3,0	1/1:0,6:6:18:179,18,0	1/1:0,4:4:12:128,12,0	1/1:0,5:5:15:155,15,0	1/1:0,3:3:6:75,6,0	1/1:0,3:3:9:92,9,0	1/1:0,6:6:18:194,18,0	1/1:0,6:6:18:195,18,0	1/1:0,4:4:12:126,12,0	1/1:0,4:4:12:117,12,0	1/1:0,3:3:9:92,9,0	1/1:0,1:1:3:32,3,0	1/1:0,3:3:9:96,9,0	1/1:0,2:2:6:61,6,0	0/0:1,0:1:3:0,3,31	0/0:6,0:6:18:0,18,189	0/0:4,0:4:12:0,12,126	1/1:0,1:1:3:33,3,0	1/1:0,3:3:9:95,9,0	1/1:0,5:5:15:146,15,0	./.:.:.:.:.	1/1:0,6:6:15:172,15,0	1/1:0,1:1:3:31,3,0	./.:.:.:.:.	0/0:5,0:5:15:0,15,162	1/1:0,4:4:12:120,12,0	1/1:0,2:2:6:61,6,0	1/1:0,2:2:6:65,6,0	1/1:0,5:5:15:156,15,0	1/1:0,3:3:9:95,9,0	1/1:0,3:3:9:90,9,0	1/1:0,4:4:12:120,12,0	1/1:0,4:4:12:123,12,0	./.:.:.:.:.	1/1:0,8:8:24:233,24,0	1/1:0,1:1:3:33,3,0	1/1:0,2:2:6:65,6,0	1/1:0,2:2:6:63,6,0	1/1:0,3:3:9:96,9,0	1/1:0,1:1:3:30,3,0	1/1:0,1:1:3:31,3,0	./.:.:.:.:.	1/1:0,2:2:6:65,6,0	1/1:0,1:1:3:30,3,0	1/1:0,3:3:9:86,9,0	1/1:0,2:2:6:65,6,0	1/1:0,3:3:9:96,9,0	1/1:0,4:4:12:123,12,0	1/1:0,3:3:9:89,9,0	1/1:0,6:6:18:178,18,0	1/1:0,1:1:3:32,3,0	1/1:0,4:4:12:120,12,0	1/1:0,5:5:15:148,15,0	1/1:0,1:1:3:32,3,0	1/1:0,3:3:9:86,9,0	1/1:0,4:4:12:119,12,0	1/1:0,6:6:18:184,18,0	1/1:0,3:3:9:92,9,0	1/1:0,3:3:9:93,9,0	1/1:0,3:3:9:89,9,0	0/0:3,0:3:9:0,9,97	1/1:0,3:3:9:94,9,0	0/0:4,0:4:12:0,12,122	0/0:3,0:3:9:0,9,91	1/1:0,6:6:18:181,18,0	1/1:0,5:5:15:154,15,0	1/1:0,2:2:3:45,3,0	1/1:0,2:2:6:61,6,0	1/1:0,8:8:24:240,24,0	1/1:0,2:2:6:59,6,0	0/0:6,0:6:12:0,12,152	0/0:2,0:2:3:0,3,45	0/0:2,0:2:3:0,3,45	0/0:10,0:10:21:0,21,246	1/1:0,6:6:9:134,9,0	1/1:0,5:5:9:118,9,0	./.:.:.:.:.	./.:.:.:.:.	0/0:27,0:27:81:0,81,928
chr1	18964373	.	C	A	26360.5	.	AC=218;AF=0.886;AN=246;BaseQRankSum=-0.160;DP=992;Dels=0.00;FS=1.132;HaplotypeScore=0.0527;InbreedingCoeff=0.5917;MLEAC=223;MLEAF=0.907;MQ=59.76;MQ0=0;MQRankSum=-1.100;QD=30.23;ReadPosRankSum=-0.729	GT:AD:DP:GQ:PL	1/1:0,59:59:99:1917,177,0	1/1:0,17:17:51:549,51,0	1/1:0,20:20:54:601,54,0	1/1:0,50:50:99:1563,147,0	1/1:0,21:21:63:663,63,0	1/1:0,11:11:30:334,30,0	1/1:0,15:15:39:416,39,0	./.:.:.:.:.	1/1:0,2:2:6:59,6,0	1/1:0,16:16:42:473,42,0	1/1:0,2:2:6:69,6,0	1/1:0,18:18:51:569,51,0	1/1:0,15:15:42:452,42,0	1/1:0,1:1:3:32,3,0	1/1:0,17:17:51:535,51,0	1/1:0,28:28:69:790,69,0	1/1:0,20:20:54:597,54,0	./.:.:.:.:.	1/1:0,13:13:30:347,30,0	1/1:0,5:5:12:137,12,0	./.:.:.:.:.	1/1:0,26:26:78:795,78,0	1/1:0,21:21:51:595,51,0	0/0:19,0:19:57:0,57,593	1/1:0,3:3:9:100,9,0	1/1:0,14:14:42:454,42,0	1/1:0,15:15:45:473,45,0	1/1:0,1:1:3:32,3,0	1/1:0,2:2:6:67,6,0	1/1:0,12:12:33:362,33,0	./.:.:.:.:.	1/1:0,3:3:9:99,9,0	1/1:0,24:24:66:709,66,0	1/1:0,2:2:6:67,6,0	1/1:0,14:14:42:429,42,0	1/1:0,2:2:3:33,3,0	1/1:0,23:23:66:700,66,0	1/1:0,11:11:30:333,30,0	1/1:0,10:10:27:294,27,0	./.:.:.:.:.	1/1:0,2:2:6:67,6,0	1/1:0,16:16:42:465,42,0	1/1:0,17:17:48:517,48,0	0/0:25,0:25:72:0,72,781	1/1:0,9:9:27:289,27,0	1/1:0,24:24:72:757,72,0	1/1:0,7:7:21:212,21,0	0/0:3,0:3:9:0,9,96	1/1:0,2:2:6:65,6,0	1/1:0,7:7:18:202,18,0	1/1:0,6:6:18:185,18,0	1/1:0,2:2:6:63,6,0	1/1:0,6:6:18:184,18,0	1/1:0,1:1:3:32,3,0	0/0:6,0:6:18:0,18,181	1/1:0,3:3:9:87,9,0	1/1:0,2:2:6:63,6,0	1/1:0,9:9:27:288,27,0	1/1:0,3:3:9:95,9,0	1/1:0,4:4:12:118,12,0	1/1:0,2:2:6:59,6,0	1/1:0,1:1:3:32,3,0	1/1:0,10:10:30:302,30,0	1/1:0,2:2:6:63,6,0	1/1:0,8:8:24:246,24,0	1/1:0,2:2:6:67,6,0	1/1:0,6:6:18:191,18,0	1/1:0,7:7:18:200,18,0	1/1:0,6:6:18:185,18,0	1/1:0,2:2:6:62,6,0	./.:.:.:.:.	1/1:0,4:4:12:126,12,0	0/0:1,0:1:3:0,3,31	./.:.:.:.:.	0/0:5,0:5:12:0,12,141	1/1:0,2:2:6:57,6,0	1/1:0,2:2:6:68,6,0	1/1:0,3:3:9:97,9,0	1/1:0,1:1:3:31,3,0	1/1:0,10:10:27:284,27,0	1/1:0,4:4:12:126,12,0	1/1:0,2:2:6:65,6,0	0/0:2,0:2:6:0,6,63	1/1:0,1:1:3:32,3,0	1/1:0,2:2:6:59,6,0	1/1:0,1:1:3:32,3,0	1/1:0,4:4:12:128,12,0	1/1:0,1:1:3:32,3,0	1/1:0,3:3:9:92,9,0	./.:.:.:.:.	1/1:0,3:3:6:76,6,0	1/1:0,6:6:18:184,18,0	1/1:0,3:3:9:95,9,0	1/1:0,1:1:3:34,3,0	1/1:0,2:2:6:63,6,0	1/1:0,4:4:12:132,12,0	1/1:0,2:2:6:65,6,0	1/1:0,1:1:3:32,3,0	./.:.:.:.:.	./.:.:.:.:.	1/1:0,2:2:6:62,6,0	1/1:0,1:1:3:32,3,0	1/1:0,3:3:9:94,9,0	1/1:0,2:2:6:63,6,0	1/1:0,5:5:15:160,15,0	1/1:0,7:7:21:227,21,0	1/1:0,5:5:15:159,15,0	1/1:0,6:6:18:186,18,0	./.:.:.:.:.	1/1:0,9:9:27:278,27,0	1/1:0,9:9:27:287,27,0	./.:.:.:.:.	1/1:0,6:6:18:184,18,0	1/1:0,6:6:18:192,18,0	1/1:0,9:9:27:290,27,0	1/1:0,5:5:15:154,15,0	1/1:0,2:2:6:61,6,0	1/1:0,3:3:9:96,9,0	0/0:3,0:3:9:0,9,92	1/1:0,4:4:12:121,12,0	0/0:2,0:2:6:0,6,61	0/0:2,0:2:6:0,6,61	1/1:0,7:7:21:224,21,0	1/1:0,7:7:21:221,21,0	1/1:0,8:8:21:236,21,0	1/1:0,6:6:18:181,18,0	1/1:0,3:3:9:97,9,0	1/1:0,5:5:12:143,12,0	0/0:1,0:1:3:0,3,30	./.:.:.:.:.	./.:.:.:.:.	0/0:9,0:9:21:0,21,246	1/1:0,3:3:6:75,6,0	1/1:0,6:6:12:151,12,0	1/1:0,2:2:3:45,3,0	0/0:2,0:2:3:0,3,45	0/0:40,0:40:99:0,120,1335
chr1	18965317	.	A	G	16906.5	.	AC=211;AF=0.865;AN=244;BaseQRankSum=1.747;DP=648;Dels=0.00;FS=4.305;HaplotypeScore=0.0586;InbreedingCoeff=0.5321;MLEAC=215;MLEAF=0.881;MQ=59.63;MQ0=0;MQRankSum=1.352;QD=30.35;ReadPosRankSum=-1.033	GT:AD:DP:GQ:PL	1/1:0,42:42:99:1339,126,0	1/1:1,10:11:30:326,30,0	1/1:0,16:16:45:490,45,0	1/1:0,26:26:78:820,78,0	1/1:0,9:9:27:289,27,0	1/1:0,8:8:24:250,24,0	1/1:0,6:6:18:184,18,0	1/1:0,2:2:6:70,6,0	./.:.:.:.:.	1/1:0,14:14:42:433,42,0	1/1:0,2:2:6:63,6,0	1/1:0,4:4:12:123,12,0	1/1:0,11:11:33:339,33,0	1/1:0,1:1:3:32,3,0	1/1:0,12:12:36:369,36,0	1/1:0,7:7:21:218,21,0	1/1:0,16:16:45:478,45,0	1/1:0,4:4:12:132,12,0	1/1:0,13:13:27:332,27,0	1/1:0,1:1:3:32,3,0	1/1:0,1:1:3:33,3,0	1/1:0,4:4:12:122,12,0	1/1:0,9:9:24:264,24,0	0/0:10,0:10:30:0,30,305	1/1:0,3:3:9:97,9,0	1/1:0,17:17:51:543,51,0	1/1:0,15:15:45:476,45,0	1/1:0,1:1:3:34,3,0	./.:.:.:.:.	1/1:0,11:11:30:311,30,0	1/1:0,3:3:9:92,9,0	1/1:0,5:5:15:164,15,0	1/1:0,7:7:21:219,21,0	1/1:0,3:3:9:99,9,0	1/1:0,14:14:42:447,42,0	1/1:0,3:3:9:103,9,0	1/1:0,9:9:24:257,24,0	1/1:0,10:10:30:309,30,0	1/1:0,6:6:18:184,18,0	1/1:0,3:3:9:100,9,0	1/1:0,3:3:9:95,9,0	1/1:0,8:8:24:241,24,0	1/1:0,12:12:36:387,36,0	0/0:14,0:14:42:0,42,416	1/1:0,13:13:39:411,39,0	1/1:0,10:10:27:298,27,0	1/1:0,10:10:30:317,30,0	0/0:2,0:2:6:0,6,59	./.:.:.:.:.	1/1:0,1:1:3:31,3,0	./.:.:.:.:.	1/1:0,1:1:3:32,3,0	1/1:0,1:1:3:32,3,0	1/1:0,1:1:3:32,3,0	0/0:2,0:2:6:0,6,61	1/1:0,1:1:3:31,3,0	1/1:0,3:3:9:94,9,0	1/1:0,2:2:6:65,6,0	1/1:0,1:1:3:32,3,0	1/1:0,4:4:12:126,12,0	./.:.:.:.:.	1/1:0,1:1:3:33,3,0	1/1:0,2:2:6:63,6,0	1/1:0,4:4:12:126,12,0	1/1:0,2:2:6:63,6,0	./.:.:.:.:.	1/1:0,2:2:6:64,6,0	1/1:0,7:7:21:219,21,0	1/1:0,5:5:15:160,15,0	1/1:0,1:1:3:32,3,0	1/1:0,1:1:3:31,3,0	./.:.:.:.:.	0/0:5,0:5:15:0,15,153	0/0:3,0:3:9:0,9,92	0/0:1,0:1:3:0,3,32	1/1:0,2:2:6:63,6,0	1/1:0,2:2:6:64,6,0	1/1:0,3:3:9:94,9,0	./.:.:.:.:.	1/1:0,7:7:21:211,21,0	1/1:0,1:1:3:32,3,0	1/1:0,2:2:6:65,6,0	0/0:1,0:1:3:0,3,32	1/1:0,6:6:15:173,15,0	1/1:0,2:2:6:63,6,0	1/1:0,3:3:9:95,9,0	./.:.:.:.:.	1/1:0,7:7:21:227,21,0	1/1:0,3:3:9:97,9,0	1/1:0,5:5:15:166,15,0	1/1:0,1:1:3:31,3,0	1/1:0,2:2:6:63,6,0	1/1:0,3:3:9:97,9,0	1/1:0,2:2:6:61,6,0	1/1:0,3:3:9:88,9,0	1/1:0,3:3:9:97,9,0	1/1:0,3:3:9:99,9,0	1/1:0,2:2:6:65,6,0	1/1:0,5:5:15:153,15,0	./.:.:.:.:.	1/1:0,3:3:9:95,9,0	1/1:0,1:1:3:32,3,0	1/1:0,3:3:9:97,9,0	1/1:0,2:2:6:63,6,0	1/1:0,1:1:3:32,3,0	1/1:0,2:2:6:63,6,0	1/1:0,5:5:15:160,15,0	1/1:0,5:5:15:155,15,0	1/1:0,1:1:3:34,3,0	./.:.:.:.:.	1/1:0,2:2:6:63,6,0	1/1:0,1:1:3:36,3,0	1/1:0,4:4:12:122,12,0	1/1:0,3:3:9:92,9,0	1/1:0,3:3:9:97,9,0	1/1:0,1:1:3:31,3,0	1/1:0,2:2:6:62,6,0	./.:.:.:.:.	0/0:4,0:4:12:0,12,122	./.:.:.:.:.	0/0:5,0:5:15:0,15,155	0/0:2,0:2:6:0,6,61	1/1:0,4:4:12:122,12,0	1/1:0,3:3:9:94,9,0	./.:.:.:.:.	1/1:0,5:5:15:159,15,0	1/1:0,2:2:6:63,6,0	1/1:0,5:5:15:161,15,0	0/0:3,0:3:9:0,9,91	./.:.:.:.:.	0/0:4,0:4:6:0,6,89	0/0:1,0:1:3:0,3,31	1/1:0,1:1:3:32,3,0	1/1:0,2:2:3:45,3,0	0/1:1,3:4:26:39,0,26	0/0:5,0:5:12:0,12,137	0/0:29,0:29:87:0,87,981
chr1	18965373	.	C	G	5281.53	.	AC=46;AF=0.183;AN=252;BaseQRankSum=-0.646;DP=730;Dels=0.00;FS=1.801;HaplotypeScore=0.0186;InbreedingCoeff=0.6389;MLEAC=46;MLEAF=0.183;MQ=59.61;MQ0=1;MQRankSum=-1.478;QD=27.65;ReadPosRankSum=-0.603	GT:AD:DP:GQ:PL	1/1:0,41:41:99:1254,123,0	1/1:0,15:15:45:448,45,0	1/1:0,13:13:39:392,39,0	0/0:25,0:25:75:0,75,773	0/0:13,0:13:39:0,39,403	1/1:0,7:7:21:217,21,0	0/0:5,0:5:15:0,15,161	0/0:2,0:2:6:0,6,62	./.:.:.:.:.	0/0:18,0:18:54:0,54,572	0/0:2,0:2:6:0,6,65	0/0:8,0:8:24:0,24,248	0/0:8,0:8:24:0,24,247	./.:.:.:.:.	0/0:14,0:14:42:0,42,433	0/0:9,0:9:27:0,27,279	1/1:0,21:21:63:629,63,0	1/1:0,2:2:6:61,6,0	0/0:15,0:15:33:0,33,385	1/1:0,2:2:6:56,6,0	0/0:3,0:3:9:0,9,96	0/0:2,0:2:6:0,6,65	0/0:10,0:10:27:0,27,303	0/0:16,0:16:45:0,45,464	0/0:1,0:1:3:0,3,34	0/0:17,0:17:51:0,51,537	0/0:22,0:22:63:0,63,665	0/0:2,0:2:6:0,6,64	0/0:2,0:2:6:0,6,69	0/0:8,0:8:18:0,18,213	0/0:1,0:1:3:0,3,32	0/0:3,0:3:9:0,9,94	0/0:5,0:5:15:0,15,158	0/0:4,0:4:12:0,12,132	0/0:24,0:24:72:0,72,719	0/0:6,0:6:18:0,18,193	1/1:0,16:16:48:493,48,0	0/0:8,0:8:24:0,24,249	0/0:9,0:9:27:0,27,277	0/0:2,0:2:6:0,6,68	0/0:5,0:5:15:0,15,151	1/1:0,7:7:21:223,21,0	0/0:15,0:15:42:0,42,454	0/0:15,0:15:45:0,45,460	1/1:0,11:11:33:344,33,0	1/1:0,9:9:27:278,27,0	1/1:0,4:4:12:124,12,0	0/0:4,0:4:12:0,12,126	0/0:1,0:1:3:0,3,32	./.:.:.:.:.	0/0:1,0:1:3:0,3,32	0/0:4,0:4:12:0,12,118	0/0:5,0:5:15:0,15,161	0/0:1,0:1:3:0,3,28	./.:.:.:.:.	0/0:2,0:2:6:0,6,61	0/0:4,0:4:12:0,12,123	0/0:3,0:3:9:0,9,95	./.:.:.:.:.	0/0:1,0:1:3:0,3,32	0/0:1,0:1:3:0,3,31	0/0:3,0:3:9:0,9,91	1/1:0,2:2:6:61,6,0	0/0:4,0:4:12:0,12,128	0/0:2,0:2:6:0,6,66	0/0:3,0:3:9:0,9,89	0/0:1,0:1:3:0,3,26	0/0:5,0:5:12:0,12,138	0/0:6,0:6:18:0,18,195	1/1:0,2:2:6:61,6,0	./.:.:.:.:.	./.:.:.:.:.	0/0:6,0:6:18:0,18,195	0/0:4,0:4:12:0,12,128	0/0:1,0:1:3:0,3,32	0/0:2,0:2:6:0,6,57	1/1:0,2:2:6:59,6,0	1/1:0,4:4:12:124,12,0	0/0:1,0:1:3:0,3,32	0/0:5,0:5:15:0,15,157	0/0:1,0:1:3:0,3,32	0/0:4,0:4:12:0,12,130	0/0:3,0:3:9:0,9,92	0/0:7,0:7:18:0,18,204	0/1:1,1:2:24:26,0,24	0/0:2,0:2:6:0,6,61	./.:.:.:.:.	0/0:5,0:5:15:0,15,160	0/0:5,0:5:15:0,15,152	0/0:5,0:5:15:0,15,153	0/0:2,0:2:6:0,6,65	0/0:2,0:2:6:0,6,63	0/0:3,0:3:9:0,9,92	./.:.:.:.:.	0/0:4,0:4:12:0,12,121	0/0:3,0:3:9:0,9,96	0/0:3,0:3:9:0,9,101	0/0:2,0:2:6:0,6,64	0/0:3,0:3:9:0,9,94	./.:.:.:.:.	0/0:7,0:7:21:0,21,228	0/0:3,0:3:9:0,9,93	0/0:2,0:2:6:0,6,63	0/0:5,0:5:15:0,15,152	0/0:3,0:3:9:0,9,89	0/0:4,0:4:12:0,12,120	0/0:3,0:3:9:0,9,94	0/0:8,0:8:24:0,24,245	0/0:2,0:2:6:0,6,66	./.:.:.:.:.	0/0:3,0:3:9:0,9,92	0/0:2,0:2:6:0,6,66	0/0:3,0:3:9:0,9,92	0/0:2,0:2:6:0,6,66	0/0:2,0:2:6:0,6,63	0/0:2,0:2:6:0,6,65	0/0:1,0:1:3:0,3,31	0/0:1,0:1:3:0,3,33	0/0:6,0:6:18:0,18,173	0/1:1,2:3:23:48,0,23	0/0:6,0:6:18:0,18,189	0/0:3,0:3:9:0,9,93	1/1:0,6:6:18:181,18,0	1/1:0,5:5:15:153,15,0	1/1:0,3:3:9:88,9,0	1/1:0,7:7:21:202,21,0	1/1:0,4:4:12:116,12,0	1/1:0,3:3:9:97,9,0	0/0:2,0:2:6:0,6,64	0/0:2,0:2:3:0,3,45	0/0:4,0:4:6:0,6,89	0/0:3,0:3:6:0,6,75	0/0:5,0:5:9:0,9,120	0/0:3,0:3:6:0,6,77	0/0:4,0:4:6:0,6,74	0/0:5,0:5:12:0,12,138	0/0:20,0:20:60:0,60,661
chr1	18967523	.	C	A	5924.3	.	AC=49;AF=0.191;AN=256;BaseQRankSum=-0.176;DP=716;Dels=0.00;FS=0.000;HaplotypeScore=0.0840;InbreedingCoeff=0.6547;MLEAC=52;MLEAF=0.203;MQ=59.72;MQ0=0;MQRankSum=0.383;QD=27.81;ReadPosRankSum=-1.419	GT:AD:DP:GQ:PL	1/1:0,45:45:99:1390,135,0	1/1:0,13:13:39:411,39,0	1/1:0,14:14:42:415,42,0	0/0:30,0:30:90:0,90,918	0/0:18,0:18:54:0,54,545	1/1:0,8:8:24:242,24,0	0/0:8,0:8:21:0,21,227	./.:.:.:.:.	0/0:2,0:2:6:0,6,65	0/0:11,0:11:30:0,30,326	0/0:3,0:3:9:0,9,97	0/0:8,0:8:24:0,24,247	0/0:13,0:13:39:0,39,403	0/1:2,1:3:19:19,0,52	0/0:10,0:10:30:0,30,296	0/0:9,0:9:27:0,27,276	1/1:0,15:15:42:447,42,0	1/1:0,1:1:3:32,3,0	0/0:5,0:5:15:0,15,145	1/1:0,4:4:12:115,12,0	0/0:1,0:1:3:0,3,31	0/0:6,0:6:18:0,18,180	0/0:11,0:11:33:0,33,337	0/0:11,0:11:33:0,33,315	0/0:1,0:1:3:0,3,32	0/0:11,0:11:33:0,33,341	0/0:10,0:10:30:0,30,312	0/0:3,0:3:9:0,9,96	./.:.:.:.:.	0/0:8,0:8:24:0,24,246	0/0:1,0:1:3:0,3,34	./.:.:.:.:.	0/0:7,0:7:18:0,18,186	0/0:2,0:2:6:0,6,57	0/0:10,0:10:30:0,30,305	./.:.:.:.:.	1/1:0,8:8:24:248,24,0	0/0:9,0:9:21:0,21,245	0/0:6,0:6:18:0,18,184	./.:.:.:.:.	0/0:2,0:2:6:0,6,63	1/1:0,9:10:27:270,27,0	0/0:11,0:11:33:0,33,331	0/0:12,0:12:33:0,33,351	1/1:0,11:11:33:323,33,0	1/1:0,11:11:33:341,33,0	1/1:0,12:12:36:373,36,0	./.:.:.:.:.	0/0:1,0:1:3:0,3,33	0/0:6,0:6:18:0,18,178	0/0:2,0:2:6:0,6,59	0/0:1,0:1:3:0,3,32	0/0:4,0:4:12:0,12,119	./.:.:.:.:.	0/0:5,0:5:15:0,15,154	0/0:1,0:1:3:0,3,32	0/0:2,0:2:6:0,6,61	0/0:4,0:4:12:0,12,120	0/0:1,0:1:3:0,3,32	0/0:3,0:3:9:0,9,89	0/0:3,0:3:9:0,9,92	0/0:2,0:2:6:0,6,57	1/1:0,12:12:33:362,33,0	0/0:2,0:2:6:0,6,61	0/0:7,0:7:21:0,21,202	0/0:4,0:4:12:0,12,120	0/0:1,0:1:3:0,3,32	0/0:8,0:8:24:0,24,241	0/0:1,0:1:3:0,3,33	1/1:0,1:1:3:32,3,0	0/0:2,0:2:6:0,6,55	1/1:0,2:2:6:59,6,0	0/0:5,0:5:12:0,12,129	0/0:6,0:6:18:0,18,170	0/0:2,0:2:6:0,6,58	0/0:1,0:1:3:0,3,32	1/1:0,5:5:15:156,15,0	1/1:0,4:4:12:130,12,0	./.:.:.:.:.	0/0:4,0:4:9:0,9,108	0/0:4,0:4:12:0,12,126	0/0:1,0:1:3:0,3,30	0/0:4,0:4:12:0,12,125	0/0:6,0:6:18:0,18,182	0/0:2,0:2:6:0,6,59	0/0:5,0:5:15:0,15,156	0/0:4,0:4:12:0,12,119	0/0:3,0:3:9:0,9,96	0/0:2,0:2:6:0,6,62	0/0:2,0:2:6:0,6,65	0/0:1,0:1:3:0,3,31	0/0:2,0:2:6:0,6,60	0/0:3,0:3:9:0,9,86	0/0:3,0:3:6:0,6,77	0/0:3,0:3:9:0,9,92	0/0:2,0:2:6:0,6,57	0/0:3,0:3:9:0,9,83	0/0:2,0:2:6:0,6,57	0/0:3,0:3:9:0,9,96	0/0:2,0:2:6:0,6,57	0/0:1,0:1:3:0,3,32	0/0:2,0:2:6:0,6,57	0/0:8,0:8:24:0,24,243	0/0:5,0:5:15:0,15,153	0/0:6,0:6:18:0,18,185	0/0:9,0:9:27:0,27,271	0/0:2,0:2:6:0,6,66	0/0:7,0:7:21:0,21,222	0/0:2,0:2:6:0,6,63	0/0:3,0:3:6:0,6,71	0/0:5,0:5:15:0,15,152	0/0:2,0:2:6:0,6,63	0/0:5,0:5:15:0,15,157	0/0:1,0:1:3:0,3,33	0/0:1,0:1:3:0,3,31	0/0:4,0:4:9:0,9,104	0/0:3,0:3:9:0,9,86	0/0:1,0:1:3:0,3,28	0/0:1,0:1:3:0,3,29	1/1:0,5:5:15:147,15,0	0/0:3,0:3:9:0,9,89	0/0:2,0:2:6:0,6,57	1/1:0,3:3:9:92,9,0	1/1:0,6:6:18:185,18,0	1/1:0,5:5:15:155,15,0	1/1:0,5:5:15:155,15,0	1/1:0,4:4:12:122,12,0	1/1:0,6:6:18:183,18,0	0/0:4,0:4:12:0,12,117	0/0:5,0:5:9:0,9,121	./.:.:.:.:.	0/0:6,0:6:15:0,15,168	0/0:2,0:2:3:0,3,45	0/0:2,0:2:3:0,3,45	0/0:2,0:2:3:0,3,26	0/0:4,0:4:9:0,9,107	0/0:30,0:30:90:0,90,1000
chr1	18967648	.	C	T	16490.7	.	AC=215;AF=0.860;AN=250;BaseQRankSum=1.126;DP=638;Dels=0.00;FS=0.403;HaplotypeScore=0.1997;InbreedingCoeff=0.5309;MLEAC=219;MLEAF=0.876;MQ=59.72;MQ0=0;MQRankSum=0.853;QD=30.37;ReadPosRankSum=-2.246	GT:AD:DP:GQ:PL	1/1:0,42:42:99:1365,126,0	1/1:0,18:18:51:556,51,0	1/1:0,4:4:12:130,12,0	1/1:0,27:27:81:852,81,0	1/1:0,11:11:30:328,30,0	1/1:0,4:4:12:126,12,0	1/1:0,7:7:21:219,21,0	1/1:0,3:3:9:92,9,0	1/1:0,1:1:3:32,3,0	1/1:0,5:5:15:159,15,0	./.:.:.:.:.	1/1:0,7:7:21:220,21,0	1/1:0,8:8:24:243,24,0	1/1:0,2:2:6:66,6,0	1/1:0,10:10:27:298,27,0	1/1:0,14:14:39:429,39,0	1/1:0,11:11:30:330,30,0	1/1:0,3:3:9:91,9,0	1/1:0,4:4:12:128,12,0	1/1:0,3:3:9:92,9,0	1/1:0,1:1:3:33,3,0	1/1:0,6:6:12:140,12,0	1/1:0,6:6:18:194,18,0	0/0:13,0:13:39:0,39,411	1/1:0,1:1:3:32,3,0	1/1:0,12:12:36:380,36,0	1/1:0,9:9:27:293,27,0	1/1:0,1:1:3:32,3,0	1/1:0,1:1:3:32,3,0	1/1:0,16:16:42:476,42,0	1/1:0,2:2:6:69,6,0	1/1:0,2:2:6:71,6,0	1/1:0,3:3:9:97,9,0	./.:.:.:.:.	1/1:0,7:7:18:205,18,0	./.:.:.:.:.	1/1:0,12:12:36:373,36,0	1/1:0,10:10:30:316,30,0	1/1:0,6:6:18:185,18,0	1/1:0,1:1:3:31,3,0	1/1:0,3:3:9:98,9,0	1/1:0,13:13:39:415,39,0	1/1:0,19:19:54:571,54,0	0/0:8,0:8:24:0,24,245	1/1:0,14:14:42:441,42,0	1/1:0,5:5:15:160,15,0	1/1:0,6:6:18:186,18,0	./.:.:.:.:.	./.:.:.:.:.	1/1:0,1:1:3:32,3,0	1/1:0,2:2:6:66,6,0	1/1:0,3:3:9:97,9,0	1/1:0,4:4:12:126,12,0	1/1:0,1:1:3:31,3,0	0/0:4,0:4:12:0,12,122	1/1:0,1:1:3:34,3,0	1/1:0,2:2:6:57,6,0	1/1:0,2:2:6:62,6,0	./.:.:.:.:.	0/0:1,0:1:3:0,3,32	1/1:0,5:5:15:161,15,0	1/1:0,3:3:9:92,9,0	1/1:0,8:8:24:252,24,0	1/1:0,2:2:6:61,6,0	1/1:0,4:4:12:124,12,0	1/1:0,1:1:3:31,3,0	1/1:0,3:3:9:95,9,0	1/1:0,2:2:6:65,6,0	1/1:0,8:8:21:231,21,0	./.:.:.:.:.	./.:.:.:.:.	1/1:0,1:1:3:32,3,0	0/0:4,0:4:12:0,12,125	0/0:6,0:6:18:0,18,186	0/0:3,0:3:9:0,9,94	1/1:0,2:2:6:65,6,0	1/1:0,4:4:12:126,12,0	1/1:0,8:8:24:252,24,0	./.:.:.:.:.	1/1:0,5:5:15:158,15,0	1/1:0,1:1:3:33,3,0	1/1:0,2:2:6:67,6,0	1/1:0,4:4:12:131,12,0	1/1:0,4:4:12:124,12,0	1/1:0,3:3:9:88,9,0	1/1:0,1:1:3:31,3,0	1/1:0,5:5:15:149,15,0	1/1:0,1:1:3:31,3,0	1/1:0,5:5:15:155,15,0	1/1:0,1:1:3:32,3,0	1/1:0,2:2:6:66,6,0	1/1:0,2:2:6:63,6,0	1/1:0,1:1:3:33,3,0	1/1:0,1:1:3:32,3,0	1/1:0,4:4:12:128,12,0	./.:.:.:.:.	1/1:0,5:5:15:165,15,0	1/1:0,1:1:3:33,3,0	1/1:0,3:3:9:93,9,0	1/1:0,2:2:6:61,6,0	1/1:0,1:1:3:35,3,0	./.:.:.:.:.	1/1:0,2:2:6:64,6,0	0/0:1,0:1:3:0,3,33	1/1:0,4:4:12:132,12,0	1/1:0,4:4:12:129,12,0	1/1:0,2:2:6:67,6,0	1/1:0,5:5:15:153,15,0	1/1:0,3:3:9:98,9,0	1/1:0,1:1:3:32,3,0	1/1:0,2:2:6:64,6,0	1/1:0,3:3:9:96,9,0	1/1:0,7:7:21:219,21,0	1/1:0,5:5:15:154,15,0	1/1:0,7:7:21:217,21,0	1/1:0,1:1:3:33,3,0	1/1:0,3:3:9:95,9,0	1/1:0,1:1:3:32,3,0	0/0:3,0:3:9:0,9,99	1/1:0,1:1:3:33,3,0	0/0:6,0:6:18:0,18,176	0/0:1,0:1:3:0,3,32	1/1:0,4:4:12:124,12,0	0/1:1,3:4:20:82,0,20	./.:.:.:.:.	1/1:0,4:4:12:123,12,0	1/1:0,5:5:15:151,15,0	1/1:0,2:2:6:62,6,0	0/0:1,0:1:3:0,3,27	0/0:4,0:4:12:0,12,119	0/0:2,0:2:3:0,3,45	0/0:2,0:2:6:0,6,54	1/1:0,6:6:15:158,15,0	1/1:0,2:2:3:45,3,0	1/1:0,4:4:6:89,6,0	0/0:3,1:4:6:0,6,76	0/0:32,0:32:96:0,96,1038
chr1	18968074	.	C	T	21274.2	.	AC=227;AF=0.887;AN=256;BaseQRankSum=2.655;DP=812;Dels=0.00;FS=7.998;HaplotypeScore=0.0751;InbreedingCoeff=0.5352;MLEAC=232;MLEAF=0.906;MQ=59.68;MQ0=0;MQRankSum=-1.150;QD=29.80;ReadPosRankSum=1.678	GT:AD:DP:GQ:PL	1/1:0,38:38:99:1195,114,0	1/1:0,25:25:72:776,72,0	1/1:0,9:9:27:278,27,0	1/1:0,37:37:99:1141,111,0	1/1:0,12:12:36:371,36,0	1/1:0,11:11:33:336,33,0	1/1:0,17:17:45:491,45,0	1/1:0,1:1:3:34,3,0	0/1:1,3:4:19:87,0,19	1/1:0,14:14:36:400,36,0	1/1:0,2:2:6:54,6,0	1/1:0,16:16:45:472,45,0	1/1:0,13:13:36:386,36,0	1/1:0,2:2:6:67,6,0	1/1:0,14:14:42:442,42,0	1/1:0,14:14:42:436,42,0	1/1:0,15:15:33:399,33,0	1/1:0,3:3:9:99,9,0	1/1:0,7:7:18:201,18,0	1/1:0,6:6:15:160,15,0	1/1:0,5:5:15:157,15,0	1/1:0,12:12:36:367,36,0	1/1:0,11:11:33:343,33,0	0/0:13,0:13:39:0,39,380	1/1:0,1:1:3:32,3,0	1/1:0,14:14:42:442,42,0	1/1:0,19:19:54:577,54,0	1/1:0,5:5:15:163,15,0	1/1:0,4:4:12:127,12,0	1/1:0,14:14:42:436,42,0	1/1:0,3:3:9:92,9,0	1/1:0,2:2:6:69,6,0	1/1:0,10:10:24:279,24,0	1/1:0,4:4:12:130,12,0	1/1:0,9:9:27:271,27,0	1/1:0,7:7:21:217,21,0	1/1:0,15:15:42:458,42,0	1/1:0,5:5:12:124,12,0	1/1:0,9:9:27:270,27,0	1/1:0,5:5:15:162,15,0	1/1:0,2:2:6:69,6,0	1/1:0,11:11:33:342,33,0	1/1:0,19:19:51:552,51,0	0/0:21,0:21:63:0,63,638	1/1:0,12:12:33:355,33,0	1/1:0,16:16:42:464,42,0	1/1:0,5:5:15:161,15,0	0/0:2,0:2:6:0,6,53	1/1:0,1:1:3:32,3,0	1/1:0,7:7:18:200,18,0	./.:.:.:.:.	1/1:0,3:3:6:75,6,0	1/1:0,6:6:18:187,18,0	1/1:0,2:2:6:64,6,0	0/0:4,0:4:9:0,9,106	1/1:0,2:2:6:59,6,0	1/1:0,3:3:9:94,9,0	1/1:0,2:2:6:63,6,0	1/1:0,1:1:3:32,3,0	0/0:5,0:5:15:0,15,154	1/1:0,1:1:3:32,3,0	1/1:0,1:1:3:31,3,0	1/1:0,7:7:18:198,18,0	1/1:0,1:1:3:32,3,0	1/1:0,2:2:6:65,6,0	1/1:0,3:3:9:94,9,0	1/1:0,3:3:9:94,9,0	1/1:0,9:9:24:262,24,0	1/1:0,6:6:18:185,18,0	1/1:0,4:4:12:126,12,0	1/1:0,2:2:6:63,6,0	1/1:0,4:4:12:120,12,0	0/0:1,0:1:3:0,3,27	./.:.:.:.:.	0/0:1,0:1:3:0,3,32	1/1:0,4:4:12:124,12,0	1/1:0,6:6:15:167,15,0	1/1:0,2:2:6:63,6,0	1/1:0,3:3:9:90,9,0	1/1:0,6:6:15:168,15,0	1/1:0,2:2:6:61,6,0	1/1:0,1:1:3:31,3,0	1/1:0,3:3:9:98,9,0	./.:.:.:.:.	1/1:0,1:1:3:30,3,0	1/1:0,4:4:12:127,12,0	1/1:0,5:5:15:155,15,0	1/1:0,6:6:18:184,18,0	1/1:0,4:4:12:124,12,0	1/1:0,4:4:12:119,12,0	1/1:0,2:2:6:63,6,0	1/1:0,6:6:18:185,18,0	1/1:0,2:2:6:61,6,0	1/1:0,2:2:6:64,6,0	1/1:0,5:5:15:159,15,0	1/1:0,1:1:3:29,3,0	1/1:0,3:3:9:100,9,0	1/1:0,1:1:3:31,3,0	./.:.:.:.:.	1/1:0,1:1:3:32,3,0	1/1:0,2:2:6:69,6,0	1/1:0,3:3:9:92,9,0	1/1:0,2:2:6:63,6,0	./.:.:.:.:.	./.:.:.:.:.	1/1:0,5:5:15:153,15,0	1/1:0,2:2:6:61,6,0	1/1:0,6:6:18:184,18,0	1/1:0,3:3:9:87,9,0	1/1:0,1:1:3:30,3,0	1/1:0,1:1:3:31,3,0	1/1:0,3:3:9:93,9,0	1/1:0,10:10:30:315,30,0	1/1:0,3:3:9:92,9,0	1/1:0,6:6:18:187,18,0	1/1:0,7:7:21:216,21,0	1/1:0,1:1:3:32,3,0	1/1:0,4:4:12:123,12,0	0/0:4,0:4:12:0,12,122	1/1:0,7:7:18:199,18,0	0/0:2,0:2:6:0,6,59	0/0:3,0:3:9:0,9,91	1/1:0,4:4:12:125,12,0	1/1:0,8:8:24:246,24,0	./.:.:.:.:.	1/1:0,1:1:3:31,3,0	1/1:0,3:3:9:92,9,0	1/1:0,1:1:3:32,3,0	0/0:3,0:3:9:0,9,89	./.:.:.:.:.	./.:.:.:.:.	0/0:4,0:4:6:0,6,89	1/1:0,2:2:3:45,3,0	1/1:0,4:4:6:89,6,0	1/1:0,2:2:3:45,3,0	0/0:4,0:4:6:0,6,89	0/0:31,0:31:93:0,93,1001
chr1	18968157	.	T	C	25167.9	.	AC=237;AF=0.891;AN=266;BaseQRankSum=-4.174;DP=980;Dels=0.00;FS=8.648;HaplotypeScore=0.0863;InbreedingCoeff=0.6076;MLEAC=240;MLEAF=0.902;MQ=59.68;MQ0=0;MQRankSum=0.390;QD=29.13;ReadPosRankSum=-0.043	GT:AD:DP:GQ:PL	1/1:0,48:48:99:1501,144,0	1/1:0,20:20:54:570,54,0	1/1:0,9:9:27:273,27,0	1/1:0,45:45:99:1280,120,0	1/1:0,8:8:24:240,24,0	1/1:0,12:12:36:368,36,0	1/1:0,17:17:45:490,45,0	1/1:0,4:4:12:123,12,0	1/1:0,3:3:9:92,9,0	1/1:0,19:19:57:583,57,0	1/1:0,3:3:9:96,9,0	1/1:0,25:25:57:628,57,0	1/1:0,17:17:51:522,51,0	1/1:0,1:1:3:30,3,0	1/1:0,25:25:66:723,66,0	1/1:0,19:19:57:568,57,0	1/1:0,16:16:42:454,42,0	1/1:0,2:2:6:63,6,0	1/1:0,2:2:6:61,6,0	1/1:0,5:5:12:137,12,0	1/1:0,5:5:15:165,15,0	1/1:0,13:13:30:347,30,0	1/1:0,19:19:48:531,48,0	0/0:9,0:9:27:0,27,286	1/1:0,1:1:3:35,3,0	1/1:0,19:19:57:572,57,0	1/1:0,8:8:24:236,24,0	1/1:0,7:7:21:214,21,0	1/1:0,4:4:12:129,12,0	1/1:0,26:26:75:757,75,0	1/1:0,1:1:3:35,3,0	1/1:0,2:2:6:65,6,0	1/1:0,16:16:45:460,45,0	1/1:0,3:3:9:92,9,0	1/1:0,9:9:27:275,27,0	1/1:0,5:5:15:158,15,0	1/1:0,20:20:57:599,57,0	1/1:0,13:13:36:387,36,0	1/1:0,11:11:33:332,33,0	1/1:0,2:2:6:64,6,0	1/1:0,2:2:6:65,6,0	1/1:0,11:11:33:329,33,0	1/1:0,21:21:57:582,57,0	0/0:25,0:25:75:0,75,808	1/1:0,20:20:57:588,57,0	1/1:0,18:18:48:520,48,0	1/1:0,12:12:36:377,36,0	0/1:3,1:4:20:20,0,79	1/1:0,3:3:9:90,9,0	1/1:0,4:4:12:117,12,0	./.:.:.:.:.	1/1:0,8:8:24:237,24,0	1/1:0,7:7:18:194,18,0	1/1:0,3:3:9:89,9,0	0/0:7,0:7:21:0,21,219	1/1:0,6:6:18:181,18,0	1/1:0,5:5:15:154,15,0	1/1:0,6:6:18:181,18,0	1/1:0,3:3:9:89,9,0	0/0:7,0:7:21:0,21,221	1/1:0,1:1:3:33,3,0	1/1:0,4:4:12:123,12,0	1/1:0,3:3:9:92,9,0	1/1:0,2:2:6:55,6,0	1/1:0,2:2:6:57,6,0	1/1:0,5:5:15:153,15,0	1/1:0,3:3:9:91,9,0	1/1:0,2:2:6:66,6,0	1/1:0,6:6:18:178,18,0	1/1:0,4:4:12:124,12,0	1/1:0,3:3:9:95,9,0	1/1:0,5:5:15:149,15,0	0/0:4,0:4:12:0,12,126	0/0:4,0:4:12:0,12,123	0/0:4,0:4:12:0,12,132	1/1:0,4:4:12:124,12,0	1/1:0,4:4:12:120,12,0	1/1:0,3:3:9:86,9,0	1/1:0,1:1:3:30,3,0	1/1:0,5:5:12:135,12,0	1/1:0,3:3:9:92,9,0	1/1:0,2:2:6:64,6,0	1/1:0,5:5:15:157,15,0	1/1:0,1:1:3:30,3,0	1/1:0,3:3:9:91,9,0	1/1:0,8:8:21:221,21,0	1/1:0,6:6:18:184,18,0	1/1:0,3:3:9:84,9,0	1/1:0,5:5:15:154,15,0	1/1:0,4:4:12:126,12,0	1/1:0,2:2:6:59,6,0	1/1:0,1:1:3:33,3,0	1/1:0,2:2:6:66,6,0	1/1:0,2:2:6:59,6,0	1/1:0,1:1:3:30,3,0	1/1:0,1:1:3:33,3,0	1/1:0,8:8:24:243,24,0	1/1:0,4:4:12:126,12,0	1/1:0,2:2:6:59,6,0	1/1:0,3:3:9:92,9,0	1/1:0,5:5:15:157,15,0	1/1:0,1:1:3:31,3,0	1/1:0,3:3:9:92,9,0	1/1:0,1:1:3:32,3,0	1/1:0,3:3:9:81,9,0	1/1:0,4:4:12:124,12,0	1/1:0,6:6:18:193,18,0	1/1:0,10:10:30:306,30,0	1/1:0,3:3:9:97,9,0	1/1:0,3:3:9:86,9,0	1/1:0,8:8:24:240,24,0	1/1:0,3:3:9:97,9,0	1/1:0,13:13:39:392,39,0	1/1:0,7:7:21:209,21,0	1/1:0,6:6:18:192,18,0	1/1:0,4:4:12:122,12,0	1/1:0,8:8:24:249,24,0	1/1:0,4:4:12:120,12,0	0/0:9,0:9:24:0,24,258	1/1:0,6:6:18:180,18,0	0/0:5,0:5:12:0,12,140	0/0:5,0:5:15:0,15,156	1/1:0,4:4:12:122,12,0	1/1:0,4:4:12:121,12,0	1/1:0,1:1:3:30,3,0	1/1:0,2:2:6:55,6,0	1/1:0,7:7:21:214,21,0	1/1:0,2:2:6:61,6,0	0/0:2,0:2:6:0,6,65	./.:.:.:.:.	./.:.:.:.:.	0/0:2,0:2:3:0,3,45	./.:.:.:.:.	1/1:0,4:4:6:89,6,0	1/1:0,2:2:3:45,3,0	0/0:4,0:4:6:0,6,89	0/0:29,0:29:87:0,87,973
chr1	18968165	.	C	T	28201.3	.	AC=237;AF=0.891;AN=266;BaseQRankSum=-3.850;DP=1060;Dels=0.00;FS=5.960;HaplotypeScore=0.1612;InbreedingCoeff=0.6482;MLEAC=240;MLEAF=0.902;MQ=59.70;MQ0=0;MQRankSum=0.655;QD=30.00;ReadPosRankSum=0.404	GT:AD:DP:GQ:PL	1/1:0,52:52:99:1659,156,0	1/1:0,23:23:63:668,63,0	1/1:0,15:15:45:458,45,0	1/1:0,46:46:99:1376,126,0	1/1:0,8:8:24:249,24,0	1/1:0,12:12:36:373,36,0	1/1:0,18:18:48:520,48,0	1/1:0,2:2:6:66,6,0	1/1:0,3:3:9:92,9,0	1/1:0,21:21:63:654,63,0	1/1:0,3:3:9:94,9,0	1/1:0,25:25:66:715,66,0	1/1:0,21:21:63:652,63,0	1/1:0,2:2:6:62,6,0	1/1:0,25:25:66:731,66,0	1/1:0,20:20:60:634,60,0	1/1:0,14:14:36:404,36,0	1/1:0,2:2:6:61,6,0	1/1:0,4:4:12:122,12,0	1/1:0,7:7:15:183,15,0	1/1:0,3:3:9:100,9,0	1/1:0,13:13:27:320,27,0	1/1:0,20:20:51:584,51,0	0/0:9,0:9:27:0,27,289	1/1:0,1:1:3:34,3,0	1/1:0,22:22:66:673,66,0	1/1:0,9:9:27:283,27,0	1/1:0,8:8:24:246,24,0	1/1:0,5:5:15:159,15,0	1/1:0,28:28:81:844,81,0	1/1:0,3:3:9:91,9,0	1/1:0,2:2:6:67,6,0	1/1:0,14:14:42:433,42,0	1/1:0,2:2:6:63,6,0	1/1:0,9:9:27:280,27,0	1/1:0,7:7:21:214,21,0	1/1:0,21:21:57:605,57,0	1/1:0,14:14:39:421,39,0	1/1:0,14:14:42:433,42,0	1/1:0,2:2:6:62,6,0	1/1:0,2:2:6:66,6,0	1/1:0,12:12:36:367,36,0	1/1:0,23:23:60:668,60,0	0/0:29,0:29:87:0,87,929	1/1:0,22:22:63:670,63,0	1/1:0,19:19:51:559,51,0	1/1:0,12:12:36:383,36,0	0/1:3,1:4:20:20,0,80	1/1:0,3:3:9:98,9,0	1/1:0,3:3:9:98,9,0	./.:.:.:.:.	1/1:0,8:8:24:249,24,0	1/1:0,7:7:18:206,18,0	1/1:0,4:4:12:122,12,0	0/0:9,0:9:24:0,24,269	1/1:0,6:6:18:186,18,0	1/1:0,5:5:15:155,15,0	1/1:0,6:6:18:190,18,0	1/1:0,3:3:9:97,9,0	0/0:7,0:7:21:0,21,221	1/1:0,3:3:9:98,9,0	1/1:0,4:4:12:126,12,0	1/1:0,4:4:12:122,12,0	1/1:0,3:3:9:94,9,0	1/1:0,2:2:6:63,6,0	1/1:0,6:6:18:192,18,0	1/1:0,3:3:9:96,9,0	1/1:0,3:3:9:96,9,0	1/1:0,6:6:18:189,18,0	1/1:0,5:5:15:153,15,0	1/1:0,3:3:9:97,9,0	1/1:0,5:5:15:156,15,0	0/0:4,0:4:12:0,12,126	0/0:4,0:4:12:0,12,129	0/0:4,0:4:12:0,12,134	1/1:0,5:5:15:159,15,0	1/1:0,4:4:12:127,12,0	1/1:0,4:4:12:124,12,0	1/1:0,2:2:6:62,6,0	1/1:0,6:6:15:175,15,0	1/1:0,5:5:15:152,15,0	1/1:0,2:2:6:65,6,0	1/1:0,5:5:15:162,15,0	1/1:0,1:1:3:32,3,0	1/1:0,4:4:12:126,12,0	1/1:0,9:9:27:289,27,0	1/1:0,6:6:18:194,18,0	1/1:0,6:6:18:177,18,0	1/1:0,5:5:15:153,15,0	1/1:0,5:5:15:158,15,0	1/1:0,2:2:6:63,6,0	1/1:0,2:2:6:63,6,0	1/1:0,2:2:6:66,6,0	1/1:0,2:2:6:65,6,0	1/1:0,1:1:3:31,3,0	1/1:0,1:1:3:31,3,0	1/1:0,6:6:18:185,18,0	1/1:0,4:4:12:128,12,0	1/1:0,2:2:6:65,6,0	1/1:0,3:3:9:94,9,0	1/1:0,5:5:15:164,15,0	1/1:0,1:1:3:31,3,0	1/1:0,5:5:15:158,15,0	1/1:0,1:1:3:31,3,0	1/1:0,4:4:12:129,12,0	1/1:0,3:3:9:97,9,0	1/1:0,5:5:15:158,15,0	1/1:0,10:10:30:313,30,0	1/1:0,3:3:9:95,9,0	1/1:0,4:4:12:118,12,0	1/1:0,8:8:24:253,24,0	1/1:0,3:3:9:94,9,0	1/1:0,16:16:48:500,48,0	1/1:0,7:7:21:219,21,0	1/1:0,6:6:18:186,18,0	1/1:0,6:6:18:195,18,0	1/1:0,8:8:24:245,24,0	1/1:0,5:5:15:156,15,0	0/0:8,0:8:21:0,21,238	1/1:0,9:9:27:278,27,0	0/0:5,0:5:12:0,12,139	0/0:5,0:5:15:0,15,164	1/1:0,6:6:18:187,18,0	1/1:0,5:5:15:153,15,0	1/1:0,1:1:3:31,3,0	1/1:0,2:2:6:63,6,0	1/1:0,7:7:21:214,21,0	1/1:0,2:2:6:62,6,0	0/0:2,0:2:6:0,6,67	./.:.:.:.:.	./.:.:.:.:.	0/0:2,0:2:3:0,3,45	./.:.:.:.:.	1/1:0,4:4:6:89,6,0	1/1:0,4:4:6:89,6,0	0/0:4,0:4:6:0,6,89	0/0:28,0:28:81:0,81,910
chr1	18968925	.	A	G	17710	.	AC=198;AF=0.861;AN=230;BaseQRankSum=4.866;DP=719;Dels=0.00;FS=8.591;HaplotypeScore=0.2077;InbreedingCoeff=0.5935;MLEAC=202;MLEAF=0.878;MQ=42.57;MQ0=23;MQRankSum=-3.265;QD=28.52;ReadPosRankSum=0.206	GT:AD:DP:GQ:PL	1/1:0,38:39:99:1149,105,0	1/1:0,13:13:30:315,30,0	1/1:0,16:16:48:519,48,0	1/1:0,29:29:84:939,84,0	1/1:0,6:6:18:197,18,0	1/1:0,4:4:12:124,12,0	1/1:0,9:9:21:227,21,0	1/1:0,3:3:6:71,6,0	1/1:0,1:1:3:32,3,0	1/1:0,7:7:21:235,21,0	1/1:0,1:1:3:32,3,0	1/1:0,13:13:39:428,39,0	1/1:0,18:18:48:516,48,0	1/1:0,1:1:3:28,3,0	1/1:0,16:16:36:393,36,0	1/1:0,15:15:45:483,45,0	1/1:0,16:16:48:517,48,0	1/1:0,2:2:6:60,6,0	1/1:1,3:4:9:98,9,0	1/1:0,3:3:9:94,9,0	1/1:0,1:1:3:30,3,0	1/1:0,14:14:36:379,36,0	1/1:0,13:13:39:422,39,0	0/0:18,0:18:48:0,48,487	./.:.:.:.:.	1/1:0,13:13:33:353,33,0	1/1:0,9:9:27:287,27,0	1/1:1,4:5:12:120,12,0	1/1:0,5:5:12:126,12,0	1/1:0,18:18:48:514,48,0	./.:.:.:.:.	./.:.:.:.:.	1/1:0,18:18:48:524,48,0	1/1:0,1:1:3:33,3,0	1/1:0,16:17:48:519,48,0	1/1:0,1:1:3:33,3,0	1/1:0,15:15:36:387,36,0	1/1:0,10:10:30:328,30,0	1/1:0,9:9:27:286,27,0	1/1:0,1:1:3:32,3,0	./.:.:.:.:.	1/1:0,11:11:30:323,30,0	1/1:0,12:12:36:380,36,0	0/0:8,0:8:24:0,24,245	1/1:0,9:9:27:292,27,0	1/1:0,7:7:21:238,21,0	1/1:0,9:9:27:303,27,0	./.:.:.:.:.	./.:.:.:.:.	1/1:0,4:4:12:125,12,0	1/1:0,1:1:3:31,3,0	1/1:0,4:4:9:98,9,0	1/1:0,7:7:21:224,21,0	./.:.:.:.:.	0/0:4,0:4:6:0,6,64	1/1:0,4:4:9:95,9,0	1/1:0,2:2:6:56,6,0	1/1:0,4:4:12:125,12,0	1/1:0,4:4:12:124,12,0	0/0:6,0:6:15:0,15,161	1/1:0,4:4:9:99,9,0	1/1:0,2:2:6:65,6,0	1/1:0,7:7:21:219,21,0	./.:.:.:.:.	1/1:0,4:4:12:133,12,0	1/1:0,5:5:12:132,12,0	1/1:0,3:3:9:101,9,0	1/1:0,6:6:15:163,15,0	1/1:0,3:3:9:93,9,0	1/1:0,2:2:3:33,3,0	1/1:0,1:1:3:33,3,0	1/1:0,3:3:9:96,9,0	0/0:2,0:2:6:0,6,61	0/0:4,0:4:12:0,12,131	0/0:3,0:3:9:0,9,92	./.:.:.:.:.	1/1:0,4:4:12:128,12,0	1/1:0,6:6:6:60,6,0	./.:.:.:.:.	1/1:0,2:2:6:67,6,0	./.:.:.:.:.	./.:.:.:.:.	1/1:0,2:2:6:59,6,0	1/1:0,4:4:12:130,12,0	1/1:0,5:5:15:166,15,0	./.:.:.:.:.	./.:.:.:.:.	1/1:0,3:3:9:88,9,0	1/1:0,4:4:12:129,12,0	./.:.:.:.:.	1/1:0,2:2:6:65,6,0	1/1:0,4:4:12:131,12,0	1/1:0,4:4:9:96,9,0	./.:.:.:.:.	1/1:0,1:1:3:32,3,0	1/1:0,4:4:9:82,9,0	1/1:0,4:4:6:60,6,0	./.:.:.:.:.	1/1:0,2:2:3:32,3,0	1/1:0,4:4:12:132,12,0	1/1:0,2:2:3:33,3,0	./.:.:.:.:.	1/1:0,3:3:9:100,9,0	1/1:0,2:2:6:68,6,0	1/1:0,3:3:9:98,9,0	1/1:0,5:5:15:168,15,0	1/1:0,3:3:9:95,9,0	1/1:0,4:4:12:127,12,0	1/1:0,2:2:3:33,3,0	1/1:0,4:4:6:66,6,0	1/1:0,8:8:21:223,21,0	1/1:0,2:2:3:33,3,0	1/1:0,9:9:24:257,24,0	1/1:0,2:2:6:66,6,0	1/1:0,3:3:6:66,6,0	1/1:0,2:2:6:66,6,0	./.:.:.:.:.	1/1:0,1:1:3:33,3,0	0/0:1,0:1:3:0,3,31	./.:.:.:.:.	0/0:5,0:5:15:0,15,161	0/0:3,0:3:9:0,9,95	1/1:0,11:11:24:263,24,0	1/1:0,2:2:3:31,3,0	./.:.:.:.:.	1/1:0,5:5:15:159,15,0	1/1:0,3:3:9:99,9,0	1/1:0,3:3:3:31,3,0	0/0:2,0:2:6:0,6,64	0/0:8,0:8:12:0,12,179	0/0:5,0:5:12:0,12,138	./.:.:.:.:.	1/1:1,1:2:3:28,3,0	1/1:0,1:1:3:31,3,0	0/0:3,0:3:3:0,3,45	0/0:5,0:5:9:0,9,118	0/0:15,0:15:30:0,30,325
chr1	18975944	.	T	A	21580.4	.	AC=234;AF=0.900;AN=260;BaseQRankSum=-2.182;DP=1113;Dels=0.00;FS=10.213;HaplotypeScore=0.1214;InbreedingCoeff=0.5439;MLEAC=235;MLEAF=0.904;MQ=46.11;MQ0=78;MQRankSum=1.327;QD=21.26;ReadPosRankSum=-2.395	GT:AD:DP:GQ:PL	1/1:0,46:46:99:1210,117,0	1/1:0,16:16:39:397,39,0	1/1:0,23:23:51:520,51,0	1/1:0,50:50:99:1007,102,0	1/1:0,9:9:27:275,27,0	1/1:0,24:24:60:594,60,0	1/1:0,32:32:69:702,69,0	1/1:0,4:4:9:94,9,0	1/1:0,1:1:3:30,3,0	1/1:0,21:21:42:427,42,0	1/1:0,3:3:6:62,6,0	0/0:21,0:21:42:0,42,451	1/1:0,20:20:45:444,45,0	1/1:0,1:1:3:32,3,0	1/1:0,25:25:63:647,63,0	1/1:0,21:21:48:516,48,0	1/1:0,16:16:30:306,30,0	./.:.:.:.:.	1/1:0,8:8:21:202,21,0	1/1:0,11:11:21:210,21,0	1/1:0,3:3:9:98,9,0	0/0:16,0:16:27:0,27,267	1/1:0,21:21:42:405,42,0	1/1:0,20:20:42:424,42,0	1/1:0,4:4:12:126,12,0	1/1:0,26:26:60:603,60,0	1/1:0,17:17:39:404,39,0	1/1:0,4:4:6:64,6,0	1/1:0,2:2:3:33,3,0	1/1:0,30:30:57:601,57,0	1/1:0,7:7:12:134,12,0	1/1:0,5:5:9:99,9,0	1/1:0,27:27:48:500,48,0	1/1:0,3:3:9:96,9,0	1/1:0,10:10:21:226,21,0	1/1:0,2:2:3:31,3,0	1/1:0,21:21:48:483,48,0	1/1:0,10:10:27:267,27,0	1/1:0,20:20:42:433,42,0	1/1:0,4:4:9:92,9,0	1/1:0,5:5:9:94,9,0	1/1:0,12:12:30:302,30,0	1/1:0,15:15:18:217,18,0	1/1:0,20:20:27:280,27,0	1/1:0,13:13:30:306,30,0	1/1:0,23:23:48:484,48,0	1/1:0,17:17:36:360,36,0	1/1:0,4:4:3:30,3,0	1/1:0,1:1:3:32,3,0	1/1:0,5:5:9:91,9,0	1/1:0,9:9:15:173,15,0	./.:.:.:.:.	1/1:0,9:9:18:184,18,0	1/1:0,4:4:12:120,12,0	1/1:0,7:7:15:146,15,0	1/1:0,2:2:6:57,6,0	0/0:4,0:4:6:0,6,63	0/0:12,0:12:21:0,21,243	1/1:0,3:3:9:96,9,0	0/0:6,0:6:12:0,12,122	1/1:0,3:3:9:92,9,0	1/1:0,4:4:9:89,9,0	1/1:0,8:8:15:152,15,0	1/1:0,7:7:21:213,21,0	1/1:0,3:3:9:90,9,0	1/1:0,6:6:15:153,15,0	1/1:0,4:4:9:93,9,0	1/1:0,4:4:3:31,3,0	1/1:0,3:3:3:31,3,0	1/1:0,6:6:15:152,15,0	1/1:0,1:1:3:32,3,0	1/1:0,5:5:12:126,12,0	1/1:0,6:6:12:125,12,0	1/1:0,2:2:3:28,3,0	1/1:0,9:9:9:91,9,0	0/0:1,0:1:3:0,3,31	1/1:0,3:3:9:91,9,0	1/1:0,7:7:18:201,18,0	./.:.:.:.:.	1/1:0,2:3:6:60,6,0	1/1:0,3:3:6:62,6,0	0/0:4,0:4:12:0,12,122	1/1:0,5:5:6:63,6,0	1/1:0,4:4:12:122,12,0	1/1:0,3:3:6:59,6,0	1/1:0,2:2:6:66,6,0	1/1:0,4:4:6:63,6,0	1/1:0,8:8:24:243,24,0	1/1:0,5:5:12:124,12,0	1/1:0,6:6:9:95,9,0	1/1:0,5:5:15:153,15,0	1/1:0,5:5:12:114,12,0	1/1:0,1:1:3:31,3,0	1/1:0,1:1:3:32,3,0	1/1:0,2:2:6:61,6,0	1/1:0,3:3:6:63,6,0	1/1:0,4:4:12:126,12,0	./.:.:.:.:.	1/1:0,3:3:3:32,3,0	1/1:0,2:2:3:32,3,0	1/1:0,4:4:9:97,9,0	1/1:0,6:6:12:122,12,0	1/1:0,10:10:18:185,18,0	1/1:0,5:5:12:124,12,0	1/1:0,1:1:3:30,3,0	1/1:0,6:6:15:155,15,0	0/0:2,0:2:3:0,3,32	1/1:0,8:8:18:178,18,0	1/1:0,1:1:3:32,3,0	1/1:0,9:9:15:153,15,0	1/1:0,11:11:27:269,27,0	1/1:0,1:1:3:32,3,0	1/1:0,8:8:18:187,18,0	1/1:0,7:8:15:153,15,0	1/1:0,4:4:12:122,12,0	1/1:0,5:5:12:122,12,0	1/1:0,3:3:6:60,6,0	1/1:0,4:4:9:94,9,0	1/1:0,4:4:12:120,12,0	1/1:0,2:2:6:59,6,0	1/1:0,8:8:15:152,15,0	1/1:0,9:9:15:149,15,0	1/1:0,6:6:15:150,15,0	1/1:0,4:4:6:57,6,0	1/1:0,9:9:18:185,18,0	1/1:0,6:6:15:148,15,0	1/1:0,2:2:6:57,6,0	1/1:0,3:3:6:63,6,0	1/1:0,2:2:6:61,6,0	0/0:2,0:3:3:0,3,45	./.:.:.:.:.	./.:.:.:.:.	./.:.:.:.:.	0/0:8,0:8:15:0,15,195	0/0:2,0:2:3:0,3,45	0/0:4,0:4:6:0,6,73	0/0:13,0:13:15:0,15,174
chr1	18976159	.	T	C	3981.51	.	AC=140;AF=0.875;AN=160;DP=642;Dels=0.00;FS=0.000;HaplotypeScore=0.0287;InbreedingCoeff=0.2307;MLEAC=142;MLEAF=0.888;MQ=18.99;MQ0=102;QD=9.22	GT:AD:DP:GQ:PL	1/1:0,26:26:15:153,15,0	./.:.:.:.:.	1/1:0,9:9:6:57,6,0	1/1:0,28:28:18:172,18,0	1/1:0,7:7:9:89,9,0	1/1:0,7:7:3:29,3,0	1/1:0,12:12:12:115,12,0	1/1:0,1:1:3:32,3,0	./.:.:.:.:.	1/1:0,14:14:9:83,9,0	1/1:0,3:3:3:32,3,0	0/0:8,0:8:3:0,3,31	1/1:0,11:11:6:55,6,0	1/1:0,3:3:9:95,9,0	0/1:1,15:16:19:74,0,19	1/1:0,9:9:6:57,6,0	1/1:0,7:7:6:59,6,0	1/1:0,2:2:3:33,3,0	./.:.:.:.:.	./.:.:.:.:.	0/0:4,0:4:9:0,9,97	0/0:10,0:10:6:0,6,61	1/1:0,14:14:6:57,6,0	1/1:0,17:17:12:118,12,0	1/1:0,5:5:12:126,12,0	1/1:0,15:15:9:89,9,0	1/1:0,5:5:3:25,3,0	./.:.:.:.:.	1/1:0,2:2:6:65,6,0	1/1:0,17:17:3:32,3,0	1/1:0,5:5:9:95,9,0	1/1:0,1:1:3:34,3,0	1/1:0,12:12:12:121,12,0	0/1:1,3:4:24:52,0,24	1/1:0,8:8:9:92,9,0	1/1:0,3:3:3:33,3,0	1/1:0,7:7:3:30,3,0	1/1:0,7:7:18:172,18,0	1/1:0,5:5:6:59,6,0	1/1:0,3:3:3:31,3,0	./.:.:.:.:.	1/1:0,4:4:3:30,3,0	./.:.:.:.:.	1/1:0,12:12:12:115,12,0	./.:.:.:.:.	./.:.:.:.:.	1/1:0,6:6:3:31,3,0	./.:.:.:.:.	1/1:0,1:1:3:31,3,0	./.:.:.:.:.	1/1:0,1:1:3:30,3,0	./.:.:.:.:.	1/1:0,5:5:3:32,3,0	./.:.:.:.:.	1/1:0,10:10:9:92,9,0	1/1:0,3:3:3:30,3,0	0/0:2,0:2:3:0,3,31	0/0:5,0:5:3:0,3,31	./.:.:.:.:.	1/1:0,3:3:3:31,3,0	./.:.:.:.:.	1/1:0,2:2:3:29,3,0	1/1:0,6:6:3:30,3,0	./.:.:.:.:.	./.:.:.:.:.	1/1:0,5:5:9:89,9,0	1/1:0,5:5:6:61,6,0	./.:.:.:.:.	./.:.:.:.:.	1/1:0,3:3:9:92,9,0	0/0:3,0:3:3:0,3,32	1/1:0,3:3:3:25,3,0	./.:.:.:.:.	./.:.:.:.:.	./.:.:.:.:.	./.:.:.:.:.	./.:.:.:.:.	1/1:0,3:3:3:30,3,0	./.:.:.:.:.	1/1:0,1:1:3:30,3,0	./.:.:.:.:.	0/0:2,0:2:6:0,6,61	1/1:0,4:4:9:92,9,0	./.:.:.:.:.	./.:.:.:.:.	1/1:0,3:3:3:29,3,0	./.:.:.:.:.	1/1:0,6:6:18:178,18,0	1/1:0,4:4:3:29,3,0	1/1:0,4:4:6:64,6,0	./.:.:.:.:.	./.:.:.:.:.	./.:.:.:.:.	./.:.:.:.:.	./.:.:.:.:.	1/1:0,3:3:3:31,3,0	./.:.:.:.:.	./.:.:.:.:.	1/1:0,2:2:3:30,3,0	1/1:0,2:2:3:30,3,0	1/1:0,2:2:3:32,3,0	./.:.:.:.:.	./.:.:.:.:.	./.:.:.:.:.	./.:.:.:.:.	1/1:0,4:4:3:30,3,0	./.:.:.:.:.	./.:.:.:.:.	1/1:0,2:2:3:31,3,0	1/1:0,5:5:3:30,3,0	./.:.:.:.:.	1/1:0,2:2:3:32,3,0	1/1:0,3:3:3:31,3,0	1/1:0,5:5:6:61,6,0	./.:.:.:.:.	./.:.:.:.:.	./.:.:.:.:.	1/1:0,2:2:6:59,6,0	1/1:0,2:2:3:32,3,0	./.:.:.:.:.	./.:.:.:.:.	0/0:4,0:4:9:0,9,92	./.:.:.:.:.	./.:.:.:.:.	./.:.:.:.:.	1/1:0,7:7:3:30,3,0	1/1:0,3:3:3:30,3,0	./.:.:.:.:.	1/1:0,1:1:3:32,3,0	./.:.:.:.:.	./.:.:.:.:.	./.:.:.:.:.	./.:.:.:.:.	1/1:0,2:2:3:45,3,0	./.:.:.:.:.	1/1:0,6:6:3:23,3,0	0/0:17,0:17:6:0,6,69
chr1	19001038	.	C	G	11940.3	.	AC=165;AF=0.650;AN=254;BaseQRankSum=-1.307;DP=686;Dels=0.00;FS=2.747;HaplotypeScore=0.1961;InbreedingCoeff=0.6380;MLEAC=166;MLEAF=0.654;MQ=59.09;MQ0=0;MQRankSum=-0.257;QD=28.16;ReadPosRankSum=0.680	GT:AD:DP:GQ:PL	0/0:55,0:55:99:0,165,1767	1/1:0,17:17:48:508,48,0	0/0:14,0:14:42:0,42,436	1/1:0,25:25:75:765,75,0	1/1:0,14:14:42:434,42,0	0/0:5,0:5:12:0,12,130	1/1:0,6:6:18:180,18,0	1/1:0,3:3:9:97,9,0	1/1:0,1:1:3:32,3,0	1/1:0,12:12:36:369,36,0	1/1:0,3:3:9:95,9,0	1/1:0,6:6:18:187,18,0	1/1:0,12:12:33:362,33,0	./.:.:.:.:.	1/1:0,20:20:60:629,60,0	1/1:0,11:11:27:304,27,0	1/1:0,13:13:39:394,39,0	./.:.:.:.:.	1/1:0,4:4:12:122,12,0	0/0:5,0:5:12:0,12,135	1/1:0,1:1:3:32,3,0	1/1:0,10:10:30:288,30,0	1/1:0,11:11:33:342,33,0	0/0:17,0:17:51:0,51,518	0/0:1,0:1:3:0,3,32	1/1:0,13:13:39:388,39,0	0/0:9,0:9:27:0,27,278	1/1:0,3:3:9:96,9,0	1/1:0,2:2:3:32,3,0	1/1:0,12:12:36:372,36,0	1/1:0,1:1:3:32,3,0	1/1:0,3:3:9:95,9,0	1/1:0,13:13:39:397,39,0	./.:.:.:.:.	1/1:0,9:9:27:266,27,0	./.:.:.:.:.	0/0:15,0:15:45:0,45,461	1/1:0,3:3:9:90,9,0	1/1:0,9:9:27:265,27,0	1/1:0,1:1:3:31,3,0	1/1:0,2:2:6:65,6,0	1/1:0,12:12:36:374,36,0	1/1:0,11:11:27:296,27,0	1/1:0,18:18:54:555,54,0	0/0:15,0:15:45:0,45,464	0/0:12,0:12:36:0,36,378	0/0:6,0:6:18:0,18,186	0/1:1,1:2:25:27,0,25	./.:.:.:.:.	1/1:0,3:3:9:92,9,0	./.:.:.:.:.	1/1:0,3:3:9:95,9,0	1/1:0,3:3:9:93,9,0	1/1:0,3:3:9:95,9,0	1/1:0,1:1:3:31,3,0	1/1:0,2:2:6:61,6,0	0/0:3,0:3:9:0,9,92	0/1:3,6:9:64:162,0,64	1/1:0,1:1:3:30,3,0	1/1:0,2:2:6:61,6,0	1/1:0,1:1:3:31,3,0	1/1:0,2:2:6:62,6,0	1/1:0,8:8:24:245,24,0	0/0:6,0:6:18:0,18,189	0/0:3,0:3:9:0,9,97	1/1:0,2:2:6:66,6,0	1/1:0,1:1:3:32,3,0	1/1:0,5:5:15:160,15,0	1/1:0,1:1:3:32,3,0	0/0:3,0:3:9:0,9,88	1/1:0,1:1:3:31,3,0	1/1:0,1:1:3:29,3,0	./.:.:.:.:.	0/0:6,0:6:18:0,18,186	0/0:2,0:2:6:0,6,61	1/1:0,1:1:3:32,3,0	./.:.:.:.:.	0/0:1,0:1:3:0,3,32	0/0:5,0:5:15:0,15,157	1/1:0,2:4:6:61,6,0	1/1:0,2:2:6:59,6,0	0/0:2,0:2:6:0,6,63	1/1:0,7:7:21:218,21,0	0/0:2,0:2:6:0,6,63	0/0:1,0:1:3:0,3,35	0/0:2,0:2:6:0,6,59	1/1:0,2:2:6:61,6,0	./.:.:.:.:.	1/1:0,2:2:6:61,6,0	1/1:0,5:5:15:156,15,0	1/1:0,1:1:3:32,3,0	0/0:2,0:2:6:0,6,63	1/1:0,1:1:3:31,3,0	1/1:0,1:1:3:33,3,0	0/0:1,0:1:3:0,3,32	0/0:3,0:3:9:0,9,93	0/0:3,0:3:9:0,9,90	0/0:1,0:1:3:0,3,32	0/0:1,0:1:3:0,3,31	0/0:1,0:1:3:0,3,32	0/1:4,1:5:14:14,0,107	1/1:0,1:1:3:32,3,0	1/1:0,2:2:6:62,6,0	1/1:0,2:2:6:65,6,0	1/1:0,2:2:6:65,6,0	1/1:0,1:1:3:31,3,0	1/1:0,2:2:6:61,6,0	1/1:0,8:8:24:242,24,0	1/1:0,1:1:3:33,3,0	0/0:1,0:1:3:0,3,32	0/0:6,0:6:18:0,18,183	1/1:0,1:1:3:33,3,0	1/1:0,7:7:21:201,21,0	1/1:0,2:2:6:60,6,0	1/1:0,6:6:18:181,18,0	1/1:0,4:4:12:121,12,0	1/1:0,3:3:9:94,9,0	0/0:2,0:2:6:0,6,59	0/0:3,0:3:9:0,9,96	0/0:4,0:4:12:0,12,130	1/1:0,4:4:12:124,12,0	1/1:0,2:2:6:63,6,0	0/0:3,0:3:9:0,9,95	0/0:1,0:1:3:0,3,33	0/0:4,0:4:12:0,12,120	0/0:3,0:3:9:0,9,96	0/0:4,0:4:12:0,12,117	0/0:1,0:1:3:0,3,32	1/1:0,2:2:6:63,6,0	1/1:0,2:2:3:45,3,0	1/1:0,3:3:6:74,6,0	0/0:3,0:3:6:0,6,75	1/1:0,1:1:3:29,3,0	1/1:0,3:3:6:74,6,0	1/1:0,2:2:6:61,6,0	./.:.:.:.:.	0/0:24,0:24:72:0,72,816
chr1	19002094	.	A	G	19930.9	.	AC=169;AF=0.640;AN=264;BaseQRankSum=6.160;DP=1162;Dels=0.00;FS=9.157;HaplotypeScore=0.1421;InbreedingCoeff=0.7639;MLEAC=167;MLEAF=0.633;MQ=58.87;MQ0=0;MQRankSum=-1.525;QD=28.84;ReadPosRankSum=0.216	GT:AD:DP:GQ:PL	0/0:71,0:71:99:0,214,2240	1/1:0,20:20:60:639,60,0	0/0:19,0:19:51:0,51,547	1/1:0,52:52:99:1623,153,0	1/1:0,19:19:54:581,54,0	0/0:27,0:27:75:0,75,794	1/1:0,20:20:60:627,60,0	1/1:0,3:3:9:95,9,0	0/1:1,2:4:24:55,0,24	1/1:0,11:11:33:343,33,0	1/1:0,8:8:24:258,24,0	0/0:24,0:24:69:0,69,737	1/1:0,10:10:27:290,27,0	0/0:2,0:2:6:0,6,63	1/1:0,14:14:39:434,39,0	1/1:0,29:29:81:884,81,0	0/0:25,0:25:75:0,75,773	0/1:4,2:6:43:43,0,78	0/0:10,0:10:30:0,30,306	0/0:11,0:11:33:0,33,322	1/1:0,14:14:39:409,39,0	0/0:14,0:14:36:0,36,400	1/1:0,21:21:63:666,63,0	0/0:19,0:19:54:0,54,573	0/0:4,0:4:12:0,12,124	1/1:0,28:28:81:855,81,0	1/1:0,8:8:24:257,24,0	1/1:0,4:4:12:132,12,0	1/1:0,5:5:15:165,15,0	1/1:0,40:40:99:1262,120,0	1/1:0,11:11:30:329,30,0	1/1:0,1:1:3:32,3,0	1/1:0,22:22:63:683,63,0	1/1:0,4:4:12:133,12,0	1/1:0,19:19:57:606,57,0	0/1:8,3:11:44:44,0,219	0/0:14,0:14:39:0,39,418	1/1:0,12:12:30:338,30,0	1/1:0,15:15:45:485,45,0	1/1:0,5:6:15:163,15,0	1/1:0,6:6:18:188,18,0	0/0:16,0:16:45:0,45,484	1/1:0,12:12:36:389,36,0	0/0:17,0:17:51:0,51,520	0/0:18,1:19:51:0,51,542	0/0:16,0:16:48:0,48,494	0/0:9,0:9:24:0,24,239	0/1:4,1:5:17:17,0,117	1/1:0,2:2:6:65,6,0	1/1:0,5:5:15:157,15,0	./.:.:.:.:.	1/1:0,2:2:6:60,6,0	1/1:0,4:4:12:130,12,0	1/1:0,1:1:3:33,3,0	0/0:3,0:3:9:0,9,93	1/1:0,3:3:9:95,9,0	0/0:3,0:3:9:0,9,82	0/0:7,0:7:21:0,21,212	1/1:0,5:5:15:162,15,0	0/0:2,0:2:6:0,6,63	1/1:0,3:3:6:75,6,0	1/1:0,5:5:12:140,12,0	0/0:8,0:8:24:0,24,247	1/1:0,7:7:15:185,15,0	1/1:0,2:2:6:64,6,0	1/1:0,6:6:15:171,15,0	1/1:0,2:2:6:61,6,0	1/1:0,6:6:18:194,18,0	1/1:0,5:5:15:161,15,0	0/0:4,0:4:12:0,12,124	./.:.:.:.:.	1/1:0,4:4:12:125,12,0	0/0:2,0:2:6:0,6,58	0/0:5,0:6:15:0,15,153	0/0:2,0:2:6:0,6,57	0/0:6,0:6:18:0,18,182	0/0:2,0:2:6:0,6,59	0/0:5,0:5:15:0,15,149	./.:.:.:.:.	0/0:4,0:4:6:0,6,89	1/1:0,2:2:6:61,6,0	1/1:0,3:3:9:94,9,0	1/1:0,8:8:24:256,24,0	1/1:0,7:7:21:218,21,0	0/1:1,4:5:16:110,0,16	0/0:8,0:8:24:0,24,240	1/1:0,2:2:6:59,6,0	1/1:0,10:10:27:286,27,0	1/1:0,3:3:9:92,9,0	1/1:0,5:5:15:155,15,0	1/1:0,2:2:6:59,6,0	1/1:0,4:4:12:131,12,0	1/1:0,2:2:6:62,6,0	./.:.:.:.:.	1/1:0,3:3:9:97,9,0	1/1:0,7:7:21:224,21,0	1/1:0,9:9:27:291,27,0	./.:.:.:.:.	1/1:0,6:6:18:190,18,0	1/1:0,3:3:9:96,9,0	1/1:0,11:11:30:323,30,0	1/1:0,1:1:3:34,3,0	1/1:0,3:3:9:96,9,0	1/1:0,5:5:15:162,15,0	1/1:0,5:5:15:165,15,0	1/1:0,3:3:9:95,9,0	1/1:0,3:3:9:95,9,0	1/1:0,14:14:39:421,39,0	1/1:0,1:1:3:33,3,0	1/1:0,5:5:15:156,15,0	1/1:0,14:14:39:418,39,0	1/1:0,1:1:3:33,3,0	1/1:0,6:6:18:195,18,0	1/1:0,6:6:18:189,18,0	1/1:0,5:5:15:161,15,0	1/1:0,9:9:21:245,21,0	1/1:0,2:2:6:64,6,0	0/0:4,0:4:12:0,12,118	0/0:4,0:4:12:0,12,118	0/0:4,0:4:12:0,12,124	0/0:7,0:7:21:0,21,205	0/0:11,0:11:33:0,33,336	0/0:5,0:5:15:0,15,153	0/0:4,0:4:12:0,12,122	0/0:3,0:3:9:0,9,95	0/0:2,0:2:6:0,6,64	0/0:3,0:3:9:0,9,92	0/0:6,0:6:18:0,18,187	0/0:4,0:4:12:0,12,123	1/1:0,2:2:3:45,3,0	1/1:0,1:1:3:31,3,0	0/0:8,0:8:18:0,18,202	1/1:0,2:2:3:45,3,0	1/1:0,3:3:6:75,6,0	1/1:0,4:4:6:89,6,0	1/1:0,2:2:3:45,3,0	0/0:27,0:27:81:0,81,903
chr1	19002390	.	A	T	3514.07	.	AC=27;AF=0.102;AN=266;BaseQRankSum=-1.898;DP=999;Dels=0.00;FS=4.113;HaplotypeScore=0.2433;InbreedingCoeff=0.4463;MLEAC=24;MLEAF=0.090;MQ=59.03;MQ0=1;MQRankSum=-0.569;QD=23.12;ReadPosRankSum=0.417	GT:AD:DP:GQ:PL	0/0:53,0:53:99:0,159,1656	0/0:17,0:17:48:0,48,506	0/0:20,0:20:57:0,57,598	1/1:0,44:44:99:1319,132,0	0/0:12,0:12:36:0,36,373	0/0:20,0:20:57:0,57,599	0/0:16,0:16:39:0,39,414	0/0:2,0:2:6:0,6,65	0/1:3,2:5:47:47,0,82	1/1:0,25:25:75:739,75,0	0/0:3,0:3:9:0,9,95	0/0:19,0:19:51:0,51,552	1/1:0,12:12:30:332,30,0	0/0:2,0:2:6:0,6,64	1/1:0,22:22:66:659,66,0	0/0:19,0:19:57:0,57,571	0/0:24,0:24:72:0,72,734	0/0:4,0:4:12:0,12,127	0/0:8,0:8:21:0,21,232	0/0:9,0:9:27:0,27,264	0/0:2,0:2:6:0,6,69	0/0:13,0:13:39:0,39,390	0/0:22,0:22:66:0,66,676	0/0:14,0:14:42:0,42,419	0/0:2,0:2:6:0,6,65	0/0:14,0:14:39:0,39,414	0/0:9,0:9:27:0,27,275	0/0:4,0:4:12:0,12,133	0/0:6,0:6:18:0,18,194	0/0:23,0:23:63:0,63,672	0/0:6,0:6:18:0,18,189	0/0:3,0:3:9:0,9,89	0/0:12,0:12:36:0,36,347	0/0:6,0:6:18:0,18,182	0/0:16,0:16:48:0,48,493	0/1:6,1:7:12:12,0,168	0/0:11,0:11:33:0,33,337	1/1:0,10:10:30:291,30,0	0/0:14,0:14:42:0,42,432	1/1:0,2:2:3:32,3,0	0/0:6,0:6:18:0,18,182	0/0:11,0:11:30:0,30,304	0/0:13,0:13:39:0,39,392	0/0:20,0:20:60:0,60,588	0/0:24,0:24:66:0,66,700	0/0:21,0:21:60:0,60,626	0/0:12,0:12:33:0,33,358	0/1:6,1:7:11:11,0,173	0/0:5,0:5:15:0,15,153	0/0:6,0:6:15:0,15,168	0/0:1,0:1:3:0,3,31	0/0:2,0:2:3:0,3,45	0/0:1,0:1:3:0,3,34	0/0:6,0:6:18:0,18,185	0/0:5,0:5:15:0,15,155	0/0:3,0:3:9:0,9,95	0/0:3,0:3:6:0,6,79	0/0:4,0:4:12:0,12,122	0/0:1,0:1:3:0,3,31	0/0:1,0:1:3:0,3,32	1/1:0,1:1:3:29,3,0	0/0:3,0:3:9:0,9,91	0/0:13,0:13:39:0,39,398	0/0:3,0:3:9:0,9,93	0/0:4,0:4:12:0,12,122	1/1:0,3:3:9:89,9,0	0/0:4,0:4:12:0,12,118	0/0:4,0:4:12:0,12,121	0/0:4,0:4:12:0,12,123	0/0:3,0:3:9:0,9,93	./.:.:.:.:.	0/0:1,0:1:3:0,3,31	0/0:4,0:4:12:0,12,117	0/0:1,0:1:3:0,3,29	0/0:5,0:5:12:0,12,137	0/0:5,0:5:15:0,15,151	0/0:1,0:1:3:0,3,30	0/0:5,0:5:15:0,15,147	0/0:2,0:2:6:0,6,58	0/0:5,0:5:15:0,15,144	0/0:2,0:2:6:0,6,63	0/0:1,0:1:3:0,3,30	0/0:4,0:4:12:0,12,128	0/0:4,0:4:12:0,12,128	0/0:3,0:3:9:0,9,91	0/0:2,0:2:6:0,6,63	0/0:3,0:3:9:0,9,92	0/1:2,2:4:50:50,0,51	0/0:6,0:6:18:0,18,186	0/0:2,0:2:6:0,6,67	0/0:3,0:3:9:0,9,96	0/0:7,0:7:21:0,21,212	0/1:3,1:4:19:19,0,83	0/0:2,0:2:6:0,6,59	0/0:2,0:2:6:0,6,61	0/0:4,0:4:12:0,12,126	0/0:8,0:8:24:0,24,249	./.:.:.:.:.	0/0:6,0:6:18:0,18,184	0/0:2,0:2:6:0,6,63	0/0:8,0:8:24:0,24,247	0/0:1,0:1:3:0,3,32	1/1:0,4:4:12:126,12,0	0/0:3,0:3:9:0,9,89	0/0:2,0:2:6:0,6,61	0/0:7,0:7:21:0,21,217	0/0:3,0:3:9:0,9,97	0/0:7,0:7:18:0,18,200	1/1:0,1:1:3:34,3,0	0/0:8,0:8:24:0,24,239	0/0:9,0:9:27:0,27,269	1/1:0,1:1:3:35,3,0	0/0:1,0:1:3:0,3,32	0/0:6,0:6:18:0,18,186	./.:.:.:.:.	0/0:3,0:3:9:0,9,99	./.:.:.:.:.	0/0:2,0:2:6:0,6,63	0/0:3,0:3:9:0,9,92	0/0:5,0:5:15:0,15,159	0/0:1,0:1:3:0,3,33	0/0:7,0:7:21:0,21,227	0/0:4,0:4:12:0,12,124	0/0:3,0:3:9:0,9,89	0/0:4,0:4:12:0,12,120	0/0:4,0:4:12:0,12,122	0/0:9,0:9:21:0,21,239	0/0:7,0:7:21:0,21,215	0/0:3,0:3:9:0,9,92	0/0:2,0:2:3:0,3,45	0/0:5,0:5:12:0,12,138	0/0:4,0:4:6:0,6,89	0/0:4,0:4:6:0,6,89	0/0:2,0:2:3:0,3,32	0/0:8,0:8:15:0,15,196	0/0:6,0:6:12:0,12,151	0/0:28,0:28:84:0,84,950
chr1	19002606	.	G	C	17360.8	.	AC=178;AF=0.674;AN=264;BaseQRankSum=-1.123;DP=974;Dels=0.00;FS=1.019;HaplotypeScore=0.0907;InbreedingCoeff=0.7325;MLEAC=178;MLEAF=0.674;MQ=59.73;MQ0=0;MQRankSum=-1.050;QD=29.03;ReadPosRankSum=3.187	GT:AD:DP:GQ:PL	0/0:60,0:60:99:0,180,1972	1/1:0,14:14:42:434,42,0	0/0:25,0:25:75:0,75,775	1/1:0,31:31:93:958,93,0	1/1:0,18:18:51:540,51,0	0/0:10,0:10:30:0,30,319	1/1:0,11:11:33:339,33,0	1/1:0,1:1:3:32,3,0	./.:.:.:.:.	1/1:0,17:17:51:528,51,0	1/1:0,2:2:6:65,6,0	0/0:19,0:19:57:0,57,604	1/1:0,10:10:30:318,30,0	1/1:0,2:2:6:65,6,0	1/1:0,27:27:78:843,78,0	1/1:0,20:20:57:619,57,0	1/1:0,18:18:48:524,48,0	0/1:1,1:2:26:26,0,26	1/1:0,3:3:9:92,9,0	0/0:8,0:8:18:0,18,213	1/1:0,3:3:9:99,9,0	0/0:13,0:13:39:0,39,403	1/1:0,19:19:54:576,54,0	0/0:19,0:19:57:0,57,592	0/1:3,1:4:20:20,0,85	1/1:0,21:21:57:616,57,0	1/1:0,18:18:54:572,54,0	1/1:0,1:1:3:32,3,0	1/1:0,2:2:6:65,6,0	1/1:0,29:29:87:891,87,0	1/1:0,4:4:12:136,12,0	1/1:0,3:3:9:97,9,0	1/1:0,24:24:66:732,66,0	1/1:0,3:3:9:97,9,0	1/1:0,17:17:48:510,48,0	0/1:2,1:3:25:25,0,52	0/0:10,0:10:30:0,30,324	1/1:0,9:9:27:283,27,0	1/1:0,14:14:39:426,39,0	0/1:1,4:5:18:119,0,18	1/1:0,3:3:9:100,9,0	1/1:0,14:14:36:409,36,0	1/1:0,17:17:45:505,45,0	0/0:18,0:18:54:0,54,567	0/0:17,0:17:48:0,48,523	0/0:21,0:21:54:0,54,609	0/0:7,0:7:21:0,21,211	./.:.:.:.:.	1/1:0,2:2:6:63,6,0	1/1:0,7:7:21:223,21,0	1/1:0,2:2:6:61,6,0	./.:.:.:.:.	1/1:0,5:5:15:157,15,0	1/1:0,5:5:15:159,15,0	0/0:7,0:7:21:0,21,225	1/1:0,1:1:3:30,3,0	0/0:5,0:5:12:0,12,124	0/0:4,0:4:12:0,12,126	1/1:0,2:2:6:64,6,0	0/0:1,0:1:3:0,3,32	1/1:0,4:4:12:122,12,0	1/1:0,2:2:6:59,6,0	1/1:0,5:5:15:153,15,0	1/1:0,2:2:6:62,6,0	1/1:0,5:5:15:151,15,0	1/1:0,4:4:12:128,12,0	1/1:0,3:3:6:65,6,0	1/1:0,6:6:18:190,18,0	1/1:0,2:2:6:63,6,0	1/1:0,2:2:6:62,6,0	1/1:0,2:2:6:61,6,0	1/1:0,3:3:9:96,9,0	0/0:6,0:6:18:0,18,187	0/0:6,0:6:18:0,18,189	0/0:2,0:2:6:0,6,68	0/0:7,0:7:18:0,18,203	0/0:3,0:3:9:0,9,95	0/0:1,0:1:3:0,3,32	0/0:2,0:2:6:0,6,63	0/0:10,0:10:27:0,27,292	1/1:0,1:1:3:31,3,0	1/1:0,1:1:3:31,3,0	1/1:0,5:5:15:160,15,0	0/0:2,0:2:6:0,6,64	0/0:3,0:3:9:0,9,93	0/0:2,0:2:6:0,6,64	1/1:0,5:5:12:138,12,0	1/1:0,6:6:18:195,18,0	1/1:0,4:4:12:123,12,0	1/1:0,2:2:6:67,6,0	1/1:0,4:4:12:128,12,0	1/1:0,3:3:9:96,9,0	1/1:0,4:4:12:125,12,0	1/1:0,3:3:9:95,9,0	1/1:0,4:4:12:120,12,0	1/1:0,5:5:15:162,15,0	1/1:0,4:4:12:131,12,0	1/1:0,4:4:12:118,12,0	1/1:0,4:4:12:124,12,0	1/1:0,2:2:6:63,6,0	1/1:0,4:4:12:123,12,0	./.:.:.:.:.	1/1:0,3:3:9:95,9,0	1/1:0,4:4:12:122,12,0	1/1:0,3:3:9:92,9,0	1/1:0,7:7:21:218,21,0	0/0:7,0:7:21:0,21,233	1/1:0,3:3:9:92,9,0	1/1:0,2:2:6:54,6,0	1/1:0,6:6:18:179,18,0	1/1:0,11:11:30:333,30,0	1/1:0,2:2:6:56,6,0	1/1:0,4:4:12:122,12,0	1/1:0,4:4:12:120,12,0	1/1:0,6:6:12:153,12,0	1/1:0,4:4:12:130,12,0	1/1:0,4:4:12:126,12,0	0/0:2,0:2:6:0,6,65	0/0:3,0:3:9:0,9,92	0/0:3,0:3:9:0,9,95	0/0:4,0:4:12:0,12,128	0/0:7,0:7:21:0,21,225	0/0:8,0:8:21:0,21,243	0/0:2,0:2:6:0,6,59	0/0:4,0:4:12:0,12,126	0/0:3,0:3:9:0,9,92	./.:.:.:.:.	0/0:7,0:7:21:0,21,221	0/0:5,0:5:15:0,15,158	1/1:0,1:1:3:32,3,0	1/1:0,4:4:6:89,6,0	0/0:2,0:2:3:0,3,45	1/1:0,2:2:3:45,3,0	1/1:0,3:3:6:76,6,0	1/1:0,3:3:6:75,6,0	1/1:0,4:4:6:89,6,0	0/0:30,0:30:90:0,90,1052
chr1	19002914	.	A	G	17831	.	AC=176;AF=0.672;AN=262;BaseQRankSum=3.749;DP=984;Dels=0.00;FS=1.901;HaplotypeScore=0.0795;InbreedingCoeff=0.7609;MLEAC=177;MLEAF=0.676;MQ=59.69;MQ0=0;MQRankSum=-0.601;QD=29.42;ReadPosRankSum=-1.253	GT:AD:DP:GQ:PL	0/0:67,0:67:99:0,202,2151	1/1:0,16:16:48:507,48,0	0/0:22,0:22:63:0,63,677	1/1:0,38:38:99:1202,114,0	1/1:0,8:8:24:254,24,0	0/0:6,0:6:15:0,15,163	1/1:0,20:20:57:613,57,0	1/1:0,3:3:9:103,9,0	./.:.:.:.:.	1/1:0,17:17:45:494,45,0	1/1:0,3:3:9:96,9,0	0/0:16,0:16:48:0,48,493	1/1:0,11:11:33:347,33,0	1/1:0,1:1:3:35,3,0	1/1:0,18:18:54:568,54,0	1/1:0,13:13:39:410,39,0	1/1:0,14:14:42:430,42,0	0/1:1,1:2:24:24,0,25	1/1:0,10:10:30:320,30,0	0/0:2,0:2:6:0,6,63	1/1:0,1:1:3:31,3,0	0/0:15,0:15:39:0,39,430	1/1:0,15:15:39:447,39,0	0/0:20,0:20:54:0,54,592	./.:.:.:.:.	1/1:0,27:27:81:860,81,0	1/1:0,15:15:45:475,45,0	1/1:0,3:3:9:97,9,0	1/1:0,1:1:3:32,3,0	1/1:0,24:24:69:751,69,0	1/1:0,7:7:21:229,21,0	1/1:0,4:4:12:131,12,0	1/1:0,15:15:42:451,42,0	1/1:0,4:4:12:115,12,0	1/1:0,18:18:48:538,48,0	0/0:1,0:1:3:0,3,29	0/0:21,0:21:63:0,63,658	1/1:0,10:10:30:311,30,0	1/1:0,13:13:36:381,36,0	1/1:0,1:1:3:32,3,0	1/1:0,1:1:3:34,3,0	1/1:0,19:19:57:620,57,0	1/1:0,19:19:57:585,57,0	0/0:13,0:13:39:0,39,399	0/0:15,0:15:45:0,45,475	0/0:20,0:20:54:0,54,588	0/0:10,0:10:30:0,30,316	0/1:3,1:4:20:20,0,82	1/1:0,2:2:6:65,6,0	1/1:0,5:5:15:158,15,0	1/1:0,2:2:6:61,6,0	1/1:0,2:2:6:65,6,0	1/1:0,4:4:12:130,12,0	1/1:0,5:5:15:160,15,0	0/0:7,0:7:21:0,21,223	1/1:0,1:1:3:32,3,0	0/0:2,0:2:6:0,6,63	0/0:4,0:4:12:0,12,133	1/1:0,5:5:15:147,15,0	0/0:2,0:2:6:0,6,64	1/1:0,6:6:18:184,18,0	1/1:0,2:2:6:63,6,0	1/1:0,6:6:18:192,18,0	1/1:0,7:7:21:220,21,0	1/1:0,1:1:3:32,3,0	1/1:0,3:3:9:95,9,0	1/1:0,4:4:12:119,12,0	1/1:0,10:10:27:298,27,0	1/1:0,4:4:9:98,9,0	./.:.:.:.:.	1/1:0,1:1:3:33,3,0	1/1:0,4:4:12:126,12,0	0/0:3,0:3:9:0,9,91	0/0:5,0:5:15:0,15,155	0/0:5,0:5:15:0,15,156	0/0:5,0:5:15:0,15,158	0/0:2,0:2:6:0,6,65	0/0:2,0:2:6:0,6,61	0/0:1,0:1:3:0,3,31	0/0:6,0:6:15:0,15,169	1/1:0,4:4:12:129,12,0	./.:.:.:.:.	1/1:0,4:4:12:128,12,0	0/0:4,0:4:12:0,12,128	0/0:6,0:6:18:0,18,185	0/0:2,0:2:6:0,6,62	1/1:0,3:3:9:95,9,0	1/1:0,3:3:9:92,9,0	1/1:0,3:3:6:65,6,0	1/1:0,2:2:6:65,6,0	1/1:0,6:6:15:180,15,0	1/1:0,5:5:15:161,15,0	1/1:0,3:3:9:94,9,0	1/1:0,1:1:3:32,3,0	1/1:0,6:6:15:169,15,0	1/1:0,4:4:12:112,12,0	1/1:0,7:7:21:202,21,0	1/1:0,1:1:3:32,3,0	1/1:0,2:2:6:65,6,0	1/1:0,2:2:6:61,6,0	1/1:0,4:4:12:122,12,0	1/1:0,2:2:6:64,6,0	1/1:0,1:1:3:28,3,0	1/1:0,6:6:18:184,18,0	1/1:0,6:6:18:189,18,0	1/1:0,2:2:6:69,6,0	0/0:5,0:5:15:0,15,155	1/1:0,6:6:18:189,18,0	1/1:0,5:5:15:158,15,0	1/1:0,7:7:15:186,15,0	1/1:0,6:6:18:186,18,0	1/1:0,5:5:15:160,15,0	1/1:0,7:7:21:225,21,0	1/1:0,4:4:12:126,12,0	1/1:0,6:6:18:189,18,0	1/1:0,6:6:18:186,18,0	1/1:0,7:7:21:223,21,0	0/0:4,0:4:9:0,9,106	0/0:4,0:4:12:0,12,118	0/0:1,0:1:3:0,3,31	0/0:5,0:5:15:0,15,147	0/0:5,0:5:15:0,15,159	0/0:8,0:8:24:0,24,255	0/0:3,0:3:9:0,9,100	0/0:7,0:7:21:0,21,221	0/0:3,0:3:6:0,6,75	0/0:3,0:3:9:0,9,90	0/0:10,0:10:27:0,27,290	0/0:1,0:1:3:0,3,32	1/1:0,6:6:12:137,12,0	1/1:0,1:1:3:32,3,0	./.:.:.:.:.	1/1:0,6:6:9:134,9,0	1/1:0,6:6:9:134,9,0	./.:.:.:.:.	1/1:0,1:1:3:32,3,0	0/0:35,0:35:99:0,105,1183
chr1	19002922	.	C	T	16371.7	.	AC=174;AF=0.669;AN=260;BaseQRankSum=5.764;DP=948;Dels=0.00;FS=2.989;HaplotypeScore=0.0927;InbreedingCoeff=0.7459;MLEAC=167;MLEAF=0.642;MQ=59.67;MQ0=0;MQRankSum=0.929;QD=28.32;ReadPosRankSum=-0.742	GT:AD:DP:GQ:PL	0/0:63,0:63:99:0,189,1952	1/1:0,14:14:42:430,42,0	0/0:24,0:24:66:0,66,692	1/1:0,39:39:99:1220,117,0	1/1:0,8:8:24:250,24,0	0/0:5,0:5:12:0,12,134	1/1:0,18:18:54:569,54,0	1/1:0,3:3:9:100,9,0	./.:.:.:.:.	1/1:0,16:16:42:467,42,0	1/1:0,2:2:6:66,6,0	0/0:17,0:17:48:0,48,504	1/1:0,12:12:36:379,36,0	1/1:0,1:1:3:34,3,0	1/1:0,17:17:51:533,51,0	1/1:0,13:13:39:404,39,0	1/1:0,13:13:39:405,39,0	0/1:1,3:4:20:80,0,20	1/1:0,9:9:27:275,27,0	0/0:2,0:2:6:0,6,62	1/1:0,1:1:3:32,3,0	0/0:16,0:16:42:0,42,459	1/1:0,19:19:48:539,48,0	0/0:22,0:22:63:0,63,656	0/0:1,0:1:3:0,3,29	1/1:0,25:25:75:788,75,0	1/1:0,13:13:39:419,39,0	1/1:0,2:2:6:65,6,0	1/1:0,1:1:3:32,3,0	1/1:0,23:23:63:686,63,0	1/1:0,7:7:21:231,21,0	1/1:0,5:5:15:153,15,0	1/1:0,16:16:45:468,45,0	1/1:0,3:3:9:97,9,0	1/1:0,18:18:48:530,48,0	0/0:1,0:1:3:0,3,33	0/0:21,0:21:63:0,63,626	1/1:0,9:9:27:281,27,0	1/1:0,10:10:27:284,27,0	./.:.:.:.:.	1/1:0,1:1:3:34,3,0	1/1:0,15:15:45:478,45,0	1/1:0,19:19:57:573,57,0	0/0:13,0:13:39:0,39,390	0/0:13,0:13:39:0,39,396	0/0:21,0:21:57:0,57,616	0/0:12,0:12:36:0,36,375	0/1:3,1:4:20:20,0,87	1/1:0,2:2:6:63,6,0	1/1:0,5:5:15:158,15,0	1/1:0,2:2:6:63,6,0	1/1:0,3:3:9:94,9,0	1/1:0,5:5:15:158,15,0	1/1:0,5:5:15:156,15,0	0/0:7,0:7:21:0,21,211	1/1:0,1:1:3:32,3,0	./.:.:.:.:.	0/0:3,0:3:9:0,9,92	1/1:0,5:5:15:155,15,0	0/0:2,0:2:6:0,6,64	1/1:0,5:5:15:159,15,0	1/1:0,2:2:6:64,6,0	1/1:0,6:6:18:192,18,0	1/1:0,8:8:24:250,24,0	1/1:0,1:1:3:32,3,0	1/1:0,3:3:9:94,9,0	1/1:0,3:3:9:92,9,0	1/1:0,9:9:24:262,24,0	1/1:0,3:3:6:76,6,0	./.:.:.:.:.	1/1:0,2:2:6:61,6,0	1/1:0,5:5:15:157,15,0	0/0:1,0:2:3:0,3,32	0/0:4,0:4:12:0,12,117	0/0:5,0:5:15:0,15,149	0/0:5,0:5:15:0,15,159	0/0:2,0:2:6:0,6,63	0/0:2,0:2:6:0,6,55	0/0:1,0:1:3:0,3,30	0/0:6,0:6:15:0,15,170	1/1:0,4:4:12:126,12,0	./.:.:.:.:.	1/1:0,5:5:15:163,15,0	0/0:2,0:2:6:0,6,59	0/0:6,0:6:18:0,18,181	0/0:2,0:2:6:0,6,65	1/1:0,3:3:9:94,9,0	1/1:0,3:3:9:89,9,0	1/1:0,3:3:9:94,9,0	1/1:0,1:1:3:32,3,0	1/1:0,3:3:6:76,6,0	1/1:0,4:4:12:124,12,0	1/1:0,2:2:6:62,6,0	1/1:0,2:2:6:61,6,0	1/1:0,6:6:15:168,15,0	1/1:0,3:3:9:90,9,0	1/1:0,5:5:12:117,12,0	1/1:0,2:2:6:61,6,0	1/1:0,2:2:6:64,6,0	1/1:0,2:2:6:61,6,0	1/1:0,3:3:9:95,9,0	1/1:0,2:2:6:63,6,0	1/1:0,1:1:3:31,3,0	1/1:0,5:5:15:155,15,0	1/1:0,5:5:15:160,15,0	1/1:0,2:2:6:67,6,0	0/0:5,0:5:15:0,15,154	1/1:0,5:5:15:155,15,0	1/1:0,5:5:15:151,15,0	1/1:0,7:7:15:180,15,0	1/1:0,5:5:15:158,15,0	1/1:0,5:5:15:154,15,0	1/1:0,5:5:15:159,15,0	1/1:0,4:4:12:120,12,0	1/1:0,5:5:15:159,15,0	1/1:0,6:6:18:186,18,0	1/1:0,7:7:21:212,21,0	0/0:4,0:4:9:0,9,105	0/0:3,0:3:9:0,9,92	0/0:1,0:1:3:0,3,32	0/0:3,0:3:9:0,9,90	0/0:6,0:6:18:0,18,184	0/0:7,0:7:21:0,21,209	0/0:3,0:3:9:0,9,89	0/0:6,0:6:18:0,18,184	0/0:3,0:3:6:0,6,73	0/0:3,0:3:9:0,9,90	0/0:12,0:12:27:0,27,325	0/0:1,0:1:3:0,3,30	1/1:0,6:6:12:153,12,0	1/1:0,2:2:3:31,3,0	./.:.:.:.:.	1/1:0,6:6:9:134,9,0	1/1:0,6:6:9:120,9,0	./.:.:.:.:.	1/1:0,1:1:3:32,3,0	0/0:33,0:33:99:0,99,1052
chr1	19003095	.	G	A	15263.4	.	AC=174;AF=0.669;AN=260;BaseQRankSum=2.265;DP=865;Dels=0.00;FS=13.066;HaplotypeScore=0.1769;InbreedingCoeff=0.7298;MLEAC=176;MLEAF=0.677;MQ=59.70;MQ0=0;MQRankSum=1.915;QD=28.53;ReadPosRankSum=-1.049	GT:AD:DP:GQ:PL	0/0:57,0:57:99:0,171,1769	1/1:0,23:23:69:692,69,0	0/0:16,0:16:45:0,45,459	1/1:0,44:44:99:1333,132,0	1/1:0,8:8:24:245,24,0	0/0:7,0:7:18:0,18,193	1/1:0,10:10:30:309,30,0	1/1:0,2:2:6:65,6,0	1/1:0,2:2:6:63,6,0	1/1:0,8:8:24:250,24,0	1/1:0,3:3:9:94,9,0	0/0:14,0:14:42:0,42,416	1/1:0,9:9:27:280,27,0	1/1:0,1:1:3:30,3,0	1/1:0,20:20:54:585,54,0	1/1:0,13:13:39:392,39,0	1/1:0,20:20:54:566,54,0	0/1:1,2:3:23:51,0,23	1/1:0,1:1:3:31,3,0	0/0:4,0:4:9:0,9,89	1/1:0,4:4:12:132,12,0	0/0:11,0:11:33:0,33,339	1/1:0,14:14:42:428,42,0	0/0:19,0:19:57:0,57,562	0/0:2,0:2:6:0,6,63	1/1:0,15:15:45:460,45,0	1/1:0,19:19:57:584,57,0	1/1:0,3:3:9:91,9,0	1/1:0,1:1:3:32,3,0	1/1:0,14:14:42:422,42,0	1/1:0,5:5:15:157,15,0	1/1:0,2:2:6:70,6,0	1/1:0,10:10:27:292,27,0	1/1:0,7:7:21:230,21,0	1/1:0,8:8:24:239,24,0	0/1:3,1:4:20:20,0,79	0/0:12,0:12:33:0,33,357	1/1:0,4:4:12:116,12,0	1/1:0,16:16:45:484,45,0	1/1:0,1:1:3:31,3,0	1/1:0,2:2:6:61,6,0	1/1:0,19:19:57:581,57,0	1/1:0,15:15:45:451,45,0	0/0:13,0:13:39:0,39,388	0/0:14,0:14:42:0,42,431	0/0:23,0:23:66:0,66,672	0/0:10,0:10:30:0,30,300	0/0:4,0:4:12:0,12,128	1/1:0,3:3:9:92,9,0	1/1:0,4:4:12:121,12,0	1/1:0,1:1:3:31,3,0	1/1:0,4:4:12:125,12,0	1/1:0,8:8:21:217,21,0	1/1:0,3:3:9:91,9,0	0/0:2,0:2:6:0,6,60	1/1:0,3:3:9:100,9,0	0/0:3,0:3:6:0,6,57	0/0:7,0:7:21:0,21,199	1/1:0,4:4:9:108,9,0	0/0:10,0:10:27:0,27,294	1/1:0,2:2:6:52,6,0	1/1:0,7:7:21:207,21,0	1/1:0,3:3:9:90,9,0	1/1:0,4:4:12:124,12,0	1/1:0,5:5:12:139,12,0	1/1:0,4:4:12:120,12,0	./.:.:.:.:.	1/1:0,6:6:18:189,18,0	1/1:0,4:4:12:118,12,0	1/1:0,1:1:3:30,3,0	1/1:0,2:2:6:61,6,0	1/1:0,4:4:9:105,9,0	0/0:1,0:1:3:0,3,32	0/0:1,0:1:3:0,3,29	0/0:2,0:2:6:0,6,55	0/0:2,0:2:6:0,6,62	0/0:4,0:4:9:0,9,99	0/0:1,0:1:3:0,3,31	./.:.:.:.:.	0/0:3,0:3:9:0,9,92	1/1:0,6:6:18:187,18,0	./.:.:.:.:.	1/1:0,7:7:21:216,21,0	0/0:4,0:4:12:0,12,118	0/0:2,0:2:6:0,6,60	0/0:6,0:6:18:0,18,185	1/1:0,3:3:9:93,9,0	1/1:0,6:6:18:181,18,0	1/1:0,5:5:12:126,12,0	1/1:0,1:1:3:33,3,0	./.:.:.:.:.	1/1:0,4:4:9:105,9,0	1/1:0,4:4:12:122,12,0	1/1:0,1:1:3:32,3,0	1/1:0,1:1:3:31,3,0	1/1:0,3:3:9:94,9,0	1/1:0,5:5:15:164,15,0	1/1:0,2:2:6:60,6,0	1/1:0,2:2:6:57,6,0	1/1:0,1:1:3:31,3,0	1/1:0,6:6:18:187,18,0	1/1:0,1:1:3:31,3,0	1/1:0,1:1:3:31,3,0	1/1:0,4:4:12:121,12,0	1/1:0,4:4:12:122,12,0	1/1:0,6:6:15:171,15,0	0/0:3,0:3:9:0,9,94	1/1:0,5:5:15:153,15,0	1/1:0,4:4:12:128,12,0	1/1:0,2:2:6:57,6,0	1/1:0,5:5:15:153,15,0	1/1:0,4:4:12:130,12,0	1/1:1,5:6:15:151,15,0	1/1:0,6:6:18:184,18,0	1/1:0,5:5:15:153,15,0	1/1:0,7:7:21:220,21,0	./.:.:.:.:.	0/0:7,0:7:21:0,21,202	0/0:6,0:6:18:0,18,176	0/0:2,0:2:6:0,6,59	0/0:9,0:9:27:0,27,272	0/0:1,0:1:3:0,3,30	0/0:2,0:2:6:0,6,67	0/0:5,0:5:15:0,15,152	0/0:3,0:3:9:0,9,88	0/0:1,0:1:3:0,3,27	0/0:4,0:4:12:0,12,121	0/0:1,0:1:3:0,3,31	0/0:4,0:4:12:0,12,118	./.:.:.:.:.	1/1:0,4:4:6:89,6,0	./.:.:.:.:.	1/1:0,2:2:3:45,3,0	1/1:0,4:4:6:89,6,0	1/1:0,4:4:6:89,6,0	1/1:0,2:2:3:45,3,0	0/0:28,0:28:84:0,84,870
chr1	19003156	.	A	T	17363	.	AC=168;AF=0.656;AN=256;BaseQRankSum=0.453;DP=993;Dels=0.00;FS=0.000;HaplotypeScore=0.1196;InbreedingCoeff=0.7471;MLEAC=172;MLEAF=0.672;MQ=59.85;MQ0=0;MQRankSum=-0.175;QD=28.79;ReadPosRankSum=-1.217	GT:AD:DP:GQ:PL	0/0:68,0:68:99:0,205,2177	1/1:0,18:18:54:559,54,0	0/0:18,0:18:54:0,54,568	1/1:0,47:47:99:1400,132,0	1/1:0,17:17:51:522,51,0	0/0:10,0:10:27:0,27,289	1/1:0,13:13:39:406,39,0	1/1:0,3:3:9:97,9,0	1/1:0,2:2:6:61,6,0	1/1:0,17:17:42:459,42,0	1/1:0,2:2:6:62,6,0	0/0:19,0:19:57:0,57,600	1/1:0,11:11:33:354,33,0	0/1:1,2:3:23:57,0,23	1/1:0,20:20:51:562,51,0	1/1:0,27:27:72:779,72,0	1/1:0,19:19:54:587,54,0	0/1:3,2:5:44:44,0,79	1/1:0,4:4:12:117,12,0	./.:.:.:.:.	1/1:0,3:3:9:97,9,0	0/0:12,0:12:36:0,36,373	1/1:0,11:11:33:339,33,0	0/0:26,0:26:78:0,78,820	0/0:1,0:1:3:0,3,35	1/1:0,22:23:66:701,66,0	1/1:0,24:24:63:703,63,0	1/1:0,3:3:9:92,9,0	./.:.:.:.:.	1/1:0,15:15:42:437,42,0	1/1:0,7:7:21:213,21,0	1/1:0,4:4:12:129,12,0	1/1:0,9:9:24:266,24,0	1/1:0,5:5:15:160,15,0	1/1:0,18:18:51:545,51,0	0/0:1,0:1:3:0,3,26	0/0:16,0:16:48:0,48,490	1/1:0,10:10:30:304,30,0	1/1:0,8:8:24:255,24,0	1/1:0,2:2:3:32,3,0	1/1:0,3:3:9:95,9,0	1/1:0,27:27:81:860,81,0	1/1:0,14:14:36:412,36,0	0/0:21,0:21:63:0,63,651	0/0:14,0:14:42:0,42,434	0/0:22,0:22:57:0,57,641	0/0:14,0:14:36:0,36,396	0/0:3,0:3:9:0,9,96	1/1:0,1:1:3:32,3,0	1/1:0,4:4:12:117,12,0	1/1:0,1:1:3:32,3,0	1/1:0,3:3:9:95,9,0	1/1:0,9:9:27:291,27,0	1/1:0,2:2:6:51,6,0	0/0:5,0:5:15:0,15,160	1/1:0,1:1:3:32,3,0	0/0:5,0:5:9:0,9,119	0/0:6,0:6:18:0,18,193	1/1:0,3:3:9:97,9,0	0/0:8,0:8:21:0,21,233	1/1:0,4:4:12:124,12,0	1/1:0,4:4:12:119,12,0	1/1:0,7:7:21:208,21,0	1/1:0,5:5:15:154,15,0	1/1:0,7:7:21:217,21,0	1/1:0,6:6:18:189,18,0	1/1:0,1:1:3:30,3,0	1/1:0,3:3:9:94,9,0	1/1:0,2:2:6:63,6,0	./.:.:.:.:.	1/1:0,3:3:9:94,9,0	1/1:0,1:1:3:31,3,0	0/0:2,0:2:6:0,6,62	0/0:2,0:2:6:0,6,65	0/0:3,0:3:9:0,9,97	0/0:2,0:2:6:0,6,64	0/0:4,0:4:6:0,6,75	0/0:2,0:2:6:0,6,58	0/0:1,0:1:3:0,3,30	0/0:7,0:7:18:0,18,191	1/1:0,4:4:12:124,12,0	./.:.:.:.:.	1/1:0,6:6:18:198,18,0	0/0:1,0:1:3:0,3,34	0/0:2,0:2:6:0,6,61	0/0:1,0:1:3:0,3,33	1/1:0,5:5:15:155,15,0	1/1:0,4:4:12:123,12,0	1/1:0,3:3:9:95,9,0	1/1:0,5:5:15:157,15,0	./.:.:.:.:.	1/1:0,8:8:21:236,21,0	1/1:0,4:4:12:126,12,0	1/1:0,1:1:3:32,3,0	1/1:0,3:3:9:94,9,0	1/1:0,5:5:15:153,15,0	1/1:0,4:4:12:113,12,0	./.:.:.:.:.	1/1:0,1:1:3:32,3,0	1/1:0,1:1:3:32,3,0	1/1:0,3:3:9:97,9,0	./.:.:.:.:.	1/1:0,6:6:18:181,18,0	1/1:0,4:4:12:126,12,0	1/1:0,4:4:12:130,12,0	1/1:0,4:4:12:127,12,0	0/0:3,0:3:9:0,9,102	1/1:0,3:3:9:93,9,0	1/1:0,2:2:6:49,6,0	./.:.:.:.:.	1/1:0,5:5:15:160,15,0	1/1:0,2:2:6:51,6,0	1/1:0,8:8:24:252,24,0	1/1:0,5:5:15:158,15,0	1/1:0,7:7:21:215,21,0	1/1:0,9:9:27:286,27,0	1/1:0,1:1:3:32,3,0	0/0:1,0:1:3:0,3,34	0/0:9,0:9:27:0,27,284	0/0:7,0:7:21:0,21,210	0/0:10,0:10:30:0,30,321	0/0:1,0:1:3:0,3,31	0/0:8,0:8:21:0,21,222	0/0:2,0:2:6:0,6,66	0/0:7,0:7:21:0,21,221	0/0:3,0:3:9:0,9,86	0/0:6,0:6:15:0,15,171	0/0:2,0:2:6:0,6,65	0/0:2,0:2:6:0,6,63	1/1:1,3:4:6:76,6,0	1/1:0,8:8:12:179,12,0	./.:.:.:.:.	1/1:0,2:2:3:45,3,0	1/1:0,3:3:6:76,6,0	1/1:0,4:4:6:89,6,0	1/1:0,4:4:9:102,9,0	0/0:33,0:33:99:0,99,1103
chr1	19003215	.	C	T	15388.9	.	AC=177;AF=0.665;AN=266;BaseQRankSum=1.116;DP=913;Dels=0.00;FS=6.111;HaplotypeScore=0.1212;InbreedingCoeff=0.6780;MLEAC=167;MLEAF=0.628;MQ=59.70;MQ0=0;MQRankSum=-1.658;QD=27.05;ReadPosRankSum=-0.540	GT:AD:DP:GQ:PL	0/0:70,0:70:99:0,210,2178	1/1:0,14:14:42:442,42,0	0/0:18,0:18:54:0,54,542	1/1:0,44:44:99:1336,126,0	1/1:0,11:11:33:344,33,0	0/0:14,0:14:42:0,42,423	1/1:0,12:12:33:352,33,0	1/1:0,1:1:3:32,3,0	1/1:0,1:1:3:27,3,0	1/1:0,17:17:48:516,48,0	1/1:0,3:3:9:97,9,0	0/0:18,0:18:54:0,54,551	1/1:0,12:12:36:378,36,0	./.:.:.:.:.	1/1:0,13:14:39:405,39,0	1/1:0,27:27:81:845,81,0	1/1:0,19:19:57:577,57,0	0/1:3,1:4:20:20,0,81	1/1:0,9:9:18:207,18,0	0/0:2,0:2:6:0,6,63	1/1:0,6:6:18:198,18,0	0/0:10,0:10:30:0,30,301	1/1:0,14:14:39:416,39,0	0/0:25,0:25:75:0,75,759	0/0:3,0:3:9:0,9,97	1/1:0,18:18:54:561,54,0	1/1:0,13:13:39:404,39,0	1/1:0,5:5:15:155,15,0	1/1:0,2:2:6:65,6,0	1/1:0,11:12:30:306,30,0	1/1:0,3:3:9:97,9,0	1/1:0,1:1:3:33,3,0	1/1:0,23:23:60:649,60,0	1/1:0,7:7:21:221,21,0	1/1:1,20:21:55:551,55,0	0/1:3,1:4:20:20,0,82	0/0:12,0:12:36:0,36,381	1/1:0,11:11:33:350,33,0	1/1:0,5:5:15:156,15,0	1/1:0,3:4:9:100,9,0	1/1:0,5:5:15:162,15,0	1/1:0,17:17:51:507,51,0	1/1:1,16:17:21:462,21,0	0/0:17,0:17:51:0,51,513	0/0:15,0:15:45:0,45,463	0/0:19,0:19:54:0,54,566	0/0:9,0:9:24:0,24,264	0/1:3,1:4:20:20,0,83	1/1:0,1:1:3:31,3,0	1/1:0,6:6:18:181,18,0	1/1:0,3:3:9:91,9,0	1/1:0,3:3:9:94,9,0	1/1:0,3:3:9:87,9,0	1/1:0,2:2:6:63,6,0	0/0:3,0:3:9:0,9,89	./.:.:.:.:.	0/0:4,0:4:12:0,12,120	0/0:1,0:1:3:0,3,28	1/1:0,1:1:3:32,3,0	0/0:4,0:4:12:0,12,122	1/1:0,4:4:12:115,12,0	1/1:0,4:4:12:124,12,0	1/1:0,7:7:21:216,21,0	1/1:0,4:4:12:126,12,0	1/1:0,5:5:15:153,15,0	1/1:0,2:2:6:65,6,0	1/1:0,3:3:6:74,6,0	1/1:0,4:4:12:127,12,0	1/1:0,3:3:6:77,6,0	./.:.:.:.:.	1/1:0,1:1:3:32,3,0	./.:.:.:.:.	0/0:1,0:1:3:0,3,33	0/0:2,0:2:6:0,6,60	0/0:4,0:4:12:0,12,111	0/0:4,0:4:12:0,12,126	0/0:3,0:3:6:0,6,78	0/0:2,0:2:6:0,6,61	0/0:2,0:2:6:0,6,63	0/0:4,0:4:9:0,9,91	1/1:0,1:1:3:32,3,0	1/1:0,1:1:3:26,3,0	1/1:0,4:4:12:124,12,0	0/0:4,0:4:12:0,12,118	0/0:2,0:2:6:0,6,62	0/0:6,0:6:18:0,18,189	1/1:0,4:4:12:117,12,0	1/1:0,6:6:18:183,18,0	1/1:0,3:3:9:90,9,0	1/1:0,2:2:6:63,6,0	1/1:0,1:1:3:31,3,0	1/1:0,4:4:12:127,12,0	1/1:0,3:3:9:93,9,0	1/1:0,1:1:3:30,3,0	1/1:0,3:3:9:87,9,0	1/1:0,6:6:18:188,18,0	1/1:0,7:7:21:220,21,0	1/1:0,2:2:6:60,6,0	1/1:0,3:3:9:92,9,0	1/1:0,3:3:9:92,9,0	1/1:0,5:5:15:154,15,0	1/1:0,2:2:6:63,6,0	1/1:0,2:2:6:60,6,0	1/1:0,3:3:9:97,9,0	1/1:0,1:1:3:31,3,0	1/1:0,2:2:3:45,3,0	0/1:5,1:6:14:14,0,134	1/1:0,3:3:9:97,9,0	1/1:0,2:2:6:59,6,0	1/1:0,1:1:3:31,3,0	1/1:0,5:5:15:154,15,0	1/1:0,2:2:6:61,6,0	1/1:0,3:3:9:95,9,0	1/1:0,5:5:15:158,15,0	1/1:0,5:5:15:159,15,0	1/1:0,5:5:15:155,15,0	1/1:0,4:4:12:124,12,0	0/0:3,0:3:9:0,9,89	0/0:4,0:4:12:0,12,124	0/0:7,0:7:21:0,21,219	0/0:4,0:4:12:0,12,118	0/0:3,0:3:9:0,9,92	0/0:2,0:3:6:0,6,62	0/0:3,0:3:9:0,9,93	0/0:8,0:8:24:0,24,248	0/0:1,0:1:3:0,3,31	0/0:2,0:2:6:0,6,59	0/0:2,0:2:6:0,6,62	0/0:1,0:1:3:0,3,32	1/1:0,4:4:6:89,6,0	0/1:1,3:4:23:67,0,23	0/0:1,0:1:3:0,3,30	1/1:0,2:2:3:45,3,0	1/1:0,3:3:6:72,6,0	1/1:0,2:2:3:45,3,0	1/1:0,8:8:12:179,12,0	0/0:24,0:24:72:0,72,755
chr1	19003493	.	T	A	17335.6	.	AC=171;AF=0.648;AN=264;BaseQRankSum=1.920;DP=981;Dels=0.00;FS=5.452;HaplotypeScore=0.0877;InbreedingCoeff=0.7525;MLEAC=171;MLEAF=0.648;MQ=59.70;MQ0=0;MQRankSum=1.044;QD=28.94;ReadPosRankSum=0.121	GT:AD:DP:GQ:PL	0/0:59,0:59:99:0,177,1847	1/1:0,25:25:75:779,75,0	0/0:20,0:20:51:0,51,556	1/1:0,45:45:99:1291,120,0	1/1:0,15:15:45:469,45,0	0/0:15,0:15:45:0,45,453	1/1:0,15:15:45:456,45,0	1/1:0,2:2:6:64,6,0	1/1:0,1:1:3:32,3,0	1/1:0,15:15:45:454,45,0	1/1:0,1:1:3:34,3,0	0/0:19,0:19:48:0,48,516	1/1:0,14:14:36:399,36,0	1/1:0,1:1:3:34,3,0	1/1:0,17:17:51:529,51,0	1/1:0,26:26:78:798,78,0	1/1:0,21:21:63:636,63,0	0/0:3,0:3:9:0,9,95	1/1:0,6:6:18:177,18,0	0/0:6,0:6:18:0,18,184	1/1:0,9:9:27:275,27,0	0/0:14,0:14:39:0,39,412	1/1:0,22:22:60:638,60,0	0/0:20,0:20:60:0,60,622	0/0:3,0:3:9:0,9,99	1/1:0,15:15:45:457,45,0	1/1:0,22:22:63:667,63,0	1/1:0,8:8:24:250,24,0	./.:.:.:.:.	1/1:1,17:18:19:453,19,0	1/1:0,7:7:21:218,21,0	1/1:0,2:2:6:66,6,0	1/1:0,18:18:51:541,51,0	0/1:1,4:5:17:112,0,17	1/1:0,12:12:36:373,36,0	0/0:4,0:4:9:0,9,92	0/0:13,0:13:39:0,39,408	1/1:0,9:9:27:275,27,0	1/1:0,9:9:27:280,27,0	1/1:0,7:7:21:225,21,0	1/1:0,6:6:18:191,18,0	1/1:0,19:19:57:596,57,0	1/1:0,15:15:42:450,42,0	0/0:24,0:24:72:0,72,747	0/0:21,0:21:60:0,60,621	0/0:13,0:13:39:0,39,396	0/0:5,0:5:12:0,12,123	0/0:4,0:4:12:0,12,124	1/1:0,2:2:6:61,6,0	1/1:0,2:2:6:63,6,0	1/1:0,1:1:3:31,3,0	1/1:0,1:1:3:31,3,0	1/1:0,4:4:9:108,9,0	1/1:0,1:1:3:31,3,0	0/0:4,0:4:12:0,12,122	1/1:0,4:4:12:124,12,0	0/0:2,0:2:6:0,6,60	0/0:6,0:6:15:0,15,168	1/1:0,3:3:6:75,6,0	0/0:8,0:8:24:0,24,243	1/1:0,2:2:6:61,6,0	1/1:0,9:9:21:248,21,0	1/1:0,4:4:12:121,12,0	./.:.:.:.:.	1/1:0,5:5:15:156,15,0	1/1:0,7:7:21:217,21,0	1/1:0,4:4:12:123,12,0	1/1:0,4:4:12:126,12,0	1/1:0,1:1:3:31,3,0	1/1:0,2:2:6:62,6,0	1/1:0,2:2:6:61,6,0	1/1:0,1:1:3:33,3,0	0/0:1,0:1:3:0,3,31	0/0:1,0:1:3:0,3,32	0/0:7,0:7:21:0,21,207	0/0:2,0:2:6:0,6,59	0/0:4,0:4:9:0,9,104	0/0:2,0:2:6:0,6,61	0/0:1,0:1:3:0,3,34	0/0:6,0:6:15:0,15,165	1/1:0,2:2:6:63,6,0	./.:.:.:.:.	1/1:0,6:6:18:190,18,0	0/0:7,0:7:18:0,18,206	0/0:2,0:2:6:0,6,61	0/0:2,0:2:6:0,6,62	1/1:0,4:4:12:125,12,0	1/1:0,6:6:18:183,18,0	1/1:0,2:2:6:61,6,0	1/1:0,5:5:15:155,15,0	1/1:0,1:1:3:30,3,0	1/1:0,4:4:12:126,12,0	1/1:0,1:1:3:31,3,0	1/1:0,5:5:15:157,15,0	1/1:0,1:1:3:31,3,0	1/1:0,5:5:15:146,15,0	1/1:0,10:10:27:271,27,0	1/1:0,2:2:6:65,6,0	1/1:0,5:5:15:157,15,0	1/1:0,1:1:3:32,3,0	1/1:0,9:9:27:287,27,0	1/1:0,1:1:3:24,3,0	1/1:0,3:3:9:92,9,0	1/1:0,1:1:3:32,3,0	1/1:0,1:1:3:32,3,0	1/1:0,3:3:9:90,9,0	0/0:2,0:2:6:0,6,63	1/1:0,6:6:18:184,18,0	1/1:0,3:3:9:92,9,0	1/1:0,2:2:6:62,6,0	1/1:0,9:9:27:277,27,0	1/1:0,3:3:9:95,9,0	1/1:0,7:7:21:217,21,0	1/1:0,5:5:15:153,15,0	1/1:0,3:3:9:89,9,0	1/1:0,3:3:6:76,6,0	./.:.:.:.:.	0/0:3,0:3:9:0,9,90	0/0:4,0:4:12:0,12,124	0/0:6,0:6:18:0,18,182	0/0:6,0:6:15:0,15,173	0/0:7,0:7:21:0,21,212	0/0:2,0:2:6:0,6,61	0/0:4,0:4:12:0,12,124	0/0:3,0:3:9:0,9,91	0/0:3,0:3:9:0,9,89	0/0:6,0:6:18:0,18,181	0/0:5,0:5:15:0,15,152	0/0:1,0:1:3:0,3,31	./.:.:.:.:.	1/1:0,2:2:3:45,3,0	0/0:2,0:2:6:0,6,59	1/1:0,4:4:6:89,6,0	1/1:0,4:4:12:124,12,0	1/1:0,1:1:3:31,3,0	1/1:0,3:3:6:74,6,0	0/0:30,0:30:90:0,90,1008
chr1	19003538	.	G	T	17600.1	.	AC=175;AF=0.668;AN=262;BaseQRankSum=-4.193;DP=994;Dels=0.00;FS=3.241;HaplotypeScore=0.0676;InbreedingCoeff=0.7200;MLEAC=173;MLEAF=0.660;MQ=59.78;MQ0=0;MQRankSum=0.125;QD=28.81;ReadPosRankSum=0.727	GT:AD:DP:GQ:PL	0/0:60,0:60:99:0,180,1950	1/1:0,24:24:72:754,72,0	0/0:16,0:16:48:0,48,513	1/1:0,43:43:99:1264,117,0	1/1:0,18:18:54:571,54,0	0/0:10,0:10:30:0,30,312	1/1:0,14:14:39:416,39,0	1/1:0,3:3:9:96,9,0	./.:.:.:.:.	1/1:0,13:13:39:399,39,0	1/1:0,1:1:3:31,3,0	0/0:19,0:19:51:0,51,551	1/1:0,17:17:42:473,42,0	1/1:0,1:1:3:32,3,0	1/1:0,20:20:60:621,60,0	1/1:0,22:22:66:667,66,0	1/1:0,21:21:63:641,63,0	0/1:2,1:3:25:25,0,50	1/1:0,6:6:15:171,15,0	0/0:4,0:4:12:0,12,120	1/1:0,8:8:24:271,24,0	0/0:13,0:13:39:0,39,407	1/1:0,27:27:75:794,75,0	0/0:27,0:27:81:0,81,852	0/0:5,0:5:15:0,15,154	1/1:0,12:12:36:373,36,0	1/1:0,19:19:54:578,54,0	1/1:0,6:6:18:186,18,0	./.:.:.:.:.	1/1:0,21:21:60:634,60,0	1/1:0,2:2:6:67,6,0	./.:.:.:.:.	1/1:0,22:22:63:651,63,0	1/1:0,2:2:6:63,6,0	1/1:0,15:15:45:472,45,0	0/1:4,1:5:17:17,0,107	0/0:23,0:23:63:0,63,682	1/1:0,6:6:18:188,18,0	1/1:0,15:15:42:442,42,0	1/1:0,5:5:15:162,15,0	1/1:0,10:10:30:309,30,0	1/1:0,16:16:48:485,48,0	1/1:0,17:17:45:495,45,0	0/0:21,0:21:63:0,63,658	0/0:22,0:22:63:0,63,669	0/0:15,0:15:45:0,45,469	0/0:7,0:7:15:0,15,183	0/0:5,0:5:15:0,15,162	1/1:0,3:3:9:92,9,0	1/1:0,3:3:9:94,9,0	1/1:0,1:1:3:32,3,0	1/1:0,2:2:6:63,6,0	1/1:0,3:3:6:75,6,0	1/1:0,1:1:3:32,3,0	0/0:5,0:5:15:0,15,153	1/1:0,3:3:9:89,9,0	0/0:2,0:2:6:0,6,64	0/0:6,0:6:18:0,18,189	1/1:0,1:1:3:31,3,0	0/0:13,0:13:36:0,36,388	1/1:0,3:3:9:93,9,0	1/1:0,9:9:21:245,21,0	1/1:0,11:11:30:325,30,0	1/1:0,2:2:6:64,6,0	1/1:0,2:2:6:59,6,0	1/1:0,7:7:21:220,21,0	1/1:0,3:3:9:97,9,0	1/1:0,4:4:12:127,12,0	1/1:0,3:3:9:93,9,0	1/1:0,2:2:6:63,6,0	1/1:0,2:2:6:67,6,0	1/1:0,2:2:6:61,6,0	0/0:1,0:1:3:0,3,33	0/0:1,0:1:3:0,3,32	0/0:9,0:9:27:0,27,278	0/0:3,0:3:9:0,9,95	0/0:4,0:4:9:0,9,96	0/0:2,0:2:6:0,6,67	0/0:1,0:1:3:0,3,31	0/0:4,0:4:9:0,9,108	1/1:0,2:2:6:64,6,0	1/1:0,1:1:3:30,3,0	1/1:0,3:3:9:95,9,0	0/0:4,0:4:12:0,12,123	0/0:3,0:3:9:0,9,89	0/0:2,0:2:6:0,6,65	1/1:0,2:2:6:61,6,0	1/1:0,4:4:12:124,12,0	1/1:0,2:2:6:63,6,0	1/1:0,4:4:12:122,12,0	1/1:0,1:1:3:31,3,0	1/1:0,4:4:12:120,12,0	1/1:0,3:3:9:93,9,0	1/1:0,4:4:12:126,12,0	1/1:0,1:1:3:32,3,0	1/1:0,4:4:12:126,12,0	1/1:0,9:9:27:285,27,0	1/1:0,3:3:9:94,9,0	1/1:0,8:8:24:243,24,0	./.:.:.:.:.	1/1:0,4:4:12:121,12,0	1/1:0,1:1:3:32,3,0	1/1:0,6:6:18:183,18,0	1/1:0,2:2:6:59,6,0	1/1:0,1:1:3:32,3,0	1/1:0,4:4:12:122,12,0	0/1:1,1:2:26:26,0,26	1/1:0,7:7:21:215,21,0	1/1:0,4:4:12:124,12,0	1/1:0,2:2:3:45,3,0	1/1:0,8:8:24:248,24,0	1/1:0,4:4:12:126,12,0	1/1:0,10:10:24:272,24,0	1/1:0,3:3:9:95,9,0	1/1:0,2:2:6:61,6,0	1/1:0,3:3:6:77,6,0	1/1:0,1:1:3:34,3,0	0/0:1,0:1:3:0,3,32	0/0:4,0:4:12:0,12,126	0/0:8,0:8:24:0,24,246	0/0:6,0:6:15:0,15,168	0/0:4,0:4:12:0,12,118	./.:.:.:.:.	0/0:6,0:6:18:0,18,185	0/0:4,0:4:12:0,12,129	0/0:2,0:2:6:0,6,67	0/0:7,0:7:21:0,21,220	0/0:4,0:4:12:0,12,127	0/0:5,0:5:15:0,15,145	./.:.:.:.:.	1/1:0,2:2:3:45,3,0	0/0:1,0:1:3:0,3,32	1/1:0,4:4:6:89,6,0	1/1:0,2:2:6:56,6,0	1/1:0,1:1:3:32,3,0	1/1:0,2:2:3:45,3,0	0/0:23,0:23:66:0,66,748
chr1	19004726	.	A	G	19788.2	.	AC=179;AF=0.678;AN=264;BaseQRankSum=-5.105;DP=1161;Dels=0.00;FS=0.000;HaplotypeScore=0.0556;InbreedingCoeff=0.7447;MLEAC=179;MLEAF=0.678;MQ=59.74;MQ0=0;MQRankSum=1.425;QD=27.56;ReadPosRankSum=-0.815	GT:AD:DP:GQ:PL	0/0:95,0:95:99:0,286,3027	1/1:0,17:17:45:477,45,0	0/0:13,0:13:39:0,39,410	1/1:0,47:47:99:1396,141,0	1/1:0,11:11:33:334,33,0	0/0:15,0:15:42:0,42,446	1/1:0,21:21:63:632,63,0	1/1:0,5:5:15:146,15,0	1/1:0,3:3:9:94,9,0	1/1:0,23:23:63:658,63,0	1/1:0,7:7:21:221,21,0	0/0:16,0:16:48:0,48,482	1/1:0,17:17:51:508,51,0	0/1:1,2:3:19:57,0,19	1/1:0,18:18:45:506,45,0	1/1:0,35:35:99:1032,105,0	1/1:0,14:14:39:388,39,0	0/1:6,1:7:11:11,0,168	1/1:0,16:16:39:409,39,0	0/0:11,0:11:30:0,30,306	1/1:0,6:6:18:192,18,0	0/0:21,0:21:63:0,63,648	1/1:0,21:21:60:621,60,0	0/0:15,0:15:45:0,45,467	0/0:2,0:2:6:0,6,63	1/1:0,15:15:45:457,45,0	1/1:0,23:23:69:690,69,0	1/1:0,6:6:18:190,18,0	1/1:0,2:2:6:62,6,0	1/1:0,25:25:66:711,66,0	1/1:0,7:7:21:207,21,0	1/1:0,4:4:12:122,12,0	1/1:0,22:22:63:643,63,0	1/1:0,1:1:3:31,3,0	1/1:0,21:21:63:641,63,0	0/0:3,0:3:9:0,9,89	0/0:20,0:20:60:0,60,631	1/1:0,7:7:21:205,21,0	1/1:0,12:12:36:361,36,0	1/1:0,4:4:12:124,12,0	1/1:0,6:6:18:183,18,0	1/1:0,12:12:36:361,36,0	1/1:0,16:16:48:472,48,0	0/0:27,0:27:78:0,78,813	0/0:21,0:21:63:0,63,635	0/0:19,0:19:45:0,45,524	0/0:13,0:13:36:0,36,395	0/1:3,1:4:22:22,0,82	1/1:0,2:2:6:57,6,0	1/1:0,9:9:27:269,27,0	./.:.:.:.:.	./.:.:.:.:.	1/1:0,8:8:24:244,24,0	1/1:0,5:5:15:149,15,0	0/0:5,0:5:15:0,15,156	1/1:0,2:2:6:57,6,0	0/0:4,0:4:12:0,12,122	0/0:5,0:5:15:0,15,153	1/1:0,1:1:3:30,3,0	0/0:7,0:7:21:0,21,215	1/1:0,4:4:12:121,12,0	1/1:0,7:7:21:213,21,0	1/1:0,8:8:24:237,24,0	1/1:0,4:4:12:118,12,0	1/1:0,5:5:15:147,15,0	1/1:0,4:4:12:118,12,0	1/1:0,6:6:18:187,18,0	1/1:0,4:4:12:118,12,0	1/1:0,4:4:12:115,12,0	1/1:0,1:1:3:32,3,0	./.:.:.:.:.	1/1:0,7:7:21:209,21,0	./.:.:.:.:.	0/0:4,0:4:12:0,12,124	0/0:6,0:6:15:0,15,162	0/0:3,0:3:9:0,9,93	0/0:5,0:5:15:0,15,151	0/0:5,0:5:15:0,15,156	0/0:1,0:1:3:0,3,32	0/0:3,0:3:9:0,9,96	1/1:0,4:4:12:118,12,0	1/1:0,3:3:9:89,9,0	1/1:0,2:2:6:59,6,0	0/0:6,0:6:18:0,18,182	0/0:4,0:4:12:0,12,121	0/1:6,1:7:10:10,0,168	1/1:0,10:10:30:310,30,0	1/1:0,9:9:27:276,27,0	1/1:0,3:3:9:93,9,0	1/1:0,7:7:21:212,21,0	1/1:0,2:2:6:63,6,0	1/1:0,8:8:24:243,24,0	1/1:0,1:1:3:30,3,0	1/1:0,1:1:3:30,3,0	1/1:0,2:2:6:59,6,0	1/1:0,2:2:6:61,6,0	1/1:0,8:8:24:235,24,0	1/1:0,3:3:9:89,9,0	1/1:0,1:1:3:31,3,0	1/1:0,2:2:6:60,6,0	1/1:0,4:4:12:123,12,0	1/1:0,2:2:6:62,6,0	1/1:0,5:5:15:148,15,0	1/1:0,3:3:9:94,9,0	1/1:0,3:3:9:89,9,0	1/1:0,4:4:12:123,12,0	0/0:7,1:8:0:0,0,194	1/1:0,10:10:30:302,30,0	1/1:0,3:3:9:89,9,0	1/1:0,4:4:9:101,9,0	1/1:0,14:14:33:379,33,0	1/1:0,3:3:9:89,9,0	1/1:0,9:9:21:225,21,0	1/1:0,2:2:6:60,6,0	1/1:0,4:4:12:121,12,0	1/1:0,7:7:21:213,21,0	1/1:0,5:5:15:149,15,0	0/1:4,1:5:15:15,0,104	./.:.:.:.:.	0/0:4,0:4:12:0,12,124	0/0:3,0:3:9:0,9,95	0/0:10,0:10:30:0,30,306	0/0:5,0:5:15:0,15,157	0/0:6,0:6:18:0,18,186	0/0:8,0:8:24:0,24,240	0/0:6,0:6:15:0,15,174	0/0:1,0:1:3:0,3,31	0/0:5,0:5:15:0,15,149	0/0:2,0:2:6:0,6,61	1/1:0,2:2:3:45,3,0	1/1:0,2:2:3:45,3,0	0/0:4,0:4:6:0,6,89	1/1:0,2:2:3:45,3,0	1/1:0,2:2:3:45,3,0	1/1:0,4:4:6:89,6,0	1/1:0,5:5:9:119,9,0	0/0:32,0:32:96:0,96,1080
chr1	19005995	.	C	T	2655.14	.	AC=20;AF=0.076;AN=262;BaseQRankSum=-2.637;DP=1246;Dels=0.00;FS=0.000;HaplotypeScore=0.1174;InbreedingCoeff=0.6230;MLEAC=18;MLEAF=0.069;MQ=59.62;MQ0=0;MQRankSum=-0.577;QD=26.55;ReadPosRankSum=-0.485	GT:AD:DP:GQ:PL	0/0:84,0:84:99:0,253,2671	0/0:16,0:16:48:0,48,503	0/0:22,0:22:66:0,66,697	0/0:44,0:44:99:0,132,1358	0/0:23,0:23:63:0,63,668	0/0:18,0:18:51:0,51,543	0/0:28,0:28:84:0,84,857	0/0:1,0:1:3:0,3,29	0/0:1,0:1:3:0,3,32	0/0:34,0:34:96:0,96,1044	0/0:2,0:2:6:0,6,64	1/1:0,24:24:72:719,72,0	0/0:13,0:13:39:0,39,410	0/0:2,0:2:6:0,6,61	0/0:20,0:20:60:0,60,631	0/0:29,0:29:87:0,87,909	0/0:33,0:33:87:0,87,949	0/0:2,0:2:6:0,6,62	0/0:15,0:15:33:0,33,393	0/0:7,0:7:21:0,21,222	0/0:7,0:7:21:0,21,227	1/1:0,24:24:60:655,60,0	0/0:20,0:20:57:0,57,609	0/0:31,0:31:87:0,87,946	0/0:3,0:3:9:0,9,91	0/0:20,0:20:54:0,54,585	0/0:30,0:30:90:0,90,947	0/0:4,0:4:12:0,12,126	0/0:4,0:4:12:0,12,126	0/0:28,0:28:84:0,84,873	0/0:7,0:7:21:0,21,225	0/0:7,0:7:21:0,21,227	0/0:20,0:20:51:0,51,554	0/0:3,0:3:9:0,9,98	0/0:26,0:26:75:0,75,786	0/0:1,0:1:3:0,3,32	0/0:24,0:24:66:0,66,723	0/0:10,0:10:30:0,30,316	0/0:16,0:16:48:0,48,489	./.:.:.:.:.	0/0:4,0:4:12:0,12,126	0/0:23,0:23:69:0,69,726	0/0:29,0:29:87:0,87,922	1/1:0,16:16:48:490,48,0	0/0:14,0:14:42:0,42,449	0/0:37,0:37:99:0,99,1091	0/0:14,0:14:39:0,39,421	0/0:7,0:7:21:0,21,215	0/0:3,0:3:9:0,9,93	0/0:1,0:1:3:0,3,33	0/0:3,0:3:9:0,9,95	0/0:1,0:1:3:0,3,31	0/0:4,0:4:12:0,12,126	0/0:1,0:1:3:0,3,32	0/0:7,0:7:21:0,21,218	0/0:3,0:3:9:0,9,94	1/1:0,7:7:21:214,21,0	1/1:0,4:4:12:127,12,0	0/0:6,0:6:18:0,18,178	1/1:0,5:5:15:150,15,0	0/0:3,0:3:9:0,9,93	0/0:5,0:5:15:0,15,160	0/0:6,0:6:18:0,18,188	0/0:4,0:4:12:0,12,122	0/0:5,0:5:15:0,15,154	0/0:9,0:9:27:0,27,285	0/0:5,0:5:15:0,15,154	0/0:6,0:6:18:0,18,189	0/0:3,0:3:9:0,9,95	./.:.:.:.:.	0/0:2,0:2:6:0,6,65	0/0:9,0:9:27:0,27,270	0/0:2,0:2:6:0,6,65	0/0:10,0:10:27:0,27,292	0/0:5,0:5:15:0,15,151	1/1:0,5:5:15:155,15,0	0/0:3,0:3:9:0,9,95	0/0:7,0:7:21:0,21,221	0/0:3,0:3:9:0,9,95	0/0:4,0:4:12:0,12,126	0/0:3,0:3:9:0,9,92	0/0:3,0:3:9:0,9,86	0/0:2,0:2:6:0,6,69	0/0:5,0:5:15:0,15,155	0/0:3,0:3:9:0,9,96	0/0:6,0:6:18:0,18,195	0/0:6,0:6:15:0,15,166	0/0:3,0:3:9:0,9,97	0/0:6,0:6:18:0,18,181	0/0:5,0:5:15:0,15,157	0/0:3,0:3:9:0,9,94	0/0:6,0:6:15:0,15,171	0/0:3,0:3:9:0,9,92	./.:.:.:.:.	0/0:2,0:2:6:0,6,63	0/0:3,0:3:9:0,9,97	0/0:5,0:5:15:0,15,155	0/0:4,0:4:12:0,12,126	0/0:3,0:3:9:0,9,96	0/0:2,0:2:3:0,3,32	0/0:6,0:6:15:0,15,167	0/0:1,0:1:3:0,3,29	0/0:1,0:1:3:0,3,31	0/0:4,0:4:12:0,12,125	0/0:4,0:4:12:0,12,122	0/0:7,0:7:21:0,21,223	0/0:5,0:5:15:0,15,165	0/0:6,0:6:18:0,18,192	0/0:4,0:4:12:0,12,119	0/0:7,0:7:21:0,21,211	0/0:7,0:7:21:0,21,221	0/0:4,0:4:12:0,12,124	0/0:13,0:13:39:0,39,398	0/0:6,0:6:18:0,18,186	0/0:8,0:8:21:0,21,238	0/0:5,0:5:15:0,15,155	0/0:2,0:2:6:0,6,65	0/0:5,0:5:15:0,15,156	0/0:4,0:4:12:0,12,123	0/0:3,0:3:9:0,9,95	1/1:0,6:6:18:180,18,0	1/1:0,5:5:15:147,15,0	0/0:8,0:8:24:0,24,255	0/0:2,0:2:6:0,6,61	0/0:4,0:4:12:0,12,122	0/0:3,0:3:6:0,6,61	0/0:14,0:14:42:0,42,442	0/0:2,0:2:6:0,6,63	1/1:0,4:4:9:108,9,0	./.:.:.:.:.	./.:.:.:.:.	0/0:2,0:2:3:0,3,45	0/0:6,0:6:15:0,15,169	./.:.:.:.:.	0/0:2,0:2:3:0,3,45	0/0:4,0:4:6:0,6,89	0/0:21,0:21:60:0,60,670
chr1	19006008	.	A	G	24479.2	.	AC=168;AF=0.651;AN=258;BaseQRankSum=-3.987;DP=1359;Dels=0.00;FS=0.000;HaplotypeScore=0.0999;InbreedingCoeff=0.8198;MLEAC=168;MLEAF=0.651;MQ=59.66;MQ0=0;MQRankSum=-0.581;QD=29.42;ReadPosRankSum=0.312	GT:AD:DP:GQ:PL	0/0:94,0:94:99:0,283,3034	1/1:0,17:17:51:532,51,0	0/0:26,0:26:78:0,78,791	1/1:0,54:54:99:1672,162,0	1/1:0,22:22:66:671,66,0	0/0:19,0:19:54:0,54,570	1/1:0,33:33:99:1014,99,0	./.:.:.:.:.	./.:.:.:.:.	1/1:0,35:35:96:1015,96,0	1/1:0,2:2:6:63,6,0	0/0:23,0:23:69:0,69,722	1/1:0,18:18:54:564,54,0	1/1:0,2:2:6:61,6,0	1/1:0,22:22:66:691,66,0	1/1:0,32:33:96:993,96,0	1/1:0,39:39:99:1170,108,0	0/0:2,0:2:6:0,6,64	1/1:0,14:14:36:402,36,0	0/0:8,0:8:24:0,24,235	1/1:0,5:5:15:155,15,0	0/0:24,0:24:60:0,60,677	1/1:0,26:26:78:812,78,0	0/0:34,0:34:93:0,93,1015	0/0:2,0:2:6:0,6,63	1/1:0,20:20:57:619,57,0	1/1:0,36:36:99:1118,108,0	1/1:0,2:2:6:63,6,0	1/1:0,1:1:3:29,3,0	1/1:0,29:29:87:878,87,0	1/1:0,6:6:18:178,18,0	1/1:0,5:5:15:158,15,0	1/1:0,24:24:66:719,66,0	1/1:0,4:4:12:131,12,0	1/1:0,27:27:81:838,81,0	0/0:1,0:1:3:0,3,34	0/0:29,0:29:81:0,81,886	1/1:0,9:9:27:279,27,0	1/1:0,18:18:54:556,54,0	./.:.:.:.:.	1/1:0,3:3:9:93,9,0	1/1:0,26:26:78:809,78,0	1/1:0,30:30:90:922,90,0	0/0:18,0:18:54:0,54,561	0/0:18,0:18:51:0,51,552	0/0:37,0:37:99:0,105,1125	0/0:18,0:18:51:0,51,542	0/1:3,3:6:77:77,0,79	1/1:0,2:2:6:61,6,0	1/1:0,1:1:3:25,3,0	1/1:0,3:3:9:91,9,0	1/1:0,2:2:6:65,6,0	1/1:0,5:5:15:149,15,0	1/1:0,2:2:6:64,6,0	0/0:7,0:7:21:0,21,218	1/1:0,2:2:6:60,6,0	0/0:8,0:8:24:0,24,253	0/0:4,0:4:12:0,12,128	1/1:0,7:7:21:227,21,0	0/0:10,0:10:27:0,27,290	1/1:0,4:4:9:104,9,0	1/1:0,6:6:18:185,18,0	1/1:0,6:6:18:188,18,0	1/1:0,7:7:21:221,21,0	1/1:0,5:5:15:158,15,0	1/1:0,9:9:27:278,27,0	1/1:0,6:6:18:184,18,0	1/1:0,9:9:27:285,27,0	1/1:0,3:3:9:92,9,0	./.:.:.:.:.	1/1:0,3:3:9:96,9,0	1/1:0,9:9:27:267,27,0	0/0:4,0:4:12:0,12,130	0/0:11,0:11:30:0,30,329	0/0:4,0:4:12:0,12,126	0/0:5,0:5:15:0,15,156	0/0:4,0:4:12:0,12,131	0/0:8,0:8:24:0,24,245	0/0:3,0:3:9:0,9,95	0/0:4,0:4:12:0,12,118	1/1:0,5:5:15:155,15,0	1/1:0,3:3:9:92,9,0	1/1:0,1:1:3:34,3,0	0/0:9,0:9:27:0,27,275	0/0:2,0:2:6:0,6,62	0/1:6,1:7:8:8,0,176	1/1:0,4:4:12:122,12,0	1/1:0,3:3:9:96,9,0	1/1:0,8:8:24:251,24,0	1/1:0,5:5:15:152,15,0	1/1:0,3:3:9:93,9,0	1/1:0,5:5:15:158,15,0	1/1:0,3:3:9:92,9,0	./.:.:.:.:.	1/1:0,3:3:9:92,9,0	1/1:0,3:3:9:92,9,0	1/1:0,5:5:15:156,15,0	1/1:0,4:4:12:125,12,0	1/1:0,3:3:9:92,9,0	1/1:0,2:2:3:45,3,0	1/1:0,5:5:15:164,15,0	1/1:0,2:2:6:61,6,0	1/1:0,1:1:3:30,3,0	1/1:0,5:5:12:138,12,0	1/1:0,7:7:21:222,21,0	1/1:0,7:7:21:225,21,0	0/0:5,0:5:15:0,15,155	1/1:0,7:7:21:205,21,0	1/1:0,5:5:15:156,15,0	1/1:0,7:7:21:211,21,0	1/1:0,6:6:18:184,18,0	1/1:0,5:5:15:159,15,0	1/1:0,14:14:42:434,42,0	1/1:0,7:7:21:222,21,0	1/1:0,9:9:24:260,24,0	1/1:0,6:6:18:188,18,0	1/1:0,2:2:6:67,6,0	0/0:4,0:4:12:0,12,126	0/0:4,0:4:12:0,12,124	0/0:4,0:4:12:0,12,122	0/0:6,0:6:18:0,18,184	0/0:8,0:8:24:0,24,250	0/0:7,0:7:21:0,21,223	0/0:2,0:2:6:0,6,63	0/0:4,0:4:12:0,12,126	0/0:2,0:2:3:0,3,30	0/0:15,0:15:45:0,45,457	0/0:4,0:4:12:0,12,136	0/0:3,0:3:9:0,9,99	./.:.:.:.:.	./.:.:.:.:.	0/0:2,0:2:3:0,3,45	1/1:0,5:5:12:138,12,0	./.:.:.:.:.	1/1:0,2:2:3:45,3,0	1/1:0,4:4:6:89,6,0	0/0:21,0:21:63:0,63,701
chr1	19006769	.	A	G	2455.4	.	AC=28;AF=0.107;AN=262;BaseQRankSum=0.665;DP=1008;Dels=0.00;FS=0.000;HaplotypeScore=0.2981;InbreedingCoeff=0.6243;MLEAC=23;MLEAF=0.088;MQ=60.22;MQ0=0;MQRankSum=-1.232;QD=26.69;ReadPosRankSum=0.888	GT:AD:DP:GQ:PL	0/0:58,0:58:99:0,174,1830	0/0:16,0:16:48:0,48,486	1/1:0,15:15:45:473,45,0	0/0:42,0:42:99:0,126,1285	0/0:12,0:12:33:0,33,359	0/0:18,0:18:51:0,51,530	0/0:23,0:23:66:0,66,676	0/0:2,0:2:6:0,6,67	0/0:2,0:2:6:0,6,68	0/0:26,0:27:72:0,72,759	0/0:6,0:6:18:0,18,188	0/0:17,0:17:51:0,51,522	0/0:12,1:13:36:0,36,357	0/0:2,0:2:6:0,6,65	0/0:23,0:23:69:0,69,698	0/0:18,0:18:51:0,51,528	0/0:30,0:30:90:0,90,918	0/0:6,0:6:18:0,18,189	0/0:9,0:9:27:0,27,278	1/1:0,10:10:30:314,30,0	0/0:3,0:3:9:0,9,100	0/0:16,0:16:48:0,48,473	0/0:16,1:17:18:0,18,450	0/0:24,0:24:63:0,63,693	./.:.:.:.:.	0/0:18,0:18:51:0,51,531	0/0:21,0:21:60:0,60,628	0/0:6,0:6:18:0,18,195	0/0:5,0:5:15:0,15,167	0/0:22,0:22:63:0,63,662	0/0:1,0:1:3:0,3,32	0/0:6,0:6:18:0,18,198	0/0:27,0:27:81:0,81,813	0/0:2,0:2:6:0,6,61	0/0:10,0:10:30:0,30,308	./.:.:.:.:.	0/0:17,0:17:51:0,51,517	0/0:11,0:11:33:0,33,336	0/0:12,0:12:36:0,36,376	0/0:1,0:1:3:0,3,32	0/0:5,0:5:15:0,15,151	0/0:10,0:10:30:0,30,311	0/0:15,0:15:42:0,42,446	0/0:22,0:22:63:0,63,666	1/1:0,11:11:33:343,33,0	1/1:0,10:10:30:307,30,0	1/1:0,9:9:27:286,27,0	0/0:5,0:5:15:0,15,164	0/0:1,0:1:3:0,3,31	0/0:3,0:3:9:0,9,96	0/0:1,0:1:3:0,3,29	0/0:6,0:6:18:0,18,187	0/0:2,0:2:6:0,6,59	0/0:1,0:1:3:0,3,32	0/0:8,0:8:21:0,21,226	0/0:3,0:3:9:0,9,91	0/0:6,0:6:18:0,18,185	0/0:5,0:5:15:0,15,152	0/0:2,0:2:6:0,6,60	0/0:5,0:5:15:0,15,149	0/0:5,0:5:15:0,15,147	0/0:4,0:4:12:0,12,120	0/0:7,0:7:21:0,21,221	0/0:4,0:4:12:0,12,126	0/0:4,0:4:12:0,12,123	0/0:5,0:5:15:0,15,150	0/0:6,0:6:18:0,18,174	0/0:3,0:3:9:0,9,95	0/0:4,0:4:12:0,12,118	0/0:2,0:2:6:0,6,60	./.:.:.:.:.	0/0:4,0:4:12:0,12,122	0/0:4,0:4:12:0,12,118	0/0:5,0:5:15:0,15,157	0/0:8,0:8:24:0,24,246	0/0:5,0:5:15:0,15,155	1/1:0,3:3:6:75,6,0	1/1:0,4:4:12:131,12,0	0/0:1,0:1:3:0,3,32	0/0:3,0:3:9:0,9,87	0/0:4,0:4:9:0,9,106	0/0:3,0:3:9:0,9,91	0/0:2,0:2:6:0,6,63	0/0:7,0:7:21:0,21,209	0/0:2,0:2:6:0,6,63	./.:.:.:.:.	0/0:2,0:2:6:0,6,59	0/0:6,0:6:18:0,18,191	0/0:4,0:4:12:0,12,123	0/0:7,0:7:21:0,21,225	0/0:1,0:1:3:0,3,32	0/0:3,0:3:9:0,9,90	0/0:4,0:4:12:0,12,120	0/0:1,0:1:3:0,3,33	0/0:4,0:4:12:0,12,126	0/0:6,0:6:18:0,18,191	0/0:3,0:3:9:0,9,94	0/0:3,0:3:9:0,9,92	0/0:1,0:1:3:0,3,30	0/0:2,0:2:6:0,6,58	0/0:4,0:4:12:0,12,126	0/0:2,0:2:6:0,6,61	0/0:1,0:1:3:0,3,31	0/0:2,0:2:6:0,6,62	0/0:3,0:4:6:0,6,75	0/0:3,0:3:6:0,6,78	0/0:5,0:5:15:0,15,158	0/0:7,0:7:21:0,21,204	0/0:3,0:3:9:0,9,96	0/0:5,0:5:15:0,15,155	0/0:6,0:6:18:0,18,178	0/0:3,0:3:9:0,9,96	0/0:7,0:7:18:0,18,196	0/0:4,0:4:12:0,12,127	0/0:7,0:7:21:0,21,219	0/0:4,0:4:12:0,12,115	0/0:1,0:1:3:0,3,29	0/0:4,0:4:12:0,12,118	0/0:6,0:6:18:0,18,184	1/1:0,2:2:6:62,6,0	0/0:2,0:2:6:0,6,58	0/0:4,0:4:12:0,12,122	1/1:0,8:8:24:244,24,0	1/1:0,1:1:3:31,3,0	1/1:0,3:3:9:91,9,0	1/1:0,2:2:6:61,6,0	1/1:0,3:3:9:95,9,0	1/1:0,11:11:33:336,33,0	./.:.:.:.:.	0/0:6,0:6:12:0,12,147	0/0:2,0:2:3:0,3,45	./.:.:.:.:.	0/0:4,0:4:6:0,6,89	0/0:4,0:4:9:0,9,106	0/0:2,0:2:3:0,3,45	0/0:4,0:4:6:0,6,89	0/0:27,0:27:81:0,81,916
chr1	19007821	.	G	T	5660.35	.	AC=49;AF=0.193;AN=254;BaseQRankSum=-11.451;DP=822;Dels=0.00;FS=4.918;HaplotypeScore=0.1022;InbreedingCoeff=0.6297;MLEAC=48;MLEAF=0.189;MQ=59.70;MQ0=1;MQRankSum=-0.594;QD=26.08;ReadPosRankSum=0.140	GT:AD:DP:GQ:PL	1/1:0,42:42:99:1217,114,0	0/0:17,0:17:51:0,51,546	1/1:0,16:16:42:448,42,0	0/0:36,0:36:99:0,108,1122	0/0:8,0:8:24:0,24,255	1/1:0,13:13:36:364,36,0	0/0:13,0:13:39:0,39,402	0/0:1,0:1:3:0,3,32	./.:.:.:.:.	0/0:10,0:10:30:0,30,316	0/0:2,0:2:6:0,6,69	0/0:12,0:12:33:0,33,366	0/0:14,0:14:42:0,42,440	./.:.:.:.:.	0/0:8,0:8:24:0,24,252	0/0:10,0:10:30:0,30,316	1/1:0,11:11:30:306,30,0	1/1:0,2:2:6:59,6,0	0/0:2,0:2:6:0,6,63	1/1:0,7:7:18:192,18,0	0/1:4,1:5:13:13,0,121	0/0:16,0:16:48:0,48,506	0/0:12,0:12:33:0,33,361	0/0:14,0:14:39:0,39,426	0/0:1,0:1:3:0,3,33	0/0:20,0:20:51:0,51,576	0/0:18,0:18:51:0,51,553	0/0:3,0:3:9:0,9,101	0/0:2,0:2:6:0,6,69	0/0:20,0:20:54:0,54,598	0/0:2,0:2:6:0,6,63	0/0:1,0:1:3:0,3,34	0/0:21,0:21:57:0,57,628	0/0:1,0:1:3:0,3,34	0/0:10,0:10:24:0,24,273	0/0:1,0:1:3:0,3,35	1/1:0,14:14:39:408,39,0	0/0:13,0:13:36:0,36,392	0/0:11,0:11:33:0,33,349	0/0:1,0:1:3:0,3,34	0/0:3,0:3:9:0,9,95	1/1:0,20:20:54:560,54,0	0/0:14,0:15:36:0,36,409	0/0:30,0:30:78:0,78,879	1/1:0,12:12:36:344,36,0	1/1:0,21:21:60:617,60,0	1/1:0,14:14:39:409,39,0	0/0:2,0:2:6:0,6,64	0/0:3,0:3:9:0,9,96	0/0:6,0:6:15:0,15,170	0/0:1,0:1:3:0,3,32	0/0:2,0:2:6:0,6,61	0/0:3,0:3:9:0,9,96	0/0:3,0:3:9:0,9,92	0/0:4,0:4:12:0,12,126	0/0:1,0:1:3:0,3,32	0/0:6,0:6:18:0,18,186	0/0:4,0:4:9:0,9,108	0/0:6,0:6:18:0,18,187	0/0:2,0:2:6:0,6,63	0/0:1,0:1:3:0,3,31	./.:.:.:.:.	1/1:0,5:5:15:148,15,0	0/0:2,0:2:6:0,6,63	0/0:4,0:4:12:0,12,119	0/0:3,0:3:9:0,9,94	0/0:4,0:4:12:0,12,122	0/0:8,0:8:18:0,18,219	0/0:4,0:4:12:0,12,126	0/0:2,0:2:6:0,6,63	0/0:2,0:2:3:0,3,32	0/0:3,0:3:9:0,9,95	0/0:1,0:1:3:0,3,32	0/0:5,0:5:15:0,15,154	./.:.:.:.:.	0/0:3,0:3:6:0,6,77	1/1:0,1:1:3:30,3,0	1/1:0,2:2:6:59,6,0	0/0:2,0:2:6:0,6,63	1/1:0,2:2:3:45,3,0	0/0:1,0:1:3:0,3,32	./.:.:.:.:.	0/0:3,0:3:9:0,9,100	0/0:4,0:4:9:0,9,108	0/0:1,0:1:3:0,3,31	./.:.:.:.:.	0/0:4,0:4:9:0,9,90	0/0:4,0:4:12:0,12,130	0/0:1,0:1:3:0,3,32	0/0:2,0:2:6:0,6,65	0/0:1,0:1:3:0,3,32	0/0:2,0:2:6:0,6,62	0/0:4,0:4:12:0,12,123	0/0:2,0:2:6:0,6,65	0/0:4,0:4:12:0,12,128	0/0:3,0:3:9:0,9,96	0/0:6,0:6:18:0,18,193	0/0:3,0:3:9:0,9,95	./.:.:.:.:.	./.:.:.:.:.	0/0:4,0:4:12:0,12,130	0/0:3,0:3:9:0,9,95	0/0:3,0:3:9:0,9,92	0/0:5,0:5:12:0,12,138	0/0:3,0:3:9:0,9,92	0/0:3,0:3:9:0,9,96	1/1:0,7:7:21:210,21,0	0/0:3,0:3:9:0,9,95	0/0:1,0:1:3:0,3,33	0/0:7,0:7:21:0,21,215	0/0:8,0:8:21:0,21,234	0/0:1,0:1:3:0,3,34	0/0:6,0:6:18:0,18,186	0/0:1,0:1:3:0,3,32	0/0:6,0:6:18:0,18,188	1/1:0,1:1:3:32,3,0	0/0:2,0:2:6:0,6,63	1/1:0,2:2:6:57,6,0	0/0:2,0:2:6:0,6,63	1/1:0,2:2:6:58,6,0	0/0:3,0:3:9:0,9,95	0/0:5,0:5:15:0,15,156	1/1:0,7:7:21:207,21,0	1/1:0,1:1:3:30,3,0	1/1:0,3:3:9:89,9,0	1/1:0,1:1:3:29,3,0	./.:.:.:.:.	1/1:0,6:6:18:181,18,0	0/0:3,0:3:9:0,9,96	0/0:4,0:4:6:0,6,89	0/0:4,0:4:6:0,6,89	0/0:3,0:3:6:0,6,75	0/0:6,0:6:9:0,9,134	./.:.:.:.:.	0/0:2,0:2:3:0,3,45	0/0:9,0:9:18:0,18,230	0/0:28,0:28:84:0,84,945
chr1	19011454	.	T	C	1474.11	.	AC=25;AF=0.095;AN=264;BaseQRankSum=-3.435;DP=987;Dels=0.00;FS=1.227;HaplotypeScore=0.1201;InbreedingCoeff=0.5639;MLEAC=21;MLEAF=0.080;MQ=59.65;MQ0=4;MQRankSum=1.582;QD=23.03;ReadPosRankSum=0.853	GT:AD:DP:GQ:PL	0/0:58,0:58:99:0,174,1885	0/0:22,0:22:63:0,63,690	0/0:23,0:23:66:0,66,703	0/0:45,0:46:99:0,132,1409	0/0:18,0:18:54:0,54,551	0/0:9,0:9:27:0,27,287	0/0:13,0:13:36:0,36,385	0/0:4,0:4:12:0,12,126	0/0:1,0:1:3:0,3,33	0/0:21,0:21:60:0,60,620	0/0:1,0:1:3:0,3,32	0/0:14,0:14:42:0,42,428	0/0:26,0:26:78:0,78,834	0/0:3,0:3:9:0,9,97	0/0:17,0:17:48:0,48,521	0/0:15,0:15:45:0,45,472	0/0:17,0:17:51:0,51,534	0/0:1,0:1:3:0,3,30	0/0:7,0:7:15:0,15,169	0/0:4,0:4:12:0,12,126	0/0:4,0:4:12:0,12,124	0/0:12,0:12:30:0,30,340	0/0:18,0:18:54:0,54,565	0/0:17,0:17:48:0,48,520	0/0:2,0:2:6:0,6,69	0/0:24,0:24:72:0,72,748	1/1:0,14:14:39:409,39,0	0/0:6,0:6:18:0,18,197	./.:.:.:.:.	0/0:19,0:19:54:0,54,547	0/1:3,1:4:20:20,0,84	0/0:5,0:5:15:0,15,153	0/0:11,0:11:33:0,33,345	0/0:5,0:5:15:0,15,159	0/0:19,0:19:57:0,57,599	0/0:3,0:3:9:0,9,95	0/0:21,0:21:60:0,60,648	0/0:8,0:8:21:0,21,218	0/0:15,0:15:39:0,39,420	0/0:1,0:1:3:0,3,32	0/0:5,0:5:15:0,15,162	0/0:9,0:9:27:0,27,284	0/0:14,0:14:42:0,42,446	0/0:20,0:20:60:0,60,640	0/0:19,0:19:54:0,54,587	0/0:16,0:16:39:0,39,452	0/0:23,0:23:66:0,66,709	0/0:4,0:4:12:0,12,125	1/1:0,4:4:9:105,9,0	0/0:3,0:3:9:0,9,96	0/0:2,0:2:6:0,6,63	0/0:5,0:5:15:0,15,155	0/0:4,0:4:12:0,12,125	0/0:1,0:1:3:0,3,34	0/0:8,0:8:24:0,24,244	0/0:4,0:4:12:0,12,121	0/0:8,0:8:24:0,24,250	0/0:9,0:9:27:0,27,292	0/0:1,0:1:3:0,3,32	0/0:6,0:6:18:0,18,184	0/0:4,0:4:12:0,12,121	0/0:2,0:2:6:0,6,63	0/0:5,0:5:15:0,15,156	1/1:0,6:6:18:172,18,0	1/1:0,4:4:12:124,12,0	0/0:3,0:3:9:0,9,95	0/0:6,0:6:18:0,18,189	0/0:5,0:5:15:0,15,161	0/0:2,0:2:6:0,6,65	./.:.:.:.:.	0/0:4,0:4:12:0,12,122	0/0:5,0:5:15:0,15,158	0/0:5,0:5:15:0,15,153	0/0:9,0:9:27:0,27,284	0/0:1,0:1:3:0,3,31	0/0:3,0:3:9:0,9,95	0/0:2,0:2:6:0,6,61	0/0:2,0:2:6:0,6,63	0/0:1,0:1:3:0,3,33	0/0:6,0:6:15:0,15,159	0/0:1,0:1:3:0,3,32	0/0:1,0:1:3:0,3,32	0/0:1,0:1:3:0,3,30	0/0:1,0:1:3:0,3,32	0/0:8,0:8:24:0,24,253	0/0:3,0:3:9:0,9,89	0/0:6,0:6:18:0,18,189	0/0:4,0:4:12:0,12,122	0/0:3,0:3:9:0,9,92	0/0:5,0:5:15:0,15,158	./.:.:.:.:.	1/1:0,3:3:9:86,9,0	0/0:1,0:1:3:0,3,31	0/0:1,0:1:3:0,3,32	0/0:3,0:3:9:0,9,92	1/1:0,4:4:12:124,12,0	1/1:0,6:6:18:186,18,0	1/1:0,4:4:12:115,12,0	1/1:0,3:3:9:90,9,0	1/1:0,4:4:12:119,12,0	1/1:0,4:4:12:122,12,0	0/0:1,0:1:3:0,3,32	0/0:3,0:3:9:0,9,91	0/0:4,0:4:12:0,12,126	0/0:3,0:3:9:0,9,96	0/0:6,0:6:18:0,18,189	0/0:6,0:6:18:0,18,184	0/0:6,0:6:18:0,18,189	0/0:2,0:2:6:0,6,63	0/0:1,0:1:3:0,3,30	1/1:0,4:4:12:115,12,0	0/0:2,0:2:6:0,6,63	0/0:8,0:8:24:0,24,252	0/0:3,0:3:9:0,9,92	0/0:1,0:1:3:0,3,32	0/0:8,0:8:24:0,24,245	0/0:3,0:3:9:0,9,93	0/0:2,0:2:6:0,6,59	0/0:4,0:4:12:0,12,122	0/0:2,0:2:6:0,6,63	0/0:3,0:3:9:0,9,92	0/0:6,0:6:18:0,18,189	0/0:7,0:7:21:0,21,226	0/0:8,0:8:24:0,24,250	0/0:9,0:9:27:0,27,282	0/0:5,0:5:15:0,15,154	0/0:5,0:5:15:0,15,156	0/0:5,0:5:15:0,15,154	0/0:1,0:1:3:0,3,31	0/0:2,0:2:3:0,3,45	./.:.:.:.:.	./.:.:.:.:.	0/0:4,0:4:6:0,6,89	0/0:2,0:2:6:0,6,62	0/0:2,0:2:3:0,3,45	0/0:6,0:6:9:0,9,134	0/0:19,0:19:57:0,57,642
chr1	19011912	.	G	A	14129.2	.	AC=161;AF=0.629;AN=256;BaseQRankSum=-2.919;DP=866;Dels=0.00;FS=3.437;HaplotypeScore=0.0716;InbreedingCoeff=0.7385;MLEAC=161;MLEAF=0.629;MQ=59.88;MQ0=0;MQRankSum=-0.667;QD=28.84;ReadPosRankSum=-1.474	GT:AD:DP:GQ:PL	0/0:52,0:52:99:0,156,1663	1/1:0,23:23:69:706,69,0	0/0:22,0:22:66:0,66,687	1/1:0,29:29:87:891,87,0	1/1:0,13:13:39:398,39,0	0/0:11,0:12:30:0,30,321	1/1:0,11:11:33:329,33,0	./.:.:.:.:.	./.:.:.:.:.	1/1:0,25:25:75:765,75,0	1/1:0,2:2:6:63,6,0	0/0:18,0:18:51:0,51,547	1/1:0,7:7:21:220,21,0	1/1:0,3:3:9:96,9,0	1/1:0,15:15:45:468,45,0	1/1:0,11:11:33:344,33,0	0/0:19,0:19:57:0,57,599	0/1:1,1:2:24:24,0,25	1/1:0,5:5:15:151,15,0	0/0:5,0:5:15:0,15,152	0/0:2,0:2:6:0,6,67	0/0:12,0:12:36:0,36,374	1/1:0,15:15:45:459,45,0	1/1:0,25:25:75:765,75,0	0/0:4,0:4:12:0,12,130	1/1:0,22:22:60:653,60,0	1/1:0,13:13:39:402,39,0	1/1:0,1:1:3:32,3,0	1/1:0,1:1:3:35,3,0	1/1:0,14:14:36:398,36,0	1/1:0,2:2:6:61,6,0	./.:.:.:.:.	1/1:0,9:9:27:270,27,0	1/1:0,3:3:9:92,9,0	1/1:0,15:15:45:466,45,0	0/1:1,1:2:26:26,0,26	0/0:15,0:15:45:0,45,472	1/1:0,12:12:36:365,36,0	1/1:0,7:7:18:201,18,0	1/1:0,1:1:3:33,3,0	1/1:0,3:3:9:95,9,0	0/0:7,0:7:21:0,21,213	1/1:0,17:17:45:491,45,0	0/0:17,0:17:51:0,51,541	0/0:12,0:12:36:0,36,359	0/0:16,0:16:48:0,48,508	0/0:6,0:6:18:0,18,189	1/1:0,3:3:9:94,9,0	1/1:0,2:2:6:63,6,0	1/1:0,4:4:12:122,12,0	1/1:0,6:6:18:182,18,0	1/1:0,3:3:9:94,9,0	1/1:0,3:3:9:92,9,0	1/1:0,3:3:9:90,9,0	0/0:5,0:5:15:0,15,161	1/1:0,2:2:6:63,6,0	0/0:3,0:3:9:0,9,92	0/0:3,0:3:9:0,9,95	./.:.:.:.:.	0/0:2,0:2:6:0,6,62	1/1:0,3:3:9:90,9,0	1/1:0,4:4:12:121,12,0	0/0:8,0:8:24:0,24,258	1/1:0,1:1:3:31,3,0	1/1:0,5:5:15:156,15,0	1/1:0,3:3:9:92,9,0	1/1:0,3:3:9:86,9,0	1/1:0,4:4:12:124,12,0	1/1:0,4:4:12:118,12,0	1/1:0,1:1:3:28,3,0	0/0:2,0:2:6:0,6,65	1/1:0,1:1:3:32,3,0	1/1:0,1:1:3:32,3,0	1/1:0,4:4:12:126,12,0	1/1:0,6:6:18:187,18,0	0/0:2,0:2:6:0,6,66	0/0:2,0:2:6:0,6,59	0/0:1,0:1:3:0,3,32	0/0:1,0:1:3:0,3,32	0/0:2,0:2:6:0,6,63	1/1:0,7:7:18:201,18,0	./.:.:.:.:.	1/1:0,4:4:12:132,12,0	0/0:2,0:2:6:0,6,63	0/0:3,0:3:9:0,9,95	0/0:6,0:6:18:0,18,189	1/1:0,3:3:9:92,9,0	1/1:0,1:1:3:32,3,0	1/1:0,1:1:3:32,3,0	1/1:0,4:4:12:129,12,0	1/1:0,1:1:3:32,3,0	1/1:0,3:3:9:94,9,0	1/1:0,3:3:9:92,9,0	1/1:0,4:4:12:124,12,0	1/1:0,4:4:12:119,12,0	1/1:0,2:2:6:64,6,0	1/1:0,3:3:9:96,9,0	1/1:0,4:4:12:128,12,0	1/1:0,3:3:9:95,9,0	1/1:0,3:3:9:92,9,0	./.:.:.:.:.	1/1:0,2:2:6:61,6,0	1/1:0,3:3:9:95,9,0	1/1:0,2:2:6:63,6,0	1/1:0,1:1:3:32,3,0	1/1:0,6:6:15:169,15,0	0/1:3,1:4:20:20,0,79	1/1:0,7:7:21:215,21,0	1/1:0,4:4:12:124,12,0	./.:.:.:.:.	1/1:0,8:8:24:249,24,0	1/1:0,4:4:12:125,12,0	1/1:0,9:9:24:255,24,0	1/1:0,3:3:9:92,9,0	1/1:0,3:3:9:95,9,0	1/1:0,5:5:15:154,15,0	1/1:0,3:3:9:85,9,0	0/0:7,0:7:21:0,21,228	./.:.:.:.:.	0/0:2,0:2:6:0,6,63	0/0:4,0:4:12:0,12,125	0/0:2,0:2:6:0,6,61	0/0:7,0:7:18:0,18,208	0/0:6,0:6:18:0,18,191	0/0:11,0:11:33:0,33,347	0/0:4,0:4:12:0,12,130	0/0:4,0:4:12:0,12,120	0/0:4,0:4:12:0,12,130	0/0:3,0:3:9:0,9,92	1/1:0,2:2:3:45,3,0	0/0:2,0:2:3:0,3,45	./.:.:.:.:.	0/0:14,0:15:33:0,33,387	0/0:3,0:3:6:0,6,76	0/0:2,0:2:3:0,3,45	0/0:3,0:4:9:0,9,89	0/0:35,0:35:99:0,105,1190
chr1	19012393	.	T	C	13740.9	.	AC=164;AF=0.621;AN=264;BaseQRankSum=2.572;DP=845;Dels=0.00;FS=3.106;HaplotypeScore=0.0592;InbreedingCoeff=0.7748;MLEAC=165;MLEAF=0.625;MQ=60.12;MQ0=0;MQRankSum=2.308;QD=29.68;ReadPosRankSum=-1.502	GT:AD:DP:GQ:PL	0/0:49,0:49:99:0,141,1504	0/0:12,0:12:36:0,36,374	0/0:18,0:18:39:0,39,474	1/1:0,29:29:81:882,81,0	1/1:0,12:12:33:358,33,0	0/0:2,0:2:6:0,6,67	1/1:0,11:11:33:339,33,0	1/1:0,1:1:3:32,3,0	1/1:0,3:3:9:98,9,0	1/1:0,14:14:42:442,42,0	1/1:0,3:3:9:94,9,0	0/0:20,0:20:54:0,54,579	1/1:0,10:10:30:316,30,0	./.:.:.:.:.	1/1:0,14:14:42:458,42,0	1/1:0,20:20:60:617,60,0	0/0:16,0:16:48:0,48,491	0/0:2,0:2:6:0,6,63	1/1:0,6:6:18:183,18,0	0/0:4,0:4:12:0,12,124	0/0:7,0:7:21:0,21,227	0/0:11,0:11:24:0,24,294	0/0:10,0:10:24:0,24,274	1/1:0,14:14:42:452,42,0	1/1:0,2:2:6:70,6,0	1/1:0,20:20:60:628,60,0	1/1:0,13:14:39:401,39,0	1/1:0,3:3:9:95,9,0	1/1:0,1:1:3:35,3,0	1/1:0,11:11:33:349,33,0	1/1:0,2:2:6:69,6,0	1/1:0,3:3:9:97,9,0	1/1:0,11:11:33:345,33,0	1/1:0,8:8:24:258,24,0	1/1:0,14:14:42:435,42,0	1/1:0,2:2:6:65,6,0	0/0:16,0:16:48:0,48,505	1/1:0,8:8:21:234,21,0	1/1:0,10:10:30:319,30,0	1/1:0,2:2:6:63,6,0	1/1:0,2:2:6:63,6,0	0/0:12,0:12:36:0,36,376	1/1:0,13:13:39:404,39,0	0/0:12,0:12:33:0,33,348	0/0:12,0:12:36:0,36,384	0/0:19,0:19:57:0,57,589	0/0:11,0:11:33:0,33,343	1/1:0,4:4:12:133,12,0	1/1:0,1:1:3:32,3,0	1/1:0,5:5:15:157,15,0	1/1:0,2:2:6:65,6,0	1/1:0,1:1:3:29,3,0	1/1:0,5:5:12:141,12,0	1/1:0,5:5:15:163,15,0	0/0:4,0:4:12:0,12,120	1/1:0,3:3:9:98,9,0	0/0:2,0:2:6:0,6,57	0/0:4,0:4:12:0,12,118	1/1:0,1:1:3:32,3,0	0/0:1,0:1:3:0,3,30	1/1:0,3:3:9:96,9,0	1/1:0,2:2:6:63,6,0	0/0:10,0:10:30:0,30,308	1/1:0,5:5:15:161,15,0	1/1:0,2:2:3:45,3,0	1/1:0,6:6:18:192,18,0	1/1:0,2:2:6:66,6,0	1/1:0,4:4:9:110,9,0	./.:.:.:.:.	1/1:0,3:3:9:87,9,0	0/0:1,0:1:3:0,3,29	./.:.:.:.:.	1/1:0,3:3:9:97,9,0	1/1:0,5:5:15:158,15,0	1/1:0,4:4:12:127,12,0	0/0:3,0:3:9:0,9,93	0/0:4,0:4:9:0,9,105	0/0:4,0:4:12:0,12,120	0/0:1,0:1:3:0,3,32	0/0:6,0:6:18:0,18,184	0/0:1,0:1:3:0,3,31	1/1:0,1:1:3:34,3,0	1/1:0,4:4:12:134,12,0	0/0:2,0:2:6:0,6,59	0/0:3,0:3:9:0,9,93	1/1:0,5:5:15:164,15,0	1/1:0,7:7:21:228,21,0	1/1:0,4:4:12:126,12,0	1/1:0,6:6:18:195,18,0	1/1:0,7:7:21:225,21,0	1/1:0,3:3:6:77,6,0	1/1:0,1:1:3:32,3,0	1/1:0,2:2:6:61,6,0	1/1:0,2:2:3:31,3,0	1/1:0,3:3:9:94,9,0	1/1:0,4:4:12:130,12,0	1/1:0,5:5:15:157,15,0	1/1:0,2:2:6:63,6,0	1/1:0,2:2:6:67,6,0	1/1:0,2:2:6:65,6,0	1/1:0,3:3:9:95,9,0	1/1:0,2:2:6:63,6,0	1/1:0,2:2:6:59,6,0	0/0:1,0:1:3:0,3,30	0/0:1,0:1:3:0,3,31	0/0:5,0:5:15:0,15,152	0/0:8,0:8:24:0,24,263	1/1:0,6:6:18:194,18,0	1/1:0,4:4:12:130,12,0	./.:.:.:.:.	1/1:0,3:3:9:96,9,0	1/1:0,4:4:12:134,12,0	1/1:0,6:6:18:193,18,0	1/1:0,5:5:15:151,15,0	1/1:0,17:17:48:511,48,0	1/1:0,3:3:9:96,9,0	1/1:0,3:3:9:94,9,0	0/0:5,0:5:15:0,15,144	1/1:0,6:6:18:185,18,0	0/0:6,0:6:18:0,18,186	0/0:2,0:2:6:0,6,62	0/0:2,0:2:6:0,6,60	0/0:2,0:2:6:0,6,62	0/0:7,0:7:21:0,21,211	0/0:1,0:1:3:0,3,32	0/0:4,0:4:12:0,12,122	0/0:4,0:4:12:0,12,123	0/0:6,0:6:18:0,18,181	0/0:3,0:3:9:0,9,97	1/1:0,2:2:3:45,3,0	1/1:0,4:4:9:99,9,0	0/0:2,0:2:3:0,3,45	1/1:0,4:4:9:109,9,0	0/0:10,0:10:21:0,21,260	0/0:4,0:4:6:0,6,89	./.:.:.:.:.	0/0:30,0:30:90:0,90,985
chr1	19013496	.	T	C	14072.6	.	AC=144;AF=0.563;AN=256;BaseQRankSum=-6.879;DP=1123;Dels=0.00;FS=4.745;HaplotypeScore=0.0805;InbreedingCoeff=0.7364;MLEAC=137;MLEAF=0.535;MQ=59.03;MQ0=0;MQRankSum=3.330;QD=26.06;ReadPosRankSum=0.215	GT:AD:DP:GQ:PL	0/0:90,0:90:99:0,271,2891	0/0:18,0:18:51:0,51,551	0/0:19,0:19:57:0,57,591	1/1:0,49:49:99:1464,147,0	1/1:2,19:21:12:527,12,0	0/0:7,0:7:18:0,18,195	1/1:2,16:18:3:425,3,0	1/1:0,2:2:6:67,6,0	1/1:0,2:2:6:61,6,0	1/1:0,23:23:66:670,66,0	1/1:0,3:3:9:95,9,0	0/0:23,0:23:63:0,63,673	1/1:0,17:17:48:502,48,0	1/1:0,1:1:3:29,3,0	1/1:2,17:19:9:470,9,0	1/1:0,15:15:45:452,45,0	0/0:12,0:12:33:0,33,353	1/1:0,2:2:6:61,6,0	1/1:0,11:11:30:313,30,0	0/0:13,0:13:30:0,30,353	./.:.:.:.:.	0/0:22,0:22:45:0,45,565	0/0:24,0:24:69:0,69,722	0/0:21,0:21:63:0,63,653	1/1:0,3:3:9:92,9,0	1/1:0,19:19:57:576,57,0	1/1:2,21:23:15:564,15,0	1/1:0,1:1:3:32,3,0	1/1:0,4:4:12:128,12,0	1/1:1,18:19:23:485,23,0	1/1:0,4:4:12:126,12,0	1/1:0,2:2:6:67,6,0	1/1:2,21:23:9:521,9,0	0/1:2,2:4:53:53,0,54	1/1:2,12:14:36:362,36,0	1/1:0,5:5:15:152,15,0	0/0:21,0:21:51:0,51,583	1/1:0,13:13:36:365,36,0	1/1:0,5:5:15:150,15,0	1/1:0,1:1:3:32,3,0	1/1:0,3:3:6:65,6,0	0/0:11,0:11:30:0,30,323	1/1:0,5:5:12:129,12,0	0/0:23,0:23:54:0,54,635	0/0:22,0:22:63:0,63,654	0/0:15,0:15:33:0,33,399	0/0:25,0:25:66:0,66,729	0/0:4,0:4:12:0,12,136	1/1:0,1:1:3:30,3,0	1/1:0,15:15:45:438,45,0	./.:.:.:.:.	1/1:0,6:6:15:168,15,0	0/1:2,6:8:27:152,0,27	1/1:0,1:1:3:30,3,0	0/0:8,0:8:18:0,18,214	1/1:0,2:2:6:65,6,0	0/0:6,0:6:18:0,18,181	0/0:2,0:2:6:0,6,62	1/1:0,4:4:12:126,12,0	0/0:7,0:7:21:0,21,214	1/1:0,5:5:12:132,12,0	1/1:0,1:1:3:30,3,0	0/0:3,0:3:6:0,6,77	1/1:0,1:1:3:31,3,0	1/1:0,6:6:18:178,18,0	1/1:0,7:7:18:201,18,0	1/1:0,2:2:6:65,6,0	1/1:0,4:4:12:117,12,0	0/1:2,2:4:36:53,0,36	./.:.:.:.:.	./.:.:.:.:.	0/0:3,0:3:9:0,9,97	0/0:3,0:3:9:0,9,94	0/0:9,0:9:24:0,24,253	0/0:8,0:8:21:0,21,234	0/0:4,0:4:12:0,12,124	0/0:6,0:6:15:0,15,169	0/0:4,0:4:12:0,12,127	./.:.:.:.:.	0/0:8,0:8:21:0,21,227	0/0:2,0:2:6:0,6,56	1/1:0,3:3:6:58,6,0	1/1:0,3:3:9:95,9,0	0/0:6,0:6:18:0,18,178	0/0:3,0:3:6:0,6,77	1/1:0,1:1:3:34,3,0	1/1:0,6:6:18:172,18,0	1/1:0,12:12:36:367,36,0	1/1:0,7:7:15:182,15,0	1/1:0,2:2:6:61,6,0	./.:.:.:.:.	1/1:0,5:5:15:149,15,0	1/1:0,2:2:6:59,6,0	./.:.:.:.:.	0/1:2,6:8:27:147,0,27	1/1:0,1:1:3:31,3,0	1/1:0,3:3:9:93,9,0	0/1:2,1:3:24:24,0,39	1/1:0,2:2:6:63,6,0	1/1:0,6:6:18:172,18,0	1/1:0,6:6:18:168,18,0	1/1:0,1:1:3:32,3,0	1/1:0,3:3:9:91,9,0	0/0:3,0:3:9:0,9,92	0/0:4,0:4:12:0,12,123	0/0:8,0:8:24:0,24,252	0/0:8,0:8:24:0,24,260	1/1:0,2:2:6:59,6,0	1/1:0,5:5:15:154,15,0	1/1:0,10:10:30:303,30,0	1/1:0,4:4:12:116,12,0	1/1:0,5:5:15:157,15,0	1/1:0,12:12:33:349,33,0	1/1:0,6:6:18:185,18,0	1/1:0,4:4:12:122,12,0	1/1:0,2:2:6:65,6,0	1/1:0,7:7:21:219,21,0	0/0:2,0:2:6:0,6,63	0/0:4,0:4:12:0,12,125	0/0:6,0:6:15:0,15,172	0/0:3,0:3:9:0,9,91	0/0:10,0:10:30:0,30,317	0/0:7,0:7:21:0,21,222	0/0:9,0:9:24:0,24,267	0/0:5,0:5:15:0,15,157	0/0:6,0:6:15:0,15,162	0/0:8,0:8:24:0,24,240	0/0:4,0:4:12:0,12,126	0/0:4,0:4:12:0,12,121	1/1:0,5:5:9:113,9,0	./.:.:.:.:.	./.:.:.:.:.	0/1:4,2:6:45:45,0,77	0/0:6,0:6:12:0,12,152	0/0:4,0:4:6:0,6,89	0/0:2,0:2:3:0,3,45	0/0:28,0:28:84:0,84,945
chr1	19013508	.	C	T	13211.2	.	AC=142;AF=0.573;AN=248;BaseQRankSum=4.866;DP=960;Dels=0.00;FS=2.189;HaplotypeScore=0.1124;InbreedingCoeff=0.7838;MLEAC=138;MLEAF=0.556;MQ=59.59;MQ0=0;MQRankSum=-1.037;QD=28.23;ReadPosRankSum=-0.591	GT:AD:DP:GQ:PL	0/0:71,0:71:99:0,214,2241	0/0:16,0:16:45:0,45,486	0/0:17,0:17:51:0,51,512	1/1:0,42:42:99:1307,126,0	1/1:0,16:16:48:499,48,0	0/0:6,0:6:15:0,15,164	1/1:0,15:15:45:480,45,0	1/1:0,2:2:6:62,6,0	1/1:0,2:2:6:63,6,0	1/1:0,21:21:60:624,60,0	1/1:0,2:2:6:69,6,0	0/0:19,0:19:54:0,54,575	1/1:0,14:14:39:422,39,0	./.:.:.:.:.	1/1:0,13:13:39:412,39,0	1/1:0,13:13:39:398,39,0	0/0:7,0:7:21:0,21,216	0/1:1,1:2:25:27,0,25	1/1:0,12:12:30:346,30,0	0/0:13,0:13:33:0,33,355	./.:.:.:.:.	0/0:21,0:21:42:0,42,529	0/0:18,0:18:54:0,54,548	0/0:20,0:20:60:0,60,610	1/1:0,2:2:6:71,6,0	1/1:0,19:19:57:594,57,0	1/1:0,19:19:48:532,48,0	1/1:0,2:2:6:69,6,0	1/1:0,4:4:12:129,12,0	1/1:0,15:15:42:453,42,0	1/1:0,2:2:6:65,6,0	1/1:0,2:2:6:63,6,0	1/1:0,20:20:48:554,48,0	0/1:2,1:3:25:26,0,25	1/1:0,10:12:30:325,30,0	1/1:0,5:5:15:157,15,0	0/0:14,0:14:36:0,36,399	1/1:0,8:8:24:247,24,0	1/1:0,6:6:18:187,18,0	./.:.:.:.:.	1/1:0,3:3:9:93,9,0	0/0:13,0:13:36:0,36,374	1/1:0,7:7:15:187,15,0	0/0:19,0:19:48:0,48,540	0/0:17,0:17:51:0,51,532	0/0:12,0:12:27:0,27,302	0/0:17,0:17:45:0,45,491	0/1:5,1:6:14:14,0,141	1/1:0,2:2:6:64,6,0	1/1:0,11:11:33:336,33,0	./.:.:.:.:.	1/1:0,4:4:12:122,12,0	1/1:0,5:5:12:138,12,0	1/1:0,1:1:3:31,3,0	0/0:5,0:5:15:0,15,156	1/1:0,2:2:6:67,6,0	0/0:4,0:4:12:0,12,124	0/0:5,0:5:15:0,15,159	1/1:0,3:3:9:90,9,0	0/0:4,0:4:12:0,12,118	1/1:0,4:4:9:106,9,0	1/1:0,2:2:6:63,6,0	0/0:4,0:4:9:0,9,112	1/1:0,2:2:6:63,6,0	1/1:0,4:4:12:124,12,0	1/1:0,6:6:18:187,18,0	1/1:0,2:2:6:61,6,0	1/1:0,3:3:9:92,9,0	1/1:0,4:4:9:108,9,0	./.:.:.:.:.	./.:.:.:.:.	0/0:4,0:4:12:0,12,122	0/0:3,0:3:9:0,9,90	0/0:6,0:6:18:0,18,182	0/0:7,0:7:18:0,18,202	0/0:3,0:3:9:0,9,94	0/0:5,0:5:15:0,15,155	0/0:6,0:6:15:0,15,164	./.:.:.:.:.	0/0:7,0:7:18:0,18,201	./.:.:.:.:.	1/1:0,3:3:6:63,6,0	1/1:0,2:2:6:66,6,0	0/0:4,0:4:12:0,12,116	0/0:3,0:3:6:0,6,76	1/1:0,2:2:6:69,6,0	1/1:0,3:3:9:92,9,0	1/1:0,12:12:36:376,36,0	1/1:0,6:6:15:166,15,0	1/1:0,4:4:12:122,12,0	./.:.:.:.:.	1/1:0,5:5:15:151,15,0	1/1:0,3:3:9:97,9,0	./.:.:.:.:.	0/1:1,5:6:15:122,0,15	1/1:0,2:2:6:61,6,0	1/1:0,3:3:9:96,9,0	./.:.:.:.:.	1/1:0,2:2:6:61,6,0	1/1:0,4:4:12:122,12,0	1/1:0,6:6:18:195,18,0	1/1:0,1:1:3:32,3,0	1/1:0,3:3:9:93,9,0	0/0:4,0:4:12:0,12,128	0/0:3,0:3:9:0,9,91	0/0:10,0:10:30:0,30,314	0/0:8,0:8:24:0,24,248	1/1:0,3:3:9:90,9,0	1/1:0,4:4:12:126,12,0	1/1:0,8:8:24:253,24,0	1/1:0,3:3:9:90,9,0	1/1:0,4:4:12:128,12,0	1/1:0,10:10:30:316,30,0	1/1:0,7:7:21:220,21,0	1/1:0,4:4:12:120,12,0	1/1:0,2:2:6:69,6,0	1/1:0,7:7:21:223,21,0	0/0:2,0:2:6:0,6,65	0/0:5,0:5:15:0,15,155	0/0:7,0:7:18:0,18,198	0/0:4,0:4:12:0,12,115	0/0:7,0:7:21:0,21,217	0/0:7,0:7:21:0,21,213	0/0:8,0:8:21:0,21,223	0/0:5,0:5:15:0,15,150	0/0:3,0:3:9:0,9,93	0/0:8,0:8:24:0,24,241	0/0:4,0:4:12:0,12,119	0/0:3,0:3:9:0,9,85	1/1:0,4:4:6:89,6,0	./.:.:.:.:.	./.:.:.:.:.	1/1:0,1:1:3:32,3,0	0/0:4,0:4:6:0,6,75	0/0:4,0:4:6:0,6,89	0/0:2,0:2:3:0,3,30	0/0:24,0:24:72:0,72,734
chr1	19013540	.	A	G	13930.2	.	AC=148;AF=0.574;AN=258;BaseQRankSum=-2.937;DP=985;Dels=0.00;FS=0.476;HaplotypeScore=0.1719;InbreedingCoeff=0.7641;MLEAC=146;MLEAF=0.566;MQ=59.65;MQ0=0;MQRankSum=-2.555;QD=27.58;ReadPosRankSum=-0.563	GT:AD:DP:GQ:PL	0/0:67,0:67:99:0,202,2149	0/0:17,0:17:48:0,48,516	0/0:10,0:10:27:0,27,283	1/1:0,49:49:99:1465,147,0	1/1:0,12:12:33:351,33,0	0/0:9,0:9:18:0,18,225	1/1:0,15:15:39:419,39,0	1/1:0,2:2:6:53,6,0	1/1:0,4:4:12:131,12,0	1/1:0,25:25:72:749,72,0	1/1:0,2:2:6:61,6,0	0/0:26,0:26:75:0,75,795	1/1:0,11:11:33:335,33,0	./.:.:.:.:.	1/1:0,20:20:60:613,60,0	1/1:0,16:16:48:481,48,0	0/0:6,0:6:15:0,15,154	0/1:1,1:2:26:26,0,26	1/1:0,11:11:30:320,30,0	0/0:9,0:9:24:0,24,261	./.:.:.:.:.	0/0:23,0:23:51:0,51,604	0/0:22,0:22:66:0,66,686	0/0:14,0:14:42:0,42,428	1/1:0,2:2:6:62,6,0	1/1:0,22:22:63:654,63,0	1/1:0,20:20:51:562,51,0	1/1:0,3:3:9:97,9,0	1/1:0,3:3:9:98,9,0	1/1:0,18:18:51:527,51,0	1/1:0,3:3:9:92,9,0	1/1:0,4:4:12:114,12,0	1/1:0,13:13:30:335,30,0	0/1:1,1:2:26:27,0,26	1/1:0,15:15:42:451,42,0	1/1:0,5:5:12:127,12,0	0/0:17,0:17:48:0,48,506	1/1:0,12:12:36:357,36,0	1/1:0,8:8:24:233,24,0	./.:.:.:.:.	1/1:0,5:5:15:162,15,0	0/0:17,0:17:48:0,48,505	1/1:0,16:16:36:400,36,0	0/0:16,0:16:48:0,48,499	0/0:13,0:13:39:0,39,399	0/0:10,0:10:30:0,30,310	0/0:11,0:12:30:0,30,326	0/1:4,2:6:43:43,0,112	1/1:0,1:1:3:30,3,0	1/1:0,10:10:30:312,30,0	1/1:0,2:2:6:63,6,0	1/1:0,1:1:3:31,3,0	1/1:0,7:7:21:214,21,0	1/1:0,3:3:9:94,9,0	0/0:4,0:4:12:0,12,127	1/1:0,1:1:3:32,3,0	0/0:8,0:8:24:0,24,249	0/0:8,0:8:21:0,21,225	1/1:0,4:4:9:106,9,0	0/0:3,0:3:9:0,9,93	1/1:0,5:5:12:132,12,0	1/1:0,3:3:9:93,9,0	0/0:7,0:7:21:0,21,211	1/1:0,5:5:15:152,15,0	1/1:0,3:3:9:96,9,0	1/1:0,7:7:21:215,21,0	1/1:0,1:1:3:30,3,0	1/1:0,3:3:9:95,9,0	1/1:0,5:5:15:158,15,0	./.:.:.:.:.	./.:.:.:.:.	0/0:3,0:3:9:0,9,92	0/0:2,0:2:6:0,6,66	0/0:5,0:5:12:0,12,123	0/0:8,0:8:21:0,21,225	0/0:2,0:2:6:0,6,62	0/0:2,0:2:6:0,6,61	0/0:8,0:8:21:0,21,227	./.:.:.:.:.	0/0:7,0:7:21:0,21,212	0/0:2,0:2:3:0,3,45	1/1:0,4:4:9:88,9,0	1/1:0,2:2:6:62,6,0	0/0:5,0:5:15:0,15,158	0/0:3,0:3:6:0,6,57	1/1:0,3:3:9:94,9,0	1/1:0,3:3:9:92,9,0	1/1:0,6:6:18:189,18,0	1/1:0,1:1:3:31,3,0	1/1:0,5:5:15:154,15,0	1/1:0,1:1:3:30,3,0	1/1:0,5:5:15:150,15,0	1/1:0,3:3:9:93,9,0	./.:.:.:.:.	0/1:1,3:4:22:66,0,22	1/1:0,3:3:9:92,9,0	1/1:0,5:5:15:147,15,0	1/1:0,1:1:3:30,3,0	1/1:0,3:3:9:89,9,0	1/1:0,6:6:18:180,18,0	1/1:0,4:4:9:100,9,0	1/1:0,1:1:3:32,3,0	1/1:0,5:5:15:150,15,0	0/0:5,0:5:15:0,15,148	0/0:3,0:3:9:0,9,94	0/0:11,0:11:33:0,33,335	0/0:5,0:5:15:0,15,160	1/1:0,3:3:9:86,9,0	1/1:0,3:3:9:98,9,0	1/1:0,4:4:12:127,12,0	1/1:0,6:6:18:175,18,0	1/1:0,3:3:9:99,9,0	1/1:0,7:7:18:201,18,0	1/1:0,8:8:24:243,24,0	1/1:0,2:2:6:61,6,0	1/1:0,7:7:21:207,21,0	1/1:0,4:4:12:122,12,0	0/0:2,0:2:6:0,6,64	0/0:2,0:2:6:0,6,59	0/0:6,0:6:18:0,18,186	0/0:4,0:4:12:0,12,123	0/0:10,0:10:30:0,30,312	0/0:4,0:4:12:0,12,122	0/0:5,0:5:15:0,15,153	0/0:7,0:7:21:0,21,220	0/0:5,0:5:15:0,15,153	0/0:7,0:7:21:0,21,213	0/0:3,0:3:9:0,9,92	0/0:1,0:1:3:0,3,30	1/1:0,3:3:6:67,6,0	./.:.:.:.:.	0/0:1,0:1:3:0,3,31	1/1:0,3:3:3:45,3,0	0/0:2,0:2:6:0,6,62	0/0:2,0:2:3:0,3,45	0/0:3,0:3:6:0,6,62	0/0:27,0:27:81:0,81,917
chr1	19013695	.	C	T	10142.9	.	AC=151;AF=0.640;AN=236;BaseQRankSum=-3.526;DP=647;Dels=0.00;FS=1.991;HaplotypeScore=0.0143;InbreedingCoeff=0.7245;MLEAC=148;MLEAF=0.627;MQ=59.73;MQ0=0;MQRankSum=0.276;QD=29.06;ReadPosRankSum=1.995	GT:AD:DP:GQ:PL	0/0:35,0:35:99:0,105,1137	0/0:20,0:20:60:0,60,650	0/0:19,0:19:57:0,57,602	1/1:0,42:42:99:1299,123,0	1/1:0,6:6:18:189,18,0	1/1:0,8:8:24:249,24,0	1/1:0,5:5:15:158,15,0	1/1:0,1:1:3:32,3,0	1/1:0,2:2:6:57,6,0	1/1:0,5:5:15:162,15,0	1/1:0,1:1:3:32,3,0	0/0:14,0:14:42:0,42,442	1/1:0,8:8:24:242,24,0	./.:.:.:.:.	1/1:0,5:5:15:159,15,0	1/1:0,13:13:39:398,39,0	0/0:6,0:6:18:0,18,190	./.:.:.:.:.	1/1:0,4:4:12:124,12,0	0/0:2,0:2:6:0,6,64	1/1:0,2:2:6:65,6,0	0/0:4,0:4:12:0,12,123	0/0:5,0:5:15:0,15,161	1/1:0,14:14:42:445,42,0	1/1:0,3:3:9:92,9,0	1/1:0,13:13:39:404,39,0	1/1:0,11:11:33:335,33,0	1/1:0,1:1:3:33,3,0	1/1:0,2:2:6:69,6,0	1/1:0,11:11:33:341,33,0	1/1:0,3:3:9:95,9,0	./.:.:.:.:.	1/1:0,9:9:24:270,24,0	1/1:0,4:4:12:126,12,0	1/1:0,8:8:24:256,24,0	./.:.:.:.:.	1/1:0,18:18:54:575,54,0	1/1:0,3:3:9:86,9,0	1/1:0,3:3:9:97,9,0	1/1:0,1:1:3:31,3,0	1/1:0,4:4:12:128,12,0	0/0:8,0:8:24:0,24,251	1/1:0,10:10:30:309,30,0	0/0:12,0:12:36:0,36,386	0/0:11,0:11:30:0,30,332	0/0:8,0:8:24:0,24,252	0/0:11,0:11:33:0,33,355	1/1:0,6:6:18:180,18,0	./.:.:.:.:.	1/1:0,4:4:12:122,12,0	1/1:0,1:1:3:31,3,0	./.:.:.:.:.	1/1:0,1:1:3:31,3,0	1/1:0,1:1:3:32,3,0	0/0:2,0:2:6:0,6,63	1/1:0,1:1:3:32,3,0	0/0:2,0:2:6:0,6,65	0/0:4,0:4:12:0,12,131	./.:.:.:.:.	0/0:2,0:2:6:0,6,67	1/1:0,1:1:3:34,3,0	1/1:0,2:2:6:61,6,0	0/0:8,0:8:24:0,24,257	1/1:0,4:4:12:118,12,0	1/1:0,5:5:15:152,15,0	1/1:0,4:4:12:123,12,0	1/1:0,1:1:3:32,3,0	./.:.:.:.:.	1/1:0,1:1:3:31,3,0	./.:.:.:.:.	1/1:0,1:1:3:32,3,0	0/0:1,0:1:3:0,3,32	1/1:0,1:1:3:32,3,0	1/1:0,5:5:15:153,15,0	1/1:0,1:1:3:32,3,0	0/0:2,0:2:6:0,6,63	./.:.:.:.:.	0/0:2,0:2:6:0,6,62	0/0:3,0:3:9:0,9,97	0/0:11,0:11:30:0,30,326	0/0:4,0:4:12:0,12,122	1/1:0,1:1:3:32,3,0	1/1:0,2:2:6:63,6,0	0/0:3,0:3:9:0,9,97	0/1:3,1:4:20:20,0,84	1/1:0,4:4:12:132,12,0	1/1:0,3:3:9:94,9,0	1/1:0,5:5:15:160,15,0	1/1:0,1:1:3:33,3,0	1/1:0,3:3:9:98,9,0	1/1:0,1:1:3:31,3,0	1/1:0,2:2:6:61,6,0	1/1:0,5:5:15:160,15,0	./.:.:.:.:.	1/1:0,5:5:15:158,15,0	./.:.:.:.:.	1/1:0,2:2:6:62,6,0	1/1:0,2:2:6:59,6,0	./.:.:.:.:.	./.:.:.:.:.	1/1:0,2:2:6:61,6,0	1/1:0,3:3:9:95,9,0	./.:.:.:.:.	./.:.:.:.:.	0/0:3,0:3:9:0,9,95	0/0:5,0:5:15:0,15,160	0/0:2,0:2:6:0,6,65	1/1:0,2:2:6:67,6,0	1/1:0,2:2:6:65,6,0	1/1:0,3:3:9:90,9,0	1/1:0,7:7:21:218,21,0	1/1:0,2:2:6:63,6,0	1/1:0,2:2:6:63,6,0	1/1:0,5:5:15:149,15,0	1/1:0,3:3:9:91,9,0	1/1:0,3:3:9:94,9,0	1/1:0,4:4:12:120,12,0	0/0:5,0:5:15:0,15,168	1/1:0,1:1:3:33,3,0	0/0:4,0:4:9:0,9,108	./.:.:.:.:.	0/0:2,0:2:6:0,6,67	0/0:6,0:6:18:0,18,194	0/0:4,0:4:12:0,12,130	0/0:5,0:5:15:0,15,151	0/0:4,0:4:9:0,9,108	0/0:4,0:4:12:0,12,127	0/0:5,0:5:15:0,15,161	./.:.:.:.:.	1/1:0,7:7:15:177,15,0	./.:.:.:.:.	0/0:2,0:2:6:0,6,64	1/1:0,3:3:6:71,6,0	0/0:3,0:3:6:0,6,76	0/0:2,0:2:6:0,6,63	0/0:4,0:4:9:0,9,108	0/0:39,0:39:99:0,117,1304
chr1	19014019	.	C	A	14727.9	.	AC=162;AF=0.628;AN=258;BaseQRankSum=-0.302;DP=897;Dels=0.00;FS=0.759;HaplotypeScore=0.0754;InbreedingCoeff=0.7449;MLEAC=152;MLEAF=0.589;MQ=59.74;MQ0=0;MQRankSum=-0.615;QD=28.65;ReadPosRankSum=2.173	GT:AD:DP:GQ:PL	0/0:70,0:70:99:0,211,2227	0/0:30,0:30:87:0,87,941	0/0:16,0:16:36:0,36,437	1/1:0,33:33:99:1041,99,0	1/1:0,11:11:33:343,33,0	1/1:0,15:15:42:431,42,0	1/1:0,23:23:69:704,69,0	1/1:0,5:5:15:163,15,0	1/1:0,1:1:3:32,3,0	1/1:0,7:7:21:229,21,0	./.:.:.:.:.	0/0:15,0:15:39:0,39,438	1/1:0,12:12:33:351,33,0	0/1:1,2:3:22:56,0,22	1/1:0,21:21:57:632,57,0	1/1:0,19:19:57:590,57,0	0/0:20,0:20:60:0,60,635	0/0:1,0:1:3:0,3,31	1/1:0,9:9:21:249,21,0	0/0:9,0:9:24:0,24,272	1/1:0,2:2:6:61,6,0	0/0:15,0:15:45:0,45,473	0/0:11,0:11:33:0,33,335	1/1:0,22:22:66:691,66,0	1/1:0,3:3:9:97,9,0	1/1:0,25:25:75:774,75,0	1/1:0,13:13:39:408,39,0	1/1:0,3:3:9:99,9,0	./.:.:.:.:.	1/1:0,20:20:60:630,60,0	1/1:0,3:3:9:101,9,0	1/1:0,5:5:15:157,15,0	1/1:0,24:24:69:754,69,0	1/1:0,4:4:12:126,12,0	1/1:0,6:6:18:189,18,0	1/1:0,5:5:15:152,15,0	1/1:0,16:16:45:491,45,0	1/1:0,7:7:21:214,21,0	1/1:0,2:2:6:63,6,0	1/1:0,4:4:12:132,12,0	1/1:0,6:6:18:189,18,0	0/0:2,0:2:6:0,6,64	1/1:0,20:20:57:623,57,0	0/0:21,0:21:63:0,63,672	0/0:18,0:18:54:0,54,568	0/0:18,0:18:45:0,45,511	0/0:13,0:13:39:0,39,410	1/1:0,1:1:3:31,3,0	./.:.:.:.:.	1/1:0,9:9:21:242,21,0	1/1:0,2:2:6:59,6,0	1/1:0,2:2:6:63,6,0	1/1:0,5:5:15:154,15,0	1/1:0,4:4:12:130,12,0	0/0:5,0:5:15:0,15,161	./.:.:.:.:.	0/0:3,0:3:9:0,9,92	0/0:3,0:3:9:0,9,90	1/1:0,2:2:6:64,6,0	0/0:3,0:3:9:0,9,94	./.:.:.:.:.	1/1:0,1:1:3:32,3,0	0/0:4,0:4:12:0,12,124	1/1:0,2:2:6:64,6,0	./.:.:.:.:.	1/1:0,1:1:3:32,3,0	1/1:0,3:3:9:97,9,0	1/1:0,5:5:12:131,12,0	1/1:0,3:3:9:95,9,0	1/1:0,1:1:3:31,3,0	1/1:0,2:2:6:64,6,0	0/0:4,0:4:12:0,12,123	1/1:0,2:2:6:63,6,0	1/1:0,6:6:18:191,18,0	1/1:0,4:4:12:125,12,0	0/0:2,0:2:6:0,6,57	0/0:2,0:2:6:0,6,66	0/0:2,0:2:6:0,6,64	0/0:2,0:2:6:0,6,65	0/0:4,0:4:12:0,12,127	0/0:2,0:2:6:0,6,59	1/1:0,2:2:6:63,6,0	1/1:0,4:4:12:125,12,0	0/0:7,0:7:21:0,21,225	0/0:5,0:5:15:0,15,156	1/1:0,2:2:6:63,6,0	1/1:0,4:4:12:124,12,0	1/1:0,6:6:18:189,18,0	1/1:0,4:4:12:130,12,0	1/1:0,6:6:18:192,18,0	1/1:0,1:1:3:33,3,0	1/1:0,4:4:12:122,12,0	1/1:0,3:3:9:89,9,0	1/1:0,3:3:9:95,9,0	1/1:0,5:5:15:153,15,0	1/1:0,2:2:6:59,6,0	1/1:0,1:1:3:32,3,0	1/1:0,3:3:9:94,9,0	1/1:0,3:4:9:91,9,0	1/1:0,1:1:3:32,3,0	1/1:0,4:4:12:124,12,0	1/1:0,1:1:3:33,3,0	1/1:0,1:1:3:32,3,0	./.:.:.:.:.	0/0:4,0:4:12:0,12,123	0/0:1,0:1:3:0,3,32	0/0:3,0:3:9:0,9,99	1/1:0,5:5:15:159,15,0	1/1:0,1:1:3:31,3,0	1/1:0,3:3:9:95,9,0	1/1:0,4:4:12:127,12,0	1/1:0,1:1:3:31,3,0	1/1:0,3:3:9:93,9,0	1/1:0,6:6:18:199,18,0	1/1:0,4:4:12:121,12,0	1/1:0,3:3:9:98,9,0	1/1:0,1:1:3:33,3,0	0/0:3,0:3:9:0,9,91	1/1:0,2:2:6:62,6,0	0/0:3,0:3:9:0,9,95	0/0:4,0:4:12:0,12,128	0/0:6,0:6:12:0,12,129	0/0:3,0:3:9:0,9,99	0/0:4,0:4:12:0,12,124	0/0:3,0:3:9:0,9,98	0/0:4,0:4:12:0,12,126	0/0:6,0:6:18:0,18,192	0/0:1,0:1:3:0,3,29	0/0:6,0:6:18:0,18,180	1/1:0,4:4:9:105,9,0	./.:.:.:.:.	0/0:4,0:4:6:0,6,89	0/1:1,11:12:3:263,0,3	0/0:2,0:2:3:0,3,45	0/0:2,0:2:6:0,6,63	0/0:1,0:1:3:0,3,32	0/0:16,0:16:48:0,48,527
chr1	19014070	.	G	A	15005.5	.	AC=158;AF=0.637;AN=248;BaseQRankSum=0.416;DP=868;Dels=0.00;FS=1.434;HaplotypeScore=0.2514;InbreedingCoeff=0.7924;MLEAC=159;MLEAF=0.641;MQ=59.75;MQ0=0;MQRankSum=0.181;QD=28.80;ReadPosRankSum=-1.265	GT:AD:DP:GQ:PL	0/0:54,0:54:99:0,162,1685	0/0:21,0:21:63:0,63,665	0/0:17,0:17:42:0,42,471	1/1:0,39:39:99:1193,117,0	1/1:0,11:11:33:336,33,0	1/1:0,19:19:54:561,54,0	1/1:0,20:20:60:592,60,0	1/1:0,2:2:6:65,6,0	./.:.:.:.:.	1/1:0,10:10:30:307,30,0	./.:.:.:.:.	0/0:15,0:15:42:0,42,436	1/1:0,13:13:36:386,36,0	1/1:0,1:1:3:30,3,0	1/1:0,22:22:60:642,60,0	1/1:0,18:18:54:551,54,0	0/0:16,0:16:48:0,48,493	./.:.:.:.:.	1/1:0,4:4:12:122,12,0	0/0:13,0:13:27:0,27,323	1/1:0,4:4:12:132,12,0	0/0:22,0:22:66:0,66,684	0/0:9,0:9:27:0,27,271	1/1:0,27:27:75:799,75,0	1/1:0,2:2:6:62,6,0	1/1:0,26:26:75:764,75,0	1/1:0,7:7:21:215,21,0	1/1:0,4:4:12:120,12,0	1/1:0,1:1:3:32,3,0	1/1:0,17:17:51:511,51,0	1/1:0,4:4:12:122,12,0	1/1:0,4:4:12:119,12,0	1/1:0,20:20:60:606,60,0	1/1:0,3:3:9:97,9,0	1/1:0,13:13:39:399,39,0	1/1:0,4:4:12:127,12,0	1/1:0,13:13:36:390,36,0	1/1:0,6:6:15:170,15,0	1/1:0,5:5:15:144,15,0	./.:.:.:.:.	1/1:0,3:3:9:94,9,0	0/0:10,0:10:30:0,30,313	1/1:0,14:14:36:389,36,0	0/0:11,0:11:33:0,33,339	0/0:10,0:10:30:0,30,296	0/0:14,0:14:42:0,42,432	0/0:8,0:8:24:0,24,244	1/1:0,3:3:9:102,9,0	./.:.:.:.:.	1/1:0,9:9:27:284,27,0	./.:.:.:.:.	1/1:0,1:1:3:32,3,0	1/1:0,5:5:15:148,15,0	1/1:0,4:4:12:124,12,0	0/0:2,0:2:6:0,6,61	1/1:0,1:1:3:32,3,0	0/0:5,0:5:15:0,15,147	0/0:5,0:5:15:0,15,154	1/1:0,1:1:3:31,3,0	0/0:4,0:4:12:0,12,123	./.:.:.:.:.	1/1:0,3:3:9:93,9,0	0/0:8,0:8:21:0,21,232	1/1:0,4:4:12:118,12,0	./.:.:.:.:.	1/1:0,1:1:3:31,3,0	1/1:0,3:3:9:94,9,0	1/1:0,7:7:18:201,18,0	1/1:0,3:3:9:92,9,0	./.:.:.:.:.	1/1:0,2:2:6:61,6,0	0/0:4,0:4:12:0,12,122	1/1:0,1:1:3:32,3,0	1/1:0,7:7:21:213,21,0	1/1:0,4:4:12:121,12,0	0/0:1,0:1:3:0,3,30	0/0:5,0:5:12:0,12,142	0/0:2,0:2:6:0,6,63	0/0:2,0:2:6:0,6,63	0/0:1,0:1:3:0,3,32	0/0:2,0:2:6:0,6,63	1/1:0,3:3:9:94,9,0	1/1:0,5:5:15:162,15,0	0/0:4,0:4:12:0,12,124	0/0:4,0:4:12:0,12,123	1/1:0,2:2:6:62,6,0	1/1:0,3:3:9:89,9,0	1/1:0,4:4:12:120,12,0	1/1:0,5:5:15:148,15,0	1/1:0,5:5:15:159,15,0	1/1:0,1:1:3:31,3,0	1/1:0,7:7:21:212,21,0	./.:.:.:.:.	1/1:0,4:4:12:122,12,0	1/1:0,1:1:3:32,3,0	1/1:0,2:2:6:61,6,0	1/1:0,2:2:6:63,6,0	1/1:0,3:3:9:92,9,0	1/1:0,3:3:9:89,9,0	1/1:0,2:2:6:58,6,0	1/1:0,7:7:21:220,21,0	1/1:0,4:4:12:122,12,0	1/1:0,1:1:3:32,3,0	0/0:3,0:3:9:0,9,95	0/0:4,0:4:12:0,12,126	0/0:3,0:3:9:0,9,92	0/0:3,0:3:9:0,9,96	1/1:0,5:5:15:153,15,0	1/1:0,2:2:3:32,3,0	1/1:0,4:4:12:120,12,0	1/1:0,5:5:15:146,15,0	1/1:0,2:2:3:34,3,0	1/1:0,8:8:24:250,24,0	1/1:0,7:7:21:209,21,0	1/1:0,5:5:15:155,15,0	1/1:0,5:5:15:154,15,0	1/1:0,2:2:6:60,6,0	0/0:5,0:5:15:0,15,161	1/1:0,3:3:9:90,9,0	0/0:4,0:4:9:0,9,105	0/0:1,0:1:3:0,3,31	0/0:3,0:3:9:0,9,97	0/0:2,0:2:6:0,6,53	0/0:3,0:3:9:0,9,92	0/0:3,0:3:9:0,9,92	0/0:3,0:3:9:0,9,91	0/0:3,0:3:9:0,9,95	0/0:3,0:3:9:0,9,93	0/0:5,0:5:15:0,15,156	1/1:0,4:4:9:108,9,0	./.:.:.:.:.	0/0:4,0:4:6:0,6,89	1/1:0,10:10:21:254,21,0	./.:.:.:.:.	0/0:2,0:2:6:0,6,61	./.:.:.:.:.	0/0:24,0:24:72:0,72,772
chr1	19014530	.	C	G	15056.2	.	AC=161;AF=0.615;AN=262;BaseQRankSum=0.852;DP=891;Dels=0.00;FS=2.318;HaplotypeScore=0.0937;InbreedingCoeff=0.7589;MLEAC=162;MLEAF=0.618;MQ=59.64;MQ0=1;MQRankSum=-0.937;QD=29.64;ReadPosRankSum=-0.233	GT:AD:DP:GQ:PL	0/0:66,0:66:99:0,198,2114	0/0:18,0:18:51:0,51,558	0/0:9,0:9:27:0,27,286	1/1:0,39:39:99:1246,117,0	1/1:0,12:12:36:378,36,0	1/1:0,9:9:27:279,27,0	1/1:0,12:12:36:383,36,0	1/1:0,5:5:15:155,15,0	1/1:0,2:2:6:65,6,0	1/1:0,22:22:66:699,66,0	1/1:0,2:2:6:64,6,0	0/0:15,0:15:42:0,42,449	1/1:0,8:8:24:262,24,0	1/1:0,2:2:6:67,6,0	1/1:0,9:9:27:282,27,0	1/1:0,16:16:48:518,48,0	0/0:14,0:14:36:0,36,410	0/1:1,2:3:26:26,0,27	1/1:0,4:4:12:129,12,0	0/0:7,0:7:18:0,18,202	1/1:0,3:3:9:97,9,0	0/0:14,0:14:42:0,42,433	0/0:18,0:18:51:0,51,554	0/0:12,0:12:36:0,36,381	1/1:0,4:4:12:127,12,0	1/1:0,19:19:57:581,57,0	1/1:0,20:20:57:597,57,0	1/1:0,4:4:12:128,12,0	./.:.:.:.:.	1/1:0,20:20:54:594,54,0	1/1:0,6:6:18:194,18,0	1/1:0,4:4:12:118,12,0	1/1:0,17:17:48:508,48,0	1/1:0,1:1:3:35,3,0	1/1:0,14:14:39:414,39,0	1/1:0,6:6:18:182,18,0	1/1:0,22:22:63:683,63,0	1/1:0,21:21:54:603,54,0	1/1:0,16:16:48:496,48,0	1/1:0,3:3:9:100,9,0	1/1:0,7:7:21:223,21,0	0/0:12,0:12:36:0,36,384	1/1:0,10:10:24:283,24,0	0/0:7,0:7:21:0,21,208	0/0:15,0:15:42:0,42,457	0/0:20,0:20:60:0,60,624	0/0:11,0:11:30:0,30,329	0/0:3,0:3:9:0,9,98	1/1:0,1:1:3:28,3,0	1/1:0,3:3:6:78,6,0	1/1:0,1:1:3:31,3,0	1/1:0,1:1:3:32,3,0	1/1:0,4:4:12:128,12,0	./.:.:.:.:.	0/0:2,0:2:6:0,6,67	1/1:0,2:2:6:64,6,0	0/0:4,0:4:12:0,12,118	0/0:5,0:5:15:0,15,161	1/1:0,2:2:6:61,6,0	0/0:3,0:3:6:0,6,65	./.:.:.:.:.	1/1:0,6:6:18:189,18,0	0/0:6,0:6:18:0,18,181	1/1:0,3:3:9:97,9,0	1/1:0,10:10:30:315,30,0	1/1:0,4:4:9:112,9,0	1/1:0,1:1:3:30,3,0	1/1:0,4:4:12:129,12,0	1/1:0,3:3:9:99,9,0	1/1:0,5:5:15:155,15,0	1/1:0,1:1:3:33,3,0	0/0:5,0:5:15:0,15,158	0/0:3,0:3:9:0,9,94	0/0:2,0:2:6:0,6,63	0/0:1,0:1:3:0,3,33	0/0:2,0:2:6:0,6,67	0/0:4,0:4:12:0,12,126	0/0:3,0:3:9:0,9,95	./.:.:.:.:.	1/1:0,6:6:18:194,18,0	0/0:2,0:2:6:0,6,63	1/1:0,1:1:3:31,3,0	1/1:0,8:8:24:257,24,0	0/0:2,0:2:6:0,6,61	0/0:2,0:2:6:0,6,63	1/1:0,4:4:12:129,12,0	1/1:0,5:5:15:157,15,0	1/1:0,5:5:15:163,15,0	1/1:0,5:5:15:159,15,0	1/1:0,2:2:6:67,6,0	1/1:0,2:2:3:45,3,0	1/1:0,1:1:3:32,3,0	1/1:0,3:3:9:94,9,0	1/1:0,1:1:3:33,3,0	1/1:0,1:1:3:28,3,0	1/1:0,6:6:18:191,18,0	1/1:0,5:5:15:158,15,0	1/1:0,3:3:9:95,9,0	1/1:0,3:3:9:95,9,0	1/1:0,2:2:6:57,6,0	1/1:0,2:2:6:65,6,0	1/1:0,1:1:3:32,3,0	1/1:0,3:3:9:96,9,0	0/0:3,0:3:9:0,9,95	0/0:1,0:1:3:0,3,32	0/0:3,0:3:9:0,9,96	0/0:4,0:4:12:0,12,127	1/1:0,2:2:6:65,6,0	1/1:0,5:5:15:155,15,0	1/1:0,3:3:9:95,9,0	1/1:0,4:4:12:124,12,0	1/1:0,5:5:15:160,15,0	1/1:0,10:10:30:302,30,0	1/1:0,3:3:9:96,9,0	1/1:0,1:1:3:32,3,0	1/1:0,3:3:9:95,9,0	1/1:0,6:6:18:191,18,0	0/0:2,0:2:6:0,6,63	0/0:1,0:1:3:0,3,32	./.:.:.:.:.	0/0:6,0:6:15:0,15,174	0/0:6,0:6:15:0,15,149	0/0:7,0:7:15:0,15,187	0/0:2,0:2:6:0,6,65	0/0:3,0:3:9:0,9,94	0/0:5,0:5:15:0,15,166	0/0:2,0:2:6:0,6,63	0/0:6,0:6:18:0,18,187	0/0:5,0:5:15:0,15,153	1/1:0,2:2:6:65,6,0	1/1:0,2:2:3:45,3,0	0/0:4,0:4:9:0,9,105	./.:.:.:.:.	0/0:2,0:2:3:0,3,31	0/0:3,0:3:6:0,6,76	0/0:2,0:2:3:0,3,45	0/0:29,0:29:87:0,87,983
chr1	19014575	.	C	T	16781.2	.	AC=171;AF=0.648;AN=264;BaseQRankSum=2.486;DP=1002;Dels=0.00;FS=8.039;HaplotypeScore=0.1040;InbreedingCoeff=0.7773;MLEAC=174;MLEAF=0.659;MQ=59.60;MQ0=1;MQRankSum=0.096;QD=28.98;ReadPosRankSum=0.889	GT:AD:DP:GQ:PL	0/0:72,0:72:99:0,216,2203	0/0:25,0:25:66:0,66,712	0/0:21,0:21:57:0,57,617	1/1:0,45:45:99:1377,135,0	1/1:0,13:13:36:386,36,0	1/1:0,11:11:33:332,33,0	1/1:0,21:21:57:622,57,0	1/1:0,4:4:12:128,12,0	1/1:0,2:2:6:65,6,0	1/1:0,22:22:63:665,63,0	1/1:0,6:6:18:195,18,0	0/0:19,0:19:54:0,54,565	1/1:0,12:12:36:373,36,0	./.:.:.:.:.	1/1:0,9:9:27:281,27,0	1/1:0,18:18:51:543,51,0	0/0:17,0:17:45:0,45,493	0/1:1,3:4:19:80,0,19	1/1:0,5:5:12:136,12,0	0/0:4,0:4:12:0,12,121	1/1:0,7:7:21:228,21,0	0/0:18,0:18:54:0,54,531	0/0:23,0:23:66:0,66,686	1/1:0,13:13:39:398,39,0	1/1:0,5:6:15:165,15,0	1/1:0,19:19:57:588,57,0	1/1:0,16:16:42:450,42,0	1/1:0,3:3:9:93,9,0	./.:.:.:.:.	1/1:0,22:22:63:655,63,0	1/1:0,4:4:12:131,12,0	1/1:0,1:1:3:24,3,0	1/1:0,17:17:45:474,45,0	1/1:0,3:3:9:99,9,0	1/1:0,14:14:39:409,39,0	1/1:0,8:8:24:255,24,0	1/1:0,16:16:45:481,45,0	1/1:0,11:11:33:342,33,0	1/1:0,17:17:51:529,51,0	1/1:0,2:2:6:65,6,0	1/1:0,9:9:27:284,27,0	0/0:14,0:14:42:0,42,422	1/1:0,10:10:24:268,24,0	0/0:5,0:5:15:0,15,149	0/0:18,0:18:48:0,48,512	0/0:21,0:21:63:0,63,647	0/0:10,0:10:30:0,30,305	1/1:0,4:4:12:130,12,0	./.:.:.:.:.	1/1:0,5:5:12:144,12,0	1/1:0,3:3:9:91,9,0	1/1:0,2:2:6:61,6,0	1/1:0,6:6:18:184,18,0	1/1:0,2:2:6:61,6,0	0/0:2,0:2:6:0,6,63	1/1:0,2:2:6:63,6,0	0/0:3,0:3:9:0,9,97	0/0:5,0:5:15:0,15,152	1/1:0,1:1:3:32,3,0	0/0:3,0:3:9:0,9,93	1/1:0,1:1:3:29,3,0	1/1:0,7:7:21:214,21,0	0/0:8,0:8:24:0,24,244	1/1:0,5:5:15:153,15,0	1/1:0,9:9:27:275,27,0	1/1:0,6:6:12:151,12,0	./.:.:.:.:.	1/1:0,7:7:18:202,18,0	1/1:0,3:3:9:94,9,0	1/1:0,2:2:6:61,6,0	1/1:0,2:2:6:65,6,0	0/0:8,0:8:24:0,24,243	1/1:0,6:6:15:161,15,0	1/1:0,1:1:3:26,3,0	1/1:0,3:3:9:95,9,0	0/0:2,0:2:6:0,6,60	0/0:3,0:3:9:0,9,96	0/0:4,0:4:12:0,12,124	0/0:1,0:1:3:0,3,31	1/1:0,3:3:9:95,9,0	0/0:2,0:2:6:0,6,60	1/1:0,1:1:3:31,3,0	1/1:0,5:5:15:164,15,0	0/0:4,0:4:12:0,12,118	0/0:2,0:2:6:0,6,59	1/1:0,2:3:6:68,6,0	1/1:0,5:5:15:156,15,0	1/1:0,3:3:9:91,9,0	1/1:0,3:3:9:90,9,0	1/1:0,5:5:15:168,15,0	1/1:0,2:2:3:45,3,0	1/1:0,1:1:3:31,3,0	1/1:0,3:3:9:96,9,0	1/1:0,2:2:6:59,6,0	1/1:0,1:1:3:31,3,0	1/1:0,3:3:9:91,9,0	1/1:0,7:7:21:205,21,0	1/1:0,4:4:12:128,12,0	1/1:0,3:3:9:92,9,0	1/1:0,1:1:3:34,3,0	1/1:0,6:6:18:187,18,0	1/1:0,1:1:3:33,3,0	1/1:0,3:3:9:95,9,0	0/0:3,0:3:9:0,9,93	0/0:3,0:3:9:0,9,96	0/0:2,0:2:3:0,3,31	0/0:4,0:4:12:0,12,130	1/1:0,3:3:9:92,9,0	1/1:0,6:6:18:186,18,0	1/1:0,5:5:15:151,15,0	1/1:0,7:7:21:212,21,0	1/1:0,6:6:18:189,18,0	1/1:0,9:9:27:275,27,0	1/1:0,8:8:24:247,24,0	1/1:0,5:5:15:155,15,0	1/1:0,3:3:9:83,9,0	1/1:0,5:5:15:155,15,0	0/0:2,0:2:6:0,6,62	1/1:0,5:5:15:154,15,0	0/0:1,0:1:3:0,3,31	0/0:4,0:4:12:0,12,119	0/0:9,0:9:27:0,27,277	0/0:8,0:8:18:0,18,214	0/0:3,0:3:9:0,9,91	0/0:5,0:5:15:0,15,150	0/0:6,0:6:18:0,18,178	0/0:3,0:3:9:0,9,91	0/0:4,0:4:12:0,12,122	0/0:4,0:4:12:0,12,120	1/1:0,1:1:3:32,3,0	1/1:0,4:4:6:89,6,0	0/0:1,0:1:3:0,3,30	./.:.:.:.:.	0/0:2,0:2:3:0,3,31	0/0:3,0:3:6:0,6,75	0/0:2,0:2:3:0,3,45	0/0:40,0:40:99:0,120,1320
chr1	19015419	.	A	C	9694.25	.	AC=89;AF=0.345;AN=258;BaseQRankSum=0.039;DP=1042;Dels=0.00;FS=3.809;HaplotypeScore=0.0652;InbreedingCoeff=0.7749;MLEAC=77;MLEAF=0.298;MQ=59.75;MQ0=0;MQRankSum=-0.110;QD=28.02;ReadPosRankSum=-1.055	GT:AD:DP:GQ:PL	0/0:59,0:59:99:0,177,1901	0/0:17,0:17:42:0,42,476	0/0:21,0:21:57:0,57,627	1/1:0,42:42:99:1312,126,0	0/0:18,0:18:54:0,54,559	1/1:0,13:13:39:410,39,0	0/0:17,0:17:48:0,48,511	./.:.:.:.:.	1/1:0,2:2:6:67,6,0	1/1:0,20:20:60:635,60,0	1/1:0,4:4:12:125,12,0	0/0:16,0:16:42:0,42,461	0/0:12,0:12:36:0,36,380	1/1:0,1:1:3:31,3,0	0/0:13,0:13:39:0,39,397	0/0:20,0:20:60:0,60,609	0/0:20,0:20:60:0,60,616	./.:.:.:.:.	0/0:5,0:5:12:0,12,140	0/0:14,0:14:42:0,42,421	0/0:6,0:6:18:0,18,189	0/0:26,0:26:69:0,69,747	0/0:22,0:22:66:0,66,695	0/0:18,0:18:51:0,51,547	./.:.:.:.:.	1/1:0,29:29:87:906,87,0	1/1:0,22:22:66:692,66,0	1/1:0,3:3:9:102,9,0	1/1:0,1:1:3:33,3,0	1/1:0,24:24:72:751,72,0	1/1:0,2:2:6:68,6,0	1/1:0,3:3:9:102,9,0	1/1:0,29:29:84:893,84,0	0/0:1,0:1:3:0,3,32	0/0:16,0:16:42:0,42,473	0/0:3,0:3:9:0,9,95	1/1:0,11:11:27:291,27,0	0/0:22,0:22:63:0,63,673	1/1:0,14:14:42:428,42,0	./.:.:.:.:.	1/1:0,6:6:18:189,18,0	1/1:0,13:13:39:411,39,0	0/0:24,0:24:72:0,72,740	0/0:21,0:21:63:0,63,658	0/0:11,0:11:33:0,33,332	0/0:22,0:22:63:0,63,669	0/0:7,0:7:21:0,21,223	0/0:4,0:4:12:0,12,121	./.:.:.:.:.	1/1:0,4:4:12:130,12,0	1/1:0,2:2:6:63,6,0	1/1:0,1:1:3:33,3,0	1/1:0,2:2:6:63,6,0	1/1:0,3:3:9:83,9,0	0/0:3,0:3:9:0,9,96	1/1:0,4:4:12:132,12,0	0/0:5,0:5:15:0,15,158	0/0:1,0:1:3:0,3,31	0/0:1,0:1:3:0,3,31	0/0:8,0:8:24:0,24,256	0/0:6,0:6:18:0,18,182	1/1:0,8:8:24:256,24,0	0/0:9,0:9:27:0,27,275	1/1:0,3:3:9:97,9,0	1/1:0,10:10:30:312,30,0	0/0:4,0:4:12:0,12,124	0/0:5,0:5:15:0,15,153	1/1:0,3:3:9:95,9,0	1/1:0,1:1:3:32,3,0	0/0:2,0:2:6:0,6,59	./.:.:.:.:.	0/0:2,0:2:6:0,6,63	0/0:1,0:1:3:0,3,31	0/0:3,0:3:9:0,9,95	0/0:9,0:9:27:0,27,283	0/0:2,0:2:6:0,6,65	0/0:3,0:3:9:0,9,96	0/0:3,0:3:6:0,6,77	0/0:1,0:1:3:0,3,31	0/0:4,0:4:12:0,12,118	0/0:1,0:1:3:0,3,32	0/0:1,0:1:3:0,3,32	0/0:5,0:5:12:0,12,130	0/0:3,0:4:9:0,9,95	0/1:5,1:6:13:13,0,136	0/0:2,0:2:6:0,6,61	0/0:3,0:3:9:0,9,97	0/0:6,0:6:15:0,15,151	1/1:0,4:4:12:128,12,0	0/0:1,0:1:3:0,3,31	1/1:0,4:4:12:129,12,0	1/1:0,9:9:24:243,24,0	0/0:2,0:2:6:0,6,63	1/1:0,1:1:3:25,3,0	0/0:2,0:2:6:0,6,67	1/1:0,6:6:18:192,18,0	1/1:0,5:5:9:109,9,0	1/1:0,1:1:3:33,3,0	1/1:0,2:2:6:61,6,0	1/1:0,3:3:9:92,9,0	1/1:0,2:2:6:63,6,0	1/1:0,3:3:9:92,9,0	0/0:5,0:5:15:0,15,156	0/0:4,0:4:12:0,12,124	0/0:5,0:5:15:0,15,155	0/0:3,0:3:9:0,9,97	0/0:4,0:4:12:0,12,120	0/0:8,0:8:15:0,15,197	0/0:5,0:5:15:0,15,152	0/0:3,0:3:9:0,9,97	0/0:9,0:9:27:0,27,281	0/0:5,0:5:15:0,15,158	1/1:0,3:3:6:74,6,0	1/1:0,7:7:18:203,18,0	1/1:0,6:6:15:174,15,0	1/1:0,4:4:12:125,12,0	0/0:4,0:4:12:0,12,122	0/0:11,0:11:33:0,33,339	0/0:2,0:2:6:0,6,64	0/0:1,0:1:3:0,3,30	0/0:2,0:2:6:0,6,61	0/0:6,0:6:18:0,18,186	0/0:8,0:8:24:0,24,248	0/0:3,0:3:9:0,9,93	0/0:5,0:5:15:0,15,152	0/0:6,0:6:18:0,18,192	0/0:6,0:6:18:0,18,184	0/0:6,0:6:18:0,18,180	0/0:3,0:3:9:0,9,93	0/0:6,0:6:9:0,9,134	./.:.:.:.:.	0/0:1,0:1:3:0,3,31	./.:.:.:.:.	0/0:4,0:4:6:0,6,89	0/0:4,0:4:12:0,12,123	0/0:4,0:4:9:0,9,108	0/0:28,0:28:84:0,84,935
chr1	19015756	.	C	T	1223.9	.	AC=18;AF=0.069;AN=260;BaseQRankSum=2.808;DP=943;Dels=0.00;FS=1.198;HaplotypeScore=0.0416;InbreedingCoeff=0.4524;MLEAC=15;MLEAF=0.058;MQ=59.34;MQ0=0;MQRankSum=-0.684;QD=24.48;ReadPosRankSum=0.495	GT:AD:DP:GQ:PL	0/0:53,0:53:99:0,159,1643	0/0:18,0:18:54:0,54,539	0/0:16,0:16:48:0,48,490	0/0:45,0:45:99:0,135,1350	0/0:15,0:15:45:0,45,447	0/0:12,0:12:33:0,33,348	0/0:13,0:13:33:0,33,360	0/0:1,0:1:3:0,3,32	0/0:2,0:2:6:0,6,64	0/0:18,0:18:48:0,48,514	0/0:4,0:4:12:0,12,126	0/0:15,0:15:39:0,39,420	0/0:15,0:15:45:0,45,452	0/0:2,0:2:6:0,6,67	0/0:16,0:16:42:0,42,449	0/0:13,0:13:39:0,39,385	0/0:27,0:27:81:0,81,807	0/0:1,0:1:3:0,3,35	0/0:7,0:7:21:0,21,206	0/0:3,0:3:9:0,9,87	./.:.:.:.:.	0/0:7,0:7:21:0,21,211	0/0:15,0:15:42:0,42,438	0/0:20,0:20:60:0,60,610	0/0:4,0:4:12:0,12,126	0/0:15,0:15:45:0,45,446	1/1:0,19:19:57:581,57,0	0/0:6,0:6:18:0,18,193	0/0:3,0:3:9:0,9,98	0/0:14,0:14:42:0,42,411	0/0:5,0:5:15:0,15,159	0/0:1,0:1:3:0,3,31	0/0:13,0:13:39:0,39,385	0/0:3,0:3:9:0,9,96	0/0:9,0:9:27:0,27,272	0/0:7,0:7:21:0,21,227	0/0:22,0:22:63:0,63,667	0/0:13,0:13:30:0,30,346	0/0:16,0:16:48:0,48,484	0/0:1,0:1:3:0,3,32	0/0:7,0:7:21:0,21,217	0/0:19,0:19:51:0,51,548	0/0:16,0:16:39:0,39,426	0/0:14,0:14:42:0,42,422	0/0:10,0:10:30:0,30,314	0/0:18,0:18:48:0,48,503	0/0:11,0:11:33:0,33,330	0/0:1,0:1:3:0,3,32	./.:.:.:.:.	0/0:7,0:7:15:0,15,183	0/0:4,0:4:12:0,12,119	0/0:6,0:6:18:0,18,182	0/0:5,0:5:15:0,15,154	0/0:4,0:4:12:0,12,123	0/0:10,0:10:30:0,30,302	0/0:2,0:2:6:0,6,65	0/0:2,0:2:6:0,6,61	0/0:3,0:3:9:0,9,92	0/0:2,0:2:6:0,6,59	0/0:6,0:6:18:0,18,182	0/0:1,0:1:3:0,3,32	0/0:2,0:2:6:0,6,60	0/0:9,0:9:27:0,27,262	1/1:0,4:4:12:130,12,0	1/1:0,5:5:15:161,15,0	0/0:7,0:7:21:0,21,211	0/0:7,0:7:21:0,21,208	0/0:5,0:5:15:0,15,143	0/0:1,0:1:3:0,3,30	0/0:2,0:2:6:0,6,59	0/0:1,0:1:3:0,3,31	0/0:2,0:2:6:0,6,60	0/0:1,0:1:3:0,3,30	0/0:6,0:6:18:0,18,182	0/0:5,0:5:15:0,15,156	0/0:1,0:1:3:0,3,30	0/0:5,0:5:15:0,15,153	0/0:3,0:3:9:0,9,92	./.:.:.:.:.	0/0:5,0:5:12:0,12,132	0/0:3,0:3:9:0,9,85	0/0:1,0:1:3:0,3,32	0/0:4,0:4:12:0,12,120	0/0:5,0:5:15:0,15,152	0/0:6,0:6:18:0,18,178	0/0:5,0:5:15:0,15,153	0/0:3,0:3:9:0,9,89	0/0:4,0:4:12:0,12,127	0/0:9,0:9:27:0,27,275	0/0:4,0:4:12:0,12,125	0/0:1,0:1:3:0,3,31	1/1:0,5:5:12:136,12,0	0/1:1,1:2:23:25,0,23	0/0:2,0:2:6:0,6,60	./.:.:.:.:.	0/1:1,1:2:26:28,0,26	1/1:0,2:2:6:63,6,0	./.:.:.:.:.	1/1:0,4:4:12:126,12,0	1/1:0,5:5:15:153,15,0	1/1:0,2:2:6:64,6,0	0/0:3,0:3:9:0,9,89	0/0:5,0:5:15:0,15,158	./.:.:.:.:.	0/0:4,0:4:12:0,12,124	0/0:2,0:2:6:0,6,62	0/0:6,0:6:18:0,18,194	0/0:8,0:8:24:0,24,240	0/0:3,0:3:9:0,9,91	0/0:2,0:2:6:0,6,59	0/0:3,0:3:9:0,9,89	0/0:3,0:3:9:0,9,93	0/0:4,0:4:12:0,12,126	0/0:9,0:9:27:0,27,272	0/0:7,0:7:21:0,21,213	0/0:5,0:5:15:0,15,154	0/0:10,0:10:30:0,30,302	0/0:2,0:2:6:0,6,57	0/0:6,0:6:18:0,18,172	0/0:1,0:1:3:0,3,30	0/0:2,0:2:6:0,6,61	0/0:9,0:9:27:0,27,272	0/0:5,0:5:15:0,15,152	0/0:4,0:4:12:0,12,122	0/0:4,0:4:12:0,12,116	0/0:4,0:4:12:0,12,118	0/0:3,0:3:9:0,9,93	0/0:2,0:2:3:0,3,45	0/0:3,0:3:9:0,9,91	./.:.:.:.:.	0/0:1,0:1:3:0,3,32	0/0:3,0:3:6:0,6,76	0/0:1,0:1:3:0,3,30	0/0:5,0:5:9:0,9,122	0/0:8,0:8:15:0,15,196	0/0:2,0:2:3:0,3,45	0/0:27,0:27:81:0,81,857
chr1	19021596	.	G	C	3004.29	.	AC=44;AF=0.183;AN=240;BaseQRankSum=-3.963;DP=889;Dels=0.00;FS=0.761;HaplotypeScore=0.0737;InbreedingCoeff=0.6413;MLEAC=36;MLEAF=0.150;MQ=40.07;MQ0=35;MQRankSum=-0.488;QD=20.16;ReadPosRankSum=0.995	GT:AD:DP:GQ:PL	0/0:57,0:57:99:0,135,1471	0/0:13,0:13:33:0,33,355	1/1:0,11:11:24:274,24,0	0/0:42,0:42:96:0,96,1010	0/0:15,0:15:36:0,36,407	0/0:17,0:17:30:0,30,316	0/0:16,0:16:45:0,45,466	./.:.:.:.:.	./.:.:.:.:.	0/0:18,0:18:39:0,39,398	0/0:4,0:4:6:0,6,65	0/0:7,0:7:15:0,15,164	0/0:15,0:15:42:0,42,456	./.:.:.:.:.	0/0:8,0:8:21:0,21,223	0/0:19,0:19:45:0,45,525	0/0:20,0:20:42:0,42,446	0/0:3,0:3:3:0,3,32	0/0:8,0:8:21:0,21,219	1/1:0,5:5:15:152,15,0	0/0:2,0:2:6:0,6,69	0/0:11,0:11:21:0,21,214	0/0:17,0:17:45:0,45,495	1/1:0,24:24:45:466,45,0	0/0:5,0:5:15:0,15,163	0/0:23,0:23:54:0,54,606	0/0:11,0:11:24:0,24,255	0/0:2,0:2:6:0,6,65	0/0:2,0:2:6:0,6,67	0/0:22,0:22:60:0,60,629	0/0:3,0:3:9:0,9,97	0/0:1,0:1:3:0,3,32	0/0:14,0:14:18:0,18,206	0/0:4,0:4:9:0,9,101	0/0:22,0:22:51:0,51,597	0/0:3,0:3:6:0,6,67	0/0:17,0:17:36:0,36,434	0/0:8,0:8:15:0,15,160	0/0:13,0:13:30:0,30,341	0/0:1,0:1:3:0,3,33	0/0:5,0:5:12:0,12,133	0/0:15,0:15:39:0,39,410	0/0:14,0:14:36:0,36,378	1/1:0,8:8:18:185,18,0	1/1:0,22:22:48:543,48,0	0/0:13,0:13:36:0,36,384	1/1:0,15:15:24:276,24,0	0/0:6,0:6:12:0,12,132	0/0:1,0:1:3:0,3,32	0/0:7,0:7:9:0,9,108	0/0:3,0:3:9:0,9,93	./.:.:.:.:.	0/0:2,0:2:6:0,6,65	0/0:2,0:3:6:0,6,61	0/0:9,0:10:15:0,15,187	0/0:2,0:2:3:0,3,32	0/0:3,0:3:6:0,6,66	0/0:5,0:5:12:0,12,126	0/0:1,0:1:3:0,3,32	1/1:0,5:5:6:61,6,0	0/0:7,0:7:18:0,18,189	./.:.:.:.:.	0/0:11,0:11:21:0,21,258	./.:.:.:.:.	./.:.:.:.:.	0/0:2,0:2:6:0,6,67	0/0:1,0:1:3:0,3,32	0/0:2,0:2:6:0,6,65	./.:.:.:.:.	0/0:2,0:2:6:0,6,65	./.:.:.:.:.	1/1:0,2:2:6:59,6,0	./.:.:.:.:.	1/1:0,5:5:12:122,12,0	1/1:0,3:3:6:61,6,0	0/0:5,0:5:12:0,12,126	./.:.:.:.:.	1/1:0,4:4:3:31,3,0	./.:.:.:.:.	0/0:2,0:2:6:0,6,63	./.:.:.:.:.	0/0:2,0:2:6:0,6,61	0/0:2,0:2:3:0,3,33	0/0:10,0:10:21:0,21,260	0/0:3,0:3:9:0,9,93	0/0:2,0:2:3:0,3,33	0/0:5,0:5:9:0,9,96	0/0:4,0:4:12:0,12,128	0/0:2,0:2:3:0,3,32	0/0:8,0:8:15:0,15,154	./.:.:.:.:.	0/0:2,0:2:6:0,6,65	0/0:5,0:5:9:0,9,97	0/0:2,0:2:3:0,3,32	0/0:5,0:5:15:0,15,154	0/0:2,0:2:6:0,6,65	0/0:6,0:6:12:0,12,130	0/0:2,0:2:6:0,6,67	0/0:2,0:2:6:0,6,65	0/0:2,0:2:6:0,6,62	0/0:1,0:1:3:0,3,32	0/0:1,0:1:3:0,3,33	0/0:3,0:3:6:0,6,63	0/0:1,0:1:3:0,3,32	0/0:1,0:1:3:0,3,32	0/0:6,0:6:15:0,15,162	0/0:2,0:2:3:0,3,33	0/0:6,0:7:18:0,18,184	0/0:2,0:2:6:0,6,63	0/0:11,0:11:18:0,18,216	0/0:8,0:8:18:0,18,189	0/0:2,0:2:6:0,6,65	0/0:3,0:3:6:0,6,64	0/0:3,0:3:9:0,9,94	0/0:4,0:4:6:0,6,63	0/0:3,0:3:6:0,6,60	0/0:3,0:3:9:0,9,98	0/0:4,0:4:12:0,12,127	1/1:0,5:5:15:161,15,0	1/1:0,2:2:6:59,6,0	1/1:0,3:3:9:91,9,0	1/1:0,5:5:12:122,12,0	1/1:0,11:11:33:347,33,0	1/1:0,2:2:3:31,3,0	1/1:0,3:3:9:93,9,0	1/1:0,4:4:12:122,12,0	1/1:0,7:7:15:153,15,0	1/1:0,1:1:3:31,3,0	1/1:0,2:2:6:61,6,0	0/0:6,1:7:12:0,12,152	./.:.:.:.:.	0/0:2,0:2:3:0,3,45	./.:.:.:.:.	0/0:6,0:7:9:0,9,134	./.:.:.:.:.	0/0:6,0:6:12:0,12,147	0/0:15,0:15:39:0,39,447
chr1	19026336	.	T	C	6053.34	.	AC=120;AF=0.625;AN=192;BaseQRankSum=2.012;DP=787;Dels=0.00;FS=13.510;HaplotypeScore=0.0281;InbreedingCoeff=0.6308;MLEAC=123;MLEAF=0.641;MQ=21.99;MQ0=102;MQRankSum=-3.060;QD=12.61;ReadPosRankSum=1.467	GT:AD:DP:GQ:PL	1/1:0,40:41:45:467,45,0	0/0:14,0:14:27:0,27,275	0/0:17,0:17:30:0,30,297	1/1:0,33:33:39:397,39,0	1/1:0,13:13:18:184,18,0	1/1:0,18:18:24:245,24,0	1/1:0,20:20:12:122,12,0	./.:.:.:.:.	./.:.:.:.:.	1/1:0,16:16:27:275,27,0	1/1:0,5:5:3:32,3,0	0/0:12,0:12:15:0,15,153	1/1:0,7:7:9:92,9,0	1/1:0,1:1:3:30,3,0	1/1:0,13:13:18:184,18,0	1/1:0,20:20:18:176,18,0	1/1:0,16:16:27:267,27,0	./.:.:.:.:.	1/1:0,6:6:3:31,3,0	0/0:9,0:9:9:0,9,83	./.:.:.:.:.	0/0:16,0:16:27:0,27,275	0/0:14,0:14:21:0,21,221	0/0:13,0:13:30:0,30,306	./.:.:.:.:.	1/1:0,14:14:21:219,21,0	1/1:0,9:9:15:158,15,0	1/1:0,2:2:3:27,3,0	./.:.:.:.:.	1/1:0,17:17:27:275,27,0	./.:.:.:.:.	./.:.:.:.:.	1/1:0,13:13:21:194,21,0	./.:.:.:.:.	1/1:0,10:10:24:237,24,0	./.:.:.:.:.	1/1:0,14:14:15:150,15,0	1/1:0,13:13:24:245,24,0	1/1:0,10:10:6:61,6,0	./.:.:.:.:.	./.:.:.:.:.	1/1:0,7:7:6:61,6,0	1/1:0,15:15:24:237,24,0	0/0:14,0:14:18:0,18,185	0/0:15,0:15:12:0,12,115	0/0:16,0:16:21:0,21,214	0/0:7,0:7:9:0,9,95	./.:.:.:.:.	1/1:0,2:2:3:32,3,0	./.:.:.:.:.	1/1:0,8:8:3:31,3,0	1/1:0,6:6:3:31,3,0	1/1:0,6:6:9:86,9,0	./.:.:.:.:.	0/0:2,0:2:3:0,3,32	./.:.:.:.:.	0/0:3,0:3:6:0,6,61	0/0:3,0:3:6:0,6,59	1/1:0,2:2:6:61,6,0	0/0:6,0:6:6:0,6,61	1/1:0,4:4:6:59,6,0	1/1:0,2:2:3:31,3,0	1/1:0,5:5:6:63,6,0	1/1:0,4:4:6:61,6,0	1/1:0,5:5:3:32,3,0	1/1:0,3:3:3:32,3,0	1/1:0,4:4:3:32,3,0	1/1:0,4:4:6:61,6,0	1/1:0,5:5:9:86,9,0	./.:.:.:.:.	1/1:0,2:2:3:32,3,0	0/0:5,0:5:3:0,3,31	0/0:3,0:3:3:0,3,27	./.:.:.:.:.	0/0:2,0:2:6:0,6,61	0/0:4,0:4:3:0,3,31	0/0:1,0:1:3:0,3,32	0/0:6,0:6:9:0,9,92	./.:.:.:.:.	./.:.:.:.:.	0/0:2,0:2:3:0,3,32	1/1:0,3:3:6:61,6,0	./.:.:.:.:.	0/0:6,0:6:9:0,9,86	0/0:2,0:2:3:0,3,31	./.:.:.:.:.	1/1:0,3:3:9:86,9,0	./.:.:.:.:.	1/1:0,4:4:6:63,6,0	1/1:0,3:3:3:32,3,0	1/1:0,1:1:3:32,3,0	1/1:0,3:3:3:27,3,0	1/1:0,2:2:6:63,6,0	1/1:0,4:4:12:123,12,0	1/1:0,2:2:6:61,6,0	./.:.:.:.:.	1/1:0,4:4:3:31,3,0	./.:.:.:.:.	1/1:0,2:2:3:32,3,0	./.:.:.:.:.	1/1:0,6:6:3:32,3,0	./.:.:.:.:.	1/1:0,5:5:9:89,9,0	0/0:2,0:2:3:0,3,31	0/0:2,0:2:3:0,3,32	./.:.:.:.:.	./.:.:.:.:.	1/1:0,8:8:12:118,12,0	./.:.:.:.:.	1/1:0,5:5:3:27,3,0	1/1:0,9:9:12:122,12,0	./.:.:.:.:.	./.:.:.:.:.	1/1:0,9:9:12:121,12,0	1/1:0,3:3:6:63,6,0	1/1:0,6:6:12:126,12,0	1/1:0,1:1:3:31,3,0	1/1:0,2:2:3:31,3,0	0/0:5,0:5:6:0,6,55	0/0:1,0:1:3:0,3,32	0/0:6,0:6:6:0,6,61	0/0:5,0:5:9:0,9,92	0/0:2,0:3:6:0,6,65	./.:.:.:.:.	0/0:9,0:9:9:0,9,89	./.:.:.:.:.	./.:.:.:.:.	./.:.:.:.:.	./.:.:.:.:.	0/0:2,0:2:6:0,6,62	./.:.:.:.:.	./.:.:.:.:.	./.:.:.:.:.	0/0:5,0:5:6:0,6,74	./.:.:.:.:.	0/0:2,0:3:3:0,3,45	0/0:14,0:14:6:0,6,71
chr1	19028106	.	A	G	5250.95	.	AC=128;AF=0.681;AN=188;BaseQRankSum=-1.357;DP=620;Dels=0.00;FS=2.585;HaplotypeScore=0.0302;InbreedingCoeff=0.5346;MLEAC=133;MLEAF=0.707;MQ=23.83;MQ0=62;MQRankSum=1.357;QD=13.26;ReadPosRankSum=1.055	GT:AD:DP:GQ:PL	1/1:0,23:23:6:60,6,0	1/1:0,13:13:15:153,15,0	0/0:8,0:8:15:0,15,158	1/1:0,17:17:15:157,15,0	1/1:0,13:13:6:65,6,0	1/1:0,10:10:6:57,6,0	1/1:0,8:8:9:96,9,0	1/1:0,4:4:12:127,12,0	1/1:0,2:2:6:67,6,0	1/1:0,11:11:9:89,9,0	1/1:0,2:2:6:67,6,0	0/0:5,0:5:3:0,3,31	1/1:0,13:13:12:120,12,0	./.:.:.:.:.	1/1:0,10:10:9:91,9,0	1/1:0,19:19:12:122,12,0	1/1:0,10:10:18:184,18,0	0/1:1,4:5:17:104,0,17	0/0:3,0:3:6:0,6,59	0/0:11,0:11:12:0,12,124	1/1:0,5:5:15:161,15,0	0/0:8,0:8:6:0,6,63	1/1:0,10:10:9:89,9,0	0/0:7,0:7:3:0,3,34	1/1:0,2:2:3:31,3,0	1/1:0,11:11:21:214,21,0	1/1:0,11:11:9:89,9,0	1/1:0,2:2:3:31,3,0	1/1:0,4:5:12:130,12,0	1/1:0,12:12:18:186,18,0	1/1:0,6:6:9:96,9,0	1/1:0,2:2:6:63,6,0	1/1:0,18:18:24:249,24,0	1/1:0,1:1:3:34,3,0	0/0:7,0:7:9:0,9,92	1/1:0,5:5:9:95,9,0	1/1:0,16:16:18:188,18,0	1/1:0,10:10:9:92,9,0	1/1:0,8:8:18:178,18,0	./.:.:.:.:.	1/1:0,7:7:15:162,15,0	0/0:12,0:12:12:0,12,122	1/1:0,10:10:21:214,21,0	0/0:10,0:10:9:0,9,97	0/0:9,0:9:12:0,12,123	0/0:15,0:15:12:0,12,122	0/0:5,0:5:3:0,3,32	0/1:1,1:2:26:27,0,26	./.:.:.:.:.	./.:.:.:.:.	./.:.:.:.:.	1/1:0,5:5:9:92,9,0	1/1:0,3:3:6:60,6,0	1/1:0,1:1:3:30,3,0	0/0:7,0:7:6:0,6,63	1/1:0,5:5:15:154,15,0	0/0:3,0:3:3:0,3,32	0/0:3,0:3:3:0,3,32	./.:.:.:.:.	./.:.:.:.:.	./.:.:.:.:.	1/1:0,1:1:3:32,3,0	1/1:0,5:5:9:93,9,0	1/1:0,2:2:6:65,6,0	1/1:0,1:1:3:32,3,0	1/1:0,1:1:3:33,3,0	./.:.:.:.:.	./.:.:.:.:.	./.:.:.:.:.	1/1:0,2:2:3:31,3,0	1/1:0,1:1:3:32,3,0	./.:.:.:.:.	./.:.:.:.:.	0/0:1,0:1:3:0,3,31	./.:.:.:.:.	./.:.:.:.:.	./.:.:.:.:.	0/0:2,0:2:6:0,6,63	./.:.:.:.:.	./.:.:.:.:.	./.:.:.:.:.	./.:.:.:.:.	0/0:6,0:6:12:0,12,116	0/0:2,0:2:3:0,3,32	./.:.:.:.:.	1/1:0,3:3:3:33,3,0	1/1:0,3:3:3:30,3,0	1/1:0,9:9:15:162,15,0	1/1:0,2:2:6:63,6,0	1/1:0,2:2:6:65,6,0	./.:.:.:.:.	./.:.:.:.:.	./.:.:.:.:.	./.:.:.:.:.	./.:.:.:.:.	1/1:0,3:3:6:64,6,0	1/1:0,3:3:6:67,6,0	1/1:0,2:2:3:32,3,0	1/1:0,1:1:3:31,3,0	./.:.:.:.:.	1/1:0,4:4:6:64,6,0	./.:.:.:.:.	./.:.:.:.:.	1/1:0,1:1:3:31,3,0	1/1:0,2:2:3:30,3,0	./.:.:.:.:.	0/0:5,0:5:15:0,15,158	0/0:3,0:3:3:0,3,29	./.:.:.:.:.	1/1:0,3:3:3:31,3,0	1/1:0,9:9:18:181,18,0	./.:.:.:.:.	1/1:0,5:5:3:31,3,0	1/1:0,4:4:3:31,3,0	./.:.:.:.:.	1/1:0,5:5:3:33,3,0	1/1:0,2:2:3:31,3,0	./.:.:.:.:.	0/0:3,0:3:3:0,3,32	./.:.:.:.:.	0/0:2,0:2:3:0,3,31	0/0:2,0:2:3:0,3,30	0/0:4,0:4:6:0,6,61	./.:.:.:.:.	0/0:2,0:2:3:0,3,31	0/0:5,0:5:3:0,3,31	./.:.:.:.:.	./.:.:.:.:.	0/0:1,0:1:3:0,3,32	./.:.:.:.:.	1/1:0,1:1:3:30,3,0	./.:.:.:.:.	./.:.:.:.:.	./.:.:.:.:.	./.:.:.:.:.	1/1:0,1:2:3:31,3,0	0/0:14,0:14:18:0,18,201
chr1	19028448	.	T	C	1285.98	.	AC=28;AF=0.163;AN=172;BaseQRankSum=4.686;DP=541;Dels=0.00;FS=0.000;HaplotypeScore=0.0433;InbreedingCoeff=0.4450;MLEAC=26;MLEAF=0.151;MQ=28.83;MQ0=72;MQRankSum=-1.918;QD=17.15;ReadPosRankSum=1.399	GT:AD:DP:GQ:PL	0/0:28,0:28:39:0,39,405	0/0:7,0:7:9:0,9,93	0/0:6,0:6:12:0,12,123	0/0:16,0:16:24:0,24,247	0/0:8,0:8:12:0,12,121	0/0:8,0:8:15:0,15,153	0/0:8,0:8:12:0,12,118	0/0:2,0:2:3:0,3,27	./.:.:.:.:.	0/0:7,0:7:12:0,12,122	./.:.:.:.:.	1/1:0,7:7:9:95,9,0	0/0:12,0:12:12:0,12,118	./.:.:.:.:.	0/0:6,0:6:3:0,3,32	0/0:7,0:7:18:0,18,185	0/0:8,0:8:18:0,18,184	./.:.:.:.:.	1/1:0,3:3:9:99,9,0	0/0:2,0:2:6:0,6,59	./.:.:.:.:.	1/1:0,10:10:30:318,30,0	0/0:15,0:15:21:0,21,214	1/1:0,16:16:27:291,27,0	./.:.:.:.:.	0/0:5,0:5:3:0,3,27	0/0:6,0:6:6:0,6,61	0/0:3,0:3:9:0,9,95	0/0:4,0:4:3:0,3,29	0/0:14,0:14:18:0,18,184	./.:.:.:.:.	0/0:2,0:2:3:0,3,33	0/0:18,0:18:36:0,36,347	./.:.:.:.:.	0/0:8,0:8:6:0,6,61	./.:.:.:.:.	0/0:8,0:8:12:0,12,122	0/0:10,0:10:18:0,18,181	0/0:11,0:11:21:0,21,210	./.:.:.:.:.	./.:.:.:.:.	0/0:4,0:4:9:0,9,96	0/0:14,0:14:15:0,15,153	1/1:0,12:12:24:253,24,0	0/0:12,0:12:18:0,18,184	0/0:7,0:7:3:0,3,31	0/0:5,0:5:12:0,12,118	./.:.:.:.:.	0/0:4,0:4:3:0,3,33	0/0:3,0:3:6:0,6,63	./.:.:.:.:.	0/0:6,0:6:3:0,3,30	./.:.:.:.:.	./.:.:.:.:.	./.:.:.:.:.	./.:.:.:.:.	./.:.:.:.:.	./.:.:.:.:.	0/0:2,0:2:3:0,3,31	1/1:0,5:5:3:32,3,0	0/0:2,0:2:3:0,3,30	0/0:2,0:2:3:0,3,32	0/0:4,0:4:6:0,6,63	0/0:3,0:3:9:0,9,92	./.:.:.:.:.	./.:.:.:.:.	0/0:3,0:3:6:0,6,61	0/0:5,0:5:6:0,6,59	./.:.:.:.:.	./.:.:.:.:.	1/1:0,1:1:3:32,3,0	./.:.:.:.:.	1/1:0,2:2:6:62,6,0	1/1:0,1:1:3:34,3,0	1/1:0,2:2:3:32,3,0	1/1:0,2:2:3:32,3,0	0/0:2,0:2:3:0,3,31	./.:.:.:.:.	./.:.:.:.:.	0/0:3,0:3:3:0,3,33	./.:.:.:.:.	0/0:1,0:1:3:0,3,31	./.:.:.:.:.	./.:.:.:.:.	./.:.:.:.:.	./.:.:.:.:.	./.:.:.:.:.	./.:.:.:.:.	0/0:3,0:3:3:0,3,32	0/0:1,0:1:3:0,3,31	0/0:2,0:2:3:0,3,31	0/0:3,0:3:6:0,6,63	0/0:3,0:3:9:0,9,92	0/0:2,0:2:6:0,6,62	./.:.:.:.:.	./.:.:.:.:.	0/0:4,0:4:3:0,3,30	0/0:3,0:3:6:0,6,61	./.:.:.:.:.	./.:.:.:.:.	./.:.:.:.:.	./.:.:.:.:.	./.:.:.:.:.	0/0:6,0:6:15:0,15,153	0/0:2,0:2:6:0,6,63	./.:.:.:.:.	./.:.:.:.:.	./.:.:.:.:.	0/0:1,0:1:3:0,3,31	./.:.:.:.:.	0/0:2,0:2:3:0,3,31	0/0:1,0:1:3:0,3,31	0/0:9,0:9:6:0,6,61	0/0:4,0:4:6:0,6,63	./.:.:.:.:.	0/0:2,0:2:3:0,3,31	0/0:3,0:3:3:0,3,31	0/0:8,0:8:9:0,9,89	./.:.:.:.:.	./.:.:.:.:.	1/1:0,3:3:9:95,9,0	1/1:0,8:8:12:123,12,0	0/0:1,0:1:3:0,3,32	./.:.:.:.:.	0/0:2,0:2:3:0,3,31	0/0:2,0:2:3:0,3,31	0/0:3,0:3:9:0,9,92	./.:.:.:.:.	1/1:0,3:3:3:32,3,0	0/0:2,0:2:3:0,3,45	0/0:3,0:3:3:0,3,29	./.:.:.:.:.	0/0:3,0:3:3:0,3,32	./.:.:.:.:.	0/0:2,0:3:3:0,3,45	0/0:3,0:3:3:0,3,45	0/0:14,0:14:15:0,15,156
chr1	19028477	.	A	G	600.6	.	AC=24;AF=0.154;AN=156;BaseQRankSum=3.005;DP=467;Dels=0.00;FS=0.881;HaplotypeScore=0.0827;InbreedingCoeff=0.4062;MLEAC=20;MLEAF=0.128;MQ=25.39;MQ0=68;MQRankSum=-0.695;QD=12.26;ReadPosRankSum=1.285	GT:AD:DP:GQ:PL	0/0:22,0:22:24:0,24,245	0/0:7,0:7:3:0,3,30	0/0:7,0:7:12:0,12,118	0/0:14,0:14:18:0,18,174	0/0:10,0:10:9:0,9,87	0/0:4,0:4:12:0,12,118	0/0:6,0:6:12:0,12,109	0/0:5,0:5:3:0,3,27	./.:.:.:.:.	0/0:6,0:6:6:0,6,59	./.:.:.:.:.	1/1:0,5:5:6:62,6,0	0/0:14,0:14:15:0,15,148	./.:.:.:.:.	./.:.:.:.:.	0/0:4,0:4:9:0,9,88	0/0:9,0:9:12:0,12,115	./.:.:.:.:.	1/1:0,4:4:9:90,9,0	./.:.:.:.:.	./.:.:.:.:.	1/1:0,6:6:15:152,15,0	0/0:12,0:12:15:0,15,144	1/1:0,11:11:9:91,9,0	./.:.:.:.:.	0/0:7,0:7:9:0,9,91	0/0:8,0:8:6:0,6,60	0/0:3,0:3:6:0,6,63	./.:.:.:.:.	0/0:11,0:11:15:0,15,147	0/0:1,0:2:3:0,3,27	0/0:4,0:4:3:0,3,32	0/0:5,0:5:9:0,9,86	./.:.:.:.:.	0/0:9,0:9:9:0,9,96	./.:.:.:.:.	0/0:11,0:11:12:0,12,115	0/0:4,0:5:12:0,12,111	0/0:7,0:7:12:0,12,115	./.:.:.:.:.	./.:.:.:.:.	0/0:4,0:4:6:0,6,59	0/0:16,0:16:9:0,9,89	./.:.:.:.:.	0/0:8,0:8:15:0,15,148	./.:.:.:.:.	0/0:4,0:4:6:0,6,64	./.:.:.:.:.	0/0:5,0:5:6:0,6,59	0/0:2,0:2:3:0,3,31	./.:.:.:.:.	./.:.:.:.:.	0/0:5,0:5:3:0,3,29	./.:.:.:.:.	1/1:2,1:3:3:32,3,0	./.:.:.:.:.	./.:.:.:.:.	./.:.:.:.:.	0/0:3,0:3:3:0,3,30	1/1:0,4:4:3:32,3,0	0/0:1,0:1:3:0,3,31	0/0:2,0:2:3:0,3,30	0/0:2,0:2:3:0,3,32	0/0:2,0:2:6:0,6,60	./.:.:.:.:.	0/0:1,0:1:3:0,3,33	0/0:2,0:2:6:0,6,61	0/0:4,0:4:6:0,6,63	0/0:2,0:2:3:0,3,29	./.:.:.:.:.	1/1:0,1:1:3:32,3,0	0/0:3,0:3:3:0,3,31	1/1:0,2:2:6:62,6,0	1/1:0,3:3:6:64,6,0	./.:.:.:.:.	./.:.:.:.:.	./.:.:.:.:.	./.:.:.:.:.	./.:.:.:.:.	0/0:4,0:4:3:0,3,33	./.:.:.:.:.	./.:.:.:.:.	./.:.:.:.:.	./.:.:.:.:.	0/0:3,0:3:3:0,3,33	0/0:2,0:2:3:0,3,34	./.:.:.:.:.	./.:.:.:.:.	0/0:2,0:2:3:0,3,30	0/0:3,0:3:6:0,6,65	./.:.:.:.:.	0/0:2,0:2:3:0,3,29	0/0:4,0:4:9:0,9,95	0/0:2,0:2:6:0,6,60	./.:.:.:.:.	./.:.:.:.:.	0/0:4,0:4:3:0,3,31	./.:.:.:.:.	./.:.:.:.:.	./.:.:.:.:.	0/0:2,0:2:6:0,6,61	./.:.:.:.:.	./.:.:.:.:.	0/0:6,0:6:15:0,15,153	0/0:1,0:1:3:0,3,30	./.:.:.:.:.	./.:.:.:.:.	0/0:3,0:3:3:0,3,33	./.:.:.:.:.	./.:.:.:.:.	0/0:2,0:2:6:0,6,63	./.:.:.:.:.	./.:.:.:.:.	0/0:4,0:4:9:0,9,85	0/0:6,0:6:9:0,9,96	0/0:2,0:2:3:0,3,32	0/0:2,0:2:3:0,3,29	0/0:6,0:6:6:0,6,61	./.:.:.:.:.	./.:.:.:.:.	1/1:0,3:3:6:63,6,0	1/1:0,5:5:9:93,9,0	./.:.:.:.:.	./.:.:.:.:.	0/0:2,0:2:6:0,6,57	./.:.:.:.:.	./.:.:.:.:.	./.:.:.:.:.	1/1:1,1:2:3:32,3,0	0/0:2,0:2:3:0,3,45	0/0:4,0:4:6:0,6,58	./.:.:.:.:.	0/0:4,0:4:3:0,3,31	./.:.:.:.:.	./.:.:.:.:.	0/0:1,0:1:3:0,3,31	0/0:12,0:12:6:0,6,71
chr1	19028478	.	A	T	462.88	.	AC=24;AF=0.160;AN=150;BaseQRankSum=1.778;DP=441;Dels=0.00;FS=3.352;HaplotypeScore=0.0294;InbreedingCoeff=0.3850;MLEAC=19;MLEAF=0.127;MQ=24.84;MQ0=68;MQRankSum=0.988;QD=10.29;ReadPosRankSum=2.902	GT:AD:DP:GQ:PL	0/0:20,0:20:24:0,24,237	0/0:7,0:7:6:0,6,60	0/0:7,0:7:12:0,12,120	0/0:14,0:14:15:0,15,143	0/0:8,0:8:9:0,9,88	0/0:4,0:4:12:0,12,118	0/0:6,0:6:12:0,12,106	0/0:4,0:4:3:0,3,27	./.:.:.:.:.	./.:.:.:.:.	./.:.:.:.:.	1/1:0,5:5:6:63,6,0	0/0:11,0:11:15:0,15,148	./.:.:.:.:.	./.:.:.:.:.	0/0:3,0:3:6:0,6,59	0/0:9,0:9:12:0,12,118	./.:.:.:.:.	1/1:0,4:4:9:91,9,0	./.:.:.:.:.	./.:.:.:.:.	1/1:0,5:5:12:122,12,0	0/0:11,0:11:15:0,15,150	1/1:0,10:10:6:61,6,0	./.:.:.:.:.	0/0:8,0:8:12:0,12,117	0/0:8,0:8:6:0,6,61	0/0:3,0:3:6:0,6,63	./.:.:.:.:.	0/0:13,0:13:15:0,15,148	0/0:2,0:2:3:0,3,27	0/0:4,0:4:3:0,3,32	0/0:5,0:5:9:0,9,86	./.:.:.:.:.	0/0:8,0:8:9:0,9,93	./.:.:.:.:.	0/0:10,0:10:9:0,9,83	0/0:6,0:6:12:0,12,121	0/0:6,0:6:9:0,9,86	./.:.:.:.:.	./.:.:.:.:.	0/0:4,0:4:6:0,6,61	0/0:15,0:15:9:0,9,91	./.:.:.:.:.	0/0:6,0:6:9:0,9,93	./.:.:.:.:.	0/0:4,0:4:6:0,6,63	./.:.:.:.:.	0/0:5,0:5:6:0,6,59	0/0:2,0:2:3:0,3,31	./.:.:.:.:.	./.:.:.:.:.	0/0:5,0:5:3:0,3,29	./.:.:.:.:.	1/1:0,4:4:3:32,3,0	./.:.:.:.:.	./.:.:.:.:.	./.:.:.:.:.	./.:.:.:.:.	1/1:0,4:4:3:32,3,0	0/0:1,0:1:3:0,3,28	0/0:2,0:2:3:0,3,30	0/0:2,0:2:3:0,3,32	0/0:2,0:2:6:0,6,61	./.:.:.:.:.	0/0:1,0:1:3:0,3,33	0/0:2,0:2:6:0,6,65	0/0:4,0:4:6:0,6,65	0/0:2,0:2:3:0,3,29	./.:.:.:.:.	1/1:0,1:1:3:32,3,0	0/0:3,0:3:3:0,3,31	1/1:0,1:1:3:31,3,0	1/1:0,3:3:6:62,6,0	./.:.:.:.:.	./.:.:.:.:.	./.:.:.:.:.	./.:.:.:.:.	./.:.:.:.:.	0/0:3,0:3:3:0,3,32	./.:.:.:.:.	./.:.:.:.:.	./.:.:.:.:.	./.:.:.:.:.	0/0:1,2:3:3:0,3,32	0/0:2,0:2:3:0,3,33	./.:.:.:.:.	./.:.:.:.:.	0/0:2,0:2:3:0,3,29	0/0:3,0:3:6:0,6,67	./.:.:.:.:.	0/0:2,0:2:3:0,3,30	0/0:4,0:4:9:0,9,93	0/0:1,0:1:3:0,3,28	./.:.:.:.:.	./.:.:.:.:.	0/0:4,0:4:3:0,3,32	./.:.:.:.:.	./.:.:.:.:.	./.:.:.:.:.	0/0:2,0:2:6:0,6,61	./.:.:.:.:.	./.:.:.:.:.	0/0:6,0:6:15:0,15,151	0/0:1,0:1:3:0,3,30	./.:.:.:.:.	./.:.:.:.:.	0/0:4,0:4:3:0,3,32	./.:.:.:.:.	./.:.:.:.:.	0/0:2,0:2:6:0,6,63	./.:.:.:.:.	./.:.:.:.:.	0/0:4,0:4:9:0,9,86	0/0:6,0:6:9:0,9,97	0/0:2,0:2:3:0,3,32	0/0:2,0:2:3:0,3,29	0/0:4,0:4:3:0,3,32	./.:.:.:.:.	./.:.:.:.:.	1/1:0,3:3:6:62,6,0	1/1:0,3:3:3:34,3,0	./.:.:.:.:.	./.:.:.:.:.	0/0:2,0:2:6:0,6,57	./.:.:.:.:.	./.:.:.:.:.	./.:.:.:.:.	1/1:0,1:2:3:32,3,0	0/0:2,0:2:3:0,3,31	0/0:2,0:2:3:0,3,31	./.:.:.:.:.	./.:.:.:.:.	./.:.:.:.:.	./.:.:.:.:.	0/0:1,0:1:3:0,3,32	0/0:12,0:12:6:0,6,71
chr1	19046154	.	A	G	2263.51	.	AC=16;AF=0.059;AN=270;BaseQRankSum=-1.402;DP=1711;Dels=0.00;FS=0.000;HaplotypeScore=0.1505;InbreedingCoeff=0.1605;MLEAC=16;MLEAF=0.059;MQ=47.35;MQ0=8;MQRankSum=7.996;QD=14.70;ReadPosRankSum=2.777	GT:AD:DP:GQ:PL	0/0:112,0:112:99:0,235,2486	0/0:25,0:25:66:0,66,686	0/1:13,17:30:99:437,0,187	0/0:86,0:86:99:0,213,2259	0/0:30,0:30:84:0,84,851	0/0:21,0:21:48:0,48,534	0/0:24,0:24:54:0,54,552	0/0:5,0:5:6:0,6,64	0/0:5,0:5:12:0,12,119	0/0:27,1:28:75:0,75,795	0/0:2,0:2:6:0,6,62	0/0:31,1:32:66:0,66,695	0/0:20,0:20:45:0,45,462	0/0:2,0:2:6:0,6,64	0/0:32,0:32:69:0,69,722	0/0:25,0:25:60:0,60,622	0/0:31,0:31:72:0,72,777	0/0:2,0:2:6:0,6,67	0/0:4,0:4:12:0,12,121	0/1:1,3:4:23:67,0,23	0/0:1,0:1:3:0,3,32	0/0:23,0:23:54:0,54,570	0/0:38,0:38:90:0,90,957	0/0:34,0:34:78:0,78,817	./.:.:.:.:.	0/0:35,0:35:87:0,87,876	0/0:21,0:21:57:0,57,608	0/0:4,0:4:6:0,6,66	0/0:6,0:6:18:0,18,193	0/0:25,0:25:63:0,63,670	0/0:5,0:5:9:0,9,94	0/0:6,0:6:12:0,12,129	0/0:14,0:14:36:0,36,375	0/0:7,0:7:12:0,12,131	0/0:28,0:28:75:0,75,776	0/0:8,0:8:12:0,12,128	0/0:29,0:29:78:0,78,790	0/0:16,0:16:30:0,30,297	0/0:27,0:27:66:0,66,691	0/0:2,0:2:3:0,3,32	0/0:6,0:6:12:0,12,132	0/0:24,0:24:48:0,48,512	0/0:19,0:19:36:0,36,382	0/0:40,0:40:90:0,90,966	0/1:11,16:27:91:411,0,91	0/0:40,0:40:87:0,87,931	0/1:4,11:15:23:301,0,23	0/0:3,0:3:6:0,6,65	0/0:3,0:3:6:0,6,63	0/0:10,0:10:24:0,24,240	0/0:3,0:3:3:0,3,32	0/0:5,0:5:12:0,12,126	0/0:12,0:12:30:0,30,313	0/0:8,0:8:21:0,21,220	0/0:7,1:8:18:0,18,184	0/0:4,0:4:6:0,6,62	0/0:6,0:6:15:0,15,161	0/0:12,0:12:30:0,30,330	0/0:2,0:2:3:0,3,34	0/0:6,0:6:12:0,12,127	0/0:7,0:7:12:0,12,126	0/0:2,0:2:3:0,3,33	0/0:17,0:18:48:0,48,500	0/0:13,0:13:27:0,27,282	0/0:8,0:8:24:0,24,240	0/0:7,0:7:15:0,15,157	0/0:5,0:5:9:0,9,86	0/0:6,0:6:18:0,18,194	0/0:6,0:6:9:0,9,94	0/0:2,0:2:3:0,3,32	0/0:5,0:5:12:0,12,129	0/1:2,3:5:20:77,0,20	0/0:6,0:6:12:0,12,132	0/0:8,0:8:15:0,15,157	0/0:8,0:8:18:0,18,184	0/0:4,0:4:9:0,9,95	0/0:8,0:8:18:0,18,216	0/1:3,6:9:14:157,0,14	0/0:7,0:7:21:0,21,203	0/0:10,0:10:21:0,21,247	0/0:2,0:2:3:0,3,32	0/0:6,0:6:18:0,18,186	0/0:6,0:6:15:0,15,164	0/0:4,0:4:6:0,6,65	0/0:4,0:4:12:0,12,124	0/0:10,0:10:15:0,15,154	0/0:6,0:6:18:0,18,187	0/0:6,0:6:9:0,9,93	0/0:10,0:10:24:0,24,266	0/0:5,0:5:9:0,9,99	0/0:4,0:4:6:0,6,63	0/0:8,0:8:15:0,15,164	0/0:8,0:8:18:0,18,186	0/0:2,0:2:6:0,6,62	0/0:3,0:3:6:0,6,63	0/0:6,0:6:12:0,12,130	0/0:8,0:8:9:0,9,95	./.:.:.:.:.	0/0:6,0:6:12:0,12,127	0/0:5,0:5:12:0,12,127	0/0:10,0:10:9:0,9,93	0/0:2,0:2:6:0,6,64	0/0:7,0:7:9:0,9,99	0/0:4,0:4:12:0,12,126	0/0:5,0:5:12:0,12,128	0/0:15,0:15:42:0,42,453	0/0:13,0:13:18:0,18,183	0/0:9,0:9:18:0,18,184	0/0:6,0:6:12:0,12,123	0/0:4,0:4:9:0,9,95	0/0:7,0:7:21:0,21,217	0/0:6,0:6:12:0,12,126	0/0:12,0:12:24:0,24,247	0/0:5,0:5:15:0,15,160	0/0:7,0:7:21:0,21,222	0/0:12,0:12:24:0,24,256	0/0:9,1:10:21:0,21,226	0/0:10,0:10:27:0,27,286	0/0:7,0:7:15:0,15,154	1/1:2,6:8:18:185,18,0	0/0:12,0:12:30:0,30,300	0/0:15,0:15:36:0,36,373	1/1:6,9:15:27:272,27,0	1/1:0,5:5:9:119,9,0	0/1:4,6:10:38:142,0,38	0/1:5,3:8:72:72,0,94	0/1:3,6:9:43:152,0,43	0/1:5,4:9:44:102,0,44	0/0:4,0:4:12:0,12,126	0/0:4,0:4:9:0,9,107	0/0:3,0:3:6:0,6,73	0/0:3,0:3:3:0,3,29	0/0:9,1:10:15:0,15,210	0/0:6,0:6:12:0,12,152	0/0:4,0:4:6:0,6,74	0/0:5,0:5:9:0,9,95	0/0:71,0:71:99:0,150,1659
chr1	19049434	.	G	A	4050.91	.	AC=59;AF=0.230;AN=256;BaseQRankSum=3.344;DP=708;Dels=0.00;FS=1.078;HaplotypeScore=0.0392;InbreedingCoeff=0.6364;MLEAC=57;MLEAF=0.223;MQ=59.50;MQ0=1;MQRankSum=0.368;QD=27.19;ReadPosRankSum=-2.875	GT:AD:DP:GQ:PL	0/0:33,0:33:84:0,84,901	0/0:17,0:17:51:0,51,512	1/1:0,9:9:27:283,27,0	0/0:32,0:32:96:0,96,963	0/0:7,0:7:21:0,21,211	0/0:17,0:17:51:0,51,527	0/0:6,0:6:18:0,18,192	0/0:1,0:1:3:0,3,30	0/0:2,0:2:6:0,6,63	0/0:12,0:12:36:0,36,358	0/0:1,0:1:3:0,3,32	1/1:0,8:8:24:241,24,0	0/0:5,0:5:15:0,15,153	./.:.:.:.:.	0/0:12,0:12:36:0,36,372	0/0:9,0:9:27:0,27,272	0/0:12,0:12:36:0,36,360	0/0:2,0:2:3:0,3,34	1/1:0,7:7:21:218,21,0	1/1:0,7:7:21:214,21,0	0/0:2,0:2:6:0,6,63	1/1:0,16:16:48:501,48,0	0/0:9,0:9:27:0,27,279	1/1:0,14:14:42:428,42,0	0/0:1,0:1:3:0,3,29	0/0:14,0:14:42:0,42,421	0/0:12,0:12:36:0,36,359	0/0:4,0:4:12:0,12,121	0/0:2,0:2:6:0,6,51	0/0:18,0:18:48:0,48,512	0/0:3,0:3:9:0,9,93	0/0:3,0:3:9:0,9,93	0/0:15,0:15:45:0,45,466	0/0:2,0:2:6:0,6,63	0/0:14,0:14:42:0,42,433	0/0:1,0:1:3:0,3,32	0/0:23,0:23:63:0,63,666	0/0:7,0:7:18:0,18,198	0/0:12,0:12:36:0,36,363	0/0:5,0:5:15:0,15,155	0/0:4,0:4:12:0,12,126	0/0:7,0:7:21:0,21,215	0/0:6,0:6:18:0,18,186	1/1:0,10:10:27:305,27,0	1/1:0,6:6:18:189,18,0	0/0:10,0:10:27:0,27,286	1/1:0,9:9:27:272,27,0	0/1:2,6:8:10:181,0,10	0/0:2,0:2:6:0,6,64	0/0:5,0:5:15:0,15,152	./.:.:.:.:.	0/0:1,0:1:3:0,3,30	./.:.:.:.:.	0/0:1,0:1:3:0,3,31	1/1:0,1:1:3:30,3,0	0/0:3,0:3:9:0,9,92	1/1:0,1:1:3:30,3,0	1/1:0,4:4:9:108,9,0	0/0:1,0:1:3:0,3,30	1/1:0,4:4:12:122,12,0	0/0:1,0:1:3:0,3,30	0/0:1,0:1:3:0,3,34	0/0:3,0:3:9:0,9,92	0/0:1,0:1:3:0,3,30	0/0:2,0:2:6:0,6,62	0/0:2,0:2:6:0,6,61	0/0:5,0:5:15:0,15,155	0/0:4,0:4:12:0,12,118	./.:.:.:.:.	0/0:1,0:1:3:0,3,32	0/0:1,0:1:3:0,3,32	1/1:0,4:4:12:124,12,0	./.:.:.:.:.	1/1:0,4:4:12:130,12,0	1/1:0,1:1:3:30,3,0	1/1:0,6:6:18:193,18,0	0/0:3,0:3:9:0,9,92	1/1:0,3:3:9:96,9,0	./.:.:.:.:.	0/0:2,0:2:6:0,6,62	0/0:2,0:2:6:0,6,59	0/0:1,0:1:3:0,3,32	0/0:2,0:2:6:0,6,63	0/0:2,0:2:6:0,6,61	0/0:1,0:1:3:0,3,29	0/0:6,0:6:18:0,18,184	0/0:1,0:1:3:0,3,31	0/0:2,0:2:6:0,6,57	0/0:1,0:1:3:0,3,30	0/0:4,0:4:12:0,12,127	0/0:1,0:1:3:0,3,30	0/0:1,0:1:3:0,3,33	0/0:1,0:1:3:0,3,30	0/0:2,0:2:6:0,6,61	0/0:2,0:2:6:0,6,60	0/0:1,0:1:3:0,3,30	0/0:4,0:4:12:0,12,115	0/0:4,0:4:12:0,12,118	./.:.:.:.:.	./.:.:.:.:.	0/0:10,0:10:30:0,30,310	0/0:2,0:2:6:0,6,59	0/0:1,0:1:3:0,3,33	0/0:2,0:2:6:0,6,57	0/0:1,0:1:3:0,3,32	0/0:2,0:2:6:0,6,60	0/0:8,0:8:24:0,24,248	0/0:6,0:6:18:0,18,177	0/0:7,0:7:21:0,21,220	0/0:7,0:7:21:0,21,201	0/0:3,0:3:9:0,9,96	0/0:7,0:7:21:0,21,225	0/0:5,0:5:15:0,15,148	0/0:4,0:4:12:0,12,122	0/0:4,0:4:12:0,12,118	0/0:2,0:2:6:0,6,58	0/0:5,0:5:12:0,12,135	0/0:6,0:6:18:0,18,187	1/1:0,1:1:3:31,3,0	1/1:0,2:2:6:57,6,0	1/1:0,2:2:6:65,6,0	1/1:0,5:5:15:157,15,0	1/1:0,6:6:18:184,18,0	1/1:0,3:3:9:94,9,0	1/1:0,3:3:9:95,9,0	1/1:0,1:1:3:31,3,0	1/1:0,1:1:3:31,3,0	1/1:0,2:2:6:65,6,0	1/1:0,1:1:3:32,3,0	0/0:2,0:2:3:0,3,45	0/0:2,0:2:6:0,6,60	0/0:4,0:4:6:0,6,89	0/0:5,0:5:6:0,6,89	0/0:7,0:7:15:0,15,179	0/0:6,0:6:15:0,15,164	./.:.:.:.:.	0/0:31,0:31:93:0,93,1012
chr1	19050956	.	C	T	18003.3	.	AC=169;AF=0.645;AN=262;BaseQRankSum=7.113;DP=1155;Dels=0.00;FS=0.431;HaplotypeScore=0.1267;InbreedingCoeff=0.8055;MLEAC=159;MLEAF=0.607;MQ=59.62;MQ0=1;MQRankSum=-2.629;QD=27.28;ReadPosRankSum=-0.140	GT:AD:DP:GQ:PL	0/0:64,0:64:99:0,189,1927	1/1:0,22:22:63:671,63,0	0/0:16,0:16:42:0,42,462	0/0:51,0:51:99:0,138,1436	0/0:13,0:13:36:0,36,374	1/1:0,12:12:30:334,30,0	1/1:0,19:19:54:584,54,0	1/1:0,5:6:15:160,15,0	0/1:3,6:9:63:172,0,63	0/0:21,0:21:63:0,63,637	0/0:1,0:1:3:0,3,30	0/0:20,0:20:54:0,54,583	1/1:0,19:19:57:598,57,0	1/1:0,1:1:3:33,3,0	1/1:0,26:26:78:795,78,0	1/1:0,17:17:51:521,51,0	1/1:0,22:22:66:670,66,0	0/1:8,3:11:63:63,0,215	0/0:8,0:8:24:0,24,241	0/0:19,0:19:54:0,54,547	1/1:0,5:5:15:161,15,0	0/0:20,0:20:54:0,54,580	1/1:0,13:13:39:405,39,0	0/0:28,0:28:84:0,84,829	1/1:0,5:5:15:161,15,0	1/1:0,20:20:57:615,57,0	1/1:0,20:20:57:611,57,0	1/1:0,11:11:33:349,33,0	./.:.:.:.:.	1/1:1,25:26:39:691,39,0	1/1:0,6:6:18:198,18,0	1/1:0,3:3:9:100,9,0	1/1:0,18:18:51:544,51,0	1/1:0,7:7:21:214,21,0	1/1:0,16:16:48:496,48,0	1/1:0,17:17:51:525,51,0	1/1:0,10:10:30:313,30,0	1/1:0,10:10:30:306,30,0	1/1:0,14:14:39:416,39,0	1/1:0,2:2:6:62,6,0	1/1:0,6:6:18:195,18,0	1/1:1,17:18:24:507,24,0	0/0:21,0:21:60:0,60,621	0/0:23,0:23:69:0,69,684	0/0:19,0:19:57:0,57,563	1/1:0,22:22:51:579,51,0	0/0:10,0:10:30:0,30,306	0/1:9,1:10:2:2,0,257	1/1:0,1:1:3:32,3,0	1/1:0,6:6:18:190,18,0	1/1:0,3:3:9:92,9,0	1/1:0,3:3:9:97,9,0	0/0:5,0:5:15:0,15,151	1/1:0,2:2:6:61,6,0	0/0:5,0:5:15:0,15,149	1/1:0,10:10:30:316,30,0	0/0:8,0:8:21:0,21,225	0/0:4,0:4:12:0,12,124	1/1:0,3:3:9:96,9,0	0/0:3,0:3:9:0,9,91	1/1:0,2:2:6:62,6,0	1/1:0,2:2:6:65,6,0	1/1:0,8:8:24:249,24,0	1/1:0,9:9:21:248,21,0	1/1:0,4:4:12:126,12,0	1/1:0,4:4:9:108,9,0	1/1:0,2:2:6:63,6,0	1/1:0,4:4:12:125,12,0	1/1:0,4:4:12:125,12,0	0/0:5,0:5:15:0,15,146	./.:.:.:.:.	0/0:7,0:7:21:0,21,208	./.:.:.:.:.	./.:.:.:.:.	0/0:2,0:2:6:0,6,58	0/0:5,0:5:12:0,12,135	1/1:0,6:6:15:171,15,0	0/0:3,0:3:9:0,9,87	0/0:2,0:2:6:0,6,56	1/1:0,2:2:6:65,6,0	1/1:0,4:4:12:125,12,0	1/1:0,2:2:6:59,6,0	1/1:0,4:4:12:126,12,0	0/0:4,0:4:12:0,12,126	0/0:5,0:5:15:0,15,151	1/1:0,4:4:12:128,12,0	0/0:5,0:5:15:0,15,153	1/1:0,3:3:9:92,9,0	1/1:0,3:3:9:97,9,0	1/1:0,7:7:21:227,21,0	1/1:0,2:2:6:63,6,0	1/1:0,4:4:9:106,9,0	1/1:0,5:5:15:145,15,0	1/1:0,5:5:12:136,12,0	1/1:0,4:4:12:118,12,0	1/1:0,3:3:9:92,9,0	1/1:0,6:6:18:182,18,0	./.:.:.:.:.	1/1:0,3:3:9:89,9,0	1/1:0,1:1:3:32,3,0	1/1:0,13:13:36:378,36,0	./.:.:.:.:.	1/1:0,5:5:15:149,15,0	1/1:0,6:6:12:153,12,0	1/1:0,2:2:6:59,6,0	1/1:0,4:4:12:124,12,0	0/0:6,0:6:18:0,18,182	1/1:0,7:7:21:215,21,0	1/1:0,9:9:27:277,27,0	1/1:0,6:6:18:183,18,0	0/0:6,0:6:18:0,18,185	1/1:0,9:9:27:286,27,0	0/0:7,0:7:21:0,21,211	1/1:0,8:8:24:249,24,0	1/1:0,5:5:15:158,15,0	1/1:0,5:5:12:137,12,0	1/1:0,1:1:3:32,3,0	1/1:0,2:2:6:62,6,0	0/0:1,0:1:3:0,3,32	0/0:4,0:4:12:0,12,123	0/0:6,0:6:18:0,18,183	0/0:2,0:2:6:0,6,59	0/0:7,0:7:21:0,21,210	0/0:10,0:10:30:0,30,296	0/0:5,0:5:15:0,15,151	0/0:7,0:7:18:0,18,195	0/0:9,0:9:24:0,24,263	0/0:7,0:7:18:0,18,198	0/0:3,0:3:9:0,9,95	1/1:0,6:6:9:134,9,0	1/1:0,4:4:6:89,6,0	0/0:4,0:4:6:0,6,89	1/1:0,4:4:6:89,6,0	1/1:0,2:2:3:45,3,0	1/1:0,2:2:3:45,3,0	1/1:0,2:2:3:45,3,0	0/0:14,0:14:42:0,42,450
chr1	19051121	.	G	A	2733.15	.	AC=26;AF=0.098;AN=266;BaseQRankSum=-0.372;DP=1005;Dels=0.00;FS=0.391;HaplotypeScore=0.1136;InbreedingCoeff=0.5978;MLEAC=24;MLEAF=0.090;MQ=59.87;MQ0=0;MQRankSum=-1.542;QD=26.54;ReadPosRankSum=0.945	GT:AD:DP:GQ:PL	0/0:44,0:44:99:0,132,1376	0/0:24,0:24:63:0,63,663	1/1:0,9:9:27:279,27,0	0/0:38,0:38:99:0,102,1047	0/0:6,0:6:18:0,18,178	0/0:14,0:15:42:0,42,418	0/0:22,0:22:60:0,60,611	0/0:2,0:2:6:0,6,59	0/0:5,0:5:15:0,15,154	0/0:27,0:27:75:0,75,789	0/0:9,0:9:27:0,27,287	0/0:20,0:20:60:0,60,591	0/0:13,0:13:39:0,39,403	0/0:3,0:3:9:0,9,97	0/0:13,0:13:39:0,39,380	0/0:22,0:22:66:0,66,661	0/0:17,0:17:45:0,45,493	0/0:6,0:6:18:0,18,176	0/0:11,0:11:33:0,33,323	1/1:0,19:19:51:537,51,0	0/0:8,0:8:24:0,24,258	0/0:11,0:11:27:0,27,287	0/0:8,0:8:24:0,24,247	0/0:24,0:24:72:0,72,705	0/0:5,0:5:15:0,15,154	0/0:15,0:15:42:0,42,413	0/0:14,0:14:39:0,39,396	0/0:8,0:8:24:0,24,267	0/0:1,0:1:3:0,3,32	0/0:21,0:21:60:0,60,607	0/0:13,0:13:39:0,39,395	0/0:2,0:2:6:0,6,65	0/0:20,0:20:60:0,60,619	0/0:3,0:3:9:0,9,100	0/0:15,0:15:39:0,39,401	0/0:4,0:4:12:0,12,119	0/0:9,0:9:24:0,24,248	0/0:9,0:9:24:0,24,254	0/0:21,0:21:63:0,63,647	0/0:3,0:3:9:0,9,92	0/0:3,0:3:9:0,9,95	0/0:14,0:14:42:0,42,410	0/0:12,0:12:30:0,30,298	0/0:22,0:22:66:0,66,638	1/1:0,19:19:57:591,57,0	0/0:22,0:22:63:0,63,641	1/1:0,13:13:30:338,30,0	0/0:9,0:9:27:0,27,257	0/0:2,0:2:6:0,6,63	0/0:2,0:2:6:0,6,59	0/0:4,0:4:9:0,9,91	0/0:3,0:3:9:0,9,89	0/0:5,0:5:15:0,15,152	0/0:2,0:2:6:0,6,60	0/0:6,0:6:18:0,18,182	0/0:13,0:13:39:0,39,410	0/0:6,0:6:18:0,18,176	0/0:6,0:6:18:0,18,168	0/0:6,0:6:15:0,15,169	0/0:8,0:8:24:0,24,225	0/0:4,0:4:9:0,9,110	0/0:4,0:4:9:0,9,106	0/0:10,0:10:30:0,30,300	0/0:4,0:4:12:0,12,120	0/0:2,0:2:6:0,6,63	0/0:4,0:4:12:0,12,122	0/0:3,0:3:9:0,9,84	0/0:6,0:6:18:0,18,187	0/0:6,0:6:18:0,18,170	0/0:5,0:5:15:0,15,147	0/0:1,0:1:3:0,3,32	1/1:0,1:1:3:30,3,0	0/0:2,0:2:6:0,6,63	0/0:4,0:4:12:0,12,110	0/0:2,0:2:3:0,3,45	0/0:3,0:3:6:0,6,72	0/0:2,0:2:6:0,6,59	1/1:0,1:1:3:31,3,0	0/0:3,0:3:9:0,9,89	./.:.:.:.:.	0/0:3,0:3:6:0,6,75	0/0:4,0:4:12:0,12,112	0/0:3,0:3:9:0,9,97	0/0:6,0:6:18:0,18,189	0/0:5,0:5:15:0,15,156	0/0:4,0:4:12:0,12,129	0/0:4,0:4:9:0,9,106	0/0:7,0:7:21:0,21,221	0/0:1,0:1:3:0,3,31	0/0:7,0:7:21:0,21,216	0/0:1,0:1:3:0,3,29	0/0:1,0:1:3:0,3,31	0/0:2,0:2:6:0,6,63	0/0:3,0:3:9:0,9,89	0/0:3,0:3:9:0,9,87	0/0:5,0:5:15:0,15,150	0/0:5,0:5:15:0,15,152	0/0:1,0:1:3:0,3,30	0/0:5,0:5:15:0,15,158	0/0:1,0:1:3:0,3,29	0/0:10,0:10:30:0,30,298	0/0:2,0:2:6:0,6,63	0/0:4,0:4:12:0,12,113	0/0:2,0:2:6:0,6,64	0/0:1,0:1:3:0,3,32	0/0:2,0:2:6:0,6,53	0/0:5,0:5:15:0,15,159	0/0:11,0:11:27:0,27,304	0/0:4,0:4:12:0,12,124	0/0:15,0:15:42:0,42,425	0/0:6,0:6:18:0,18,170	0/0:4,0:4:12:0,12,128	0/0:7,0:7:18:0,18,195	0/0:4,0:4:12:0,12,122	0/0:1,0:1:3:0,3,32	0/0:2,0:2:6:0,6,61	0/0:1,0:1:3:0,3,32	0/0:1,0:1:3:0,3,32	0/0:1,0:1:3:0,3,28	1/1:0,2:2:6:63,6,0	0/0:5,0:5:15:0,15,149	0/0:2,0:2:6:0,6,60	1/1:0,12:12:36:367,36,0	1/1:0,7:7:21:215,21,0	1/1:0,5:5:15:147,15,0	1/1:0,7:7:21:215,21,0	1/1:0,2:2:6:63,6,0	1/1:0,6:6:18:184,18,0	0/0:2,0:2:6:0,6,63	./.:.:.:.:.	./.:.:.:.:.	0/0:6,0:6:9:0,9,133	./.:.:.:.:.	0/0:2,0:2:3:0,3,45	0/0:3,0:3:6:0,6,76	0/0:2,0:2:3:0,3,45	0/0:4,0:4:12:0,12,133
chr1	19051218	.	G	C	3793.18	.	AC=38;AF=0.144;AN=264;BaseQRankSum=1.529;DP=1150;Dels=0.00;FS=1.413;HaplotypeScore=0.1602;InbreedingCoeff=0.6824;MLEAC=33;MLEAF=0.125;MQ=59.70;MQ0=0;MQRankSum=0.065;QD=24.47;ReadPosRankSum=0.590	GT:AD:DP:GQ:PL	0/0:68,0:68:99:0,204,2080	0/0:33,0:33:93:0,93,951	0/0:14,0:14:42:0,42,409	0/0:52,0:52:99:0,153,1562	0/0:10,0:10:30:0,30,298	0/0:25,0:25:75:0,75,750	0/0:22,0:22:66:0,66,669	0/0:9,0:9:27:0,27,284	0/1:5,1:6:11:11,0,133	0/0:15,0:15:42:0,42,431	0/0:4,0:4:12:0,12,118	1/1:0,20:20:51:570,51,0	0/0:13,0:13:39:0,39,392	0/0:2,0:2:6:0,6,59	0/0:14,0:14:39:0,39,400	0/0:24,0:24:72:0,72,734	0/0:29,0:29:84:0,84,860	0/0:4,0:4:12:0,12,124	1/1:0,13:13:30:354,30,0	0/0:11,0:11:33:0,33,322	0/0:16,0:16:48:0,48,511	1/1:0,18:18:51:540,51,0	0/0:20,0:20:60:0,60,611	1/1:0,11:11:27:309,27,0	0/0:6,0:6:18:0,18,192	0/0:29,0:29:69:0,69,759	0/0:12,0:12:36:0,36,361	0/0:8,0:8:24:0,24,256	0/0:1,0:1:3:0,3,32	0/0:28,0:28:75:0,75,809	0/0:8,0:8:24:0,24,235	0/0:2,0:2:6:0,6,63	0/0:17,0:17:48:0,48,506	0/0:3,0:3:9:0,9,103	0/0:12,0:13:27:0,27,293	0/0:12,0:12:36:0,36,377	0/0:17,0:17:42:0,42,458	0/0:16,0:16:45:0,45,482	0/0:26,0:26:78:0,78,791	0/0:3,0:3:9:0,9,97	0/0:6,0:6:18:0,18,187	0/0:22,0:22:63:0,63,652	0/0:14,0:14:42:0,42,431	1/1:0,18:18:54:540,54,0	0/0:16,0:16:45:0,45,466	0/0:16,0:16:48:0,48,493	0/0:11,0:11:33:0,33,347	0/1:1,9:10:2:252,0,2	0/0:1,0:1:3:0,3,29	0/0:7,0:7:18:0,18,183	0/0:5,0:5:15:0,15,151	0/0:2,0:2:6:0,6,57	0/0:4,0:4:12:0,12,121	0/0:2,0:2:6:0,6,59	1/1:0,7:7:21:207,21,0	0/0:7,0:7:21:0,21,208	1/1:0,4:4:12:118,12,0	1/1:0,8:8:21:220,21,0	0/0:5,0:5:15:0,15,158	1/1:0,4:4:12:118,12,0	0/0:1,0:1:3:0,3,30	0/0:1,0:1:3:0,3,29	0/0:9,0:9:24:0,24,260	0/0:3,0:3:9:0,9,89	0/0:1,0:1:3:0,3,32	0/0:3,0:3:9:0,9,87	0/0:7,0:7:18:0,18,198	0/0:2,0:2:6:0,6,59	0/0:6,0:6:18:0,18,185	0/0:9,0:9:27:0,27,270	0/0:1,0:1:3:0,3,31	0/0:3,0:3:9:0,9,94	1/1:0,4:4:12:126,12,0	1/1:0,8:8:24:229,24,0	1/1:0,2:2:3:45,3,0	1/1:0,4:4:12:117,12,0	0/0:2,0:2:6:0,6,62	0/0:2,0:2:6:0,6,61	1/1:0,2:2:6:63,6,0	./.:.:.:.:.	0/0:3,0:3:9:0,9,95	0/0:3,0:3:9:0,9,95	0/0:2,0:2:6:0,6,61	0/0:4,0:4:12:0,12,117	0/0:3,0:3:9:0,9,92	0/0:8,0:8:24:0,24,250	0/0:5,0:5:15:0,15,145	0/0:2,0:2:6:0,6,59	0/0:4,0:4:12:0,12,115	0/0:6,0:6:15:0,15,155	0/0:1,0:1:3:0,3,29	0/0:2,0:2:6:0,6,59	0/0:2,0:2:6:0,6,62	0/0:1,0:1:3:0,3,32	0/0:3,0:3:9:0,9,93	0/0:5,0:5:15:0,15,137	0/0:5,0:5:15:0,15,147	0/0:1,0:1:3:0,3,34	0/0:5,0:5:15:0,15,150	0/0:1,0:1:3:0,3,28	0/0:20,0:20:60:0,60,623	0/0:2,0:2:6:0,6,61	0/0:4,0:4:12:0,12,119	0/0:3,0:3:9:0,9,83	0/0:1,0:1:3:0,3,30	./.:.:.:.:.	0/0:2,0:2:6:0,6,63	0/0:7,0:7:21:0,21,217	0/0:8,0:8:21:0,21,221	0/0:3,0:3:9:0,9,93	0/0:9,0:9:27:0,27,274	0/0:8,0:8:21:0,21,225	0/0:10,0:10:24:0,24,271	0/0:15,0:15:39:0,39,408	0/0:4,0:4:12:0,12,119	0/0:3,0:4:9:0,9,88	0/0:5,0:5:15:0,15,155	0/0:10,0:10:30:0,30,299	1/1:0,2:2:6:57,6,0	0/0:6,0:6:15:0,15,153	1/1:0,3:3:9:89,9,0	1/1:0,6:6:18:184,18,0	0/0:5,0:5:15:0,15,153	0/0:4,0:4:12:0,12,124	0/0:6,0:6:15:0,15,164	0/0:4,0:4:12:0,12,122	0/0:5,0:5:15:0,15,153	0/0:5,0:5:15:0,15,150	1/1:0,5:5:12:140,12,0	./.:.:.:.:.	./.:.:.:.:.	0/0:4,0:4:6:0,6,75	0/0:10,0:10:21:0,21,254	0/0:4,0:4:6:0,6,89	0/0:2,0:2:3:0,3,45	./.:.:.:.:.	0/0:5,0:5:15:0,15,153
chr1	19051667	.	T	G	18066	.	AC=161;AF=0.605;AN=266;BaseQRankSum=-0.678;DP=1188;Dels=0.00;FS=2.583;HaplotypeScore=0.1066;InbreedingCoeff=0.8120;MLEAC=158;MLEAF=0.594;MQ=59.73;MQ0=0;MQRankSum=1.745;QD=28.91;ReadPosRankSum=-2.010	GT:AD:DP:GQ:PL	0/0:63,0:63:99:0,189,2027	1/1:0,24:24:72:732,72,0	0/0:18,0:18:51:0,51,543	0/0:43,0:43:99:0,129,1292	0/0:21,0:21:57:0,57,609	0/0:21,0:21:54:0,54,600	1/1:0,35:35:99:1017,99,0	0/1:1,4:5:20:113,0,20	0/1:1,3:4:22:87,0,22	0/0:18,0:18:54:0,54,541	0/0:3,0:3:9:0,9,97	0/0:16,0:16:45:0,45,470	1/1:0,22:22:63:657,63,0	1/1:0,1:1:3:32,3,0	1/1:0,19:19:57:587,57,0	1/1:0,24:24:72:721,72,0	1/1:0,23:23:66:689,66,0	0/1:2,1:3:26:26,0,56	0/0:13,0:13:36:0,36,381	0/0:4,0:4:12:0,12,113	1/1:0,8:8:24:254,24,0	0/0:18,0:18:48:0,48,500	1/1:0,23:23:66:675,66,0	0/0:23,0:23:66:0,66,685	1/1:0,6:6:18:199,18,0	1/1:0,19:19:57:571,57,0	1/1:0,32:32:93:963,93,0	1/1:0,8:8:24:260,24,0	1/1:0,2:2:6:66,6,0	1/1:0,14:14:42:428,42,0	1/1:0,10:10:30:316,30,0	1/1:0,3:3:9:103,9,0	1/1:0,21:21:63:636,63,0	1/1:0,4:4:12:139,12,0	1/1:0,18:18:54:540,54,0	1/1:0,4:4:12:130,12,0	0/0:15,0:15:42:0,42,428	1/1:0,14:14:42:431,42,0	1/1:0,17:17:51:505,51,0	1/1:0,5:5:15:161,15,0	1/1:0,9:9:27:287,27,0	1/1:0,18:18:45:505,45,0	0/0:17,0:17:51:0,51,510	0/0:25,0:25:75:0,75,758	0/0:16,0:16:48:0,48,484	0/0:26,0:26:75:0,75,776	0/0:7,0:7:18:0,18,200	0/0:3,0:3:9:0,9,97	./.:.:.:.:.	1/1:0,4:4:12:122,12,0	1/1:0,2:2:6:63,6,0	1/1:0,3:3:9:89,9,0	0/0:2,0:2:6:0,6,59	1/1:0,4:4:12:120,12,0	0/0:6,0:6:18:0,18,179	1/1:0,6:6:18:172,18,0	0/0:3,0:3:9:0,9,96	0/0:15,0:15:42:0,42,445	1/1:0,3:3:9:80,9,0	0/0:10,0:10:27:0,27,288	1/1:0,2:2:6:57,6,0	1/1:0,5:5:15:156,15,0	1/1:0,12:12:36:368,36,0	1/1:0,5:5:15:156,15,0	1/1:0,9:9:24:256,24,0	1/1:0,6:6:18:178,18,0	1/1:0,4:4:12:122,12,0	1/1:0,4:4:12:127,12,0	1/1:0,4:4:12:120,12,0	0/0:3,0:3:9:0,9,97	1/1:0,3:3:9:91,9,0	0/0:2,0:2:6:0,6,61	0/0:6,0:6:18:0,18,186	0/0:6,0:6:18:0,18,178	0/0:4,0:4:12:0,12,117	0/0:2,0:2:6:0,6,61	1/1:0,4:4:9:112,9,0	0/0:2,0:2:6:0,6,61	0/0:3,0:3:9:0,9,93	./.:.:.:.:.	1/1:0,1:1:3:31,3,0	1/1:0,3:3:9:94,9,0	1/1:0,6:6:18:175,18,0	0/0:4,0:4:12:0,12,122	0/0:3,0:3:9:0,9,95	1/1:0,3:3:9:94,9,0	0/0:5,0:5:15:0,15,152	1/1:0,5:5:15:159,15,0	1/1:0,5:5:15:153,15,0	1/1:0,3:3:9:97,9,0	1/1:0,1:1:3:33,3,0	1/1:0,3:3:9:91,9,0	1/1:0,7:7:18:199,18,0	1/1:0,2:2:6:60,6,0	1/1:0,5:5:15:157,15,0	1/1:0,9:9:27:280,27,0	1/1:0,2:2:6:59,6,0	1/1:0,2:2:6:59,6,0	1/1:0,2:2:6:64,6,0	1/1:0,1:1:3:30,3,0	1/1:0,11:11:33:348,33,0	1/1:0,4:4:12:125,12,0	1/1:0,5:5:15:150,15,0	1/1:0,1:1:3:30,3,0	1/1:0,2:2:6:62,6,0	1/1:0,2:2:6:61,6,0	0/0:4,0:4:12:0,12,128	1/1:0,9:9:27:270,27,0	1/1:0,6:6:18:187,18,0	1/1:0,7:7:21:210,21,0	0/0:8,0:8:21:0,21,226	1/1:0,6:6:18:193,18,0	0/0:8,0:8:24:0,24,250	1/1:0,10:10:30:300,30,0	1/1:0,7:7:18:201,18,0	1/1:0,3:3:9:91,9,0	1/1:0,6:6:18:191,18,0	0/0:6,0:6:15:0,15,165	./.:.:.:.:.	0/0:8,0:8:18:0,18,213	0/0:8,0:8:24:0,24,242	0/0:7,0:7:21:0,21,210	0/0:7,0:7:21:0,21,211	0/0:6,0:6:18:0,18,184	0/0:8,0:8:24:0,24,246	0/0:3,0:3:9:0,9,91	0/0:4,0:4:12:0,12,117	0/0:4,0:4:12:0,12,118	0/0:6,0:6:18:0,18,185	1/1:0,2:2:6:62,6,0	./.:.:.:.:.	0/0:2,0:2:3:0,3,45	1/1:0,1:1:3:31,3,0	1/1:0,1:1:3:31,3,0	1/1:0,2:2:6:62,6,0	1/1:0,4:4:9:109,9,0	0/0:28,0:28:84:0,84,936
chr1	19051898	.	A	G	6683.05	.	AC=64;AF=0.237;AN=270;BaseQRankSum=0.937;DP=1118;Dels=0.00;FS=0.000;HaplotypeScore=0.1181;InbreedingCoeff=0.7857;MLEAC=60;MLEAF=0.222;MQ=59.78;MQ0=0;MQRankSum=0.035;QD=27.73;ReadPosRankSum=-0.148	GT:AD:DP:GQ:PL	0/0:65,0:65:99:0,195,2011	0/0:21,0:21:63:0,63,631	1/1:0,25:25:75:752,75,0	0/0:36,0:36:99:0,108,1080	0/0:12,0:12:36:0,36,352	0/0:20,0:20:60:0,60,614	0/0:28,0:28:84:0,84,845	0/0:3,0:3:9:0,9,87	0/0:2,0:2:6:0,6,63	0/0:15,0:15:45:0,45,465	0/0:1,0:1:3:0,3,32	1/1:0,16:16:45:490,45,0	0/0:14,0:14:42:0,42,426	0/0:2,0:2:6:0,6,67	0/0:23,0:23:63:0,63,669	0/0:26,0:26:78:0,78,784	0/0:15,0:15:45:0,45,467	0/0:3,0:3:9:0,9,96	1/1:0,12:12:36:375,36,0	1/1:0,8:8:24:243,24,0	0/0:2,0:2:6:0,6,63	1/1:0,17:17:51:502,51,0	0/0:10,0:10:24:0,24,264	1/1:0,21:21:54:599,54,0	0/0:7,0:7:21:0,21,222	0/0:24,0:24:69:0,69,719	0/0:18,0:18:51:0,51,533	0/0:9,0:9:27:0,27,290	0/0:1,0:1:3:0,3,32	0/0:24,0:24:72:0,72,723	0/0:6,0:6:15:0,15,163	0/0:5,0:5:15:0,15,168	0/0:25,0:25:69:0,69,708	0/0:4,0:4:12:0,12,126	0/0:16,0:16:48:0,48,492	0/0:2,0:2:6:0,6,60	0/0:20,0:20:60:0,60,614	0/0:16,0:16:45:0,45,472	0/0:13,0:13:36:0,36,384	0/0:1,0:1:3:0,3,32	0/0:4,0:4:12:0,12,130	0/0:16,0:16:48:0,48,482	0/0:11,0:11:33:0,33,345	1/1:0,24:24:72:751,72,0	1/1:0,14:14:39:419,39,0	0/0:27,0:27:72:0,72,784	1/1:0,13:13:39:405,39,0	1/1:0,4:4:12:125,12,0	0/0:2,0:2:6:0,6,66	0/0:8,0:8:18:0,18,214	./.:.:.:.:.	0/0:5,0:5:15:0,15,157	0/0:4,0:4:12:0,12,118	./.:.:.:.:.	1/1:0,7:7:21:212,21,0	0/0:4,0:4:12:0,12,121	1/1:0,4:4:12:120,12,0	1/1:0,8:8:24:246,24,0	0/0:5,0:5:15:0,15,155	1/1:0,2:2:6:63,6,0	0/0:3,0:3:6:0,6,76	0/0:4,0:4:12:0,12,122	0/0:5,0:5:15:0,15,154	0/0:6,0:6:18:0,18,186	0/0:6,0:6:18:0,18,183	0/0:3,0:3:6:0,6,74	0/0:3,0:3:9:0,9,92	0/0:5,0:5:15:0,15,150	0/0:6,0:6:18:0,18,188	0/0:3,0:3:9:0,9,91	0/0:6,0:6:18:0,18,184	1/1:0,5:5:15:154,15,0	1/1:0,1:1:3:30,3,0	1/1:0,8:8:24:251,24,0	1/1:0,3:3:9:91,9,0	1/1:0,3:3:6:73,6,0	0/0:3,0:3:9:0,9,90	1/1:0,2:2:6:63,6,0	1/1:0,1:1:3:30,3,0	0/0:4,0:4:9:0,9,108	0/0:2,0:2:6:0,6,63	0/0:1,0:1:3:0,3,32	0/0:6,0:6:18:0,18,185	0/0:4,0:4:12:0,12,126	0/0:5,0:5:15:0,15,154	0/0:6,0:6:18:0,18,193	0/0:7,0:7:21:0,21,220	0/0:2,0:2:6:0,6,59	0/0:4,0:4:12:0,12,120	0/0:2,0:2:6:0,6,64	0/0:6,0:6:18:0,18,180	0/0:1,0:1:3:0,3,30	0/0:5,0:5:15:0,15,155	0/0:1,0:1:3:0,3,32	0/0:7,0:7:21:0,21,212	0/0:4,0:4:12:0,12,131	0/0:5,0:5:15:0,15,152	0/0:2,0:2:6:0,6,67	0/0:1,0:1:3:0,3,32	0/0:2,0:2:6:0,6,59	0/0:1,0:1:3:0,3,32	0/0:1,0:1:3:0,3,31	0/0:4,0:4:12:0,12,122	0/0:4,0:4:12:0,12,120	0/0:5,0:5:15:0,15,150	0/0:6,0:6:15:0,15,170	0/0:6,0:6:18:0,18,191	0/0:7,0:7:21:0,21,209	0/0:6,0:6:18:0,18,184	0/0:4,0:4:9:0,9,107	0/0:9,0:9:27:0,27,273	0/0:6,0:6:18:0,18,184	0/0:12,0:12:36:0,36,361	0/0:3,0:3:9:0,9,90	0/0:3,0:3:9:0,9,91	0/0:7,0:7:21:0,21,215	0/0:9,0:9:27:0,27,281	0/0:6,0:6:18:0,18,181	1/1:0,6:6:15:170,15,0	1/1:0,2:2:6:63,6,0	1/1:0,3:3:9:90,9,0	1/1:0,1:1:3:33,3,0	1/1:0,5:5:15:156,15,0	1/1:0,2:2:3:45,3,0	1/1:0,2:2:6:60,6,0	1/1:0,7:7:18:196,18,0	1/1:0,7:7:21:209,21,0	1/1:0,5:5:15:142,15,0	1/1:0,3:3:9:89,9,0	0/0:5,0:5:12:0,12,139	0/0:4,0:4:6:0,6,89	0/0:7,0:7:15:0,15,183	0/0:6,0:6:9:0,9,134	0/0:10,0:10:15:0,15,223	0/0:6,0:6:15:0,15,171	0/0:8,0:8:21:0,21,229	0/0:27,0:27:81:0,81,905
chr1	19052337	.	A	T	2320.06	.	AC=34;AF=0.143;AN=238;BaseQRankSum=3.894;DP=564;Dels=0.00;FS=0.000;HaplotypeScore=0.0249;InbreedingCoeff=0.5410;MLEAC=31;MLEAF=0.130;MQ=59.74;MQ0=0;MQRankSum=-0.874;QD=27.29;ReadPosRankSum=0.128	GT:AD:DP:GQ:PL	0/0:31,0:31:93:0,93,978	0/0:14,0:14:42:0,42,417	0/0:8,0:8:24:0,24,227	0/0:19,0:19:57:0,57,563	0/0:15,0:15:42:0,42,439	0/0:4,0:4:12:0,12,118	0/0:2,0:2:6:0,6,57	0/0:2,0:2:6:0,6,60	0/0:2,0:2:6:0,6,59	0/0:6,0:6:18:0,18,179	0/0:1,0:1:3:0,3,32	1/1:0,17:17:51:528,51,0	0/0:11,0:11:33:0,33,324	./.:.:.:.:.	0/0:9,0:9:27:0,27,270	0/0:4,0:4:12:0,12,120	0/0:11,0:11:33:0,33,338	0/0:5,0:5:15:0,15,153	./.:.:.:.:.	./.:.:.:.:.	0/0:4,0:4:12:0,12,132	1/1:0,1:1:3:32,3,0	0/0:9,0:9:27:0,27,269	1/1:0,13:13:39:398,39,0	0/0:3,0:3:9:0,9,96	0/0:12,0:12:36:0,36,365	0/0:7,0:7:21:0,21,208	0/0:4,0:4:12:0,12,125	./.:.:.:.:.	0/0:7,0:7:21:0,21,208	0/0:2,0:2:6:0,6,65	0/0:2,0:2:6:0,6,63	0/0:8,0:8:21:0,21,203	./.:.:.:.:.	0/0:10,0:10:30:0,30,296	0/0:2,0:2:6:0,6,61	0/0:10,0:10:27:0,27,291	0/0:3,0:3:9:0,9,91	0/0:10,0:10:30:0,30,303	./.:.:.:.:.	0/0:2,0:2:6:0,6,63	0/0:8,0:8:24:0,24,238	0/0:11,0:11:33:0,33,326	1/1:0,14:14:42:444,42,0	0/0:8,0:8:24:0,24,239	0/0:7,0:7:21:0,21,209	0/0:8,0:8:24:0,24,239	0/0:2,0:2:6:0,6,67	0/0:3,0:3:9:0,9,89	0/0:1,0:1:3:0,3,31	0/0:1,0:1:3:0,3,29	0/0:2,0:2:6:0,6,59	0/0:2,0:2:6:0,6,58	0/0:1,0:1:3:0,3,32	1/1:0,2:2:6:65,6,0	0/0:2,0:2:6:0,6,59	1/1:0,4:4:12:126,12,0	1/1:0,6:6:18:188,18,0	0/0:1,0:1:3:0,3,30	1/1:0,2:2:6:64,6,0	0/0:3,0:3:9:0,9,88	0/0:5,0:5:15:0,15,153	./.:.:.:.:.	0/0:2,0:2:6:0,6,63	0/0:6,0:6:18:0,18,178	./.:.:.:.:.	0/0:2,0:2:6:0,6,60	0/0:5,0:5:15:0,15,149	0/0:2,0:2:6:0,6,60	0/0:2,0:2:6:0,6,61	0/0:1,0:1:3:0,3,30	0/0:1,0:1:3:0,3,30	1/1:0,6:6:18:195,18,0	1/1:0,1:1:3:32,3,0	1/1:0,3:3:9:92,9,0	1/1:0,4:4:12:123,12,0	0/0:1,0:1:3:0,3,30	0/0:3,0:3:9:0,9,94	./.:.:.:.:.	0/0:7,0:7:21:0,21,214	./.:.:.:.:.	./.:.:.:.:.	0/0:2,0:2:6:0,6,61	0/0:4,0:4:12:0,12,125	0/0:5,0:5:15:0,15,151	0/0:2,0:2:6:0,6,63	0/0:1,0:1:3:0,3,30	0/0:3,0:3:9:0,9,96	0/0:3,0:3:9:0,9,94	0/0:1,0:1:3:0,3,32	0/0:3,0:3:9:0,9,95	0/0:2,0:2:6:0,6,57	0/0:3,0:3:9:0,9,91	0/0:1,0:1:3:0,3,30	./.:.:.:.:.	0/0:2,0:2:6:0,6,61	0/0:3,0:3:9:0,9,100	./.:.:.:.:.	0/0:1,0:1:3:0,3,34	0/0:2,0:2:6:0,6,58	0/0:2,0:2:6:0,6,69	0/0:1,0:1:3:0,3,32	0/0:1,0:1:3:0,3,29	0/0:1,0:1:3:0,3,30	0/0:3,0:3:9:0,9,89	./.:.:.:.:.	./.:.:.:.:.	0/0:4,0:4:12:0,12,126	0/0:1,0:1:3:0,3,32	./.:.:.:.:.	0/0:4,0:4:12:0,12,122	0/0:1,0:1:3:0,3,32	0/0:5,0:5:15:0,15,147	0/0:1,0:1:3:0,3,30	0/0:4,0:4:12:0,12,122	0/0:8,0:8:24:0,24,245	./.:.:.:.:.	0/0:2,0:2:6:0,6,59	1/1:0,3:3:9:95,9,0	0/0:1,0:1:3:0,3,33	1/1:0,1:1:3:31,3,0	1/1:0,1:1:3:31,3,0	0/0:4,0:4:12:0,12,120	1/1:0,3:3:9:94,9,0	./.:.:.:.:.	0/0:1,0:1:3:0,3,30	0/0:6,0:6:18:0,18,182	0/0:3,0:3:9:0,9,89	1/1:0,4:4:12:121,12,0	0/0:8,0:8:12:0,12,165	0/0:1,0:1:3:0,3,31	0/0:2,0:2:3:0,3,45	0/0:4,0:4:6:0,6,89	0/0:2,0:2:3:0,3,27	0/0:4,0:4:9:0,9,105	0/0:2,0:2:3:0,3,45	0/0:29,0:29:87:0,87,970
chr1	19052902	.	A	T	3530.72	.	AC=60;AF=0.246;AN=244;BaseQRankSum=-7.414;DP=832;Dels=0.00;FS=14.212;HaplotypeScore=0.1093;InbreedingCoeff=0.7123;MLEAC=54;MLEAF=0.221;MQ=57.27;MQ0=0;MQRankSum=-0.118;QD=17.57;ReadPosRankSum=-2.746	GT:AD:DP:GQ:PL	0/0:43,0:43:99:0,129,1382	0/0:16,0:16:45:0,45,492	1/1:0,9:9:9:93,9,0	0/0:46,0:46:99:0,120,1340	0/0:20,0:20:60:0,60,625	0/0:6,0:6:18:0,18,192	0/0:11,0:11:33:0,33,340	./.:.:.:.:.	./.:.:.:.:.	0/0:11,0:11:30:0,30,333	./.:.:.:.:.	1/1:0,13:13:36:374,36,0	0/0:20,0:20:60:0,60,641	0/0:2,0:2:6:0,6,63	0/0:14,0:14:42:0,42,436	0/0:13,0:13:36:0,36,394	0/0:14,0:14:42:0,42,436	0/0:2,0:2:6:0,6,65	1/1:0,5:5:9:90,9,0	./.:.:.:.:.	0/0:2,0:2:6:0,6,65	1/1:0,8:8:21:208,21,0	0/0:6,0:6:18:0,18,189	1/1:0,22:22:45:471,45,0	0/0:1,0:1:3:0,3,31	0/0:11,0:11:33:0,33,347	0/0:18,0:18:54:0,54,565	./.:.:.:.:.	0/0:2,0:2:6:0,6,68	0/0:7,0:7:21:0,21,224	0/0:3,0:3:9:0,9,100	0/0:3,0:3:9:0,9,99	0/0:6,0:6:18:0,18,187	0/0:2,0:2:6:0,6,63	0/0:15,0:15:45:0,45,473	0/0:6,0:6:18:0,18,188	0/0:19,0:19:57:0,57,588	0/0:8,0:8:18:0,18,218	0/0:9,0:9:27:0,27,280	0/0:1,0:1:3:0,3,34	./.:.:.:.:.	0/0:10,0:10:30:0,30,325	0/0:25,0:25:75:0,75,789	1/1:0,19:19:42:443,42,0	1/1:0,12:12:27:289,27,0	0/0:10,0:10:27:0,27,296	1/1:0,8:8:12:125,12,0	0/0:3,0:3:9:0,9,87	./.:.:.:.:.	0/0:4,0:4:12:0,12,131	0/0:6,0:6:18:0,18,184	0/0:4,0:4:12:0,12,125	0/0:3,0:3:9:0,9,98	0/0:3,0:3:9:0,9,97	1/1:0,4:4:12:130,12,0	0/0:2,0:2:6:0,6,63	1/1:0,8:8:6:61,6,0	1/1:0,9:9:18:187,18,0	0/0:1,0:1:3:0,3,33	1/1:0,2:2:3:31,3,0	0/0:3,0:3:9:0,9,95	0/0:2,0:2:6:0,6,65	0/0:6,0:6:18:0,18,184	0/0:3,0:3:9:0,9,92	0/0:7,0:7:21:0,21,221	0/0:8,0:8:24:0,24,252	0/0:3,0:3:9:0,9,90	0/0:7,0:7:21:0,21,226	0/0:3,0:3:9:0,9,93	0/0:2,0:2:6:0,6,65	./.:.:.:.:.	1/1:0,3:3:6:61,6,0	./.:.:.:.:.	1/1:0,4:4:6:61,6,0	1/1:0,8:8:6:60,6,0	1/1:0,3:3:9:92,9,0	0/0:2,0:2:6:0,6,67	1/1:0,5:5:9:94,9,0	1/1:0,7:7:9:93,9,0	0/0:3,0:3:9:0,9,96	0/0:1,0:1:3:0,3,32	./.:.:.:.:.	0/0:2,0:2:6:0,6,61	./.:.:.:.:.	0/0:4,0:4:12:0,12,123	./.:.:.:.:.	0/0:1,0:1:3:0,3,30	0/0:4,0:4:12:0,12,130	0/0:7,0:7:18:0,18,203	0/0:1,0:1:3:0,3,32	0/0:2,0:2:6:0,6,62	0/0:3,0:3:9:0,9,97	0/0:5,0:5:15:0,15,155	0/0:3,0:3:9:0,9,95	0/0:2,0:2:6:0,6,63	0/0:5,0:5:15:0,15,156	0/0:5,0:5:15:0,15,157	0/0:3,0:3:9:0,9,95	0/0:2,0:2:6:0,6,63	0/0:1,0:1:3:0,3,32	./.:.:.:.:.	./.:.:.:.:.	0/0:2,0:2:6:0,6,65	0/0:3,0:3:9:0,9,92	0/0:2,0:2:6:0,6,60	0/0:7,0:7:21:0,21,221	1/1:0,2:2:6:62,6,0	0/0:8,0:8:24:0,24,260	0/0:2,0:2:6:0,6,63	0/0:3,0:3:6:0,6,76	0/0:9,0:9:27:0,27,281	0/0:2,0:2:6:0,6,64	0/0:4,0:4:12:0,12,127	0/0:5,0:5:15:0,15,158	0/0:6,0:6:18:0,18,189	0/0:1,0:1:3:0,3,33	0/0:1,0:1:3:0,3,32	0/0:5,0:5:15:0,15,162	1/1:0,2:2:6:61,6,0	1/1:0,3:3:3:32,3,0	1/1:0,6:6:12:124,12,0	1/1:0,8:8:12:118,12,0	1/1:0,6:6:15:153,15,0	1/1:0,8:8:15:170,15,0	1/1:0,6:6:15:154,15,0	1/1:0,5:5:6:60,6,0	1/1:0,2:2:3:31,3,0	1/1:0,2:2:6:61,6,0	1/1:0,2:2:3:29,3,0	0/0:1,0:1:3:0,3,31	./.:.:.:.:.	0/0:2,0:2:3:0,3,45	0/0:4,0:4:6:0,6,89	0/0:6,0:6:9:0,9,134	0/0:3,0:3:6:0,6,77	0/0:10,0:10:18:0,18,242	0/0:35,0:35:99:0,105,1217
chr1	19052971	.	A	C	1657.69	.	AC=22;AF=0.091;AN=242;BaseQRankSum=0.382;DP=876;Dels=0.00;FS=2.220;HaplotypeScore=0.0348;InbreedingCoeff=0.5575;MLEAC=18;MLEAF=0.074;MQ=59.62;MQ0=0;MQRankSum=-0.645;QD=26.31;ReadPosRankSum=-2.743	GT:AD:DP:GQ:PL	0/0:45,0:45:99:0,135,1462	0/0:29,0:29:72:0,72,825	0/0:12,0:12:33:0,33,347	0/0:45,0:45:99:0,135,1417	0/0:17,0:17:51:0,51,525	0/0:4,0:4:12:0,12,126	0/0:20,0:20:45:0,45,536	0/0:1,0:1:3:0,3,32	./.:.:.:.:.	0/0:11,0:11:33:0,33,343	0/0:1,0:1:3:0,3,32	0/0:16,0:16:48:0,48,515	0/0:17,0:17:48:0,48,521	0/0:1,0:1:3:0,3,32	0/0:19,0:19:54:0,54,581	0/0:5,0:5:15:0,15,154	0/0:12,0:12:36:0,36,379	./.:.:.:.:.	0/0:9,0:9:21:0,21,244	./.:.:.:.:.	0/0:1,0:1:3:0,3,29	0/0:10,0:10:30:0,30,306	0/0:13,0:13:39:0,39,411	1/1:0,16:16:48:500,48,0	0/0:1,0:1:3:0,3,34	0/0:14,0:14:36:0,36,399	0/0:13,0:13:39:0,39,417	0/0:5,0:5:15:0,15,166	0/0:1,0:1:3:0,3,33	0/0:18,0:18:51:0,51,539	0/0:3,0:3:9:0,9,97	0/0:3,0:3:6:0,6,54	0/0:13,0:13:33:0,33,376	./.:.:.:.:.	0/0:10,0:10:30:0,30,317	0/0:3,0:3:9:0,9,95	0/0:21,0:21:63:0,63,663	0/0:10,0:10:27:0,27,300	0/0:13,0:13:39:0,39,404	0/0:1,0:1:3:0,3,32	0/0:3,0:3:9:0,9,98	0/0:8,0:8:24:0,24,252	0/0:26,0:26:75:0,75,797	1/1:0,15:15:42:451,42,0	0/0:17,0:17:42:0,42,486	0/0:14,0:14:33:0,33,386	0/0:14,0:14:39:0,39,420	0/0:5,0:5:15:0,15,162	./.:.:.:.:.	0/0:7,0:7:15:0,15,185	0/0:2,0:2:6:0,6,61	./.:.:.:.:.	0/0:2,0:2:6:0,6,62	./.:.:.:.:.	0/0:5,0:5:15:0,15,156	0/0:1,0:1:3:0,3,34	0/0:3,0:3:6:0,6,77	0/0:8,0:8:24:0,24,251	0/0:3,0:3:9:0,9,95	1/1:0,2:2:6:64,6,0	0/0:4,0:4:12:0,12,126	0/0:4,0:4:9:0,9,104	0/0:4,0:4:12:0,12,126	0/0:4,0:4:12:0,12,130	0/0:3,0:3:9:0,9,97	0/0:8,0:8:24:0,24,252	0/0:4,0:4:12:0,12,122	0/0:9,0:9:24:0,24,269	0/0:2,0:2:6:0,6,65	0/0:1,0:1:3:0,3,32	./.:.:.:.:.	0/0:5,0:5:15:0,15,150	./.:.:.:.:.	1/1:0,6:6:18:184,18,0	1/1:0,3:3:9:96,9,0	0/0:5,0:5:15:0,15,164	0/0:3,0:3:9:0,9,97	0/0:2,0:2:6:0,6,61	1/1:0,3:3:9:89,9,0	0/0:10,0:10:24:0,24,273	./.:.:.:.:.	0/0:4,0:4:12:0,12,125	0/0:3,0:3:9:0,9,98	0/0:1,0:1:3:0,3,31	0/0:2,0:2:6:0,6,65	0/0:1,0:1:3:0,3,34	0/0:2,0:2:6:0,6,66	0/0:5,0:5:15:0,15,155	0/0:5,0:5:15:0,15,160	./.:.:.:.:.	0/0:1,0:1:3:0,3,32	0/0:5,0:5:15:0,15,160	0/0:4,0:4:12:0,12,125	./.:.:.:.:.	./.:.:.:.:.	./.:.:.:.:.	0/0:4,0:4:12:0,12,126	0/0:1,0:1:3:0,3,32	0/0:1,0:1:3:0,3,32	0/0:5,0:5:15:0,15,157	0/0:3,0:3:9:0,9,97	0/0:1,0:1:3:0,3,31	0/0:4,0:4:12:0,12,126	0/0:6,0:6:18:0,18,192	./.:.:.:.:.	0/0:1,0:1:3:0,3,32	0/0:2,0:2:6:0,6,61	0/0:6,0:6:18:0,18,189	0/0:4,0:4:12:0,12,128	0/0:4,0:4:12:0,12,122	0/0:6,0:6:18:0,18,178	0/0:4,0:4:12:0,12,128	0/0:7,0:7:21:0,21,221	0/0:3,0:3:9:0,9,92	0/0:4,0:4:12:0,12,130	0/0:3,0:3:9:0,9,94	0/0:3,0:3:9:0,9,90	0/0:4,0:4:12:0,12,128	1/1:0,2:2:6:63,6,0	0/0:2,0:2:6:0,6,62	1/1:0,4:4:12:127,12,0	1/1:0,6:6:18:186,18,0	0/0:10,0:10:30:0,30,315	1/1:0,4:4:12:124,12,0	0/0:4,0:4:12:0,12,129	0/0:5,0:5:15:0,15,158	0/0:7,0:7:18:0,18,202	0/0:3,0:3:9:0,9,98	1/1:0,2:2:3:45,3,0	0/0:2,0:2:6:0,6,65	./.:.:.:.:.	0/0:2,0:2:3:0,3,45	0/0:8,0:8:12:0,12,179	0/0:6,0:6:9:0,9,134	0/0:1,0:1:3:0,3,32	0/0:10,0:10:18:0,18,242	0/0:41,0:41:99:0,123,1402
chr1	19053758	.	G	T	1524.42	.	AC=22;AF=0.088;AN=250;BaseQRankSum=-1.330;DP=847;Dels=0.00;FS=0.492;HaplotypeScore=0.1045;InbreedingCoeff=0.5428;MLEAC=16;MLEAF=0.064;MQ=59.16;MQ0=2;MQRankSum=0.008;QD=24.99;ReadPosRankSum=2.043	GT:AD:DP:GQ:PL	0/0:56,0:56:99:0,165,1773	0/0:18,0:18:54:0,54,567	0/0:17,0:17:51:0,51,544	0/0:34,0:34:99:0,102,1058	0/0:11,0:11:30:0,30,326	0/0:11,0:11:30:0,30,330	0/0:22,0:22:63:0,63,660	0/0:4,0:4:12:0,12,118	0/0:1,0:1:3:0,3,34	0/0:14,0:14:36:0,36,395	./.:.:.:.:.	0/0:13,0:13:39:0,39,408	0/0:10,0:10:30:0,30,311	0/0:1,0:1:3:0,3,31	0/0:18,0:18:54:0,54,568	0/0:13,0:13:39:0,39,404	0/0:17,0:17:51:0,51,526	0/0:6,0:6:18:0,18,195	0/0:6,0:6:18:0,18,194	0/0:4,0:4:12:0,12,128	0/0:3,0:3:9:0,9,99	0/0:20,0:20:57:0,57,600	0/0:17,0:17:48:0,48,531	1/1:0,17:17:51:518,51,0	./.:.:.:.:.	0/0:22,0:22:66:0,66,694	0/0:7,0:7:21:0,21,218	0/0:1,0:1:3:0,3,32	0/0:1,0:1:3:0,3,28	0/0:25,0:25:69:0,69,763	0/0:3,0:3:9:0,9,93	0/0:1,0:1:3:0,3,34	0/0:8,0:8:24:0,24,246	0/0:2,0:2:6:0,6,70	0/0:7,0:7:21:0,21,228	0/0:3,0:3:9:0,9,92	0/0:18,0:18:54:0,54,558	0/0:8,0:8:24:0,24,250	0/0:14,0:14:42:0,42,439	0/0:3,0:3:9:0,9,91	0/0:3,0:3:9:0,9,99	0/0:11,0:11:33:0,33,354	0/0:13,0:13:33:0,33,380	1/1:0,13:13:39:397,39,0	0/0:7,0:8:21:0,21,228	0/0:19,0:19:57:0,57,608	0/0:12,0:12:36:0,36,367	0/0:1,0:1:3:0,3,35	0/0:1,0:1:3:0,3,32	0/0:4,0:4:12:0,12,121	0/0:4,0:4:12:0,12,128	./.:.:.:.:.	0/0:1,0:1:3:0,3,31	0/0:5,0:5:12:0,12,138	0/0:6,0:6:18:0,18,197	0/0:1,0:1:3:0,3,32	0/0:4,0:4:9:0,9,91	0/0:4,0:4:12:0,12,126	0/0:3,0:3:9:0,9,93	1/1:0,6:6:18:180,18,0	0/0:3,0:3:9:0,9,97	0/0:3,0:3:9:0,9,93	0/0:8,0:8:24:0,24,255	0/0:4,0:4:12:0,12,122	0/0:11,0:11:33:0,33,343	0/0:2,0:2:6:0,6,66	0/0:2,0:2:6:0,6,63	0/0:5,0:5:15:0,15,158	0/0:3,0:3:9:0,9,99	0/0:2,0:2:6:0,6,65	0/0:2,0:2:6:0,6,61	0/0:7,0:7:21:0,21,213	1/1:0,4:4:12:122,12,0	1/1:0,1:1:3:30,3,0	1/1:0,5:5:12:139,12,0	./.:.:.:.:.	0/0:3,0:3:9:0,9,96	0/0:4,0:4:12:0,12,120	1/1:0,2:2:6:57,6,0	./.:.:.:.:.	./.:.:.:.:.	0/0:1,0:1:3:0,3,34	./.:.:.:.:.	0/0:3,0:3:9:0,9,89	0/0:2,0:2:6:0,6,65	0/0:2,0:2:6:0,6,65	0/0:4,0:4:12:0,12,128	0/0:1,0:1:3:0,3,33	0/0:3,0:3:9:0,9,97	0/0:2,0:2:6:0,6,61	0/0:2,0:2:6:0,6,64	0/0:7,0:7:21:0,21,227	0/0:5,0:5:15:0,15,158	0/0:2,0:2:6:0,6,63	0/0:2,0:2:6:0,6,65	0/0:3,0:3:9:0,9,92	0/0:3,0:3:9:0,9,99	0/0:2,0:2:6:0,6,61	0/0:1,0:1:3:0,3,31	0/0:2,0:2:6:0,6,57	0/0:3,0:3:9:0,9,103	./.:.:.:.:.	0/0:3,0:3:9:0,9,94	0/0:3,0:3:9:0,9,97	0/0:4,0:4:12:0,12,128	0/0:2,0:2:6:0,6,63	./.:.:.:.:.	0/0:5,0:5:12:0,12,141	0/0:4,0:4:12:0,12,135	0/0:2,0:2:6:0,6,60	0/0:10,0:10:30:0,30,304	0/0:4,0:4:12:0,12,140	0/0:8,0:8:24:0,24,243	./.:.:.:.:.	0/0:4,0:4:12:0,12,123	0/0:8,0:8:24:0,24,252	0/0:1,0:1:3:0,3,32	0/0:2,0:2:6:0,6,63	1/1:0,3:3:9:89,9,0	0/0:4,0:4:12:0,12,129	1/1:0,3:3:9:93,9,0	1/1:0,4:4:12:118,12,0	0/0:5,0:5:15:0,15,148	0/0:2,0:2:6:0,6,65	0/0:6,0:6:15:0,15,158	0/0:2,0:2:6:0,6,64	0/0:3,0:3:9:0,9,97	0/0:4,0:4:12:0,12,126	1/1:0,3:3:9:92,9,0	0/0:3,0:3:3:0,3,45	./.:.:.:.:.	0/0:5,0:5:9:0,9,121	0/0:7,0:7:9:0,9,134	0/0:12,0:12:24:0,24,303	0/0:4,0:4:6:0,6,89	./.:.:.:.:.	0/0:21,0:21:63:0,63,716
chr1	19057647	.	T	C	1432.04	.	AC=18;AF=0.072;AN=250;BaseQRankSum=1.976;DP=763;Dels=0.00;FS=1.696;HaplotypeScore=0.1115;InbreedingCoeff=0.3647;MLEAC=15;MLEAF=0.060;MQ=59.82;MQ0=0;MQRankSum=0.615;QD=22.38;ReadPosRankSum=-0.766	GT:AD:DP:GQ:PL	0/0:45,0:45:99:0,135,1420	0/0:17,0:17:51:0,51,520	0/0:8,0:8:24:0,24,249	0/0:43,0:43:99:0,129,1315	0/0:12,0:12:33:0,33,347	0/0:10,0:10:30:0,30,310	0/0:9,0:9:24:0,24,239	./.:.:.:.:.	0/0:1,0:1:3:0,3,33	0/0:12,0:12:36:0,36,375	0/0:2,0:2:6:0,6,67	0/0:8,0:8:24:0,24,250	1/1:0,16:16:42:456,42,0	./.:.:.:.:.	1/1:0,14:14:39:428,39,0	0/0:13,0:13:36:0,36,386	0/0:11,0:11:27:0,27,307	./.:.:.:.:.	0/0:2,0:2:6:0,6,61	0/0:4,0:4:9:0,9,105	./.:.:.:.:.	0/0:12,0:12:30:0,30,340	0/0:15,0:15:45:0,45,469	0/0:21,0:21:63:0,63,655	0/0:2,0:2:6:0,6,65	0/0:12,0:12:36:0,36,359	0/0:12,0:12:36:0,36,373	0/0:3,0:3:9:0,9,97	0/0:2,0:2:6:0,6,64	0/0:15,0:15:42:0,42,447	./.:.:.:.:.	0/0:1,0:1:3:0,3,32	0/0:8,0:8:21:0,21,227	0/0:2,0:2:6:0,6,67	0/0:12,0:12:36:0,36,372	0/0:1,0:1:3:0,3,29	0/0:13,0:13:39:0,39,406	1/1:0,6:6:15:169,15,0	0/0:8,0:8:24:0,24,251	./.:.:.:.:.	0/0:1,0:1:3:0,3,32	0/0:16,0:16:45:0,45,475	0/0:24,0:24:72:0,72,731	0/0:12,0:12:36:0,36,369	0/0:16,0:16:48:0,48,491	0/0:11,0:11:30:0,30,324	0/0:6,0:6:18:0,18,186	0/0:2,0:2:6:0,6,69	./.:.:.:.:.	0/0:10,0:10:24:0,24,273	0/0:2,0:2:6:0,6,63	0/0:4,0:4:12:0,12,127	0/0:7,0:7:18:0,18,199	0/0:4,0:4:12:0,12,124	0/0:5,0:5:15:0,15,154	0/0:1,0:1:3:0,3,32	0/0:3,0:3:9:0,9,95	0/0:2,0:2:6:0,6,65	./.:.:.:.:.	0/0:7,0:7:21:0,21,219	1/1:0,1:1:3:25,3,0	0/0:2,0:2:6:0,6,64	0/0:7,0:7:21:0,21,214	0/0:6,0:6:18:0,18,180	0/0:1,0:1:3:0,3,32	./.:.:.:.:.	0/0:1,0:1:3:0,3,22	0/0:3,0:3:9:0,9,95	0/0:1,0:1:3:0,3,30	./.:.:.:.:.	0/0:1,0:1:3:0,3,31	0/0:3,0:3:6:0,6,76	0/0:2,0:2:6:0,6,66	0/1:6,1:7:9:9,0,166	0/0:4,0:4:12:0,12,124	0/0:2,0:2:6:0,6,59	0/0:5,0:5:12:0,12,139	0/0:2,0:2:6:0,6,62	0/0:1,0:1:3:0,3,34	0/0:3,0:3:9:0,9,92	./.:.:.:.:.	0/0:1,0:1:3:0,3,31	0/0:1,0:1:3:0,3,33	0/0:6,0:6:15:0,15,160	0/0:5,0:5:15:0,15,154	0/0:1,0:1:3:0,3,32	0/0:6,0:6:18:0,18,184	1/1:0,3:3:9:92,9,0	0/0:8,0:8:24:0,24,249	0/0:4,0:4:12:0,12,127	0/0:1,0:1:3:0,3,33	0/0:2,0:2:6:0,6,63	0/1:1,6:7:10:164,0,10	0/0:1,0:1:3:0,3,31	0/0:3,0:3:9:0,9,92	0/0:2,0:2:6:0,6,63	0/0:2,0:2:6:0,6,62	0/0:1,0:1:3:0,3,31	0/0:1,0:1:3:0,3,32	./.:.:.:.:.	0/0:1,0:1:3:0,3,32	0/0:2,0:2:6:0,6,63	1/1:0,2:2:6:63,6,0	0/0:1,0:1:3:0,3,31	0/0:2,0:2:6:0,6,61	0/0:2,0:2:6:0,6,61	0/0:2,0:2:6:0,6,54	0/0:6,0:6:18:0,18,178	1/1:0,4:4:12:126,12,0	0/0:4,0:4:9:0,9,106	0/0:8,0:8:21:0,21,223	1/1:0,4:4:12:132,12,0	0/0:5,0:5:15:0,15,153	0/0:1,0:1:3:0,3,27	0/0:2,0:2:6:0,6,63	0/0:4,0:4:12:0,12,124	0/0:2,0:2:6:0,6,65	0/0:3,0:3:9:0,9,92	0/0:1,0:1:3:0,3,31	0/0:2,0:2:6:0,6,55	0/0:7,0:7:18:0,18,200	0/0:6,0:6:18:0,18,184	0/0:8,0:8:24:0,24,247	0/0:2,0:2:6:0,6,63	0/0:2,0:2:6:0,6,51	0/0:6,0:6:18:0,18,183	0/0:2,0:2:6:0,6,61	0/0:5,0:5:15:0,15,162	0/0:5,0:5:15:0,15,158	0/0:2,0:2:3:0,3,45	0/0:4,0:4:9:0,9,106	0/0:1,0:1:3:0,3,26	0/0:2,0:2:3:0,3,45	0/0:6,0:6:15:0,15,169	0/0:2,0:2:3:0,3,45	0/0:4,0:4:9:0,9,108	0/0:29,0:29:87:0,87,981
chr1	19057813	.	C	T	10477	.	AC=156;AF=0.624;AN=250;BaseQRankSum=-8.832;DP=724;Dels=0.00;FS=0.860;HaplotypeScore=0.1598;InbreedingCoeff=0.7400;MLEAC=152;MLEAF=0.608;MQ=59.67;MQ0=0;MQRankSum=-1.306;QD=27.86;ReadPosRankSum=0.106	GT:AD:DP:GQ:PL	0/0:38,0:38:99:0,108,1182	1/1:0,19:19:57:569,57,0	0/0:18,0:18:48:0,48,526	0/0:27,0:27:81:0,81,826	0/0:7,0:7:21:0,21,220	1/1:0,9:9:24:249,24,0	1/1:0,6:6:18:181,18,0	1/1:0,2:2:6:64,6,0	1/1:0,1:1:3:32,3,0	0/0:12,0:12:36:0,36,378	./.:.:.:.:.	0/0:11,0:11:33:0,33,351	1/1:0,16:16:48:467,48,0	./.:.:.:.:.	1/1:0,16:16:48:490,48,0	1/1:0,11:11:30:314,30,0	1/1:0,7:7:21:209,21,0	0/0:1,0:1:3:0,3,32	0/0:3,0:3:9:0,9,91	0/0:1,0:1:3:0,3,31	./.:.:.:.:.	0/0:2,0:2:6:0,6,65	1/1:0,13:13:36:370,36,0	0/0:16,0:16:48:0,48,498	1/1:0,2:2:6:65,6,0	1/1:0,17:17:51:505,51,0	1/1:0,14:14:42:416,42,0	1/1:0,3:3:9:97,9,0	1/1:0,1:1:3:32,3,0	1/1:0,12:12:36:357,36,0	1/1:0,2:2:6:63,6,0	1/1:0,2:2:6:62,6,0	1/1:0,1:1:3:31,3,0	1/1:0,4:4:12:124,12,0	1/1:0,9:9:27:267,27,0	1/1:0,3:3:9:96,9,0	1/1:0,16:16:48:478,48,0	1/1:0,1:1:3:31,3,0	1/1:0,13:13:39:385,39,0	1/1:0,1:1:3:26,3,0	1/1:0,1:1:3:32,3,0	1/1:0,7:7:21:204,21,0	0/0:15,0:15:45:0,45,468	0/0:15,0:15:42:0,42,452	0/0:17,0:17:45:0,45,495	1/1:0,11:11:33:330,33,0	0/0:6,0:6:18:0,18,184	0/0:1,0:1:3:0,3,34	1/1:0,2:2:6:58,6,0	1/1:0,5:7:15:149,15,0	1/1:0,1:1:3:29,3,0	1/1:0,1:1:3:29,3,0	0/0:4,0:4:12:0,12,122	1/1:0,3:3:9:89,9,0	0/0:4,0:4:12:0,12,126	./.:.:.:.:.	0/0:3,0:3:9:0,9,91	0/0:6,0:6:18:0,18,185	1/1:0,1:1:3:31,3,0	0/0:7,0:7:21:0,21,214	1/1:0,3:3:9:86,9,0	1/1:0,2:2:6:59,6,0	1/1:0,11:11:33:332,33,0	1/1:0,3:3:9:89,9,0	1/1:0,3:3:9:94,9,0	1/1:0,6:6:18:177,18,0	1/1:0,4:4:12:119,12,0	1/1:0,8:8:24:243,24,0	1/1:0,2:2:6:57,6,0	./.:.:.:.:.	0/0:2,0:2:6:0,6,64	0/0:1,0:1:3:0,3,32	0/0:1,0:1:3:0,3,32	0/0:4,0:4:12:0,12,124	0/0:4,0:4:12:0,12,124	0/0:4,0:4:9:0,9,107	1/1:0,3:3:9:80,9,0	0/0:4,0:4:12:0,12,120	0/0:1,0:1:3:0,3,31	1/1:0,2:2:6:61,6,0	1/1:0,4:4:12:118,12,0	1/1:0,5:5:15:147,15,0	1/1:0,1:1:3:32,3,0	0/0:2,0:2:6:0,6,61	0/0:3,0:3:9:0,9,92	1/1:0,1:1:3:31,3,0	0/0:4,0:4:12:0,12,124	1/1:0,1:1:3:32,3,0	1/1:0,7:7:21:214,21,0	1/1:0,1:1:3:32,3,0	1/1:0,2:2:6:60,6,0	1/1:0,4:4:12:118,12,0	./.:.:.:.:.	1/1:0,1:1:3:30,3,0	1/1:0,4:4:12:120,12,0	1/1:0,6:6:18:180,18,0	1/1:0,2:2:6:59,6,0	1/1:0,2:2:6:59,6,0	./.:.:.:.:.	1/1:0,1:1:3:29,3,0	1/1:0,1:1:3:30,3,0	1/1:0,1:1:3:30,3,0	1/1:0,2:2:6:57,6,0	1/1:0,2:2:3:45,3,0	1/1:0,2:2:6:60,6,0	1/1:0,5:5:15:149,15,0	0/0:4,0:4:12:0,12,126	1/1:0,3:3:9:89,9,0	1/1:0,3:3:9:92,9,0	1/1:0,2:2:6:61,6,0	0/0:7,0:7:21:0,21,214	1/1:0,3:3:9:92,9,0	0/0:8,0:8:24:0,24,248	1/1:0,4:4:12:116,12,0	1/1:0,5:5:15:149,15,0	1/1:0,4:4:12:118,12,0	1/1:0,1:1:3:30,3,0	1/1:0,3:3:9:86,9,0	0/0:5,0:5:15:0,15,152	0/0:4,0:4:12:0,12,122	0/0:3,0:3:9:0,9,93	0/0:10,0:10:27:0,27,287	0/0:5,0:5:15:0,15,151	./.:.:.:.:.	0/0:5,0:5:15:0,15,155	0/0:3,0:3:9:0,9,95	0/0:4,0:4:12:0,12,122	0/0:6,0:6:18:0,18,189	0/0:1,0:1:3:0,3,35	./.:.:.:.:.	./.:.:.:.:.	0/0:3,0:3:6:0,6,76	./.:.:.:.:.	1/1:0,6:6:12:151,12,0	./.:.:.:.:.	1/1:0,5:5:12:135,12,0	0/0:36,0:36:99:0,108,1217
chr1	19058258	.	C	T	3008.34	.	AC=15;AF=0.061;AN=246;BaseQRankSum=-0.255;DP=876;Dels=0.00;FS=2.179;HaplotypeScore=0.0816;InbreedingCoeff=0.4253;MLEAC=16;MLEAF=0.065;MQ=59.80;MQ0=1;MQRankSum=-0.684;QD=27.35;ReadPosRankSum=-2.287	GT:AD:DP:GQ:PL	0/0:50,0:50:99:0,147,1558	0/0:22,0:22:66:0,66,694	0/0:15,0:15:45:0,45,468	1/1:0,39:39:99:1179,117,0	1/1:0,17:17:45:488,45,0	0/0:17,0:17:45:0,45,486	0/0:19,0:19:57:0,57,572	0/0:3,0:3:9:0,9,92	0/0:2,0:2:6:0,6,66	1/1:0,20:20:54:580,54,0	./.:.:.:.:.	0/0:15,0:15:42:0,42,457	0/0:8,0:8:24:0,24,239	./.:.:.:.:.	0/0:16,0:16:48:0,48,511	0/0:15,0:15:42:0,42,441	0/0:19,0:20:54:0,54,572	0/0:1,0:1:3:0,3,32	0/0:7,0:7:21:0,21,215	0/0:6,0:6:15:0,15,172	0/0:3,0:3:9:0,9,103	0/0:16,0:16:48:0,48,498	0/0:21,0:21:63:0,63,657	0/0:22,0:22:66:0,66,703	0/0:2,0:2:6:0,6,65	0/0:12,0:12:36:0,36,382	0/0:12,0:12:33:0,33,356	0/0:1,0:1:3:0,3,32	0/0:2,0:2:3:0,3,29	0/0:21,0:21:60:0,60,640	0/0:2,0:2:6:0,6,67	0/0:3,0:3:9:0,9,88	0/0:15,0:15:42:0,42,455	0/0:3,0:3:9:0,9,97	0/0:11,1:12:33:0,33,351	0/0:2,0:2:6:0,6,63	0/0:28,0:28:72:0,72,787	0/0:5,0:5:15:0,15,160	0/0:18,0:18:51:0,51,542	0/0:3,0:3:9:0,9,92	0/0:4,0:4:12:0,12,130	0/0:20,0:20:60:0,60,624	1/1:0,13:13:39:399,39,0	0/0:13,0:13:30:0,30,360	0/0:15,0:15:45:0,45,458	0/0:10,0:10:27:0,27,308	0/0:12,0:12:36:0,36,380	0/1:1,1:2:27:28,0,27	./.:.:.:.:.	0/0:1,0:1:3:0,3,32	0/0:3,0:3:9:0,9,95	0/0:2,0:2:6:0,6,63	1/1:0,10:10:27:288,27,0	0/0:3,0:3:9:0,9,95	0/0:2,0:2:6:0,6,65	0/0:2,0:2:6:0,6,59	./.:.:.:.:.	0/0:12,0:12:30:0,30,335	0/0:1,0:1:3:0,3,32	0/0:2,0:2:6:0,6,59	./.:.:.:.:.	./.:.:.:.:.	0/0:6,0:6:18:0,18,187	0/0:4,0:4:12:0,12,134	0/0:5,0:5:15:0,15,160	0/0:5,0:5:15:0,15,139	0/0:5,0:5:15:0,15,164	0/0:6,0:6:18:0,18,191	0/0:1,0:1:3:0,3,30	./.:.:.:.:.	0/0:4,0:4:12:0,12,121	0/0:4,0:4:12:0,12,124	0/0:3,0:3:6:0,6,64	0/0:8,0:8:24:0,24,248	0/0:4,0:4:12:0,12,134	0/0:3,0:3:9:0,9,93	0/0:3,0:3:9:0,9,96	0/0:5,0:5:15:0,15,157	./.:.:.:.:.	0/0:1,0:1:3:0,3,33	./.:.:.:.:.	0/0:1,0:1:3:0,3,30	0/0:1,0:1:3:0,3,32	0/0:5,0:5:15:0,15,154	0/0:5,0:5:15:0,15,156	0/0:1,0:1:3:0,3,32	1/1:0,2:2:6:63,6,0	0/0:4,0:4:12:0,12,123	0/0:5,0:5:15:0,15,161	0/0:5,0:5:15:0,15,163	./.:.:.:.:.	0/0:2,0:2:6:0,6,62	0/0:5,0:5:15:0,15,162	./.:.:.:.:.	0/0:1,0:1:3:0,3,34	0/0:4,0:4:12:0,12,125	0/0:4,0:4:12:0,12,124	0/0:4,0:4:12:0,12,124	0/0:1,0:1:3:0,3,32	0/0:2,0:2:6:0,6,59	0/0:8,0:8:24:0,24,250	0/0:2,0:2:6:0,6,62	0/0:1,0:1:3:0,3,30	0/0:3,0:3:9:0,9,95	./.:.:.:.:.	0/0:2,0:2:6:0,6,65	0/0:3,0:3:9:0,9,95	0/0:4,0:4:9:0,9,109	0/0:1,0:1:3:0,3,30	0/0:4,0:4:12:0,12,118	0/0:8,0:8:24:0,24,238	0/0:1,0:1:3:0,3,31	1/1:0,7:7:21:217,21,0	0/0:4,0:4:12:0,12,126	0/0:6,0:6:18:0,18,184	0/0:6,0:6:15:0,15,178	0/0:1,0:1:3:0,3,34	0/0:2,0:2:6:0,6,63	./.:.:.:.:.	0/0:4,0:4:12:0,12,124	0/0:8,0:8:18:0,18,215	0/0:4,0:4:12:0,12,129	0/0:3,0:3:9:0,9,97	0/0:5,0:5:15:0,15,137	0/0:5,0:5:15:0,15,153	./.:.:.:.:.	0/0:6,0:6:18:0,18,186	0/0:3,0:3:9:0,9,84	0/0:3,0:3:9:0,9,98	0/0:2,0:2:3:0,3,31	0/0:3,0:3:6:0,6,64	0/0:2,0:2:6:0,6,63	0/0:2,0:2:3:0,3,45	0/0:3,0:3:6:0,6,77	0/0:3,0:3:6:0,6,77	0/0:2,0:2:3:0,3,45	0/0:13,0:13:39:0,39,422
chr1	19059715	.	G	T	1612.36	.	AC=22;AF=0.082;AN=268;BaseQRankSum=-1.229;DP=923;Dels=0.00;FS=14.994;HaplotypeScore=0.0740;InbreedingCoeff=0.5268;MLEAC=18;MLEAF=0.067;MQ=59.64;MQ0=1;MQRankSum=0.018;QD=26.87;ReadPosRankSum=-0.095	GT:AD:DP:GQ:PL	0/0:54,0:54:99:0,162,1743	0/0:21,0:21:63:0,63,669	0/0:15,0:15:45:0,45,470	0/0:40,0:40:99:0,117,1246	0/0:12,0:12:36:0,36,390	0/0:19,0:19:57:0,57,591	0/0:20,0:20:60:0,60,625	./.:.:.:.:.	0/0:1,0:1:3:0,3,33	0/0:15,0:15:42:0,42,459	0/0:1,0:1:3:0,3,32	0/0:10,0:10:30:0,30,309	0/0:13,0:13:39:0,39,402	0/0:2,0:2:6:0,6,68	0/0:20,0:20:60:0,60,640	0/0:16,0:16:48:0,48,499	0/0:15,0:15:42:0,42,457	0/0:4,0:4:12:0,12,127	0/0:7,0:7:21:0,21,219	0/0:5,0:5:15:0,15,160	0/0:5,0:5:15:0,15,165	0/0:18,0:18:51:0,51,558	0/0:11,0:11:30:0,30,306	1/1:0,21:21:60:645,60,0	0/0:2,0:2:6:0,6,65	0/0:18,0:18:54:0,54,580	0/0:9,0:9:27:0,27,291	0/0:5,0:5:15:0,15,168	0/0:2,0:2:6:0,6,49	0/0:16,0:16:48:0,48,512	0/0:6,0:6:18:0,18,190	0/0:1,0:1:3:0,3,30	0/0:23,0:23:69:0,69,713	0/0:1,0:1:3:0,3,35	0/0:9,0:9:27:0,27,287	0/0:3,0:3:9:0,9,98	0/0:22,0:22:57:0,57,656	0/0:9,0:9:27:0,27,281	0/0:3,0:3:9:0,9,90	0/0:4,0:4:12:0,12,129	./.:.:.:.:.	0/0:14,0:14:42:0,42,442	0/0:20,0:20:51:0,51,578	1/1:0,9:9:27:280,27,0	0/0:16,0:16:42:0,42,446	0/0:14,0:14:42:0,42,453	0/0:9,0:9:27:0,27,290	0/0:5,0:5:15:0,15,158	0/0:2,0:2:6:0,6,68	0/0:5,0:5:15:0,15,153	0/0:1,0:1:3:0,3,33	0/0:4,0:4:12:0,12,130	0/0:5,0:5:15:0,15,156	0/0:3,0:3:9:0,9,96	0/0:3,0:3:9:0,9,99	0/0:2,0:2:6:0,6,65	./.:.:.:.:.	0/0:3,0:3:6:0,6,80	0/0:2,0:2:6:0,6,62	1/1:0,4:4:12:130,12,0	0/0:3,0:3:9:0,9,94	0/0:6,0:6:18:0,18,185	0/0:10,0:10:30:0,30,317	0/0:3,0:3:9:0,9,94	0/0:12,0:12:36:0,36,384	0/0:5,0:5:15:0,15,155	0/0:7,0:7:21:0,21,228	0/0:4,0:4:12:0,12,125	0/0:2,0:2:6:0,6,67	0/0:1,0:1:3:0,3,31	0/0:2,0:2:6:0,6,67	0/0:3,0:3:9:0,9,93	1/1:0,3:3:9:97,9,0	1/1:0,6:6:18:193,18,0	1/1:0,4:4:12:132,12,0	0/0:2,0:2:6:0,6,63	0/0:1,0:1:3:0,3,31	0/0:5,0:5:15:0,15,156	1/1:0,1:1:3:31,3,0	0/0:2,0:2:6:0,6,63	0/0:4,0:4:12:0,12,127	0/0:7,0:7:21:0,21,231	0/0:6,0:6:18:0,18,196	0/0:7,0:7:21:0,21,221	0/0:2,0:2:6:0,6,65	0/0:4,0:4:12:0,12,126	0/0:7,0:7:21:0,21,219	0/0:4,0:4:12:0,12,124	0/0:9,0:9:27:0,27,290	0/0:1,0:1:3:0,3,32	0/0:2,0:2:6:0,6,65	0/0:7,0:7:21:0,21,219	0/0:1,0:1:3:0,3,34	0/0:5,0:5:15:0,15,157	0/0:1,0:1:3:0,3,32	0/0:1,0:1:3:0,3,32	0/0:3,0:3:9:0,9,92	0/0:4,0:4:12:0,12,126	0/0:1,0:1:3:0,3,32	0/0:1,0:1:3:0,3,34	0/0:11,0:11:33:0,33,348	0/0:1,0:1:3:0,3,31	0/0:2,0:2:6:0,6,65	0/0:1,0:1:3:0,3,30	0/0:2,0:2:6:0,6,65	0/0:4,0:4:12:0,12,124	0/0:3,0:3:9:0,9,92	0/0:2,0:2:6:0,6,65	0/0:2,0:2:6:0,6,69	0/0:2,0:2:6:0,6,65	0/0:6,0:6:18:0,18,186	0/0:2,0:2:6:0,6,69	0/0:3,0:3:9:0,9,90	0/0:3,0:3:9:0,9,95	0/0:2,0:2:6:0,6,67	0/0:4,0:4:12:0,12,128	0/0:7,0:7:18:0,18,209	0/0:6,0:6:18:0,18,198	1/1:0,1:1:3:33,3,0	0/0:4,0:4:12:0,12,130	1/1:0,5:5:15:163,15,0	1/1:0,4:4:12:124,12,0	0/0:4,0:4:12:0,12,126	0/0:5,0:5:15:0,15,162	0/0:4,0:4:12:0,12,122	0/0:4,0:4:12:0,12,128	0/0:5,0:5:15:0,15,161	0/0:5,0:5:15:0,15,160	1/1:0,2:2:6:61,6,0	0/0:6,0:6:9:0,9,122	0/0:4,0:4:6:0,6,89	0/0:6,0:6:9:0,9,134	0/0:7,0:7:12:0,12,165	0/0:4,0:4:9:0,9,104	0/0:6,0:6:9:0,9,134	0/0:2,0:2:3:0,3,44	0/0:24,0:24:72:0,72,787
chr1	19059784	.	C	T	1895.96	.	AC=25;AF=0.095;AN=264;BaseQRankSum=-2.708;DP=809;Dels=0.00;FS=6.483;HaplotypeScore=0.1855;InbreedingCoeff=0.5396;MLEAC=23;MLEAF=0.087;MQ=59.78;MQ0=0;MQRankSum=-0.489;QD=24.95;ReadPosRankSum=-0.107	GT:AD:DP:GQ:PL	0/0:37,0:37:99:0,111,1172	0/0:23,0:23:69:0,69,726	1/1:0,9:9:27:277,27,0	0/0:20,0:20:57:0,57,592	0/0:16,0:16:48:0,48,505	0/0:11,0:11:33:0,33,346	0/0:8,0:8:24:0,24,252	0/0:2,0:2:6:0,6,66	0/0:2,0:2:6:0,6,64	0/0:17,0:17:51:0,51,527	./.:.:.:.:.	0/0:11,0:11:33:0,33,360	0/0:19,0:19:57:0,57,594	0/0:1,0:1:3:0,3,33	0/0:18,0:18:54:0,54,574	0/0:16,0:16:45:0,45,475	0/0:13,0:13:33:0,33,383	0/0:1,0:1:3:0,3,34	0/0:1,0:1:3:0,3,32	0/1:2,4:6:47:99,0,47	0/0:2,0:2:6:0,6,69	0/0:11,0:11:30:0,30,317	0/0:11,0:11:33:0,33,347	0/0:19,0:19:57:0,57,599	0/0:3,0:3:9:0,9,97	0/0:11,0:11:30:0,30,323	0/0:9,0:9:27:0,27,286	0/0:2,0:2:6:0,6,63	0/0:3,0:3:9:0,9,100	0/0:17,0:17:45:0,45,485	0/0:6,0:6:15:0,15,158	0/0:1,0:1:3:0,3,35	0/0:8,0:8:24:0,24,252	0/0:4,0:4:12:0,12,129	0/0:13,0:13:39:0,39,401	0/0:4,0:4:12:0,12,129	0/0:18,0:18:51:0,51,549	0/0:8,0:8:21:0,21,234	0/0:4,0:4:12:0,12,125	0/0:1,0:1:3:0,3,32	0/0:5,0:5:15:0,15,165	0/0:7,0:7:21:0,21,222	0/0:17,0:17:42:0,42,457	0/0:19,0:19:57:0,57,591	1/1:0,6:6:15:164,15,0	0/0:12,1:13:36:0,36,379	1/1:0,7:7:21:214,21,0	0/0:4,0:4:12:0,12,130	0/0:4,0:4:12:0,12,123	0/0:5,0:5:12:0,12,141	0/0:3,0:3:9:0,9,93	0/0:4,0:4:12:0,12,122	0/0:2,0:2:6:0,6,64	0/0:4,0:4:12:0,12,120	0/0:6,0:6:18:0,18,192	0/0:2,0:2:6:0,6,65	0/0:1,0:1:3:0,3,32	0/0:6,0:6:18:0,18,192	0/0:1,0:1:3:0,3,32	0/0:5,0:5:15:0,15,159	0/0:3,0:3:6:0,6,65	0/0:3,0:3:9:0,9,95	0/0:8,0:8:24:0,24,248	0/0:3,0:3:9:0,9,97	0/0:11,0:11:33:0,33,330	0/0:5,0:5:15:0,15,158	0/0:9,0:9:27:0,27,289	0/0:2,0:2:6:0,6,65	0/0:1,0:1:3:0,3,33	0/0:2,0:2:6:0,6,64	0/0:3,0:3:9:0,9,94	1/1:0,3:3:9:89,9,0	0/0:1,0:1:3:0,3,32	0/0:6,0:6:18:0,18,182	0/0:6,0:6:18:0,18,191	0/0:2,0:2:6:0,6,63	0/0:3,0:3:9:0,9,79	1/1:0,6:6:18:175,18,0	0/0:1,0:1:3:0,3,32	./.:.:.:.:.	0/0:3,0:3:9:0,9,98	0/0:4,0:4:12:0,12,123	0/0:7,0:7:21:0,21,218	0/0:4,0:4:12:0,12,128	0/0:3,0:3:9:0,9,89	0/0:1,0:1:3:0,3,33	0/0:9,0:9:24:0,24,259	0/0:6,0:6:18:0,18,185	0/0:8,0:8:24:0,24,250	0/0:4,0:4:12:0,12,127	./.:.:.:.:.	0/0:4,0:4:9:0,9,108	0/0:3,0:3:9:0,9,93	0/0:2,0:2:6:0,6,63	0/0:2,0:2:6:0,6,61	0/0:1,0:1:3:0,3,32	0/0:3,0:3:9:0,9,95	0/0:5,0:5:15:0,15,152	0/0:1,0:1:3:0,3,32	0/0:1,0:1:3:0,3,32	0/0:4,0:4:12:0,12,134	0/0:2,0:2:3:0,3,44	0/0:2,0:2:6:0,6,64	0/0:1,0:1:3:0,3,32	0/0:2,0:2:6:0,6,57	0/0:3,0:3:9:0,9,94	0/0:4,0:4:12:0,12,128	0/0:6,0:6:18:0,18,186	0/0:1,0:1:3:0,3,32	0/0:2,0:2:6:0,6,65	0/0:7,0:7:21:0,21,218	0/0:1,0:1:3:0,3,32	0/0:3,0:3:9:0,9,89	0/0:4,0:4:12:0,12,115	0/0:6,0:6:18:0,18,175	0/0:4,0:4:12:0,12,123	0/0:7,0:7:18:0,18,201	0/0:7,0:7:18:0,18,196	./.:.:.:.:.	1/1:0,8:8:24:249,24,0	0/0:6,0:6:18:0,18,189	0/0:4,0:4:12:0,12,129	1/1:0,4:4:12:120,12,0	1/1:0,12:12:36:373,36,0	1/1:0,3:3:9:89,9,0	1/1:0,3:3:9:92,9,0	1/1:0,3:3:9:95,9,0	1/1:0,6:6:18:181,18,0	0/0:1,0:1:3:0,3,30	0/0:6,0:6:9:0,9,134	0/0:6,0:6:9:0,9,134	0/0:2,0:2:3:0,3,45	0/0:4,0:4:6:0,6,89	0/0:4,0:4:9:0,9,107	0/0:4,0:4:6:0,6,89	./.:.:.:.:.	0/0:11,0:11:33:0,33,378
chr1	19059977	.	G	A	10302.8	.	AC=134;AF=0.545;AN=246;BaseQRankSum=3.182;DP=700;Dels=0.00;FS=3.045;HaplotypeScore=0.0576;InbreedingCoeff=0.7682;MLEAC=131;MLEAF=0.533;MQ=59.69;MQ0=0;MQRankSum=-0.313;QD=29.27;ReadPosRankSum=-0.978	GT:AD:DP:GQ:PL	0/0:37,0:37:99:0,111,1184	0/0:12,0:12:36:0,36,375	0/0:13,0:13:33:0,33,358	1/1:0,30:30:90:951,90,0	1/1:0,18:18:54:579,54,0	0/0:4,0:4:12:0,12,122	1/1:0,7:7:21:223,21,0	./.:.:.:.:.	1/1:0,1:1:3:29,3,0	1/1:0,21:21:63:663,63,0	1/1:0,2:2:6:63,6,0	0/0:4,0:4:12:0,12,122	1/1:0,10:10:30:310,30,0	1/1:0,2:2:6:65,6,0	1/1:0,12:12:33:361,33,0	1/1:0,9:9:27:287,27,0	1/1:0,12:12:27:328,27,0	0/0:3,0:3:9:0,9,94	0/0:2,0:2:3:0,3,45	0/0:3,0:3:9:0,9,93	0/0:3,0:3:9:0,9,99	0/0:10,0:10:27:0,27,292	0/0:13,0:13:36:0,36,394	0/0:15,0:15:42:0,42,454	1/1:0,1:1:3:31,3,0	1/1:0,10:10:30:319,30,0	1/1:0,14:14:36:396,36,0	./.:.:.:.:.	./.:.:.:.:.	1/1:0,7:7:21:225,21,0	1/1:0,6:6:18:199,18,0	./.:.:.:.:.	1/1:0,7:7:18:201,18,0	1/1:0,3:3:9:97,9,0	1/1:0,14:14:36:418,36,0	1/1:0,3:3:9:86,9,0	0/0:13,0:13:36:0,36,388	1/1:0,5:5:15:162,15,0	1/1:0,11:11:30:328,30,0	1/1:0,3:3:9:95,9,0	1/1:0,1:1:3:33,3,0	1/1:0,10:10:30:314,30,0	0/0:15,0:15:42:0,42,450	0/0:15,0:15:42:0,42,455	0/0:5,0:5:15:0,15,154	0/0:5,0:5:15:0,15,158	0/0:7,0:7:21:0,21,227	0/0:2,0:2:6:0,6,56	1/1:0,2:2:6:63,6,0	1/1:0,5:5:12:137,12,0	1/1:0,2:2:6:63,6,0	1/1:0,1:1:3:32,3,0	1/1:0,2:2:6:66,6,0	1/1:0,1:1:3:32,3,0	0/0:5,0:5:15:0,15,160	1/1:0,2:2:6:53,6,0	0/0:1,0:1:3:0,3,32	0/0:5,0:5:15:0,15,156	1/1:0,5:5:15:156,15,0	0/0:4,0:4:12:0,12,120	1/1:0,4:4:12:126,12,0	1/1:0,1:1:3:31,3,0	1/1:0,3:3:9:95,9,0	1/1:0,5:5:15:161,15,0	1/1:0,4:4:12:130,12,0	1/1:0,4:4:12:131,12,0	1/1:0,1:1:3:32,3,0	1/1:0,1:1:3:32,3,0	1/1:0,2:2:6:57,6,0	0/0:1,0:1:3:0,3,29	./.:.:.:.:.	0/0:4,0:4:12:0,12,114	./.:.:.:.:.	0/0:3,0:3:9:0,9,97	0/0:2,0:2:6:0,6,65	0/0:2,0:2:6:0,6,64	0/0:3,0:3:9:0,9,96	0/0:2,0:2:6:0,6,63	0/0:4,0:4:12:0,12,126	0/0:6,0:6:18:0,18,187	0/0:2,0:2:6:0,6,65	./.:.:.:.:.	1/1:0,4:4:12:124,12,0	0/0:7,0:7:21:0,21,211	0/0:1,0:1:3:0,3,31	1/1:0,1:1:3:35,3,0	1/1:0,3:3:9:100,9,0	1/1:0,1:1:3:30,3,0	1/1:0,8:8:24:252,24,0	1/1:0,2:2:6:62,6,0	./.:.:.:.:.	1/1:0,6:6:15:178,15,0	1/1:0,3:3:9:96,9,0	1/1:0,1:1:3:33,3,0	1/1:0,3:3:9:95,9,0	1/1:0,5:5:15:159,15,0	1/1:0,2:2:6:67,6,0	1/1:0,2:2:6:63,6,0	1/1:0,1:1:3:31,3,0	./.:.:.:.:.	1/1:0,4:4:12:134,12,0	1/1:0,3:3:9:96,9,0	1/1:0,2:2:6:63,6,0	./.:.:.:.:.	0/0:3,0:3:9:0,9,96	0/0:3,0:3:9:0,9,87	0/0:3,0:3:9:0,9,96	1/1:0,9:9:24:263,24,0	1/1:0,2:2:6:65,6,0	0/0:2,0:2:6:0,6,62	0/0:5,0:5:15:0,15,150	1/1:0,2:2:6:65,6,0	1/1:0,11:11:33:341,33,0	1/1:0,7:7:21:218,21,0	1/1:0,3:3:9:97,9,0	1/1:0,2:2:6:65,6,0	./.:.:.:.:.	0/0:1,0:1:3:0,3,29	0/0:6,0:6:18:0,18,182	./.:.:.:.:.	0/0:3,0:3:9:0,9,97	0/0:4,0:4:12:0,12,125	0/0:7,0:7:21:0,21,223	0/0:4,0:4:12:0,12,126	0/0:2,0:2:6:0,6,60	0/0:3,0:3:9:0,9,97	0/0:7,0:7:21:0,21,222	0/0:7,0:7:21:0,21,219	0/0:6,0:6:18:0,18,189	0/0:3,0:3:6:0,6,75	0/0:4,0:4:6:0,6,89	0/0:10,0:10:21:0,21,258	0/0:4,0:4:6:0,6,89	1/1:0,1:1:3:32,3,0	./.:.:.:.:.	./.:.:.:.:.	0/0:27,0:27:81:0,81,888
chr1	19060313	.	A	T	1841.95	.	AC=22;AF=0.085;AN=260;BaseQRankSum=0.567;DP=1056;Dels=0.00;FS=5.678;HaplotypeScore=0.1259;InbreedingCoeff=0.5521;MLEAC=16;MLEAF=0.062;MQ=59.77;MQ0=0;MQRankSum=1.360;QD=25.94;ReadPosRankSum=-2.644	GT:AD:DP:GQ:PL	0/0:70,0:70:99:0,210,2170	0/0:20,0:20:57:0,57,593	0/0:25,0:25:69:0,69,733	0/0:47,0:47:99:0,141,1438	0/0:19,0:19:57:0,57,588	0/0:22,0:22:66:0,66,673	0/0:16,0:16:42:0,42,457	0/0:3,0:3:9:0,9,93	0/0:1,0:1:3:0,3,32	0/0:25,0:25:75:0,75,777	0/0:1,0:1:3:0,3,32	0/0:13,0:13:36:0,36,392	0/0:18,0:18:54:0,54,551	0/0:2,0:2:6:0,6,63	0/0:17,0:17:48:0,48,495	0/0:24,0:24:72:0,72,728	0/0:15,0:15:42:0,42,445	0/0:4,0:4:12:0,12,128	0/0:9,0:9:24:0,24,260	0/0:4,0:4:9:0,9,103	0/0:5,0:5:15:0,15,160	0/0:23,0:23:66:0,66,668	0/0:20,0:20:57:0,57,581	1/1:0,23:23:69:713,69,0	./.:.:.:.:.	0/0:21,0:21:60:0,60,625	0/0:11,0:11:33:0,33,331	0/0:6,0:6:18:0,18,197	0/0:2,0:2:6:0,6,65	0/0:25,0:25:75:0,75,752	0/0:5,0:5:15:0,15,165	0/0:1,0:1:3:0,3,32	0/0:26,0:26:78:0,78,781	0/0:1,0:1:3:0,3,32	0/0:19,0:19:54:0,54,577	0/0:2,0:2:6:0,6,61	0/0:20,0:20:60:0,60,609	0/0:15,0:15:45:0,45,451	0/0:14,0:14:42:0,42,415	0/0:6,0:6:18:0,18,183	0/0:3,0:3:9:0,9,98	0/0:20,0:20:57:0,57,601	0/0:25,0:25:69:0,69,726	1/1:0,13:13:39:385,39,0	0/0:9,0:9:27:0,27,277	0/0:15,0:15:45:0,45,470	0/0:9,0:9:27:0,27,269	0/0:1,0:1:3:0,3,32	0/0:2,0:2:6:0,6,62	0/0:6,0:6:18:0,18,184	0/0:4,0:4:12:0,12,121	0/0:3,0:3:9:0,9,89	0/0:6,0:6:18:0,18,186	0/0:1,0:1:3:0,3,31	0/0:5,0:5:15:0,15,149	0/0:3,0:3:9:0,9,93	0/0:4,0:4:12:0,12,120	0/0:5,0:5:15:0,15,149	0/0:4,0:4:12:0,12,118	1/1:0,4:4:12:128,12,0	0/0:5,0:5:15:0,15,148	0/0:1,0:1:3:0,3,30	0/0:5,0:5:15:0,15,157	0/0:9,0:9:27:0,27,275	0/0:2,0:2:6:0,6,67	0/0:4,0:4:12:0,12,124	0/0:3,0:3:9:0,9,91	0/0:6,0:6:18:0,18,186	0/0:1,0:1:3:0,3,31	./.:.:.:.:.	0/0:1,0:1:3:0,3,31	0/0:8,0:8:24:0,24,245	1/1:0,3:3:9:92,9,0	1/1:0,1:1:3:31,3,0	1/1:0,2:2:6:62,6,0	0/0:4,0:4:12:0,12,126	0/0:2,0:2:6:0,6,61	0/0:2,0:4:6:0,6,61	1/1:0,1:1:3:31,3,0	0/0:4,0:4:12:0,12,122	0/0:2,0:2:6:0,6,57	0/0:1,0:1:3:0,3,33	0/0:1,0:1:3:0,3,34	0/0:6,0:6:18:0,18,183	0/0:3,0:3:9:0,9,89	0/0:5,0:5:15:0,15,162	0/0:6,0:6:18:0,18,187	0/0:5,0:5:15:0,15,159	0/0:5,0:5:15:0,15,148	0/0:5,0:5:15:0,15,162	0/0:4,0:4:12:0,12,118	0/0:9,0:9:27:0,27,272	0/0:2,0:2:6:0,6,63	./.:.:.:.:.	0/0:5,0:5:15:0,15,149	0/0:9,0:9:27:0,27,283	0/0:9,0:9:27:0,27,282	0/0:4,0:4:12:0,12,115	0/0:2,0:2:6:0,6,59	0/0:1,0:1:3:0,3,33	0/0:8,0:8:24:0,24,260	0/0:2,0:2:6:0,6,65	0/0:5,0:5:15:0,15,153	0/0:5,0:5:15:0,15,156	0/0:2,0:2:6:0,6,62	0/0:1,0:1:3:0,3,32	0/0:4,0:4:12:0,12,126	0/0:3,0:3:9:0,9,91	0/0:1,0:1:3:0,3,28	0/0:6,0:6:18:0,18,181	0/0:6,0:6:18:0,18,184	0/0:1,0:1:3:0,3,30	0/0:3,0:3:9:0,9,83	0/0:9,0:9:27:0,27,275	0/0:5,0:5:15:0,15,153	0/0:4,0:4:12:0,12,122	0/0:4,0:4:12:0,12,120	0/0:3,0:3:9:0,9,96	1/1:0,4:4:12:122,12,0	0/0:2,0:2:6:0,6,63	1/1:0,11:11:30:307,30,0	1/1:0,8:8:24:250,24,0	0/0:3,0:3:9:0,9,89	0/0:4,0:4:12:0,12,122	./.:.:.:.:.	0/0:1,0:1:3:0,3,30	0/0:6,0:6:18:0,18,181	0/0:5,0:5:15:0,15,155	1/1:0,1:1:3:32,3,0	./.:.:.:.:.	./.:.:.:.:.	0/0:4,0:4:12:0,12,122	0/0:2,0:2:6:0,6,64	0/0:8,0:8:18:0,18,216	./.:.:.:.:.	0/0:5,0:5:9:0,9,121	0/0:27,0:27:81:0,81,911
chr1	19061489	.	A	C	1926.67	.	AC=18;AF=0.070;AN=258;BaseQRankSum=0.716;DP=1117;Dels=0.00;FS=0.454;HaplotypeScore=0.0547;InbreedingCoeff=0.5656;MLEAC=14;MLEAF=0.054;MQ=59.70;MQ0=1;MQRankSum=-0.450;QD=26.76;ReadPosRankSum=-0.437	GT:AD:DP:GQ:PL	0/0:82,0:82:99:0,247,2559	0/0:19,0:19:57:0,57,595	0/0:17,0:17:48:0,48,507	0/0:51,0:51:99:0,153,1584	0/0:12,0:12:36:0,36,373	0/0:17,0:17:51:0,51,527	0/0:22,0:22:60:0,60,640	0/0:6,0:6:18:0,18,189	0/0:2,0:2:6:0,6,66	0/0:22,0:22:57:0,57,621	0/0:3,0:3:9:0,9,96	0/0:19,0:19:57:0,57,591	0/0:17,0:17:51:0,51,525	./.:.:.:.:.	0/0:13,0:13:39:0,39,398	0/0:25,0:25:75:0,75,745	0/0:17,0:17:51:0,51,520	0/0:3,0:3:9:0,9,95	0/0:10,0:10:30:0,30,299	0/0:19,0:19:54:0,54,541	0/0:3,0:3:9:0,9,101	0/0:22,0:22:63:0,63,642	0/0:28,0:28:81:0,81,850	1/1:0,30:30:90:915,90,0	0/0:5,0:5:15:0,15,165	0/0:23,0:23:60:0,60,645	0/0:14,0:14:42:0,42,428	0/0:4,0:4:12:0,12,128	0/0:1,0:1:3:0,3,31	0/0:26,0:26:69:0,69,746	0/0:8,0:8:21:0,21,241	0/0:5,0:5:15:0,15,148	0/0:28,0:28:81:0,81,832	0/0:6,0:6:18:0,18,175	0/0:15,0:15:45:0,45,466	0/0:4,0:4:12:0,12,124	0/0:16,0:16:48:0,48,502	0/0:12,0:12:33:0,33,360	0/0:18,0:18:54:0,54,554	0/0:5,0:5:15:0,15,163	0/0:8,0:8:21:0,21,221	0/0:11,0:11:30:0,30,329	0/0:12,0:12:36:0,36,369	1/1:0,19:19:54:569,54,0	0/0:19,0:19:57:0,57,576	0/0:25,0:25:75:0,75,741	0/0:6,0:6:18:0,18,184	0/0:5,0:5:15:0,15,160	0/0:2,0:2:6:0,6,61	0/0:7,0:7:21:0,21,224	0/0:6,0:6:18:0,18,184	0/0:1,0:1:3:0,3,30	0/0:3,0:3:9:0,9,97	0/0:1,0:1:3:0,3,33	0/0:3,0:3:9:0,9,92	0/0:3,0:3:9:0,9,97	0/0:1,0:1:3:0,3,31	0/0:7,0:7:21:0,21,217	0/0:3,0:3:9:0,9,91	1/1:0,5:5:15:154,15,0	0/0:2,0:2:6:0,6,65	./.:.:.:.:.	0/0:5,0:5:15:0,15,152	0/0:5,0:5:12:0,12,132	0/0:6,0:6:18:0,18,182	0/0:6,0:6:18:0,18,182	0/0:5,0:5:15:0,15,159	0/0:6,0:6:12:0,12,151	0/0:7,0:7:21:0,21,213	0/0:3,0:3:9:0,9,95	0/0:4,0:4:12:0,12,117	0/0:2,0:2:6:0,6,63	1/1:0,1:1:3:33,3,0	1/1:0,1:1:3:32,3,0	./.:.:.:.:.	0/0:4,0:4:12:0,12,121	./.:.:.:.:.	0/0:3,0:3:9:0,9,96	./.:.:.:.:.	0/0:5,0:5:15:0,15,152	0/0:3,0:3:6:0,6,76	0/0:2,0:2:6:0,6,65	0/0:4,0:4:12:0,12,124	0/0:4,0:4:12:0,12,121	0/0:5,0:5:15:0,15,153	0/0:9,0:9:27:0,27,278	0/0:6,0:6:18:0,18,184	0/0:4,0:4:12:0,12,126	0/0:1,0:1:3:0,3,32	0/0:4,0:4:12:0,12,129	0/0:3,0:3:9:0,9,91	0/0:4,0:4:12:0,12,124	0/0:5,0:5:15:0,15,157	0/0:1,0:1:3:0,3,31	0/0:2,0:2:6:0,6,61	0/0:2,0:2:6:0,6,65	0/0:5,0:5:15:0,15,162	0/0:1,0:1:3:0,3,31	0/0:6,0:6:15:0,15,165	0/0:4,0:4:12:0,12,126	0/0:7,0:7:21:0,21,222	0/0:2,0:2:6:0,6,63	0/0:3,0:3:9:0,9,88	./.:.:.:.:.	0/0:2,0:2:6:0,6,59	0/0:2,0:2:6:0,6,61	0/0:7,0:7:21:0,21,226	0/0:7,0:7:21:0,21,219	0/0:4,0:4:12:0,12,127	0/0:6,0:6:18:0,18,180	0/0:8,0:8:21:0,21,229	0/0:4,0:4:12:0,12,131	0/0:4,0:4:12:0,12,122	0/0:10,0:10:30:0,30,306	0/0:9,0:9:24:0,24,258	0/0:3,0:3:9:0,9,95	0/0:4,0:4:12:0,12,123	0/0:1,0:1:3:0,3,30	1/1:0,4:4:12:123,12,0	0/0:3,0:3:9:0,9,94	1/1:0,3:3:6:61,6,0	1/1:0,5:5:15:157,15,0	0/0:6,0:6:18:0,18,180	0/0:4,0:4:12:0,12,122	0/0:5,0:5:15:0,15,154	0/0:5,0:5:12:0,12,143	0/0:3,0:3:9:0,9,90	0/0:8,0:8:24:0,24,248	1/1:0,4:4:12:123,12,0	./.:.:.:.:.	0/0:4,0:4:6:0,6,89	./.:.:.:.:.	0/0:4,0:4:9:0,9,107	0/0:2,0:2:3:0,3,45	0/0:5,0:5:12:0,12,136	0/0:2,0:2:3:0,3,45	0/0:31,0:31:93:0,93,1020
chr1	19061493	.	A	T	2138.89	.	AC=18;AF=0.070;AN=258;BaseQRankSum=2.211;DP=1113;Dels=0.00;FS=0.910;HaplotypeScore=0.0757;InbreedingCoeff=0.5707;MLEAC=14;MLEAF=0.054;MQ=59.73;MQ0=1;MQRankSum=-0.714;QD=27.78;ReadPosRankSum=-1.151	GT:AD:DP:GQ:PL	0/0:81,0:81:99:0,244,2510	0/0:19,0:19:57:0,57,577	0/0:17,0:17:45:0,45,479	0/0:49,0:49:99:0,147,1512	0/0:13,0:13:39:0,39,397	0/0:17,0:17:51:0,51,528	0/0:22,0:22:60:0,60,638	0/0:6,0:6:18:0,18,187	0/0:2,0:2:6:0,6,64	0/0:23,0:23:60:0,60,655	0/0:3,0:3:9:0,9,96	0/0:18,0:18:51:0,51,536	0/0:17,0:17:51:0,51,532	./.:.:.:.:.	0/0:12,0:12:36:0,36,386	0/0:22,0:22:66:0,66,669	0/0:18,0:18:54:0,54,548	0/0:3,0:3:9:0,9,96	0/0:10,0:10:30:0,30,301	0/0:19,0:19:54:0,54,562	0/0:3,0:3:9:0,9,100	0/0:21,0:21:60:0,60,620	0/0:28,0:28:81:0,81,847	1/1:0,31:31:93:958,93,0	0/0:5,0:5:15:0,15,168	0/0:23,0:23:60:0,60,654	0/0:14,0:14:42:0,42,413	0/0:4,0:4:12:0,12,129	0/0:1,0:1:3:0,3,33	0/0:25,0:25:66:0,66,723	0/0:8,0:8:21:0,21,241	0/0:6,0:6:18:0,18,177	0/0:27,0:27:78:0,78,818	0/0:7,0:7:21:0,21,213	0/0:15,0:15:45:0,45,461	0/0:4,0:4:12:0,12,127	0/0:15,0:15:45:0,45,461	0/0:13,0:13:36:0,36,374	0/0:19,0:19:57:0,57,578	0/0:5,0:5:15:0,15,165	0/0:7,0:7:21:0,21,230	0/0:11,0:11:30:0,30,318	0/0:13,0:13:39:0,39,397	1/1:0,22:22:63:678,63,0	0/0:19,0:19:57:0,57,569	0/0:25,0:25:75:0,75,764	0/0:6,0:6:18:0,18,189	0/0:4,0:4:12:0,12,127	0/0:2,0:2:6:0,6,61	0/0:7,0:7:21:0,21,225	0/0:6,0:6:18:0,18,183	0/0:1,0:1:3:0,3,35	0/0:3,0:3:9:0,9,97	0/0:2,0:2:6:0,6,59	0/0:3,0:3:9:0,9,89	0/0:4,0:4:12:0,12,128	0/0:1,0:1:3:0,3,31	0/0:7,0:7:21:0,21,216	0/0:3,0:3:9:0,9,88	1/1:0,5:5:15:151,15,0	0/0:2,0:2:6:0,6,63	./.:.:.:.:.	0/0:6,0:6:18:0,18,179	0/0:5,0:5:12:0,12,137	0/0:6,0:6:18:0,18,187	0/0:5,0:5:15:0,15,149	0/0:4,0:4:12:0,12,128	0/0:6,0:6:12:0,12,152	0/0:6,0:6:18:0,18,185	0/0:3,0:3:9:0,9,92	0/0:4,0:4:12:0,12,120	0/0:2,0:2:6:0,6,59	1/1:0,1:1:3:32,3,0	1/1:0,1:1:3:32,3,0	./.:.:.:.:.	0/0:4,0:4:12:0,12,119	./.:.:.:.:.	0/0:3,0:3:9:0,9,96	./.:.:.:.:.	0/0:5,0:5:15:0,15,152	0/0:3,0:3:6:0,6,76	0/0:1,0:1:3:0,3,34	0/0:4,0:4:12:0,12,131	0/0:3,0:3:9:0,9,88	0/0:5,0:5:15:0,15,148	0/0:9,0:9:27:0,27,287	0/0:6,0:6:18:0,18,178	0/0:4,0:4:12:0,12,130	0/0:1,0:1:3:0,3,31	0/0:6,0:6:18:0,18,189	0/0:3,0:3:9:0,9,92	0/0:4,0:4:12:0,12,124	0/0:5,0:5:15:0,15,150	0/0:1,0:1:3:0,3,32	0/0:2,0:2:6:0,6,59	0/0:2,0:2:6:0,6,67	0/0:5,0:5:15:0,15,147	0/0:1,0:1:3:0,3,32	0/0:6,0:6:15:0,15,165	0/0:4,0:4:12:0,12,124	0/0:8,0:8:24:0,24,242	0/0:2,0:2:6:0,6,63	0/0:3,0:3:9:0,9,92	./.:.:.:.:.	0/0:2,0:2:6:0,6,63	0/0:3,0:3:9:0,9,92	0/0:8,0:8:24:0,24,250	0/0:7,0:7:21:0,21,220	0/0:5,0:5:15:0,15,162	0/0:6,0:6:18:0,18,176	0/0:8,0:8:21:0,21,225	0/0:5,0:5:15:0,15,163	0/0:4,0:4:12:0,12,119	0/0:9,0:9:27:0,27,276	0/0:9,0:9:24:0,24,267	0/0:3,0:3:9:0,9,89	0/0:4,0:4:12:0,12,123	0/0:1,0:1:3:0,3,29	1/1:0,4:4:12:125,12,0	0/0:2,0:2:6:0,6,64	1/1:0,3:3:9:97,9,0	1/1:0,6:6:18:184,18,0	0/0:6,0:6:18:0,18,187	0/0:4,0:4:12:0,12,126	0/0:5,0:5:15:0,15,150	0/0:5,0:5:12:0,12,138	0/0:2,0:2:6:0,6,61	0/0:7,0:7:21:0,21,213	1/1:0,4:4:12:126,12,0	./.:.:.:.:.	0/0:4,0:4:6:0,6,89	./.:.:.:.:.	0/0:4,0:4:9:0,9,107	0/0:2,0:2:3:0,3,45	0/0:5,0:5:12:0,12,135	0/0:2,0:2:3:0,3,45	0/0:27,0:27:81:0,81,903
chr1	19062676	.	T	A	3857.77	.	AC=28;AF=0.109;AN=258;BaseQRankSum=5.319;DP=860;Dels=0.00;FS=11.175;HaplotypeScore=0.1425;InbreedingCoeff=0.5898;MLEAC=25;MLEAF=0.097;MQ=59.52;MQ0=0;MQRankSum=-0.687;QD=29.23;ReadPosRankSum=-1.820	GT:AD:DP:GQ:PL	1/1:0,53:53:99:1707,156,0	0/0:21,0:21:63:0,63,668	1/1:0,25:25:75:804,75,0	0/0:33,0:33:99:0,99,1020	0/0:13,0:13:39:0,39,407	0/0:15,0:15:45:0,45,459	0/0:18,0:18:48:0,48,529	0/0:2,0:2:6:0,6,61	0/0:1,0:1:3:0,3,31	0/0:21,0:21:63:0,63,655	0/0:2,0:2:6:0,6,59	0/0:15,0:15:45:0,45,462	0/0:9,0:9:27:0,27,286	0/0:2,0:2:6:0,6,63	0/0:16,0:16:48:0,48,496	0/0:23,0:23:69:0,69,699	0/0:11,0:11:30:0,30,316	./.:.:.:.:.	0/0:13,0:13:39:0,39,406	1/1:0,3:3:9:90,9,0	0/0:1,0:1:3:0,3,35	0/0:15,0:15:42:0,42,444	0/0:9,0:9:24:0,24,267	0/0:18,0:18:54:0,54,565	0/0:1,0:1:3:0,3,32	0/0:11,0:11:33:0,33,338	0/0:11,0:11:33:0,33,345	0/0:2,0:2:6:0,6,67	./.:.:.:.:.	0/0:24,0:24:72:0,72,732	0/0:5,0:5:15:0,15,164	0/0:5,0:5:15:0,15,164	0/0:14,0:14:39:0,39,415	0/0:4,0:4:12:0,12,129	0/0:14,0:14:33:0,33,379	0/0:3,0:3:9:0,9,95	0/0:11,0:11:33:0,33,341	0/0:5,0:5:15:0,15,156	0/0:7,0:7:21:0,21,204	0/0:3,0:3:9:0,9,98	0/0:6,0:6:18:0,18,175	0/0:8,0:8:24:0,24,245	0/0:11,0:11:33:0,33,339	0/0:20,0:20:60:0,60,618	1/1:0,5:5:15:163,15,0	0/0:15,0:15:42:0,42,442	1/1:0,10:10:27:303,27,0	0/0:3,0:3:9:0,9,95	0/0:2,0:2:6:0,6,61	0/0:1,0:1:3:0,3,33	0/0:2,0:2:3:0,3,45	0/0:1,0:1:3:0,3,34	0/0:3,0:3:9:0,9,89	0/0:4,0:4:12:0,12,131	0/0:1,0:1:3:0,3,32	0/0:1,0:1:3:0,3,31	0/0:3,0:3:9:0,9,95	0/0:7,0:7:21:0,21,218	0/0:4,0:4:12:0,12,122	0/0:9,0:9:24:0,24,248	0/0:4,0:4:12:0,12,126	0/0:3,0:3:9:0,9,92	0/0:5,0:5:15:0,15,153	0/0:7,0:7:21:0,21,214	0/0:3,0:3:9:0,9,92	0/0:2,0:2:6:0,6,65	0/0:2,0:2:6:0,6,68	0/0:3,0:3:9:0,9,89	./.:.:.:.:.	0/0:2,0:2:6:0,6,59	0/0:4,0:4:12:0,12,121	1/1:0,4:4:12:125,12,0	0/0:7,0:7:21:0,21,219	0/0:4,0:4:12:0,12,135	0/0:2,0:2:6:0,6,61	0/0:3,0:3:9:0,9,93	0/0:2,0:2:6:0,6,61	1/1:0,2:2:6:65,6,0	0/0:1,0:1:3:0,3,30	0/0:6,0:6:18:0,18,192	0/0:7,0:7:21:0,21,226	0/0:4,0:4:12:0,12,122	0/0:3,0:3:9:0,9,97	0/0:2,0:2:6:0,6,61	0/0:5,0:5:15:0,15,151	0/0:7,0:7:21:0,21,227	0/0:1,0:1:3:0,3,32	0/0:4,0:4:12:0,12,126	0/0:4,0:4:12:0,12,130	0/0:4,0:4:12:0,12,129	0/0:2,0:2:6:0,6,67	0/0:6,0:6:15:0,15,171	0/0:2,0:2:6:0,6,61	0/0:6,0:6:18:0,18,182	0/0:2,0:2:6:0,6,62	0/0:4,0:4:12:0,12,128	0/0:11,0:11:33:0,33,350	./.:.:.:.:.	0/0:3,0:3:9:0,9,92	0/0:4,0:4:12:0,12,122	0/0:4,0:4:12:0,12,126	0/0:1,0:1:3:0,3,32	0/0:3,0:3:9:0,9,92	0/0:4,0:4:12:0,12,127	0/0:3,0:3:9:0,9,97	0/0:6,0:6:18:0,18,180	1/1:0,5:5:15:164,15,0	0/0:5,0:5:15:0,15,148	./.:.:.:.:.	0/0:2,0:2:6:0,6,61	0/0:3,0:3:9:0,9,97	0/0:1,0:1:3:0,3,23	0/0:8,0:8:24:0,24,230	0/0:2,0:2:6:0,6,62	0/0:1,0:1:3:0,3,34	0/0:3,0:3:9:0,9,96	./.:.:.:.:.	0/0:2,0:2:6:0,6,59	0/0:1,0:1:3:0,3,29	1/1:0,3:3:9:93,9,0	0/0:6,0:6:18:0,18,189	0/0:1,0:1:3:0,3,31	1/1:0,5:5:15:158,15,0	./.:.:.:.:.	1/1:0,4:4:9:108,9,0	1/1:0,2:2:6:65,6,0	1/1:0,9:9:27:282,27,0	1/1:0,2:2:6:64,6,0	0/0:2,0:2:6:0,6,65	0/0:2,0:2:3:0,3,45	0/0:4,0:4:6:0,6,89	0/0:4,0:4:6:0,6,89	0/0:6,0:6:9:0,9,134	0/0:6,0:6:9:0,9,134	0/0:4,0:4:6:0,6,89	./.:.:.:.:.	0/0:23,0:23:66:0,66,745
chr1	19063184	.	A	T	20958.4	.	AC=197;AF=0.724;AN=272;BaseQRankSum=-3.644;DP=1034;Dels=0.00;FS=1.042;HaplotypeScore=0.0988;InbreedingCoeff=0.7438;MLEAC=197;MLEAF=0.724;MQ=59.70;MQ0=0;MQRankSum=1.654;QD=29.03;ReadPosRankSum=-0.196	GT:AD:DP:GQ:PL	0/0:52,0:52:99:0,156,1665	1/1:0,17:17:51:523,51,0	0/0:24,0:24:72:0,72,769	1/1:0,38:38:99:1132,111,0	1/1:0,14:14:42:428,42,0	1/1:0,16:16:48:481,48,0	1/1:0,6:6:18:179,18,0	1/1:0,1:1:3:31,3,0	1/1:0,1:1:3:30,3,0	1/1:0,31:31:93:936,93,0	1/1:0,6:6:18:178,18,0	0/0:16,0:16:48:0,48,503	1/1:0,23:23:69:692,69,0	1/1:0,1:1:3:32,3,0	1/1:0,18:18:54:558,54,0	1/1:0,21:21:63:630,63,0	1/1:0,18:18:48:513,48,0	0/0:1,0:1:3:0,3,32	1/1:0,2:2:6:62,6,0	0/0:7,0:7:21:0,21,216	0/0:8,0:8:24:0,24,255	0/0:11,0:11:33:0,33,343	1/1:0,15:15:42:431,42,0	0/0:11,0:11:33:0,33,344	1/1:0,4:4:12:135,12,0	1/1:0,21:21:60:627,60,0	1/1:0,17:17:51:520,51,0	1/1:0,4:4:12:128,12,0	1/1:0,6:6:18:193,18,0	1/1:0,25:25:72:758,72,0	1/1:0,9:9:27:289,27,0	1/1:0,7:7:21:227,21,0	1/1:0,23:23:69:681,69,0	1/1:0,1:1:3:31,3,0	1/1:0,22:22:66:664,66,0	1/1:0,5:5:15:155,15,0	1/1:0,18:18:54:546,54,0	1/1:0,8:8:24:241,24,0	1/1:0,19:19:57:563,57,0	1/1:0,2:2:6:64,6,0	1/1:0,3:3:9:97,9,0	1/1:0,14:14:42:436,42,0	1/1:0,16:16:42:446,42,0	0/0:11,0:11:33:0,33,345	0/0:19,0:19:54:0,54,574	1/1:0,18:18:51:542,51,0	0/0:10,0:10:27:0,27,296	1/1:0,4:4:12:120,12,0	1/1:0,1:1:3:29,3,0	1/1:0,6:6:18:186,18,0	./.:.:.:.:.	1/1:0,4:4:9:108,9,0	1/1:0,5:5:15:146,15,0	1/1:0,1:1:3:30,3,0	0/0:8,0:8:21:0,21,230	1/1:0,1:1:3:31,3,0	0/0:4,0:4:12:0,12,122	0/0:5,0:5:15:0,15,153	1/1:0,1:1:3:31,3,0	0/0:4,0:4:6:0,6,89	1/1:0,1:1:3:34,3,0	1/1:0,1:1:3:30,3,0	1/1:0,7:7:21:211,21,0	1/1:0,1:1:3:33,3,0	1/1:0,6:6:18:183,18,0	1/1:0,6:6:18:180,18,0	1/1:0,3:3:9:92,9,0	1/1:0,4:4:12:118,12,0	1/1:0,5:5:15:157,15,0	1/1:0,5:5:15:146,15,0	0/0:3,0:3:9:0,9,95	0/0:4,0:4:12:0,12,127	0/0:4,0:4:12:0,12,124	0/0:3,0:3:9:0,9,94	0/0:9,0:9:27:0,27,279	0/0:5,0:5:15:0,15,156	1/1:0,2:2:6:59,6,0	0/0:3,0:3:9:0,9,92	0/0:2,0:2:6:0,6,61	1/1:0,10:10:21:254,21,0	1/1:0,2:2:6:64,6,0	1/1:0,2:2:6:57,6,0	0/1:1,6:7:11:162,0,11	1/1:0,3:3:9:95,9,0	1/1:0,1:2:3:32,3,0	1/1:0,4:4:12:123,12,0	1/1:0,3:3:9:94,9,0	1/1:0,7:7:21:224,21,0	1/1:0,2:2:6:60,6,0	1/1:0,6:6:15:165,15,0	1/1:0,1:1:3:31,3,0	1/1:0,5:5:15:145,15,0	1/1:0,1:1:3:30,3,0	1/1:0,3:3:9:89,9,0	1/1:0,1:1:3:32,3,0	1/1:0,6:6:18:187,18,0	1/1:0,12:12:36:385,36,0	1/1:0,2:2:6:61,6,0	1/1:0,1:1:3:31,3,0	1/1:0,4:4:12:117,12,0	1/1:0,9:9:27:287,27,0	1/1:0,2:2:6:59,6,0	1/1:0,10:10:30:296,30,0	1/1:0,5:5:15:153,15,0	1/1:0,7:7:21:210,21,0	1/1:0,2:2:6:65,6,0	0/0:8,0:8:24:0,24,256	1/1:0,2:2:6:57,6,0	1/1:0,2:2:6:60,6,0	1/1:0,7:7:21:207,21,0	1/1:0,4:4:12:118,12,0	1/1:0,2:2:6:62,6,0	1/1:0,6:6:18:184,18,0	1/1:0,5:5:15:150,15,0	1/1:0,6:6:18:184,18,0	1/1:0,5:5:15:156,15,0	1/1:0,3:3:9:86,9,0	1/1:0,7:7:18:207,18,0	0/0:6,0:6:12:0,12,152	0/0:1,0:1:3:0,3,30	0/0:4,0:4:12:0,12,127	0/0:6,0:6:18:0,18,193	0/0:7,0:7:21:0,21,214	0/0:2,0:2:6:0,6,65	0/0:8,0:8:24:0,24,247	0/0:4,0:4:12:0,12,125	0/0:2,0:2:6:0,6,65	0/0:2,0:2:6:0,6,64	0/0:2,0:2:6:0,6,59	1/1:0,2:2:3:45,3,0	1/1:0,6:6:12:150,12,0	0/0:1,0:1:3:0,3,32	1/1:0,4:4:9:105,9,0	1/1:0,4:4:6:89,6,0	1/1:0,2:2:3:45,3,0	1/1:0,2:2:3:45,3,0	0/0:35,0:35:99:0,105,1184
chr1	19064256	.	T	G	17482.3	.	AC=184;AF=0.724;AN=254;BaseQRankSum=5.543;DP=898;Dels=0.00;FS=2.445;HaplotypeScore=0.0826;InbreedingCoeff=0.7777;MLEAC=176;MLEAF=0.693;MQ=59.59;MQ0=0;MQRankSum=-0.441;QD=29.04;ReadPosRankSum=-0.442	GT:AD:DP:GQ:PL	0/0:53,0:53:99:0,159,1671	1/1:0,19:19:57:599,57,0	0/0:24,0:24:72:0,72,736	1/1:0,43:43:99:1337,129,0	1/1:0,16:16:45:488,45,0	1/1:0,14:14:42:449,42,0	1/1:0,9:9:27:275,27,0	./.:.:.:.:.	1/1:0,2:2:6:67,6,0	1/1:0,14:14:36:385,36,0	1/1:0,2:2:6:67,6,0	0/0:15,0:15:42:0,42,438	1/1:0,11:11:33:349,33,0	./.:.:.:.:.	1/1:0,23:23:69:731,69,0	1/1:0,19:19:57:602,57,0	1/1:0,14:14:42:448,42,0	0/0:2,0:2:6:0,6,63	1/1:0,9:9:21:241,21,0	0/0:7,0:7:18:0,18,190	0/0:5,0:5:15:0,15,161	0/0:14,0:14:42:0,42,428	1/1:0,21:21:63:656,63,0	0/0:18,0:18:54:0,54,533	./.:.:.:.:.	1/1:0,18:18:54:568,54,0	1/1:0,10:10:30:315,30,0	1/1:0,3:3:9:97,9,0	./.:.:.:.:.	1/1:0,9:9:27:278,27,0	1/1:0,6:6:18:187,18,0	1/1:0,3:3:9:92,9,0	1/1:0,8:8:24:245,24,0	1/1:0,1:1:3:33,3,0	1/1:0,15:15:45:467,45,0	1/1:0,4:4:12:136,12,0	1/1:0,19:19:51:566,51,0	1/1:0,9:9:24:265,24,0	1/1:0,7:7:21:214,21,0	1/1:0,2:2:6:67,6,0	1/1:0,3:3:9:103,9,0	1/1:0,11:11:33:321,33,0	1/1:0,13:13:39:414,39,0	0/0:18,0:18:54:0,54,540	0/0:9,0:9:27:0,27,272	1/1:0,16:16:45:469,45,0	0/0:11,0:11:30:0,30,317	1/1:0,4:4:12:126,12,0	1/1:0,1:1:3:33,3,0	1/1:0,4:4:12:126,12,0	1/1:0,1:1:3:31,3,0	1/1:0,2:2:6:66,6,0	1/1:0,5:5:15:156,15,0	1/1:0,1:1:3:31,3,0	0/0:3,0:3:9:0,9,93	1/1:0,4:4:12:129,12,0	0/0:3,0:3:9:0,9,92	0/0:3,0:3:9:0,9,89	./.:.:.:.:.	0/0:8,0:8:24:0,24,242	1/1:0,1:1:3:31,3,0	1/1:0,1:1:3:31,3,0	1/1:0,8:8:24:252,24,0	1/1:0,5:5:12:137,12,0	1/1:0,4:4:12:127,12,0	1/1:0,2:2:6:59,6,0	1/1:0,8:8:24:252,24,0	1/1:0,6:6:18:189,18,0	1/1:0,5:5:15:156,15,0	1/1:0,1:1:3:32,3,0	0/0:3,0:3:9:0,9,88	0/0:4,0:4:12:0,12,116	0/0:3,0:3:9:0,9,89	0/0:5,0:5:15:0,15,151	0/0:4,0:4:12:0,12,118	0/0:1,0:1:3:0,3,30	1/1:0,5:5:12:141,12,0	0/0:2,0:2:6:0,6,61	0/0:2,0:2:6:0,6,63	./.:.:.:.:.	1/1:0,2:2:6:60,6,0	1/1:0,3:3:9:102,9,0	1/1:0,6:6:18:198,18,0	1/1:0,4:4:12:126,12,0	1/1:0,2:2:6:63,6,0	1/1:0,9:9:27:292,27,0	1/1:0,1:1:3:32,3,0	1/1:0,1:1:3:31,3,0	1/1:0,3:3:9:94,9,0	1/1:0,2:2:6:69,6,0	1/1:0,2:2:6:62,6,0	1/1:0,4:4:9:93,9,0	1/1:0,4:5:12:123,12,0	1/1:0,2:2:6:62,6,0	1/1:0,2:2:6:62,6,0	1/1:0,4:4:12:127,12,0	1/1:0,7:7:21:225,21,0	1/1:0,4:4:12:128,12,0	1/1:0,2:2:6:61,6,0	1/1:0,2:2:6:61,6,0	1/1:0,5:5:15:162,15,0	1/1:0,4:4:12:125,12,0	1/1:0,3:3:9:92,9,0	1/1:0,4:4:9:106,9,0	1/1:0,5:5:15:160,15,0	1/1:0,10:10:30:315,30,0	0/0:5,0:5:15:0,15,160	1/1:0,6:6:18:189,18,0	1/1:0,1:1:3:33,3,0	1/1:0,5:5:15:156,15,0	1/1:0,6:6:18:186,18,0	1/1:0,1:1:3:33,3,0	1/1:0,6:6:18:188,18,0	1/1:0,3:3:9:98,9,0	1/1:0,4:4:12:124,12,0	1/1:0,4:4:12:125,12,0	1/1:0,5:5:12:143,12,0	1/1:0,7:7:21:222,21,0	./.:.:.:.:.	0/0:6,0:6:18:0,18,177	0/0:8,0:8:24:0,24,237	0/0:3,0:3:9:0,9,90	0/0:5,0:5:15:0,15,154	0/0:5,0:5:15:0,15,156	0/0:2,0:2:6:0,6,60	0/0:3,0:3:9:0,9,81	0/0:9,0:9:27:0,27,271	0/0:7,0:7:21:0,21,211	./.:.:.:.:.	./.:.:.:.:.	1/1:0,2:2:3:45,3,0	0/0:1,0:2:3:0,3,31	1/1:0,6:6:9:134,9,0	1/1:0,3:3:6:72,6,0	1/1:0,4:4:6:89,6,0	./.:.:.:.:.	0/0:24,0:24:72:0,72,813
chr1	19074349	.	T	C	28403.4	.	AC=245;AF=0.935;AN=262;BaseQRankSum=-1.510;DP=1005;Dels=0.00;FS=6.824;HaplotypeScore=0.0358;InbreedingCoeff=0.5245;MLEAC=246;MLEAF=0.939;MQ=59.47;MQ0=0;MQRankSum=-0.489;QD=30.71;ReadPosRankSum=-0.963	GT:AD:DP:GQ:PL	1/1:0,79:79:99:2574,238,0	1/1:0,16:16:48:514,48,0	1/1:0,19:19:54:579,54,0	1/1:0,43:43:99:1357,129,0	1/1:0,8:8:24:255,24,0	1/1:0,11:11:30:332,30,0	1/1:0,13:13:39:413,39,0	1/1:0,6:6:18:197,18,0	1/1:0,6:6:18:192,18,0	1/1:0,11:11:33:353,33,0	1/1:0,3:3:9:93,9,0	0/0:20,0:20:60:0,60,636	1/1:0,15:15:42:462,42,0	1/1:0,1:1:3:32,3,0	1/1:0,16:16:48:505,48,0	1/1:0,14:14:42:458,42,0	1/1:0,22:22:63:680,63,0	1/1:0,5:5:15:157,15,0	1/1:0,13:13:33:368,33,0	1/1:0,10:10:27:291,27,0	1/1:0,8:8:24:252,24,0	0/0:13,0:13:36:0,36,392	1/1:0,19:19:51:568,51,0	1/1:0,17:17:48:527,48,0	1/1:0,5:5:15:165,15,0	1/1:0,22:22:66:698,66,0	1/1:0,6:6:18:194,18,0	1/1:0,6:6:18:200,18,0	1/1:0,4:4:12:126,12,0	1/1:0,23:23:69:733,69,0	1/1:0,5:5:15:162,15,0	1/1:0,4:4:12:122,12,0	1/1:0,23:23:66:695,66,0	1/1:0,1:1:3:32,3,0	1/1:0,26:26:72:793,72,0	1/1:0,4:4:12:130,12,0	1/1:0,17:17:48:518,48,0	1/1:0,7:7:21:217,21,0	1/1:0,12:12:36:379,36,0	1/1:0,5:5:15:165,15,0	1/1:0,8:8:24:266,24,0	1/1:0,13:13:39:408,39,0	1/1:0,9:9:27:293,27,0	1/1:0,13:13:33:366,33,0	1/1:0,18:18:54:572,54,0	1/1:0,16:16:48:513,48,0	1/1:0,7:7:21:224,21,0	0/1:3,1:4:20:20,0,89	1/1:0,1:1:3:32,3,0	1/1:0,5:5:12:137,12,0	./.:.:.:.:.	1/1:0,2:2:6:63,6,0	1/1:0,2:2:6:63,6,0	1/1:0,3:3:9:97,9,0	0/0:6,0:6:18:0,18,193	1/1:0,2:2:6:61,6,0	0/0:5,0:5:15:0,15,153	0/0:7,0:7:21:0,21,216	1/1:0,1:1:3:33,3,0	0/0:7,0:7:21:0,21,214	./.:.:.:.:.	1/1:0,1:1:3:34,3,0	1/1:0,4:4:12:130,12,0	1/1:0,3:3:9:97,9,0	1/1:0,5:5:15:159,15,0	1/1:0,2:2:6:65,6,0	1/1:0,5:5:15:163,15,0	1/1:0,6:6:18:189,18,0	1/1:0,5:5:15:148,15,0	1/1:0,5:5:15:157,15,0	1/1:0,5:5:15:155,15,0	1/1:0,6:6:15:171,15,0	1/1:0,1:1:3:33,3,0	1/1:0,4:4:12:122,12,0	1/1:0,4:4:12:129,12,0	0/0:2,0:2:6:0,6,63	1/1:0,3:3:9:94,9,0	1/1:0,1:1:3:32,3,0	1/1:0,1:1:3:34,3,0	1/1:0,4:4:9:110,9,0	1/1:0,1:1:3:32,3,0	1/1:0,1:1:3:34,3,0	1/1:0,5:5:15:161,15,0	./.:.:.:.:.	1/1:0,5:5:15:153,15,0	1/1:0,5:5:15:150,15,0	1/1:0,1:1:3:34,3,0	1/1:0,6:6:18:187,18,0	1/1:0,3:3:9:95,9,0	1/1:0,3:3:9:97,9,0	1/1:0,4:4:12:127,12,0	1/1:0,5:5:12:141,12,0	1/1:0,4:4:12:128,12,0	./.:.:.:.:.	1/1:0,1:1:3:31,3,0	1/1:0,3:3:9:86,9,0	1/1:0,9:9:27:285,27,0	1/1:0,2:2:6:65,6,0	1/1:0,3:3:9:95,9,0	1/1:0,3:3:9:95,9,0	1/1:0,7:7:21:234,21,0	1/1:0,2:2:6:66,6,0	1/1:0,1:1:3:31,3,0	1/1:0,4:4:12:128,12,0	1/1:0,5:5:9:122,9,0	1/1:0,5:5:12:139,12,0	1/1:0,3:3:9:99,9,0	1/1:0,7:7:21:228,21,0	1/1:0,4:4:12:122,12,0	1/1:0,4:4:12:128,12,0	1/1:0,6:6:18:188,18,0	1/1:0,4:4:12:122,12,0	1/1:0,6:6:18:183,18,0	1/1:0,11:11:33:347,33,0	1/1:0,7:7:18:197,18,0	1/1:0,10:10:30:314,30,0	1/1:0,3:3:9:96,9,0	1/1:0,5:5:15:161,15,0	1/1:0,3:3:9:98,9,0	1/1:0,4:4:12:126,12,0	1/1:0,6:6:18:193,18,0	1/1:0,3:3:9:99,9,0	1/1:0,4:4:12:126,12,0	./.:.:.:.:.	1/1:0,12:12:33:360,33,0	1/1:0,4:4:9:109,9,0	1/1:0,6:6:18:195,18,0	1/1:0,3:3:9:96,9,0	1/1:0,4:4:12:130,12,0	1/1:0,2:2:3:45,3,0	1/1:0,6:6:12:153,12,0	./.:.:.:.:.	1/1:0,4:4:6:89,6,0	1/1:0,4:4:6:89,6,0	1/1:0,4:4:6:89,6,0	1/1:0,4:4:9:106,9,0	0/0:20,0:20:60:0,60,683
chr1	19075212	.	T	C	1965.69	.	AC=28;AF=0.104;AN=268;BaseQRankSum=-4.280;DP=1077;Dels=0.00;FS=0.000;HaplotypeScore=0.0686;InbreedingCoeff=0.5527;MLEAC=23;MLEAF=0.086;MQ=59.69;MQ0=0;MQRankSum=1.186;QD=22.86;ReadPosRankSum=0.191	GT:AD:DP:GQ:PL	0/0:53,0:53:99:0,159,1685	0/0:25,0:25:66:0,66,716	0/0:16,0:16:48:0,48,500	0/0:39,0:39:99:0,117,1193	0/0:28,0:28:81:0,81,860	0/0:17,0:17:48:0,48,505	1/1:0,11:11:33:316,33,0	0/0:1,0:1:3:0,3,31	0/0:6,0:6:18:0,18,189	0/0:24,0:24:72:0,72,754	0/0:2,0:2:6:0,6,65	0/0:25,0:25:75:0,75,772	0/0:14,0:14:42:0,42,442	0/1:3,1:4:24:24,0,58	0/0:21,0:21:63:0,63,646	1/1:0,14:14:39:403,39,0	0/0:12,0:12:33:0,33,349	0/0:1,0:1:3:0,3,31	0/0:3,0:3:9:0,9,95	0/0:2,0:2:3:0,3,45	0/0:5,0:5:15:0,15,162	0/0:20,0:20:54:0,54,588	0/0:22,0:22:63:0,63,669	0/0:20,0:20:60:0,60,633	0/0:4,0:4:12:0,12,124	0/0:27,0:27:81:0,81,826	1/1:0,11:11:27:304,27,0	0/0:7,0:7:21:0,21,222	0/0:5,0:5:15:0,15,161	0/0:14,0:14:39:0,39,423	0/0:7,0:7:21:0,21,224	0/0:4,0:4:12:0,12,131	0/0:13,0:13:36:0,36,373	0/0:3,0:3:9:0,9,95	0/0:18,0:18:51:0,51,545	0/0:3,0:3:9:0,9,95	0/0:20,0:20:57:0,57,613	0/0:11,1:12:1:0,1,276	0/0:16,0:16:45:0,45,478	./.:.:.:.:.	0/0:5,0:5:15:0,15,163	0/0:18,0:18:45:0,45,509	0/0:24,0:24:72:0,72,738	0/0:17,0:17:51:0,51,513	0/0:13,0:13:39:0,39,402	0/0:20,0:20:54:0,54,575	0/0:15,0:15:45:0,45,451	0/0:5,0:5:15:0,15,151	1/1:0,1:1:3:31,3,0	0/0:7,0:7:18:0,18,201	0/0:1,0:1:3:0,3,32	0/0:1,0:1:3:0,3,34	0/0:5,0:5:15:0,15,150	0/0:2,0:2:6:0,6,61	0/0:13,0:13:39:0,39,400	0/0:4,0:4:12:0,12,126	0/0:5,0:5:15:0,15,155	0/0:10,0:10:30:0,30,311	0/0:1,0:1:3:0,3,31	0/0:10,0:10:30:0,30,310	0/0:2,0:2:6:0,6,61	0/0:1,0:1:3:0,3,32	0/0:9,0:9:27:0,27,275	1/1:0,5:5:9:119,9,0	1/1:0,9:9:24:256,24,0	0/0:4,0:4:12:0,12,123	0/0:4,0:4:12:0,12,119	0/0:4,0:4:12:0,12,119	0/0:6,0:6:18:0,18,187	0/0:2,0:2:6:0,6,63	0/0:1,0:1:3:0,3,31	0/0:4,0:4:12:0,12,118	0/0:3,0:3:9:0,9,95	0/0:3,0:3:9:0,9,91	0/0:4,0:4:12:0,12,126	0/0:2,0:2:3:0,3,45	0/0:1,0:1:3:0,3,32	0/0:2,0:2:6:0,6,61	0/0:5,0:5:15:0,15,155	0/0:4,0:4:6:0,6,74	0/0:1,0:1:3:0,3,29	./.:.:.:.:.	0/0:2,0:2:6:0,6,63	0/0:9,0:9:27:0,27,275	0/0:2,0:2:6:0,6,59	0/0:4,0:4:12:0,12,126	0/0:6,0:6:18:0,18,193	0/0:6,0:6:18:0,18,187	0/0:5,0:5:15:0,15,161	0/0:4,0:4:12:0,12,127	0/0:2,0:2:6:0,6,61	1/1:0,7:7:21:206,21,0	0/0:4,0:4:12:0,12,122	0/0:1,0:1:3:0,3,32	1/1:0,2:2:6:59,6,0	1/1:0,3:3:9:91,9,0	1/1:0,6:6:18:184,18,0	1/1:0,3:3:9:98,9,0	1/1:0,3:3:9:91,9,0	1/1:0,2:2:6:56,6,0	0/1:1,4:5:16:112,0,16	0/0:1,0:1:3:0,3,33	0/0:6,0:6:15:0,15,167	0/0:4,0:4:9:0,9,108	0/0:5,0:5:15:0,15,156	0/0:4,0:4:12:0,12,124	0/0:3,0:3:9:0,9,95	0/0:15,0:15:42:0,42,449	0/0:2,0:2:6:0,6,59	0/0:6,0:6:18:0,18,189	0/0:7,0:7:21:0,21,217	0/0:2,0:2:6:0,6,62	0/0:10,0:10:24:0,24,276	0/0:4,0:4:12:0,12,125	0/0:4,0:4:12:0,12,124	0/0:2,0:2:3:0,3,33	0/0:3,0:4:9:0,9,91	0/0:8,0:8:24:0,24,247	0/0:3,0:3:9:0,9,95	0/0:5,0:5:15:0,15,154	0/0:3,0:3:9:0,9,87	0/0:6,0:6:18:0,18,184	0/0:4,0:4:12:0,12,126	0/0:6,0:6:12:0,12,141	0/0:6,0:6:18:0,18,182	0/0:4,0:4:12:0,12,121	0/0:5,0:5:15:0,15,154	0/0:3,0:3:9:0,9,92	0/0:1,0:1:3:0,3,31	0/0:4,0:4:6:0,6,89	0/0:3,0:3:6:0,6,75	0/0:2,0:2:6:0,6,58	0/0:9,0:9:15:0,15,210	0/0:4,0:4:9:0,9,106	./.:.:.:.:.	0/0:2,0:2:3:0,3,45	0/0:42,0:42:99:0,126,1365
chr1	19076173	.	A	T	1755.93	.	AC=23;AF=0.088;AN=262;BaseQRankSum=-1.632;DP=870;Dels=0.00;FS=2.123;HaplotypeScore=0.0645;InbreedingCoeff=0.5017;MLEAC=20;MLEAF=0.076;MQ=59.70;MQ0=1;MQRankSum=0.433;QD=24.39;ReadPosRankSum=-0.836	GT:AD:DP:GQ:PL	0/0:58,0:58:99:0,174,1819	0/0:27,0:27:78:0,78,813	0/0:19,0:19:48:0,48,540	0/0:38,0:38:99:0,111,1143	0/0:20,0:20:57:0,57,589	0/0:10,0:10:24:0,24,273	0/0:7,0:7:21:0,21,208	1/1:0,1:1:3:31,3,0	0/0:1,0:1:3:0,3,32	0/0:19,0:19:54:0,54,552	0/0:5,0:5:15:0,15,154	0/0:12,0:12:36:0,36,370	0/0:16,0:16:48:0,48,497	0/0:1,0:1:3:0,3,32	0/0:24,0:24:72:0,72,738	0/0:9,0:9:27:0,27,279	0/0:9,0:9:27:0,27,277	0/0:2,0:2:6:0,6,63	0/0:4,0:4:12:0,12,123	0/0:4,0:4:9:0,9,104	0/0:3,0:3:9:0,9,97	0/0:8,0:8:21:0,21,217	0/0:13,0:13:36:0,36,383	0/0:21,0:21:63:0,63,633	./.:.:.:.:.	1/1:0,15:15:42:448,42,0	0/0:15,0:15:45:0,45,451	0/0:1,0:1:3:0,3,32	0/0:4,0:4:12:0,12,124	0/0:9,0:9:24:0,24,260	0/0:2,0:2:6:0,6,65	0/0:5,0:5:15:0,15,168	0/0:6,0:6:18:0,18,185	./.:.:.:.:.	0/0:23,0:23:69:0,69,704	0/0:2,0:2:6:0,6,63	0/0:9,0:9:27:0,27,281	0/0:6,0:6:15:0,15,169	1/1:0,13:13:33:343,33,0	0/0:3,0:3:9:0,9,98	0/0:3,0:3:9:0,9,97	1/1:0,16:16:48:493,48,0	0/0:10,0:10:30:0,30,296	0/0:12,0:12:36:0,36,371	0/0:17,0:17:45:0,45,478	0/0:14,0:14:42:0,42,429	0/0:19,0:19:48:0,48,541	0/0:2,0:2:6:0,6,64	0/0:1,0:1:3:0,3,29	0/0:2,0:2:6:0,6,61	0/0:6,0:6:18:0,18,181	0/0:2,0:2:6:0,6,59	0/0:4,0:4:12:0,12,126	1/1:0,1:1:3:31,3,0	0/0:5,0:5:15:0,15,156	1/1:0,5:5:15:150,15,0	0/0:1,0:1:3:0,3,32	0/0:9,0:9:27:0,27,271	0/0:5,0:5:15:0,15,153	0/0:2,0:2:6:0,6,61	0/0:2,0:2:6:0,6,60	1/1:0,4:4:12:121,12,0	0/0:4,0:4:12:0,12,124	0/0:2,0:2:6:0,6,61	0/0:3,0:3:9:0,9,90	0/0:3,0:3:6:0,6,76	0/0:8,0:8:21:0,21,236	0/0:8,0:8:21:0,21,226	0/0:2,0:2:6:0,6,62	0/0:1,0:1:3:0,3,32	./.:.:.:.:.	0/0:5,0:5:12:0,12,136	0/0:5,0:5:15:0,15,149	0/0:6,0:6:15:0,15,165	0/0:6,0:6:18:0,18,185	./.:.:.:.:.	0/0:6,0:6:18:0,18,180	./.:.:.:.:.	0/0:3,0:3:9:0,9,88	0/0:6,0:6:15:0,15,163	0/0:2,0:2:3:0,3,45	0/0:1,0:1:3:0,3,30	0/0:5,0:5:15:0,15,157	0/0:2,0:2:6:0,6,61	0/0:5,0:5:9:0,9,106	0/0:2,0:2:6:0,6,63	0/0:2,0:2:6:0,6,66	0/0:3,0:3:9:0,9,86	0/0:5,0:5:15:0,15,153	0/1:3,1:4:20:20,0,85	0/0:4,0:4:12:0,12,123	0/0:4,0:4:12:0,12,120	0/0:3,0:3:9:0,9,95	1/1:0,2:2:6:59,6,0	0/0:3,0:3:9:0,9,96	0/0:1,0:1:3:0,3,29	0/0:4,0:4:12:0,12,122	0/0:3,0:3:9:0,9,93	0/0:2,0:2:6:0,6,64	0/0:2,0:2:6:0,6,59	0/0:2,0:2:6:0,6,61	1/1:0,4:4:12:127,12,0	0/0:3,0:3:9:0,9,90	0/0:2,0:2:6:0,6,62	./.:.:.:.:.	0/0:3,0:3:9:0,9,95	0/0:3,0:3:9:0,9,97	0/0:9,0:9:27:0,27,275	0/0:4,0:4:12:0,12,129	0/0:5,0:5:15:0,15,145	0/0:4,0:4:12:0,12,119	0/0:4,0:4:12:0,12,131	0/0:5,0:5:15:0,15,152	0/0:4,0:4:12:0,12,124	1/1:0,1:1:3:30,3,0	1/1:0,6:6:18:185,18,0	0/0:5,0:5:15:0,15,154	0/0:2,0:2:6:0,6,62	0/0:3,0:3:9:0,9,93	0/0:3,0:3:6:0,6,77	0/0:3,0:3:9:0,9,91	0/0:3,0:3:9:0,9,89	0/0:4,0:4:12:0,12,120	0/0:4,0:4:12:0,12,119	0/0:3,0:3:9:0,9,91	0/0:7,0:7:21:0,21,215	0/0:5,0:5:15:0,15,155	0/0:2,0:2:6:0,6,61	0/0:2,0:2:6:0,6,54	0/0:2,0:2:3:0,3,45	0/0:2,0:2:3:0,3,45	0/0:2,0:2:6:0,6,63	0/0:4,0:4:6:0,6,89	0/0:4,0:4:9:0,9,107	0/0:4,0:4:6:0,6,75	0/0:4,0:4:6:0,6,89	0/0:30,0:30:90:0,90,1003
chr1	19076802	.	A	G	24538.7	.	AC=241;AF=0.906;AN=266;BaseQRankSum=-5.757;DP=956;Dels=0.00;FS=6.316;HaplotypeScore=0.0811;InbreedingCoeff=0.5689;MLEAC=242;MLEAF=0.910;MQ=58.93;MQ0=0;MQRankSum=0.029;QD=29.11;ReadPosRankSum=-3.748	GT:AD:DP:GQ:PL	1/1:0,49:49:99:1472,147,0	1/1:0,16:16:45:450,45,0	1/1:0,19:19:57:581,57,0	1/1:0,43:43:99:1274,129,0	1/1:0,6:6:18:183,18,0	1/1:0,13:13:39:392,39,0	1/1:0,19:19:57:557,57,0	1/1:0,3:3:9:96,9,0	1/1:0,1:1:3:32,3,0	1/1:0,15:15:45:440,45,0	1/1:0,4:4:12:122,12,0	0/0:18,0:18:48:0,48,530	1/1:0,9:9:27:276,27,0	1/1:0,1:1:3:34,3,0	1/1:0,13:13:39:390,39,0	1/1:0,25:25:75:751,75,0	1/1:0,18:18:54:542,54,0	1/1:0,5:5:15:155,15,0	1/1:0,7:7:21:210,21,0	1/1:0,10:10:27:279,27,0	1/1:0,8:8:24:257,24,0	0/0:28,0:28:81:0,81,842	1/1:0,7:7:18:182,18,0	1/1:0,18:18:54:537,54,0	1/1:0,4:4:12:118,12,0	1/1:0,15:15:45:438,45,0	1/1:0,13:13:39:394,39,0	1/1:0,1:1:3:32,3,0	1/1:0,3:3:9:92,9,0	1/1:0,20:20:57:590,57,0	1/1:0,6:6:15:157,15,0	1/1:0,3:3:9:97,9,0	1/1:0,23:23:66:675,66,0	1/1:0,4:4:12:116,12,0	1/1:0,16:16:48:471,48,0	1/1:0,9:9:27:277,27,0	1/1:0,15:15:39:421,39,0	1/1:0,14:14:42:415,42,0	1/1:0,18:18:54:543,54,0	1/1:0,2:2:6:55,6,0	1/1:0,4:4:12:127,12,0	1/1:0,11:11:33:330,33,0	1/1:0,10:10:30:300,30,0	1/1:0,18:18:54:533,54,0	1/1:0,10:10:27:284,27,0	1/1:0,15:15:45:441,45,0	1/1:0,13:13:33:365,33,0	0/1:3,2:5:44:44,0,82	1/1:0,1:1:3:30,3,0	1/1:0,7:7:15:181,15,0	1/1:0,1:1:3:30,3,0	1/1:0,3:3:9:92,9,0	1/1:0,8:8:24:232,24,0	1/1:0,5:5:15:153,15,0	0/0:4,0:4:12:0,12,120	1/1:0,13:13:39:393,39,0	0/0:4,0:4:12:0,12,120	0/0:5,0:5:15:0,15,158	1/1:0,1:1:3:32,3,0	0/0:9,0:9:27:0,27,282	1/1:0,5:5:15:147,15,0	1/1:0,3:3:9:87,9,0	1/1:0,5:5:15:144,15,0	1/1:0,3:3:9:89,9,0	1/1:0,5:5:15:150,15,0	1/1:0,3:3:9:89,9,0	1/1:0,2:2:6:58,6,0	1/1:0,1:1:3:30,3,0	1/1:0,1:1:3:30,3,0	1/1:0,2:2:6:63,6,0	1/1:0,1:1:3:32,3,0	1/1:0,1:1:3:30,3,0	1/1:0,4:4:12:120,12,0	1/1:0,5:5:12:134,12,0	1/1:0,4:4:12:115,12,0	0/0:4,0:4:12:0,12,117	1/1:0,3:3:9:94,9,0	1/1:0,2:2:6:59,6,0	./.:.:.:.:.	1/1:0,4:4:9:106,9,0	1/1:0,2:2:6:61,6,0	1/1:0,5:5:15:153,15,0	1/1:0,1:1:3:30,3,0	1/1:0,5:5:15:145,15,0	1/1:0,1:1:3:28,3,0	1/1:0,2:2:6:61,6,0	1/1:0,1:1:3:32,3,0	1/1:0,7:7:21:208,21,0	1/1:0,3:3:9:91,9,0	1/1:0,2:2:6:55,6,0	1/1:0,1:1:3:32,3,0	1/1:0,3:3:9:89,9,0	1/1:0,6:6:18:191,18,0	1/1:0,4:4:12:118,12,0	1/1:0,2:2:6:59,6,0	1/1:0,2:2:6:60,6,0	1/1:0,6:6:18:178,18,0	1/1:0,1:1:3:31,3,0	1/1:0,1:1:3:31,3,0	1/1:0,3:3:9:90,9,0	1/1:0,8:8:24:251,24,0	1/1:0,2:2:6:61,6,0	1/1:0,3:3:9:93,9,0	./.:.:.:.:.	./.:.:.:.:.	1/1:0,6:6:18:182,18,0	1/1:0,3:3:9:93,9,0	1/1:0,6:6:18:181,18,0	1/1:0,3:3:9:93,9,0	1/1:0,4:4:12:117,12,0	1/1:0,8:8:24:234,24,0	1/1:0,3:3:9:95,9,0	1/1:0,8:8:24:245,24,0	1/1:0,5:5:15:146,15,0	1/1:0,8:8:18:210,18,0	1/1:0,3:3:9:89,9,0	1/1:0,2:2:6:59,6,0	1/1:0,3:3:9:88,9,0	1/1:0,3:3:9:93,9,0	1/1:0,2:2:6:59,6,0	1/1:0,5:5:15:156,15,0	1/1:0,4:4:12:118,12,0	1/1:0,8:8:24:236,24,0	1/1:0,3:3:9:92,9,0	1/1:0,11:11:33:315,33,0	1/1:0,4:4:12:127,12,0	1/1:0,2:2:6:58,6,0	1/1:0,4:4:12:117,12,0	1/1:0,4:4:12:118,12,0	1/1:0,2:2:3:45,3,0	./.:.:.:.:.	0/0:1,0:1:3:0,3,30	1/1:0,4:4:9:104,9,0	0/0:10,0:10:21:0,21,258	0/0:9,0:9:15:0,15,209	0/0:9,0:10:15:0,15,197	0/0:11,0:11:30:0,30,338
chr1	19076823	.	C	A	26889.8	.	AC=245;AF=0.907;AN=270;BaseQRankSum=0.327;DP=1026;Dels=0.00;FS=0.000;HaplotypeScore=0.1059;InbreedingCoeff=0.5929;MLEAC=246;MLEAF=0.911;MQ=58.71;MQ0=0;MQRankSum=-0.007;QD=29.61;ReadPosRankSum=-4.115	GT:AD:DP:GQ:PL	1/1:0,50:50:99:1603,150,0	1/1:0,16:16:48:489,48,0	1/1:0,15:15:45:463,45,0	1/1:0,38:38:99:1170,114,0	1/1:0,13:13:36:397,36,0	1/1:1,16:17:48:492,48,0	1/1:0,18:18:48:511,48,0	1/1:0,4:4:12:127,12,0	1/1:0,2:2:6:69,6,0	1/1:0,15:15:45:467,45,0	1/1:0,5:5:15:153,15,0	0/0:17,0:17:45:0,45,502	1/1:0,8:8:24:251,24,0	1/1:0,2:2:6:57,6,0	1/1:0,8:8:21:210,21,0	1/1:0,32:32:90:946,90,0	1/1:0,13:13:39:412,39,0	1/1:0,6:6:18:180,18,0	1/1:0,10:10:30:316,30,0	1/1:0,20:20:54:590,54,0	1/1:0,9:9:27:285,27,0	0/0:28,0:28:81:0,81,854	1/1:0,9:10:27:265,27,0	1/1:0,20:20:60:612,60,0	1/1:0,3:3:9:93,9,0	1/1:0,19:19:57:592,57,0	1/1:0,14:14:42:435,42,0	1/1:0,2:2:6:61,6,0	1/1:0,2:2:6:68,6,0	1/1:0,20:21:60:626,60,0	1/1:1,10:11:30:314,30,0	1/1:0,1:1:3:34,3,0	1/1:0,22:22:66:686,66,0	1/1:0,6:6:18:181,18,0	1/1:0,22:22:66:679,66,0	1/1:0,10:10:30:320,30,0	1/1:0,14:14:33:351,33,0	1/1:0,10:10:30:286,30,0	1/1:0,14:14:42:433,42,0	1/1:0,2:2:3:33,3,0	1/1:0,5:5:15:150,15,0	1/1:0,9:9:27:282,27,0	1/1:0,14:14:39:421,39,0	1/1:0,21:21:60:619,60,0	1/1:0,14:14:36:406,36,0	1/1:0,19:19:57:601,57,0	1/1:0,14:14:33:386,33,0	0/1:6,2:8:41:41,0,164	1/1:0,1:1:3:32,3,0	1/1:0,7:7:18:199,18,0	1/1:0,2:2:6:63,6,0	1/1:0,2:2:6:59,6,0	1/1:0,6:6:18:188,18,0	1/1:0,3:3:9:90,9,0	0/0:7,0:7:21:0,21,222	1/1:0,11:11:33:336,33,0	0/0:3,0:3:9:0,9,96	0/0:7,0:7:21:0,21,215	1/1:0,1:1:3:32,3,0	0/0:10,0:10:30:0,30,312	1/1:0,5:5:15:140,15,0	1/1:0,3:3:9:96,9,0	1/1:0,3:3:9:91,9,0	1/1:0,3:3:9:91,9,0	1/1:0,5:5:15:148,15,0	1/1:0,2:2:6:62,6,0	1/1:0,2:2:6:65,6,0	1/1:0,2:2:6:65,6,0	1/1:0,1:1:3:30,3,0	1/1:0,2:2:6:60,6,0	1/1:0,1:1:3:31,3,0	1/1:0,4:4:12:129,12,0	1/1:0,6:6:18:189,18,0	1/1:0,5:5:15:141,15,0	1/1:0,4:4:12:126,12,0	0/0:6,0:6:18:0,18,184	1/1:0,2:2:6:63,6,0	1/1:0,4:4:12:130,12,0	./.:.:.:.:.	1/1:1,5:6:12:140,12,0	1/1:0,2:2:6:61,6,0	1/1:0,4:4:12:120,12,0	1/1:0,3:3:6:61,6,0	1/1:0,6:6:18:189,18,0	1/1:0,1:1:3:30,3,0	1/1:0,3:3:9:95,9,0	1/1:0,5:5:15:157,15,0	1/1:0,6:6:15:159,15,0	1/1:0,4:4:12:126,12,0	1/1:0,5:5:15:144,15,0	1/1:0,1:1:3:32,3,0	1/1:0,4:4:12:125,12,0	1/1:0,5:5:15:153,15,0	1/1:0,4:4:12:125,12,0	1/1:0,3:3:9:98,9,0	1/1:0,3:3:9:95,9,0	1/1:0,4:4:12:118,12,0	1/1:0,1:1:3:32,3,0	1/1:0,2:2:6:64,6,0	1/1:0,3:3:9:86,9,0	1/1:0,9:9:27:297,27,0	1/1:0,2:2:6:61,6,0	1/1:0,3:3:9:91,9,0	1/1:0,1:1:3:33,3,0	1/1:0,2:2:6:61,6,0	1/1:0,7:7:21:216,21,0	1/1:0,5:5:15:160,15,0	1/1:0,6:6:15:167,15,0	1/1:0,3:3:9:97,9,0	1/1:0,5:5:15:155,15,0	1/1:0,6:6:18:190,18,0	1/1:0,3:3:9:97,9,0	1/1:0,8:8:24:245,24,0	1/1:0,6:6:18:189,18,0	1/1:0,6:6:15:169,15,0	1/1:0,3:3:6:76,6,0	1/1:0,2:2:6:61,6,0	1/1:0,2:2:6:58,6,0	1/1:0,4:4:12:113,12,0	1/1:0,2:2:6:62,6,0	1/1:0,5:5:12:143,12,0	1/1:0,5:5:15:157,15,0	1/1:0,9:9:27:278,27,0	1/1:0,4:4:12:131,12,0	1/1:0,10:10:30:302,30,0	1/1:0,5:5:15:154,15,0	1/1:0,4:4:12:122,12,0	1/1:0,4:4:12:125,12,0	1/1:0,1:1:3:32,3,0	1/1:0,2:2:3:45,3,0	./.:.:.:.:.	0/0:1,0:1:3:0,3,31	1/1:0,4:4:9:108,9,0	0/0:9,0:9:21:0,21,244	0/0:9,0:9:15:0,15,196	0/0:10,0:10:15:0,15,210	0/0:11,0:11:33:0,33,358
chr1	19076868	.	A	G	20401.7	.	AC=229;AF=0.902;AN=254;BaseQRankSum=-5.492;DP=800;Dels=0.00;FS=2.716;HaplotypeScore=0.1512;InbreedingCoeff=0.5886;MLEAC=231;MLEAF=0.909;MQ=58.44;MQ0=0;MQRankSum=1.498;QD=28.14;ReadPosRankSum=-0.090	GT:AD:DP:GQ:PL	1/1:0,33:33:99:1023,99,0	1/1:0,16:16:45:449,45,0	1/1:0,12:12:36:366,36,0	1/1:0,26:26:78:781,78,0	1/1:0,14:14:36:366,36,0	1/1:0,16:16:48:478,48,0	1/1:0,8:8:24:238,24,0	1/1:0,3:3:9:97,9,0	1/1:0,2:2:3:34,3,0	1/1:0,14:14:39:384,39,0	1/1:0,7:7:21:214,21,0	0/0:8,0:8:24:0,24,252	1/1:0,8:8:24:233,24,0	1/1:0,5:5:15:159,15,0	1/1:0,7:7:21:201,21,0	1/1:0,21:22:60:603,60,0	1/1:0,13:13:36:357,36,0	1/1:0,8:8:24:241,24,0	1/1:0,10:10:30:304,30,0	1/1:0,15:15:42:428,42,0	1/1:0,9:9:27:279,27,0	0/0:11,0:11:33:0,33,343	1/1:0,7:7:18:200,18,0	1/1:0,16:16:48:466,48,0	1/1:0,1:1:3:28,3,0	1/1:0,14:14:39:391,39,0	1/1:0,9:9:27:262,27,0	1/1:0,2:2:6:59,6,0	1/1:0,2:2:6:62,6,0	1/1:0,17:17:48:498,48,0	1/1:0,10:10:30:294,30,0	1/1:0,1:1:3:31,3,0	1/1:0,14:14:39:372,39,0	1/1:0,4:4:12:122,12,0	1/1:0,13:13:39:382,39,0	1/1:0,9:9:24:248,24,0	1/1:0,9:9:27:246,27,0	1/1:0,8:8:24:232,24,0	1/1:0,10:10:30:296,30,0	1/1:0,5:5:15:158,15,0	1/1:0,8:8:24:256,24,0	1/1:0,7:7:21:207,21,0	1/1:0,13:13:33:352,33,0	1/1:0,9:9:21:204,21,0	1/1:0,6:7:18:181,18,0	1/1:0,17:17:48:473,48,0	1/1:0,8:8:18:192,18,0	0/1:5,1:6:9:9,0,148	./.:.:.:.:.	1/1:0,4:4:12:117,12,0	1/1:0,2:2:6:62,6,0	./.:.:.:.:.	1/1:0,2:2:6:59,6,0	1/1:0,3:3:9:89,9,0	0/0:5,0:5:12:0,12,118	1/1:0,12:12:36:346,36,0	0/0:3,0:3:9:0,9,92	0/0:4,0:4:12:0,12,124	./.:.:.:.:.	0/0:6,0:6:18:0,18,187	1/1:0,1:1:3:23,3,0	1/1:0,3:3:9:92,9,0	1/1:0,2:2:6:59,6,0	1/1:0,1:1:3:31,3,0	1/1:0,4:4:12:128,12,0	1/1:0,3:3:9:84,9,0	1/1:0,2:2:6:56,6,0	1/1:0,1:1:3:32,3,0	1/1:0,3:3:9:92,9,0	1/1:0,1:1:3:32,3,0	1/1:0,1:1:3:30,3,0	1/1:0,4:4:12:115,12,0	1/1:0,3:3:9:86,9,0	1/1:0,3:3:9:91,9,0	1/1:0,3:3:9:86,9,0	0/0:5,0:5:15:0,15,156	1/1:0,2:2:6:55,6,0	1/1:0,3:3:9:86,9,0	1/1:0,1:1:3:33,3,0	1/1:0,4:4:6:72,6,0	1/1:0,2:2:6:59,6,0	1/1:0,1:1:3:32,3,0	1/1:0,5:5:15:152,15,0	1/1:0,4:4:12:115,12,0	1/1:0,2:2:6:52,6,0	1/1:0,5:5:15:157,15,0	1/1:0,6:6:18:170,18,0	1/1:0,3:3:9:93,9,0	1/1:0,4:4:12:108,12,0	1/1:0,8:8:24:247,24,0	./.:.:.:.:.	1/1:0,5:5:12:133,12,0	1/1:0,2:2:6:57,6,0	1/1:0,1:1:3:32,3,0	1/1:0,3:3:9:93,9,0	1/1:0,1:1:3:31,3,0	1/1:0,4:4:12:115,12,0	1/1:0,1:1:3:32,3,0	1/1:0,3:3:9:92,9,0	./.:.:.:.:.	1/1:0,13:13:39:396,39,0	./.:.:.:.:.	1/1:0,3:3:9:83,9,0	1/1:0,1:1:3:32,3,0	1/1:0,2:2:6:57,6,0	1/1:0,6:6:18:165,18,0	1/1:0,8:8:24:252,24,0	1/1:0,7:7:18:193,18,0	1/1:0,5:5:15:148,15,0	1/1:0,6:6:18:175,18,0	1/1:0,4:4:12:115,12,0	1/1:0,5:5:15:141,15,0	1/1:0,5:5:15:144,15,0	1/1:0,3:3:9:83,9,0	1/1:0,3:3:9:88,9,0	1/1:0,5:5:12:138,12,0	1/1:0,2:2:6:61,6,0	1/1:0,3:3:9:86,9,0	1/1:0,4:4:12:117,12,0	./.:.:.:.:.	1/1:0,4:4:12:110,12,0	1/1:0,4:4:12:115,12,0	1/1:0,6:6:18:165,18,0	1/1:0,5:5:12:137,12,0	1/1:0,5:5:15:142,15,0	1/1:0,4:4:12:120,12,0	1/1:0,4:4:12:120,12,0	1/1:0,2:2:6:64,6,0	./.:.:.:.:.	1/1:0,4:4:6:89,6,0	./.:.:.:.:.	0/0:1,0:1:3:0,3,31	./.:.:.:.:.	0/0:5,0:5:15:0,15,156	0/0:8,0:8:12:0,12,179	0/0:10,0:10:15:0,15,210	0/0:9,0:9:27:0,27,306
chr1	19077424	.	G	A	4433.4	.	AC=55;AF=0.217;AN=254;BaseQRankSum=2.445;DP=747;Dels=0.00;FS=1.442;HaplotypeScore=0.0893;InbreedingCoeff=0.6698;MLEAC=49;MLEAF=0.193;MQ=59.40;MQ0=1;MQRankSum=0.882;QD=27.37;ReadPosRankSum=0.337	GT:AD:DP:GQ:PL	1/1:0,46:46:99:1477,138,0	0/0:19,0:19:54:0,54,577	1/1:0,15:15:39:444,39,0	0/0:33,0:33:90:0,90,960	0/0:15,0:15:42:0,42,442	0/0:7,0:7:18:0,18,200	0/0:18,0:18:51:0,51,538	0/0:1,0:1:3:0,3,30	0/0:2,0:2:6:0,6,66	0/0:10,0:10:27:0,27,295	0/0:3,0:3:9:0,9,97	0/0:10,0:10:30:0,30,306	0/0:14,0:14:39:0,39,419	./.:.:.:.:.	0/0:16,0:16:45:0,45,480	0/0:11,0:11:33:0,33,329	0/0:14,0:14:36:0,36,406	./.:.:.:.:.	0/0:4,0:4:9:0,9,108	1/1:0,4:4:12:118,12,0	0/0:1,0:1:3:0,3,29	0/0:13,0:13:30:0,30,357	1/1:0,9:9:24:266,24,0	0/0:15,0:15:45:0,45,462	0/0:3,0:3:9:0,9,97	0/0:19,0:19:54:0,54,567	0/0:15,0:15:42:0,42,453	0/0:3,0:3:9:0,9,94	0/0:3,0:3:6:0,6,57	0/0:10,0:10:24:0,24,262	0/1:4,1:5:20:20,0,104	0/0:3,0:3:6:0,6,64	0/0:11,0:11:27:0,27,308	0/0:3,0:3:9:0,9,90	0/0:17,0:17:48:0,48,504	0/0:2,0:2:6:0,6,61	0/0:21,0:21:57:0,57,610	0/0:5,0:5:12:0,12,137	0/0:4,0:4:12:0,12,117	0/0:1,0:1:3:0,3,32	0/0:1,0:1:3:0,3,32	0/0:9,0:9:27:0,27,279	0/0:9,0:9:27:0,27,274	0/0:6,0:6:15:0,15,156	1/1:0,15:15:45:470,45,0	0/0:11,0:11:30:0,30,328	1/1:0,10:10:30:312,30,0	0/0:3,0:3:9:0,9,94	0/0:1,0:1:3:0,3,32	0/0:4,0:4:12:0,12,121	0/0:2,0:2:6:0,6,59	0/0:2,0:2:6:0,6,62	0/0:5,0:5:15:0,15,155	0/0:1,0:1:3:0,3,32	0/0:3,0:3:6:0,6,60	0/0:2,0:2:6:0,6,57	0/0:7,0:7:18:0,18,203	0/0:7,0:7:21:0,21,215	./.:.:.:.:.	0/0:3,0:3:9:0,9,93	0/0:2,0:2:6:0,6,61	0/0:3,0:3:9:0,9,93	0/0:7,0:7:18:0,18,200	0/0:5,0:5:15:0,15,153	1/1:0,4:4:12:131,12,0	0/0:2,0:2:6:0,6,63	0/0:6,0:6:15:0,15,171	0/0:6,0:6:15:0,15,170	0/0:3,0:3:9:0,9,90	./.:.:.:.:.	0/0:4,0:4:12:0,12,122	1/1:0,3:3:9:92,9,0	0/0:1,0:1:3:0,3,32	0/0:3,0:3:9:0,9,100	0/0:4,0:4:12:0,12,124	0/0:1,0:1:3:0,3,31	1/1:0,3:3:9:92,9,0	1/1:0,3:3:9:92,9,0	0/0:3,0:3:6:0,6,73	1/1:0,1:1:3:33,3,0	1/1:0,3:3:9:92,9,0	./.:.:.:.:.	0/0:4,0:4:12:0,12,122	0/0:4,0:4:12:0,12,125	0/0:4,0:4:12:0,12,128	0/0:3,0:3:6:0,6,69	0/0:6,0:6:15:0,15,169	0/0:4,0:4:12:0,12,126	0/0:3,0:3:6:0,6,65	0/0:2,0:2:6:0,6,61	0/0:1,0:1:3:0,3,32	1/1:0,4:4:12:124,12,0	1/1:0,2:2:6:63,6,0	0/0:3,0:3:9:0,9,92	0/0:4,0:4:9:0,9,106	1/1:0,2:2:6:61,6,0	1/1:0,6:6:18:185,18,0	0/0:4,0:4:12:0,12,124	1/1:0,1:1:3:31,3,0	1/1:0,1:1:3:31,3,0	0/0:2,0:2:6:0,6,60	0/0:2,0:2:6:0,6,61	0/0:2,0:2:6:0,6,59	1/1:0,1:1:3:31,3,0	1/1:0,3:3:9:94,9,0	1/1:0,2:2:6:59,6,0	0/0:1,0:1:3:0,3,31	0/0:3,0:3:9:0,9,91	0/0:4,0:4:12:0,12,134	0/0:1,0:1:3:0,3,30	0/0:8,0:8:24:0,24,246	0/0:4,0:4:12:0,12,135	0/0:10,0:10:27:0,27,291	0/0:4,0:4:12:0,12,120	0/0:4,0:4:12:0,12,122	0/0:2,0:2:6:0,6,61	0/0:8,0:8:21:0,21,230	0/0:3,0:3:6:0,6,64	0/0:3,0:3:9:0,9,90	1/1:0,3:3:9:92,9,0	0/0:7,0:7:18:0,18,193	0/0:3,0:3:9:0,9,95	./.:.:.:.:.	1/1:0,4:4:12:124,12,0	1/1:0,1:1:3:31,3,0	1/1:0,4:4:12:123,12,0	1/1:0,2:2:6:60,6,0	1/1:0,5:5:15:157,15,0	0/0:2,0:2:6:0,6,68	./.:.:.:.:.	./.:.:.:.:.	./.:.:.:.:.	0/0:4,0:4:6:0,6,75	0/0:3,0:3:6:0,6,75	./.:.:.:.:.	0/0:4,0:4:6:0,6,89	0/0:6,0:6:18:0,18,205
chr1	19077749	.	G	T	1608.07	.	AC=14;AF=0.054;AN=260;BaseQRankSum=-0.971;DP=816;Dels=0.00;FS=3.037;HaplotypeScore=0.1610;InbreedingCoeff=0.3996;MLEAC=11;MLEAF=0.042;MQ=59.73;MQ0=0;MQRankSum=1.241;QD=27.26;ReadPosRankSum=2.143	GT:AD:DP:GQ:PL	0/0:48,0:48:99:0,144,1539	1/1:0,27:27:78:825,78,0	0/0:12,0:12:36:0,36,375	0/0:40,0:40:99:0,120,1210	0/0:15,0:15:42:0,42,447	0/0:16,0:16:39:0,39,441	0/0:9,0:9:27:0,27,278	0/0:2,0:2:6:0,6,61	./.:.:.:.:.	0/0:10,0:10:30:0,30,311	./.:.:.:.:.	0/0:7,0:7:21:0,21,215	0/0:18,0:18:54:0,54,551	./.:.:.:.:.	0/0:17,0:17:51:0,51,520	0/0:13,0:13:39:0,39,405	0/0:7,0:7:21:0,21,218	0/0:3,0:3:9:0,9,97	0/0:2,0:2:6:0,6,63	0/0:3,0:3:6:0,6,74	0/0:1,0:1:3:0,3,35	0/0:12,0:12:36:0,36,374	1/1:0,16:16:48:500,48,0	0/0:17,0:17:51:0,51,536	0/0:2,0:2:6:0,6,65	0/0:20,0:20:57:0,57,604	0/0:15,0:15:45:0,45,468	0/0:3,0:3:9:0,9,96	0/0:1,0:1:3:0,3,32	0/0:10,0:10:27:0,27,291	0/0:3,0:3:9:0,9,92	0/0:3,0:3:9:0,9,95	0/0:5,0:5:15:0,15,160	0/0:3,0:3:9:0,9,98	0/0:21,0:22:54:0,54,597	0/0:2,0:2:6:0,6,63	0/0:13,0:13:39:0,39,404	0/0:6,0:6:9:0,9,118	0/0:7,0:7:21:0,21,218	0/0:3,0:3:9:0,9,83	0/0:2,0:2:6:0,6,67	0/0:8,0:8:24:0,24,254	0/0:17,0:17:48:0,48,512	0/0:10,0:10:30:0,30,312	0/0:16,0:16:42:0,42,464	0/0:13,1:14:33:0,33,370	0/0:5,0:5:15:0,15,157	0/0:2,0:2:6:0,6,63	0/0:3,0:3:9:0,9,91	0/0:3,0:3:9:0,9,93	0/0:3,0:3:9:0,9,92	0/0:3,0:3:9:0,9,90	0/0:3,0:3:9:0,9,92	0/0:3,0:3:9:0,9,90	0/0:2,0:2:6:0,6,65	0/0:5,0:5:15:0,15,160	0/0:1,0:1:3:0,3,30	0/0:1,0:1:3:0,3,32	0/0:1,0:1:3:0,3,33	0/0:8,0:8:24:0,24,246	0/0:5,0:5:15:0,15,152	0/0:2,0:2:6:0,6,63	0/0:5,0:5:15:0,15,155	0/0:3,0:3:9:0,9,92	0/0:5,0:5:15:0,15,162	0/0:5,0:5:15:0,15,154	0/0:6,0:6:18:0,18,195	0/0:3,0:3:9:0,9,92	0/0:1,0:1:3:0,3,32	0/0:1,0:1:3:0,3,32	0/0:1,0:1:3:0,3,29	0/0:8,0:8:24:0,24,241	0/0:5,0:5:15:0,15,150	0/0:5,0:5:15:0,15,155	0/0:2,0:2:6:0,6,60	0/0:5,0:5:15:0,15,149	1/1:0,3:3:9:92,9,0	0/0:6,0:6:18:0,18,182	0/0:4,0:4:12:0,12,122	1/1:0,5:5:15:151,15,0	1/1:0,2:2:6:59,6,0	0/0:1,0:1:3:0,3,31	0/0:5,0:5:15:0,15,157	0/0:2,0:2:6:0,6,59	0/0:4,0:4:12:0,12,124	0/0:4,0:4:12:0,12,126	0/0:2,0:2:6:0,6,65	0/0:4,0:4:12:0,12,126	0/0:4,0:4:12:0,12,126	0/0:6,0:6:18:0,18,185	0/0:6,0:6:18:0,18,185	0/0:1,0:1:3:0,3,32	0/0:2,0:2:6:0,6,63	0/0:1,0:1:3:0,3,30	0/0:1,0:1:3:0,3,31	./.:.:.:.:.	0/0:2,0:2:6:0,6,57	0/0:2,0:2:6:0,6,63	0/0:1,0:1:3:0,3,31	0/0:4,0:4:12:0,12,124	0/0:3,0:3:9:0,9,97	./.:.:.:.:.	0/0:5,0:5:15:0,15,153	1/1:0,1:1:3:29,3,0	1/1:0,5:5:15:155,15,0	./.:.:.:.:.	0/0:3,0:3:9:0,9,97	0/0:3,0:3:9:0,9,90	0/0:2,0:2:6:0,6,61	0/0:1,0:1:3:0,3,31	0/0:4,0:4:12:0,12,120	0/0:2,0:2:6:0,6,61	0/0:12,0:12:36:0,36,373	0/0:6,0:6:18:0,18,184	0/0:7,0:7:21:0,21,215	0/0:4,0:4:12:0,12,126	0/0:6,0:6:18:0,18,185	0/0:7,0:7:21:0,21,224	0/0:4,0:4:12:0,12,123	0/0:5,0:5:15:0,15,155	0/0:6,0:6:15:0,15,174	0/0:4,0:4:9:0,9,106	0/0:2,0:2:6:0,6,59	0/0:2,0:2:6:0,6,67	0/0:4,0:4:12:0,12,125	0/0:2,0:2:6:0,6,60	0/0:5,0:5:15:0,15,155	0/0:2,0:2:6:0,6,59	0/0:1,0:1:3:0,3,34	0/0:4,0:4:9:0,9,106	./.:.:.:.:.	0/0:3,0:3:6:0,6,74	0/0:2,0:4:3:0,3,45	0/0:4,0:4:6:0,6,89	0/0:4,0:4:6:0,6,89	0/0:2,0:2:3:0,3,45	0/0:30,0:30:90:0,90,990
chr1	19078249	.	T	A	1561.2	.	AC=20;AF=0.074;AN=270;BaseQRankSum=1.669;DP=1015;Dels=0.00;FS=2.243;HaplotypeScore=0.1731;InbreedingCoeff=0.5221;MLEAC=16;MLEAF=0.059;MQ=59.53;MQ0=0;MQRankSum=1.180;QD=26.02;ReadPosRankSum=-2.662	GT:AD:DP:GQ:PL	0/0:68,0:68:99:0,204,2113	0/0:14,0:14:42:0,42,434	0/0:19,0:19:48:0,48,533	0/0:43,0:43:99:0,129,1297	0/0:19,0:19:51:0,51,551	0/0:19,0:19:51:0,51,539	0/0:18,0:18:48:0,48,511	./.:.:.:.:.	0/0:2,0:2:6:0,6,62	0/0:20,0:20:60:0,60,612	0/0:3,0:3:9:0,9,91	0/0:17,0:17:45:0,45,487	0/0:17,0:17:51:0,51,515	0/0:1,0:1:3:0,3,32	0/0:21,0:21:60:0,60,633	0/0:21,0:21:54:0,54,593	0/0:22,0:22:63:0,63,655	0/0:3,0:3:9:0,9,92	0/0:4,0:4:9:0,9,106	0/0:5,0:5:15:0,15,145	0/0:9,0:9:27:0,27,283	0/0:27,0:27:78:0,78,810	0/0:23,0:23:66:0,66,684	1/1:0,19:19:54:571,54,0	0/0:2,0:2:6:0,6,70	0/0:13,0:13:39:0,39,400	0/0:12,0:12:36:0,36,358	0/0:1,0:1:3:0,3,32	0/0:1,0:1:3:0,3,33	0/0:16,0:16:48:0,48,487	0/0:4,0:4:12:0,12,112	0/0:3,0:3:9:0,9,102	0/0:16,0:16:48:0,48,484	0/0:7,0:7:21:0,21,214	0/0:20,0:20:51:0,51,542	0/0:2,0:2:3:0,3,33	0/0:22,0:22:60:0,60,646	0/0:13,0:13:39:0,39,394	0/0:23,0:23:69:0,69,701	0/0:3,0:3:9:0,9,95	0/0:1,0:1:3:0,3,32	0/0:7,0:7:21:0,21,202	0/0:14,0:14:39:0,39,409	1/1:0,14:14:42:437,42,0	0/0:15,0:15:42:0,42,452	0/0:22,0:22:63:0,63,652	0/0:6,0:6:18:0,18,190	0/0:5,0:5:15:0,15,158	0/0:3,0:3:9:0,9,92	0/0:8,0:8:24:0,24,248	0/0:1,0:1:3:0,3,30	0/0:1,0:1:3:0,3,31	0/0:4,0:4:12:0,12,118	0/0:3,0:3:9:0,9,94	0/0:4,0:4:12:0,12,118	./.:.:.:.:.	0/0:1,0:1:3:0,3,31	0/0:10,0:10:27:0,27,294	0/0:1,0:1:3:0,3,31	0/0:4,0:4:12:0,12,122	0/0:4,0:4:12:0,12,126	0/0:4,0:4:12:0,12,124	0/0:6,0:6:18:0,18,191	0/0:2,0:2:6:0,6,63	0/0:1,0:1:3:0,3,30	0/0:3,0:3:9:0,9,92	0/0:6,0:6:18:0,18,185	0/0:1,0:1:3:0,3,30	0/0:2,0:2:6:0,6,61	0/0:2,0:2:6:0,6,64	0/0:1,0:1:3:0,3,32	0/0:4,0:4:12:0,12,120	1/1:0,3:3:9:92,9,0	1/1:0,4:4:12:118,12,0	1/1:0,4:4:9:105,9,0	0/0:3,0:3:9:0,9,92	0/0:3,0:3:6:0,6,74	0/0:4,0:4:12:0,12,124	1/1:0,3:3:9:97,9,0	0/0:2,0:2:6:0,6,63	0/0:3,0:3:9:0,9,90	0/0:1,0:1:3:0,3,29	0/0:4,0:4:12:0,12,135	0/0:4,0:4:12:0,12,119	0/0:1,0:1:3:0,3,32	0/0:5,0:5:15:0,15,152	0/0:4,0:4:12:0,12,123	0/0:6,0:6:18:0,18,192	0/0:5,0:5:12:0,12,135	0/0:3,0:3:9:0,9,93	0/0:3,0:3:9:0,9,95	0/0:4,0:4:12:0,12,117	0/0:5,0:5:12:0,12,135	0/0:3,0:3:9:0,9,97	0/0:2,0:2:6:0,6,64	0/0:3,0:3:9:0,9,99	0/0:7,0:7:21:0,21,216	0/0:4,0:4:12:0,12,128	0/0:4,0:4:12:0,12,120	0/0:5,0:5:15:0,15,152	0/0:5,0:5:15:0,15,152	0/0:1,0:1:3:0,3,30	0/0:2,0:2:6:0,6,63	0/0:4,0:4:12:0,12,122	0/0:3,0:3:9:0,9,94	0/0:7,0:7:15:0,15,168	0/0:5,0:5:15:0,15,136	0/0:5,0:6:15:0,15,153	0/0:3,0:3:9:0,9,89	0/0:9,0:9:21:0,21,228	0/0:5,0:5:15:0,15,151	0/0:3,0:3:9:0,9,93	0/0:7,0:7:18:0,18,199	0/0:3,0:3:9:0,9,95	0/0:5,0:5:15:0,15,157	0/0:7,0:7:18:0,18,199	0/0:4,0:4:12:0,12,121	0/0:6,0:6:18:0,18,183	1/1:0,5:5:15:152,15,0	0/0:4,0:4:12:0,12,124	1/1:0,1:1:3:31,3,0	1/1:0,4:4:12:124,12,0	0/0:5,0:5:15:0,15,154	0/0:5,0:5:15:0,15,152	0/0:1,0:1:3:0,3,31	0/0:4,0:4:12:0,12,125	0/0:6,0:6:15:0,15,168	0/0:4,0:4:12:0,12,127	1/1:0,3:3:9:96,9,0	0/0:2,0:2:3:0,3,45	0/0:3,0:3:6:0,6,74	0/0:4,0:4:6:0,6,89	0/0:4,0:4:6:0,6,89	0/0:2,0:2:3:0,3,45	0/0:7,0:7:12:0,12,165	0/0:5,0:5:12:0,12,124	0/0:26,0:26:78:0,78,893
chr1	19078284	.	T	G	1859.63	.	AC=16;AF=0.062;AN=260;BaseQRankSum=3.532;DP=1117;Dels=0.00;FS=2.736;HaplotypeScore=0.0798;InbreedingCoeff=0.5208;MLEAC=13;MLEAF=0.050;MQ=59.43;MQ0=1;MQRankSum=1.804;QD=27.35;ReadPosRankSum=-1.000	GT:AD:DP:GQ:PL	0/0:72,0:72:99:0,214,2273	1/1:0,19:19:54:581,54,0	0/0:19,0:19:51:0,51,565	0/0:48,0:48:99:0,144,1468	0/0:15,0:15:39:0,39,430	0/0:25,0:25:69:0,69,743	0/0:18,0:18:51:0,51,532	0/0:1,0:1:3:0,3,32	0/0:1,0:1:3:0,3,32	0/0:21,0:21:63:0,63,659	0/0:1,0:1:3:0,3,32	0/0:19,0:19:54:0,54,579	0/0:20,0:20:60:0,60,631	0/0:1,0:1:3:0,3,31	0/0:22,0:22:60:0,60,648	0/0:22,0:22:54:0,54,615	0/0:30,0:30:84:0,84,896	0/0:2,0:2:6:0,6,65	0/0:6,0:6:12:0,12,151	0/0:6,0:6:18:0,18,178	0/0:2,0:2:6:0,6,67	0/0:24,0:24:66:0,66,706	1/1:0,23:23:66:716,66,0	0/0:21,0:21:57:0,57,633	0/0:3,0:3:9:0,9,96	0/0:14,0:14:42:0,42,447	0/0:18,0:18:51:0,51,547	0/0:4,0:4:12:0,12,128	0/0:4,0:4:12:0,12,126	0/0:25,0:25:69:0,69,745	0/0:2,0:2:6:0,6,63	0/0:3,0:3:9:0,9,103	0/0:23,0:23:63:0,63,681	0/0:9,0:9:27:0,27,294	0/0:18,0:18:45:0,45,490	0/0:4,0:4:12:0,12,122	0/0:27,0:27:72:0,72,786	0/0:13,0:13:39:0,39,403	0/0:30,0:30:90:0,90,933	0/0:3,0:3:9:0,9,96	0/0:1,0:1:3:0,3,33	0/0:10,0:10:30:0,30,309	0/0:15,0:15:45:0,45,462	0/0:15,0:15:45:0,45,469	0/0:13,0:13:36:0,36,386	0/0:29,0:29:75:0,75,833	0/0:6,0:6:18:0,18,190	0/0:5,0:5:15:0,15,166	0/0:2,0:2:6:0,6,60	0/0:5,0:5:15:0,15,156	0/0:2,0:2:6:0,6,59	0/0:3,0:3:9:0,9,97	0/0:7,0:7:21:0,21,224	0/0:3,0:3:9:0,9,96	0/0:5,0:5:15:0,15,155	0/0:1,0:1:3:0,3,32	0/0:1,0:1:3:0,3,32	0/0:16,0:16:39:0,39,452	./.:.:.:.:.	0/0:4,0:4:12:0,12,124	0/0:4,0:4:12:0,12,120	0/0:4,0:4:12:0,12,126	0/0:9,0:9:24:0,24,252	0/0:2,0:2:6:0,6,60	0/0:4,0:4:12:0,12,129	0/0:3,0:3:9:0,9,97	0/0:11,0:11:33:0,33,351	0/0:7,0:7:15:0,15,186	0/0:3,0:3:9:0,9,95	0/0:1,0:1:3:0,3,31	./.:.:.:.:.	0/0:4,0:4:12:0,12,125	0/0:4,0:4:12:0,12,126	0/0:5,0:5:15:0,15,149	0/0:2,0:2:6:0,6,65	0/0:3,0:3:9:0,9,95	1/1:0,1:1:3:34,3,0	0/0:3,0:3:9:0,9,96	0/0:2,0:2:6:0,6,61	1/1:0,5:5:12:140,12,0	1/1:0,4:4:12:128,12,0	0/0:2,0:2:6:0,6,63	0/0:5,0:5:15:0,15,159	0/0:6,0:6:15:0,15,174	0/0:3,0:3:9:0,9,92	0/0:6,0:6:18:0,18,190	0/0:10,0:10:24:0,24,278	0/0:4,0:4:12:0,12,120	0/0:1,0:1:3:0,3,32	0/0:4,0:4:12:0,12,127	./.:.:.:.:.	0/0:6,0:6:18:0,18,182	0/0:3,0:3:9:0,9,95	0/0:3,0:3:9:0,9,92	0/0:1,0:1:3:0,3,32	0/0:3,0:3:9:0,9,97	0/0:3,0:3:9:0,9,94	0/0:4,0:4:12:0,12,126	0/0:6,0:6:18:0,18,186	0/0:7,0:7:21:0,21,209	0/0:4,0:4:12:0,12,130	./.:.:.:.:.	0/0:2,0:2:6:0,6,63	1/1:0,7:7:21:223,21,0	1/1:0,2:2:6:63,6,0	1/1:0,7:7:18:206,18,0	0/0:4,0:4:12:0,12,126	0/0:6,0:6:12:0,12,118	./.:.:.:.:.	0/0:10,0:10:21:0,21,242	0/0:3,0:3:9:0,9,94	./.:.:.:.:.	0/0:1,0:1:3:0,3,32	0/0:3,0:3:9:0,9,94	0/0:4,0:4:12:0,12,124	0/0:3,0:3:9:0,9,97	0/0:3,0:3:9:0,9,91	0/0:5,0:5:15:0,15,150	0/0:5,0:5:15:0,15,153	0/0:6,0:6:18:0,18,184	0/0:3,0:3:9:0,9,89	0/0:5,0:5:15:0,15,153	0/0:5,0:5:12:0,12,125	0/0:6,0:6:15:0,15,168	0/0:2,0:2:6:0,6,63	0/0:6,0:6:18:0,18,190	0/0:5,0:5:15:0,15,158	0/0:4,0:4:12:0,12,124	0/0:5,0:5:15:0,15,152	./.:.:.:.:.	0/0:3,0:3:6:0,6,76	0/0:6,0:6:9:0,9,134	0/0:8,0:8:12:0,12,179	0/0:2,0:2:3:0,3,45	0/0:10,0:10:18:0,18,242	0/0:4,0:4:12:0,12,120	0/0:29,0:29:87:0,87,970
chr1	19078522	.	T	C	3009.4	.	AC=38;AF=0.145;AN=262;BaseQRankSum=-3.006;DP=892;Dels=0.00;FS=2.213;HaplotypeScore=0.0861;InbreedingCoeff=0.5694;MLEAC=35;MLEAF=0.134;MQ=59.61;MQ0=0;MQRankSum=0.550;QD=25.50;ReadPosRankSum=-2.783	GT:AD:DP:GQ:PL	0/0:54,0:54:99:0,162,1755	0/0:23,0:23:66:0,66,718	0/0:17,0:17:51:0,51,536	0/0:31,0:31:90:0,90,969	0/0:13,0:13:33:0,33,356	0/0:17,0:17:51:0,51,536	0/0:14,0:14:42:0,42,444	0/0:3,0:3:9:0,9,97	./.:.:.:.:.	0/0:17,0:17:51:0,51,545	0/0:2,0:2:6:0,6,67	0/0:12,0:12:27:0,27,325	1/1:0,11:11:33:329,33,0	0/0:1,0:1:3:0,3,31	1/1:0,19:19:57:573,57,0	0/0:12,0:12:36:0,36,376	0/0:17,0:17:51:0,51,529	0/0:2,0:2:6:0,6,64	0/0:5,0:5:15:0,15,158	0/0:12,0:12:36:0,36,367	0/0:5,0:5:15:0,15,162	0/0:15,0:15:45:0,45,479	0/0:17,0:17:48:0,48,519	0/0:23,0:23:66:0,66,710	0/0:2,0:2:6:0,6,61	0/0:16,0:16:42:0,42,468	0/0:18,0:18:51:0,51,541	1/1:0,2:2:6:65,6,0	1/1:0,3:3:9:96,9,0	1/1:0,10:10:30:314,30,0	0/1:1,2:3:23:47,0,23	1/1:0,1:1:3:30,3,0	1/1:0,16:16:48:467,48,0	1/1:0,8:8:24:253,24,0	0/0:19,0:19:54:0,54,585	0/0:7,0:7:21:0,21,218	0/0:17,0:17:45:0,45,491	0/0:6,0:6:18:0,18,191	0/0:15,0:15:42:0,42,454	0/0:3,0:3:9:0,9,93	1/1:0,2:2:6:66,6,0	0/0:8,0:8:24:0,24,252	0/0:19,0:19:51:0,51,572	0/0:11,0:11:33:0,33,337	0/0:9,0:9:27:0,27,291	0/0:26,0:26:72:0,72,790	0/0:11,0:11:33:0,33,355	0/0:2,0:2:6:0,6,63	0/0:1,0:1:3:0,3,32	0/0:6,0:6:18:0,18,189	0/0:1,0:1:3:0,3,32	0/0:2,0:2:6:0,6,63	0/0:4,0:4:12:0,12,126	0/0:1,0:1:3:0,3,25	0/0:7,0:7:21:0,21,217	./.:.:.:.:.	0/0:3,0:3:9:0,9,95	0/0:8,0:8:21:0,21,233	0/0:2,0:2:6:0,6,63	0/0:2,0:2:6:0,6,65	1/1:0,1:1:3:32,3,0	0/0:1,0:1:3:0,3,32	0/0:6,0:6:18:0,18,185	0/0:4,0:4:12:0,12,126	0/0:5,0:5:12:0,12,139	1/1:0,3:3:9:92,9,0	1/1:0,12:12:36:365,36,0	1/1:0,6:6:18:181,18,0	1/1:0,1:1:3:30,3,0	./.:.:.:.:.	0/0:2,0:2:6:0,6,61	0/0:1,0:1:3:0,3,32	0/0:4,0:4:12:0,12,125	0/0:4,0:4:12:0,12,121	0/0:4,0:4:12:0,12,118	0/0:5,0:5:15:0,15,161	0/0:1,0:1:3:0,3,31	0/0:1,0:1:3:0,3,33	0/0:1,0:1:3:0,3,31	0/0:4,0:4:12:0,12,130	0/0:2,0:2:6:0,6,64	0/0:1,0:1:3:0,3,32	0/0:5,0:5:15:0,15,156	0/0:1,0:1:3:0,3,32	0/0:1,0:1:3:0,3,30	0/0:7,0:7:21:0,21,225	0/0:2,0:2:6:0,6,64	0/0:5,0:5:15:0,15,148	0/0:1,0:1:3:0,3,31	0/0:4,0:4:9:0,9,92	0/0:2,0:2:6:0,6,67	0/0:5,0:5:12:0,12,139	1/1:0,1:1:3:29,3,0	0/0:1,0:1:3:0,3,32	0/0:1,0:1:3:0,3,32	0/0:3,0:3:9:0,9,94	0/0:2,0:2:6:0,6,65	./.:.:.:.:.	0/0:5,0:5:15:0,15,158	0/0:3,0:3:9:0,9,93	0/1:4,3:7:72:72,0,109	0/0:1,0:1:3:0,3,31	1/1:0,4:4:12:122,12,0	0/0:2,0:2:6:0,6,61	0/0:3,0:3:6:0,6,75	0/0:4,0:4:12:0,12,127	0/0:4,0:4:12:0,12,129	0/0:6,0:6:18:0,18,187	0/0:3,0:3:9:0,9,83	0/0:1,0:1:3:0,3,31	0/0:2,0:2:6:0,6,62	0/0:3,0:3:9:0,9,85	0/0:8,0:8:24:0,24,249	1/1:0,4:4:12:117,12,0	0/0:2,0:2:6:0,6,63	0/0:2,0:2:6:0,6,63	1/1:0,4:4:12:118,12,0	0/0:2,0:2:6:0,6,63	0/0:8,0:8:24:0,24,254	./.:.:.:.:.	0/0:6,0:6:18:0,18,189	0/0:6,0:6:18:0,18,184	0/0:3,0:3:9:0,9,94	0/0:5,0:5:15:0,15,156	0/0:1,0:1:3:0,3,32	0/0:5,0:5:15:0,15,158	0/0:6,0:6:18:0,18,190	0/0:3,0:3:9:0,9,92	0/0:4,0:4:12:0,12,124	0/0:6,0:6:12:0,12,154	0/0:4,0:4:9:0,9,108	0/0:2,0:2:3:0,3,45	0/0:4,0:4:9:0,9,108	0/0:2,0:2:3:0,3,45	0/0:3,0:3:6:0,6,75	./.:.:.:.:.	0/0:30,0:30:90:0,90,1017
chr1	19148754	.	C	A	26640	.	AC=228;AF=0.927;AN=246;BaseQRankSum=-3.035;DP=973;Dels=0.00;FS=19.929;HaplotypeScore=0.1202;InbreedingCoeff=0.5679;MLEAC=230;MLEAF=0.935;MQ=59.74;MQ0=0;MQRankSum=-0.579;QD=30.34;ReadPosRankSum=0.536	GT:AD:DP:GQ:PL	1/1:0,69:69:99:2250,208,0	1/1:0,25:25:75:783,75,0	1/1:0,21:21:63:667,63,0	1/1:0,41:41:99:1281,123,0	1/1:0,18:18:54:559,54,0	1/1:0,13:13:36:386,36,0	1/1:0,19:19:48:546,48,0	./.:.:.:.:.	0/0:1,0:1:3:0,3,33	1/1:0,18:18:48:536,48,0	./.:.:.:.:.	0/0:18,0:18:48:0,48,536	1/1:0,9:9:24:264,24,0	1/1:0,1:1:3:32,3,0	1/1:0,16:16:45:493,45,0	1/1:0,12:12:30:322,30,0	1/1:0,9:9:24:249,24,0	./.:.:.:.:.	1/1:0,5:5:12:134,12,0	1/1:0,2:2:3:45,3,0	1/1:0,2:2:6:63,6,0	0/0:12,0:12:27:0,27,325	1/1:0,13:13:36:398,36,0	1/1:0,14:14:42:442,42,0	1/1:0,2:2:6:68,6,0	1/1:0,24:24:69:740,69,0	1/1:0,18:18:54:572,54,0	1/1:0,1:1:3:32,3,0	./.:.:.:.:.	1/1:0,16:16:45:476,45,0	1/1:0,6:6:18:186,18,0	1/1:0,1:1:3:32,3,0	1/1:0,12:12:33:346,33,0	1/1:0,4:4:12:129,12,0	1/1:0,16:16:42:464,42,0	1/1:0,3:3:9:97,9,0	1/1:0,16:16:45:489,45,0	1/1:0,17:17:51:527,51,0	1/1:0,15:15:45:473,45,0	1/1:0,2:2:6:62,6,0	1/1:0,3:3:9:100,9,0	1/1:0,10:10:30:313,30,0	1/1:0,10:10:27:299,27,0	1/1:0,19:19:48:550,48,0	1/1:0,12:12:36:367,36,0	1/1:0,24:24:72:750,72,0	1/1:0,9:9:27:281,27,0	./.:.:.:.:.	1/1:0,2:2:6:62,6,0	1/1:0,3:3:9:96,9,0	./.:.:.:.:.	1/1:0,5:5:15:161,15,0	1/1:0,5:5:15:159,15,0	1/1:0,3:3:9:90,9,0	0/0:7,0:7:15:0,15,184	1/1:0,1:1:3:34,3,0	0/0:1,0:1:3:0,3,34	0/0:10,0:10:30:0,30,323	1/1:0,3:3:9:92,9,0	0/0:7,0:7:21:0,21,220	./.:.:.:.:.	1/1:0,5:5:15:160,15,0	1/1:0,8:8:24:249,24,0	1/1:0,4:4:12:130,12,0	1/1:0,9:9:27:280,27,0	1/1:0,3:3:9:96,9,0	1/1:0,4:4:12:122,12,0	1/1:0,2:2:6:63,6,0	1/1:0,4:4:12:123,12,0	./.:.:.:.:.	1/1:0,2:2:6:63,6,0	1/1:0,5:5:15:159,15,0	1/1:0,6:6:18:189,18,0	1/1:0,5:5:15:156,15,0	1/1:0,2:2:6:65,6,0	./.:.:.:.:.	1/1:0,7:7:21:225,21,0	1/1:0,7:7:21:217,21,0	1/1:0,2:2:6:65,6,0	1/1:0,6:6:18:189,18,0	1/1:0,3:3:9:96,9,0	./.:.:.:.:.	1/1:0,5:5:15:160,15,0	1/1:0,7:7:21:224,21,0	1/1:0,3:3:9:93,9,0	1/1:0,2:2:6:64,6,0	1/1:0,5:5:12:140,12,0	1/1:0,5:5:15:158,15,0	1/1:0,8:8:12:166,12,0	1/1:0,4:4:12:129,12,0	1/1:0,1:1:3:32,3,0	1/1:0,5:5:15:158,15,0	1/1:0,4:4:12:125,12,0	1/1:0,1:1:3:32,3,0	./.:.:.:.:.	1/1:0,8:8:24:245,24,0	1/1:0,2:2:6:68,6,0	1/1:0,5:5:15:162,15,0	1/1:0,3:3:9:96,9,0	1/1:0,4:4:12:123,12,0	1/1:0,3:3:9:95,9,0	1/1:0,5:5:15:160,15,0	1/1:0,3:3:9:96,9,0	1/1:0,4:4:9:111,9,0	1/1:0,5:5:15:161,15,0	1/1:0,6:6:18:190,18,0	1/1:0,5:5:15:157,15,0	1/1:0,5:5:15:153,15,0	1/1:0,2:2:6:63,6,0	1/1:0,6:6:18:178,18,0	1/1:0,10:10:24:278,24,0	1/1:0,2:2:6:64,6,0	1/1:0,6:6:18:186,18,0	1/1:0,2:2:6:63,6,0	1/1:0,6:6:18:195,18,0	1/1:0,7:7:21:222,21,0	1/1:0,3:3:9:92,9,0	./.:.:.:.:.	1/1:0,1:1:3:31,3,0	1/1:0,3:3:9:96,9,0	1/1:0,8:8:24:249,24,0	1/1:0,5:5:15:157,15,0	1/1:0,11:11:33:357,33,0	1/1:0,4:4:12:125,12,0	1/1:0,4:4:9:95,9,0	1/1:0,6:6:18:189,18,0	1/1:0,6:6:18:181,18,0	1/1:0,6:6:18:197,18,0	1/1:0,2:2:6:52,6,0	./.:.:.:.:.	1/1:0,2:2:3:45,3,0	0/0:3,0:3:6:0,6,75	1/1:0,8:8:12:179,12,0	1/1:0,5:5:6:89,6,0	./.:.:.:.:.	1/1:0,2:2:6:63,6,0	0/0:36,0:36:99:0,108,1219
chr1	19149211	.	C	T	5299.76	.	AC=45;AF=0.169;AN=266;BaseQRankSum=-2.927;DP=1135;Dels=0.00;FS=1.657;HaplotypeScore=0.2557;InbreedingCoeff=0.7008;MLEAC=42;MLEAF=0.158;MQ=59.69;MQ0=0;MQRankSum=0.441;QD=26.11;ReadPosRankSum=-0.524	GT:AD:DP:GQ:PL	0/0:72,0:72:99:0,217,2292	0/0:16,0:16:48:0,48,520	0/0:20,0:20:60:0,60,631	0/0:41,0:41:99:0,123,1271	0/0:7,0:7:21:0,21,221	0/0:9,0:9:27:0,27,284	0/0:19,0:19:57:0,57,588	0/0:4,0:4:12:0,12,126	0/0:4,0:4:12:0,12,134	0/0:18,0:18:54:0,54,572	0/0:4,0:4:12:0,12,134	0/0:16,0:16:42:0,42,476	1/1:0,17:17:51:529,51,0	0/0:3,0:3:9:0,9,99	1/1:0,21:21:57:617,57,0	0/0:16,0:16:45:0,45,490	0/0:29,0:29:84:0,84,894	0/0:6,0:6:18:0,18,195	0/0:10,0:10:27:0,27,299	0/0:11,0:11:24:0,24,288	0/0:7,0:7:21:0,21,238	0/0:8,0:8:24:0,24,248	0/0:16,0:16:48:0,48,495	0/0:16,0:16:45:0,45,493	1/1:0,7:7:21:229,21,0	0/0:17,0:17:51:0,51,539	0/0:15,0:16:42:0,42,453	1/1:0,8:8:24:249,24,0	0/1:1,2:3:23:56,0,23	1/1:0,16:16:42:460,42,0	1/1:0,6:6:18:197,18,0	1/1:0,4:4:12:124,12,0	1/1:0,33:33:96:1007,96,0	0/1:1,5:6:15:143,0,15	0/0:15,0:15:39:0,39,433	1/1:0,3:3:9:95,9,0	0/0:23,0:24:57:0,57,653	0/0:13,0:13:39:0,39,401	0/0:12,0:13:33:0,33,368	0/0:2,0:2:3:0,3,32	1/1:0,4:4:12:132,12,0	0/0:25,0:25:75:0,75,803	1/1:0,15:15:45:466,45,0	0/0:15,0:15:42:0,42,449	0/0:17,0:17:51:0,51,546	0/0:23,0:23:69:0,69,726	0/0:12,0:12:36:0,36,382	0/0:4,0:4:12:0,12,130	0/0:1,0:1:3:0,3,31	0/0:8,0:8:24:0,24,243	0/0:2,0:2:6:0,6,65	0/0:3,0:3:9:0,9,95	0/0:5,0:5:15:0,15,153	0/0:2,0:2:6:0,6,63	0/0:5,0:5:12:0,12,139	0/0:4,0:4:12:0,12,127	0/0:2,0:2:6:0,6,61	0/0:8,0:8:24:0,24,249	0/0:1,0:1:3:0,3,32	0/0:5,0:5:15:0,15,154	1/1:0,1:1:3:31,3,0	0/0:4,0:4:12:0,12,122	0/0:10,0:10:30:0,30,314	0/0:1,0:1:3:0,3,31	0/0:8,0:8:24:0,24,248	1/1:0,12:12:36:378,36,0	1/1:0,6:6:15:176,15,0	1/1:0,5:5:15:148,15,0	1/1:0,3:3:9:97,9,0	0/0:4,0:4:12:0,12,125	./.:.:.:.:.	0/0:4,0:4:9:0,9,108	0/0:3,0:3:9:0,9,93	0/0:9,0:9:27:0,27,289	0/0:7,0:7:18:0,18,201	0/0:4,0:4:12:0,12,128	0/0:4,0:4:12:0,12,126	0/0:5,0:5:15:0,15,153	./.:.:.:.:.	0/0:1,0:1:3:0,3,31	0/0:7,0:7:21:0,21,214	0/0:2,0:2:6:0,6,66	0/0:3,0:3:9:0,9,97	0/0:3,0:3:9:0,9,96	0/0:4,0:4:12:0,12,132	1/1:0,4:4:12:124,12,0	0/0:6,0:6:15:0,15,168	0/0:6,0:6:18:0,18,191	0/0:4,0:4:12:0,12,123	0/1:5,2:7:42:42,0,139	0/0:3,0:3:9:0,9,95	0/0:4,0:4:12:0,12,122	0/1:2,3:5:50:79,0,50	0/0:4,0:4:12:0,12,126	0/0:5,0:5:15:0,15,158	0/0:7,0:7:21:0,21,220	0/0:6,0:6:18:0,18,189	0/0:6,0:6:18:0,18,187	./.:.:.:.:.	0/0:4,0:4:12:0,12,126	0/1:4,1:5:17:17,0,120	0/0:1,0:1:3:0,3,32	1/1:0,4:4:12:126,12,0	0/0:4,0:4:12:0,12,123	0/0:4,0:4:12:0,12,129	0/0:7,0:7:15:0,15,191	0/0:3,0:3:9:0,9,98	0/0:7,0:7:21:0,21,221	0/0:6,0:6:18:0,18,195	0/0:8,0:8:24:0,24,258	0/0:4,0:4:12:0,12,122	0/0:5,0:5:15:0,15,169	0/0:4,0:4:12:0,12,122	1/1:0,5:5:15:158,15,0	0/0:6,0:6:18:0,18,189	0/0:4,0:4:12:0,12,126	1/1:0,3:3:9:95,9,0	0/0:5,0:5:15:0,15,159	0/0:2,0:2:6:0,6,65	0/0:3,0:3:9:0,9,95	0/0:6,0:6:18:0,18,190	0/0:7,0:7:21:0,21,225	0/0:6,0:6:18:0,18,197	0/0:4,0:4:12:0,12,125	0/0:5,0:5:15:0,15,157	0/0:7,0:7:18:0,18,196	0/0:7,0:7:21:0,21,221	0/0:6,0:6:15:0,15,176	0/0:9,0:9:27:0,27,280	./.:.:.:.:.	0/0:4,0:4:12:0,12,125	0/0:6,0:6:9:0,9,134	0/0:8,0:8:15:0,15,197	0/0:6,0:6:9:0,9,134	0/0:6,0:6:12:0,12,153	0/0:8,0:8:15:0,15,194	0/0:32,0:32:96:0,96,1084
chr1	19149501	.	T	A	4319.8	.	AC=30;AF=0.113;AN=266;BaseQRankSum=1.301;DP=868;Dels=0.00;FS=1.839;HaplotypeScore=0.0680;InbreedingCoeff=0.5655;MLEAC=29;MLEAF=0.109;MQ=59.68;MQ0=1;MQRankSum=0.044;QD=27.34;ReadPosRankSum=0.936	GT:AD:DP:GQ:PL	1/1:0,59:59:99:1917,177,0	0/0:21,0:21:63:0,63,656	1/1:0,9:9:24:267,24,0	0/0:36,0:36:99:0,108,1101	0/0:19,0:19:54:0,54,561	0/0:11,0:11:33:0,33,336	0/0:8,0:8:24:0,24,241	0/0:3,0:3:9:0,9,97	0/0:2,0:2:3:0,3,32	0/0:8,0:8:24:0,24,245	0/0:3,0:3:9:0,9,94	0/0:9,0:9:24:0,24,259	0/0:16,0:16:48:0,48,494	0/0:2,0:2:6:0,6,67	0/0:18,0:18:54:0,54,556	0/0:18,0:18:54:0,54,557	0/0:14,0:14:42:0,42,421	0/1:1,3:4:20:80,0,20	0/0:12,0:12:36:0,36,363	1/1:0,5:5:9:119,9,0	0/0:3,0:3:9:0,9,95	0/0:7,0:8:18:0,18,197	0/0:15,0:15:39:0,39,430	0/0:15,1:16:45:0,45,459	0/0:2,0:2:6:0,6,63	0/0:25,0:25:75:0,75,775	0/0:14,0:14:33:0,33,381	0/0:5,0:5:15:0,15,158	0/0:2,0:2:6:0,6,62	0/0:16,0:16:48:0,48,488	0/0:3,0:3:9:0,9,89	0/0:4,0:4:9:0,9,90	0/0:14,0:14:42:0,42,431	0/0:2,0:2:6:0,6,60	0/0:13,0:13:39:0,39,390	0/0:2,0:2:6:0,6,65	0/0:11,0:11:33:0,33,328	0/0:9,0:9:24:0,24,256	0/1:3,1:4:19:19,0,79	0/0:1,0:1:3:0,3,30	0/0:5,0:5:15:0,15,157	0/0:11,0:11:33:0,33,343	0/0:13,0:13:36:0,36,391	0/0:16,0:16:45:0,45,484	1/1:0,17:17:45:494,45,0	0/0:12,0:12:36:0,36,383	1/1:0,15:15:42:450,42,0	0/0:3,0:3:9:0,9,97	0/0:3,0:3:9:0,9,96	0/0:2,0:2:6:0,6,63	0/0:3,0:3:6:0,6,75	0/0:3,0:3:9:0,9,86	0/0:1,0:1:3:0,3,31	0/0:1,0:1:3:0,3,30	0/0:3,0:3:9:0,9,92	0/0:2,0:2:6:0,6,62	0/0:4,0:4:12:0,12,130	0/0:1,0:1:3:0,3,30	0/0:1,0:1:3:0,3,32	0/0:5,0:5:15:0,15,162	0/0:3,0:3:9:0,9,95	0/0:3,0:3:9:0,9,95	0/0:1,0:1:3:0,3,32	0/0:3,0:3:9:0,9,96	0/0:1,0:1:3:0,3,32	0/0:8,0:8:24:0,24,250	0/0:5,0:5:12:0,12,138	0/0:5,0:5:15:0,15,156	0/0:2,0:2:6:0,6,61	0/0:2,0:2:6:0,6,61	./.:.:.:.:.	1/1:0,8:8:24:242,24,0	0/0:4,0:4:12:0,12,127	0/0:5,0:5:15:0,15,156	0/0:4,0:4:12:0,12,122	0/0:5,0:5:15:0,15,160	0/0:2,0:2:6:0,6,63	1/1:0,3:3:9:95,9,0	0/0:1,0:1:3:0,3,32	0/0:10,0:10:30:0,30,306	0/0:2,0:2:6:0,6,61	0/0:2,0:2:6:0,6,61	0/0:4,0:4:12:0,12,126	0/0:2,0:2:6:0,6,64	0/0:4,0:4:12:0,12,121	0/0:1,0:1:3:0,3,33	0/0:4,0:4:12:0,12,122	0/0:2,0:2:6:0,6,62	0/0:5,0:5:15:0,15,152	0/0:10,0:10:30:0,30,311	0/0:5,0:5:15:0,15,153	0/0:4,0:4:12:0,12,120	0/0:3,0:3:9:0,9,95	0/0:3,0:3:9:0,9,96	0/0:2,0:2:6:0,6,65	0/0:5,0:5:15:0,15,151	0/0:5,0:5:15:0,15,156	0/0:2,0:2:6:0,6,61	0/0:2,0:2:6:0,6,62	0/0:2,0:2:6:0,6,65	0/0:4,0:4:12:0,12,119	0/0:1,0:1:3:0,3,32	0/0:5,0:5:15:0,15,151	0/0:1,0:1:3:0,3,31	0/0:4,0:4:12:0,12,126	0/0:5,0:5:15:0,15,153	0/0:2,0:2:6:0,6,64	0/0:4,0:4:12:0,12,119	0/0:4,0:4:12:0,12,121	0/0:5,0:5:15:0,15,145	0/0:3,0:3:9:0,9,94	0/0:4,0:4:12:0,12,125	0/0:6,0:6:18:0,18,180	0/0:5,0:5:15:0,15,155	0/0:4,0:4:12:0,12,123	0/0:3,0:3:9:0,9,93	0/0:2,0:2:6:0,6,66	0/0:2,0:2:6:0,6,65	0/0:3,0:3:9:0,9,92	1/1:0,4:4:12:124,12,0	0/0:4,0:4:12:0,12,120	0/0:3,0:3:9:0,9,98	1/1:0,4:4:12:122,12,0	1/1:0,5:5:15:155,15,0	1/1:0,4:4:12:115,12,0	1/1:0,6:6:15:153,15,0	1/1:0,4:4:12:126,12,0	1/1:0,7:7:21:209,21,0	0/0:3,0:3:9:0,9,95	0/0:2,0:2:3:0,3,32	0/0:2,0:2:6:0,6,58	0/0:1,0:1:3:0,3,31	./.:.:.:.:.	0/0:2,0:2:6:0,6,64	./.:.:.:.:.	./.:.:.:.:.	0/0:39,0:39:99:0,117,1321
chr1	19150284	.	T	C	1938.66	.	AC=24;AF=0.090;AN=266;BaseQRankSum=4.315;DP=1174;Dels=0.00;FS=1.150;HaplotypeScore=0.0192;InbreedingCoeff=0.5387;MLEAC=20;MLEAF=0.075;MQ=59.78;MQ0=0;MQRankSum=0.294;QD=26.20;ReadPosRankSum=-1.311	GT:AD:DP:GQ:PL	0/0:66,0:66:99:0,198,2092	0/0:26,0:26:78:0,78,800	0/0:24,0:24:72:0,72,734	0/0:59,0:59:99:0,177,1805	0/0:22,0:22:66:0,66,659	0/0:16,0:16:42:0,42,452	0/0:10,0:10:30:0,30,296	1/1:0,2:2:6:65,6,0	0/0:2,0:2:6:0,6,60	0/0:28,0:28:81:0,81,846	./.:.:.:.:.	0/0:16,0:16:45:0,45,476	0/0:19,0:19:57:0,57,586	0/1:1,1:2:26:26,0,26	0/0:37,0:37:99:0,105,1122	0/0:25,0:25:75:0,75,762	0/0:26,0:26:78:0,78,782	0/0:2,0:2:6:0,6,63	0/0:5,0:5:15:0,15,155	0/0:1,0:1:3:0,3,30	0/0:1,0:1:3:0,3,32	0/0:17,0:17:45:0,45,485	0/0:26,0:26:78:0,78,800	0/0:32,0:32:93:0,93,984	0/0:1,0:1:3:0,3,32	1/1:0,19:19:57:596,57,0	0/0:15,0:16:45:0,45,466	0/0:2,0:2:6:0,6,65	0/0:2,0:2:6:0,6,61	0/0:18,0:18:51:0,51,539	0/0:2,0:2:6:0,6,63	0/0:3,0:3:9:0,9,97	0/0:20,0:20:60:0,60,592	0/0:3,0:3:9:0,9,95	0/0:21,0:21:63:0,63,642	0/0:2,0:2:6:0,6,61	0/0:33,0:33:90:0,90,955	0/0:16,0:16:48:0,48,491	1/1:0,12:12:36:386,36,0	0/0:1,0:1:3:0,3,32	0/0:2,0:2:6:0,6,64	1/1:0,11:11:33:345,33,0	0/0:20,0:20:54:0,54,585	0/0:20,0:20:57:0,57,595	0/0:28,0:28:84:0,84,857	0/0:16,0:16:48:0,48,495	0/0:17,0:17:51:0,51,522	0/0:2,0:2:6:0,6,67	0/0:2,0:2:6:0,6,63	0/0:7,0:7:21:0,21,214	0/0:3,0:3:9:0,9,92	0/0:10,0:10:27:0,27,290	0/0:4,0:4:9:0,9,108	1/1:0,1:1:3:32,3,0	0/0:5,0:5:15:0,15,157	1/1:0,1:1:3:32,3,0	0/0:5,0:5:15:0,15,155	0/0:4,0:4:12:0,12,121	0/0:3,0:3:9:0,9,95	0/0:6,0:6:18:0,18,176	0/0:2,0:2:6:0,6,59	1/1:0,4:4:12:126,12,0	0/0:7,0:7:21:0,21,219	0/0:3,0:3:9:0,9,92	0/0:8,0:8:24:0,24,247	0/0:9,0:9:27:0,27,277	0/0:5,0:5:15:0,15,153	0/0:9,0:9:27:0,27,279	0/0:2,0:2:6:0,6,61	0/0:2,0:2:6:0,6,61	0/0:4,0:4:12:0,12,122	0/0:2,0:2:6:0,6,60	0/0:5,0:5:15:0,15,152	0/0:5,0:5:15:0,15,154	0/0:4,0:4:12:0,12,120	0/0:5,0:5:15:0,15,153	0/0:2,0:2:6:0,6,61	0/0:6,0:6:18:0,18,184	0/0:1,0:1:3:0,3,32	0/0:4,0:4:12:0,12,119	0/0:2,0:2:6:0,6,61	0/0:1,0:1:3:0,3,32	0/0:3,0:3:9:0,9,97	0/0:3,0:3:9:0,9,92	0/0:5,0:5:15:0,15,153	0/0:3,0:3:9:0,9,97	0/0:1,0:1:3:0,3,31	0/0:5,0:5:15:0,15,155	0/0:2,0:2:6:0,6,63	0/1:2,1:3:26:26,0,54	0/0:4,0:4:12:0,12,122	0/0:4,0:4:12:0,12,126	0/0:9,0:9:27:0,27,279	1/1:0,6:6:18:189,18,0	0/0:2,0:2:6:0,6,63	./.:.:.:.:.	0/0:5,0:5:15:0,15,162	0/0:4,0:4:12:0,12,122	0/0:3,0:3:9:0,9,89	0/0:3,0:3:9:0,9,92	0/0:9,0:9:27:0,27,283	1/1:0,2:2:6:61,6,0	0/0:6,0:6:18:0,18,182	0/0:7,0:7:21:0,21,214	0/0:3,0:3:9:0,9,93	0/0:3,0:3:9:0,9,93	0/0:3,0:3:9:0,9,91	0/0:11,0:11:33:0,33,335	0/0:3,0:3:9:0,9,98	0/0:5,0:5:15:0,15,151	0/0:6,0:6:18:0,18,184	0/0:3,0:3:9:0,9,99	0/0:7,0:7:18:0,18,197	0/0:4,0:4:12:0,12,124	1/1:0,8:8:24:256,24,0	1/1:0,3:3:9:95,9,0	0/0:6,0:6:18:0,18,184	0/0:4,0:4:12:0,12,124	0/0:1,0:1:3:0,3,32	0/0:5,0:5:15:0,15,156	0/0:8,0:8:24:0,24,240	0/0:14,0:14:39:0,39,417	0/0:5,0:5:15:0,15,157	0/0:5,0:5:15:0,15,154	0/0:9,0:9:27:0,27,268	0/0:4,0:4:12:0,12,122	0/0:9,0:9:27:0,27,275	0/0:5,0:5:15:0,15,153	0/0:6,0:6:18:0,18,184	0/0:3,0:3:6:0,6,76	./.:.:.:.:.	0/0:2,0:2:3:0,3,45	0/0:6,0:6:9:0,9,134	./.:.:.:.:.	0/0:5,0:5:12:0,12,139	0/0:2,0:2:6:0,6,62	0/0:33,0:33:99:0,99,1103
chr1	19150945	.	T	C	1189.79	.	AC=16;AF=0.064;AN=250;BaseQRankSum=-3.619;DP=772;Dels=0.00;FS=6.426;HaplotypeScore=0.0290;InbreedingCoeff=0.4106;MLEAC=13;MLEAF=0.052;MQ=59.76;MQ0=1;MQRankSum=0.638;QD=24.79;ReadPosRankSum=0.692	GT:AD:DP:GQ:PL	0/0:36,0:36:99:0,108,1136	1/1:0,17:17:45:483,45,0	0/0:18,0:18:51:0,51,552	0/0:54,0:54:99:0,162,1652	0/0:9,0:9:27:0,27,275	0/0:6,0:6:15:0,15,169	0/0:14,0:14:39:0,39,412	0/0:2,0:2:6:0,6,63	0/0:1,0:1:3:0,3,32	0/0:13,0:13:33:0,33,356	0/0:2,0:2:6:0,6,69	0/0:12,0:12:30:0,30,339	0/0:11,0:11:30:0,30,329	./.:.:.:.:.	0/0:18,0:18:54:0,54,556	0/0:15,0:15:45:0,45,473	0/0:12,0:12:33:0,33,352	0/0:4,0:4:12:0,12,125	0/0:2,0:2:6:0,6,61	./.:.:.:.:.	0/0:2,0:2:6:0,6,65	0/0:4,0:4:12:0,12,124	1/1:0,14:14:39:402,39,0	0/0:19,0:19:57:0,57,588	./.:.:.:.:.	0/0:11,0:11:33:0,33,347	0/0:8,0:8:24:0,24,239	0/0:2,0:2:6:0,6,67	0/0:2,0:2:6:0,6,66	0/0:9,0:9:24:0,24,266	0/0:1,0:1:3:0,3,32	0/0:1,0:1:3:0,3,33	0/0:7,0:7:18:0,18,201	0/0:3,0:3:9:0,9,100	0/0:16,0:16:45:0,45,483	0/0:3,0:3:9:0,9,98	0/0:21,0:21:57:0,57,623	0/0:10,0:10:30:0,30,306	0/0:16,0:16:48:0,48,494	./.:.:.:.:.	./.:.:.:.:.	0/0:5,0:5:12:0,12,141	0/0:10,0:10:27:0,27,276	0/0:10,0:10:27:0,27,289	0/0:17,0:17:45:0,45,492	0/0:9,0:9:27:0,27,274	0/0:6,0:6:18:0,18,183	0/0:2,0:2:6:0,6,67	0/0:5,0:5:15:0,15,157	0/0:8,0:8:24:0,24,250	0/0:3,0:3:6:0,6,75	0/0:2,0:2:6:0,6,63	0/0:10,0:10:30:0,30,303	0/0:1,0:1:3:0,3,32	0/0:3,0:3:9:0,9,94	0/0:6,0:6:18:0,18,193	0/0:3,0:3:9:0,9,93	0/0:9,0:9:27:0,27,282	./.:.:.:.:.	0/0:6,0:6:18:0,18,185	0/0:1,0:1:3:0,3,31	0/0:1,0:1:3:0,3,32	0/0:6,0:6:18:0,18,187	0/0:2,0:2:6:0,6,63	0/0:9,0:9:27:0,27,278	0/0:5,0:5:15:0,15,156	0/0:6,0:6:18:0,18,186	0/0:3,0:3:9:0,9,89	./.:.:.:.:.	0/0:1,0:1:3:0,3,32	./.:.:.:.:.	0/0:3,0:3:9:0,9,91	0/0:4,0:4:12:0,12,123	0/0:4,0:4:12:0,12,120	0/0:4,0:4:9:0,9,105	0/0:2,0:2:6:0,6,65	1/1:0,3:3:9:90,9,0	0/0:3,0:3:9:0,9,93	./.:.:.:.:.	1/1:0,8:8:24:243,24,0	1/1:0,1:1:3:31,3,0	0/0:2,0:2:6:0,6,61	0/0:2,0:2:6:0,6,63	0/0:2,0:2:6:0,6,65	0/0:1,0:1:3:0,3,32	0/0:3,0:3:9:0,9,94	0/0:6,0:6:18:0,18,185	0/0:1,0:1:3:0,3,30	0/0:9,0:9:27:0,27,279	0/0:1,0:1:3:0,3,34	0/0:6,0:6:15:0,15,167	0/0:2,0:2:6:0,6,61	0/0:5,0:5:15:0,15,153	0/0:5,0:5:15:0,15,153	0/0:1,0:1:3:0,3,31	0/0:2,0:2:6:0,6,60	0/0:2,0:2:6:0,6,67	0/0:4,0:4:12:0,12,123	0/0:2,0:2:6:0,6,61	0/0:2,0:2:6:0,6,62	0/0:6,0:6:18:0,18,187	./.:.:.:.:.	0/0:4,0:4:12:0,12,124	1/1:0,2:2:6:61,6,0	1/1:0,2:2:6:60,6,0	1/1:0,1:1:3:29,3,0	0/0:2,0:2:6:0,6,63	0/0:2,0:2:6:0,6,65	0/0:2,0:2:6:0,6,67	0/0:2,0:2:6:0,6,60	0/0:5,0:5:15:0,15,154	0/0:2,0:2:6:0,6,67	0/0:8,0:8:21:0,21,229	0/0:5,0:5:15:0,15,153	0/0:2,0:2:6:0,6,61	0/0:7,0:7:18:0,18,201	0/0:4,0:4:9:0,9,108	0/0:2,0:2:6:0,6,59	0/0:2,0:2:6:0,6,62	0/0:4,0:4:12:0,12,124	0/0:4,0:4:12:0,12,122	0/0:3,0:3:9:0,9,93	0/0:4,0:4:12:0,12,129	0/0:5,0:5:15:0,15,154	0/0:2,0:2:6:0,6,61	0/0:1,0:1:3:0,3,32	0/0:4,0:4:12:0,12,128	0/0:6,0:6:18:0,18,185	0/0:1,0:1:3:0,3,31	0/0:4,0:4:6:0,6,89	./.:.:.:.:.	./.:.:.:.:.	0/0:2,0:2:3:0,3,45	0/0:3,0:3:6:0,6,76	0/0:2,0:2:3:0,3,45	0/0:2,0:2:3:0,3,45	0/0:31,0:31:93:0,93,1061
chr1	19151580	.	T	C	880.79	.	AC=16;AF=0.064;AN=250;BaseQRankSum=2.920;DP=757;Dels=0.00;FS=17.241;HaplotypeScore=0.0422;InbreedingCoeff=0.4046;MLEAC=12;MLEAF=0.048;MQ=59.79;MQ0=0;MQRankSum=-0.306;QD=22.58;ReadPosRankSum=-0.990	GT:AD:DP:GQ:PL	0/0:41,0:41:99:0,123,1307	0/0:20,0:20:60:0,60,612	0/0:10,0:10:30:0,30,322	0/0:33,0:33:99:0,99,1009	0/0:11,0:11:30:0,30,321	0/0:8,0:8:24:0,24,249	0/0:15,0:15:45:0,45,464	./.:.:.:.:.	1/1:0,1:1:3:32,3,0	0/0:11,0:11:33:0,33,340	0/0:2,0:2:6:0,6,64	1/1:0,15:15:33:404,33,0	0/0:7,0:7:21:0,21,221	./.:.:.:.:.	0/0:14,0:14:42:0,42,432	0/0:10,0:10:27:0,27,291	0/0:16,0:16:42:0,42,473	0/0:2,0:2:6:0,6,64	0/0:4,0:4:12:0,12,118	0/0:3,0:3:9:0,9,91	0/0:3,0:3:9:0,9,92	1/1:0,6:6:15:171,15,0	0/0:19,0:19:54:0,54,576	0/0:14,0:14:39:0,39,421	0/0:2,0:2:6:0,6,63	0/0:15,0:15:45:0,45,451	0/0:14,0:14:42:0,42,441	0/0:3,0:3:9:0,9,97	0/0:1,0:1:3:0,3,32	0/0:13,0:13:33:0,33,368	0/0:2,0:2:6:0,6,65	./.:.:.:.:.	0/0:4,0:4:12:0,12,126	./.:.:.:.:.	0/0:15,0:15:45:0,45,469	0/0:4,0:4:12:0,12,128	0/0:12,0:12:36:0,36,383	0/0:15,0:15:45:0,45,452	0/0:13,0:13:39:0,39,399	0/0:3,0:3:9:0,9,99	0/0:3,0:3:9:0,9,100	0/0:14,0:14:36:0,36,396	0/0:3,0:3:9:0,9,86	0/0:18,0:18:48:0,48,531	0/0:17,0:17:51:0,51,513	0/0:8,0:8:24:0,24,251	0/0:12,0:12:36:0,36,369	1/1:0,1:2:3:32,3,0	0/0:2,0:2:6:0,6,63	0/0:6,0:6:15:0,15,169	0/0:2,0:2:6:0,6,63	0/0:4,0:4:12:0,12,126	0/0:10,0:10:30:0,30,306	0/0:2,0:2:6:0,6,59	0/0:2,0:2:6:0,6,63	0/0:2,0:2:6:0,6,64	1/1:0,2:2:6:62,6,0	1/1:0,8:8:24:256,24,0	0/0:2,0:2:6:0,6,59	1/1:0,2:2:3:32,3,0	0/0:3,0:3:9:0,9,96	0/0:5,0:5:15:0,15,158	0/0:5,0:5:12:0,12,136	0/0:6,0:6:15:0,15,168	0/0:1,0:1:3:0,3,31	0/0:2,0:2:6:0,6,63	0/0:5,0:5:15:0,15,150	0/0:4,0:4:12:0,12,120	0/0:2,0:2:6:0,6,63	./.:.:.:.:.	0/0:1,0:1:3:0,3,31	0/0:2,0:2:6:0,6,62	0/0:5,0:5:15:0,15,155	0/0:4,0:4:12:0,12,125	0/0:5,0:5:12:0,12,142	1/1:0,3:3:9:95,9,0	0/0:3,0:3:9:0,9,95	0/0:3,0:3:9:0,9,92	0/0:2,0:2:6:0,6,63	0/0:2,0:2:6:0,6,60	0/0:2,0:2:3:0,3,45	0/0:3,0:3:6:0,6,78	0/0:5,0:5:15:0,15,161	0/0:1,0:1:3:0,3,31	0/0:5,0:5:15:0,15,153	0/0:3,0:3:9:0,9,95	0/0:6,0:6:18:0,18,191	0/0:6,0:6:18:0,18,182	0/0:4,0:4:12:0,12,127	0/0:3,0:3:9:0,9,96	0/0:2,0:2:6:0,6,61	0/0:2,0:2:6:0,6,60	0/0:3,0:3:9:0,9,92	./.:.:.:.:.	0/0:3,0:3:9:0,9,93	0/0:1,0:1:3:0,3,32	0/0:5,0:5:15:0,15,162	./.:.:.:.:.	0/0:1,0:1:3:0,3,31	./.:.:.:.:.	0/0:3,0:3:9:0,9,95	0/0:3,0:3:9:0,9,88	./.:.:.:.:.	0/0:1,0:1:3:0,3,31	0/0:5,0:5:15:0,15,155	0/0:8,0:8:24:0,24,248	0/0:1,0:1:3:0,3,32	0/0:5,0:5:12:0,12,136	0/0:1,0:1:3:0,3,32	./.:.:.:.:.	0/0:4,0:4:12:0,12,122	0/0:1,0:1:3:0,3,32	0/0:2,0:2:6:0,6,61	0/0:5,0:5:15:0,15,146	0/0:5,0:5:15:0,15,155	0/0:6,0:6:18:0,18,182	0/0:3,0:3:9:0,9,91	0/0:3,0:3:9:0,9,97	0/0:4,0:4:12:0,12,120	0/0:1,0:1:3:0,3,32	0/0:4,0:4:12:0,12,122	0/0:4,0:4:12:0,12,126	0/0:3,0:3:9:0,9,95	0/0:1,0:1:3:0,3,31	0/0:5,0:5:15:0,15,154	0/0:1,0:1:3:0,3,32	0/0:1,0:1:3:0,3,33	0/0:3,0:3:9:0,9,92	0/0:1,0:1:3:0,3,33	0/0:4,0:4:9:0,9,108	0/0:4,0:4:9:0,9,108	./.:.:.:.:.	0/0:2,0:2:3:0,3,45	0/0:4,0:4:9:0,9,108	./.:.:.:.:.	0/0:4,0:4:3:0,3,45	0/0:35,0:35:99:0,105,1202
chr1	19152613	.	G	C	2180.47	.	AC=20;AF=0.081;AN=248;BaseQRankSum=-1.372;DP=806;Dels=0.00;FS=3.912;HaplotypeScore=0.0583;InbreedingCoeff=0.4523;MLEAC=20;MLEAF=0.081;MQ=58.97;MQ0=0;MQRankSum=1.232;QD=25.65;ReadPosRankSum=1.335	GT:AD:DP:GQ:PL	0/0:36,0:36:99:0,108,1136	0/0:17,0:17:51:0,51,536	0/0:23,0:23:69:0,69,728	0/0:32,0:32:90:0,90,967	1/1:0,14:14:42:445,42,0	0/0:8,0:8:24:0,24,254	0/0:13,0:13:39:0,39,403	0/0:2,0:2:6:0,6,65	0/0:2,0:2:6:0,6,65	0/0:12,0:12:36:0,36,385	./.:.:.:.:.	0/0:15,0:15:42:0,42,451	0/0:16,0:16:45:0,45,485	0/0:1,0:1:3:0,3,32	0/0:12,0:12:36:0,36,386	0/0:15,0:15:42:0,42,451	1/1:0,20:20:51:561,51,0	./.:.:.:.:.	0/0:3,0:3:9:0,9,95	0/0:6,0:6:18:0,18,183	./.:.:.:.:.	0/0:12,0:12:27:0,27,299	0/0:15,0:15:45:0,45,466	0/0:20,0:20:57:0,57,625	0/0:3,0:3:9:0,9,96	0/0:24,0:24:66:0,66,725	0/0:15,0:15:45:0,45,459	0/0:3,0:3:9:0,9,96	0/1:1,1:2:23:23,0,26	0/0:19,0:19:57:0,57,599	0/0:9,0:9:27:0,27,291	./.:.:.:.:.	0/0:11,0:11:33:0,33,336	0/0:5,0:5:15:0,15,162	0/0:14,0:14:42:0,42,437	0/1:2,1:3:24:24,0,54	0/0:12,0:12:33:0,33,369	1/1:0,17:17:45:499,45,0	0/0:2,0:2:6:0,6,65	1/1:0,3:3:9:92,9,0	0/0:2,0:2:6:0,6,67	0/0:11,0:11:30:0,30,332	0/0:12,0:12:36:0,36,372	0/0:14,0:14:42:0,42,445	0/0:8,0:8:21:0,21,236	0/0:14,0:14:42:0,42,446	0/0:8,0:8:24:0,24,254	0/0:6,0:6:18:0,18,188	0/0:1,0:1:3:0,3,29	0/0:5,0:5:15:0,15,154	0/0:2,0:2:6:0,6,61	0/0:3,0:3:9:0,9,92	1/1:0,7:7:21:216,21,0	0/0:2,0:2:6:0,6,66	0/0:2,0:2:6:0,6,63	0/0:2,0:2:6:0,6,62	0/0:5,0:5:15:0,15,156	0/0:4,0:4:12:0,12,126	./.:.:.:.:.	0/0:2,0:2:6:0,6,61	0/0:5,0:5:15:0,15,153	0/0:1,0:1:3:0,3,31	1/1:0,6:6:18:188,18,0	0/0:2,0:2:6:0,6,60	0/0:5,0:5:12:0,12,139	0/0:7,0:7:21:0,21,219	0/0:2,0:2:6:0,6,61	0/0:6,0:6:18:0,18,191	0/0:2,0:2:6:0,6,63	0/0:2,0:2:6:0,6,66	0/0:1,0:1:3:0,3,32	0/0:2,0:2:6:0,6,61	./.:.:.:.:.	0/0:1,0:1:3:0,3,32	./.:.:.:.:.	0/0:5,0:5:15:0,15,155	0/0:2,0:2:6:0,6,63	./.:.:.:.:.	./.:.:.:.:.	0/0:7,0:7:21:0,21,220	0/0:3,0:3:9:0,9,94	0/0:1,0:1:3:0,3,27	0/0:8,0:8:24:0,24,248	0/0:5,0:5:15:0,15,153	0/0:3,0:3:9:0,9,92	0/0:6,0:6:18:0,18,197	1/1:0,3:3:9:93,9,0	1/1:0,1:1:3:29,3,0	0/0:2,0:2:6:0,6,61	0/0:2,0:3:6:0,6,64	0/0:1,0:1:3:0,3,32	0/0:2,0:2:6:0,6,63	0/0:3,0:3:9:0,9,92	./.:.:.:.:.	./.:.:.:.:.	0/0:3,0:3:9:0,9,96	0/0:5,0:5:15:0,15,156	0/0:4,0:4:12:0,12,124	./.:.:.:.:.	0/0:2,0:2:6:0,6,61	0/0:6,0:6:18:0,18,183	0/0:3,0:3:9:0,9,93	0/0:2,0:2:6:0,6,65	0/0:4,0:4:12:0,12,110	0/0:3,0:3:9:0,9,95	0/0:3,0:3:9:0,9,92	0/0:7,0:7:21:0,21,227	0/0:1,0:1:3:0,3,32	0/0:1,0:1:3:0,3,33	0/0:2,0:2:6:0,6,62	0/0:7,0:7:21:0,21,215	0/0:1,0:1:3:0,3,33	1/1:0,9:9:27:280,27,0	0/0:2,0:2:6:0,6,64	0/0:3,0:3:9:0,9,93	0/0:2,0:2:6:0,6,59	0/0:6,0:6:18:0,18,189	0/0:2,0:2:6:0,6,65	0/0:1,0:1:3:0,3,32	0/0:1,0:1:3:0,3,32	0/0:7,0:7:21:0,21,225	0/0:5,0:5:15:0,15,153	0/0:7,0:7:21:0,21,223	0/0:2,0:2:6:0,6,63	0/0:3,0:3:9:0,9,95	0/0:3,0:3:9:0,9,95	0/0:5,0:5:15:0,15,156	0/0:3,0:3:9:0,9,97	0/0:4,0:4:12:0,12,126	./.:.:.:.:.	0/0:5,0:5:12:0,12,125	0/0:4,0:4:6:0,6,89	0/0:2,0:2:3:0,3,45	0/0:4,0:4:6:0,6,74	0/0:2,0:2:3:0,3,45	0/0:2,0:2:6:0,6,65	0/0:25,0:25:75:0,75,850
chr1	19153044	.	C	T	3190.11	.	AC=22;AF=0.081;AN=270;BaseQRankSum=-4.187;DP=998;Dels=0.00;FS=0.362;HaplotypeScore=0.1597;InbreedingCoeff=0.3712;MLEAC=18;MLEAF=0.067;MQ=58.05;MQ0=0;MQRankSum=1.677;QD=24.73;ReadPosRankSum=-1.950	GT:AD:DP:GQ:PL	1/1:0,51:51:99:1611,153,0	0/0:14,0:14:42:0,42,439	1/1:1,10:11:1:269,1,0	0/0:29,0:29:84:0,84,891	0/0:12,0:12:36:0,36,373	0/0:16,0:16:42:0,42,453	0/0:18,0:18:51:0,51,519	0/0:4,0:4:12:0,12,128	0/0:4,0:4:12:0,12,114	0/0:17,0:17:51:0,51,527	0/0:4,0:4:12:0,12,126	0/0:11,0:11:33:0,33,355	0/0:15,0:15:42:0,42,465	0/0:3,0:3:9:0,9,98	0/0:16,0:16:48:0,48,512	0/0:13,0:13:36:0,36,392	0/0:12,0:12:36:0,36,377	0/0:3,0:3:9:0,9,89	0/0:4,0:4:12:0,12,126	1/1:0,10:10:30:300,30,0	0/0:9,0:9:27:0,27,295	0/0:17,0:17:51:0,51,536	0/0:20,0:20:54:0,54,573	0/0:26,0:26:72:0,72,771	0/0:6,0:6:18:0,18,195	0/0:24,0:24:69:0,69,727	0/0:16,0:16:42:0,42,458	0/0:4,0:4:12:0,12,133	0/0:7,0:7:21:0,21,221	0/0:21,0:21:60:0,60,658	0/0:8,0:8:24:0,24,258	0/0:2,0:2:6:0,6,65	0/0:17,0:17:51:0,51,537	0/0:4,0:4:12:0,12,134	0/0:21,0:21:60:0,60,638	0/0:4,0:4:12:0,12,132	0/0:18,0:18:51:0,51,545	0/0:10,0:10:30:0,30,314	0/0:12,0:12:36:0,36,377	0/0:3,0:3:9:0,9,100	0/0:6,0:6:18:0,18,200	0/0:11,0:11:33:0,33,342	0/0:21,0:21:60:0,60,640	0/0:11,0:11:33:0,33,344	0/1:2,12:14:6:333,0,6	0/0:20,0:20:54:0,54,584	0/1:4,8:12:59:214,0,59	0/0:9,0:9:27:0,27,281	0/0:1,0:1:3:0,3,32	0/0:7,0:7:21:0,21,218	0/0:1,0:1:3:0,3,31	0/0:2,0:2:6:0,6,65	0/0:5,0:5:15:0,15,150	./.:.:.:.:.	0/0:7,0:7:21:0,21,220	0/0:3,0:3:9:0,9,98	0/0:4,0:4:9:0,9,105	0/0:7,0:7:21:0,21,211	0/0:5,0:5:15:0,15,160	0/0:6,0:6:15:0,15,163	0/0:4,0:4:12:0,12,128	0/0:2,0:2:6:0,6,61	0/0:8,0:8:24:0,24,255	0/0:4,0:4:12:0,12,121	0/0:10,0:10:30:0,30,305	0/0:3,0:3:9:0,9,93	0/0:6,0:6:15:0,15,167	0/0:4,0:4:12:0,12,125	0/0:5,0:5:15:0,15,157	0/0:6,0:6:18:0,18,192	0/0:3,0:3:9:0,9,91	1/1:0,4:4:12:121,12,0	0/0:4,0:4:12:0,12,131	0/0:4,0:4:12:0,12,117	0/0:2,0:2:6:0,6,64	0/0:2,0:2:6:0,6,61	0/0:4,0:4:12:0,12,125	0/1:2,5:7:37:132,0,37	0/0:2,0:2:6:0,6,62	0/0:7,0:7:21:0,21,219	0/0:2,0:2:6:0,6,62	0/0:1,0:1:3:0,3,27	0/0:5,0:5:15:0,15,163	0/0:6,0:6:18:0,18,190	0/0:5,0:5:15:0,15,161	0/0:9,0:9:27:0,27,277	0/0:4,0:4:9:0,9,108	0/0:3,0:3:9:0,9,95	0/0:3,0:3:6:0,6,63	0/0:5,0:5:15:0,15,158	0/0:3,0:3:9:0,9,95	0/0:2,0:2:6:0,6,62	0/0:1,0:1:3:0,3,33	0/0:3,0:3:9:0,9,92	0/0:2,0:2:6:0,6,61	0/0:5,0:5:15:0,15,163	0/0:2,0:2:6:0,6,67	0/0:5,0:5:15:0,15,159	0/0:2,0:2:6:0,6,62	0/0:4,0:4:12:0,12,124	0/0:7,0:7:21:0,21,227	0/0:2,0:2:6:0,6,61	0/0:4,0:4:12:0,12,130	0/0:9,0:9:21:0,21,243	0/0:2,0:2:6:0,6,67	0/0:1,0:1:3:0,3,31	0/0:6,0:6:18:0,18,191	0/0:6,0:6:18:0,18,189	0/0:2,0:2:6:0,6,65	0/0:3,0:3:9:0,9,93	0/0:7,0:7:18:0,18,196	0/0:2,0:2:6:0,6,67	0/0:9,0:9:27:0,27,281	0/0:6,0:6:18:0,18,187	0/0:4,0:4:12:0,12,125	0/0:4,0:4:12:0,12,127	0/0:2,0:2:3:0,3,31	0/0:2,0:2:6:0,6,63	0/0:4,0:4:12:0,12,127	1/1:0,1:1:3:31,3,0	0/0:6,0:6:18:0,18,183	0/0:2,0:2:6:0,6,63	0/1:1,7:8:12:176,0,12	1/1:0,1:1:3:31,3,0	1/1:0,3:3:9:95,9,0	1/1:0,1:1:3:30,3,0	0/1:1,3:4:19:80,0,19	0/1:1,1:2:25:26,0,25	0/0:3,0:3:9:0,9,98	0/0:4,0:4:6:0,6,75	0/0:2,0:2:3:0,3,45	0/0:8,0:8:12:0,12,178	0/0:4,0:4:6:0,6,89	0/0:8,0:8:24:0,24,221	./.:.:.:.:.	0/0:6,0:6:12:0,12,150	0/0:21,0:21:63:0,63,697
chr1	19154429	.	T	C	837.43	.	AC=14;AF=0.058;AN=242;DP=963;Dels=0.00;FS=0.000;HaplotypeScore=0.0532;InbreedingCoeff=0.4020;MLEAC=11;MLEAF=0.045;MQ=35.34;MQ0=99;QD=13.96	GT:AD:DP:GQ:PL	0/0:47,0:47:96:0,96,1040	0/0:14,0:14:27:0,27,281	0/0:12,0:12:18:0,18,185	0/0:37,0:37:72:0,72,734	0/0:13,0:13:21:0,21,214	0/0:11,0:11:24:0,24,245	0/0:25,0:25:57:0,57,581	0/0:5,0:5:9:0,9,97	0/0:7,0:7:6:0,6,67	0/0:11,0:11:24:0,24,245	0/0:4,0:4:6:0,6,65	1/1:0,9:9:9:89,9,0	0/0:14,0:14:24:0,24,248	0/0:2,0:2:3:0,3,32	0/0:22,0:22:36:0,36,379	0/0:24,0:24:57:0,57,589	0/0:23,0:23:48:0,48,498	0/0:9,0:9:21:0,21,227	0/0:10,0:10:21:0,21,214	0/0:12,0:12:24:0,24,248	0/0:4,0:4:6:0,6,57	1/1:0,21:21:36:354,36,0	0/0:10,0:10:18:0,18,178	0/0:21,0:21:45:0,45,474	0/0:2,0:2:6:0,6,65	0/0:12,0:12:30:0,30,316	0/0:8,0:8:12:0,12,122	0/0:7,0:7:12:0,12,126	0/0:4,0:4:6:0,6,65	0/0:21,0:21:33:0,33,336	0/0:8,0:8:12:0,12,134	0/0:3,0:3:6:0,6,63	0/0:29,0:29:60:0,60,612	0/0:3,0:3:6:0,6,65	0/0:13,0:13:33:0,33,347	0/0:4,0:4:9:0,9,97	0/0:15,0:15:27:0,27,280	0/0:9,0:9:15:0,15,153	0/0:22,0:22:48:0,48,506	0/0:9,0:9:15:0,15,162	0/0:6,0:6:9:0,9,97	0/0:10,0:10:24:0,24,245	0/0:14,0:14:24:0,24,251	0/0:6,0:6:12:0,12,122	0/0:20,0:20:27:0,27,283	0/0:22,0:22:39:0,39,408	0/0:10,0:10:18:0,18,184	1/1:1,3:4:9:92,9,0	./.:.:.:.:.	0/0:6,0:6:9:0,9,90	./.:.:.:.:.	0/0:2,0:2:6:0,6,63	0/0:4,0:4:9:0,9,92	0/0:6,0:6:12:0,12,126	0/0:2,0:2:6:0,6,63	0/0:6,0:6:6:0,6,63	1/1:0,8:8:18:178,18,0	1/1:0,5:5:6:59,6,0	./.:.:.:.:.	1/1:0,6:6:18:179,18,0	0/0:1,0:1:3:0,3,30	./.:.:.:.:.	0/0:12,0:12:18:0,18,190	0/0:3,0:3:9:0,9,95	0/0:2,0:2:3:0,3,32	./.:.:.:.:.	0/0:2,0:2:3:0,3,31	0/0:5,0:5:9:0,9,100	0/0:3,0:3:6:0,6,65	0/0:5,0:5:9:0,9,92	0/0:2,0:2:6:0,6,65	0/0:3,0:3:6:0,6,59	0/0:4,0:4:6:0,6,63	0/0:4,0:4:9:0,9,89	./.:.:.:.:.	1/1:0,7:7:9:86,9,0	0/0:2,0:2:6:0,6,61	0/0:4,0:4:12:0,12,122	./.:.:.:.:.	0/0:2,0:2:3:0,3,31	0/0:3,0:3:6:0,6,59	0/0:5,0:5:15:0,15,153	0/0:3,0:3:9:0,9,92	0/0:7,0:7:3:0,3,31	./.:.:.:.:.	0/0:3,0:3:3:0,3,32	0/0:1,0:1:3:0,3,32	0/0:7,0:7:9:0,9,89	0/0:2,0:2:3:0,3,31	0/0:4,0:4:12:0,12,130	0/0:1,0:1:3:0,3,31	./.:.:.:.:.	0/0:2,0:2:6:0,6,55	0/0:3,0:3:9:0,9,95	0/0:3,0:3:3:0,3,31	0/0:4,0:4:6:0,6,65	0/0:2,0:2:6:0,6,65	0/0:1,0:1:3:0,3,32	0/0:6,0:6:12:0,12,126	0/0:2,0:2:3:0,3,31	0/0:7,0:7:18:0,18,189	0/0:3,0:3:9:0,9,92	0/0:4,0:4:6:0,6,61	0/0:5,0:5:12:0,12,126	./.:.:.:.:.	0/0:4,0:4:9:0,9,89	0/0:5,0:5:15:0,15,159	0/0:5,0:5:12:0,12,122	0/0:5,0:5:12:0,12,126	0/0:11,0:11:21:0,21,214	0/0:8,0:8:15:0,15,148	0/0:5,0:5:12:0,12,130	0/0:6,0:6:18:0,18,189	0/0:5,0:5:6:0,6,61	0/0:3,1:4:9:0,9,95	0/0:5,0:5:12:0,12,126	0/0:4,0:4:12:0,12,122	./.:.:.:.:.	0/0:1,0:1:3:0,3,31	0/0:3,0:3:3:0,3,31	./.:.:.:.:.	0/0:4,0:4:12:0,12,118	0/0:3,0:3:9:0,9,92	0/0:3,0:3:9:0,9,92	0/0:7,0:7:21:0,21,214	0/0:3,0:3:3:0,3,31	0/0:8,0:8:9:0,9,95	0/0:2,0:2:3:0,3,31	0/0:3,0:3:6:0,6,61	./.:.:.:.:.	./.:.:.:.:.	0/0:2,0:2:3:0,3,45	./.:.:.:.:.	0/0:5,0:6:9:0,9,120	0/0:4,0:4:6:0,6,89	./.:.:.:.:.	0/0:13,0:13:18:0,18,189
chr1	19166636	.	G	C	22632.2	.	AC=209;AF=0.823;AN=254;BaseQRankSum=0.483;DP=909;Dels=0.00;FS=6.809;HaplotypeScore=0.0734;InbreedingCoeff=0.6787;MLEAC=210;MLEAF=0.827;MQ=58.89;MQ0=0;MQRankSum=-0.492;QD=30.50;ReadPosRankSum=-1.704	GT:AD:DP:GQ:PL	1/1:0,56:56:99:1660,141,0	1/1:0,30:30:87:953,87,0	1/1:0,14:14:42:460,42,0	1/1:0,53:53:99:1713,156,0	1/1:0,4:4:12:127,12,0	1/1:0,9:9:27:288,27,0	1/1:0,4:4:9:107,9,0	1/1:0,2:2:6:65,6,0	1/1:0,4:4:12:122,12,0	1/1:0,30:30:84:933,84,0	1/1:0,1:1:3:32,3,0	0/0:14,0:14:42:0,42,458	1/1:0,21:21:63:676,63,0	./.:.:.:.:.	1/1:0,24:24:72:762,72,0	1/1:0,5:5:12:130,12,0	1/1:0,14:14:36:411,36,0	1/1:0,1:1:3:31,3,0	./.:.:.:.:.	1/1:0,1:1:3:34,3,0	1/1:0,1:1:3:32,3,0	0/0:5,0:5:15:0,15,158	1/1:0,15:15:36:410,36,0	0/0:30,0:30:87:0,87,940	0/1:1,4:5:18:111,0,18	1/1:0,19:19:57:612,57,0	1/1:0,6:6:18:189,18,0	1/1:0,1:1:3:32,3,0	1/1:0,3:3:9:96,9,0	1/1:0,16:16:48:508,48,0	1/1:0,1:1:3:34,3,0	1/1:0,3:3:9:97,9,0	1/1:0,1:1:3:33,3,0	1/1:0,2:2:6:65,6,0	0/0:17,0:17:51:0,51,542	1/1:0,5:5:15:168,15,0	1/1:0,12:12:33:362,33,0	1/1:0,1:1:3:32,3,0	1/1:0,8:8:24:254,24,0	1/1:0,1:1:3:33,3,0	1/1:0,1:1:3:34,3,0	1/1:0,13:13:39:429,39,0	1/1:0,23:23:57:659,57,0	0/0:15,0:15:45:0,45,484	1/1:0,13:13:39:424,39,0	1/1:0,22:22:54:604,54,0	1/1:0,12:12:36:393,36,0	1/1:0,2:2:6:65,6,0	1/1:0,5:5:12:138,12,0	1/1:0,8:8:21:239,21,0	1/1:0,4:4:12:127,12,0	1/1:0,3:3:9:93,9,0	1/1:0,7:7:21:227,21,0	1/1:0,1:1:3:29,3,0	0/0:5,0:5:15:0,15,163	./.:.:.:.:.	0/0:7,0:7:21:0,21,222	0/0:7,0:7:21:0,21,227	1/1:0,2:2:6:67,6,0	0/0:3,0:3:9:0,9,95	1/1:0,3:3:9:97,9,0	1/1:0,1:1:3:33,3,0	1/1:0,10:10:30:323,30,0	1/1:0,3:3:6:78,6,0	1/1:0,3:3:9:96,9,0	1/1:0,5:5:15:162,15,0	1/1:0,5:5:15:162,15,0	1/1:0,8:8:24:253,24,0	1/1:0,8:8:21:238,21,0	./.:.:.:.:.	1/1:0,2:2:6:65,6,0	1/1:0,8:8:21:236,21,0	0/0:4,0:4:12:0,12,129	0/0:9,0:9:27:0,27,278	0/0:5,0:5:15:0,15,158	0/0:4,0:4:12:0,12,129	1/1:0,2:2:6:61,6,0	1/1:0,3:3:9:95,9,0	0/0:1,0:1:3:0,3,32	1/1:0,6:6:18:194,18,0	1/1:0,5:5:15:154,15,0	1/1:0,4:4:12:130,12,0	0/0:4,0:4:9:0,9,100	1/1:0,6:6:15:174,15,0	1/1:0,3:3:9:95,9,0	1/1:0,3:3:9:94,9,0	1/1:0,3:3:9:100,9,0	1/1:0,5:5:15:152,15,0	1/1:0,5:5:15:161,15,0	1/1:0,1:1:3:36,3,0	1/1:0,2:2:6:67,6,0	1/1:0,5:5:15:163,15,0	1/1:0,6:6:18:199,18,0	1/1:0,1:1:3:34,3,0	1/1:0,5:5:15:165,15,0	./.:.:.:.:.	1/1:0,1:1:3:32,3,0	1/1:0,4:4:12:127,12,0	1/1:0,1:1:3:32,3,0	./.:.:.:.:.	./.:.:.:.:.	1/1:0,2:2:6:70,6,0	1/1:0,5:5:15:164,15,0	1/1:0,4:4:12:132,12,0	1/1:0,5:5:15:167,15,0	1/1:0,5:5:15:163,15,0	1/1:0,2:2:6:69,6,0	0/0:6,0:6:18:0,18,192	1/1:0,2:2:6:59,6,0	1/1:0,2:2:6:62,6,0	1/1:0,7:7:21:225,21,0	1/1:0,2:2:6:61,6,0	1/1:0,9:9:27:291,27,0	1/1:0,6:6:18:186,18,0	1/1:0,7:7:21:226,21,0	1/1:0,7:7:18:202,18,0	1/1:0,6:6:18:192,18,0	1/1:0,6:6:18:198,18,0	0/0:3,0:3:9:0,9,92	1/1:0,3:3:9:100,9,0	0/0:8,0:8:24:0,24,252	0/0:5,0:5:15:0,15,162	1/1:0,9:9:27:291,27,0	1/1:0,3:3:9:97,9,0	1/1:0,10:10:30:316,30,0	1/1:0,10:10:30:318,30,0	1/1:0,2:2:6:64,6,0	1/1:0,3:3:9:98,9,0	0/0:2,0:2:3:0,3,45	1/1:0,2:2:3:45,3,0	./.:.:.:.:.	0/0:4,0:4:6:0,6,89	./.:.:.:.:.	1/1:0,6:6:12:151,12,0	1/1:0,1:1:3:32,3,0	./.:.:.:.:.	0/0:9,0:9:27:0,27,306
chr1	19167440	.	C	T	16694.5	.	AC=210;AF=0.833;AN=252;BaseQRankSum=-5.496;DP=710;Dels=0.00;FS=4.503;HaplotypeScore=0.0687;InbreedingCoeff=0.6008;MLEAC=213;MLEAF=0.845;MQ=59.25;MQ0=0;MQRankSum=1.797;QD=29.60;ReadPosRankSum=2.690	GT:AD:DP:GQ:PL	1/1:0,42:42:99:1261,108,0	1/1:0,10:10:30:315,30,0	1/1:0,10:10:24:271,24,0	1/1:0,33:33:99:1046,99,0	1/1:0,15:15:45:475,45,0	1/1:0,9:9:27:292,27,0	1/1:0,8:8:21:233,21,0	1/1:0,2:2:6:64,6,0	./.:.:.:.:.	1/1:0,18:18:51:548,51,0	1/1:0,1:1:3:33,3,0	0/0:6,0:6:18:0,18,187	1/1:0,7:7:21:223,21,0	1/1:0,1:1:3:33,3,0	1/1:0,13:13:39:418,39,0	1/1:0,7:7:21:224,21,0	1/1:0,15:15:36:408,36,0	1/1:0,1:1:3:33,3,0	1/1:0,3:3:6:73,6,0	1/1:0,1:1:3:29,3,0	1/1:0,2:2:6:64,6,0	0/0:7,0:7:18:0,18,208	1/1:0,15:15:39:445,39,0	0/0:24,0:24:72:0,72,791	./.:.:.:.:.	1/1:0,14:14:42:456,42,0	1/1:0,11:11:30:324,30,0	1/1:0,2:2:6:63,6,0	1/1:0,1:1:3:33,3,0	1/1:0,13:13:36:389,36,0	1/1:0,1:1:3:22,3,0	1/1:0,3:3:9:100,9,0	1/1:0,2:2:6:63,6,0	1/1:0,1:1:3:31,3,0	0/0:16,0:16:39:0,39,431	1/1:0,1:1:3:32,3,0	1/1:0,14:14:42:445,42,0	1/1:0,5:5:15:152,15,0	1/1:0,13:13:36:396,36,0	1/1:0,2:2:6:63,6,0	1/1:0,3:3:9:98,9,0	1/1:0,10:10:30:312,30,0	1/1:0,9:9:24:265,24,0	0/0:20,0:20:51:0,51,568	1/1:0,10:10:30:311,30,0	1/1:0,10:10:24:273,24,0	1/1:0,10:10:30:321,30,0	1/1:0,1:1:3:33,3,0	1/1:0,2:2:6:61,6,0	1/1:0,3:3:9:95,9,0	1/1:0,1:1:3:29,3,0	1/1:0,2:2:6:68,6,0	1/1:0,2:2:6:67,6,0	./.:.:.:.:.	0/0:3,0:3:9:0,9,99	1/1:0,2:2:6:63,6,0	0/0:1,0:1:3:0,3,32	0/0:4,0:4:12:0,12,124	1/1:0,2:2:6:62,6,0	0/0:1,0:1:3:0,3,30	1/1:0,4:4:12:126,12,0	1/1:0,5:5:15:154,15,0	1/1:0,2:2:6:60,6,0	1/1:0,6:6:18:186,18,0	1/1:0,8:8:24:255,24,0	1/1:0,1:1:3:32,3,0	1/1:0,5:5:12:142,12,0	1/1:0,4:4:9:111,9,0	./.:.:.:.:.	./.:.:.:.:.	1/1:0,2:2:6:63,6,0	1/1:0,3:3:9:91,9,0	0/0:2,0:2:6:0,6,61	./.:.:.:.:.	0/0:6,0:6:18:0,18,195	0/0:4,0:4:12:0,12,125	1/1:0,2:2:6:66,6,0	1/1:0,4:4:12:125,12,0	0/0:3,0:3:9:0,9,95	1/1:0,4:4:9:107,9,0	1/1:0,4:4:12:129,12,0	./.:.:.:.:.	0/0:2,0:2:6:0,6,63	1/1:0,3:3:9:96,9,0	1/1:0,6:6:15:162,15,0	1/1:0,2:2:6:66,6,0	1/1:0,4:4:12:131,12,0	1/1:0,1:1:3:31,3,0	1/1:0,5:5:15:157,15,0	1/1:0,2:2:6:68,6,0	1/1:0,1:1:3:32,3,0	1/1:0,1:1:3:29,3,0	1/1:0,3:3:9:95,9,0	./.:.:.:.:.	1/1:0,3:3:9:94,9,0	1/1:0,1:1:3:33,3,0	1/1:0,2:2:6:67,6,0	1/1:0,6:6:15:173,15,0	./.:.:.:.:.	1/1:0,2:2:6:64,6,0	1/1:0,1:1:3:33,3,0	1/1:0,2:2:6:66,6,0	1/1:0,5:5:15:155,15,0	1/1:0,2:2:6:60,6,0	./.:.:.:.:.	1/1:0,5:5:12:131,12,0	1/1:0,3:3:9:89,9,0	0/0:2,0:2:6:0,6,61	1/1:0,4:4:12:124,12,0	1/1:0,2:2:3:45,3,0	1/1:0,3:3:6:67,6,0	1/1:0,4:4:12:129,12,0	1/1:0,6:6:18:185,18,0	1/1:0,2:2:6:61,6,0	1/1:0,1:1:3:31,3,0	1/1:0,7:7:21:227,21,0	1/1:0,1:1:3:34,3,0	1/1:0,2:2:6:59,6,0	0/0:3,0:3:9:0,9,98	./.:.:.:.:.	0/0:3,0:3:9:0,9,96	0/0:3,0:3:9:0,9,98	1/1:0,8:8:24:261,24,0	1/1:0,3:3:9:96,9,0	1/1:0,6:6:15:168,15,0	1/1:0,1:1:3:35,3,0	1/1:0,2:2:6:63,6,0	1/1:0,10:10:30:319,30,0	0/0:3,0:3:9:0,9,98	1/1:0,4:4:6:89,6,0	1/1:0,7:7:12:165,12,0	0/0:2,0:2:3:0,3,45	1/1:0,4:4:6:89,6,0	1/1:0,3:3:9:92,9,0	1/1:0,5:5:9:120,9,0	1/1:0,2:2:3:45,3,0	0/0:31,0:31:93:0,93,1045
chr1	19167999	.	G	A	17872.8	.	AC=169;AF=0.748;AN=226;BaseQRankSum=-7.124;DP=852;Dels=0.04;FS=3.950;HaplotypeScore=0.1269;InbreedingCoeff=0.6674;MLEAC=170;MLEAF=0.752;MQ=55.23;MQ0=1;MQRankSum=-3.148;QD=28.24;ReadPosRankSum=2.688	GT:AD:DP:GQ:PL	1/1:0,35:35:99:1103,105,0	1/1:0,18:18:48:489,48,0	1/1:0,19:19:54:556,54,0	1/1:0,44:44:99:1281,120,0	./.:.:.:.:.	1/1:0,15:15:39:418,39,0	1/1:0,18:18:48:514,48,0	0/1:1,2:3:24:57,0,24	1/1:0,1:1:3:32,3,0	1/1:0,24:24:63:683,63,0	./.:.:.:.:.	0/0:13,0:13:33:0,33,363	1/1:0,22:22:60:638,60,0	1/1:0,1:1:3:33,3,0	1/1:0,15:15:45:454,45,0	1/1:0,25:25:63:690,63,0	./.:.:.:.:.	./.:.:.:.:.	1/1:0,6:6:18:180,18,0	1/1:0,8:8:18:209,18,0	0/1:1,1:2:27:27,0,27	0/0:23,0:23:63:0,63,672	1/1:0,26:26:72:765,72,0	0/0:23,0:23:66:0,66,698	1/1:0,3:3:9:97,9,0	1/1:0,16:16:45:474,45,0	1/1:0,13:13:30:336,30,0	1/1:0,2:2:6:65,6,0	./.:.:.:.:.	1/1:0,21:21:51:568,51,0	1/1:0,3:3:9:97,9,0	1/1:0,2:2:6:66,6,0	1/1:0,18:18:51:526,51,0	0/1:1,2:3:24:56,0,24	0/0:19,0:19:54:0,54,568	./.:.:.:.:.	1/1:0,14:14:39:409,39,0	./.:.:.:.:.	1/1:0,23:23:66:688,66,0	./.:.:.:.:.	1/1:0,4:4:12:130,12,0	1/1:0,17:17:51:517,51,0	1/1:0,11:11:30:317,30,0	0/0:14,0:14:39:0,39,421	1/1:0,15:15:39:429,39,0	1/1:0,15:15:42:441,42,0	1/1:0,4:4:12:124,12,0	0/0:4,0:4:12:0,12,132	./.:.:.:.:.	1/1:0,4:4:12:125,12,0	1/1:0,2:2:3:45,3,0	1/1:0,1:1:3:32,3,0	./.:.:.:.:.	1/1:0,3:3:9:92,9,0	0/0:4,0:4:12:0,12,123	./.:.:.:.:.	0/0:3,0:3:9:0,9,93	0/0:3,0:3:9:0,9,88	1/1:0,2:2:6:63,6,0	0/0:6,0:6:15:0,15,168	1/1:0,4:4:12:122,12,0	1/1:0,1:1:3:29,3,0	./.:.:.:.:.	1/1:0,6:6:18:186,18,0	1/1:0,3:3:6:63,6,0	1/1:0,2:2:6:62,6,0	1/1:0,10:10:27:291,27,0	1/1:0,7:7:21:216,21,0	./.:.:.:.:.	1/1:0,2:2:6:64,6,0	./.:.:.:.:.	1/1:0,3:3:6:74,6,0	0/0:2,0:2:6:0,6,61	0/0:4,0:4:12:0,12,124	0/0:1,0:1:3:0,3,34	0/0:3,0:3:9:0,9,98	1/1:0,4:4:9:106,9,0	1/1:0,3:3:9:94,9,0	0/0:1,0:1:3:0,3,29	1/1:0,4:4:12:120,12,0	1/1:0,1:1:3:30,3,0	./.:.:.:.:.	0/0:3,0:3:9:0,9,97	1/1:0,3:3:6:75,6,0	1/1:0,5:5:12:135,12,0	1/1:0,4:4:12:127,12,0	./.:.:.:.:.	1/1:0,1:1:3:30,3,0	1/1:0,6:6:18:184,18,0	1/1:0,3:3:9:96,9,0	1/1:0,2:2:6:62,6,0	1/1:0,2:2:6:62,6,0	./.:.:.:.:.	./.:.:.:.:.	./.:.:.:.:.	1/1:0,4:4:12:125,12,0	1/1:0,1:2:3:33,3,0	1/1:0,3:3:6:75,6,0	1/1:0,4:4:12:125,12,0	1/1:0,2:2:6:59,6,0	1/1:0,4:4:12:128,12,0	1/1:0,3:3:9:92,9,0	1/1:0,1:1:3:33,3,0	1/1:0,2:2:6:63,6,0	1/1:0,2:2:6:61,6,0	1/1:0,4:4:12:124,12,0	1/1:0,1:1:3:32,3,0	0/0:7,0:7:21:0,21,222	./.:.:.:.:.	1/1:0,5:5:15:151,15,0	1/1:0,1:1:3:30,3,0	./.:.:.:.:.	./.:.:.:.:.	1/1:0,7:7:18:195,18,0	1/1:0,6:6:18:184,18,0	1/1:0,1:1:3:32,3,0	1/1:0,2:2:6:61,6,0	1/1:0,2:2:6:58,6,0	0/0:4,0:4:9:0,9,108	1/1:0,4:4:12:120,12,0	0/0:5,0:5:15:0,15,160	0/0:6,0:6:18:0,18,183	1/1:0,2:2:6:62,6,0	1/1:0,3:3:6:60,6,0	1/1:0,5:5:12:137,12,0	1/1:0,3:3:9:94,9,0	1/1:0,2:2:6:64,6,0	1/1:0,3:3:9:90,9,0	0/0:7,0:7:21:0,21,215	./.:.:.:.:.	0/0:6,0:6:9:0,9,134	0/0:2,0:2:3:0,3,45	0/0:9,0:9:18:0,18,223	0/0:3,0:3:6:0,6,76	./.:.:.:.:.	0/0:3,0:3:6:0,6,77	0/0:9,0:9:27:0,27,297
chr1	19168868	.	G	A	15793.2	.	AC=204;AF=0.791;AN=258;BaseQRankSum=-7.447;DP=689;Dels=0.00;FS=1.082;HaplotypeScore=0.0691;InbreedingCoeff=0.6394;MLEAC=210;MLEAF=0.814;MQ=59.72;MQ0=0;MQRankSum=-0.918;QD=29.19;ReadPosRankSum=-0.546	GT:AD:DP:GQ:PL	1/1:0,41:41:99:1271,123,0	1/1:0,18:18:54:547,54,0	1/1:0,13:13:36:382,36,0	1/1:0,29:29:87:877,87,0	1/1:0,10:10:30:301,30,0	1/1:0,8:8:24:241,24,0	1/1:0,7:7:21:203,21,0	1/1:0,1:1:3:32,3,0	0/0:1,1:2:3:0,3,34	1/1:0,9:9:24:258,24,0	1/1:0,2:2:6:59,6,0	0/0:6,0:6:18:0,18,189	1/1:0,9:9:27:269,27,0	1/1:0,3:3:9:97,9,0	1/1:0,14:14:42:429,42,0	1/1:0,13:13:33:350,33,0	1/1:0,12:12:36:360,36,0	1/1:0,4:4:12:126,12,0	1/1:0,3:3:9:95,9,0	1/1:0,1:1:3:29,3,0	1/1:0,2:2:6:62,6,0	0/0:11,0:11:30:0,30,328	1/1:0,12:12:30:327,30,0	0/0:12,0:12:27:0,27,322	1/1:0,3:3:9:94,9,0	1/1:0,14:14:39:410,39,0	1/1:0,12:12:36:361,36,0	1/1:0,4:4:12:130,12,0	./.:.:.:.:.	1/1:0,11:11:24:276,24,0	1/1:0,4:4:12:125,12,0	1/1:0,6:6:18:191,18,0	1/1:0,9:9:27:273,27,0	1/1:0,2:2:6:63,6,0	0/0:13,0:13:39:0,39,396	1/1:0,1:1:3:31,3,0	1/1:0,13:13:36:380,36,0	1/1:0,2:2:6:58,6,0	1/1:0,9:9:27:274,27,0	1/1:0,1:1:3:30,3,0	1/1:0,3:3:9:97,9,0	1/1:0,13:13:39:389,39,0	1/1:0,4:4:12:122,12,0	0/0:13,0:13:36:0,36,396	1/1:0,17:17:51:508,51,0	1/1:0,9:9:24:256,24,0	1/1:0,10:10:30:300,30,0	0/0:1,0:1:3:0,3,34	./.:.:.:.:.	1/1:0,2:2:6:61,6,0	1/1:0,1:1:3:31,3,0	1/1:0,4:4:12:123,12,0	1/1:0,7:7:21:217,21,0	1/1:0,2:2:6:61,6,0	0/0:6,0:6:18:0,18,192	1/1:0,1:1:3:31,3,0	0/0:4,0:4:9:0,9,108	0/0:7,0:7:21:0,21,221	1/1:0,1:1:3:30,3,0	0/0:3,0:3:9:0,9,94	1/1:0,2:2:3:45,3,0	1/1:0,2:2:6:58,6,0	1/1:0,4:4:12:122,12,0	1/1:0,3:3:9:92,9,0	1/1:0,4:4:12:120,12,0	./.:.:.:.:.	1/1:0,6:6:18:181,18,0	1/1:0,5:5:15:152,15,0	1/1:0,3:3:9:92,9,0	1/1:0,5:5:15:155,15,0	1/1:0,2:2:6:59,6,0	1/1:0,1:1:3:29,3,0	0/0:1,0:1:3:0,3,32	0/0:6,0:6:12:0,12,151	0/0:2,0:2:3:0,3,32	0/0:1,0:1:3:0,3,31	1/1:0,2:2:6:60,6,0	1/1:0,3:3:9:91,9,0	./.:.:.:.:.	1/1:0,4:4:12:131,12,0	1/1:0,4:4:12:121,12,0	1/1:0,1:1:3:30,3,0	0/0:2,0:2:6:0,6,69	1/1:0,4:4:12:122,12,0	1/1:0,3:3:9:88,9,0	1/1:0,4:4:12:126,12,0	1/1:0,3:3:9:93,9,0	1/1:0,2:2:6:63,6,0	1/1:0,4:4:12:119,12,0	1/1:0,2:2:6:66,6,0	1/1:0,5:5:15:152,15,0	1/1:0,6:6:18:178,18,0	1/1:0,1:1:3:32,3,0	./.:.:.:.:.	1/1:0,3:3:9:94,9,0	1/1:0,5:5:15:155,15,0	1/1:0,2:2:6:62,6,0	1/1:0,2:2:6:63,6,0	1/1:0,1:1:3:31,3,0	1/1:0,4:4:12:113,12,0	1/1:0,1:1:3:32,3,0	1/1:0,1:1:3:30,3,0	1/1:0,5:5:15:156,15,0	1/1:0,3:3:9:91,9,0	1/1:0,2:2:6:63,6,0	1/1:0,1:1:3:27,3,0	1/1:0,2:2:6:67,6,0	0/0:1,0:1:3:0,3,31	1/1:0,1:1:3:32,3,0	1/1:0,1:1:3:30,3,0	1/1:0,9:9:24:256,24,0	1/1:0,1:1:3:33,3,0	1/1:0,6:6:18:176,18,0	1/1:0,2:2:6:60,6,0	./.:.:.:.:.	1/1:0,3:3:9:93,9,0	1/1:0,3:3:9:95,9,0	1/1:0,1:1:3:30,3,0	0/0:4,0:4:12:0,12,127	1/1:0,2:2:6:62,6,0	0/0:2,0:2:6:0,6,63	0/0:4,0:4:12:0,12,115	1/1:0,4:4:12:119,12,0	1/1:0,3:3:9:90,9,0	1/1:0,2:2:6:65,6,0	1/1:0,2:2:6:64,6,0	1/1:0,5:5:15:153,15,0	1/1:0,3:3:9:92,9,0	./.:.:.:.:.	0/0:2,0:2:3:0,3,45	0/0:1,0:1:3:0,3,32	./.:.:.:.:.	0/0:3,0:3:6:0,6,76	0/0:8,0:8:12:0,12,179	0/0:4,0:4:6:0,6,89	0/0:4,0:4:6:0,6,89	0/0:25,0:25:75:0,75,872
chr1	19168904	.	G	T	1852.5	.	AC=24;AF=0.094;AN=256;BaseQRankSum=-2.338;DP=839;Dels=0.00;FS=7.570;HaplotypeScore=0.0715;InbreedingCoeff=0.5531;MLEAC=21;MLEAF=0.082;MQ=59.72;MQ0=0;MQRankSum=0.788;QD=25.73;ReadPosRankSum=-0.865	GT:AD:DP:GQ:PL	0/0:49,0:49:99:0,147,1592	0/0:19,0:19:57:0,57,613	0/0:20,0:20:51:0,51,579	0/0:34,0:34:99:0,102,1085	0/0:9,0:9:27:0,27,294	0/0:8,0:8:24:0,24,252	0/0:7,0:7:21:0,21,222	0/0:1,0:1:3:0,3,33	0/0:1,0:1:3:0,3,30	0/0:11,0:11:30:0,30,342	./.:.:.:.:.	1/1:0,7:7:21:223,21,0	0/0:12,0:12:36:0,36,390	0/0:3,0:3:9:0,9,99	0/0:16,0:16:42:0,42,482	0/0:14,0:14:36:0,36,403	0/0:18,0:18:54:0,54,577	0/0:4,0:4:12:0,12,130	0/0:4,0:4:12:0,12,122	0/0:3,0:3:9:0,9,90	0/0:1,0:1:3:0,3,36	0/0:15,0:15:42:0,42,455	0/0:13,0:13:36:0,36,387	1/1:0,17:17:42:478,42,0	0/0:1,0:1:3:0,3,32	0/0:19,0:19:57:0,57,617	0/0:19,0:19:54:0,54,589	0/0:1,0:1:3:0,3,32	0/0:2,0:2:6:0,6,68	0/0:11,0:11:27:0,27,316	0/0:3,0:4:9:0,9,93	0/0:3,0:3:9:0,9,100	0/0:16,0:16:39:0,39,441	0/0:2,0:2:6:0,6,68	0/0:17,0:17:51:0,51,541	0/0:1,0:1:3:0,3,30	0/0:14,0:14:42:0,42,459	0/0:2,0:2:6:0,6,62	0/0:12,0:12:33:0,33,364	0/0:3,0:3:9:0,9,93	0/0:4,0:4:12:0,12,138	0/0:14,0:14:42:0,42,438	0/0:9,0:9:24:0,24,262	1/1:0,16:16:45:477,45,0	0/0:22,0:22:66:0,66,701	0/0:9,0:9:24:0,24,269	0/0:15,0:15:45:0,45,480	0/0:2,0:2:6:0,6,63	./.:.:.:.:.	0/0:1,0:1:3:0,3,32	0/0:1,0:1:3:0,3,32	0/0:6,0:6:15:0,15,158	0/0:10,0:10:30:0,30,320	0/0:2,0:2:6:0,6,67	0/0:5,0:5:15:0,15,157	0/0:1,0:1:3:0,3,33	0/0:3,0:3:9:0,9,92	0/0:10,0:10:30:0,30,310	0/0:3,0:3:6:0,6,78	1/1:0,6:6:18:181,18,0	0/0:2,0:2:3:0,3,45	0/0:3,0:3:9:0,9,86	0/0:6,0:6:18:0,18,185	0/0:3,0:3:9:0,9,96	0/0:7,0:7:21:0,21,216	0/0:1,0:1:3:0,3,30	0/0:6,0:6:18:0,18,201	0/0:6,0:6:18:0,18,189	0/0:4,0:4:12:0,12,128	0/0:3,0:3:9:0,9,95	0/0:2,0:2:6:0,6,63	0/0:4,0:4:12:0,12,120	1/1:0,2:2:6:64,6,0	1/1:0,7:7:18:204,18,0	1/1:0,3:3:9:89,9,0	1/1:0,1:1:3:32,3,0	0/0:3,0:3:9:0,9,97	0/0:2,0:2:6:0,6,67	./.:.:.:.:.	0/0:7,0:7:21:0,21,217	0/0:5,0:5:15:0,15,162	./.:.:.:.:.	0/0:3,0:3:9:0,9,89	0/0:5,0:5:15:0,15,164	0/0:5,0:5:15:0,15,166	0/0:5,0:5:15:0,15,168	0/0:4,0:4:12:0,12,122	0/0:4,0:4:12:0,12,128	0/0:6,0:6:18:0,18,189	0/0:4,0:4:12:0,12,128	0/0:3,0:3:9:0,9,96	0/0:5,0:5:15:0,15,162	0/0:4,0:4:12:0,12,129	0/0:1,0:1:3:0,3,34	0/0:6,0:6:18:0,18,183	0/0:5,0:5:15:0,15,137	0/0:1,0:1:3:0,3,34	./.:.:.:.:.	0/0:1,0:1:3:0,3,32	0/0:4,0:4:12:0,12,126	0/0:1,0:1:3:0,3,32	0/0:3,0:3:9:0,9,94	0/0:4,0:4:12:0,12,124	0/0:3,0:3:9:0,9,92	0/0:2,0:2:6:0,6,65	0/0:3,0:3:9:0,9,98	0/0:4,0:4:12:0,12,126	0/0:2,0:2:6:0,6,62	./.:.:.:.:.	0/0:2,0:2:6:0,6,67	0/0:9,0:9:24:0,24,269	./.:.:.:.:.	0/0:3,0:3:9:0,9,95	0/0:2,0:2:6:0,6,67	./.:.:.:.:.	0/0:5,0:5:15:0,15,160	0/0:3,0:3:9:0,9,93	0/0:4,0:4:12:0,12,124	1/1:0,4:4:12:121,12,0	0/0:4,0:4:12:0,12,130	1/1:0,3:3:9:95,9,0	1/1:0,5:5:15:151,15,0	0/0:7,0:7:21:0,21,222	0/0:7,0:7:21:0,21,227	0/0:4,0:4:12:0,12,123	0/0:1,0:1:3:0,3,31	0/0:7,0:7:21:0,21,224	0/0:4,0:4:12:0,12,127	1/1:0,1:1:3:32,3,0	0/0:2,0:2:3:0,3,45	0/0:1,0:1:3:0,3,30	./.:.:.:.:.	0/0:3,0:3:6:0,6,77	0/0:5,0:5:9:0,9,120	0/0:4,0:4:6:0,6,89	0/0:4,0:4:9:0,9,105	0/0:28,0:28:84:0,84,931
chr1	19168932	.	G	C	16446.6	.	AC=205;AF=0.795;AN=258;BaseQRankSum=3.963;DP=713;Dels=0.00;FS=4.481;HaplotypeScore=0.0275;InbreedingCoeff=0.6407;MLEAC=200;MLEAF=0.775;MQ=59.66;MQ0=0;MQRankSum=0.874;QD=29.06;ReadPosRankSum=-1.867	GT:AD:DP:GQ:PL	1/1:0,44:44:99:1403,132,0	1/1:0,12:13:33:362,33,0	1/1:0,20:20:54:600,54,0	1/1:0,33:33:99:1045,99,0	1/1:0,8:8:24:243,24,0	1/1:0,8:8:24:250,24,0	1/1:0,6:6:18:193,18,0	1/1:0,1:1:3:33,3,0	0/1:1,1:2:25:25,0,26	1/1:0,7:7:21:219,21,0	./.:.:.:.:.	0/0:4,0:5:12:0,12,122	1/1:0,7:7:21:224,21,0	1/1:0,1:1:3:30,3,0	1/1:0,13:13:39:421,39,0	1/1:0,14:14:33:386,33,0	1/1:0,8:8:24:248,24,0	1/1:0,4:4:12:122,12,0	1/1:0,5:5:15:155,15,0	1/1:0,2:2:6:63,6,0	1/1:0,2:2:6:69,6,0	0/0:9,0:9:27:0,27,278	1/1:0,11:11:33:333,33,0	0/0:9,0:9:24:0,24,263	1/1:0,1:1:3:31,3,0	1/1:0,15:15:45:468,45,0	1/1:0,16:16:48:507,48,0	1/1:0,1:1:3:32,3,0	1/1:0,2:2:6:66,6,0	1/1:0,9:9:21:246,21,0	1/1:0,3:3:9:97,9,0	./.:.:.:.:.	1/1:0,14:14:36:407,36,0	1/1:0,2:2:6:67,6,0	0/0:16,0:16:48:0,48,482	./.:.:.:.:.	1/1:0,12:12:36:378,36,0	1/1:0,1:1:3:32,3,0	1/1:0,12:12:33:347,33,0	1/1:0,3:3:9:95,9,0	1/1:0,4:4:12:129,12,0	1/1:0,9:9:27:285,27,0	1/1:0,10:10:24:277,24,0	0/0:14,0:14:36:0,36,397	1/1:0,17:17:51:540,51,0	1/1:0,9:9:24:265,24,0	1/1:0,10:10:30:311,30,0	0/0:3,0:3:9:0,9,93	./.:.:.:.:.	1/1:0,2:2:6:63,6,0	1/1:0,1:1:3:32,3,0	1/1:0,6:6:18:185,18,0	1/1:0,9:9:27:273,27,0	1/1:0,1:1:3:30,3,0	0/0:5,0:5:15:0,15,156	1/1:0,1:1:3:33,3,0	0/0:3,0:3:9:0,9,93	0/0:6,0:6:18:0,18,184	1/1:0,3:3:6:71,6,0	0/0:4,0:4:12:0,12,120	1/1:0,1:1:3:31,3,0	1/1:0,2:2:6:61,6,0	1/1:0,6:6:18:185,18,0	1/1:0,3:3:9:90,9,0	1/1:0,9:9:27:263,27,0	1/1:0,1:1:3:30,3,0	1/1:0,5:5:15:154,15,0	1/1:0,5:5:15:156,15,0	1/1:0,3:3:9:94,9,0	1/1:0,2:2:6:61,6,0	1/1:0,1:1:3:32,3,0	1/1:0,4:4:12:124,12,0	0/0:3,0:3:9:0,9,96	0/0:4,0:4:12:0,12,121	0/0:3,0:3:9:0,9,91	./.:.:.:.:.	1/1:0,1:1:3:30,3,0	1/1:0,3:3:9:97,9,0	./.:.:.:.:.	1/1:0,7:7:18:201,18,0	1/1:0,3:3:9:97,9,0	./.:.:.:.:.	0/0:2,0:2:6:0,6,55	1/1:0,2:2:6:62,6,0	1/1:0,2:2:6:60,6,0	1/1:0,5:5:15:159,15,0	1/1:0,3:3:9:94,9,0	1/1:0,4:4:12:123,12,0	1/1:0,5:5:15:156,15,0	1/1:0,3:3:9:98,9,0	1/1:0,1:1:3:32,3,0	1/1:0,4:4:12:133,12,0	1/1:0,3:3:9:94,9,0	1/1:0,1:1:3:32,3,0	1/1:0,6:6:18:185,18,0	1/1:0,3:3:9:99,9,0	1/1:0,1:1:3:28,3,0	1/1:0,1:1:3:35,3,0	1/1:0,2:2:6:63,6,0	1/1:0,1:1:3:29,3,0	1/1:0,2:2:6:62,6,0	1/1:0,2:2:6:61,6,0	1/1:0,4:4:12:128,12,0	1/1:0,3:3:9:97,9,0	1/1:0,1:1:3:34,3,0	1/1:0,4:4:12:122,12,0	1/1:0,4:4:12:130,12,0	0/0:2,0:2:6:0,6,58	1/1:0,1:1:3:34,3,0	1/1:0,1:1:3:31,3,0	1/1:0,6:6:15:172,15,0	1/1:0,1:1:3:35,3,0	1/1:0,5:5:15:160,15,0	1/1:0,3:3:9:93,9,0	1/1:0,2:2:6:67,6,0	1/1:0,4:4:12:123,12,0	1/1:0,4:4:12:125,12,0	1/1:0,4:4:12:126,12,0	0/0:1,0:1:3:0,3,30	1/1:0,3:3:9:93,9,0	0/0:3,0:3:9:0,9,96	0/0:6,0:6:18:0,18,187	1/1:0,4:4:12:125,12,0	1/1:0,6:6:18:189,18,0	1/1:0,5:5:15:147,15,0	1/1:0,3:3:9:93,9,0	1/1:0,5:5:15:152,15,0	1/1:0,4:4:12:126,12,0	0/0:1,0:1:3:0,3,31	0/0:2,0:2:3:0,3,45	0/0:1,0:1:3:0,3,31	./.:.:.:.:.	0/0:1,0:1:3:0,3,30	0/0:5,0:5:9:0,9,120	0/0:4,0:4:6:0,6,89	0/0:2,0:2:6:0,6,59	0/0:33,0:33:99:0,99,1103
chr1	19168983	.	C	G	1316.93	.	AC=14;AF=0.056;AN=248;BaseQRankSum=2.839;DP=769;Dels=0.00;FS=1.140;HaplotypeScore=0.0524;InbreedingCoeff=0.4434;MLEAC=12;MLEAF=0.048;MQ=59.70;MQ0=0;MQRankSum=1.792;QD=26.34;ReadPosRankSum=0.391	GT:AD:DP:GQ:PL	0/0:40,0:40:99:0,120,1268	0/0:10,0:10:30:0,30,313	0/0:19,0:19:51:0,51,555	0/0:39,0:39:99:0,114,1196	0/0:9,0:9:27:0,27,282	0/0:4,0:4:12:0,12,120	0/0:9,0:9:27:0,27,269	./.:.:.:.:.	0/0:2,0:2:6:0,6,63	0/0:12,0:12:36:0,36,370	./.:.:.:.:.	1/1:0,15:15:45:461,45,0	0/0:4,0:4:12:0,12,123	0/0:1,0:1:3:0,3,31	0/0:12,0:12:36:0,36,377	0/0:12,0:12:33:0,33,351	0/0:7,0:7:21:0,21,218	0/0:1,0:1:3:0,3,31	0/0:4,0:4:12:0,12,122	0/0:1,0:1:3:0,3,33	0/0:2,0:2:6:0,6,59	0/0:1,0:1:3:0,3,28	0/0:10,0:10:27:0,27,288	1/1:0,12:12:36:386,36,0	0/0:2,0:2:6:0,6,71	0/0:10,0:10:30:0,30,309	0/0:16,0:16:48:0,48,493	0/0:2,0:2:6:0,6,61	0/0:1,0:1:3:0,3,27	0/0:11,0:11:30:0,30,323	0/0:3,0:3:9:0,9,92	0/0:2,0:2:6:0,6,65	0/0:8,0:8:24:0,24,249	./.:.:.:.:.	0/0:15,0:15:45:0,45,470	0/0:2,0:2:6:0,6,63	0/0:21,0:21:63:0,63,650	0/0:4,0:4:9:0,9,106	0/0:17,0:17:51:0,51,527	0/0:2,0:2:6:0,6,63	0/0:3,0:3:9:0,9,98	0/0:7,0:7:21:0,21,214	0/0:16,0:16:45:0,45,473	1/1:0,9:9:21:250,21,0	0/0:19,0:19:51:0,51,547	0/0:10,0:10:27:0,27,286	0/0:10,0:10:30:0,30,308	0/0:2,0:2:6:0,6,64	./.:.:.:.:.	0/0:5,0:5:15:0,15,151	./.:.:.:.:.	0/0:4,0:4:12:0,12,126	0/0:6,0:6:18:0,18,191	0/0:2,0:2:6:0,6,65	0/0:4,0:4:12:0,12,118	./.:.:.:.:.	0/0:3,0:3:9:0,9,89	0/0:3,0:3:9:0,9,100	0/0:1,0:1:3:0,3,32	1/1:0,6:6:18:184,18,0	0/0:2,0:2:6:0,6,59	0/0:2,0:2:6:0,6,67	0/0:6,0:6:18:0,18,189	0/0:5,0:5:15:0,15,159	0/0:10,0:10:30:0,30,313	0/0:1,0:1:3:0,3,33	0/0:5,0:5:15:0,15,153	0/0:6,0:6:18:0,18,183	0/0:6,0:6:18:0,18,188	./.:.:.:.:.	./.:.:.:.:.	0/0:5,0:5:15:0,15,156	0/0:4,0:4:12:0,12,119	0/0:8,0:8:21:0,21,234	0/0:3,0:3:9:0,9,91	./.:.:.:.:.	0/0:2,0:2:6:0,6,58	0/0:5,0:5:15:0,15,145	./.:.:.:.:.	0/0:10,0:10:21:0,21,257	0/0:1,0:1:3:0,3,32	0/0:1,0:1:3:0,3,31	0/0:4,0:4:12:0,12,130	0/0:4,0:4:12:0,12,118	0/0:5,0:5:15:0,15,151	0/0:7,0:7:21:0,21,223	0/0:2,0:2:6:0,6,65	0/0:3,0:3:9:0,9,92	0/0:5,0:5:15:0,15,156	0/0:4,0:4:12:0,12,126	0/0:3,0:3:9:0,9,92	0/0:3,0:3:9:0,9,86	0/0:6,0:6:18:0,18,187	0/0:2,0:2:6:0,6,63	0/0:5,0:5:15:0,15,158	0/0:2,0:2:6:0,6,59	0/0:1,0:1:3:0,3,32	0/0:2,0:2:6:0,6,63	0/0:1,0:1:3:0,3,32	0/0:1,0:1:3:0,3,32	0/0:2,0:2:6:0,6,65	0/0:2,0:2:6:0,6,67	0/0:3,0:3:6:0,6,74	./.:.:.:.:.	./.:.:.:.:.	0/0:5,0:5:15:0,15,148	0/0:2,0:2:6:0,6,61	0/0:6,0:6:15:0,15,170	0/0:4,0:4:12:0,12,126	0/0:2,0:2:6:0,6,58	0/0:5,0:5:15:0,15,152	0/0:4,0:4:12:0,12,130	0/0:9,0:9:27:0,27,266	0/0:5,0:5:15:0,15,151	0/0:5,0:5:15:0,15,154	0/0:9,0:9:27:0,27,277	0/0:7,0:7:21:0,21,220	0/0:6,0:6:18:0,18,183	0/0:5,0:5:15:0,15,157	0/0:2,0:2:6:0,6,63	1/1:0,2:2:6:61,6,0	1/1:0,4:4:12:130,12,0	0/0:4,0:4:12:0,12,124	0/0:8,0:8:24:0,24,249	0/0:7,0:7:21:0,21,215	0/0:5,0:5:15:0,15,148	0/0:3,0:3:9:0,9,97	0/0:2,0:2:6:0,6,59	1/1:0,2:2:6:55,6,0	0/0:2,0:2:3:0,3,45	0/0:3,0:3:6:0,6,73	./.:.:.:.:.	0/0:6,0:6:9:0,9,134	0/0:2,0:2:3:0,3,45	0/0:3,0:3:6:0,6,76	0/0:2,0:2:6:0,6,63	0/0:35,0:35:99:0,105,1104
chr1	19170323	.	T	C	6616.05	.	AC=66;AF=0.248;AN=266;BaseQRankSum=-6.873;DP=1256;Dels=0.00;FS=0.000;HaplotypeScore=0.0747;InbreedingCoeff=0.7867;MLEAC=62;MLEAF=0.233;MQ=59.82;MQ0=0;MQRankSum=0.045;QD=25.74;ReadPosRankSum=-0.323	GT:AD:DP:GQ:PL	0/0:58,0:58:99:0,174,1874	0/0:31,0:31:93:0,93,968	0/0:24,0:24:72:0,72,747	0/0:73,0:73:99:0,220,2287	0/0:18,0:18:48:0,48,527	0/0:12,0:12:36:0,36,370	0/0:23,0:23:66:0,66,704	1/1:0,2:2:6:60,6,0	0/1:2,1:3:22:22,0,54	0/0:33,0:33:99:0,99,1014	0/0:4,0:4:12:0,12,128	0/0:13,0:13:39:0,39,408	1/1:0,11:11:33:340,33,0	0/0:2,0:2:6:0,6,62	1/1:1,20:21:27:558,27,0	0/0:31,0:31:93:0,93,961	0/0:27,0:27:81:0,81,852	0/0:2,0:2:6:0,6,63	0/0:14,0:14:42:0,42,430	0/0:10,0:10:27:0,27,291	0/0:1,0:1:3:0,3,32	0/0:16,0:16:42:0,42,455	0/0:25,0:25:75:0,75,771	0/0:28,0:28:84:0,84,841	0/0:2,0:2:6:0,6,57	1/1:0,22:22:60:625,60,0	0/0:21,0:21:63:0,63,663	1/1:0,4:4:12:128,12,0	1/1:0,2:2:6:64,6,0	1/1:0,26:26:78:780,78,0	1/1:0,3:3:9:92,9,0	1/1:0,6:6:18:189,18,0	1/1:0,22:22:63:622,63,0	1/1:0,1:1:3:32,3,0	0/0:29,0:29:87:0,87,915	0/0:5,0:5:15:0,15,159	0/0:26,0:26:78:0,78,802	0/0:10,0:10:27:0,27,299	1/1:0,19:19:54:541,54,0	0/0:2,0:2:6:0,6,60	1/1:0,3:3:9:97,9,0	1/1:0,14:14:39:416,39,0	0/0:17,0:17:48:0,48,511	0/0:23,0:23:63:0,63,683	0/0:21,0:21:57:0,57,602	0/0:26,0:26:78:0,78,818	0/0:13,0:13:30:0,30,346	0/0:3,0:3:9:0,9,100	0/0:2,0:2:6:0,6,61	0/0:5,0:5:15:0,15,154	0/0:3,0:3:9:0,9,95	0/0:5,0:5:15:0,15,158	0/0:9,0:9:27:0,27,278	1/1:0,4:4:12:119,12,0	0/0:3,0:3:9:0,9,93	1/1:0,3:3:9:96,9,0	0/0:5,0:5:15:0,15,155	0/0:8,0:8:24:0,24,250	0/0:1,0:1:3:0,3,31	0/0:9,0:9:27:0,27,280	1/1:0,5:5:15:154,15,0	1/1:0,3:3:9:89,9,0	0/0:6,0:6:18:0,18,184	0/0:8,0:8:24:0,24,251	0/0:5,0:5:15:0,15,152	1/1:0,9:9:27:276,27,0	1/1:0,7:7:18:197,18,0	1/1:0,8:8:21:230,21,0	1/1:0,5:5:15:145,15,0	0/0:2,0:2:6:0,6,62	0/0:5,0:5:15:0,15,153	0/0:6,0:6:18:0,18,184	0/0:5,0:5:15:0,15,158	0/0:3,0:3:9:0,9,92	0/0:5,0:5:15:0,15,157	0/0:7,0:7:21:0,21,221	0/0:2,0:2:6:0,6,61	0/0:7,0:7:21:0,21,214	0/0:3,0:3:9:0,9,94	0/0:6,0:6:15:0,15,168	./.:.:.:.:.	0/0:4,0:4:12:0,12,128	0/0:1,0:1:3:0,3,33	0/0:8,0:8:24:0,24,239	0/0:5,0:5:15:0,15,158	0/0:5,0:5:15:0,15,162	0/0:12,0:12:33:0,33,358	0/0:6,0:6:18:0,18,184	1/1:0,6:6:15:163,15,0	1/1:0,5:5:12:120,12,0	1/1:0,3:3:6:75,6,0	0/0:4,0:4:12:0,12,126	0/0:2,0:2:6:0,6,65	1/1:0,2:2:3:45,3,0	0/0:3,0:3:9:0,9,92	0/0:7,0:7:21:0,21,223	0/1:6,1:7:10:10,0,171	0/0:4,0:4:12:0,12,122	0/0:5,0:5:15:0,15,156	0/0:1,0:1:3:0,3,31	0/0:5,0:5:15:0,15,157	1/1:0,4:4:12:111,12,0	1/1:0,3:3:9:91,9,0	0/0:6,0:6:18:0,18,178	0/0:6,0:6:18:0,18,189	0/0:3,0:3:9:0,9,97	0/0:3,0:3:9:0,9,97	0/0:9,0:9:24:0,24,266	0/0:2,0:2:6:0,6,63	0/0:2,0:2:6:0,6,59	0/0:10,0:10:30:0,30,306	0/0:2,0:2:6:0,6,65	0/0:4,0:4:12:0,12,125	1/1:0,5:5:15:148,15,0	1/1:0,10:10:30:288,30,0	1/1:0,4:4:12:118,12,0	1/1:0,5:5:15:153,15,0	0/0:5,0:5:15:0,15,155	0/0:2,0:2:6:0,6,60	0/0:6,0:6:18:0,18,189	0/0:9,0:9:27:0,27,282	0/0:4,0:4:12:0,12,126	0/0:10,0:10:27:0,27,298	0/0:5,0:5:15:0,15,152	0/0:7,0:7:21:0,21,214	0/0:9,0:9:27:0,27,275	0/0:6,0:6:18:0,18,189	0/0:2,0:2:6:0,6,61	0/0:8,0:8:24:0,24,252	0/0:2,0:2:3:0,3,45	0/0:6,0:6:9:0,9,134	./.:.:.:.:.	./.:.:.:.:.	0/0:2,0:2:3:0,3,45	./.:.:.:.:.	0/0:4,0:4:6:0,6,89	0/0:29,0:29:87:0,87,970
chr1	19171119	.	C	G	22547.3	.	AC=204;AF=0.797;AN=256;BaseQRankSum=0.470;DP=904;Dels=0.00;FS=1.010;HaplotypeScore=0.1296;InbreedingCoeff=0.7245;MLEAC=211;MLEAF=0.824;MQ=59.78;MQ0=0;MQRankSum=-0.710;QD=30.31;ReadPosRankSum=-1.984	GT:AD:DP:GQ:PL	1/1:0,59:59:99:1917,177,0	1/1:0,21:21:60:658,60,0	1/1:0,13:13:39:409,39,0	1/1:0,33:33:99:1028,99,0	1/1:0,14:14:39:414,39,0	1/1:0,13:13:39:408,39,0	1/1:0,17:17:48:515,48,0	1/1:0,2:2:6:59,6,0	1/1:0,1:1:3:32,3,0	1/1:0,17:17:51:520,51,0	1/1:0,2:2:6:65,6,0	0/0:18,0:18:54:0,54,554	1/1:0,9:9:27:285,27,0	1/1:0,1:1:3:32,3,0	1/1:0,17:17:51:536,51,0	1/1:0,21:21:63:667,63,0	1/1:0,16:16:48:491,48,0	1/1:0,4:4:12:128,12,0	1/1:0,12:12:27:311,27,0	1/1:0,2:2:6:62,6,0	1/1:0,3:3:9:101,9,0	0/0:7,0:7:21:0,21,217	1/1:0,22:22:63:672,63,0	0/0:17,0:17:51:0,51,534	./.:.:.:.:.	1/1:0,12:13:36:380,36,0	1/1:0,26:26:75:800,75,0	1/1:0,5:5:15:148,15,0	1/1:0,3:3:9:93,9,0	1/1:0,10:10:30:310,30,0	1/1:0,5:5:15:162,15,0	1/1:0,6:6:18:192,18,0	1/1:0,18:18:54:568,54,0	1/1:0,1:1:3:32,3,0	0/0:16,0:16:45:0,45,484	1/1:0,4:4:12:134,12,0	1/1:0,15:15:45:475,45,0	1/1:0,12:12:36:375,36,0	1/1:1,12:13:5:313,5,0	1/1:0,1:1:3:32,3,0	1/1:0,4:4:12:130,12,0	1/1:0,15:15:42:449,42,0	1/1:0,12:12:36:373,36,0	0/0:14,0:14:42:0,42,438	1/1:0,14:14:39:425,39,0	1/1:0,21:21:63:651,63,0	1/1:0,5:5:15:160,15,0	0/0:2,0:2:6:0,6,64	1/1:0,3:3:9:95,9,0	1/1:0,4:4:12:117,12,0	1/1:0,1:1:3:32,3,0	1/1:0,4:4:12:134,12,0	1/1:0,6:6:18:189,18,0	1/1:0,4:4:12:126,12,0	0/0:3,0:3:9:0,9,94	1/1:0,5:5:15:162,15,0	0/0:4,0:4:12:0,12,122	0/0:1,0:1:3:0,3,32	1/1:0,2:2:6:63,6,0	0/0:2,0:2:6:0,6,64	1/1:0,6:6:18:177,18,0	1/1:0,3:3:9:92,9,0	1/1:0,10:10:30:312,30,0	1/1:0,4:4:12:120,12,0	1/1:0,5:5:15:162,15,0	1/1:0,7:7:18:200,18,0	1/1:0,2:2:6:61,6,0	1/1:0,6:6:18:189,18,0	1/1:0,1:1:3:31,3,0	1/1:0,2:2:6:61,6,0	./.:.:.:.:.	1/1:0,3:3:9:94,9,0	0/0:3,0:3:9:0,9,98	0/0:3,0:3:9:0,9,90	0/0:2,0:2:6:0,6,63	0/0:3,0:3:9:0,9,88	1/1:0,3:3:9:95,9,0	1/1:0,1:1:3:32,3,0	0/0:1,0:1:3:0,3,31	1/1:0,7:7:18:197,18,0	1/1:0,3:3:9:95,9,0	./.:.:.:.:.	0/0:2,0:2:6:0,6,63	./.:.:.:.:.	1/1:0,2:2:6:61,6,0	1/1:0,5:5:15:162,15,0	1/1:0,6:6:18:187,18,0	1/1:0,3:3:9:97,9,0	1/1:0,3:3:9:92,9,0	1/1:0,5:5:15:158,15,0	1/1:0,3:3:9:97,9,0	1/1:0,6:6:18:185,18,0	1/1:0,8:8:24:252,24,0	./.:.:.:.:.	1/1:0,5:5:15:159,15,0	1/1:0,1:1:3:32,3,0	1/1:0,4:4:12:124,12,0	1/1:0,4:4:9:108,9,0	1/1:0,2:2:3:31,3,0	1/1:0,4:4:12:122,12,0	1/1:0,4:4:12:130,12,0	1/1:0,3:3:9:92,9,0	1/1:0,5:5:15:161,15,0	1/1:0,2:2:6:61,6,0	1/1:0,1:1:3:32,3,0	1/1:0,5:5:15:152,15,0	1/1:0,4:4:12:130,12,0	0/0:5,0:5:15:0,15,157	1/1:0,3:3:9:97,9,0	1/1:0,4:4:12:117,12,0	1/1:0,6:6:18:190,18,0	1/1:0,3:3:9:97,9,0	1/1:0,5:5:15:157,15,0	1/1:0,9:9:27:287,27,0	1/1:0,5:5:15:161,15,0	1/1:0,5:5:15:155,15,0	1/1:0,2:2:6:63,6,0	1/1:0,3:3:9:94,9,0	0/0:2,0:2:6:0,6,64	1/1:0,2:2:6:62,6,0	0/0:5,0:5:15:0,15,156	0/0:8,0:8:24:0,24,248	1/1:0,4:4:12:126,12,0	./.:.:.:.:.	1/1:0,3:3:9:95,9,0	1/1:0,4:4:12:124,12,0	1/1:0,5:5:15:155,15,0	1/1:0,2:2:6:63,6,0	0/0:7,0:7:21:0,21,213	./.:.:.:.:.	0/0:2,0:2:3:0,3,45	./.:.:.:.:.	./.:.:.:.:.	0/0:2,0:2:3:0,3,45	0/0:6,0:6:12:0,12,153	0/0:2,0:2:3:0,3,45	0/0:23,0:23:69:0,69,791
chr1	19171485	.	A	C	25001.9	.	AC=206;AF=0.786;AN=262;BaseQRankSum=0.683;DP=1031;Dels=0.00;FS=2.419;HaplotypeScore=0.1081;InbreedingCoeff=0.7586;MLEAC=212;MLEAF=0.809;MQ=59.81;MQ0=0;MQRankSum=1.937;QD=29.69;ReadPosRankSum=0.646	GT:AD:DP:GQ:PL	1/1:0,66:66:99:2076,198,0	1/1:0,14:14:36:400,36,0	1/1:0,16:16:45:481,45,0	1/1:0,45:45:99:1405,135,0	1/1:0,9:9:27:272,27,0	1/1:0,15:15:45:467,45,0	1/1:0,25:25:72:742,72,0	1/1:0,3:3:9:94,9,0	1/1:0,4:4:12:125,12,0	1/1:0,13:13:36:370,36,0	./.:.:.:.:.	0/0:12,0:12:36:0,36,362	1/1:0,14:14:42:441,42,0	./.:.:.:.:.	1/1:0,14:14:39:412,39,0	1/1:0,18:18:54:553,54,0	1/1:0,18:18:51:538,51,0	1/1:0,2:2:6:65,6,0	1/1:0,12:12:27:319,27,0	1/1:0,10:10:27:294,27,0	1/1:0,9:9:24:247,24,0	0/0:10,0:10:21:0,21,248	1/1:0,20:20:54:573,54,0	0/0:16,0:16:48:0,48,489	./.:.:.:.:.	1/1:0,30:30:87:910,87,0	1/1:0,18:18:54:555,54,0	1/1:0,4:4:12:130,12,0	1/1:0,7:7:21:227,21,0	1/1:0,13:13:30:355,30,0	1/1:0,6:6:18:189,18,0	1/1:0,3:3:9:94,9,0	1/1:0,23:23:69:717,69,0	1/1:0,3:3:9:103,9,0	0/0:16,0:16:48:0,48,482	1/1:0,5:5:15:155,15,0	1/1:0,22:22:60:656,60,0	1/1:0,16:16:45:479,45,0	1/1:0,10:10:30:317,30,0	1/1:0,4:4:12:131,12,0	1/1:0,8:8:24:253,24,0	1/1:0,9:9:27:292,27,0	1/1:0,17:17:51:529,51,0	0/0:20,0:20:57:0,57,604	1/1:0,19:19:51:564,51,0	1/1:0,22:22:66:700,66,0	1/1:0,15:15:42:455,42,0	0/0:9,0:9:27:0,27,268	1/1:0,6:6:12:153,12,0	1/1:0,11:11:30:321,30,0	1/1:0,4:4:12:128,12,0	1/1:0,1:1:3:32,3,0	1/1:0,3:3:9:97,9,0	1/1:0,4:4:12:128,12,0	0/0:4,0:4:12:0,12,122	./.:.:.:.:.	0/0:2,0:2:6:0,6,62	0/0:4,0:4:9:0,9,108	1/1:0,4:4:12:122,12,0	0/0:3,0:3:9:0,9,93	1/1:0,1:1:3:33,3,0	1/1:0,1:1:3:29,3,0	1/1:0,8:8:18:214,18,0	1/1:0,3:3:9:92,9,0	1/1:0,4:4:12:125,12,0	1/1:0,4:4:12:122,12,0	1/1:0,2:2:6:61,6,0	1/1:0,8:8:21:236,21,0	1/1:0,2:2:6:63,6,0	1/1:0,1:1:3:32,3,0	1/1:0,1:1:3:32,3,0	1/1:0,3:3:6:76,6,0	0/0:4,0:4:12:0,12,122	0/0:5,0:5:15:0,15,153	0/0:1,0:1:3:0,3,32	0/0:3,0:3:9:0,9,94	1/1:0,2:2:6:63,6,0	1/1:0,1:1:3:30,3,0	0/0:3,0:3:9:0,9,92	1/1:0,4:4:12:121,12,0	1/1:0,1:1:3:32,3,0	1/1:0,3:3:6:77,6,0	0/0:2,0:2:6:0,6,70	1/1:0,3:3:6:74,6,0	1/1:0,2:2:6:65,6,0	1/1:0,4:4:12:123,12,0	1/1:0,2:2:6:63,6,0	1/1:0,9:9:27:286,27,0	./.:.:.:.:.	1/1:0,9:9:27:288,27,0	1/1:0,3:3:6:77,6,0	1/1:0,3:3:9:98,9,0	1/1:0,4:4:12:126,12,0	1/1:0,3:3:9:96,9,0	1/1:0,3:3:9:92,9,0	1/1:0,3:3:9:96,9,0	1/1:0,8:8:21:206,21,0	1/1:0,1:1:3:32,3,0	1/1:0,5:5:15:154,15,0	1/1:0,3:3:9:89,9,0	1/1:0,5:5:15:162,15,0	1/1:0,2:2:6:65,6,0	1/1:0,7:7:21:231,21,0	1/1:0,2:2:6:61,6,0	1/1:0,4:4:9:95,9,0	1/1:0,1:1:3:34,3,0	1/1:0,5:5:15:148,15,0	0/0:7,0:7:18:0,18,198	1/1:0,6:6:18:191,18,0	1/1:0,6:6:15:165,15,0	1/1:0,6:6:18:185,18,0	1/1:0,6:6:18:193,18,0	1/1:0,4:4:12:126,12,0	1/1:0,2:2:6:63,6,0	1/1:0,5:5:15:152,15,0	1/1:0,6:6:18:178,18,0	1/1:0,4:4:9:106,9,0	1/1:0,3:3:9:86,9,0	0/0:7,0:7:21:0,21,211	1/1:0,4:4:9:106,9,0	0/0:5,0:5:15:0,15,153	0/0:7,0:7:21:0,21,214	1/1:0,9:9:24:267,24,0	1/1:0,5:5:15:162,15,0	1/1:0,7:7:21:212,21,0	1/1:0,4:4:9:109,9,0	1/1:0,5:5:15:160,15,0	1/1:0,6:6:18:185,18,0	0/0:4,0:4:12:0,12,122	0/0:5,0:5:9:0,9,120	./.:.:.:.:.	0/0:2,0:2:6:0,6,61	0/0:2,0:2:3:0,3,45	0/0:2,0:2:3:0,3,45	0/0:6,0:6:9:0,9,134	0/0:2,0:2:3:0,3,31	0/0:25,0:25:75:0,75,849
chr1	19171631	.	G	T	34152.5	.	AC=207;AF=0.802;AN=258;BaseQRankSum=-5.322;DP=1396;Dels=0.00;FS=5.242;HaplotypeScore=0.1453;InbreedingCoeff=0.8005;MLEAC=210;MLEAF=0.814;MQ=59.81;MQ0=1;MQRankSum=2.090;QD=29.75;ReadPosRankSum=-2.475	GT:AD:DP:GQ:PL	1/1:0,95:95:99:3027,286,0	1/1:0,31:31:93:959,93,0	1/1:0,30:30:81:867,81,0	1/1:0,78:78:99:2351,234,0	1/1:0,22:22:66:679,66,0	1/1:0,25:25:75:742,75,0	1/1:0,31:31:93:926,93,0	1/1:0,2:2:6:61,6,0	1/1:0,3:3:9:91,9,0	1/1:0,24:24:72:735,72,0	1/1:0,4:4:12:126,12,0	0/0:28,0:28:75:0,75,825	1/1:0,24:24:57:660,57,0	1/1:0,2:2:6:63,6,0	1/1:0,26:26:75:796,75,0	1/1:0,35:35:99:1066,102,0	1/1:0,33:33:93:976,93,0	1/1:0,3:3:9:97,9,0	1/1:0,8:8:21:217,21,0	1/1:0,5:5:15:152,15,0	1/1:0,1:1:3:31,3,0	0/0:16,0:16:42:0,42,476	1/1:0,34:34:99:1063,102,0	0/0:27,0:27:81:0,81,877	1/1:0,3:3:9:96,9,0	1/1:0,32:32:96:980,96,0	1/1:0,18:18:54:535,54,0	1/1:0,4:4:12:126,12,0	1/1:0,3:3:9:97,9,0	1/1:0,35:35:99:1074,105,0	1/1:0,7:7:21:227,21,0	1/1:0,1:1:3:32,3,0	1/1:0,26:26:66:739,66,0	0/1:1,8:9:2:217,0,2	0/0:14,0:14:42:0,42,442	1/1:0,6:6:18:187,18,0	1/1:0,21:21:63:638,63,0	1/1:0,16:16:45:461,45,0	1/1:0,20:20:60:617,60,0	1/1:0,4:4:12:130,12,0	1/1:0,5:5:15:161,15,0	1/1:0,23:23:63:667,63,0	1/1:0,12:12:36:365,36,0	0/0:25,0:25:75:0,75,812	1/1:0,30:30:90:935,90,0	1/1:0,39:39:99:1099,99,0	1/1:0,18:18:42:475,42,0	0/0:7,0:7:21:0,21,235	1/1:0,3:3:9:95,9,0	1/1:0,6:6:18:182,18,0	1/1:0,4:4:12:122,12,0	./.:.:.:.:.	1/1:0,7:7:21:216,21,0	1/1:0,5:5:15:153,15,0	0/0:6,0:6:18:0,18,191	1/1:0,3:3:9:94,9,0	0/0:5,0:5:12:0,12,140	0/0:6,0:6:18:0,18,189	1/1:0,5:5:12:124,12,0	0/0:8,0:8:24:0,24,258	1/1:0,4:4:12:118,12,0	1/1:0,4:4:12:125,12,0	1/1:0,8:8:24:245,24,0	1/1:0,3:3:9:95,9,0	1/1:0,5:5:15:165,15,0	1/1:0,6:6:18:185,18,0	1/1:0,9:9:27:276,27,0	1/1:0,7:7:21:222,21,0	1/1:0,3:3:9:89,9,0	1/1:0,3:3:9:91,9,0	1/1:0,1:1:3:29,3,0	1/1:0,4:4:12:120,12,0	0/0:3,0:3:9:0,9,98	0/0:7,0:7:21:0,21,227	0/0:7,0:7:21:0,21,228	0/0:4,0:4:12:0,12,130	1/1:0,6:6:15:167,15,0	./.:.:.:.:.	0/0:1,0:1:3:0,3,32	1/1:0,4:4:12:124,12,0	1/1:0,4:4:12:122,12,0	./.:.:.:.:.	0/0:5,0:5:15:0,15,160	1/1:0,7:7:21:220,21,0	1/1:0,2:2:6:57,6,0	1/1:0,3:3:9:94,9,0	1/1:0,2:2:6:61,6,0	1/1:0,7:7:21:210,21,0	1/1:0,3:3:9:89,9,0	1/1:0,6:6:18:195,18,0	1/1:0,2:2:6:63,6,0	./.:.:.:.:.	1/1:0,3:3:9:95,9,0	1/1:0,2:2:6:59,6,0	1/1:0,4:4:12:126,12,0	1/1:0,3:3:9:86,9,0	1/1:0,6:6:18:187,18,0	1/1:0,3:3:9:89,9,0	1/1:0,5:5:15:151,15,0	1/1:0,5:5:15:158,15,0	1/1:0,4:4:12:127,12,0	1/1:0,1:1:3:32,3,0	1/1:0,4:4:12:122,12,0	1/1:0,9:9:27:283,27,0	1/1:0,3:3:6:59,6,0	1/1:0,3:3:9:90,9,0	1/1:0,5:5:15:162,15,0	0/0:9,0:9:27:0,27,283	1/1:0,5:5:15:153,15,0	1/1:0,12:12:36:367,36,0	1/1:0,3:3:9:96,9,0	1/1:0,5:5:15:157,15,0	1/1:0,8:8:24:243,24,0	1/1:0,6:6:18:185,18,0	1/1:0,2:2:6:63,6,0	1/1:0,4:4:12:124,12,0	1/1:0,2:2:6:62,6,0	1/1:0,5:5:15:160,15,0	0/0:3,0:3:9:0,9,94	1/1:0,7:7:21:226,21,0	0/0:3,0:3:9:0,9,101	0/0:18,0:18:54:0,54,568	1/1:0,7:7:12:164,12,0	1/1:0,8:8:24:255,24,0	1/1:0,10:10:30:303,30,0	1/1:0,7:7:21:213,21,0	1/1:0,4:4:9:104,9,0	1/1:0,9:9:24:265,24,0	0/0:4,0:4:12:0,12,125	0/0:2,0:2:3:0,3,45	./.:.:.:.:.	0/0:2,0:2:3:0,3,45	./.:.:.:.:.	0/0:9,0:10:18:0,18,230	./.:.:.:.:.	./.:.:.:.:.	0/0:28,0:28:84:0,84,934
chr1	19172228	.	T	C	30413.5	.	AC=204;AF=0.803;AN=254;BaseQRankSum=6.159;DP=1224;Dels=0.00;FS=0.271;HaplotypeScore=0.0946;InbreedingCoeff=0.7470;MLEAC=208;MLEAF=0.819;MQ=59.78;MQ0=0;MQRankSum=-1.387;QD=30.41;ReadPosRankSum=-2.091	GT:AD:DP:GQ:PL	1/1:0,81:81:99:2605,244,0	1/1:0,18:18:42:495,42,0	1/1:0,17:17:51:544,51,0	1/1:0,52:52:99:1661,156,0	1/1:0,17:17:45:504,45,0	1/1:0,29:29:81:890,81,0	1/1:0,27:27:81:880,81,0	1/1:0,3:3:9:99,9,0	1/1:0,6:6:18:191,18,0	1/1:0,24:24:72:763,72,0	1/1:0,2:2:6:67,6,0	0/0:18,0:18:51:0,51,529	1/1:0,15:15:45:481,45,0	./.:.:.:.:.	1/1:0,20:20:57:636,57,0	1/1:0,21:21:60:660,60,0	1/1:0,29:29:75:841,75,0	1/1:0,4:4:12:133,12,0	1/1:0,11:11:24:292,24,0	1/1:0,18:18:39:473,39,0	1/1:0,8:8:24:262,24,0	0/0:13,0:13:39:0,39,406	1/1:0,38:38:99:1164,108,0	0/0:24,0:24:69:0,69,732	1/1:0,1:1:3:32,3,0	1/1:0,30:30:90:958,90,0	1/1:0,13:13:39:422,39,0	1/1:0,5:5:15:167,15,0	1/1:0,3:3:9:100,9,0	1/1:0,20:20:54:602,54,0	./.:.:.:.:.	1/1:0,4:4:12:132,12,0	1/1:0,12:12:33:365,33,0	1/1:0,10:10:30:319,30,0	0/0:24,0:24:60:0,60,673	1/1:0,7:7:21:225,21,0	1/1:0,18:18:45:520,45,0	1/1:0,8:8:24:257,24,0	1/1:0,22:22:66:714,66,0	1/1:0,4:4:12:126,12,0	1/1:0,9:9:27:294,27,0	1/1:0,24:24:72:765,72,0	1/1:0,10:10:27:301,27,0	0/0:28,0:28:72:0,72,803	1/1:0,22:22:60:674,60,0	1/1:0,28:28:72:815,72,0	1/1:0,14:14:42:444,42,0	0/1:2,1:3:21:21,0,58	1/1:0,1:1:3:31,3,0	1/1:0,2:2:6:65,6,0	1/1:0,3:3:9:99,9,0	1/1:0,4:4:12:131,12,0	1/1:0,11:11:33:354,33,0	1/1:0,3:3:9:97,9,0	0/0:7,0:7:18:0,18,204	1/1:0,3:3:9:97,9,0	0/0:7,0:7:21:0,21,225	0/0:5,0:5:15:0,15,157	1/1:0,2:2:6:62,6,0	0/0:4,0:4:12:0,12,122	./.:.:.:.:.	1/1:0,3:3:9:94,9,0	1/1:0,9:9:27:291,27,0	1/1:0,4:4:12:125,12,0	1/1:0,3:3:9:100,9,0	1/1:0,8:8:24:264,24,0	1/1:0,6:6:18:189,18,0	1/1:0,6:6:18:197,18,0	1/1:0,8:8:21:240,21,0	1/1:0,3:3:9:91,9,0	1/1:0,1:1:3:33,3,0	1/1:0,4:4:12:126,12,0	0/0:2,0:2:6:0,6,56	0/0:7,0:7:21:0,21,221	0/0:2,0:2:6:0,6,62	0/0:5,0:5:15:0,15,149	1/1:0,6:6:12:155,12,0	./.:.:.:.:.	0/0:3,0:3:9:0,9,96	1/1:0,1:1:3:31,3,0	1/1:0,8:8:24:256,24,0	1/1:0,1:1:3:33,3,0	0/1:4,1:5:15:15,0,116	1/1:0,8:8:21:244,21,0	1/1:0,2:2:6:66,6,0	1/1:0,3:3:9:94,9,0	1/1:0,5:5:15:158,15,0	1/1:0,3:3:9:83,9,0	./.:.:.:.:.	1/1:0,7:7:21:224,21,0	1/1:0,1:1:3:32,3,0	1/1:0,5:5:12:140,12,0	1/1:0,6:6:12:153,12,0	1/1:0,2:2:6:69,6,0	1/1:0,2:2:6:65,6,0	1/1:0,4:4:12:131,12,0	1/1:0,8:8:24:252,24,0	./.:.:.:.:.	1/1:0,3:3:9:97,9,0	./.:.:.:.:.	1/1:0,10:10:30:307,30,0	1/1:0,5:5:15:154,15,0	1/1:0,8:8:24:257,24,0	1/1:0,1:1:3:34,3,0	1/1:0,3:3:9:97,9,0	1/1:0,13:13:39:413,39,0	1/1:0,5:5:15:161,15,0	0/0:9,0:9:24:0,24,265	1/1:0,3:3:9:92,9,0	1/1:0,7:7:18:202,18,0	1/1:0,10:10:27:300,27,0	1/1:0,3:3:9:95,9,0	1/1:0,5:5:15:163,15,0	1/1:0,11:11:33:350,33,0	1/1:0,2:2:6:67,6,0	1/1:0,3:3:9:95,9,0	1/1:0,1:1:3:32,3,0	1/1:0,4:4:9:110,9,0	0/0:3,0:3:9:0,9,97	1/1:0,7:7:21:224,21,0	0/0:1,0:1:3:0,3,31	0/0:5,0:6:15:0,15,159	1/1:0,7:7:18:200,18,0	1/1:0,5:5:15:162,15,0	1/1:0,3:3:9:100,9,0	1/1:0,3:3:9:95,9,0	1/1:0,6:6:18:189,18,0	1/1:0,4:4:12:122,12,0	0/0:4,0:4:12:0,12,126	./.:.:.:.:.	0/0:2,0:2:3:0,3,45	0/0:7,0:7:15:0,15,181	0/0:4,0:4:9:0,9,108	./.:.:.:.:.	0/0:4,0:4:6:0,6,89	./.:.:.:.:.	0/0:33,0:33:99:0,99,1134
chr1	19172374	.	G	C	3876.3	.	AC=28;AF=0.106;AN=264;BaseQRankSum=-1.467;DP=1016;Dels=0.00;FS=3.026;HaplotypeScore=0.1406;InbreedingCoeff=0.5914;MLEAC=25;MLEAF=0.095;MQ=59.79;MQ0=0;MQRankSum=0.020;QD=27.89;ReadPosRankSum=-0.145	GT:AD:DP:GQ:PL	1/1:0,59:59:99:1917,177,0	0/0:15,0:15:45:0,45,484	1/1:0,18:18:54:565,54,0	0/0:44,0:45:99:0,126,1377	0/0:14,0:14:42:0,42,460	0/0:14,0:14:42:0,42,447	0/0:23,0:23:69:0,69,732	0/0:4,0:4:12:0,12,128	0/0:1,0:1:3:0,3,32	0/0:24,0:24:69:0,69,758	0/0:4,0:4:12:0,12,128	0/0:20,0:20:57:0,57,628	0/0:15,0:15:45:0,45,494	0/1:3,1:4:20:20,0,85	0/0:18,0:18:54:0,54,580	0/0:19,0:19:57:0,57,594	0/0:25,0:25:69:0,69,761	0/1:3,1:4:18:18,0,88	0/0:14,0:14:36:0,36,416	1/1:0,4:4:12:126,12,0	0/0:4,0:4:12:0,12,125	0/0:9,0:9:27:0,27,283	0/0:9,0:9:27:0,27,276	0/0:14,0:14:42:0,42,452	0/0:3,0:3:9:0,9,101	0/0:26,0:26:72:0,72,803	0/0:13,0:13:36:0,36,402	0/0:2,0:2:6:0,6,66	0/0:5,0:5:15:0,15,153	0/0:22,0:22:66:0,66,690	0/0:5,0:5:15:0,15,162	0/0:7,0:7:21:0,21,232	0/0:17,0:17:48:0,48,534	0/0:2,0:2:6:0,6,59	0/0:17,0:17:48:0,48,512	0/0:7,0:8:21:0,21,223	0/0:8,0:8:21:0,21,240	0/0:5,0:5:15:0,15,159	0/0:16,0:16:48:0,48,521	0/0:3,0:3:9:0,9,95	0/0:4,0:4:12:0,12,130	0/0:14,0:14:36:0,36,416	0/0:12,0:12:30:0,30,339	0/0:19,0:19:51:0,51,576	0/0:22,0:22:60:0,60,672	0/0:23,0:23:63:0,63,689	1/1:0,10:10:30:321,30,0	0/0:3,0:3:9:0,9,97	0/0:1,0:1:3:0,3,32	0/0:4,0:4:9:0,9,110	0/0:1,0:1:3:0,3,33	0/0:2,0:2:6:0,6,63	0/0:6,0:6:18:0,18,194	0/0:2,0:2:6:0,6,64	0/0:3,0:3:9:0,9,93	0/0:2,0:2:6:0,6,63	0/0:6,0:6:15:0,15,178	0/0:6,0:6:15:0,15,173	0/0:3,0:3:9:0,9,103	0/0:13,0:13:36:0,36,389	0/0:1,0:1:3:0,3,32	./.:.:.:.:.	0/0:10,0:10:30:0,30,324	0/0:5,0:5:15:0,15,153	0/0:1,0:1:3:0,3,32	0/0:3,0:3:6:0,6,76	0/0:4,0:4:12:0,12,126	0/0:7,0:7:21:0,21,230	0/0:8,0:8:24:0,24,248	0/0:4,0:4:12:0,12,123	./.:.:.:.:.	1/1:0,5:5:15:157,15,0	0/0:4,0:4:9:0,9,109	0/0:4,0:4:12:0,12,128	0/0:4,0:4:9:0,9,110	0/0:5,0:5:15:0,15,164	0/0:2,0:2:6:0,6,62	1/1:0,2:2:6:63,6,0	0/0:1,0:1:3:0,3,33	0/0:6,0:6:15:0,15,171	0/0:1,0:1:3:0,3,32	0/0:2,0:2:6:0,6,64	0/0:5,0:5:15:0,15,161	0/0:5,0:5:15:0,15,158	0/0:2,0:2:6:0,6,67	./.:.:.:.:.	0/0:6,0:6:18:0,18,195	0/0:7,0:7:21:0,21,228	0/0:2,0:2:6:0,6,64	0/0:4,0:4:12:0,12,132	0/0:5,0:5:12:0,12,144	0/0:6,0:6:15:0,15,173	0/0:4,0:4:12:0,12,134	0/0:3,0:3:9:0,9,96	0/0:3,0:3:9:0,9,97	0/0:4,0:4:12:0,12,132	0/0:4,0:4:12:0,12,128	0/0:1,0:1:3:0,3,33	0/0:2,0:2:6:0,6,63	0/0:1,0:1:3:0,3,33	0/0:6,0:6:18:0,18,193	0/0:3,0:3:9:0,9,97	0/0:4,0:4:12:0,12,126	0/0:1,0:1:3:0,3,28	0/0:6,0:6:18:0,18,191	0/0:4,0:4:9:0,9,112	0/0:6,0:6:18:0,18,182	0/0:7,0:7:21:0,21,223	0/0:5,0:5:15:0,15,161	0/0:2,0:2:6:0,6,65	0/0:7,0:7:21:0,21,225	0/0:5,0:5:15:0,15,165	0/0:8,0:8:24:0,24,252	0/0:4,0:4:12:0,12,127	0/0:4,0:4:12:0,12,131	0/0:2,0:2:6:0,6,64	0/0:5,0:5:15:0,15,162	0/0:3,0:3:6:0,6,76	0/0:2,0:2:6:0,6,63	1/1:0,8:8:24:252,24,0	0/0:2,0:2:6:0,6,70	0/0:7,0:7:21:0,21,225	1/1:0,8:8:21:237,21,0	1/1:0,5:5:15:162,15,0	1/1:0,4:4:12:126,12,0	1/1:0,2:2:6:63,6,0	1/1:0,2:2:6:62,6,0	1/1:0,4:4:12:130,12,0	0/0:4,0:4:12:0,12,131	0/0:10,0:10:15:0,15,211	./.:.:.:.:.	0/0:4,0:4:12:0,12,124	0/0:2,0:2:3:0,3,45	0/0:3,0:3:9:0,9,93	0/0:2,0:2:3:0,3,45	./.:.:.:.:.	0/0:27,0:27:81:0,81,917
chr1	19173105	.	T	C	7109.54	.	AC=77;AF=0.296;AN=260;BaseQRankSum=-2.994;DP=867;Dels=0.00;FS=1.831;HaplotypeScore=0.0965;InbreedingCoeff=0.7029;MLEAC=73;MLEAF=0.281;MQ=59.82;MQ0=0;MQRankSum=1.082;QD=26.23;ReadPosRankSum=0.295	GT:AD:DP:GQ:PL	0/0:39,0:39:99:0,117,1248	0/0:11,0:11:33:0,33,343	0/0:13,0:13:39:0,39,405	1/1:0,42:42:99:1244,126,0	0/0:20,0:20:60:0,60,619	0/0:13,0:13:36:0,36,371	0/0:12,0:12:33:0,33,349	1/1:0,1:1:3:32,3,0	0/1:1,1:2:25:25,0,29	1/1:0,10:10:30:311,30,0	0/0:1,0:1:3:0,3,32	0/0:15,0:15:39:0,39,432	1/1:0,13:13:36:380,36,0	0/0:1,0:1:3:0,3,32	1/1:0,14:14:42:425,42,0	0/0:18,0:18:54:0,54,560	0/0:16,0:16:45:0,45,479	0/1:4,1:5:17:17,0,111	0/0:5,0:5:12:0,12,137	0/0:6,0:6:15:0,15,162	0/0:2,0:2:6:0,6,63	0/0:12,0:12:33:0,33,350	0/0:14,0:14:39:0,39,416	0/0:22,0:22:66:0,66,694	1/1:0,5:5:15:156,15,0	1/1:0,21:21:60:633,60,0	0/0:10,0:10:30:0,30,317	1/1:0,3:3:9:97,9,0	0/1:1,2:3:22:52,0,22	1/1:0,16:16:48:493,48,0	1/1:0,4:4:9:105,9,0	1/1:0,2:2:6:64,6,0	1/1:0,15:15:42:437,42,0	1/1:0,2:2:6:65,6,0	0/0:17,0:17:48:0,48,515	1/1:0,2:2:6:66,6,0	0/0:15,0:15:39:0,39,434	0/0:5,0:5:15:0,15,154	1/1:0,9:9:27:281,27,0	0/1:3,1:4:16:16,0,85	1/1:0,4:4:12:131,12,0	1/1:0,10:10:30:309,30,0	0/0:13,0:13:36:0,36,395	0/0:15,0:15:45:0,45,471	0/0:12,0:12:36:0,36,368	0/0:21,0:21:63:0,63,652	0/0:10,0:10:30:0,30,307	0/0:3,0:3:9:0,9,98	0/0:2,0:2:6:0,6,63	1/1:0,8:8:24:245,24,0	0/0:1,0:1:3:0,3,32	1/1:0,3:3:6:74,6,0	0/0:4,0:4:12:0,12,125	1/1:0,6:6:18:185,18,0	0/0:7,0:7:21:0,21,217	1/1:0,3:3:9:90,9,0	0/0:3,0:3:9:0,9,97	0/0:5,0:5:15:0,15,153	0/0:1,0:1:3:0,3,31	0/0:7,0:7:21:0,21,212	1/1:0,1:1:3:30,3,0	1/1:0,2:2:6:61,6,0	0/0:4,0:4:12:0,12,126	0/0:6,0:6:18:0,18,185	0/0:2,0:2:6:0,6,59	1/1:0,3:3:9:91,9,0	1/1:0,2:2:6:60,6,0	1/1:0,3:3:9:92,9,0	1/1:0,9:9:27:271,27,0	./.:.:.:.:.	0/0:3,0:3:9:0,9,92	0/0:2,0:2:6:0,6,61	0/0:3,0:3:9:0,9,92	0/0:4,0:4:12:0,12,129	0/0:7,0:7:18:0,18,201	0/0:1,0:1:3:0,3,30	0/0:5,0:5:15:0,15,150	0/0:3,0:3:9:0,9,89	0/0:2,0:2:6:0,6,63	0/0:4,0:4:12:0,12,126	0/0:4,0:4:12:0,12,123	0/0:1,0:1:3:0,3,30	0/0:4,0:4:12:0,12,124	0/0:1,0:1:3:0,3,30	0/0:3,0:3:9:0,9,90	1/1:0,4:4:12:130,12,0	0/0:4,0:4:12:0,12,128	0/1:5,1:6:11:11,0,132	1/1:0,3:3:9:91,9,0	./.:.:.:.:.	1/1:0,5:5:12:137,12,0	0/0:1,0:1:3:0,3,32	0/0:2,0:2:6:0,6,63	./.:.:.:.:.	0/0:2,0:2:6:0,6,61	0/0:4,0:4:12:0,12,122	0/0:5,0:5:15:0,15,162	./.:.:.:.:.	0/0:2,0:2:6:0,6,63	0/0:3,0:3:9:0,9,93	0/0:5,0:5:15:0,15,161	1/1:0,2:2:6:58,6,0	1/1:0,4:4:12:122,12,0	0/0:6,0:6:18:0,18,184	0/0:5,0:5:15:0,15,153	0/0:5,0:5:15:0,15,158	0/0:2,0:2:3:0,3,32	0/0:2,0:2:6:0,6,62	0/0:4,0:4:12:0,12,122	0/0:5,0:5:15:0,15,153	0/0:8,0:8:24:0,24,245	0/0:4,0:4:12:0,12,124	0/0:3,0:3:9:0,9,96	1/1:0,2:2:6:60,6,0	1/1:0,12:12:36:363,36,0	1/1:0,4:4:12:122,12,0	1/1:0,2:2:6:61,6,0	0/0:5,0:5:15:0,15,156	0/0:3,0:3:9:0,9,95	0/0:5,0:5:15:0,15,153	0/0:6,0:6:18:0,18,184	0/0:5,0:5:15:0,15,156	0/0:3,0:3:9:0,9,94	0/0:1,0:1:3:0,3,32	0/0:4,0:4:12:0,12,122	0/0:3,0:3:9:0,9,92	0/0:5,0:5:15:0,15,150	0/0:6,0:6:18:0,18,186	0/0:6,0:6:18:0,18,185	0/0:4,0:4:9:0,9,108	./.:.:.:.:.	0/0:5,1:6:9:0,9,120	0/0:6,0:6:9:0,9,121	./.:.:.:.:.	./.:.:.:.:.	0/0:2,0:2:3:0,3,45	0/0:24,0:24:72:0,72,807
chr1	19173753	.	A	G	7427.22	.	AC=166;AF=0.761;AN=218;BaseQRankSum=-1.572;DP=358;Dels=0.00;FS=0.000;HaplotypeScore=0.0367;InbreedingCoeff=0.5420;MLEAC=169;MLEAF=0.775;MQ=54.60;MQ0=1;MQRankSum=-1.679;QD=28.79;ReadPosRankSum=-1.486	GT:AD:DP:GQ:PL	1/1:0,11:11:33:343,33,0	1/1:0,4:4:12:129,12,0	1/1:0,8:8:24:247,24,0	1/1:0,19:19:57:571,57,0	1/1:0,7:7:21:216,21,0	1/1:0,4:4:12:124,12,0	1/1:0,4:4:12:121,12,0	./.:.:.:.:.	1/1:0,1:1:3:32,3,0	1/1:0,6:6:15:157,15,0	./.:.:.:.:.	0/0:7,0:7:21:0,21,216	1/1:0,4:4:12:126,12,0	1/1:0,2:2:6:61,6,0	1/1:0,4:4:9:93,9,0	1/1:0,5:5:15:151,15,0	1/1:0,6:6:18:182,18,0	1/1:0,1:1:3:32,3,0	1/1:0,1:1:3:29,3,0	1/1:0,2:2:6:65,6,0	./.:.:.:.:.	0/0:4,0:4:9:0,9,105	1/1:0,9:9:27:278,27,0	0/0:9,0:9:27:0,27,272	./.:.:.:.:.	1/1:0,11:11:33:343,33,0	1/1:0,4:4:12:122,12,0	./.:.:.:.:.	./.:.:.:.:.	1/1:0,1:1:3:32,3,0	1/1:0,2:2:6:68,6,0	1/1:0,1:1:3:32,3,0	1/1:0,3:3:9:91,9,0	1/1:0,1:1:3:33,3,0	0/0:7,0:7:21:0,21,221	1/1:0,1:1:3:31,3,0	1/1:0,6:6:18:185,18,0	./.:.:.:.:.	1/1:0,2:2:6:60,6,0	1/1:0,2:2:6:62,6,0	1/1:0,2:2:6:64,6,0	1/1:0,6:6:18:182,18,0	1/1:0,6:6:18:177,18,0	0/0:9,0:9:27:0,27,287	1/1:0,10:10:27:289,27,0	1/1:0,3:3:9:92,9,0	1/1:0,3:3:9:96,9,0	0/0:1,0:1:3:0,3,33	1/1:0,2:2:6:58,6,0	./.:.:.:.:.	1/1:0,1:1:3:30,3,0	1/1:0,2:2:6:64,6,0	1/1:0,2:2:6:60,6,0	./.:.:.:.:.	0/0:1,0:1:3:0,3,30	./.:.:.:.:.	0/0:2,0:2:6:0,6,61	0/0:5,0:5:12:0,12,139	1/1:0,1:1:3:32,3,0	0/0:4,0:4:9:0,9,108	1/1:0,1:1:3:30,3,0	1/1:0,1:1:3:32,3,0	1/1:0,2:2:6:57,6,0	1/1:0,7:7:21:222,21,0	1/1:0,1:1:3:32,3,0	1/1:0,2:2:6:60,6,0	1/1:0,3:3:6:76,6,0	1/1:0,3:3:9:93,9,0	1/1:0,3:3:9:88,9,0	./.:.:.:.:.	1/1:0,3:3:6:74,6,0	./.:.:.:.:.	0/0:2,0:2:6:0,6,63	0/0:3,0:3:9:0,9,88	./.:.:.:.:.	0/0:1,0:1:3:0,3,30	1/1:0,2:2:6:63,6,0	./.:.:.:.:.	./.:.:.:.:.	./.:.:.:.:.	./.:.:.:.:.	./.:.:.:.:.	0/0:1,0:1:3:0,3,33	1/1:0,1:1:3:34,3,0	1/1:0,1:1:3:31,3,0	1/1:0,5:5:15:159,15,0	1/1:0,1:1:3:29,3,0	1/1:0,2:2:6:64,6,0	1/1:0,2:2:6:62,6,0	1/1:0,2:2:6:66,6,0	1/1:0,1:1:3:32,3,0	./.:.:.:.:.	1/1:0,1:1:3:31,3,0	1/1:0,1:1:3:30,3,0	1/1:0,1:1:3:31,3,0	1/1:0,2:2:6:59,6,0	1/1:0,1:1:3:32,3,0	1/1:0,1:1:3:32,3,0	./.:.:.:.:.	./.:.:.:.:.	1/1:0,1:1:3:31,3,0	1/1:0,2:2:6:64,6,0	1/1:0,1:1:3:30,3,0	./.:.:.:.:.	./.:.:.:.:.	1/1:0,4:4:12:130,12,0	1/1:0,3:3:9:97,9,0	0/0:2,0:2:6:0,6,60	1/1:0,2:2:6:64,6,0	1/1:0,1:1:3:30,3,0	1/1:0,1:1:3:31,3,0	1/1:0,2:2:6:66,6,0	1/1:0,4:4:12:126,12,0	1/1:0,2:2:3:32,3,0	1/1:0,1:1:3:32,3,0	./.:.:.:.:.	1/1:0,2:2:6:60,6,0	1/1:0,2:2:3:45,3,0	0/0:2,0:2:6:0,6,63	./.:.:.:.:.	0/0:3,0:3:9:0,9,96	0/0:3,0:3:9:0,9,96	1/1:0,1:1:3:31,3,0	1/1:0,6:6:15:175,15,0	./.:.:.:.:.	1/1:0,2:2:6:58,6,0	1/1:0,1:1:3:30,3,0	./.:.:.:.:.	./.:.:.:.:.	0/0:2,0:2:3:0,3,45	0/0:4,0:4:6:0,6,89	0/0:2,0:2:3:0,3,45	0/0:3,0:3:6:0,6,74	0/0:5,0:5:12:0,12,137	0/0:2,0:2:3:0,3,45	0/0:1,0:1:3:0,3,30	0/0:15,0:15:45:0,45,504
chr1	19174365	.	A	G	16632.4	.	AC=192;AF=0.780;AN=246;BaseQRankSum=3.087;DP=693;Dels=0.00;FS=0.714;HaplotypeScore=0.0452;InbreedingCoeff=0.6553;MLEAC=197;MLEAF=0.801;MQ=59.76;MQ0=0;MQRankSum=0.260;QD=30.24;ReadPosRankSum=-3.914	GT:AD:DP:GQ:PL	1/1:0,38:38:99:1218,111,0	1/1:0,17:17:51:551,51,0	1/1:0,11:11:33:360,33,0	1/1:0,35:35:99:1102,102,0	1/1:0,18:18:48:539,48,0	1/1:0,12:12:36:391,36,0	1/1:0,12:12:36:364,36,0	1/1:0,1:1:3:34,3,0	./.:.:.:.:.	1/1:0,11:11:33:346,33,0	./.:.:.:.:.	0/0:5,0:5:15:0,15,164	1/1:0,18:18:54:564,54,0	1/1:0,2:2:6:63,6,0	1/1:0,13:13:36:407,36,0	1/1:0,12:12:36:358,36,0	1/1:0,7:7:18:209,18,0	1/1:0,1:1:3:32,3,0	1/1:0,8:8:18:214,18,0	1/1:0,5:5:12:133,12,0	1/1:0,1:1:3:32,3,0	0/0:10,0:10:27:0,27,293	1/1:0,8:8:24:262,24,0	0/0:13,0:13:39:0,39,418	./.:.:.:.:.	1/1:0,7:7:21:222,21,0	1/1:0,10:10:30:330,30,0	1/1:0,2:2:6:65,6,0	./.:.:.:.:.	1/1:0,11:11:33:348,33,0	1/1:0,1:1:3:32,3,0	1/1:0,1:1:3:33,3,0	1/1:0,14:14:39:407,39,0	1/1:0,1:1:3:32,3,0	0/0:11,0:11:30:0,30,327	./.:.:.:.:.	1/1:0,16:16:42:468,42,0	1/1:0,7:7:21:216,21,0	1/1:0,8:8:24:254,24,0	./.:.:.:.:.	1/1:0,2:2:6:65,6,0	1/1:1,10:11:2:282,2,0	1/1:0,12:12:36:375,36,0	0/0:10,0:10:30:0,30,317	1/1:0,10:10:30:329,30,0	1/1:0,12:12:36:378,36,0	1/1:0,7:7:21:221,21,0	0/0:1,0:1:3:0,3,33	1/1:0,2:2:6:63,6,0	1/1:0,7:7:21:217,21,0	./.:.:.:.:.	1/1:0,2:2:6:61,6,0	1/1:0,3:3:9:96,9,0	1/1:0,8:8:24:256,24,0	0/0:2,0:2:6:0,6,65	1/1:0,5:5:15:151,15,0	0/0:1,0:1:3:0,3,32	0/0:4,0:4:12:0,12,121	./.:.:.:.:.	0/0:3,0:3:9:0,9,95	1/1:0,1:1:3:33,3,0	1/1:0,4:4:12:128,12,0	1/1:0,4:4:12:130,12,0	1/1:0,6:6:18:195,18,0	1/1:0,8:8:21:237,21,0	1/1:0,2:2:6:65,6,0	1/1:0,2:2:6:64,6,0	1/1:0,4:4:12:131,12,0	1/1:0,1:1:3:30,3,0	1/1:0,1:1:3:32,3,0	1/1:0,2:2:6:65,6,0	1/1:0,2:2:6:67,6,0	0/0:3,0:3:9:0,9,95	0/0:7,0:7:18:0,18,203	0/0:9,0:9:27:0,27,288	0/0:1,0:1:3:0,3,32	./.:.:.:.:.	1/1:0,1:1:3:34,3,0	0/0:1,0:1:3:0,3,32	1/1:0,3:3:9:89,9,0	1/1:0,1:1:3:30,3,0	1/1:0,1:1:3:31,3,0	0/0:1,0:1:3:0,3,32	1/1:0,4:4:9:107,9,0	1/1:0,2:2:6:57,6,0	1/1:0,2:2:6:63,6,0	1/1:0,5:5:15:159,15,0	./.:.:.:.:.	1/1:0,4:4:9:105,9,0	1/1:0,4:4:12:125,12,0	1/1:0,1:1:3:34,3,0	1/1:0,1:1:3:31,3,0	1/1:0,4:4:12:127,12,0	1/1:0,4:4:12:128,12,0	./.:.:.:.:.	1/1:0,5:5:15:158,15,0	1/1:0,3:3:9:92,9,0	1/1:0,3:3:9:96,9,0	1/1:0,3:3:9:97,9,0	1/1:0,1:1:3:29,3,0	1/1:0,4:4:12:119,12,0	1/1:0,1:1:3:33,3,0	./.:.:.:.:.	1/1:0,4:4:12:121,12,0	1/1:0,1:1:3:33,3,0	1/1:0,2:2:6:65,6,0	1/1:0,5:5:15:158,15,0	0/0:3,0:3:9:0,9,88	1/1:0,2:2:6:65,6,0	1/1:0,5:5:15:155,15,0	1/1:0,6:6:15:174,15,0	1/1:0,2:2:6:64,6,0	1/1:0,3:3:9:92,9,0	1/1:0,3:3:9:94,9,0	1/1:0,1:1:3:30,3,0	1/1:0,4:4:12:124,12,0	1/1:0,3:3:9:96,9,0	1/1:0,2:2:6:61,6,0	0/0:3,0:3:9:0,9,92	1/1:0,5:5:15:156,15,0	0/0:4,0:4:12:0,12,130	0/0:3,0:3:9:0,9,97	1/1:0,3:3:9:97,9,0	1/1:0,4:4:12:123,12,0	1/1:0,2:2:6:61,6,0	1/1:0,2:2:6:59,6,0	1/1:0,4:4:12:128,12,0	1/1:0,4:4:12:126,12,0	0/0:1,0:1:3:0,3,31	0/0:3,0:3:6:0,6,75	./.:.:.:.:.	0/0:4,0:4:6:0,6,89	0/0:5,0:5:15:0,15,157	0/0:3,0:3:6:0,6,76	0/0:2,0:2:3:0,3,45	./.:.:.:.:.	0/0:30,0:30:90:0,90,1017
chr1	19175025	.	A	T	934.8	.	AC=16;AF=0.069;AN=232;BaseQRankSum=1.279;DP=566;Dels=0.00;FS=4.019;HaplotypeScore=0.1697;InbreedingCoeff=0.3776;MLEAC=12;MLEAF=0.052;MQ=59.81;MQ0=0;MQRankSum=-0.285;QD=25.26;ReadPosRankSum=-1.631	GT:AD:DP:GQ:PL	0/0:19,0:19:57:0,57,595	1/1:0,19:19:57:600,57,0	0/0:9,0:9:27:0,27,275	0/0:27,0:27:81:0,81,826	0/0:11,0:11:33:0,33,332	0/0:1,0:1:3:0,3,31	0/0:8,0:8:21:0,21,230	./.:.:.:.:.	0/0:2,0:2:6:0,6,61	0/0:14,0:14:39:0,39,414	0/0:1,0:1:3:0,3,32	0/0:6,0:6:15:0,15,167	0/0:11,0:11:33:0,33,342	./.:.:.:.:.	0/0:19,0:19:51:0,51,556	0/0:8,0:8:24:0,24,243	0/0:9,0:9:27:0,27,289	0/0:1,0:1:3:0,3,32	./.:.:.:.:.	0/0:2,0:2:3:0,3,45	./.:.:.:.:.	./.:.:.:.:.	1/1:0,2:2:6:57,6,0	0/0:10,0:10:27:0,27,293	0/0:2,0:2:6:0,6,61	0/0:7,0:7:21:0,21,217	0/0:11,0:11:33:0,33,337	0/0:1,0:1:3:0,3,32	0/0:1,0:1:3:0,3,32	0/0:2,0:2:6:0,6,61	./.:.:.:.:.	0/0:3,0:3:9:0,9,97	0/0:1,0:1:3:0,3,30	0/0:1,0:1:3:0,3,31	0/0:6,0:6:18:0,18,184	0/0:1,0:1:3:0,3,30	0/0:11,0:11:33:0,33,341	0/0:3,0:3:9:0,9,89	0/0:5,0:5:12:0,12,131	0/0:1,0:1:3:0,3,32	0/0:2,0:2:6:0,6,61	0/0:9,0:9:21:0,21,249	0/0:20,0:20:54:0,54,580	0/0:14,0:14:42:0,42,439	0/0:12,0:12:36:0,36,369	0/0:5,0:5:15:0,15,152	0/0:7,0:7:21:0,21,214	0/0:1,0:1:3:0,3,32	0/0:1,0:1:3:0,3,31	0/0:3,0:3:6:0,6,75	0/0:1,0:1:3:0,3,32	0/0:6,0:6:18:0,18,184	0/0:2,0:2:6:0,6,62	0/0:4,0:4:12:0,12,128	0/0:4,0:4:12:0,12,123	./.:.:.:.:.	0/0:6,0:6:18:0,18,181	0/0:5,0:5:15:0,15,153	0/0:2,0:2:6:0,6,61	0/0:5,0:5:15:0,15,155	0/0:3,0:3:9:0,9,93	0/0:3,0:3:9:0,9,91	0/0:5,0:5:15:0,15,143	0/0:1,0:1:3:0,3,32	0/0:2,0:2:6:0,6,61	0/0:3,0:3:9:0,9,95	0/0:3,0:3:9:0,9,93	0/0:4,0:4:12:0,12,117	0/0:2,0:2:6:0,6,60	./.:.:.:.:.	0/0:3,0:3:6:0,6,76	./.:.:.:.:.	0/0:2,0:2:6:0,6,61	0/0:5,0:5:12:0,12,137	0/0:8,0:8:24:0,24,239	./.:.:.:.:.	1/1:0,2:2:6:61,6,0	0/0:4,0:4:9:0,9,106	0/0:1,0:1:3:0,3,30	1/1:0,4:4:9:107,9,0	1/1:0,1:1:3:32,3,0	./.:.:.:.:.	0/0:1,0:1:3:0,3,31	0/0:5,0:5:15:0,15,150	0/0:6,0:6:18:0,18,185	./.:.:.:.:.	0/0:3,0:3:9:0,9,92	0/0:2,0:2:6:0,6,61	0/0:4,0:4:12:0,12,123	0/0:3,0:3:9:0,9,93	0/0:1,0:1:3:0,3,30	./.:.:.:.:.	0/0:2,0:2:6:0,6,62	./.:.:.:.:.	0/0:4,0:4:12:0,12,125	0/0:1,0:1:3:0,3,30	0/0:2,0:2:6:0,6,61	0/0:1,0:1:3:0,3,32	0/0:2,0:2:6:0,6,63	0/0:2,0:2:6:0,6,63	0/0:5,0:5:15:0,15,158	0/0:3,0:3:9:0,9,93	0/0:1,0:1:3:0,3,30	1/1:0,3:3:9:91,9,0	1/1:0,3:3:9:89,9,0	1/1:0,3:3:9:93,9,0	0/0:2,0:2:6:0,6,65	0/0:5,0:5:15:0,15,160	./.:.:.:.:.	0/0:3,0:3:9:0,9,92	0/0:5,0:5:15:0,15,155	./.:.:.:.:.	0/0:6,0:6:18:0,18,184	0/0:2,0:2:6:0,6,60	0/0:4,0:4:12:0,12,126	0/0:4,0:4:12:0,12,126	0/0:2,0:2:6:0,6,63	0/0:3,0:3:9:0,9,92	0/0:4,0:4:12:0,12,118	0/0:1,0:1:3:0,3,31	0/0:4,0:4:12:0,12,125	0/0:2,0:2:6:0,6,65	0/0:4,0:4:12:0,12,120	0/0:2,0:2:6:0,6,65	./.:.:.:.:.	0/0:4,0:4:12:0,12,126	0/0:5,0:5:15:0,15,153	0/0:5,0:5:15:0,15,151	0/0:2,0:2:6:0,6,59	./.:.:.:.:.	./.:.:.:.:.	./.:.:.:.:.	./.:.:.:.:.	0/0:1,0:1:3:0,3,31	0/0:2,0:2:3:0,3,45	0/0:2,0:2:3:0,3,45	0/0:34,0:34:99:0,102,1156
chr1	19175027	.	T	C	13241.6	.	AC=188;AF=0.810;AN=232;BaseQRankSum=2.565;DP=580;Dels=0.00;FS=10.394;HaplotypeScore=0.1792;InbreedingCoeff=0.6192;MLEAC=190;MLEAF=0.819;MQ=59.81;MQ0=0;MQRankSum=-1.131;QD=29.62;ReadPosRankSum=1.069	GT:AD:DP:GQ:PL	1/1:0,21:21:63:667,63,0	1/1:0,22:22:66:687,66,0	1/1:0,9:9:27:281,27,0	1/1:0,26:26:78:809,78,0	1/1:0,11:11:33:336,33,0	1/1:0,2:2:6:59,6,0	1/1:0,8:8:21:236,21,0	./.:.:.:.:.	1/1:0,1:1:3:32,3,0	1/1:0,14:14:36:380,36,0	1/1:0,1:1:3:32,3,0	0/0:6,0:6:15:0,15,167	1/1:0,11:11:33:357,33,0	./.:.:.:.:.	1/1:0,20:20:54:597,54,0	1/1:0,8:8:24:249,24,0	1/1:0,9:9:27:291,27,0	1/1:0,1:1:3:35,3,0	./.:.:.:.:.	1/1:0,1:1:3:29,3,0	./.:.:.:.:.	./.:.:.:.:.	1/1:0,2:2:6:63,6,0	0/0:11,0:11:30:0,30,317	1/1:0,2:2:6:61,6,0	1/1:0,7:7:21:217,21,0	1/1:0,11:11:33:337,33,0	1/1:0,1:1:3:33,3,0	1/1:0,1:1:3:34,3,0	1/1:0,2:2:6:59,6,0	./.:.:.:.:.	1/1:0,3:3:6:65,6,0	1/1:0,1:1:3:31,3,0	1/1:0,1:1:3:32,3,0	0/0:6,0:6:18:0,18,178	1/1:0,1:1:3:32,3,0	1/1:0,12:12:36:379,36,0	1/1:0,3:3:9:92,9,0	1/1:0,5:5:9:108,9,0	1/1:0,1:1:3:32,3,0	1/1:0,2:2:6:63,6,0	1/1:0,9:9:21:249,21,0	1/1:0,21:21:54:577,54,0	0/0:14,0:14:42:0,42,434	1/1:0,13:13:39:399,39,0	1/1:0,5:5:15:160,15,0	1/1:0,7:7:21:226,21,0	1/1:0,1:1:3:32,3,0	1/1:0,1:1:3:28,3,0	1/1:0,3:3:6:75,6,0	1/1:0,1:1:3:31,3,0	1/1:0,6:6:18:189,18,0	1/1:0,2:2:6:65,6,0	1/1:0,4:4:12:130,12,0	0/0:4,0:4:12:0,12,122	./.:.:.:.:.	0/0:6,0:6:18:0,18,181	0/0:5,0:5:15:0,15,151	1/1:0,2:2:6:67,6,0	0/0:5,0:5:15:0,15,155	1/1:0,3:3:9:94,9,0	1/1:0,3:3:9:93,9,0	1/1:0,5:5:15:153,15,0	1/1:0,1:1:3:32,3,0	1/1:0,2:2:6:61,6,0	1/1:0,4:4:12:126,12,0	1/1:0,3:3:9:96,9,0	1/1:0,4:4:12:123,12,0	1/1:0,2:2:6:62,6,0	./.:.:.:.:.	1/1:0,3:3:6:76,6,0	./.:.:.:.:.	0/0:3,0:3:9:0,9,88	0/0:5,0:5:12:0,12,135	0/0:8,0:8:24:0,24,247	./.:.:.:.:.	1/1:0,2:2:6:63,6,0	1/1:0,4:4:9:107,9,0	0/0:1,0:1:3:0,3,29	1/1:0,4:4:9:106,9,0	1/1:0,1:1:3:33,3,0	./.:.:.:.:.	0/0:1,0:1:3:0,3,32	1/1:0,5:5:15:156,15,0	1/1:0,6:6:18:187,18,0	./.:.:.:.:.	1/1:0,3:3:9:93,9,0	1/1:0,2:2:6:61,6,0	1/1:0,4:4:12:122,12,0	1/1:0,3:3:9:94,9,0	1/1:0,1:1:3:31,3,0	./.:.:.:.:.	1/1:0,2:2:6:61,6,0	./.:.:.:.:.	1/1:0,4:4:12:125,12,0	1/1:0,1:1:3:31,3,0	1/1:0,2:2:6:61,6,0	1/1:0,1:1:3:32,3,0	1/1:0,2:2:6:63,6,0	1/1:0,2:2:6:64,6,0	1/1:0,5:5:15:162,15,0	1/1:0,3:3:9:97,9,0	1/1:0,1:1:3:31,3,0	1/1:0,3:3:9:93,9,0	1/1:0,3:3:9:92,9,0	1/1:0,3:3:9:96,9,0	1/1:0,2:2:6:69,6,0	0/0:5,0:5:15:0,15,157	./.:.:.:.:.	1/1:0,3:3:9:93,9,0	1/1:0,5:5:15:159,15,0	./.:.:.:.:.	1/1:0,6:6:18:188,18,0	1/1:0,2:2:6:61,6,0	1/1:0,4:4:12:128,12,0	1/1:0,5:5:15:155,15,0	1/1:0,2:2:6:65,6,0	1/1:0,4:4:12:120,12,0	0/0:4,0:4:12:0,12,115	1/1:0,1:1:3:32,3,0	0/0:4,0:4:12:0,12,124	0/0:2,0:2:6:0,6,63	1/1:0,5:5:15:155,15,0	1/1:0,2:2:6:60,6,0	./.:.:.:.:.	1/1:0,4:4:12:126,12,0	1/1:0,5:5:15:158,15,0	1/1:0,5:5:15:157,15,0	0/0:3,0:3:9:0,9,89	./.:.:.:.:.	./.:.:.:.:.	./.:.:.:.:.	./.:.:.:.:.	0/0:1,0:1:3:0,3,32	0/0:2,0:2:3:0,3,45	0/0:2,0:2:3:0,3,45	0/0:34,0:34:99:0,102,1129
chr1	19175158	.	T	C	20085.3	.	AC=200;AF=0.794;AN=252;BaseQRankSum=-0.791;DP=829;Dels=0.00;FS=7.534;HaplotypeScore=0.0611;InbreedingCoeff=0.7098;MLEAC=205;MLEAF=0.813;MQ=59.80;MQ0=1;MQRankSum=0.338;QD=29.62;ReadPosRankSum=-1.938	GT:AD:DP:GQ:PL	1/1:0,45:45:99:1462,135,0	1/1:0,25:25:66:721,66,0	1/1:0,21:21:63:666,63,0	1/1:0,48:48:99:1497,144,0	1/1:0,26:26:78:791,78,0	1/1:0,8:8:21:221,21,0	1/1:0,8:8:21:232,21,0	1/1:0,2:2:6:65,6,0	1/1:0,2:2:6:63,6,0	1/1:0,19:19:48:548,48,0	./.:.:.:.:.	0/0:10,0:10:27:0,27,285	1/1:0,12:12:33:355,33,0	./.:.:.:.:.	1/1:0,16:16:42:439,42,0	1/1:0,10:10:24:286,24,0	1/1:0,17:17:42:472,42,0	1/1:0,1:1:3:30,3,0	1/1:0,6:6:18:187,18,0	1/1:0,5:5:12:136,12,0	1/1:0,1:1:3:31,3,0	0/0:7,0:7:18:0,18,194	1/1:0,14:14:42:446,42,0	0/0:11,0:11:33:0,33,347	./.:.:.:.:.	1/1:0,14:14:36:407,36,0	1/1:0,13:13:36:386,36,0	1/1:0,3:3:9:96,9,0	./.:.:.:.:.	1/1:0,7:7:21:211,21,0	1/1:0,1:1:3:32,3,0	1/1:0,1:1:3:32,3,0	1/1:0,8:8:21:236,21,0	1/1:0,1:1:3:34,3,0	0/0:7,0:7:21:0,21,225	1/1:0,2:2:6:61,6,0	1/1:0,21:21:63:644,63,0	1/1:0,6:6:18:180,18,0	1/1:0,5:5:15:156,15,0	./.:.:.:.:.	1/1:0,4:4:12:126,12,0	1/1:0,14:14:39:427,39,0	1/1:0,16:16:45:473,45,0	0/0:16,0:16:48:0,48,493	1/1:0,17:17:51:542,51,0	1/1:0,13:13:39:417,39,0	1/1:0,17:17:45:483,45,0	0/0:2,0:2:6:0,6,65	1/1:0,3:3:9:96,9,0	1/1:0,7:7:21:225,21,0	1/1:0,2:2:6:63,6,0	1/1:0,3:3:9:95,9,0	1/1:0,1:1:3:31,3,0	1/1:0,5:5:15:151,15,0	0/0:8,0:8:24:0,24,250	1/1:0,4:4:12:118,12,0	0/0:8,0:8:24:0,24,252	0/0:5,0:5:15:0,15,158	1/1:0,2:2:6:66,6,0	0/0:9,0:9:27:0,27,284	1/1:0,6:6:18:183,18,0	1/1:0,5:5:15:161,15,0	1/1:0,5:5:15:158,15,0	1/1:0,2:2:6:64,6,0	1/1:0,5:5:15:154,15,0	1/1:0,6:6:15:173,15,0	1/1:0,2:2:6:65,6,0	1/1:0,3:3:9:96,9,0	1/1:0,1:1:3:29,3,0	1/1:0,1:1:3:32,3,0	1/1:0,4:4:12:130,12,0	1/1:0,5:5:12:136,12,0	0/0:3,0:3:9:0,9,88	0/0:2,0:2:6:0,6,67	0/0:3,0:3:9:0,9,92	./.:.:.:.:.	1/1:0,1:1:3:33,3,0	1/1:0,1:1:3:31,3,0	0/0:2,0:2:6:0,6,63	1/1:0,4:4:9:113,9,0	1/1:0,3:3:9:92,9,0	./.:.:.:.:.	0/0:2,0:2:6:0,6,63	1/1:0,6:6:15:166,15,0	1/1:0,6:6:18:189,18,0	./.:.:.:.:.	1/1:0,5:5:15:157,15,0	1/1:0,2:2:6:61,6,0	1/1:0,6:6:18:185,18,0	1/1:0,3:3:9:92,9,0	1/1:0,2:2:6:64,6,0	1/1:0,8:8:24:250,24,0	1/1:0,3:3:9:89,9,0	1/1:0,4:4:12:126,12,0	1/1:0,3:3:9:94,9,0	./.:.:.:.:.	1/1:0,3:3:9:89,9,0	1/1:0,4:4:12:120,12,0	1/1:0,2:2:6:61,6,0	1/1:0,1:1:3:33,3,0	1/1:0,4:4:12:126,12,0	1/1:0,4:4:12:125,12,0	1/1:0,7:7:21:203,21,0	1/1:0,4:4:12:120,12,0	1/1:0,5:5:15:168,15,0	1/1:0,5:5:15:154,15,0	1/1:0,3:3:9:95,9,0	0/0:6,0:6:15:0,15,170	1/1:0,2:2:6:64,6,0	1/1:0,4:4:9:109,9,0	1/1:0,4:4:9:109,9,0	1/1:0,2:2:6:64,6,0	1/1:0,3:3:6:64,6,0	1/1:0,2:2:6:60,6,0	1/1:0,2:2:6:64,6,0	1/1:0,4:4:12:115,12,0	1/1:0,1:1:3:30,3,0	1/1:0,7:7:21:202,21,0	0/0:3,0:3:9:0,9,95	1/1:0,2:2:6:57,6,0	0/0:3,0:3:9:0,9,97	0/0:2,0:2:6:0,6,61	1/1:0,7:7:21:218,21,0	1/1:0,3:3:9:92,9,0	1/1:0,5:5:15:148,15,0	1/1:0,4:4:12:120,12,0	1/1:0,4:4:12:120,12,0	1/1:0,2:2:6:66,6,0	0/0:1,0:1:3:0,3,33	0/0:2,0:2:3:0,3,45	./.:.:.:.:.	./.:.:.:.:.	0/0:1,0:1:3:0,3,31	0/0:3,0:3:9:0,9,92	0/0:6,0:6:12:0,12,152	0/0:3,0:3:6:0,6,75	0/0:26,0:26:78:0,78,883
chr1	19175694	.	C	A	21163.3	.	AC=206;AF=0.798;AN=258;BaseQRankSum=3.049;DP=915;Dels=0.00;FS=1.938;HaplotypeScore=0.1492;InbreedingCoeff=0.7343;MLEAC=209;MLEAF=0.810;MQ=59.56;MQ0=0;MQRankSum=-2.019;QD=30.36;ReadPosRankSum=-1.035	GT:AD:DP:GQ:PL	1/1:0,47:47:99:1536,141,0	1/1:0,18:18:54:574,54,0	1/1:0,21:21:60:647,60,0	1/1:0,41:41:99:1254,120,0	1/1:0,18:18:54:560,54,0	1/1:0,14:14:42:428,42,0	1/1:0,8:8:24:249,24,0	1/1:0,2:2:6:65,6,0	1/1:0,2:2:6:63,6,0	1/1:0,16:16:48:507,48,0	1/1:0,4:4:12:132,12,0	0/0:14,0:14:42:0,42,428	1/1:0,10:10:30:317,30,0	1/1:0,2:2:6:62,6,0	1/1:0,9:9:27:285,27,0	1/1:0,21:21:60:615,60,0	1/1:0,8:8:24:254,24,0	1/1:0,1:1:3:32,3,0	1/1:0,8:8:21:228,21,0	1/1:0,4:4:12:126,12,0	1/1:0,5:5:15:164,15,0	0/0:12,0:12:33:0,33,355	1/1:0,17:17:51:534,51,0	0/0:17,0:17:51:0,51,532	1/1:0,2:2:6:67,6,0	1/1:0,14:14:42:428,42,0	1/1:0,10:10:24:277,24,0	1/1:0,2:2:6:63,6,0	1/1:0,7:7:21:202,21,0	1/1:0,9:9:27:285,27,0	1/1:0,6:6:18:197,18,0	1/1:0,2:2:6:64,6,0	1/1:0,10:10:30:312,30,0	1/1:0,2:2:6:63,6,0	0/0:23,0:23:69:0,69,730	1/1:0,1:1:3:30,3,0	1/1:0,21:21:63:649,63,0	1/1:0,3:3:9:92,9,0	1/1:0,11:11:33:330,33,0	1/1:0,5:5:15:160,15,0	1/1:0,7:7:21:219,21,0	1/1:0,12:12:36:380,36,0	1/1:0,14:14:42:463,42,0	0/0:20,0:20:60:0,60,642	1/1:0,17:17:48:513,48,0	1/1:0,20:20:60:601,60,0	1/1:0,18:18:51:551,51,0	0/0:4,0:4:12:0,12,127	1/1:0,1:1:3:30,3,0	1/1:0,3:3:9:96,9,0	1/1:0,3:3:9:93,9,0	1/1:0,2:2:6:62,6,0	1/1:0,4:4:12:122,12,0	./.:.:.:.:.	0/0:7,0:7:21:0,21,213	./.:.:.:.:.	0/0:1,0:1:3:0,3,33	0/0:5,0:5:15:0,15,155	1/1:0,2:2:6:63,6,0	0/0:5,0:5:15:0,15,158	1/1:0,6:6:18:197,18,0	1/1:0,2:2:6:59,6,0	1/1:0,5:5:15:159,15,0	1/1:0,1:1:3:32,3,0	1/1:0,2:2:6:61,6,0	1/1:0,2:2:3:31,3,0	1/1:0,8:8:18:219,18,0	1/1:0,2:2:6:63,6,0	1/1:0,4:4:12:122,12,0	1/1:0,1:1:3:30,3,0	./.:.:.:.:.	1/1:0,4:4:12:128,12,0	0/0:4,0:4:12:0,12,120	0/0:2,0:2:6:0,6,58	0/0:3,0:3:9:0,9,92	0/0:2,0:2:6:0,6,59	1/1:0,2:2:6:61,6,0	./.:.:.:.:.	0/0:3,0:3:9:0,9,92	1/1:0,6:6:18:192,18,0	1/1:0,5:5:15:152,15,0	1/1:0,4:4:12:116,12,0	0/0:8,0:8:24:0,24,249	1/1:0,5:5:12:131,12,0	./.:.:.:.:.	1/1:0,4:4:12:133,12,0	1/1:0,4:4:12:129,12,0	1/1:0,7:7:21:204,21,0	1/1:0,6:6:18:192,18,0	1/1:0,1:1:3:30,3,0	1/1:0,2:2:6:63,6,0	1/1:0,5:5:15:154,15,0	1/1:0,1:1:3:32,3,0	1/1:0,3:3:9:94,9,0	1/1:0,2:2:6:68,6,0	1/1:0,1:1:3:30,3,0	1/1:0,9:9:27:288,27,0	1/1:0,3:3:9:95,9,0	1/1:0,1:1:3:32,3,0	1/1:0,2:2:6:64,6,0	1/1:0,7:7:21:224,21,0	1/1:0,2:2:6:65,6,0	1/1:0,2:2:6:63,6,0	1/1:0,7:7:21:213,21,0	1/1:0,6:6:15:174,15,0	1/1:0,4:4:12:124,12,0	1/1:0,3:3:9:101,9,0	0/0:5,0:5:15:0,15,151	1/1:0,4:4:12:131,12,0	1/1:0,2:2:6:65,6,0	1/1:0,7:7:21:224,21,0	1/1:0,4:4:12:134,12,0	1/1:0,6:6:18:184,18,0	1/1:0,4:4:12:127,12,0	1/1:0,2:2:6:63,6,0	1/1:0,2:2:6:64,6,0	1/1:0,2:2:6:63,6,0	1/1:0,6:6:18:189,18,0	0/0:1,0:1:3:0,3,30	1/1:0,8:8:24:254,24,0	0/0:4,0:4:12:0,12,124	0/0:11,0:11:33:0,33,341	1/1:0,5:5:15:156,15,0	1/1:0,3:3:9:94,9,0	1/1:0,6:6:18:189,18,0	1/1:0,4:4:12:128,12,0	1/1:0,4:4:12:125,12,0	1/1:0,3:3:9:97,9,0	0/0:2,0:2:6:0,6,57	0/0:2,0:2:3:0,3,45	./.:.:.:.:.	0/0:5,0:6:9:0,9,122	0/0:10,0:10:18:0,18,241	0/0:11,0:11:30:0,30,307	./.:.:.:.:.	./.:.:.:.:.	0/0:36,0:36:99:0,108,1188
chr1	19175718	.	T	A	1855.34	.	AC=25;AF=0.099;AN=252;BaseQRankSum=-1.906;DP=847;Dels=0.02;FS=2.734;HaplotypeScore=0.2157;InbreedingCoeff=0.4849;MLEAC=24;MLEAF=0.095;MQ=59.39;MQ0=0;MQRankSum=-0.638;QD=22.63;ReadPosRankSum=1.926	GT:AD:DP:GQ:PL	0/0:41,0:41:99:0,123,1314	0/0:21,0:21:60:0,60,653	0/0:19,0:19:54:0,54,575	0/0:41,0:41:99:0,114,1203	1/1:0,18:18:54:543,54,0	0/0:9,0:9:27:0,27,279	0/0:14,0:14:42:0,42,431	0/0:3,0:3:9:0,9,94	0/0:2,0:2:6:0,6,63	0/0:17,0:17:51:0,51,525	1/1:0,3:3:9:96,9,0	0/0:14,0:14:42:0,42,420	0/0:11,0:11:33:0,33,347	0/0:1,0:1:3:0,3,32	0/0:9,0:9:24:0,24,266	0/0:13,0:13:39:0,39,400	1/1:0,7:7:21:202,21,0	0/0:1,0:1:3:0,3,34	0/0:6,0:6:12:0,12,153	0/0:2,0:2:6:0,6,61	0/0:4,0:4:12:0,12,127	0/0:8,0:8:24:0,24,249	0/0:16,0:16:48:0,48,500	0/0:15,0:15:45:0,45,463	./.:.:.:.:.	0/0:10,0:10:30:0,30,306	0/0:9,0:9:24:0,24,260	0/0:2,0:2:6:0,6,61	0/1:3,1:4:20:20,0,75	0/0:8,0:8:24:0,24,246	0/0:5,0:5:15:0,15,160	0/0:2,0:2:6:0,6,68	0/0:10,0:10:27:0,27,293	0/0:4,0:4:12:0,12,130	0/0:16,0:16:48:0,48,496	./.:.:.:.:.	0/0:30,0:30:90:0,90,918	1/1:0,4:4:12:117,12,0	0/0:13,0:13:39:0,39,401	0/1:1,5:6:14:144,0,14	0/1:4,1:5:17:17,0,115	0/0:9,0:9:24:0,24,262	0/0:14,0:14:42:0,42,435	0/0:11,0:11:33:0,33,336	0/0:16,0:16:48:0,48,504	0/0:20,0:20:60:0,60,612	0/0:15,0:15:39:0,39,434	0/0:1,0:1:3:0,3,32	0/0:1,0:1:3:0,3,31	0/0:3,0:3:9:0,9,98	0/0:1,0:1:3:0,3,32	0/0:2,0:2:6:0,6,55	1/1:0,6:6:18:177,18,0	./.:.:.:.:.	0/0:5,0:5:15:0,15,154	0/0:1,0:1:3:0,3,32	0/0:1,0:1:3:0,3,32	0/0:3,0:3:9:0,9,95	0/0:2,0:2:6:0,6,61	0/0:1,0:1:3:0,3,32	0/0:5,0:5:15:0,15,154	0/0:4,0:4:12:0,12,122	1/1:0,6:6:18:176,18,0	./.:.:.:.:.	0/0:2,0:2:6:0,6,61	0/0:3,0:3:9:0,9,97	0/0:2,0:2:6:0,6,64	0/0:1,0:1:3:0,3,32	0/0:3,0:3:9:0,9,92	./.:.:.:.:.	./.:.:.:.:.	0/0:4,0:4:12:0,12,124	0/0:3,0:3:9:0,9,92	0/0:5,0:5:12:0,12,136	0/0:3,0:3:9:0,9,95	0/0:4,0:4:12:0,12,123	0/0:3,0:3:6:0,6,76	0/0:2,0:2:6:0,6,67	0/0:2,0:2:6:0,6,61	0/0:7,0:7:21:0,21,218	0/0:2,0:2:6:0,6,65	0/0:4,0:4:12:0,12,122	0/0:5,0:5:15:0,15,155	0/0:7,0:7:18:0,18,196	./.:.:.:.:.	./.:.:.:.:.	1/1:0,3:3:9:91,9,0	1/1:0,5:5:15:155,15,0	0/0:7,0:7:21:0,21,220	0/0:3,0:3:9:0,9,92	0/0:2,0:2:6:0,6,61	0/0:3,0:3:9:0,9,92	./.:.:.:.:.	0/0:4,0:4:12:0,12,122	0/0:1,0:1:3:0,3,32	0/0:1,0:1:3:0,3,32	0/0:1,0:1:3:0,3,32	0/0:1,0:1:3:0,3,32	0/0:1,0:1:3:0,3,30	0/0:2,0:2:6:0,6,63	0/0:3,0:3:9:0,9,95	0/0:2,0:2:6:0,6,63	0/0:2,0:2:6:0,6,63	0/0:6,0:6:18:0,18,185	0/0:9,0:9:24:0,24,264	0/0:5,0:5:15:0,15,152	0/0:5,0:5:15:0,15,150	0/0:2,0:2:6:0,6,61	1/1:0,4:4:12:122,12,0	0/0:1,0:1:3:0,3,32	0/0:5,0:5:15:0,15,149	1/1:0,4:4:12:126,12,0	1/1:0,6:6:18:182,18,0	0/0:10,0:10:27:0,27,291	0/0:3,0:3:9:0,9,91	0/0:3,0:3:6:0,6,65	0/0:3,0:3:9:0,9,91	0/0:7,0:7:21:0,21,215	0/0:1,0:1:3:0,3,32	0/0:7,0:7:21:0,21,214	0/0:3,0:3:9:0,9,93	0/0:11,0:11:33:0,33,341	0/0:8,0:8:21:0,21,236	0/0:2,0:2:6:0,6,63	0/0:6,0:6:18:0,18,186	0/0:2,0:2:6:0,6,62	0/0:5,0:5:15:0,15,154	0/0:3,0:3:9:0,9,90	0/0:1,0:1:3:0,3,31	0/0:2,0:2:3:0,3,45	./.:.:.:.:.	0/0:4,0:4:6:0,6,89	0/0:7,0:7:15:0,15,169	0/0:8,0:8:24:0,24,249	./.:.:.:.:.	0/0:2,0:2:3:0,3,45	0/0:33,0:33:99:0,99,1092
chr1	19175932	.	A	T	24745	.	AC=202;AF=0.789;AN=256;BaseQRankSum=-0.870;DP=1046;Dels=0.00;FS=3.364;HaplotypeScore=0.1172;InbreedingCoeff=0.7382;MLEAC=205;MLEAF=0.801;MQ=59.56;MQ0=0;MQRankSum=-1.154;QD=29.32;ReadPosRankSum=-0.327	GT:AD:DP:GQ:PL	1/1:0,56:56:99:1742,168,0	1/1:0,23:23:66:698,66,0	1/1:0,21:21:60:624,60,0	1/1:0,57:57:99:1675,159,0	1/1:0,17:17:42:463,42,0	1/1:0,12:12:36:362,36,0	1/1:0,24:24:72:723,72,0	1/1:0,3:3:9:97,9,0	1/1:1,3:4:9:97,9,0	1/1:0,24:24:72:711,72,0	1/1:0,5:5:15:156,15,0	0/0:10,0:10:30:0,30,308	1/1:0,18:18:51:538,51,0	1/1:0,2:2:6:59,6,0	1/1:0,17:17:51:520,51,0	1/1:0,21:21:60:616,60,0	1/1:0,14:14:42:426,42,0	./.:.:.:.:.	1/1:0,12:12:27:314,27,0	1/1:0,5:5:15:143,15,0	0/1:1,1:2:26:28,0,26	0/0:18,0:18:48:0,48,511	1/1:0,22:22:63:655,63,0	0/0:12,0:12:36:0,36,369	1/1:0,2:2:6:61,6,0	1/1:0,28:28:81:839,81,0	1/1:0,15:15:42:442,42,0	1/1:0,3:3:9:98,9,0	1/1:0,3:3:9:97,9,0	1/1:0,22:22:63:659,63,0	1/1:0,5:5:15:153,15,0	1/1:0,2:2:6:63,6,0	1/1:0,14:14:42:412,42,0	0/1:1,3:4:22:88,0,22	0/0:27,0:27:72:0,72,768	1/1:0,2:2:6:63,6,0	1/1:0,18:18:54:561,54,0	1/1:0,7:7:21:207,21,0	1/1:0,13:13:39:398,39,0	1/1:0,6:6:18:193,18,0	1/1:0,4:4:12:128,12,0	1/1:0,16:16:48:487,48,0	1/1:0,15:15:45:462,45,0	0/0:19,0:19:57:0,57,578	1/1:0,16:16:48:490,48,0	1/1:0,22:22:63:660,63,0	1/1:0,8:8:21:232,21,0	0/0:5,0:5:15:0,15,164	1/1:0,1:1:3:31,3,0	1/1:0,4:4:12:127,12,0	1/1:0,3:3:9:95,9,0	1/1:0,5:5:12:138,12,0	1/1:0,10:10:27:285,27,0	1/1:0,3:3:9:93,9,0	0/0:6,0:6:18:0,18,183	1/1:0,3:3:9:95,9,0	0/0:6,0:6:15:0,15,166	0/0:11,0:11:30:0,30,322	1/1:0,6:6:18:191,18,0	0/0:6,0:6:18:0,18,189	1/1:0,5:5:12:135,12,0	1/1:0,2:2:6:63,6,0	1/1:0,12:12:36:357,36,0	1/1:0,9:9:27:270,27,0	./.:.:.:.:.	1/1:0,4:4:12:122,12,0	1/1:0,1:1:3:30,3,0	1/1:0,7:7:21:212,21,0	1/1:0,3:3:9:89,9,0	./.:.:.:.:.	1/1:0,1:1:3:28,3,0	1/1:0,5:5:15:153,15,0	0/0:3,0:3:9:0,9,91	0/0:3,0:3:9:0,9,87	0/0:5,0:5:15:0,15,155	0/0:5,0:5:15:0,15,153	1/1:0,3:3:9:94,9,0	1/1:0,2:2:6:61,6,0	0/0:2,0:2:6:0,6,60	1/1:0,3:3:9:96,9,0	1/1:0,3:3:9:92,9,0	1/1:0,4:4:12:124,12,0	0/0:4,0:4:12:0,12,122	1/1:0,5:5:15:155,15,0	1/1:0,5:5:12:137,12,0	1/1:0,2:2:6:64,6,0	1/1:0,3:3:6:78,6,0	1/1:0,2:2:6:63,6,0	1/1:0,5:5:15:156,15,0	1/1:0,6:6:18:195,18,0	./.:.:.:.:.	1/1:0,6:6:18:182,18,0	1/1:0,4:4:12:122,12,0	1/1:0,5:5:15:151,15,0	./.:.:.:.:.	./.:.:.:.:.	1/1:0,3:3:9:93,9,0	1/1:0,1:1:3:30,3,0	1/1:0,2:2:6:61,6,0	1/1:0,1:1:3:31,3,0	1/1:0,2:2:6:59,6,0	1/1:0,3:3:9:95,9,0	1/1:0,1:1:3:31,3,0	1/1:0,6:6:18:184,18,0	1/1:0,3:3:9:95,9,0	1/1:0,12:12:30:334,30,0	1/1:0,4:4:12:124,12,0	0/0:7,0:7:21:0,21,201	1/1:0,4:4:12:118,12,0	1/1:0,4:4:12:118,12,0	1/1:0,4:4:12:122,12,0	1/1:0,4:4:12:122,12,0	1/1:0,11:11:33:328,33,0	1/1:0,3:3:9:84,9,0	1/1:0,6:6:18:181,18,0	1/1:0,5:5:15:153,15,0	1/1:0,2:2:6:57,6,0	1/1:0,8:8:24:237,24,0	./.:.:.:.:.	1/1:0,5:5:15:152,15,0	0/0:4,0:4:12:0,12,121	0/0:7,0:7:21:0,21,209	1/1:0,3:3:9:93,9,0	1/1:0,1:1:3:31,3,0	1/1:0,5:5:15:147,15,0	1/1:0,5:5:15:150,15,0	1/1:0,6:6:18:178,18,0	1/1:0,4:4:12:118,12,0	0/0:5,0:5:15:0,15,151	./.:.:.:.:.	0/0:4,0:4:6:0,6,89	0/0:2,0:2:3:0,3,45	./.:.:.:.:.	0/0:4,0:4:6:0,6,74	0/0:2,0:2:3:0,3,45	0/0:2,0:2:3:0,3,45	0/0:23,0:23:69:0,69,783
chr1	19176020	.	T	A	23720.6	.	AC=207;AF=0.796;AN=260;BaseQRankSum=-2.439;DP=996;Dels=0.00;FS=6.352;HaplotypeScore=0.2686;InbreedingCoeff=0.6927;MLEAC=212;MLEAF=0.815;MQ=59.12;MQ0=0;MQRankSum=1.075;QD=29.03;ReadPosRankSum=-0.944	GT:AD:DP:GQ:PL	1/1:0,59:59:99:1827,168,0	1/1:0,18:18:51:533,51,0	1/1:0,15:15:45:454,45,0	1/1:0,43:43:99:1324,126,0	1/1:0,22:22:63:669,63,0	1/1:0,18:18:48:523,48,0	1/1:0,15:15:39:434,39,0	1/1:0,2:2:6:64,6,0	1/1:0,4:4:12:128,12,0	1/1:0,20:20:51:569,51,0	1/1:0,3:3:9:95,9,0	0/0:16,0:16:45:0,45,490	1/1:0,11:11:33:350,33,0	1/1:0,1:1:3:33,3,0	1/1:0,23:23:66:709,66,0	1/1:0,15:15:42:468,42,0	1/1:0,12:12:36:378,36,0	1/1:0,4:4:12:134,12,0	1/1:0,9:9:18:226,18,0	1/1:0,7:7:18:197,18,0	1/1:0,1:1:3:33,3,0	0/0:19,0:19:54:0,54,588	1/1:0,25:25:69:748,69,0	0/0:16,0:16:48:0,48,509	1/1:0,5:5:15:157,15,0	1/1:0,28:28:81:844,81,0	1/1:0,21:22:54:608,54,0	1/1:0,2:2:6:64,6,0	1/1:0,5:5:12:130,12,0	1/1:0,15:15:39:441,39,0	./.:.:.:.:.	1/1:0,1:1:3:32,3,0	1/1:0,21:21:54:594,54,0	1/1:0,2:2:6:62,6,0	0/0:11,0:12:30:0,30,330	1/1:0,7:7:21:226,21,0	1/1:0,15:15:45:456,45,0	1/1:0,9:9:27:277,27,0	1/1:0,15:15:39:427,39,0	1/1:0,3:3:9:95,9,0	1/1:0,4:4:9:95,9,0	1/1:0,15:15:39:424,39,0	1/1:0,18:18:45:512,45,0	0/0:21,0:21:63:0,63,664	1/1:1,16:17:15:460,15,0	1/1:0,34:34:84:931,84,0	1/1:0,7:7:18:201,18,0	0/1:3,1:4:22:22,0,89	1/1:0,1:1:3:33,3,0	1/1:0,5:5:15:154,15,0	1/1:0,1:1:3:32,3,0	1/1:0,1:1:3:31,3,0	1/1:0,6:6:18:182,18,0	1/1:0,2:2:6:63,6,0	0/0:4,0:4:12:0,12,127	1/1:0,5:5:15:153,15,0	0/0:4,0:4:9:0,9,106	0/0:9,0:9:24:0,24,269	1/1:0,3:3:6:76,6,0	0/0:4,0:4:12:0,12,127	1/1:0,4:4:9:106,9,0	1/1:0,3:3:9:96,9,0	1/1:0,8:8:24:256,24,0	1/1:0,4:4:12:124,12,0	1/1:0,2:2:6:59,6,0	1/1:0,5:5:15:159,15,0	1/1:0,6:6:18:190,18,0	1/1:0,4:4:9:91,9,0	1/1:0,1:1:3:33,3,0	1/1:0,3:3:9:97,9,0	./.:.:.:.:.	1/1:0,4:4:12:124,12,0	0/0:1,0:1:3:0,3,32	0/0:2,0:2:6:0,6,59	0/0:7,0:7:21:0,21,219	0/0:1,0:1:3:0,3,32	1/1:0,3:3:6:74,6,0	1/1:0,2:2:6:66,6,0	0/0:2,0:2:6:0,6,65	1/1:0,1:1:3:33,3,0	1/1:0,7:7:15:181,15,0	1/1:0,3:3:9:88,9,0	0/0:5,0:5:15:0,15,158	1/1:0,7:7:21:223,21,0	1/1:0,1:1:3:32,3,0	./.:.:.:.:.	1/1:0,5:5:15:149,15,0	1/1:0,1:1:3:32,3,0	1/1:0,5:5:15:156,15,0	1/1:0,6:6:15:167,15,0	1/1:0,1:1:3:33,3,0	1/1:0,2:2:6:65,6,0	1/1:0,4:4:12:120,12,0	1/1:0,1:1:3:32,3,0	1/1:0,1:1:3:30,3,0	1/1:0,3:3:9:92,9,0	1/1:0,1:1:3:32,3,0	1/1:0,4:4:12:122,12,0	./.:.:.:.:.	1/1:0,1:1:3:33,3,0	1/1:0,4:4:12:126,12,0	1/1:0,2:2:6:61,6,0	1/1:0,4:4:9:112,9,0	1/1:0,4:4:12:113,12,0	1/1:0,5:5:15:151,15,0	1/1:0,8:8:21:226,21,0	1/1:0,4:4:12:134,12,0	0/0:2,0:2:6:0,6,65	1/1:0,4:4:12:121,12,0	1/1:0,6:6:18:188,18,0	1/1:0,10:10:30:310,30,0	1/1:0,4:4:12:122,12,0	1/1:0,9:9:27:277,27,0	1/1:0,3:3:9:88,9,0	1/1:0,7:7:18:201,18,0	1/1:0,3:3:6:77,6,0	./.:.:.:.:.	1/1:0,6:6:18:187,18,0	./.:.:.:.:.	1/1:0,3:3:9:90,9,0	0/0:3,0:3:9:0,9,94	0/0:7,0:7:21:0,21,224	1/1:0,4:4:12:126,12,0	1/1:0,3:4:9:95,9,0	1/1:0,3:3:9:87,9,0	1/1:0,7:7:21:222,21,0	1/1:0,3:3:9:90,9,0	1/1:0,7:7:21:222,21,0	0/0:6,0:6:18:0,18,189	0/0:2,0:2:3:0,3,45	0/0:4,0:4:6:0,6,89	./.:.:.:.:.	0/0:6,0:6:9:0,9,134	0/0:4,0:4:6:0,6,89	0/0:4,1:5:6:0,6,89	0/0:2,0:2:3:0,3,45	0/0:15,0:15:45:0,45,510
chr1	19176357	.	T	C	17124.5	.	AC=209;AF=0.829;AN=252;BaseQRankSum=-3.238;DP=766;Dels=0.00;FS=5.761;HaplotypeScore=0.0779;InbreedingCoeff=0.5861;MLEAC=209;MLEAF=0.829;MQ=59.50;MQ0=0;MQRankSum=1.392;QD=28.03;ReadPosRankSum=1.748	GT:AD:DP:GQ:PL	1/1:0,38:38:99:1111,102,0	1/1:0,19:19:45:529,45,0	1/1:0,13:13:36:374,36,0	1/1:0,25:25:69:739,69,0	1/1:0,18:18:48:517,48,0	1/1:0,9:9:27:274,27,0	1/1:0,9:9:24:256,24,0	./.:.:.:.:.	1/1:0,3:3:9:99,9,0	1/1:0,18:18:54:563,54,0	1/1:0,1:1:3:32,3,0	0/0:9,0:9:27:0,27,284	1/1:0,16:16:45:477,45,0	1/1:0,1:1:3:31,3,0	1/1:0,16:16:39:416,39,0	1/1:0,8:8:21:225,21,0	1/1:0,11:11:30:306,30,0	1/1:0,1:1:3:31,3,0	./.:.:.:.:.	./.:.:.:.:.	./.:.:.:.:.	0/0:4,0:4:12:0,12,118	1/1:0,12:12:27:302,27,0	0/0:19,0:19:54:0,54,578	0/1:1,2:3:23:53,0,23	1/1:0,16:17:42:449,42,0	1/1:0,11:11:33:344,33,0	1/1:0,4:4:12:121,12,0	1/1:0,1:1:3:32,3,0	1/1:0,10:10:30:308,30,0	1/1:0,2:2:6:64,6,0	1/1:0,5:5:15:153,15,0	1/1:0,8:8:21:219,21,0	1/1:0,2:2:6:59,6,0	0/0:8,0:8:24:0,24,249	1/1:0,1:1:3:30,3,0	1/1:0,17:17:48:495,48,0	1/1:0,7:7:21:212,21,0	1/1:0,13:13:39:391,39,0	1/1:0,4:4:12:123,12,0	1/1:0,3:3:9:94,9,0	1/1:0,11:11:30:322,30,0	1/1:0,16:16:48:484,48,0	0/0:13,0:13:36:0,36,371	1/1:0,16:16:48:489,48,0	1/1:0,9:9:27:266,27,0	1/1:0,6:6:12:150,12,0	0/1:1,1:2:24:24,0,26	1/1:0,2:2:6:59,6,0	1/1:0,1:1:3:32,3,0	1/1:0,2:2:6:58,6,0	1/1:0,3:3:9:92,9,0	1/1:0,3:3:9:93,9,0	1/1:0,3:3:9:91,9,0	0/0:3,0:3:9:0,9,89	./.:.:.:.:.	0/0:7,0:7:21:0,21,214	0/0:6,0:6:18:0,18,182	1/1:0,1:1:3:32,3,0	0/0:4,0:4:12:0,12,126	1/1:0,8:8:18:208,18,0	1/1:0,1:1:3:31,3,0	1/1:0,5:5:15:154,15,0	1/1:0,1:1:3:30,3,0	1/1:0,4:4:12:122,12,0	1/1:0,3:3:9:90,9,0	1/1:0,5:5:15:150,15,0	1/1:0,5:5:15:154,15,0	1/1:0,1:1:3:30,3,0	1/1:0,1:1:3:33,3,0	1/1:0,2:2:3:44,3,0	1/1:0,2:2:6:61,6,0	0/0:1,0:1:3:0,3,32	0/0:3,0:3:9:0,9,92	0/0:5,0:5:15:0,15,154	0/0:2,0:2:6:0,6,61	1/1:0,4:4:12:123,12,0	1/1:0,3:3:9:91,9,0	./.:.:.:.:.	1/1:0,5:5:15:149,15,0	1/1:0,1:1:3:30,3,0	./.:.:.:.:.	0/0:5,0:5:15:0,15,160	1/1:0,1:1:3:29,3,0	1/1:0,5:5:15:154,15,0	1/1:0,3:3:9:94,9,0	1/1:0,4:4:9:106,9,0	1/1:0,2:2:6:64,6,0	1/1:0,4:4:12:124,12,0	1/1:0,2:2:6:55,6,0	1/1:0,3:3:6:76,6,0	0/1:1,6:7:8:162,0,8	1/1:0,1:1:3:30,3,0	./.:.:.:.:.	./.:.:.:.:.	1/1:0,1:1:3:32,3,0	1/1:0,4:4:12:117,12,0	1/1:0,1:1:3:30,3,0	1/1:0,1:1:3:31,3,0	1/1:0,1:1:3:29,3,0	1/1:0,9:9:27:272,27,0	1/1:0,1:1:3:31,3,0	1/1:0,4:4:12:120,12,0	1/1:0,2:2:6:59,6,0	1/1:0,2:2:6:59,6,0	1/1:0,2:2:6:60,6,0	1/1:0,7:7:21:211,21,0	0/0:3,0:3:9:0,9,93	1/1:0,1:1:3:32,3,0	./.:.:.:.:.	1/1:0,5:5:15:146,15,0	1/1:0,1:1:3:31,3,0	1/1:0,3:3:6:75,6,0	1/1:0,6:6:15:167,15,0	1/1:0,4:4:12:122,12,0	1/1:0,3:3:9:94,9,0	1/1:0,3:3:9:93,9,0	1/1:0,4:4:12:125,12,0	0/0:4,0:4:12:0,12,118	1/1:0,1:1:3:31,3,0	0/0:3,0:3:9:0,9,92	0/0:6,0:6:18:0,18,187	1/1:0,8:8:21:231,21,0	1/1:0,3:3:9:90,9,0	1/1:0,7:7:21:212,21,0	1/1:0,2:2:6:58,6,0	1/1:0,3:3:9:89,9,0	1/1:0,2:2:6:59,6,0	0/0:3,0:3:9:0,9,95	1/1:0,8:8:15:190,15,0	1/1:0,6:6:9:134,9,0	./.:.:.:.:.	1/1:0,6:6:9:134,9,0	1/1:0,6:6:9:134,9,0	1/1:0,8:8:15:194,15,0	1/1:0,2:2:3:45,3,0	0/0:47,0:47:99:0,141,1615
chr1	19176368	.	G	T	17203.6	.	AC=204;AF=0.829;AN=246;BaseQRankSum=-7.185;DP=758;Dels=0.00;FS=5.127;HaplotypeScore=0.0955;InbreedingCoeff=0.6035;MLEAC=206;MLEAF=0.837;MQ=59.75;MQ0=0;MQRankSum=-0.184;QD=28.34;ReadPosRankSum=2.231	GT:AD:DP:GQ:PL	1/1:0,39:39:99:1164,105,0	1/1:0,21:21:51:584,51,0	1/1:0,13:13:36:381,36,0	1/1:0,26:26:72:765,72,0	1/1:0,17:17:45:491,45,0	1/1:0,10:10:30:294,30,0	1/1:0,10:10:27:288,27,0	./.:.:.:.:.	1/1:0,3:3:9:95,9,0	1/1:0,14:14:42:427,42,0	1/1:0,1:1:3:32,3,0	0/0:9,0:9:27:0,27,293	1/1:0,17:17:48:512,48,0	1/1:0,1:1:3:32,3,0	1/1:0,20:20:54:591,54,0	1/1:0,9:9:24:255,24,0	1/1:0,11:11:33:341,33,0	./.:.:.:.:.	./.:.:.:.:.	./.:.:.:.:.	./.:.:.:.:.	0/0:4,0:4:9:0,9,97	1/1:0,9:9:24:265,24,0	0/0:22,0:22:57:0,57,665	0/1:1,1:2:25:25,0,26	1/1:0,15:15:39:433,39,0	1/1:0,12:12:36:375,36,0	1/1:0,3:3:9:93,9,0	1/1:0,1:1:3:31,3,0	1/1:0,10:10:27:280,27,0	1/1:0,2:2:6:63,6,0	1/1:0,3:3:9:106,9,0	1/1:0,7:7:21:209,21,0	1/1:0,2:2:6:59,6,0	0/0:8,0:8:24:0,24,255	./.:.:.:.:.	1/1:0,16:16:48:495,48,0	1/1:0,7:7:21:213,21,0	1/1:0,13:13:39:398,39,0	1/1:0,2:2:6:62,6,0	1/1:0,4:4:12:129,12,0	1/1:0,9:9:24:261,24,0	1/1:0,16:16:42:428,42,0	0/0:13,0:13:39:0,39,419	1/1:0,19:19:54:561,54,0	1/1:0,11:11:33:340,33,0	1/1:0,7:7:12:166,12,0	0/1:2,1:3:25:25,0,54	1/1:0,2:2:6:62,6,0	1/1:0,1:1:3:32,3,0	1/1:0,2:2:6:59,6,0	1/1:0,3:3:9:95,9,0	1/1:0,3:3:9:96,9,0	1/1:0,3:3:9:94,9,0	0/0:2,0:2:6:0,6,65	./.:.:.:.:.	0/0:6,0:6:18:0,18,187	0/0:5,0:5:15:0,15,158	1/1:0,1:1:3:32,3,0	0/0:3,0:3:9:0,9,100	1/1:0,8:8:18:208,18,0	1/1:0,1:1:3:31,3,0	1/1:0,5:5:15:155,15,0	1/1:0,1:1:3:30,3,0	1/1:0,3:3:9:93,9,0	1/1:0,4:4:9:104,9,0	1/1:0,5:5:15:154,15,0	1/1:0,5:5:15:157,15,0	1/1:0,1:1:3:29,3,0	1/1:0,1:1:3:31,3,0	1/1:0,3:3:6:75,6,0	1/1:0,3:3:9:95,9,0	0/0:1,0:1:3:0,3,33	0/0:2,0:2:6:0,6,65	0/0:5,0:5:15:0,15,154	0/0:2,0:2:6:0,6,65	1/1:0,4:4:12:122,12,0	1/1:0,3:3:9:93,9,0	./.:.:.:.:.	1/1:0,5:5:15:155,15,0	1/1:0,1:1:3:32,3,0	./.:.:.:.:.	0/0:4,0:4:12:0,12,128	1/1:0,1:1:3:32,3,0	1/1:0,5:5:15:151,15,0	1/1:0,3:3:9:93,9,0	1/1:0,4:4:9:107,9,0	./.:.:.:.:.	1/1:0,3:3:9:97,9,0	1/1:0,1:1:3:32,3,0	1/1:0,3:3:6:74,6,0	1/1:0,6:6:18:183,18,0	1/1:0,1:1:3:31,3,0	./.:.:.:.:.	./.:.:.:.:.	1/1:0,2:2:6:60,6,0	1/1:0,2:2:6:62,6,0	1/1:0,1:1:3:31,3,0	1/1:0,1:1:3:30,3,0	1/1:0,1:1:3:29,3,0	1/1:0,7:7:21:220,21,0	1/1:0,1:1:3:32,3,0	1/1:0,3:3:9:91,9,0	1/1:0,2:2:6:60,6,0	1/1:0,2:2:6:60,6,0	1/1:0,2:2:6:61,6,0	1/1:0,7:7:21:220,21,0	0/0:3,0:3:9:0,9,98	1/1:0,2:2:6:59,6,0	./.:.:.:.:.	1/1:0,5:5:15:149,15,0	1/1:0,2:2:6:61,6,0	1/1:0,3:3:6:74,6,0	1/1:0,6:6:12:134,12,0	1/1:0,4:4:12:116,12,0	1/1:0,3:3:9:94,9,0	1/1:0,3:3:9:94,9,0	1/1:0,4:4:12:125,12,0	0/0:5,0:5:15:0,15,158	1/1:0,1:1:3:32,3,0	0/0:3,0:3:9:0,9,99	0/0:6,0:6:18:0,18,191	1/1:0,8:8:18:197,18,0	1/1:0,3:3:9:91,9,0	1/1:0,8:8:24:248,24,0	1/1:0,2:2:6:60,6,0	1/1:0,3:3:9:94,9,0	1/1:0,3:3:9:92,9,0	0/0:2,0:2:6:0,6,66	1/1:0,8:8:15:194,15,0	1/1:0,6:6:9:134,9,0	./.:.:.:.:.	1/1:0,6:6:9:134,9,0	1/1:0,6:6:9:134,9,0	1/1:0,8:8:15:197,15,0	1/1:0,2:2:3:45,3,0	0/0:46,0:46:99:0,138,1605
chr1	19176647	.	G	T	1107.54	.	AC=21;AF=0.079;AN=266;BaseQRankSum=-2.595;DP=952;Dels=0.00;FS=0.000;HaplotypeScore=0.0429;InbreedingCoeff=0.4846;MLEAC=17;MLEAF=0.064;MQ=59.34;MQ0=0;MQRankSum=0.800;QD=23.56;ReadPosRankSum=-0.457	GT:AD:DP:GQ:PL	0/0:46,0:46:99:0,138,1458	0/0:25,0:25:75:0,75,789	0/0:17,0:17:45:0,45,501	0/0:44,0:44:99:0,129,1332	0/0:8,0:8:24:0,24,256	0/0:11,0:11:30:0,30,321	0/0:16,0:16:48:0,48,505	0/0:1,0:1:3:0,3,34	0/0:4,0:4:12:0,12,114	0/0:17,0:17:51:0,51,530	0/0:1,0:1:3:0,3,32	0/0:16,0:16:48:0,48,496	0/0:17,0:17:51:0,51,532	./.:.:.:.:.	0/0:19,0:19:51:0,51,559	0/0:13,0:13:36:0,36,403	0/0:25,0:25:72:0,72,772	0/0:6,0:6:18:0,18,182	0/0:4,0:4:12:0,12,134	0/0:8,0:8:24:0,24,249	0/0:2,0:2:6:0,6,65	0/0:20,0:20:57:0,57,584	0/0:16,0:16:45:0,45,488	0/0:21,0:21:54:0,54,617	0/0:2,0:2:6:0,6,71	0/0:13,0:13:39:0,39,415	1/1:0,10:10:30:307,30,0	0/0:4,0:4:12:0,12,130	0/0:2,0:2:6:0,6,67	0/0:21,0:21:57:0,57,631	0/0:6,0:6:18:0,18,195	0/0:2,0:2:6:0,6,67	0/0:20,0:20:60:0,60,642	1/1:0,1:1:3:30,3,0	0/0:8,0:8:24:0,24,257	0/0:2,0:2:6:0,6,69	0/0:24,0:24:69:0,69,753	0/0:12,0:12:36:0,36,382	0/0:19,0:19:57:0,57,593	0/0:3,0:3:9:0,9,87	0/0:2,0:2:6:0,6,60	0/0:12,0:12:33:0,33,357	0/0:12,0:12:36:0,36,376	0/0:18,0:18:48:0,48,541	0/0:26,0:26:78:0,78,819	0/0:18,0:18:51:0,51,559	0/0:10,0:10:30:0,30,314	0/0:3,0:3:9:0,9,98	1/1:0,1:1:3:32,3,0	0/0:4,0:4:9:0,9,111	0/0:2,0:2:6:0,6,60	0/0:1,0:1:3:0,3,32	0/0:2,0:2:6:0,6,62	0/0:4,0:4:12:0,12,122	0/0:4,0:4:12:0,12,122	0/0:3,0:3:9:0,9,96	0/0:6,0:6:18:0,18,193	0/0:2,0:2:6:0,6,64	0/0:2,0:2:6:0,6,65	0/0:5,0:5:15:0,15,162	0/0:3,0:3:9:0,9,95	0/0:4,0:4:12:0,12,128	0/0:10,0:10:27:0,27,296	0/0:4,0:4:12:0,12,126	1/1:0,2:2:6:63,6,0	0/0:1,0:1:3:0,3,33	0/0:2,0:2:6:0,6,63	0/0:6,0:6:12:0,12,150	0/0:4,0:4:9:0,9,108	0/0:2,0:2:6:0,6,63	0/0:2,0:2:6:0,6,61	./.:.:.:.:.	0/0:3,0:3:9:0,9,92	0/0:7,0:7:21:0,21,216	0/0:3,0:3:9:0,9,95	0/0:1,0:1:3:0,3,31	./.:.:.:.:.	0/0:6,0:6:18:0,18,185	0/0:2,0:2:6:0,6,62	0/0:4,0:4:12:0,12,130	0/0:3,0:3:9:0,9,96	0/0:2,0:2:6:0,6,63	0/0:8,0:8:24:0,24,257	0/0:4,0:4:12:0,12,127	0/0:2,0:2:6:0,6,65	0/0:4,0:4:12:0,12,129	0/0:2,0:2:6:0,6,61	0/0:8,0:8:24:0,24,266	0/0:4,0:4:12:0,12,132	0/0:9,0:9:27:0,27,289	0/0:1,0:1:3:0,3,33	1/1:0,4:4:12:122,12,0	0/1:2,3:5:19:79,0,19	0/0:1,0:1:3:0,3,32	0/0:3,0:3:9:0,9,98	./.:.:.:.:.	1/1:0,5:5:15:160,15,0	1/1:0,1:1:3:31,3,0	1/1:0,7:7:21:210,21,0	1/1:0,1:1:3:30,3,0	1/1:0,10:10:30:299,30,0	0/0:2,0:2:6:0,6,63	0/0:4,0:4:12:0,12,122	0/0:2,0:2:6:0,6,63	0/0:3,0:3:9:0,9,95	0/0:6,0:6:18:0,18,182	0/0:6,0:6:18:0,18,196	0/0:7,0:7:21:0,21,221	0/0:3,0:3:9:0,9,96	0/0:4,0:4:9:0,9,104	0/0:3,0:3:9:0,9,95	0/0:3,0:3:9:0,9,97	0/0:5,0:5:15:0,15,158	0/0:5,0:5:15:0,15,155	0/0:1,0:1:3:0,3,32	0/0:6,0:6:18:0,18,187	0/0:3,0:3:9:0,9,95	0/0:5,0:5:15:0,15,161	0/0:3,0:3:9:0,9,93	0/0:4,0:4:12:0,12,126	0/0:8,0:8:24:0,24,260	0/0:7,0:7:21:0,21,218	0/0:3,0:3:9:0,9,92	0/0:4,0:4:12:0,12,132	0/0:4,0:4:12:0,12,126	0/0:2,0:2:6:0,6,64	0/0:6,0:6:18:0,18,186	0/0:5,0:5:15:0,15,162	0/0:3,0:3:9:0,9,94	0/0:3,0:3:9:0,9,90	0/0:4,0:4:9:0,9,108	0/0:2,0:2:3:0,3,45	0/0:2,0:2:3:0,3,32	0/0:5,0:5:9:0,9,121	0/0:4,0:4:6:0,6,89	0/0:4,0:4:9:0,9,108	0/0:18,0:18:54:0,54,597
chr1	19177313	.	G	A	1388.05	.	AC=16;AF=0.062;AN=258;BaseQRankSum=0.459;DP=1016;Dels=0.00;FS=0.517;HaplotypeScore=0.1782;InbreedingCoeff=0.5364;MLEAC=14;MLEAF=0.054;MQ=59.26;MQ0=0;MQRankSum=1.230;QD=25.24;ReadPosRankSum=0.721	GT:AD:DP:GQ:PL	0/0:66,0:66:99:0,198,2056	0/0:21,0:21:60:0,60,605	0/0:21,0:21:60:0,60,617	0/0:52,0:52:99:0,156,1554	0/0:13,0:13:33:0,33,339	0/0:24,0:24:72:0,72,726	0/0:15,0:15:45:0,45,457	0/0:2,0:2:6:0,6,62	0/0:1,0:1:3:0,3,32	0/0:11,0:11:30:0,30,314	0/0:2,0:2:6:0,6,61	1/1:0,9:10:27:276,27,0	0/0:16,0:16:48:0,48,484	0/0:3,0:3:9:0,9,95	0/0:14,0:14:36:0,36,372	0/0:22,0:22:63:0,63,648	0/0:15,0:15:45:0,45,448	0/0:6,0:6:18:0,18,194	0/0:17,0:17:48:0,48,496	0/0:11,0:11:33:0,33,334	0/0:9,0:9:27:0,27,290	0/0:14,0:14:42:0,42,424	0/0:23,0:23:69:0,69,691	0/0:21,0:21:60:0,60,624	0/0:6,0:6:18:0,18,180	0/0:19,0:19:57:0,57,564	0/0:12,0:12:33:0,33,351	0/0:2,0:2:6:0,6,57	0/0:4,0:4:12:0,12,132	0/0:25,0:25:72:0,72,751	0/0:5,0:5:15:0,15,155	0/0:1,0:1:3:0,3,32	0/0:21,0:21:63:0,63,650	./.:.:.:.:.	0/0:14,0:14:42:0,42,427	0/0:7,0:7:18:0,18,187	0/0:11,0:11:33:0,33,342	0/0:18,0:18:54:0,54,547	0/0:16,0:16:48:0,48,489	0/0:3,0:3:9:0,9,94	0/0:2,0:2:6:0,6,55	0/0:14,0:14:39:0,39,413	0/0:9,0:9:24:0,24,245	1/1:0,18:18:54:540,54,0	0/0:13,0:13:39:0,39,399	0/0:14,0:14:36:0,36,385	0/0:11,0:11:33:0,33,330	0/0:9,0:9:27:0,27,283	0/0:3,0:3:9:0,9,92	0/0:7,0:7:21:0,21,208	./.:.:.:.:.	0/0:2,0:2:6:0,6,61	0/0:6,0:6:18:0,18,178	./.:.:.:.:.	0/0:2,0:2:6:0,6,62	0/0:9,0:9:27:0,27,275	0/0:5,0:5:15:0,15,145	0/0:3,0:3:9:0,9,92	./.:.:.:.:.	1/1:0,6:6:18:187,18,0	0/0:1,0:1:3:0,3,32	0/0:6,0:6:18:0,18,189	0/0:11,0:11:33:0,33,327	0/0:4,0:4:12:0,12,120	0/0:6,0:6:18:0,18,189	0/0:2,0:2:3:0,3,27	0/0:3,0:3:9:0,9,94	0/0:3,0:3:9:0,9,90	0/0:10,0:10:30:0,30,304	0/0:5,0:5:15:0,15,158	0/0:3,0:3:9:0,9,92	0/0:3,0:3:9:0,9,90	0/0:2,0:2:6:0,6,56	0/0:6,0:6:15:0,15,169	0/0:4,0:4:12:0,12,121	1/1:0,4:4:12:114,12,0	0/0:2,0:2:6:0,6,62	0/0:3,0:3:9:0,9,90	1/1:0,1:1:3:32,3,0	0/0:2,0:2:6:0,6,61	0/0:5,0:5:15:0,15,151	0/0:1,0:1:3:0,3,30	0/0:4,0:4:12:0,12,124	0/0:3,0:3:9:0,9,82	0/0:3,0:3:9:0,9,95	0/0:6,0:6:18:0,18,186	0/0:5,0:5:15:0,15,154	0/0:10,0:10:30:0,30,315	0/0:5,0:5:15:0,15,149	0/0:4,0:4:12:0,12,126	./.:.:.:.:.	0/0:4,0:4:12:0,12,115	0/0:2,0:2:6:0,6,62	0/0:4,0:4:9:0,9,86	0/0:3,0:3:9:0,9,92	0/0:3,0:3:9:0,9,90	0/0:5,0:5:15:0,15,152	0/0:1,0:1:3:0,3,32	0/0:6,0:6:18:0,18,182	0/0:1,0:1:3:0,3,32	0/0:14,0:14:42:0,42,442	0/0:2,0:2:6:0,6,61	0/0:2,0:2:6:0,6,58	0/0:1,0:1:3:0,3,31	0/0:3,0:3:9:0,9,95	0/0:6,0:6:15:0,15,147	0/0:2,0:2:6:0,6,61	0/0:6,0:6:18:0,18,178	0/0:3,0:3:9:0,9,98	0/0:4,0:4:12:0,12,124	0/0:7,0:7:21:0,21,209	0/0:3,0:3:9:0,9,101	0/0:7,0:7:21:0,21,205	0/0:3,0:3:9:0,9,89	0/0:4,0:4:12:0,12,124	0/0:7,0:7:21:0,21,213	0/0:4,0:4:12:0,12,120	0/0:3,0:3:9:0,9,88	0/0:2,0:2:6:0,6,61	0/0:1,0:1:3:0,3,30	1/1:0,5:5:15:151,15,0	1/1:0,5:5:15:155,15,0	0/0:6,0:6:18:0,18,182	0/0:5,0:5:15:0,15,154	0/0:6,0:6:18:0,18,182	0/0:5,0:5:15:0,15,152	0/0:5,0:5:15:0,15,158	0/0:2,0:2:6:0,6,65	1/1:0,6:6:15:170,15,0	0/0:4,0:4:6:0,6,89	./.:.:.:.:.	0/0:2,0:2:3:0,3,45	0/0:6,0:6:9:0,9,134	./.:.:.:.:.	./.:.:.:.:.	0/0:2,0:2:3:0,3,45	0/0:11,0:11:30:0,30,302
chr1	19177776	.	C	T	2668.07	.	AC=36;AF=0.144;AN=250;BaseQRankSum=-2.364;DP=1031;Dels=0.00;FS=5.906;HaplotypeScore=0.1541;InbreedingCoeff=0.6331;MLEAC=31;MLEAF=0.124;MQ=59.36;MQ0=0;MQRankSum=0.879;QD=23.61;ReadPosRankSum=1.271	GT:AD:DP:GQ:PL	0/0:64,0:64:99:0,192,2030	0/0:15,0:15:45:0,45,467	0/0:19,0:19:54:0,54,581	0/0:38,0:38:99:0,114,1162	1/1:0,22:22:57:638,57,0	0/0:23,0:23:69:0,69,716	0/0:31,0:31:93:0,93,963	./.:.:.:.:.	0/0:5,0:5:15:0,15,156	0/0:20,0:20:60:0,60,636	1/1:0,8:8:24:255,24,0	0/0:18,0:18:54:0,54,575	0/0:11,0:11:30:0,30,315	0/0:1,0:1:3:0,3,32	0/0:21,0:21:54:0,54,603	0/0:30,0:30:81:0,81,870	1/1:0,11:11:30:316,30,0	0/0:2,0:2:6:0,6,61	0/0:9,0:9:27:0,27,282	0/0:8,0:8:24:0,24,254	0/0:16,0:16:45:0,45,483	0/0:22,0:22:57:0,57,642	0/0:14,0:14:39:0,39,398	0/0:17,0:17:51:0,51,519	0/0:3,0:3:9:0,9,93	0/0:13,0:13:39:0,39,406	0/0:8,0:8:24:0,24,247	0/0:3,0:3:9:0,9,96	1/1:0,1:1:3:32,3,0	0/0:27,0:28:81:0,81,843	0/0:10,0:10:30:0,30,321	./.:.:.:.:.	0/0:16,1:17:10:0,10,415	1/1:1,2:3:6:63,6,0	0/0:15,0:15:42:0,42,461	0/0:15,1:16:18:0,18,435	0/0:18,0:18:54:0,54,558	1/1:0,8:8:24:246,24,0	0/0:16,0:16:42:0,42,446	1/1:0,4:4:12:129,12,0	0/0:2,0:2:6:0,6,69	0/0:10,0:10:30:0,30,316	0/0:14,0:14:36:0,36,402	0/0:14,0:14:39:0,39,408	0/0:14,0:14:42:0,42,440	0/0:16,0:16:45:0,45,492	0/0:15,0:15:42:0,42,457	0/1:7,1:8:8:8,0,208	1/1:0,2:2:6:57,6,0	0/0:1,0:1:3:0,3,31	./.:.:.:.:.	0/0:3,0:3:9:0,9,92	1/1:0,6:6:18:186,18,0	./.:.:.:.:.	0/0:2,0:2:6:0,6,59	0/0:11,0:11:33:0,33,331	0/0:3,0:3:9:0,9,97	0/0:2,0:2:6:0,6,63	0/0:3,0:3:6:0,6,75	0/0:3,0:3:9:0,9,94	0/0:5,0:5:15:0,15,157	0/0:6,0:6:18:0,18,190	1/1:0,6:6:18:184,18,0	0/0:3,0:3:9:0,9,95	0/0:4,0:4:12:0,12,122	0/0:5,0:5:15:0,15,150	1/1:0,8:8:24:243,24,0	0/0:10,0:10:30:0,30,316	0/0:5,0:5:15:0,15,155	0/0:1,0:1:3:0,3,33	0/0:6,0:6:18:0,18,192	0/0:2,0:2:6:0,6,63	0/0:2,0:2:6:0,6,61	./.:.:.:.:.	0/0:2,0:2:6:0,6,64	0/0:3,0:3:9:0,9,95	0/0:5,0:5:12:0,12,140	0/0:3,0:3:9:0,9,95	0/0:1,0:1:3:0,3,33	0/0:2,0:2:6:0,6,64	./.:.:.:.:.	0/0:2,0:2:6:0,6,64	0/0:3,0:3:6:0,6,69	0/0:6,0:6:18:0,18,192	./.:.:.:.:.	0/0:3,0:3:9:0,9,94	1/1:0,3:3:9:91,9,0	0/1:3,6:9:65:160,0,65	0/0:7,0:7:21:0,21,217	0/0:3,0:3:9:0,9,77	0/0:7,0:7:21:0,21,221	0/0:5,0:5:15:0,15,146	0/0:2,0:2:6:0,6,66	0/0:3,0:3:9:0,9,95	0/0:4,0:4:12:0,12,128	0/0:7,0:7:21:0,21,206	0/0:6,0:6:18:0,18,189	0/0:2,0:2:6:0,6,63	0/0:2,0:2:6:0,6,61	./.:.:.:.:.	0/0:14,1:15:14:0,14,395	./.:.:.:.:.	0/0:2,0:2:6:0,6,51	0/0:4,0:4:12:0,12,123	0/0:6,0:6:18:0,18,187	0/0:2,0:2:6:0,6,65	0/0:8,0:8:24:0,24,266	0/0:14,0:14:36:0,36,393	1/1:0,1:1:3:31,3,0	0/0:9,0:9:27:0,27,280	0/0:8,0:8:24:0,24,240	1/1:0,1:1:3:30,3,0	1/1:0,3:3:9:92,9,0	0/0:5,0:5:15:0,15,154	0/0:6,0:6:15:0,15,155	1/1:0,7:7:21:222,21,0	1/1:0,2:2:6:61,6,0	0/0:7,0:7:18:0,18,188	0/0:1,0:1:3:0,3,30	0/0:3,0:3:6:0,6,77	0/0:2,0:2:6:0,6,52	0/0:5,0:5:15:0,15,159	0/0:8,0:8:24:0,24,245	0/0:2,0:2:6:0,6,63	0/0:2,0:2:6:0,6,63	0/0:7,0:7:21:0,21,214	0/0:5,0:5:15:0,15,158	0/0:1,0:1:3:0,3,29	0/0:4,0:4:12:0,12,124	0/0:2,0:2:3:0,3,45	./.:.:.:.:.	0/0:2,0:2:3:0,3,45	0/0:2,0:2:6:0,6,58	./.:.:.:.:.	0/0:3,0:3:3:0,3,45	./.:.:.:.:.	0/0:12,0:12:36:0,36,397
chr1	19178466	.	T	A	22280	.	AC=234;AF=0.914;AN=256;BaseQRankSum=1.462;DP=809;Dels=0.00;FS=15.868;HaplotypeScore=0.0711;InbreedingCoeff=0.5009;MLEAC=240;MLEAF=0.938;MQ=59.71;MQ0=0;MQRankSum=-1.523;QD=30.19;ReadPosRankSum=-0.110	GT:AD:DP:GQ:PL	1/1:0,52:52:99:1690,156,0	1/1:0,33:33:99:991,99,0	1/1:0,14:14:33:390,33,0	1/1:0,33:33:99:1012,99,0	1/1:0,18:18:54:556,54,0	1/1:0,10:10:30:314,30,0	1/1:0,8:8:24:233,24,0	1/1:0,2:2:6:61,6,0	1/1:0,2:2:6:65,6,0	1/1:0,12:12:36:360,36,0	./.:.:.:.:.	1/1:0,14:14:42:431,42,0	1/1:0,13:13:39:406,39,0	./.:.:.:.:.	1/1:0,20:20:57:602,57,0	1/1:0,15:15:42:440,42,0	1/1:0,8:8:24:247,24,0	./.:.:.:.:.	1/1:0,2:2:3:45,3,0	1/1:0,4:4:12:118,12,0	1/1:0,1:1:3:34,3,0	1/1:0,8:8:24:242,24,0	1/1:0,11:11:24:278,24,0	0/0:17,0:17:45:0,45,489	1/1:0,1:1:3:32,3,0	1/1:0,15:15:45:472,45,0	1/1:0,17:17:51:537,51,0	1/1:0,1:1:3:32,3,0	1/1:0,5:5:15:153,15,0	1/1:0,15:15:45:473,45,0	1/1:0,4:4:12:126,12,0	1/1:0,2:2:6:65,6,0	1/1:0,6:6:18:186,18,0	1/1:0,2:2:6:61,6,0	1/1:0,21:21:63:659,63,0	1/1:0,3:3:9:89,9,0	1/1:0,13:13:39:401,39,0	1/1:0,4:4:12:124,12,0	1/1:0,6:6:18:182,18,0	./.:.:.:.:.	1/1:0,2:2:6:67,6,0	1/1:0,9:9:27:274,27,0	1/1:0,13:13:39:401,39,0	1/1:0,11:11:33:336,33,0	1/1:0,11:11:33:328,33,0	1/1:0,8:8:21:230,21,0	1/1:0,9:9:27:282,27,0	0/0:4,0:4:9:0,9,94	1/1:0,3:3:9:93,9,0	1/1:0,4:4:9:105,9,0	1/1:0,1:1:3:30,3,0	1/1:0,3:3:6:63,6,0	1/1:0,1:1:3:32,3,0	1/1:0,5:5:15:149,15,0	0/0:3,0:3:9:0,9,89	./.:.:.:.:.	1/1:0,3:3:6:59,6,0	1/1:0,4:4:12:122,12,0	1/1:0,4:4:12:130,12,0	1/1:0,7:7:21:214,21,0	1/1:0,1:1:3:32,3,0	1/1:0,6:6:18:189,18,0	1/1:0,6:6:18:178,18,0	./.:.:.:.:.	1/1:0,3:3:9:97,9,0	1/1:0,7:7:21:204,21,0	1/1:0,5:5:15:161,15,0	1/1:0,6:6:18:188,18,0	./.:.:.:.:.	./.:.:.:.:.	1/1:0,6:6:18:188,18,0	1/1:0,4:4:9:106,9,0	1/1:0,6:6:18:184,18,0	1/1:0,6:6:18:184,18,0	1/1:0,3:3:9:93,9,0	1/1:0,4:4:12:124,12,0	1/1:0,2:2:6:53,6,0	1/1:0,5:5:15:160,15,0	1/1:0,1:1:3:31,3,0	1/1:0,2:2:6:61,6,0	1/1:0,2:2:6:61,6,0	1/1:0,1:1:3:33,3,0	1/1:0,3:3:9:93,9,0	1/1:0,3:3:9:98,9,0	1/1:0,3:3:9:92,9,0	1/1:0,3:3:9:97,9,0	1/1:0,2:2:6:61,6,0	1/1:0,3:3:9:95,9,0	1/1:0,6:6:18:185,18,0	1/1:0,3:3:9:85,9,0	1/1:0,1:1:3:32,3,0	1/1:0,6:6:18:187,18,0	1/1:0,4:4:12:122,12,0	1/1:0,4:4:9:108,9,0	1/1:0,2:2:6:61,6,0	1/1:0,1:1:3:33,3,0	1/1:0,2:2:6:68,6,0	1/1:0,5:5:15:153,15,0	1/1:0,2:2:6:60,6,0	1/1:0,3:3:9:90,9,0	1/1:0,6:6:18:189,18,0	1/1:0,3:3:9:94,9,0	./.:.:.:.:.	1/1:0,3:3:9:96,9,0	1/1:0,2:2:6:63,6,0	1/1:0,1:1:3:31,3,0	1/1:0,4:4:12:122,12,0	1/1:0,2:2:6:60,6,0	1/1:0,2:2:6:61,6,0	1/1:0,1:1:3:32,3,0	1/1:0,4:4:12:122,12,0	1/1:0,2:2:6:63,6,0	1/1:0,9:9:27:268,27,0	1/1:0,6:6:18:180,18,0	1/1:0,6:6:18:191,18,0	1/1:0,2:2:6:61,6,0	1/1:0,5:5:15:153,15,0	1/1:0,7:7:21:216,21,0	1/1:0,8:8:24:243,24,0	1/1:0,2:2:6:63,6,0	1/1:0,2:2:6:53,6,0	1/1:0,7:7:18:202,18,0	1/1:0,5:5:15:157,15,0	1/1:0,2:2:6:61,6,0	1/1:0,3:3:9:92,9,0	1/1:0,8:8:24:249,24,0	1/1:0,3:3:9:95,9,0	1/1:0,6:6:18:184,18,0	1/1:0,2:2:6:61,6,0	0/0:2,0:2:6:0,6,62	0/0:2,0:2:3:0,3,45	0/0:2,0:2:3:0,3,45	0/0:2,0:2:3:0,3,45	0/0:12,0:12:18:0,18,268	0/0:2,0:2:3:0,3,45	0/0:3,0:3:6:0,6,75	0/0:22,0:22:63:0,63,702
chr1	19180758	.	C	T	1234.6	.	AC=16;AF=0.060;AN=266;BaseQRankSum=0.582;DP=902;Dels=0.00;FS=3.487;HaplotypeScore=0.0942;InbreedingCoeff=0.4440;MLEAC=12;MLEAF=0.045;MQ=59.03;MQ0=1;MQRankSum=1.776;QD=26.84;ReadPosRankSum=-1.262	GT:AD:DP:GQ:PL	0/0:73,0:73:99:0,220,2319	1/1:0,15:15:45:485,45,0	0/0:11,0:11:33:0,33,355	0/0:49,0:49:99:0,147,1515	0/0:14,0:14:39:0,39,436	0/0:10,0:10:30:0,30,313	0/0:11,0:11:33:0,33,332	0/0:1,0:1:3:0,3,33	0/0:2,0:2:6:0,6,61	0/0:14,0:14:39:0,39,424	0/0:4,0:4:12:0,12,120	0/0:9,0:9:27:0,27,292	0/0:4,0:4:12:0,12,126	./.:.:.:.:.	0/0:16,0:16:45:0,45,493	0/0:11,0:11:33:0,33,338	0/0:13,0:13:36:0,36,399	0/0:7,0:7:21:0,21,221	0/0:13,0:13:36:0,36,390	0/0:4,0:4:12:0,12,124	0/0:2,0:2:6:0,6,63	0/0:15,0:15:45:0,45,491	1/1:0,17:17:51:520,51,0	0/0:22,0:22:60:0,60,665	0/0:2,0:2:6:0,6,66	0/0:13,0:13:39:0,39,418	0/0:13,0:13:39:0,39,402	0/0:4,0:4:12:0,12,126	0/0:5,0:5:15:0,15,157	0/0:7,0:7:21:0,21,221	0/0:5,0:5:15:0,15,160	0/0:1,0:1:3:0,3,33	0/0:11,0:11:30:0,30,333	0/0:3,0:3:9:0,9,101	0/0:19,0:19:42:0,42,506	0/0:6,0:6:18:0,18,191	0/0:25,0:25:75:0,75,786	0/0:10,0:10:27:0,27,292	0/0:11,0:11:33:0,33,338	0/0:4,0:4:12:0,12,134	0/0:9,0:9:27:0,27,275	0/0:13,0:13:33:0,33,372	0/0:10,0:10:30:0,30,321	0/0:23,0:23:63:0,63,674	0/0:13,0:13:39:0,39,415	0/0:16,0:17:42:0,42,464	0/0:11,0:11:33:0,33,356	0/0:9,0:9:27:0,27,278	./.:.:.:.:.	0/0:8,0:8:24:0,24,242	0/0:1,0:1:3:0,3,32	0/0:2,0:2:6:0,6,62	0/0:2,0:2:6:0,6,63	0/0:2,0:2:6:0,6,64	0/0:1,0:1:3:0,3,30	0/0:4,0:4:12:0,12,126	0/0:2,0:2:6:0,6,66	0/0:3,0:3:9:0,9,92	0/0:2,0:2:6:0,6,62	0/0:5,0:5:15:0,15,158	0/0:3,0:3:9:0,9,100	0/0:2,0:2:6:0,6,67	0/0:5,0:5:12:0,12,144	0/0:5,0:5:15:0,15,157	0/0:4,0:4:12:0,12,126	0/0:2,0:2:6:0,6,60	0/0:6,0:6:15:0,15,171	0/0:5,0:5:15:0,15,154	0/0:4,0:4:12:0,12,129	0/0:4,0:4:12:0,12,124	0/0:1,0:1:3:0,3,32	0/0:3,0:3:9:0,9,88	0/0:1,0:1:3:0,3,34	0/0:4,0:4:12:0,12,124	0/0:4,0:4:12:0,12,131	0/0:1,0:1:3:0,3,32	1/1:0,4:4:12:125,12,0	0/0:3,0:3:9:0,9,95	./.:.:.:.:.	1/1:0,4:4:12:130,12,0	1/1:0,2:2:6:63,6,0	0/0:1,0:1:3:0,3,30	0/0:4,0:4:12:0,12,124	0/0:2,0:2:6:0,6,60	0/0:3,0:3:9:0,9,97	0/0:3,0:3:9:0,9,93	0/0:4,0:4:12:0,12,118	0/0:6,0:6:18:0,18,191	0/0:4,0:4:12:0,12,126	0/0:3,0:3:9:0,9,89	0/0:1,0:1:3:0,3,32	0/0:4,0:4:12:0,12,118	0/0:4,0:4:12:0,12,124	0/0:1,0:1:3:0,3,32	0/0:4,0:4:12:0,12,130	0/0:2,0:2:6:0,6,61	0/0:4,0:4:12:0,12,118	0/0:2,0:2:6:0,6,69	0/0:1,0:1:3:0,3,32	0/0:2,0:2:6:0,6,67	0/0:9,0:9:27:0,27,275	0/0:1,0:1:3:0,3,31	0/0:1,0:1:3:0,3,34	1/1:0,1:1:3:30,3,0	1/1:0,1:1:3:31,3,0	1/1:0,2:2:6:62,6,0	0/0:3,0:3:9:0,9,92	0/0:12,0:12:30:0,30,345	0/0:3,0:3:9:0,9,97	0/0:9,0:9:27:0,27,280	0/0:8,0:8:24:0,24,254	0/0:3,0:3:9:0,9,97	0/0:9,0:9:27:0,27,285	0/0:3,0:3:9:0,9,95	0/0:4,0:4:12:0,12,126	0/0:8,0:8:24:0,24,249	0/0:5,0:5:15:0,15,158	0/0:2,0:2:6:0,6,61	0/0:1,0:1:3:0,3,32	0/0:3,0:3:9:0,9,92	0/0:4,0:4:12:0,12,131	0/0:4,0:4:12:0,12,124	0/0:5,0:5:15:0,15,160	0/0:4,0:4:9:0,9,111	0/0:6,0:6:18:0,18,183	0/0:6,0:6:18:0,18,193	0/0:2,0:2:6:0,6,67	0/0:5,0:5:15:0,15,157	0/0:1,0:1:3:0,3,34	0/0:2,0:2:6:0,6,63	0/0:4,0:4:9:0,9,108	0/0:4,0:4:6:0,6,89	0/0:9,0:9:21:0,21,243	./.:.:.:.:.	0/0:4,0:4:6:0,6,89	0/0:4,0:4:6:0,6,89	0/0:15,0:15:45:0,45,482
chr1	19183926	.	A	G	23418.3	.	AC=236;AF=0.944;AN=250;BaseQRankSum=-4.143;DP=886;Dels=0.00;FS=10.541;HaplotypeScore=0.0726;InbreedingCoeff=0.3459;MLEAC=239;MLEAF=0.956;MQ=59.43;MQ0=0;MQRankSum=1.411;QD=29.24;ReadPosRankSum=-0.101	GT:AD:DP:GQ:PL	1/1:0,45:45:99:1395,135,0	1/1:0,11:11:33:339,33,0	1/1:0,15:15:45:462,45,0	1/1:0,29:29:87:876,87,0	1/1:0,17:17:48:511,48,0	1/1:0,12:12:33:350,33,0	1/1:0,14:14:42:425,42,0	1/1:0,2:2:6:65,6,0	0/1:1,5:6:14:108,0,14	1/1:0,18:18:54:541,54,0	1/1:0,7:7:21:211,21,0	1/1:0,13:13:33:351,33,0	1/1:0,12:12:36:368,36,0	./.:.:.:.:.	1/1:0,16:16:48:477,48,0	1/1:0,20:20:54:563,54,0	1/1:0,13:13:39:397,39,0	1/1:0,3:3:9:95,9,0	1/1:0,11:11:27:285,27,0	1/1:0,3:3:9:96,9,0	./.:.:.:.:.	1/1:0,17:17:45:496,45,0	1/1:0,14:14:42:418,42,0	1/1:0,15:15:42:447,42,0	1/1:0,2:2:6:67,6,0	1/1:0,24:24:66:710,66,0	1/1:0,16:16:45:467,45,0	1/1:0,4:4:12:128,12,0	1/1:0,3:3:9:84,9,0	1/1:0,12:12:36:364,36,0	1/1:0,3:3:9:95,9,0	1/1:0,1:1:3:34,3,0	1/1:0,16:16:42:450,42,0	0/1:1,2:3:26:54,0,26	0/0:19,0:19:54:0,54,595	1/1:0,1:1:3:32,3,0	1/1:0,15:15:45:466,45,0	1/1:0,7:7:18:199,18,0	1/1:0,12:12:36:362,36,0	1/1:0,1:1:3:32,3,0	1/1:0,3:3:9:92,9,0	1/1:0,21:21:57:606,57,0	1/1:0,12:12:36:360,36,0	1/1:0,18:18:51:535,51,0	1/1:0,9:9:27:276,27,0	1/1:0,14:14:36:376,36,0	1/1:0,13:13:39:397,39,0	1/1:1,1:2:3:27,3,0	1/1:0,2:2:6:60,6,0	1/1:0,2:2:6:60,6,0	1/1:0,2:2:6:58,6,0	./.:.:.:.:.	1/1:0,3:3:9:89,9,0	1/1:0,3:3:9:92,9,0	0/0:3,0:3:6:0,6,74	./.:.:.:.:.	1/1:0,5:5:15:151,15,0	1/1:0,5:5:15:151,15,0	./.:.:.:.:.	1/1:0,5:5:15:157,15,0	1/1:0,1:1:3:31,3,0	./.:.:.:.:.	1/1:0,9:9:27:273,27,0	1/1:0,4:4:12:128,12,0	./.:.:.:.:.	1/1:0,2:2:6:65,6,0	1/1:0,5:5:15:143,15,0	1/1:0,4:4:12:119,12,0	1/1:0,5:5:15:152,15,0	1/1:0,2:2:6:61,6,0	./.:.:.:.:.	1/1:0,3:3:9:90,9,0	./.:.:.:.:.	1/1:0,1:1:3:27,3,0	1/1:0,1:1:3:33,3,0	1/1:0,4:4:12:121,12,0	./.:.:.:.:.	1/1:0,3:3:9:89,9,0	1/1:0,2:2:6:60,6,0	1/1:0,1:1:3:29,3,0	1/1:0,1:1:3:30,3,0	./.:.:.:.:.	0/0:3,0:3:9:0,9,94	1/1:0,4:4:9:106,9,0	1/1:0,5:5:12:129,12,0	1/1:0,2:2:6:59,6,0	1/1:0,3:3:9:87,9,0	1/1:0,9:9:27:270,27,0	1/1:0,5:5:15:151,15,0	1/1:0,4:4:12:124,12,0	1/1:0,2:2:6:61,6,0	1/1:0,8:8:24:247,24,0	1/1:0,4:4:12:121,12,0	1/1:0,3:3:9:97,9,0	1/1:0,3:3:9:97,9,0	1/1:0,3:3:9:94,9,0	1/1:0,5:5:12:118,12,0	1/1:0,2:2:6:60,6,0	1/1:0,3:3:6:76,6,0	1/1:0,3:3:9:90,9,0	1/1:0,3:3:6:59,6,0	1/1:0,3:3:9:93,9,0	1/1:0,6:6:15:163,15,0	1/1:0,9:9:24:260,24,0	1/1:0,2:2:6:62,6,0	1/1:0,6:6:18:192,18,0	1/1:0,6:6:18:191,18,0	0/0:1,0:1:3:0,3,31	1/1:0,1:1:3:32,3,0	1/1:0,2:2:6:60,6,0	1/1:0,3:3:6:76,6,0	1/1:0,1:1:3:32,3,0	1/1:0,4:4:12:126,12,0	1/1:0,4:4:12:122,12,0	1/1:0,3:3:9:89,9,0	1/1:0,2:2:6:64,6,0	1/1:0,3:3:9:89,9,0	1/1:0,5:5:15:151,15,0	1/1:0,2:2:6:63,6,0	1/1:0,4:4:12:124,12,0	1/1:0,7:7:21:211,21,0	1/1:0,5:5:15:155,15,0	1/1:0,9:9:27:276,27,0	1/1:0,4:4:12:120,12,0	1/1:0,2:2:6:65,6,0	1/1:0,1:1:3:31,3,0	1/1:0,9:9:24:254,24,0	1/1:0,7:7:21:210,21,0	1/1:0,4:4:12:122,12,0	1/1:0,2:2:3:45,3,0	1/1:0,1:1:3:32,3,0	0/0:6,0:6:9:0,9,134	1/1:0,4:4:6:89,6,0	./.:.:.:.:.	1/1:0,2:2:3:45,3,0	1/1:0,7:7:12:164,12,0	0/0:52,0:52:99:0,156,1704
chr1	19185991	.	T	G	4263.67	.	AC=35;AF=0.139;AN=252;BaseQRankSum=0.873;DP=898;Dels=0.00;FS=2.330;HaplotypeScore=0.1262;InbreedingCoeff=0.6140;MLEAC=34;MLEAF=0.135;MQ=59.33;MQ0=4;MQRankSum=1.493;QD=26.99;ReadPosRankSum=1.003	GT:AD:DP:GQ:PL	1/1:0,50:50:99:1539,150,0	0/0:16,0:16:48:0,48,491	1/1:0,18:18:54:551,54,0	0/0:40,0:40:99:0,114,1186	0/0:18,0:18:48:0,48,500	1/1:0,9:9:24:252,24,0	0/0:19,0:19:51:0,51,543	0/0:1,0:1:3:0,3,35	0/0:1,0:1:3:0,3,30	0/0:14,0:14:42:0,42,431	0/0:5,0:5:15:0,15,149	0/0:12,0:12:30:0,30,340	0/0:9,0:9:24:0,24,261	./.:.:.:.:.	0/0:18,0:18:51:0,51,526	0/0:13,0:13:36:0,36,377	0/0:25,0:25:69:0,69,733	1/1:0,1:1:3:31,3,0	0/0:3,0:3:9:0,9,97	1/1:0,4:4:9:105,9,0	./.:.:.:.:.	0/0:10,0:10:27:0,27,284	0/0:15,0:15:45:0,45,450	0/0:19,0:19:54:0,54,565	0/0:1,0:1:3:0,3,33	0/0:19,0:19:54:0,54,560	0/0:13,0:13:39:0,39,399	0/0:4,0:4:12:0,12,133	0/0:1,0:1:3:0,3,32	0/0:20,0:20:51:0,51,556	0/0:8,0:8:24:0,24,256	0/0:7,0:7:21:0,21,237	0/0:10,0:10:27:0,27,286	0/0:1,0:1:3:0,3,32	0/0:18,0:18:48:0,48,524	0/0:1,0:1:3:0,3,32	1/1:0,15:15:42:449,42,0	0/0:17,0:17:45:0,45,479	0/0:13,0:13:39:0,39,403	0/0:2,0:2:6:0,6,64	0/0:2,0:2:6:0,6,65	0/0:8,0:8:24:0,24,244	0/0:13,0:13:39:0,39,390	0/0:14,0:14:42:0,42,428	0/0:20,0:20:54:0,54,580	0/0:14,0:14:33:0,33,365	1/1:0,12:12:36:363,36,0	0/0:4,0:4:12:0,12,123	0/0:3,0:3:9:0,9,91	0/0:6,0:6:15:0,15,167	./.:.:.:.:.	./.:.:.:.:.	0/0:11,0:11:30:0,30,319	0/0:4,0:4:12:0,12,122	0/0:5,0:5:15:0,15,153	0/0:1,0:1:3:0,3,31	0/0:3,0:3:9:0,9,92	0/0:5,0:5:15:0,15,150	0/0:1,0:1:3:0,3,31	0/0:6,0:6:18:0,18,180	0/0:2,0:2:6:0,6,60	0/0:2,0:2:6:0,6,63	0/0:6,0:6:18:0,18,178	0/0:6,0:6:18:0,18,181	0/0:6,0:6:18:0,18,184	0/0:5,0:5:15:0,15,153	0/0:1,0:1:3:0,3,32	0/0:3,0:3:9:0,9,96	0/0:3,0:3:9:0,9,94	./.:.:.:.:.	./.:.:.:.:.	1/1:0,6:6:18:175,18,0	0/0:1,0:1:3:0,3,30	0/0:9,0:9:27:0,27,267	0/0:4,0:4:12:0,12,121	0/0:2,0:2:6:0,6,61	./.:.:.:.:.	1/1:0,2:2:6:63,6,0	./.:.:.:.:.	0/0:6,0:6:15:0,15,170	0/0:3,0:3:6:0,6,63	0/0:3,0:3:9:0,9,92	0/0:5,0:5:15:0,15,164	0/0:5,0:5:15:0,15,153	0/0:1,0:1:3:0,3,27	0/0:3,0:3:9:0,9,97	0/0:3,0:3:9:0,9,93	0/0:3,0:3:9:0,9,94	0/0:5,0:5:15:0,15,153	0/0:3,0:3:9:0,9,95	0/0:4,0:4:12:0,12,119	./.:.:.:.:.	0/0:1,0:1:3:0,3,32	0/0:3,0:3:9:0,9,92	0/0:5,0:5:15:0,15,153	0/0:2,0:2:6:0,6,59	0/0:4,0:4:12:0,12,133	0/0:6,0:6:18:0,18,184	0/0:1,0:1:3:0,3,30	0/0:4,0:4:12:0,12,120	0/1:4,1:5:21:21,0,89	0/0:1,0:1:3:0,3,31	0/0:2,0:2:6:0,6,61	0/0:3,0:3:9:0,9,94	0/0:1,0:1:3:0,3,28	0/0:8,0:8:21:0,21,227	1/1:0,3:3:9:101,9,0	0/0:6,0:6:18:0,18,182	0/0:2,0:2:6:0,6,61	0/0:3,0:3:6:0,6,74	0/0:6,0:6:18:0,18,185	0/0:2,0:2:6:0,6,63	0/0:2,0:2:6:0,6,60	0/0:6,0:6:18:0,18,180	0/0:8,0:8:24:0,24,245	0/0:1,0:1:3:0,3,31	0/0:3,0:3:9:0,9,92	0/0:1,0:1:3:0,3,30	0/0:2,0:2:6:0,6,61	1/1:0,1:1:3:29,3,0	0/0:6,0:6:18:0,18,178	0/0:8,0:8:24:0,24,242	1/1:0,6:6:18:182,18,0	1/1:0,4:4:12:118,12,0	1/1:0,8:8:24:243,24,0	1/1:0,4:4:12:122,12,0	1/1:0,6:6:18:183,18,0	1/1:0,4:4:12:121,12,0	0/0:3,0:3:9:0,9,95	./.:.:.:.:.	./.:.:.:.:.	0/0:1,0:2:3:0,3,31	0/0:4,0:4:6:0,6,89	0/0:2,4:6:6:0,6,62	0/0:2,3:5:3:0,3,45	0/0:2,4:6:3:0,3,45	0/0:28,0:28:84:0,84,949
chr1	19186860	.	A	C	28995.3	.	AC=247;AF=0.943;AN=262;BaseQRankSum=5.334;DP=1021;Dels=0.00;FS=0.000;HaplotypeScore=0.1649;InbreedingCoeff=0.4395;MLEAC=247;MLEAF=0.943;MQ=59.90;MQ0=0;MQRankSum=-0.862;QD=29.80;ReadPosRankSum=-0.637	GT:AD:DP:GQ:PL	1/1:0,65:65:99:2112,196,0	1/1:0,17:17:51:536,51,0	1/1:0,23:23:63:690,63,0	1/1:0,50:50:99:1578,150,0	1/1:0,23:23:69:737,69,0	1/1:0,15:15:42:446,42,0	1/1:0,24:24:69:745,69,0	1/1:0,3:3:9:95,9,0	1/1:0,1:1:3:32,3,0	1/1:0,19:20:54:585,54,0	1/1:0,2:2:6:62,6,0	1/1:0,21:21:51:594,51,0	1/1:0,22:22:57:642,57,0	1/1:0,2:2:6:63,6,0	1/1:0,15:15:45:468,45,0	1/1:0,23:23:63:692,63,0	1/1:0,13:13:36:394,36,0	1/1:0,2:2:6:64,6,0	1/1:0,11:11:24:290,24,0	1/1:0,5:5:15:156,15,0	1/1:0,2:3:6:65,6,0	1/1:0,14:14:36:403,36,0	1/1:0,17:17:45:504,45,0	1/1:0,23:23:63:695,63,0	1/1:0,3:3:9:96,9,0	1/1:0,22:22:66:701,66,0	1/1:0,12:12:36:375,36,0	1/1:0,4:4:12:134,12,0	1/1:0,4:4:12:126,12,0	1/1:0,9:9:27:290,27,0	1/1:0,4:4:12:132,12,0	1/1:0,4:4:12:134,12,0	1/1:0,14:14:36:398,36,0	1/1:0,7:7:21:230,21,0	0/0:14,0:14:39:0,39,395	1/1:0,4:4:12:133,12,0	1/1:0,17:17:48:528,48,0	1/1:0,3:3:9:94,9,0	1/1:0,15:15:45:473,45,0	1/1:0,3:3:9:95,9,0	1/1:0,2:2:6:66,6,0	1/1:0,16:16:45:486,45,0	1/1:0,18:18:39:470,39,0	1/1:0,23:23:63:696,63,0	1/1:0,19:19:48:523,48,0	1/1:0,14:14:42:453,42,0	1/1:0,6:6:18:195,18,0	0/0:1,0:1:3:0,3,33	./.:.:.:.:.	1/1:0,2:2:6:65,6,0	1/1:0,2:2:6:65,6,0	1/1:0,2:2:6:62,6,0	1/1:0,3:3:6:79,6,0	1/1:0,2:2:6:65,6,0	0/0:4,0:4:12:0,12,119	1/1:0,3:3:9:93,9,0	1/1:0,5:5:15:158,15,0	1/1:0,6:6:18:196,18,0	1/1:0,2:2:6:67,6,0	1/1:0,4:4:12:128,12,0	1/1:0,5:5:15:153,15,0	1/1:0,6:6:18:191,18,0	1/1:0,7:7:21:227,21,0	1/1:0,3:3:9:97,9,0	1/1:0,4:4:12:124,12,0	1/1:0,1:1:3:32,3,0	1/1:0,1:1:3:32,3,0	1/1:0,7:7:21:221,21,0	1/1:0,3:3:9:95,9,0	1/1:0,4:4:12:128,12,0	1/1:0,3:3:9:93,9,0	1/1:0,3:3:9:97,9,0	1/1:0,1:1:3:30,3,0	1/1:0,5:5:15:160,15,0	1/1:0,6:6:18:193,18,0	1/1:0,5:5:15:158,15,0	1/1:0,1:1:3:32,3,0	1/1:0,2:2:6:67,6,0	1/1:0,1:1:3:32,3,0	1/1:0,2:2:6:51,6,0	1/1:0,4:4:12:126,12,0	1/1:0,2:2:6:64,6,0	0/0:3,0:3:9:0,9,92	1/1:0,9:9:27:284,27,0	1/1:0,6:6:15:172,15,0	0/1:1,6:7:10:174,0,10	1/1:0,1:1:3:32,3,0	1/1:0,5:5:15:160,15,0	1/1:0,4:4:12:130,12,0	1/1:0,6:6:18:198,18,0	1/1:0,1:1:3:32,3,0	1/1:0,3:3:9:96,9,0	1/1:0,3:3:9:96,9,0	1/1:0,4:4:12:127,12,0	./.:.:.:.:.	1/1:0,3:3:9:93,9,0	1/1:0,4:4:12:130,12,0	1/1:0,4:4:12:126,12,0	1/1:0,2:2:6:60,6,0	./.:.:.:.:.	1/1:0,2:2:6:69,6,0	./.:.:.:.:.	1/1:0,1:1:3:33,3,0	1/1:0,1:1:3:32,3,0	1/1:0,6:6:18:188,18,0	1/1:0,5:5:15:159,15,0	1/1:0,4:4:12:133,12,0	0/0:7,0:7:21:0,21,210	1/1:0,3:3:9:94,9,0	1/1:0,5:5:15:143,15,0	1/1:0,7:7:18:205,18,0	1/1:0,3:3:9:97,9,0	1/1:0,13:13:39:403,39,0	1/1:0,7:7:21:221,21,0	1/1:0,10:10:24:282,24,0	1/1:0,4:4:12:122,12,0	1/1:0,5:5:15:152,15,0	1/1:0,6:6:18:185,18,0	1/1:0,6:6:18:189,18,0	1/1:0,2:2:6:63,6,0	1/1:0,7:7:21:225,21,0	1/1:0,7:7:21:219,21,0	1/1:0,16:16:48:505,48,0	1/1:0,1:1:3:30,3,0	1/1:0,7:7:21:221,21,0	1/1:0,3:3:9:97,9,0	1/1:0,9:9:21:254,21,0	1/1:0,5:5:15:159,15,0	1/1:0,5:5:15:162,15,0	1/1:0,5:5:9:120,9,0	1/1:0,2:2:6:64,6,0	0/0:2,0:2:3:0,3,45	./.:.:.:.:.	1/1:0,1:1:3:31,3,0	./.:.:.:.:.	1/1:0,9:9:15:210,15,0	0/0:17,0:17:51:0,51,572
chr1	19186904	.	T	A	3275.82	.	AC=36;AF=0.136;AN=264;BaseQRankSum=1.033;DP=952;Dels=0.00;FS=3.776;HaplotypeScore=0.0578;InbreedingCoeff=0.5847;MLEAC=33;MLEAF=0.125;MQ=59.91;MQ0=0;MQRankSum=0.893;QD=26.00;ReadPosRankSum=1.504	GT:AD:DP:GQ:PL	0/0:74,0:74:99:0,223,2362	0/0:15,0:15:45:0,45,473	0/0:21,0:21:57:0,57,624	0/0:44,0:44:99:0,132,1346	1/1:0,16:16:45:481,45,0	0/0:14,0:14:42:0,42,451	0/0:19,0:19:57:0,57,593	0/0:3,0:3:9:0,9,97	0/1:1,2:3:21:58,0,21	0/0:19,0:19:54:0,54,579	1/1:0,5:5:15:155,15,0	0/0:10,0:10:30:0,30,312	1/1:0,20:20:57:627,57,0	0/0:3,0:3:9:0,9,92	1/1:0,13:13:39:406,39,0	0/0:17,0:17:45:0,45,497	1/1:0,16:16:45:497,45,0	0/0:4,0:4:12:0,12,128	0/0:6,0:6:15:0,15,172	0/0:5,0:5:15:0,15,150	0/0:4,0:4:12:0,12,124	0/0:16,0:16:39:0,39,434	0/0:18,0:18:42:0,42,497	0/0:18,0:18:48:0,48,539	0/0:7,0:7:21:0,21,224	0/0:16,0:16:48:0,48,500	0/0:14,0:14:42:0,42,442	0/0:5,0:5:15:0,15,163	0/0:5,0:5:15:0,15,162	0/0:11,0:11:30:0,30,315	0/0:6,0:6:18:0,18,185	0/0:4,0:4:12:0,12,136	0/0:17,0:17:39:0,39,455	0/0:8,0:8:24:0,24,258	0/0:8,0:8:24:0,24,253	0/1:2,1:3:24:24,0,54	0/0:15,0:15:45:0,45,464	1/1:0,2:2:6:67,6,0	0/0:17,0:17:51:0,51,532	1/1:0,2:2:6:68,6,0	0/0:3,0:3:9:0,9,96	0/0:17,0:17:48:0,48,525	0/0:10,0:10:27:0,27,301	0/0:19,0:19:57:0,57,607	0/0:18,0:18:48:0,48,540	0/0:13,0:13:36:0,36,370	0/0:9,0:9:27:0,27,284	0/0:2,0:2:6:0,6,67	./.:.:.:.:.	0/0:2,0:2:6:0,6,62	./.:.:.:.:.	0/0:2,0:2:6:0,6,63	1/1:0,3:3:6:76,6,0	0/0:2,0:2:6:0,6,60	0/0:4,0:4:12:0,12,124	0/0:5,0:5:15:0,15,155	0/0:3,0:3:9:0,9,89	0/0:7,0:7:21:0,21,224	0/0:2,0:2:6:0,6,63	0/0:5,0:5:15:0,15,158	1/1:0,3:3:9:95,9,0	0/0:3,0:3:9:0,9,88	1/1:0,6:6:18:189,18,0	0/0:2,0:2:6:0,6,60	0/0:4,0:4:12:0,12,126	1/1:0,2:2:6:61,6,0	0/0:2,0:2:6:0,6,65	0/0:3,0:3:9:0,9,100	0/0:1,0:1:3:0,3,28	0/0:3,0:3:9:0,9,96	0/0:3,0:3:9:0,9,94	0/0:9,0:9:27:0,27,284	0/0:3,0:3:9:0,9,99	0/0:4,0:4:12:0,12,130	0/0:4,0:4:12:0,12,126	0/0:3,0:3:9:0,9,97	0/0:1,0:1:3:0,3,32	0/0:2,0:2:6:0,6,60	0/0:1,0:1:3:0,3,33	0/0:2,0:2:6:0,6,67	0/0:3,0:3:9:0,9,93	0/0:1,0:1:3:0,3,31	0/0:2,0:2:6:0,6,69	0/0:4,0:4:12:0,12,120	0/0:4,0:4:9:0,9,101	0/0:2,0:2:6:0,6,69	1/1:0,3:3:9:95,9,0	0/1:1,5:6:12:133,0,12	0/0:5,0:5:12:0,12,142	0/0:7,0:7:21:0,21,223	0/0:1,0:1:3:0,3,30	0/0:3,0:3:6:0,6,74	0/1:2,2:4:50:50,0,51	0/0:5,0:5:15:0,15,154	0/0:2,0:2:3:0,3,45	0/0:2,0:2:6:0,6,64	0/0:7,0:7:21:0,21,227	0/0:4,0:4:12:0,12,126	0/0:4,0:4:12:0,12,134	./.:.:.:.:.	0/0:5,0:5:15:0,15,158	0/0:1,0:1:3:0,3,30	1/1:0,3:3:9:86,9,0	0/0:3,0:3:9:0,9,97	0/0:4,0:4:12:0,12,126	0/0:7,0:7:18:0,18,205	0/0:4,0:4:12:0,12,117	0/0:4,0:4:12:0,12,122	1/1:0,4:4:12:125,12,0	0/0:8,0:8:24:0,24,249	0/0:2,0:2:6:0,6,63	1/1:0,4:4:12:127,12,0	1/1:0,8:8:24:248,24,0	0/0:6,0:6:18:0,18,188	0/0:7,0:7:21:0,21,222	0/0:5,0:5:15:0,15,160	0/0:3,0:3:9:0,9,90	0/0:4,0:4:12:0,12,118	0/0:2,0:2:6:0,6,59	0/0:3,0:3:6:0,6,77	0/0:5,0:5:15:0,15,157	0/0:6,0:6:18:0,18,187	0/0:6,0:6:18:0,18,184	0/0:4,0:4:12:0,12,127	0/0:3,0:3:9:0,9,90	0/0:2,0:2:6:0,6,59	0/0:10,0:10:24:0,24,270	0/0:1,0:1:3:0,3,32	0/0:3,0:3:9:0,9,88	0/0:4,0:4:6:0,6,89	0/0:4,0:4:9:0,9,108	0/0:2,0:2:3:0,3,45	0/0:1,0:1:3:0,3,32	./.:.:.:.:.	./.:.:.:.:.	0/0:10,0:10:15:0,15,223	0/0:25,0:25:75:0,75,849
chr1	19187958	.	T	C	2755.38	.	AC=31;AF=0.125;AN=248;BaseQRankSum=-2.188;DP=902;Dels=0.00;FS=12.529;HaplotypeScore=0.1149;InbreedingCoeff=0.5732;MLEAC=27;MLEAF=0.109;MQ=59.02;MQ0=0;MQRankSum=1.788;QD=26.49;ReadPosRankSum=0.516	GT:AD:DP:GQ:PL	0/0:66,0:66:99:0,195,2089	0/0:7,0:7:21:0,21,221	0/0:21,0:21:63:0,63,651	0/0:41,0:41:99:0,123,1273	0/0:14,0:14:42:0,42,433	0/0:16,0:16:48:0,48,496	0/0:15,0:15:45:0,45,475	0/0:2,0:2:6:0,6,62	0/0:1,0:1:3:0,3,32	0/0:11,0:11:33:0,33,331	./.:.:.:.:.	0/1:2,11:13:9:299,0,9	0/0:14,0:14:42:0,42,434	0/0:2,0:2:6:0,6,63	0/0:14,0:14:42:0,42,442	0/0:14,0:14:42:0,42,418	0/0:17,0:17:51:0,51,536	0/0:1,0:1:3:0,3,32	0/0:10,0:10:24:0,24,284	0/0:8,0:8:24:0,24,249	0/0:7,0:7:21:0,21,216	1/1:0,11:11:33:342,33,0	0/0:28,0:28:84:0,84,862	1/1:0,21:21:60:617,60,0	./.:.:.:.:.	0/0:19,0:19:57:0,57,583	0/0:11,0:11:27:0,27,314	0/0:2,0:2:6:0,6,61	0/0:3,0:3:9:0,9,97	0/0:27,0:27:81:0,81,838	0/0:6,0:6:18:0,18,176	0/0:2,0:2:6:0,6,63	0/0:18,0:18:51:0,51,550	0/0:1,0:1:3:0,3,28	0/0:7,0:7:21:0,21,222	0/0:7,0:7:21:0,21,209	0/0:22,0:22:60:0,60,655	0/0:8,0:8:24:0,24,251	0/0:6,0:6:18:0,18,182	0/0:1,0:1:3:0,3,32	0/0:5,0:5:15:0,15,160	0/0:9,0:9:27:0,27,280	0/0:14,0:14:36:0,36,405	1/1:0,13:13:39:407,39,0	0/0:18,0:18:51:0,51,545	0/0:25,0:25:72:0,72,758	0/0:13,0:13:39:0,39,403	0/0:5,0:5:15:0,15,159	0/0:2,0:2:6:0,6,61	0/0:4,0:4:12:0,12,122	./.:.:.:.:.	0/0:3,0:3:9:0,9,95	0/0:1,0:1:3:0,3,29	0/0:2,0:2:6:0,6,64	0/0:3,0:3:9:0,9,96	0/0:4,0:4:12:0,12,118	1/1:0,3:3:9:92,9,0	1/1:0,5:5:15:151,15,0	0/0:1,0:1:3:0,3,29	1/1:0,2:2:6:59,6,0	./.:.:.:.:.	0/0:6,0:6:18:0,18,187	0/0:9,0:9:27:0,27,281	0/0:1,0:1:3:0,3,30	0/0:1,0:1:3:0,3,31	./.:.:.:.:.	0/0:2,0:2:6:0,6,65	0/0:3,0:3:9:0,9,94	0/0:1,0:1:3:0,3,30	./.:.:.:.:.	0/0:1,0:1:3:0,3,31	0/0:5,0:5:12:0,12,126	1/1:0,1:1:3:32,3,0	1/1:0,3:3:9:95,9,0	1/1:0,9:9:27:275,27,0	1/1:0,3:3:9:94,9,0	0/0:3,0:3:9:0,9,90	0/0:2,0:2:6:0,6,61	1/1:0,2:2:6:63,6,0	0/0:6,0:6:18:0,18,184	0/0:3,0:3:9:0,9,93	0/0:2,0:2:3:0,3,31	0/0:3,0:3:9:0,9,97	0/0:4,0:4:12:0,12,122	0/0:3,0:3:9:0,9,98	0/0:4,0:4:9:0,9,95	0/0:5,0:5:15:0,15,155	0/0:3,0:3:9:0,9,97	0/0:4,0:4:12:0,12,120	0/0:6,0:6:18:0,18,180	./.:.:.:.:.	0/0:3,0:3:6:0,6,66	0/0:2,0:2:6:0,6,64	0/0:3,0:3:9:0,9,95	0/0:1,0:1:3:0,3,32	0/0:2,0:2:6:0,6,61	0/0:4,0:4:12:0,12,129	./.:.:.:.:.	0/0:3,0:3:9:0,9,89	./.:.:.:.:.	0/0:7,0:7:21:0,21,213	./.:.:.:.:.	0/0:4,0:4:12:0,12,126	0/0:1,0:1:3:0,3,30	./.:.:.:.:.	0/0:3,0:3:9:0,9,98	0/0:1,0:1:3:0,3,31	0/0:5,0:5:15:0,15,157	0/0:1,0:1:3:0,3,30	0/0:7,0:7:18:0,18,199	0/0:16,0:16:48:0,48,480	0/0:1,0:1:3:0,3,31	0/0:5,0:5:15:0,15,153	0/0:1,0:1:3:0,3,30	0/0:8,0:8:21:0,21,222	0/0:4,0:4:12:0,12,124	0/0:1,0:1:3:0,3,32	0/0:3,0:3:9:0,9,92	1/1:0,2:2:6:63,6,0	0/0:2,0:2:6:0,6,61	1/1:0,4:4:12:128,12,0	1/1:0,11:11:33:344,33,0	0/0:5,0:5:12:0,12,139	./.:.:.:.:.	0/0:4,0:4:12:0,12,120	0/0:3,0:3:9:0,9,96	0/0:3,0:3:6:0,6,74	0/0:2,0:2:6:0,6,63	1/1:0,1:1:3:32,3,0	0/0:6,0:6:12:0,12,153	0/0:2,0:2:3:0,3,44	0/0:10,0:10:24:0,24,251	0/0:12,0:12:21:0,21,285	0/0:6,0:6:12:0,12,136	./.:.:.:.:.	0/0:2,0:2:3:0,3,32	0/0:19,0:19:57:0,57,661
chr1	19199308	.	T	C	3415.36	.	AC=56;AF=0.255;AN=220;BaseQRankSum=3.136;DP=705;Dels=0.00;FS=2.688;HaplotypeScore=0.0564;InbreedingCoeff=0.6704;MLEAC=50;MLEAF=0.227;MQ=39.34;MQ0=72;MQRankSum=1.357;QD=22.47;ReadPosRankSum=-1.436	GT:AD:DP:GQ:PL	0/0:33,0:33:87:0,87,890	0/0:14,0:14:30:0,30,306	0/0:10,0:11:30:0,30,296	0/0:34,0:34:81:0,81,803	1/1:0,17:17:42:428,42,0	0/0:6,0:6:6:0,6,62	0/0:8,0:8:12:0,12,118	1/1:0,1:1:3:32,3,0	0/0:2,0:2:3:0,3,33	0/0:14,0:14:27:0,27,267	./.:.:.:.:.	0/0:10,0:10:27:0,27,267	1/1:0,15:15:36:379,36,0	./.:.:.:.:.	0/0:16,0:16:42:0,42,423	0/0:16,0:16:36:0,36,344	1/1:0,10:10:24:242,24,0	./.:.:.:.:.	0/0:4,0:4:6:0,6,57	0/0:1,0:1:3:0,3,29	./.:.:.:.:.	0/0:4,0:4:6:0,6,61	0/0:7,0:7:15:0,15,153	0/0:13,0:13:33:0,33,326	./.:.:.:.:.	1/1:0,20:20:45:478,45,0	0/0:17,0:17:45:0,45,444	./.:.:.:.:.	./.:.:.:.:.	1/1:0,13:14:39:398,39,0	0/0:4,0:4:6:0,6,59	1/1:1,1:2:3:33,3,0	0/0:2,0:2:6:0,6,61	1/1:0,5:5:3:32,3,0	0/0:11,0:11:30:0,30,296	./.:.:.:.:.	0/0:12,0:12:24:0,24,244	0/0:5,0:5:9:0,9,86	0/0:12,0:12:18:0,18,178	./.:.:.:.:.	1/1:0,4:4:6:63,6,0	0/0:7,0:7:18:0,18,184	0/0:9,0:10:27:0,27,267	0/0:18,0:18:33:0,33,330	0/0:12,0:12:36:0,36,366	0/0:7,0:7:18:0,18,178	0/0:4,0:4:9:0,9,92	0/0:3,0:3:6:0,6,65	1/1:0,4:4:12:126,12,0	0/0:6,0:6:12:0,12,118	0/0:4,0:4:12:0,12,118	./.:.:.:.:.	0/0:9,0:9:21:0,21,207	0/0:2,0:2:6:0,6,61	0/0:4,0:4:12:0,12,118	./.:.:.:.:.	0/0:3,0:3:9:0,9,86	0/0:5,0:5:15:0,15,148	0/0:3,0:3:6:0,6,61	0/0:3,0:3:6:0,6,59	1/1:0,7:7:18:184,18,0	1/1:0,1:1:3:31,3,0	./.:.:.:.:.	1/1:0,2:2:6:59,6,0	0/0:4,0:4:12:0,12,122	0/0:2,0:2:6:0,6,61	0/0:7,0:7:15:0,15,148	0/0:5,0:5:15:0,15,153	1/1:0,2:2:6:61,6,0	./.:.:.:.:.	0/0:1,0:1:3:0,3,32	0/0:5,0:5:15:0,15,143	./.:.:.:.:.	0/0:4,0:4:12:0,12,118	0/0:6,0:6:12:0,12,118	./.:.:.:.:.	0/0:2,0:3:6:0,6,59	./.:.:.:.:.	0/0:1,0:1:3:0,3,30	./.:.:.:.:.	0/0:2,0:2:6:0,6,61	0/0:3,0:3:6:0,6,57	0/0:2,0:2:3:0,3,32	0/0:2,0:2:6:0,6,59	0/0:5,0:5:15:0,15,148	./.:.:.:.:.	1/1:0,3:3:9:92,9,0	0/0:3,0:3:6:0,6,61	1/1:0,6:6:18:184,18,0	1/1:0,3:3:6:65,6,0	1/1:0,1:1:3:31,3,0	1/1:0,5:5:15:154,15,0	0/0:2,0:2:6:0,6,59	./.:.:.:.:.	1/1:0,1:1:3:31,3,0	./.:.:.:.:.	1/1:0,1:1:3:31,3,0	1/1:0,5:5:15:158,15,0	1/1:0,6:6:12:126,12,0	1/1:0,1:1:3:33,3,0	0/0:2,0:2:6:0,6,63	./.:.:.:.:.	1/1:0,1:1:3:31,3,0	./.:.:.:.:.	0/0:1,0:1:3:0,3,32	0/0:5,0:5:15:0,15,153	./.:.:.:.:.	0/0:8,0:8:18:0,18,179	0/0:4,0:4:3:0,3,32	0/0:1,0:1:3:0,3,28	0/0:8,0:8:12:0,12,118	0/0:4,0:4:3:0,3,33	0/0:2,0:2:3:0,3,30	1/1:0,8:8:18:184,18,0	0/0:3,0:3:9:0,9,92	1/1:0,1:1:3:32,3,0	1/1:0,6:6:15:148,15,0	0/0:4,0:4:12:0,12,118	0/0:1,0:1:3:0,3,32	0/0:6,0:6:12:0,12,122	0/0:8,0:8:18:0,18,178	0/0:5,0:5:15:0,15,151	0/0:3,0:3:6:0,6,61	0/0:5,0:5:15:0,15,148	0/0:4,0:4:12:0,12,118	0/0:2,0:2:3:0,3,29	0/0:8,0:8:24:0,24,237	0/0:2,0:2:6:0,6,59	./.:.:.:.:.	0/0:2,0:2:6:0,6,64	./.:.:.:.:.	./.:.:.:.:.	./.:.:.:.:.	0/0:4,0:5:6:0,6,89	0/0:5,0:5:6:0,6,74	0/0:4,0:4:6:0,6,89	0/0:25,0:25:48:0,48,538
chr1	19199535	.	T	A	11000.2	.	AC=143;AF=0.577;AN=248;BaseQRankSum=1.851;DP=724;Dels=0.00;FS=3.858;HaplotypeScore=0.0792;InbreedingCoeff=0.7513;MLEAC=144;MLEAF=0.581;MQ=58.84;MQ0=0;MQRankSum=1.994;QD=28.57;ReadPosRankSum=-0.043	GT:AD:DP:GQ:PL	0/0:42,0:42:99:0,126,1344	1/1:0,8:8:24:243,24,0	0/0:9,0:9:27:0,27,279	0/0:32,0:32:96:0,96,958	1/1:0,7:7:21:219,21,0	0/0:6,0:6:18:0,18,184	1/1:0,10:10:30:310,30,0	1/1:0,1:1:3:32,3,0	1/1:0,3:3:9:99,9,0	1/1:0,15:15:45:468,45,0	0/0:3,0:3:9:0,9,96	0/0:13,0:13:36:0,36,386	1/1:0,14:14:39:413,39,0	./.:.:.:.:.	1/1:0,20:20:60:612,60,0	1/1:0,18:18:54:551,54,0	1/1:0,11:11:33:345,33,0	0/1:1,1:2:26:26,0,26	1/1:0,4:4:12:124,12,0	0/0:2,0:2:6:0,6,57	./.:.:.:.:.	0/0:1,0:1:3:0,3,32	0/0:7,0:7:21:0,21,217	0/0:14,0:15:42:0,42,438	1/1:0,2:2:6:61,6,0	1/1:0,18:18:54:547,54,0	1/1:0,17:17:48:508,48,0	1/1:0,2:2:6:65,6,0	./.:.:.:.:.	1/1:0,17:17:51:499,51,0	1/1:0,3:3:9:95,9,0	1/1:0,3:3:9:100,9,0	1/1:0,8:8:24:244,24,0	1/1:0,1:1:3:29,3,0	0/0:10,0:10:30:0,30,310	1/1:0,1:1:3:33,3,0	0/0:12,0:12:33:0,33,353	1/1:0,5:5:15:153,15,0	1/1:0,7:7:21:221,21,0	1/1:0,4:4:12:118,12,0	1/1:0,1:1:3:33,3,0	1/1:0,8:8:21:228,21,0	0/0:15,0:15:42:0,42,432	0/0:17,0:17:48:0,48,488	0/0:13,0:13:39:0,39,407	1/1:0,6:6:18:172,18,0	0/0:12,0:12:36:0,36,369	0/0:6,0:6:18:0,18,191	1/1:0,3:3:9:93,9,0	1/1:0,9:9:27:278,27,0	0/0:2,0:2:6:0,6,63	0/0:2,0:2:6:0,6,68	0/0:10,0:10:30:0,30,312	1/1:0,2:2:6:64,6,0	0/0:2,0:2:6:0,6,59	1/1:0,2:2:6:65,6,0	0/0:3,0:3:9:0,9,90	0/0:2,0:2:6:0,6,63	1/1:0,4:4:12:126,12,0	0/0:2,0:2:6:0,6,53	1/1:0,2:2:6:67,6,0	./.:.:.:.:.	1/1:0,2:2:6:65,6,0	1/1:0,3:3:9:94,9,0	1/1:0,6:6:18:186,18,0	1/1:0,2:2:6:62,6,0	1/1:0,2:2:6:65,6,0	1/1:0,4:4:12:126,12,0	1/1:0,1:1:3:32,3,0	0/0:1,0:1:3:0,3,32	./.:.:.:.:.	0/0:4,0:4:12:0,12,128	0/0:3,0:3:9:0,9,83	0/0:4,0:4:12:0,12,126	0/0:6,0:6:18:0,18,191	./.:.:.:.:.	0/0:2,0:2:6:0,6,63	./.:.:.:.:.	./.:.:.:.:.	0/0:1,0:1:3:0,3,32	0/0:3,0:3:9:0,9,92	0/0:1,0:1:3:0,3,31	1/1:0,2:2:6:65,6,0	0/0:6,0:6:15:0,15,168	0/0:2,0:2:6:0,6,62	1/1:0,1:1:3:32,3,0	1/1:0,6:6:18:185,18,0	1/1:0,4:4:12:126,12,0	1/1:0,6:6:18:184,18,0	1/1:0,3:3:9:99,9,0	1/1:0,1:1:3:31,3,0	1/1:0,6:6:18:184,18,0	1/1:0,1:1:3:32,3,0	1/1:0,1:1:3:32,3,0	1/1:0,1:1:3:32,3,0	1/1:0,1:1:3:32,3,0	1/1:0,3:3:9:97,9,0	1/1:0,5:5:15:158,15,0	1/1:0,4:4:12:124,12,0	./.:.:.:.:.	1/1:0,7:7:21:217,21,0	1/1:0,1:1:3:22,3,0	1/1:0,2:2:6:63,6,0	./.:.:.:.:.	0/0:1,0:1:3:0,3,32	0/0:2,0:2:6:0,6,65	0/0:1,0:1:3:0,3,31	0/0:4,0:4:12:0,12,118	1/1:0,5:5:15:148,15,0	0/0:3,0:3:9:0,9,92	1/1:0,8:8:21:229,21,0	1/1:0,5:5:15:158,15,0	1/1:0,8:8:21:232,21,0	1/1:0,6:6:18:185,18,0	1/1:0,5:5:15:155,15,0	1/1:0,6:6:18:180,18,0	1/1:0,2:2:6:59,6,0	0/0:5,0:5:15:0,15,153	0/0:4,0:4:12:0,12,126	0/0:4,0:4:12:0,12,124	0/0:6,0:6:18:0,18,190	0/0:6,0:6:15:0,15,168	./.:.:.:.:.	0/0:7,0:7:21:0,21,222	0/0:2,0:2:6:0,6,61	0/0:1,0:1:3:0,3,31	0/0:3,0:3:9:0,9,96	0/0:5,0:5:15:0,15,158	./.:.:.:.:.	1/1:0,3:3:6:76,6,0	./.:.:.:.:.	0/0:2,0:2:3:0,3,45	1/1:0,4:4:9:108,9,0	1/1:0,12:12:24:303,24,0	1/1:0,4:4:6:89,6,0	1/1:0,4:4:9:108,9,0	0/0:11,0:11:33:0,33,374
chr1	19200707	.	A	G	11802	.	AC=132;AF=0.512;AN=258;BaseQRankSum=2.460;DP=869;Dels=0.00;FS=0.497;HaplotypeScore=0.0129;InbreedingCoeff=0.7770;MLEAC=129;MLEAF=0.500;MQ=59.75;MQ0=0;MQRankSum=0.747;QD=28.86;ReadPosRankSum=-3.559	GT:AD:DP:GQ:PL	0/0:52,0:52:99:0,156,1591	1/1:0,17:17:51:533,51,0	0/0:11,0:11:33:0,33,340	0/0:27,0:27:81:0,81,812	1/1:0,11:11:30:338,30,0	0/0:8,0:8:24:0,24,245	1/1:0,19:19:57:569,57,0	1/1:0,2:2:6:67,6,0	1/1:0,1:1:3:33,3,0	1/1:0,11:11:30:333,30,0	0/0:4,0:4:12:0,12,125	0/0:10,0:10:30:0,30,309	1/1:0,12:12:36:369,36,0	1/1:0,1:1:3:32,3,0	1/1:0,15:15:45:471,45,0	1/1:0,16:16:48:489,48,0	1/1:0,13:13:36:387,36,0	0/1:3,2:5:52:52,0,77	./.:.:.:.:.	0/0:1,0:1:3:0,3,30	0/0:3,0:3:9:0,9,91	0/0:11,0:11:27:0,27,302	0/0:13,0:13:36:0,36,389	0/0:24,0:24:72:0,72,725	1/1:0,1:1:3:32,3,0	1/1:0,20:20:60:626,60,0	1/1:0,14:14:42:428,42,0	1/1:0,1:1:3:33,3,0	1/1:0,6:6:18:187,18,0	1/1:0,9:9:24:266,24,0	1/1:0,4:4:12:127,12,0	1/1:0,5:5:15:158,15,0	1/1:0,17:17:51:532,51,0	1/1:1,1:2:3:34,3,0	0/0:11,0:11:33:0,33,336	1/1:0,4:4:12:124,12,0	0/0:20,0:20:60:0,60,601	1/1:0,12:12:33:360,33,0	1/1:0,12:12:36:376,36,0	1/1:0,2:2:6:65,6,0	1/1:0,4:4:12:126,12,0	1/1:0,12:12:36:381,36,0	0/0:7,0:7:21:0,21,204	0/0:12,0:12:36:0,36,372	0/0:10,0:10:30:0,30,307	0/0:13,0:13:39:0,39,398	0/0:9,0:9:27:0,27,279	0/0:2,0:2:6:0,6,69	1/1:0,1:1:3:32,3,0	1/1:0,6:6:18:180,18,0	0/0:1,0:1:3:0,3,32	0/0:2,0:2:6:0,6,61	0/0:5,0:5:15:0,15,149	1/1:0,2:2:6:65,6,0	0/0:6,0:6:18:0,18,181	1/1:0,5:5:15:158,15,0	0/0:3,0:3:9:0,9,95	0/0:7,0:7:21:0,21,219	1/1:0,2:2:6:61,6,0	0/0:3,0:3:9:0,9,86	1/1:0,3:3:9:84,9,0	1/1:0,2:2:6:62,6,0	1/1:0,6:6:18:183,18,0	1/1:0,6:6:18:183,18,0	1/1:0,5:5:15:161,15,0	1/1:0,2:2:3:31,3,0	1/1:0,2:2:6:65,6,0	1/1:0,9:9:27:289,27,0	1/1:0,11:11:27:315,27,0	./.:.:.:.:.	1/1:0,2:2:6:65,6,0	0/0:4,0:4:12:0,12,120	0/0:4,0:4:12:0,12,117	0/0:5,0:5:15:0,15,156	0/0:6,0:6:18:0,18,190	0/0:4,0:4:12:0,12,118	0/0:1,0:1:3:0,3,32	0/0:2,0:2:6:0,6,61	0/0:2,0:2:6:0,6,63	0/0:3,0:3:9:0,9,88	0/0:3,0:3:9:0,9,86	./.:.:.:.:.	1/1:0,5:5:15:158,15,0	0/0:5,0:5:12:0,12,131	0/0:2,0:2:6:0,6,62	1/1:0,9:9:27:281,27,0	1/1:0,2:2:6:59,6,0	1/1:0,10:10:30:312,30,0	1/1:0,3:3:9:97,9,0	1/1:0,6:6:18:191,18,0	1/1:0,2:2:6:62,6,0	1/1:0,5:5:15:161,15,0	1/1:0,3:3:9:94,9,0	1/1:0,1:1:3:31,3,0	1/1:0,2:2:6:63,6,0	1/1:0,4:4:12:133,12,0	1/1:0,10:10:30:321,30,0	./.:.:.:.:.	./.:.:.:.:.	1/1:0,3:3:9:97,9,0	1/1:0,1:1:3:35,3,0	./.:.:.:.:.	1/1:0,2:2:6:65,6,0	0/0:3,0:3:9:0,9,90	0/0:2,0:2:6:0,6,62	0/0:10,0:10:30:0,30,301	0/0:4,0:4:12:0,12,127	0/0:3,0:3:9:0,9,89	1/1:0,2:2:6:67,6,0	0/0:3,0:3:9:0,9,86	0/1:1,1:2:23:25,0,23	1/1:0,2:2:6:67,6,0	1/1:0,7:7:21:214,21,0	1/1:0,4:4:12:113,12,0	1/1:0,8:8:21:238,21,0	1/1:0,1:1:3:30,3,0	1/1:0,3:3:9:95,9,0	0/0:8,0:8:21:0,21,224	0/0:5,0:5:12:0,12,134	0/0:7,0:7:21:0,21,215	0/0:6,0:6:18:0,18,172	0/0:7,0:7:21:0,21,214	0/0:7,0:7:21:0,21,214	0/0:6,0:6:18:0,18,184	0/0:4,0:4:12:0,12,122	0/0:4,0:4:12:0,12,120	0/0:5,0:5:15:0,15,139	./.:.:.:.:.	0/0:1,0:1:3:0,3,32	0/0:2,0:2:3:0,3,45	0/0:6,0:6:9:0,9,134	0/0:2,0:2:3:0,3,45	0/0:10,0:10:18:0,18,241	./.:.:.:.:.	0/0:11,0:11:18:0,18,255	0/0:2,0:2:3:0,3,45	0/0:26,0:26:78:0,78,895
chr1	19202290	.	C	G	1716.42	.	AC=19;AF=0.073;AN=260;BaseQRankSum=1.808;DP=878;Dels=0.00;FS=8.358;HaplotypeScore=0.0293;InbreedingCoeff=0.4503;MLEAC=17;MLEAF=0.065;MQ=59.74;MQ0=1;MQRankSum=-0.037;QD=27.68;ReadPosRankSum=-2.014	GT:AD:DP:GQ:PL	0/0:70,0:70:99:0,208,2230	0/0:23,0:23:63:0,63,716	0/0:13,0:13:39:0,39,422	0/0:33,0:33:99:0,99,1072	0/0:11,0:11:33:0,33,352	0/0:10,0:10:27:0,27,312	1/1:0,18:18:51:575,51,0	0/0:5,0:5:15:0,15,166	0/0:3,0:3:9:0,9,98	0/0:17,0:17:51:0,51,561	0/0:1,0:1:3:0,3,31	0/0:11,0:11:33:0,33,368	0/0:9,0:9:27:0,27,296	0/0:1,0:1:3:0,3,31	1/1:0,14:14:42:445,42,0	1/1:0,9:9:27:297,27,0	0/0:20,0:20:60:0,60,657	0/0:1,0:1:3:0,3,32	0/0:11,0:11:33:0,33,364	0/0:4,0:4:12:0,12,129	0/0:5,0:5:15:0,15,166	0/0:15,0:15:45:0,45,487	0/0:14,0:14:42:0,42,446	0/0:25,0:25:75:0,75,827	1/1:0,2:2:6:65,6,0	0/0:8,0:8:24:0,24,260	0/0:11,0:11:33:0,33,350	0/0:3,0:3:9:0,9,101	0/0:3,0:3:9:0,9,94	0/0:14,0:14:39:0,39,429	0/0:6,0:6:18:0,18,183	0/0:5,0:5:15:0,15,170	0/0:13,0:13:36:0,36,403	0/0:3,0:3:9:0,9,100	0/0:15,0:15:45:0,45,490	0/0:4,0:4:12:0,12,131	0/0:19,0:19:54:0,54,595	0/0:9,0:9:27:0,27,305	0/0:10,0:10:30:0,30,321	0/0:2,0:2:6:0,6,63	0/0:3,0:3:9:0,9,100	0/0:12,0:12:33:0,33,374	0/0:18,0:18:51:0,51,563	0/0:17,0:17:51:0,51,550	0/0:15,0:15:45:0,45,480	0/0:21,0:21:51:0,51,603	0/0:13,0:13:33:0,33,392	0/0:3,0:3:9:0,9,100	0/0:4,0:4:12:0,12,126	0/0:6,0:6:18:0,18,192	0/0:2,0:2:6:0,6,64	0/0:7,0:7:15:0,15,184	0/0:1,0:1:3:0,3,34	1/1:0,1:1:3:35,3,0	0/0:1,0:1:3:0,3,32	./.:.:.:.:.	./.:.:.:.:.	0/0:2,0:2:6:0,6,66	0/0:1,0:1:3:0,3,32	0/0:2,0:2:6:0,6,58	0/0:3,0:3:9:0,9,101	0/0:5,0:5:15:0,15,161	0/0:9,0:9:27:0,27,295	./.:.:.:.:.	1/1:0,3:3:9:97,9,0	1/1:0,1:1:3:34,3,0	1/1:0,4:4:12:127,12,0	0/0:5,0:5:15:0,15,168	0/0:5,0:5:15:0,15,168	0/0:2,0:2:6:0,6,63	0/0:2,0:2:6:0,6,69	0/0:1,0:1:3:0,3,32	0/0:2,0:2:6:0,6,65	0/0:2,0:2:6:0,6,64	0/0:10,0:10:30:0,30,324	0/0:1,0:1:3:0,3,34	0/0:3,0:3:9:0,9,99	./.:.:.:.:.	0/0:1,0:1:3:0,3,32	0/0:9,0:9:27:0,27,284	0/0:3,0:3:9:0,9,97	0/0:2,0:2:6:0,6,65	0/0:2,0:2:6:0,6,66	0/0:3,0:3:9:0,9,103	0/0:1,0:1:3:0,3,32	1/1:0,8:8:24:264,24,0	0/0:4,0:4:12:0,12,122	0/0:6,0:6:18:0,18,197	0/0:1,0:1:3:0,3,34	0/0:2,0:2:6:0,6,68	./.:.:.:.:.	0/0:3,0:3:9:0,9,101	0/0:2,0:2:6:0,6,65	0/0:2,0:2:6:0,6,70	0/0:6,0:6:18:0,18,189	0/0:2,0:2:6:0,6,65	0/0:6,0:6:18:0,18,191	0/0:2,0:2:6:0,6,63	0/0:4,0:4:12:0,12,130	0/0:2,0:2:6:0,6,63	0/0:6,0:6:18:0,18,198	0/0:6,0:6:18:0,18,191	0/0:2,0:2:6:0,6,65	0/0:4,0:4:12:0,12,128	./.:.:.:.:.	0/0:4,0:4:12:0,12,134	0/0:3,0:3:9:0,9,99	0/0:3,0:3:9:0,9,95	0/0:3,0:3:9:0,9,97	0/0:3,0:3:9:0,9,92	0/1:1,1:2:25:27,0,25	0/0:3,0:3:9:0,9,97	0/0:8,0:8:24:0,24,258	0/0:4,0:4:12:0,12,126	0/0:3,0:3:9:0,9,102	0/0:1,0:1:3:0,3,31	0/0:1,0:1:3:0,3,31	0/0:2,0:2:6:0,6,64	0/0:2,0:2:6:0,6,63	0/0:4,0:4:12:0,12,130	0/0:3,0:3:9:0,9,92	0/0:4,0:4:12:0,12,128	0/0:4,0:4:12:0,12,126	0/0:7,0:7:21:0,21,237	0/0:4,0:4:12:0,12,126	0/0:3,0:3:9:0,9,100	0/0:5,0:5:15:0,15,158	0/0:1,0:1:3:0,3,30	0/0:4,0:4:12:0,12,128	0/0:6,0:6:9:0,9,134	./.:.:.:.:.	0/0:4,0:4:9:0,9,109	0/0:6,0:6:12:0,12,153	0/0:2,0:2:3:0,3,45	0/0:4,0:4:6:0,6,89	0/0:2,0:2:3:0,3,45	0/0:27,0:27:81:0,81,922
chr1	19202363	.	A	T	2955.75	.	AC=43;AF=0.163;AN=264;BaseQRankSum=0.672;DP=1060;Dels=0.00;FS=0.384;HaplotypeScore=0.0872;InbreedingCoeff=0.6638;MLEAC=36;MLEAF=0.136;MQ=59.69;MQ0=1;MQRankSum=1.160;QD=23.84;ReadPosRankSum=-1.321	GT:AD:DP:GQ:PL	0/0:62,0:62:99:0,186,1956	0/0:21,0:21:54:0,54,603	0/0:19,0:19:57:0,57,596	0/0:57,0:57:99:0,171,1780	0/0:20,0:20:60:0,60,626	0/0:12,0:12:33:0,33,356	0/0:24,0:24:72:0,72,743	0/0:4,0:4:12:0,12,128	0/0:3,0:3:9:0,9,90	0/0:17,0:17:51:0,51,528	0/0:1,0:1:3:0,3,30	0/0:15,0:15:45:0,45,471	0/0:16,0:16:48:0,48,505	0/0:1,0:1:3:0,3,30	0/0:21,0:21:63:0,63,639	0/0:17,0:17:51:0,51,538	0/0:20,0:20:60:0,60,623	0/0:3,0:3:9:0,9,94	0/0:9,0:9:24:0,24,261	1/1:0,8:8:15:196,15,0	0/0:3,0:3:9:0,9,97	1/1:0,17:17:51:530,51,0	1/1:0,12:12:30:335,30,0	0/0:23,0:23:69:0,69,718	0/0:5,0:5:15:0,15,160	0/0:21,0:21:63:0,63,647	0/0:15,0:15:45:0,45,467	0/0:3,0:3:9:0,9,90	0/0:3,0:3:9:0,9,96	0/0:19,0:19:48:0,48,544	0/0:8,0:8:24:0,24,258	0/0:5,0:5:15:0,15,157	0/0:11,0:11:24:0,24,287	0/0:1,0:1:3:0,3,33	0/0:11,0:11:33:0,33,336	0/0:3,0:3:9:0,9,95	0/0:23,0:23:63:0,63,699	0/0:15,0:15:45:0,45,467	0/0:14,0:14:42:0,42,428	0/0:3,0:3:9:0,9,94	0/0:7,0:7:21:0,21,224	0/0:16,0:16:42:0,42,461	0/0:15,0:15:39:0,39,431	0/0:20,0:20:60:0,60,616	1/1:0,16:16:48:512,48,0	0/0:16,0:16:48:0,48,498	0/0:11,0:11:33:0,33,345	0/0:4,0:4:12:0,12,123	0/0:1,0:1:3:0,3,32	0/0:6,0:6:18:0,18,187	0/0:2,0:2:6:0,6,63	0/0:6,0:6:15:0,15,171	0/0:10,0:10:27:0,27,295	0/0:2,0:2:6:0,6,63	0/0:6,0:6:18:0,18,190	0/0:1,0:1:3:0,3,30	0/0:2,0:2:6:0,6,65	0/0:4,0:4:12:0,12,128	0/0:2,0:2:6:0,6,61	0/0:3,0:3:9:0,9,94	0/0:12,0:12:36:0,36,375	0/0:5,0:5:15:0,15,159	0/1:7,1:8:3:3,0,188	0/0:6,0:6:18:0,18,187	0/0:3,0:3:9:0,9,92	0/0:4,0:4:12:0,12,122	0/0:3,0:3:9:0,9,93	0/0:2,0:2:6:0,6,64	0/0:8,0:8:24:0,24,253	./.:.:.:.:.	0/0:4,0:4:12:0,12,126	1/1:0,4:4:9:109,9,0	1/1:0,1:1:3:33,3,0	0/1:1,3:4:21:82,0,21	0/0:7,0:7:15:0,15,181	0/0:5,0:5:12:0,12,142	1/1:0,5:5:12:136,12,0	1/1:0,1:1:3:33,3,0	./.:.:.:.:.	0/0:5,0:5:15:0,15,152	0/0:5,0:5:15:0,15,159	0/0:3,0:3:6:0,6,75	0/0:4,0:4:12:0,12,127	1/1:0,2:2:6:61,6,0	1/1:0,6:6:18:187,18,0	0/0:3,0:3:9:0,9,90	0/0:4,0:4:12:0,12,126	0/0:1,0:1:3:0,3,28	0/0:2,0:2:6:0,6,64	0/0:5,0:5:15:0,15,148	./.:.:.:.:.	0/0:2,0:2:6:0,6,63	0/0:4,0:4:12:0,12,128	0/0:2,0:2:6:0,6,61	0/0:1,0:1:3:0,3,32	0/0:1,0:1:3:0,3,28	0/0:6,0:6:18:0,18,188	0/0:3,0:3:9:0,9,92	0/0:2,0:2:6:0,6,65	0/0:4,0:4:12:0,12,128	0/0:2,0:2:6:0,6,63	0/0:4,0:4:12:0,12,126	0/0:7,0:7:21:0,21,214	1/1:0,8:8:18:214,18,0	1/1:0,3:3:9:94,9,0	1/1:0,5:5:15:161,15,0	0/0:2,0:2:6:0,6,65	0/0:8,0:8:24:0,24,252	0/0:4,0:4:12:0,12,122	0/0:4,0:4:12:0,12,126	0/0:6,0:6:18:0,18,192	0/0:4,0:4:12:0,12,126	0/0:9,0:9:27:0,27,279	0/0:8,0:8:24:0,24,252	0/0:7,0:7:21:0,21,217	0/0:4,0:4:12:0,12,129	0/0:4,0:4:12:0,12,122	0/0:2,0:2:6:0,6,62	0/0:7,0:7:21:0,21,214	1/1:0,5:5:15:157,15,0	0/1:1,1:2:26:26,0,27	0/0:5,0:5:15:0,15,159	1/1:0,4:4:9:105,9,0	1/1:0,3:3:9:95,9,0	1/1:0,4:4:12:121,12,0	1/1:0,2:2:6:65,6,0	1/1:0,2:2:6:62,6,0	1/1:0,2:2:6:64,6,0	0/0:8,0:8:24:0,24,250	0/0:6,0:6:9:0,9,134	./.:.:.:.:.	0/0:6,0:6:9:0,9,134	0/0:9,0:9:15:0,15,196	0/0:2,0:2:3:0,3,45	0/0:8,0:8:12:0,12,178	./.:.:.:.:.	0/0:32,0:32:96:0,96,1084
chr1	19203579	.	T	C	18888.3	.	AC=186;AF=0.710;AN=262;BaseQRankSum=3.300;DP=1038;Dels=0.00;FS=0.470;HaplotypeScore=0.0889;InbreedingCoeff=0.7270;MLEAC=188;MLEAF=0.718;MQ=59.74;MQ0=1;MQRankSum=1.855;QD=28.66;ReadPosRankSum=-0.195	GT:AD:DP:GQ:PL	0/0:74,0:74:99:0,223,2303	1/1:0,27:27:81:841,81,0	0/0:26,0:26:75:0,75,794	0/0:42,0:42:99:0,126,1290	1/1:0,16:16:45:488,45,0	0/0:13,0:13:39:0,39,393	1/1:0,15:15:45:461,45,0	1/1:0,4:4:12:128,12,0	./.:.:.:.:.	1/1:0,22:22:66:689,66,0	0/0:3,0:3:9:0,9,97	0/0:16,0:16:45:0,45,481	1/1:0,19:19:57:594,57,0	./.:.:.:.:.	1/1:0,10:10:30:311,30,0	1/1:0,17:17:51:532,51,0	1/1:0,21:21:60:638,60,0	0/0:1,0:1:3:0,3,32	1/1:0,14:14:36:407,36,0	1/1:0,7:7:21:215,21,0	0/0:2,0:2:6:0,6,64	1/1:0,25:25:75:783,75,0	1/1:0,16:16:45:495,45,0	0/0:25,0:25:75:0,75,779	1/1:0,3:3:9:100,9,0	1/1:0,21:21:63:668,63,0	1/1:0,15:15:42:453,42,0	1/1:0,3:3:9:93,9,0	1/1:0,2:2:6:70,6,0	1/1:0,21:21:57:621,57,0	1/1:0,3:3:9:95,9,0	1/1:0,5:5:15:168,15,0	1/1:0,22:22:60:666,60,0	1/1:0,4:4:12:130,12,0	0/0:13,0:13:39:0,39,411	1/1:0,2:2:6:63,6,0	0/0:21,0:21:60:0,60,639	1/1:0,10:10:30:314,30,0	1/1:0,15:15:45:458,45,0	1/1:0,2:2:6:67,6,0	1/1:0,5:5:15:167,15,0	1/1:0,13:13:39:423,39,0	0/0:14,0:14:36:0,36,402	0/0:12,0:12:36:0,36,379	1/1:0,16:16:48:507,48,0	0/1:22,13:35:99:319,0,540	0/0:10,0:10:27:0,27,295	0/0:1,0:1:3:0,3,32	1/1:0,1:1:3:34,3,0	1/1:0,4:4:9:107,9,0	0/0:4,0:4:12:0,12,124	0/0:1,0:1:3:0,3,32	0/0:6,0:6:18:0,18,184	1/1:0,6:6:18:186,18,0	./.:.:.:.:.	./.:.:.:.:.	0/0:3,0:3:9:0,9,91	0/0:5,0:5:15:0,15,153	1/1:0,3:3:9:95,9,0	0/0:6,0:6:18:0,18,186	1/1:0,1:1:3:31,3,0	1/1:0,3:3:9:95,9,0	1/1:0,3:3:9:91,9,0	1/1:0,3:3:9:97,9,0	1/1:0,10:10:30:317,30,0	1/1:0,6:6:18:185,18,0	1/1:0,3:3:9:93,9,0	1/1:0,3:3:9:95,9,0	1/1:0,1:1:3:32,3,0	0/0:1,0:1:3:0,3,32	1/1:0,2:2:6:63,6,0	1/1:0,1:1:3:32,3,0	1/1:0,2:2:6:61,6,0	0/1:1,3:4:21:85,0,21	0/0:1,0:1:3:0,3,32	0/0:2,0:2:6:0,6,63	1/1:0,5:5:12:139,12,0	1/1:0,6:6:18:185,18,0	0/0:1,0:1:3:0,3,31	0/0:6,0:6:18:0,18,186	0/0:2,0:2:6:0,6,61	0/0:3,0:3:9:0,9,92	1/1:0,1:1:3:34,3,0	1/1:0,2:2:6:61,6,0	1/1:0,1:1:3:32,3,0	1/1:0,3:3:9:103,9,0	1/1:0,5:5:15:163,15,0	1/1:0,2:2:6:67,6,0	1/1:0,6:6:18:189,18,0	1/1:0,8:8:24:271,24,0	1/1:0,6:6:18:186,18,0	1/1:0,9:9:27:284,27,0	1/1:0,4:4:12:128,12,0	1/1:0,3:3:9:93,9,0	1/1:0,3:3:9:99,9,0	1/1:0,6:6:18:187,18,0	1/1:0,4:4:12:118,12,0	1/1:0,2:2:3:45,3,0	1/1:0,5:5:12:138,12,0	1/1:0,1:1:3:30,3,0	1/1:0,4:4:12:130,12,0	1/1:0,2:2:6:63,6,0	1/1:0,1:1:3:32,3,0	1/1:0,6:6:18:195,18,0	1/1:0,1:1:3:35,3,0	1/1:0,1:1:3:32,3,0	0/0:2,0:2:6:0,6,65	0/0:8,0:8:24:0,24,245	1/1:0,2:2:6:65,6,0	0/0:6,0:6:18:0,18,178	1/1:0,11:11:27:311,27,0	1/1:0,2:2:6:67,6,0	1/1:0,8:8:21:230,21,0	1/1:0,6:6:18:189,18,0	1/1:0,4:4:12:129,12,0	1/1:0,3:3:9:97,9,0	1/1:0,3:3:9:90,9,0	0/0:6,0:6:18:0,18,190	0/0:1,0:1:3:0,3,30	1/1:0,6:6:18:193,18,0	1/1:0,5:5:15:153,15,0	0/0:5,0:5:15:0,15,155	1/1:0,8:8:24:245,24,0	1/1:0,5:5:15:156,15,0	1/1:0,4:4:12:119,12,0	1/1:0,1:1:3:32,3,0	1/1:0,5:5:15:161,15,0	1/1:0,1:1:3:32,3,0	0/0:5,0:5:12:0,12,146	1/1:0,4:4:6:89,6,0	1/1:0,5:5:9:118,9,0	0/0:5,0:5:12:0,12,137	./.:.:.:.:.	1/1:0,12:12:21:262,21,0	1/1:0,1:1:3:32,3,0	./.:.:.:.:.	0/0:27,0:27:81:0,81,903
chr1	19203927	.	C	A	12440.6	.	AC=178;AF=0.695;AN=256;BaseQRankSum=-7.824;DP=756;Dels=0.00;FS=2.182;HaplotypeScore=0.0294;InbreedingCoeff=0.6541;MLEAC=178;MLEAF=0.695;MQ=59.77;MQ0=1;MQRankSum=1.899;QD=26.93;ReadPosRankSum=2.682	GT:AD:DP:GQ:PL	0/0:41,0:41:99:0,123,1313	1/1:0,24:24:72:744,72,0	0/0:18,0:18:51:0,51,553	0/0:26,0:26:78:0,78,806	1/1:0,9:9:24:267,24,0	0/0:9,0:9:27:0,27,284	1/1:0,12:12:36:360,36,0	1/1:0,1:1:3:31,3,0	0/1:1,4:5:7:103,0,7	1/1:0,21:21:63:622,63,0	0/0:1,0:1:3:0,3,34	0/0:10,0:10:27:0,27,299	1/1:0,12:12:33:338,33,0	./.:.:.:.:.	1/1:0,11:11:33:333,33,0	1/1:0,8:8:24:240,24,0	1/1:0,8:8:24:248,24,0	0/1:3,1:4:22:22,0,68	1/1:0,10:10:24:269,24,0	1/1:0,2:2:6:59,6,0	0/1:2,1:3:21:21,0,57	1/1:0,3:3:9:88,9,0	1/1:0,15:15:45:452,45,0	0/0:21,0:21:63:0,63,677	1/1:0,2:2:6:63,6,0	1/1:0,15:15:45:466,45,0	1/1:0,8:8:24:239,24,0	1/1:0,4:4:12:134,12,0	./.:.:.:.:.	1/1:0,15:15:45:456,45,0	1/1:0,2:2:6:61,6,0	1/1:0,2:2:6:62,6,0	1/1:0,6:6:18:182,18,0	1/1:0,3:3:9:97,9,0	0/0:10,0:10:30:0,30,318	1/1:0,1:1:3:31,3,0	0/0:16,0:16:48:0,48,512	1/1:0,6:6:18:182,18,0	1/1:0,15:15:45:451,45,0	1/1:0,2:2:6:63,6,0	./.:.:.:.:.	1/1:0,11:11:33:334,33,0	0/0:7,0:7:21:0,21,227	0/0:10,0:10:30:0,30,315	1/1:0,11:11:33:335,33,0	0/1:12,2:14:22:22,0,328	0/0:9,0:9:27:0,27,280	0/0:3,0:3:9:0,9,104	./.:.:.:.:.	1/1:0,4:4:12:124,12,0	0/0:4,0:4:12:0,12,126	0/0:5,0:5:15:0,15,147	0/0:3,0:3:9:0,9,96	1/1:0,3:3:6:75,6,0	0/0:3,0:3:9:0,9,95	1/1:0,3:3:9:92,9,0	0/0:2,0:2:6:0,6,61	0/0:6,0:6:12:0,12,157	1/1:0,2:2:6:62,6,0	0/0:4,0:4:12:0,12,128	./.:.:.:.:.	1/1:0,3:3:9:94,9,0	1/1:0,4:4:12:123,12,0	1/1:0,4:4:12:124,12,0	1/1:0,1:1:3:31,3,0	1/1:0,3:3:9:91,9,0	1/1:0,5:5:15:157,15,0	1/1:0,2:2:6:62,6,0	1/1:0,4:4:12:120,12,0	0/0:2,0:2:6:0,6,63	1/1:0,1:1:3:31,3,0	1/1:0,1:1:3:31,3,0	1/1:0,2:2:6:66,6,0	0/1:4,1:5:17:17,0,115	0/0:3,0:3:9:0,9,92	0/0:1,0:1:3:0,3,31	1/1:0,6:6:18:182,18,0	1/1:0,3:3:9:92,9,0	0/0:2,0:2:6:0,6,62	0/0:2,0:2:6:0,6,58	0/0:2,0:2:6:0,6,62	0/0:2,0:2:6:0,6,63	1/1:0,2:2:6:65,6,0	1/1:0,1:1:3:31,3,0	0/1:1,5:6:14:132,0,14	1/1:0,2:2:6:66,6,0	1/1:0,1:1:3:30,3,0	1/1:0,2:2:6:63,6,0	1/1:0,4:4:12:118,12,0	1/1:0,2:2:6:61,6,0	1/1:0,4:4:12:125,12,0	1/1:0,2:2:6:62,6,0	1/1:0,4:4:12:122,12,0	1/1:0,3:3:9:90,9,0	1/1:0,3:3:9:92,9,0	1/1:0,4:4:12:126,12,0	1/1:0,2:2:6:63,6,0	1/1:0,4:4:12:121,12,0	./.:.:.:.:.	1/1:0,1:1:3:32,3,0	1/1:0,2:2:6:61,6,0	1/1:0,5:5:15:150,15,0	1/1:0,2:2:6:55,6,0	1/1:0,2:2:6:63,6,0	1/1:0,3:3:9:96,9,0	1/1:0,8:8:21:230,21,0	0/0:3,0:3:9:0,9,100	0/0:4,0:4:12:0,12,124	1/1:0,3:3:9:93,9,0	0/0:1,0:1:3:0,3,30	1/1:0,4:4:12:120,12,0	1/1:0,3:3:9:93,9,0	1/1:0,5:5:15:155,15,0	1/1:0,5:5:15:147,15,0	1/1:0,4:4:9:105,9,0	1/1:0,2:2:3:31,3,0	./.:.:.:.:.	0/0:3,0:3:9:0,9,97	0/0:3,0:3:9:0,9,93	./.:.:.:.:.	1/1:0,3:3:9:94,9,0	0/0:7,0:7:21:0,21,217	1/1:0,1:1:3:31,3,0	1/1:0,4:4:12:121,12,0	1/1:0,7:7:18:197,18,0	1/1:0,4:4:12:123,12,0	1/1:0,5:5:15:153,15,0	1/1:0,1:1:3:31,3,0	0/0:4,0:4:12:0,12,128	1/1:0,4:4:6:89,6,0	1/1:0,3:3:6:75,6,0	0/0:6,0:6:12:0,12,153	1/1:0,4:4:6:89,6,0	1/1:0,5:5:12:123,12,0	1/1:0,5:5:12:138,12,0	./.:.:.:.:.	0/0:40,0:40:99:0,120,1337
chr1	19203928	.	A	G	12724.9	.	AC=178;AF=0.695;AN=256;BaseQRankSum=3.668;DP=756;Dels=0.00;FS=1.470;HaplotypeScore=0.0294;InbreedingCoeff=0.6484;MLEAC=178;MLEAF=0.695;MQ=59.76;MQ0=1;MQRankSum=1.448;QD=27.66;ReadPosRankSum=2.719	GT:AD:DP:GQ:PL	0/0:43,0:43:99:0,129,1354	1/1:0,24:24:72:767,72,0	0/0:18,0:18:51:0,51,531	0/0:26,0:26:78:0,78,785	1/1:0,9:9:24:268,24,0	0/0:9,0:9:27:0,27,270	1/1:0,12:12:36:370,36,0	1/1:0,1:1:3:33,3,0	0/1:1,4:5:16:103,0,16	1/1:0,21:21:63:642,63,0	0/0:1,0:1:3:0,3,35	0/0:10,0:10:27:0,27,291	1/1:0,12:12:36:381,36,0	./.:.:.:.:.	1/1:0,11:11:33:347,33,0	1/1:0,8:8:24:251,24,0	1/1:0,8:8:24:255,24,0	0/1:3,1:4:23:23,0,65	1/1:0,10:10:24:282,24,0	1/1:0,2:2:6:60,6,0	0/1:2,1:3:22:22,0,54	1/1:0,3:3:9:90,9,0	1/1:0,15:15:45:467,45,0	0/0:21,0:21:63:0,63,648	1/1:0,2:2:6:64,6,0	1/1:0,15:15:45:477,45,0	1/1:0,8:8:24:245,24,0	1/1:0,4:4:12:138,12,0	./.:.:.:.:.	1/1:0,15:15:45:468,45,0	1/1:0,2:2:6:61,6,0	1/1:0,1:1:3:32,3,0	1/1:0,6:6:18:186,18,0	1/1:0,3:3:9:97,9,0	0/0:10,0:10:30:0,30,308	1/1:0,1:1:3:32,3,0	0/0:16,0:16:48:0,48,478	1/1:0,6:6:18:185,18,0	1/1:0,15:15:45:473,45,0	1/1:0,2:2:6:65,6,0	./.:.:.:.:.	1/1:0,11:11:33:344,33,0	0/0:7,0:7:21:0,21,218	0/0:10,0:10:30:0,30,304	1/1:0,11:11:33:346,33,0	0/1:12,2:14:22:22,0,310	0/0:9,0:9:27:0,27,262	0/0:3,0:3:9:0,9,96	./.:.:.:.:.	1/1:0,4:4:12:126,12,0	0/0:4,0:4:12:0,12,118	0/0:5,0:5:15:0,15,149	0/0:3,0:3:9:0,9,92	1/1:0,3:3:6:76,6,0	0/0:3,0:3:9:0,9,89	1/1:0,3:3:9:95,9,0	0/0:2,0:2:6:0,6,58	0/0:6,0:6:12:0,12,156	1/1:0,2:2:6:65,6,0	0/0:4,0:4:12:0,12,122	./.:.:.:.:.	1/1:0,3:3:9:96,9,0	1/1:0,4:4:12:123,12,0	1/1:0,4:4:12:124,12,0	1/1:0,1:1:3:32,3,0	1/1:0,3:3:9:94,9,0	1/1:0,5:5:15:158,15,0	1/1:0,2:2:6:63,6,0	1/1:0,4:4:12:124,12,0	0/0:2,0:2:6:0,6,63	1/1:0,1:1:3:32,3,0	1/1:0,1:1:3:32,3,0	1/1:0,2:2:6:68,6,0	0/1:4,1:5:19:19,0,109	0/0:3,0:3:9:0,9,93	0/0:1,0:1:3:0,3,29	1/1:0,6:6:18:187,18,0	1/1:0,3:3:9:92,9,0	0/0:2,0:2:6:0,6,60	0/0:2,0:2:6:0,6,60	0/0:2,0:2:6:0,6,60	0/0:2,0:2:6:0,6,57	1/1:0,2:2:6:65,6,0	1/1:0,1:1:3:32,3,0	0/1:1,5:6:14:139,0,14	1/1:0,2:2:6:67,6,0	1/1:0,1:1:3:32,3,0	1/1:0,2:2:6:63,6,0	1/1:0,4:4:12:125,12,0	1/1:0,2:2:6:63,6,0	1/1:0,4:4:12:123,12,0	1/1:0,2:2:6:63,6,0	1/1:0,4:4:12:126,12,0	1/1:0,3:3:9:95,9,0	1/1:0,3:3:9:94,9,0	1/1:0,4:4:12:130,12,0	1/1:0,2:2:6:59,6,0	1/1:0,4:4:12:122,12,0	./.:.:.:.:.	1/1:0,1:1:3:32,3,0	1/1:0,2:2:6:61,6,0	1/1:0,5:5:15:155,15,0	1/1:0,2:2:6:63,6,0	1/1:0,2:2:6:64,6,0	1/1:0,3:3:9:97,9,0	1/1:0,8:8:21:233,21,0	0/0:3,0:3:9:0,9,97	0/0:4,0:4:12:0,12,120	1/1:0,3:3:9:97,9,0	0/0:1,0:1:3:0,3,29	1/1:0,4:4:12:124,12,0	1/1:0,3:3:9:98,9,0	1/1:0,4:4:12:125,12,0	1/1:0,5:5:15:158,15,0	1/1:0,4:4:9:109,9,0	1/1:0,2:2:3:32,3,0	./.:.:.:.:.	0/0:3,0:3:9:0,9,93	0/0:3,0:3:9:0,9,91	./.:.:.:.:.	1/1:0,3:3:9:93,9,0	0/0:7,0:7:21:0,21,211	1/1:0,1:1:3:32,3,0	1/1:0,4:4:12:125,12,0	1/1:0,7:7:18:199,18,0	1/1:0,4:4:12:124,12,0	1/1:0,5:5:15:157,15,0	1/1:0,1:1:3:32,3,0	0/0:4,0:4:12:0,12,119	1/1:0,4:4:6:89,6,0	1/1:0,3:3:6:75,6,0	0/0:6,0:6:12:0,12,151	1/1:0,4:4:6:89,6,0	1/1:1,4:5:9:94,9,0	1/1:0,5:5:12:138,12,0	./.:.:.:.:.	0/0:40,0:40:99:0,120,1325
chr1	19204035	.	T	A	15541.6	.	AC=188;AF=0.729;AN=258;BaseQRankSum=2.620;DP=865;Dels=0.00;FS=4.405;HaplotypeScore=0.0599;InbreedingCoeff=0.6666;MLEAC=191;MLEAF=0.740;MQ=59.75;MQ0=1;MQRankSum=2.188;QD=28.62;ReadPosRankSum=-0.926	GT:AD:DP:GQ:PL	0/0:49,0:49:99:0,147,1535	1/1:0,15:15:45:473,45,0	0/0:18,0:18:54:0,54,563	0/0:41,0:41:99:0,123,1254	1/1:0,6:6:18:196,18,0	0/0:6,0:6:18:0,18,181	1/1:0,11:11:30:311,30,0	1/1:0,3:3:9:100,9,0	1/1:0,7:7:21:226,21,0	1/1:0,27:27:72:796,72,0	./.:.:.:.:.	0/0:23,0:23:57:0,57,641	1/1:0,7:7:21:221,21,0	1/1:0,1:1:3:32,3,0	1/1:0,16:16:48:499,48,0	1/1:0,9:9:27:280,27,0	1/1:0,14:14:42:441,42,0	0/1:1,1:2:17:26,0,17	1/1:0,4:4:12:126,12,0	1/1:0,3:3:9:95,9,0	0/0:2,0:2:6:0,6,67	1/1:0,7:7:21:214,21,0	1/1:0,14:14:42:440,42,0	0/0:20,0:20:57:0,57,608	1/1:0,3:3:9:95,9,0	1/1:0,12:12:33:357,33,0	1/1:0,8:8:24:253,24,0	1/1:0,3:3:9:97,9,0	1/1:0,2:2:6:65,6,0	1/1:0,14:15:42:434,42,0	1/1:0,1:1:3:35,3,0	1/1:0,4:4:12:132,12,0	1/1:0,8:8:21:229,21,0	1/1:0,4:4:12:133,12,0	0/0:15,0:16:45:0,45,465	1/1:0,2:2:6:65,6,0	0/0:19,0:19:57:0,57,592	1/1:0,4:4:12:122,12,0	1/1:0,7:7:21:218,21,0	./.:.:.:.:.	1/1:0,5:5:15:160,15,0	1/1:0,19:19:48:538,48,0	0/0:14,0:14:39:0,39,418	0/0:10,0:10:30:0,30,311	1/1:0,16:16:48:506,48,0	0/1:7,2:9:36:36,0,190	0/0:8,0:8:21:0,21,224	0/1:1,1:2:26:27,0,26	1/1:0,1:1:3:32,3,0	1/1:0,3:3:9:93,9,0	0/0:1,0:1:3:0,3,31	0/0:1,0:1:3:0,3,32	0/0:3,0:3:9:0,9,96	1/1:0,3:3:9:95,9,0	0/0:2,0:2:6:0,6,64	1/1:0,1:1:3:32,3,0	0/0:6,0:6:18:0,18,184	0/0:6,0:6:18:0,18,187	1/1:0,2:2:6:62,6,0	0/0:3,0:3:9:0,9,91	1/1:0,3:3:9:91,9,0	1/1:0,9:9:27:281,27,0	1/1:0,14:14:42:431,42,0	1/1:0,4:4:12:122,12,0	1/1:0,5:5:15:157,15,0	1/1:0,3:3:9:97,9,0	1/1:0,1:1:3:30,3,0	1/1:0,6:6:18:189,18,0	1/1:0,3:3:9:96,9,0	./.:.:.:.:.	1/1:0,2:2:6:60,6,0	1/1:0,4:4:12:125,12,0	1/1:0,6:6:18:181,18,0	0/1:2,4:6:46:108,0,46	0/0:7,0:7:18:0,18,199	./.:.:.:.:.	1/1:0,3:3:9:94,9,0	1/1:0,4:4:12:124,12,0	0/0:3,0:3:9:0,9,96	0/0:2,0:2:6:0,6,65	0/0:4,0:4:12:0,12,119	0/0:1,0:1:3:0,3,31	./.:.:.:.:.	1/1:0,1:1:3:32,3,0	0/1:1,4:5:14:111,0,14	1/1:0,5:5:15:157,15,0	1/1:0,2:2:6:63,6,0	1/1:0,3:3:9:96,9,0	1/1:0,7:7:21:223,21,0	1/1:0,5:5:15:154,15,0	1/1:0,2:2:6:64,6,0	1/1:0,1:1:3:31,3,0	1/1:0,2:2:6:63,6,0	1/1:0,4:4:12:124,12,0	1/1:0,4:4:12:118,12,0	1/1:0,8:8:24:249,24,0	1/1:0,3:3:9:95,9,0	1/1:0,1:1:3:32,3,0	1/1:0,3:3:9:93,9,0	./.:.:.:.:.	1/1:0,3:3:9:96,9,0	1/1:0,5:5:15:154,15,0	1/1:0,1:1:3:30,3,0	1/1:0,6:6:18:193,18,0	1/1:0,1:1:3:32,3,0	1/1:0,8:8:24:251,24,0	0/0:4,0:4:12:0,12,129	0/0:3,0:3:9:0,9,88	1/1:0,3:3:9:95,9,0	./.:.:.:.:.	1/1:0,5:5:15:154,15,0	1/1:0,3:3:9:92,9,0	1/1:0,4:4:12:126,12,0	1/1:0,10:10:30:314,30,0	1/1:0,1:1:3:31,3,0	1/1:0,8:8:18:216,18,0	1/1:0,6:6:18:176,18,0	0/0:2,0:2:6:0,6,60	0/0:3,0:3:9:0,9,89	1/1:0,5:5:15:160,15,0	0/1:1,6:7:12:161,0,12	0/0:6,0:6:18:0,18,182	1/1:0,5:5:15:162,15,0	1/1:0,7:7:21:214,21,0	1/1:0,6:6:18:185,18,0	1/1:0,5:5:15:162,15,0	1/1:0,4:4:12:124,12,0	1/1:0,3:3:9:96,9,0	0/0:1,0:1:3:0,3,32	1/1:0,2:2:3:45,3,0	1/1:0,10:10:18:242,18,0	0/0:4,0:4:6:0,6,89	1/1:0,2:2:3:45,3,0	1/1:0,8:8:18:204,18,0	1/1:0,6:6:12:153,12,0	./.:.:.:.:.	0/0:33,0:33:99:0,99,1093
chr1	19205647	.	C	A	12319.2	.	AC=174;AF=0.713;AN=244;BaseQRankSum=-4.580;DP=750;Dels=0.00;FS=1.846;HaplotypeScore=0.1378;InbreedingCoeff=0.6213;MLEAC=172;MLEAF=0.705;MQ=59.61;MQ0=0;MQRankSum=0.965;QD=27.62;ReadPosRankSum=1.593	GT:AD:DP:GQ:PL	0/0:41,0:41:99:0,123,1315	1/1:0,11:11:33:337,33,0	0/0:16,0:16:45:0,45,481	0/0:37,0:37:99:0,111,1130	1/1:0,11:11:30:333,30,0	0/0:15,0:15:39:0,39,411	1/1:0,14:14:39:402,39,0	1/1:0,1:1:3:30,3,0	./.:.:.:.:.	1/1:0,17:17:51:527,51,0	./.:.:.:.:.	0/0:19,0:19:54:0,54,582	1/1:0,12:12:36:375,36,0	1/1:0,1:1:3:31,3,0	1/1:0,19:19:57:579,57,0	1/1:0,13:13:39:393,39,0	1/1:0,19:19:57:569,57,0	1/1:0,2:2:6:64,6,0	1/1:0,5:5:15:150,15,0	1/1:0,4:4:12:120,12,0	0/0:4,0:4:12:0,12,128	1/1:0,9:9:27:265,27,0	1/1:0,9:9:27:278,27,0	0/0:14,0:14:42:0,42,435	1/1:0,1:1:3:31,3,0	1/1:0,10:10:30:308,30,0	1/1:0,11:11:33:341,33,0	1/1:0,3:3:9:94,9,0	./.:.:.:.:.	1/1:0,15:15:42:437,42,0	1/1:0,1:1:3:33,3,0	./.:.:.:.:.	1/1:0,15:15:42:446,42,0	1/1:0,3:3:6:63,6,0	0/0:18,0:18:54:0,54,571	1/1:0,1:1:3:32,3,0	0/0:14,0:14:42:0,42,430	1/1:0,14:14:39:402,39,0	1/1:0,11:11:33:322,33,0	1/1:0,1:1:3:32,3,0	./.:.:.:.:.	1/1:0,10:10:30:315,30,0	0/0:12,0:12:33:0,33,352	0/0:15,0:15:45:0,45,474	1/1:0,18:18:54:554,54,0	0/1:9,5:14:99:99,0,232	0/0:16,0:16:42:0,42,458	0/1:1,1:2:26:28,0,26	./.:.:.:.:.	./.:.:.:.:.	./.:.:.:.:.	0/0:1,0:1:3:0,3,32	0/0:5,0:5:15:0,15,160	1/1:0,4:4:12:121,12,0	0/0:4,0:4:12:0,12,126	1/1:0,4:4:12:124,12,0	0/0:3,0:3:9:0,9,89	0/0:5,0:5:12:0,12,130	1/1:0,1:1:3:31,3,0	0/0:3,0:3:9:0,9,92	1/1:0,1:1:3:33,3,0	./.:.:.:.:.	1/1:0,4:4:12:111,12,0	1/1:0,3:3:9:91,9,0	1/1:0,1:1:3:31,3,0	1/1:0,6:6:18:188,18,0	1/1:0,1:1:3:29,3,0	1/1:0,6:6:18:186,18,0	1/1:0,1:1:3:32,3,0	./.:.:.:.:.	1/1:0,1:1:3:32,3,0	./.:.:.:.:.	1/1:0,2:2:6:61,6,0	0/1:1,1:2:23:23,0,28	0/0:2,0:2:6:0,6,65	0/0:4,0:4:12:0,12,124	1/1:0,1:1:3:30,3,0	1/1:0,3:3:9:89,9,0	0/0:1,0:1:3:0,3,34	0/0:2,0:2:6:0,6,69	0/0:2,0:2:6:0,6,63	0/0:2,0:2:6:0,6,63	1/1:0,1:1:3:35,3,0	1/1:0,6:6:18:184,18,0	./.:.:.:.:.	1/1:0,2:2:6:62,6,0	1/1:0,2:2:6:66,6,0	1/1:0,8:8:24:252,24,0	1/1:0,3:3:6:57,6,0	1/1:0,4:4:12:124,12,0	1/1:0,1:1:3:31,3,0	1/1:0,4:4:12:120,12,0	1/1:0,3:3:9:93,9,0	1/1:0,2:2:6:67,6,0	1/1:0,1:1:3:32,3,0	1/1:0,2:2:6:55,6,0	1/1:0,4:4:12:133,12,0	1/1:0,1:1:3:33,3,0	1/1:0,1:1:3:28,3,0	./.:.:.:.:.	1/1:0,2:2:6:63,6,0	1/1:0,2:2:6:65,6,0	1/1:0,2:2:6:63,6,0	1/1:0,3:3:9:92,9,0	1/1:0,2:2:6:57,6,0	1/1:0,5:5:15:149,15,0	0/0:8,0:8:21:0,21,222	0/0:7,0:7:21:0,21,219	1/1:0,2:2:6:63,6,0	0/0:2,0:2:6:0,6,56	1/1:0,7:7:18:200,18,0	1/1:0,2:2:6:63,6,0	1/1:0,1:1:3:31,3,0	1/1:0,4:4:12:124,12,0	1/1:0,1:1:3:32,3,0	1/1:0,2:2:6:58,6,0	1/1:0,3:3:9:97,9,0	0/0:2,0:2:6:0,6,60	0/0:1,0:1:3:0,3,32	1/1:0,2:2:3:45,3,0	0/1:1,1:2:24:24,0,26	0/0:2,0:2:6:0,6,63	1/1:0,2:2:6:60,6,0	1/1:0,1:1:3:29,3,0	1/1:0,2:2:6:62,6,0	./.:.:.:.:.	1/1:0,5:5:12:118,12,0	1/1:0,3:3:9:95,9,0	0/0:3,0:3:9:0,9,90	1/1:0,4:4:6:89,6,0	1/1:0,5:5:9:120,9,0	0/0:1,0:1:3:0,3,30	./.:.:.:.:.	1/1:0,5:5:9:120,9,0	1/1:0,1:1:3:31,3,0	1/1:0,13:13:24:314,24,0	0/0:23,0:23:66:0,66,735
chr1	19206132	.	A	C	17310	.	AC=188;AF=0.718;AN=262;BaseQRankSum=3.276;DP=911;Dels=0.00;FS=5.722;HaplotypeScore=0.0278;InbreedingCoeff=0.7355;MLEAC=190;MLEAF=0.725;MQ=59.79;MQ0=0;MQRankSum=-0.837;QD=28.99;ReadPosRankSum=0.908	GT:AD:DP:GQ:PL	0/0:58,0:58:99:0,174,1794	1/1:0,26:26:78:830,78,0	0/0:14,0:14:39:0,39,413	0/0:22,1:23:66:0,66,674	1/1:0,8:8:24:248,24,0	0/0:9,0:9:24:0,24,255	1/1:0,18:18:48:528,48,0	1/1:0,1:1:3:33,3,0	1/1:0,1:1:3:32,3,0	1/1:0,17:17:51:528,51,0	./.:.:.:.:.	0/0:10,0:10:24:0,24,274	1/1:0,12:12:36:386,36,0	./.:.:.:.:.	1/1:0,20:20:60:622,60,0	1/1:0,27:27:75:818,75,0	1/1:0,17:17:48:508,48,0	0/0:1,0:1:3:0,3,30	1/1:0,15:15:33:395,33,0	1/1:0,2:2:6:63,6,0	0/0:2,0:2:6:0,6,61	1/1:0,12:12:36:384,36,0	1/1:0,18:18:54:551,54,0	0/0:23,0:23:63:0,63,674	1/1:0,2:2:6:70,6,0	1/1:0,12:12:36:370,36,0	1/1:0,14:14:42:445,42,0	1/1:0,5:5:15:159,15,0	1/1:0,2:2:6:60,6,0	1/1:0,17:17:48:516,48,0	1/1:0,7:7:21:231,21,0	1/1:0,2:2:6:59,6,0	1/1:0,13:13:39:406,39,0	./.:.:.:.:.	0/0:9,0:9:27:0,27,274	1/1:0,3:3:9:100,9,0	0/0:17,0:17:51:0,51,519	1/1:0,14:14:42:443,42,0	1/1:0,16:16:45:489,45,0	1/1:0,2:2:6:69,6,0	1/1:0,5:5:15:152,15,0	1/1:0,7:7:21:225,21,0	0/0:25,0:25:69:0,69,728	0/0:11,0:11:33:0,33,338	1/1:0,14:14:42:419,42,0	0/1:8,15:23:99:402,0,171	0/0:9,0:9:24:0,24,258	0/0:4,0:4:12:0,12,120	1/1:0,1:1:3:31,3,0	1/1:0,4:4:12:124,12,0	0/0:1,0:1:3:0,3,31	0/0:7,0:7:18:0,18,198	0/0:4,0:4:12:0,12,120	1/1:0,5:5:15:157,15,0	0/0:8,0:8:24:0,24,243	1/1:0,3:3:9:94,9,0	0/0:4,0:4:12:0,12,126	0/0:5,0:5:15:0,15,148	1/1:0,4:4:12:122,12,0	0/0:3,0:3:9:0,9,91	1/1:0,3:3:9:88,9,0	1/1:0,2:2:6:64,6,0	1/1:0,5:5:15:160,15,0	1/1:0,1:1:3:31,3,0	1/1:0,4:4:12:124,12,0	1/1:0,3:3:9:82,9,0	1/1:0,4:4:12:126,12,0	1/1:0,2:2:6:63,6,0	1/1:0,3:3:9:95,9,0	0/0:1,0:1:3:0,3,32	1/1:0,1:1:3:31,3,0	1/1:0,5:5:15:158,15,0	1/1:0,2:2:6:59,6,0	0/1:3,1:4:20:20,0,80	0/0:2,0:2:6:0,6,58	./.:.:.:.:.	1/1:0,3:3:9:94,9,0	./.:.:.:.:.	0/0:1,0:1:3:0,3,31	0/0:4,0:4:12:0,12,122	0/0:2,0:2:6:0,6,59	0/0:3,0:3:9:0,9,89	1/1:0,5:5:15:161,15,0	1/1:0,2:2:6:67,6,0	1/1:0,3:3:9:90,9,0	1/1:0,4:4:12:127,12,0	1/1:0,6:6:18:182,18,0	1/1:0,9:9:27:269,27,0	1/1:0,3:3:9:93,9,0	1/1:0,7:7:21:225,21,0	1/1:0,4:4:12:124,12,0	1/1:0,3:3:9:93,9,0	1/1:0,7:7:21:217,21,0	1/1:0,1:1:3:31,3,0	./.:.:.:.:.	1/1:0,4:4:12:117,12,0	1/1:0,5:5:15:146,15,0	1/1:0,4:4:12:122,12,0	1/1:0,2:2:6:63,6,0	1/1:0,1:1:3:32,3,0	1/1:0,3:3:9:96,9,0	1/1:0,3:3:9:93,9,0	1/1:0,1:1:3:31,3,0	1/1:0,1:1:3:32,3,0	1/1:0,7:7:15:182,15,0	1/1:0,6:6:18:180,18,0	0/0:5,0:5:15:0,15,161	0/0:4,0:4:12:0,12,119	1/1:0,8:8:24:248,24,0	0/0:2,0:2:6:0,6,59	1/1:0,3:3:9:93,9,0	1/1:0,8:8:24:257,24,0	1/1:0,6:6:18:182,18,0	1/1:0,5:5:15:159,15,0	1/1:0,7:7:21:215,21,0	1/1:0,3:3:9:96,9,0	1/1:0,4:4:12:120,12,0	0/0:5,0:5:15:0,15,156	0/0:3,0:3:9:0,9,92	1/1:0,1:1:3:32,3,0	1/1:0,3:3:9:92,9,0	0/0:2,0:2:6:0,6,60	1/1:0,5:5:15:155,15,0	1/1:0,6:6:18:185,18,0	1/1:0,3:3:9:94,9,0	1/1:0,5:5:12:139,12,0	1/1:0,3:3:9:96,9,0	1/1:0,7:7:21:217,21,0	0/0:4,0:4:12:0,12,128	1/1:0,4:4:12:125,12,0	1/1:0,2:2:6:64,6,0	0/0:2,0:2:6:0,6,63	1/1:0,2:2:6:64,6,0	1/1:0,2:2:3:45,3,0	1/1:0,4:4:6:89,6,0	1/1:0,4:4:6:89,6,0	0/0:27,0:27:81:0,81,918
chr1	19206207	.	C	T	15860.7	.	AC=187;AF=0.725;AN=258;BaseQRankSum=3.383;DP=889;Dels=0.00;FS=0.000;HaplotypeScore=0.1525;InbreedingCoeff=0.7123;MLEAC=188;MLEAF=0.729;MQ=59.80;MQ0=1;MQRankSum=1.551;QD=28.48;ReadPosRankSum=1.505	GT:AD:DP:GQ:PL	0/0:39,0:39:99:0,117,1208	1/1:0,21:21:60:639,60,0	0/0:20,0:20:54:0,54,573	0/0:34,0:34:99:0,102,1032	1/1:0,13:13:39:398,39,0	0/0:4,0:4:12:0,12,117	1/1:0,15:15:42:448,42,0	1/1:0,6:6:15:161,15,0	1/1:0,1:1:3:32,3,0	1/1:0,11:11:33:341,33,0	0/0:2,0:2:6:0,6,61	0/0:15,0:15:45:0,45,455	1/1:0,7:7:21:217,21,0	1/1:0,1:1:3:32,3,0	1/1:0,16:16:48:498,48,0	1/1:0,29:29:84:891,84,0	1/1:0,15:15:42:450,42,0	0/1:1,1:2:26:26,0,26	1/1:0,8:8:21:234,21,0	1/1:0,3:3:6:76,6,0	./.:.:.:.:.	1/1:0,11:11:30:323,30,0	1/1:0,17:17:51:528,51,0	0/0:30,0:30:90:0,90,916	./.:.:.:.:.	1/1:0,19:19:51:558,51,0	1/1:0,16:16:48:499,48,0	1/1:0,3:3:9:100,9,0	1/1:0,2:2:6:66,6,0	1/1:0,25:25:66:724,66,0	1/1:0,7:7:21:215,21,0	1/1:0,5:5:15:170,15,0	1/1:0,8:8:24:245,24,0	1/1:0,5:5:15:164,15,0	0/0:8,0:8:24:0,24,239	./.:.:.:.:.	0/0:25,0:25:69:0,69,720	1/1:0,9:9:27:275,27,0	1/1:0,7:7:21:214,21,0	1/1:0,3:3:9:98,9,0	1/1:0,3:3:9:96,9,0	1/1:0,11:11:33:342,33,0	0/0:23,0:23:66:0,66,687	0/0:14,0:14:36:0,36,395	1/1:0,19:19:54:575,54,0	0/1:10,11:21:99:247,0,245	0/0:15,0:15:45:0,45,447	0/0:1,0:1:3:0,3,31	1/1:0,3:3:9:96,9,0	1/1:0,3:3:9:88,9,0	0/0:4,0:4:12:0,12,118	0/0:2,0:2:6:0,6,61	0/0:3,0:3:9:0,9,90	1/1:0,4:4:12:122,12,0	0/0:3,0:3:9:0,9,92	1/1:0,3:3:9:92,9,0	0/0:5,0:5:15:0,15,151	0/0:7,0:7:18:0,18,204	1/1:0,2:2:6:65,6,0	0/0:5,0:5:15:0,15,157	1/1:0,1:1:3:33,3,0	1/1:0,2:2:6:63,6,0	1/1:0,6:6:18:188,18,0	1/1:0,5:5:15:153,15,0	1/1:0,4:4:12:123,12,0	1/1:0,4:4:12:126,12,0	./.:.:.:.:.	1/1:0,5:5:15:153,15,0	./.:.:.:.:.	0/0:3,0:3:9:0,9,94	1/1:0,1:1:3:31,3,0	1/1:0,4:4:12:122,12,0	1/1:0,1:1:3:31,3,0	0/1:4,1:5:16:16,0,105	0/0:3,0:3:9:0,9,95	0/0:1,0:1:3:0,3,32	1/1:0,4:4:12:132,12,0	1/1:0,1:1:3:32,3,0	./.:.:.:.:.	0/0:3,0:3:9:0,9,88	./.:.:.:.:.	0/0:3,0:3:9:0,9,86	1/1:0,3:3:9:100,9,0	1/1:0,3:3:9:97,9,0	1/1:0,4:4:12:126,12,0	1/1:0,7:7:21:229,21,0	1/1:0,2:2:6:61,6,0	1/1:0,5:5:15:159,15,0	1/1:0,4:4:12:128,12,0	1/1:0,5:5:15:160,15,0	1/1:0,5:5:15:155,15,0	1/1:0,3:3:9:92,9,0	1/1:0,4:4:12:126,12,0	1/1:0,2:2:6:65,6,0	1/1:0,3:3:6:76,6,0	1/1:0,2:2:6:63,6,0	1/1:0,4:4:12:130,12,0	1/1:0,2:2:6:65,6,0	1/1:0,1:1:3:30,3,0	1/1:0,1:1:3:31,3,0	1/1:0,5:5:15:166,15,0	1/1:0,2:2:6:61,6,0	1/1:0,1:1:3:32,3,0	./.:.:.:.:.	1/1:0,2:2:6:64,6,0	1/1:0,5:5:15:156,15,0	0/0:2,0:2:6:0,6,65	0/0:5,0:5:12:0,12,138	1/1:0,2:2:6:57,6,0	0/0:4,0:4:12:0,12,117	1/1:0,1:1:3:31,3,0	1/1:0,2:2:6:61,6,0	1/1:0,6:6:18:185,18,0	1/1:0,6:6:18:184,18,0	1/1:0,2:2:6:66,6,0	1/1:0,6:6:18:186,18,0	1/1:0,4:4:12:125,12,0	0/0:5,0:5:15:0,15,151	0/0:4,0:4:12:0,12,123	1/1:0,2:2:6:63,6,0	1/1:0,5:5:15:154,15,0	0/0:2,0:2:6:0,6,60	1/1:0,5:5:15:158,15,0	1/1:0,4:4:12:126,12,0	1/1:0,2:2:6:61,6,0	1/1:0,3:3:9:93,9,0	1/1:0,3:3:9:95,9,0	1/1:0,8:8:24:251,24,0	0/0:2,0:2:6:0,6,59	1/1:0,6:6:18:189,18,0	1/1:0,2:2:6:63,6,0	0/0:4,0:4:12:0,12,120	1/1:0,4:4:9:108,9,0	1/1:0,5:5:6:89,6,0	1/1:0,5:5:9:119,9,0	1/1:0,2:2:3:45,3,0	0/0:32,0:32:96:0,96,1059
chr1	19206325	.	G	A	1600.88	.	AC=19;AF=0.081;AN=234;BaseQRankSum=-3.131;DP=721;Dels=0.00;FS=2.260;HaplotypeScore=0.1211;InbreedingCoeff=0.4597;MLEAC=18;MLEAF=0.077;MQ=59.84;MQ0=1;MQRankSum=-1.327;QD=25.41;ReadPosRankSum=-1.698	GT:AD:DP:GQ:PL	0/0:42,0:42:99:0,117,1314	0/0:19,0:19:57:0,57,603	0/0:21,0:21:60:0,60,672	0/0:32,0:32:93:0,93,1009	0/0:15,0:15:36:0,36,425	0/0:7,0:7:18:0,18,210	1/1:0,8:8:24:249,24,0	./.:.:.:.:.	0/0:2,0:2:6:0,6,61	0/0:9,0:9:27:0,27,294	0/0:1,0:1:3:0,3,35	0/0:14,0:14:39:0,39,447	0/0:4,0:4:12:0,12,133	0/0:1,0:1:3:0,3,32	1/1:0,16:16:45:469,45,0	1/1:0,13:13:33:371,33,0	0/0:13,0:13:33:0,33,365	./.:.:.:.:.	0/0:5,0:5:15:0,15,154	0/0:5,0:5:9:0,9,123	0/0:2,0:2:6:0,6,67	0/0:7,0:7:18:0,18,206	0/0:15,0:15:45:0,45,477	0/0:26,0:26:75:0,75,807	1/1:0,2:2:6:53,6,0	0/0:13,0:13:36:0,36,391	0/0:17,0:17:48:0,48,539	0/0:2,0:2:6:0,6,69	0/0:1,0:1:3:0,3,35	0/0:16,0:16:48:0,48,503	0/0:3,0:3:9:0,9,93	0/0:1,0:1:3:0,3,32	0/0:3,0:3:9:0,9,98	0/0:3,0:3:9:0,9,100	0/0:13,0:13:39:0,39,417	0/0:1,0:1:3:0,3,32	0/0:22,0:22:66:0,66,708	0/0:5,0:5:15:0,15,159	0/0:8,0:8:24:0,24,249	./.:.:.:.:.	0/0:8,0:8:24:0,24,275	0/0:11,0:11:33:0,33,350	0/0:10,0:10:30:0,30,308	0/0:10,0:10:30:0,30,330	0/0:15,0:15:42:0,42,462	0/0:8,0:8:24:0,24,250	0/0:5,0:5:15:0,15,161	./.:.:.:.:.	./.:.:.:.:.	0/0:2,0:2:6:0,6,66	./.:.:.:.:.	0/0:2,0:2:6:0,6,64	0/0:3,0:3:9:0,9,96	1/1:0,4:4:12:123,12,0	0/0:4,0:4:12:0,12,130	0/0:3,0:3:9:0,9,93	0/0:3,0:3:9:0,9,100	0/0:3,0:3:9:0,9,99	0/0:1,0:1:3:0,3,34	0/0:8,0:8:21:0,21,239	0/0:1,0:1:3:0,3,34	0/0:1,0:1:3:0,3,33	0/0:8,0:8:21:0,21,244	0/0:5,0:5:15:0,15,159	1/1:0,6:6:18:198,18,0	1/1:0,4:4:12:120,12,0	1/1:0,2:2:6:62,6,0	0/0:2,0:2:6:0,6,66	./.:.:.:.:.	./.:.:.:.:.	./.:.:.:.:.	0/0:5,0:5:15:0,15,161	0/0:4,0:4:12:0,12,132	0/0:5,0:5:15:0,15,161	0/0:3,0:3:9:0,9,95	./.:.:.:.:.	0/0:2,0:2:6:0,6,67	0/0:2,0:2:6:0,6,65	./.:.:.:.:.	0/0:3,0:3:9:0,9,96	0/0:2,0:2:3:0,3,45	0/0:1,0:1:3:0,3,32	0/0:2,0:2:6:0,6,66	0/0:3,0:3:9:0,9,96	0/0:3,0:3:9:0,9,94	1/1:0,5:5:15:159,15,0	0/0:2,0:2:6:0,6,63	0/0:5,0:5:15:0,15,162	./.:.:.:.:.	0/0:5,0:5:15:0,15,167	0/0:2,0:2:6:0,6,64	0/0:2,0:2:6:0,6,61	0/0:1,0:1:3:0,3,32	./.:.:.:.:.	./.:.:.:.:.	0/0:2,0:2:6:0,6,62	0/0:5,0:5:15:0,15,164	0/0:3,0:3:6:0,6,63	0/0:1,0:1:3:0,3,32	./.:.:.:.:.	0/0:2,0:2:6:0,6,67	0/0:2,0:2:6:0,6,68	0/0:1,0:1:3:0,3,32	./.:.:.:.:.	0/0:2,0:2:6:0,6,66	0/0:4,0:4:12:0,12,131	0/0:1,1:2:3:0,3,35	./.:.:.:.:.	./.:.:.:.:.	./.:.:.:.:.	0/1:1,2:3:23:50,0,23	./.:.:.:.:.	0/0:4,0:4:12:0,12,126	0/0:4,0:4:9:0,9,106	0/0:2,0:2:6:0,6,61	0/0:4,0:4:12:0,12,130	0/0:5,0:5:15:0,15,165	0/0:3,0:3:9:0,9,98	0/0:1,0:1:3:0,3,30	0/0:4,0:4:12:0,12,127	0/0:3,0:3:9:0,9,98	0/0:3,0:3:9:0,9,99	0/0:4,0:4:12:0,12,131	0/0:4,0:4:12:0,12,125	0/0:1,0:1:3:0,3,31	0/0:2,0:2:6:0,6,65	0/0:1,0:1:3:0,3,29	0/0:5,0:5:15:0,15,159	0/0:1,0:1:3:0,3,32	0/0:6,0:6:15:0,15,175	0/0:4,0:4:12:0,12,124	0/0:3,0:3:9:0,9,96	0/0:5,0:5:9:0,9,121	0/0:7,0:7:9:0,9,134	0/0:7,0:7:12:0,12,166	0/0:4,0:4:6:0,6,89	0/0:33,0:33:99:0,99,1134
chr1	19206389	.	A	C	19895.1	.	AC=186;AF=0.721;AN=258;BaseQRankSum=8.153;DP=1033;Dels=0.00;FS=10.902;HaplotypeScore=0.0460;InbreedingCoeff=0.7399;MLEAC=189;MLEAF=0.733;MQ=59.78;MQ0=2;MQRankSum=-1.461;QD=29.96;ReadPosRankSum=-0.079	GT:AD:DP:GQ:PL	0/0:73,0:73:99:0,220,2277	1/1:0,34:34:99:1117,102,0	0/0:24,0:24:69:0,69,730	0/0:37,0:37:99:0,111,1129	1/1:0,11:11:33:354,33,0	0/0:5,0:5:15:0,15,151	1/1:0,8:8:24:257,24,0	1/1:0,2:2:6:65,6,0	1/1:0,2:2:6:65,6,0	1/1:0,9:9:27:298,27,0	0/1:3,1:4:21:21,0,75	0/0:18,0:18:54:0,54,547	1/1:0,10:10:30:327,30,0	./.:.:.:.:.	1/1:0,14:14:42:454,42,0	1/1:0,17:17:51:547,51,0	1/1:0,24:24:72:781,72,0	./.:.:.:.:.	1/1:0,11:11:27:320,27,0	1/1:0,4:4:9:107,9,0	0/0:3,0:3:9:0,9,96	1/1:0,17:17:45:509,45,0	1/1:0,25:25:69:759,69,0	0/0:26,0:26:78:0,78,802	./.:.:.:.:.	1/1:0,22:22:66:736,66,0	1/1:0,16:16:48:508,48,0	1/1:0,5:5:15:163,15,0	1/1:0,4:4:12:139,12,0	1/1:0,21:21:60:667,60,0	1/1:0,4:4:12:132,12,0	1/1:0,2:2:6:65,6,0	1/1:0,6:6:18:200,18,0	1/1:0,5:5:15:172,15,0	0/0:18,0:18:54:0,54,552	1/1:0,1:1:3:35,3,0	0/0:23,0:23:69:0,69,681	1/1:0,8:8:24:261,24,0	1/1:0,14:14:36:413,36,0	1/1:0,1:1:3:33,3,0	./.:.:.:.:.	1/1:0,17:17:51:549,51,0	0/0:17,0:17:51:0,51,517	0/0:15,0:15:42:0,42,446	1/1:0,18:18:54:582,54,0	0/1:5,12:17:99:339,0,102	0/0:4,0:4:12:0,12,126	0/0:3,0:3:9:0,9,94	1/1:0,3:3:9:96,9,0	1/1:0,5:5:15:164,15,0	0/0:1,0:1:3:0,3,30	0/0:1,0:1:3:0,3,31	0/0:6,0:6:18:0,18,184	1/1:0,8:8:24:257,24,0	0/0:3,0:3:9:0,9,89	1/1:0,2:2:6:65,6,0	0/0:7,0:7:21:0,21,214	0/0:6,0:6:18:0,18,189	1/1:0,1:1:3:32,3,0	0/0:8,0:8:24:0,24,237	1/1:0,4:4:12:124,12,0	1/1:0,3:3:9:100,9,0	1/1:0,11:11:33:346,33,0	1/1:0,5:5:15:165,15,0	1/1:0,14:14:42:446,42,0	1/1:0,7:7:21:218,21,0	1/1:0,2:2:6:68,6,0	1/1:0,7:7:21:234,21,0	1/1:0,4:4:12:129,12,0	0/0:1,0:1:3:0,3,32	1/1:0,1:1:3:32,3,0	1/1:0,4:4:12:130,12,0	1/1:0,7:7:21:226,21,0	0/1:5,3:8:74:74,0,119	0/0:6,0:6:18:0,18,178	0/0:1,0:1:3:0,3,30	1/1:0,3:3:9:97,9,0	1/1:0,1:1:3:31,3,0	./.:.:.:.:.	0/0:7,0:7:21:0,21,210	./.:.:.:.:.	0/0:2,0:2:6:0,6,62	1/1:0,3:3:9:102,9,0	1/1:0,3:3:9:100,9,0	0/1:1,4:5:14:111,0,14	1/1:0,6:6:18:195,18,0	1/1:0,2:2:6:66,6,0	1/1:0,1:1:3:33,3,0	1/1:0,2:2:6:71,6,0	1/1:0,5:5:15:167,15,0	1/1:0,3:3:9:97,9,0	1/1:0,3:3:9:97,9,0	1/1:0,5:5:15:166,15,0	1/1:0,5:5:15:156,15,0	1/1:0,4:4:12:136,12,0	./.:.:.:.:.	1/1:0,4:4:12:131,12,0	1/1:0,4:4:12:134,12,0	1/1:0,2:2:6:65,6,0	1/1:0,3:3:9:96,9,0	1/1:0,6:6:18:193,18,0	1/1:0,5:5:15:162,15,0	1/1:0,3:3:9:97,9,0	./.:.:.:.:.	1/1:0,4:4:12:130,12,0	1/1:0,9:9:27:294,27,0	0/0:2,0:2:6:0,6,60	0/0:4,0:4:12:0,12,124	1/1:0,5:5:15:158,15,0	0/0:1,0:1:3:0,3,23	1/1:0,3:3:9:99,9,0	1/1:0,5:5:15:162,15,0	1/1:0,7:7:21:226,21,0	1/1:0,6:6:18:192,18,0	1/1:0,7:7:21:234,21,0	1/1:0,6:6:18:192,18,0	1/1:0,8:8:24:261,24,0	0/0:7,0:7:18:0,18,199	0/0:2,0:2:6:0,6,59	1/1:0,4:4:12:126,12,0	1/1:0,5:5:15:163,15,0	0/0:7,0:7:21:0,21,207	1/1:0,4:4:12:132,12,0	1/1:0,6:6:18:186,18,0	1/1:0,6:6:15:171,15,0	1/1:0,2:2:6:65,6,0	1/1:0,5:5:9:109,9,0	1/1:0,13:13:39:407,39,0	0/0:5,0:5:15:0,15,147	1/1:0,8:8:18:218,18,0	1/1:0,3:3:9:96,9,0	0/0:3,0:3:9:0,9,90	1/1:0,5:5:9:121,9,0	1/1:0,4:4:6:76,6,0	1/1:0,8:8:15:197,15,0	1/1:0,4:4:6:76,6,0	0/0:23,0:23:69:0,69,772
chr1	19208224	.	T	C	12196	.	AC=183;AF=0.715;AN=256;BaseQRankSum=1.494;DP=731;Dels=0.00;FS=3.443;HaplotypeScore=0.0441;InbreedingCoeff=0.6798;MLEAC=183;MLEAF=0.715;MQ=59.68;MQ0=0;MQRankSum=-0.800;QD=29.39;ReadPosRankSum=0.454	GT:AD:DP:GQ:PL	0/0:52,0:52:99:0,156,1641	0/0:16,0:16:48:0,48,500	0/0:11,0:11:33:0,33,338	0/0:38,0:38:99:0,114,1179	1/1:0,12:12:30:346,30,0	0/0:16,0:16:45:0,45,474	1/1:0,9:9:27:268,27,0	1/1:0,2:2:6:63,6,0	1/1:0,1:1:3:33,3,0	1/1:0,13:13:30:349,30,0	0/0:2,0:2:6:0,6,63	0/0:12,0:12:30:0,30,341	1/1:0,13:13:39:423,39,0	./.:.:.:.:.	1/1:0,7:7:21:228,21,0	1/1:0,11:11:33:345,33,0	1/1:0,11:11:33:337,33,0	./.:.:.:.:.	1/1:0,4:4:9:107,9,0	1/1:0,4:4:12:126,12,0	0/0:1,0:1:3:0,3,32	1/1:0,5:5:15:159,15,0	1/1:0,14:14:39:428,39,0	0/0:12,0:12:36:0,36,374	1/1:0,1:1:3:32,3,0	1/1:0,11:11:33:350,33,0	1/1:0,9:9:27:295,27,0	1/1:0,2:2:6:65,6,0	1/1:0,1:1:3:35,3,0	1/1:0,13:13:33:365,33,0	1/1:0,4:4:12:132,12,0	1/1:0,2:2:6:66,6,0	1/1:0,14:14:36:415,36,0	1/1:0,2:2:6:65,6,0	0/0:7,0:7:21:0,21,216	./.:.:.:.:.	0/0:13,0:13:39:0,39,402	1/1:0,5:5:15:152,15,0	1/1:0,10:10:30:315,30,0	1/1:0,1:1:3:32,3,0	1/1:0,1:1:3:32,3,0	1/1:0,11:11:27:315,27,0	0/0:20,0:20:60:0,60,616	0/0:15,0:15:45:0,45,464	1/1:0,16:16:45:482,45,0	1/1:0,18:18:54:568,54,0	0/0:11,0:11:24:0,24,288	0/0:3,0:3:9:0,9,97	1/1:0,1:1:3:34,3,0	1/1:0,5:5:15:155,15,0	1/1:0,1:1:3:31,3,0	1/1:0,2:2:6:65,6,0	0/0:4,0:4:12:0,12,126	1/1:0,3:3:9:94,9,0	0/0:2,0:2:6:0,6,65	1/1:0,1:1:3:32,3,0	0/0:3,0:3:9:0,9,88	0/0:3,0:3:9:0,9,95	./.:.:.:.:.	0/0:4,0:4:12:0,12,126	1/1:0,1:1:3:31,3,0	1/1:0,1:1:3:31,3,0	1/1:0,9:9:27:286,27,0	1/1:0,3:3:9:96,9,0	1/1:0,6:6:18:201,18,0	1/1:0,2:2:6:63,6,0	1/1:0,3:3:9:96,9,0	1/1:0,6:6:18:184,18,0	1/1:0,2:2:6:61,6,0	0/0:1,0:1:3:0,3,31	1/1:0,3:3:9:95,9,0	1/1:0,3:3:9:97,9,0	1/1:0,1:1:3:31,3,0	0/1:1,1:2:22:22,0,24	0/0:2,0:2:6:0,6,63	0/0:1,0:1:3:0,3,33	1/1:0,5:5:15:164,15,0	1/1:0,4:4:12:128,12,0	0/0:1,0:1:3:0,3,33	0/0:6,0:6:18:0,18,172	0/0:4,0:4:12:0,12,129	./.:.:.:.:.	0/0:1,0:1:3:0,3,31	1/1:0,3:3:9:96,9,0	0/0:1,0:1:3:0,3,30	1/1:0,1:1:3:36,3,0	1/1:0,2:2:6:62,6,0	1/1:0,2:2:6:64,6,0	1/1:0,3:3:9:92,9,0	1/1:0,1:1:3:33,3,0	1/1:0,2:2:6:65,6,0	./.:.:.:.:.	1/1:0,4:4:12:126,12,0	./.:.:.:.:.	1/1:0,3:3:9:93,9,0	1/1:0,3:3:9:95,9,0	1/1:0,4:4:12:126,12,0	1/1:0,2:2:6:66,6,0	1/1:0,4:4:12:126,12,0	1/1:0,2:2:6:67,6,0	1/1:0,1:1:3:32,3,0	1/1:0,2:2:6:61,6,0	1/1:0,2:2:6:62,6,0	1/1:0,2:2:6:62,6,0	1/1:0,3:3:9:92,9,0	1/1:0,4:4:12:128,12,0	0/0:2,0:2:6:0,6,63	0/0:4,0:4:12:0,12,123	1/1:0,2:2:6:63,6,0	0/0:3,0:3:9:0,9,89	1/1:0,5:5:15:156,15,0	1/1:0,2:2:6:66,6,0	1/1:0,1:1:3:31,3,0	1/1:0,7:7:21:225,21,0	1/1:0,7:7:21:225,21,0	1/1:0,3:3:9:97,9,0	1/1:0,2:2:6:62,6,0	./.:.:.:.:.	0/0:4,0:4:12:0,12,120	1/1:0,1:1:3:32,3,0	1/1:0,3:3:9:95,9,0	0/0:1,0:1:3:0,3,32	1/1:0,9:9:27:281,27,0	1/1:0,5:5:15:159,15,0	1/1:0,6:6:18:189,18,0	1/1:0,2:2:6:65,6,0	1/1:0,3:3:9:97,9,0	1/1:0,2:2:6:63,6,0	0/0:6,0:6:18:0,18,181	1/1:0,2:2:3:31,3,0	1/1:0,4:4:6:89,6,0	0/0:6,0:6:9:0,9,134	./.:.:.:.:.	1/1:0,3:3:6:75,6,0	1/1:0,3:3:9:89,9,0	1/1:0,2:2:3:45,3,0	0/0:28,0:28:84:0,84,946
chr1	19212155	.	T	C	1321.87	.	AC=16;AF=0.062;AN=260;BaseQRankSum=3.993;DP=938;Dels=0.00;FS=4.420;HaplotypeScore=0.0906;InbreedingCoeff=0.4546;MLEAC=14;MLEAF=0.054;MQ=59.82;MQ0=0;MQRankSum=0.587;QD=25.42;ReadPosRankSum=0.661	GT:AD:DP:GQ:PL	0/0:61,0:61:99:0,183,1962	1/1:0,14:14:36:415,36,0	0/0:14,0:14:42:0,42,445	0/0:36,0:36:99:0,108,1115	0/0:11,0:11:33:0,33,335	1/1:0,12:12:36:390,36,0	0/0:18,0:18:51:0,51,543	0/0:5,0:5:15:0,15,163	0/0:2,0:2:6:0,6,62	0/0:9,0:9:27:0,27,288	0/0:2,0:2:6:0,6,65	0/0:12,0:12:33:0,33,359	0/0:7,0:7:21:0,21,224	./.:.:.:.:.	0/0:18,0:18:54:0,54,566	0/0:19,0:19:57:0,57,595	0/0:12,0:12:36:0,36,383	0/0:3,0:3:9:0,9,95	0/0:8,0:8:21:0,21,220	1/1:0,6:6:18:180,18,0	0/0:5,0:5:15:0,15,161	0/0:22,0:22:66:0,66,672	0/0:14,0:14:42:0,42,425	0/0:16,0:16:45:0,45,485	0/0:4,0:4:12:0,12,129	0/0:24,0:24:72:0,72,751	0/0:11,0:11:33:0,33,337	0/0:7,0:7:21:0,21,227	0/0:3,0:3:9:0,9,97	0/0:17,0:17:51:0,51,504	0/0:8,0:8:24:0,24,258	0/0:2,0:2:6:0,6,66	0/0:12,0:12:36:0,36,373	0/0:3,0:3:9:0,9,93	0/0:15,0:15:45:0,45,465	0/0:7,0:7:21:0,21,214	0/0:19,0:19:54:0,54,584	0/0:14,0:14:36:0,36,392	0/0:12,0:12:36:0,36,370	0/0:1,0:1:3:0,3,33	0/0:3,0:3:9:0,9,84	1/1:0,8:8:24:257,24,0	0/0:19,0:19:57:0,57,593	0/0:14,0:14:42:0,42,440	0/0:17,0:17:45:0,45,502	0/0:24,0:24:63:0,63,697	0/0:9,0:9:27:0,27,276	0/0:4,0:4:12:0,12,132	0/0:2,0:2:6:0,6,64	0/0:4,0:4:12:0,12,123	0/0:4,0:4:12:0,12,118	0/0:4,0:4:12:0,12,118	0/0:6,0:6:18:0,18,191	0/0:4,0:4:12:0,12,128	0/0:4,0:4:12:0,12,127	0/0:5,0:5:15:0,15,156	0/0:2,0:2:6:0,6,61	0/0:3,0:3:9:0,9,92	0/0:1,0:1:3:0,3,31	0/0:5,0:5:15:0,15,159	0/0:2,0:2:6:0,6,63	0/0:7,0:7:21:0,21,213	0/0:5,0:5:15:0,15,156	0/0:4,0:4:12:0,12,128	0/0:6,0:6:18:0,18,185	0/0:4,0:4:12:0,12,125	0/0:4,0:4:12:0,12,126	0/0:7,0:7:21:0,21,220	0/0:2,0:2:6:0,6,62	./.:.:.:.:.	0/0:4,0:4:12:0,12,120	0/0:2,0:2:6:0,6,64	1/1:0,2:2:6:65,6,0	./.:.:.:.:.	0/0:4,0:4:12:0,12,126	0/0:2,0:2:6:0,6,59	0/0:6,0:6:15:0,15,175	0/0:6,0:6:18:0,18,187	0/0:1,0:1:3:0,3,31	0/0:2,0:2:6:0,6,62	1/1:0,1:1:3:33,3,0	0/0:2,0:2:6:0,6,61	0/0:4,0:4:12:0,12,126	0/0:2,0:2:6:0,6,63	0/1:1,1:2:24:24,0,25	0/0:5,0:5:15:0,15,155	0/0:9,0:9:21:0,21,250	0/0:4,0:4:12:0,12,130	0/0:7,0:7:21:0,21,221	0/0:4,0:4:12:0,12,128	0/0:1,0:1:3:0,3,32	0/0:1,0:1:3:0,3,32	0/0:3,0:3:9:0,9,95	0/0:4,0:4:12:0,12,126	0/0:4,0:4:12:0,12,128	0/0:1,0:1:3:0,3,32	0/0:4,0:4:12:0,12,127	0/0:5,0:5:15:0,15,153	0/0:4,0:4:12:0,12,128	0/0:1,0:1:3:0,3,32	0/0:4,0:4:12:0,12,126	./.:.:.:.:.	0/0:1,0:1:3:0,3,32	0/0:2,0:2:6:0,6,64	0/0:3,0:3:9:0,9,97	0/0:3,0:3:9:0,9,92	1/1:0,4:4:12:135,12,0	0/0:7,0:7:21:0,21,210	0/0:5,0:5:15:0,15,154	0/0:3,0:3:6:0,6,76	0/0:7,0:7:21:0,21,220	0/0:5,0:5:15:0,15,157	0/0:5,0:5:15:0,15,164	0/0:5,0:5:15:0,15,161	0/0:6,0:6:18:0,18,189	0/0:3,0:3:9:0,9,98	0/0:3,0:3:9:0,9,95	0/0:6,0:6:15:0,15,170	0/0:1,0:1:3:0,3,30	0/0:4,0:4:12:0,12,128	./.:.:.:.:.	0/0:3,0:3:9:0,9,96	0/0:7,0:7:18:0,18,202	0/1:1,2:3:23:54,0,23	0/0:8,0:8:21:0,21,231	0/0:6,0:6:15:0,15,175	0/0:2,0:2:6:0,6,66	0/0:4,0:4:12:0,12,131	0/0:4,0:4:12:0,12,130	./.:.:.:.:.	0/0:6,0:6:9:0,9,134	0/0:2,0:2:6:0,6,63	0/0:8,0:8:15:0,15,195	0/0:4,0:4:6:0,6,89	./.:.:.:.:.	0/0:8,0:8:12:0,12,179	0/0:31,0:31:90:0,90,1006
chr1	19212516	.	T	A	10193.9	.	AC=112;AF=0.438;AN=256;BaseQRankSum=2.145;DP=967;Dels=0.00;FS=1.119;HaplotypeScore=0.0856;InbreedingCoeff=0.7195;MLEAC=105;MLEAF=0.410;MQ=59.86;MQ0=0;MQRankSum=-0.378;QD=27.40;ReadPosRankSum=1.725	GT:AD:DP:GQ:PL	0/0:36,0:36:99:0,108,1147	0/0:22,0:22:63:0,63,666	0/0:12,0:12:36:0,36,364	1/1:0,50:50:99:1523,150,0	1/1:0,8:8:24:260,24,0	0/0:17,0:17:48:0,48,499	1/1:0,19:19:57:599,57,0	1/1:0,2:2:6:63,6,0	0/1:1,1:2:26:27,0,26	0/0:21,0:21:63:0,63,633	0/0:4,0:4:12:0,12,132	0/0:13,0:13:36:0,36,389	1/1:0,23:23:69:719,69,0	0/0:1,0:1:3:0,3,32	1/1:0,16:16:48:489,48,0	1/1:0,24:24:69:732,69,0	1/1:0,14:14:42:443,42,0	./.:.:.:.:.	1/1:0,7:7:21:219,21,0	0/0:9,0:9:21:0,21,240	0/0:1,0:1:3:0,3,32	0/0:17,0:17:51:0,51,525	0/0:23,0:23:60:0,60,658	0/0:16,0:16:48:0,48,490	1/1:0,2:2:6:61,6,0	1/1:0,16:16:48:506,48,0	0/0:14,0:14:42:0,42,430	1/1:0,4:4:12:130,12,0	1/1:0,2:2:6:65,6,0	1/1:0,15:15:42:453,42,0	0/0:1,0:1:3:0,3,33	0/1:1,3:4:22:83,0,22	0/0:14,0:14:36:0,36,396	1/1:0,1:1:3:34,3,0	0/0:12,0:12:36:0,36,376	0/1:1,1:2:24:24,0,26	0/0:28,0:28:75:0,75,812	0/0:11,0:11:30:0,30,321	0/0:3,0:3:9:0,9,91	./.:.:.:.:.	1/1:0,2:2:6:69,6,0	0/0:19,0:19:54:0,54,567	0/0:19,0:19:54:0,54,569	0/0:17,0:17:51:0,51,522	0/0:12,0:12:36:0,36,370	0/1:10,6:16:99:135,0,261	0/0:9,0:9:24:0,24,262	0/1:1,2:3:23:54,0,23	1/1:0,3:3:9:97,9,0	./.:.:.:.:.	1/1:0,1:1:3:31,3,0	1/1:0,2:2:6:61,6,0	0/0:14,0:14:42:0,42,427	1/1:0,2:2:6:65,6,0	0/0:9,0:9:27:0,27,275	./.:.:.:.:.	0/0:4,0:4:12:0,12,118	0/0:9,0:9:24:0,24,263	1/1:0,3:3:6:78,6,0	0/0:11,0:11:33:0,33,336	1/1:0,3:3:9:95,9,0	./.:.:.:.:.	1/1:0,9:9:27:284,27,0	1/1:0,3:3:9:90,9,0	1/1:0,7:7:21:228,21,0	1/1:0,9:9:27:290,27,0	1/1:0,3:3:9:90,9,0	0/0:7,0:7:21:0,21,214	1/1:0,6:6:18:185,18,0	0/0:2,0:2:6:0,6,63	1/1:0,2:2:6:62,6,0	0/0:8,0:8:24:0,24,247	0/0:6,0:6:18:0,18,185	0/0:4,0:4:12:0,12,125	0/0:5,0:5:15:0,15,162	0/0:3,0:3:9:0,9,97	0/0:1,0:1:3:0,3,32	0/0:4,0:4:12:0,12,125	0/0:3,0:3:9:0,9,92	0/0:10,0:10:24:0,24,285	0/0:2,0:2:6:0,6,64	0/0:4,0:4:9:0,9,95	0/0:6,0:6:18:0,18,189	0/0:5,0:5:9:0,9,123	0/0:8,0:8:24:0,24,248	1/1:0,2:2:6:63,6,0	1/1:0,2:2:6:61,6,0	0/1:1,1:2:24:24,0,26	./.:.:.:.:.	1/1:0,3:3:9:99,9,0	./.:.:.:.:.	1/1:0,3:3:9:94,9,0	1/1:0,1:1:3:33,3,0	1/1:0,6:6:18:191,18,0	1/1:0,5:5:15:156,15,0	1/1:0,3:3:9:95,9,0	1/1:0,1:1:3:32,3,0	1/1:0,1:1:3:31,3,0	1/1:0,5:5:15:149,15,0	1/1:0,1:1:3:33,3,0	0/0:1,0:1:3:0,3,32	1/1:0,1:1:3:31,3,0	1/1:0,6:6:18:187,18,0	0/0:5,0:5:15:0,15,152	0/0:3,0:3:9:0,9,95	0/0:5,0:5:15:0,15,155	0/0:3,0:3:9:0,9,95	0/0:3,0:3:9:0,9,91	0/0:2,0:2:6:0,6,65	1/1:0,4:4:12:124,12,0	1/1:0,5:5:15:152,15,0	0/0:2,0:2:6:0,6,67	0/0:6,0:6:18:0,18,178	1/1:0,9:9:27:280,27,0	0/0:2,0:2:6:0,6,63	./.:.:.:.:.	1/1:0,2:2:6:61,6,0	1/1:0,2:2:6:63,6,0	0/0:4,0:4:12:0,12,126	0/0:5,0:5:12:0,12,139	0/0:7,0:7:21:0,21,214	0/0:6,0:6:15:0,15,171	0/0:7,0:7:21:0,21,218	0/0:1,0:1:3:0,3,30	0/0:3,0:3:9:0,9,95	0/0:7,0:7:21:0,21,219	0/0:6,0:6:18:0,18,184	0/0:5,0:5:15:0,15,153	0/0:5,0:5:15:0,15,153	1/1:0,4:4:6:70,6,0	1/1:0,2:2:6:61,6,0	0/0:2,0:2:3:0,3,45	1/1:0,9:9:18:225,18,0	1/1:0,4:4:6:89,6,0	1/1:0,4:4:6:89,6,0	./.:.:.:.:.	0/0:28,0:28:84:0,84,946
chr1	19212599	.	C	T	2085.21	.	AC=28;AF=0.112;AN=250;BaseQRankSum=1.259;DP=714;Dels=0.00;FS=1.960;HaplotypeScore=0.1023;InbreedingCoeff=0.4415;MLEAC=27;MLEAF=0.108;MQ=59.76;MQ0=0;MQRankSum=-0.650;QD=23.43;ReadPosRankSum=0.382	GT:AD:DP:GQ:PL	0/0:30,0:30:90:0,90,947	0/0:16,0:16:45:0,45,485	0/0:12,0:12:36:0,36,367	0/0:28,0:28:84:0,84,851	0/0:10,0:10:30:0,30,312	0/0:6,0:6:18:0,18,192	0/0:14,0:14:42:0,42,435	0/0:2,0:2:6:0,6,67	0/0:2,0:2:6:0,6,63	1/1:0,16:16:42:469,42,0	0/0:3,0:3:9:0,9,95	0/0:8,0:8:24:0,24,246	0/0:11,0:11:33:0,33,346	./.:.:.:.:.	0/0:5,0:5:15:0,15,157	0/0:11,0:11:33:0,33,351	0/0:12,0:12:33:0,33,339	0/0:3,0:3:9:0,9,95	0/0:1,0:1:3:0,3,29	0/0:7,0:7:21:0,21,218	./.:.:.:.:.	0/0:18,0:18:54:0,54,558	0/0:12,0:12:36:0,36,365	0/0:13,0:13:33:0,33,345	0/0:1,0:1:3:0,3,34	0/0:22,0:22:60:0,60,635	1/1:0,8:8:24:245,24,0	0/0:3,0:3:9:0,9,94	0/0:2,0:2:6:0,6,63	0/0:16,0:16:45:0,45,482	1/1:0,3:3:9:100,9,0	1/1:0,2:2:6:67,6,0	1/1:0,16:16:45:477,45,0	0/0:2,0:2:6:0,6,63	0/0:11,0:11:33:0,33,347	0/1:4,1:5:13:13,0,106	0/0:13,0:13:36:0,36,377	1/1:0,8:8:24:248,24,0	1/1:0,6:6:18:188,18,0	1/1:0,2:2:6:64,6,0	0/0:4,0:4:12:0,12,131	0/0:8,0:8:24:0,24,249	0/0:8,0:8:24:0,24,250	0/0:13,0:13:39:0,39,412	0/0:16,0:16:48:0,48,502	0/0:12,0:12:33:0,33,344	0/0:6,0:6:18:0,18,188	0/0:4,0:4:12:0,12,123	0/0:1,0:1:3:0,3,31	0/0:6,0:6:18:0,18,178	./.:.:.:.:.	./.:.:.:.:.	0/0:7,0:7:21:0,21,217	0/0:1,0:1:3:0,3,32	0/0:5,0:5:15:0,15,159	0/0:1,0:1:3:0,3,31	0/0:2,0:2:6:0,6,63	0/0:7,0:7:21:0,21,214	./.:.:.:.:.	0/0:2,0:2:6:0,6,61	./.:.:.:.:.	0/0:4,0:4:12:0,12,122	0/0:4,0:4:12:0,12,121	0/0:2,0:2:6:0,6,59	0/0:6,0:6:15:0,15,174	0/0:2,0:2:6:0,6,57	./.:.:.:.:.	1/1:0,2:2:6:61,6,0	0/0:2,0:2:6:0,6,62	0/0:4,0:4:12:0,12,118	0/0:1,0:1:3:0,3,30	0/0:5,0:5:15:0,15,159	0/0:4,0:4:12:0,12,122	0/0:3,0:3:9:0,9,95	0/0:1,0:1:3:0,3,30	0/0:5,0:5:15:0,15,155	0/0:2,0:2:3:0,3,45	0/0:5,0:5:15:0,15,151	0/0:3,0:3:9:0,9,97	0/0:5,0:5:15:0,15,164	0/0:1,0:1:3:0,3,31	0/0:2,0:2:6:0,6,65	0/0:2,0:2:6:0,6,67	0/0:1,0:1:3:0,3,29	0/0:1,0:1:3:0,3,33	0/0:6,0:6:18:0,18,186	0/0:3,0:3:9:0,9,97	0/1:1,4:5:16:110,0,16	./.:.:.:.:.	0/0:5,0:5:15:0,15,159	0/0:1,0:1:3:0,3,33	0/0:4,0:4:9:0,9,106	0/0:3,0:3:9:0,9,97	0/0:4,0:4:12:0,12,122	0/0:1,0:1:3:0,3,32	0/0:2,0:2:6:0,6,55	0/0:1,0:1:3:0,3,32	0/0:2,0:2:6:0,6,60	0/0:1,0:1:3:0,3,32	./.:.:.:.:.	1/1:0,5:5:15:153,15,0	0/0:1,0:1:3:0,3,31	0/0:2,0:2:6:0,6,62	0/0:1,0:1:3:0,3,32	./.:.:.:.:.	0/0:3,0:3:9:0,9,94	0/0:7,0:7:21:0,21,227	0/0:1,0:1:3:0,3,32	0/1:2,1:3:23:23,0,53	0/0:8,0:8:24:0,24,245	0/0:2,0:2:6:0,6,66	0/1:2,1:3:23:23,0,55	1/1:0,4:4:12:130,12,0	0/0:6,0:6:18:0,18,182	1/1:0,1:1:3:31,3,0	0/0:1,0:1:3:0,3,32	0/0:2,0:2:6:0,6,61	0/0:3,0:3:9:0,9,88	0/0:1,0:1:3:0,3,32	0/0:1,0:1:3:0,3,32	0/0:4,0:4:12:0,12,124	0/0:3,0:3:9:0,9,93	0/0:9,0:9:27:0,27,277	0/0:1,0:1:3:0,3,32	0/0:3,0:3:9:0,9,87	0/0:4,0:4:9:0,9,105	0/0:5,0:5:12:0,12,136	0/0:3,0:3:9:0,9,92	0/0:2,0:2:6:0,6,67	0/0:3,0:3:6:0,6,75	0/0:4,0:4:9:0,9,106	./.:.:.:.:.	0/0:7,0:7:12:0,12,165	0/0:6,0:6:12:0,12,151	0/0:2,0:2:3:0,3,45	./.:.:.:.:.	0/0:34,0:34:99:0,102,1105
chr1	19213017	.	T	A	1100.86	.	AC=26;AF=0.124;AN=210;BaseQRankSum=-1.425;DP=409;Dels=0.00;FS=1.257;HaplotypeScore=0.2056;InbreedingCoeff=0.4001;MLEAC=23;MLEAF=0.110;MQ=59.25;MQ0=1;MQRankSum=0.308;QD=21.59;ReadPosRankSum=-0.819	GT:AD:DP:GQ:PL	0/0:17,0:17:51:0,51,527	1/1:0,12:12:33:339,33,0	0/0:7,0:7:21:0,21,213	0/0:14,0:14:42:0,42,429	0/0:10,0:10:27:0,27,280	1/1:0,7:7:21:212,21,0	0/0:3,0:3:9:0,9,88	./.:.:.:.:.	./.:.:.:.:.	0/0:5,0:5:15:0,15,153	./.:.:.:.:.	0/0:11,0:11:33:0,33,340	0/0:5,0:5:15:0,15,152	./.:.:.:.:.	0/0:6,0:6:18:0,18,175	0/0:5,0:5:15:0,15,154	0/0:5,0:5:15:0,15,151	./.:.:.:.:.	0/0:6,0:6:6:0,6,60	./.:.:.:.:.	./.:.:.:.:.	1/1:0,4:4:12:126,12,0	0/0:5,0:5:15:0,15,153	0/0:7,0:7:21:0,21,210	./.:.:.:.:.	0/0:6,0:6:18:0,18,181	0/0:7,0:7:21:0,21,213	./.:.:.:.:.	./.:.:.:.:.	0/0:1,0:1:3:0,3,31	0/0:3,0:3:9:0,9,95	0/0:2,0:2:6:0,6,67	0/0:3,0:3:6:0,6,75	0/0:2,0:2:6:0,6,63	0/0:6,0:6:18:0,18,183	0/0:1,0:1:3:0,3,30	0/0:7,0:7:21:0,21,213	0/0:5,0:5:15:0,15,150	0/0:5,0:5:15:0,15,154	./.:.:.:.:.	0/0:2,0:2:6:0,6,59	1/1:0,6:6:18:181,18,0	0/0:6,0:6:18:0,18,178	0/0:6,0:6:18:0,18,185	0/0:6,0:6:18:0,18,182	0/0:2,0:2:6:0,6,65	0/0:5,0:5:15:0,15,151	0/0:1,0:1:3:0,3,33	./.:.:.:.:.	0/0:2,0:2:6:0,6,59	0/0:1,0:1:3:0,3,31	./.:.:.:.:.	0/0:8,0:8:24:0,24,250	0/0:1,0:1:3:0,3,32	./.:.:.:.:.	./.:.:.:.:.	0/0:3,0:3:6:0,6,74	0/0:2,0:2:6:0,6,61	./.:.:.:.:.	0/0:3,0:3:9:0,9,91	0/0:2,0:2:6:0,6,63	0/0:1,0:1:3:0,3,32	0/0:3,0:3:9:0,9,94	0/0:4,0:4:12:0,12,120	./.:.:.:.:.	0/0:3,0:3:9:0,9,93	0/0:1,0:1:3:0,3,30	0/0:1,0:1:3:0,3,32	0/0:4,0:4:12:0,12,121	0/0:1,0:1:3:0,3,32	./.:.:.:.:.	1/1:1,3:4:9:92,9,0	1/1:0,2:2:6:60,6,0	0/0:1,0:1:3:0,3,31	0/0:1,0:1:3:0,3,31	0/0:1,0:1:3:0,3,32	1/1:0,1:1:3:32,3,0	0/1:1,1:2:24:24,0,25	./.:.:.:.:.	0/0:6,0:6:18:0,18,187	1/1:0,2:2:6:58,6,0	./.:.:.:.:.	0/0:5,0:5:15:0,15,159	1/1:0,1:1:3:31,3,0	0/0:1,0:1:3:0,3,30	0/0:1,0:1:3:0,3,31	./.:.:.:.:.	0/0:2,0:2:6:0,6,61	0/0:4,0:4:12:0,12,123	0/0:3,0:3:9:0,9,94	0/0:1,0:1:3:0,3,32	./.:.:.:.:.	0/0:1,0:1:3:0,3,30	0/0:1,0:1:3:0,3,31	./.:.:.:.:.	0/0:1,0:1:3:0,3,32	0/0:2,0:2:6:0,6,63	0/0:1,0:1:3:0,3,29	./.:.:.:.:.	0/0:1,0:1:3:0,3,32	0/0:1,0:1:3:0,3,34	0/0:3,0:3:9:0,9,95	0/0:2,0:2:6:0,6,63	0/0:1,0:1:3:0,3,31	./.:.:.:.:.	0/0:3,0:3:9:0,9,92	0/1:3,2:5:51:51,0,67	0/0:6,0:6:18:0,18,176	0/0:2,0:2:6:0,6,61	./.:.:.:.:.	0/0:4,0:4:12:0,12,123	0/0:2,0:2:6:0,6,62	0/0:1,0:1:3:0,3,32	0/0:2,0:2:6:0,6,61	0/0:2,0:2:6:0,6,63	0/0:1,0:1:3:0,3,32	./.:.:.:.:.	./.:.:.:.:.	0/0:4,0:4:12:0,12,117	0/0:1,0:1:3:0,3,32	1/1:0,2:2:6:64,6,0	0/0:2,0:2:6:0,6,61	./.:.:.:.:.	1/1:0,1:1:3:32,3,0	0/0:3,0:3:9:0,9,86	./.:.:.:.:.	1/1:0,2:2:6:58,6,0	0/0:5,0:5:15:0,15,160	0/0:2,0:2:6:0,6,62	0/0:4,0:4:3:0,3,45	./.:.:.:.:.	./.:.:.:.:.	0/0:4,0:4:6:0,6,89	0/0:3,0:3:9:0,9,86	0/0:2,0:2:3:0,3,45	0/0:4,0:4:6:0,6,71	0/0:39,0:39:99:0,117,1264
chr1	19215088	.	G	A	1270.21	.	AC=22;AF=0.102;AN=216;BaseQRankSum=0.367;DP=537;Dels=0.00;FS=17.953;HaplotypeScore=0.0317;InbreedingCoeff=0.5169;MLEAC=19;MLEAF=0.088;MQ=59.71;MQ0=0;MQRankSum=0.588;QD=25.92;ReadPosRankSum=-0.710	GT:AD:DP:GQ:PL	0/0:17,0:17:48:0,48,521	0/0:13,0:13:39:0,39,409	0/0:11,0:11:33:0,33,344	0/0:28,0:28:84:0,84,849	0/0:8,0:8:24:0,24,246	0/0:5,0:5:15:0,15,145	0/0:2,0:2:6:0,6,63	./.:.:.:.:.	./.:.:.:.:.	1/1:0,13:13:39:404,39,0	./.:.:.:.:.	0/0:13,0:13:39:0,39,399	0/0:16,0:16:48:0,48,497	./.:.:.:.:.	0/0:11,0:11:33:0,33,331	0/0:5,0:5:15:0,15,154	0/0:4,0:4:12:0,12,128	./.:.:.:.:.	0/0:2,0:2:3:0,3,45	0/0:1,0:1:3:0,3,30	0/0:2,0:2:6:0,6,65	0/0:7,0:7:21:0,21,212	0/0:4,0:4:12:0,12,127	0/0:6,0:6:18:0,18,180	./.:.:.:.:.	0/0:11,0:11:33:0,33,337	1/1:0,4:4:12:130,12,0	0/0:2,0:2:6:0,6,60	1/1:0,3:3:9:100,9,0	0/0:13,0:13:30:0,30,344	./.:.:.:.:.	1/1:0,1:1:3:32,3,0	1/1:0,4:4:12:124,12,0	./.:.:.:.:.	0/0:10,0:10:27:0,27,291	./.:.:.:.:.	0/0:11,0:11:27:0,27,301	1/1:0,4:4:12:121,12,0	1/1:0,5:5:15:160,15,0	./.:.:.:.:.	0/0:1,0:1:3:0,3,32	0/0:6,0:6:18:0,18,181	0/0:13,0:13:36:0,36,387	0/0:3,0:3:9:0,9,92	0/0:6,0:6:18:0,18,181	0/0:7,0:7:21:0,21,221	0/0:3,0:3:9:0,9,91	./.:.:.:.:.	0/0:2,0:2:6:0,6,63	0/0:3,0:3:9:0,9,95	0/0:1,0:1:3:0,3,28	0/0:2,0:2:6:0,6,57	0/0:4,0:4:12:0,12,124	0/0:3,0:3:9:0,9,93	0/0:4,0:4:12:0,12,126	0/0:1,0:1:3:0,3,31	0/0:8,0:8:24:0,24,245	0/0:6,0:6:18:0,18,185	0/0:4,0:4:12:0,12,126	0/0:1,0:1:3:0,3,32	0/0:4,0:4:12:0,12,117	0/0:2,0:2:6:0,6,65	0/0:7,0:7:21:0,21,210	0/0:2,0:2:6:0,6,57	0/0:2,0:2:6:0,6,63	./.:.:.:.:.	0/0:4,0:4:12:0,12,122	1/1:0,3:3:9:86,9,0	0/0:3,0:3:9:0,9,91	./.:.:.:.:.	./.:.:.:.:.	0/0:1,0:1:3:0,3,30	./.:.:.:.:.	0/0:6,0:6:18:0,18,185	0/0:8,0:8:24:0,24,250	0/0:2,0:2:6:0,6,61	0/0:1,0:1:3:0,3,31	0/0:3,0:3:9:0,9,93	0/0:1,0:1:3:0,3,28	0/0:11,0:11:27:0,27,304	0/0:4,0:4:12:0,12,121	0/0:2,0:2:6:0,6,63	0/0:1,0:1:3:0,3,32	0/0:3,0:3:9:0,9,96	0/0:6,0:6:18:0,18,187	./.:.:.:.:.	0/0:3,0:3:9:0,9,95	./.:.:.:.:.	0/0:4,0:4:12:0,12,130	./.:.:.:.:.	./.:.:.:.:.	0/0:4,0:4:12:0,12,121	0/0:4,0:4:12:0,12,119	0/0:2,0:2:6:0,6,59	0/0:5,0:5:15:0,15,150	./.:.:.:.:.	0/0:1,0:1:3:0,3,32	0/0:1,0:1:3:0,3,28	0/0:2,0:2:6:0,6,59	./.:.:.:.:.	1/1:0,1:1:3:31,3,0	./.:.:.:.:.	0/0:3,0:3:9:0,9,92	0/0:1,0:1:3:0,3,31	0/0:3,0:3:9:0,9,92	0/0:3,0:3:9:0,9,97	0/0:2,0:2:6:0,6,57	0/0:2,0:2:6:0,6,59	./.:.:.:.:.	./.:.:.:.:.	0/0:2,0:2:6:0,6,61	./.:.:.:.:.	1/1:0,7:7:21:217,21,0	0/0:1,0:1:3:0,3,30	1/1:0,4:4:12:123,12,0	0/0:3,0:3:9:0,9,95	./.:.:.:.:.	0/0:1,0:1:3:0,3,33	0/0:3,0:3:9:0,9,91	0/0:4,0:4:9:0,9,108	./.:.:.:.:.	0/0:5,0:5:15:0,15,163	0/0:3,0:3:9:0,9,94	0/0:5,0:5:12:0,12,128	0/0:2,0:2:6:0,6,59	0/0:5,0:5:15:0,15,157	0/0:6,0:6:18:0,18,187	0/0:2,0:2:6:0,6,63	0/0:1,0:1:3:0,3,31	0/0:6,0:6:12:0,12,147	./.:.:.:.:.	0/0:8,0:8:12:0,12,179	0/0:2,0:2:3:0,3,45	./.:.:.:.:.	0/0:4,0:4:6:0,6,89	0/0:2,0:2:3:0,3,45	0/0:30,0:30:90:0,90,995
chr1	19218828	.	T	C	1284.15	.	AC=17;AF=0.071;AN=240;DP=762;Dels=0.00;FS=3.421;HaplotypeScore=0.0638;InbreedingCoeff=0.4344;MLEAC=15;MLEAF=0.063;MQ=59.27;MQ0=0;QD=25.68	GT:AD:DP:GQ:PL	0/0:44,0:44:99:0,132,1388	0/0:13,0:13:36:0,36,391	0/0:20,0:20:54:0,54,601	0/0:29,0:29:84:0,84,908	0/0:19,0:19:57:0,57,593	0/0:6,0:6:18:0,18,184	0/0:12,0:12:33:0,33,360	0/0:1,0:1:3:0,3,31	0/0:2,0:2:6:0,6,67	0/0:22,0:22:66:0,66,688	0/0:2,0:2:6:0,6,63	1/1:0,13:13:39:414,39,0	0/0:17,0:17:51:0,51,541	0/0:1,0:1:3:0,3,32	0/0:17,0:17:51:0,51,520	0/0:14,0:14:39:0,39,426	0/0:13,0:13:39:0,39,415	0/0:3,0:3:9:0,9,97	0/0:8,0:8:24:0,24,243	./.:.:.:.:.	./.:.:.:.:.	0/0:4,0:4:12:0,12,114	0/0:9,0:9:27:0,27,279	0/0:19,0:19:57:0,57,581	0/0:4,0:4:12:0,12,130	0/0:9,0:9:27:0,27,279	0/0:5,0:5:15:0,15,159	0/0:1,0:1:3:0,3,33	0/0:1,0:1:3:0,3,31	0/0:7,0:7:18:0,18,205	0/0:2,0:2:6:0,6,65	0/0:2,0:2:6:0,6,61	0/0:7,0:7:21:0,21,210	0/0:3,0:3:9:0,9,92	0/0:10,0:10:27:0,27,292	./.:.:.:.:.	0/0:21,0:21:63:0,63,642	0/0:7,0:7:21:0,21,217	0/0:13,0:13:39:0,39,398	0/0:1,0:1:3:0,3,32	./.:.:.:.:.	0/0:8,0:8:24:0,24,250	0/0:23,0:23:63:0,63,677	0/0:9,0:9:27:0,27,279	0/0:17,0:17:51:0,51,526	0/0:4,0:4:9:0,9,108	0/0:8,0:8:24:0,24,245	0/0:1,0:1:3:0,3,31	0/0:4,0:4:12:0,12,123	0/0:1,0:1:3:0,3,31	0/0:2,0:2:6:0,6,64	./.:.:.:.:.	0/0:4,0:4:12:0,12,130	./.:.:.:.:.	0/0:4,0:4:12:0,12,122	0/0:2,0:2:6:0,6,64	1/1:0,6:6:18:189,18,0	1/1:0,9:9:27:290,27,0	0/0:2,0:2:6:0,6,65	1/1:0,8:8:24:256,24,0	0/0:1,0:1:3:0,3,32	0/0:4,0:4:12:0,12,122	0/0:3,0:3:9:0,9,89	0/0:5,0:5:15:0,15,153	0/0:4,0:4:12:0,12,130	0/0:2,0:2:6:0,6,63	0/0:3,0:3:9:0,9,95	0/0:4,0:4:12:0,12,118	0/0:4,0:4:12:0,12,129	./.:.:.:.:.	0/0:3,0:3:9:0,9,94	0/0:1,0:1:3:0,3,31	0/0:2,0:2:6:0,6,60	0/1:2,4:6:45:106,0,45	./.:.:.:.:.	1/1:0,2:2:6:63,6,0	0/0:4,0:4:12:0,12,126	./.:.:.:.:.	./.:.:.:.:.	0/0:6,0:6:12:0,12,152	./.:.:.:.:.	0/0:3,0:3:9:0,9,90	0/0:4,0:4:12:0,12,131	0/0:5,0:5:15:0,15,155	0/0:1,0:1:3:0,3,33	0/0:4,0:4:12:0,12,126	0/0:4,0:4:12:0,12,130	./.:.:.:.:.	0/0:2,0:2:3:0,3,45	0/0:2,0:2:6:0,6,64	0/0:2,0:2:6:0,6,63	0/0:3,0:3:9:0,9,90	0/0:3,0:3:9:0,9,94	./.:.:.:.:.	0/0:3,0:3:9:0,9,96	0/0:5,0:5:15:0,15,147	0/0:7,0:7:21:0,21,216	0/0:2,0:2:6:0,6,63	0/0:1,0:1:3:0,3,30	0/0:1,0:1:3:0,3,31	0/0:2,0:2:6:0,6,64	./.:.:.:.:.	0/0:3,0:3:9:0,9,92	0/0:2,0:2:6:0,6,59	0/0:5,0:5:15:0,15,153	0/0:6,0:6:18:0,18,184	0/0:3,0:3:9:0,9,95	0/0:4,0:4:12:0,12,118	./.:.:.:.:.	0/0:3,0:3:9:0,9,101	0/0:5,0:5:15:0,15,154	./.:.:.:.:.	0/0:6,0:6:18:0,18,181	0/0:3,0:3:9:0,9,92	./.:.:.:.:.	0/0:2,0:2:6:0,6,65	0/0:4,0:4:9:0,9,105	0/0:5,0:5:15:0,15,153	1/1:0,3:3:9:97,9,0	0/0:3,0:3:9:0,9,99	0/0:4,0:4:12:0,12,130	1/1:0,1:1:3:32,3,0	0/0:5,0:5:15:0,15,150	0/0:3,0:3:9:0,9,98	0/0:6,0:6:18:0,18,187	0/0:2,0:2:6:0,6,63	0/0:4,0:4:12:0,12,123	0/0:2,0:2:6:0,6,63	1/1:0,2:2:6:64,6,0	0/0:4,0:4:6:0,6,89	0/0:2,0:2:3:0,3,45	0/0:6,0:6:12:0,12,152	0/0:10,0:10:18:0,18,241	0/0:11,0:11:18:0,18,242	0/0:2,0:2:3:0,3,45	0/0:2,0:2:3:0,3,45	0/0:38,0:38:99:0,114,1270
chr1	19221897	.	A	T	1853.66	.	AC=21;AF=0.080;AN=262;BaseQRankSum=2.418;DP=963;Dels=0.00;FS=5.994;HaplotypeScore=0.0467;InbreedingCoeff=0.4755;MLEAC=18;MLEAF=0.069;MQ=59.69;MQ0=1;MQRankSum=0.100;QD=25.05;ReadPosRankSum=0.563	GT:AD:DP:GQ:PL	0/0:57,0:57:99:0,165,1682	0/0:20,0:20:60:0,60,611	0/0:18,0:18:54:0,54,536	0/0:35,0:35:99:0,105,1019	0/0:9,0:9:27:0,27,269	0/0:14,0:14:42:0,42,407	0/0:23,0:23:69:0,69,664	./.:.:.:.:.	0/0:6,0:6:18:0,18,197	0/0:19,0:19:57:0,57,571	0/0:1,0:1:3:0,3,32	1/1:0,11:11:33:336,33,0	0/0:14,0:14:39:0,39,418	./.:.:.:.:.	0/0:16,0:16:48:0,48,484	0/0:15,0:15:45:0,45,448	0/0:17,0:17:51:0,51,507	0/0:2,0:2:6:0,6,63	0/0:16,0:16:48:0,48,478	0/0:5,0:5:15:0,15,148	0/0:1,0:1:3:0,3,30	0/0:9,0:9:27:0,27,263	0/0:17,0:17:45:0,45,457	0/0:26,0:26:78:0,78,762	./.:.:.:.:.	0/0:20,0:20:57:0,57,587	0/0:11,0:11:33:0,33,328	0/0:3,0:3:9:0,9,97	0/0:2,0:2:6:0,6,68	0/0:19,0:19:57:0,57,570	0/0:2,0:2:6:0,6,59	0/0:4,0:4:12:0,12,129	0/0:22,0:22:66:0,66,654	./.:.:.:.:.	0/0:20,0:20:57:0,57,578	0/0:3,0:3:9:0,9,102	0/0:15,0:15:45:0,45,450	0/0:8,0:8:24:0,24,236	0/0:17,0:17:48:0,48,488	0/0:3,0:3:9:0,9,98	0/0:1,0:1:3:0,3,32	0/0:25,0:25:63:0,63,689	0/0:20,0:20:57:0,57,590	1/1:0,24:24:72:734,72,0	0/0:19,0:19:57:0,57,566	0/0:19,0:19:57:0,57,572	0/0:7,0:7:21:0,21,206	1/1:0,6:6:18:189,18,0	0/0:3,0:3:6:0,6,73	0/0:5,0:5:15:0,15,143	0/0:6,0:6:18:0,18,178	0/0:1,0:1:3:0,3,32	0/0:3,0:3:9:0,9,89	0/0:1,0:1:3:0,3,32	0/0:1,0:1:3:0,3,30	0/0:1,0:1:3:0,3,30	0/0:3,0:3:9:0,9,89	0/0:6,0:6:18:0,18,178	0/0:3,0:3:3:0,3,45	1/1:0,2:2:6:61,6,0	0/0:3,0:3:9:0,9,89	0/0:2,0:2:6:0,6,58	0/0:6,0:6:18:0,18,183	0/0:9,0:9:27:0,27,262	0/0:5,0:5:15:0,15,154	0/0:5,0:5:15:0,15,145	0/0:6,0:6:18:0,18,182	0/0:4,0:4:12:0,12,118	0/0:4,0:4:12:0,12,118	0/0:1,0:1:3:0,3,32	0/0:1,0:1:3:0,3,30	0/0:1,0:1:3:0,3,29	0/0:1,0:1:3:0,3,30	0/1:3,7:10:63:172,0,63	1/1:0,3:3:9:93,9,0	1/1:0,2:2:6:61,6,0	0/0:1,0:1:3:0,3,30	0/0:2,0:2:6:0,6,59	1/1:0,3:3:9:93,9,0	0/0:8,0:8:24:0,24,239	0/0:1,0:1:3:0,3,29	0/0:3,0:3:9:0,9,87	0/0:6,0:6:18:0,18,185	0/0:7,0:7:21:0,21,203	0/0:5,0:5:15:0,15,153	0/0:3,0:3:9:0,9,86	0/0:2,0:2:6:0,6,61	0/0:5,0:5:15:0,15,158	0/0:3,0:3:9:0,9,93	0/0:5,0:5:15:0,15,151	0/0:1,0:1:3:0,3,31	0/0:2,0:2:6:0,6,57	0/0:2,0:2:6:0,6,63	0/0:2,0:2:6:0,6,59	0/0:3,0:3:9:0,9,91	0/0:3,0:3:9:0,9,92	0/0:6,0:6:18:0,18,188	0/0:3,0:3:9:0,9,89	0/0:1,0:1:3:0,3,29	0/0:2,0:2:6:0,6,57	0/0:4,0:4:12:0,12,120	0/0:1,0:1:3:0,3,31	0/0:2,0:2:6:0,6,57	./.:.:.:.:.	0/0:5,0:5:15:0,15,155	0/0:5,0:5:15:0,15,155	0/0:2,0:2:6:0,6,60	0/0:6,0:6:18:0,18,174	0/0:5,0:5:15:0,15,160	0/0:3,0:3:9:0,9,86	0/0:2,0:2:6:0,6,59	0/0:5,0:5:15:0,15,162	0/0:5,0:5:15:0,15,148	0/0:5,0:5:15:0,15,147	0/0:4,0:4:12:0,12,118	0/0:5,0:5:15:0,15,152	0/0:1,0:1:3:0,3,29	0/0:6,0:6:18:0,18,172	1/1:0,4:4:9:105,9,0	0/0:3,0:3:9:0,9,88	0/0:6,0:6:18:0,18,177	1/1:0,7:7:21:216,21,0	0/0:3,0:3:9:0,9,87	0/0:6,0:6:18:0,18,172	0/0:2,0:2:6:0,6,57	0/0:2,0:2:6:0,6,61	0/0:8,0:8:24:0,24,231	0/0:2,0:2:6:0,6,63	1/1:0,2:2:6:61,6,0	0/0:2,0:2:3:0,3,45	0/0:4,0:4:6:0,6,89	0/0:2,0:2:3:0,3,45	0/0:8,0:8:18:0,18,214	0/0:4,0:4:6:0,6,74	./.:.:.:.:.	0/0:3,1:4:6:0,6,76	0/0:29,0:29:87:0,87,970
chr1	19222335	.	G	A	6930.43	.	AC=49;AF=0.186;AN=264;BaseQRankSum=-2.038;DP=1067;Dels=0.00;FS=7.245;HaplotypeScore=0.0994;InbreedingCoeff=0.6494;MLEAC=42;MLEAF=0.159;MQ=59.67;MQ0=0;MQRankSum=0.914;QD=25.57;ReadPosRankSum=1.316	GT:AD:DP:GQ:PL	0/0:67,0:67:99:0,201,2091	1/1:0,16:16:45:482,45,0	1/1:0,18:18:51:548,51,0	1/1:0,53:53:99:1653,159,0	0/0:17,0:17:51:0,51,547	1/1:0,13:13:36:396,36,0	0/1:6,11:17:99:287,0,134	0/0:2,0:2:6:0,6,69	0/1:1,5:6:15:139,0,15	0/0:14,0:14:42:0,42,428	0/0:5,0:5:15:0,15,162	0/0:19,0:19:45:0,45,522	0/0:11,0:11:33:0,33,351	./.:.:.:.:.	0/0:14,0:14:36:0,36,388	1/1:0,20:20:60:612,60,0	0/0:18,0:18:51:0,51,539	0/1:3,1:4:19:19,0,82	0/0:7,0:7:21:0,21,223	1/1:0,8:8:21:230,21,0	0/0:2,0:3:6:0,6,63	0/0:16,0:16:45:0,45,486	0/0:24,0:24:66:0,66,726	0/0:17,0:17:51:0,51,519	0/0:2,0:2:6:0,6,67	0/0:21,0:21:60:0,60,629	0/0:9,0:9:24:0,24,248	0/0:2,0:2:6:0,6,67	0/0:4,0:4:12:0,12,130	0/0:27,0:27:75:0,75,779	0/0:8,0:8:24:0,24,253	0/0:2,0:2:6:0,6,67	0/0:24,0:25:72:0,72,751	0/0:3,0:3:9:0,9,97	0/0:14,0:14:39:0,39,413	0/0:4,0:4:12:0,12,133	0/0:16,0:16:48:0,48,494	0/0:12,0:12:33:0,33,354	0/0:20,0:20:54:0,54,591	0/0:5,0:5:15:0,15,157	0/0:9,0:9:27:0,27,287	1/1:0,12:12:33:342,33,0	0/0:6,0:6:18:0,18,186	0/0:26,0:26:78:0,78,822	0/0:18,0:18:51:0,51,546	1/1:0,22:22:63:670,63,0	1/1:0,13:13:39:402,39,0	0/0:3,0:3:9:0,9,97	0/0:1,0:1:3:0,3,32	0/0:7,0:7:21:0,21,221	./.:.:.:.:.	1/1:0,1:1:3:32,3,0	0/0:7,0:7:15:0,15,188	0/0:3,0:3:9:0,9,92	0/0:3,0:3:9:0,9,95	0/0:4,0:4:12:0,12,129	0/0:4,0:4:9:0,9,109	0/0:7,0:7:18:0,18,188	1/1:0,2:2:6:63,6,0	0/0:5,0:5:15:0,15,160	0/0:2,0:2:6:0,6,63	0/0:4,0:4:12:0,12,125	0/0:8,0:8:24:0,24,252	0/0:4,0:4:12:0,12,122	1/1:0,6:6:15:172,15,0	0/0:1,0:1:3:0,3,33	1/1:0,4:4:12:126,12,0	0/0:8,0:8:21:0,21,230	0/0:2,0:2:6:0,6,59	1/1:0,5:5:15:147,15,0	0/0:2,0:2:6:0,6,67	0/0:1,0:1:3:0,3,35	1/1:0,6:6:18:184,18,0	1/1:0,2:2:6:62,6,0	0/0:10,0:10:30:0,30,313	0/0:2,0:2:6:0,6,62	0/0:1,0:1:3:0,3,32	0/0:2,0:2:6:0,6,61	0/0:2,0:2:6:0,6,61	./.:.:.:.:.	1/1:0,7:7:18:201,18,0	0/0:1,0:1:3:0,3,31	0/0:6,0:6:18:0,18,189	0/0:2,0:2:6:0,6,63	0/0:3,0:3:9:0,9,88	0/0:4,0:4:12:0,12,124	0/0:8,0:8:24:0,24,249	0/0:6,0:6:18:0,18,188	0/0:3,0:3:9:0,9,95	0/0:7,0:7:21:0,21,216	0/0:3,0:3:9:0,9,97	0/0:4,0:4:12:0,12,131	0/0:2,0:2:6:0,6,66	0/0:3,0:3:9:0,9,93	0/0:1,0:1:3:0,3,32	0/0:7,0:7:21:0,21,202	0/0:6,0:6:18:0,18,190	0/0:5,0:5:15:0,15,157	0/0:5,0:5:15:0,15,156	0/0:1,0:1:3:0,3,33	0/0:6,0:6:18:0,18,191	0/0:4,0:4:12:0,12,124	0/0:6,0:6:18:0,18,189	0/0:4,0:4:12:0,12,125	0/0:3,0:3:9:0,9,95	0/0:6,0:6:18:0,18,187	0/0:3,0:3:9:0,9,97	0/0:8,0:8:24:0,24,249	0/0:7,0:8:21:0,21,223	0/0:4,0:4:12:0,12,129	0/1:3,4:7:70:99,0,70	0/0:7,0:8:21:0,21,229	0/0:3,0:3:9:0,9,91	0/0:8,0:8:24:0,24,247	0/0:2,0:2:3:0,3,45	0/0:4,0:4:12:0,12,124	0/0:6,0:6:18:0,18,195	0/0:3,0:3:9:0,9,92	0/0:5,0:5:15:0,15,162	./.:.:.:.:.	0/0:5,0:5:12:0,12,139	0/0:3,0:3:9:0,9,92	0/0:3,0:3:9:0,9,92	0/1:1,5:6:17:123,0,17	0/0:6,0:6:18:0,18,180	0/0:2,0:2:6:0,6,59	0/0:6,0:6:18:0,18,185	0/0:6,0:6:18:0,18,193	0/0:3,0:3:9:0,9,92	1/1:0,10:10:18:241,18,0	1/1:0,2:2:3:45,3,0	0/0:2,0:2:3:0,3,45	./.:.:.:.:.	1/1:0,5:5:12:137,12,0	1/1:0,4:4:9:107,9,0	1/1:0,2:2:3:45,3,0	0/0:32,0:32:96:0,96,1070
chr1	19230010	.	T	C	2659.5	.	AC=32;AF=0.119;AN=270;BaseQRankSum=-2.445;DP=981;Dels=0.00;FS=25.842;HaplotypeScore=0.2844;InbreedingCoeff=0.5265;MLEAC=29;MLEAF=0.107;MQ=57.38;MQ0=0;MQRankSum=1.092;QD=23.13;ReadPosRankSum=0.090	GT:AD:DP:GQ:PL	0/0:48,0:48:99:0,138,1519	0/0:13,0:14:33:0,33,368	0/0:20,0:20:54:0,54,596	0/0:52,0:54:99:0,150,1593	0/0:9,0:9:27:0,27,290	0/0:17,0:18:48:0,48,518	0/0:15,0:15:42:0,42,443	0/0:3,0:3:9:0,9,95	0/0:1,0:1:3:0,3,32	1/1:0,13:13:30:322,30,0	0/0:6,0:6:18:0,18,183	0/0:19,0:19:51:0,51,570	0/0:11,0:11:33:0,33,339	1/1:0,3:3:9:93,9,0	0/0:14,0:14:42:0,42,448	0/0:21,0:21:60:0,60,625	0/0:20,0:20:57:0,57,607	0/1:1,2:3:23:52,0,23	0/0:5,0:5:15:0,15,155	0/0:5,0:5:12:0,12,137	0/0:6,0:6:18:0,18,199	0/0:14,1:15:36:0,36,393	0/0:21,0:21:60:0,60,639	0/0:25,0:25:69:0,69,733	0/0:1,0:1:3:0,3,34	0/0:22,0:22:63:0,63,673	1/1:0,12:12:30:334,30,0	0/0:2,0:2:6:0,6,62	1/1:1,2:3:6:64,6,0	0/0:23,0:23:60:0,60,658	1/1:0,10:10:30:289,30,0	1/1:0,2:2:6:62,6,0	1/1:0,19:19:48:518,48,0	0/0:3,0:3:9:0,9,94	0/0:19,0:19:48:0,48,540	./.:.:.:.:.	0/0:25,0:25:72:0,72,770	1/1:0,10:10:30:311,30,0	1/1:0,16:16:39:428,39,0	1/1:0,3:3:9:89,9,0	0/0:3,0:3:9:0,9,101	0/0:20,0:20:60:0,60,630	0/0:24,0:24:60:0,60,675	0/0:8,0:11:24:0,24,245	0/0:23,0:23:66:0,66,679	0/0:18,0:18:48:0,48,530	0/0:16,0:16:45:0,45,457	0/0:2,0:2:6:0,6,63	0/0:2,0:2:6:0,6,64	0/0:4,0:4:12:0,12,131	0/0:2,0:2:3:0,3,24	0/0:4,0:4:12:0,12,122	0/0:5,0:5:15:0,15,157	0/0:2,0:2:6:0,6,65	0/0:5,0:5:15:0,15,154	0/0:1,0:1:3:0,3,32	0/0:2,0:2:6:0,6,61	0/0:6,0:6:18:0,18,189	0/0:1,0:1:3:0,3,31	0/0:13,0:13:39:0,39,415	0/0:1,0:1:3:0,3,32	0/0:3,0:3:9:0,9,93	0/0:3,0:3:6:0,6,74	0/0:1,0:1:3:0,3,30	0/0:5,0:5:15:0,15,157	0/0:2,0:2:3:0,3,33	0/0:4,0:4:12:0,12,126	0/0:8,0:8:18:0,18,214	0/0:1,0:1:3:0,3,34	0/0:1,0:1:3:0,3,33	0/0:1,0:1:3:0,3,30	0/0:3,0:3:9:0,9,94	0/0:3,0:3:9:0,9,96	0/0:1,0:1:3:0,3,32	0/0:5,0:5:15:0,15,154	0/0:5,0:5:12:0,12,140	0/0:5,0:5:12:0,12,143	0/0:3,0:3:9:0,9,97	0/0:3,0:3:9:0,9,94	0/0:3,0:3:6:0,6,75	0/0:3,0:3:6:0,6,74	0/0:4,0:4:12:0,12,124	0/0:3,0:3:9:0,9,100	0/0:3,0:3:9:0,9,92	0/0:3,0:3:9:0,9,97	0/0:4,0:4:12:0,12,123	0/0:6,0:6:18:0,18,184	1/1:0,1:1:3:23,3,0	0/0:5,0:5:15:0,15,163	0/0:3,0:3:9:0,9,96	0/0:6,0:6:18:0,18,184	0/0:3,0:3:9:0,9,91	0/0:1,0:1:3:0,3,32	0/0:1,0:1:3:0,3,29	0/0:4,0:4:12:0,12,126	0/0:1,0:1:3:0,3,30	0/0:5,0:5:15:0,15,164	0/0:2,0:2:6:0,6,61	0/0:2,0:2:6:0,6,61	0/0:1,0:1:3:0,3,33	0/1:2,3:5:51:52,0,51	./.:.:.:.:.	0/0:5,0:5:15:0,15,158	0/0:1,0:1:3:0,3,29	0/0:5,0:5:12:0,12,140	0/0:4,0:4:12:0,12,130	0/0:2,0:2:6:0,6,64	0/0:6,0:6:15:0,15,172	1/1:0,2:2:6:59,6,0	0/0:1,0:1:3:0,3,26	0/0:3,0:3:6:0,6,75	1/1:0,2:2:6:61,6,0	1/1:0,4:4:9:92,9,0	0/0:8,0:8:24:0,24,246	1/1:0,7:7:15:168,15,0	0/0:2,0:2:6:0,6,58	0/0:2,0:2:6:0,6,66	0/0:4,0:4:12:0,12,133	0/0:1,0:1:3:0,3,32	0/0:6,0:6:18:0,18,179	0/0:5,0:5:15:0,15,156	0/0:7,0:7:15:0,15,169	0/0:6,0:6:18:0,18,189	0/0:3,0:3:9:0,9,94	0/0:6,0:6:18:0,18,183	0/0:4,0:4:9:0,9,91	0/0:1,0:1:3:0,3,34	0/0:2,0:2:6:0,6,61	0/0:4,0:4:12:0,12,126	0/0:4,0:4:6:0,6,89	0/0:1,0:1:3:0,3,31	0/0:3,0:3:6:0,6,76	0/0:7,0:7:12:0,12,165	0/0:3,0:3:6:0,6,63	0/0:2,0:2:3:0,3,45	0/0:4,0:4:6:0,6,89	0/0:24,0:24:72:0,72,789
chr1	19231917	.	T	A	6394.55	.	AC=52;AF=0.198;AN=262;BaseQRankSum=3.098;DP=963;Dels=0.00;FS=13.110;HaplotypeScore=0.1374;InbreedingCoeff=0.6166;MLEAC=48;MLEAF=0.183;MQ=59.85;MQ0=0;MQRankSum=-1.109;QD=25.27;ReadPosRankSum=0.078	GT:AD:DP:GQ:PL	0/0:41,0:41:99:0,123,1294	1/1:0,14:14:42:441,42,0	1/1:0,15:15:42:449,42,0	1/1:0,41:41:99:1243,123,0	0/0:12,0:12:36:0,36,367	1/1:0,18:18:54:552,54,0	0/1:9,17:26:99:442,0,201	0/0:3,0:3:9:0,9,90	0/0:1,0:1:3:0,3,32	0/0:14,0:14:42:0,42,432	0/0:1,0:1:3:0,3,32	0/0:11,0:11:33:0,33,339	0/0:9,0:9:27:0,27,267	0/0:3,0:3:9:0,9,83	0/0:19,0:19:57:0,57,590	1/1:0,17:17:51:530,51,0	0/0:21,0:21:63:0,63,645	0/0:5,0:5:15:0,15,162	0/0:12,0:12:30:0,30,327	1/1:0,6:6:18:189,18,0	0/0:3,0:3:9:0,9,92	0/0:22,0:23:60:0,60,643	0/0:16,0:16:48:0,48,498	0/0:13,0:13:39:0,39,411	0/0:1,0:1:3:0,3,32	0/0:15,0:15:42:0,42,441	0/0:24,0:24:72:0,72,734	0/0:3,0:3:9:0,9,97	0/0:1,0:1:3:0,3,31	0/0:18,0:18:51:0,51,546	0/0:3,0:3:9:0,9,89	0/0:4,0:4:12:0,12,134	0/0:17,0:17:51:0,51,525	0/0:3,0:3:9:0,9,93	0/0:15,0:15:45:0,45,462	0/0:3,0:3:9:0,9,96	0/0:17,0:17:51:0,51,527	0/0:10,0:10:27:0,27,295	0/0:13,0:13:39:0,39,402	0/0:2,0:2:6:0,6,63	0/0:3,0:3:9:0,9,91	1/1:0,11:11:30:335,30,0	0/0:19,0:19:57:0,57,585	0/0:12,0:12:36:0,36,370	0/0:20,0:20:60:0,60,629	1/1:0,21:21:60:637,60,0	1/1:0,16:16:42:470,42,0	0/0:2,0:2:6:0,6,65	0/0:1,0:1:3:0,3,32	0/0:7,0:7:21:0,21,218	1/1:0,1:1:3:31,3,0	1/1:0,2:2:6:63,6,0	0/0:11,0:11:33:0,33,340	0/0:2,0:2:6:0,6,59	0/0:5,0:5:15:0,15,158	0/0:5,0:5:15:0,15,154	0/0:7,0:7:21:0,21,225	0/0:13,0:13:39:0,39,410	1/1:0,2:2:6:63,6,0	0/0:6,0:6:18:0,18,179	0/0:2,0:2:6:0,6,59	0/0:3,0:3:9:0,9,95	0/0:11,0:11:33:0,33,340	0/0:6,0:6:18:0,18,182	1/1:0,5:5:12:138,12,0	0/0:4,0:4:12:0,12,125	1/1:0,3:3:9:97,9,0	0/0:4,0:4:12:0,12,121	0/0:4,0:4:12:0,12,122	0/1:1,2:3:20:54,0,20	0/0:2,0:2:6:0,6,63	0/0:6,0:6:18:0,18,184	1/1:0,2:2:6:65,6,0	0/1:3,1:4:22:22,0,83	0/0:4,0:4:9:0,9,109	0/0:2,0:2:6:0,6,63	0/0:1,0:1:3:0,3,32	0/0:3,0:3:9:0,9,96	0/0:3,0:3:9:0,9,91	1/1:0,5:5:15:160,15,0	1/1:0,3:3:9:97,9,0	0/0:2,0:2:6:0,6,62	0/0:3,0:3:9:0,9,90	0/0:3,0:3:9:0,9,94	0/1:4,1:5:15:15,0,107	0/0:4,0:4:12:0,12,130	0/0:4,0:4:12:0,12,130	0/0:2,0:2:6:0,6,65	0/0:1,0:1:3:0,3,32	0/0:6,0:6:18:0,18,178	0/0:2,0:2:6:0,6,60	0/0:3,0:3:9:0,9,95	0/1:1,4:5:17:111,0,17	0/0:1,0:1:3:0,3,31	0/0:3,0:3:9:0,9,91	0/0:6,0:6:18:0,18,185	0/0:5,0:5:15:0,15,162	0/0:2,0:2:6:0,6,63	0/0:1,0:1:3:0,3,32	0/0:5,0:5:15:0,15,153	0/0:7,0:7:21:0,21,218	./.:.:.:.:.	0/0:6,0:6:18:0,18,185	0/0:3,0:3:9:0,9,94	0/0:7,0:7:21:0,21,214	0/0:5,0:5:15:0,15,158	0/0:6,0:6:18:0,18,187	0/0:4,0:4:12:0,12,120	./.:.:.:.:.	0/0:6,0:6:15:0,15,164	0/1:1,5:6:12:132,0,12	./.:.:.:.:.	0/0:11,0:11:30:0,30,320	0/0:4,0:4:12:0,12,120	./.:.:.:.:.	0/0:3,0:3:9:0,9,92	0/0:5,0:5:12:0,12,137	0/0:2,0:2:6:0,6,61	0/0:2,0:2:6:0,6,57	0/0:2,0:2:6:0,6,59	0/0:7,0:7:21:0,21,216	0/0:2,0:2:6:0,6,63	0/0:4,0:4:12:0,12,122	./.:.:.:.:.	0/0:7,0:7:21:0,21,210	0/0:5,0:5:15:0,15,153	0/0:6,0:6:18:0,18,185	0/0:4,0:4:12:0,12,126	0/0:2,0:2:6:0,6,59	1/1:0,1:1:3:32,3,0	1/1:0,5:5:9:121,9,0	./.:.:.:.:.	1/1:0,8:8:15:184,15,0	1/1:0,2:2:3:45,3,0	1/1:0,2:2:6:63,6,0	1/1:0,4:4:6:89,6,0	0/0:23,0:23:69:0,69,779
chr1	19235067	.	T	A	16163.3	.	AC=150;AF=0.564;AN=266;BaseQRankSum=5.033;DP=1210;Dels=0.00;FS=4.999;HaplotypeScore=0.0778;InbreedingCoeff=0.7330;MLEAC=151;MLEAF=0.568;MQ=59.88;MQ0=0;MQRankSum=0.042;QD=28.06;ReadPosRankSum=-1.854	GT:AD:DP:GQ:PL	0/0:80,0:80:99:0,241,2524	0/0:20,0:20:60:0,60,608	0/0:17,0:17:51:0,51,519	0/0:65,0:65:99:0,195,1948	1/1:0,14:14:39:410,39,0	0/0:18,0:18:54:0,54,561	0/1:12,17:29:99:442,0,260	1/1:0,1:1:3:34,3,0	0/0:4,0:4:12:0,12,118	0/0:21,0:21:63:0,63,649	0/0:3,0:3:9:0,9,93	0/0:19,0:19:54:0,54,567	1/1:0,20:20:60:640,60,0	./.:.:.:.:.	1/1:0,22:22:66:697,66,0	0/0:23,0:23:69:0,69,685	1/1:0,19:19:57:587,57,0	0/0:1,0:1:3:0,3,30	0/0:7,0:7:18:0,18,195	0/0:7,0:7:21:0,21,205	1/1:0,7:7:21:227,21,0	1/1:0,19:19:57:578,57,0	1/1:0,23:23:69:728,69,0	1/1:0,22:22:66:706,66,0	1/1:0,5:5:15:152,15,0	1/1:0,22:22:66:684,66,0	0/0:19,0:19:57:0,57,581	1/1:0,1:1:3:33,3,0	0/1:2,1:3:23:23,0,56	1/1:0,20:20:57:602,57,0	0/1:5,1:6:13:13,0,137	0/1:2,1:3:23:23,0,52	0/0:24,0:24:63:0,63,687	1/1:0,3:3:9:94,9,0	1/1:0,18:18:54:568,54,0	1/1:0,2:2:6:65,6,0	1/1:0,21:21:63:673,63,0	0/0:12,0:12:33:0,33,351	0/0:23,0:23:66:0,66,684	0/1:4,2:6:35:35,0,108	1/1:0,7:7:21:221,21,0	0/0:11,0:11:33:0,33,327	0/0:22,0:22:63:0,63,654	0/0:19,0:19:57:0,57,592	1/1:0,25:25:75:798,75,0	0/0:44,0:44:99:0,129,1321	0/0:12,0:12:36:0,36,361	0/0:6,0:6:18:0,18,189	1/1:0,6:6:18:191,18,0	1/1:0,2:2:6:67,6,0	./.:.:.:.:.	0/0:4,0:4:12:0,12,122	0/0:5,0:5:15:0,15,156	1/1:0,9:9:27:289,27,0	1/1:0,6:6:18:188,18,0	1/1:0,7:7:21:218,21,0	1/1:0,2:2:6:61,6,0	1/1:0,7:7:18:201,18,0	0/0:5,0:5:15:0,15,148	0/0:5,0:5:15:0,15,155	1/1:0,5:5:15:160,15,0	1/1:0,5:5:12:142,12,0	1/1:0,9:9:27:277,27,0	1/1:0,4:4:12:126,12,0	0/0:4,0:4:12:0,12,118	1/1:0,9:9:27:287,27,0	0/0:4,0:4:12:0,12,126	1/1:0,4:4:12:119,12,0	1/1:0,6:6:18:190,18,0	0/0:3,0:3:9:0,9,90	0/0:6,0:6:12:0,12,152	1/1:0,7:7:21:220,21,0	0/0:2,0:2:6:0,6,57	0/0:5,0:5:15:0,15,148	0/0:5,0:5:15:0,15,153	./.:.:.:.:.	1/1:0,2:2:6:66,6,0	1/1:0,1:1:3:30,3,0	0/0:1,0:1:3:0,3,31	0/0:7,0:7:18:0,18,205	0/0:4,0:4:12:0,12,123	1/1:0,2:2:6:63,6,0	1/1:0,7:7:21:224,21,0	1/1:0,5:5:12:140,12,0	0/0:2,0:2:6:0,6,62	1/1:0,5:5:15:161,15,0	1/1:0,1:1:3:31,3,0	0/0:3,0:3:9:0,9,91	1/1:0,3:3:9:95,9,0	1/1:0,2:2:6:59,6,0	1/1:0,3:3:9:92,9,0	1/1:0,2:2:6:65,6,0	0/1:2,2:4:52:53,0,52	1/1:0,4:4:12:122,12,0	1/1:0,4:4:12:127,12,0	1/1:0,2:2:6:65,6,0	1/1:0,8:8:24:250,24,0	1/1:0,6:6:18:191,18,0	1/1:0,2:2:6:65,6,0	1/1:0,6:6:18:187,18,0	0/0:8,0:8:24:0,24,252	1/1:0,4:4:12:130,12,0	1/1:0,3:3:9:95,9,0	1/1:0,5:5:15:157,15,0	1/1:0,3:3:9:96,9,0	1/1:0,7:7:21:225,21,0	1/1:0,6:6:18:184,18,0	1/1:0,7:7:21:221,21,0	0/0:1,0:1:3:0,3,31	1/1:0,9:9:27:286,27,0	0/1:2,1:3:22:22,0,51	0/0:1,0:1:3:0,3,32	0/0:12,0:12:30:0,30,339	1/1:0,8:8:18:211,18,0	0/0:8,0:8:24:0,24,244	1/1:0,6:6:18:184,18,0	1/1:0,5:5:15:157,15,0	1/1:0,1:1:3:31,3,0	0/0:4,0:4:12:0,12,122	1/1:0,4:4:12:126,12,0	1/1:0,8:8:24:256,24,0	0/0:6,0:6:18:0,18,178	1/1:0,4:4:9:110,9,0	0/1:1,1:2:27:27,0,28	1/1:0,3:3:9:97,9,0	1/1:0,2:2:6:62,6,0	1/1:0,4:4:12:127,12,0	1/1:0,7:7:18:196,18,0	0/0:10,0:10:30:0,30,306	0/0:2,0:2:3:0,3,45	0/0:2,0:2:3:0,3,45	./.:.:.:.:.	0/0:2,0:2:3:0,3,45	0/0:4,0:4:9:0,9,106	0/0:8,0:8:15:0,15,196	0/0:2,0:2:3:0,3,45	0/0:22,0:22:66:0,66,736
chr1	19235150	.	T	A	10610.4	.	AC=89;AF=0.335;AN=266;BaseQRankSum=6.336;DP=1329;Dels=0.00;FS=0.000;HaplotypeScore=0.1359;InbreedingCoeff=0.7464;MLEAC=87;MLEAF=0.327;MQ=59.89;MQ0=0;MQRankSum=0.520;QD=27.63;ReadPosRankSum=-0.789	GT:AD:DP:GQ:PL	0/0:80,0:80:99:0,241,2486	0/0:22,0:22:66:0,66,673	0/0:21,0:21:60:0,60,629	0/0:58,0:58:99:0,174,1744	1/1:0,17:17:51:520,51,0	0/0:19,0:19:57:0,57,568	0/0:38,0:38:99:0,111,1135	1/1:0,3:3:9:98,9,0	0/0:2,0:2:6:0,6,61	0/0:33,0:33:99:0,99,1009	0/0:6,0:6:18:0,18,185	0/0:25,0:25:72:0,72,743	1/1:0,15:15:45:473,45,0	0/0:2,0:2:6:0,6,60	1/1:0,26:26:75:802,75,0	0/0:21,0:21:63:0,63,642	1/1:0,27:27:81:837,81,0	0/0:4,0:4:12:0,12,130	0/0:15,0:15:39:0,39,406	0/0:12,0:12:33:0,33,343	0/0:1,0:1:3:0,3,34	0/0:15,0:15:39:0,39,436	0/0:24,0:24:69:0,69,724	1/1:0,36:36:99:1087,99,0	0/0:3,0:3:9:0,9,94	1/1:0,28:28:84:879,84,0	0/0:18,0:18:54:0,54,548	1/1:0,3:3:9:99,9,0	0/1:2,3:5:53:82,0,53	1/1:0,22:22:60:648,60,0	0/0:6,0:6:18:0,18,193	0/1:2,3:5:49:82,0,49	0/0:31,0:31:93:0,93,955	1/1:0,2:2:6:65,6,0	1/1:0,29:29:87:901,87,0	0/1:1,8:9:4:227,0,4	0/0:20,0:20:57:0,57,602	0/0:15,0:15:45:0,45,459	0/0:24,0:24:72:0,72,735	./.:.:.:.:.	1/1:0,8:8:24:265,24,0	0/0:22,0:22:63:0,63,661	0/0:11,0:11:30:0,30,324	0/0:20,0:20:60:0,60,621	0/0:25,0:25:72:0,72,767	0/0:35,0:35:99:0,102,1053	0/0:15,0:15:42:0,42,437	0/1:5,1:6:16:16,0,133	1/1:0,3:3:9:97,9,0	1/1:0,5:5:15:157,15,0	0/0:3,0:3:6:0,6,75	0/0:5,0:5:15:0,15,161	0/0:5,0:5:15:0,15,158	0/0:5,0:5:15:0,15,151	1/1:0,5:5:15:158,15,0	1/1:0,7:7:21:227,21,0	1/1:0,2:2:6:59,6,0	1/1:0,6:7:18:184,18,0	./.:.:.:.:.	0/0:6,0:6:18:0,18,180	1/1:0,1:1:3:33,3,0	1/1:0,4:4:12:123,12,0	1/1:0,5:5:15:148,15,0	1/1:0,4:4:12:122,12,0	0/0:7,0:7:21:0,21,209	1/1:0,5:5:15:160,15,0	0/0:7,0:7:21:0,21,217	1/1:0,5:5:15:155,15,0	1/1:0,8:8:24:252,24,0	0/0:1,0:1:3:0,3,31	0/0:3,0:3:9:0,9,94	0/0:5,0:5:15:0,15,148	0/0:5,0:5:15:0,15,149	0/0:2,0:2:6:0,6,60	0/0:5,0:5:15:0,15,159	0/0:1,0:1:3:0,3,30	0/0:4,0:4:9:0,9,111	0/0:7,0:7:18:0,18,199	0/0:1,0:1:3:0,3,30	0/0:6,0:6:18:0,18,184	0/0:3,0:3:9:0,9,87	0/0:5,0:5:15:0,15,151	0/0:8,0:8:24:0,24,249	0/0:7,0:7:18:0,18,202	0/0:6,0:6:18:0,18,183	0/0:4,0:4:12:0,12,124	1/1:0,3:3:9:94,9,0	0/1:3,2:5:48:48,0,77	1/1:0,5:5:15:149,15,0	1/1:0,3:3:9:96,9,0	1/1:0,3:3:9:97,9,0	1/1:0,8:8:24:257,24,0	0/1:3,2:5:49:49,0,78	1/1:0,3:3:9:96,9,0	1/1:0,7:7:21:215,21,0	0/1:1,2:3:23:55,0,23	1/1:0,4:4:12:131,12,0	1/1:0,5:5:15:153,15,0	1/1:0,2:2:6:64,6,0	1/1:0,1:1:3:32,3,0	0/0:4,0:4:12:0,12,129	1/1:0,2:2:6:63,6,0	1/1:0,5:5:15:155,15,0	0/0:3,0:3:9:0,9,86	0/0:3,0:3:9:0,9,91	0/0:6,0:6:15:0,15,170	0/0:5,0:5:15:0,15,160	0/0:5,0:5:15:0,15,154	0/0:2,0:2:6:0,6,65	0/0:9,0:9:27:0,27,279	0/0:4,0:4:12:0,12,120	0/0:2,0:2:6:0,6,67	0/0:6,0:6:18:0,18,189	1/1:0,7:7:18:203,18,0	0/0:6,0:6:15:0,15,162	1/1:0,6:6:18:184,18,0	1/1:0,5:5:15:165,15,0	0/0:10,0:10:30:0,30,298	0/0:5,0:5:15:0,15,152	0/0:1,0:1:3:0,3,30	0/0:9,0:9:27:0,27,258	0/0:9,0:9:27:0,27,271	0/0:14,0:14:42:0,42,429	0/0:5,0:5:12:0,12,136	0/0:11,0:11:33:0,33,319	0/0:8,0:8:18:0,18,213	0/0:5,0:5:15:0,15,159	0/0:9,0:9:21:0,21,244	0/0:7,0:7:21:0,21,219	./.:.:.:.:.	0/0:2,0:2:3:0,3,45	./.:.:.:.:.	0/0:2,0:2:3:0,3,45	0/0:6,0:6:12:0,12,149	0/0:1,0:1:3:0,3,30	0/0:2,0:2:3:0,3,45	0/0:30,0:30:90:0,90,975
chr1	19237972	.	A	G	909.16	.	AC=20;AF=0.079;AN=254;BaseQRankSum=-1.237;DP=587;Dels=0.00;FS=1.365;HaplotypeScore=0.0301;InbreedingCoeff=0.3275;MLEAC=17;MLEAF=0.067;MQ=59.77;MQ0=0;MQRankSum=-0.331;QD=22.17;ReadPosRankSum=0.380	GT:AD:DP:GQ:PL	0/0:30,0:30:90:0,90,976	0/0:21,0:21:63:0,63,660	0/0:13,0:13:39:0,39,398	0/0:13,0:13:39:0,39,403	0/0:9,0:9:27:0,27,280	0/0:3,0:3:9:0,9,97	0/0:3,0:3:9:0,9,93	0/0:1,0:1:3:0,3,31	0/0:3,0:3:9:0,9,90	0/0:9,0:9:27:0,27,280	0/0:1,0:1:3:0,3,32	1/1:0,5:5:15:159,15,0	0/0:8,0:8:24:0,24,263	0/0:1,0:1:3:0,3,32	0/0:15,0:15:45:0,45,466	0/0:10,0:10:27:0,27,289	0/0:8,0:8:21:0,21,241	0/0:2,0:2:6:0,6,58	0/0:1,0:1:3:0,3,24	0/0:3,0:3:9:0,9,92	0/0:1,0:1:3:0,3,32	0/0:3,0:3:6:0,6,75	0/0:3,0:3:9:0,9,92	0/0:11,0:11:30:0,30,310	./.:.:.:.:.	0/0:10,0:10:30:0,30,316	0/0:13,0:13:39:0,39,405	0/0:5,0:5:15:0,15,162	0/0:3,0:3:9:0,9,95	0/0:12,0:12:27:0,27,325	0/0:1,0:1:3:0,3,32	0/0:1,0:1:3:0,3,34	0/0:3,0:3:6:0,6,76	0/0:3,0:3:9:0,9,97	0/0:9,0:9:24:0,24,266	./.:.:.:.:.	0/0:10,0:10:30:0,30,314	0/0:2,0:2:6:0,6,63	0/0:6,0:6:18:0,18,192	0/0:2,0:2:6:0,6,57	0/0:2,0:2:6:0,6,65	0/0:7,0:7:15:0,15,188	0/0:6,0:6:18:0,18,186	1/1:0,6:6:18:195,18,0	0/0:8,0:8:24:0,24,259	0/0:8,0:8:24:0,24,249	0/0:4,0:4:12:0,12,126	1/1:0,1:1:3:32,3,0	0/0:1,0:1:3:0,3,34	0/0:4,0:4:12:0,12,123	./.:.:.:.:.	0/0:1,0:1:3:0,3,32	0/0:5,0:5:15:0,15,151	0/0:3,0:3:9:0,9,91	0/0:5,0:5:12:0,12,141	0/0:1,0:1:3:0,3,32	0/0:2,0:2:6:0,6,63	0/0:5,0:5:15:0,15,156	./.:.:.:.:.	1/1:0,7:7:21:227,21,0	0/0:4,0:4:12:0,12,130	0/0:3,0:3:9:0,9,96	0/0:9,0:9:27:0,27,278	0/0:2,0:2:6:0,6,65	0/0:6,0:6:18:0,18,187	0/0:5,0:5:15:0,15,156	0/0:1,0:1:3:0,3,32	0/0:5,0:5:12:0,12,144	0/0:2,0:2:6:0,6,61	0/0:2,0:2:6:0,6,65	0/0:1,0:1:3:0,3,33	0/0:5,0:5:15:0,15,161	0/0:3,0:3:9:0,9,94	0/1:2,2:4:51:57,0,51	1/1:0,1:2:3:35,3,0	1/1:0,1:1:3:32,3,0	0/0:3,0:3:9:0,9,95	0/0:1,0:1:3:0,3,34	./.:.:.:.:.	0/0:1,0:1:3:0,3,33	0/0:2,0:2:6:0,6,61	./.:.:.:.:.	0/0:4,0:4:12:0,12,129	0/0:1,0:1:3:0,3,33	0/0:3,0:3:9:0,9,98	./.:.:.:.:.	0/0:3,0:3:9:0,9,93	0/0:2,0:2:6:0,6,62	0/0:1,0:1:3:0,3,32	0/0:2,0:2:6:0,6,61	./.:.:.:.:.	0/0:5,0:5:15:0,15,158	0/0:5,0:5:15:0,15,164	0/0:3,0:3:9:0,9,94	0/0:3,0:3:9:0,9,97	0/0:3,0:3:9:0,9,97	0/0:5,0:5:15:0,15,156	0/0:4,0:4:12:0,12,126	0/0:1,0:1:3:0,3,32	0/0:2,0:2:6:0,6,66	0/0:2,0:2:6:0,6,64	0/0:1,0:1:3:0,3,33	0/0:2,0:2:6:0,6,60	0/0:4,0:4:12:0,12,131	0/0:1,0:1:3:0,3,31	0/0:10,0:10:30:0,30,314	0/0:4,0:4:12:0,12,126	0/0:1,0:1:3:0,3,33	0/0:3,0:3:9:0,9,90	./.:.:.:.:.	0/0:1,0:1:3:0,3,31	0/0:3,0:3:9:0,9,94	0/0:6,0:6:18:0,18,184	0/0:8,0:8:24:0,24,250	0/0:2,0:2:6:0,6,61	0/0:1,0:1:3:0,3,32	0/0:1,0:1:3:0,3,34	0/0:1,0:1:3:0,3,32	1/1:0,6:6:18:200,18,0	0/0:2,0:2:6:0,6,67	0/1:2,2:4:49:49,0,52	1/1:0,1:1:3:31,3,0	0/0:6,0:6:18:0,18,191	0/0:1,0:1:3:0,3,32	0/0:1,0:1:3:0,3,34	0/0:2,0:2:6:0,6,67	0/0:4,0:4:12:0,12,122	0/0:1,0:1:3:0,3,31	1/1:0,4:4:12:130,12,0	0/0:2,0:2:3:0,3,45	./.:.:.:.:.	0/0:2,0:2:3:0,3,32	0/0:2,0:2:3:0,3,45	0/0:5,0:5:9:0,9,120	0/0:7,0:7:12:0,12,165	0/0:3,0:3:6:0,6,76	0/0:41,0:41:99:0,123,1376
chr1	19238311	.	C	T	4680.99	.	AC=81;AF=0.316;AN=256;BaseQRankSum=-2.148;DP=648;Dels=0.00;FS=2.246;HaplotypeScore=0.0649;InbreedingCoeff=0.7065;MLEAC=72;MLEAF=0.281;MQ=59.84;MQ0=0;MQRankSum=-0.525;QD=26.01;ReadPosRankSum=2.608	GT:AD:DP:GQ:PL	1/1:0,18:18:54:568,54,0	0/0:14,0:14:36:0,36,390	0/0:15,0:15:45:0,45,478	1/1:0,24:24:66:690,66,0	0/0:10,0:10:27:0,27,290	0/0:12,0:12:30:0,30,332	0/0:9,0:9:24:0,24,263	./.:.:.:.:.	1/1:0,1:1:3:32,3,0	0/0:12,0:12:30:0,30,334	./.:.:.:.:.	0/0:8,0:8:24:0,24,247	0/0:18,0:18:54:0,54,538	0/0:2,0:2:6:0,6,63	0/0:17,0:17:51:0,51,504	0/0:12,0:12:36:0,36,365	0/0:13,0:13:36:0,36,380	1/1:0,2:2:6:59,6,0	0/0:3,0:3:9:0,9,97	1/1:0,1:1:3:30,3,0	./.:.:.:.:.	1/1:0,11:11:33:327,33,0	1/1:0,6:6:18:184,18,0	0/0:8,0:8:24:0,24,249	1/1:0,1:1:3:29,3,0	0/0:12,0:12:36:0,36,366	0/0:14,0:14:42:0,42,435	0/0:5,0:5:15:0,15,153	0/0:1,0:1:3:0,3,33	0/0:7,0:7:21:0,21,218	0/0:2,0:2:6:0,6,63	0/0:4,0:4:12:0,12,120	0/0:6,0:6:18:0,18,184	0/0:3,0:3:9:0,9,98	0/0:12,0:12:27:0,27,301	0/0:3,0:3:9:0,9,100	1/1:0,10:10:30:302,30,0	0/0:6,0:6:15:0,15,170	0/0:6,0:6:18:0,18,181	0/0:2,0:2:6:0,6,68	0/0:3,0:3:9:0,9,99	0/0:7,0:7:21:0,21,212	0/0:7,0:7:21:0,21,220	0/0:11,0:11:33:0,33,341	1/1:0,5:5:15:152,15,0	1/1:0,7:7:21:213,21,0	0/0:9,0:9:27:0,27,282	0/0:1,0:1:3:0,3,32	0/0:1,0:1:3:0,3,31	0/0:5,0:5:15:0,15,158	1/1:0,2:2:6:62,6,0	1/1:0,2:2:6:62,6,0	0/0:4,0:4:12:0,12,122	1/1:0,3:3:9:90,9,0	0/0:3,0:3:6:0,6,75	./.:.:.:.:.	0/0:8,0:8:24:0,24,249	0/0:6,0:6:15:0,15,169	1/1:0,2:2:6:62,6,0	0/0:5,0:5:15:0,15,160	1/1:0,2:2:6:61,6,0	0/0:1,0:1:3:0,3,30	0/0:9,0:9:27:0,27,275	0/0:1,0:1:3:0,3,30	0/0:8,0:8:24:0,24,245	0/0:4,0:4:12:0,12,111	./.:.:.:.:.	0/0:4,0:4:12:0,12,132	0/0:2,0:2:6:0,6,59	0/0:1,0:1:3:0,3,32	0/0:4,0:4:12:0,12,122	1/1:0,4:4:12:118,12,0	1/1:0,3:3:9:94,9,0	0/1:1,2:3:23:56,0,23	0/0:2,0:2:6:0,6,59	0/0:2,0:2:6:0,6,62	1/1:0,5:5:15:154,15,0	./.:.:.:.:.	0/0:2,0:2:6:0,6,57	0/0:3,0:3:9:0,9,89	./.:.:.:.:.	0/0:2,0:2:6:0,6,60	0/0:7,0:7:21:0,21,227	1/1:0,3:3:9:90,9,0	0/0:4,0:4:12:0,12,117	1/1:0,6:6:18:187,18,0	0/0:3,0:3:9:0,9,90	0/0:1,0:1:3:0,3,32	0/0:1,0:1:3:0,3,32	0/0:4,0:4:12:0,12,126	0/0:1,0:1:3:0,3,32	0/0:2,0:2:6:0,6,61	0/0:4,0:4:12:0,12,122	./.:.:.:.:.	0/0:3,0:3:9:0,9,92	0/0:4,0:4:12:0,12,122	0/0:4,0:4:12:0,12,126	0/0:4,0:4:12:0,12,123	0/0:3,0:3:9:0,9,95	0/0:1,0:1:3:0,3,33	0/0:3,0:3:9:0,9,87	0/0:3,0:3:9:0,9,95	1/1:0,2:2:6:53,6,0	1/1:0,2:2:6:61,6,0	1/1:0,1:1:3:32,3,0	1/1:0,2:2:6:61,6,0	0/0:5,0:5:15:0,15,152	0/0:4,0:4:12:0,12,122	0/0:2,0:2:3:0,3,32	0/0:3,0:3:9:0,9,86	1/1:0,3:3:6:75,6,0	0/0:2,0:2:3:0,3,32	0/0:5,0:5:15:0,15,153	0/0:3,0:3:9:0,9,92	0/0:4,0:4:12:0,12,124	0/0:4,0:4:12:0,12,120	0/0:2,0:2:6:0,6,60	1/1:0,1:1:3:30,3,0	0/0:3,0:3:9:0,9,89	1/1:0,2:2:6:61,6,0	1/1:0,3:3:9:89,9,0	0/0:2,0:2:6:0,6,63	1/1:0,6:6:18:185,18,0	1/1:0,2:2:6:59,6,0	./.:.:.:.:.	1/1:0,8:8:24:245,24,0	1/1:0,2:2:6:65,6,0	1/1:0,4:4:12:122,12,0	0/0:3,0:3:9:0,9,87	1/1:0,6:6:9:134,9,0	1/1:0,2:2:3:45,3,0	0/0:2,0:2:3:0,3,45	1/1:0,2:2:3:45,3,0	1/1:0,3:3:6:76,6,0	1/1:0,4:4:6:89,6,0	1/1:0,4:4:6:89,6,0	0/0:21,0:21:63:0,63,679
chr1	19242863	.	G	A	3158.39	.	AC=30;AF=0.115;AN=260;BaseQRankSum=1.700;DP=1099;Dels=0.00;FS=4.984;HaplotypeScore=0.1178;InbreedingCoeff=0.5848;MLEAC=27;MLEAF=0.104;MQ=59.09;MQ0=0;MQRankSum=-0.225;QD=25.07;ReadPosRankSum=-1.426	GT:AD:DP:GQ:PL	0/0:45,0:45:99:0,126,1345	0/0:16,0:16:48:0,48,482	0/0:28,0:28:81:0,81,846	0/0:48,0:48:99:0,144,1443	0/0:21,0:21:60:0,60,627	0/0:13,0:13:36:0,36,370	0/0:22,0:22:66:0,66,656	0/0:3,0:3:9:0,9,92	0/0:3,0:3:6:0,6,63	1/1:0,20:20:60:607,60,0	0/0:3,0:3:9:0,9,95	0/0:21,0:21:54:0,54,589	0/0:17,0:17:45:0,45,468	0/1:1,2:3:25:52,0,25	0/0:16,0:16:48:0,48,501	0/0:24,0:24:72:0,72,715	0/0:19,0:19:54:0,54,567	0/1:4,1:5:15:15,0,115	0/0:5,0:5:12:0,12,134	0/0:7,0:7:21:0,21,210	0/0:4,0:4:12:0,12,125	0/0:17,0:17:51:0,51,515	0/0:19,0:19:57:0,57,568	0/0:40,0:40:99:0,111,1169	0/0:3,0:3:9:0,9,98	0/0:24,0:24:72:0,72,720	1/1:0,11:11:33:337,33,0	0/0:8,0:8:24:0,24,245	0/1:2,4:6:48:108,0,48	0/0:20,0:20:54:0,54,596	1/1:0,9:9:27:284,27,0	1/1:0,2:2:6:66,6,0	1/1:0,19:19:54:581,54,0	0/0:4,0:4:12:0,12,130	0/0:23,0:23:66:0,66,679	0/0:2,0:2:6:0,6,57	0/0:32,0:32:87:0,87,922	1/1:0,11:11:33:330,33,0	1/1:0,7:7:21:211,21,0	0/1:1,3:4:21:85,0,21	./.:.:.:.:.	0/0:17,0:17:48:0,48,500	0/0:19,0:19:54:0,54,552	0/0:27,0:27:81:0,81,832	0/0:16,0:16:39:0,39,439	0/0:15,0:15:45:0,45,455	0/0:12,0:12:36:0,36,358	0/0:6,0:6:18:0,18,193	0/0:1,0:1:3:0,3,31	0/0:4,0:4:12:0,12,118	./.:.:.:.:.	0/0:4,0:4:12:0,12,122	0/0:11,0:11:33:0,33,327	0/0:4,0:4:12:0,12,118	0/0:3,0:3:9:0,9,92	0/0:5,0:5:15:0,15,158	0/0:2,0:2:6:0,6,59	0/0:4,0:4:12:0,12,118	./.:.:.:.:.	0/0:5,0:5:15:0,15,153	0/0:2,0:2:6:0,6,62	0/0:1,0:1:3:0,3,29	0/0:9,0:9:24:0,24,256	0/0:4,0:4:12:0,12,118	0/0:6,0:6:18:0,18,184	0/0:6,0:6:18:0,18,186	0/0:5,0:5:15:0,15,149	0/0:4,0:4:12:0,12,121	./.:.:.:.:.	0/0:1,0:1:3:0,3,32	0/0:4,0:4:12:0,12,122	0/0:4,0:4:12:0,12,119	0/0:4,0:4:12:0,12,117	0/0:7,0:7:15:0,15,166	0/0:6,0:6:18:0,18,177	0/0:6,0:6:18:0,18,184	0/0:5,0:5:15:0,15,155	0/0:4,0:4:12:0,12,118	0/0:2,0:2:6:0,6,61	0/0:3,0:3:9:0,9,90	./.:.:.:.:.	0/0:3,0:3:9:0,9,89	0/0:2,0:2:6:0,6,63	0/0:3,0:3:9:0,9,98	0/0:2,0:2:6:0,6,61	0/0:6,0:6:18:0,18,192	0/0:5,0:5:15:0,15,152	1/1:0,3:3:9:92,9,0	0/0:6,0:6:18:0,18,176	0/0:2,0:3:6:0,6,61	0/0:1,0:1:3:0,3,31	0/0:5,0:5:15:0,15,153	0/0:7,0:7:21:0,21,207	0/0:1,0:1:3:0,3,32	0/0:3,0:3:9:0,9,89	0/0:1,0:1:3:0,3,27	0/0:6,0:6:18:0,18,178	0/0:3,0:3:9:0,9,89	0/0:1,0:1:3:0,3,30	0/0:2,0:2:6:0,6,60	1/1:0,7:7:21:219,21,0	0/0:3,0:3:9:0,9,89	0/0:3,0:3:6:0,6,63	0/0:4,0:4:12:0,12,126	0/0:5,0:5:15:0,15,152	0/0:6,0:6:18:0,18,184	0/0:5,0:5:15:0,15,156	0/0:8,0:8:24:0,24,239	1/1:0,4:4:12:128,12,0	0/0:1,0:1:3:0,3,32	0/0:12,0:12:33:0,33,344	1/1:0,4:4:12:126,12,0	1/1:0,5:5:15:158,15,0	0/0:5,0:5:15:0,15,153	1/1:0,6:6:18:189,18,0	0/0:3,0:3:9:0,9,95	0/0:3,0:3:9:0,9,89	./.:.:.:.:.	0/0:8,0:8:24:0,24,229	0/0:7,0:7:21:0,21,216	0/0:10,0:10:30:0,30,302	0/0:6,0:6:18:0,18,182	0/0:6,0:6:18:0,18,182	0/0:3,0:3:9:0,9,91	0/0:4,0:4:12:0,12,121	0/0:6,0:6:18:0,18,184	0/0:6,0:6:18:0,18,186	0/0:6,0:6:15:0,15,164	0/0:2,0:2:6:0,6,59	./.:.:.:.:.	0/0:2,0:2:3:0,3,45	0/0:1,0:1:3:0,3,31	0/0:6,0:6:9:0,9,134	0/0:2,0:2:3:0,3,31	0/0:6,0:6:9:0,9,134	0/0:3,0:3:6:0,6,76	0/0:26,0:26:78:0,78,866
chr1	19242920	.	C	T	11910.8	.	AC=146;AF=0.557;AN=262;BaseQRankSum=-3.810;DP=979;Dels=0.00;FS=7.927;HaplotypeScore=0.0968;InbreedingCoeff=0.7329;MLEAC=142;MLEAF=0.542;MQ=59.23;MQ0=0;MQRankSum=1.557;QD=27.19;ReadPosRankSum=2.293	GT:AD:DP:GQ:PL	0/0:49,0:49:99:0,141,1552	0/0:14,0:14:42:0,42,453	0/0:21,0:21:60:0,60,656	0/0:44,0:44:99:0,132,1404	1/1:0,20:20:57:626,57,0	0/0:9,0:9:27:0,27,281	1/1:0,14:14:42:436,42,0	1/1:0,2:2:6:67,6,0	1/1:1,1:2:3:33,3,0	1/1:0,19:19:57:592,57,0	0/0:3,0:3:9:0,9,98	0/0:18,0:18:51:0,51,545	1/1:0,19:19:57:603,57,0	./.:.:.:.:.	1/1:0,17:17:51:547,51,0	1/1:0,20:20:60:617,60,0	1/1:0,15:15:45:472,45,0	0/1:3,1:4:21:21,0,85	0/0:4,0:4:12:0,12,128	1/1:0,2:2:6:67,6,0	0/0:6,0:6:18:0,18,195	0/0:19,0:19:48:0,48,553	0/0:18,0:18:54:0,54,568	0/0:28,0:28:84:0,84,903	0/0:5,0:5:15:0,15,162	1/1:0,17:17:51:531,51,0	1/1:0,19:19:57:605,57,0	1/1:0,5:5:15:154,15,0	1/1:0,3:3:9:95,9,0	1/1:0,14:14:39:416,39,0	1/1:0,3:3:9:95,9,0	1/1:0,3:3:9:97,9,0	1/1:0,12:12:33:353,33,0	0/1:1,3:4:18:79,0,18	0/0:23,0:23:69:0,69,744	1/1:0,5:5:15:159,15,0	0/0:23,0:23:69:0,69,736	1/1:0,5:5:15:163,15,0	1/1:0,6:6:18:191,18,0	1/1:0,6:6:18:193,18,0	1/1:0,4:4:12:117,12,0	0/0:9,0:9:27:0,27,292	0/0:23,0:23:69:0,69,732	0/0:18,0:18:54:0,54,576	0/0:16,0:16:42:0,42,476	0/1:6,12:18:99:316,0,144	0/0:14,0:14:42:0,42,451	0/1:8,1:9:10:10,0,216	./.:.:.:.:.	1/1:0,5:5:15:154,15,0	1/1:0,1:1:3:33,3,0	1/1:0,2:2:6:67,6,0	0/0:12,0:12:36:0,36,382	0/0:1,0:1:3:0,3,33	0/0:2,0:2:6:0,6,65	1/1:0,4:4:12:127,12,0	0/0:2,0:2:6:0,6,64	0/0:6,0:6:18:0,18,197	1/1:0,2:2:6:62,6,0	0/0:1,0:1:3:0,3,32	1/1:0,3:3:9:97,9,0	1/1:0,2:2:6:63,6,0	1/1:0,6:6:18:186,18,0	1/1:0,4:4:12:125,12,0	1/1:0,4:4:12:125,12,0	1/1:0,4:4:12:126,12,0	1/1:0,4:4:12:129,12,0	1/1:0,6:6:18:195,18,0	1/1:0,2:2:6:63,6,0	./.:.:.:.:.	0/0:3,0:3:9:0,9,95	0/0:3,0:3:9:0,9,96	1/1:0,3:3:9:97,9,0	0/1:2,3:5:55:62,0,55	0/0:8,0:8:24:0,24,265	0/0:3,0:3:9:0,9,95	0/0:5,0:5:15:0,15,161	0/0:3,0:3:9:0,9,95	0/0:1,0:1:3:0,3,34	0/0:6,0:6:18:0,18,194	1/1:0,1:1:3:31,3,0	0/0:3,0:3:9:0,9,97	0/0:1,0:1:3:0,3,33	0/0:3,0:3:9:0,9,94	0/0:1,0:1:3:0,3,34	0/0:4,0:4:12:0,12,128	1/1:0,5:5:15:155,15,0	1/1:0,3:3:9:95,9,0	1/1:0,5:5:15:144,15,0	1/1:0,4:4:12:124,12,0	1/1:0,2:2:6:60,6,0	1/1:0,3:3:9:92,9,0	1/1:0,6:6:18:176,18,0	1/1:0,2:2:6:62,6,0	1/1:0,2:2:6:63,6,0	1/1:0,2:2:6:64,6,0	1/1:0,6:6:18:186,18,0	1/1:0,2:2:6:64,6,0	./.:.:.:.:.	1/1:0,2:2:6:64,6,0	1/1:0,6:6:18:189,18,0	1/1:0,2:2:6:63,6,0	1/1:0,2:2:6:59,6,0	0/0:3,0:3:9:0,9,95	0/0:5,0:5:15:0,15,166	0/0:3,0:3:9:0,9,95	0/0:5,0:5:15:0,15,161	0/0:7,0:7:21:0,21,226	1/1:0,3:3:9:95,9,0	1/1:0,2:2:6:63,6,0	0/1:3,4:7:53:98,0,53	1/1:0,3:3:9:95,9,0	1/1:0,4:4:12:122,12,0	1/1:0,4:4:12:122,12,0	1/1:0,2:2:6:65,6,0	1/1:0,3:3:9:95,9,0	1/1:0,3:3:9:97,9,0	./.:.:.:.:.	0/0:7,0:7:21:0,21,218	0/0:8,0:8:24:0,24,248	0/0:5,0:5:15:0,15,155	0/0:6,0:6:18:0,18,196	0/0:8,0:8:24:0,24,259	1/1:0,4:4:12:122,12,0	0/0:3,0:3:9:0,9,95	0/0:6,0:6:18:0,18,190	0/0:3,0:3:9:0,9,86	0/0:4,0:4:12:0,12,130	./.:.:.:.:.	1/1:0,2:2:3:45,3,0	1/1:0,2:2:3:45,3,0	0/0:2,0:2:6:0,6,65	1/1:0,6:6:9:134,9,0	1/1:0,2:2:6:62,6,0	1/1:0,6:6:9:134,9,0	1/1:0,6:6:9:134,9,0	0/0:34,0:34:99:0,102,1130
chr1	19245021	.	T	G	5770.37	.	AC=76;AF=0.286;AN=266;BaseQRankSum=0.281;DP=1007;Dels=0.00;FS=6.105;HaplotypeScore=0.1332;InbreedingCoeff=0.7018;MLEAC=70;MLEAF=0.263;MQ=59.55;MQ0=0;MQRankSum=-0.825;QD=24.77;ReadPosRankSum=0.150	GT:AD:DP:GQ:PL	0/0:53,0:53:99:0,159,1621	0/0:15,0:15:45:0,45,470	0/0:17,0:17:48:0,48,512	0/0:50,0:50:99:0,150,1506	1/1:0,13:13:36:376,36,0	0/0:16,0:18:48:0,48,484	0/0:26,0:26:66:0,66,730	1/1:0,3:3:9:95,9,0	0/0:3,0:3:9:0,9,92	0/0:18,0:18:51:0,51,535	0/0:8,0:8:24:0,24,246	0/0:18,0:18:54:0,54,541	1/1:0,19:19:54:571,54,0	0/0:2,0:2:6:0,6,61	1/1:0,11:11:30:313,30,0	0/0:20,0:20:57:0,57,568	1/1:0,17:17:51:520,51,0	0/0:3,0:3:9:0,9,94	0/0:9,0:9:21:0,21,239	0/0:7,0:7:18:0,18,190	0/0:4,0:4:12:0,12,131	0/0:32,0:32:93:0,93,958	0/0:21,0:21:63:0,63,641	0/0:17,0:17:45:0,45,486	0/0:1,0:1:3:0,3,32	1/1:0,15:15:45:463,45,0	0/0:11,0:11:30:0,30,317	1/1:0,7:7:21:226,21,0	0/1:1,2:3:24:52,0,24	1/1:0,21:21:63:631,63,0	0/0:5,0:5:15:0,15,153	./.:.:.:.:.	0/0:15,0:15:45:0,45,448	1/1:0,1:1:3:32,3,0	0/0:12,0:12:36:0,36,366	0/1:3,4:7:71:101,0,71	0/0:24,0:24:72:0,72,739	0/0:9,0:9:27:0,27,270	0/0:11,0:11:33:0,33,326	0/1:1,2:3:25:54,0,25	1/1:0,2:2:6:63,6,0	0/0:7,0:7:21:0,21,219	0/0:22,0:22:66:0,66,654	0/0:14,0:14:42:0,42,434	0/0:14,0:14:39:0,39,420	0/0:14,0:14:39:0,39,414	0/0:11,0:11:27:0,27,301	0/0:2,0:2:6:0,6,63	./.:.:.:.:.	0/0:7,0:7:21:0,21,202	0/0:2,0:2:6:0,6,59	0/0:1,0:1:3:0,3,31	0/0:3,0:3:9:0,9,93	0/0:2,0:2:6:0,6,60	0/0:6,0:6:18:0,18,183	1/1:0,10:10:30:306,30,0	0/0:5,0:5:15:0,15,140	0/0:4,0:4:12:0,12,122	0/0:4,0:4:12:0,12,120	0/0:6,0:6:18:0,18,181	1/1:0,3:3:9:88,9,0	1/1:0,2:2:6:65,6,0	1/1:0,3:3:9:90,9,0	1/1:0,2:2:6:61,6,0	0/0:4,0:4:12:0,12,123	1/1:0,8:8:21:221,21,0	0/0:4,0:4:12:0,12,124	1/1:0,7:7:21:208,21,0	1/1:0,3:3:6:73,6,0	0/0:2,0:2:6:0,6,59	0/0:2,0:2:3:0,3,30	0/0:4,0:4:12:0,12,121	0/0:5,0:5:15:0,15,152	0/0:5,0:5:15:0,15,147	0/0:8,0:8:24:0,24,243	0/0:1,0:1:3:0,3,30	0/0:6,0:6:18:0,18,184	0/0:4,0:4:12:0,12,121	0/0:1,0:1:3:0,3,29	0/0:2,0:2:3:0,3,45	0/0:1,0:1:3:0,3,32	0/0:1,0:1:3:0,3,27	0/0:6,0:6:18:0,18,187	0/0:5,0:5:15:0,15,156	0/0:5,0:5:15:0,15,153	0/0:5,0:5:15:0,15,165	1/1:0,2:2:6:62,6,0	0/1:8,1:9:7:7,0,210	1/1:0,4:4:12:120,12,0	1/1:0,6:6:18:197,18,0	1/1:0,3:3:9:95,9,0	1/1:0,3:3:9:86,9,0	0/0:3,0:3:9:0,9,89	1/1:0,3:3:9:95,9,0	1/1:0,3:3:9:93,9,0	1/1:0,5:5:15:156,15,0	1/1:0,5:5:15:144,15,0	1/1:0,3:3:9:89,9,0	1/1:0,2:2:6:55,6,0	1/1:0,4:4:12:113,12,0	0/0:7,0:7:21:0,21,221	1/1:0,2:2:6:58,6,0	1/1:0,1:1:3:31,3,0	0/0:2,0:2:6:0,6,61	0/0:5,0:5:15:0,15,150	0/0:2,0:2:6:0,6,62	0/0:7,0:7:21:0,21,209	0/0:8,0:8:24:0,24,233	0/1:3,1:4:21:21,0,79	0/0:5,0:5:15:0,15,149	0/0:5,0:5:15:0,15,152	0/1:3,1:4:21:21,0,80	0/0:5,0:5:15:0,15,147	1/1:0,4:4:12:121,12,0	0/0:6,0:6:18:0,18,178	1/1:0,3:3:9:95,9,0	1/1:0,3:3:9:90,9,0	0/0:3,0:3:9:0,9,93	0/0:2,0:2:6:0,6,60	0/0:5,0:5:15:0,15,143	0/0:6,0:6:18:0,18,184	./.:.:.:.:.	0/0:5,0:5:15:0,15,151	0/0:7,0:7:21:0,21,216	0/0:3,0:3:9:0,9,93	0/0:5,0:5:15:0,15,146	0/0:4,0:4:12:0,12,119	0/0:2,0:2:6:0,6,62	./.:.:.:.:.	0/0:4,0:4:6:0,6,89	0/0:4,0:4:12:0,12,122	0/0:3,0:3:6:0,6,75	0/0:4,0:4:6:0,6,89	0/0:9,0:9:15:0,15,209	0/0:2,0:2:3:0,3,45	0/0:4,0:4:9:0,9,108	0/0:23,0:23:69:0,69,747
chr1	19245119	.	C	G	4129.35	.	AC=42;AF=0.164;AN=256;BaseQRankSum=2.912;DP=916;Dels=0.00;FS=0.665;HaplotypeScore=0.0517;InbreedingCoeff=0.6939;MLEAC=40;MLEAF=0.156;MQ=59.11;MQ0=0;MQRankSum=0.418;QD=27.71;ReadPosRankSum=-0.275	GT:AD:DP:GQ:PL	0/0:43,0:43:99:0,129,1357	1/1:0,18:18:51:540,51,0	0/0:19,0:19:57:0,57,582	0/0:50,0:50:99:0,150,1550	0/0:12,0:12:36:0,36,354	1/1:0,12:12:36:365,36,0	0/0:20,0:20:60:0,60,608	0/0:1,0:1:3:0,3,32	./.:.:.:.:.	0/0:12,0:12:36:0,36,367	0/0:3,0:3:9:0,9,93	0/0:11,0:11:33:0,33,345	0/0:8,0:8:24:0,24,247	0/0:1,0:1:3:0,3,32	0/0:16,0:16:45:0,45,480	0/0:17,0:17:51:0,51,517	0/0:11,0:11:33:0,33,333	0/0:5,0:5:12:0,12,124	0/0:5,0:5:15:0,15,154	0/0:5,0:5:15:0,15,147	./.:.:.:.:.	1/1:0,15:15:45:464,45,0	1/1:0,16:16:48:489,48,0	0/0:17,0:17:51:0,51,526	./.:.:.:.:.	0/0:17,0:17:48:0,48,502	0/0:11,0:11:33:0,33,332	0/0:4,0:4:12:0,12,129	0/0:1,0:1:3:0,3,34	0/0:17,0:17:48:0,48,500	0/0:6,0:6:18:0,18,189	0/0:1,0:1:3:0,3,32	0/0:16,0:16:45:0,45,480	0/0:2,0:2:6:0,6,66	0/0:20,0:20:54:0,54,578	0/0:4,0:4:12:0,12,129	1/1:0,16:16:45:475,45,0	0/0:18,0:18:45:0,45,498	0/0:12,0:12:36:0,36,361	0/0:1,0:1:3:0,3,32	0/0:2,0:2:6:0,6,67	0/0:10,0:10:30:0,30,310	0/0:23,0:23:63:0,63,652	0/0:17,0:17:45:0,45,496	1/1:0,8:8:18:217,18,0	0/0:20,0:20:60:0,60,616	0/0:19,0:19:54:0,54,571	0/0:5,0:5:15:0,15,159	0/0:3,0:3:9:0,9,91	0/0:5,0:5:15:0,15,150	0/0:1,0:1:3:0,3,32	0/0:3,0:3:9:0,9,92	0/0:4,0:4:12:0,12,118	0/0:2,0:2:6:0,6,59	0/0:7,0:7:18:0,18,203	0/0:2,0:2:6:0,6,59	0/0:2,0:2:6:0,6,60	0/0:3,0:3:6:0,6,60	0/0:2,0:2:6:0,6,63	0/0:3,0:3:9:0,9,96	0/0:4,0:4:12:0,12,126	0/0:3,0:3:9:0,9,94	0/0:4,0:4:12:0,12,119	0/0:2,0:2:6:0,6,61	0/0:5,0:5:15:0,15,151	0/0:3,0:3:9:0,9,97	0/0:4,0:4:12:0,12,122	0/0:9,0:9:27:0,27,274	0/0:4,0:4:12:0,12,118	0/0:2,0:2:6:0,6,57	0/0:2,0:2:6:0,6,62	1/1:0,4:4:12:128,12,0	0/0:3,0:3:9:0,9,95	0/0:6,0:6:15:0,15,164	0/0:5,0:5:15:0,15,135	0/0:3,0:3:9:0,9,92	1/1:0,4:4:12:127,12,0	1/1:0,3:3:9:98,9,0	0/0:1,0:1:3:0,3,32	0/0:3,0:3:9:0,9,95	0/0:4,0:4:12:0,12,128	0/0:2,0:2:6:0,6,63	0/0:2,0:2:6:0,6,63	1/1:0,3:3:9:97,9,0	./.:.:.:.:.	0/0:5,0:5:15:0,15,156	0/0:1,0:1:3:0,3,30	0/0:4,0:4:12:0,12,133	0/0:3,0:3:9:0,9,96	0/0:3,0:3:9:0,9,96	./.:.:.:.:.	0/0:4,0:4:12:0,12,122	./.:.:.:.:.	0/0:4,0:4:12:0,12,121	./.:.:.:.:.	0/0:3,0:3:9:0,9,97	0/0:4,0:4:9:0,9,95	0/0:3,0:3:9:0,9,93	0/0:5,0:5:12:0,12,134	0/0:1,0:1:3:0,3,32	0/0:4,0:4:12:0,12,125	./.:.:.:.:.	0/0:1,0:1:3:0,3,32	1/1:0,5:5:15:155,15,0	1/1:0,6:6:18:180,18,0	1/1:0,4:4:12:130,12,0	1/1:0,1:1:3:32,3,0	0/0:8,0:8:24:0,24,239	0/0:5,0:5:15:0,15,158	0/0:5,0:5:15:0,15,151	0/0:7,0:7:21:0,21,214	0/0:5,0:5:15:0,15,158	0/0:7,0:7:21:0,21,219	0/0:2,0:2:6:0,6,59	0/0:5,0:5:15:0,15,152	0/0:2,0:2:6:0,6,64	0/0:5,0:5:15:0,15,150	0/0:1,0:1:3:0,3,30	0/0:1,0:1:3:0,3,30	1/1:0,4:4:12:124,12,0	1/1:0,1:1:3:32,3,0	0/0:7,0:7:18:0,18,199	1/1:0,11:11:33:348,33,0	0/0:1,0:1:3:0,3,32	1/1:0,3:3:9:94,9,0	1/1:0,3:3:9:93,9,0	1/1:0,5:5:15:158,15,0	1/1:0,7:7:21:223,21,0	0/0:3,0:3:9:0,9,92	0/0:4,0:4:6:0,6,89	./.:.:.:.:.	0/0:4,0:4:6:0,6,89	0/0:2,0:2:3:0,3,45	0/0:11,0:11:24:0,24,289	0/0:6,0:6:9:0,9,134	0/0:2,0:2:6:0,6,62	0/0:38,0:38:99:0,114,1248
chr1	19245487	.	C	T	553.9	.	AC=15;AF=0.061;AN=246;BaseQRankSum=2.254;DP=700;Dels=0.00;FS=2.590;HaplotypeScore=0.0905;InbreedingCoeff=0.3014;MLEAC=10;MLEAF=0.041;MQ=51.70;MQ0=28;MQRankSum=4.816;QD=17.87;ReadPosRankSum=0.341	GT:AD:DP:GQ:PL	0/0:47,0:47:99:0,126,1307	0/0:14,0:14:36:0,36,363	0/0:11,0:11:27:0,27,274	0/0:28,0:28:72:0,72,741	0/0:13,0:13:27:0,27,272	0/0:9,0:9:21:0,21,230	1/1:0,9:9:21:221,21,0	0/0:1,0:1:3:0,3,33	0/0:4,0:4:12:0,12,119	0/0:15,0:15:33:0,33,337	0/0:3,0:3:9:0,9,92	0/0:8,0:8:21:0,21,209	0/0:5,0:5:15:0,15,152	0/0:1,0:1:3:0,3,30	0/0:11,0:11:27:0,27,287	1/1:0,4:4:12:125,12,0	0/0:16,0:16:42:0,42,427	./.:.:.:.:.	0/0:6,0:6:15:0,15,158	./.:.:.:.:.	0/0:1,0:1:3:0,3,33	0/0:17,0:17:36:0,36,368	0/0:10,0:10:21:0,21,212	0/0:20,0:20:48:0,48,499	0/0:3,0:3:9:0,9,97	0/0:20,0:20:48:0,48,499	0/0:9,0:9:18:0,18,197	0/0:6,0:6:18:0,18,185	0/0:2,0:2:6:0,6,65	0/0:10,0:10:27:0,27,290	0/0:4,0:4:12:0,12,126	0/0:2,0:2:6:0,6,58	0/0:7,0:7:18:0,18,174	0/0:3,0:3:9:0,9,94	0/0:12,0:12:33:0,33,343	0/0:3,0:3:9:0,9,93	0/0:14,0:14:36:0,36,359	0/0:11,0:11:27:0,27,262	0/0:6,0:6:18:0,18,177	0/0:2,0:2:6:0,6,59	0/0:1,0:1:3:0,3,32	0/0:7,0:7:18:0,18,183	0/0:8,0:8:18:0,18,181	0/0:7,0:7:21:0,21,211	0/0:9,0:9:21:0,21,209	0/0:21,0:21:42:0,42,458	0/0:8,0:8:18:0,18,200	0/0:1,0:1:3:0,3,33	0/0:1,0:1:3:0,3,32	0/0:7,0:7:21:0,21,213	./.:.:.:.:.	0/0:1,0:1:3:0,3,32	0/0:2,0:2:6:0,6,63	./.:.:.:.:.	0/0:2,0:2:6:0,6,61	0/0:4,0:4:12:0,12,124	0/0:2,0:2:6:0,6,57	0/0:4,0:4:12:0,12,121	0/0:5,0:5:15:0,15,153	0/0:6,0:6:12:0,12,138	0/0:3,0:3:6:0,6,61	0/0:3,0:3:9:0,9,93	0/0:5,0:5:15:0,15,155	0/0:1,0:1:3:0,3,30	1/1:0,7:7:12:136,12,0	0/0:5,0:5:12:0,12,120	1/1:0,2:2:6:60,6,0	0/0:5,0:5:9:0,9,93	0/0:1,0:1:3:0,3,30	0/0:1,0:1:3:0,3,27	0/0:1,0:1:3:0,3,30	./.:.:.:.:.	1/1:0,1:1:3:31,3,0	./.:.:.:.:.	0/0:1,0:1:3:0,3,30	0/0:1,0:1:3:0,3,32	0/0:1,0:1:3:0,3,30	0/0:4,0:4:12:0,12,124	0/0:1,0:1:3:0,3,30	0/0:2,0:2:3:0,3,32	1/1:0,1:1:3:32,3,0	./.:.:.:.:.	0/0:7,0:7:21:0,21,219	0/0:1,0:1:3:0,3,31	0/0:2,0:2:6:0,6,63	0/0:2,0:2:6:0,6,61	0/0:4,0:4:9:0,9,107	0/0:3,0:3:6:0,6,65	0/0:3,0:3:6:0,6,61	0/0:2,0:2:6:0,6,60	./.:.:.:.:.	0/0:1,0:1:3:0,3,32	0/1:1,2:3:22:55,0,22	0/0:1,0:1:3:0,3,32	0/0:2,0:2:6:0,6,60	./.:.:.:.:.	0/0:4,0:4:12:0,12,120	0/0:2,0:2:6:0,6,64	0/0:1,0:1:3:0,3,31	0/0:2,0:2:6:0,6,60	0/0:3,0:3:9:0,9,92	0/0:2,0:2:6:0,6,60	0/0:2,0:2:3:0,3,30	0/0:3,0:3:6:0,6,63	0/0:5,0:5:9:0,9,117	0/0:6,0:6:9:0,9,94	0/0:8,0:8:21:0,21,220	0/0:4,0:4:9:0,9,94	0/0:6,0:6:15:0,15,157	1/1:0,4:4:9:107,9,0	0/0:1,1:2:3:0,3,32	0/0:6,0:6:15:0,15,156	0/0:6,0:6:18:0,18,183	0/0:6,0:6:9:0,9,89	./.:.:.:.:.	0/0:3,0:3:3:0,3,31	./.:.:.:.:.	0/0:3,0:3:9:0,9,92	0/0:3,0:3:9:0,9,92	0/0:1,0:1:3:0,3,32	0/0:8,0:8:15:0,15,153	0/0:1,0:1:3:0,3,30	0/0:3,0:3:6:0,6,58	0/0:1,0:1:3:0,3,32	0/0:4,0:4:9:0,9,90	0/0:4,0:4:9:0,9,92	0/0:6,0:6:15:0,15,149	0/0:3,0:3:6:0,6,59	0/0:1,0:1:3:0,3,30	./.:.:.:.:.	0/0:1,0:1:3:0,3,31	./.:.:.:.:.	./.:.:4:.:.	0/0:1,0:1:3:0,3,26	0/0:6,0:6:3:0,3,45	0/0:10,0:10:15:0,15,223	0/0:18,0:19:54:0,54,568
chr1	19245644	.	G	A	11170.9	.	AC=141;AF=0.564;AN=250;BaseQRankSum=-4.861;DP=885;Dels=0.00;FS=0.243;HaplotypeScore=0.0834;InbreedingCoeff=0.7161;MLEAC=140;MLEAF=0.560;MQ=58.99;MQ0=3;MQRankSum=0.262;QD=26.22;ReadPosRankSum=-0.655	GT:AD:DP:GQ:PL	0/0:67,0:67:99:0,198,2111	0/0:14,0:14:36:0,36,408	0/0:17,0:17:51:0,51,527	0/0:33,0:33:99:0,99,1028	1/1:0,17:17:51:515,51,0	0/0:9,0:9:24:0,24,260	1/1:0,7:7:21:213,21,0	./.:.:.:.:.	0/0:1,0:1:3:0,3,33	1/1:0,17:18:51:520,51,0	0/0:4,0:4:12:0,12,130	0/0:17,0:17:48:0,48,508	1/1:0,12:12:36:376,36,0	./.:.:.:.:.	1/1:0,17:17:51:530,51,0	1/1:0,12:12:30:344,30,0	1/1:0,17:17:51:526,51,0	0/0:1,0:1:3:0,3,32	0/0:7,0:7:15:0,15,182	1/1:0,4:4:12:118,12,0	0/0:1,0:1:3:0,3,35	0/0:17,0:17:48:0,48,518	0/0:14,0:14:36:0,36,389	0/0:31,0:31:93:0,93,972	1/1:0,3:3:9:93,9,0	1/1:0,25:25:66:699,66,0	1/1:0,13:14:39:410,39,0	1/1:0,6:6:18:184,18,0	./.:.:.:.:.	1/1:0,9:9:27:268,27,0	1/1:0,2:2:6:65,6,0	1/1:0,2:2:6:65,6,0	1/1:0,9:9:27:269,27,0	0/1:1,2:3:24:52,0,24	0/1:6,8:14:99:196,0,138	./.:.:.:.:.	0/0:13,0:13:36:0,36,400	1/1:0,8:8:21:231,21,0	1/1:0,12:12:33:352,33,0	1/1:0,1:1:3:32,3,0	1/1:0,1:1:3:32,3,0	0/0:12,0:12:30:0,30,347	0/0:10,0:10:24:0,24,265	0/0:15,0:15:45:0,45,481	0/0:14,0:14:36:0,36,406	0/1:10,7:17:99:168,0,247	0/0:15,0:15:42:0,42,452	0/0:3,0:3:6:0,6,59	./.:.:.:.:.	1/1:0,7:7:21:215,21,0	1/1:0,2:2:6:62,6,0	1/1:0,2:2:6:61,6,0	0/0:6,0:6:18:0,18,191	1/1:0,3:3:9:89,9,0	0/0:4,0:4:12:0,12,125	./.:.:.:.:.	0/0:1,0:1:3:0,3,31	0/0:2,0:2:6:0,6,69	1/1:0,2:2:6:61,6,0	0/0:4,0:4:12:0,12,123	1/1:0,7:7:21:214,21,0	1/1:0,4:4:12:128,12,0	1/1:0,9:9:27:266,27,0	1/1:0,5:5:12:136,12,0	1/1:0,2:2:6:62,6,0	1/1:0,5:5:15:153,15,0	1/1:0,2:2:6:62,6,0	1/1:0,9:9:27:271,27,0	./.:.:.:.:.	0/0:2,0:2:6:0,6,66	0/0:2,0:2:6:0,6,64	0/0:2,0:2:3:0,3,31	1/1:0,5:5:15:156,15,0	1/1:0,2:2:6:61,6,0	0/0:5,0:5:15:0,15,155	0/0:4,0:4:12:0,12,125	0/0:5,0:5:12:0,12,133	0/0:2,0:2:6:0,6,61	0/0:1,0:1:3:0,3,32	0/0:2,0:2:6:0,6,58	1/1:0,1:1:3:30,3,0	0/0:3,0:3:6:0,6,76	./.:.:.:.:.	0/0:7,0:7:21:0,21,225	0/0:2,0:2:6:0,6,61	1/1:0,2:2:6:63,6,0	1/1:0,4:4:12:122,12,0	1/1:0,2:2:6:63,6,0	1/1:0,6:6:15:173,15,0	1/1:0,3:3:9:97,9,0	1/1:0,1:1:3:32,3,0	1/1:0,3:3:9:89,9,0	1/1:0,3:3:9:89,9,0	1/1:0,1:1:3:32,3,0	1/1:0,5:5:15:153,15,0	1/1:0,3:3:9:95,9,0	1/1:0,4:4:12:128,12,0	1/1:0,2:2:6:62,6,0	1/1:0,2:2:6:61,6,0	1/1:0,3:3:9:92,9,0	1/1:0,6:6:18:192,18,0	./.:.:.:.:.	1/1:0,4:4:12:118,12,0	0/0:2,0:2:6:0,6,57	0/0:5,0:5:12:0,12,142	0/0:5,0:5:15:0,15,155	0/0:5,0:5:15:0,15,162	0/0:7,0:7:21:0,21,227	1/1:0,1:1:3:32,3,0	1/1:0,5:5:15:154,15,0	0/1:5,1:6:13:13,0,140	1/1:0,1:1:3:32,3,0	1/1:0,8:8:21:215,21,0	1/1:0,8:8:24:241,24,0	1/1:0,6:6:18:191,18,0	1/1:0,7:7:18:195,18,0	1/1:0,5:5:15:153,15,0	1/1:0,2:2:6:62,6,0	./.:.:.:.:.	0/0:1,0:1:3:0,3,32	0/0:8,0:8:21:0,21,246	0/0:6,0:6:15:0,15,178	0/0:3,0:3:9:0,9,97	0/1:2,3:5:48:78,0,48	0/0:7,0:7:21:0,21,217	0/0:2,0:2:6:0,6,63	0/0:6,0:6:18:0,18,192	./.:.:.:.:.	0/0:9,0:9:21:0,21,247	1/1:0,2:2:3:45,3,0	1/1:0,3:3:6:75,6,0	./.:.:.:.:.	1/1:1,3:4:9:95,9,0	1/1:0,3:3:6:75,6,0	1/1:0,4:4:9:108,9,0	1/1:0,4:4:6:89,6,0	0/0:24,0:24:72:0,72,825
chr1	19247581	.	T	G	4486.14	.	AC=76;AF=0.299;AN=254;BaseQRankSum=7.387;DP=683;Dels=0.00;FS=5.200;HaplotypeScore=0.0475;InbreedingCoeff=0.5875;MLEAC=72;MLEAF=0.283;MQ=59.63;MQ0=0;MQRankSum=0.423;QD=24.79;ReadPosRankSum=1.155	GT:AD:DP:GQ:PL	0/0:45,0:45:99:0,135,1387	0/0:9,0:9:27:0,27,277	0/0:12,0:12:33:0,33,337	0/0:31,0:31:87:0,87,919	1/1:0,11:11:33:350,33,0	0/0:5,0:5:15:0,15,151	0/0:11,0:11:30:0,30,316	1/1:0,2:2:6:67,6,0	0/1:2,2:4:49:55,0,49	0/0:9,0:9:27:0,27,272	0/0:3,0:3:9:0,9,96	0/0:8,0:8:24:0,24,239	1/1:0,8:8:24:257,24,0	0/0:1,0:1:3:0,3,33	1/1:0,13:13:36:398,36,0	0/0:5,0:5:15:0,15,157	1/1:0,7:7:21:216,21,0	0/0:2,0:2:6:0,6,65	0/0:4,0:4:12:0,12,119	0/0:2,0:2:3:0,3,45	0/0:4,0:4:12:0,12,131	0/0:6,0:6:18:0,18,183	0/0:12,0:12:36:0,36,355	0/0:8,0:8:24:0,24,238	0/0:3,0:3:9:0,9,80	1/1:0,10:10:30:321,30,0	0/0:15,0:15:45:0,45,459	1/1:0,4:4:12:133,12,0	0/1:2,2:4:46:57,0,46	1/1:0,15:15:45:473,45,0	0/1:4,1:5:20:20,0,109	0/1:2,4:6:45:115,0,45	0/0:7,0:7:21:0,21,218	0/1:1,2:3:23:54,0,23	0/0:4,0:4:12:0,12,127	0/1:2,2:4:49:58,0,49	0/0:11,0:11:33:0,33,335	0/0:6,0:6:18:0,18,178	0/0:5,0:5:15:0,15,145	1/1:0,1:1:3:33,3,0	1/1:0,5:5:15:166,15,0	0/0:17,0:17:51:0,51,508	0/0:10,0:10:30:0,30,290	0/0:11,0:11:30:0,30,319	0/0:7,0:7:21:0,21,207	0/0:9,0:9:27:0,27,270	0/0:12,0:12:33:0,33,349	0/0:1,0:1:3:0,3,30	1/1:0,3:3:6:75,6,0	0/0:4,0:4:12:0,12,118	0/0:4,0:4:9:0,9,107	0/0:1,0:1:3:0,3,30	0/0:3,0:3:9:0,9,89	0/0:2,0:2:6:0,6,60	0/0:4,0:4:12:0,12,116	1/1:0,2:2:6:62,6,0	0/0:7,0:7:21:0,21,209	0/0:5,0:5:12:0,12,135	0/0:1,0:1:3:0,3,30	0/0:3,0:3:9:0,9,96	1/1:0,4:4:12:125,12,0	1/1:0,1:1:3:32,3,0	1/1:0,2:2:6:63,6,0	1/1:0,3:3:9:95,9,0	./.:.:.:.:.	1/1:0,2:2:6:63,6,0	0/0:2,0:2:6:0,6,65	1/1:0,7:7:21:226,21,0	1/1:0,3:3:9:97,9,0	0/0:2,0:2:6:0,6,60	0/0:1,0:1:3:0,3,28	./.:.:.:.:.	0/0:1,0:1:3:0,3,31	0/0:3,0:3:9:0,9,97	0/0:2,0:2:6:0,6,59	0/0:1,0:1:3:0,3,31	./.:.:.:.:.	0/0:5,0:5:15:0,15,153	0/0:3,0:3:9:0,9,94	0/0:5,0:5:15:0,15,147	./.:.:.:.:.	0/0:2,0:2:6:0,6,60	0/0:5,0:5:15:0,15,151	0/0:7,0:7:18:0,18,196	0/0:3,0:3:9:0,9,91	0/0:2,0:2:6:0,6,57	1/1:0,1:1:3:31,3,0	0/1:6,1:7:11:11,0,166	1/1:0,4:4:12:123,12,0	1/1:0,4:4:12:130,12,0	1/1:0,2:2:6:64,6,0	1/1:0,1:1:3:33,3,0	0/1:1,1:2:25:25,0,25	./.:.:.:.:.	1/1:0,2:2:6:63,6,0	1/1:0,8:8:24:252,24,0	1/1:0,3:3:9:97,9,0	1/1:0,3:3:9:96,9,0	1/1:0,2:2:6:63,6,0	./.:.:.:.:.	0/0:1,0:1:3:0,3,34	1/1:0,1:1:3:34,3,0	1/1:0,1:1:3:34,3,0	./.:.:.:.:.	0/0:1,0:1:3:0,3,30	0/0:2,0:2:6:0,6,65	0/0:13,0:13:39:0,39,398	0/0:4,0:4:12:0,12,120	0/0:2,0:2:6:0,6,63	0/0:1,0:1:3:0,3,29	0/0:1,0:1:3:0,3,33	0/0:2,0:2:6:0,6,66	0/0:3,0:3:9:0,9,91	1/1:0,5:5:15:157,15,0	0/0:2,0:2:6:0,6,63	1/1:0,2:2:6:69,6,0	1/1:0,4:4:12:128,12,0	./.:.:.:.:.	0/0:5,0:5:15:0,15,145	0/0:5,0:5:15:0,15,159	0/0:2,0:2:6:0,6,62	0/0:4,0:4:12:0,12,122	0/0:3,0:3:9:0,9,89	0/0:1,0:1:3:0,3,32	0/0:1,0:1:3:0,3,31	0/0:2,0:2:6:0,6,57	0/0:6,0:6:18:0,18,184	0/0:2,0:2:6:0,6,60	0/0:4,0:4:9:0,9,105	./.:.:.:.:.	0/0:1,0:1:3:0,3,30	0/0:3,0:3:6:0,6,61	0/0:6,0:6:9:0,9,134	0/0:6,0:6:12:0,12,153	./.:.:.:.:.	0/0:6,0:6:12:0,12,152	0/0:40,0:40:99:0,120,1320
chr1	19249392	.	T	G	1243.88	.	AC=18;AF=0.070;AN=256;BaseQRankSum=-0.781;DP=1044;Dels=0.00;FS=1.129;HaplotypeScore=0.1028;InbreedingCoeff=0.5606;MLEAC=13;MLEAF=0.051;MQ=59.85;MQ0=0;MQRankSum=0.348;QD=25.39;ReadPosRankSum=-1.915	GT:AD:DP:GQ:PL	0/0:46,0:46:99:0,138,1476	0/0:27,0:27:81:0,81,839	0/0:23,0:23:69:0,69,725	0/0:43,0:43:99:0,123,1320	0/0:20,0:20:54:0,54,588	0/0:15,0:16:45:0,45,463	0/0:17,1:18:48:0,48,521	0/0:3,0:3:9:0,9,95	0/0:1,0:1:3:0,3,32	0/0:25,0:25:63:0,63,685	0/0:3,0:3:9:0,9,95	1/1:0,19:19:57:575,57,0	0/0:11,0:11:33:0,33,354	0/0:2,0:2:6:0,6,59	0/0:16,0:16:42:0,42,459	0/0:27,0:27:75:0,75,808	0/0:18,0:18:51:0,51,545	0/0:5,0:5:15:0,15,156	0/0:4,0:4:12:0,12,129	0/0:12,0:12:36:0,36,378	0/0:6,0:6:18:0,18,195	0/0:19,0:19:54:0,54,587	0/0:24,0:24:72:0,72,747	0/0:21,0:21:63:0,63,641	0/0:3,0:3:9:0,9,97	0/0:18,0:18:54:0,54,561	0/0:15,0:15:45:0,45,436	0/0:5,0:5:15:0,15,164	0/0:7,0:7:21:0,21,222	0/0:34,0:34:93:0,93,995	0/0:8,0:8:24:0,24,248	0/0:4,0:4:9:0,9,104	0/0:24,0:24:66:0,66,719	0/0:3,0:3:9:0,9,97	0/0:15,0:15:36:0,36,400	0/0:4,0:4:12:0,12,128	0/0:21,0:21:63:0,63,663	0/0:14,0:14:39:0,39,416	0/0:11,0:11:27:0,27,292	0/0:1,0:1:3:0,3,32	0/0:4,0:4:12:0,12,130	0/0:9,0:9:27:0,27,290	0/0:24,0:24:72:0,72,745	0/0:12,1:13:33:0,33,359	0/0:13,0:13:39:0,39,419	0/0:26,0:26:72:0,72,788	0/0:10,0:10:30:0,30,317	0/0:3,0:3:9:0,9,100	0/0:1,0:1:3:0,3,30	0/0:6,0:6:18:0,18,193	0/0:3,0:3:9:0,9,92	0/0:4,0:4:12:0,12,126	./.:.:.:.:.	0/0:4,0:4:12:0,12,130	0/0:7,0:7:21:0,21,214	0/0:4,0:4:12:0,12,122	0/0:3,0:3:9:0,9,94	0/0:5,0:5:15:0,15,158	./.:.:.:.:.	1/1:0,3:3:9:91,9,0	0/0:4,0:4:12:0,12,125	0/0:8,0:8:24:0,24,249	0/0:5,0:5:15:0,15,152	0/0:3,0:3:9:0,9,95	0/0:3,0:3:9:0,9,97	0/0:2,0:2:6:0,6,64	0/0:6,0:6:18:0,18,185	0/0:3,0:3:9:0,9,93	0/0:3,0:3:9:0,9,97	0/0:1,0:1:3:0,3,32	./.:.:.:.:.	0/0:4,0:4:12:0,12,124	0/0:1,0:1:3:0,3,31	1/1:0,4:4:12:122,12,0	1/1:0,4:4:12:119,12,0	1/1:0,5:5:15:150,15,0	0/0:5,0:5:15:0,15,158	0/0:3,0:3:9:0,9,95	1/1:0,1:1:3:29,3,0	0/0:3,0:3:9:0,9,95	0/0:3,0:3:9:0,9,96	./.:.:.:.:.	0/0:4,0:4:12:0,12,127	0/0:6,0:6:18:0,18,193	0/0:5,0:5:15:0,15,159	0/0:6,0:6:18:0,18,194	0/0:2,0:2:6:0,6,64	./.:.:.:.:.	0/0:7,0:7:21:0,21,221	0/0:5,0:5:15:0,15,145	0/0:3,0:3:6:0,6,75	0/0:3,0:3:9:0,9,89	0/0:2,0:2:6:0,6,63	0/0:3,0:3:9:0,9,97	0/0:4,0:4:12:0,12,123	0/0:4,0:4:12:0,12,126	0/0:6,0:6:18:0,18,199	0/0:5,0:5:15:0,15,156	0/0:4,0:4:12:0,12,124	0/0:3,0:3:9:0,9,97	0/0:5,0:5:15:0,15,159	./.:.:.:.:.	0/0:2,0:2:6:0,6,63	0/0:8,0:8:24:0,24,250	0/0:3,0:3:9:0,9,93	0/0:8,0:8:24:0,24,246	0/0:4,0:4:12:0,12,126	0/0:6,0:6:18:0,18,189	0/0:1,0:1:3:0,3,32	0/0:5,0:5:15:0,15,151	0/0:5,0:5:12:0,12,144	0/0:1,0:1:3:0,3,33	0/0:10,0:10:27:0,27,292	0/0:4,0:4:12:0,12,125	0/0:2,0:2:6:0,6,64	0/0:3,0:3:9:0,9,98	0/0:3,0:3:9:0,9,91	0/0:2,0:2:6:0,6,61	1/1:0,2:2:6:61,6,0	0/0:3,0:3:9:0,9,95	0/0:8,0:8:24:0,24,250	1/1:0,9:9:27:272,27,0	./.:.:.:.:.	0/0:3,0:3:9:0,9,90	0/0:13,0:13:39:0,39,397	0/0:3,0:3:9:0,9,94	0/0:7,0:7:21:0,21,220	0/0:2,0:2:6:0,6,63	1/1:0,2:2:6:63,6,0	./.:.:.:.:.	0/0:2,0:2:3:0,3,45	0/0:2,0:2:3:0,3,45	0/0:9,0:9:18:0,18,229	0/0:2,0:2:3:0,3,45	0/0:2,0:2:6:0,6,63	./.:.:.:.:.	0/0:22,0:22:66:0,66,745
chr1	19249798	.	T	C	1887.15	.	AC=18;AF=0.069;AN=260;BaseQRankSum=3.602;DP=1103;Dels=0.00;FS=3.576;HaplotypeScore=0.0776;InbreedingCoeff=0.5008;MLEAC=16;MLEAF=0.062;MQ=59.83;MQ0=0;MQRankSum=-0.053;QD=23.89;ReadPosRankSum=0.401	GT:AD:DP:GQ:PL	0/0:63,0:63:99:0,189,1972	0/0:22,0:22:66:0,66,669	0/0:23,0:23:69:0,69,704	0/0:45,0:45:99:0,135,1341	0/0:16,0:16:42:0,42,452	0/0:19,0:19:54:0,54,559	1/1:0,17:17:51:533,51,0	0/0:2,0:2:6:0,6,63	0/0:3,0:3:9:0,9,99	0/0:24,0:24:72:0,72,711	0/0:2,0:2:6:0,6,61	0/0:14,0:14:42:0,42,415	0/0:19,0:19:57:0,57,581	./.:.:.:.:.	0/0:20,0:20:60:0,60,596	1/1:0,16:16:45:473,45,0	0/0:20,0:20:60:0,60,592	./.:.:.:.:.	0/0:7,0:7:21:0,21,209	1/1:0,5:5:12:141,12,0	0/0:6,0:6:18:0,18,191	0/0:11,0:11:30:0,30,311	0/0:13,0:13:30:0,30,344	0/0:19,0:19:57:0,57,581	0/0:2,0:2:6:0,6,64	0/0:39,0:39:99:0,117,1174	0/0:17,0:17:51:0,51,512	0/0:5,0:5:15:0,15,148	0/0:2,0:2:6:0,6,63	0/0:24,0:24:72:0,72,705	0/0:10,0:10:30:0,30,310	0/0:2,0:2:6:0,6,60	0/0:16,0:16:48:0,48,478	0/0:5,0:5:15:0,15,157	0/0:20,0:20:60:0,60,605	./.:.:.:.:.	0/0:20,0:20:60:0,60,604	0/0:5,0:5:12:0,12,135	0/0:25,0:25:75:0,75,741	0/0:1,0:1:3:0,3,31	0/0:7,0:7:21:0,21,215	0/0:17,0:17:48:0,48,505	0/0:15,0:15:42:0,42,423	0/0:18,0:18:54:0,54,533	0/0:14,0:14:42:0,42,415	0/0:16,0:16:48:0,48,478	0/0:15,0:15:45:0,45,455	0/0:4,0:4:12:0,12,130	0/0:3,0:3:9:0,9,92	0/0:7,0:7:21:0,21,214	0/0:1,0:1:3:0,3,31	0/0:4,0:4:12:0,12,121	0/0:4,0:4:12:0,12,122	0/0:5,0:5:15:0,15,152	0/0:9,0:9:27:0,27,275	0/0:2,0:2:6:0,6,63	0/0:6,0:6:15:0,15,166	0/0:4,0:4:9:0,9,106	0/0:3,0:3:9:0,9,83	0/0:10,0:10:27:0,27,288	0/0:8,0:8:21:0,21,225	0/0:5,0:5:15:0,15,152	0/0:8,0:8:18:0,18,212	0/0:7,0:7:18:0,18,195	1/1:0,8:8:24:238,24,0	0/0:5,0:5:15:0,15,153	1/1:0,2:2:6:62,6,0	0/0:6,0:6:18:0,18,184	0/0:6,0:6:15:0,15,166	./.:.:.:.:.	0/0:2,0:2:6:0,6,61	0/0:4,0:4:12:0,12,118	./.:.:.:.:.	0/1:3,3:6:72:72,0,73	0/0:4,0:4:12:0,12,122	0/0:7,0:7:18:0,18,201	0/0:1,0:1:3:0,3,31	0/0:3,0:3:9:0,9,94	0/0:2,0:2:6:0,6,59	0/0:3,0:3:9:0,9,90	1/1:0,3:3:9:95,9,0	0/0:1,0:1:3:0,3,30	0/0:8,0:8:24:0,24,250	0/0:5,0:5:15:0,15,155	0/0:4,0:4:12:0,12,119	0/0:10,0:10:30:0,30,317	0/0:2,0:2:3:0,3,45	0/0:5,0:5:15:0,15,152	0/0:9,0:9:24:0,24,259	0/0:6,0:6:18:0,18,195	0/0:4,0:4:9:0,9,107	0/0:5,0:5:15:0,15,149	0/0:6,0:6:15:0,15,171	0/0:5,0:5:15:0,15,153	0/0:3,0:3:9:0,9,91	0/0:5,0:5:15:0,15,142	0/0:5,0:5:15:0,15,160	0/0:1,0:1:3:0,3,32	0/0:5,0:5:15:0,15,152	0/0:2,0:2:6:0,6,63	0/0:9,0:9:27:0,27,275	0/0:1,0:1:3:0,3,31	0/0:5,0:5:15:0,15,154	0/0:3,0:3:9:0,9,91	0/0:2,0:2:6:0,6,60	0/0:2,0:2:6:0,6,67	0/0:6,0:6:18:0,18,190	0/0:9,0:9:27:0,27,261	0/0:4,0:4:12:0,12,122	1/1:0,5:5:15:152,15,0	0/1:4,6:10:92:158,0,92	0/0:4,0:4:12:0,12,122	0/0:10,0:10:30:0,30,303	0/0:6,0:6:18:0,18,177	0/0:5,0:5:15:0,15,152	0/0:2,0:2:6:0,6,61	0/0:3,0:3:9:0,9,88	0/0:6,0:6:18:0,18,178	0/0:7,0:7:21:0,21,215	0/0:4,0:4:12:0,12,121	0/0:8,0:8:24:0,24,238	0/0:7,0:7:21:0,21,212	0/0:1,0:1:3:0,3,31	1/1:0,7:7:21:221,21,0	0/0:6,0:6:18:0,18,178	0/0:3,0:3:9:0,9,91	0/0:1,0:2:3:0,3,30	0/0:2,0:2:6:0,6,60	0/0:1,0:1:3:0,3,31	./.:.:.:.:.	0/0:2,0:2:3:0,3,45	./.:.:.:.:.	0/0:6,0:6:9:0,9,134	0/0:2,0:2:3:0,3,45	0/0:4,0:4:6:0,6,89	0/0:1,0:1:3:0,3,31	0/0:24,0:24:72:0,72,770
chr1	19250425	.	A	T	10728.2	.	AC=145;AF=0.571;AN=254;BaseQRankSum=-2.923;DP=794;Dels=0.00;FS=4.653;HaplotypeScore=0.1020;InbreedingCoeff=0.7557;MLEAC=143;MLEAF=0.563;MQ=59.08;MQ0=0;MQRankSum=0.694;QD=27.37;ReadPosRankSum=0.247	GT:AD:DP:GQ:PL	0/0:35,0:35:99:0,105,1091	0/0:21,0:21:63:0,63,641	0/0:6,0:6:18:0,18,181	0/0:26,0:26:78:0,78,792	1/1:0,15:15:45:454,45,0	0/0:7,0:7:21:0,21,202	1/1:0,12:12:30:331,30,0	1/1:0,3:3:9:92,9,0	1/1:0,3:3:9:96,9,0	1/1:0,10:10:30:296,30,0	0/0:1,0:1:3:0,3,32	0/0:17,0:17:45:0,45,498	1/1:0,14:14:42:436,42,0	1/1:0,1:1:3:32,3,0	1/1:0,14:14:42:436,42,0	1/1:0,17:17:48:499,48,0	1/1:0,13:13:39:389,39,0	./.:.:.:.:.	0/0:1,0:1:3:0,3,30	1/1:0,6:6:15:160,15,0	0/0:3,0:3:9:0,9,96	0/0:20,0:20:51:0,51,547	0/0:8,0:8:24:0,24,239	0/0:13,0:13:39:0,39,411	1/1:0,2:2:6:63,6,0	1/1:0,15:15:45:458,45,0	1/1:0,9:9:24:252,24,0	1/1:0,7:7:21:216,21,0	1/1:0,3:3:9:96,9,0	1/1:0,8:8:21:229,21,0	1/1:0,4:4:12:136,12,0	1/1:0,2:2:6:63,6,0	1/1:0,11:11:30:313,30,0	1/1:0,2:2:6:59,6,0	0/0:17,0:17:51:0,51,521	1/1:0,2:2:6:61,6,0	0/0:11,0:11:30:0,30,329	1/1:0,2:2:6:57,6,0	1/1:0,15:15:39:425,39,0	1/1:0,1:1:3:32,3,0	1/1:0,2:2:6:60,6,0	0/0:9,0:9:27:0,27,275	0/0:13,0:13:39:0,39,403	0/0:13,0:13:39:0,39,411	0/0:17,0:17:51:0,51,515	0/1:7,7:14:99:167,0,177	0/0:10,0:10:30:0,30,300	./.:.:.:.:.	./.:.:.:.:.	1/1:0,5:5:15:158,15,0	1/1:0,2:2:6:63,6,0	1/1:0,5:5:15:152,15,0	0/0:6,0:6:18:0,18,186	1/1:0,5:5:15:152,15,0	0/0:2,0:2:6:0,6,60	1/1:0,3:3:9:93,9,0	0/0:3,0:3:9:0,9,87	0/0:8,0:8:24:0,24,254	1/1:0,2:2:6:60,6,0	0/0:6,0:6:18:0,18,190	1/1:0,2:2:6:58,6,0	1/1:0,2:2:6:62,6,0	1/1:0,5:5:15:157,15,0	1/1:0,4:4:12:125,12,0	1/1:0,3:3:9:93,9,0	1/1:0,3:3:9:94,9,0	1/1:0,2:2:6:61,6,0	1/1:0,8:8:24:250,24,0	./.:.:.:.:.	./.:.:.:.:.	0/0:1,0:1:3:0,3,33	0/0:1,0:1:3:0,3,31	1/1:0,2:2:6:63,6,0	0/0:2,0:2:6:0,6,59	0/0:3,0:3:9:0,9,93	0/0:7,0:7:21:0,21,222	0/0:4,0:4:12:0,12,124	0/0:1,0:1:3:0,3,34	0/0:1,0:1:3:0,3,32	0/0:4,0:4:9:0,9,108	1/1:0,3:3:9:92,9,0	./.:.:.:.:.	0/0:8,0:8:24:0,24,263	0/0:5,0:5:15:0,15,152	0/0:7,0:7:21:0,21,219	1/1:0,6:6:18:182,18,0	1/1:0,3:3:9:95,9,0	1/1:0,5:5:12:126,12,0	1/1:0,6:6:18:189,18,0	1/1:0,5:5:15:160,15,0	1/1:0,1:1:3:31,3,0	1/1:0,3:3:9:85,9,0	1/1:0,7:7:21:224,21,0	1/1:0,2:2:6:57,6,0	1/1:0,4:4:9:111,9,0	1/1:0,3:3:9:93,9,0	1/1:0,5:5:15:155,15,0	1/1:0,2:2:6:59,6,0	1/1:0,1:1:3:33,3,0	1/1:0,5:5:15:162,15,0	1/1:0,7:7:21:217,21,0	1/1:0,3:3:9:97,9,0	1/1:0,2:2:6:53,6,0	0/0:3,0:3:9:0,9,97	0/0:3,0:3:9:0,9,96	0/0:5,0:5:15:0,15,154	0/0:5,0:5:15:0,15,159	0/0:7,0:7:21:0,21,210	1/1:0,2:2:6:55,6,0	1/1:0,2:2:6:60,6,0	0/1:2,5:7:42:116,0,42	1/1:0,2:2:6:57,6,0	1/1:0,12:12:36:363,36,0	1/1:0,2:2:6:64,6,0	1/1:0,5:5:15:162,15,0	1/1:0,6:6:18:184,18,0	1/1:0,4:4:12:126,12,0	1/1:0,2:2:6:65,6,0	0/0:2,0:2:6:0,6,63	0/0:3,0:3:9:0,9,97	0/0:2,0:2:6:0,6,63	0/0:6,0:6:18:0,18,187	0/0:6,0:6:18:0,18,174	0/1:1,9:10:4:235,0,4	0/0:5,0:5:15:0,15,153	0/0:3,0:3:9:0,9,92	0/0:8,0:8:24:0,24,244	0/0:2,0:2:6:0,6,67	0/0:2,0:2:6:0,6,59	./.:.:.:.:.	./.:.:.:.:.	0/0:2,0:2:3:0,3,45	./.:.:.:.:.	1/1:0,4:4:6:89,6,0	./.:.:.:.:.	1/1:0,1:1:3:27,3,0	0/0:21,0:21:63:0,63,698
chr1	19250602	.	C	T	8010.34	.	AC=122;AF=0.477;AN=256;BaseQRankSum=3.383;DP=907;Dels=0.00;FS=35.067;HaplotypeScore=0.1883;InbreedingCoeff=0.4792;MLEAC=114;MLEAF=0.445;MQ=39.27;MQ0=46;MQRankSum=0.027;QD=19.59;ReadPosRankSum=3.189	GT:AD:DP:GQ:PL	0/0:40,0:40:90:0,90,915	0/0:13,0:13:33:0,33,340	0/0:20,0:20:57:0,57,574	0/0:59,0:59:99:0,141,1401	0/1:4,15:19:10:422,0,10	0/0:17,0:17:30:0,30,293	0/1:4,8:12:25:206,0,25	1/1:0,2:2:6:63,6,0	0/1:2,1:3:26:27,0,26	0/1:3,6:9:9:160,0,9	0/0:3,0:3:9:0,9,99	0/0:18,0:18:36:0,36,358	1/1:2,10:12:30:306,30,0	./.:.:.:.:.	1/1:1,20:21:60:610,60,0	0/1:6,14:20:11:388,0,11	1/1:4,11:15:2:292,2,0	0/0:3,0:3:6:0,6,65	0/0:5,0:5:6:0,6,58	1/1:1,7:8:21:212,21,0	0/0:5,0:5:9:0,9,96	0/0:14,0:15:33:0,33,330	0/0:12,0:12:30:0,30,292	0/0:20,0:20:51:0,51,497	1/1:0,1:1:3:32,3,0	1/1:1,14:15:12:366,12,0	1/1:3,10:13:3:280,3,0	1/1:0,4:4:9:99,9,0	1/1:0,4:4:6:63,6,0	0/1:6,8:14:32:186,0,32	1/1:0,2:2:6:64,6,0	1/1:0,3:3:9:100,9,0	1/1:2,10:12:27:292,27,0	1/1:0,1:1:3:31,3,0	0/0:20,0:20:54:0,54,549	1/1:0,3:3:6:64,6,0	0/0:15,0:15:33:0,33,336	0/1:1,7:8:5:178,0,5	0/1:2,6:8:10:161,0,10	1/1:0,2:2:6:63,6,0	1/1:0,5:5:12:122,12,0	0/0:15,0:15:24:0,24,244	0/0:12,0:12:27:0,27,269	0/0:17,0:17:42:0,42,430	0/0:21,0:21:54:0,54,554	0/1:14,7:21:87:179,0,87	0/0:10,0:10:18:0,18,173	0/0:3,0:3:6:0,6,63	1/1:0,2:2:3:31,3,0	0/1:1,3:4:18:83,0,18	0/1:1,1:2:25:26,0,25	1/1:0,3:3:9:97,9,0	0/0:6,0:6:12:0,12,117	1/1:0,4:4:9:92,9,0	0/0:3,0:3:6:0,6,64	1/1:1,2:3:6:61,6,0	0/0:7,0:7:18:0,18,178	0/0:2,0:2:6:0,6,59	0/1:1,1:2:24:26,0,24	0/0:7,0:7:12:0,12,119	1/1:0,2:2:6:59,6,0	0/1:2,1:3:21:26,0,21	1/1:0,5:6:15:148,15,0	1/1:1,2:3:6:61,6,0	1/1:0,2:2:6:60,6,0	0/1:4,7:11:33:191,0,33	0/0:1,0:1:3:0,3,31	1/1:0,3:3:9:95,9,0	1/1:1,1:2:3:30,3,0	./.:.:.:.:.	0/0:4,0:4:9:0,9,86	0/0:6,0:6:18:0,18,182	1/1:0,2:2:6:60,6,0	0/1:5,2:7:39:39,0,100	0/0:3,0:3:9:0,9,85	0/0:5,0:5:15:0,15,148	0/0:3,0:3:9:0,9,90	0/0:2,0:2:6:0,6,59	./.:.:.:.:.	0/0:4,0:4:6:0,6,63	0/1:1,1:2:24:26,0,24	0/0:2,0:2:6:0,6,60	0/0:6,0:6:15:0,15,148	0/0:4,0:4:12:0,12,121	0/0:8,0:8:15:0,15,156	1/1:1,1:2:3:31,3,0	0/1:1,1:2:24:24,0,24	1/1:1,2:3:6:62,6,0	1/1:0,4:4:12:118,12,0	1/1:0,5:5:15:162,15,0	1/1:0,3:3:9:95,9,0	1/1:0,4:4:12:125,12,0	1/1:1,4:5:12:115,12,0	1/1:0,2:2:6:58,6,0	1/1:0,3:3:9:89,9,0	1/1:2,3:5:9:100,9,0	1/1:2,4:6:12:130,12,0	1/1:1,1:2:3:31,3,0	0/0:1,0:1:3:0,3,30	./.:.:.:.:.	1/1:0,5:5:15:165,15,0	0/0:1,0:1:3:0,3,27	1/1:0,2:2:6:65,6,0	0/0:6,0:6:18:0,18,184	0/0:2,0:2:6:0,6,60	0/0:5,0:5:12:0,12,121	0/0:3,0:3:6:0,6,61	0/0:4,0:4:6:0,6,60	1/1:1,5:6:15:153,15,0	1/1:0,1:1:3:32,3,0	0/1:10,4:14:90:90,0,180	1/1:1,5:6:15:153,15,0	1/1:0,6:6:6:65,6,0	0/1:1,6:7:10:169,0,10	1/1:0,2:2:6:63,6,0	1/1:1,1:2:3:32,3,0	0/1:1,6:7:8:168,0,8	1/1:0,1:1:3:30,3,0	0/0:6,0:6:18:0,18,184	0/0:6,0:6:15:0,15,153	0/0:4,0:4:12:0,12,123	0/0:2,0:2:6:0,6,59	0/0:5,0:5:15:0,15,156	1/1:0,2:2:6:63,6,0	0/0:5,0:5:15:0,15,155	0/0:6,0:6:18:0,18,183	0/0:4,0:4:9:0,9,91	0/0:2,0:2:6:0,6,59	0/0:2,0:2:6:0,6,62	./.:.:.:.:.	./.:.:.:.:.	0/0:3,0:3:3:0,3,31	1/1:0,2:2:3:32,3,0	./.:.:.:.:.	./.:.:.:.:.	./.:.:.:.:.	0/0:15,0:15:33:0,33,359
chr1	19252247	.	C	T	2907.57	.	AC=39;AF=0.157;AN=248;BaseQRankSum=-2.389;DP=718;Dels=0.00;FS=6.846;HaplotypeScore=0.1817;InbreedingCoeff=0.6475;MLEAC=35;MLEAF=0.141;MQ=59.45;MQ0=0;MQRankSum=1.181;QD=25.07;ReadPosRankSum=-0.898	GT:AD:DP:GQ:PL	0/0:54,0:54:99:0,162,1721	1/1:0,15:15:45:455,45,0	0/0:5,0:5:15:0,15,149	0/0:26,1:27:47:0,47,765	0/0:5,0:5:15:0,15,156	0/0:16,0:16:42:0,42,457	0/0:9,0:9:27:0,27,282	0/0:3,0:3:9:0,9,95	0/0:2,0:2:6:0,6,55	0/0:17,0:17:48:0,48,509	0/0:2,0:2:6:0,6,66	0/0:12,0:12:36:0,36,362	0/0:6,0:6:18:0,18,188	0/0:1,0:1:3:0,3,31	0/0:16,0:16:48:0,48,511	0/0:8,0:8:24:0,24,242	0/0:10,0:10:27:0,27,291	0/0:1,0:1:3:0,3,32	0/0:9,0:9:24:0,24,263	0/0:4,0:4:9:0,9,107	1/1:0,1:1:3:31,3,0	1/1:0,15:15:39:419,39,0	1/1:0,5:5:15:154,15,0	0/0:16,0:16:48:0,48,497	0/0:4,0:4:12:0,12,126	0/0:12,0:12:36:0,36,369	0/0:10,0:10:27:0,27,291	0/0:2,0:2:6:0,6,63	0/0:2,0:2:6:0,6,65	0/0:12,0:12:36:0,36,382	0/0:3,0:3:9:0,9,97	0/0:2,0:2:6:0,6,67	0/0:7,0:7:21:0,21,203	0/0:5,0:5:15:0,15,163	0/0:8,0:8:24:0,24,252	0/0:5,0:5:15:0,15,165	1/1:0,13:13:36:375,36,0	0/0:11,0:11:33:0,33,326	0/0:7,0:7:21:0,21,214	0/0:3,0:3:9:0,9,97	0/0:5,0:5:15:0,15,157	0/0:8,0:8:24:0,24,257	0/0:13,0:13:33:0,33,352	./.:.:.:.:.	1/1:0,12:12:36:357,36,0	0/0:15,0:15:45:0,45,460	0/0:10,0:10:30:0,30,319	0/0:1,0:1:3:0,3,34	./.:.:.:.:.	0/0:5,0:5:15:0,15,155	./.:.:.:.:.	0/0:2,0:2:6:0,6,59	0/0:5,0:5:15:0,15,157	0/0:4,0:4:12:0,12,122	0/0:3,0:3:9:0,9,87	0/0:1,0:1:3:0,3,31	0/0:2,0:2:6:0,6,61	0/0:2,0:2:6:0,6,61	0/0:2,0:2:6:0,6,63	0/0:3,0:3:9:0,9,90	0/0:1,0:1:3:0,3,30	0/0:1,0:1:3:0,3,32	0/0:4,0:4:12:0,12,118	0/0:3,0:3:9:0,9,90	0/0:3,0:3:9:0,9,86	0/0:7,0:7:18:0,18,199	0/0:3,0:3:9:0,9,100	0/0:6,0:6:15:0,15,171	./.:.:.:.:.	0/0:3,0:3:9:0,9,98	0/0:1,0:1:3:0,3,34	1/1:0,4:4:12:122,12,0	0/0:3,0:3:9:0,9,92	0/0:6,0:6:18:0,18,178	0/0:3,0:3:9:0,9,100	./.:.:.:.:.	./.:.:.:.:.	1/1:0,3:3:6:74,6,0	0/0:2,0:2:6:0,6,63	0/0:3,0:3:9:0,9,91	0/0:1,0:1:3:0,3,30	0/0:2,0:2:6:0,6,61	0/0:6,0:6:18:0,18,196	1/1:0,2:2:6:61,6,0	0/0:3,0:3:9:0,9,80	0/0:8,0:8:24:0,24,255	0/0:4,0:4:12:0,12,122	0/0:5,0:5:15:0,15,158	0/0:1,0:1:3:0,3,32	0/0:2,0:2:6:0,6,69	./.:.:.:.:.	0/0:1,0:1:3:0,3,31	0/0:3,0:3:9:0,9,95	0/0:3,0:3:9:0,9,89	0/0:3,0:3:9:0,9,96	0/0:5,0:6:15:0,15,154	0/0:6,0:6:18:0,18,190	./.:.:.:.:.	0/0:3,0:3:9:0,9,94	0/0:2,0:2:6:0,6,59	0/0:5,0:5:15:0,15,162	0/0:3,0:3:9:0,9,88	0/0:3,0:3:9:0,9,92	./.:.:.:.:.	1/1:0,3:3:9:91,9,0	1/1:0,8:8:21:224,21,0	1/1:0,1:1:3:32,3,0	0/0:5,0:5:15:0,15,149	0/0:4,0:4:12:0,12,126	0/0:2,0:2:6:0,6,60	0/0:7,0:7:21:0,21,212	0/0:4,0:4:12:0,12,130	0/0:4,0:4:12:0,12,126	0/0:5,0:5:15:0,15,151	0/0:5,0:5:15:0,15,148	0/0:2,0:2:6:0,6,60	0/0:2,0:2:6:0,6,63	0/0:3,0:3:9:0,9,100	0/0:3,0:3:9:0,9,98	1/1:0,4:4:12:119,12,0	1/1:0,6:6:18:182,18,0	0/0:3,0:3:9:0,9,93	1/1:0,7:7:21:206,21,0	0/1:2,1:3:22:22,0,48	1/1:0,4:4:12:123,12,0	1/1:0,5:5:12:137,12,0	1/1:0,3:3:9:92,9,0	1/1:0,1:1:3:31,3,0	0/0:2,0:2:6:0,6,61	0/0:5,0:5:12:0,12,132	./.:.:.:.:.	0/0:2,0:2:6:0,6,63	./.:.:.:.:.	./.:.:.:.:.	0/0:4,0:4:9:0,9,104	./.:.:.:.:.	0/0:22,0:22:66:0,66,737
chr1	19254691	.	C	A	9589.82	.	AC=149;AF=0.564;AN=264;BaseQRankSum=6.140;DP=748;Dels=0.00;FS=2.573;HaplotypeScore=0.0741;InbreedingCoeff=0.6856;MLEAC=143;MLEAF=0.542;MQ=59.79;MQ0=0;MQRankSum=-0.789;QD=26.71;ReadPosRankSum=-1.038	GT:AD:DP:GQ:PL	0/0:42,0:42:99:0,126,1306	0/0:12,0:12:36:0,36,360	0/0:5,0:5:15:0,15,154	0/0:27,0:27:75:0,75,793	1/1:0,9:9:27:282,27,0	0/0:7,0:7:21:0,21,207	1/1:0,6:6:18:186,18,0	1/1:0,1:1:3:36,3,0	0/1:1,1:2:24:24,0,24	1/1:0,16:16:48:495,48,0	0/0:1,0:1:3:0,3,32	0/0:8,0:8:21:0,21,234	1/1:0,14:14:39:406,39,0	1/1:0,1:1:3:30,3,0	1/1:0,14:14:42:436,42,0	1/1:0,14:14:39:419,39,0	1/1:0,11:11:30:323,30,0	0/0:1,0:1:3:0,3,33	0/0:7,0:7:18:0,18,191	1/1:0,1:1:3:27,3,0	0/0:2,0:2:6:0,6,65	0/0:4,0:4:9:0,9,104	0/0:10,0:10:30:0,30,294	0/0:10,0:10:30:0,30,300	0/1:1,1:2:25:25,0,27	1/1:0,27:27:78:823,78,0	1/1:0,17:17:48:515,48,0	./.:.:.:.:.	1/1:0,3:3:9:97,9,0	1/1:0,17:17:45:497,45,0	1/1:0,4:4:12:128,12,0	1/1:0,5:5:15:163,15,0	1/1:0,7:7:21:217,21,0	1/1:0,2:2:6:62,6,0	0/0:8,0:8:24:0,24,242	1/1:0,2:2:6:62,6,0	0/0:16,0:16:48:0,48,484	1/1:0,5:5:15:158,15,0	1/1:0,3:3:9:93,9,0	./.:.:.:.:.	1/1:0,2:2:6:65,6,0	0/0:7,0:7:21:0,21,212	0/0:23,0:23:66:0,66,683	0/0:9,0:9:27:0,27,274	0/0:19,0:19:51:0,51,536	0/1:8,3:11:58:58,0,204	0/0:11,0:11:30:0,30,320	0/0:3,0:3:9:0,9,98	1/1:0,3:3:9:95,9,0	1/1:0,5:5:12:138,12,0	1/1:0,1:1:3:32,3,0	1/1:0,1:1:3:31,3,0	0/0:3,0:3:9:0,9,89	1/1:0,2:2:6:63,6,0	0/0:10,0:10:30:0,30,303	./.:.:.:.:.	0/0:3,0:3:9:0,9,94	0/0:7,0:7:21:0,21,201	1/1:0,1:1:3:31,3,0	0/0:9,0:9:24:0,24,265	1/1:0,1:1:3:34,3,0	1/1:0,2:2:6:61,6,0	1/1:0,2:2:6:69,6,0	1/1:0,7:7:21:218,21,0	1/1:0,2:2:6:59,6,0	1/1:0,5:5:15:152,15,0	1/1:0,1:1:3:32,3,0	1/1:0,6:6:18:180,18,0	1/1:0,1:1:3:31,3,0	./.:.:.:.:.	0/0:3,0:3:9:0,9,89	0/0:5,0:5:15:0,15,149	1/1:0,5:5:15:155,15,0	0/1:3,2:5:51:51,0,78	0/0:2,0:2:6:0,6,64	0/0:1,0:1:3:0,3,30	0/0:3,0:3:9:0,9,92	0/0:3,0:3:9:0,9,93	0/0:2,0:2:6:0,6,59	0/0:4,0:4:12:0,12,120	1/1:0,2:2:6:63,6,0	0/0:2,0:2:6:0,6,61	0/0:4,0:4:12:0,12,130	0/0:3,0:3:9:0,9,89	0/0:5,0:5:15:0,15,148	1/1:0,2:2:6:65,6,0	1/1:0,6:6:18:189,18,0	1/1:0,1:1:3:31,3,0	1/1:0,3:3:9:92,9,0	1/1:0,3:3:9:98,9,0	1/1:0,2:2:6:65,6,0	1/1:0,1:1:3:30,3,0	1/1:0,4:4:12:123,12,0	1/1:0,2:2:6:59,6,0	1/1:0,1:1:3:29,3,0	1/1:0,4:4:12:122,12,0	1/1:0,5:5:15:159,15,0	1/1:0,3:3:9:92,9,0	1/1:0,2:2:6:62,6,0	./.:.:.:.:.	1/1:0,2:2:6:65,6,0	1/1:0,4:4:12:122,12,0	1/1:0,5:5:15:153,15,0	0/0:2,0:2:6:0,6,61	0/0:2,0:2:6:0,6,59	0/0:4,0:4:12:0,12,122	0/0:1,0:1:3:0,3,32	0/0:8,0:8:24:0,24,229	1/1:0,2:2:6:63,6,0	1/1:0,3:3:9:87,9,0	0/1:4,4:8:94:97,0,94	1/1:0,2:2:6:65,6,0	1/1:0,9:9:21:245,21,0	1/1:0,2:2:6:63,6,0	1/1:0,5:5:15:155,15,0	1/1:0,4:4:12:127,12,0	1/1:0,3:3:9:89,9,0	1/1:0,3:3:9:92,9,0	0/0:1,0:1:3:0,3,28	0/0:1,0:1:3:0,3,32	0/0:2,0:2:6:0,6,66	0/0:6,0:6:15:0,15,170	0/0:8,0:8:24:0,24,248	1/1:0,2:2:6:62,6,0	0/0:2,0:2:6:0,6,52	0/0:5,0:5:15:0,15,152	0/0:6,0:6:18:0,18,179	0/0:5,0:5:15:0,15,145	0/0:6,0:6:18:0,18,178	1/1:0,2:2:3:45,3,0	1/1:0,4:4:12:113,12,0	0/0:5,0:5:9:0,9,122	1/1:0,2:2:3:45,3,0	1/1:0,4:4:6:89,6,0	1/1:0,3:3:6:76,6,0	1/1:0,3:3:3:45,3,0	0/0:24,0:24:72:0,72,790
chr1	19257830	.	G	A	6565.6	.	AC=39;AF=0.151;AN=258;BaseQRankSum=0.933;DP=1107;Dels=0.00;FS=8.750;HaplotypeScore=0.1501;InbreedingCoeff=0.6424;MLEAC=35;MLEAF=0.136;MQ=59.81;MQ0=0;MQRankSum=-0.645;QD=29.05;ReadPosRankSum=1.125	GT:AD:DP:GQ:PL	1/1:0,83:83:99:2755,250,0	0/0:23,0:23:66:0,66,703	0/0:19,0:19:54:0,54,583	0/0:60,0:60:99:0,180,1864	0/0:15,0:15:45:0,45,454	0/0:21,0:21:60:0,60,640	0/0:27,0:27:66:0,66,763	0/0:2,0:2:6:0,6,64	0/1:1,2:3:23:56,0,23	0/0:16,0:16:48:0,48,488	1/1:0,3:3:9:98,9,0	1/1:0,22:22:60:660,60,0	0/0:17,0:17:51:0,51,508	0/0:1,0:1:3:0,3,34	0/0:10,0:10:30:0,30,328	0/0:19,0:19:54:0,54,590	0/0:15,0:15:42:0,42,457	1/1:0,1:1:3:33,3,0	1/1:0,15:15:39:436,39,0	0/0:9,0:9:27:0,27,282	0/0:5,0:5:15:0,15,161	0/0:13,0:13:36:0,36,394	0/0:12,0:12:36:0,36,375	0/0:20,0:20:57:0,57,612	./.:.:.:.:.	0/0:22,0:22:60:0,60,648	0/0:12,0:12:36:0,36,371	0/0:2,0:2:6:0,6,63	0/0:5,0:5:15:0,15,160	0/0:25,0:26:72:0,72,784	0/0:7,0:7:21:0,21,223	0/0:7,0:7:21:0,21,220	0/0:35,0:35:87:0,87,963	0/0:5,0:5:15:0,15,162	0/0:14,0:14:42:0,42,440	0/0:4,0:4:12:0,12,133	0/0:18,0:18:54:0,54,565	0/0:14,0:14:42:0,42,438	0/0:14,0:14:42:0,42,433	0/0:1,0:1:3:0,3,32	0/0:1,0:1:3:0,3,32	1/1:0,13:13:39:407,39,0	1/1:0,23:23:63:700,63,0	1/1:0,17:17:51:544,51,0	0/0:16,0:16:42:0,42,455	0/0:10,0:10:30:0,30,308	0/0:15,0:15:45:0,45,459	1/1:0,2:2:6:65,6,0	./.:.:.:.:.	0/0:6,0:6:18:0,18,193	0/0:3,0:3:9:0,9,92	0/0:3,0:3:9:0,9,95	1/1:0,7:7:21:218,21,0	0/0:7,0:7:18:0,18,204	0/0:8,0:8:24:0,24,239	0/0:3,0:3:9:0,9,97	0/0:3,0:3:9:0,9,91	0/0:5,0:5:12:0,12,136	0/0:1,0:1:3:0,3,26	1/1:0,4:4:12:128,12,0	./.:.:.:.:.	0/0:5,0:5:15:0,15,149	0/0:12,0:12:30:0,30,335	0/0:7,0:7:18:0,18,200	0/0:6,0:6:18:0,18,186	0/0:4,0:4:12:0,12,129	0/0:1,0:1:3:0,3,32	0/0:4,0:4:12:0,12,126	0/0:8,0:8:21:0,21,226	0/0:1,0:1:3:0,3,32	1/1:0,3:3:9:94,9,0	0/0:4,0:4:12:0,12,121	0/0:5,0:5:15:0,15,162	0/1:3,3:6:72:72,0,77	1/1:0,2:2:6:62,6,0	1/1:0,2:2:6:63,6,0	./.:.:.:.:.	0/0:2,0:2:6:0,6,61	1/1:0,2:2:6:61,6,0	0/0:1,0:1:3:0,3,30	0/0:2,0:2:6:0,6,64	0/0:3,0:3:9:0,9,94	0/0:2,0:2:6:0,6,63	0/0:5,0:5:15:0,15,159	0/1:1,5:6:14:143,0,14	0/0:5,0:5:15:0,15,160	0/0:2,0:2:6:0,6,63	0/0:4,0:4:12:0,12,122	0/0:3,0:3:9:0,9,92	0/0:8,0:8:24:0,24,247	0/0:1,0:1:3:0,3,32	0/0:8,0:8:24:0,24,247	0/0:3,0:3:9:0,9,91	0/0:3,0:3:9:0,9,95	0/0:2,0:2:6:0,6,65	0/0:5,0:5:15:0,15,155	0/0:10,0:10:30:0,30,309	0/0:9,0:9:27:0,27,275	0/0:1,0:1:3:0,3,33	0/0:1,0:1:3:0,3,31	0/0:4,0:4:12:0,12,128	0/0:1,0:1:3:0,3,34	0/0:6,0:6:18:0,18,191	0/0:5,0:5:15:0,15,159	0/0:3,0:3:9:0,9,98	0/0:8,0:8:24:0,24,250	0/0:10,0:10:30:0,30,316	0/0:5,0:5:15:0,15,158	./.:.:.:.:.	0/0:3,0:3:9:0,9,99	0/0:7,0:7:21:0,21,214	./.:.:.:.:.	0/0:6,0:6:18:0,18,183	0/0:5,0:5:15:0,15,156	0/0:11,0:11:33:0,33,345	0/0:12,0:12:36:0,36,365	0/0:2,0:2:6:0,6,67	0/0:7,0:7:18:0,18,196	1/1:0,5:5:15:153,15,0	0/0:6,0:6:18:0,18,181	0/0:6,0:6:18:0,18,191	1/1:0,4:4:12:134,12,0	0/0:5,0:5:15:0,15,159	0/0:8,0:8:21:0,21,218	0/0:6,0:6:18:0,18,186	0/0:4,0:4:12:0,12,126	0/0:3,0:3:9:0,9,94	./.:.:.:.:.	1/1:0,3:3:9:93,9,0	0/0:2,0:2:3:0,3,45	0/0:2,0:2:3:0,3,45	0/0:3,0:3:6:0,6,76	0/0:2,0:2:3:0,3,45	0/0:5,0:5:12:0,12,134	./.:.:.:.:.	0/0:3,0:3:6:0,6,76	0/0:23,0:23:69:0,69,714
chr1	19258422	.	A	C	6722.66	.	AC=43;AF=0.163;AN=264;BaseQRankSum=1.105;DP=1230;Dels=0.00;FS=0.538;HaplotypeScore=0.1381;InbreedingCoeff=0.7198;MLEAC=43;MLEAF=0.163;MQ=59.56;MQ0=0;MQRankSum=0.090;QD=28.73;ReadPosRankSum=-2.973	GT:AD:DP:GQ:PL	0/0:100,0:100:99:0,301,3155	1/1:0,29:29:75:865,75,0	0/0:25,0:25:75:0,75,779	0/0:52,0:52:99:0,156,1612	0/0:14,0:14:42:0,42,453	0/0:17,0:17:51:0,51,537	0/0:13,0:13:39:0,39,391	0/0:2,0:2:6:0,6,62	0/0:4,0:4:12:0,12,126	0/0:21,0:21:63:0,63,666	0/0:3,0:3:9:0,9,94	0/0:25,0:25:75:0,75,778	0/0:23,0:23:66:0,66,704	./.:.:.:.:.	0/0:11,0:11:30:0,30,327	0/0:22,0:22:66:0,66,674	0/0:22,0:22:66:0,66,707	0/0:2,0:2:6:0,6,61	0/0:11,0:11:33:0,33,344	0/0:9,0:9:27:0,27,271	1/1:0,9:9:27:296,27,0	1/1:0,30:30:81:905,81,0	1/1:0,24:24:69:753,69,0	0/0:18,0:18:45:0,45,516	0/0:1,0:1:3:0,3,32	0/0:17,0:17:51:0,51,541	0/0:12,0:12:33:0,33,354	0/0:6,0:6:18:0,18,195	./.:.:.:.:.	0/0:21,0:21:51:0,51,582	0/0:7,0:7:21:0,21,218	0/0:2,0:2:6:0,6,65	0/0:24,0:24:72:0,72,757	0/0:1,0:1:3:0,3,33	0/0:18,0:18:51:0,51,551	0/0:2,0:2:6:0,6,61	1/1:0,36:36:99:1132,108,0	0/0:20,0:20:57:0,57,607	0/0:14,0:14:42:0,42,426	0/0:2,0:2:6:0,6,64	0/0:5,0:5:15:0,15,162	0/0:13,0:13:39:0,39,403	0/0:20,0:20:60:0,60,632	0/0:25,0:25:75:0,75,784	1/1:1,15:16:45:481,45,0	0/0:28,0:28:81:0,81,852	0/0:15,0:15:45:0,45,480	0/0:2,0:2:6:0,6,70	0/0:2,0:2:6:0,6,65	0/0:14,0:14:36:0,36,415	0/0:3,0:3:9:0,9,97	0/0:4,0:4:12:0,12,126	0/0:6,0:6:18:0,18,199	0/0:2,0:2:6:0,6,64	0/0:5,0:5:15:0,15,159	0/0:7,0:7:21:0,21,210	0/0:6,0:6:18:0,18,181	0/0:6,0:6:18:0,18,191	0/0:1,0:1:3:0,3,32	0/0:3,0:3:9:0,9,99	0/0:6,0:6:18:0,18,188	0/0:1,0:1:3:0,3,31	0/0:9,0:9:27:0,27,284	0/0:6,0:6:18:0,18,192	0/0:7,0:7:18:0,18,200	0/0:5,0:5:15:0,15,156	0/0:7,0:7:21:0,21,215	0/0:4,0:4:12:0,12,133	0/0:1,0:1:3:0,3,30	0/0:3,0:3:9:0,9,85	0/0:4,0:4:12:0,12,130	1/1:0,1:1:3:32,3,0	0/0:3,0:3:9:0,9,95	0/0:5,0:5:12:0,12,140	0/0:9,0:9:27:0,27,280	0/0:5,0:5:15:0,15,154	1/1:0,6:6:18:197,18,0	1/1:0,1:1:3:34,3,0	0/0:4,0:4:12:0,12,129	0/0:8,0:8:24:0,24,245	0/0:1,0:1:3:0,3,32	0/0:2,0:2:6:0,6,59	0/0:2,0:2:6:0,6,67	1/1:0,6:6:18:200,18,0	0/0:1,0:1:3:0,3,30	0/1:3,1:4:20:20,0,81	0/0:3,0:3:9:0,9,98	0/0:4,0:4:12:0,12,120	0/0:6,0:6:18:0,18,181	0/0:8,0:8:24:0,24,259	0/0:3,0:3:9:0,9,95	0/0:2,0:2:6:0,6,60	0/0:5,0:5:15:0,15,154	./.:.:.:.:.	./.:.:.:.:.	0/0:3,0:3:9:0,9,91	0/0:2,0:2:6:0,6,62	./.:.:.:.:.	0/0:2,0:2:6:0,6,62	0/0:3,0:3:9:0,9,98	0/0:3,0:3:9:0,9,92	0/0:1,0:1:3:0,3,33	0/0:2,0:2:6:0,6,61	1/1:0,3:3:9:97,9,0	1/1:0,2:2:6:63,6,0	1/1:0,9:9:27:292,27,0	1/1:0,9:9:27:289,27,0	0/0:10,0:10:30:0,30,313	0/0:3,0:3:9:0,9,97	0/0:2,0:2:6:0,6,65	0/0:7,0:7:18:0,18,201	0/0:3,0:3:9:0,9,98	0/0:7,0:7:21:0,21,226	0/0:9,0:9:27:0,27,277	0/0:10,0:10:30:0,30,310	0/0:4,0:4:12:0,12,134	0/0:6,0:6:18:0,18,189	0/0:4,0:4:12:0,12,130	0/0:6,0:6:18:0,18,191	1/1:0,4:4:12:131,12,0	1/1:0,9:9:18:233,18,0	0/0:7,0:7:21:0,21,228	1/1:0,7:7:21:231,21,0	0/0:2,0:2:3:0,3,33	1/1:0,5:5:15:157,15,0	1/1:0,8:8:24:260,24,0	1/1:0,8:8:24:255,24,0	1/1:0,8:8:24:265,24,0	0/0:4,0:4:12:0,12,126	0/0:4,0:4:6:0,6,89	0/0:2,0:2:3:0,3,45	0/0:6,0:6:12:0,12,152	0/0:6,0:6:12:0,12,152	0/0:7,0:7:12:0,12,165	0/0:4,0:4:6:0,6,89	0/0:4,0:4:6:0,6,89	0/0:31,0:31:93:0,93,1047
chr1	19261390	.	A	G	21596.3	.	AC=189;AF=0.738;AN=256;BaseQRankSum=2.835;DP=977;Dels=0.00;FS=15.069;HaplotypeScore=0.0819;InbreedingCoeff=0.7401;MLEAC=193;MLEAF=0.754;MQ=59.84;MQ0=0;MQRankSum=-1.152;QD=29.67;ReadPosRankSum=-1.700	GT:AD:DP:GQ:PL	1/1:0,62:62:99:1899,183,0	1/1:1,25:26:44:705,44,0	1/1:0,28:28:84:875,84,0	0/0:34,0:34:99:0,102,1044	1/1:0,17:17:42:469,42,0	1/1:0,6:6:18:180,18,0	1/1:0,18:18:51:536,51,0	1/1:0,1:1:3:36,3,0	1/1:0,2:2:6:63,6,0	1/1:0,12:12:36:370,36,0	./.:.:.:.:.	0/0:10,0:10:30:0,30,309	1/1:0,15:15:45:467,45,0	1/1:0,1:1:3:31,3,0	1/1:0,13:13:39:418,39,0	1/1:0,19:19:57:595,57,0	1/1:0,16:16:45:485,45,0	1/1:0,3:3:9:89,9,0	1/1:0,8:8:24:247,24,0	1/1:0,10:10:30:296,30,0	1/1:0,2:2:6:64,6,0	1/1:0,23:23:63:671,63,0	1/1:0,20:20:57:604,57,0	0/0:23,0:23:63:0,63,675	1/1:0,3:3:9:100,9,0	1/1:0,7:7:21:217,21,0	1/1:0,12:12:33:357,33,0	1/1:0,2:2:6:70,6,0	1/1:0,5:5:15:153,15,0	1/1:0,16:16:45:481,45,0	1/1:0,6:6:18:189,18,0	1/1:0,1:1:3:32,3,0	1/1:0,22:22:66:688,66,0	1/1:0,4:4:12:130,12,0	1/1:0,33:33:99:998,99,0	0/1:1,2:3:23:53,0,23	1/1:0,12:12:33:354,33,0	0/0:17,0:17:45:0,45,461	1/1:0,10:10:30:310,30,0	0/0:1,0:1:3:0,3,32	1/1:0,2:2:6:63,6,0	1/1:0,19:19:57:588,57,0	0/0:9,0:9:24:0,24,259	0/0:18,0:18:48:0,48,520	1/1:0,11:11:33:331,33,0	1/1:0,15:15:45:459,45,0	1/1:0,7:7:21:217,21,0	1/1:0,1:1:3:32,3,0	./.:.:.:.:.	1/1:0,4:4:12:113,12,0	1/1:0,4:4:12:124,12,0	0/0:2,0:2:6:0,6,59	0/0:6,0:6:18:0,18,183	1/1:0,7:7:21:221,21,0	0/0:3,0:3:9:0,9,89	1/1:0,5:5:15:151,15,0	0/0:3,0:3:9:0,9,92	0/0:9,0:9:24:0,24,258	0/0:1,0:1:3:0,3,30	1/1:0,8:8:24:251,24,0	1/1:0,4:4:12:123,12,0	1/1:0,2:2:6:59,6,0	1/1:0,12:12:36:375,36,0	1/1:0,4:4:12:126,12,0	1/1:0,6:6:18:192,18,0	1/1:0,6:6:18:181,18,0	1/1:0,1:1:3:32,3,0	1/1:0,6:6:18:183,18,0	1/1:0,3:3:9:96,9,0	./.:.:.:.:.	./.:.:.:.:.	1/1:0,1:1:3:31,3,0	0/0:3,0:3:9:0,9,91	0/0:7,0:7:21:0,21,198	0/0:3,0:3:9:0,9,95	0/0:2,0:2:3:0,3,32	1/1:0,1:1:3:32,3,0	1/1:0,3:3:9:97,9,0	0/0:3,0:3:9:0,9,89	1/1:0,3:3:9:90,9,0	1/1:0,3:3:9:94,9,0	0/0:4,0:4:12:0,12,113	1/1:0,1:1:3:32,3,0	1/1:0,7:7:21:217,21,0	1/1:0,1:1:3:30,3,0	1/1:0,5:5:15:161,15,0	1/1:0,2:2:6:61,6,0	0/0:8,0:8:24:0,24,237	1/1:0,10:10:30:314,30,0	1/1:0,1:1:3:32,3,0	1/1:0,2:2:6:66,6,0	1/1:0,2:2:6:67,6,0	1/1:0,4:4:9:110,9,0	./.:.:.:.:.	./.:.:.:.:.	1/1:0,5:5:15:157,15,0	1/1:0,4:4:12:112,12,0	1/1:0,3:3:9:95,9,0	1/1:0,1:1:3:30,3,0	./.:.:.:.:.	1/1:0,4:4:12:124,12,0	1/1:0,3:3:9:95,9,0	1/1:0,2:2:6:64,6,0	1/1:0,3:3:9:94,9,0	1/1:0,1:1:3:32,3,0	1/1:0,1:1:3:31,3,0	1/1:0,3:3:9:96,9,0	1/1:0,13:13:33:379,33,0	0/0:3,0:3:9:0,9,97	1/1:0,7:7:21:204,21,0	1/1:0,4:4:12:118,12,0	0/0:3,0:3:9:0,9,99	0/0:2,0:2:6:0,6,59	1/1:0,6:6:18:184,18,0	1/1:0,2:2:6:63,6,0	1/1:0,3:3:9:95,9,0	1/1:0,4:4:12:122,12,0	1/1:0,6:6:18:181,18,0	0/0:6,0:6:18:0,18,180	1/1:0,7:7:21:219,21,0	0/0:4,0:4:12:0,12,121	0/0:10,0:10:30:0,30,304	1/1:0,13:13:36:385,36,0	1/1:0,1:1:3:32,3,0	1/1:0,5:5:15:158,15,0	1/1:0,8:8:24:247,24,0	0/0:4,0:4:9:0,9,106	1/1:0,7:7:21:211,21,0	0/0:6,0:6:18:0,18,183	0/0:2,0:2:6:0,6,62	0/0:2,0:2:6:0,6,62	./.:.:.:.:.	0/0:6,0:6:9:0,9,120	1/1:0,1:1:3:32,3,0	0/0:1,0:2:3:0,3,31	./.:.:.:.:.	0/0:33,0:33:99:0,99,1097
chr1	19262052	.	T	C	7328.01	.	AC=73;AF=0.270;AN=270;BaseQRankSum=-6.148;DP=1122;Dels=0.00;FS=3.943;HaplotypeScore=0.1930;InbreedingCoeff=0.7080;MLEAC=70;MLEAF=0.259;MQ=59.75;MQ0=0;MQRankSum=-0.893;QD=25.80;ReadPosRankSum=0.256	GT:AD:DP:GQ:PL	0/0:68,0:68:99:0,195,2078	0/0:12,0:12:33:0,33,358	0/0:20,0:20:54:0,54,586	0/0:52,0:52:99:0,156,1582	1/1:0,13:13:39:389,39,0	0/0:18,0:18:45:0,45,501	0/0:21,0:21:60:0,60,632	1/1:0,6:6:18:192,18,0	0/0:2,0:2:6:0,6,66	0/0:26,0:26:78:0,78,803	0/0:4,0:4:9:0,9,99	0/0:22,0:22:63:0,63,664	1/1:0,12:12:33:353,33,0	0/1:2,1:3:24:24,0,52	1/1:0,16:16:45:481,45,0	0/0:20,0:20:60:0,60,612	0/0:22,0:22:60:0,60,649	0/0:4,0:4:9:0,9,93	0/0:12,0:12:33:0,33,333	0/0:6,0:6:12:0,12,150	0/0:5,0:5:15:0,15,166	0/0:17,0:17:51:0,51,522	0/0:19,0:19:57:0,57,574	0/0:22,0:22:66:0,66,679	0/0:1,0:1:3:0,3,32	1/1:0,17:17:45:466,45,0	0/0:19,0:19:57:0,57,572	1/1:0,4:4:12:118,12,0	0/1:1,4:6:17:76,0,17	1/1:0,19:19:54:565,54,0	1/1:0,9:9:27:284,27,0	1/1:0,3:3:6:63,6,0	1/1:0,27:27:78:797,78,0	1/1:0,2:2:6:65,6,0	0/0:17,0:17:51:0,51,528	0/0:7,0:7:21:0,21,216	0/0:17,0:17:45:0,45,493	0/0:9,0:9:27:0,27,270	1/1:0,13:13:36:383,36,0	0/0:1,0:1:3:0,3,34	1/1:0,3:3:9:95,9,0	1/1:0,27:27:78:802,78,0	0/0:18,0:18:51:0,51,536	0/0:20,0:20:60:0,60,612	0/0:18,0:18:48:0,48,516	0/0:20,0:20:57:0,57,591	0/0:8,0:8:24:0,24,242	0/0:6,0:6:18:0,18,194	0/0:2,0:2:6:0,6,62	0/0:5,0:5:15:0,15,154	0/0:1,0:1:3:0,3,32	0/0:3,0:3:9:0,9,92	0/0:4,0:4:12:0,12,120	1/1:0,2:2:6:59,6,0	0/0:7,0:7:15:0,15,179	1/1:0,7:7:21:217,21,0	0/0:6,0:6:18:0,18,185	0/0:4,0:4:12:0,12,121	0/0:2,0:2:6:0,6,61	0/0:5,0:5:15:0,15,157	1/1:0,4:4:12:126,12,0	1/1:0,2:2:6:62,6,0	0/0:11,0:11:33:0,33,334	0/0:2,0:2:6:0,6,64	0/0:2,0:2:6:0,6,65	1/1:0,6:6:18:181,18,0	1/1:0,3:3:9:92,9,0	1/1:0,5:5:15:153,15,0	1/1:0,3:3:9:95,9,0	0/0:3,0:3:9:0,9,89	0/0:1,0:1:3:0,3,33	0/0:8,0:8:21:0,21,228	0/0:3,0:3:9:0,9,96	0/0:4,0:4:12:0,12,122	0/0:5,0:5:15:0,15,146	0/0:4,0:4:12:0,12,122	0/0:2,0:2:6:0,6,63	0/0:8,0:8:21:0,21,224	0/0:3,0:3:9:0,9,88	0/0:3,0:3:9:0,9,96	0/0:1,0:1:3:0,3,31	0/0:2,0:2:6:0,6,61	0/0:5,0:5:15:0,15,161	0/0:8,0:8:24:0,24,248	0/0:5,0:5:15:0,15,153	0/0:3,0:3:9:0,9,95	1/1:0,2:2:6:57,6,0	0/0:10,0:10:30:0,30,313	1/1:0,4:4:12:115,12,0	0/1:1,4:5:17:115,0,17	1/1:0,3:3:9:93,9,0	0/0:4,0:4:12:0,12,118	0/1:3,2:5:46:46,0,79	1/1:0,2:2:6:63,6,0	0/0:3,0:3:9:0,9,96	0/1:6,2:8:10:10,0,169	1/1:0,5:5:15:154,15,0	0/0:3,0:3:9:0,9,92	1/1:0,1:1:3:30,3,0	0/0:2,0:2:6:0,6,61	0/0:14,0:14:42:0,42,450	1/1:0,2:2:6:63,6,0	1/1:0,4:4:12:122,12,0	0/0:2,0:2:6:0,6,63	0/0:5,0:5:15:0,15,158	0/0:5,0:5:15:0,15,154	0/0:4,0:4:12:0,12,125	0/0:8,0:8:24:0,24,239	0/0:4,0:4:12:0,12,126	0/0:2,0:2:6:0,6,56	0/0:8,0:8:24:0,24,237	0/0:4,0:4:12:0,12,127	0/0:4,0:4:12:0,12,121	1/1:0,11:11:33:339,33,0	1/1:0,16:16:42:455,42,0	1/1:0,2:2:6:57,6,0	1/1:0,2:2:6:61,6,0	0/0:2,0:2:3:0,3,31	0/0:2,0:2:6:0,6,60	0/0:2,0:2:6:0,6,60	0/0:3,0:3:9:0,9,94	0/0:8,0:8:24:0,24,248	0/0:4,0:4:12:0,12,125	0/0:5,0:5:15:0,15,157	0/0:2,0:2:6:0,6,59	0/0:8,0:8:24:0,24,238	0/0:1,0:1:3:0,3,33	0/0:2,0:2:6:0,6,57	0/0:1,0:1:3:0,3,31	./.:.:.:.:.	0/0:2,0:2:3:0,3,45	0/0:5,0:5:9:0,9,120	0/0:4,0:4:6:0,6,89	0/0:13,0:13:30:0,30,343	0/0:6,0:6:12:0,12,152	./.:.:.:.:.	0/0:31,0:31:93:0,93,1055
chr1	19262063	.	A	G	4829.47	.	AC=44;AF=0.164;AN=268;BaseQRankSum=-4.236;DP=1125;Dels=0.00;FS=20.309;HaplotypeScore=0.1180;InbreedingCoeff=0.7539;MLEAC=41;MLEAF=0.153;MQ=59.76;MQ0=0;MQRankSum=-0.404;QD=26.98;ReadPosRankSum=-1.709	GT:AD:DP:GQ:PL	0/0:70,0:70:99:0,202,2163	1/1:0,11:11:33:339,33,0	1/1:0,17:17:48:504,48,0	0/0:51,0:51:99:0,153,1560	0/0:13,0:13:39:0,39,406	0/0:19,0:19:48:0,48,527	0/0:18,0:18:51:0,51,536	0/0:5,0:5:15:0,15,163	0/0:2,0:2:3:0,3,31	0/0:22,0:22:66:0,66,673	0/0:5,0:5:15:0,15,160	0/0:22,0:22:63:0,63,654	0/0:11,0:11:30:0,30,330	0/0:3,0:3:9:0,9,100	0/0:14,0:14:39:0,39,414	0/0:19,0:19:57:0,57,595	0/0:21,0:21:57:0,57,626	0/0:5,0:5:15:0,15,158	0/0:12,0:12:36:0,36,376	1/1:0,4:4:12:123,12,0	0/0:4,0:4:12:0,12,132	1/1:0,15:15:45:455,45,0	1/1:0,17:17:51:509,51,0	0/0:23,0:23:69:0,69,727	0/0:2,0:2:6:0,6,61	0/0:21,0:21:60:0,60,638	0/0:22,0:22:66:0,66,673	0/0:5,0:5:15:0,15,157	0/0:7,0:7:21:0,21,215	0/0:19,0:19:54:0,54,569	0/0:9,0:9:27:0,27,275	0/0:4,0:4:12:0,12,126	0/0:25,0:25:72:0,72,760	0/0:2,0:2:6:0,6,63	0/0:13,0:13:39:0,39,399	0/0:8,0:8:24:0,24,256	1/1:0,13:13:36:378,36,0	0/0:9,0:9:27:0,27,271	0/0:10,0:10:27:0,27,293	0/0:2,0:2:6:0,6,64	0/0:4,0:4:12:0,12,130	0/0:28,0:28:84:0,84,885	0/0:19,0:19:54:0,54,586	0/0:19,0:19:57:0,57,577	1/1:0,16:16:42:444,42,0	1/1:0,22:22:66:657,66,0	1/1:0,11:11:33:331,33,0	0/0:6,0:6:18:0,18,188	0/0:2,0:2:6:0,6,62	0/0:5,0:5:15:0,15,151	0/0:2,0:2:6:0,6,63	0/0:3,0:3:9:0,9,92	0/0:4,0:4:12:0,12,122	0/0:3,0:3:9:0,9,92	0/0:9,0:9:15:0,15,197	0/0:4,0:4:12:0,12,124	0/0:6,0:6:18:0,18,180	0/0:3,0:3:9:0,9,98	0/0:2,0:2:6:0,6,62	0/0:7,0:7:21:0,21,221	0/0:4,0:4:12:0,12,133	0/0:2,0:2:6:0,6,64	0/0:10,0:10:30:0,30,306	0/0:4,0:4:12:0,12,129	0/0:3,0:3:9:0,9,95	0/0:8,0:8:24:0,24,245	0/0:2,0:2:6:0,6,63	0/0:5,0:5:15:0,15,160	0/0:3,0:3:9:0,9,95	1/1:0,3:3:9:86,9,0	./.:.:.:.:.	0/0:8,0:8:18:0,18,200	0/0:3,0:3:9:0,9,84	0/0:4,0:4:12:0,12,122	0/0:5,0:5:15:0,15,150	0/0:4,0:4:12:0,12,121	1/1:0,3:3:9:88,9,0	1/1:0,6:6:18:179,18,0	0/0:3,0:3:6:0,6,63	0/0:3,0:3:9:0,9,98	0/0:1,0:1:3:0,3,32	0/0:5,0:5:15:0,15,161	0/0:5,0:5:15:0,15,162	0/0:8,0:8:24:0,24,245	0/0:5,0:5:15:0,15,158	0/0:5,0:5:15:0,15,158	0/0:1,0:1:3:0,3,33	0/0:11,0:11:33:0,33,334	0/0:4,0:4:12:0,12,118	0/0:5,0:5:15:0,15,162	0/0:3,0:3:9:0,9,95	0/0:5,0:5:15:0,15,153	0/0:5,0:5:15:0,15,155	0/0:1,0:1:3:0,3,32	0/0:3,0:3:9:0,9,95	0/0:8,0:8:24:0,24,253	0/0:6,0:6:18:0,18,182	0/0:5,0:5:15:0,15,157	0/0:1,0:1:3:0,3,30	0/0:2,0:2:6:0,6,63	0/0:12,0:12:36:0,36,385	0/0:1,0:1:3:0,3,30	0/0:5,0:5:15:0,15,143	1/1:0,3:3:9:89,9,0	1/1:0,4:4:12:124,12,0	1/1:0,6:6:18:186,18,0	0/0:4,0:4:12:0,12,123	0/0:9,0:9:27:0,27,275	0/0:3,0:3:9:0,9,95	0/0:2,0:2:6:0,6,62	0/0:9,0:9:27:0,27,284	0/0:3,0:3:9:0,9,94	0/0:5,0:5:15:0,15,157	0/0:10,0:10:30:0,30,316	0/0:16,0:16:39:0,39,436	0/0:3,0:3:9:0,9,95	0/0:2,0:2:6:0,6,64	1/1:0,2:2:3:30,3,0	0/0:3,0:3:9:0,9,95	1/1:0,3:3:9:92,9,0	0/0:3,0:3:9:0,9,97	0/0:8,0:8:24:0,24,247	1/1:0,4:4:12:133,12,0	1/1:0,7:7:21:217,21,0	1/1:0,2:2:6:60,6,0	1/1:0,8:8:24:243,24,0	0/0:1,0:1:3:0,3,30	1/1:0,2:2:3:30,3,0	0/0:1,0:1:3:0,3,31	./.:.:.:.:.	0/0:2,0:2:3:0,3,45	0/0:5,0:5:9:0,9,120	0/0:6,0:6:12:0,12,152	0/0:12,0:12:27:0,27,324	0/0:6,0:6:12:0,12,152	./.:.:.:.:.	0/0:32,0:32:96:0,96,1088
chr1	19262077	.	G	A	7231.85	.	AC=72;AF=0.269;AN=268;BaseQRankSum=-7.018;DP=1092;Dels=0.00;FS=5.544;HaplotypeScore=0.0946;InbreedingCoeff=0.7386;MLEAC=67;MLEAF=0.250;MQ=59.77;MQ0=0;MQRankSum=-1.579;QD=26.49;ReadPosRankSum=-0.656	GT:AD:DP:GQ:PL	0/0:70,0:70:99:0,205,2244	0/0:11,0:11:30:0,30,339	0/0:17,0:17:51:0,51,553	0/0:47,0:47:99:0,141,1521	1/1:0,11:11:33:336,33,0	0/0:17,0:17:48:0,48,532	0/0:17,0:17:48:0,48,539	1/1:0,5:5:15:153,15,0	0/0:4,0:4:12:0,12,129	0/0:23,0:23:69:0,69,738	0/0:5,0:5:15:0,15,162	0/0:20,0:20:57:0,57,635	1/1:0,12:12:33:356,33,0	0/0:1,0:1:3:0,3,32	1/1:0,13:13:39:398,39,0	0/0:19,0:19:57:0,57,604	0/0:19,0:19:51:0,51,575	0/0:5,0:5:15:0,15,166	0/0:14,0:14:39:0,39,427	0/0:3,0:3:9:0,9,94	0/0:3,0:3:9:0,9,95	0/0:13,0:13:39:0,39,403	0/0:20,0:20:60:0,60,626	0/0:21,0:21:63:0,63,674	0/0:3,0:3:9:0,9,100	1/1:1,19:21:31:566,31,0	0/0:23,0:23:69:0,69,740	1/1:0,7:7:21:228,21,0	0/1:3,4:7:71:71,0,82	1/1:0,16:16:48:492,48,0	1/1:0,7:7:21:226,21,0	1/1:0,4:4:12:133,12,0	1/1:0,23:23:66:707,66,0	1/1:0,1:1:3:32,3,0	0/0:13,0:13:39:0,39,410	0/0:9,0:9:27:0,27,281	0/0:13,0:13:33:0,33,377	0/0:9,0:9:27:0,27,286	1/1:0,11:11:30:323,30,0	0/0:3,0:3:9:0,9,97	1/1:0,5:5:15:143,15,0	1/1:0,29:29:84:892,84,0	0/0:18,0:18:48:0,48,533	0/0:16,0:16:48:0,48,517	0/0:16,0:16:45:0,45,508	0/0:17,0:17:51:0,51,536	0/0:9,0:9:27:0,27,282	0/0:6,0:6:18:0,18,191	0/0:2,0:2:6:0,6,66	0/0:4,0:4:12:0,12,128	0/0:2,0:2:6:0,6,63	0/0:3,0:3:9:0,9,100	0/0:4,0:4:12:0,12,128	1/1:0,3:3:9:92,9,0	0/0:9,0:9:21:0,21,246	1/1:0,4:4:12:122,12,0	0/0:5,0:5:15:0,15,158	0/0:3,0:3:9:0,9,97	0/0:2,0:2:6:0,6,64	0/0:8,0:8:24:0,24,250	1/1:0,2:2:6:57,6,0	1/1:0,3:3:9:97,9,0	0/0:12,0:12:36:0,36,390	0/0:5,0:5:15:0,15,161	0/0:4,0:4:12:0,12,125	1/1:0,7:7:21:222,21,0	1/1:0,2:2:6:64,6,0	1/1:0,4:4:12:125,12,0	1/1:0,3:3:9:95,9,0	0/0:1,0:1:3:0,3,32	./.:.:.:.:.	0/0:6,0:6:18:0,18,193	0/0:1,0:1:3:0,3,31	0/0:4,0:4:12:0,12,130	0/0:5,0:5:15:0,15,154	0/0:3,0:3:9:0,9,100	0/0:3,0:3:9:0,9,93	0/0:4,0:4:12:0,12,126	0/0:4,0:4:12:0,12,128	0/0:3,0:3:9:0,9,99	0/0:1,0:1:3:0,3,30	0/0:4,0:4:12:0,12,126	0/0:5,0:5:15:0,15,164	0/0:6,0:6:18:0,18,193	0/0:5,0:5:15:0,15,160	0/0:4,0:4:12:0,12,126	1/1:0,1:1:3:33,3,0	0/0:9,0:9:27:0,27,285	1/1:0,3:3:9:89,9,0	0/1:1,6:7:10:176,0,10	1/1:0,3:3:9:95,9,0	0/0:5,0:5:15:0,15,162	0/1:3,2:5:46:46,0,80	1/1:0,1:1:3:33,3,0	0/0:3,0:3:9:0,9,97	0/1:5,2:7:41:41,0,140	1/1:0,9:9:27:284,27,0	0/0:5,0:5:15:0,15,163	1/1:0,2:2:6:63,6,0	0/0:2,0:2:6:0,6,65	0/0:9,0:9:27:0,27,285	1/1:0,1:1:3:31,3,0	1/1:0,4:4:12:122,12,0	0/0:3,0:3:9:0,9,95	0/0:3,0:3:9:0,9,95	0/0:6,0:6:18:0,18,192	0/0:4,0:4:12:0,12,131	0/0:11,0:11:33:0,33,343	0/0:2,0:2:6:0,6,66	0/0:2,0:2:6:0,6,63	0/0:10,0:10:30:0,30,325	0/0:2,0:2:6:0,6,68	0/0:6,0:6:18:0,18,198	1/1:0,9:9:27:286,27,0	1/1:0,16:16:42:467,42,0	1/1:0,3:3:9:92,9,0	1/1:0,2:2:3:31,3,0	0/0:3,0:3:6:0,6,66	0/0:3,0:3:9:0,9,95	0/0:3,0:3:9:0,9,97	0/0:4,0:4:12:0,12,126	0/0:8,0:8:24:0,24,256	0/0:2,0:2:6:0,6,65	0/0:7,0:7:21:0,21,221	0/0:1,0:1:3:0,3,33	0/0:6,0:6:18:0,18,189	0/0:3,0:3:9:0,9,96	0/0:2,0:2:6:0,6,63	0/0:3,0:3:9:0,9,97	./.:.:.:.:.	0/0:2,0:2:3:0,3,45	0/0:6,0:6:12:0,12,146	0/0:6,0:6:12:0,12,153	0/0:12,0:12:27:0,27,327	0/0:6,0:6:12:0,12,152	./.:.:.:.:.	0/0:34,0:34:99:0,102,1164
chr1	19262203	.	T	A	3844.14	.	AC=22;AF=0.083;AN=266;BaseQRankSum=-1.832;DP=1107;Dels=0.00;FS=8.100;HaplotypeScore=0.0642;InbreedingCoeff=0.5291;MLEAC=19;MLEAF=0.071;MQ=59.84;MQ0=0;MQRankSum=-0.063;QD=27.66;ReadPosRankSum=-1.346	GT:AD:DP:GQ:PL	1/1:0,69:69:99:2137,207,0	0/0:21,0:21:57:0,57,629	0/0:28,0:28:84:0,84,882	0/0:51,0:51:99:0,153,1560	0/0:11,0:11:33:0,33,335	0/0:17,0:17:45:0,45,489	0/0:15,0:15:45:0,45,458	0/0:5,0:5:15:0,15,160	0/0:4,0:4:12:0,12,127	0/0:31,0:31:93:0,93,930	0/0:4,0:4:12:0,12,128	0/0:27,0:27:69:0,69,776	0/0:16,0:16:45:0,45,483	0/1:1,1:2:24:24,0,27	0/0:17,0:17:48:0,48,511	0/0:31,0:31:93:0,93,948	0/0:15,0:15:45:0,45,456	0/1:1,4:5:15:110,0,15	1/1:0,14:14:36:390,36,0	0/0:6,0:6:18:0,18,178	1/1:0,8:8:24:243,24,0	0/0:15,0:15:42:0,42,441	0/0:14,0:14:42:0,42,428	0/0:20,0:20:57:0,57,615	0/0:1,0:1:3:0,3,32	0/0:17,0:17:51:0,51,522	0/0:13,0:13:39:0,39,401	0/0:6,0:6:18:0,18,189	0/0:4,0:4:12:0,12,126	0/0:15,0:15:45:0,45,459	0/0:8,0:8:24:0,24,245	0/0:3,0:3:9:0,9,92	0/0:19,0:19:54:0,54,564	0/0:1,0:1:3:0,3,28	1/1:0,22:23:66:660,66,0	0/0:1,0:1:3:0,3,32	0/0:22,0:22:57:0,57,640	0/0:14,0:14:36:0,36,400	0/0:15,0:15:45:0,45,455	0/0:2,0:2:6:0,6,66	0/0:9,0:9:27:0,27,279	0/0:16,0:16:45:0,45,475	0/0:14,0:14:36:0,36,405	0/0:17,0:17:51:0,51,537	0/0:15,0:15:42:0,42,441	0/0:21,0:21:57:0,57,602	0/0:11,0:11:33:0,33,337	0/0:7,0:7:21:0,21,227	0/0:2,0:2:6:0,6,63	0/0:3,0:3:9:0,9,94	./.:.:.:.:.	0/0:2,0:2:6:0,6,57	0/0:5,0:5:15:0,15,159	0/0:1,0:1:3:0,3,31	0/0:2,0:2:6:0,6,64	0/0:8,0:8:24:0,24,253	0/0:5,0:5:15:0,15,154	0/0:4,0:4:12:0,12,128	0/0:2,0:2:6:0,6,61	1/1:0,5:5:15:159,15,0	0/0:3,0:3:9:0,9,92	0/0:5,0:5:15:0,15,160	0/0:5,0:5:15:0,15,160	0/0:4,0:4:12:0,12,118	0/0:2,0:2:6:0,6,61	0/0:8,0:8:21:0,21,236	0/0:1,0:1:3:0,3,32	0/0:2,0:2:6:0,6,61	0/0:4,0:4:12:0,12,125	0/0:4,0:4:12:0,12,121	1/1:0,3:3:9:93,9,0	1/1:0,1:1:3:32,3,0	./.:.:.:.:.	0/0:4,0:4:12:0,12,122	0/0:2,0:2:6:0,6,65	0/0:6,0:6:18:0,18,185	0/0:4,0:4:12:0,12,122	0/0:9,0:9:27:0,27,273	0/0:1,0:1:3:0,3,30	0/0:2,0:2:6:0,6,59	1/1:0,1:1:3:32,3,0	0/0:2,0:2:6:0,6,58	1/1:0,2:2:6:67,6,0	0/0:4,0:4:12:0,12,128	0/0:5,0:5:12:0,12,140	0/0:7,0:7:21:0,21,224	0/0:2,0:2:6:0,6,61	0/0:8,0:8:24:0,24,243	0/0:9,0:9:27:0,27,284	0/0:5,0:5:15:0,15,159	0/0:1,0:1:3:0,3,32	0/0:4,0:4:12:0,12,125	0/0:4,0:4:12:0,12,131	0/0:3,0:3:9:0,9,97	0/0:2,0:2:6:0,6,63	0/0:3,0:3:9:0,9,87	0/0:7,0:7:21:0,21,223	./.:.:.:.:.	0/0:2,0:2:6:0,6,59	0/0:4,0:4:12:0,12,126	0/0:5,0:5:15:0,15,157	0/0:1,0:1:3:0,3,32	0/0:3,0:3:9:0,9,92	0/0:1,0:1:3:0,3,32	0/0:3,0:3:9:0,9,97	0/0:6,0:6:18:0,18,189	0/0:6,0:6:18:0,18,191	1/1:0,6:6:18:182,18,0	0/0:4,0:4:12:0,12,118	0/0:11,0:11:30:0,30,319	0/0:7,0:7:21:0,21,213	0/0:4,0:4:12:0,12,122	0/0:9,0:9:24:0,24,269	0/0:4,0:4:12:0,12,120	0/0:6,0:6:18:0,18,191	0/0:5,0:5:15:0,15,160	0/0:5,0:5:15:0,15,157	0/0:1,0:1:3:0,3,31	0/0:3,0:3:9:0,9,94	0/0:3,0:3:9:0,9,96	0/0:3,0:3:9:0,9,96	0/0:9,0:9:27:0,27,276	0/0:5,0:5:15:0,15,153	0/0:7,0:7:21:0,21,212	0/0:7,0:7:21:0,21,216	0/0:6,0:6:18:0,18,190	0/0:4,0:4:12:0,12,126	0/0:2,0:2:6:0,6,65	0/0:2,0:2:6:0,6,65	0/0:2,0:2:3:0,3,45	./.:.:.:.:.	0/0:8,0:8:15:0,15,197	0/0:6,0:6:12:0,12,153	0/0:6,0:6:15:0,15,172	0/0:8,0:8:15:0,15,196	0/0:2,0:2:3:0,3,45	0/0:33,0:33:99:0,99,1102
chr1	19262450	.	C	T	1349.88	.	AC=21;AF=0.084;AN=250;BaseQRankSum=3.161;DP=948;Dels=0.00;FS=3.959;HaplotypeScore=0.1155;InbreedingCoeff=0.5383;MLEAC=15;MLEAF=0.060;MQ=59.75;MQ0=0;MQRankSum=0.225;QD=24.54;ReadPosRankSum=-2.124	GT:AD:DP:GQ:PL	0/0:53,0:53:99:0,159,1651	0/0:17,0:17:48:0,48,513	0/0:14,0:14:42:0,42,425	0/0:39,0:39:99:0,117,1198	0/0:15,0:15:45:0,45,465	0/0:16,0:16:48:0,48,476	0/0:14,0:14:42:0,42,407	0/0:3,0:3:9:0,9,94	0/0:2,0:2:6:0,6,61	0/0:15,0:15:45:0,45,450	0/0:2,0:2:6:0,6,53	0/0:20,0:20:60:0,60,601	0/0:18,0:18:48:0,48,526	0/0:1,0:1:3:0,3,32	0/0:19,0:19:57:0,57,581	0/0:17,0:17:48:0,48,509	0/0:21,0:21:60:0,60,626	0/0:2,0:2:6:0,6,65	0/0:9,0:9:24:0,24,259	0/0:13,0:13:30:0,30,349	0/0:4,0:4:12:0,12,131	0/0:11,0:11:33:0,33,343	0/0:21,0:21:60:0,60,614	0/0:17,0:17:45:0,45,477	0/0:2,0:2:6:0,6,59	0/0:16,0:16:45:0,45,474	0/0:17,0:17:48:0,48,522	0/0:7,0:7:21:0,21,226	0/0:6,0:6:18:0,18,189	0/0:20,0:20:57:0,57,595	0/0:4,0:5:12:0,12,126	0/0:8,0:8:24:0,24,234	0/0:22,0:22:57:0,57,613	./.:.:.:.:.	0/0:6,0:6:18:0,18,187	0/0:5,0:5:15:0,15,153	0/0:13,0:13:39:0,39,394	0/0:13,0:13:39:0,39,377	0/0:7,0:7:21:0,21,209	0/0:6,0:6:18:0,18,191	0/0:5,0:5:15:0,15,158	0/0:12,0:12:33:0,33,355	0/0:7,0:7:21:0,21,221	1/1:0,15:15:45:471,45,0	0/0:16,0:16:48:0,48,488	0/0:20,0:20:51:0,51,560	0/0:7,0:7:21:0,21,206	0/0:8,0:8:24:0,24,254	./.:.:.:.:.	0/0:3,0:3:9:0,9,89	0/0:2,0:2:6:0,6,59	0/0:4,0:4:12:0,12,122	0/0:4,0:4:12:0,12,132	0/0:2,0:2:6:0,6,62	1/1:0,5:5:15:157,15,0	0/0:1,0:1:3:0,3,30	0/0:2,0:2:6:0,6,59	0/0:2,0:2:6:0,6,64	0/0:4,0:4:12:0,12,118	0/0:4,0:4:12:0,12,124	0/0:2,0:2:6:0,6,63	0/0:1,0:1:3:0,3,33	0/0:4,0:4:12:0,12,113	0/0:1,0:1:3:0,3,31	0/0:6,0:6:18:0,18,178	./.:.:.:.:.	0/0:3,0:3:9:0,9,93	0/0:5,0:5:15:0,15,150	0/0:5,0:5:15:0,15,151	0/0:4,0:4:12:0,12,122	0/0:2,0:2:6:0,6,59	0/0:3,0:3:9:0,9,89	1/1:0,2:2:6:64,6,0	1/1:0,1:1:3:33,3,0	1/1:0,4:4:12:124,12,0	./.:.:.:.:.	./.:.:.:.:.	0/0:2,0:2:6:0,6,63	1/1:0,1:1:3:31,3,0	0/0:3,0:3:9:0,9,96	./.:.:.:.:.	./.:.:.:.:.	0/0:4,0:4:12:0,12,121	0/0:3,0:3:9:0,9,92	0/0:1,0:1:3:0,3,30	0/0:4,0:4:12:0,12,123	0/0:7,0:7:21:0,21,204	0/0:8,0:8:24:0,24,245	0/0:1,0:1:3:0,3,32	0/0:11,0:11:33:0,33,336	./.:.:.:.:.	0/0:2,0:2:6:0,6,61	0/0:2,0:2:6:0,6,61	0/0:2,0:2:6:0,6,59	0/0:3,0:3:9:0,9,95	0/0:5,0:5:15:0,15,151	0/0:10,0:10:30:0,30,293	0/0:1,0:1:3:0,3,31	0/0:2,0:2:6:0,6,59	./.:.:.:.:.	0/0:6,0:6:18:0,18,180	0/0:3,0:3:6:0,6,59	./.:.:.:.:.	0/0:2,0:2:6:0,6,60	./.:.:.:.:.	0/0:5,0:5:15:0,15,157	0/0:5,0:5:15:0,15,162	0/0:10,0:10:27:0,27,290	0/0:1,0:1:3:0,3,32	0/0:3,0:3:9:0,9,87	0/0:6,0:6:18:0,18,179	0/0:1,0:1:3:0,3,33	0/0:3,0:3:9:0,9,90	0/0:6,0:6:18:0,18,178	0/0:4,0:4:12:0,12,120	0/0:9,0:9:27:0,27,276	0/0:5,0:5:15:0,15,154	0/0:9,0:9:27:0,27,274	0/1:1,4:5:16:110,0,16	0/0:8,0:8:24:0,24,229	1/1:0,9:9:24:264,24,0	1/1:0,8:8:21:234,21,0	0/0:7,0:8:18:0,18,198	0/0:5,0:5:15:0,15,155	0/0:6,0:6:18:0,18,185	0/0:3,0:3:9:0,9,92	1/1:0,3:3:9:95,9,0	0/0:4,0:4:12:0,12,120	1/1:0,2:2:6:62,6,0	0/0:4,0:4:6:0,6,89	0/0:9,0:9:18:0,18,225	./.:.:.:.:.	0/0:5,0:5:9:0,9,119	0/0:2,0:2:3:0,3,45	0/0:6,0:7:15:0,15,166	0/0:2,0:2:3:0,3,45	0/0:26,0:26:78:0,78,845
chr1	19262591	.	G	A	5313.5	.	AC=40;AF=0.152;AN=264;BaseQRankSum=-2.977;DP=1091;Dels=0.00;FS=1.282;HaplotypeScore=0.0974;InbreedingCoeff=0.7464;MLEAC=38;MLEAF=0.144;MQ=59.77;MQ0=0;MQRankSum=-0.801;QD=27.25;ReadPosRankSum=0.335	GT:AD:DP:GQ:PL	0/0:71,0:71:99:0,213,2216	1/1:0,17:17:51:517,51,0	1/1:0,17:17:51:533,51,0	0/0:37,0:37:99:0,111,1117	0/0:14,0:14:42:0,42,437	0/0:21,0:21:63:0,63,635	0/0:12,0:12:36:0,36,370	0/0:6,0:6:18:0,18,191	0/0:5,0:5:15:0,15,153	0/0:23,0:23:69:0,69,692	0/0:2,0:2:6:0,6,61	0/0:15,0:15:45:0,45,459	0/0:12,0:12:33:0,33,356	./.:.:.:.:.	0/0:16,0:16:48:0,48,498	0/0:22,0:22:66:0,66,677	0/0:21,0:21:63:0,63,643	0/0:3,0:3:9:0,9,94	0/0:10,0:10:27:0,27,273	1/1:0,6:6:12:145,12,0	0/0:3,0:3:9:0,9,97	1/1:0,18:18:51:532,51,0	1/1:0,25:25:72:744,72,0	0/0:25,0:25:72:0,72,749	0/0:3,0:3:9:0,9,92	0/0:20,0:20:57:0,57,607	0/0:18,0:18:54:0,54,556	0/0:3,0:3:9:0,9,101	0/0:3,0:3:9:0,9,97	0/0:32,1:33:93:0,93,980	0/0:5,0:5:15:0,15,160	0/0:5,0:5:12:0,12,132	0/0:25,0:25:72:0,72,754	0/0:5,0:5:15:0,15,158	0/0:14,0:14:42:0,42,437	0/0:3,0:3:9:0,9,100	1/1:0,10:11:27:287,27,0	0/0:6,0:6:18:0,18,177	0/0:10,0:10:30:0,30,304	0/0:5,0:5:15:0,15,157	0/0:5,0:5:15:0,15,155	0/0:21,0:21:54:0,54,583	0/0:25,0:25:75:0,75,765	0/0:22,0:22:66:0,66,683	1/1:0,15:15:45:451,45,0	1/1:0,29:29:81:854,81,0	1/1:0,8:8:24:245,24,0	0/0:6,0:6:18:0,18,194	0/0:3,0:3:9:0,9,91	0/0:6,0:6:18:0,18,181	0/0:4,0:4:12:0,12,122	0/0:3,0:3:9:0,9,95	0/0:7,0:7:21:0,21,221	0/0:1,0:1:3:0,3,30	0/0:3,0:3:9:0,9,91	0/0:2,0:2:6:0,6,67	0/0:6,0:6:18:0,18,178	0/0:6,0:6:15:0,15,153	0/0:3,0:3:9:0,9,95	0/0:6,0:6:18:0,18,191	0/0:6,0:6:18:0,18,189	0/0:3,0:3:9:0,9,92	0/0:12,0:12:33:0,33,352	0/0:7,0:7:21:0,21,210	0/0:4,0:4:12:0,12,133	0/0:3,0:3:9:0,9,93	0/0:5,0:5:15:0,15,155	0/0:5,0:5:15:0,15,153	0/0:7,0:7:21:0,21,209	1/1:0,1:1:3:30,3,0	0/0:1,0:1:3:0,3,32	0/0:2,0:2:6:0,6,61	0/0:2,0:2:6:0,6,63	0/0:3,0:3:9:0,9,90	0/0:4,0:4:12:0,12,126	0/0:3,0:3:9:0,9,91	./.:.:.:.:.	1/1:0,5:5:15:153,15,0	0/0:2,0:2:6:0,6,53	0/0:6,0:6:18:0,18,181	./.:.:.:.:.	0/0:1,0:1:3:0,3,32	0/0:1,0:1:3:0,3,32	0/0:2,0:2:6:0,6,65	0/0:5,0:5:15:0,15,149	0/0:8,0:8:24:0,24,249	0/0:3,0:3:9:0,9,95	0/0:4,0:4:12:0,12,126	0/0:5,0:5:15:0,15,156	0/0:7,0:7:21:0,21,217	0/0:1,0:1:3:0,3,31	0/0:7,0:7:21:0,21,212	0/0:6,0:6:18:0,18,185	0/0:4,0:4:12:0,12,126	0/0:4,0:4:12:0,12,126	0/0:4,0:4:12:0,12,122	0/0:8,0:8:24:0,24,248	0/0:1,0:1:3:0,3,30	0/0:1,0:1:3:0,3,32	0/0:2,0:2:6:0,6,64	0/0:4,0:4:12:0,12,128	0/0:5,0:5:12:0,12,136	0/0:2,0:2:6:0,6,61	1/1:0,2:2:6:59,6,0	1/1:0,6:6:18:182,18,0	1/1:0,4:4:12:126,12,0	0/0:3,0:3:9:0,9,94	0/0:6,0:6:18:0,18,182	0/0:3,0:3:9:0,9,92	0/0:2,0:2:6:0,6,61	0/0:8,0:8:24:0,24,252	0/0:3,0:3:9:0,9,92	0/0:8,0:8:21:0,21,225	0/0:5,0:5:15:0,15,152	0/0:3,0:3:9:0,9,93	0/0:8,0:8:24:0,24,240	0/0:3,0:3:9:0,9,94	0/0:6,0:6:18:0,18,182	0/0:2,0:2:6:0,6,61	1/1:0,4:4:12:118,12,0	0/0:4,0:4:12:0,12,117	0/0:4,0:4:12:0,12,124	1/1:0,7:7:18:197,18,0	1/1:0,5:5:12:141,12,0	1/1:0,5:5:12:133,12,0	1/1:0,5:5:15:158,15,0	0/0:4,0:4:12:0,12,126	1/1:0,5:5:15:158,15,0	0/0:3,0:3:9:0,9,91	./.:.:.:.:.	0/0:9,0:9:15:0,15,208	./.:.:.:.:.	0/0:4,0:4:6:0,6,89	0/0:3,0:3:6:0,6,75	0/0:3,0:3:6:0,6,76	0/0:2,0:2:3:0,3,45	0/0:35,0:35:99:0,105,1150
chr1	19262700	.	T	C	3598	.	AC=23;AF=0.089;AN=258;BaseQRankSum=0.948;DP=995;Dels=0.00;FS=3.515;HaplotypeScore=0.0999;InbreedingCoeff=0.5329;MLEAC=17;MLEAF=0.066;MQ=59.70;MQ0=0;MQRankSum=0.215;QD=27.47;ReadPosRankSum=0.465	GT:AD:DP:GQ:PL	1/1:0,65:65:99:2078,195,0	0/0:32,0:32:96:0,96,962	0/0:16,0:16:48:0,48,493	0/0:56,0:56:99:0,168,1682	0/0:19,0:19:45:0,45,518	0/0:17,0:17:45:0,45,497	0/0:21,0:21:60:0,60,626	0/0:4,0:4:12:0,12,128	0/0:2,0:2:6:0,6,62	0/0:15,0:15:39:0,39,426	0/0:6,0:6:18:0,18,187	0/0:16,0:16:48:0,48,498	0/0:8,0:8:24:0,24,245	./.:.:.:.:.	0/0:17,0:17:51:0,51,528	0/0:13,0:13:39:0,39,406	0/0:24,0:24:69:0,69,726	1/1:0,5:5:15:162,15,0	1/1:0,9:9:27:272,27,0	0/0:6,0:6:18:0,18,176	1/1:0,2:2:6:63,6,0	0/0:12,0:12:36:0,36,364	0/0:14,0:14:42:0,42,432	0/0:11,0:11:33:0,33,335	0/0:1,0:1:3:0,3,32	0/0:14,0:14:36:0,36,397	0/0:9,0:9:27:0,27,271	0/0:6,0:6:18:0,18,192	0/0:4,0:4:12:0,12,128	0/0:16,0:16:48:0,48,492	0/0:8,0:8:24:0,24,249	0/0:6,0:7:18:0,18,192	0/0:16,0:16:48:0,48,481	1/1:0,1:1:3:33,3,0	1/1:0,22:22:60:652,60,0	0/0:6,0:6:18:0,18,184	0/0:23,0:23:66:0,66,695	0/0:6,0:6:18:0,18,186	0/0:20,0:20:60:0,60,600	0/0:2,0:2:6:0,6,63	0/0:4,0:4:12:0,12,128	0/0:21,0:21:63:0,63,654	0/0:15,0:15:45:0,45,464	0/0:19,0:19:48:0,48,538	0/0:23,0:23:69:0,69,710	0/0:21,0:21:60:0,60,631	0/0:6,0:6:18:0,18,192	0/0:3,0:3:9:0,9,97	./.:.:.:.:.	0/0:5,0:5:15:0,15,152	./.:.:.:.:.	./.:.:.:.:.	0/0:6,0:6:15:0,15,169	0/0:3,0:3:9:0,9,94	0/0:8,0:8:24:0,24,256	0/0:4,0:4:12:0,12,118	0/0:3,0:3:9:0,9,92	0/0:5,0:5:15:0,15,154	0/0:2,0:2:6:0,6,61	0/0:6,0:6:18:0,18,184	0/0:1,0:1:3:0,3,29	./.:.:.:.:.	0/0:7,0:7:21:0,21,222	0/0:2,0:2:6:0,6,61	0/0:3,0:3:9:0,9,91	0/0:2,0:2:6:0,6,64	./.:.:.:.:.	0/0:3,0:3:9:0,9,89	0/1:4,1:5:17:17,0,105	0/0:1,0:1:3:0,3,31	1/1:0,1:1:3:32,3,0	1/1:0,3:3:9:95,9,0	0/0:3,0:3:9:0,9,92	0/0:3,0:3:9:0,9,90	0/0:7,0:7:18:0,18,202	0/0:1,0:1:3:0,3,30	0/0:7,0:7:21:0,21,226	0/0:1,0:1:3:0,3,30	0/0:2,0:2:6:0,6,61	./.:.:.:.:.	1/1:0,5:5:15:157,15,0	0/0:1,0:1:3:0,3,28	1/1:0,5:5:15:148,15,0	0/0:3,0:3:9:0,9,95	0/0:1,0:1:3:0,3,31	0/0:3,0:3:9:0,9,83	0/0:2,0:2:6:0,6,62	0/0:4,0:4:12:0,12,114	0/0:4,0:4:12:0,12,122	0/0:6,0:6:18:0,18,187	0/0:1,0:1:3:0,3,31	0/0:3,0:3:9:0,9,87	0/0:2,0:2:6:0,6,65	0/0:1,0:1:3:0,3,31	0/0:1,0:1:3:0,3,30	0/0:3,0:3:9:0,9,93	0/0:5,0:5:12:0,12,122	0/0:1,0:1:3:0,3,31	0/0:5,0:5:15:0,15,153	0/0:2,0:2:6:0,6,62	0/0:9,0:9:27:0,27,278	0/0:2,0:2:6:0,6,59	0/0:2,0:2:6:0,6,58	0/0:3,0:3:9:0,9,93	0/0:3,0:3:9:0,9,93	0/0:7,0:7:18:0,18,209	0/0:4,0:4:12:0,12,126	1/1:0,8:8:24:244,24,0	0/0:1,0:1:3:0,3,31	0/0:5,0:5:15:0,15,149	0/0:10,0:10:30:0,30,304	0/0:1,0:1:3:0,3,32	0/0:5,0:5:15:0,15,162	0/0:2,0:2:6:0,6,63	0/0:3,0:3:9:0,9,92	0/0:6,0:6:18:0,18,193	0/0:2,0:2:6:0,6,61	0/0:5,0:5:15:0,15,152	0/0:4,0:4:12:0,12,124	0/0:4,0:4:12:0,12,128	0/0:6,0:6:18:0,18,181	0/0:5,0:5:15:0,15,160	0/0:1,0:1:3:0,3,31	0/0:6,0:6:18:0,18,184	0/0:7,0:7:21:0,21,212	0/0:6,0:6:18:0,18,185	0/0:5,0:5:15:0,15,159	0/0:4,0:4:12:0,12,119	0/0:2,0:3:6:0,6,57	0/0:4,0:4:6:0,6,89	0/0:1,0:1:3:0,3,32	./.:.:.:.:.	0/0:4,0:4:6:0,6,75	0/0:6,0:6:9:0,9,134	0/0:4,0:4:9:0,9,106	0/0:1,0:1:3:0,3,31	0/0:31,0:31:93:0,93,1024
chr1	19263287	.	C	T	23785.2	.	AC=147;AF=0.540;AN=272;BaseQRankSum=-10.459;DP=1290;Dels=0.00;FS=15.469;HaplotypeScore=0.1529;InbreedingCoeff=0.7771;MLEAC=146;MLEAF=0.537;MQ=59.67;MQ0=0;MQRankSum=-0.674;QD=28.02;ReadPosRankSum=-1.020	GT:AD:DP:GQ:PL	1/1:0,81:81:99:2571,241,0	1/1:0,24:24:69:702,69,0	1/1:0,21:21:63:643,63,0	1/1:0,49:49:99:1484,147,0	0/0:25,0:25:75:0,75,778	1/1:0,25:25:75:759,75,0	1/1:0,23:23:66:679,66,0	0/0:8,0:8:21:0,21,227	0/1:2,4:6:47:107,0,47	1/1:0,20:20:60:609,60,0	0/0:2,0:2:6:0,6,69	1/1:0,19:19:57:584,57,0	0/0:24,0:24:69:0,69,745	0/0:1,0:1:3:0,3,32	0/0:21,0:21:60:0,60,643	1/1:0,23:23:69:704,69,0	1/1:0,23:23:69:705,69,0	0/1:1,7:8:7:197,0,7	1/1:0,7:7:18:199,18,0	1/1:0,5:5:15:151,15,0	1/1:0,2:2:6:65,6,0	1/1:0,15:15:45:451,45,0	1/1:0,22:22:66:675,66,0	1/1:0,31:31:93:952,93,0	1/1:0,4:4:12:128,12,0	0/0:31,0:31:93:0,93,964	1/1:0,16:16:48:473,48,0	0/0:3,0:3:9:0,9,101	0/0:3,0:4:9:0,9,96	0/0:27,0:27:81:0,81,859	0/1:6,1:7:13:13,0,180	0/0:3,0:3:9:0,9,87	0/0:20,0:20:60:0,60,649	0/1:3,1:4:20:20,0,89	1/1:0,25:25:75:769,75,0	0/1:3,6:9:72:158,0,72	1/1:0,26:26:78:783,78,0	0/0:14,0:14:39:0,39,419	0/0:6,0:6:18:0,18,185	0/0:7,0:7:21:0,21,228	0/0:9,0:9:27:0,27,301	0/0:19,0:19:57:0,57,614	1/1:0,27:27:78:813,78,0	1/1:0,17:17:51:518,51,0	1/1:0,19:19:51:549,51,0	1/1:0,33:33:96:996,96,0	1/1:0,17:17:45:469,45,0	0/1:4,1:5:16:16,0,118	1/1:0,2:2:6:67,6,0	1/1:0,9:9:27:271,27,0	0/0:1,0:1:3:0,3,33	0/0:2,0:2:6:0,6,61	0/0:7,0:7:21:0,21,217	0/0:3,0:3:9:0,9,92	0/0:3,0:3:9:0,9,97	0/0:8,0:8:24:0,24,252	0/0:6,0:6:12:0,12,148	0/0:3,0:3:9:0,9,95	0/0:4,0:4:12:0,12,118	0/0:6,0:6:18:0,18,186	0/0:6,0:6:18:0,18,187	0/0:5,0:5:15:0,15,157	1/1:0,9:9:27:291,27,0	1/1:0,7:7:21:206,21,0	1/1:0,13:13:36:386,36,0	0/0:3,0:3:9:0,9,94	0/0:3,0:3:9:0,9,96	0/0:6,0:6:18:0,18,206	0/0:8,0:8:24:0,24,248	1/1:0,5:5:15:155,15,0	1/1:0,1:1:3:31,3,0	1/1:0,4:4:12:122,12,0	1/1:0,4:4:12:120,12,0	1/1:0,4:4:12:122,12,0	1/1:0,7:7:21:221,21,0	1/1:0,3:3:9:97,9,0	1/1:0,4:4:9:103,9,0	1/1:0,3:3:9:96,9,0	0/0:6,0:6:18:0,18,184	1/1:0,6:6:18:189,18,0	1/1:0,4:4:12:121,12,0	0/0:1,0:1:3:0,3,31	1/1:0,6:6:18:187,18,0	1/1:0,10:10:27:273,27,0	1/1:0,4:4:12:122,12,0	1/1:0,7:7:18:190,18,0	0/0:4,0:4:12:0,12,126	0/0:6,0:6:18:0,18,186	0/0:10,0:10:30:0,30,318	0/0:6,0:6:18:0,18,203	0/0:2,0:2:6:0,6,66	1/1:0,4:4:12:127,12,0	0/1:5,1:6:12:12,0,141	0/0:1,0:1:3:0,3,32	1/1:0,3:3:9:97,9,0	1/1:0,5:5:15:161,15,0	0/0:7,0:7:21:0,21,218	1/1:0,4:4:9:109,9,0	0/0:2,0:2:6:0,6,63	1/1:0,3:3:9:92,9,0	1/1:0,8:8:24:246,24,0	0/0:3,0:3:9:0,9,98	0/0:5,0:5:15:0,15,165	1/1:0,4:4:12:123,12,0	1/1:0,3:3:9:92,9,0	1/1:0,6:6:18:184,18,0	1/1:0,3:3:9:92,9,0	1/1:0,3:3:9:95,9,0	0/0:5,0:5:15:0,15,161	1/1:0,6:6:18:179,18,0	1/1:0,8:8:24:237,24,0	0/0:5,0:5:15:0,15,169	0/0:13,0:13:39:0,39,409	0/0:5,0:5:15:0,15,158	0/0:4,0:4:12:0,12,128	0/0:11,0:11:33:0,33,351	0/0:6,0:6:18:0,18,189	./.:.:.:.:.	1/1:0,2:2:6:61,6,0	1/1:0,4:4:12:123,12,0	1/1:0,8:8:21:212,21,0	1/1:0,6:6:18:186,18,0	1/1:0,9:9:24:259,24,0	1/1:0,4:4:12:129,12,0	1/1:0,6:6:18:185,18,0	1/1:0,4:4:12:116,12,0	1/1:0,4:4:12:125,12,0	1/1:0,2:2:6:64,6,0	1/1:0,4:4:12:120,12,0	0/0:2,0:2:3:0,3,45	0/0:4,0:4:6:0,6,89	0/0:2,0:2:3:0,3,45	0/0:5,0:5:9:0,9,122	1/1:0,5:5:9:119,9,0	0/0:2,0:2:3:0,3,45	0/0:10,0:10:15:0,15,223	0/0:16,0:16:48:0,48,530
chr1	19263322	.	C	T	20040.4	.	AC=144;AF=0.537;AN=268;BaseQRankSum=2.147;DP=1081;Dels=0.00;FS=8.989;HaplotypeScore=0.1032;InbreedingCoeff=0.7232;MLEAC=148;MLEAF=0.552;MQ=59.48;MQ0=0;MQRankSum=0.777;QD=28.39;ReadPosRankSum=1.942	GT:AD:DP:GQ:PL	1/1:0,62:62:99:1951,180,0	1/1:0,23:23:66:706,66,0	1/1:0,23:23:63:686,63,0	1/1:0,46:46:99:1419,138,0	0/0:23,0:23:69:0,69,688	1/1:0,27:27:81:830,81,0	1/1:0,18:18:45:499,45,0	0/0:4,0:4:12:0,12,129	0/1:3,3:6:78:82,0,78	1/1:0,22:22:63:661,63,0	0/0:2,0:2:6:0,6,63	1/1:0,15:15:45:471,45,0	0/0:19,0:19:57:0,57,584	0/0:1,0:1:3:0,3,34	0/0:23,0:23:66:0,66,689	1/1:0,15:15:42:438,42,0	1/1:0,20:20:57:610,57,0	0/1:1,7:8:7:201,0,7	1/1:0,5:5:12:134,12,0	1/1:0,2:2:6:59,6,0	1/1:0,5:5:15:159,15,0	1/1:0,18:18:51:532,51,0	1/1:0,15:15:45:465,45,0	1/1:0,31:31:90:948,90,0	1/1:0,3:3:9:94,9,0	0/0:20,0:20:60:0,60,598	1/1:0,11:11:33:347,33,0	0/0:4,0:4:12:0,12,132	0/0:2,0:2:3:0,3,28	0/0:29,0:29:87:0,87,847	0/1:4,1:5:17:17,0,106	0/0:4,0:4:12:0,12,128	0/0:11,0:11:30:0,30,318	0/1:2,2:4:54:54,0,54	1/1:0,14:14:42:427,42,0	0/1:1,3:4:21:83,0,21	1/1:0,22:22:60:646,60,0	0/0:12,0:12:36:0,36,371	0/0:7,0:7:21:0,21,204	0/0:3,0:3:9:0,9,95	0/0:5,0:5:15:0,15,157	0/0:16,0:16:45:0,45,481	1/1:0,25:25:69:736,69,0	1/1:0,15:15:36:416,36,0	1/1:0,13:13:36:393,36,0	1/1:0,21:21:63:646,63,0	1/1:0,8:8:21:227,21,0	0/1:4,1:5:17:17,0,108	1/1:0,1:1:3:34,3,0	1/1:0,8:8:24:245,24,0	./.:.:.:.:.	0/0:1,0:1:3:0,3,30	0/0:9,0:9:27:0,27,267	0/0:4,0:4:12:0,12,122	0/0:6,0:6:18:0,18,184	0/0:6,0:6:18:0,18,185	0/0:3,0:3:9:0,9,89	0/0:5,0:5:15:0,15,159	0/0:3,0:3:9:0,9,92	0/0:4,0:4:12:0,12,127	0/0:4,0:4:12:0,12,122	0/0:4,0:4:12:0,12,118	1/1:0,6:6:18:192,18,0	1/1:0,5:5:15:155,15,0	1/1:0,9:9:24:262,24,0	0/0:1,0:1:3:0,3,30	0/0:2,0:2:6:0,6,59	0/0:2,0:2:6:0,6,59	0/0:8,0:8:24:0,24,237	1/1:0,4:4:12:124,12,0	1/1:0,1:1:3:31,3,0	1/1:0,3:3:9:92,9,0	1/1:0,3:3:9:92,9,0	1/1:0,4:4:12:122,12,0	1/1:0,3:3:9:92,9,0	./.:.:.:.:.	1/1:0,5:5:15:156,15,0	1/1:0,2:2:6:61,6,0	0/0:4,0:4:12:0,12,126	1/1:0,10:10:27:290,27,0	1/1:0,4:4:9:107,9,0	0/0:2,0:2:6:0,6,60	1/1:0,8:8:21:239,21,0	1/1:0,7:7:21:215,21,0	1/1:0,5:5:15:157,15,0	1/1:0,5:5:15:158,15,0	0/0:3,0:3:9:0,9,94	0/0:6,0:6:18:0,18,184	0/0:5,0:5:15:0,15,156	0/0:4,0:4:12:0,12,130	0/0:2,0:2:6:0,6,58	1/1:0,4:4:12:126,12,0	0/1:3,1:4:20:20,0,77	0/0:4,0:4:12:0,12,124	./.:.:.:.:.	0/1:1,5:6:11:144,0,11	0/0:6,0:6:15:0,15,157	1/1:0,2:2:6:62,6,0	0/0:2,0:2:6:0,6,61	1/1:0,3:3:6:77,6,0	1/1:0,8:8:24:250,24,0	0/0:3,0:3:9:0,9,91	0/0:6,0:6:18:0,18,188	1/1:0,2:2:6:63,6,0	1/1:0,5:5:15:166,15,0	1/1:0,7:7:21:215,21,0	1/1:0,4:4:12:135,12,0	1/1:0,1:1:3:31,3,0	0/0:6,0:6:18:0,18,182	1/1:0,2:2:6:59,6,0	1/1:0,5:5:15:153,15,0	0/0:7,0:7:21:0,21,210	0/0:11,0:11:33:0,33,326	0/0:5,0:5:15:0,15,152	0/0:3,0:3:9:0,9,89	0/0:10,0:10:30:0,30,308	0/0:3,0:3:9:0,9,89	1/1:0,1:1:3:30,3,0	1/1:0,2:2:6:64,6,0	1/1:0,4:4:12:125,12,0	1/1:0,7:7:21:222,21,0	1/1:0,5:5:15:160,15,0	1/1:0,6:6:15:170,15,0	1/1:0,3:3:9:93,9,0	1/1:0,6:6:18:177,18,0	1/1:0,1:1:3:30,3,0	1/1:0,4:4:9:105,9,0	1/1:0,2:2:6:64,6,0	1/1:0,4:4:12:123,12,0	0/0:4,0:4:6:0,6,89	0/0:2,0:2:3:0,3,45	0/0:2,0:2:3:0,3,45	0/0:3,0:3:6:0,6,74	1/1:0,4:4:6:89,6,0	0/0:2,0:2:3:0,3,45	0/0:5,0:6:9:0,9,117	0/0:17,0:17:51:0,51,571
chr1	19263520	.	C	T	12998	.	AC=98;AF=0.377;AN=260;BaseQRankSum=-5.563;DP=1140;Dels=0.00;FS=1.878;HaplotypeScore=0.2351;InbreedingCoeff=0.7793;MLEAC=97;MLEAF=0.373;MQ=59.63;MQ0=0;MQRankSum=0.094;QD=28.01;ReadPosRankSum=0.301	GT:AD:DP:GQ:PL	0/0:76,0:76:99:0,229,2501	1/1:0,17:17:51:531,51,0	1/1:0,17:17:51:534,51,0	1/1:0,46:46:99:1386,132,0	0/0:24,0:24:66:0,66,732	0/0:19,0:19:57:0,57,607	1/1:0,18:18:48:521,48,0	0/0:10,0:10:30:0,30,312	0/1:1,4:5:18:111,0,18	1/1:0,28:28:81:855,81,0	0/0:3,0:3:9:0,9,93	0/0:16,0:16:42:0,42,483	0/0:18,0:18:54:0,54,572	0/0:3,0:3:9:0,9,98	0/0:14,0:14:42:0,42,435	1/1:0,20:20:60:621,60,0	1/1:1,19:20:31:563,31,0	0/0:8,0:8:24:0,24,246	0/0:12,0:12:30:0,30,330	1/1:0,1:1:3:26,3,0	0/0:8,0:8:24:0,24,262	1/1:0,12:12:36:368,36,0	1/1:0,9:9:24:248,24,0	0/0:33,0:33:96:0,96,1017	1/1:0,3:3:9:96,9,0	0/0:17,0:17:51:0,51,547	1/1:0,12:12:36:376,36,0	0/0:9,0:9:27:0,27,285	0/0:4,0:4:12:0,12,127	0/0:32,0:32:93:0,93,1000	0/1:5,1:6:14:14,0,143	0/0:4,0:4:12:0,12,125	0/0:24,0:24:60:0,60,698	0/0:3,0:3:9:0,9,89	1/1:0,19:19:54:573,54,0	0/1:1,6:7:11:170,0,11	0/0:28,0:28:81:0,81,874	0/0:20,0:20:57:0,57,608	0/0:10,0:10:30:0,30,315	0/0:2,0:2:6:0,6,61	0/0:5,0:5:15:0,15,165	0/0:15,0:15:45:0,45,474	1/1:0,22:22:66:690,66,0	0/0:16,0:16:48:0,48,513	1/1:0,22:22:63:657,63,0	1/1:0,24:24:69:729,69,0	1/1:0,12:12:36:378,36,0	0/0:3,1:4:9:0,9,100	./.:.:.:.:.	1/1:0,6:6:18:184,18,0	./.:.:.:.:.	./.:.:.:.:.	0/0:8,0:8:24:0,24,252	0/0:4,0:4:12:0,12,129	0/0:7,0:7:21:0,21,213	0/0:5,0:5:15:0,15,156	0/0:4,0:4:12:0,12,122	0/0:5,0:5:15:0,15,153	0/0:3,0:3:9:0,9,100	0/0:2,0:2:6:0,6,59	0/0:4,0:4:12:0,12,128	0/0:2,0:2:6:0,6,65	1/1:0,6:6:18:185,18,0	1/1:0,4:4:12:126,12,0	1/1:0,7:7:18:202,18,0	0/0:6,0:6:18:0,18,187	0/0:8,0:8:24:0,24,251	0/0:2,0:2:6:0,6,64	0/0:8,0:8:24:0,24,251	1/1:0,2:2:6:63,6,0	0/0:1,0:1:3:0,3,31	1/1:0,3:3:9:93,9,0	0/0:2,0:2:6:0,6,67	0/0:3,0:3:9:0,9,95	0/0:4,0:4:12:0,12,130	0/0:2,0:2:6:0,6,65	1/1:0,7:7:15:183,15,0	1/1:0,4:4:9:110,9,0	./.:.:.:.:.	1/1:0,3:3:9:92,9,0	1/1:0,2:2:3:45,3,0	0/0:3,0:3:9:0,9,97	0/0:3,0:3:9:0,9,98	0/0:5,0:5:15:0,15,157	0/0:3,0:3:9:0,9,96	1/1:0,4:4:12:128,12,0	0/0:4,0:4:12:0,12,128	0/0:3,0:3:9:0,9,96	0/0:8,0:8:24:0,24,256	0/0:4,0:4:12:0,12,128	./.:.:.:.:.	1/1:0,6:6:15:163,15,0	0/0:3,0:3:9:0,9,95	0/0:1,0:1:3:0,3,32	0/0:2,0:2:6:0,6,60	0/1:1,5:6:14:135,0,14	0/0:5,0:5:15:0,15,165	1/1:0,3:3:9:95,9,0	0/0:3,0:3:9:0,9,100	1/1:0,4:4:12:126,12,0	1/1:0,10:10:30:317,30,0	0/0:2,0:2:6:0,6,69	./.:.:.:.:.	1/1:0,2:2:6:64,6,0	1/1:0,3:3:9:98,9,0	1/1:0,9:9:24:266,24,0	1/1:0,6:6:18:195,18,0	1/1:0,3:3:6:63,6,0	0/0:6,0:6:18:0,18,201	1/1:0,4:4:12:124,12,0	1/1:0,5:5:15:156,15,0	0/0:6,0:6:18:0,18,206	0/0:14,0:14:36:0,36,406	0/0:5,0:5:15:0,15,156	0/0:2,0:2:6:0,6,62	0/0:4,0:4:12:0,12,122	0/0:2,0:2:6:0,6,55	1/1:0,2:2:6:66,6,0	0/0:5,0:5:15:0,15,159	1/1:0,1:1:3:31,3,0	0/0:1,0:1:3:0,3,32	0/0:4,0:4:12:0,12,126	1/1:0,9:9:27:278,27,0	1/1:0,3:3:9:93,9,0	1/1:0,10:10:21:254,21,0	1/1:0,3:3:9:95,9,0	0/0:5,0:5:15:0,15,158	1/1:0,4:4:12:121,12,0	0/0:5,0:5:15:0,15,165	0/0:4,0:4:6:0,6,89	0/0:2,0:2:3:0,3,45	./.:.:.:.:.	0/0:2,0:2:3:0,3,45	1/1:0,3:3:6:63,6,0	0/0:4,0:4:6:0,6,89	0/0:8,0:8:12:0,12,179	0/0:31,0:31:93:0,93,1020
chr1	19264279	.	C	T	6382.65	.	AC=66;AF=0.260;AN=254;BaseQRankSum=-4.194;DP=763;Dels=0.00;FS=2.788;HaplotypeScore=0.1098;InbreedingCoeff=0.7530;MLEAC=65;MLEAF=0.256;MQ=59.77;MQ0=0;MQRankSum=0.948;QD=27.99;ReadPosRankSum=1.107	GT:AD:DP:GQ:PL	0/0:42,0:42:99:0,126,1347	1/1:0,13:13:36:389,36,0	1/1:0,18:18:54:558,54,0	0/0:22,0:22:66:0,66,694	0/0:15,0:15:45:0,45,472	0/0:9,0:9:27:0,27,280	0/0:6,0:6:18:0,18,193	0/0:3,0:3:9:0,9,97	./.:.:.:.:.	1/1:0,20:20:60:631,60,0	0/0:2,0:2:6:0,6,55	0/0:12,0:13:36:0,36,385	0/0:10,0:10:30:0,30,312	0/0:2,0:2:6:0,6,59	0/0:16,0:16:45:0,45,475	0/0:14,0:14:36:0,36,414	1/1:0,15:15:45:459,45,0	0/0:1,0:1:3:0,3,33	0/0:3,0:3:6:0,6,75	1/1:0,2:2:6:61,6,0	0/0:2,0:2:6:0,6,60	1/1:0,2:2:6:60,6,0	1/1:0,14:14:39:410,39,0	0/0:20,0:20:54:0,54,592	0/0:3,0:3:9:0,9,102	0/0:13,0:13:39:0,39,418	1/1:0,13:13:39:405,39,0	0/0:5,0:5:15:0,15,162	0/0:3,0:3:9:0,9,101	0/0:12,0:12:33:0,33,355	0/0:5,0:5:15:0,15,159	0/0:1,0:1:3:0,3,34	0/0:8,0:8:24:0,24,253	0/0:2,0:2:6:0,6,68	0/0:10,0:10:30:0,30,313	0/0:6,0:6:18:0,18,198	0/0:11,0:11:33:0,33,327	0/0:4,0:4:12:0,12,124	0/0:9,0:9:27:0,27,281	0/0:3,0:3:9:0,9,100	0/0:4,0:4:12:0,12,132	0/0:6,0:6:18:0,18,185	1/1:0,12:12:30:345,30,0	0/0:15,0:15:39:0,39,440	1/1:0,14:14:42:443,42,0	1/1:0,14:14:39:416,39,0	1/1:0,5:5:15:150,15,0	0/0:2,0:2:6:0,6,69	0/0:4,0:4:12:0,12,130	1/1:0,4:4:12:125,12,0	./.:.:.:.:.	./.:.:.:.:.	./.:.:.:.:.	0/0:1,0:1:3:0,3,32	0/0:4,0:4:12:0,12,125	./.:.:.:.:.	0/0:2,0:2:6:0,6,63	0/0:3,0:3:9:0,9,96	0/0:1,0:1:3:0,3,32	0/0:2,0:2:6:0,6,65	0/0:2,0:2:6:0,6,62	0/0:6,0:6:18:0,18,189	1/1:0,8:8:24:247,24,0	0/0:4,0:4:12:0,12,129	0/0:8,0:8:21:0,21,233	0/0:3,0:3:9:0,9,98	0/0:4,0:4:12:0,12,126	0/0:7,0:7:21:0,21,223	0/0:4,0:4:12:0,12,125	./.:.:.:.:.	0/0:3,0:3:9:0,9,92	1/1:0,3:3:9:93,9,0	0/0:5,0:5:15:0,15,160	0/0:3,0:3:9:0,9,89	0/0:3,0:3:9:0,9,96	0/0:3,0:3:9:0,9,96	1/1:0,3:3:9:94,9,0	1/1:0,1:1:3:29,3,0	0/0:4,0:4:12:0,12,124	1/1:0,4:4:9:104,9,0	1/1:0,2:2:6:62,6,0	./.:.:.:.:.	0/0:1,0:1:3:0,3,33	1/1:0,5:5:15:160,15,0	1/1:0,4:4:12:122,12,0	0/0:6,0:6:18:0,18,192	0/0:6,0:6:18:0,18,184	0/0:3,0:3:9:0,9,98	./.:.:.:.:.	0/0:2,0:2:6:0,6,57	./.:.:.:.:.	0/0:2,0:2:6:0,6,61	0/0:2,0:2:6:0,6,62	0/0:1,0:1:3:0,3,32	0/0:7,0:7:21:0,21,214	0/0:2,0:2:6:0,6,65	0/0:4,0:4:12:0,12,130	0/0:1,0:1:3:0,3,31	0/0:2,0:2:6:0,6,63	0/0:2,0:2:6:0,6,62	0/0:5,0:5:15:0,15,161	0/0:2,0:2:6:0,6,63	0/0:4,0:4:12:0,12,124	1/1:0,3:3:9:93,9,0	1/1:0,6:6:18:186,18,0	1/1:0,6:6:18:184,18,0	1/1:0,7:7:21:221,21,0	0/0:2,0:2:6:0,6,61	0/0:5,0:5:15:0,15,160	0/0:1,0:1:3:0,3,30	0/0:3,0:3:9:0,9,95	0/0:5,0:5:15:0,15,163	0/0:4,0:4:12:0,12,123	0/0:6,0:6:18:0,18,185	0/0:3,0:3:9:0,9,95	0/0:4,0:4:12:0,12,126	0/0:2,0:2:6:0,6,62	1/1:0,3:3:9:99,9,0	0/0:3,0:3:9:0,9,93	1/1:0,3:3:9:95,9,0	0/0:4,0:4:12:0,12,130	0/0:6,0:6:18:0,18,184	1/1:0,6:6:18:189,18,0	1/1:0,3:3:6:76,6,0	1/1:0,6:6:18:182,18,0	1/1:0,1:1:3:33,3,0	0/0:4,0:4:12:0,12,130	1/1:0,3:3:9:93,9,0	0/0:2,0:2:6:0,6,64	./.:.:.:.:.	0/0:3,0:3:6:0,6,76	0/0:2,0:2:3:0,3,45	0/0:11,0:11:21:0,21,274	1/1:0,5:5:9:121,9,0	0/0:1,0:1:3:0,3,32	0/0:4,0:4:6:0,6,89	0/0:30,0:30:90:0,90,1003
chr1	19264427	.	G	A	4465.96	.	AC=49;AF=0.188;AN=260;BaseQRankSum=-5.245;DP=908;Dels=0.00;FS=0.761;HaplotypeScore=0.0689;InbreedingCoeff=0.6679;MLEAC=45;MLEAF=0.173;MQ=59.79;MQ0=0;MQRankSum=-0.695;QD=25.67;ReadPosRankSum=0.968	GT:AD:DP:GQ:PL	1/1:0,46:46:99:1419,138,0	0/0:20,0:20:57:0,57,610	0/0:25,0:25:75:0,75,779	0/0:40,0:40:99:0,120,1224	0/0:16,0:16:45:0,45,473	1/1:0,7:7:21:206,21,0	1/1:1,10:11:2:281,2,0	0/0:1,0:1:3:0,3,32	0/0:1,0:1:3:0,3,30	0/0:24,0:24:66:0,66,729	0/0:5,0:5:15:0,15,161	0/0:9,0:9:27:0,27,285	0/0:14,0:14:42:0,42,430	1/1:0,2:2:6:59,6,0	0/0:14,0:14:42:0,42,442	1/1:0,10:10:30:295,30,0	0/0:18,0:18:54:0,54,572	0/0:2,0:2:6:0,6,65	1/1:0,2:2:6:58,6,0	0/0:3,0:3:6:0,6,76	./.:.:.:.:.	0/0:6,0:6:18:0,18,193	0/0:10,0:10:27:0,27,300	0/0:18,0:18:54:0,54,580	1/1:0,3:3:6:65,6,0	0/0:13,0:13:36:0,36,406	0/0:17,0:17:48:0,48,520	0/0:2,0:2:6:0,6,54	0/0:2,0:2:6:0,6,59	0/0:18,0:18:51:0,51,550	0/0:2,0:2:6:0,6,61	0/0:2,1:3:6:0,6,67	0/0:11,0:11:30:0,30,330	0/1:2,3:5:48:78,0,48	1/1:0,7:7:21:201,21,0	./.:.:.:.:.	1/1:0,10:10:27:288,27,0	0/0:9,0:9:27:0,27,283	0/0:12,0:12:36:0,36,367	./.:.:.:.:.	0/0:3,0:3:9:0,9,101	0/0:9,0:9:24:0,24,270	0/0:16,0:16:48:0,48,497	0/0:14,0:14:42:0,42,444	0/0:17,0:18:51:0,51,543	0/0:14,0:14:42:0,42,430	0/0:11,0:11:30:0,30,329	0/0:5,0:5:15:0,15,161	1/1:0,2:2:6:64,6,0	0/0:4,0:4:12:0,12,128	0/0:4,0:4:12:0,12,126	0/0:2,0:2:6:0,6,63	0/0:2,0:2:6:0,6,65	./.:.:.:.:.	0/0:6,0:6:18:0,18,189	0/0:3,0:3:9:0,9,95	0/0:3,0:3:9:0,9,97	0/0:6,0:6:18:0,18,191	0/0:1,0:1:3:0,3,33	0/0:6,0:6:18:0,18,191	0/0:2,0:2:6:0,6,61	0/0:6,0:6:18:0,18,195	0/0:11,0:11:30:0,30,327	1/1:0,8:8:24:241,24,0	1/1:0,10:10:30:304,30,0	0/0:5,0:5:15:0,15,153	0/0:12,0:12:36:0,36,381	0/0:7,0:7:21:0,21,214	0/0:7,0:7:21:0,21,223	0/0:1,0:1:3:0,3,29	1/1:0,4:4:12:118,12,0	0/0:2,0:2:6:0,6,63	0/0:4,0:4:12:0,12,128	0/0:7,0:7:21:0,21,224	0/0:5,0:5:15:0,15,160	0/0:3,0:3:9:0,9,97	0/0:2,0:2:6:0,6,62	0/0:4,0:4:12:0,12,124	0/0:3,0:3:9:0,9,95	0/0:8,0:8:24:0,24,263	0/0:4,0:4:9:0,9,106	1/1:0,4:4:12:122,12,0	0/0:5,0:5:15:0,15,165	0/0:7,0:7:21:0,21,221	0/0:1,0:1:3:0,3,31	1/1:0,1:1:3:32,3,0	0/0:2,0:2:6:0,6,65	0/0:5,0:5:15:0,15,162	0/0:2,0:2:6:0,6,51	0/0:2,0:2:6:0,6,62	0/0:2,0:2:6:0,6,63	1/1:0,5:5:15:150,15,0	0/1:3,1:4:21:21,0,85	./.:.:.:.:.	1/1:0,5:5:15:155,15,0	1/1:0,6:6:18:182,18,0	0/0:4,0:4:12:0,12,125	1/1:0,3:3:9:90,9,0	0/0:4,0:4:12:0,12,124	1/1:0,2:2:6:63,6,0	0/1:1,2:3:23:55,0,23	0/0:1,0:1:3:0,3,33	0/0:3,0:3:9:0,9,92	0/0:1,0:1:3:0,3,32	0/0:5,0:5:15:0,15,157	0/0:8,0:8:24:0,24,248	0/0:5,0:5:15:0,15,170	1/1:0,7:7:21:205,21,0	0/0:2,0:2:6:0,6,57	1/1:0,3:3:9:88,9,0	1/1:0,4:4:9:92,9,0	0/0:2,0:2:6:0,6,59	0/0:8,0:8:24:0,24,258	0/0:8,0:8:24:0,24,245	0/0:4,0:4:12:0,12,126	0/0:5,0:5:15:0,15,162	0/0:1,0:1:3:0,3,32	0/0:1,0:1:3:0,3,31	0/0:4,0:4:12:0,12,127	0/0:6,0:6:18:0,18,176	0/0:5,0:5:15:0,15,158	0/0:7,0:7:21:0,21,229	0/0:4,0:4:12:0,12,126	0/0:7,0:7:21:0,21,225	0/0:5,0:5:12:0,12,126	0/0:2,0:2:6:0,6,61	0/0:7,0:7:21:0,21,224	0/0:9,0:9:27:0,27,273	0/0:3,0:3:9:0,9,86	./.:.:.:.:.	0/0:4,0:4:12:0,12,125	0/0:2,0:2:3:0,3,45	0/0:8,0:8:15:0,15,196	0/0:4,0:4:6:0,6,89	0/0:4,0:4:9:0,9,106	./.:.:.:.:.	0/0:29,0:29:87:0,87,980
chr1	19264538	.	G	C	11730.6	.	AC=116;AF=0.443;AN=262;BaseQRankSum=0.488;DP=827;Dels=0.00;FS=14.350;HaplotypeScore=0.0774;InbreedingCoeff=0.7340;MLEAC=111;MLEAF=0.424;MQ=59.80;MQ0=0;MQRankSum=0.805;QD=26.84;ReadPosRankSum=-1.407	GT:AD:DP:GQ:PL	1/1:0,55:55:99:1682,165,0	1/1:0,22:22:66:669,66,0	1/1:0,16:16:42:444,42,0	0/0:21,0:21:63:0,63,622	0/0:7,0:7:21:0,21,212	1/1:0,11:11:33:335,33,0	1/1:0,13:13:33:358,33,0	0/0:2,0:2:6:0,6,61	./.:.:.:.:.	1/1:0,17:17:51:503,51,0	./.:.:.:.:.	0/0:11,0:11:24:0,24,286	0/0:8,0:8:24:0,24,234	0/1:1,1:2:24:25,0,24	0/0:13,0:13:39:0,39,386	1/1:0,11:11:30:296,30,0	1/1:0,16:16:48:484,48,0	0/0:1,1:2:3:0,3,31	1/1:0,6:6:15:164,15,0	1/1:0,6:6:15:140,15,0	1/1:0,2:2:6:59,6,0	1/1:0,16:16:39:436,39,0	1/1:0,14:14:39:412,39,0	0/0:16,0:16:48:0,48,477	1/1:0,2:2:6:65,6,0	0/0:23,0:23:69:0,69,681	1/1:0,3:4:9:93,9,0	0/0:2,0:2:6:0,6,65	0/0:3,0:3:9:0,9,91	0/0:15,0:15:33:0,33,378	0/0:3,0:3:9:0,9,92	0/0:1,0:1:3:0,3,31	0/0:9,0:9:27:0,27,270	0/1:1,2:3:23:49,0,23	1/1:0,12:12:36:361,36,0	0/1:2,4:6:39:108,0,39	1/1:0,17:17:48:488,48,0	0/0:6,0:6:18:0,18,175	0/0:14,0:14:39:0,39,399	0/0:2,0:2:6:0,6,61	0/0:2,0:2:6:0,6,61	0/0:16,0:16:48:0,48,477	1/1:0,9:9:27:270,27,0	0/0:9,0:9:27:0,27,275	1/1:0,14:14:42:421,42,0	1/1:0,17:17:51:520,51,0	1/1:0,11:11:27:307,27,0	0/1:2,1:3:23:23,0,54	1/1:0,4:4:12:120,12,0	1/1:0,5:5:15:148,15,0	0/0:1,0:1:3:0,3,32	0/0:3,0:3:9:0,9,89	0/0:2,0:2:6:0,6,57	0/0:3,0:3:9:0,9,84	0/0:4,0:4:12:0,12,120	0/0:1,0:1:3:0,3,23	0/0:2,0:2:6:0,6,61	0/0:5,0:5:15:0,15,150	0/0:1,0:1:3:0,3,31	0/0:6,0:6:18:0,18,179	0/0:2,0:2:6:0,6,55	0/0:4,0:4:12:0,12,122	1/1:0,4:4:12:123,12,0	1/1:0,7:7:21:208,21,0	1/1:0,5:5:15:153,15,0	0/0:1,0:1:3:0,3,31	0/0:3,0:3:9:0,9,90	0/0:8,0:8:24:0,24,229	0/0:3,0:3:9:0,9,89	./.:.:.:.:.	1/1:0,3:3:9:91,9,0	1/1:0,3:3:9:89,9,0	0/0:2,0:2:6:0,6,61	0/0:8,0:8:15:0,15,198	0/0:5,0:5:15:0,15,149	0/0:1,0:1:3:0,3,30	1/1:0,2:2:6:61,6,0	1/1:0,3:3:9:90,9,0	0/0:1,0:1:3:0,3,30	1/1:0,6:6:15:166,15,0	1/1:0,1:1:3:29,3,0	1/1:0,3:3:9:93,9,0	0/0:3,0:3:9:0,9,95	1/1:0,6:6:18:182,18,0	1/1:0,1:1:3:31,3,0	1/1:0,4:4:12:124,12,0	0/0:5,0:5:12:0,12,140	0/0:5,0:5:15:0,15,148	0/0:2,0:2:6:0,6,59	0/0:3,0:4:9:0,9,89	0/0:1,0:1:3:0,3,31	1/1:0,2:2:6:62,6,0	1/1:0,1:1:3:32,3,0	0/0:2,0:2:6:0,6,62	1/1:0,5:5:15:153,15,0	1/1:0,3:3:9:91,9,0	0/0:3,0:3:9:0,9,90	1/1:0,1:1:3:32,3,0	0/0:4,0:4:12:0,12,126	1/1:0,1:1:3:29,3,0	1/1:0,6:6:18:184,18,0	0/0:3,0:3:9:0,9,90	0/0:4,0:4:12:0,12,115	./.:.:.:.:.	1/1:0,3:3:9:86,9,0	1/1:0,3:3:9:89,9,0	1/1:0,4:4:12:128,12,0	1/1:0,6:6:18:178,18,0	0/0:5,0:5:15:0,15,148	./.:.:.:.:.	1/1:0,4:4:12:121,12,0	0/0:5,0:5:15:0,15,153	0/0:6,0:6:18:0,18,178	0/0:5,0:5:15:0,15,153	0/0:1,0:1:3:0,3,32	0/0:10,0:10:30:0,30,306	0/0:2,0:2:6:0,6,59	1/1:0,3:3:9:89,9,0	0/0:2,0:2:6:0,6,61	1/1:0,2:2:6:59,6,0	0/0:3,0:3:9:0,9,91	0/0:7,0:7:21:0,21,207	1/1:0,3:3:9:93,9,0	1/1:0,5:5:15:152,15,0	1/1:0,12:12:33:344,33,0	1/1:0,3:3:9:92,9,0	0/0:4,0:4:12:0,12,128	1/1:0,4:4:12:123,12,0	./.:.:.:.:.	0/0:6,0:6:12:0,12,150	0/0:5,0:5:12:0,12,135	0/0:4,0:4:6:0,6,89	0/0:1,0:1:3:0,3,31	1/1:0,4:4:9:104,9,0	0/0:7,0:7:12:0,12,165	0/0:2,0:2:3:0,3,31	0/0:28,0:28:84:0,84,895
chr1	19265750	.	A	T	1610.86	.	AC=26;AF=0.102;AN=256;BaseQRankSum=-1.010;DP=967;Dels=0.00;FS=3.010;HaplotypeScore=0.0571;InbreedingCoeff=0.5057;MLEAC=23;MLEAF=0.090;MQ=53.81;MQ0=23;MQRankSum=0.515;QD=22.69;ReadPosRankSum=-0.224	GT:AD:DP:GQ:PL	0/0:61,0:61:99:0,183,1885	0/0:22,0:22:60:0,60,622	0/0:24,0:24:72:0,72,734	0/0:47,0:47:99:0,141,1438	0/0:13,0:13:39:0,39,401	0/0:18,0:18:48:0,48,508	1/1:0,12:12:36:371,36,0	./.:.:.:.:.	./.:.:.:.:.	0/0:18,0:18:51:0,51,542	0/0:5,0:5:12:0,12,129	0/0:19,0:19:54:0,54,572	0/0:15,0:15:45:0,45,466	0/0:2,0:2:6:0,6,60	0/0:14,0:14:39:0,39,419	1/1:0,12:12:33:332,33,0	0/0:34,0:35:99:0,102,1064	0/0:5,0:5:15:0,15,160	0/0:15,0:15:33:0,33,387	0/0:7,0:8:21:0,21,216	0/0:3,0:3:9:0,9,95	0/0:16,0:16:48:0,48,476	0/0:13,0:13:39:0,39,402	0/0:12,0:12:33:0,33,360	./.:.:.:.:.	0/0:21,0:21:60:0,60,638	0/0:9,0:9:24:0,24,268	0/0:5,0:5:15:0,15,160	0/0:1,0:1:3:0,3,32	0/0:17,0:17:48:0,48,489	0/0:2,0:2:6:0,6,61	0/0:2,0:2:6:0,6,58	0/0:15,0:15:45:0,45,449	0/0:7,0:7:18:0,18,192	0/0:11,0:11:33:0,33,347	1/1:0,6:6:15:158,15,0	0/0:10,0:10:24:0,24,263	0/0:8,0:8:24:0,24,247	0/0:17,0:17:45:0,45,479	./.:.:.:.:.	0/0:4,0:4:9:0,9,99	0/0:23,0:23:66:0,66,684	0/0:13,0:13:39:0,39,395	0/0:16,0:17:45:0,45,480	0/0:15,0:15:42:0,42,450	0/0:29,0:29:78:0,78,854	0/0:8,0:8:24:0,24,248	0/0:3,0:3:9:0,9,101	1/1:0,3:3:9:93,9,0	0/0:1,0:1:3:0,3,30	0/0:1,0:1:3:0,3,29	0/0:2,0:2:6:0,6,61	0/0:2,0:2:6:0,6,61	0/0:3,0:3:9:0,9,93	0/0:5,0:5:15:0,15,154	./.:.:.:.:.	0/0:2,0:2:6:0,6,61	0/0:7,0:7:18:0,18,185	0/0:2,0:2:6:0,6,63	0/0:3,0:3:9:0,9,92	0/0:3,0:3:9:0,9,95	0/0:2,0:2:3:0,3,45	0/0:6,0:6:12:0,12,138	1/1:0,8:8:24:245,24,0	1/1:0,2:2:6:65,6,0	0/0:1,0:1:3:0,3,31	0/0:3,0:3:9:0,9,92	0/0:8,0:8:24:0,24,249	0/0:7,0:7:21:0,21,216	0/0:1,0:1:3:0,3,32	0/0:2,0:2:3:0,3,32	0/0:2,0:2:6:0,6,61	0/0:1,0:1:3:0,3,32	0/0:2,0:2:6:0,6,66	0/0:8,0:8:24:0,24,250	0/0:3,0:3:9:0,9,92	0/0:2,0:2:3:0,3,31	./.:.:.:.:.	0/0:1,0:1:3:0,3,32	0/0:6,0:6:18:0,18,186	./.:.:.:.:.	0/0:4,0:4:9:0,9,111	0/0:6,0:6:18:0,18,189	0/0:2,0:2:6:0,6,61	./.:.:.:.:.	0/1:1,3:4:24:55,0,24	0/0:2,0:2:6:0,6,61	0/0:4,0:4:12:0,12,120	0/0:7,0:7:18:0,18,180	0/0:10,0:10:30:0,30,317	./.:.:.:.:.	1/1:0,3:3:6:59,6,0	0/0:2,0:2:3:0,3,45	0/0:2,0:2:6:0,6,61	0/0:4,0:4:9:0,9,95	1/1:1,2:3:6:66,6,0	0/0:3,0:3:9:0,9,98	1/1:0,3:3:9:92,9,0	0/0:2,0:2:6:0,6,59	1/1:0,2:2:6:59,6,0	0/1:1,3:4:17:50,0,17	0/0:1,0:2:3:0,3,29	0/0:2,0:2:6:0,6,61	0/0:3,0:3:9:0,9,97	0/0:2,0:2:6:0,6,63	0/0:5,0:5:15:0,15,158	0/0:8,0:8:24:0,24,249	0/0:7,0:7:21:0,21,218	0/0:2,0:2:6:0,6,64	1/1:0,5:5:15:148,15,0	1/1:0,4:4:12:124,12,0	0/0:2,0:2:6:0,6,65	0/0:8,0:8:24:0,24,246	0/0:5,0:5:15:0,15,151	0/0:4,0:4:12:0,12,123	0/0:5,0:5:12:0,12,118	0/0:1,0:1:3:0,3,32	0/0:6,0:6:18:0,18,185	0/0:1,0:1:3:0,3,32	0/0:3,0:3:9:0,9,93	0/0:5,0:5:15:0,15,158	0/0:1,0:1:3:0,3,31	0/0:9,0:9:27:0,27,272	0/0:2,0:2:6:0,6,56	0/0:5,0:5:15:0,15,154	0/0:2,0:3:6:0,6,62	0/0:4,0:4:12:0,12,125	0/0:3,0:3:9:0,9,95	0/0:4,0:4:12:0,12,122	0/0:4,0:4:9:0,9,108	0/0:6,0:6:9:0,9,134	0/0:2,0:2:3:0,3,45	0/0:10,0:10:21:0,21,259	0/0:2,0:3:3:0,3,45	0/0:4,0:4:3:0,3,45	0/0:2,0:2:3:0,3,45	0/0:26,0:26:75:0,75,865
chr1	19265868	.	A	T	182.46	.	AC=17;AF=0.077;AN=222;DP=684;Dels=0.00;FS=0.000;HaplotypeScore=0.0527;InbreedingCoeff=0.2465;MLEAC=11;MLEAF=0.050;MQ=33.38;MQ0=87;QD=6.08	GT:AD:DP:GQ:PL	0/0:49,0:49:63:0,63,642	0/0:18,0:18:36:0,36,355	0/0:13,0:13:21:0,21,207	0/0:25,0:25:42:0,42,415	0/0:13,0:13:24:0,24,237	0/0:15,0:15:12:0,12,122	0/0:18,0:18:30:0,30,296	0/0:4,0:4:6:0,6,63	0/0:2,0:2:3:0,3,31	./.:.:.:.:.	1/1:0,1:1:3:33,3,0	0/0:13,0:13:21:0,21,213	0/0:10,0:10:15:0,15,150	0/0:1,0:1:3:0,3,31	0/0:11,0:11:24:0,24,245	0/0:10,0:10:18:0,18,184	0/0:9,0:9:9:0,9,89	0/0:1,0:1:3:0,3,32	0/0:3,0:3:9:0,9,86	0/0:2,0:2:6:0,6,59	0/0:2,0:2:6:0,6,63	0/0:14,0:14:33:0,33,315	0/0:13,0:13:15:0,15,148	0/0:12,0:12:27:0,27,267	0/0:2,0:2:6:0,6,65	0/0:14,0:14:21:0,21,211	0/0:9,0:9:12:0,12,122	0/0:2,0:2:3:0,3,32	0/0:1,0:1:3:0,3,32	0/0:17,0:17:36:0,36,355	0/0:4,0:4:6:0,6,61	0/0:3,0:3:9:0,9,97	0/0:20,0:20:15:0,15,148	0/0:4,0:4:9:0,9,100	0/0:5,0:5:6:0,6,59	0/1:5,1:6:9:9,0,103	./.:.:.:.:.	1/1:0,8:8:6:59,6,0	0/0:7,0:7:12:0,12,121	1/1:0,2:2:3:30,3,0	0/0:2,0:2:6:0,6,65	0/0:11,0:11:24:0,24,237	0/0:10,0:10:18:0,18,184	0/0:11,0:11:27:0,27,267	0/0:12,0:12:24:0,24,229	0/0:13,0:13:21:0,21,206	0/0:4,0:4:9:0,9,89	./.:.:.:.:.	0/0:4,0:4:12:0,12,122	./.:.:.:.:.	./.:.:.:.:.	./.:.:.:.:.	1/1:0,5:5:6:63,6,0	0/0:3,0:3:6:0,6,59	0/0:2,0:2:6:0,6,61	0/0:1,0:1:3:0,3,31	0/0:3,0:3:3:0,3,30	0/0:2,0:2:6:0,6,59	./.:.:.:.:.	0/0:1,0:1:3:0,3,30	./.:.:.:.:.	0/0:2,0:2:6:0,6,61	0/0:5,0:5:6:0,6,59	0/0:5,0:5:12:0,12,115	0/0:4,0:4:12:0,12,118	./.:.:.:.:.	./.:.:.:.:.	0/0:5,0:5:6:0,6,59	0/0:2,0:2:3:0,3,31	0/0:1,0:1:3:0,3,32	./.:.:.:.:.	0/0:2,0:2:3:0,3,31	./.:.:.:.:.	0/0:2,0:2:6:0,6,59	./.:.:.:.:.	0/0:1,0:1:3:0,3,32	0/0:6,0:6:9:0,9,89	0/0:6,0:6:9:0,9,89	./.:.:.:.:.	0/0:4,0:4:3:0,3,29	./.:.:.:.:.	0/0:2,0:2:6:0,6,59	0/0:5,0:5:12:0,12,122	0/0:5,0:5:12:0,12,118	0/0:1,0:1:3:0,3,31	0/0:5,0:5:6:0,6,61	0/0:1,0:1:3:0,3,30	1/1:0,2:2:6:59,6,0	0/0:2,0:2:6:0,6,63	0/0:3,0:3:6:0,6,65	./.:.:.:.:.	0/0:2,0:2:6:0,6,61	0/0:1,0:1:3:0,3,30	0/0:2,0:2:3:0,3,31	0/0:1,0:1:3:0,3,32	./.:.:.:.:.	0/0:4,0:4:9:0,9,91	0/0:2,0:2:6:0,6,59	0/0:2,0:2:3:0,3,31	0/0:3,0:3:3:0,3,30	0/0:5,0:5:12:0,12,121	./.:.:.:.:.	./.:.:.:.:.	0/0:2,0:2:6:0,6,61	0/0:1,0:1:3:0,3,30	0/0:4,0:4:3:0,3,31	./.:.:.:.:.	./.:.:.:.:.	1/1:0,2:2:3:32,3,0	0/0:5,0:5:6:0,6,59	./.:.:.:.:.	1/1:0,2:2:3:32,3,0	1/1:0,2:2:3:31,3,0	0/0:7,0:7:18:0,18,178	0/0:3,0:3:3:0,3,30	0/0:5,0:5:9:0,9,89	0/0:2,0:2:6:0,6,61	0/0:1,0:1:3:0,3,30	0/0:3,0:3:9:0,9,89	0/0:5,0:5:6:0,6,59	0/0:1,0:1:3:0,3,31	0/0:6,0:6:9:0,9,92	0/0:3,0:3:3:0,3,30	0/0:2,0:2:6:0,6,59	0/0:4,0:4:9:0,9,89	0/0:4,0:4:6:0,6,61	0/0:2,0:2:3:0,3,31	./.:.:.:.:.	0/0:2,0:2:3:0,3,30	0/0:1,0:1:3:0,3,31	0/0:4,0:4:6:0,6,89	./.:.:.:.:.	0/0:4,0:6:9:0,9,108	./.:.:.:.:.	./.:.:.:.:.	0/0:3,0:3:3:0,3,45	0/0:15,0:15:21:0,21,234
```
