## Supplementary material for "Extreme genetic signatures of local adaptation during plant colonization": 485789_file04 (part 257 of 401)

```
chr1	19267442	.	A	T	5299.75	.	AC=98;AF=0.441;AN=222;BaseQRankSum=-5.664;DP=655;Dels=0.00;FS=0.421;HaplotypeScore=0.0000;InbreedingCoeff=0.6430;MLEAC=99;MLEAF=0.446;MQ=37.21;MQ0=77;MQRankSum=-1.094;QD=17.90;ReadPosRankSum=1.379	GT:AD:DP:GQ:PL	1/1:0,31:31:54:586,54,0	1/1:0,14:14:24:246,24,0	1/1:0,9:9:21:214,21,0	0/0:22,0:22:48:0,48,494	0/0:9,0:9:15:0,15,156	1/1:0,10:10:24:240,24,0	1/1:0,17:17:39:418,39,0	./.:.:.:.:.	1/1:0,2:2:6:63,6,0	1/1:0,8:8:12:120,12,0	0/0:2,0:2:3:0,3,32	0/0:17,0:17:24:0,24,249	0/0:5,0:5:15:0,15,152	./.:.:.:.:.	0/0:9,0:9:12:0,12,148	1/1:0,10:10:18:173,18,0	1/1:0,8:8:9:85,9,0	1/1:0,1:1:3:32,3,0	1/1:0,2:2:6:62,6,0	1/1:0,2:2:6:58,6,0	1/1:0,3:3:9:92,9,0	1/1:0,1:1:3:29,3,0	1/1:0,14:14:33:327,33,0	0/0:14,0:14:24:0,24,252	0/0:1,0:1:3:0,3,32	0/0:21,0:21:42:0,42,458	1/1:0,13:13:24:246,24,0	./.:.:.:.:.	0/0:2,0:2:6:0,6,63	0/0:12,0:12:24:0,24,252	0/0:5,0:5:12:0,12,130	0/0:1,0:1:3:0,3,35	0/0:21,0:21:51:0,51,563	1/1:0,1:1:3:31,3,0	1/1:0,7:7:15:151,15,0	1/1:1,1:2:3:30,3,0	1/1:0,15:15:21:207,21,0	0/0:9,0:9:18:0,18,200	0/0:7,0:7:15:0,15,155	0/0:6,0:6:12:0,12,127	0/0:1,0:1:3:0,3,33	0/0:5,0:5:6:0,6,67	1/1:0,12:12:21:212,21,0	0/0:6,0:6:6:0,6,61	1/1:0,17:17:30:296,30,0	1/1:0,16:16:24:234,24,0	1/1:0,7:7:9:96,9,0	./.:.:.:.:.	./.:.:.:.:.	./.:.:.:.:.	0/0:1,0:1:3:0,3,32	./.:.:.:.:.	0/0:1,0:1:3:0,3,31	./.:.:.:.:.	0/0:2,0:2:3:0,3,33	0/0:4,0:4:9:0,9,92	0/0:2,0:2:3:0,3,31	0/0:6,0:6:6:0,6,64	0/0:1,0:1:3:0,3,32	0/0:4,0:4:6:0,6,64	0/0:10,0:10:15:0,15,159	./.:.:.:.:.	1/1:0,2:2:3:30,3,0	1/1:0,5:5:12:120,12,0	1/1:0,2:2:6:58,6,0	0/0:2,0:2:3:0,3,31	./.:.:.:.:.	./.:.:.:.:.	0/0:2,0:2:6:0,6,64	./.:.:.:.:.	1/1:0,1:1:3:30,3,0	./.:.:.:.:.	0/0:2,0:2:6:0,6,62	0/0:5,0:5:3:0,3,30	0/0:1,0:1:3:0,3,31	0/0:3,0:3:9:0,9,95	./.:.:.:.:.	./.:.:.:.:.	0/0:1,0:1:3:0,3,31	1/1:0,6:6:9:86,9,0	1/1:0,2:2:6:59,6,0	1/1:0,1:1:3:30,3,0	0/0:2,0:2:6:0,6,65	./.:.:.:.:.	./.:.:.:.:.	1/1:0,3:3:6:65,6,0	0/0:6,0:6:12:0,12,126	0/0:4,0:4:12:0,12,125	0/0:3,0:3:6:0,6,63	0/0:2,0:2:6:0,6,61	./.:.:.:.:.	1/1:0,4:4:3:30,3,0	0/0:2,0:2:3:0,3,31	0/0:3,0:3:9:0,9,95	1/1:0,1:1:3:31,3,0	1/1:0,1:1:3:29,3,0	./.:.:.:.:.	1/1:0,1:1:3:31,3,0	0/0:4,0:4:12:0,12,126	1/1:0,2:2:3:28,3,0	1/1:0,7:7:12:126,12,0	./.:.:.:.:.	0/0:1,0:1:3:0,3,32	./.:.:.:.:.	./.:.:.:.:.	1/1:0,2:2:3:32,3,0	1/1:0,3:3:3:33,3,0	1/1:0,2:2:3:30,3,0	0/0:2,0:2:3:0,3,32	1/1:0,3:3:9:83,9,0	1/1:0,7:7:15:150,15,0	0/0:2,0:2:3:0,3,33	0/0:6,0:6:18:0,18,187	0/0:6,0:6:6:0,6,61	0/0:4,0:4:3:0,3,32	0/0:2,0:2:3:0,3,31	0/0:6,0:6:9:0,9,96	./.:.:.:.:.	0/0:5,0:5:9:0,9,94	1/1:0,2:2:3:31,3,0	0/0:3,0:3:6:0,6,63	0/0:4,0:4:9:0,9,95	1/1:0,4:4:12:122,12,0	1/1:0,4:4:12:128,12,0	1/1:0,3:3:3:29,3,0	1/1:0,2:2:3:31,3,0	0/0:2,0:2:6:0,6,63	1/1:0,4:4:12:127,12,0	0/0:2,0:2:6:0,6,64	./.:.:.:.:.	./.:.:.:.:.	0/0:2,0:2:6:0,6,63	./.:.:.:.:.	0/0:2,0:2:6:0,6,63	0/0:2,0:2:3:0,3,32	0/0:1,0:1:3:0,3,32	0/0:31,0:31:51:0,51,578
chr1	19267831	.	A	T	1151.07	.	AC=23;AF=0.088;AN=260;BaseQRankSum=-2.818;DP=623;Dels=0.00;FS=0.000;HaplotypeScore=0.0398;InbreedingCoeff=0.4175;MLEAC=20;MLEAF=0.077;MQ=59.05;MQ0=0;MQRankSum=-0.872;QD=23.98;ReadPosRankSum=0.279	GT:AD:DP:GQ:PL	0/0:60,0:60:99:0,180,1865	0/0:13,0:13:39:0,39,393	0/0:5,0:5:15:0,15,160	0/0:14,0:14:42:0,42,434	0/0:5,0:5:12:0,12,138	0/0:12,0:12:30:0,30,335	0/0:9,0:9:27:0,27,267	0/0:3,0:3:9:0,9,90	0/0:1,0:1:3:0,3,32	0/0:11,0:11:30:0,30,323	0/0:1,0:1:3:0,3,31	0/0:10,0:10:30:0,30,312	0/0:5,0:5:15:0,15,155	0/0:1,0:1:3:0,3,32	0/0:10,0:10:30:0,30,305	0/0:9,0:9:24:0,24,261	0/0:5,0:5:15:0,15,155	0/0:2,0:2:6:0,6,63	0/0:11,0:11:27:0,27,301	0/0:3,0:3:9:0,9,89	0/0:3,0:3:9:0,9,98	0/0:7,0:7:21:0,21,214	0/0:9,0:9:27:0,27,276	0/0:10,0:10:30:0,30,310	0/0:6,0:6:18:0,18,186	0/0:4,0:4:12:0,12,127	0/0:9,0:9:24:0,24,235	0/0:7,0:7:21:0,21,205	0/1:1,2:3:22:58,0,22	1/1:0,6:6:18:182,18,0	1/1:0,5:5:15:164,15,0	1/1:0,5:5:15:160,15,0	1/1:0,10:10:27:276,27,0	0/0:1,0:1:3:0,3,31	0/0:2,0:2:6:0,6,63	0/0:7,0:7:21:0,21,220	0/0:7,0:7:21:0,21,218	0/0:10,0:10:24:0,24,257	1/1:0,5:5:15:153,15,0	0/0:2,0:2:6:0,6,63	0/0:1,0:1:3:0,3,33	0/0:8,0:8:24:0,24,246	0/0:3,0:3:9:0,9,92	0/0:14,0:14:42:0,42,425	0/0:15,0:15:33:0,33,378	0/0:15,0:15:42:0,42,441	0/0:5,0:5:12:0,12,134	0/0:3,0:3:9:0,9,97	0/0:3,0:3:9:0,9,89	0/0:3,0:3:9:0,9,90	0/0:3,0:3:6:0,6,78	0/0:1,0:1:3:0,3,32	0/0:1,0:1:3:0,3,28	0/0:1,0:1:3:0,3,31	./.:.:.:.:.	0/0:3,0:3:9:0,9,93	0/0:4,0:4:12:0,12,118	0/0:3,0:3:6:0,6,77	0/0:2,0:2:6:0,6,65	0/0:3,0:3:9:0,9,91	0/0:2,0:2:6:0,6,59	0/0:3,0:3:9:0,9,89	0/0:2,0:2:6:0,6,62	0/0:1,0:1:3:0,3,32	0/0:2,0:2:6:0,6,61	0/0:3,0:3:9:0,9,94	0/0:3,0:3:6:0,6,77	1/1:0,3:3:9:92,9,0	1/1:0,2:2:6:65,6,0	0/0:1,0:1:3:0,3,31	0/0:1,0:1:3:0,3,32	0/0:4,0:4:12:0,12,124	./.:.:.:.:.	0/0:3,0:3:9:0,9,96	0/0:4,0:4:12:0,12,122	0/0:2,0:2:6:0,6,62	0/0:2,0:2:6:0,6,61	0/0:3,0:3:9:0,9,89	0/0:2,0:2:6:0,6,62	0/0:2,0:2:6:0,6,61	./.:.:.:.:.	0/0:2,0:2:6:0,6,61	0/0:7,0:7:21:0,21,222	0/0:1,0:1:3:0,3,32	0/0:2,0:2:6:0,6,59	0/0:8,0:8:24:0,24,248	0/0:4,0:4:12:0,12,124	0/0:3,0:3:9:0,9,94	1/1:0,2:2:6:61,6,0	0/0:3,0:3:9:0,9,97	1/1:0,2:2:6:64,6,0	0/0:4,0:4:9:0,9,110	0/0:5,0:5:15:0,15,155	0/0:1,0:1:3:0,3,30	./.:.:.:.:.	0/0:5,0:5:15:0,15,152	0/0:1,0:1:3:0,3,32	0/0:2,0:2:6:0,6,63	0/0:1,0:1:3:0,3,32	0/0:2,0:2:6:0,6,61	0/0:3,0:3:9:0,9,96	0/0:2,0:2:6:0,6,61	0/0:2,0:2:6:0,6,62	0/0:2,0:2:6:0,6,62	0/0:1,0:1:3:0,3,30	0/0:1,0:1:3:0,3,31	0/0:3,0:3:9:0,9,96	./.:.:.:.:.	0/0:2,0:2:6:0,6,65	./.:.:.:.:.	./.:.:.:.:.	0/0:2,0:2:6:0,6,65	0/0:4,0:4:12:0,12,124	1/1:0,1:1:3:29,3,0	1/1:0,4:4:12:122,12,0	0/0:2,0:2:6:0,6,60	0/0:1,0:1:3:0,3,29	0/0:1,0:1:3:0,3,31	0/0:2,0:2:6:0,6,61	0/0:2,0:2:6:0,6,64	0/0:2,0:2:6:0,6,63	0/0:6,0:6:18:0,18,184	0/0:4,0:4:12:0,12,126	0/0:1,0:1:3:0,3,32	0/0:2,0:2:6:0,6,60	0/0:3,0:3:9:0,9,93	0/0:3,0:3:9:0,9,93	0/0:4,0:4:12:0,12,124	0/0:3,0:3:9:0,9,92	0/0:2,0:2:3:0,3,45	0/0:2,0:2:3:0,3,45	0/0:2,0:2:6:0,6,62	0/0:8,0:8:15:0,15,197	0/0:4,0:4:6:0,6,89	0/0:5,0:5:9:0,9,121	0/0:2,0:2:3:0,3,45	0/0:36,0:36:99:0,108,1222
chr1	19268265	.	T	A	15128.8	.	AC=120;AF=0.444;AN=270;BaseQRankSum=0.112;DP=1047;Dels=0.00;FS=0.000;HaplotypeScore=0.1354;InbreedingCoeff=0.7612;MLEAC=120;MLEAF=0.444;MQ=59.69;MQ0=0;MQRankSum=-1.037;QD=28.54;ReadPosRankSum=-1.110	GT:AD:DP:GQ:PL	1/1:0,43:43:99:1377,129,0	1/1:0,15:15:45:450,45,0	1/1:0,22:22:66:674,66,0	0/0:46,0:46:99:0,138,1404	0/0:15,0:15:45:0,45,464	1/1:0,11:11:27:307,27,0	1/1:0,26:26:78:784,78,0	0/0:2,0:2:6:0,6,63	0/1:1,2:3:23:54,0,23	1/1:0,11:11:33:333,33,0	0/0:3,0:3:9:0,9,96	0/0:19,0:19:57:0,57,574	0/0:11,0:11:33:0,33,341	0/1:1,1:2:28:29,0,28	0/0:15,0:15:45:0,45,464	1/1:0,26:26:78:776,78,0	1/1:0,19:19:57:572,57,0	0/1:1,2:3:25:51,0,25	1/1:0,8:8:24:243,24,0	1/1:0,5:5:12:132,12,0	1/1:0,1:1:3:32,3,0	1/1:0,19:19:54:562,54,0	1/1:0,19:19:51:558,51,0	0/0:18,0:18:51:0,51,552	1/1:0,2:2:6:69,6,0	0/0:14,0:14:42:0,42,421	1/1:0,24:24:69:713,69,0	0/0:3,0:3:9:0,9,94	0/0:4,0:4:12:0,12,134	0/0:29,0:30:75:0,75,830	0/0:6,0:6:18:0,18,192	0/0:2,0:2:6:0,6,68	0/0:17,0:17:51:0,51,514	0/0:2,0:2:6:0,6,65	1/1:0,16:16:48:500,48,0	1/1:0,4:4:12:126,12,0	1/1:0,18:18:45:503,45,0	0/0:10,0:10:27:0,27,291	0/0:17,0:17:51:0,51,519	0/0:2,0:2:6:0,6,58	0/0:6,0:6:18:0,18,193	0/0:14,0:14:39:0,39,410	1/1:0,17:17:39:459,39,0	0/0:15,0:15:45:0,45,454	1/1:0,22:22:66:673,66,0	1/1:0,27:27:81:823,81,0	1/1:0,17:17:48:518,48,0	0/0:3,0:3:9:0,9,94	1/1:0,1:1:3:31,3,0	1/1:0,4:4:12:122,12,0	./.:.:.:.:.	0/0:3,0:3:9:0,9,89	0/0:9,0:9:27:0,27,275	0/0:3,0:3:9:0,9,90	0/0:2,0:2:6:0,6,60	0/0:4,0:4:12:0,12,122	0/0:6,0:6:18:0,18,188	0/0:4,0:4:12:0,12,122	0/0:1,0:1:3:0,3,30	0/0:4,0:4:12:0,12,127	0/0:4,0:4:12:0,12,126	0/0:5,0:5:15:0,15,159	1/1:0,10:10:30:306,30,0	1/1:0,7:7:18:199,18,0	1/1:0,5:5:15:151,15,0	0/0:6,0:6:15:0,15,166	0/0:1,0:1:3:0,3,29	0/0:10,0:10:30:0,30,299	0/0:5,0:5:15:0,15,157	1/1:0,1:1:3:30,3,0	1/1:0,3:3:9:94,9,0	1/1:0,6:6:18:180,18,0	0/0:2,0:2:6:0,6,61	0/0:4,0:4:12:0,12,119	0/0:11,0:11:27:0,27,303	0/0:3,0:3:9:0,9,95	1/1:0,1:1:3:30,3,0	1/1:0,3:3:9:93,9,0	0/0:2,0:2:6:0,6,64	1/1:0,2:2:6:62,6,0	1/1:0,1:1:3:32,3,0	1/1:0,2:2:6:67,6,0	0/0:3,0:3:9:0,9,92	1/1:0,3:3:9:87,9,0	1/1:0,2:2:6:63,6,0	1/1:0,5:5:15:152,15,0	0/0:4,0:4:12:0,12,120	0/0:9,0:9:24:0,24,243	0/0:6,0:6:12:0,12,153	0/0:4,0:4:12:0,12,127	0/0:2,0:2:6:0,6,59	1/1:0,3:3:9:94,9,0	1/1:0,1:1:3:32,3,0	0/0:3,0:3:9:0,9,92	1/1:0,3:3:9:92,9,0	0/1:2,3:5:48:80,0,48	0/0:4,0:4:12:0,12,132	1/1:0,2:2:6:61,6,0	0/0:1,0:1:3:0,3,32	1/1:0,1:1:3:29,3,0	1/1:0,10:10:30:320,30,0	0/0:1,0:1:3:0,3,30	0/0:3,0:3:9:0,9,87	1/1:0,3:3:9:91,9,0	1/1:0,2:2:6:65,6,0	1/1:0,3:3:9:95,9,0	1/1:0,6:6:18:189,18,0	1/1:0,5:5:15:151,15,0	0/0:2,0:2:6:0,6,57	1/1:0,7:7:18:193,18,0	1/1:0,5:5:15:149,15,0	0/0:2,0:2:6:0,6,59	0/0:2,0:2:3:0,3,32	0/0:8,0:8:18:0,18,213	0/0:8,0:8:24:0,24,248	0/0:7,0:7:21:0,21,211	./.:.:.:.:.	1/1:0,2:2:6:61,6,0	0/0:2,0:2:6:0,6,60	1/1:0,3:3:9:92,9,0	0/0:4,0:4:12:0,12,124	0/0:10,0:10:21:0,21,233	1/1:0,13:13:39:402,39,0	1/1:0,5:5:15:149,15,0	1/1:0,4:4:12:122,12,0	1/1:0,5:5:15:153,15,0	0/0:6,0:6:18:0,18,184	1/1:0,6:6:18:189,18,0	0/0:6,0:6:18:0,18,184	0/0:2,0:2:6:0,6,59	0/0:2,0:2:3:0,3,45	0/0:6,0:6:12:0,12,151	0/0:7,0:7:12:0,12,165	0/0:7,0:7:15:0,15,182	0/0:5,0:5:12:0,12,137	0/0:2,0:2:3:0,3,45	0/0:26,0:26:78:0,78,869
chr1	19269511	.	G	C	10725.6	.	AC=112;AF=0.444;AN=252;BaseQRankSum=-2.047;DP=783;Dels=0.00;FS=6.388;HaplotypeScore=0.0447;InbreedingCoeff=0.6858;MLEAC=114;MLEAF=0.452;MQ=58.62;MQ0=0;MQRankSum=0.530;QD=27.22;ReadPosRankSum=0.331	GT:AD:DP:GQ:PL	1/1:0,49:49:99:1520,138,0	1/1:0,15:15:45:487,45,0	1/1:0,10:10:30:321,30,0	0/0:28,0:28:78:0,78,857	0/0:10,0:10:30:0,30,310	1/1:0,14:14:39:433,39,0	1/1:0,11:11:30:328,30,0	0/0:2,0:2:3:0,3,33	1/1:0,2:2:6:69,6,0	1/1:0,10:10:27:293,27,0	0/0:3,0:3:9:0,9,98	0/0:16,0:16:45:0,45,498	0/0:7,0:7:21:0,21,223	./.:.:.:.:.	0/0:11,0:11:33:0,33,345	1/1:0,13:13:36:397,36,0	1/1:0,14:14:42:450,42,0	1/1:0,2:2:6:65,6,0	1/1:0,9:9:21:246,21,0	1/1:0,3:3:6:76,6,0	0/1:1,3:4:20:88,0,20	1/1:0,7:7:15:170,15,0	1/1:0,16:16:45:486,45,0	0/0:18,0:18:48:0,48,548	1/1:0,1:1:3:33,3,0	0/0:16,0:16:48:0,48,516	1/1:0,14:14:39:430,39,0	0/0:5,0:5:9:0,9,103	0/0:4,0:4:12:0,12,140	0/0:15,0:15:39:0,39,431	0/0:1,0:1:3:0,3,29	0/0:2,0:2:3:0,3,34	0/0:14,0:14:39:0,39,426	0/1:2,2:4:53:55,0,53	1/1:0,11:11:33:346,33,0	0/1:3,2:5:55:55,0,56	1/1:0,5:5:15:155,15,0	0/0:5,0:5:15:0,15,157	0/0:11,0:11:33:0,33,351	0/0:3,0:3:9:0,9,97	0/0:2,0:2:6:0,6,67	0/0:7,0:7:21:0,21,223	1/1:0,7:7:21:216,21,0	0/0:12,0:12:30:0,30,347	1/1:0,14:14:39:427,39,0	1/1:0,11:11:33:346,33,0	1/1:0,9:9:21:248,21,0	0/1:4,1:5:19:19,0,121	1/1:0,1:1:3:33,3,0	1/1:0,4:4:9:113,9,0	0/0:1,0:1:3:0,3,35	0/0:4,0:4:12:0,12,127	0/0:3,0:3:9:0,9,97	0/0:6,0:6:18:0,18,192	0/0:2,0:2:6:0,6,66	./.:.:.:.:.	0/0:1,0:1:3:0,3,32	0/0:5,0:5:15:0,15,165	./.:.:.:.:.	0/0:2,0:2:6:0,6,63	0/0:2,0:2:6:0,6,65	0/0:3,0:3:9:0,9,96	1/1:0,7:7:21:219,21,0	1/1:0,4:4:12:119,12,0	1/1:0,4:4:12:118,12,0	0/0:2,0:2:6:0,6,64	0/0:5,0:5:12:0,12,140	0/0:3,0:3:9:0,9,101	0/0:1,0:1:3:0,3,32	1/1:0,1:1:3:32,3,0	1/1:0,1:1:3:34,3,0	1/1:0,3:3:9:96,9,0	0/0:2,0:2:6:0,6,64	0/0:5,0:5:15:0,15,162	0/0:6,0:6:15:0,15,171	0/0:3,0:3:6:0,6,75	1/1:0,4:4:9:109,9,0	./.:.:.:.:.	0/0:1,0:1:3:0,3,31	1/1:0,7:7:12:164,12,0	./.:.:.:.:.	1/1:0,4:4:12:123,12,0	0/0:6,0:6:18:0,18,202	1/1:0,4:4:12:129,12,0	1/1:0,2:2:6:64,6,0	1/1:0,4:4:9:101,9,0	0/0:5,0:5:15:0,15,164	0/0:4,0:4:9:0,9,113	0/0:4,0:4:12:0,12,129	0/0:5,0:5:15:0,15,161	./.:.:.:.:.	1/1:0,1:1:3:32,3,0	0/1:4,3:7:70:70,0,108	./.:.:.:.:.	1/1:0,1:1:3:34,3,0	./.:.:.:.:.	0/0:6,0:6:15:0,15,141	1/1:0,5:5:12:145,12,0	0/0:4,0:4:9:0,9,107	./.:.:.:.:.	1/1:0,9:9:24:269,24,0	0/0:2,0:2:6:0,6,66	./.:.:.:.:.	1/1:0,1:1:3:32,3,0	./.:.:.:.:.	1/1:0,9:9:24:266,24,0	1/1:0,1:1:3:32,3,0	1/1:0,4:4:12:125,12,0	0/0:1,0:1:3:0,3,33	1/1:0,6:6:18:184,18,0	1/1:0,2:2:6:66,6,0	0/0:1,0:1:3:0,3,33	0/0:12,0:12:33:0,33,353	0/0:4,0:4:12:0,12,122	0/0:4,0:4:12:0,12,129	0/1:5,1:6:17:17,0,124	0/0:3,0:3:9:0,9,99	1/1:0,3:3:9:96,9,0	0/0:2,0:2:6:0,6,66	1/1:0,1:1:3:32,3,0	0/0:4,0:4:12:0,12,128	0/0:4,0:4:12:0,12,127	1/1:0,5:5:15:159,15,0	1/1:0,3:3:9:97,9,0	1/1:0,6:6:18:188,18,0	1/1:0,6:6:18:194,18,0	0/0:7,0:7:18:0,18,207	1/1:0,3:3:9:98,9,0	0/0:2,0:2:6:0,6,63	0/0:2,0:2:3:0,3,45	0/0:2,0:2:3:0,3,45	0/0:6,0:6:12:0,12,149	0/0:2,0:2:3:0,3,45	0/0:3,0:3:6:0,6,76	0/0:4,0:4:6:0,6,89	0/0:5,0:6:12:0,12,140	0/0:32,0:32:84:0,84,951
chr1	19270658	.	T	C	7573.68	.	AC=52;AF=0.193;AN=270;BaseQRankSum=5.733;DP=1144;Dels=0.00;FS=0.261;HaplotypeScore=0.0661;InbreedingCoeff=0.6831;MLEAC=47;MLEAF=0.174;MQ=59.74;MQ0=0;MQRankSum=0.753;QD=28.47;ReadPosRankSum=-3.602	GT:AD:DP:GQ:PL	1/1:0,53:53:99:1738,159,0	0/0:24,0:24:72:0,72,728	0/0:22,0:22:66:0,66,659	0/0:57,0:57:99:0,171,1701	0/0:15,0:15:45:0,45,452	1/1:0,22:22:66:668,66,0	1/1:0,30:30:81:868,81,0	0/0:3,0:3:9:0,9,97	0/0:5,0:5:15:0,15,158	0/0:16,0:16:42:0,42,440	0/0:5,0:5:15:0,15,159	0/0:30,0:30:84:0,84,871	0/0:22,0:22:66:0,66,670	0/0:1,0:1:3:0,3,32	0/0:12,0:12:36:0,36,360	1/1:0,28:28:84:857,84,0	0/0:23,0:23:63:0,63,656	1/1:0,1:1:3:31,3,0	1/1:0,12:12:36:379,36,0	0/0:5,0:5:15:0,15,148	1/1:0,1:1:3:34,3,0	0/0:20,0:20:60:0,60,599	0/0:24,0:24:69:0,69,706	0/0:25,0:25:69:0,69,730	1/1:0,2:2:6:61,6,0	0/0:21,0:21:63:0,63,641	0/0:25,0:25:72:0,72,742	0/0:5,0:5:15:0,15,153	0/0:4,0:4:12:0,12,122	0/0:21,0:21:60:0,60,618	0/0:4,0:4:12:0,12,121	0/0:1,0:1:3:0,3,35	0/0:16,0:16:48:0,48,471	0/1:4,2:6:47:47,0,112	1/1:0,22:22:63:677,63,0	1/1:0,4:4:12:128,12,0	1/1:0,23:23:69:745,69,0	0/0:6,0:6:18:0,18,182	0/0:19,0:19:54:0,54,549	0/0:4,0:4:12:0,12,116	0/0:10,1:11:1:0,1,272	0/0:11,0:11:33:0,33,329	0/0:21,0:21:63:0,63,637	0/0:25,0:25:72:0,72,755	0/0:12,0:12:36:0,36,367	0/0:20,0:20:54:0,54,574	0/0:11,0:11:33:0,33,317	0/0:2,0:2:6:0,6,61	1/1:0,1:1:3:32,3,0	0/0:2,0:2:6:0,6,59	0/0:2,0:2:6:0,6,58	0/0:4,0:4:12:0,12,124	0/0:11,0:11:33:0,33,334	0/0:6,0:6:18:0,18,183	0/0:3,0:3:9:0,9,90	0/0:2,0:2:6:0,6,63	0/0:5,0:5:15:0,15,143	0/0:8,0:8:24:0,24,240	0/0:2,0:2:6:0,6,64	0/0:5,0:5:15:0,15,146	0/0:1,0:1:3:0,3,34	0/0:2,0:2:6:0,6,59	0/0:5,0:5:15:0,15,154	1/1:0,8:8:24:249,24,0	1/1:0,3:3:9:92,9,0	0/0:5,0:5:15:0,15,150	0/0:3,0:3:9:0,9,89	0/0:5,0:5:15:0,15,154	0/0:3,0:3:9:0,9,91	./.:.:.:.:.	1/1:0,4:4:9:107,9,0	0/0:8,0:8:24:0,24,239	0/0:5,0:5:15:0,15,152	0/0:1,0:1:3:0,3,30	0/0:8,0:8:24:0,24,239	0/0:2,0:2:3:0,3,31	0/0:2,0:2:6:0,6,64	0/0:6,0:6:18:0,18,180	0/0:2,0:2:6:0,6,59	0/0:2,0:2:6:0,6,61	0/0:3,0:3:9:0,9,92	0/0:1,0:1:3:0,3,30	0/0:2,0:2:6:0,6,62	0/0:6,0:6:18:0,18,182	0/0:3,0:3:9:0,9,86	1/1:0,8:8:24:247,24,0	0/0:3,0:3:9:0,9,89	0/0:9,0:9:27:0,27,278	0/0:4,0:4:12:0,12,123	0/0:6,0:6:18:0,18,189	0/0:4,0:4:12:0,12,118	1/1:0,3:3:9:95,9,0	0/1:1,1:2:24:25,0,24	0/0:5,0:5:15:0,15,141	1/1:0,2:2:6:65,6,0	1/1:0,2:2:6:65,6,0	0/0:9,0:9:27:0,27,274	1/1:0,3:3:9:95,9,0	0/0:1,0:1:3:0,3,31	1/1:0,3:3:9:94,9,0	1/1:1,12:13:7:350,7,0	0/0:1,0:1:3:0,3,32	0/0:5,0:5:15:0,15,157	0/0:2,0:2:6:0,6,61	0/0:1,0:1:3:0,3,30	0/0:3,0:3:9:0,9,90	0/0:6,0:6:18:0,18,192	1/1:0,2:2:6:62,6,0	0/0:2,0:2:6:0,6,65	1/1:0,3:3:9:94,9,0	1/1:0,5:5:15:153,15,0	0/0:2,0:2:6:0,6,68	0/0:6,0:6:18:0,18,178	0/0:5,0:5:15:0,15,146	0/0:3,0:3:9:0,9,92	0/0:6,0:6:18:0,18,178	0/0:3,0:3:9:0,9,92	0/0:3,0:3:9:0,9,90	0/0:4,0:4:12:0,12,120	0/0:3,0:3:9:0,9,97	0/0:5,0:5:15:0,15,155	0/0:6,0:6:18:0,18,184	0/0:12,0:12:33:0,33,345	0/0:9,0:9:27:0,27,271	0/0:4,0:4:12:0,12,118	0/0:6,0:6:18:0,18,174	0/0:3,0:3:9:0,9,83	0/0:7,0:7:21:0,21,217	0/0:5,0:5:15:0,15,153	0/0:2,0:2:3:0,3,45	0/0:8,0:8:12:0,12,179	0/0:2,0:2:3:0,3,45	0/0:6,0:6:9:0,9,134	0/0:6,0:6:9:0,9,134	./.:.:.:.:.	0/0:2,0:2:3:0,3,45	0/0:26,0:26:78:0,78,867
chr1	19271327	.	T	C	5698.68	.	AC=46;AF=0.180;AN=256;BaseQRankSum=5.034;DP=943;Dels=0.00;FS=3.496;HaplotypeScore=0.1033;InbreedingCoeff=0.6319;MLEAC=42;MLEAF=0.164;MQ=59.76;MQ0=1;MQRankSum=-0.078;QD=27.66;ReadPosRankSum=0.891	GT:AD:DP:GQ:PL	1/1:0,75:75:99:2385,223,0	0/0:14,0:14:42:0,42,422	0/0:21,0:21:57:0,57,616	0/0:42,0:42:99:0,126,1285	0/0:20,0:20:60:0,60,619	1/1:0,13:13:33:370,33,0	1/1:0,11:11:33:355,33,0	0/0:1,0:1:3:0,3,32	0/0:5,0:5:15:0,15,155	0/0:23,0:23:69:0,69,704	0/0:3,0:3:9:0,9,92	0/0:15,0:15:42:0,42,441	0/0:8,0:8:24:0,24,246	0/0:1,0:1:3:0,3,34	0/0:17,0:17:48:0,48,505	1/1:0,13:13:36:402,36,0	0/0:16,0:16:48:0,48,490	1/1:0,3:3:9:97,9,0	1/1:0,2:2:6:65,6,0	0/0:3,0:3:6:0,6,73	1/1:0,3:3:9:101,9,0	0/0:12,0:12:33:0,33,346	0/0:6,0:6:18:0,18,182	0/0:17,0:17:51:0,51,524	./.:.:.:.:.	0/0:16,0:16:48:0,48,496	0/0:17,0:17:45:0,45,489	0/0:4,0:4:12:0,12,133	0/0:5,0:5:15:0,15,159	0/0:17,0:17:45:0,45,486	0/0:7,0:7:21:0,21,221	0/0:5,0:5:15:0,15,161	0/0:9,0:9:27:0,27,275	0/1:2,1:3:25:25,0,54	1/1:0,12:12:36:378,36,0	0/1:3,4:7:75:108,0,75	1/1:0,17:17:51:533,51,0	0/0:10,0:10:27:0,27,279	0/0:11,0:11:33:0,33,344	0/1:2,1:3:24:24,0,54	0/0:9,0:9:27:0,27,289	0/0:15,0:15:39:0,39,432	0/0:23,1:24:62:0,62,644	0/0:18,0:18:54:0,54,541	0/0:20,0:20:57:0,57,589	0/0:15,0:15:45:0,45,452	0/0:10,0:10:30:0,30,298	0/0:4,0:4:12:0,12,126	1/1:0,3:3:9:90,9,0	0/0:1,0:1:3:0,3,32	./.:.:.:.:.	0/0:5,0:5:15:0,15,153	0/0:7,0:7:21:0,21,210	0/0:2,0:2:6:0,6,61	0/0:3,0:3:6:0,6,73	0/0:3,0:3:9:0,9,94	0/0:7,0:7:21:0,21,214	0/0:9,0:9:27:0,27,275	0/0:5,0:5:12:0,12,138	0/0:1,0:1:3:0,3,30	0/0:1,0:1:3:0,3,31	0/0:1,0:1:3:0,3,31	0/0:10,0:10:30:0,30,302	1/1:0,1:1:3:32,3,0	1/1:0,4:4:12:125,12,0	0/0:3,0:3:9:0,9,94	0/0:7,0:7:21:0,21,209	0/0:3,0:3:9:0,9,89	0/0:6,0:6:18:0,18,186	0/0:1,0:1:3:0,3,32	1/1:0,1:1:3:31,3,0	0/0:3,0:3:9:0,9,94	0/0:3,0:3:9:0,9,92	0/0:10,0:10:30:0,30,308	0/0:2,0:2:6:0,6,61	0/0:3,0:3:9:0,9,94	0/0:7,0:7:18:0,18,191	0/0:3,0:3:9:0,9,93	0/0:2,0:2:6:0,6,59	0/0:4,0:4:12:0,12,120	0/0:3,0:3:9:0,9,92	0/0:1,0:1:3:0,3,31	0/0:3,0:3:9:0,9,95	0/0:9,0:9:21:0,21,241	0/0:1,0:1:3:0,3,31	1/1:0,3:3:9:97,9,0	0/0:3,0:3:9:0,9,89	0/0:6,0:6:18:0,18,184	0/0:3,0:3:9:0,9,96	0/0:3,0:3:9:0,9,91	0/0:2,0:2:6:0,6,59	1/1:0,4:4:12:126,12,0	0/1:2,3:5:46:80,0,46	./.:.:.:.:.	0/0:3,0:3:9:0,9,89	1/1:0,3:3:9:92,9,0	0/0:4,0:4:12:0,12,126	./.:.:.:.:.	0/0:1,0:1:3:0,3,30	1/1:0,1:1:3:32,3,0	1/1:0,2:2:6:66,6,0	0/0:2,0:2:6:0,6,62	./.:.:.:.:.	0/0:3,0:3:9:0,9,90	0/0:9,0:9:24:0,24,257	0/0:6,0:6:18:0,18,181	0/0:4,0:4:12:0,12,131	1/1:0,6:6:18:187,18,0	./.:.:.:.:.	1/1:0,5:5:15:157,15,0	1/1:0,6:6:18:184,18,0	./.:.:.:.:.	0/0:3,0:3:9:0,9,89	0/0:7,0:7:21:0,21,218	0/0:3,0:3:9:0,9,92	0/0:4,0:4:12:0,12,122	0/0:3,0:3:9:0,9,93	0/0:3,0:3:9:0,9,90	0/0:2,0:2:6:0,6,59	0/0:2,0:2:6:0,6,59	0/0:2,0:2:6:0,6,60	0/0:2,0:2:6:0,6,61	0/0:6,0:6:15:0,15,154	./.:.:.:.:.	0/0:6,0:6:18:0,18,184	0/0:8,0:8:21:0,21,218	0/0:8,0:8:18:0,18,208	0/0:4,0:4:12:0,12,118	0/0:3,0:3:9:0,9,92	./.:.:.:.:.	0/0:4,0:4:6:0,6,89	0/0:3,0:3:6:0,6,74	0/0:4,0:4:6:0,6,89	0/0:7,0:7:12:0,12,163	0/0:4,0:4:9:0,9,107	0/0:11,0:11:18:0,18,253	0/0:20,0:20:60:0,60,659
chr1	19271518	.	C	G	6265.67	.	AC=49;AF=0.196;AN=250;BaseQRankSum=-0.400;DP=991;Dels=0.00;FS=16.387;HaplotypeScore=0.0864;InbreedingCoeff=0.6722;MLEAC=45;MLEAF=0.180;MQ=59.64;MQ0=1;MQRankSum=0.344;QD=26.89;ReadPosRankSum=0.976	GT:AD:DP:GQ:PL	1/1:0,76:76:99:2320,226,0	0/0:22,0:22:60:0,60,643	0/0:12,0:12:36:0,36,367	0/0:49,0:49:99:0,147,1473	0/0:15,0:15:39:0,39,418	1/1:0,12:12:36:363,36,0	1/1:0,18:18:48:511,48,0	0/0:1,0:1:3:0,3,31	0/0:2,0:2:6:0,6,61	0/0:16,0:16:45:0,45,474	0/0:1,0:1:3:0,3,32	0/0:7,0:7:21:0,21,207	0/0:8,0:8:24:0,24,231	1/1:0,1:1:3:24,3,0	0/0:14,0:14:42:0,42,409	1/1:0,18:18:54:533,54,0	0/0:22,0:22:54:0,54,588	1/1:0,1:1:3:32,3,0	1/1:0,11:11:27:297,27,0	0/0:7,0:7:18:0,18,192	1/1:0,3:3:9:98,9,0	0/0:21,0:21:63:0,63,629	0/0:12,0:12:36:0,36,360	0/0:17,0:17:48:0,48,505	1/1:0,4:4:12:130,12,0	0/0:18,0:18:45:0,45,502	0/0:15,0:15:45:0,45,444	0/0:5,0:5:9:0,9,94	0/0:3,0:3:9:0,9,91	0/0:20,0:20:60:0,60,607	0/0:4,0:4:12:0,12,126	0/0:6,0:6:18:0,18,187	0/0:18,0:18:45:0,45,507	1/1:0,1:1:3:30,3,0	1/1:0,16:16:45:483,45,0	0/1:2,7:9:36:189,0,36	1/1:0,12:12:33:342,33,0	0/0:10,0:10:30:0,30,300	0/0:15,0:15:45:0,45,451	0/1:2,1:3:21:21,0,51	0/0:7,0:7:21:0,21,220	0/0:20,0:20:60:0,60,601	0/0:14,0:14:36:0,36,398	0/0:21,0:21:57:0,57,597	0/0:11,0:11:30:0,30,315	0/0:27,0:27:78:0,78,801	0/0:13,0:13:36:0,36,380	0/0:6,0:6:18:0,18,195	1/1:0,1:1:3:32,3,0	0/0:5,0:5:15:0,15,153	0/0:2,0:2:6:0,6,58	0/0:1,0:1:3:0,3,33	0/0:3,0:3:9:0,9,86	./.:.:.:.:.	0/0:4,0:4:12:0,12,122	0/0:3,0:3:9:0,9,92	0/0:5,0:5:15:0,15,157	0/0:9,0:9:27:0,27,278	0/0:4,0:4:9:0,9,106	0/0:5,0:5:15:0,15,145	./.:.:.:.:.	0/0:1,0:1:3:0,3,32	0/0:11,0:11:33:0,33,334	1/1:0,1:1:3:29,3,0	1/1:0,6:6:18:180,18,0	0/0:3,0:3:9:0,9,96	0/0:6,0:6:15:0,15,167	0/0:1,0:1:3:0,3,30	./.:.:.:.:.	./.:.:.:.:.	1/1:0,7:7:18:197,18,0	0/0:6,0:6:18:0,18,179	0/0:4,0:4:12:0,12,118	0/0:10,0:10:30:0,30,296	0/0:7,0:7:18:0,18,195	./.:.:.:.:.	0/0:4,0:4:12:0,12,127	./.:.:.:.:.	0/0:5,0:5:15:0,15,153	0/0:3,0:3:9:0,9,90	0/0:2,0:2:3:0,3,45	0/0:4,0:4:12:0,12,116	0/0:1,0:1:3:0,3,31	0/0:10,0:10:30:0,30,301	0/0:3,0:3:9:0,9,94	1/1:0,3:3:9:92,9,0	0/0:6,0:6:15:0,15,163	0/0:4,0:4:9:0,9,89	0/0:7,0:7:21:0,21,215	0/0:6,0:6:15:0,15,159	0/0:2,0:2:6:0,6,61	./.:.:.:.:.	0/1:2,4:6:43:102,0,43	0/0:1,0:1:3:0,3,30	./.:.:.:.:.	1/1:0,4:4:12:122,12,0	0/0:3,0:3:9:0,9,90	./.:.:.:.:.	0/0:6,0:6:18:0,18,184	1/1:0,2:2:6:60,6,0	1/1:0,4:4:12:124,12,0	0/0:1,0:1:3:0,3,32	0/0:1,0:1:3:0,3,27	0/0:4,0:4:12:0,12,120	0/0:1,0:1:3:0,3,30	0/0:4,0:4:9:0,9,109	0/0:6,0:6:18:0,18,187	1/1:0,4:4:12:130,12,0	0/0:5,0:5:15:0,15,151	1/1:0,4:4:9:106,9,0	1/1:0,6:6:18:175,18,0	0/0:5,0:5:15:0,15,154	0/0:4,0:4:12:0,12,120	0/0:9,0:9:27:0,27,276	0/0:6,0:6:18:0,18,186	0/0:5,0:5:15:0,15,154	0/0:5,0:5:15:0,15,148	0/0:5,0:5:15:0,15,151	0/0:2,0:2:6:0,6,64	0/0:7,0:7:12:0,12,150	./.:.:.:.:.	0/0:5,0:5:15:0,15,149	0/0:3,0:3:9:0,9,91	0/0:3,0:3:9:0,9,95	0/0:3,0:3:9:0,9,92	0/0:3,0:3:9:0,9,94	0/0:4,0:4:12:0,12,125	0/0:3,0:3:9:0,9,91	0/0:3,0:3:9:0,9,92	./.:.:.:.:.	0/0:2,0:2:3:0,3,45	./.:.:.:.:.	0/0:6,0:6:12:0,12,150	0/0:3,0:3:6:0,6,75	0/0:3,0:3:3:0,3,45	0/0:4,0:4:6:0,6,89	0/0:26,0:26:78:0,78,833
chr1	19281955	.	G	A	10342.5	.	AC=72;AF=0.265;AN=272;BaseQRankSum=-4.420;DP=1210;Dels=0.00;FS=1.323;HaplotypeScore=0.1296;InbreedingCoeff=0.7726;MLEAC=72;MLEAF=0.265;MQ=59.07;MQ0=0;MQRankSum=0.019;QD=28.26;ReadPosRankSum=-0.824	GT:AD:DP:GQ:PL	0/0:63,0:63:99:0,189,2028	1/1:0,29:29:84:847,84,0	1/1:0,18:18:54:560,54,0	0/0:64,0:64:99:0,192,2016	0/0:11,0:11:33:0,33,342	0/0:18,0:18:54:0,54,560	0/0:32,0:32:96:0,96,979	0/0:4,0:4:12:0,12,128	0/1:1,1:2:26:26,0,26	1/1:0,16:16:48:481,48,0	0/0:3,0:3:9:0,9,96	0/0:17,0:17:42:0,42,486	0/0:19,0:19:54:0,54,572	0/0:2,0:2:6:0,6,67	0/0:28,0:28:78:0,78,856	0/0:28,0:28:78:0,78,821	1/1:0,28:28:84:845,84,0	0/0:4,0:4:12:0,12,130	0/0:18,0:18:51:0,51,545	1/1:0,20:20:60:586,60,0	0/0:8,0:8:24:0,24,260	1/1:0,26:26:78:795,78,0	1/1:0,18:18:54:558,54,0	0/0:15,0:15:45:0,45,461	0/0:3,0:3:9:0,9,100	0/0:34,0:34:93:0,93,1027	1/1:0,19:19:54:558,54,0	0/0:2,0:2:6:0,6,65	0/0:5,0:5:15:0,15,160	0/0:23,0:23:69:0,69,717	0/0:8,0:8:24:0,24,264	0/0:1,0:1:3:0,3,33	0/0:22,0:22:66:0,66,682	0/0:1,0:1:3:0,3,33	0/0:17,0:17:45:0,45,483	0/0:3,0:3:9:0,9,97	0/0:22,0:22:63:0,63,678	0/0:17,0:17:51:0,51,528	0/0:16,0:16:48:0,48,505	0/0:3,0:3:6:0,6,66	0/0:5,0:5:15:0,15,167	0/0:18,0:18:54:0,54,551	1/1:0,20:20:60:600,60,0	0/0:26,0:26:78:0,78,818	1/1:0,21:21:63:637,63,0	1/1:0,28:28:84:841,84,0	1/1:0,11:11:33:335,33,0	0/0:6,0:6:18:0,18,185	0/0:1,0:1:3:0,3,32	1/1:0,4:4:12:124,12,0	0/0:2,0:2:6:0,6,61	1/1:0,4:4:12:123,12,0	0/0:3,0:3:9:0,9,94	0/0:3,0:3:9:0,9,92	0/0:4,0:4:12:0,12,124	0/0:7,0:7:21:0,21,219	0/0:5,0:5:15:0,15,150	0/0:5,0:5:9:0,9,122	1/1:0,3:3:9:96,9,0	0/0:9,0:9:27:0,27,284	0/0:3,0:3:9:0,9,99	0/0:2,0:2:6:0,6,65	1/1:0,10:10:30:310,30,0	0/0:4,0:4:12:0,12,120	0/0:5,0:5:15:0,15,156	0/0:1,0:1:3:0,3,31	0/0:4,0:4:12:0,12,120	0/0:5,0:5:12:0,12,143	0/0:2,0:2:6:0,6,65	1/1:0,5:5:15:149,15,0	0/0:1,0:1:3:0,3,32	1/1:0,7:7:21:206,21,0	0/0:2,0:2:6:0,6,64	0/0:4,0:4:12:0,12,126	0/0:9,0:9:21:0,21,248	0/0:3,0:3:9:0,9,95	1/1:0,3:3:9:93,9,0	1/1:0,2:2:6:59,6,0	0/0:3,0:3:9:0,9,95	1/1:0,4:4:12:118,12,0	1/1:0,3:3:9:92,9,0	1/1:0,3:3:9:96,9,0	0/0:3,0:3:9:0,9,87	1/1:0,9:9:27:270,27,0	0/1:1,6:7:10:157,0,10	0/0:2,0:2:6:0,6,67	0/0:6,0:6:18:0,18,184	0/0:6,0:6:18:0,18,185	0/0:6,0:6:18:0,18,191	0/0:2,0:2:6:0,6,70	0/0:3,0:3:9:0,9,97	0/0:3,0:3:9:0,9,97	0/0:1,0:1:3:0,3,31	0/0:2,0:2:6:0,6,65	0/0:2,0:2:6:0,6,59	0/0:4,0:4:12:0,12,120	0/0:6,0:6:18:0,18,184	0/0:3,0:3:9:0,9,95	0/0:5,0:5:15:0,15,159	./.:.:.:.:.	0/0:11,0:11:33:0,33,347	0/0:1,0:1:3:0,3,33	0/0:4,0:4:12:0,12,130	1/1:0,6:6:18:174,18,0	1/1:0,2:2:3:45,3,0	1/1:0,4:4:12:124,12,0	1/1:0,6:6:18:195,18,0	0/0:10,0:10:30:0,30,317	0/0:5,0:5:15:0,15,158	0/0:6,0:6:18:0,18,184	0/0:6,0:6:18:0,18,189	0/0:5,0:5:15:0,15,158	0/0:6,0:6:18:0,18,187	0/0:2,0:2:6:0,6,61	0/0:4,0:4:12:0,12,128	0/0:3,0:3:9:0,9,95	0/0:2,0:2:6:0,6,61	1/1:0,2:2:6:57,6,0	0/0:4,0:4:12:0,12,124	1/1:0,4:4:12:119,12,0	0/0:4,0:4:12:0,12,121	0/0:5,0:5:15:0,15,162	1/1:0,5:5:15:154,15,0	1/1:0,6:6:18:185,18,0	1/1:0,5:5:15:157,15,0	1/1:0,3:3:9:91,9,0	0/0:1,0:1:3:0,3,33	1/1:0,3:3:9:95,9,0	0/0:6,0:6:15:0,15,171	0/0:8,0:8:12:0,12,166	0/0:6,0:6:9:0,9,134	0/0:2,0:2:3:0,3,45	0/0:6,0:6:12:0,12,139	0/0:2,0:2:3:0,3,45	0/0:4,0:4:9:0,9,108	0/0:7,0:8:18:0,18,195	0/0:15,0:15:45:0,45,499
chr1	19282849	.	A	T	6948.81	.	AC=50;AF=0.192;AN=260;BaseQRankSum=-1.860;DP=1092;Dels=0.00;FS=1.818;HaplotypeScore=0.2042;InbreedingCoeff=0.7188;MLEAC=46;MLEAF=0.177;MQ=58.96;MQ0=0;MQRankSum=0.496;QD=27.91;ReadPosRankSum=0.300	GT:AD:DP:GQ:PL	1/1:0,60:60:99:1893,180,0	0/0:17,0:17:51:0,51,522	0/0:23,0:23:69:0,69,716	0/0:43,0:43:99:0,129,1331	0/0:25,0:25:72:0,72,753	1/1:0,18:18:54:542,54,0	1/1:0,26:26:72:752,72,0	0/0:2,0:2:6:0,6,64	0/0:4,0:4:12:0,12,120	0/0:15,0:15:39:0,39,428	0/0:4,0:4:12:0,12,115	0/0:14,0:14:42:0,42,439	0/0:20,0:20:60:0,60,600	0/0:2,0:2:6:0,6,61	0/0:25,0:25:75:0,75,764	1/1:0,18:18:51:521,51,0	0/0:26,0:26:78:0,78,795	0/1:1,4:5:17:111,0,17	1/1:0,8:8:24:237,24,0	0/0:7,0:7:21:0,21,207	1/1:0,1:1:3:32,3,0	0/0:29,0:29:87:0,87,877	0/0:16,0:16:48:0,48,496	0/0:19,0:19:54:0,54,576	1/1:0,4:4:12:121,12,0	0/0:19,0:19:57:0,57,579	0/0:15,0:15:45:0,45,450	0/0:10,0:10:30:0,30,309	0/0:3,0:3:9:0,9,86	0/0:23,0:23:63:0,63,674	0/0:7,0:7:21:0,21,228	0/0:5,0:5:15:0,15,156	0/0:20,0:20:60:0,60,602	0/1:4,1:5:17:17,0,109	1/1:0,16:16:48:492,48,0	1/1:0,1:1:3:32,3,0	1/1:0,22:22:66:685,66,0	0/0:12,0:12:33:0,33,354	0/0:19,0:19:51:0,51,549	0/0:2,0:2:6:0,6,64	0/0:6,0:6:18:0,18,186	0/0:10,0:10:30:0,30,310	0/0:32,0:32:84:0,84,934	0/0:14,0:14:42:0,42,434	0/0:17,0:17:51:0,51,511	0/0:24,0:24:72:0,72,734	0/0:10,0:10:30:0,30,300	0/0:2,0:2:6:0,6,64	1/1:0,3:3:9:91,9,0	0/0:3,0:3:9:0,9,95	0/0:2,0:2:6:0,6,62	0/0:3,0:3:9:0,9,90	0/0:2,0:2:6:0,6,61	0/0:2,0:2:6:0,6,61	0/0:4,0:4:12:0,12,124	0/0:3,0:3:9:0,9,93	0/0:5,0:5:15:0,15,145	0/0:6,0:6:15:0,15,165	0/0:2,0:2:6:0,6,64	0/0:7,0:7:21:0,21,211	0/0:2,0:2:6:0,6,61	0/0:3,0:3:9:0,9,94	0/0:8,0:8:24:0,24,242	1/1:0,4:4:12:122,12,0	1/1:0,7:7:21:214,21,0	0/0:6,0:6:18:0,18,191	0/0:3,0:3:9:0,9,96	0/0:7,0:7:21:0,21,211	0/0:2,0:2:6:0,6,68	./.:.:.:.:.	1/1:0,3:3:9:90,9,0	./.:.:.:.:.	0/0:1,0:1:3:0,3,31	0/0:6,0:6:18:0,18,185	0/0:5,0:5:15:0,15,155	0/0:3,0:3:9:0,9,91	0/0:4,0:4:12:0,12,120	0/0:4,0:4:12:0,12,126	./.:.:.:.:.	0/0:7,0:7:21:0,21,222	./.:.:.:.:.	0/0:4,0:4:12:0,12,119	0/0:4,0:4:12:0,12,126	0/0:6,0:6:18:0,18,175	0/0:4,0:4:12:0,12,120	1/1:0,9:9:27:280,27,0	0/0:4,0:4:12:0,12,124	0/0:4,0:4:12:0,12,126	0/0:4,0:4:12:0,12,126	0/0:4,0:4:12:0,12,124	./.:.:.:.:.	1/1:0,5:5:15:153,15,0	0/0:1,0:1:3:0,3,32	0/0:1,0:1:3:0,3,33	1/1:0,2:2:6:61,6,0	1/1:0,2:2:6:61,6,0	0/0:4,0:4:12:0,12,120	1/1:0,1:1:3:31,3,0	0/0:5,0:5:15:0,15,153	1/1:0,2:2:6:63,6,0	1/1:0,7:7:21:214,21,0	0/0:2,0:2:6:0,6,63	0/0:5,0:5:15:0,15,152	0/0:3,0:3:9:0,9,94	0/0:8,0:8:24:0,24,248	0/0:2,0:2:6:0,6,63	0/0:6,0:6:18:0,18,184	1/1:0,9:9:27:275,27,0	0/0:5,0:5:15:0,15,142	1/1:0,2:2:6:66,6,0	1/1:0,9:9:27:275,27,0	0/0:5,0:5:15:0,15,142	0/0:6,0:6:18:0,18,178	0/0:6,0:6:18:0,18,183	0/0:6,0:6:18:0,18,184	0/0:1,0:1:3:0,3,32	0/0:6,0:6:18:0,18,191	0/0:4,0:4:12:0,12,124	0/0:1,0:1:3:0,3,31	0/0:5,0:5:15:0,15,156	0/0:5,0:5:15:0,15,154	0/0:4,0:4:12:0,12,118	0/0:10,0:10:30:0,30,307	0/0:1,0:1:3:0,3,30	0/0:6,0:6:18:0,18,187	0/0:7,0:7:21:0,21,213	0/0:2,0:2:6:0,6,67	0/0:7,0:7:21:0,21,211	./.:.:.:.:.	0/0:12,0:12:27:0,27,320	0/0:2,0:2:3:0,3,45	0/0:2,0:2:6:0,6,56	0/0:2,0:2:3:0,3,45	0/0:6,0:6:12:0,12,153	./.:.:.:.:.	0/0:2,0:2:3:0,3,45	0/0:18,0:18:54:0,54,602
chr1	19282923	.	G	A	5976.86	.	AC=45;AF=0.169;AN=266;BaseQRankSum=2.029;DP=973;Dels=0.00;FS=14.875;HaplotypeScore=0.0780;InbreedingCoeff=0.6384;MLEAC=44;MLEAF=0.165;MQ=57.07;MQ0=0;MQRankSum=0.549;QD=26.80;ReadPosRankSum=0.649	GT:AD:DP:GQ:PL	1/1:0,51:51:99:1584,147,0	0/0:19,0:19:51:0,51,527	0/0:18,0:18:54:0,54,563	0/0:35,0:35:99:0,105,1073	0/0:21,0:21:54:0,54,556	1/1:0,17:17:51:520,51,0	1/1:0,19:19:51:555,51,0	0/0:2,0:2:3:0,3,33	0/0:2,0:2:6:0,6,64	0/0:12,0:12:33:0,33,360	0/0:2,0:2:6:0,6,65	0/0:9,0:9:27:0,27,283	0/0:18,0:18:51:0,51,529	0/0:1,0:1:3:0,3,31	0/0:19,0:19:45:0,45,490	1/1:0,25:25:75:765,75,0	0/0:14,0:14:42:0,42,433	1/1:0,4:4:12:131,12,0	1/1:0,11:11:33:336,33,0	0/0:11,0:11:33:0,33,318	1/1:0,3:3:9:97,9,0	0/0:8,0:8:24:0,24,254	0/0:10,0:10:30:0,30,313	0/0:16,0:16:48:0,48,486	1/1:0,5:5:15:142,15,0	0/0:21,0:21:48:0,48,484	0/0:8,0:8:24:0,24,247	0/0:6,0:6:18:0,18,196	0/0:2,0:2:6:0,6,63	0/0:23,0:23:45:0,45,485	0/0:2,0:2:3:0,3,33	0/0:2,0:2:3:0,3,26	0/0:21,0:21:48:0,48,497	0/0:1,0:1:3:0,3,30	0/0:15,0:15:42:0,42,425	1/1:0,3:3:9:95,9,0	1/1:0,23:23:69:726,69,0	0/0:11,0:11:33:0,33,332	0/0:13,0:13:36:0,36,370	0/1:3,1:4:20:20,0,85	0/0:6,0:6:12:0,12,129	0/0:12,0:12:27:0,27,288	0/0:19,0:20:57:0,57,598	0/0:16,0:16:48:0,48,493	0/0:11,0:11:33:0,33,349	0/0:19,0:19:57:0,57,590	0/0:6,0:6:18:0,18,182	0/0:4,0:4:12:0,12,119	1/1:0,1:1:3:31,3,0	0/0:1,0:1:3:0,3,32	0/0:1,0:1:3:0,3,32	0/0:2,0:2:6:0,6,57	0/0:3,0:3:9:0,9,90	0/0:6,0:6:12:0,12,128	0/0:7,0:7:21:0,21,224	0/1:5,1:6:16:16,0,109	0/0:4,0:4:12:0,12,123	0/0:2,0:2:6:0,6,65	0/0:2,0:2:6:0,6,61	0/0:8,0:8:18:0,18,214	0/0:2,0:2:6:0,6,63	0/0:7,0:7:15:0,15,167	0/0:7,0:7:21:0,21,213	1/1:0,3:3:9:89,9,0	1/1:0,6:6:18:185,18,0	0/0:6,0:6:12:0,12,124	0/0:3,0:3:3:0,3,30	0/0:5,0:5:9:0,9,97	0/0:4,0:4:6:0,6,63	0/0:2,0:2:6:0,6,54	./.:.:.:.:.	0/0:3,0:3:9:0,9,92	0/0:3,0:3:9:0,9,88	0/0:4,0:4:12:0,12,115	0/0:2,0:2:6:0,6,60	0/0:5,0:5:15:0,15,154	0/0:5,0:5:12:0,12,141	0/0:6,0:6:18:0,18,181	0/0:1,0:1:3:0,3,32	0/0:4,0:4:12:0,12,119	0/0:3,0:3:6:0,6,73	0/0:6,0:6:18:0,18,183	0/0:12,0:12:36:0,36,363	0/0:6,0:6:18:0,18,189	0/0:3,0:3:9:0,9,89	1/1:0,6:6:12:126,12,0	0/0:4,0:4:12:0,12,124	0/0:6,0:6:18:0,18,186	0/0:6,0:6:18:0,18,184	0/0:2,0:2:3:0,3,33	./.:.:.:.:.	1/1:0,6:6:18:189,18,0	0/1:3,1:4:20:20,0,81	0/0:5,0:5:15:0,15,160	0/0:3,0:3:9:0,9,92	1/1:0,4:4:12:127,12,0	0/0:4,0:4:9:0,9,97	1/1:0,1:1:3:31,3,0	0/0:3,0:3:9:0,9,90	1/1:0,6:6:18:184,18,0	1/1:0,6:6:18:195,18,0	./.:.:.:.:.	0/0:5,0:5:15:0,15,155	0/0:2,0:2:6:0,6,63	0/0:3,0:3:9:0,9,89	0/0:2,0:2:6:0,6,60	0/0:6,0:6:18:0,18,188	0/0:2,0:2:6:0,6,61	0/0:1,0:1:3:0,3,30	1/1:0,3:3:9:90,9,0	1/1:0,6:6:18:183,18,0	0/0:1,0:1:3:0,3,31	0/0:6,0:6:18:0,18,178	0/0:5,0:5:12:0,12,125	0/0:4,0:4:9:0,9,91	0/0:7,0:7:18:0,18,185	0/0:4,0:4:12:0,12,123	0/0:5,0:5:15:0,15,151	0/0:1,0:1:3:0,3,29	0/0:6,0:6:18:0,18,190	0/0:3,0:3:9:0,9,92	0/0:5,0:5:15:0,15,153	0/0:5,0:5:15:0,15,161	0/0:3,0:3:9:0,9,88	0/0:5,0:5:15:0,15,158	0/0:7,0:7:21:0,21,215	0/0:3,0:3:9:0,9,90	0/0:4,0:4:12:0,12,126	0/0:3,0:3:6:0,6,75	0/0:4,0:4:9:0,9,107	./.:.:.:.:.	0/0:2,0:2:6:0,6,52	0/0:2,0:2:3:0,3,45	0/0:5,0:5:9:0,9,121	0/0:2,0:2:3:0,3,45	0/0:2,0:2:3:0,3,45	0/0:29,0:29:87:0,87,928
chr1	19294407	.	G	A	1703.74	.	AC=25;AF=0.098;AN=256;BaseQRankSum=-5.684;DP=781;Dels=0.00;FS=11.505;HaplotypeScore=0.0707;InbreedingCoeff=0.4435;MLEAC=24;MLEAF=0.094;MQ=56.53;MQ0=1;MQRankSum=-0.343;QD=23.02;ReadPosRankSum=2.463	GT:AD:DP:GQ:PL	0/0:56,0:56:99:0,168,1820	0/0:22,0:22:66:0,66,704	0/0:20,0:20:54:0,54,597	0/0:34,0:34:99:0,102,1073	0/0:11,0:11:33:0,33,359	0/0:8,0:8:21:0,21,223	1/1:0,7:7:15:180,15,0	0/0:3,0:3:9:0,9,91	0/0:3,0:3:9:0,9,99	0/0:18,0:18:54:0,54,559	0/0:2,0:2:6:0,6,65	0/0:11,0:11:33:0,33,347	0/0:7,0:7:21:0,21,222	./.:.:.:.:.	0/0:10,0:10:30:0,30,319	1/1:0,12:12:36:361,36,0	0/0:18,0:18:48:0,48,538	0/0:2,0:2:6:0,6,63	0/0:8,0:8:24:0,24,252	./.:.:.:.:.	0/1:3,1:4:17:17,0,77	0/0:16,0:16:48:0,48,505	0/0:18,0:18:54:0,54,572	0/0:18,1:19:31:0,31,552	1/1:0,3:3:9:86,9,0	0/0:14,0:14:42:0,42,432	0/0:8,0:9:24:0,24,251	0/0:5,0:5:15:0,15,162	0/0:2,0:2:6:0,6,64	0/0:10,0:10:30:0,30,320	0/0:4,0:4:12:0,12,130	0/0:4,0:4:12:0,12,123	0/0:7,0:7:18:0,18,203	0/0:1,0:1:3:0,3,32	0/0:14,0:14:33:0,33,380	1/1:0,4:4:12:132,12,0	0/0:15,0:15:42:0,42,453	0/0:6,0:6:18:0,18,189	0/0:14,0:14:42:0,42,446	0/1:1,1:2:27:27,0,27	0/0:6,0:6:18:0,18,185	0/0:10,0:10:30:0,30,326	0/0:17,0:17:51:0,51,558	0/0:13,0:13:36:0,36,406	0/0:10,0:10:27:0,27,298	0/0:17,0:17:48:0,48,505	0/0:5,0:5:15:0,15,163	0/0:2,0:2:6:0,6,69	1/1:0,10:10:30:308,30,0	0/0:1,0:1:3:0,3,32	./.:.:.:.:.	0/0:1,0:1:3:0,3,34	0/0:5,0:5:12:0,12,143	0/0:3,0:3:9:0,9,95	0/0:2,0:2:6:0,6,61	0/0:1,0:1:3:0,3,32	0/0:1,0:1:3:0,3,33	0/0:3,0:3:9:0,9,96	0/0:2,0:2:6:0,6,65	0/0:2,0:2:6:0,6,65	./.:.:.:.:.	0/0:4,0:4:12:0,12,129	0/0:6,0:6:18:0,18,185	1/1:0,7:7:21:206,21,0	1/1:0,6:6:18:186,18,0	0/0:2,0:2:6:0,6,61	0/0:3,0:3:9:0,9,95	0/0:7,0:7:18:0,18,204	0/0:2,0:2:3:0,3,45	0/0:1,0:1:3:0,3,32	./.:.:.:.:.	0/0:5,0:5:15:0,15,157	0/0:4,0:4:12:0,12,131	0/0:5,0:5:15:0,15,156	0/0:3,0:3:9:0,9,100	0/0:1,0:1:3:0,3,34	0/0:1,0:1:3:0,3,32	0/0:3,0:3:9:0,9,95	0/0:1,0:1:3:0,3,32	0/0:2,0:2:6:0,6,66	0/0:2,0:2:6:0,6,66	0/0:5,0:5:12:0,12,136	0/0:1,0:1:3:0,3,35	0/0:4,0:4:12:0,12,127	0/0:1,0:1:3:0,3,32	1/1:0,4:4:12:118,12,0	0/0:2,0:2:6:0,6,64	0/0:2,0:2:6:0,6,67	0/0:2,0:2:6:0,6,65	0/0:1,0:1:3:0,3,32	0/0:1,0:1:3:0,3,32	0/0:4,0:4:12:0,12,133	0/1:2,3:5:50:79,0,50	0/0:3,0:3:9:0,9,96	./.:.:.:.:.	0/0:3,0:3:9:0,9,97	0/0:6,0:6:18:0,18,191	1/1:0,1:1:3:30,3,0	./.:.:.:.:.	0/0:4,0:4:12:0,12,125	0/0:1,0:1:3:0,3,33	0/0:1,0:1:3:0,3,33	0/0:2,0:2:6:0,6,61	0/0:1,0:1:3:0,3,32	0/0:2,0:2:6:0,6,65	0/0:3,0:3:9:0,9,96	0/0:4,0:4:12:0,12,135	0/0:4,0:4:12:0,12,125	0/0:4,0:4:12:0,12,124	1/1:0,1:1:3:32,3,0	1/1:0,8:8:24:245,24,0	0/0:4,0:4:12:0,12,128	0/0:6,0:6:18:0,18,193	0/0:5,0:5:15:0,15,161	0/0:6,0:6:18:0,18,186	0/0:8,0:8:24:0,24,255	0/0:2,0:2:6:0,6,65	0/0:3,0:3:9:0,9,97	0/0:3,0:3:9:0,9,99	0/0:2,0:2:6:0,6,61	0/0:1,0:1:3:0,3,32	0/0:5,0:5:15:0,15,157	0/0:5,0:5:15:0,15,160	0/0:5,0:5:15:0,15,161	0/0:6,0:6:18:0,18,191	0/0:1,0:1:3:0,3,33	0/0:4,0:4:12:0,12,128	0/0:2,0:2:6:0,6,65	0/0:1,0:1:3:0,3,32	./.:.:.:.:.	0/0:2,0:2:3:0,3,45	0/0:1,0:1:3:0,3,32	0/0:2,0:2:3:0,3,45	0/0:5,0:5:12:0,12,138	./.:.:.:.:.	0/0:4,0:4:6:0,6,89	0/0:19,0:19:57:0,57,628
chr1	19294461	.	G	A	19995.4	.	AC=200;AF=0.794;AN=252;BaseQRankSum=-4.438;DP=859;Dels=0.00;FS=1.734;HaplotypeScore=0.0743;InbreedingCoeff=0.6708;MLEAC=203;MLEAF=0.806;MQ=56.67;MQ0=0;MQRankSum=1.133;QD=29.23;ReadPosRankSum=-1.159	GT:AD:DP:GQ:PL	1/1:0,52:52:99:1619,156,0	1/1:0,20:20:60:621,60,0	1/1:0,19:19:57:586,57,0	0/0:30,0:30:90:0,90,928	1/1:0,12:12:36:368,36,0	1/1:0,5:5:15:154,15,0	1/1:0,8:8:21:232,21,0	1/1:0,6:6:18:175,18,0	1/1:0,2:2:6:65,6,0	1/1:0,14:14:42:428,42,0	./.:.:.:.:.	1/1:0,15:15:45:456,45,0	1/1:0,9:9:27:280,27,0	./.:.:.:.:.	1/1:0,15:15:45:467,45,0	1/1:1,16:17:45:464,45,0	1/1:0,20:20:51:561,51,0	1/1:0,1:1:3:32,3,0	0/0:9,0:9:27:0,27,284	1/1:0,3:3:6:74,6,0	0/1:1,6:7:12:164,0,12	1/1:0,18:18:54:559,54,0	1/1:0,23:23:69:704,69,0	1/1:0,23:23:63:688,63,0	1/1:0,1:1:3:30,3,0	1/1:0,10:10:30:307,30,0	1/1:0,6:6:18:182,18,0	1/1:0,5:5:15:160,15,0	1/1:0,5:5:15:158,15,0	1/1:0,11:11:33:343,33,0	1/1:0,5:5:15:153,15,0	1/1:0,2:2:6:63,6,0	1/1:0,13:13:36:377,36,0	./.:.:.:.:.	0/0:16,0:16:42:0,42,461	1/1:0,5:5:15:160,15,0	1/1:0,21:21:60:628,60,0	1/1:0,8:8:24:239,24,0	1/1:0,14:14:42:421,42,0	./.:.:.:.:.	1/1:0,5:5:15:167,15,0	1/1:0,10:10:30:302,30,0	1/1:0,20:20:60:610,60,0	0/0:11,0:11:30:0,30,308	1/1:0,7:7:21:214,21,0	1/1:0,23:23:66:694,66,0	1/1:0,8:8:24:242,24,0	1/1:0,7:7:21:217,21,0	1/1:0,8:8:24:245,24,0	1/1:0,2:2:6:61,6,0	1/1:0,1:1:3:30,3,0	1/1:0,4:4:12:120,12,0	1/1:0,5:5:15:149,15,0	1/1:0,5:5:15:153,15,0	1/1:0,1:1:3:28,3,0	1/1:0,1:1:3:31,3,0	0/0:1,0:1:3:0,3,31	0/1:6,5:11:99:124,0,143	1/1:0,6:6:18:184,18,0	1/1:0,3:3:9:92,9,0	1/1:0,2:2:6:60,6,0	1/1:0,4:4:12:122,12,0	1/1:0,3:3:9:89,9,0	1/1:0,4:4:12:124,12,0	1/1:0,4:4:12:122,12,0	1/1:0,3:3:9:95,9,0	1/1:0,2:2:6:61,6,0	1/1:0,7:7:18:199,18,0	1/1:0,2:2:3:45,3,0	1/1:0,2:2:6:59,6,0	./.:.:.:.:.	1/1:0,1:1:3:31,3,0	0/0:3,0:3:9:0,9,84	0/0:7,0:7:18:0,18,198	0/0:6,0:6:15:0,15,169	0/0:2,0:2:6:0,6,59	./.:.:.:.:.	1/1:0,3:3:9:93,9,0	./.:.:.:.:.	1/1:0,3:3:9:92,9,0	1/1:0,2:2:6:55,6,0	0/0:6,0:6:15:0,15,171	0/0:1,0:1:3:0,3,33	1/1:0,3:3:9:95,9,0	1/1:0,1:1:3:31,3,0	1/1:0,2:2:6:63,6,0	1/1:0,1:1:3:34,3,0	1/1:0,5:5:15:153,15,0	1/1:0,4:4:12:121,12,0	1/1:0,3:3:9:93,9,0	./.:.:.:.:.	0/0:6,0:6:18:0,18,186	1/1:0,6:6:18:187,18,0	1/1:0,2:2:6:61,6,0	1/1:0,1:1:3:32,3,0	./.:.:.:.:.	1/1:0,6:6:18:190,18,0	1/1:0,2:2:6:63,6,0	1/1:0,2:2:6:61,6,0	0/0:4,0:4:12:0,12,126	1/1:0,5:5:15:157,15,0	1/1:0,1:1:3:31,3,0	1/1:0,2:2:6:61,6,0	1/1:0,1:1:3:32,3,0	1/1:0,1:1:3:32,3,0	1/1:0,2:2:6:62,6,0	1/1:0,2:2:6:59,6,0	0/0:6,0:6:18:0,18,188	1/1:0,2:2:6:61,6,0	1/1:0,2:2:6:61,6,0	1/1:0,5:5:15:153,15,0	1/1:0,2:2:6:65,6,0	0/0:5,0:5:15:0,15,157	1/1:0,5:5:15:153,15,0	1/1:0,7:7:21:214,21,0	1/1:0,8:8:24:239,24,0	1/1:0,2:2:6:60,6,0	1/1:0,5:5:15:153,15,0	0/0:3,0:3:9:0,9,96	1/1:0,2:2:6:62,6,0	0/0:5,0:5:15:0,15,155	0/0:2,0:2:6:0,6,57	1/1:0,7:7:21:221,21,0	1/1:0,3:3:9:91,9,0	1/1:0,6:6:18:184,18,0	1/1:0,1:1:3:29,3,0	0/0:5,0:5:15:0,15,153	1/1:0,3:3:9:94,9,0	0/0:5,0:5:15:0,15,158	./.:.:.:.:.	0/0:2,0:2:3:0,3,45	0/0:2,0:2:6:0,6,64	0/0:4,0:4:6:0,6,89	1/1:0,8:8:15:181,15,0	./.:.:.:.:.	0/0:4,0:4:6:0,6,89	0/0:30,0:30:90:0,90,1003
chr1	19296483	.	A	G	22053.4	.	AC=208;AF=0.794;AN=262;BaseQRankSum=-4.540;DP=946;Dels=0.00;FS=7.813;HaplotypeScore=0.1304;InbreedingCoeff=0.6744;MLEAC=209;MLEAF=0.798;MQ=59.62;MQ0=0;MQRankSum=1.642;QD=27.85;ReadPosRankSum=-2.332	GT:AD:DP:GQ:PL	1/1:0,69:69:99:2111,207,0	1/1:0,22:22:57:605,57,0	1/1:0,13:13:36:371,36,0	0/0:37,0:37:99:0,111,1132	1/1:0,8:8:24:241,24,0	1/1:0,15:15:45:460,45,0	1/1:0,17:17:48:469,48,0	1/1:0,5:5:15:158,15,0	1/1:0,5:5:15:154,15,0	1/1:0,17:17:48:510,48,0	1/1:0,4:4:12:123,12,0	1/1:0,10:10:30:306,30,0	1/1:0,14:14:42:415,42,0	1/1:0,1:1:3:31,3,0	1/1:0,22:22:66:665,66,0	1/1:0,18:18:54:526,54,0	1/1:0,9:9:27:257,27,0	1/1:0,4:4:12:119,12,0	0/0:7,0:7:21:0,21,208	1/1:0,13:13:33:354,33,0	0/1:1,3:4:20:83,0,20	1/1:0,8:8:21:221,21,0	1/1:0,8:8:24:244,24,0	1/1:0,20:20:54:553,54,0	1/1:0,1:1:3:32,3,0	1/1:0,15:15:42:436,42,0	1/1:0,12:12:36:365,36,0	1/1:0,6:6:18:194,18,0	1/1:0,1:1:3:32,3,0	1/1:0,22:22:66:666,66,0	1/1:0,8:8:24:241,24,0	1/1:0,4:4:12:130,12,0	1/1:0,20:20:57:583,57,0	0/1:1,5:6:20:80,0,20	0/0:14,0:14:39:0,39,409	1/1:0,8:8:24:250,24,0	1/1:0,12:12:36:356,36,0	1/1:0,16:16:48:479,48,0	1/1:0,8:8:24:243,24,0	1/1:0,5:5:15:154,15,0	0/1:1,9:10:0:251,0,0	1/1:0,8:8:24:238,24,0	1/1:0,14:14:36:372,36,0	0/0:12,0:12:36:0,36,367	1/1:0,9:9:27:270,27,0	1/1:0,17:17:51:504,51,0	1/1:0,13:13:36:376,36,0	1/1:0,4:4:12:120,12,0	1/1:0,1:1:3:32,3,0	1/1:0,6:6:18:178,18,0	1/1:0,3:3:9:86,9,0	1/1:0,2:2:6:60,6,0	1/1:0,3:3:9:91,9,0	1/1:0,3:3:9:91,9,0	1/1:0,2:2:6:58,6,0	1/1:0,9:9:27:275,27,0	0/0:3,0:3:9:0,9,94	0/1:6,3:9:62:62,0,162	1/1:0,2:2:6:59,6,0	1/1:0,7:8:21:211,21,0	1/1:0,6:6:18:184,18,0	1/1:0,3:3:9:91,9,0	1/1:0,6:6:18:180,18,0	1/1:0,3:3:9:94,9,0	1/1:0,1:1:3:30,3,0	1/1:0,6:6:18:184,18,0	1/1:0,2:2:6:59,6,0	1/1:0,4:4:12:118,12,0	1/1:0,3:3:9:93,9,0	1/1:0,3:3:9:91,9,0	1/1:0,1:1:3:31,3,0	1/1:0,6:6:18:180,18,0	./.:.:.:.:.	0/0:2,0:2:6:0,6,57	0/0:7,0:7:21:0,21,216	0/0:6,0:6:12:0,12,149	1/1:0,2:2:6:63,6,0	1/1:0,1:1:3:32,3,0	1/1:0,3:3:9:92,9,0	1/1:0,4:4:9:103,9,0	./.:.:.:.:.	0/0:1,0:1:3:0,3,30	0/0:9,0:9:27:0,27,291	1/1:0,4:4:12:118,12,0	1/1:0,2:2:3:32,3,0	1/1:0,2:2:6:64,6,0	1/1:0,3:3:9:95,9,0	1/1:0,9:9:27:269,27,0	./.:.:.:.:.	1/1:0,4:4:12:124,12,0	1/1:0,2:2:6:64,6,0	0/0:3,0:3:9:0,9,92	1/1:0,9:9:24:266,24,0	./.:.:.:.:.	1/1:0,1:1:3:30,3,0	0/0:3,0:3:9:0,9,92	1/1:0,7:7:21:202,21,0	1/1:0,3:3:9:89,9,0	1/1:0,1:1:3:30,3,0	0/0:2,0:2:6:0,6,62	1/1:0,16:16:48:484,48,0	1/1:0,3:3:9:92,9,0	1/1:0,4:4:12:122,12,0	1/1:0,4:4:12:118,12,0	1/1:0,5:5:15:151,15,0	1/1:0,5:5:15:150,15,0	1/1:0,3:3:9:97,9,0	0/0:4,0:4:12:0,12,117	1/1:0,3:3:9:98,9,0	1/1:0,13:13:36:373,36,0	1/1:0,3:3:9:88,9,0	1/1:0,3:3:9:102,9,0	0/0:6,0:6:18:0,18,184	1/1:0,6:6:18:184,18,0	1/1:0,6:6:18:176,18,0	1/1:0,5:5:15:150,15,0	1/1:0,3:3:9:93,9,0	1/1:0,5:5:15:150,15,0	0/0:2,0:2:6:0,6,61	1/1:0,7:7:21:204,21,0	0/0:4,0:4:12:0,12,128	0/0:6,0:6:18:0,18,178	1/1:0,6:6:18:184,18,0	1/1:0,3:3:9:81,9,0	1/1:0,3:3:9:89,9,0	1/1:0,5:5:15:151,15,0	0/0:1,0:1:3:0,3,30	1/1:0,3:3:9:91,9,0	0/0:3,0:3:9:0,9,92	0/0:4,0:4:6:0,6,89	./.:.:.:.:.	0/0:1,0:1:3:0,3,32	0/0:2,0:2:3:0,3,45	1/1:0,3:3:6:74,6,0	./.:.:.:.:.	0/0:2,0:2:3:0,3,45	0/0:12,0:12:36:0,36,404
chr1	19296581	.	T	C	28000.2	.	AC=214;AF=0.805;AN=266;BaseQRankSum=-2.283;DP=1158;Dels=0.00;FS=2.608;HaplotypeScore=0.1211;InbreedingCoeff=0.7032;MLEAC=222;MLEAF=0.835;MQ=59.65;MQ0=0;MQRankSum=1.362;QD=29.54;ReadPosRankSum=-1.437	GT:AD:DP:GQ:PL	1/1:0,74:74:99:2335,223,0	1/1:0,19:19:48:515,48,0	1/1:0,16:16:48:499,48,0	0/0:56,0:56:99:0,168,1767	1/1:0,8:8:24:242,24,0	1/1:0,18:18:54:558,54,0	1/1:0,23:23:69:712,69,0	./.:.:.:.:.	1/1:0,3:3:9:88,9,0	1/1:0,20:20:57:618,57,0	1/1:0,7:7:21:217,21,0	1/1:0,23:23:66:725,66,0	1/1:0,10:10:30:308,30,0	1/1:0,1:1:3:29,3,0	1/1:0,15:15:45:473,45,0	1/1:0,26:26:78:812,78,0	1/1:0,14:14:39:417,39,0	1/1:0,3:3:9:95,9,0	0/0:17,0:17:48:0,48,506	1/1:0,24:24:72:739,72,0	1/1:0,9:9:27:280,27,0	1/1:0,19:19:54:583,54,0	1/1:0,25:25:69:752,69,0	1/1:0,26:26:72:779,72,0	1/1:0,11:11:33:335,33,0	1/1:0,19:19:54:569,54,0	1/1:0,18:18:48:506,48,0	1/1:0,4:4:12:124,12,0	1/1:0,2:2:6:65,6,0	1/1:0,19:19:57:580,57,0	1/1:1,14:15:12:375,12,0	1/1:0,7:7:21:207,21,0	1/1:0,25:25:66:743,66,0	1/1:0,6:6:18:186,18,0	0/0:27,0:27:81:0,81,848	1/1:0,5:5:15:158,15,0	1/1:0,15:15:39:431,39,0	1/1:0,17:17:48:504,48,0	1/1:0,14:14:42:434,42,0	1/1:0,5:5:15:160,15,0	1/1:0,5:5:15:154,15,0	1/1:0,16:16:48:505,48,0	1/1:0,15:15:42:456,42,0	0/0:24,0:24:72:0,72,754	1/1:0,20:20:60:610,60,0	1/1:0,16:16:42:451,42,0	1/1:0,12:12:33:357,33,0	1/1:0,2:2:6:65,6,0	1/1:0,3:3:6:64,6,0	1/1:0,7:7:18:197,18,0	1/1:0,1:1:3:31,3,0	1/1:0,2:2:6:61,6,0	1/1:0,2:2:6:67,6,0	1/1:0,3:3:9:96,9,0	1/1:0,9:9:27:281,27,0	1/1:0,5:5:15:152,15,0	0/0:3,0:3:9:0,9,95	0/1:1,6:7:10:165,0,10	1/1:0,1:1:3:28,3,0	1/1:0,3:3:9:96,9,0	1/1:0,3:3:9:90,9,0	1/1:0,6:6:15:173,15,0	1/1:0,5:5:15:152,15,0	1/1:0,3:3:9:89,9,0	1/1:0,2:2:6:64,6,0	1/1:0,6:6:18:178,18,0	1/1:0,6:6:18:184,18,0	1/1:0,2:2:6:61,6,0	1/1:0,1:1:3:34,3,0	1/1:0,4:4:12:124,12,0	1/1:0,1:1:3:32,3,0	1/1:0,4:4:12:130,12,0	0/0:1,0:1:3:0,3,33	0/0:4,0:4:12:0,12,129	0/0:3,0:3:9:0,9,97	0/0:2,0:2:6:0,6,60	1/1:0,4:4:9:104,9,0	1/1:0,4:4:12:122,12,0	1/1:0,2:2:6:61,6,0	1/1:0,4:4:12:124,12,0	1/1:0,3:3:9:89,9,0	0/0:1,0:1:3:0,3,33	0/0:2,0:2:6:0,6,61	1/1:0,2:2:6:59,6,0	1/1:0,5:5:15:159,15,0	1/1:0,3:3:9:95,9,0	1/1:0,3:3:6:77,6,0	1/1:0,12:12:36:372,36,0	1/1:0,4:4:12:121,12,0	1/1:0,10:10:30:316,30,0	1/1:0,3:3:9:91,9,0	0/0:3,0:3:9:0,9,95	1/1:0,5:5:15:158,15,0	./.:.:.:.:.	1/1:0,3:3:9:95,9,0	0/1:8,1:9:2:2,0,214	1/1:0,11:11:33:338,33,0	1/1:0,4:4:12:130,12,0	1/1:0,4:4:12:122,12,0	0/0:1,0:1:3:0,3,32	1/1:0,6:6:18:187,18,0	1/1:0,1:1:3:30,3,0	1/1:0,3:3:9:92,9,0	1/1:0,2:2:6:65,6,0	1/1:0,1:1:3:30,3,0	1/1:0,7:7:18:201,18,0	1/1:0,2:2:6:68,6,0	0/0:5,0:5:15:0,15,157	1/1:0,2:2:6:65,6,0	1/1:0,13:13:39:402,39,0	1/1:0,9:9:27:281,27,0	1/1:0,2:2:6:67,6,0	0/0:8,0:8:24:0,24,250	1/1:0,8:8:24:245,24,0	1/1:0,1:1:3:32,3,0	1/1:0,5:5:15:148,15,0	1/1:0,6:6:18:184,18,0	1/1:0,11:11:30:318,30,0	0/0:1,0:1:3:0,3,30	1/1:0,6:6:18:183,18,0	0/0:5,0:5:12:0,12,133	0/0:7,0:7:21:0,21,222	1/1:0,4:4:12:122,12,0	1/1:0,6:6:18:189,18,0	1/1:0,7:7:18:196,18,0	1/1:0,6:6:18:192,18,0	0/0:2,0:2:6:0,6,67	1/1:0,6:6:18:190,18,0	0/0:3,0:3:9:0,9,90	0/0:4,0:4:6:0,6,89	./.:.:.:.:.	./.:.:.:.:.	0/0:2,0:2:3:0,3,45	1/1:0,2:2:3:45,3,0	0/0:2,0:2:3:0,3,45	0/0:4,0:4:9:0,9,108	0/0:23,0:23:69:0,69,784
chr1	19297443	.	G	A	20884.2	.	AC=210;AF=0.820;AN=256;BaseQRankSum=3.901;DP=905;Dels=0.00;FS=9.535;HaplotypeScore=0.0911;InbreedingCoeff=0.6683;MLEAC=207;MLEAF=0.809;MQ=59.42;MQ0=0;MQRankSum=-0.887;QD=28.41;ReadPosRankSum=-1.277	GT:AD:DP:GQ:PL	1/1:0,47:47:99:1501,141,0	1/1:0,11:11:33:345,33,0	1/1:0,11:11:33:342,33,0	0/0:36,0:36:99:0,105,1056	1/1:0,16:16:42:461,42,0	1/1:0,10:10:30:304,30,0	1/1:0,10:10:30:309,30,0	1/1:0,2:2:6:65,6,0	1/1:0,4:4:12:131,12,0	1/1:0,22:22:66:670,66,0	1/1:0,2:2:6:65,6,0	1/1:0,12:12:36:379,36,0	1/1:0,16:16:48:498,48,0	./.:.:.:.:.	1/1:0,10:10:30:312,30,0	1/1:0,18:18:48:525,48,0	1/1:0,9:9:27:289,27,0	1/1:0,4:4:12:126,12,0	0/0:8,0:8:15:0,15,196	1/1:0,2:2:6:56,6,0	1/1:0,3:3:9:97,9,0	1/1:0,9:9:27:275,27,0	1/1:0,19:19:57:588,57,0	1/1:0,28:28:72:784,72,0	1/1:0,3:3:9:94,9,0	1/1:0,18:18:45:499,45,0	1/1:0,9:9:27:283,27,0	1/1:0,1:1:3:34,3,0	1/1:0,2:2:6:63,6,0	1/1:0,21:21:57:616,57,0	1/1:0,3:3:9:100,9,0	1/1:0,8:8:24:252,24,0	1/1:0,17:17:42:470,42,0	1/1:0,6:6:18:186,18,0	0/0:15,0:15:36:0,36,387	1/1:0,3:3:9:92,9,0	1/1:0,15:15:45:455,45,0	1/1:0,7:7:18:196,18,0	1/1:0,5:5:15:155,15,0	./.:.:.:.:.	1/1:0,3:3:9:97,9,0	1/1:0,12:12:36:374,36,0	1/1:0,11:11:33:343,33,0	0/0:17,0:17:51:0,51,522	1/1:0,25:25:69:732,69,0	1/1:0,24:24:66:707,66,0	1/1:0,12:12:36:369,36,0	1/1:0,3:3:6:61,6,0	1/1:0,2:2:6:61,6,0	1/1:0,10:10:30:306,30,0	1/1:0,2:2:6:62,6,0	1/1:0,5:5:12:140,12,0	1/1:0,9:9:27:275,27,0	1/1:0,2:2:6:62,6,0	1/1:0,7:7:21:217,21,0	1/1:0,1:1:3:32,3,0	0/0:4,0:4:12:0,12,117	0/1:2,3:5:47:77,0,47	1/1:0,3:3:9:92,9,0	1/1:0,5:5:15:154,15,0	1/1:0,2:2:6:63,6,0	1/1:0,1:1:3:31,3,0	1/1:0,5:6:15:148,15,0	1/1:0,3:3:9:97,9,0	1/1:0,3:3:9:94,9,0	1/1:0,5:5:15:156,15,0	1/1:0,4:4:12:124,12,0	1/1:0,7:7:21:215,21,0	1/1:0,4:4:12:125,12,0	1/1:0,5:5:15:152,15,0	1/1:0,1:1:3:31,3,0	1/1:0,6:6:18:172,18,0	0/0:5,0:5:15:0,15,148	0/0:1,0:1:3:0,3,30	0/0:7,0:7:12:0,12,163	0/0:1,0:1:3:0,3,31	1/1:0,7:7:18:201,18,0	1/1:0,2:2:6:53,6,0	1/1:0,1:1:3:31,3,0	1/1:0,1:1:3:32,3,0	1/1:0,2:2:6:59,6,0	0/0:2,0:2:6:0,6,60	0/0:5,0:5:15:0,15,162	./.:.:.:.:.	1/1:0,2:2:6:61,6,0	1/1:0,1:1:3:31,3,0	./.:.:.:.:.	1/1:0,3:3:9:86,9,0	1/1:0,2:2:6:59,6,0	1/1:0,3:3:9:93,9,0	1/1:0,1:1:3:32,3,0	0/0:5,0:5:15:0,15,147	1/1:0,3:3:9:95,9,0	1/1:0,7:7:18:200,18,0	1/1:0,6:6:18:184,18,0	0/0:2,0:2:6:0,6,57	1/1:0,3:3:9:92,9,0	1/1:0,4:4:12:124,12,0	1/1:0,1:1:3:30,3,0	./.:.:.:.:.	1/1:0,3:3:9:95,9,0	1/1:0,2:2:6:61,6,0	1/1:0,2:2:6:61,6,0	1/1:0,2:2:3:45,3,0	1/1:0,5:5:15:158,15,0	1/1:0,6:6:15:168,15,0	1/1:0,3:3:9:95,9,0	0/0:6,0:6:18:0,18,184	1/1:0,4:4:12:122,12,0	1/1:0,6:6:18:182,18,0	1/1:0,4:4:12:120,12,0	1/1:0,4:4:12:126,12,0	0/0:7,0:7:21:0,21,212	1/1:0,5:5:12:137,12,0	1/1:0,10:10:30:306,30,0	1/1:0,5:5:15:154,15,0	1/1:0,3:3:6:73,6,0	1/1:0,1:1:3:31,3,0	./.:.:.:.:.	1/1:0,4:4:12:118,12,0	0/0:3,0:3:9:0,9,80	0/0:5,0:5:15:0,15,149	1/1:0,10:10:30:308,30,0	1/1:0,4:4:12:124,12,0	1/1:0,7:7:21:210,21,0	1/1:0,12:12:36:362,36,0	0/0:2,0:2:6:0,6,59	1/1:0,1:1:3:32,3,0	0/0:4,0:4:12:0,12,122	./.:.:.:.:.	0/0:2,0:2:6:0,6,62	./.:.:.:.:.	0/0:4,0:4:9:0,9,107	1/1:0,4:4:6:89,6,0	0/1:6,2:8:30:30,0,134	./.:.:.:.:.	0/0:29,0:29:87:0,87,921
chr1	19299424	.	A	G	28456.3	.	AC=214;AF=0.805;AN=266;BaseQRankSum=2.931;DP=1179;Dels=0.00;FS=0.000;HaplotypeScore=0.1704;InbreedingCoeff=0.7308;MLEAC=215;MLEAF=0.808;MQ=59.71;MQ0=0;MQRankSum=1.154;QD=30.24;ReadPosRankSum=-0.481	GT:AD:DP:GQ:PL	1/1:0,74:74:99:2364,223,0	1/1:0,16:16:48:517,48,0	1/1:0,16:16:48:500,48,0	0/0:63,0:63:99:0,186,1943	1/1:0,26:26:78:821,78,0	1/1:0,21:21:63:670,63,0	1/1:0,28:28:84:875,84,0	1/1:0,5:5:15:160,15,0	1/1:0,2:2:6:57,6,0	1/1:0,26:26:72:796,72,0	1/1:0,5:5:15:150,15,0	1/1:0,26:26:78:818,78,0	1/1:0,10:10:30:315,30,0	1/1:0,3:3:9:100,9,0	1/1:0,23:23:63:694,63,0	1/1:0,23:23:63:692,63,0	1/1:0,26:26:78:835,78,0	1/1:0,1:1:3:30,3,0	0/0:13,0:13:33:0,33,368	1/1:0,7:7:21:222,21,0	0/1:1,3:4:20:82,0,20	1/1:0,17:17:48:525,48,0	1/1:0,11:11:33:351,33,0	1/1:0,29:29:84:895,84,0	1/1:0,1:1:3:32,3,0	1/1:0,22:22:60:651,60,0	1/1:0,18:18:48:522,48,0	1/1:0,7:7:21:231,21,0	1/1:0,5:5:15:162,15,0	1/1:0,24:24:72:745,72,0	1/1:0,2:2:6:67,6,0	1/1:0,5:5:15:160,15,0	1/1:0,25:25:75:795,75,0	1/1:0,5:5:15:159,15,0	0/0:20,0:20:54:0,54,587	1/1:0,9:9:27:295,27,0	1/1:0,16:16:42:478,42,0	1/1:0,12:12:33:351,33,0	1/1:0,18:18:54:578,54,0	1/1:0,3:3:9:92,9,0	1/1:0,1:1:3:31,3,0	1/1:0,12:12:36:376,36,0	1/1:0,15:15:42:443,42,0	0/0:15,0:15:42:0,42,452	1/1:0,17:17:48:514,48,0	1/1:0,10:10:24:282,24,0	1/1:0,11:11:33:350,33,0	1/1:0,3:3:9:101,9,0	1/1:0,7:7:21:214,21,0	1/1:0,3:3:9:92,9,0	1/1:0,1:1:3:32,3,0	1/1:0,4:4:12:131,12,0	1/1:0,8:8:24:242,24,0	./.:.:.:.:.	1/1:0,8:8:21:231,21,0	1/1:0,3:3:9:91,9,0	0/0:3,0:3:9:0,9,94	0/1:4,2:6:49:49,0,78	1/1:0,2:2:6:65,6,0	1/1:0,6:6:15:169,15,0	1/1:0,1:1:3:32,3,0	1/1:0,6:6:18:197,18,0	1/1:0,14:14:36:413,36,0	1/1:0,3:3:9:100,9,0	1/1:0,7:7:21:212,21,0	1/1:0,2:2:6:63,6,0	1/1:0,6:6:18:193,18,0	1/1:0,1:1:3:30,3,0	1/1:0,2:2:6:63,6,0	1/1:0,4:4:12:126,12,0	1/1:0,1:1:3:32,3,0	1/1:0,1:1:3:32,3,0	./.:.:.:.:.	0/0:6,0:6:18:0,18,182	0/0:4,0:4:12:0,12,124	0/0:6,0:6:18:0,18,193	1/1:0,2:2:6:64,6,0	1/1:0,3:3:9:98,9,0	1/1:0,1:1:3:32,3,0	1/1:0,11:11:27:312,27,0	1/1:0,3:3:9:93,9,0	0/0:3,0:3:9:0,9,88	0/0:9,0:9:27:0,27,284	1/1:0,6:6:18:179,18,0	1/1:0,3:3:9:91,9,0	1/1:0,7:7:21:223,21,0	1/1:0,1:1:3:32,3,0	1/1:0,4:4:12:126,12,0	1/1:0,10:10:30:312,30,0	1/1:0,4:4:12:127,12,0	1/1:0,2:2:6:65,6,0	0/0:5,0:5:15:0,15,151	1/1:0,6:6:18:191,18,0	1/1:0,1:1:3:29,3,0	1/1:0,3:3:9:97,9,0	0/0:8,0:8:24:0,24,247	1/1:0,7:7:21:218,21,0	1/1:0,2:2:6:65,6,0	1/1:0,2:2:6:61,6,0	0/0:6,0:6:15:0,15,166	1/1:0,8:8:24:252,24,0	1/1:0,6:6:18:188,18,0	1/1:0,5:5:15:148,15,0	1/1:0,3:3:9:94,9,0	1/1:0,5:5:15:152,15,0	1/1:0,3:3:9:92,9,0	1/1:0,2:2:6:62,6,0	0/0:11,0:11:27:0,27,302	1/1:0,6:6:18:191,18,0	1/1:0,14:14:42:425,42,0	1/1:0,8:8:24:245,24,0	1/1:0,6:6:18:193,18,0	0/0:8,0:8:24:0,24,239	1/1:0,5:5:15:160,15,0	1/1:0,7:7:21:210,21,0	1/1:0,10:10:24:283,24,0	1/1:0,3:3:9:96,9,0	1/1:0,4:4:12:122,12,0	0/0:5,0:5:15:0,15,153	1/1:0,2:2:6:65,6,0	0/0:5,0:5:15:0,15,159	0/0:4,0:4:9:0,9,104	1/1:0,9:9:27:281,27,0	1/1:0,1:1:3:32,3,0	1/1:0,9:9:27:278,27,0	1/1:0,6:6:15:171,15,0	0/0:4,0:4:12:0,12,128	1/1:0,1:1:3:32,3,0	0/0:5,0:5:15:0,15,161	0/0:4,0:4:6:0,6,89	./.:.:.:.:.	0/0:2,0:2:3:0,3,45	0/0:4,0:4:6:0,6,89	1/1:0,4:4:6:89,6,0	./.:.:.:.:.	0/0:5,0:5:12:0,12,138	0/0:20,0:20:60:0,60,675
chr1	19299752	.	A	G	27523.2	.	AC=209;AF=0.798;AN=262;BaseQRankSum=2.331;DP=1123;Dels=0.00;FS=4.620;HaplotypeScore=0.0667;InbreedingCoeff=0.7453;MLEAC=216;MLEAF=0.824;MQ=59.65;MQ0=0;MQRankSum=0.932;QD=30.08;ReadPosRankSum=-0.307	GT:AD:DP:GQ:PL	1/1:0,71:71:99:2250,214,0	1/1:0,24:24:72:757,72,0	1/1:0,7:7:21:222,21,0	0/0:52,0:52:99:0,156,1562	1/1:0,14:14:42:424,42,0	1/1:0,21:21:57:630,57,0	1/1:0,24:24:72:744,72,0	1/1:0,7:7:21:221,21,0	1/1:0,4:4:12:128,12,0	1/1:0,18:18:54:561,54,0	1/1:0,5:5:15:156,15,0	1/1:0,26:26:75:784,75,0	1/1:0,13:13:39:407,39,0	1/1:0,1:1:3:31,3,0	1/1:0,35:35:99:1097,105,0	1/1:0,27:27:72:773,72,0	1/1:0,15:15:45:479,45,0	1/1:0,8:8:24:263,24,0	0/0:16,0:16:45:0,45,476	1/1:0,12:12:33:352,33,0	0/1:1,2:3:23:60,0,23	1/1:0,16:16:48:499,48,0	1/1:0,14:14:42:424,42,0	1/1:0,22:22:66:685,66,0	1/1:0,4:4:12:130,12,0	1/1:0,13:13:39:406,39,0	1/1:0,16:16:45:484,45,0	1/1:0,4:4:12:126,12,0	1/1:0,3:3:9:97,9,0	1/1:0,19:19:57:595,57,0	1/1:0,3:3:9:97,9,0	1/1:0,4:4:12:130,12,0	1/1:0,31:31:84:910,84,0	1/1:0,3:3:9:99,9,0	0/0:17,0:17:48:0,48,505	1/1:0,7:7:21:223,21,0	1/1:0,12:12:33:356,33,0	1/1:0,9:9:27:281,27,0	1/1:0,28:28:78:836,78,0	1/1:0,1:1:3:32,3,0	1/1:0,3:3:9:92,9,0	1/1:0,17:17:51:539,51,0	1/1:0,10:10:30:309,30,0	0/0:16,0:16:45:0,45,466	1/1:0,18:18:45:485,45,0	1/1:0,18:18:51:551,51,0	1/1:0,7:7:21:215,21,0	1/1:0,8:8:24:260,24,0	1/1:0,3:3:9:95,9,0	./.:.:.:.:.	1/1:0,1:1:3:31,3,0	1/1:0,3:3:9:92,9,0	1/1:0,3:3:9:94,9,0	1/1:0,9:9:24:262,24,0	1/1:0,11:11:30:331,30,0	1/1:0,9:9:27:287,27,0	0/0:4,0:4:12:0,12,120	0/0:1,0:1:3:0,3,30	./.:.:.:.:.	1/1:0,5:5:15:159,15,0	1/1:0,1:1:3:31,3,0	1/1:0,1:1:3:31,3,0	1/1:0,6:6:15:167,15,0	1/1:0,6:6:18:188,18,0	1/1:0,3:3:9:95,9,0	1/1:0,5:5:15:156,15,0	1/1:0,3:3:9:91,9,0	1/1:0,4:4:12:125,12,0	1/1:0,2:2:6:65,6,0	1/1:0,5:5:15:152,15,0	1/1:0,1:1:3:31,3,0	1/1:0,5:5:12:135,12,0	0/0:2,0:2:6:0,6,58	0/0:3,0:3:6:0,6,74	0/0:5,0:5:15:0,15,148	0/0:4,0:4:9:0,9,102	1/1:0,8:8:15:181,15,0	1/1:0,4:4:12:128,12,0	1/1:0,2:2:6:61,6,0	1/1:0,1:1:3:33,3,0	1/1:0,3:3:9:97,9,0	0/0:2,0:2:3:0,3,45	0/0:2,0:2:6:0,6,68	1/1:0,2:2:6:63,6,0	1/1:0,2:2:6:62,6,0	1/1:0,4:4:12:122,12,0	1/1:0,1:1:3:31,3,0	1/1:0,12:12:36:381,36,0	1/1:0,5:5:15:154,15,0	1/1:0,7:7:21:218,21,0	1/1:0,3:3:9:96,9,0	0/0:3,0:3:9:0,9,86	1/1:0,5:5:15:153,15,0	./.:.:.:.:.	1/1:0,6:6:18:189,18,0	0/0:3,0:3:9:0,9,96	1/1:0,9:9:27:281,27,0	1/1:0,2:2:6:59,6,0	1/1:0,3:3:9:90,9,0	0/0:2,0:2:6:0,6,59	1/1:0,14:14:42:440,42,0	1/1:0,3:3:6:77,6,0	1/1:0,7:7:18:200,18,0	1/1:0,5:5:15:155,15,0	1/1:0,4:4:12:124,12,0	1/1:0,7:7:21:222,21,0	1/1:0,7:7:21:214,21,0	0/0:12,0:12:33:0,33,343	1/1:0,3:3:9:100,9,0	1/1:0,7:7:21:221,21,0	1/1:0,10:10:30:316,30,0	1/1:0,3:3:9:101,9,0	0/0:3,0:3:9:0,9,94	1/1:0,6:6:18:180,18,0	1/1:0,1:1:3:32,3,0	1/1:0,4:4:12:122,12,0	1/1:0,4:4:12:120,12,0	1/1:0,8:8:18:215,18,0	0/0:3,0:3:9:0,9,89	1/1:0,2:2:6:64,6,0	0/0:7,0:7:18:0,18,200	0/0:5,0:5:15:0,15,153	1/1:0,6:6:18:187,18,0	1/1:0,5:5:12:136,12,0	1/1:0,8:8:21:229,21,0	1/1:0,4:4:12:122,12,0	0/0:4,0:4:12:0,12,118	1/1:0,6:6:18:186,18,0	0/0:3,0:3:9:0,9,88	./.:.:.:.:.	0/0:2,0:2:3:0,3,45	./.:.:.:.:.	0/0:4,0:4:6:0,6,89	1/1:0,1:1:3:31,3,0	./.:.:.:.:.	0/0:9,0:9:15:0,15,210	0/0:24,0:24:72:0,72,819
chr1	19299764	.	C	T	28315.5	.	AC=209;AF=0.798;AN=262;BaseQRankSum=1.645;DP=1153;Dels=0.00;FS=3.992;HaplotypeScore=0.1435;InbreedingCoeff=0.7508;MLEAC=217;MLEAF=0.828;MQ=59.67;MQ0=0;MQRankSum=-1.265;QD=30.22;ReadPosRankSum=-1.210	GT:AD:DP:GQ:PL	1/1:0,76:76:99:2470,229,0	1/1:0,26:26:78:820,78,0	1/1:0,12:12:33:370,33,0	0/0:57,0:57:99:0,171,1744	1/1:0,13:13:39:398,39,0	1/1:0,21:21:54:600,54,0	1/1:0,25:25:75:765,75,0	1/1:0,6:6:18:192,18,0	1/1:0,4:4:12:133,12,0	1/1:0,18:18:54:561,54,0	1/1:0,5:5:15:161,15,0	1/1:0,22:22:60:636,60,0	1/1:0,13:13:39:402,39,0	1/1:0,2:2:6:61,6,0	1/1:0,36:36:99:1131,108,0	1/1:0,28:28:75:821,75,0	1/1:0,13:13:36:379,36,0	1/1:0,7:7:21:218,21,0	0/0:18,0:18:51:0,51,549	1/1:0,15:15:42:450,42,0	0/1:1,1:2:25:29,0,25	1/1:0,16:16:48:495,48,0	1/1:0,13:13:39:409,39,0	1/1:0,22:22:66:703,66,0	1/1:0,4:4:12:134,12,0	1/1:0,14:14:42:436,42,0	1/1:0,16:16:42:461,42,0	1/1:0,3:3:9:96,9,0	1/1:0,3:3:9:91,9,0	1/1:0,20:20:60:619,60,0	1/1:0,3:3:9:98,9,0	1/1:0,4:4:12:134,12,0	1/1:0,30:30:81:885,81,0	1/1:0,3:3:9:99,9,0	0/0:18,0:18:51:0,51,543	1/1:0,5:5:15:162,15,0	1/1:0,13:13:36:393,36,0	1/1:0,9:9:27:275,27,0	1/1:0,29:29:81:869,81,0	1/1:0,3:3:9:102,9,0	1/1:0,2:2:6:64,6,0	1/1:0,20:20:60:631,60,0	1/1:0,11:11:33:339,33,0	0/0:16,0:16:45:0,45,486	1/1:0,17:17:48:517,48,0	1/1:0,19:19:57:606,57,0	1/1:0,7:7:21:221,21,0	1/1:0,7:7:21:227,21,0	1/1:0,3:3:9:93,9,0	./.:.:.:.:.	1/1:0,1:1:3:31,3,0	1/1:0,3:3:9:93,9,0	1/1:0,5:5:15:161,15,0	1/1:0,10:10:27:290,27,0	1/1:0,13:13:36:397,36,0	1/1:0,8:8:24:250,24,0	0/0:4,0:4:12:0,12,123	0/0:1,0:1:3:0,3,32	./.:.:.:.:.	1/1:0,5:5:15:157,15,0	1/1:0,1:1:3:31,3,0	1/1:0,1:1:3:31,3,0	1/1:0,6:6:15:169,15,0	1/1:0,6:6:18:184,18,0	1/1:0,3:3:9:92,9,0	1/1:0,5:5:15:157,15,0	1/1:0,5:5:15:155,15,0	1/1:0,5:5:15:153,15,0	1/1:0,2:2:6:66,6,0	1/1:0,4:4:12:125,12,0	1/1:0,1:1:3:31,3,0	1/1:0,4:4:9:106,9,0	0/0:2,0:2:6:0,6,62	0/0:4,0:4:6:0,6,76	0/0:4,0:4:12:0,12,122	0/0:4,0:4:9:0,9,106	1/1:0,8:8:15:194,15,0	1/1:0,5:5:15:162,15,0	1/1:0,2:2:6:61,6,0	1/1:0,1:1:3:33,3,0	1/1:0,3:3:9:92,9,0	0/0:2,0:2:3:0,3,45	0/0:2,0:2:6:0,6,64	1/1:0,2:2:6:62,6,0	1/1:0,2:2:6:61,6,0	1/1:0,4:4:12:130,12,0	1/1:0,1:1:3:31,3,0	1/1:0,12:12:36:370,36,0	1/1:0,5:5:15:156,15,0	1/1:0,7:7:21:221,21,0	1/1:0,3:3:9:94,9,0	0/0:5,0:5:15:0,15,160	1/1:0,5:5:15:154,15,0	./.:.:.:.:.	1/1:0,7:7:21:221,21,0	0/0:4,0:4:12:0,12,122	1/1:0,8:8:24:254,24,0	1/1:0,1:1:3:32,3,0	1/1:0,4:4:12:122,12,0	0/0:2,0:2:6:0,6,63	1/1:0,14:14:42:438,42,0	1/1:0,3:3:6:78,6,0	1/1:0,8:8:21:233,21,0	1/1:0,4:4:12:130,12,0	1/1:0,4:4:12:124,12,0	1/1:0,8:8:24:250,24,0	1/1:0,6:6:18:191,18,0	0/0:13,0:13:36:0,36,386	1/1:0,4:4:12:129,12,0	1/1:0,7:7:21:214,21,0	1/1:0,10:10:30:304,30,0	1/1:0,4:4:12:131,12,0	0/0:3,0:3:9:0,9,94	1/1:0,7:7:21:220,21,0	1/1:0,1:1:3:32,3,0	1/1:0,5:5:15:165,15,0	1/1:0,3:3:9:91,9,0	1/1:0,8:8:18:214,18,0	0/0:3,0:3:9:0,9,88	1/1:0,2:2:6:61,6,0	0/0:6,0:6:15:0,15,170	0/0:4,0:4:12:0,12,128	1/1:0,7:7:21:224,21,0	1/1:0,4:4:9:110,9,0	1/1:0,7:7:15:167,15,0	1/1:0,5:5:15:156,15,0	0/0:3,0:3:9:0,9,95	1/1:0,7:7:21:225,21,0	0/0:3,0:3:9:0,9,96	./.:.:.:.:.	0/0:2,0:2:3:0,3,45	./.:.:.:.:.	0/0:4,0:4:6:0,6,89	1/1:0,1:1:3:32,3,0	./.:.:.:.:.	0/0:9,0:9:15:0,15,209	0/0:23,0:23:69:0,69,770
chr1	19299866	.	G	A	30388.2	.	AC=210;AF=0.802;AN=262;BaseQRankSum=3.226;DP=1228;Dels=0.00;FS=6.803;HaplotypeScore=0.1507;InbreedingCoeff=0.7242;MLEAC=218;MLEAF=0.832;MQ=59.68;MQ0=0;MQRankSum=0.743;QD=30.06;ReadPosRankSum=1.547	GT:AD:DP:GQ:PL	1/1:0,83:83:99:2662,250,0	1/1:0,36:36:99:1124,108,0	1/1:0,10:10:30:309,30,0	0/0:55,0:55:99:0,165,1708	1/1:0,18:18:54:558,54,0	1/1:0,28:28:84:856,84,0	1/1:0,21:21:63:641,63,0	1/1:0,8:8:24:253,24,0	1/1:0,9:9:27:282,27,0	1/1:0,27:27:75:804,75,0	1/1:0,8:8:24:255,24,0	1/1:0,20:20:57:608,57,0	1/1:0,9:9:27:285,27,0	./.:.:.:.:.	1/1:1,19:20:57:600,57,0	1/1:0,21:21:63:666,63,0	1/1:0,20:20:60:621,60,0	1/1:0,5:5:15:165,15,0	0/0:20,0:20:54:0,54,575	1/1:0,13:13:39:405,39,0	1/1:0,10:10:30:313,30,0	1/1:0,19:19:54:577,54,0	1/1:0,27:27:75:817,75,0	1/1:0,32:32:96:995,96,0	1/1:0,3:3:9:100,9,0	1/1:0,15:15:42:457,42,0	1/1:0,11:11:33:336,33,0	1/1:0,6:6:18:187,18,0	1/1:0,7:7:21:225,21,0	1/1:0,24:24:69:750,69,0	1/1:0,15:15:39:444,39,0	1/1:0,5:5:15:162,15,0	1/1:0,26:26:69:765,69,0	1/1:0,1:1:3:34,3,0	0/0:18,0:18:51:0,51,539	1/1:0,3:3:9:100,9,0	1/1:0,17:17:45:502,45,0	1/1:0,14:14:39:425,39,0	1/1:0,16:16:48:506,48,0	1/1:0,3:3:9:87,9,0	1/1:0,7:7:21:227,21,0	1/1:0,20:20:54:592,54,0	1/1:0,19:19:51:556,51,0	0/0:20,0:20:54:0,54,586	1/1:0,15:15:33:388,33,0	1/1:0,18:18:54:575,54,0	1/1:0,13:13:33:379,33,0	1/1:0,5:5:15:163,15,0	1/1:0,1:1:3:32,3,0	1/1:0,3:3:9:94,9,0	1/1:0,2:2:6:65,6,0	1/1:0,3:3:9:94,9,0	1/1:0,2:2:6:64,6,0	1/1:0,3:3:6:77,6,0	1/1:0,12:12:36:376,36,0	1/1:0,10:10:30:313,30,0	0/0:4,0:4:12:0,12,126	0/0:1,0:1:3:0,3,33	./.:.:.:.:.	1/1:0,3:3:9:97,9,0	1/1:0,4:4:12:126,12,0	1/1:0,2:2:6:64,6,0	1/1:0,8:8:18:218,18,0	1/1:0,7:7:18:200,18,0	1/1:0,6:6:18:186,18,0	1/1:0,6:6:18:190,18,0	1/1:0,5:5:15:151,15,0	1/1:0,7:7:21:224,21,0	1/1:0,3:3:9:91,9,0	1/1:0,9:9:27:273,27,0	1/1:0,2:2:6:62,6,0	1/1:0,2:2:6:65,6,0	0/0:2,0:2:6:0,6,61	0/0:1,0:1:3:0,3,31	0/0:4,0:4:12:0,12,120	0/0:1,0:1:3:0,3,31	1/1:0,4:4:9:105,9,0	1/1:0,2:2:6:64,6,0	1/1:0,4:4:12:126,12,0	1/1:0,1:1:3:33,3,0	1/1:0,2:2:6:63,6,0	0/0:3,0:3:9:0,9,96	0/1:4,1:5:18:18,0,113	1/1:0,5:5:12:132,12,0	1/1:0,3:3:9:96,9,0	1/1:0,8:8:24:255,24,0	./.:.:.:.:.	1/1:0,11:11:33:347,33,0	1/1:0,5:5:15:162,15,0	1/1:0,5:5:15:166,15,0	1/1:0,2:2:6:61,6,0	0/0:4,0:4:12:0,12,128	1/1:0,4:4:12:128,12,0	1/1:0,2:2:6:65,6,0	1/1:0,3:3:9:94,9,0	0/1:4,2:6:41:41,0,104	1/1:0,5:5:15:164,15,0	./.:.:.:.:.	1/1:0,1:1:3:32,3,0	0/0:1,0:1:3:0,3,29	1/1:0,15:15:45:466,45,0	1/1:0,1:1:3:34,3,0	1/1:0,3:3:9:93,9,0	1/1:0,3:3:9:91,9,0	1/1:0,5:5:15:158,15,0	1/1:0,4:4:12:124,12,0	1/1:0,6:6:18:189,18,0	0/0:7,0:7:18:0,18,201	1/1:0,5:5:15:161,15,0	1/1:0,6:6:18:183,18,0	1/1:0,14:14:36:404,36,0	1/1:0,5:5:15:161,15,0	0/0:12,0:12:27:0,27,323	1/1:0,5:5:15:150,15,0	1/1:0,4:4:12:124,12,0	1/1:0,1:1:3:30,3,0	1/1:0,4:4:12:130,12,0	1/1:0,9:9:27:275,27,0	0/0:4,0:4:12:0,12,122	1/1:0,2:2:6:62,6,0	0/0:3,0:3:9:0,9,93	0/0:2,0:2:6:0,6,61	1/1:0,8:8:24:248,24,0	1/1:0,6:6:18:183,18,0	1/1:0,6:6:18:189,18,0	1/1:0,9:9:27:278,27,0	0/0:4,0:4:12:0,12,127	1/1:0,4:4:12:129,12,0	0/0:2,0:2:6:0,6,64	./.:.:.:.:.	0/0:2,0:2:3:0,3,45	./.:.:.:.:.	0/0:8,0:8:12:0,12,179	1/1:0,1:1:3:32,3,0	0/0:2,0:2:3:0,3,45	0/0:10,0:10:18:0,18,226	0/0:27,0:27:78:0,78,863
chr1	19300137	.	G	A	23298	.	AC=213;AF=0.795;AN=268;BaseQRankSum=0.272;DP=1028;Dels=0.00;FS=1.615;HaplotypeScore=0.2182;InbreedingCoeff=0.7368;MLEAC=216;MLEAF=0.806;MQ=59.57;MQ0=0;MQRankSum=-2.185;QD=28.48;ReadPosRankSum=-0.542	GT:AD:DP:GQ:PL	1/1:0,48:48:99:1482,144,0	1/1:0,15:15:30:312,30,0	1/1:0,14:14:36:378,36,0	0/0:43,0:43:99:0,129,1274	1/1:0,12:12:36:359,36,0	1/1:0,18:18:51:539,51,0	1/1:0,17:17:42:412,42,0	1/1:0,5:5:15:150,15,0	1/1:0,4:4:12:128,12,0	1/1:0,17:17:51:508,51,0	1/1:0,5:5:15:157,15,0	1/1:0,16:16:48:489,48,0	1/1:0,7:7:21:212,21,0	1/1:0,1:1:3:31,3,0	1/1:1,24:25:60:603,60,0	1/1:0,19:19:57:564,57,0	1/1:0,15:16:42:440,42,0	1/1:0,4:4:12:128,12,0	0/0:13,0:13:39:0,39,386	1/1:0,9:9:27:271,27,0	1/1:0,9:9:27:287,27,0	1/1:0,19:19:57:575,57,0	1/1:0,16:16:48:482,48,0	1/1:0,17:17:48:503,48,0	1/1:0,4:4:12:122,12,0	1/1:0,16:16:48:476,48,0	1/1:0,18:18:51:538,51,0	1/1:0,8:8:24:262,24,0	1/1:0,1:1:3:32,3,0	1/1:0,22:22:60:630,60,0	1/1:0,7:7:21:213,21,0	1/1:0,4:4:12:122,12,0	1/1:1,19:20:54:553,54,0	1/1:0,2:2:6:67,6,0	0/0:17,0:17:45:0,45,465	1/1:0,6:6:18:186,18,0	1/1:0,9:9:27:268,27,0	1/1:0,15:15:42:444,42,0	1/1:0,14:14:42:416,42,0	1/1:0,4:4:12:124,12,0	1/1:0,3:3:6:61,6,0	1/1:0,9:9:27:271,27,0	1/1:0,16:16:45:471,45,0	0/0:19,0:19:54:0,54,553	1/1:0,11:11:33:317,33,0	1/1:0,25:25:75:730,75,0	1/1:0,14:14:39:425,39,0	1/1:0,11:11:33:339,33,0	1/1:0,1:1:3:29,3,0	1/1:0,8:8:21:235,21,0	1/1:0,1:1:3:29,3,0	1/1:0,2:2:6:61,6,0	1/1:0,5:5:12:137,12,0	1/1:0,1:1:3:32,3,0	1/1:0,5:5:15:149,15,0	1/1:0,9:9:27:281,27,0	0/0:5,0:5:15:0,15,151	0/0:2,0:2:6:0,6,65	1/1:0,1:1:3:32,3,0	1/1:0,5:5:15:143,15,0	1/1:0,3:3:9:91,9,0	1/1:0,2:2:6:59,6,0	1/1:0,9:9:27:258,27,0	1/1:0,5:5:15:153,15,0	1/1:0,6:6:18:178,18,0	1/1:0,5:5:15:148,15,0	1/1:0,4:4:12:113,12,0	1/1:0,2:2:6:59,6,0	1/1:0,8:8:24:230,24,0	1/1:0,5:5:15:153,15,0	1/1:0,3:3:9:92,9,0	1/1:0,5:5:15:152,15,0	0/0:3,0:3:6:0,6,75	0/0:3,0:3:9:0,9,95	0/0:5,0:5:15:0,15,151	0/0:2,0:2:6:0,6,59	1/1:0,2:2:3:29,3,0	1/1:0,3:3:9:97,9,0	1/1:0,1:1:3:31,3,0	./.:.:.:.:.	1/1:0,3:3:9:86,9,0	0/0:5,0:5:15:0,15,158	0/0:6,0:6:18:0,18,177	1/1:0,1:1:3:31,3,0	1/1:0,3:3:9:93,9,0	1/1:0,6:6:18:185,18,0	1/1:0,5:5:15:140,15,0	1/1:0,11:11:30:325,30,0	1/1:0,5:5:15:150,15,0	1/1:0,1:1:3:31,3,0	1/1:0,1:1:3:32,3,0	0/0:6,0:6:18:0,18,181	1/1:0,3:3:9:84,9,0	1/1:0,2:2:3:32,3,0	1/1:0,4:4:12:120,12,0	0/0:1,0:1:3:0,3,30	1/1:0,11:11:33:354,33,0	1/1:0,2:2:6:57,6,0	1/1:0,1:1:3:31,3,0	0/0:3,0:3:9:0,9,86	1/1:0,15:15:45:470,45,0	1/1:0,2:2:6:58,6,0	1/1:0,8:8:24:234,24,0	1/1:0,1:1:3:31,3,0	1/1:0,3:3:9:90,9,0	1/1:0,3:3:9:89,9,0	1/1:0,3:3:9:96,9,0	0/0:7,0:7:21:0,21,213	1/1:0,1:1:3:32,3,0	1/1:0,5:5:15:137,15,0	1/1:0,10:10:30:290,30,0	1/1:0,1:1:3:34,3,0	0/0:9,0:9:27:0,27,269	1/1:0,7:7:21:202,21,0	1/1:0,5:5:15:145,15,0	1/1:0,5:5:15:145,15,0	./.:.:.:.:.	1/1:0,6:6:18:179,18,0	0/0:5,0:5:15:0,15,155	1/1:0,4:4:12:116,12,0	0/0:3,0:3:6:0,6,74	0/0:10,0:10:30:0,30,308	1/1:0,5:5:15:153,15,0	1/1:0,2:2:3:32,3,0	1/1:0,3:3:9:89,9,0	1/1:0,6:6:15:173,15,0	0/0:3,0:3:9:0,9,86	1/1:0,3:3:9:95,9,0	0/0:6,0:6:18:0,18,182	0/0:4,0:4:6:0,6,89	./.:.:.:.:.	0/0:4,0:4:9:0,9,106	0/0:8,0:8:12:0,12,165	1/1:0,5:5:9:108,9,0	0/1:2,1:3:20:20,0,46	0/0:6,0:6:12:0,12,148	0/0:11,0:11:33:0,33,359
chr1	19300332	.	A	G	8925.16	.	AC=88;AF=0.324;AN=272;BaseQRankSum=-1.160;DP=1104;Dels=0.00;FS=3.885;HaplotypeScore=0.0807;InbreedingCoeff=0.7298;MLEAC=86;MLEAF=0.316;MQ=59.65;MQ0=0;MQRankSum=1.253;QD=27.29;ReadPosRankSum=-0.900	GT:AD:DP:GQ:PL	0/0:64,0:64:99:0,192,2059	0/0:24,0:24:72:0,72,750	0/0:24,0:24:69:0,69,734	0/0:35,0:35:99:0,105,1092	1/1:0,10:10:30:316,30,0	0/0:21,0:21:60:0,60,643	0/0:19,0:19:57:0,57,592	1/1:0,2:2:6:61,6,0	0/0:9,0:9:27:0,27,283	0/0:24,0:24:72:0,72,755	1/1:0,2:2:6:63,6,0	0/0:13,0:13:39:0,39,412	1/1:0,15:15:45:458,45,0	0/1:1,2:3:24:52,0,24	1/1:0,20:20:57:606,57,0	0/0:24,0:24:66:0,66,714	0/0:18,0:18:54:0,54,562	0/1:1,1:2:24:24,0,26	0/0:7,0:7:21:0,21,212	0/0:11,0:11:33:0,33,339	0/0:6,0:6:18:0,18,199	0/0:15,0:15:45:0,45,477	0/0:24,0:24:72:0,72,757	0/0:15,0:15:39:0,39,429	0/0:6,0:6:18:0,18,180	1/1:0,19:19:51:556,51,0	0/0:21,0:21:57:0,57,633	1/1:0,9:9:27:276,27,0	1/1:0,4:4:12:126,12,0	1/1:0,23:23:69:723,69,0	0/1:2,7:9:40:177,0,40	1/1:0,3:3:9:94,9,0	1/1:0,28:28:75:817,75,0	0/1:1,4:5:18:118,0,18	0/0:18,0:18:51:0,51,547	0/1:3,1:4:19:19,0,86	0/0:16,0:16:45:0,45,476	1/1:0,16:16:42:454,42,0	1/1:0,9:9:27:280,27,0	1/1:0,5:5:15:160,15,0	1/1:0,6:6:18:185,18,0	1/1:0,22:22:57:640,57,0	0/0:16,0:16:42:0,42,448	0/0:20,0:20:60:0,60,621	0/0:17,0:17:45:0,45,494	0/0:26,0:26:69:0,69,755	0/0:6,0:6:18:0,18,187	0/0:5,0:5:15:0,15,164	0/0:1,0:1:3:0,3,32	0/0:9,0:9:18:0,18,230	0/0:4,0:4:12:0,12,118	0/0:3,0:3:9:0,9,97	1/1:0,5:5:15:161,15,0	1/1:0,1:1:3:32,3,0	0/0:4,0:4:12:0,12,124	1/1:0,7:7:21:218,21,0	0/0:3,0:3:6:0,6,77	0/0:7,0:7:18:0,18,205	0/0:2,0:2:6:0,6,61	0/0:4,0:4:12:0,12,126	1/1:0,4:4:12:126,12,0	1/1:0,2:2:6:63,6,0	0/0:5,0:5:15:0,15,158	0/0:4,0:4:9:0,9,109	0/0:5,0:5:12:0,12,136	1/1:0,2:2:6:61,6,0	1/1:0,7:7:21:213,21,0	1/1:0,2:2:6:64,6,0	1/1:0,3:3:9:90,9,0	0/0:1,0:1:3:0,3,31	0/0:1,0:1:3:0,3,32	0/0:4,0:4:12:0,12,121	0/0:3,0:3:9:0,9,95	0/0:6,0:6:18:0,18,189	0/0:7,0:7:21:0,21,217	0/0:3,0:3:9:0,9,97	0/0:3,0:3:9:0,9,92	0/0:1,0:1:3:0,3,33	0/0:2,0:2:6:0,6,62	0/0:5,0:5:9:0,9,122	0/0:7,0:7:21:0,21,226	0/0:3,0:3:9:0,9,90	0/0:6,0:6:18:0,18,195	0/0:2,0:2:6:0,6,61	0/0:6,0:6:18:0,18,193	0/0:4,0:4:12:0,12,131	1/1:0,9:9:27:281,27,0	1/1:0,4:4:12:120,12,0	1/1:0,11:11:33:340,33,0	1/1:0,3:3:9:99,9,0	1/1:0,3:3:9:97,9,0	0/0:2,0:2:6:0,6,60	0/1:2,2:4:49:51,0,49	1/1:0,1:1:3:32,3,0	0/0:1,0:1:3:0,3,24	0/0:4,0:4:12:0,12,127	1/1:0,6:6:18:182,18,0	0/0:1,0:1:3:0,3,32	1/1:0,3:3:9:96,9,0	0/0:3,0:3:9:0,9,94	0/0:6,0:6:18:0,18,192	1/1:0,4:4:12:121,12,0	1/1:0,2:2:6:51,6,0	0/0:7,0:7:18:0,18,206	0/0:1,0:1:3:0,3,33	0/0:4,0:4:12:0,12,125	0/0:1,0:1:3:0,3,31	0/0:4,0:4:12:0,12,126	1/1:0,3:3:9:95,9,0	0/0:6,0:6:18:0,18,185	0/0:10,0:10:30:0,30,312	1/1:0,3:3:9:97,9,0	0/0:5,0:5:15:0,15,160	1/1:0,3:3:9:91,9,0	1/1:0,4:4:12:124,12,0	1/1:0,7:7:21:218,21,0	1/1:0,8:8:24:246,24,0	0/0:2,0:2:6:0,6,61	0/0:1,0:1:3:0,3,32	0/0:2,0:2:6:0,6,63	0/0:5,0:5:15:0,15,149	0/0:7,0:7:18:0,18,189	0/0:6,0:6:15:0,15,172	0/0:7,0:7:21:0,21,221	0/0:4,0:4:12:0,12,126	0/0:9,0:9:27:0,27,280	0/0:5,0:5:15:0,15,158	0/0:5,0:5:15:0,15,155	0/0:5,0:5:15:0,15,159	0/0:4,0:4:6:0,6,89	./.:.:.:.:.	0/0:4,0:4:6:0,6,89	0/0:3,0:3:6:0,6,76	0/0:6,0:6:9:0,9,134	0/0:8,0:8:15:0,15,197	0/0:4,0:4:6:0,6,89	0/0:16,0:16:45:0,45,507
chr1	19301126	.	T	A	665.04	.	AC=16;AF=0.066;AN=242;DP=443;Dels=0.00;FS=9.103;HaplotypeScore=0.0235;InbreedingCoeff=0.3076;MLEAC=11;MLEAF=0.045;MQ=57.47;MQ0=0;QD=22.93	GT:AD:DP:GQ:PL	0/0:22,0:22:60:0,60,671	0/0:8,0:8:21:0,21,226	0/0:8,0:8:24:0,24,258	0/0:21,0:21:63:0,63,634	0/0:4,0:4:12:0,12,128	0/0:3,0:3:9:0,9,93	0/0:4,0:4:12:0,12,130	0/0:2,0:2:6:0,6,62	0/0:3,0:3:9:0,9,100	0/0:3,0:3:9:0,9,97	0/0:1,0:1:3:0,3,32	0/0:2,0:2:6:0,6,62	0/0:6,0:6:18:0,18,182	0/0:1,0:1:3:0,3,35	0/0:15,0:15:33:0,33,381	0/0:4,0:4:12:0,12,131	0/0:4,0:4:6:0,6,77	0/0:2,0:2:6:0,6,61	0/0:2,0:2:6:0,6,61	0/0:1,0:1:3:0,3,32	0/0:1,0:1:3:0,3,32	0/0:6,0:6:18:0,18,191	0/0:4,0:4:12:0,12,127	0/0:2,0:2:6:0,6,62	0/0:4,0:4:12:0,12,129	0/0:2,0:2:6:0,6,68	0/0:9,0:9:24:0,24,275	0/0:1,0:1:3:0,3,32	0/0:5,0:5:15:0,15,147	0/0:9,0:9:21:0,21,257	0/0:2,0:2:6:0,6,65	0/0:2,0:2:6:0,6,65	0/0:4,0:4:12:0,12,117	0/0:1,0:1:3:0,3,32	0/0:5,0:5:15:0,15,158	0/0:2,0:2:6:0,6,67	0/0:4,0:4:12:0,12,118	0/0:3,0:3:9:0,9,92	0/0:5,0:5:15:0,15,162	0/0:2,0:2:6:0,6,67	0/0:1,0:1:3:0,3,32	0/0:2,0:2:6:0,6,66	0/0:8,0:8:21:0,21,232	0/0:13,0:13:39:0,39,394	0/0:5,0:5:15:0,15,158	0/0:7,0:7:18:0,18,205	0/0:2,0:2:6:0,6,64	0/0:1,0:2:3:0,3,32	0/0:2,0:2:6:0,6,64	0/0:1,0:1:3:0,3,31	./.:.:.:.:.	0/0:4,0:4:9:0,9,108	0/0:1,0:1:3:0,3,32	./.:.:.:.:.	0/0:1,0:1:3:0,3,32	0/0:5,0:5:15:0,15,148	0/0:1,0:1:3:0,3,30	0/0:3,0:3:9:0,9,92	0/0:2,0:2:6:0,6,59	0/0:2,0:2:6:0,6,64	./.:.:.:.:.	./.:.:.:.:.	0/0:5,0:5:15:0,15,152	0/0:5,0:5:15:0,15,157	0/0:2,0:2:6:0,6,61	0/0:4,0:4:12:0,12,126	0/0:4,0:4:9:0,9,112	0/0:1,0:1:3:0,3,32	0/0:5,0:5:15:0,15,159	0/0:1,0:1:3:0,3,30	0/0:2,0:2:6:0,6,64	0/0:2,0:2:3:0,3,45	1/1:0,1:1:3:29,3,0	1/1:0,3:3:9:92,9,0	1/1:0,2:2:6:65,6,0	0/0:4,0:4:9:0,9,106	0/0:1,0:1:3:0,3,28	0/0:1,0:1:3:0,3,32	0/0:3,0:3:9:0,9,96	0/0:2,0:2:6:0,6,63	0/0:2,0:2:6:0,6,66	./.:.:.:.:.	0/0:2,0:2:6:0,6,65	0/0:3,0:3:6:0,6,76	0/0:1,0:1:3:0,3,32	0/0:3,0:3:9:0,9,99	0/0:1,0:1:3:0,3,32	0/0:4,0:4:12:0,12,122	0/0:1,0:1:3:0,3,31	0/0:3,0:3:9:0,9,97	./.:.:.:.:.	0/0:8,0:8:24:0,24,243	./.:.:.:.:.	0/0:1,0:1:3:0,3,32	0/0:4,0:4:12:0,12,126	0/0:1,0:1:3:0,3,30	0/0:4,0:4:12:0,12,127	0/0:1,0:1:3:0,3,33	0/0:1,0:1:3:0,3,30	./.:.:.:.:.	0/0:2,0:2:6:0,6,63	./.:.:.:.:.	./.:.:.:.:.	./.:.:.:.:.	./.:.:.:.:.	0/0:1,0:1:3:0,3,31	0/0:1,0:1:3:0,3,32	0/0:3,0:3:3:0,3,32	0/0:3,0:3:9:0,9,97	0/0:1,0:1:3:0,3,32	0/0:2,0:2:6:0,6,61	0/0:3,0:3:9:0,9,98	0/0:6,0:6:18:0,18,178	0/0:1,0:1:3:0,3,32	0/0:1,0:1:3:0,3,30	0/0:1,0:1:3:0,3,31	0/0:1,0:1:3:0,3,30	0/0:1,0:1:3:0,3,32	1/1:0,3:3:9:95,9,0	0/0:3,0:3:9:0,9,94	1/1:0,4:4:12:122,12,0	1/1:0,5:5:15:158,15,0	0/0:7,0:7:21:0,21,217	0/0:4,0:4:9:0,9,107	./.:.:.:.:.	0/0:1,0:1:3:0,3,30	1/1:0,5:5:15:150,15,0	0/0:3,0:3:9:0,9,96	1/1:0,6:6:18:185,18,0	./.:.:.:.:.	0/0:2,0:2:3:0,3,45	./.:.:.:.:.	0/0:3,0:3:6:0,6,76	0/0:5,0:5:9:0,9,118	./.:.:.:.:.	0/0:4,0:4:6:0,6,89	0/0:22,0:22:66:0,66,744
chr1	19301214	.	A	C	831.87	.	AC=24;AF=0.103;AN=232;BaseQRankSum=-2.426;DP=612;Dels=0.00;FS=14.466;HaplotypeScore=0.0346;InbreedingCoeff=0.3715;MLEAC=20;MLEAF=0.086;MQ=50.50;MQ0=1;MQRankSum=-0.021;QD=14.34;ReadPosRankSum=0.603	GT:AD:DP:GQ:PL	0/0:15,0:15:45:0,45,484	0/0:9,0:9:21:0,21,225	0/0:9,0:9:15:0,15,172	0/0:27,0:27:81:0,81,821	0/0:10,0:10:18:0,18,179	0/0:4,0:4:9:0,9,92	1/1:0,13:13:21:252,21,0	0/0:2,0:2:6:0,6,64	./.:.:.:.:.	0/0:8,0:8:9:0,9,96	0/0:1,0:1:3:0,3,34	0/0:8,0:8:6:0,6,75	0/0:8,0:8:12:0,12,131	./.:.:.:.:.	0/0:13,0:13:21:0,21,223	1/1:0,13:13:18:194,18,0	0/0:8,0:8:18:0,18,192	0/0:3,0:3:9:0,9,95	0/0:2,0:2:6:0,6,65	0/0:1,0:1:3:0,3,32	0/0:3,0:3:9:0,9,94	0/0:8,0:8:21:0,21,233	0/0:8,0:8:12:0,12,142	0/0:9,0:9:15:0,15,173	1/1:0,2:2:6:63,6,0	0/0:14,0:14:21:0,21,252	0/0:6,0:6:12:0,12,132	./.:.:.:.:.	0/0:1,0:1:3:0,3,32	0/0:8,0:8:12:0,12,136	0/0:1,0:1:3:0,3,33	./.:.:.:.:.	0/0:4,0:4:6:0,6,79	0/1:1,1:2:26:27,0,26	0/0:7,0:7:18:0,18,206	1/1:0,4:4:12:120,12,0	0/0:7,0:7:9:0,9,108	0/0:6,0:6:12:0,12,131	0/0:6,0:6:9:0,9,95	0/0:3,0:3:9:0,9,99	0/0:5,0:5:15:0,15,159	0/0:11,0:11:21:0,21,254	0/0:4,0:4:9:0,9,94	0/0:9,0:9:27:0,27,281	0/0:11,0:11:12:0,12,123	0/0:11,0:11:18:0,18,220	0/0:14,0:14:24:0,24,264	0/0:1,0:1:3:0,3,32	1/1:0,1:1:3:26,3,0	0/0:6,0:6:9:0,9,109	0/0:4,0:4:3:0,3,45	./.:.:.:.:.	0/0:6,0:6:9:0,9,98	0/0:2,0:2:3:0,3,32	0/0:9,0:9:12:0,12,122	0/0:1,0:1:3:0,3,32	0/0:5,0:5:15:0,15,163	0/0:2,0:2:6:0,6,62	./.:.:.:.:.	0/0:3,0:3:3:0,3,31	0/0:2,0:2:6:0,6,66	./.:.:.:.:.	0/0:2,0:2:3:0,3,33	1/1:0,7:7:9:89,9,0	1/1:0,2:2:3:27,3,0	./.:.:.:.:.	0/0:7,0:7:9:0,9,94	./.:.:.:.:.	./.:.:.:.:.	0/0:2,0:2:6:0,6,61	./.:.:.:.:.	0/0:2,0:2:6:0,6,65	0/0:1,0:1:3:0,3,28	0/0:4,0:4:12:0,12,128	0/0:3,0:3:9:0,9,100	0/0:3,0:3:9:0,9,96	0/0:3,0:3:3:0,3,45	0/0:1,0:1:3:0,3,31	./.:.:.:.:.	0/0:7,0:7:12:0,12,136	0/0:4,0:4:6:0,6,62	0/0:2,0:2:6:0,6,67	./.:.:.:.:.	0/0:1,0:1:3:0,3,30	0/0:5,0:5:9:0,9,95	1/1:0,2:2:6:63,6,0	0/0:4,0:4:6:0,6,65	0/0:2,0:2:6:0,6,60	./.:.:.:.:.	0/0:1,0:1:3:0,3,30	0/0:3,0:3:6:0,6,65	0/0:5,0:5:15:0,15,149	0/1:2,1:3:23:23,0,55	0/0:3,0:3:9:0,9,95	0/0:1,0:1:3:0,3,33	0/0:3,0:3:9:0,9,96	0/0:4,0:4:12:0,12,127	1/1:0,1:1:3:31,3,0	0/0:4,0:4:6:0,6,60	0/0:1,0:1:3:0,3,34	1/1:0,3:3:9:95,9,0	0/0:1,0:1:3:0,3,31	0/0:2,0:2:6:0,6,68	0/0:4,0:4:6:0,6,61	0/0:4,0:4:3:0,3,32	0/0:4,0:4:3:0,3,32	0/0:1,0:1:3:0,3,33	0/0:2,0:2:6:0,6,65	0/0:4,0:4:12:0,12,126	./.:.:.:.:.	1/1:0,5:5:6:73,6,0	0/0:4,0:4:12:0,12,127	0/0:7,0:7:21:0,21,213	0/0:4,0:4:9:0,9,96	0/0:3,0:3:3:0,3,33	0/0:7,0:7:18:0,18,194	0/0:1,0:1:3:0,3,32	0/0:7,0:7:9:0,9,93	./.:.:.:.:.	0/0:4,0:4:6:0,6,61	0/0:7,0:7:21:0,21,218	0/0:6,0:6:18:0,18,189	./.:.:.:.:.	0/0:1,0:1:3:0,3,33	0/0:3,0:3:3:0,3,45	./.:.:.:.:.	0/0:6,0:6:18:0,18,187	0/0:2,0:2:6:0,6,63	0/0:7,0:7:21:0,21,218	./.:.:.:.:.	./.:.:.:.:.	0/0:2,0:2:3:0,3,45	0/0:5,0:5:9:0,9,121	0/0:2,0:2:3:0,3,45	./.:.:.:.:.	0/0:4,0:4:6:0,6,89	0/0:30,0:30:90:0,90,1017
chr1	19301282	.	C	T	716.32	.	AC=18;AF=0.071;AN=252;BaseQRankSum=-4.010;DP=705;Dels=0.00;FS=2.344;HaplotypeScore=0.1096;InbreedingCoeff=0.5100;MLEAC=11;MLEAF=0.044;MQ=58.74;MQ0=0;MQRankSum=0.213;QD=22.38;ReadPosRankSum=-2.019	GT:AD:DP:GQ:PL	0/0:43,0:43:99:0,126,1377	0/0:13,0:13:36:0,36,401	1/1:0,7:7:21:214,21,0	0/0:26,0:26:78:0,78,832	0/0:10,0:10:30:0,30,324	0/0:7,0:7:21:0,21,223	0/0:13,0:13:36:0,36,385	0/0:5,0:5:15:0,15,168	0/0:3,0:3:9:0,9,96	0/0:6,0:6:18:0,18,194	0/0:2,0:2:6:0,6,67	0/0:5,0:5:12:0,12,141	0/0:6,0:6:15:0,15,174	0/0:2,0:2:6:0,6,67	0/0:13,0:13:39:0,39,417	0/0:8,0:8:21:0,21,234	0/0:10,0:10:30:0,30,315	0/0:5,0:5:15:0,15,162	0/0:7,0:7:21:0,21,230	1/1:0,4:4:9:108,9,0	0/0:6,0:6:18:0,18,202	0/0:18,0:18:45:0,45,520	0/0:17,0:17:48:0,48,530	0/0:13,0:13:39:0,39,410	0/0:5,0:5:15:0,15,164	0/0:13,1:14:11:0,11,376	0/0:8,0:8:24:0,24,261	0/0:2,0:2:6:0,6,66	0/0:3,0:3:9:0,9,98	0/0:5,0:5:15:0,15,159	0/0:7,0:7:21:0,21,209	0/0:2,0:2:6:0,6,53	0/0:7,0:7:21:0,21,225	0/0:3,0:3:9:0,9,97	0/0:11,0:11:30:0,30,332	0/0:3,0:3:9:0,9,102	0/0:9,0:9:24:0,24,272	0/0:9,0:9:24:0,24,278	0/0:7,0:7:21:0,21,227	0/0:3,0:3:9:0,9,100	0/0:9,0:9:27:0,27,295	0/0:14,0:14:39:0,39,431	0/0:9,0:9:24:0,24,274	0/0:8,0:8:24:0,24,252	0/0:6,0:6:18:0,18,194	0/0:9,0:9:24:0,24,262	1/1:0,5:5:15:154,15,0	0/0:6,0:6:18:0,18,195	0/0:2,0:2:6:0,6,63	0/0:2,0:2:6:0,6,65	0/0:2,0:2:3:0,3,45	./.:.:.:.:.	0/0:5,0:5:15:0,15,159	0/0:1,0:1:3:0,3,32	0/0:8,0:8:24:0,24,248	0/0:4,0:4:12:0,12,126	0/0:3,0:3:9:0,9,98	0/0:2,0:2:6:0,6,62	0/0:2,0:2:6:0,6,63	0/0:3,0:3:9:0,9,94	0/0:4,0:4:12:0,12,127	./.:.:.:.:.	0/0:5,0:5:15:0,15,159	0/0:3,0:3:9:0,9,94	0/0:3,0:3:9:0,9,97	0/0:1,0:1:3:0,3,32	0/0:7,0:7:21:0,21,230	0/0:1,0:1:3:0,3,32	0/0:2,0:2:3:0,3,45	./.:.:.:.:.	0/0:3,0:3:9:0,9,93	0/0:4,0:4:12:0,12,126	./.:.:.:.:.	0/0:3,0:3:9:0,9,97	0/0:4,0:4:12:0,12,127	0/0:1,0:1:3:0,3,32	0/0:2,0:2:3:0,3,45	./.:.:.:.:.	./.:.:.:.:.	0/0:6,0:6:18:0,18,197	0/0:2,0:2:6:0,6,65	0/0:2,0:2:6:0,6,65	0/0:2,0:2:6:0,6,65	0/0:2,0:2:6:0,6,61	0/0:5,0:5:15:0,15,154	0/0:3,0:3:9:0,9,94	0/0:4,0:4:12:0,12,128	0/0:6,0:6:18:0,18,201	0/0:2,0:2:6:0,6,66	0/0:4,0:4:12:0,12,129	0/0:2,0:2:6:0,6,63	0/0:4,0:4:12:0,12,125	0/0:5,0:5:15:0,15,166	0/0:3,0:3:9:0,9,93	0/0:2,0:2:6:0,6,65	0/0:4,0:4:12:0,12,124	0/0:5,0:5:15:0,15,156	0/0:3,0:3:9:0,9,89	0/0:5,0:5:15:0,15,157	0/0:1,0:1:3:0,3,32	0/0:6,0:6:18:0,18,196	./.:.:.:.:.	0/0:5,0:5:12:0,12,140	0/0:3,0:3:9:0,9,98	0/0:1,0:1:3:0,3,34	0/0:5,0:5:15:0,15,150	0/0:4,0:4:12:0,12,127	0/0:3,0:3:9:0,9,100	0/0:4,0:4:12:0,12,135	0/0:2,0:3:6:0,6,63	0/0:3,0:3:9:0,9,91	0/0:4,0:4:12:0,12,135	0/0:5,0:5:15:0,15,160	0/0:2,0:2:6:0,6,63	0/0:4,0:4:12:0,12,127	0/0:8,0:8:24:0,24,264	0/0:3,0:3:9:0,9,94	0/0:6,0:6:18:0,18,186	./.:.:.:.:.	1/1:0,3:3:9:92,9,0	0/0:5,0:5:15:0,15,155	0/0:4,0:4:12:0,12,122	1/1:0,2:2:6:61,6,0	1/1:0,1:1:3:33,3,0	1/1:0,4:4:12:123,12,0	1/1:0,2:2:6:58,6,0	0/0:4,0:4:12:0,12,128	1/1:0,4:4:12:127,12,0	0/0:3,0:3:9:0,9,97	./.:.:.:.:.	./.:.:.:.:.	0/0:6,0:6:9:0,9,134	0/0:4,0:4:6:0,6,89	0/0:4,0:4:6:0,6,89	./.:.:.:.:.	0/0:2,0:2:3:0,3,45	0/0:26,0:26:78:0,78,903
chr1	19305340	.	T	C	1256.86	.	AC=18;AF=0.069;AN=262;BaseQRankSum=0.014;DP=1158;Dels=0.00;FS=1.858;HaplotypeScore=0.1726;InbreedingCoeff=0.5516;MLEAC=14;MLEAF=0.053;MQ=59.80;MQ0=0;MQRankSum=0.447;QD=24.64;ReadPosRankSum=0.622	GT:AD:DP:GQ:PL	0/0:75,0:75:99:0,226,2350	0/0:24,0:24:72:0,72,717	0/0:24,0:24:72:0,72,718	0/0:55,0:55:99:0,165,1649	0/0:9,0:9:27:0,27,275	0/0:23,0:23:69:0,69,708	0/0:19,0:19:51:0,51,539	0/0:2,0:2:6:0,6,66	0/0:2,0:2:6:0,6,63	0/0:24,0:24:69:0,69,719	./.:.:.:.:.	0/0:21,0:22:57:0,57,618	0/0:15,0:15:42:0,42,446	0/0:3,0:3:9:0,9,93	0/0:30,0:30:87:0,87,907	0/0:19,0:19:54:0,54,560	0/0:26,0:26:69:0,69,736	0/0:3,0:3:9:0,9,92	0/0:11,0:11:33:0,33,323	0/0:11,0:11:24:0,24,283	0/0:3,0:3:9:0,9,89	0/0:20,0:20:54:0,54,574	0/0:21,0:21:60:0,60,624	0/0:30,0:30:84:0,84,893	0/0:1,0:1:3:0,3,32	0/0:16,0:16:48:0,48,486	0/0:12,0:12:33:0,33,346	0/0:1,0:1:3:0,3,31	0/0:1,0:1:3:0,3,32	0/0:33,0:33:99:0,99,987	0/0:4,0:4:12:0,12,127	0/0:3,0:3:9:0,9,95	0/0:17,0:17:45:0,45,490	0/0:3,0:3:9:0,9,93	0/0:16,0:16:42:0,42,461	0/0:4,0:4:12:0,12,126	0/0:21,0:21:57:0,57,617	0/0:4,0:4:12:0,12,118	0/0:17,0:17:51:0,51,517	0/0:2,0:2:6:0,6,59	0/0:2,0:2:6:0,6,65	0/0:14,0:14:39:0,39,413	0/0:21,0:21:57:0,57,605	1/1:0,18:19:51:542,51,0	0/0:22,0:22:63:0,63,663	0/0:30,0:30:90:0,90,909	0/0:18,0:18:54:0,54,551	0/0:6,0:6:18:0,18,194	0/0:2,0:2:6:0,6,59	0/0:3,0:3:9:0,9,95	0/0:3,0:3:9:0,9,89	0/0:5,0:5:15:0,15,153	0/0:8,0:8:24:0,24,249	0/0:1,0:1:3:0,3,30	0/0:8,0:8:24:0,24,244	0/0:2,0:2:6:0,6,65	0/0:2,0:2:6:0,6,62	0/0:8,0:8:21:0,21,229	0/0:3,0:3:9:0,9,92	0/0:2,0:2:6:0,6,62	0/0:3,0:3:9:0,9,89	0/0:5,0:5:15:0,15,157	0/0:11,0:11:33:0,33,340	0/0:7,0:7:18:0,18,197	0/0:4,0:4:12:0,12,125	0/0:4,0:4:12:0,12,123	0/0:5,0:5:15:0,15,159	0/0:8,0:8:18:0,18,211	0/0:3,0:3:9:0,9,89	0/0:2,0:2:6:0,6,59	./.:.:.:.:.	0/0:4,0:4:12:0,12,123	1/1:0,2:2:6:58,6,0	1/1:0,6:6:18:178,18,0	1/1:0,7:7:21:202,21,0	./.:.:.:.:.	0/0:9,0:9:21:0,21,240	0/0:6,0:6:18:0,18,181	0/0:3,0:3:9:0,9,90	0/0:3,0:3:9:0,9,95	0/0:2,0:2:6:0,6,62	0/0:2,0:2:6:0,6,62	0/0:2,0:2:6:0,6,60	0/0:5,0:5:15:0,15,153	0/0:3,0:3:9:0,9,89	0/0:3,0:3:9:0,9,97	0/0:4,0:4:12:0,12,124	0/0:2,0:2:6:0,6,63	0/0:8,0:8:24:0,24,239	0/0:4,0:4:12:0,12,125	0/0:3,0:3:6:0,6,76	0/0:5,0:5:15:0,15,159	0/0:6,0:6:18:0,18,185	0/0:5,0:5:15:0,15,158	0/0:2,0:2:6:0,6,63	0/0:7,0:7:21:0,21,219	0/0:3,0:3:9:0,9,95	0/0:5,0:5:15:0,15,148	0/0:4,0:4:9:0,9,104	0/0:3,0:3:9:0,9,92	0/0:3,0:3:9:0,9,96	0/0:6,0:6:18:0,18,179	0/0:3,0:3:9:0,9,91	0/0:5,0:5:15:0,15,154	0/0:2,0:2:6:0,6,63	0/0:9,0:9:27:0,27,271	0/0:4,0:4:12:0,12,131	0/0:5,0:5:15:0,15,158	0/0:4,0:4:12:0,12,124	0/0:6,0:6:15:0,15,168	0/0:6,0:6:18:0,18,178	0/0:4,0:4:12:0,12,128	0/0:12,0:12:30:0,30,335	0/0:5,0:5:15:0,15,152	0/0:4,0:4:12:0,12,122	0/0:6,0:6:18:0,18,179	0/0:3,0:3:9:0,9,90	0/0:7,0:7:21:0,21,208	1/1:0,2:2:6:64,6,0	0/0:1,0:1:3:0,3,31	1/1:0,5:5:15:151,15,0	1/1:0,7:7:21:211,21,0	0/0:5,0:5:15:0,15,152	0/0:3,0:3:9:0,9,95	0/0:12,0:12:36:0,36,361	0/0:5,0:5:15:0,15,152	1/1:0,2:2:6:63,6,0	0/0:2,0:2:6:0,6,62	1/1:0,1:1:3:31,3,0	./.:.:.:.:.	0/0:2,0:2:3:0,3,45	./.:.:.:.:.	0/0:2,0:2:6:0,6,61	0/0:3,0:3:6:0,6,73	./.:.:.:.:.	0/0:2,0:2:3:0,3,45	0/0:35,0:35:99:0,105,1186
chr1	19305476	.	T	C	13078.4	.	AC=122;AF=0.473;AN=258;BaseQRankSum=1.753;DP=947;Dels=0.00;FS=3.031;HaplotypeScore=0.0877;InbreedingCoeff=0.7194;MLEAC=124;MLEAF=0.481;MQ=59.70;MQ0=0;MQRankSum=-0.059;QD=28.56;ReadPosRankSum=-1.227	GT:AD:DP:GQ:PL	0/0:59,0:59:99:0,177,1861	1/1:0,22:22:66:680,66,0	1/1:0,28:28:81:851,81,0	0/0:30,0:30:84:0,84,893	0/0:8,0:8:24:0,24,250	1/1:0,16:16:48:487,48,0	1/1:0,28:28:81:863,81,0	0/0:1,0:1:3:0,3,32	0/1:2,2:4:53:53,0,53	0/0:19,0:19:54:0,54,563	0/0:2,0:2:6:0,6,59	1/1:0,10:10:30:324,30,0	0/0:15,0:15:42:0,42,442	0/0:1,0:1:3:0,3,31	0/0:25,0:25:75:0,75,776	1/1:0,13:13:39:412,39,0	1/1:0,17:17:51:530,51,0	0/0:2,0:2:6:0,6,61	0/0:6,0:6:18:0,18,172	1/1:0,1:1:3:30,3,0	1/1:0,6:6:18:195,18,0	1/1:0,12:12:30:337,30,0	1/1:0,14:14:39:418,39,0	1/1:0,17:17:51:545,51,0	1/1:0,4:4:12:132,12,0	0/0:15,0:15:45:0,45,446	1/1:0,16:16:48:503,48,0	0/0:3,0:3:9:0,9,96	0/0:5,0:5:15:0,15,161	0/0:17,0:17:51:0,51,520	0/0:1,0:1:3:0,3,32	0/0:2,0:2:6:0,6,71	0/0:10,0:10:30:0,30,308	0/0:1,0:1:3:0,3,32	0/0:13,0:13:36:0,36,386	0/1:1,1:2:26:27,0,26	1/1:0,18:18:54:556,54,0	0/0:7,0:7:21:0,21,212	0/0:17,0:17:51:0,51,510	0/0:1,0:1:3:0,3,32	0/0:4,0:4:12:0,12,128	0/0:8,0:8:24:0,24,253	1/1:0,18:18:54:553,54,0	0/0:17,0:17:48:0,48,513	1/1:0,14:14:42:441,42,0	1/1:0,21:21:60:631,60,0	1/1:0,4:4:12:122,12,0	0/1:1,4:5:19:117,0,19	1/1:0,3:3:9:91,9,0	1/1:0,1:1:3:31,3,0	1/1:0,2:2:6:59,6,0	1/1:0,5:5:15:150,15,0	0/0:10,0:10:30:0,30,310	0/0:1,0:1:3:0,3,31	1/1:0,8:8:24:257,24,0	0/0:3,0:3:9:0,9,93	0/0:7,0:7:21:0,21,216	0/1:3,3:6:74:77,0,74	1/1:0,4:4:12:126,12,0	1/1:0,4:4:12:121,12,0	0/0:1,0:1:3:0,3,33	0/0:3,0:3:9:0,9,91	1/1:0,5:5:15:161,15,0	1/1:0,3:3:9:91,9,0	1/1:0,4:4:12:126,12,0	./.:.:.:.:.	0/0:2,0:2:6:0,6,65	0/0:7,0:7:21:0,21,224	0/0:4,0:4:12:0,12,126	./.:.:.:.:.	1/1:0,2:2:6:62,6,0	1/1:0,5:5:15:162,15,0	0/0:2,0:2:6:0,6,59	0/0:8,0:8:24:0,24,252	0/0:8,0:8:24:0,24,252	0/0:2,0:2:6:0,6,63	1/1:0,6:6:15:163,15,0	1/1:0,3:3:9:92,9,0	1/1:0,1:1:3:30,3,0	1/1:0,4:4:12:122,12,0	1/1:0,1:1:3:33,3,0	./.:.:.:.:.	0/0:4,0:4:12:0,12,129	1/1:0,1:1:3:24,3,0	1/1:0,1:1:3:32,3,0	1/1:0,5:5:15:167,15,0	./.:.:.:.:.	0/0:4,0:4:12:0,12,130	0/0:3,0:3:9:0,9,94	0/0:6,0:6:18:0,18,187	./.:.:.:.:.	1/1:0,3:3:9:91,9,0	0/1:1,2:3:23:51,0,23	0/0:1,0:1:3:0,3,33	1/1:0,3:3:9:89,9,0	1/1:0,1:1:3:28,3,0	0/0:12,0:12:33:0,33,370	1/1:0,6:6:18:185,18,0	0/0:4,0:4:12:0,12,126	1/1:0,2:2:6:63,6,0	1/1:0,4:4:12:127,12,0	0/0:2,0:2:6:0,6,61	0/0:1,0:1:3:0,3,31	1/1:0,5:5:15:161,15,0	./.:.:.:.:.	1/1:0,9:9:27:269,27,0	1/1:0,2:2:6:69,6,0	0/0:2,0:2:6:0,6,63	0/0:7,0:7:21:0,21,215	1/1:0,6:6:18:180,18,0	1/1:0,9:9:27:277,27,0	0/0:7,0:7:21:0,21,218	0/0:5,0:5:15:0,15,151	0/0:4,0:4:12:0,12,122	0/0:5,0:5:15:0,15,153	0/0:3,0:3:9:0,9,97	0/0:2,0:2:6:0,6,56	1/1:0,8:8:24:252,24,0	0/0:5,0:5:15:0,15,158	1/1:0,7:7:21:222,21,0	0/0:10,0:10:27:0,27,297	0/0:7,0:7:21:0,21,205	1/1:0,1:1:3:33,3,0	1/1:0,3:3:9:95,9,0	1/1:0,4:4:12:120,12,0	1/1:0,4:4:12:126,12,0	0/0:3,0:3:9:0,9,96	1/1:0,4:4:12:131,12,0	0/0:4,0:4:12:0,12,124	./.:.:.:.:.	0/0:2,0:2:3:0,3,45	./.:.:.:.:.	0/0:5,0:5:9:0,9,121	1/1:0,4:4:6:89,6,0	0/1:2,4:6:33:95,0,33	0/0:2,0:2:3:0,3,45	0/0:31,0:31:93:0,93,1036
chr1	19305534	.	A	G	14836	.	AC=127;AF=0.500;AN=254;BaseQRankSum=6.046;DP=1071;Dels=0.00;FS=14.985;HaplotypeScore=0.2503;InbreedingCoeff=0.7480;MLEAC=126;MLEAF=0.496;MQ=59.77;MQ0=1;MQRankSum=-0.913;QD=28.98;ReadPosRankSum=-0.986	GT:AD:DP:GQ:PL	0/0:64,0:64:99:0,192,2050	1/1:0,25:25:75:801,75,0	1/1:0,26:26:72:789,72,0	0/0:51,0:51:99:0,147,1527	0/0:12,0:12:33:0,33,349	1/1:0,21:21:63:649,63,0	1/1:0,25:25:69:749,69,0	0/0:2,0:2:6:0,6,66	1/1:0,2:2:6:61,6,0	0/0:23,0:23:66:0,66,694	0/0:1,0:1:3:0,3,32	1/1:0,12:12:36:378,36,0	0/0:11,0:11:30:0,30,324	./.:.:.:.:.	0/0:35,0:35:99:0,105,1071	1/1:0,25:25:72:774,72,0	1/1:0,17:17:51:545,51,0	0/0:3,0:3:9:0,9,94	0/0:10,0:10:30:0,30,304	1/1:0,3:3:9:92,9,0	1/1:0,5:5:15:157,15,0	1/1:0,10:10:27:298,27,0	1/1:0,21:21:60:630,60,0	1/1:0,29:29:84:917,84,0	1/1:0,1:1:3:36,3,0	0/0:22,0:22:66:0,66,684	1/1:0,17:17:48:527,48,0	0/0:1,0:1:3:0,3,30	./.:.:.:.:.	0/0:25,0:26:66:0,66,728	0/1:2,1:3:24:24,0,59	0/0:1,0:1:3:0,3,32	0/0:13,0:13:33:0,33,368	0/1:1,1:2:27:30,0,27	0/0:17,0:17:48:0,48,516	1/1:0,3:3:9:97,9,0	1/1:0,14:14:42:454,42,0	0/0:7,0:7:21:0,21,214	0/0:12,0:12:36:0,36,367	./.:.:.:.:.	0/0:5,0:5:15:0,15,158	0/0:12,0:12:36:0,36,369	1/1:0,20:20:60:623,60,0	0/0:21,0:21:63:0,63,650	1/1:0,20:20:60:639,60,0	1/1:0,22:22:60:668,60,0	1/1:0,9:9:27:284,27,0	1/1:0,5:5:15:155,15,0	1/1:0,2:2:6:66,6,0	1/1:0,3:3:9:95,9,0	./.:.:.:.:.	1/1:0,5:5:15:156,15,0	0/0:10,0:10:30:0,30,310	0/0:2,0:2:6:0,6,62	1/1:0,7:7:18:206,18,0	0/0:2,0:2:6:0,6,63	0/0:7,0:7:21:0,21,215	0/1:1,4:5:13:114,0,13	1/1:0,10:10:30:315,30,0	1/1:0,4:4:12:126,12,0	0/0:2,0:2:6:0,6,59	0/0:3,0:3:9:0,9,92	1/1:0,2:2:6:63,6,0	1/1:0,2:2:6:64,6,0	1/1:0,5:5:15:158,15,0	0/0:2,0:2:6:0,6,59	0/0:3,0:3:6:0,6,75	0/0:3,0:3:9:0,9,90	0/0:4,0:4:12:0,12,125	./.:.:.:.:.	1/1:0,2:2:6:66,6,0	1/1:0,5:5:15:155,15,0	0/0:5,0:5:12:0,12,141	0/0:11,0:11:33:0,33,336	0/0:7,0:7:21:0,21,207	0/0:2,0:2:6:0,6,61	1/1:0,9:9:27:288,27,0	1/1:0,5:5:15:153,15,0	1/1:0,2:2:6:61,6,0	1/1:0,5:5:15:161,15,0	1/1:0,1:1:3:32,3,0	./.:.:.:.:.	0/0:2,0:2:6:0,6,64	1/1:0,3:3:9:95,9,0	1/1:0,2:2:6:64,6,0	1/1:0,6:6:18:199,18,0	0/0:4,0:4:12:0,12,120	0/0:4,0:4:12:0,12,126	0/0:3,0:3:9:0,9,94	0/0:2,0:2:6:0,6,64	0/0:4,0:4:12:0,12,126	1/1:0,3:3:9:95,9,0	0/1:5,2:7:45:45,0,119	./.:.:.:.:.	1/1:0,1:1:3:32,3,0	1/1:0,1:1:3:33,3,0	0/0:8,0:8:21:0,21,225	1/1:0,3:3:9:97,9,0	0/0:2,0:2:6:0,6,63	1/1:0,2:2:6:63,6,0	1/1:0,3:3:9:92,9,0	0/0:2,0:2:6:0,6,61	0/0:1,0:1:3:0,3,29	1/1:0,8:8:24:257,24,0	1/1:0,1:1:3:32,3,0	1/1:0,10:10:30:318,30,0	1/1:0,2:2:6:65,6,0	0/0:2,0:2:6:0,6,61	0/0:7,0:7:21:0,21,221	1/1:0,6:6:18:191,18,0	1/1:0,7:7:21:219,21,0	0/0:7,0:7:21:0,21,221	0/0:5,0:5:15:0,15,158	0/0:6,0:6:18:0,18,184	0/0:6,0:6:18:0,18,184	0/0:5,0:5:15:0,15,157	0/0:4,0:4:12:0,12,121	1/1:0,6:6:18:189,18,0	0/0:5,0:5:15:0,15,150	1/1:0,4:4:12:127,12,0	0/0:6,0:6:18:0,18,183	0/0:6,0:6:18:0,18,190	1/1:0,4:4:6:89,6,0	1/1:0,1:1:3:34,3,0	1/1:0,5:5:15:158,15,0	1/1:0,4:4:9:97,9,0	0/0:4,0:4:12:0,12,120	1/1:0,2:2:6:64,6,0	0/0:6,0:6:18:0,18,184	./.:.:.:.:.	0/0:2,0:2:3:0,3,45	./.:.:.:.:.	0/0:6,0:6:9:0,9,134	1/1:0,4:4:6:89,6,0	0/1:2,4:6:33:96,0,33	./.:.:.:.:.	0/0:38,0:38:99:0,114,1292
chr1	19305563	.	A	T	11193.7	.	AC=121;AF=0.476;AN=254;BaseQRankSum=-1.231;DP=913;Dels=0.00;FS=5.218;HaplotypeScore=0.2142;InbreedingCoeff=0.7328;MLEAC=118;MLEAF=0.465;MQ=59.82;MQ0=0;MQRankSum=2.259;QD=27.44;ReadPosRankSum=0.973	GT:AD:DP:GQ:PL	0/0:50,0:50:99:0,150,1595	1/1:0,20:20:60:617,60,0	1/1:0,18:18:54:564,54,0	0/0:48,0:48:99:0,141,1454	0/0:14,0:14:39:0,39,411	1/1:0,19:19:57:571,57,0	1/1:0,22:22:60:641,60,0	0/0:3,0:3:9:0,9,99	1/1:0,2:2:6:65,6,0	0/0:18,0:18:54:0,54,545	0/0:1,0:1:3:0,3,32	1/1:0,13:13:39:398,39,0	0/0:10,0:10:27:0,27,300	0/0:1,0:1:3:0,3,31	0/0:21,0:21:63:0,63,642	1/1:0,20:20:54:573,54,0	1/1:0,12:12:36:373,36,0	0/0:4,0:4:12:0,12,122	0/0:10,0:10:30:0,30,308	1/1:0,3:3:9:89,9,0	1/1:0,1:1:3:32,3,0	1/1:0,9:9:21:246,21,0	1/1:0,15:15:45:468,45,0	1/1:0,21:22:60:631,60,0	1/1:0,1:1:3:29,3,0	0/0:22,0:22:63:0,63,650	1/1:0,10:10:30:307,30,0	0/0:1,0:1:3:0,3,30	./.:.:.:.:.	0/0:22,0:22:66:0,66,676	0/0:4,0:4:12:0,12,128	0/0:3,0:3:9:0,9,100	0/0:15,0:15:45:0,45,461	1/1:0,1:1:3:32,3,0	0/0:15,0:15:42:0,42,454	1/1:0,2:2:6:65,6,0	1/1:0,15:15:45:460,45,0	0/0:3,0:3:9:0,9,92	0/0:10,0:10:30:0,30,298	0/0:1,0:1:3:0,3,33	0/0:5,0:5:15:0,15,159	0/0:14,0:14:42:0,42,429	1/1:0,16:16:48:468,48,0	0/0:20,0:20:60:0,60,621	1/1:0,19:19:57:575,57,0	1/1:0,16:16:48:485,48,0	1/1:0,11:11:33:338,33,0	1/1:0,2:2:6:63,6,0	./.:.:.:.:.	1/1:0,2:2:6:53,6,0	1/1:0,2:2:6:59,6,0	1/1:0,3:3:9:89,9,0	0/0:5,0:5:15:0,15,153	0/0:2,0:2:6:0,6,64	1/1:0,5:5:15:153,15,0	0/0:2,0:2:6:0,6,59	0/0:4,0:4:12:0,12,122	1/1:0,3:3:9:92,9,0	1/1:0,6:6:15:154,15,0	1/1:0,2:2:6:59,6,0	0/0:2,0:2:6:0,6,53	0/0:2,0:2:6:0,6,63	1/1:0,4:4:12:120,12,0	1/1:0,3:3:6:78,6,0	1/1:0,5:5:15:151,15,0	0/0:4,0:4:12:0,12,128	./.:.:.:.:.	0/0:2,0:2:6:0,6,66	0/0:3,0:3:9:0,9,83	./.:.:.:.:.	1/1:0,1:1:3:31,3,0	1/1:0,1:1:3:31,3,0	0/0:4,0:4:6:0,6,76	0/0:6,0:6:18:0,18,186	0/0:6,0:6:18:0,18,185	0/0:2,0:2:6:0,6,67	1/1:0,5:5:15:148,15,0	1/1:0,5:5:15:151,15,0	1/1:0,3:3:9:91,9,0	1/1:0,3:3:9:94,9,0	1/1:0,1:1:3:31,3,0	0/0:1,0:1:3:0,3,31	0/0:3,0:3:9:0,9,98	1/1:0,2:2:6:63,6,0	1/1:0,2:2:6:60,6,0	1/1:0,4:4:12:127,12,0	0/0:6,0:6:18:0,18,184	0/0:4,0:4:12:0,12,127	0/0:3,0:3:9:0,9,99	0/0:3,0:3:9:0,9,97	0/0:4,0:4:12:0,12,122	1/1:0,2:2:6:64,6,0	0/1:4,3:7:78:78,0,91	./.:.:.:.:.	1/1:0,1:1:3:32,3,0	0/1:1,4:5:19:109,0,19	0/0:4,0:4:12:0,12,128	./.:.:.:.:.	0/0:2,0:2:6:0,6,59	./.:.:.:.:.	1/1:0,5:5:15:151,15,0	0/0:1,0:1:3:0,3,32	0/0:1,0:1:3:0,3,32	1/1:0,4:4:12:122,12,0	1/1:0,1:1:3:32,3,0	1/1:0,11:11:33:343,33,0	1/1:0,1:1:3:30,3,0	0/0:6,0:6:18:0,18,187	0/0:4,0:4:12:0,12,128	1/1:0,3:3:9:83,9,0	1/1:0,5:5:15:152,15,0	0/0:4,0:4:12:0,12,130	0/0:2,0:2:6:0,6,59	0/0:3,0:3:9:0,9,91	0/0:4,0:4:12:0,12,120	0/0:6,0:6:18:0,18,188	0/0:5,0:5:12:0,12,137	1/1:0,3:3:9:90,9,0	0/0:1,0:1:3:0,3,32	1/1:0,3:3:9:94,9,0	0/0:4,0:4:12:0,12,127	0/0:3,0:3:9:0,9,93	1/1:0,3:4:6:75,6,0	1/1:0,1:1:3:31,3,0	1/1:0,4:4:12:120,12,0	1/1:0,4:4:9:107,9,0	0/0:7,0:7:21:0,21,218	./.:.:.:.:.	0/0:5,0:5:15:0,15,154	./.:.:.:.:.	0/0:2,0:2:6:0,6,62	./.:.:.:.:.	0/0:10,0:10:15:0,15,224	1/1:0,4:4:6:89,6,0	0/1:4,5:9:71:105,0,71	0/0:3,0:3:9:0,9,95	0/0:45,0:45:99:0,135,1480
chr1	19307039	.	T	C	24853.5	.	AC=218;AF=0.858;AN=254;BaseQRankSum=1.444;DP=924;Dels=0.00;FS=2.426;HaplotypeScore=0.1331;InbreedingCoeff=0.6157;MLEAC=223;MLEAF=0.878;MQ=58.03;MQ0=0;MQRankSum=1.353;QD=29.73;ReadPosRankSum=-0.480	GT:AD:DP:GQ:PL	1/1:0,51:51:99:1613,150,0	1/1:0,15:15:45:471,45,0	1/1:0,18:18:54:561,54,0	1/1:0,43:43:99:1310,126,0	1/1:0,12:12:36:378,36,0	1/1:0,16:16:48:488,48,0	1/1:0,11:11:27:293,27,0	1/1:0,2:2:6:63,6,0	1/1:0,1:1:3:32,3,0	1/1:0,18:18:54:556,54,0	./.:.:.:.:.	1/1:0,13:13:39:408,39,0	1/1:0,11:11:33:348,33,0	1/1:0,3:3:9:95,9,0	1/1:0,29:29:84:882,84,0	1/1:0,21:21:63:655,63,0	1/1:0,14:14:42:430,42,0	0/1:2,2:4:49:49,0,55	0/0:3,0:3:9:0,9,88	1/1:0,3:3:9:89,9,0	0/0:1,0:1:3:0,3,32	1/1:0,12:12:33:362,33,0	1/1:0,17:17:48:521,48,0	1/1:0,26:26:75:770,75,0	./.:.:.:.:.	1/1:0,23:23:69:706,69,0	1/1:0,19:19:57:604,57,0	1/1:0,4:4:12:124,12,0	./.:.:.:.:.	1/1:0,17:17:51:527,51,0	1/1:0,2:2:6:61,6,0	1/1:0,6:6:18:185,18,0	1/1:0,7:7:21:220,21,0	1/1:0,4:4:12:119,12,0	1/1:0,22:22:63:665,63,0	1/1:0,1:1:3:33,3,0	1/1:0,23:23:69:699,69,0	1/1:0,6:6:18:184,18,0	1/1:0,7:7:21:219,21,0	1/1:0,2:2:6:62,6,0	1/1:0,2:2:6:65,6,0	1/1:0,9:9:27:275,27,0	1/1:0,11:11:33:337,33,0	0/0:15,0:15:45:0,45,448	1/1:0,13:13:36:376,36,0	1/1:0,12:12:36:379,36,0	1/1:0,17:17:51:537,51,0	./.:.:.:.:.	1/1:0,2:2:6:63,6,0	1/1:0,2:2:6:63,6,0	1/1:0,1:1:3:31,3,0	1/1:0,3:3:9:96,9,0	1/1:0,3:3:9:89,9,0	1/1:0,2:2:6:64,6,0	0/0:1,0:1:3:0,3,32	1/1:0,1:1:3:32,3,0	1/1:0,4:4:12:120,12,0	0/1:4,2:6:45:45,0,92	1/1:0,1:1:3:31,3,0	0/0:8,0:8:21:0,21,208	1/1:0,3:3:6:76,6,0	1/1:0,6:6:18:184,18,0	1/1:0,11:11:33:345,33,0	1/1:0,1:1:3:31,3,0	1/1:0,8:8:24:254,24,0	1/1:0,4:4:12:126,12,0	1/1:0,3:3:9:92,9,0	1/1:0,6:6:18:181,18,0	1/1:0,6:6:18:184,18,0	1/1:0,2:2:6:62,6,0	0/0:2,0:2:6:0,6,59	1/1:0,6:6:15:154,15,0	0/0:3,0:3:9:0,9,89	0/0:6,0:6:18:0,18,181	0/0:9,0:9:27:0,27,270	0/0:2,0:2:6:0,6,64	1/1:0,2:2:6:60,6,0	./.:.:.:.:.	0/0:2,0:2:6:0,6,57	1/1:0,6:6:18:187,18,0	0/0:2,0:2:6:0,6,61	./.:.:.:.:.	1/1:0,5:5:15:163,15,0	1/1:0,5:5:15:155,15,0	1/1:0,9:9:27:273,27,0	1/1:0,2:2:6:64,6,0	1/1:0,6:6:18:181,18,0	1/1:0,3:3:9:99,9,0	1/1:0,4:4:12:122,12,0	1/1:0,4:4:12:128,12,0	1/1:0,1:1:3:32,3,0	1/1:0,5:5:15:153,15,0	1/1:0,8:8:24:251,24,0	1/1:0,1:1:3:32,3,0	1/1:0,2:2:6:59,6,0	1/1:0,2:2:6:63,6,0	1/1:0,1:1:3:32,3,0	1/1:0,3:3:9:93,9,0	1/1:0,3:3:9:95,9,0	1/1:0,4:4:12:123,12,0	1/1:0,2:2:6:66,6,0	1/1:0,3:3:9:83,9,0	1/1:0,4:4:9:92,9,0	1/1:0,2:2:6:63,6,0	1/1:0,2:2:6:63,6,0	1/1:0,6:6:18:191,18,0	1/1:0,2:2:6:67,6,0	1/1:0,7:7:18:187,18,0	1/1:0,4:4:12:122,12,0	1/1:0,3:3:9:92,9,0	1/1:0,11:11:33:317,33,0	1/1:0,4:4:12:122,12,0	1/1:0,9:9:27:274,27,0	1/1:0,5:5:15:156,15,0	1/1:0,3:3:9:92,9,0	1/1:0,8:8:24:245,24,0	1/1:0,5:5:15:153,15,0	1/1:0,2:2:6:65,6,0	0/0:4,0:4:12:0,12,118	1/1:0,6:6:18:189,18,0	0/0:7,0:7:21:0,21,201	0/0:3,0:3:9:0,9,86	1/1:0,6:6:18:178,18,0	1/1:0,2:2:6:65,6,0	1/1:0,8:8:24:252,24,0	1/1:0,8:8:24:252,24,0	./.:.:.:.:.	1/1:0,4:4:12:126,12,0	0/0:5,0:5:15:0,15,146	1/1:0,2:2:3:45,3,0	./.:.:.:.:.	./.:.:.:.:.	1/1:0,4:4:6:56,6,0	1/1:0,6:6:6:89,6,0	./.:.:.:.:.	1/1:0,4:4:6:89,6,0	0/0:15,0:15:45:0,45,521
chr1	19313597	.	C	T	8194.86	.	AC=72;AF=0.273;AN=264;BaseQRankSum=4.850;DP=1159;Dels=0.00;FS=4.284;HaplotypeScore=0.0887;InbreedingCoeff=0.7166;MLEAC=68;MLEAF=0.258;MQ=59.62;MQ0=0;MQRankSum=0.404;QD=26.78;ReadPosRankSum=-0.689	GT:AD:DP:GQ:PL	0/0:63,0:63:99:0,189,1957	0/0:24,0:24:72:0,72,723	0/0:24,0:24:66:0,66,706	0/0:57,0:57:99:0,171,1720	1/1:0,21:21:63:655,63,0	0/0:14,0:14:42:0,42,415	0/0:20,0:20:60:0,60,606	1/1:0,6:6:18:199,18,0	0/0:2,0:2:6:0,6,54	0/0:25,0:25:72:0,72,750	0/0:5,0:5:15:0,15,161	0/0:18,0:18:54:0,54,552	1/1:0,20:20:60:632,60,0	1/1:0,1:1:3:30,3,0	1/1:0,25:25:63:722,63,0	0/0:19,0:19:54:0,54,547	0/0:26,0:26:75:0,75,777	0/1:4,1:5:17:17,0,107	0/0:14,0:14:36:0,36,391	0/0:13,0:13:39:0,39,391	0/0:5,0:5:15:0,15,161	0/0:20,0:20:57:0,57,587	0/0:27,0:27:81:0,81,827	0/0:28,0:28:75:0,75,818	0/0:6,0:6:18:0,18,190	1/1:0,16:16:48:502,48,0	0/0:18,0:18:54:0,54,558	1/1:0,2:2:6:63,6,0	1/1:0,4:4:12:130,12,0	1/1:0,21:21:60:638,60,0	0/1:3,7:10:61:197,0,61	1/1:0,3:3:9:91,9,0	1/1:0,32:32:96:978,96,0	0/1:1,2:3:24:56,0,24	0/0:8,0:8:24:0,24,240	0/0:7,0:7:18:0,18,204	0/0:23,0:23:69:0,69,704	0/0:12,0:12:36:0,36,369	1/1:0,20:20:51:563,51,0	0/0:3,0:3:9:0,9,94	1/1:0,7:7:21:232,21,0	1/1:0,14:14:39:420,39,0	0/0:24,0:24:63:0,63,666	0/0:8,0:8:24:0,24,245	0/0:13,0:13:39:0,39,397	0/0:19,0:19:51:0,51,537	0/0:11,0:11:33:0,33,328	0/0:5,0:5:15:0,15,145	0/0:3,0:3:9:0,9,95	0/0:3,0:3:9:0,9,89	0/0:1,0:1:3:0,3,31	0/0:2,0:2:6:0,6,65	0/0:6,0:6:18:0,18,180	1/1:0,3:3:9:92,9,0	0/0:2,0:2:6:0,6,51	1/1:0,5:5:15:150,15,0	0/0:5,0:5:15:0,15,156	0/0:4,0:4:12:0,12,117	0/0:2,0:2:6:0,6,61	0/0:6,0:6:18:0,18,181	1/1:0,2:2:6:67,6,0	1/1:0,2:2:6:65,6,0	0/0:5,0:5:15:0,15,154	0/0:8,0:8:18:0,18,194	0/0:5,0:5:12:0,12,139	1/1:0,2:2:6:61,6,0	1/1:0,1:1:3:31,3,0	1/1:0,9:9:27:281,27,0	1/1:0,4:4:12:127,12,0	0/0:2,0:2:6:0,6,59	0/0:3,0:3:9:0,9,89	0/0:3,0:3:9:0,9,93	0/0:2,0:2:6:0,6,58	0/0:3,0:3:9:0,9,93	0/0:2,0:2:6:0,6,63	0/0:5,0:5:15:0,15,153	0/0:2,0:2:6:0,6,61	0/0:4,0:4:12:0,12,121	0/0:2,0:2:6:0,6,57	0/0:5,0:5:12:0,12,134	./.:.:.:.:.	0/0:4,0:4:12:0,12,116	0/0:4,0:4:12:0,12,116	0/0:5,0:5:15:0,15,150	0/0:4,0:4:12:0,12,118	0/0:4,0:4:12:0,12,123	1/1:0,7:7:21:214,21,0	0/1:2,1:3:18:18,0,51	0/0:7,0:7:21:0,21,216	1/1:0,10:10:30:316,30,0	0/0:1,0:1:3:0,3,32	./.:.:.:.:.	0/1:2,2:4:51:51,0,51	1/1:0,3:3:9:93,9,0	0/0:2,0:2:6:0,6,58	0/1:5,1:6:14:14,0,138	1/1:0,10:10:30:312,30,0	./.:.:.:.:.	1/1:0,4:4:12:122,12,0	0/0:3,0:3:6:0,6,65	0/0:7,0:7:21:0,21,213	1/1:0,1:1:3:32,3,0	1/1:0,6:6:18:184,18,0	0/0:4,0:4:12:0,12,123	0/0:1,0:1:3:0,3,31	0/0:2,0:2:6:0,6,61	0/0:4,0:4:12:0,12,128	0/0:3,0:3:9:0,9,88	0/0:7,0:7:21:0,21,214	0/0:11,0:11:33:0,33,333	0/0:4,0:4:12:0,12,121	0/0:7,0:7:21:0,21,221	0/0:7,0:7:15:0,15,181	1/1:0,4:4:12:126,12,0	1/1:0,3:3:9:99,9,0	1/1:0,5:5:12:140,12,0	1/1:0,2:2:6:60,6,0	0/0:12,0:12:36:0,36,365	./.:.:.:.:.	0/0:10,0:10:30:0,30,306	0/0:6,0:6:18:0,18,176	0/0:6,0:6:18:0,18,184	0/0:9,0:9:27:0,27,270	0/0:3,0:3:9:0,9,91	0/0:5,0:5:15:0,15,157	0/0:6,0:6:18:0,18,184	0/0:9,0:9:27:0,27,272	0/0:4,0:4:12:0,12,128	0/0:6,0:6:18:0,18,179	0/0:2,0:2:3:0,3,45	0/0:4,0:4:6:0,6,89	0/0:4,0:4:6:0,6,89	0/0:4,0:4:6:0,6,73	0/0:7,0:7:18:0,18,192	0/0:5,0:5:9:0,9,121	./.:.:.:.:.	0/0:14,0:14:42:0,42,448
chr1	19313623	.	A	G	2692.65	.	AC=34;AF=0.128;AN=266;BaseQRankSum=-2.550;DP=1200;Dels=0.00;FS=2.729;HaplotypeScore=0.0975;InbreedingCoeff=0.6070;MLEAC=25;MLEAF=0.094;MQ=59.61;MQ0=0;MQRankSum=0.623;QD=22.63;ReadPosRankSum=1.073	GT:AD:DP:GQ:PL	0/0:66,0:66:99:0,199,2145	0/0:27,0:27:78:0,78,832	0/0:22,0:22:63:0,63,672	0/0:65,0:65:99:0,195,2027	1/1:0,18:18:54:555,54,0	0/0:14,0:14:42:0,42,442	0/0:21,0:22:63:0,63,659	1/1:0,5:5:15:153,15,0	0/0:2,0:2:6:0,6,68	0/0:21,0:21:60:0,60,631	0/0:4,0:4:12:0,12,134	0/0:20,0:20:60:0,60,631	0/0:20,0:20:60:0,60,632	1/1:0,1:1:3:34,3,0	0/0:25,0:25:72:0,72,777	0/0:19,0:19:57:0,57,602	0/0:25,0:25:72:0,72,756	0/1:5,1:6:9:9,0,143	0/0:13,0:13:33:0,33,371	0/0:19,0:19:51:0,51,555	0/0:3,0:3:9:0,9,95	0/0:28,0:28:78:0,78,838	0/0:27,0:27:81:0,81,837	0/0:26,0:26:72:0,72,788	0/0:6,0:6:18:0,18,199	1/1:0,17:17:51:533,51,0	0/0:23,0:23:66:0,66,699	0/0:3,0:3:9:0,9,97	0/0:3,0:3:9:0,9,95	0/0:28,0:28:75:0,75,831	0/0:7,0:7:21:0,21,223	0/0:3,0:3:9:0,9,97	0/0:36,0:36:99:0,108,1127	0/0:5,0:5:15:0,15,157	0/0:14,0:14:42:0,42,450	0/0:3,0:3:9:0,9,98	0/0:17,0:17:51:0,51,536	0/0:18,0:18:51:0,51,548	0/0:19,0:19:54:0,54,578	0/0:2,0:2:6:0,6,66	0/0:6,0:6:18:0,18,187	1/1:0,19:19:51:549,51,0	0/0:17,0:17:48:0,48,519	0/0:12,0:12:36:0,36,367	0/0:10,0:10:30:0,30,309	0/0:22,0:22:60:0,60,638	0/0:11,0:11:33:0,33,343	0/0:5,0:5:15:0,15,152	0/0:2,0:2:6:0,6,62	0/0:4,0:4:12:0,12,126	0/0:1,0:1:3:0,3,31	0/0:1,0:1:3:0,3,31	0/0:6,0:6:18:0,18,191	1/1:0,2:2:6:57,6,0	0/0:4,0:4:12:0,12,122	1/1:0,5:5:15:156,15,0	0/0:3,0:3:9:0,9,92	0/0:5,0:5:15:0,15,163	0/0:2,0:2:6:0,6,61	0/0:6,0:6:18:0,18,185	0/0:1,0:1:3:0,3,32	1/1:0,2:2:6:63,6,0	0/0:4,0:4:9:0,9,106	0/0:8,0:8:24:0,24,249	0/0:3,0:3:9:0,9,97	0/0:5,0:5:9:0,9,105	1/1:0,1:1:3:31,3,0	0/0:9,0:9:27:0,27,275	0/0:6,0:6:18:0,18,184	0/0:2,0:2:6:0,6,63	0/0:3,0:3:9:0,9,95	0/0:6,0:6:18:0,18,187	0/0:4,0:4:12:0,12,124	0/0:5,0:5:15:0,15,158	0/0:2,0:2:6:0,6,63	0/0:6,0:6:15:0,15,172	0/0:2,0:2:6:0,6,63	0/0:3,0:3:9:0,9,95	./.:.:.:.:.	0/0:5,0:5:15:0,15,158	./.:.:.:.:.	0/0:3,0:3:9:0,9,94	0/0:4,0:4:12:0,12,128	0/0:7,0:7:21:0,21,222	0/0:3,0:3:9:0,9,92	0/0:4,0:4:12:0,12,131	1/1:0,5:5:15:151,15,0	0/0:4,0:4:12:0,12,126	0/0:6,0:6:18:0,18,193	0/1:3,5:8:75:117,0,75	0/0:2,0:2:6:0,6,66	0/0:3,0:3:9:0,9,100	0/1:3,1:4:11:11,0,82	1/1:0,4:4:12:126,12,0	0/0:1,0:1:3:0,3,32	0/0:4,0:4:12:0,12,126	0/1:1,6:7:10:162,0,10	0/0:2,0:2:6:0,6,63	1/1:0,3:4:9:89,9,0	0/0:3,0:3:9:0,9,95	0/0:5,0:5:15:0,15,164	1/1:0,2:2:6:64,6,0	0/0:7,0:7:21:0,21,221	0/0:4,0:4:12:0,12,126	0/0:1,0:1:3:0,3,31	0/0:2,0:2:6:0,6,63	0/0:5,0:5:15:0,15,161	0/0:3,0:3:9:0,9,97	0/0:5,0:5:15:0,15,165	0/0:12,0:12:36:0,36,361	0/0:5,0:5:15:0,15,159	0/0:5,0:5:15:0,15,165	0/0:9,0:9:21:0,21,240	0/0:5,0:5:15:0,15,156	0/0:4,0:4:12:0,12,128	1/1:0,5:5:12:135,12,0	1/1:0,4:4:12:124,12,0	0/0:11,0:11:27:0,27,290	./.:.:.:.:.	0/0:8,0:8:24:0,24,248	0/0:3,0:3:9:0,9,90	0/0:5,0:5:15:0,15,155	0/0:9,0:9:27:0,27,286	0/0:4,0:4:12:0,12,126	0/0:4,0:4:12:0,12,123	0/0:5,0:5:15:0,15,153	0/0:8,0:8:24:0,24,241	0/0:5,0:5:15:0,15,153	0/0:6,0:6:18:0,18,185	0/0:2,0:2:3:0,3,45	0/0:4,0:4:6:0,6,89	0/0:4,0:4:6:0,6,89	0/0:4,0:4:6:0,6,75	0/0:9,0:9:21:0,21,242	0/0:4,0:4:6:0,6,75	./.:.:.:.:.	0/0:22,0:22:66:0,66,736
chr1	19313748	.	G	T	1366.35	.	AC=22;AF=0.083;AN=264;BaseQRankSum=0.522;DP=1025;Dels=0.00;FS=11.835;HaplotypeScore=0.0777;InbreedingCoeff=0.5667;MLEAC=18;MLEAF=0.068;MQ=59.57;MQ0=0;MQRankSum=-0.412;QD=25.30;ReadPosRankSum=0.117	GT:AD:DP:GQ:PL	0/0:77,0:77:99:0,232,2429	0/0:14,0:14:39:0,39,399	0/0:18,0:18:48:0,48,526	0/0:44,0:44:99:0,132,1336	0/0:14,0:14:42:0,42,422	0/0:10,0:10:30:0,30,301	0/0:15,0:15:45:0,45,450	0/0:6,0:6:18:0,18,179	0/0:7,0:7:18:0,18,190	0/0:15,0:15:45:0,45,459	0/0:3,0:3:9:0,9,97	1/1:0,13:13:39:394,39,0	0/0:19,0:19:51:0,51,562	./.:.:.:.:.	0/0:15,0:15:42:0,42,451	0/0:18,0:18:51:0,51,541	0/0:21,0:21:57:0,57,607	0/0:4,0:4:12:0,12,126	0/0:5,0:5:15:0,15,153	0/0:9,0:9:27:0,27,276	0/0:1,0:1:3:0,3,31	0/0:27,0:27:81:0,81,823	0/0:29,0:29:84:0,84,885	0/0:20,0:20:60:0,60,627	0/0:2,0:2:6:0,6,59	0/0:14,0:14:39:0,39,415	0/0:19,0:19:54:0,54,557	0/0:3,0:3:9:0,9,103	0/0:4,0:4:12:0,12,132	0/0:13,0:13:39:0,39,409	0/0:12,0:12:36:0,36,378	0/0:5,0:5:15:0,15,161	0/0:14,0:14:39:0,39,431	0/0:2,0:2:6:0,6,65	0/0:17,0:17:51:0,51,525	0/0:4,0:4:12:0,12,127	0/0:20,0:20:60:0,60,622	0/0:18,0:18:54:0,54,549	0/0:10,0:10:30:0,30,306	0/0:3,0:3:9:0,9,95	0/0:4,0:4:12:0,12,132	0/0:7,0:7:21:0,21,220	0/0:23,0:23:66:0,66,675	0/0:19,0:19:57:0,57,589	0/0:15,0:15:45:0,45,482	0/0:23,0:23:69:0,69,701	0/0:11,0:11:30:0,30,326	0/0:3,0:3:9:0,9,96	0/0:2,0:2:6:0,6,63	0/0:5,0:5:15:0,15,149	0/0:1,0:1:3:0,3,33	0/0:2,0:2:6:0,6,65	0/0:9,0:9:24:0,24,262	0/0:1,0:1:3:0,3,33	1/1:0,5:5:15:158,15,0	0/0:1,0:1:3:0,3,27	0/0:5,0:5:15:0,15,156	0/0:2,0:2:6:0,6,64	./.:.:.:.:.	0/0:7,0:7:21:0,21,221	0/0:4,0:4:12:0,12,122	0/0:3,0:3:9:0,9,89	0/0:7,0:7:18:0,18,201	0/0:5,0:5:15:0,15,151	0/0:5,0:5:15:0,15,156	0/0:1,0:1:3:0,3,30	0/0:2,0:2:6:0,6,63	0/0:4,0:4:12:0,12,130	0/0:6,0:6:18:0,18,185	0/0:4,0:4:12:0,12,126	0/0:2,0:2:6:0,6,65	0/0:4,0:4:12:0,12,124	1/1:0,5:5:12:137,12,0	1/1:0,6:6:18:184,18,0	1/1:0,5:5:15:155,15,0	0/0:4,0:4:12:0,12,122	0/0:5,0:5:12:0,12,138	0/0:3,0:3:9:0,9,94	1/1:0,2:2:6:63,6,0	0/0:1,0:1:3:0,3,30	./.:.:.:.:.	0/0:1,0:1:3:0,3,32	0/0:3,0:3:9:0,9,95	0/0:17,0:17:48:0,48,499	./.:.:.:.:.	0/0:1,0:1:3:0,3,32	0/0:2,0:2:6:0,6,60	0/0:6,0:6:18:0,18,187	0/0:5,0:5:15:0,15,154	0/0:3,0:3:9:0,9,96	0/0:1,0:1:3:0,3,30	0/0:6,0:6:18:0,18,188	0/0:4,0:4:12:0,12,124	0/0:1,0:1:3:0,3,32	0/0:2,0:2:6:0,6,59	0/0:3,0:3:9:0,9,91	0/0:5,0:5:15:0,15,155	./.:.:.:.:.	0/0:2,0:2:6:0,6,63	0/0:1,0:1:3:0,3,31	0/0:4,0:4:12:0,12,128	0/0:3,0:3:9:0,9,89	0/0:1,0:1:3:0,3,32	0/0:3,0:3:9:0,9,93	0/0:1,0:1:3:0,3,32	0/0:2,0:2:6:0,6,62	0/0:8,0:8:24:0,24,257	0/0:7,0:7:18:0,18,199	0/0:5,0:5:15:0,15,154	0/0:3,0:3:9:0,9,92	0/0:4,0:4:12:0,12,117	0/0:5,0:5:15:0,15,154	0/0:5,0:5:15:0,15,149	0/0:6,0:6:18:0,18,181	0/0:5,0:5:15:0,15,149	0/0:6,0:6:18:0,18,184	0/0:2,0:2:6:0,6,60	0/0:1,0:1:3:0,3,32	1/1:0,3:3:9:94,9,0	0/0:4,0:4:12:0,12,125	1/1:0,7:7:21:214,21,0	1/1:0,4:4:12:128,12,0	0/0:6,0:6:18:0,18,189	0/0:2,0:2:6:0,6,65	0/0:4,0:4:12:0,12,124	0/0:8,0:8:24:0,24,238	1/1:0,3:3:9:92,9,0	0/0:4,0:4:12:0,12,126	1/1:0,1:1:3:30,3,0	0/0:7,0:7:15:0,15,182	0/0:2,0:2:3:0,3,45	0/0:6,0:6:9:0,9,134	0/0:2,0:2:3:0,3,45	0/0:8,0:8:18:0,18,216	0/0:3,0:3:6:0,6,72	0/0:4,0:4:6:0,6,76	0/0:26,0:26:78:0,78,869
chr1	19315287	.	A	T	3902.51	.	AC=57;AF=0.232;AN=246;BaseQRankSum=-2.038;DP=720;Dels=0.00;FS=1.140;HaplotypeScore=0.0263;InbreedingCoeff=0.6223;MLEAC=53;MLEAF=0.215;MQ=59.73;MQ0=0;MQRankSum=1.086;QD=25.67;ReadPosRankSum=0.456	GT:AD:DP:GQ:PL	0/0:45,0:45:99:0,135,1420	0/0:15,0:15:42:0,42,454	0/0:19,0:19:57:0,57,581	0/0:27,0:27:81:0,81,826	1/1:0,11:11:33:338,33,0	0/0:13,0:13:33:0,33,368	0/0:7,0:7:21:0,21,214	./.:.:.:.:.	0/0:3,0:3:9:0,9,96	0/0:18,0:18:54:0,54,553	0/0:3,0:3:9:0,9,93	0/0:8,0:8:24:0,24,248	1/1:0,11:11:33:338,33,0	./.:.:.:.:.	1/1:0,14:14:39:420,39,0	0/0:18,0:18:51:0,51,537	0/0:10,0:10:30:0,30,314	0/0:2,0:2:6:0,6,64	0/0:3,0:3:9:0,9,97	0/0:2,0:2:6:0,6,63	0/0:3,0:3:9:0,9,93	0/0:4,0:4:12:0,12,120	0/0:8,0:8:24:0,24,253	0/0:18,0:18:54:0,54,559	0/0:1,0:1:3:0,3,33	1/1:0,12:12:36:352,36,0	0/0:11,0:11:30:0,30,332	1/1:0,4:4:12:126,12,0	0/1:1,2:3:23:56,0,23	1/1:0,18:18:54:543,54,0	1/1:0,4:4:12:132,12,0	1/1:0,1:1:3:32,3,0	1/1:0,8:8:24:239,24,0	1/1:0,3:3:9:94,9,0	0/0:15,0:15:42:0,42,451	0/0:5,0:5:15:0,15,154	0/0:11,0:11:33:0,33,347	0/0:4,0:4:12:0,12,122	1/1:0,8:8:24:245,24,0	0/0:3,0:3:9:0,9,100	1/1:0,3:3:9:97,9,0	1/1:0,9:9:27:278,27,0	0/0:14,0:14:36:0,36,401	0/0:11,0:11:33:0,33,342	0/0:15,0:15:42:0,42,435	0/0:11,0:11:33:0,33,343	0/0:9,0:9:27:0,27,281	0/0:6,0:6:18:0,18,195	./.:.:.:.:.	0/0:6,0:6:18:0,18,186	0/0:1,0:1:3:0,3,29	0/0:1,0:1:3:0,3,32	0/0:4,0:4:12:0,12,121	1/1:0,1:1:3:30,3,0	0/0:4,0:4:12:0,12,118	./.:.:.:.:.	0/0:5,0:5:15:0,15,158	0/0:2,0:2:6:0,6,61	0/0:1,0:1:3:0,3,31	0/0:2,0:2:6:0,6,61	1/1:0,1:1:3:32,3,0	1/1:0,3:3:9:92,9,0	0/0:13,0:13:39:0,39,403	0/0:4,0:4:12:0,12,122	0/0:5,0:5:15:0,15,154	./.:.:.:.:.	./.:.:.:.:.	./.:.:.:.:.	1/1:0,1:1:3:26,3,0	./.:.:.:.:.	0/0:3,0:3:9:0,9,94	0/0:3,0:3:9:0,9,95	0/0:1,0:1:3:0,3,32	0/0:3,0:3:9:0,9,92	0/0:1,0:1:3:0,3,32	0/0:3,0:3:9:0,9,89	0/0:4,0:4:12:0,12,128	0/0:2,0:2:6:0,6,61	./.:.:.:.:.	0/0:10,0:10:27:0,27,288	0/0:2,0:2:6:0,6,59	0/0:2,0:2:6:0,6,61	0/0:1,0:1:3:0,3,31	0/0:5,0:5:15:0,15,158	./.:.:.:.:.	0/0:6,0:6:18:0,18,184	1/1:0,3:3:9:92,9,0	0/1:5,1:6:10:10,0,141	./.:.:.:.:.	1/1:0,7:7:21:219,21,0	0/0:1,0:1:3:0,3,32	0/0:2,0:2:6:0,6,59	0/1:2,1:3:22:22,0,52	1/1:0,1:1:3:31,3,0	0/0:2,0:2:6:0,6,65	0/0:2,0:2:6:0,6,64	1/1:0,6:6:18:192,18,0	0/0:2,0:2:6:0,6,61	1/1:0,1:1:3:30,3,0	./.:.:.:.:.	0/0:2,0:2:6:0,6,65	1/1:0,2:2:6:62,6,0	./.:.:.:.:.	0/0:1,0:1:3:0,3,31	0/0:1,0:1:3:0,3,32	0/0:4,0:4:12:0,12,128	0/0:3,0:3:9:0,9,95	0/0:3,0:3:9:0,9,95	0/0:2,0:2:6:0,6,59	0/0:1,0:1:3:0,3,32	0/0:3,0:3:9:0,9,92	0/0:2,0:2:6:0,6,61	0/0:6,0:6:18:0,18,193	1/1:0,2:2:6:59,6,0	1/1:0,3:3:9:90,9,0	1/1:0,2:2:6:61,6,0	1/1:0,1:1:3:31,3,0	0/0:2,0:2:6:0,6,63	0/0:4,0:4:12:0,12,123	0/0:1,0:1:3:0,3,29	0/0:4,0:4:12:0,12,122	./.:.:.:.:.	0/0:4,0:4:12:0,12,124	0/0:3,0:3:9:0,9,93	0/0:3,0:3:9:0,9,84	0/0:5,0:5:15:0,15,158	0/0:1,0:1:3:0,3,31	0/0:2,0:2:3:0,3,31	0/0:1,0:1:3:0,3,32	0/0:5,0:5:9:0,9,122	0/0:2,0:2:6:0,6,64	0/0:4,0:4:6:0,6,89	0/0:2,0:2:3:0,3,45	0/0:6,0:6:15:0,15,157	0/0:8,0:8:12:0,12,166	0/0:5,0:5:9:0,9,121	0/0:33,0:33:99:0,99,1118
chr1	19317072	.	C	G	3907.16	.	AC=66;AF=0.258;AN=256;BaseQRankSum=1.382;DP=704;Dels=0.00;FS=2.453;HaplotypeScore=0.1800;InbreedingCoeff=0.6446;MLEAC=60;MLEAF=0.234;MQ=58.91;MQ0=9;MQRankSum=-0.179;QD=26.76;ReadPosRankSum=-1.532	GT:AD:DP:GQ:PL	0/0:36,0:36:99:0,108,1177	0/0:18,0:18:45:0,45,487	0/0:14,0:14:42:0,42,458	0/0:26,0:26:78:0,78,855	1/1:0,11:11:33:357,33,0	0/0:12,0:12:33:0,33,356	0/0:8,0:8:24:0,24,250	1/1:0,3:3:9:101,9,0	0/0:1,0:1:3:0,3,33	0/0:5,0:5:15:0,15,162	0/0:1,0:1:3:0,3,33	0/0:18,0:19:54:0,54,571	1/1:0,8:8:24:262,24,0	./.:.:.:.:.	1/1:0,13:13:39:405,39,0	0/0:12,0:12:36:0,36,387	0/0:8,0:8:24:0,24,249	./.:.:.:.:.	0/0:1,0:1:3:0,3,31	0/0:4,0:4:12:0,12,122	0/0:3,0:3:9:0,9,97	0/0:9,0:9:27:0,27,288	0/0:9,0:9:27:0,27,279	0/0:14,0:14:42:0,42,449	0/0:3,0:3:9:0,9,97	1/1:0,13:13:36:401,36,0	0/0:12,0:12:36:0,36,391	1/1:0,2:2:6:67,6,0	1/1:0,1:1:3:35,3,0	1/1:0,10:10:30:321,30,0	1/1:0,3:3:9:95,9,0	1/1:0,3:3:9:100,9,0	1/1:1,8:9:24:252,24,0	0/1:2,1:3:26:26,0,56	0/0:19,0:19:57:0,57,620	0/0:1,0:1:3:0,3,32	0/0:15,0:15:45:0,45,481	0/0:7,0:7:21:0,21,225	1/1:0,8:8:24:257,24,0	0/0:4,0:4:12:0,12,132	1/1:0,3:3:6:63,6,0	1/1:0,9:9:27:287,27,0	0/0:9,0:9:27:0,27,284	0/0:13,0:13:39:0,39,416	0/0:11,0:11:30:0,30,314	0/0:11,0:11:30:0,30,316	0/0:17,0:17:39:0,39,452	0/0:3,0:3:9:0,9,96	0/0:5,0:5:15:0,15,163	0/0:9,0:9:24:0,24,266	./.:.:.:.:.	0/0:5,0:5:9:0,9,96	0/0:8,0:8:24:0,24,264	1/1:0,2:3:6:61,6,0	0/0:5,0:5:15:0,15,160	1/1:0,3:3:9:93,9,0	0/0:1,0:1:3:0,3,32	0/0:3,0:3:9:0,9,99	0/0:1,0:1:3:0,3,34	0/0:5,0:5:12:0,12,123	1/1:0,2:2:6:64,6,0	1/1:0,3:3:9:95,9,0	0/0:4,0:4:12:0,12,128	0/0:7,0:7:21:0,21,230	0/0:6,0:6:18:0,18,189	./.:.:.:.:.	1/1:0,4:4:12:128,12,0	1/1:0,2:2:6:66,6,0	1/1:0,1:1:3:33,3,0	0/0:1,0:1:3:0,3,30	0/0:4,0:4:12:0,12,127	0/0:3,0:3:6:0,6,63	./.:.:.:.:.	0/0:2,0:2:6:0,6,62	0/0:2,0:2:6:0,6,65	./.:.:.:.:.	0/0:1,0:2:3:0,3,32	0/0:3,0:3:9:0,9,100	0/0:2,0:2:6:0,6,63	0/0:4,0:4:12:0,12,136	0/0:1,0:1:3:0,3,32	0/0:1,0:1:3:0,3,32	0/0:3,0:3:9:0,9,93	0/0:1,0:1:3:0,3,33	0/0:2,0:2:6:0,6,60	0/0:1,0:1:3:0,3,32	1/1:0,1:1:3:32,3,0	0/0:5,0:5:15:0,15,157	./.:.:.:.:.	1/1:0,2:2:6:67,6,0	./.:.:.:.:.	0/0:1,0:1:3:0,3,33	0/1:2,1:3:25:25,0,57	1/1:0,2:2:6:66,6,0	0/0:1,0:1:3:0,3,33	0/0:3,0:3:6:0,6,61	1/1:0,3:3:9:89,9,0	0/0:1,0:1:3:0,3,31	1/1:0,1:1:3:32,3,0	0/0:2,0:2:6:0,6,63	0/0:2,0:2:6:0,6,65	1/1:0,1:1:3:32,3,0	1/1:0,1:1:3:32,3,0	0/0:7,0:7:21:0,21,226	0/0:4,0:4:12:0,12,129	0/0:3,0:3:9:0,9,96	0/0:3,0:3:9:0,9,93	0/0:7,0:7:21:0,21,221	0/0:2,0:2:6:0,6,63	0/0:3,0:3:9:0,9,91	0/0:2,0:2:6:0,6,65	0/0:2,0:2:6:0,6,65	0/0:3,0:3:9:0,9,95	1/1:0,5:5:15:158,15,0	1/1:0,1:1:3:34,3,0	1/1:0,6:6:15:178,15,0	1/1:0,3:3:9:98,9,0	0/0:2,0:2:6:0,6,63	0/0:4,0:4:12:0,12,130	0/0:1,0:1:3:0,3,31	0/0:2,0:2:6:0,6,62	0/0:2,0:2:3:0,3,33	0/0:4,0:4:12:0,12,126	0/0:3,0:3:9:0,9,95	0/0:3,0:3:9:0,9,97	0/0:4,0:4:12:0,12,131	0/0:5,0:5:15:0,15,156	0/0:5,0:5:15:0,15,162	0/0:3,0:3:9:0,9,96	0/0:2,0:2:3:0,3,45	0/0:6,0:6:9:0,9,134	0/0:2,0:2:3:0,3,30	./.:.:.:.:.	0/0:9,0:9:21:0,21,239	0/0:2,0:2:3:0,3,45	0/0:4,0:4:9:0,9,108	0/0:27,0:27:78:0,78,820
chr1	19319502	.	T	C	18981.3	.	AC=183;AF=0.709;AN=258;BaseQRankSum=7.617;DP=866;Dels=0.00;FS=5.270;HaplotypeScore=0.0906;InbreedingCoeff=0.7490;MLEAC=189;MLEAF=0.733;MQ=59.12;MQ0=1;MQRankSum=-0.435;QD=30.08;ReadPosRankSum=1.013	GT:AD:DP:GQ:PL	1/1:0,56:56:99:1754,162,0	1/1:0,9:9:27:285,27,0	1/1:0,12:12:36:382,36,0	0/0:30,0:30:81:0,81,861	1/1:0,12:12:36:380,36,0	1/1:0,11:11:33:346,33,0	1/1:0,7:7:21:215,21,0	1/1:0,2:2:6:62,6,0	./.:.:.:.:.	1/1:0,18:18:48:537,48,0	0/0:2,0:2:6:0,6,62	0/0:15,0:15:45:0,45,456	1/1:0,15:15:45:475,45,0	1/1:0,1:1:3:32,3,0	1/1:0,14:14:39:428,39,0	1/1:0,16:16:48:505,48,0	0/0:27,0:27:72:0,72,757	1/1:0,2:2:6:66,6,0	1/1:0,10:10:30:312,30,0	0/1:2,10:12:21:237,0,21	1/1:0,1:1:3:32,3,0	1/1:0,21:21:63:665,63,0	1/1:0,15:15:45:466,45,0	0/0:21,0:21:57:0,57,614	./.:.:.:.:.	1/1:0,7:7:18:200,18,0	1/1:0,11:11:33:354,33,0	1/1:0,2:2:6:66,6,0	./.:.:.:.:.	1/1:0,14:14:36:407,36,0	1/1:0,4:4:12:133,12,0	1/1:0,3:3:9:99,9,0	1/1:0,13:13:39:413,39,0	1/1:0,2:2:6:68,6,0	1/1:0,12:12:36:374,36,0	1/1:0,4:4:12:130,12,0	1/1:0,14:14:42:446,42,0	0/0:13,0:13:39:0,39,395	1/1:0,8:8:24:256,24,0	0/0:3,0:3:9:0,9,98	1/1:0,6:6:18:203,18,0	1/1:0,13:13:39:390,39,0	1/1:0,11:11:27:313,27,0	1/1:0,11:11:33:344,33,0	1/1:0,9:9:24:266,24,0	1/1:0,19:19:51:555,51,0	1/1:0,16:16:48:514,48,0	0/0:4,0:4:12:0,12,123	1/1:0,2:2:6:61,6,0	1/1:0,4:4:12:126,12,0	./.:.:.:.:.	./.:.:.:.:.	0/0:4,0:4:12:0,12,123	1/1:0,4:4:12:124,12,0	0/0:6,0:6:15:0,15,169	1/1:0,6:6:18:196,18,0	0/0:6,0:6:18:0,18,186	0/0:4,0:4:12:0,12,123	0/0:4,0:4:12:0,12,124	1/1:0,5:5:15:164,15,0	1/1:0,1:1:3:32,3,0	1/1:0,3:3:9:94,9,0	0/0:5,0:5:12:0,12,137	1/1:0,3:3:9:95,9,0	1/1:0,5:5:15:157,15,0	1/1:0,4:4:12:125,12,0	1/1:0,6:6:18:187,18,0	1/1:0,7:7:21:220,21,0	1/1:0,7:7:21:213,21,0	./.:.:.:.:.	1/1:0,1:1:3:31,3,0	1/1:0,2:2:6:61,6,0	0/0:1,0:1:3:0,3,32	0/0:4,0:4:12:0,12,122	0/0:3,0:3:9:0,9,92	1/1:0,1:1:3:32,3,0	1/1:0,3:3:9:98,9,0	1/1:0,3:3:9:96,9,0	0/0:5,0:5:15:0,15,146	1/1:0,2:2:6:63,6,0	1/1:0,4:4:12:125,12,0	1/1:0,1:1:3:31,3,0	1/1:0,5:5:15:166,15,0	1/1:0,4:4:12:122,12,0	./.:.:.:.:.	1/1:0,5:5:15:159,15,0	1/1:0,5:5:9:120,9,0	0/0:3,0:3:9:0,9,92	0/0:3,0:3:9:0,9,90	1/1:0,5:5:15:163,15,0	0/0:1,0:1:3:0,3,32	1/1:0,4:4:12:127,12,0	1/1:0,2:2:3:45,3,0	1/1:0,1:1:3:31,3,0	1/1:0,1:1:3:32,3,0	1/1:0,7:7:21:223,21,0	1/1:0,6:6:18:190,18,0	./.:.:.:.:.	1/1:0,7:7:21:218,21,0	1/1:0,1:1:3:31,3,0	1/1:0,6:6:18:196,18,0	1/1:0,3:3:9:92,9,0	1/1:0,4:4:12:125,12,0	1/1:0,4:4:12:125,12,0	1/1:0,2:2:6:63,6,0	1/1:0,4:4:12:129,12,0	1/1:0,8:8:24:268,24,0	1/1:0,9:9:27:282,27,0	0/0:1,0:1:3:0,3,32	1/1:0,6:6:18:186,18,0	1/1:0,4:4:12:123,12,0	0/0:1,0:1:3:0,3,33	0/0:6,0:6:18:0,18,184	1/1:0,6:6:18:187,18,0	1/1:0,11:11:33:347,33,0	1/1:0,2:2:6:65,6,0	1/1:0,1:1:3:32,3,0	1/1:0,2:2:6:63,6,0	0/0:4,0:4:12:0,12,123	1/1:0,2:2:6:64,6,0	0/0:5,0:5:12:0,12,137	0/0:6,0:6:18:0,18,180	1/1:0,5:5:15:157,15,0	1/1:0,6:6:18:185,18,0	1/1:0,2:2:6:64,6,0	1/1:0,1:1:3:33,3,0	0/0:3,0:3:9:0,9,91	1/1:0,3:3:9:97,9,0	0/0:4,0:4:12:0,12,125	0/0:2,0:2:3:0,3,45	0/0:3,0:3:9:0,9,93	0/0:2,0:2:3:0,3,27	0/0:4,0:4:6:0,6,89	0/0:4,0:4:9:0,9,106	0/0:2,0:2:3:0,3,45	0/0:4,0:4:6:0,6,89	0/0:20,0:20:60:0,60,648
chr1	19320603	.	A	T	6291.16	.	AC=74;AF=0.282;AN=262;BaseQRankSum=-4.500;DP=969;Dels=0.00;FS=16.008;HaplotypeScore=0.1008;InbreedingCoeff=0.6180;MLEAC=69;MLEAF=0.263;MQ=59.78;MQ0=0;MQRankSum=0.300;QD=24.77;ReadPosRankSum=-0.800	GT:AD:DP:GQ:PL	0/0:65,0:65:99:0,195,2100	0/0:14,0:14:39:0,39,416	0/0:18,0:18:54:0,54,567	0/0:46,0:47:99:0,135,1425	1/1:0,21:21:60:630,60,0	0/0:16,0:16:45:0,45,464	0/0:23,0:23:69:0,69,697	1/1:0,2:2:6:65,6,0	1/1:0,1:1:3:34,3,0	0/0:21,0:21:54:0,54,600	0/0:2,0:2:6:0,6,62	0/0:22,0:22:63:0,63,666	1/1:0,9:9:27:282,27,0	1/1:0,1:1:3:30,3,0	1/1:0,16:16:45:473,45,0	0/0:18,0:18:54:0,54,566	0/0:15,0:15:45:0,45,463	0/1:2,1:3:23:23,0,53	0/0:2,0:2:6:0,6,63	0/0:4,0:4:12:0,12,121	0/0:2,0:2:6:0,6,63	0/0:13,0:13:36:0,36,398	0/0:15,0:15:42:0,42,456	0/0:18,0:18:54:0,54,556	0/0:4,0:4:12:0,12,130	1/1:0,24:24:72:741,72,0	0/0:16,0:16:45:0,45,489	1/1:0,2:2:6:63,6,0	1/1:0,1:1:3:32,3,0	1/1:0,29:29:81:854,81,0	1/1:1,5:6:15:153,15,0	1/1:0,5:5:15:152,15,0	1/1:0,15:15:39:427,39,0	0/1:1,4:5:16:105,0,16	0/0:17,0:17:51:0,51,528	0/0:2,0:2:6:0,6,65	0/0:23,0:23:66:0,66,707	0/0:7,0:7:21:0,21,219	1/1:0,8:8:24:235,24,0	0/1:4,1:5:18:18,0,113	1/1:0,10:10:30:311,30,0	1/1:0,13:13:39:388,39,0	0/0:19,0:19:57:0,57,588	0/0:19,0:19:51:0,51,554	0/0:20,0:20:60:0,60,621	0/0:17,0:17:48:0,48,503	0/0:11,0:11:30:0,30,329	0/0:5,0:5:15:0,15,150	./.:.:.:.:.	0/0:9,0:9:21:0,21,243	0/0:1,0:1:3:0,3,31	./.:.:.:.:.	0/0:2,0:2:6:0,6,62	1/1:0,1:1:3:32,3,0	0/0:4,0:4:12:0,12,118	0/1:1,6:7:11:157,0,11	0/0:2,0:2:6:0,6,63	0/0:8,0:8:21:0,21,236	0/0:3,0:3:9:0,9,95	0/0:6,0:6:18:0,18,185	1/1:0,5:5:15:159,15,0	1/1:0,3:3:9:89,9,0	0/0:8,0:8:24:0,24,248	0/0:1,0:1:3:0,3,30	0/0:5,0:5:15:0,15,157	1/1:0,6:6:18:180,18,0	1/1:0,4:4:12:118,12,0	1/1:0,4:4:12:120,12,0	1/1:0,2:2:6:57,6,0	./.:.:.:.:.	0/0:1,0:1:3:0,3,32	0/0:5,0:5:15:0,15,151	0/0:2,0:2:6:0,6,65	0/0:7,0:7:18:0,18,201	0/0:8,0:8:24:0,24,247	0/0:3,0:3:9:0,9,92	0/0:2,0:2:6:0,6,61	0/0:3,0:3:9:0,9,95	0/0:1,0:1:3:0,3,31	0/0:3,0:3:9:0,9,95	0/0:3,0:3:9:0,9,95	./.:.:.:.:.	0/0:4,0:4:12:0,12,124	0/0:6,0:6:15:0,15,168	0/0:4,0:4:12:0,12,125	0/0:5,0:5:15:0,15,159	1/1:0,3:3:9:88,9,0	0/1:3,2:5:49:49,0,76	0/0:4,0:4:12:0,12,122	1/1:0,4:4:12:121,12,0	0/0:3,0:3:9:0,9,95	0/0:6,0:6:18:0,18,193	0/1:4,2:6:50:50,0,92	1/1:0,2:2:6:67,6,0	0/0:2,0:2:6:0,6,61	0/1:1,2:3:23:52,0,23	./.:.:.:.:.	0/0:1,0:1:3:0,3,33	1/1:0,1:1:3:30,3,0	0/0:2,0:2:6:0,6,61	0/1:6,1:7:11:11,0,161	1/1:0,2:2:6:59,6,0	1/1:0,1:1:3:28,3,0	0/0:4,0:4:12:0,12,122	0/0:3,0:3:9:0,9,95	0/0:2,0:2:6:0,6,65	0/0:3,0:3:9:0,9,94	0/0:7,0:7:21:0,21,211	0/0:2,0:2:6:0,6,65	0/0:2,0:2:6:0,6,65	0/0:5,0:5:15:0,15,155	0/0:2,0:2:6:0,6,67	0/0:6,0:6:18:0,18,187	1/1:0,3:3:9:90,9,0	1/1:0,6:6:15:173,15,0	1/1:0,1:1:3:33,3,0	1/1:0,2:2:6:64,6,0	0/0:4,0:4:12:0,12,120	0/0:5,0:5:15:0,15,156	0/0:1,0:1:3:0,3,34	0/0:2,0:2:6:0,6,59	0/0:2,0:2:6:0,6,62	0/0:3,0:3:9:0,9,92	0/0:5,0:5:15:0,15,156	0/0:2,0:2:6:0,6,61	0/0:3,0:3:9:0,9,96	0/0:3,0:3:9:0,9,97	0/0:4,0:4:12:0,12,126	0/0:8,0:8:18:0,18,208	0/0:4,0:4:6:0,6,89	./.:.:.:.:.	0/0:1,0:1:3:0,3,32	0/0:4,0:4:9:0,9,108	0/0:2,0:2:3:0,3,45	0/0:2,0:2:6:0,6,63	0/0:2,0:2:3:0,3,45	0/0:22,0:22:66:0,66,746
chr1	19321944	.	G	A	15323	.	AC=169;AF=0.645;AN=262;BaseQRankSum=-7.606;DP=803;Dels=0.00;FS=4.501;HaplotypeScore=0.0347;InbreedingCoeff=0.7411;MLEAC=173;MLEAF=0.660;MQ=59.85;MQ0=0;MQRankSum=0.622;QD=28.53;ReadPosRankSum=1.563	GT:AD:DP:GQ:PL	0/0:42,0:42:99:0,126,1365	1/1:0,16:16:45:463,45,0	1/1:0,22:22:57:624,57,0	1/1:0,43:43:99:1295,126,0	1/1:0,13:13:39:388,39,0	0/0:11,0:11:33:0,33,348	1/1:0,14:14:39:403,39,0	1/1:0,1:1:3:32,3,0	0/0:2,0:2:6:0,6,64	0/0:9,0:9:27:0,27,287	0/0:2,0:2:6:0,6,63	0/0:10,0:10:30:0,30,313	1/1:0,16:16:45:474,45,0	1/1:0,1:1:3:32,3,0	1/1:0,20:20:57:601,57,0	1/1:0,21:21:63:633,63,0	0/0:17,0:17:51:0,51,536	0/0:1,0:1:3:0,3,35	0/0:5,0:5:15:0,15,162	1/1:0,6:6:18:172,18,0	0/0:2,0:2:6:0,6,65	1/1:0,7:7:18:198,18,0	1/1:0,8:8:24:246,24,0	0/0:16,0:16:42:0,42,462	1/1:0,2:2:6:63,6,0	1/1:0,17:17:51:520,51,0	1/1:0,12:12:33:355,33,0	1/1:0,2:2:6:61,6,0	1/1:0,2:2:6:63,6,0	1/1:0,9:9:27:267,27,0	1/1:0,5:5:15:162,15,0	./.:.:.:.:.	1/1:0,10:10:30:299,30,0	1/1:0,2:2:6:64,6,0	1/1:0,8:8:24:241,24,0	1/1:0,1:1:3:32,3,0	1/1:0,17:17:51:515,51,0	0/0:5,0:5:15:0,15,161	1/1:0,10:10:27:290,27,0	./.:.:.:.:.	1/1:0,5:5:15:159,15,0	1/1:0,9:9:27:261,27,0	1/1:0,22:22:57:618,57,0	1/1:0,13:13:39:399,39,0	1/1:0,12:12:36:370,36,0	1/1:0,11:11:33:342,33,0	1/1:0,8:8:24:248,24,0	./.:.:.:.:.	1/1:0,1:1:3:33,3,0	0/0:7,0:7:15:0,15,186	0/0:3,0:3:9:0,9,94	0/0:6,0:6:15:0,15,174	0/0:3,0:3:9:0,9,95	1/1:0,7:7:21:211,21,0	0/0:5,0:5:15:0,15,157	1/1:0,4:4:12:124,12,0	0/0:2,0:2:6:0,6,65	0/0:6,0:6:18:0,18,187	0/0:2,0:2:6:0,6,64	1/1:0,4:4:12:124,12,0	1/1:0,1:1:3:31,3,0	1/1:0,1:1:3:29,3,0	0/0:7,0:7:21:0,21,223	1/1:0,3:3:9:90,9,0	1/1:0,5:5:12:123,12,0	1/1:0,3:3:9:92,9,0	1/1:0,2:2:6:60,6,0	1/1:0,5:5:15:153,15,0	1/1:0,2:2:6:61,6,0	1/1:0,1:1:3:29,3,0	./.:.:.:.:.	1/1:0,4:4:12:123,12,0	0/0:5,0:5:15:0,15,160	0/0:7,0:7:21:0,21,220	0/0:5,0:5:15:0,15,158	1/1:0,3:3:9:93,9,0	1/1:0,1:1:3:31,3,0	1/1:0,4:4:12:124,12,0	0/0:2,0:2:6:0,6,63	1/1:0,1:1:3:32,3,0	0/0:1,0:1:3:0,3,32	1/1:0,1:1:3:34,3,0	1/1:0,1:1:3:32,3,0	1/1:0,5:5:15:156,15,0	1/1:0,2:2:6:64,6,0	1/1:0,1:1:3:32,3,0	1/1:0,1:1:3:31,3,0	0/1:6,1:7:10:10,0,180	0/0:6,0:6:18:0,18,188	1/1:0,6:6:18:183,18,0	0/0:5,0:5:12:0,12,141	0/0:2,0:2:6:0,6,65	1/1:0,4:4:12:122,12,0	1/1:0,2:2:6:61,6,0	0/0:4,0:4:12:0,12,124	0/0:1,0:1:3:0,3,33	1/1:0,2:2:6:66,6,0	1/1:0,2:2:6:63,6,0	1/1:0,3:3:9:94,9,0	0/0:3,0:3:9:0,9,92	1/1:0,1:1:3:35,3,0	1/1:0,2:2:6:61,6,0	1/1:0,1:1:3:32,3,0	1/1:0,5:5:15:157,15,0	1/1:0,4:4:12:126,12,0	1/1:0,4:4:12:123,12,0	1/1:0,4:4:12:124,12,0	1/1:0,6:6:18:178,18,0	0/0:3,0:3:9:0,9,97	1/1:0,6:6:18:178,18,0	1/1:0,4:4:12:119,12,0	0/0:3,0:3:9:0,9,98	0/0:4,0:4:12:0,12,124	1/1:0,5:5:15:152,15,0	1/1:0,4:4:12:122,12,0	1/1:0,4:4:12:124,12,0	1/1:0,2:2:6:61,6,0	1/1:0,7:7:21:207,21,0	0/0:3,0:3:6:0,6,80	1/1:0,4:4:12:124,12,0	0/0:4,0:4:9:0,9,109	0/0:8,0:8:24:0,24,254	1/1:0,5:5:15:153,15,0	1/1:0,4:4:12:120,12,0	1/1:0,5:5:15:159,15,0	1/1:0,1:1:3:31,3,0	0/0:5,0:5:15:0,15,158	1/1:0,5:5:15:153,15,0	0/0:2,0:2:6:0,6,63	0/0:2,0:2:3:0,3,45	0/0:2,0:2:3:0,3,45	0/0:2,0:2:3:0,3,45	./.:.:.:.:.	0/0:3,0:3:6:0,6,75	./.:.:.:.:.	0/0:1,0:1:3:0,3,32	0/0:20,0:20:60:0,60,653
chr1	19323994	.	T	C	1198.01	.	AC=20;AF=0.076;AN=264;BaseQRankSum=0.602;DP=850;Dels=0.00;FS=0.000;HaplotypeScore=0.0223;InbreedingCoeff=0.4945;MLEAC=16;MLEAF=0.061;MQ=59.85;MQ0=0;MQRankSum=-0.217;QD=23.49;ReadPosRankSum=1.710	GT:AD:DP:GQ:PL	0/0:72,0:72:99:0,217,2311	0/0:18,0:18:51:0,51,555	0/0:21,0:21:54:0,54,588	0/0:27,0:27:75:0,75,800	0/0:12,0:12:30:0,30,335	0/0:11,0:11:33:0,33,332	0/0:17,0:17:48:0,48,489	0/0:3,0:3:9:0,9,92	0/0:3,0:3:9:0,9,97	0/0:22,0:22:66:0,66,682	1/1:0,4:4:12:124,12,0	0/0:9,0:9:27:0,27,283	0/0:8,0:8:24:0,24,245	0/0:1,0:1:3:0,3,32	0/0:15,0:15:45:0,45,477	0/0:8,0:8:24:0,24,239	0/0:20,0:20:48:0,48,553	0/0:4,0:4:12:0,12,130	0/0:5,0:5:15:0,15,160	0/0:2,0:2:6:0,6,63	0/0:1,0:1:3:0,3,32	0/0:13,0:13:33:0,33,353	0/0:22,0:22:54:0,54,603	0/0:10,0:10:27:0,27,284	0/0:3,0:3:9:0,9,100	0/0:16,0:16:42:0,42,453	0/0:12,0:12:30:0,30,341	0/0:2,0:2:6:0,6,55	0/0:3,0:3:9:0,9,100	0/0:11,0:11:24:0,24,288	0/0:3,0:3:9:0,9,93	0/0:2,0:2:6:0,6,70	0/0:12,0:12:30:0,30,347	0/0:4,0:4:12:0,12,130	0/0:12,0:12:30:0,30,330	0/0:2,0:2:6:0,6,59	0/0:9,0:9:27:0,27,278	1/1:0,13:13:27:332,27,0	0/0:13,0:13:39:0,39,389	1/1:0,2:2:6:63,6,0	0/0:4,0:4:12:0,12,126	0/0:8,0:8:24:0,24,245	0/0:10,0:10:27:0,27,293	0/0:16,0:16:45:0,45,482	0/0:13,0:13:36:0,36,385	0/0:8,0:8:18:0,18,216	0/0:12,0:12:33:0,33,359	0/0:5,0:5:15:0,15,164	0/0:2,0:2:6:0,6,63	0/0:5,0:5:12:0,12,139	0/0:1,0:1:3:0,3,32	./.:.:.:.:.	1/1:0,9:9:21:237,21,0	0/0:2,0:2:6:0,6,64	0/0:4,0:4:12:0,12,124	0/0:4,0:4:12:0,12,126	0/0:5,0:5:15:0,15,152	0/0:6,0:6:18:0,18,180	0/0:2,0:2:6:0,6,65	0/0:2,0:2:6:0,6,59	0/0:5,0:5:12:0,12,132	0/0:3,0:3:9:0,9,87	0/0:12,0:12:36:0,36,371	0/0:2,0:2:6:0,6,64	0/0:8,0:8:24:0,24,241	0/0:1,0:1:3:0,3,32	0/0:2,0:2:6:0,6,59	0/0:4,0:4:9:0,9,104	0/0:3,0:3:6:0,6,72	0/0:3,0:3:9:0,9,96	0/0:4,0:4:12:0,12,126	0/0:3,0:3:9:0,9,95	0/0:2,0:2:6:0,6,63	0/0:4,0:4:12:0,12,126	./.:.:.:.:.	0/0:2,0:2:6:0,6,63	0/0:3,0:3:9:0,9,94	0/0:1,0:1:3:0,3,31	0/0:2,0:2:6:0,6,57	0/0:3,0:3:6:0,6,78	0/0:2,0:2:6:0,6,64	0/0:1,0:1:3:0,3,30	0/0:3,0:3:9:0,9,100	0/0:8,0:8:18:0,18,215	0/0:1,0:1:3:0,3,33	0/0:2,0:2:6:0,6,62	0/0:3,0:3:9:0,9,88	1/1:0,6:6:18:183,18,0	1/1:0,3:3:9:97,9,0	0/0:3,0:3:9:0,9,100	1/1:0,4:4:12:124,12,0	0/0:1,0:1:3:0,3,32	0/0:3,0:3:9:0,9,97	0/0:2,0:2:6:0,6,63	0/0:4,0:4:12:0,12,126	0/0:3,0:3:9:0,9,94	0/0:12,0:12:36:0,36,378	0/0:2,0:2:6:0,6,62	0/0:3,0:3:9:0,9,96	0/0:3,0:3:9:0,9,93	./.:.:.:.:.	0/0:3,0:3:6:0,6,77	0/0:2,0:2:6:0,6,59	0/0:3,0:3:9:0,9,95	0/0:6,0:6:18:0,18,181	0/0:4,0:4:12:0,12,125	0/0:3,0:3:9:0,9,99	0/0:9,0:9:27:0,27,279	1/1:0,2:2:6:67,6,0	0/0:6,0:6:9:0,9,134	0/0:3,0:3:9:0,9,95	1/1:0,2:2:6:67,6,0	1/1:0,6:6:15:165,15,0	0/0:2,0:2:6:0,6,57	0/0:3,0:3:9:0,9,95	0/0:1,0:1:3:0,3,32	0/0:3,0:3:9:0,9,97	0/0:2,0:2:6:0,6,67	./.:.:.:.:.	0/0:4,0:4:9:0,9,102	0/0:4,0:4:12:0,12,124	0/0:5,0:5:15:0,15,154	0/0:5,0:5:12:0,12,137	0/0:2,0:2:6:0,6,61	0/0:10,0:10:24:0,24,273	0/0:4,0:4:12:0,12,125	0/0:5,0:5:15:0,15,157	0/0:5,0:5:15:0,15,154	0/0:1,0:1:3:0,3,33	./.:.:.:.:.	0/0:1,0:1:3:0,3,32	0/0:2,0:2:3:0,3,45	0/0:2,0:2:3:0,3,45	0/0:4,0:4:9:0,9,106	0/0:4,0:4:6:0,6,89	0/0:2,0:2:3:0,3,45	0/0:29,0:29:87:0,87,906
chr1	19324119	.	C	T	1616.81	.	AC=36;AF=0.140;AN=258;BaseQRankSum=1.518;DP=626;Dels=0.00;FS=8.256;HaplotypeScore=0.0339;InbreedingCoeff=0.5417;MLEAC=29;MLEAF=0.112;MQ=59.61;MQ0=0;MQRankSum=1.735;QD=23.10;ReadPosRankSum=-1.166	GT:AD:DP:GQ:PL	0/0:49,0:49:99:0,147,1520	0/0:16,0:16:48:0,48,486	0/0:8,0:8:18:0,18,184	0/0:12,0:12:36:0,36,370	0/0:7,0:7:21:0,21,214	0/0:6,0:6:15:0,15,164	0/0:5,0:5:12:0,12,136	0/0:3,0:3:9:0,9,89	1/1:0,1:1:3:33,3,0	1/1:0,8:8:24:244,24,0	./.:.:.:.:.	0/0:12,0:12:36:0,36,372	0/0:7,0:7:21:0,21,222	0/0:3,0:3:9:0,9,95	0/0:13,0:13:39:0,39,405	0/0:4,0:4:12:0,12,125	0/0:4,0:4:12:0,12,120	0/0:3,0:3:9:0,9,96	1/1:0,4:4:12:125,12,0	0/0:1,0:1:3:0,3,29	0/0:2,0:2:6:0,6,55	0/0:8,0:8:24:0,24,242	0/0:6,0:6:18:0,18,180	0/0:8,0:8:24:0,24,241	0/0:8,0:8:21:0,21,239	0/0:8,0:8:24:0,24,242	0/0:6,0:6:15:0,15,169	0/0:6,0:6:18:0,18,190	0/0:3,0:3:9:0,9,96	0/0:7,0:7:21:0,21,215	0/0:6,0:6:18:0,18,190	0/0:5,0:5:15:0,15,149	0/0:9,0:9:18:0,18,223	0/0:2,0:2:6:0,6,66	0/0:6,0:6:18:0,18,181	0/0:3,0:3:9:0,9,94	0/0:7,0:7:18:0,18,191	1/1:0,5:5:15:152,15,0	0/0:6,0:6:15:0,15,168	1/1:0,2:2:6:65,6,0	0/0:5,0:5:15:0,15,156	0/0:8,0:8:21:0,21,236	0/0:4,0:4:12:0,12,118	0/0:7,0:7:21:0,21,215	0/0:4,0:4:12:0,12,114	0/0:9,0:9:27:0,27,275	0/0:12,0:12:27:0,27,313	0/0:3,0:3:9:0,9,95	0/0:2,0:2:6:0,6,66	1/1:0,1:1:3:32,3,0	./.:.:.:.:.	1/1:0,2:2:6:63,6,0	1/1:0,7:7:18:201,18,0	0/0:2,0:2:6:0,6,59	0/0:5,0:5:15:0,15,147	0/0:4,0:4:12:0,12,120	0/0:5,0:5:15:0,15,153	0/0:4,0:4:12:0,12,118	1/1:0,1:1:3:29,3,0	0/0:3,0:3:9:0,9,92	0/0:4,0:4:12:0,12,124	0/0:2,0:2:6:0,6,62	0/0:5,0:5:15:0,15,149	0/0:3,0:3:9:0,9,86	0/0:1,0:1:3:0,3,30	0/0:2,0:2:6:0,6,64	0/0:2,0:2:6:0,6,66	./.:.:.:.:.	0/0:1,0:1:3:0,3,31	0/0:2,0:2:6:0,6,65	0/0:1,0:1:3:0,3,33	0/0:2,0:2:6:0,6,65	./.:.:.:.:.	0/0:1,0:1:3:0,3,34	0/0:3,0:3:9:0,9,91	./.:.:.:.:.	0/0:2,0:2:6:0,6,62	0/0:2,0:2:6:0,6,62	0/0:4,0:4:12:0,12,123	0/0:4,0:4:9:0,9,107	./.:.:.:.:.	0/0:2,0:2:6:0,6,61	0/0:5,0:5:15:0,15,157	0/0:1,0:1:3:0,3,32	0/0:1,0:1:3:0,3,33	0/0:3,0:3:9:0,9,92	0/0:5,0:5:15:0,15,158	0/1:2,3:5:47:81,0,47	1/1:0,3:3:9:96,9,0	0/0:5,0:5:15:0,15,151	1/1:0,1:1:3:32,3,0	1/1:0,2:2:3:45,3,0	0/0:1,0:1:3:0,3,32	./.:.:.:.:.	1/1:0,1:1:3:26,3,0	0/1:2,4:6:44:111,0,44	0/0:7,0:7:21:0,21,221	0/0:2,0:2:6:0,6,61	0/0:5,0:5:15:0,15,151	1/1:0,3:3:9:96,9,0	0/0:7,0:7:21:0,21,216	./.:.:.:.:.	0/0:1,0:1:3:0,3,33	0/0:1,0:1:3:0,3,32	0/0:3,0:3:9:0,9,94	0/0:1,0:1:3:0,3,31	0/0:4,0:4:12:0,12,121	0/0:7,0:7:21:0,21,217	1/1:0,4:4:12:124,12,0	0/0:4,0:4:12:0,12,123	0/0:4,0:4:12:0,12,126	1/1:0,4:4:12:124,12,0	1/1:0,10:10:27:289,27,0	0/0:3,0:3:9:0,9,95	0/0:1,0:1:3:0,3,31	0/0:4,0:4:9:0,9,108	0/0:1,0:1:3:0,3,30	0/0:3,0:3:9:0,9,93	0/0:4,0:4:12:0,12,115	0/0:2,0:2:6:0,6,62	0/0:4,0:4:12:0,12,127	0/0:6,0:6:18:0,18,186	0/0:2,0:2:6:0,6,61	0/0:5,0:5:15:0,15,150	0/0:8,0:8:24:0,24,249	0/0:3,0:3:9:0,9,86	0/0:5,0:5:15:0,15,144	0/0:7,0:7:21:0,21,215	0/0:2,0:2:6:0,6,63	0/0:2,0:2:3:0,3,45	0/0:2,0:2:3:0,3,45	0/0:2,0:2:3:0,3,45	0/0:6,0:6:12:0,12,151	0/0:2,0:2:6:0,6,62	0/0:10,0:10:18:0,18,240	0/0:3,0:3:6:0,6,76	0/0:23,0:23:69:0,69,754
chr1	19325539	.	G	A	21557.7	.	AC=167;AF=0.637;AN=262;BaseQRankSum=-8.074;DP=1150;Dels=0.00;FS=0.000;HaplotypeScore=0.1205;InbreedingCoeff=0.7697;MLEAC=170;MLEAF=0.649;MQ=59.57;MQ0=1;MQRankSum=1.878;QD=28.29;ReadPosRankSum=-1.706	GT:AD:DP:GQ:PL	0/0:74,0:74:99:0,223,2373	1/1:0,17:17:45:490,45,0	1/1:0,14:14:42:421,42,0	1/1:0,53:53:99:1559,159,0	1/1:0,19:19:57:569,57,0	0/0:19,0:19:57:0,57,584	1/1:0,21:21:54:574,54,0	1/1:0,2:2:6:68,6,0	0/0:4,0:4:12:0,12,134	0/0:25,0:25:69:0,69,754	0/0:1,0:1:3:0,3,32	0/0:20,0:20:57:0,57,613	1/1:0,13:13:36:382,36,0	1/1:0,1:1:3:31,3,0	1/1:0,16:16:42:467,42,0	1/1:0,34:34:99:1018,102,0	0/0:26,0:26:78:0,78,823	0/0:5,0:5:12:0,12,123	0/0:7,0:7:12:0,12,154	1/1:0,4:4:9:109,9,0	0/1:1,1:2:24:24,0,26	1/1:0,26:26:78:783,78,0	1/1:0,29:29:87:861,87,0	0/0:15,0:15:39:0,39,432	1/1:0,7:7:21:211,21,0	1/1:0,25:25:66:709,66,0	1/1:0,14:14:42:429,42,0	1/1:0,6:6:18:192,18,0	0/1:1,5:6:17:140,0,17	1/1:0,37:37:99:1121,111,0	1/1:0,6:6:18:187,18,0	1/1:0,4:4:12:134,12,0	1/1:0,21:21:60:600,60,0	1/1:0,3:3:9:97,9,0	1/1:0,17:17:51:517,51,0	0/1:2,6:8:42:159,0,42	1/1:0,18:18:48:514,48,0	0/0:12,0:12:36:0,36,382	1/1:0,16:16:42:453,42,0	0/1:4,1:5:17:17,0,107	1/1:0,4:4:12:124,12,0	1/1:0,12:12:36:361,36,0	1/1:0,11:11:27:308,27,0	1/1:0,14:14:42:415,42,0	1/1:0,17:17:48:499,48,0	1/1:0,40:40:99:1192,117,0	1/1:0,6:6:15:162,15,0	0/0:7,0:7:21:0,21,230	1/1:0,5:5:15:156,15,0	0/0:7,0:7:21:0,21,216	0/0:1,0:1:3:0,3,32	0/0:3,0:3:9:0,9,92	0/0:3,0:3:9:0,9,96	1/1:0,1:1:3:27,3,0	0/0:7,0:7:21:0,21,222	1/1:0,3:3:9:92,9,0	0/0:7,0:7:18:0,18,202	0/0:8,0:8:24:0,24,254	0/0:2,0:2:6:0,6,65	1/1:0,9:9:27:270,27,0	1/1:0,4:4:12:126,12,0	1/1:0,3:3:9:95,9,0	0/0:10,0:10:30:0,30,314	1/1:0,3:3:9:87,9,0	1/1:0,6:6:18:185,18,0	1/1:0,4:4:12:122,12,0	1/1:0,5:5:15:157,15,0	1/1:0,6:6:18:180,18,0	1/1:0,6:6:18:183,18,0	1/1:0,6:6:18:181,18,0	0/0:2,0:2:6:0,6,67	1/1:0,2:2:6:62,6,0	0/0:2,0:2:6:0,6,59	0/0:4,0:4:12:0,12,126	0/0:6,0:6:18:0,18,188	1/1:0,6:6:18:182,18,0	1/1:0,2:2:6:62,6,0	1/1:0,2:2:6:64,6,0	0/0:1,0:1:3:0,3,33	1/1:0,4:4:9:108,9,0	0/0:3,0:3:9:0,9,92	1/1:0,6:6:15:171,15,0	1/1:0,7:7:21:222,21,0	1/1:0,2:2:6:61,6,0	1/1:0,4:4:12:119,12,0	1/1:0,3:3:9:95,9,0	1/1:0,3:3:9:85,9,0	0/1:3,2:5:46:46,0,82	0/0:6,0:6:18:0,18,191	1/1:0,5:5:15:149,15,0	0/0:3,0:3:9:0,9,94	0/0:3,0:3:9:0,9,95	1/1:0,5:5:15:150,15,0	./.:.:.:.:.	0/0:5,0:5:15:0,15,157	0/0:5,0:5:15:0,15,162	1/1:0,6:6:18:177,18,0	1/1:0,2:2:6:62,6,0	1/1:0,3:3:9:92,9,0	./.:.:.:.:.	1/1:0,7:7:21:218,21,0	1/1:0,3:3:9:92,9,0	1/1:0,1:1:3:30,3,0	1/1:0,5:5:15:155,15,0	1/1:0,4:4:9:106,9,0	1/1:0,4:4:9:105,9,0	1/1:0,4:4:12:120,12,0	1/1:0,4:4:12:120,12,0	0/0:6,0:6:18:0,18,200	1/1:0,3:3:9:88,9,0	1/1:0,9:9:27:268,27,0	0/0:6,0:6:18:0,18,201	0/0:10,0:10:27:0,27,288	1/1:0,4:4:12:120,12,0	1/1:0,7:7:21:216,21,0	./.:.:.:.:.	1/1:0,1:1:3:28,3,0	1/1:0,5:5:12:116,12,0	./.:.:.:.:.	1/1:0,2:2:6:62,6,0	0/0:4,0:4:12:0,12,126	0/0:7,0:7:21:0,21,224	1/1:0,7:7:21:213,21,0	1/1:0,3:3:9:91,9,0	1/1:0,6:6:18:186,18,0	1/1:0,3:3:9:95,9,0	0/0:3,0:3:9:0,9,95	1/1:0,4:4:12:122,12,0	0/0:5,0:5:15:0,15,156	0/0:6,0:6:12:0,12,153	./.:.:.:.:.	0/0:4,0:4:6:0,6,77	0/0:6,0:6:9:0,9,134	0/0:4,0:4:6:0,6,89	0/0:2,0:2:3:0,3,45	./.:.:.:.:.	0/0:21,0:21:63:0,63,711
chr1	19325935	.	G	A	20916.3	.	AC=171;AF=0.648;AN=264;BaseQRankSum=-1.954;DP=1084;Dels=0.00;FS=16.837;HaplotypeScore=0.0441;InbreedingCoeff=0.7614;MLEAC=175;MLEAF=0.663;MQ=59.84;MQ0=0;MQRankSum=-1.161;QD=28.50;ReadPosRankSum=-1.361	GT:AD:DP:GQ:PL	0/0:59,0:59:99:0,177,1896	1/1:0,18:18:51:537,51,0	1/1:0,17:17:51:523,51,0	1/1:0,65:65:99:1988,195,0	1/1:0,16:16:48:476,48,0	0/0:18,0:18:51:0,51,543	1/1:0,17:17:48:499,48,0	1/1:0,1:1:3:32,3,0	0/0:4,0:4:12:0,12,126	0/0:24,0:24:72:0,72,749	0/0:4,0:4:12:0,12,127	0/0:16,0:16:45:0,45,474	1/1:0,15:15:42:442,42,0	1/1:0,4:4:12:122,12,0	1/1:0,14:14:42:434,42,0	1/1:0,27:27:69:751,69,0	0/0:16,0:16:45:0,45,475	0/1:2,2:4:51:51,0,53	0/0:7,0:7:21:0,21,216	1/1:0,6:6:12:146,12,0	0/0:6,0:6:18:0,18,189	1/1:0,5:5:15:154,15,0	1/1:0,15:15:42:449,42,0	0/0:20,0:20:60:0,60,599	1/1:0,5:5:15:152,15,0	1/1:0,22:22:63:666,63,0	1/1:0,18:18:54:534,54,0	1/1:0,1:1:3:31,3,0	1/1:0,4:4:12:120,12,0	1/1:0,27:27:66:736,66,0	1/1:0,4:4:12:130,12,0	1/1:0,5:5:15:163,15,0	1/1:0,27:27:69:768,69,0	1/1:0,1:1:3:33,3,0	1/1:0,21:21:63:641,63,0	1/1:0,4:4:12:124,12,0	1/1:0,23:23:69:701,69,0	0/0:14,0:14:36:0,36,390	1/1:0,8:8:24:244,24,0	0/0:2,0:2:6:0,6,65	1/1:0,4:4:12:131,12,0	1/1:0,20:20:60:614,60,0	1/1:0,17:17:48:488,48,0	1/1:0,25:25:72:760,72,0	1/1:0,20:20:57:589,57,0	1/1:0,19:19:54:561,54,0	1/1:0,13:13:39:409,39,0	0/0:7,0:7:21:0,21,224	1/1:0,6:6:12:152,12,0	0/0:7,0:7:18:0,18,205	0/0:3,0:3:9:0,9,96	0/0:5,0:5:15:0,15,160	0/0:9,0:9:27:0,27,289	1/1:0,3:3:9:93,9,0	0/0:3,0:3:9:0,9,86	1/1:0,6:6:18:188,18,0	0/0:1,0:1:3:0,3,31	0/0:5,0:5:15:0,15,150	./.:.:.:.:.	1/1:0,10:10:27:296,27,0	1/1:0,1:1:3:33,3,0	1/1:0,1:1:3:28,3,0	0/0:17,0:17:51:0,51,520	1/1:0,5:5:15:153,15,0	1/1:0,7:7:21:211,21,0	1/1:0,6:6:18:175,18,0	1/1:0,5:5:12:145,12,0	1/1:0,3:3:9:91,9,0	1/1:0,2:2:6:63,6,0	1/1:0,3:3:9:92,9,0	0/0:1,0:1:3:0,3,31	1/1:0,1:1:3:30,3,0	0/0:5,0:5:15:0,15,148	0/0:10,0:10:27:0,27,280	0/0:3,0:3:9:0,9,96	1/1:0,3:3:9:92,9,0	1/1:0,2:2:6:65,6,0	1/1:0,4:4:12:119,12,0	0/0:1,0:1:3:0,3,32	1/1:0,1:1:3:31,3,0	0/0:3,0:3:9:0,9,96	1/1:0,5:5:15:147,15,0	1/1:0,6:6:18:189,18,0	1/1:0,9:9:27:272,27,0	1/1:0,3:3:9:85,9,0	0/1:1,3:4:18:85,0,18	1/1:0,4:4:12:123,12,0	0/0:5,0:5:15:0,15,149	0/0:3,0:3:9:0,9,89	1/1:0,1:1:3:30,3,0	0/0:5,0:5:15:0,15,141	./.:.:.:.:.	1/1:0,1:1:3:33,3,0	1/1:0,2:2:6:64,6,0	0/0:5,0:5:12:0,12,139	0/1:9,1:10:6:6,0,223	1/1:0,1:1:3:33,3,0	1/1:0,4:4:12:122,12,0	1/1:0,3:3:9:89,9,0	0/0:2,0:2:6:0,6,65	1/1:0,6:6:18:187,18,0	1/1:0,3:3:9:91,9,0	1/1:0,1:1:3:31,3,0	1/1:0,2:2:6:66,6,0	1/1:0,3:3:9:92,9,0	1/1:0,1:1:3:30,3,0	1/1:0,7:7:21:218,21,0	1/1:0,10:10:30:298,30,0	0/0:2,0:2:6:0,6,67	1/1:0,3:3:9:93,9,0	1/1:0,3:3:9:86,9,0	0/0:2,0:2:6:0,6,67	0/0:5,0:5:12:0,12,138	1/1:0,8:8:24:246,24,0	1/1:0,6:6:15:169,15,0	1/1:0,4:4:12:117,12,0	1/1:0,5:5:15:149,15,0	1/1:0,7:7:21:219,21,0	0/0:2,0:2:6:0,6,55	1/1:0,3:3:9:92,9,0	0/0:3,0:3:9:0,9,95	0/0:7,0:7:21:0,21,209	1/1:0,7:7:21:212,21,0	1/1:0,4:4:12:116,12,0	1/1:0,6:6:18:182,18,0	1/1:0,4:4:12:130,12,0	0/0:5,0:5:15:0,15,151	1/1:0,7:7:18:198,18,0	0/0:2,0:2:6:0,6,59	0/0:2,0:2:3:0,3,45	./.:.:.:.:.	0/0:2,0:2:6:0,6,63	0/0:2,0:2:3:0,3,44	./.:.:.:.:.	./.:.:.:.:.	0/0:2,0:2:3:0,3,45	0/0:24,0:24:72:0,72,826
chr1	19326393	.	C	G	2704.94	.	AC=17;AF=0.067;AN=252;BaseQRankSum=-0.491;DP=894;Dels=0.00;FS=5.978;HaplotypeScore=0.0992;InbreedingCoeff=0.4358;MLEAC=15;MLEAF=0.060;MQ=59.74;MQ0=0;MQRankSum=-0.072;QD=27.32;ReadPosRankSum=0.431	GT:AD:DP:GQ:PL	1/1:0,49:49:99:1614,147,0	0/0:19,0:19:57:0,57,585	0/0:19,0:19:54:0,54,593	0/0:42,0:42:99:0,120,1272	0/0:14,0:14:42:0,42,446	1/1:0,9:9:27:278,27,0	0/0:14,0:14:36:0,36,403	0/0:1,0:1:3:0,3,32	0/0:1,0:1:3:0,3,34	0/0:18,0:18:54:0,54,566	./.:.:.:.:.	0/0:20,0:20:57:0,57,613	0/0:24,0:24:72:0,72,757	0/0:1,0:1:3:0,3,31	0/0:20,0:20:57:0,57,605	0/0:13,0:13:36:0,36,396	1/1:0,15:15:39:434,39,0	1/1:0,2:2:6:70,6,0	0/0:7,0:7:18:0,18,200	0/0:7,0:7:21:0,21,211	1/1:0,2:2:6:68,6,0	0/0:9,0:9:27:0,27,278	0/0:13,0:13:39:0,39,410	0/0:21,0:21:63:0,63,670	0/0:6,0:6:18:0,18,197	0/0:20,0:20:54:0,54,575	0/0:11,0:11:33:0,33,345	0/0:3,0:3:9:0,9,97	0/0:3,0:3:9:0,9,93	0/0:21,0:21:60:0,60,642	0/0:3,0:3:9:0,9,97	0/0:1,0:1:3:0,3,28	0/0:19,0:19:48:0,48,551	0/0:2,0:2:6:0,6,67	0/0:19,0:19:57:0,57,613	0/0:1,0:1:3:0,3,22	0/0:14,0:14:39:0,39,435	0/0:8,1:9:1:0,1,222	0/0:14,0:14:42:0,42,440	0/0:2,0:2:6:0,6,65	0/0:2,0:2:6:0,6,62	0/0:12,0:12:36:0,36,383	0/0:12,0:12:33:0,33,349	0/0:18,0:18:51:0,51,547	0/0:17,0:17:48:0,48,520	0/0:12,0:12:36:0,36,386	0/0:3,0:3:9:0,9,95	0/0:3,0:3:9:0,9,97	./.:.:.:.:.	0/0:4,0:4:12:0,12,126	./.:.:.:.:.	0/0:4,0:4:12:0,12,124	0/0:1,0:1:3:0,3,31	0/0:5,0:5:15:0,15,161	0/0:4,0:4:12:0,12,125	./.:.:.:.:.	0/0:1,0:1:3:0,3,32	0/0:5,0:5:15:0,15,157	0/0:2,0:2:6:0,6,63	0/0:8,0:8:24:0,24,250	0/0:2,0:2:6:0,6,65	0/0:6,0:6:18:0,18,192	1/1:0,12:12:33:363,33,0	0/0:3,0:3:9:0,9,97	0/0:5,0:5:15:0,15,160	0/0:8,0:8:24:0,24,242	0/0:4,0:4:12:0,12,128	0/0:2,0:2:6:0,6,64	0/0:5,0:5:15:0,15,160	0/0:1,0:1:3:0,3,31	1/1:0,1:1:3:31,3,0	0/0:4,0:4:12:0,12,122	0/0:3,0:3:9:0,9,97	0/0:1,0:1:3:0,3,33	0/0:2,0:2:6:0,6,61	0/0:4,0:4:9:0,9,112	0/0:4,0:4:12:0,12,126	0/0:1,0:1:3:0,3,32	0/0:1,0:1:3:0,3,32	./.:.:.:.:.	1/1:0,2:2:6:63,6,0	./.:.:.:.:.	0/0:5,0:5:15:0,15,160	0/0:3,0:3:9:0,9,92	0/1:6,1:7:12:12,0,170	0/0:3,0:3:9:0,9,100	0/0:4,0:4:12:0,12,126	0/0:4,0:4:12:0,12,125	0/0:2,0:2:6:0,6,63	0/0:5,0:5:15:0,15,163	0/0:3,0:3:9:0,9,97	0/0:4,0:4:12:0,12,118	0/0:2,0:2:6:0,6,63	0/0:6,0:6:18:0,18,194	0/0:2,0:2:6:0,6,65	0/0:1,0:1:3:0,3,30	0/0:5,0:5:15:0,15,147	0/0:6,0:6:18:0,18,184	0/0:6,0:6:15:0,15,167	./.:.:.:.:.	0/0:4,0:4:12:0,12,126	0/0:3,0:3:9:0,9,94	0/0:1,0:1:3:0,3,32	0/0:2,0:2:6:0,6,59	0/0:1,0:1:3:0,3,31	0/0:5,0:5:15:0,15,159	0/0:4,0:4:12:0,12,130	0/0:7,0:7:21:0,21,214	0/0:2,0:2:6:0,6,64	0/0:3,0:3:9:0,9,92	0/0:6,0:6:18:0,18,192	0/0:2,0:2:6:0,6,65	0/0:5,0:5:15:0,15,162	0/0:12,0:12:36:0,36,382	0/0:8,0:8:21:0,21,232	0/0:4,0:4:12:0,12,122	0/0:2,0:2:6:0,6,65	0/0:4,0:4:9:0,9,97	0/0:2,0:2:6:0,6,63	0/0:8,0:8:24:0,24,252	0/0:3,0:3:9:0,9,92	0/0:5,0:5:15:0,15,160	0/0:8,0:8:24:0,24,248	0/0:3,0:3:6:0,6,76	0/0:4,0:4:12:0,12,122	0/0:5,0:5:15:0,15,158	0/0:2,0:2:6:0,6,65	0/0:3,0:3:9:0,9,97	0/0:2,0:2:6:0,6,63	./.:.:.:.:.	./.:.:.:.:.	./.:.:.:.:.	0/0:4,0:4:9:0,9,103	0/0:3,0:3:6:0,6,62	./.:.:.:.:.	0/0:4,0:4:6:0,6,89	0/0:23,0:23:69:0,69,762
chr1	19326676	.	A	T	2185.73	.	AC=24;AF=0.094;AN=256;BaseQRankSum=3.399;DP=907;Dels=0.00;FS=0.000;HaplotypeScore=0.0866;InbreedingCoeff=0.5376;MLEAC=22;MLEAF=0.086;MQ=59.78;MQ0=0;MQRankSum=-0.303;QD=25.71;ReadPosRankSum=-2.001	GT:AD:DP:GQ:PL	0/0:54,0:54:99:0,162,1677	0/0:15,0:15:45:0,45,452	0/0:19,0:19:54:0,54,568	0/0:44,0:44:99:0,132,1346	0/0:17,0:17:51:0,51,529	0/0:10,0:10:27:0,27,288	1/1:0,19:19:57:590,57,0	./.:.:.:.:.	./.:.:.:.:.	0/0:14,0:14:42:0,42,433	./.:.:.:.:.	0/0:18,0:18:51:0,51,542	0/0:18,0:18:54:0,54,545	./.:.:.:.:.	0/0:14,0:14:42:0,42,433	1/1:0,13:13:39:410,39,0	0/0:19,0:19:54:0,54,574	0/0:1,0:1:3:0,3,32	0/0:8,0:8:24:0,24,250	0/0:6,0:6:12:0,12,148	0/0:5,0:5:15:0,15,156	0/0:5,0:5:15:0,15,152	0/0:21,0:21:57:0,57,623	0/0:14,0:14:42:0,42,438	1/1:0,2:2:6:67,6,0	0/0:13,0:13:39:0,39,404	0/0:14,0:14:42:0,42,434	0/0:5,0:5:15:0,15,158	0/0:2,0:2:6:0,6,65	0/0:17,0:17:51:0,51,531	0/0:1,0:1:3:0,3,32	0/0:4,0:4:12:0,12,127	0/0:15,0:15:42:0,42,447	0/1:2,3:5:50:84,0,50	0/0:13,0:13:39:0,39,398	1/1:0,2:2:6:60,6,0	0/0:21,0:21:57:0,57,606	0/0:10,0:10:27:0,27,283	0/0:11,0:11:30:0,30,327	0/0:3,0:3:9:0,9,96	0/0:3,0:3:9:0,9,98	0/0:12,0:12:36:0,36,367	0/0:9,0:9:27:0,27,278	0/0:17,0:17:45:0,45,492	0/0:12,0:12:33:0,33,353	0/0:22,0:22:63:0,63,653	0/0:13,0:13:39:0,39,407	0/0:5,0:5:12:0,12,140	./.:.:.:.:.	0/0:6,0:6:18:0,18,184	0/0:1,0:1:3:0,3,33	0/0:3,0:3:9:0,9,93	0/0:8,0:8:24:0,24,247	0/0:8,0:8:24:0,24,252	0/0:5,0:5:15:0,15,151	0/0:3,0:3:9:0,9,93	0/0:6,0:6:18:0,18,183	0/0:4,0:4:12:0,12,118	0/0:2,0:2:6:0,6,61	0/0:5,0:5:15:0,15,156	0/0:1,0:1:3:0,3,30	0/0:1,0:1:3:0,3,34	0/0:4,0:4:12:0,12,115	1/1:0,8:8:24:244,24,0	1/1:0,6:6:18:184,18,0	0/0:4,0:4:12:0,12,118	0/0:4,0:4:12:0,12,121	0/0:5,0:5:15:0,15,150	0/0:5,0:5:15:0,15,154	0/0:2,0:2:6:0,6,58	./.:.:.:.:.	0/0:6,0:6:15:0,15,170	0/0:4,0:4:12:0,12,124	0/0:5,0:5:15:0,15,149	0/0:3,0:3:9:0,9,94	0/0:2,0:2:6:0,6,63	0/0:3,0:3:9:0,9,91	0/0:4,0:4:12:0,12,126	./.:.:.:.:.	0/0:3,0:3:9:0,9,97	0/0:2,0:2:6:0,6,59	0/0:6,0:6:18:0,18,182	0/0:2,0:2:6:0,6,63	0/0:4,0:4:12:0,12,125	0/0:2,0:2:6:0,6,61	1/1:0,3:3:9:95,9,0	0/0:3,0:3:9:0,9,91	0/0:5,0:5:15:0,15,154	0/0:2,0:2:6:0,6,65	0/0:3,0:3:9:0,9,94	./.:.:.:.:.	0/0:2,0:2:6:0,6,63	0/1:2,3:5:52:75,0,52	0/0:1,0:1:3:0,3,32	0/0:1,0:1:3:0,3,32	0/0:2,0:2:6:0,6,61	0/0:8,0:8:24:0,24,250	1/1:0,2:2:6:60,6,0	0/0:3,0:3:9:0,9,95	0/0:1,0:1:3:0,3,29	1/1:0,10:10:30:314,30,0	0/0:2,0:2:6:0,6,64	0/0:5,0:5:12:0,12,135	0/0:3,0:3:9:0,9,95	./.:.:.:.:.	0/0:3,0:3:9:0,9,94	0/0:3,0:3:9:0,9,94	0/0:7,0:7:21:0,21,217	0/0:1,0:1:3:0,3,23	1/1:0,5:5:15:154,15,0	1/1:0,5:5:15:153,15,0	0/0:1,0:1:3:0,3,23	0/0:5,0:5:15:0,15,150	0/0:3,0:3:9:0,9,95	0/0:6,0:6:18:0,18,184	0/0:3,0:3:9:0,9,92	0/0:4,0:4:12:0,12,122	0/0:3,0:3:9:0,9,95	0/0:4,0:4:12:0,12,115	0/0:1,0:1:3:0,3,31	0/0:2,0:2:6:0,6,63	0/0:4,0:4:12:0,12,127	0/0:5,0:5:15:0,15,153	0/0:4,0:4:12:0,12,126	0/0:5,0:5:15:0,15,153	0/0:1,0:1:3:0,3,32	0/0:5,0:5:15:0,15,157	0/0:4,0:4:12:0,12,128	0/0:4,0:4:12:0,12,122	0/0:4,0:4:9:0,9,108	0/0:8,0:8:15:0,15,197	0/0:3,0:3:6:0,6,76	0/0:2,0:2:6:0,6,61	0/0:8,0:8:12:0,12,179	0/0:2,0:2:6:0,6,63	0/0:2,0:2:3:0,3,45	0/0:27,0:27:81:0,81,921
chr1	19326780	.	C	T	16482.1	.	AC=167;AF=0.642;AN=260;BaseQRankSum=-5.924;DP=875;Dels=0.00;FS=4.952;HaplotypeScore=0.1207;InbreedingCoeff=0.7396;MLEAC=169;MLEAF=0.650;MQ=59.85;MQ0=1;MQRankSum=-0.775;QD=29.12;ReadPosRankSum=-0.373	GT:AD:DP:GQ:PL	0/0:46,0:46:99:0,138,1476	1/1:0,16:16:45:480,45,0	1/1:0,18:18:45:507,45,0	1/1:0,47:47:99:1438,141,0	1/1:0,13:13:39:389,39,0	0/0:13,0:13:36:0,36,390	1/1:0,11:11:33:336,33,0	1/1:0,2:2:6:61,6,0	./.:.:.:.:.	0/0:11,0:11:33:0,33,352	./.:.:.:.:.	0/0:16,0:16:45:0,45,495	1/1:0,21:21:60:617,60,0	1/1:0,1:1:3:31,3,0	1/1:0,15:15:45:462,45,0	1/1:0,19:19:57:589,57,0	0/0:20,0:20:54:0,54,571	./.:.:.:.:.	0/0:6,0:6:15:0,15,174	1/1:0,2:2:6:63,6,0	0/0:2,0:2:6:0,6,67	1/1:0,18:18:48:523,48,0	1/1:0,20:20:57:600,57,0	0/0:24,0:24:72:0,72,754	1/1:0,3:3:9:96,9,0	1/1:0,21:21:57:619,57,0	1/1:0,9:9:27:275,27,0	1/1:0,4:4:12:134,12,0	1/1:0,1:1:3:32,3,0	1/1:0,24:24:72:736,72,0	1/1:0,8:8:24:247,24,0	1/1:0,4:4:12:126,12,0	1/1:0,16:16:48:479,48,0	1/1:0,3:3:9:96,9,0	1/1:0,20:20:57:590,57,0	0/1:1,1:2:26:26,0,29	1/1:0,23:23:69:706,69,0	0/0:10,0:10:30:0,30,313	1/1:0,11:11:33:338,33,0	0/0:3,0:3:9:0,9,98	1/1:0,3:3:9:95,9,0	1/1:0,12:12:36:374,36,0	1/1:0,5:5:15:160,15,0	1/1:0,13:13:39:416,39,0	1/1:0,12:12:30:333,30,0	1/1:0,15:15:42:437,42,0	1/1:0,7:7:21:225,21,0	./.:.:.:.:.	1/1:0,1:1:3:29,3,0	0/0:3,0:3:6:0,6,57	0/0:4,0:4:12:0,12,129	./.:.:.:.:.	0/0:4,0:4:12:0,12,128	1/1:0,1:1:3:32,3,0	0/0:2,0:2:6:0,6,63	1/1:0,1:1:3:32,3,0	0/0:9,0:9:27:0,27,269	0/0:11,0:11:33:0,33,352	0/0:3,0:3:9:0,9,94	1/1:0,6:6:18:187,18,0	1/1:0,1:1:3:32,3,0	1/1:0,3:3:9:95,9,0	0/0:4,0:4:12:0,12,128	1/1:0,3:3:6:59,6,0	1/1:0,4:4:12:125,12,0	1/1:0,2:2:6:63,6,0	1/1:0,3:3:9:93,9,0	1/1:0,2:2:6:61,6,0	1/1:0,1:1:3:30,3,0	1/1:0,3:3:9:92,9,0	0/0:2,0:2:6:0,6,65	1/1:0,2:2:6:62,6,0	0/0:3,0:3:9:0,9,97	0/0:5,0:5:15:0,15,159	0/0:7,0:7:18:0,18,198	1/1:0,3:3:9:99,9,0	1/1:0,4:4:12:124,12,0	1/1:0,2:2:6:63,6,0	0/0:3,0:3:9:0,9,95	1/1:0,2:2:3:29,3,0	0/0:3,0:3:9:0,9,92	1/1:0,1:1:3:30,3,0	1/1:0,6:6:18:189,18,0	1/1:0,3:3:9:95,9,0	1/1:0,1:1:3:32,3,0	1/1:0,4:4:12:126,12,0	1/1:0,1:1:3:31,3,0	0/0:5,0:5:15:0,15,164	0/0:6,0:6:18:0,18,187	1/1:0,4:4:12:123,12,0	0/0:1,0:1:3:0,3,31	0/0:1,0:1:3:0,3,34	1/1:0,4:4:12:121,12,0	1/1:0,2:2:6:59,6,0	0/0:2,0:2:6:0,6,66	0/0:1,0:1:3:0,3,32	1/1:0,4:4:12:122,12,0	1/1:0,3:3:9:92,9,0	1/1:0,6:6:18:185,18,0	0/0:1,0:1:3:0,3,31	1/1:0,5:5:15:157,15,0	1/1:0,1:1:3:32,3,0	1/1:0,3:3:9:93,9,0	1/1:0,6:6:15:171,15,0	1/1:0,1:1:3:32,3,0	1/1:0,4:4:12:122,12,0	1/1:0,3:3:9:90,9,0	1/1:0,1:1:3:33,3,0	0/0:3,0:3:9:0,9,94	1/1:0,4:4:12:123,12,0	1/1:0,3:3:9:95,9,0	0/0:3,0:3:9:0,9,96	0/0:5,0:5:15:0,15,161	./.:.:.:.:.	1/1:0,4:4:12:118,12,0	1/1:0,5:5:15:157,15,0	1/1:0,1:1:3:33,3,0	1/1:0,3:3:9:89,9,0	0/0:4,0:4:12:0,12,127	1/1:0,5:5:15:152,15,0	0/0:3,0:3:9:0,9,97	0/0:3,0:3:9:0,9,92	1/1:0,2:2:6:61,6,0	1/1:0,4:4:12:125,12,0	1/1:0,4:4:12:120,12,0	1/1:0,4:4:12:122,12,0	0/0:5,0:5:15:0,15,159	1/1:0,1:1:3:25,3,0	0/0:1,0:1:3:0,3,32	0/0:4,0:4:9:0,9,107	0/0:3,0:3:9:0,9,94	0/0:4,0:4:9:0,9,107	0/0:1,0:1:3:0,3,31	0/0:6,0:6:9:0,9,134	0/0:1,0:1:3:0,3,32	./.:.:.:.:.	0/0:32,0:32:96:0,96,1076
chr1	19327137	.	T	C	4099.32	.	AC=37;AF=0.150;AN=246;BaseQRankSum=-4.722;DP=938;Dels=0.00;FS=10.311;HaplotypeScore=0.0828;InbreedingCoeff=0.6977;MLEAC=35;MLEAF=0.142;MQ=59.50;MQ0=3;MQRankSum=-0.197;QD=26.11;ReadPosRankSum=0.493	GT:AD:DP:GQ:PL	0/0:55,0:55:99:0,165,1762	1/1:0,19:19:57:571,57,0	1/1:0,16:16:45:455,45,0	0/0:41,0:41:99:0,123,1237	0/0:18,0:18:51:0,51,541	0/0:12,0:12:36:0,36,371	0/0:17,0:17:48:0,48,516	0/0:1,0:1:3:0,3,32	0/0:3,0:3:9:0,9,97	0/0:22,0:22:63:0,63,675	0/0:2,0:2:6:0,6,65	0/0:10,0:10:30:0,30,316	0/0:20,0:20:60:0,60,598	0/0:1,0:1:3:0,3,33	0/0:9,0:9:27:0,27,280	0/0:15,0:16:45:0,45,461	0/0:12,0:12:36:0,36,375	0/0:4,0:4:12:0,12,127	0/0:4,0:4:12:0,12,120	1/1:0,1:1:3:32,3,0	0/0:3,0:3:9:0,9,97	1/1:0,14:14:33:358,33,0	1/1:0,15:15:42:427,42,0	0/0:22,0:22:66:0,66,673	./.:.:.:.:.	0/0:14,0:14:33:0,33,384	0/0:22,0:22:60:0,60,619	0/0:3,0:3:9:0,9,97	0/0:4,0:4:12:0,12,129	0/0:13,0:13:39:0,39,401	0/0:6,0:6:18:0,18,195	0/0:7,0:7:21:0,21,221	0/0:11,0:11:30:0,30,326	./.:.:.:.:.	0/0:22,0:22:66:0,66,657	0/0:4,0:4:12:0,12,120	0/0:21,0:21:63:0,63,638	0/0:15,0:15:42:0,42,456	0/0:10,0:10:27:0,27,277	0/0:3,0:4:9:0,9,99	0/0:4,0:4:12:0,12,130	0/0:12,0:12:36:0,36,365	0/0:6,0:6:18:0,18,187	0/0:17,0:17:45:0,45,494	1/1:0,19:19:57:555,57,0	1/1:0,17:17:51:519,51,0	1/1:0,10:10:30:303,30,0	0/0:2,0:2:6:0,6,63	0/0:1,0:1:3:0,3,32	0/0:8,0:8:24:0,24,250	0/0:4,0:4:12:0,12,126	0/0:5,0:5:15:0,15,136	0/0:7,0:7:21:0,21,213	0/0:1,0:1:3:0,3,31	0/0:3,0:3:9:0,9,95	0/0:3,0:3:9:0,9,85	0/0:3,0:3:9:0,9,91	0/0:6,0:6:18:0,18,180	./.:.:.:.:.	0/0:6,0:6:18:0,18,193	0/0:2,0:2:6:0,6,61	0/0:1,0:1:3:0,3,32	0/0:7,0:7:21:0,21,220	0/0:8,0:8:24:0,24,244	0/0:3,0:3:9:0,9,93	./.:.:.:.:.	0/0:5,0:5:15:0,15,153	0/0:7,0:7:21:0,21,221	0/0:4,0:4:12:0,12,130	./.:.:.:.:.	0/0:1,0:1:3:0,3,22	0/0:4,0:4:12:0,12,124	0/0:5,0:5:15:0,15,159	0/0:1,0:1:3:0,3,34	0/0:8,0:8:21:0,21,207	0/0:3,0:3:9:0,9,96	1/1:0,5:5:15:149,15,0	1/1:0,6:6:18:179,18,0	0/0:1,0:1:3:0,3,32	0/0:10,0:10:30:0,30,308	0/0:7,0:7:18:0,18,200	0/0:1,0:1:3:0,3,32	0/0:4,0:4:12:0,12,129	0/0:2,0:2:6:0,6,61	0/0:3,0:3:9:0,9,93	0/0:4,0:4:12:0,12,132	0/0:2,0:2:6:0,6,62	0/0:10,0:10:30:0,30,306	0/0:3,0:3:9:0,9,94	./.:.:.:.:.	0/0:4,0:4:12:0,12,125	0/0:1,0:1:3:0,3,30	0/0:5,0:5:15:0,15,154	0/0:1,0:1:3:0,3,32	0/0:3,0:3:9:0,9,91	0/0:5,0:5:15:0,15,161	./.:.:.:.:.	0/0:2,0:2:6:0,6,63	0/0:2,0:2:6:0,6,61	0/0:1,0:1:3:0,3,32	0/0:5,0:5:15:0,15,158	0/0:4,0:4:12:0,12,124	0/0:2,0:2:6:0,6,61	1/1:0,5:5:15:150,15,0	1/1:0,3:3:9:93,9,0	1/1:0,4:4:12:121,12,0	0/0:7,0:7:21:0,21,230	0/0:7,0:8:21:0,21,217	0/0:5,0:5:15:0,15,160	0/0:3,0:3:9:0,9,93	0/0:7,0:7:21:0,21,214	0/0:5,0:5:15:0,15,160	0/0:7,0:7:21:0,21,218	0/0:4,0:4:12:0,12,122	0/0:5,0:5:15:0,15,153	0/0:4,0:4:12:0,12,123	0/0:4,0:4:12:0,12,124	0/0:2,0:2:6:0,6,61	0/0:2,0:2:6:0,6,61	1/1:0,6:6:18:181,18,0	0/0:6,0:6:18:0,18,180	0/0:9,0:9:27:0,27,285	1/1:0,4:4:12:118,12,0	0/1:3,1:4:19:19,0,80	1/1:0,2:2:6:62,6,0	1/1:0,1:1:3:32,3,0	0/0:7,0:7:21:0,21,221	1/1:0,6:6:18:182,18,0	./.:.:.:.:.	0/0:8,0:8:15:0,15,198	./.:.:.:.:.	./.:.:.:.:.	./.:.:.:.:.	./.:.:.:.:.	./.:.:.:.:.	./.:.:.:.:.	0/0:27,0:28:81:0,81,900
chr1	19328189	.	T	C	17798.5	.	AC=165;AF=0.630;AN=262;BaseQRankSum=4.200;DP=966;Dels=0.00;FS=2.294;HaplotypeScore=0.1336;InbreedingCoeff=0.7485;MLEAC=170;MLEAF=0.649;MQ=59.74;MQ0=0;MQRankSum=0.244;QD=28.52;ReadPosRankSum=-2.445	GT:AD:DP:GQ:PL	0/0:57,0:57:99:0,171,1769	1/1:0,14:14:39:404,39,0	1/1:0,15:15:45:476,45,0	1/1:0,46:46:99:1407,138,0	1/1:0,12:12:36:363,36,0	0/0:14,0:14:36:0,36,382	1/1:0,6:6:18:193,18,0	0/1:1,1:2:25:26,0,25	0/0:3,0:3:9:0,9,97	0/0:15,0:15:45:0,45,432	0/0:4,0:4:12:0,12,117	0/0:11,0:11:33:0,33,325	1/1:0,16:16:48:480,48,0	./.:.:.:.:.	1/1:0,10:10:30:311,30,0	1/1:0,11:11:33:334,33,0	0/0:24,0:24:72:0,72,721	./.:.:.:.:.	0/0:9,0:9:24:0,24,256	1/1:0,7:7:21:211,21,0	0/0:5,0:5:15:0,15,163	1/1:0,11:11:30:324,30,0	1/1:0,15:15:42:446,42,0	0/0:23,0:23:66:0,66,673	1/1:0,4:4:12:126,12,0	1/1:0,17:18:51:533,51,0	1/1:0,13:13:39:400,39,0	1/1:0,7:7:21:218,21,0	0/1:1,1:2:25:25,0,26	1/1:0,13:13:39:400,39,0	1/1:0,9:9:27:272,27,0	1/1:0,3:4:9:99,9,0	1/1:0,20:20:54:569,54,0	1/1:0,4:4:12:129,12,0	1/1:0,15:15:45:466,45,0	1/1:0,5:5:15:162,15,0	1/1:0,17:17:48:531,48,0	0/0:11,0:11:33:0,33,332	1/1:0,10:10:27:296,27,0	./.:.:.:.:.	1/1:0,6:6:18:188,18,0	1/1:1,18:19:21:501,21,0	1/1:0,18:18:54:554,54,0	1/1:0,11:11:33:343,33,0	1/1:0,14:14:36:404,36,0	1/1:0,20:20:60:624,60,0	1/1:0,14:14:33:369,33,0	0/0:6,0:6:18:0,18,184	./.:.:.:.:.	0/0:1,0:1:3:0,3,32	0/0:3,0:3:9:0,9,91	0/0:5,0:5:15:0,15,154	0/0:4,0:4:12:0,12,122	1/1:0,5:5:15:162,15,0	0/0:2,0:2:6:0,6,62	1/1:0,2:2:6:61,6,0	0/0:1,0:1:3:0,3,31	0/0:7,0:7:21:0,21,216	0/0:2,0:2:6:0,6,66	1/1:0,5:5:15:154,15,0	1/1:0,7:7:21:214,21,0	1/1:0,2:2:6:61,6,0	0/0:7,0:7:21:0,21,204	1/1:0,4:4:12:125,12,0	1/1:0,5:5:15:153,15,0	1/1:0,9:9:27:281,27,0	1/1:0,4:4:12:118,12,0	1/1:0,7:7:21:217,21,0	1/1:0,5:5:15:145,15,0	1/1:0,2:2:6:61,6,0	0/0:6,0:6:18:0,18,172	1/1:0,4:4:12:118,12,0	0/0:5,0:5:15:0,15,151	0/0:3,0:3:9:0,9,91	0/0:5,0:5:15:0,15,155	1/1:0,7:7:21:214,21,0	1/1:0,6:6:12:150,12,0	1/1:0,3:3:9:91,9,0	0/0:1,0:1:3:0,3,31	1/1:0,2:2:6:64,6,0	0/0:2,0:2:3:0,3,45	1/1:0,1:1:3:32,3,0	1/1:0,4:4:12:124,12,0	1/1:0,3:3:9:96,9,0	0/1:1,7:8:12:164,0,12	1/1:0,1:1:3:32,3,0	1/1:0,2:2:6:61,6,0	0/1:4,1:5:14:14,0,96	0/0:4,0:4:12:0,12,122	1/1:0,3:3:9:94,9,0	0/0:1,0:1:3:0,3,30	0/0:4,0:4:12:0,12,120	1/1:0,3:3:9:94,9,0	1/1:0,2:2:6:60,6,0	0/0:1,0:1:3:0,3,31	0/0:1,0:1:3:0,3,31	1/1:0,2:2:6:58,6,0	1/1:0,2:2:6:61,6,0	1/1:0,2:2:6:61,6,0	0/0:6,0:6:18:0,18,176	1/1:0,10:10:30:323,30,0	1/1:0,2:2:6:62,6,0	1/1:0,1:1:3:31,3,0	1/1:0,1:1:3:31,3,0	1/1:0,4:4:12:124,12,0	1/1:0,7:7:21:213,21,0	1/1:0,4:4:12:125,12,0	1/1:0,5:5:15:154,15,0	0/0:3,0:3:9:0,9,97	1/1:0,5:5:15:152,15,0	1/1:0,5:5:15:159,15,0	0/0:3,0:3:9:0,9,98	0/0:10,0:10:30:0,30,300	1/1:0,3:3:9:89,9,0	1/1:0,9:9:27:279,27,0	1/1:0,7:7:21:207,21,0	1/1:0,5:5:15:152,15,0	1/1:0,5:5:15:154,15,0	0/0:8,0:8:24:0,24,243	1/1:0,1:1:3:31,3,0	0/1:4,1:5:17:17,0,109	0/0:2,0:2:6:0,6,63	1/1:0,5:5:15:154,15,0	1/1:0,3:3:9:89,9,0	1/1:0,1:1:3:30,3,0	1/1:0,7:7:21:221,21,0	0/0:4,0:4:12:0,12,122	1/1:0,4:4:12:124,12,0	0/0:4,0:4:12:0,12,120	0/0:6,0:6:12:0,12,152	0/0:4,0:4:6:0,6,89	0/0:4,0:4:6:0,6,89	./.:.:.:.:.	0/0:7,0:7:18:0,18,192	0/0:4,0:4:6:0,6,89	./.:.:.:.:.	0/0:30,0:30:90:0,90,975
chr1	19328295	.	C	T	20725.9	.	AC=158;AF=0.594;AN=266;BaseQRankSum=-3.050;DP=1151;Dels=0.00;FS=7.004;HaplotypeScore=0.1628;InbreedingCoeff=0.7608;MLEAC=156;MLEAF=0.586;MQ=59.64;MQ0=0;MQRankSum=-0.586;QD=28.63;ReadPosRankSum=-2.949	GT:AD:DP:GQ:PL	0/0:70,0:70:99:0,211,2241	1/1:0,27:27:81:838,81,0	1/1:0,17:17:48:512,48,0	1/1:0,51:51:99:1542,153,0	1/1:0,19:19:54:566,54,0	0/0:14,0:14:39:0,39,427	1/1:0,13:13:39:398,39,0	1/1:0,1:1:3:31,3,0	0/0:4,0:4:12:0,12,120	0/0:25,0:25:72:0,72,768	0/0:1,0:1:3:0,3,34	0/0:19,0:19:54:0,54,571	1/1:0,10:10:30:312,30,0	0/0:1,0:1:3:0,3,35	1/1:0,24:24:72:738,72,0	1/1:0,25:25:75:761,75,0	0/0:28,0:28:78:0,78,849	0/0:4,0:4:12:0,12,131	0/0:19,0:19:45:0,45,517	1/1:0,8:8:21:228,21,0	0/0:2,0:2:6:0,6,61	1/1:0,23:23:66:692,66,0	1/1:0,20:20:54:584,54,0	0/0:33,0:33:99:0,99,1031	1/1:0,1:1:3:32,3,0	1/1:0,16:16:45:476,45,0	1/1:0,14:14:39:404,39,0	1/1:0,9:10:27:278,27,0	1/1:0,2:2:6:69,6,0	1/1:0,17:17:51:526,51,0	./.:.:.:.:.	1/1:0,4:4:12:130,12,0	1/1:0,13:13:39:401,39,0	1/1:0,2:2:6:63,6,0	1/1:0,15:15:45:474,45,0	1/1:0,5:5:15:158,15,0	1/1:0,34:34:96:1021,96,0	0/0:22,0:22:57:0,57,641	1/1:0,17:17:48:489,48,0	0/0:1,0:1:3:0,3,34	0/1:2,2:4:53:53,0,55	1/1:0,17:17:45:493,45,0	1/1:0,15:15:45:468,45,0	1/1:0,18:18:54:549,54,0	1/1:0,17:17:51:533,51,0	1/1:0,33:33:99:1012,99,0	1/1:0,9:9:21:234,21,0	0/0:7,0:7:21:0,21,228	1/1:0,7:7:21:213,21,0	0/0:8,0:8:24:0,24,245	0/0:2,0:2:6:0,6,63	0/0:2,0:2:6:0,6,67	0/0:6,0:6:18:0,18,187	1/1:0,7:7:21:222,21,0	0/0:7,0:7:21:0,21,227	0/1:1,4:5:19:109,0,19	0/0:1,0:1:3:0,3,31	0/0:6,0:6:18:0,18,195	0/0:2,0:2:6:0,6,65	1/1:0,7:7:21:208,21,0	1/1:0,6:6:15:152,15,0	1/1:0,3:3:9:94,9,0	0/0:2,0:2:6:0,6,63	1/1:0,2:2:6:59,6,0	1/1:0,7:7:21:221,21,0	1/1:0,5:5:15:161,15,0	1/1:0,6:6:18:185,18,0	1/1:0,5:5:15:155,15,0	./.:.:.:.:.	1/1:0,1:1:3:32,3,0	0/0:3,0:3:9:0,9,96	1/1:0,7:7:21:219,21,0	0/0:6,0:6:18:0,18,186	0/0:3,0:3:9:0,9,91	0/0:3,0:3:9:0,9,93	1/1:0,9:9:27:274,27,0	1/1:0,1:1:3:32,3,0	1/1:0,9:9:27:281,27,0	0/0:3,0:3:9:0,9,96	1/1:0,2:2:6:57,6,0	0/0:1,0:1:3:0,3,31	./.:.:.:.:.	1/1:0,4:4:12:132,12,0	1/1:0,4:4:9:107,9,0	0/1:1,3:4:17:80,0,17	1/1:0,1:1:3:32,3,0	1/1:0,2:2:6:65,6,0	0/0:4,0:4:12:0,12,126	0/0:5,0:5:15:0,15,153	1/1:0,5:5:15:165,15,0	0/0:2,0:2:6:0,6,60	0/0:8,0:8:24:0,24,248	1/1:0,4:4:9:106,9,0	1/1:0,5:5:15:160,15,0	0/0:2,0:2:6:0,6,60	0/0:2,0:3:6:0,6,62	0/1:1,7:8:4:200,0,4	1/1:0,3:3:9:95,9,0	1/1:0,1:1:3:33,3,0	0/0:2,0:2:6:0,6,60	1/1:0,4:4:12:122,12,0	1/1:0,5:5:15:151,15,0	1/1:0,2:2:6:59,6,0	1/1:0,2:2:3:45,3,0	1/1:0,4:4:12:126,12,0	1/1:0,5:5:15:156,15,0	1/1:0,4:4:12:130,12,0	1/1:0,6:6:18:180,18,0	0/0:4,0:4:12:0,12,130	1/1:0,2:2:6:61,6,0	1/1:0,1:1:3:33,3,0	0/0:4,0:4:12:0,12,132	0/0:3,0:3:9:0,9,92	1/1:0,4:4:12:128,12,0	1/1:0,9:9:27:283,27,0	1/1:0,5:5:15:161,15,0	1/1:0,6:6:18:179,18,0	1/1:0,6:6:18:184,18,0	0/0:6,0:6:18:0,18,182	1/1:0,1:1:3:31,3,0	0/0:4,0:4:12:0,12,117	0/0:6,0:6:18:0,18,186	1/1:0,8:8:24:256,24,0	1/1:0,2:2:6:63,6,0	1/1:0,8:8:21:232,21,0	1/1:0,5:5:15:155,15,0	0/0:12,0:12:30:0,30,337	1/1:0,4:4:12:124,12,0	0/0:12,0:12:36:0,36,374	0/0:2,0:2:3:0,3,45	0/0:2,0:2:3:0,3,45	0/0:4,0:4:6:0,6,78	0/0:5,0:5:9:0,9,121	0/0:7,0:7:15:0,15,187	0/0:4,0:4:6:0,6,89	./.:.:.:.:.	0/0:21,0:21:63:0,63,709
chr1	19329088	.	C	T	1640.81	.	AC=18;AF=0.070;AN=258;BaseQRankSum=-0.881;DP=1079;Dels=0.00;FS=2.192;HaplotypeScore=0.0510;InbreedingCoeff=0.6007;MLEAC=14;MLEAF=0.054;MQ=59.33;MQ0=0;MQRankSum=0.337;QD=26.04;ReadPosRankSum=1.335	GT:AD:DP:GQ:PL	0/0:60,0:60:99:0,180,1900	0/0:21,0:21:60:0,60,648	0/0:18,0:18:54:0,54,554	0/0:47,0:47:99:0,141,1439	0/0:13,0:13:36:0,36,383	0/0:24,0:24:66:0,66,693	0/0:19,0:19:57:0,57,577	0/0:6,0:6:18:0,18,190	./.:.:.:.:.	0/0:15,0:15:45:0,45,467	0/0:2,0:2:6:0,6,61	1/1:0,26:26:78:802,78,0	0/0:15,0:15:45:0,45,465	0/0:2,0:2:6:0,6,62	0/0:17,0:17:51:0,51,531	0/0:18,0:18:54:0,54,562	0/0:16,0:16:48:0,48,508	0/0:2,0:2:6:0,6,63	0/0:9,0:9:24:0,24,271	0/0:13,0:13:36:0,36,380	0/0:5,0:5:15:0,15,162	0/0:21,0:21:60:0,60,626	0/0:19,0:19:54:0,54,554	0/0:15,0:15:45:0,45,471	0/0:1,0:1:3:0,3,32	0/0:22,0:22:66:0,66,666	0/0:13,0:13:36:0,36,385	0/0:2,0:2:6:0,6,64	0/0:5,0:5:15:0,15,163	0/0:20,0:20:60:0,60,626	0/0:7,0:7:21:0,21,211	0/0:6,0:6:18:0,18,195	0/0:21,0:21:60:0,60,640	0/0:3,0:3:9:0,9,95	0/0:14,0:14:42:0,42,433	0/0:8,0:8:24:0,24,261	0/0:16,0:16:45:0,45,482	0/0:16,0:16:45:0,45,488	0/0:21,0:21:60:0,60,634	0/0:2,0:2:6:0,6,67	0/0:6,0:6:18:0,18,200	0/0:22,0:22:63:0,63,673	0/0:20,0:20:57:0,57,597	0/0:20,0:20:57:0,57,620	0/0:20,0:20:60:0,60,625	0/0:19,0:19:57:0,57,593	0/0:12,0:12:33:0,33,364	0/0:9,0:9:27:0,27,296	0/0:3,0:3:9:0,9,94	0/0:6,0:6:18:0,18,174	0/0:1,0:1:3:0,3,32	0/0:1,0:1:3:0,3,33	0/0:11,0:11:27:0,27,301	0/0:4,0:4:12:0,12,126	1/1:0,6:6:15:168,15,0	0/0:5,0:5:15:0,15,155	0/0:4,0:4:12:0,12,128	0/0:6,0:6:18:0,18,186	0/0:4,0:4:12:0,12,130	0/0:6,0:6:18:0,18,182	0/0:4,0:4:12:0,12,126	./.:.:.:.:.	0/0:5,0:5:15:0,15,160	0/0:6,0:6:18:0,18,187	0/0:4,0:4:12:0,12,124	0/0:3,0:3:9:0,9,96	0/0:3,0:3:9:0,9,93	0/0:2,0:2:6:0,6,62	0/0:3,0:3:6:0,6,73	0/0:5,0:5:15:0,15,152	0/0:2,0:2:6:0,6,60	0/0:5,0:5:15:0,15,161	1/1:0,6:6:18:185,18,0	1/1:0,7:7:21:209,21,0	1/1:0,4:4:12:118,12,0	0/0:7,0:7:21:0,21,220	0/0:1,0:1:3:0,3,29	0/0:4,0:4:12:0,12,121	./.:.:.:.:.	0/0:2,0:2:6:0,6,63	0/0:4,0:4:12:0,12,124	0/0:3,0:3:9:0,9,93	0/0:4,0:4:12:0,12,126	0/0:4,0:4:12:0,12,123	0/0:3,0:3:9:0,9,94	0/0:7,0:7:21:0,21,225	0/0:2,0:2:6:0,6,65	0/0:7,0:7:21:0,21,215	0/0:3,0:3:9:0,9,91	0/0:3,0:3:9:0,9,97	0/0:3,0:3:9:0,9,92	0/0:4,0:4:12:0,12,122	0/0:4,0:4:12:0,12,120	0/0:3,0:3:9:0,9,95	0/0:2,0:2:6:0,6,63	0/0:4,0:4:12:0,12,123	0/0:5,0:5:15:0,15,153	0/0:1,0:1:3:0,3,32	0/0:2,0:2:6:0,6,61	0/0:2,0:2:6:0,6,61	0/0:5,0:5:15:0,15,154	0/0:3,0:3:9:0,9,90	0/0:2,0:2:6:0,6,59	0/0:2,0:2:6:0,6,59	0/0:7,0:7:21:0,21,211	0/0:6,0:6:18:0,18,186	0/0:3,0:3:9:0,9,96	0/0:5,0:5:15:0,15,157	0/0:5,0:5:15:0,15,154	0/0:11,0:11:33:0,33,338	0/0:7,0:7:21:0,21,223	0/0:5,0:5:15:0,15,159	0/0:5,0:5:15:0,15,154	0/0:6,0:6:18:0,18,181	0/0:3,0:3:9:0,9,94	0/0:6,0:6:18:0,18,186	./.:.:.:.:.	0/0:7,0:7:21:0,21,214	./.:.:.:.:.	0/0:2,0:2:6:0,6,59	1/1:0,1:1:3:31,3,0	1/1:0,5:5:15:152,15,0	0/0:7,0:7:21:0,21,217	0/0:9,0:9:24:0,24,264	0/0:2,0:2:6:0,6,64	0/0:3,0:3:6:0,6,63	1/1:0,3:3:6:74,6,0	0/0:4,0:4:12:0,12,118	1/1:0,5:5:15:154,15,0	./.:.:.:.:.	./.:.:.:.:.	0/0:4,0:4:6:0,6,89	0/0:10,0:10:18:0,18,228	./.:.:.:.:.	0/0:4,0:4:6:0,6,89	0/0:6,0:6:12:0,12,152	0/0:18,0:18:54:0,54,584
chr1	19329346	.	T	G	18813.2	.	AC=187;AF=0.748;AN=250;BaseQRankSum=3.992;DP=866;Dels=0.00;FS=3.121;HaplotypeScore=0.0641;InbreedingCoeff=0.7517;MLEAC=192;MLEAF=0.768;MQ=59.66;MQ0=1;MQRankSum=-0.932;QD=30.05;ReadPosRankSum=1.995	GT:AD:DP:GQ:PL	0/0:37,0:37:99:0,111,1203	1/1:0,17:17:45:512,45,0	1/1:0,15:15:45:486,45,0	1/1:0,32:32:87:955,87,0	1/1:0,12:12:36:382,36,0	0/0:19,0:19:57:0,57,576	1/1:0,18:19:42:504,42,0	1/1:0,7:7:21:226,21,0	0/0:1,0:1:3:0,3,32	0/0:20,0:20:57:0,57,614	./.:.:.:.:.	1/1:0,20:20:60:644,60,0	1/1:0,21:21:63:661,63,0	1/1:0,1:1:3:32,3,0	1/1:0,17:17:51:543,51,0	1/1:0,5:5:15:157,15,0	0/0:16,0:16:48:0,48,507	./.:.:.:.:.	0/0:8,0:8:15:0,15,199	1/1:0,5:5:15:162,15,0	0/0:3,0:3:9:0,9,97	1/1:0,10:10:30:318,30,0	1/1:0,10:10:27:308,27,0	0/0:19,0:19:54:0,54,574	1/1:0,3:3:9:100,9,0	1/1:0,17:17:51:552,51,0	1/1:0,21:21:60:652,60,0	1/1:0,5:5:15:162,15,0	./.:.:.:.:.	1/1:0,16:16:42:466,42,0	1/1:0,3:3:9:100,9,0	1/1:0,1:1:3:33,3,0	1/1:0,12:12:33:371,33,0	1/1:0,1:1:3:32,3,0	1/1:0,13:13:39:422,39,0	1/1:0,1:1:3:35,3,0	1/1:0,13:13:39:422,39,0	0/0:8,0:8:21:0,21,238	1/1:0,12:12:36:380,36,0	0/0:3,0:3:9:0,9,92	1/1:0,2:2:6:66,6,0	1/1:0,17:17:51:552,51,0	1/1:0,22:22:54:640,54,0	1/1:0,8:8:24:262,24,0	1/1:0,7:7:18:204,18,0	1/1:0,8:8:24:264,24,0	1/1:0,8:8:24:260,24,0	0/0:7,0:7:21:0,21,228	1/1:0,1:1:3:32,3,0	0/0:6,0:6:18:0,18,180	0/0:1,0:1:3:0,3,31	./.:.:.:.:.	0/0:5,0:5:15:0,15,157	1/1:0,2:2:6:65,6,0	1/1:0,6:6:15:177,15,0	1/1:0,5:5:15:158,15,0	1/1:0,4:4:12:129,12,0	0/1:5,4:9:84:84,0,135	0/0:1,0:1:3:0,3,32	1/1:0,4:4:12:130,12,0	1/1:0,3:3:9:88,9,0	1/1:0,3:3:9:90,9,0	0/0:7,0:7:21:0,21,215	1/1:0,2:2:6:63,6,0	1/1:0,5:5:15:164,15,0	1/1:0,3:3:9:101,9,0	1/1:0,6:6:18:189,18,0	1/1:0,4:4:12:128,12,0	1/1:0,2:2:6:61,6,0	1/1:0,2:2:6:63,6,0	0/0:2,0:2:6:0,6,65	1/1:0,2:2:6:63,6,0	1/1:0,2:2:3:32,3,0	1/1:0,6:6:18:192,18,0	1/1:0,4:4:12:123,12,0	1/1:0,4:4:12:126,12,0	1/1:0,2:2:6:63,6,0	1/1:0,2:2:6:61,6,0	./.:.:.:.:.	1/1:0,6:6:18:186,18,0	0/0:2,0:2:6:0,6,63	1/1:0,2:2:6:63,6,0	1/1:0,4:4:12:126,12,0	1/1:0,10:10:30:328,30,0	1/1:0,4:4:12:131,12,0	1/1:0,2:2:6:65,6,0	1/1:0,6:6:18:189,18,0	0/0:5,0:5:15:0,15,148	0/0:5,0:5:15:0,15,152	1/1:0,4:4:12:130,12,0	0/0:3,0:3:9:0,9,93	0/0:4,0:4:12:0,12,134	1/1:0,8:8:21:239,21,0	1/1:0,3:3:9:97,9,0	0/0:2,0:2:6:0,6,62	0/0:1,0:1:3:0,3,34	1/1:0,4:4:12:128,12,0	1/1:0,5:5:15:164,15,0	1/1:0,2:2:6:61,6,0	0/0:3,0:3:9:0,9,88	1/1:0,3:3:9:99,9,0	1/1:0,4:4:12:123,12,0	1/1:0,9:9:27:284,27,0	1/1:0,3:3:9:97,9,0	1/1:0,2:2:6:63,6,0	1/1:0,3:3:9:93,9,0	1/1:0,4:4:12:127,12,0	1/1:0,8:8:24:254,24,0	0/0:6,0:6:18:0,18,185	1/1:0,3:3:9:94,9,0	1/1:0,5:5:12:135,12,0	0/0:6,0:6:18:0,18,195	0/0:10,0:10:30:0,30,305	1/1:0,2:2:6:66,6,0	1/1:0,4:4:12:126,12,0	1/1:0,2:2:6:63,6,0	1/1:0,3:3:9:97,9,0	1/1:0,6:6:18:189,18,0	1/1:0,2:2:6:67,6,0	1/1:0,2:2:6:67,6,0	1/1:0,5:5:15:158,15,0	1/1:0,7:7:21:221,21,0	1/1:0,4:4:12:136,12,0	./.:.:.:.:.	1/1:0,5:5:12:140,12,0	1/1:0,7:7:18:200,18,0	./.:.:.:.:.	1/1:0,7:7:21:224,21,0	1/1:0,2:2:6:64,6,0	./.:.:.:.:.	0/0:2,0:2:3:0,3,45	0/0:2,0:2:3:0,3,45	./.:.:.:.:.	./.:.:.:.:.	./.:.:.:.:.	./.:.:.:.:.	0/0:26,0:26:78:0,78,882
chr1	19330387	.	T	A	1066.82	.	AC=21;AF=0.080;AN=264;BaseQRankSum=-0.349;DP=994;Dels=0.00;FS=2.712;HaplotypeScore=0.0594;InbreedingCoeff=0.4376;MLEAC=17;MLEAF=0.064;MQ=59.66;MQ0=0;MQRankSum=-1.130;QD=21.34;ReadPosRankSum=-0.880	GT:AD:DP:GQ:PL	0/0:59,0:59:99:0,177,1917	0/0:23,0:23:69:0,69,725	0/0:24,0:24:60:0,60,685	0/0:43,0:43:99:0,129,1339	0/0:15,0:15:45:0,45,473	0/0:24,0:24:72:0,72,724	0/0:19,0:19:54:0,54,562	0/0:3,0:3:9:0,9,97	0/1:3,2:5:49:49,0,82	0/0:16,0:16:48:0,48,504	1/1:0,8:8:24:248,24,0	0/0:10,0:10:30:0,30,310	0/0:9,0:9:24:0,24,267	0/0:1,0:1:3:0,3,29	0/0:17,0:17:51:0,51,528	0/0:22,0:22:66:0,66,685	0/0:5,0:5:15:0,15,151	0/0:5,0:5:12:0,12,126	0/0:9,0:9:27:0,27,279	0/0:12,0:12:36:0,36,362	0/0:4,0:4:12:0,12,128	0/0:18,0:18:54:0,54,574	0/0:25,0:25:75:0,75,772	0/0:22,0:22:66:0,66,700	0/0:7,0:7:21:0,21,221	0/0:16,0:16:48:0,48,501	0/0:12,0:12:33:0,33,353	0/0:9,0:9:27:0,27,280	0/0:3,0:3:9:0,9,90	0/0:19,0:19:57:0,57,581	0/0:7,0:7:21:0,21,227	0/0:3,0:3:9:0,9,101	0/0:18,0:18:51:0,51,534	0/0:1,0:1:3:0,3,32	0/0:11,0:11:33:0,33,342	0/1:1,1:2:26:27,0,26	0/0:17,0:17:42:0,42,481	1/1:0,7:7:21:219,21,0	0/0:13,0:13:36:0,36,385	1/1:0,3:3:9:97,9,0	0/0:7,0:7:21:0,21,228	0/0:11,0:11:33:0,33,340	0/0:20,0:20:60:0,60,622	0/0:9,0:9:27:0,27,280	0/0:17,0:17:51:0,51,522	0/0:23,0:23:69:0,69,706	0/0:11,0:11:33:0,33,350	0/0:7,0:7:21:0,21,230	0/0:2,0:2:6:0,6,68	0/0:2,0:2:6:0,6,65	0/0:1,0:1:3:0,3,31	./.:.:.:.:.	1/1:0,2:2:6:58,6,0	0/0:1,0:1:3:0,3,32	0/0:10,0:10:27:0,27,304	0/0:4,0:4:12:0,12,128	0/0:1,0:1:3:0,3,32	0/0:1,0:1:3:0,3,32	0/0:1,0:1:3:0,3,32	0/0:5,0:5:12:0,12,140	0/0:2,0:2:6:0,6,63	0/0:4,0:4:12:0,12,125	0/0:7,0:7:21:0,21,218	0/0:3,0:3:9:0,9,95	0/0:3,0:3:9:0,9,95	0/0:7,0:7:21:0,21,223	0/0:5,0:5:15:0,15,155	0/0:7,0:7:18:0,18,200	0/0:1,0:1:3:0,3,31	0/0:1,0:1:3:0,3,32	./.:.:.:.:.	0/0:5,0:5:12:0,12,134	0/0:3,0:3:6:0,6,78	0/0:3,0:3:9:0,9,86	0/0:2,0:2:6:0,6,63	0/0:2,0:2:6:0,6,62	0/0:4,0:4:12:0,12,130	0/0:1,0:1:3:0,3,31	0/0:1,0:1:3:0,3,31	0/0:7,0:7:18:0,18,196	0/0:4,0:4:12:0,12,118	0/0:5,0:5:15:0,15,151	0/0:2,0:2:6:0,6,63	0/0:2,0:2:6:0,6,60	0/0:5,0:5:15:0,15,161	0/0:6,0:6:18:0,18,185	0/0:2,0:2:6:0,6,65	0/1:2,7:9:4:195,0,4	1/1:0,4:4:12:120,12,0	0/0:8,0:8:24:0,24,219	1/1:0,1:1:3:30,3,0	0/0:5,0:5:15:0,15,151	0/0:6,0:6:18:0,18,184	0/0:1,0:1:3:0,3,31	0/0:7,0:7:21:0,21,224	0/0:4,0:4:12:0,12,121	0/0:9,0:9:27:0,27,292	0/0:1,0:1:3:0,3,31	./.:.:.:.:.	0/0:5,0:5:15:0,15,156	0/0:5,0:5:15:0,15,156	0/0:2,0:2:6:0,6,63	0/0:2,0:2:3:0,3,45	0/0:2,0:2:6:0,6,65	0/0:1,0:1:3:0,3,31	0/0:6,0:6:18:0,18,193	0/0:9,0:9:27:0,27,289	0/0:7,0:7:21:0,21,217	1/1:0,3:3:9:95,9,0	0/0:11,0:11:30:0,30,324	0/0:6,0:6:15:0,15,168	1/1:0,3:3:9:97,9,0	1/1:0,3:3:9:91,9,0	0/0:5,0:5:15:0,15,156	0/0:5,0:5:15:0,15,158	0/0:2,0:2:6:0,6,61	0/0:1,0:1:3:0,3,31	0/0:2,0:2:6:0,6,63	0/0:2,0:2:6:0,6,60	0/0:3,0:3:9:0,9,93	0/0:6,0:6:15:0,15,172	0/0:1,0:1:3:0,3,33	0/0:7,0:7:21:0,21,218	0/0:4,0:4:12:0,12,124	0/0:6,0:6:18:0,18,185	0/0:4,0:4:12:0,12,123	0/0:2,0:2:6:0,6,65	./.:.:.:.:.	0/0:1,0:1:3:0,3,32	0/0:4,0:4:6:0,6,89	0/0:2,0:2:3:0,3,45	0/0:2,0:2:3:0,3,45	0/0:8,0:8:9:0,9,134	./.:.:.:.:.	0/0:6,0:6:9:0,9,134	0/0:3,0:3:6:0,6,76	0/0:23,0:23:69:0,69,793
chr1	19331577	.	C	T	16922.9	.	AC=158;AF=0.617;AN=256;BaseQRankSum=4.559;DP=855;Dels=0.00;FS=2.553;HaplotypeScore=0.1236;InbreedingCoeff=0.7244;MLEAC=167;MLEAF=0.652;MQ=59.58;MQ0=0;MQRankSum=-0.367;QD=28.98;ReadPosRankSum=1.194	GT:AD:DP:GQ:PL	0/0:57,0:57:99:0,171,1744	1/1:0,23:23:69:709,69,0	1/1:0,15:15:45:466,45,0	1/1:0,49:49:99:1480,147,0	1/1:0,18:18:54:533,54,0	0/0:7,0:7:18:0,18,199	1/1:0,8:8:24:252,24,0	./.:.:.:.:.	0/0:2,0:2:6:0,6,59	0/0:10,0:10:30:0,30,302	./.:.:.:.:.	0/0:14,0:14:39:0,39,414	1/1:0,11:11:33:336,33,0	0/1:1,1:2:24:26,0,24	1/1:0,15:15:45:465,45,0	1/1:0,17:17:51:525,51,0	0/0:12,0:12:33:0,33,346	0/0:1,0:1:3:0,3,30	0/0:2,0:2:6:0,6,61	1/1:0,5:5:15:151,15,0	0/0:1,0:1:3:0,3,31	1/1:0,10:10:27:300,27,0	1/1:0,20:20:60:612,60,0	0/0:22,0:22:63:0,63,645	1/1:0,4:4:12:131,12,0	1/1:0,15:15:42:445,42,0	1/1:0,14:14:39:422,39,0	1/1:0,4:4:12:126,12,0	0/1:1,1:2:25:28,0,25	1/1:0,17:17:39:445,39,0	./.:.:.:.:.	1/1:0,2:2:6:66,6,0	1/1:0,5:5:15:154,15,0	1/1:0,6:6:18:195,18,0	1/1:0,12:12:36:370,36,0	0/1:1,1:2:25:26,0,25	1/1:0,20:20:54:581,54,0	0/0:12,0:12:30:0,30,332	1/1:0,9:9:27:272,27,0	0/1:2,1:3:25:25,0,52	1/1:0,3:3:9:96,9,0	1/1:0,15:15:45:456,45,0	1/1:0,19:19:57:573,57,0	1/1:0,15:15:39:435,39,0	1/1:0,16:16:48:496,48,0	1/1:0,13:13:39:404,39,0	1/1:0,11:11:30:326,30,0	0/0:1,0:1:3:0,3,32	./.:.:.:.:.	0/0:6,0:6:18:0,18,175	0/0:3,0:3:9:0,9,96	0/0:4,0:4:12:0,12,124	0/0:4,0:4:12:0,12,118	1/1:0,2:2:6:61,6,0	0/0:6,0:6:15:0,15,165	1/1:0,2:2:6:61,6,0	0/0:5,0:5:12:0,12,135	0/0:5,0:5:15:0,15,149	0/0:3,0:3:6:0,6,76	1/1:0,6:6:18:185,18,0	./.:.:.:.:.	1/1:0,5:5:15:156,15,0	0/0:7,0:7:21:0,21,215	1/1:0,4:4:12:121,12,0	1/1:0,4:4:12:124,12,0	1/1:0,6:6:18:185,18,0	1/1:0,5:5:15:159,15,0	1/1:0,4:4:12:124,12,0	1/1:0,3:3:9:91,9,0	1/1:0,2:2:6:61,6,0	0/0:1,0:1:3:0,3,28	1/1:0,5:5:15:153,15,0	0/0:2,0:2:6:0,6,59	0/0:5,0:5:15:0,15,141	0/0:3,0:3:9:0,9,90	1/1:0,1:1:3:29,3,0	1/1:0,1:1:3:30,3,0	1/1:0,5:5:15:160,15,0	0/0:1,0:1:3:0,3,32	1/1:0,4:4:9:105,9,0	0/0:1,0:1:3:0,3,30	1/1:0,3:3:9:92,9,0	1/1:0,1:1:3:35,3,0	1/1:0,7:7:18:199,18,0	1/1:0,1:1:3:31,3,0	1/1:0,3:3:9:97,9,0	1/1:0,4:4:9:106,9,0	0/0:1,0:1:3:0,3,30	0/0:4,0:4:12:0,12,118	1/1:0,1:1:3:32,3,0	./.:.:.:.:.	0/0:7,0:7:21:0,21,212	1/1:0,4:4:12:122,12,0	1/1:0,3:3:9:88,9,0	0/0:3,0:3:9:0,9,90	0/0:3,0:3:9:0,9,88	1/1:0,2:2:6:65,6,0	./.:.:.:.:.	1/1:0,4:4:12:122,12,0	0/0:4,0:4:12:0,12,120	1/1:0,6:6:18:195,18,0	1/1:0,2:2:6:62,6,0	1/1:0,3:3:9:92,9,0	1/1:0,5:5:15:147,15,0	1/1:0,1:1:3:33,3,0	1/1:0,4:4:12:131,12,0	1/1:0,2:2:6:63,6,0	1/1:0,4:4:12:119,12,0	0/0:1,0:1:3:0,3,29	1/1:0,2:2:6:61,6,0	1/1:0,6:6:18:184,18,0	0/0:1,0:1:3:0,3,28	0/0:7,0:7:18:0,18,189	1/1:0,5:5:15:158,15,0	1/1:0,3:3:9:92,9,0	1/1:0,5:5:12:139,12,0	1/1:0,4:4:12:118,12,0	1/1:0,7:7:18:201,18,0	0/0:5,0:5:15:0,15,149	1/1:0,6:6:18:185,18,0	0/0:2,0:2:6:0,6,61	0/0:4,0:4:12:0,12,119	1/1:0,3:3:9:95,9,0	1/1:0,9:9:27:278,27,0	1/1:0,2:2:6:63,6,0	1/1:0,7:7:21:210,21,0	0/0:2,0:2:6:0,6,60	1/1:0,6:6:18:190,18,0	0/0:2,0:2:6:0,6,57	0/0:1,0:1:3:0,3,29	./.:.:.:.:.	./.:.:.:.:.	0/0:6,0:6:12:0,12,151	0/0:4,0:4:6:0,6,89	0/0:2,0:2:3:0,3,45	0/0:2,0:2:3:0,3,45	0/0:13,0:13:39:0,39,427
chr1	19331695	.	A	C	17430.2	.	AC=170;AF=0.649;AN=262;BaseQRankSum=1.476;DP=920;Dels=0.00;FS=0.248;HaplotypeScore=0.1424;InbreedingCoeff=0.6929;MLEAC=176;MLEAF=0.672;MQ=59.21;MQ0=1;MQRankSum=1.082;QD=28.62;ReadPosRankSum=-0.889	GT:AD:DP:GQ:PL	0/0:70,0:70:99:0,211,2249	1/1:0,19:19:57:589,57,0	1/1:0,17:17:48:523,48,0	1/1:0,39:39:99:1210,117,0	1/1:0,16:16:42:472,42,0	0/0:16,0:16:45:0,45,484	1/1:0,9:9:27:283,27,0	1/1:0,2:2:6:63,6,0	0/0:3,0:3:9:0,9,95	0/0:10,0:10:30:0,30,318	0/0:3,0:3:9:0,9,97	0/0:18,0:18:54:0,54,554	1/1:0,8:8:24:249,24,0	1/1:0,1:1:3:23,3,0	1/1:0,23:23:60:648,60,0	1/1:0,16:16:45:481,45,0	0/0:17,0:17:51:0,51,531	0/0:1,0:1:3:0,3,30	0/0:3,0:3:9:0,9,97	1/1:0,14:14:39:403,39,0	0/0:4,0:4:12:0,12,126	1/1:0,15:15:45:460,45,0	1/1:0,17:17:51:511,51,0	0/0:24,0:24:63:0,63,697	1/1:0,5:5:15:170,15,0	1/1:0,15:15:39:426,39,0	1/1:0,14:14:42:447,42,0	1/1:0,3:3:9:97,9,0	1/1:0,3:3:9:97,9,0	1/1:0,9:9:24:250,24,0	1/1:0,1:1:3:32,3,0	1/1:0,4:4:12:124,12,0	1/1:0,15:15:39:405,39,0	1/1:0,3:3:9:99,9,0	1/1:0,9:9:27:277,27,0	0/1:1,4:5:18:112,0,18	1/1:0,12:12:33:361,33,0	0/0:15,0:15:36:0,36,417	1/1:0,15:15:39:436,39,0	0/1:3,1:4:22:22,0,84	1/1:0,3:3:9:94,9,0	1/1:0,12:12:36:370,36,0	1/1:0,20:20:57:614,57,0	1/1:0,18:18:54:566,54,0	1/1:0,16:16:48:501,48,0	1/1:0,19:19:57:596,57,0	1/1:0,14:14:42:440,42,0	0/0:2,0:2:6:0,6,64	1/1:0,1:1:3:31,3,0	0/0:5,0:5:12:0,12,134	0/0:2,0:2:6:0,6,61	0/0:3,0:3:9:0,9,93	0/0:5,0:5:12:0,12,140	1/1:0,5:5:15:157,15,0	0/0:2,0:2:6:0,6,63	1/1:0,1:1:3:31,3,0	0/0:4,0:4:12:0,12,129	0/0:1,0:1:3:0,3,31	0/0:3,0:3:9:0,9,93	1/1:0,3:3:9:97,9,0	1/1:0,3:3:9:92,9,0	1/1:0,2:2:6:63,6,0	0/0:7,0:7:21:0,21,210	1/1:0,5:5:15:150,15,0	1/1:0,8:8:21:231,21,0	1/1:0,3:3:9:95,9,0	1/1:0,4:4:12:126,12,0	1/1:0,1:1:3:29,3,0	1/1:0,1:1:3:32,3,0	0/1:1,1:2:24:26,0,24	0/0:2,0:2:6:0,6,59	1/1:0,4:4:12:124,12,0	0/0:3,0:3:9:0,9,95	0/0:3,0:3:9:0,9,89	0/0:1,0:1:3:0,3,33	1/1:0,1:1:3:31,3,0	1/1:0,4:4:9:109,9,0	1/1:0,1:1:3:32,3,0	0/0:1,0:1:3:0,3,32	1/1:0,4:4:12:125,12,0	0/0:2,0:2:6:0,6,58	1/1:0,3:3:9:89,9,0	1/1:0,7:7:21:218,21,0	1/1:0,4:4:12:127,12,0	1/1:0,1:1:3:27,3,0	1/1:0,5:5:15:157,15,0	1/1:0,2:2:6:60,6,0	0/0:4,0:4:12:0,12,123	0/0:1,0:1:3:0,3,32	1/1:0,7:7:21:222,21,0	0/0:1,0:1:3:0,3,32	0/0:6,0:6:18:0,18,179	1/1:0,3:3:9:96,9,0	1/1:0,1:1:3:32,3,0	./.:.:.:.:.	0/1:4,1:5:18:18,0,110	1/1:0,5:5:15:148,15,0	1/1:0,2:2:6:67,6,0	1/1:0,1:1:3:31,3,0	0/0:6,0:6:18:0,18,186	1/1:0,5:5:15:151,15,0	1/1:0,3:3:9:93,9,0	1/1:0,7:7:21:215,21,0	1/1:0,4:4:12:115,12,0	1/1:0,4:4:12:120,12,0	1/1:0,4:4:12:124,12,0	1/1:0,5:5:15:158,15,0	./.:.:.:.:.	0/1:2,1:3:17:17,0,52	1/1:0,4:4:12:120,12,0	1/1:0,3:3:9:92,9,0	0/1:2,1:3:18:18,0,54	0/0:4,0:4:9:0,9,106	1/1:0,4:4:12:123,12,0	1/1:0,4:4:12:124,12,0	1/1:0,9:9:21:241,21,0	1/1:0,2:2:6:59,6,0	1/1:0,6:6:18:191,18,0	0/0:2,0:2:6:0,6,62	1/1:0,3:3:9:90,9,0	0/0:1,0:1:3:0,3,32	0/0:4,0:4:12:0,12,120	1/1:0,4:4:9:112,9,0	1/1:0,5:5:15:162,15,0	1/1:0,5:5:15:162,15,0	1/1:0,5:5:12:140,12,0	0/0:3,0:3:9:0,9,97	1/1:0,3:3:9:93,9,0	0/0:5,0:5:15:0,15,155	./.:.:.:.:.	0/0:4,0:4:9:0,9,106	./.:.:.:.:.	0/0:9,0:9:21:0,21,242	0/0:6,0:6:9:0,9,133	./.:.:.:.:.	./.:.:.:.:.	0/0:24,0:24:72:0,72,810
chr1	19331704	.	G	A	19067.7	.	AC=171;AF=0.643;AN=266;BaseQRankSum=5.480;DP=995;Dels=0.00;FS=0.765;HaplotypeScore=0.0865;InbreedingCoeff=0.7299;MLEAC=178;MLEAF=0.669;MQ=59.27;MQ0=1;MQRankSum=-0.395;QD=28.72;ReadPosRankSum=-1.411	GT:AD:DP:GQ:PL	0/0:78,0:78:99:0,234,2370	1/1:0,21:21:63:663,63,0	1/1:0,20:20:57:610,57,0	1/1:0,50:50:99:1507,150,0	1/1:0,15:15:39:437,39,0	0/0:13,0:13:36:0,36,382	1/1:0,17:17:51:532,51,0	1/1:0,2:2:6:65,6,0	0/0:2,0:2:6:0,6,59	0/0:10,0:10:30:0,30,303	0/0:2,0:2:6:0,6,68	0/0:21,0:21:63:0,63,630	1/1:0,15:15:45:456,45,0	1/1:0,1:1:3:32,3,0	1/1:0,19:19:45:501,45,0	1/1:0,18:18:51:556,51,0	0/0:18,0:18:45:0,45,474	0/0:1,0:1:3:0,3,34	0/0:5,0:5:12:0,12,131	1/1:0,14:14:39:412,39,0	0/0:5,0:5:15:0,15,147	1/1:0,16:16:48:487,48,0	1/1:0,17:17:51:525,51,0	0/0:23,0:23:60:0,60,654	1/1:0,4:4:12:130,12,0	1/1:0,14:14:39:422,39,0	1/1:0,10:10:30:311,30,0	1/1:0,2:2:6:62,6,0	1/1:0,4:4:12:122,12,0	1/1:0,15:15:39:441,39,0	1/1:0,2:2:6:71,6,0	1/1:0,3:3:6:65,6,0	1/1:0,18:18:48:523,48,0	1/1:0,4:4:12:131,12,0	1/1:0,14:14:42:430,42,0	0/1:1,3:4:23:86,0,23	1/1:0,16:16:45:491,45,0	0/0:12,0:12:27:0,27,319	1/1:0,14:14:39:424,39,0	0/1:3,1:4:20:20,0,85	1/1:0,3:3:9:97,9,0	1/1:0,14:14:42:448,42,0	1/1:0,19:19:57:606,57,0	1/1:0,16:17:45:465,45,0	1/1:0,18:18:51:533,51,0	1/1:0,18:18:54:551,54,0	1/1:0,13:13:39:403,39,0	0/0:2,0:2:6:0,6,54	1/1:0,4:4:12:123,12,0	0/0:3,0:3:9:0,9,92	0/0:2,0:2:6:0,6,61	0/0:2,0:2:6:0,6,61	0/0:3,0:3:9:0,9,93	1/1:0,5:5:15:149,15,0	0/0:4,0:4:12:0,12,116	1/1:0,1:1:3:31,3,0	0/0:6,0:6:18:0,18,179	0/0:4,0:4:12:0,12,123	0/0:4,0:4:12:0,12,123	1/1:0,3:3:9:90,9,0	1/1:0,5:5:15:155,15,0	1/1:0,4:4:9:104,9,0	0/0:7,0:7:21:0,21,211	1/1:0,7:7:21:219,21,0	1/1:0,7:7:18:189,18,0	1/1:0,3:3:9:92,9,0	1/1:0,2:2:6:61,6,0	1/1:0,3:3:9:93,9,0	1/1:0,1:1:3:32,3,0	0/1:1,1:2:25:25,0,27	0/0:1,0:1:3:0,3,31	1/1:0,4:4:12:124,12,0	0/0:4,0:4:12:0,12,118	0/0:4,0:4:12:0,12,117	0/0:1,0:1:3:0,3,29	1/1:0,2:2:6:63,6,0	1/1:0,4:4:9:106,9,0	1/1:0,1:1:3:32,3,0	0/0:1,0:1:3:0,3,31	1/1:0,4:4:12:121,12,0	0/0:2,0:2:6:0,6,59	1/1:0,4:4:12:124,12,0	1/1:0,5:5:15:162,15,0	1/1:0,5:5:12:137,12,0	1/1:0,2:2:6:64,6,0	1/1:0,4:4:12:123,12,0	1/1:0,3:3:9:97,9,0	0/1:3,1:4:20:20,0,77	0/0:1,0:1:3:0,3,32	1/1:0,7:7:21:227,21,0	0/0:1,0:1:3:0,3,32	0/0:6,0:6:18:0,18,180	1/1:0,2:2:6:59,6,0	1/1:0,2:2:6:63,6,0	./.:.:.:.:.	0/1:3,1:4:20:20,0,72	1/1:0,3:3:9:97,9,0	1/1:0,3:3:9:95,9,0	1/1:0,3:3:6:63,6,0	0/0:6,0:6:18:0,18,180	1/1:0,5:5:15:159,15,0	1/1:0,4:4:12:121,12,0	1/1:0,6:6:18:185,18,0	1/1:0,3:3:9:95,9,0	1/1:0,4:4:12:124,12,0	1/1:0,4:4:12:125,12,0	1/1:0,5:5:15:162,15,0	1/1:0,3:3:9:93,9,0	0/0:3,0:3:9:0,9,93	1/1:0,4:4:12:121,12,0	1/1:0,6:6:18:183,18,0	0/0:3,0:3:9:0,9,94	0/0:4,0:4:9:0,9,110	1/1:0,4:4:12:113,12,0	1/1:0,4:4:12:125,12,0	1/1:0,9:9:24:259,24,0	1/1:0,2:2:6:63,6,0	1/1:0,5:5:15:149,15,0	0/0:2,0:2:6:0,6,63	1/1:0,2:2:6:62,6,0	0/0:2,0:2:6:0,6,57	0/0:5,0:5:15:0,15,150	1/1:0,4:4:9:109,9,0	1/1:0,6:6:18:195,18,0	1/1:0,6:6:18:191,18,0	1/1:0,6:6:15:168,15,0	0/0:5,0:5:15:0,15,152	1/1:0,4:4:12:129,12,0	0/0:5,0:5:15:0,15,160	./.:.:.:.:.	0/0:4,0:4:9:0,9,105	0/0:2,0:2:3:0,3,45	0/0:9,0:9:21:0,21,238	0/0:6,0:6:9:0,9,134	./.:.:.:.:.	./.:.:.:.:.	0/0:26,0:26:78:0,78,841
chr1	19331726	.	T	C	19148.3	.	AC=169;AF=0.640;AN=264;BaseQRankSum=2.655;DP=989;Dels=0.00;FS=2.324;HaplotypeScore=0.1227;InbreedingCoeff=0.7166;MLEAC=176;MLEAF=0.667;MQ=59.30;MQ0=1;MQRankSum=-0.464;QD=28.75;ReadPosRankSum=-3.152	GT:AD:DP:GQ:PL	0/0:74,0:74:99:0,223,2294	1/1:0,21:21:63:653,63,0	1/1:0,18:18:48:515,48,0	1/1:0,47:47:99:1438,141,0	1/1:0,12:12:33:355,33,0	0/0:11,0:11:30:0,30,311	1/1:0,19:19:57:574,57,0	1/1:0,2:2:6:63,6,0	0/1:2,1:3:23:23,0,52	0/0:9,0:9:27:0,27,264	0/0:2,0:2:6:0,6,67	0/0:22,0:22:66:0,66,669	1/1:0,15:15:45:458,45,0	1/1:0,1:1:3:31,3,0	1/1:0,22:22:60:659,60,0	1/1:0,19:19:54:569,54,0	0/0:19,0:19:48:0,48,530	0/0:1,0:1:3:0,3,32	0/0:6,0:6:12:0,12,147	1/1:0,16:16:48:482,48,0	0/0:6,0:6:18:0,18,185	1/1:0,18:18:54:562,54,0	1/1:0,18:18:54:528,54,0	0/0:20,0:20:54:0,54,578	1/1:0,3:3:9:93,9,0	1/1:0,20:20:51:556,51,0	1/1:0,12:12:36:369,36,0	1/1:0,1:1:3:33,3,0	1/1:0,4:4:12:130,12,0	1/1:0,18:18:45:501,45,0	0/1:1,1:2:22:26,0,22	1/1:0,4:4:12:140,12,0	1/1:0,20:20:51:540,51,0	1/1:0,5:5:15:167,15,0	1/1:0,14:14:42:428,42,0	0/1:1,1:2:26:27,0,26	1/1:0,18:18:51:545,51,0	0/0:12,0:12:27:0,27,308	1/1:0,16:16:45:478,45,0	0/1:3,1:4:20:20,0,84	1/1:0,2:2:6:68,6,0	1/1:0,13:13:39:403,39,0	1/1:0,15:15:45:461,45,0	1/1:0,15:15:45:480,45,0	1/1:0,20:20:57:591,57,0	1/1:0,18:18:54:545,54,0	1/1:0,11:11:33:336,33,0	0/0:2,0:2:6:0,6,65	1/1:0,4:4:12:127,12,0	0/0:2,0:2:6:0,6,60	0/0:1,0:1:3:0,3,30	0/0:2,0:2:6:0,6,63	0/0:4,0:4:9:0,9,112	1/1:0,6:6:18:183,18,0	0/0:3,0:3:9:0,9,92	1/1:0,1:1:3:32,3,0	0/0:6,0:6:18:0,18,182	0/0:4,0:4:12:0,12,123	0/0:4,0:4:12:0,12,131	1/1:0,2:2:6:63,6,0	1/1:0,3:3:9:91,9,0	1/1:0,3:3:6:77,6,0	0/0:6,0:6:18:0,18,183	1/1:0,8:8:24:237,24,0	1/1:0,10:10:27:289,27,0	1/1:0,3:3:9:90,9,0	1/1:0,3:3:9:95,9,0	1/1:0,2:2:6:59,6,0	1/1:0,2:2:6:66,6,0	0/0:1,0:1:3:0,3,32	0/0:1,0:1:3:0,3,30	1/1:0,4:4:12:124,12,0	0/0:3,0:3:9:0,9,92	0/0:4,0:4:12:0,12,120	0/0:1,0:1:3:0,3,29	1/1:0,2:2:6:63,6,0	1/1:0,4:4:9:109,9,0	1/1:0,1:1:3:30,3,0	0/0:2,0:2:6:0,6,61	1/1:0,4:4:12:124,12,0	0/0:2,0:2:6:0,6,59	1/1:0,5:5:15:153,15,0	1/1:0,4:4:12:124,12,0	1/1:0,3:3:6:76,6,0	1/1:0,2:2:6:59,6,0	1/1:0,7:7:21:208,21,0	1/1:0,4:4:12:124,12,0	0/0:3,0:3:6:0,6,61	0/0:1,0:1:3:0,3,32	1/1:0,6:6:18:195,18,0	./.:.:.:.:.	0/0:6,0:6:18:0,18,175	1/1:0,2:2:6:63,6,0	1/1:0,1:1:3:31,3,0	./.:.:.:.:.	0/1:2,1:3:21:21,0,50	1/1:0,5:5:15:163,15,0	1/1:0,2:2:6:60,6,0	1/1:0,3:3:9:93,9,0	0/0:4,0:4:12:0,12,119	1/1:0,7:7:21:220,21,0	1/1:0,4:4:12:122,12,0	1/1:0,4:4:12:122,12,0	1/1:0,3:3:9:95,9,0	1/1:0,4:4:12:128,12,0	1/1:0,3:3:9:91,9,0	1/1:0,3:3:9:103,9,0	1/1:0,3:3:9:90,9,0	0/0:3,0:3:6:0,6,65	1/1:0,5:5:15:155,15,0	1/1:0,7:7:21:216,21,0	0/0:3,0:3:6:0,6,68	0/0:4,0:4:9:0,9,105	1/1:0,4:4:12:126,12,0	1/1:0,3:3:9:92,9,0	1/1:0,6:6:15:167,15,0	1/1:0,2:2:6:63,6,0	1/1:0,4:4:12:119,12,0	0/0:3,0:3:9:0,9,93	1/1:0,1:1:3:31,3,0	0/0:3,0:3:9:0,9,97	0/0:6,0:6:18:0,18,186	1/1:0,4:4:9:108,9,0	1/1:0,6:6:18:180,18,0	1/1:0,6:6:18:180,18,0	1/1:0,6:6:15:171,15,0	0/0:4,0:4:12:0,12,120	1/1:0,4:4:12:121,12,0	0/0:5,0:5:15:0,15,162	./.:.:.:.:.	0/0:4,0:4:9:0,9,106	0/0:2,0:2:3:0,3,45	0/0:6,0:6:12:0,12,152	0/0:6,0:6:9:0,9,134	./.:.:.:.:.	./.:.:.:.:.	0/0:29,0:29:87:0,87,970
chr1	19331965	.	G	C	1639.23	.	AC=17;AF=0.064;AN=264;BaseQRankSum=1.786;DP=1140;Dels=0.00;FS=2.302;HaplotypeScore=0.0969;InbreedingCoeff=0.5198;MLEAC=14;MLEAF=0.053;MQ=59.18;MQ0=0;MQRankSum=1.276;QD=26.02;ReadPosRankSum=0.247	GT:AD:DP:GQ:PL	0/0:59,0:59:99:0,174,1835	0/0:18,0:18:54:0,54,558	0/0:30,0:30:90:0,90,915	0/0:59,0:59:99:0,174,1752	0/0:12,0:12:36:0,36,354	0/0:17,0:17:51:0,51,518	0/0:28,0:28:81:0,81,841	./.:.:.:.:.	0/0:1,0:1:3:0,3,31	1/1:0,20:20:60:617,60,0	0/0:3,0:3:9:0,9,96	0/0:15,0:15:45:0,45,465	0/0:16,0:16:42:0,42,455	0/0:3,0:3:9:0,9,95	0/0:14,0:14:39:0,39,427	0/0:21,0:21:63:0,63,648	0/0:29,0:29:87:0,87,867	0/0:8,0:8:24:0,24,251	1/1:0,15:15:45:448,45,0	0/0:8,0:8:21:0,21,219	0/0:4,0:4:12:0,12,128	0/0:18,0:18:51:0,51,526	0/0:20,0:20:60:0,60,603	0/0:20,0:20:60:0,60,598	0/0:1,0:1:3:0,3,30	0/0:30,0:30:84:0,84,877	0/0:18,0:18:48:0,48,519	0/0:3,0:3:9:0,9,96	0/0:3,0:3:9:0,9,95	0/0:22,0:22:63:0,63,634	0/0:3,0:3:9:0,9,91	0/0:4,0:4:12:0,12,123	0/0:20,0:20:57:0,57,588	0/0:4,0:4:12:0,12,127	0/0:19,0:19:57:0,57,571	0/0:2,0:2:6:0,6,64	0/0:30,0:30:87:0,87,904	0/0:14,0:14:36:0,36,394	0/0:16,0:16:45:0,45,460	./.:.:.:.:.	0/0:4,0:4:12:0,12,123	0/0:12,0:12:36:0,36,365	0/0:13,0:13:39:0,39,389	0/0:24,0:24:72:0,72,731	0/0:16,0:16:48:0,48,482	0/0:27,0:27:75:0,75,779	0/0:10,0:10:27:0,27,286	0/0:3,0:3:9:0,9,97	0/0:2,0:2:6:0,6,62	1/1:0,8:8:21:237,21,0	1/1:0,2:2:3:45,3,0	./.:.:.:.:.	0/0:3,0:3:9:0,9,93	0/0:4,0:4:12:0,12,126	0/0:7,0:7:21:0,21,216	0/0:4,0:4:12:0,12,120	0/0:4,0:4:12:0,12,122	0/0:9,0:9:27:0,27,276	1/1:0,2:2:6:66,6,0	0/0:6,0:6:18:0,18,187	0/0:3,0:3:9:0,9,89	0/0:6,0:6:18:0,18,162	0/0:5,0:5:15:0,15,148	0/0:6,0:6:18:0,18,184	0/0:6,0:6:18:0,18,179	0/0:7,0:7:21:0,21,216	0/0:4,0:4:12:0,12,129	0/0:2,0:2:6:0,6,63	0/0:6,0:6:18:0,18,186	0/0:1,0:1:3:0,3,31	0/0:1,0:1:3:0,3,30	0/0:5,0:5:15:0,15,153	0/0:1,0:1:3:0,3,31	0/0:5,0:5:15:0,15,141	0/0:5,0:5:15:0,15,153	0/0:3,0:3:6:0,6,73	0/0:4,0:4:12:0,12,124	0/0:6,0:6:18:0,18,189	0/0:2,0:2:6:0,6,61	0/0:3,0:3:9:0,9,89	0/0:3,0:3:9:0,9,86	0/0:2,0:2:6:0,6,61	0/0:5,0:5:15:0,15,156	0/0:2,0:2:6:0,6,65	0/0:6,0:6:18:0,18,182	0/0:7,0:7:21:0,21,224	0/0:3,0:3:9:0,9,91	0/0:3,0:3:9:0,9,95	0/0:3,0:3:9:0,9,88	0/0:8,0:8:24:0,24,247	0/0:5,0:5:12:0,12,139	1/1:0,7:7:21:220,21,0	0/0:3,0:3:9:0,9,91	./.:.:.:.:.	1/1:0,3:3:9:93,9,0	0/1:1,4:5:10:115,0,10	0/0:7,0:7:18:0,18,184	0/0:2,0:2:6:0,6,63	0/0:2,0:2:6:0,6,60	1/1:0,1:1:3:32,3,0	0/0:5,0:5:15:0,15,154	0/0:4,0:4:9:0,9,108	0/0:6,0:6:15:0,15,165	0/0:8,0:8:24:0,24,237	0/0:6,0:6:18:0,18,189	0/0:3,0:3:9:0,9,95	0/0:4,0:4:12:0,12,127	0/0:6,0:6:15:0,15,168	0/0:3,0:3:9:0,9,94	0/0:10,0:10:30:0,30,300	0/0:10,0:10:30:0,30,314	0/0:3,0:3:9:0,9,96	0/0:4,0:4:12:0,12,119	0/0:9,0:9:27:0,27,275	0/0:6,0:6:18:0,18,184	0/0:4,0:4:12:0,12,127	0/0:1,0:1:3:0,3,29	0/0:2,0:2:6:0,6,63	0/0:3,0:3:9:0,9,93	0/0:3,0:3:9:0,9,94	0/0:4,0:4:12:0,12,124	0/0:7,0:7:21:0,21,219	0/0:5,0:5:12:0,12,137	0/0:1,0:1:3:0,3,32	0/0:3,0:3:9:0,9,92	0/0:7,0:7:21:0,21,215	0/0:6,0:6:18:0,18,178	0/0:5,0:5:15:0,15,156	0/0:5,0:5:15:0,15,157	0/0:4,0:4:6:0,6,89	0/0:8,0:8:12:0,12,179	./.:.:.:.:.	0/0:2,0:2:3:0,3,45	0/0:7,0:7:12:0,12,163	0/0:6,0:6:9:0,9,120	0/0:6,0:6:9:0,9,134	0/0:18,0:18:54:0,54,588
chr1	19332410	.	G	T	17230.5	.	AC=168;AF=0.656;AN=256;BaseQRankSum=0.998;DP=908;Dels=0.00;FS=1.475;HaplotypeScore=0.1236;InbreedingCoeff=0.7780;MLEAC=172;MLEAF=0.672;MQ=59.68;MQ0=2;MQRankSum=1.994;QD=28.34;ReadPosRankSum=0.521	GT:AD:DP:GQ:PL	0/0:55,0:55:99:0,165,1670	1/1:0,15:15:45:452,45,0	1/1:0,22:22:66:652,66,0	1/1:0,36:36:99:1066,108,0	1/1:0,11:11:33:328,33,0	0/0:5,0:5:15:0,15,143	1/1:0,14:14:42:428,42,0	./.:.:.:.:.	0/0:1,0:1:3:0,3,28	0/0:12,0:12:36:0,36,363	./.:.:.:.:.	0/0:19,0:19:51:0,51,537	1/1:0,9:9:27:261,27,0	1/1:0,1:1:3:31,3,0	1/1:0,8:8:24:249,24,0	1/1:1,20:21:60:608,60,0	0/0:8,0:8:24:0,24,231	0/1:3,1:4:19:19,0,76	0/0:6,0:6:18:0,18,180	1/1:0,8:8:24:241,24,0	0/0:3,0:3:9:0,9,98	1/1:0,16:16:45:469,45,0	1/1:0,11:11:33:330,33,0	0/0:21,0:21:63:0,63,634	1/1:0,4:4:12:126,12,0	1/1:0,22:22:63:648,63,0	1/1:0,12:12:36:361,36,0	1/1:0,7:7:21:229,21,0	1/1:0,5:5:15:145,15,0	1/1:0,13:13:33:357,33,0	1/1:0,5:5:15:170,15,0	1/1:0,3:3:9:99,9,0	1/1:0,22:22:66:665,66,0	1/1:0,7:7:21:223,21,0	1/1:0,9:9:27:270,27,0	1/1:0,5:5:15:164,15,0	1/1:0,17:17:51:520,51,0	0/0:12,0:12:36:0,36,364	1/1:0,11:11:33:334,33,0	1/1:0,1:1:3:32,3,0	1/1:0,4:4:12:130,12,0	1/1:0,15:15:42:430,42,0	1/1:0,24:24:60:662,60,0	1/1:0,12:12:36:367,36,0	1/1:0,8:8:24:233,24,0	1/1:0,19:19:54:563,54,0	1/1:0,11:11:27:280,27,0	0/0:3,0:3:9:0,9,97	./.:.:.:.:.	0/0:4,0:4:12:0,12,119	./.:.:.:.:.	0/0:2,0:2:6:0,6,59	0/0:4,0:4:12:0,12,120	1/1:0,2:2:3:30,3,0	0/0:7,0:7:21:0,21,202	1/1:0,8:8:24:245,24,0	0/0:1,0:1:3:0,3,30	0/0:6,0:6:15:0,15,171	./.:.:.:.:.	1/1:0,8:8:24:245,24,0	1/1:0,4:4:12:123,12,0	1/1:0,2:2:6:58,6,0	0/0:7,0:7:21:0,21,215	1/1:0,4:4:12:118,12,0	1/1:0,7:7:18:193,18,0	1/1:0,3:3:9:90,9,0	1/1:0,3:3:9:89,9,0	1/1:0,6:6:18:182,18,0	1/1:0,4:4:12:120,12,0	./.:.:.:.:.	./.:.:.:.:.	1/1:0,2:2:6:63,6,0	0/0:5,0:5:15:0,15,152	0/0:4,0:4:9:0,9,102	0/0:4,0:4:9:0,9,102	1/1:0,3:3:9:91,9,0	1/1:0,1:1:3:30,3,0	1/1:0,2:2:6:59,6,0	0/0:4,0:4:12:0,12,111	1/1:0,2:2:6:61,6,0	0/0:1,0:1:3:0,3,32	1/1:0,3:3:9:93,9,0	1/1:0,6:6:18:177,18,0	1/1:0,4:4:12:126,12,0	1/1:0,2:2:6:56,6,0	1/1:0,2:2:6:64,6,0	1/1:0,3:3:9:89,9,0	0/0:3,0:3:9:0,9,94	0/0:6,0:6:18:0,18,177	1/1:0,6:6:18:187,18,0	0/0:1,0:1:3:0,3,31	0/0:4,0:4:12:0,12,120	1/1:0,3:3:9:95,9,0	1/1:0,2:2:6:59,6,0	0/0:3,0:3:9:0,9,92	0/1:3,2:5:46:46,0,78	1/1:0,5:5:15:154,15,0	1/1:0,5:5:15:143,15,0	1/1:0,3:3:9:88,9,0	0/0:2,0:2:6:0,6,57	1/1:0,8:8:24:249,24,0	1/1:0,2:2:6:61,6,0	1/1:0,2:2:6:60,6,0	1/1:0,8:8:24:239,24,0	1/1:0,1:1:3:31,3,0	1/1:0,7:7:21:210,21,0	1/1:0,7:7:21:222,21,0	1/1:0,3:3:9:89,9,0	0/0:6,0:6:18:0,18,187	1/1:0,7:7:21:207,21,0	1/1:0,7:7:21:210,21,0	0/0:6,0:6:18:0,18,187	0/0:7,0:7:21:0,21,197	1/1:0,5:5:15:143,15,0	1/1:0,2:2:3:28,3,0	1/1:0,5:5:15:153,15,0	1/1:0,2:2:6:61,6,0	1/1:0,3:3:6:59,6,0	./.:.:.:.:.	1/1:0,3:3:9:88,9,0	0/0:2,0:2:6:0,6,63	0/0:4,0:4:12:0,12,122	1/1:0,2:2:6:61,6,0	1/1:0,3:3:9:92,9,0	1/1:0,4:4:12:122,12,0	1/1:0,3:3:9:90,9,0	0/0:6,0:6:18:0,18,176	1/1:0,2:2:6:61,6,0	0/0:6,0:6:18:0,18,185	0/0:6,0:6:9:0,9,117	0/0:2,0:2:3:0,3,45	0/0:2,0:2:3:0,3,45	./.:.:.:.:.	0/0:8,1:9:21:0,21,226	0/0:9,0:10:15:0,15,207	0/0:2,0:2:3:0,3,45	0/0:19,0:19:57:0,57,575
chr1	19332699	.	T	G	17739.7	.	AC=164;AF=0.641;AN=256;BaseQRankSum=6.065;DP=903;Dels=0.00;FS=2.466;HaplotypeScore=0.0538;InbreedingCoeff=0.7437;MLEAC=171;MLEAF=0.668;MQ=59.30;MQ0=8;MQRankSum=0.919;QD=29.37;ReadPosRankSum=-1.251	GT:AD:DP:GQ:PL	0/0:50,0:50:99:0,147,1572	1/1:2,15:17:45:456,45,0	1/1:0,17:17:51:545,51,0	1/1:0,46:46:99:1435,138,0	1/1:0,10:10:30:309,30,0	0/0:10,0:10:30:0,30,299	1/1:0,11:11:33:338,33,0	1/1:0,1:1:3:31,3,0	0/1:1,1:2:26:26,0,26	0/0:14,0:14:42:0,42,431	./.:.:.:.:.	0/0:8,0:8:24:0,24,249	1/1:2,7:9:21:221,21,0	./.:.:.:.:.	0/1:2,16:18:12:454,0,12	1/1:0,12:12:36:379,36,0	0/0:16,0:16:48:0,48,474	0/0:2,0:2:6:0,6,59	0/0:1,0:1:3:0,3,29	1/1:0,5:5:15:148,15,0	./.:.:.:.:.	1/1:0,14:14:42:438,42,0	1/1:0,12:12:36:384,36,0	0/0:24,0:24:60:0,60,669	1/1:0,1:1:3:29,3,0	1/1:2,11:13:33:343,33,0	1/1:0,8:8:24:262,24,0	1/1:0,1:1:3:32,3,0	1/1:0,3:3:9:103,9,0	1/1:0,13:13:39:402,39,0	1/1:0,3:3:9:101,9,0	1/1:0,4:4:12:134,12,0	1/1:0,13:13:39:407,39,0	1/1:0,4:4:12:126,12,0	1/1:0,18:18:51:553,51,0	./.:.:.:.:.	1/1:0,18:18:54:576,54,0	0/0:12,0:12:36:0,36,357	1/1:0,13:13:33:379,33,0	0/0:3,0:3:9:0,9,97	1/1:0,3:3:9:96,9,0	1/1:0,17:17:45:499,45,0	1/1:2,24:26:72:757,72,0	1/1:0,17:17:51:540,51,0	1/1:0,19:19:57:612,57,0	1/1:0,16:16:39:443,39,0	1/1:0,10:10:30:323,30,0	0/0:2,0:2:6:0,6,61	1/1:0,2:2:6:66,6,0	./.:.:.:.:.	0/0:1,0:1:3:0,3,31	0/0:3,0:3:9:0,9,96	0/0:1,0:1:3:0,3,32	1/1:0,1:1:3:33,3,0	0/0:4,0:4:12:0,12,120	./.:.:.:.:.	0/0:8,0:8:18:0,18,180	0/0:3,0:3:9:0,9,91	0/0:2,0:2:6:0,6,59	1/1:0,14:14:42:454,42,0	1/1:0,6:6:18:185,18,0	1/1:0,2:2:6:62,6,0	0/0:9,0:9:24:0,24,259	1/1:0,8:8:24:256,24,0	1/1:0,5:5:15:158,15,0	1/1:0,5:5:15:152,15,0	1/1:0,4:4:12:128,12,0	1/1:0,4:4:12:122,12,0	1/1:0,2:2:6:67,6,0	1/1:0,3:3:9:97,9,0	./.:.:.:.:.	1/1:0,7:7:18:207,18,0	0/0:5,0:5:15:0,15,151	0/0:11,0:11:33:0,33,335	0/0:3,0:3:9:0,9,89	1/1:0,2:2:6:63,6,0	1/1:0,6:6:12:153,12,0	1/1:0,5:5:15:156,15,0	0/0:1,0:1:3:0,3,30	1/1:0,2:2:6:67,6,0	0/0:4,0:4:12:0,12,122	1/1:0,2:2:6:61,6,0	1/1:0,4:4:12:130,12,0	1/1:0,3:3:9:97,9,0	1/1:0,7:7:15:183,15,0	1/1:0,2:2:6:67,6,0	1/1:0,6:6:18:192,18,0	0/0:3,0:3:9:0,9,87	0/0:8,0:8:24:0,24,247	1/1:0,3:3:9:97,9,0	0/0:1,0:1:3:0,3,30	./.:.:.:.:.	1/1:0,6:6:18:193,18,0	1/1:0,2:2:6:63,6,0	0/0:2,0:2:6:0,6,65	0/0:3,0:3:9:0,9,92	1/1:0,8:8:24:250,24,0	1/1:0,6:6:18:189,18,0	1/1:0,1:1:3:32,3,0	0/0:4,0:4:12:0,12,120	1/1:0,5:5:15:158,15,0	1/1:0,2:2:6:65,6,0	1/1:0,2:2:6:61,6,0	1/1:0,6:6:15:175,15,0	1/1:0,5:5:15:162,15,0	1/1:0,1:1:3:35,3,0	1/1:0,5:5:15:157,15,0	1/1:2,3:5:9:95,9,0	0/0:1,0:1:3:0,3,32	1/1:0,3:3:9:89,9,0	1/1:0,8:8:21:239,21,0	0/0:1,0:1:3:0,3,32	0/0:8,0:8:21:0,21,221	1/1:0,3:3:9:94,9,0	1/1:0,6:6:18:184,18,0	1/1:0,4:4:12:127,12,0	1/1:0,2:2:6:65,6,0	1/1:0,1:1:3:31,3,0	0/0:7,0:7:21:0,21,214	1/1:0,6:6:18:184,18,0	0/0:3,0:3:9:0,9,94	0/0:5,0:5:15:0,15,147	1/1:0,9:9:27:292,27,0	1/1:0,2:2:6:64,6,0	1/1:0,1:1:3:32,3,0	1/1:0,3:3:6:76,6,0	0/0:7,0:7:21:0,21,213	1/1:0,3:3:9:99,9,0	0/0:2,0:2:6:0,6,62	0/0:2,0:2:3:0,3,45	./.:.:.:.:.	0/0:4,0:4:6:0,6,89	0/0:2,0:2:3:0,3,45	0/0:2,0:2:6:0,6,60	0/0:4,0:4:6:0,6,89	0/0:1,0:1:3:0,3,30	0/0:31,0:31:93:0,93,1026
chr1	19343787	.	A	T	1434.13	.	AC=68;AF=0.405;AN=168;BaseQRankSum=-1.001;DP=365;Dels=0.00;FS=2.575;HaplotypeScore=0.0119;InbreedingCoeff=0.4912;MLEAC=64;MLEAF=0.381;MQ=31.48;MQ0=69;MQRankSum=-1.001;QD=11.29;ReadPosRankSum=-0.896	GT:AD:DP:GQ:PL	0/0:18,0:18:33:0,33,357	0/0:9,0:9:9:0,9,94	0/0:4,0:4:6:0,6,63	1/1:0,7:7:12:122,12,0	1/1:0,7:7:9:95,9,0	./.:.:.:.:.	1/1:0,3:4:9:92,9,0	./.:.:.:.:.	./.:.:.:.:.	0/0:7,0:7:9:0,9,95	./.:.:.:.:.	0/0:3,0:3:6:0,6,66	1/1:0,10:10:3:30,3,0	1/1:0,1:1:3:33,3,0	1/1:0,7:7:3:32,3,0	1/1:0,5:5:9:92,9,0	0/0:6,0:6:9:0,9,92	0/0:1,0:1:3:0,3,33	./.:.:.:.:.	0/0:2,0:2:6:0,6,65	./.:.:.:.:.	0/0:1,0:1:3:0,3,32	0/0:7,0:7:9:0,9,95	0/0:5,0:5:6:0,6,61	./.:.:.:.:.	1/1:0,9:9:6:63,6,0	1/1:0,7:7:12:127,12,0	./.:.:.:.:.	./.:.:.:.:.	1/1:0,1:2:3:33,3,0	./.:.:.:.:.	./.:.:.:.:.	1/1:0,6:6:9:92,9,0	./.:.:.:.:.	0/0:13,0:13:27:0,27,284	./.:.:.:.:.	0/0:2,0:2:3:0,3,32	0/0:1,0:1:3:0,3,32	1/1:0,4:4:6:67,6,0	./.:.:.:.:.	1/1:0,1:1:3:33,3,0	1/1:0,4:4:3:30,3,0	1/1:0,2:2:3:32,3,0	0/0:10,0:10:12:0,12,126	0/0:9,0:9:18:0,18,186	0/0:3,0:3:3:0,3,33	0/0:8,0:8:12:0,12,122	./.:.:.:.:.	1/1:0,2:2:6:61,6,0	0/0:2,0:2:3:0,3,32	./.:.:.:.:.	./.:.:.:.:.	./.:.:.:.:.	1/1:0,4:4:3:32,3,0	./.:.:.:.:.	1/1:0,1:1:3:33,3,0	0/0:2,0:2:6:0,6,65	0/0:5,0:5:12:0,12,130	0/0:4,0:4:6:0,6,63	0/0:3,0:3:6:0,6,63	1/1:0,4:4:3:29,3,0	1/1:0,3:3:3:31,3,0	./.:.:.:.:.	1/1:0,1:1:3:31,3,0	1/1:0,4:4:6:63,6,0	./.:.:.:.:.	./.:.:.:.:.	1/1:0,5:5:3:32,3,0	./.:.:.:.:.	./.:.:.:.:.	./.:.:.:.:.	1/1:0,5:5:9:92,9,0	0/0:3,0:3:3:0,3,32	0/0:2,0:2:3:0,3,32	0/0:2,0:2:6:0,6,61	./.:.:.:.:.	0/0:1,0:1:3:0,3,30	0/0:2,0:2:3:0,3,32	./.:.:.:.:.	./.:.:.:.:.	0/0:2,0:2:6:0,6,61	./.:.:.:.:.	0/0:2,0:2:3:0,3,34	./.:.:.:.:.	1/1:0,1:1:3:31,3,0	./.:.:.:.:.	./.:.:.:.:.	0/0:1,0:1:3:0,3,33	./.:.:.:.:.	1/1:0,4:4:3:33,3,0	./.:.:.:.:.	0/0:1,0:1:3:0,3,33	1/1:0,2:2:3:32,3,0	./.:.:.:.:.	./.:.:.:.:.	./.:.:.:.:.	./.:.:.:.:.	./.:.:.:.:.	./.:.:.:.:.	./.:.:.:.:.	1/1:0,1:1:3:31,3,0	./.:.:.:.:.	./.:.:.:.:.	0/0:3,0:3:3:0,3,32	0/0:2,0:2:3:0,3,31	0/0:1,0:1:3:0,3,31	./.:.:.:.:.	0/0:2,0:2:3:0,3,32	0/0:1,0:1:3:0,3,33	./.:.:.:.:.	1/1:0,4:4:6:59,6,0	0/0:1,0:1:3:0,3,32	0/0:3,0:3:6:0,6,61	1/1:0,2:2:6:61,6,0	1/1:0,1:1:3:31,3,0	./.:.:.:.:.	1/1:0,2:2:3:31,3,0	1/1:0,4:4:3:32,3,0	0/0:2,0:2:3:0,3,32	0/0:1,0:1:3:0,3,31	0/0:3,0:3:9:0,9,95	0/0:1,0:1:3:0,3,31	0/0:5,0:5:6:0,6,63	1/1:0,1:1:3:32,3,0	./.:.:.:.:.	0/0:1,0:1:3:0,3,31	0/0:4,0:4:3:0,3,31	0/0:4,0:4:3:0,3,30	./.:.:.:.:.	./.:.:.:.:.	./.:.:.:.:.	0/0:2,0:2:3:0,3,45	./.:.:.:.:.	./.:.:.:.:.	./.:.:.:.:.	0/0:2,0:2:3:0,3,32	0/0:30,0:30:57:0,57,642
chr1	19348925	.	G	T	5287.91	.	AC=70;AF=0.282;AN=248;BaseQRankSum=0.202;DP=753;Dels=0.00;FS=6.174;HaplotypeScore=0.0780;InbreedingCoeff=0.6342;MLEAC=69;MLEAF=0.278;MQ=59.20;MQ0=0;MQRankSum=0.090;QD=24.15;ReadPosRankSum=-0.826	GT:AD:DP:GQ:PL	0/0:31,0:31:84:0,84,898	0/0:12,0:12:36:0,36,364	0/0:12,0:12:30:0,30,323	0/0:23,0:23:57:0,57,652	1/1:0,7:7:21:217,21,0	0/0:10,0:10:27:0,27,291	0/0:12,0:12:36:0,36,367	1/1:0,3:3:9:98,9,0	0/1:5,1:6:15:15,0,147	0/0:11,0:11:30:0,30,312	0/0:7,0:7:21:0,21,225	0/0:7,0:7:15:0,15,179	1/1:0,5:5:15:161,15,0	1/1:0,2:2:6:60,6,0	1/1:0,17:17:45:499,45,0	0/0:11,0:11:33:0,33,321	0/0:14,0:14:33:0,33,345	0/1:3,1:4:20:20,0,85	0/0:3,0:3:9:0,9,92	0/0:5,0:5:15:0,15,158	0/0:4,0:4:12:0,12,130	0/0:13,0:13:36:0,36,388	0/0:10,0:10:27:0,27,283	0/0:17,0:17:45:0,45,499	./.:.:.:.:.	1/1:0,13:13:36:386,36,0	0/0:6,0:6:18:0,18,183	1/1:0,5:5:15:162,15,0	0/1:4,3:7:71:71,0,97	1/1:0,20:20:57:595,57,0	0/1:1,5:6:13:141,0,13	1/1:0,7:7:21:227,21,0	1/1:0,10:10:30:299,30,0	0/1:2,1:3:22:22,0,58	0/0:11,0:11:30:0,30,322	0/0:3,0:3:9:0,9,86	0/0:7,0:7:18:0,18,197	0/0:10,0:10:30:0,30,312	1/1:0,12:12:27:314,27,0	0/1:1,1:2:25:28,0,25	1/1:0,7:7:21:220,21,0	1/1:0,8:8:24:245,24,0	0/0:18,0:18:51:0,51,521	0/0:7,0:7:21:0,21,205	0/0:7,0:7:18:0,18,195	0/0:7,0:7:21:0,21,218	0/0:10,0:10:30:0,30,312	./.:.:.:.:.	0/0:2,0:2:6:0,6,59	0/0:3,0:3:9:0,9,86	0/0:2,0:2:6:0,6,51	0/0:1,0:1:3:0,3,32	0/0:1,0:1:3:0,3,31	1/1:0,3:3:9:92,9,0	0/0:3,0:3:9:0,9,92	1/1:0,5:5:15:157,15,0	0/0:2,0:2:6:0,6,61	0/0:1,0:1:3:0,3,31	./.:.:.:.:.	0/0:1,0:1:3:0,3,30	1/1:0,5:5:12:140,12,0	1/1:0,2:2:6:63,6,0	0/0:7,0:7:18:0,18,196	0/0:5,0:5:15:0,15,155	0/0:2,0:2:6:0,6,59	1/1:0,3:3:9:92,9,0	1/1:0,4:4:12:126,12,0	1/1:0,6:6:15:166,15,0	1/1:0,6:6:18:175,18,0	0/0:7,0:7:21:0,21,222	0/0:3,0:3:9:0,9,91	0/0:3,0:3:6:0,6,74	0/0:2,0:2:6:0,6,63	0/0:5,0:5:12:0,12,141	0/0:4,0:4:12:0,12,118	0/0:2,0:2:6:0,6,65	./.:.:.:.:.	0/0:2,0:2:6:0,6,65	0/0:3,0:3:6:0,6,77	0/0:3,0:3:6:0,6,75	0/0:2,0:2:6:0,6,61	./.:.:.:.:.	0/0:8,0:8:24:0,24,254	0/0:1,0:1:3:0,3,28	0/0:2,0:2:6:0,6,59	0/0:9,0:9:27:0,27,284	1/1:0,4:4:12:126,12,0	0/0:27,0:27:78:0,78,823	./.:.:.:.:.	0/1:1,5:6:9:140,0,9	0/0:1,0:1:3:0,3,32	./.:.:.:.:.	0/0:1,0:1:3:0,3,30	1/1:0,2:2:6:63,6,0	./.:.:.:.:.	0/1:5,1:6:13:13,0,133	1/1:0,3:3:9:95,9,0	./.:.:.:.:.	1/1:0,1:1:3:32,3,0	0/0:5,0:5:15:0,15,151	0/0:10,0:10:30:0,30,320	1/1:0,2:2:6:62,6,0	1/1:0,1:1:3:31,3,0	0/0:4,0:4:9:0,9,108	0/0:3,0:3:6:0,6,63	0/0:4,0:4:12:0,12,119	0/0:7,0:7:21:0,21,223	0/0:6,0:6:18:0,18,174	0/0:4,0:4:12:0,12,126	0/0:1,0:1:3:0,3,30	0/0:3,0:3:9:0,9,86	0/0:4,0:4:12:0,12,126	0/0:6,0:6:18:0,18,181	1/1:0,3:3:9:90,9,0	1/1:0,5:5:15:155,15,0	1/1:0,6:6:15:168,15,0	1/1:0,2:2:6:63,6,0	0/0:5,0:5:15:0,15,149	0/0:4,0:4:12:0,12,122	./.:.:.:.:.	0/0:3,0:3:9:0,9,94	0/0:1,0:1:3:0,3,31	0/0:3,0:3:6:0,6,61	0/0:1,0:1:3:0,3,28	0/0:3,0:3:9:0,9,91	0/0:2,0:2:6:0,6,55	0/0:7,0:7:21:0,21,214	0/0:6,0:6:18:0,18,184	0/0:6,0:6:18:0,18,181	./.:.:.:.:.	0/0:2,0:2:3:0,3,45	./.:.:.:.:.	./.:.:.:.:.	0/0:4,0:4:6:0,6,72	0/0:4,0:4:9:0,9,106	0/0:4,0:4:6:0,6,89	0/0:19,0:19:57:0,57,640
chr1	19349829	.	G	A	8140.6	.	AC=106;AF=0.414;AN=256;BaseQRankSum=-0.988;DP=707;Dels=0.00;FS=0.283;HaplotypeScore=0.0962;InbreedingCoeff=0.7197;MLEAC=107;MLEAF=0.418;MQ=59.73;MQ0=0;MQRankSum=1.221;QD=27.41;ReadPosRankSum=1.160	GT:AD:DP:GQ:PL	0/0:52,0:52:99:0,156,1621	0/0:9,0:9:27:0,27,270	0/0:6,0:6:15:0,15,169	1/1:0,20:20:54:570,54,0	1/1:0,7:7:21:213,21,0	0/0:17,0:17:45:0,45,501	1/1:0,14:14:42:419,42,0	0/1:1,7:8:8:192,0,8	0/0:4,0:4:12:0,12,120	0/0:15,0:15:39:0,39,436	0/0:5,0:5:15:0,15,150	0/0:8,0:8:24:0,24,240	1/1:0,10:10:30:300,30,0	1/1:0,2:2:6:63,6,0	1/1:0,13:13:36:368,36,0	1/1:0,14:14:36:388,36,0	0/0:10,0:10:24:0,24,263	0/0:3,0:3:9:0,9,96	0/0:12,0:12:30:0,30,327	0/0:6,0:6:18:0,18,180	1/1:0,3:3:9:99,9,0	0/0:9,0:9:27:0,27,270	0/0:13,0:13:39:0,39,405	0/0:8,0:8:18:0,18,199	1/1:0,2:2:6:70,6,0	1/1:0,8:8:24:245,24,0	1/1:0,10:10:30:293,30,0	1/1:0,7:7:21:217,21,0	1/1:0,5:5:12:136,12,0	1/1:0,22:22:66:667,66,0	1/1:0,5:5:15:157,15,0	1/1:0,4:4:12:131,12,0	1/1:0,13:14:36:383,36,0	1/1:0,6:6:18:189,18,0	0/0:3,0:3:9:0,9,90	0/1:1,2:3:22:53,0,22	0/0:14,0:14:42:0,42,431	0/0:4,0:4:9:0,9,102	1/1:0,7:7:21:206,21,0	0/0:8,0:8:24:0,24,252	1/1:0,2:2:6:63,6,0	1/1:0,10:10:30:309,30,0	1/1:0,7:8:21:218,21,0	0/0:19,0:19:51:0,51,554	0/0:6,0:6:18:0,18,185	0/0:7,0:7:21:0,21,220	0/0:10,0:10:30:0,30,306	0/0:5,0:5:15:0,15,164	./.:.:.:.:.	0/0:4,0:4:9:0,9,110	0/0:1,0:1:3:0,3,32	0/0:3,0:3:9:0,9,97	0/0:1,0:1:3:0,3,32	1/1:0,1:1:3:30,3,0	0/0:7,0:7:21:0,21,208	1/1:0,6:6:18:181,18,0	0/0:2,0:2:6:0,6,62	0/0:1,0:1:3:0,3,31	0/0:1,0:1:3:0,3,30	0/0:2,0:2:6:0,6,62	1/1:0,1:1:3:32,3,0	1/1:0,1:1:3:30,3,0	0/0:1,0:1:3:0,3,32	1/1:0,1:1:3:30,3,0	1/1:0,4:4:9:106,9,0	1/1:0,2:2:6:57,6,0	1/1:0,1:1:3:30,3,0	1/1:0,7:7:21:213,21,0	1/1:0,5:5:15:143,15,0	0/0:1,0:1:3:0,3,33	1/1:0,2:2:6:61,6,0	1/1:0,3:3:6:75,6,0	0/0:2,0:2:6:0,6,61	0/0:3,0:3:9:0,9,88	0/0:2,0:2:6:0,6,60	0/0:3,0:3:9:0,9,82	0/0:6,0:6:18:0,18,187	./.:.:.:.:.	0/0:1,0:1:3:0,3,30	./.:.:.:.:.	0/0:2,0:2:6:0,6,62	0/0:2,0:2:3:0,3,30	0/0:5,0:5:15:0,15,155	1/1:0,3:3:9:94,9,0	1/1:0,1:1:3:32,3,0	1/1:0,5:5:15:160,15,0	1/1:0,6:6:18:183,18,0	0/0:8,0:8:24:0,24,251	0/0:4,0:4:12:0,12,118	1/1:0,4:4:12:122,12,0	0/0:1,0:1:3:0,3,30	0/0:2,0:2:6:0,6,60	1/1:0,1:1:3:30,3,0	./.:.:.:.:.	0/0:1,0:1:3:0,3,32	0/0:2,0:2:6:0,6,59	1/1:0,4:4:12:127,12,0	./.:.:.:.:.	./.:.:.:.:.	0/0:1,0:1:3:0,3,32	1/1:0,7:7:21:226,21,0	1/1:0,2:2:6:59,6,0	1/1:0,2:2:6:59,6,0	0/0:1,0:1:3:0,3,29	0/0:2,0:2:6:0,6,63	0/0:1,0:1:3:0,3,33	1/1:0,2:2:6:65,6,0	0/0:7,0:7:21:0,21,211	0/0:5,0:5:15:0,15,153	1/1:0,2:2:6:60,6,0	1/1:0,4:4:12:126,12,0	0/0:5,0:5:15:0,15,155	./.:.:.:.:.	1/1:0,5:5:15:143,15,0	1/1:0,5:5:15:155,15,0	1/1:0,2:2:6:61,6,0	1/1:0,3:3:9:92,9,0	1/1:0,1:1:3:31,3,0	0/0:4,0:4:9:0,9,104	0/0:4,0:4:12:0,12,121	0/0:5,0:5:12:0,12,136	0/0:1,0:1:3:0,3,30	0/0:4,0:4:12:0,12,122	./.:.:.:.:.	0/0:3,0:3:9:0,9,92	0/0:2,0:2:6:0,6,61	0/0:4,0:4:12:0,12,124	0/0:1,0:1:3:0,3,32	./.:.:.:.:.	0/0:2,0:2:3:0,3,45	0/0:4,0:4:6:0,6,89	0/0:7,0:7:12:0,12,165	0/0:4,0:4:6:0,6,89	0/0:4,0:4:12:0,12,120	0/0:1,1:2:3:0,3,26	0/0:4,0:4:6:0,6,89	0/0:12,0:12:36:0,36,398
chr1	19350470	.	T	A	14024.5	.	AC=113;AF=0.428;AN=264;BaseQRankSum=-5.969;DP=1094;Dels=0.00;FS=1.868;HaplotypeScore=0.0839;InbreedingCoeff=0.7600;MLEAC=113;MLEAF=0.428;MQ=59.86;MQ0=0;MQRankSum=-0.188;QD=28.16;ReadPosRankSum=-2.187	GT:AD:DP:GQ:PL	0/0:53,0:53:99:0,159,1755	0/0:9,0:9:27:0,27,288	0/0:22,0:22:66:0,66,694	1/1:0,66:66:99:2010,198,0	1/1:0,21:21:57:624,57,0	0/0:11,0:11:30:0,30,330	1/1:0,27:27:72:780,72,0	1/1:0,3:3:9:92,9,0	0/0:3,0:3:9:0,9,100	0/0:18,0:18:54:0,54,572	./.:.:.:.:.	0/0:18,0:18:54:0,54,573	1/1:0,10:10:30:300,30,0	0/1:1,1:2:25:25,0,26	1/1:0,17:17:51:531,51,0	1/1:0,20:20:54:576,54,0	0/0:18,0:18:48:0,48,531	0/0:5,0:5:15:0,15,162	0/0:7,0:7:21:0,21,218	0/0:7,0:7:21:0,21,215	1/1:0,2:2:6:62,6,0	0/0:13,0:13:39:0,39,419	0/0:14,0:14:42:0,42,444	0/0:18,0:18:48:0,48,532	1/1:0,3:3:9:97,9,0	1/1:0,21:21:63:631,63,0	1/1:0,14:14:39:418,39,0	1/1:0,2:2:6:69,6,0	1/1:0,2:2:6:55,6,0	1/1:0,23:23:66:687,66,0	1/1:0,10:10:30:316,30,0	1/1:0,3:3:9:94,9,0	1/1:0,32:32:84:923,84,0	1/1:0,4:4:12:125,12,0	0/0:19,0:19:54:0,54,591	1/1:0,3:3:9:92,9,0	0/0:20,0:20:57:0,57,609	0/0:8,0:8:24:0,24,252	1/1:0,13:13:39:407,39,0	0/1:5,1:6:16:16,0,141	1/1:0,7:7:21:227,21,0	1/1:0,17:17:51:532,51,0	1/1:0,22:22:66:677,66,0	0/0:28,0:28:75:0,75,835	0/0:6,0:6:18:0,18,195	0/0:17,0:17:51:0,51,541	0/0:13,0:13:36:0,36,395	0/0:3,0:3:9:0,9,98	1/1:0,1:1:3:33,3,0	0/0:6,0:6:18:0,18,186	0/0:2,0:2:6:0,6,61	0/0:7,0:7:21:0,21,218	0/0:7,0:7:21:0,21,225	1/1:0,2:2:6:59,6,0	0/0:7,0:7:21:0,21,227	1/1:0,6:6:18:185,18,0	0/0:7,0:7:21:0,21,214	0/0:9,0:9:24:0,24,270	0/0:5,0:5:15:0,15,162	0/0:13,0:13:36:0,36,392	1/1:0,6:6:18:184,18,0	1/1:0,4:4:12:122,12,0	0/0:6,0:6:18:0,18,191	1/1:0,3:3:9:97,9,0	1/1:0,5:5:15:148,15,0	1/1:0,6:6:18:190,18,0	1/1:0,2:2:6:60,6,0	1/1:0,9:9:27:270,27,0	1/1:0,7:7:21:214,21,0	0/0:2,0:2:6:0,6,61	1/1:0,3:3:9:90,9,0	1/1:0,5:5:15:156,15,0	0/0:2,0:2:6:0,6,65	0/0:6,0:6:18:0,18,193	0/0:8,0:8:24:0,24,248	0/0:1,0:1:3:0,3,30	0/0:2,0:2:6:0,6,63	0/0:1,0:1:3:0,3,31	0/0:1,0:1:3:0,3,33	1/1:0,3:3:9:93,9,0	0/0:1,0:1:3:0,3,32	0/0:3,0:3:9:0,9,95	0/0:4,0:4:12:0,12,134	1/1:0,4:4:12:121,12,0	0/1:1,1:2:24:24,0,24	./.:.:.:.:.	1/1:0,2:2:6:59,6,0	0/0:5,0:5:15:0,15,160	0/0:2,0:2:6:0,6,63	1/1:0,4:4:12:130,12,0	0/0:1,0:1:3:0,3,31	0/0:1,0:1:3:0,3,31	1/1:0,5:5:15:151,15,0	./.:.:.:.:.	0/0:1,0:1:3:0,3,32	0/1:3,1:4:11:11,0,79	0/1:1,2:3:25:47,0,25	1/1:0,1:1:3:29,3,0	./.:.:.:.:.	0/0:5,0:5:15:0,15,159	1/1:0,6:6:18:189,18,0	1/1:0,3:3:9:95,9,0	1/1:0,6:6:15:166,15,0	0/0:2,0:2:6:0,6,65	0/0:2,0:2:6:0,6,63	0/0:4,0:4:12:0,12,122	1/1:0,6:6:18:197,18,0	0/0:8,0:8:24:0,24,252	0/0:2,0:2:6:0,6,63	1/1:0,5:5:15:151,15,0	1/1:0,3:3:9:92,9,0	0/0:2,0:2:6:0,6,67	0/0:14,0:14:30:0,30,361	1/1:0,11:11:33:336,33,0	1/1:0,2:2:6:65,6,0	1/1:0,7:7:21:213,21,0	1/1:0,1:1:3:31,3,0	1/1:0,9:9:27:267,27,0	0/0:7,0:7:18:0,18,204	0/0:2,0:2:6:0,6,63	0/0:1,0:1:3:0,3,31	0/0:7,0:7:21:0,21,224	0/0:8,0:8:21:0,21,236	1/1:0,2:2:6:67,6,0	0/0:15,0:15:45:0,45,459	0/0:4,0:4:12:0,12,127	0/0:10,0:10:30:0,30,309	0/0:7,0:7:18:0,18,210	0/0:4,0:4:12:0,12,127	0/0:6,0:6:9:0,9,134	./.:.:.:.:.	0/0:2,0:2:3:0,3,45	0/0:2,0:2:3:0,3,45	0/0:8,0:8:15:0,15,195	0/0:7,0:7:15:0,15,184	0/0:4,0:4:6:0,6,89	0/0:23,0:23:69:0,69,780
chr1	19350742	.	T	C	1740.01	.	AC=21;AF=0.080;AN=264;BaseQRankSum=4.936;DP=1142;Dels=0.00;FS=3.529;HaplotypeScore=0.0631;InbreedingCoeff=0.6050;MLEAC=18;MLEAF=0.068;MQ=59.85;MQ0=0;MQRankSum=0.917;QD=24.51;ReadPosRankSum=1.360	GT:AD:DP:GQ:PL	0/0:64,0:64:99:0,192,1990	0/0:28,0:28:84:0,84,829	0/0:13,0:13:39:0,39,393	0/0:45,0:45:99:0,135,1333	0/0:13,0:13:39:0,39,390	0/0:23,0:23:66:0,66,671	0/0:28,0:28:84:0,84,829	0/0:2,0:2:6:0,6,65	0/0:2,0:2:6:0,6,63	0/0:21,0:21:63:0,63,642	1/1:0,3:3:9:100,9,0	0/0:20,0:20:60:0,60,604	0/0:16,0:16:48:0,48,482	0/0:4,0:4:12:0,12,130	0/0:22,0:22:60:0,60,640	0/0:25,0:25:72:0,72,754	0/0:21,0:21:60:0,60,620	0/0:7,0:7:21:0,21,219	0/0:14,0:14:39:0,39,418	0/0:9,0:9:24:0,24,250	0/0:3,0:3:9:0,9,94	0/0:23,0:23:66:0,66,677	0/0:21,0:21:60:0,60,617	0/0:21,0:21:60:0,60,627	0/0:4,0:4:12:0,12,129	0/0:19,0:19:54:0,54,562	0/0:11,0:11:30:0,30,310	0/0:2,0:2:6:0,6,61	0/1:6,1:7:11:11,0,164	0/0:23,0:23:66:0,66,687	0/0:6,0:6:18:0,18,195	0/0:7,0:7:21:0,21,218	0/0:24,0:24:69:0,69,711	0/0:4,0:4:12:0,12,130	0/0:18,0:18:51:0,51,524	0/0:3,0:3:9:0,9,91	0/0:13,0:13:39:0,39,402	1/1:0,16:16:45:493,45,0	0/0:17,0:17:51:0,51,511	1/1:0,4:4:12:129,12,0	0/0:4,0:4:12:0,12,129	0/0:15,0:15:45:0,45,458	0/0:15,0:15:36:0,36,389	0/0:18,0:18:54:0,54,551	0/0:21,0:21:57:0,57,606	0/0:29,0:29:84:0,84,871	0/0:8,0:8:24:0,24,246	0/0:3,0:3:9:0,9,95	0/0:3,0:3:9:0,9,93	0/0:2,0:2:6:0,6,61	0/0:3,0:3:9:0,9,92	0/0:8,0:8:24:0,24,249	1/1:0,3:3:9:97,9,0	0/0:3,0:3:9:0,9,96	0/0:6,0:6:18:0,18,181	0/0:6,0:6:18:0,18,184	0/0:4,0:4:9:0,9,104	0/0:4,0:4:12:0,12,121	0/0:4,0:4:12:0,12,124	0/0:11,0:11:33:0,33,333	0/0:5,0:5:15:0,15,151	0/0:3,0:3:9:0,9,93	0/0:6,0:6:18:0,18,183	0/0:2,0:2:6:0,6,61	0/0:5,0:5:15:0,15,150	0/0:4,0:4:12:0,12,121	0/0:1,0:1:3:0,3,30	0/0:6,0:6:18:0,18,187	0/0:4,0:4:12:0,12,122	0/0:2,0:2:6:0,6,59	0/0:1,0:1:3:0,3,31	0/0:5,0:5:15:0,15,151	./.:.:.:.:.	0/0:8,0:8:24:0,24,250	0/0:5,0:5:15:0,15,152	0/0:2,0:2:6:0,6,63	0/0:3,0:3:9:0,9,91	./.:.:.:.:.	./.:.:.:.:.	0/0:2,0:2:3:0,3,45	0/0:5,0:5:12:0,12,135	0/0:1,0:1:3:0,3,32	0/0:4,0:4:12:0,12,122	0/0:5,0:5:15:0,15,154	0/0:4,0:4:12:0,12,122	0/0:4,0:4:12:0,12,125	0/0:3,0:3:9:0,9,93	1/1:0,6:6:18:189,18,0	1/1:0,5:5:15:157,15,0	0/0:10,0:10:30:0,30,314	1/1:0,3:3:9:96,9,0	0/0:4,0:4:12:0,12,122	0/0:2,0:2:6:0,6,65	0/0:3,0:3:9:0,9,87	0/0:2,0:2:3:0,3,45	0/0:2,0:2:6:0,6,60	0/0:7,0:7:21:0,21,227	0/0:3,0:3:9:0,9,95	0/0:4,0:4:12:0,12,124	0/0:1,0:1:3:0,3,31	0/0:7,0:7:21:0,21,218	0/0:3,0:3:9:0,9,92	0/0:7,0:7:21:0,21,210	0/0:2,0:2:6:0,6,61	0/0:5,0:5:15:0,15,153	0/0:4,0:4:12:0,12,127	0/0:5,0:5:15:0,15,154	0/0:9,0:9:27:0,27,273	1/1:0,7:7:21:229,21,0	0/0:4,0:4:12:0,12,121	0/0:5,0:5:15:0,15,153	1/1:0,7:7:21:230,21,0	1/1:0,10:10:27:298,27,0	0/0:5,0:5:15:0,15,148	0/0:5,0:5:15:0,15,151	0/0:8,0:8:24:0,24,245	0/0:3,0:3:9:0,9,92	0/0:4,0:4:12:0,12,125	./.:.:.:.:.	0/0:2,0:2:6:0,6,61	0/0:4,0:4:12:0,12,120	0/0:3,0:3:9:0,9,90	0/0:6,0:6:18:0,18,184	0/0:1,0:1:3:0,3,31	0/0:2,0:2:6:0,6,61	0/0:3,0:3:9:0,9,96	0/0:11,0:11:33:0,33,341	0/0:4,0:4:12:0,12,121	0/0:5,0:5:12:0,12,140	./.:.:.:.:.	0/0:6,0:6:9:0,9,134	0/0:3,0:3:6:0,6,74	0/0:2,0:2:3:0,3,45	0/0:9,0:9:15:0,15,205	0/0:6,0:6:12:0,12,151	0/0:7,0:7:18:0,18,198	0/0:30,0:30:90:0,90,991
chr1	19351488	.	A	G	10125.4	.	AC=118;AF=0.450;AN=262;BaseQRankSum=4.546;DP=814;Dels=0.00;FS=0.254;HaplotypeScore=0.0679;InbreedingCoeff=0.6831;MLEAC=120;MLEAF=0.458;MQ=59.50;MQ0=0;MQRankSum=0.451;QD=27.59;ReadPosRankSum=-2.537	GT:AD:DP:GQ:PL	0/0:40,0:40:99:0,120,1224	0/0:16,0:16:45:0,45,472	0/0:13,0:13:36:0,36,374	1/1:0,39:39:99:1194,114,0	1/1:0,17:17:45:504,45,0	0/0:8,0:8:24:0,24,256	1/1:0,8:8:24:250,24,0	1/1:0,3:3:9:103,9,0	0/1:1,1:2:23:24,0,23	0/0:17,0:17:51:0,51,514	./.:.:.:.:.	0/0:15,0:15:45:0,45,453	1/1:0,10:10:27:295,27,0	1/1:0,1:1:3:32,3,0	1/1:0,14:14:42:447,42,0	1/1:0,18:18:45:509,45,0	0/0:22,0:22:66:0,66,645	0/1:5,3:8:59:59,0,126	0/0:6,0:6:18:0,18,187	0/0:5,0:5:12:0,12,132	1/1:0,4:4:12:117,12,0	0/0:9,0:9:27:0,27,271	0/0:10,0:10:27:0,27,278	0/0:18,0:18:54:0,54,543	1/1:0,1:1:3:33,3,0	1/1:0,12:12:36:373,36,0	1/1:0,15:15:45:470,45,0	1/1:0,5:5:15:162,15,0	0/1:1,2:3:15:57,0,15	1/1:0,12:12:33:351,33,0	0/1:1,10:11:8:226,0,8	1/1:0,3:3:9:97,9,0	1/1:0,14:14:36:408,36,0	1/1:0,2:2:6:67,6,0	0/0:12,0:12:36:0,36,351	0/1:2,2:4:52:53,0,52	0/0:12,0:12:33:0,33,353	0/0:4,0:4:12:0,12,117	1/1:0,7:7:21:211,21,0	0/0:4,0:4:12:0,12,131	1/1:0,4:4:12:128,12,0	1/1:0,13:13:39:404,39,0	1/1:0,8:8:24:240,24,0	0/0:15,0:15:45:0,45,454	0/0:25,0:25:69:0,69,705	0/0:10,0:10:30:0,30,299	0/0:6,0:6:18:0,18,180	0/0:1,0:1:3:0,3,30	1/1:0,1:1:3:31,3,0	0/0:3,0:3:9:0,9,96	./.:.:.:.:.	0/0:1,0:1:3:0,3,30	0/0:4,0:4:12:0,12,121	1/1:0,2:2:6:63,6,0	0/0:6,0:6:18:0,18,178	1/1:0,1:1:3:31,3,0	0/0:2,0:2:6:0,6,57	0/0:1,0:1:3:0,3,34	./.:.:.:.:.	0/0:4,0:4:12:0,12,121	1/1:0,3:3:9:95,9,0	1/1:0,4:4:12:121,12,0	0/0:10,0:10:30:0,30,299	1/1:0,4:4:12:130,12,0	1/1:0,7:7:21:221,21,0	1/1:0,3:3:9:95,9,0	1/1:0,2:2:6:65,6,0	1/1:0,3:3:9:97,9,0	1/1:0,8:8:24:245,24,0	0/0:3,0:3:9:0,9,89	./.:.:.:.:.	1/1:0,2:2:6:67,6,0	0/0:5,0:5:15:0,15,156	0/0:1,0:1:3:0,3,30	0/0:1,0:1:3:0,3,32	0/0:1,0:1:3:0,3,30	0/0:1,0:1:3:0,3,30	0/0:1,0:1:3:0,3,29	0/0:2,0:2:6:0,6,59	1/1:0,3:3:6:77,6,0	0/0:1,0:1:3:0,3,32	0/0:2,0:2:6:0,6,60	0/0:8,0:8:24:0,24,255	1/1:0,2:2:6:53,6,0	1/1:0,2:2:6:65,6,0	1/1:0,3:3:9:100,9,0	1/1:0,1:1:3:29,3,0	0/0:1,0:1:3:0,3,33	0/0:4,0:4:12:0,12,121	1/1:0,6:6:18:199,18,0	0/0:2,0:2:6:0,6,57	0/0:6,0:6:18:0,18,182	1/1:0,5:5:15:161,15,0	1/1:0,1:1:3:32,3,0	./.:.:.:.:.	0/1:2,2:4:42:42,0,47	1/1:0,4:4:12:129,12,0	1/1:0,3:3:9:95,9,0	1/1:0,3:3:9:89,9,0	./.:.:.:.:.	1/1:0,11:11:33:344,33,0	1/1:0,1:1:3:32,3,0	1/1:0,3:3:9:93,9,0	0/0:3,0:3:9:0,9,93	0/0:1,0:1:3:0,3,30	0/0:4,0:4:12:0,12,118	1/1:0,3:3:9:99,9,0	0/0:4,0:4:12:0,12,120	0/0:3,0:3:9:0,9,94	1/1:0,6:6:18:178,18,0	1/1:0,7:7:21:218,21,0	0/0:3,0:3:9:0,9,96	0/0:4,0:4:9:0,9,109	1/1:0,3:3:9:99,9,0	1/1:0,2:2:6:61,6,0	1/1:0,5:5:15:153,15,0	1/1:0,2:2:6:64,6,0	1/1:0,5:5:15:156,15,0	0/0:2,0:2:6:0,6,63	0/0:1,0:1:3:0,3,30	0/0:3,0:3:9:0,9,96	0/0:4,0:4:12:0,12,120	0/0:3,0:3:9:0,9,93	1/1:0,4:4:12:126,12,0	0/0:3,0:3:9:0,9,95	0/0:6,0:6:18:0,18,179	0/0:2,0:2:6:0,6,61	0/0:2,0:2:6:0,6,70	0/0:1,0:1:3:0,3,31	0/0:2,0:2:3:0,3,45	0/0:6,0:6:9:0,9,134	0/0:2,0:2:3:0,3,27	0/0:2,0:2:3:0,3,45	0/0:5,0:5:12:0,12,136	0/0:4,0:4:6:0,6,89	0/0:4,0:4:9:0,9,106	0/0:35,0:35:99:0,105,1171
chr1	19351532	.	A	G	10012.2	.	AC=115;AF=0.442;AN=260;BaseQRankSum=2.805;DP=766;Dels=0.00;FS=7.933;HaplotypeScore=0.0217;InbreedingCoeff=0.6934;MLEAC=117;MLEAF=0.450;MQ=59.70;MQ0=0;MQRankSum=-0.434;QD=28.36;ReadPosRankSum=0.466	GT:AD:DP:GQ:PL	0/0:38,0:38:99:0,114,1183	0/0:12,0:12:36:0,36,378	0/0:8,0:8:24:0,24,249	1/1:0,33:33:99:1063,99,0	1/1:0,19:19:57:600,57,0	0/0:8,0:8:24:0,24,244	1/1:0,12:12:36:373,36,0	1/1:0,4:4:12:126,12,0	0/0:3,0:3:9:0,9,96	0/0:16,0:16:48:0,48,498	0/0:1,0:1:3:0,3,32	0/0:16,0:16:42:0,42,463	1/1:0,17:17:48:516,48,0	1/1:0,2:2:6:63,6,0	1/1:0,8:8:24:261,24,0	1/1:0,14:14:42:443,42,0	0/0:15,0:15:42:0,42,435	0/1:1,3:4:20:85,0,20	0/0:7,0:7:18:0,18,198	0/0:3,0:3:9:0,9,90	1/1:0,5:5:12:126,12,0	0/0:9,0:9:27:0,27,272	0/0:14,0:14:36:0,36,387	0/0:15,0:15:45:0,45,467	1/1:0,1:1:3:34,3,0	1/1:0,13:13:39:410,39,0	1/1:0,19:19:57:593,57,0	1/1:0,6:6:18:190,18,0	1/1:0,4:4:12:132,12,0	1/1:0,12:12:36:363,36,0	0/1:2,7:10:44:175,0,44	1/1:0,2:2:6:69,6,0	1/1:0,14:14:42:448,42,0	1/1:0,2:2:6:65,6,0	0/0:9,0:9:27:0,27,284	0/1:1,2:3:22:53,0,22	0/0:11,0:11:33:0,33,329	0/0:4,0:4:12:0,12,118	1/1:0,6:6:18:186,18,0	./.:.:.:.:.	1/1:0,5:5:15:161,15,0	1/1:0,11:11:33:330,33,0	1/1:0,11:11:33:349,33,0	0/0:13,0:13:39:0,39,398	0/0:15,0:15:45:0,45,448	0/0:14,0:14:42:0,42,436	0/0:7,0:7:21:0,21,214	0/0:2,0:2:6:0,6,64	1/1:0,1:1:3:32,3,0	0/0:4,0:4:12:0,12,119	0/0:1,0:1:3:0,3,31	./.:.:.:.:.	0/0:2,0:2:6:0,6,61	1/1:0,1:1:3:30,3,0	0/0:3,0:3:9:0,9,92	1/1:0,2:2:6:64,6,0	0/0:3,0:3:9:0,9,93	0/0:2,0:2:6:0,6,63	./.:.:.:.:.	0/0:2,0:2:6:0,6,62	1/1:0,3:3:9:91,9,0	1/1:0,4:4:12:123,12,0	0/0:9,0:9:27:0,27,270	1/1:0,3:3:9:95,9,0	1/1:0,3:3:9:94,9,0	1/1:0,4:4:12:127,12,0	1/1:0,6:6:18:192,18,0	1/1:0,3:3:9:86,9,0	1/1:0,4:4:12:129,12,0	0/0:2,0:2:6:0,6,59	1/1:0,1:1:3:32,3,0	1/1:0,1:1:3:32,3,0	0/0:2,0:2:6:0,6,65	0/0:4,0:4:12:0,12,117	0/0:3,0:3:9:0,9,93	0/0:1,0:1:3:0,3,32	0/0:2,0:2:6:0,6,63	0/0:2,0:2:6:0,6,59	0/0:1,0:1:3:0,3,32	1/1:0,2:2:6:62,6,0	0/0:4,0:4:12:0,12,119	0/0:3,0:3:9:0,9,94	0/0:4,0:4:12:0,12,127	1/1:0,1:1:3:35,3,0	1/1:0,3:3:9:96,9,0	1/1:0,3:3:9:95,9,0	./.:.:.:.:.	0/1:2,2:4:51:51,0,51	0/0:1,0:1:3:0,3,31	1/1:0,6:6:18:197,18,0	0/0:2,0:2:6:0,6,65	0/0:4,0:4:12:0,12,123	1/1:0,3:3:9:97,9,0	1/1:0,1:1:3:35,3,0	0/0:1,0:1:3:0,3,31	0/1:4,1:5:14:14,0,110	1/1:0,4:4:12:120,12,0	1/1:0,1:1:3:35,3,0	./.:.:.:.:.	0/0:1,0:1:3:0,3,32	1/1:0,5:5:15:154,15,0	./.:.:.:.:.	1/1:0,3:3:9:95,9,0	0/0:3,0:3:9:0,9,93	0/0:1,0:1:3:0,3,31	0/0:6,0:6:18:0,18,181	1/1:0,5:5:15:162,15,0	0/0:2,0:2:6:0,6,59	0/0:2,0:2:6:0,6,63	1/1:0,5:5:15:154,15,0	1/1:0,8:8:24:246,24,0	0/0:2,0:2:6:0,6,63	0/0:5,0:5:12:0,12,140	1/1:0,4:4:12:124,12,0	1/1:0,3:3:9:96,9,0	1/1:0,1:1:3:32,3,0	1/1:0,4:4:12:128,12,0	1/1:0,4:4:12:129,12,0	0/0:1,0:1:3:0,3,30	0/0:1,0:1:3:0,3,28	0/0:4,0:4:12:0,12,124	0/0:4,0:4:12:0,12,126	0/0:3,0:3:9:0,9,93	1/1:0,5:5:15:154,15,0	0/0:3,0:3:9:0,9,88	0/0:7,0:7:21:0,21,205	0/0:3,0:3:9:0,9,92	0/0:2,0:2:6:0,6,55	0/0:3,0:3:9:0,9,92	0/0:2,0:2:3:0,3,45	0/0:2,0:2:3:0,3,45	./.:.:.:.:.	0/0:4,0:4:6:0,6,89	0/0:8,0:8:15:0,15,196	0/0:4,0:4:9:0,9,107	0/0:3,0:3:6:0,6,76	0/0:34,0:34:99:0,102,1149
chr1	19351922	.	A	T	7073.13	.	AC=49;AF=0.187;AN=262;BaseQRankSum=-8.526;DP=867;Dels=0.00;FS=0.280;HaplotypeScore=0.1203;InbreedingCoeff=0.6691;MLEAC=50;MLEAF=0.191;MQ=59.82;MQ0=0;MQRankSum=1.074;QD=27.52;ReadPosRankSum=-0.834	GT:AD:DP:GQ:PL	1/1:0,37:37:99:1132,111,0	1/1:0,15:15:45:453,45,0	1/1:0,10:10:27:282,27,0	0/0:43,0:43:99:0,126,1307	0/0:14,0:14:39:0,39,409	1/1:0,16:16:48:470,48,0	0/0:12,0:12:33:0,33,349	0/0:5,0:5:15:0,15,166	0/0:2,0:2:6:0,6,67	0/0:7,0:7:21:0,21,220	0/0:2,0:2:6:0,6,63	0/0:7,0:7:21:0,21,218	0/0:11,0:11:33:0,33,343	0/0:3,0:3:9:0,9,97	0/0:18,0:18:54:0,54,566	0/0:19,0:19:51:0,51,535	1/1:0,15:15:45:453,45,0	0/1:2,3:5:46:81,0,46	0/0:2,0:2:6:0,6,63	1/1:0,8:8:21:223,21,0	0/0:4,0:4:12:0,12,130	1/1:0,21:22:60:607,60,0	1/1:0,21:21:63:635,63,0	0/0:20,0:20:54:0,54,575	0/0:4,0:4:12:0,12,126	0/0:14,0:14:42:0,42,439	0/0:12,0:12:36:0,36,371	0/0:3,0:3:9:0,9,93	0/0:1,0:1:3:0,3,31	0/0:17,0:17:48:0,48,503	0/0:4,0:4:12:0,12,126	0/0:2,0:2:6:0,6,65	0/0:21,0:21:54:0,54,599	0/0:3,0:3:9:0,9,97	0/0:21,0:21:63:0,63,660	0/0:1,0:1:3:0,3,32	1/1:0,13:13:39:395,39,0	0/0:5,0:5:15:0,15,155	0/0:11,0:11:33:0,33,335	0/0:5,0:5:15:0,15,162	0/0:2,0:2:6:0,6,63	0/0:12,0:12:36:0,36,367	0/0:16,0:16:48:0,48,498	0/0:12,0:12:36:0,36,377	1/1:0,23:23:69:681,69,0	1/1:0,18:18:51:531,51,0	1/1:0,13:13:39:389,39,0	0/0:2,0:2:6:0,6,62	0/0:1,0:1:3:0,3,31	0/0:1,0:1:3:0,3,31	0/0:1,0:1:3:0,3,31	0/0:4,0:4:12:0,12,124	0/0:3,0:3:9:0,9,90	0/0:4,0:4:12:0,12,127	0/0:4,0:4:12:0,12,120	0/0:4,0:4:12:0,12,124	0/0:1,0:1:3:0,3,31	0/0:4,0:4:12:0,12,124	0/0:4,0:4:12:0,12,124	0/0:6,0:6:15:0,15,167	0/0:1,0:1:3:0,3,31	0/0:2,0:2:6:0,6,62	1/1:0,6:6:18:178,18,0	./.:.:.:.:.	0/0:3,0:3:9:0,9,93	0/0:7,0:7:21:0,21,215	0/0:7,0:7:21:0,21,218	0/0:5,0:5:15:0,15,153	0/0:1,0:1:3:0,3,32	1/1:0,3:3:9:89,9,0	0/0:3,0:3:9:0,9,93	0/0:7,0:7:21:0,21,210	0/0:5,0:5:15:0,15,162	0/0:1,0:1:3:0,3,31	0/0:4,0:4:9:0,9,92	0/0:2,0:2:6:0,6,64	./.:.:.:.:.	1/1:0,2:2:6:61,6,0	0/0:2,0:2:6:0,6,64	./.:.:.:.:.	1/1:0,2:2:6:53,6,0	0/0:2,0:2:6:0,6,60	0/0:6,0:6:18:0,18,198	0/0:1,0:1:3:0,3,32	0/0:2,0:2:6:0,6,63	0/0:2,0:2:6:0,6,65	0/0:1,0:1:3:0,3,31	0/0:2,0:2:6:0,6,65	0/0:1,0:1:3:0,3,32	0/0:4,0:4:12:0,12,122	0/0:5,0:5:15:0,15,158	0/0:7,0:7:21:0,21,214	0/0:1,0:1:3:0,3,31	./.:.:.:.:.	0/0:1,0:1:3:0,3,32	./.:.:.:.:.	0/0:4,0:4:12:0,12,120	0/0:2,0:2:6:0,6,61	0/0:1,0:1:3:0,3,31	0/0:3,0:3:9:0,9,92	0/0:5,0:5:15:0,15,165	0/0:1,0:1:3:0,3,32	0/0:4,0:4:12:0,12,122	1/1:0,3:3:9:88,9,0	1/1:0,2:2:6:61,6,0	1/1:0,3:3:9:95,9,0	0/0:3,0:3:9:0,9,101	0/0:8,0:8:24:0,24,248	0/0:3,0:3:9:0,9,91	0/0:3,0:3:9:0,9,93	0/0:8,0:8:24:0,24,246	0/0:3,0:3:9:0,9,94	0/0:6,0:6:18:0,18,186	0/0:6,0:6:18:0,18,184	0/0:7,0:7:21:0,21,219	0/0:2,0:2:6:0,6,63	0/0:1,0:1:3:0,3,31	0/0:2,0:2:6:0,6,61	0/0:1,0:1:3:0,3,31	1/1:0,5:5:15:149,15,0	0/0:4,0:4:12:0,12,122	0/0:3,0:3:9:0,9,94	1/1:0,5:5:15:155,15,0	0/0:2,0:2:6:0,6,58	1/1:0,3:3:9:92,9,0	1/1:0,3:3:9:88,9,0	0/0:3,0:3:9:0,9,94	1/1:0,4:4:12:118,12,0	0/0:7,0:7:21:0,21,216	0/0:6,0:6:9:0,9,134	./.:.:.:.:.	0/0:2,0:2:3:0,3,45	0/0:5,0:5:9:0,9,120	0/0:1,0:1:3:0,3,31	0/0:8,0:8:15:0,15,197	0/0:6,0:6:9:0,9,134	0/0:31,0:31:93:0,93,1036
chr1	19354536	.	A	T	765.68	.	AC=17;AF=0.066;AN=256;BaseQRankSum=-1.773;DP=1050;Dels=0.00;FS=3.165;HaplotypeScore=0.0718;InbreedingCoeff=0.4543;MLEAC=13;MLEAF=0.051;MQ=59.82;MQ0=1;MQRankSum=0.203;QD=21.27;ReadPosRankSum=-0.948	GT:AD:DP:GQ:PL	0/0:51,0:51:99:0,153,1609	0/0:23,0:23:66:0,66,703	0/0:21,0:21:63:0,63,622	0/0:48,0:48:99:0,144,1468	0/0:19,0:19:51:0,51,546	0/0:11,0:11:27:0,27,305	0/0:14,0:14:42:0,42,416	0/0:1,0:1:3:0,3,32	0/0:2,0:2:6:0,6,65	0/0:35,0:35:99:0,105,1053	./.:.:.:.:.	0/0:21,0:21:63:0,63,651	0/0:23,0:23:69:0,69,704	./.:.:.:.:.	0/0:13,0:13:39:0,39,390	1/1:0,9:9:27:275,27,0	0/0:18,0:18:48:0,48,510	0/0:2,0:2:6:0,6,63	0/0:3,0:3:9:0,9,92	0/0:2,0:2:6:0,6,61	0/0:5,0:5:15:0,15,160	0/0:11,0:11:27:0,27,307	0/0:20,0:20:54:0,54,584	0/0:22,0:22:63:0,63,661	0/0:2,0:2:6:0,6,59	0/0:20,0:20:57:0,57,593	0/0:15,0:15:45:0,45,465	0/0:2,0:2:6:0,6,65	./.:.:.:.:.	0/0:13,0:13:33:0,33,347	0/0:3,0:3:9:0,9,97	0/0:3,0:3:9:0,9,92	0/0:14,0:14:39:0,39,414	1/1:0,1:1:3:31,3,0	0/0:14,0:14:39:0,39,418	1/1:0,1:1:3:30,3,0	0/0:22,0:22:66:0,66,664	0/0:11,0:11:30:0,30,306	0/0:19,0:19:57:0,57,583	0/0:3,0:3:9:0,9,97	0/0:1,0:1:3:0,3,32	0/0:14,0:14:39:0,39,419	0/0:33,0:33:99:0,99,1005	0/0:16,0:17:48:0,48,498	0/0:27,0:27:81:0,81,811	0/0:24,0:24:69:0,69,723	0/0:6,0:6:18:0,18,183	0/0:2,0:2:6:0,6,65	1/1:0,1:1:3:28,3,0	0/0:8,0:8:24:0,24,249	0/0:1,0:1:3:0,3,32	0/0:3,0:3:9:0,9,95	0/0:3,0:3:9:0,9,89	0/0:5,0:5:12:0,12,127	0/0:5,0:5:12:0,12,138	0/0:1,0:1:3:0,3,30	0/0:3,0:3:9:0,9,95	0/0:12,0:12:36:0,36,363	0/0:1,0:1:3:0,3,23	0/0:5,0:5:15:0,15,157	0/0:4,0:4:12:0,12,120	0/0:3,0:3:9:0,9,91	0/0:16,0:16:48:0,48,489	1/1:0,4:4:12:111,12,0	1/1:0,10:10:30:301,30,0	0/0:10,0:10:30:0,30,308	0/0:3,0:3:9:0,9,96	0/0:9,0:9:27:0,27,277	0/0:6,0:6:18:0,18,186	0/0:1,0:1:3:0,3,32	0/0:1,0:1:3:0,3,32	0/0:1,0:1:3:0,3,30	0/0:8,0:8:24:0,24,249	0/0:10,0:10:27:0,27,288	0/0:7,0:7:21:0,21,214	0/0:1,0:1:3:0,3,31	0/0:3,0:3:6:0,6,76	0/0:8,0:8:24:0,24,248	0/0:2,0:2:6:0,6,63	0/0:3,0:3:9:0,9,89	0/0:4,0:4:12:0,12,126	./.:.:.:.:.	0/0:4,0:4:12:0,12,122	0/0:5,0:5:12:0,12,141	0/0:2,0:2:6:0,6,60	0/0:4,0:4:12:0,12,124	0/0:8,0:8:24:0,24,241	0/0:5,0:5:15:0,15,148	0/0:7,0:7:18:0,18,202	0/0:4,0:4:12:0,12,123	0/0:7,0:7:21:0,21,211	0/0:6,0:6:18:0,18,185	0/1:3,1:4:18:18,0,83	0/0:5,0:5:15:0,15,153	0/0:4,0:4:9:0,9,105	./.:.:.:.:.	./.:.:.:.:.	1/1:0,3:3:9:91,9,0	0/0:2,0:2:6:0,6,63	0/0:1,0:1:3:0,3,32	1/1:0,3:3:9:97,9,0	0/0:2,0:2:6:0,6,63	0/0:2,0:2:6:0,6,60	0/0:3,0:3:9:0,9,95	0/0:2,0:2:6:0,6,63	0/0:6,0:6:18:0,18,184	0/0:3,0:3:9:0,9,99	0/0:7,0:7:21:0,21,216	0/0:3,0:3:9:0,9,93	0/0:6,0:6:12:0,12,150	0/0:9,0:9:27:0,27,276	0/0:4,0:4:12:0,12,111	0/0:6,0:6:18:0,18,184	0/0:5,0:5:15:0,15,157	0/0:4,0:4:12:0,12,128	0/0:5,0:5:15:0,15,152	0/0:2,0:2:6:0,6,62	0/0:2,0:2:6:0,6,60	0/0:6,0:6:18:0,18,177	0/0:1,0:1:3:0,3,31	0/0:3,0:3:9:0,9,92	0/0:2,0:2:6:0,6,61	0/0:6,0:6:18:0,18,184	0/0:5,0:5:15:0,15,153	0/0:6,0:6:18:0,18,188	0/0:7,0:7:21:0,21,211	0/0:8,0:8:24:0,24,252	0/0:5,0:5:15:0,15,158	0/0:4,0:4:12:0,12,124	./.:.:.:.:.	./.:.:.:.:.	0/0:2,0:2:3:0,3,45	0/0:8,0:8:15:0,15,197	./.:.:.:.:.	0/0:2,0:2:3:0,3,32	0/0:4,0:4:6:0,6,89	0/0:33,0:33:99:0,99,1103
chr1	19354777	.	G	A	3511.2	.	AC=38;AF=0.157;AN=242;BaseQRankSum=-2.359;DP=755;Dels=0.00;FS=8.918;HaplotypeScore=0.0400;InbreedingCoeff=0.6230;MLEAC=37;MLEAF=0.153;MQ=59.74;MQ0=0;MQRankSum=-1.006;QD=27.01;ReadPosRankSum=1.274	GT:AD:DP:GQ:PL	0/0:55,0:55:99:0,165,1705	1/1:0,23:23:69:712,69,0	1/1:0,15:15:42:436,42,0	0/0:20,0:20:60:0,60,642	0/0:11,0:11:27:0,27,305	0/0:6,0:6:18:0,18,187	0/0:8,0:8:21:0,21,225	./.:.:.:.:.	0/0:1,0:1:3:0,3,32	0/0:15,0:15:45:0,45,471	./.:.:.:.:.	0/0:20,0:20:51:0,51,575	0/0:16,0:16:48:0,48,505	./.:.:.:.:.	0/0:12,0:12:36:0,36,371	0/0:9,0:9:24:0,24,274	0/0:12,0:12:33:0,33,355	0/0:2,0:2:6:0,6,62	0/0:2,0:2:3:0,3,45	1/1:0,9:9:27:261,27,0	0/0:3,0:3:9:0,9,100	1/1:0,7:7:18:193,18,0	1/1:0,11:11:33:327,33,0	0/0:12,0:12:36:0,36,377	0/0:3,0:3:9:0,9,89	0/0:12,0:12:36:0,36,370	0/0:16,0:16:45:0,45,482	0/0:6,0:6:18:0,18,166	./.:.:.:.:.	0/0:19,0:19:54:0,54,571	0/0:2,0:2:6:0,6,64	0/0:1,0:1:3:0,3,31	0/0:16,0:16:42:0,42,475	0/0:3,0:3:9:0,9,92	0/0:14,0:14:42:0,42,438	./.:.:.:.:.	0/0:13,0:13:36:0,36,380	0/0:8,0:8:24:0,24,243	0/0:8,0:8:24:0,24,241	0/0:1,0:1:3:0,3,30	./.:.:.:.:.	0/0:9,0:9:27:0,27,282	0/0:15,0:15:39:0,39,435	0/0:17,0:17:51:0,51,537	1/1:0,14:14:42:428,42,0	1/1:0,12:12:36:361,36,0	1/1:0,5:5:15:156,15,0	./.:.:.:.:.	./.:.:.:.:.	0/0:3,0:3:9:0,9,93	0/0:1,0:1:3:0,3,31	0/0:1,0:1:3:0,3,28	0/0:7,0:7:21:0,21,205	./.:.:.:.:.	0/0:3,0:3:9:0,9,96	./.:.:.:.:.	0/0:4,0:4:12:0,12,117	0/0:6,0:6:18:0,18,184	0/0:2,0:2:6:0,6,65	0/0:4,0:4:12:0,12,122	0/0:2,0:2:6:0,6,61	0/0:3,0:3:9:0,9,92	0/0:7,0:7:21:0,21,207	0/0:2,0:2:6:0,6,65	0/0:6,0:6:18:0,18,185	0/0:5,0:5:15:0,15,152	0/0:1,0:1:3:0,3,32	0/0:5,0:5:15:0,15,158	0/0:1,0:1:3:0,3,31	1/1:0,1:1:3:32,3,0	0/0:3,0:3:9:0,9,86	0/0:2,0:2:6:0,6,61	0/0:3,0:3:9:0,9,86	0/0:4,0:4:12:0,12,130	0/0:8,0:8:24:0,24,237	0/0:1,0:1:3:0,3,28	1/1:0,2:2:6:60,6,0	1/1:0,1:1:3:32,3,0	./.:.:.:.:.	0/0:4,0:4:12:0,12,127	0/0:5,0:5:15:0,15,158	0/0:3,0:3:9:0,9,95	0/0:2,0:2:6:0,6,65	0/0:1,0:1:3:0,3,31	0/0:1,0:1:3:0,3,32	0/0:1,0:1:3:0,3,33	0/0:5,0:5:15:0,15,155	0/0:6,0:6:18:0,18,178	0/0:2,0:2:6:0,6,63	0/0:1,0:1:3:0,3,34	0/0:4,0:4:12:0,12,126	0/0:4,0:4:12:0,12,116	0/0:6,0:6:18:0,18,184	./.:.:.:.:.	./.:.:.:.:.	0/0:2,0:2:6:0,6,62	0/0:1,0:1:3:0,3,32	0/0:3,0:3:9:0,9,95	0/0:2,0:2:6:0,6,64	./.:.:.:.:.	0/0:2,0:2:6:0,6,63	0/0:3,0:3:9:0,9,97	0/0:5,0:5:15:0,15,155	1/1:0,3:3:9:93,9,0	1/1:0,2:2:6:57,6,0	1/1:0,6:6:18:181,18,0	0/0:3,0:3:9:0,9,92	0/0:5,0:5:15:0,15,153	0/0:1,0:1:3:0,3,32	0/0:1,0:1:3:0,3,30	0/0:3,0:3:9:0,9,87	0/0:1,0:1:3:0,3,32	0/0:10,0:10:30:0,30,301	0/0:6,0:6:15:0,15,171	0/0:2,0:2:6:0,6,65	0/0:3,0:3:9:0,9,89	0/0:1,0:1:3:0,3,28	0/0:4,0:4:9:0,9,89	0/0:4,0:4:12:0,12,123	1/1:0,3:3:9:97,9,0	0/0:3,0:3:9:0,9,95	0/0:3,0:3:9:0,9,91	1/1:0,1:1:3:31,3,0	0/0:1,0:1:3:0,3,32	1/1:0,5:5:15:153,15,0	1/1:0,3:3:9:93,9,0	0/0:6,0:6:18:0,18,187	1/1:0,7:7:18:197,18,0	0/0:2,0:2:6:0,6,61	0/0:8,0:8:12:0,12,179	./.:.:.:.:.	0/0:4,0:4:6:0,6,89	0/0:2,0:2:3:0,3,43	./.:.:.:.:.	0/0:2,0:2:3:0,3,45	0/0:2,0:2:3:0,3,45	0/0:34,0:34:99:0,99,1115
chr1	19355577	.	G	A	1148.32	.	AC=20;AF=0.083;AN=242;BaseQRankSum=0.135;DP=626;Dels=0.00;FS=1.867;HaplotypeScore=0.0565;InbreedingCoeff=0.4439;MLEAC=17;MLEAF=0.070;MQ=59.84;MQ0=0;MQRankSum=0.769;QD=24.43;ReadPosRankSum=-0.079	GT:AD:DP:GQ:PL	0/0:18,0:18:54:0,54,580	0/0:19,0:19:57:0,57,573	0/0:18,0:18:51:0,51,555	0/0:22,0:22:66:0,66,683	0/0:12,0:12:36:0,36,376	0/0:6,0:6:18:0,18,189	0/0:5,0:5:15:0,15,157	./.:.:.:.:.	0/0:1,0:1:3:0,3,30	0/0:17,0:17:51:0,51,531	./.:.:.:.:.	1/1:0,13:13:30:349,30,0	0/0:14,0:14:42:0,42,439	./.:.:.:.:.	0/0:22,0:22:63:0,63,679	0/0:8,0:8:24:0,24,242	0/0:17,0:17:48:0,48,511	0/0:1,0:1:3:0,3,32	0/0:1,0:1:3:0,3,32	0/0:1,0:1:3:0,3,29	./.:.:.:.:.	0/0:4,0:4:12:0,12,125	0/0:9,0:9:21:0,21,245	0/0:15,0:15:45:0,45,466	0/0:1,0:1:3:0,3,31	0/0:12,0:12:36:0,36,372	0/0:13,0:13:36:0,36,385	0/0:1,0:1:3:0,3,32	./.:.:.:.:.	0/0:9,0:9:27:0,27,268	0/0:1,0:1:3:0,3,32	0/0:1,0:1:3:0,3,31	0/0:9,0:9:27:0,27,291	0/0:3,0:3:9:0,9,94	0/0:3,0:3:9:0,9,92	0/0:5,0:5:15:0,15,152	0/0:13,0:13:36:0,36,390	0/0:6,0:6:12:0,12,149	0/0:6,0:6:18:0,18,189	0/0:2,0:2:6:0,6,59	0/0:3,0:3:9:0,9,91	0/0:7,0:7:21:0,21,222	0/0:15,0:15:45:0,45,466	0/0:5,0:5:15:0,15,159	0/0:9,0:9:27:0,27,275	0/0:3,0:3:9:0,9,94	0/0:13,0:13:36:0,36,393	0/0:1,0:1:3:0,3,31	0/0:3,0:3:9:0,9,93	0/0:1,0:1:3:0,3,32	0/0:1,0:1:3:0,3,26	0/0:3,0:3:9:0,9,89	0/0:4,0:4:12:0,12,124	0/0:1,0:1:3:0,3,31	1/1:0,4:4:12:122,12,0	./.:.:.:.:.	0/0:1,0:1:3:0,3,33	0/0:2,0:2:6:0,6,61	0/0:2,0:2:6:0,6,63	0/0:4,0:4:12:0,12,126	./.:.:.:.:.	0/0:1,0:1:3:0,3,30	0/0:6,0:6:18:0,18,186	0/0:1,0:1:3:0,3,31	0/0:4,0:4:12:0,12,129	0/0:2,0:2:6:0,6,62	0/0:2,0:2:6:0,6,63	0/0:2,0:2:6:0,6,62	0/0:1,0:1:3:0,3,32	./.:.:.:.:.	./.:.:.:.:.	0/0:1,0:1:3:0,3,31	1/1:0,2:2:6:59,6,0	1/1:0,5:5:15:148,15,0	1/1:0,1:1:3:33,3,0	0/0:4,0:4:12:0,12,126	0/0:3,0:3:9:0,9,97	0/0:3,0:3:9:0,9,91	./.:.:.:.:.	0/0:7,0:7:21:0,21,220	./.:.:.:.:.	0/0:1,0:1:3:0,3,32	0/0:4,0:4:12:0,12,120	0/0:2,0:2:6:0,6,62	0/0:4,0:4:12:0,12,122	0/0:6,0:6:18:0,18,186	0/0:3,0:3:9:0,9,96	0/0:2,0:2:6:0,6,65	0/0:7,0:7:21:0,21,221	0/0:2,0:2:6:0,6,68	./.:.:.:.:.	0/0:1,0:1:3:0,3,31	0/0:3,0:3:9:0,9,95	0/0:1,0:1:3:0,3,31	0/0:4,0:4:12:0,12,126	0/0:2,0:3:6:0,6,59	0/0:3,0:3:9:0,9,95	0/0:1,0:1:3:0,3,32	0/0:5,0:5:15:0,15,159	0/0:2,0:2:6:0,6,63	0/0:8,0:8:24:0,24,247	./.:.:.:.:.	0/0:4,0:4:12:0,12,116	0/0:3,0:3:9:0,9,95	0/0:3,0:3:9:0,9,94	0/0:4,0:4:12:0,12,122	0/0:3,0:3:9:0,9,93	0/0:5,0:5:12:0,12,141	0/0:2,0:2:6:0,6,61	0/0:1,0:1:3:0,3,31	0/0:8,0:8:18:0,18,209	0/0:2,0:2:6:0,6,65	0/0:7,0:7:15:0,15,184	0/0:3,0:3:9:0,9,94	0/0:2,0:2:6:0,6,63	0/0:3,0:3:9:0,9,92	0/0:2,0:2:6:0,6,60	0/0:2,0:2:6:0,6,58	1/1:0,6:6:18:186,18,0	./.:.:.:.:.	1/1:0,7:7:21:216,21,0	1/1:0,3:3:9:94,9,0	0/0:2,0:2:6:0,6,63	0/0:2,0:2:6:0,6,63	0/0:2,0:2:6:0,6,62	./.:.:.:.:.	1/1:0,4:4:12:128,12,0	0/0:2,0:2:6:0,6,63	1/1:0,2:2:6:63,6,0	./.:.:.:.:.	0/0:2,0:2:3:0,3,45	0/0:2,0:2:6:0,6,59	0/0:5,0:5:6:0,6,89	0/0:3,0:3:6:0,6,60	0/0:2,0:2:6:0,6,61	0/0:4,0:4:9:0,9,102	0/0:27,0:27:81:0,81,876
chr1	19356526	.	G	A	746.49	.	AC=15;AF=0.058;AN=260;DP=1063;Dels=0.00;FS=3.228;HaplotypeScore=0.0932;InbreedingCoeff=0.4659;MLEAC=11;MLEAF=0.042;MQ=59.69;MQ0=0;QD=22.62	GT:AD:DP:GQ:PL	0/0:56,0:56:99:0,168,1732	0/0:14,0:14:42:0,42,413	0/0:24,0:24:72:0,72,733	0/0:42,0:42:99:0,126,1255	0/0:9,0:9:27:0,27,269	0/0:16,0:16:39:0,39,422	0/0:20,0:20:60:0,60,603	0/0:1,0:1:3:0,3,31	0/0:3,0:3:9:0,9,97	0/0:21,0:21:63:0,63,624	0/0:4,0:4:12:0,12,131	0/0:19,0:19:54:0,54,560	0/0:10,0:10:30:0,30,299	0/0:4,0:4:12:0,12,129	0/0:19,0:19:48:0,48,535	0/0:24,0:24:60:0,60,646	0/0:18,0:18:51:0,51,525	0/0:5,0:5:15:0,15,150	0/0:12,0:12:36:0,36,346	0/0:11,0:11:33:0,33,332	0/0:7,0:7:21:0,21,224	0/0:18,0:18:54:0,54,552	0/0:9,0:9:27:0,27,267	0/0:28,0:28:78:0,78,831	./.:.:.:.:.	0/0:14,0:14:42:0,42,417	0/0:13,0:13:36:0,36,368	0/0:9,0:9:27:0,27,294	0/0:5,0:5:15:0,15,155	0/0:46,0:46:99:0,138,1389	0/0:6,0:6:18:0,18,191	0/0:4,0:4:12:0,12,126	0/0:29,0:29:78:0,78,813	0/0:4,0:4:12:0,12,118	0/0:17,0:17:51:0,51,517	0/0:7,0:7:21:0,21,219	0/0:14,0:14:42:0,42,434	0/0:19,0:19:57:0,57,546	0/0:19,0:19:54:0,54,549	0/0:2,0:2:6:0,6,63	0/0:3,0:3:9:0,9,94	0/0:9,0:9:27:0,27,268	0/0:32,0:32:96:0,96,960	0/0:23,0:23:63:0,63,666	0/0:16,0:16:45:0,45,473	0/0:24,0:24:72:0,72,722	0/0:4,0:4:12:0,12,124	0/0:6,0:6:18:0,18,191	0/0:3,0:3:9:0,9,90	0/0:2,0:2:6:0,6,60	0/0:2,0:2:6:0,6,58	0/0:5,0:5:12:0,12,135	0/0:8,0:8:24:0,24,236	0/0:2,0:2:6:0,6,60	0/0:4,0:4:12:0,12,116	0/0:2,0:2:6:0,6,64	0/0:5,1:6:15:0,15,148	0/0:5,0:5:15:0,15,145	0/0:2,0:2:6:0,6,57	0/0:7,0:7:21:0,21,218	0/0:5,0:5:15:0,15,147	./.:.:.:.:.	0/0:11,0:11:33:0,33,321	0/0:1,0:1:3:0,3,32	0/0:5,0:5:15:0,15,150	0/0:7,0:7:21:0,21,215	0/0:5,0:5:15:0,15,157	0/0:6,0:6:18:0,18,185	0/0:4,0:4:12:0,12,115	0/0:4,0:4:12:0,12,115	./.:.:.:.:.	0/0:3,0:3:9:0,9,80	0/1:1,2:3:17:56,0,17	1/1:0,7:7:21:209,21,0	1/1:0,2:2:6:63,6,0	0/0:2,0:2:6:0,6,55	0/0:3,0:3:9:0,9,91	0/0:2,0:2:6:0,6,62	./.:.:.:.:.	0/0:2,0:2:6:0,6,60	0/0:1,0:1:3:0,3,30	0/0:1,0:1:3:0,3,32	0/0:5,0:5:15:0,15,160	0/0:10,0:10:30:0,30,306	./.:.:.:.:.	0/0:3,0:3:9:0,9,93	0/0:3,0:3:9:0,9,89	0/0:7,0:7:21:0,21,205	0/0:3,0:3:9:0,9,97	0/0:4,0:4:12:0,12,121	0/0:3,0:3:9:0,9,89	0/0:3,0:3:9:0,9,92	0/0:4,0:4:12:0,12,122	0/0:2,0:2:6:0,6,58	0/0:1,0:1:3:0,3,31	0/0:5,0:5:15:0,15,150	0/0:8,0:8:24:0,24,241	0/0:4,0:4:12:0,12,122	0/0:1,0:1:3:0,3,29	0/0:3,0:3:9:0,9,94	0/0:7,0:7:21:0,21,214	./.:.:.:.:.	0/0:1,0:1:3:0,3,31	0/0:7,0:7:15:0,15,179	0/0:4,0:4:12:0,12,124	0/0:2,0:2:6:0,6,59	0/0:5,0:5:15:0,15,157	0/0:6,0:6:18:0,18,180	0/0:5,0:5:15:0,15,156	0/0:6,0:6:18:0,18,179	0/0:3,0:3:9:0,9,89	0/0:5,0:5:15:0,15,160	0/0:6,0:6:18:0,18,181	0/0:2,0:2:6:0,6,55	0/0:1,0:1:3:0,3,30	0/0:3,0:3:9:0,9,92	0/0:4,0:4:12:0,12,120	0/0:4,0:4:12:0,12,117	1/1:0,2:2:6:62,6,0	0/0:2,0:2:6:0,6,57	1/1:0,2:2:6:57,6,0	1/1:0,10:10:30:291,30,0	0/0:5,0:5:15:0,15,152	0/0:2,0:2:6:0,6,55	0/0:6,0:6:15:0,15,163	0/0:3,0:3:9:0,9,90	1/1:0,5:5:15:155,15,0	0/0:3,0:3:9:0,9,93	1/1:0,2:2:6:61,6,0	0/0:2,0:2:3:0,3,45	0/0:4,0:4:6:0,6,89	./.:.:.:.:.	0/0:5,0:5:12:0,12,135	0/0:7,0:7:18:0,18,179	0/0:2,0:2:6:0,6,61	0/0:2,0:2:3:0,3,45	0/0:18,0:18:54:0,54,549
chr1	19356652	.	G	A	1314.24	.	AC=20;AF=0.076;AN=264;BaseQRankSum=1.706;DP=1105;Dels=0.00;FS=3.270;HaplotypeScore=0.1876;InbreedingCoeff=0.6015;MLEAC=15;MLEAF=0.057;MQ=59.66;MQ0=0;MQRankSum=-0.892;QD=25.77;ReadPosRankSum=0.599	GT:AD:DP:GQ:PL	0/0:75,0:75:99:0,226,2335	0/0:19,0:19:54:0,54,578	0/0:21,0:21:63:0,63,647	0/0:42,0:42:99:0,126,1298	0/0:12,0:12:33:0,33,344	0/0:18,0:18:54:0,54,548	0/0:28,0:28:84:0,84,833	0/0:3,0:3:9:0,9,92	0/0:1,0:1:3:0,3,29	0/0:22,0:22:60:0,60,651	0/0:2,0:2:6:0,6,59	1/1:0,15:15:39:439,39,0	0/0:8,0:8:24:0,24,252	0/0:3,0:3:9:0,9,95	0/0:8,0:8:24:0,24,245	0/0:26,0:26:72:0,72,754	0/0:22,0:22:63:0,63,655	0/0:3,0:4:9:0,9,92	0/0:19,0:19:54:0,54,561	0/0:19,0:19:57:0,57,567	0/0:6,0:6:18:0,18,190	0/0:16,0:16:42:0,42,455	0/0:21,0:21:54:0,54,597	0/0:15,0:15:39:0,39,408	0/0:3,0:3:9:0,9,89	0/0:19,0:19:54:0,54,571	0/0:20,0:20:60:0,60,620	0/0:4,0:4:12:0,12,130	0/0:3,0:3:9:0,9,97	0/0:24,0:24:72:0,72,750	0/0:6,0:6:18:0,18,188	0/0:4,0:4:12:0,12,126	0/0:22,0:22:66:0,66,671	0/0:2,0:2:6:0,6,61	0/0:23,0:23:63:0,63,681	0/0:5,0:5:15:0,15,159	0/0:17,0:17:48:0,48,508	0/0:19,0:19:57:0,57,584	0/0:23,0:23:63:0,63,681	0/0:3,0:3:9:0,9,96	0/0:2,0:2:6:0,6,67	0/0:7,0:7:21:0,21,217	0/0:30,0:30:81:0,81,855	0/0:20,0:20:57:0,57,594	0/0:16,0:16:48:0,48,490	0/0:12,0:12:36:0,36,375	0/0:7,0:7:21:0,21,215	0/0:8,0:8:21:0,21,225	0/0:3,0:3:9:0,9,96	0/0:4,0:4:12:0,12,125	0/0:2,0:2:6:0,6,61	0/0:1,0:1:3:0,3,30	0/0:7,0:7:18:0,18,207	0/0:5,0:5:12:0,12,139	1/1:0,5:5:15:150,15,0	0/0:6,0:6:18:0,18,186	0/0:4,0:4:12:0,12,126	0/0:6,0:6:18:0,18,185	0/0:3,0:3:9:0,9,99	0/0:5,0:5:15:0,15,152	0/0:3,0:3:9:0,9,100	0/0:5,0:5:15:0,15,162	0/0:11,0:11:33:0,33,337	0/0:3,0:3:9:0,9,95	0/0:5,0:5:15:0,15,158	0/0:5,0:5:15:0,15,159	0/0:5,0:5:15:0,15,154	0/0:5,0:5:15:0,15,155	0/0:4,0:4:12:0,12,132	0/0:5,0:5:15:0,15,161	0/0:3,0:3:9:0,9,92	0/0:5,0:5:15:0,15,139	1/1:0,4:4:12:130,12,0	1/1:0,5:5:15:161,15,0	1/1:0,4:4:12:133,12,0	0/0:2,0:2:6:0,6,55	0/0:2,0:2:6:0,6,60	0/0:3,0:3:9:0,9,96	1/1:0,3:3:9:94,9,0	0/0:4,0:4:12:0,12,122	0/0:5,0:5:15:0,15,151	0/0:4,0:4:12:0,12,119	0/0:5,0:5:15:0,15,160	0/0:3,0:3:9:0,9,96	0/0:5,0:5:15:0,15,159	0/0:6,0:6:18:0,18,183	0/0:1,0:1:3:0,3,33	0/0:6,0:6:18:0,18,186	0/0:2,0:2:6:0,6,63	0/0:9,0:9:27:0,27,283	0/0:1,0:1:3:0,3,30	0/0:4,0:4:12:0,12,131	./.:.:.:.:.	0/0:2,0:2:6:0,6,62	0/0:1,0:1:3:0,3,31	0/0:3,0:3:9:0,9,86	0/0:7,0:7:18:0,18,179	0/0:3,0:3:6:0,6,69	0/0:2,0:3:6:0,6,61	0/0:1,0:1:3:0,3,31	0/0:12,0:12:36:0,36,364	0/0:2,0:2:6:0,6,62	0/0:4,0:4:9:0,9,108	0/0:1,0:1:3:0,3,30	0/0:2,0:2:6:0,6,61	0/0:8,0:8:24:0,24,250	0/0:10,0:10:30:0,30,304	0/0:5,0:5:15:0,15,155	0/0:2,0:2:6:0,6,65	0/0:6,0:6:15:0,15,161	0/0:7,0:7:18:0,18,198	0/0:2,0:2:6:0,6,66	0/0:7,0:7:18:0,18,200	0/0:6,0:6:18:0,18,184	0/0:2,0:2:6:0,6,61	0/0:7,0:7:21:0,21,215	0/0:3,0:3:9:0,9,92	0/0:1,0:1:3:0,3,31	1/1:0,3:3:9:97,9,0	0/0:4,0:4:12:0,12,120	1/1:0,4:4:12:126,12,0	1/1:0,5:5:15:158,15,0	0/0:11,0:11:30:0,30,317	0/0:5,0:5:15:0,15,155	0/0:6,0:6:18:0,18,181	./.:.:.:.:.	1/1:0,3:3:9:97,9,0	0/0:6,0:6:15:0,15,169	./.:.:.:.:.	0/0:2,0:2:3:0,3,45	0/0:1,0:1:3:0,3,29	./.:.:.:.:.	0/0:5,0:5:12:0,12,135	0/0:10,0:10:24:0,24,254	0/0:2,0:2:6:0,6,60	./.:.:.:.:.	0/0:19,0:19:57:0,57,593
chr1	19359742	.	A	G	8006.63	.	AC=80;AF=0.364;AN=220;BaseQRankSum=-2.276;DP=684;Dels=0.00;FS=4.069;HaplotypeScore=0.0713;InbreedingCoeff=0.7897;MLEAC=74;MLEAF=0.336;MQ=59.89;MQ0=1;MQRankSum=-0.534;QD=28.49;ReadPosRankSum=-3.328	GT:AD:DP:GQ:PL	0/0:30,0:30:90:0,90,947	0/0:16,0:16:45:0,45,485	0/0:11,0:11:33:0,33,342	1/1:0,25:25:75:781,75,0	1/1:0,19:19:54:574,54,0	0/0:8,0:8:24:0,24,250	1/1:0,3:3:9:99,9,0	./.:.:.:.:.	0/0:2,0:2:6:0,6,65	0/0:9,0:9:27:0,27,285	./.:.:.:.:.	0/0:4,0:4:12:0,12,124	1/1:0,22:22:66:701,66,0	./.:.:.:.:.	1/1:0,26:26:75:789,75,0	1/1:0,6:6:18:189,18,0	0/0:5,0:5:15:0,15,155	./.:.:.:.:.	./.:.:.:.:.	./.:.:.:.:.	./.:.:.:.:.	0/0:2,0:2:3:0,3,45	0/0:5,0:5:9:0,9,119	0/0:13,0:13:36:0,36,397	./.:.:.:.:.	1/1:0,19:19:48:517,48,0	1/1:0,14:14:42:441,42,0	1/1:0,2:2:6:65,6,0	./.:.:.:.:.	1/1:0,4:4:12:127,12,0	./.:.:.:.:.	1/1:0,2:2:6:67,6,0	1/1:0,5:5:15:160,15,0	./.:.:.:.:.	0/0:4,0:4:12:0,12,119	./.:.:.:.:.	0/0:10,0:10:27:0,27,294	0/0:2,0:2:6:0,6,63	1/1:0,7:7:21:227,21,0	0/0:1,0:1:3:0,3,32	1/1:0,1:1:3:33,3,0	1/1:0,12:12:36:388,36,0	1/1:0,15:15:42:455,42,0	0/0:7,0:7:21:0,21,223	0/0:9,0:9:27:0,27,284	0/0:3,0:3:9:0,9,93	0/0:14,0:14:42:0,42,428	0/0:2,0:2:6:0,6,63	1/1:0,3:3:9:96,9,0	0/0:4,0:4:12:0,12,118	0/0:2,0:2:6:0,6,67	0/0:2,0:2:6:0,6,65	0/0:5,0:5:15:0,15,161	1/1:0,2:2:6:61,6,0	0/0:5,0:5:15:0,15,156	./.:.:.:.:.	0/0:8,0:8:18:0,18,217	0/0:3,0:3:9:0,9,92	0/0:2,0:2:6:0,6,63	0/0:7,0:7:21:0,21,226	1/1:0,4:4:12:120,12,0	1/1:0,3:3:9:98,9,0	0/0:13,0:13:33:0,33,376	1/1:0,6:6:18:190,18,0	1/1:0,6:6:18:191,18,0	1/1:0,5:5:15:156,15,0	1/1:0,2:2:6:63,6,0	1/1:0,6:6:18:191,18,0	1/1:0,4:4:12:126,12,0	./.:.:.:.:.	1/1:0,6:6:18:188,18,0	1/1:0,7:7:21:226,21,0	0/0:2,0:2:6:0,6,63	0/0:4,0:4:12:0,12,125	0/0:9,0:9:27:0,27,284	0/0:5,0:5:15:0,15,149	0/0:2,0:2:6:0,6,62	./.:.:.:.:.	./.:.:.:.:.	0/0:6,0:6:18:0,18,195	0/0:3,0:3:9:0,9,93	0/0:5,0:5:15:0,15,158	./.:.:.:.:.	0/0:11,0:11:33:0,33,345	0/0:9,0:9:24:0,24,260	./.:.:.:.:.	1/1:0,2:2:6:61,6,0	./.:.:.:.:.	0/0:2,0:2:6:0,6,63	./.:.:.:.:.	./.:.:.:.:.	0/0:6,0:6:18:0,18,192	1/1:0,3:3:9:92,9,0	1/1:0,1:1:3:31,3,0	0/0:5,0:5:15:0,15,154	0/0:1,0:1:3:0,3,31	1/1:0,3:3:9:88,9,0	1/1:0,5:5:15:156,15,0	1/1:0,1:1:3:32,3,0	0/0:2,0:2:6:0,6,63	./.:.:.:.:.	./.:.:.:.:.	1/1:0,1:1:3:32,3,0	0/0:5,0:5:15:0,15,148	0/0:1,0:1:3:0,3,32	0/0:9,0:9:27:0,27,278	./.:.:.:.:.	0/0:3,0:3:9:0,9,92	0/0:1,0:1:3:0,3,30	./.:.:.:.:.	1/1:0,8:8:24:252,24,0	0/0:1,0:1:3:0,3,32	0/0:9,0:9:24:0,24,262	1/1:0,6:6:18:189,18,0	1/1:0,4:4:12:129,12,0	1/1:0,6:6:18:196,18,0	1/1:0,5:5:15:156,15,0	./.:.:.:.:.	0/0:6,0:6:18:0,18,190	0/0:2,0:2:6:0,6,63	0/0:7,0:7:21:0,21,214	0/0:5,0:5:15:0,15,150	0/0:7,0:8:21:0,21,220	0/0:3,0:3:6:0,6,77	0/0:3,0:3:9:0,9,91	0/0:4,0:4:12:0,12,126	0/0:6,0:6:18:0,18,191	0/0:7,0:7:18:0,18,201	0/0:2,0:2:6:0,6,59	0/0:2,0:2:3:0,3,45	0/0:1,0:1:3:0,3,29	0/0:2,0:2:3:0,3,45	./.:.:.:.:.	0/0:6,0:6:15:0,15,164	0/0:1,0:1:3:0,3,30	0/0:4,0:4:6:0,6,89	0/0:25,0:25:75:0,75,834
chr1	19359795	.	C	T	2232.37	.	AC=28;AF=0.132;AN=212;BaseQRankSum=-1.674;DP=510;Dels=0.00;FS=4.050;HaplotypeScore=0.0633;InbreedingCoeff=0.5534;MLEAC=27;MLEAF=0.127;MQ=59.80;MQ0=1;MQRankSum=-0.201;QD=25.66;ReadPosRankSum=1.718	GT:AD:DP:GQ:PL	0/0:24,0:24:72:0,72,752	1/1:0,17:17:48:507,48,0	1/1:0,10:10:30:306,30,0	0/0:15,0:15:45:0,45,456	0/0:14,0:14:39:0,39,414	0/0:3,0:3:9:0,9,93	0/0:3,0:3:9:0,9,93	0/0:2,0:2:6:0,6,61	0/0:1,0:1:3:0,3,32	0/0:5,0:5:15:0,15,153	./.:.:.:.:.	0/0:3,0:3:9:0,9,94	0/0:17,0:17:51:0,51,511	0/0:1,0:1:3:0,3,34	0/0:21,0:21:60:0,60,618	0/0:6,0:6:15:0,15,152	0/0:4,0:4:12:0,12,124	./.:.:.:.:.	./.:.:.:.:.	./.:.:.:.:.	./.:.:.:.:.	1/1:0,2:2:3:45,3,0	1/1:0,5:5:9:119,9,0	0/0:9,0:9:24:0,24,265	./.:.:.:.:.	0/0:12,0:12:33:0,33,358	0/0:11,0:11:33:0,33,340	./.:.:.:.:.	0/0:1,0:1:3:0,3,32	0/0:2,0:2:6:0,6,61	0/0:2,0:2:6:0,6,61	0/0:2,0:2:6:0,6,61	0/0:3,0:3:9:0,9,92	./.:.:.:.:.	0/0:5,0:5:15:0,15,156	./.:.:.:.:.	0/0:9,0:9:24:0,24,264	0/0:3,0:3:9:0,9,93	0/0:5,0:5:15:0,15,156	./.:.:.:.:.	0/0:1,0:1:3:0,3,32	0/0:9,0:9:27:0,27,276	0/0:13,0:13:36:0,36,385	0/0:8,0:8:24:0,24,248	1/1:0,6:6:18:183,18,0	1/1:0,2:2:6:59,6,0	1/1:0,13:13:39:398,39,0	0/0:1,0:1:3:0,3,32	0/0:3,0:3:9:0,9,91	./.:.:.:.:.	0/0:2,0:2:6:0,6,61	0/0:2,0:2:6:0,6,60	0/0:4,0:4:12:0,12,120	./.:.:.:.:.	0/0:2,0:2:6:0,6,61	./.:.:.:.:.	0/0:5,0:5:12:0,12,134	0/0:4,0:4:12:0,12,120	0/0:2,0:2:6:0,6,61	0/0:5,0:5:15:0,15,152	0/0:3,0:3:9:0,9,92	0/0:2,0:2:6:0,6,61	0/0:5,0:5:15:0,15,155	0/0:3,0:3:9:0,9,91	0/0:2,0:2:6:0,6,61	0/0:5,0:5:15:0,15,154	0/0:2,0:2:6:0,6,61	0/0:6,0:6:18:0,18,185	0/0:2,0:2:3:0,3,45	./.:.:.:.:.	0/0:1,0:1:3:0,3,32	0/0:5,0:5:15:0,15,153	./.:.:.:.:.	0/0:3,0:3:9:0,9,92	0/0:5,0:5:15:0,15,147	0/0:4,0:4:12:0,12,121	1/1:0,2:2:6:60,6,0	./.:.:.:.:.	./.:.:.:.:.	0/0:5,0:5:15:0,15,146	0/0:3,0:3:9:0,9,93	0/0:5,0:5:15:0,15,154	0/0:2,0:2:6:0,6,63	0/0:5,0:5:15:0,15,151	0/0:7,0:7:18:0,18,198	0/0:1,0:1:3:0,3,34	0/0:1,0:1:3:0,3,32	0/0:1,0:1:3:0,3,31	./.:.:.:.:.	./.:.:.:.:.	./.:.:.:.:.	0/0:8,0:8:21:0,21,230	0/0:2,0:2:6:0,6,61	./.:.:.:.:.	./.:.:.:.:.	./.:.:.:.:.	0/0:3,0:3:9:0,9,94	0/0:3,0:3:9:0,9,94	0/0:1,0:1:3:0,3,30	0/0:1,0:1:3:0,3,29	0/0:3,0:3:9:0,9,94	./.:.:.:.:.	0/0:1,0:1:3:0,3,31	1/1:0,3:3:9:91,9,0	./.:.:.:.:.	1/1:0,4:4:12:122,12,0	0/0:1,0:1:3:0,3,32	0/0:2,0:2:6:0,6,63	0/0:1,0:1:3:0,3,25	./.:.:.:.:.	0/0:6,0:6:18:0,18,172	0/0:1,0:1:3:0,3,26	0/0:6,0:6:15:0,15,171	0/0:2,0:2:6:0,6,60	0/0:1,0:1:3:0,3,32	0/0:4,0:4:12:0,12,123	0/0:2,0:2:6:0,6,59	./.:.:.:.:.	0/0:3,0:3:9:0,9,91	./.:.:.:.:.	0/0:4,0:4:12:0,12,120	0/0:3,0:3:9:0,9,97	1/1:0,8:8:21:226,21,0	0/0:3,0:3:6:0,6,77	1/1:0,3:3:9:89,9,0	1/1:0,4:4:9:107,9,0	0/0:3,0:3:9:0,9,91	1/1:0,8:8:21:225,21,0	0/0:1,0:1:3:0,3,32	./.:.:.:.:.	0/0:2,0:2:3:0,3,45	./.:.:.:.:.	0/0:2,0:2:3:0,3,45	0/0:4,0:4:9:0,9,103	./.:.:.:.:.	0/0:2,0:2:3:0,3,45	0/0:26,0:26:78:0,78,864
chr1	19361167	.	G	T	1443.42	.	AC=22;AF=0.086;AN=256;BaseQRankSum=-0.115;DP=811;Dels=0.00;FS=4.035;HaplotypeScore=0.1745;InbreedingCoeff=0.4474;MLEAC=17;MLEAF=0.066;MQ=59.84;MQ0=0;MQRankSum=0.415;QD=23.66;ReadPosRankSum=-1.638	GT:AD:DP:GQ:PL	0/0:60,0:60:99:0,180,1950	0/0:15,0:15:45:0,45,478	0/0:10,0:10:30:0,30,316	0/0:38,0:38:99:0,108,1148	0/0:13,0:13:39:0,39,398	0/0:9,0:9:21:0,21,244	1/1:0,12:12:33:348,33,0	0/0:3,0:3:9:0,9,100	0/0:3,0:3:9:0,9,90	0/0:14,0:14:42:0,42,440	0/0:1,0:1:3:0,3,32	0/0:12,0:13:33:0,33,364	0/0:15,0:15:39:0,39,435	./.:.:.:.:.	0/0:15,0:15:45:0,45,471	1/1:0,15:15:45:474,45,0	0/0:27,0:27:81:0,81,836	0/0:2,0:2:6:0,6,68	0/0:4,0:4:12:0,12,123	0/0:3,0:3:9:0,9,91	./.:.:.:.:.	0/0:6,0:6:18:0,18,185	0/0:15,0:15:39:0,39,424	0/0:21,0:21:63:0,63,644	1/1:0,2:2:6:63,6,0	0/0:25,0:25:75:0,75,777	0/0:8,0:8:24:0,24,250	./.:.:.:.:.	0/0:1,0:1:3:0,3,32	0/0:19,0:19:57:0,57,587	./.:.:.:.:.	0/0:1,0:1:3:0,3,32	0/0:9,0:9:21:0,21,245	0/1:2,1:3:23:23,0,56	0/0:13,0:13:39:0,39,405	1/1:0,2:2:6:62,6,0	0/0:19,0:19:57:0,57,600	0/0:6,0:6:18:0,18,185	0/0:9,0:9:27:0,27,274	0/0:2,0:2:6:0,6,65	0/0:1,0:1:3:0,3,33	0/0:13,0:13:39:0,39,400	0/0:20,0:20:54:0,54,584	0/0:8,0:8:24:0,24,255	0/0:10,0:10:30:0,30,320	0/0:9,0:9:27:0,27,281	0/0:16,0:16:45:0,45,486	0/0:1,0:1:3:0,3,32	1/1:0,1:1:3:29,3,0	0/0:7,0:7:21:0,21,216	0/0:1,0:1:3:0,3,29	0/0:1,0:1:3:0,3,32	0/0:10,0:10:30:0,30,314	0/0:6,0:6:18:0,18,185	0/0:5,0:5:15:0,15,153	0/0:1,0:1:3:0,3,31	0/0:2,0:2:6:0,6,63	0/0:4,0:4:12:0,12,128	0/0:3,0:3:9:0,9,97	0/0:3,0:3:9:0,9,96	0/0:2,0:2:6:0,6,63	0/0:1,0:1:3:0,3,32	0/0:2,0:2:6:0,6,63	1/1:0,6:6:18:184,18,0	1/1:0,8:8:24:238,24,0	0/0:3,0:3:9:0,9,95	./.:.:.:.:.	0/0:6,0:6:18:0,18,189	0/0:2,0:2:6:0,6,64	0/0:1,0:1:3:0,3,31	0/0:1,0:1:3:0,3,32	0/0:3,0:3:9:0,9,95	0/0:4,0:4:12:0,12,129	0/0:6,0:6:18:0,18,189	0/0:4,0:4:12:0,12,126	0/0:7,0:7:21:0,21,226	0/0:3,0:3:6:0,6,76	./.:.:.:.:.	./.:.:.:.:.	0/0:7,0:7:12:0,12,151	./.:.:.:.:.	0/0:4,0:4:12:0,12,126	0/0:1,0:1:3:0,3,34	0/0:2,0:2:6:0,6,63	0/0:4,0:4:12:0,12,132	1/1:0,4:4:12:129,12,0	0/0:1,0:1:3:0,3,32	0/0:2,0:2:6:0,6,69	0/0:3,0:3:9:0,9,92	0/0:3,0:3:9:0,9,97	0/0:1,0:1:3:0,3,31	0/0:4,0:4:12:0,12,122	0/0:1,0:1:3:0,3,32	0/0:3,0:3:9:0,9,91	0/0:4,0:4:12:0,12,127	0/0:4,0:4:12:0,12,130	0/0:3,0:3:9:0,9,94	./.:.:.:.:.	0/0:4,0:4:12:0,12,124	0/0:2,0:2:6:0,6,63	0/1:1,1:2:26:27,0,26	0/0:5,0:5:15:0,15,158	0/0:3,0:3:9:0,9,95	0/0:4,0:4:12:0,12,129	0/0:2,0:2:6:0,6,63	0/0:3,0:3:9:0,9,95	0/0:3,0:3:9:0,9,99	0/0:5,0:5:15:0,15,153	0/0:2,0:2:6:0,6,64	1/1:0,3:3:9:88,9,0	1/1:0,3:3:9:91,9,0	0/0:2,0:2:6:0,6,64	0/0:3,0:3:9:0,9,92	0/0:3,0:3:9:0,9,95	0/0:2,0:2:6:0,6,63	0/0:3,0:3:9:0,9,92	0/0:5,0:5:15:0,15,157	0/0:3,0:3:9:0,9,94	0/0:3,0:3:9:0,9,95	0/0:1,0:1:3:0,3,32	0/0:8,0:8:24:0,24,250	0/0:5,0:5:15:0,15,158	0/0:3,0:3:9:0,9,95	0/0:4,0:4:12:0,12,117	0/0:2,0:2:6:0,6,63	0/0:4,0:4:12:0,12,127	0/0:6,0:6:18:0,18,185	0/0:7,0:7:21:0,21,220	0/0:6,0:6:15:0,15,171	0/0:3,0:3:6:0,6,77	0/0:1,0:1:3:0,3,31	0/0:3,0:3:6:0,6,76	0/0:4,0:5:6:0,6,89	0/0:3,0:3:6:0,6,62	0/0:3,0:3:6:0,6,75	0/0:2,0:2:3:0,3,45	0/0:15,0:15:45:0,45,510
chr1	19362390	.	G	A	2703.1	.	AC=41;AF=0.156;AN=262;BaseQRankSum=-4.590;DP=1055;Dels=0.00;FS=7.960;HaplotypeScore=0.1855;InbreedingCoeff=0.6661;MLEAC=35;MLEAF=0.134;MQ=59.81;MQ0=0;MQRankSum=-0.676;QD=23.51;ReadPosRankSum=-0.842	GT:AD:DP:GQ:PL	0/0:63,0:63:99:0,189,1990	0/0:16,0:16:48:0,48,489	0/0:23,0:23:69:0,69,716	0/0:41,0:41:99:0,120,1253	0/0:20,0:20:57:0,57,616	0/0:21,0:21:57:0,57,619	0/0:20,0:20:60:0,60,617	0/0:3,0:3:9:0,9,93	1/1:0,3:3:9:97,9,0	1/1:0,22:22:63:632,63,0	1/1:0,3:3:9:86,9,0	0/0:15,0:15:42:0,42,458	0/0:6,0:6:18:0,18,193	0/0:1,0:1:3:0,3,32	0/0:10,0:10:30:0,30,315	0/0:21,0:21:63:0,63,650	0/0:18,0:18:51:0,51,533	0/0:1,0:1:3:0,3,35	1/1:0,10:10:21:251,21,0	0/0:11,0:11:27:0,27,298	0/0:3,0:3:9:0,9,97	0/0:10,0:10:30:0,30,322	0/0:27,0:27:81:0,81,852	0/0:20,0:20:60:0,60,635	0/0:2,0:2:6:0,6,68	0/0:18,0:18:54:0,54,563	0/0:12,0:12:36:0,36,373	0/0:4,0:4:12:0,12,136	./.:.:.:.:.	0/0:22,0:22:60:0,60,658	0/0:10,0:10:30:0,30,316	0/0:3,0:3:9:0,9,97	0/0:17,0:17:51:0,51,535	0/0:6,0:6:18:0,18,186	0/0:16,0:16:48:0,48,510	0/1:2,2:4:22:22,0,60	0/0:14,0:14:42:0,42,429	1/1:0,14:14:42:418,42,0	0/0:10,0:10:30:0,30,313	1/1:0,2:2:6:67,6,0	0/0:2,0:2:6:0,6,69	0/0:22,0:22:63:0,63,671	0/0:23,0:23:63:0,63,690	0/0:22,0:22:60:0,60,648	0/0:17,0:17:51:0,51,535	0/0:14,0:14:42:0,42,439	0/0:13,0:13:39:0,39,411	0/1:1,1:2:25:25,0,29	0/0:3,0:3:9:0,9,96	1/1:0,4:4:12:112,12,0	1/1:0,2:2:6:61,6,0	1/1:0,4:4:12:121,12,0	1/1:0,9:9:27:267,27,0	0/0:3,0:3:9:0,9,93	0/0:5,0:5:15:0,15,153	0/0:5,0:5:15:0,15,151	0/0:4,0:4:12:0,12,124	./.:.:.:.:.	1/1:0,2:2:6:57,6,0	0/0:6,0:6:18:0,18,184	0/0:5,0:5:15:0,15,160	0/0:1,0:1:3:0,3,30	0/0:5,0:5:15:0,15,162	0/0:6,0:6:18:0,18,189	0/0:10,0:10:30:0,30,313	0/0:4,0:4:12:0,12,124	0/0:5,0:5:12:0,12,139	0/0:7,0:7:21:0,21,220	0/0:3,0:3:9:0,9,95	./.:.:.:.:.	0/0:1,0:1:3:0,3,31	./.:.:.:.:.	0/0:2,0:2:6:0,6,63	0/0:4,0:4:12:0,12,125	0/0:5,0:5:15:0,15,155	0/0:4,0:4:12:0,12,125	0/0:5,0:5:15:0,15,156	0/0:2,0:2:6:0,6,62	0/0:2,0:2:6:0,6,64	0/0:7,0:7:18:0,18,199	0/0:4,0:4:12:0,12,120	0/0:1,0:1:3:0,3,31	0/0:5,0:5:15:0,15,163	0/0:2,0:2:6:0,6,64	0/0:7,0:7:21:0,21,223	0/0:2,0:2:6:0,6,63	0/0:7,0:7:18:0,18,203	1/1:0,1:1:3:30,3,0	1/1:0,4:4:12:117,12,0	0/0:6,0:6:18:0,18,194	1/1:0,3:3:3:30,3,0	1/1:0,6:6:18:176,18,0	0/0:6,0:6:18:0,18,195	0/0:3,0:3:9:0,9,88	./.:.:.:.:.	0/1:1,3:4:20:80,0,20	0/0:3,0:3:9:0,9,97	0/0:1,0:1:3:0,3,32	0/0:2,0:2:6:0,6,63	1/1:0,3:3:9:80,9,0	0/0:3,0:3:9:0,9,97	0/0:5,0:5:15:0,15,162	0/0:6,0:6:18:0,18,189	0/0:4,0:4:9:0,9,104	0/0:6,0:6:15:0,15,166	0/0:13,0:13:39:0,39,404	0/0:5,0:5:15:0,15,153	0/0:2,0:2:6:0,6,61	1/1:0,3:3:9:97,9,0	0/0:6,0:6:18:0,18,180	0/0:4,0:4:12:0,12,123	1/1:0,3:3:9:97,9,0	1/1:0,7:7:18:197,18,0	0/0:7,0:7:18:0,18,209	0/0:10,0:10:30:0,30,311	0/0:5,0:5:15:0,15,160	0/0:6,0:6:18:0,18,189	0/0:5,0:5:15:0,15,155	0/0:5,0:5:15:0,15,155	0/0:2,0:2:6:0,6,62	0/0:7,0:7:21:0,21,214	0/0:10,0:10:30:0,30,308	0/0:3,0:3:9:0,9,92	0/0:6,0:6:18:0,18,194	0/0:9,0:9:24:0,24,260	0/0:3,0:3:9:0,9,97	0/0:9,0:9:27:0,27,274	0/0:4,0:4:12:0,12,130	0/0:3,0:3:9:0,9,97	./.:.:.:.:.	0/0:3,0:3:6:0,6,76	0/0:3,0:3:6:0,6,75	0/0:2,0:2:3:0,3,32	0/0:5,0:5:12:0,12,137	0/0:2,0:2:3:0,3,45	0/0:7,0:7:15:0,15,178	0/0:19,0:19:57:0,57,642
chr1	19362783	.	G	A	1575.81	.	AC=22;AF=0.084;AN=262;BaseQRankSum=-3.823;DP=1117;Dels=0.00;FS=2.888;HaplotypeScore=0.0884;InbreedingCoeff=0.6158;MLEAC=18;MLEAF=0.069;MQ=59.77;MQ0=1;MQRankSum=-0.225;QD=25.42;ReadPosRankSum=-0.275	GT:AD:DP:GQ:PL	0/0:68,0:68:99:0,205,2174	0/0:26,0:26:69:0,69,777	0/0:17,0:17:51:0,51,551	0/0:55,0:55:99:0,156,1692	0/0:19,0:19:54:0,54,589	0/0:13,0:13:39:0,39,405	0/0:21,0:21:57:0,57,635	0/0:4,0:4:12:0,12,131	0/0:1,0:1:3:0,3,33	0/0:13,0:13:39:0,39,420	0/0:4,0:4:12:0,12,131	1/1:0,12:12:36:374,36,0	0/0:11,0:11:33:0,33,351	0/0:1,0:1:3:0,3,31	0/0:21,0:21:60:0,60,631	0/0:24,0:24:72:0,72,743	0/0:17,0:17:45:0,45,498	0/0:6,0:6:18:0,18,196	0/0:9,0:9:24:0,24,267	0/0:4,0:4:12:0,12,130	0/0:5,0:5:15:0,15,161	0/0:16,0:16:45:0,45,476	0/0:18,0:18:54:0,54,579	0/0:16,0:16:45:0,45,489	0/0:2,0:2:6:0,6,68	0/0:18,0:18:54:0,54,566	0/0:14,0:14:39:0,39,418	0/0:9,0:9:27:0,27,292	0/0:4,0:4:12:0,12,126	0/0:22,0:22:63:0,63,680	0/0:5,0:5:15:0,15,165	0/0:3,0:3:9:0,9,106	0/0:31,0:31:93:0,93,965	0/0:7,0:7:21:0,21,225	0/0:17,0:17:42:0,42,471	0/0:8,0:8:24:0,24,267	0/0:16,0:16:42:0,42,469	0/0:13,0:13:30:0,30,358	0/0:16,0:16:42:0,42,455	./.:.:.:.:.	0/0:6,0:6:18:0,18,195	0/0:20,0:20:54:0,54,593	0/0:23,0:23:54:0,54,607	0/0:21,0:21:63:0,63,653	0/0:20,0:20:60:0,60,626	0/0:16,0:16:39:0,39,449	0/0:16,0:16:48:0,48,505	0/0:6,0:6:18:0,18,193	./.:.:.:.:.	0/0:3,0:3:9:0,9,97	0/0:5,0:5:15:0,15,158	0/0:3,0:3:9:0,9,97	0/0:2,0:2:6:0,6,61	0/0:3,0:3:9:0,9,97	1/1:0,11:11:33:323,33,0	0/0:4,0:4:12:0,12,126	0/0:3,0:3:9:0,9,95	0/0:6,0:6:15:0,15,174	0/0:3,0:3:6:0,6,75	0/0:9,0:9:24:0,24,268	0/0:4,0:4:12:0,12,126	0/0:1,0:1:3:0,3,30	0/0:13,0:13:39:0,39,406	0/0:5,0:5:15:0,15,151	0/0:4,0:4:12:0,12,126	0/0:7,1:8:2:0,2,194	0/0:3,0:3:9:0,9,97	0/0:6,0:6:18:0,18,189	0/0:2,0:2:6:0,6,65	0/0:6,0:6:18:0,18,197	0/0:1,0:1:3:0,3,31	0/0:2,0:2:6:0,6,59	1/1:0,3:3:6:63,6,0	1/1:0,4:4:12:126,12,0	1/1:0,3:3:9:90,9,0	0/0:1,0:1:3:0,3,31	0/0:2,0:2:3:0,3,45	./.:.:.:.:.	1/1:0,1:1:3:31,3,0	0/0:4,0:4:12:0,12,128	0/0:6,0:6:18:0,18,189	./.:.:.:.:.	0/0:2,0:2:6:0,6,65	0/0:5,0:5:15:0,15,163	0/0:1,0:1:3:0,3,32	0/0:4,0:4:12:0,12,131	0/0:5,0:5:15:0,15,162	0/0:3,0:3:9:0,9,96	0/0:3,0:3:9:0,9,97	0/0:6,0:6:18:0,18,180	0/0:3,0:3:9:0,9,95	0/0:6,0:6:18:0,18,189	0/0:3,0:3:9:0,9,97	0/0:1,0:1:3:0,3,31	0/0:3,0:3:9:0,9,95	0/0:5,0:5:15:0,15,153	0/0:6,0:6:18:0,18,195	0/0:4,0:4:12:0,12,122	0/0:1,0:1:3:0,3,31	0/0:2,0:2:6:0,6,63	0/0:17,0:17:51:0,51,545	0/0:2,0:2:6:0,6,63	0/0:7,0:7:21:0,21,226	0/0:5,0:5:9:0,9,120	0/0:5,0:5:15:0,15,156	0/0:5,0:5:15:0,15,159	0/0:3,0:3:9:0,9,98	0/0:9,0:9:27:0,27,281	0/0:5,0:5:15:0,15,166	0/0:5,0:5:15:0,15,153	0/0:7,0:7:21:0,21,227	0/0:5,0:5:15:0,15,171	0/0:8,0:8:24:0,24,248	0/0:9,0:9:27:0,27,272	0/0:6,0:6:18:0,18,185	0/0:6,0:6:18:0,18,187	0/0:6,0:6:18:0,18,184	0/0:4,0:4:12:0,12,126	1/1:0,3:3:9:94,9,0	0/0:4,0:4:12:0,12,128	1/1:0,4:4:12:124,12,0	1/1:0,10:10:30:304,30,0	0/0:2,0:2:6:0,6,64	0/0:4,0:4:12:0,12,125	0/0:8,0:8:24:0,24,251	0/0:4,0:4:12:0,12,122	1/1:0,4:4:12:120,12,0	0/0:4,0:4:12:0,12,127	1/1:0,7:7:21:213,21,0	./.:.:.:.:.	0/0:1,0:1:3:0,3,31	./.:.:.:.:.	0/0:2,0:2:3:0,3,45	0/0:8,0:8:18:0,18,216	0/0:2,0:2:3:0,3,45	0/0:4,0:4:6:0,6,89	0/0:24,0:24:72:0,72,820
chr1	19362878	.	C	G	1504.48	.	AC=21;AF=0.082;AN=256;BaseQRankSum=0.836;DP=1005;Dels=0.00;FS=7.878;HaplotypeScore=0.1119;InbreedingCoeff=0.5010;MLEAC=16;MLEAF=0.063;MQ=59.74;MQ0=0;MQRankSum=0.644;QD=24.66;ReadPosRankSum=0.292	GT:AD:DP:GQ:PL	0/0:71,0:71:99:0,214,2270	0/0:24,0:24:72:0,72,761	0/0:21,0:21:57:0,57,638	0/0:33,0:33:99:0,99,1056	0/0:9,0:9:21:0,21,253	0/0:15,0:15:42:0,42,451	0/0:15,0:15:42:0,42,452	0/0:6,0:6:18:0,18,199	1/1:0,8:8:24:265,24,0	1/1:0,23:23:69:726,69,0	0/0:1,0:1:3:0,3,32	0/0:15,0:15:39:0,39,443	0/0:9,0:9:27:0,27,285	0/0:2,0:2:6:0,6,66	0/0:17,0:17:45:0,45,508	0/0:29,0:29:87:0,87,908	0/0:12,0:12:36:0,36,367	0/0:1,0:1:3:0,3,32	1/1:0,9:9:24:271,24,0	0/0:20,0:20:45:0,45,537	0/0:7,0:7:21:0,21,227	0/0:14,0:14:39:0,39,422	0/0:19,0:19:57:0,57,599	0/0:17,0:17:48:0,48,519	0/0:2,0:2:6:0,6,68	0/0:18,0:18:42:0,42,489	0/0:7,0:7:18:0,18,201	0/0:5,0:5:15:0,15,162	0/0:3,0:3:9:0,9,99	0/0:27,0:27:81:0,81,852	0/0:7,0:7:21:0,21,232	0/0:8,0:8:24:0,24,258	0/0:21,0:21:63:0,63,654	0/0:3,0:3:9:0,9,98	0/0:9,0:9:27:0,27,275	0/0:7,0:7:21:0,21,233	0/0:19,0:19:57:0,57,587	0/0:6,0:6:18:0,18,182	0/0:24,0:24:72:0,72,747	0/0:5,0:5:15:0,15,165	./.:.:.:.:.	0/0:12,0:12:33:0,33,376	0/0:15,0:15:36:0,36,422	0/0:24,0:24:72:0,72,763	0/0:12,0:12:36:0,36,377	0/0:23,0:23:66:0,66,708	0/0:13,0:13:36:0,36,382	0/1:5,1:6:15:15,0,152	./.:.:.:.:.	1/1:0,4:4:12:130,12,0	./.:.:.:.:.	1/1:0,1:1:3:32,3,0	0/0:2,0:2:6:0,6,67	0/0:6,0:6:18:0,18,191	0/0:7,0:7:21:0,21,229	0/0:4,0:4:12:0,12,125	0/0:2,0:2:6:0,6,65	0/0:5,0:5:15:0,15,162	1/1:0,3:3:9:95,9,0	0/0:2,0:2:6:0,6,61	0/0:1,0:1:3:0,3,32	0/0:2,0:2:3:0,3,45	0/0:8,0:8:24:0,24,249	0/0:3,0:3:9:0,9,97	0/0:5,0:5:12:0,12,126	./.:.:.:.:.	0/0:7,0:7:21:0,21,221	0/0:3,0:3:9:0,9,95	0/0:1,0:1:3:0,3,32	0/0:4,0:4:12:0,12,126	./.:.:.:.:.	0/0:3,0:3:9:0,9,94	0/0:1,0:1:3:0,3,32	0/0:2,0:2:6:0,6,62	0/0:3,0:3:9:0,9,95	0/0:3,0:3:9:0,9,95	0/0:1,0:1:3:0,3,31	0/0:1,0:1:3:0,3,31	./.:.:.:.:.	0/0:1,0:1:3:0,3,34	0/0:2,0:2:6:0,6,65	0/0:2,0:2:6:0,6,63	0/0:3,0:3:9:0,9,99	0/0:7,0:7:18:0,18,200	0/0:2,0:2:6:0,6,60	0/0:6,0:6:18:0,18,201	0/0:3,0:3:6:0,6,73	0/0:8,0:8:24:0,24,263	0/0:1,0:1:3:0,3,32	0/0:6,0:6:18:0,18,199	0/0:2,0:2:6:0,6,67	1/1:0,2:2:6:65,6,0	0/0:2,0:2:6:0,6,65	0/0:6,0:6:15:0,15,173	1/1:0,1:1:3:32,3,0	1/1:0,3:3:9:94,9,0	0/0:4,0:4:12:0,12,117	0/0:2,0:2:6:0,6,63	0/0:4,0:4:12:0,12,126	1/1:0,1:1:3:33,3,0	0/0:17,0:17:51:0,51,548	0/0:3,0:3:9:0,9,95	0/0:3,0:3:9:0,9,95	0/0:3,0:3:9:0,9,96	0/0:6,0:6:18:0,18,186	0/0:5,0:5:15:0,15,153	0/0:11,0:11:33:0,33,362	0/0:8,0:8:24:0,24,254	0/0:6,0:6:18:0,18,199	0/0:7,0:7:21:0,21,212	0/0:5,0:5:15:0,15,156	0/0:6,0:6:18:0,18,203	0/0:2,0:2:6:0,6,65	0/0:5,0:5:15:0,15,155	0/0:4,0:4:12:0,12,128	0/0:2,0:2:6:0,6,63	0/0:2,0:2:6:0,6,66	0/0:3,0:3:9:0,9,90	./.:.:.:.:.	0/0:1,0:1:3:0,3,32	0/0:4,0:4:12:0,12,124	0/0:5,0:5:15:0,15,154	0/0:4,0:4:12:0,12,126	0/0:2,0:2:6:0,6,59	0/0:8,0:8:24:0,24,247	0/0:1,0:1:3:0,3,34	0/0:3,0:3:9:0,9,88	0/0:4,0:4:12:0,12,125	0/0:4,0:4:12:0,12,122	./.:.:.:.:.	./.:.:.:.:.	0/0:2,0:2:3:0,3,45	0/0:4,0:4:6:0,6,89	0/0:8,0:8:18:0,18,216	0/0:4,0:4:6:0,6,89	0/0:4,0:4:6:0,6,89	0/0:24,0:24:72:0,72,802
chr1	19362900	.	G	T	12876.4	.	AC=110;AF=0.430;AN=256;BaseQRankSum=1.242;DP=1056;Dels=0.00;FS=3.823;HaplotypeScore=0.0839;InbreedingCoeff=0.7642;MLEAC=111;MLEAF=0.434;MQ=59.74;MQ0=0;MQRankSum=-0.756;QD=27.87;ReadPosRankSum=-1.028	GT:AD:DP:GQ:PL	0/0:76,0:76:99:0,229,2405	0/0:16,0:16:48:0,48,493	0/0:24,0:24:69:0,69,741	1/1:0,36:36:99:1119,108,0	1/1:0,8:8:18:215,18,0	0/0:18,0:18:51:0,51,523	1/1:0,18:18:48:530,48,0	1/1:0,7:7:21:236,21,0	0/0:9,0:9:27:0,27,285	0/0:24,0:24:72:0,72,725	0/0:4,0:4:12:0,12,130	0/0:15,0:15:39:0,39,431	1/1:0,12:12:36:390,36,0	1/1:0,3:3:9:96,9,0	1/1:0,14:14:36:414,36,0	1/1:0,34:34:99:1053,102,0	0/0:12,0:12:36:0,36,373	1/1:0,2:2:6:66,6,0	0/0:11,0:11:30:0,30,327	0/0:18,0:18:42:0,42,495	1/1:0,7:7:21:226,21,0	0/0:19,0:19:54:0,54,585	0/0:23,0:23:69:0,69,705	0/0:14,0:14:39:0,39,413	1/1:0,4:4:12:129,12,0	1/1:0,18:18:48:535,48,0	1/1:0,8:8:21:228,21,0	1/1:0,7:7:21:226,21,0	1/1:0,3:3:9:94,9,0	1/1:0,28:28:84:872,84,0	1/1:0,7:7:21:223,21,0	1/1:0,8:8:24:266,24,0	1/1:0,24:24:72:750,72,0	1/1:0,4:4:12:129,12,0	0/0:10,0:10:30:0,30,305	0/1:4,5:9:95:134,0,95	0/0:15,0:15:45:0,45,460	0/0:8,0:8:24:0,24,247	1/1:0,21:21:63:653,63,0	0/0:5,0:5:15:0,15,157	1/1:0,2:2:6:67,6,0	1/1:0,14:14:39:427,39,0	1/1:0,20:20:48:550,48,0	0/0:22,0:22:66:0,66,677	0/0:11,0:11:33:0,33,349	0/0:23,0:23:63:0,63,683	0/0:15,0:15:39:0,39,420	0/0:5,0:5:15:0,15,159	./.:.:.:.:.	0/0:4,0:4:9:0,9,94	./.:.:.:.:.	0/0:1,0:1:3:0,3,32	0/0:3,0:3:9:0,9,99	1/1:0,6:6:18:184,18,0	0/0:8,0:8:24:0,24,244	1/1:0,6:6:18:185,18,0	0/0:3,0:3:9:0,9,95	0/0:5,0:5:15:0,15,159	0/0:1,0:1:3:0,3,32	0/0:1,0:1:3:0,3,33	1/1:0,1:1:3:34,3,0	1/1:0,2:2:3:45,3,0	0/0:8,0:8:24:0,24,248	1/1:0,3:3:9:95,9,0	1/1:0,6:6:18:191,18,0	./.:.:.:.:.	1/1:0,5:5:15:158,15,0	1/1:0,1:1:3:33,3,0	1/1:0,1:1:3:32,3,0	0/0:6,0:6:18:0,18,184	./.:.:.:.:.	1/1:0,3:3:9:92,9,0	0/0:2,0:2:6:0,6,63	0/0:4,0:4:12:0,12,124	0/0:3,0:3:9:0,9,96	0/0:3,0:3:9:0,9,92	0/0:4,0:4:12:0,12,128	./.:.:.:.:.	0/0:2,0:2:6:0,6,67	0/0:1,0:1:3:0,3,31	0/0:2,0:2:6:0,6,61	0/0:1,0:1:3:0,3,33	0/1:2,1:3:21:21,0,54	0/0:7,0:7:18:0,18,199	0/0:2,0:2:6:0,6,61	1/1:0,7:7:21:219,21,0	1/1:0,3:3:6:74,6,0	0/0:7,0:7:21:0,21,226	0/0:1,0:1:3:0,3,32	1/1:0,7:7:21:221,21,0	0/0:1,0:1:3:0,3,34	0/0:2,0:2:6:0,6,61	1/1:0,2:2:6:59,6,0	1/1:0,6:6:15:169,15,0	0/0:1,0:1:3:0,3,32	0/0:5,0:5:15:0,15,154	1/1:0,3:3:9:99,9,0	1/1:0,4:4:12:120,12,0	1/1:0,4:4:12:124,12,0	0/0:1,0:1:3:0,3,32	1/1:0,12:12:36:381,36,0	1/1:0,1:1:3:34,3,0	1/1:0,3:3:9:93,9,0	0/0:2,0:2:6:0,6,63	0/0:6,0:6:18:0,18,181	0/0:4,0:4:12:0,12,130	1/1:0,8:8:24:256,24,0	0/0:10,0:10:30:0,30,310	0/1:7,1:8:8:8,0,196	1/1:0,7:7:21:224,21,0	1/1:0,4:4:12:125,12,0	0/1:7,1:8:9:9,0,201	0/0:2,0:2:6:0,6,65	1/1:0,8:8:24:249,24,0	1/1:0,6:6:18:187,18,0	1/1:0,2:2:6:63,6,0	1/1:0,2:2:6:63,6,0	1/1:0,2:2:6:61,6,0	./.:.:.:.:.	0/0:1,0:1:3:0,3,30	0/0:6,0:6:18:0,18,186	0/0:7,0:7:21:0,21,211	0/0:5,0:5:15:0,15,152	0/0:3,0:3:9:0,9,91	0/0:5,0:5:15:0,15,158	./.:.:.:.:.	0/0:3,0:3:9:0,9,99	0/0:6,0:6:18:0,18,193	0/0:4,0:4:12:0,12,130	./.:.:.:.:.	./.:.:.:.:.	0/0:4,0:4:6:0,6,89	0/0:6,0:6:9:0,9,134	0/0:6,0:6:15:0,15,164	0/0:4,0:4:6:0,6,89	0/0:4,0:4:6:0,6,89	0/0:20,0:20:60:0,60,664
chr1	19362993	.	A	G	8306.71	.	AC=50;AF=0.185;AN=270;BaseQRankSum=-7.697;DP=1001;Dels=0.00;FS=8.282;HaplotypeScore=0.0911;InbreedingCoeff=0.7066;MLEAC=49;MLEAF=0.181;MQ=59.69;MQ0=0;MQRankSum=0.614;QD=27.24;ReadPosRankSum=0.185	GT:AD:DP:GQ:PL	1/1:0,62:62:99:1897,186,0	1/1:0,21:21:63:622,63,0	1/1:0,18:18:45:495,45,0	0/0:37,0:37:99:0,111,1148	0/0:10,0:10:24:0,24,281	1/1:0,17:17:48:489,48,0	0/0:20,0:20:57:0,57,602	0/0:4,0:4:12:0,12,130	0/0:2,0:2:6:0,6,64	0/0:17,0:17:48:0,48,504	0/0:5,0:5:15:0,15,159	0/0:21,0:21:60:0,60,631	0/0:8,0:8:24:0,24,246	0/0:1,0:1:3:0,3,32	0/0:16,0:16:39:0,39,452	0/0:12,0:12:36:0,36,370	1/1:0,18:18:51:510,51,0	0/1:1,2:3:23:56,0,23	0/0:9,0:9:24:0,24,265	1/1:0,13:13:39:378,39,0	0/0:5,0:5:15:0,15,158	1/1:0,20:20:48:537,48,0	1/1:0,16:16:48:476,48,0	0/0:13,0:13:39:0,39,404	0/0:2,0:2:6:0,6,65	0/0:19,1:20:51:0,51,554	0/0:8,0:8:24:0,24,244	0/0:8,0:8:24:0,24,262	0/0:5,0:5:15:0,15,164	0/0:15,0:15:45:0,45,460	0/0:6,0:6:18:0,18,181	0/0:6,0:6:18:0,18,193	0/0:19,0:19:51:0,51,542	0/0:9,0:9:27:0,27,293	0/0:14,0:14:33:0,33,385	0/0:10,0:10:30:0,30,312	1/1:0,24:24:69:710,69,0	0/0:14,0:14:42:0,42,439	0/0:16,0:16:48:0,48,503	0/0:2,0:2:6:0,6,59	0/0:4,0:4:12:0,12,125	0/0:12,0:12:36:0,36,367	0/0:5,0:5:12:0,12,136	0/0:15,0:15:39:0,39,409	1/1:0,11:11:33:319,33,0	1/1:0,23:23:60:636,60,0	1/1:0,10:10:27:286,27,0	0/0:6,0:6:18:0,18,191	0/0:1,0:1:3:0,3,31	0/0:7,0:7:18:0,18,197	0/0:2,0:2:6:0,6,61	0/0:4,0:4:12:0,12,126	0/0:4,0:4:12:0,12,124	0/0:1,0:1:3:0,3,31	0/0:4,0:4:12:0,12,122	0/0:11,0:11:33:0,33,341	0/0:6,0:6:18:0,18,188	0/0:5,0:5:15:0,15,154	0/0:2,0:2:6:0,6,65	0/0:2,0:2:6:0,6,63	0/0:1,0:1:3:0,3,29	0/0:3,0:3:9:0,9,92	1/1:0,7:7:21:207,21,0	0/0:3,0:3:9:0,9,92	0/0:6,0:6:15:0,15,168	0/0:2,0:2:6:0,6,63	0/0:6,0:6:18:0,18,189	0/0:6,0:6:18:0,18,186	0/0:3,0:3:9:0,9,95	1/1:0,8:8:24:237,24,0	0/0:1,0:1:3:0,3,28	0/0:2,0:2:6:0,6,59	0/0:4,0:4:12:0,12,118	0/0:3,0:3:9:0,9,97	0/0:5,0:5:15:0,15,156	0/0:2,0:2:6:0,6,61	1/1:0,2:2:6:59,6,0	1/1:0,2:2:6:58,6,0	0/0:1,0:1:3:0,3,30	0/0:1,0:1:3:0,3,32	0/0:3,0:3:9:0,9,97	0/0:2,0:2:6:0,6,64	0/0:5,0:5:15:0,15,164	0/0:2,0:2:6:0,6,61	0/1:2,1:3:20:20,0,52	0/0:4,0:4:12:0,12,126	0/0:6,0:6:18:0,18,183	0/0:7,0:7:21:0,21,219	0/0:4,0:4:12:0,12,122	0/0:6,0:6:18:0,18,187	0/0:3,0:3:9:0,9,94	0/0:4,0:4:12:0,12,123	0/0:4,0:4:12:0,12,126	0/0:1,0:1:3:0,3,33	0/0:2,0:2:6:0,6,60	0/0:8,0:8:24:0,24,250	0/0:5,0:5:15:0,15,154	0/0:5,0:5:15:0,15,152	./.:.:.:.:.	0/0:1,0:1:3:0,3,33	0/0:12,0:12:36:0,36,379	0/0:3,0:3:9:0,9,92	0/0:3,0:3:6:0,6,78	1/1:0,2:2:6:62,6,0	1/1:0,5:5:15:155,15,0	1/1:0,6:6:18:178,18,0	0/0:3,0:3:9:0,9,99	0/0:8,0:8:24:0,24,249	0/0:5,0:5:15:0,15,161	0/0:6,0:6:18:0,18,184	0/0:6,0:6:18:0,18,181	0/0:5,0:5:15:0,15,163	0/0:5,0:5:15:0,15,154	0/0:7,0:7:21:0,21,214	0/0:6,0:6:18:0,18,186	0/0:3,0:3:9:0,9,95	0/0:2,0:2:6:0,6,61	0/0:5,0:5:15:0,15,152	0/0:2,0:2:6:0,6,64	1/1:0,1:1:3:30,3,0	0/0:4,0:4:12:0,12,119	0/0:6,0:6:18:0,18,181	1/1:0,6:6:18:179,18,0	0/0:4,0:4:12:0,12,128	1/1:0,4:4:12:124,12,0	1/1:0,1:1:3:30,3,0	0/0:4,0:4:12:0,12,121	1/1:0,2:2:6:59,6,0	0/0:3,0:3:9:0,9,93	0/0:2,0:2:3:0,3,45	./.:.:.:.:.	0/0:4,0:4:6:0,6,89	0/0:8,0:8:12:0,12,179	0/0:6,0:6:12:0,12,152	0/0:2,0:2:3:0,3,45	0/0:4,0:4:6:0,6,89	0/0:22,0:22:66:0,66,756
chr1	19363139	.	T	C	806.7	.	AC=16;AF=0.060;AN=266;BaseQRankSum=-1.755;DP=1095;Dels=0.00;FS=2.199;HaplotypeScore=0.1023;InbreedingCoeff=0.5114;MLEAC=12;MLEAF=0.045;MQ=59.72;MQ0=0;MQRankSum=-1.112;QD=23.05;ReadPosRankSum=2.273	GT:AD:DP:GQ:PL	0/0:54,0:54:99:0,162,1714	0/0:18,0:18:54:0,54,574	0/0:23,0:23:63:0,63,683	0/0:35,0:35:99:0,105,1098	0/0:14,0:14:39:0,39,422	0/0:18,0:18:54:0,54,568	0/0:23,0:23:69:0,69,712	0/0:5,0:5:15:0,15,161	0/0:2,0:2:6:0,6,63	0/0:18,0:18:54:0,54,566	0/0:2,0:2:6:0,6,65	0/0:9,0:9:27:0,27,284	0/0:17,0:17:51:0,51,523	0/0:2,0:2:6:0,6,66	0/0:14,0:14:39:0,39,422	0/0:24,0:24:72:0,72,734	0/0:15,0:15:45:0,45,473	0/0:2,0:2:6:0,6,65	0/0:4,0:4:12:0,12,119	0/0:21,0:21:51:0,51,563	0/0:9,0:9:27:0,27,290	0/0:17,0:17:42:0,42,477	0/0:24,0:24:69:0,69,740	0/0:25,0:25:75:0,75,779	0/0:2,0:2:6:0,6,65	0/0:20,1:21:60:0,60,626	0/0:17,0:17:48:0,48,509	0/0:5,0:5:15:0,15,159	0/0:6,0:6:18:0,18,181	0/0:21,0:21:63:0,63,662	0/0:4,0:4:12:0,12,127	0/0:7,0:7:21:0,21,216	0/0:21,0:21:63:0,63,642	0/0:5,0:5:15:0,15,167	0/0:15,0:15:45:0,45,455	0/0:4,0:4:12:0,12,128	0/0:18,0:18:45:0,45,512	0/0:16,0:16:45:0,45,479	0/0:12,0:12:36:0,36,364	0/0:4,0:4:12:0,12,130	0/0:5,0:5:15:0,15,164	0/0:23,0:23:69:0,69,710	0/0:14,0:14:42:0,42,443	0/0:22,0:22:63:0,63,668	0/0:15,0:15:45:0,45,469	0/0:26,0:26:78:0,78,795	0/0:14,0:14:39:0,39,426	0/0:6,0:6:18:0,18,186	0/0:2,0:2:6:0,6,65	0/0:3,0:3:9:0,9,95	0/0:1,0:1:3:0,3,31	0/0:1,0:1:3:0,3,30	0/0:9,0:9:27:0,27,289	0/0:3,0:3:9:0,9,92	0/0:3,0:3:9:0,9,95	0/0:7,0:7:21:0,21,220	0/0:4,0:4:12:0,12,127	0/0:2,0:2:6:0,6,63	0/0:2,0:2:6:0,6,62	0/0:6,0:6:18:0,18,192	0/0:2,0:2:6:0,6,61	0/0:5,0:5:15:0,15,158	0/0:6,0:6:18:0,18,182	0/0:4,0:4:12:0,12,122	0/0:2,0:2:6:0,6,62	0/0:8,0:8:24:0,24,245	0/0:3,0:3:9:0,9,95	0/0:12,0:12:36:0,36,374	0/0:3,0:3:9:0,9,92	0/0:4,0:4:12:0,12,126	0/0:2,0:2:6:0,6,65	0/0:3,0:3:9:0,9,95	1/1:0,6:6:18:178,18,0	1/1:0,6:6:18:185,18,0	1/1:0,3:3:9:86,9,0	0/0:1,0:1:3:0,3,32	0/0:7,0:7:18:0,18,201	0/0:2,0:2:6:0,6,65	./.:.:.:.:.	0/0:2,0:2:6:0,6,65	./.:.:.:.:.	0/0:5,0:5:15:0,15,152	0/0:5,0:5:15:0,15,167	0/0:6,0:6:18:0,18,187	0/0:7,0:7:21:0,21,216	0/0:10,0:10:30:0,30,314	0/0:4,0:4:12:0,12,128	0/0:3,0:3:9:0,9,89	./.:.:.:.:.	0/0:2,0:2:6:0,6,65	0/0:2,0:2:6:0,6,62	0/0:1,0:1:3:0,3,31	0/0:4,0:4:12:0,12,127	0/0:5,0:5:15:0,15,161	0/0:2,0:2:6:0,6,60	0/0:4,0:4:12:0,12,123	0/0:5,0:5:15:0,15,150	0/0:2,0:2:6:0,6,62	0/0:4,0:4:12:0,12,122	0/0:1,0:1:3:0,3,32	0/0:9,0:9:27:0,27,285	0/0:1,0:1:3:0,3,32	0/0:1,0:1:3:0,3,25	0/0:2,0:2:6:0,6,65	0/0:1,0:1:3:0,3,31	0/0:3,0:3:9:0,9,91	0/0:5,0:5:15:0,15,161	0/0:11,0:11:33:0,33,340	0/0:4,0:4:12:0,12,122	0/0:5,0:5:15:0,15,156	0/0:6,0:6:18:0,18,184	0/0:4,0:4:12:0,12,125	0/0:7,0:7:18:0,18,201	0/0:2,0:2:6:0,6,59	0/0:7,0:7:21:0,21,217	0/0:5,0:5:12:0,12,135	0/0:3,0:3:9:0,9,97	0/0:5,0:5:12:0,12,138	1/1:0,1:1:3:34,3,0	0/0:1,0:1:3:0,3,33	1/1:0,6:6:15:169,15,0	1/1:0,5:5:15:150,15,0	0/0:16,0:16:48:0,48,510	0/0:9,0:9:27:0,27,269	0/0:7,0:7:15:0,15,181	0/0:7,0:7:21:0,21,223	1/1:0,6:6:15:167,15,0	0/0:3,0:3:9:0,9,99	1/1:0,2:2:6:62,6,0	0/0:2,0:2:3:0,3,45	./.:.:.:.:.	0/0:2,0:2:3:0,3,45	0/0:4,0:4:6:0,6,89	0/0:3,0:3:6:0,6,75	0/0:9,0:9:24:0,24,265	0/0:4,0:4:6:0,6,89	0/0:33,0:33:99:0,99,1116
chr1	19363853	.	G	T	1405.26	.	AC=21;AF=0.080;AN=264;BaseQRankSum=-3.259;DP=1178;Dels=0.00;FS=2.426;HaplotypeScore=0.1600;InbreedingCoeff=0.5351;MLEAC=15;MLEAF=0.057;MQ=59.81;MQ0=0;MQRankSum=-0.326;QD=21.29;ReadPosRankSum=-1.126	GT:AD:DP:GQ:PL	0/0:56,0:56:99:0,168,1799	0/0:24,0:24:69:0,69,746	0/0:25,0:25:75:0,75,789	0/0:46,0:46:99:0,138,1436	0/0:14,0:14:39:0,39,414	0/0:26,0:26:78:0,78,818	0/0:20,0:20:60:0,60,634	0/1:5,1:6:13:13,0,143	0/1:1,2:3:19:56,0,19	1/1:0,22:22:66:690,66,0	0/1:3,1:4:22:22,0,83	0/0:15,0:15:45:0,45,474	0/0:10,0:10:27:0,27,304	0/0:2,0:2:6:0,6,63	0/0:27,0:27:72:0,72,800	0/0:18,0:18:54:0,54,571	0/0:22,0:22:63:0,63,665	0/0:4,0:4:12:0,12,136	1/1:0,6:6:18:186,18,0	0/0:15,0:15:45:0,45,472	0/0:7,0:7:21:0,21,227	0/0:25,0:25:69:0,69,766	0/0:24,0:24:63:0,63,707	0/0:26,0:26:69:0,69,774	0/0:3,0:3:9:0,9,97	0/0:25,0:25:63:0,63,716	0/0:14,0:14:42:0,42,436	0/0:4,0:4:12:0,12,124	0/0:3,0:3:9:0,9,100	0/0:20,0:20:54:0,54,598	0/0:8,0:8:24:0,24,267	0/0:4,0:4:12:0,12,128	0/0:21,0:21:63:0,63,656	0/0:4,0:4:12:0,12,132	0/0:17,0:17:51:0,51,539	0/0:2,0:2:6:0,6,53	0/0:22,0:22:66:0,66,700	0/0:10,0:10:30:0,30,310	0/0:18,0:18:54:0,54,568	0/0:2,0:2:6:0,6,67	0/0:6,0:6:18:0,18,195	0/0:20,0:20:54:0,54,600	0/0:18,0:18:48:0,48,527	0/0:25,0:25:75:0,75,778	0/0:24,0:25:66:0,66,731	0/0:19,0:19:54:0,54,580	0/0:8,0:8:24:0,24,229	0/0:2,0:2:6:0,6,67	0/0:4,0:4:12:0,12,126	1/1:0,2:2:6:61,6,0	1/1:0,4:4:12:126,12,0	1/1:0,5:5:12:140,12,0	0/0:2,0:2:6:0,6,62	0/0:7,0:7:21:0,21,224	0/0:4,0:4:12:0,12,127	0/0:6,0:6:18:0,18,187	0/0:2,0:2:6:0,6,62	0/0:6,0:6:18:0,18,194	./.:.:.:.:.	0/0:7,0:7:21:0,21,225	0/0:6,0:6:18:0,18,186	0/0:3,0:3:9:0,9,93	0/0:13,0:13:39:0,39,412	0/0:12,0:12:36:0,36,390	0/0:10,0:10:24:0,24,280	0/0:3,0:3:9:0,9,97	0/0:9,0:9:27:0,27,292	0/0:9,0:9:24:0,24,267	0/0:4,0:4:9:0,9,98	0/0:1,0:1:3:0,3,31	0/0:6,0:6:15:0,15,173	0/0:3,0:3:9:0,9,96	0/0:2,0:2:6:0,6,66	0/0:4,0:4:12:0,12,126	0/0:3,0:3:9:0,9,97	./.:.:.:.:.	0/0:3,0:3:9:0,9,97	0/0:1,0:1:3:0,3,31	./.:.:.:.:.	./.:.:1:.:.	0/0:3,0:3:6:0,6,76	0/0:5,0:5:15:0,15,158	0/0:6,0:6:18:0,18,195	0/0:4,0:4:12:0,12,131	0/0:4,0:4:12:0,12,130	0/0:5,0:5:15:0,15,157	0/0:7,0:7:18:0,18,201	0/0:5,0:5:15:0,15,164	0/0:8,0:8:24:0,24,256	0/0:4,0:4:12:0,12,126	0/0:4,0:4:12:0,12,121	1/1:0,6:6:15:165,15,0	0/0:1,0:1:3:0,3,32	0/0:3,0:3:9:0,9,95	1/1:0,1:1:3:31,3,0	1/1:0,4:4:12:122,12,0	0/0:8,0:8:24:0,24,261	0/0:4,0:4:12:0,12,129	0/0:6,0:6:18:0,18,184	1/1:0,3:3:9:95,9,0	0/0:5,0:5:15:0,15,152	0/0:1,0:1:3:0,3,32	./.:.:.:.:.	0/0:1,0:1:3:0,3,33	0/0:7,0:7:21:0,21,230	0/0:7,0:7:21:0,21,221	0/0:4,0:4:12:0,12,120	0/0:3,0:3:9:0,9,92	0/0:6,0:6:18:0,18,194	0/0:8,0:8:21:0,21,237	0/0:6,0:6:18:0,18,185	0/0:6,0:6:18:0,18,197	0/0:4,0:4:12:0,12,124	0/0:5,0:5:15:0,15,159	0/0:5,0:5:15:0,15,154	0/0:2,0:2:6:0,6,66	0/0:5,0:5:15:0,15,158	0/0:7,0:7:21:0,21,222	0/0:2,0:2:6:0,6,61	0/0:7,0:7:18:0,18,199	0/0:5,0:5:12:0,12,143	0/0:9,0:9:24:0,24,266	0/0:8,0:8:24:0,24,256	0/0:3,0:3:9:0,9,89	0/0:8,0:8:24:0,24,252	0/0:3,0:3:9:0,9,95	0/0:3,0:3:9:0,9,97	0/0:3,0:3:9:0,9,96	0/0:4,0:4:12:0,12,126	0/0:4,0:4:6:0,6,89	0/0:4,0:4:6:0,6,89	0/0:2,0:2:3:0,3,45	0/0:6,0:6:9:0,9,134	0/0:13,0:13:24:0,24,300	0/0:4,0:4:6:0,6,89	0/0:6,0:6:15:0,15,171	0/0:22,0:22:66:0,66,736
chr1	19364827	.	T	C	11377.8	.	AC=113;AF=0.441;AN=256;BaseQRankSum=-3.635;DP=995;Dels=0.00;FS=3.593;HaplotypeScore=0.0475;InbreedingCoeff=0.7503;MLEAC=111;MLEAF=0.434;MQ=59.30;MQ0=0;MQRankSum=1.782;QD=27.68;ReadPosRankSum=-0.846	GT:AD:DP:GQ:PL	0/0:79,0:79:99:0,238,2529	0/0:20,0:20:57:0,57,609	0/0:14,0:14:39:0,39,420	1/1:0,55:55:99:1629,165,0	1/1:0,10:10:30:288,30,0	0/0:13,0:13:36:0,36,380	1/1:0,19:19:51:541,51,0	1/1:0,3:3:9:95,9,0	./.:.:.:.:.	0/0:16,0:16:48:0,48,485	0/0:2,0:2:6:0,6,65	0/0:14,0:14:42:0,42,428	1/1:0,17:17:51:494,51,0	1/1:0,3:3:9:94,9,0	1/1:0,23:23:69:705,69,0	1/1:0,20:20:60:601,60,0	0/0:15,0:15:36:0,36,399	0/0:2,0:2:6:0,6,63	0/0:8,0:8:24:0,24,237	0/0:12,0:12:36:0,36,367	0/1:1,2:3:23:52,0,23	0/0:24,0:24:63:0,63,682	0/0:17,0:17:45:0,45,469	0/0:21,0:21:57:0,57,614	1/1:0,2:2:6:64,6,0	1/1:0,21:21:63:637,63,0	1/1:0,11:11:33:334,33,0	1/1:0,5:5:15:161,15,0	1/1:1,1:2:3:31,3,0	1/1:0,21:21:63:626,63,0	1/1:0,8:8:24:236,24,0	1/1:0,3:3:9:89,9,0	1/1:0,15:15:42:442,42,0	1/1:0,1:1:3:31,3,0	0/0:17,0:17:45:0,45,475	0/1:1,4:5:16:113,0,16	0/0:19,0:19:51:0,51,549	0/0:16,0:16:48:0,48,497	1/1:0,10:10:30:296,30,0	0/0:1,0:1:3:0,3,30	1/1:0,9:9:27:289,27,0	1/1:0,11:11:33:326,33,0	1/1:0,13:13:36:368,36,0	0/0:19,0:19:54:0,54,559	0/0:15,0:15:42:0,42,435	0/0:13,0:13:30:0,30,340	0/0:12,0:12:30:0,30,334	0/0:2,0:2:6:0,6,61	1/1:0,2:2:3:31,3,0	0/0:10,0:10:27:0,27,290	0/0:3,0:3:6:0,6,76	0/0:1,0:1:3:0,3,32	./.:.:.:.:.	1/1:0,1:1:3:31,3,0	0/0:6,0:6:18:0,18,183	1/1:0,3:3:9:97,9,0	0/0:4,0:4:9:0,9,95	0/0:3,0:3:9:0,9,91	./.:.:.:.:.	0/0:4,0:4:12:0,12,126	1/1:0,5:5:15:158,15,0	1/1:0,5:5:12:135,12,0	0/0:12,0:12:36:0,36,369	1/1:0,7:7:21:207,21,0	1/1:0,3:3:6:63,6,0	1/1:0,3:3:9:91,9,0	1/1:0,1:1:3:29,3,0	1/1:0,4:4:12:116,12,0	1/1:0,1:1:3:32,3,0	0/0:3,0:3:9:0,9,89	1/1:0,2:2:6:61,6,0	1/1:0,5:5:15:150,15,0	0/0:1,0:1:3:0,3,32	0/0:7,0:7:21:0,21,211	0/0:1,0:1:3:0,3,29	0/0:6,0:6:15:0,15,147	0/0:1,0:1:3:0,3,31	./.:.:.:.:.	0/0:4,0:4:12:0,12,118	1/1:0,2:2:6:60,6,0	0/0:1,0:1:3:0,3,30	./.:.:.:.:.	./.:.:.:.:.	1/1:0,4:4:9:108,9,0	1/1:0,10:10:30:291,30,0	1/1:0,3:3:9:91,9,0	1/1:0,5:5:15:155,15,0	0/0:1,0:1:3:0,3,32	0/0:6,0:6:18:0,18,180	1/1:0,3:3:9:94,9,0	0/0:3,0:3:9:0,9,92	0/0:6,0:6:12:0,12,146	./.:.:.:.:.	1/1:0,2:2:6:57,6,0	0/0:1,0:1:3:0,3,31	0/0:2,0:2:6:0,6,62	1/1:0,3:3:9:84,9,0	./.:.:.:.:.	1/1:0,1:1:3:32,3,0	./.:.:.:.:.	1/1:0,6:6:18:189,18,0	1/1:0,2:2:6:59,6,0	1/1:0,2:2:6:59,6,0	0/0:2,0:2:6:0,6,58	0/0:3,0:3:9:0,9,92	0/0:5,0:5:15:0,15,154	1/1:0,8:8:24:257,24,0	0/0:5,0:5:15:0,15,154	0/0:4,0:4:12:0,12,122	1/1:0,5:5:15:143,15,0	1/1:0,4:4:12:118,12,0	0/0:4,0:4:12:0,12,128	0/0:4,0:4:12:0,12,120	1/1:0,3:3:9:74,9,0	1/1:0,4:4:12:122,12,0	1/1:0,4:4:12:122,12,0	1/1:0,2:2:6:63,6,0	1/1:0,2:2:3:29,3,0	0/0:7,0:7:21:0,21,220	0/0:4,0:4:12:0,12,124	0/0:8,0:8:24:0,24,241	0/0:7,0:7:21:0,21,214	0/0:6,0:6:15:0,15,172	0/1:1,3:4:20:76,0,20	0/0:4,0:4:12:0,12,123	0/0:8,0:8:24:0,24,245	0/0:9,0:9:24:0,24,262	0/0:2,0:2:6:0,6,61	0/0:6,0:6:18:0,18,179	0/0:2,0:2:3:0,3,45	0/0:2,0:2:3:0,3,45	0/0:2,0:2:3:0,3,45	0/0:5,0:5:9:0,9,121	0/0:3,0:3:6:0,6,76	0/0:4,0:4:9:0,9,107	0/0:2,0:2:6:0,6,63	0/0:17,0:17:51:0,51,568
chr1	19364974	.	T	C	10879.4	.	AC=115;AF=0.471;AN=244;BaseQRankSum=4.920;DP=827;Dels=0.00;FS=0.791;HaplotypeScore=0.0883;InbreedingCoeff=0.7219;MLEAC=114;MLEAF=0.467;MQ=58.44;MQ0=0;MQRankSum=0.670;QD=27.97;ReadPosRankSum=-2.240	GT:AD:DP:GQ:PL	0/0:65,0:65:99:0,195,2059	0/0:18,0:18:51:0,51,540	0/0:12,1:13:36:0,36,362	1/1:0,32:32:96:992,96,0	1/1:0,7:7:21:221,21,0	0/0:10,0:10:30:0,30,300	1/1:0,16:16:45:492,45,0	1/1:0,4:4:12:132,12,0	0/1:2,1:3:25:25,0,50	0/0:11,0:11:33:0,33,335	0/0:3,0:3:9:0,9,96	0/0:8,0:8:24:0,24,246	1/1:0,8:8:24:242,24,0	0/1:1,1:2:27:28,0,27	1/1:0,17:17:48:523,48,0	1/1:0,10:10:30:318,30,0	0/0:7,0:7:18:0,18,196	0/1:2,3:5:48:79,0,48	0/0:14,0:14:33:0,33,380	0/0:3,0:3:9:0,9,90	1/1:0,9:9:27:293,27,0	0/0:14,0:14:39:0,39,412	0/0:11,0:11:30:0,30,316	0/0:12,0:12:30:0,30,335	1/1:0,6:6:18:192,18,0	1/1:0,13:13:36:395,36,0	1/1:0,11:11:30:324,30,0	1/1:0,9:9:27:289,27,0	1/1:0,5:5:15:157,15,0	1/1:0,32:32:96:988,96,0	1/1:0,5:5:15:164,15,0	1/1:0,3:3:9:87,9,0	1/1:0,21:21:48:548,48,0	1/1:0,6:6:18:193,18,0	0/0:14,0:14:42:0,42,442	0/1:1,3:4:20:85,0,20	0/0:15,0:15:45:0,45,456	0/0:13,0:13:36:0,36,379	1/1:0,12:12:36:367,36,0	0/1:2,2:4:24:54,0,24	1/1:0,13:13:39:424,39,0	1/1:0,6:6:18:192,18,0	1/1:0,10:10:30:319,30,0	0/0:10,0:10:30:0,30,306	0/0:7,0:7:21:0,21,214	0/0:12,0:12:36:0,36,372	0/0:8,0:8:18:0,18,213	0/0:3,0:3:9:0,9,92	1/1:0,2:2:6:63,6,0	0/0:9,0:9:27:0,27,275	./.:.:.:.:.	./.:.:.:.:.	0/0:1,0:1:3:0,3,29	1/1:0,1:1:3:32,3,0	0/0:3,0:3:9:0,9,90	1/1:0,6:6:18:189,18,0	0/0:4,0:4:12:0,12,121	0/0:7,0:7:21:0,21,212	./.:.:.:.:.	0/0:3,0:3:9:0,9,93	1/1:0,3:3:6:76,6,0	1/1:0,1:1:3:32,3,0	0/0:3,0:3:6:0,6,75	1/1:0,3:3:9:91,9,0	1/1:0,4:4:12:122,12,0	1/1:0,3:3:9:95,9,0	./.:.:.:.:.	1/1:0,5:5:15:160,15,0	1/1:0,2:2:3:45,3,0	0/0:2,0:2:6:0,6,62	1/1:0,3:3:9:95,9,0	1/1:0,3:3:6:76,6,0	./.:.:.:.:.	./.:.:.:.:.	./.:.:.:.:.	0/0:6,0:6:18:0,18,184	0/0:3,0:3:9:0,9,92	0/0:2,0:2:6:0,6,61	0/0:2,0:2:6:0,6,63	1/1:0,4:4:12:126,12,0	0/0:3,0:3:9:0,9,87	0/0:1,0:1:3:0,3,31	0/0:3,0:3:9:0,9,89	./.:.:.:.:.	1/1:0,4:4:12:130,12,0	1/1:0,3:3:9:98,9,0	1/1:0,2:2:6:61,6,0	0/0:5,0:5:15:0,15,159	0/0:3,0:3:9:0,9,95	1/1:0,5:5:12:130,12,0	0/0:1,0:1:3:0,3,32	0/0:2,0:2:6:0,6,56	1/1:0,2:2:6:61,6,0	./.:.:.:.:.	./.:.:.:.:.	0/0:1,0:1:3:0,3,32	1/1:0,2:2:6:65,6,0	1/1:0,5:5:15:155,15,0	1/1:0,1:1:3:32,3,0	./.:.:.:.:.	1/1:0,8:8:21:225,21,0	1/1:0,2:2:6:62,6,0	1/1:0,4:4:12:126,12,0	0/0:5,0:5:15:0,15,147	0/0:2,0:2:6:0,6,61	0/0:9,0:9:21:0,21,240	0/1:1,6:7:12:178,0,12	0/0:2,0:2:6:0,6,61	0/0:4,0:4:12:0,12,126	1/1:0,6:6:18:185,18,0	1/1:0,5:5:15:156,15,0	0/0:4,0:4:12:0,12,128	0/0:3,0:3:9:0,9,96	1/1:0,1:1:3:32,3,0	1/1:0,2:2:6:61,6,0	1/1:0,2:2:6:63,6,0	1/1:0,5:5:15:156,15,0	1/1:0,3:3:9:94,9,0	0/0:4,0:4:12:0,12,123	0/0:4,0:4:12:0,12,122	0/0:5,0:5:15:0,15,141	0/0:6,0:6:18:0,18,181	./.:.:.:.:.	1/1:0,3:3:9:97,9,0	0/0:5,0:5:15:0,15,153	0/0:3,0:3:9:0,9,92	0/0:7,0:7:21:0,21,214	0/0:5,0:5:15:0,15,154	0/1:3,1:4:19:19,0,77	./.:.:.:.:.	0/0:6,0:6:9:0,9,133	0/0:4,0:4:6:0,6,89	./.:.:.:.:.	./.:.:.:.:.	0/0:5,0:6:12:0,12,138	0/0:4,0:4:6:0,6,89	0/0:13,0:13:39:0,39,428
chr1	19373994	.	T	A	722.68	.	AC=20;AF=0.085;AN=234;BaseQRankSum=-1.712;DP=623;Dels=0.00;FS=1.591;HaplotypeScore=0.0702;InbreedingCoeff=0.4176;MLEAC=15;MLEAF=0.064;MQ=59.63;MQ0=0;MQRankSum=-1.118;QD=20.65;ReadPosRankSum=1.574	GT:AD:DP:GQ:PL	0/0:41,0:41:99:0,123,1281	0/0:23,0:23:69:0,69,699	0/0:13,0:13:39:0,39,398	0/0:26,0:27:75:0,75,766	0/0:22,0:22:57:0,57,610	0/0:5,0:5:15:0,15,143	0/0:7,0:7:21:0,21,206	0/0:2,0:2:6:0,6,65	./.:.:.:.:.	0/0:8,0:8:24:0,24,244	0/0:1,0:1:3:0,3,30	0/0:10,0:10:30:0,30,298	0/0:5,0:5:15:0,15,159	0/0:1,0:1:3:0,3,31	0/0:14,0:14:42:0,42,428	0/0:8,0:8:24:0,24,242	0/0:11,0:11:30:0,30,323	0/0:1,0:1:3:0,3,30	0/0:3,0:3:9:0,9,86	0/0:6,0:6:15:0,15,165	0/0:2,0:2:6:0,6,65	0/0:7,0:7:21:0,21,207	0/0:15,0:15:45:0,45,447	./.:.:.:.:.	0/0:5,0:5:15:0,15,160	0/0:15,0:15:45:0,45,454	0/0:13,0:13:36:0,36,377	0/0:1,0:1:3:0,3,32	0/0:3,0:3:9:0,9,97	0/0:7,0:7:21:0,21,220	0/0:2,0:2:6:0,6,65	0/0:2,0:2:6:0,6,62	0/0:4,0:4:12:0,12,122	0/1:2,1:3:22:22,0,55	0/0:4,0:4:12:0,12,115	1/1:0,3:3:9:102,9,0	0/0:19,0:19:57:0,57,573	0/0:9,0:9:27:0,27,272	0/0:6,0:6:18:0,18,184	0/0:1,0:1:3:0,3,32	0/0:4,0:4:12:0,12,136	0/0:10,0:10:30:0,30,296	0/0:10,0:10:30:0,30,303	./.:.:.:.:.	0/0:10,0:10:30:0,30,298	0/0:9,0:9:27:0,27,272	0/0:9,0:9:27:0,27,272	0/0:2,0:2:6:0,6,65	1/1:0,4:4:12:126,12,0	0/0:2,0:2:6:0,6,57	0/0:3,0:3:9:0,9,89	0/0:3,0:3:9:0,9,88	0/0:4,0:4:12:0,12,115	0/0:3,0:3:9:0,9,92	./.:.:.:.:.	0/0:1,0:1:3:0,3,28	0/0:2,0:2:6:0,6,59	0/0:3,0:3:9:0,9,97	0/0:1,0:1:3:0,3,32	0/0:6,0:6:18:0,18,187	0/0:3,0:3:9:0,9,89	0/0:2,0:2:6:0,6,57	0/0:2,0:2:6:0,6,57	1/1:0,2:2:6:67,6,0	1/1:0,3:3:9:92,9,0	0/0:5,0:5:12:0,12,133	0/0:2,0:2:6:0,6,60	0/0:2,0:2:6:0,6,57	0/0:3,0:3:9:0,9,89	0/0:2,0:2:6:0,6,61	0/0:2,0:2:6:0,6,61	./.:.:.:.:.	./.:.:.:.:.	./.:.:.:.:.	./.:.:.:.:.	0/0:2,0:2:6:0,6,59	./.:.:.:.:.	0/0:1,0:1:3:0,3,32	0/0:2,0:2:6:0,6,61	0/0:6,0:6:18:0,18,187	./.:.:.:.:.	0/0:2,0:2:6:0,6,57	0/0:3,0:3:9:0,9,97	0/0:2,0:2:6:0,6,59	0/0:4,0:4:12:0,12,119	0/0:3,0:3:9:0,9,97	0/0:5,0:5:15:0,15,152	0/0:3,0:3:9:0,9,99	0/0:6,0:6:15:0,15,168	0/0:5,0:5:15:0,15,152	0/0:1,0:1:3:0,3,32	1/1:0,5:5:15:158,15,0	0/1:2,1:3:22:22,0,52	0/0:2,0:2:6:0,6,67	0/0:2,0:2:6:0,6,60	1/1:0,3:3:9:95,9,0	./.:.:.:.:.	1/1:0,3:3:9:88,9,0	./.:.:.:.:.	1/1:0,3:3:9:92,9,0	1/1:0,3:3:9:97,9,0	0/0:1,0:1:3:0,3,32	0/0:1,0:1:3:0,3,29	0/0:3,0:3:9:0,9,89	0/0:2,0:2:6:0,6,59	0/0:5,0:5:15:0,15,148	0/0:4,0:4:12:0,12,130	0/0:2,0:2:6:0,6,57	0/0:3,0:3:9:0,9,90	0/0:2,0:2:3:0,3,29	0/0:5,0:5:15:0,15,154	0/0:3,0:3:9:0,9,94	0/0:3,0:3:9:0,9,86	0/0:3,0:3:9:0,9,86	./.:.:.:.:.	0/0:3,0:3:9:0,9,92	0/0:5,0:5:15:0,15,149	./.:.:.:.:.	./.:.:.:.:.	./.:.:.:.:.	./.:.:.:.:.	./.:.:.:.:.	0/0:3,0:3:9:0,9,99	0/0:3,0:3:9:0,9,92	0/0:4,0:4:12:0,12,120	0/0:4,0:4:12:0,12,115	./.:.:.:.:.	0/0:1,0:1:3:0,3,32	./.:.:.:.:.	0/0:3,1:4:6:0,6,76	0/0:1,0:1:3:0,3,32	0/0:4,0:4:6:0,6,89	0/0:8,0:8:12:0,12,179	0/0:1,0:1:3:0,3,30	0/0:2,0:2:3:0,3,45	0/0:4,0:4:6:0,6,89	0/0:27,0:27:81:0,81,916
chr1	19389621	.	A	C	9194.7	.	AC=176;AF=0.863;AN=204;BaseQRankSum=-4.232;DP=580;Dels=0.00;FS=5.772;HaplotypeScore=0.0622;InbreedingCoeff=0.4710;MLEAC=180;MLEAF=0.882;MQ=31.52;MQ0=71;MQRankSum=3.021;QD=19.08;ReadPosRankSum=-0.918	GT:AD:DP:GQ:PL	1/1:0,31:31:48:489,48,0	1/1:0,15:15:27:267,27,0	1/1:0,9:9:24:242,24,0	1/1:0,16:16:24:244,24,0	1/1:0,11:11:21:209,21,0	1/1:0,9:9:21:214,21,0	1/1:0,9:9:9:86,9,0	1/1:0,4:4:6:61,6,0	1/1:0,2:2:3:31,3,0	1/1:0,13:13:21:223,21,0	1/1:0,3:3:6:55,6,0	1/1:0,10:10:12:121,12,0	1/1:0,8:8:21:207,21,0	./.:.:.:.:.	1/1:0,8:8:18:184,18,0	1/1:0,12:12:24:238,24,0	1/1:0,9:9:15:153,15,0	1/1:0,2:2:3:32,3,0	./.:.:.:.:.	1/1:0,4:4:6:57,6,0	1/1:0,3:3:6:66,6,0	1/1:0,13:13:27:271,27,0	1/1:0,12:12:24:242,24,0	./.:.:.:.:.	1/1:0,5:5:6:61,6,0	1/1:0,6:6:15:154,15,0	1/1:0,10:10:24:241,24,0	1/1:0,4:4:6:59,6,0	0/0:2,0:2:3:0,3,32	0/0:10,0:10:27:0,27,290	0/0:3,0:3:3:0,3,32	0/0:3,0:3:6:0,6,65	0/0:10,0:10:12:0,12,125	./.:.:.:.:.	1/1:0,7:7:18:189,18,0	./.:.:.:.:.	1/1:0,14:14:33:326,33,0	1/1:0,5:5:12:126,12,0	0/0:9,0:9:24:0,24,252	1/1:0,2:2:3:27,3,0	1/1:0,2:2:6:61,6,0	1/1:0,9:9:15:158,15,0	1/1:0,8:8:15:148,15,0	./.:.:.:.:.	1/1:0,18:18:27:269,27,0	1/1:0,10:10:18:182,18,0	1/1:0,5:5:12:126,12,0	./.:.:.:.:.	1/1:0,1:1:3:30,3,0	./.:.:.:.:.	1/1:0,1:1:3:30,3,0	./.:.:.:.:.	1/1:0,6:6:12:118,12,0	1/1:0,3:3:3:30,3,0	./.:.:.:.:.	1/1:0,2:2:6:56,6,0	1/1:0,3:3:6:59,6,0	1/1:0,5:5:9:89,9,0	./.:.:.:.:.	1/1:0,3:3:6:59,6,0	1/1:0,1:1:3:29,3,0	1/1:0,2:2:6:59,6,0	1/1:0,10:10:21:216,21,0	1/1:0,6:6:12:118,12,0	1/1:0,5:5:15:148,15,0	1/1:0,3:3:3:30,3,0	1/1:0,2:2:3:30,3,0	0/0:4,0:4:3:0,3,28	0/0:2,0:2:6:0,6,61	1/1:0,3:3:9:92,9,0	1/1:0,1:1:3:32,3,0	./.:.:.:.:.	./.:.:.:.:.	./.:.:.:.:.	./.:.:.:.:.	1/1:0,4:4:9:92,9,0	./.:.:.:.:.	./.:.:.:.:.	1/1:0,1:1:3:31,3,0	./.:.:.:.:.	1/1:0,1:1:3:32,3,0	./.:.:.:.:.	1/1:0,2:2:3:31,3,0	./.:.:.:.:.	./.:.:.:.:.	./.:.:.:.:.	./.:.:.:.:.	1/1:0,3:3:6:57,6,0	0/0:2,0:2:6:0,6,61	./.:.:.:.:.	0/0:3,0:3:9:0,9,95	1/1:0,3:3:9:89,9,0	1/1:0,2:2:6:65,6,0	1/1:0,1:1:3:30,3,0	./.:.:.:.:.	1/1:1,1:2:3:29,3,0	1/1:0,5:5:9:89,9,0	1/1:0,1:1:3:32,3,0	1/1:0,3:3:6:61,6,0	1/1:0,2:2:6:57,6,0	1/1:0,5:5:12:115,12,0	1/1:0,5:5:9:89,9,0	1/1:0,2:2:3:30,3,0	./.:.:.:.:.	1/1:0,6:6:12:118,12,0	1/1:0,1:1:3:32,3,0	1/1:0,5:5:12:121,12,0	1/1:0,4:4:9:89,9,0	1/1:0,2:2:3:32,3,0	./.:.:.:.:.	1/1:0,1:1:3:29,3,0	1/1:0,2:2:3:31,3,0	1/1:0,5:5:3:30,3,0	0/0:2,0:2:3:0,3,31	0/0:1,1:2:3:0,3,31	1/1:0,3:3:6:59,6,0	1/1:0,5:5:12:122,12,0	1/1:0,2:2:6:57,6,0	./.:.:.:.:.	1/1:0,1:1:3:32,3,0	./.:.:.:.:.	./.:.:.:.:.	1/1:0,6:6:3:30,3,0	1/1:0,5:5:9:92,9,0	1/1:0,3:3:9:92,9,0	1/1:0,5:5:9:89,9,0	./.:.:.:.:.	1/1:0,8:8:21:221,21,0	./.:.:.:.:.	./.:.:.:.:.	1/1:0,3:3:3:45,3,0	0/0:3,0:3:6:0,6,69	1/1:0,3:3:3:45,3,0	1/1:0,5:5:9:119,9,0	./.:.:.:.:.	./.:.:.:.:.	0/0:25,0:25:60:0,60,621
chr1	19401294	.	C	T	1857.22	.	AC=12;AF=0.051;AN=236;DP=632;Dels=0.00;FS=1.010;HaplotypeScore=0.0649;InbreedingCoeff=0.3169;MLEAC=12;MLEAF=0.051;MQ=59.82;MQ0=0;QD=29.02	GT:AD:DP:GQ:PL	1/1:0,35:35:99:1121,105,0	0/0:17,0:17:42:0,42,474	0/0:15,0:15:45:0,45,464	0/0:25,0:25:75:0,75,768	0/0:9,0:9:24:0,24,272	1/1:0,8:8:24:255,24,0	0/0:9,0:9:27:0,27,272	0/0:1,0:1:3:0,3,34	0/0:1,0:1:3:0,3,33	0/0:7,0:7:21:0,21,221	./.:.:.:.:.	0/0:10,0:10:30:0,30,303	0/0:6,0:6:18:0,18,185	0/0:1,0:1:3:0,3,33	0/0:19,0:19:57:0,57,582	0/0:18,0:18:48:0,48,496	0/0:13,0:13:39:0,39,402	./.:.:.:.:.	1/1:0,7:7:21:220,21,0	0/0:4,0:4:12:0,12,127	1/1:0,1:1:3:33,3,0	0/0:15,0:15:42:0,42,452	0/0:8,0:8:24:0,24,241	./.:.:.:.:.	0/0:1,0:1:3:0,3,30	0/0:9,0:9:27:0,27,274	0/0:10,0:10:30:0,30,312	./.:.:.:.:.	0/0:1,0:1:3:0,3,32	0/0:16,0:16:48:0,48,500	0/0:3,0:3:9:0,9,86	0/0:1,0:1:3:0,3,34	0/0:12,0:12:36:0,36,370	0/0:5,0:5:12:0,12,126	0/0:11,0:11:33:0,33,339	0/0:4,0:4:9:0,9,92	1/1:0,12:12:36:375,36,0	0/0:9,0:9:27:0,27,278	0/0:11,0:11:33:0,33,344	0/0:2,0:2:6:0,6,68	0/0:1,0:1:3:0,3,31	0/0:4,0:4:12:0,12,121	0/0:10,0:10:30:0,30,308	./.:.:.:.:.	0/0:9,0:9:27:0,27,286	0/0:14,0:14:39:0,39,416	0/0:11,0:11:27:0,27,310	./.:.:.:.:.	0/0:1,0:1:3:0,3,31	0/0:6,0:6:18:0,18,189	0/0:1,0:1:3:0,3,31	0/0:2,0:2:6:0,6,58	0/0:2,0:2:6:0,6,65	0/0:2,0:2:6:0,6,65	./.:.:.:.:.	0/0:2,0:2:6:0,6,65	0/0:3,0:3:9:0,9,88	0/0:4,0:4:12:0,12,124	0/0:1,0:1:3:0,3,34	0/0:4,0:4:12:0,12,124	0/0:4,0:4:12:0,12,124	0/0:2,0:2:6:0,6,60	0/0:6,0:6:18:0,18,180	0/0:2,0:2:6:0,6,62	0/0:4,0:4:12:0,12,130	0/0:3,0:3:9:0,9,89	0/0:3,0:3:9:0,9,97	0/0:2,0:2:6:0,6,60	0/0:2,0:2:6:0,6,62	0/0:1,0:1:3:0,3,30	./.:.:.:.:.	0/0:4,0:4:12:0,12,128	./.:.:.:.:.	./.:.:.:.:.	./.:.:.:.:.	0/0:1,0:1:3:0,3,32	0/0:1,0:1:3:0,3,31	./.:.:.:.:.	0/0:2,0:2:6:0,6,63	0/0:6,0:6:18:0,18,186	1/1:0,1:1:3:34,3,0	0/0:2,0:2:6:0,6,63	0/0:1,0:1:3:0,3,32	0/0:1,0:1:3:0,3,32	0/0:1,0:1:3:0,3,29	0/0:4,0:4:12:0,12,128	0/0:1,0:1:3:0,3,32	./.:.:.:.:.	0/0:4,0:4:12:0,12,123	0/0:5,0:5:15:0,15,155	0/0:2,0:2:6:0,6,63	0/0:3,0:3:9:0,9,94	0/0:2,0:2:6:0,6,61	./.:.:.:.:.	0/0:1,0:1:3:0,3,32	0/0:9,0:9:27:0,27,276	0/0:3,0:3:9:0,9,92	0/0:2,0:2:6:0,6,65	0/0:4,0:4:12:0,12,130	0/0:1,0:1:3:0,3,31	0/0:5,0:5:15:0,15,148	0/0:2,0:2:6:0,6,61	0/0:2,0:2:6:0,6,64	0/0:3,0:3:9:0,9,92	0/0:2,0:2:6:0,6,60	0/0:3,0:3:9:0,9,91	0/0:4,0:4:12:0,12,126	0/0:5,0:5:15:0,15,151	0/0:3,0:3:9:0,9,97	0/0:1,0:1:3:0,3,28	0/0:7,0:7:21:0,21,214	0/0:3,0:3:9:0,9,98	0/0:5,0:5:15:0,15,159	0/0:1,0:1:3:0,3,30	0/0:1,0:1:3:0,3,32	0/0:3,0:3:9:0,9,96	0/0:2,0:2:6:0,6,61	0/0:2,0:2:6:0,6,65	./.:.:.:.:.	0/0:6,0:6:18:0,18,186	./.:.:.:.:.	./.:.:.:.:.	0/0:2,0:2:6:0,6,62	0/0:4,0:4:12:0,12,125	0/0:4,0:4:12:0,12,120	0/0:3,0:3:9:0,9,95	./.:.:.:.:.	0/0:5,0:5:12:0,12,126	./.:.:.:.:.	0/0:2,0:2:3:0,3,45	0/0:2,0:2:3:0,3,45	0/0:2,0:2:3:0,3,42	0/0:2,0:2:3:0,3,45	0/0:3,0:3:9:0,9,89	0/0:4,0:4:6:0,6,89	0/0:8,0:8:12:0,12,179	0/0:28,0:28:84:0,84,874
chr1	19402400	.	G	A	3137	.	AC=28;AF=0.130;AN=216;BaseQRankSum=-0.538;DP=652;Dels=0.00;FS=1.235;HaplotypeScore=0.0740;InbreedingCoeff=0.5899;MLEAC=28;MLEAF=0.130;MQ=59.91;MQ0=0;MQRankSum=1.057;QD=27.76;ReadPosRankSum=-2.206	GT:AD:DP:GQ:PL	0/0:47,0:47:99:0,141,1541	1/1:0,27:27:81:838,81,0	1/1:0,18:18:48:535,48,0	0/0:21,0:22:57:0,57,632	0/0:12,0:12:36:0,36,379	0/0:5,0:5:15:0,15,144	0/0:6,0:6:18:0,18,185	0/0:1,0:1:3:0,3,32	0/0:1,0:1:3:0,3,32	0/0:12,0:12:33:0,33,364	./.:.:.:.:.	0/0:16,0:16:45:0,45,485	0/0:14,0:14:36:0,36,409	0/0:1,0:1:3:0,3,31	0/0:23,0:23:66:0,66,737	0/0:4,0:4:12:0,12,121	0/0:10,0:10:30:0,30,300	./.:.:.:.:.	0/0:5,0:5:12:0,12,138	1/1:0,1:1:3:32,3,0	0/0:1,0:1:3:0,3,33	1/1:0,6:6:18:181,18,0	0/0:12,0:12:36:0,36,381	./.:.:.:.:.	0/0:1,0:1:3:0,3,32	0/0:13,0:13:39:0,39,412	0/0:13,0:13:36:0,36,399	./.:.:.:.:.	./.:.:.:.:.	0/0:13,0:13:39:0,39,401	./.:.:.:.:.	0/0:2,0:2:6:0,6,66	0/0:5,0:5:12:0,12,141	./.:.:.:.:.	0/0:9,0:9:27:0,27,286	./.:.:.:.:.	0/0:20,0:20:57:0,57,610	0/0:4,0:4:12:0,12,122	0/0:5,0:5:15:0,15,157	0/0:1,0:1:3:0,3,32	0/0:2,0:2:6:0,6,65	0/0:6,0:6:18:0,18,184	0/0:7,0:7:21:0,21,231	./.:.:.:.:.	1/1:0,8:8:24:245,24,0	1/1:0,12:12:30:336,30,0	1/1:0,13:13:39:410,39,0	./.:.:.:.:.	0/0:2,0:2:6:0,6,63	0/0:7,0:7:18:0,18,174	0/0:2,0:2:6:0,6,62	0/0:2,0:2:6:0,6,62	0/0:2,0:2:6:0,6,65	0/0:5,0:5:15:0,15,160	./.:.:.:.:.	0/0:1,0:1:3:0,3,31	0/0:2,0:2:6:0,6,65	0/0:6,0:6:18:0,18,195	0/0:2,0:2:6:0,6,63	0/0:3,0:3:6:0,6,63	0/0:8,0:8:24:0,24,248	0/0:3,0:3:9:0,9,96	0/0:9,0:9:27:0,27,277	0/0:4,0:4:12:0,12,126	0/0:10,0:10:30:0,30,318	0/0:3,0:3:9:0,9,94	0/0:3,0:3:9:0,9,95	0/0:5,0:5:15:0,15,152	0/0:1,0:1:3:0,3,29	./.:.:.:.:.	0/0:3,0:3:9:0,9,99	0/0:8,0:8:24:0,24,250	./.:.:.:.:.	./.:.:.:.:.	./.:.:.:.:.	0/0:2,0:2:6:0,6,63	./.:.:.:.:.	./.:.:.:.:.	0/0:1,0:1:3:0,3,31	0/0:4,0:4:12:0,12,130	0/0:2,0:2:6:0,6,64	0/0:1,0:1:3:0,3,32	0/0:4,0:4:12:0,12,130	0/0:3,0:3:9:0,9,96	0/0:3,0:3:9:0,9,96	./.:.:.:.:.	0/0:2,0:2:6:0,6,65	0/0:2,0:2:6:0,6,64	0/0:4,0:4:12:0,12,128	0/0:4,0:4:12:0,12,121	0/0:3,0:3:9:0,9,96	0/0:3,0:3:9:0,9,93	0/0:7,0:7:18:0,18,204	0/0:1,0:1:3:0,3,32	0/0:5,0:5:15:0,15,161	0/0:1,0:1:3:0,3,31	0/0:1,0:1:3:0,3,25	0/0:2,0:2:6:0,6,62	0/0:1,0:1:3:0,3,31	0/0:2,0:2:6:0,6,67	0/0:2,0:2:6:0,6,69	0/0:2,0:2:6:0,6,61	./.:.:.:.:.	0/0:1,0:1:3:0,3,32	1/1:0,1:1:3:32,3,0	0/0:5,0:5:15:0,15,157	./.:.:.:.:.	0/0:7,0:7:21:0,21,221	./.:.:.:.:.	./.:.:.:.:.	0/0:9,0:9:27:0,27,280	./.:.:.:.:.	0/0:3,0:3:6:0,6,57	0/0:5,0:5:15:0,15,155	0/0:7,0:7:21:0,21,226	0/0:3,0:3:9:0,9,97	0/0:3,0:3:9:0,9,95	0/0:7,0:7:21:0,21,220	./.:.:.:.:.	1/1:0,5:5:15:159,15,0	./.:.:.:.:.	./.:.:.:.:.	1/1:0,8:8:24:246,24,0	1/1:0,5:5:15:158,15,0	1/1:0,2:2:6:63,6,0	1/1:0,4:4:12:122,12,0	./.:.:.:.:.	1/1:0,3:3:9:97,9,0	./.:.:.:.:.	./.:.:.:.:.	0/0:2,0:2:3:0,3,45	0/0:9,0:9:21:0,21,235	0/0:2,0:2:3:0,3,45	0/0:2,0:2:3:0,3,45	0/0:4,0:4:9:0,9,106	0/0:4,0:4:6:0,6,89	0/0:19,0:19:57:0,57,655
chr1	19404774	.	C	A	8400.86	.	AC=115;AF=0.491;AN=234;BaseQRankSum=-1.481;DP=710;Dels=0.00;FS=7.134;HaplotypeScore=0.0512;InbreedingCoeff=0.7625;MLEAC=106;MLEAF=0.453;MQ=59.68;MQ0=0;MQRankSum=-0.428;QD=28.19;ReadPosRankSum=-1.824	GT:AD:DP:GQ:PL	0/0:48,0:48:99:0,144,1520	0/0:6,0:6:18:0,18,193	0/0:14,0:14:39:0,39,422	1/1:0,22:22:63:672,63,0	1/1:0,9:9:27:276,27,0	0/0:12,0:12:36:0,36,373	0/0:11,0:11:33:0,33,347	./.:.:.:.:.	0/1:2,1:3:21:21,0,56	1/1:0,8:8:24:253,24,0	1/1:0,3:3:9:95,9,0	0/0:18,0:18:45:0,45,516	1/1:0,12:12:36:382,36,0	1/1:0,1:1:3:32,3,0	1/1:0,10:10:30:318,30,0	1/1:0,15:15:45:459,45,0	0/0:14,0:14:42:0,42,444	0/0:3,0:3:9:0,9,96	0/0:6,0:7:18:0,18,186	0/0:4,0:4:12:0,12,118	0/0:7,0:7:21:0,21,234	0/0:14,0:14:36:0,36,416	1/1:0,7:7:21:217,21,0	./.:.:.:.:.	0/0:3,0:3:9:0,9,96	1/1:0,16:16:48:493,48,0	0/0:12,0:12:36:0,36,378	1/1:0,3:3:9:97,9,0	1/1:0,5:5:15:161,15,0	1/1:0,14:14:42:436,42,0	1/1:0,4:4:12:125,12,0	1/1:0,3:3:9:97,9,0	1/1:0,9:9:24:261,24,0	1/1:0,3:3:9:97,9,0	0/0:19,0:19:57:0,57,585	1/1:0,3:3:9:95,9,0	0/0:15,0:15:45:0,45,470	1/1:0,7:7:21:218,21,0	1/1:0,8:8:24:253,24,0	1/1:0,1:1:3:31,3,0	1/1:0,1:1:3:32,3,0	1/1:0,7:7:21:226,21,0	0/0:11,0:11:33:0,33,355	./.:.:.:.:.	0/0:16,0:16:48:0,48,507	0/0:15,0:15:45:0,45,479	0/0:14,0:14:42:0,42,432	./.:.:.:.:.	1/1:0,1:1:3:31,3,0	0/0:2,0:2:6:0,6,61	./.:.:.:.:.	0/0:2,0:2:6:0,6,63	1/1:0,9:9:27:287,27,0	1/1:0,2:2:6:62,6,0	./.:.:.:.:.	1/1:0,1:1:3:32,3,0	0/0:2,0:2:6:0,6,67	0/0:2,0:2:6:0,6,66	0/0:5,0:5:15:0,15,162	0/0:2,0:2:6:0,6,61	1/1:0,3:3:9:99,9,0	1/1:0,2:2:6:67,6,0	0/0:8,0:8:24:0,24,252	1/1:0,3:3:9:95,9,0	1/1:0,4:4:12:130,12,0	1/1:0,3:3:9:91,9,0	1/1:0,4:4:12:126,12,0	1/1:0,4:4:12:132,12,0	1/1:0,3:3:9:98,9,0	0/0:1,0:1:3:0,3,32	./.:.:.:.:.	0/0:2,0:2:6:0,6,63	./.:.:.:.:.	./.:.:.:.:.	./.:.:.:.:.	0/0:3,0:3:9:0,9,94	0/0:1,0:1:3:0,3,32	0/0:5,0:5:15:0,15,148	0/0:3,0:3:9:0,9,97	0/0:9,0:9:18:0,18,231	0/0:5,0:5:12:0,12,128	0/0:1,0:1:3:0,3,31	0/0:3,0:3:9:0,9,96	0/0:3,0:3:9:0,9,96	0/0:1,0:1:3:0,3,31	0/0:3,0:3:9:0,9,94	1/1:0,5:5:15:154,15,0	1/1:0,3:3:9:91,9,0	1/1:0,3:3:9:103,9,0	1/1:0,5:5:15:162,15,0	1/1:0,3:3:9:97,9,0	1/1:0,1:1:3:32,3,0	1/1:0,1:1:3:32,3,0	./.:.:.:.:.	0/0:2,0:2:6:0,6,61	1/1:0,4:4:12:112,12,0	1/1:0,10:10:27:299,27,0	./.:.:.:.:.	./.:.:.:.:.	1/1:0,1:1:3:32,3,0	1/1:0,5:5:15:165,15,0	1/1:0,1:1:3:32,3,0	1/1:0,6:6:18:189,18,0	1/1:0,2:2:6:61,6,0	0/0:2,0:2:6:0,6,66	1/1:0,5:5:15:152,15,0	0/0:7,0:7:21:0,21,221	0/0:4,0:4:12:0,12,126	1/1:0,2:2:6:59,6,0	0/0:2,0:2:6:0,6,61	0/0:1,0:1:3:0,3,32	1/1:0,2:2:6:63,6,0	1/1:0,8:8:24:252,24,0	1/1:0,4:4:12:125,12,0	1/1:0,7:7:21:222,21,0	1/1:0,4:4:12:129,12,0	1/1:0,3:3:9:95,9,0	0/0:2,0:2:6:0,6,65	./.:.:.:.:.	0/0:2,0:2:6:0,6,66	./.:.:.:.:.	./.:.:.:.:.	0/0:9,0:9:27:0,27,284	0/0:1,0:1:3:0,3,32	0/0:5,0:5:15:0,15,157	0/0:4,0:4:12:0,12,126	./.:.:.:.:.	0/0:8,0:8:24:0,24,256	./.:.:.:.:.	0/0:2,0:2:3:0,3,45	0/0:2,0:2:3:0,3,45	0/0:4,0:4:6:0,6,89	./.:.:.:.:.	0/0:2,0:2:3:0,3,45	./.:.:.:.:.	0/0:4,0:4:6:0,6,89	0/0:23,0:23:69:0,69,779
chr1	19405934	.	A	G	721.35	.	AC=14;AF=0.062;AN=226;BaseQRankSum=-1.639;DP=647;Dels=0.00;FS=0.724;HaplotypeScore=0.0079;InbreedingCoeff=0.3968;MLEAC=11;MLEAF=0.049;MQ=59.73;MQ0=0;MQRankSum=-0.102;QD=24.87;ReadPosRankSum=-0.113	GT:AD:DP:GQ:PL	0/0:41,0:41:99:0,123,1306	0/0:15,0:15:45:0,45,468	0/0:16,0:16:48:0,48,489	0/0:32,0:32:96:0,96,1001	0/0:8,0:8:24:0,24,249	0/0:4,0:4:12:0,12,124	0/0:18,0:18:51:0,51,543	./.:.:.:.:.	0/0:2,0:2:6:0,6,62	0/0:6,0:6:18:0,18,180	./.:.:.:.:.	0/0:9,0:9:27:0,27,275	0/0:13,0:13:36:0,36,396	0/0:1,0:1:3:0,3,32	0/0:15,0:15:45:0,45,453	0/0:11,0:11:33:0,33,342	0/0:16,0:16:45:0,45,481	0/0:1,0:1:3:0,3,31	0/0:4,0:4:9:0,9,107	1/1:0,3:3:9:92,9,0	0/0:2,0:2:6:0,6,63	0/0:10,0:10:30:0,30,308	0/0:12,0:12:36:0,36,369	./.:.:.:.:.	0/0:1,0:1:3:0,3,29	0/0:18,0:18:51:0,51,551	0/0:8,0:8:24:0,24,240	0/0:1,0:1:3:0,3,32	0/0:2,0:2:6:0,6,65	0/0:18,0:18:54:0,54,561	0/0:3,0:3:9:0,9,100	0/0:1,0:1:3:0,3,32	0/0:8,0:8:21:0,21,225	0/0:1,0:1:3:0,3,32	0/0:15,0:15:45:0,45,467	0/0:1,0:1:3:0,3,29	0/0:15,0:15:45:0,45,465	0/0:7,0:7:21:0,21,213	0/0:8,0:8:24:0,24,237	./.:.:.:.:.	0/0:2,0:2:6:0,6,59	0/0:9,0:9:27:0,27,288	0/0:22,0:22:63:0,63,657	./.:.:.:.:.	0/0:12,0:12:33:0,33,350	0/0:7,0:7:21:0,21,214	0/0:6,0:6:18:0,18,186	0/0:2,0:2:6:0,6,67	0/0:2,0:2:6:0,6,63	0/0:4,0:4:12:0,12,128	0/0:1,0:1:3:0,3,32	./.:.:.:.:.	0/0:7,0:7:21:0,21,211	0/0:3,0:3:9:0,9,92	./.:.:.:.:.	0/0:1,0:1:3:0,3,31	0/0:1,0:1:3:0,3,30	0/0:6,0:6:18:0,18,185	0/0:4,0:4:12:0,12,130	0/0:4,0:4:9:0,9,92	0/0:2,0:2:6:0,6,62	./.:.:.:.:.	0/0:4,0:4:12:0,12,123	0/0:7,0:7:21:0,21,216	0/0:6,0:6:18:0,18,192	0/0:1,0:1:3:0,3,33	0/0:3,0:3:6:0,6,76	0/0:6,0:6:18:0,18,193	0/0:3,0:3:9:0,9,95	0/0:3,0:3:9:0,9,90	0/0:1,0:1:3:0,3,33	./.:.:.:.:.	./.:.:.:.:.	./.:.:.:.:.	./.:.:.:.:.	0/0:2,0:2:6:0,6,61	./.:.:.:.:.	1/1:0,3:3:9:96,9,0	0/0:1,0:1:3:0,3,32	0/0:3,0:3:9:0,9,93	0/0:2,0:2:6:0,6,61	0/0:1,0:1:3:0,3,30	0/0:4,0:4:12:0,12,133	0/0:2,0:2:6:0,6,63	0/0:2,0:2:6:0,6,63	./.:.:.:.:.	0/0:2,0:2:6:0,6,61	0/0:2,0:2:6:0,6,55	0/0:2,0:2:6:0,6,62	0/0:3,0:3:9:0,9,95	0/0:3,0:3:9:0,9,92	0/0:2,0:2:6:0,6,64	0/0:2,0:2:6:0,6,64	0/0:2,0:2:6:0,6,63	0/0:1,0:1:3:0,3,32	0/0:3,0:3:9:0,9,95	0/0:4,0:4:12:0,12,128	./.:.:.:.:.	0/0:2,0:2:6:0,6,61	./.:.:.:.:.	0/0:2,0:2:6:0,6,64	0/0:1,0:1:3:0,3,31	0/0:2,0:2:6:0,6,61	./.:.:.:.:.	0/0:3,0:3:9:0,9,93	0/0:7,0:7:21:0,21,218	0/0:1,0:1:3:0,3,32	0/0:3,0:3:9:0,9,92	0/0:1,0:1:3:0,3,29	0/0:3,0:3:9:0,9,91	0/0:3,0:3:9:0,9,92	0/0:1,0:1:3:0,3,31	0/0:10,0:10:30:0,30,312	0/0:4,0:4:12:0,12,126	0/0:10,0:10:30:0,30,298	0/0:2,0:2:6:0,6,62	0/0:5,0:5:15:0,15,159	0/0:3,0:3:9:0,9,95	./.:.:.:.:.	1/1:0,5:5:15:159,15,0	./.:.:.:.:.	./.:.:.:.:.	1/1:0,4:4:12:130,12,0	./.:.:.:.:.	1/1:0,5:5:15:157,15,0	1/1:0,4:4:12:124,12,0	./.:.:.:.:.	1/1:0,5:5:15:160,15,0	./.:.:.:.:.	0/0:4,0:4:6:0,6,89	0/0:4,0:4:9:0,9,108	0/0:3,0:3:9:0,9,95	./.:.:.:.:.	0/0:2,0:2:3:0,3,45	0/0:4,0:4:6:0,6,89	0/0:2,0:2:3:0,3,45	0/0:21,0:21:63:0,63,714
chr1	19409044	.	G	A	5743.55	.	AC=82;AF=0.366;AN=224;BaseQRankSum=-4.632;DP=750;Dels=0.00;FS=0.289;HaplotypeScore=0.0603;InbreedingCoeff=0.6421;MLEAC=77;MLEAF=0.344;MQ=59.73;MQ0=0;MQRankSum=-0.051;QD=24.34;ReadPosRankSum=1.610	GT:AD:DP:GQ:PL	0/0:55,0:55:99:0,165,1692	0/0:17,0:17:51:0,51,537	0/0:14,0:14:36:0,36,405	0/0:52,0:52:99:0,156,1591	1/1:0,11:11:30:316,30,0	0/0:8,0:8:24:0,24,247	0/0:19,0:19:57:0,57,586	1/1:0,1:1:3:30,3,0	0/1:2,1:3:26:26,0,55	0/0:15,0:15:45:0,45,464	1/1:0,1:1:3:34,3,0	0/0:9,0:9:27:0,27,277	1/1:0,8:8:24:243,24,0	1/1:0,1:1:3:30,3,0	1/1:0,15:15:45:460,45,0	0/0:15,0:15:45:0,45,464	0/0:12,0:12:36:0,36,375	0/1:1,1:2:25:25,0,25	0/0:5,0:5:15:0,15,158	0/0:1,0:1:3:0,3,30	0/0:4,0:4:12:0,12,126	0/0:9,0:9:27:0,27,270	0/0:15,0:15:45:0,45,465	./.:.:.:.:.	0/0:3,0:3:9:0,9,100	1/1:0,14:14:42:415,42,0	0/0:16,0:16:39:0,39,452	1/1:0,2:2:6:59,6,0	./.:.:.:.:.	1/1:0,9:9:27:266,27,0	0/1:1,7:8:11:195,0,11	./.:.:.:.:.	1/1:0,19:19:48:527,48,0	0/1:1,2:3:23:52,0,23	0/0:5,0:5:12:0,12,137	0/1:6,2:8:41:41,0,161	0/0:17,0:17:51:0,51,528	1/1:0,15:15:42:426,42,0	1/1:0,18:18:54:523,54,0	1/1:0,2:2:6:64,6,0	1/1:0,2:2:6:64,6,0	1/1:0,9:9:27:270,27,0	0/0:10,0:10:30:0,30,315	./.:.:.:.:.	0/0:8,0:8:24:0,24,251	0/0:12,0:12:36:0,36,369	0/0:9,0:9:27:0,27,281	./.:.:.:.:.	0/0:1,0:1:3:0,3,32	0/0:6,0:6:18:0,18,189	0/0:5,0:5:15:0,15,156	0/0:1,0:1:3:0,3,32	1/1:0,3:3:9:95,9,0	./.:.:.:.:.	./.:.:.:.:.	1/1:0,2:2:6:61,6,0	0/0:2,0:2:6:0,6,62	0/1:6,1:7:10:10,0,171	0/0:3,0:3:9:0,9,97	0/0:8,0:8:24:0,24,256	1/1:0,2:2:6:59,6,0	1/1:0,1:1:3:30,3,0	0/0:4,0:4:12:0,12,126	0/0:1,0:1:3:0,3,32	0/0:2,0:2:6:0,6,65	1/1:0,2:2:6:59,6,0	1/1:0,4:4:12:123,12,0	1/1:0,7:7:21:221,21,0	1/1:0,1:1:3:30,3,0	0/1:2,2:4:47:47,0,49	0/0:3,0:3:9:0,9,92	./.:.:.:.:.	./.:.:.:.:.	./.:.:.:.:.	./.:.:.:.:.	0/0:5,0:5:15:0,15,159	0/0:2,0:2:6:0,6,67	0/0:5,0:5:15:0,15,150	0/0:2,0:2:6:0,6,61	0/0:2,0:2:6:0,6,64	0/0:1,0:1:3:0,3,32	0/0:2,0:2:6:0,6,61	0/0:5,0:5:15:0,15,166	0/0:5,0:5:12:0,12,137	0/0:2,0:2:6:0,6,59	0/0:8,0:8:24:0,24,260	1/1:0,5:5:15:154,15,0	1/1:0,5:5:15:154,15,0	1/1:0,4:4:12:118,12,0	1/1:0,2:2:6:64,6,0	1/1:0,3:3:9:92,9,0	0/0:3,0:3:9:0,9,94	1/1:0,1:1:3:30,3,0	1/1:0,1:1:3:30,3,0	0/0:8,0:8:24:0,24,252	0/1:3,1:4:22:22,0,83	1/1:0,1:1:3:30,3,0	0/0:2,0:2:6:0,6,61	./.:.:.:.:.	0/0:4,0:4:12:0,12,126	0/0:8,0:8:24:0,24,250	./.:.:.:.:.	./.:.:.:.:.	0/0:3,0:3:9:0,9,92	./.:.:.:.:.	0/0:5,0:5:15:0,15,164	0/0:4,0:4:12:0,12,126	0/0:7,0:7:21:0,21,218	1/1:0,3:3:9:92,9,0	0/0:2,0:2:6:0,6,59	0/0:5,0:5:12:0,12,143	1/1:0,3:3:9:92,9,0	1/1:0,4:4:12:118,12,0	1/1:0,4:4:12:118,12,0	1/1:0,7:7:18:200,18,0	1/1:0,5:5:15:152,15,0	./.:.:.:.:.	0/0:5,0:5:15:0,15,155	./.:.:.:.:.	0/0:1,0:1:3:0,3,33	./.:.:.:.:.	./.:.:.:.:.	0/0:8,0:8:24:0,24,246	0/0:2,0:2:6:0,6,61	0/0:2,0:2:6:0,6,65	0/0:4,0:4:12:0,12,126	./.:.:.:.:.	0/0:4,0:4:12:0,12,130	./.:.:.:.:.	./.:.:.:.:.	0/0:3,0:3:6:0,6,75	0/0:4,0:4:6:0,6,89	./.:.:.:.:.	./.:.:.:.:.	0/0:8,0:8:15:0,15,197	./.:.:.:.:.	0/0:17,0:17:51:0,51,564
chr1	19411209	.	T	A	2891.69	.	AC=14;AF=0.058;AN=240;BaseQRankSum=-0.513;DP=847;Dels=0.00;FS=3.402;HaplotypeScore=0.0935;InbreedingCoeff=0.3720;MLEAC=14;MLEAF=0.058;MQ=59.47;MQ0=0;MQRankSum=0.724;QD=26.05;ReadPosRankSum=0.733	GT:AD:DP:GQ:PL	1/1:0,55:55:99:1747,165,0	0/0:22,0:22:60:0,60,624	0/0:17,0:17:39:0,39,441	0/0:32,0:32:96:0,96,992	0/0:13,0:13:39:0,39,396	1/1:0,13:13:33:364,33,0	0/0:16,0:16:45:0,45,465	0/0:1,0:1:3:0,3,34	0/0:2,0:2:6:0,6,63	0/0:14,0:14:42:0,42,421	0/0:2,0:2:6:0,6,61	0/0:16,0:16:48:0,48,484	0/0:10,0:10:24:0,24,260	0/0:2,0:2:6:0,6,60	0/0:10,0:10:30:0,30,307	0/0:14,0:14:36:0,36,387	0/0:18,0:18:42:0,42,468	0/1:2,3:5:51:83,0,51	1/1:0,11:11:27:303,27,0	0/0:8,0:8:21:0,21,207	1/1:0,5:5:15:164,15,0	0/0:19,0:19:48:0,48,489	0/0:13,0:13:39:0,39,388	./.:.:.:.:.	0/0:5,0:5:15:0,15,163	0/0:9,0:9:24:0,24,248	0/0:9,0:9:21:0,21,234	0/0:4,0:4:12:0,12,129	0/0:2,0:2:6:0,6,58	0/0:18,0:18:48:0,48,525	0/0:2,0:2:6:0,6,62	0/0:1,0:1:3:0,3,32	0/0:21,0:21:60:0,60,613	0/0:2,0:2:6:0,6,63	0/0:13,0:13:39:0,39,368	0/0:8,0:8:24:0,24,254	1/1:0,14:14:36:399,36,0	0/0:17,0:17:42:0,42,460	0/0:11,0:11:30:0,30,323	0/0:2,0:2:6:0,6,62	0/0:6,0:6:18:0,18,192	0/0:18,0:18:54:0,54,531	0/0:16,0:16:42:0,42,446	./.:.:.:.:.	0/0:16,0:16:48:0,48,467	0/0:22,0:22:54:0,54,584	0/0:13,0:13:33:0,33,366	0/0:1,0:1:3:0,3,32	0/0:2,0:2:6:0,6,53	0/0:7,0:7:21:0,21,220	0/0:4,0:4:12:0,12,103	0/0:1,0:1:3:0,3,35	0/0:5,0:5:15:0,15,146	0/0:3,0:3:6:0,6,59	./.:.:.:.:.	0/0:8,0:8:24:0,24,252	0/0:3,0:3:9:0,9,88	0/0:3,0:3:9:0,9,94	0/0:2,0:2:6:0,6,59	0/0:4,0:4:12:0,12,116	0/0:1,0:1:3:0,3,31	0/0:3,0:3:9:0,9,85	0/0:9,0:9:27:0,27,272	0/0:3,0:3:9:0,9,92	0/0:6,0:6:12:0,12,151	0/0:1,0:1:3:0,3,32	0/0:2,0:2:6:0,6,57	0/0:2,0:2:6:0,6,56	0/0:4,0:4:12:0,12,117	0/0:5,0:5:15:0,15,158	./.:.:.:.:.	0/0:3,0:3:9:0,9,97	./.:.:.:.:.	./.:.:.:.:.	./.:.:.:.:.	0/0:2,0:2:6:0,6,64	0/0:7,0:7:21:0,21,213	0/0:1,0:1:3:0,3,30	0/0:3,0:3:9:0,9,78	0/0:2,0:2:6:0,6,63	1/1:0,1:1:3:32,3,0	0/0:4,0:4:12:0,12,117	0/0:4,0:4:12:0,12,122	0/0:8,0:8:24:0,24,247	0/1:6,1:7:11:11,0,164	0/0:4,0:4:12:0,12,129	0/0:1,0:1:3:0,3,31	./.:.:.:.:.	0/0:2,0:2:6:0,6,63	0/0:5,0:5:15:0,15,160	0/0:3,0:3:9:0,9,92	0/0:2,0:2:6:0,6,64	0/0:1,0:1:3:0,3,31	0/0:2,0:2:3:0,3,32	0/0:1,0:1:3:0,3,33	0/0:4,0:4:12:0,12,118	0/0:6,0:6:18:0,18,197	0/0:2,0:2:6:0,6,62	0/0:2,0:2:6:0,6,59	0/0:3,0:3:9:0,9,92	0/0:7,0:7:21:0,21,212	0/0:2,0:2:6:0,6,63	0/0:6,0:6:18:0,18,176	0/0:5,0:5:15:0,15,152	0/0:1,0:1:3:0,3,32	0/0:5,0:5:15:0,15,148	0/0:10,0:10:30:0,30,317	0/0:3,0:3:9:0,9,92	0/0:3,0:3:6:0,6,60	0/0:5,0:5:15:0,15,143	0/0:6,0:6:18:0,18,182	0/0:3,0:3:6:0,6,63	0/0:1,0:1:3:0,3,31	0/0:4,0:4:12:0,12,121	0/0:1,0:1:3:0,3,32	0/0:1,0:1:3:0,3,24	0/0:7,0:7:21:0,21,216	0/0:4,0:4:12:0,12,117	./.:.:.:.:.	0/0:7,0:7:21:0,21,218	./.:.:.:.:.	./.:.:.:.:.	0/0:10,0:10:27:0,27,289	0/0:6,0:6:18:0,18,184	0/0:4,0:4:6:0,6,75	0/0:5,0:5:15:0,15,150	./.:.:.:.:.	0/0:2,0:2:6:0,6,53	./.:.:.:.:.	0/0:4,1:6:9:0,9,107	./.:.:.:.:.	./.:.:.:.:.	0/0:3,0:3:6:0,6,76	./.:.:.:.:.	0/0:5,0:5:9:0,9,121	./.:.:.:.:.	0/0:18,0:18:54:0,54,593
chr1	19412895	.	T	C	5062.91	.	AC=34;AF=0.148;AN=230;BaseQRankSum=4.281;DP=1105;Dels=0.00;FS=1.883;HaplotypeScore=0.1013;InbreedingCoeff=0.7289;MLEAC=30;MLEAF=0.130;MQ=59.81;MQ0=0;MQRankSum=-0.052;QD=29.27;ReadPosRankSum=-0.570	GT:AD:DP:GQ:PL	0/0:67,0:67:99:0,201,2130	1/1:0,21:21:63:679,63,0	1/1:0,25:25:72:785,72,0	0/0:62,0:62:99:0,186,1837	0/0:24,0:24:63:0,63,677	0/0:8,0:8:24:0,24,238	0/0:24,0:24:72:0,72,719	0/0:1,0:1:3:0,3,31	0/0:3,0:3:9:0,9,95	0/0:30,0:30:90:0,90,889	0/0:4,0:4:12:0,12,126	0/0:26,0:26:78:0,78,792	0/0:21,0:21:63:0,63,647	0/0:1,0:1:3:0,3,32	0/0:24,0:24:66:0,66,712	0/0:22,0:22:60:0,60,640	0/0:20,0:20:57:0,57,599	0/0:4,0:4:12:0,12,122	0/0:9,0:9:24:0,24,257	1/1:0,3:3:9:95,9,0	0/0:4,0:4:12:0,12,126	1/1:0,32:32:96:979,96,0	0/0:22,0:22:66:0,66,660	./.:.:.:.:.	0/0:2,0:2:6:0,6,62	0/0:30,0:30:90:0,90,918	0/0:15,0:15:45:0,45,460	0/0:2,0:2:6:0,6,63	0/0:3,0:3:9:0,9,94	0/0:21,0:21:54:0,54,583	0/0:2,0:2:6:0,6,61	0/0:2,0:2:6:0,6,63	0/0:16,0:16:48:0,48,486	0/0:2,0:2:6:0,6,62	0/0:22,0:22:63:0,63,673	0/0:3,0:3:9:0,9,99	0/0:25,0:25:63:0,63,688	0/0:14,0:14:39:0,39,396	0/0:13,0:13:39:0,39,397	./.:.:.:.:.	0/0:6,0:6:18:0,18,186	0/0:21,0:21:63:0,63,648	0/0:13,0:13:39:0,39,389	./.:.:.:.:.	1/1:0,26:26:78:813,78,0	1/1:0,25:25:75:780,75,0	1/1:0,9:9:27:286,27,0	./.:.:.:.:.	./.:.:.:.:.	0/0:1,0:1:3:0,3,30	0/0:2,0:2:6:0,6,59	0/0:2,0:2:6:0,6,57	0/0:11,0:11:33:0,33,336	0/0:6,0:6:18:0,18,186	./.:.:.:.:.	0/0:2,0:2:6:0,6,64	0/0:6,0:6:18:0,18,181	0/0:7,0:7:21:0,21,214	0/0:1,0:1:3:0,3,32	0/0:6,0:6:18:0,18,184	0/0:5,0:5:15:0,15,150	0/0:3,0:3:9:0,9,94	0/0:8,0:8:24:0,24,244	0/0:12,0:12:36:0,36,369	0/0:9,0:9:27:0,27,271	0/0:3,0:3:9:0,9,93	0/0:4,0:4:12:0,12,121	0/0:9,0:9:27:0,27,275	0/0:8,0:8:24:0,24,246	1/1:0,1:1:3:31,3,0	0/0:4,0:4:12:0,12,118	0/0:1,0:1:3:0,3,32	./.:.:.:.:.	./.:.:.:.:.	./.:.:.:.:.	0/0:3,0:3:9:0,9,89	1/1:0,4:4:12:124,12,0	1/1:0,1:1:3:33,3,0	0/0:1,0:1:3:0,3,30	0/0:4,0:4:12:0,12,118	0/0:3,0:3:9:0,9,88	0/0:2,0:2:6:0,6,63	0/0:1,0:1:3:0,3,30	0/0:5,0:5:15:0,15,154	0/0:7,0:7:21:0,21,215	0/0:2,0:2:6:0,6,62	0/0:4,0:4:12:0,12,117	0/0:5,0:5:15:0,15,158	0/0:3,0:3:9:0,9,97	0/0:7,0:7:21:0,21,225	0/0:3,0:3:9:0,9,90	0/0:6,0:6:18:0,18,184	0/0:4,0:4:12:0,12,123	0/0:1,0:1:3:0,3,30	0/0:3,0:3:9:0,9,95	0/0:3,0:3:9:0,9,90	0/0:5,0:5:15:0,15,155	0/0:4,0:4:12:0,12,118	0/0:5,0:5:15:0,15,153	0/0:3,0:3:9:0,9,91	0/0:6,0:6:18:0,18,180	0/0:2,0:2:6:0,6,59	0/0:5,0:5:15:0,15,152	0/0:5,0:5:15:0,15,151	1/1:0,3:3:9:97,9,0	0/0:7,0:7:18:0,18,200	0/0:9,0:9:27:0,27,285	0/0:3,0:3:9:0,9,92	./.:.:.:.:.	0/0:4,0:4:12:0,12,118	0/0:14,0:14:42:0,42,423	./.:.:.:.:.	0/0:9,0:9:27:0,27,266	0/0:10,0:10:30:0,30,302	0/0:7,0:7:21:0,21,207	0/0:6,0:6:18:0,18,178	0/0:3,0:3:9:0,9,89	0/0:6,0:6:18:0,18,179	./.:.:.:.:.	1/1:0,4:4:12:125,12,0	./.:.:.:.:.	./.:.:.:.:.	1/1:0,6:6:18:189,18,0	1/1:0,3:3:9:95,9,0	1/1:0,4:4:12:126,12,0	1/1:0,3:3:9:97,9,0	./.:.:.:.:.	1/1:0,3:3:9:99,9,0	./.:.:.:.:.	./.:.:.:.:.	./.:.:.:.:.	0/0:3,0:3:9:0,9,87	./.:.:.:.:.	./.:.:.:.:.	./.:.:.:.:.	./.:.:.:.:.	0/0:51,0:51:99:0,153,1705
chr1	19413497	.	T	C	1843.47	.	AC=15;AF=0.067;AN=224;BaseQRankSum=-3.062;DP=529;Dels=0.00;FS=17.020;HaplotypeScore=0.1939;InbreedingCoeff=0.3903;MLEAC=14;MLEAF=0.063;MQ=59.58;MQ0=0;MQRankSum=-0.682;QD=26.34;ReadPosRankSum=-1.564	GT:AD:DP:GQ:PL	1/1:0,36:36:99:1091,108,0	0/0:8,0:8:24:0,24,240	0/0:7,0:7:21:0,21,216	0/0:25,0:25:69:0,69,732	0/0:10,0:10:30:0,30,299	1/1:0,9:9:27:261,27,0	0/0:10,0:10:30:0,30,301	0/0:4,0:4:12:0,12,128	0/0:3,0:3:9:0,9,99	0/0:6,0:6:18:0,18,186	0/0:4,0:4:12:0,12,124	0/0:6,0:6:18:0,18,184	0/0:5,0:5:15:0,15,149	0/0:3,0:3:9:0,9,93	0/0:5,0:5:15:0,15,157	0/0:3,0:3:9:0,9,90	0/0:8,0:8:24:0,24,249	0/1:1,2:3:23:53,0,23	1/1:0,5:5:12:138,12,0	0/0:2,0:2:6:0,6,57	1/1:0,3:3:9:93,9,0	0/0:7,0:7:21:0,21,219	0/0:8,0:8:21:0,21,217	0/0:11,0:11:33:0,33,342	./.:.:.:.:.	0/0:6,0:6:15:0,15,171	0/0:6,0:6:18:0,18,176	0/0:6,0:6:18:0,18,193	0/0:4,0:4:12:0,12,130	0/0:12,0:12:36:0,36,357	0/0:4,0:4:12:0,12,126	0/0:2,0:2:6:0,6,67	0/0:4,0:4:12:0,12,127	0/0:1,0:1:3:0,3,32	0/0:8,0:8:24:0,24,247	0/0:4,0:4:12:0,12,126	1/1:0,9:9:27:267,27,0	0/0:4,0:4:12:0,12,122	0/0:4,0:4:12:0,12,123	0/0:1,0:1:3:0,3,33	0/0:4,0:4:12:0,12,134	0/0:5,0:5:15:0,15,158	0/0:11,0:11:33:0,33,337	0/0:10,0:10:30:0,30,310	0/0:8,0:8:21:0,21,234	0/0:13,0:13:39:0,39,390	0/0:8,0:8:24:0,24,245	0/0:5,0:5:15:0,15,162	0/0:1,0:1:3:0,3,32	0/0:3,0:3:9:0,9,92	./.:.:.:.:.	0/0:1,0:1:3:0,3,30	0/0:1,0:1:3:0,3,31	0/0:1,0:1:3:0,3,31	0/0:3,0:3:9:0,9,94	0/0:4,0:4:12:0,12,126	./.:.:.:.:.	0/0:3,0:3:6:0,6,59	0/0:1,0:1:3:0,3,31	./.:.:.:.:.	./.:.:.:.:.	0/0:2,0:2:6:0,6,61	0/0:1,0:1:3:0,3,31	0/0:1,0:1:3:0,3,32	0/0:9,0:9:27:0,27,281	0/0:2,0:2:6:0,6,61	./.:.:.:.:.	0/0:4,0:4:12:0,12,124	0/0:2,0:2:6:0,6,63	./.:.:.:.:.	1/1:0,1:1:3:30,3,0	./.:.:.:.:.	0/0:1,0:1:3:0,3,31	0/0:2,0:2:6:0,6,64	0/0:6,0:6:18:0,18,181	./.:.:.:.:.	./.:.:.:.:.	0/0:5,0:5:15:0,15,144	0/0:2,0:2:6:0,6,61	0/0:4,0:4:12:0,12,120	1/1:0,4:4:12:120,12,0	0/0:1,0:1:3:0,3,31	0/0:2,0:2:6:0,6,61	0/0:5,0:5:15:0,15,155	0/0:1,0:1:3:0,3,32	0/0:3,0:3:9:0,9,97	0/0:2,0:2:6:0,6,63	0/0:2,0:2:6:0,6,59	0/0:3,0:3:9:0,9,92	0/0:4,0:4:9:0,9,101	./.:.:.:.:.	0/0:2,0:2:6:0,6,61	0/0:2,0:2:6:0,6,64	./.:.:.:.:.	0/0:2,0:2:6:0,6,61	0/0:3,0:3:9:0,9,94	0/0:4,0:4:12:0,12,129	0/0:2,0:2:6:0,6,63	0/0:1,0:1:3:0,3,29	./.:.:.:.:.	0/0:5,0:5:15:0,15,153	0/0:1,0:1:3:0,3,32	./.:.:.:.:.	0/0:1,0:1:3:0,3,30	./.:.:.:.:.	0/0:2,0:2:6:0,6,59	0/0:7,0:7:21:0,21,227	0/0:2,0:2:6:0,6,64	./.:.:.:.:.	0/0:1,0:1:3:0,3,30	0/0:4,0:4:12:0,12,118	./.:.:.:.:.	0/0:4,0:4:12:0,12,124	0/0:3,0:3:9:0,9,94	0/0:5,0:5:15:0,15,159	0/0:4,0:4:12:0,12,122	./.:.:.:.:.	0/0:2,0:2:6:0,6,61	0/0:1,0:1:3:0,3,32	0/0:2,0:2:6:0,6,59	0/0:3,0:3:9:0,9,90	0/0:2,0:2:6:0,6,61	0/0:4,0:4:12:0,12,125	0/0:4,0:4:12:0,12,121	0/0:2,0:2:6:0,6,61	0/0:3,0:3:9:0,9,92	0/0:3,0:3:9:0,9,82	0/0:2,0:2:6:0,6,61	./.:.:.:.:.	./.:.:.:.:.	./.:.:.:.:.	0/0:3,0:3:6:0,6,75	./.:.:.:.:.	./.:.:.:.:.	./.:.:.:.:.	./.:.:.:.:.	0/0:26,0:26:78:0,78,873
chr1	19413568	.	A	G	1295.61	.	AC=13;AF=0.056;AN=234;BaseQRankSum=1.155;DP=468;Dels=0.00;FS=4.485;HaplotypeScore=0.0333;InbreedingCoeff=0.2467;MLEAC=12;MLEAF=0.051;MQ=59.37;MQ0=0;MQRankSum=-1.839;QD=25.91;ReadPosRankSum=-0.503	GT:AD:DP:GQ:PL	1/1:0,22:22:66:730,66,0	0/0:10,0:10:30:0,30,311	0/0:14,0:14:42:0,42,437	0/0:12,0:12:36:0,36,376	0/0:9,0:9:27:0,27,271	1/1:0,10:10:27:288,27,0	0/0:5,0:5:15:0,15,151	0/0:3,0:3:9:0,9,97	0/0:1,0:1:3:0,3,32	0/0:10,0:10:30:0,30,305	0/0:2,0:2:6:0,6,61	0/0:8,0:8:24:0,24,233	0/0:6,0:6:18:0,18,185	0/0:1,0:1:3:0,3,33	0/0:7,0:7:21:0,21,217	0/0:9,0:9:27:0,27,270	0/0:11,0:11:33:0,33,337	./.:.:.:.:.	1/1:0,1:1:3:35,3,0	0/0:2,0:2:6:0,6,58	1/1:0,2:2:6:65,6,0	0/0:4,0:4:12:0,12,120	0/0:9,0:9:27:0,27,286	0/0:10,0:10:30:0,30,311	0/0:1,0:1:3:0,3,32	0/0:4,0:4:12:0,12,124	0/0:8,0:8:24:0,24,245	0/0:2,0:2:6:0,6,64	./.:.:.:.:.	0/0:8,0:8:21:0,21,212	./.:.:.:.:.	0/0:2,0:2:6:0,6,67	0/0:10,0:10:30:0,30,294	0/0:2,0:2:6:0,6,67	0/0:10,0:10:30:0,30,298	0/0:2,0:2:6:0,6,65	1/1:0,9:9:27:280,27,0	0/0:1,0:1:3:0,3,31	0/0:2,0:2:6:0,6,64	./.:.:.:.:.	0/0:2,0:2:6:0,6,63	0/0:10,0:10:27:0,27,283	0/0:10,0:10:30:0,30,311	0/0:5,0:5:15:0,15,156	0/0:1,0:1:3:0,3,34	0/0:9,0:9:27:0,27,271	0/0:4,0:4:12:0,12,123	0/0:2,0:2:6:0,6,69	./.:.:.:.:.	0/0:1,0:1:3:0,3,31	0/0:1,0:1:3:0,3,30	0/0:1,0:1:3:0,3,30	0/0:2,0:2:6:0,6,59	0/0:2,0:2:6:0,6,61	0/0:1,0:1:3:0,3,33	0/0:2,0:2:6:0,6,64	0/0:4,0:4:12:0,12,120	./.:.:.:.:.	0/0:2,0:2:6:0,6,55	0/0:5,0:5:15:0,15,155	0/0:3,0:3:9:0,9,93	0/0:2,0:2:6:0,6,58	0/0:2,0:2:6:0,6,61	0/0:3,0:3:9:0,9,95	0/0:4,0:4:12:0,12,128	0/0:3,0:3:9:0,9,89	0/0:1,0:1:3:0,3,31	0/0:6,0:6:18:0,18,186	0/0:3,0:3:9:0,9,97	0/0:1,0:1:3:0,3,31	./.:.:.:.:.	0/0:1,0:1:3:0,3,30	0/0:1,0:1:3:0,3,31	0/0:2,0:2:6:0,6,62	0/0:3,0:3:9:0,9,95	0/0:2,0:2:6:0,6,66	0/0:1,0:1:3:0,3,31	0/0:1,0:1:3:0,3,31	0/0:1,0:1:3:0,3,33	0/0:3,0:3:9:0,9,101	1/1:0,2:2:6:59,6,0	./.:.:.:.:.	0/0:1,0:1:3:0,3,31	0/0:1,0:1:3:0,3,32	0/1:3,1:4:20:20,0,77	0/0:4,0:4:12:0,12,131	0/0:1,0:1:3:0,3,31	0/0:5,0:5:15:0,15,146	0/0:3,0:3:9:0,9,97	0/0:3,0:3:9:0,9,98	./.:.:.:.:.	0/0:3,0:3:9:0,9,92	0/0:2,0:2:6:0,6,60	./.:.:.:.:.	0/0:2,0:2:6:0,6,63	0/0:3,0:3:9:0,9,97	0/0:4,0:4:12:0,12,124	0/0:2,0:2:6:0,6,57	0/0:2,0:2:6:0,6,63	0/0:1,0:1:3:0,3,29	0/0:2,0:2:6:0,6,66	./.:.:.:.:.	0/0:1,0:1:3:0,3,31	0/0:1,0:1:3:0,3,33	./.:.:.:.:.	0/0:1,0:1:3:0,3,31	0/0:4,0:4:12:0,12,126	0/0:2,0:2:6:0,6,63	0/0:1,0:1:3:0,3,33	0/0:1,0:1:3:0,3,29	0/0:7,0:7:21:0,21,220	0/0:1,0:1:3:0,3,32	0/0:2,0:2:6:0,6,61	0/0:3,0:3:9:0,9,95	0/0:4,0:4:12:0,12,124	0/0:4,0:4:12:0,12,120	0/0:2,0:2:6:0,6,61	0/0:2,0:2:6:0,6,60	0/0:1,0:1:3:0,3,32	0/0:1,0:1:3:0,3,33	0/0:4,0:4:12:0,12,125	./.:.:.:.:.	0/0:2,0:2:6:0,6,64	0/0:5,0:5:12:0,12,143	0/0:1,0:1:3:0,3,31	./.:.:.:.:.	0/0:2,0:2:6:0,6,65	0/0:2,0:2:6:0,6,64	0/0:1,0:1:3:0,3,31	./.:.:.:.:.	./.:.:.:.:.	0/0:3,0:3:6:0,6,61	./.:.:.:.:.	./.:.:.:.:.	./.:.:.:.:.	./.:.:.:.:.	0/0:29,0:29:87:0,87,970
chr1	19419822	.	C	T	4560.87	.	AC=43;AF=0.171;AN=252;BaseQRankSum=-3.823;DP=763;Dels=0.00;FS=1.404;HaplotypeScore=0.0579;InbreedingCoeff=0.5905;MLEAC=41;MLEAF=0.163;MQ=59.05;MQ0=0;MQRankSum=1.591;QD=27.48;ReadPosRankSum=-1.424	GT:AD:DP:GQ:PL	1/1:0,38:38:99:1220,114,0	0/0:15,0:15:42:0,42,470	0/0:10,0:10:24:0,24,281	0/0:30,0:30:90:0,90,947	0/0:12,0:12:33:0,33,370	1/1:0,8:8:24:245,24,0	0/0:19,0:19:54:0,54,582	0/0:2,0:2:6:0,6,63	0/0:3,0:3:9:0,9,99	0/0:14,0:14:42:0,42,447	0/0:4,0:4:12:0,12,137	0/0:3,0:3:9:0,9,95	0/0:8,0:8:24:0,24,256	0/1:1,1:2:26:26,0,27	0/0:20,0:20:60:0,60,626	1/1:0,25:25:66:726,66,0	1/1:0,10:10:27:294,27,0	1/1:0,2:2:6:61,6,0	0/0:4,0:4:9:0,9,107	0/0:3,0:3:9:0,9,92	0/0:2,0:2:6:0,6,63	0/0:13,0:13:30:0,30,352	0/0:11,0:11:33:0,33,342	0/0:18,0:18:54:0,54,564	1/1:0,2:2:6:62,6,0	0/0:18,0:18:54:0,54,577	1/1:0,11:11:33:341,33,0	0/0:3,0:3:9:0,9,98	0/0:4,0:4:12:0,12,128	0/0:17,0:17:48:0,48,514	0/0:2,0:2:6:0,6,63	0/0:3,0:3:9:0,9,102	0/0:10,1:11:1:0,1,283	0/0:2,0:2:6:0,6,65	0/0:10,0:10:30:0,30,319	1/1:0,3:3:9:90,9,0	1/1:0,18:18:51:548,51,0	0/0:9,0:9:27:0,27,282	0/0:14,0:14:42:0,42,447	0/1:1,1:2:26:26,0,30	0/1:2,1:3:23:23,0,55	0/0:8,0:8:21:0,21,237	0/0:11,0:11:33:0,33,347	0/0:10,0:10:30:0,30,323	0/0:13,0:13:39:0,39,418	0/0:8,0:8:21:0,21,236	0/0:7,0:7:21:0,21,226	0/0:2,0:2:6:0,6,67	./.:.:.:.:.	0/0:4,0:4:12:0,12,124	./.:.:.:.:.	0/0:3,0:3:9:0,9,97	0/0:6,0:6:18:0,18,185	0/0:2,0:2:6:0,6,63	0/0:6,0:6:12:0,12,153	0/0:2,0:2:6:0,6,63	0/0:5,0:5:15:0,15,158	0/0:1,0:1:3:0,3,34	0/0:4,0:4:12:0,12,132	0/0:5,0:5:15:0,15,158	0/0:6,0:6:18:0,18,187	0/0:1,0:1:3:0,3,32	1/1:0,8:8:24:249,24,0	1/1:0,4:4:12:128,12,0	1/1:0,3:3:9:97,9,0	0/0:7,0:7:21:0,21,226	0/0:6,0:6:15:0,15,173	0/0:8,0:8:24:0,24,258	0/0:3,0:3:9:0,9,98	./.:.:.:.:.	0/0:1,0:1:3:0,3,32	0/0:2,0:2:6:0,6,63	./.:.:.:.:.	0/0:8,0:8:24:0,24,248	0/0:3,0:3:6:0,6,76	0/0:2,0:2:6:0,6,63	./.:.:.:.:.	0/0:1,0:1:3:0,3,32	0/0:2,0:2:6:0,6,62	0/0:1,0:1:3:0,3,32	1/1:0,1:1:3:32,3,0	0/0:2,0:2:6:0,6,65	0/0:2,0:2:6:0,6,61	0/0:2,0:2:6:0,6,61	0/0:3,0:3:9:0,9,95	1/1:0,2:2:6:61,6,0	0/0:6,0:6:18:0,18,190	0/0:4,0:4:12:0,12,124	0/0:2,0:2:6:0,6,63	0/0:5,0:5:15:0,15,163	./.:.:.:.:.	1/1:0,6:6:18:192,18,0	0/0:4,0:4:12:0,12,127	0/0:2,0:2:6:0,6,63	0/0:1,0:1:3:0,3,32	1/1:0,1:1:3:31,3,0	0/0:1,0:1:3:0,3,33	./.:.:.:.:.	0/0:1,0:1:3:0,3,30	./.:.:.:.:.	1/1:0,3:3:9:95,9,0	./.:.:.:.:.	0/0:3,0:3:9:0,9,92	0/0:4,0:4:9:0,9,109	0/0:1,0:1:3:0,3,32	0/0:3,0:3:9:0,9,97	0/0:2,0:2:6:0,6,67	0/0:11,0:11:33:0,33,345	0/0:1,0:1:3:0,3,32	1/1:0,2:2:6:63,6,0	1/1:0,7:7:21:217,21,0	0/0:1,0:1:3:0,3,32	0/0:5,0:5:12:0,12,140	0/0:8,0:8:24:0,24,252	0/0:5,0:5:15:0,15,161	0/0:3,0:3:9:0,9,95	0/0:3,0:3:9:0,9,93	1/1:0,5:5:15:155,15,0	0/0:2,0:2:6:0,6,63	0/0:4,0:4:12:0,12,126	0/0:8,0:8:24:0,24,253	0/0:5,0:5:15:0,15,163	0/0:6,0:6:18:0,18,192	0/0:1,0:1:3:0,3,32	0/0:5,0:5:15:0,15,157	0/0:3,0:3:9:0,9,95	0/0:5,0:5:15:0,15,160	0/0:1,0:1:3:0,3,32	0/0:1,0:1:3:0,3,32	./.:.:.:.:.	0/0:4,0:4:9:0,9,110	0/0:2,0:2:3:0,3,45	./.:.:.:.:.	0/0:4,0:4:9:0,9,108	0/0:2,0:2:3:0,3,45	0/0:4,0:4:9:0,9,109	0/0:23,0:23:69:0,69,799
chr1	19419846	.	T	C	25610.9	.	AC=228;AF=0.877;AN=260;BaseQRankSum=2.833;DP=960;Dels=0.00;FS=0.725;HaplotypeScore=0.0620;InbreedingCoeff=0.5966;MLEAC=231;MLEAF=0.888;MQ=59.16;MQ0=0;MQRankSum=0.500;QD=30.56;ReadPosRankSum=-0.462	GT:AD:DP:GQ:PL	1/1:0,51:51:99:1625,150,0	1/1:0,18:18:45:522,45,0	1/1:0,11:11:30:342,30,0	1/1:0,41:41:99:1303,123,0	1/1:0,7:7:21:231,21,0	1/1:0,8:8:24:264,24,0	1/1:0,19:19:54:585,54,0	1/1:0,3:3:9:97,9,0	1/1:0,3:3:9:96,9,0	1/1:0,22:22:66:694,66,0	1/1:0,7:7:21:222,21,0	1/1:0,6:6:18:191,18,0	1/1:0,11:11:33:355,33,0	1/1:0,3:3:9:96,9,0	1/1:0,23:23:69:746,69,0	1/1:0,29:29:75:848,75,0	1/1:0,12:12:36:384,36,0	1/1:0,3:3:9:100,9,0	1/1:0,9:9:18:228,18,0	1/1:0,4:4:12:126,12,0	1/1:0,4:4:12:133,12,0	1/1:0,19:19:51:565,51,0	1/1:0,12:12:36:394,36,0	0/0:24,0:24:72:0,72,727	1/1:0,1:1:3:32,3,0	1/1:0,16:16:48:513,48,0	1/1:0,12:12:36:397,36,0	1/1:0,3:3:9:98,9,0	1/1:0,3:3:9:94,9,0	1/1:0,19:19:51:569,51,0	1/1:0,7:7:21:220,21,0	1/1:0,3:3:9:97,9,0	1/1:0,17:17:45:504,45,0	1/1:0,3:3:9:96,9,0	1/1:0,13:13:39:422,39,0	1/1:0,2:2:6:61,6,0	1/1:0,17:17:51:533,51,0	1/1:0,6:7:18:190,18,0	1/1:0,14:14:42:458,42,0	1/1:0,3:3:9:92,9,0	1/1:0,3:3:6:67,6,0	1/1:0,14:14:42:456,42,0	1/1:0,16:16:45:494,45,0	0/0:20,0:20:60:0,60,614	1/1:0,21:21:63:674,63,0	1/1:0,16:16:39:459,39,0	1/1:0,15:15:45:479,45,0	0/0:3,0:3:9:0,9,94	./.:.:.:.:.	1/1:0,5:5:15:156,15,0	1/1:0,1:1:3:33,3,0	1/1:0,4:4:12:131,12,0	1/1:0,5:5:15:167,15,0	1/1:0,1:1:3:33,3,0	0/0:3,0:3:6:0,6,78	1/1:0,4:4:12:124,12,0	0/0:6,0:6:18:0,18,187	0/1:2,1:3:23:23,0,48	0/1:2,3:5:48:78,0,48	0/0:7,0:7:21:0,21,223	1/1:0,4:4:12:128,12,0	1/1:0,3:3:9:98,9,0	1/1:0,12:12:36:380,36,0	1/1:0,5:5:15:160,15,0	1/1:0,3:3:9:96,9,0	1/1:0,12:12:36:376,36,0	1/1:0,5:5:15:159,15,0	1/1:0,6:6:18:193,18,0	1/1:0,3:3:9:94,9,0	1/1:0,1:1:3:30,3,0	1/1:0,2:2:3:32,3,0	1/1:0,3:3:9:96,9,0	0/0:1,0:1:3:0,3,30	0/0:7,0:7:21:0,21,213	0/0:3,0:3:6:0,6,73	1/1:0,5:5:15:168,15,0	1/1:0,1:1:3:34,3,0	1/1:0,2:2:6:65,6,0	1/1:0,4:4:12:127,12,0	1/1:0,1:1:3:33,3,0	1/1:0,3:3:9:97,9,0	1/1:0,2:2:6:67,6,0	1/1:0,1:1:3:34,3,0	1/1:0,1:1:3:33,3,0	1/1:0,2:2:6:66,6,0	1/1:0,2:2:6:69,6,0	1/1:0,5:5:15:159,15,0	1/1:0,3:3:9:96,9,0	1/1:0,3:3:9:97,9,0	1/1:0,6:6:18:185,18,0	./.:.:.:.:.	1/1:0,5:5:15:163,15,0	1/1:0,3:3:9:96,9,0	1/1:0,2:2:6:67,6,0	1/1:0,2:2:6:65,6,0	1/1:0,2:2:6:62,6,0	1/1:0,2:2:6:67,6,0	./.:.:.:.:.	./.:.:.:.:.	1/1:0,1:1:3:31,3,0	1/1:0,4:4:12:111,12,0	1/1:0,1:1:3:30,3,0	1/1:0,3:3:9:97,9,0	1/1:0,5:5:12:141,12,0	1/1:0,2:2:6:66,6,0	1/1:0,4:4:12:126,12,0	1/1:0,3:3:9:93,9,0	1/1:0,14:14:42:453,42,0	1/1:0,3:3:9:83,9,0	1/1:0,3:3:9:94,9,0	1/1:0,10:10:30:321,30,0	1/1:0,3:3:9:89,9,0	1/1:0,8:8:21:241,21,0	1/1:0,10:10:30:316,30,0	1/1:0,8:8:21:241,21,0	1/1:0,6:6:18:197,18,0	1/1:0,8:8:21:229,21,0	1/1:0,8:8:24:250,24,0	0/0:3,0:3:9:0,9,95	1/1:0,6:6:18:183,18,0	0/0:9,0:9:27:0,27,283	0/0:7,0:7:21:0,21,216	1/1:0,8:8:24:250,24,0	1/1:0,1:1:3:34,3,0	1/1:0,5:5:15:161,15,0	1/1:0,2:2:6:61,6,0	0/0:3,0:3:9:0,9,95	1/1:0,2:2:6:63,6,0	./.:.:.:.:.	./.:.:.:.:.	1/1:0,4:4:9:105,9,0	0/0:2,0:2:3:0,3,45	./.:.:.:.:.	1/1:0,3:3:6:74,6,0	1/1:0,5:5:12:136,12,0	1/1:0,4:4:9:108,9,0	0/0:24,0:24:72:0,72,812
chr1	19420163	.	T	C	6202.63	.	AC=46;AF=0.169;AN=272;BaseQRankSum=-0.439;DP=1149;Dels=0.00;FS=2.682;HaplotypeScore=0.0540;InbreedingCoeff=0.6693;MLEAC=44;MLEAF=0.162;MQ=59.77;MQ0=0;MQRankSum=0.123;QD=28.19;ReadPosRankSum=0.515	GT:AD:DP:GQ:PL	1/1:0,55:55:99:1773,165,0	0/0:18,0:18:45:0,45,498	0/0:20,0:20:57:0,57,609	0/0:58,0:58:99:0,171,1809	0/0:16,0:16:48:0,48,510	1/1:0,19:19:57:588,57,0	0/0:20,0:20:60:0,60,610	0/0:2,0:2:6:0,6,63	0/0:9,0:9:27:0,27,283	0/0:26,0:26:75:0,75,810	0/0:5,0:5:15:0,15,157	0/0:11,0:11:30:0,30,323	0/0:6,0:6:18:0,18,189	0/0:2,0:2:6:0,6,68	0/0:17,0:17:51:0,51,539	1/1:0,21:21:63:654,63,0	1/1:0,14:14:42:439,42,0	0/1:1,1:2:25:25,0,27	0/0:14,0:14:33:0,33,374	0/0:19,0:19:54:0,54,576	0/0:1,0:1:3:0,3,32	0/0:24,0:24:72:0,72,749	0/0:18,0:18:54:0,54,578	0/0:22,0:22:66:0,66,687	1/1:0,3:3:9:98,9,0	0/0:21,0:21:63:0,63,663	1/1:0,16:16:48:494,48,0	0/0:2,0:2:6:0,6,63	0/0:1,0:1:3:0,3,32	0/0:28,0:28:81:0,81,828	0/0:8,0:8:24:0,24,252	0/0:1,0:1:3:0,3,32	0/0:29,0:29:84:0,84,909	0/1:1,1:2:26:26,0,28	0/0:27,0:27:81:0,81,840	0/1:2,4:6:48:102,0,48	1/1:0,10:10:30:306,30,0	0/0:14,0:14:42:0,42,441	0/0:18,0:18:54:0,54,554	0/0:3,0:3:9:0,9,98	0/0:6,0:6:18:0,18,190	0/0:18,0:18:54:0,54,561	0/0:22,0:22:57:0,57,643	0/0:19,0:19:54:0,54,559	0/0:13,0:13:39:0,39,405	0/0:21,0:21:63:0,63,652	0/0:21,0:21:63:0,63,675	0/0:5,0:5:15:0,15,168	1/1:0,3:3:9:101,9,0	0/0:7,0:7:18:0,18,202	0/0:3,0:3:9:0,9,91	0/0:1,0:1:3:0,3,31	0/0:5,0:5:15:0,15,158	0/0:5,0:5:15:0,15,162	0/0:12,0:12:33:0,33,357	0/0:4,0:4:12:0,12,124	0/0:3,0:3:9:0,9,93	0/0:5,0:5:15:0,15,150	0/0:1,0:1:3:0,3,32	0/0:5,0:5:15:0,15,153	0/0:2,0:2:6:0,6,63	0/0:6,0:6:12:0,12,151	1/1:0,8:8:24:248,24,0	1/1:0,11:11:33:353,33,0	1/1:0,7:7:21:214,21,0	0/0:2,0:2:6:0,6,56	0/0:5,0:5:15:0,15,154	0/0:3,0:3:9:0,9,97	0/0:6,0:6:18:0,18,185	0/0:3,0:3:9:0,9,96	0/0:1,0:1:3:0,3,32	0/0:4,0:4:12:0,12,123	0/0:7,0:7:21:0,21,218	0/0:5,0:5:12:0,12,136	0/0:5,0:5:15:0,15,157	./.:.:.:.:.	0/0:5,0:5:15:0,15,158	0/0:3,0:3:9:0,9,98	0/0:5,0:5:15:0,15,153	0/0:8,0:8:24:0,24,245	1/1:0,3:3:9:95,9,0	0/0:2,0:2:6:0,6,62	0/0:4,0:4:12:0,12,127	0/0:2,0:2:6:0,6,64	0/0:6,0:6:12:0,12,154	1/1:0,2:2:6:63,6,0	0/0:3,0:3:9:0,9,93	0/0:5,0:5:15:0,15,149	0/0:7,0:7:21:0,21,220	0/0:4,0:4:12:0,12,122	0/0:5,0:5:15:0,15,159	1/1:0,5:5:15:151,15,0	0/1:2,2:4:50:52,0,50	0/0:1,0:1:3:0,3,34	0/0:2,0:2:6:0,6,63	1/1:0,1:1:3:32,3,0	0/0:4,0:4:12:0,12,118	1/1:0,3:3:9:94,9,0	0/0:10,0:10:30:0,30,311	1/1:0,1:1:3:31,3,0	1/1:0,6:6:18:185,18,0	0/0:4,0:4:12:0,12,120	0/0:1,0:1:3:0,3,31	0/0:8,0:8:24:0,24,262	0/0:4,0:4:12:0,12,122	0/0:9,0:9:27:0,27,285	0/0:7,0:7:21:0,21,228	0/0:5,0:5:15:0,15,163	0/0:7,0:7:21:0,21,226	1/1:0,6:6:18:181,18,0	1/1:0,9:9:27:276,27,0	0/0:7,0:7:21:0,21,228	0/0:6,0:6:18:0,18,192	0/0:6,0:6:18:0,18,186	0/0:3,0:3:9:0,9,95	0/0:6,0:6:18:0,18,195	0/0:4,0:4:12:0,12,124	1/1:0,3:3:9:96,9,0	0/0:6,0:6:18:0,18,186	0/0:2,0:2:6:0,6,67	0/0:2,0:2:6:0,6,61	0/0:4,0:4:12:0,12,124	0/0:6,0:6:18:0,18,185	0/0:5,0:5:15:0,15,158	0/0:2,0:2:6:0,6,63	0/0:4,0:4:12:0,12,130	0/0:3,0:3:9:0,9,93	0/0:3,0:3:9:0,9,94	0/0:6,0:6:18:0,18,186	0/0:4,0:4:9:0,9,110	0/0:5,0:5:9:0,9,120	0/0:2,0:2:6:0,6,61	0/0:8,0:8:15:0,15,194	0/0:4,0:4:9:0,9,93	0/0:2,0:2:3:0,3,45	0/0:2,0:2:3:0,3,45	0/0:21,0:21:63:0,63,696
chr1	19420449	.	T	C	7591.59	.	AC=44;AF=0.167;AN=264;BaseQRankSum=2.680;DP=1230;Dels=0.00;FS=0.000;HaplotypeScore=0.0850;InbreedingCoeff=0.6524;MLEAC=43;MLEAF=0.163;MQ=59.74;MQ0=0;MQRankSum=1.494;QD=27.02;ReadPosRankSum=-0.255	GT:AD:DP:GQ:PL	1/1:0,57:57:99:1828,171,0	0/0:22,0:22:63:0,63,657	0/0:13,0:13:39:0,39,410	0/0:51,0:51:99:0,153,1560	0/0:16,0:16:45:0,45,483	1/1:0,29:29:87:908,87,0	0/0:32,0:32:96:0,96,961	0/0:5,0:5:15:0,15,156	0/0:11,0:11:33:0,33,353	0/0:28,0:28:84:0,84,857	0/0:4,0:4:12:0,12,126	0/0:27,0:27:81:0,81,826	0/0:14,0:14:42:0,42,421	0/0:2,0:2:6:0,6,66	0/0:14,0:14:42:0,42,440	1/1:0,30:30:90:947,90,0	1/1:0,19:19:54:553,54,0	0/1:4,3:7:76:76,0,110	0/0:19,0:19:51:0,51,546	0/0:15,0:15:45:0,45,454	0/0:4,0:4:12:0,12,137	0/0:22,0:22:66:0,66,663	0/0:28,0:28:84:0,84,863	0/0:22,0:22:63:0,63,662	1/1:0,4:4:12:126,12,0	0/0:15,0:15:45:0,45,468	1/1:0,11:11:33:341,33,0	0/0:8,0:8:24:0,24,264	0/0:1,0:1:3:0,3,32	0/0:23,0:23:69:0,69,713	0/0:5,0:5:15:0,15,163	0/0:4,0:4:12:0,12,132	0/0:33,0:33:99:0,99,993	0/0:2,0:2:6:0,6,63	0/0:18,0:18:51:0,51,547	1/1:1,2:3:6:56,6,0	1/1:0,24:24:66:710,66,0	0/0:14,0:14:42:0,42,420	0/0:25,0:25:72:0,72,742	0/1:3,1:4:19:19,0,85	0/0:5,0:5:15:0,15,160	0/0:19,0:19:54:0,54,574	0/0:26,0:26:75:0,75,796	0/0:18,0:18:54:0,54,551	0/0:20,0:20:60:0,60,628	0/0:18,0:18:54:0,54,563	0/0:8,0:8:24:0,24,256	0/0:5,0:5:15:0,15,162	./.:.:.:.:.	0/0:9,0:9:24:0,24,264	0/0:2,0:2:6:0,6,59	0/0:1,0:1:3:0,3,32	0/0:10,0:10:30:0,30,308	./.:.:.:.:.	0/0:3,0:3:9:0,9,91	0/0:5,0:5:15:0,15,159	0/0:4,0:4:12:0,12,124	0/0:4,0:4:12:0,12,124	0/0:4,0:4:12:0,12,127	0/0:6,0:6:18:0,18,184	0/0:2,0:2:6:0,6,59	0/0:2,0:2:6:0,6,68	1/1:0,9:9:27:284,27,0	1/1:0,12:12:36:373,36,0	1/1:0,2:2:6:65,6,0	0/0:4,0:4:12:0,12,117	0/0:6,0:6:12:0,12,153	0/0:9,0:9:24:0,24,256	0/0:7,0:7:21:0,21,209	0/0:3,0:3:9:0,9,96	0/0:2,0:2:6:0,6,61	0/0:8,0:8:24:0,24,245	0/0:4,0:4:12:0,12,118	0/0:9,0:9:27:0,27,275	0/0:4,0:4:12:0,12,124	0/0:5,0:5:15:0,15,150	0/0:2,0:2:6:0,6,62	0/0:3,0:3:6:0,6,75	0/0:2,0:2:6:0,6,59	0/0:5,0:5:15:0,15,158	1/1:0,6:6:15:170,15,0	./.:.:.:.:.	0/0:4,0:4:12:0,12,127	0/0:2,0:2:6:0,6,63	0/1:3,2:5:46:46,0,79	0/1:1,6:7:11:174,0,11	0/0:4,0:4:12:0,12,122	0/0:7,0:7:21:0,21,217	0/0:5,0:5:15:0,15,156	0/0:6,0:6:18:0,18,192	0/0:4,0:4:9:0,9,92	1/1:0,5:5:15:160,15,0	0/1:4,1:5:16:16,0,107	0/0:1,0:1:3:0,3,33	./.:.:.:.:.	1/1:0,6:6:18:188,18,0	0/0:8,0:8:24:0,24,257	1/1:0,7:7:18:206,18,0	0/0:2,0:2:6:0,6,58	1/1:0,4:4:12:128,12,0	0/1:2,8:10:35:226,0,35	0/0:2,0:2:6:0,6,67	0/0:2,0:2:6:0,6,64	./.:.:.:.:.	0/0:4,0:4:12:0,12,127	0/0:7,0:7:15:0,15,182	0/0:8,0:8:24:0,24,253	0/0:5,0:5:15:0,15,151	0/0:6,0:6:18:0,18,191	1/1:0,8:8:24:242,24,0	1/1:0,3:3:9:92,9,0	0/0:6,0:6:18:0,18,191	0/0:9,0:9:27:0,27,267	0/0:4,0:4:12:0,12,128	0/0:6,0:6:18:0,18,194	0/0:5,0:5:15:0,15,148	0/0:2,0:2:3:0,3,45	1/1:0,4:4:12:125,12,0	0/0:5,0:5:15:0,15,155	0/0:2,0:2:6:0,6,63	0/0:3,0:3:9:0,9,97	0/0:4,0:4:12:0,12,119	0/0:6,0:6:18:0,18,186	0/0:5,0:5:15:0,15,155	0/0:4,0:4:12:0,12,122	0/0:7,0:7:21:0,21,211	0/0:5,0:5:15:0,15,154	0/0:2,0:2:6:0,6,61	0/0:8,0:8:21:0,21,229	0/0:3,0:3:6:0,6,73	0/0:1,0:1:3:0,3,31	0/0:2,0:2:3:0,3,45	0/0:10,0:10:18:0,18,240	0/0:4,0:4:9:0,9,105	0/0:4,0:4:6:0,6,89	0/0:7,0:7:12:0,12,166	0/0:17,0:17:51:0,51,579
chr1	19420560	.	C	T	5563.74	.	AC=38;AF=0.146;AN=260;BaseQRankSum=3.041;DP=1047;Dels=0.00;FS=0.902;HaplotypeScore=0.0894;InbreedingCoeff=0.7139;MLEAC=36;MLEAF=0.138;MQ=59.76;MQ0=0;MQRankSum=1.255;QD=28.10;ReadPosRankSum=-0.948	GT:AD:DP:GQ:PL	0/0:46,0:46:99:0,138,1399	1/1:0,14:14:39:422,39,0	1/1:0,18:18:54:565,54,0	0/0:40,0:40:99:0,120,1207	0/0:17,0:17:48:0,48,476	0/0:19,0:19:57:0,57,569	0/0:17,0:17:51:0,51,499	0/0:10,0:10:30:0,30,321	0/0:2,0:2:6:0,6,55	0/0:19,0:19:57:0,57,571	0/0:6,0:6:18:0,18,189	0/0:18,0:18:54:0,54,550	0/0:13,0:13:39:0,39,405	0/0:3,0:3:9:0,9,93	0/0:15,0:15:45:0,45,467	0/0:20,0:20:57:0,57,583	0/0:16,0:16:48:0,48,479	0/0:8,0:8:24:0,24,251	0/0:14,0:14:42:0,42,427	1/1:0,26:26:78:790,78,0	0/0:3,0:3:9:0,9,95	1/1:0,19:19:57:579,57,0	1/1:0,20:20:60:603,60,0	0/0:19,0:19:54:0,54,563	0/0:6,0:6:18:0,18,180	0/0:16,0:16:48:0,48,466	0/0:10,0:10:30:0,30,310	0/0:2,0:2:6:0,6,67	0/0:5,0:5:15:0,15,157	0/0:28,0:28:84:0,84,829	0/0:8,0:8:24:0,24,256	0/0:2,0:2:6:0,6,64	0/0:28,0:28:84:0,84,860	0/0:2,0:2:6:0,6,63	0/0:17,0:17:45:0,45,489	0/0:3,0:3:9:0,9,99	0/0:15,0:15:45:0,45,453	0/0:9,0:9:27:0,27,277	0/0:21,0:21:57:0,57,601	0/0:6,0:6:18:0,18,183	0/0:3,0:3:9:0,9,94	0/0:12,0:12:36:0,36,375	0/0:23,0:23:63:0,63,655	0/0:23,0:23:57:0,57,620	1/1:0,17:17:42:481,42,0	1/1:0,26:26:78:797,78,0	1/1:0,12:12:33:361,33,0	0/0:9,0:9:27:0,27,278	0/0:3,0:3:9:0,9,95	0/0:3,0:3:9:0,9,93	0/0:1,0:1:3:0,3,32	0/0:2,0:2:6:0,6,63	0/0:5,0:5:15:0,15,151	0/0:1,0:1:3:0,3,30	0/0:3,0:3:9:0,9,91	0/0:6,0:6:18:0,18,194	0/0:2,0:2:6:0,6,65	0/0:4,0:4:12:0,12,124	./.:.:.:.:.	0/0:3,0:3:9:0,9,96	0/0:2,0:2:6:0,6,62	0/0:4,0:4:12:0,12,119	0/0:10,0:10:30:0,30,296	0/0:4,0:4:12:0,12,127	0/0:2,0:2:6:0,6,62	0/0:3,0:3:9:0,9,97	0/0:7,0:7:21:0,21,216	0/0:4,0:4:12:0,12,121	0/0:5,0:5:15:0,15,147	1/1:0,2:2:6:59,6,0	./.:.:.:.:.	0/0:1,0:1:3:0,3,31	0/0:3,0:3:9:0,9,94	0/0:6,0:6:18:0,18,180	0/0:3,0:3:9:0,9,87	0/0:3,0:3:9:0,9,90	1/1:0,2:2:6:65,6,0	./.:.:.:.:.	0/0:2,0:2:6:0,6,59	0/0:7,0:7:21:0,21,215	0/0:1,0:1:3:0,3,28	0/0:3,0:3:9:0,9,86	0/0:7,0:7:21:0,21,221	0/0:1,0:1:3:0,3,30	0/0:3,0:3:9:0,9,83	0/0:9,0:9:27:0,27,274	0/0:6,0:6:18:0,18,184	0/0:7,0:7:21:0,21,204	0/0:1,0:1:3:0,3,32	0/0:6,0:6:18:0,18,182	0/0:3,0:3:9:0,9,91	0/0:2,0:2:6:0,6,63	0/0:4,0:4:12:0,12,123	0/0:2,0:2:6:0,6,63	./.:.:.:.:.	0/0:1,0:1:3:0,3,32	0/0:5,0:5:15:0,15,154	0/0:1,0:1:3:0,3,31	0/0:1,0:1:3:0,3,32	0/0:3,0:3:9:0,9,97	0/0:10,0:10:30:0,30,310	./.:.:.:.:.	./.:.:.:.:.	1/1:0,1:1:3:32,3,0	1/1:0,5:5:9:121,9,0	1/1:0,5:5:15:153,15,0	0/0:4,0:4:12:0,12,122	0/0:5,0:5:15:0,15,149	0/0:5,0:5:15:0,15,158	0/0:5,0:5:15:0,15,154	0/0:5,0:5:12:0,12,136	0/0:5,0:5:15:0,15,158	0/0:5,0:5:15:0,15,153	0/0:6,0:6:18:0,18,166	0/0:4,0:4:12:0,12,117	0/0:4,0:4:12:0,12,120	0/0:3,0:3:9:0,9,89	0/0:4,0:4:12:0,12,120	0/0:2,0:2:6:0,6,60	1/1:0,2:2:6:65,6,0	0/0:5,0:5:15:0,15,154	0/0:4,0:4:9:0,9,108	1/1:0,11:11:33:345,33,0	1/1:0,3:3:9:95,9,0	1/1:0,6:6:18:178,18,0	1/1:0,4:4:12:118,12,0	0/0:3,0:3:9:0,9,93	1/1:0,5:5:15:157,15,0	0/0:4,0:4:12:0,12,119	0/0:6,0:6:9:0,9,134	./.:.:.:.:.	0/0:2,0:2:3:0,3,45	0/0:9,0:9:18:0,18,225	0/0:3,0:3:6:0,6,73	0/0:6,0:6:12:0,12,150	0/0:4,0:4:6:0,6,89	0/0:18,0:18:54:0,54,584
chr1	19420976	.	G	T	2272.6	.	AC=31;AF=0.120;AN=258;BaseQRankSum=-3.380;DP=988;Dels=0.00;FS=1.323;HaplotypeScore=0.1004;InbreedingCoeff=0.5811;MLEAC=26;MLEAF=0.101;MQ=59.82;MQ0=0;MQRankSum=0.327;QD=22.06;ReadPosRankSum=0.312	GT:AD:DP:GQ:PL	0/0:40,0:40:99:0,120,1305	0/0:21,0:21:63:0,63,682	0/0:17,0:17:51:0,51,552	0/0:43,0:43:99:0,129,1370	0/0:17,0:17:48:0,48,520	0/0:15,0:15:45:0,45,474	0/0:26,0:26:78:0,78,820	0/0:2,0:2:6:0,6,59	0/0:1,0:1:3:0,3,32	0/0:10,0:10:30:0,30,325	0/0:3,0:3:9:0,9,98	0/0:23,0:23:69:0,69,737	0/0:17,0:17:48:0,48,524	0/0:1,0:1:3:0,3,32	0/0:11,0:11:33:0,33,357	1/1:0,18:18:54:540,54,0	0/0:16,0:16:48:0,48,520	0/0:8,0:8:24:0,24,251	0/0:13,0:13:39:0,39,412	0/0:19,0:19:57:0,57,590	0/0:7,0:7:21:0,21,233	0/0:16,0:16:48:0,48,515	0/0:13,0:13:39:0,39,413	0/0:19,0:19:51:0,51,580	1/1:0,4:4:12:124,12,0	0/0:23,0:23:69:0,69,747	1/1:0,14:14:42:430,42,0	0/0:8,0:8:24:0,24,268	0/0:4,0:4:12:0,12,124	0/0:18,0:18:54:0,54,568	0/0:5,0:5:12:0,12,132	0/0:6,0:6:18:0,18,185	0/0:15,0:15:42:0,42,444	0/0:3,0:3:9:0,9,92	0/0:11,0:11:33:0,33,343	1/1:0,5:5:15:158,15,0	0/0:15,0:15:42:0,42,455	0/0:14,0:14:36:0,36,405	0/0:10,0:10:30:0,30,321	0/0:6,0:6:18:0,18,192	0/0:9,0:9:27:0,27,297	0/0:15,0:15:42:0,42,463	0/0:26,0:26:78:0,78,820	0/0:17,0:17:51:0,51,536	0/0:14,0:14:33:0,33,392	0/0:18,0:18:54:0,54,573	0/0:11,0:11:33:0,33,350	0/0:2,0:2:6:0,6,60	1/1:0,1:1:3:32,3,0	0/0:4,0:4:12:0,12,120	0/0:3,0:3:9:0,9,94	0/0:3,0:3:9:0,9,98	0/0:8,0:8:24:0,24,249	0/0:2,0:2:6:0,6,66	0/0:2,0:2:6:0,6,65	0/0:4,0:4:12:0,12,124	0/0:3,0:3:9:0,9,97	0/0:7,0:7:21:0,21,221	0/0:7,0:7:21:0,21,218	0/0:5,0:5:15:0,15,162	0/0:5,0:5:15:0,15,159	0/0:2,0:2:6:0,6,64	0/0:6,0:6:18:0,18,193	1/1:0,5:5:15:149,15,0	1/1:0,1:1:3:32,3,0	0/0:1,0:1:3:0,3,32	0/0:5,0:5:12:0,12,136	0/0:7,0:7:21:0,21,225	0/0:1,0:1:3:0,3,33	0/0:2,0:2:6:0,6,62	0/0:1,0:1:3:0,3,32	./.:.:.:.:.	0/0:2,0:2:6:0,6,64	0/0:6,0:6:15:0,15,178	0/0:5,0:5:15:0,15,162	./.:.:.:.:.	0/0:2,0:2:6:0,6,63	0/0:1,0:1:3:0,3,33	0/0:1,0:1:3:0,3,33	0/0:6,0:6:18:0,18,189	./.:.:.:.:.	0/0:4,0:4:12:0,12,126	0/0:5,0:5:15:0,15,165	0/0:8,0:8:24:0,24,259	./.:.:.:.:.	0/1:1,6:7:12:167,0,12	0/0:3,0:3:9:0,9,97	0/0:11,0:11:33:0,33,336	0/0:1,0:1:3:0,3,33	./.:.:.:.:.	0/0:1,0:1:3:0,3,32	1/1:0,4:4:12:124,12,0	0/0:1,0:1:3:0,3,32	0/0:3,0:3:9:0,9,92	0/0:5,0:5:15:0,15,167	1/1:0,3:3:9:89,9,0	0/1:8,1:9:2:2,0,218	1/1:0,3:3:9:93,9,0	./.:.:.:.:.	1/1:0,2:2:6:57,6,0	1/1:0,10:10:30:317,30,0	0/0:1,0:1:3:0,3,33	0/0:2,0:2:6:0,6,63	0/0:5,0:5:15:0,15,164	0/0:2,0:2:6:0,6,64	0/0:3,0:3:9:0,9,95	0/1:6,1:7:7:7,0,183	0/0:2,0:2:6:0,6,61	0/0:3,0:3:9:0,9,97	1/1:0,7:7:21:203,21,0	1/1:0,3:3:9:89,9,0	0/0:3,0:3:9:0,9,100	0/0:6,0:6:18:0,18,189	0/0:2,0:2:6:0,6,64	0/0:3,0:3:9:0,9,89	0/0:3,0:3:9:0,9,96	./.:.:.:.:.	0/0:9,0:9:27:0,27,291	0/0:4,0:4:12:0,12,127	0/0:2,0:2:6:0,6,62	0/0:5,0:5:15:0,15,160	0/0:2,0:2:6:0,6,63	0/0:1,0:1:3:0,3,33	0/0:3,0:3:9:0,9,95	0/0:7,0:7:21:0,21,222	0/0:2,0:2:6:0,6,68	0/0:6,0:6:18:0,18,192	0/0:4,0:4:12:0,12,128	0/0:3,0:3:9:0,9,90	0/0:4,0:4:9:0,9,110	0/0:8,0:8:12:0,12,165	./.:.:.:.:.	0/0:4,0:4:6:0,6,77	0/0:6,0:6:15:0,15,169	0/0:6,0:6:9:0,9,122	0/0:4,0:4:6:0,6,89	0/0:19,0:19:57:0,57,635
chr1	19421083	.	C	A	4852.92	.	AC=41;AF=0.155;AN=264;BaseQRankSum=3.567;DP=1110;Dels=0.00;FS=3.049;HaplotypeScore=0.0787;InbreedingCoeff=0.6820;MLEAC=39;MLEAF=0.148;MQ=59.75;MQ0=1;MQRankSum=-0.395;QD=26.37;ReadPosRankSum=-0.842	GT:AD:DP:GQ:PL	0/0:73,0:73:99:0,220,2303	1/1:0,15:15:45:480,45,0	1/1:0,18:18:54:568,54,0	0/0:44,0:44:99:0,132,1317	0/0:14,0:14:42:0,42,420	0/0:19,0:19:57:0,57,563	0/0:19,0:19:57:0,57,574	0/0:3,0:3:9:0,9,91	0/0:5,0:5:15:0,15,165	0/0:16,0:16:48:0,48,481	0/0:6,0:6:18:0,18,187	0/0:26,0:26:78:0,78,770	0/0:19,0:19:51:0,51,540	0/0:1,0:1:3:0,3,34	0/0:17,0:17:51:0,51,519	0/0:27,0:27:81:0,81,832	0/0:25,0:25:69:0,69,724	0/1:7,1:8:8:8,0,197	0/0:18,0:18:51:0,51,535	1/1:0,12:12:36:362,36,0	0/0:5,0:5:15:0,15,160	1/1:0,23:23:63:684,63,0	1/1:0,15:15:45:462,45,0	0/0:27,0:27:78:0,78,798	0/0:8,0:8:24:0,24,247	0/0:24,0:24:69:0,69,717	0/0:12,0:12:36:0,36,365	0/0:7,0:7:21:0,21,210	0/0:1,0:1:3:0,3,32	0/0:21,0:21:57:0,57,596	0/0:5,0:5:15:0,15,153	0/0:5,0:5:15:0,15,150	0/0:28,0:28:84:0,84,834	0/0:4,0:4:12:0,12,120	0/0:20,0:20:57:0,57,591	0/0:2,0:2:6:0,6,65	0/0:16,0:16:45:0,45,473	0/0:17,0:17:48:0,48,489	0/0:15,0:15:39:0,39,392	0/0:1,0:1:3:0,3,30	0/0:5,0:5:15:0,15,162	0/0:13,0:13:39:0,39,406	0/0:18,0:18:54:0,54,533	0/0:19,0:19:51:0,51,542	1/1:0,15:15:45:464,45,0	1/1:0,16:16:48:504,48,0	1/1:0,10:10:27:302,27,0	0/0:3,0:3:9:0,9,101	0/0:3,0:3:9:0,9,94	0/0:6,0:6:18:0,18,187	0/0:6,0:6:18:0,18,178	0/0:1,0:1:3:0,3,29	0/0:4,0:4:12:0,12,112	0/0:5,0:5:15:0,15,156	0/0:7,0:7:21:0,21,208	0/0:8,0:8:24:0,24,243	0/0:6,0:6:18:0,18,185	0/0:4,0:4:12:0,12,122	0/0:3,0:3:9:0,9,94	0/0:7,0:7:21:0,21,207	0/0:2,0:2:6:0,6,63	0/1:2,1:3:22:22,0,50	0/0:7,0:7:18:0,18,178	0/0:2,0:2:6:0,6,63	0/0:5,0:5:12:0,12,137	0/0:5,0:5:15:0,15,149	0/0:6,0:6:18:0,18,182	0/0:7,0:7:21:0,21,219	0/0:3,0:3:9:0,9,92	0/1:1,2:3:21:53,0,21	./.:.:.:.:.	0/0:1,0:1:3:0,3,30	0/0:1,0:1:3:0,3,30	0/0:5,0:5:15:0,15,151	0/0:2,0:2:6:0,6,57	0/0:2,0:2:6:0,6,64	1/1:0,5:5:15:157,15,0	1/1:0,4:4:12:125,12,0	0/0:2,0:2:6:0,6,60	0/0:6,0:6:18:0,18,180	0/0:1,0:1:3:0,3,29	0/0:3,0:3:9:0,9,91	0/0:1,0:1:3:0,3,32	0/0:2,0:2:6:0,6,69	0/0:3,0:3:9:0,9,92	0/0:8,0:8:24:0,24,246	0/0:5,0:5:15:0,15,147	0/0:5,0:5:15:0,15,154	0/0:1,0:1:3:0,3,32	0/0:4,0:4:12:0,12,126	0/0:3,0:3:9:0,9,95	./.:.:.:.:.	0/0:4,0:4:12:0,12,124	0/0:1,0:1:3:0,3,32	./.:.:.:.:.	0/0:3,0:3:9:0,9,95	0/0:10,0:10:30:0,30,296	0/0:4,0:4:12:0,12,124	0/0:2,0:2:6:0,6,61	0/0:4,0:4:12:0,12,118	0/0:8,0:8:24:0,24,249	0/0:2,0:2:6:0,6,62	0/0:8,0:8:24:0,24,245	1/1:0,4:4:12:120,12,0	1/1:0,4:4:12:123,12,0	1/1:0,3:3:9:95,9,0	0/0:3,0:3:9:0,9,99	0/0:3,0:3:9:0,9,96	0/0:4,0:4:12:0,12,128	0/0:8,0:8:24:0,24,243	0/0:8,0:8:24:0,24,246	0/0:5,0:5:15:0,15,151	0/0:3,0:3:9:0,9,91	0/0:7,0:7:21:0,21,210	0/0:6,0:6:18:0,18,187	0/0:6,0:6:18:0,18,169	0/0:6,0:6:18:0,18,185	0/0:5,0:5:12:0,12,134	0/0:3,0:3:9:0,9,95	1/1:0,4:4:9:91,9,0	0/0:4,0:4:12:0,12,122	0/0:11,0:11:30:0,30,323	1/1:0,6:6:18:193,18,0	1/1:0,3:3:9:95,9,0	1/1:0,7:7:21:221,21,0	1/1:0,1:1:3:32,3,0	0/0:7,0:7:21:0,21,207	1/1:0,5:5:12:138,12,0	0/0:2,0:2:6:0,6,63	0/0:2,0:2:3:0,3,45	0/0:6,0:6:9:0,9,118	./.:.:.:.:.	0/0:6,0:6:9:0,9,134	0/0:5,0:5:15:0,15,141	0/0:4,0:4:6:0,6,89	./.:.:.:.:.	0/0:6,0:6:18:0,18,185
chr1	19421277	.	C	T	4118.03	.	AC=38;AF=0.147;AN=258;BaseQRankSum=-7.385;DP=972;Dels=0.00;FS=3.734;HaplotypeScore=0.1308;InbreedingCoeff=0.6547;MLEAC=36;MLEAF=0.140;MQ=59.57;MQ0=0;MQRankSum=-0.089;QD=27.09;ReadPosRankSum=-1.474	GT:AD:DP:GQ:PL	0/0:71,0:71:99:0,214,2276	1/1:0,16:16:48:489,48,0	1/1:0,21:22:63:638,63,0	0/0:32,0:32:96:0,96,1023	0/0:7,0:7:21:0,21,222	0/0:16,0:16:45:0,45,481	0/0:18,0:18:48:0,48,534	0/0:5,0:5:15:0,15,155	0/0:1,0:1:3:0,3,31	0/0:20,0:20:54:0,54,605	0/0:2,0:2:3:0,3,32	0/0:16,0:16:45:0,45,486	0/0:9,0:9:27:0,27,288	0/0:3,0:3:9:0,9,96	0/0:11,0:11:33:0,33,347	0/0:33,0:33:99:0,99,1041	0/0:10,0:10:30:0,30,316	0/0:16,0:16:48:0,48,516	0/0:10,0:10:30:0,30,310	1/1:0,8:8:24:237,24,0	0/0:10,0:10:30:0,30,321	1/1:0,13:13:39:400,39,0	1/1:0,18:18:54:549,54,0	0/0:25,0:25:75:0,75,789	0/0:2,0:2:6:0,6,65	0/0:24,0:24:69:0,69,748	0/0:11,0:11:33:0,33,357	0/0:5,0:5:15:0,15,169	0/0:5,0:5:12:0,12,130	0/0:20,0:20:54:0,54,597	0/0:6,0:6:18:0,18,195	0/0:8,0:8:24:0,24,263	0/0:11,0:11:33:0,33,355	0/0:8,0:8:24:0,24,248	0/0:14,0:14:42:0,42,453	0/0:7,0:7:21:0,21,228	0/0:14,0:14:42:0,42,445	0/0:8,0:8:24:0,24,253	0/0:15,0:15:42:0,42,451	0/0:5,0:5:15:0,15,171	0/0:5,0:5:15:0,15,155	0/0:14,0:14:36:0,36,417	0/0:14,0:14:36:0,36,414	0/0:14,0:14:42:0,42,445	1/1:0,14:14:42:427,42,0	1/1:0,11:11:33:337,33,0	1/1:0,11:11:30:325,30,0	0/0:8,0:8:24:0,24,257	0/0:3,0:3:9:0,9,97	0/0:7,0:7:18:0,18,202	./.:.:.:.:.	0/0:4,0:4:12:0,12,124	0/0:4,0:4:12:0,12,120	0/0:2,0:2:6:0,6,63	0/0:7,0:7:21:0,21,216	0/0:9,0:9:27:0,27,287	0/0:3,0:3:9:0,9,97	0/0:7,0:7:21:0,21,224	0/0:2,0:2:6:0,6,67	0/0:1,0:1:3:0,3,33	0/0:2,0:2:6:0,6,53	0/1:1,1:2:25:25,0,26	0/0:3,0:3:9:0,9,86	0/0:1,0:1:3:0,3,32	0/0:7,0:7:15:0,15,187	0/0:5,0:5:15:0,15,166	0/0:2,0:2:6:0,6,62	0/0:2,0:2:6:0,6,66	0/0:3,0:3:9:0,9,95	0/1:1,3:4:17:77,0,17	0/0:1,0:1:3:0,3,32	0/0:2,0:2:6:0,6,61	0/0:1,0:1:3:0,3,32	0/0:2,0:2:6:0,6,63	0/0:1,0:1:3:0,3,32	0/0:2,0:2:6:0,6,65	1/1:0,3:3:9:94,9,0	1/1:0,1:1:3:32,3,0	./.:.:.:.:.	0/0:1,0:1:3:0,3,33	0/0:2,0:2:3:0,3,32	0/0:3,0:3:9:0,9,95	0/0:7,0:7:21:0,21,219	0/0:5,0:5:15:0,15,148	./.:.:.:.:.	0/0:11,0:11:33:0,33,356	0/0:5,0:5:15:0,15,163	0/0:5,0:5:15:0,15,161	0/0:4,0:4:12:0,12,122	0/0:7,0:7:21:0,21,223	0/0:3,0:3:9:0,9,91	0/0:3,0:3:9:0,9,94	0/0:3,0:3:9:0,9,92	0/0:2,0:2:6:0,6,63	./.:.:.:.:.	0/0:4,0:4:9:0,9,100	0/0:5,0:5:15:0,15,150	0/0:3,0:3:9:0,9,97	./.:.:.:.:.	0/0:3,0:3:9:0,9,97	0/0:6,0:6:18:0,18,189	0/0:2,0:2:6:0,6,61	0/0:3,0:3:9:0,9,97	1/1:0,3:3:9:96,9,0	1/1:0,5:5:15:155,15,0	1/1:0,4:4:12:124,12,0	0/0:9,0:9:27:0,27,288	0/0:3,0:3:9:0,9,97	0/0:11,0:11:33:0,33,349	0/0:5,0:5:12:0,12,141	0/0:4,0:4:12:0,12,127	0/0:11,0:11:33:0,33,356	0/0:11,0:11:30:0,30,332	0/0:2,0:2:6:0,6,64	0/0:2,0:2:6:0,6,67	0/0:7,0:7:21:0,21,223	0/0:1,0:1:3:0,3,32	0/0:1,0:1:3:0,3,32	0/0:3,0:3:9:0,9,97	./.:.:.:.:.	0/0:8,0:8:24:0,24,257	0/0:6,0:6:18:0,18,190	1/1:0,3:3:9:92,9,0	1/1:0,3:3:9:93,9,0	1/1:0,5:5:15:157,15,0	1/1:0,3:3:9:91,9,0	0/0:5,0:5:15:0,15,162	1/1:0,3:3:9:96,9,0	0/0:2,0:2:6:0,6,63	0/0:2,0:2:3:0,3,45	./.:.:.:.:.	0/0:8,0:8:12:0,12,179	0/0:2,0:2:3:0,3,44	0/0:4,0:4:9:0,9,97	0/0:2,0:2:3:0,3,45	./.:.:.:.:.	0/0:8,0:8:21:0,21,235
chr1	19421355	.	A	G	6892.48	.	AC=43;AF=0.164;AN=262;BaseQRankSum=-4.969;DP=1099;Dels=0.00;FS=2.895;HaplotypeScore=0.0336;InbreedingCoeff=0.6108;MLEAC=41;MLEAF=0.156;MQ=59.68;MQ0=0;MQRankSum=0.356;QD=27.14;ReadPosRankSum=1.097	GT:AD:DP:GQ:PL	1/1:0,70:70:99:2170,210,0	0/0:25,0:25:72:0,72,763	0/0:15,0:15:42:0,42,456	0/0:49,0:49:99:0,147,1546	0/0:7,0:7:21:0,21,214	1/1:0,20:20:57:593,57,0	0/0:23,0:23:66:0,66,699	0/0:5,0:5:15:0,15,165	0/0:9,0:9:27:0,27,284	0/0:11,0:11:33:0,33,346	0/0:5,0:5:15:0,15,159	0/0:19,0:19:54:0,54,581	0/0:15,0:15:45:0,45,465	0/0:5,0:5:15:0,15,155	0/0:17,0:17:51:0,51,529	1/1:0,31:31:93:951,93,0	1/1:0,23:23:66:680,66,0	0/1:5,3:8:66:66,0,132	0/0:12,0:12:36:0,36,379	0/0:18,0:18:51:0,51,528	0/0:7,0:7:21:0,21,231	0/0:10,0:10:30:0,30,306	0/0:19,0:19:54:0,54,587	0/0:29,0:29:87:0,87,899	1/1:0,6:6:18:195,18,0	0/0:21,0:21:60:0,60,648	1/1:0,15:15:45:467,45,0	0/0:5,0:5:15:0,15,153	0/0:3,0:3:9:0,9,96	0/0:24,0:24:72:0,72,758	0/0:6,0:6:18:0,18,195	0/0:12,1:13:6:0,6,346	0/0:22,0:22:63:0,63,681	0/1:2,2:4:51:54,0,51	0/0:13,0:13:36:0,36,394	0/1:1,6:7:12:165,0,12	1/1:0,13:13:39:402,39,0	0/0:11,0:11:33:0,33,336	0/0:21,0:21:57:0,57,623	0/0:7,0:7:21:0,21,227	0/0:7,0:7:21:0,21,225	0/0:15,0:15:39:0,39,433	0/0:13,0:13:30:0,30,338	0/0:26,0:26:75:0,75,794	0/0:7,0:7:21:0,21,228	0/0:17,0:17:48:0,48,514	0/0:14,0:14:30:0,30,370	0/0:7,0:7:21:0,21,227	1/1:0,2:2:6:67,6,0	0/0:3,0:3:9:0,9,95	0/0:1,0:1:3:0,3,33	0/0:5,0:5:15:0,15,153	0/0:6,0:6:18:0,18,186	0/0:4,0:4:12:0,12,127	0/0:3,0:3:9:0,9,94	0/0:11,0:11:33:0,33,341	0/0:8,0:8:24:0,24,249	0/0:4,0:4:12:0,12,125	0/0:4,0:4:12:0,12,126	0/0:3,0:3:9:0,9,93	0/0:1,0:1:3:0,3,31	0/0:3,0:3:9:0,9,94	1/1:0,1:1:3:32,3,0	1/1:0,4:4:12:120,12,0	1/1:0,3:3:6:79,6,0	0/0:4,0:4:12:0,12,124	0/0:3,0:3:9:0,9,99	0/0:4,0:4:9:0,9,106	0/0:2,0:2:6:0,6,61	0/0:5,0:5:15:0,15,158	./.:.:.:.:.	0/0:2,0:2:6:0,6,60	0/0:4,0:4:9:0,9,110	0/0:4,0:4:12:0,12,122	0/0:4,0:4:12:0,12,120	0/0:1,0:1:3:0,3,32	0/0:2,0:2:6:0,6,57	0/0:1,0:1:3:0,3,31	0/0:2,0:2:6:0,6,61	./.:.:.:.:.	1/1:0,2:2:6:61,6,0	0/0:2,0:2:6:0,6,61	0/0:8,0:8:24:0,24,249	0/0:3,0:3:9:0,9,96	0/0:3,0:3:9:0,9,92	1/1:0,7:7:21:213,21,0	0/0:7,0:7:21:0,21,217	0/0:7,0:7:21:0,21,216	0/0:3,0:3:9:0,9,97	0/0:8,0:8:24:0,24,256	0/0:3,0:3:6:0,6,76	1/1:0,4:4:12:126,12,0	0/1:2,1:3:22:22,0,58	0/0:1,0:1:3:0,3,31	0/0:2,0:2:6:0,6,61	0/1:1,1:2:25:26,0,25	0/0:3,0:3:9:0,9,96	./.:.:.:.:.	0/0:3,0:3:9:0,9,92	1/1:0,4:4:12:120,12,0	1/1:0,9:9:27:275,27,0	./.:.:.:.:.	0/0:4,0:4:12:0,12,125	0/0:6,0:6:18:0,18,194	0/0:4,0:4:12:0,12,127	0/0:3,0:3:9:0,9,94	0/0:6,0:6:18:0,18,195	0/0:1,0:1:3:0,3,34	0/0:9,0:9:27:0,27,276	1/1:0,7:7:18:200,18,0	1/1:0,8:8:21:221,21,0	0/0:9,0:9:27:0,27,274	0/0:16,0:16:42:0,42,465	0/0:3,0:3:9:0,9,95	0/0:1,0:1:3:0,3,34	0/0:5,0:5:15:0,15,162	./.:.:.:.:.	1/1:0,1:1:3:29,3,0	0/0:5,0:5:15:0,15,154	0/0:2,0:2:6:0,6,62	0/0:6,0:6:18:0,18,186	0/0:8,0:8:24:0,24,250	0/0:7,0:7:21:0,21,227	0/0:4,0:4:12:0,12,128	0/0:6,0:6:18:0,18,183	0/0:3,0:3:6:0,6,78	0/0:2,0:2:6:0,6,65	0/0:2,0:2:3:0,3,45	0/0:2,0:2:6:0,6,62	0/0:2,0:2:3:0,3,45	0/0:2,0:2:3:0,3,45	0/0:4,0:4:6:0,6,89	0/0:2,0:2:3:0,3,45	0/0:2,0:2:3:0,3,45	0/0:2,0:2:3:0,3,45	./.:.:.:.:.	0/0:18,0:18:51:0,51,548
chr1	19421583	.	C	A	5495.29	.	AC=48;AF=0.182;AN=264;BaseQRankSum=-2.588;DP=991;Dels=0.00;FS=13.127;HaplotypeScore=0.0936;InbreedingCoeff=0.6358;MLEAC=44;MLEAF=0.167;MQ=59.66;MQ0=0;MQRankSum=0.606;QD=26.81;ReadPosRankSum=-1.428	GT:AD:DP:GQ:PL	1/1:0,47:47:99:1482,138,0	0/0:20,0:20:60:0,60,631	0/0:14,0:14:42:0,42,449	0/0:42,0:42:99:0,126,1325	0/0:8,0:8:24:0,24,253	1/1:0,22:22:63:670,63,0	0/0:30,0:30:90:0,90,947	0/0:5,0:5:15:0,15,163	0/0:4,0:4:12:0,12,132	0/0:15,0:15:42:0,42,451	0/0:2,0:2:6:0,6,64	0/0:12,0:12:36:0,36,388	0/0:10,0:10:30:0,30,294	0/0:2,0:2:6:0,6,64	0/0:13,0:13:39:0,39,416	1/1:0,17:17:51:510,51,0	1/1:0,17:17:51:525,51,0	0/1:2,3:5:50:80,0,50	0/0:10,0:10:30:0,30,317	0/0:17,0:17:51:0,51,521	0/0:10,0:10:27:0,27,284	0/0:17,0:17:51:0,51,545	0/0:23,0:23:69:0,69,708	0/0:28,0:28:81:0,81,851	1/1:0,4:4:12:128,12,0	0/0:20,0:20:57:0,57,613	1/1:0,9:9:27:284,27,0	0/0:4,0:4:12:0,12,126	0/0:3,0:3:9:0,9,93	0/0:20,0:20:60:0,60,639	0/1:3,1:4:20:20,0,85	0/0:8,0:8:21:0,21,221	0/0:26,0:26:75:0,75,810	1/1:0,3:3:9:96,9,0	0/0:16,0:16:45:0,45,477	1/1:0,4:4:12:124,12,0	1/1:0,19:19:54:589,54,0	0/0:16,0:16:45:0,45,486	0/0:12,0:12:36:0,36,369	0/1:5,1:6:9:9,0,146	0/0:2,0:2:6:0,6,69	0/0:19,0:19:54:0,54,572	0/0:13,0:13:36:0,36,392	0/0:15,0:15:42:0,42,448	0/0:13,0:13:36:0,36,390	0/0:20,0:20:57:0,57,611	0/0:8,0:8:24:0,24,254	0/0:6,0:6:18:0,18,201	1/1:0,3:3:9:97,9,0	0/0:7,0:7:21:0,21,215	0/0:1,0:1:3:0,3,32	0/0:1,0:1:3:0,3,31	0/0:1,0:1:3:0,3,32	0/0:3,0:3:9:0,9,97	0/0:7,0:7:21:0,21,213	0/0:3,0:3:9:0,9,96	0/0:4,0:4:12:0,12,127	0/0:6,0:6:18:0,18,193	0/0:4,0:4:12:0,12,120	0/0:1,0:1:3:0,3,31	./.:.:.:.:.	0/0:3,0:3:9:0,9,90	1/1:0,8:8:24:245,24,0	1/1:0,4:4:12:121,12,0	1/1:0,5:5:15:153,15,0	0/0:1,0:1:3:0,3,33	0/0:4,0:4:12:0,12,126	0/0:3,0:3:9:0,9,91	0/0:3,0:3:9:0,9,95	0/0:4,0:4:12:0,12,122	0/0:1,0:1:3:0,3,32	0/0:1,0:1:3:0,3,32	0/0:3,0:3:9:0,9,96	0/0:6,0:6:18:0,18,189	0/0:4,0:4:12:0,12,126	0/0:6,0:6:12:0,12,154	0/0:3,0:3:9:0,9,97	0/0:1,0:1:3:0,3,33	./.:.:.:.:.	0/0:3,0:3:6:0,6,77	1/1:0,1:1:3:32,3,0	0/0:3,0:3:9:0,9,96	0/0:2,0:2:6:0,6,63	0/0:5,0:5:15:0,15,160	0/0:1,0:1:3:0,3,32	0/1:1,2:3:23:54,0,23	0/0:4,0:4:12:0,12,123	0/0:3,0:3:9:0,9,98	0/0:4,0:4:12:0,12,127	0/0:3,0:3:9:0,9,90	0/0:1,0:1:3:0,3,33	1/1:0,4:4:12:127,12,0	0/0:2,0:2:6:0,6,64	0/0:4,0:4:12:0,12,128	0/0:5,0:5:15:0,15,160	1/1:0,2:2:6:62,6,0	0/0:7,0:7:21:0,21,210	1/1:0,1:1:3:31,3,0	0/0:3,0:3:9:0,9,91	1/1:0,1:1:3:31,3,0	1/1:0,3:3:9:90,9,0	./.:.:.:.:.	0/0:3,0:3:9:0,9,96	./.:.:.:.:.	0/0:1,0:1:3:0,3,32	0/0:5,0:5:15:0,15,159	0/0:4,0:4:12:0,12,123	0/0:6,0:6:15:0,15,171	0/0:8,0:8:24:0,24,252	1/1:0,7:7:21:208,21,0	1/1:0,4:4:12:125,12,0	0/0:8,0:8:24:0,24,252	0/0:7,0:7:21:0,21,215	0/0:8,0:8:24:0,24,252	0/0:5,0:5:15:0,15,157	0/0:5,0:5:15:0,15,159	./.:.:.:.:.	1/1:0,2:2:6:64,6,0	0/0:4,0:4:12:0,12,129	0/0:7,0:7:21:0,21,218	0/0:5,0:5:15:0,15,159	0/0:4,0:4:12:0,12,130	0/0:5,0:5:15:0,15,161	0/0:3,0:3:9:0,9,97	0/0:6,0:6:15:0,15,171	0/0:2,0:2:6:0,6,65	0/0:2,0:2:6:0,6,62	0/0:9,0:9:27:0,27,285	0/0:2,0:2:6:0,6,61	0/0:6,0:6:12:0,12,153	0/0:2,0:2:3:0,3,45	0/0:2,0:2:3:0,3,45	0/0:2,0:2:3:0,3,45	0/0:2,0:2:6:0,6,63	0/0:2,0:2:3:0,3,45	0/0:4,0:4:6:0,6,89	0/0:22,0:22:66:0,66,712
chr1	19421603	.	T	C	5389.53	.	AC=50;AF=0.188;AN=266;BaseQRankSum=-2.919;DP=1006;Dels=0.00;FS=5.936;HaplotypeScore=0.0981;InbreedingCoeff=0.6625;MLEAC=47;MLEAF=0.177;MQ=59.72;MQ0=0;MQRankSum=-0.140;QD=26.29;ReadPosRankSum=1.250	GT:AD:DP:GQ:PL	1/1:0,46:46:99:1398,138,0	0/0:22,0:22:66:0,66,673	0/0:14,0:14:39:0,39,423	0/0:38,0:38:99:0,114,1162	0/0:11,0:11:33:0,33,344	1/1:0,19:19:57:576,57,0	0/0:32,0:32:96:0,96,979	0/0:5,0:5:15:0,15,160	0/0:5,0:5:15:0,15,152	0/0:17,0:17:48:0,48,517	0/0:2,0:2:6:0,6,62	0/0:15,0:15:45:0,45,462	0/0:8,0:8:24:0,24,252	0/0:2,0:2:6:0,6,64	0/0:15,0:15:42:0,42,450	1/1:0,18:18:51:530,51,0	1/1:0,15:15:45:462,45,0	0/1:2,3:5:49:81,0,49	0/0:8,0:8:24:0,24,249	0/0:24,0:24:72:0,72,734	0/0:10,0:10:30:0,30,325	0/0:18,0:18:54:0,54,560	0/0:24,0:24:72:0,72,740	0/0:30,0:30:90:0,90,928	1/1:0,7:7:21:221,21,0	0/0:18,0:18:54:0,54,561	1/1:0,10:10:30:310,30,0	0/0:4,0:4:12:0,12,126	0/0:2,0:2:6:0,6,67	0/0:19,0:19:57:0,57,573	0/1:3,1:4:12:12,0,86	0/0:5,0:5:15:0,15,162	0/0:27,0:27:78:0,78,803	1/1:0,3:3:9:94,9,0	0/0:15,0:15:42:0,42,430	1/1:0,4:4:12:130,12,0	1/1:0,12:12:36:370,36,0	0/0:17,0:17:51:0,51,536	0/0:12,0:12:36:0,36,367	0/1:3,1:4:20:20,0,86	0/0:1,0:1:3:0,3,31	0/0:17,0:17:48:0,48,509	0/0:14,0:14:42:0,42,446	0/0:15,0:15:45:0,45,469	0/0:11,0:11:33:0,33,327	0/0:21,0:21:54:0,54,596	0/0:8,0:8:24:0,24,254	0/0:7,0:7:21:0,21,226	1/1:0,4:4:12:127,12,0	0/0:4,0:4:12:0,12,127	0/0:1,0:1:3:0,3,32	0/0:1,0:1:3:0,3,32	0/0:3,0:3:9:0,9,89	0/0:3,0:3:9:0,9,94	0/0:5,0:5:15:0,15,156	0/0:7,0:7:21:0,21,219	0/0:5,0:5:12:0,12,140	0/0:5,0:5:15:0,15,155	0/0:4,0:4:12:0,12,124	0/0:4,0:4:12:0,12,124	0/0:1,0:1:3:0,3,31	0/0:2,0:2:6:0,6,65	1/1:0,7:7:21:214,21,0	1/1:0,6:6:18:185,18,0	1/1:0,5:5:15:151,15,0	0/0:2,0:2:6:0,6,64	0/0:5,0:5:15:0,15,153	0/0:3,0:3:9:0,9,94	0/0:4,0:4:12:0,12,121	0/0:3,0:3:9:0,9,91	0/0:1,0:1:3:0,3,32	0/0:1,0:1:3:0,3,32	0/0:3,0:3:9:0,9,96	0/0:5,0:5:15:0,15,153	0/0:2,0:2:6:0,6,65	0/0:5,0:5:9:0,9,121	0/0:4,0:4:12:0,12,125	0/0:2,0:2:6:0,6,56	./.:.:.:.:.	0/0:2,0:2:6:0,6,60	1/1:0,2:2:6:60,6,0	0/0:4,0:4:12:0,12,124	0/0:2,0:2:6:0,6,65	0/0:5,0:5:15:0,15,141	0/0:3,0:3:9:0,9,95	1/1:0,3:3:9:93,9,0	0/0:4,0:4:12:0,12,124	0/0:7,0:7:18:0,18,189	0/0:5,0:5:15:0,15,155	0/0:3,0:3:9:0,9,92	./.:.:.:.:.	1/1:0,5:5:15:149,15,0	0/1:3,1:4:21:21,0,81	0/0:3,0:3:9:0,9,86	0/0:5,0:5:15:0,15,156	1/1:0,2:2:6:62,6,0	0/0:9,0:9:27:0,27,273	1/1:0,1:1:3:32,3,0	0/0:1,0:1:3:0,3,32	1/1:0,2:2:6:63,6,0	1/1:0,4:4:12:119,12,0	./.:.:.:.:.	0/0:3,0:3:9:0,9,94	0/0:1,0:1:3:0,3,31	0/0:2,0:2:6:0,6,63	0/0:4,0:4:12:0,12,122	0/0:4,0:4:12:0,12,122	0/0:2,0:2:6:0,6,63	0/0:7,0:7:21:0,21,208	1/1:0,8:8:24:241,24,0	1/1:0,3:3:9:91,9,0	0/0:7,0:7:21:0,21,211	0/0:5,0:5:15:0,15,158	0/0:9,0:9:27:0,27,281	0/0:5,0:5:15:0,15,153	0/0:3,0:3:6:0,6,63	0/0:1,0:1:3:0,3,34	1/1:0,2:2:6:63,6,0	0/0:5,0:5:15:0,15,153	0/0:8,0:8:24:0,24,249	0/0:5,0:5:15:0,15,161	0/0:3,0:3:9:0,9,95	0/0:5,0:5:15:0,15,155	0/0:2,0:2:6:0,6,63	0/0:7,0:7:15:0,15,180	0/0:2,0:2:6:0,6,62	0/0:5,0:5:15:0,15,160	0/0:8,0:8:24:0,24,245	0/0:4,0:4:12:0,12,118	0/0:6,0:6:12:0,12,153	0/0:5,0:5:9:0,9,118	0/0:2,0:2:3:0,3,45	0/0:2,0:2:3:0,3,45	0/0:2,0:2:6:0,6,63	./.:.:.:.:.	0/0:4,0:4:6:0,6,89	0/0:22,0:22:66:0,66,736
chr1	19421915	.	T	C	6842.17	.	AC=47;AF=0.179;AN=262;BaseQRankSum=3.327;DP=1145;Dels=0.00;FS=2.979;HaplotypeScore=0.1530;InbreedingCoeff=0.7213;MLEAC=45;MLEAF=0.172;MQ=59.75;MQ0=0;MQRankSum=1.361;QD=29.12;ReadPosRankSum=0.927	GT:AD:DP:GQ:PL	1/1:0,61:61:99:1963,183,0	0/0:22,0:22:63:0,63,672	0/0:15,0:15:42:0,42,450	0/0:47,0:47:99:0,129,1357	0/0:13,0:13:39:0,39,394	1/1:0,13:13:39:420,39,0	0/0:30,0:30:84:0,84,867	0/0:4,0:4:12:0,12,118	0/0:3,0:3:9:0,9,92	0/0:16,0:16:48:0,48,489	0/0:3,0:3:9:0,9,99	0/0:19,0:19:51:0,51,564	0/0:20,0:20:51:0,51,576	./.:.:.:.:.	0/0:16,0:16:45:0,45,486	1/1:0,18:18:51:560,51,0	1/1:0,17:17:48:523,48,0	1/1:0,4:4:12:132,12,0	0/0:14,0:14:36:0,36,395	0/0:22,0:22:63:0,63,647	0/0:4,0:4:12:0,12,124	0/0:28,0:28:84:0,84,849	0/0:28,0:28:75:0,75,824	0/0:23,0:23:69:0,69,726	1/1:0,2:2:6:64,6,0	0/0:20,0:20:60:0,60,630	1/1:0,16:16:48:509,48,0	0/0:4,0:4:12:0,12,128	0/0:2,0:2:6:0,6,63	0/0:28,0:28:81:0,81,853	0/0:9,0:9:27:0,27,283	0/0:4,0:4:12:0,12,136	0/0:28,0:28:81:0,81,851	0/1:1,3:4:18:85,0,18	0/0:22,0:22:63:0,63,659	1/1:0,4:4:12:132,12,0	1/1:0,19:19:54:586,54,0	0/0:15,0:15:45:0,45,455	0/0:27,0:27:75:0,75,805	0/1:1,1:2:25:29,0,25	0/0:4,0:4:12:0,12,120	0/0:12,0:12:36:0,36,378	0/0:14,0:14:39:0,39,412	0/0:20,0:20:60:0,60,622	0/0:13,0:13:39:0,39,407	0/0:17,0:17:51:0,51,532	0/0:11,0:11:33:0,33,347	0/0:6,0:6:18:0,18,186	1/1:0,3:3:6:76,6,0	0/0:5,0:5:15:0,15,154	0/0:6,0:6:18:0,18,181	0/0:2,0:2:6:0,6,63	0/0:3,0:3:9:0,9,96	0/0:3,0:3:9:0,9,93	0/0:9,0:9:27:0,27,284	0/0:6,0:6:18:0,18,182	./.:.:.:.:.	0/0:8,0:8:18:0,18,208	0/0:1,0:1:3:0,3,31	0/0:9,0:9:27:0,27,281	0/0:1,0:1:3:0,3,28	0/0:3,0:3:9:0,9,95	1/1:0,10:10:30:313,30,0	1/1:0,10:10:30:320,30,0	1/1:0,9:9:27:287,27,0	0/0:9,0:9:27:0,27,275	0/0:2,0:2:6:0,6,65	0/0:10,0:10:27:0,27,290	0/0:9,0:9:21:0,21,229	0/0:4,0:4:12:0,12,118	0/0:7,0:7:21:0,21,214	0/0:4,0:4:12:0,12,130	0/0:4,0:4:12:0,12,124	0/0:4,0:4:12:0,12,126	0/0:5,0:5:15:0,15,161	0/0:9,0:9:24:0,24,266	./.:.:.:.:.	./.:.:.:.:.	0/0:2,0:2:6:0,6,63	0/0:2,0:2:6:0,6,60	1/1:0,3:3:9:95,9,0	./.:.:.:.:.	0/0:3,0:3:9:0,9,99	0/0:6,0:6:18:0,18,189	0/0:3,0:3:9:0,9,93	0/1:1,3:4:20:81,0,20	0/0:5,0:5:15:0,15,162	0/0:4,0:4:12:0,12,111	0/0:4,0:4:12:0,12,124	0/0:6,0:6:18:0,18,191	0/0:2,0:2:6:0,6,63	1/1:0,6:6:18:189,18,0	0/0:3,0:3:9:0,9,94	0/0:3,0:3:9:0,9,95	0/0:1,0:1:3:0,3,32	1/1:0,2:2:6:63,6,0	0/0:7,0:7:21:0,21,226	1/1:0,1:1:3:32,3,0	0/0:5,0:5:15:0,15,157	1/1:0,4:4:12:120,12,0	1/1:0,5:5:15:161,15,0	0/0:1,0:1:3:0,3,31	0/0:5,0:5:15:0,15,158	0/0:4,0:4:12:0,12,123	0/0:3,0:3:9:0,9,90	0/0:6,0:6:18:0,18,189	0/0:5,0:5:15:0,15,166	0/0:6,0:6:18:0,18,186	0/0:5,0:5:15:0,15,143	1/1:0,5:5:15:161,15,0	1/1:0,6:6:18:196,18,0	0/0:5,0:5:15:0,15,148	0/0:6,0:6:18:0,18,186	0/0:3,0:3:9:0,9,89	0/0:3,0:3:9:0,9,97	0/0:5,0:5:15:0,15,157	0/0:6,0:6:18:0,18,187	1/1:0,7:7:21:228,21,0	0/0:2,0:2:6:0,6,58	0/0:3,0:3:9:0,9,93	0/0:6,0:6:18:0,18,185	0/0:9,0:9:24:0,24,257	0/0:4,0:4:12:0,12,122	0/0:7,0:7:18:0,18,206	0/0:8,0:8:24:0,24,245	0/0:2,0:2:6:0,6,63	0/0:2,0:2:6:0,6,61	0/0:4,0:4:12:0,12,121	0/0:2,0:2:6:0,6,60	0/0:2,0:2:3:0,3,45	0/0:3,0:3:6:0,6,76	0/0:4,0:4:6:0,6,76	0/0:6,0:6:9:0,9,134	0/0:2,0:2:3:0,3,45	0/0:4,0:4:6:0,6,89	./.:.:.:.:.	0/0:14,0:14:42:0,42,473
chr1	19423395	.	G	C	1676.18	.	AC=46;AF=0.271;AN=170;BaseQRankSum=2.010;DP=261;Dels=0.00;FS=6.901;HaplotypeScore=0.0541;InbreedingCoeff=0.5250;MLEAC=43;MLEAF=0.253;MQ=59.24;MQ0=3;MQRankSum=1.946;QD=25.40;ReadPosRankSum=0.261	GT:AD:DP:GQ:PL	0/0:12,0:12:30:0,30,343	0/0:10,0:10:27:0,27,298	0/0:2,0:2:6:0,6,61	1/1:0,14:14:36:410,36,0	1/1:0,3:3:9:100,9,0	0/0:2,0:2:6:0,6,63	0/0:1,0:1:3:0,3,30	./.:.:.:.:.	./.:.:.:.:.	0/0:6,0:6:12:0,12,151	./.:.:.:.:.	0/0:1,0:1:3:0,3,32	1/1:0,6:6:18:184,18,0	./.:.:.:.:.	1/1:0,6:6:18:192,18,0	0/0:5,0:5:15:0,15,156	0/0:7,0:7:12:0,12,151	0/0:3,0:3:9:0,9,96	./.:.:.:.:.	./.:.:.:.:.	./.:.:.:.:.	./.:.:.:.:.	0/0:3,0:3:9:0,9,93	0/0:4,0:4:9:0,9,106	./.:.:.:.:.	1/1:0,1:1:3:32,3,0	0/0:13,0:13:33:0,33,372	./.:.:.:.:.	./.:.:.:.:.	1/1:0,2:2:6:63,6,0	./.:.:.:.:.	1/1:0,1:1:3:33,3,0	./.:.:.:.:.	./.:.:.:.:.	0/0:6,0:6:15:0,15,167	./.:.:.:.:.	0/0:1,0:1:3:0,3,31	./.:.:.:.:.	1/1:0,1:1:3:32,3,0	0/0:1,0:1:3:0,3,32	./.:.:.:.:.	1/1:0,2:2:6:67,6,0	0/0:3,0:3:6:0,6,75	0/0:5,0:5:15:0,15,155	0/0:1,0:1:3:0,3,31	0/0:1,0:1:3:0,3,31	0/0:8,0:8:18:0,18,217	0/0:1,0:1:3:0,3,33	0/0:1,0:1:3:0,3,33	./.:.:.:.:.	./.:.:.:.:.	0/0:1,0:1:3:0,3,34	1/1:0,2:2:6:65,6,0	1/1:0,1:1:3:31,3,0	./.:.:.:.:.	1/1:0,2:2:3:32,3,0	0/0:1,0:1:3:0,3,32	0/0:2,0:2:6:0,6,56	0/0:1,0:1:3:0,3,32	0/0:2,0:2:6:0,6,66	1/1:0,5:5:12:125,12,0	./.:.:.:.:.	0/0:5,0:5:12:0,12,142	0/0:5,0:5:12:0,12,138	0/0:9,0:9:21:0,21,251	./.:.:.:.:.	./.:.:.:.:.	1/1:0,2:2:6:62,6,0	1/1:0,1:1:3:34,3,0	0/0:1,0:1:3:0,3,32	0/0:1,0:1:3:0,3,34	./.:.:.:.:.	0/0:1,0:1:3:0,3,31	0/0:3,0:3:9:0,9,90	./.:.:.:.:.	0/0:1,0:1:3:0,3,31	./.:.:.:.:.	./.:.:.:.:.	./.:.:.:.:.	0/0:1,0:1:3:0,3,30	./.:.:.:.:.	0/0:1,0:1:3:0,3,31	0/0:1,0:1:3:0,3,33	0/0:1,0:1:3:0,3,30	0/0:5,0:5:15:0,15,155	./.:.:.:.:.	./.:.:.:.:.	./.:.:.:.:.	./.:.:.:.:.	1/1:0,2:2:6:64,6,0	1/1:0,1:1:3:34,3,0	0/0:4,0:4:12:0,12,128	0/0:2,0:2:6:0,6,64	1/1:0,1:1:3:32,3,0	./.:.:.:.:.	0/0:2,0:2:6:0,6,65	1/1:0,3:3:9:91,9,0	0/0:2,0:2:6:0,6,65	./.:.:.:.:.	0/0:1,0:1:3:0,3,32	0/0:3,0:3:9:0,9,95	1/1:0,4:4:12:126,12,0	./.:.:.:.:.	./.:.:.:.:.	0/0:1,0:1:3:0,3,32	0/0:5,0:5:12:0,12,137	0/0:1,0:1:3:0,3,32	0/0:3,0:3:9:0,9,92	./.:.:.:.:.	./.:.:.:.:.	0/0:1,0:1:3:0,3,32	./.:.:.:.:.	1/1:0,2:2:6:62,6,0	./.:.:.:.:.	./.:.:.:.:.	1/1:0,3:3:6:78,6,0	1/1:0,1:1:3:32,3,0	./.:.:.:.:.	./.:.:.:.:.	0/0:3,0:3:9:0,9,95	./.:.:.:.:.	0/0:2,0:2:6:0,6,62	./.:.:.:.:.	./.:.:.:.:.	0/0:2,0:2:6:0,6,63	0/0:2,0:2:6:0,6,54	0/0:1,0:1:3:0,3,32	0/0:1,0:1:3:0,3,32	0/0:1,0:1:3:0,3,32	./.:.:.:.:.	./.:.:.:.:.	./.:.:.:.:.	./.:.:.:.:.	0/0:1,0:2:3:0,3,32	./.:.:.:.:.	0/0:4,0:4:6:0,6,74	0/0:12,0:12:36:0,36,411
chr1	19424923	.	T	G	5885.22	.	AC=47;AF=0.181;AN=260;BaseQRankSum=-3.034;DP=1111;Dels=0.00;FS=0.308;HaplotypeScore=0.0952;InbreedingCoeff=0.7402;MLEAC=43;MLEAF=0.165;MQ=59.77;MQ0=2;MQRankSum=0.027;QD=27.63;ReadPosRankSum=1.250	GT:AD:DP:GQ:PL	1/1:0,58:58:99:1795,174,0	0/0:38,0:38:99:0,108,1143	0/0:24,2:26:11:0,11,672	0/0:47,0:47:99:0,141,1438	0/0:19,0:19:57:0,57,586	1/1:0,14:14:42:428,42,0	0/0:24,0:24:72:0,72,742	0/0:2,0:2:6:0,6,64	0/0:3,0:3:9:0,9,96	0/0:23,0:23:66:0,66,689	0/0:3,0:3:9:0,9,97	0/0:18,0:18:54:0,54,568	0/0:16,0:16:48:0,48,496	0/0:1,0:1:3:0,3,30	0/0:19,0:19:57:0,57,584	1/1:0,21:21:60:609,60,0	1/1:1,15:16:17:425,17,0	0/1:2,2:4:51:51,0,51	0/0:12,0:12:36:0,36,355	0/0:6,0:6:18:0,18,181	0/0:6,0:6:18:0,18,195	0/0:13,0:13:39:0,39,393	0/0:24,0:24:72:0,72,741	0/0:28,0:28:81:0,81,858	1/1:0,4:4:12:132,12,0	0/0:23,0:23:69:0,69,684	1/1:0,14:14:42:426,42,0	0/0:6,0:6:18:0,18,191	0/0:3,0:3:9:0,9,95	0/0:20,0:20:57:0,57,599	0/0:6,0:6:18:0,18,189	0/0:2,0:2:6:0,6,70	0/0:14,0:14:39:0,39,432	1/1:0,2:2:6:68,6,0	0/0:13,0:13:39:0,39,398	1/1:0,3:3:9:93,9,0	1/1:0,20:20:60:613,60,0	0/0:12,0:12:36:0,36,357	0/0:11,0:11:33:0,33,331	0/0:3,0:3:9:0,9,97	0/0:5,0:5:15:0,15,162	0/0:17,0:17:48:0,48,505	0/0:22,0:22:66:0,66,657	0/0:18,0:18:54:0,54,547	0/0:17,0:17:51:0,51,524	0/0:17,0:17:48:0,48,517	0/0:14,0:14:42:0,42,434	0/0:3,0:3:9:0,9,95	1/1:0,2:2:6:61,6,0	0/0:14,0:14:39:0,39,423	0/0:1,0:1:3:0,3,31	0/0:5,0:5:15:0,15,155	0/0:6,0:6:15:0,15,167	0/0:5,0:5:15:0,15,156	0/0:3,0:3:9:0,9,95	0/0:2,0:2:6:0,6,62	0/0:4,0:4:12:0,12,122	0/0:8,0:8:24:0,24,245	0/0:7,0:7:21:0,21,222	0/0:8,0:8:24:0,24,241	0/0:2,0:2:6:0,6,63	0/0:1,0:1:3:0,3,32	1/1:0,9:9:27:267,27,0	1/1:0,4:4:12:117,12,0	1/1:0,3:3:9:93,9,0	0/0:6,0:6:18:0,18,189	0/0:2,0:2:6:0,6,63	0/0:8,0:8:24:0,24,244	0/0:1,0:1:3:0,3,31	0/0:1,0:1:3:0,3,32	0/0:4,0:4:12:0,12,118	0/0:5,0:5:15:0,15,153	0/0:2,0:2:6:0,6,63	0/0:8,0:8:24:0,24,241	./.:.:.:.:.	0/0:4,0:4:12:0,12,122	0/0:5,0:5:15:0,15,158	0/0:3,0:3:9:0,9,92	0/0:3,0:3:9:0,9,97	0/0:5,0:5:15:0,15,156	1/1:0,2:2:6:61,6,0	0/0:1,0:1:3:0,3,32	0/0:5,0:5:15:0,15,161	0/0:7,0:7:21:0,21,220	0/0:3,0:3:9:0,9,92	1/1:0,5:5:15:160,15,0	0/0:5,0:5:15:0,15,157	0/0:7,0:7:21:0,21,211	0/0:4,0:4:12:0,12,119	0/0:7,0:7:21:0,21,225	./.:.:.:.:.	1/1:0,1:1:3:31,3,0	0/0:4,0:4:12:0,12,122	./.:.:.:.:.	0/0:4,0:4:12:0,12,130	1/1:0,3:3:9:92,9,0	0/0:2,0:2:3:0,3,31	1/1:0,4:4:12:121,12,0	0/0:6,0:6:18:0,18,189	1/1:0,5:5:15:153,15,0	1/1:0,4:4:12:117,12,0	0/0:3,0:3:9:0,9,89	0/0:1,0:1:3:0,3,30	0/0:2,0:2:6:0,6,61	./.:.:.:.:.	0/0:9,0:9:27:0,27,285	0/0:3,0:3:9:0,9,96	0/0:8,0:8:24:0,24,242	./.:.:.:.:.	1/1:0,5:5:15:147,15,0	1/1:0,6:6:18:180,18,0	./.:.:.:.:.	0/0:12,0:12:30:0,30,332	0/0:6,0:6:18:0,18,182	0/0:5,0:5:15:0,15,158	0/0:6,0:6:18:0,18,189	0/0:6,0:6:18:0,18,184	1/1:0,4:4:12:118,12,0	0/0:6,0:6:18:0,18,187	0/0:2,0:2:6:0,6,63	0/0:8,0:8:24:0,24,252	0/0:5,0:5:15:0,15,154	0/0:3,1:4:9:0,9,95	0/0:2,0:2:6:0,6,61	0/0:5,0:5:12:0,12,132	0/0:9,0:9:27:0,27,278	0/0:3,0:3:9:0,9,95	0/0:9,0:9:24:0,24,249	0/0:6,0:6:18:0,18,185	0/0:6,0:6:12:0,12,153	0/0:2,0:2:3:0,3,45	0/0:4,0:4:6:0,6,75	0/0:6,0:6:9:0,9,134	0/0:3,0:3:3:0,3,45	0/0:2,0:2:3:0,3,45	./.:.:.:.:.	0/0:23,0:23:66:0,66,740
chr1	19425039	.	T	G	2519.2	.	AC=14;AF=0.055;AN=256;BaseQRankSum=1.898;DP=662;Dels=0.00;FS=12.078;HaplotypeScore=0.1887;InbreedingCoeff=0.3119;MLEAC=14;MLEAF=0.055;MQ=59.71;MQ0=1;MQRankSum=-0.360;QD=26.80;ReadPosRankSum=-0.104	GT:AD:DP:GQ:PL	1/1:0,36:36:99:1113,108,0	0/0:15,0:15:45:0,45,451	0/0:14,0:14:42:0,42,440	0/0:23,0:23:69:0,69,704	0/0:20,0:20:60:0,60,592	1/1:0,11:11:33:341,33,0	0/0:9,0:9:27:0,27,272	0/0:3,0:3:9:0,9,96	0/0:5,0:5:15:0,15,154	0/0:6,0:6:18:0,18,189	0/0:1,0:1:3:0,3,31	0/0:8,0:8:24:0,24,238	0/0:14,0:14:42:0,42,433	0/0:3,0:3:9:0,9,93	0/0:11,0:11:30:0,30,329	0/0:8,0:8:24:0,24,245	1/1:0,11:11:33:348,33,0	0/1:1,2:3:22:54,0,22	0/0:4,0:4:12:0,12,117	0/0:4,0:4:12:0,12,128	0/0:1,0:1:3:0,3,34	0/0:7,0:7:21:0,21,208	0/0:11,0:11:33:0,33,338	0/0:9,0:9:27:0,27,281	0/0:3,0:3:9:0,9,95	0/0:11,0:11:33:0,33,338	0/0:7,0:7:21:0,21,212	0/0:2,0:2:6:0,6,67	./.:.:.:.:.	0/0:12,0:12:33:0,33,350	0/0:3,0:3:9:0,9,90	0/0:3,0:3:9:0,9,91	0/0:8,0:8:24:0,24,245	0/0:1,0:1:3:0,3,31	0/0:8,0:8:24:0,24,240	0/0:5,0:5:15:0,15,157	1/1:0,18:18:54:570,54,0	0/0:11,0:11:33:0,33,341	0/0:8,0:8:21:0,21,227	./.:.:.:.:.	0/0:4,0:4:12:0,12,124	0/0:13,0:13:39:0,39,402	0/0:10,0:10:24:0,24,274	0/0:10,0:10:30:0,30,300	0/0:9,0:9:27:0,27,271	0/0:9,0:9:27:0,27,276	0/0:8,0:8:24:0,24,252	0/0:2,0:2:6:0,6,63	./.:.:.:.:.	0/0:5,0:5:15:0,15,151	0/0:1,0:1:3:0,3,29	0/0:4,0:4:12:0,12,125	0/0:1,0:1:3:0,3,33	0/0:2,0:2:6:0,6,61	./.:.:.:.:.	0/0:10,0:10:30:0,30,306	./.:.:.:.:.	0/0:3,0:3:9:0,9,97	0/0:3,0:3:9:0,9,89	./.:.:.:.:.	0/0:1,0:1:3:0,3,32	0/0:2,0:2:6:0,6,63	1/1:0,7:7:21:215,21,0	0/0:3,0:3:9:0,9,95	0/0:2,0:2:6:0,6,59	0/0:3,0:3:9:0,9,95	0/0:3,0:3:6:0,6,77	0/0:6,0:6:18:0,18,191	0/0:1,0:1:3:0,3,30	0/0:5,0:5:15:0,15,152	0/0:2,0:2:6:0,6,61	0/0:2,0:2:6:0,6,63	./.:.:.:.:.	0/0:2,0:2:6:0,6,59	0/0:1,0:1:3:0,3,32	0/0:3,0:3:9:0,9,89	0/0:2,0:2:6:0,6,64	0/0:1,0:1:3:0,3,32	0/0:3,0:3:9:0,9,97	0/0:4,0:4:9:0,9,102	0/0:2,0:2:6:0,6,59	0/0:1,0:1:3:0,3,28	./.:.:.:.:.	0/0:2,0:2:6:0,6,67	0/1:3,1:4:17:17,0,80	0/0:3,0:3:9:0,9,98	0/0:7,0:7:21:0,21,225	0/0:5,0:5:15:0,15,158	0/0:6,0:6:18:0,18,184	0/0:3,0:3:9:0,9,96	0/0:1,0:1:3:0,3,30	0/0:1,0:1:3:0,3,31	0/0:2,0:2:6:0,6,57	0/0:1,0:1:3:0,3,30	0/0:2,0:2:6:0,6,63	0/0:1,0:1:3:0,3,32	0/0:4,0:4:12:0,12,126	0/0:1,0:1:3:0,3,29	0/0:3,0:3:9:0,9,92	0/0:3,0:3:9:0,9,98	0/0:4,0:4:12:0,12,126	0/0:1,0:1:3:0,3,32	0/0:1,0:1:3:0,3,30	0/0:1,0:1:3:0,3,32	0/0:1,0:1:3:0,3,30	0/0:6,0:6:18:0,18,187	0/0:4,0:4:12:0,12,129	0/0:5,0:5:15:0,15,140	0/0:2,0:2:6:0,6,63	0/0:2,0:2:6:0,6,61	0/0:5,0:5:15:0,15,152	0/0:2,0:2:6:0,6,65	0/0:4,0:4:12:0,12,120	0/0:4,0:4:12:0,12,115	0/0:3,0:3:9:0,9,91	0/0:3,0:3:9:0,9,91	0/0:1,0:1:3:0,3,31	1/1:0,4:4:12:118,12,0	0/0:4,0:4:12:0,12,118	0/0:4,0:4:12:0,12,118	0/0:4,0:4:12:0,12,128	0/0:2,0:2:6:0,6,62	0/0:3,0:3:9:0,9,96	0/0:4,0:4:12:0,12,126	0/0:1,0:1:3:0,3,32	./.:.:.:.:.	0/0:1,0:1:3:0,3,32	0/0:3,0:3:9:0,9,92	0/0:1,0:1:3:0,3,33	0/0:2,0:2:3:0,3,45	0/0:2,0:3:3:0,3,44	0/0:7,0:7:15:0,15,182	0/0:4,0:4:6:0,6,89	0/0:6,0:6:9:0,9,121	0/0:2,0:2:3:0,3,45	0/0:2,0:2:3:0,3,45	0/0:20,0:20:60:0,60,667
chr1	19425106	.	G	A	13510.5	.	AC=156;AF=0.605;AN=258;BaseQRankSum=0.377;DP=782;Dels=0.00;FS=3.019;HaplotypeScore=0.1530;InbreedingCoeff=0.7195;MLEAC=150;MLEAF=0.581;MQ=59.66;MQ0=1;MQRankSum=0.060;QD=27.57;ReadPosRankSum=-2.124	GT:AD:DP:GQ:PL	0/0:46,0:46:99:0,138,1434	1/1:0,26:26:75:794,75,0	1/1:1,10:11:2:284,2,0	1/1:0,37:37:99:1112,111,0	1/1:0,15:15:45:452,45,0	0/0:19,0:19:54:0,54,561	1/1:0,11:11:33:342,33,0	0/1:1,4:5:8:109,0,8	1/1:0,3:3:9:97,9,0	1/1:0,12:12:36:363,36,0	1/1:0,6:6:18:189,18,0	0/0:10,0:10:27:0,27,288	1/1:0,14:14:42:431,42,0	1/1:0,3:3:9:96,9,0	1/1:0,17:17:48:502,48,0	0/0:9,0:9:27:0,27,275	0/0:9,0:9:27:0,27,284	0/0:2,0:2:6:0,6,59	0/0:5,0:5:15:0,15,149	1/1:0,4:4:9:107,9,0	0/0:4,0:4:12:0,12,129	1/1:0,9:9:24:261,24,0	1/1:0,18:18:54:551,54,0	0/0:13,0:13:33:0,33,370	0/0:1,0:1:3:0,3,31	1/1:0,15:15:45:454,45,0	0/0:11,0:11:33:0,33,335	1/1:0,4:4:12:127,12,0	1/1:0,2:2:6:65,6,0	1/1:0,15:15:42:446,42,0	1/1:0,3:3:9:99,9,0	1/1:0,4:4:12:128,12,0	1/1:0,10:10:30:307,30,0	1/1:0,3:3:9:95,9,0	1/1:0,8:8:24:245,24,0	0/0:1,0:1:3:0,3,30	0/0:8,0:8:24:0,24,252	1/1:0,8:8:24:245,24,0	1/1:0,9:9:27:280,27,0	./.:.:.:.:.	1/1:0,5:6:12:133,12,0	1/1:0,9:9:27:275,27,0	1/1:0,14:14:42:436,42,0	0/0:8,0:8:24:0,24,251	1/1:0,10:10:30:310,30,0	1/1:0,9:9:27:279,27,0	1/1:0,6:6:18:182,18,0	0/1:4,1:5:17:17,0,111	0/0:3,0:3:9:0,9,92	1/1:0,4:4:12:117,12,0	./.:.:.:.:.	1/1:0,3:3:6:75,6,0	./.:.:.:.:.	1/1:0,1:1:3:32,3,0	0/0:5,0:5:15:0,15,148	1/1:0,1:1:3:34,3,0	0/0:3,0:3:9:0,9,90	0/0:6,0:6:18:0,18,185	1/1:0,1:1:3:31,3,0	0/0:5,0:5:15:0,15,151	1/1:0,2:2:6:63,6,0	1/1:0,2:2:6:62,6,0	0/0:6,0:6:18:0,18,185	0/0:2,0:2:6:0,6,59	0/0:1,0:1:3:0,3,30	1/1:0,3:3:9:92,9,0	1/1:0,1:1:3:31,3,0	1/1:0,8:8:24:249,24,0	1/1:0,3:3:9:96,9,0	1/1:0,1:1:3:30,3,0	0/0:2,0:2:6:0,6,61	1/1:0,2:2:6:63,6,0	0/0:1,0:1:3:0,3,22	0/0:8,0:8:24:0,24,245	0/0:5,0:5:12:0,12,135	0/0:2,0:2:6:0,6,61	1/1:0,1:1:3:31,3,0	1/1:0,4:4:9:109,9,0	0/0:4,0:4:12:0,12,122	1/1:0,7:7:18:204,18,0	./.:.:.:.:.	1/1:0,3:3:9:93,9,0	1/1:0,1:1:3:32,3,0	0/0:5,0:5:12:0,12,128	0/0:3,0:3:9:0,9,97	0/0:4,0:4:12:0,12,126	1/1:0,6:6:18:189,18,0	1/1:0,2:2:6:63,6,0	1/1:0,3:3:9:97,9,0	1/1:0,4:4:12:129,12,0	./.:.:.:.:.	./.:.:.:.:.	0/1:1,2:3:20:50,0,20	1/1:0,3:3:6:73,6,0	1/1:0,3:3:9:93,9,0	0/0:3,0:3:9:0,9,89	1/1:0,4:4:12:119,12,0	0/0:2,0:2:6:0,6,63	1/1:0,2:2:6:64,6,0	0/0:4,0:4:12:0,12,119	0/0:3,0:3:9:0,9,95	1/1:0,2:2:6:63,6,0	1/1:0,3:3:9:95,9,0	1/1:0,1:1:3:31,3,0	1/1:0,4:4:12:122,12,0	1/1:0,4:4:12:126,12,0	1/1:0,8:8:24:260,24,0	1/1:0,6:6:18:183,18,0	1/1:0,4:4:12:124,12,0	0/0:2,0:2:6:0,6,59	0/1:3,1:4:20:20,0,73	1/1:0,4:4:12:124,12,0	1/1:0,5:5:15:152,15,0	1/1:0,3:3:9:92,9,0	1/1:0,3:3:9:92,9,0	1/1:0,4:4:12:122,12,0	./.:.:.:.:.	0/0:1,0:1:3:0,3,31	./.:.:.:.:.	1/1:0,5:5:15:144,15,0	0/0:6,0:6:18:0,18,193	0/0:2,0:2:6:0,6,63	1/1:0,5:5:15:153,15,0	1/1:0,3:3:9:92,9,0	1/1:0,4:4:12:122,12,0	1/1:0,7:7:18:196,18,0	0/0:2,0:2:6:0,6,64	1/1:0,2:2:6:61,6,0	0/0:2,0:2:6:0,6,61	0/0:4,0:4:6:0,6,89	0/0:4,0:4:9:0,9,106	0/0:6,0:6:12:0,12,152	0/0:2,0:2:3:0,3,45	0/0:6,0:7:9:0,9,114	0/0:4,0:4:6:0,6,89	0/0:2,0:2:3:0,3,45	0/0:25,0:25:75:0,75,850
chr1	19425160	.	G	A	1668.08	.	AC=26;AF=0.102;AN=256;BaseQRankSum=-0.269;DP=746;Dels=0.00;FS=6.194;HaplotypeScore=0.0471;InbreedingCoeff=0.4613;MLEAC=24;MLEAF=0.094;MQ=59.71;MQ0=1;MQRankSum=0.688;QD=23.83;ReadPosRankSum=-2.463	GT:AD:DP:GQ:PL	0/0:42,0:42:99:0,126,1365	0/0:27,0:27:75:0,75,826	0/0:14,0:14:42:0,42,441	0/0:48,0:48:99:0,144,1514	0/0:16,0:16:48:0,48,526	0/0:13,0:13:36:0,36,391	0/0:10,0:10:27:0,27,292	0/0:1,0:1:3:0,3,36	0/0:2,0:2:6:0,6,55	0/0:15,0:15:42:0,42,453	0/0:2,0:2:6:0,6,63	0/0:12,0:12:36:0,36,380	0/0:8,0:8:24:0,24,256	./.:.:.:.:.	0/0:13,0:13:36:0,36,393	0/0:9,0:9:24:0,24,270	0/0:12,0:12:33:0,33,371	./.:.:.:.:.	0/0:5,0:5:15:0,15,154	0/0:4,0:4:9:0,9,107	0/0:2,0:2:6:0,6,70	0/0:11,0:11:30:0,30,343	0/0:13,0:13:36:0,36,402	0/0:17,0:18:45:0,45,505	0/0:3,0:3:9:0,9,97	0/0:14,0:14:42:0,42,438	0/0:8,0:8:24:0,24,261	0/0:2,0:2:6:0,6,65	1/1:1,1:2:3:31,3,0	1/1:0,16:16:45:474,45,0	1/1:0,1:1:3:32,3,0	1/1:0,2:2:6:66,6,0	1/1:0,10:10:24:278,24,0	0/0:4,0:4:12:0,12,134	0/0:5,0:5:15:0,15,157	./.:.:.:.:.	0/0:14,0:14:39:0,39,435	0/0:9,0:9:24:0,24,270	1/1:0,8:8:21:242,21,0	0/0:1,0:1:3:0,3,32	0/0:5,0:5:15:0,15,157	0/0:10,0:10:30:0,30,320	0/0:10,0:10:27:0,27,302	0/0:13,0:13:39:0,39,413	0/0:7,0:7:21:0,21,223	0/0:11,0:11:27:0,27,309	0/0:2,0:2:6:0,6,63	0/0:2,0:2:6:0,6,69	0/0:6,0:6:18:0,18,191	0/0:7,0:7:21:0,21,220	0/0:1,0:1:3:0,3,32	0/0:2,0:2:6:0,6,64	./.:.:.:.:.	0/0:3,0:3:9:0,9,99	0/0:7,0:7:21:0,21,218	./.:.:.:.:.	0/0:2,0:2:6:0,6,64	0/0:7,0:7:21:0,21,218	0/0:2,0:2:6:0,6,65	0/0:6,0:6:18:0,18,189	0/0:3,0:3:9:0,9,95	0/0:1,0:1:3:0,3,34	0/0:7,0:7:21:0,21,226	0/0:2,0:2:6:0,6,66	0/0:4,0:4:12:0,12,126	0/0:9,0:9:27:0,27,277	./.:.:.:.:.	1/1:0,5:5:15:153,15,0	1/1:0,5:5:15:156,15,0	0/0:1,0:1:3:0,3,32	0/0:1,0:1:3:0,3,32	0/0:2,0:2:6:0,6,63	0/0:6,0:6:18:0,18,192	0/0:4,0:4:12:0,12,123	0/0:3,0:3:9:0,9,96	0/0:1,0:1:3:0,3,32	0/0:3,0:3:9:0,9,95	0/0:6,0:6:18:0,18,189	0/0:2,0:2:6:0,6,61	0/0:5,0:5:15:0,15,162	./.:.:.:.:.	0/0:2,0:2:6:0,6,65	0/0:4,0:4:12:0,12,132	0/0:8,0:8:21:0,21,234	0/0:1,0:1:3:0,3,31	0/0:5,0:5:15:0,15,158	0/0:6,0:6:18:0,18,195	0/0:1,0:1:3:0,3,32	1/1:0,4:4:12:122,12,0	0/1:1,1:2:26:26,0,26	1/1:0,1:1:3:31,3,0	./.:.:.:.:.	0/0:3,0:3:9:0,9,97	0/0:3,0:3:6:0,6,76	0/0:2,0:2:6:0,6,63	0/0:5,0:5:15:0,15,155	0/1:2,1:3:25:25,0,52	0/0:4,0:4:12:0,12,125	0/0:3,0:3:9:0,9,89	0/0:1,0:1:3:0,3,31	0/0:1,0:1:3:0,3,35	0/0:3,0:3:9:0,9,94	0/0:3,0:3:9:0,9,96	0/0:1,0:1:3:0,3,34	0/0:4,0:4:12:0,12,128	0/0:4,0:4:12:0,12,130	0/0:3,0:3:9:0,9,95	0/0:4,0:4:12:0,12,135	0/0:1,0:1:3:0,3,35	0/0:5,0:5:15:0,15,157	0/0:3,0:3:9:0,9,94	0/0:1,0:1:3:0,3,34	0/0:2,0:2:6:0,6,66	1/1:0,5:5:15:153,15,0	1/1:0,6:6:18:182,18,0	0/0:4,0:4:12:0,12,118	0/0:1,0:1:3:0,3,32	0/0:1,0:1:3:0,3,32	./.:.:.:.:.	0/0:1,0:1:3:0,3,29	0/0:3,0:3:9:0,9,92	0/0:2,0:2:6:0,6,63	0/0:2,0:2:6:0,6,63	0/0:1,0:1:3:0,3,32	0/0:3,0:3:9:0,9,87	0/0:3,0:3:9:0,9,94	0/0:2,0:2:6:0,6,64	0/0:1,0:1:3:0,3,35	0/0:2,0:2:6:0,6,63	0/0:6,0:6:9:0,9,134	0/0:2,0:2:6:0,6,63	0/0:4,0:4:9:0,9,109	0/0:2,0:2:3:0,3,45	0/0:5,0:5:9:0,9,110	0/0:2,0:2:3:0,3,45	0/0:2,0:2:3:0,3,45	0/0:23,0:23:69:0,69,781
chr1	19426935	.	C	T	2319.25	.	AC=21;AF=0.082;AN=256;BaseQRankSum=-0.276;DP=1038;Dels=0.00;FS=2.421;HaplotypeScore=0.1427;InbreedingCoeff=0.5169;MLEAC=20;MLEAF=0.078;MQ=57.76;MQ0=1;MQRankSum=0.245;QD=26.66;ReadPosRankSum=-0.043	GT:AD:DP:GQ:PL	0/0:59,0:59:99:0,177,1861	0/0:20,0:20:60:0,60,619	0/0:29,0:29:87:0,87,924	0/0:51,0:51:99:0,153,1614	0/0:16,0:16:48:0,48,504	0/0:21,0:21:63:0,63,664	0/0:26,0:26:75:0,75,789	0/0:1,0:1:3:0,3,29	0/0:1,0:1:3:0,3,32	0/0:13,0:13:39:0,39,406	0/0:1,0:1:3:0,3,32	0/0:15,0:15:45:0,45,483	0/0:12,0:12:33:0,33,350	./.:.:.:.:.	0/0:17,0:17:48:0,48,516	0/0:23,0:23:66:0,66,710	0/0:25,0:25:72:0,72,770	0/0:1,0:1:3:0,3,32	0/0:13,0:13:36:0,36,370	0/0:14,0:14:36:0,36,398	./.:.:.:.:.	0/0:21,0:21:63:0,63,667	0/0:24,0:24:63:0,63,709	0/0:32,0:32:93:0,93,1001	./.:.:.:.:.	0/0:24,0:24:57:0,57,641	0/0:15,0:15:45:0,45,456	0/0:2,0:2:6:0,6,64	0/1:1,2:3:23:54,0,23	1/1:0,21:21:60:641,60,0	0/0:2,0:2:6:0,6,64	1/1:0,6:6:18:189,18,0	1/1:0,16:16:48:484,48,0	0/0:1,0:1:3:0,3,32	0/0:13,0:13:36:0,36,388	./.:.:.:.:.	0/0:25,0:25:75:0,75,788	0/0:13,0:13:33:0,33,380	1/1:0,13:13:36:387,36,0	0/0:1,0:1:3:0,3,34	0/0:2,0:2:6:0,6,66	0/0:9,0:9:27:0,27,287	0/0:20,0:20:60:0,60,622	0/0:22,0:22:63:0,63,691	0/0:24,0:24:72:0,72,751	0/0:18,0:18:54:0,54,568	0/0:5,0:5:9:0,9,125	0/0:1,0:1:3:0,3,32	0/0:2,0:2:6:0,6,62	0/0:5,0:5:15:0,15,156	0/0:1,0:1:3:0,3,32	0/0:2,0:2:6:0,6,60	0/0:2,0:2:6:0,6,67	0/0:3,0:3:9:0,9,87	0/0:4,0:4:12:0,12,120	0/0:2,0:2:6:0,6,61	0/0:6,0:6:18:0,18,197	0/0:5,0:5:15:0,15,154	0/0:1,0:1:3:0,3,35	1/1:0,7:7:21:221,21,0	0/0:1,0:1:3:0,3,30	0/0:2,0:2:6:0,6,65	0/0:4,0:4:12:0,12,119	0/0:5,0:5:15:0,15,146	0/0:6,0:6:18:0,18,193	0/0:7,0:7:21:0,21,218	./.:.:.:.:.	1/1:0,5:5:15:151,15,0	1/1:0,3:3:9:92,9,0	0/0:3,0:3:9:0,9,93	0/0:1,0:1:3:0,3,34	0/0:2,0:2:6:0,6,59	0/0:3,0:3:9:0,9,95	0/0:12,0:12:36:0,36,372	0/0:9,0:9:24:0,24,267	0/0:5,0:5:12:0,12,140	0/0:3,0:3:9:0,9,90	0/0:5,0:5:15:0,15,166	0/0:3,0:3:9:0,9,97	0/0:10,0:10:30:0,30,316	0/0:3,0:3:9:0,9,92	0/0:2,0:2:6:0,6,62	0/0:2,0:2:6:0,6,64	0/0:3,0:3:9:0,9,91	0/0:3,0:3:9:0,9,93	0/0:7,0:7:21:0,21,218	0/0:3,0:3:9:0,9,89	0/0:4,0:4:12:0,12,124	./.:.:.:.:.	0/0:1,0:1:3:0,3,32	1/1:0,4:4:9:109,9,0	0/0:4,0:4:12:0,12,134	0/0:4,0:4:12:0,12,129	0/0:3,0:3:9:0,9,97	0/0:3,0:3:9:0,9,95	0/0:2,0:2:6:0,6,61	0/0:4,0:4:12:0,12,131	0/0:3,0:3:9:0,9,97	0/0:5,0:5:15:0,15,149	0/0:4,0:4:12:0,12,121	0/0:3,0:3:9:0,9,95	0/0:2,0:2:6:0,6,68	0/0:6,0:6:18:0,18,186	./.:.:.:.:.	0/0:2,0:2:6:0,6,63	0/0:8,0:8:24:0,24,245	0/0:2,0:2:6:0,6,65	0/0:6,0:6:18:0,18,186	./.:.:.:.:.	0/0:6,0:6:18:0,18,189	0/0:9,0:9:27:0,27,275	0/0:1,0:1:3:0,3,23	0/0:6,0:6:18:0,18,195	1/1:0,5:5:15:153,15,0	1/1:0,4:4:12:127,12,0	0/0:4,0:4:12:0,12,120	0/0:1,0:1:3:0,3,34	0/0:2,0:2:6:0,6,65	0/0:1,0:1:3:0,3,32	0/0:6,0:6:18:0,18,170	0/0:2,0:2:6:0,6,61	0/0:2,0:2:6:0,6,62	0/0:7,0:7:21:0,21,223	0/0:5,0:5:15:0,15,160	0/0:3,0:3:9:0,9,87	0/0:3,0:3:9:0,9,91	0/0:4,0:4:12:0,12,117	0/0:3,0:3:9:0,9,94	0/0:1,0:1:3:0,3,30	./.:.:.:.:.	0/0:4,0:4:9:0,9,102	0/0:4,0:6:9:0,9,102	0/0:7,0:7:12:0,12,165	0/0:4,0:4:6:0,6,89	0/0:8,0:8:15:0,15,196	0/0:2,1:3:3:0,3,45	0/0:17,0:17:51:0,51,558
chr1	19426980	.	C	T	3890.14	.	AC=14;AF=0.055;AN=254;BaseQRankSum=-0.312;DP=1087;Dels=0.00;FS=0.691;HaplotypeScore=0.2472;InbreedingCoeff=0.4913;MLEAC=13;MLEAF=0.051;MQ=58.09;MQ0=0;MQRankSum=1.488;QD=29.25;ReadPosRankSum=-1.894	GT:AD:DP:GQ:PL	1/1:0,58:58:99:1830,174,0	0/0:16,0:16:48:0,48,498	0/0:28,0:28:84:0,84,891	0/0:50,0:50:99:0,150,1578	0/0:18,0:18:51:0,51,525	1/1:0,16:16:48:498,48,0	0/0:28,0:28:81:0,81,863	./.:.:.:.:.	0/0:1,0:1:3:0,3,35	0/0:18,0:18:54:0,54,568	0/0:1,0:1:3:0,3,32	0/0:18,0:18:54:0,54,563	0/0:16,0:16:45:0,45,494	./.:.:.:.:.	0/0:21,0:21:63:0,63,676	0/0:21,0:21:63:0,63,657	1/1:0,25:25:75:769,75,0	1/1:0,1:1:3:34,3,0	0/0:15,0:15:42:0,42,458	0/0:14,0:14:42:0,42,421	./.:.:.:.:.	0/0:24,0:24:72:0,72,749	0/0:26,0:26:75:0,75,823	0/0:23,0:23:69:0,69,728	./.:.:.:.:.	0/0:20,0:20:60:0,60,640	0/0:18,0:18:54:0,54,577	0/0:3,0:3:9:0,9,98	0/0:2,0:2:6:0,6,70	0/0:23,0:23:69:0,69,739	0/0:2,0:2:6:0,6,63	0/0:4,0:4:12:0,12,130	0/0:15,0:15:45:0,45,472	0/0:1,0:1:3:0,3,35	0/0:20,0:20:57:0,57,609	0/0:1,0:1:3:0,3,35	1/1:0,25:25:75:741,75,0	0/0:16,0:16:42:0,42,463	0/0:18,0:18:51:0,51,581	0/0:1,0:1:3:0,3,33	0/0:3,0:3:9:0,9,99	0/0:14,0:14:36:0,36,416	0/0:20,0:20:60:0,60,631	0/0:23,0:23:66:0,66,724	0/0:27,0:27:81:0,81,853	0/0:17,0:17:51:0,51,543	0/0:5,0:5:12:0,12,142	./.:.:.:.:.	0/0:1,0:1:3:0,3,32	0/0:6,0:6:15:0,15,171	0/0:2,0:2:6:0,6,64	0/0:3,0:3:9:0,9,94	0/0:3,0:3:9:0,9,95	0/0:1,0:1:3:0,3,31	0/0:4,0:4:12:0,12,121	0/0:2,0:2:6:0,6,63	0/0:5,0:5:15:0,15,157	0/0:5,0:5:15:0,15,159	./.:.:.:.:.	0/0:5,0:5:15:0,15,153	0/0:3,0:3:9:0,9,95	0/0:4,0:4:12:0,12,122	1/1:0,4:4:12:120,12,0	0/0:7,0:7:21:0,21,216	0/0:7,0:7:15:0,15,183	0/0:5,0:5:15:0,15,164	./.:.:.:.:.	0/0:5,0:5:15:0,15,153	0/0:3,0:3:9:0,9,97	0/0:4,0:4:12:0,12,126	0/0:4,0:4:12:0,12,128	0/0:3,0:3:9:0,9,90	0/0:2,0:2:6:0,6,63	0/0:7,0:7:21:0,21,225	0/0:8,0:8:21:0,21,239	0/0:5,0:5:12:0,12,137	0/0:4,0:4:12:0,12,129	0/0:4,0:4:12:0,12,131	0/0:4,0:4:12:0,12,130	0/0:10,0:10:30:0,30,311	1/1:0,4:4:12:116,12,0	0/0:2,0:2:6:0,6,63	0/0:4,0:4:12:0,12,129	0/0:3,0:3:9:0,9,91	0/0:5,0:5:15:0,15,155	0/0:7,0:7:21:0,21,227	0/0:4,0:4:12:0,12,127	0/0:6,0:6:18:0,18,188	0/0:1,0:1:3:0,3,32	0/0:3,0:3:9:0,9,99	0/0:2,0:2:6:0,6,64	0/0:4,0:4:12:0,12,126	0/0:2,0:2:6:0,6,63	0/0:6,0:6:18:0,18,195	0/0:3,0:3:9:0,9,97	0/0:2,0:2:6:0,6,63	0/0:5,0:5:15:0,15,167	0/0:3,0:3:9:0,9,95	0/0:4,0:4:12:0,12,124	0/0:3,0:3:9:0,9,97	0/0:4,0:4:12:0,12,133	0/0:2,0:2:6:0,6,63	0/0:3,0:3:9:0,9,97	0/0:2,0:2:6:0,6,55	0/0:3,0:3:9:0,9,97	0/0:6,0:6:18:0,18,188	0/0:5,0:5:15:0,15,165	0/0:10,0:10:30:0,30,316	0/0:1,0:1:3:0,3,31	0/0:4,0:4:12:0,12,124	0/0:7,0:7:21:0,21,214	0/0:1,0:1:3:0,3,31	0/0:7,0:7:21:0,21,218	0/0:3,0:3:9:0,9,92	0/0:8,0:8:24:0,24,249	0/0:4,0:4:12:0,12,122	./.:.:.:.:.	./.:.:.:.:.	0/0:1,0:1:3:0,3,32	0/0:7,0:7:21:0,21,212	0/0:5,0:5:15:0,15,155	0/0:5,0:5:15:0,15,156	0/0:11,0:11:33:0,33,360	0/0:4,0:4:12:0,12,124	0/0:4,0:4:12:0,12,124	0/0:3,0:3:9:0,9,87	0/0:4,0:4:12:0,12,118	0/0:3,0:3:9:0,9,93	0/0:1,0:1:3:0,3,31	./.:.:.:.:.	0/0:5,0:5:12:0,12,140	0/0:5,0:5:6:0,6,77	0/0:4,0:5:6:0,6,89	0/0:6,0:6:9:0,9,134	0/0:8,0:8:15:0,15,197	0/0:2,0:2:3:0,3,45	0/0:18,0:18:54:0,54,623
chr1	19430646	.	A	C	1202.15	.	AC=25;AF=0.110;AN=228;BaseQRankSum=-3.678;DP=489;Dels=0.00;FS=3.316;HaplotypeScore=0.0442;InbreedingCoeff=0.4446;MLEAC=20;MLEAF=0.088;MQ=59.54;MQ0=1;MQRankSum=-0.926;QD=23.12;ReadPosRankSum=-0.467	GT:AD:DP:GQ:PL	0/0:18,0:18:54:0,54,577	0/0:16,0:16:45:0,45,487	0/0:7,0:7:21:0,21,227	0/0:18,0:18:54:0,54,563	0/0:12,0:12:33:0,33,366	0/0:8,0:8:21:0,21,234	0/0:8,0:8:24:0,24,245	./.:.:.:.:.	1/1:0,2:2:6:66,6,0	0/0:7,0:7:21:0,21,214	./.:.:.:.:.	0/0:6,0:6:18:0,18,184	0/0:7,0:7:21:0,21,221	./.:.:.:.:.	0/0:9,0:9:27:0,27,292	0/0:6,0:6:18:0,18,184	0/0:12,0:12:36:0,36,377	./.:.:.:.:.	0/0:3,0:3:6:0,6,76	0/0:4,0:4:9:0,9,105	0/0:5,0:5:15:0,15,159	0/0:3,0:3:9:0,9,93	0/0:5,0:5:15:0,15,159	1/1:0,18:18:51:518,51,0	0/0:2,0:2:6:0,6,65	0/0:11,0:11:30:0,30,340	0/0:2,0:2:6:0,6,64	./.:.:.:.:.	0/0:1,0:1:3:0,3,32	0/0:8,0:8:24:0,24,249	0/0:1,0:1:3:0,3,32	0/0:1,0:1:3:0,3,32	0/0:3,0:3:6:0,6,75	0/0:1,0:1:3:0,3,33	0/0:5,0:5:12:0,12,141	0/0:2,0:2:6:0,6,62	0/0:9,0:9:27:0,27,280	./.:.:.:.:.	0/0:10,0:10:30:0,30,308	0/0:1,0:1:3:0,3,31	0/0:1,0:1:3:0,3,32	0/0:4,0:4:12:0,12,127	0/0:14,0:14:39:0,39,418	1/1:0,8:8:18:195,18,0	0/0:11,0:11:33:0,33,347	0/0:3,0:3:9:0,9,93	0/0:8,0:8:21:0,21,241	1/1:0,2:2:6:63,6,0	./.:.:.:.:.	0/0:5,0:5:12:0,12,136	0/0:2,0:2:6:0,6,65	0/0:1,0:1:3:0,3,32	0/0:3,0:3:9:0,9,89	0/0:3,0:3:9:0,9,91	1/1:0,3:3:9:96,9,0	0/0:1,0:1:3:0,3,31	./.:.:.:.:.	0/0:6,0:6:18:0,18,191	0/0:4,0:4:12:0,12,122	0/0:1,0:1:3:0,3,32	0/0:1,0:1:3:0,3,32	0/0:2,0:2:6:0,6,64	0/0:3,0:3:9:0,9,92	0/0:2,0:2:6:0,6,63	0/0:8,0:8:24:0,24,251	0/0:2,0:2:6:0,6,63	0/0:3,0:3:9:0,9,93	0/0:5,0:5:15:0,15,153	0/0:1,0:1:3:0,3,30	./.:.:.:.:.	0/0:3,0:3:9:0,9,95	./.:.:.:.:.	1/1:0,1:1:3:30,3,0	1/1:0,4:4:9:106,9,0	0/1:1,1:2:26:26,0,27	0/0:1,0:1:3:0,3,34	0/0:1,0:1:3:0,3,29	0/0:3,0:3:9:0,9,97	0/0:1,0:1:3:0,3,32	./.:.:.:.:.	./.:.:.:.:.	0/0:2,0:2:6:0,6,62	0/0:2,0:2:6:0,6,61	./.:.:.:.:.	0/0:3,0:3:9:0,9,95	0/0:1,0:1:3:0,3,34	0/0:2,0:2:3:0,3,45	0/0:5,0:5:15:0,15,158	0/0:1,0:1:3:0,3,32	./.:.:.:.:.	0/0:1,0:1:3:0,3,34	0/0:1,0:1:3:0,3,31	0/0:2,0:2:6:0,6,59	0/0:2,0:2:6:0,6,63	0/0:1,0:1:3:0,3,32	0/0:3,0:3:9:0,9,91	0/0:2,0:2:6:0,6,61	0/0:1,0:1:3:0,3,32	./.:.:.:.:.	0/0:3,0:3:9:0,9,92	0/0:3,0:3:9:0,9,93	./.:.:.:.:.	0/0:2,0:2:6:0,6,62	0/0:1,0:1:3:0,3,31	0/0:2,0:2:6:0,6,63	0/0:3,0:3:9:0,9,95	0/0:2,0:2:6:0,6,66	0/0:3,0:3:9:0,9,95	./.:.:.:.:.	0/0:3,0:3:6:0,6,74	0/0:2,0:2:6:0,6,67	./.:.:.:.:.	0/0:5,0:5:15:0,15,152	0/0:7,0:7:21:0,21,227	0/0:2,0:2:6:0,6,67	0/0:3,0:3:9:0,9,95	0/0:4,0:4:12:0,12,122	./.:.:.:.:.	1/1:0,2:2:6:60,6,0	0/0:2,0:2:6:0,6,51	1/1:0,3:3:9:92,9,0	1/1:0,1:1:3:32,3,0	0/0:6,0:6:18:0,18,186	0/0:4,0:4:12:0,12,125	./.:.:.:.:.	0/0:3,0:3:9:0,9,95	1/1:0,3:3:9:89,9,0	0/0:2,0:2:6:0,6,65	1/1:0,3:3:9:92,9,0	./.:.:.:.:.	./.:.:.:.:.	0/0:4,0:4:6:0,6,89	0/0:7,0:7:15:0,15,181	0/0:7,0:7:12:0,12,166	./.:.:.:.:.	0/0:3,0:3:9:0,9,95	0/0:10,0:10:30:0,30,344
chr1	19430706	.	C	A	1472.18	.	AC=33;AF=0.141;AN=234;BaseQRankSum=-4.182;DP=443;Dels=0.00;FS=5.627;HaplotypeScore=0.0389;InbreedingCoeff=0.3591;MLEAC=28;MLEAF=0.120;MQ=58.96;MQ0=0;MQRankSum=-0.318;QD=19.63;ReadPosRankSum=1.669	GT:AD:DP:GQ:PL	0/0:20,0:20:57:0,57,634	0/1:2,11:13:36:269,0,36	1/1:0,3:3:9:95,9,0	0/0:17,0:17:51:0,51,533	0/0:7,0:7:21:0,21,220	0/0:7,0:7:21:0,21,221	0/0:5,0:5:15:0,15,162	0/0:1,0:1:3:0,3,35	0/0:1,0:1:3:0,3,32	0/0:4,0:4:12:0,12,128	./.:.:.:.:.	0/0:4,0:4:12:0,12,129	0/0:6,0:6:18:0,18,189	0/0:2,0:2:6:0,6,50	0/0:4,0:4:12:0,12,129	0/0:12,0:12:33:0,33,364	0/0:9,0:9:27:0,27,280	./.:.:.:.:.	0/0:2,0:2:3:0,3,45	1/1:0,1:1:3:32,3,0	0/0:2,0:2:6:0,6,71	1/1:0,1:1:3:31,3,0	1/1:0,4:4:12:122,12,0	0/0:16,0:16:48:0,48,503	0/0:2,0:2:6:0,6,65	0/0:8,0:8:21:0,21,234	0/0:4,0:4:12:0,12,130	0/0:1,0:1:3:0,3,32	./.:.:.:.:.	0/0:7,0:7:15:0,15,189	./.:.:.:.:.	0/0:1,0:1:3:0,3,31	0/0:1,0:1:3:0,3,34	0/0:2,0:2:6:0,6,69	0/0:8,0:8:24:0,24,244	./.:.:.:.:.	0/0:5,0:5:15:0,15,161	0/0:2,0:2:6:0,6,66	0/0:6,0:6:18:0,18,187	0/0:3,0:3:9:0,9,104	0/0:1,0:1:3:0,3,31	0/0:2,0:2:6:0,6,62	0/0:8,0:8:24:0,24,260	0/1:8,1:9:3:3,0,231	1/1:0,14:14:42:422,42,0	1/1:0,1:1:3:31,3,0	1/1:0,4:4:12:120,12,0	0/0:1,0:1:3:0,3,32	0/0:1,0:1:3:0,3,30	0/0:5,0:5:15:0,15,167	0/0:1,0:1:3:0,3,32	0/0:2,0:2:6:0,6,57	0/0:4,0:4:12:0,12,130	./.:.:.:.:.	0/0:4,0:4:12:0,12,125	0/0:1,0:1:3:0,3,34	0/0:2,0:2:6:0,6,62	0/0:1,0:1:3:0,3,29	0/0:2,0:2:6:0,6,67	0/0:2,0:2:6:0,6,61	0/0:2,0:2:6:0,6,62	0/0:4,0:4:12:0,12,121	./.:.:.:.:.	0/0:2,0:2:6:0,6,61	0/0:5,0:5:15:0,15,162	./.:.:.:.:.	./.:.:.:.:.	0/0:5,0:5:15:0,15,148	0/0:2,0:2:6:0,6,61	./.:.:.:.:.	./.:.:.:.:.	./.:.:.:.:.	0/0:2,0:2:6:0,6,64	0/0:1,0:1:3:0,3,32	0/0:1,0:1:3:0,3,34	0/0:1,0:1:3:0,3,32	1/1:0,1:1:3:30,3,0	0/1:1,3:4:19:80,0,19	0/0:1,0:1:3:0,3,32	./.:.:.:.:.	0/0:1,0:1:3:0,3,32	0/0:1,0:1:3:0,3,32	0/0:6,0:6:18:0,18,199	0/0:1,0:1:3:0,3,32	0/0:4,0:4:12:0,12,127	0/0:2,0:2:6:0,6,67	0/0:2,0:2:3:0,3,45	0/0:1,0:1:3:0,3,32	0/0:1,0:1:3:0,3,33	0/0:4,0:4:12:0,12,134	0/0:1,0:1:3:0,3,33	0/0:4,0:4:9:0,9,109	0/0:1,0:1:3:0,3,32	0/0:1,0:1:3:0,3,34	./.:.:.:.:.	0/0:1,0:1:3:0,3,28	0/0:4,0:4:12:0,12,128	0/0:1,0:1:3:0,3,31	./.:.:.:.:.	0/0:2,0:2:6:0,6,63	0/0:3,0:3:9:0,9,103	0/0:1,0:1:3:0,3,33	0/0:4,0:4:12:0,12,127	1/1:0,2:2:6:58,6,0	1/1:0,2:2:6:62,6,0	1/1:0,3:3:9:92,9,0	0/0:3,0:3:9:0,9,97	0/0:2,0:2:6:0,6,64	0/0:1,0:1:3:0,3,36	0/0:2,0:2:6:0,6,62	0/0:5,0:5:15:0,15,155	0/0:1,0:1:3:0,3,36	0/0:8,0:8:24:0,24,248	0/0:3,0:3:9:0,9,92	0/0:4,0:4:12:0,12,127	0/0:2,0:2:6:0,6,59	0/0:3,0:3:9:0,9,96	0/0:2,0:2:6:0,6,63	0/0:4,0:4:9:0,9,108	1/1:0,3:3:9:93,9,0	0/0:3,0:3:9:0,9,96	./.:.:.:.:.	0/1:1,2:3:19:54,0,19	0/1:1,3:4:20:78,0,20	./.:.:.:.:.	1/1:0,2:2:6:64,6,0	0/0:2,0:2:6:0,6,63	1/1:0,1:1:3:31,3,0	0/0:3,0:3:9:0,9,94	./.:.:.:.:.	./.:.:.:.:.	0/0:6,0:6:9:0,9,122	0/0:9,0:9:21:0,21,249	0/0:7,0:7:12:0,12,167	./.:.:.:.:.	0/0:3,0:3:9:0,9,97	0/0:17,0:17:51:0,51,591
chr1	19431626	.	C	T	3020.01	.	AC=38;AF=0.161;AN=236;BaseQRankSum=-2.407;DP=765;Dels=0.00;FS=2.310;HaplotypeScore=0.2102;InbreedingCoeff=0.6648;MLEAC=35;MLEAF=0.148;MQ=51.07;MQ0=26;MQRankSum=3.279;QD=24.55;ReadPosRankSum=0.560	GT:AD:DP:GQ:PL	0/0:20,0:20:45:0,45,480	1/1:0,17:17:45:470,45,0	1/1:0,14:14:39:393,39,0	0/0:39,1:40:99:0,108,1163	0/0:16,0:16:42:0,42,444	0/0:2,1:3:6:0,6,61	0/0:6,0:6:15:0,15,174	0/0:2,0:2:6:0,6,71	0/0:2,0:2:6:0,6,57	0/0:12,0:12:36:0,36,379	0/0:2,0:2:6:0,6,64	0/0:13,0:13:36:0,36,380	0/0:14,0:14:42:0,42,438	0/0:1,0:1:3:0,3,32	0/0:21,0:21:63:0,63,657	0/0:5,0:5:9:0,9,91	0/0:10,0:10:18:0,18,189	0/0:1,0:1:3:0,3,32	0/0:3,0:3:9:0,9,88	1/1:0,1:1:3:32,3,0	0/0:5,0:5:15:0,15,158	1/1:0,11:11:33:336,33,0	1/1:1,4:5:12:128,12,0	0/0:18,0:18:48:0,48,522	./.:.:.:.:.	0/0:17,0:17:51:0,51,532	0/0:4,0:4:3:0,3,32	0/0:3,0:3:9:0,9,97	0/0:2,0:2:6:0,6,63	0/0:5,0:5:15:0,15,153	0/0:6,0:6:18:0,18,193	./.:.:.:.:.	0/0:16,0:16:36:0,36,414	./.:.:.:.:.	0/0:21,0:22:63:0,63,644	./.:.:.:.:.	0/0:12,0:12:12:0,12,122	0/0:13,0:13:30:0,30,304	0/0:9,0:9:27:0,27,279	0/0:2,0:2:6:0,6,63	0/0:5,0:5:15:0,15,141	0/0:15,0:15:45:0,45,477	0/0:14,0:14:39:0,39,415	0/0:11,0:11:33:0,33,351	1/1:0,12:12:33:326,33,0	1/1:0,10:10:24:273,24,0	1/1:0,6:6:18:187,18,0	0/0:2,0:2:6:0,6,57	./.:.:.:.:.	0/0:5,1:6:15:0,15,151	0/0:2,0:2:6:0,6,63	./.:.:.:.:.	0/0:7,1:8:21:0,21,215	0/0:2,0:2:3:0,3,32	0/0:7,1:8:18:0,18,207	0/0:1,0:1:3:0,3,31	0/0:3,0:3:9:0,9,92	0/0:8,0:8:24:0,24,248	0/0:2,0:2:6:0,6,62	0/0:5,1:6:15:0,15,159	0/0:4,0:4:12:0,12,126	0/0:4,0:4:12:0,12,126	./.:.:.:.:.	./.:.:.:.:.	./.:.:.:.:.	0/0:3,0:3:9:0,9,93	0/0:6,0:6:18:0,18,187	0/0:5,0:5:15:0,15,157	0/0:3,0:3:9:0,9,94	1/1:0,1:1:3:32,3,0	0/0:1,0:2:3:0,3,32	0/0:3,0:3:9:0,9,84	0/0:3,0:3:9:0,9,95	0/0:2,1:3:6:0,6,60	0/0:5,0:5:15:0,15,160	0/0:3,0:3:9:0,9,93	1/1:1,1:2:3:31,3,0	1/1:0,4:4:12:122,12,0	0/0:1,1:2:3:0,3,32	0/0:5,0:5:12:0,12,118	./.:.:.:.:.	0/0:2,0:2:6:0,6,63	0/0:8,0:8:24:0,24,249	0/0:5,0:5:15:0,15,157	0/0:7,1:8:21:0,21,221	0/0:1,0:1:3:0,3,28	0/0:6,0:6:15:0,15,163	0/0:5,0:5:15:0,15,154	0/0:3,0:3:9:0,9,91	0/0:4,0:4:12:0,12,121	0/0:3,0:3:6:0,6,76	0/0:2,0:2:3:0,3,45	0/0:3,1:4:9:0,9,93	0/0:2,0:2:6:0,6,63	0/0:7,0:7:15:0,15,183	0/0:4,0:4:12:0,12,115	0/0:1,0:1:3:0,3,28	./.:.:.:.:.	0/0:2,0:2:6:0,6,61	./.:.:.:.:.	./.:.:.:.:.	0/0:2,0:2:6:0,6,65	0/0:1,0:1:3:0,3,32	./.:.:.:.:.	1/1:0,3:3:9:91,9,0	1/1:0,11:11:30:322,30,0	0/0:3,0:3:9:0,9,93	0/0:5,0:5:15:0,15,160	0/0:5,0:5:15:0,15,157	./.:.:.:.:.	0/0:3,0:4:9:0,9,89	0/0:5,0:5:15:0,15,161	0/0:10,0:10:30:0,30,310	0/0:7,0:7:21:0,21,213	0/0:3,0:3:9:0,9,89	0/0:5,0:5:15:0,15,156	0/0:7,0:7:21:0,21,212	./.:.:.:.:.	0/0:1,0:1:3:0,3,30	1/1:0,4:4:12:120,12,0	0/0:4,0:4:12:0,12,130	0/0:9,0:9:24:0,24,264	1/1:1,7:8:18:181,18,0	1/1:0,3:3:9:92,9,0	1/1:0,2:2:3:30,3,0	1/1:0,6:6:15:150,15,0	0/0:9,0:9:27:0,27,278	1/1:0,3:3:9:92,9,0	0/0:2,0:2:6:0,6,62	./.:.:.:.:.	./.:.:.:.:.	./.:.:.:.:.	0/0:2,0:2:3:0,3,45	0/0:2,0:2:6:0,6,62	0/0:2,0:2:6:0,6,61	0/0:4,1:5:9:0,9,105	0/0:25,0:25:69:0,69,750
chr1	19435248	.	G	A	2716.06	.	AC=36;AF=0.150;AN=240;BaseQRankSum=2.268;DP=702;Dels=0.00;FS=7.869;HaplotypeScore=0.1251;InbreedingCoeff=0.5180;MLEAC=32;MLEAF=0.133;MQ=52.75;MQ0=30;MQRankSum=0.632;QD=22.63;ReadPosRankSum=-1.474	GT:AD:DP:GQ:PL	0/0:37,0:37:99:0,102,1060	1/1:0,13:14:39:405,39,0	1/1:0,11:11:27:290,27,0	0/0:42,0:42:99:0,126,1237	0/0:12,0:13:36:0,36,369	0/0:3,0:3:9:0,9,92	0/0:12,0:12:36:0,36,357	0/0:3,0:3:6:0,6,57	0/0:1,0:1:3:0,3,30	0/0:8,0:8:24:0,24,238	0/0:1,0:2:3:0,3,30	0/0:11,0:13:33:0,33,332	0/0:14,0:14:36:0,36,394	0/0:2,0:2:3:0,3,31	0/0:12,0:14:36:0,36,352	0/0:5,0:5:15:0,15,149	0/0:9,0:11:24:0,24,255	./.:.:.:.:.	0/0:1,0:1:3:0,3,31	1/1:0,2:2:3:45,3,0	./.:.:.:.:.	1/1:0,5:9:15:153,15,0	1/1:0,6:6:18:186,18,0	0/0:8,0:8:24:0,24,245	./.:.:.:.:.	0/0:12,0:14:36:0,36,354	0/0:11,0:11:30:0,30,313	0/0:1,0:3:3:0,3,32	0/0:2,0:2:6:0,6,60	0/0:7,0:9:18:0,18,192	0/0:2,0:3:6:0,6,59	./.:.:.:.:.	0/0:8,0:12:21:0,21,232	0/0:6,0:7:18:0,18,187	0/0:12,0:12:36:0,36,360	0/0:3,0:3:6:0,6,65	0/0:9,0:10:27:0,27,276	0/0:10,0:10:24:0,24,262	0/0:10,0:10:30:0,30,294	./.:.:.:.:.	0/0:4,0:4:9:0,9,91	0/0:10,0:10:30:0,30,316	0/0:8,0:9:24:0,24,227	0/0:13,0:13:39:0,39,393	1/1:0,12:12:36:367,36,0	1/1:0,13:15:36:392,36,0	1/1:1,11:12:5:307,5,0	0/0:1,0:1:3:0,3,32	0/0:1,0:1:3:0,3,32	0/0:2,0:2:3:0,3,32	./.:.:.:.:.	0/0:2,0:2:6:0,6,59	./.:.:.:.:.	0/0:4,0:4:12:0,12,118	0/0:5,0:5:12:0,12,134	0/0:1,0:1:3:0,3,32	0/0:6,0:6:18:0,18,185	0/0:5,0:5:15:0,15,151	./.:.:.:.:.	0/0:4,0:4:12:0,12,120	0/0:3,0:5:9:0,9,88	0/0:3,0:3:9:0,9,89	0/0:5,0:5:15:0,15,147	0/0:2,0:2:6:0,6,57	0/0:2,0:2:6:0,6,60	0/0:3,0:3:9:0,9,89	0/0:2,0:3:6:0,6,60	./.:.:.:.:.	0/0:1,0:2:3:0,3,31	1/1:0,1:3:3:30,3,0	0/0:6,0:6:18:0,18,178	0/0:1,0:1:3:0,3,29	0/0:3,0:3:9:0,9,95	0/0:1,0:1:3:0,3,29	0/0:5,0:5:15:0,15,153	0/0:4,0:4:12:0,12,122	1/1:0,6:6:12:140,12,0	1/1:0,1:1:3:30,3,0	./.:.:.:.:.	0/0:2,0:2:6:0,6,64	./.:.:.:.:.	0/0:2,0:2:6:0,6,61	0/0:2,0:2:6:0,6,54	0/0:4,0:4:12:0,12,119	0/0:1,0:1:3:0,3,32	0/0:2,0:3:6:0,6,63	./.:.:.:.:.	0/0:2,0:2:6:0,6,63	0/0:5,0:5:15:0,15,150	0/0:4,0:4:9:0,9,92	0/0:2,0:2:6:0,6,63	0/0:2,0:2:6:0,6,59	0/0:1,0:1:3:0,3,30	0/0:1,0:1:3:0,3,30	0/0:3,0:3:9:0,9,87	0/0:4,0:4:12:0,12,124	0/0:3,0:3:9:0,9,92	0/0:3,0:3:9:0,9,91	0/0:1,0:1:3:0,3,30	0/0:1,0:1:3:0,3,31	0/0:2,0:2:6:0,6,59	0/0:2,0:2:6:0,6,59	./.:.:.:.:.	1/1:0,1:1:3:31,3,0	./.:.:.:.:.	1/1:0,5:5:12:136,12,0	0/0:1,0:2:3:0,3,27	0/0:8,0:8:24:0,24,238	./.:.:.:.:.	0/0:1,0:1:3:0,3,31	0/0:3,0:3:9:0,9,91	./.:.:.:.:.	0/0:2,0:2:6:0,6,59	0/0:5,0:5:9:0,9,118	0/0:3,0:3:9:0,9,86	0/0:3,0:3:9:0,9,90	0/0:4,0:4:12:0,12,124	0/0:6,0:6:18:0,18,182	0/0:4,0:4:12:0,12,120	1/1:0,1:1:3:32,3,0	0/0:6,0:6:18:0,18,179	0/0:4,0:4:12:0,12,119	0/1:1,8:10:4:223,0,4	1/1:0,2:2:6:64,6,0	1/1:0,1:1:3:31,3,0	1/1:0,3:3:9:89,9,0	0/0:4,0:4:12:0,12,118	0/1:2,4:6:16:109,0,16	./.:.:.:.:.	0/0:4,1:5:6:0,6,89	0/0:2,0:3:3:0,3,45	0/0:6,0:8:9:0,9,134	0/0:2,0:3:3:0,3,31	0/0:1,0:2:3:0,3,31	0/0:6,0:6:12:0,12,134	0/0:4,0:5:6:0,6,89	0/0:32,0:35:96:0,96,1027
chr1	19437354	.	G	A	3939.54	.	AC=27;AF=0.102;AN=266;BaseQRankSum=-6.594;DP=1361;Dels=0.00;FS=114.520;HaplotypeScore=0.1503;InbreedingCoeff=0.1286;MLEAC=27;MLEAF=0.102;MQ=48.91;MQ0=3;MQRankSum=7.144;QD=13.92;ReadPosRankSum=-0.364	GT:AD:DP:GQ:PL	1/1:28,41:69:95:1253,95,0	0/0:20,0:20:60:0,60,640	0/0:29,0:29:78:0,78,845	0/0:50,0:50:99:0,141,1474	0/0:21,0:21:57:0,57,602	0/1:4,9:13:84:216,0,84	0/0:24,0:24:66:0,66,688	./.:.:.:.:.	0/0:2,0:2:3:0,3,32	0/0:28,0:28:78:0,78,811	./.:.:.:.:.	0/0:17,0:17:48:0,48,501	0/0:20,0:20:54:0,54,578	./.:.:.:.:.	0/0:24,0:24:63:0,63,691	0/1:11,10:21:99:228,0,280	0/1:4,19:23:55:508,0,55	0/0:3,0:3:3:0,3,31	0/0:14,0:14:39:0,39,419	0/0:1,0:1:3:0,3,32	0/0:3,0:3:6:0,6,67	0/0:17,0:17:51:0,51,525	0/0:19,0:19:57:0,57,601	0/0:26,0:26:66:0,66,718	./.:.:.:.:.	0/0:26,0:26:78:0,78,821	0/1:12,18:30:99:462,0,204	0/0:9,0:9:9:0,9,97	0/0:5,0:5:12:0,12,136	0/0:30,0:30:90:0,90,936	0/0:8,0:8:12:0,12,133	0/0:5,0:5:6:0,6,69	0/0:25,0:25:75:0,75,796	0/1:7,2:9:43:43,0,115	0/0:23,0:23:69:0,69,739	0/1:4,4:8:18:105,0,18	0/1:8,14:22:99:365,0,173	0/0:4,0:4:12:0,12,122	0/0:23,0:23:63:0,63,694	0/0:2,0:2:6:0,6,68	0/1:7,1:8:24:24,0,57	0/0:19,0:19:48:0,48,486	0/0:11,1:12:7:0,7,315	0/0:20,0:20:54:0,54,561	0/0:27,0:27:72:0,72,759	0/0:28,0:28:78:0,78,830	0/0:17,0:17:45:0,45,492	0/0:2,0:2:6:0,6,65	0/1:4,2:6:48:48,0,74	0/0:8,0:8:21:0,21,234	0/0:1,0:1:3:0,3,32	0/0:4,0:4:12:0,12,127	0/0:6,0:6:15:0,15,161	0/0:3,0:3:9:0,9,95	0/0:7,0:7:21:0,21,225	0/0:4,0:4:9:0,9,98	0/0:4,0:4:9:0,9,89	0/0:9,0:9:24:0,24,256	0/0:5,0:5:15:0,15,162	0/0:8,0:8:21:0,21,225	0/0:4,0:4:12:0,12,121	0/0:5,0:5:12:0,12,127	1/1:0,2:2:6:60,6,0	0/1:3,2:5:50:50,0,52	0/1:4,6:10:92:150,0,92	0/0:8,0:8:24:0,24,259	0/0:8,0:8:15:0,15,160	0/0:12,0:12:36:0,36,378	0/0:2,0:2:6:0,6,65	0/0:3,0:3:9:0,9,97	0/0:1,0:1:3:0,3,30	0/0:9,0:9:27:0,27,282	0/0:10,0:10:30:0,30,309	0/0:7,0:7:18:0,18,180	0/0:8,0:8:18:0,18,185	0/0:5,0:5:15:0,15,159	0/0:2,0:2:6:0,6,61	0/0:1,0:1:3:0,3,32	0/0:2,0:2:6:0,6,66	0/0:5,0:5:15:0,15,158	0/0:1,0:1:3:0,3,29	0/0:2,0:2:6:0,6,61	0/0:7,0:7:9:0,9,100	0/0:6,0:6:15:0,15,155	0/0:4,0:4:9:0,9,98	1/1:5,1:6:3:30,3,0	0/0:4,0:4:12:0,12,128	0/0:5,0:5:12:0,12,126	0/0:13,0:13:36:0,36,373	0/0:6,0:6:12:0,12,134	0/0:5,0:5:15:0,15,157	0/1:3,4:7:74:104,0,74	0/1:2,1:3:22:22,0,49	0/0:2,0:2:6:0,6,55	0/0:6,0:6:18:0,18,189	0/1:7,2:9:18:52,0,18	0/0:11,0:11:18:0,18,186	0/1:3,3:6:72:72,0,79	0/0:1,0:1:3:0,3,32	0/0:2,0:2:6:0,6,62	1/1:2,4:6:12:124,12,0	0/0:5,0:5:15:0,15,155	0/0:3,0:3:9:0,9,96	0/0:6,0:6:15:0,15,162	0/0:4,0:4:12:0,12,129	0/0:5,0:5:12:0,12,127	0/0:7,0:7:15:0,15,166	0/0:5,0:5:15:0,15,151	0/0:3,0:3:3:0,3,32	1/1:0,5:5:15:152,15,0	0/1:5,4:9:70:98,0,70	0/0:3,0:3:3:0,3,32	0/0:12,0:12:33:0,33,364	0/0:4,0:4:12:0,12,125	0/0:5,0:5:15:0,15,160	0/0:4,0:4:9:0,9,96	0/0:5,0:5:15:0,15,162	0/1:3,3:6:74:78,0,74	0/0:5,0:5:12:0,12,126	0/0:7,0:7:18:0,18,195	0/0:7,0:7:15:0,15,171	0/0:10,0:10:30:0,30,319	0/0:9,0:9:27:0,27,289	0/0:10,0:10:27:0,27,300	0/0:8,0:8:18:0,18,189	0/0:8,0:8:24:0,24,251	0/0:8,0:8:24:0,24,248	0/0:6,0:6:18:0,18,185	0/0:10,0:10:27:0,27,286	0/0:2,0:2:3:0,3,45	0/0:6,1:7:12:0,12,152	0/0:2,0:2:6:0,6,63	0/0:3,0:4:6:0,6,76	0/0:6,0:6:9:0,9,117	0/0:2,0:2:3:0,3,45	0/0:2,0:2:3:0,3,45	0/0:60,0:60:78:0,78,869
chr1	19437455	.	C	T	1651.42	.	AC=14;AF=0.052;AN=268;BaseQRankSum=-2.873;DP=1292;Dels=0.00;FS=6.717;HaplotypeScore=0.1358;InbreedingCoeff=0.1032;MLEAC=13;MLEAF=0.049;MQ=47.80;MQ0=1;MQRankSum=1.996;QD=14.11;ReadPosRankSum=2.235	GT:AD:DP:GQ:PL	0/0:65,0:65:99:0,156,1658	0/0:23,0:23:66:0,66,695	0/0:26,0:26:72:0,72,740	0/0:45,0:45:99:0,135,1401	0/0:19,0:19:54:0,54,580	0/0:14,0:14:42:0,42,417	0/0:15,0:15:45:0,45,465	0/0:11,0:11:24:0,24,263	0/0:4,0:4:6:0,6,63	0/0:22,0:22:63:0,63,652	0/0:6,0:6:9:0,9,96	0/0:11,1:12:33:0,33,346	0/0:20,0:20:60:0,60,639	0/0:3,0:3:6:0,6,65	0/0:17,0:17:45:0,45,486	0/0:21,0:21:57:0,57,595	0/0:23,0:23:66:0,66,703	0/0:6,0:6:15:0,15,162	0/0:8,0:8:24:0,24,251	0/0:9,0:9:21:0,21,245	0/0:6,0:6:15:0,15,169	0/0:15,0:15:45:0,45,459	0/0:15,0:15:45:0,45,464	0/1:11,22:33:99:544,0,237	0/0:7,0:7:12:0,12,131	0/0:25,0:25:66:0,66,682	0/0:10,0:10:27:0,27,288	0/0:5,0:5:6:0,6,61	0/0:6,0:6:9:0,9,97	0/0:29,0:29:81:0,81,862	0/0:6,0:6:9:0,9,101	0/0:8,0:8:24:0,24,249	0/0:22,0:22:60:0,60,620	0/0:7,0:7:12:0,12,126	0/0:26,0:26:75:0,75,797	0/0:1,0:1:3:0,3,27	0/0:32,0:32:87:0,87,931	0/0:15,0:15:45:0,45,480	0/0:17,0:17:48:0,48,497	0/0:4,0:4:9:0,9,95	0/0:7,0:7:18:0,18,194	0/0:12,0:12:36:0,36,382	0/0:23,0:23:66:0,66,687	0/1:9,11:20:99:288,0,201	0/0:14,0:14:39:0,39,400	0/0:15,0:15:42:0,42,454	0/0:9,0:9:27:0,27,292	0/1:6,4:10:76:116,0,76	0/0:2,0:2:6:0,6,60	0/0:7,0:7:18:0,18,201	0/0:3,0:3:9:0,9,94	0/0:3,0:3:9:0,9,97	0/0:5,0:5:15:0,15,163	0/0:4,0:4:12:0,12,124	0/0:5,0:5:15:0,15,152	0/0:8,0:8:18:0,18,194	0/0:8,0:8:24:0,24,264	0/0:9,0:9:27:0,27,282	0/0:7,0:7:21:0,21,220	0/0:13,0:13:36:0,36,364	0/0:4,0:4:12:0,12,125	0/0:6,0:6:15:0,15,156	0/0:11,0:11:30:0,30,305	0/0:8,0:8:24:0,24,254	0/0:8,0:8:21:0,21,218	0/0:8,0:8:18:0,18,194	0/0:3,0:3:6:0,6,66	0/0:7,0:7:21:0,21,225	0/0:5,0:5:15:0,15,158	0/0:4,0:4:9:0,9,97	0/0:2,0:2:6:0,6,61	0/0:2,0:2:6:0,6,63	1/1:0,3:3:9:89,9,0	0/1:1,3:4:20:79,0,20	0/1:1,4:5:19:81,0,19	0/0:5,0:5:12:0,12,132	0/0:7,0:7:21:0,21,212	0/0:5,0:5:12:0,12,126	0/0:2,0:2:6:0,6,65	0/0:3,0:3:9:0,9,96	0/0:2,0:2:6:0,6,57	0/0:2,0:2:6:0,6,66	0/0:8,0:8:21:0,21,218	0/0:11,0:11:33:0,33,347	0/0:3,0:3:9:0,9,92	0/0:7,0:7:18:0,18,192	0/0:7,0:7:18:0,18,193	0/0:8,0:8:12:0,12,127	0/0:4,0:4:12:0,12,135	0/0:6,0:6:9:0,9,98	0/0:2,0:2:6:0,6,61	0/0:2,0:2:6:0,6,61	0/0:3,0:3:9:0,9,89	0/0:3,0:3:9:0,9,100	0/0:4,0:4:12:0,12,123	0/0:5,0:5:9:0,9,100	0/0:8,0:8:18:0,18,193	0/0:5,0:5:15:0,15,152	0/0:5,0:5:15:0,15,148	./.:.:.:.:.	0/0:5,0:5:9:0,9,91	0/0:3,0:3:9:0,9,94	0/0:5,0:5:15:0,15,158	0/0:2,0:2:6:0,6,64	0/0:3,0:3:9:0,9,92	0/0:2,0:2:6:0,6,62	0/1:7,1:8:16:16,0,111	0/0:7,0:7:15:0,15,156	0/0:10,0:10:21:0,21,215	0/0:12,0:12:33:0,33,349	0/0:7,0:7:18:0,18,182	0/0:10,0:10:21:0,21,218	0/0:6,0:6:18:0,18,184	0/0:6,0:6:18:0,18,183	0/0:10,0:10:30:0,30,313	0/0:6,0:6:18:0,18,190	0/0:2,0:2:6:0,6,63	0/0:9,0:9:24:0,24,249	0/1:3,7:10:69:156,0,69	0/0:3,0:3:9:0,9,96	0/1:2,2:4:47:47,0,49	0/1:3,7:10:66:186,0,66	0/0:4,0:4:9:0,9,93	0/0:6,0:6:18:0,18,189	0/0:8,0:8:24:0,24,252	0/0:7,0:7:15:0,15,160	1/1:0,3:3:9:91,9,0	0/0:4,0:4:12:0,12,123	0/1:1,6:7:11:159,0,11	0/0:2,0:2:3:0,3,45	0/0:5,0:5:9:0,9,118	0/0:2,0:2:3:0,3,45	0/0:3,0:3:6:0,6,72	0/0:10,0:10:18:0,18,241	./.:.:.:.:.	./.:.:.:.:.	0/0:52,0:52:60:0,60,674
chr1	19439874	.	G	A	3282.68	.	AC=13;AF=0.052;AN=248;BaseQRankSum=-1.980;DP=792;Dels=0.00;FS=1.198;HaplotypeScore=0.0782;InbreedingCoeff=0.4116;MLEAC=12;MLEAF=0.048;MQ=59.68;MQ0=1;MQRankSum=-0.554;QD=28.80;ReadPosRankSum=-0.530	GT:AD:DP:GQ:PL	1/1:0,64:64:99:2048,192,0	0/0:13,0:13:36:0,36,404	0/0:11,0:11:33:0,33,347	0/0:19,0:19:57:0,57,622	0/0:7,0:7:21:0,21,222	1/1:0,19:19:57:573,57,0	0/0:17,0:17:51:0,51,541	0/0:2,0:2:6:0,6,67	0/0:4,0:4:12:0,12,130	0/0:11,0:11:33:0,33,357	0/0:5,0:6:15:0,15,157	0/0:13,0:13:39:0,39,410	0/0:6,0:6:18:0,18,184	./.:.:.:.:.	0/0:8,0:8:24:0,24,259	0/0:18,0:18:54:0,54,570	1/1:0,5:5:15:157,15,0	0/1:2,5:7:43:134,0,43	0/0:5,0:5:15:0,15,157	0/0:6,0:6:18:0,18,195	0/0:5,0:5:15:0,15,159	0/0:16,0:16:45:0,45,486	0/0:13,0:13:36:0,36,392	0/0:10,0:10:30:0,30,306	0/0:3,0:3:9:0,9,95	0/0:11,0:11:33:0,33,350	0/0:10,0:10:30:0,30,318	0/0:5,0:5:15:0,15,172	0/0:8,0:8:24:0,24,258	0/0:17,0:17:48:0,48,529	0/0:11,0:11:33:0,33,340	0/0:4,0:4:12:0,12,128	0/0:22,0:22:66:0,66,720	0/0:2,0:2:6:0,6,67	0/0:4,0:4:12:0,12,129	0/0:4,0:4:12:0,12,128	1/1:0,14:14:39:417,39,0	0/0:8,0:8:24:0,24,254	0/0:7,0:7:21:0,21,222	0/0:3,0:4:9:0,9,93	0/0:8,0:8:24:0,24,260	0/0:10,0:10:30:0,30,310	0/0:8,0:8:24:0,24,260	0/0:10,0:10:30:0,30,316	0/0:10,0:10:30:0,30,317	0/0:9,0:9:21:0,21,251	0/0:3,0:3:9:0,9,96	0/0:2,0:2:6:0,6,67	0/0:1,0:1:3:0,3,33	./.:.:.:.:.	0/0:1,0:1:3:0,3,31	0/0:2,0:2:6:0,6,65	0/0:2,0:2:6:0,6,67	0/0:1,0:1:3:0,3,31	0/0:4,0:4:12:0,12,127	0/0:11,0:11:33:0,33,345	0/0:1,0:1:3:0,3,32	0/0:3,0:3:9:0,9,97	0/0:1,0:1:3:0,3,32	0/0:3,0:3:9:0,9,97	0/0:3,0:3:9:0,9,99	0/0:5,0:5:15:0,15,161	1/1:0,4:4:12:124,12,0	0/0:5,0:5:15:0,15,159	./.:.:.:.:.	0/0:5,0:5:15:0,15,159	0/0:3,0:3:9:0,9,97	0/0:2,0:2:6:0,6,65	0/0:2,0:2:6:0,6,62	0/0:5,0:5:15:0,15,154	0/0:1,0:1:3:0,3,32	0/0:5,0:5:15:0,15,158	0/0:5,0:5:15:0,15,162	0/0:3,0:3:9:0,9,90	./.:.:.:.:.	0/0:1,0:1:3:0,3,30	0/0:1,0:1:3:0,3,30	0/0:2,0:2:6:0,6,61	0/0:2,0:2:6:0,6,62	0/0:4,0:4:12:0,12,128	1/1:0,1:1:3:32,3,0	./.:.:.:.:.	0/0:10,0:10:30:0,30,332	0/0:5,0:5:12:0,12,137	0/0:9,0:9:21:0,21,246	0/0:4,0:4:12:0,12,133	0/0:3,0:3:9:0,9,100	0/0:8,0:8:24:0,24,244	0/0:4,0:4:12:0,12,132	0/0:4,0:4:12:0,12,131	0/0:3,0:3:9:0,9,99	0/0:1,0:1:3:0,3,32	0/0:4,0:4:9:0,9,108	0/0:1,0:1:3:0,3,32	0/0:2,0:2:6:0,6,63	0/0:2,0:2:6:0,6,62	0/0:3,0:3:9:0,9,97	0/0:1,0:1:3:0,3,31	0/0:2,0:2:6:0,6,63	./.:.:.:.:.	0/0:8,0:8:24:0,24,260	0/0:5,0:5:15:0,15,162	0/0:1,0:1:3:0,3,31	0/0:4,0:4:12:0,12,120	./.:.:.:.:.	0/0:6,0:6:18:0,18,195	0/0:3,0:3:9:0,9,97	0/0:2,0:2:6:0,6,62	0/0:9,0:9:27:0,27,288	0/0:2,0:2:6:0,6,67	0/0:2,0:2:6:0,6,62	0/0:9,0:9:27:0,27,298	0/0:4,0:4:12:0,12,126	0/0:6,0:6:18:0,18,187	0/0:1,0:1:3:0,3,32	0/0:2,0:2:6:0,6,61	./.:.:.:.:.	./.:.:.:.:.	./.:.:.:.:.	0/0:6,0:6:18:0,18,199	0/0:6,0:6:18:0,18,186	0/0:2,0:2:6:0,6,65	0/0:3,0:3:9:0,9,94	0/0:1,0:1:3:0,3,31	0/0:5,0:5:15:0,15,157	0/0:5,0:5:12:0,12,128	0/0:10,0:10:30:0,30,314	0/0:6,0:6:18:0,18,189	0/0:3,0:3:9:0,9,98	./.:.:.:.:.	./.:.:.:.:.	./.:.:.:.:.	0/0:9,0:9:15:0,15,211	0/0:9,0:9:18:0,18,229	0/0:5,0:5:9:0,9,109	0/0:9,0:9:18:0,18,227	0/0:14,0:14:42:0,42,479
chr1	19441152	.	T	A	3233.06	.	AC=34;AF=0.140;AN=242;BaseQRankSum=0.868;DP=678;Dels=0.00;FS=0.000;HaplotypeScore=0.0534;InbreedingCoeff=0.5924;MLEAC=30;MLEAF=0.124;MQ=59.91;MQ0=0;MQRankSum=-1.809;QD=27.40;ReadPosRankSum=-0.080	GT:AD:DP:GQ:PL	1/1:0,48:48:99:1458,135,0	0/0:20,0:20:54:0,54,567	0/0:15,0:15:45:0,45,469	0/0:21,0:21:63:0,63,657	0/0:10,0:10:27:0,27,291	./.:.:.:.:.	0/0:4,0:4:12:0,12,120	0/0:2,0:2:6:0,6,69	0/0:1,0:1:3:0,3,32	0/0:9,0:9:27:0,27,286	./.:.:.:.:.	0/0:10,0:10:24:0,24,280	0/0:8,0:8:24:0,24,257	0/0:2,0:2:6:0,6,63	0/0:14,0:14:42:0,42,434	1/1:0,9:9:27:279,27,0	1/1:0,6:6:18:187,18,0	0/0:1,0:1:3:0,3,31	./.:.:.:.:.	./.:.:.:.:.	./.:.:.:.:.	0/0:2,0:2:6:0,6,59	0/0:9,0:9:27:0,27,279	0/0:13,0:13:39:0,39,411	./.:.:.:.:.	0/0:15,0:15:45:0,45,469	1/1:0,10:10:27:289,27,0	./.:.:.:.:.	0/0:2,0:2:6:0,6,61	0/0:11,0:11:24:0,24,290	0/0:2,0:2:6:0,6,64	0/0:3,0:3:9:0,9,97	0/0:3,0:3:9:0,9,93	0/0:1,0:1:3:0,3,32	0/0:15,0:15:45:0,45,455	0/0:1,0:1:3:0,3,32	1/1:0,14:14:39:416,39,0	0/0:5,0:5:15:0,15,153	0/0:6,0:6:18:0,18,189	0/0:1,0:1:3:0,3,33	./.:.:.:.:.	0/0:10,0:10:30:0,30,308	0/0:10,0:10:30:0,30,316	0/0:9,0:9:27:0,27,281	0/0:11,0:11:33:0,33,345	0/0:6,0:6:15:0,15,171	0/0:7,0:7:21:0,21,221	0/0:3,0:3:9:0,9,97	1/1:0,1:1:3:31,3,0	0/0:5,0:5:15:0,15,157	./.:.:.:.:.	0/0:1,0:1:3:0,3,32	0/0:6,0:6:18:0,18,186	0/0:2,0:2:3:0,3,45	0/0:4,0:4:12:0,12,126	0/0:2,0:2:6:0,6,65	0/0:4,0:4:12:0,12,120	0/0:8,0:8:24:0,24,258	0/0:2,0:2:6:0,6,59	0/0:6,0:6:18:0,18,178	0/0:7,0:7:21:0,21,217	0/0:3,0:3:9:0,9,93	1/1:0,3:3:9:91,9,0	1/1:0,1:1:3:32,3,0	1/1:0,6:6:18:181,18,0	0/0:4,0:4:9:0,9,107	./.:.:.:.:.	0/0:2,0:2:6:0,6,59	0/0:5,0:5:12:0,12,140	0/0:2,0:2:6:0,6,61	0/0:3,0:3:9:0,9,95	./.:.:.:.:.	0/0:4,0:4:12:0,12,119	0/0:6,0:6:18:0,18,180	0/0:5,0:5:15:0,15,155	0/0:2,0:2:6:0,6,60	0/0:5,0:5:15:0,15,151	0/0:2,0:2:6:0,6,60	0/0:3,0:3:9:0,9,93	0/0:9,0:9:27:0,27,281	./.:.:.:.:.	0/0:2,0:2:6:0,6,65	0/0:3,0:3:9:0,9,91	0/0:5,0:5:15:0,15,157	0/0:3,0:3:6:0,6,58	1/1:0,4:4:12:124,12,0	0/0:1,0:1:3:0,3,32	0/0:2,0:2:6:0,6,59	0/0:7,0:7:21:0,21,219	0/0:2,0:2:6:0,6,62	./.:.:.:.:.	1/1:0,4:4:12:124,12,0	1/1:0,1:1:3:30,3,0	0/0:2,0:2:6:0,6,59	0/0:4,0:4:12:0,12,124	./.:.:.:.:.	0/0:4,0:4:12:0,12,126	1/1:0,2:2:6:59,6,0	0/0:3,0:3:9:0,9,92	1/1:0,1:1:3:33,3,0	1/1:0,2:2:6:66,6,0	0/0:1,0:1:3:0,3,29	0/0:5,0:5:15:0,15,159	0/0:4,0:4:12:0,12,123	0/0:2,0:2:6:0,6,61	0/0:4,0:4:12:0,12,124	0/0:1,0:1:3:0,3,32	0/0:8,0:8:24:0,24,248	0/0:1,0:1:3:0,3,32	./.:.:.:.:.	1/1:0,3:3:9:92,9,0	0/0:1,0:1:3:0,3,31	0/0:8,0:8:24:0,24,257	0/0:8,0:8:18:0,18,211	0/0:7,0:7:21:0,21,223	0/0:1,0:1:3:0,3,29	0/0:2,0:2:6:0,6,59	1/1:0,3:3:9:88,9,0	0/0:4,0:4:6:0,6,89	0/0:6,0:6:15:0,15,162	0/0:4,0:4:12:0,12,126	0/0:5,0:5:15:0,15,162	0/0:3,0:3:9:0,9,96	0/0:4,0:4:12:0,12,120	0/0:2,0:2:6:0,6,59	0/0:6,0:6:15:0,15,167	0/0:10,0:10:30:0,30,308	0/0:4,0:4:12:0,12,132	0/0:3,0:3:9:0,9,95	0/0:2,0:2:3:0,3,45	0/0:6,0:6:9:0,9,134	./.:.:.:.:.	0/0:1,0:1:3:0,3,32	0/0:1,0:1:3:0,3,28	0/0:2,0:2:3:0,3,45	0/0:2,0:2:3:0,3,45	0/0:40,0:40:99:0,120,1337
chr1	19441686	.	G	T	3357.55	.	AC=38;AF=0.160;AN=238;BaseQRankSum=-5.555;DP=769;Dels=0.00;FS=0.000;HaplotypeScore=0.0667;InbreedingCoeff=0.6474;MLEAC=37;MLEAF=0.155;MQ=59.51;MQ0=1;MQRankSum=0.338;QD=27.75;ReadPosRankSum=0.012	GT:AD:DP:GQ:PL	0/0:38,0:38:99:0,111,1254	1/1:0,19:19:57:600,57,0	1/1:0,13:13:39:397,39,0	0/0:42,0:42:99:0,123,1313	0/0:8,0:8:24:0,24,257	0/0:7,0:7:21:0,21,212	0/0:3,0:3:9:0,9,92	0/0:3,0:3:9:0,9,97	./.:.:.:.:.	0/0:5,0:5:15:0,15,161	0/0:1,0:1:3:0,3,32	0/0:15,0:15:42:0,42,467	0/0:18,0:18:54:0,54,582	0/0:2,0:2:6:0,6,63	0/0:24,0:24:72:0,72,763	0/0:7,0:7:21:0,21,229	0/0:16,0:16:39:0,39,452	./.:.:.:.:.	0/0:3,0:3:9:0,9,93	1/1:0,3:3:6:74,6,0	./.:.:.:.:.	1/1:0,7:7:21:221,21,0	1/1:0,14:14:42:432,42,0	0/0:17,0:17:51:0,51,544	0/0:4,0:4:12:0,12,125	0/0:20,0:20:57:0,57,624	0/0:19,0:19:42:0,42,512	./.:.:.:.:.	0/0:2,0:2:6:0,6,67	0/0:10,0:10:27:0,27,308	./.:.:.:.:.	./.:.:.:.:.	0/0:10,0:10:27:0,27,306	0/0:1,0:1:3:0,3,34	0/0:17,0:17:51:0,51,544	0/0:3,0:3:9:0,9,85	0/0:14,0:14:42:0,42,446	0/0:9,0:9:24:0,24,263	0/0:10,0:10:30:0,30,309	./.:.:.:.:.	0/0:2,0:2:6:0,6,69	0/0:11,0:11:33:0,33,353	0/0:23,0:23:66:0,66,722	0/0:19,0:19:54:0,54,589	1/1:0,8:8:24:251,24,0	1/1:0,5:5:15:155,15,0	1/1:0,11:11:33:349,33,0	./.:.:.:.:.	./.:.:.:.:.	0/0:6,0:6:15:0,15,175	0/0:3,0:3:9:0,9,96	./.:.:.:.:.	0/0:5,0:5:15:0,15,162	0/0:4,0:4:12:0,12,123	0/0:3,0:3:9:0,9,98	0/0:2,0:2:6:0,6,67	0/0:5,0:5:15:0,15,160	0/0:11,0:11:27:0,27,314	./.:.:.:.:.	0/0:8,0:8:21:0,21,239	0/0:1,0:1:3:0,3,32	0/0:6,0:6:18:0,18,188	0/0:5,0:5:15:0,15,158	0/0:5,0:5:15:0,15,156	0/0:1,0:1:3:0,3,32	0/0:8,0:8:21:0,21,233	0/0:3,0:3:9:0,9,97	0/0:7,0:7:21:0,21,220	0/0:2,0:2:6:0,6,59	./.:.:.:.:.	0/0:3,0:3:9:0,9,92	0/0:7,0:7:21:0,21,224	0/0:3,0:3:9:0,9,95	0/0:2,0:2:6:0,6,65	0/0:3,0:3:9:0,9,98	./.:.:.:.:.	1/1:0,6:6:18:186,18,0	1/1:0,5:5:15:153,15,0	0/0:1,0:1:3:0,3,32	0/0:1,0:1:3:0,3,34	./.:.:.:.:.	./.:.:.:.:.	0/0:3,0:3:9:0,9,95	0/0:2,0:2:6:0,6,68	0/0:3,0:3:9:0,9,98	./.:.:.:.:.	0/0:2,0:2:6:0,6,62	0/0:1,0:1:3:0,3,34	0/0:4,0:4:9:0,9,100	0/0:1,0:1:3:0,3,37	0/0:2,0:2:6:0,6,66	0/0:1,0:1:3:0,3,32	0/0:1,0:1:3:0,3,32	0/0:3,0:3:9:0,9,97	0/0:1,0:1:3:0,3,33	0/0:1,0:1:3:0,3,31	0/0:2,0:2:3:0,3,33	0/0:2,0:2:6:0,6,63	0/0:5,0:5:15:0,15,155	0/0:1,0:1:3:0,3,32	0/0:5,0:5:15:0,15,162	0/0:3,0:3:9:0,9,92	0/0:8,0:8:24:0,24,250	1/1:0,2:2:6:63,6,0	1/1:0,6:6:18:186,18,0	1/1:0,4:4:12:124,12,0	0/0:2,0:2:6:0,6,65	0/0:5,0:5:15:0,15,157	0/0:3,0:3:9:0,9,87	0/0:2,0:2:6:0,6,61	0/0:3,0:3:9:0,9,95	0/0:3,0:3:9:0,9,89	0/0:10,0:10:30:0,30,322	0/0:3,0:3:9:0,9,97	0/0:4,0:4:9:0,9,111	0/0:6,0:6:18:0,18,186	0/0:1,0:1:3:0,3,31	0/0:3,0:3:9:0,9,97	0/0:7,0:7:21:0,21,218	1/1:0,1:1:3:24,3,0	0/0:1,0:1:3:0,3,35	0/0:8,0:8:18:0,18,209	1/1:0,4:4:12:126,12,0	1/1:0,1:1:3:32,3,0	1/1:0,3:3:9:95,9,0	1/1:0,6:6:18:189,18,0	0/0:7,0:7:21:0,21,227	1/1:0,3:3:9:95,9,0	0/0:5,0:5:15:0,15,156	./.:.:.:.:.	0/0:2,0:2:3:0,3,45	0/0:6,0:6:9:0,9,134	0/0:2,0:2:3:0,3,45	0/0:1,0:1:3:0,3,32	0/0:2,0:2:3:0,3,45	./.:.:.:.:.	0/0:22,0:22:66:0,66,765
chr1	19452607	.	G	T	4974.37	.	AC=40;AF=0.156;AN=256;BaseQRankSum=1.282;DP=896;Dels=0.00;FS=24.101;HaplotypeScore=0.1181;InbreedingCoeff=0.5767;MLEAC=40;MLEAF=0.156;MQ=58.43;MQ0=2;MQRankSum=-1.743;QD=26.60;ReadPosRankSum=-2.706	GT:AD:DP:GQ:PL	1/1:0,58:58:99:1780,171,0	0/0:25,0:25:72:0,72,753	0/0:17,0:17:42:0,42,467	0/0:29,0:29:87:0,87,840	0/0:19,0:19:51:0,51,545	1/1:0,5:5:15:141,15,0	0/0:15,0:15:45:0,45,453	0/0:2,0:2:6:0,6,51	./.:.:.:.:.	0/0:15,0:15:45:0,45,460	0/0:3,0:3:9:0,9,96	0/0:20,0:21:54:0,54,579	0/0:9,0:9:27:0,27,274	0/0:1,0:1:3:0,3,31	0/0:17,0:17:48:0,48,485	1/1:0,18:18:54:539,54,0	1/1:0,14:14:42:416,42,0	0/0:1,0:1:3:0,3,32	0/0:7,0:7:21:0,21,219	0/0:3,0:3:9:0,9,87	0/0:4,0:4:12:0,12,130	0/0:11,0:11:30:0,30,316	0/0:16,0:16:45:0,45,473	0/0:18,0:18:54:0,54,539	./.:.:.:.:.	0/0:19,0:19:48:0,48,518	1/1:0,11:11:30:325,30,0	0/0:2,0:2:6:0,6,65	0/0:1,0:1:3:0,3,31	0/0:24,0:24:66:0,66,695	0/1:3,1:4:20:20,0,71	0/0:1,0:1:3:0,3,32	0/0:11,0:11:33:0,33,316	0/1:1,1:2:25:25,0,25	0/0:17,0:17:42:0,42,458	0/1:2,1:3:22:22,0,54	1/1:0,15:15:45:452,45,0	0/0:9,0:9:27:0,27,271	0/0:11,0:11:33:0,33,321	0/0:2,0:2:6:0,6,66	0/0:3,0:3:9:0,9,97	0/0:15,0:15:42:0,42,436	0/0:18,0:18:48:0,48,491	0/0:15,0:15:45:0,45,456	0/0:13,0:13:30:0,30,345	0/0:28,0:28:72:0,72,783	0/0:16,0:16:45:0,45,468	0/0:5,0:5:15:0,15,155	./.:.:.:.:.	0/0:3,0:3:9:0,9,92	0/0:3,0:3:9:0,9,91	0/0:7,0:7:21:0,21,210	0/0:5,0:5:15:0,15,154	0/0:1,0:1:3:0,3,30	0/0:4,0:4:12:0,12,115	0/0:3,0:3:9:0,9,92	0/0:5,0:5:15:0,15,147	0/0:8,0:8:24:0,24,240	0/0:2,0:2:6:0,6,60	0/0:6,0:6:18:0,18,185	0/0:3,0:3:9:0,9,90	0/0:4,0:4:12:0,12,118	1/1:0,4:4:12:122,12,0	1/1:0,9:9:27:272,27,0	1/1:0,3:3:9:89,9,0	0/0:4,0:4:12:0,12,119	0/0:1,0:1:3:0,3,32	0/0:13,0:13:39:0,39,384	0/0:3,0:3:9:0,9,95	0/0:3,0:3:9:0,9,93	0/0:1,0:1:3:0,3,29	0/0:1,0:1:3:0,3,32	0/0:2,0:2:6:0,6,59	0/0:4,0:4:12:0,12,117	0/0:1,0:1:3:0,3,32	0/0:3,0:3:9:0,9,86	0/0:6,0:6:15:0,15,166	0/0:5,0:5:15:0,15,151	0/0:1,0:1:3:0,3,31	0/0:2,0:2:6:0,6,57	1/1:0,1:1:3:31,3,0	0/0:1,0:1:3:0,3,29	0/0:1,0:1:3:0,3,32	0/0:2,0:2:6:0,6,60	0/0:7,0:7:21:0,21,206	1/1:0,3:3:9:96,9,0	./.:.:.:.:.	0/0:6,0:6:18:0,18,163	0/0:3,0:3:9:0,9,91	0/0:2,0:2:6:0,6,61	0/0:1,0:1:3:0,3,32	1/1:0,4:4:12:122,12,0	0/1:2,2:4:49:50,0,49	./.:.:.:.:.	0/0:2,0:2:6:0,6,61	1/1:0,6:6:18:184,18,0	0/0:6,0:6:18:0,18,185	./.:.:.:.:.	0/0:2,0:2:6:0,6,59	1/1:0,2:2:6:63,6,0	1/1:0,5:5:15:158,15,0	0/0:2,0:2:6:0,6,63	0/0:3,0:3:9:0,9,95	0/0:2,0:2:6:0,6,60	0/0:3,0:3:9:0,9,90	0/0:3,0:3:9:0,9,90	0/0:4,0:4:12:0,12,126	0/0:11,0:11:33:0,33,324	0/0:2,0:2:6:0,6,64	1/1:0,1:1:3:31,3,0	1/1:0,9:9:27:273,27,0	0/0:2,0:2:6:0,6,66	0/0:3,0:3:9:0,9,87	0/0:4,0:4:12:0,12,113	0/0:6,0:6:18:0,18,184	0/0:5,0:5:15:0,15,148	0/0:2,0:2:6:0,6,61	1/1:0,6:6:18:181,18,0	0/0:2,0:2:6:0,6,61	./.:.:.:.:.	0/0:5,0:5:15:0,15,154	0/0:2,0:2:6:0,6,59	0/0:8,0:8:21:0,21,210	0/0:5,0:5:15:0,15,150	0/0:4,0:4:9:0,9,103	0/0:3,0:3:9:0,9,91	0/0:5,0:5:15:0,15,143	./.:.:.:.:.	0/0:3,0:3:9:0,9,92	./.:.:.:.:.	0/0:2,0:2:3:0,3,45	0/0:4,0:4:9:0,9,105	0/0:4,0:5:9:0,9,91	0/0:6,0:6:9:0,9,134	0/0:2,0:2:3:0,3,45	0/0:2,0:2:3:0,3,45	0/0:19,0:19:57:0,57,613
chr1	19452649	.	G	A	2150.78	.	AC=24;AF=0.092;AN=262;BaseQRankSum=-3.198;DP=976;Dels=0.00;FS=0.420;HaplotypeScore=0.1421;InbreedingCoeff=0.5420;MLEAC=20;MLEAF=0.076;MQ=58.82;MQ0=1;MQRankSum=0.300;QD=26.55;ReadPosRankSum=-1.180	GT:AD:DP:GQ:PL	0/0:64,0:64:99:0,190,2081	0/0:20,0:20:60:0,60,637	0/0:20,0:20:57:0,57,624	0/0:36,0:36:99:0,108,1136	0/0:21,0:21:51:0,51,585	0/0:8,0:8:24:0,24,251	0/0:13,0:13:39:0,39,404	0/0:3,0:3:9:0,9,95	0/0:3,0:3:9:0,9,97	0/0:17,0:17:45:0,45,512	0/0:2,0:2:6:0,6,61	0/0:25,0:25:63:0,63,724	0/0:14,0:14:42:0,42,444	./.:.:.:.:.	0/0:14,0:14:42:0,42,446	0/0:19,0:19:54:0,54,584	0/0:18,0:18:45:0,45,519	0/0:3,0:3:9:0,9,97	0/0:7,0:7:21:0,21,216	0/0:5,0:5:9:0,9,110	0/0:3,0:3:9:0,9,90	0/0:12,0:12:33:0,33,355	0/0:14,0:14:39:0,39,427	1/1:0,24:24:72:723,72,0	0/0:1,0:1:3:0,3,32	0/0:18,0:18:51:0,51,564	0/0:7,0:7:18:0,18,210	0/0:2,0:2:6:0,6,67	./.:.:.:.:.	0/0:22,0:22:63:0,63,683	0/0:2,0:2:6:0,6,63	0/0:1,0:1:3:0,3,32	0/0:13,0:13:39:0,39,409	0/0:2,0:2:6:0,6,69	0/0:16,0:16:39:0,39,420	0/0:4,0:4:12:0,12,130	0/0:17,0:17:51:0,51,542	0/0:9,0:9:27:0,27,281	0/0:13,0:13:39:0,39,410	0/0:1,0:1:3:0,3,33	0/0:1,0:1:3:0,3,32	0/0:18,0:18:48:0,48,544	0/0:23,0:23:63:0,63,685	1/1:0,20:20:57:601,57,0	0/0:13,0:13:30:0,30,354	0/0:35,0:35:81:0,81,971	0/0:19,0:19:51:0,51,577	1/1:0,3:3:9:92,9,0	0/0:1,0:1:3:0,3,32	0/0:5,0:5:15:0,15,161	0/0:4,0:4:12:0,12,130	0/0:5,0:5:15:0,15,161	0/0:7,0:7:21:0,21,221	0/0:4,0:4:12:0,12,130	1/1:0,6:6:18:182,18,0	0/0:2,0:2:6:0,6,65	0/0:7,0:7:21:0,21,223	0/0:9,0:9:27:0,27,289	0/0:2,0:2:6:0,6,63	0/0:4,0:4:12:0,12,126	0/0:2,0:2:6:0,6,65	0/0:3,0:3:9:0,9,100	0/0:9,0:9:27:0,27,284	0/0:11,0:11:33:0,33,347	0/0:4,0:4:12:0,12,130	0/0:3,0:3:9:0,9,97	0/0:1,0:1:3:0,3,31	0/0:13,0:13:39:0,39,404	0/0:3,0:3:9:0,9,92	0/0:4,0:4:12:0,12,127	0/0:1,0:1:3:0,3,32	0/0:2,0:2:6:0,6,63	1/1:0,3:3:9:92,9,0	1/1:0,2:2:6:61,6,0	1/1:0,3:3:9:91,9,0	0/0:2,0:2:6:0,6,65	0/0:6,0:6:15:0,15,170	0/0:3,0:3:9:0,9,94	0/0:1,0:1:3:0,3,31	0/0:3,0:3:9:0,9,100	0/0:2,0:2:6:0,6,63	0/0:1,0:1:3:0,3,32	./.:.:.:.:.	0/0:5,0:5:15:0,15,156	0/0:3,0:3:9:0,9,94	0/0:3,0:3:6:0,6,65	./.:.:.:.:.	0/0:5,0:5:15:0,15,152	0/0:4,0:4:12:0,12,132	0/0:3,0:3:9:0,9,98	0/0:1,0:1:3:0,3,31	0/0:2,0:2:6:0,6,63	0/0:6,0:6:15:0,15,173	0/0:1,0:1:3:0,3,32	0/0:3,0:3:9:0,9,97	0/0:6,0:6:18:0,18,192	0/0:2,0:2:6:0,6,51	./.:.:.:.:.	0/0:2,0:2:6:0,6,65	0/0:1,0:1:3:0,3,32	0/0:2,0:2:6:0,6,64	0/0:2,0:2:6:0,6,65	0/0:4,0:4:12:0,12,128	0/0:2,0:2:6:0,6,64	0/0:4,0:4:9:0,9,111	0/0:4,0:4:12:0,12,131	0/0:3,0:3:9:0,9,96	0/0:10,0:10:30:0,30,321	0/0:2,0:2:6:0,6,65	0/0:1,0:1:3:0,3,32	0/0:11,0:11:33:0,33,343	0/0:2,0:2:6:0,6,66	0/0:5,0:5:15:0,15,161	0/0:5,0:5:15:0,15,148	0/0:6,0:6:18:0,18,193	0/0:6,0:6:18:0,18,189	0/0:1,0:1:3:0,3,31	0/0:6,0:6:18:0,18,184	1/1:0,1:1:3:31,3,0	0/0:3,0:3:9:0,9,97	1/1:0,6:6:18:182,18,0	1/1:0,2:2:6:65,6,0	0/0:6,0:6:18:0,18,193	0/0:7,0:7:18:0,18,202	0/0:4,0:4:9:0,9,107	0/0:2,0:2:6:0,6,62	1/1:0,7:7:21:204,21,0	0/0:2,0:2:6:0,6,63	1/1:0,4:4:12:122,12,0	./.:.:.:.:.	0/0:2,0:2:3:0,3,45	0/0:4,0:4:9:0,9,109	0/0:6,0:7:12:0,12,153	0/0:6,0:6:9:0,9,134	0/0:1,0:1:3:0,3,31	0/0:2,0:2:3:0,3,45	0/0:24,0:24:72:0,72,806
chr1	19452954	.	G	A	5531.53	.	AC=47;AF=0.184;AN=256;BaseQRankSum=6.928;DP=742;Dels=0.00;FS=4.002;HaplotypeScore=0.1908;InbreedingCoeff=0.5787;MLEAC=45;MLEAF=0.176;MQ=58.32;MQ0=13;MQRankSum=-1.905;QD=25.37;ReadPosRankSum=-2.000	GT:AD:DP:GQ:PL	1/1:0,46:46:99:1450,135,0	0/0:13,0:13:33:0,33,356	0/0:7,0:7:21:0,21,205	0/0:20,0:20:60:0,60,589	0/0:10,0:10:27:0,27,282	1/1:1,10:11:27:294,27,0	0/0:12,0:12:33:0,33,331	0/0:3,0:3:9:0,9,97	0/0:2,0:2:6:0,6,66	0/0:4,0:4:12:0,12,121	0/0:4,0:4:12:0,12,125	0/0:12,0:12:33:0,33,356	0/0:3,0:3:9:0,9,90	0/1:2,1:3:22:22,0,52	0/0:5,0:5:12:0,12,122	1/1:1,28:29:84:896,84,0	1/1:0,15:15:45:473,45,0	0/1:3,3:6:78:78,0,78	0/0:5,0:5:15:0,15,152	0/0:5,0:5:15:0,15,153	0/0:12,0:12:36:0,36,381	0/0:12,0:12:36:0,36,366	0/0:2,0:2:6:0,6,53	0/0:8,0:8:24:0,24,236	1/1:0,1:1:3:32,3,0	0/0:14,0:14:42:0,42,419	1/1:0,9:9:27:286,27,0	0/0:3,0:3:9:0,9,97	0/0:4,0:4:12:0,12,125	0/0:18,0:18:48:0,48,506	0/1:7,1:8:7:7,0,194	0/0:2,0:2:6:0,6,62	0/0:19,0:19:57:0,57,570	0/1:4,1:5:17:17,0,111	0/0:5,0:5:15:0,15,149	1/1:0,6:6:18:199,18,0	1/1:0,10:10:30:319,30,0	0/0:7,0:7:21:0,21,201	0/0:12,0:12:33:0,33,328	0/1:3,1:4:19:19,0,83	0/0:9,0:9:27:0,27,282	0/0:9,0:9:27:0,27,272	0/0:9,0:9:27:0,27,278	0/0:10,0:10:21:0,21,219	0/0:5,0:5:15:0,15,152	0/0:17,0:17:33:0,33,415	0/0:10,0:10:30:0,30,306	0/0:7,0:7:21:0,21,224	./.:.:.:.:.	0/0:3,0:3:9:0,9,96	./.:.:.:.:.	0/0:2,0:2:6:0,6,65	0/0:3,0:3:9:0,9,89	0/0:6,0:6:18:0,18,183	0/0:6,0:6:18:0,18,185	0/0:3,0:3:9:0,9,91	0/0:5,0:5:15:0,15,141	0/0:3,0:3:9:0,9,90	./.:.:.:.:.	0/0:5,0:5:15:0,15,150	0/0:2,0:2:6:0,6,62	0/0:1,0:1:3:0,3,29	1/1:2,5:7:15:160,15,0	1/1:0,2:2:6:64,6,0	1/1:0,3:3:9:90,9,0	0/0:7,0:7:21:0,21,220	0/0:2,0:2:6:0,6,63	0/0:1,0:1:3:0,3,33	0/0:1,0:1:3:0,3,31	0/0:1,0:1:3:0,3,32	0/0:2,0:2:6:0,6,58	0/0:3,0:3:9:0,9,93	./.:.:.:.:.	0/0:2,0:2:6:0,6,62	0/0:4,0:4:9:0,9,97	0/0:3,0:3:9:0,9,93	./.:.:.:.:.	0/0:2,0:2:6:0,6,62	0/0:1,0:1:3:0,3,32	0/0:5,0:5:15:0,15,147	1/1:0,2:2:6:63,6,0	0/0:2,0:2:6:0,6,61	0/0:1,0:1:3:0,3,31	0/0:1,0:1:3:0,3,28	0/0:1,0:1:3:0,3,32	1/1:0,5:5:15:162,15,0	0/0:3,0:3:9:0,9,93	0/0:5,0:5:15:0,15,144	0/0:4,0:4:12:0,12,120	0/0:11,0:11:33:0,33,348	0/0:2,0:2:3:0,3,32	1/1:0,3:3:9:96,9,0	0/0:1,0:1:3:0,3,27	./.:.:.:.:.	0/0:2,0:2:6:0,6,61	1/1:0,3:3:6:63,6,0	0/0:3,0:3:9:0,9,95	1/1:0,3:3:9:99,9,0	0/0:2,0:2:6:0,6,62	1/1:0,2:2:6:64,6,0	1/1:1,15:16:18:455,18,0	./.:.:.:.:.	0/0:2,0:2:6:0,6,60	0/0:2,0:2:6:0,6,57	0/0:2,0:2:6:0,6,59	0/0:3,0:3:9:0,9,90	0/0:5,0:5:15:0,15,156	0/0:3,0:3:9:0,9,91	0/0:3,0:3:9:0,9,89	1/1:0,10:10:30:308,30,0	1/1:0,8:8:21:229,21,0	0/0:3,0:3:9:0,9,92	0/0:3,0:3:9:0,9,92	0/0:5,0:5:12:0,12,130	0/0:9,0:9:24:0,24,257	0/0:6,0:6:15:0,15,157	0/0:2,0:2:6:0,6,61	1/1:0,1:1:3:32,3,0	0/0:1,0:1:3:0,3,32	0/0:2,0:2:6:0,6,62	0/0:3,0:3:9:0,9,88	0/0:5,0:5:15:0,15,145	0/0:3,0:3:9:0,9,92	0/0:2,0:2:6:0,6,59	0/0:4,0:4:9:0,9,97	0/0:1,0:1:3:0,3,29	0/0:4,0:4:12:0,12,121	0/0:3,0:3:9:0,9,86	0/0:3,0:3:9:0,9,89	0/0:8,0:8:18:0,18,205	0/0:2,0:2:3:0,3,45	./.:.:.:.:.	0/0:2,0:2:3:0,3,45	0/0:6,0:6:9:0,9,134	0/0:4,0:4:6:0,6,89	./.:.:.:.:.	0/0:12,0:12:36:0,36,371
chr1	19453292	.	C	G	1518.19	.	AC=16;AF=0.061;AN=262;BaseQRankSum=-2.362;DP=924;Dels=0.00;FS=3.200;HaplotypeScore=0.0966;InbreedingCoeff=0.4045;MLEAC=15;MLEAF=0.057;MQ=59.55;MQ0=0;MQRankSum=0.478;QD=22.33;ReadPosRankSum=1.620	GT:AD:DP:GQ:PL	0/0:46,0:46:99:0,135,1466	0/0:15,0:15:42:0,42,459	0/0:16,0:16:42:0,42,469	0/0:36,0:36:99:0,108,1109	0/0:18,0:18:51:0,51,564	0/0:15,0:15:45:0,45,473	0/0:15,0:15:45:0,45,478	0/0:7,0:7:21:0,21,219	0/0:3,0:3:9:0,9,93	0/0:19,0:19:51:0,51,565	1/1:0,7:7:21:218,21,0	0/0:9,0:9:27:0,27,291	0/0:11,0:11:33:0,33,352	0/0:1,0:1:3:0,3,22	0/0:15,0:15:45:0,45,465	0/0:31,0:31:90:0,90,968	0/0:19,0:19:54:0,54,589	0/0:1,0:1:3:0,3,34	0/0:9,0:9:27:0,27,280	0/0:13,0:13:36:0,36,394	0/0:10,0:10:30:0,30,315	0/0:13,0:13:39:0,39,417	0/0:25,0:25:69:0,69,748	0/0:26,0:26:72:0,72,772	0/0:3,0:3:9:0,9,95	0/0:9,0:9:27:0,27,286	0/0:13,0:13:39:0,39,410	0/0:8,0:8:24:0,24,245	./.:.:.:.:.	0/0:16,0:16:48:0,48,505	0/0:7,0:7:21:0,21,222	0/0:2,0:2:6:0,6,64	0/0:21,0:21:54:0,54,596	0/0:1,0:1:3:0,3,30	0/0:5,0:5:15:0,15,165	0/0:4,0:4:12:0,12,134	0/0:21,0:21:63:0,63,658	1/1:0,21:21:60:637,60,0	0/0:14,0:14:42:0,42,428	0/1:2,1:3:23:23,0,46	0/1:8,1:9:5:5,0,229	0/0:7,0:7:21:0,21,227	0/0:10,0:10:27:0,27,294	0/0:22,0:22:66:0,66,710	0/0:19,0:19:57:0,57,599	0/0:20,0:20:60:0,60,631	0/0:8,0:8:21:0,21,242	0/0:9,0:9:27:0,27,292	0/0:1,0:1:3:0,3,32	./.:.:.:.:.	./.:.:.:.:.	0/0:3,0:3:9:0,9,97	1/1:0,8:8:24:246,24,0	0/0:3,0:3:9:0,9,96	0/0:5,0:5:15:0,15,159	0/0:8,0:8:24:0,24,248	0/0:4,0:4:12:0,12,130	0/0:5,0:5:15:0,15,162	0/0:1,0:1:3:0,3,32	0/0:1,0:1:3:0,3,33	0/0:2,0:2:6:0,6,67	0/0:3,0:3:9:0,9,90	0/0:10,0:10:27:0,27,298	0/0:5,0:5:15:0,15,163	0/0:6,0:6:18:0,18,186	0/0:3,0:3:9:0,9,95	0/0:4,0:4:12:0,12,126	0/0:5,0:5:15:0,15,163	0/0:3,0:3:9:0,9,96	0/0:1,0:1:3:0,3,32	0/0:1,0:1:3:0,3,32	0/0:1,0:1:3:0,3,31	0/0:1,0:1:3:0,3,32	0/0:8,0:8:24:0,24,258	0/0:2,0:2:6:0,6,67	0/0:8,0:8:24:0,24,262	0/0:2,0:2:6:0,6,65	0/0:2,0:2:6:0,6,63	0/0:3,0:3:9:0,9,100	0/0:3,0:3:6:0,6,77	0/0:3,0:3:9:0,9,98	0/0:3,0:3:9:0,9,84	0/0:5,0:5:15:0,15,161	0/0:6,0:6:15:0,15,175	0/0:1,0:1:3:0,3,29	0/0:4,0:4:12:0,12,127	0/0:2,0:2:6:0,6,67	1/1:0,6:6:18:185,18,0	0/0:1,0:1:3:0,3,32	0/0:8,0:8:24:0,24,251	0/0:4,0:4:12:0,12,120	0/0:2,0:2:6:0,6,63	0/0:3,0:3:9:0,9,99	0/0:1,0:1:3:0,3,31	0/0:1,0:1:3:0,3,33	0/0:2,0:2:6:0,6,66	0/0:5,0:5:15:0,15,137	0/0:2,0:2:6:0,6,64	0/0:2,0:2:6:0,6,63	./.:.:.:.:.	0/0:10,0:10:30:0,30,308	0/0:2,0:2:6:0,6,67	0/0:4,0:4:12:0,12,116	0/0:3,0:3:9:0,9,90	0/0:3,0:3:9:0,9,93	0/0:3,0:3:9:0,9,96	0/0:4,0:4:12:0,12,132	0/0:1,0:1:3:0,3,32	1/1:0,5:5:15:157,15,0	0/0:2,0:2:6:0,6,61	0/0:4,0:4:12:0,12,120	1/1:0,5:5:15:162,15,0	1/1:0,4:4:12:123,12,0	0/0:4,0:4:12:0,12,123	0/0:3,0:3:9:0,9,100	0/0:2,0:2:6:0,6,64	0/0:2,0:2:6:0,6,65	0/0:4,0:4:12:0,12,126	0/0:1,0:1:3:0,3,33	0/0:5,0:5:12:0,12,128	0/0:1,0:1:3:0,3,32	0/0:3,0:3:9:0,9,93	0/0:5,0:5:15:0,15,157	0/0:4,0:4:12:0,12,121	0/0:2,0:2:6:0,6,64	0/0:5,0:5:15:0,15,156	0/0:6,0:6:18:0,18,192	0/0:6,0:6:15:0,15,173	0/0:3,0:3:9:0,9,98	0/0:2,0:2:3:0,3,45	0/0:2,0:2:6:0,6,60	0/0:2,0:2:3:0,3,45	0/0:2,0:2:3:0,3,45	./.:.:.:.:.	./.:.:.:.:.	0/0:1,0:1:3:0,3,31	0/0:4,0:4:12:0,12,129
chr1	19453308	.	A	G	6556.4	.	AC=48;AF=0.183;AN=262;BaseQRankSum=1.200;DP=996;Dels=0.00;FS=8.676;HaplotypeScore=0.1229;InbreedingCoeff=0.6534;MLEAC=46;MLEAF=0.176;MQ=59.58;MQ0=0;MQRankSum=0.639;QD=28.02;ReadPosRankSum=-1.789	GT:AD:DP:GQ:PL	1/1:0,43:43:99:1364,129,0	0/0:17,0:17:48:0,48,530	0/0:17,0:17:45:0,45,498	0/0:34,0:34:99:0,102,1059	0/0:14,0:14:42:0,42,434	1/1:0,19:19:54:570,54,0	0/0:21,0:21:63:0,63,662	0/0:6,0:6:18:0,18,191	0/0:2,0:2:6:0,6,64	0/0:18,0:18:51:0,51,543	0/0:8,0:8:24:0,24,249	0/0:11,0:11:33:0,33,361	0/0:12,0:12:36:0,36,385	0/0:2,0:2:6:0,6,56	0/0:18,0:18:54:0,54,567	1/1:0,30:30:87:928,87,0	1/1:0,19:19:54:587,54,0	0/1:1,2:3:21:58,0,21	0/0:7,0:7:21:0,21,218	0/0:15,0:15:39:0,39,429	0/0:10,0:10:30:0,30,318	0/0:14,0:14:42:0,42,417	0/0:25,0:25:75:0,75,785	0/0:28,0:28:78:0,78,811	1/1:0,3:3:9:92,9,0	0/0:8,0:8:24:0,24,246	1/1:0,21:21:60:652,60,0	0/0:6,0:6:18:0,18,195	./.:.:.:.:.	0/0:16,0:16:48:0,48,507	0/0:5,0:5:15:0,15,156	0/0:3,0:3:9:0,9,95	0/0:27,0:27:78:0,78,830	0/1:1,1:2:19:26,0,19	0/0:8,0:8:21:0,21,231	1/1:0,5:5:15:158,15,0	1/1:0,19:19:57:587,57,0	0/0:20,0:20:57:0,57,592	0/0:16,0:16:48:0,48,489	0/1:1,1:2:26:28,0,26	0/0:9,0:9:27:0,27,289	0/0:9,0:9:27:0,27,287	0/0:9,0:9:24:0,24,262	0/0:26,0:26:78:0,78,811	0/0:19,0:19:57:0,57,590	0/0:21,0:21:63:0,63,649	0/0:9,0:9:24:0,24,268	0/0:10,0:10:30:0,30,321	1/1:0,1:1:3:31,3,0	./.:.:.:.:.	./.:.:.:.:.	0/0:4,0:4:12:0,12,124	0/0:8,0:8:24:0,24,251	0/0:1,0:1:3:0,3,32	0/0:5,0:5:15:0,15,155	0/0:9,0:9:27:0,27,279	0/0:4,0:4:12:0,12,126	0/0:6,0:6:18:0,18,187	0/0:1,0:1:3:0,3,31	0/0:3,0:3:9:0,9,91	0/0:1,0:1:3:0,3,32	0/0:4,0:4:12:0,12,124	1/1:0,11:11:30:316,30,0	1/1:0,5:5:15:161,15,0	1/1:0,4:4:12:126,12,0	0/0:3,0:3:9:0,9,94	0/0:2,0:2:6:0,6,59	0/0:7,0:7:18:0,18,197	0/0:3,0:3:9:0,9,89	0/0:1,0:1:3:0,3,32	0/0:2,0:2:6:0,6,62	0/0:2,0:2:6:0,6,63	0/0:2,0:2:6:0,6,67	0/0:8,0:8:24:0,24,249	0/0:3,0:3:9:0,9,95	0/0:4,0:4:12:0,12,123	0/0:3,0:3:9:0,9,95	0/0:2,0:2:6:0,6,59	0/0:2,0:2:6:0,6,63	0/0:3,0:3:9:0,9,94	1/1:0,2:2:6:63,6,0	0/0:3,0:3:9:0,9,92	0/0:5,0:5:15:0,15,158	0/0:5,0:5:12:0,12,141	0/0:2,0:2:6:0,6,62	1/1:0,4:4:12:118,12,0	0/0:4,0:4:12:0,12,134	0/0:5,0:5:15:0,15,152	0/0:1,0:1:3:0,3,31	0/0:8,0:8:24:0,24,252	0/0:5,0:5:15:0,15,151	1/1:0,2:2:6:59,6,0	0/1:3,1:4:20:20,0,85	0/0:1,0:1:3:0,3,32	./.:.:.:.:.	1/1:0,2:2:6:64,6,0	0/0:5,1:6:15:0,15,157	1/1:0,3:3:9:84,9,0	0/0:3,0:3:9:0,9,88	1/1:0,2:2:6:65,6,0	1/1:0,13:13:39:404,39,0	./.:.:.:.:.	0/0:3,0:3:9:0,9,93	0/0:3,0:3:9:0,9,95	0/0:1,0:1:3:0,3,32	0/0:7,0:7:18:0,18,198	0/0:5,0:5:15:0,15,159	0/0:2,0:2:6:0,6,55	0/0:7,0:7:21:0,21,215	1/1:0,3:3:9:95,9,0	1/1:0,8:8:24:247,24,0	0/0:7,0:7:21:0,21,222	0/0:4,0:4:12:0,12,119	0/0:7,0:7:21:0,21,218	0/0:3,0:3:9:0,9,96	0/0:2,0:2:6:0,6,64	0/0:3,0:3:9:0,9,86	1/1:0,4:4:12:124,12,0	0/0:3,0:3:9:0,9,94	0/0:5,0:5:15:0,15,157	0/0:1,0:1:3:0,3,33	0/0:4,0:4:9:0,9,109	0/0:7,0:7:21:0,21,208	0/0:4,0:4:12:0,12,133	0/0:3,0:3:9:0,9,88	0/0:6,0:6:18:0,18,187	0/0:9,0:9:27:0,27,285	0/0:7,0:7:18:0,18,200	0/0:2,0:2:6:0,6,64	0/0:2,0:2:3:0,3,45	0/0:2,0:2:6:0,6,58	0/0:2,0:2:3:0,3,45	0/0:2,0:2:3:0,3,45	0/0:2,0:2:6:0,6,55	./.:.:.:.:.	0/0:1,0:1:3:0,3,32	0/0:5,0:5:15:0,15,159
chr1	19453395	.	G	A	5167.43	.	AC=42;AF=0.162;AN=260;BaseQRankSum=1.816;DP=935;Dels=0.00;FS=8.202;HaplotypeScore=0.1079;InbreedingCoeff=0.6842;MLEAC=39;MLEAF=0.150;MQ=59.23;MQ0=0;MQRankSum=1.542;QD=27.20;ReadPosRankSum=-0.339	GT:AD:DP:GQ:PL	1/1:0,39:39:99:1189,111,0	0/0:13,0:13:39:0,39,403	0/0:16,0:16:48:0,48,492	0/0:42,0:42:99:0,123,1299	0/0:11,0:11:33:0,33,336	1/1:0,15:15:45:473,45,0	0/0:15,0:15:45:0,45,464	0/0:3,0:3:9:0,9,95	0/0:8,0:8:24:0,24,241	0/0:10,0:10:30:0,30,300	0/0:6,0:6:18:0,18,189	0/0:14,0:14:42:0,42,435	0/0:17,0:17:42:0,42,469	0/0:1,0:1:3:0,3,29	0/0:17,0:17:51:0,51,528	1/1:0,20:20:60:601,60,0	1/1:0,19:19:57:578,57,0	0/1:1,2:3:23:56,0,23	0/0:16,0:16:45:0,45,459	0/0:7,0:7:21:0,21,213	0/0:11,0:11:33:0,33,348	0/0:15,0:15:42:0,42,442	0/0:10,0:10:30:0,30,313	0/0:11,0:11:33:0,33,347	1/1:0,1:1:3:33,3,0	0/0:22,0:22:63:0,63,669	1/1:0,9:9:27:284,27,0	0/0:3,0:3:9:0,9,93	0/0:3,0:3:9:0,9,96	0/0:16,0:16:48:0,48,486	0/0:9,0:9:27:0,27,275	0/0:3,0:3:9:0,9,91	0/0:15,0:15:45:0,45,475	0/0:2,0:2:6:0,6,65	0/0:12,0:12:36:0,36,364	1/1:1,11:12:5:317,5,0	1/1:0,13:13:33:363,33,0	0/0:12,0:12:33:0,33,353	0/0:13,0:13:39:0,39,382	0/0:5,0:5:15:0,15,164	0/0:5,0:5:15:0,15,159	0/0:10,0:10:30:0,30,312	0/0:15,0:15:45:0,45,475	0/0:24,0:24:72:0,72,730	0/0:12,0:12:36:0,36,367	0/0:17,0:17:51:0,51,519	0/0:9,0:9:27:0,27,290	0/0:7,0:7:21:0,21,225	./.:.:.:.:.	0/0:4,0:4:12:0,12,122	0/0:1,0:1:3:0,3,32	0/0:3,0:3:9:0,9,90	0/0:2,0:2:6:0,6,61	0/0:2,0:2:6:0,6,63	0/0:9,0:9:27:0,27,272	0/0:9,0:9:27:0,27,269	0/0:4,0:4:12:0,12,122	0/0:6,0:6:18:0,18,187	0/0:4,0:4:12:0,12,122	0/0:4,0:4:12:0,12,128	./.:.:.:.:.	0/0:1,0:1:3:0,3,31	1/1:0,2:2:6:63,6,0	1/1:0,5:5:15:149,15,0	1/1:0,3:3:9:97,9,0	0/0:6,0:6:18:0,18,185	0/0:1,0:1:3:0,3,30	0/0:6,0:6:18:0,18,183	0/0:1,0:1:3:0,3,33	0/0:2,0:2:6:0,6,62	0/0:2,0:2:6:0,6,57	0/0:6,0:6:18:0,18,189	0/0:2,0:2:6:0,6,53	0/0:4,0:4:12:0,12,128	0/0:1,0:1:3:0,3,32	0/0:6,0:6:18:0,18,185	0/0:2,0:2:6:0,6,65	0/0:2,0:2:6:0,6,59	./.:.:.:.:.	0/0:5,0:5:15:0,15,161	1/1:0,4:4:12:126,12,0	0/0:3,0:3:9:0,9,91	0/0:4,0:4:12:0,12,119	0/0:11,0:11:33:0,33,347	0/0:4,0:4:12:0,12,120	1/1:0,5:5:15:158,15,0	0/0:3,0:3:9:0,9,91	0/0:8,0:8:24:0,24,253	0/0:2,0:2:6:0,6,63	0/0:6,0:6:18:0,18,192	0/0:5,0:5:12:0,12,136	1/1:0,5:5:15:145,15,0	0/1:2,1:3:23:23,0,54	0/0:6,0:6:15:0,15,151	0/0:2,0:2:6:0,6,60	./.:.:.:.:.	0/0:5,0:5:15:0,15,155	1/1:0,3:3:6:74,6,0	0/0:5,0:5:15:0,15,155	1/1:0,3:3:9:82,9,0	1/1:0,13:13:39:398,39,0	0/0:3,0:3:9:0,9,92	0/0:3,0:3:9:0,9,95	0/0:3,0:3:9:0,9,97	0/0:5,0:5:15:0,15,162	0/0:8,0:8:24:0,24,250	0/0:7,0:7:21:0,21,216	0/0:5,0:5:15:0,15,153	0/0:2,1:3:6:0,6,65	1/1:0,5:5:15:155,15,0	1/1:0,7:7:21:209,21,0	0/0:2,1:3:6:0,6,67	0/0:6,0:6:15:0,15,170	0/0:3,0:3:9:0,9,95	0/0:2,0:2:6:0,6,60	0/0:5,0:5:15:0,15,152	0/0:4,0:4:12:0,12,124	1/1:0,1:1:3:31,3,0	0/0:3,0:3:9:0,9,99	0/0:6,0:6:18:0,18,172	0/0:5,0:5:15:0,15,162	0/0:8,0:8:24:0,24,251	0/0:4,0:4:12:0,12,120	0/0:2,0:2:6:0,6,59	0/0:4,0:4:12:0,12,115	0/0:3,0:3:9:0,9,94	0/0:3,0:3:6:0,6,74	0/0:4,0:4:12:0,12,123	./.:.:.:.:.	./.:.:.:.:.	0/0:2,0:2:3:0,3,45	0/0:2,0:2:3:0,3,45	0/0:2,0:2:3:0,3,45	0/0:4,0:4:9:0,9,107	0/0:8,0:8:12:0,12,179	./.:.:.:.:.	0/0:9,0:9:27:0,27,301
chr1	19453464	.	C	T	4232.44	.	AC=48;AF=0.188;AN=256;BaseQRankSum=-1.450;DP=851;Dels=0.00;FS=2.450;HaplotypeScore=0.1201;InbreedingCoeff=0.6337;MLEAC=44;MLEAF=0.172;MQ=59.31;MQ0=0;MQRankSum=-0.778;QD=25.19;ReadPosRankSum=1.962	GT:AD:DP:GQ:PL	1/1:0,37:37:99:1144,108,0	0/0:21,0:21:63:0,63,656	0/0:11,0:11:33:0,33,344	0/0:40,0:40:99:0,111,1194	0/0:12,0:12:33:0,33,340	1/1:0,10:10:30:298,30,0	0/0:16,0:16:48:0,48,493	0/0:1,0:1:3:0,3,34	0/0:2,0:2:6:0,6,65	0/0:13,0:13:36:0,36,369	0/0:5,0:5:15:0,15,166	0/0:13,0:13:27:0,27,313	0/0:10,0:10:30:0,30,313	0/0:2,0:2:6:0,6,67	0/0:16,0:16:45:0,45,490	1/1:0,13:13:36:373,36,0	1/1:0,17:17:48:486,48,0	0/1:2,1:3:23:23,0,56	0/0:14,0:14:42:0,42,442	0/0:8,0:8:21:0,21,228	0/0:10,0:10:30:0,30,325	0/0:15,0:15:42:0,42,451	0/0:11,0:11:33:0,33,332	0/0:15,0:15:45:0,45,455	1/1:0,2:2:6:62,6,0	0/0:14,0:14:42:0,42,419	1/1:0,9:9:27:274,27,0	0/0:3,0:3:9:0,9,97	0/0:2,0:2:6:0,6,67	0/0:21,0:21:57:0,57,607	0/0:8,0:8:24:0,24,253	0/0:2,0:2:6:0,6,69	0/0:17,0:17:51:0,51,508	0/1:1,1:2:24:24,0,24	0/0:5,0:5:15:0,15,152	1/1:0,5:5:15:152,15,0	1/1:0,14:14:42:417,42,0	0/0:8,0:8:24:0,24,251	0/0:17,0:17:51:0,51,529	./.:.:.:.:.	0/1:5,1:6:14:14,0,153	0/0:12,0:12:36:0,36,373	0/0:14,0:14:42:0,42,451	0/0:14,0:14:39:0,39,426	0/0:10,0:10:30:0,30,307	0/0:23,0:23:69:0,69,695	0/0:8,0:8:21:0,21,231	0/0:5,0:5:15:0,15,163	1/1:0,1:1:3:30,3,0	0/0:4,0:4:12:0,12,124	0/0:3,0:3:9:0,9,88	0/0:7,0:7:18:0,18,198	0/0:2,0:2:6:0,6,57	0/0:4,0:4:12:0,12,117	0/0:4,0:4:12:0,12,124	0/0:9,0:9:27:0,27,274	0/0:5,0:5:12:0,12,122	0/0:5,0:5:15:0,15,154	./.:.:.:.:.	0/0:9,0:9:24:0,24,246	./.:.:.:.:.	0/0:2,0:2:6:0,6,61	1/1:0,4:4:9:92,9,0	1/1:0,4:4:12:125,12,0	1/1:0,1:1:3:31,3,0	0/0:6,0:6:18:0,18,189	0/0:2,0:2:6:0,6,60	0/0:7,0:7:21:0,21,211	0/0:5,0:5:15:0,15,160	0/0:3,0:3:9:0,9,97	0/0:1,0:1:3:0,3,32	0/0:6,0:6:15:0,15,168	0/0:1,0:1:3:0,3,26	0/0:1,0:1:3:0,3,26	./.:.:.:.:.	0/0:4,0:4:12:0,12,122	0/0:4,0:4:12:0,12,129	0/0:2,0:2:6:0,6,62	0/0:2,0:2:6:0,6,63	0/0:4,0:4:12:0,12,130	1/1:0,4:4:12:122,12,0	./.:.:.:.:.	0/0:2,0:2:6:0,6,68	0/0:3,0:3:6:0,6,75	0/0:1,0:1:3:0,3,32	1/1:0,5:5:15:154,15,0	0/0:4,0:4:12:0,12,118	0/0:9,0:9:27:0,27,288	0/0:1,0:1:3:0,3,32	0/0:8,0:8:24:0,24,257	0/0:4,0:4:12:0,12,123	1/1:0,2:2:6:59,6,0	0/1:1,2:3:23:52,0,23	0/0:4,0:4:9:0,9,104	./.:.:.:.:.	1/1:0,1:1:3:22,3,0	0/0:3,0:3:9:0,9,96	1/1:0,4:4:12:122,12,0	0/0:2,0:2:6:0,6,63	1/1:0,3:3:6:61,6,0	1/1:0,7:7:21:211,21,0	./.:.:.:.:.	0/0:3,0:3:9:0,9,85	0/0:1,0:1:3:0,3,22	0/0:3,0:3:6:0,6,62	0/0:2,0:2:6:0,6,63	0/0:6,0:6:18:0,18,199	0/0:3,0:3:9:0,9,93	0/0:4,0:4:12:0,12,126	1/1:0,3:3:9:90,9,0	1/1:0,6:6:18:184,18,0	0/0:4,0:4:12:0,12,127	0/0:5,0:5:12:0,12,138	0/0:3,0:3:9:0,9,80	0/0:5,0:5:9:0,9,117	0/0:7,0:7:21:0,21,213	0/0:1,0:1:3:0,3,31	1/1:0,2:2:6:63,6,0	0/0:3,0:3:9:0,9,90	0/0:4,0:4:12:0,12,124	0/0:1,0:1:3:0,3,32	0/0:5,0:5:12:0,12,139	0/0:5,0:5:15:0,15,156	0/0:2,0:2:6:0,6,61	0/0:3,0:3:9:0,9,96	0/0:3,0:3:9:0,9,92	0/0:4,0:4:12:0,12,126	0/0:4,0:4:12:0,12,127	0/0:2,0:2:6:0,6,57	./.:.:.:.:.	0/0:2,0:2:3:0,3,45	0/0:3,0:3:6:0,6,76	0/0:4,0:4:6:0,6,89	0/0:8,0:8:15:0,15,193	0/0:8,0:8:12:0,12,179	./.:.:.:.:.	0/0:13,0:13:39:0,39,440
chr1	19453687	.	C	T	1475.5	.	AC=24;AF=0.091;AN=264;BaseQRankSum=-4.985;DP=904;Dels=0.00;FS=1.107;HaplotypeScore=0.0833;InbreedingCoeff=0.5085;MLEAC=20;MLEAF=0.076;MQ=59.59;MQ0=0;MQRankSum=-0.070;QD=23.05;ReadPosRankSum=0.308	GT:AD:DP:GQ:PL	0/0:63,0:63:99:0,189,1988	0/0:15,0:15:39:0,39,442	0/0:20,0:20:60:0,60,649	0/0:32,0:32:93:0,93,964	0/0:12,0:12:36:0,36,378	0/0:13,0:13:39:0,39,405	0/0:20,0:20:60:0,60,612	0/0:3,0:3:9:0,9,99	0/1:4,2:6:45:45,0,111	0/0:14,0:14:42:0,42,436	0/0:4,0:4:12:0,12,126	0/0:21,0:21:63:0,63,642	0/0:11,0:11:33:0,33,347	0/0:2,0:2:6:0,6,67	0/0:24,0:24:66:0,66,721	0/0:7,0:7:21:0,21,217	0/0:16,0:16:48:0,48,494	0/0:4,0:4:12:0,12,130	0/0:11,0:11:33:0,33,336	0/0:6,0:6:18:0,18,187	0/0:4,0:4:12:0,12,131	0/0:15,0:15:45:0,45,473	0/0:10,0:10:30:0,30,309	1/1:0,8:8:24:243,24,0	0/0:1,0:1:3:0,3,34	0/0:21,0:21:60:0,60,632	0/0:17,0:17:48:0,48,510	0/0:4,0:4:12:0,12,134	0/0:3,0:3:9:0,9,96	0/0:13,0:13:39:0,39,404	0/0:4,0:4:12:0,12,130	0/0:5,0:5:15:0,15,167	0/0:13,0:13:36:0,36,393	./.:.:.:.:.	0/0:13,0:13:39:0,39,399	0/0:4,0:4:12:0,12,130	0/0:14,0:14:42:0,42,458	0/0:15,0:15:45:0,45,463	0/0:12,0:12:36:0,36,377	0/0:3,0:3:9:0,9,101	0/0:4,0:4:12:0,12,134	0/0:6,0:6:18:0,18,187	0/0:13,0:13:39:0,39,403	1/1:0,13:13:39:397,39,0	0/0:18,0:18:54:0,54,541	0/0:17,0:17:51:0,51,536	0/0:8,0:8:24:0,24,247	0/1:1,3:4:19:83,0,19	0/0:1,0:1:3:0,3,31	0/0:7,0:7:21:0,21,218	0/0:1,0:1:3:0,3,31	0/0:1,0:1:3:0,3,31	0/0:8,0:8:24:0,24,251	0/0:1,0:1:3:0,3,32	1/1:0,4:4:12:118,12,0	0/0:2,0:2:6:0,6,65	0/0:3,0:3:9:0,9,90	0/0:7,0:7:21:0,21,218	0/0:1,0:1:3:0,3,32	0/0:3,0:3:9:0,9,97	0/0:3,0:3:9:0,9,94	0/0:2,0:2:6:0,6,66	0/0:9,0:9:27:0,27,287	0/0:2,0:2:6:0,6,59	0/0:6,0:6:18:0,18,189	0/0:9,0:9:27:0,27,284	0/0:1,0:1:3:0,3,34	0/0:5,0:5:15:0,15,148	0/0:2,0:2:6:0,6,65	0/0:2,0:2:6:0,6,67	0/0:1,0:1:3:0,3,32	0/0:4,0:4:12:0,12,123	1/1:0,1:1:3:31,3,0	1/1:0,7:7:21:207,21,0	1/1:0,3:3:9:90,9,0	0/0:3,0:3:9:0,9,95	0/0:2,0:2:6:0,6,61	0/0:3,0:3:9:0,9,93	0/0:5,0:5:15:0,15,154	0/0:4,0:4:12:0,12,118	0/0:1,0:1:3:0,3,31	0/0:2,0:2:6:0,6,61	0/0:2,0:2:6:0,6,67	./.:.:.:.:.	0/0:1,0:1:3:0,3,30	0/0:3,0:3:9:0,9,97	0/0:3,0:3:9:0,9,93	0/0:7,0:7:21:0,21,230	0/0:3,0:3:9:0,9,92	0/0:6,0:6:18:0,18,194	0/0:1,0:1:3:0,3,32	0/0:3,0:3:9:0,9,92	0/0:4,0:4:12:0,12,128	0/0:3,0:3:9:0,9,95	0/0:3,0:3:9:0,9,92	0/0:4,0:4:12:0,12,124	0/0:2,0:2:6:0,6,66	./.:.:.:.:.	0/0:1,0:1:3:0,3,32	0/0:4,0:4:12:0,12,125	0/0:8,0:8:24:0,24,260	0/0:3,0:3:9:0,9,94	0/0:3,0:3:9:0,9,95	0/0:3,0:3:9:0,9,97	./.:.:.:.:.	0/0:3,0:3:9:0,9,96	0/0:5,0:5:15:0,15,166	0/0:3,0:3:9:0,9,95	0/0:2,0:2:6:0,6,64	0/0:2,0:2:6:0,6,61	0/0:10,0:10:30:0,30,309	0/0:2,0:2:6:0,6,67	0/0:7,0:7:21:0,21,209	0/0:5,0:5:15:0,15,153	0/0:8,0:8:24:0,24,248	0/0:4,0:4:12:0,12,129	0/0:3,0:3:9:0,9,94	0/0:3,0:3:9:0,9,93	1/1:0,3:3:9:93,9,0	0/0:2,0:2:6:0,6,65	1/1:0,2:2:6:62,6,0	1/1:0,8:8:24:248,24,0	0/0:4,0:4:12:0,12,127	0/0:6,0:6:18:0,18,176	0/0:4,0:4:12:0,12,126	0/0:5,0:5:15:0,15,159	1/1:0,3:3:9:95,9,0	0/0:2,0:2:6:0,6,67	1/1:0,2:2:6:57,6,0	./.:.:.:.:.	0/0:3,0:3:6:0,6,76	0/0:7,0:7:12:0,12,151	0/0:2,0:2:3:0,3,45	0/0:4,0:4:6:0,6,89	0/0:5,0:5:9:0,9,121	0/0:6,0:6:9:0,9,134	0/0:30,0:30:90:0,90,1003
chr1	19453761	.	C	A	3982.95	.	AC=39;AF=0.152;AN=256;BaseQRankSum=-3.439;DP=800;Dels=0.00;FS=3.613;HaplotypeScore=0.0595;InbreedingCoeff=0.5989;MLEAC=36;MLEAF=0.141;MQ=59.60;MQ0=0;MQRankSum=0.997;QD=26.91;ReadPosRankSum=1.150	GT:AD:DP:GQ:PL	1/1:0,42:42:99:1333,126,0	0/0:11,0:11:33:0,33,352	0/0:18,0:18:54:0,54,562	0/0:26,0:26:78:0,78,812	0/0:12,0:12:36:0,36,395	1/1:0,12:12:36:361,36,0	0/0:12,0:12:36:0,36,367	0/0:1,0:1:3:0,3,32	./.:.:.:.:.	0/0:12,0:12:33:0,33,359	0/0:1,0:1:3:0,3,31	0/0:15,0:15:45:0,45,462	0/0:10,0:10:30:0,30,313	./.:.:.:.:.	0/0:22,0:22:63:0,63,681	1/1:0,11:11:30:325,30,0	1/1:0,12:12:36:367,36,0	./.:.:.:.:.	0/0:6,0:6:18:0,18,184	0/0:5,0:5:15:0,15,156	0/0:3,0:3:9:0,9,96	0/0:15,0:15:45:0,45,463	0/0:12,0:12:36:0,36,382	0/0:16,0:16:48:0,48,510	1/1:0,4:4:12:128,12,0	0/0:19,0:19:54:0,54,579	1/1:0,14:14:42:445,42,0	0/0:5,0:5:15:0,15,166	0/0:3,0:3:9:0,9,85	0/0:10,0:10:27:0,27,291	0/0:3,0:3:9:0,9,95	0/0:4,0:4:12:0,12,131	0/0:13,0:13:33:0,33,379	0/1:2,1:3:23:23,0,56	0/0:8,0:8:24:0,24,257	1/1:0,2:2:6:67,6,0	1/1:0,11:11:33:334,33,0	0/0:11,0:11:33:0,33,345	0/0:12,0:12:36:0,36,370	0/0:3,0:3:9:0,9,90	0/1:3,1:4:20:20,0,83	0/0:11,0:11:33:0,33,336	0/0:14,0:14:42:0,42,443	0/0:12,0:12:36:0,36,369	0/0:12,0:12:33:0,33,352	0/0:19,0:19:57:0,57,595	0/0:9,0:9:24:0,24,252	0/0:2,0:2:6:0,6,69	./.:.:.:.:.	0/0:4,0:4:9:0,9,107	0/0:1,0:1:3:0,3,32	./.:.:.:.:.	0/0:4,0:4:12:0,12,126	0/0:2,0:2:6:0,6,62	0/0:4,0:4:12:0,12,126	0/0:3,0:3:9:0,9,94	0/0:1,0:1:3:0,3,32	0/0:6,0:6:18:0,18,190	0/0:3,0:3:9:0,9,100	0/0:5,0:5:15:0,15,157	0/0:4,0:4:12:0,12,126	0/0:2,0:2:6:0,6,65	1/1:0,8:8:24:243,24,0	0/1:1,1:2:23:23,0,26	1/1:0,5:5:15:154,15,0	0/0:4,0:4:12:0,12,122	0/0:4,0:4:12:0,12,126	0/0:7,0:7:21:0,21,221	0/0:1,0:1:3:0,3,31	./.:.:.:.:.	0/0:3,0:3:9:0,9,94	0/0:5,0:5:15:0,15,155	0/0:2,0:2:6:0,6,63	0/0:9,0:9:24:0,24,265	0/0:5,0:5:15:0,15,153	0/0:4,0:4:12:0,12,124	0/0:2,0:2:6:0,6,61	0/0:3,0:3:9:0,9,90	0/0:4,0:4:12:0,12,126	0/0:2,0:2:6:0,6,63	1/1:0,4:4:12:121,12,0	0/0:1,0:1:3:0,3,34	0/0:3,0:3:9:0,9,92	0/0:2,0:2:6:0,6,65	0/0:2,0:2:6:0,6,66	1/1:0,4:4:12:130,12,0	0/0:4,0:4:12:0,12,123	0/0:5,0:5:15:0,15,160	0/0:5,0:5:15:0,15,160	0/0:6,0:6:18:0,18,196	0/0:1,0:1:3:0,3,32	1/1:0,1:1:3:32,3,0	1/1:0,1:1:3:32,3,0	0/0:2,0:2:6:0,6,57	0/0:1,0:1:3:0,3,31	0/0:2,0:2:6:0,6,65	0/0:5,0:5:15:0,15,156	./.:.:.:.:.	0/0:3,0:3:6:0,6,76	1/1:0,1:1:3:32,3,0	1/1:0,2:2:6:64,6,0	0/0:1,0:1:3:0,3,32	0/0:4,0:4:12:0,12,122	0/0:6,0:6:18:0,18,187	0/0:2,0:2:6:0,6,62	0/0:3,0:3:9:0,9,94	0/0:5,0:5:15:0,15,170	0/0:6,0:6:18:0,18,186	0/0:3,0:3:9:0,9,98	./.:.:.:.:.	1/1:0,3:3:9:89,9,0	0/0:3,0:3:9:0,9,98	0/0:6,0:6:18:0,18,186	0/0:6,0:6:18:0,18,192	0/0:5,0:5:15:0,15,157	0/0:3,0:3:9:0,9,96	0/0:2,0:2:6:0,6,63	1/1:0,2:2:6:60,6,0	0/0:1,0:1:3:0,3,32	0/0:1,0:1:3:0,3,32	0/0:4,0:4:12:0,12,126	0/0:5,0:5:15:0,15,162	0/0:7,0:7:18:0,18,202	0/0:3,0:3:9:0,9,92	0/0:4,0:4:12:0,12,126	0/0:3,0:3:9:0,9,97	0/0:3,0:3:9:0,9,94	0/0:5,0:5:15:0,15,160	0/0:1,0:1:3:0,3,34	./.:.:.:.:.	0/0:3,0:3:6:0,6,66	0/0:6,0:6:12:0,12,141	0/0:4,0:4:6:0,6,89	0/0:4,0:4:6:0,6,89	0/0:8,0:8:12:0,12,179	0/0:4,0:4:6:0,6,89	0/0:28,0:28:84:0,84,928
chr1	19453812	.	A	T	4312.56	.	AC=39;AF=0.148;AN=264;BaseQRankSum=1.336;DP=913;Dels=0.00;FS=11.466;HaplotypeScore=0.0610;InbreedingCoeff=0.6091;MLEAC=36;MLEAF=0.136;MQ=59.54;MQ0=0;MQRankSum=-0.300;QD=26.95;ReadPosRankSum=-0.288	GT:AD:DP:GQ:PL	1/1:0,41:41:99:1272,123,0	0/0:19,0:19:54:0,54,570	0/0:28,0:28:84:0,84,871	0/0:43,0:43:99:0,129,1297	0/0:15,0:15:45:0,45,454	1/1:0,13:13:39:382,39,0	0/0:6,0:6:18:0,18,182	0/0:5,0:5:15:0,15,153	0/0:2,0:2:6:0,6,63	0/0:24,0:24:72:0,72,736	./.:.:.:.:.	0/0:18,0:18:54:0,54,556	0/0:12,0:12:36:0,36,373	./.:.:.:.:.	0/0:19,0:19:57:0,57,582	1/1:0,5:5:15:152,15,0	1/1:0,12:12:36:353,36,0	0/0:1,0:1:3:0,3,32	0/0:7,0:7:21:0,21,212	0/0:4,0:4:12:0,12,117	0/0:1,0:1:3:0,3,34	0/0:11,0:11:33:0,33,339	0/0:9,0:9:27:0,27,277	0/0:10,0:10:30:0,30,310	0/1:1,1:2:26:27,0,26	0/0:26,0:26:75:0,75,786	1/1:0,18:18:54:537,54,0	0/0:3,0:3:9:0,9,92	0/0:3,0:3:9:0,9,92	0/0:8,0:8:24:0,24,247	0/0:5,0:5:15:0,15,161	0/0:5,0:5:15:0,15,167	0/0:9,0:9:27:0,27,270	0/0:3,0:3:9:0,9,92	0/0:8,0:8:24:0,24,244	0/1:1,3:4:22:85,0,22	1/1:0,17:17:48:527,48,0	0/0:10,0:10:30:0,30,304	0/0:7,0:7:21:0,21,218	0/0:3,0:3:9:0,9,101	0/0:5,0:5:15:0,15,161	0/0:16,0:16:48:0,48,495	0/0:25,0:25:75:0,75,765	0/0:18,0:18:54:0,54,553	0/0:14,0:14:39:0,39,426	0/0:19,0:19:57:0,57,586	0/0:10,0:10:27:0,27,296	0/0:3,0:3:9:0,9,92	1/1:0,3:3:9:91,9,0	0/0:4,0:4:9:0,9,107	0/0:1,0:1:3:0,3,32	0/0:1,0:1:3:0,3,32	0/0:4,0:4:12:0,12,118	0/0:4,0:4:12:0,12,123	0/0:7,0:7:21:0,21,210	0/0:5,0:5:15:0,15,150	0/0:3,0:3:9:0,9,92	0/0:7,0:7:21:0,21,215	0/0:3,0:3:9:0,9,92	0/0:4,0:4:12:0,12,120	0/0:2,0:2:6:0,6,61	0/0:3,0:3:9:0,9,88	1/1:0,8:8:24:243,24,0	0/1:1,2:3:22:54,0,22	1/1:0,7:7:21:206,21,0	0/0:5,0:5:15:0,15,158	0/0:2,0:2:6:0,6,61	0/0:3,0:3:9:0,9,91	0/0:4,0:4:12:0,12,124	0/0:1,0:1:3:0,3,33	0/0:1,0:1:3:0,3,31	0/0:4,0:4:12:0,12,116	0/0:1,0:1:3:0,3,31	0/0:5,0:5:15:0,15,156	0/0:4,0:4:12:0,12,121	0/0:3,0:3:9:0,9,85	0/0:3,0:3:9:0,9,92	0/0:6,0:6:18:0,18,184	0/0:5,0:5:15:0,15,147	0/0:2,0:2:6:0,6,61	1/1:0,4:4:9:109,9,0	0/0:2,0:2:6:0,6,61	0/0:6,0:6:18:0,18,192	0/0:6,0:6:18:0,18,182	0/0:5,0:5:15:0,15,156	1/1:0,4:4:12:120,12,0	0/0:3,0:3:9:0,9,93	0/0:5,0:5:15:0,15,158	0/0:1,0:1:3:0,3,31	0/0:16,0:16:48:0,48,515	0/0:1,0:1:3:0,3,32	1/1:0,1:1:3:29,3,0	0/0:1,0:1:3:0,3,32	0/0:1,0:1:3:0,3,32	0/0:3,0:3:9:0,9,94	1/1:0,1:1:3:33,3,0	0/0:5,0:5:15:0,15,158	1/1:0,5:5:15:153,15,0	0/0:3,0:3:9:0,9,92	1/1:0,1:1:3:31,3,0	1/1:0,1:1:3:34,3,0	0/0:2,0:2:6:0,6,63	0/0:5,0:5:15:0,15,151	0/0:4,0:4:12:0,12,120	0/0:5,0:5:15:0,15,158	./.:.:.:.:.	0/0:2,0:2:6:0,6,60	0/0:6,0:6:18:0,18,184	0/0:5,0:5:15:0,15,157	1/1:0,3:3:6:77,6,0	1/1:0,7:7:21:206,21,0	0/0:5,0:5:15:0,15,155	0/0:6,0:6:18:0,18,182	0/0:7,0:7:21:0,21,213	0/0:7,0:7:21:0,21,214	0/0:5,0:5:15:0,15,156	0/0:1,0:1:3:0,3,31	./.:.:.:.:.	0/0:2,0:2:6:0,6,55	0/0:2,0:2:6:0,6,60	0/0:3,0:3:9:0,9,89	0/0:9,0:9:27:0,27,271	0/0:5,0:5:15:0,15,160	0/0:2,0:2:6:0,6,61	0/0:2,0:2:6:0,6,61	0/0:5,0:5:15:0,15,150	0/0:3,0:3:9:0,9,90	0/0:8,0:8:21:0,21,228	0/0:1,0:1:3:0,3,31	./.:.:.:.:.	0/0:4,0:4:9:0,9,105	0/0:6,0:6:12:0,12,138	0/0:4,0:4:6:0,6,89	0/0:4,0:4:6:0,6,89	0/0:6,0:6:9:0,9,134	0/0:10,0:10:21:0,21,257	0/0:27,0:27:81:0,81,903
chr1	19453872	.	T	A	5203.01	.	AC=44;AF=0.169;AN=260;BaseQRankSum=-0.355;DP=927;Dels=0.00;FS=0.935;HaplotypeScore=0.1029;InbreedingCoeff=0.6274;MLEAC=42;MLEAF=0.162;MQ=59.59;MQ0=0;MQRankSum=-0.689;QD=26.41;ReadPosRankSum=1.390	GT:AD:DP:GQ:PL	1/1:0,50:50:99:1557,150,0	0/0:13,0:13:36:0,36,381	0/0:24,0:24:72:0,72,724	0/0:47,0:47:99:0,141,1405	0/0:11,0:11:33:0,33,331	1/1:0,9:9:27:267,27,0	0/0:11,0:11:33:0,33,329	0/0:6,0:6:18:0,18,189	0/0:4,0:4:12:0,12,125	0/0:23,0:23:69:0,69,697	./.:.:.:.:.	0/0:14,0:14:42:0,42,426	0/0:17,0:17:48:0,48,503	0/0:1,0:1:3:0,3,31	0/0:13,0:13:39:0,39,402	1/1:0,11:11:24:283,24,0	1/1:0,21:21:63:636,63,0	0/1:2,1:3:22:22,0,56	0/0:6,0:6:18:0,18,181	0/0:9,0:9:24:0,24,247	0/0:2,0:2:6:0,6,68	0/0:5,0:5:15:0,15,151	0/0:10,0:10:27:0,27,283	0/0:14,0:14:39:0,39,411	1/1:0,3:3:9:96,9,0	0/0:27,0:27:75:0,75,795	1/1:0,14:14:42:421,42,0	0/0:3,0:3:9:0,9,96	0/0:3,0:3:9:0,9,93	0/0:14,0:14:36:0,36,389	0/0:8,0:8:24:0,24,248	0/0:4,0:4:12:0,12,123	0/0:10,0:10:30:0,30,294	0/0:1,0:1:3:0,3,33	0/0:11,0:11:30:0,30,316	0/1:2,2:4:48:48,0,51	1/1:0,26:26:72:765,72,0	0/0:10,0:10:30:0,30,296	0/0:18,0:18:54:0,54,529	0/0:2,0:2:6:0,6,65	0/0:6,0:6:18:0,18,191	0/0:18,0:18:48:0,48,513	0/0:22,0:22:66:0,66,658	0/0:13,0:13:30:0,30,342	0/0:12,0:12:36:0,36,367	0/0:16,0:16:48:0,48,493	0/0:9,0:9:27:0,27,268	0/0:2,0:2:6:0,6,67	1/1:0,2:2:6:60,6,0	0/0:2,0:2:6:0,6,64	0/0:3,0:3:9:0,9,90	0/0:1,0:1:3:0,3,30	0/0:4,0:4:12:0,12,122	0/0:3,0:3:9:0,9,94	0/0:7,0:7:21:0,21,213	0/0:3,0:3:9:0,9,94	0/0:1,0:1:3:0,3,32	0/0:5,0:5:15:0,15,154	./.:.:.:.:.	0/0:3,0:3:9:0,9,90	./.:.:.:.:.	0/0:6,0:6:18:0,18,184	1/1:0,7:7:21:207,21,0	1/1:0,5:5:15:151,15,0	1/1:0,5:5:15:158,15,0	0/0:10,0:10:30:0,30,306	0/0:2,0:2:6:0,6,60	0/0:4,0:4:12:0,12,124	0/0:9,0:9:27:0,27,265	0/0:2,0:2:6:0,6,59	0/0:4,0:4:12:0,12,122	0/0:4,0:4:12:0,12,124	0/0:3,0:3:9:0,9,87	0/0:3,0:3:9:0,9,90	0/0:3,0:3:9:0,9,93	0/0:2,0:2:6:0,6,61	0/0:1,0:1:3:0,3,30	0/0:4,0:4:12:0,12,126	0/0:1,0:1:3:0,3,32	0/0:6,0:6:18:0,18,190	1/1:0,4:4:12:119,12,0	./.:.:.:.:.	0/0:4,0:4:12:0,12,127	0/0:4,0:4:12:0,12,126	0/0:6,0:6:18:0,18,184	1/1:0,4:4:12:122,12,0	0/0:3,0:3:9:0,9,92	0/0:5,0:5:15:0,15,151	0/0:1,0:1:3:0,3,32	0/0:7,0:7:21:0,21,224	0/0:2,0:2:6:0,6,61	1/1:0,2:2:6:60,6,0	0/1:3,1:4:19:19,0,87	0/0:1,0:1:3:0,3,31	0/0:2,0:2:6:0,6,63	0/1:1,3:4:14:79,0,14	0/0:7,0:7:21:0,21,217	1/1:0,4:4:12:124,12,0	0/0:1,0:1:3:0,3,31	1/1:0,4:4:12:122,12,0	1/1:0,3:3:9:92,9,0	./.:.:.:.:.	0/0:3,0:3:9:0,9,91	0/0:1,0:1:3:0,3,34	0/0:4,0:4:12:0,12,130	0/0:5,0:5:15:0,15,152	0/0:2,0:2:6:0,6,63	0/0:6,0:6:18:0,18,173	0/0:3,0:3:9:0,9,97	1/1:0,1:1:3:32,3,0	1/1:0,5:5:15:149,15,0	0/0:3,0:3:9:0,9,97	0/0:12,0:12:36:0,36,355	0/0:3,0:3:9:0,9,93	0/0:5,0:5:15:0,15,159	0/0:5,0:5:15:0,15,152	./.:.:.:.:.	1/1:0,2:2:6:59,6,0	0/0:1,0:1:3:0,3,33	0/0:3,0:3:9:0,9,93	0/0:3,0:3:9:0,9,93	0/0:13,0:13:39:0,39,404	0/0:7,0:7:21:0,21,219	0/0:6,0:6:18:0,18,181	0/0:4,0:4:12:0,12,120	0/0:5,0:5:15:0,15,149	0/0:2,0:2:6:0,6,60	0/0:5,0:5:15:0,15,146	0/0:4,0:4:12:0,12,119	./.:.:.:.:.	0/0:2,0:2:6:0,6,60	0/0:2,0:2:3:0,3,32	0/0:2,0:2:3:0,3,45	0/0:2,0:2:3:0,3,45	0/0:3,0:3:6:0,6,75	0/0:8,0:8:18:0,18,199	0/0:28,0:28:84:0,84,936
chr1	19453887	.	G	A	4977.39	.	AC=41;AF=0.161;AN=254;BaseQRankSum=5.354;DP=860;Dels=0.00;FS=6.246;HaplotypeScore=0.1043;InbreedingCoeff=0.5713;MLEAC=39;MLEAF=0.154;MQ=59.58;MQ0=0;MQRankSum=-0.303;QD=26.90;ReadPosRankSum=1.383	GT:AD:DP:GQ:PL	1/1:0,46:46:99:1473,138,0	0/0:12,0:12:33:0,33,337	0/0:26,0:26:69:0,69,732	0/0:43,0:43:99:0,129,1244	0/0:11,0:11:33:0,33,319	1/1:0,10:10:30:303,30,0	0/0:11,0:11:33:0,33,326	0/0:7,0:7:21:0,21,207	0/0:4,0:4:12:0,12,117	0/0:21,0:21:63:0,63,610	./.:.:.:.:.	0/0:16,0:16:45:0,45,461	0/0:14,0:14:39:0,39,404	0/0:1,0:1:3:0,3,32	0/0:10,0:10:30:0,30,296	1/1:0,11:11:24:286,24,0	1/1:0,24:24:72:734,72,0	0/1:1,1:2:26:27,0,26	0/0:6,0:6:18:0,18,175	0/0:11,0:11:30:0,30,304	0/0:3,0:3:9:0,9,92	0/0:2,0:2:6:0,6,58	0/0:10,0:10:27:0,27,284	0/0:12,0:12:33:0,33,345	1/1:0,3:3:9:97,9,0	0/0:23,0:23:63:0,63,652	1/1:0,15:15:42:441,42,0	0/0:2,0:2:6:0,6,64	0/0:3,0:3:9:0,9,92	0/0:12,0:12:30:0,30,330	0/0:10,0:10:30:0,30,294	0/0:4,0:4:12:0,12,121	0/0:9,0:9:27:0,27,260	./.:.:.:.:.	0/0:12,0:12:33:0,33,344	0/1:1,2:3:23:54,0,23	1/1:0,21:21:60:629,60,0	0/0:11,0:11:33:0,33,326	0/0:17,0:17:51:0,51,492	0/1:2,1:3:23:23,0,56	0/0:4,0:4:12:0,12,126	0/0:16,0:16:48:0,48,483	0/0:23,0:23:69:0,69,674	0/0:10,0:10:24:0,24,270	0/0:10,0:10:30:0,30,290	0/0:14,0:14:42:0,42,419	0/0:7,0:7:21:0,21,207	0/0:2,0:2:6:0,6,65	./.:.:.:.:.	0/0:3,0:3:9:0,9,94	0/0:3,0:3:9:0,9,88	0/0:1,0:1:3:0,3,30	0/0:4,0:4:12:0,12,117	0/0:3,0:3:9:0,9,91	0/0:5,0:5:15:0,15,148	0/0:1,0:1:3:0,3,30	0/0:1,0:1:3:0,3,30	0/0:4,0:4:12:0,12,118	0/0:1,0:1:3:0,3,32	0/0:3,0:3:9:0,9,90	./.:.:.:.:.	0/0:4,0:4:12:0,12,112	1/1:0,8:8:24:250,24,0	1/1:0,5:5:15:154,15,0	1/1:0,3:3:9:91,9,0	0/0:10,0:10:30:0,30,296	0/0:2,0:2:6:0,6,59	0/0:5,0:5:15:0,15,147	0/0:9,0:9:27:0,27,266	0/0:1,0:1:3:0,3,29	0/0:4,0:4:12:0,12,115	0/0:4,0:4:12:0,12,118	0/0:3,0:3:9:0,9,89	0/0:5,0:5:15:0,15,148	0/0:3,0:3:9:0,9,92	0/0:3,0:3:9:0,9,89	0/0:1,0:1:3:0,3,30	0/0:3,0:3:9:0,9,90	./.:.:.:.:.	0/0:5,0:5:15:0,15,148	1/1:0,3:3:9:94,9,0	0/0:1,0:1:3:0,3,31	0/0:4,0:4:12:0,12,130	0/0:2,0:2:6:0,6,58	0/0:6,0:6:18:0,18,183	1/1:0,4:4:12:129,12,0	0/0:2,0:2:6:0,6,61	0/0:2,0:2:6:0,6,59	0/0:2,0:2:6:0,6,61	0/0:6,0:6:18:0,18,188	0/0:2,0:2:6:0,6,60	1/1:0,2:2:6:60,6,0	0/1:2,1:3:22:22,0,51	0/0:1,0:1:3:0,3,30	0/0:1,0:1:3:0,3,32	0/1:1,2:3:21:51,0,21	0/0:5,0:5:15:0,15,153	1/1:0,1:1:3:33,3,0	0/0:1,0:1:3:0,3,30	1/1:0,3:3:9:92,9,0	1/1:0,3:3:9:93,9,0	./.:.:.:.:.	0/0:2,0:2:6:0,6,60	0/0:3,0:3:9:0,9,92	0/0:1,0:1:3:0,3,30	0/0:5,0:5:15:0,15,147	0/0:3,0:3:6:0,6,63	0/0:6,0:6:18:0,18,179	0/0:2,0:2:6:0,6,60	./.:.:.:.:.	1/1:0,7:7:18:199,18,0	0/0:2,0:2:6:0,6,62	0/0:10,0:10:30:0,30,290	0/0:2,0:2:6:0,6,59	0/0:4,0:4:12:0,12,118	0/0:4,0:4:12:0,12,118	./.:.:.:.:.	1/1:0,2:2:6:60,6,0	./.:.:.:.:.	0/0:3,0:3:9:0,9,87	0/0:3,0:3:9:0,9,90	0/0:11,0:11:33:0,33,326	0/0:8,0:8:21:0,21,224	0/0:6,0:6:18:0,18,173	0/0:3,0:3:9:0,9,86	0/0:5,0:5:15:0,15,148	0/0:3,0:3:9:0,9,91	0/0:5,0:5:15:0,15,143	0/0:4,0:4:12:0,12,116	./.:.:.:.:.	0/0:2,0:2:6:0,6,60	0/0:2,0:2:3:0,3,31	0/0:2,0:2:3:0,3,45	0/0:2,0:2:3:0,3,45	0/0:3,0:3:6:0,6,73	0/0:7,0:8:18:0,18,194	0/0:26,0:26:78:0,78,807
chr1	19453899	.	A	C	5123.8	.	AC=41;AF=0.160;AN=256;BaseQRankSum=-1.770;DP=900;Dels=0.00;FS=7.288;HaplotypeScore=0.0844;InbreedingCoeff=0.5797;MLEAC=36;MLEAF=0.141;MQ=59.63;MQ0=0;MQRankSum=-0.849;QD=26.55;ReadPosRankSum=0.590	GT:AD:DP:GQ:PL	1/1:0,53:53:99:1682,159,0	0/0:11,0:11:30:0,30,327	0/0:23,0:23:60:0,60,665	0/0:41,0:41:99:0,123,1254	0/0:12,0:12:36:0,36,367	1/1:0,10:10:30:310,30,0	0/0:12,0:12:36:0,36,364	0/0:6,0:6:18:0,18,198	0/0:4,0:4:12:0,12,128	0/0:21,0:21:63:0,63,632	./.:.:.:.:.	0/0:13,0:13:39:0,39,395	0/0:17,0:17:48:0,48,512	0/0:1,0:1:3:0,3,36	0/0:9,0:9:27:0,27,275	1/1:0,12:12:30:335,30,0	1/1:0,27:27:81:825,81,0	0/1:1,1:2:28:28,0,28	0/0:4,0:4:12:0,12,123	0/0:14,0:14:39:0,39,409	0/0:4,0:4:12:0,12,124	0/0:4,0:4:12:0,12,122	0/0:13,0:13:36:0,36,387	0/0:14,0:14:39:0,39,422	1/1:0,3:3:9:99,9,0	0/0:20,0:20:57:0,57,608	1/1:0,16:16:45:466,45,0	0/0:3,0:3:9:0,9,97	0/0:3,0:3:9:0,9,99	0/0:12,0:12:27:0,27,299	0/0:11,0:11:33:0,33,357	0/0:4,0:4:12:0,12,127	0/0:9,0:9:27:0,27,272	./.:.:.:.:.	0/0:13,0:13:36:0,36,385	0/1:2,1:3:24:24,0,53	1/1:0,19:19:54:564,54,0	0/0:12,0:12:36:0,36,367	0/0:17,0:17:51:0,51,522	0/1:2,1:3:26:26,0,58	0/0:6,0:6:18:0,18,192	0/0:15,0:15:45:0,45,468	0/0:19,0:19:57:0,57,581	0/0:11,0:11:27:0,27,305	0/0:11,0:11:33:0,33,334	0/0:11,0:11:33:0,33,336	0/0:7,0:7:21:0,21,206	0/0:2,0:2:6:0,6,65	./.:.:.:.:.	0/0:4,0:4:12:0,12,123	0/0:3,0:3:9:0,9,94	0/0:1,0:1:3:0,3,32	0/0:4,0:4:12:0,12,123	0/0:3,0:3:9:0,9,92	0/0:5,0:5:15:0,15,157	0/0:1,0:1:3:0,3,32	0/0:1,0:1:3:0,3,33	0/0:4,0:4:12:0,12,123	0/0:1,0:1:3:0,3,32	0/0:3,0:3:9:0,9,93	./.:.:.:.:.	0/0:5,0:5:15:0,15,156	1/1:0,7:7:21:218,21,0	1/1:0,4:4:12:124,12,0	1/1:0,4:4:12:125,12,0	0/0:10,0:10:30:0,30,306	0/0:2,0:2:6:0,6,64	0/0:7,0:7:21:0,21,212	0/0:11,0:11:33:0,33,336	0/0:1,0:1:3:0,3,33	0/0:4,0:4:12:0,12,122	0/0:6,0:6:18:0,18,184	0/0:3,0:3:9:0,9,95	0/0:6,0:6:18:0,18,185	0/0:4,0:4:12:0,12,122	0/0:3,0:3:9:0,9,95	0/0:1,0:1:3:0,3,31	0/0:3,0:3:9:0,9,92	./.:.:.:.:.	0/0:5,0:5:15:0,15,153	1/1:0,2:2:6:61,6,0	0/0:1,0:1:3:0,3,32	0/0:4,0:4:12:0,12,137	0/0:1,0:1:3:0,3,31	0/0:5,0:5:15:0,15,155	1/1:0,2:2:6:65,6,0	0/0:3,0:3:9:0,9,93	0/0:2,0:2:6:0,6,64	0/0:3,0:3:9:0,9,92	0/0:6,0:6:18:0,18,204	0/0:2,0:2:6:0,6,64	1/1:0,2:2:6:60,6,0	0/1:2,1:3:23:23,0,53	0/0:1,0:1:3:0,3,31	0/0:1,0:1:3:0,3,31	0/1:1,1:2:26:26,0,28	0/0:7,0:7:21:0,21,224	./.:.:.:.:.	0/0:1,0:1:3:0,3,32	1/1:0,3:3:9:92,9,0	1/1:0,5:5:15:153,15,0	./.:.:.:.:.	0/0:2,0:2:6:0,6,61	0/0:3,0:3:9:0,9,95	0/0:3,0:3:9:0,9,92	0/0:8,0:8:24:0,24,252	0/0:5,0:5:15:0,15,157	0/0:8,0:8:24:0,24,245	0/0:2,0:2:6:0,6,65	1/1:0,1:1:3:31,3,0	1/1:0,8:8:21:224,21,0	0/0:2,0:2:6:0,6,65	0/0:14,0:14:42:0,42,422	0/0:3,0:3:9:0,9,82	0/0:4,0:4:12:0,12,124	0/0:4,0:4:12:0,12,122	./.:.:.:.:.	1/1:0,2:2:6:62,6,0	./.:.:.:.:.	0/0:2,0:2:6:0,6,60	0/0:4,0:4:12:0,12,130	0/0:10,0:10:30:0,30,306	0/0:10,0:11:27:0,27,292	0/0:6,0:6:18:0,18,182	0/0:3,0:3:9:0,9,95	0/0:4,0:4:12:0,12,122	0/0:3,0:3:9:0,9,95	0/0:3,0:3:9:0,9,94	0/0:4,0:4:12:0,12,125	0/0:2,0:2:3:0,3,45	0/0:1,0:1:3:0,3,31	0/0:1,0:1:3:0,3,32	0/0:2,0:2:3:0,3,45	0/0:2,0:2:3:0,3,45	0/0:6,0:6:15:0,15,162	0/0:8,0:8:18:0,18,215	0/0:30,0:30:90:0,90,1031
chr1	19453934	.	G	C	5321.21	.	AC=41;AF=0.155;AN=264;BaseQRankSum=-1.410;DP=931;Dels=0.00;FS=6.094;HaplotypeScore=0.0525;InbreedingCoeff=0.6209;MLEAC=37;MLEAF=0.140;MQ=59.67;MQ0=0;MQRankSum=-0.263;QD=29.24;ReadPosRankSum=-1.014	GT:AD:DP:GQ:PL	1/1:0,55:55:99:1787,165,0	0/0:15,0:15:45:0,45,467	0/0:23,0:23:54:0,54,645	0/0:39,0:39:99:0,117,1246	0/0:10,0:10:30:0,30,317	1/1:0,12:12:36:384,36,0	0/0:10,0:10:30:0,30,317	0/0:4,0:4:12:0,12,128	0/0:4,0:4:12:0,12,124	0/0:19,0:19:57:0,57,591	0/0:1,0:1:3:0,3,32	0/0:15,0:15:45:0,45,468	0/0:19,0:19:54:0,54,591	0/0:1,0:1:3:0,3,35	0/0:11,0:11:33:0,33,352	1/1:0,7:7:21:219,21,0	1/1:0,25:25:75:798,75,0	1/1:0,1:1:3:32,3,0	0/0:3,0:3:9:0,9,94	0/0:13,0:13:36:0,36,381	0/0:5,0:5:15:0,15,166	0/0:9,0:9:27:0,27,288	0/0:10,0:10:30:0,30,317	0/0:12,0:12:36:0,36,379	./.:.:.:.:.	0/0:15,0:15:45:0,45,484	1/1:0,12:12:33:364,33,0	0/0:2,0:2:6:0,6,67	0/0:5,0:5:15:0,15,167	0/0:13,0:13:36:0,36,393	0/0:8,0:8:24:0,24,265	0/0:2,0:2:6:0,6,61	0/0:12,0:12:30:0,30,345	0/0:1,0:1:3:0,3,32	0/0:17,0:17:45:0,45,509	0/1:1,1:2:28:30,0,28	1/1:0,21:21:63:662,63,0	0/0:7,0:7:21:0,21,220	0/0:13,0:13:39:0,39,409	1/1:0,1:1:3:33,3,0	0/0:7,0:7:21:0,21,230	0/0:14,0:14:42:0,42,443	0/0:22,0:22:66:0,66,686	0/0:16,0:16:45:0,45,496	0/0:15,0:15:42:0,42,456	0/0:13,0:13:36:0,36,394	0/0:9,0:9:27:0,27,284	0/0:3,0:3:9:0,9,97	1/1:0,1:1:3:32,3,0	0/0:3,0:3:9:0,9,88	0/0:1,0:1:3:0,3,33	0/0:2,0:2:6:0,6,65	0/0:4,0:4:12:0,12,128	0/0:6,0:6:18:0,18,191	0/0:3,0:3:9:0,9,91	0/0:1,0:1:3:0,3,32	0/0:1,0:1:3:0,3,31	0/0:8,0:8:21:0,21,239	0/0:2,0:2:6:0,6,63	0/0:8,0:8:21:0,21,232	0/0:1,0:1:3:0,3,30	0/0:7,0:7:21:0,21,226	1/1:0,7:7:21:223,21,0	1/1:0,5:5:15:152,15,0	1/1:0,4:4:12:127,12,0	0/0:7,0:7:21:0,21,223	0/0:4,0:4:12:0,12,123	0/0:6,0:6:18:0,18,190	0/0:8,0:8:24:0,24,258	0/0:1,0:1:3:0,3,31	0/0:1,0:1:3:0,3,32	0/0:6,0:6:18:0,18,189	0/0:3,0:3:9:0,9,91	0/0:7,0:7:21:0,21,213	0/0:5,0:5:15:0,15,154	0/0:3,0:3:9:0,9,86	0/0:1,0:1:3:0,3,34	0/0:4,0:4:12:0,12,130	0/0:1,0:1:3:0,3,30	0/0:5,0:5:15:0,15,163	1/1:0,1:1:3:32,3,0	0/0:2,0:2:6:0,6,62	0/0:4,0:4:12:0,12,131	0/0:2,0:2:6:0,6,63	0/0:5,0:5:15:0,15,159	1/1:0,2:2:6:63,6,0	0/0:4,0:4:12:0,12,124	0/0:2,0:2:6:0,6,65	0/0:5,0:5:15:0,15,160	0/0:8,0:8:24:0,24,252	0/0:1,0:1:3:0,3,32	1/1:0,1:1:3:32,3,0	0/0:6,0:6:18:0,18,185	0/0:2,0:2:6:0,6,61	0/0:2,0:2:6:0,6,63	./.:.:.:.:.	0/0:3,0:3:9:0,9,93	./.:.:.:.:.	./.:.:.:.:.	1/1:0,1:1:3:32,3,0	1/1:0,7:7:21:229,21,0	0/0:1,0:1:3:0,3,32	./.:.:.:.:.	0/0:3,0:3:9:0,9,92	0/0:3,0:3:6:0,6,63	0/0:8,0:8:24:0,24,248	0/0:9,0:9:27:0,27,291	0/0:7,0:7:21:0,21,219	0/0:2,0:2:6:0,6,68	1/1:0,7:7:18:202,18,0	1/1:0,9:9:24:266,24,0	0/0:2,0:2:6:0,6,68	0/0:8,0:8:24:0,24,255	0/0:3,0:3:6:0,6,61	0/0:6,0:6:18:0,18,187	0/0:6,0:6:18:0,18,193	0/0:1,0:1:3:0,3,32	1/1:0,1:1:3:32,3,0	0/0:2,0:2:6:0,6,61	0/0:3,0:3:9:0,9,97	0/0:2,0:2:6:0,6,61	0/0:10,0:10:30:0,30,315	0/0:8,0:8:24:0,24,256	0/0:5,0:5:15:0,15,163	0/0:7,0:7:21:0,21,227	0/0:5,0:6:15:0,15,155	0/0:2,0:2:6:0,6,63	0/0:2,0:2:6:0,6,66	0/0:1,0:1:3:0,3,32	0/0:3,0:3:6:0,6,77	0/0:1,0:1:3:0,3,32	0/0:1,0:1:3:0,3,31	0/0:2,0:2:3:0,3,45	0/0:4,0:4:6:0,6,89	0/0:8,0:8:18:0,18,218	0/0:10,0:11:24:0,24,282	0/0:40,0:40:99:0,120,1357
chr1	19454515	.	T	G	1537.62	.	AC=34;AF=0.130;AN=262;BaseQRankSum=3.869;DP=734;Dels=0.00;FS=0.492;HaplotypeScore=0.0628;InbreedingCoeff=0.5367;MLEAC=27;MLEAF=0.103;MQ=59.49;MQ0=0;MQRankSum=0.251;QD=22.61;ReadPosRankSum=0.530	GT:AD:DP:GQ:PL	0/0:36,0:36:99:0,108,1120	0/0:20,0:20:54:0,54,584	0/0:17,0:17:42:0,42,471	0/0:28,0:28:84:0,84,842	0/0:11,0:11:33:0,33,333	0/0:9,0:9:27:0,27,262	0/0:11,0:11:27:0,27,299	0/0:3,0:3:9:0,9,95	0/0:1,0:1:3:0,3,31	0/0:10,0:10:30:0,30,306	0/0:2,0:2:6:0,6,61	0/0:13,0:13:39:0,39,401	0/0:13,0:13:39:0,39,398	./.:.:.:.:.	0/0:12,0:12:36:0,36,365	1/1:0,9:9:27:287,27,0	0/0:14,0:14:39:0,39,413	0/0:1,0:1:3:0,3,32	0/0:6,0:6:18:0,18,188	0/0:2,0:2:6:0,6,63	0/0:1,0:1:3:0,3,32	0/0:7,0:7:15:0,15,181	0/0:14,0:14:42:0,42,442	0/0:13,0:13:39:0,39,403	1/1:0,4:4:12:133,12,0	0/0:9,0:9:27:0,27,274	1/1:0,15:15:45:481,45,0	0/0:1,0:1:3:0,3,32	0/0:2,0:2:6:0,6,65	0/0:10,0:10:24:0,24,276	0/1:5,2:7:36:36,0,126	0/0:3,0:3:9:0,9,95	0/0:10,0:10:27:0,27,289	1/1:0,1:1:3:32,3,0	0/0:8,0:8:24:0,24,250	1/1:0,2:2:6:65,6,0	0/0:7,0:7:21:0,21,218	0/0:11,0:11:33:0,33,332	0/0:7,0:7:21:0,21,216	0/0:1,0:1:3:0,3,31	0/0:2,0:2:6:0,6,61	0/0:9,0:9:27:0,27,284	0/0:10,0:10:30:0,30,306	0/0:7,0:7:21:0,21,209	0/0:9,0:9:27:0,27,284	0/0:11,0:11:30:0,30,327	0/0:10,0:10:30:0,30,311	0/0:5,0:5:15:0,15,162	1/1:0,3:3:9:97,9,0	0/0:4,0:4:12:0,12,122	0/0:1,0:1:3:0,3,29	0/0:3,0:3:6:0,6,77	0/0:1,0:1:3:0,3,31	0/0:6,0:6:18:0,18,182	0/0:4,0:4:12:0,12,120	0/0:1,0:1:3:0,3,29	0/0:6,0:6:18:0,18,185	0/0:3,0:3:9:0,9,89	0/0:4,0:4:12:0,12,127	0/0:5,0:5:15:0,15,158	0/0:4,0:4:12:0,12,122	0/0:4,0:4:12:0,12,124	0/0:9,0:9:27:0,27,269	1/1:0,1:1:3:32,3,0	1/1:0,2:2:6:61,6,0	0/0:1,0:1:3:0,3,30	0/0:3,0:3:9:0,9,95	0/0:4,0:4:12:0,12,133	0/0:3,0:3:9:0,9,91	0/0:2,0:2:6:0,6,61	0/0:3,0:3:9:0,9,95	0/0:4,0:4:12:0,12,122	0/0:7,0:7:21:0,21,219	0/0:6,0:6:18:0,18,187	0/0:1,0:1:3:0,3,29	./.:.:.:.:.	0/0:2,0:2:6:0,6,60	0/0:1,0:1:3:0,3,30	./.:.:.:.:.	0/0:6,0:6:18:0,18,184	0/0:1,0:1:3:0,3,31	0/0:1,0:1:3:0,3,29	0/0:4,0:4:12:0,12,124	0/0:3,0:3:9:0,9,97	0/0:1,0:1:3:0,3,31	1/1:0,2:2:6:64,6,0	0/0:2,0:2:6:0,6,63	0/0:4,0:4:12:0,12,123	0/0:4,0:4:12:0,12,121	0/0:3,0:3:9:0,9,95	0/0:1,0:1:3:0,3,30	1/1:0,2:2:6:61,6,0	0/1:3,1:4:20:20,0,80	0/0:4,0:4:9:0,9,109	0/0:4,0:4:12:0,12,120	1/1:0,3:3:9:94,9,0	0/0:5,0:5:15:0,15,153	1/1:0,2:2:6:65,6,0	0/0:2,0:2:6:0,6,65	1/1:0,2:2:6:65,6,0	1/1:0,1:1:3:32,3,0	0/0:2,0:2:6:0,6,62	0/0:3,0:3:9:0,9,90	0/0:1,0:1:3:0,3,32	./.:.:.:.:.	0/0:8,0:8:24:0,24,249	0/0:8,0:8:24:0,24,247	0/0:3,0:3:9:0,9,93	0/0:1,0:1:3:0,3,30	1/1:0,4:4:12:125,12,0	1/1:0,4:4:12:126,12,0	0/0:1,0:1:3:0,3,30	0/0:12,0:12:36:0,36,359	0/0:4,0:4:12:0,12,124	0/0:7,0:7:21:0,21,223	0/0:6,0:6:18:0,18,179	0/0:4,0:4:12:0,12,120	0/0:2,0:2:6:0,6,61	0/0:6,0:6:18:0,18,187	0/0:3,0:3:9:0,9,92	0/0:4,0:4:12:0,12,121	0/0:3,0:3:9:0,9,95	0/0:4,0:4:12:0,12,126	0/0:3,0:3:9:0,9,92	0/0:5,0:5:15:0,15,151	0/0:5,0:5:15:0,15,145	0/0:4,0:4:12:0,12,125	0/0:4,0:4:12:0,12,121	0/0:1,0:1:3:0,3,30	0/0:2,0:2:6:0,6,62	./.:.:.:.:.	0/0:5,0:5:9:0,9,121	0/0:12,0:12:21:0,21,286	0/0:4,0:4:9:0,9,107	0/0:2,0:2:3:0,3,45	./.:.:.:.:.	0/0:24,0:24:72:0,72,804
chr1	19455113	.	C	T	5249.15	.	AC=49;AF=0.191;AN=256;BaseQRankSum=-1.924;DP=911;Dels=0.00;FS=1.417;HaplotypeScore=0.0325;InbreedingCoeff=0.5921;MLEAC=44;MLEAF=0.172;MQ=59.53;MQ0=0;MQRankSum=0.127;QD=27.63;ReadPosRankSum=-0.623	GT:AD:DP:GQ:PL	1/1:0,53:53:99:1658,159,0	0/0:17,0:17:48:0,48,515	0/0:15,0:15:45:0,45,473	0/0:44,0:44:99:0,132,1368	0/0:13,0:13:39:0,39,401	1/1:0,16:16:45:481,45,0	0/0:11,0:11:30:0,30,326	0/0:1,0:1:3:0,3,30	./.:.:.:.:.	0/0:21,0:21:63:0,63,642	0/0:1,0:1:3:0,3,32	0/0:17,0:17:45:0,45,502	0/0:12,0:12:36:0,36,366	./.:.:.:.:.	0/0:17,0:17:45:0,45,499	1/1:0,17:17:51:533,51,0	1/1:0,23:23:66:694,66,0	0/1:1,1:2:26:26,0,26	0/0:9,0:9:21:0,21,245	0/0:9,0:9:24:0,24,262	./.:.:.:.:.	0/0:22,0:22:63:0,63,676	0/0:15,0:15:42:0,42,455	0/0:11,0:11:30:0,30,310	0/1:1,2:3:24:50,0,24	0/0:22,0:22:66:0,66,688	1/1:0,10:10:30:315,30,0	0/0:1,0:1:3:0,3,35	./.:.:.:.:.	0/0:18,0:18:48:0,48,530	0/0:3,0:3:9:0,9,95	0/0:5,0:5:15:0,15,165	0/0:29,0:29:75:0,75,838	1/1:0,1:1:3:32,3,0	0/0:21,0:21:54:0,54,591	1/1:0,2:2:6:65,6,0	1/1:0,17:17:48:507,48,0	0/0:11,0:11:30:0,30,320	0/0:14,0:14:42:0,42,442	1/1:0,1:1:3:31,3,0	0/0:2,0:2:6:0,6,70	0/0:18,0:18:54:0,54,551	0/0:15,0:15:42:0,42,459	0/0:26,0:26:78:0,78,820	0/0:10,0:10:30:0,30,296	0/0:21,0:21:63:0,63,639	0/0:10,0:10:24:0,24,281	0/0:1,0:1:3:0,3,31	1/1:0,1:1:3:31,3,0	0/0:2,0:2:6:0,6,63	0/0:3,0:3:9:0,9,92	0/0:1,0:1:3:0,3,32	0/0:4,0:4:12:0,12,126	0/0:2,0:2:6:0,6,61	0/0:7,0:7:21:0,21,220	0/0:2,0:2:6:0,6,63	0/0:5,0:5:15:0,15,153	0/0:2,0:2:6:0,6,63	0/0:4,0:4:12:0,12,130	0/0:4,0:4:12:0,12,122	./.:.:.:.:.	0/0:1,0:1:3:0,3,33	1/1:0,10:10:27:288,27,0	1/1:0,2:2:6:61,6,0	1/1:0,4:4:9:89,9,0	0/0:2,0:2:6:0,6,65	0/0:5,0:5:15:0,15,158	0/0:5,0:5:15:0,15,158	0/0:4,0:4:12:0,12,126	0/0:2,0:2:6:0,6,63	0/0:2,0:2:6:0,6,65	0/0:3,0:3:6:0,6,75	0/0:3,0:3:9:0,9,98	0/0:1,0:1:3:0,3,32	0/0:6,0:6:18:0,18,185	0/0:3,0:3:9:0,9,92	0/0:1,0:1:3:0,3,35	0/0:5,0:5:15:0,15,153	0/0:2,0:2:6:0,6,61	0/0:1,0:1:3:0,3,32	1/1:0,3:3:9:92,9,0	0/0:2,0:2:6:0,6,61	0/0:4,0:4:12:0,12,128	0/0:5,0:5:15:0,15,157	0/0:3,0:3:9:0,9,92	1/1:0,3:3:9:94,9,0	0/0:4,0:4:12:0,12,128	0/0:2,0:2:6:0,6,65	0/0:6,0:6:18:0,18,185	0/0:5,0:5:15:0,15,162	./.:.:.:.:.	1/1:0,1:1:3:32,3,0	1/1:0,1:1:3:32,3,0	0/0:3,0:3:9:0,9,89	0/0:1,0:1:3:0,3,31	0/1:1,1:2:25:25,0,26	0/0:3,0:3:9:0,9,95	1/1:0,2:2:6:63,6,0	0/0:2,0:2:6:0,6,65	1/1:0,3:3:9:89,9,0	1/1:0,2:2:6:63,6,0	./.:.:.:.:.	0/0:1,0:1:3:0,3,32	0/0:1,0:1:3:0,3,32	0/0:2,0:2:6:0,6,61	./.:.:.:.:.	0/0:4,0:4:12:0,12,130	0/0:4,0:4:12:0,12,122	0/0:2,0:2:6:0,6,65	1/1:0,6:6:18:180,18,0	1/1:0,3:3:9:92,9,0	0/0:2,0:2:6:0,6,67	0/0:9,0:9:27:0,27,286	0/0:2,0:2:6:0,6,61	0/0:1,0:1:3:0,3,31	0/0:3,0:3:9:0,9,90	0/0:3,0:3:9:0,9,95	1/1:0,2:2:6:61,6,0	0/0:2,0:2:6:0,6,59	0/0:1,0:1:3:0,3,31	0/0:3,0:3:9:0,9,95	0/0:5,0:5:15:0,15,157	0/0:7,0:7:21:0,21,218	0/0:5,0:5:15:0,15,158	0/0:5,0:5:15:0,15,158	0/0:2,0:2:6:0,6,65	0/0:8,0:8:24:0,24,247	0/0:2,0:2:6:0,6,65	0/0:1,0:1:3:0,3,32	0/0:6,0:6:9:0,9,134	./.:.:.:.:.	0/0:5,0:5:9:0,9,121	0/0:4,0:4:6:0,6,76	0/0:2,0:2:3:0,3,45	0/0:4,0:4:6:0,6,89	0/0:8,0:8:12:0,12,179	0/0:33,0:33:99:0,99,1131
chr1	19455139	.	A	T	5643.73	.	AC=48;AF=0.188;AN=256;BaseQRankSum=-0.381;DP=975;Dels=0.00;FS=0.914;HaplotypeScore=0.0594;InbreedingCoeff=0.6165;MLEAC=42;MLEAF=0.164;MQ=59.53;MQ0=0;MQRankSum=0.757;QD=28.36;ReadPosRankSum=1.337	GT:AD:DP:GQ:PL	1/1:0,67:67:99:2075,201,0	0/0:21,0:21:60:0,60,642	0/0:21,0:21:51:0,51,569	0/0:45,0:45:99:0,135,1401	0/0:14,0:14:42:0,42,442	1/1:0,11:11:30:321,30,0	0/0:14,0:14:39:0,39,417	0/0:1,0:1:3:0,3,32	0/0:3,0:3:9:0,9,96	0/0:25,0:25:75:0,75,782	0/0:1,0:1:3:0,3,32	0/0:18,0:18:48:0,48,535	0/0:12,0:12:36:0,36,372	./.:.:.:.:.	0/0:16,0:16:45:0,45,482	1/1:0,19:19:54:585,54,0	1/1:0,19:19:54:563,54,0	./.:.:.:.:.	0/0:16,0:16:42:0,42,465	0/0:11,0:11:27:0,27,305	./.:.:.:.:.	0/0:24,0:24:63:0,63,710	0/0:14,0:14:39:0,39,420	0/0:17,0:17:48:0,48,511	1/1:0,1:1:3:31,3,0	0/0:20,0:20:60:0,60,612	1/1:0,11:11:33:353,33,0	0/0:3,0:3:9:0,9,91	./.:.:.:.:.	0/0:18,0:18:54:0,54,574	0/0:1,0:1:3:0,3,32	0/0:6,0:6:18:0,18,189	0/0:33,0:33:81:0,81,905	1/1:0,1:1:3:31,3,0	0/0:19,0:19:54:0,54,573	1/1:0,1:1:3:32,3,0	1/1:0,22:22:66:694,66,0	0/0:13,0:13:36:0,36,395	0/0:16,0:16:48:0,48,505	1/1:0,1:1:3:34,3,0	0/0:3,0:3:9:0,9,94	0/0:17,0:17:51:0,51,543	0/0:11,0:11:33:0,33,347	0/0:27,0:27:81:0,81,851	0/0:9,0:9:27:0,27,284	0/0:23,0:23:69:0,69,726	0/0:11,0:11:30:0,30,325	0/0:1,0:1:3:0,3,32	1/1:0,1:1:3:30,3,0	0/0:5,0:5:15:0,15,153	0/0:3,0:3:9:0,9,96	0/0:1,0:1:3:0,3,32	0/0:4,0:4:12:0,12,122	0/0:2,0:2:6:0,6,62	0/0:9,0:9:27:0,27,287	0/0:2,0:2:6:0,6,59	0/0:5,0:5:15:0,15,160	0/0:2,0:2:6:0,6,64	0/0:3,0:3:9:0,9,89	0/0:4,0:4:12:0,12,126	./.:.:.:.:.	0/0:1,0:1:3:0,3,32	1/1:0,11:11:33:355,33,0	1/1:0,3:3:9:89,9,0	1/1:0,6:6:15:177,15,0	0/0:3,0:3:9:0,9,97	0/0:4,0:4:12:0,12,131	0/0:4,0:4:12:0,12,122	0/0:2,0:2:6:0,6,61	0/0:1,0:1:3:0,3,32	0/0:1,0:1:3:0,3,31	./.:.:.:.:.	0/0:4,0:4:12:0,12,127	0/0:2,0:2:6:0,6,66	0/0:5,0:5:15:0,15,153	0/0:4,0:4:12:0,12,132	0/0:1,0:1:3:0,3,32	0/0:6,0:6:18:0,18,187	0/0:2,0:2:6:0,6,64	0/0:1,0:1:3:0,3,34	1/1:0,1:1:3:31,3,0	0/0:3,0:3:9:0,9,86	0/0:3,0:3:9:0,9,97	0/0:5,0:5:15:0,15,161	0/0:4,0:4:12:0,12,126	1/1:0,2:2:6:57,6,0	0/0:3,0:3:9:0,9,94	0/0:1,0:1:3:0,3,26	0/0:7,0:7:21:0,21,222	0/0:6,0:6:18:0,18,191	0/0:2,0:2:6:0,6,65	1/1:0,2:2:6:62,6,0	0/1:1,1:2:18:27,0,18	0/0:4,0:4:12:0,12,130	0/0:1,0:1:3:0,3,32	0/1:1,2:3:23:54,0,23	0/0:5,0:5:15:0,15,162	1/1:0,1:1:3:32,3,0	0/0:1,0:1:3:0,3,31	1/1:0,2:2:6:64,6,0	1/1:0,2:2:6:63,6,0	./.:.:.:.:.	0/0:1,0:1:3:0,3,33	./.:.:.:.:.	0/0:3,0:3:9:0,9,97	0/0:1,0:1:3:0,3,30	0/0:4,0:4:12:0,12,123	0/0:3,0:3:9:0,9,92	0/0:3,0:3:9:0,9,97	1/1:0,4:4:12:122,12,0	1/1:0,3:3:9:93,9,0	0/0:3,0:3:9:0,9,98	0/0:14,0:14:42:0,42,444	0/0:2,0:2:6:0,6,66	0/0:2,0:2:6:0,6,63	0/0:5,0:5:15:0,15,158	0/0:3,0:3:9:0,9,93	1/1:0,3:3:9:96,9,0	0/0:3,0:3:9:0,9,96	0/0:2,0:2:6:0,6,67	0/0:3,0:3:9:0,9,97	0/0:7,0:7:21:0,21,220	0/0:7,0:7:21:0,21,221	0/0:5,0:5:15:0,15,163	0/0:5,0:5:15:0,15,154	./.:.:.:.:.	0/0:9,0:9:27:0,27,286	0/0:3,0:3:9:0,9,95	0/0:3,0:3:9:0,9,89	0/0:6,0:6:9:0,9,134	0/0:2,0:2:3:0,3,45	0/0:6,0:6:12:0,12,154	0/0:5,0:5:9:0,9,120	0/0:2,0:2:3:0,3,45	0/0:4,0:4:6:0,6,89	0/0:6,0:6:9:0,9,134	0/0:24,0:24:72:0,72,774
chr1	19456363	.	C	T	1853.9	.	AC=32;AF=0.122;AN=262;BaseQRankSum=0.255;DP=904;Dels=0.00;FS=0.469;HaplotypeScore=0.0529;InbreedingCoeff=0.5128;MLEAC=28;MLEAF=0.107;MQ=59.79;MQ0=0;MQRankSum=0.112;QD=21.81;ReadPosRankSum=-2.629	GT:AD:DP:GQ:PL	0/0:54,0:54:99:0,162,1690	0/0:17,0:17:51:0,51,522	0/0:15,0:15:45:0,45,474	0/0:27,0:27:78:0,78,812	0/0:9,0:9:27:0,27,283	0/0:12,0:12:30:0,30,329	0/0:13,0:13:39:0,39,394	0/0:2,0:2:6:0,6,63	0/0:1,0:1:3:0,3,28	0/0:23,0:23:69:0,69,705	0/0:3,0:3:9:0,9,97	0/0:15,0:15:42:0,42,448	0/0:12,0:12:33:0,33,331	0/0:3,0:3:9:0,9,92	0/0:16,0:16:45:0,45,467	1/1:0,12:12:33:339,33,0	0/0:12,0:12:36:0,36,367	0/0:3,0:3:9:0,9,96	0/0:8,0:8:18:0,18,210	0/0:13,0:13:39:0,39,401	0/0:2,0:2:6:0,6,63	0/0:26,0:26:78:0,78,795	0/0:19,0:19:51:0,51,536	0/0:21,0:21:60:0,60,626	1/1:0,3:3:9:99,9,0	0/0:22,0:22:66:0,66,686	1/1:0,12:12:36:375,36,0	0/0:3,0:3:9:0,9,97	0/0:4,0:4:12:0,12,130	0/0:17,0:17:51:0,51,514	0/0:3,1:4:9:0,9,94	0/1:2,1:3:23:23,0,55	0/0:27,0:27:81:0,81,838	0/1:5,3:8:73:73,0,132	0/0:18,0:18:51:0,51,538	1/1:0,1:1:3:34,3,0	0/0:21,0:21:60:0,60,635	0/0:5,0:5:15:0,15,148	0/0:19,0:19:57:0,57,579	0/0:1,0:1:3:0,3,31	0/0:1,0:1:3:0,3,32	0/0:13,0:13:39:0,39,396	0/0:19,0:19:54:0,54,576	0/0:9,0:9:27:0,27,271	0/0:16,0:16:48:0,48,477	0/0:21,0:21:63:0,63,632	0/0:9,0:9:27:0,27,273	0/0:2,0:2:6:0,6,57	1/1:0,3:3:9:89,9,0	0/0:1,0:1:3:0,3,31	./.:.:.:.:.	./.:.:.:.:.	0/0:1,0:1:3:0,3,33	0/0:2,0:2:6:0,6,61	./.:.:.:.:.	0/0:5,0:5:15:0,15,156	0/0:7,0:7:21:0,21,214	0/0:3,0:3:9:0,9,92	./.:.:.:.:.	0/0:2,0:2:6:0,6,60	0/0:5,0:5:15:0,15,152	0/0:4,0:4:12:0,12,118	0/0:5,0:5:15:0,15,151	1/1:0,3:3:9:89,9,0	1/1:0,9:9:27:281,27,0	0/0:1,0:1:3:0,3,32	0/0:2,0:2:6:0,6,60	0/0:6,0:6:18:0,18,188	0/0:2,0:2:6:0,6,55	0/0:2,0:2:6:0,6,63	./.:.:.:.:.	0/0:2,0:2:6:0,6,58	0/0:2,0:2:6:0,6,58	0/0:5,0:5:15:0,15,152	0/0:3,0:3:9:0,9,92	0/0:4,0:4:12:0,12,123	0/0:1,0:1:3:0,3,30	0/0:6,0:6:18:0,18,184	0/0:3,0:3:9:0,9,96	0/0:4,0:4:12:0,12,125	0/0:3,0:3:9:0,9,92	0/0:1,0:1:3:0,3,32	0/0:3,0:3:9:0,9,95	0/0:6,0:6:18:0,18,186	0/0:1,0:1:3:0,3,31	0/1:1,3:4:22:85,0,22	0/0:4,0:4:12:0,12,122	0/0:6,0:6:18:0,18,174	0/0:4,0:4:12:0,12,124	0/0:3,0:3:9:0,9,87	0/0:2,0:2:6:0,6,61	1/1:0,3:3:9:91,9,0	0/1:3,1:4:19:19,0,74	0/0:1,0:1:3:0,3,30	0/0:3,0:3:9:0,9,95	1/1:0,4:4:12:126,12,0	0/0:3,0:3:9:0,9,94	1/1:0,1:1:3:32,3,0	0/0:1,0:1:3:0,3,31	1/1:0,5:5:12:140,12,0	1/1:0,2:2:6:65,6,0	0/0:6,0:6:18:0,18,180	0/0:1,0:1:3:0,3,32	0/0:4,0:4:12:0,12,121	0/0:4,0:4:12:0,12,123	0/0:2,0:2:6:0,6,63	0/0:5,0:5:15:0,15,161	0/0:3,0:3:9:0,9,88	0/0:4,0:4:12:0,12,133	1/1:0,3:3:9:92,9,0	1/1:0,5:5:15:149,15,0	0/0:4,0:4:12:0,12,136	0/0:6,0:6:18:0,18,178	0/0:3,0:3:9:0,9,92	0/0:4,0:4:12:0,12,121	0/0:4,0:4:12:0,12,124	0/0:5,0:5:15:0,15,154	0/0:2,0:2:6:0,6,57	0/0:7,0:7:21:0,21,207	0/0:2,0:2:6:0,6,61	0/0:1,0:1:3:0,3,33	0/0:4,0:4:12:0,12,118	0/0:3,0:3:9:0,9,94	0/0:4,0:4:12:0,12,123	0/0:3,0:3:9:0,9,86	0/0:3,0:3:9:0,9,95	0/0:4,0:4:12:0,12,118	0/0:3,0:3:9:0,9,94	0/0:4,0:4:12:0,12,124	0/0:2,0:2:3:0,3,45	0/0:4,0:4:6:0,6,89	0/0:2,0:2:6:0,6,61	0/0:3,0:3:6:0,6,75	./.:.:.:.:.	0/0:4,0:4:9:0,9,107	0/0:8,0:8:15:0,15,195	0/0:24,0:24:72:0,72,778
chr1	19456413	.	T	C	6036.29	.	AC=45;AF=0.170;AN=264;BaseQRankSum=0.484;DP=1068;Dels=0.00;FS=3.563;HaplotypeScore=0.0858;InbreedingCoeff=0.6293;MLEAC=44;MLEAF=0.167;MQ=59.82;MQ0=0;MQRankSum=-0.244;QD=26.47;ReadPosRankSum=-0.505	GT:AD:DP:GQ:PL	1/1:0,68:68:99:2210,205,0	0/0:22,0:22:66:0,66,696	0/0:16,0:16:42:0,42,463	0/0:37,0:37:99:0,111,1178	0/0:12,0:12:36:0,36,374	1/1:0,10:10:27:302,27,0	0/0:19,0:19:54:0,54,575	0/0:5,0:5:15:0,15,163	0/0:1,0:1:3:0,3,32	0/0:27,0:27:72:0,72,790	0/0:2,0:2:6:0,6,65	0/0:18,0:18:51:0,51,550	0/0:15,0:15:45:0,45,459	0/0:5,0:5:15:0,15,162	0/0:21,0:21:60:0,60,631	1/1:0,14:14:39:414,39,0	1/1:0,19:19:54:569,54,0	0/1:3,2:5:46:46,0,82	0/0:9,0:9:21:0,21,246	0/0:16,0:16:48:0,48,484	0/0:6,0:6:18:0,18,193	0/0:25,0:25:72:0,72,770	0/0:17,0:17:51:0,51,542	0/0:20,0:20:57:0,57,617	1/1:0,3:3:9:97,9,0	0/0:33,0:33:93:0,93,999	1/1:0,10:10:30:323,30,0	0/0:2,0:2:6:0,6,63	0/0:4,0:4:12:0,12,128	0/0:20,0:20:60:0,60,612	0/1:4,1:5:17:17,0,114	0/0:5,0:5:15:0,15,153	0/0:25,0:25:75:0,75,778	0/1:7,2:9:38:38,0,197	0/0:21,0:21:63:0,63,659	1/1:0,3:3:9:100,9,0	1/1:0,19:19:54:590,54,0	0/0:9,0:9:27:0,27,281	0/0:17,0:17:51:0,51,528	0/0:1,0:1:3:0,3,32	0/0:1,0:1:3:0,3,35	0/0:17,0:17:51:0,51,541	0/0:25,0:25:57:0,57,677	0/0:19,0:19:54:0,54,584	0/0:17,0:17:51:0,51,523	0/0:27,0:27:81:0,81,852	0/0:9,0:9:27:0,27,285	0/0:5,0:5:15:0,15,155	1/1:0,3:3:9:99,9,0	0/0:2,0:2:6:0,6,66	0/0:2,0:2:6:0,6,61	0/0:2,0:2:6:0,6,65	0/0:2,0:2:6:0,6,63	0/0:3,0:3:9:0,9,93	0/0:1,0:1:3:0,3,30	0/0:3,0:3:9:0,9,95	0/0:10,0:10:30:0,30,303	0/0:5,0:5:15:0,15,161	0/0:2,0:2:6:0,6,60	0/0:4,0:4:12:0,12,123	0/0:5,0:5:15:0,15,161	0/0:2,0:2:6:0,6,67	1/1:0,6:6:18:186,18,0	1/1:0,4:4:12:122,12,0	1/1:0,8:8:24:254,24,0	./.:.:.:.:.	0/0:1,0:1:3:0,3,32	0/0:4,0:4:12:0,12,126	./.:.:.:.:.	0/0:3,0:3:9:0,9,97	0/0:1,0:1:3:0,3,32	0/0:2,0:2:6:0,6,63	0/0:1,0:1:3:0,3,32	0/0:8,0:8:24:0,24,248	0/0:5,0:5:15:0,15,159	0/0:4,0:4:12:0,12,126	0/0:1,0:1:3:0,3,32	0/0:9,0:9:27:0,27,268	0/0:3,0:3:9:0,9,86	0/0:4,0:4:9:0,9,98	1/1:0,3:3:9:97,9,0	0/0:2,0:2:6:0,6,61	0/0:3,0:3:9:0,9,102	0/0:6,0:6:18:0,18,189	./.:.:.:.:.	1/1:0,2:2:6:64,6,0	0/0:3,0:3:9:0,9,92	0/0:5,0:5:15:0,15,159	0/0:4,0:4:12:0,12,124	0/0:4,0:4:12:0,12,126	0/0:2,0:2:6:0,6,66	1/1:0,5:5:15:162,15,0	0/1:3,1:4:20:20,0,82	0/0:1,0:1:3:0,3,32	0/0:5,0:5:15:0,15,153	0/1:1,6:7:5:162,0,5	0/0:2,0:2:6:0,6,65	./.:.:.:.:.	0/0:3,0:3:9:0,9,99	1/1:0,3:3:6:65,6,0	1/1:0,5:5:15:158,15,0	0/0:3,0:3:9:0,9,97	0/0:2,0:2:6:0,6,59	0/0:5,0:5:15:0,15,158	0/0:4,0:4:12:0,12,121	0/0:1,0:1:3:0,3,30	0/0:11,0:11:33:0,33,356	0/0:3,0:3:9:0,9,98	0/0:5,0:5:15:0,15,156	1/1:0,4:4:12:122,12,0	1/1:0,6:6:18:186,18,0	0/0:5,0:5:15:0,15,162	0/0:10,0:10:30:0,30,310	0/0:3,0:3:9:0,9,97	0/0:4,0:4:12:0,12,130	0/0:5,0:5:15:0,15,156	0/0:6,0:6:18:0,18,193	1/1:0,3:3:9:93,9,0	0/0:6,0:6:18:0,18,185	0/0:2,0:2:6:0,6,63	0/0:3,0:3:9:0,9,99	0/0:8,0:8:24:0,24,256	0/0:3,0:3:9:0,9,98	0/0:5,0:5:15:0,15,161	0/0:4,0:4:12:0,12,128	0/0:2,0:2:6:0,6,69	0/0:4,0:4:12:0,12,118	0/0:5,0:5:15:0,15,159	0/0:4,0:4:12:0,12,120	0/0:1,0:2:3:0,3,32	0/0:4,0:4:6:0,6,89	0/0:2,0:2:6:0,6,62	0/0:4,0:4:6:0,6,89	./.:.:.:.:.	0/0:6,0:6:12:0,12,145	0/0:8,0:8:15:0,15,196	0/0:22,0:22:66:0,66,756
chr1	19560256	.	G	C	3273.95	.	AC=27;AF=0.114;AN=236;BaseQRankSum=-0.457;DP=810;Dels=0.00;FS=8.975;HaplotypeScore=0.1802;InbreedingCoeff=0.5070;MLEAC=23;MLEAF=0.097;MQ=59.97;MQ0=0;MQRankSum=-0.682;QD=25.98;ReadPosRankSum=2.463	GT:AD:DP:GQ:PL	0/0:38,0:38:99:0,114,1232	0/0:25,0:25:66:0,66,706	0/0:17,0:17:48:0,48,523	1/1:0,28:28:84:889,84,0	0/0:14,0:14:42:0,42,416	0/0:11,0:11:33:0,33,350	0/0:12,1:13:9:0,9,337	./.:.:.:.:.	0/0:1,0:1:3:0,3,32	0/0:17,0:17:51:0,51,534	./.:.:.:.:.	0/0:11,0:11:33:0,33,354	0/0:14,0:14:39:0,39,412	./.:.:.:.:.	0/0:19,0:19:57:0,57,594	0/0:13,0:13:36:0,36,395	0/0:16,0:16:45:0,45,479	./.:.:.:.:.	0/0:5,0:5:15:0,15,158	0/0:6,0:6:18:0,18,190	1/1:0,2:2:6:63,6,0	0/0:27,0:27:72:0,72,786	0/0:12,0:12:36:0,36,380	1/1:0,23:24:60:646,60,0	0/1:1,1:2:26:26,0,28	0/0:12,0:12:33:0,33,357	0/0:19,0:19:48:0,48,532	0/0:2,0:2:6:0,6,66	./.:.:.:.:.	0/0:10,0:10:24:0,24,256	0/0:1,0:1:3:0,3,35	0/0:2,0:2:6:0,6,65	0/0:7,0:7:21:0,21,221	0/0:1,0:1:3:0,3,32	1/1:0,17:17:51:528,51,0	0/0:1,0:1:3:0,3,33	0/0:12,0:12:36:0,36,382	0/0:8,0:8:24:0,24,256	0/0:10,0:10:27:0,27,272	./.:.:.:.:.	0/0:2,0:2:6:0,6,64	0/0:8,0:8:24:0,24,261	0/0:14,0:14:39:0,39,411	1/1:0,27:27:81:833,81,0	0/0:9,0:9:27:0,27,292	0/0:17,0:17:48:0,48,522	0/0:12,0:12:36:0,36,360	0/1:1,2:3:23:54,0,23	0/0:1,0:1:3:0,3,34	0/0:2,0:2:6:0,6,60	./.:.:.:.:.	0/0:4,0:4:12:0,12,126	0/0:5,0:5:15:0,15,159	0/0:1,0:1:3:0,3,32	1/1:0,3:3:9:93,9,0	0/0:1,0:1:3:0,3,32	0/0:4,0:4:12:0,12,130	0/1:5,2:7:41:41,0,132	./.:.:.:.:.	0/0:3,0:3:9:0,9,92	0/0:3,0:3:9:0,9,95	0/0:1,0:1:3:0,3,31	0/0:6,0:6:18:0,18,189	0/0:2,0:2:6:0,6,65	0/0:3,0:3:9:0,9,90	0/0:3,0:3:9:0,9,90	0/0:3,0:3:9:0,9,86	0/0:4,0:4:12:0,12,128	0/0:2,0:2:6:0,6,64	0/0:1,0:1:3:0,3,31	1/1:0,2:2:6:60,6,0	0/0:3,0:3:9:0,9,97	0/0:3,0:3:9:0,9,88	0/0:8,0:8:21:0,21,227	0/0:5,0:5:15:0,15,145	1/1:0,2:2:6:60,6,0	0/0:2,0:2:6:0,6,61	0/0:3,0:3:9:0,9,97	0/0:4,0:4:12:0,12,118	1/1:0,1:1:3:32,3,0	0/0:2,0:2:6:0,6,63	1/1:0,2:2:6:57,6,0	1/1:0,2:2:6:67,6,0	0/0:2,0:2:6:0,6,69	./.:.:.:.:.	./.:.:.:.:.	0/0:6,0:6:15:0,15,168	./.:.:.:.:.	0/0:5,0:5:12:0,12,127	0/0:2,0:2:6:0,6,65	0/0:1,0:1:3:0,3,34	0/0:5,0:5:15:0,15,155	0/0:2,0:2:6:0,6,66	./.:.:.:.:.	0/0:6,0:6:18:0,18,181	0/0:2,0:2:6:0,6,63	./.:.:.:.:.	0/0:2,0:2:6:0,6,69	./.:.:.:.:.	0/0:3,0:3:9:0,9,90	./.:.:.:.:.	./.:.:.:.:.	0/0:3,0:3:9:0,9,89	0/0:5,0:5:15:0,15,154	0/0:3,0:3:9:0,9,92	0/0:8,0:8:21:0,21,230	0/0:4,0:4:12:0,12,122	1/1:0,4:4:12:124,12,0	./.:.:.:.:.	0/0:2,0:2:6:0,6,56	0/0:5,0:5:15:0,15,161	./.:.:.:.:.	0/0:7,0:7:21:0,21,222	0/0:3,0:3:9:0,9,90	./.:.:.:.:.	0/0:3,0:3:9:0,9,95	0/0:7,0:7:18:0,18,202	0/0:4,0:4:12:0,12,127	0/0:5,0:5:15:0,15,149	0/0:4,0:4:12:0,12,121	0/0:11,0:11:30:0,30,323	0/0:4,0:4:12:0,12,121	0/0:4,0:4:12:0,12,123	0/0:6,0:6:15:0,15,173	0/0:5,0:5:12:0,12,135	0/0:3,0:3:9:0,9,93	0/0:1,0:1:3:0,3,32	0/0:3,0:3:6:0,6,66	0/0:3,0:3:9:0,9,90	0/0:6,0:6:12:0,12,154	0/0:2,0:2:3:0,3,45	0/0:2,0:2:3:0,3,45	0/0:4,0:4:6:0,6,89	0/0:8,0:8:15:0,15,191	0/0:8,0:8:15:0,15,182	0/0:8,0:8:12:0,12,151	0/0:22,0:22:66:0,66,717
chr1	19563014	.	C	T	2050.05	.	AC=29;AF=0.112;AN=260;BaseQRankSum=2.678;DP=919;Dels=0.00;FS=0.431;HaplotypeScore=0.0301;InbreedingCoeff=0.5712;MLEAC=23;MLEAF=0.088;MQ=59.41;MQ0=0;MQRankSum=-4.174;QD=25.31;ReadPosRankSum=1.792	GT:AD:DP:GQ:PL	0/0:72,0:72:99:0,216,2198	0/0:25,0:25:72:0,72,754	0/0:15,0:15:42:0,42,441	1/1:0,27:27:81:848,81,0	0/0:10,0:10:30:0,30,310	0/0:13,0:13:33:0,33,348	0/0:12,0:12:36:0,36,372	0/0:2,0:2:6:0,6,63	0/0:3,0:3:9:0,9,97	0/0:12,0:12:36:0,36,372	0/0:5,0:5:15:0,15,149	0/0:15,0:15:45:0,45,454	0/0:8,0:8:24:0,24,246	0/0:1,0:1:3:0,3,31	0/0:16,0:16:36:0,36,435	0/0:20,0:20:60:0,60,623	0/0:21,0:21:54:0,54,578	0/0:2,0:2:6:0,6,61	0/0:6,0:6:18:0,18,180	0/0:3,0:3:9:0,9,89	1/1:0,3:3:6:63,6,0	0/0:17,0:17:45:0,45,500	0/0:22,0:22:66:0,66,678	1/1:0,8:8:24:244,24,0	0/0:1,0:1:3:0,3,32	0/0:16,0:16:39:0,39,435	0/0:17,0:17:51:0,51,513	0/0:2,0:2:6:0,6,66	0/0:4,0:4:12:0,12,125	0/0:14,0:14:39:0,39,420	0/0:7,0:7:21:0,21,219	0/0:5,0:5:15:0,15,158	0/0:19,0:19:57:0,57,580	0/0:1,0:1:3:0,3,32	0/0:9,0:9:27:0,27,272	0/0:8,0:8:24:0,24,252	0/0:18,1:19:24:0,24,514	0/0:15,0:15:42:0,42,444	0/0:14,0:14:42:0,42,436	0/0:2,0:2:6:0,6,61	0/0:4,0:4:12:0,12,123	0/0:12,0:12:36:0,36,375	0/0:18,0:18:48:0,48,491	1/1:0,11:11:30:334,30,0	0/0:13,0:13:39:0,39,398	0/0:20,0:20:60:0,60,608	0/0:14,0:14:42:0,42,442	1/1:0,1:1:3:32,3,0	0/0:2,0:2:6:0,6,64	0/0:2,0:2:6:0,6,64	0/0:2,0:2:6:0,6,63	0/0:4,0:4:12:0,12,126	0/0:3,0:3:9:0,9,92	0/0:1,0:1:3:0,3,32	1/1:0,8:8:24:245,24,0	0/0:3,0:3:9:0,9,93	0/0:5,0:5:15:0,15,151	0/1:3,2:5:46:46,0,81	0/0:2,0:2:6:0,6,61	0/0:6,0:6:18:0,18,180	0/0:5,0:5:15:0,15,146	0/0:6,0:6:18:0,18,188	0/0:3,0:3:9:0,9,90	0/0:2,0:2:6:0,6,59	0/0:8,0:8:24:0,24,240	0/0:8,0:8:24:0,24,245	0/0:3,0:3:9:0,9,96	0/0:5,0:5:15:0,15,154	0/0:5,0:5:15:0,15,153	0/0:1,0:1:3:0,3,31	./.:.:.:.:.	0/0:3,0:3:9:0,9,90	1/1:0,3:3:9:95,9,0	1/1:0,2:2:6:61,6,0	1/1:0,4:4:12:122,12,0	1/1:0,1:1:3:32,3,0	0/0:3,0:3:9:0,9,94	0/0:2,0:2:6:0,6,63	1/1:0,1:1:3:31,3,0	1/1:0,3:3:9:91,9,0	0/0:1,0:1:3:0,3,32	./.:.:.:.:.	0/0:4,0:4:12:0,12,128	0/0:1,0:1:3:0,3,30	0/0:5,0:5:15:0,15,154	0/0:3,0:3:9:0,9,96	0/0:3,0:3:9:0,9,83	0/0:4,0:4:12:0,12,127	0/0:2,0:2:6:0,6,62	0/0:6,0:6:18:0,18,185	0/0:3,0:3:9:0,9,96	0/0:7,0:7:21:0,21,216	0/0:8,0:8:24:0,24,243	./.:.:.:.:.	0/0:2,0:2:6:0,6,60	0/0:1,0:1:3:0,3,28	0/0:6,0:6:18:0,18,174	0/0:4,0:4:12:0,12,120	0/0:1,0:1:3:0,3,33	0/0:3,0:3:9:0,9,86	0/0:4,0:4:12:0,12,128	0/0:2,0:2:6:0,6,67	0/0:5,0:5:15:0,15,152	0/0:2,0:2:6:0,6,60	0/0:1,0:1:3:0,3,30	0/0:5,0:5:15:0,15,155	0/0:3,0:3:9:0,9,95	0/0:9,0:9:27:0,27,276	0/0:1,0:1:3:0,3,32	0/0:4,0:4:9:0,9,102	0/0:4,0:4:12:0,12,125	0/0:1,0:1:3:0,3,32	0/0:5,0:5:15:0,15,147	0/0:4,0:4:12:0,12,118	0/0:5,0:5:15:0,15,154	0/0:5,0:5:15:0,15,157	0/0:5,0:5:15:0,15,156	1/1:0,2:2:6:61,6,0	1/1:0,2:2:6:61,6,0	0/0:4,0:4:12:0,12,124	0/0:8,0:8:24:0,24,235	0/0:7,0:7:21:0,21,213	0/0:5,0:5:15:0,15,156	0/0:2,0:2:6:0,6,58	0/0:1,0:1:3:0,3,27	0/0:5,0:5:15:0,15,154	./.:.:.:.:.	0/0:3,0:3:9:0,9,89	0/0:4,0:4:12:0,12,117	0/0:1,0:1:3:0,3,32	./.:.:.:.:.	./.:.:.:.:.	0/0:10,0:10:18:0,18,225	0/0:8,0:8:12:0,12,178	0/0:11,0:11:18:0,18,232	./.:.:.:.:.	0/0:22,0:22:66:0,66,704
chr1	19563044	.	G	A	1011.93	.	AC=25;AF=0.098;AN=256;BaseQRankSum=-4.260;DP=858;Dels=0.00;FS=3.834;HaplotypeScore=0.1963;InbreedingCoeff=0.5207;MLEAC=17;MLEAF=0.066;MQ=59.46;MQ0=0;MQRankSum=-6.149;QD=22.49;ReadPosRankSum=-1.499	GT:AD:DP:GQ:PL	0/0:60,0:60:99:0,177,1861	0/0:21,0:21:63:0,63,645	0/0:13,0:13:39:0,39,400	1/1:0,18:18:54:529,54,0	0/0:8,0:8:24:0,24,245	0/0:13,0:13:36:0,36,391	0/0:16,0:16:48:0,48,495	0/0:3,0:3:9:0,9,92	0/0:2,0:2:6:0,6,63	0/0:19,0:19:54:0,54,573	0/0:4,0:4:12:0,12,124	0/0:18,0:18:54:0,54,562	0/0:10,0:10:30:0,30,304	0/0:1,0:1:3:0,3,31	0/0:12,0:12:30:0,30,337	0/0:17,0:17:51:0,51,533	0/0:19,0:19:54:0,54,561	0/0:3,0:3:9:0,9,92	0/0:3,0:3:9:0,9,94	0/0:4,0:4:12:0,12,123	1/1:0,1:1:3:31,3,0	0/0:12,0:12:33:0,33,362	0/0:23,0:23:69:0,69,726	1/1:0,3:3:9:89,9,0	0/0:1,0:1:3:0,3,32	0/0:18,0:18:51:0,51,556	0/0:15,0:15:45:0,45,453	0/0:1,0:1:3:0,3,32	0/0:4,0:4:12:0,12,128	0/0:14,0:14:39:0,39,421	0/0:6,0:6:18:0,18,191	0/0:4,0:4:12:0,12,135	0/0:20,0:20:60:0,60,614	0/0:2,0:2:6:0,6,63	0/0:8,0:8:24:0,24,249	0/0:9,0:9:27:0,27,278	0/0:14,0:14:42:0,42,440	0/0:13,0:13:39:0,39,412	0/0:13,0:13:39:0,39,399	0/0:1,0:1:3:0,3,33	0/0:4,0:4:12:0,12,124	0/0:11,0:11:33:0,33,349	0/0:17,0:17:48:0,48,524	1/1:0,4:4:12:121,12,0	0/0:14,0:14:42:0,42,422	0/0:23,0:23:69:0,69,698	0/0:12,0:12:33:0,33,345	./.:.:.:.:.	0/0:1,0:1:3:0,3,31	0/0:2,0:2:6:0,6,63	0/0:3,0:3:9:0,9,82	0/0:4,0:4:12:0,12,124	0/0:5,0:5:15:0,15,153	0/0:2,0:2:6:0,6,62	1/1:0,5:5:15:148,15,0	0/0:7,0:7:21:0,21,217	0/0:5,0:5:12:0,12,123	0/1:2,1:3:23:23,0,54	0/0:1,0:1:3:0,3,31	0/0:4,0:4:12:0,12,126	0/0:3,0:3:9:0,9,95	0/0:4,0:4:12:0,12,128	0/0:2,0:2:6:0,6,60	0/0:2,0:2:6:0,6,65	0/0:8,0:8:24:0,24,260	0/0:9,0:9:27:0,27,279	0/0:2,0:2:6:0,6,63	0/0:6,0:6:18:0,18,189	0/0:3,0:3:9:0,9,94	0/0:3,0:3:9:0,9,93	./.:.:.:.:.	0/0:5,0:5:15:0,15,163	1/1:0,2:2:6:59,6,0	1/1:0,2:2:6:65,6,0	1/1:0,1:1:3:30,3,0	1/1:0,1:1:3:31,3,0	0/0:3,0:3:9:0,9,92	0/0:1,0:1:3:0,3,31	./.:.:.:.:.	1/1:0,2:2:6:61,6,0	0/0:1,0:1:3:0,3,32	0/0:2,0:2:6:0,6,58	0/0:4,0:4:12:0,12,121	0/0:2,0:2:6:0,6,62	0/0:5,0:5:15:0,15,158	0/0:4,0:4:12:0,12,128	0/0:4,0:4:12:0,12,126	0/0:8,0:8:21:0,21,211	0/0:2,0:2:6:0,6,65	0/0:5,0:5:15:0,15,163	0/0:4,0:4:9:0,9,94	0/0:6,0:6:18:0,18,185	0/0:3,0:3:9:0,9,92	0/0:1,0:1:3:0,3,29	0/0:2,0:2:6:0,6,65	0/0:2,0:2:6:0,6,63	0/0:3,0:3:9:0,9,95	0/0:4,0:4:12:0,12,121	./.:.:.:.:.	0/0:1,0:1:3:0,3,32	0/0:3,0:3:9:0,9,92	0/0:2,0:2:6:0,6,61	0/0:5,0:5:15:0,15,160	0/0:2,0:2:6:0,6,61	0/0:1,0:1:3:0,3,32	0/0:6,0:6:15:0,15,172	0/0:3,0:3:9:0,9,94	0/0:11,0:11:33:0,33,343	0/0:3,0:3:9:0,9,92	0/0:4,0:4:9:0,9,102	0/0:3,0:3:9:0,9,95	0/0:3,0:3:9:0,9,93	0/0:5,0:5:15:0,15,159	0/0:3,0:3:9:0,9,95	0/0:3,0:3:9:0,9,95	0/0:6,0:6:18:0,18,187	0/0:5,0:5:15:0,15,158	1/1:0,1:1:3:34,3,0	1/1:0,2:2:6:57,6,0	0/0:3,0:3:9:0,9,91	0/0:9,0:9:27:0,27,278	0/0:6,0:6:18:0,18,185	0/0:5,0:5:15:0,15,155	0/0:5,0:5:15:0,15,152	./.:.:.:.:.	0/0:6,0:6:18:0,18,185	./.:.:.:.:.	0/0:4,0:4:12:0,12,126	0/0:6,0:6:15:0,15,168	0/0:1,0:1:3:0,3,31	./.:.:.:.:.	./.:.:.:.:.	0/0:9,0:9:15:0,15,196	0/0:7,0:7:12:0,12,165	0/0:8,0:8:12:0,12,179	./.:.:.:.:.	0/0:23,0:23:69:0,69,726
chr1	19563308	.	T	C	482.36	.	AC=19;AF=0.076;AN=250;BaseQRankSum=1.148;DP=926;Dels=0.00;FS=12.362;HaplotypeScore=0.0775;InbreedingCoeff=0.4619;MLEAC=12;MLEAF=0.048;MQ=58.83;MQ0=0;MQRankSum=-5.085;QD=12.37;ReadPosRankSum=-1.117	GT:AD:DP:GQ:PL	0/0:60,0:60:99:0,180,1893	0/0:13,0:13:39:0,39,413	0/0:21,0:21:63:0,63,634	1/1:0,15:15:27:292,27,0	0/0:12,0:12:36:0,36,374	0/0:15,0:15:42:0,42,448	0/0:17,0:17:48:0,48,508	./.:.:.:.:.	0/0:3,0:3:9:0,9,100	0/0:23,0:23:63:0,63,672	0/0:6,0:6:18:0,18,189	0/0:13,0:13:36:0,36,394	0/0:11,0:11:33:0,33,335	./.:.:.:.:.	0/0:11,0:11:33:0,33,350	0/0:21,0:21:60:0,60,641	0/0:26,0:26:63:0,63,716	0/0:2,0:2:6:0,6,63	0/0:4,0:4:12:0,12,123	0/0:6,0:6:18:0,18,178	./.:.:.:.:.	0/0:16,0:16:39:0,39,442	0/0:25,0:25:63:0,63,726	1/1:0,4:4:6:62,6,0	0/0:5,0:5:15:0,15,147	0/0:16,0:16:48:0,48,501	0/0:15,0:15:42:0,42,453	0/0:4,0:4:12:0,12,137	0/0:2,0:2:6:0,6,63	0/0:23,0:23:60:0,60,662	0/0:7,0:7:21:0,21,225	0/0:4,0:4:12:0,12,136	0/0:18,0:18:54:0,54,567	0/0:5,0:5:15:0,15,156	0/0:20,0:20:57:0,57,611	0/0:5,0:5:15:0,15,159	0/0:15,0:15:33:0,33,378	0/0:16,0:16:48:0,48,503	0/0:18,0:18:54:0,54,548	./.:.:.:.:.	0/0:6,0:6:18:0,18,189	0/0:14,0:14:42:0,42,449	0/0:18,0:18:54:0,54,562	1/1:1,3:4:6:66,6,0	0/0:19,0:19:51:0,51,551	0/0:19,0:19:54:0,54,576	0/0:10,0:10:30:0,30,322	0/1:1,4:5:20:27,0,20	0/0:1,0:1:3:0,3,30	0/0:7,0:7:21:0,21,217	0/0:5,0:5:15:0,15,156	0/0:3,0:3:9:0,9,95	0/0:1,0:1:3:0,3,31	0/0:2,0:2:6:0,6,63	1/1:0,4:4:6:58,6,0	0/0:2,0:2:6:0,6,61	0/0:3,0:3:9:0,9,92	0/0:3,0:3:9:0,9,96	0/0:4,0:4:12:0,12,124	0/0:7,0:7:21:0,21,214	0/0:4,0:4:12:0,12,125	0/0:6,0:6:18:0,18,184	0/0:9,0:9:21:0,21,253	0/0:6,0:6:18:0,18,180	0/0:2,0:2:3:0,3,45	0/0:4,0:4:12:0,12,126	./.:.:.:.:.	0/0:5,0:5:15:0,15,151	0/0:8,0:8:21:0,21,237	0/0:1,0:1:3:0,3,30	./.:.:.:.:.	0/0:5,0:5:15:0,15,156	1/1:0,1:1:3:30,3,0	1/1:0,2:2:6:63,6,0	1/1:0,1:1:3:30,3,0	./.:.:.:.:.	0/0:2,0:2:6:0,6,61	0/0:2,0:2:6:0,6,61	./.:.:.:.:.	./.:.:.:.:.	0/0:3,0:3:9:0,9,92	0/0:3,0:3:9:0,9,95	0/0:4,0:4:12:0,12,126	0/0:2,0:2:3:0,3,31	0/0:6,0:6:18:0,18,182	0/0:4,0:4:12:0,12,125	0/0:3,0:3:9:0,9,96	0/0:7,0:7:21:0,21,212	0/0:3,0:3:9:0,9,92	0/0:7,0:7:21:0,21,217	0/0:5,0:5:15:0,15,159	0/0:6,0:6:15:0,15,170	0/0:3,0:3:9:0,9,91	0/0:1,0:1:3:0,3,32	0/0:2,0:2:6:0,6,61	0/0:3,0:3:9:0,9,92	0/0:2,0:2:6:0,6,67	0/0:3,0:3:9:0,9,98	0/0:1,0:1:3:0,3,31	0/0:2,0:2:6:0,6,67	0/0:9,0:9:27:0,27,280	0/0:1,0:1:3:0,3,32	0/0:3,0:3:9:0,9,96	0/0:6,0:6:18:0,18,186	0/0:2,0:2:6:0,6,63	0/0:8,0:8:24:0,24,250	0/0:3,0:3:9:0,9,93	0/0:11,0:11:33:0,33,345	0/0:2,0:2:6:0,6,61	0/0:3,0:3:6:0,6,78	0/0:3,0:3:9:0,9,91	0/0:2,0:2:6:0,6,59	0/0:8,0:8:24:0,24,254	0/0:7,0:7:21:0,21,222	0/0:5,0:5:15:0,15,156	0/0:4,0:4:12:0,12,126	0/0:5,0:5:15:0,15,156	1/1:0,1:1:3:32,3,0	./.:.:.:.:.	0/0:5,0:5:15:0,15,156	0/0:7,0:7:21:0,21,219	0/0:8,0:8:24:0,24,262	0/0:5,0:5:15:0,15,153	0/0:2,0:2:6:0,6,61	0/0:8,0:8:24:0,24,250	0/0:4,0:4:12:0,12,121	1/1:0,2:2:3:31,3,0	0/0:4,0:4:9:0,9,104	0/0:3,0:3:9:0,9,103	0/0:1,0:1:3:0,3,32	0/0:4,0:4:9:0,9,105	0/0:4,0:4:6:0,6,89	0/0:2,0:2:3:0,3,45	0/0:4,0:4:6:0,6,89	./.:.:.:.:.	./.:.:.:.:.	0/0:15,0:15:45:0,45,486
chr1	19563313	.	C	T	624.93	.	AC=19;AF=0.075;AN=254;BaseQRankSum=-1.977;DP=933;Dels=0.00;FS=24.928;HaplotypeScore=0.1013;InbreedingCoeff=0.4482;MLEAC=13;MLEAF=0.051;MQ=58.75;MQ0=0;MQRankSum=-5.847;QD=14.20;ReadPosRankSum=-2.148	GT:AD:DP:GQ:PL	0/0:59,0:59:99:0,177,1912	0/0:13,0:13:36:0,36,391	0/0:22,0:22:66:0,66,699	1/1:0,18:18:33:340,33,0	0/0:12,0:12:36:0,36,383	0/0:13,0:13:36:0,36,397	0/0:16,1:17:16:0,16,475	./.:.:.:.:.	0/0:3,0:3:9:0,9,101	0/0:23,0:23:63:0,63,703	0/0:6,0:6:18:0,18,191	0/0:13,0:13:36:0,36,409	0/0:12,0:12:36:0,36,382	0/0:1,0:1:3:0,3,30	0/0:13,0:13:39:0,39,430	0/0:23,0:23:66:0,66,714	0/0:26,0:26:66:0,66,743	0/0:2,0:2:6:0,6,67	0/0:4,0:4:12:0,12,133	0/0:6,0:6:18:0,18,184	./.:.:.:.:.	0/0:16,0:16:39:0,39,472	0/0:22,0:22:57:0,57,658	1/1:0,6:6:12:122,12,0	0/0:4,0:4:12:0,12,130	0/0:18,0:18:54:0,54,596	0/0:16,0:16:45:0,45,508	0/0:5,0:5:15:0,15,170	0/0:2,0:2:6:0,6,65	0/0:23,0:23:63:0,63,701	0/0:7,0:7:21:0,21,214	0/0:4,0:4:12:0,12,137	0/0:18,0:18:54:0,54,591	0/0:5,0:5:15:0,15,166	0/0:21,0:21:60:0,60,668	0/0:5,0:5:15:0,15,162	0/0:14,0:14:36:0,36,411	0/0:15,0:15:45:0,45,500	0/0:20,0:20:57:0,57,619	0/0:1,0:1:3:0,3,32	0/0:7,0:7:21:0,21,224	0/0:14,0:14:42:0,42,459	0/0:19,0:19:57:0,57,611	1/1:0,3:4:6:68,6,0	0/0:19,0:19:51:0,51,561	0/0:16,0:16:45:0,45,505	0/0:10,0:10:30:0,30,329	0/1:1,4:5:24:54,0,24	0/0:1,0:1:3:0,3,32	0/0:7,0:7:21:0,21,224	0/0:5,0:5:15:0,15,160	0/0:3,0:3:9:0,9,98	0/0:1,0:1:3:0,3,32	0/0:2,0:2:6:0,6,63	1/1:0,4:4:6:56,6,0	0/0:2,0:2:6:0,6,65	0/0:3,0:3:9:0,9,97	0/0:2,0:2:6:0,6,65	0/0:4,0:4:12:0,12,128	0/0:8,0:8:24:0,24,252	0/0:4,0:4:12:0,12,131	0/0:6,0:6:18:0,18,193	0/0:10,0:10:24:0,24,286	0/0:6,0:6:18:0,18,187	0/0:2,0:2:3:0,3,45	0/0:4,0:4:12:0,12,126	./.:.:.:.:.	0/0:4,0:4:12:0,12,128	0/0:6,0:6:18:0,18,196	0/0:1,0:1:3:0,3,32	./.:.:.:.:.	0/0:5,0:5:15:0,15,164	1/1:0,1:1:3:34,3,0	1/1:0,2:2:6:67,6,0	1/1:0,1:1:3:32,3,0	./.:.:.:.:.	0/0:2,0:2:6:0,6,63	0/0:2,0:2:6:0,6,65	./.:.:.:.:.	./.:.:.:.:.	0/0:3,0:3:9:0,9,95	0/0:4,0:4:12:0,12,126	0/0:3,0:3:9:0,9,100	0/0:2,0:2:6:0,6,64	0/0:5,0:5:15:0,15,156	0/0:4,0:4:12:0,12,133	0/0:3,0:3:9:0,9,92	0/0:6,0:6:18:0,18,192	0/0:3,0:3:9:0,9,95	0/0:7,0:7:21:0,21,226	0/0:5,0:5:15:0,15,162	0/0:4,0:4:12:0,12,128	0/0:2,0:2:6:0,6,55	0/0:1,0:1:3:0,3,32	0/0:3,0:3:9:0,9,94	0/0:2,0:2:6:0,6,63	0/0:2,0:2:6:0,6,61	0/0:3,0:3:9:0,9,99	0/0:1,0:1:3:0,3,32	0/0:2,0:2:6:0,6,65	0/0:8,0:8:24:0,24,263	0/0:1,0:1:3:0,3,32	0/0:2,0:2:6:0,6,67	0/0:6,0:6:18:0,18,194	0/0:2,0:2:6:0,6,64	0/0:8,0:8:24:0,24,266	0/0:3,0:3:9:0,9,100	0/0:10,0:10:30:0,30,324	0/0:3,0:3:9:0,9,92	0/0:1,0:1:3:0,3,34	0/0:3,0:3:9:0,9,98	0/0:3,0:3:9:0,9,95	0/0:10,0:10:30:0,30,321	0/0:7,0:7:21:0,21,232	0/0:5,0:5:15:0,15,158	0/0:5,0:5:15:0,15,148	0/0:5,0:5:15:0,15,163	1/1:0,1:1:3:32,3,0	./.:.:.:.:.	0/0:5,0:5:15:0,15,161	0/0:7,0:7:21:0,21,229	0/0:8,0:8:24:0,24,262	0/0:5,0:5:15:0,15,161	0/0:3,0:3:9:0,9,94	0/0:9,0:9:27:0,27,283	0/0:5,0:5:15:0,15,158	1/1:0,2:2:3:34,3,0	0/0:3,0:3:6:0,6,77	0/0:4,0:4:12:0,12,130	0/0:1,0:1:3:0,3,32	0/0:2,0:2:3:0,3,45	0/0:4,0:4:6:0,6,89	0/0:2,0:2:3:0,3,45	0/0:4,0:4:6:0,6,89	./.:.:.:.:.	./.:.:.:.:.	0/0:18,0:18:54:0,54,592
chr1	19565077	.	C	T	1916.59	.	AC=16;AF=0.062;AN=260;BaseQRankSum=-5.330;DP=795;Dels=0.00;FS=6.180;HaplotypeScore=0.1224;InbreedingCoeff=0.4280;MLEAC=13;MLEAF=0.050;MQ=59.76;MQ0=2;MQRankSum=0.194;QD=27.38;ReadPosRankSum=1.824	GT:AD:DP:GQ:PL	0/0:31,0:31:93:0,93,1007	0/0:19,0:19:54:0,54,592	0/0:13,0:13:39:0,39,422	1/1:0,35:35:99:1065,102,0	0/0:10,0:10:27:0,27,296	0/0:8,0:8:24:0,24,253	0/0:14,0:14:39:0,39,428	0/0:4,0:4:12:0,12,126	0/0:2,0:2:6:0,6,67	0/0:16,0:16:48:0,48,509	0/0:1,0:1:3:0,3,32	0/0:13,0:13:39:0,39,403	0/0:17,0:17:48:0,48,522	./.:.:.:.:.	0/0:11,0:11:33:0,33,351	0/0:12,0:12:36:0,36,378	0/0:10,0:10:27:0,27,297	./.:.:.:.:.	0/0:9,0:9:27:0,27,283	0/0:4,0:4:9:0,9,110	1/1:0,2:2:6:61,6,0	0/0:4,0:4:12:0,12,130	0/0:13,0:13:39:0,39,411	0/0:19,0:19:51:0,51,579	./.:.:.:.:.	0/0:16,0:16:45:0,45,490	0/0:16,0:16:48:0,48,494	0/0:2,0:2:6:0,6,67	0/0:4,0:4:12:0,12,134	0/0:9,0:9:24:0,24,257	0/0:2,0:2:6:0,6,67	0/0:1,0:1:3:0,3,32	0/0:13,0:13:30:0,30,358	0/0:1,0:1:3:0,3,35	0/0:7,0:7:21:0,21,217	0/0:1,0:1:3:0,3,33	0/0:14,0:14:42:0,42,454	0/0:9,0:9:27:0,27,280	0/0:8,0:8:24:0,24,255	0/0:4,0:4:12:0,12,133	0/0:3,0:3:9:0,9,103	0/0:9,0:9:24:0,24,273	0/0:13,0:13:39:0,39,420	1/1:0,16:16:48:485,48,0	0/0:26,0:26:78:0,78,837	0/0:8,0:8:24:0,24,261	0/0:9,0:9:27:0,27,292	0/0:2,0:2:6:0,6,67	0/0:1,0:1:3:0,3,30	0/0:6,0:6:18:0,18,190	0/0:1,0:1:3:0,3,34	0/0:1,0:1:3:0,3,32	0/0:5,0:5:12:0,12,136	0/0:1,0:1:3:0,3,31	1/1:0,6:6:18:185,18,0	0/0:1,0:1:3:0,3,32	0/0:5,0:5:15:0,15,162	0/0:3,0:3:9:0,9,97	0/0:2,0:2:6:0,6,65	0/0:6,0:6:18:0,18,193	0/0:2,0:4:6:0,6,64	0/0:2,0:2:6:0,6,63	0/0:11,0:11:33:0,33,352	0/0:4,0:4:12:0,12,118	0/0:6,0:6:18:0,18,189	0/0:8,0:8:24:0,24,251	0/0:2,0:2:6:0,6,64	0/0:8,0:8:24:0,24,252	0/0:5,0:5:15:0,15,153	0/0:1,0:1:3:0,3,32	1/1:0,2:2:6:61,6,0	0/0:3,0:3:9:0,9,95	0/0:4,0:4:12:0,12,124	0/0:2,0:2:6:0,6,65	0/0:3,0:3:9:0,9,92	1/1:0,2:2:6:61,6,0	0/0:1,0:1:3:0,3,32	0/0:3,0:3:9:0,9,97	0/0:2,0:2:6:0,6,61	1/1:0,4:4:12:126,12,0	0/0:2,0:2:6:0,6,61	./.:.:.:.:.	0/0:2,0:2:6:0,6,71	0/0:4,0:4:12:0,12,124	0/0:2,0:2:6:0,6,62	./.:.:.:.:.	0/0:3,0:3:9:0,9,95	0/0:4,0:4:12:0,12,127	0/0:4,0:4:12:0,12,122	0/0:1,0:1:3:0,3,32	0/0:1,0:1:3:0,3,33	0/0:8,0:8:24:0,24,258	0/0:4,0:4:12:0,12,128	0/0:4,0:4:12:0,12,128	0/0:7,0:7:18:0,18,206	0/0:1,0:1:3:0,3,34	0/0:3,0:3:9:0,9,90	./.:.:.:.:.	0/0:2,0:2:6:0,6,65	0/0:4,0:4:12:0,12,130	0/0:4,0:4:12:0,12,130	0/0:1,0:1:3:0,3,32	0/0:1,0:1:3:0,3,32	0/0:1,0:1:3:0,3,32	0/0:1,0:1:3:0,3,32	0/0:11,0:11:33:0,33,347	0/0:2,0:2:6:0,6,65	0/0:3,0:3:9:0,9,94	0/0:2,0:2:6:0,6,68	0/0:2,0:2:6:0,6,61	0/0:3,0:3:9:0,9,95	0/0:2,0:2:6:0,6,69	0/0:9,0:9:27:0,27,276	0/0:7,0:7:21:0,21,215	0/0:4,0:4:12:0,12,126	0/0:3,0:3:9:0,9,100	0/0:4,0:4:12:0,12,128	1/1:0,3:3:9:93,9,0	0/0:1,0:1:3:0,3,32	0/0:3,0:3:9:0,9,93	0/0:4,0:4:12:0,12,128	0/0:4,0:4:12:0,12,126	0/0:5,0:5:15:0,15,160	0/0:5,0:5:15:0,15,160	0/0:3,0:3:9:0,9,97	0/0:4,0:4:12:0,12,128	0/0:4,0:4:12:0,12,124	0/0:7,0:7:21:0,21,217	0/0:2,0:2:6:0,6,67	0/0:3,0:3:6:0,6,74	0/0:4,0:4:6:0,6,64	0/0:2,0:2:6:0,6,62	./.:.:.:.:.	0/0:9,0:9:15:0,15,194	0/0:4,0:4:6:0,6,89	0/0:4,0:4:6:0,6,77	0/0:33,0:33:99:0,99,1134
chr1	19566350	.	G	A	458.73	.	AC=16;AF=0.082;AN=194;DP=877;Dels=0.00;FS=7.728;HaplotypeScore=0.0485;InbreedingCoeff=0.1038;MLEAC=15;MLEAF=0.077;MQ=18.21;MQ0=32;QD=6.37	GT:AD:DP:GQ:PL	0/0:35,0:35:9:0,9,96	0/0:30,0:30:36:0,36,366	0/0:16,0:16:12:0,12,122	0/0:22,0:22:3:0,3,28	0/0:27,0:27:15:0,15,147	0/0:4,0:4:3:0,3,30	1/1:0,7:7:9:94,9,0	0/0:2,0:2:3:0,3,32	./.:.:.:.:.	0/0:11,0:11:12:0,12,122	./.:.:.:.:.	0/0:11,0:11:15:0,15,155	0/0:21,0:21:30:0,30,316	./.:.:.:.:.	0/0:44,0:44:42:0,42,418	0/1:5,2:7:21:52,0,21	0/0:20,0:20:15:0,15,153	./.:.:.:.:.	0/0:6,0:6:3:0,3,30	0/0:3,0:3:3:0,3,32	./.:.:.:.:.	0/0:6,0:6:6:0,6,60	0/0:5,0:5:6:0,6,59	0/0:17,0:17:6:0,6,59	./.:.:.:.:.	0/0:13,0:13:15:0,15,151	0/1:10,6:16:56:155,0,56	./.:.:.:.:.	./.:.:.:.:.	0/0:7,0:7:3:0,3,30	./.:.:.:.:.	./.:.:.:.:.	0/0:7,0:7:6:0,6,57	./.:.:.:.:.	0/0:16,0:16:15:0,15,150	./.:.:.:.:.	0/0:22,0:22:18:0,18,185	0/0:4,0:4:6:0,6,61	0/0:9,0:9:6:0,6,61	./.:.:.:.:.	./.:.:.:.:.	0/0:9,0:9:12:0,12,118	0/0:11,0:11:9:0,9,95	0/0:11,0:11:6:0,6,57	0/0:6,0:6:3:0,3,26	0/0:18,0:18:12:0,12,130	0/0:15,0:15:18:0,18,184	./.:.:.:.:.	./.:.:.:.:.	0/0:7,0:7:6:0,6,59	0/0:5,0:5:6:0,6,61	0/0:3,0:3:6:0,6,63	0/0:9,0:9:9:0,9,92	0/0:2,0:2:6:0,6,65	./.:.:.:.:.	./.:.:.:.:.	0/0:3,0:3:6:0,6,62	0/0:11,0:11:18:0,18,189	0/0:3,0:3:3:0,3,30	0/0:10,0:10:18:0,18,186	0/0:7,0:7:3:0,3,31	0/0:6,0:6:9:0,9,97	0/0:7,0:7:15:0,15,153	0/1:6,2:8:48:48,0,65	1/1:6,1:7:3:32,3,0	0/0:8,0:8:6:0,6,64	0/0:3,0:3:3:0,3,30	0/0:5,0:5:6:0,6,63	./.:.:.:.:.	./.:.:.:.:.	./.:.:.:.:.	0/0:4,0:4:3:0,3,30	0/0:8,0:8:3:0,3,32	0/0:3,0:3:6:0,6,65	0/0:6,0:6:6:0,6,59	0/0:1,0:1:3:0,3,30	./.:.:.:.:.	0/0:2,0:2:3:0,3,30	0/0:2,0:2:3:0,3,29	./.:.:.:.:.	0/0:3,0:3:3:0,3,31	./.:.:.:.:.	./.:.:.:.:.	0/0:4,0:4:6:0,6,65	0/0:8,0:8:6:0,6,59	./.:.:.:.:.	./.:.:.:.:.	./.:.:.:.:.	./.:.:.:.:.	./.:.:.:.:.	0/0:6,0:6:3:0,3,29	0/1:5,1:6:20:20,0,24	0/1:4,2:6:53:53,0,53	0/0:3,0:3:6:0,6,59	1/1:3,2:5:6:65,6,0	1/1:1,1:2:3:32,3,0	./.:.:.:.:.	0/1:3,2:5:47:47,0,47	0/0:7,0:7:9:0,9,95	0/0:6,0:6:3:0,3,31	./.:.:.:.:.	0/0:2,0:2:3:0,3,32	0/0:2,0:2:3:0,3,29	0/0:3,0:3:3:0,3,31	0/0:3,0:3:9:0,9,93	0/0:5,0:5:9:0,9,97	0/0:3,0:3:3:0,3,27	0/0:11,0:11:9:0,9,95	./.:.:.:.:.	0/0:2,0:2:3:0,3,29	1/1:2,1:3:3:31,3,0	./.:.:.:.:.	0/0:11,0:11:18:0,18,189	0/0:4,0:4:3:0,3,30	0/0:11,0:11:15:0,15,158	0/0:9,0:9:18:0,18,189	0/0:2,0:2:3:0,3,33	./.:.:.:.:.	./.:.:.:.:.	./.:.:.:.:.	0/0:9,0:9:15:0,15,154	0/0:7,0:7:9:0,9,92	0/0:7,0:7:6:0,6,63	0/0:6,0:6:6:0,6,65	0/0:4,0:4:6:0,6,61	0/0:5,0:5:12:0,12,118	./.:.:.:.:.	0/0:7,0:7:9:0,9,95	0/0:6,0:6:9:0,9,89	0/0:2,0:2:3:0,3,45	./.:.:.:.:.	0/0:5,0:5:9:0,9,91	0/0:2,0:3:3:0,3,45	0/0:6,0:6:9:0,9,93	./.:.:.:.:.	0/0:4,0:4:12:0,12,124	0/0:35,0:35:9:0,9,89
chr1	19573059	.	C	A	1782.29	.	AC=19;AF=0.079;AN=240;BaseQRankSum=-2.234;DP=637;Dels=0.00;FS=0.997;HaplotypeScore=0.1924;InbreedingCoeff=0.3920;MLEAC=16;MLEAF=0.067;MQ=59.85;MQ0=0;MQRankSum=-0.187;QD=26.60;ReadPosRankSum=-0.619	GT:AD:DP:GQ:PL	0/0:36,0:36:99:0,108,1170	0/0:14,0:14:36:0,36,410	0/0:11,0:11:33:0,33,355	1/1:0,30:30:90:907,90,0	0/0:11,0:11:30:0,30,334	0/0:11,0:11:27:0,27,315	0/0:9,0:9:27:0,27,279	./.:.:.:.:.	./.:.:.:.:.	0/0:12,0:12:30:0,30,350	./.:.:.:.:.	0/0:12,0:12:30:0,30,350	0/0:14,0:14:42:0,42,461	1/1:0,1:1:3:31,3,0	0/0:14,0:14:39:0,39,428	0/0:8,0:8:21:0,21,236	0/0:10,0:10:27:0,27,299	0/1:1,1:2:26:26,0,26	0/0:5,0:5:12:0,12,142	0/0:5,0:5:9:0,9,122	1/1:0,1:1:3:32,3,0	0/0:5,0:5:15:0,15,165	0/0:9,0:9:27:0,27,296	0/0:15,0:15:42:0,42,471	./.:.:.:.:.	0/0:9,0:9:27:0,27,297	0/0:15,0:15:45:0,45,466	./.:.:.:.:.	./.:.:.:.:.	0/0:13,0:13:39:0,39,420	0/0:2,0:2:6:0,6,66	0/0:3,0:3:9:0,9,99	0/0:10,0:10:27:0,27,303	0/0:1,0:1:3:0,3,34	0/0:7,0:7:21:0,21,215	0/0:3,0:3:9:0,9,102	0/0:9,0:9:27:0,27,293	0/0:10,0:10:30:0,30,313	0/0:3,0:3:9:0,9,96	0/0:1,0:1:3:0,3,32	0/0:3,0:3:9:0,9,99	0/0:7,0:7:21:0,21,221	0/0:11,0:11:24:0,24,293	1/1:0,13:13:39:397,39,0	0/0:7,0:7:18:0,18,211	0/0:9,0:9:27:0,27,296	0/0:6,0:6:18:0,18,192	./.:.:.:.:.	0/0:2,0:2:6:0,6,65	0/0:4,0:4:12:0,12,130	0/0:1,0:1:3:0,3,31	0/0:4,0:4:12:0,12,132	0/0:7,0:7:18:0,18,202	0/0:1,0:1:3:0,3,34	1/1:0,3:3:9:92,9,0	0/0:2,0:2:6:0,6,59	0/0:4,0:4:12:0,12,124	0/0:6,0:6:12:0,12,144	0/0:2,0:2:6:0,6,63	0/0:6,0:6:18:0,18,192	0/0:1,0:1:3:0,3,32	0/0:2,0:2:6:0,6,65	0/0:6,0:6:18:0,18,191	0/0:3,0:3:9:0,9,95	0/0:4,0:4:12:0,12,126	./.:.:.:.:.	./.:.:.:.:.	0/0:4,0:4:12:0,12,128	0/0:1,0:1:3:0,3,32	./.:.:.:.:.	1/1:0,1:1:3:31,3,0	0/0:4,0:4:12:0,12,126	0/0:2,0:2:6:0,6,63	0/0:3,0:3:9:0,9,101	0/0:3,0:3:9:0,9,96	1/1:0,3:3:9:95,9,0	0/0:1,0:1:3:0,3,32	0/0:2,0:2:6:0,6,65	0/0:1,0:1:3:0,3,34	1/1:0,11:11:33:340,33,0	0/0:2,0:2:6:0,6,65	./.:.:.:.:.	0/0:5,0:5:15:0,15,163	0/0:1,0:1:3:0,3,32	0/0:5,0:5:15:0,15,158	0/0:2,0:2:6:0,6,64	0/0:3,0:3:9:0,9,98	./.:.:.:.:.	0/0:4,0:4:12:0,12,126	./.:.:.:.:.	0/0:1,0:1:3:0,3,34	0/0:1,0:1:3:0,3,31	0/0:2,0:2:6:0,6,67	0/0:1,0:1:3:0,3,33	0/0:1,0:1:3:0,3,32	0/0:3,0:3:9:0,9,91	0/0:2,0:2:6:0,6,66	0/0:2,0:2:6:0,6,65	./.:.:.:.:.	./.:.:.:.:.	0/0:3,0:3:9:0,9,97	0/0:1,0:1:3:0,3,32	0/0:2,0:2:6:0,6,65	0/0:2,0:2:6:0,6,62	0/0:3,0:3:9:0,9,95	0/0:3,0:3:6:0,6,76	0/0:3,0:3:9:0,9,103	./.:.:.:.:.	0/0:1,0:1:3:0,3,32	0/0:1,0:1:3:0,3,31	0/0:2,0:2:6:0,6,62	0/0:1,0:1:3:0,3,32	0/0:1,0:1:3:0,3,32	0/0:4,0:4:12:0,12,132	0/0:3,0:3:9:0,9,96	0/0:3,0:3:9:0,9,98	0/0:3,0:3:9:0,9,98	1/1:0,2:2:6:60,6,0	0/0:3,0:3:9:0,9,95	0/0:3,0:3:9:0,9,98	0/0:5,0:5:15:0,15,162	0/0:1,0:1:3:0,3,32	0/0:6,0:6:18:0,18,191	0/0:6,0:6:18:0,18,193	0/0:2,0:2:6:0,6,61	0/0:1,0:1:3:0,3,34	0/0:5,0:5:15:0,15,162	0/0:3,0:3:9:0,9,95	0/0:2,0:2:6:0,6,65	0/0:2,0:2:3:0,3,45	0/0:4,0:4:6:0,6,89	0/0:8,0:9:18:0,18,215	0/0:4,0:4:6:0,6,89	0/0:6,0:6:12:0,12,153	0/0:2,0:2:3:0,3,45	./.:.:.:.:.	0/0:27,0:27:81:0,81,917
chr1	19573851	.	T	G	2187.18	.	AC=18;AF=0.070;AN=256;BaseQRankSum=1.418;DP=953;Dels=0.00;FS=3.154;HaplotypeScore=0.1639;InbreedingCoeff=0.4502;MLEAC=15;MLEAF=0.059;MQ=59.71;MQ0=0;MQRankSum=0.217;QD=24.58;ReadPosRankSum=-0.883	GT:AD:DP:GQ:PL	0/0:60,0:60:99:0,180,1866	0/0:20,0:20:57:0,57,589	0/0:8,0:8:24:0,24,251	1/1:0,36:36:99:1116,108,0	0/0:16,0:16:45:0,45,473	0/0:14,0:14:42:0,42,415	0/0:13,0:13:36:0,36,379	0/0:4,0:4:12:0,12,123	0/0:1,0:1:3:0,3,33	0/0:23,0:23:66:0,66,683	0/0:1,0:1:3:0,3,32	0/0:9,0:9:27:0,27,277	0/0:12,0:12:36:0,36,377	0/0:1,0:1:3:0,3,30	0/0:20,0:20:57:0,57,598	0/0:24,0:24:72:0,72,717	0/0:16,0:16:45:0,45,482	0/1:3,1:4:18:18,0,81	0/0:13,0:13:36:0,36,376	0/0:10,0:10:30:0,30,292	1/1:0,3:3:9:103,9,0	0/0:14,0:14:42:0,42,420	0/0:22,0:22:63:0,63,664	0/0:16,0:16:48:0,48,497	0/0:4,0:4:12:0,12,122	0/0:15,0:15:45:0,45,462	0/0:19,0:19:54:0,54,568	0/0:5,0:5:15:0,15,162	0/0:2,0:2:6:0,6,65	0/0:15,0:15:42:0,42,436	0/0:5,0:5:15:0,15,157	0/0:2,0:2:6:0,6,61	0/0:18,0:18:51:0,51,549	0/0:4,0:4:12:0,12,127	0/0:19,0:19:54:0,54,567	0/1:6,2:8:42:42,0,159	0/0:24,0:24:72:0,72,750	0/0:9,0:9:27:0,27,276	0/0:7,0:7:21:0,21,210	0/0:1,0:1:3:0,3,30	./.:.:.:.:.	0/0:8,0:8:21:0,21,231	0/0:16,0:16:48:0,48,493	1/1:0,19:19:57:562,57,0	0/0:20,0:20:60:0,60,617	0/0:18,0:18:51:0,51,532	0/0:13,0:13:39:0,39,398	1/1:0,1:1:3:29,3,0	0/0:1,0:1:3:0,3,32	0/0:1,0:1:3:0,3,31	0/0:2,0:2:6:0,6,61	./.:.:.:.:.	0/0:2,0:2:6:0,6,57	0/0:3,0:3:9:0,9,95	1/1:0,7:7:21:216,21,0	0/0:3,0:3:9:0,9,97	0/0:3,0:3:9:0,9,91	0/0:3,0:3:9:0,9,94	0/0:2,0:2:6:0,6,61	0/0:6,0:6:12:0,12,150	0/0:5,0:5:12:0,12,134	0/0:3,0:3:9:0,9,97	0/0:6,0:6:18:0,18,184	0/0:4,0:4:12:0,12,121	0/0:3,0:3:9:0,9,90	0/0:2,0:2:6:0,6,62	0/0:4,0:4:12:0,12,120	0/0:5,0:5:15:0,15,149	0/0:2,0:2:6:0,6,57	./.:.:.:.:.	1/1:0,2:2:6:62,6,0	0/0:5,0:5:15:0,15,145	0/0:4,0:4:12:0,12,121	0/0:2,0:2:6:0,6,62	0/0:3,0:3:9:0,9,92	1/1:0,3:3:9:93,9,0	0/0:4,0:4:12:0,12,121	0/0:2,0:2:6:0,6,65	0/0:2,0:2:6:0,6,61	./.:.:.:.:.	0/0:5,0:5:15:0,15,154	0/0:1,0:1:3:0,3,31	0/0:4,0:4:12:0,12,126	0/0:4,0:4:12:0,12,125	0/0:5,0:5:15:0,15,150	0/0:5,0:5:15:0,15,160	0/0:6,0:6:18:0,18,186	0/0:6,0:6:18:0,18,184	0/0:1,0:1:3:0,3,31	0/0:6,0:6:18:0,18,202	0/0:3,0:3:9:0,9,91	0/0:1,0:1:3:0,3,33	0/0:6,0:6:18:0,18,181	./.:.:.:.:.	0/0:1,0:1:3:0,3,32	0/0:1,0:1:3:0,3,32	0/0:3,0:3:9:0,9,90	0/0:4,0:4:12:0,12,123	0/0:4,0:4:12:0,12,123	0/0:2,0:2:6:0,6,61	0/0:9,0:9:27:0,27,284	0/0:3,0:3:9:0,9,92	0/0:3,0:3:9:0,9,94	0/0:2,0:2:6:0,6,61	0/0:2,0:2:6:0,6,59	0/0:6,0:6:18:0,18,187	0/0:7,0:7:21:0,21,223	0/0:4,0:4:12:0,12,124	0/0:7,0:7:18:0,18,203	0/0:5,0:5:15:0,15,154	0/0:9,0:9:27:0,27,271	0/0:7,0:7:18:0,18,205	0/0:9,0:9:24:0,24,260	0/0:9,0:9:27:0,27,272	0/0:5,0:5:15:0,15,157	0/0:3,0:3:9:0,9,92	0/0:5,0:5:15:0,15,155	1/1:0,6:6:18:189,18,0	./.:.:.:.:.	0/0:5,0:5:12:0,12,136	0/0:3,0:3:6:0,6,78	0/0:8,0:8:24:0,24,240	0/0:3,0:3:9:0,9,93	0/0:4,0:4:12:0,12,122	0/0:4,0:4:12:0,12,123	0/0:2,0:2:6:0,6,57	0/0:7,0:7:18:0,18,197	0/0:1,0:1:3:0,3,30	0/0:3,0:3:9:0,9,91	0/0:2,0:2:3:0,3,45	0/0:1,0:1:3:0,3,31	./.:.:.:.:.	0/0:4,0:4:6:0,6,89	0/0:5,0:7:9:0,9,120	./.:.:.:.:.	./.:.:.:.:.	0/0:24,0:24:72:0,72,810
chr1	19575305	.	C	A	8666.76	.	AC=64;AF=0.252;AN=254;BaseQRankSum=-0.873;DP=921;Dels=0.00;FS=3.154;HaplotypeScore=0.0702;InbreedingCoeff=0.7166;MLEAC=64;MLEAF=0.252;MQ=59.88;MQ0=0;MQRankSum=0.835;QD=26.67;ReadPosRankSum=1.449	GT:AD:DP:GQ:PL	1/1:0,53:53:99:1672,159,0	1/1:0,24:24:60:676,60,0	1/1:0,14:14:39:412,39,0	0/0:38,0:38:99:0,114,1156	0/0:10,0:10:27:0,27,268	1/1:0,14:14:39:407,39,0	0/0:10,0:10:30:0,30,296	0/0:5,0:5:15:0,15,159	./.:.:.:.:.	0/0:8,0:8:24:0,24,241	0/0:2,0:2:6:0,6,61	0/0:15,0:15:45:0,45,474	0/0:15,0:15:39:0,39,415	./.:.:.:.:.	0/0:24,0:24:72:0,72,745	0/0:18,0:18:48:0,48,526	1/1:0,20:20:54:577,54,0	0/1:1,3:4:19:83,0,19	0/0:17,0:17:45:0,45,491	1/1:0,6:6:18:184,18,0	0/0:3,0:3:9:0,9,97	1/1:0,18:18:45:493,45,0	1/1:0,15:15:42:451,42,0	0/0:13,0:13:39:0,39,399	0/0:4,0:4:12:0,12,126	0/0:18,0:18:48:0,48,520	0/0:16,0:16:48:0,48,475	0/0:7,0:7:21:0,21,226	0/0:2,0:2:6:0,6,65	0/0:27,0:27:72:0,72,784	0/0:2,0:2:6:0,6,62	0/0:4,0:4:12:0,12,128	0/0:13,0:13:39:0,39,401	1/1:0,1:1:3:35,3,0	1/1:0,14:14:33:359,33,0	0/0:4,0:4:12:0,12,128	1/1:0,21:21:51:581,51,0	0/0:8,0:8:24:0,24,247	0/0:9,0:9:27:0,27,270	0/0:3,0:3:9:0,9,96	0/0:3,0:3:9:0,9,99	0/0:14,0:14:36:0,36,403	0/0:11,0:11:24:0,24,279	0/0:18,0:18:48:0,48,516	1/1:0,18:18:48:495,48,0	1/1:0,18:18:42:476,42,0	1/1:0,13:13:39:399,39,0	0/0:2,0:2:6:0,6,66	0/0:4,0:4:12:0,12,122	0/0:1,0:1:3:0,3,34	0/0:2,0:2:6:0,6,59	0/0:2,0:2:6:0,6,59	0/0:7,0:7:21:0,21,218	0/0:2,0:2:6:0,6,61	0/0:7,0:7:21:0,21,208	0/0:2,0:2:6:0,6,63	./.:.:.:.:.	0/0:3,0:3:9:0,9,98	./.:.:.:.:.	0/0:8,0:8:21:0,21,225	0/0:2,0:2:6:0,6,60	0/0:5,0:5:15:0,15,156	1/1:0,8:8:21:228,21,0	0/0:5,0:5:15:0,15,154	0/0:2,0:2:6:0,6,67	0/0:7,0:7:21:0,21,202	0/0:6,0:6:15:0,15,169	0/0:3,0:3:9:0,9,90	0/0:10,0:10:30:0,30,300	1/1:0,2:2:6:63,6,0	0/0:1,0:1:3:0,3,31	1/1:0,7:7:12:152,12,0	0/0:3,0:3:9:0,9,92	0/0:9,0:9:27:0,27,273	0/0:5,0:5:15:0,15,154	0/0:2,0:2:6:0,6,60	1/1:0,3:3:6:75,6,0	1/1:0,1:1:3:32,3,0	0/0:1,0:1:3:0,3,33	0/0:2,0:2:6:0,6,63	./.:.:.:.:.	1/1:0,3:3:9:93,9,0	1/1:0,3:3:9:95,9,0	0/0:3,0:3:9:0,9,96	0/1:5,2:7:35:35,0,80	0/0:10,0:10:30:0,30,311	0/0:7,0:7:15:0,15,181	0/0:5,0:5:15:0,15,156	0/0:5,0:5:15:0,15,154	0/0:5,0:5:15:0,15,162	0/0:3,0:3:9:0,9,95	0/0:5,0:5:12:0,12,136	0/0:2,0:2:6:0,6,64	0/0:1,0:1:3:0,3,32	0/0:1,0:1:3:0,3,32	0/0:2,0:2:3:0,3,32	0/0:5,0:5:15:0,15,155	./.:.:.:.:.	0/0:1,0:1:3:0,3,29	0/0:1,0:1:3:0,3,29	0/0:6,0:6:18:0,18,195	0/0:3,0:3:9:0,9,92	0/0:3,0:3:9:0,9,97	1/1:0,4:4:12:123,12,0	1/1:0,4:4:12:126,12,0	1/1:0,1:1:3:31,3,0	1/1:0,4:4:12:129,12,0	1/1:0,8:8:18:212,18,0	0/0:1,0:1:3:0,3,33	0/0:1,0:1:3:0,3,33	0/0:3,0:3:9:0,9,92	0/0:1,0:1:3:0,3,34	0/0:4,0:4:12:0,12,126	0/0:1,0:1:3:0,3,32	0/0:3,0:3:9:0,9,92	0/0:8,0:8:21:0,21,216	0/0:2,0:2:6:0,6,62	0/0:4,0:4:12:0,12,121	0/0:3,0:3:9:0,9,86	1/1:0,2:2:6:62,6,0	0/0:4,0:4:12:0,12,120	0/0:3,0:3:9:0,9,92	1/1:0,4:4:12:117,12,0	0/0:2,0:2:6:0,6,61	1/1:0,3:3:9:88,9,0	1/1:0,6:6:18:184,18,0	0/0:5,0:5:15:0,15,154	1/1:0,2:2:6:63,6,0	0/0:3,0:3:9:0,9,92	./.:.:.:.:.	./.:.:.:.:.	./.:.:.:.:.	0/0:2,0:2:3:0,3,45	0/0:4,0:4:12:0,12,121	./.:.:.:.:.	0/0:4,0:4:9:0,9,106	0/0:26,0:26:75:0,75,826
chr1	19576223	.	G	T	9184.05	.	AC=66;AF=0.256;AN=258;BaseQRankSum=-0.754;DP=985;Dels=0.00;FS=13.286;HaplotypeScore=0.1155;InbreedingCoeff=0.7580;MLEAC=66;MLEAF=0.256;MQ=59.73;MQ0=0;MQRankSum=-1.621;QD=29.16;ReadPosRankSum=-1.633	GT:AD:DP:GQ:PL	1/1:0,51:51:99:1663,153,0	1/1:0,18:18:54:591,54,0	1/1:0,14:14:42:450,42,0	0/0:47,0:47:99:0,132,1471	0/0:7,0:7:21:0,21,224	1/1:0,17:17:42:482,42,0	0/0:17,0:17:51:0,51,545	0/0:4,0:4:12:0,12,126	0/0:7,0:7:18:0,18,195	0/0:19,0:19:54:0,54,581	0/0:3,0:3:9:0,9,99	0/0:12,0:12:36:0,36,398	0/0:9,0:9:27:0,27,285	./.:.:.:.:.	0/0:17,0:17:48:0,48,525	0/0:21,0:21:60:0,60,636	1/1:0,19:19:57:606,57,0	0/1:1,2:3:24:55,0,24	0/0:8,0:8:18:0,18,214	1/1:0,4:4:12:130,12,0	0/1:5,1:6:14:14,0,138	1/1:0,15:15:45:456,45,0	1/1:0,10:10:27:315,27,0	0/0:21,0:21:54:0,54,621	0/0:6,0:6:18:0,18,197	0/0:20,0:20:57:0,57,625	0/0:11,0:11:33:0,33,348	0/0:4,0:4:12:0,12,126	0/0:6,0:6:18:0,18,199	0/0:19,0:19:57:0,57,617	0/0:5,0:5:15:0,15,160	0/0:2,0:2:6:0,6,67	0/0:26,0:26:78:0,78,828	0/0:6,0:6:18:0,18,200	1/1:0,13:13:39:405,39,0	0/0:3,0:3:9:0,9,99	1/1:0,16:16:45:488,45,0	0/0:9,0:9:27:0,27,288	0/0:13,0:13:39:0,39,421	0/0:4,0:4:12:0,12,134	0/0:3,0:3:9:0,9,105	0/0:10,0:10:27:0,27,307	0/0:23,0:23:60:0,60,692	0/0:19,0:19:57:0,57,621	1/1:0,11:11:33:349,33,0	1/1:0,22:22:66:716,66,0	1/1:0,7:7:21:227,21,0	0/0:2,0:2:6:0,6,67	0/0:2,0:2:6:0,6,63	0/0:9,0:9:27:0,27,290	0/0:3,0:3:9:0,9,96	0/0:1,0:1:3:0,3,32	0/0:4,0:4:12:0,12,131	0/0:1,0:1:3:0,3,34	0/0:2,0:2:6:0,6,65	./.:.:.:.:.	0/0:3,0:3:9:0,9,100	0/0:4,0:4:12:0,12,130	0/0:1,0:1:3:0,3,34	0/0:3,0:3:9:0,9,96	0/0:4,0:4:12:0,12,132	0/0:4,0:4:12:0,12,126	1/1:0,12:12:36:392,36,0	0/0:4,0:4:12:0,12,126	0/0:4,0:4:12:0,12,130	0/0:2,0:2:6:0,6,65	0/0:3,0:3:9:0,9,95	0/0:3,0:3:9:0,9,102	0/0:8,0:8:24:0,24,256	1/1:0,3:3:9:89,9,0	0/0:3,0:3:9:0,9,95	1/1:0,6:6:18:195,18,0	0/0:2,0:2:6:0,6,59	0/0:10,0:10:30:0,30,320	0/0:6,0:6:18:0,18,203	0/0:3,0:3:9:0,9,98	./.:.:.:.:.	1/1:0,5:5:15:162,15,0	./.:.:.:.:.	0/0:2,0:2:6:0,6,67	1/1:0,1:1:3:31,3,0	1/1:0,4:4:12:127,12,0	1/1:0,8:8:24:252,24,0	./.:.:.:.:.	1/1:0,7:7:21:221,21,0	0/0:4,0:4:12:0,12,132	0/0:4,0:4:12:0,12,132	0/0:8,0:8:24:0,24,242	0/0:3,0:3:9:0,9,99	0/0:4,0:4:12:0,12,137	0/0:3,0:3:9:0,9,98	0/0:3,0:3:9:0,9,95	0/0:1,0:1:3:0,3,33	0/0:3,0:3:9:0,9,99	0/0:3,0:3:9:0,9,92	0/0:3,0:3:9:0,9,92	0/0:9,0:9:27:0,27,289	0/0:2,0:2:6:0,6,68	0/0:1,0:1:3:0,3,30	./.:.:.:.:.	0/0:6,0:6:18:0,18,191	0/0:1,0:1:3:0,3,32	0/0:1,0:1:3:0,3,31	1/1:0,2:2:6:61,6,0	1/1:0,1:1:3:31,3,0	1/1:0,4:4:12:127,12,0	1/1:0,2:2:6:61,6,0	1/1:0,10:10:27:285,27,0	0/0:7,0:7:21:0,21,229	0/0:7,0:7:21:0,21,215	0/0:7,0:7:18:0,18,209	0/0:7,0:7:21:0,21,238	0/0:8,0:8:24:0,24,254	0/0:1,0:1:3:0,3,33	0/0:7,0:7:21:0,21,223	0/0:7,0:7:21:0,21,221	0/0:2,0:2:6:0,6,65	0/0:6,0:6:15:0,15,174	./.:.:.:.:.	1/1:0,1:1:3:33,3,0	0/0:5,0:5:15:0,15,161	0/0:4,0:4:12:0,12,130	1/1:0,7:7:21:225,21,0	1/1:0,4:4:12:129,12,0	1/1:0,5:5:15:161,15,0	1/1:0,3:3:9:97,9,0	0/0:8,0:8:21:0,21,238	1/1:0,4:4:12:128,12,0	0/0:4,0:4:12:0,12,134	0/0:4,0:4:6:0,6,89	0/0:6,0:6:9:0,9,134	0/0:3,0:3:6:0,6,60	0/0:8,0:8:12:0,12,166	./.:.:.:.:.	0/0:1,0:1:3:0,3,31	0/0:2,0:2:3:0,3,45	0/0:32,0:32:96:0,96,1070
chr1	19576485	.	A	T	2455.05	.	AC=13;AF=0.050;AN=258;DP=844;Dels=0.00;FS=0.890;HaplotypeScore=0.0920;InbreedingCoeff=0.3661;MLEAC=12;MLEAF=0.047;MQ=59.84;MQ0=0;QD=27.90	GT:AD:DP:GQ:PL	0/0:59,0:59:99:0,177,1861	0/0:21,0:21:54:0,54,584	0/0:15,0:15:45:0,45,473	1/1:0,44:44:99:1360,132,0	0/0:22,0:22:60:0,60,652	0/0:13,0:13:39:0,39,409	0/0:15,0:15:45:0,45,468	0/0:3,0:3:9:0,9,97	0/1:2,1:3:24:24,0,56	0/0:11,0:11:30:0,30,329	0/0:3,0:3:9:0,9,96	0/0:9,0:9:27:0,27,282	0/0:11,0:11:33:0,33,342	./.:.:.:.:.	0/0:14,0:14:42:0,42,432	0/0:17,0:17:48:0,48,515	0/0:6,0:6:18:0,18,188	0/0:1,0:1:3:0,3,32	0/0:9,0:9:27:0,27,274	0/0:4,0:4:12:0,12,118	0/0:2,0:2:6:0,6,57	0/0:13,0:13:39:0,39,405	0/0:11,0:11:33:0,33,338	0/0:17,0:17:51:0,51,528	0/0:7,0:7:21:0,21,229	0/0:14,0:14:42:0,42,442	0/0:10,0:10:30:0,30,313	0/0:1,0:1:3:0,3,32	0/0:3,0:3:9:0,9,98	0/0:19,0:19:57:0,57,576	0/0:9,0:9:27:0,27,293	0/0:2,0:2:6:0,6,65	0/0:8,0:8:24:0,24,246	0/0:4,0:4:12:0,12,126	0/0:15,0:15:42:0,42,456	0/0:3,0:3:9:0,9,95	0/0:15,0:15:45:0,45,470	0/0:7,0:7:21:0,21,210	0/0:11,0:11:30:0,30,313	./.:.:.:.:.	0/0:2,0:2:6:0,6,63	0/0:10,0:10:30:0,30,317	0/0:13,0:13:33:0,33,372	1/1:0,21:21:63:658,63,0	0/0:14,0:14:42:0,42,431	0/0:13,0:13:39:0,39,393	0/0:9,0:9:27:0,27,283	./.:.:.:.:.	0/0:1,0:1:3:0,3,30	0/0:2,0:2:6:0,6,63	./.:.:.:.:.	0/0:4,0:4:12:0,12,126	0/0:1,0:1:3:0,3,32	0/0:1,0:1:3:0,3,27	1/1:0,5:5:15:157,15,0	0/0:2,0:2:6:0,6,63	0/0:5,0:5:15:0,15,155	0/0:5,0:5:15:0,15,155	0/0:1,0:1:3:0,3,32	0/0:2,0:2:6:0,6,63	0/0:5,0:5:15:0,15,157	0/0:2,0:2:6:0,6,59	0/0:3,0:3:9:0,9,90	0/0:5,0:5:15:0,15,158	0/0:4,0:4:12:0,12,122	0/0:3,0:3:9:0,9,97	0/0:1,0:1:3:0,3,32	0/0:3,0:3:9:0,9,92	0/0:3,0:3:9:0,9,92	0/0:2,0:2:6:0,6,61	0/0:1,0:1:3:0,3,29	0/0:4,0:4:12:0,12,122	0/0:1,0:1:3:0,3,30	0/0:5,0:5:15:0,15,161	0/0:7,0:7:21:0,21,221	1/1:0,6:6:18:189,18,0	0/0:1,0:1:3:0,3,31	0/0:2,0:2:6:0,6,62	./.:.:.:.:.	1/1:0,6:6:18:184,18,0	0/0:3,0:3:9:0,9,92	0/0:3,0:3:9:0,9,95	0/0:6,0:6:18:0,18,195	0/0:5,0:5:15:0,15,149	./.:.:.:.:.	0/0:4,0:4:12:0,12,126	0/0:2,0:2:6:0,6,64	0/0:6,0:6:18:0,18,185	0/0:5,0:5:15:0,15,159	0/0:4,0:4:12:0,12,127	0/0:1,0:1:3:0,3,28	0/0:1,0:1:3:0,3,31	0/0:4,0:4:12:0,12,122	0/0:3,0:3:6:0,6,75	./.:.:.:.:.	0/0:1,0:1:3:0,3,32	0/0:2,0:2:6:0,6,67	0/0:4,0:4:12:0,12,120	0/0:1,0:1:3:0,3,31	0/0:5,0:5:15:0,15,158	0/0:7,0:7:21:0,21,221	./.:.:.:.:.	0/0:3,0:3:9:0,9,96	0/0:2,0:2:6:0,6,63	0/0:1,0:1:3:0,3,32	0/0:2,0:2:6:0,6,62	0/0:4,0:4:12:0,12,130	0/0:4,0:4:12:0,12,126	0/0:1,0:1:3:0,3,30	0/0:4,0:4:12:0,12,126	0/0:3,0:3:9:0,9,89	0/0:1,0:1:3:0,3,30	0/0:6,0:6:18:0,18,183	0/0:4,0:4:12:0,12,121	0/0:6,0:6:18:0,18,192	0/0:5,0:5:15:0,15,148	0/0:6,0:6:18:0,18,190	1/1:0,3:3:9:92,9,0	0/0:2,0:2:6:0,6,64	0/0:3,0:3:9:0,9,92	0/0:1,0:1:3:0,3,32	0/0:5,0:5:15:0,15,153	0/0:2,0:2:6:0,6,64	0/0:2,0:2:6:0,6,60	0/0:9,0:9:24:0,24,265	0/0:2,0:2:6:0,6,59	0/0:1,0:1:3:0,3,31	0/0:5,0:5:12:0,12,127	0/0:1,0:1:3:0,3,32	0/0:4,0:4:6:0,6,89	0/0:1,0:1:3:0,3,31	0/0:6,0:6:9:0,9,134	0/0:8,0:8:12:0,12,179	0/0:5,0:5:9:0,9,121	0/0:4,0:4:6:0,6,89	0/0:5,0:5:9:0,9,121	0/0:29,0:29:87:0,87,979
chr1	19578715	.	A	T	4560.41	.	AC=52;AF=0.200;AN=260;BaseQRankSum=-0.051;DP=928;Dels=0.00;FS=12.198;HaplotypeScore=0.1318;InbreedingCoeff=0.6228;MLEAC=41;MLEAF=0.158;MQ=59.69;MQ0=0;MQRankSum=-0.803;QD=24.52;ReadPosRankSum=0.365	GT:AD:DP:GQ:PL	1/1:0,32:32:96:1027,96,0	0/0:22,0:22:66:0,66,682	0/0:14,0:14:42:0,42,441	0/0:37,0:37:99:0,105,1110	0/0:13,0:13:36:0,36,394	0/0:11,0:11:33:0,33,340	0/0:16,0:16:45:0,45,479	0/0:4,0:4:12:0,12,129	0/0:2,0:2:6:0,6,65	0/0:16,0:16:45:0,45,466	0/0:7,0:7:21:0,21,224	0/0:15,0:15:45:0,45,473	0/0:18,0:18:54:0,54,564	0/0:1,0:1:3:0,3,32	0/0:14,0:14:42:0,42,432	0/0:24,0:24:69:0,69,732	1/1:0,13:13:39:399,39,0	0/1:4,3:7:74:74,0,107	0/0:3,0:3:9:0,9,92	0/0:10,0:10:27:0,27,277	0/0:7,0:7:21:0,21,230	0/0:11,0:11:33:0,33,341	0/0:13,0:13:36:0,36,389	0/0:18,0:18:54:0,54,563	1/1:0,3:3:9:97,9,0	0/0:18,0:18:54:0,54,564	1/1:0,13:13:39:403,39,0	0/0:5,0:5:15:0,15,160	0/0:2,0:2:6:0,6,69	0/0:20,0:20:60:0,60,616	0/0:6,0:6:18:0,18,189	0/0:7,0:7:21:0,21,225	0/0:19,0:19:51:0,51,543	0/1:3,1:4:21:21,0,86	0/0:11,0:11:33:0,33,336	0/1:1,3:4:20:89,0,20	0/0:16,0:16:45:0,45,483	0/0:17,0:17:51:0,51,508	0/0:15,0:15:45:0,45,459	0/0:5,0:5:15:0,15,160	0/0:10,0:10:30:0,30,318	0/0:13,0:13:39:0,39,415	0/0:9,0:9:27:0,27,266	1/1:0,15:15:45:460,45,0	0/0:13,0:13:33:0,33,367	0/0:11,0:11:33:0,33,349	0/0:14,0:14:39:0,39,414	0/1:2,5:7:43:145,0,43	1/1:0,2:2:6:65,6,0	0/0:6,0:6:18:0,18,187	0/0:3,0:3:9:0,9,91	0/0:2,0:2:6:0,6,63	0/0:4,0:4:12:0,12,126	0/0:3,0:3:9:0,9,94	1/1:0,4:4:12:122,12,0	0/0:7,0:7:21:0,21,214	0/0:7,0:7:21:0,21,202	0/0:4,0:4:12:0,12,123	0/0:3,0:3:9:0,9,95	0/0:3,0:3:6:0,6,76	0/0:2,0:2:6:0,6,63	0/0:4,0:4:9:0,9,108	1/1:0,9:9:27:274,27,0	1/1:0,2:2:6:62,6,0	1/1:0,2:2:3:45,3,0	0/0:6,0:6:18:0,18,184	0/0:2,0:2:6:0,6,63	0/0:2,0:2:6:0,6,61	0/0:3,0:3:9:0,9,91	./.:.:.:.:.	0/0:3,0:3:9:0,9,89	0/0:4,0:4:12:0,12,122	0/0:2,0:2:6:0,6,63	0/0:6,0:6:18:0,18,187	0/0:5,0:5:15:0,15,159	1/1:0,1:1:3:32,3,0	0/0:1,0:1:3:0,3,32	0/0:2,0:2:6:0,6,64	0/0:4,0:4:12:0,12,124	1/1:0,2:2:3:45,3,0	1/1:0,3:3:9:89,9,0	0/0:4,0:4:12:0,12,117	0/0:3,0:3:9:0,9,97	0/0:6,0:6:15:0,15,168	./.:.:.:.:.	1/1:0,6:6:18:199,18,0	1/1:0,5:5:15:156,15,0	0/0:5,0:5:15:0,15,158	0/0:5,0:5:15:0,15,153	0/0:3,0:3:9:0,9,97	./.:.:.:.:.	./.:.:.:.:.	0/0:2,0:2:6:0,6,55	0/0:3,0:3:6:0,6,63	1/1:0,2:2:6:61,6,0	1/1:0,1:1:3:33,3,0	0/1:4,1:5:17:17,0,114	1/1:0,5:5:15:153,15,0	./.:.:.:.:.	1/1:0,3:3:9:92,9,0	1/1:0,17:17:51:536,51,0	./.:.:1:.:.	./.:.:.:.:.	0/0:1,0:1:3:0,3,30	0/0:3,0:3:9:0,9,94	0/0:2,0:2:6:0,6,61	1/1:0,6:6:18:189,18,0	0/0:5,0:5:15:0,15,156	0/0:2,0:3:6:0,6,64	1/1:0,3:3:9:96,9,0	0/1:3,2:5:47:47,0,81	0/0:2,0:3:6:0,6,66	0/0:6,0:6:18:0,18,187	0/0:5,0:5:15:0,15,153	0/0:2,0:2:6:0,6,65	0/0:8,0:8:21:0,21,213	0/0:6,0:6:18:0,18,184	1/1:0,5:5:15:153,15,0	0/0:2,0:2:6:0,6,63	0/0:6,0:6:18:0,18,188	0/0:1,0:1:3:0,3,32	0/0:1,0:1:3:0,3,32	0/0:2,0:2:6:0,6,65	0/0:5,0:5:15:0,15,146	0/0:5,0:5:15:0,15,157	0/0:3,0:3:9:0,9,92	0/0:8,0:8:21:0,21,235	0/0:7,0:7:18:0,18,200	0/0:1,0:1:3:0,3,31	0/0:5,0:5:9:0,9,122	0/0:2,0:2:6:0,6,52	0/0:4,0:4:6:0,6,76	0/0:4,0:4:6:0,6,89	0/0:10,0:10:18:0,18,235	0/0:4,0:4:6:0,6,75	0/0:9,0:9:21:0,21,234	0/0:10,0:10:30:0,30,322
chr1	19582921	.	A	G	1121.18	.	AC=14;AF=0.056;AN=252;BaseQRankSum=1.608;DP=873;Dels=0.00;FS=4.513;HaplotypeScore=0.1553;InbreedingCoeff=0.2687;MLEAC=12;MLEAF=0.048;MQ=53.21;MQ0=14;MQRankSum=4.321;QD=20.02;ReadPosRankSum=0.909	GT:AD:DP:GQ:PL	0/0:64,0:64:99:0,192,1981	0/0:13,0:13:36:0,36,394	0/0:11,0:11:21:0,21,240	0/0:38,0:38:93:0,93,978	0/0:20,0:20:54:0,54,574	0/0:9,0:9:15:0,15,159	0/0:9,0:9:15:0,15,160	./.:.:.:.:.	0/0:2,0:2:6:0,6,66	0/0:13,0:13:30:0,30,342	0/0:3,0:3:9:0,9,92	0/0:10,0:10:27:0,27,270	0/0:14,0:14:36:0,36,394	0/0:1,0:1:3:0,3,30	0/0:15,0:15:27:0,27,304	0/0:12,0:12:27:0,27,293	0/0:20,0:20:42:0,42,486	0/0:2,0:2:6:0,6,64	0/0:4,0:4:6:0,6,89	0/0:6,0:6:9:0,9,119	0/0:1,0:1:3:0,3,30	0/0:3,0:3:6:0,6,77	0/0:12,0:12:33:0,33,362	0/0:21,0:21:45:0,45,473	0/0:2,0:2:6:0,6,61	0/0:17,0:17:51:0,51,527	0/0:13,0:13:33:0,33,330	0/0:3,0:3:9:0,9,96	1/1:0,1:1:3:32,3,0	1/1:3,21:24:54:623,54,0	1/1:0,2:2:6:63,6,0	1/1:0,5:5:15:157,15,0	1/1:4,10:14:27:300,27,0	0/0:1,0:1:3:0,3,31	0/0:15,0:15:36:0,36,386	0/0:2,0:2:6:0,6,66	0/0:26,0:26:54:0,54,575	0/0:14,0:14:33:0,33,346	0/0:10,0:10:27:0,27,294	./.:.:.:.:.	./.:.:.:.:.	0/0:19,0:19:39:0,39,448	0/0:9,0:9:18:0,18,212	0/0:22,0:22:54:0,54,563	0/0:10,0:10:21:0,21,210	0/0:16,0:16:39:0,39,440	0/0:8,0:8:15:0,15,149	0/0:1,0:1:3:0,3,33	0/0:5,0:5:12:0,12,122	0/0:6,0:6:15:0,15,161	0/0:2,0:2:3:0,3,29	0/0:1,0:1:3:0,3,32	0/0:1,0:1:3:0,3,32	0/0:1,0:1:3:0,3,33	0/0:8,0:8:21:0,21,241	./.:.:.:.:.	0/0:2,0:2:6:0,6,62	0/0:5,0:5:6:0,6,60	0/0:5,0:5:12:0,12,141	0/0:4,0:4:12:0,12,121	0/0:2,0:2:6:0,6,61	0/0:3,0:3:6:0,6,60	0/0:10,0:10:21:0,21,223	0/0:4,0:4:12:0,12,126	0/0:3,0:3:6:0,6,62	0/0:5,0:5:6:0,6,60	0/0:5,0:5:15:0,15,150	1/1:0,2:2:6:70,6,0	./.:.:.:.:.	./.:.:.:.:.	./.:.:.:.:.	0/0:1,0:1:3:0,3,32	0/0:3,0:3:6:0,6,66	0/0:4,0:4:9:0,9,97	0/0:1,0:1:3:0,3,32	./.:.:.:.:.	0/0:3,0:3:9:0,9,95	0/0:8,0:8:15:0,15,156	0/0:2,0:2:3:0,3,32	0/0:10,0:10:27:0,27,283	0/0:4,0:4:12:0,12,124	0/0:2,0:2:3:0,3,29	./.:.:.:.:.	0/0:1,0:1:3:0,3,29	0/0:2,0:2:3:0,3,30	0/0:2,0:2:6:0,6,65	0/0:5,0:5:12:0,12,126	0/0:1,0:1:3:0,3,32	0/0:7,0:7:18:0,18,181	0/0:5,0:5:15:0,15,162	0/0:2,0:2:6:0,6,61	0/0:3,0:3:6:0,6,63	0/0:2,0:2:3:0,3,32	0/0:1,0:1:3:0,3,32	0/0:2,0:2:3:0,3,33	0/1:4,1:5:15:15,0,102	0/0:4,0:4:12:0,12,129	0/0:2,0:2:6:0,6,63	0/0:3,0:3:9:0,9,92	0/0:2,0:2:6:0,6,59	0/0:5,0:5:15:0,15,150	0/0:1,0:1:3:0,3,31	0/0:4,0:4:9:0,9,86	0/0:9,0:9:18:0,18,189	0/0:3,0:3:9:0,9,87	0/0:3,0:3:6:0,6,61	0/0:3,0:3:9:0,9,92	0/0:2,0:2:6:0,6,65	0/0:1,0:1:3:0,3,31	0/0:3,0:3:9:0,9,93	0/0:2,0:2:3:0,3,32	0/0:1,0:1:3:0,3,32	0/0:5,0:5:15:0,15,154	0/1:1,2:3:22:54,0,22	0/0:3,0:3:6:0,6,65	0/0:6,0:6:15:0,15,153	0/0:6,0:6:6:0,6,62	./.:.:.:.:.	0/0:7,0:7:12:0,12,124	0/0:5,0:5:9:0,9,90	0/0:6,0:6:15:0,15,155	0/0:4,0:4:9:0,9,90	0/0:11,0:11:33:0,33,354	0/0:3,0:3:6:0,6,62	0/0:1,0:1:3:0,3,33	0/0:5,0:5:9:0,9,91	0/0:3,0:3:6:0,6,71	0/0:10,0:10:15:0,15,195	0/0:2,0:2:6:0,6,65	./.:.:.:.:.	0/0:3,0:3:3:0,3,45	0/0:4,0:4:6:0,6,89	0/0:6,0:6:9:0,9,121	0/0:5,0:5:6:0,6,76	0/0:6,0:6:9:0,9,117	0/0:2,0:2:3:0,3,45	0/0:32,0:32:93:0,93,1033
chr1	19590490	.	T	C	438.89	.	AC=21;AF=0.085;AN=246;BaseQRankSum=-0.127;DP=917;Dels=0.00;FS=51.298;HaplotypeScore=0.0853;InbreedingCoeff=0.3688;MLEAC=14;MLEAF=0.057;MQ=40.90;MQ0=10;MQRankSum=-3.896;QD=6.75;ReadPosRankSum=-1.687	GT:AD:DP:GQ:PL	0/0:51,3:54:99:0,129,1592	0/0:20,3:23:60:0,60,625	0/0:14,3:17:13:0,13,417	0/0:34,2:36:99:0,102,1054	0/0:10,3:13:30:0,30,319	0/0:14,0:14:39:0,39,420	0/0:5,2:7:15:0,15,151	0/0:1,0:1:3:0,3,30	0/0:2,0:2:6:0,6,63	0/0:24,0:24:69:0,69,724	0/0:1,0:1:3:0,3,31	0/0:12,2:14:36:0,36,392	0/0:4,0:4:12:0,12,122	0/0:3,1:4:9:0,9,83	0/0:13,0:13:33:0,33,370	0/0:19,0:19:48:0,48,517	1/1:0,9:9:18:186,18,0	./.:.:.:.:.	0/1:6,3:9:8:8,0,166	0/0:5,0:5:9:0,9,122	0/0:2,0:2:6:0,6,59	0/0:10,1:11:30:0,30,310	0/0:15,3:18:39:0,39,441	0/0:19,1:20:51:0,51,565	0/0:1,0:1:3:0,3,28	0/0:11,4:15:33:0,33,359	0/0:11,0:11:33:0,33,345	0/0:3,0:3:9:0,9,83	0/0:4,0:4:12:0,12,116	0/0:6,2:8:15:0,15,174	0/0:5,1:6:15:0,15,162	0/0:3,0:3:9:0,9,97	0/0:24,0:24:63:0,63,677	0/0:3,0:3:9:0,9,83	0/0:11,5:16:30:0,30,327	0/0:2,0:2:6:0,6,55	0/0:32,1:33:78:0,78,915	0/1:15,3:18:10:10,0,401	0/0:9,1:10:27:0,27,279	0/0:3,0:3:9:0,9,87	./.:.:.:.:.	0/0:9,0:9:24:0,24,259	0/0:18,1:19:51:0,51,539	1/1:0,11:11:9:96,9,0	0/0:18,1:19:51:0,51,547	0/0:19,4:23:54:0,54,590	0/0:9,3:12:27:0,27,283	./.:.:.:.:.	0/0:1,0:1:3:0,3,32	0/0:4,0:4:12:0,12,128	./.:.:.:.:.	./.:.:.:.:.	0/0:4,0:4:9:0,9,94	0/0:2,0:2:6:0,6,59	./.:.:.:.:.	0/0:3,0:3:9:0,9,84	0/0:8,0:8:21:0,21,236	0/0:1,1:2:3:0,3,33	1/1:0,2:2:6:55,6,0	0/0:5,1:6:15:0,15,154	./.:.:.:.:.	0/0:5,1:6:15:0,15,161	./.:.:.:.:.	0/0:2,1:3:6:0,6,62	0/0:7,0:7:21:0,21,221	0/0:6,0:6:18:0,18,197	0/0:7,0:7:18:0,18,195	0/0:5,0:5:15:0,15,156	0/0:2,0:2:6:0,6,64	./.:.:.:.:.	0/0:1,1:2:3:0,3,32	0/0:2,0:2:6:0,6,53	1/1:0,3:3:6:61,6,0	1/1:0,4:4:6:61,6,0	1/1:0,2:2:3:32,3,0	1/1:0,1:1:3:32,3,0	0/0:1,0:1:3:0,3,29	0/1:1,2:3:24:24,0,25	1/1:0,1:1:3:32,3,0	0/0:7,2:9:21:0,21,223	0/0:1,0:1:3:0,3,32	./.:.:.:.:.	0/0:3,1:4:9:0,9,92	0/0:3,0:3:9:0,9,92	0/0:1,0:1:3:0,3,32	0/0:1,0:1:3:0,3,30	0/0:6,0:7:18:0,18,189	0/0:3,0:3:9:0,9,77	0/0:4,1:5:12:0,12,129	0/0:4,0:4:6:0,6,58	0/0:1,0:1:3:0,3,32	0/0:3,0:3:9:0,9,95	./.:.:.:.:.	0/0:1,0:1:3:0,3,31	0/0:3,0:3:9:0,9,91	0/0:3,0:3:6:0,6,65	0/0:3,0:3:9:0,9,83	0/0:3,1:4:9:0,9,97	0/0:1,0:1:3:0,3,32	0/0:1,0:1:3:0,3,32	0/0:3,0:3:9:0,9,88	./.:.:.:.:.	0/0:1,0:1:3:0,3,32	0/0:4,0:4:12:0,12,122	0/0:6,0:6:15:0,15,172	0/0:6,0:6:15:0,15,170	0/0:4,0:4:12:0,12,128	0/0:7,0:7:21:0,21,228	0/0:4,0:4:9:0,9,83	0/0:5,0:5:15:0,15,162	0/0:10,1:11:30:0,30,307	0/0:4,0:4:9:0,9,83	0/0:5,1:6:15:0,15,160	0/0:9,0:9:21:0,21,241	0/0:2,0:2:6:0,6,65	0/0:3,0:3:6:0,6,61	0/0:3,1:4:9:0,9,95	0/0:3,0:3:9:0,9,90	1/1:0,2:2:6:63,6,0	0/0:2,0:2:6:0,6,65	0/0:10,1:11:30:0,30,316	0/0:2,0:2:6:0,6,65	0/0:11,1:12:33:0,33,354	0/0:2,0:2:6:0,6,65	0/0:4,0:4:12:0,12,122	0/0:7,0:7:18:0,18,206	./.:.:.:.:.	0/0:2,0:2:6:0,6,69	0/0:3,1:4:9:0,9,96	./.:.:.:.:.	0/0:3,1:4:6:0,6,75	0/0:3,0:4:6:0,6,76	0/0:6,2:8:9:0,9,134	0/0:2,0:2:3:0,3,45	0/0:2,0:3:3:0,3,45	0/0:4,1:5:6:0,6,75	0/0:30,4:34:90:0,90,969
chr1	19596124	.	A	T	1974.33	.	AC=39;AF=0.156;AN=250;BaseQRankSum=-3.529;DP=1142;Dels=0.00;FS=11.216;HaplotypeScore=0.0558;InbreedingCoeff=0.4431;MLEAC=35;MLEAF=0.140;MQ=21.23;MQ0=53;MQRankSum=-0.433;QD=11.22;ReadPosRankSum=-0.742	GT:AD:DP:GQ:PL	0/0:47,0:47:84:0,84,742	0/0:23,0:23:54:0,54,541	0/0:11,0:11:24:0,24,248	0/0:31,0:31:66:0,66,661	0/0:31,0:31:63:0,63,622	0/1:18,5:23:99:100,0,293	0/0:12,0:12:30:0,30,296	0/0:6,0:6:15:0,15,123	0/0:6,0:6:15:0,15,123	0/0:22,0:22:36:0,36,354	0/0:4,0:4:12:0,12,99	0/0:20,0:20:24:0,24,237	0/0:30,0:30:75:0,75,741	./.:.:.:.:.	0/0:28,0:28:57:0,57,563	0/0:19,0:19:33:0,33,347	0/0:21,0:21:42:0,42,415	0/0:6,0:6:12:0,12,99	0/0:9,0:9:21:0,21,207	1/1:0,11:11:21:210,21,0	0/0:10,0:10:24:0,24,197	1/1:0,15:15:39:391,39,0	1/1:3,10:13:30:293,30,0	0/0:22,0:22:24:0,24,238	0/0:3,0:3:3:0,3,25	0/1:17,4:21:76:76,0,248	0/0:11,0:11:21:0,21,207	0/0:9,0:9:21:0,21,173	0/0:2,0:2:3:0,3,25	0/0:25,0:25:60:0,60,620	0/0:7,0:7:18:0,18,148	0/0:3,0:3:6:0,6,49	0/0:21,0:21:33:0,33,326	0/1:1,1:2:19:19,0,19	0/0:34,0:34:72:0,72,752	0/0:3,0:3:6:0,6,54	0/1:13,3:16:55:55,0,219	0/0:7,0:7:12:0,12,118	0/0:18,0:18:45:0,45,455	0/0:5,0:5:15:0,15,123	0/0:8,0:8:21:0,21,207	0/0:17,0:17:42:0,42,428	0/0:18,0:18:33:0,33,341	0/0:22,0:22:33:0,33,339	0/0:22,0:22:27:0,27,297	0/0:19,0:19:27:0,27,284	0/0:10,0:10:21:0,21,216	0/0:6,0:6:12:0,12,99	./.:.:.:.:.	./.:.:.:.:.	0/0:1,0:1:3:0,3,30	0/0:1,0:1:3:0,3,30	0/0:4,0:4:6:0,6,59	0/0:9,0:9:12:0,12,122	0/0:9,0:9:21:0,21,207	0/0:9,0:9:18:0,18,148	0/0:9,0:9:18:0,18,187	0/0:9,0:9:12:0,12,120	./.:.:.:.:.	0/0:4,0:4:6:0,6,59	0/0:3,0:3:3:0,3,30	./.:.:.:.:.	0/0:6,0:6:6:0,6,59	0/0:6,0:6:9:0,9,104	0/0:4,0:4:9:0,9,89	0/0:3,0:3:6:0,6,59	0/0:2,0:2:6:0,6,63	0/0:4,0:4:6:0,6,59	0/0:4,0:4:6:0,6,59	1/1:1,6:7:18:148,18,0	0/0:4,0:4:9:0,9,93	./.:.:.:.:.	./.:.:.:.:.	0/1:2,2:4:21:50,0,21	0/0:7,0:7:15:0,15,148	0/0:4,0:4:6:0,6,59	./.:.:.:.:.	1/1:0,4:4:12:118,12,0	0/0:4,0:4:6:0,6,59	0/1:1,4:5:21:49,0,21	0/0:2,0:2:6:0,6,59	0/0:1,0:1:3:0,3,30	0/0:7,0:7:18:0,18,148	1/1:0,3:3:9:83,9,0	0/0:1,0:1:3:0,3,30	0/0:7,0:7:15:0,15,126	./.:.:.:.:.	0/0:4,0:4:12:0,12,99	0/0:5,0:5:6:0,6,63	0/1:7,1:8:10:10,0,84	0/0:1,0:1:3:0,3,30	0/0:6,0:6:6:0,6,62	0/0:5,0:5:9:0,9,89	0/0:8,0:8:18:0,18,178	0/0:5,0:5:9:0,9,89	./.:.:.:.:.	0/0:12,0:12:27:0,27,227	0/0:4,0:4:9:0,9,89	0/0:3,0:3:6:0,6,59	0/0:4,0:4:9:0,9,89	0/0:3,0:3:6:0,6,49	0/0:7,0:7:18:0,18,178	0/0:4,0:4:3:0,3,30	1/1:0,3:3:9:85,9,0	1/1:0,2:2:3:30,3,0	1/1:0,5:5:9:89,9,0	0/1:5,3:8:53:53,0,78	0/0:9,0:9:12:0,12,118	0/0:4,0:4:9:0,9,74	0/0:10,0:10:18:0,18,178	0/0:5,0:5:6:0,6,59	0/0:4,0:4:9:0,9,74	0/0:9,0:9:18:0,18,186	0/0:6,0:6:9:0,9,89	0/0:5,0:5:9:0,9,89	0/0:9,0:9:9:0,9,89	0/0:5,0:5:6:0,6,59	0/1:2,3:5:18:76,0,18	0/0:2,0:2:3:0,3,30	1/1:2,3:5:9:92,9,0	1/1:1,4:5:12:118,12,0	0/0:9,0:9:18:0,18,178	1/1:0,3:3:6:59,6,0	1/1:1,1:2:3:28,3,0	1/1:1,2:3:6:59,6,0	1/1:1,2:3:6:59,6,0	0/0:3,0:3:9:0,9,89	0/0:4,0:4:6:0,6,59	0/0:3,0:3:3:0,3,30	0/0:6,0:6:15:0,15,172	./.:.:.:.:.	0/0:1,0:1:3:0,3,30	./.:.:.:.:.	0/0:2,0:4:6:0,6,60	0/0:5,0:5:6:0,6,89	0/0:2,0:2:3:0,3,45	0/0:27,0:27:48:0,48,395
chr1	19596136	.	C	T	1561.51	.	AC=21;AF=0.081;AN=260;BaseQRankSum=0.811;DP=1195;Dels=0.00;FS=7.798;HaplotypeScore=0.0964;InbreedingCoeff=0.3500;MLEAC=17;MLEAF=0.065;MQ=23.79;MQ0=40;MQRankSum=-1.784;QD=14.59;ReadPosRankSum=-1.178	GT:AD:DP:GQ:PL	1/1:0,44:44:99:985,111,0	0/0:25,0:25:72:0,72,734	0/0:14,0:14:39:0,39,385	0/0:31,0:31:84:0,84,854	0/0:30,0:30:78:0,78,770	0/0:34,0:34:75:0,75,773	0/0:14,0:14:39:0,39,385	0/0:6,0:6:15:0,15,123	0/1:1,6:7:4:127,0,4	0/0:21,0:21:42:0,42,401	0/0:4,0:4:12:0,12,99	0/0:17,0:17:33:0,33,326	0/0:32,0:32:87:0,87,859	0/0:1,0:1:3:0,3,25	0/0:29,0:29:75:0,75,741	0/0:17,0:17:36:0,36,362	0/0:22,0:22:63:0,63,616	0/1:2,5:7:13:62,0,13	0/0:11,0:11:33:0,33,328	0/0:9,0:10:27:0,27,278	0/0:12,0:12:27:0,27,222	0/0:20,0:20:57:0,57,577	0/0:13,0:13:30:0,30,296	0/0:16,0:16:27:0,27,268	./.:.:.:.:.	0/0:28,0:28:63:0,63,624	0/0:11,0:11:24:0,24,237	0/0:7,0:7:21:0,21,173	0/0:3,0:3:6:0,6,49	0/0:28,0:28:75:0,75,765	0/0:7,0:7:18:0,18,148	0/0:4,0:4:9:0,9,74	0/0:15,0:15:42:0,42,415	0/0:3,0:3:9:0,9,74	0/0:43,0:43:99:0,108,1089	0/1:3,4:7:10:82,0,10	0/0:18,0:18:48:0,48,486	1/1:0,8:8:18:178,18,0	0/0:22,0:22:60:0,60,597	0/0:5,0:5:15:0,15,123	0/0:8,0:8:21:0,21,207	0/0:18,0:18:48:0,48,486	0/0:20,0:20:45:0,45,452	0/0:18,0:18:42:0,42,428	0/0:19,0:19:33:0,33,352	0/0:14,0:14:30:0,30,313	0/0:13,0:13:30:0,30,312	0/1:5,1:6:13:13,0,62	./.:.:.:.:.	./.:.:.:.:.	0/0:1,0:1:3:0,3,30	0/0:1,0:1:3:0,3,30	0/0:3,0:3:6:0,6,59	0/0:9,0:9:15:0,15,148	0/0:8,0:8:21:0,21,207	0/0:9,0:9:21:0,21,173	0/0:10,0:10:27:0,27,268	0/0:6,0:6:18:0,18,180	0/0:1,0:1:3:0,3,30	0/0:3,0:3:9:0,9,89	0/0:4,0:4:9:0,9,89	0/0:1,0:1:3:0,3,30	0/0:6,0:6:9:0,9,89	0/0:7,0:7:15:0,15,163	0/0:4,0:4:9:0,9,89	0/0:6,0:6:15:0,15,148	0/0:3,0:3:9:0,9,96	1/1:0,3:3:6:59,6,0	0/0:5,0:5:12:0,12,115	0/0:7,0:7:18:0,18,148	0/0:7,0:7:18:0,18,180	0/0:3,0:3:6:0,6,59	./.:.:.:.:.	0/0:4,0:4:9:0,9,89	0/0:5,0:5:12:0,12,118	0/0:2,0:2:6:0,6,59	./.:.:.:.:.	0/0:5,0:5:15:0,15,152	0/0:3,0:3:9:0,9,89	0/0:6,0:6:12:0,12,119	0/0:3,0:3:9:0,9,89	0/0:2,0:2:6:0,6,57	0/0:7,0:7:18:0,18,148	0/0:5,0:5:15:0,15,142	0/0:1,0:1:3:0,3,32	0/0:5,0:5:12:0,12,102	1/1:2,1:3:3:30,3,0	0/0:3,0:3:9:0,9,74	1/1:1,2:3:6:59,6,0	0/0:8,0:8:18:0,18,148	1/1:0,1:1:3:30,3,0	0/0:4,0:4:6:0,6,60	0/0:5,0:5:12:0,12,118	0/0:7,0:7:15:0,15,148	0/0:4,0:4:9:0,9,89	./.:.:.:.:.	0/0:11,0:11:30:0,30,253	0/0:4,0:4:9:0,9,89	0/0:2,0:2:3:0,3,30	0/0:3,0:3:9:0,9,89	0/0:8,0:8:21:0,21,173	0/0:8,0:8:21:0,21,207	0/0:4,0:4:9:0,9,89	0/0:3,0:3:9:0,9,91	0/0:3,0:3:6:0,6,57	0/0:4,0:4:9:0,9,89	0/0:11,0:11:30:0,30,247	0/0:8,0:8:15:0,15,145	0/1:3,2:5:37:37,0,37	0/0:11,0:11:27:0,27,267	0/0:4,1:5:12:0,12,118	0/1:3,2:5:37:37,0,37	0/0:11,0:11:24:0,24,241	1/1:1,3:4:9:89,9,0	0/0:6,0:6:15:0,15,146	0/0:8,0:8:12:0,12,118	0/1:3,1:4:24:24,0,24	0/0:9,0:9:24:0,24,254	0/0:3,0:3:6:0,6,59	0/0:8,0:8:12:0,12,123	0/0:4,0:4:12:0,12,118	0/0:7,0:7:18:0,18,178	0/0:3,0:3:9:0,9,89	0/0:3,0:3:6:0,6,59	0/0:6,0:6:9:0,9,88	0/0:2,0:2:6:0,6,59	0/0:3,0:3:9:0,9,89	0/0:3,0:3:6:0,6,59	0/0:3,0:3:6:0,6,58	0/0:8,0:8:21:0,21,224	./.:.:.:.:.	0/0:3,0:3:6:0,6,74	0/0:4,0:4:3:0,3,45	0/0:2,0:4:6:0,6,59	0/0:7,0:7:9:0,9,134	0/0:2,0:2:3:0,3,45	0/0:26,0:26:54:0,54,442
chr1	19611646	.	G	A	1841.04	.	AC=19;AF=0.070;AN=270;BaseQRankSum=-2.434;DP=1167;Dels=0.00;FS=7.924;HaplotypeScore=0.0625;InbreedingCoeff=0.4201;MLEAC=18;MLEAF=0.067;MQ=58.91;MQ0=0;MQRankSum=0.888;QD=21.16;ReadPosRankSum=-0.159	GT:AD:DP:GQ:PL	0/0:80,0:80:99:0,241,2552	0/0:21,0:21:60:0,60,647	0/0:17,0:17:51:0,51,536	0/0:35,0:35:93:0,93,1023	0/0:14,0:14:39:0,39,417	0/0:17,0:17:42:0,42,456	0/0:32,0:32:96:0,96,1001	0/0:2,0:2:6:0,6,66	0/0:5,0:5:15:0,15,153	0/0:31,0:31:90:0,90,977	0/0:3,0:3:9:0,9,97	0/0:13,0:13:36:0,36,403	0/0:11,0:11:30:0,30,328	0/0:2,0:2:6:0,6,71	0/0:19,0:19:57:0,57,609	1/1:0,25:25:75:781,75,0	0/0:21,0:21:63:0,63,657	0/0:3,0:3:9:0,9,103	0/0:7,0:7:21:0,21,227	0/0:9,0:9:27:0,27,263	0/0:10,0:10:30:0,30,327	0/0:19,0:19:57:0,57,599	0/0:19,0:19:54:0,54,598	0/0:23,0:23:60:0,60,662	0/0:4,0:4:12:0,12,135	0/0:22,0:22:63:0,63,683	0/0:21,0:21:60:0,60,652	0/0:9,0:9:27:0,27,294	0/0:9,0:9:27:0,27,294	0/0:25,0:25:69:0,69,754	0/0:7,0:7:21:0,21,227	0/0:6,0:6:18:0,18,201	0/0:16,0:16:48:0,48,513	0/1:5,1:6:17:17,0,116	0/0:23,0:23:60:0,60,636	0/1:1,5:6:13:137,0,13	0/0:20,0:21:54:0,54,597	0/0:11,0:11:33:0,33,334	0/0:4,0:4:12:0,12,126	0/1:4,4:8:99:101,0,108	0/0:8,0:8:24:0,24,262	0/0:8,0:8:21:0,21,242	0/0:16,1:17:11:0,11,405	0/0:15,0:15:42:0,42,469	0/0:16,0:16:42:0,42,467	0/0:24,0:24:69:0,69,730	0/0:10,0:10:30:0,30,317	0/0:4,0:4:12:0,12,134	1/1:0,4:4:12:127,12,0	0/0:4,0:4:12:0,12,122	0/0:5,0:5:12:0,12,137	0/0:3,0:3:9:0,9,97	0/0:4,0:4:12:0,12,122	0/0:3,0:3:9:0,9,91	0/0:5,0:5:15:0,15,154	0/0:7,0:7:21:0,21,228	0/0:7,0:7:21:0,21,223	0/0:5,0:5:15:0,15,158	0/0:3,0:3:9:0,9,89	0/0:8,0:8:24:0,24,253	0/0:6,0:6:18:0,18,190	./.:.:.:.:.	0/0:12,0:12:36:0,36,385	1/1:0,5:5:15:161,15,0	1/1:0,8:8:24:248,24,0	0/0:5,0:5:15:0,15,160	0/0:3,0:3:9:0,9,95	0/0:2,0:2:6:0,6,65	0/0:2,0:2:6:0,6,65	0/0:5,0:5:15:0,15,157	0/0:5,0:5:15:0,15,158	0/0:8,0:8:21:0,21,235	0/0:3,0:3:9:0,9,94	0/0:5,0:5:15:0,15,160	0/0:4,0:4:12:0,12,122	0/0:5,0:5:15:0,15,159	0/0:4,0:4:6:0,6,89	0/0:2,0:2:6:0,6,65	0/0:1,0:1:3:0,3,32	0/0:7,0:7:18:0,18,202	0/0:1,0:1:3:0,3,32	0/0:4,0:4:12:0,12,122	0/0:5,0:5:15:0,15,167	0/0:7,0:7:21:0,21,221	0/0:2,0:2:6:0,6,60	0/0:5,0:5:15:0,15,158	1/1:0,2:2:6:61,6,0	0/0:15,0:15:45:0,45,495	0/0:2,0:2:6:0,6,62	0/0:6,0:6:18:0,18,199	0/0:1,0:1:3:0,3,31	0/0:8,0:8:21:0,21,229	0/1:3,1:4:18:18,0,83	0/0:4,0:4:12:0,12,127	0/0:4,0:4:12:0,12,122	0/0:6,0:6:18:0,18,200	0/0:4,0:4:12:0,12,126	1/1:0,5:5:15:161,15,0	0/0:2,0:2:6:0,6,65	0/0:1,0:1:3:0,3,32	1/1:0,9:9:24:248,24,0	0/0:3,0:3:9:0,9,95	0/0:2,0:2:6:0,6,63	0/0:1,0:1:3:0,3,32	0/0:3,0:3:9:0,9,94	0/0:3,0:3:9:0,9,97	0/0:1,0:1:3:0,3,35	0/0:11,0:11:30:0,30,335	0/0:4,0:4:12:0,12,129	0/0:11,0:11:27:0,27,290	0/1:3,2:5:48:48,0,82	0/0:4,0:4:12:0,12,132	0/0:1,0:1:3:0,3,32	0/0:1,0:1:3:0,3,32	0/0:4,0:4:12:0,12,130	0/0:2,0:2:6:0,6,63	0/0:2,0:2:6:0,6,63	0/0:9,0:9:27:0,27,276	0/0:4,0:4:12:0,12,126	0/0:8,0:8:18:0,18,219	0/0:6,0:6:15:0,15,173	0/0:7,0:7:18:0,18,206	0/0:7,0:7:15:0,15,185	0/0:1,0:1:3:0,3,32	0/0:6,0:6:18:0,18,186	0/0:10,0:10:30:0,30,308	0/0:2,0:2:6:0,6,62	0/0:5,0:5:12:0,12,139	0/0:1,0:1:3:0,3,32	./.:.:.:.:.	0/0:4,0:4:6:0,6,89	0/0:2,0:2:6:0,6,55	0/0:7,0:7:12:0,12,166	0/0:8,0:8:12:0,12,179	0/0:8,0:8:12:0,12,179	0/0:8,0:8:12:0,12,179	0/0:20,0:20:60:0,60,663
chr1	19611729	.	G	T	2794.78	.	AC=34;AF=0.132;AN=258;BaseQRankSum=-3.283;DP=983;Dels=0.00;FS=0.000;HaplotypeScore=0.1575;InbreedingCoeff=0.6643;MLEAC=29;MLEAF=0.112;MQ=59.21;MQ0=0;MQRankSum=-1.516;QD=25.41;ReadPosRankSum=-1.707	GT:AD:DP:GQ:PL	0/0:54,0:54:99:0,162,1707	0/0:18,0:18:51:0,51,543	0/0:13,0:13:39:0,39,426	0/0:36,0:36:99:0,108,1153	0/0:9,0:9:27:0,27,287	0/0:25,0:25:72:0,72,757	0/0:27,0:27:81:0,81,839	0/0:3,0:3:9:0,9,105	0/0:8,0:8:21:0,21,234	0/0:18,0:18:51:0,51,541	1/1:0,3:3:9:96,9,0	0/0:10,0:10:30:0,30,320	0/0:10,0:10:27:0,27,307	0/0:3,0:3:9:0,9,100	0/0:12,0:12:36:0,36,385	0/0:18,0:18:48:0,48,522	0/0:18,0:18:51:0,51,547	0/0:5,0:5:15:0,15,165	0/0:15,0:15:39:0,39,422	0/0:9,0:9:27:0,27,285	0/0:6,0:6:18:0,18,196	0/0:13,0:13:33:0,33,382	0/0:15,1:16:42:0,42,454	0/0:16,0:16:45:0,45,492	0/0:6,0:6:18:0,18,194	0/0:20,0:20:60:0,60,622	0/0:14,0:14:42:0,42,445	0/0:7,0:7:21:0,21,234	1/1:0,5:5:15:157,15,0	1/1:0,22:22:60:641,60,0	0/1:1,10:11:0:266,0,0	1/1:0,4:4:12:128,12,0	1/1:0,19:19:54:566,54,0	0/0:1,0:1:3:0,3,35	0/0:10,0:10:30:0,30,319	0/0:9,0:9:24:0,24,262	0/0:13,0:13:39:0,39,408	1/1:0,6:6:18:182,18,0	0/0:4,0:4:12:0,12,126	0/1:1,2:3:25:60,0,25	0/0:9,0:9:27:0,27,291	0/0:21,0:22:57:0,57,632	0/0:9,0:9:24:0,24,264	0/0:13,0:13:33:0,33,367	0/0:12,0:12:30:0,30,298	0/0:21,0:21:63:0,63,642	0/0:13,0:13:33:0,33,367	0/0:15,0:15:45:0,45,494	0/0:2,0:2:6:0,6,63	0/0:5,0:5:15:0,15,159	0/0:2,0:2:6:0,6,63	0/0:3,0:3:9:0,9,97	1/1:0,1:1:3:30,3,0	0/0:2,0:2:6:0,6,62	0/0:9,0:9:27:0,27,292	0/0:7,0:7:21:0,21,232	0/0:4,0:4:12:0,12,128	0/0:5,0:5:15:0,15,153	./.:.:.:.:.	0/0:6,0:6:18:0,18,195	0/0:3,0:3:9:0,9,97	0/0:3,0:3:6:0,6,76	0/0:8,0:8:24:0,24,256	0/0:2,0:2:6:0,6,61	./.:.:.:.:.	0/0:2,0:2:6:0,6,61	0/0:1,0:1:3:0,3,31	1/1:0,4:4:12:118,12,0	1/1:0,5:5:15:152,15,0	0/0:8,0:8:24:0,24,248	0/0:3,0:3:9:0,9,95	0/0:5,0:5:15:0,15,155	0/0:7,0:7:21:0,21,219	0/0:4,0:4:12:0,12,113	0/0:1,0:1:3:0,3,32	0/0:2,0:2:6:0,6,64	0/0:3,0:3:9:0,9,94	0/0:1,0:1:3:0,3,32	0/0:1,0:1:3:0,3,32	0/0:8,0:8:21:0,21,234	./.:.:.:.:.	0/0:2,0:2:6:0,6,58	0/0:3,0:3:9:0,9,97	./.:.:.:.:.	0/0:5,0:5:15:0,15,159	0/0:11,0:11:33:0,33,361	0/0:11,0:11:30:0,30,332	1/1:0,6:6:18:197,18,0	1/1:0,2:2:6:59,6,0	0/0:8,0:8:24:0,24,264	1/1:0,4:4:12:124,12,0	0/0:4,0:4:12:0,12,123	./.:.:.:.:.	0/0:5,0:5:12:0,12,141	0/0:4,0:4:12:0,12,130	0/0:6,0:6:18:0,18,195	0/0:6,0:6:18:0,18,183	0/0:7,0:7:21:0,21,227	./.:.:.:.:.	0/0:3,0:3:9:0,9,91	0/0:7,0:7:21:0,21,230	0/0:3,0:3:9:0,9,95	0/0:3,0:3:9:0,9,95	0/0:2,0:2:6:0,6,63	0/0:1,0:1:3:0,3,32	0/0:4,0:4:9:0,9,107	0/0:5,0:5:15:0,15,158	0/0:7,0:7:18:0,18,203	1/1:0,5:5:15:152,15,0	0/0:8,0:8:24:0,24,247	0/0:2,0:2:6:0,6,59	1/1:0,6:6:15:156,15,0	1/1:0,1:1:3:29,3,0	1/1:0,2:3:6:57,6,0	0/0:2,0:2:6:0,6,63	0/0:6,0:6:18:0,18,187	0/0:3,0:3:9:0,9,95	0/0:3,0:3:9:0,9,93	0/0:2,0:2:6:0,6,66	0/0:2,0:2:6:0,6,64	0/0:5,0:5:12:0,12,135	0/0:6,0:6:15:0,15,172	0/0:6,0:6:15:0,15,171	0/0:1,0:1:3:0,3,32	0/0:2,0:2:6:0,6,61	0/0:5,0:5:15:0,15,158	0/0:5,0:5:15:0,15,151	0/0:4,0:4:12:0,12,127	0/0:4,0:4:12:0,12,130	./.:.:.:.:.	0/0:3,0:3:6:0,6,76	./.:.:.:.:.	0/0:2,0:2:3:0,3,45	0/0:12,0:12:18:0,18,268	0/0:4,0:4:6:0,6,89	0/0:2,0:2:3:0,3,45	0/0:10,0:10:24:0,24,258
chr1	19613551	.	A	C	1453.97	.	AC=25;AF=0.098;AN=254;BaseQRankSum=2.678;DP=616;Dels=0.00;FS=0.517;HaplotypeScore=0.0731;InbreedingCoeff=0.4314;MLEAC=20;MLEAF=0.079;MQ=59.70;MQ0=1;MQRankSum=-0.108;QD=25.96;ReadPosRankSum=0.485	GT:AD:DP:GQ:PL	0/0:40,0:40:99:0,120,1243	0/0:10,0:10:30:0,30,300	0/0:12,0:12:36:0,36,355	0/0:21,0:21:63:0,63,632	0/0:10,0:10:30:0,30,299	0/0:8,0:8:18:0,18,212	0/0:9,0:9:24:0,24,255	0/0:1,0:1:3:0,3,32	0/0:1,0:1:3:0,3,30	0/0:12,0:12:36:0,36,358	0/0:2,0:2:6:0,6,57	0/0:6,0:6:18:0,18,186	0/0:7,0:7:21:0,21,215	0/0:2,0:2:6:0,6,63	0/0:14,0:14:42:0,42,435	0/0:12,0:12:36:0,36,382	1/1:0,13:13:39:410,39,0	0/0:1,0:1:3:0,3,30	0/0:2,0:2:3:0,3,45	0/0:1,0:1:3:0,3,31	0/0:1,0:1:3:0,3,32	0/0:3,0:3:9:0,9,89	0/0:5,0:5:15:0,15,156	0/0:14,0:14:39:0,39,409	0/0:2,0:2:6:0,6,64	0/0:13,0:13:39:0,39,389	0/0:11,0:11:33:0,33,338	0/0:2,0:2:6:0,6,63	0/0:2,0:2:6:0,6,63	0/0:9,0:9:24:0,24,239	0/0:4,0:4:12:0,12,126	0/0:1,0:1:3:0,3,26	0/0:3,0:3:9:0,9,96	0/0:2,0:2:6:0,6,57	0/0:9,0:9:27:0,27,266	0/0:1,0:1:3:0,3,32	0/0:16,0:16:42:0,42,461	./.:.:.:.:.	0/0:5,0:5:15:0,15,151	0/0:1,0:1:3:0,3,31	0/0:3,0:3:9:0,9,94	0/0:9,0:9:27:0,27,269	0/0:7,0:7:21:0,21,208	1/1:0,17:17:48:525,48,0	0/0:17,0:17:51:0,51,514	0/0:14,0:14:39:0,39,399	0/0:8,0:8:24:0,24,239	1/1:0,2:2:6:66,6,0	./.:.:.:.:.	0/0:2,0:2:6:0,6,59	0/0:2,0:2:6:0,6,60	1/1:0,2:2:6:66,6,0	0/0:6,0:6:18:0,18,183	0/0:1,0:1:3:0,3,32	1/1:0,2:2:6:63,6,0	0/0:1,0:1:3:0,3,30	0/0:1,0:1:3:0,3,33	0/1:1,1:2:24:26,0,24	1/1:0,2:2:6:64,6,0	0/0:5,0:5:15:0,15,154	0/0:1,0:1:3:0,3,32	0/0:2,0:2:6:0,6,59	1/1:0,2:2:6:59,6,0	0/0:5,0:5:15:0,15,153	0/0:3,0:3:9:0,9,85	0/0:2,0:2:6:0,6,60	0/0:2,0:2:6:0,6,60	0/0:7,0:7:21:0,21,211	0/0:2,0:2:6:0,6,57	./.:.:.:.:.	0/0:3,0:3:9:0,9,92	0/0:3,0:3:9:0,9,90	1/1:0,3:3:9:97,9,0	1/1:0,1:1:3:32,3,0	1/1:0,5:5:15:158,15,0	./.:.:.:.:.	./.:.:.:.:.	0/0:1,0:1:3:0,3,31	./.:.:.:.:.	0/0:3,0:3:9:0,9,90	0/0:3,0:3:9:0,9,86	0/0:1,0:1:3:0,3,29	0/0:1,0:1:3:0,3,33	0/0:1,0:1:3:0,3,30	0/0:2,0:2:6:0,6,61	0/0:3,0:3:9:0,9,96	0/0:3,0:3:9:0,9,91	0/0:3,0:3:9:0,9,89	0/0:5,0:5:15:0,15,160	0/0:7,0:7:21:0,21,221	0/0:1,0:1:3:0,3,32	0/0:2,0:2:6:0,6,57	0/0:5,0:5:15:0,15,154	0/0:2,0:2:6:0,6,60	0/0:2,0:2:6:0,6,59	0/0:2,0:2:6:0,6,61	0/0:3,0:3:9:0,9,97	0/0:2,0:2:6:0,6,63	0/0:1,0:1:3:0,3,29	0/0:3,0:3:9:0,9,92	0/0:3,0:3:9:0,9,95	0/0:2,0:2:6:0,6,62	0/0:2,0:2:6:0,6,57	0/0:6,0:6:15:0,15,165	./.:.:.:.:.	0/0:3,0:3:6:0,6,75	0/0:5,0:5:15:0,15,155	0/0:7,0:7:21:0,21,215	0/0:3,0:3:9:0,9,92	0/0:3,0:3:9:0,9,87	0/0:1,0:1:3:0,3,34	0/0:3,0:3:9:0,9,95	0/0:4,0:4:12:0,12,121	0/0:5,0:5:15:0,15,146	0/0:4,0:4:12:0,12,128	0/0:4,0:4:12:0,12,118	0/0:1,0:1:3:0,3,29	1/1:0,3:3:9:97,9,0	1/1:0,2:2:6:65,6,0	0/0:3,0:3:9:0,9,94	0/0:6,0:6:18:0,18,178	0/0:4,0:4:12:0,12,121	0/0:3,0:3:9:0,9,95	0/0:3,0:3:9:0,9,88	0/0:1,0:1:3:0,3,29	0/0:3,0:3:9:0,9,96	0/0:2,0:2:6:0,6,66	0/0:1,0:1:3:0,3,30	0/0:1,0:1:3:0,3,31	0/0:2,0:2:3:0,3,45	0/0:2,0:2:6:0,6,62	./.:.:.:.:.	0/0:6,0:6:9:0,9,134	0/0:7,0:7:18:0,18,197	./.:.:.:.:.	./.:.:.:.:.	0/0:22,0:22:66:0,66,749
chr1	19615739	.	G	T	1332.9	.	AC=17;AF=0.065;AN=260;BaseQRankSum=-0.724;DP=708;Dels=0.00;FS=0.000;HaplotypeScore=0.1209;InbreedingCoeff=0.3770;MLEAC=15;MLEAF=0.058;MQ=59.85;MQ0=0;MQRankSum=-0.561;QD=24.23;ReadPosRankSum=-0.514	GT:AD:DP:GQ:PL	0/0:40,0:40:99:0,111,1209	0/0:17,0:17:48:0,48,516	0/0:11,0:11:30:0,30,313	0/0:23,0:23:69:0,69,716	0/0:11,0:11:33:0,33,338	0/0:6,0:6:18:0,18,186	0/0:9,0:9:27:0,27,279	0/0:1,0:1:3:0,3,34	./.:.:.:.:.	1/1:0,10:10:30:311,30,0	0/0:2,0:2:6:0,6,66	0/0:9,0:9:27:0,27,283	0/0:14,0:14:39:0,39,426	0/0:1,0:1:3:0,3,32	0/0:8,0:8:24:0,24,252	0/0:13,0:13:39:0,39,400	1/1:0,9:9:24:259,24,0	0/0:2,0:2:6:0,6,67	0/0:2,0:2:6:0,6,65	0/0:8,0:8:18:0,18,213	0/0:2,0:2:3:0,3,33	0/0:10,0:10:30:0,30,304	0/0:15,0:15:39:0,39,418	0/0:10,0:10:30:0,30,316	0/0:2,0:2:6:0,6,65	0/0:10,0:10:30:0,30,307	0/0:10,0:10:27:0,27,298	0/0:2,0:2:6:0,6,69	0/0:2,0:2:6:0,6,67	0/0:9,0:9:27:0,27,272	0/0:3,0:3:9:0,9,97	0/0:2,0:2:6:0,6,61	0/0:7,0:7:18:0,18,199	0/0:1,0:1:3:0,3,31	0/0:18,0:18:54:0,54,558	0/0:3,0:3:9:0,9,98	0/0:22,0:22:51:0,51,584	0/0:1,0:1:3:0,3,32	0/0:9,0:9:27:0,27,264	0/0:1,0:1:3:0,3,32	0/0:4,0:4:12:0,12,139	0/0:14,0:14:36:0,36,399	0/0:8,0:8:24:0,24,259	1/1:0,12:12:36:367,36,0	0/0:9,0:9:24:0,24,268	0/0:14,0:14:39:0,39,414	0/0:8,0:8:24:0,24,250	0/0:1,0:1:3:0,3,32	0/0:1,0:1:3:0,3,31	0/0:6,0:6:18:0,18,184	1/1:0,2:2:6:61,6,0	./.:.:.:.:.	0/0:7,0:7:21:0,21,215	0/0:5,0:5:12:0,12,139	1/1:0,2:2:6:65,6,0	0/0:1,0:1:3:0,3,34	0/0:6,0:6:18:0,18,185	0/1:2,4:6:45:105,0,45	1/1:0,2:2:6:63,6,0	0/0:4,0:4:12:0,12,125	0/0:1,0:1:3:0,3,30	./.:.:.:.:.	1/1:0,9:9:24:257,24,0	0/0:2,0:2:6:0,6,61	0/0:5,0:5:15:0,15,152	./.:.:.:.:.	0/0:2,0:2:6:0,6,63	0/0:8,0:8:24:0,24,241	0/0:1,0:1:3:0,3,32	0/0:1,0:1:3:0,3,30	0/0:3,0:3:9:0,9,89	0/0:9,0:9:24:0,24,263	0/0:5,0:5:15:0,15,157	0/0:6,0:6:18:0,18,185	./.:.:.:.:.	./.:.:.:.:.	0/0:2,0:2:6:0,6,63	0/0:2,0:2:6:0,6,62	0/0:1,0:1:3:0,3,31	0/0:4,0:4:12:0,12,122	0/0:3,0:3:9:0,9,97	0/0:2,0:2:6:0,6,63	0/0:4,0:4:12:0,12,135	0/0:4,0:4:12:0,12,121	0/0:1,0:1:3:0,3,31	0/0:6,0:6:18:0,18,197	0/0:2,0:2:6:0,6,63	./.:.:.:.:.	0/0:2,0:2:6:0,6,64	0/0:1,0:1:3:0,3,30	0/0:1,0:1:3:0,3,33	0/0:3,0:3:9:0,9,95	0/0:3,0:3:9:0,9,93	0/0:1,0:1:3:0,3,32	0/0:2,0:2:6:0,6,63	0/0:5,0:5:15:0,15,157	0/0:2,0:2:6:0,6,62	0/0:2,0:2:6:0,6,64	0/0:1,0:1:3:0,3,32	0/0:3,0:3:9:0,9,94	0/0:1,0:1:3:0,3,30	0/0:2,0:2:6:0,6,61	0/0:2,0:2:6:0,6,63	0/0:3,0:3:9:0,9,93	0/0:1,0:1:3:0,3,33	0/0:8,0:8:24:0,24,248	0/0:4,0:4:12:0,12,127	0/0:4,0:4:12:0,12,122	0/0:5,0:5:15:0,15,163	0/0:1,0:1:3:0,3,29	0/0:6,0:6:18:0,18,181	0/0:5,0:5:15:0,15,163	0/0:4,0:4:12:0,12,122	0/0:3,0:3:9:0,9,93	0/0:5,0:5:15:0,15,154	0/0:8,0:8:24:0,24,250	0/0:3,0:3:9:0,9,89	1/1:0,3:3:6:76,6,0	0/0:1,0:1:3:0,3,32	0/0:4,0:4:12:0,12,118	0/0:6,0:6:18:0,18,185	0/0:1,0:1:3:0,3,30	0/0:4,0:4:12:0,12,126	0/0:1,0:1:3:0,3,31	0/0:4,0:4:12:0,12,121	0/0:5,0:5:15:0,15,154	0/0:6,0:6:18:0,18,185	0/0:2,0:2:6:0,6,62	0/0:3,0:3:9:0,9,97	0/0:2,0:2:3:0,3,32	0/0:4,0:4:6:0,6,89	0/0:4,0:4:6:0,6,89	0/0:5,0:5:9:0,9,122	0/0:9,0:9:18:0,18,229	0/0:3,0:3:9:0,9,93	0/0:4,0:4:6:0,6,74	0/0:16,0:16:48:0,48,514
chr1	19616233	.	C	A	1266.89	.	AC=31;AF=0.124;AN=250;BaseQRankSum=-1.134;DP=668;Dels=0.00;FS=4.161;HaplotypeScore=0.0694;InbreedingCoeff=0.4710;MLEAC=25;MLEAF=0.100;MQ=59.85;MQ0=0;MQRankSum=-0.181;QD=21.47;ReadPosRankSum=-0.802	GT:AD:DP:GQ:PL	0/0:37,0:37:99:0,111,1182	0/0:14,0:14:42:0,42,437	0/0:8,0:8:24:0,24,251	0/0:27,0:27:81:0,81,835	0/0:10,0:10:27:0,27,293	0/0:7,0:7:21:0,21,210	0/0:2,0:2:6:0,6,63	./.:.:.:.:.	0/0:2,0:2:6:0,6,63	0/0:12,0:12:36:0,36,365	./.:.:.:.:.	0/0:8,0:8:24:0,24,250	0/0:14,0:14:42:0,42,443	0/0:1,0:1:3:0,3,32	0/0:15,0:15:45:0,45,482	1/1:0,3:3:9:93,9,0	0/0:20,0:20:48:0,48,565	0/0:1,0:1:3:0,3,32	0/0:2,0:2:6:0,6,62	0/0:4,0:4:12:0,12,120	0/0:2,0:2:6:0,6,65	0/0:5,0:5:15:0,15,158	0/0:14,0:14:36:0,36,401	0/0:16,0:16:48:0,48,494	0/0:1,0:1:3:0,3,33	0/0:11,0:11:30:0,30,327	1/1:0,13:13:39:402,39,0	0/0:2,0:2:6:0,6,63	0/0:3,0:3:9:0,9,92	0/0:5,0:5:15:0,15,156	1/1:0,1:1:3:32,3,0	./.:.:.:.:.	0/0:9,0:9:24:0,24,262	0/1:4,2:6:47:47,0,113	0/0:9,0:9:27:0,27,275	1/1:0,4:4:12:126,12,0	0/0:17,0:17:45:0,45,496	0/0:4,0:4:12:0,12,121	0/0:12,0:12:36:0,36,370	0/1:2,1:3:23:23,0,59	0/0:1,0:1:3:0,3,31	0/0:11,0:11:30:0,30,329	0/0:19,0:19:54:0,54,575	0/0:9,0:9:27:0,27,278	0/0:14,0:14:36:0,36,386	0/0:7,0:7:18:0,18,203	0/0:8,0:8:24:0,24,253	0/0:3,0:3:9:0,9,90	1/1:0,1:1:3:29,3,0	0/0:5,0:5:15:0,15,154	0/0:1,0:1:3:0,3,32	0/0:7,0:7:21:0,21,214	0/0:6,0:6:18:0,18,191	0/0:2,0:2:6:0,6,64	0/0:3,0:3:9:0,9,92	0/0:2,0:2:6:0,6,64	0/0:3,0:3:9:0,9,91	0/0:6,0:7:18:0,18,186	0/0:1,0:1:3:0,3,32	0/0:6,0:6:18:0,18,184	0/0:6,0:6:18:0,18,180	0/0:2,0:2:6:0,6,61	0/0:8,0:8:24:0,24,245	1/1:0,3:3:9:95,9,0	1/1:0,2:2:6:62,6,0	0/0:6,0:6:18:0,18,189	0/0:2,0:2:6:0,6,64	0/0:3,0:3:9:0,9,92	0/0:1,0:1:3:0,3,31	0/0:1,0:1:3:0,3,32	0/0:3,0:3:9:0,9,92	0/0:1,0:1:3:0,3,31	0/0:1,0:1:3:0,3,32	0/0:4,0:4:12:0,12,124	0/0:3,0:3:9:0,9,90	0/0:5,0:5:12:0,12,125	0/0:2,0:2:6:0,6,63	0/0:3,0:3:9:0,9,93	0/0:1,0:1:3:0,3,31	0/0:4,0:4:12:0,12,124	0/0:2,0:2:6:0,6,63	0/0:6,0:6:18:0,18,180	0/0:1,0:1:3:0,3,33	0/0:2,0:2:6:0,6,63	0/0:2,0:2:6:0,6,63	0/0:3,0:3:9:0,9,98	1/1:0,5:5:15:153,15,0	0/0:1,0:1:3:0,3,33	0/0:3,0:3:9:0,9,95	./.:.:.:.:.	./.:.:.:.:.	1/1:0,3:3:9:92,9,0	1/1:0,2:2:6:62,6,0	0/0:2,0:2:6:0,6,62	1/1:0,3:3:9:92,9,0	1/1:0,2:2:6:64,6,0	0/0:2,0:2:6:0,6,61	1/1:0,2:2:6:62,6,0	0/0:3,0:3:9:0,9,97	./.:.:.:.:.	1/1:0,3:3:9:95,9,0	0/0:1,0:1:3:0,3,31	0/0:2,0:2:6:0,6,63	./.:.:.:.:.	0/0:4,0:4:9:0,9,108	0/0:2,0:2:6:0,6,61	0/0:5,0:5:15:0,15,167	0/0:2,0:2:6:0,6,63	0/0:3,0:3:9:0,9,97	./.:.:.:.:.	0/1:1,2:3:22:52,0,22	0/0:3,0:3:9:0,9,97	0/0:1,0:1:3:0,3,32	0/0:5,0:5:15:0,15,156	0/0:5,0:5:15:0,15,153	0/0:4,0:4:12:0,12,118	./.:.:.:.:.	0/0:3,0:3:9:0,9,98	0/0:4,0:4:12:0,12,126	0/0:1,0:1:3:0,3,32	0/0:4,0:4:12:0,12,125	0/0:4,0:4:12:0,12,124	0/0:3,0:3:9:0,9,94	0/0:1,0:1:3:0,3,32	0/0:3,0:3:9:0,9,93	0/0:2,0:2:6:0,6,63	0/0:5,0:5:15:0,15,153	0/0:3,0:3:9:0,9,94	./.:.:.:.:.	0/0:2,0:2:3:0,3,45	0/0:2,0:2:3:0,3,30	0/0:1,0:1:3:0,3,32	0/0:4,0:4:9:0,9,93	0/0:12,0:12:21:0,21,284	./.:.:.:.:.	./.:.:.:.:.	0/0:26,0:26:78:0,78,855
chr1	19633364	.	T	C	739.96	.	AC=16;AF=0.068;AN=236;BaseQRankSum=0.375;DP=668;Dels=0.00;FS=3.773;HaplotypeScore=0.1712;InbreedingCoeff=0.4101;MLEAC=12;MLEAF=0.051;MQ=59.60;MQ0=1;MQRankSum=-0.211;QD=21.76;ReadPosRankSum=0.041	GT:AD:DP:GQ:PL	0/0:22,0:22:66:0,66,708	0/0:17,0:17:51:0,51,523	0/0:20,0:20:54:0,54,591	0/0:25,0:25:75:0,75,767	0/0:16,0:16:48:0,48,500	0/0:5,0:5:15:0,15,148	0/0:9,0:9:27:0,27,278	./.:.:.:.:.	./.:.:.:.:.	1/1:0,5:5:12:138,12,0	0/0:2,0:2:6:0,6,63	0/0:9,0:9:27:0,27,275	0/0:17,0:17:51:0,51,522	./.:.:.:.:.	0/0:13,0:13:39:0,39,398	0/0:6,0:6:15:0,15,165	1/1:0,12:12:33:351,33,0	0/0:1,0:1:3:0,3,32	0/0:3,0:3:6:0,6,74	0/0:3,0:3:9:0,9,86	0/0:3,0:3:9:0,9,99	0/0:9,0:9:27:0,27,277	0/0:10,0:10:30:0,30,304	0/0:19,0:19:54:0,54,565	0/0:1,0:1:3:0,3,29	0/0:22,0:22:63:0,63,659	0/0:16,0:16:39:0,39,425	./.:.:.:.:.	0/0:1,0:1:3:0,3,32	0/0:10,0:10:30:0,30,306	0/0:2,0:2:6:0,6,63	0/0:2,0:2:3:0,3,32	0/0:6,0:6:18:0,18,184	0/0:2,0:2:6:0,6,65	0/0:19,0:19:57:0,57,584	./.:.:.:.:.	0/0:18,0:18:54:0,54,542	0/0:9,0:10:27:0,27,277	0/0:5,0:5:15:0,15,154	./.:.:.:.:.	0/0:2,0:2:6:0,6,63	0/0:6,0:6:18:0,18,184	0/0:17,0:17:48:0,48,503	1/1:0,3:3:9:88,9,0	0/0:11,0:11:33:0,33,336	0/0:10,0:10:30:0,30,308	0/0:8,0:9:24:0,24,245	./.:.:.:.:.	0/0:4,0:4:12:0,12,122	0/0:2,0:2:6:0,6,62	./.:.:.:.:.	1/1:0,4:4:6:89,6,0	0/0:5,0:5:15:0,15,158	0/0:2,0:2:6:0,6,61	1/1:0,2:2:6:66,6,0	0/0:2,0:2:6:0,6,63	0/0:4,0:4:12:0,12,127	0/0:2,0:2:6:0,6,61	./.:.:.:.:.	0/0:5,0:5:15:0,15,153	0/0:1,0:1:3:0,3,31	0/0:1,0:1:3:0,3,31	1/1:0,4:4:12:122,12,0	0/0:6,0:6:18:0,18,189	0/0:7,0:7:21:0,21,219	0/0:5,0:5:15:0,15,158	0/0:5,0:5:15:0,15,153	0/0:5,0:5:15:0,15,153	./.:.:.:.:.	0/0:2,0:2:6:0,6,59	0/0:2,0:2:6:0,6,61	0/0:1,0:1:3:0,3,32	0/0:4,0:4:12:0,12,123	0/0:4,0:4:12:0,12,119	0/0:4,0:4:12:0,12,118	1/1:0,3:3:6:53,6,0	0/0:2,0:2:6:0,6,59	0/0:5,0:5:15:0,15,158	0/0:1,0:1:3:0,3,31	0/0:8,0:8:24:0,24,254	0/0:2,0:2:6:0,6,59	0/0:2,0:2:6:0,6,62	0/0:3,0:3:9:0,9,98	0/0:3,0:3:9:0,9,92	0/0:1,0:1:3:0,3,32	0/0:2,0:2:6:0,6,65	0/0:4,0:4:9:0,9,108	./.:.:.:.:.	0/0:1,0:1:3:0,3,32	0/0:1,0:1:3:0,3,26	0/0:3,0:3:9:0,9,94	0/0:1,0:1:3:0,3,32	0/0:2,0:2:6:0,6,61	./.:.:.:.:.	0/0:5,0:5:15:0,15,158	0/0:2,0:2:6:0,6,65	0/0:2,0:2:6:0,6,55	0/0:3,0:3:9:0,9,95	./.:.:.:.:.	0/0:1,0:1:3:0,3,32	0/0:1,0:1:3:0,3,27	0/0:2,0:2:6:0,6,61	0/0:2,0:2:6:0,6,60	0/0:1,0:1:3:0,3,31	./.:.:.:.:.	0/0:1,0:1:3:0,3,30	0/0:4,0:4:12:0,12,130	0/0:2,0:2:6:0,6,63	0/0:6,0:6:18:0,18,188	./.:.:.:.:.	0/0:3,0:3:9:0,9,92	0/0:6,0:6:18:0,18,191	0/0:5,0:5:15:0,15,158	0/0:1,0:1:3:0,3,31	0/0:4,0:4:12:0,12,126	0/0:2,0:2:6:0,6,62	0/0:5,0:5:15:0,15,153	1/1:0,1:1:3:32,3,0	0/0:4,0:4:12:0,12,125	./.:.:.:.:.	0/0:3,0:3:9:0,9,94	0/0:7,0:7:21:0,21,220	0/0:6,0:6:18:0,18,190	0/0:4,0:4:12:0,12,120	0/0:6,0:6:15:0,15,165	0/0:2,0:2:6:0,6,61	0/0:5,0:5:15:0,15,153	0/0:4,0:4:12:0,12,126	0/0:1,0:1:3:0,3,31	0/0:8,0:8:15:0,15,197	./.:.:.:.:.	0/0:2,0:2:3:0,3,45	./.:.:.:.:.	0/0:6,0:6:9:0,9,134	0/0:2,0:2:3:0,3,45	./.:.:.:.:.	0/0:23,0:23:69:0,69,767
chr1	19633572	.	G	A	10362.1	.	AC=136;AF=0.535;AN=254;BaseQRankSum=-0.136;DP=679;Dels=0.00;FS=0.000;HaplotypeScore=0.0625;InbreedingCoeff=0.7055;MLEAC=139;MLEAF=0.547;MQ=59.69;MQ0=0;MQRankSum=0.613;QD=28.01;ReadPosRankSum=1.330	GT:AD:DP:GQ:PL	1/1:0,28:28:84:862,84,0	0/0:20,0:20:60:0,60,608	0/0:16,0:16:48:0,48,489	1/1:0,32:32:90:960,90,0	1/1:0,12:12:36:357,36,0	0/0:5,0:5:15:0,15,151	1/1:0,14:14:36:391,36,0	1/1:0,2:2:6:61,6,0	1/1:0,4:4:12:130,12,0	0/0:12,0:12:36:0,36,367	1/1:0,3:3:9:98,9,0	0/0:15,0:15:45:0,45,444	1/1:0,13:13:39:391,39,0	1/1:0,1:1:3:31,3,0	1/1:0,5:5:15:152,15,0	1/1:0,6:6:18:184,18,0	0/0:11,0:11:33:0,33,333	0/1:1,1:2:26:26,0,28	1/1:0,3:3:6:77,6,0	0/0:2,0:2:6:0,6,63	0/0:2,0:2:6:0,6,63	0/0:1,0:1:3:0,3,32	0/0:9,0:9:27:0,27,268	1/1:0,11:11:33:336,33,0	1/1:0,1:1:3:31,3,0	1/1:0,11:11:30:316,30,0	1/1:0,17:17:48:501,48,0	1/1:0,4:4:12:126,12,0	1/1:0,3:3:9:96,9,0	1/1:0,14:14:39:406,39,0	1/1:0,1:1:3:33,3,0	1/1:0,4:4:12:134,12,0	1/1:0,7:7:21:211,21,0	./.:.:.:.:.	0/0:11,0:11:33:0,33,332	1/1:0,1:1:3:34,3,0	0/0:9,0:9:27:0,27,275	1/1:0,6:6:15:165,15,0	1/1:0,5:5:15:153,15,0	1/1:0,3:3:9:95,9,0	1/1:0,2:2:3:32,3,0	1/1:0,11:11:33:336,33,0	1/1:0,13:13:36:386,36,0	0/0:18,0:18:54:0,54,536	0/0:14,0:14:42:0,42,416	0/0:5,0:5:15:0,15,153	0/0:10,0:10:27:0,27,286	0/1:2,1:3:20:20,0,53	1/1:0,2:2:6:56,6,0	1/1:0,5:5:12:137,12,0	0/0:2,0:2:6:0,6,59	0/0:5,0:5:12:0,12,138	1/1:0,7:7:18:189,18,0	1/1:0,2:2:6:59,6,0	0/0:2,0:2:6:0,6,64	1/1:0,3:3:9:93,9,0	0/0:5,0:5:15:0,15,143	0/0:5,0:5:15:0,15,154	0/0:4,0:4:12:0,12,115	./.:.:.:.:.	1/1:0,4:4:12:122,12,0	1/1:0,4:4:12:118,12,0	0/0:8,0:8:24:0,24,238	1/1:0,5:5:15:153,15,0	1/1:0,3:3:9:97,9,0	1/1:0,3:3:9:95,9,0	1/1:0,1:1:3:32,3,0	1/1:0,7:7:21:206,21,0	1/1:0,2:2:6:63,6,0	0/0:1,0:1:3:0,3,30	0/0:1,0:1:3:0,3,32	0/0:7,0:7:21:0,21,207	0/0:3,0:3:9:0,9,92	0/0:2,0:2:6:0,6,59	./.:.:.:.:.	0/0:2,0:2:6:0,6,63	0/0:3,0:3:9:0,9,92	0/0:1,0:1:3:0,3,30	0/0:1,0:1:3:0,3,30	0/0:5,0:5:15:0,15,147	1/1:0,2:2:6:61,6,0	0/0:2,0:2:6:0,6,58	./.:.:.:.:.	./.:.:.:.:.	0/0:4,0:4:12:0,12,124	1/1:0,1:1:3:32,3,0	1/1:0,3:3:9:92,9,0	1/1:0,3:3:9:94,9,0	1/1:0,1:1:3:30,3,0	1/1:0,3:3:9:94,9,0	1/1:0,2:2:6:61,6,0	1/1:0,1:1:3:31,3,0	1/1:0,3:3:9:91,9,0	1/1:0,2:2:6:61,6,0	1/1:0,1:1:3:32,3,0	./.:.:.:.:.	1/1:0,1:1:3:34,3,0	1/1:0,4:4:12:122,12,0	1/1:0,1:1:3:33,3,0	1/1:0,2:2:6:64,6,0	1/1:0,3:3:9:87,9,0	1/1:0,3:3:6:78,6,0	1/1:0,3:3:9:89,9,0	0/0:2,0:2:6:0,6,60	./.:.:.:.:.	0/0:2,0:2:6:0,6,61	0/0:3,0:3:9:0,9,100	0/0:1,0:1:3:0,3,30	1/1:0,4:4:12:124,12,0	./.:.:.:.:.	1/1:0,7:7:21:202,21,0	1/1:0,4:4:12:128,12,0	1/1:0,8:8:24:240,24,0	1/1:0,6:6:18:186,18,0	1/1:0,4:4:12:122,12,0	1/1:0,8:8:24:238,24,0	./.:.:.:.:.	0/0:5,0:5:12:0,12,132	0/0:4,0:4:12:0,12,127	0/0:2,0:2:6:0,6,59	0/0:4,0:4:12:0,12,129	0/0:1,0:1:3:0,3,30	0/0:7,0:7:18:0,18,196	0/0:2,0:2:6:0,6,59	0/0:1,0:1:3:0,3,29	0/0:3,0:3:9:0,9,92	0/0:1,0:1:3:0,3,31	0/0:4,0:4:12:0,12,119	0/0:1,0:1:3:0,3,30	0/0:1,0:1:3:0,3,31	./.:.:.:.:.	0/0:2,0:2:3:0,3,45	0/0:2,0:2:3:0,3,45	0/0:3,0:3:6:0,6,74	0/0:2,0:2:3:0,3,45	0/0:1,0:2:3:0,3,31	0/0:31,0:31:93:0,93,1011
chr1	19633801	.	A	T	1159.64	.	AC=22;AF=0.094;AN=234;BaseQRankSum=-0.772;DP=618;Dels=0.00;FS=3.452;HaplotypeScore=0.0386;InbreedingCoeff=0.4331;MLEAC=17;MLEAF=0.073;MQ=59.85;MQ0=0;MQRankSum=0.861;QD=21.88;ReadPosRankSum=-1.079	GT:AD:DP:GQ:PL	0/0:34,0:34:99:0,102,1092	0/0:19,0:19:57:0,57,592	0/0:4,0:4:12:0,12,129	0/0:31,0:31:93:0,93,963	0/0:9,0:9:27:0,27,285	0/0:12,0:12:33:0,33,349	0/0:9,0:9:27:0,27,278	0/0:1,0:1:3:0,3,31	0/1:2,1:3:18:18,0,54	1/1:0,5:5:15:157,15,0	0/0:1,0:1:3:0,3,32	0/0:11,0:11:33:0,33,336	0/0:18,0:18:42:0,42,491	0/0:1,0:1:3:0,3,34	0/0:11,0:11:33:0,33,343	0/0:8,0:8:24:0,24,253	1/1:0,12:12:36:375,36,0	0/0:3,0:3:9:0,9,97	0/0:5,0:5:12:0,12,136	0/0:2,0:2:6:0,6,58	./.:.:.:.:.	0/0:6,0:6:18:0,18,178	0/0:13,0:13:39:0,39,392	0/0:8,0:8:24:0,24,249	0/0:2,0:2:6:0,6,65	0/0:8,0:8:24:0,24,235	0/0:13,0:13:39:0,39,391	0/0:2,0:2:6:0,6,63	0/0:5,0:5:15:0,15,161	0/0:5,0:5:12:0,12,139	0/0:1,0:1:3:0,3,33	0/0:3,0:3:9:0,9,97	0/0:8,0:8:21:0,21,229	./.:.:.:.:.	0/0:12,0:12:33:0,33,357	0/0:1,0:1:3:0,3,32	0/0:19,0:19:57:0,57,585	0/0:9,0:9:27:0,27,275	0/0:9,0:9:27:0,27,278	0/0:1,0:1:3:0,3,30	0/0:1,0:1:3:0,3,32	0/0:4,0:4:12:0,12,124	0/0:10,0:10:30:0,30,309	1/1:0,11:11:30:326,30,0	0/0:4,0:4:12:0,12,123	0/0:9,0:9:27:0,27,270	0/0:10,0:10:27:0,27,294	./.:.:.:.:.	0/0:2,0:2:6:0,6,64	0/0:3,0:3:6:0,6,78	1/1:0,3:3:9:91,9,0	1/1:0,2:2:6:65,6,0	0/0:3,0:3:9:0,9,98	0/0:1,0:1:3:0,3,30	1/1:0,1:1:3:30,3,0	./.:.:.:.:.	0/0:2,0:2:6:0,6,63	0/1:3,1:4:20:20,0,84	1/1:0,1:1:3:34,3,0	0/0:7,0:7:21:0,21,215	0/0:2,0:2:6:0,6,63	0/0:1,0:1:3:0,3,32	1/1:0,4:4:12:120,12,0	0/0:5,0:5:15:0,15,150	0/0:2,0:2:6:0,6,60	./.:.:.:.:.	0/0:5,0:5:15:0,15,154	0/0:3,0:3:9:0,9,92	0/0:4,0:4:12:0,12,123	0/0:1,0:1:3:0,3,31	./.:.:.:.:.	0/0:6,0:6:18:0,18,185	./.:.:.:.:.	0/0:4,0:4:12:0,12,121	0/0:5,0:5:15:0,15,157	1/1:0,2:2:6:63,6,0	0/0:1,0:1:3:0,3,31	0/0:6,0:6:18:0,18,192	./.:.:.:.:.	0/0:10,0:10:30:0,30,313	./.:.:.:.:.	0/0:1,0:1:3:0,3,32	./.:.:.:.:.	./.:.:.:.:.	0/0:4,0:4:12:0,12,123	0/0:3,0:3:9:0,9,92	0/0:3,0:3:9:0,9,94	0/0:2,0:2:6:0,6,57	0/0:6,0:6:18:0,18,189	0/0:4,0:4:12:0,12,130	0/0:4,0:4:12:0,12,124	0/0:3,0:3:9:0,9,92	0/0:2,0:2:6:0,6,63	0/0:2,0:2:6:0,6,67	0/0:1,0:1:3:0,3,33	0/0:2,0:2:6:0,6,64	0/0:2,0:2:6:0,6,63	0/0:3,0:3:9:0,9,93	0/0:1,0:1:3:0,3,30	./.:.:.:.:.	0/0:2,0:2:3:0,3,32	./.:.:.:.:.	./.:.:.:.:.	0/0:3,0:3:9:0,9,97	0/0:2,0:2:6:0,6,60	0/0:5,0:5:15:0,15,157	0/0:6,0:6:18:0,18,184	0/0:1,0:1:3:0,3,30	./.:.:.:.:.	0/0:2,0:2:6:0,6,59	0/0:3,0:3:9:0,9,92	./.:.:.:.:.	0/0:3,0:3:9:0,9,98	0/0:6,0:6:18:0,18,189	0/0:1,0:1:3:0,3,29	0/0:5,0:5:15:0,15,151	0/0:2,0:2:6:0,6,65	1/1:0,5:5:15:154,15,0	0/0:1,0:1:3:0,3,32	0/0:4,0:4:12:0,12,128	0/0:3,0:3:9:0,9,93	0/0:2,0:2:6:0,6,63	0/0:5,0:5:15:0,15,162	0/0:6,0:6:18:0,18,187	0/0:3,0:4:9:0,9,87	0/0:1,0:1:3:0,3,31	0/0:5,0:5:15:0,15,157	0/0:6,0:6:18:0,18,188	./.:.:.:.:.	./.:.:.:.:.	0/0:1,0:1:3:0,3,31	./.:.:.:.:.	0/0:5,0:5:9:0,9,118	0/0:3,0:3:6:0,6,75	0/0:4,0:4:6:0,6,89	./.:.:.:.:.	0/0:16,0:16:48:0,48,537
chr1	19640698	.	A	C	761.29	.	AC=24;AF=0.091;AN=264;BaseQRankSum=-4.085;DP=1006;Dels=0.00;FS=8.345;HaplotypeScore=0.2760;InbreedingCoeff=0.5388;MLEAC=16;MLEAF=0.061;MQ=59.37;MQ0=0;MQRankSum=-0.025;QD=22.39;ReadPosRankSum=1.653	GT:AD:DP:GQ:PL	0/0:78,0:78:99:0,235,2418	0/0:16,0:16:42:0,42,459	0/0:21,0:21:63:0,63,659	0/0:49,0:49:99:0,144,1515	0/0:11,0:11:33:0,33,341	0/0:23,0:23:69:0,69,717	0/0:22,0:22:63:0,63,667	0/0:6,0:6:18:0,18,185	0/0:5,0:5:15:0,15,153	1/1:0,2:2:6:62,6,0	0/0:2,0:2:6:0,6,63	1/1:0,4:4:12:117,12,0	0/0:7,0:7:21:0,21,218	./.:.:.:.:.	0/0:15,0:15:45:0,45,481	0/0:19,0:19:57:0,57,599	0/0:30,0:31:84:0,84,902	0/0:2,0:2:6:0,6,63	0/0:10,0:10:30:0,30,305	0/0:18,0:18:54:0,54,533	0/0:4,0:4:12:0,12,125	0/0:16,0:17:42:0,42,458	0/0:25,0:25:72:0,72,770	1/1:0,11:11:33:335,33,0	0/0:5,0:5:15:0,15,151	0/0:30,0:30:84:0,84,904	0/0:10,0:10:30:0,30,310	0/0:4,0:4:12:0,12,126	0/0:4,0:4:12:0,12,127	0/0:16,0:16:45:0,45,480	0/0:7,0:7:21:0,21,210	./.:.:.:.:.	0/0:29,0:29:84:0,84,871	0/0:2,0:2:6:0,6,63	0/0:13,0:13:33:0,33,353	0/0:6,0:6:15:0,15,154	0/0:12,0:12:36:0,36,371	0/0:9,0:9:27:0,27,269	0/0:24,0:24:72:0,72,755	0/0:4,0:4:12:0,12,124	0/0:4,0:4:12:0,12,122	0/0:11,0:11:33:0,33,345	0/0:12,0:12:36:0,36,369	1/1:0,6:6:18:183,18,0	0/0:10,0:10:30:0,30,319	0/0:24,0:24:72:0,72,747	0/0:4,0:4:12:0,12,128	1/1:0,1:1:3:31,3,0	0/0:3,0:3:9:0,9,95	0/0:5,0:5:15:0,15,157	./.:.:.:.:.	1/1:0,1:1:3:29,3,0	0/0:4,0:4:12:0,12,122	0/0:1,0:1:3:0,3,32	1/1:0,2:2:6:58,6,0	0/0:7,0:7:21:0,21,217	1/1:0,1:1:3:32,3,0	1/1:0,2:2:6:61,6,0	1/1:0,1:1:3:32,3,0	0/0:2,0:2:6:0,6,60	0/0:2,0:2:6:0,6,64	0/0:3,0:3:9:0,9,96	0/0:6,0:6:15:0,15,172	0/0:1,0:1:3:0,3,30	0/0:9,0:9:27:0,27,288	0/0:2,0:2:6:0,6,61	0/0:2,0:2:6:0,6,62	0/0:4,0:4:12:0,12,129	0/0:4,0:4:12:0,12,122	0/0:4,0:4:12:0,12,122	0/0:2,0:2:6:0,6,65	0/0:2,0:2:6:0,6,61	0/0:1,0:1:3:0,3,31	0/0:3,0:3:9:0,9,95	0/0:1,0:1:3:0,3,31	1/1:0,1:1:3:30,3,0	0/0:8,0:8:24:0,24,262	0/0:4,0:4:12:0,12,125	0/0:2,0:2:6:0,6,67	0/0:4,0:4:12:0,12,126	0/0:1,0:1:3:0,3,33	0/0:1,0:1:3:0,3,29	0/0:3,0:3:9:0,9,99	0/0:7,0:7:21:0,21,216	0/0:3,0:3:9:0,9,97	0/0:9,0:9:27:0,27,288	0/0:2,0:2:6:0,6,61	0/0:12,0:12:36:0,36,363	0/0:6,0:6:18:0,18,190	0/0:4,0:4:12:0,12,126	0/0:4,0:4:12:0,12,122	0/0:4,0:4:12:0,12,127	0/0:2,0:2:6:0,6,63	./.:.:.:.:.	0/0:3,0:3:9:0,9,93	0/0:3,0:3:9:0,9,92	0/0:6,0:6:18:0,18,182	0/0:2,0:2:6:0,6,60	0/0:1,0:1:3:0,3,33	0/0:2,0:2:6:0,6,65	0/0:13,0:13:39:0,39,392	0/0:3,0:3:6:0,6,77	0/0:6,0:6:18:0,18,184	0/0:3,0:3:9:0,9,92	0/0:3,0:3:9:0,9,96	0/0:7,0:7:21:0,21,221	0/0:5,0:5:15:0,15,163	0/0:6,0:6:18:0,18,191	0/0:5,0:5:15:0,15,150	0/0:9,0:9:27:0,27,275	0/0:9,0:9:27:0,27,281	0/0:5,0:5:15:0,15,155	0/0:6,0:6:18:0,18,183	0/0:4,0:4:12:0,12,132	0/0:3,0:3:9:0,9,94	0/0:2,0:2:6:0,6,65	0/0:2,0:2:6:0,6,64	1/1:0,2:2:3:45,3,0	0/0:1,0:1:3:0,3,32	0/0:5,0:5:15:0,15,157	0/0:8,0:8:24:0,24,252	0/0:5,0:5:15:0,15,160	0/0:5,0:5:15:0,15,149	0/0:2,0:2:6:0,6,63	0/0:5,0:5:15:0,15,148	0/0:8,0:8:24:0,24,255	0/0:9,0:9:27:0,27,292	0/0:7,0:7:15:0,15,173	0/0:6,0:6:18:0,18,182	0/0:6,0:6:9:0,9,134	0/0:2,0:2:3:0,3,45	./.:.:.:.:.	0/0:8,0:8:12:0,12,179	0/0:3,0:3:6:0,6,76	0/0:6,0:6:9:0,9,134	0/0:2,0:2:3:0,3,45	0/0:11,0:11:33:0,33,369
chr1	19640723	.	T	C	3320.03	.	AC=26;AF=0.096;AN=270;BaseQRankSum=4.926;DP=1147;Dels=0.00;FS=6.887;HaplotypeScore=0.1364;InbreedingCoeff=0.6573;MLEAC=23;MLEAF=0.085;MQ=59.44;MQ0=0;MQRankSum=0.634;QD=27.21;ReadPosRankSum=-3.519	GT:AD:DP:GQ:PL	0/0:70,0:70:99:0,210,2189	0/0:18,0:18:48:0,48,521	0/0:15,0:15:45:0,45,462	0/0:43,0:43:99:0,120,1302	0/0:11,0:11:33:0,33,335	0/0:27,0:27:81:0,81,850	0/0:26,0:26:75:0,75,793	0/0:7,0:7:21:0,21,215	0/0:7,0:7:21:0,21,224	1/1:0,18:18:51:559,51,0	0/0:3,0:3:9:0,9,97	1/1:0,18:18:51:546,51,0	0/0:11,0:11:33:0,33,341	0/0:1,0:1:3:0,3,32	0/0:22,0:22:63:0,63,664	0/0:20,0:20:60:0,60,612	0/0:25,0:25:69:0,69,735	0/0:2,0:2:6:0,6,63	0/0:10,0:10:30:0,30,302	0/0:23,0:23:66:0,66,668	0/0:3,0:3:9:0,9,98	0/0:16,0:16:45:0,45,473	0/0:26,0:26:75:0,75,790	1/1:0,26:26:78:816,78,0	0/0:5,0:5:15:0,15,146	0/0:33,0:33:93:0,93,995	0/0:17,0:17:51:0,51,545	0/0:3,0:3:9:0,9,94	0/0:4,0:4:12:0,12,130	0/0:18,0:18:51:0,51,539	0/0:7,0:7:21:0,21,227	0/0:1,0:1:3:0,3,32	0/0:30,0:30:84:0,84,878	0/0:3,0:3:9:0,9,94	0/0:14,0:14:42:0,42,430	0/0:10,0:10:30:0,30,312	0/0:15,0:15:45:0,45,459	0/0:11,0:11:33:0,33,337	0/0:27,0:27:81:0,81,825	0/0:5,0:5:15:0,15,163	0/0:8,0:8:24:0,24,256	0/0:12,0:12:36:0,36,371	0/0:23,0:23:69:0,69,707	1/1:0,17:17:48:520,48,0	0/0:8,0:8:24:0,24,249	0/0:21,0:21:63:0,63,651	0/0:5,0:5:15:0,15,154	1/1:0,2:2:6:63,6,0	0/0:2,0:2:6:0,6,59	0/0:6,0:6:18:0,18,184	1/1:0,2:2:6:62,6,0	1/1:0,2:2:6:65,6,0	0/0:4,0:4:12:0,12,122	0/0:3,0:3:9:0,9,97	1/1:0,7:7:18:201,18,0	0/0:5,0:5:15:0,15,150	1/1:0,5:5:12:143,12,0	1/1:0,7:7:15:187,15,0	1/1:0,2:2:6:64,6,0	0/0:2,0:2:6:0,6,63	0/0:1,0:1:3:0,3,32	0/0:3,0:3:9:0,9,92	0/0:9,0:9:24:0,24,264	0/0:1,0:1:3:0,3,31	0/0:7,0:7:21:0,21,207	0/0:3,0:3:9:0,9,89	0/0:3,0:3:9:0,9,93	0/0:4,0:4:12:0,12,121	0/0:4,0:4:12:0,12,122	0/0:4,0:4:12:0,12,124	0/0:4,0:4:12:0,12,125	0/0:4,0:4:12:0,12,125	0/0:1,0:1:3:0,3,33	0/0:2,0:2:6:0,6,61	0/0:4,0:4:12:0,12,127	1/1:0,8:8:18:220,18,0	0/0:8,0:8:24:0,24,250	0/0:3,0:3:9:0,9,92	0/0:4,0:4:12:0,12,126	0/0:5,0:5:15:0,15,157	0/0:1,0:1:3:0,3,32	0/0:1,0:1:3:0,3,31	0/0:3,0:3:9:0,9,91	0/0:5,0:5:15:0,15,157	0/0:4,0:4:12:0,12,122	0/0:5,0:5:15:0,15,149	0/0:6,0:6:15:0,15,170	0/0:9,0:9:27:0,27,282	0/0:6,0:6:18:0,18,186	0/0:6,0:6:18:0,18,186	0/0:5,0:5:15:0,15,153	0/0:5,0:5:15:0,15,157	0/0:2,0:2:6:0,6,61	./.:.:.:.:.	0/0:3,0:3:9:0,9,92	0/0:2,0:2:6:0,6,64	0/0:4,0:4:12:0,12,128	0/0:4,0:4:12:0,12,127	0/0:2,0:2:6:0,6,61	0/0:3,0:3:9:0,9,92	0/0:9,0:9:27:0,27,282	0/0:4,0:4:9:0,9,103	0/0:6,0:6:18:0,18,184	0/0:3,0:3:9:0,9,90	0/0:3,0:3:9:0,9,89	0/0:6,0:6:18:0,18,179	0/0:7,0:7:21:0,21,210	0/0:7,0:7:21:0,21,220	0/0:5,0:5:15:0,15,147	0/0:10,0:10:30:0,30,300	0/0:7,0:7:21:0,21,214	0/0:5,0:5:15:0,15,152	0/0:6,0:6:18:0,18,184	0/0:5,0:5:15:0,15,155	0/0:2,0:2:6:0,6,60	0/0:3,0:3:9:0,9,93	0/0:2,0:2:6:0,6,63	1/1:0,7:7:18:206,18,0	0/0:1,0:1:3:0,3,29	0/0:5,0:5:15:0,15,153	0/0:8,0:8:24:0,24,245	0/0:6,0:6:18:0,18,189	0/0:6,0:6:18:0,18,183	0/0:5,0:5:15:0,15,153	0/0:2,0:2:6:0,6,59	0/0:5,0:5:15:0,15,149	0/0:8,0:8:24:0,24,250	0/0:6,0:6:15:0,15,167	0/0:6,0:6:18:0,18,183	0/0:2,0:2:3:0,3,45	0/0:2,0:2:3:0,3,45	./.:.:.:.:.	0/0:6,0:6:9:0,9,134	0/0:3,0:3:6:0,6,74	0/0:6,0:6:9:0,9,134	0/0:2,0:2:3:0,3,45	0/0:17,0:17:51:0,51,552
chr1	19640736	.	T	C	3075.06	.	AC=26;AF=0.097;AN=268;BaseQRankSum=-7.892;DP=1154;Dels=0.00;FS=8.719;HaplotypeScore=0.1503;InbreedingCoeff=0.6630;MLEAC=23;MLEAF=0.086;MQ=59.48;MQ0=0;MQRankSum=0.141;QD=24.41;ReadPosRankSum=-0.125	GT:AD:DP:GQ:PL	0/0:73,0:73:99:0,220,2332	0/0:17,0:17:45:0,45,484	0/0:14,0:14:42:0,42,420	0/0:45,0:46:99:0,126,1346	0/0:9,0:9:27:0,27,285	0/0:28,0:28:81:0,81,864	0/0:27,0:27:78:0,78,816	0/0:9,0:9:27:0,27,264	0/0:6,0:6:12:0,12,129	1/1:0,20:20:54:546,54,0	0/0:5,0:5:15:0,15,157	1/1:0,18:19:51:531,51,0	0/0:12,0:12:33:0,33,349	0/0:1,0:1:3:0,3,31	0/0:24,0:24:66:0,66,694	0/0:20,0:20:60:0,60,623	0/0:25,0:25:69:0,69,738	0/0:2,0:2:6:0,6,57	0/0:11,0:11:33:0,33,345	0/0:18,0:18:51:0,51,538	0/0:5,0:5:15:0,15,162	0/0:15,0:15:42:0,42,440	0/0:25,0:27:75:0,75,777	1/1:0,25:25:72:709,72,0	0/0:3,0:3:9:0,9,96	0/0:37,0:37:96:0,96,1046	0/0:18,0:18:54:0,54,573	0/0:2,0:2:6:0,6,64	0/0:2,0:2:6:0,6,65	0/0:17,0:17:45:0,45,483	0/0:7,0:7:21:0,21,226	0/0:1,0:1:3:0,3,31	0/0:29,0:29:81:0,81,865	0/0:2,0:2:6:0,6,64	0/0:15,0:15:45:0,45,466	0/0:10,1:11:27:0,27,272	0/0:17,0:17:51:0,51,525	0/0:10,0:10:30:0,30,311	0/0:24,0:24:72:0,72,721	0/0:5,0:5:15:0,15,156	0/0:7,0:7:21:0,21,213	0/0:12,0:12:36:0,36,380	0/0:20,0:20:60:0,60,623	1/1:0,17:17:42:434,42,0	0/0:9,0:9:27:0,27,290	0/0:22,0:22:63:0,63,655	0/0:8,0:8:24:0,24,258	1/1:0,4:4:12:126,12,0	0/0:1,0:1:3:0,3,31	0/0:5,0:5:15:0,15,151	1/1:0,2:2:6:61,6,0	1/1:0,3:3:9:94,9,0	0/0:4,0:4:12:0,12,126	0/0:3,0:3:9:0,9,95	1/1:0,7:7:18:198,18,0	0/0:3,0:3:9:0,9,94	1/1:0,3:3:9:90,9,0	1/1:0,7:7:15:179,15,0	1/1:0,4:4:6:74,6,0	0/0:2,0:2:6:0,6,65	0/0:2,0:2:6:0,6,64	0/0:3,0:3:9:0,9,86	0/0:8,0:8:21:0,21,234	./.:.:.:.:.	0/0:8,0:8:24:0,24,245	0/0:3,0:3:9:0,9,92	0/0:3,0:3:9:0,9,93	0/0:4,0:4:12:0,12,123	0/0:4,0:4:12:0,12,111	0/0:6,0:6:18:0,18,182	0/0:4,0:4:12:0,12,115	0/0:5,0:5:15:0,15,157	0/0:1,0:1:3:0,3,30	0/0:2,0:2:6:0,6,61	0/0:4,1:5:12:0,12,129	1/1:0,8:8:18:205,18,0	0/0:8,0:8:24:0,24,247	0/0:3,0:3:9:0,9,93	0/0:4,0:4:12:0,12,122	0/0:5,0:5:15:0,15,157	0/0:1,0:1:3:0,3,31	0/0:1,0:1:3:0,3,32	0/0:3,0:3:9:0,9,93	0/0:4,0:4:12:0,12,124	0/0:4,0:4:12:0,12,126	0/0:5,0:5:15:0,15,148	0/0:8,0:8:21:0,21,237	0/0:7,0:7:21:0,21,216	0/0:7,0:7:21:0,21,220	0/0:7,0:7:21:0,21,210	0/0:4,0:4:12:0,12,126	0/0:6,0:6:18:0,18,186	0/0:3,0:3:9:0,9,97	./.:.:.:.:.	0/0:3,0:3:9:0,9,92	0/0:2,0:2:6:0,6,55	0/0:4,0:4:12:0,12,125	0/0:4,0:4:12:0,12,127	0/0:2,0:2:6:0,6,54	0/0:4,0:4:12:0,12,126	0/0:10,0:10:30:0,30,301	0/0:4,0:4:9:0,9,106	0/0:6,0:6:18:0,18,181	0/0:3,0:3:9:0,9,96	0/0:3,0:3:9:0,9,95	0/0:5,0:5:15:0,15,147	0/0:7,0:7:21:0,21,221	0/0:7,0:7:21:0,21,215	0/0:4,0:4:12:0,12,120	0/0:9,0:9:27:0,27,263	0/0:7,0:7:21:0,21,214	0/0:4,0:4:12:0,12,124	0/0:5,0:5:15:0,15,153	0/0:4,0:5:12:0,12,125	0/0:2,0:2:6:0,6,64	0/0:4,0:4:9:0,9,107	0/0:2,0:2:6:0,6,63	1/1:0,7:7:15:163,15,0	0/0:3,0:3:9:0,9,96	0/0:4,0:4:12:0,12,122	0/0:9,0:9:27:0,27,282	0/0:6,0:6:18:0,18,184	0/0:4,0:4:12:0,12,125	0/0:7,0:7:21:0,21,221	0/0:2,0:2:6:0,6,61	0/0:5,0:5:15:0,15,154	0/0:8,0:8:24:0,24,250	0/0:6,0:6:15:0,15,169	0/0:4,0:4:12:0,12,124	0/0:2,0:2:3:0,3,45	0/0:2,0:2:3:0,3,45	./.:.:.:.:.	0/0:4,0:4:6:0,6,89	0/0:1,0:1:3:0,3,31	0/0:6,0:6:9:0,9,134	0/0:2,0:2:3:0,3,45	0/0:19,0:19:57:0,57,608
chr1	19649433	.	A	C	14355.2	.	AC=111;AF=0.437;AN=254;BaseQRankSum=9.979;DP=1017;Dels=0.00;FS=31.227;HaplotypeScore=0.0771;InbreedingCoeff=0.7410;MLEAC=110;MLEAF=0.433;MQ=59.75;MQ0=0;MQRankSum=-0.900;QD=29.24;ReadPosRankSum=0.251	GT:AD:DP:GQ:PL	1/1:0,74:74:99:2251,199,0	0/0:14,0:14:30:0,30,366	0/0:20,0:20:54:0,54,586	1/1:0,46:46:99:1396,126,0	1/1:0,15:15:33:414,33,0	0/0:21,0:21:63:0,63,644	1/1:0,18:18:54:580,54,0	1/1:0,1:1:3:32,3,0	0/1:1,3:4:20:85,0,20	1/1:0,30:30:78:896,78,0	./.:.:.:.:.	0/0:8,0:8:24:0,24,234	1/1:0,18:18:54:574,54,0	1/1:0,1:1:3:33,3,0	1/1:0,17:17:51:558,51,0	0/0:19,0:19:54:0,54,571	0/0:18,0:18:54:0,54,565	0/1:1,1:2:26:26,0,26	1/1:0,12:12:33:370,33,0	0/0:9,0:9:27:0,27,276	0/0:3,0:3:9:0,9,92	0/0:16,0:16:45:0,45,464	0/0:25,0:25:69:0,69,733	0/0:16,0:16:48:0,48,492	1/1:0,4:4:12:129,12,0	1/1:0,20:20:60:651,60,0	0/0:10,0:10:24:0,24,281	1/1:0,3:3:9:101,9,0	1/1:0,3:3:9:97,9,0	1/1:0,23:23:60:691,60,0	1/1:0,3:3:9:101,9,0	1/1:0,4:4:12:130,12,0	1/1:0,16:17:42:490,42,0	1/1:0,2:2:6:59,6,0	0/0:17,0:17:45:0,45,509	0/0:1,0:1:3:0,3,33	0/0:17,0:17:51:0,51,520	1/1:0,8:8:24:262,24,0	1/1:0,21:21:63:694,63,0	1/1:0,1:1:3:34,3,0	1/1:0,5:5:15:164,15,0	1/1:0,9:9:21:255,21,0	0/0:12,0:12:30:0,30,336	0/0:14,0:14:39:0,39,431	0/0:26,0:26:69:0,69,764	0/0:29,0:29:81:0,81,865	0/0:10,0:10:27:0,27,297	0/1:1,1:2:27:27,0,27	0/0:3,0:3:9:0,9,95	1/1:0,9:9:27:292,27,0	./.:.:.:.:.	1/1:0,1:1:3:33,3,0	1/1:0,7:7:21:227,21,0	1/1:0,4:4:12:126,12,0	0/0:2,0:2:6:0,6,59	1/1:0,6:6:18:184,18,0	0/0:6,0:6:15:0,15,169	0/0:6,0:6:18:0,18,184	1/1:0,2:2:6:62,6,0	0/0:6,0:6:18:0,18,187	1/1:0,2:2:6:67,6,0	1/1:0,5:5:15:153,15,0	0/0:10,0:10:30:0,30,300	0/0:4,0:4:12:0,12,122	0/0:6,0:6:15:0,15,172	1/1:0,1:1:3:33,3,0	1/1:0,7:7:18:205,18,0	1/1:0,4:4:12:134,12,0	1/1:0,5:5:15:163,15,0	0/0:1,0:1:3:0,3,33	0/0:4,0:4:12:0,12,122	0/0:6,0:6:18:0,18,192	0/0:3,0:3:9:0,9,92	0/0:4,0:4:12:0,12,126	0/0:1,0:1:3:0,3,32	0/0:4,0:4:12:0,12,128	0/0:1,0:1:3:0,3,33	./.:.:.:.:.	0/0:2,0:2:6:0,6,61	0/0:3,0:3:6:0,6,74	1/1:0,2:2:6:68,6,0	0/0:2,0:2:6:0,6,61	0/0:4,0:4:12:0,12,130	0/0:1,0:1:3:0,3,34	0/0:3,0:3:9:0,9,93	1/1:0,2:2:6:70,6,0	0/0:6,0:6:18:0,18,182	1/1:0,5:5:15:158,15,0	1/1:0,6:6:18:198,18,0	1/1:0,4:4:12:133,12,0	1/1:0,3:3:6:79,6,0	0/0:3,0:3:6:0,6,60	0/1:1,4:5:17:119,0,17	./.:.:.:.:.	0/0:4,0:4:12:0,12,128	./.:.:.:.:.	./.:.:.:.:.	0/0:1,0:1:3:0,3,33	1/1:0,6:6:15:179,15,0	0/0:3,0:3:9:0,9,92	0/0:2,0:2:6:0,6,63	1/1:0,3:3:9:99,9,0	1/1:0,5:5:15:164,15,0	0/0:4,0:4:12:0,12,124	0/0:2,0:2:6:0,6,60	0/0:3,0:3:9:0,9,95	0/0:6,0:6:18:0,18,187	0/0:6,0:6:15:0,15,171	1/1:0,1:1:3:32,3,0	0/0:9,0:9:21:0,21,244	0/1:3,1:4:17:17,0,82	1/1:0,1:1:3:32,3,0	1/1:0,8:8:24:262,24,0	1/1:0,6:6:15:178,15,0	1/1:0,4:4:12:128,12,0	1/1:0,4:4:12:123,12,0	1/1:0,2:2:6:61,6,0	1/1:0,4:4:12:126,12,0	./.:.:.:.:.	0/0:6,0:6:18:0,18,186	0/0:5,0:5:15:0,15,153	0/0:1,0:1:3:0,3,32	0/0:5,0:5:15:0,15,158	0/0:1,0:1:3:0,3,32	0/0:6,0:6:18:0,18,187	0/0:5,0:5:12:0,12,136	./.:.:.:.:.	0/0:5,0:5:15:0,15,154	0/0:4,0:4:12:0,12,120	0/0:8,0:8:15:0,15,196	0/0:3,0:3:6:0,6,75	./.:.:.:.:.	0/0:6,0:6:9:0,9,134	0/0:2,0:2:3:0,3,45	./.:.:.:.:.	0/0:6,0:6:12:0,12,130	0/0:27,0:27:81:0,81,894
chr1	19649554	.	C	A	855.53	.	AC=13;AF=0.050;AN=258;BaseQRankSum=-1.957;DP=1055;Dels=0.00;FS=7.559;HaplotypeScore=0.0844;InbreedingCoeff=0.3201;MLEAC=11;MLEAF=0.043;MQ=59.60;MQ0=0;MQRankSum=-1.140;QD=20.87;ReadPosRankSum=1.363	GT:AD:DP:GQ:PL	0/0:62,0:62:99:0,186,1979	0/0:17,0:17:51:0,51,534	0/0:18,0:18:51:0,51,558	0/0:43,0:43:99:0,123,1322	0/0:10,0:10:30:0,30,304	0/0:22,0:22:66:0,66,673	0/0:29,1:30:78:0,78,854	0/0:4,0:4:12:0,12,130	0/0:1,0:1:3:0,3,34	0/0:28,0:28:81:0,81,872	0/0:3,0:3:9:0,9,92	0/0:14,0:14:42:0,42,443	0/0:20,0:20:60:0,60,621	0/0:4,0:4:12:0,12,129	0/0:16,0:16:48:0,48,497	1/1:0,18:18:48:518,48,0	0/0:25,0:25:63:0,63,710	0/0:7,0:7:21:0,21,214	0/0:4,0:4:12:0,12,131	0/0:8,0:8:24:0,24,238	0/0:6,0:6:18:0,18,196	0/0:22,0:22:60:0,60,661	0/0:34,0:34:99:0,102,1053	0/0:14,0:14:39:0,39,417	0/0:3,0:3:9:0,9,101	0/0:20,0:20:57:0,57,605	0/0:12,0:12:33:0,33,350	0/0:10,0:10:30:0,30,321	0/0:3,0:3:9:0,9,98	0/0:29,0:29:84:0,84,860	0/0:3,0:3:9:0,9,95	0/0:3,0:3:9:0,9,98	0/0:25,0:25:63:0,63,703	0/0:2,0:2:6:0,6,67	0/0:19,0:19:57:0,57,609	0/1:1,3:4:19:85,0,19	0/0:24,0:24:72:0,72,750	0/0:10,0:10:27:0,27,295	0/0:12,0:12:36:0,36,367	0/0:3,0:3:9:0,9,89	0/1:3,1:4:20:20,0,84	0/0:11,0:11:33:0,33,337	0/0:8,0:8:24:0,24,244	0/0:20,0:20:60:0,60,631	0/0:12,0:12:36:0,36,375	0/0:36,0:36:93:0,93,1051	0/0:14,0:14:42:0,42,432	0/0:1,0:1:3:0,3,33	1/1:0,1:1:3:32,3,0	0/0:7,0:7:21:0,21,219	./.:.:.:.:.	./.:.:.:.:.	0/0:6,0:6:18:0,18,187	0/0:6,0:6:18:0,18,183	0/0:2,0:2:6:0,6,62	0/0:4,0:4:12:0,12,128	0/0:2,0:2:6:0,6,61	0/0:10,0:10:27:0,27,272	0/0:2,0:2:6:0,6,65	0/0:7,0:7:18:0,18,200	0/0:1,0:1:3:0,3,30	0/0:2,0:2:6:0,6,63	0/0:8,0:8:24:0,24,246	0/0:3,0:3:9:0,9,93	0/0:6,0:6:18:0,18,191	0/0:2,0:2:6:0,6,67	0/0:5,0:5:15:0,15,151	0/0:4,0:4:12:0,12,127	0/0:3,0:3:9:0,9,94	0/1:1,1:2:26:26,0,27	./.:.:.:.:.	0/0:1,0:1:3:0,3,32	0/0:2,0:2:6:0,6,55	0/0:3,0:3:9:0,9,83	0/0:3,0:3:9:0,9,94	0/0:3,0:3:9:0,9,96	0/0:1,0:1:3:0,3,30	0/0:3,0:3:9:0,9,92	0/0:2,0:2:6:0,6,59	0/0:1,0:1:3:0,3,32	0/0:4,0:4:9:0,9,109	0/0:6,0:6:18:0,18,186	0/0:4,0:4:12:0,12,122	0/0:4,0:4:9:0,9,95	0/0:4,0:4:12:0,12,122	0/0:4,0:4:12:0,12,126	1/1:0,3:3:9:95,9,0	0/0:5,0:5:15:0,15,162	0/0:3,0:3:9:0,9,100	0/0:2,0:2:6:0,6,53	0/0:1,0:1:3:0,3,27	0/0:5,0:5:15:0,15,159	0/0:5,0:5:12:0,12,136	0/0:4,0:4:9:0,9,105	0/0:5,0:5:12:0,12,131	./.:.:.:.:.	0/0:2,0:2:6:0,6,67	1/1:0,3:3:9:90,9,0	0/0:2,0:2:6:0,6,61	0/0:1,0:1:3:0,3,32	1/1:0,6:6:18:179,18,0	0/0:2,0:2:6:0,6,69	0/0:1,0:1:3:0,3,30	0/0:2,0:2:6:0,6,61	./.:.:.:.:.	0/0:5,0:5:15:0,15,154	0/0:3,0:3:9:0,9,98	0/0:6,0:6:15:0,15,165	0/0:2,0:2:6:0,6,68	0/0:7,0:7:18:0,18,195	0/0:6,0:6:18:0,18,188	0/0:2,0:2:6:0,6,68	0/0:5,0:5:15:0,15,154	0/0:5,0:5:15:0,15,152	0/0:7,0:7:21:0,21,222	0/0:3,0:3:9:0,9,96	0/0:3,0:3:9:0,9,95	0/0:6,0:6:18:0,18,181	0/0:3,0:3:9:0,9,98	0/0:1,0:1:3:0,3,34	0/0:6,0:6:15:0,15,174	0/0:8,0:8:24:0,24,244	0/0:3,0:3:9:0,9,92	0/0:7,0:7:18:0,18,196	0/0:5,0:5:15:0,15,158	0/0:1,0:1:3:0,3,32	0/0:2,0:2:6:0,6,64	0/0:6,0:6:18:0,18,189	0/0:7,0:7:21:0,21,211	0/0:3,0:3:6:0,6,75	0/0:2,0:2:6:0,6,63	./.:.:.:.:.	0/0:9,0:9:15:0,15,209	./.:.:.:.:.	./.:.:.:.:.	0/0:4,0:4:9:0,9,106	0/0:29,0:29:87:0,87,971
chr1	19649939	.	T	C	2395.81	.	AC=20;AF=0.076;AN=264;BaseQRankSum=4.345;DP=1183;Dels=0.00;FS=0.000;HaplotypeScore=0.1162;InbreedingCoeff=0.5826;MLEAC=18;MLEAF=0.068;MQ=59.77;MQ0=1;MQRankSum=0.584;QD=27.23;ReadPosRankSum=-0.982	GT:AD:DP:GQ:PL	0/0:74,0:74:99:0,223,2381	0/0:24,0:24:72:0,72,745	1/1:0,30:30:81:891,81,0	0/0:52,0:52:99:0,156,1591	0/0:13,0:13:39:0,39,407	0/0:20,0:20:60:0,60,604	0/0:18,0:18:48:0,48,522	0/0:2,0:2:6:0,6,64	0/0:5,0:5:15:0,15,159	0/0:31,0:31:84:0,84,881	0/0:1,0:1:3:0,3,30	0/0:24,0:24:72:0,72,734	0/0:18,0:18:45:0,45,493	./.:.:.:.:.	0/0:27,0:27:81:0,81,832	0/0:22,0:22:57:0,57,633	0/0:10,0:10:27:0,27,294	0/0:8,0:8:24:0,24,252	0/0:10,0:10:30:0,30,316	1/1:0,8:8:21:234,21,0	0/0:2,0:2:6:0,6,68	0/0:21,0:21:57:0,57,593	0/0:30,0:30:87:0,87,893	0/0:32,0:32:87:0,87,939	0/0:1,0:1:3:0,3,32	0/0:22,0:22:66:0,66,673	0/0:11,0:11:30:0,30,325	0/0:3,0:3:9:0,9,97	0/0:7,0:7:21:0,21,227	0/0:12,0:12:33:0,33,353	0/0:3,0:3:9:0,9,92	0/0:6,0:6:18:0,18,192	0/0:28,0:28:84:0,84,864	0/0:5,0:5:15:0,15,160	0/0:17,0:17:45:0,45,494	0/0:2,0:2:6:0,6,64	0/0:24,0:24:63:0,63,696	0/0:12,0:12:33:0,33,352	0/0:18,0:18:51:0,51,534	0/0:5,0:5:15:0,15,152	0/0:7,0:7:21:0,21,219	0/0:17,0:17:48:0,48,508	0/0:18,0:18:51:0,51,540	0/0:17,0:17:51:0,51,519	0/0:16,0:16:39:0,39,446	0/0:24,0:24:72:0,72,739	1/1:0,17:17:51:527,51,0	0/0:6,0:6:18:0,18,198	0/0:1,0:1:3:0,3,31	0/0:7,0:7:21:0,21,218	0/0:1,0:1:3:0,3,32	0/0:2,0:2:6:0,6,60	0/0:7,0:7:21:0,21,208	0/0:4,0:4:12:0,12,122	0/0:5,0:5:15:0,15,157	0/0:3,0:3:9:0,9,95	0/0:6,0:6:18:0,18,173	0/0:11,0:11:30:0,30,323	0/0:3,0:3:9:0,9,94	0/0:8,0:8:24:0,24,250	0/0:2,0:2:3:0,3,45	0/0:7,0:7:15:0,15,181	0/0:8,0:8:21:0,21,229	0/0:4,0:4:12:0,12,123	0/0:5,0:5:15:0,15,149	0/0:2,0:2:6:0,6,62	0/0:3,0:3:9:0,9,84	0/0:6,0:6:18:0,18,183	0/0:3,0:3:6:0,6,75	0/0:3,0:3:9:0,9,89	0/0:4,0:4:12:0,12,121	0/0:9,0:9:24:0,24,243	0/0:5,0:5:15:0,15,150	0/0:6,0:6:18:0,18,190	0/0:4,0:4:12:0,12,114	0/0:6,0:6:18:0,18,185	0/0:1,0:1:3:0,3,31	1/1:0,1:1:3:29,3,0	0/0:2,0:2:6:0,6,65	0/0:2,0:2:3:0,3,45	0/0:6,0:6:18:0,18,189	0/0:3,0:3:6:0,6,76	0/0:4,0:4:12:0,12,130	0/0:7,0:7:18:0,18,201	0/0:6,0:6:18:0,18,185	0/0:3,0:3:9:0,9,86	0/0:2,0:2:6:0,6,63	0/0:8,0:8:24:0,24,239	0/0:6,0:6:18:0,18,184	0/0:2,0:2:6:0,6,65	0/0:4,0:4:12:0,12,126	0/0:8,0:8:24:0,24,245	./.:.:.:.:.	0/0:6,0:6:18:0,18,180	0/0:4,0:4:12:0,12,125	0/0:1,0:1:3:0,3,32	0/0:7,0:7:21:0,21,218	0/0:1,0:1:3:0,3,31	0/0:1,0:1:3:0,3,32	0/0:2,0:2:6:0,6,63	0/0:5,0:5:15:0,15,162	0/0:4,0:4:12:0,12,121	0/0:5,0:5:15:0,15,157	0/0:1,0:1:3:0,3,32	0/0:6,0:6:15:0,15,167	0/0:4,0:4:9:0,9,106	0/0:3,0:3:9:0,9,99	0/0:11,0:11:30:0,30,312	0/0:3,0:3:9:0,9,96	0/0:5,0:5:15:0,15,148	0/0:3,0:3:9:0,9,87	0/0:3,0:3:9:0,9,96	0/0:6,0:6:18:0,18,193	0/0:7,0:7:18:0,18,195	0/0:3,0:3:9:0,9,95	0/0:3,0:3:9:0,9,89	0/0:2,0:2:6:0,6,62	0/0:2,0:2:6:0,6,61	0/0:4,0:4:9:0,9,106	1/1:0,1:1:3:33,3,0	0/0:9,0:9:27:0,27,286	0/0:4,0:4:9:0,9,110	1/1:0,3:3:9:100,9,0	0/0:11,0:11:30:0,30,322	1/1:0,8:8:24:255,24,0	1/1:0,6:6:15:172,15,0	1/1:0,7:7:21:224,21,0	1/1:0,7:7:18:206,18,0	0/0:6,0:6:18:0,18,182	0/0:4,0:4:6:0,6,75	0/0:2,0:2:3:0,3,45	./.:.:.:.:.	./.:.:.:.:.	0/0:3,0:3:6:0,6,75	0/0:7,0:7:12:0,12,152	./.:.:.:.:.	0/0:23,0:23:69:0,69,768
chr1	19651895	.	A	G	10066.7	.	AC=105;AF=0.401;AN=262;BaseQRankSum=3.752;DP=830;Dels=0.00;FS=8.387;HaplotypeScore=0.0209;InbreedingCoeff=0.7306;MLEAC=100;MLEAF=0.382;MQ=59.85;MQ0=0;MQRankSum=-0.940;QD=29.01;ReadPosRankSum=0.585	GT:AD:DP:GQ:PL	1/1:0,40:40:99:1288,120,0	0/0:19,0:19:57:0,57,572	0/0:13,0:13:39:0,39,387	1/1:0,42:42:99:1325,126,0	1/1:0,13:13:39:410,39,0	0/0:11,0:11:33:0,33,340	1/1:0,11:11:33:336,33,0	1/1:0,2:2:6:66,6,0	1/1:0,2:2:6:55,6,0	0/0:15,0:15:42:0,42,427	1/1:0,3:3:9:96,9,0	0/0:18,0:18:54:0,54,541	1/1:0,17:17:51:547,51,0	1/1:0,1:1:3:32,3,0	1/1:0,16:16:48:513,48,0	0/0:15,0:15:45:0,45,463	0/0:16,0:16:45:0,45,465	1/1:0,2:2:6:66,6,0	1/1:0,7:7:21:224,21,0	0/0:5,0:5:9:0,9,120	0/0:2,0:2:6:0,6,61	0/0:10,0:10:30:0,30,308	0/0:13,0:13:39:0,39,407	0/0:13,0:13:39:0,39,411	1/1:0,2:2:6:57,6,0	1/1:0,16:16:48:498,48,0	0/0:13,0:13:36:0,36,384	1/1:0,1:1:3:33,3,0	1/1:0,2:2:6:55,6,0	1/1:0,23:23:69:717,69,0	1/1:0,2:2:6:71,6,0	1/1:0,3:3:9:99,9,0	1/1:0,10:10:30:320,30,0	1/1:0,1:1:3:32,3,0	0/0:14,0:14:39:0,39,412	0/0:3,0:3:9:0,9,92	0/0:15,0:15:45:0,45,452	1/1:0,5:5:15:156,15,0	1/1:0,9:9:27:275,27,0	1/1:0,2:2:6:65,6,0	1/1:0,1:1:3:24,3,0	1/1:0,8:8:24:253,24,0	0/0:17,0:17:48:0,48,515	0/0:23,0:23:66:0,66,696	0/0:4,0:4:12:0,12,115	0/0:11,0:11:33:0,33,334	0/0:8,0:8:21:0,21,226	0/0:1,0:1:3:0,3,32	./.:.:.:.:.	1/1:0,9:9:27:280,27,0	0/0:3,0:3:9:0,9,92	0/0:2,0:2:6:0,6,60	1/1:0,8:8:24:254,24,0	1/1:0,1:1:3:32,3,0	0/0:5,0:5:15:0,15,148	1/1:0,2:2:6:65,6,0	0/0:7,0:7:21:0,21,214	0/0:1,0:1:3:0,3,32	0/0:4,0:4:12:0,12,127	0/0:7,0:7:21:0,21,221	1/1:0,4:4:12:128,12,0	1/1:0,3:3:9:95,9,0	0/0:7,0:7:21:0,21,217	0/0:4,0:4:12:0,12,120	0/0:6,0:6:15:0,15,167	1/1:0,6:6:18:185,18,0	1/1:0,3:3:9:95,9,0	1/1:0,5:5:15:162,15,0	1/1:0,5:5:12:138,12,0	0/0:2,0:2:6:0,6,63	0/0:1,0:1:3:0,3,30	0/0:1,0:1:3:0,3,29	0/0:1,0:1:3:0,3,30	0/0:5,0:5:15:0,15,153	0/0:5,0:5:15:0,15,153	0/0:3,0:3:9:0,9,92	./.:.:.:.:.	./.:.:.:.:.	0/0:2,0:2:6:0,6,63	0/0:2,0:2:6:0,6,63	1/1:0,2:2:6:61,6,0	0/0:3,0:3:9:0,9,95	0/0:5,0:5:15:0,15,158	0/0:4,0:4:12:0,12,120	0/0:1,0:1:3:0,3,29	1/1:0,4:4:12:129,12,0	0/0:3,0:3:9:0,9,92	1/1:0,3:3:9:97,9,0	1/1:0,3:3:9:93,9,0	1/1:0,6:6:18:195,18,0	1/1:0,4:4:12:127,12,0	0/0:3,0:3:9:0,9,86	0/1:1,2:3:21:53,0,21	1/1:0,1:1:3:32,3,0	0/0:3,0:3:9:0,9,95	0/0:3,0:3:9:0,9,87	0/1:1,3:4:22:77,0,22	0/0:1,0:1:3:0,3,29	./.:.:.:.:.	0/0:1,0:1:3:0,3,31	0/0:3,0:3:9:0,9,97	./.:.:.:.:.	1/1:0,3:3:9:95,9,0	0/0:2,0:2:6:0,6,64	0/0:4,0:4:12:0,12,120	0/0:4,0:4:12:0,12,122	0/0:4,0:4:12:0,12,126	0/0:5,0:5:15:0,15,161	1/1:0,2:2:6:65,6,0	0/0:1,0:1:3:0,3,29	0/1:3,5:8:54:135,0,54	1/1:0,2:2:6:67,6,0	1/1:0,1:1:3:32,3,0	1/1:0,6:6:18:187,18,0	1/1:0,2:2:6:64,6,0	1/1:0,1:1:3:32,3,0	1/1:0,5:5:9:118,9,0	0/0:6,0:6:18:0,18,175	0/0:2,0:2:6:0,6,65	0/0:5,0:5:15:0,15,162	0/0:5,0:5:15:0,15,156	0/0:7,0:7:21:0,21,216	0/0:3,0:3:9:0,9,89	0/0:6,0:6:18:0,18,180	0/0:3,0:3:9:0,9,93	0/0:3,0:3:9:0,9,94	0/0:6,0:6:18:0,18,189	0/0:2,0:2:6:0,6,63	0/0:3,0:3:9:0,9,82	0/0:6,0:6:12:0,12,153	0/0:2,0:2:6:0,6,62	0/0:5,0:5:12:0,12,137	./.:.:.:.:.	0/0:2,0:2:3:0,3,45	0/0:8,0:8:21:0,21,229	0/0:6,0:6:9:0,9,134	0/0:26,0:26:78:0,78,869
chr1	19658227	.	G	T	835.79	.	AC=14;AF=0.053;AN=266;BaseQRankSum=2.367;DP=1009;Dels=0.00;FS=0.000;HaplotypeScore=0.1563;InbreedingCoeff=0.4533;MLEAC=9;MLEAF=0.034;MQ=59.77;MQ0=0;MQRankSum=-0.414;QD=24.58;ReadPosRankSum=-1.962	GT:AD:DP:GQ:PL	0/0:66,0:66:99:0,198,2019	0/0:20,0:20:54:0,54,580	0/0:13,0:13:39:0,39,398	0/0:33,0:33:99:0,99,964	0/0:10,0:10:30:0,30,300	0/0:15,0:15:39:0,39,419	0/0:19,0:19:48:0,48,531	0/0:2,0:2:6:0,6,61	0/0:3,0:3:9:0,9,95	1/1:0,17:17:48:514,48,0	0/0:4,0:4:12:0,12,128	0/0:18,0:18:51:0,51,508	0/0:11,0:11:33:0,33,323	./.:.:.:.:.	0/0:14,0:14:42:0,42,425	0/0:23,0:23:63:0,63,657	0/0:19,0:19:57:0,57,567	0/0:9,0:9:27:0,27,285	0/0:14,0:14:42:0,42,415	0/0:12,0:12:36:0,36,346	0/0:9,0:9:27:0,27,287	0/0:15,0:15:42:0,42,441	0/0:23,0:23:66:0,66,682	0/0:26,1:27:78:0,78,791	0/0:2,0:2:6:0,6,61	0/0:18,0:18:54:0,54,547	0/0:14,0:14:42:0,42,421	0/0:5,0:5:15:0,15,156	0/0:4,0:4:12:0,12,130	0/0:17,0:17:45:0,45,471	0/0:11,0:11:33:0,33,339	0/0:4,0:4:12:0,12,119	0/0:16,0:16:48:0,48,483	./.:.:.:.:.	0/0:14,0:14:42:0,42,423	0/0:3,0:3:9:0,9,86	0/0:16,0:16:48:0,48,482	0/0:9,0:9:24:0,24,261	0/0:17,0:17:51:0,51,495	0/0:2,0:2:6:0,6,66	0/0:4,0:4:12:0,12,123	0/0:12,0:12:36:0,36,353	0/0:12,0:12:33:0,33,345	0/0:20,0:20:54:0,54,573	0/0:22,0:22:66:0,66,660	0/0:15,0:15:45:0,45,449	0/0:16,0:16:48:0,48,493	0/0:4,0:4:12:0,12,131	0/0:1,0:1:3:0,3,30	0/0:9,0:9:24:0,24,255	1/1:0,2:2:6:62,6,0	1/1:0,3:3:9:93,9,0	0/0:2,0:2:6:0,6,59	0/0:1,0:1:3:0,3,31	0/0:8,0:8:21:0,21,223	0/0:4,0:4:12:0,12,130	1/1:0,3:3:9:94,9,0	1/1:0,5:5:12:137,12,0	1/1:0,3:3:9:95,9,0	0/0:1,0:1:3:0,3,33	0/0:3,0:3:9:0,9,93	0/0:2,0:2:6:0,6,61	0/0:3,0:3:9:0,9,92	0/0:2,0:2:6:0,6,59	0/0:3,0:3:9:0,9,92	0/0:3,0:3:9:0,9,89	0/0:4,0:4:12:0,12,117	0/0:7,0:7:18:0,18,184	0/0:5,0:5:15:0,15,156	0/0:1,0:1:3:0,3,29	0/0:3,0:3:9:0,9,88	0/0:4,0:4:12:0,12,119	0/0:6,0:6:18:0,18,176	0/0:2,0:2:6:0,6,61	0/0:8,0:8:24:0,24,245	0/0:5,0:5:15:0,15,153	0/0:3,0:3:9:0,9,90	0/0:2,0:2:6:0,6,63	0/0:3,0:3:9:0,9,90	0/0:3,0:3:9:0,9,90	0/0:2,0:2:6:0,6,58	0/0:3,0:3:6:0,6,74	0/0:1,0:1:3:0,3,32	0/0:3,1:4:9:0,9,89	0/0:2,0:2:6:0,6,60	0/0:1,0:1:3:0,3,32	0/0:6,0:6:18:0,18,180	0/0:7,0:7:21:0,21,211	0/0:4,0:4:12:0,12,120	0/0:5,0:5:15:0,15,164	0/0:4,0:4:12:0,12,122	0/0:2,0:2:6:0,6,59	0/0:6,0:6:12:0,12,149	0/0:2,0:2:6:0,6,59	0/0:1,0:1:3:0,3,30	0/0:3,0:3:9:0,9,96	0/0:5,0:5:15:0,15,154	0/0:2,0:2:6:0,6,59	0/0:3,0:3:9:0,9,95	0/0:3,0:3:9:0,9,86	0/0:8,0:9:24:0,24,248	0/0:5,0:5:15:0,15,148	0/0:1,0:1:3:0,3,29	0/0:1,0:1:3:0,3,30	0/0:3,0:3:9:0,9,91	0/0:6,0:6:18:0,18,181	0/0:3,0:3:9:0,9,86	0/0:8,0:8:24:0,24,243	0/0:3,0:3:9:0,9,94	0/0:5,0:5:15:0,15,147	0/0:2,0:2:6:0,6,62	0/0:3,0:3:9:0,9,96	0/0:6,0:6:18:0,18,172	0/0:4,0:4:12:0,12,120	0/0:4,0:4:12:0,12,126	0/0:3,0:3:9:0,9,92	0/0:5,0:5:15:0,15,151	1/1:0,1:1:3:32,3,0	0/0:4,0:4:12:0,12,117	0/0:2,0:2:6:0,6,59	0/0:5,0:5:15:0,15,151	0/0:1,0:1:3:0,3,32	0/0:5,0:5:15:0,15,148	0/0:6,0:6:18:0,18,178	0/0:4,0:4:12:0,12,125	0/0:4,0:4:12:0,12,123	0/0:1,0:1:3:0,3,32	0/0:7,0:7:21:0,21,213	0/0:5,0:5:15:0,15,156	0/0:4,0:4:6:0,6,89	0/0:6,0:6:9:0,9,134	0/0:6,0:6:9:0,9,119	0/0:9,0:9:18:0,18,221	0/0:4,0:4:6:0,6,89	./.:.:.:.:.	./.:.:.:.:.	0/0:31,0:31:93:0,93,977
chr1	19666825	.	G	T	2184.48	.	AC=29;AF=0.113;AN=256;BaseQRankSum=3.532;DP=873;Dels=0.00;FS=0.887;HaplotypeScore=0.0905;InbreedingCoeff=0.5500;MLEAC=24;MLEAF=0.094;MQ=59.49;MQ0=0;MQRankSum=-0.262;QD=23.74;ReadPosRankSum=-2.198	GT:AD:DP:GQ:PL	0/0:43,0:43:99:0,129,1315	0/0:13,0:13:36:0,36,369	0/0:10,0:10:27:0,27,280	0/0:37,0:37:99:0,111,1089	0/0:17,0:17:48:0,48,502	0/0:5,0:5:15:0,15,154	0/0:21,0:21:63:0,63,622	0/0:3,0:3:9:0,9,93	0/0:1,0:1:3:0,3,30	0/0:14,0:14:39:0,39,384	0/0:1,0:1:3:0,3,33	0/0:14,0:14:39:0,39,392	0/0:11,0:11:33:0,33,341	0/0:1,0:1:3:0,3,32	0/0:18,0:18:54:0,54,527	1/1:0,13:13:39:389,39,0	0/0:19,0:19:51:0,51,533	0/0:3,0:3:9:0,9,89	0/0:12,0:12:33:0,33,329	0/0:15,0:15:45:0,45,431	0/0:9,0:9:27:0,27,276	0/0:18,0:18:54:0,54,532	0/0:11,0:11:30:0,30,306	0/0:11,0:11:33:0,33,330	0/0:2,0:2:6:0,6,61	0/0:11,0:11:30:0,30,307	1/1:0,9:9:27:273,27,0	0/0:4,0:4:12:0,12,123	0/0:7,0:7:21:0,21,212	0/0:11,0:11:33:0,33,318	0/0:3,0:3:9:0,9,80	0/0:5,0:5:15:0,15,148	0/0:21,0:21:63:0,63,625	0/1:2,1:3:23:23,0,50	0/0:14,0:14:39:0,39,409	0/1:2,9:11:28:249,0,28	0/0:14,0:14:42:0,42,429	0/0:14,0:14:33:0,33,383	0/0:16,0:16:48:0,48,483	0/0:5,0:5:15:0,15,161	0/0:10,0:10:24:0,24,249	0/0:9,0:9:27:0,27,269	1/1:0,12:12:27:329,27,0	0/0:11,0:11:33:0,33,331	0/0:5,0:5:15:0,15,146	0/0:15,0:15:45:0,45,429	0/0:12,0:12:27:0,27,319	0/0:2,0:2:6:0,6,63	1/1:0,3:3:9:95,9,0	0/0:7,0:7:21:0,21,208	./.:.:.:.:.	0/0:4,0:4:12:0,12,122	0/0:11,0:11:33:0,33,325	0/0:2,0:2:6:0,6,61	0/0:2,0:2:6:0,6,61	0/0:3,0:3:9:0,9,89	0/0:6,0:6:18:0,18,182	0/0:4,0:4:12:0,12,119	0/0:1,0:1:3:0,3,30	0/0:4,0:4:12:0,12,117	0/0:4,0:4:12:0,12,122	0/0:2,0:2:6:0,6,63	0/0:4,0:4:12:0,12,116	1/1:0,2:2:6:61,6,0	1/1:0,2:2:6:64,6,0	0/0:3,0:3:9:0,9,83	0/0:3,0:3:9:0,9,92	0/0:6,0:6:18:0,18,180	0/0:1,0:1:3:0,3,31	0/0:2,0:2:6:0,6,59	./.:.:.:.:.	0/0:5,0:5:15:0,15,154	0/0:1,0:1:3:0,3,28	0/0:5,0:5:15:0,15,153	0/0:3,0:3:9:0,9,89	0/0:1,0:1:3:0,3,30	0/0:1,0:1:3:0,3,30	0/0:2,0:2:6:0,6,65	0/0:1,0:1:3:0,3,33	0/0:3,0:3:6:0,6,74	0/0:1,0:1:3:0,3,30	./.:.:.:.:.	0/0:2,0:2:6:0,6,65	0/0:1,0:1:3:0,3,30	./.:.:.:.:.	0/0:5,0:5:15:0,15,157	1/1:0,4:4:12:124,12,0	0/0:6,0:6:18:0,18,175	0/0:2,0:2:6:0,6,61	0/0:7,0:7:21:0,21,212	0/0:2,0:2:6:0,6,61	1/1:0,3:3:9:94,9,0	./.:.:.:.:.	./.:.:.:.:.	1/1:0,2:2:6:59,6,0	1/1:0,3:3:9:97,9,0	0/0:8,0:8:24:0,24,238	1/1:0,2:2:6:64,6,0	0/0:5,0:5:15:0,15,146	./.:.:.:.:.	1/1:1,14:15:10:393,10,0	0/0:2,0:2:6:0,6,59	0/0:5,0:5:15:0,15,154	0/0:4,0:4:12:0,12,107	0/0:2,0:2:6:0,6,58	0/0:3,0:3:9:0,9,90	0/0:4,0:4:12:0,12,126	0/0:6,0:6:18:0,18,184	0/0:4,0:4:12:0,12,111	1/1:0,4:4:12:115,12,0	0/1:1,3:4:18:82,0,18	0/0:4,0:4:12:0,12,115	0/0:4,0:4:12:0,12,129	0/0:7,0:7:21:0,21,202	0/0:6,0:6:15:0,15,159	0/0:2,0:2:6:0,6,53	0/0:5,0:5:15:0,15,157	0/0:4,0:4:12:0,12,116	0/0:6,0:6:15:0,15,176	0/0:5,0:5:12:0,12,140	0/0:7,0:7:21:0,21,207	0/0:5,0:5:15:0,15,141	0/0:4,0:4:12:0,12,121	0/0:1,0:1:3:0,3,32	0/0:6,0:6:18:0,18,174	0/0:5,0:5:15:0,15,149	0/0:5,0:5:15:0,15,149	0/0:4,0:4:12:0,12,121	0/0:3,0:3:9:0,9,89	0/0:4,0:4:9:0,9,107	./.:.:.:.:.	0/0:10,0:10:15:0,15,194	0/0:4,0:4:6:0,6,89	0/0:2,0:2:3:0,3,45	0/0:4,0:4:6:0,6,89	./.:.:.:.:.	0/0:15,0:15:42:0,42,444
chr1	19667188	.	C	T	2830.77	.	AC=31;AF=0.121;AN=256;BaseQRankSum=-1.318;DP=945;Dels=0.00;FS=0.377;HaplotypeScore=0.0407;InbreedingCoeff=0.6153;MLEAC=28;MLEAF=0.109;MQ=58.83;MQ0=0;MQRankSum=-0.330;QD=26.71;ReadPosRankSum=1.331	GT:AD:DP:GQ:PL	0/0:65,0:65:99:0,196,2112	0/0:26,0:26:78:0,78,811	0/0:13,0:13:39:0,39,417	0/0:25,0:25:75:0,75,769	0/0:13,0:13:39:0,39,399	0/0:8,0:8:24:0,24,252	0/0:15,0:15:45:0,45,467	0/0:5,0:5:15:0,15,166	0/0:2,0:2:6:0,6,66	0/0:18,0:18:48:0,48,534	0/0:5,0:5:15:0,15,165	0/0:23,0:23:69:0,69,706	0/0:6,0:6:18:0,18,186	0/0:2,0:2:6:0,6,66	0/0:5,0:5:15:0,15,156	1/1:0,19:19:57:590,57,0	0/0:18,0:18:51:0,51,549	0/0:6,0:6:18:0,18,185	0/0:16,0:16:48:0,48,504	0/0:12,0:12:33:0,33,347	0/0:12,0:12:36:0,36,388	0/0:17,0:17:51:0,51,532	0/0:22,0:22:63:0,63,680	0/0:19,0:19:57:0,57,599	0/0:7,0:7:21:0,21,217	0/0:16,0:16:48:0,48,517	1/1:0,12:12:36:361,36,0	0/0:5,0:5:15:0,15,172	0/0:5,0:5:15:0,15,162	0/0:16,0:16:45:0,45,493	0/0:10,0:10:30:0,30,316	0/0:5,0:5:15:0,15,164	0/0:17,0:17:51:0,51,514	0/0:4,0:4:12:0,12,132	0/0:10,0:10:30:0,30,317	1/1:0,7:7:21:207,21,0	0/0:12,0:12:36:0,36,367	0/0:15,0:15:42:0,42,455	0/0:14,0:14:42:0,42,438	0/0:4,0:4:12:0,12,130	0/0:5,0:5:15:0,15,162	0/0:15,0:15:45:0,45,465	1/1:0,20:20:60:606,60,0	0/0:16,0:16:48:0,48,508	0/0:12,0:12:36:0,36,385	0/0:16,0:16:39:0,39,449	0/0:6,0:6:18:0,18,189	0/0:4,0:4:12:0,12,129	1/1:0,3:3:9:93,9,0	./.:.:.:.:.	0/0:1,0:1:3:0,3,33	0/0:1,0:1:3:0,3,34	0/0:2,0:2:6:0,6,62	0/0:3,0:3:9:0,9,87	0/0:4,0:4:12:0,12,124	0/0:9,0:9:27:0,27,289	0/0:1,0:1:3:0,3,33	0/0:3,0:3:9:0,9,97	0/0:3,0:3:9:0,9,92	0/0:3,0:3:9:0,9,93	0/0:2,0:2:6:0,6,63	./.:.:.:.:.	0/0:6,0:6:18:0,18,180	1/1:0,1:1:3:34,3,0	1/1:0,6:6:18:186,18,0	0/0:4,0:4:12:0,12,123	0/0:10,0:10:30:0,30,314	0/0:1,0:1:3:0,3,32	0/0:3,0:3:9:0,9,93	0/0:6,0:6:18:0,18,190	./.:.:.:.:.	0/0:3,0:3:9:0,9,94	0/0:1,0:1:3:0,3,32	0/0:3,0:3:9:0,9,95	0/0:1,0:1:3:0,3,32	0/0:1,0:1:3:0,3,30	0/0:1,0:1:3:0,3,30	./.:.:.:.:.	./.:.:.:.:.	0/0:1,0:1:3:0,3,32	0/0:5,0:5:12:0,12,140	0/0:2,0:2:6:0,6,59	0/0:3,0:3:9:0,9,99	0/0:2,0:2:6:0,6,67	0/0:4,0:4:12:0,12,116	0/0:9,0:9:27:0,27,296	1/1:0,1:1:3:32,3,0	0/0:10,0:10:30:0,30,317	0/0:4,0:4:12:0,12,121	0/0:10,0:10:30:0,30,318	0/0:2,0:2:6:0,6,69	1/1:0,3:3:9:89,9,0	0/0:1,0:1:3:0,3,32	./.:.:.:.:.	1/1:0,5:5:15:159,15,0	1/1:0,4:4:12:132,12,0	0/0:10,0:10:30:0,30,292	1/1:0,1:1:3:32,3,0	0/0:1,0:1:3:0,3,32	1/1:0,5:5:15:157,15,0	1/1:0,7:7:21:223,21,0	0/0:2,0:2:6:0,6,65	0/0:5,0:5:15:0,15,164	0/0:1,0:1:3:0,3,33	./.:.:.:.:.	0/0:2,0:2:6:0,6,65	0/0:11,0:11:33:0,33,363	0/0:5,0:5:15:0,15,157	0/0:7,0:7:21:0,21,224	1/1:0,7:7:21:211,21,0	0/1:2,3:5:48:75,0,48	0/0:7,0:7:21:0,21,230	0/0:13,0:13:39:0,39,407	0/0:4,0:4:12:0,12,126	0/0:2,0:2:6:0,6,65	0/0:5,0:5:15:0,15,160	0/0:1,0:1:3:0,3,31	0/0:2,0:2:6:0,6,63	0/0:2,0:2:6:0,6,58	0/0:4,0:4:12:0,12,122	0/0:5,0:5:15:0,15,156	0/0:4,0:4:12:0,12,118	0/0:3,0:3:9:0,9,95	0/0:2,0:2:6:0,6,63	0/0:5,0:5:15:0,15,156	0/0:2,0:2:6:0,6,63	0/0:4,0:4:12:0,12,117	0/0:3,0:3:9:0,9,95	./.:.:.:.:.	0/0:6,0:6:9:0,9,134	0/0:4,0:4:6:0,6,89	./.:.:.:.:.	0/0:8,0:8:15:0,15,197	0/0:2,0:2:3:0,3,45	0/0:2,0:2:3:0,3,45	0/0:4,0:4:6:0,6,89	0/0:9,0:9:27:0,27,290
chr1	19667225	.	C	T	788.32	.	AC=13;AF=0.052;AN=250;BaseQRankSum=-2.738;DP=1000;Dels=0.00;FS=0.669;HaplotypeScore=0.0603;InbreedingCoeff=0.4253;MLEAC=9;MLEAF=0.036;MQ=58.61;MQ0=0;MQRankSum=-0.444;QD=23.89;ReadPosRankSum=0.949	GT:AD:DP:GQ:PL	0/0:70,0:70:99:0,211,2243	0/0:22,0:22:66:0,66,699	0/0:13,0:13:39:0,39,417	0/0:50,0:50:99:0,150,1578	0/0:14,0:14:42:0,42,446	0/0:9,0:9:27:0,27,285	0/0:15,0:15:45:0,45,473	0/0:6,0:6:18:0,18,187	0/0:3,0:3:9:0,9,92	0/0:22,0:22:63:0,63,682	0/0:2,0:2:6:0,6,67	1/1:0,16:16:48:486,48,0	0/0:15,0:15:45:0,45,476	0/0:3,0:3:9:0,9,99	0/0:7,0:7:21:0,21,222	0/0:20,0:20:57:0,57,615	0/0:18,0:18:51:0,51,544	0/0:4,0:4:12:0,12,126	0/0:14,0:14:42:0,42,436	0/0:17,0:17:51:0,51,522	0/0:12,0:12:36:0,36,397	0/0:17,0:17:51:0,51,528	0/0:18,0:18:51:0,51,551	0/0:18,0:18:54:0,54,568	0/0:7,0:7:21:0,21,226	0/0:15,0:15:45:0,45,471	0/0:13,0:13:39:0,39,415	0/0:3,0:3:9:0,9,97	0/0:6,0:6:18:0,18,188	0/0:11,0:11:30:0,30,326	0/0:12,0:12:36:0,36,384	0/0:4,0:4:12:0,12,131	0/0:19,0:19:57:0,57,603	0/0:2,0:2:6:0,6,66	0/0:14,0:14:42:0,42,442	0/0:5,0:5:15:0,15,162	0/0:18,0:18:54:0,54,568	0/0:17,0:17:42:0,42,469	0/0:9,0:9:27:0,27,284	0/0:3,0:3:9:0,9,97	0/0:7,0:7:21:0,21,218	0/0:14,0:14:42:0,42,438	0/0:15,0:15:42:0,42,438	0/0:19,0:19:54:0,54,595	0/0:12,0:12:36:0,36,374	0/0:16,0:16:45:0,45,507	0/0:7,0:7:21:0,21,219	0/0:4,0:4:12:0,12,127	0/0:2,0:2:6:0,6,66	./.:.:.:.:.	./.:.:.:.:.	0/0:1,0:1:3:0,3,33	0/0:7,0:7:15:0,15,184	0/0:2,0:2:6:0,6,66	0/0:4,0:4:12:0,12,132	0/0:6,0:6:18:0,18,195	1/1:0,2:2:6:58,6,0	0/1:1,2:3:23:54,0,23	0/0:1,0:1:3:0,3,32	1/1:0,5:5:15:154,15,0	0/0:2,0:2:6:0,6,66	./.:.:.:.:.	0/0:7,0:7:21:0,21,221	0/0:2,0:2:6:0,6,69	0/0:10,0:10:30:0,30,329	0/0:3,0:3:9:0,9,95	0/0:10,0:10:30:0,30,311	./.:.:.:.:.	0/0:7,0:7:21:0,21,236	0/0:5,0:5:15:0,15,160	0/0:1,0:1:3:0,3,32	0/0:2,0:2:6:0,6,63	0/0:4,0:4:12:0,12,130	0/0:4,0:4:12:0,12,132	0/0:1,0:1:3:0,3,30	./.:.:.:.:.	./.:.:.:.:.	0/0:1,0:1:3:0,3,34	0/0:1,0:1:3:0,3,32	0/0:3,0:3:9:0,9,96	0/0:2,0:2:6:0,6,63	./.:.:.:.:.	0/0:2,0:2:6:0,6,63	./.:.:.:.:.	0/0:4,0:4:12:0,12,118	0/0:9,0:9:27:0,27,296	0/0:2,0:2:6:0,6,65	0/0:12,0:12:36:0,36,388	0/0:5,0:5:15:0,15,158	0/0:8,0:8:24:0,24,256	./.:.:.:.:.	0/0:4,0:4:12:0,12,126	0/0:1,0:1:3:0,3,32	0/0:1,0:1:3:0,3,33	0/0:2,0:2:6:0,6,65	0/0:3,0:3:9:0,9,95	0/0:9,0:9:24:0,24,252	0/0:2,0:2:6:0,6,66	0/0:1,0:1:3:0,3,31	0/0:2,0:2:6:0,6,63	0/0:7,0:7:21:0,21,230	0/0:4,0:4:12:0,12,129	0/0:5,0:5:12:0,12,138	0/0:1,0:1:3:0,3,31	./.:.:.:.:.	0/0:5,0:5:15:0,15,161	0/0:5,0:5:15:0,15,162	0/0:4,0:4:12:0,12,125	0/0:8,0:8:24:0,24,241	0/0:8,0:8:24:0,24,246	0/0:6,0:6:18:0,18,182	0/0:8,0:8:24:0,24,245	0/0:10,0:10:30:0,30,310	0/0:10,0:10:30:0,30,314	0/0:4,0:4:12:0,12,132	0/0:6,0:6:18:0,18,185	0/0:2,0:2:6:0,6,64	0/0:5,0:5:15:0,15,155	0/0:3,0:3:9:0,9,90	0/0:5,0:5:15:0,15,158	1/1:0,3:3:9:96,9,0	1/1:0,3:3:9:93,9,0	0/0:8,0:8:21:0,21,237	0/0:4,0:4:12:0,12,132	0/0:6,0:6:18:0,18,189	0/0:1,0:1:3:0,3,33	0/0:5,0:5:15:0,15,163	0/0:5,0:5:15:0,15,157	1/1:0,1:1:3:30,3,0	0/0:4,0:4:6:0,6,89	0/0:4,0:4:6:0,6,89	./.:.:.:.:.	0/0:12,0:12:21:0,21,287	0/0:2,0:2:3:0,3,45	./.:.:.:.:.	0/0:2,0:2:3:0,3,45	0/0:12,0:12:36:0,36,412
chr1	19671597	.	G	T	934.76	.	AC=15;AF=0.057;AN=264;BaseQRankSum=1.930;DP=1082;Dels=0.00;FS=7.222;HaplotypeScore=0.0709;InbreedingCoeff=0.4733;MLEAC=12;MLEAF=0.045;MQ=59.61;MQ0=0;MQRankSum=0.625;QD=23.37;ReadPosRankSum=-0.348	GT:AD:DP:GQ:PL	0/0:83,0:83:99:0,250,2594	0/0:10,0:10:30:0,30,296	0/0:23,0:23:69:0,69,695	0/0:46,0:46:99:0,138,1394	0/0:6,0:6:18:0,18,184	0/0:18,0:18:54:0,54,523	0/0:22,0:22:63:0,63,635	0/0:4,0:4:12:0,12,130	0/0:4,0:4:12:0,12,123	0/0:15,0:15:45:0,45,445	0/0:2,0:2:6:0,6,60	0/0:15,0:15:45:0,45,457	0/0:11,0:11:30:0,30,314	0/0:2,0:2:6:0,6,61	0/0:19,0:19:57:0,57,578	0/0:18,0:18:54:0,54,520	0/0:29,0:29:81:0,81,842	0/0:5,0:5:15:0,15,156	0/0:7,0:7:18:0,18,187	0/0:3,0:3:9:0,9,88	0/0:4,0:4:12:0,12,127	0/0:23,0:23:69:0,69,665	0/0:21,0:21:63:0,63,627	0/0:29,0:29:87:0,87,882	0/0:3,0:3:9:0,9,93	0/0:22,0:22:66:0,66,638	0/0:13,0:13:39:0,39,389	0/0:4,0:4:12:0,12,131	0/0:4,0:4:12:0,12,118	0/0:29,0:29:87:0,87,845	0/0:4,0:4:12:0,12,124	0/0:3,0:3:9:0,9,95	0/0:22,0:22:66:0,66,642	0/0:7,0:7:21:0,21,210	0/0:18,0:18:51:0,51,523	0/0:5,0:5:15:0,15,155	0/0:16,0:16:48:0,48,475	0/0:21,0:21:63:0,63,634	0/0:11,0:11:33:0,33,329	0/0:4,0:4:12:0,12,118	0/0:4,0:4:12:0,12,122	0/0:14,0:14:39:0,39,412	0/0:23,0:23:69:0,69,701	0/0:22,0:22:66:0,66,649	0/0:20,0:20:57:0,57,589	0/0:28,0:28:78:0,78,802	0/0:7,0:7:21:0,21,215	0/0:7,0:7:21:0,21,218	0/0:5,0:5:15:0,15,143	0/0:3,0:3:9:0,9,89	0/0:1,0:1:3:0,3,33	0/0:1,0:1:3:0,3,31	0/0:7,0:7:21:0,21,208	0/0:1,0:1:3:0,3,33	0/0:3,0:3:9:0,9,89	0/0:1,0:1:3:0,3,32	1/1:0,4:4:12:119,12,0	0/1:1,6:7:9:157,0,9	0/0:1,0:1:3:0,3,31	1/1:0,5:5:15:154,15,0	0/0:3,0:3:9:0,9,93	0/0:4,0:4:12:0,12,125	0/0:9,0:9:27:0,27,272	0/0:6,0:6:18:0,18,173	0/0:3,0:3:9:0,9,89	0/0:7,0:7:21:0,21,214	0/0:1,0:1:3:0,3,31	0/0:4,0:4:9:0,9,102	0/0:3,0:3:9:0,9,95	./.:.:.:.:.	0/0:2,0:2:6:0,6,63	0/0:2,0:2:6:0,6,61	0/0:2,0:2:6:0,6,59	0/0:2,0:2:6:0,6,59	0/0:9,0:9:27:0,27,272	0/0:3,0:3:9:0,9,94	0/0:1,0:1:3:0,3,30	0/0:1,0:1:3:0,3,30	0/0:2,0:2:6:0,6,55	0/0:6,0:6:18:0,18,180	1/1:0,4:4:12:122,12,0	0/0:3,0:3:9:0,9,89	0/0:2,0:2:6:0,6,61	0/0:4,0:4:12:0,12,120	0/0:5,0:5:15:0,15,143	0/0:5,0:5:15:0,15,157	0/0:5,0:5:15:0,15,149	0/0:4,0:4:12:0,12,128	0/0:4,0:4:12:0,12,118	0/0:3,0:3:9:0,9,88	0/0:4,0:4:12:0,12,122	0/0:2,0:2:6:0,6,59	0/0:4,0:4:12:0,12,122	0/0:3,0:3:9:0,9,91	./.:.:.:.:.	0/0:5,0:5:15:0,15,138	0/0:3,0:3:9:0,9,92	0/0:3,0:3:9:0,9,91	0/0:4,0:4:12:0,12,118	./.:.:.:.:.	0/0:6,0:6:18:0,18,182	./.:.:.:.:.	0/0:7,0:7:21:0,21,205	0/0:1,0:1:3:0,3,30	0/0:2,0:2:6:0,6,59	0/0:3,0:3:9:0,9,94	0/0:2,0:2:6:0,6,67	0/0:8,0:8:24:0,24,233	0/0:3,0:3:9:0,9,94	0/0:2,0:2:6:0,6,57	0/0:3,0:3:9:0,9,89	0/0:3,0:3:9:0,9,97	0/0:7,0:7:21:0,21,209	0/0:3,0:3:9:0,9,89	0/0:2,0:2:6:0,6,61	0/0:5,0:5:15:0,15,150	0/0:5,0:5:15:0,15,149	1/1:0,3:3:9:92,9,0	0/0:6,0:6:18:0,18,178	0/0:7,0:7:21:0,21,211	1/1:0,9:9:27:267,27,0	1/1:0,6:6:18:186,18,0	0/0:7,0:7:21:0,21,217	0/0:3,0:3:9:0,9,86	0/0:3,0:3:6:0,6,76	0/0:4,0:4:12:0,12,119	0/0:8,0:8:24:0,24,239	0/0:4,0:4:12:0,12,118	1/1:0,2:2:6:57,6,0	./.:.:.:.:.	0/0:4,0:4:6:0,6,89	0/0:6,0:6:9:0,9,134	0/0:2,0:2:3:0,3,45	0/0:4,0:4:9:0,9,106	0/0:6,0:6:9:0,9,134	0/0:4,0:4:6:0,6,89	0/0:26,0:26:78:0,78,834
chr1	19671619	.	G	A	1893.08	.	AC=25;AF=0.095;AN=264;BaseQRankSum=-2.754;DP=1126;Dels=0.00;FS=7.986;HaplotypeScore=0.0578;InbreedingCoeff=0.6120;MLEAC=19;MLEAF=0.072;MQ=59.66;MQ0=0;MQRankSum=0.263;QD=24.59;ReadPosRankSum=-0.358	GT:AD:DP:GQ:PL	0/0:85,0:85:99:0,256,2772	0/0:9,0:9:27:0,27,290	0/0:25,0:25:75:0,75,806	0/0:44,0:44:99:0,132,1405	1/1:0,8:8:24:246,24,0	0/0:19,0:19:57:0,57,588	0/0:21,0:21:63:0,63,646	1/1:1,3:4:9:93,9,0	0/0:5,0:5:15:0,15,161	0/0:18,0:18:54:0,54,556	0/0:4,0:4:12:0,12,130	0/0:13,0:13:39:0,39,412	0/0:9,0:9:24:0,24,264	1/1:0,1:1:3:32,3,0	0/0:21,0:21:63:0,63,650	0/0:24,0:24:66:0,66,736	0/0:27,0:27:78:0,78,836	0/1:4,1:5:18:18,0,113	0/0:6,0:6:18:0,18,193	0/0:2,0:2:6:0,6,63	0/0:4,0:4:12:0,12,133	0/0:24,0:24:72:0,72,766	0/0:24,0:24:69:0,69,750	0/0:26,0:26:78:0,78,828	0/0:3,0:3:9:0,9,98	1/1:0,26:26:78:795,78,0	0/0:11,0:11:33:0,33,354	0/0:8,0:8:24:0,24,254	0/0:5,0:5:15:0,15,159	0/0:32,0:32:96:0,96,1000	0/0:4,0:4:12:0,12,126	0/0:3,0:3:9:0,9,94	0/0:25,0:25:75:0,75,773	0/0:7,0:7:21:0,21,221	0/0:15,0:15:45:0,45,480	0/0:6,0:6:18:0,18,197	0/0:16,0:16:48:0,48,494	0/0:22,0:22:66:0,66,704	0/0:8,0:8:24:0,24,244	0/0:5,0:5:15:0,15,162	0/0:3,0:3:9:0,9,102	1/1:0,12:12:36:366,36,0	0/0:20,0:20:60:0,60,624	0/0:26,0:26:78:0,78,810	0/0:22,0:22:66:0,66,702	0/0:29,0:29:81:0,81,881	0/0:8,0:8:24:0,24,254	0/0:5,0:5:15:0,15,169	0/0:5,0:5:15:0,15,158	0/0:4,0:4:9:0,9,109	./.:.:.:.:.	0/0:2,0:2:6:0,6,63	0/0:9,0:9:27:0,27,281	1/1:0,2:2:6:57,6,0	0/0:5,0:5:15:0,15,161	1/1:0,3:3:9:92,9,0	0/0:4,0:4:12:0,12,123	0/0:10,0:10:30:0,30,314	0/0:3,0:3:9:0,9,95	0/0:5,0:5:15:0,15,158	0/0:3,0:3:9:0,9,94	1/1:0,2:2:6:57,6,0	0/0:7,0:7:21:0,21,218	0/0:7,0:7:21:0,21,216	0/0:5,0:5:15:0,15,162	0/0:4,0:4:12:0,12,127	0/0:3,0:3:9:0,9,100	0/0:3,0:3:9:0,9,97	0/0:5,0:5:15:0,15,153	./.:.:.:.:.	0/0:1,0:1:3:0,3,31	0/0:3,0:3:9:0,9,95	0/0:2,0:2:6:0,6,61	0/0:2,0:2:6:0,6,59	0/0:8,0:8:24:0,24,247	0/0:2,0:2:6:0,6,63	0/0:2,0:2:6:0,6,65	0/0:1,0:1:3:0,3,34	0/0:1,0:1:3:0,3,32	0/0:10,0:10:30:0,30,320	0/0:3,0:3:9:0,9,100	0/0:4,0:4:12:0,12,122	0/0:2,0:2:6:0,6,67	0/0:4,0:4:12:0,12,119	0/0:5,0:5:15:0,15,162	0/0:5,0:5:15:0,15,160	0/0:7,0:7:21:0,21,219	0/0:6,0:6:18:0,18,192	0/0:4,0:4:12:0,12,130	0/0:5,0:5:15:0,15,162	0/0:6,0:6:18:0,18,184	0/0:3,0:3:9:0,9,99	0/0:3,0:3:9:0,9,95	1/1:0,3:3:9:93,9,0	./.:.:.:.:.	0/0:5,0:5:15:0,15,162	1/1:0,3:3:9:95,9,0	0/0:3,0:3:9:0,9,97	1/1:0,4:4:12:126,12,0	./.:.:.:.:.	0/0:9,0:9:27:0,27,281	./.:.:.:.:.	0/0:4,0:4:12:0,12,130	0/0:1,0:1:3:0,3,32	0/0:3,0:3:9:0,9,95	0/0:2,0:2:6:0,6,66	0/0:6,0:6:18:0,18,188	0/0:8,0:8:24:0,24,243	0/0:3,0:3:9:0,9,102	0/0:1,0:1:3:0,3,34	0/0:3,0:3:9:0,9,97	0/0:3,0:3:9:0,9,100	0/0:8,0:8:24:0,24,241	0/0:5,0:5:15:0,15,162	0/0:2,0:2:6:0,6,61	0/0:6,0:6:18:0,18,189	1/1:0,4:4:12:124,12,0	0/0:2,0:2:6:0,6,61	0/0:6,0:6:18:0,18,196	0/0:6,0:6:18:0,18,191	0/0:11,0:11:33:0,33,342	0/0:6,0:6:18:0,18,189	0/0:8,0:8:24:0,24,254	0/0:4,0:4:12:0,12,117	0/0:2,0:2:6:0,6,61	0/0:6,0:6:18:0,18,181	0/0:7,0:7:21:0,21,226	0/0:6,0:6:18:0,18,187	0/0:2,0:2:6:0,6,62	0/0:2,0:2:3:0,3,45	0/0:4,0:4:6:0,6,89	0/0:6,0:6:9:0,9,134	0/0:2,0:2:3:0,3,45	0/0:4,0:4:9:0,9,107	0/0:4,0:4:6:0,6,89	0/0:4,0:4:6:0,6,89	0/0:19,0:19:57:0,57,617
chr1	19674697	.	G	C	2913.55	.	AC=44;AF=0.173;AN=254;BaseQRankSum=1.940;DP=801;Dels=0.00;FS=6.947;HaplotypeScore=0.1369;InbreedingCoeff=0.5985;MLEAC=42;MLEAF=0.165;MQ=59.72;MQ0=1;MQRankSum=1.187;QD=26.25;ReadPosRankSum=0.784	GT:AD:DP:GQ:PL	0/0:54,0:54:99:0,162,1729	0/0:13,0:13:39:0,39,407	0/0:2,0:2:6:0,6,67	0/0:47,0:47:99:0,141,1431	0/0:15,0:15:42:0,42,451	0/0:8,0:8:18:0,18,202	0/0:19,0:19:57:0,57,584	0/0:2,0:2:6:0,6,53	0/0:2,0:2:6:0,6,59	0/0:14,0:14:42:0,42,430	1/1:0,2:2:6:57,6,0	0/0:23,0:23:66:0,66,697	0/0:12,0:12:36:0,36,374	0/0:2,0:2:6:0,6,65	0/0:14,0:14:39:0,39,406	0/0:15,0:15:45:0,45,457	0/0:11,0:12:33:0,33,336	0/0:3,0:3:9:0,9,97	0/0:3,0:3:9:0,9,91	0/0:1,0:1:3:0,3,29	./.:.:.:.:.	0/0:13,0:13:39:0,39,389	0/0:20,0:20:54:0,54,584	0/0:17,0:17:51:0,51,518	0/0:1,0:1:3:0,3,32	0/0:18,0:18:51:0,51,538	0/0:12,0:12:36:0,36,371	./.:.:.:.:.	1/1:0,4:4:12:127,12,0	1/1:0,12:12:36:377,36,0	1/1:0,5:5:15:151,15,0	./.:.:.:.:.	1/1:0,14:14:42:441,42,0	0/0:1,0:1:3:0,3,32	1/1:0,9:9:27:281,27,0	0/1:3,1:4:14:14,0,77	0/0:14,0:14:42:0,42,434	1/1:0,4:4:12:128,12,0	0/0:11,0:11:30:0,30,298	0/1:1,3:4:20:88,0,20	0/0:1,0:1:3:0,3,32	0/0:14,0:14:36:0,36,387	0/0:18,0:18:48:0,48,526	0/0:26,0:26:72:0,72,760	0/0:14,0:14:39:0,39,416	0/0:25,0:25:75:0,75,762	0/0:9,0:9:27:0,27,271	0/0:2,0:2:6:0,6,61	0/0:1,0:1:3:0,3,32	0/0:3,0:3:9:0,9,93	./.:.:.:.:.	0/0:6,0:6:15:0,15,170	1/1:0,4:4:12:126,12,0	0/0:3,0:3:9:0,9,95	0/0:6,0:6:18:0,18,187	0/0:2,0:2:6:0,6,59	0/0:1,0:1:3:0,3,30	0/0:3,0:3:9:0,9,90	./.:.:.:.:.	0/0:4,0:4:12:0,12,118	0/0:4,0:4:12:0,12,117	0/0:2,0:2:6:0,6,57	0/0:5,0:5:15:0,15,151	0/0:2,0:2:6:0,6,61	0/0:2,0:2:6:0,6,59	0/0:4,0:4:12:0,12,119	0/0:2,0:2:6:0,6,62	1/1:0,4:4:12:122,12,0	1/1:0,4:4:12:133,12,0	0/0:1,0:1:3:0,3,30	0/0:2,0:2:6:0,6,62	0/0:3,0:3:9:0,9,93	0/0:2,0:2:6:0,6,61	0/0:3,0:3:9:0,9,95	0/0:3,0:3:9:0,9,93	0/0:3,0:3:9:0,9,97	0/0:4,0:4:9:0,9,110	0/0:6,0:6:18:0,18,188	0/0:1,0:1:3:0,3,32	0/0:5,0:5:15:0,15,160	1/1:0,3:3:9:92,9,0	1/1:0,2:2:6:66,6,0	1/1:0,1:1:3:32,3,0	0/0:2,0:2:6:0,6,61	0/0:2,0:2:6:0,6,59	0/0:3,0:3:9:0,9,93	0/0:1,0:1:3:0,3,30	1/1:0,4:4:12:128,12,0	1/1:0,2:2:6:59,6,0	0/0:7,0:7:21:0,21,214	./.:.:.:.:.	0/0:4,0:4:12:0,12,125	0/0:2,0:2:6:0,6,60	./.:.:.:.:.	0/0:1,0:1:3:0,3,32	0/0:2,0:2:6:0,6,59	0/0:2,0:2:3:0,3,29	0/0:3,0:3:6:0,6,75	0/0:2,0:2:6:0,6,59	0/0:2,0:2:6:0,6,62	0/0:5,0:5:15:0,15,158	0/0:2,0:2:6:0,6,65	0/0:2,0:2:6:0,6,65	0/0:3,0:3:9:0,9,95	0/0:3,0:3:6:0,6,70	0/0:5,0:5:15:0,15,153	0/0:3,0:3:9:0,9,96	1/1:0,6:6:18:194,18,0	1/1:0,2:2:6:66,6,0	0/0:4,0:4:12:0,12,124	0/0:6,0:6:18:0,18,178	1/1:0,2:2:6:67,6,0	1/1:0,7:7:21:221,21,0	1/1:0,9:9:27:275,27,0	0/0:1,0:1:3:0,3,32	0/0:6,0:6:15:0,15,169	0/0:2,0:2:6:0,6,60	1/1:0,3:3:9:94,9,0	0/0:1,0:1:3:0,3,30	0/0:5,0:5:15:0,15,148	0/0:8,0:8:24:0,24,245	0/0:2,0:2:6:0,6,61	0/0:5,0:5:12:0,12,144	0/0:4,0:4:12:0,12,122	0/0:3,0:3:9:0,9,92	0/0:2,0:2:6:0,6,62	0/0:2,0:2:6:0,6,59	0/0:3,0:3:9:0,9,91	./.:.:.:.:.	0/0:2,0:2:3:0,3,45	0/0:2,0:2:3:0,3,45	./.:.:.:.:.	0/0:4,0:4:6:0,6,89	0/0:2,0:2:3:0,3,45	./.:.:.:.:.	0/0:2,0:2:3:0,3,45	0/0:8,0:8:24:0,24,259
chr1	19675271	.	C	T	9388.18	.	AC=72;AF=0.277;AN=260;BaseQRankSum=3.228;DP=920;Dels=0.00;FS=3.927;HaplotypeScore=0.1267;InbreedingCoeff=0.6796;MLEAC=69;MLEAF=0.265;MQ=59.65;MQ0=1;MQRankSum=0.374;QD=28.02;ReadPosRankSum=-1.567	GT:AD:DP:GQ:PL	1/1:0,68:68:99:2210,205,0	0/0:17,0:17:45:0,45,495	0/0:16,0:16:45:0,45,464	1/1:0,44:44:99:1332,123,0	1/1:0,26:26:75:824,75,0	0/0:16,0:16:45:0,45,449	1/1:0,10:10:30:303,30,0	1/1:0,5:5:15:158,15,0	1/1:0,5:5:15:160,15,0	0/0:6,0:6:18:0,18,185	0/0:2,0:2:6:0,6,62	0/0:13,0:13:33:0,33,360	1/1:0,19:19:48:547,48,0	1/1:0,1:1:3:32,3,0	1/1:0,17:17:51:536,51,0	0/0:15,0:15:42:0,42,441	0/0:19,0:19:51:0,51,518	1/1:0,3:3:9:97,9,0	1/1:0,10:10:30:313,30,0	0/0:2,0:2:6:0,6,58	0/0:3,0:3:9:0,9,95	0/0:11,0:11:33:0,33,335	0/0:20,0:20:54:0,54,582	0/0:14,0:14:36:0,36,393	1/1:0,3:3:9:96,9,0	1/1:0,10:10:30:309,30,0	0/0:12,0:12:33:0,33,360	1/1:0,9:9:27:285,27,0	0/0:2,0:2:6:0,6,63	0/0:14,0:14:42:0,42,432	0/0:7,0:7:21:0,21,210	0/0:3,0:3:9:0,9,94	0/0:13,0:13:39:0,39,407	0/1:1,1:2:26:27,0,26	0/0:16,0:16:39:0,39,449	0/0:5,0:5:15:0,15,149	0/0:13,0:13:39:0,39,402	0/0:4,0:4:12:0,12,120	1/1:0,10:10:27:297,27,0	0/0:2,0:2:6:0,6,66	1/1:0,2:2:6:67,6,0	1/1:0,10:10:30:315,30,0	0/0:21,0:21:63:0,63,651	0/0:17,0:17:48:0,48,502	0/0:9,0:9:27:0,27,271	0/0:14,0:14:42:0,42,424	0/0:11,0:11:33:0,33,343	0/1:3,5:8:63:136,0,63	0/0:3,0:3:9:0,9,96	1/1:0,3:3:9:92,9,0	0/0:1,0:1:3:0,3,32	0/0:4,0:4:12:0,12,124	./.:.:.:.:.	1/1:0,2:2:6:63,6,0	0/0:7,0:7:21:0,21,210	1/1:0,7:7:21:219,21,0	0/0:6,0:6:18:0,18,183	0/0:4,0:4:12:0,12,122	0/0:3,0:3:9:0,9,95	0/0:6,0:6:18:0,18,181	1/1:0,3:3:9:97,9,0	1/1:0,1:1:3:32,3,0	0/0:9,0:9:27:0,27,282	0/0:2,0:2:6:0,6,58	0/0:4,0:4:12:0,12,121	1/1:0,1:1:3:30,3,0	1/1:0,3:3:9:97,9,0	0/1:1,2:3:23:23,0,26	0/0:3,0:3:9:0,9,92	0/0:4,0:4:12:0,12,123	./.:.:.:.:.	0/0:1,0:1:3:0,3,29	0/0:1,0:1:3:0,3,32	0/0:2,0:2:6:0,6,59	0/0:4,0:4:12:0,12,115	0/0:2,0:2:6:0,6,60	0/0:7,0:7:21:0,21,214	0/0:3,0:3:9:0,9,91	0/0:1,0:1:3:0,3,33	0/0:3,0:3:9:0,9,92	0/0:3,0:3:9:0,9,96	0/0:7,0:7:21:0,21,228	0/0:4,0:4:12:0,12,125	0/0:7,0:7:21:0,21,219	./.:.:.:.:.	1/1:0,5:5:15:161,15,0	0/0:5,0:5:15:0,15,150	0/0:5,0:5:15:0,15,149	0/0:3,0:3:9:0,9,95	1/1:0,4:4:12:128,12,0	0/0:4,0:4:12:0,12,124	0/0:5,0:5:15:0,15,152	0/1:1,3:4:19:88,0,19	1/1:0,3:3:9:97,9,0	0/0:4,0:4:12:0,12,131	0/0:8,0:8:24:0,24,230	0/1:1,4:5:17:109,0,17	0/0:2,0:2:6:0,6,63	1/1:0,5:5:15:150,15,0	0/0:4,0:4:12:0,12,118	0/0:3,0:3:9:0,9,89	1/1:0,1:1:3:33,3,0	1/1:0,2:2:6:67,6,0	0/0:2,0:2:6:0,6,63	0/0:1,0:1:3:0,3,31	0/0:4,0:4:12:0,12,130	0/0:5,0:5:15:0,15,154	0/0:6,0:6:18:0,18,187	./.:.:.:.:.	0/0:3,0:3:9:0,9,98	0/1:6,2:8:41:41,0,159	./.:.:.:.:.	0/0:7,0:7:21:0,21,218	0/0:3,0:3:9:0,9,96	1/1:0,5:5:15:155,15,0	1/1:0,6:6:15:168,15,0	1/1:0,2:2:6:63,6,0	0/0:4,0:4:12:0,12,124	0/0:6,0:6:18:0,18,178	0/0:5,0:5:15:0,15,160	0/0:7,0:7:21:0,21,211	./.:.:.:.:.	0/0:2,0:2:6:0,6,59	0/0:3,0:3:9:0,9,97	0/0:5,0:5:15:0,15,149	0/0:3,0:3:9:0,9,90	0/0:4,0:4:12:0,12,125	./.:.:.:.:.	0/0:2,0:2:6:0,6,60	0/0:2,0:2:3:0,3,45	0/0:2,0:2:3:0,3,45	0/0:2,0:2:3:0,3,45	0/0:2,0:2:3:0,3,45	0/0:8,0:8:15:0,15,195	0/0:6,0:6:9:0,9,134	0/0:2,0:2:3:0,3,45	0/0:28,0:28:84:0,84,940
chr1	19675411	.	C	A	2819.77	.	AC=32;AF=0.119;AN=268;BaseQRankSum=1.775;DP=1190;Dels=0.00;FS=6.622;HaplotypeScore=0.0763;InbreedingCoeff=0.5961;MLEAC=28;MLEAF=0.104;MQ=59.76;MQ0=0;MQRankSum=1.028;QD=23.90;ReadPosRankSum=-1.470	GT:AD:DP:GQ:PL	0/0:57,0:57:99:0,171,1833	0/0:32,0:32:93:0,93,989	0/0:27,0:27:75:0,75,829	0/0:58,0:58:99:0,174,1798	0/0:19,0:19:57:0,57,585	0/0:7,0:7:21:0,21,222	0/0:24,0:24:72:0,72,749	0/0:3,0:3:9:0,9,100	0/0:2,0:2:6:0,6,65	0/0:23,0:23:60:0,60,664	0/0:3,0:3:9:0,9,98	0/0:19,0:19:51:0,51,569	0/0:28,0:28:84:0,84,883	0/0:1,0:1:3:0,3,33	0/0:30,0:30:90:0,90,928	1/1:0,27:27:78:795,78,0	0/0:19,0:19:51:0,51,558	0/0:6,0:6:18:0,18,197	0/0:8,0:8:24:0,24,248	0/0:8,0:8:15:0,15,193	0/0:4,0:4:12:0,12,135	0/0:13,0:13:33:0,33,377	0/0:27,0:27:81:0,81,832	0/0:29,0:29:75:0,75,822	0/0:4,0:4:12:0,12,128	0/0:11,0:11:27:0,27,300	1/1:0,20:20:60:620,60,0	0/0:3,0:3:9:0,9,102	0/0:2,0:2:6:0,6,63	0/0:18,0:18:54:0,54,568	0/1:6,1:7:13:13,0,164	./.:.:.:.:.	0/0:22,0:22:60:0,60,653	0/1:2,1:3:24:24,0,50	0/0:20,0:20:57:0,57,602	1/1:0,6:6:18:184,18,0	0/0:31,0:31:93:0,93,971	0/0:9,0:9:27:0,27,287	0/0:9,0:9:21:0,21,235	1/1:0,2:2:6:53,6,0	0/0:5,0:5:15:0,15,164	0/0:14,0:14:36:0,36,395	0/0:21,0:21:51:0,51,564	0/0:19,0:19:48:0,48,552	0/0:19,0:19:42:0,42,509	0/0:24,0:24:72:0,72,755	0/0:15,0:15:42:0,42,459	0/0:2,0:2:6:0,6,67	1/1:0,3:3:9:93,9,0	0/0:3,0:3:9:0,9,95	0/0:4,0:4:9:0,9,111	0/0:2,0:2:6:0,6,63	0/0:5,0:5:15:0,15,160	0/0:3,0:3:9:0,9,99	0/0:3,0:3:9:0,9,96	0/0:5,0:5:15:0,15,153	0/0:7,0:7:21:0,21,221	0/0:14,0:14:42:0,42,443	0/0:4,0:4:12:0,12,124	0/0:11,0:11:30:0,30,330	0/0:1,0:1:3:0,3,31	0/0:3,0:3:9:0,9,92	0/0:12,0:12:36:0,36,378	1/1:0,6:6:18:184,18,0	1/1:0,5:5:15:158,15,0	0/0:7,0:7:21:0,21,218	0/0:2,0:2:3:0,3,32	0/0:8,0:8:24:0,24,260	0/0:3,0:3:6:0,6,77	0/0:4,0:4:12:0,12,124	0/0:4,0:4:12:0,12,128	0/0:4,0:4:12:0,12,124	0/0:4,0:4:9:0,9,108	0/0:4,0:4:12:0,12,119	0/0:4,0:4:12:0,12,126	0/0:6,0:6:15:0,15,172	./.:.:.:.:.	0/0:8,0:8:24:0,24,252	0/0:2,0:2:6:0,6,61	0/0:6,0:6:18:0,18,178	0/0:2,0:2:6:0,6,61	0/0:1,0:1:3:0,3,32	0/0:4,0:4:12:0,12,126	0/0:8,0:8:21:0,21,227	0/0:3,0:3:9:0,9,95	0/0:2,0:2:6:0,6,63	1/1:0,5:5:15:159,15,0	0/0:4,0:4:12:0,12,130	0/0:3,0:3:9:0,9,92	0/0:8,0:8:24:0,24,258	0/0:7,0:7:21:0,21,217	1/1:0,2:2:6:66,6,0	1/1:0,2:2:6:62,6,0	0/0:2,0:2:6:0,6,62	1/1:0,5:5:15:158,15,0	0/1:2,3:5:51:81,0,51	0/0:8,0:8:24:0,24,257	1/1:0,4:4:12:132,12,0	0/0:5,0:5:15:0,15,159	1/1:0,3:3:9:94,9,0	1/1:0,6:6:18:189,18,0	0/0:2,0:2:6:0,6,63	0/0:3,0:3:9:0,9,94	0/0:2,0:2:6:0,6,55	0/0:3,0:3:6:0,6,76	0/0:8,0:8:24:0,24,250	0/0:5,0:5:15:0,15,163	0/0:5,0:5:15:0,15,147	0/0:3,0:3:9:0,9,99	0/0:4,0:4:12:0,12,122	0/1:2,5:7:47:125,0,47	0/0:3,0:3:9:0,9,100	0/0:7,0:7:21:0,21,218	0/0:5,0:5:12:0,12,137	0/0:2,0:2:6:0,6,66	0/0:5,0:5:15:0,15,156	0/0:5,0:5:15:0,15,153	0/0:2,0:2:6:0,6,65	0/0:5,0:5:15:0,15,153	0/0:2,0:2:6:0,6,62	0/0:5,0:5:15:0,15,150	0/0:8,0:8:24:0,24,251	0/0:9,0:9:24:0,24,269	0/0:3,0:3:9:0,9,92	0/0:11,0:11:33:0,33,336	0/0:4,0:4:12:0,12,127	0/0:8,0:8:24:0,24,249	0/0:5,0:5:15:0,15,158	0/0:6,0:6:18:0,18,189	0/0:4,0:4:6:0,6,89	0/0:2,0:2:3:0,3,45	0/0:2,0:2:3:0,3,45	0/0:2,0:2:3:0,3,45	0/0:13,0:13:30:0,30,353	0/0:6,0:6:9:0,9,134	./.:.:.:.:.	0/0:18,0:18:54:0,54,607
chr1	19675481	.	C	A	3495.72	.	AC=45;AF=0.173;AN=260;BaseQRankSum=-2.854;DP=1077;Dels=0.00;FS=0.000;HaplotypeScore=0.0661;InbreedingCoeff=0.6976;MLEAC=40;MLEAF=0.154;MQ=59.71;MQ0=0;MQRankSum=0.333;QD=23.62;ReadPosRankSum=0.991	GT:AD:DP:GQ:PL	0/0:55,0:55:99:0,165,1723	0/0:24,0:24:72:0,72,745	0/0:19,0:19:54:0,54,567	0/0:49,0:49:99:0,147,1478	0/0:17,0:17:51:0,51,513	0/0:17,0:17:39:0,39,450	0/0:16,0:16:48:0,48,499	0/0:4,0:4:12:0,12,126	0/0:3,0:3:9:0,9,97	0/0:23,0:23:69:0,69,713	1/1:0,5:5:15:151,15,0	0/0:11,0:11:33:0,33,337	0/0:24,0:24:72:0,72,747	0/0:2,0:2:6:0,6,63	0/0:27,0:27:81:0,81,826	0/0:18,0:18:54:0,54,551	0/0:16,0:16:42:0,42,461	0/0:1,0:1:3:0,3,32	0/0:8,0:8:21:0,21,226	0/0:4,0:4:9:0,9,105	0/0:5,0:5:15:0,15,158	0/0:11,0:11:33:0,33,336	0/0:21,0:21:57:0,57,625	0/0:26,0:26:78:0,78,788	0/0:2,0:2:6:0,6,67	0/0:18,0:18:54:0,54,547	0/0:16,0:16:48:0,48,474	0/0:3,0:3:9:0,9,96	./.:.:.:.:.	1/1:0,20:20:60:614,60,0	1/1:0,4:4:12:121,12,0	1/1:0,5:5:15:168,15,0	1/1:0,14:14:39:407,39,0	0/0:3,0:3:9:0,9,98	1/1:0,14:14:42:434,42,0	0/1:2,1:3:23:23,0,54	0/0:22,0:22:57:0,57,611	1/1:0,9:9:24:244,24,0	0/0:11,0:11:33:0,33,331	1/1:0,3:3:9:97,9,0	0/0:3,0:3:9:0,9,97	0/0:14,0:14:36:0,36,388	0/0:22,0:22:63:0,63,665	0/0:29,0:29:78:0,78,836	0/0:20,0:20:54:0,54,590	0/0:20,0:20:60:0,60,597	0/0:10,0:10:30:0,30,309	0/0:1,0:1:3:0,3,32	0/0:1,0:1:3:0,3,30	0/0:3,0:3:9:0,9,92	0/0:2,0:2:6:0,6,65	0/0:2,0:2:6:0,6,61	1/1:0,5:5:15:160,15,0	0/0:6,0:6:18:0,18,190	0/0:7,0:7:21:0,21,213	0/0:2,0:2:6:0,6,61	0/0:4,0:4:12:0,12,134	0/0:9,0:9:27:0,27,271	0/0:2,0:2:6:0,6,65	0/0:9,0:9:21:0,21,242	0/0:5,0:5:15:0,15,153	0/0:5,0:5:12:0,12,141	0/0:10,0:10:30:0,30,317	0/0:5,0:5:15:0,15,158	0/0:2,0:2:6:0,6,63	0/0:6,0:6:18:0,18,188	0/0:6,0:6:15:0,15,160	1/1:0,5:5:15:146,15,0	1/1:0,6:6:18:180,18,0	0/0:3,0:3:9:0,9,94	0/0:2,0:2:6:0,6,61	0/0:5,0:5:15:0,15,150	0/0:5,0:5:15:0,15,151	0/0:3,0:3:9:0,9,95	0/0:2,0:2:6:0,6,65	0/0:11,0:11:27:0,27,309	0/0:1,0:1:3:0,3,32	0/0:3,0:3:9:0,9,99	0/0:3,0:3:9:0,9,91	0/0:4,0:4:12:0,12,125	1/1:0,2:2:6:59,6,0	1/1:0,3:3:9:88,9,0	1/1:0,3:3:9:94,9,0	0/0:5,0:5:15:0,15,158	0/0:1,0:1:3:0,3,32	0/0:3,0:3:9:0,9,96	0/0:1,0:1:3:0,3,32	1/1:0,1:1:3:32,3,0	1/1:0,2:2:6:61,6,0	0/0:1,0:1:3:0,3,32	1/1:0,2:2:6:66,6,0	0/0:8,0:8:24:0,24,238	0/0:3,0:3:9:0,9,92	./.:.:.:.:.	0/0:3,0:3:9:0,9,92	0/1:6,1:7:6:6,0,164	0/0:5,0:5:15:0,15,160	0/0:3,0:3:9:0,9,83	0/0:6,0:6:18:0,18,184	0/0:4,0:4:12:0,12,126	0/1:7,1:8:6:6,0,203	0/0:4,0:4:12:0,12,118	0/0:5,0:5:15:0,15,151	0/0:4,0:4:12:0,12,123	0/0:4,0:4:9:0,9,100	0/0:8,0:8:24:0,24,247	0/0:7,0:7:21:0,21,220	1/1:0,10:10:27:285,27,0	./.:.:.:.:.	0/0:4,0:4:12:0,12,122	0/0:8,0:8:21:0,21,233	./.:.:.:.:.	1/1:0,9:9:27:264,27,0	1/1:0,4:4:12:118,12,0	0/0:1,0:1:3:0,3,32	0/0:6,0:6:18:0,18,185	0/0:5,0:5:15:0,15,158	1/1:0,4:4:12:124,12,0	0/0:3,0:3:9:0,9,92	0/0:3,0:3:9:0,9,86	0/0:8,0:8:24:0,24,239	0/0:9,0:9:27:0,27,271	0/0:9,0:9:21:0,21,238	0/0:6,0:6:18:0,18,187	0/0:5,0:5:15:0,15,153	0/0:6,0:6:18:0,18,189	0/0:5,0:5:15:0,15,156	0/0:3,0:3:9:0,9,95	0/0:3,0:3:9:0,9,91	0/0:4,0:4:6:0,6,89	0/0:6,0:6:9:0,9,134	./.:.:.:.:.	./.:.:.:.:.	0/0:11,0:11:24:0,24,277	0/0:1,0:1:3:0,3,30	./.:.:.:.:.	0/0:23,0:24:69:0,69,763
chr1	19675515	.	G	T	3226.07	.	AC=38;AF=0.147;AN=258;BaseQRankSum=-8.704;DP=1136;Dels=0.00;FS=11.412;HaplotypeScore=0.0883;InbreedingCoeff=0.7249;MLEAC=33;MLEAF=0.128;MQ=59.64;MQ0=0;MQRankSum=-0.279;QD=23.90;ReadPosRankSum=0.023	GT:AD:DP:GQ:PL	0/0:72,0:72:99:0,217,2394	0/0:23,0:23:63:0,63,708	0/0:21,0:21:60:0,60,666	0/0:48,0:48:99:0,144,1514	0/0:16,0:16:48:0,48,520	0/0:18,0:18:45:0,45,517	0/0:12,0:12:36:0,36,367	0/0:5,0:5:15:0,15,158	0/0:4,0:4:12:0,12,128	0/0:21,0:21:57:0,57,648	1/1:0,5:5:15:158,15,0	0/0:14,0:14:42:0,42,456	0/0:15,0:15:45:0,45,482	0/0:2,0:2:6:0,6,72	0/0:31,0:31:93:0,93,992	0/0:16,0:16:48:0,48,495	0/0:19,0:19:54:0,54,591	0/0:4,0:4:12:0,12,130	0/0:9,0:9:18:0,18,230	0/0:1,0:1:3:0,3,29	0/0:6,0:6:18:0,18,195	0/0:19,0:19:57:0,57,622	0/0:18,0:18:54:0,54,589	0/0:21,0:21:63:0,63,678	0/0:3,0:3:9:0,9,98	0/0:27,0:27:81:0,81,880	0/0:19,0:19:57:0,57,600	0/0:3,0:3:9:0,9,96	1/1:0,4:4:12:130,12,0	1/1:0,28:28:69:762,69,0	1/1:0,7:7:18:194,18,0	1/1:0,4:4:12:128,12,0	1/1:0,22:22:57:618,57,0	0/0:3,0:3:9:0,9,94	0/0:12,0:12:36:0,36,394	0/1:2,1:3:21:21,0,58	0/0:21,0:21:54:0,54,602	1/1:0,7:7:21:209,21,0	0/0:13,0:13:39:0,39,426	1/1:0,3:3:9:97,9,0	0/0:6,0:6:18:0,18,189	0/0:14,0:14:36:0,36,414	0/0:22,0:22:63:0,63,686	0/0:27,0:27:72:0,72,808	0/0:18,0:18:54:0,54,584	0/0:24,0:24:72:0,72,757	0/0:10,0:10:27:0,27,292	0/0:4,0:4:12:0,12,132	0/0:1,0:1:3:0,3,30	0/0:4,0:4:12:0,12,130	0/0:3,0:3:9:0,9,100	0/0:3,0:3:9:0,9,99	1/1:0,5:5:15:156,15,0	0/0:3,0:3:9:0,9,92	0/0:9,0:9:27:0,27,293	0/0:2,0:2:6:0,6,57	0/0:3,0:3:9:0,9,92	0/0:9,0:9:27:0,27,284	0/0:3,0:3:9:0,9,97	0/0:6,0:6:15:0,15,162	0/0:8,0:8:24:0,24,247	0/0:3,0:4:6:0,6,61	0/0:10,0:10:27:0,27,305	0/0:6,0:6:18:0,18,193	0/0:3,0:3:9:0,9,95	0/0:3,0:3:9:0,9,95	0/0:6,0:6:18:0,18,189	1/1:0,7:7:21:214,21,0	1/1:0,5:5:15:143,15,0	0/0:5,0:5:15:0,15,158	0/0:1,0:1:3:0,3,32	0/0:2,0:2:6:0,6,67	0/0:3,0:3:6:0,6,63	0/0:3,0:3:9:0,9,95	./.:.:.:.:.	0/0:8,0:8:21:0,21,238	0/0:4,0:4:12:0,12,128	0/0:3,0:3:9:0,9,97	0/0:3,0:3:9:0,9,95	0/0:3,0:3:9:0,9,97	0/0:2,0:2:6:0,6,65	0/0:3,0:3:9:0,9,97	0/0:4,0:4:12:0,12,126	0/0:5,0:5:15:0,15,158	0/0:4,0:4:12:0,12,123	0/0:3,0:3:9:0,9,100	0/0:4,0:4:12:0,12,126	1/1:0,3:3:9:94,9,0	1/1:0,3:3:9:94,9,0	0/0:4,0:4:12:0,12,130	1/1:0,4:4:12:124,12,0	0/0:6,0:6:15:0,15,157	0/0:4,0:4:12:0,12,133	./.:.:.:.:.	0/0:4,0:4:12:0,12,120	0/1:8,1:9:5:5,0,226	0/0:6,0:6:18:0,18,185	./.:.:.:.:.	0/0:8,0:8:24:0,24,252	0/0:3,0:3:9:0,9,97	0/0:9,0:9:27:0,27,296	0/0:3,0:3:9:0,9,95	0/0:7,0:7:21:0,21,226	0/0:4,0:4:12:0,12,128	./.:.:.:.:.	0/0:9,0:9:24:0,24,269	0/0:7,0:7:21:0,21,228	0/0:10,0:10:27:0,27,308	1/1:0,2:2:6:63,6,0	0/0:6,0:6:18:0,18,191	0/0:4,0:4:12:0,12,122	1/1:0,2:2:6:65,6,0	1/1:0,10:10:30:306,30,0	1/1:0,2:2:6:59,6,0	0/0:1,0:1:3:0,3,31	0/0:5,0:5:15:0,15,159	0/0:4,0:4:12:0,12,128	0/0:6,0:6:18:0,18,189	0/0:2,0:2:6:0,6,69	0/0:2,0:2:6:0,6,65	0/0:5,0:5:15:0,15,162	0/0:7,0:7:21:0,21,231	0/0:6,0:6:15:0,15,171	0/0:6,0:6:18:0,18,189	0/0:4,0:4:12:0,12,129	0/0:7,0:7:21:0,21,217	0/0:2,0:2:6:0,6,61	0/0:5,0:5:15:0,15,171	./.:.:.:.:.	0/0:4,0:4:6:0,6,89	0/0:6,0:6:9:0,9,134	./.:.:.:.:.	./.:.:.:.:.	0/0:16,0:16:33:0,33,416	./.:.:.:.:.	0/0:4,0:4:9:0,9,107	0/0:28,0:28:84:0,84,951
chr1	19676394	.	A	C	9072.5	.	AC=74;AF=0.289;AN=256;BaseQRankSum=1.746;DP=965;Dels=0.00;FS=1.066;HaplotypeScore=0.0724;InbreedingCoeff=0.7480;MLEAC=71;MLEAF=0.277;MQ=59.74;MQ0=1;MQRankSum=0.353;QD=27.92;ReadPosRankSum=0.297	GT:AD:DP:GQ:PL	1/1:0,48:48:99:1493,144,0	0/0:24,0:24:72:0,72,734	0/0:26,0:26:75:0,75,767	1/1:0,52:52:99:1613,156,0	1/1:0,7:7:21:210,21,0	0/0:15,0:15:45:0,45,450	1/1:0,16:16:45:475,45,0	1/1:0,4:4:12:123,12,0	1/1:0,6:6:18:186,18,0	1/1:0,12:12:36:367,36,0	0/0:4,0:4:12:0,12,122	0/0:15,0:15:42:0,42,440	1/1:0,17:17:48:499,48,0	1/1:0,1:1:3:29,3,0	1/1:0,26:26:78:795,78,0	0/0:16,0:16:48:0,48,474	0/0:23,0:23:60:0,60,661	1/1:0,3:3:9:97,9,0	1/1:0,7:7:18:201,18,0	0/0:5,0:5:15:0,15,143	0/0:3,0:3:9:0,9,93	0/0:10,0:10:30:0,30,300	0/0:19,0:19:54:0,54,554	0/0:17,0:17:45:0,45,489	1/1:0,6:6:18:185,18,0	1/1:0,10:10:30:308,30,0	0/0:16,0:16:48:0,48,474	1/1:0,6:6:18:189,18,0	0/0:4,0:4:12:0,12,129	0/0:16,0:16:45:0,45,480	0/0:7,0:7:21:0,21,214	0/0:6,0:6:18:0,18,192	0/0:23,0:23:60:0,60,650	0/1:1,1:2:26:26,0,26	0/0:15,0:15:45:0,45,449	0/0:5,0:5:15:0,15,161	0/0:13,0:13:39:0,39,397	0/0:10,0:10:30:0,30,299	1/1:0,17:17:51:523,51,0	0/0:2,0:2:6:0,6,64	1/1:0,4:4:12:129,12,0	1/1:0,6:6:18:184,18,0	0/0:15,0:15:45:0,45,452	0/0:20,0:20:57:0,57,582	0/0:22,0:22:63:0,63,648	0/0:15,0:15:42:0,42,444	0/0:10,0:10:30:0,30,305	0/1:2,2:4:47:53,0,47	0/0:5,0:5:15:0,15,150	1/1:0,3:3:9:89,9,0	1/1:0,2:2:6:57,6,0	1/1:0,3:3:6:74,6,0	0/0:5,0:5:15:0,15,140	./.:.:.:.:.	0/0:4,0:4:12:0,12,120	1/1:0,5:5:15:155,15,0	0/0:2,0:2:6:0,6,63	0/0:4,0:4:12:0,12,118	1/1:0,4:4:12:123,12,0	0/0:5,0:5:15:0,15,156	1/1:0,5:5:15:150,15,0	1/1:0,1:1:3:31,3,0	0/0:8,0:8:21:0,21,230	0/0:8,0:8:24:0,24,247	0/0:4,0:4:12:0,12,122	1/1:0,5:5:15:145,15,0	./.:.:.:.:.	0/0:8,0:8:24:0,24,238	0/0:3,0:3:6:0,6,60	0/0:2,0:2:6:0,6,61	0/0:1,0:1:3:0,3,31	0/0:4,0:4:12:0,12,117	0/0:4,0:4:12:0,12,120	0/0:2,0:2:6:0,6,61	0/0:4,0:4:12:0,12,117	0/0:2,0:2:6:0,6,57	./.:.:.:.:.	0/0:1,0:1:3:0,3,29	./.:.:.:.:.	0/0:1,0:1:3:0,3,32	0/0:2,0:2:6:0,6,61	./.:.:.:.:.	0/0:8,0:8:24:0,24,245	0/0:7,0:7:21:0,21,215	0/0:1,0:1:3:0,3,30	1/1:0,6:6:18:195,18,0	0/0:7,0:7:21:0,21,210	0/0:4,0:4:12:0,12,128	0/0:4,0:4:12:0,12,120	1/1:0,5:5:15:155,15,0	0/0:2,0:2:6:0,6,62	0/0:4,0:4:9:0,9,108	1/1:0,1:1:3:32,3,0	./.:.:.:.:.	0/0:1,0:1:3:0,3,30	0/0:3,0:3:9:0,9,91	0/1:2,5:7:46:131,0,46	0/0:4,0:4:12:0,12,128	1/1:0,2:2:6:61,6,0	0/0:4,0:4:12:0,12,118	0/0:5,0:5:15:0,15,158	1/1:0,3:3:9:93,9,0	1/1:0,1:1:3:33,3,0	0/0:4,0:4:12:0,12,118	0/0:3,0:3:9:0,9,97	0/0:2,0:2:6:0,6,60	0/0:2,0:2:6:0,6,64	0/0:4,0:4:12:0,12,119	0/0:4,0:4:12:0,12,123	0/0:5,0:5:15:0,15,150	0/1:3,3:6:74:74,0,74	0/0:4,0:4:12:0,12,123	0/0:3,0:3:9:0,9,88	0/0:4,0:4:12:0,12,124	1/1:0,3:3:9:96,9,0	1/1:0,5:5:15:159,15,0	1/1:0,4:4:12:122,12,0	0/0:4,0:4:12:0,12,115	0/0:3,0:3:9:0,9,92	0/0:6,0:6:18:0,18,184	0/0:6,0:6:18:0,18,184	0/0:7,0:7:21:0,21,212	0/0:8,0:8:24:0,24,241	0/0:3,0:3:9:0,9,86	0/0:5,0:5:15:0,15,149	0/0:9,0:9:27:0,27,271	0/0:4,0:4:12:0,12,118	0/0:4,0:4:12:0,12,121	0/0:5,0:5:15:0,15,148	0/0:2,0:2:3:0,3,45	./.:.:.:.:.	0/0:5,0:5:9:0,9,121	./.:.:.:.:.	0/0:4,0:4:9:0,9,106	0/0:4,0:4:6:0,6,89	./.:.:.:.:.	0/0:17,0:17:51:0,51,577
chr1	19677119	.	C	T	8287.5	.	AC=68;AF=0.264;AN=258;BaseQRankSum=-8.279;DP=955;Dels=0.00;FS=11.134;HaplotypeScore=0.0754;InbreedingCoeff=0.6581;MLEAC=66;MLEAF=0.256;MQ=59.69;MQ0=0;MQRankSum=-1.434;QD=26.73;ReadPosRankSum=-1.468	GT:AD:DP:GQ:PL	1/1:0,64:64:99:1988,192,0	0/0:21,0:21:63:0,63,655	0/0:21,0:21:63:0,63,651	1/1:0,42:42:99:1248,126,0	1/1:0,10:10:30:309,30,0	0/0:7,0:7:21:0,21,226	1/1:0,9:9:24:252,24,0	1/1:0,2:2:6:61,6,0	./.:.:.:.:.	0/0:22,0:22:66:0,66,696	0/0:1,0:1:3:0,3,32	0/0:11,0:11:33:0,33,344	1/1:0,18:18:54:539,54,0	1/1:0,3:3:9:92,9,0	1/1:0,15:15:45:450,45,0	0/0:17,0:17:51:0,51,520	0/0:23,0:23:63:0,63,665	0/1:1,3:4:21:83,0,21	1/1:0,10:10:30:290,30,0	0/0:5,0:5:12:0,12,136	0/0:1,0:1:3:0,3,32	0/0:9,0:9:27:0,27,276	0/0:15,0:15:45:0,45,463	0/0:15,0:15:45:0,45,473	./.:.:.:.:.	1/1:0,20:20:57:584,57,0	0/0:15,0:15:45:0,45,463	1/1:0,2:2:6:65,6,0	0/1:1,1:2:26:26,0,26	0/0:17,0:17:51:0,51,520	0/0:4,0:4:12:0,12,121	0/0:1,0:1:3:0,3,36	0/0:8,0:8:24:0,24,248	1/1:0,2:2:6:61,6,0	0/0:15,0:15:42:0,42,456	0/0:4,0:4:12:0,12,128	0/0:21,0:21:63:0,63,649	0/0:13,0:13:33:0,33,367	1/1:0,12:12:36:349,36,0	0/0:2,0:2:6:0,6,68	0/1:1,7:8:8:201,0,8	1/1:0,8:8:24:231,24,0	0/0:23,0:23:63:0,63,687	0/0:23,0:23:66:0,66,698	0/0:13,0:13:36:0,36,398	0/0:19,0:19:57:0,57,591	0/0:20,0:20:57:0,57,608	0/1:4,1:5:17:17,0,119	./.:.:.:.:.	1/1:0,7:7:18:197,18,0	./.:.:.:.:.	0/0:2,0:2:6:0,6,66	0/0:4,0:4:12:0,12,122	1/1:0,3:3:9:90,9,0	0/0:4,0:4:12:0,12,118	1/1:0,3:3:9:95,9,0	0/0:3,0:3:9:0,9,94	0/0:2,0:2:6:0,6,60	0/0:2,0:2:6:0,6,64	0/0:8,0:8:24:0,24,246	1/1:0,5:5:12:133,12,0	1/1:0,1:1:3:29,3,0	0/0:7,0:7:21:0,21,217	0/0:3,0:3:9:0,9,95	0/0:6,0:6:18:0,18,189	1/1:0,8:8:21:229,21,0	1/1:0,7:7:21:211,21,0	0/0:5,0:5:15:0,15,157	0/0:6,0:6:18:0,18,185	./.:.:.:.:.	0/0:1,0:1:3:0,3,32	0/0:2,0:2:6:0,6,61	0/0:4,0:4:12:0,12,124	0/0:3,0:3:9:0,9,96	0/0:8,0:8:24:0,24,252	0/0:1,0:1:3:0,3,31	0/0:2,0:2:6:0,6,64	0/0:3,0:3:9:0,9,94	0/0:2,0:2:6:0,6,61	0/0:4,0:4:9:0,9,106	0/0:6,0:6:18:0,18,181	./.:.:.:.:.	0/0:1,0:1:3:0,3,33	0/0:5,0:5:15:0,15,158	0/0:2,0:2:6:0,6,62	1/1:0,4:4:12:124,12,0	0/0:4,0:4:9:0,9,95	0/0:3,0:3:9:0,9,102	0/0:6,0:6:18:0,18,189	1/1:0,6:6:18:186,18,0	0/0:2,0:2:6:0,6,60	0/0:2,0:2:6:0,6,67	0/1:2,1:3:21:21,0,51	1/1:0,1:1:3:30,3,0	0/0:1,0:1:3:0,3,31	0/0:2,0:2:6:0,6,64	1/1:0,4:4:12:126,12,0	0/0:1,0:1:3:0,3,31	1/1:0,1:1:3:30,3,0	0/0:1,0:1:3:0,3,32	0/0:7,0:7:21:0,21,230	1/1:0,2:2:6:61,6,0	1/1:0,2:2:6:60,6,0	0/0:1,0:1:3:0,3,31	0/0:4,0:4:9:0,9,108	0/0:6,0:6:18:0,18,189	0/0:1,0:1:3:0,3,34	0/0:7,0:7:21:0,21,218	0/0:3,0:3:9:0,9,97	0/0:4,0:4:12:0,12,126	0/1:4,4:8:94:94,0,100	0/0:3,0:3:9:0,9,98	0/0:4,0:4:12:0,12,124	0/0:9,0:9:27:0,27,287	1/1:0,1:1:3:31,3,0	1/1:0,5:5:15:150,15,0	1/1:0,3:3:9:90,9,0	0/0:5,0:5:15:0,15,156	0/0:4,0:4:12:0,12,126	0/0:2,0:2:6:0,6,62	0/0:5,0:5:15:0,15,151	0/0:4,0:4:12:0,12,125	0/0:11,0:11:33:0,33,347	0/0:3,0:3:9:0,9,94	0/0:7,0:7:21:0,21,218	0/0:5,0:5:15:0,15,156	0/0:6,0:6:18:0,18,189	0/0:4,0:4:12:0,12,124	0/0:5,0:5:15:0,15,151	0/0:4,0:4:6:0,6,89	./.:.:.:.:.	./.:.:.:.:.	0/0:4,0:4:6:0,6,76	0/0:3,0:3:6:0,6,76	0/0:6,0:6:9:0,9,134	0/0:2,0:2:6:0,6,63	0/0:32,0:32:96:0,96,1083
chr1	19677600	.	C	G	6963.37	.	AC=61;AF=0.231;AN=264;BaseQRankSum=5.436;DP=1049;Dels=0.00;FS=0.000;HaplotypeScore=0.0937;InbreedingCoeff=0.7482;MLEAC=59;MLEAF=0.223;MQ=59.71;MQ0=0;MQRankSum=0.711;QD=26.48;ReadPosRankSum=-1.662	GT:AD:DP:GQ:PL	0/0:66,0:66:99:0,198,2084	1/1:0,25:25:75:805,75,0	1/1:0,16:16:45:489,45,0	0/0:46,0:46:99:0,129,1389	0/0:11,0:11:33:0,33,323	1/1:0,17:17:48:519,48,0	0/0:17,0:17:48:0,48,500	0/0:7,0:7:21:0,21,224	0/0:4,0:4:12:0,12,126	0/0:22,0:22:60:0,60,639	0/0:2,0:2:6:0,6,62	0/0:22,0:22:66:0,66,691	0/0:14,0:14:42:0,42,431	0/0:3,0:3:9:0,9,92	0/0:17,0:17:51:0,51,527	0/0:25,0:25:75:0,75,765	1/1:0,14:14:39:426,39,0	0/1:8,3:11:64:64,0,217	0/0:5,0:5:15:0,15,152	1/1:0,6:6:18:181,18,0	1/1:0,4:4:12:131,12,0	1/1:0,14:14:30:357,30,0	1/1:0,10:10:30:323,30,0	0/0:25,0:25:66:0,66,721	0/0:2,0:2:6:0,6,69	0/0:18,0:18:51:0,51,546	0/0:7,0:7:18:0,18,201	0/0:5,0:5:15:0,15,157	0/0:4,0:4:12:0,12,130	0/0:17,0:17:48:0,48,513	0/0:9,0:9:27:0,27,280	0/0:4,0:4:12:0,12,126	0/0:31,0:31:78:0,78,871	0/0:6,0:6:18:0,18,189	0/0:20,0:20:51:0,51,561	0/0:8,0:8:24:0,24,250	1/1:0,15:15:45:475,45,0	0/0:12,0:12:33:0,33,353	0/0:9,0:9:27:0,27,274	0/0:5,0:5:15:0,15,157	0/0:2,0:2:6:0,6,63	0/0:9,0:9:27:0,27,283	0/0:11,0:11:33:0,33,340	0/0:16,0:16:48:0,48,480	1/1:0,18:18:51:554,51,0	1/1:0,17:17:51:543,51,0	1/1:0,16:16:45:479,45,0	0/0:5,0:5:15:0,15,160	0/0:2,0:2:6:0,6,59	0/0:2,0:2:6:0,6,62	./.:.:.:.:.	0/0:6,0:6:18:0,18,185	0/0:6,0:6:12:0,12,153	0/0:4,0:4:12:0,12,125	0/0:5,0:5:15:0,15,153	0/0:4,0:4:12:0,12,120	0/0:5,0:6:15:0,15,152	0/0:5,0:5:15:0,15,159	0/0:2,0:2:6:0,6,67	0/0:5,0:5:15:0,15,157	0/0:2,0:2:6:0,6,61	0/0:3,0:3:9:0,9,96	1/1:0,8:8:24:250,24,0	0/0:3,0:3:9:0,9,89	0/0:6,0:6:18:0,18,189	0/0:3,0:3:9:0,9,90	0/0:3,0:3:6:0,6,58	0/0:7,0:7:21:0,21,216	0/0:1,0:1:3:0,3,33	1/1:0,2:2:6:61,6,0	./.:.:.:.:.	1/1:0,2:2:6:61,6,0	0/0:5,0:5:15:0,15,158	0/0:5,0:5:15:0,15,155	0/0:1,0:1:3:0,3,32	0/0:2,0:2:6:0,6,61	1/1:0,7:7:21:221,21,0	1/1:0,1:1:3:31,3,0	./.:.:.:.:.	1/1:0,2:2:6:63,6,0	0/0:3,0:3:9:0,9,93	0/0:2,0:2:6:0,6,58	0/0:6,0:6:18:0,18,187	0/0:4,0:4:12:0,12,123	0/0:8,0:8:24:0,24,245	0/1:6,1:7:10:10,0,174	0/0:7,0:7:18:0,18,197	0/0:6,0:6:18:0,18,185	0/0:2,0:2:6:0,6,61	0/0:5,0:5:15:0,15,152	0/0:2,0:2:6:0,6,60	0/0:3,0:3:9:0,9,92	0/0:1,0:1:3:0,3,32	0/0:3,0:3:9:0,9,95	0/0:4,0:4:12:0,12,122	0/0:9,0:9:27:0,27,284	0/0:6,0:6:18:0,18,189	0/0:2,0:2:6:0,6,59	0/0:4,0:4:12:0,12,118	./.:.:.:.:.	0/0:4,0:4:12:0,12,126	0/0:2,0:2:6:0,6,65	0/0:6,0:6:18:0,18,183	1/1:0,4:4:12:126,12,0	1/1:0,1:1:3:32,3,0	1/1:0,7:7:21:225,21,0	1/1:0,4:4:12:131,12,0	0/0:3,0:3:9:0,9,93	0/0:7,0:7:21:0,21,224	1/1:0,5:5:12:137,12,0	0/0:6,0:6:18:0,18,181	0/0:7,0:7:21:0,21,230	0/0:5,0:5:15:0,15,152	0/0:7,0:7:21:0,21,216	0/0:6,0:6:18:0,18,186	0/0:5,0:5:15:0,15,153	0/0:2,0:2:6:0,6,61	0/0:6,0:6:18:0,18,189	0/0:3,0:3:6:0,6,74	1/1:0,3:3:9:95,9,0	0/0:4,0:4:12:0,12,125	0/0:10,0:10:27:0,27,291	1/1:0,7:7:21:230,21,0	0/1:4,1:5:17:17,0,104	1/1:0,3:3:9:98,9,0	1/1:0,3:3:9:95,9,0	1/1:0,5:5:15:161,15,0	1/1:0,4:4:12:126,12,0	0/0:3,0:3:9:0,9,89	0/0:4,0:4:9:0,9,107	./.:.:.:.:.	0/0:2,0:2:3:0,3,45	0/0:4,0:4:6:0,6,88	0/0:6,0:6:12:0,12,152	0/0:4,0:4:9:0,9,105	0/0:2,0:2:3:0,3,44	0/0:27,0:27:81:0,81,911
chr1	19678088	.	T	C	879.93	.	AC=14;AF=0.053;AN=262;BaseQRankSum=4.778;DP=1222;Dels=0.00;FS=3.415;HaplotypeScore=0.0986;InbreedingCoeff=0.4078;MLEAC=10;MLEAF=0.038;MQ=59.74;MQ0=1;MQRankSum=0.162;QD=19.13;ReadPosRankSum=3.564	GT:AD:DP:GQ:PL	0/0:64,0:64:99:0,192,2007	0/0:16,0:16:45:0,45,489	0/0:29,0:29:75:0,75,835	0/0:56,0:56:99:0,168,1725	0/0:14,0:14:42:0,42,430	0/0:30,0:30:87:0,87,900	0/0:31,0:31:87:0,87,919	0/0:4,0:4:12:0,12,128	0/0:5,0:5:15:0,15,160	0/0:27,0:27:81:0,81,829	0/0:4,0:4:12:0,12,123	1/1:0,15:15:39:436,39,0	0/0:18,0:18:54:0,54,558	0/0:3,0:3:9:0,9,97	0/0:20,0:20:54:0,54,576	0/0:28,0:28:84:0,84,839	0/0:30,0:30:87:0,87,897	0/0:2,0:2:6:0,6,62	0/0:11,0:11:30:0,30,312	0/0:16,0:16:39:0,39,442	0/0:3,0:3:9:0,9,97	0/0:23,0:23:69:0,69,695	0/0:18,0:18:54:0,54,551	0/0:20,0:20:60:0,60,609	0/1:6,1:7:7:7,0,174	0/0:23,0:23:69:0,69,702	0/0:20,0:20:60:0,60,606	0/0:5,0:5:15:0,15,149	0/0:2,0:2:3:0,3,31	0/0:28,0:28:84:0,84,852	0/0:15,0:15:45:0,45,465	0/0:4,0:4:12:0,12,132	0/0:33,0:33:96:0,96,1008	0/0:4,0:4:12:0,12,120	0/0:26,0:26:78:0,78,791	0/0:4,0:4:12:0,12,130	0/0:16,0:16:48:0,48,486	0/0:18,0:18:54:0,54,550	0/0:17,0:17:51:0,51,513	0/0:5,0:5:15:0,15,157	0/0:3,0:3:9:0,9,97	0/0:17,0:17:48:0,48,505	0/0:23,0:23:63:0,63,682	0/0:19,0:19:54:0,54,578	0/0:22,0:22:66:0,66,677	0/0:27,0:27:75:0,75,792	0/0:10,0:10:30:0,30,314	0/0:7,0:7:21:0,21,226	0/0:1,0:1:3:0,3,32	0/0:7,0:7:21:0,21,208	0/0:4,0:4:12:0,12,122	0/0:1,0:1:3:0,3,30	0/0:5,0:5:15:0,15,153	0/0:2,0:2:6:0,6,61	0/0:6,0:6:18:0,18,180	0/0:8,0:8:24:0,24,245	1/1:0,3:3:9:95,9,0	0/1:2,6:8:43:156,0,43	0/0:5,0:5:15:0,15,152	1/1:0,5:5:12:139,12,0	0/0:2,0:2:6:0,6,59	0/0:5,0:5:15:0,15,148	0/0:11,0:11:33:0,33,350	0/0:10,0:10:30:0,30,306	0/0:4,0:4:12:0,12,126	0/0:5,0:5:15:0,15,155	0/0:7,0:7:21:0,21,216	0/0:7,0:7:21:0,21,212	0/0:8,0:8:24:0,24,242	./.:.:.:.:.	0/0:3,0:3:9:0,9,92	0/0:2,0:2:6:0,6,61	0/0:3,0:3:9:0,9,91	0/0:6,0:6:15:0,15,166	0/0:8,0:8:21:0,21,227	0/0:1,0:1:3:0,3,33	0/0:4,0:4:12:0,12,117	./.:.:.:.:.	0/0:4,0:4:12:0,12,124	0/0:4,0:4:12:0,12,120	0/0:3,0:3:9:0,9,89	0/0:2,0:2:6:0,6,64	0/0:4,0:4:12:0,12,131	0/0:2,0:2:6:0,6,64	0/0:4,0:4:12:0,12,122	0/0:4,0:4:12:0,12,126	0/0:3,0:3:9:0,9,94	0/0:8,0:8:24:0,24,255	0/0:2,0:2:6:0,6,61	0/0:5,0:5:15:0,15,153	0/0:3,0:3:9:0,9,95	0/0:4,0:4:12:0,12,122	0/0:5,0:5:15:0,15,158	0/0:2,0:2:6:0,6,62	0/0:3,0:3:9:0,9,95	0/0:6,0:6:18:0,18,176	0/0:3,0:3:9:0,9,97	0/0:1,0:1:3:0,3,32	./.:.:.:.:.	0/0:2,0:2:6:0,6,61	0/0:4,0:4:12:0,12,120	0/0:1,0:1:3:0,3,32	0/0:3,0:3:9:0,9,91	0/0:8,0:8:24:0,24,245	0/0:2,0:2:6:0,6,61	0/0:8,0:8:24:0,24,252	0/0:5,0:5:15:0,15,154	0/0:5,0:5:15:0,15,146	0/0:2,0:2:6:0,6,64	0/0:6,0:6:15:0,15,162	0/0:2,0:2:6:0,6,63	0/0:2,0:2:6:0,6,62	0/0:5,0:6:15:0,15,154	0/0:2,0:2:6:0,6,61	0/0:3,0:3:9:0,9,92	0/0:4,0:4:12:0,12,125	0/0:8,0:8:24:0,24,245	0/0:5,0:5:15:0,15,151	0/0:3,0:3:9:0,9,95	0/0:2,0:2:6:0,6,60	1/1:0,6:6:15:172,15,0	1/1:0,1:1:3:32,3,0	0/0:3,0:3:9:0,9,89	0/0:7,0:7:21:0,21,217	0/0:2,0:2:6:0,6,61	./.:.:.:.:.	0/0:4,0:4:12:0,12,130	0/0:4,0:4:12:0,12,124	1/1:0,1:1:3:33,3,0	0/0:1,0:1:3:0,3,32	0/0:4,0:4:6:0,6,89	0/0:2,0:2:3:0,3,45	./.:.:.:.:.	0/0:6,0:6:9:0,9,134	0/0:11,0:11:15:0,15,223	./.:.:.:.:.	0/0:32,0:32:96:0,96,1071
chr1	19678089	.	C	T	862.53	.	AC=13;AF=0.050;AN=260;BaseQRankSum=-4.211;DP=1217;Dels=0.00;FS=4.580;HaplotypeScore=0.0994;InbreedingCoeff=0.4381;MLEAC=9;MLEAF=0.035;MQ=59.73;MQ0=1;MQRankSum=-0.995;QD=22.12;ReadPosRankSum=3.048	GT:AD:DP:GQ:PL	0/0:65,0:65:99:0,195,2088	0/0:16,0:16:45:0,45,500	0/0:28,0:28:75:0,75,842	0/0:56,0:56:99:0,168,1778	0/0:14,0:14:42:0,42,444	0/0:30,0:30:84:0,84,902	0/0:31,0:31:87:0,87,948	0/0:4,0:4:12:0,12,130	0/0:6,0:6:18:0,18,193	0/0:27,0:27:81:0,81,854	0/0:4,0:4:12:0,12,132	1/1:0,15:15:39:427,39,0	0/0:18,0:18:54:0,54,574	0/0:3,0:3:9:0,9,95	0/0:20,0:20:57:0,57,632	0/0:28,0:28:84:0,84,872	0/0:30,0:30:87:0,87,948	0/0:2,0:2:6:0,6,65	0/0:11,0:11:27:0,27,297	0/0:16,0:16:39:0,39,456	0/0:3,0:3:9:0,9,98	0/0:23,0:23:69:0,69,709	0/0:17,0:17:51:0,51,540	0/0:20,0:20:60:0,60,626	0/0:6,0:6:18:0,18,197	0/0:22,0:22:66:0,66,700	0/0:20,0:20:60:0,60,644	0/0:4,0:4:12:0,12,132	0/0:2,0:2:3:0,3,31	0/0:28,0:28:84:0,84,879	0/0:15,0:15:45:0,45,458	0/0:4,0:4:12:0,12,137	0/0:33,0:33:96:0,96,1036	0/0:4,0:4:12:0,12,123	0/0:27,0:27:81:0,81,873	0/0:4,0:4:12:0,12,137	0/0:15,0:15:45:0,45,469	0/0:18,0:18:54:0,54,576	0/0:17,0:17:51:0,51,542	0/0:5,0:5:15:0,15,165	0/0:3,0:3:9:0,9,100	0/0:17,0:17:48:0,48,528	0/0:23,0:23:63:0,63,714	0/0:19,0:19:54:0,54,598	0/0:22,0:22:66:0,66,698	0/0:27,0:27:75:0,75,811	0/0:10,0:10:30:0,30,327	0/0:7,0:7:21:0,21,227	0/0:1,0:1:3:0,3,32	0/0:7,0:7:21:0,21,221	0/0:4,0:4:12:0,12,130	0/0:1,0:1:3:0,3,32	0/0:5,0:5:15:0,15,159	0/0:2,0:2:6:0,6,65	0/0:6,0:6:18:0,18,191	0/0:8,0:8:24:0,24,252	1/1:0,3:3:9:93,9,0	0/1:2,6:8:45:154,0,45	0/0:5,0:5:15:0,15,158	1/1:0,5:5:12:141,12,0	0/0:2,0:2:6:0,6,60	0/0:5,0:5:15:0,15,158	0/0:10,0:10:30:0,30,322	0/0:10,0:10:30:0,30,325	0/0:4,0:4:12:0,12,130	0/0:5,0:5:15:0,15,161	0/0:7,0:7:21:0,21,223	0/0:7,0:7:21:0,21,224	0/0:7,0:7:21:0,21,221	./.:.:.:.:.	0/0:3,0:3:9:0,9,97	0/0:2,0:2:6:0,6,63	0/0:3,0:3:9:0,9,98	0/0:6,0:6:15:0,15,172	0/0:8,0:8:21:0,21,234	0/0:1,0:1:3:0,3,34	0/0:4,0:4:12:0,12,123	./.:.:.:.:.	0/0:4,0:4:12:0,12,131	0/0:4,0:4:12:0,12,129	0/0:3,0:3:9:0,9,95	0/0:2,0:2:6:0,6,65	0/0:4,0:4:12:0,12,132	0/0:2,0:2:6:0,6,65	0/0:4,0:4:12:0,12,124	0/0:3,0:3:9:0,9,97	0/0:3,0:3:9:0,9,97	0/0:8,0:9:24:0,24,254	0/0:2,0:2:6:0,6,65	0/0:5,0:5:15:0,15,157	0/0:3,0:3:9:0,9,98	0/0:4,0:4:12:0,12,126	0/0:5,0:5:15:0,15,162	0/0:2,0:2:6:0,6,66	0/0:3,0:3:9:0,9,95	0/0:6,0:6:18:0,18,183	0/0:3,0:3:9:0,9,97	./.:.:.:.:.	./.:.:.:.:.	0/0:2,0:2:6:0,6,63	0/0:4,0:4:12:0,12,129	0/0:1,0:1:3:0,3,32	0/0:3,0:3:9:0,9,94	0/0:8,0:8:24:0,24,253	0/0:2,0:2:6:0,6,63	0/0:8,0:8:24:0,24,257	0/0:5,0:5:15:0,15,156	0/0:5,0:5:15:0,15,149	0/0:2,0:2:6:0,6,65	0/0:6,0:6:15:0,15,169	0/0:2,0:2:6:0,6,66	0/0:2,0:2:6:0,6,66	0/0:6,0:6:18:0,18,188	0/0:3,0:3:9:0,9,95	0/0:3,0:3:9:0,9,92	0/0:4,0:4:12:0,12,130	0/0:7,0:7:21:0,21,221	0/0:5,0:5:15:0,15,157	0/0:3,0:3:9:0,9,97	0/0:2,0:2:6:0,6,62	1/1:0,6:6:15:168,15,0	1/1:0,1:1:3:32,3,0	0/0:3,0:3:9:0,9,92	0/0:7,0:7:21:0,21,225	0/0:2,0:2:6:0,6,67	./.:.:.:.:.	0/0:4,0:4:12:0,12,133	0/0:4,0:4:12:0,12,126	1/1:0,1:1:3:32,3,0	0/0:1,0:1:3:0,3,32	0/0:4,0:4:6:0,6,89	0/0:2,0:2:3:0,3,45	./.:.:.:.:.	0/0:6,0:6:9:0,9,134	0/0:11,0:11:15:0,15,224	./.:.:.:.:.	0/0:32,0:32:96:0,96,1071
chr1	19678118	.	A	T	854.62	.	AC=13;AF=0.050;AN=258;BaseQRankSum=-3.780;DP=1222;Dels=0.00;FS=4.460;HaplotypeScore=0.0569;InbreedingCoeff=0.4332;MLEAC=9;MLEAF=0.035;MQ=59.67;MQ0=3;MQRankSum=1.567;QD=19.42;ReadPosRankSum=-0.400	GT:AD:DP:GQ:PL	0/0:77,0:77:99:0,232,2445	0/0:13,0:13:33:0,33,373	0/0:29,0:29:81:0,81,860	0/0:48,0:48:99:0,144,1468	0/0:13,0:13:39:0,39,398	0/0:27,0:27:75:0,75,798	0/0:29,0:29:87:0,87,888	0/0:5,0:5:15:0,15,169	0/0:7,0:7:21:0,21,226	0/0:28,0:28:84:0,84,864	0/0:3,0:3:9:0,9,99	1/1:0,18:18:45:496,45,0	0/0:17,0:17:51:0,51,528	0/0:2,0:2:6:0,6,63	0/0:19,0:19:54:0,54,576	0/0:31,0:31:93:0,93,941	0/0:31,0:31:90:0,90,944	0/0:3,0:3:9:0,9,97	0/0:10,0:10:27:0,27,291	0/0:16,0:16:42:0,42,443	0/0:3,0:3:9:0,9,96	0/0:22,0:22:66:0,66,672	0/0:26,0:26:78:0,78,813	0/0:21,0:21:63:0,63,642	0/0:3,0:3:9:0,9,97	0/0:24,0:24:72:0,72,734	0/0:18,0:18:54:0,54,554	0/0:3,0:3:9:0,9,97	0/0:1,0:1:3:0,3,32	0/0:25,0:25:75:0,75,769	0/0:15,0:15:45:0,45,485	0/0:3,0:3:9:0,9,103	0/0:33,0:33:96:0,96,1001	0/0:4,0:4:12:0,12,129	0/0:28,0:28:84:0,84,865	0/0:8,0:8:24:0,24,249	0/0:14,0:14:42:0,42,430	0/0:20,0:20:60:0,60,621	0/0:22,0:22:66:0,66,678	0/0:4,0:4:12:0,12,134	0/0:2,0:2:6:0,6,67	0/0:20,0:20:54:0,54,589	0/0:23,0:23:66:0,66,695	0/0:21,0:21:60:0,60,646	0/0:24,0:24:72:0,72,733	0/0:28,0:28:78:0,78,833	0/0:8,0:8:24:0,24,249	0/0:3,0:3:9:0,9,95	0/0:1,0:1:3:0,3,31	0/0:6,0:6:18:0,18,185	0/0:4,0:4:12:0,12,118	./.:.:.:.:.	0/0:9,0:9:27:0,27,286	0/0:4,0:4:12:0,12,124	0/0:7,0:7:21:0,21,214	0/0:8,0:8:24:0,24,258	1/1:0,3:3:9:86,9,0	0/1:3,5:8:72:113,0,72	0/0:5,0:5:15:0,15,154	1/1:0,2:2:6:61,6,0	0/0:2,0:2:6:0,6,64	0/0:4,0:4:12:0,12,122	0/0:7,0:7:21:0,21,214	0/0:9,0:9:27:0,27,274	0/0:6,0:6:18:0,18,190	0/0:5,0:5:15:0,15,158	0/0:7,0:7:21:0,21,218	0/0:8,0:8:24:0,24,247	0/0:8,0:8:24:0,24,250	0/0:1,0:1:3:0,3,31	0/0:3,0:3:9:0,9,95	0/0:2,0:2:6:0,6,64	0/0:4,0:4:12:0,12,122	0/0:7,0:7:18:0,18,196	0/0:7,0:7:21:0,21,214	./.:.:.:.:.	0/0:3,0:3:9:0,9,92	./.:.:.:.:.	0/0:4,0:4:12:0,12,123	0/0:4,0:4:12:0,12,126	0/0:2,0:2:6:0,6,61	0/0:2,0:2:6:0,6,61	0/0:3,0:3:9:0,9,94	0/0:2,0:2:6:0,6,63	0/0:4,0:4:12:0,12,124	0/0:3,0:3:9:0,9,99	0/0:3,0:3:9:0,9,92	0/0:7,0:7:21:0,21,219	0/0:3,0:3:9:0,9,94	0/0:4,0:4:12:0,12,132	0/0:4,0:4:12:0,12,124	0/0:4,0:4:12:0,12,122	0/0:4,0:4:12:0,12,122	0/0:2,0:2:6:0,6,63	0/0:4,0:4:12:0,12,126	0/0:5,0:5:15:0,15,158	0/0:1,0:1:3:0,3,32	0/0:1,0:1:3:0,3,31	./.:.:.:.:.	0/0:2,0:2:6:0,6,59	0/0:3,0:3:9:0,9,97	0/0:1,0:1:3:0,3,32	0/0:3,0:3:9:0,9,92	0/0:7,0:7:21:0,21,217	0/0:3,0:3:9:0,9,94	0/0:5,0:5:15:0,15,155	0/0:4,0:4:12:0,12,128	0/0:7,0:7:21:0,21,220	0/0:4,0:4:12:0,12,125	0/0:6,0:6:15:0,15,169	0/0:2,0:2:6:0,6,62	0/0:4,0:4:12:0,12,128	0/0:6,0:6:18:0,18,181	0/0:3,0:3:9:0,9,92	0/0:1,0:1:3:0,3,34	0/0:3,0:3:9:0,9,92	0/0:7,0:7:21:0,21,217	0/0:4,0:4:12:0,12,124	0/0:3,0:3:9:0,9,95	0/0:4,0:4:9:0,9,106	1/1:0,8:8:18:193,18,0	1/1:0,3:3:6:58,6,0	0/0:1,0:1:3:0,3,31	0/0:5,0:5:15:0,15,158	0/0:3,0:3:9:0,9,92	./.:.:.:.:.	0/0:4,0:4:12:0,12,124	0/0:5,0:5:15:0,15,160	1/1:0,2:2:3:31,3,0	./.:.:.:.:.	0/0:4,0:4:6:0,6,89	0/0:2,0:2:3:0,3,45	./.:.:.:.:.	0/0:6,0:6:9:0,9,134	0/0:8,0:8:12:0,12,179	./.:.:.:.:.	0/0:31,0:31:93:0,93,1052
chr1	19678303	.	A	G	1142.54	.	AC=14;AF=0.053;AN=266;BaseQRankSum=1.202;DP=1244;Dels=0.00;FS=2.692;HaplotypeScore=0.0608;InbreedingCoeff=0.5667;MLEAC=11;MLEAF=0.041;MQ=59.68;MQ0=0;MQRankSum=0.250;QD=25.39;ReadPosRankSum=-0.351	GT:AD:DP:GQ:PL	0/0:102,0:102:99:0,307,3257	0/0:21,0:21:63:0,63,657	0/0:23,0:23:69:0,69,715	0/0:65,0:65:99:0,195,1988	0/0:15,0:15:45:0,45,471	0/0:13,0:13:36:0,36,392	0/0:19,0:19:57:0,57,586	0/0:2,0:2:6:0,6,63	0/0:3,0:3:9:0,9,92	0/0:20,0:20:51:0,51,541	0/0:2,0:2:6:0,6,63	1/1:0,17:17:51:532,51,0	0/0:17,0:17:51:0,51,520	0/0:3,0:3:6:0,6,67	0/0:22,0:22:66:0,66,678	0/0:19,0:19:54:0,54,543	0/0:27,0:27:81:0,81,815	0/0:4,0:4:12:0,12,123	0/0:5,0:5:15:0,15,156	0/0:11,0:11:33:0,33,330	0/0:2,0:2:6:0,6,63	0/0:12,0:12:36:0,36,359	0/0:18,0:18:54:0,54,559	0/0:18,0:18:54:0,54,551	0/0:6,0:6:18:0,18,187	0/0:32,0:32:96:0,96,979	0/0:16,0:16:48:0,48,467	0/0:5,0:5:15:0,15,155	0/0:3,0:3:9:0,9,95	0/0:23,0:23:69:0,69,704	0/0:10,0:10:30:0,30,336	0/0:5,0:5:15:0,15,168	0/0:19,0:19:48:0,48,537	0/0:3,0:3:9:0,9,97	0/0:19,0:19:51:0,51,555	0/0:4,0:4:12:0,12,119	0/0:29,0:29:81:0,81,858	0/0:5,0:5:15:0,15,162	0/0:22,0:22:66:0,66,665	0/0:3,0:3:9:0,9,97	0/0:4,0:4:12:0,12,134	0/0:24,0:24:69:0,69,747	0/0:23,0:23:57:0,57,650	0/0:17,0:17:51:0,51,522	0/0:20,0:20:54:0,54,589	0/0:30,0:30:87:0,87,905	0/0:14,0:14:42:0,42,423	0/0:8,0:8:24:0,24,249	0/0:3,0:3:9:0,9,89	0/0:5,0:5:15:0,15,155	0/0:1,0:1:3:0,3,33	0/0:1,0:1:3:0,3,32	0/0:11,0:11:33:0,33,339	0/0:8,0:8:24:0,24,250	0/0:5,0:5:15:0,15,153	0/0:6,0:6:18:0,18,185	1/1:0,2:2:3:29,3,0	1/1:0,4:4:12:131,12,0	./.:.:.:.:.	1/1:0,8:8:24:240,24,0	0/0:4,0:4:12:0,12,118	0/0:3,0:3:9:0,9,95	0/0:9,0:9:24:0,24,265	0/0:5,0:5:15:0,15,157	0/0:3,0:3:9:0,9,92	0/0:2,0:2:6:0,6,63	0/0:3,0:3:9:0,9,94	0/0:8,0:8:24:0,24,247	0/0:4,0:4:9:0,9,112	0/0:1,0:1:3:0,3,33	0/0:2,0:2:6:0,6,66	0/0:3,0:3:9:0,9,94	0/0:1,0:1:3:0,3,33	0/0:8,0:8:24:0,24,245	0/0:6,0:6:18:0,18,189	0/0:8,0:8:24:0,24,247	0/0:8,0:8:18:0,18,210	0/0:1,0:1:3:0,3,30	0/0:3,0:3:9:0,9,92	0/0:8,0:8:21:0,21,237	0/0:3,0:3:9:0,9,88	0/0:2,0:2:6:0,6,60	0/0:6,0:6:18:0,18,185	0/0:5,0:5:15:0,15,155	0/0:3,0:3:9:0,9,89	0/0:4,0:4:12:0,12,125	0/0:3,0:3:9:0,9,91	0/0:5,0:5:15:0,15,152	0/0:4,0:4:12:0,12,124	0/0:6,0:6:18:0,18,187	0/0:5,0:5:15:0,15,157	0/0:9,0:9:27:0,27,287	0/0:8,0:8:24:0,24,243	./.:.:.:.:.	0/0:3,0:3:9:0,9,89	0/0:5,0:5:15:0,15,151	0/0:7,0:7:21:0,21,213	0/0:3,0:3:9:0,9,94	0/0:2,0:2:6:0,6,60	0/0:2,0:2:6:0,6,63	0/0:5,0:5:15:0,15,151	./.:.:.:.:.	0/0:5,0:5:15:0,15,152	0/0:5,0:5:15:0,15,158	0/0:6,0:6:18:0,18,185	0/0:3,0:3:9:0,9,97	0/0:8,0:8:24:0,24,242	0/0:7,0:7:21:0,21,204	0/0:7,0:7:21:0,21,223	0/0:4,0:4:9:0,9,107	0/0:7,0:7:21:0,21,207	0/0:7,0:7:21:0,21,227	0/0:8,0:8:24:0,24,244	0/0:7,0:7:21:0,21,206	0/0:9,0:9:24:0,24,261	0/0:3,0:3:9:0,9,92	0/0:5,0:5:15:0,15,162	0/0:3,0:3:9:0,9,86	0/0:4,0:4:12:0,12,121	0/0:2,0:2:6:0,6,63	1/1:0,3:3:9:91,9,0	1/1:0,6:6:18:185,18,0	0/0:8,0:8:24:0,24,240	0/0:6,0:6:18:0,18,184	0/0:8,0:8:18:0,18,207	0/0:4,0:4:12:0,12,117	0/0:10,0:10:30:0,30,302	0/0:4,0:4:12:0,12,125	1/1:0,5:5:15:148,15,0	0/0:4,0:4:6:0,6,89	0/0:6,0:6:12:0,12,145	0/0:4,0:4:6:0,6,89	./.:.:.:.:.	0/0:2,0:2:6:0,6,62	0/0:6,0:6:9:0,9,121	0/0:6,0:6:12:0,12,148	0/0:24,0:24:72:0,72,827
chr1	19678648	.	A	G	5599.48	.	AC=59;AF=0.227;AN=260;BaseQRankSum=-3.398;DP=1167;Dels=0.00;FS=0.000;HaplotypeScore=0.0969;InbreedingCoeff=0.6977;MLEAC=54;MLEAF=0.208;MQ=59.71;MQ0=0;MQRankSum=-0.101;QD=25.22;ReadPosRankSum=-0.618	GT:AD:DP:GQ:PL	0/0:77,0:77:99:0,232,2473	0/0:20,0:20:54:0,54,587	0/0:12,0:12:36:0,36,371	0/0:48,0:48:99:0,144,1468	0/0:13,0:13:33:0,33,369	0/0:14,0:14:39:0,39,416	0/0:21,0:21:60:0,60,625	./.:.:.:.:.	0/0:2,0:2:6:0,6,61	0/0:26,0:26:78:0,78,791	./.:.:.:.:.	1/1:0,21:21:60:608,60,0	0/0:19,0:19:54:0,54,578	0/0:4,0:4:12:0,12,125	0/0:16,0:16:45:0,45,487	0/0:22,0:22:60:0,60,626	0/0:18,0:18:48:0,48,508	0/0:2,0:2:6:0,6,64	0/0:17,0:17:39:0,39,463	0/0:18,0:18:54:0,54,539	0/0:4,0:4:12:0,12,132	0/0:22,0:22:63:0,63,680	0/0:32,0:32:87:0,87,931	0/0:21,0:21:57:0,57,629	0/0:7,0:7:21:0,21,223	0/0:22,0:22:60:0,60,638	0/0:23,0:23:60:0,60,669	0/0:2,0:2:6:0,6,69	0/1:1,4:5:19:118,0,19	1/1:0,22:22:63:646,63,0	1/1:0,7:7:21:212,21,0	0/1:1,3:4:21:91,0,21	1/1:0,27:27:75:807,75,0	0/0:4,0:4:12:0,12,130	1/1:0,16:16:42:437,42,0	0/1:3,3:6:78:80,0,78	0/0:17,0:17:45:0,45,483	1/1:0,18:18:51:527,51,0	0/0:21,0:21:60:0,60,629	1/1:0,2:2:6:68,6,0	0/0:3,0:3:9:0,9,95	0/0:23,0:23:69:0,69,720	0/0:20,0:20:57:0,57,609	0/0:25,0:25:75:0,75,780	0/0:21,0:21:63:0,63,663	0/0:16,0:16:45:0,45,478	0/0:14,0:14:42:0,42,440	0/0:4,0:4:12:0,12,128	0/0:6,0:6:18:0,18,184	0/0:2,0:2:6:0,6,61	0/0:5,0:5:12:0,12,138	0/0:6,0:6:18:0,18,184	1/1:0,1:1:3:31,3,0	0/0:5,0:5:15:0,15,153	0/0:5,0:5:15:0,15,156	0/0:5,0:5:15:0,15,155	1/1:0,5:5:15:145,15,0	0/0:3,0:3:9:0,9,92	0/0:1,0:1:3:0,3,32	1/1:0,5:5:15:155,15,0	0/0:1,0:1:3:0,3,30	0/0:2,0:2:6:0,6,60	0/0:11,0:11:33:0,33,352	0/0:4,0:4:12:0,12,130	0/0:11,0:11:24:0,24,289	./.:.:.:.:.	0/0:7,0:7:21:0,21,213	1/1:0,5:5:12:136,12,0	1/1:0,3:3:9:94,9,0	0/0:1,0:1:3:0,3,30	0/0:4,0:4:12:0,12,120	0/0:3,0:3:9:0,9,95	0/0:2,0:2:6:0,6,61	0/0:2,0:2:6:0,6,62	0/0:4,0:4:12:0,12,124	0/0:2,0:2:6:0,6,61	0/0:4,0:4:12:0,12,120	0/0:5,0:5:9:0,9,124	0/0:4,0:4:12:0,12,118	0/0:4,0:4:12:0,12,118	1/1:0,2:2:6:60,6,0	1/1:0,2:2:6:59,6,0	1/1:0,4:4:12:129,12,0	0/0:4,0:4:12:0,12,128	0/0:2,0:2:6:0,6,61	0/1:4,1:5:17:17,0,111	0/0:4,0:4:12:0,12,122	1/1:0,3:3:9:96,9,0	1/1:0,4:4:12:125,12,0	0/0:5,0:5:15:0,15,160	1/1:0,2:2:6:61,6,0	0/0:4,0:4:12:0,12,117	0/0:7,0:7:21:0,21,217	0/0:2,0:2:6:0,6,61	0/0:1,0:1:3:0,3,32	0/1:4,1:5:7:7,0,112	0/0:4,0:4:12:0,12,117	0/0:4,0:4:12:0,12,126	0/0:4,0:4:12:0,12,118	0/0:2,0:2:6:0,6,62	0/0:7,0:7:21:0,21,221	0/0:1,0:1:3:0,3,30	0/0:4,0:4:12:0,12,121	0/0:4,0:4:6:0,6,89	0/0:1,0:1:3:0,3,32	0/0:8,0:8:21:0,21,235	0/0:4,0:4:12:0,12,122	1/1:0,9:9:27:275,27,0	1/1:0,1:1:3:32,3,0	0/0:5,0:5:15:0,15,148	0/0:9,0:9:24:0,24,264	1/1:0,1:1:3:32,3,0	1/1:0,11:11:33:337,33,0	1/1:0,6:6:18:185,18,0	0/0:5,0:5:15:0,15,154	0/0:4,0:4:12:0,12,126	0/0:5,0:5:15:0,15,151	1/1:0,7:7:15:164,15,0	0/0:2,0:2:6:0,6,62	0/0:9,0:9:18:0,18,226	1/1:0,7:7:18:204,18,0	1/1:0,3:3:9:90,9,0	0/0:9,0:9:27:0,27,279	0/0:3,0:3:9:0,9,89	0/0:6,0:6:18:0,18,184	0/0:4,0:4:12:0,12,122	0/0:6,0:6:18:0,18,184	0/0:9,0:9:24:0,24,261	1/1:0,3:3:9:91,9,0	0/0:5,0:5:9:0,9,121	./.:.:.:.:.	./.:.:.:.:.	./.:.:.:.:.	0/0:5,0:5:12:0,12,138	0/0:2,0:2:6:0,6,62	./.:.:.:.:.	0/0:26,0:26:78:0,78,860
chr1	19678843	.	T	C	1041.62	.	AC=13;AF=0.050;AN=258;BaseQRankSum=3.023;DP=1057;Dels=0.00;FS=2.207;HaplotypeScore=0.0904;InbreedingCoeff=0.4490;MLEAC=9;MLEAF=0.035;MQ=59.67;MQ0=0;MQRankSum=-1.412;QD=25.41;ReadPosRankSum=1.311	GT:AD:DP:GQ:PL	0/0:79,0:79:99:0,238,2468	0/0:15,0:15:39:0,39,428	0/0:20,0:20:51:0,51,582	0/0:51,0:51:99:0,135,1456	0/0:16,0:16:48:0,48,489	0/0:17,0:17:45:0,45,492	0/0:22,0:22:66:0,66,671	0/0:2,0:2:6:0,6,70	0/0:8,0:8:24:0,24,257	0/0:20,0:20:60:0,60,617	0/0:4,0:4:12:0,12,124	1/1:0,22:22:63:702,63,0	0/0:15,0:15:45:0,45,471	0/0:3,0:3:9:0,9,91	0/0:16,0:16:48:0,48,491	0/0:23,0:23:69:0,69,705	0/0:17,0:17:51:0,51,519	0/0:3,0:3:9:0,9,89	0/0:13,0:13:39:0,39,402	0/0:7,0:7:21:0,21,203	0/0:4,0:4:12:0,12,124	0/0:30,0:30:90:0,90,918	0/0:23,0:23:69:0,69,720	0/0:14,0:14:42:0,42,425	0/0:3,0:3:9:0,9,91	0/0:25,0:25:69:0,69,756	0/0:11,0:11:33:0,33,342	0/0:1,0:1:3:0,3,32	0/0:3,0:3:9:0,9,96	0/0:22,0:22:66:0,66,685	0/0:10,0:10:30:0,30,315	0/0:3,0:3:9:0,9,94	0/0:19,0:19:57:0,57,588	0/0:3,0:3:9:0,9,89	0/0:15,0:15:39:0,39,426	0/0:4,0:4:12:0,12,121	0/0:10,0:10:30:0,30,314	0/0:11,0:11:27:0,27,291	0/0:9,0:9:27:0,27,288	0/0:4,0:4:12:0,12,123	0/0:4,0:4:12:0,12,131	0/0:17,0:17:51:0,51,536	0/0:12,0:12:30:0,30,335	0/0:13,0:13:39:0,39,402	0/0:19,0:19:57:0,57,581	0/0:17,0:17:45:0,45,493	0/0:7,0:7:21:0,21,208	0/0:6,0:6:18:0,18,195	0/0:1,0:1:3:0,3,29	0/0:10,0:10:27:0,27,298	0/0:2,0:2:6:0,6,65	0/0:5,0:5:15:0,15,157	0/0:8,0:8:24:0,24,243	0/0:6,0:6:18:0,18,187	0/0:7,0:7:21:0,21,210	0/0:6,0:6:18:0,18,179	1/1:0,4:4:12:118,12,0	0/1:2,1:3:23:23,0,56	0/0:5,0:5:12:0,12,137	1/1:0,1:1:3:34,3,0	0/0:1,0:1:3:0,3,33	./.:.:.:.:.	0/0:5,0:5:15:0,15,156	0/0:2,0:2:6:0,6,63	0/0:5,0:5:15:0,15,153	0/0:2,0:2:6:0,6,57	0/0:4,0:4:12:0,12,122	0/0:2,0:2:6:0,6,60	0/0:4,0:4:12:0,12,120	0/0:1,0:1:3:0,3,30	0/0:3,0:3:9:0,9,94	0/0:2,0:2:6:0,6,63	0/0:2,0:2:6:0,6,60	0/0:7,0:7:21:0,21,216	0/0:7,0:7:21:0,21,208	0/0:3,0:3:9:0,9,97	0/0:8,0:8:24:0,24,252	0/0:2,0:2:6:0,6,63	0/0:3,0:3:9:0,9,89	0/0:3,0:3:9:0,9,95	0/0:5,0:5:15:0,15,152	0/0:1,0:1:3:0,3,31	0/0:6,0:6:18:0,18,191	0/0:1,0:1:3:0,3,32	0/0:5,0:5:15:0,15,149	0/0:3,0:3:9:0,9,94	0/0:2,0:2:6:0,6,59	0/0:3,0:3:9:0,9,95	0/0:9,0:9:24:0,24,266	0/0:4,0:4:12:0,12,124	0/0:2,0:2:6:0,6,59	0/0:5,0:5:15:0,15,159	0/0:3,0:3:9:0,9,96	./.:.:.:.:.	0/0:2,0:2:6:0,6,64	0/0:3,0:4:9:0,9,89	0/0:3,0:3:9:0,9,99	0/0:12,0:12:36:0,36,367	0/0:3,0:3:9:0,9,95	./.:.:.:.:.	0/0:4,0:4:12:0,12,122	0/0:2,0:2:6:0,6,65	0/0:4,0:4:12:0,12,126	0/0:2,0:2:6:0,6,63	0/0:2,0:2:6:0,6,60	0/0:2,0:2:6:0,6,63	0/0:5,0:5:15:0,15,160	0/0:7,0:7:21:0,21,223	0/0:5,0:5:15:0,15,160	0/0:5,0:5:15:0,15,153	0/0:8,0:8:24:0,24,235	0/0:5,0:5:15:0,15,162	0/0:7,0:7:21:0,21,216	0/0:6,0:6:18:0,18,182	0/0:6,0:6:18:0,18,184	0/0:7,0:7:21:0,21,214	0/0:4,0:4:12:0,12,124	0/0:2,0:2:6:0,6,63	0/0:3,0:3:9:0,9,92	0/0:3,0:3:9:0,9,91	1/1:0,5:5:15:161,15,0	1/1:0,3:3:9:96,9,0	0/0:6,0:6:18:0,18,187	0/0:7,0:7:21:0,21,221	0/0:3,0:3:9:0,9,95	0/0:3,0:3:9:0,9,95	0/0:5,0:5:15:0,15,165	0/0:5,0:5:15:0,15,154	1/1:0,3:3:9:97,9,0	0/0:4,0:4:6:0,6,89	./.:.:.:.:.	./.:.:.:.:.	0/0:2,0:2:3:0,3,45	./.:.:.:.:.	./.:.:.:.:.	./.:.:.:.:.	0/0:33,0:33:99:0,99,1119
chr1	19678890	.	T	A	1109.07	.	AC=13;AF=0.051;AN=256;BaseQRankSum=-2.248;DP=1079;Dels=0.00;FS=3.275;HaplotypeScore=0.0700;InbreedingCoeff=0.4490;MLEAC=11;MLEAF=0.043;MQ=59.68;MQ0=0;MQRankSum=-0.795;QD=24.11;ReadPosRankSum=-0.428	GT:AD:DP:GQ:PL	0/0:81,0:81:99:0,244,2575	0/0:19,0:19:57:0,57,596	0/0:18,0:18:54:0,54,551	0/0:57,0:57:99:0,162,1734	0/0:9,0:9:27:0,27,277	0/0:11,0:11:33:0,33,342	0/0:22,0:22:66:0,66,683	0/0:2,0:2:6:0,6,63	0/0:3,0:3:9:0,9,95	0/0:30,0:30:84:0,84,909	0/0:2,0:2:6:0,6,60	1/1:0,20:20:60:616,60,0	0/0:11,0:11:33:0,33,346	0/0:4,0:4:12:0,12,132	0/0:16,0:16:48:0,48,506	0/0:18,0:18:54:0,54,550	0/0:19,0:19:57:0,57,592	./.:.:.:.:.	0/0:15,0:15:45:0,45,462	0/0:10,0:10:30:0,30,306	0/0:4,0:4:12:0,12,129	0/0:26,0:26:78:0,78,802	0/0:23,0:23:69:0,69,704	0/0:17,0:17:51:0,51,524	0/0:2,0:2:6:0,6,67	0/0:25,0:25:75:0,75,767	0/0:12,0:12:36:0,36,378	0/0:4,0:4:12:0,12,127	0/0:3,0:3:9:0,9,96	0/0:23,0:23:69:0,69,727	0/0:3,0:3:9:0,9,101	0/0:3,0:3:9:0,9,93	0/0:14,0:14:42:0,42,436	./.:.:.:.:.	0/0:17,0:17:42:0,42,475	0/0:2,0:2:6:0,6,59	0/0:18,0:18:42:0,42,482	0/0:10,1:11:30:0,30,297	0/0:14,0:14:42:0,42,442	0/0:2,0:2:6:0,6,59	0/0:3,0:3:9:0,9,97	0/0:21,0:21:63:0,63,645	0/0:14,0:14:33:0,33,373	0/0:15,0:15:45:0,45,469	0/0:22,0:22:63:0,63,654	0/0:21,0:21:57:0,57,629	0/0:7,0:7:21:0,21,214	0/0:5,0:5:15:0,15,168	./.:.:.:.:.	0/0:7,0:7:21:0,21,219	0/0:2,0:2:6:0,6,59	0/0:5,0:5:15:0,15,157	0/0:5,0:5:15:0,15,149	0/0:5,0:5:15:0,15,157	0/0:7,0:7:21:0,21,218	0/0:4,0:4:12:0,12,126	1/1:0,6:6:18:177,18,0	0/1:3,1:4:20:20,0,80	0/0:3,0:3:9:0,9,91	1/1:0,3:3:9:92,9,0	0/0:3,0:3:9:0,9,94	0/0:2,0:2:6:0,6,65	0/0:8,0:8:24:0,24,244	0/0:2,0:2:6:0,6,62	0/0:6,0:6:18:0,18,193	0/0:2,0:2:6:0,6,62	0/0:6,0:6:18:0,18,189	0/0:4,0:4:12:0,12,130	0/0:4,0:4:12:0,12,122	0/0:1,0:1:3:0,3,31	0/0:4,0:4:12:0,12,122	0/0:2,0:2:6:0,6,62	./.:.:.:.:.	0/0:6,0:6:18:0,18,182	0/0:3,0:3:9:0,9,94	0/0:5,0:5:15:0,15,162	0/0:10,0:10:27:0,27,298	0/0:1,0:1:3:0,3,31	0/0:1,0:1:3:0,3,31	0/0:4,0:4:12:0,12,119	0/0:3,0:3:9:0,9,94	0/0:1,0:1:3:0,3,32	0/0:4,0:4:12:0,12,128	0/0:1,0:1:3:0,3,32	0/0:5,0:5:15:0,15,157	0/0:2,0:2:6:0,6,63	0/0:2,0:2:6:0,6,67	0/0:2,0:2:6:0,6,63	0/0:5,0:5:15:0,15,155	0/0:7,0:7:21:0,21,233	0/0:2,0:2:6:0,6,62	0/0:3,0:3:9:0,9,92	0/0:3,0:3:9:0,9,95	0/0:2,0:2:3:0,3,45	0/0:2,0:2:6:0,6,65	0/0:3,0:3:9:0,9,97	0/0:4,0:4:12:0,12,130	0/0:9,0:9:27:0,27,278	0/0:2,0:2:6:0,6,61	0/0:3,0:3:9:0,9,97	0/0:5,0:5:15:0,15,162	0/0:2,0:2:6:0,6,61	0/0:4,0:4:12:0,12,122	0/0:3,0:3:9:0,9,98	0/0:2,0:2:6:0,6,65	0/0:4,0:4:12:0,12,122	0/0:6,0:6:18:0,18,192	0/0:4,0:4:12:0,12,122	0/0:2,0:2:6:0,6,59	0/0:7,0:7:21:0,21,206	0/0:9,0:9:27:0,27,272	0/0:2,0:2:6:0,6,61	0/0:9,0:9:27:0,27,267	0/0:6,0:6:18:0,18,183	0/0:2,0:2:6:0,6,63	0/0:4,0:4:12:0,12,127	0/0:5,0:5:15:0,15,149	0/0:4,0:4:12:0,12,122	0/0:9,0:9:21:0,21,246	0/0:3,0:3:9:0,9,91	1/1:0,7:7:21:222,21,0	1/1:0,3:3:9:90,9,0	0/0:7,0:7:21:0,21,214	0/0:4,0:4:12:0,12,117	0/0:5,0:5:15:0,15,158	0/0:4,0:4:12:0,12,126	0/0:8,0:8:24:0,24,256	0/0:8,0:8:24:0,24,258	1/1:0,3:3:9:92,9,0	./.:.:.:.:.	./.:.:.:.:.	0/0:2,0:2:3:0,3,45	0/0:2,0:2:3:0,3,45	./.:.:.:.:.	./.:.:.:.:.	./.:.:.:.:.	0/0:46,0:46:99:0,138,1518
chr1	19679684	.	G	A	1009.36	.	AC=13;AF=0.050;AN=260;BaseQRankSum=-5.667;DP=1144;Dels=0.00;FS=1.257;HaplotypeScore=0.1087;InbreedingCoeff=0.4399;MLEAC=11;MLEAF=0.042;MQ=58.88;MQ0=0;MQRankSum=-0.193;QD=24.03;ReadPosRankSum=5.449	GT:AD:DP:GQ:PL	0/0:71,0:71:99:0,214,2307	0/0:18,0:18:51:0,51,569	0/0:17,0:17:45:0,45,519	0/0:59,0:59:99:0,177,1917	0/0:10,0:10:27:0,27,297	0/0:22,0:22:66:0,66,704	0/0:24,0:24:60:0,60,708	0/0:2,0:2:6:0,6,67	0/0:3,0:3:9:0,9,98	0/0:30,0:30:90:0,90,975	0/0:2,0:2:6:0,6,51	1/1:0,13:13:36:389,36,0	0/0:11,0:11:33:0,33,351	0/0:2,0:2:6:0,6,69	0/0:21,0:21:51:0,51,593	0/0:22,0:22:63:0,63,681	0/0:24,0:24:66:0,66,735	0/0:2,0:2:6:0,6,65	0/0:11,0:11:33:0,33,352	0/0:14,0:14:36:0,36,405	0/0:2,0:2:6:0,6,63	0/0:24,0:24:66:0,66,737	0/0:27,0:27:69:0,69,788	0/0:26,0:26:75:0,75,817	./.:.:.:.:.	0/0:23,0:23:63:0,63,677	0/0:15,0:15:45:0,45,481	0/0:5,0:5:15:0,15,167	0/0:2,0:2:6:0,6,61	0/0:26,0:26:78:0,78,820	./.:.:.:.:.	0/0:4,0:4:12:0,12,126	0/0:24,0:24:63:0,63,720	0/0:4,0:4:12:0,12,126	0/0:22,0:22:66:0,66,726	0/0:3,0:3:6:0,6,57	0/0:16,0:16:48:0,48,509	0/0:8,0:8:24:0,24,256	0/0:11,0:11:33:0,33,342	0/0:2,0:2:6:0,6,65	0/0:3,0:3:9:0,9,104	0/0:20,0:20:60:0,60,632	0/0:14,0:14:39:0,39,424	0/0:26,0:26:78:0,78,835	0/0:20,0:20:60:0,60,631	0/0:29,0:29:75:0,75,862	0/0:10,0:10:30:0,30,334	0/0:6,0:6:18:0,18,196	0/0:2,0:2:6:0,6,63	0/0:4,0:4:12:0,12,128	0/0:3,0:3:9:0,9,95	0/0:5,0:5:12:0,12,129	0/0:9,0:9:24:0,24,273	0/0:1,0:1:3:0,3,32	0/0:3,0:3:9:0,9,95	0/0:4,0:4:12:0,12,124	1/1:0,2:2:6:61,6,0	0/1:2,5:7:42:136,0,42	0/0:1,0:1:3:0,3,32	1/1:0,4:4:12:122,12,0	0/0:2,0:2:6:0,6,61	0/0:4,0:4:12:0,12,128	0/0:10,0:10:30:0,30,319	0/0:7,0:7:21:0,21,227	0/0:1,0:1:3:0,3,32	0/0:7,0:7:21:0,21,219	0/0:4,0:4:12:0,12,131	0/0:14,0:14:42:0,42,451	0/0:6,0:6:18:0,18,191	./.:.:.:.:.	0/0:2,0:2:6:0,6,63	0/0:4,0:4:9:0,9,110	0/0:5,0:5:15:0,15,158	0/0:5,0:5:9:0,9,122	0/0:1,0:1:3:0,3,32	0/0:4,0:4:12:0,12,128	0/0:2,0:2:6:0,6,63	0/0:2,0:2:6:0,6,62	0/0:3,0:3:9:0,9,95	0/0:5,0:5:15:0,15,158	0/0:5,0:5:15:0,15,160	0/0:2,0:2:6:0,6,67	0/0:2,0:2:6:0,6,65	0/0:5,0:5:12:0,12,128	0/0:3,0:3:9:0,9,94	0/0:3,0:3:9:0,9,97	0/0:4,0:4:12:0,12,132	0/0:4,0:4:12:0,12,124	0/0:6,0:6:18:0,18,197	0/0:3,0:3:9:0,9,97	0/0:1,0:1:3:0,3,30	0/0:4,0:4:12:0,12,126	0/0:1,0:1:3:0,3,23	0/0:2,0:2:6:0,6,69	0/0:1,0:1:3:0,3,33	./.:.:.:.:.	0/0:5,0:5:15:0,15,154	0/0:3,0:3:9:0,9,100	0/0:3,0:3:9:0,9,95	./.:.:.:.:.	0/0:7,0:7:21:0,21,229	./.:.:.:.:.	0/0:8,0:8:24:0,24,255	0/0:6,0:6:18:0,18,185	0/0:5,0:5:15:0,15,158	0/0:3,0:3:9:0,9,95	0/0:4,0:4:12:0,12,129	0/0:3,0:3:9:0,9,91	0/0:3,0:3:9:0,9,95	0/0:11,0:11:33:0,33,333	0/0:14,0:14:42:0,42,442	0/0:3,0:3:9:0,9,97	0/0:8,0:8:24:0,24,256	0/0:3,0:3:9:0,9,91	0/0:8,0:8:24:0,24,260	0/0:8,0:8:24:0,24,255	0/0:1,0:1:3:0,3,33	0/0:3,0:3:9:0,9,96	0/0:4,0:4:12:0,12,134	0/0:4,0:4:12:0,12,128	1/1:0,6:6:18:186,18,0	1/1:0,7:7:21:222,21,0	0/0:4,0:4:12:0,12,124	0/0:7,0:7:21:0,21,217	0/0:7,0:7:21:0,21,216	0/0:1,0:1:3:0,3,32	0/0:3,0:3:9:0,9,100	0/0:6,0:6:18:0,18,195	1/1:0,3:3:9:94,9,0	./.:.:.:.:.	0/0:4,0:4:6:0,6,89	0/0:2,0:2:3:0,3,45	0/0:7,0:7:15:0,15,185	0/0:11,0:11:24:0,24,290	0/0:9,0:9:18:0,18,231	0/0:4,0:4:9:0,9,109	0/0:17,0:17:51:0,51,548
chr1	19679937	.	A	C	8994.6	.	AC=71;AF=0.265;AN=268;BaseQRankSum=6.301;DP=1032;Dels=0.00;FS=1.098;HaplotypeScore=0.1267;InbreedingCoeff=0.7157;MLEAC=67;MLEAF=0.250;MQ=59.43;MQ0=0;MQRankSum=0.019;QD=29.49;ReadPosRankSum=-3.049	GT:AD:DP:GQ:PL	1/1:0,68:68:99:2210,205,0	0/0:19,0:19:57:0,57,587	0/0:14,0:14:42:0,42,425	1/1:0,46:46:99:1480,138,0	1/1:0,8:8:24:249,24,0	0/0:24,0:24:72:0,72,714	1/1:0,15:15:45:489,45,0	1/1:0,3:3:9:88,9,0	1/1:0,1:1:3:34,3,0	0/0:17,0:17:45:0,45,463	0/1:1,1:2:26:26,0,26	0/0:28,0:28:84:0,84,841	1/1:0,14:14:42:459,42,0	1/1:0,3:3:9:92,9,0	1/1:0,13:13:39:408,39,0	0/0:27,0:27:75:0,75,755	0/0:19,0:19:57:0,57,574	1/1:0,2:2:6:67,6,0	1/1:0,19:19:45:528,45,0	0/0:10,0:10:30:0,30,290	0/0:1,0:1:3:0,3,34	0/0:21,0:21:63:0,63,635	0/0:19,0:19:54:0,54,573	0/0:20,0:20:60:0,60,621	./.:.:.:.:.	1/1:0,9:9:27:300,27,0	0/0:12,0:12:36:0,36,365	1/1:0,2:2:6:61,6,0	0/0:1,0:1:3:0,3,31	0/0:21,0:21:57:0,57,589	0/0:6,0:6:18:0,18,187	0/0:5,0:5:15:0,15,165	0/0:21,0:21:60:0,60,623	1/1:0,2:2:6:67,6,0	0/0:13,0:13:36:0,36,390	0/0:5,0:5:15:0,15,166	0/0:18,0:18:51:0,51,541	0/0:11,0:11:33:0,33,337	1/1:0,15:15:45:467,45,0	0/0:3,0:3:9:0,9,77	1/1:0,4:4:12:134,12,0	1/1:0,10:10:30:325,30,0	0/0:14,0:14:36:0,36,396	0/0:25,0:25:72:0,72,760	0/0:14,0:14:33:0,33,371	0/0:29,0:29:75:0,75,823	0/0:12,0:12:36:0,36,379	0/0:4,0:4:12:0,12,128	0/0:1,0:1:3:0,3,30	1/1:0,7:7:18:196,18,0	0/0:6,0:6:18:0,18,193	0/0:4,0:4:12:0,12,118	0/0:8,0:8:24:0,24,245	1/1:0,8:8:24:253,24,0	0/0:5,0:5:15:0,15,153	1/1:0,3:3:9:98,9,0	0/0:7,0:7:21:0,21,212	0/0:7,0:7:21:0,21,223	0/0:3,0:3:9:0,9,92	0/0:7,0:7:21:0,21,218	1/1:0,1:1:3:27,3,0	1/1:0,3:3:6:77,6,0	0/0:2,0:2:6:0,6,61	0/0:6,0:6:18:0,18,184	0/0:6,0:6:18:0,18,182	1/1:0,6:6:18:197,18,0	1/1:0,4:4:12:134,12,0	0/0:4,0:4:12:0,12,122	0/0:5,0:5:15:0,15,157	0/0:1,0:1:3:0,3,31	0/0:2,0:2:6:0,6,62	0/0:5,0:5:15:0,15,156	0/0:3,0:3:9:0,9,91	0/0:5,0:5:15:0,15,156	0/0:1,0:1:3:0,3,29	0/0:4,0:4:12:0,12,117	0/0:1,0:1:3:0,3,32	0/0:6,0:6:12:0,12,151	0/0:2,0:2:6:0,6,61	0/0:5,0:5:15:0,15,151	0/0:4,0:4:12:0,12,116	0/0:2,0:2:6:0,6,59	0/0:3,0:3:9:0,9,99	0/0:3,0:3:9:0,9,94	0/0:1,0:1:3:0,3,31	1/1:0,3:3:9:97,9,0	0/0:2,0:2:6:0,6,62	0/0:4,0:4:12:0,12,126	0/0:4,0:4:12:0,12,122	1/1:0,2:2:6:65,6,0	0/0:2,0:2:6:0,6,63	0/0:3,0:3:9:0,9,95	0/1:1,1:2:25:26,0,25	1/1:0,1:1:3:33,3,0	0/0:1,0:1:3:0,3,32	0/0:6,0:6:18:0,18,174	1/1:0,3:3:9:91,9,0	0/0:2,0:2:6:0,6,63	1/1:0,3:3:9:97,9,0	0/0:2,0:2:6:0,6,63	0/0:8,0:8:24:0,24,249	1/1:0,3:3:9:101,9,0	1/1:0,4:4:12:130,12,0	0/0:2,0:2:6:0,6,64	0/0:5,0:5:15:0,15,155	0/0:6,0:6:15:0,15,167	0/0:4,0:4:12:0,12,126	0/0:14,0:14:39:0,39,413	0/0:3,0:3:9:0,9,92	0/0:9,0:9:27:0,27,260	0/1:1,2:3:22:54,0,22	0/0:3,0:3:9:0,9,97	0/0:4,0:4:12:0,12,125	0/0:6,0:6:18:0,18,183	1/1:0,8:8:24:249,24,0	1/1:0,2:2:6:63,6,0	1/1:0,3:3:9:97,9,0	0/0:2,0:2:6:0,6,65	0/0:3,0:3:9:0,9,94	0/0:7,0:7:18:0,18,205	0/0:5,0:5:15:0,15,152	0/0:2,0:2:6:0,6,63	0/0:3,0:3:6:0,6,61	0/0:5,0:5:15:0,15,145	0/0:4,0:4:12:0,12,122	0/0:4,0:4:12:0,12,122	./.:.:.:.:.	0/0:1,0:1:3:0,3,33	0/0:3,0:3:9:0,9,93	0/0:2,0:2:3:0,3,44	0/0:4,0:4:6:0,6,74	0/0:2,0:2:3:0,3,45	0/0:2,0:2:3:0,3,45	0/0:8,0:8:15:0,15,196	./.:.:.:.:.	0/0:2,0:2:3:0,3,45	0/0:26,0:26:78:0,78,865
chr1	19680562	.	G	A	10306.3	.	AC=114;AF=0.419;AN=272;BaseQRankSum=-5.776;DP=1221;Dels=0.00;FS=1.205;HaplotypeScore=0.2877;InbreedingCoeff=0.7265;MLEAC=106;MLEAF=0.390;MQ=59.58;MQ0=0;MQRankSum=-1.641;QD=25.08;ReadPosRankSum=-0.776	GT:AD:DP:GQ:PL	0/0:70,0:70:99:0,211,2210	0/0:18,0:18:51:0,51,552	0/0:14,0:14:42:0,42,421	0/0:58,0:58:99:0,174,1762	1/1:0,11:11:33:337,33,0	0/0:23,0:23:66:0,66,672	0/0:32,1:33:60:0,60,892	1/1:0,5:5:15:150,15,0	0/1:4,1:5:8:8,0,113	0/0:21,0:21:63:0,63,649	1/1:0,4:4:12:125,12,0	1/1:0,13:13:39:400,39,0	1/1:0,10:10:27:292,27,0	1/1:0,1:1:3:32,3,0	1/1:0,12:12:33:351,33,0	0/0:22,0:22:66:0,66,685	0/0:27,0:27:78:0,78,835	0/0:6,0:6:18:0,18,193	0/0:11,0:11:27:0,27,302	0/0:26,0:26:69:0,69,744	0/0:2,0:2:6:0,6,67	0/0:30,0:30:87:0,87,907	0/0:36,0:36:99:0,108,1122	0/0:23,0:23:66:0,66,696	0/0:5,0:5:15:0,15,162	1/1:0,27:27:75:788,75,0	0/0:12,0:12:27:0,27,321	1/1:0,5:5:15:159,15,0	1/1:0,5:5:15:162,15,0	1/1:0,21:21:60:616,60,0	0/1:1,2:3:22:50,0,22	0/1:1,4:5:17:107,0,17	1/1:0,19:19:51:548,51,0	1/1:0,5:5:15:152,15,0	1/1:0,29:29:78:837,78,0	0/0:2,0:2:6:0,6,63	0/0:22,0:22:66:0,66,683	1/1:0,8:8:21:223,21,0	1/1:0,17:17:51:518,51,0	1/1:0,1:1:3:31,3,0	1/1:0,8:8:24:250,24,0	1/1:0,9:9:27:277,27,0	0/0:22,0:22:54:0,54,619	0/0:10,0:10:27:0,27,297	0/0:13,0:13:39:0,39,401	0/0:37,0:37:96:0,96,1066	0/0:15,0:15:39:0,39,419	0/0:2,0:2:6:0,6,69	0/0:2,0:2:6:0,6,63	0/0:5,0:5:15:0,15,158	0/0:4,0:4:12:0,12,122	0/0:3,0:3:9:0,9,92	1/1:0,9:9:27:274,27,0	1/1:0,2:2:3:45,3,0	0/0:13,0:13:39:0,39,399	1/1:0,2:2:6:59,6,0	1/1:0,1:1:3:30,3,0	0/0:7,0:7:21:0,21,210	0/0:5,0:5:15:0,15,154	1/1:0,5:5:15:159,15,0	1/1:0,1:1:3:29,3,0	1/1:0,2:2:6:62,6,0	0/0:6,0:6:18:0,18,188	0/0:1,0:1:3:0,3,32	0/0:3,0:3:9:0,9,96	1/1:0,2:2:6:63,6,0	1/1:0,4:4:12:121,12,0	1/1:0,7:7:18:192,18,0	1/1:0,6:6:15:172,15,0	0/0:2,0:2:6:0,6,63	0/0:3,0:3:9:0,9,91	0/0:3,0:3:9:0,9,89	0/0:2,0:2:6:0,6,61	0/0:3,0:3:9:0,9,92	0/0:1,0:1:3:0,3,32	0/0:7,0:7:21:0,21,211	0/0:1,0:1:3:0,3,32	0/0:3,0:3:9:0,9,94	0/0:5,0:5:12:0,12,141	0/0:2,0:2:6:0,6,61	1/1:0,1:1:3:31,3,0	1/1:0,1:1:3:30,3,0	0/1:1,7:8:8:191,0,8	0/0:6,0:6:18:0,18,186	0/0:2,0:2:6:0,6,52	0/1:4,1:5:13:13,0,109	0/0:6,0:6:18:0,18,180	1/1:0,7:7:21:214,21,0	1/1:0,6:6:18:174,18,0	1/1:0,4:4:12:129,12,0	1/1:0,3:3:9:88,9,0	0/0:5,0:5:15:0,15,152	0/1:1,3:4:19:80,0,19	1/1:0,6:6:18:179,18,0	0/0:5,0:5:15:0,15,154	0/1:4,1:6:17:17,0,103	1/1:0,4:4:12:128,12,0	./.:.:.:.:.	1/1:0,5:5:15:151,15,0	0/0:1,0:1:3:0,3,32	0/1:9,1:10:1:1,0,259	1/1:0,1:1:3:32,3,0	1/1:0,2:2:6:59,6,0	0/0:4,0:4:12:0,12,120	0/0:3,0:3:9:0,9,90	0/0:10,0:10:24:0,24,285	0/0:6,0:6:18:0,18,195	1/1:0,2:2:6:57,6,0	1/1:0,7:7:21:213,21,0	0/0:10,0:10:30:0,30,304	0/0:14,0:14:42:0,42,421	1/1:0,7:7:21:217,21,0	1/1:0,7:7:18:192,18,0	1/1:0,7:7:21:217,21,0	1/1:0,8:8:21:228,21,0	1/1:0,6:6:15:170,15,0	1/1:0,6:6:12:150,12,0	1/1:0,5:5:15:148,15,0	0/0:6,0:6:18:0,18,187	0/0:3,0:3:9:0,9,93	1/1:0,6:6:18:186,18,0	1/1:0,7:7:18:195,18,0	0/0:5,0:5:15:0,15,153	0/0:4,0:4:12:0,12,124	0/0:2,0:2:6:0,6,59	0/0:1,0:1:3:0,3,32	0/0:6,0:6:18:0,18,184	0/0:4,0:4:12:0,12,128	1/1:0,5:5:12:136,12,0	0/0:6,0:6:9:0,9,123	0/0:2,0:2:3:0,3,45	0/0:3,0:3:6:0,6,68	0/0:8,0:8:12:0,12,179	0/0:2,0:2:3:0,3,45	0/0:2,0:3:3:0,3,44	0/0:6,0:6:12:0,12,139	0/0:36,0:36:99:0,108,1191
chr1	19681120	.	G	A	9282.79	.	AC=97;AF=0.367;AN=264;BaseQRankSum=-3.223;DP=1047;Dels=0.00;FS=2.865;HaplotypeScore=0.0363;InbreedingCoeff=0.7691;MLEAC=94;MLEAF=0.356;MQ=59.46;MQ0=0;MQRankSum=0.488;QD=28.92;ReadPosRankSum=-1.195	GT:AD:DP:GQ:PL	0/0:59,0:59:99:0,177,1937	0/0:11,0:11:33:0,33,357	0/0:23,0:23:69:0,69,728	0/0:54,0:54:99:0,162,1724	1/1:0,16:16:45:504,45,0	0/0:13,0:13:39:0,39,419	0/0:20,0:20:60:0,60,642	1/1:0,4:4:9:97,9,0	0/0:5,0:5:15:0,15,167	0/0:24,0:24:72:0,72,784	./.:.:.:.:.	0/0:19,0:19:57:0,57,624	1/1:0,17:17:51:563,51,0	1/1:0,2:2:6:65,6,0	1/1:0,22:22:66:700,66,0	0/0:15,0:15:45:0,45,485	0/0:27,0:27:78:0,78,860	1/1:0,1:1:3:23,3,0	0/0:7,0:7:18:0,18,204	0/0:11,0:11:33:0,33,364	0/0:5,0:5:15:0,15,162	0/0:15,0:15:42:0,42,475	0/0:19,0:19:54:0,54,593	0/0:23,0:23:69:0,69,747	0/1:3,1:4:20:20,0,84	1/1:0,12:12:36:376,36,0	0/0:7,0:7:21:0,21,227	1/1:0,8:8:24:262,24,0	1/1:0,4:4:12:130,12,0	1/1:0,24:24:72:746,72,0	1/1:0,3:3:9:97,9,0	1/1:0,5:5:15:162,15,0	1/1:0,12:12:33:369,33,0	0/0:1,0:1:3:0,3,31	1/1:0,15:15:45:494,45,0	0/0:1,0:1:3:0,3,32	0/0:22,0:22:66:0,66,712	1/1:0,19:19:57:604,57,0	1/1:0,13:13:39:432,39,0	0/1:1,3:4:20:77,0,20	1/1:0,1:1:3:32,3,0	1/1:0,11:11:33:352,33,0	0/0:12,0:12:36:0,36,384	0/0:14,0:14:42:0,42,464	0/0:16,0:16:42:0,42,490	0/0:18,0:18:54:0,54,585	0/0:10,0:10:30:0,30,307	0/0:7,0:7:21:0,21,230	0/0:2,0:2:6:0,6,62	0/0:3,0:3:9:0,9,99	0/0:2,0:2:6:0,6,66	0/0:2,0:2:6:0,6,61	1/1:0,7:7:21:233,21,0	1/1:0,1:1:3:32,3,0	0/0:6,0:6:18:0,18,197	1/1:0,1:1:3:31,3,0	0/0:3,0:3:9:0,9,95	0/0:6,0:6:18:0,18,192	0/0:1,0:1:3:0,3,32	0/0:8,0:8:24:0,24,261	1/1:0,5:5:15:152,15,0	1/1:0,1:1:3:32,3,0	0/0:5,0:5:15:0,15,162	0/0:6,0:6:18:0,18,202	0/0:6,0:6:18:0,18,189	1/1:0,4:4:12:131,12,0	1/1:0,2:2:6:61,6,0	1/1:0,4:4:12:128,12,0	1/1:0,5:5:15:159,15,0	./.:.:.:.:.	./.:.:.:.:.	0/0:1,0:1:3:0,3,32	0/0:2,0:2:6:0,6,65	0/0:5,0:5:15:0,15,166	0/0:6,0:6:18:0,18,204	0/0:5,0:5:15:0,15,161	0/0:6,0:6:15:0,15,171	0/0:4,0:4:12:0,12,126	0/0:3,0:3:9:0,9,97	./.:.:.:.:.	1/1:0,3:3:9:94,9,0	1/1:0,2:2:6:61,6,0	1/1:0,6:6:18:190,18,0	0/0:5,0:5:15:0,15,162	0/0:1,0:1:3:0,3,33	0/0:10,0:10:30:0,30,325	0/0:2,0:2:6:0,6,65	1/1:0,4:4:12:123,12,0	1/1:0,6:6:18:193,18,0	1/1:0,3:3:9:87,9,0	1/1:0,6:6:15:172,15,0	0/0:4,0:4:12:0,12,126	0/1:2,2:4:57:57,0,58	1/1:0,2:2:6:61,6,0	0/0:1,0:1:3:0,3,32	0/0:3,1:4:9:0,9,97	1/1:0,8:8:24:250,24,0	0/0:2,0:2:6:0,6,65	1/1:0,3:3:9:89,9,0	0/0:3,0:3:9:0,9,96	0/0:6,0:6:18:0,18,191	./.:.:.:.:.	1/1:0,4:4:12:126,12,0	0/0:5,0:5:15:0,15,160	0/0:1,0:1:3:0,3,33	0/0:11,0:11:33:0,33,351	0/0:6,0:6:18:0,18,198	1/1:0,9:9:27:285,27,0	1/1:0,1:1:3:31,3,0	0/0:9,0:9:27:0,27,286	0/0:10,0:10:30:0,30,332	1/1:0,1:1:3:32,3,0	1/1:0,5:5:15:162,15,0	1/1:0,7:7:21:222,21,0	1/1:0,8:8:24:257,24,0	1/1:0,6:6:18:192,18,0	1/1:0,3:3:9:97,9,0	1/1:0,3:3:9:92,9,0	0/0:6,0:6:18:0,18,191	0/0:3,0:3:9:0,9,97	0/0:10,0:10:30:0,30,316	0/0:4,0:4:12:0,12,126	0/0:3,0:3:9:0,9,97	0/0:9,0:9:24:0,24,276	0/0:4,0:4:12:0,12,125	0/0:7,0:7:18:0,18,204	0/0:4,0:4:12:0,12,132	0/0:7,0:7:21:0,21,227	0/0:3,0:3:9:0,9,100	0/0:2,0:2:3:0,3,45	0/0:2,0:2:3:0,3,45	0/0:4,0:4:9:0,9,108	0/0:4,0:4:6:0,6,89	0/0:2,0:2:3:0,3,45	0/0:6,0:6:12:0,12,153	0/0:2,0:2:3:0,3,45	0/0:24,0:24:72:0,72,815
chr1	19681509	.	C	T	7653.4	.	AC=91;AF=0.355;AN=256;BaseQRankSum=2.717;DP=1099;Dels=0.00;FS=15.320;HaplotypeScore=0.1313;InbreedingCoeff=0.7863;MLEAC=85;MLEAF=0.332;MQ=55.70;MQ0=13;MQRankSum=-1.097;QD=25.77;ReadPosRankSum=2.714	GT:AD:DP:GQ:PL	0/0:73,0:73:99:0,220,2300	0/0:16,0:16:48:0,48,483	0/0:22,0:22:60:0,60,635	0/0:47,0:47:99:0,141,1437	1/1:0,12:12:27:278,27,0	0/0:16,0:16:45:0,45,477	0/0:17,0:17:48:0,48,513	1/1:0,3:3:9:96,9,0	0/1:2,1:3:24:24,0,57	0/0:33,0:33:90:0,90,955	./.:.:.:.:.	0/0:11,0:11:30:0,30,300	1/1:0,17:17:45:473,45,0	./.:.:.:.:.	1/1:0,12:12:33:347,33,0	0/0:25,0:25:66:0,66,720	0/0:22,0:22:66:0,66,667	0/0:4,0:4:12:0,12,126	0/0:7,0:7:21:0,21,218	0/0:14,0:14:42:0,42,427	0/0:9,0:9:27:0,27,292	0/0:20,0:20:60:0,60,590	0/0:29,0:29:87:0,87,869	0/0:23,0:23:69:0,69,688	0/0:3,0:3:9:0,9,98	1/1:0,22:22:54:574,54,0	0/0:16,0:16:48:0,48,480	1/1:0,3:3:9:95,9,0	./.:.:.:.:.	1/1:0,19:19:36:435,36,0	1/1:0,5:5:15:150,15,0	1/1:0,4:4:12:131,12,0	1/1:0,32:32:84:881,84,0	1/1:0,1:1:3:32,3,0	1/1:0,16:16:48:491,48,0	0/0:3,0:3:9:0,9,92	0/0:17,0:17:51:0,51,513	1/1:0,21:21:54:576,54,0	1/1:0,11:11:30:311,30,0	0/0:1,0:1:3:0,3,35	1/1:0,2:2:6:67,6,0	1/1:0,14:14:39:402,39,0	0/0:14,0:14:39:0,39,403	0/0:26,0:26:63:0,63,713	0/0:17,0:17:51:0,51,521	0/0:32,0:32:96:0,96,969	0/0:5,0:5:15:0,15,153	0/0:1,0:1:3:0,3,33	0/0:3,0:3:9:0,9,93	0/0:6,0:6:15:0,15,168	./.:.:.:.:.	0/0:7,0:7:21:0,21,203	1/1:0,2:2:6:62,6,0	1/1:0,4:4:12:125,12,0	0/0:5,0:5:15:0,15,149	./.:.:.:.:.	0/0:3,0:3:9:0,9,80	0/0:14,0:14:39:0,39,410	./.:.:.:.:.	0/0:4,0:4:12:0,12,120	1/1:0,2:2:6:59,6,0	1/1:0,3:3:9:95,9,0	0/0:15,0:15:42:0,42,437	0/0:3,0:3:9:0,9,92	0/0:5,0:5:15:0,15,151	1/1:0,3:3:6:63,6,0	1/1:0,5:5:12:122,12,0	1/1:0,6:6:15:152,15,0	1/1:0,4:4:12:125,12,0	0/0:1,0:1:3:0,3,33	0/0:5,0:5:15:0,15,159	0/0:3,0:3:9:0,9,92	0/0:6,0:6:15:0,15,170	0/0:6,0:6:18:0,18,183	0/0:4,0:4:12:0,12,124	0/0:6,0:6:18:0,18,183	0/0:2,0:2:6:0,6,61	0/0:2,0:2:6:0,6,61	0/0:3,0:3:9:0,9,95	./.:.:.:.:.	./.:.:.:.:.	1/1:0,5:5:15:155,15,0	1/1:0,2:2:6:67,6,0	0/0:8,0:8:21:0,21,232	0/0:6,0:6:18:0,18,181	0/0:4,0:4:12:0,12,122	0/0:2,0:2:6:0,6,60	1/1:0,3:3:9:99,9,0	1/1:0,1:1:3:33,3,0	1/1:0,3:3:9:99,9,0	1/1:0,2:2:6:63,6,0	0/0:6,0:6:18:0,18,183	1/1:0,2:2:6:61,6,0	1/1:0,3:3:9:91,9,0	0/0:1,0:1:3:0,3,30	0/0:2,0:3:6:0,6,65	1/1:0,2:2:6:62,6,0	0/0:1,0:1:3:0,3,33	1/1:0,3:3:9:92,9,0	./.:.:.:.:.	0/0:4,0:4:12:0,12,125	1/1:0,3:3:9:97,9,0	1/1:0,5:5:12:121,12,0	0/0:3,0:3:9:0,9,95	0/0:4,0:4:12:0,12,124	0/0:5,0:5:15:0,15,152	0/0:7,0:7:21:0,21,218	1/1:0,5:5:15:149,15,0	1/1:0,1:1:3:34,3,0	0/0:7,0:7:21:0,21,209	0/0:13,0:13:33:0,33,353	1/1:0,1:1:3:34,3,0	1/1:0,13:13:33:343,33,0	1/1:0,7:7:21:212,21,0	1/1:0,5:5:15:144,15,0	1/1:0,1:1:3:32,3,0	1/1:0,1:1:3:29,3,0	1/1:0,3:3:9:92,9,0	0/0:6,0:6:15:0,15,169	0/0:6,0:6:18:0,18,178	0/0:1,0:1:3:0,3,33	0/0:5,0:5:15:0,15,148	0/0:3,0:3:9:0,9,92	0/0:11,0:11:33:0,33,338	0/0:3,0:3:9:0,9,92	0/0:5,0:5:15:0,15,142	0/0:3,0:3:9:0,9,89	0/0:7,0:7:21:0,21,207	0/0:4,0:4:12:0,12,120	0/0:2,0:2:3:0,3,45	0/0:2,0:2:6:0,6,61	0/0:4,0:4:6:0,6,89	0/0:2,0:2:3:0,3,32	0/0:2,0:2:3:0,3,45	0/0:4,0:4:6:0,6,89	0/0:6,0:6:12:0,12,151	0/0:26,0:26:78:0,78,863
chr1	19689163	.	C	T	1999.19	.	AC=77;AF=0.414;AN=186;BaseQRankSum=0.152;DP=592;Dels=0.00;FS=4.119;HaplotypeScore=0.0000;InbreedingCoeff=0.5556;MLEAC=70;MLEAF=0.376;MQ=29.31;MQ0=86;MQRankSum=1.908;QD=11.49;ReadPosRankSum=-1.276	GT:AD:DP:GQ:PL	0/0:33,0:33:42:0,42,444	0/0:13,0:13:18:0,18,193	0/0:6,0:6:9:0,9,97	0/0:20,0:20:27:0,27,291	1/1:0,4:4:6:64,6,0	0/0:5,0:5:9:0,9,95	0/0:12,0:12:9:0,9,95	1/1:0,3:3:6:64,6,0	0/0:5,0:5:6:0,6,61	0/0:16,0:16:27:0,27,280	./.:.:.:.:.	0/0:10,0:10:15:0,15,156	1/1:0,9:9:9:92,9,0	1/1:0,3:3:3:34,3,0	1/1:0,8:8:9:101,9,0	0/0:8,0:8:9:0,9,97	0/0:10,0:10:21:0,21,222	0/1:4,1:5:26:27,0,26	./.:.:.:.:.	0/0:2,0:2:3:0,3,30	0/0:4,0:4:6:0,6,61	0/0:2,0:2:3:0,3,35	0/0:10,0:10:9:0,9,95	0/0:13,0:13:9:0,9,95	0/0:1,0:1:3:0,3,34	1/1:0,10:10:12:125,12,0	0/0:7,0:7:12:0,12,122	./.:.:.:.:.	1/1:0,3:3:3:32,3,0	1/1:0,8:8:18:193,18,0	1/1:0,3:3:3:35,3,0	1/1:0,3:3:3:36,3,0	1/1:0,9:9:12:126,12,0	1/1:2,1:3:3:32,3,0	1/1:0,8:8:15:162,15,0	0/0:2,0:2:3:0,3,32	0/0:11,0:11:21:0,21,216	1/1:0,4:4:9:92,9,0	1/1:0,12:12:12:122,12,0	./.:.:.:.:.	1/1:0,4:4:9:93,9,0	1/1:0,6:6:3:32,3,0	0/0:5,0:5:3:0,3,29	0/0:6,0:6:9:0,9,92	0/0:14,0:14:24:0,24,252	0/0:12,0:12:9:0,9,91	0/0:5,0:5:9:0,9,97	./.:.:.:.:.	./.:.:.:.:.	./.:.:.:.:.	./.:.:.:.:.	0/0:3,0:3:6:0,6,61	./.:.:.:.:.	./.:.:.:.:.	0/0:7,0:7:3:0,3,32	1/1:0,2:2:3:31,3,0	0/0:2,0:2:3:0,3,30	0/0:1,0:1:3:0,3,32	./.:.:.:.:.	0/0:2,0:2:3:0,3,32	./.:.:.:.:.	1/1:0,2:2:3:32,3,0	0/0:7,0:7:9:0,9,90	./.:.:.:.:.	./.:.:.:.:.	1/1:0,6:6:3:34,3,0	1/1:0,4:4:3:30,3,0	1/1:0,3:3:3:33,3,0	1/1:0,2:2:3:32,3,0	./.:.:.:.:.	./.:.:.:.:.	./.:.:.:.:.	0/0:2,0:2:3:0,3,32	0/0:1,0:1:3:0,3,32	0/0:2,0:2:3:0,3,32	./.:.:.:.:.	./.:.:.:.:.	0/0:2,0:2:3:0,3,32	0/0:1,0:1:3:0,3,31	./.:.:.:.:.	1/1:0,2:2:3:32,3,0	./.:.:.:.:.	./.:.:.:.:.	0/0:4,0:4:6:0,6,59	0/0:5,0:5:9:0,9,95	./.:.:.:.:.	./.:.:.:.:.	1/1:0,5:5:9:89,9,0	1/1:0,5:5:12:128,12,0	1/1:0,2:2:3:28,3,0	1/1:0,1:1:3:31,3,0	./.:.:.:.:.	./.:.:.:.:.	1/1:0,3:3:3:30,3,0	0/0:1,0:1:3:0,3,32	./.:.:.:.:.	1/1:0,3:3:3:32,3,0	./.:.:.:.:.	1/1:0,3:3:3:34,3,0	0/0:2,0:2:6:0,6,61	0/0:9,0:9:9:0,9,93	./.:.:.:.:.	./.:.:.:.:.	0/0:2,0:2:3:0,3,32	0/0:2,0:2:3:0,3,31	0/0:5,0:5:6:0,6,79	0/0:5,0:5:9:0,9,94	1/1:0,2:2:3:34,3,0	1/1:0,3:3:3:31,3,0	./.:.:.:.:.	./.:.:.:.:.	1/1:0,3:3:3:32,3,0	1/1:0,4:4:6:67,6,0	1/1:0,5:5:6:61,6,0	./.:.:.:.:.	1/1:0,4:4:3:32,3,0	1/1:0,5:5:6:63,6,0	./.:.:.:.:.	./.:.:.:.:.	./.:.:.:.:.	0/0:3,0:3:6:0,6,63	0/0:3,0:3:9:0,9,94	0/0:4,0:4:3:0,3,32	0/0:3,0:3:6:0,6,65	./.:.:.:.:.	./.:.:.:.:.	0/0:6,0:6:12:0,12,124	./.:.:.:.:.	./.:.:.:.:.	./.:.:.:.:.	./.:.:.:.:.	./.:.:.:.:.	0/0:5,0:5:9:0,9,121	0/0:7,0:7:9:0,9,119	./.:.:.:.:.	0/0:2,0:2:3:0,3,45	0/0:21,0:21:30:0,30,329
chr1	19689176	.	A	G	4746.94	.	AC=93;AF=0.419;AN=222;BaseQRankSum=-4.155;DP=731;Dels=0.00;FS=1.543;HaplotypeScore=0.0334;InbreedingCoeff=0.6549;MLEAC=92;MLEAF=0.414;MQ=40.22;MQ0=70;MQRankSum=2.569;QD=19.06;ReadPosRankSum=-1.079	GT:AD:DP:GQ:PL	0/0:43,0:43:90:0,90,973	0/0:18,0:18:42:0,42,446	0/0:14,0:14:33:0,33,349	0/0:27,0:27:60:0,60,619	1/1:0,8:8:21:197,21,0	0/0:8,0:8:18:0,18,184	0/0:15,0:15:27:0,27,281	1/1:0,3:3:6:63,6,0	0/0:5,0:5:6:0,6,65	0/0:16,0:16:42:0,42,445	./.:.:.:.:.	1/1:0,18:18:42:413,42,0	1/1:0,12:12:30:302,30,0	1/1:0,3:3:6:67,6,0	1/1:0,16:16:39:394,39,0	0/0:14,0:14:27:0,27,279	0/0:15,0:15:42:0,42,426	0/1:3,1:4:25:26,0,25	0/0:8,0:8:18:0,18,181	0/0:1,0:1:3:0,3,31	0/0:6,0:6:12:0,12,131	0/0:2,0:2:3:0,3,32	0/0:12,0:12:18:0,18,187	0/0:15,0:15:27:0,27,284	0/0:1,0:1:3:0,3,34	1/1:0,13:13:30:292,30,0	0/0:10,0:10:21:0,21,215	./.:.:.:.:.	1/1:0,4:4:6:59,6,0	1/1:0,10:10:24:246,24,0	0/1:1,2:3:24:26,0,24	1/1:0,2:2:3:32,3,0	1/1:0,11:11:21:201,21,0	1/1:2,1:3:3:31,3,0	1/1:0,7:7:21:214,21,0	0/0:1,1:2:3:0,3,34	0/0:10,0:10:27:0,27,279	1/1:0,4:4:12:115,12,0	1/1:0,12:12:21:207,21,0	./.:.:.:.:.	1/1:0,4:4:6:63,6,0	1/1:0,7:7:9:88,9,0	0/0:8,0:8:15:0,15,156	0/0:10,0:10:24:0,24,245	0/0:18,0:18:39:0,39,405	0/0:17,0:17:27:0,27,274	0/0:9,0:9:21:0,21,223	./.:.:.:.:.	0/0:1,0:1:3:0,3,28	./.:.:.:.:.	./.:.:.:.:.	0/0:3,0:3:9:0,9,95	1/1:0,2:3:6:59,6,0	1/1:0,1:1:3:31,3,0	0/0:5,0:5:9:0,9,97	1/1:0,1:1:3:30,3,0	1/1:0,3:3:6:59,6,0	0/1:2,1:3:22:22,0,50	0/0:5,0:5:15:0,15,158	1/1:0,4:4:12:122,12,0	./.:.:.:.:.	1/1:0,3:3:6:59,6,0	0/0:10,0:10:18:0,18,191	./.:.:.:.:.	0/0:3,0:3:3:0,3,32	1/1:0,4:4:6:62,6,0	./.:.:.:.:.	1/1:0,3:3:3:31,3,0	1/1:0,2:2:6:63,6,0	0/0:2,0:2:3:0,3,34	./.:.:.:.:.	./.:.:.:.:.	0/0:3,0:3:9:0,9,97	0/0:2,0:2:6:0,6,63	0/0:4,0:4:9:0,9,97	./.:.:.:.:.	0/0:1,0:2:3:0,3,32	0/0:4,0:4:9:0,9,97	0/0:1,0:1:3:0,3,31	0/0:2,0:2:3:0,3,33	1/1:0,3:3:6:61,6,0	./.:.:.:.:.	1/1:0,2:2:3:34,3,0	0/0:4,0:4:12:0,12,126	0/0:7,0:7:18:0,18,184	0/0:1,0:1:3:0,3,33	./.:.:.:.:.	1/1:0,6:6:12:115,12,0	1/1:0,5:5:15:143,15,0	1/1:0,3:3:6:56,6,0	1/1:0,1:1:3:30,3,0	0/0:1,0:1:3:0,3,32	0/0:1,0:1:3:0,3,32	1/1:0,2:2:6:59,6,0	./.:.:.:.:.	./.:.:.:.:.	1/1:0,3:3:3:31,3,0	0/0:3,0:3:3:0,3,32	1/1:0,5:5:12:115,12,0	0/0:2,0:2:6:0,6,63	0/0:7,0:7:6:0,6,65	./.:.:.:.:.	./.:.:.:.:.	0/0:3,0:3:6:0,6,59	0/0:3,0:3:6:0,6,63	0/0:3,0:4:9:0,9,97	0/0:7,0:7:15:0,15,160	1/1:0,3:3:9:83,9,0	1/1:0,5:5:9:90,9,0	./.:.:.:.:.	0/0:5,0:5:9:0,9,89	1/1:0,5:5:9:89,9,0	1/1:0,5:5:9:91,9,0	1/1:0,6:6:12:118,12,0	1/1:0,1:1:3:31,3,0	1/1:0,4:5:12:122,12,0	1/1:0,6:6:9:94,9,0	./.:.:.:.:.	./.:.:.:.:.	0/0:2,0:2:3:0,3,28	1/1:0,6:6:15:151,15,0	1/1:0,6:6:18:176,18,0	0/0:1,0:2:3:0,3,32	0/0:4,0:4:12:0,12,128	0/0:3,0:3:3:0,3,31	0/0:4,0:4:3:0,3,32	0/0:6,0:6:15:0,15,162	./.:.:.:.:.	./.:.:.:.:.	./.:.:.:.:.	./.:.:.:.:.	./.:.:.:.:.	0/0:5,0:5:9:0,9,121	0/0:6,0:6:6:0,6,89	0/0:4,0:4:6:0,6,89	0/0:2,0:2:3:0,3,45	0/0:17,0:17:27:0,27,294
chr1	19689252	.	A	T	8379.62	.	AC=97;AF=0.376;AN=258;BaseQRankSum=-0.638;DP=1031;Dels=0.00;FS=5.110;HaplotypeScore=0.1547;InbreedingCoeff=0.7388;MLEAC=92;MLEAF=0.357;MQ=51.20;MQ0=4;MQRankSum=1.638;QD=27.03;ReadPosRankSum=-0.249	GT:AD:DP:GQ:PL	0/0:75,0:75:99:0,226,2382	0/0:23,0:23:66:0,66,721	0/0:21,0:21:63:0,63,667	0/0:45,0:45:99:0,135,1389	1/1:0,15:15:45:461,45,0	0/0:9,0:9:27:0,27,278	0/0:15,0:15:42:0,42,446	./.:.:.:.:.	0/0:3,0:3:9:0,9,98	0/0:27,0:27:75:0,75,803	1/1:0,2:2:6:67,6,0	0/0:21,0:21:63:0,63,663	1/1:0,23:23:69:704,69,0	1/1:0,1:1:3:31,3,0	1/1:0,21:21:63:663,63,0	0/0:21,0:21:63:0,63,654	0/0:19,0:19:54:0,54,583	0/1:2,1:3:22:22,0,59	0/0:15,0:15:30:0,30,387	0/0:5,0:5:15:0,15,147	0/0:4,0:4:12:0,12,113	0/0:8,0:8:24:0,24,247	0/0:13,0:13:36:0,36,394	0/0:26,0:26:72:0,72,784	0/0:4,0:4:12:0,12,131	1/1:0,20:20:57:602,57,0	0/0:14,0:14:39:0,39,420	1/1:0,5:5:15:158,15,0	1/1:0,4:4:12:125,12,0	1/1:0,14:15:42:428,42,0	0/1:1,5:6:14:142,0,14	1/1:0,2:2:6:65,6,0	1/1:0,15:15:42:425,42,0	1/1:0,4:4:12:126,12,0	1/1:0,18:18:48:515,48,0	./.:.:.:.:.	0/0:22,0:22:57:0,57,628	1/1:0,6:6:18:174,18,0	1/1:0,8:9:24:247,24,0	1/1:0,1:1:3:33,3,0	1/1:0,5:5:15:161,15,0	1/1:0,14:14:36:396,36,0	0/0:21,0:21:63:0,63,647	0/0:15,0:15:45:0,45,479	0/0:17,0:17:51:0,51,523	0/0:19,0:19:57:0,57,592	0/0:12,0:12:33:0,33,354	0/0:2,0:2:6:0,6,69	0/0:2,0:2:6:0,6,64	0/0:2,0:2:6:0,6,60	./.:.:.:.:.	0/0:3,0:3:9:0,9,93	1/1:0,10:10:27:294,27,0	1/1:0,1:1:3:32,3,0	0/0:4,0:4:12:0,12,126	1/1:0,4:4:12:122,12,0	0/0:1,0:1:3:0,3,33	0/0:5,0:5:15:0,15,162	0/0:5,0:5:15:0,15,158	0/0:5,0:5:15:0,15,160	1/1:0,3:3:9:91,9,0	1/1:0,3:3:9:94,9,0	0/0:11,0:11:30:0,30,326	0/0:2,0:2:6:0,6,60	0/0:3,0:3:9:0,9,92	1/1:0,3:3:9:95,9,0	1/1:0,1:1:3:31,3,0	1/1:0,13:13:39:401,39,0	1/1:0,4:4:12:123,12,0	0/0:3,0:3:9:0,9,89	./.:.:.:.:.	0/0:2,0:2:3:0,3,32	0/0:4,0:4:12:0,12,124	0/0:5,0:5:15:0,15,156	0/0:4,0:4:12:0,12,125	0/0:3,0:3:6:0,6,76	0/0:4,0:4:12:0,12,122	0/0:4,0:4:12:0,12,124	0/0:3,0:3:9:0,9,92	0/0:6,0:6:15:0,15,174	1/1:0,3:3:9:92,9,0	1/1:0,2:2:6:61,6,0	0/1:1,2:3:21:55,0,21	0/0:9,0:9:27:0,27,272	0/0:10,0:10:30:0,30,306	0/0:6,0:6:18:0,18,186	./.:.:.:.:.	1/1:0,3:3:9:92,9,0	1/1:0,3:3:9:89,9,0	1/1:0,1:1:3:32,3,0	1/1:0,6:6:18:185,18,0	0/0:2,0:2:6:0,6,63	0/0:1,0:1:3:0,3,33	1/1:0,2:2:6:61,6,0	0/0:2,0:2:6:0,6,60	0/0:3,0:3:9:0,9,90	0/1:1,5:6:12:140,0,12	0/0:2,0:2:6:0,6,63	1/1:0,7:7:21:214,21,0	0/0:3,0:3:9:0,9,91	0/1:4,1:5:18:18,0,107	1/1:0,3:3:9:94,9,0	1/1:1,1:2:3:28,3,0	0/0:6,0:6:15:0,15,171	0/0:5,0:5:15:0,15,158	0/0:6,0:6:15:0,15,170	0/0:4,0:4:12:0,12,126	1/1:0,4:4:12:122,12,0	1/1:0,3:3:9:95,9,0	0/0:1,0:1:3:0,3,32	0/0:6,0:6:18:0,18,189	1/1:0,3:3:9:97,9,0	1/1:0,5:5:15:156,15,0	1/1:0,5:5:15:153,15,0	1/1:0,2:2:6:64,6,0	1/1:0,8:8:24:245,24,0	1/1:0,2:2:6:63,6,0	1/1:0,1:1:3:30,3,0	0/0:2,0:2:6:0,6,60	0/0:3,0:3:9:0,9,97	0/0:4,0:4:12:0,12,127	0/0:4,0:4:12:0,12,127	0/0:6,0:6:18:0,18,185	0/0:5,0:5:15:0,15,153	0/0:4,0:4:12:0,12,122	0/0:4,0:4:12:0,12,122	0/0:5,0:5:15:0,15,153	./.:.:.:.:.	0/0:3,0:3:9:0,9,96	0/0:2,0:3:3:0,3,45	./.:.:.:.:.	./.:.:.:.:.	0/0:7,0:7:12:0,12,166	0/0:5,0:5:9:0,9,121	0/0:8,0:9:15:0,15,181	0/0:4,0:4:6:0,6,89	0/0:30,0:30:90:0,90,987
chr1	19689282	.	T	A	8913.97	.	AC=107;AF=0.418;AN=256;BaseQRankSum=-3.830;DP=987;Dels=0.00;FS=4.266;HaplotypeScore=0.0803;InbreedingCoeff=0.7698;MLEAC=104;MLEAF=0.406;MQ=48.88;MQ0=3;MQRankSum=1.604;QD=27.51;ReadPosRankSum=0.301	GT:AD:DP:GQ:PL	0/0:76,0:76:99:0,223,2370	0/0:16,0:16:45:0,45,476	0/0:16,0:16:48:0,48,483	0/0:46,0:46:99:0,135,1413	1/1:0,13:13:39:404,39,0	0/0:9,0:9:27:0,27,278	0/0:15,0:15:45:0,45,467	./.:.:.:.:.	0/0:1,0:1:3:0,3,32	0/0:26,0:27:72:0,72,774	1/1:0,3:3:9:87,9,0	1/1:0,17:17:48:501,48,0	1/1:0,17:17:51:515,51,0	./.:.:.:.:.	1/1:0,15:15:45:473,45,0	0/0:17,0:17:51:0,51,528	0/0:17,0:17:45:0,45,482	0/1:2,1:3:23:23,0,50	0/0:10,0:10:24:0,24,270	0/0:5,0:5:15:0,15,148	0/0:4,0:4:12:0,12,131	0/0:13,0:13:39:0,39,402	0/0:16,0:16:42:0,42,452	0/0:24,0:24:63:0,63,681	0/0:5,0:5:15:0,15,158	1/1:0,16:16:42:457,42,0	0/0:13,1:14:36:0,36,396	1/1:0,6:6:18:178,18,0	1/1:0,4:4:12:122,12,0	1/1:0,13:13:39:392,39,0	1/1:0,3:3:9:95,9,0	1/1:0,4:4:12:124,12,0	1/1:0,12:12:36:353,36,0	1/1:0,2:2:6:65,6,0	1/1:0,19:19:51:545,51,0	0/0:1,0:1:3:0,3,32	0/0:15,0:16:42:0,42,446	1/1:0,8:8:24:245,24,0	1/1:0,11:11:33:321,33,0	1/1:0,2:2:6:60,6,0	1/1:0,8:8:24:255,24,0	1/1:0,15:15:33:389,33,0	0/0:19,0:19:51:0,51,551	0/0:12,0:12:36:0,36,367	0/0:14,0:14:39:0,39,407	0/0:20,0:20:51:0,51,566	0/0:10,0:10:30:0,30,320	0/0:1,0:1:3:0,3,33	0/0:3,0:3:9:0,9,94	0/0:2,0:2:6:0,6,59	./.:.:.:.:.	0/0:6,0:6:18:0,18,193	1/1:0,8:8:24:247,24,0	1/1:0,1:1:3:33,3,0	0/0:1,0:1:3:0,3,30	1/1:0,5:5:15:150,15,0	1/1:0,1:1:3:32,3,0	0/1:2,2:4:49:49,0,51	0/0:4,0:4:12:0,12,132	1/1:0,6:6:18:177,18,0	1/1:0,2:2:6:61,6,0	1/1:0,2:2:6:65,6,0	0/0:13,0:13:36:0,36,392	0/0:3,0:3:9:0,9,91	0/0:3,0:3:9:0,9,95	1/1:0,4:4:12:126,12,0	1/1:0,3:3:9:93,9,0	1/1:0,12:12:36:359,36,0	1/1:0,4:4:12:120,12,0	0/0:3,0:3:9:0,9,92	0/0:1,0:1:3:0,3,32	0/0:1,0:1:3:0,3,32	0/0:3,0:3:9:0,9,92	0/0:7,0:7:21:0,21,214	0/0:4,0:4:12:0,12,120	./.:.:.:.:.	0/0:2,0:2:6:0,6,63	0/0:4,0:4:12:0,12,122	0/0:4,0:4:12:0,12,129	0/0:7,0:7:15:0,15,186	1/1:0,2:2:6:62,6,0	1/1:0,1:1:3:32,3,0	0/1:1,6:7:11:173,0,11	0/0:6,0:6:18:0,18,193	0/0:7,0:7:21:0,21,218	0/0:9,0:9:27:0,27,282	./.:.:.:.:.	1/1:0,4:4:12:125,12,0	1/1:0,5:5:15:156,15,0	1/1:0,2:2:6:63,6,0	1/1:0,5:5:15:154,15,0	./.:.:.:.:.	0/0:1,0:1:3:0,3,31	./.:.:.:.:.	0/0:4,0:4:12:0,12,125	0/0:3,0:3:9:0,9,96	1/1:0,4:4:12:125,12,0	0/0:3,0:3:9:0,9,93	1/1:0,6:6:18:185,18,0	0/0:3,0:3:9:0,9,97	0/0:4,0:4:12:0,12,131	1/1:0,3:3:9:93,9,0	1/1:0,1:1:3:30,3,0	0/0:2,0:2:6:0,6,63	0/0:5,0:5:15:0,15,156	0/0:1,0:1:3:0,3,30	0/0:5,0:5:15:0,15,158	1/1:0,3:3:9:92,9,0	1/1:0,3:3:9:98,9,0	0/0:5,0:5:9:0,9,120	0/0:3,0:3:9:0,9,91	1/1:0,3:3:9:98,9,0	1/1:0,5:5:15:153,15,0	1/1:0,2:2:6:60,6,0	1/1:0,3:3:6:74,6,0	1/1:0,6:6:18:184,18,0	1/1:0,4:4:12:121,12,0	1/1:0,2:2:6:59,6,0	0/0:4,0:4:12:0,12,126	0/0:4,0:4:9:0,9,95	1/1:0,1:1:3:32,3,0	1/1:0,7:7:21:217,21,0	0/0:8,0:8:21:0,21,240	0/0:6,0:6:18:0,18,182	0/0:4,0:4:12:0,12,122	0/0:4,0:4:12:0,12,122	0/0:6,0:6:18:0,18,191	./.:.:.:.:.	1/1:0,2:2:6:65,6,0	0/0:2,1:3:3:0,3,45	./.:.:.:.:.	0/0:2,0:2:3:0,3,45	0/0:10,0:10:15:0,15,223	0/0:5,0:5:9:0,9,113	0/0:8,1:9:15:0,15,197	0/0:4,0:4:6:0,6,89	0/0:37,0:37:99:0,111,1217
chr1	19689543	.	A	T	1914.87	.	AC=77;AF=0.401;AN=192;DP=683;Dels=0.00;FS=0.000;HaplotypeScore=0.0398;InbreedingCoeff=0.5372;MLEAC=71;MLEAF=0.370;MQ=22.44;MQ0=89;QD=10.13	GT:AD:DP:GQ:PL	0/0:52,0:52:42:0,42,431	0/0:8,0:8:15:0,15,148	0/0:17,0:17:24:0,24,237	0/0:37,0:37:42:0,42,428	1/1:0,5:5:9:95,9,0	0/0:8,0:8:6:0,6,61	0/0:10,0:10:9:0,9,92	./.:.:.:.:.	./.:.:.:.:.	0/0:12,0:12:15:0,15,153	./.:.:.:.:.	0/0:16,0:16:18:0,18,184	1/1:0,11:11:6:61,6,0	./.:.:.:.:.	1/1:0,17:17:18:187,18,0	0/0:11,0:11:12:0,12,122	0/0:16,0:16:27:0,27,275	./.:.:.:.:.	0/0:7,0:7:6:0,6,61	0/0:6,0:6:6:0,6,57	0/0:4,0:4:3:0,3,31	0/0:5,0:5:6:0,6,57	0/0:11,0:11:21:0,21,201	0/0:15,0:15:15:0,15,148	0/0:2,0:2:3:0,3,34	1/1:0,11:11:9:95,9,0	0/0:8,0:8:15:0,15,153	./.:.:.:.:.	1/1:0,1:1:3:32,3,0	1/1:0,9:9:12:122,12,0	1/1:0,3:3:3:32,3,0	./.:.:.:.:.	1/1:0,14:14:6:61,6,0	1/1:0,4:4:6:68,6,0	1/1:0,7:7:12:122,12,0	0/0:3,0:3:3:0,3,32	0/0:13,0:13:15:0,15,151	./.:.:.:.:.	1/1:0,9:9:6:61,6,0	1/1:0,1:1:3:32,3,0	1/1:0,7:7:6:63,6,0	1/1:0,8:8:6:67,6,0	0/0:7,0:7:9:0,9,89	0/0:17,0:17:21:0,21,206	0/0:12,0:12:6:0,6,59	0/0:13,0:13:9:0,9,92	0/0:9,0:9:6:0,6,61	0/0:2,0:2:3:0,3,28	./.:.:.:.:.	./.:.:.:.:.	./.:.:.:.:.	0/0:2,0:2:6:0,6,61	./.:.:.:.:.	./.:.:.:.:.	0/0:2,0:2:6:0,6,61	1/1:0,1:1:3:33,3,0	./.:.:.:.:.	0/0:5,0:5:12:0,12,122	0/0:5,0:5:9:0,9,92	./.:.:.:.:.	1/1:0,4:4:3:30,3,0	1/1:0,1:1:3:30,3,0	0/0:5,0:5:12:0,12,122	0/0:3,0:3:3:0,3,30	0/0:7,0:7:3:0,3,32	1/1:0,1:1:3:32,3,0	1/1:0,2:2:3:30,3,0	1/1:0,4:4:12:122,12,0	1/1:0,6:6:9:92,9,0	0/0:4,0:4:3:0,3,27	./.:.:.:.:.	./.:.:.:.:.	0/0:3,0:3:3:0,3,32	./.:.:.:.:.	./.:.:.:.:.	./.:.:.:.:.	0/0:3,0:3:3:0,3,31	0/0:3,0:3:3:0,3,32	./.:.:.:.:.	./.:.:.:.:.	1/1:0,3:3:3:32,3,0	1/1:0,2:2:3:31,3,0	1/1:0,2:2:3:31,3,0	0/0:1,0:1:3:0,3,31	0/0:3,0:3:6:0,6,61	0/0:3,0:3:6:0,6,61	./.:.:.:.:.	1/1:0,6:6:3:32,3,0	1/1:0,4:4:3:32,3,0	1/1:0,4:4:9:92,9,0	./.:.:.:.:.	./.:.:.:.:.	./.:.:.:.:.	1/1:0,2:2:3:30,3,0	./.:.:.:.:.	0/0:2,0:2:3:0,3,32	1/1:0,3:3:3:30,3,0	./.:.:.:.:.	1/1:0,2:2:6:67,6,0	0/0:1,0:1:3:0,3,30	0/1:3,1:4:26:27,0,26	1/1:0,1:1:3:32,3,0	./.:.:.:.:.	0/0:1,0:1:3:0,3,31	./.:.:.:.:.	./.:.:.:.:.	0/0:2,0:2:3:0,3,34	1/1:0,3:3:3:31,3,0	1/1:0,3:3:3:32,3,0	0/0:4,0:4:3:0,3,30	0/0:2,0:2:3:0,3,30	1/1:0,3:3:3:33,3,0	1/1:0,6:6:3:30,3,0	1/1:0,6:6:12:118,12,0	1/1:0,3:3:3:32,3,0	1/1:0,6:6:12:118,12,0	./.:.:.:.:.	./.:.:.:.:.	./.:.:.:.:.	0/0:7,0:7:3:0,3,31	0/0:4,0:4:6:0,6,61	0/0:6,0:6:6:0,6,61	0/0:4,0:4:6:0,6,63	0/0:5,0:5:6:0,6,61	0/0:1,0:1:3:0,3,31	0/0:4,0:4:6:0,6,57	0/0:1,0:1:3:0,3,31	./.:.:.:.:.	0/0:2,0:2:3:0,3,24	./.:.:.:.:.	./.:.:.:.:.	./.:.:.:.:.	0/0:3,0:3:3:0,3,32	./.:.:.:.:.	./.:.:.:.:.	./.:.:.:.:.	0/0:15,0:15:6:0,6,67
chr1	19690554	.	A	G	2134.67	.	AC=59;AF=0.364;AN=162;BaseQRankSum=4.004;DP=763;Dels=0.00;FS=10.034;HaplotypeScore=0.0091;InbreedingCoeff=0.5801;MLEAC=55;MLEAF=0.340;MQ=22.24;MQ0=74;MQRankSum=-3.470;QD=9.70;ReadPosRankSum=-0.547	GT:AD:DP:GQ:PL	0/0:47,0:47:48:0,48,505	0/0:8,0:8:6:0,6,63	0/0:15,0:15:15:0,15,148	0/0:25,0:25:24:0,24,245	1/1:0,13:13:9:93,9,0	0/0:13,0:13:6:0,6,57	0/0:17,0:17:9:0,9,86	./.:.:.:.:.	./.:.:.:.:.	0/0:15,0:15:15:0,15,153	./.:.:.:.:.	0/0:12,0:12:15:0,15,151	1/1:0,9:9:3:32,3,0	./.:.:.:.:.	1/1:0,13:13:18:196,18,0	0/0:15,0:15:18:0,18,184	0/0:11,0:11:12:0,12,118	./.:.:.:.:.	0/0:9,0:9:18:0,18,184	0/0:9,0:9:12:0,12,118	./.:.:.:.:.	0/0:13,0:13:15:0,15,153	0/0:18,0:18:21:0,21,207	0/0:18,0:18:9:0,9,97	./.:.:.:.:.	1/1:0,15:15:21:225,21,0	0/0:9,0:9:12:0,12,122	1/1:0,7:7:3:33,3,0	1/1:0,3:3:3:27,3,0	1/1:0,22:22:30:310,30,0	1/1:0,6:6:3:27,3,0	./.:.:.:.:.	1/1:0,26:26:18:186,18,0	./.:.:.:.:.	1/1:0,17:17:15:158,15,0	0/0:5,0:5:3:0,3,27	0/0:8,0:8:9:0,9,97	1/1:0,9:9:12:126,12,0	1/1:0,9:9:3:31,3,0	./.:.:.:.:.	1/1:0,3:3:3:27,3,0	1/1:0,12:12:21:231,21,0	0/0:10,0:10:12:0,12,126	0/0:11,0:11:12:0,12,123	0/0:11,0:11:12:0,12,126	0/0:16,0:16:15:0,15,153	0/0:6,0:6:9:0,9,92	0/0:4,0:4:3:0,3,31	./.:.:.:.:.	./.:.:.:.:.	./.:.:.:.:.	0/0:4,0:4:6:0,6,59	1/1:0,1:1:3:32,3,0	1/1:0,3:3:3:33,3,0	0/0:2,0:2:6:0,6,59	./.:.:.:.:.	./.:.:.:.:.	0/0:7,0:7:3:0,3,26	0/0:1,0:1:3:0,3,31	./.:.:.:.:.	./.:.:.:.:.	./.:.:.:.:.	0/0:5,0:5:3:0,3,31	0/0:4,0:4:3:0,3,32	./.:.:.:.:.	1/1:0,2:2:3:32,3,0	1/1:0,3:3:9:90,9,0	1/1:0,4:4:3:31,3,0	1/1:0,3:3:3:31,3,0	./.:.:.:.:.	./.:.:.:.:.	0/0:2,0:2:3:0,3,32	./.:.:.:.:.	./.:.:.:.:.	0/0:3,0:3:3:0,3,32	0/0:2,0:2:3:0,3,31	0/0:1,0:1:3:0,3,28	0/0:3,0:3:3:0,3,31	./.:.:.:.:.	0/0:6,0:6:6:0,6,61	./.:.:.:.:.	./.:.:.:.:.	1/1:0,3:3:6:58,6,0	./.:.:.:.:.	./.:.:.:.:.	0/0:7,0:7:9:0,9,92	0/0:1,0:1:3:0,3,31	1/1:0,6:6:3:27,3,0	./.:.:.:.:.	./.:.:.:.:.	./.:.:.:.:.	./.:.:.:.:.	0/1:1,2:3:20:26,0,20	./.:.:.:.:.	0/0:4,0:4:9:0,9,89	./.:.:.:.:.	1/1:0,2:2:3:27,3,0	./.:.:.:.:.	1/1:0,5:5:6:61,6,0	./.:.:.:.:.	0/0:9,0:9:6:0,6,59	./.:.:.:.:.	./.:.:.:.:.	./.:.:.:.:.	0/0:2,0:2:6:0,6,63	./.:.:.:.:.	./.:.:.:.:.	1/1:0,4:4:3:31,3,0	./.:.:.:.:.	0/0:8,0:8:6:0,6,63	0/0:7,0:7:3:0,3,31	./.:.:.:.:.	./.:.:.:.:.	./.:.:.:.:.	1/1:0,4:4:6:64,6,0	1/1:0,2:2:6:63,6,0	1/1:0,5:5:9:98,9,0	1/1:0,6:6:6:63,6,0	./.:.:.:.:.	0/0:4,0:4:6:0,6,61	0/0:4,0:4:3:0,3,30	./.:.:.:.:.	./.:.:.:.:.	./.:.:.:.:.	./.:.:.:.:.	0/0:6,0:6:6:0,6,61	./.:.:.:.:.	./.:.:.:.:.	./.:.:.:.:.	0/0:7,0:7:15:0,15,174	./.:.:.:.:.	./.:.:.:.:.	./.:.:.:.:.	0/0:2,0:2:3:0,3,45	0/0:4,0:4:6:0,6,89	0/0:3,0:3:9:0,9,93	0/0:19,0:19:3:0,3,34
chr1	19693810	.	A	T	880.84	.	AC=26;AF=0.167;AN=156;DP=541;Dels=0.00;FS=0.000;HaplotypeScore=0.0629;InbreedingCoeff=0.3946;MLEAC=25;MLEAF=0.160;MQ=17.34;MQ0=57;QD=11.59	GT:AD:DP:GQ:PL	./.:.:.:.:.	0/0:9,0:9:6:0,6,64	0/0:11,0:11:6:0,6,61	0/0:25,0:25:30:0,30,315	1/1:0,6:6:9:90,9,0	0/0:6,0:6:6:0,6,61	0/0:5,0:5:9:0,9,93	./.:.:.:.:.	./.:.:.:.:.	0/0:8,0:8:9:0,9,93	./.:.:.:.:.	0/0:11,0:11:9:0,9,92	1/1:0,8:8:6:59,6,0	./.:.:.:.:.	1/1:0,14:14:15:153,15,0	0/0:6,0:6:3:0,3,32	./.:.:.:.:.	./.:.:.:.:.	0/0:10,0:10:6:0,6,63	0/0:5,0:5:3:0,3,32	./.:.:.:.:.	./.:.:.:.:.	0/0:8,0:8:3:0,3,32	0/0:5,0:5:9:0,9,92	./.:.:.:.:.	1/1:0,16:16:21:219,21,0	0/0:6,0:6:9:0,9,91	./.:.:.:.:.	./.:.:.:.:.	0/0:11,0:11:6:0,6,61	./.:.:.:.:.	./.:.:.:.:.	0/0:4,0:4:12:0,12,119	./.:.:.:.:.	0/0:6,0:6:6:0,6,59	./.:.:.:.:.	0/0:13,0:13:15:0,15,157	0/0:11,0:11:21:0,21,214	1/1:0,8:8:12:120,12,0	./.:.:.:.:.	./.:.:.:.:.	1/1:0,7:7:12:124,12,0	0/0:7,0:7:6:0,6,61	0/0:9,0:9:6:0,6,65	0/0:7,0:7:6:0,6,61	0/0:15,0:15:9:0,9,92	0/0:5,0:5:3:0,3,32	./.:.:.:.:.	./.:.:.:.:.	0/0:4,0:4:3:0,3,33	./.:.:.:.:.	./.:.:.:.:.	0/0:5,0:5:6:0,6,59	./.:.:.:.:.	0/0:1,0:2:3:0,3,30	./.:.:.:.:.	0/0:7,0:7:9:0,9,95	0/0:4,0:4:6:0,6,63	0/0:1,0:1:3:0,3,32	0/0:2,0:2:6:0,6,60	1/1:0,3:3:9:92,9,0	1/1:0,3:3:6:59,6,0	0/0:4,0:4:6:0,6,65	0/0:2,0:2:3:0,3,32	0/0:1,0:1:3:0,3,29	1/1:0,4:4:3:32,3,0	1/1:0,1:1:3:30,3,0	0/0:4,0:4:6:0,6,63	0/0:3,0:3:6:0,6,61	0/0:1,0:1:3:0,3,23	./.:.:.:.:.	0/0:1,0:1:3:0,3,32	0/0:3,0:3:6:0,6,63	./.:.:.:.:.	./.:.:.:.:.	0/0:2,0:2:6:0,6,59	./.:.:.:.:.	0/0:1,0:1:3:0,3,32	./.:.:.:.:.	0/0:2,0:2:3:0,3,32	0/0:1,0:1:3:0,3,31	./.:.:.:.:.	./.:.:.:.:.	./.:.:.:.:.	./.:.:.:.:.	./.:.:.:.:.	0/0:5,0:5:3:0,3,31	./.:.:.:.:.	0/0:1,0:1:3:0,3,32	./.:.:.:.:.	0/0:2,0:2:3:0,3,32	0/0:3,0:3:3:0,3,31	./.:.:.:.:.	1/1:0,1:1:3:32,3,0	./.:.:.:.:.	./.:.:.:.:.	./.:.:.:.:.	0/0:2,0:2:3:0,3,32	./.:.:.:.:.	0/0:3,0:3:6:0,6,61	./.:.:.:.:.	1/1:0,2:2:6:59,6,0	./.:.:.:.:.	0/0:1,0:1:3:0,3,32	0/0:1,0:1:3:0,3,32	0/0:2,0:2:3:0,3,30	./.:.:.:.:.	./.:.:.:.:.	./.:.:.:.:.	./.:.:.:.:.	0/0:1,0:1:3:0,3,31	./.:.:.:.:.	0/0:4,0:4:3:0,3,30	0/0:2,0:2:3:0,3,29	./.:.:.:.:.	1/1:0,3:3:3:32,3,0	./.:.:.:.:.	0/0:5,0:5:9:0,9,89	./.:.:.:.:.	0/0:3,0:3:3:0,3,31	0/0:2,0:2:6:0,6,61	0/0:5,0:5:9:0,9,94	0/0:2,0:2:3:0,3,31	0/0:2,0:2:3:0,3,31	0/0:5,0:5:3:0,3,33	0/0:2,0:2:3:0,3,32	0/0:4,0:4:9:0,9,94	0/0:1,0:1:3:0,3,33	./.:.:.:.:.	./.:.:.:.:.	./.:.:.:.:.	./.:.:.:.:.	./.:.:.:.:.	./.:.:.:.:.	./.:.:.:.:.	./.:.:.:.:.	0/0:12,0:12:12:0,12,111
chr1	19693970	.	A	G	2739.23	.	AC=69;AF=0.442;AN=156;BaseQRankSum=-2.766;DP=662;Dels=0.00;FS=6.071;HaplotypeScore=0.0239;InbreedingCoeff=0.5706;MLEAC=71;MLEAF=0.455;MQ=19.62;MQ0=64;MQRankSum=-0.813;QD=11.91;ReadPosRankSum=-0.271	GT:AD:DP:GQ:PL	0/0:44,0:44:15:0,15,151	0/0:12,0:12:6:0,6,64	0/0:15,0:15:18:0,18,186	1/1:1,24:25:2:269,2,0	1/1:0,4:4:3:31,3,0	0/0:9,0:9:6:0,6,61	0/0:14,0:14:18:0,18,180	./.:.:.:.:.	0/0:3,0:3:3:0,3,32	0/0:12,0:12:18:0,18,184	./.:.:.:.:.	1/1:0,11:11:9:91,9,0	1/1:0,12:12:9:92,9,0	1/1:1,1:2:3:31,3,0	1/1:0,7:7:9:94,9,0	./.:.:.:.:.	0/0:11,0:11:12:0,12,129	1/1:2,1:3:3:31,3,0	0/0:2,0:2:6:0,6,63	0/0:12,0:12:9:0,9,92	./.:.:.:.:.	0/0:10,0:10:6:0,6,61	./.:.:.:.:.	0/0:8,0:8:12:0,12,117	./.:.:.:.:.	1/1:0,8:8:15:144,15,0	0/0:7,0:7:12:0,12,123	./.:.:.:.:.	./.:.:.:.:.	1/1:0,13:13:15:145,15,0	./.:.:.:.:.	./.:.:.:.:.	1/1:0,15:15:18:178,18,0	./.:.:.:.:.	1/1:0,11:11:18:172,18,0	0/0:8,0:8:3:0,3,32	0/0:9,0:9:12:0,12,124	1/1:0,5:5:12:122,12,0	1/1:0,12:12:21:209,21,0	./.:.:.:.:.	1/1:0,5:5:12:122,12,0	1/1:0,12:12:12:120,12,0	0/0:7,0:7:3:0,3,32	0/0:8,0:8:3:0,3,32	0/0:8,0:8:3:0,3,32	0/0:9,0:9:6:0,6,65	0/0:5,0:5:9:0,9,94	0/0:3,0:3:3:0,3,30	0/0:1,0:1:3:0,3,32	0/0:8,0:8:3:0,3,28	./.:.:.:.:.	./.:.:.:.:.	1/1:0,3:3:3:32,3,0	./.:.:.:.:.	0/0:6,0:6:6:0,6,61	./.:.:.:.:.	1/1:0,4:4:6:61,6,0	0/1:1,1:2:23:23,0,26	./.:.:.:.:.	1/1:0,5:5:9:92,9,0	./.:.:.:.:.	./.:.:.:.:.	0/0:4,0:4:6:0,6,61	0/0:6,0:6:12:0,12,128	0/0:2,0:2:3:0,3,31	1/1:0,2:2:3:31,3,0	1/1:0,1:1:3:27,3,0	./.:.:.:.:.	./.:.:.:.:.	1/1:4,1:5:3:30,3,0	0/0:1,0:1:3:0,3,32	./.:.:.:.:.	./.:.:.:.:.	0/0:5,0:5:6:0,6,63	0/0:1,0:1:3:0,3,31	0/0:4,0:4:3:0,3,31	./.:.:.:.:.	./.:.:.:.:.	0/0:3,0:3:9:0,9,92	./.:.:.:.:.	./.:.:.:.:.	./.:.:.:.:.	./.:.:.:.:.	0/0:4,0:4:3:0,3,32	./.:.:.:.:.	./.:.:.:.:.	./.:.:.:.:.	./.:.:.:.:.	./.:.:.:.:.	1/1:0,5:5:6:63,6,0	1/1:0,4:4:6:62,6,0	./.:.:.:.:.	0/0:1,1:2:3:0,3,32	./.:.:.:.:.	./.:.:.:.:.	./.:.:.:.:.	./.:.:.:.:.	./.:.:.:.:.	1/1:0,3:3:9:80,9,0	./.:.:.:.:.	1/1:6,1:7:3:28,3,0	1/1:0,2:2:3:29,3,0	./.:.:.:.:.	0/0:2,0:2:6:0,6,65	0/0:1,0:1:3:0,3,32	0/0:2,0:2:3:0,3,32	./.:.:.:.:.	./.:.:.:.:.	./.:.:.:.:.	./.:.:.:.:.	./.:.:.:.:.	./.:.:.:.:.	1/1:0,6:6:6:57,6,0	1/1:0,6:6:15:158,15,0	1/1:0,2:2:3:30,3,0	1/1:0,5:5:3:32,3,0	1/1:0,4:4:6:61,6,0	1/1:0,4:4:3:30,3,0	./.:.:.:.:.	./.:.:.:.:.	./.:.:.:.:.	1/1:0,8:8:18:172,18,0	0/0:3,0:3:3:0,3,33	./.:.:.:.:.	0/0:4,0:4:12:0,12,121	0/0:8,0:8:6:0,6,59	0/0:4,0:4:6:0,6,66	0/0:1,0:1:3:0,3,34	1/1:0,7:7:12:124,12,0	./.:.:.:.:.	./.:.:.:.:.	./.:.:.:.:.	./.:.:.:.:.	./.:.:.:.:.	./.:.:.:.:.	./.:.:.:.:.	0/0:13,0:13:3:0,3,32
chr1	19694042	.	G	A	499.03	.	AC=13;AF=0.059;AN=222;DP=811;Dels=0.00;FS=7.310;HaplotypeScore=0.0238;InbreedingCoeff=0.2152;MLEAC=11;MLEAF=0.050;MQ=24.16;MQ0=59;QD=11.88	GT:AD:DP:GQ:PL	0/0:48,0:48:12:0,12,125	0/0:16,0:16:24:0,24,229	0/0:13,0:13:12:0,12,117	0/0:24,0:24:33:0,33,329	0/0:11,0:11:18:0,18,167	0/0:10,0:10:12:0,12,114	0/0:24,0:24:30:0,30,288	0/0:2,0:2:6:0,6,59	0/0:2,0:2:3:0,3,31	0/0:16,0:16:33:0,33,315	0/0:4,0:4:9:0,9,87	1/1:0,12:12:15:154,15,0	0/0:9,0:9:15:0,15,148	./.:.:.:.:.	0/0:9,0:9:15:0,15,148	0/0:14,0:14:12:0,12,114	0/0:17,0:17:21:0,21,206	0/0:3,0:3:3:0,3,33	0/0:8,0:8:9:0,9,93	0/0:12,0:12:9:0,9,95	0/0:3,0:3:3:0,3,31	0/0:12,0:12:9:0,9,93	0/0:11,0:11:12:0,12,117	0/0:15,0:15:27:0,27,269	0/0:2,0:2:6:0,6,55	0/0:12,0:12:21:0,21,214	0/0:7,0:7:6:0,6,61	0/0:8,0:8:6:0,6,61	0/0:5,0:5:3:0,3,28	0/0:14,0:14:27:0,27,267	0/0:6,0:6:3:0,3,32	./.:.:.:.:.	0/0:24,0:24:39:0,39,386	0/0:3,0:3:3:0,3,28	0/0:19,0:19:24:0,24,236	0/0:4,0:4:3:0,3,31	0/0:13,0:13:15:0,15,139	0/0:6,0:6:9:0,9,83	0/0:12,0:12:18:0,18,170	0/0:4,0:4:3:0,3,31	0/0:4,0:4:3:0,3,32	0/0:11,0:11:21:0,21,209	0/0:11,0:11:21:0,21,209	0/0:11,0:11:9:0,9,84	0/0:13,0:13:24:0,24,229	0/0:10,0:10:9:0,9,86	0/0:4,0:4:12:0,12,118	./.:.:.:.:.	0/0:3,0:3:3:0,3,32	0/0:6,0:6:12:0,12,120	0/0:1,0:1:3:0,3,30	./.:.:.:.:.	0/0:6,0:6:9:0,9,84	./.:.:.:.:.	0/0:7,0:7:6:0,6,63	0/0:4,0:4:3:0,3,29	1/1:0,4:4:9:87,9,0	0/1:1,2:3:23:54,0,23	./.:.:.:.:.	1/1:0,5:5:9:94,9,0	0/0:1,0:1:3:0,3,30	./.:.:.:.:.	0/0:4,0:4:3:0,3,32	0/0:3,0:3:9:0,9,89	0/0:5,0:5:15:0,15,150	./.:.:.:.:.	0/0:1,0:1:3:0,3,32	0/0:8,0:8:6:0,6,62	0/0:2,0:2:6:0,6,59	./.:.:.:.:.	./.:.:.:.:.	0/0:3,0:3:3:0,3,28	0/0:2,0:2:3:0,3,30	0/0:3,0:3:3:0,3,32	0/0:4,0:4:3:0,3,30	./.:.:.:.:.	0/0:2,0:2:3:0,3,30	0/0:3,0:3:6:0,6,57	0/0:2,0:2:3:0,3,32	./.:.:.:.:.	0/0:2,0:2:3:0,3,26	./.:.:.:.:.	0/0:7,0:7:3:0,3,28	0/0:1,0:1:3:0,3,31	0/0:2,0:2:3:0,3,30	./.:.:.:.:.	./.:.:.:.:.	0/0:11,0:11:18:0,18,181	0/0:2,0:2:3:0,3,32	./.:.:.:.:.	./.:.:.:.:.	0/0:5,0:5:6:0,6,57	0/0:3,0:3:6:0,6,61	0/0:2,0:2:6:0,6,59	0/0:2,0:2:6:0,6,61	./.:.:.:.:.	./.:.:.:.:.	0/0:2,0:2:3:0,3,31	0/0:9,0:9:15:0,15,154	0/0:3,0:3:3:0,3,31	0/0:4,0:4:3:0,3,31	0/0:2,0:2:3:0,3,31	./.:.:.:.:.	0/0:2,0:2:6:0,6,59	0/0:4,0:4:6:0,6,62	0/0:7,0:7:9:0,9,86	0/0:4,0:4:6:0,6,57	0/0:3,0:3:3:0,3,30	0/0:3,0:3:3:0,3,31	0/0:7,0:7:9:0,9,83	0/0:5,0:5:12:0,12,117	0/0:3,0:3:3:0,3,31	0/0:5,0:5:3:0,3,31	0/0:9,0:9:15:0,15,148	0/0:1,0:1:3:0,3,30	0/0:4,0:4:6:0,6,63	0/0:3,0:3:6:0,6,57	0/0:4,0:4:3:0,3,27	0/0:1,0:2:3:0,3,30	0/0:5,0:5:3:0,3,29	1/1:0,7:7:6:61,6,0	1/1:0,5:5:9:97,9,0	0/0:4,0:4:9:0,9,89	0/0:2,0:2:6:0,6,53	0/0:2,0:2:3:0,3,30	0/0:7,0:7:6:0,6,53	./.:.:.:.:.	0/0:2,0:2:3:0,3,30	1/1:0,6:6:12:122,12,0	./.:.:.:.:.	0/0:1,0:1:3:0,3,29	./.:.:.:.:.	./.:.:.:.:.	./.:.:.:.:.	0/0:3,0:3:3:0,3,45	./.:.:.:.:.	0/0:9,0:9:3:0,3,28
chr1	19694328	.	A	C	13037.9	.	AC=115;AF=0.436;AN=264;BaseQRankSum=4.076;DP=1070;Dels=0.00;FS=4.568;HaplotypeScore=0.1301;InbreedingCoeff=0.7463;MLEAC=114;MLEAF=0.432;MQ=46.83;MQ0=3;MQRankSum=-2.610;QD=28.53;ReadPosRankSum=-3.121	GT:AD:DP:GQ:PL	0/0:65,0:65:99:0,195,2077	0/0:15,0:15:45:0,45,462	0/0:19,0:19:57:0,57,590	1/1:0,51:51:99:1601,150,0	1/1:0,21:21:60:643,60,0	0/0:15,0:15:39:0,39,431	0/0:23,0:23:66:0,66,693	1/1:0,6:6:18:204,18,0	0/0:3,0:3:9:0,9,94	0/0:20,0:20:57:0,57,574	1/1:0,6:6:18:191,18,0	1/1:0,16:16:48:505,48,0	1/1:0,23:23:69:728,69,0	1/1:0,1:1:3:32,3,0	1/1:0,19:20:54:588,54,0	0/0:27,0:27:78:0,78,822	0/0:18,0:18:48:0,48,512	1/1:0,1:1:3:32,3,0	0/0:9,0:9:21:0,21,243	0/0:10,0:10:24:0,24,264	0/0:1,0:1:3:0,3,31	0/0:14,0:14:42:0,42,442	0/0:14,0:14:42:0,42,426	0/0:26,0:26:78:0,78,795	./.:.:.:.:.	1/1:0,18:18:54:568,54,0	0/0:17,0:17:48:0,48,510	1/1:0,4:4:12:132,12,0	1/1:0,2:2:6:55,6,0	1/1:0,28:28:84:887,84,0	0/1:1,4:5:16:115,0,16	1/1:0,2:2:6:67,6,0	1/1:0,22:22:60:667,60,0	0/1:1,1:2:20:20,0,26	1/1:0,20:20:57:626,57,0	0/0:5,0:5:15:0,15,148	0/0:20,0:20:60:0,60,623	1/1:0,12:12:36:358,36,0	1/1:0,12:12:36:383,36,0	1/1:0,2:2:6:65,6,0	1/1:0,1:1:3:32,3,0	1/1:0,17:17:45:496,45,0	0/0:20,0:20:54:0,54,585	0/0:20,0:20:57:0,57,620	0/0:18,0:18:54:0,54,553	0/0:25,0:25:75:0,75,765	0/0:8,0:8:24:0,24,247	0/0:1,0:1:3:0,3,34	0/0:3,0:3:9:0,9,94	0/0:2,0:2:6:0,6,64	0/0:1,0:1:3:0,3,30	0/0:4,0:4:12:0,12,122	1/1:0,9:9:27:288,27,0	1/1:0,6:6:18:193,18,0	0/0:6,0:6:18:0,18,187	1/1:0,2:2:6:65,6,0	1/1:0,5:5:15:158,15,0	0/0:2,0:2:6:0,6,63	0/0:4,0:4:12:0,12,128	1/1:0,8:8:24:260,24,0	1/1:0,5:5:15:161,15,0	1/1:0,1:1:3:32,3,0	0/0:4,0:4:12:0,12,117	0/0:3,0:3:9:0,9,96	0/0:9,0:9:27:0,27,273	1/1:0,4:4:12:127,12,0	1/1:0,2:2:6:65,6,0	1/1:0,4:4:12:128,12,0	1/1:0,4:4:12:124,12,0	0/1:2,1:3:23:23,0,56	0/0:5,0:5:12:0,12,138	0/0:3,0:3:9:0,9,90	0/0:2,0:2:6:0,6,62	0/0:6,0:6:18:0,18,178	0/0:2,0:2:6:0,6,63	0/0:3,0:3:9:0,9,97	0/0:2,0:2:6:0,6,61	0/0:2,0:2:6:0,6,60	0/0:3,0:3:9:0,9,92	0/0:6,0:6:15:0,15,169	./.:.:.:.:.	1/1:0,1:1:3:31,3,0	1/1:0,2:2:6:65,6,0	0/0:6,0:6:18:0,18,178	0/0:3,0:3:6:0,6,63	0/0:3,0:3:9:0,9,93	0/0:2,0:2:6:0,6,60	1/1:0,4:4:12:126,12,0	1/1:0,1:1:3:30,3,0	1/1:0,4:4:12:128,12,0	1/1:0,2:2:6:64,6,0	0/0:4,0:4:12:0,12,128	0/1:2,1:3:23:23,0,53	1/1:0,3:3:9:94,9,0	0/0:5,0:5:15:0,15,151	0/0:2,0:2:6:0,6,59	1/1:0,2:2:6:63,6,0	0/0:2,0:2:6:0,6,59	1/1:0,6:6:18:186,18,0	0/0:4,0:4:12:0,12,128	0/1:6,1:7:7:7,0,172	1/1:0,1:1:3:32,3,0	1/1:0,2:2:6:59,6,0	0/0:2,0:2:6:0,6,59	0/0:1,0:1:3:0,3,33	0/0:6,0:6:18:0,18,186	0/0:3,0:3:9:0,9,97	1/1:0,6:6:18:185,18,0	1/1:0,4:4:12:130,12,0	0/0:4,0:4:12:0,12,122	0/0:9,0:9:27:0,27,269	1/1:0,4:4:12:134,12,0	1/1:0,9:9:24:268,24,0	1/1:0,8:8:24:259,24,0	1/1:0,8:8:21:220,21,0	1/1:0,6:6:18:186,18,0	1/1:0,3:3:9:92,9,0	1/1:0,6:6:15:165,15,0	0/0:2,0:2:6:0,6,61	0/0:5,0:5:15:0,15,151	1/1:0,8:8:21:223,21,0	1/1:0,7:7:18:185,18,0	0/0:6,0:6:18:0,18,189	0/0:4,0:4:12:0,12,128	0/0:11,0:11:33:0,33,345	0/0:4,0:4:12:0,12,124	0/0:6,0:6:18:0,18,196	./.:.:.:.:.	1/1:0,5:5:12:139,12,0	./.:.:.:.:.	0/0:1,0:1:3:0,3,30	0/0:4,0:4:6:0,6,89	0/0:2,2:4:3:0,3,45	./.:.:.:.:.	0/0:6,0:6:9:0,9,107	0/0:2,0:2:6:0,6,63	0/0:15,0:15:42:0,42,468
chr1	19696200	.	C	T	5714.81	.	AC=83;AF=0.367;AN=226;BaseQRankSum=-0.112;DP=901;Dels=0.00;FS=2.112;HaplotypeScore=0.1559;InbreedingCoeff=0.7058;MLEAC=77;MLEAF=0.341;MQ=43.43;MQ0=62;MQRankSum=2.061;QD=19.91;ReadPosRankSum=0.281	GT:AD:DP:GQ:PL	0/0:50,0:50:99:0,108,1188	0/0:21,0:21:39:0,39,410	0/0:19,0:19:45:0,45,460	1/1:0,43:43:90:923,90,0	1/1:0,16:16:27:284,27,0	0/0:16,0:16:33:0,33,356	0/0:19,0:19:39:0,39,391	./.:.:.:.:.	./.:.:.:.:.	0/0:21,0:21:42:0,42,461	./.:.:.:.:.	0/0:4,0:4:12:0,12,121	1/1:0,9:9:15:172,15,0	./.:.:.:.:.	1/1:0,19:19:45:468,45,0	0/0:15,0:15:36:0,36,357	0/0:13,0:13:21:0,21,231	./.:.:.:.:.	0/0:9,0:9:18:0,18,185	0/0:5,0:5:6:0,6,66	./.:.:.:.:.	0/0:9,0:9:21:0,21,227	0/0:26,0:26:57:0,57,603	0/0:24,0:24:57:0,57,614	./.:.:.:.:.	1/1:0,15:15:33:344,33,0	0/0:16,0:16:36:0,36,364	./.:.:.:.:.	1/1:0,3:3:9:94,9,0	1/1:0,18:18:48:504,48,0	1/1:0,3:3:3:28,3,0	1/1:0,2:2:3:32,3,0	1/1:0,12:12:27:279,27,0	./.:.:.:.:.	1/1:0,11:12:27:309,27,0	./.:.:.:.:.	0/0:18,0:18:36:0,36,392	1/1:0,6:6:12:127,12,0	1/1:0,17:17:39:391,39,0	./.:.:.:.:.	./.:.:.:.:.	1/1:0,13:13:27:280,27,0	0/0:18,0:18:36:0,36,375	0/0:15,0:15:24:0,24,254	0/0:22,0:22:60:0,60,610	0/0:23,0:23:54:0,54,563	0/0:9,0:9:24:0,24,249	0/0:4,0:4:3:0,3,31	0/0:1,0:1:3:0,3,32	0/0:4,0:4:6:0,6,65	0/0:1,0:1:3:0,3,30	0/0:2,0:2:6:0,6,65	1/1:0,5:5:9:91,9,0	1/1:0,1:1:3:31,3,0	0/0:5,0:5:9:0,9,95	1/1:0,4:4:6:55,6,0	1/1:0,3:3:6:65,6,0	0/1:4,4:8:45:45,0,106	0/0:1,0:1:3:0,3,32	1/1:0,9:9:15:176,15,0	1/1:0,2:2:6:65,6,0	1/1:0,1:1:3:32,3,0	0/0:11,0:11:24:0,24,250	0/0:5,0:5:12:0,12,123	0/0:9,0:9:15:0,15,154	./.:.:.:.:.	1/1:0,1:1:3:32,3,0	1/1:0,6:6:12:136,12,0	1/1:0,4:4:9:97,9,0	0/0:2,0:2:6:0,6,55	0/0:2,0:2:6:0,6,62	0/0:3,0:3:6:0,6,63	0/0:4,0:4:6:0,6,67	0/0:4,0:4:12:0,12,125	./.:.:.:.:.	0/0:3,0:3:9:0,9,100	0/0:5,0:5:15:0,15,160	0/0:1,0:1:3:0,3,30	./.:.:.:.:.	0/0:6,0:6:18:0,18,193	./.:.:.:.:.	./.:.:.:.:.	1/1:0,2:2:6:63,6,0	0/0:5,0:5:15:0,15,159	0/0:7,0:7:21:0,21,223	0/0:1,0:1:3:0,3,33	0/0:1,0:1:3:0,3,30	./.:.:.:.:.	1/1:0,4:4:9:106,9,0	./.:.:.:.:.	1/1:0,1:1:3:32,3,0	0/0:8,0:8:18:0,18,183	1/1:0,2:2:3:31,3,0	1/1:0,1:1:3:30,3,0	0/0:1,0:1:3:0,3,32	0/0:2,0:2:6:0,6,58	1/1:0,3:3:3:31,3,0	0/0:1,0:1:3:0,3,32	1/1:0,4:4:6:62,6,0	0/0:3,0:3:9:0,9,92	./.:.:.:.:.	1/1:0,3:3:6:63,6,0	1/1:0,5:5:9:96,9,0	0/0:2,0:2:6:0,6,65	0/0:1,0:1:3:0,3,30	0/0:12,0:12:33:0,33,338	0/0:3,0:3:9:0,9,100	1/1:0,5:5:15:156,15,0	1/1:0,3:3:3:30,3,0	0/0:6,0:6:12:0,12,127	0/0:8,0:8:18:0,18,189	1/1:0,4:4:3:32,3,0	1/1:0,5:5:12:132,12,0	1/1:0,4:4:9:92,9,0	./.:.:.:.:.	1/1:0,4:4:6:60,6,0	1/1:0,2:2:6:60,6,0	1/1:0,3:3:9:97,9,0	0/0:4,0:4:12:0,12,131	0/0:3,0:3:9:0,9,95	0/0:7,0:7:18:0,18,194	0/0:5,0:5:15:0,15,154	0/0:2,0:2:6:0,6,63	0/0:7,0:7:12:0,12,127	0/0:6,0:6:12:0,12,124	0/0:8,0:8:15:0,15,154	0/0:3,0:3:3:0,3,32	0/0:4,0:4:9:0,9,104	0/0:3,0:3:9:0,9,93	./.:.:.:.:.	0/0:2,0:3:3:0,3,44	0/0:2,0:2:3:0,3,45	0/0:4,0:4:3:0,3,45	./.:.:.:.:.	./.:.:.:.:.	0/0:5,0:5:9:0,9,121	0/0:19,0:19:33:0,33,377
chr1	19697692	.	C	A	1307.05	.	AC=56;AF=0.406;AN=138;BaseQRankSum=-1.859;DP=370;Dels=0.00;FS=0.000;HaplotypeScore=0.0258;InbreedingCoeff=0.4733;MLEAC=55;MLEAF=0.399;MQ=22.60;MQ0=58;MQRankSum=1.291;QD=13.76;ReadPosRankSum=-1.802	GT:AD:DP:GQ:PL	0/0:23,0:23:15:0,15,163	0/0:5,0:5:6:0,6,61	./.:.:.:.:.	1/1:0,8:8:18:188,18,0	1/1:0,10:10:15:150,15,0	0/0:6,0:6:3:0,3,29	0/0:3,0:3:3:0,3,31	./.:.:.:.:.	./.:.:.:.:.	1/1:0,7:7:3:28,3,0	./.:.:.:.:.	0/0:7,0:7:12:0,12,122	1/1:0,2:2:3:29,3,0	./.:.:.:.:.	./.:.:.:.:.	0/0:6,0:6:3:0,3,30	0/0:5,0:5:6:0,6,63	./.:.:.:.:.	./.:.:.:.:.	./.:.:.:.:.	./.:.:.:.:.	0/0:2,0:2:3:0,3,32	0/0:4,0:4:9:0,9,95	0/0:21,0:21:15:0,15,153	./.:.:.:.:.	1/1:0,5:5:9:96,9,0	0/0:10,0:10:9:0,9,95	./.:.:.:.:.	./.:.:.:.:.	1/1:0,3:3:3:32,3,0	1/1:0,1:1:3:33,3,0	1/1:0,2:2:6:71,6,0	./.:.:.:.:.	1/1:1,1:2:3:32,3,0	1/1:0,8:8:9:96,9,0	./.:.:.:.:.	0/0:10,0:10:3:0,3,32	1/1:0,3:3:3:31,3,0	1/1:0,8:8:6:64,6,0	./.:.:.:.:.	./.:.:.:.:.	1/1:0,8:8:6:61,6,0	./.:.:.:.:.	0/0:7,0:7:9:0,9,95	0/0:8,0:8:12:0,12,121	0/0:7,0:7:6:0,6,61	0/0:3,0:3:3:0,3,32	0/0:3,0:3:3:0,3,32	./.:.:.:.:.	./.:.:.:.:.	./.:.:.:.:.	1/1:0,1:1:3:32,3,0	./.:.:.:.:.	./.:.:.:.:.	0/0:4,0:4:6:0,6,63	./.:.:.:.:.	./.:.:.:.:.	0/0:2,0:2:3:0,3,32	./.:.:.:.:.	./.:.:.:.:.	1/1:0,1:1:3:31,3,0	./.:.:.:.:.	./.:.:.:.:.	0/0:2,0:2:3:0,3,32	./.:.:.:.:.	1/1:0,2:2:3:31,3,0	./.:.:.:.:.	1/1:0,2:2:6:64,6,0	1/1:0,3:3:3:32,3,0	./.:.:.:.:.	./.:.:.:.:.	./.:.:.:.:.	./.:.:.:.:.	0/0:4,0:4:6:0,6,59	./.:.:.:.:.	0/0:1,0:1:3:0,3,32	./.:.:.:.:.	./.:.:.:.:.	./.:.:.:.:.	./.:.:.:.:.	./.:.:.:.:.	1/1:0,2:2:3:31,3,0	./.:.:.:.:.	0/0:1,0:1:3:0,3,32	0/0:3,0:3:3:0,3,33	./.:.:.:.:.	./.:.:.:.:.	./.:.:.:.:.	1/1:0,2:2:3:31,3,0	./.:.:.:.:.	./.:.:.:.:.	./.:.:.:.:.	./.:.:.:.:.	./.:.:.:.:.	./.:.:.:.:.	0/0:2,0:2:3:0,3,32	./.:.:.:.:.	0/0:4,0:4:3:0,3,30	./.:.:.:.:.	0/0:2,0:2:6:0,6,61	./.:.:.:.:.	./.:.:.:.:.	./.:.:.:.:.	./.:.:.:.:.	./.:.:.:.:.	./.:.:.:.:.	0/0:2,0:2:6:0,6,65	1/1:0,2:2:6:61,6,0	1/1:0,1:1:3:32,3,0	0/0:1,0:1:3:0,3,31	./.:.:.:.:.	1/1:0,1:1:3:32,3,0	1/1:0,3:3:6:60,6,0	1/1:0,1:1:3:32,3,0	1/1:0,2:2:6:60,6,0	1/1:0,4:4:9:94,9,0	./.:.:.:.:.	1/1:0,1:1:3:31,3,0	./.:.:.:.:.	0/0:1,0:1:3:0,3,30	0/0:1,0:1:3:0,3,32	0/0:1,0:1:3:0,3,30	0/0:5,0:5:3:0,3,32	./.:.:.:.:.	0/0:1,0:1:3:0,3,30	./.:.:.:.:.	./.:.:.:.:.	0/0:2,0:2:3:0,3,32	./.:.:.:.:.	./.:.:.:.:.	0/0:1,0:1:3:0,3,24	./.:.:.:.:.	0/0:2,0:2:3:0,3,44	0/0:1,0:1:3:0,3,29	0/0:1,0:1:3:0,3,32	0/0:5,0:5:3:0,3,32	0/0:15,0:15:9:0,9,100
chr1	19698143	.	C	T	5811.12	.	AC=91;AF=0.386;AN=236;BaseQRankSum=1.841;DP=626;Dels=0.00;FS=1.567;HaplotypeScore=0.0640;InbreedingCoeff=0.7332;MLEAC=87;MLEAF=0.369;MQ=54.20;MQ0=8;MQRankSum=-0.163;QD=26.53;ReadPosRankSum=-0.241	GT:AD:DP:GQ:PL	0/0:32,0:32:90:0,90,933	0/0:16,0:16:39:0,39,422	0/0:8,0:8:24:0,24,237	1/1:0,26:26:66:692,66,0	1/1:0,17:17:51:522,51,0	0/0:5,0:5:15:0,15,148	0/0:9,0:9:27:0,27,267	1/1:0,1:1:3:31,3,0	0/0:1,0:1:3:0,3,32	1/1:0,5:5:15:151,15,0	./.:.:.:.:.	0/0:8,0:8:24:0,24,245	1/1:0,7:7:21:210,21,0	./.:.:.:.:.	1/1:0,13:13:36:370,36,0	0/0:11,0:11:24:0,24,267	0/0:16,0:16:42:0,42,422	./.:.:.:.:.	0/0:5,0:5:15:0,15,148	0/0:1,0:1:3:0,3,32	0/0:2,0:2:6:0,6,63	0/0:10,0:10:30:0,30,301	0/0:12,0:12:36:0,36,355	0/0:12,0:12:36:0,36,373	0/0:2,0:2:6:0,6,65	1/1:0,9:9:24:241,24,0	0/0:15,0:15:39:0,39,426	./.:.:.:.:.	./.:.:.:.:.	1/1:0,5:5:15:153,15,0	1/1:0,2:2:6:59,6,0	1/1:0,4:4:12:129,12,0	1/1:0,5:5:12:134,12,0	1/1:0,1:1:3:33,3,0	1/1:0,10:10:27:273,27,0	./.:.:.:.:.	0/0:10,0:10:27:0,27,292	1/1:0,3:3:9:93,9,0	1/1:0,12:12:30:326,30,0	./.:.:.:.:.	1/1:0,1:1:3:31,3,0	1/1:0,11:11:33:332,33,0	0/0:17,0:17:45:0,45,467	0/0:13,0:13:39:0,39,387	0/0:20,0:20:60:0,60,608	0/0:8,0:8:24:0,24,239	0/0:6,0:6:18:0,18,184	0/0:2,0:2:6:0,6,53	0/0:2,0:2:6:0,6,59	0/0:3,0:3:6:0,6,59	1/1:0,1:1:3:32,3,0	1/1:0,3:3:9:94,9,0	1/1:0,2:2:6:62,6,0	1/1:0,3:3:9:90,9,0	./.:.:.:.:.	./.:.:.:.:.	0/0:4,0:4:12:0,12,122	0/0:2,0:2:6:0,6,59	./.:.:.:.:.	0/0:8,0:8:24:0,24,239	1/1:0,4:4:12:120,12,0	1/1:0,1:1:3:31,3,0	0/0:1,0:1:3:0,3,30	0/0:3,0:3:9:0,9,91	0/0:2,0:2:6:0,6,61	1/1:0,7:7:21:212,21,0	1/1:0,1:1:3:30,3,0	1/1:0,5:5:15:153,15,0	1/1:0,4:4:9:93,9,0	0/0:1,0:1:3:0,3,29	0/0:1,0:1:3:0,3,31	0/0:2,0:2:6:0,6,59	./.:.:.:.:.	0/0:4,0:4:12:0,12,115	0/0:2,0:2:6:0,6,57	0/0:3,0:3:9:0,9,92	0/0:5,0:5:15:0,15,152	0/0:3,0:3:9:0,9,92	./.:.:.:.:.	0/0:9,0:9:27:0,27,264	./.:.:.:.:.	1/1:0,2:2:6:61,6,0	1/1:0,2:2:6:63,6,0	0/0:6,0:6:18:0,18,184	0/0:5,0:5:15:0,15,148	0/0:3,0:3:9:0,9,92	./.:.:.:.:.	1/1:0,3:3:9:97,9,0	1/1:0,4:4:12:121,12,0	1/1:0,2:2:6:63,6,0	./.:.:.:.:.	0/0:3,0:3:9:0,9,92	0/1:1,1:2:25:25,0,25	1/1:0,4:4:9:91,9,0	0/0:3,0:3:9:0,9,93	0/0:3,0:3:9:0,9,89	1/1:0,2:2:6:69,6,0	0/0:4,0:4:12:0,12,122	./.:.:.:.:.	0/0:1,0:1:3:0,3,31	0/0:2,0:2:6:0,6,61	1/1:0,3:3:9:95,9,0	1/1:0,2:2:6:60,6,0	0/0:2,0:2:6:0,6,63	0/0:1,0:1:3:0,3,32	0/0:7,0:7:21:0,21,213	./.:.:.:.:.	1/1:0,3:3:9:89,9,0	1/1:0,2:2:6:67,6,0	0/0:4,0:4:12:0,12,120	0/0:3,0:3:9:0,9,94	1/1:0,2:2:6:69,6,0	1/1:0,8:8:24:244,24,0	1/1:0,6:6:18:179,18,0	1/1:0,3:3:9:95,9,0	1/1:0,3:3:9:95,9,0	1/1:0,2:2:6:65,6,0	1/1:0,1:1:3:31,3,0	0/0:3,0:3:9:0,9,89	0/0:3,0:3:9:0,9,95	0/0:1,0:1:3:0,3,30	0/0:6,0:6:18:0,18,184	0/0:5,0:5:12:0,12,136	0/0:4,0:4:12:0,12,122	0/0:5,0:5:15:0,15,148	0/0:3,0:3:9:0,9,89	0/0:3,0:3:9:0,9,92	0/0:4,0:4:12:0,12,124	0/0:2,0:2:6:0,6,63	./.:.:.:.:.	./.:.:.:.:.	0/0:4,0:4:6:0,6,89	0/0:4,0:4:6:0,6,89	0/0:3,0:3:9:0,9,90	0/0:2,0:2:6:0,6,60	0/0:2,0:2:3:0,3,45	0/0:5,0:5:9:0,9,97
chr1	19699909	.	A	T	7358.29	.	AC=101;AF=0.404;AN=250;BaseQRankSum=0.474;DP=758;Dels=0.00;FS=9.373;HaplotypeScore=0.0578;InbreedingCoeff=0.7268;MLEAC=96;MLEAF=0.384;MQ=51.15;MQ0=0;MQRankSum=1.788;QD=28.41;ReadPosRankSum=-1.567	GT:AD:DP:GQ:PL	0/0:49,0:49:99:0,147,1558	0/0:13,0:13:39:0,39,395	0/0:23,0:23:66:0,66,690	1/1:0,23:23:69:712,69,0	1/1:0,11:11:33:342,33,0	0/0:15,0:15:45:0,45,437	0/0:6,0:6:15:0,15,167	1/1:0,1:1:3:31,3,0	0/0:2,0:2:6:0,6,64	1/1:0,11:11:33:333,33,0	./.:.:.:.:.	0/0:7,0:7:21:0,21,217	1/1:0,17:17:51:530,51,0	1/1:0,2:2:6:66,6,0	1/1:0,11:11:33:337,33,0	0/0:10,0:10:27:0,27,270	0/0:22,0:22:57:0,57,617	1/1:0,1:1:3:33,3,0	0/0:3,0:3:6:0,6,73	0/0:2,0:2:6:0,6,59	./.:.:.:.:.	0/0:9,0:9:27:0,27,264	0/0:15,0:15:45:0,45,450	0/0:16,0:16:48:0,48,478	0/0:1,0:1:3:0,3,34	1/1:0,16:16:48:493,48,0	0/0:10,0:10:30:0,30,307	1/1:0,1:1:3:30,3,0	1/1:0,2:2:6:62,6,0	1/1:0,14:14:42:426,42,0	1/1:0,2:2:6:65,6,0	1/1:0,2:2:6:68,6,0	1/1:0,14:14:36:374,36,0	1/1:0,3:3:9:96,9,0	1/1:0,17:17:51:524,51,0	0/1:1,1:2:22:25,0,22	0/0:20,0:20:57:0,57,592	1/1:0,4:4:12:125,12,0	1/1:0,6:6:18:186,18,0	1/1:0,1:1:3:32,3,0	./.:.:.:.:.	1/1:0,11:11:33:346,33,0	0/0:19,0:19:57:0,57,572	0/0:20,0:20:60:0,60,606	0/0:7,0:7:21:0,21,209	0/0:12,0:12:36:0,36,357	0/0:10,0:10:30:0,30,309	0/0:4,0:4:12:0,12,124	0/0:3,0:3:9:0,9,97	0/0:3,0:3:9:0,9,92	1/1:0,2:2:6:60,6,0	1/1:0,1:1:3:32,3,0	1/1:0,4:4:12:122,12,0	1/1:0,4:4:12:121,12,0	0/0:4,0:4:12:0,12,122	1/1:0,1:1:3:33,3,0	./.:.:.:.:.	0/0:9,0:9:27:0,27,285	1/1:0,2:2:6:59,6,0	0/0:3,0:3:9:0,9,90	1/1:0,4:4:12:120,12,0	1/1:0,3:3:9:95,9,0	0/0:7,0:7:21:0,21,210	0/0:6,0:6:18:0,18,180	0/0:8,0:8:24:0,24,239	1/1:0,4:4:12:124,12,0	1/1:0,2:2:6:64,6,0	1/1:0,3:3:9:97,9,0	1/1:0,3:3:9:87,9,0	0/0:3,0:3:9:0,9,92	0/0:3,0:3:9:0,9,88	0/0:2,0:2:6:0,6,61	0/0:3,0:3:9:0,9,95	0/0:3,0:3:9:0,9,89	0/0:3,0:3:9:0,9,86	0/0:4,0:4:12:0,12,122	./.:.:.:.:.	0/0:2,0:2:6:0,6,62	0/0:2,0:2:6:0,6,64	0/0:3,0:3:9:0,9,92	1/1:0,5:5:15:157,15,0	./.:.:.:.:.	1/1:0,4:4:12:135,12,0	0/0:5,0:5:12:0,12,137	0/0:5,0:5:15:0,15,154	0/0:1,0:1:3:0,3,32	0/0:1,0:1:3:0,3,31	1/1:0,8:8:24:255,24,0	1/1:0,6:6:18:189,18,0	./.:.:.:.:.	./.:.:.:.:.	0/0:5,0:5:15:0,15,150	0/0:2,0:2:6:0,6,64	1/1:0,2:2:6:62,6,0	0/0:2,0:2:3:0,3,28	0/0:1,0:1:3:0,3,32	1/1:0,3:3:9:97,9,0	0/0:1,0:1:3:0,3,31	./.:.:.:.:.	./.:.:.:.:.	0/0:3,0:3:9:0,9,97	1/1:0,1:1:3:31,3,0	1/1:0,3:3:9:96,9,0	0/0:1,0:1:3:0,3,31	./.:.:.:.:.	0/0:3,0:3:9:0,9,89	0/0:3,0:3:9:0,9,95	1/1:0,7:7:21:223,21,0	1/1:0,1:1:3:31,3,0	0/0:2,0:2:6:0,6,59	0/0:7,0:7:21:0,21,208	1/1:0,1:1:3:31,3,0	1/1:0,5:5:15:161,15,0	1/1:0,1:1:3:30,3,0	1/1:0,2:2:6:58,6,0	1/1:0,2:2:6:63,6,0	1/1:0,1:1:3:29,3,0	1/1:0,2:2:6:59,6,0	0/0:1,0:1:3:0,3,33	0/0:2,0:2:6:0,6,60	0/0:2,0:2:6:0,6,60	0/0:2,0:2:6:0,6,62	0/0:4,0:4:9:0,9,94	0/0:2,0:2:6:0,6,67	0/0:5,0:5:15:0,15,147	0/0:3,0:3:9:0,9,87	0/0:2,0:2:6:0,6,63	0/0:3,0:3:9:0,9,96	0/0:3,0:3:9:0,9,97	0/0:1,0:1:3:0,3,31	0/0:2,0:2:3:0,3,45	0/0:5,0:5:15:0,15,152	0/0:5,0:5:9:0,9,106	0/0:7,0:7:9:0,9,134	./.:.:.:.:.	0/0:7,0:7:9:0,9,134	0/0:34,0:34:99:0,102,1169
chr1	19700558	.	G	A	6129.84	.	AC=89;AF=0.371;AN=240;BaseQRankSum=1.886;DP=782;Dels=0.00;FS=7.441;HaplotypeScore=0.1115;InbreedingCoeff=0.6230;MLEAC=77;MLEAF=0.321;MQ=45.02;MQ0=43;MQRankSum=-4.708;QD=19.22;ReadPosRankSum=0.369	GT:AD:DP:GQ:PL	0/0:46,0:46:99:0,111,1143	0/0:16,0:16:42:0,42,435	0/0:13,0:13:36:0,36,372	1/1:0,41:41:81:829,81,0	1/1:0,7:7:18:180,18,0	0/0:11,0:11:30:0,30,294	0/0:13,0:13:39:0,39,383	./.:.:.:.:.	0/0:4,0:4:9:0,9,84	0/0:14,0:14:27:0,27,269	1/1:0,1:1:3:30,3,0	0/0:18,0:18:42:0,42,423	1/1:0,11:11:30:298,30,0	0/1:1,1:2:24:27,0,24	1/1:0,22:22:54:523,54,0	0/0:13,0:13:39:0,39,380	1/1:0,10:13:30:313,30,0	0/0:4,0:4:12:0,12,122	0/0:8,0:8:18:0,18,182	0/0:7,0:7:21:0,21,206	0/0:6,0:6:18:0,18,189	0/0:19,0:19:45:0,45,449	0/0:13,0:13:24:0,24,259	0/0:13,0:13:33:0,33,347	0/0:3,0:3:3:0,3,32	1/1:0,16:16:39:385,39,0	0/0:12,0:12:33:0,33,354	1/1:0,3:3:6:63,6,0	1/1:0,1:1:3:31,3,0	1/1:0,24:24:36:378,36,0	1/1:0,4:4:6:62,6,0	./.:.:.:.:.	1/1:0,17:17:36:401,36,0	./.:.:.:.:.	1/1:0,15:15:36:359,36,0	0/1:3,1:4:21:21,0,52	0/0:15,0:15:42:0,42,401	1/1:0,16:16:39:402,39,0	1/1:0,14:15:30:319,30,0	1/1:2,1:3:3:32,3,0	1/1:0,4:4:6:67,6,0	1/1:0,11:11:24:247,24,0	0/0:6,0:6:18:0,18,187	0/0:15,0:15:42:0,42,421	0/0:8,0:8:21:0,21,216	0/0:16,0:16:30:0,30,302	0/0:8,0:8:12:0,12,123	0/0:2,0:2:6:0,6,49	0/0:1,0:1:3:0,3,32	0/0:6,0:6:12:0,12,115	0/0:2,0:2:6:0,6,64	0/0:3,0:3:6:0,6,59	./.:.:.:.:.	1/1:0,3:3:3:31,3,0	0/0:3,0:3:6:0,6,62	1/1:0,5:5:9:87,9,0	1/1:0,6:7:12:116,12,0	0/1:1,4:5:21:54,0,21	0/0:1,0:1:3:0,3,26	1/1:0,2:2:6:61,6,0	1/1:0,1:1:3:31,3,0	1/1:0,2:2:6:49,6,0	./.:.:.:.:.	0/0:2,0:2:3:0,3,31	0/0:6,0:6:12:0,12,135	1/1:0,4:4:12:118,12,0	1/1:0,2:2:3:32,3,0	1/1:0,5:5:15:156,15,0	1/1:0,2:2:6:63,6,0	0/0:1,0:1:3:0,3,29	0/0:3,0:3:6:0,6,62	./.:.:.:.:.	0/0:2,0:2:3:0,3,32	0/0:8,0:8:21:0,21,208	0/0:2,0:2:3:0,3,30	0/0:2,0:2:6:0,6,59	./.:.:.:.:.	0/0:1,0:1:3:0,3,32	0/0:1,0:1:3:0,3,30	0/0:2,0:2:6:0,6,65	1/1:0,1:1:3:32,3,0	./.:.:.:.:.	./.:.:.:.:.	0/0:2,0:2:3:0,3,30	0/0:2,0:2:3:0,3,31	0/0:5,0:5:12:0,12,122	0/0:2,0:2:6:0,6,54	1/1:0,4:4:6:63,6,0	0/0:4,0:4:12:0,12,125	1/1:0,1:1:3:30,3,0	0/0:3,0:3:9:0,9,91	0/0:5,0:5:15:0,15,147	0/1:1,2:3:27:27,0,27	1/1:0,4:4:9:91,9,0	0/0:1,0:1:3:0,3,30	0/1:2,1:3:25:26,0,25	1/1:0,4:4:12:130,12,0	0/0:4,0:4:6:0,6,57	1/1:0,1:1:3:32,3,0	0/0:2,0:2:3:0,3,29	0/0:8,0:8:24:0,24,248	1/1:0,1:1:3:30,3,0	1/1:0,3:3:3:32,3,0	0/0:4,0:4:12:0,12,118	./.:.:.:.:.	0/0:3,0:3:9:0,9,90	0/0:1,0:1:3:0,3,31	1/1:0,4:4:9:92,9,0	./.:.:.:.:.	0/0:3,0:3:9:0,9,94	0/0:5,0:5:12:0,12,112	./.:.:.:.:.	0/0:5,0:5:12:0,12,121	1/1:0,1:1:3:23,3,0	1/1:0,5:5:12:118,12,0	1/1:0,4:5:6:65,6,0	1/1:0,5:5:15:151,15,0	1/1:0,6:6:15:153,15,0	0/0:5,0:5:15:0,15,156	0/0:3,0:3:3:0,3,27	0/0:2,0:2:3:0,3,30	0/0:3,0:3:6:0,6,59	0/0:9,0:9:24:0,24,235	0/0:4,0:4:12:0,12,122	0/0:2,0:2:6:0,6,57	0/0:4,0:4:12:0,12,122	0/0:1,0:1:3:0,3,32	./.:.:.:.:.	0/0:2,0:2:6:0,6,64	0/0:2,0:2:3:0,3,45	./.:.:.:.:.	./.:.:.:.:.	./.:.:.:.:.	./.:.:.:.:.	0/0:3,1:4:8:0,8,67	0/0:4,0:4:6:0,6,89	0/0:6,0:6:6:0,6,63
chr1	19700569	.	G	A	7703.13	.	AC=98;AF=0.395;AN=248;BaseQRankSum=1.125;DP=806;Dels=0.00;FS=5.391;HaplotypeScore=0.0427;InbreedingCoeff=0.6329;MLEAC=96;MLEAF=0.387;MQ=47.24;MQ0=26;MQRankSum=-6.809;QD=22.20;ReadPosRankSum=-0.960	GT:AD:DP:GQ:PL	0/0:53,0:53:99:0,141,1451	0/0:18,0:18:48:0,48,484	0/0:15,0:15:42:0,42,440	1/1:0,45:45:99:1050,105,0	1/1:0,7:7:21:216,21,0	0/0:12,0:12:33:0,33,324	0/0:13,0:13:39:0,39,392	./.:.:.:.:.	0/0:3,0:3:9:0,9,96	0/0:11,0:11:24:0,24,243	1/1:0,2:2:6:59,6,0	0/0:14,0:15:42:0,42,427	1/1:0,11:11:33:341,33,0	0/1:1,1:2:25:26,0,25	1/1:0,22:22:57:586,57,0	0/0:14,0:14:42:0,42,423	1/1:0,14:15:42:428,42,0	0/1:5,1:6:10:10,0,137	0/0:7,0:7:18:0,18,176	0/0:10,0:10:30:0,30,295	0/0:8,0:8:24:0,24,260	0/0:17,0:17:45:0,45,444	0/0:15,0:15:39:0,39,419	0/0:12,0:12:33:0,33,351	0/0:2,0:2:3:0,3,32	1/1:0,15:15:39:392,39,0	0/0:12,0:12:33:0,33,359	1/1:0,3:3:6:63,6,0	1/1:0,2:2:3:32,3,0	1/1:0,22:22:48:491,48,0	1/1:0,5:5:6:62,6,0	./.:.:.:.:.	1/1:0,18:18:42:457,42,0	./.:.:.:.:.	1/1:0,16:16:42:414,42,0	0/1:4,1:5:18:18,0,81	0/0:15,0:15:42:0,42,407	1/1:0,15:15:36:372,36,0	1/1:0,15:16:39:418,39,0	1/1:2,1:3:3:29,3,0	1/1:0,3:3:3:34,3,0	1/1:0,12:13:27:282,27,0	0/0:7,0:7:21:0,21,222	0/0:13,0:13:36:0,36,357	0/0:9,0:9:24:0,24,251	0/0:18,0:18:36:0,36,374	0/0:11,0:11:21:0,21,223	0/0:1,0:1:3:0,3,31	0/0:1,0:1:3:0,3,33	0/0:6,0:6:12:0,12,118	0/0:2,0:2:6:0,6,64	0/0:3,0:3:6:0,6,63	1/1:0,1:1:3:30,3,0	1/1:0,2:2:3:32,3,0	0/0:3,0:3:6:0,6,63	1/1:0,5:5:15:153,15,0	1/1:0,8:8:18:183,18,0	0/1:1,4:5:21:55,0,21	0/0:1,0:1:3:0,3,31	1/1:0,3:3:9:88,9,0	1/1:0,2:2:6:65,6,0	1/1:0,2:2:6:57,6,0	1/1:0,1:1:3:31,3,0	0/0:1,0:1:3:0,3,32	0/0:5,0:5:12:0,12,134	1/1:0,4:4:12:126,12,0	1/1:0,2:2:3:30,3,0	1/1:0,5:5:15:156,15,0	1/1:0,4:4:12:126,12,0	0/0:1,0:1:3:0,3,30	0/0:2,0:2:6:0,6,59	./.:.:.:.:.	0/0:3,0:3:6:0,6,65	0/0:7,0:7:21:0,21,210	0/0:2,0:2:6:0,6,53	0/0:2,0:2:6:0,6,53	./.:.:.:.:.	0/0:1,0:1:3:0,3,32	0/0:1,0:1:3:0,3,30	0/0:3,0:3:9:0,9,92	1/1:0,1:1:3:32,3,0	1/1:0,1:1:3:32,3,0	1/1:0,1:1:3:32,3,0	0/0:2,0:2:3:0,3,32	0/0:1,0:1:3:0,3,29	0/0:4,0:4:12:0,12,122	0/0:2,0:2:6:0,6,61	1/1:0,5:5:9:91,9,0	0/0:5,0:5:15:0,15,154	1/1:0,3:3:9:93,9,0	0/0:4,0:4:12:0,12,124	0/0:5,0:5:15:0,15,151	0/1:1,2:3:26:27,0,26	1/1:0,4:4:12:122,12,0	0/0:1,0:1:3:0,3,30	0/1:4,1:5:20:20,0,78	1/1:0,4:4:12:126,12,0	0/0:3,0:3:6:0,6,64	1/1:0,1:1:3:33,3,0	0/0:1,0:1:3:0,3,31	0/0:9,0:9:27:0,27,279	1/1:0,1:1:3:32,3,0	1/1:0,3:3:6:55,6,0	0/0:4,0:4:12:0,12,119	./.:.:.:.:.	0/0:3,0:3:9:0,9,89	0/0:1,0:1:3:0,3,32	1/1:0,4:4:12:127,12,0	./.:.:.:.:.	0/0:3,0:3:9:0,9,94	0/0:5,0:5:15:0,15,149	./.:.:.:.:.	0/0:5,0:5:12:0,12,125	1/1:0,1:1:3:30,3,0	1/1:0,5:5:12:140,12,0	1/1:0,4:4:9:86,9,0	1/1:0,5:5:12:126,12,0	1/1:0,6:6:15:159,15,0	0/0:4,0:4:12:0,12,120	0/0:4,0:4:9:0,9,88	0/0:4,0:4:9:0,9,95	0/0:3,0:3:6:0,6,59	0/0:7,0:7:18:0,18,178	0/0:3,0:3:9:0,9,89	0/0:2,0:2:6:0,6,59	0/0:5,0:5:15:0,15,154	0/0:1,0:1:3:0,3,27	./.:.:.:.:.	0/0:1,0:1:3:0,3,31	0/0:2,0:2:3:0,3,45	./.:.:.:.:.	./.:.:.:.:.	./.:.:.:.:.	./.:.:.:.:.	0/0:4,0:4:9:0,9,106	0/0:4,0:4:6:0,6,89	0/0:2,0:2:3:0,3,34
chr1	19700578	.	G	A	8106.16	.	AC=92;AF=0.371;AN=248;BaseQRankSum=-3.669;DP=815;Dels=0.00;FS=4.063;HaplotypeScore=0.0419;InbreedingCoeff=0.6671;MLEAC=91;MLEAF=0.367;MQ=48.63;MQ0=19;MQRankSum=-6.467;QD=24.34;ReadPosRankSum=-1.464	GT:AD:DP:GQ:PL	0/0:55,0:55:99:0,153,1619	0/0:18,0:18:48:0,48,505	0/0:17,0:17:48:0,48,529	1/1:0,45:45:99:1066,108,0	1/1:0,8:8:24:246,24,0	0/0:11,0:11:30:0,30,324	0/0:15,0:15:45:0,45,469	./.:.:.:.:.	0/0:4,0:4:12:0,12,129	0/0:10,0:10:24:0,24,254	1/1:0,2:2:6:59,6,0	0/0:15,0:15:45:0,45,480	1/1:0,12:12:36:369,36,0	0/0:1,0:1:3:0,3,32	1/1:0,22:22:63:630,63,0	0/0:16,0:16:48:0,48,505	1/1:0,15:16:45:461,45,0	0/1:5,1:6:12:12,0,135	0/0:5,0:5:15:0,15,155	0/0:11,0:11:33:0,33,339	0/0:10,0:10:30:0,30,323	0/0:18,0:18:51:0,51,536	0/0:15,0:15:39:0,39,419	0/0:12,0:12:33:0,33,357	0/0:1,0:1:3:0,3,34	1/1:0,13:13:39:399,39,0	0/0:13,0:13:33:0,33,361	1/1:0,3:3:9:97,9,0	1/1:0,2:2:3:32,3,0	1/1:0,22:22:57:569,57,0	1/1:0,5:5:6:63,6,0	./.:.:.:.:.	1/1:0,19:19:45:472,45,0	./.:.:.:.:.	1/1:0,15:15:42:422,42,0	0/0:3,0:3:9:0,9,97	0/0:15,0:15:45:0,45,462	1/1:0,17:17:45:460,45,0	1/1:0,17:17:45:491,45,0	1/1:0,2:2:6:59,6,0	1/1:0,3:3:3:32,3,0	1/1:0,11:11:33:332,33,0	0/0:8,0:8:24:0,24,259	0/0:15,0:15:42:0,42,446	0/0:9,0:9:24:0,24,251	0/0:18,0:18:36:0,36,385	0/0:10,0:10:21:0,21,218	0/0:1,0:1:3:0,3,32	0/0:1,0:1:3:0,3,32	0/0:6,0:6:12:0,12,126	0/0:2,0:2:6:0,6,63	0/0:3,0:3:6:0,6,67	1/1:0,1:1:3:32,3,0	1/1:0,2:2:3:32,3,0	0/0:3,0:3:6:0,6,66	1/1:0,4:4:12:126,12,0	1/1:0,7:7:18:190,18,0	0/1:2,2:4:23:53,0,23	0/0:1,0:1:3:0,3,32	1/1:0,3:3:9:94,9,0	1/1:0,2:2:6:59,6,0	1/1:0,2:2:6:63,6,0	1/1:0,1:1:3:31,3,0	0/0:2,0:2:6:0,6,61	0/0:4,0:4:9:0,9,110	1/1:0,4:4:12:120,12,0	./.:.:.:.:.	1/1:0,5:5:15:147,15,0	1/1:0,3:3:9:95,9,0	0/0:1,0:1:3:0,3,32	0/0:2,0:2:6:0,6,62	./.:.:.:.:.	0/0:3,0:3:6:0,6,65	0/0:7,0:7:21:0,21,222	0/0:2,0:2:6:0,6,64	0/0:2,0:2:6:0,6,63	./.:.:.:.:.	0/0:1,0:1:3:0,3,32	0/0:1,0:1:3:0,3,32	0/0:3,0:3:9:0,9,101	1/1:0,2:2:6:63,6,0	1/1:0,1:1:3:29,3,0	0/1:1,1:2:20:28,0,20	0/0:2,0:2:3:0,3,33	0/0:1,0:1:3:0,3,32	0/0:5,0:5:15:0,15,159	0/0:2,0:2:6:0,6,63	1/1:0,5:5:9:92,9,0	0/0:5,0:5:15:0,15,161	1/1:0,3:3:9:89,9,0	0/0:4,0:4:12:0,12,125	0/0:5,0:5:15:0,15,160	0/0:1,1:2:3:0,3,32	1/1:0,4:4:12:116,12,0	0/0:2,0:2:6:0,6,65	0/1:4,1:5:21:21,0,85	1/1:0,3:3:9:97,9,0	0/0:3,0:3:6:0,6,59	1/1:0,1:1:3:29,3,0	0/0:1,0:1:3:0,3,32	0/0:9,0:9:27:0,27,284	1/1:0,1:1:3:30,3,0	1/1:0,3:3:6:61,6,0	0/0:4,0:4:12:0,12,125	0/0:1,0:1:3:0,3,30	0/0:3,0:3:9:0,9,97	0/0:1,0:1:3:0,3,34	1/1:0,4:4:12:124,12,0	./.:.:.:.:.	0/0:3,0:3:9:0,9,94	0/0:5,0:5:15:0,15,147	./.:.:.:.:.	0/0:5,0:5:12:0,12,124	1/1:0,1:1:3:29,3,0	1/1:0,6:6:15:164,15,0	1/1:0,3:3:9:90,9,0	1/1:0,5:5:15:154,15,0	1/1:0,6:6:15:151,15,0	0/0:4,0:4:12:0,12,122	0/0:4,0:4:9:0,9,89	0/0:4,0:4:9:0,9,95	0/0:3,0:3:6:0,6,65	0/0:6,0:6:18:0,18,184	0/0:3,0:3:9:0,9,95	0/0:2,0:2:6:0,6,61	0/0:5,0:5:15:0,15,162	0/0:1,0:1:3:0,3,32	./.:.:.:.:.	0/0:1,0:1:3:0,3,31	0/0:2,0:2:3:0,3,45	./.:.:.:.:.	./.:.:.:.:.	./.:.:.:.:.	./.:.:.:.:.	0/0:4,0:4:9:0,9,107	0/0:4,0:4:6:0,6,89	0/0:5,0:5:12:0,12,128
chr1	19700593	.	C	T	8579.32	.	AC=92;AF=0.362;AN=254;BaseQRankSum=-4.442;DP=849;Dels=0.00;FS=0.000;HaplotypeScore=0.0464;InbreedingCoeff=0.6800;MLEAC=90;MLEAF=0.354;MQ=50.83;MQ0=3;MQRankSum=-5.926;QD=26.00;ReadPosRankSum=-1.097	GT:AD:DP:GQ:PL	0/0:51,0:51:99:0,150,1644	0/0:20,0:20:57:0,57,600	0/0:22,0:22:63:0,63,691	1/1:0,43:43:99:1135,111,0	1/1:0,10:10:30:302,30,0	0/0:13,0:13:39:0,39,415	0/0:15,0:15:45:0,45,479	./.:.:.:.:.	0/0:5,0:5:15:0,15,164	0/0:8,0:8:21:0,21,221	1/1:0,2:2:6:59,6,0	0/0:20,0:20:60:0,60,629	1/1:0,13:13:39:398,39,0	0/0:1,0:1:3:0,3,32	1/1:0,24:24:69:715,69,0	0/0:17,0:17:51:0,51,552	1/1:0,14:14:42:448,42,0	0/1:5,1:6:14:14,0,143	0/0:5,0:5:15:0,15,156	0/0:12,0:12:36:0,36,370	0/0:9,0:9:27:0,27,291	0/0:17,0:17:51:0,51,536	0/0:14,0:14:39:0,39,429	0/0:14,0:14:39:0,39,428	0/0:2,0:2:6:0,6,59	1/1:0,13:13:39:404,39,0	0/0:14,0:14:39:0,39,428	1/1:0,2:2:6:65,6,0	1/1:0,2:2:3:33,3,0	1/1:0,19:19:54:547,54,0	0/1:1,5:6:15:109,0,15	./.:.:.:.:.	1/1:0,19:19:51:536,51,0	0/0:1,0:1:3:0,3,31	1/1:0,15:15:45:450,45,0	0/0:4,0:4:12:0,12,132	0/0:16,0:16:48:0,48,505	1/1:0,17:17:45:470,45,0	1/1:0,19:19:51:539,51,0	1/1:0,1:1:3:32,3,0	./.:.:.:.:.	1/1:0,10:10:30:317,30,0	0/0:9,0:9:24:0,24,269	0/0:16,0:16:48:0,48,507	0/0:9,0:9:27:0,27,299	0/0:14,1:15:39:0,39,432	0/0:8,1:9:24:0,24,258	0/0:1,0:1:3:0,3,33	./.:.:.:.:.	0/0:6,0:6:15:0,15,157	0/0:1,0:1:3:0,3,32	0/0:3,0:3:6:0,6,69	1/1:0,1:1:3:32,3,0	1/1:0,2:2:3:24,3,0	0/0:3,0:3:9:0,9,99	1/1:0,4:4:12:126,12,0	1/1:0,6:6:15:156,15,0	0/1:1,2:3:23:53,0,23	0/0:1,0:1:3:0,3,32	1/1:0,4:4:12:125,12,0	1/1:0,3:3:9:98,9,0	1/1:0,2:2:6:61,6,0	1/1:0,2:2:6:57,6,0	0/0:4,0:4:12:0,12,124	0/0:4,0:4:9:0,9,110	1/1:0,4:4:12:124,12,0	./.:.:.:.:.	1/1:0,5:5:15:153,15,0	1/1:0,2:2:6:61,6,0	0/0:1,0:1:3:0,3,32	0/0:2,0:2:6:0,6,63	./.:.:.:.:.	0/0:3,0:3:9:0,9,96	0/0:9,0:9:24:0,24,268	0/0:3,0:3:9:0,9,101	0/0:3,0:3:9:0,9,97	0/0:1,0:1:3:0,3,31	0/0:1,0:1:3:0,3,32	0/0:1,0:1:3:0,3,32	0/0:2,0:2:6:0,6,67	1/1:0,2:2:6:62,6,0	1/1:0,2:2:6:63,6,0	1/1:1,1:2:3:32,3,0	0/0:1,0:1:3:0,3,34	0/0:1,0:1:3:0,3,33	0/0:6,0:6:18:0,18,185	0/0:3,0:3:9:0,9,98	1/1:0,4:4:9:93,9,0	0/0:6,0:6:18:0,18,189	1/1:0,4:4:12:124,12,0	0/0:4,0:4:12:0,12,130	0/0:6,0:6:18:0,18,191	0/0:1,1:2:3:0,3,32	1/1:0,4:4:12:125,12,0	0/0:2,0:2:6:0,6,61	0/1:4,1:5:18:18,0,113	1/1:0,4:4:12:125,12,0	0/0:2,0:2:6:0,6,59	./.:.:.:.:.	0/0:3,0:3:9:0,9,86	0/0:13,0:13:39:0,39,410	1/1:0,1:1:3:31,3,0	1/1:0,3:3:6:61,6,0	0/0:4,0:4:12:0,12,129	0/0:1,0:1:3:0,3,33	0/0:4,0:4:12:0,12,126	0/0:1,0:1:3:0,3,34	1/1:0,5:5:15:159,15,0	1/1:0,1:1:3:28,3,0	0/0:4,0:4:12:0,12,124	0/0:7,0:7:21:0,21,217	1/1:0,1:1:3:29,3,0	0/0:7,0:7:21:0,21,214	1/1:0,1:1:3:32,3,0	1/1:0,6:6:15:172,15,0	1/1:0,3:3:9:92,9,0	1/1:0,5:5:15:154,15,0	1/1:0,4:4:12:125,12,0	0/0:5,0:5:15:0,15,152	0/0:4,0:4:12:0,12,117	0/0:3,0:3:9:0,9,95	0/0:4,0:4:12:0,12,126	0/0:5,0:5:12:0,12,141	0/0:4,0:4:12:0,12,122	0/0:2,0:2:6:0,6,59	0/0:6,0:6:18:0,18,182	0/0:2,0:2:6:0,6,63	0/0:1,0:1:3:0,3,32	0/0:1,0:1:3:0,3,32	0/0:2,0:2:3:0,3,45	./.:.:.:.:.	./.:.:.:.:.	0/0:2,0:2:3:0,3,45	./.:.:.:.:.	0/0:4,0:4:9:0,9,108	0/0:4,0:4:6:0,6,89	0/0:4,0:4:12:0,12,126
chr1	19700605	.	T	C	9774.91	.	AC=98;AF=0.383;AN=256;BaseQRankSum=3.583;DP=915;Dels=0.00;FS=1.063;HaplotypeScore=0.0900;InbreedingCoeff=0.6896;MLEAC=95;MLEAF=0.371;MQ=52.21;MQ0=2;MQRankSum=-3.845;QD=27.30;ReadPosRankSum=0.404	GT:AD:DP:GQ:PL	0/0:58,0:58:99:0,171,1803	0/0:18,0:18:54:0,54,551	0/0:26,0:26:72:0,72,777	1/1:0,44:44:99:1396,132,0	1/1:0,9:9:27:275,27,0	0/0:15,0:15:45:0,45,449	0/0:15,0:15:45:0,45,446	./.:.:.:.:.	0/0:5,0:5:15:0,15,154	0/0:11,0:11:33:0,33,346	1/1:0,3:3:9:96,9,0	0/0:15,0:15:45:0,45,450	1/1:0,17:17:51:523,51,0	0/0:1,0:1:3:0,3,33	1/1:0,28:28:84:869,84,0	0/0:18,0:18:51:0,51,522	1/1:0,12:12:36:373,36,0	0/1:5,1:6:14:14,0,145	0/0:8,0:8:24:0,24,240	0/0:15,0:15:45:0,45,452	0/0:8,0:8:24:0,24,248	0/0:23,0:23:69:0,69,682	0/0:19,0:19:54:0,54,560	0/0:18,0:18:51:0,51,515	0/0:1,0:1:3:0,3,29	1/1:0,14:14:42:437,42,0	0/0:15,0:15:42:0,42,445	1/1:0,3:3:9:100,9,0	1/1:0,2:2:3:33,3,0	1/1:0,23:23:69:713,69,0	0/1:1,5:6:12:112,0,12	1/1:0,1:1:3:28,3,0	1/1:0,20:20:54:571,54,0	0/1:2,1:3:22:22,0,59	1/1:0,14:14:42:438,42,0	0/0:4,0:4:12:0,12,126	0/0:15,0:15:45:0,45,467	1/1:0,11:11:33:351,33,0	1/1:0,20:20:57:627,57,0	1/1:0,1:1:3:32,3,0	1/1:0,3:3:3:31,3,0	1/1:0,8:8:24:248,24,0	0/0:13,0:13:36:0,36,375	0/0:13,0:13:39:0,39,405	0/0:10,0:10:27:0,27,288	0/0:12,0:12:33:0,33,355	0/0:9,0:9:27:0,27,270	0/0:3,0:3:9:0,9,98	./.:.:.:.:.	0/0:5,1:6:15:0,15,158	0/0:1,0:1:3:0,3,31	./.:.:.:.:.	1/1:0,2:2:6:58,6,0	1/1:0,1:1:3:32,3,0	0/0:2,1:3:6:0,6,60	1/1:0,6:6:18:186,18,0	1/1:0,4:4:12:127,12,0	0/1:3,3:6:63:78,0,63	0/0:2,0:2:6:0,6,69	1/1:0,6:6:18:190,18,0	1/1:0,3:3:9:100,9,0	1/1:0,3:3:9:95,9,0	1/1:0,3:3:9:93,9,0	0/0:4,0:4:12:0,12,117	0/0:6,0:6:15:0,15,167	1/1:0,4:4:12:128,12,0	1/1:0,1:1:3:30,3,0	1/1:0,5:5:15:151,15,0	1/1:0,2:2:6:65,6,0	0/0:1,0:1:3:0,3,32	0/0:2,0:2:6:0,6,62	./.:.:.:.:.	0/0:2,0:2:6:0,6,61	0/0:9,0:9:24:0,24,263	0/0:3,0:3:9:0,9,93	0/0:4,0:4:12:0,12,125	0/0:1,0:1:3:0,3,30	0/0:1,0:1:3:0,3,31	0/0:1,0:1:3:0,3,32	0/0:3,0:3:9:0,9,95	1/1:0,2:2:6:66,6,0	1/1:0,2:2:6:63,6,0	0/1:1,2:3:20:52,0,20	./.:.:.:.:.	0/0:1,0:1:3:0,3,27	0/0:4,0:4:12:0,12,125	0/0:4,0:4:12:0,12,126	1/1:0,6:6:15:157,15,0	0/0:5,0:5:15:0,15,158	1/1:0,3:3:9:97,9,0	0/0:3,0:3:9:0,9,95	0/0:7,0:7:21:0,21,206	0/0:2,0:2:6:0,6,64	1/1:0,4:4:12:124,12,0	0/0:5,0:5:15:0,15,153	0/1:4,1:5:18:18,0,109	1/1:0,2:2:6:61,6,0	0/0:3,0:3:9:0,9,95	./.:.:.:.:.	0/0:2,0:2:6:0,6,57	0/0:11,0:11:33:0,33,333	1/1:0,2:2:6:61,6,0	1/1:0,3:3:9:96,9,0	0/0:5,0:5:15:0,15,156	0/0:2,0:2:6:0,6,58	0/0:4,0:4:12:0,12,122	./.:.:.:.:.	1/1:0,4:4:12:125,12,0	1/1:0,1:1:3:34,3,0	0/0:5,0:5:15:0,15,155	0/0:6,0:6:18:0,18,186	1/1:0,1:1:3:35,3,0	0/0:9,0:9:27:0,27,270	1/1:0,2:2:6:60,6,0	1/1:0,4:4:12:128,12,0	1/1:0,7:7:15:185,15,0	1/1:0,6:6:18:188,18,0	1/1:0,7:7:21:218,21,0	0/0:5,0:5:15:0,15,144	0/0:6,0:6:18:0,18,173	0/0:2,0:2:6:0,6,61	0/0:5,0:5:15:0,15,156	0/0:4,0:4:9:0,9,108	0/0:5,0:5:15:0,15,142	0/0:3,0:3:9:0,9,92	0/0:6,0:6:18:0,18,185	0/0:3,0:3:9:0,9,86	0/0:1,0:1:3:0,3,28	0/0:2,0:2:6:0,6,63	0/0:2,0:2:3:0,3,45	./.:.:.:.:.	./.:.:.:.:.	0/0:2,0:2:3:0,3,45	0/0:1,0:1:3:0,3,29	0/0:5,0:5:9:0,9,107	0/0:4,0:4:6:0,6,89	0/0:6,0:6:18:0,18,197
chr1	19700768	.	G	T	2764.01	.	AC=36;AF=0.161;AN=224;BaseQRankSum=-0.424;DP=796;Dels=0.00;FS=5.121;HaplotypeScore=0.0254;InbreedingCoeff=0.4505;MLEAC=34;MLEAF=0.152;MQ=32.39;MQ0=73;MQRankSum=-1.377;QD=18.18;ReadPosRankSum=-1.011	GT:AD:DP:GQ:PL	0/0:55,0:55:99:0,111,1176	0/0:14,0:14:18:0,18,189	0/0:10,0:10:21:0,21,214	1/1:0,46:46:90:947,90,0	0/0:10,0:10:27:0,27,279	0/0:14,0:14:27:0,27,267	0/0:16,0:16:36:0,36,376	./.:.:.:.:.	./.:.:.:.:.	0/0:19,0:19:27:0,27,275	./.:.:.:.:.	0/0:16,0:16:30:0,30,314	0/0:16,0:16:30:0,30,306	./.:.:.:.:.	0/0:6,0:6:12:0,12,126	0/0:9,0:9:3:0,3,32	0/0:13,0:13:27:0,27,283	0/0:2,0:2:6:0,6,65	0/0:8,0:8:21:0,21,219	0/0:9,0:9:24:0,24,249	0/0:3,0:3:6:0,6,54	0/0:19,0:19:45:0,45,456	0/0:8,0:8:18:0,18,183	0/0:22,0:22:45:0,45,466	./.:.:.:.:.	0/0:10,0:10:18:0,18,178	0/0:9,0:9:21:0,21,210	0/1:2,1:3:26:28,0,26	./.:.:.:.:.	1/1:0,18:18:33:349,33,0	1/1:0,4:4:9:93,9,0	./.:.:.:.:.	1/1:0,16:16:39:399,39,0	./.:.:.:.:.	1/1:0,12:12:21:215,21,0	0/0:2,0:2:3:0,3,32	0/0:17,0:17:18:0,18,185	1/1:0,18:18:36:374,36,0	0/0:9,0:9:18:0,18,181	./.:.:.:.:.	./.:.:.:.:.	0/0:13,0:13:18:0,18,204	0/0:8,0:8:15:0,15,155	0/0:13,0:13:30:0,30,315	0/0:10,0:10:24:0,24,241	0/0:11,0:11:18:0,18,183	0/0:8,0:8:12:0,12,122	0/0:7,0:7:3:0,3,28	0/0:1,0:1:3:0,3,32	0/0:7,0:7:9:0,9,89	./.:.:.:.:.	0/0:3,0:3:6:0,6,61	./.:.:.:.:.	./.:.:.:.:.	0/0:9,0:9:12:0,12,122	0/0:2,0:2:3:0,3,29	1/1:0,3:3:6:55,6,0	0/1:1,4:5:20:86,0,20	0/0:1,0:1:3:0,3,32	0/0:6,0:6:6:0,6,63	0/0:2,0:2:3:0,3,29	0/0:1,0:1:3:0,3,28	./.:.:.:.:.	0/0:1,0:1:3:0,3,31	0/0:4,0:4:9:0,9,99	0/0:5,0:5:6:0,6,65	0/0:3,0:3:6:0,6,63	./.:.:.:.:.	1/1:0,2:2:6:61,6,0	0/0:2,0:2:3:0,3,32	0/0:2,0:2:3:0,3,31	1/1:0,3:3:3:33,3,0	0/0:1,0:1:3:0,3,33	0/0:6,0:6:12:0,12,129	0/0:3,0:3:9:0,9,94	0/0:4,0:4:6:0,6,61	0/0:2,0:2:6:0,6,61	./.:.:.:.:.	./.:.:.:.:.	0/0:5,0:5:3:0,3,31	1/1:0,3:3:9:97,9,0	1/1:0,3:3:3:32,3,0	./.:.:.:.:.	0/0:3,0:3:3:0,3,32	0/0:3,0:3:3:0,3,30	0/0:3,0:3:6:0,6,65	0/0:5,0:5:9:0,9,94	1/1:0,2:2:3:33,3,0	0/0:2,0:2:3:0,3,31	0/0:4,0:4:3:0,3,30	./.:.:.:.:.	0/0:11,0:11:27:0,27,284	0/0:2,0:2:3:0,3,31	0/0:4,0:4:6:0,6,65	0/0:2,0:2:6:0,6,63	0/0:3,0:3:3:0,3,32	0/0:3,0:3:6:0,6,63	0/0:4,0:4:6:0,6,62	./.:.:.:.:.	0/0:1,0:1:3:0,3,32	0/0:7,0:7:15:0,15,166	0/0:2,0:2:3:0,3,27	0/0:4,0:4:3:0,3,32	0/0:1,0:1:3:0,3,31	0/0:4,0:4:12:0,12,125	0/0:5,0:5:6:0,6,63	1/1:0,1:1:3:30,3,0	1/1:0,6:6:15:160,15,0	1/1:0,2:2:3:30,3,0	0/0:4,0:4:9:0,9,95	0/0:6,0:6:18:0,18,184	1/1:0,2:2:3:31,3,0	0/0:2,0:2:6:0,6,59	1/1:0,3:3:3:33,3,0	0/0:1,0:1:3:0,3,31	0/0:5,0:5:6:0,6,61	./.:.:.:.:.	0/0:4,0:4:9:0,9,95	0/0:3,0:3:3:0,3,33	0/0:5,0:5:9:0,9,92	0/0:3,0:3:6:0,6,63	0/0:4,0:4:6:0,6,65	0/0:6,0:6:12:0,12,125	0/0:2,0:3:6:0,6,61	0/0:4,0:4:3:0,3,30	0/0:2,0:2:3:0,3,31	./.:.:.:.:.	./.:.:.:.:.	0/0:3,0:3:3:0,3,32	./.:.:.:.:.	0/0:2,0:2:3:0,3,45	./.:.:.:.:.	0/0:2,0:2:3:0,3,45	0/0:1,0:1:3:0,3,30	0/0:5,0:5:9:0,9,91	0/0:2,0:2:3:0,3,45	0/0:13,0:13:9:0,9,97
chr1	19700803	.	T	C	3840.44	.	AC=40;AF=0.160;AN=250;BaseQRankSum=2.801;DP=906;Dels=0.00;FS=0.338;HaplotypeScore=0.0429;InbreedingCoeff=0.5130;MLEAC=36;MLEAF=0.144;MQ=38.34;MQ0=52;MQRankSum=-2.080;QD=20.54;ReadPosRankSum=1.235	GT:AD:DP:GQ:PL	0/0:48,0:48:99:0,123,1294	0/0:18,0:18:30:0,30,324	0/0:12,0:12:30:0,30,301	1/1:0,43:43:99:1032,99,0	0/0:12,0:12:33:0,33,342	0/0:19,0:19:51:0,51,520	0/0:18,0:18:48:0,48,474	0/0:2,0:2:3:0,3,32	0/0:3,0:3:6:0,6,65	0/0:16,0:16:36:0,36,361	./.:.:.:.:.	0/0:19,0:19:48:0,48,470	0/0:15,0:15:39:0,39,394	./.:.:.:.:.	0/0:13,0:13:36:0,36,362	0/0:14,0:14:24:0,24,274	0/0:20,0:20:48:0,48,510	0/0:2,0:2:6:0,6,61	0/0:9,0:9:24:0,24,246	0/0:10,0:10:30:0,30,288	0/0:6,0:6:18:0,18,185	0/0:21,0:21:51:0,51,520	0/0:8,0:8:24:0,24,245	0/0:23,0:23:57:0,57,583	0/0:2,0:2:3:0,3,34	0/0:15,0:15:42:0,42,432	0/0:16,0:16:42:0,42,432	0/1:4,1:5:20:20,0,82	1/1:0,2:2:3:31,3,0	1/1:0,18:18:48:497,48,0	1/1:0,6:6:15:152,15,0	1/1:0,3:3:6:59,6,0	1/1:0,21:21:54:552,54,0	0/0:4,0:4:12:0,12,128	1/1:0,16:16:36:385,36,0	0/1:2,1:3:23:23,0,58	0/0:14,0:14:30:0,30,303	1/1:1,25:26:29:582,29,0	0/0:12,0:12:24:0,24,230	./.:.:.:.:.	0/0:5,0:5:3:0,3,28	0/0:19,0:19:45:0,45,481	0/0:11,0:11:24:0,24,237	0/0:12,0:12:33:0,33,325	0/0:11,0:11:27:0,27,279	0/0:19,0:19:51:0,51,545	0/0:7,0:7:18:0,18,185	0/0:3,0:3:3:0,3,28	0/0:1,0:1:3:0,3,29	0/0:6,0:6:12:0,12,118	./.:.:.:.:.	0/0:2,0:2:3:0,3,29	./.:.:.:.:.	./.:.:.:.:.	0/0:4,0:4:9:0,9,91	0/0:3,0:3:9:0,9,92	1/1:0,3:3:9:95,9,0	0/1:2,6:8:40:140,0,40	0/0:1,0:1:3:0,3,32	0/0:4,0:4:9:0,9,92	0/0:3,0:3:9:0,9,98	./.:.:.:.:.	0/0:1,0:1:3:0,3,31	0/0:3,0:3:9:0,9,90	0/0:7,0:7:21:0,21,210	0/0:3,0:3:6:0,6,57	0/0:2,0:2:6:0,6,61	1/1:0,6:6:9:98,9,0	1/1:0,4:4:12:126,12,0	0/0:2,0:2:3:0,3,30	0/0:3,0:3:6:0,6,60	1/1:0,3:3:6:63,6,0	0/0:4,0:4:12:0,12,118	0/0:6,0:6:15:0,15,148	0/0:3,0:3:9:0,9,94	0/0:3,0:3:3:0,3,32	0/0:4,0:4:12:0,12,129	0/0:1,0:1:3:0,3,30	./.:.:.:.:.	0/0:2,0:2:3:0,3,32	0/0:2,0:2:6:0,6,58	1/1:0,2:2:3:31,3,0	0/1:1,1:2:26:26,0,26	0/0:3,0:3:3:0,3,29	0/0:3,0:3:6:0,6,59	0/0:2,0:2:6:0,6,61	0/0:8,0:8:21:0,21,209	1/1:0,5:5:6:60,6,0	0/0:1,0:1:3:0,3,32	0/0:4,0:4:9:0,9,85	./.:.:.:.:.	0/0:6,0:6:18:0,18,177	0/0:2,0:2:3:0,3,32	0/0:4,0:4:12:0,12,118	0/0:3,0:3:9:0,9,92	0/0:4,0:4:12:0,12,122	0/0:2,0:2:6:0,6,63	0/0:1,0:1:3:0,3,30	0/0:6,0:6:9:0,9,92	0/0:3,0:3:9:0,9,91	0/0:9,0:9:24:0,24,245	0/0:2,0:2:6:0,6,61	0/0:3,0:3:3:0,3,29	0/0:4,0:4:12:0,12,125	0/0:3,0:3:9:0,9,92	0/0:9,0:9:21:0,21,216	1/1:0,2:2:6:63,6,0	1/1:0,4:5:12:121,12,0	1/1:0,2:2:3:32,3,0	0/0:4,0:4:9:0,9,86	0/0:8,0:8:24:0,24,240	1/1:0,2:2:3:32,3,0	0/0:5,0:5:15:0,15,164	./.:.:.:.:.	0/0:2,0:2:6:0,6,60	0/0:4,0:4:9:0,9,95	./.:.:.:.:.	0/0:4,0:4:9:0,9,92	0/0:5,0:5:9:0,9,95	0/0:4,0:4:6:0,6,59	0/0:4,0:4:12:0,12,122	0/0:5,0:5:12:0,12,120	0/0:7,1:8:21:0,21,217	0/0:2,0:2:6:0,6,63	0/0:3,0:3:6:0,6,64	0/0:2,0:2:6:0,6,60	0/0:2,0:2:6:0,6,57	0/0:2,0:2:6:0,6,61	0/0:4,0:4:9:0,9,90	./.:.:.:.:.	0/0:4,0:4:6:0,6,89	0/0:1,0:1:3:0,3,31	0/0:4,0:4:6:0,6,76	0/0:3,0:3:6:0,6,73	0/0:2,1:3:3:0,3,30	0/0:2,0:2:3:0,3,45	0/0:15,0:15:36:0,36,397
chr1	19701397	.	T	G	1912.14	.	AC=44;AF=0.314;AN=140;BaseQRankSum=2.008;DP=611;Dels=0.00;FS=4.122;HaplotypeScore=0.0119;InbreedingCoeff=0.5340;MLEAC=45;MLEAF=0.321;MQ=22.41;MQ0=80;MQRankSum=0.262;QD=10.23;ReadPosRankSum=2.357	GT:AD:DP:GQ:PL	0/0:24,0:24:15:0,15,167	1/1:0,14:14:9:94,9,0	0/0:6,0:6:6:0,6,60	1/1:0,34:34:30:317,30,0	./.:.:.:.:.	0/0:7,0:7:6:0,6,63	0/0:8,0:8:12:0,12,123	./.:.:.:.:.	./.:.:.:.:.	1/1:0,13:13:12:122,12,0	1/1:1,1:2:3:33,3,0	./.:.:.:.:.	./.:.:.:.:.	./.:.:.:.:.	0/0:8,0:8:9:0,9,91	0/0:9,0:9:3:0,3,30	0/0:13,0:13:15:0,15,148	./.:.:.:.:.	0/0:4,1:5:12:0,12,124	0/0:6,0:6:6:0,6,62	./.:.:.:.:.	1/1:0,9:9:9:97,9,0	1/1:0,16:16:18:191,18,0	0/0:25,0:25:15:0,15,158	./.:.:.:.:.	0/0:15,0:15:9:0,9,94	0/0:8,0:8:9:0,9,95	./.:.:.:.:.	./.:.:.:.:.	1/1:0,14:14:24:245,24,0	1/1:0,3:3:3:34,3,0	./.:.:.:.:.	1/1:0,14:14:21:214,21,0	./.:.:.:.:.	0/0:11,0:11:12:0,12,119	./.:.:.:.:.	0/0:13,0:13:12:0,12,126	1/1:0,7:7:12:127,12,0	0/0:6,0:6:6:0,6,59	./.:.:.:.:.	./.:.:.:.:.	0/0:10,0:10:6:0,6,65	0/0:12,0:12:9:0,9,95	0/0:11,0:11:15:0,15,153	1/1:0,7:7:6:63,6,0	1/1:0,16:16:18:196,18,0	./.:.:.:.:.	./.:.:.:.:.	./.:.:.:.:.	0/0:4,0:4:3:0,3,32	1/1:0,4:4:6:61,6,0	./.:.:.:.:.	1/1:0,4:4:3:30,3,0	./.:.:.:.:.	./.:.:.:.:.	./.:.:.:.:.	./.:.:.:.:.	0/0:5,0:5:3:0,3,30	./.:.:.:.:.	./.:.:.:.:.	./.:.:.:.:.	./.:.:.:.:.	./.:.:.:.:.	./.:.:.:.:.	0/0:2,0:2:3:0,3,33	0/0:4,0:4:6:0,6,65	0/0:2,0:2:6:0,6,63	1/1:0,6:6:6:61,6,0	1/1:0,6:6:9:95,9,0	./.:.:.:.:.	./.:.:.:.:.	0/0:3,0:3:3:0,3,31	./.:.:.:.:.	0/0:2,0:2:3:0,3,30	0/0:5,0:5:3:0,3,32	./.:.:.:.:.	1/1:0,2:2:3:31,3,0	./.:.:.:.:.	./.:.:.:.:.	./.:.:.:.:.	./.:.:.:.:.	1/1:0,2:2:3:31,3,0	./.:.:.:.:.	./.:.:.:.:.	0/0:3,0:3:3:0,3,32	./.:.:.:.:.	./.:.:.:.:.	./.:.:.:.:.	0/0:2,0:2:3:0,3,31	./.:.:.:.:.	./.:.:.:.:.	0/0:3,0:3:3:0,3,30	0/0:2,0:2:3:0,3,31	0/0:1,0:1:3:0,3,31	./.:.:.:.:.	./.:.:.:.:.	0/0:4,0:4:3:0,3,32	./.:.:.:.:.	./.:.:.:.:.	./.:.:.:.:.	./.:.:.:.:.	0/0:2,0:2:3:0,3,33	./.:.:.:.:.	./.:.:.:.:.	./.:.:.:.:.	./.:.:.:.:.	./.:.:.:.:.	0/0:6,0:6:3:0,3,31	1/1:0,4:4:3:33,3,0	0/0:2,0:2:3:0,3,29	0/0:3,0:3:9:0,9,95	1/1:0,4:4:3:32,3,0	0/0:1,0:1:3:0,3,28	./.:.:.:.:.	0/0:2,0:2:3:0,3,32	./.:.:.:.:.	0/0:1,0:1:3:0,3,33	0/0:1,0:1:3:0,3,32	./.:.:.:.:.	./.:.:.:.:.	0/0:3,0:3:3:0,3,30	0/0:2,0:2:3:0,3,32	0/0:3,0:3:6:0,6,65	./.:.:.:.:.	./.:.:.:.:.	./.:.:.:.:.	./.:.:.:.:.	0/0:2,0:2:3:0,3,31	0/0:3,0:3:3:0,3,31	./.:.:.:.:.	./.:.:.:.:.	0/0:4,0:4:6:0,6,89	./.:.:.:.:.	1/1:0,4:4:3:45,3,0	0/0:6,0:6:6:0,6,89	1/1:0,1:2:3:32,3,0	0/0:16,0:16:12:0,12,133
chr1	19701455	.	G	A	4580.99	.	AC=56;AF=0.250;AN=224;BaseQRankSum=0.244;DP=810;Dels=0.00;FS=17.846;HaplotypeScore=0.0468;InbreedingCoeff=0.6089;MLEAC=54;MLEAF=0.241;MQ=34.52;MQ0=61;MQRankSum=1.826;QD=17.22;ReadPosRankSum=0.744	GT:AD:DP:GQ:PL	0/0:43,0:43:99:0,99,1020	1/1:0,14:14:24:258,24,0	0/0:12,0:12:18:0,18,224	1/1:0,42:42:75:776,75,0	0/0:10,0:10:9:0,9,90	0/0:7,0:7:15:0,15,160	0/0:8,0:8:12:0,12,121	0/0:2,0:2:3:0,3,35	0/0:3,0:3:3:0,3,28	1/1:0,16:16:30:310,30,0	./.:.:.:.:.	0/0:12,0:12:15:0,15,148	0/0:10,0:10:9:0,9,94	./.:.:.:.:.	0/0:14,0:14:27:0,27,309	0/0:18,0:18:36:0,36,355	0/0:13,0:13:27:0,27,270	./.:.:.:.:.	0/0:9,0:10:24:0,24,264	0/0:7,0:7:12:0,12,117	./.:.:.:.:.	1/1:0,14:14:24:247,24,0	1/1:0,17:17:27:279,27,0	0/0:17,0:17:27:0,27,275	./.:.:.:.:.	0/0:13,0:13:18:0,18,183	0/0:13,0:13:24:0,24,229	./.:.:.:.:.	./.:.:.:.:.	1/1:0,28:28:63:652,63,0	1/1:0,3:3:3:33,3,0	./.:.:.:.:.	1/1:0,23:23:54:554,54,0	0/0:1,0:1:3:0,3,30	0/0:15,0:15:24:0,24,251	0/0:2,0:2:6:0,6,61	0/0:18,0:18:33:0,33,363	1/1:0,9:9:15:157,15,0	0/0:5,0:5:12:0,12,118	1/1:0,1:1:3:30,3,0	0/0:3,0:3:9:0,9,97	0/0:9,0:9:12:0,12,123	0/0:13,0:13:18:0,18,197	0/0:12,0:12:24:0,24,241	1/1:0,17:17:27:297,27,0	1/1:0,21:21:27:284,27,0	0/0:6,0:6:6:0,6,61	./.:.:.:.:.	0/0:2,0:2:3:0,3,29	0/0:4,0:5:12:0,12,131	1/1:0,2:2:6:66,6,0	1/1:0,2:2:3:32,3,0	1/1:0,4:4:6:61,6,0	0/0:2,0:2:3:0,3,31	./.:.:.:.:.	0/0:3,0:3:3:0,3,28	0/0:2,0:2:3:0,3,29	0/0:3,0:3:9:0,9,92	1/1:0,1:1:3:31,3,0	0/0:3,0:3:3:0,3,30	0/0:2,0:2:6:0,6,57	./.:.:.:.:.	0/0:7,0:7:9:0,9,87	0/0:2,0:2:3:0,3,30	0/0:5,0:5:9:0,9,95	0/0:5,0:5:12:0,12,126	0/0:5,0:5:12:0,12,120	1/1:0,9:9:15:160,15,0	1/1:0,9:9:18:187,18,0	./.:.:.:.:.	0/0:4,0:4:9:0,9,93	0/0:1,0:1:3:0,3,32	./.:.:.:.:.	0/0:4,0:4:9:0,9,92	0/0:5,0:5:12:0,12,128	0/0:2,0:2:6:0,6,62	1/1:0,3:3:6:67,6,0	0/0:2,0:2:6:0,6,57	0/0:1,0:1:3:0,3,32	0/0:5,0:5:9:0,9,104	./.:.:.:.:.	1/1:0,6:6:15:160,15,0	1/1:0,3:3:6:55,6,0	0/0:5,0:5:9:0,9,91	0/0:3,0:3:3:0,3,32	0/0:5,0:5:6:0,6,56	0/0:4,0:4:12:0,12,126	./.:.:.:.:.	0/0:1,0:1:3:0,3,30	./.:.:.:.:.	./.:.:.:.:.	0/0:3,0:3:6:0,6,61	./.:.:.:.:.	0/0:2,0:2:6:0,6,61	./.:.:.:.:.	0/0:2,0:2:3:0,3,29	0/0:7,0:7:12:0,12,124	0/0:2,0:2:3:0,3,30	0/0:2,0:2:6:0,6,57	0/0:1,0:1:3:0,3,29	0/0:6,0:6:15:0,15,154	0/0:1,0:1:3:0,3,33	./.:.:.:.:.	1/1:0,1:1:3:31,3,0	./.:.:.:.:.	1/1:0,6:6:6:63,6,0	0/0:2,0:2:3:0,3,32	0/0:10,0:10:21:0,21,211	./.:.:.:.:.	0/0:3,0:3:3:0,3,32	0/0:2,0:2:3:0,3,31	./.:.:.:.:.	0/0:10,0:10:27:0,27,269	1/1:0,7:7:6:64,6,0	0/0:4,0:4:9:0,9,94	0/0:3,0:4:9:0,9,92	0/0:2,0:2:3:0,3,29	0/0:2,0:2:6:0,6,61	0/0:5,0:5:9:0,9,93	0/0:3,0:3:6:0,6,57	0/0:6,0:6:6:0,6,59	0/0:2,0:2:3:0,3,31	./.:.:.:.:.	0/0:3,0:3:3:0,3,30	0/0:6,0:6:6:0,6,62	0/0:3,0:3:3:0,3,29	0/0:5,0:5:9:0,9,85	0/0:2,0:2:6:0,6,63	0/0:2,0:2:6:0,6,63	1/1:0,2:2:3:45,3,0	1/1:0,2:2:3:31,3,0	0/0:5,0:5:9:0,9,118	./.:.:.:.:.	1/1:0,3:3:3:45,3,0	0/0:6,0:6:3:0,3,45	1/1:0,1:1:3:32,3,0	0/0:22,0:22:36:0,36,393
chr1	19703429	.	T	C	828.27	.	AC=34;AF=0.213;AN=160;BaseQRankSum=-2.450;DP=537;Dels=0.00;FS=0.000;HaplotypeScore=0.0000;InbreedingCoeff=0.4179;MLEAC=30;MLEAF=0.188;MQ=20.87;MQ0=80;MQRankSum=1.453;QD=9.10;ReadPosRankSum=-0.676	GT:AD:DP:GQ:PL	0/0:24,0:24:6:0,6,69	1/1:0,6:6:9:95,9,0	0/0:11,0:11:6:0,6,63	1/1:0,18:18:18:194,18,0	0/0:5,0:5:9:0,9,92	0/0:8,0:8:3:0,3,31	0/0:6,0:6:6:0,6,65	./.:.:.:.:.	./.:.:.:.:.	0/0:9,0:9:3:0,3,31	1/1:0,1:1:3:33,3,0	0/0:8,0:8:6:0,6,63	0/0:15,0:15:18:0,18,189	./.:.:.:.:.	0/0:12,0:12:12:0,12,130	0/0:4,0:4:3:0,3,31	0/0:17,0:17:9:0,9,95	0/0:1,0:1:3:0,3,33	0/0:4,0:4:6:0,6,65	./.:.:.:.:.	0/0:2,0:2:6:0,6,63	./.:.:.:.:.	1/1:0,10:10:6:67,6,0	0/0:5,0:5:3:0,3,32	0/0:3,0:3:6:0,6,65	0/0:10,0:10:6:0,6,61	0/0:9,0:9:12:0,12,126	0/0:3,0:3:3:0,3,33	1/1:0,2:2:6:63,6,0	1/1:0,6:6:6:63,6,0	./.:.:.:.:.	1/1:0,2:2:3:32,3,0	./.:.:.:.:.	./.:.:.:.:.	0/0:15,0:15:12:0,12,126	1/1:0,1:1:3:33,3,0	0/0:10,0:10:15:0,15,158	./.:.:.:.:.	0/0:6,0:6:3:0,3,32	1/1:0,5:5:3:34,3,0	0/0:2,0:2:3:0,3,33	0/0:11,0:11:15:0,15,158	0/0:7,0:7:6:0,6,63	0/0:7,0:7:12:0,12,126	1/1:0,13:13:6:61,6,0	1/1:0,4:4:3:32,3,0	0/0:5,0:5:3:0,3,31	./.:.:.:.:.	0/0:3,0:3:6:0,6,61	0/0:1,0:1:3:0,3,32	./.:.:.:.:.	0/0:2,0:2:3:0,3,32	./.:.:.:.:.	0/0:2,0:2:6:0,6,63	./.:.:.:.:.	./.:.:.:.:.	./.:.:.:.:.	0/0:4,0:4:3:0,3,33	0/0:2,0:2:3:0,3,32	./.:.:.:.:.	0/0:2,0:2:3:0,3,30	./.:.:.:.:.	0/0:3,0:3:3:0,3,32	./.:.:.:.:.	0/0:3,0:3:6:0,6,63	0/0:4,0:4:6:0,6,65	0/0:3,0:3:3:0,3,31	1/1:0,7:7:3:32,3,0	./.:.:.:.:.	./.:.:.:.:.	0/0:5,0:5:3:0,3,33	0/0:3,0:3:6:0,6,63	./.:.:.:.:.	./.:.:.:.:.	0/0:1,0:1:3:0,3,34	./.:.:.:.:.	./.:.:.:.:.	0/0:1,0:1:3:0,3,31	./.:.:.:.:.	./.:.:.:.:.	./.:.:.:.:.	./.:.:.:.:.	./.:.:.:.:.	0/0:5,0:5:6:0,6,61	0/0:3,0:3:3:0,3,32	./.:.:.:.:.	./.:.:.:.:.	1/1:0,4:4:12:128,12,0	0/0:1,0:1:3:0,3,31	./.:.:.:.:.	./.:.:.:.:.	./.:.:.:.:.	./.:.:.:.:.	0/0:3,0:3:3:0,3,32	0/0:1,0:1:3:0,3,32	0/0:3,0:3:6:0,6,63	0/0:4,0:4:3:0,3,32	./.:.:.:.:.	0/0:2,0:2:6:0,6,61	./.:.:.:.:.	0/0:4,0:4:9:0,9,92	./.:.:.:.:.	./.:.:.:.:.	1/1:0,3:3:3:32,3,0	./.:.:.:.:.	./.:.:.:.:.	0/0:5,0:5:9:0,9,103	0/0:9,0:9:9:0,9,95	1/1:0,3:3:6:67,6,0	0/0:1,0:1:3:0,3,30	./.:.:.:.:.	1/1:0,3:3:6:69,6,0	./.:.:.:.:.	1/1:0,3:3:3:32,3,0	./.:.:.:.:.	0/0:2,0:2:3:0,3,32	0/0:2,0:2:3:0,3,31	0/0:4,0:4:9:0,9,95	0/0:3,0:3:3:0,3,32	0/0:1,0:1:3:0,3,32	./.:.:.:.:.	./.:.:.:.:.	0/0:4,0:4:6:0,6,63	./.:.:.:.:.	./.:.:.:.:.	./.:.:.:.:.	0/0:3,0:3:3:0,3,32	./.:.:.:.:.	./.:.:.:.:.	./.:.:.:.:.	./.:.:.:.:.	./.:.:.:.:.	./.:.:.:.:.	0/0:8,0:8:12:0,12,124	./.:.:.:.:.	./.:.:.:.:.	0/0:27,0:27:27:0,27,305
chr1	19703868	.	G	A	528.37	.	AC=28;AF=0.192;AN=146;BaseQRankSum=0.742;DP=392;Dels=0.00;FS=0.000;HaplotypeScore=0.0000;InbreedingCoeff=0.3975;MLEAC=24;MLEAF=0.164;MQ=25.61;MQ0=74;MQRankSum=-0.742;QD=9.97;ReadPosRankSum=-0.742	GT:AD:DP:GQ:PL	0/0:18,0:18:21:0,21,221	1/1:0,7:7:6:61,6,0	0/0:6,0:6:9:0,9,97	1/1:0,13:13:12:117,12,0	0/0:8,0:8:3:0,3,32	./.:.:.:.:.	0/0:3,0:3:6:0,6,61	0/0:2,0:2:3:0,3,32	0/0:1,0:1:3:0,3,32	0/0:8,0:8:12:0,12,126	./.:.:.:.:.	0/0:4,0:4:6:0,6,63	0/0:9,0:9:12:0,12,126	./.:.:.:.:.	0/0:11,0:11:18:0,18,195	0/0:4,0:4:9:0,9,92	0/0:6,0:6:15:0,15,153	./.:.:.:.:.	./.:.:.:.:.	./.:.:.:.:.	./.:.:.:.:.	./.:.:.:.:.	1/1:0,3:3:3:32,3,0	0/0:8,0:8:3:0,3,32	0/0:2,0:2:3:0,3,32	0/0:6,0:6:15:0,15,158	0/0:9,0:9:9:0,9,92	./.:.:.:.:.	./.:.:.:.:.	1/1:0,4:4:6:61,6,0	1/1:0,3:3:6:59,6,0	1/1:0,1:1:3:31,3,0	1/1:0,1:1:3:32,3,0	./.:.:.:.:.	0/0:8,0:8:12:0,12,126	0/0:1,0:1:3:0,3,31	0/0:11,0:11:24:0,24,252	./.:.:.:.:.	0/0:2,0:2:3:0,3,31	0/0:1,0:1:3:0,3,32	0/0:1,0:1:3:0,3,32	0/0:8,0:8:18:0,18,189	./.:.:.:.:.	0/0:8,0:8:18:0,18,189	1/1:0,6:6:6:61,6,0	./.:.:.:.:.	0/0:6,0:6:6:0,6,63	./.:.:.:.:.	./.:.:.:.:.	0/0:5,0:5:9:0,9,95	./.:.:.:.:.	./.:.:.:.:.	1/1:0,3:3:3:31,3,0	0/0:4,0:4:9:0,9,95	0/0:1,0:1:3:0,3,32	./.:.:.:.:.	./.:.:.:.:.	0/0:6,0:6:3:0,3,31	./.:.:.:.:.	0/0:2,0:2:3:0,3,32	./.:.:.:.:.	0/0:4,0:4:6:0,6,65	0/0:5,0:5:9:0,9,97	0/0:2,0:2:3:0,3,32	./.:.:.:.:.	./.:.:.:.:.	0/0:4,0:4:3:0,3,32	1/1:0,2:2:6:63,6,0	./.:.:.:.:.	./.:.:.:.:.	./.:.:.:.:.	./.:.:.:.:.	./.:.:.:.:.	./.:.:.:.:.	./.:.:.:.:.	0/0:2,0:2:6:0,6,61	./.:.:.:.:.	0/0:1,0:1:3:0,3,30	./.:.:.:.:.	0/0:5,0:5:3:0,3,32	./.:.:.:.:.	./.:.:.:.:.	1/1:0,2:2:6:61,6,0	./.:.:.:.:.	./.:.:.:.:.	0/0:1,0:1:3:0,3,32	0/0:4,0:4:3:0,3,32	1/1:0,3:3:6:63,6,0	./.:.:.:.:.	0/0:4,0:4:3:0,3,31	./.:.:.:.:.	./.:.:.:.:.	0/0:3,0:3:3:0,3,32	./.:.:.:.:.	./.:.:.:.:.	./.:.:.:.:.	0/0:3,0:3:3:0,3,32	./.:.:.:.:.	0/0:2,0:2:3:0,3,32	0/0:1,0:1:3:0,3,32	./.:.:.:.:.	./.:.:.:.:.	./.:.:.:.:.	1/1:0,2:2:3:30,3,0	./.:.:.:.:.	1/1:0,3:3:3:30,3,0	./.:.:.:.:.	0/0:2,0:2:6:0,6,61	./.:.:.:.:.	0/0:2,0:2:6:0,6,61	0/0:5,0:5:9:0,9,92	./.:.:.:.:.	0/0:3,0:3:3:0,3,33	./.:.:.:.:.	0/0:3,0:3:3:0,3,32	0/0:7,0:7:9:0,9,95	./.:.:.:.:.	./.:.:.:.:.	./.:.:.:.:.	0/0:1,0:1:3:0,3,31	./.:.:.:.:.	0/0:2,0:2:3:0,3,32	0/0:4,0:4:3:0,3,32	./.:.:.:.:.	0/0:3,0:3:3:0,3,32	0/0:2,0:2:3:0,3,31	0/0:3,0:3:6:0,6,63	./.:.:.:.:.	./.:.:.:.:.	./.:.:.:.:.	./.:.:.:.:.	0/0:1,0:1:3:0,3,32	./.:.:.:.:.	./.:.:.:.:.	./.:.:.:.:.	0/0:2,0:2:3:0,3,32	0/0:23,0:23:30:0,30,344
chr1	19709441	.	T	A	3719.82	.	AC=82;AF=0.451;AN=182;BaseQRankSum=1.568;DP=490;Dels=0.00;FS=5.192;HaplotypeScore=0.0209;InbreedingCoeff=0.6319;MLEAC=80;MLEAF=0.440;MQ=29.28;MQ0=51;MQRankSum=-2.986;QD=18.32;ReadPosRankSum=-3.968	GT:AD:DP:GQ:PL	0/0:34,0:34:45:0,45,459	1/1:0,6:6:6:63,6,0	0/0:10,0:10:21:0,21,221	1/1:1,28:29:30:565,30,0	0/0:5,0:5:15:0,15,148	0/0:4,0:4:6:0,6,63	1/1:0,4:4:12:119,12,0	./.:.:.:.:.	./.:.:.:.:.	1/1:0,7:7:6:59,6,0	0/0:2,0:2:3:0,3,31	1/1:0,10:10:21:226,21,0	0/0:6,0:6:9:0,9,89	./.:.:.:.:.	0/0:8,0:8:18:0,18,189	1/1:0,3:3:6:65,6,0	0/0:9,0:9:21:0,21,201	0/0:1,0:1:3:0,3,30	./.:.:.:.:.	0/0:1,0:1:3:0,3,29	./.:.:.:.:.	1/1:0,3:3:3:34,3,0	1/1:0,11:11:21:222,21,0	1/1:0,17:17:27:274,27,0	./.:.:.:.:.	0/0:7,0:7:18:0,18,187	1/1:0,11:11:24:249,24,0	0/0:1,0:1:3:0,3,32	./.:.:.:.:.	0/0:8,0:8:18:0,18,186	./.:.:.:.:.	./.:.:.:.:.	0/0:4,0:4:3:0,3,31	./.:.:.:.:.	1/1:0,8:8:21:216,21,0	./.:.:.:.:.	0/0:14,0:14:24:0,24,248	0/0:2,0:2:3:0,3,33	0/0:5,0:5:12:0,12,118	./.:.:.:.:.	./.:.:.:.:.	0/0:10,0:10:21:0,21,214	0/0:2,0:2:3:0,3,32	1/1:0,8:8:15:152,15,0	1/1:0,10:10:24:250,24,0	1/1:0,5:5:12:117,12,0	0/0:6,0:6:15:0,15,161	./.:.:.:.:.	1/1:0,3:3:6:63,6,0	0/0:2,0:2:3:0,3,31	1/1:0,3:3:9:95,9,0	./.:.:.:.:.	0/0:2,0:2:6:0,6,67	./.:.:.:.:.	0/0:2,0:2:6:0,6,59	./.:.:.:.:.	0/0:1,0:1:3:0,3,31	1/1:0,4:4:3:33,3,0	1/1:0,1:1:3:31,3,0	1/1:0,3:3:6:61,6,0	./.:.:.:.:.	0/0:3,0:3:3:0,3,34	0/0:3,0:3:6:0,6,59	./.:.:.:.:.	./.:.:.:.:.	0/0:4,0:4:9:0,9,92	0/0:6,0:6:15:0,15,148	./.:.:.:.:.	0/0:3,0:3:9:0,9,92	./.:.:.:.:.	0/0:1,0:1:3:0,3,30	./.:.:.:.:.	./.:.:.:.:.	1/1:0,1:1:3:27,3,0	1/1:0,3:3:6:66,6,0	0/0:3,0:3:9:0,9,95	1/1:0,2:2:6:61,6,0	./.:.:.:.:.	1/1:0,1:1:3:30,3,0	0/0:1,0:1:3:0,3,29	1/1:0,1:1:3:32,3,0	./.:.:.:.:.	./.:.:.:.:.	1/1:0,4:4:12:131,12,0	0/0:5,0:5:12:0,12,126	./.:.:.:.:.	1/1:0,3:3:3:31,3,0	./.:.:.:.:.	0/0:2,0:2:3:0,3,31	./.:.:.:.:.	./.:.:.:.:.	1/1:0,1:1:3:32,3,0	1/1:0,3:3:6:56,6,0	./.:.:.:.:.	./.:.:.:.:.	1/1:0,2:2:3:31,3,0	./.:.:.:.:.	./.:.:.:.:.	1/1:0,4:4:12:134,12,0	1/1:0,1:1:3:32,3,0	./.:.:.:.:.	0/0:3,0:3:6:0,6,60	0/0:3,0:3:6:0,6,61	1/1:0,3:3:9:90,9,0	1/1:0,2:2:6:65,6,0	1/1:0,3:3:9:100,9,0	1/1:0,4:4:3:34,3,0	1/1:0,3:3:3:33,3,0	./.:.:.:.:.	./.:.:.:.:.	./.:.:.:.:.	./.:.:.:.:.	./.:.:.:.:.	0/0:2,0:2:3:0,3,29	0/0:4,0:4:6:0,6,63	./.:.:.:.:.	0/0:3,0:3:9:0,9,97	./.:.:.:.:.	./.:.:.:.:.	0/0:4,0:4:6:0,6,61	1/1:0,3:3:3:32,3,0	1/1:0,4:4:6:65,6,0	0/0:5,0:5:6:0,6,63	0/0:4,0:4:9:0,9,92	0/0:4,0:4:12:0,12,118	0/0:3,0:3:9:0,9,97	0/0:3,0:3:3:0,3,34	0/0:3,0:3:6:0,6,65	1/1:0,4:4:6:58,6,0	./.:.:.:.:.	0/0:2,0:2:3:0,3,45	0/0:8,0:8:12:0,12,179	./.:.:.:.:.	0/0:5,0:5:6:0,6,74	1/1:0,3:3:3:45,3,0	1/1:0,2:2:3:45,3,0	0/0:18,0:18:15:0,15,167
chr1	19709467	.	A	C	3605.68	.	AC=86;AF=0.473;AN=182;BaseQRankSum=-4.235;DP=504;Dels=0.00;FS=5.006;HaplotypeScore=0.0173;InbreedingCoeff=0.6094;MLEAC=83;MLEAF=0.456;MQ=27.91;MQ0=52;MQRankSum=-1.743;QD=17.09;ReadPosRankSum=-2.094	GT:AD:DP:GQ:PL	0/0:21,0:21:30:0,30,328	1/1:0,7:7:6:62,6,0	0/0:10,0:10:12:0,12,122	1/1:0,26:26:54:543,54,0	0/0:12,0:12:21:0,21,225	0/0:6,0:6:6:0,6,69	1/1:0,8:8:24:240,24,0	./.:.:.:.:.	./.:.:.:.:.	1/1:0,9:9:9:87,9,0	0/0:3,0:3:3:0,3,33	1/1:0,7:7:15:153,15,0	0/0:7,0:7:9:0,9,92	./.:.:.:.:.	0/0:5,0:5:6:0,6,67	1/1:0,7:7:12:121,12,0	0/0:10,0:10:21:0,21,227	0/0:1,0:1:3:0,3,32	0/0:3,0:3:6:0,6,76	0/0:1,0:1:3:0,3,29	./.:.:.:.:.	1/1:0,2:2:3:32,3,0	1/1:0,12:12:18:179,18,0	1/1:0,16:16:24:243,24,0	./.:.:.:.:.	0/0:5,0:5:9:0,9,97	1/1:0,8:8:21:218,21,0	0/0:1,0:1:3:0,3,30	./.:.:.:.:.	0/0:9,0:9:15:0,15,150	./.:.:.:.:.	./.:.:.:.:.	0/0:4,0:4:3:0,3,33	./.:.:.:.:.	1/1:0,9:9:24:241,24,0	./.:.:.:.:.	0/0:9,0:9:12:0,12,126	./.:.:.:.:.	0/0:7,0:7:15:0,15,154	./.:.:.:.:.	./.:.:.:.:.	0/0:8,0:8:12:0,12,126	./.:.:.:.:.	1/1:0,5:5:9:84,9,0	1/1:0,9:9:18:198,18,0	1/1:0,12:12:27:269,27,0	0/0:6,0:6:12:0,12,127	./.:.:.:.:.	1/1:0,3:3:6:65,6,0	0/0:4,0:4:3:0,3,31	./.:.:.:.:.	./.:.:.:.:.	0/0:1,0:1:3:0,3,30	./.:.:.:.:.	0/0:2,0:2:3:0,3,32	./.:.:.:.:.	0/0:1,0:1:3:0,3,31	./.:.:.:.:.	1/1:0,1:1:3:31,3,0	1/1:0,4:4:6:65,6,0	./.:.:.:.:.	./.:.:.:.:.	0/0:4,0:4:9:0,9,95	./.:.:.:.:.	./.:.:.:.:.	0/0:5,0:5:9:0,9,97	0/0:6,0:6:18:0,18,189	0/0:2,0:2:6:0,6,63	0/0:3,0:3:6:0,6,69	./.:.:.:.:.	0/0:1,0:1:3:0,3,30	1/1:0,2:2:3:31,3,0	1/1:0,2:2:3:45,3,0	1/1:0,2:2:6:57,6,0	1/1:0,3:3:3:32,3,0	0/0:3,0:3:6:0,6,65	1/1:0,4:4:9:107,9,0	./.:.:.:.:.	1/1:0,3:3:3:30,3,0	0/0:2,0:2:6:0,6,64	1/1:0,2:2:6:63,6,0	./.:.:.:.:.	1/1:0,5:5:3:31,3,0	1/1:0,3:3:9:94,9,0	0/0:4,0:4:9:0,9,96	./.:.:.:.:.	1/1:0,4:4:6:62,6,0	./.:.:.:.:.	0/0:2,0:2:3:0,3,33	./.:.:.:.:.	./.:.:.:.:.	1/1:0,2:2:6:61,6,0	1/1:1,1:2:3:30,3,0	./.:.:.:.:.	1/1:0,1:1:3:30,3,0	1/1:0,2:2:3:32,3,0	1/1:0,3:3:3:27,3,0	./.:.:.:.:.	./.:.:.:.:.	1/1:0,1:1:3:31,3,0	./.:.:.:.:.	0/0:3,0:3:6:0,6,66	0/0:2,0:2:3:0,3,32	1/1:0,2:2:6:58,6,0	1/1:0,2:2:3:30,3,0	1/1:0,2:2:3:31,3,0	./.:.:.:.:.	1/1:0,2:2:3:31,3,0	./.:.:.:.:.	./.:.:.:.:.	./.:.:.:.:.	./.:.:.:.:.	1/1:0,2:2:3:32,3,0	0/0:2,0:2:3:0,3,31	0/0:1,0:1:3:0,3,31	./.:.:.:.:.	0/0:5,0:5:9:0,9,96	./.:.:.:.:.	./.:.:.:.:.	0/0:6,0:6:9:0,9,97	1/1:0,4:4:3:31,3,0	1/1:0,3:3:6:65,6,0	0/0:3,0:3:6:0,6,64	0/0:4,0:4:9:0,9,97	0/0:5,0:5:15:0,15,160	0/0:3,0:3:3:0,3,32	./.:.:.:.:.	0/0:2,0:2:6:0,6,62	1/1:0,3:3:6:57,6,0	./.:.:.:.:.	0/0:2,0:2:3:0,3,45	0/0:10,0:10:15:0,15,223	./.:.:.:.:.	0/0:7,0:7:9:0,9,121	1/1:1,2:3:3:45,3,0	1/1:0,2:2:3:28,3,0	0/0:20,0:20:15:0,15,153
chr1	19709640	.	C	T	10426.4	.	AC=107;AF=0.431;AN=248;BaseQRankSum=2.040;DP=919;Dels=0.00;FS=2.117;HaplotypeScore=0.0431;InbreedingCoeff=0.6888;MLEAC=108;MLEAF=0.435;MQ=42.34;MQ0=52;MQRankSum=-1.267;QD=24.65;ReadPosRankSum=0.253	GT:AD:DP:GQ:PL	0/0:52,0:52:99:0,138,1457	1/1:0,12:12:33:344,33,0	0/0:19,0:19:45:0,45,459	1/1:0,52:52:99:1487,144,0	0/0:13,0:13:30:0,30,319	0/0:9,0:9:24:0,24,249	1/1:0,17:17:39:410,39,0	0/0:1,0:1:3:0,3,30	1/1:0,2:2:3:32,3,0	1/1:0,21:21:51:547,51,0	0/0:3,0:3:9:0,9,94	1/1:0,15:15:45:452,45,0	0/0:14,0:14:39:0,39,379	0/0:1,0:1:3:0,3,30	0/0:19,0:19:51:0,51,542	1/1:0,21:21:48:514,48,0	0/0:16,0:16:42:0,42,406	0/0:1,0:1:3:0,3,30	0/0:4,0:4:3:0,3,30	0/0:1,0:1:3:0,3,30	./.:.:.:.:.	1/1:0,7:7:18:194,18,0	1/1:0,13:13:27:279,27,0	1/1:0,20:20:45:464,45,0	./.:.:.:.:.	0/0:20,0:20:51:0,51,524	1/1:0,23:23:57:578,57,0	0/0:4,0:4:9:0,9,95	0/0:3,0:3:6:0,6,69	0/0:15,0:15:36:0,36,365	0/0:4,0:4:6:0,6,61	0/0:3,0:3:6:0,6,61	0/0:8,0:8:21:0,21,218	0/1:2,1:3:24:24,0,55	1/1:0,25:25:66:675,66,0	0/1:1,3:4:19:83,0,19	0/0:18,0:18:48:0,48,479	0/0:4,0:4:12:0,12,120	0/0:10,0:10:24:0,24,229	1/1:0,3:3:9:97,9,0	0/1:1,1:2:23:26,0,23	0/0:14,0:14:42:0,42,426	0/0:16,0:16:39:0,39,421	1/1:0,10:10:24:252,24,0	1/1:0,23:23:60:610,60,0	1/1:0,15:15:39:400,39,0	0/0:10,0:10:21:0,21,212	0/0:3,0:3:9:0,9,86	./.:.:.:.:.	0/0:3,0:3:3:0,3,32	1/1:0,2:2:6:65,6,0	1/1:0,3:3:9:97,9,0	0/0:4,0:4:9:0,9,89	0/0:5,0:5:12:0,12,125	0/0:6,0:6:15:0,15,152	0/0:2,0:2:6:0,6,61	0/0:6,0:6:18:0,18,172	0/1:3,3:6:74:76,0,74	1/1:0,5:5:15:158,15,0	1/1:0,4:4:12:125,12,0	0/0:3,0:3:3:0,3,45	0/0:4,0:4:9:0,9,83	0/0:6,0:6:12:0,12,133	0/0:5,0:5:9:0,9,83	0/0:6,0:6:18:0,18,182	0/0:5,0:5:12:0,12,122	0/0:8,0:8:21:0,21,206	0/0:3,0:3:6:0,6,60	0/0:6,0:6:12:0,12,120	./.:.:.:.:.	0/0:2,0:2:3:0,3,32	1/1:0,2:2:6:60,6,0	1/1:0,1:1:3:32,3,0	1/1:0,5:5:15:153,15,0	1/1:0,3:3:6:59,6,0	./.:.:.:.:.	1/1:0,2:2:6:60,6,0	./.:.:.:.:.	1/1:0,4:4:9:91,9,0	0/0:2,0:2:3:0,3,27	1/1:0,2:2:3:31,3,0	./.:.:.:.:.	1/1:0,5:5:12:132,12,0	1/1:0,4:4:12:122,12,0	0/0:10,0:10:30:0,30,283	0/0:5,0:5:12:0,12,134	1/1:0,5:5:12:142,12,0	0/0:2,0:2:6:0,6,61	0/0:4,0:4:6:0,6,61	0/0:4,0:4:9:0,9,96	./.:.:.:.:.	./.:.:.:.:.	1/1:0,2:2:6:61,6,0	0/0:3,0:3:9:0,9,94	1/1:0,3:3:6:59,6,0	1/1:0,3:3:9:92,9,0	1/1:0,3:3:6:63,6,0	1/1:0,2:2:6:59,6,0	1/1:0,6:6:15:152,15,0	1/1:0,1:1:3:31,3,0	1/1:0,7:7:15:163,15,0	0/0:2,0:2:3:0,3,33	./.:.:.:.:.	1/1:0,1:1:3:31,3,0	1/1:0,2:2:6:64,6,0	1/1:0,8:8:21:218,21,0	1/1:0,5:5:15:153,15,0	1/1:0,5:5:12:122,12,0	1/1:0,1:1:3:32,3,0	0/0:3,0:3:9:0,9,87	0/0:5,0:5:12:0,12,118	1/1:0,1:1:3:32,3,0	1/1:0,6:6:18:184,18,0	0/0:6,0:6:15:0,15,150	0/0:7,0:7:21:0,21,215	0/0:3,0:3:3:0,3,29	0/0:6,0:6:15:0,15,152	1/1:0,6:6:18:184,18,0	1/1:0,1:1:3:31,3,0	0/0:4,0:4:6:0,6,60	1/1:0,5:5:15:151,15,0	1/1:1,4:5:12:129,12,0	0/0:6,0:6:15:0,15,154	0/0:1,0:1:3:0,3,31	0/0:5,0:5:9:0,9,92	0/0:5,0:5:12:0,12,130	0/0:1,0:1:3:0,3,31	0/0:5,0:5:9:0,9,87	1/1:0,4:5:12:126,12,0	./.:.:.:.:.	0/0:2,0:2:3:0,3,45	0/0:8,0:8:9:0,9,134	./.:.:.:.:.	0/0:3,0:3:6:0,6,76	0/1:3,1:4:26:26,0,26	./.:.:.:.:.	0/0:29,0:29:69:0,69,733
chr1	19709935	.	T	A	5166.58	.	AC=90;AF=0.378;AN=238;BaseQRankSum=4.634;DP=781;Dels=0.00;FS=30.598;HaplotypeScore=0.0373;InbreedingCoeff=0.6603;MLEAC=83;MLEAF=0.349;MQ=44.69;MQ0=25;MQRankSum=9.650;QD=17.57;ReadPosRankSum=-14.128	GT:AD:DP:GQ:PL	0/0:56,0:56:99:0,150,1581	1/1:0,13:13:21:218,21,0	0/0:22,0:22:54:0,54,553	1/1:0,39:39:75:828,75,0	0/0:18,0:18:48:0,48,489	0/0:9,0:9:21:0,21,213	1/1:0,9:9:27:271,27,0	./.:.:.:.:.	./.:.:.:.:.	1/1:0,10:10:21:224,21,0	0/0:1,0:1:3:0,3,34	1/1:0,13:13:24:259,24,0	0/0:14,0:14:39:0,39,405	0/0:2,0:2:3:0,3,31	0/0:16,0:16:45:0,45,463	1/1:0,16:16:27:276,27,0	0/0:19,0:19:48:0,48,495	0/0:3,0:3:9:0,9,95	0/0:8,0:8:18:0,18,179	0/0:3,0:3:9:0,9,93	0/0:1,0:1:3:0,3,32	1/1:0,7:7:15:151,15,0	1/1:0,12:12:21:236,21,0	1/1:0,18:18:27:290,27,0	0/0:3,0:3:9:0,9,94	0/0:12,0:12:30:0,30,300	1/1:0,10:10:18:192,18,0	0/0:3,0:3:6:0,6,61	0/0:2,0:2:6:0,6,63	0/0:11,0:11:27:0,27,283	0/0:1,0:1:3:0,3,35	0/0:1,0:1:3:0,3,32	0/0:16,0:16:36:0,36,401	./.:.:.:.:.	1/1:0,18:18:30:320,30,0	./.:.:.:.:.	0/0:16,0:16:45:0,45,474	0/0:3,0:3:3:0,3,32	0/0:19,0:19:48:0,48,495	./.:.:.:.:.	0/0:3,0:3:3:0,3,32	0/0:12,0:12:33:0,33,335	0/0:12,0:12:33:0,33,343	1/1:0,13:13:27:291,27,0	1/1:0,14:14:30:316,30,0	1/1:0,8:8:9:97,9,0	0/0:8,0:8:24:0,24,238	0/0:6,0:6:18:0,18,192	./.:.:.:.:.	0/0:2,0:2:3:0,3,31	1/1:0,4:4:6:63,6,0	1/1:0,1:1:3:32,3,0	0/0:3,0:3:9:0,9,89	0/0:3,0:3:6:0,6,61	0/0:8,0:8:21:0,21,214	0/0:2,0:2:6:0,6,63	0/0:4,0:4:9:0,9,95	0/1:3,1:4:23:23,0,52	1/1:0,5:5:15:159,15,0	1/1:0,1:1:3:30,3,0	./.:.:.:.:.	0/0:3,0:3:9:0,9,92	0/0:4,0:4:9:0,9,95	0/0:5,0:5:15:0,15,152	0/0:2,0:2:6:0,6,61	0/0:4,0:4:12:0,12,125	0/0:1,0:1:3:0,3,30	0/0:5,0:5:12:0,12,124	0/0:5,0:5:12:0,12,136	1/1:0,2:2:6:61,6,0	0/0:2,0:2:6:0,6,59	1/1:0,4:4:9:97,9,0	1/1:0,4:4:3:29,3,0	1/1:0,4:4:3:32,3,0	1/1:0,3:3:6:76,6,0	./.:.:.:.:.	1/1:0,2:2:3:45,3,0	./.:.:.:.:.	1/1:0,2:2:3:32,3,0	0/0:6,0:6:9:0,9,109	1/1:0,2:2:3:32,3,0	./.:.:.:.:.	1/1:0,2:2:6:64,6,0	1/1:0,4:4:6:65,6,0	0/0:4,0:4:12:0,12,121	0/0:5,0:5:9:0,9,95	1/1:0,4:4:6:63,6,0	0/0:3,0:3:3:0,3,28	0/0:4,0:4:6:0,6,75	0/0:2,0:2:6:0,6,63	0/0:3,0:3:9:0,9,89	1/1:0,2:2:3:33,3,0	0/1:1,1:2:24:24,0,28	0/0:5,0:5:12:0,12,118	1/1:0,2:2:3:33,3,0	./.:.:.:.:.	0/0:1,0:1:3:0,3,27	./.:.:.:.:.	1/1:0,2:2:6:55,6,0	./.:.:.:.:.	1/1:0,1:1:3:30,3,0	./.:.:.:.:.	./.:.:.:.:.	1/1:0,4:4:6:62,6,0	1/1:0,2:2:3:32,3,0	1/1:0,3:3:3:33,3,0	1/1:0,1:1:3:33,3,0	1/1:0,5:5:15:150,15,0	0/0:1,0:1:3:0,3,32	0/0:3,0:3:9:0,9,92	0/0:3,0:3:9:0,9,95	0/0:1,0:1:3:0,3,32	./.:.:.:.:.	0/0:7,0:7:15:0,15,145	0/0:6,0:6:18:0,18,182	0/0:6,0:6:15:0,15,148	0/0:6,0:6:18:0,18,184	1/1:0,3:3:3:33,3,0	1/1:0,2:2:3:26,3,0	0/0:4,0:4:12:0,12,119	1/1:0,2:2:3:29,3,0	1/1:0,6:6:9:97,9,0	0/0:5,0:5:9:0,9,91	0/0:4,0:4:12:0,12,122	0/0:4,0:4:9:0,9,92	0/0:3,0:3:9:0,9,92	0/0:2,0:2:6:0,6,64	0/0:4,0:4:12:0,12,119	1/1:0,5:5:12:130,12,0	0/0:2,0:2:6:0,6,63	./.:.:.:.:.	./.:.:.:.:.	0/0:6,0:6:6:0,6,89	0/0:4,0:4:9:0,9,104	0/0:2,0:2:3:0,3,30	1/1:0,3:3:3:26,3,0	0/0:22,0:22:54:0,54,596
chr1	19710146	.	A	G	151.92	.	AC=16;AF=0.113;AN=142;BaseQRankSum=0.751;DP=509;Dels=0.00;FS=0.000;HaplotypeScore=0.0000;InbreedingCoeff=0.2212;MLEAC=12;MLEAF=0.085;MQ=21.39;MQ0=88;MQRankSum=-0.751;QD=4.60;ReadPosRankSum=-0.751	GT:AD:DP:GQ:PL	0/0:29,0:29:39:0,39,385	0/0:4,0:4:3:0,3,32	1/1:0,7:7:3:31,3,0	0/0:27,0:27:21:0,21,209	0/0:7,0:7:9:0,9,92	0/0:11,0:11:6:0,6,57	0/0:8,0:8:9:0,9,89	./.:.:.:.:.	./.:.:.:.:.	0/0:9,0:9:6:0,6,59	./.:.:.:.:.	0/0:4,0:4:6:0,6,59	0/0:11,0:11:12:0,12,126	./.:.:.:.:.	0/0:2,0:2:3:0,3,30	0/0:10,0:10:21:0,21,201	0/0:8,0:8:9:0,9,89	./.:.:.:.:.	0/0:3,0:3:3:0,3,30	1/1:0,7:7:6:63,6,0	./.:.:.:.:.	./.:.:.:.:.	0/0:12,0:12:12:0,12,115	0/0:10,0:10:9:0,9,89	0/0:3,0:3:6:0,6,65	0/0:11,0:11:6:0,6,59	0/0:7,0:7:3:0,3,32	./.:.:.:.:.	./.:.:.:.:.	0/0:12,0:12:3:0,3,32	./.:.:.:.:.	0/0:1,0:1:3:0,3,31	0/0:11,0:11:9:0,9,88	./.:.:.:.:.	0/0:7,0:7:3:0,3,32	./.:.:.:.:.	0/0:8,0:8:15:0,15,148	0/0:6,0:6:3:0,3,29	0/0:8,0:8:3:0,3,30	./.:.:.:.:.	./.:.:.:.:.	0/0:7,0:7:3:0,3,32	0/0:8,0:8:12:0,12,118	0/0:7,0:7:9:0,9,92	0/0:11,0:11:12:0,12,118	0/0:9,0:9:3:0,3,30	1/1:0,6:6:3:31,3,0	./.:.:.:.:.	./.:.:.:.:.	./.:.:.:.:.	./.:.:.:.:.	./.:.:.:.:.	./.:.:.:.:.	./.:.:.:.:.	./.:.:.:.:.	./.:.:.:.:.	0/0:1,0:1:3:0,3,32	0/0:2,0:2:3:0,3,30	./.:.:.:.:.	0/0:5,0:5:3:0,3,31	0/0:2,0:2:6:0,6,62	./.:.:.:.:.	./.:.:.:.:.	0/0:3,0:3:6:0,6,59	./.:.:.:.:.	0/0:1,0:1:3:0,3,31	./.:.:.:.:.	0/0:3,0:3:3:0,3,30	./.:.:.:.:.	./.:.:.:.:.	0/0:4,0:4:6:0,6,59	0/0:5,0:5:3:0,3,31	./.:.:.:.:.	./.:.:.:.:.	./.:.:.:.:.	./.:.:.:.:.	0/0:3,0:3:6:0,6,59	./.:.:.:.:.	./.:.:.:.:.	0/0:3,0:3:3:0,3,30	./.:.:.:.:.	./.:.:.:.:.	0/0:4,0:4:3:0,3,33	./.:.:.:.:.	./.:.:.:.:.	0/0:2,0:2:3:0,3,32	0/0:1,0:1:3:0,3,32	0/0:5,0:5:3:0,3,32	0/0:3,0:3:6:0,6,63	0/0:1,0:1:3:0,3,31	./.:.:.:.:.	./.:.:.:.:.	./.:.:.:.:.	./.:.:.:.:.	./.:.:.:.:.	./.:.:.:.:.	./.:.:.:.:.	./.:.:.:.:.	./.:.:.:.:.	./.:.:.:.:.	0/0:4,0:4:3:0,3,32	0/0:1,0:1:3:0,3,32	0/0:1,0:1:3:0,3,32	0/0:1,0:1:3:0,3,30	./.:.:.:.:.	0/0:4,0:4:6:0,6,63	./.:.:.:.:.	0/0:3,0:3:3:0,3,29	0/0:4,0:4:3:0,3,30	./.:.:.:.:.	./.:.:.:.:.	0/0:4,0:4:3:0,3,30	0/0:4,0:4:3:0,3,29	./.:.:.:.:.	0/0:4,0:4:3:0,3,31	./.:.:.:.:.	./.:.:.:.:.	./.:.:.:.:.	0/0:2,0:2:3:0,3,29	1/1:0,1:1:3:31,3,0	0/0:3,0:3:3:0,3,32	0/0:4,0:4:3:0,3,30	1/1:0,2:2:3:32,3,0	1/1:0,3:3:3:31,3,0	./.:.:.:.:.	1/1:0,1:1:3:32,3,0	1/1:0,6:6:3:32,3,0	./.:.:.:.:.	./.:.:.:.:.	./.:.:.:.:.	./.:.:.:.:.	0/0:2,0:2:6:0,6,61	./.:.:.:.:.	0/0:6,0:6:3:0,3,45	./.:.:.:.:.	./.:.:.:.:.	0/0:26,0:26:27:0,27,301
chr1	19710254	.	C	A	1581.73	.	AC=59;AF=0.393;AN=150;DP=570;Dels=0.00;FS=0.000;HaplotypeScore=0.0098;InbreedingCoeff=0.5127;MLEAC=57;MLEAF=0.380;MQ=21.43;MQ0=96;QD=8.60	GT:AD:DP:GQ:PL	0/0:42,0:42:45:0,45,473	1/1:0,8:8:9:97,9,0	0/0:9,0:9:9:0,9,95	1/1:0,16:16:15:158,15,0	0/0:11,0:11:12:0,12,126	0/0:13,0:13:15:0,15,158	1/1:0,9:9:12:122,12,0	0/0:4,0:4:6:0,6,63	1/1:0,1:1:3:32,3,0	1/1:0,9:9:6:61,6,0	./.:.:.:.:.	./.:.:.:.:.	0/0:13,0:13:18:0,18,184	./.:.:.:.:.	0/0:10,0:10:12:0,12,126	1/1:0,10:10:15:158,15,0	0/0:13,0:13:15:0,15,155	0/0:1,0:1:3:0,3,32	./.:.:.:.:.	0/0:5,0:5:6:0,6,59	0/0:3,0:3:3:0,3,35	1/1:0,9:9:3:31,3,0	1/1:0,15:15:9:95,9,0	1/1:0,8:8:3:32,3,0	./.:.:.:.:.	0/0:12,0:12:6:0,6,63	1/1:0,8:8:6:61,6,0	0/0:3,0:3:3:0,3,32	./.:.:.:.:.	0/0:11,0:11:12:0,12,122	./.:.:.:.:.	0/0:2,0:2:3:0,3,36	./.:.:.:.:.	0/0:3,0:3:6:0,6,67	1/1:0,8:8:15:153,15,0	./.:.:.:.:.	0/0:7,0:7:12:0,12,126	0/0:3,0:3:3:0,3,31	0/0:6,0:6:6:0,6,59	./.:.:.:.:.	./.:.:.:.:.	0/0:11,0:11:6:0,6,59	0/0:8,0:8:3:0,3,32	1/1:0,9:9:6:61,6,0	1/1:0,7:7:9:95,9,0	1/1:0,13:13:9:93,9,0	0/0:4,0:4:3:0,3,32	0/1:3,1:4:26:26,0,27	./.:.:.:.:.	0/0:1,0:1:3:0,3,32	./.:.:.:.:.	./.:.:.:.:.	./.:.:.:.:.	0/0:3,0:3:9:0,9,95	0/0:3,0:3:3:0,3,30	./.:.:.:.:.	./.:.:.:.:.	1/1:5,1:6:3:32,3,0	1/1:0,2:2:6:61,6,0	1/1:0,3:3:6:61,6,0	0/0:2,0:2:3:0,3,32	./.:.:.:.:.	./.:.:.:.:.	0/0:2,0:2:6:0,6,61	0/0:5,0:5:3:0,3,34	./.:.:.:.:.	./.:.:.:.:.	0/0:1,0:1:3:0,3,31	./.:.:.:.:.	1/1:0,2:2:3:31,3,0	./.:.:.:.:.	./.:.:.:.:.	./.:.:.:.:.	1/1:0,5:5:3:32,3,0	./.:.:.:.:.	0/0:1,0:1:3:0,3,31	./.:.:.:.:.	./.:.:.:.:.	./.:.:.:.:.	0/0:7,0:7:6:0,6,59	./.:.:.:.:.	./.:.:.:.:.	1/1:0,3:3:3:33,3,0	1/1:0,5:5:3:31,3,0	0/0:5,0:5:12:0,12,122	0/0:4,0:4:9:0,9,95	./.:.:.:.:.	0/0:3,0:3:6:0,6,63	./.:.:.:.:.	0/0:1,0:1:3:0,3,33	0/0:2,0:2:6:0,6,61	./.:.:.:.:.	0/0:2,0:2:3:0,3,32	./.:.:.:.:.	1/1:0,1:1:3:33,3,0	./.:.:.:.:.	./.:.:.:.:.	./.:.:.:.:.	./.:.:.:.:.	./.:.:.:.:.	./.:.:.:.:.	./.:.:.:.:.	./.:.:.:.:.	1/1:0,2:2:3:33,3,0	./.:.:.:.:.	1/1:0,3:3:3:32,3,0	1/1:0,2:2:3:33,3,0	./.:.:.:.:.	./.:.:.:.:.	./.:.:.:.:.	./.:.:.:.:.	./.:.:.:.:.	./.:.:.:.:.	0/0:3,0:3:3:0,3,31	0/0:2,0:2:3:0,3,31	./.:.:.:.:.	./.:.:.:.:.	1/1:0,3:3:3:32,3,0	1/1:0,3:3:3:32,3,0	./.:.:.:.:.	1/1:0,3:3:3:32,3,0	1/1:0,7:7:9:95,9,0	0/0:6,0:6:3:0,3,29	0/0:5,0:5:6:0,6,63	./.:.:.:.:.	0/0:3,0:3:3:0,3,30	./.:.:.:.:.	0/0:2,0:2:3:0,3,32	./.:.:.:.:.	./.:.:.:.:.	./.:.:.:.:.	0/0:2,0:2:3:0,3,32	./.:.:.:.:.	./.:.:.:.:.	./.:.:.:.:.	./.:.:.:.:.	0/0:17,0:17:9:0,9,95
chr1	19712361	.	A	T	496.96	.	AC=12;AF=0.078;AN=154;DP=557;Dels=0.00;FS=2.180;HaplotypeScore=0.0380;InbreedingCoeff=0.2881;MLEAC=11;MLEAF=0.071;MQ=27.48;MQ0=75;QD=9.94	GT:AD:DP:GQ:PL	0/0:24,0:24:42:0,42,422	1/1:0,12:12:15:153,15,0	0/0:8,0:8:12:0,12,126	0/0:30,0:30:33:0,33,336	./.:.:.:.:.	0/0:8,0:8:12:0,12,115	0/0:17,0:17:24:0,24,237	./.:.:.:.:.	./.:.:.:.:.	0/0:13,0:13:24:0,24,237	./.:.:.:.:.	0/0:9,0:9:15:0,15,153	0/0:8,0:8:9:0,9,92	./.:.:.:.:.	0/0:13,0:13:15:0,15,153	0/0:7,0:7:15:0,15,150	0/0:11,0:11:12:0,12,118	./.:.:.:.:.	0/0:4,0:4:3:0,3,31	./.:.:.:.:.	./.:.:.:.:.	1/1:0,7:7:9:83,9,0	1/1:0,11:11:12:126,12,0	0/0:13,0:13:30:0,30,304	0/0:1,0:1:3:0,3,29	0/0:15,0:15:27:0,27,269	0/0:8,0:8:6:0,6,61	0/0:5,0:5:3:0,3,31	./.:.:.:.:.	0/0:10,0:10:12:0,12,122	./.:.:.:.:.	./.:.:.:.:.	0/0:9,0:9:9:0,9,86	0/0:1,0:1:3:0,3,32	./.:.:.:.:.	./.:.:.:.:.	0/0:12,0:12:9:0,9,93	0/0:8,0:8:6:0,6,57	0/0:3,0:3:3:0,3,31	./.:.:.:.:.	./.:.:.:.:.	0/0:7,0:7:6:0,6,59	0/0:14,0:14:21:0,21,207	0/0:11,0:11:9:0,9,92	1/1:0,3:3:3:33,3,0	1/1:0,14:14:18:184,18,0	0/0:4,0:5:12:0,12,122	./.:.:.:.:.	0/0:2,0:2:3:0,3,31	./.:.:.:.:.	./.:.:.:.:.	./.:.:.:.:.	0/0:6,0:6:9:0,9,89	0/0:2,0:2:6:0,6,63	./.:.:.:.:.	./.:.:.:.:.	0/0:3,0:3:6:0,6,61	0/0:1,0:1:3:0,3,30	./.:.:.:.:.	0/0:2,0:2:3:0,3,31	0/0:4,0:4:6:0,6,61	0/0:3,0:3:3:0,3,32	0/0:5,0:5:6:0,6,65	0/0:2,0:2:3:0,3,30	./.:.:.:.:.	./.:.:.:.:.	./.:.:.:.:.	0/0:3,0:3:6:0,6,61	0/0:2,0:2:3:0,3,29	./.:.:.:.:.	0/0:2,0:2:3:0,3,30	./.:.:.:.:.	./.:.:.:.:.	./.:.:.:.:.	./.:.:.:.:.	./.:.:.:.:.	./.:.:.:.:.	0/0:4,0:4:9:0,9,91	./.:.:.:.:.	0/0:4,0:4:6:0,6,63	./.:.:.:.:.	./.:.:.:.:.	0/0:2,0:2:3:0,3,32	0/0:2,0:2:3:0,3,31	./.:.:.:.:.	./.:.:.:.:.	0/0:1,0:2:3:0,3,33	./.:.:.:.:.	0/0:5,0:5:6:0,6,61	0/0:2,0:2:3:0,3,32	./.:.:.:.:.	0/0:1,0:1:3:0,3,30	./.:.:.:.:.	./.:.:.:.:.	./.:.:.:.:.	./.:.:.:.:.	./.:.:.:.:.	0/0:2,0:2:3:0,3,32	0/0:2,0:2:3:0,3,30	./.:.:.:.:.	./.:.:.:.:.	./.:.:.:.:.	./.:.:.:.:.	1/1:0,3:3:6:65,6,0	./.:.:.:.:.	./.:.:.:.:.	./.:.:.:.:.	./.:.:.:.:.	0/0:2,0:2:6:0,6,61	0/0:2,0:2:6:0,6,57	0/0:2,0:2:6:0,6,59	0/0:2,0:2:6:0,6,59	0/0:3,0:3:9:0,9,89	0/0:6,0:6:3:0,3,29	0/0:4,0:4:6:0,6,59	./.:.:.:.:.	./.:.:.:.:.	0/0:2,0:2:3:0,3,30	./.:.:.:.:.	0/0:3,0:3:3:0,3,30	./.:.:.:.:.	./.:.:.:.:.	0/0:2,0:2:3:0,3,30	0/0:5,0:5:3:0,3,33	0/0:5,0:5:3:0,3,29	0/0:3,0:3:3:0,3,30	0/0:6,0:6:9:0,9,92	./.:.:.:.:.	./.:.:.:.:.	0/0:1,0:1:3:0,3,31	./.:.:.:.:.	0/0:2,0:2:3:0,3,45	0/0:4,0:4:3:0,3,45	0/0:4,0:4:12:0,12,123	0/0:2,0:2:3:0,3,45	0/0:5,0:5:12:0,12,137	0/0:25,0:25:9:0,9,89
chr1	19717231	.	A	G	1241.51	.	AC=20;AF=0.082;AN=244;BaseQRankSum=-1.112;DP=779;Dels=0.00;FS=0.570;HaplotypeScore=0.0852;InbreedingCoeff=0.4815;MLEAC=16;MLEAF=0.066;MQ=45.72;MQ0=32;MQRankSum=2.139;QD=21.04;ReadPosRankSum=2.045	GT:AD:DP:GQ:PL	0/0:63,0:63:99:0,183,1955	0/0:29,0:29:78:0,78,808	1/1:0,21:21:48:507,48,0	0/0:26,0:26:60:0,60,662	0/0:18,0:18:42:0,42,452	0/0:10,0:10:30:0,30,309	0/0:12,0:12:30:0,30,329	./.:.:.:.:.	0/0:4,0:4:12:0,12,128	0/0:7,0:7:21:0,21,226	0/0:3,0:3:9:0,9,97	0/0:13,0:13:30:0,30,296	0/0:10,0:10:30:0,30,316	0/0:1,0:1:3:0,3,35	0/0:13,0:13:39:0,39,406	0/0:10,0:10:27:0,27,287	0/0:10,0:10:30:0,30,317	0/0:2,0:2:6:0,6,65	0/0:8,0:8:18:0,18,213	1/1:0,6:7:18:192,18,0	0/0:3,0:3:6:0,6,65	0/0:7,0:7:15:0,15,168	0/0:12,0:12:33:0,33,347	0/0:12,0:12:27:0,27,313	0/0:2,0:2:6:0,6,63	0/0:13,0:13:30:0,30,316	0/0:9,0:9:27:0,27,276	0/0:2,0:2:3:0,3,35	0/0:1,0:1:3:0,3,31	0/0:7,0:7:18:0,18,185	0/0:6,0:6:18:0,18,198	0/0:3,0:3:9:0,9,95	0/0:10,0:10:27:0,27,282	./.:.:.:.:.	0/0:15,0:15:39:0,39,411	0/0:3,0:3:9:0,9,93	0/0:19,0:19:54:0,54,582	0/0:5,0:5:15:0,15,155	0/0:9,0:9:24:0,24,250	./.:.:.:.:.	0/0:3,0:3:3:0,3,34	0/0:6,0:6:15:0,15,172	0/0:13,0:13:39:0,39,409	0/0:14,0:14:36:0,36,396	0/0:21,0:21:48:0,48,525	0/0:14,0:14:39:0,39,414	1/1:0,3:3:3:32,3,0	./.:.:.:.:.	0/0:5,0:5:12:0,12,140	0/0:7,0:7:18:0,18,185	0/0:2,0:2:6:0,6,65	0/0:3,0:3:6:0,6,61	0/0:4,0:4:12:0,12,124	0/0:1,0:1:3:0,3,32	0/0:5,0:5:15:0,15,159	0/0:3,0:3:9:0,9,97	0/0:3,0:3:9:0,9,93	0/0:3,0:3:9:0,9,98	0/0:3,0:3:9:0,9,89	0/0:2,0:2:6:0,6,61	0/0:7,0:7:21:0,21,215	0/0:2,0:2:6:0,6,59	0/0:3,0:3:9:0,9,92	0/0:7,0:7:21:0,21,226	0/0:5,0:5:15:0,15,159	0/0:4,0:4:12:0,12,128	0/0:2,0:2:3:0,3,30	0/0:3,0:3:9:0,9,93	0/0:2,0:2:6:0,6,61	0/0:3,0:3:9:0,9,92	./.:.:.:.:.	0/0:2,0:2:6:0,6,64	0/0:1,0:1:3:0,3,31	0/0:6,0:6:18:0,18,192	0/0:3,0:3:9:0,9,95	0/0:1,0:1:3:0,3,31	./.:.:.:.:.	./.:.:.:.:.	./.:.:.:.:.	0/0:5,0:5:15:0,15,158	0/0:3,0:3:9:0,9,91	./.:.:.:.:.	0/0:3,0:3:9:0,9,98	0/0:7,0:7:21:0,21,219	1/1:0,2:2:3:33,3,0	0/0:1,0:1:3:0,3,35	0/0:1,0:1:3:0,3,31	0/0:1,0:1:3:0,3,32	0/0:8,0:8:24:0,24,249	0/0:2,0:2:3:0,3,31	0/0:2,0:2:6:0,6,65	0/0:2,0:2:6:0,6,61	0/0:3,0:3:6:0,6,67	0/0:4,0:4:12:0,12,122	0/0:2,0:2:6:0,6,63	0/0:2,0:2:6:0,6,59	0/0:5,0:5:15:0,15,154	0/0:2,0:2:3:0,3,33	./.:.:.:.:.	./.:.:.:.:.	0/0:4,0:4:6:0,6,59	0/0:2,0:2:3:0,3,32	0/0:3,0:3:9:0,9,95	0/0:2,0:2:3:0,3,31	0/0:2,0:2:6:0,6,65	0/0:3,0:3:9:0,9,97	0/0:2,0:2:6:0,6,67	0/0:3,0:3:9:0,9,91	0/0:5,0:5:15:0,15,157	0/0:3,0:3:9:0,9,100	0/0:7,0:7:21:0,21,220	0/0:5,0:5:15:0,15,162	0/0:9,0:9:24:0,24,262	0/0:3,0:3:9:0,9,89	0/0:1,0:1:3:0,3,34	0/0:5,0:5:12:0,12,122	0/0:3,0:3:9:0,9,96	./.:.:.:.:.	0/0:1,0:1:3:0,3,32	1/1:0,3:3:9:84,9,0	0/0:6,0:6:18:0,18,187	0/0:2,0:2:6:0,6,63	1/1:0,4:4:12:121,12,0	1/1:0,4:4:12:129,12,0	1/1:0,4:4:6:77,6,0	1/1:0,5:5:12:122,12,0	0/0:7,0:7:21:0,21,218	1/1:0,6:6:18:192,18,0	0/0:2,0:2:6:0,6,62	./.:.:.:.:.	0/0:4,0:4:9:0,9,108	0/0:2,0:2:3:0,3,45	./.:.:.:.:.	./.:.:.:.:.	0/0:2,0:2:6:0,6,63	0/0:4,0:4:6:0,6,89	0/0:34,0:34:96:0,96,1089
chr1	19726924	.	G	A	602.24	.	AC=18;AF=0.091;AN=198;DP=848;Dels=0.00;FS=0.000;HaplotypeScore=0.0197;InbreedingCoeff=0.3753;MLEAC=14;MLEAF=0.071;MQ=27.85;MQ0=80;QD=10.04	GT:AD:DP:GQ:PL	0/0:50,0:50:72:0,72,756	0/0:19,0:19:30:0,30,296	0/0:15,0:15:27:0,27,275	0/0:37,0:37:63:0,63,663	0/0:14,0:14:18:0,18,189	0/0:14,0:14:24:0,24,245	1/1:0,20:20:21:214,21,0	./.:.:.:.:.	./.:.:.:.:.	0/0:13,0:13:18:0,18,195	0/0:3,0:3:3:0,3,31	0/0:11,0:11:24:0,24,245	0/0:11,0:11:18:0,18,184	./.:.:.:.:.	0/0:12,0:12:15:0,15,161	1/1:0,18:18:27:275,27,0	0/0:19,0:19:33:0,33,336	./.:.:.:.:.	0/0:14,0:14:15:0,15,148	0/0:13,0:13:27:0,27,275	./.:.:.:.:.	0/0:20,0:20:42:0,42,442	0/0:13,0:13:27:0,27,275	0/0:21,0:21:42:0,42,442	./.:.:.:.:.	0/0:13,0:13:30:0,30,306	0/0:11,0:11:24:0,24,245	0/0:4,0:4:3:0,3,32	./.:.:.:.:.	0/0:14,0:14:12:0,12,120	./.:.:.:.:.	0/0:2,0:2:3:0,3,33	0/0:19,0:19:39:0,39,412	./.:.:.:.:.	0/0:15,0:15:24:0,24,260	./.:.:.:.:.	0/0:14,0:14:18:0,18,181	0/0:17,0:17:30:0,30,316	0/0:10,0:10:18:0,18,189	./.:.:.:.:.	./.:.:.:.:.	0/0:16,0:16:24:0,24,252	0/0:11,0:11:24:0,24,250	0/0:15,0:15:18:0,18,189	0/0:19,0:19:39:0,39,408	0/0:15,0:15:21:0,21,219	0/0:3,0:3:6:0,6,65	0/0:3,0:3:3:0,3,33	1/1:0,1:1:3:31,3,0	0/0:4,0:4:12:0,12,126	0/0:3,0:3:6:0,6,61	0/0:3,0:3:9:0,9,95	0/0:7,0:7:6:0,6,63	1/1:0,5:5:6:59,6,0	0/0:4,0:4:12:0,12,122	./.:.:.:.:.	./.:.:.:.:.	0/0:6,0:6:12:0,12,122	0/0:1,0:1:3:0,3,30	0/0:9,0:9:15:0,15,153	0/0:2,0:2:3:0,3,30	0/0:3,0:3:6:0,6,59	0/0:3,0:3:3:0,3,33	0/0:9,0:9:9:0,9,95	0/0:2,0:2:6:0,6,63	0/0:7,0:7:12:0,12,122	0/0:6,0:6:12:0,12,126	0/0:3,0:3:3:0,3,33	./.:.:.:.:.	./.:.:.:.:.	./.:.:.:.:.	0/0:1,0:1:3:0,3,26	./.:.:.:.:.	./.:.:.:.:.	0/0:3,0:3:6:0,6,65	./.:.:.:.:.	0/0:2,0:2:3:0,3,32	./.:.:.:.:.	./.:.:.:.:.	0/0:1,0:1:3:0,3,33	0/0:5,0:5:9:0,9,95	0/0:3,0:3:3:0,3,31	./.:.:.:.:.	0/0:7,0:7:9:0,9,92	0/0:5,0:5:6:0,6,59	./.:.:.:.:.	1/1:0,1:1:3:31,3,0	0/0:4,0:4:3:0,3,32	0/0:2,0:2:6:0,6,63	./.:.:.:.:.	0/0:1,0:1:3:0,3,31	1/1:0,7:7:9:89,9,0	0/0:1,1:2:3:0,3,31	./.:.:.:.:.	1/1:0,2:2:3:31,3,0	./.:.:.:.:.	1/1:0,4:4:3:32,3,0	1/1:0,2:2:3:30,3,0	./.:.:.:.:.	./.:.:.:.:.	./.:.:.:.:.	0/0:1,0:1:3:0,3,30	./.:.:.:.:.	0/0:1,0:1:3:0,3,31	./.:.:.:.:.	0/0:3,0:3:6:0,6,63	0/0:4,0:4:6:0,6,61	0/0:1,0:1:3:0,3,30	./.:.:.:.:.	0/0:7,0:7:21:0,21,214	0/0:6,0:6:12:0,12,122	./.:.:.:.:.	0/0:7,0:7:12:0,12,122	0/0:4,0:4:6:0,6,57	0/0:3,0:3:3:0,3,32	0/0:5,0:5:9:0,9,97	0/0:4,0:4:12:0,12,120	0/0:3,0:3:6:0,6,61	./.:.:.:.:.	./.:.:.:.:.	./.:.:.:.:.	0/0:5,0:5:6:0,6,63	0/0:3,0:3:6:0,6,63	0/0:3,0:3:3:0,3,33	0/0:2,0:2:3:0,3,33	0/0:3,0:3:6:0,6,61	0/0:3,0:3:3:0,3,30	./.:.:.:.:.	0/0:3,0:3:9:0,9,92	0/0:1,0:1:3:0,3,32	0/0:6,0:6:6:0,6,89	0/0:4,0:4:3:0,3,45	0/0:1,0:1:3:0,3,32	0/0:4,0:4:6:0,6,89	0/0:3,0:3:3:0,3,32	0/0:3,0:3:3:0,3,32	0/0:20,0:20:27:0,27,279
chr1	19730821	.	G	A	837.09	.	AC=34;AF=0.236;AN=144;BaseQRankSum=-0.215;DP=480;Dels=0.00;FS=2.247;HaplotypeScore=0.0137;InbreedingCoeff=0.5019;MLEAC=29;MLEAF=0.201;MQ=25.68;MQ0=96;MQRankSum=-2.633;QD=12.13;ReadPosRankSum=-5.130	GT:AD:DP:GQ:PL	./.:.:.:.:.	./.:.:.:.:.	./.:.:.:.:.	1/1:0,9:9:9:94,9,0	./.:.:.:.:.	0/0:6,0:6:6:0,6,57	0/0:8,0:8:12:0,12,126	./.:.:.:.:.	./.:.:.:.:.	1/1:0,8:8:6:60,6,0	./.:.:.:.:.	0/0:12,0:12:18:0,18,178	0/0:7,0:7:6:0,6,63	./.:.:.:.:.	0/0:13,0:13:6:0,6,59	0/0:13,0:13:15:0,15,153	1/1:0,5:5:3:30,3,0	./.:.:.:.:.	0/0:6,0:6:6:0,6,63	0/0:3,0:3:3:0,3,31	./.:.:.:.:.	1/1:0,3:3:3:30,3,0	1/1:1,1:2:3:31,3,0	0/0:6,0:6:12:0,12,126	./.:.:.:.:.	1/1:0,6:6:15:151,15,0	0/0:16,0:16:30:0,30,306	./.:.:.:.:.	./.:.:.:.:.	./.:.:.:.:.	0/0:3,0:3:6:0,6,63	0/0:3,0:3:3:0,3,32	0/0:17,0:17:12:0,12,115	./.:.:.:.:.	1/1:0,3:3:6:64,6,0	./.:.:.:.:.	1/1:0,8:8:18:186,18,0	0/0:8,0:8:12:0,12,115	./.:.:.:.:.	0/0:2,0:2:3:0,3,32	./.:.:.:.:.	1/1:0,2:2:3:31,3,0	1/1:0,5:5:6:64,6,0	0/0:15,0:15:21:0,21,221	1/1:0,3:3:3:31,3,0	./.:.:.:.:.	./.:.:.:.:.	0/0:6,0:6:3:0,3,27	./.:.:.:.:.	0/0:4,0:4:6:0,6,65	0/0:4,0:4:3:0,3,31	0/0:3,0:3:3:0,3,30	0/0:6,0:6:3:0,3,30	0/0:6,0:6:12:0,12,118	./.:.:.:.:.	./.:.:.:.:.	./.:.:.:.:.	./.:.:.:.:.	./.:.:.:.:.	0/0:3,0:3:9:0,9,89	0/0:4,0:4:6:0,6,63	./.:.:.:.:.	./.:.:.:.:.	./.:.:.:.:.	./.:.:.:.:.	0/0:4,0:4:12:0,12,118	1/1:0,2:2:3:30,3,0	0/0:4,0:5:12:0,12,122	./.:.:.:.:.	./.:.:.:.:.	0/0:3,0:3:6:0,6,59	./.:.:.:.:.	./.:.:.:.:.	0/0:5,0:5:12:0,12,120	0/0:6,0:6:6:0,6,63	./.:.:.:.:.	./.:.:.:.:.	./.:.:.:.:.	0/0:1,0:1:3:0,3,30	1/1:0,3:3:3:33,3,0	0/0:2,1:3:6:0,6,61	./.:.:.:.:.	./.:.:.:.:.	1/1:0,1:1:3:30,3,0	1/1:0,3:3:6:59,6,0	0/0:5,0:5:9:0,9,92	./.:.:.:.:.	0/0:7,0:7:12:0,12,128	./.:.:.:.:.	./.:.:.:.:.	./.:.:.:.:.	./.:.:.:.:.	0/0:4,0:4:3:0,3,30	./.:.:.:.:.	./.:.:.:.:.	0/0:3,0:3:3:0,3,31	0/0:6,0:6:15:0,15,153	0/0:2,0:2:3:0,3,31	0/0:1,0:1:3:0,3,30	./.:.:.:.:.	0/0:6,0:6:6:0,6,63	1/1:0,4:4:9:91,9,0	0/0:5,0:5:3:0,3,30	./.:.:.:.:.	./.:.:.:.:.	1/1:0,2:2:6:60,6,0	./.:.:.:.:.	./.:.:.:.:.	0/0:1,0:1:3:0,3,31	./.:.:.:.:.	0/0:1,0:1:3:0,3,30	0/0:1,0:1:3:0,3,32	./.:.:.:.:.	./.:.:.:.:.	./.:.:.:.:.	./.:.:.:.:.	./.:.:.:.:.	./.:.:.:.:.	0/0:5,0:5:6:0,6,59	./.:.:.:.:.	0/0:3,0:3:6:0,6,63	0/0:5,0:5:9:0,9,89	0/0:7,0:7:3:0,3,32	./.:.:.:.:.	0/0:3,0:3:3:0,3,31	0/0:5,0:5:12:0,12,118	0/0:7,0:7:9:0,9,95	./.:.:.:.:.	./.:.:.:.:.	0/0:6,0:6:3:0,3,45	./.:.:.:.:.	0/0:4,0:4:9:0,9,103	0/0:6,0:6:6:0,6,89	0/0:7,0:7:6:0,6,74	./.:.:.:.:.	./.:.:.:.:.	0/0:20,0:20:27:0,27,284
chr1	19730829	.	T	A	812.98	.	AC=36;AF=0.237;AN=152;BaseQRankSum=-4.635;DP=491;Dels=0.00;FS=2.215;HaplotypeScore=0.0130;InbreedingCoeff=0.4877;MLEAC=26;MLEAF=0.171;MQ=25.82;MQ0=94;MQRankSum=-2.413;QD=11.14;ReadPosRankSum=-5.254	GT:AD:DP:GQ:PL	./.:.:.:.:.	./.:.:.:.:.	./.:.:.:.:.	1/1:0,10:10:12:118,12,0	./.:.:.:.:.	0/0:6,0:6:6:0,6,61	0/0:8,0:8:12:0,12,126	./.:.:.:.:.	./.:.:.:.:.	1/1:0,9:9:9:91,9,0	./.:.:.:.:.	0/0:13,0:13:18:0,18,178	0/0:9,0:9:12:0,12,122	./.:.:.:.:.	0/0:13,0:13:6:0,6,63	0/0:13,0:13:15:0,15,153	1/1:0,6:6:3:29,3,0	./.:.:.:.:.	0/0:7,0:7:6:0,6,61	0/0:4,0:4:3:0,3,24	./.:.:.:.:.	1/1:0,3:3:3:29,3,0	1/1:1,1:2:3:32,3,0	0/0:8,0:8:18:0,18,195	./.:.:.:.:.	1/1:0,6:6:15:143,15,0	0/0:16,0:16:30:0,30,316	./.:.:.:.:.	./.:.:.:.:.	0/0:11,0:11:3:0,3,25	0/0:3,0:3:6:0,6,65	0/0:3,0:3:3:0,3,34	0/0:17,0:17:12:0,12,126	./.:.:.:.:.	1/1:0,3:3:6:58,6,0	./.:.:.:.:.	1/1:0,8:8:18:178,18,0	0/0:8,0:8:12:0,12,122	./.:.:.:.:.	0/0:1,0:1:3:0,3,33	./.:.:.:.:.	1/1:0,2:2:3:29,3,0	1/1:0,5:5:6:61,6,0	0/0:16,0:16:21:0,21,227	1/1:0,3:3:3:30,3,0	./.:.:.:.:.	./.:.:.:.:.	0/0:6,0:6:3:0,3,32	./.:.:.:.:.	0/0:4,0:4:6:0,6,63	0/0:4,0:4:3:0,3,31	0/0:3,0:3:3:0,3,32	0/0:7,0:7:3:0,3,31	0/0:6,0:6:12:0,12,126	./.:.:.:.:.	./.:.:.:.:.	./.:.:.:.:.	./.:.:.:.:.	./.:.:.:.:.	0/0:3,0:3:9:0,9,89	0/0:2,0:2:3:0,3,31	./.:.:.:.:.	./.:.:.:.:.	./.:.:.:.:.	./.:.:.:.:.	0/0:4,0:4:12:0,12,126	1/1:0,2:2:3:29,3,0	0/0:3,0:4:9:0,9,91	./.:.:.:.:.	./.:.:.:.:.	0/0:3,0:3:6:0,6,61	1/1:0,1:1:3:32,3,0	./.:.:.:.:.	0/0:5,0:5:12:0,12,121	0/0:6,0:6:6:0,6,61	./.:.:.:.:.	./.:.:.:.:.	./.:.:.:.:.	0/0:1,0:1:3:0,3,31	1/1:0,3:3:3:30,3,0	0/0:2,0:3:6:0,6,63	./.:.:.:.:.	./.:.:.:.:.	1/1:0,1:1:3:29,3,0	1/1:0,3:3:6:57,6,0	0/0:4,0:4:6:0,6,57	./.:.:.:.:.	0/0:7,0:7:12:0,12,125	./.:.:.:.:.	./.:.:.:.:.	./.:.:.:.:.	./.:.:.:.:.	0/0:4,0:4:3:0,3,31	./.:.:.:.:.	./.:.:.:.:.	0/0:3,0:3:3:0,3,32	0/0:7,0:7:15:0,15,167	0/0:2,0:2:3:0,3,32	0/0:1,0:1:3:0,3,31	0/0:1,0:1:3:0,3,32	0/0:6,0:6:3:0,3,32	1/1:0,4:4:9:89,9,0	0/0:5,0:5:3:0,3,31	./.:.:.:.:.	./.:.:.:.:.	1/1:0,2:2:6:60,6,0	./.:.:.:.:.	./.:.:.:.:.	0/0:2,0:2:3:0,3,33	./.:.:.:.:.	0/0:1,0:1:3:0,3,30	0/0:2,0:2:3:0,3,33	./.:.:.:.:.	./.:.:.:.:.	./.:.:.:.:.	./.:.:.:.:.	./.:.:.:.:.	./.:.:.:.:.	0/0:5,0:5:6:0,6,63	./.:.:.:.:.	0/0:3,0:3:6:0,6,63	0/0:5,0:5:9:0,9,95	0/0:6,0:6:3:0,3,32	0/0:4,0:4:3:0,3,32	0/0:3,0:3:3:0,3,33	0/0:5,0:5:12:0,12,122	0/0:7,0:7:9:0,9,97	./.:.:.:.:.	./.:.:.:.:.	0/0:6,0:6:3:0,3,45	./.:.:.:.:.	0/0:4,0:4:9:0,9,108	0/0:6,0:6:6:0,6,89	0/0:7,0:7:6:0,6,75	./.:.:.:.:.	./.:.:.:.:.	0/0:17,0:17:27:0,27,291
chr1	19730855	.	C	T	2355.11	.	AC=52;AF=0.306;AN=170;BaseQRankSum=-0.864;DP=631;Dels=0.00;FS=12.477;HaplotypeScore=0.0068;InbreedingCoeff=0.6117;MLEAC=52;MLEAF=0.306;MQ=27.10;MQ0=94;MQRankSum=-2.122;QD=11.95;ReadPosRankSum=-0.539	GT:AD:DP:GQ:PL	./.:.:.:.:.	./.:.:.:.:.	1/1:0,5:5:9:96,9,0	1/1:0,24:24:27:286,27,0	1/1:0,13:13:12:128,12,0	0/0:12,0:12:18:0,18,178	0/0:10,0:10:9:0,9,93	./.:.:.:.:.	0/0:4,0:4:3:0,3,32	1/1:0,16:16:18:188,18,0	./.:.:.:.:.	0/0:17,0:17:24:0,24,252	0/0:10,0:10:9:0,9,92	./.:.:.:.:.	0/0:17,0:17:24:0,24,255	0/0:17,0:17:24:0,24,252	1/1:0,11:11:9:92,9,0	./.:.:.:.:.	0/0:5,0:5:6:0,6,61	0/0:5,0:5:3:0,3,32	./.:.:.:.:.	1/1:0,4:4:9:91,9,0	1/1:0,11:11:18:189,18,0	0/0:15,0:15:33:0,33,354	./.:.:.:.:.	1/1:0,15:15:15:158,15,0	0/0:14,0:14:30:0,30,316	./.:.:.:.:.	./.:.:.:.:.	0/0:10,0:10:3:0,3,32	0/0:4,0:4:6:0,6,67	./.:.:.:.:.	0/0:14,0:14:18:0,18,185	./.:.:.:.:.	1/1:0,10:10:18:185,18,0	./.:.:.:.:.	1/1:0,14:14:18:187,18,0	0/0:7,0:7:9:0,9,95	1/1:0,6:6:3:32,3,0	./.:.:.:.:.	./.:.:.:.:.	1/1:0,6:6:12:126,12,0	1/1:0,9:9:12:125,12,0	0/0:12,0:12:12:0,12,130	1/1:0,10:10:15:157,15,0	1/1:0,6:6:3:32,3,0	1/1:0,4:4:6:64,6,0	0/0:6,0:6:3:0,3,22	./.:.:.:.:.	0/0:1,0:1:3:0,3,32	./.:.:.:.:.	0/0:4,0:4:3:0,3,35	0/0:4,0:4:3:0,3,31	0/0:7,0:7:12:0,12,122	./.:.:.:.:.	./.:.:.:.:.	./.:.:.:.:.	./.:.:.:.:.	./.:.:.:.:.	0/0:3,0:3:9:0,9,92	0/0:3,0:3:6:0,6,63	./.:.:.:.:.	./.:.:.:.:.	./.:.:.:.:.	1/1:0,3:3:3:32,3,0	0/0:5,0:5:15:0,15,162	./.:.:.:.:.	0/0:4,0:4:9:0,9,95	0/0:3,0:3:3:0,3,32	./.:.:.:.:.	0/0:3,0:3:6:0,6,67	1/1:0,1:1:3:32,3,0	./.:.:.:.:.	0/0:5,0:5:15:0,15,155	0/0:4,0:4:6:0,6,65	./.:.:.:.:.	1/1:0,2:2:3:32,3,0	0/0:1,0:1:3:0,3,32	0/0:2,0:2:6:0,6,65	1/1:0,5:5:6:64,6,0	0/0:2,0:2:6:0,6,63	./.:.:.:.:.	./.:.:.:.:.	1/1:0,6:6:12:127,12,0	1/1:0,3:3:6:63,6,0	0/0:6,0:6:9:0,9,95	./.:.:.:.:.	0/0:6,0:6:6:0,6,63	./.:.:.:.:.	./.:.:.:.:.	./.:.:.:.:.	0/0:1,0:1:3:0,3,32	0/0:4,0:4:3:0,3,32	./.:.:.:.:.	./.:.:.:.:.	0/0:4,0:4:6:0,6,65	0/0:3,0:3:3:0,3,27	0/0:4,0:4:6:0,6,64	0/0:2,0:2:3:0,3,31	0/0:1,0:1:3:0,3,31	0/0:9,0:9:12:0,12,118	1/1:0,2:2:3:32,3,0	0/0:4,0:4:3:0,3,31	./.:.:.:.:.	1/1:0,4:4:3:32,3,0	1/1:0,4:4:9:92,9,0	./.:.:.:.:.	./.:.:.:.:.	./.:.:.:.:.	./.:.:.:.:.	0/0:3,0:3:9:0,9,92	./.:.:.:.:.	0/0:3,0:3:3:0,3,32	0/0:2,0:2:3:0,3,32	./.:.:.:.:.	./.:.:.:.:.	1/1:0,3:3:6:63,6,0	./.:.:.:.:.	0/0:4,0:4:3:0,3,32	./.:.:.:.:.	0/0:4,0:4:9:0,9,92	0/0:5,0:5:12:0,12,130	0/0:3,0:3:6:0,6,63	0/0:4,0:4:3:0,3,31	./.:.:.:.:.	0/0:5,0:5:12:0,12,122	0/0:8,0:8:9:0,9,95	./.:.:.:.:.	./.:.:.:.:.	0/0:4,2:6:6:0,6,89	./.:.:.:.:.	0/0:4,0:4:9:0,9,108	0/0:4,1:5:6:0,6,89	0/0:6,0:6:6:0,6,76	0/0:4,0:4:3:0,3,45	./.:.:.:.:.	0/0:16,0:16:18:0,18,197
chr1	19730856	.	C	T	2216.35	.	AC=52;AF=0.306;AN=170;BaseQRankSum=-2.524;DP=629;Dels=0.00;FS=12.499;HaplotypeScore=0.0068;InbreedingCoeff=0.6105;MLEAC=52;MLEAF=0.306;MQ=27.09;MQ0=94;MQRankSum=-2.344;QD=11.25;ReadPosRankSum=-0.441	GT:AD:DP:GQ:PL	./.:.:.:.:.	./.:.:.:.:.	1/1:0,5:5:9:90,9,0	1/1:0,23:23:27:268,27,0	1/1:0,13:13:12:119,12,0	0/0:12,0:12:18:0,18,178	0/0:10,0:10:9:0,9,91	./.:.:.:.:.	0/0:4,0:4:3:0,3,30	1/1:0,16:16:18:175,18,0	./.:.:.:.:.	0/0:17,0:17:24:0,24,237	0/0:10,0:10:9:0,9,89	./.:.:.:.:.	0/0:18,0:18:24:0,24,234	0/0:17,0:17:24:0,24,237	1/1:0,11:11:9:88,9,0	./.:.:.:.:.	0/0:5,0:5:6:0,6,59	0/0:6,0:6:3:0,3,32	./.:.:.:.:.	1/1:0,4:4:9:88,9,0	1/1:0,11:11:18:179,18,0	0/0:15,0:15:33:0,33,332	./.:.:.:.:.	1/1:0,15:15:15:150,15,0	0/0:14,0:14:30:0,30,306	./.:.:.:.:.	./.:.:.:.:.	0/0:10,0:10:3:0,3,31	0/0:4,0:4:6:0,6,67	./.:.:.:.:.	0/0:14,0:14:18:0,18,182	./.:.:.:.:.	1/1:0,10:10:18:174,18,0	./.:.:.:.:.	1/1:0,14:14:18:181,18,0	0/0:7,0:7:9:0,9,89	1/1:0,6:6:3:30,3,0	./.:.:.:.:.	./.:.:.:.:.	1/1:0,6:6:12:118,12,0	1/1:0,9:9:12:121,12,0	0/0:11,0:11:9:0,9,95	1/1:0,10:10:15:151,15,0	1/1:0,6:6:3:30,3,0	1/1:0,5:5:6:60,6,0	0/0:5,0:5:3:0,3,23	./.:.:.:.:.	0/0:1,0:1:3:0,3,30	./.:.:.:.:.	0/0:4,0:4:3:0,3,33	0/0:2,0:2:3:0,3,31	0/0:7,0:7:12:0,12,118	./.:.:.:.:.	./.:.:.:.:.	./.:.:.:.:.	./.:.:.:.:.	./.:.:.:.:.	0/0:3,0:3:9:0,9,95	0/0:3,0:3:6:0,6,61	./.:.:.:.:.	./.:.:.:.:.	./.:.:.:.:.	1/1:0,3:3:3:31,3,0	0/0:5,0:5:15:0,15,153	./.:.:.:.:.	0/0:4,0:4:9:0,9,92	0/0:3,0:3:3:0,3,31	./.:.:.:.:.	0/0:3,0:3:6:0,6,63	1/1:0,1:1:3:31,3,0	./.:.:.:.:.	0/0:5,0:5:15:0,15,150	0/0:4,0:4:6:0,6,63	./.:.:.:.:.	1/1:0,2:2:3:31,3,0	0/0:1,0:1:3:0,3,32	0/0:2,0:2:6:0,6,61	1/1:0,5:5:6:59,6,0	0/0:2,0:2:6:0,6,61	./.:.:.:.:.	./.:.:.:.:.	1/1:0,6:6:12:122,12,0	1/1:0,3:3:6:59,6,0	0/0:6,0:6:9:0,9,95	./.:.:.:.:.	0/0:5,0:5:6:0,6,63	./.:.:.:.:.	./.:.:.:.:.	./.:.:.:.:.	0/0:1,0:1:3:0,3,31	0/0:4,0:4:3:0,3,30	./.:.:.:.:.	./.:.:.:.:.	0/0:4,0:4:6:0,6,61	0/0:3,0:3:3:0,3,28	0/0:4,0:4:6:0,6,63	0/0:2,0:2:3:0,3,30	0/0:1,0:1:3:0,3,29	0/0:9,0:9:12:0,12,122	1/1:0,2:2:3:30,3,0	0/0:4,0:4:3:0,3,30	./.:.:.:.:.	1/1:0,4:4:3:31,3,0	1/1:0,4:4:9:92,9,0	./.:.:.:.:.	./.:.:.:.:.	./.:.:.:.:.	./.:.:.:.:.	0/0:3,0:3:9:0,9,86	./.:.:.:.:.	0/0:3,0:3:3:0,3,31	0/0:2,0:2:3:0,3,31	./.:.:.:.:.	./.:.:.:.:.	1/1:0,3:3:6:58,6,0	./.:.:.:.:.	0/0:4,0:4:3:0,3,30	./.:.:.:.:.	0/0:4,0:4:9:0,9,86	0/0:5,0:5:12:0,12,126	0/0:3,0:3:6:0,6,59	0/0:4,0:4:3:0,3,30	./.:.:.:.:.	0/0:5,0:5:12:0,12,118	0/0:8,0:8:9:0,9,92	./.:.:.:.:.	./.:.:.:.:.	0/0:6,0:6:6:0,6,89	./.:.:.:.:.	0/0:4,0:4:9:0,9,105	0/0:5,0:5:6:0,6,89	0/0:6,0:6:6:0,6,75	0/0:4,0:4:3:0,3,45	./.:.:.:.:.	0/0:16,0:16:18:0,18,181
chr1	19730865	.	C	T	2308.94	.	AC=52;AF=0.306;AN=170;BaseQRankSum=0.262;DP=642;Dels=0.00;FS=9.528;HaplotypeScore=0.0241;InbreedingCoeff=0.6356;MLEAC=51;MLEAF=0.300;MQ=27.98;MQ0=93;MQRankSum=-0.344;QD=11.84;ReadPosRankSum=1.749	GT:AD:DP:GQ:PL	./.:.:.:.:.	./.:.:.:.:.	1/1:0,6:6:9:94,9,0	1/1:0,23:23:27:281,27,0	1/1:0,12:12:12:123,12,0	0/0:13,0:13:21:0,21,213	0/0:10,0:10:12:0,12,124	./.:.:.:.:.	0/0:4,0:4:3:0,3,32	1/1:0,14:14:18:186,18,0	./.:.:.:.:.	0/0:18,0:18:27:0,27,284	0/0:10,0:10:12:0,12,125	./.:.:.:.:.	0/0:18,0:18:27:0,27,283	0/0:17,0:17:24:0,24,252	1/1:0,10:10:9:93,9,0	./.:.:.:.:.	0/0:6,0:6:9:0,9,95	0/0:6,0:6:6:0,6,61	./.:.:.:.:.	1/1:0,4:4:9:94,9,0	1/1:0,11:11:18:180,18,0	0/0:16,0:16:33:0,33,337	./.:.:.:.:.	1/1:0,14:14:15:157,15,0	0/0:14,0:14:30:0,30,306	./.:.:.:.:.	./.:.:.:.:.	0/0:12,0:12:9:0,9,90	0/0:4,0:4:3:0,3,29	./.:.:.:.:.	0/0:19,0:19:33:0,33,349	./.:.:.:.:.	1/1:0,11:11:15:156,15,0	./.:.:.:.:.	1/1:0,12:12:18:187,18,0	0/0:8,0:8:9:0,9,89	1/1:0,6:6:3:32,3,0	./.:.:.:.:.	./.:.:.:.:.	1/1:0,6:6:12:122,12,0	1/1:0,10:10:12:126,12,0	0/0:13,0:13:9:0,9,92	1/1:0,10:10:12:123,12,0	1/1:0,7:7:6:61,6,0	1/1:0,6:6:12:128,12,0	0/0:5,0:5:3:0,3,30	./.:.:.:.:.	0/0:2,0:2:6:0,6,65	./.:.:.:.:.	./.:.:.:.:.	0/0:2,0:2:3:0,3,33	0/0:8,0:8:12:0,12,122	./.:.:.:.:.	./.:.:.:.:.	./.:.:.:.:.	./.:.:.:.:.	./.:.:.:.:.	0/0:4,0:4:12:0,12,122	0/0:3,0:3:6:0,6,61	./.:.:.:.:.	./.:.:.:.:.	./.:.:.:.:.	1/1:0,3:3:3:32,3,0	0/0:5,0:5:15:0,15,162	./.:.:.:.:.	0/0:4,0:4:9:0,9,100	0/0:3,0:3:3:0,3,30	./.:.:.:.:.	0/0:3,0:3:6:0,6,59	1/1:0,2:2:3:32,3,0	./.:.:.:.:.	0/0:5,0:5:15:0,15,154	0/0:4,0:4:6:0,6,59	0/0:1,0:1:3:0,3,32	1/1:0,2:2:3:30,3,0	0/0:1,0:1:3:0,3,31	0/0:2,0:2:6:0,6,63	1/1:0,5:5:6:56,6,0	0/0:2,0:2:6:0,6,65	./.:.:.:.:.	./.:.:.:.:.	1/1:0,6:6:12:124,12,0	1/1:0,3:3:6:63,6,0	0/0:6,0:6:9:0,9,97	./.:.:.:.:.	0/0:5,0:5:6:0,6,65	./.:.:.:.:.	./.:.:.:.:.	0/0:2,0:2:3:0,3,32	0/0:1,0:1:3:0,3,30	0/0:4,0:4:3:0,3,31	./.:.:.:.:.	./.:.:.:.:.	0/0:4,0:4:6:0,6,67	./.:.:.:.:.	0/0:4,0:4:3:0,3,32	0/0:2,0:2:3:0,3,32	0/0:1,0:1:3:0,3,32	0/0:10,0:10:12:0,12,118	1/1:0,1:1:3:32,3,0	0/0:4,0:4:3:0,3,32	./.:.:.:.:.	1/1:0,4:4:3:25,3,0	1/1:1,3:4:6:64,6,0	./.:.:.:.:.	./.:.:.:.:.	./.:.:.:.:.	./.:.:.:.:.	0/0:3,0:3:9:0,9,89	./.:.:.:.:.	0/0:4,0:4:6:0,6,63	0/0:2,0:2:3:0,3,30	./.:.:.:.:.	./.:.:.:.:.	1/1:0,3:3:6:64,6,0	./.:.:.:.:.	0/0:4,0:4:3:0,3,32	./.:.:.:.:.	0/0:3,0:3:9:0,9,95	0/0:5,0:5:12:0,12,126	0/0:4,0:4:9:0,9,89	0/0:5,0:5:6:0,6,63	./.:.:.:.:.	0/0:6,0:6:15:0,15,148	0/0:8,0:8:12:0,12,126	./.:.:.:.:.	./.:.:.:.:.	0/0:4,0:6:6:0,6,89	./.:.:.:.:.	0/0:4,0:4:9:0,9,107	0/0:4,0:5:6:0,6,89	0/0:6,0:6:6:0,6,76	0/0:4,0:4:3:0,3,45	./.:.:.:.:.	0/0:14,0:14:15:0,15,152
chr1	19730866	.	C	A	2391.68	.	AC=52;AF=0.310;AN=168;BaseQRankSum=1.031;DP=647;Dels=0.00;FS=12.135;HaplotypeScore=0.0244;InbreedingCoeff=0.6483;MLEAC=51;MLEAF=0.304;MQ=27.96;MQ0=92;MQRankSum=-0.517;QD=12.08;ReadPosRankSum=2.687	GT:AD:DP:GQ:PL	./.:.:.:.:.	./.:.:.:.:.	1/1:0,6:6:9:93,9,0	1/1:0,24:24:27:273,27,0	1/1:0,13:13:12:124,12,0	0/0:13,0:13:21:0,21,212	0/0:11,0:11:12:0,12,120	./.:.:.:.:.	0/0:4,0:4:3:0,3,31	1/1:0,15:15:18:186,18,0	./.:.:.:.:.	0/0:19,0:19:27:0,27,284	0/0:10,0:10:12:0,12,120	./.:.:.:.:.	0/0:18,0:18:27:0,27,275	0/0:17,0:17:24:0,24,237	1/1:0,10:10:9:92,9,0	./.:.:.:.:.	0/0:6,0:6:9:0,9,92	0/0:6,0:6:6:0,6,63	./.:.:.:.:.	1/1:0,3:3:9:92,9,0	1/1:0,11:11:18:180,18,0	0/0:16,0:16:33:0,33,325	./.:.:.:.:.	1/1:0,14:14:15:157,15,0	0/0:14,0:14:30:0,30,296	./.:.:.:.:.	./.:.:.:.:.	0/0:12,0:12:9:0,9,91	./.:.:.:.:.	./.:.:.:.:.	0/0:19,0:19:33:0,33,339	./.:.:.:.:.	1/1:0,11:11:18:184,18,0	./.:.:.:.:.	1/1:0,12:12:18:188,18,0	0/0:8,0:8:9:0,9,89	1/1:0,6:6:3:29,3,0	./.:.:.:.:.	./.:.:.:.:.	1/1:0,7:7:12:121,12,0	1/1:0,10:10:12:121,12,0	0/0:12,0:12:9:0,9,89	1/1:0,10:10:15:156,15,0	1/1:0,7:7:6:61,6,0	1/1:0,6:6:12:127,12,0	0/0:5,0:5:3:0,3,30	./.:.:.:.:.	0/0:2,0:2:6:0,6,63	./.:.:.:.:.	./.:.:.:.:.	0/0:3,0:3:3:0,3,32	0/0:8,0:8:12:0,12,118	./.:.:.:.:.	./.:.:.:.:.	./.:.:.:.:.	./.:.:.:.:.	./.:.:.:.:.	0/0:4,0:4:12:0,12,118	0/0:3,0:3:6:0,6,57	./.:.:.:.:.	./.:.:.:.:.	./.:.:.:.:.	1/1:0,3:3:3:31,3,0	0/0:5,0:5:15:0,15,158	./.:.:.:.:.	0/0:5,0:5:9:0,9,100	0/0:3,0:3:3:0,3,30	./.:.:.:.:.	0/0:3,0:3:6:0,6,57	1/1:0,2:2:3:32,3,0	./.:.:.:.:.	0/0:5,0:5:15:0,15,148	0/0:4,0:4:6:0,6,56	0/0:1,0:1:3:0,3,32	1/1:0,2:2:3:32,3,0	0/0:1,0:1:3:0,3,30	0/0:2,0:2:6:0,6,61	1/1:0,5:5:6:64,6,0	0/0:2,0:2:6:0,6,61	./.:.:.:.:.	./.:.:.:.:.	1/1:0,6:6:12:122,12,0	1/1:0,3:3:6:63,6,0	0/0:6,0:6:9:0,9,95	./.:.:.:.:.	0/0:5,0:5:6:0,6,65	./.:.:.:.:.	./.:.:.:.:.	0/0:2,0:2:3:0,3,32	0/0:1,0:1:3:0,3,30	0/0:4,0:4:3:0,3,30	./.:.:.:.:.	./.:.:.:.:.	0/0:4,0:4:6:0,6,65	./.:.:.:.:.	0/0:3,0:3:3:0,3,31	0/0:2,0:2:3:0,3,31	0/0:1,0:1:3:0,3,31	0/0:10,0:10:12:0,12,122	1/1:0,1:1:3:32,3,0	0/0:4,0:4:3:0,3,31	./.:.:.:.:.	1/1:0,4:4:3:32,3,0	1/1:0,4:4:9:95,9,0	./.:.:.:.:.	./.:.:.:.:.	./.:.:.:.:.	./.:.:.:.:.	0/0:3,0:3:9:0,9,86	./.:.:.:.:.	0/0:4,0:4:6:0,6,61	0/0:2,0:2:3:0,3,29	./.:.:.:.:.	./.:.:.:.:.	1/1:0,3:3:6:62,6,0	./.:.:.:.:.	0/0:4,0:4:3:0,3,32	./.:.:.:.:.	0/0:3,0:3:9:0,9,89	0/0:5,0:5:12:0,12,122	0/0:4,0:4:9:0,9,92	0/0:5,0:5:6:0,6,61	./.:.:.:.:.	0/0:6,0:6:15:0,15,153	0/0:8,0:8:12:0,12,122	./.:.:.:.:.	./.:.:.:.:.	0/0:8,0:8:12:0,12,151	./.:.:.:.:.	0/0:4,0:4:9:0,9,107	0/0:5,0:5:6:0,6,89	0/0:6,0:6:6:0,6,75	0/0:4,0:4:3:0,3,45	./.:.:.:.:.	0/0:14,0:14:15:0,15,153
chr1	19730869	.	C	T	2298.29	.	AC=52;AF=0.313;AN=166;BaseQRankSum=-5.796;DP=630;Dels=0.00;FS=12.129;HaplotypeScore=0.0247;InbreedingCoeff=0.6539;MLEAC=51;MLEAF=0.307;MQ=28.37;MQ0=92;MQRankSum=-2.273;QD=11.49;ReadPosRankSum=2.923	GT:AD:DP:GQ:PL	./.:.:.:.:.	./.:.:.:.:.	1/1:0,6:6:9:86,9,0	1/1:0,24:24:30:291,30,0	1/1:0,13:13:12:118,12,0	0/0:13,0:13:24:0,24,240	0/0:10,0:10:12:0,12,123	./.:.:.:.:.	0/0:3,0:3:3:0,3,32	1/1:0,16:16:18:178,18,0	./.:.:.:.:.	0/0:19,0:19:27:0,27,292	0/0:11,0:11:12:0,12,124	./.:.:.:.:.	0/0:14,0:14:27:0,27,283	0/0:17,0:17:24:0,24,252	1/1:0,10:10:9:87,9,0	./.:.:.:.:.	0/0:6,0:6:9:0,9,95	0/0:5,0:5:6:0,6,61	./.:.:.:.:.	1/1:0,3:3:9:88,9,0	1/1:0,11:11:18:175,18,0	0/0:16,0:16:33:0,33,339	./.:.:.:.:.	1/1:0,14:14:15:147,15,0	0/0:14,0:14:30:0,30,316	./.:.:.:.:.	./.:.:.:.:.	0/0:10,0:10:12:0,12,123	./.:.:.:.:.	./.:.:.:.:.	0/0:19,0:19:33:0,33,338	./.:.:.:.:.	1/1:0,11:11:18:173,18,0	./.:.:.:.:.	1/1:0,12:12:18:182,18,0	0/0:8,0:8:9:0,9,92	1/1:0,7:7:3:29,3,0	./.:.:.:.:.	./.:.:.:.:.	1/1:0,7:7:12:116,12,0	1/1:0,10:10:12:118,12,0	0/0:10,0:10:6:0,6,63	1/1:0,10:10:15:147,15,0	1/1:0,7:7:6:61,6,0	1/1:0,6:6:12:120,12,0	0/0:5,0:5:3:0,3,31	./.:.:.:.:.	0/0:2,0:2:6:0,6,65	./.:.:.:.:.	./.:.:.:.:.	0/0:1,0:2:3:0,3,34	0/0:8,0:8:12:0,12,126	./.:.:.:.:.	./.:.:.:.:.	./.:.:.:.:.	./.:.:.:.:.	./.:.:.:.:.	0/0:3,0:3:9:0,9,97	0/0:3,0:3:6:0,6,61	./.:.:.:.:.	./.:.:.:.:.	./.:.:.:.:.	1/1:0,3:3:3:30,3,0	0/0:5,0:5:15:0,15,158	./.:.:.:.:.	0/0:5,0:5:12:0,12,125	0/0:3,0:3:3:0,3,31	./.:.:.:.:.	./.:.:.:.:.	1/1:0,2:2:3:31,3,0	./.:.:.:.:.	0/0:5,0:5:15:0,15,159	0/0:4,0:4:6:0,6,64	0/0:1,0:1:3:0,3,32	1/1:0,2:2:3:32,3,0	0/0:1,0:1:3:0,3,31	0/0:2,0:2:6:0,6,65	1/1:0,5:5:6:58,6,0	0/0:2,0:2:6:0,6,65	./.:.:.:.:.	./.:.:.:.:.	1/1:0,6:6:12:118,12,0	1/1:0,3:3:6:59,6,0	0/0:6,0:6:9:0,9,97	./.:.:.:.:.	0/0:5,0:5:6:0,6,67	./.:.:.:.:.	./.:.:.:.:.	0/0:2,0:2:3:0,3,32	0/0:1,0:1:3:0,3,31	0/0:3,0:3:3:0,3,32	./.:.:.:.:.	./.:.:.:.:.	0/0:4,0:4:6:0,6,65	./.:.:.:.:.	0/0:4,0:4:6:0,6,63	0/0:2,0:2:3:0,3,32	0/0:1,0:1:3:0,3,31	0/0:11,0:11:12:0,12,122	1/1:0,1:1:3:30,3,0	0/0:2,0:2:3:0,3,32	./.:.:.:.:.	1/1:0,4:4:3:30,3,0	1/1:0,4:4:9:89,9,0	./.:.:.:.:.	./.:.:.:.:.	./.:.:.:.:.	./.:.:.:.:.	0/0:3,0:3:9:0,9,92	./.:.:.:.:.	0/0:4,0:4:6:0,6,62	0/0:2,0:2:3:0,3,32	./.:.:.:.:.	./.:.:.:.:.	1/1:0,3:3:6:61,6,0	./.:.:.:.:.	0/0:4,0:4:3:0,3,32	./.:.:.:.:.	0/0:3,0:3:9:0,9,92	0/0:5,0:5:12:0,12,130	0/0:4,0:4:9:0,9,95	0/0:2,0:3:6:0,6,63	./.:.:.:.:.	0/0:6,0:6:15:0,15,162	0/0:9,0:9:15:0,15,153	./.:.:.:.:.	./.:.:.:.:.	0/0:8,0:8:12:0,12,148	./.:.:.:.:.	0/0:4,0:4:9:0,9,106	0/0:5,0:5:6:0,6,89	0/0:6,0:6:6:0,6,76	0/0:2,0:3:3:0,3,45	./.:.:.:.:.	0/0:14,0:14:15:0,15,154
chr1	19730878	.	C	T	2603.68	.	AC=54;AF=0.314;AN=172;BaseQRankSum=2.714;DP=628;Dels=0.00;FS=6.415;HaplotypeScore=0.0286;InbreedingCoeff=0.6360;MLEAC=54;MLEAF=0.314;MQ=28.48;MQ0=90;MQRankSum=-1.694;QD=12.52;ReadPosRankSum=0.185	GT:AD:DP:GQ:PL	./.:.:.:.:.	./.:.:.:.:.	1/1:0,6:6:9:89,9,0	1/1:0,26:26:33:332,33,0	1/1:0,13:13:12:121,12,0	0/0:14,0:14:27:0,27,266	0/0:10,0:10:15:0,15,145	./.:.:.:.:.	0/0:4,0:4:3:0,3,31	1/1:0,15:15:18:185,18,0	./.:.:.:.:.	0/0:19,0:19:27:0,27,284	0/0:9,0:9:12:0,12,118	./.:.:.:.:.	0/0:13,0:13:27:0,27,264	0/0:17,0:17:24:0,24,242	1/1:0,10:10:9:92,9,0	./.:.:.:.:.	0/0:8,0:8:15:0,15,148	0/0:5,0:5:6:0,6,58	./.:.:.:.:.	1/1:0,3:3:9:90,9,0	1/1:0,11:11:18:182,18,0	0/0:16,0:16:33:0,33,332	./.:.:.:.:.	1/1:0,15:15:18:188,18,0	0/0:12,0:12:24:0,24,249	./.:.:.:.:.	./.:.:.:.:.	0/0:10,0:10:12:0,12,118	./.:.:.:.:.	./.:.:.:.:.	0/0:17,0:17:30:0,30,290	./.:.:.:.:.	1/1:0,11:11:18:183,18,0	./.:.:.:.:.	1/1:0,14:14:21:221,21,0	0/0:8,0:8:9:0,9,92	1/1:0,7:7:3:30,3,0	./.:.:.:.:.	./.:.:.:.:.	1/1:0,7:7:12:121,12,0	1/1:0,10:10:15:152,15,0	0/0:10,0:10:6:0,6,66	1/1:0,11:11:18:183,18,0	1/1:0,6:6:6:61,6,0	1/1:0,6:6:12:121,12,0	0/0:6,0:6:3:0,3,31	./.:.:.:.:.	0/0:2,0:2:6:0,6,63	./.:.:.:.:.	./.:.:.:.:.	0/0:1,0:1:3:0,3,34	0/0:8,0:8:12:0,12,122	./.:.:.:.:.	./.:.:.:.:.	./.:.:.:.:.	./.:.:.:.:.	./.:.:.:.:.	0/0:2,0:2:6:0,6,63	0/0:3,0:3:6:0,6,61	./.:.:.:.:.	./.:.:.:.:.	./.:.:.:.:.	1/1:0,3:3:3:31,3,0	0/0:3,0:3:9:0,9,95	./.:.:.:.:.	0/0:3,0:3:6:0,6,69	0/0:3,0:3:3:0,3,30	./.:.:.:.:.	./.:.:.:.:.	1/1:0,2:2:3:31,3,0	./.:.:.:.:.	0/0:5,0:5:15:0,15,154	0/0:4,0:4:6:0,6,60	0/0:1,0:1:3:0,3,30	1/1:0,2:2:3:31,3,0	0/0:1,0:1:3:0,3,29	0/0:1,0:1:3:0,3,30	1/1:0,5:5:6:61,6,0	0/0:2,0:2:6:0,6,63	./.:.:.:.:.	./.:.:.:.:.	1/1:0,6:6:12:122,12,0	1/1:0,3:3:6:62,6,0	0/0:6,0:6:9:0,9,92	./.:.:.:.:.	0/0:5,0:5:6:0,6,67	./.:.:.:.:.	./.:.:.:.:.	0/0:2,0:2:3:0,3,30	0/0:1,0:1:3:0,3,30	0/0:3,0:3:3:0,3,32	./.:.:.:.:.	./.:.:.:.:.	0/0:1,0:1:3:0,3,31	./.:.:.:.:.	0/0:3,0:3:3:0,3,30	0/0:2,0:2:3:0,3,32	0/0:1,0:1:3:0,3,32	0/0:12,0:12:12:0,12,118	1/1:0,1:1:3:32,3,0	0/0:2,0:2:3:0,3,32	./.:.:.:.:.	1/1:0,4:4:6:63,6,0	1/1:0,4:4:9:92,9,0	./.:.:.:.:.	./.:.:.:.:.	./.:.:.:.:.	0/0:6,0:6:3:0,3,34	0/0:3,0:3:9:0,9,92	./.:.:.:.:.	0/0:5,0:5:6:0,6,59	0/0:2,0:2:3:0,3,30	./.:.:.:.:.	1/1:0,4:4:3:31,3,0	1/1:0,3:3:6:61,6,0	./.:.:.:.:.	0/0:4,0:4:3:0,3,32	./.:.:.:.:.	0/0:3,0:3:9:0,9,89	0/0:4,0:4:9:0,9,92	0/0:6,0:6:15:0,15,148	0/0:3,0:4:9:0,9,92	./.:.:.:.:.	0/0:5,0:5:15:0,15,158	0/0:10,0:10:18:0,18,187	0/0:3,0:3:3:0,3,26	./.:.:.:.:.	0/0:8,0:8:12:0,12,153	./.:.:.:.:.	0/0:4,0:4:9:0,9,107	0/0:5,0:5:6:0,6,89	0/0:6,0:6:6:0,6,75	0/0:2,0:3:3:0,3,45	./.:.:.:.:.	0/0:15,0:15:15:0,15,144
chr1	19730879	.	T	C	3082.07	.	AC=58;AF=0.326;AN=178;BaseQRankSum=4.854;DP=654;Dels=0.00;FS=16.292;HaplotypeScore=0.0562;InbreedingCoeff=0.6520;MLEAC=59;MLEAF=0.331;MQ=29.29;MQ0=90;MQRankSum=-0.632;QD=13.52;ReadPosRankSum=0.100	GT:AD:DP:GQ:PL	./.:.:.:.:.	./.:.:.:.:.	1/1:0,6:6:9:93,9,0	1/1:0,27:27:36:368,36,0	1/1:0,14:14:15:155,15,0	0/0:14,0:14:27:0,27,269	0/0:11,0:11:18:0,18,179	./.:.:.:.:.	0/0:4,0:4:3:0,3,32	1/1:0,16:16:21:218,21,0	./.:.:.:.:.	0/0:18,0:18:27:0,27,284	0/0:9,0:9:12:0,12,122	./.:.:.:.:.	0/0:14,0:14:30:0,30,293	0/0:17,0:17:24:0,24,248	1/1:0,12:12:15:153,15,0	./.:.:.:.:.	0/0:7,0:7:12:0,12,122	0/0:7,0:7:9:0,9,104	./.:.:.:.:.	1/1:0,4:4:12:121,12,0	1/1:0,12:12:21:215,21,0	0/0:16,0:16:33:0,33,333	./.:.:.:.:.	1/1:0,15:15:18:194,18,0	0/0:13,0:13:27:0,27,277	./.:.:.:.:.	./.:.:.:.:.	0/0:14,0:14:18:0,18,195	./.:.:.:.:.	./.:.:.:.:.	0/0:18,0:18:33:0,33,331	./.:.:.:.:.	1/1:0,11:11:18:186,18,0	./.:.:.:.:.	1/1:0,14:14:21:227,21,0	0/0:8,0:8:9:0,9,95	1/1:0,8:8:6:60,6,0	./.:.:.:.:.	./.:.:.:.:.	1/1:0,7:7:12:126,12,0	1/1:0,11:11:18:186,18,0	0/0:10,0:10:6:0,6,66	1/1:0,12:12:21:222,21,0	1/1:0,7:7:9:92,9,0	1/1:0,6:6:12:124,12,0	0/0:5,0:5:3:0,3,32	./.:.:.:.:.	0/0:3,0:3:9:0,9,93	./.:.:.:.:.	./.:.:.:.:.	0/0:1,0:1:3:0,3,34	0/0:8,0:8:12:0,12,126	./.:.:.:.:.	./.:.:.:.:.	./.:.:.:.:.	0/0:4,0:4:3:0,3,31	./.:.:.:.:.	0/0:2,0:2:6:0,6,63	0/0:4,0:4:9:0,9,91	./.:.:.:.:.	./.:.:.:.:.	./.:.:.:.:.	1/1:0,3:3:3:32,3,0	0/0:3,0:3:9:0,9,95	1/1:0,5:5:3:30,3,0	0/0:5,0:5:12:0,12,128	0/0:3,0:3:3:0,3,31	./.:.:.:.:.	./.:.:.:.:.	1/1:0,2:2:3:31,3,0	./.:.:.:.:.	0/0:5,0:5:15:0,15,157	0/0:4,0:4:6:0,6,62	0/0:1,0:1:3:0,3,30	1/1:0,2:2:3:32,3,0	0/0:1,0:1:3:0,3,30	0/0:1,0:1:3:0,3,30	1/1:0,5:5:6:64,6,0	0/0:2,0:2:6:0,6,63	./.:.:.:.:.	./.:.:.:.:.	1/1:0,6:6:12:126,12,0	1/1:0,3:3:6:67,6,0	0/0:5,0:5:6:0,6,67	./.:.:.:.:.	0/0:5,0:5:6:0,6,67	./.:.:.:.:.	./.:.:.:.:.	0/0:2,0:2:3:0,3,31	0/0:1,0:1:3:0,3,31	0/0:3,0:3:3:0,3,33	1/1:0,4:4:6:59,6,0	./.:.:.:.:.	0/0:1,0:1:3:0,3,32	./.:.:.:.:.	0/0:3,0:3:3:0,3,31	0/0:2,0:2:3:0,3,32	0/0:1,0:1:3:0,3,31	0/0:11,0:11:9:0,9,92	1/1:0,1:1:3:32,3,0	0/0:2,0:2:3:0,3,32	./.:.:.:.:.	1/1:0,4:4:6:63,6,0	1/1:0,4:4:9:97,9,0	./.:.:.:.:.	./.:.:.:.:.	./.:.:.:.:.	0/0:6,0:6:3:0,3,32	0/0:3,0:3:9:0,9,92	./.:.:.:.:.	0/0:4,0:4:9:0,9,86	0/0:2,0:2:3:0,3,30	./.:.:.:.:.	1/1:0,4:4:3:33,3,0	1/1:0,3:3:6:62,6,0	./.:.:.:.:.	0/0:4,0:4:3:0,3,33	./.:.:.:.:.	0/0:3,0:3:9:0,9,89	0/0:4,0:4:9:0,9,92	0/0:7,0:7:18:0,18,177	0/0:4,0:4:9:0,9,92	./.:.:.:.:.	0/0:5,0:5:15:0,15,158	0/0:10,0:10:18:0,18,187	0/0:3,0:3:3:0,3,26	./.:.:.:.:.	0/0:8,2:10:15:0,15,196	./.:.:.:.:.	0/0:4,0:4:9:0,9,106	0/0:4,1:5:6:0,6,89	0/0:6,0:6:6:0,6,76	0/0:2,1:3:3:0,3,45	./.:.:.:.:.	0/0:15,0:15:15:0,15,154
chr1	19730927	.	T	C	6228.52	.	AC=72;AF=0.313;AN=230;BaseQRankSum=-0.502;DP=829;Dels=0.00;FS=8.348;HaplotypeScore=0.0598;InbreedingCoeff=0.6821;MLEAC=70;MLEAF=0.304;MQ=42.80;MQ0=79;MQRankSum=-0.029;QD=19.40;ReadPosRankSum=3.084	GT:AD:DP:GQ:PL	./.:.:.:.:.	1/1:0,18:18:30:325,30,0	1/1:0,9:9:21:223,21,0	1/1:0,43:43:90:922,90,0	1/1:0,16:16:30:331,30,0	0/0:16,0:16:42:0,42,428	0/0:23,0:23:48:0,48,525	./.:.:.:.:.	./.:.:.:.:.	1/1:0,14:14:27:281,27,0	0/0:7,0:7:15:0,15,162	0/0:10,0:10:18:0,18,189	0/0:8,0:8:15:0,15,152	0/1:1,2:3:22:22,0,28	0/0:21,0:21:51:0,51,542	0/0:18,0:18:45:0,45,459	1/1:0,13:13:30:308,30,0	0/1:1,1:2:25:25,0,28	0/0:5,0:5:15:0,15,151	0/0:11,0:11:24:0,24,255	0/0:8,0:8:18:0,18,192	1/1:0,6:6:18:183,18,0	1/1:0,26:26:69:708,69,0	0/0:20,0:20:48:0,48,501	./.:.:.:.:.	1/1:0,16:16:24:246,24,0	0/0:14,0:14:36:0,36,375	./.:.:.:.:.	0/0:2,0:2:6:0,6,65	0/0:20,0:20:42:0,42,494	0/0:7,0:7:12:0,12,129	0/0:2,0:2:3:0,3,29	0/0:18,0:18:42:0,42,454	./.:.:.:.:.	1/1:0,10:10:18:196,18,0	0/0:8,0:8:21:0,21,216	1/1:0,19:19:33:340,33,0	0/0:9,0:9:18:0,18,184	1/1:0,8:8:9:92,9,0	0/0:2,0:2:6:0,6,65	./.:.:.:.:.	1/1:0,10:10:24:243,24,0	1/1:0,14:14:27:287,27,0	0/0:15,0:15:33:0,33,320	1/1:0,10:10:24:250,24,0	1/1:0,19:19:42:439,42,0	1/1:0,8:8:18:190,18,0	0/0:7,0:7:18:0,18,199	0/0:2,0:2:3:0,3,32	0/0:5,0:5:15:0,15,152	./.:.:.:.:.	0/0:3,0:3:6:0,6,59	0/0:1,0:1:3:0,3,32	0/0:3,0:3:3:0,3,33	0/0:2,0:2:6:0,6,59	1/1:0,1:1:3:28,3,0	0/0:2,0:2:3:0,3,31	0/0:4,0:4:9:0,9,89	0/0:2,0:2:3:0,3,30	0/0:6,0:6:18:0,18,187	0/0:6,0:6:15:0,15,153	./.:.:.:.:.	1/1:0,2:2:3:31,3,0	1/1:0,4:4:3:32,3,0	1/1:0,2:2:3:32,3,0	0/0:2,0:2:6:0,6,62	1/1:0,6:6:6:74,6,0	0/0:8,0:8:21:0,21,215	0/0:4,0:4:6:0,6,61	./.:.:.:.:.	0/0:3,0:3:6:0,6,61	./.:.:.:.:.	./.:.:.:.:.	0/0:6,0:6:18:0,18,179	0/0:3,0:3:6:0,6,57	0/0:2,0:2:6:0,6,63	1/1:0,2:2:6:54,6,0	0/0:2,0:2:6:0,6,61	0/0:1,0:1:3:0,3,33	1/1:0,2:2:3:32,3,0	0/0:2,0:2:6:0,6,63	0/0:1,0:1:3:0,3,27	./.:.:.:.:.	1/1:0,8:8:18:188,18,0	./.:.:.:.:.	0/0:5,0:5:12:0,12,128	0/0:2,0:2:3:0,3,28	0/0:3,0:3:6:0,6,63	0/0:6,0:6:9:0,9,93	./.:.:.:.:.	0/0:3,0:3:6:0,6,65	0/0:1,0:1:3:0,3,34	./.:.:.:.:.	1/1:0,4:4:6:61,6,0	./.:.:.:.:.	0/0:1,0:1:3:0,3,32	0/0:2,0:2:3:0,3,32	0/0:5,0:5:9:0,9,104	./.:.:.:.:.	./.:.:.:.:.	0/0:8,0:8:15:0,15,166	1/1:0,1:1:3:32,3,0	0/0:3,0:3:6:0,6,57	1/1:0,2:2:6:61,6,0	1/1:0,7:7:12:137,12,0	1/1:0,2:2:3:30,3,0	1/1:0,1:1:3:22,3,0	1/1:0,2:2:6:62,6,0	0/0:3,0:3:6:0,6,62	0/0:7,0:7:15:0,15,141	0/0:8,0:8:24:0,24,238	0/0:3,0:3:6:0,6,62	0/0:7,0:7:21:0,21,205	0/0:5,0:5:12:0,12,118	1/1:0,2:2:3:30,3,0	1/1:0,6:6:12:124,12,0	1/1:0,3:3:9:96,9,0	./.:.:.:.:.	0/0:2,0:2:3:0,3,28	0/0:4,0:4:9:0,9,80	0/0:8,0:8:24:0,24,245	0/0:6,0:6:15:0,15,160	0/0:9,0:9:27:0,27,276	0/0:6,0:6:18:0,18,171	0/0:4,0:4:6:0,6,62	0/0:5,0:5:15:0,15,141	0/0:5,0:6:15:0,15,156	0/0:6,0:6:12:0,12,115	0/0:2,0:2:3:0,3,45	0/0:8,0:8:15:0,15,197	./.:.:.:.:.	0/0:6,0:6:12:0,12,152	0/0:4,0:4:6:0,6,89	0/0:7,0:7:12:0,12,154	0/0:2,0:2:3:0,3,45	./.:.:.:.:.	0/0:20,0:20:36:0,36,396
chr1	19730933	.	T	C	4983.99	.	AC=68;AF=0.304;AN=224;BaseQRankSum=-3.034;DP=781;Dels=0.00;FS=1.503;HaplotypeScore=0.0409;InbreedingCoeff=0.6865;MLEAC=64;MLEAF=0.286;MQ=43.80;MQ0=73;MQRankSum=-0.120;QD=18.95;ReadPosRankSum=6.102	GT:AD:DP:GQ:PL	./.:.:.:.:.	1/1:0,16:16:30:330,30,0	1/1:0,5:5:12:124,12,0	1/1:0,39:39:81:830,81,0	1/1:0,13:13:24:261,24,0	0/0:16,0:16:42:0,42,432	0/0:23,0:23:48:0,48,534	./.:.:.:.:.	./.:.:.:.:.	1/1:0,9:9:18:183,18,0	0/0:6,0:6:15:0,15,162	0/0:12,0:12:21:0,21,218	0/0:8,0:8:18:0,18,188	0/1:1,2:3:22:22,0,28	0/0:20,0:20:48:0,48,513	0/0:17,0:17:42:0,42,425	1/1:0,11:11:27:276,27,0	0/1:1,1:2:27:27,0,27	0/0:5,0:5:15:0,15,159	0/0:12,0:12:27:0,27,312	0/0:10,0:10:21:0,21,224	1/1:0,4:4:12:122,12,0	1/1:0,20:20:54:555,54,0	0/0:20,0:20:51:0,51,528	./.:.:.:.:.	1/1:0,12:12:21:218,21,0	0/0:15,0:15:39:0,39,402	./.:.:.:.:.	0/0:5,0:5:15:0,15,155	0/0:19,0:19:39:0,39,456	0/0:8,0:8:15:0,15,162	0/0:2,0:2:3:0,3,25	0/0:21,0:21:54:0,54,561	./.:.:.:.:.	1/1:0,7:7:9:94,9,0	0/0:7,0:7:21:0,21,215	1/1:0,18:18:33:337,33,0	0/0:9,0:9:18:0,18,184	1/1:0,7:7:6:62,6,0	0/0:3,0:3:9:0,9,95	./.:.:.:.:.	1/1:0,7:7:15:150,15,0	1/1:0,14:14:27:294,27,0	0/0:15,0:15:30:0,30,331	1/1:0,7:7:18:185,18,0	1/1:0,18:18:36:390,36,0	1/1:0,6:6:12:127,12,0	0/0:10,0:10:24:0,24,260	0/0:2,0:2:3:0,3,31	0/0:5,0:5:15:0,15,159	./.:.:.:.:.	0/0:3,0:3:6:0,6,61	0/0:1,0:1:3:0,3,32	./.:.:.:.:.	0/0:2,0:2:6:0,6,65	1/1:0,1:1:3:28,3,0	0/0:2,0:2:3:0,3,31	0/0:4,0:4:9:0,9,95	0/0:2,0:2:3:0,3,31	0/0:6,0:6:18:0,18,191	0/0:7,0:7:18:0,18,191	./.:.:.:.:.	1/1:0,2:2:3:30,3,0	1/1:0,3:3:3:32,3,0	./.:.:.:.:.	0/0:2,0:2:6:0,6,60	1/1:0,6:6:6:74,6,0	0/0:9,0:9:24:0,24,245	0/0:2,0:2:6:0,6,59	./.:.:.:.:.	0/0:3,0:3:6:0,6,64	./.:.:.:.:.	./.:.:.:.:.	0/0:5,0:5:15:0,15,153	0/0:3,0:3:6:0,6,66	0/0:3,0:3:9:0,9,92	1/1:0,1:1:3:31,3,0	0/0:2,0:2:6:0,6,63	0/0:1,0:1:3:0,3,29	./.:.:.:.:.	0/0:2,0:2:6:0,6,64	0/0:1,0:1:3:0,3,32	./.:.:.:.:.	1/1:0,5:5:9:91,9,0	./.:.:.:.:.	0/0:6,0:6:15:0,15,157	0/0:2,0:2:3:0,3,33	0/0:3,0:3:9:0,9,90	0/0:6,0:6:9:0,9,98	./.:.:.:.:.	0/0:3,0:3:6:0,6,65	0/0:1,0:1:3:0,3,29	./.:.:.:.:.	1/1:0,4:4:6:63,6,0	./.:.:.:.:.	0/0:1,0:1:3:0,3,32	0/0:3,0:3:9:0,9,92	0/0:5,0:5:9:0,9,107	./.:.:.:.:.	./.:.:.:.:.	0/0:7,0:7:12:0,12,130	1/1:0,1:1:3:32,3,0	0/0:3,0:3:6:0,6,64	1/1:0,2:2:6:61,6,0	1/1:0,6:6:9:108,9,0	1/1:0,2:2:3:31,3,0	1/1:0,1:1:3:22,3,0	1/1:0,2:2:6:62,6,0	0/0:3,0:3:6:0,6,63	0/0:7,0:7:15:0,15,156	0/0:8,0:8:24:0,24,238	0/0:3,0:3:6:0,6,64	0/0:7,0:7:21:0,21,225	0/0:5,0:5:12:0,12,126	1/1:0,2:2:3:32,3,0	1/1:0,5:5:12:125,12,0	1/1:0,2:2:6:62,6,0	./.:.:.:.:.	0/0:2,0:2:3:0,3,34	0/0:4,0:4:9:0,9,97	0/0:8,0:8:24:0,24,251	0/0:6,0:6:15:0,15,155	0/0:8,0:8:24:0,24,246	0/0:6,0:6:18:0,18,199	0/0:4,0:4:6:0,6,61	0/0:5,0:5:15:0,15,163	0/0:5,0:6:15:0,15,156	0/0:6,0:6:12:0,12,128	0/0:2,0:2:3:0,3,45	0/0:8,0:8:15:0,15,198	./.:.:.:.:.	0/0:6,0:6:12:0,12,153	0/0:3,0:3:6:0,6,73	0/0:6,1:7:12:0,12,149	0/0:2,0:2:3:0,3,45	./.:.:.:.:.	0/0:19,0:19:39:0,39,443
chr1	19730934	.	A	C	4664.83	.	AC=68;AF=0.301;AN=226;BaseQRankSum=-6.710;DP=709;Dels=0.00;FS=0.339;HaplotypeScore=0.0565;InbreedingCoeff=0.6777;MLEAC=63;MLEAF=0.279;MQ=45.92;MQ0=55;MQRankSum=0.396;QD=21.20;ReadPosRankSum=6.925	GT:AD:DP:GQ:PL	./.:.:.:.:.	1/1:0,13:13:30:318,30,0	1/1:0,5:5:12:119,12,0	1/1:0,35:35:78:776,78,0	1/1:0,10:10:21:220,21,0	0/0:15,0:15:42:0,42,425	0/0:21,0:21:48:0,48,527	./.:.:.:.:.	./.:.:.:.:.	1/1:0,9:9:18:179,18,0	0/0:6,0:6:15:0,15,162	0/0:7,2:9:21:0,21,217	0/0:8,0:8:18:0,18,188	0/1:1,2:3:22:22,0,27	0/0:17,1:18:48:0,48,512	0/0:16,0:16:45:0,45,459	1/1:0,9:9:24:241,24,0	0/1:1,1:2:26:26,0,27	0/0:5,0:5:15:0,15,156	0/0:11,0:11:27:0,27,303	0/0:10,0:10:24:0,24,259	1/1:0,4:4:12:115,12,0	1/1:0,18:18:51:506,51,0	0/0:19,0:19:51:0,51,522	./.:.:.:.:.	1/1:0,9:9:21:211,21,0	0/0:14,0:14:39:0,39,402	./.:.:.:.:.	0/0:5,0:5:15:0,15,152	0/0:19,0:19:42:0,42,482	0/0:8,0:8:15:0,15,154	0/0:2,0:2:3:0,3,32	0/0:18,0:18:51:0,51,532	0/0:1,0:1:3:0,3,32	1/1:0,3:3:6:61,6,0	0/0:7,0:7:21:0,21,228	1/1:0,15:15:33:327,33,0	0/0:8,0:8:18:0,18,178	1/1:0,5:5:6:58,6,0	0/0:3,0:3:9:0,9,95	./.:.:.:.:.	1/1:0,6:6:15:145,15,0	1/1:0,11:11:27:287,27,0	0/0:15,0:15:33:0,33,354	1/1:0,7:7:18:178,18,0	1/1:0,16:16:39:402,39,0	1/1:0,4:4:12:124,12,0	0/0:9,0:9:24:0,24,257	0/0:1,0:1:3:0,3,31	0/0:5,0:5:15:0,15,154	./.:.:.:.:.	0/0:3,0:3:6:0,6,61	0/0:1,0:1:3:0,3,31	./.:.:.:.:.	0/0:2,0:2:6:0,6,59	1/1:0,1:1:3:28,3,0	0/0:2,0:2:3:0,3,30	0/0:3,0:3:9:0,9,95	0/0:1,0:1:3:0,3,32	0/0:6,0:6:18:0,18,190	0/0:7,0:7:18:0,18,185	./.:.:.:.:.	1/1:0,2:2:3:31,3,0	1/1:0,3:3:3:30,3,0	./.:.:.:.:.	0/0:2,0:2:6:0,6,62	1/1:0,4:4:6:74,6,0	0/0:9,0:9:24:0,24,248	0/0:2,0:2:6:0,6,59	./.:.:.:.:.	0/0:3,0:3:6:0,6,64	./.:.:.:.:.	./.:.:.:.:.	0/0:5,0:5:15:0,15,150	0/0:2,0:2:6:0,6,64	0/0:3,0:3:9:0,9,92	1/1:0,1:1:3:30,3,0	0/0:2,0:2:6:0,6,65	0/0:1,0:1:3:0,3,30	./.:.:.:.:.	0/0:2,0:2:6:0,6,62	0/0:1,0:1:3:0,3,32	./.:.:.:.:.	1/1:0,4:4:9:89,9,0	./.:.:.:.:.	0/0:6,0:6:15:0,15,158	0/0:1,0:1:3:0,3,32	0/0:3,0:3:9:0,9,90	0/0:6,0:6:9:0,9,96	./.:.:.:.:.	0/0:3,0:3:6:0,6,65	0/0:1,0:1:3:0,3,29	./.:.:.:.:.	1/1:0,3:3:6:61,6,0	./.:.:.:.:.	0/0:1,0:1:3:0,3,31	0/0:3,0:3:9:0,9,95	0/0:4,0:4:9:0,9,107	./.:.:.:.:.	./.:.:.:.:.	0/0:7,0:7:12:0,12,128	1/1:0,1:1:3:32,3,0	0/0:2,0:2:6:0,6,61	1/1:0,2:2:6:59,6,0	1/1:0,4:4:9:107,9,0	1/1:0,1:1:3:30,3,0	1/1:0,1:1:3:22,3,0	1/1:0,2:2:6:59,6,0	0/0:3,0:3:6:0,6,63	0/0:6,0:6:15:0,15,152	0/0:8,0:8:24:0,24,244	0/0:3,0:3:6:0,6,63	0/0:7,0:7:21:0,21,221	0/0:4,0:4:12:0,12,122	1/1:0,1:1:3:30,3,0	1/1:0,5:5:12:124,12,0	1/1:0,1:1:3:29,3,0	./.:.:.:.:.	0/0:1,0:1:3:0,3,32	0/0:4,0:4:9:0,9,95	0/0:8,0:8:24:0,24,245	0/0:5,0:5:15:0,15,154	0/0:8,0:8:24:0,24,245	0/0:6,0:6:18:0,18,190	0/0:4,0:4:6:0,6,61	0/0:5,0:5:15:0,15,159	0/0:6,0:6:15:0,15,154	0/0:5,0:5:15:0,15,152	0/0:2,0:2:3:0,3,45	0/0:8,0:8:15:0,15,197	./.:.:.:.:.	0/0:8,0:8:15:0,15,196	0/0:3,0:3:6:0,6,75	0/0:6,0:7:12:0,12,149	0/0:2,0:2:3:0,3,45	./.:.:.:.:.	0/0:20,0:20:42:0,42,469
chr1	19730966	.	C	T	8472.33	.	AC=70;AF=0.287;AN=244;BaseQRankSum=-1.703;DP=815;Dels=0.00;FS=68.460;HaplotypeScore=0.0807;InbreedingCoeff=0.7600;MLEAC=70;MLEAF=0.287;MQ=53.12;MQ0=1;MQRankSum=6.326;QD=28.62;ReadPosRankSum=-0.364	GT:AD:DP:GQ:PL	./.:.:.:.:.	1/1:0,13:13:33:366,33,0	1/1:0,10:10:30:314,30,0	1/1:0,32:32:93:973,93,0	1/1:0,13:13:39:410,39,0	0/0:14,0:14:39:0,39,424	0/0:21,0:21:57:0,57,617	./.:.:.:.:.	0/0:2,0:2:6:0,6,64	1/1:0,14:14:39:418,39,0	0/0:9,0:9:27:0,27,291	0/0:3,0:3:9:0,9,93	0/0:12,0:12:30:0,30,336	0/0:1,0:1:3:0,3,32	0/0:17,0:17:51:0,51,543	0/0:16,0:16:48:0,48,489	1/1:0,14:14:39:416,39,0	0/0:2,0:2:6:0,6,64	0/0:8,0:8:24:0,24,252	0/0:12,0:12:33:0,33,356	0/0:8,0:8:24:0,24,264	1/1:0,11:11:33:346,33,0	1/1:0,22:22:66:695,66,0	0/0:16,0:16:45:0,45,493	./.:.:.:.:.	1/1:0,14:14:42:441,42,0	0/0:16,0:16:48:0,48,510	0/0:1,0:1:3:0,3,35	0/0:7,0:7:21:0,21,221	0/0:15,1:16:39:0,39,445	0/0:8,0:8:24:0,24,252	0/0:3,0:3:9:0,9,94	0/0:16,0:16:48:0,48,496	0/0:1,0:1:3:0,3,32	1/1:0,4:4:12:123,12,0	0/0:8,0:9:24:0,24,258	1/1:0,19:19:54:579,54,0	0/0:9,0:9:27:0,27,287	1/1:0,10:10:30:312,30,0	0/0:4,0:4:12:0,12,126	./.:.:.:.:.	1/1:0,8:8:24:253,24,0	1/1:0,13:13:36:392,36,0	0/0:14,0:14:39:0,39,421	1/1:0,12:12:36:374,36,0	1/1:0,24:24:63:677,63,0	1/1:0,5:5:15:157,15,0	0/0:8,0:8:24:0,24,255	0/0:1,0:1:3:0,3,32	0/0:4,0:4:12:0,12,124	./.:.:.:.:.	0/0:2,0:2:6:0,6,63	0/0:4,0:4:12:0,12,126	0/0:1,0:1:3:0,3,33	0/0:5,0:5:15:0,15,157	./.:.:.:.:.	0/0:1,0:1:3:0,3,32	0/0:4,0:4:12:0,12,130	0/0:2,0:2:6:0,6,69	0/0:8,0:8:24:0,24,252	0/0:7,0:7:21:0,21,221	./.:.:.:.:.	1/1:0,1:1:3:32,3,0	1/1:0,4:4:12:123,12,0	./.:.:.:.:.	0/0:1,0:1:3:0,3,34	1/1:0,4:4:9:108,9,0	0/0:10,0:10:30:0,30,313	0/0:2,0:2:6:0,6,63	./.:.:.:.:.	0/0:2,0:2:6:0,6,64	1/1:0,2:2:6:63,6,0	0/0:1,0:1:3:0,3,32	0/0:9,0:9:24:0,24,273	0/0:3,0:3:6:0,6,74	0/0:4,0:4:12:0,12,126	1/1:0,1:1:3:33,3,0	0/0:1,0:1:3:0,3,35	0/0:2,0:2:6:0,6,63	1/1:0,3:3:9:95,9,0	0/0:2,0:2:6:0,6,62	0/0:1,0:1:3:0,3,31	./.:.:.:.:.	1/1:0,9:9:24:265,24,0	1/1:0,2:2:6:61,6,0	0/0:5,0:5:15:0,15,156	0/0:2,0:2:6:0,6,61	0/0:9,0:9:27:0,27,272	0/0:3,0:3:9:0,9,96	./.:.:.:.:.	0/0:1,0:1:3:0,3,31	0/0:2,0:2:6:0,6,64	0/0:1,0:1:3:0,3,31	1/1:0,3:3:9:92,9,0	0/0:2,0:2:6:0,6,55	0/0:5,0:5:15:0,15,156	0/0:6,0:6:18:0,18,189	0/0:3,0:3:6:0,6,75	0/0:1,0:1:3:0,3,32	./.:.:.:.:.	0/0:8,0:8:24:0,24,250	1/1:0,2:2:6:61,6,0	0/0:2,0:2:6:0,6,63	1/1:0,2:2:6:62,6,0	1/1:0,4:4:12:126,12,0	1/1:0,5:5:15:159,15,0	./.:.:.:.:.	1/1:0,2:2:6:62,6,0	0/0:3,0:3:9:0,9,96	0/0:5,0:5:15:0,15,156	0/0:7,0:7:21:0,21,221	0/0:3,0:3:9:0,9,97	0/0:12,0:12:33:0,33,355	0/0:3,0:3:9:0,9,92	1/1:0,5:5:15:157,15,0	1/1:0,7:7:21:217,21,0	1/1:0,1:1:3:32,3,0	1/1:0,1:1:3:31,3,0	0/0:2,0:2:6:0,6,61	0/0:4,0:4:12:0,12,123	0/0:8,0:8:24:0,24,248	0/0:7,0:7:21:0,21,226	0/0:8,0:8:24:0,24,250	0/0:6,0:6:18:0,18,190	0/0:5,0:5:12:0,12,141	0/0:5,0:5:15:0,15,153	0/0:3,0:3:9:0,9,94	0/0:5,0:5:15:0,15,150	0/0:3,0:3:6:0,6,74	0/0:7,0:7:15:0,15,185	./.:.:.:.:.	0/0:8,0:8:15:0,15,198	0/0:3,0:3:6:0,6,76	0/0:8,0:9:18:0,18,215	0/0:2,0:2:3:0,3,45	./.:.:.:.:.	0/0:20,0:20:60:0,60,692
chr1	19730967	.	T	C	8484.43	.	AC=70;AF=0.287;AN=244;BaseQRankSum=7.768;DP=797;Dels=0.00;FS=62.705;HaplotypeScore=0.0807;InbreedingCoeff=0.7524;MLEAC=70;MLEAF=0.287;MQ=53.43;MQ0=0;MQRankSum=2.495;QD=29.06;ReadPosRankSum=-0.473	GT:AD:DP:GQ:PL	./.:.:.:.:.	1/1:0,13:13:36:403,36,0	1/1:0,10:10:30:315,30,0	1/1:0,32:32:93:981,93,0	1/1:0,13:13:39:420,39,0	0/0:14,0:14:39:0,39,409	0/0:20,0:20:54:0,54,572	./.:.:.:.:.	0/0:2,0:2:6:0,6,66	1/1:0,14:14:39:422,39,0	0/0:9,0:9:27:0,27,282	0/0:3,0:3:9:0,9,90	0/0:12,0:12:27:0,27,305	0/0:1,0:1:3:0,3,32	0/0:16,0:16:48:0,48,495	0/0:15,0:15:45:0,45,444	1/1:0,14:14:39:416,39,0	0/0:2,0:2:6:0,6,62	0/0:8,0:8:24:0,24,247	0/0:12,0:12:30:0,30,316	0/0:7,0:7:21:0,21,225	1/1:0,11:11:33:354,33,0	1/1:0,22:22:66:702,66,0	0/0:16,0:16:45:0,45,480	./.:.:.:.:.	1/1:0,14:14:42:451,42,0	0/0:16,0:16:48:0,48,489	0/0:1,0:1:3:0,3,33	0/0:6,0:6:18:0,18,185	0/0:16,0:16:42:0,42,459	0/0:8,0:8:24:0,24,250	0/0:3,0:3:6:0,6,63	0/0:15,0:15:45:0,45,462	0/0:1,0:1:3:0,3,27	1/1:0,4:4:12:122,12,0	0/0:9,0:9:24:0,24,252	1/1:0,18:18:51:554,51,0	0/0:9,0:9:27:0,27,278	1/1:0,10:10:30:314,30,0	0/0:3,0:3:9:0,9,95	./.:.:.:.:.	1/1:0,8:8:24:258,24,0	1/1:0,12:12:33:360,33,0	0/0:14,0:14:39:0,39,416	1/1:0,11:11:33:348,33,0	1/1:0,24:24:63:693,63,0	1/1:0,5:5:15:156,15,0	0/0:8,0:8:24:0,24,248	0/0:1,0:1:3:0,3,31	0/0:4,0:4:12:0,12,120	./.:.:.:.:.	0/0:2,0:2:6:0,6,61	0/0:4,0:4:12:0,12,129	0/0:1,0:1:3:0,3,33	0/0:5,0:5:15:0,15,152	./.:.:.:.:.	0/0:1,0:1:3:0,3,32	0/0:4,0:4:12:0,12,126	0/0:2,0:2:6:0,6,66	0/0:8,0:8:24:0,24,252	0/0:7,0:7:21:0,21,214	./.:.:.:.:.	1/1:0,1:1:3:32,3,0	1/1:0,4:4:12:123,12,0	./.:.:.:.:.	0/0:1,0:1:3:0,3,31	1/1:0,4:4:9:108,9,0	0/0:10,0:10:30:0,30,306	0/0:2,0:2:6:0,6,64	./.:.:.:.:.	0/0:2,0:2:6:0,6,63	1/1:0,2:2:6:66,6,0	0/0:1,0:1:3:0,3,32	0/0:9,0:9:24:0,24,271	0/0:3,0:3:6:0,6,73	0/0:4,0:4:12:0,12,122	1/1:0,1:1:3:33,3,0	0/0:1,0:1:3:0,3,34	0/0:2,0:2:6:0,6,62	1/1:0,3:3:9:98,9,0	0/0:2,0:2:6:0,6,61	0/0:1,0:1:3:0,3,30	./.:.:.:.:.	1/1:0,9:9:24:268,24,0	1/1:0,2:2:6:62,6,0	0/0:5,0:5:15:0,15,160	0/0:2,0:2:6:0,6,61	0/0:10,0:10:30:0,30,298	0/0:3,0:3:9:0,9,94	./.:.:.:.:.	0/0:1,0:1:3:0,3,32	0/0:2,0:2:6:0,6,62	0/0:1,0:1:3:0,3,31	1/1:0,3:3:9:89,9,0	0/0:2,0:2:6:0,6,59	0/0:5,0:5:15:0,15,157	0/0:5,0:5:15:0,15,157	0/0:3,0:3:6:0,6,75	0/0:1,0:1:3:0,3,32	./.:.:.:.:.	0/0:6,0:6:18:0,18,192	1/1:0,2:2:6:64,6,0	0/0:2,0:2:6:0,6,61	1/1:0,2:2:6:64,6,0	1/1:0,4:4:12:132,12,0	1/1:0,5:5:15:159,15,0	./.:.:.:.:.	1/1:0,2:2:6:62,6,0	0/0:3,0:3:9:0,9,94	0/0:5,0:5:15:0,15,151	0/0:7,0:7:21:0,21,214	0/0:3,0:3:9:0,9,97	0/0:12,0:12:33:0,33,346	0/0:3,0:3:9:0,9,90	1/1:0,5:5:15:157,15,0	1/1:0,6:6:18:187,18,0	1/1:0,1:1:3:31,3,0	1/1:0,1:1:3:31,3,0	0/0:2,0:2:6:0,6,61	0/0:4,0:4:12:0,12,116	0/0:8,0:8:24:0,24,248	0/0:7,0:7:21:0,21,226	0/0:7,0:7:21:0,21,210	0/0:6,0:6:18:0,18,184	0/0:5,0:5:12:0,12,138	0/0:5,0:5:15:0,15,150	0/0:2,0:2:6:0,6,63	0/0:5,0:5:15:0,15,155	0/0:1,0:1:3:0,3,27	0/0:7,0:7:15:0,15,183	./.:.:.:.:.	0/0:6,0:6:12:0,12,152	0/0:3,0:3:6:0,6,73	0/0:8,0:8:18:0,18,215	0/0:2,0:2:3:0,3,45	./.:.:.:.:.	0/0:22,0:22:66:0,66,754
chr1	19730986	.	T	C	5922.8	.	AC=63;AF=0.263;AN=240;BaseQRankSum=6.299;DP=816;Dels=0.00;FS=127.991;HaplotypeScore=0.0561;InbreedingCoeff=0.7818;MLEAC=60;MLEAF=0.250;MQ=54.04;MQ0=0;MQRankSum=3.768;QD=28.75;ReadPosRankSum=6.473	GT:AD:DP:GQ:PL	./.:.:.:.:.	1/1:0,8:8:24:255,24,0	1/1:0,9:9:27:291,27,0	1/1:0,19:19:57:594,57,0	1/1:0,8:8:24:259,24,0	0/0:17,0:17:48:0,48,518	0/0:22,0:22:63:0,63,671	./.:.:.:.:.	0/0:2,0:2:6:0,6,67	1/1:0,14:14:39:428,39,0	0/0:9,0:9:27:0,27,272	0/0:9,0:9:27:0,27,291	0/0:12,0:12:33:0,33,345	0/0:1,0:1:3:0,3,30	0/0:20,0:20:60:0,60,636	0/0:22,0:22:66:0,66,683	1/1:0,10:10:30:314,30,0	0/0:2,0:2:6:0,6,62	0/0:12,0:12:30:0,30,341	0/0:10,0:10:30:0,30,304	0/0:4,0:4:12:0,12,131	0/1:1,9:10:1:252,0,1	1/1:0,10:10:30:322,30,0	0/0:23,0:23:57:0,57,649	./.:.:.:.:.	1/1:0,10:10:30:317,30,0	0/0:24,0:24:72:0,72,734	0/0:1,0:1:3:0,3,32	0/0:6,0:6:18:0,18,196	0/0:12,0:12:36:0,36,375	0/0:7,0:7:21:0,21,219	0/0:2,0:2:6:0,6,65	0/0:18,0:18:51:0,51,533	0/0:2,0:2:6:0,6,66	1/1:0,4:4:9:97,9,0	0/0:6,0:6:18:0,18,185	1/1:0,12:12:33:372,33,0	0/0:9,0:9:27:0,27,270	1/1:0,8:8:24:258,24,0	0/0:3,0:3:9:0,9,97	./.:.:.:.:.	1/1:0,7:7:21:224,21,0	1/1:0,9:9:27:290,27,0	0/0:19,0:19:54:0,54,598	1/1:0,9:9:27:292,27,0	1/1:0,14:14:42:448,42,0	1/1:0,3:3:9:97,9,0	0/0:7,0:7:21:0,21,223	0/0:2,0:2:6:0,6,65	0/0:6,0:6:18:0,18,189	./.:.:.:.:.	0/0:3,0:3:9:0,9,98	0/0:7,0:7:21:0,21,215	0/0:3,0:3:9:0,9,92	0/0:4,0:4:12:0,12,121	./.:.:.:.:.	0/0:1,0:1:3:0,3,30	0/0:3,0:3:9:0,9,97	0/0:2,0:2:6:0,6,65	0/0:11,0:11:33:0,33,347	0/0:8,0:8:24:0,24,245	./.:.:.:.:.	./.:.:.:.:.	1/1:0,4:4:12:128,12,0	./.:.:.:.:.	0/0:5,0:5:15:0,15,162	1/1:0,2:2:6:63,6,0	0/0:11,0:11:33:0,33,339	0/0:3,0:3:9:0,9,94	./.:.:.:.:.	0/0:2,0:2:6:0,6,61	1/1:0,2:2:6:62,6,0	0/0:2,0:2:6:0,6,63	0/0:11,0:11:30:0,30,332	0/0:5,0:5:12:0,12,138	0/0:5,0:5:15:0,15,151	./.:.:.:.:.	0/0:1,0:1:3:0,3,30	0/0:5,0:5:15:0,15,157	1/1:0,3:3:9:96,9,0	0/0:4,0:4:12:0,12,133	0/0:1,0:1:3:0,3,32	./.:.:.:.:.	1/1:0,4:4:12:127,12,0	1/1:0,2:2:6:63,6,0	0/0:4,0:4:12:0,12,123	0/0:3,0:3:9:0,9,96	0/0:9,0:10:27:0,27,281	0/0:4,0:4:12:0,12,126	./.:.:.:.:.	0/0:2,0:2:6:0,6,62	0/0:4,0:4:12:0,12,128	0/0:3,0:3:9:0,9,99	1/1:0,2:2:6:63,6,0	0/0:2,0:2:6:0,6,61	0/0:5,0:5:15:0,15,155	0/0:9,0:9:27:0,27,278	0/0:6,0:6:15:0,15,173	0/0:1,0:1:3:0,3,29	0/0:1,0:1:3:0,3,30	0/0:9,0:9:27:0,27,272	1/1:0,2:2:6:62,6,0	0/0:3,0:3:9:0,9,95	./.:.:.:.:.	1/1:0,3:3:9:94,9,0	1/1:0,5:5:15:161,15,0	./.:.:.:.:.	1/1:0,1:1:3:33,3,0	0/0:3,0:3:9:0,9,97	0/0:7,0:7:21:0,21,216	0/0:9,0:9:27:0,27,284	0/0:3,0:3:9:0,9,97	0/0:16,0:16:45:0,45,488	0/0:4,0:4:12:0,12,124	1/1:0,5:5:15:162,15,0	1/1:0,4:4:12:130,12,0	1/1:0,2:2:6:65,6,0	1/1:0,1:1:3:32,3,0	0/0:3,0:3:9:0,9,95	0/0:5,0:5:15:0,15,158	0/0:9,0:9:27:0,27,276	0/0:9,0:9:27:0,27,279	0/0:12,0:12:36:0,36,379	0/0:9,0:9:27:0,27,280	0/0:6,0:6:15:0,15,170	0/0:7,0:7:21:0,21,212	0/0:4,0:4:12:0,12,128	0/0:6,0:6:18:0,18,189	0/0:2,0:2:6:0,6,53	0/0:5,0:5:9:0,9,120	./.:.:.:.:.	0/0:6,0:6:12:0,12,152	0/0:1,0:1:3:0,3,26	0/0:6,0:6:15:0,15,167	0/0:2,0:2:3:0,3,45	./.:.:.:.:.	0/0:23,0:23:69:0,69,786
chr1	19731005	.	C	T	11518.1	.	AC=70;AF=0.282;AN=248;BaseQRankSum=-6.213;DP=1075;Dels=0.00;FS=9.850;HaplotypeScore=0.1794;InbreedingCoeff=0.8271;MLEAC=69;MLEAF=0.278;MQ=54.09;MQ0=2;MQRankSum=4.315;QD=29.46;ReadPosRankSum=0.664	GT:AD:DP:GQ:PL	./.:.:.:.:.	1/1:0,15:16:45:469,45,0	1/1:0,15:15:45:483,45,0	1/1:0,39:39:99:1126,105,0	1/1:0,18:18:54:566,54,0	0/0:17,0:17:51:0,51,548	0/0:22,0:22:66:0,66,711	./.:.:.:.:.	0/0:2,0:2:6:0,6,69	1/1:0,25:25:72:770,72,0	0/0:6,0:6:18:0,18,195	0/0:15,0:15:45:0,45,479	0/0:17,0:17:45:0,45,510	./.:.:.:.:.	0/0:22,0:23:66:0,66,722	0/0:30,0:30:90:0,90,991	1/1:0,19:19:57:600,57,0	0/0:1,0:1:3:0,3,32	0/0:14,0:14:33:0,33,393	0/0:11,0:11:33:0,33,356	0/0:5,0:5:15:0,15,165	1/1:0,16:16:48:500,48,0	1/1:0,25:25:66:732,66,0	0/0:32,0:32:84:0,84,985	0/0:1,0:1:3:0,3,34	1/1:0,20:20:60:631,60,0	0/0:25,0:25:75:0,75,808	0/0:1,0:1:3:0,3,33	0/0:8,0:8:24:0,24,261	0/0:16,0:16:48:0,48,509	0/0:7,0:7:21:0,21,238	0/0:4,0:4:12:0,12,134	0/0:24,0:24:63:0,63,720	0/0:1,0:1:3:0,3,32	1/1:0,14:14:42:445,42,0	0/0:4,0:4:12:0,12,127	1/1:0,19:19:54:574,54,0	0/0:9,0:9:27:0,27,287	1/1:0,13:13:39:416,39,0	0/0:4,0:4:12:0,12,133	./.:.:.:.:.	1/1:0,17:17:51:541,51,0	1/1:0,18:18:54:563,54,0	0/0:20,0:20:48:0,48,559	1/1:0,19:19:57:602,57,0	1/1:0,18:18:48:532,48,0	1/1:0,8:8:24:260,24,0	0/0:4,0:4:12:0,12,134	0/0:2,0:2:6:0,6,64	0/0:6,0:6:18:0,18,201	0/0:3,0:3:6:0,6,79	0/0:1,0:1:3:0,3,33	0/0:8,0:8:24:0,24,255	0/0:4,0:4:12:0,12,130	0/0:5,0:5:15:0,15,160	./.:.:.:.:.	0/0:3,0:3:9:0,9,92	0/0:3,0:3:9:0,9,97	0/0:2,0:2:6:0,6,65	0/0:11,0:11:33:0,33,357	0/0:8,0:8:24:0,24,258	./.:.:.:.:.	1/1:0,3:3:9:93,9,0	1/1:0,8:8:24:246,24,0	1/1:0,1:1:3:32,3,0	0/0:9,0:9:24:0,24,276	1/1:0,3:3:9:97,9,0	0/0:11,0:11:33:0,33,359	0/0:3,0:4:9:0,9,100	./.:.:.:.:.	0/0:2,0:2:6:0,6,65	1/1:0,4:4:12:124,12,0	0/0:2,0:2:6:0,6,65	0/0:10,0:10:30:0,30,323	0/0:5,0:5:12:0,12,145	0/0:6,0:6:18:0,18,189	1/1:0,1:1:3:32,3,0	0/0:3,0:3:9:0,9,102	0/0:5,0:5:15:0,15,162	1/1:0,3:3:9:95,9,0	0/0:5,0:5:15:0,15,168	0/0:2,0:2:6:0,6,67	./.:.:.:.:.	1/1:0,6:6:18:193,18,0	1/1:0,3:3:9:95,9,0	0/0:4,0:4:12:0,12,129	0/0:4,0:4:12:0,12,128	0/0:11,0:11:33:0,33,357	0/0:4,0:4:12:0,12,130	./.:.:.:.:.	0/0:1,0:1:3:0,3,31	0/0:5,0:5:15:0,15,158	0/0:3,0:3:9:0,9,97	1/1:0,3:3:9:96,9,0	0/0:3,0:3:9:0,9,98	0/0:6,0:6:18:0,18,193	0/0:10,0:10:30:0,30,317	0/0:5,0:5:15:0,15,164	0/0:3,0:3:9:0,9,96	0/0:1,0:1:3:0,3,33	0/0:11,0:11:33:0,33,350	1/1:0,2:2:6:63,6,0	0/0:3,0:3:9:0,9,97	./.:.:.:.:.	1/1:0,3:3:9:92,9,0	1/1:0,9:9:27:290,27,0	./.:.:.:.:.	1/1:0,2:2:6:63,6,0	0/0:4,0:4:12:0,12,126	0/0:8,0:8:24:0,24,257	0/0:9,0:9:27:0,27,290	0/0:4,0:4:12:0,12,130	0/0:15,0:15:42:0,42,447	0/0:4,0:4:12:0,12,127	1/1:0,10:10:30:324,30,0	1/1:0,6:6:18:198,18,0	1/1:0,2:2:6:62,6,0	1/1:0,3:3:9:97,9,0	0/0:5,0:5:12:0,12,141	0/0:6,0:6:18:0,18,187	0/0:8,0:8:24:0,24,264	0/0:9,0:9:27:0,27,293	0/0:11,0:11:33:0,33,360	0/0:9,0:9:27:0,27,297	0/0:3,0:3:9:0,9,98	0/0:11,0:11:33:0,33,353	0/0:6,0:6:18:0,18,199	0/0:8,0:8:24:0,24,257	0/0:2,0:2:6:0,6,53	0/0:4,0:4:6:0,6,89	./.:.:.:.:.	0/0:6,0:6:12:0,12,153	0/0:1,0:1:3:0,3,32	0/0:6,0:6:15:0,15,172	0/0:3,0:3:6:0,6,76	./.:.:.:.:.	0/0:24,0:24:72:0,72,827
chr1	19731016	.	T	C	7966.4	.	AC=70;AF=0.282;AN=248;BaseQRankSum=1.129;DP=944;Dels=0.00;FS=42.927;HaplotypeScore=0.1282;InbreedingCoeff=0.8052;MLEAC=67;MLEAF=0.270;MQ=52.97;MQ0=2;MQRankSum=3.004;QD=28.15;ReadPosRankSum=2.712	GT:AD:DP:GQ:PL	./.:.:.:.:.	1/1:0,12:12:36:376,36,0	1/1:0,10:10:30:305,30,0	1/1:0,32:32:93:947,93,0	1/1:0,11:11:33:333,33,0	0/0:17,0:17:51:0,51,509	0/0:21,0:21:63:0,63,629	./.:.:.:.:.	0/0:3,0:3:6:0,6,65	1/1:0,18:18:51:538,51,0	0/0:5,0:5:15:0,15,151	0/0:13,0:13:39:0,39,398	0/0:18,0:18:45:0,45,490	./.:.:.:.:.	0/0:22,0:23:66:0,66,670	0/0:28,0:28:84:0,84,847	1/1:0,15:15:45:462,45,0	0/0:1,0:1:3:0,3,32	0/0:14,0:14:33:0,33,378	0/0:11,0:11:33:0,33,314	0/0:3,0:3:9:0,9,95	1/1:0,11:11:33:323,33,0	1/1:0,19:19:54:552,54,0	0/0:30,0:30:81:0,81,874	0/0:2,0:2:3:0,3,28	1/1:0,15:15:45:449,45,0	0/0:25,0:25:75:0,75,760	0/0:1,0:1:3:0,3,32	0/0:6,0:6:18:0,18,180	0/0:13,0:13:39:0,39,390	0/0:6,0:6:18:0,18,189	0/0:3,0:3:9:0,9,100	0/0:19,0:19:51:0,51,561	0/0:2,0:2:6:0,6,61	1/1:0,12:12:33:341,33,0	0/0:5,0:5:12:0,12,117	1/1:0,13:13:39:401,39,0	0/0:7,0:7:21:0,21,210	1/1:0,8:8:24:246,24,0	0/0:5,0:5:15:0,15,161	./.:.:.:.:.	1/1:0,14:14:42:421,42,0	1/1:0,12:12:36:371,36,0	0/0:21,0:21:51:0,51,564	1/1:0,12:12:36:364,36,0	1/1:0,11:11:33:339,33,0	1/1:0,6:6:18:183,18,0	0/0:5,0:5:15:0,15,167	0/0:1,0:1:3:0,3,31	0/0:5,0:5:15:0,15,155	0/0:3,0:3:6:0,6,76	0/0:1,0:1:3:0,3,31	0/0:7,0:7:21:0,21,212	0/0:5,0:5:15:0,15,153	0/0:5,0:5:15:0,15,147	./.:.:.:.:.	0/0:3,0:3:9:0,9,86	0/0:3,0:3:9:0,9,92	0/0:2,0:2:6:0,6,61	0/0:7,0:7:21:0,21,214	0/0:8,0:8:24:0,24,242	./.:.:.:.:.	1/1:0,3:3:9:92,9,0	1/1:0,5:5:15:159,15,0	1/1:0,1:1:3:30,3,0	0/0:9,0:9:24:0,24,264	1/1:0,2:2:6:62,6,0	0/0:10,0:10:30:0,30,304	0/0:3,1:4:9:0,9,92	./.:.:.:.:.	0/0:2,0:2:6:0,6,57	1/1:0,4:4:12:118,12,0	0/0:2,0:2:6:0,6,61	0/0:9,0:9:27:0,27,275	0/0:6,0:6:15:0,15,170	0/0:5,0:5:15:0,15,157	1/1:0,1:1:3:32,3,0	0/0:3,0:3:9:0,9,93	0/0:5,0:5:15:0,15,154	1/1:0,2:2:6:61,6,0	0/0:5,0:5:15:0,15,158	0/0:2,0:2:6:0,6,60	./.:.:.:.:.	1/1:0,4:4:12:120,12,0	1/1:0,2:2:6:58,6,0	0/0:3,0:3:9:0,9,84	0/0:4,0:4:12:0,12,122	0/0:12,0:12:36:0,36,384	0/0:3,0:3:9:0,9,91	./.:.:.:.:.	0/0:1,0:1:3:0,3,30	0/0:5,0:5:15:0,15,150	0/0:3,0:3:9:0,9,95	1/1:0,2:2:6:62,6,0	0/0:3,0:3:9:0,9,93	0/0:7,0:7:21:0,21,214	0/0:11,0:11:33:0,33,331	0/0:4,0:4:12:0,12,117	0/0:3,0:3:6:0,6,61	0/0:1,0:1:3:0,3,31	0/0:11,0:11:33:0,33,333	1/1:0,2:2:6:62,6,0	0/0:4,0:4:12:0,12,123	./.:.:.:.:.	1/1:0,3:3:9:92,9,0	1/1:0,7:7:21:214,21,0	./.:.:.:.:.	1/1:0,2:2:6:59,6,0	0/0:3,0:3:9:0,9,92	0/0:8,0:8:24:0,24,233	0/0:10,0:10:30:0,30,301	0/0:3,0:3:9:0,9,95	0/0:15,0:15:42:0,42,426	0/0:4,0:4:12:0,12,117	1/1:0,6:6:18:183,18,0	1/1:0,2:2:6:61,6,0	1/1:0,2:2:6:60,6,0	1/1:0,2:2:6:60,6,0	0/0:5,0:5:12:0,12,135	0/0:6,0:6:18:0,18,176	0/0:6,0:6:18:0,18,182	0/0:9,0:9:27:0,27,275	0/0:9,0:9:27:0,27,275	0/0:10,0:10:30:0,30,300	0/0:3,0:3:9:0,9,91	0/0:12,0:12:36:0,36,351	0/0:7,0:7:21:0,21,214	0/0:7,0:7:21:0,21,209	0/0:2,0:2:6:0,6,52	0/0:4,0:4:6:0,6,89	./.:.:.:.:.	0/0:6,0:6:12:0,12,152	0/0:1,0:1:3:0,3,32	0/0:6,0:6:15:0,15,168	0/0:3,0:3:6:0,6,72	./.:.:.:.:.	0/0:26,0:26:78:0,78,872
chr1	19731033	.	G	C	7531.95	.	AC=70;AF=0.285;AN=246;BaseQRankSum=-0.655;DP=822;Dels=0.00;FS=13.132;HaplotypeScore=0.0535;InbreedingCoeff=0.7494;MLEAC=68;MLEAF=0.276;MQ=51.84;MQ0=14;MQRankSum=3.991;QD=28.21;ReadPosRankSum=7.561	GT:AD:DP:GQ:PL	./.:.:.:.:.	1/1:0,11:11:33:351,33,0	1/1:0,9:9:24:253,24,0	1/1:0,31:31:87:913,87,0	1/1:0,11:11:33:347,33,0	0/0:17,0:17:45:0,45,458	0/0:20,0:20:60:0,60,616	./.:.:.:.:.	0/0:4,0:4:6:0,6,65	1/1:0,17:17:48:505,48,0	0/0:2,0:2:3:0,3,32	0/0:12,0:12:36:0,36,367	0/0:13,0:13:33:0,33,371	./.:.:.:.:.	0/0:20,0:20:57:0,57,591	0/0:22,0:22:66:0,66,673	1/1:0,16:16:45:476,45,0	0/0:1,0:1:3:0,3,32	0/0:13,0:13:33:0,33,370	0/0:4,0:4:12:0,12,122	0/0:2,0:2:6:0,6,63	1/1:0,9:9:27:280,27,0	1/1:0,18:18:54:559,54,0	0/0:25,0:25:72:0,72,766	0/0:3,0:3:9:0,9,88	1/1:0,15:15:45:462,45,0	0/0:20,0:20:57:0,57,584	./.:.:.:.:.	0/0:4,0:4:12:0,12,134	0/0:13,0:13:39:0,39,401	0/0:3,0:3:9:0,9,101	0/0:3,0:3:9:0,9,104	0/0:17,0:17:42:0,42,469	0/0:2,0:2:6:0,6,67	1/1:0,11:11:33:333,33,0	0/0:3,0:3:6:0,6,55	1/1:0,11:11:33:344,33,0	0/0:6,0:6:18:0,18,192	1/1:0,7:7:21:221,21,0	0/0:5,0:5:15:0,15,157	./.:.:.:.:.	1/1:0,14:14:42:437,42,0	1/1:0,14:14:36:379,36,0	0/0:17,0:17:42:0,42,458	1/1:0,12:12:36:379,36,0	1/1:0,10:10:30:309,30,0	1/1:0,5:5:15:154,15,0	0/0:5,0:5:15:0,15,165	0/0:1,0:1:3:0,3,31	0/0:4,0:4:12:0,12,122	0/0:3,0:3:6:0,6,75	0/0:1,0:1:3:0,3,31	0/0:8,0:8:21:0,21,221	0/0:5,0:5:15:0,15,158	0/0:4,0:4:12:0,12,126	./.:.:.:.:.	0/0:3,0:3:9:0,9,92	0/0:1,0:1:3:0,3,32	0/0:1,0:1:3:0,3,31	0/0:7,0:7:21:0,21,214	0/0:4,0:4:12:0,12,119	./.:.:.:.:.	1/1:0,3:3:9:93,9,0	1/1:0,4:4:12:123,12,0	1/1:0,1:1:3:32,3,0	0/0:9,0:9:24:0,24,263	1/1:0,2:2:6:63,6,0	0/0:7,0:7:21:0,21,214	0/0:4,0:4:9:0,9,92	./.:.:.:.:.	0/0:1,0:1:3:0,3,31	1/1:0,4:4:12:122,12,0	0/0:2,0:2:6:0,6,63	0/0:9,0:9:27:0,27,267	0/0:5,0:5:12:0,12,136	0/0:3,0:3:9:0,9,94	1/1:0,1:1:3:32,3,0	0/0:3,0:3:9:0,9,93	0/0:4,0:4:12:0,12,126	1/1:0,1:1:3:30,3,0	0/0:6,0:6:15:0,15,156	0/0:1,0:1:3:0,3,31	./.:.:.:.:.	1/1:0,3:3:9:96,9,0	1/1:0,1:1:3:31,3,0	0/0:3,0:3:9:0,9,99	0/0:3,0:3:9:0,9,95	0/0:9,0:9:27:0,27,289	0/0:2,0:2:6:0,6,63	./.:.:.:.:.	0/0:1,0:1:3:0,3,32	0/0:4,0:4:12:0,12,126	0/0:2,0:2:6:0,6,61	1/1:0,2:2:6:61,6,0	0/0:3,0:3:9:0,9,95	0/0:7,0:7:21:0,21,220	0/0:9,0:9:27:0,27,289	0/0:3,0:3:9:0,9,92	0/0:3,0:3:9:0,9,92	0/0:1,0:1:3:0,3,31	0/0:11,0:11:30:0,30,311	1/1:0,1:1:3:32,3,0	0/0:3,0:3:9:0,9,92	./.:.:.:.:.	1/1:0,1:1:3:33,3,0	1/1:0,6:6:18:193,18,0	./.:.:.:.:.	1/1:0,2:2:6:61,6,0	0/0:2,0:2:6:0,6,69	0/0:5,0:5:15:0,15,153	0/0:8,0:8:21:0,21,218	0/0:2,0:2:6:0,6,69	0/0:11,0:11:30:0,30,328	0/0:2,0:2:6:0,6,62	1/1:0,6:6:18:188,18,0	1/1:0,4:4:6:63,6,0	1/1:0,2:2:6:61,6,0	1/1:0,2:2:6:62,6,0	0/0:3,0:3:6:0,6,76	0/0:2,0:2:6:0,6,62	0/0:4,0:4:9:0,9,95	0/0:10,0:10:27:0,27,275	0/0:9,0:9:27:0,27,279	0/0:7,0:7:21:0,21,218	0/0:3,0:3:9:0,9,92	0/0:7,0:7:21:0,21,216	0/0:7,0:7:21:0,21,217	0/0:6,0:6:18:0,18,192	0/0:2,0:2:6:0,6,55	0/0:2,0:2:3:0,3,45	./.:.:.:.:.	0/0:6,0:6:12:0,12,151	0/0:1,0:1:3:0,3,32	0/0:6,0:7:15:0,15,173	0/0:3,0:3:6:0,6,76	./.:.:.:.:.	0/0:27,0:27:72:0,72,826
chr1	19731071	.	G	A	2927.81	.	AC=58;AF=0.269;AN=216;BaseQRankSum=-0.440;DP=739;Dels=0.00;FS=3.481;HaplotypeScore=0.0510;InbreedingCoeff=0.6543;MLEAC=55;MLEAF=0.255;MQ=38.14;MQ0=84;MQRankSum=0.256;QD=13.25;ReadPosRankSum=-0.164	GT:AD:DP:GQ:PL	./.:.:.:.:.	1/1:0,11:11:6:65,6,0	1/1:0,6:6:6:67,6,0	1/1:0,19:19:24:252,24,0	1/1:0,7:7:9:92,9,0	0/0:17,0:17:27:0,27,275	0/0:13,0:13:36:0,36,381	./.:.:.:.:.	./.:.:.:.:.	1/1:0,13:13:24:249,24,0	./.:.:.:.:.	0/0:14,0:14:33:0,33,329	0/0:13,0:13:21:0,21,236	./.:.:.:.:.	0/0:26,0:26:48:0,48,500	0/0:21,0:21:48:0,48,495	1/1:0,12:12:18:179,18,0	./.:.:.:.:.	0/0:9,0:9:27:0,27,282	0/0:3,0:3:6:0,6,63	./.:.:.:.:.	1/1:0,9:9:15:156,15,0	1/1:0,12:12:30:322,30,0	0/0:22,0:22:57:0,57,608	0/0:3,0:3:6:0,6,55	1/1:0,12:12:21:210,21,0	0/0:18,0:18:39:0,39,416	./.:.:.:.:.	0/0:5,0:5:12:0,12,135	0/0:12,0:12:27:0,27,281	0/0:3,0:3:9:0,9,92	0/0:3,0:3:6:0,6,67	0/0:13,0:13:27:0,27,287	0/0:1,0:1:3:0,3,35	1/1:0,10:10:6:62,6,0	0/0:3,0:3:6:0,6,55	1/1:0,9:9:15:157,15,0	0/0:5,0:5:9:0,9,95	1/1:0,12:12:12:127,12,0	0/0:3,0:3:9:0,9,95	./.:.:.:.:.	1/1:0,7:7:15:154,15,0	1/1:0,11:11:15:160,15,0	0/0:17,0:17:27:0,27,299	1/1:0,12:12:18:193,18,0	1/1:0,13:13:18:189,18,0	1/1:0,3:3:3:31,3,0	0/0:4,0:4:9:0,9,95	0/0:2,0:2:3:0,3,31	0/0:6,0:6:12:0,12,122	0/0:3,0:3:6:0,6,76	0/0:3,0:3:6:0,6,61	0/0:4,0:4:6:0,6,63	0/0:4,0:4:12:0,12,122	0/0:1,0:1:3:0,3,33	./.:.:.:.:.	0/0:6,0:6:12:0,12,130	0/0:3,0:3:3:0,3,30	0/0:1,0:1:3:0,3,31	0/0:5,0:5:12:0,12,122	0/0:3,0:3:6:0,6,61	./.:.:.:.:.	1/1:0,5:5:6:67,6,0	1/1:0,7:7:9:90,9,0	./.:.:.:.:.	0/0:7,0:7:18:0,18,183	1/1:0,4:4:9:96,9,0	0/0:5,0:5:12:0,12,126	0/0:7,0:7:6:0,6,65	./.:.:.:.:.	./.:.:.:.:.	1/1:0,2:2:3:32,3,0	0/0:1,0:1:3:0,3,31	0/0:7,0:7:18:0,18,189	0/0:4,0:4:9:0,9,95	0/0:2,0:2:3:0,3,32	./.:.:.:.:.	0/0:3,0:3:9:0,9,99	0/0:3,0:3:6:0,6,61	./.:.:.:.:.	0/0:7,0:7:15:0,15,155	0/0:1,0:1:3:0,3,33	./.:.:.:.:.	1/1:0,4:4:12:129,12,0	./.:.:.:.:.	./.:.:.:.:.	0/0:3,0:3:6:0,6,61	0/0:4,0:4:9:0,9,89	0/0:4,0:4:3:0,3,31	./.:.:.:.:.	0/0:2,0:2:3:0,3,34	0/0:5,0:5:6:0,6,64	0/0:1,0:1:3:0,3,32	1/1:0,3:3:3:32,3,0	0/0:1,0:1:3:0,3,31	0/0:1,0:1:3:0,3,32	0/0:7,0:7:18:0,18,195	0/0:2,0:2:3:0,3,32	0/0:2,0:2:6:0,6,61	0/0:1,0:1:3:0,3,33	0/0:8,0:8:12:0,12,126	1/1:0,1:1:3:32,3,0	0/0:3,0:3:9:0,9,95	./.:.:.:.:.	1/1:0,1:1:3:32,3,0	1/1:0,5:5:3:32,3,0	./.:.:.:.:.	./.:.:.:.:.	0/0:2,0:2:3:0,3,34	0/0:6,0:6:12:0,12,122	0/0:8,0:8:12:0,12,127	0/0:2,0:2:3:0,3,35	0/0:5,0:5:12:0,12,126	0/0:3,0:3:9:0,9,95	1/1:0,4:4:6:64,6,0	1/1:0,6:6:6:61,6,0	./.:.:.:.:.	1/1:0,1:1:3:30,3,0	./.:.:.:.:.	0/0:2,0:2:6:0,6,65	0/0:5,0:5:6:0,6,63	0/0:6,0:6:9:0,9,92	0/0:6,0:6:18:0,18,189	0/0:5,0:5:15:0,15,154	0/0:3,0:3:6:0,6,63	0/0:8,0:8:24:0,24,248	0/0:7,0:7:18:0,18,184	0/0:7,0:7:15:0,15,162	./.:.:.:.:.	./.:.:.:.:.	./.:.:.:.:.	0/0:6,0:6:12:0,12,151	0/0:2,0:2:3:0,3,31	0/0:5,0:5:6:0,6,76	0/0:4,0:4:6:0,6,73	./.:.:.:.:.	0/0:24,0:24:39:0,39,457
chr1	19731168	.	G	A	2040.33	.	AC=54;AF=0.386;AN=140;DP=607;Dels=0.00;FS=9.389;HaplotypeScore=0.1036;InbreedingCoeff=0.5153;MLEAC=59;MLEAF=0.421;MQ=19.99;MQ0=97;QD=8.95	GT:AD:DP:GQ:PL	./.:.:.:.:.	1/1:0,12:12:12:122,12,0	1/1:0,9:9:3:29,3,0	1/1:0,29:29:30:306,30,0	1/1:0,12:12:15:156,15,0	./.:.:.:.:.	0/0:12,0:12:9:0,9,95	./.:.:.:.:.	./.:.:.:.:.	1/1:0,18:18:21:214,21,0	./.:.:.:.:.	0/0:8,0:8:3:0,3,32	0/0:15,0:15:9:0,9,100	1/1:0,3:3:3:27,3,0	0/0:8,0:8:6:0,6,64	0/0:9,0:9:12:0,12,132	1/1:0,11:11:3:33,3,0	0/0:1,4:5:3:0,3,32	./.:.:.:.:.	./.:.:.:.:.	0/0:3,0:3:3:0,3,32	./.:.:.:.:.	1/1:0,14:14:6:59,6,0	0/0:14,0:14:3:0,3,32	./.:.:.:.:.	1/1:0,12:12:18:184,18,0	0/0:9,0:9:6:0,6,63	./.:.:.:.:.	0/0:3,0:3:3:0,3,33	0/0:8,0:8:3:0,3,32	0/0:4,0:4:3:0,3,32	0/0:1,0:1:3:0,3,33	./.:.:.:.:.	./.:.:.:.:.	1/1:0,7:7:6:61,6,0	./.:.:.:.:.	1/1:0,13:13:15:153,15,0	./.:.:.:.:.	1/1:0,8:8:9:89,9,0	./.:.:.:.:.	./.:.:.:.:.	1/1:0,6:6:9:92,9,0	1/1:0,11:11:15:148,15,0	0/0:9,0:9:9:0,9,92	1/1:0,17:17:9:95,9,0	1/1:0,11:11:9:92,9,0	./.:.:.:.:.	./.:.:.:.:.	./.:.:.:.:.	./.:.:.:.:.	./.:.:.:.:.	0/0:2,0:2:3:0,3,34	./.:.:.:.:.	./.:.:.:.:.	0/0:4,0:4:3:0,3,32	1/1:0,2:2:3:27,3,0	0/0:5,0:5:3:0,3,30	0/0:4,0:4:6:0,6,65	./.:.:.:.:.	./.:.:.:.:.	./.:.:.:.:.	./.:.:.:.:.	./.:.:.:.:.	1/1:0,3:3:3:33,3,0	./.:.:.:.:.	0/0:1,0:1:3:0,3,32	1/1:0,3:3:3:30,3,0	./.:.:.:.:.	./.:.:.:.:.	./.:.:.:.:.	./.:.:.:.:.	./.:.:.:.:.	./.:.:.:.:.	0/0:2,0:2:3:0,3,32	0/0:3,0:3:3:0,3,32	./.:.:.:.:.	1/1:0,1:1:3:30,3,0	0/0:2,0:2:3:0,3,32	./.:.:.:.:.	1/1:0,3:3:3:30,3,0	./.:.:.:.:.	./.:.:.:.:.	./.:.:.:.:.	./.:.:.:.:.	1/1:0,3:3:3:30,3,0	0/0:4,0:4:6:0,6,61	./.:.:.:.:.	0/0:4,0:4:9:0,9,95	0/0:3,0:3:3:0,3,32	./.:.:.:.:.	./.:.:.:.:.	0/0:6,0:6:6:0,6,65	0/0:1,0:1:3:0,3,32	1/1:0,2:2:6:61,6,0	0/0:3,0:3:3:0,3,31	./.:.:.:.:.	./.:.:.:.:.	./.:.:.:.:.	./.:.:.:.:.	./.:.:.:.:.	./.:.:.:.:.	./.:.:.:.:.	./.:.:.:.:.	./.:.:.:.:.	./.:.:.:.:.	1/1:0,7:7:3:31,3,0	./.:.:.:.:.	./.:.:.:.:.	./.:.:.:.:.	0/0:5,0:5:3:0,3,31	0/0:2,0:2:6:0,6,61	./.:.:.:.:.	0/0:7,0:7:9:0,9,92	0/0:4,0:4:6:0,6,61	1/1:0,7:7:12:122,12,0	1/1:0,3:3:3:30,3,0	1/1:0,1:1:3:33,3,0	./.:.:.:.:.	0/0:3,0:3:3:0,3,33	0/0:1,0:1:3:0,3,32	0/0:11,0:11:6:0,6,66	./.:.:.:.:.	./.:.:.:.:.	0/0:2,0:2:3:0,3,31	./.:.:.:.:.	0/0:4,0:4:3:0,3,31	./.:.:.:.:.	0/0:2,0:2:6:0,6,65	0/0:1,0:1:3:0,3,33	./.:.:.:.:.	./.:.:.:.:.	0/0:4,0:5:6:0,6,89	./.:.:.:.:.	0/0:1,0:2:3:0,3,31	0/0:2,0:2:3:0,3,45	./.:.:.:.:.	0/0:11,0:11:15:0,15,172
chr1	19737153	.	T	A	602.13	.	AC=15;AF=0.064;AN=234;BaseQRankSum=0.507;DP=708;Dels=0.00;FS=0.000;HaplotypeScore=0.0593;InbreedingCoeff=0.3022;MLEAC=12;MLEAF=0.051;MQ=41.12;MQ0=16;MQRankSum=1.183;QD=17.20;ReadPosRankSum=-0.591	GT:AD:DP:GQ:PL	0/0:38,0:38:99:0,108,1143	0/0:14,0:14:27:0,27,268	0/0:8,0:8:18:0,18,185	0/0:40,0:40:90:0,90,889	0/0:12,0:12:24:0,24,245	0/0:8,0:8:12:0,12,122	0/0:10,0:10:18:0,18,202	./.:.:.:.:.	0/0:2,0:2:3:0,3,31	0/0:14,0:14:15:0,15,146	0/0:2,0:2:3:0,3,32	0/0:11,0:11:27:0,27,275	0/0:14,0:14:33:0,33,338	0/0:1,0:1:3:0,3,30	0/0:11,0:11:9:0,9,92	0/0:18,0:18:45:0,45,449	0/0:12,0:12:24:0,24,245	0/0:1,0:1:3:0,3,32	0/0:2,0:2:3:0,3,30	./.:.:.:.:.	0/0:1,0:1:3:0,3,33	0/0:11,0:11:15:0,15,150	0/0:14,0:14:27:0,27,279	0/0:20,0:20:48:0,48,489	0/0:2,0:2:3:0,3,32	0/0:13,0:13:24:0,24,249	0/0:8,0:8:18:0,18,178	0/0:2,0:2:6:0,6,67	0/0:2,0:2:6:0,6,63	0/0:17,0:17:39:0,39,394	0/0:3,0:3:9:0,9,92	0/0:2,0:2:6:0,6,63	0/0:12,0:12:27:0,27,302	./.:.:.:.:.	0/0:12,0:12:27:0,27,275	0/0:1,0:1:3:0,3,30	0/0:15,0:15:33:0,33,331	0/0:4,0:4:9:0,9,89	0/0:3,0:3:9:0,9,98	./.:.:.:.:.	0/0:3,0:3:6:0,6,67	0/0:7,0:7:15:0,15,150	0/0:8,0:8:21:0,21,217	0/0:15,0:15:36:0,36,374	0/0:13,0:13:30:0,30,307	0/0:13,0:13:39:0,39,398	0/0:8,0:8:24:0,24,247	./.:.:.:.:.	0/0:2,0:2:6:0,6,60	0/0:4,0:4:9:0,9,93	0/0:2,0:2:6:0,6,61	0/0:2,0:2:3:0,3,32	0/0:3,0:3:6:0,6,59	./.:.:.:.:.	0/0:3,0:3:6:0,6,61	./.:.:.:.:.	0/0:2,0:2:6:0,6,61	0/0:6,0:6:18:0,18,182	0/0:4,0:4:9:0,9,92	0/0:1,0:1:3:0,3,31	0/0:1,0:1:3:0,3,31	0/0:1,0:1:3:0,3,32	0/0:6,0:6:15:0,15,155	0/0:3,0:3:9:0,9,91	0/0:2,0:2:6:0,6,59	0/0:6,0:6:15:0,15,158	./.:.:.:.:.	0/1:4,1:5:24:28,0,24	./.:.:.:.:.	./.:.:.:.:.	./.:.:.:.:.	./.:.:.:.:.	0/0:3,0:3:6:0,6,61	0/0:5,0:5:15:0,15,150	0/0:4,0:4:12:0,12,117	0/0:3,0:3:9:0,9,89	0/0:3,0:3:3:0,3,29	1/1:0,2:2:3:32,3,0	0/0:2,0:2:3:0,3,31	0/0:3,0:3:6:0,6,58	./.:.:.:.:.	0/0:4,0:4:12:0,12,120	0/0:3,0:3:9:0,9,94	0/0:6,0:6:9:0,9,95	./.:.:.:.:.	0/0:3,0:3:9:0,9,92	0/0:3,0:3:6:0,6,62	0/0:7,0:7:21:0,21,213	0/0:5,0:5:6:0,6,61	0/0:1,0:1:3:0,3,33	./.:.:.:.:.	0/0:2,0:2:3:0,3,29	0/0:1,0:1:3:0,3,31	./.:.:.:.:.	0/0:3,0:3:3:0,3,30	0/0:2,0:2:6:0,6,59	0/0:3,0:3:9:0,9,91	0/0:2,0:2:3:0,3,32	0/0:1,0:1:3:0,3,29	./.:.:.:.:.	0/0:4,0:4:12:0,12,126	0/0:2,0:2:6:0,6,61	0/0:4,0:4:9:0,9,93	./.:.:.:.:.	0/0:1,0:1:3:0,3,30	0/0:5,0:5:12:0,12,125	./.:.:.:.:.	0/0:4,0:4:6:0,6,60	0/0:2,0:2:6:0,6,63	0/0:1,0:1:3:0,3,31	0/0:6,0:6:12:0,12,121	0/0:2,0:2:6:0,6,65	0/0:6,0:6:15:0,15,151	0/0:1,0:2:3:0,3,30	0/0:7,0:7:15:0,15,159	0/0:4,0:4:6:0,6,59	0/0:4,0:4:6:0,6,61	0/0:4,0:4:3:0,3,32	0/0:3,0:3:3:0,3,33	1/1:0,3:3:6:63,6,0	0/0:2,0:2:6:0,6,65	0/0:2,0:2:3:0,3,33	1/1:0,7:7:18:194,18,0	1/1:0,3:3:9:95,9,0	1/1:0,2:2:6:63,6,0	1/1:0,9:9:18:191,18,0	0/0:5,0:5:9:0,9,108	1/1:0,4:4:12:128,12,0	0/0:5,0:5:12:0,12,126	0/0:4,0:4:6:0,6,75	0/0:4,0:4:6:0,6,89	0/0:2,0:2:3:0,3,45	./.:.:.:.:.	0/0:4,0:4:12:0,12,122	0/0:4,0:4:6:0,6,89	0/0:2,0:2:3:0,3,45	0/0:27,0:27:66:0,66,739
chr1	19744020	.	G	T	886.77	.	AC=16;AF=0.062;AN=258;BaseQRankSum=1.691;DP=840;Dels=0.00;FS=0.700;HaplotypeScore=0.1004;InbreedingCoeff=0.4390;MLEAC=12;MLEAF=0.047;MQ=59.44;MQ0=5;MQRankSum=-0.020;QD=24.63;ReadPosRankSum=-1.270	GT:AD:DP:GQ:PL	0/0:42,0:42:99:0,126,1254	0/0:8,0:8:24:0,24,230	0/0:13,0:13:39:0,39,397	0/0:43,0:44:99:0,129,1265	0/0:11,0:11:33:0,33,331	0/0:10,0:10:30:0,30,292	1/1:0,13:13:39:395,39,0	0/0:6,0:6:18:0,18,186	0/0:3,0:3:9:0,9,94	0/0:18,0:18:54:0,54,530	0/0:1,0:1:3:0,3,31	0/0:17,0:17:51:0,51,503	0/0:17,0:17:51:0,51,506	0/0:1,0:1:3:0,3,31	0/0:13,0:13:39:0,39,385	0/0:17,0:17:51:0,51,501	0/0:19,0:19:57:0,57,573	0/0:2,0:2:6:0,6,61	0/0:2,0:2:6:0,6,61	0/0:6,0:6:18:0,18,166	0/0:3,0:3:9:0,9,94	0/0:16,0:16:48:0,48,477	0/0:12,0:13:36:0,36,357	0/0:12,0:12:36:0,36,358	0/0:1,0:1:3:0,3,32	0/0:15,0:15:45:0,45,437	0/0:8,0:8:24:0,24,239	0/0:6,0:6:18:0,18,178	0/0:3,0:3:9:0,9,88	0/0:15,0:15:45:0,45,448	0/0:3,0:3:9:0,9,92	0/0:5,0:5:15:0,15,154	0/0:14,0:14:42:0,42,407	0/0:1,0:1:3:0,3,32	0/0:10,0:10:30:0,30,303	0/0:2,0:2:6:0,6,62	0/0:9,0:9:27:0,27,270	0/0:8,0:8:24:0,24,238	0/0:1,0:1:3:0,3,30	0/0:3,0:3:9:0,9,89	0/0:6,0:6:18:0,18,180	0/0:18,0:18:51:0,51,525	0/0:9,0:9:24:0,24,254	0/0:17,0:17:51:0,51,504	0/0:13,0:13:39:0,39,388	0/0:20,0:20:60:0,60,602	0/0:9,0:9:27:0,27,275	0/0:2,0:2:6:0,6,61	0/0:1,0:1:3:0,3,30	0/0:3,0:3:9:0,9,89	0/0:1,0:1:3:0,3,29	./.:.:.:.:.	0/0:8,0:8:24:0,24,237	1/1:0,3:3:9:91,9,0	0/0:3,0:3:9:0,9,86	0/0:7,0:7:21:0,21,216	0/0:2,0:2:6:0,6,61	0/0:2,0:2:6:0,6,59	0/0:5,0:5:12:0,12,134	0/0:7,0:7:18:0,18,195	0/0:2,0:2:6:0,6,57	0/0:1,0:1:3:0,3,29	0/0:7,0:7:21:0,21,208	1/1:0,3:3:9:91,9,0	1/1:0,7:7:21:214,21,0	0/0:2,0:2:6:0,6,61	0/0:2,0:2:6:0,6,62	0/0:6,0:6:18:0,18,178	0/0:4,0:4:12:0,12,122	0/0:1,0:1:3:0,3,31	./.:.:.:.:.	0/0:3,0:3:9:0,9,92	0/0:2,0:2:6:0,6,61	0/0:1,0:1:3:0,3,30	0/0:5,0:5:15:0,15,147	0/0:2,0:2:6:0,6,59	0/0:5,0:5:12:0,12,134	0/0:1,0:1:3:0,3,32	0/0:4,0:4:12:0,12,118	0/0:9,0:9:27:0,27,265	0/0:2,0:2:6:0,6,61	./.:.:.:.:.	./.:.:.:.:.	0/0:3,0:4:9:0,9,91	0/0:4,0:4:12:0,12,118	0/0:4,0:4:12:0,12,128	0/0:2,0:2:6:0,6,59	0/0:10,0:10:30:0,30,305	0/0:3,0:3:9:0,9,89	0/0:8,0:8:24:0,24,245	0/0:1,0:1:3:0,3,30	1/1:0,1:1:3:31,3,0	0/0:2,0:2:6:0,6,61	0/0:5,0:5:15:0,15,153	1/1:0,4:4:12:119,12,0	1/1:0,4:4:12:127,12,0	0/0:7,0:7:21:0,21,214	0/0:2,0:2:6:0,6,60	./.:.:.:.:.	1/1:0,1:1:3:32,3,0	0/0:10,0:10:30:0,30,312	0/0:1,0:1:3:0,3,31	0/0:3,0:3:9:0,9,92	0/0:1,0:1:3:0,3,30	0/0:4,0:4:12:0,12,121	0/0:5,0:5:15:0,15,150	0/0:2,0:2:6:0,6,69	0/0:3,0:3:9:0,9,87	0/0:3,0:3:9:0,9,93	0/0:5,0:5:15:0,15,139	0/0:4,0:4:12:0,12,118	0/0:3,0:3:9:0,9,96	0/0:7,0:7:21:0,21,208	0/0:3,0:3:9:0,9,88	0/0:5,0:5:15:0,15,145	0/0:7,0:7:21:0,21,213	0/0:4,0:4:9:0,9,87	0/0:2,0:2:6:0,6,57	0/0:2,0:2:6:0,6,61	0/0:1,0:1:3:0,3,29	0/0:5,0:5:15:0,15,149	0/0:4,0:4:12:0,12,119	0/0:4,0:4:12:0,12,118	0/0:3,0:3:9:0,9,89	0/0:7,0:7:18:0,18,191	./.:.:.:.:.	0/0:5,0:5:15:0,15,145	0/0:3,0:3:9:0,9,84	0/0:1,0:1:3:0,3,30	0/0:2,0:2:3:0,3,45	0/0:3,0:3:3:0,3,45	./.:.:.:.:.	0/0:6,0:6:9:0,9,134	./.:.:.:.:.	0/0:2,0:2:6:0,6,52	0/0:10,0:10:21:0,21,255	0/0:31,0:31:93:0,93,995
chr1	19748560	.	A	T	10851.1	.	AC=104;AF=0.406;AN=256;BaseQRankSum=1.131;DP=901;Dels=0.00;FS=5.520;HaplotypeScore=0.0916;InbreedingCoeff=0.7076;MLEAC=104;MLEAF=0.406;MQ=59.65;MQ0=1;MQRankSum=0.275;QD=27.06;ReadPosRankSum=-1.811	GT:AD:DP:GQ:PL	1/1:0,55:55:99:1706,165,0	1/1:0,20:20:57:606,57,0	1/1:0,11:11:33:331,33,0	0/0:45,0:45:99:0,126,1299	0/0:16,0:16:48:0,48,469	0/0:8,0:8:24:0,24,245	1/1:0,15:15:42:425,42,0	0/0:4,0:4:12:0,12,122	0/0:3,0:3:9:0,9,95	0/0:21,0:21:54:0,54,587	1/1:0,3:3:9:93,9,0	0/0:18,0:18:48:0,48,513	1/1:0,7:7:21:214,21,0	0/0:1,0:1:3:0,3,34	1/1:0,24:24:66:690,66,0	0/0:13,0:13:36:0,36,365	0/0:13,0:13:39:0,39,373	0/1:2,3:5:48:78,0,48	0/0:7,0:7:18:0,18,195	0/0:10,0:10:24:0,24,273	0/0:4,0:4:12:0,12,130	1/1:0,11:11:27:299,27,0	1/1:0,13:13:39:391,39,0	0/0:18,0:18:54:0,54,537	0/0:4,0:4:12:0,12,122	0/0:14,0:14:39:0,39,410	0/0:12,0:12:36:0,36,367	0/0:1,0:1:3:0,3,33	0/1:1,1:2:25:26,0,25	0/0:14,0:14:39:0,39,403	0/1:6,1:7:13:13,0,168	0/0:4,0:4:12:0,12,128	0/0:14,0:14:39:0,39,394	0/0:3,0:3:9:0,9,96	1/1:0,12:12:36:353,36,0	0/1:1,1:2:23:26,0,23	1/1:0,20:20:60:610,60,0	1/1:0,8:8:21:225,21,0	0/0:9,0:9:27:0,27,272	1/1:0,2:2:3:33,3,0	./.:.:.:.:.	1/1:0,7:7:21:210,21,0	1/1:0,17:17:48:495,48,0	0/0:23,0:23:69:0,69,692	1/1:0,20:20:54:568,54,0	1/1:0,12:12:36:363,36,0	1/1:0,14:14:42:428,42,0	./.:.:.:.:.	./.:.:.:.:.	1/1:0,3:3:9:91,9,0	0/0:2,0:2:6:0,6,60	1/1:0,4:4:12:123,12,0	1/1:0,7:7:21:214,21,0	1/1:0,1:1:3:31,3,0	0/0:4,0:4:12:0,12,124	0/0:2,0:2:6:0,6,62	0/0:7,0:7:21:0,21,202	0/0:5,0:5:12:0,12,134	0/0:2,0:2:6:0,6,63	0/0:2,0:2:6:0,6,59	1/1:0,1:1:3:30,3,0	0/0:3,0:3:9:0,9,94	0/0:12,0:12:30:0,30,331	0/0:1,0:1:3:0,3,30	0/0:3,0:3:9:0,9,95	1/1:0,2:2:6:63,6,0	0/0:2,0:2:6:0,6,60	0/0:1,0:1:3:0,3,30	0/0:5,0:5:12:0,12,132	1/1:0,2:2:6:61,6,0	0/0:5,0:5:15:0,15,149	1/1:0,2:2:6:63,6,0	0/0:4,0:4:9:0,9,107	0/0:2,0:2:6:0,6,63	0/0:2,0:2:6:0,6,59	0/0:2,0:2:6:0,6,61	1/1:0,4:4:12:120,12,0	0/1:2,1:3:23:23,0,54	0/0:1,0:1:3:0,3,31	./.:.:.:.:.	1/1:0,2:2:6:64,6,0	./.:.:.:.:.	0/0:2,0:2:6:0,6,64	1/1:0,2:2:6:59,6,0	1/1:0,1:1:3:31,3,0	0/0:5,0:5:15:0,15,156	0/0:3,0:3:9:0,9,94	1/1:0,6:6:18:182,18,0	1/1:0,2:2:6:60,6,0	0/0:10,0:10:30:0,30,306	1/1:0,1:1:3:33,3,0	1/1:0,7:7:21:207,21,0	0/1:1,3:4:23:65,0,23	0/0:1,0:1:3:0,3,32	1/1:0,4:4:12:119,12,0	1/1:0,2:2:6:63,6,0	0/0:3,0:3:9:0,9,95	./.:.:.:.:.	./.:.:.:.:.	1/1:0,5:5:12:138,12,0	0/0:5,0:5:15:0,15,158	0/0:6,0:6:18:0,18,185	1/1:0,5:5:15:151,15,0	1/1:0,2:2:6:59,6,0	1/1:0,4:4:12:122,12,0	1/1:0,4:4:9:93,9,0	1/1:0,5:5:15:157,15,0	1/1:0,5:5:15:151,15,0	1/1:0,3:3:9:91,9,0	0/0:2,0:2:6:0,6,59	0/0:6,0:6:18:0,18,181	1/1:0,3:3:9:91,9,0	1/1:0,3:3:9:92,9,0	./.:.:.:.:.	0/0:4,0:4:9:0,9,93	1/1:0,8:8:24:242,24,0	0/0:5,0:5:15:0,15,157	1/1:0,3:3:9:94,9,0	0/0:2,0:2:6:0,6,61	0/0:6,0:6:18:0,18,182	0/0:7,0:7:18:0,18,196	0/0:4,0:4:12:0,12,122	0/0:2,0:2:6:0,6,60	0/0:5,0:5:15:0,15,149	0/0:8,0:8:24:0,24,237	0/0:5,0:5:15:0,15,143	0/0:2,0:2:6:0,6,59	1/1:0,4:4:12:122,12,0	0/0:3,0:3:6:0,6,73	0/0:3,0:3:6:0,6,70	./.:.:.:.:.	0/0:2,0:2:6:0,6,61	0/0:4,0:4:6:0,6,89	0/0:5,0:5:9:0,9,122	0/0:4,0:4:6:0,6,89	0/0:2,0:2:3:0,3,45	0/0:38,0:38:99:0,114,1254
chr1	19749942	.	T	A	2048.41	.	AC=29;AF=0.116;AN=250;BaseQRankSum=-1.295;DP=712;Dels=0.00;FS=1.425;HaplotypeScore=0.1081;InbreedingCoeff=0.5700;MLEAC=27;MLEAF=0.108;MQ=59.63;MQ0=0;MQRankSum=0.216;QD=25.61;ReadPosRankSum=0.278	GT:AD:DP:GQ:PL	0/0:27,0:27:81:0,81,842	0/0:20,0:20:57:0,57,602	0/0:9,0:9:27:0,27,277	0/0:29,0:29:84:0,84,875	0/0:13,0:13:39:0,39,392	0/0:8,0:8:24:0,24,239	0/0:5,0:5:15:0,15,152	0/0:3,0:3:9:0,9,96	0/0:1,0:1:3:0,3,32	0/0:14,0:14:42:0,42,420	1/1:0,4:4:12:120,12,0	0/0:7,0:7:21:0,21,207	1/1:0,8:8:24:248,24,0	0/0:1,0:1:3:0,3,32	1/1:0,14:14:42:430,42,0	0/0:8,0:8:24:0,24,242	0/0:3,0:3:9:0,9,93	./.:.:.:.:.	0/0:7,0:7:21:0,21,210	0/0:4,0:4:9:0,9,105	./.:.:.:.:.	0/0:4,0:4:12:0,12,118	0/0:11,0:11:33:0,33,336	0/0:13,0:13:39:0,39,396	0/0:2,0:2:6:0,6,65	0/0:14,0:14:42:0,42,438	0/0:11,0:11:33:0,33,330	0/0:3,0:3:9:0,9,98	0/1:1,1:2:23:23,0,27	0/0:14,0:14:36:0,36,391	0/0:5,0:5:15:0,15,160	0/0:5,0:5:15:0,15,164	0/0:7,0:7:21:0,21,212	0/0:3,0:3:9:0,9,96	0/0:16,0:16:48:0,48,489	0/0:2,0:2:6:0,6,66	0/0:14,0:14:42:0,42,429	1/1:0,7:7:21:216,21,0	0/0:11,0:11:33:0,33,332	1/1:0,6:6:18:184,18,0	0/0:3,0:3:9:0,9,101	0/0:8,0:8:21:0,21,224	0/0:9,0:9:27:0,27,275	0/0:11,0:11:33:0,33,331	0/0:11,0:11:33:0,33,347	0/0:13,0:13:36:0,36,377	0/0:9,0:9:27:0,27,267	0/0:8,0:8:24:0,24,252	./.:.:.:.:.	0/0:2,0:2:6:0,6,59	0/0:2,0:2:6:0,6,59	./.:.:.:.:.	1/1:0,8:8:24:240,24,0	0/0:1,0:1:3:0,3,31	0/0:3,0:3:9:0,9,91	0/0:1,0:1:3:0,3,30	0/0:1,0:1:3:0,3,32	0/0:5,0:5:15:0,15,155	0/0:1,0:1:3:0,3,30	0/0:4,0:4:12:0,12,122	./.:.:.:.:.	0/0:4,0:4:12:0,12,114	0/0:8,0:8:24:0,24,230	0/0:5,0:5:15:0,15,154	0/0:7,0:7:21:0,21,214	1/1:0,5:5:15:150,15,0	0/0:2,0:2:6:0,6,61	0/0:5,0:5:15:0,15,154	0/0:4,0:4:12:0,12,124	0/0:3,0:3:9:0,9,96	0/0:4,0:4:12:0,12,124	0/0:1,0:1:3:0,3,25	./.:.:.:.:.	0/0:3,0:3:9:0,9,93	0/0:3,0:3:9:0,9,91	./.:.:.:.:.	0/0:1,0:1:3:0,3,31	./.:.:.:.:.	0/0:1,0:1:3:0,3,31	0/0:7,0:7:15:0,15,182	0/0:2,0:2:6:0,6,60	0/0:1,0:1:3:0,3,32	0/0:5,0:5:15:0,15,161	0/0:3,0:3:9:0,9,92	0/0:2,0:2:6:0,6,60	0/0:2,0:2:6:0,6,63	0/0:3,0:3:9:0,9,97	1/1:0,4:4:12:124,12,0	1/1:0,4:4:12:126,12,0	0/0:5,0:5:15:0,15,157	1/1:0,1:1:3:32,3,0	0/0:1,0:1:3:0,3,30	./.:.:.:.:.	./.:.:.:.:.	0/0:1,0:1:3:0,3,32	0/0:2,0:2:6:0,6,65	0/0:3,0:3:9:0,9,93	0/0:4,0:4:12:0,12,122	0/0:2,0:2:6:0,6,61	0/0:3,0:3:9:0,9,91	0/0:6,0:6:18:0,18,187	0/0:1,0:1:3:0,3,30	1/1:0,3:3:9:92,9,0	0/0:2,0:2:6:0,6,61	0/0:2,0:2:6:0,6,62	0/0:3,0:3:9:0,9,95	0/0:4,0:4:12:0,12,122	0/0:1,0:1:3:0,3,31	1/1:0,3:3:9:95,9,0	0/0:1,0:1:3:0,3,30	0/0:4,0:4:12:0,12,122	1/1:0,3:3:9:97,9,0	1/1:0,8:8:18:213,18,0	0/0:5,0:5:15:0,15,153	0/0:4,0:4:12:0,12,119	./.:.:.:.:.	0/0:4,0:4:12:0,12,123	0/0:1,0:1:3:0,3,33	0/0:4,0:4:12:0,12,120	0/0:3,0:3:9:0,9,89	0/0:5,0:5:15:0,15,150	0/0:3,0:3:9:0,9,91	0/0:3,0:3:9:0,9,92	0/0:2,0:2:6:0,6,60	0/0:1,0:1:3:0,3,30	0/0:9,0:9:27:0,27,274	0/0:4,0:4:12:0,12,122	0/0:9,0:9:21:0,21,245	0/0:1,0:1:3:0,3,30	./.:.:.:.:.	0/0:4,0:4:6:0,6,89	0/0:1,0:1:3:0,3,32	0/0:6,0:6:9:0,9,121	0/0:6,0:6:9:0,9,134	0/0:6,0:6:12:0,12,153	0/0:4,0:4:6:0,6,89	0/0:40,0:40:99:0,120,1331
chr1	19751353	.	A	G	1589.93	.	AC=18;AF=0.069;AN=260;BaseQRankSum=1.216;DP=1191;Dels=0.00;FS=2.477;HaplotypeScore=0.1290;InbreedingCoeff=0.5565;MLEAC=16;MLEAF=0.062;MQ=59.75;MQ0=0;MQRankSum=1.059;QD=26.95;ReadPosRankSum=0.348	GT:AD:DP:GQ:PL	0/0:87,0:87:99:0,262,2804	0/0:22,0:22:66:0,66,696	0/0:15,0:15:42:0,42,453	0/0:55,0:55:99:0,153,1691	0/0:14,0:14:42:0,42,442	0/0:19,0:19:57:0,57,592	0/0:25,0:25:75:0,75,784	0/0:2,0:2:6:0,6,64	./.:.:.:.:.	0/0:27,0:27:78:0,78,822	0/0:5,0:5:15:0,15,160	0/0:23,0:23:69:0,69,726	0/0:13,0:13:36:0,36,393	0/0:4,0:4:12:0,12,123	0/0:29,0:29:84:0,84,910	0/0:31,0:31:87:0,87,937	0/0:32,0:32:90:0,90,973	0/0:5,0:5:15:0,15,151	0/0:12,0:12:36:0,36,374	0/0:17,0:17:51:0,51,520	1/1:0,3:3:9:104,9,0	0/0:27,0:27:63:0,63,750	0/0:19,0:19:57:0,57,609	0/0:21,0:21:60:0,60,643	1/1:0,7:7:21:227,21,0	0/0:21,0:21:57:0,57,614	1/1:0,14:14:42:442,42,0	0/0:4,0:4:12:0,12,122	0/0:5,0:5:15:0,15,160	0/0:26,0:26:78:0,78,814	0/0:5,0:5:15:0,15,165	0/0:3,0:3:9:0,9,100	0/0:31,0:31:87:0,87,937	0/0:5,0:5:15:0,15,160	0/0:14,0:14:42:0,42,438	0/0:6,0:6:18:0,18,188	0/0:19,0:19:57:0,57,595	0/0:9,0:9:27:0,27,280	0/0:16,0:16:36:0,36,431	0/0:3,0:3:9:0,9,96	0/0:3,0:3:9:0,9,99	0/0:26,0:26:63:0,63,725	0/0:20,0:20:57:0,57,604	0/0:17,0:18:51:0,51,539	0/0:16,0:16:48:0,48,494	0/0:22,0:22:60:0,60,643	0/0:13,0:13:39:0,39,406	0/0:4,0:4:12:0,12,131	0/0:1,0:1:3:0,3,31	0/0:5,0:5:12:0,12,124	0/0:2,0:2:6:0,6,61	0/0:3,0:3:9:0,9,96	0/0:7,0:7:18:0,18,202	0/0:4,0:4:12:0,12,126	0/0:10,0:10:27:0,27,297	0/0:5,0:5:15:0,15,155	0/0:4,0:4:12:0,12,127	0/0:6,0:6:18:0,18,188	0/0:1,0:1:3:0,3,32	0/0:6,0:6:18:0,18,189	0/0:3,0:3:9:0,9,95	0/0:2,0:2:6:0,6,59	0/0:1,0:1:3:0,3,32	1/1:0,5:5:15:147,15,0	1/1:0,7:7:21:209,21,0	0/0:5,0:5:15:0,15,160	0/0:6,0:6:18:0,18,180	0/0:15,0:15:45:0,45,470	0/0:3,0:3:9:0,9,96	0/0:2,0:2:6:0,6,61	./.:.:.:.:.	0/0:3,0:3:9:0,9,92	0/0:1,0:1:3:0,3,32	0/0:2,0:2:6:0,6,67	0/0:2,0:2:6:0,6,63	0/0:3,0:3:6:0,6,76	./.:.:.:.:.	./.:.:.:.:.	0/0:3,0:3:9:0,9,95	0/0:2,0:2:6:0,6,61	0/0:1,0:1:3:0,3,30	0/0:2,0:2:6:0,6,67	0/0:3,0:3:9:0,9,96	0/0:1,0:1:3:0,3,34	0/0:4,0:4:12:0,12,118	1/1:0,6:6:18:193,18,0	0/0:4,0:4:12:0,12,127	0/0:9,0:9:27:0,27,284	0/0:4,0:4:12:0,12,126	0/0:9,0:9:27:0,27,290	0/0:3,0:3:9:0,9,95	0/0:1,0:1:3:0,3,29	1/1:0,1:1:3:31,3,0	0/0:4,0:4:12:0,12,122	0/0:2,0:2:6:0,6,64	0/0:4,0:4:9:0,9,92	0/0:1,0:1:3:0,3,33	./.:.:.:.:.	0/0:4,0:4:12:0,12,127	0/0:4,0:4:12:0,12,125	0/0:10,0:10:30:0,30,313	0/0:3,0:3:9:0,9,96	0/0:1,0:1:3:0,3,30	0/0:1,0:1:3:0,3,33	0/0:5,0:5:15:0,15,158	0/0:3,0:3:6:0,6,75	0/0:6,0:6:18:0,18,189	0/0:10,0:10:27:0,27,296	0/0:4,0:4:12:0,12,126	1/1:0,11:11:33:339,33,0	1/1:0,5:5:15:158,15,0	0/0:4,0:4:12:0,12,128	0/0:6,0:6:18:0,18,195	0/0:3,0:3:9:0,9,101	0/0:7,0:7:21:0,21,220	0/0:3,0:3:9:0,9,94	0/0:9,0:9:24:0,24,267	0/0:3,0:3:9:0,9,92	0/0:2,0:2:6:0,6,66	./.:.:.:.:.	0/0:8,0:8:24:0,24,257	0/0:7,0:7:21:0,21,225	0/0:4,0:4:12:0,12,129	0/0:6,0:6:18:0,18,188	0/0:6,0:6:18:0,18,188	0/0:6,0:6:18:0,18,185	0/0:2,0:2:6:0,6,63	0/0:5,0:5:15:0,15,162	0/0:4,0:4:12:0,12,125	0/0:6,0:6:12:0,12,153	0/0:1,0:1:3:0,3,32	0/0:1,0:1:3:0,3,31	0/0:2,0:2:3:0,3,45	0/0:2,0:2:3:0,3,45	0/0:4,0:4:9:0,9,107	./.:.:.:.:.	0/0:28,0:28:84:0,84,945
chr1	19752050	.	G	T	2707.21	.	AC=29;AF=0.110;AN=264;BaseQRankSum=-2.968;DP=925;Dels=0.00;FS=2.223;HaplotypeScore=0.1026;InbreedingCoeff=0.5557;MLEAC=27;MLEAF=0.102;MQ=59.47;MQ0=1;MQRankSum=0.022;QD=25.07;ReadPosRankSum=0.292	GT:AD:DP:GQ:PL	0/0:85,0:85:99:0,253,2730	0/0:23,0:23:63:0,63,688	0/0:19,0:19:51:0,51,575	0/0:37,0:37:99:0,111,1167	0/0:13,0:13:36:0,36,388	0/0:15,0:15:45:0,45,463	0/0:10,0:10:30:0,30,302	0/0:3,0:3:9:0,9,102	./.:.:.:.:.	0/0:13,0:13:39:0,39,389	./.:.:.:.:.	0/0:19,0:19:57:0,57,607	1/1:0,18:18:51:539,51,0	0/0:4,0:4:12:0,12,131	1/1:0,20:20:57:605,57,0	0/0:25,0:25:66:0,66,736	0/0:9,0:9:27:0,27,282	0/0:2,0:2:6:0,6,67	0/0:5,0:5:15:0,15,155	0/0:6,0:6:18:0,18,186	0/0:2,0:2:6:0,6,64	0/0:13,0:13:39:0,39,410	0/0:14,0:14:39:0,39,426	0/0:12,0:12:33:0,33,365	0/0:3,0:3:9:0,9,101	0/0:14,0:14:42:0,42,443	0/0:11,0:11:33:0,33,343	0/0:5,0:5:15:0,15,164	0/0:3,0:3:9:0,9,95	0/0:15,0:16:36:0,36,403	0/0:5,0:5:15:0,15,164	0/0:2,0:2:6:0,6,65	0/0:15,0:15:45:0,45,464	0/0:5,0:5:15:0,15,163	0/0:15,0:15:45:0,45,471	0/1:5,1:6:13:13,0,146	0/0:10,0:10:27:0,27,302	1/1:0,14:14:42:428,42,0	0/0:7,0:7:18:0,18,204	1/1:0,3:3:9:97,9,0	0/0:8,0:8:24:0,24,264	0/0:9,0:9:27:0,27,287	0/0:10,0:10:30:0,30,303	0/0:6,0:6:18:0,18,184	0/0:14,0:14:36:0,36,387	0/0:12,0:12:33:0,33,362	0/0:9,0:9:27:0,27,285	0/0:3,0:3:9:0,9,96	0/0:1,0:1:3:0,3,32	0/0:4,0:4:12:0,12,125	0/0:1,0:1:3:0,3,32	0/0:4,0:4:12:0,12,126	1/1:0,1:1:3:32,3,0	0/0:7,0:7:21:0,21,214	0/0:6,0:6:18:0,18,187	0/0:4,0:4:12:0,12,128	0/0:2,0:2:6:0,6,61	0/0:4,0:4:12:0,12,126	0/0:1,0:1:3:0,3,32	0/0:5,0:5:15:0,15,160	1/1:0,2:2:6:61,6,0	0/0:1,0:1:3:0,3,32	0/0:9,0:9:24:0,24,259	0/0:5,0:5:15:0,15,147	0/0:5,0:5:12:0,12,139	1/1:0,3:3:9:95,9,0	0/0:2,0:2:6:0,6,62	0/0:7,0:7:21:0,21,224	0/0:2,0:2:6:0,6,66	0/0:6,0:6:18:0,18,186	0/0:3,0:3:9:0,9,93	0/0:4,0:4:12:0,12,124	0/0:3,0:3:9:0,9,95	0/0:3,0:3:9:0,9,94	0/0:4,0:4:12:0,12,124	0/0:1,0:1:3:0,3,32	0/0:2,0:2:6:0,6,62	0/0:3,0:3:9:0,9,92	0/0:3,0:3:9:0,9,96	0/0:7,0:7:18:0,18,200	0/0:2,0:2:6:0,6,64	0/0:1,0:1:3:0,3,32	0/0:4,0:4:12:0,12,136	0/0:6,0:6:15:0,15,174	./.:.:.:.:.	0/0:4,0:4:12:0,12,124	0/0:6,0:6:18:0,18,184	0/1:1,3:4:21:84,0,21	1/1:0,5:5:15:155,15,0	0/0:7,0:7:21:0,21,219	./.:.:.:.:.	0/0:2,0:2:6:0,6,65	0/1:1,3:4:20:82,0,20	0/0:2,0:2:6:0,6,63	0/0:4,0:4:12:0,12,127	0/0:2,0:2:6:0,6,65	0/0:5,0:5:15:0,15,158	0/0:1,0:1:3:0,3,31	0/0:3,0:3:9:0,9,95	0/0:1,0:1:3:0,3,32	0/0:7,0:7:21:0,21,219	0/0:1,0:1:3:0,3,32	1/1:0,4:4:12:121,12,0	0/0:2,0:2:6:0,6,63	0/0:3,0:3:9:0,9,94	0/0:2,0:2:6:0,6,65	0/0:5,0:5:15:0,15,165	0/0:4,0:4:12:0,12,125	1/1:0,5:5:15:153,15,0	0/0:6,0:6:18:0,18,184	0/0:10,0:10:30:0,30,310	1/1:0,5:5:15:158,15,0	1/1:0,6:6:18:186,18,0	0/0:3,0:3:9:0,9,95	0/0:7,0:7:21:0,21,227	1/1:0,8:8:24:245,24,0	0/0:4,0:4:12:0,12,126	0/0:3,0:3:9:0,9,96	0/0:2,0:2:6:0,6,62	0/0:2,0:2:6:0,6,59	0/0:2,0:2:6:0,6,61	0/0:8,0:8:21:0,21,232	0/0:7,0:7:21:0,21,221	0/0:5,0:5:15:0,15,155	0/0:1,0:1:3:0,3,34	0/0:5,0:5:15:0,15,150	0/0:4,0:4:12:0,12,122	0/0:3,0:3:9:0,9,96	0/0:2,0:2:6:0,6,63	0/0:2,0:2:6:0,6,64	0/0:6,0:6:18:0,18,186	0/0:2,0:2:3:0,3,44	./.:.:.:.:.	0/0:4,0:4:6:0,6,89	0/0:4,0:4:9:0,9,108	0/0:2,0:2:3:0,3,45	0/0:29,0:29:87:0,87,932
chr1	19753067	.	A	G	735.93	.	AC=25;AF=0.123;AN=204;DP=573;Dels=0.00;FS=0.000;HaplotypeScore=0.0665;InbreedingCoeff=0.4087;MLEAC=20;MLEAF=0.098;MQ=32.26;MQ0=70;QD=12.69	GT:AD:DP:GQ:PL	0/0:31,0:31:54:0,54,569	0/0:11,0:11:21:0,21,221	0/0:6,0:6:6:0,6,61	0/0:23,0:23:54:0,54,551	0/0:6,0:6:12:0,12,118	0/0:8,0:8:6:0,6,61	0/0:14,0:14:21:0,21,217	./.:.:.:.:.	0/0:3,1:4:9:0,9,95	0/0:13,0:13:15:0,15,148	1/1:0,5:5:9:95,9,0	0/0:5,0:5:6:0,6,63	1/1:0,11:11:12:115,12,0	0/0:1,0:1:3:0,3,31	1/1:0,10:10:12:122,12,0	0/0:7,0:7:9:0,9,93	0/0:10,0:10:21:0,21,206	./.:.:.:.:.	0/0:6,0:6:3:0,3,31	./.:.:.:.:.	0/0:2,0:2:3:0,3,32	0/0:11,0:11:9:0,9,89	0/0:6,0:6:15:0,15,153	0/0:14,0:14:36:0,36,371	0/0:4,0:4:9:0,9,92	0/0:12,0:12:30:0,30,289	0/0:6,0:6:9:0,9,95	0/0:4,0:4:6:0,6,61	./.:.:.:.:.	0/0:11,0:11:27:0,27,273	0/0:3,0:3:6:0,6,63	0/0:2,0:2:3:0,3,31	0/0:8,0:8:12:0,12,126	0/0:2,0:2:6:0,6,65	0/0:6,0:6:12:0,12,120	0/0:4,0:4:3:0,3,32	0/0:9,0:9:12:0,12,118	1/1:0,4:4:3:31,3,0	0/0:6,0:6:18:0,18,178	./.:.:.:.:.	1/1:0,1:1:3:32,3,0	0/0:7,0:7:15:0,15,153	0/0:10,0:10:9:0,9,92	0/0:13,0:13:18:0,18,184	0/0:8,0:8:12:0,12,111	0/0:9,0:9:15:0,15,143	0/0:9,0:9:12:0,12,114	0/0:4,0:4:12:0,12,130	./.:.:.:.:.	./.:.:.:.:.	./.:.:.:.:.	0/0:7,0:7:6:0,6,61	1/1:0,3:3:9:95,9,0	0/0:2,0:2:6:0,6,61	0/0:2,0:2:6:0,6,59	0/0:6,0:6:12:0,12,118	0/0:5,0:5:6:0,6,60	./.:.:.:.:.	0/0:1,0:1:3:0,3,32	0/0:3,0:3:9:0,9,89	1/1:0,3:3:9:92,9,0	0/0:3,0:3:9:0,9,95	0/0:4,0:4:9:0,9,89	./.:.:.:.:.	0/0:2,0:2:6:0,6,59	1/1:0,2:2:3:33,3,0	./.:.:.:.:.	0/0:7,0:7:12:0,12,122	0/0:6,0:6:12:0,12,122	./.:.:.:.:.	0/0:3,0:3:3:0,3,30	0/0:3,0:3:9:0,9,89	./.:.:.:.:.	0/0:4,0:4:9:0,9,92	0/0:1,0:1:3:0,3,31	./.:.:.:.:.	0/0:1,0:1:3:0,3,26	0/0:2,0:2:6:0,6,59	0/0:4,0:4:6:0,6,59	./.:.:.:.:.	0/0:1,0:1:3:0,3,29	./.:.:.:.:.	0/0:3,0:3:3:0,3,33	./.:.:.:.:.	0/0:1,0:1:3:0,3,30	./.:.:.:.:.	0/0:1,0:1:3:0,3,31	1/1:0,3:3:3:30,3,0	./.:.:.:.:.	0/0:6,0:6:18:0,18,189	./.:.:.:.:.	0/0:2,0:2:6:0,6,63	0/1:1,2:3:23:52,0,23	./.:.:.:.:.	0/0:6,0:6:12:0,12,122	0/0:3,0:3:6:0,6,63	0/0:4,0:4:3:0,3,32	./.:.:.:.:.	0/0:1,0:1:3:0,3,29	./.:.:.:.:.	0/0:5,0:5:12:0,12,126	0/0:1,0:1:3:0,3,34	./.:.:.:.:.	0/0:2,0:2:6:0,6,59	0/0:3,0:3:3:0,3,32	./.:.:.:.:.	0/0:5,0:5:12:0,12,126	0/0:1,0:1:3:0,3,31	1/1:0,6:6:12:126,12,0	0/0:3,0:3:3:0,3,32	0/0:3,0:3:6:0,6,61	1/1:0,6:6:12:126,12,0	./.:.:.:.:.	0/0:4,0:4:9:0,9,92	0/0:3,0:4:9:0,9,97	1/1:0,1:1:3:29,3,0	./.:.:.:.:.	0/0:1,0:1:3:0,3,31	0/0:1,0:1:3:0,3,30	./.:.:.:.:.	0/0:5,0:5:3:0,3,30	0/0:5,0:5:12:0,12,122	./.:.:.:.:.	./.:.:.:.:.	0/0:2,0:2:3:0,3,31	0/0:2,0:2:3:0,3,29	0/0:3,0:3:6:0,6,61	0/0:3,0:3:9:0,9,90	0/0:3,0:3:6:0,6,63	./.:.:.:.:.	./.:.:.:.:.	0/0:2,0:2:6:0,6,60	./.:.:.:.:.	0/0:2,0:2:3:0,3,45	./.:.:.:.:.	./.:.:.:.:.	0/0:14,0:14:36:0,36,390
chr1	19754356	.	G	A	425.62	.	AC=13;AF=0.055;AN=238;BaseQRankSum=0.519;DP=647;Dels=0.00;FS=4.511;HaplotypeScore=0.0638;InbreedingCoeff=0.2875;MLEAC=10;MLEAF=0.042;MQ=45.01;MQ0=44;MQRankSum=-0.597;QD=16.37;ReadPosRankSum=-2.516	GT:AD:DP:GQ:PL	0/0:28,0:28:54:0,54,583	0/0:9,0:9:24:0,24,260	0/0:13,0:14:39:0,39,404	0/0:19,0:19:45:0,45,473	0/0:12,0:12:30:0,30,328	0/0:12,0:12:24:0,24,275	0/0:9,0:9:27:0,27,292	./.:.:.:.:.	./.:.:.:.:.	0/0:16,0:16:27:0,27,281	0/0:1,0:1:3:0,3,32	0/0:6,0:6:18:0,18,192	0/0:8,0:8:9:0,9,97	./.:.:.:.:.	0/0:7,0:7:21:0,21,221	0/0:11,0:11:18:0,18,190	0/0:13,0:13:33:0,33,347	0/0:5,0:5:12:0,12,132	0/0:5,0:5:6:0,6,74	1/1:0,7:7:18:182,18,0	0/0:3,0:3:9:0,9,95	0/0:10,0:10:18:0,18,187	0/0:12,0:12:33:0,33,340	0/0:8,0:8:18:0,18,202	0/0:3,0:3:6:0,6,69	0/0:10,0:10:21:0,21,221	0/0:14,0:14:39:0,39,419	0/0:5,0:5:6:0,6,68	0/0:2,0:2:3:0,3,32	0/0:16,0:16:42:0,42,437	0/0:1,0:1:3:0,3,34	0/0:4,0:4:6:0,6,66	0/0:5,0:5:12:0,12,125	0/0:4,0:4:12:0,12,134	0/0:6,0:6:12:0,12,128	0/0:3,0:3:9:0,9,97	0/0:11,0:11:27:0,27,289	0/0:4,0:4:9:0,9,92	0/0:8,0:8:21:0,21,212	0/0:3,0:3:3:0,3,32	0/0:4,0:4:12:0,12,130	0/0:9,0:9:18:0,18,195	0/0:9,0:9:18:0,18,181	0/0:7,0:7:12:0,12,135	0/0:10,0:10:24:0,24,257	0/0:10,0:10:18:0,18,190	0/0:13,0:13:33:0,33,353	0/0:2,0:2:3:0,3,34	0/0:2,0:2:6:0,6,65	0/0:2,0:2:3:0,3,32	0/0:4,0:4:12:0,12,127	./.:.:.:.:.	0/0:6,0:6:9:0,9,103	0/0:2,0:2:6:0,6,65	0/0:2,0:2:6:0,6,65	0/0:1,0:1:3:0,3,33	0/0:5,0:5:12:0,12,122	0/0:3,0:3:9:0,9,97	0/0:1,0:1:3:0,3,34	0/0:2,0:2:3:0,3,34	0/0:2,0:2:6:0,6,67	0/0:3,0:3:9:0,9,93	0/0:4,0:4:6:0,6,63	0/0:7,0:7:21:0,21,216	0/0:4,0:4:12:0,12,128	0/0:5,0:5:15:0,15,162	0/0:2,0:2:6:0,6,64	0/0:8,0:8:24:0,24,252	0/0:3,0:3:3:0,3,31	0/0:1,0:1:3:0,3,32	./.:.:.:.:.	0/0:2,0:2:6:0,6,65	./.:.:.:.:.	0/0:4,0:4:9:0,9,93	0/0:1,0:1:3:0,3,33	./.:.:.:.:.	./.:.:.:.:.	0/1:1,2:3:26:27,0,26	./.:.:.:.:.	0/0:3,0:3:9:0,9,89	./.:.:.:.:.	0/0:1,0:1:3:0,3,34	0/0:4,0:4:12:0,12,130	./.:.:.:.:.	0/0:4,0:4:12:0,12,120	0/0:2,0:2:6:0,6,59	0/0:4,0:4:12:0,12,122	0/0:3,0:3:9:0,9,95	0/0:1,0:1:3:0,3,34	0/0:5,0:5:6:0,6,67	./.:.:.:.:.	0/0:1,0:1:3:0,3,32	./.:.:.:.:.	0/0:2,0:2:3:0,3,32	./.:.:.:.:.	0/0:6,0:6:18:0,18,189	0/0:2,0:2:6:0,6,66	0/0:1,0:1:3:0,3,32	0/0:3,0:3:9:0,9,97	0/0:1,0:1:3:0,3,34	0/0:7,0:7:18:0,18,199	./.:.:.:.:.	0/0:3,0:3:6:0,6,65	0/0:3,0:3:3:0,3,33	0/0:3,0:3:6:0,6,76	0/0:4,0:4:9:0,9,95	0/0:2,0:2:3:0,3,31	0/0:3,0:3:9:0,9,97	0/0:6,0:6:15:0,15,163	0/0:1,0:1:3:0,3,33	0/0:5,0:5:6:0,6,65	0/0:6,0:6:15:0,15,168	0/0:4,0:4:12:0,12,130	0/0:5,0:5:6:0,6,65	0/0:8,0:8:24:0,24,253	0/0:4,0:4:12:0,12,120	0/0:3,0:3:9:0,9,97	0/0:1,0:1:3:0,3,31	0/0:3,0:3:6:0,6,57	1/1:0,2:2:6:63,6,0	0/0:2,0:2:6:0,6,63	0/0:6,0:6:12:0,12,128	1/1:0,5:5:9:110,9,0	1/1:0,3:3:9:94,9,0	1/1:0,5:5:9:89,9,0	1/1:0,1:1:3:31,3,0	0/0:4,0:4:6:0,6,63	0/0:5,0:5:12:0,12,130	0/0:3,0:3:6:0,6,60	./.:.:.:.:.	./.:.:.:.:.	0/0:2,0:2:3:0,3,45	0/0:4,0:5:6:0,6,89	0/0:6,0:7:9:0,9,134	0/0:2,0:2:3:0,3,45	./.:.:.:.:.	0/0:16,0:16:45:0,45,502
chr1	19755252	.	G	A	4470.97	.	AC=70;AF=0.285;AN=246;BaseQRankSum=3.574;DP=625;Dels=0.00;FS=1.234;HaplotypeScore=0.0549;InbreedingCoeff=0.6616;MLEAC=65;MLEAF=0.264;MQ=59.77;MQ0=0;MQRankSum=1.104;QD=25.99;ReadPosRankSum=-1.194	GT:AD:DP:GQ:PL	0/0:35,0:35:99:0,102,1055	0/0:15,0:15:45:0,45,464	0/0:12,0:12:36:0,36,355	1/1:0,20:20:57:581,57,0	1/1:0,15:15:45:454,45,0	0/0:5,0:5:12:0,12,133	0/0:13,0:13:36:0,36,371	./.:.:.:.:.	1/1:0,1:1:3:33,3,0	1/1:0,8:8:24:246,24,0	./.:.:.:.:.	0/0:11,0:11:30:0,30,308	0/0:12,0:12:36:0,36,350	1/1:0,1:1:3:32,3,0	0/0:10,0:10:27:0,27,285	1/1:0,9:9:27:270,27,0	1/1:0,11:11:30:326,30,0	./.:.:.:.:.	0/0:1,0:1:3:0,3,30	0/0:2,0:2:6:0,6,58	0/0:1,0:1:3:0,3,31	0/0:7,0:7:21:0,21,203	0/0:9,0:9:27:0,27,265	0/0:9,0:9:27:0,27,274	./.:.:.:.:.	1/1:0,12:12:33:357,33,0	0/0:14,0:14:42:0,42,413	1/1:0,1:1:3:33,3,0	1/1:0,3:3:9:91,9,0	1/1:0,12:12:33:353,33,0	0/1:1,3:4:20:85,0,20	1/1:0,2:2:6:64,6,0	1/1:0,5:5:15:146,15,0	1/1:0,1:1:3:30,3,0	0/0:7,0:7:21:0,21,212	1/1:0,3:3:9:96,9,0	0/0:11,0:11:33:0,33,335	0/0:4,0:4:9:0,9,102	1/1:0,9:9:27:272,27,0	./.:.:.:.:.	1/1:0,2:2:6:65,6,0	0/0:6,0:6:18:0,18,173	0/0:13,0:13:39:0,39,378	0/0:8,0:8:24:0,24,242	0/0:12,0:12:30:0,30,317	0/0:12,0:12:36:0,36,358	0/0:8,0:8:24:0,24,240	./.:.:.:.:.	1/1:0,2:2:6:61,6,0	0/0:1,0:1:3:0,3,30	1/1:0,2:2:6:63,6,0	0/0:1,0:1:3:0,3,30	0/0:2,0:2:6:0,6,62	0/0:3,0:3:9:0,9,90	0/0:6,0:6:18:0,18,180	1/1:0,1:1:3:30,3,0	./.:.:.:.:.	0/0:3,0:3:9:0,9,89	1/1:0,1:1:3:32,3,0	0/0:8,0:8:24:0,24,229	0/0:5,0:5:15:0,15,143	1/1:0,4:4:12:116,12,0	1/1:0,9:9:27:270,27,0	0/0:4,0:4:12:0,12,115	0/0:3,0:3:9:0,9,87	0/0:5,0:5:15:0,15,152	1/1:0,2:2:6:60,6,0	1/1:0,2:2:6:61,6,0	1/1:0,2:2:6:61,6,0	0/0:1,0:1:3:0,3,29	0/0:1,0:1:3:0,3,29	0/0:8,0:8:24:0,24,237	0/0:2,0:2:6:0,6,59	0/0:2,0:2:6:0,6,57	0/0:2,0:2:6:0,6,57	0/0:1,0:1:3:0,3,29	0/0:1,0:1:3:0,3,32	0/0:3,0:3:9:0,9,94	0/0:2,0:2:6:0,6,59	0/0:4,0:4:12:0,12,116	0/0:3,0:3:9:0,9,84	0/0:1,0:1:3:0,3,29	0/0:6,0:6:18:0,18,195	0/0:6,0:6:18:0,18,182	0/0:4,0:4:12:0,12,115	0/0:1,0:1:3:0,3,32	1/1:0,2:2:6:61,6,0	0/0:2,0:2:6:0,6,65	0/0:3,0:3:9:0,9,91	1/1:0,2:2:6:61,6,0	0/0:2,0:2:6:0,6,60	0/0:5,0:5:15:0,15,151	0/0:2,0:2:6:0,6,61	1/1:0,2:2:6:63,6,0	0/0:2,0:2:6:0,6,61	0/0:3,0:3:9:0,9,83	1/1:0,4:4:12:130,12,0	1/1:0,3:3:9:93,9,0	./.:.:.:.:.	0/0:2,0:2:6:0,6,59	1/1:0,2:2:6:61,6,0	./.:.:.:.:.	0/0:1,0:1:3:0,3,32	0/0:1,0:1:3:0,3,29	0/0:1,0:1:3:0,3,30	0/0:6,0:6:18:0,18,181	0/0:1,0:1:3:0,3,33	0/0:2,0:2:6:0,6,59	0/0:3,0:3:9:0,9,92	0/0:5,0:5:12:0,12,131	0/0:8,0:8:24:0,24,238	0/0:3,0:3:9:0,9,90	0/0:10,0:10:30:0,30,286	1/1:0,3:3:9:92,9,0	1/1:0,4:4:12:118,12,0	0/1:5,1:6:14:14,0,132	./.:.:.:.:.	0/0:3,0:3:9:0,9,87	0/0:3,0:3:9:0,9,89	0/0:5,0:5:15:0,15,149	0/0:5,0:5:15:0,15,150	0/0:1,0:1:3:0,3,31	0/0:3,0:3:9:0,9,89	0/0:3,0:3:9:0,9,89	0/0:4,0:4:12:0,12,120	0/0:3,0:3:9:0,9,86	0/0:6,0:6:18:0,18,182	0/0:2,0:2:6:0,6,59	0/0:7,0:7:21:0,21,199	./.:.:.:.:.	0/0:2,0:2:3:0,3,45	0/0:2,0:2:3:0,3,45	./.:.:.:.:.	./.:.:.:.:.	./.:.:.:.:.	0/0:1,0:1:3:0,3,30	0/0:15,0:15:45:0,45,500
chr1	19755786	.	G	A	6789.4	.	AC=93;AF=0.366;AN=254;BaseQRankSum=-3.362;DP=669;Dels=0.00;FS=2.415;HaplotypeScore=0.0506;InbreedingCoeff=0.6357;MLEAC=91;MLEAF=0.358;MQ=59.81;MQ0=1;MQRankSum=-0.237;QD=27.16;ReadPosRankSum=0.807	GT:AD:DP:GQ:PL	1/1:0,38:38:99:1211,114,0	1/1:0,13:13:39:398,39,0	1/1:0,13:13:39:401,39,0	0/0:39,0:39:99:0,114,1218	0/0:11,0:11:33:0,33,351	0/0:11,0:11:33:0,33,341	1/1:0,7:7:18:196,18,0	0/0:3,0:3:9:0,9,99	0/0:1,0:1:3:0,3,32	0/0:12,0:12:36:0,36,359	./.:.:.:.:.	0/0:5,0:5:15:0,15,154	1/1:0,9:9:27:267,27,0	0/0:1,0:1:3:0,3,32	1/1:0,13:13:33:373,33,0	0/0:11,0:11:27:0,27,310	0/0:13,0:13:33:0,33,359	./.:.:.:.:.	0/0:5,0:5:12:0,12,127	0/0:1,0:1:3:0,3,31	./.:.:.:.:.	1/1:0,4:4:12:117,12,0	1/1:0,7:7:21:203,21,0	0/0:22,0:22:66:0,66,695	0/0:2,0:2:6:0,6,63	0/0:11,0:11:33:0,33,337	0/0:20,0:20:60:0,60,629	0/0:1,0:1:3:0,3,32	./.:.:.:.:.	0/0:11,0:11:33:0,33,347	0/0:1,0:1:3:0,3,32	0/0:5,0:5:15:0,15,152	0/0:9,0:9:27:0,27,284	0/0:1,0:1:3:0,3,31	1/1:0,10:10:30:300,30,0	0/0:1,0:1:3:0,3,35	1/1:0,14:14:42:426,42,0	1/1:0,7:7:21:216,21,0	0/0:10,0:10:30:0,30,314	0/1:1,1:2:27:27,0,27	0/0:4,0:4:12:0,12,136	1/1:0,14:14:42:421,42,0	1/1:0,9:9:27:269,27,0	0/0:19,0:19:57:0,57,614	1/1:0,9:9:27:282,27,0	1/1:0,6:6:18:178,18,0	1/1:0,4:4:12:124,12,0	0/0:1,0:1:3:0,3,34	0/0:2,0:2:6:0,6,63	1/1:0,3:3:9:89,9,0	0/0:1,0:1:3:0,3,33	1/1:0,4:4:12:122,12,0	1/1:0,3:3:9:95,9,0	1/1:0,2:2:6:64,6,0	0/0:6,0:6:15:0,15,143	0/0:2,0:2:6:0,6,63	0/0:2,0:2:6:0,6,62	0/0:2,0:2:6:0,6,61	./.:.:.:.:.	0/0:5,0:5:15:0,15,150	1/1:0,4:4:12:124,12,0	0/0:3,0:3:9:0,9,94	0/0:7,0:7:21:0,21,211	0/0:1,0:1:3:0,3,34	0/0:4,0:4:12:0,12,130	1/1:0,1:1:3:32,3,0	0/0:6,0:6:18:0,18,189	0/0:4,0:4:12:0,12,124	0/0:3,0:3:9:0,9,98	1/1:0,1:1:3:31,3,0	0/0:1,0:1:3:0,3,32	1/1:0,2:2:3:45,3,0	0/0:2,0:2:6:0,6,62	0/0:2,0:2:6:0,6,61	0/0:8,0:8:24:0,24,248	0/0:5,0:5:15:0,15,157	1/1:0,3:3:9:88,9,0	0/1:2,1:3:19:19,0,45	0/0:3,0:3:9:0,9,98	0/0:4,0:4:12:0,12,126	1/1:0,3:3:9:88,9,0	1/1:0,2:2:6:58,6,0	0/0:2,0:2:6:0,6,65	1/1:0,2:2:6:61,6,0	1/1:0,2:2:6:67,6,0	0/0:1,0:1:3:0,3,33	0/0:5,0:5:15:0,15,146	1/1:0,1:1:3:31,3,0	1/1:0,1:1:3:33,3,0	0/0:2,0:2:3:0,3,31	1/1:0,1:1:3:29,3,0	1/1:0,3:3:9:89,9,0	0/1:1,1:2:24:24,0,25	0/0:2,0:2:6:0,6,60	1/1:0,2:2:6:56,6,0	1/1:0,1:1:3:33,3,0	0/0:3,0:3:9:0,9,96	./.:.:.:.:.	0/0:3,0:3:9:0,9,90	1/1:0,2:2:6:57,6,0	0/0:1,0:1:3:0,3,32	0/0:5,0:5:15:0,15,160	1/1:0,3:3:9:83,9,0	1/1:0,1:1:3:31,3,0	./.:.:.:.:.	1/1:0,2:2:6:63,6,0	1/1:0,3:3:9:89,9,0	1/1:0,1:1:3:31,3,0	0/1:1,2:3:25:52,0,25	./.:.:.:.:.	0/0:4,0:4:12:0,12,124	0/1:1,2:3:25:55,0,25	1/1:0,3:3:9:96,9,0	0/0:5,0:5:15:0,15,153	0/0:2,0:2:6:0,6,63	1/1:0,1:1:3:29,3,0	0/0:2,0:2:6:0,6,61	./.:.:.:.:.	0/0:1,0:1:3:0,3,31	0/0:2,0:2:6:0,6,67	0/0:8,0:8:24:0,24,231	0/0:2,0:2:6:0,6,66	0/0:5,0:5:15:0,15,158	0/0:1,0:1:3:0,3,28	0/0:5,0:5:12:0,12,121	0/0:2,0:2:6:0,6,65	0/0:8,0:8:24:0,24,257	1/1:0,3:3:9:91,9,0	0/0:1,0:1:3:0,3,26	0/0:4,0:4:9:0,9,110	0/0:3,0:3:6:0,6,75	0/0:5,0:5:9:0,9,122	0/0:6,0:6:12:0,12,153	./.:.:.:.:.	0/0:3,0:3:6:0,6,71	0/0:2,0:2:3:0,3,44	0/0:20,0:20:60:0,60,657
chr1	19756589	.	C	G	9366.69	.	AC=101;AF=0.395;AN=256;BaseQRankSum=0.377;DP=680;Dels=0.00;FS=4.065;HaplotypeScore=0.1038;InbreedingCoeff=0.6667;MLEAC=101;MLEAF=0.395;MQ=59.03;MQ0=0;MQRankSum=-0.919;QD=28.04;ReadPosRankSum=0.475	GT:AD:DP:GQ:PL	1/1:0,67:67:99:2113,201,0	1/1:0,12:12:36:389,36,0	1/1:0,8:8:21:242,21,0	0/0:16,0:16:42:0,42,470	0/0:8,0:8:21:0,21,235	0/0:8,0:8:21:0,21,240	1/1:0,8:8:24:254,24,0	./.:.:.:.:.	0/0:1,0:1:3:0,3,33	0/0:5,0:5:15:0,15,162	./.:.:.:.:.	0/0:3,0:3:9:0,9,101	1/1:0,11:11:33:348,33,0	0/0:2,0:2:6:0,6,59	1/1:0,15:15:45:484,45,0	0/0:11,0:11:33:0,33,344	0/0:16,0:16:36:0,36,433	1/1:0,1:1:3:32,3,0	0/0:2,0:2:6:0,6,61	0/0:4,0:4:9:0,9,107	0/0:1,0:1:3:0,3,32	1/1:0,8:8:24:264,24,0	1/1:0,10:10:27:283,27,0	0/0:11,0:11:33:0,33,336	./.:.:.:.:.	0/0:16,0:16:48:0,48,507	0/0:6,0:6:18:0,18,189	0/0:5,0:5:15:0,15,162	0/0:2,0:2:6:0,6,63	0/0:10,0:10:30:0,30,321	0/0:1,0:1:3:0,3,30	0/0:3,0:3:9:0,9,103	0/0:9,0:9:27:0,27,289	0/0:4,0:4:12:0,12,130	1/1:0,18:18:51:554,51,0	0/1:3,1:4:15:15,0,87	1/1:0,17:17:48:523,48,0	1/1:0,11:11:33:350,33,0	0/0:7,0:7:21:0,21,221	1/1:0,3:3:9:100,9,0	0/0:3,0:3:9:0,9,97	1/1:0,3:3:9:97,9,0	1/1:0,7:7:21:224,21,0	0/0:8,0:8:24:0,24,264	1/1:0,12:12:30:337,30,0	1/1:0,10:10:27:300,27,0	1/1:0,9:9:24:266,24,0	0/0:1,0:1:3:0,3,32	0/0:1,0:1:3:0,3,30	1/1:0,6:6:18:189,18,0	0/0:3,0:3:9:0,9,88	./.:.:.:.:.	1/1:0,7:7:21:218,21,0	1/1:0,3:3:9:92,9,0	0/0:5,0:5:15:0,15,158	0/0:2,0:2:6:0,6,60	0/0:3,0:3:9:0,9,99	0/0:6,0:6:18:0,18,192	./.:.:.:.:.	0/0:4,0:4:12:0,12,116	1/1:0,2:2:6:62,6,0	0/0:2,0:2:6:0,6,61	0/0:2,0:2:6:0,6,58	0/0:2,0:2:6:0,6,62	0/0:4,0:4:12:0,12,128	1/1:0,2:2:6:61,6,0	0/0:4,0:4:12:0,12,122	0/0:2,0:2:6:0,6,62	0/0:2,0:2:6:0,6,70	1/1:0,2:2:6:61,6,0	0/0:2,0:2:6:0,6,69	1/1:0,1:1:3:32,3,0	0/0:2,0:2:6:0,6,67	0/0:4,0:4:12:0,12,120	0/0:6,0:6:15:0,15,174	0/0:2,0:2:6:0,6,67	1/1:0,3:3:9:86,9,0	0/1:1,2:3:23:52,0,23	./.:.:.:.:.	0/0:5,0:5:15:0,15,163	1/1:0,3:3:9:95,9,0	1/1:0,4:4:12:130,12,0	0/0:2,0:2:6:0,6,68	1/1:0,5:5:15:157,15,0	1/1:0,2:2:6:65,6,0	0/0:1,0:1:3:0,3,32	0/0:3,0:3:9:0,9,96	1/1:0,2:2:6:63,6,0	1/1:0,3:3:9:95,9,0	0/1:3,1:4:20:20,0,75	1/1:0,2:2:6:63,6,0	1/1:0,1:1:3:32,3,0	0/1:1,1:2:26:26,0,27	./.:.:.:.:.	./.:.:.:.:.	1/1:0,1:1:3:34,3,0	0/1:3,1:4:19:19,0,88	0/0:2,0:2:6:0,6,59	0/0:1,0:1:3:0,3,32	1/1:0,2:2:6:61,6,0	0/0:6,0:6:18:0,18,201	0/0:1,0:1:3:0,3,32	1/1:0,1:1:3:31,3,0	1/1:0,2:2:6:63,6,0	1/1:0,3:3:9:95,9,0	1/1:0,7:7:21:221,21,0	1/1:0,1:1:3:32,3,0	1/1:0,4:4:12:126,12,0	1/1:0,1:1:3:33,3,0	0/0:4,0:4:12:0,12,127	0/0:2,0:2:6:0,6,67	1/1:0,1:1:3:32,3,0	1/1:0,6:6:15:173,15,0	0/0:1,0:1:3:0,3,30	0/0:5,0:5:15:0,15,161	1/1:0,4:4:12:113,12,0	0/0:1,0:1:3:0,3,32	1/1:0,3:3:6:74,6,0	0/0:2,0:2:6:0,6,67	0/0:4,0:4:12:0,12,122	0/0:3,0:3:9:0,9,97	./.:.:.:.:.	0/0:3,0:3:9:0,9,93	0/0:4,0:4:12:0,12,132	0/0:4,0:4:12:0,12,128	0/0:3,0:3:9:0,9,97	0/0:4,0:4:12:0,12,129	1/1:0,3:3:9:92,9,0	0/0:5,0:5:15:0,15,162	0/0:4,0:4:6:0,6,89	0/0:3,0:3:3:0,3,45	0/0:3,0:3:9:0,9,96	0/0:3,0:3:6:0,6,75	0/0:2,0:2:6:0,6,60	0/0:2,0:2:3:0,3,45	0/0:5,0:5:9:0,9,122	0/0:37,0:37:99:0,111,1279
chr1	19756755	.	T	G	480.23	.	AC=12;AF=0.051;AN=236;DP=677;Dels=0.00;FS=5.846;HaplotypeScore=0.0454;InbreedingCoeff=0.3269;MLEAC=9;MLEAF=0.038;MQ=59.49;MQ0=1;QD=22.87	GT:AD:DP:GQ:PL	0/0:57,0:57:99:0,171,1852	0/0:13,0:13:39:0,39,410	0/0:19,0:19:57:0,57,599	0/0:26,0:26:78:0,78,817	0/0:10,0:10:30:0,30,304	0/0:9,0:9:27:0,27,286	0/0:11,0:11:33:0,33,337	0/0:3,0:3:9:0,9,92	./.:.:.:.:.	0/0:8,0:8:21:0,21,231	./.:.:.:.:.	0/0:7,0:7:21:0,21,221	0/0:8,0:8:24:0,24,248	./.:.:.:.:.	0/0:13,0:13:39:0,39,414	0/0:10,0:10:27:0,27,292	0/0:14,0:14:33:0,33,388	0/0:1,0:1:3:0,3,32	0/0:2,0:2:6:0,6,66	0/0:2,0:2:6:0,6,63	0/0:1,0:1:3:0,3,33	0/0:1,0:1:3:0,3,33	0/0:13,0:13:39:0,39,417	0/0:17,0:17:51:0,51,536	0/0:1,0:1:3:0,3,33	0/0:13,0:13:39:0,39,400	0/0:5,0:5:15:0,15,157	./.:.:.:.:.	0/0:3,0:3:9:0,9,96	0/0:9,0:9:27:0,27,290	0/0:2,0:2:6:0,6,59	./.:.:.:.:.	0/0:8,0:8:21:0,21,239	0/0:1,0:1:3:0,3,32	0/0:19,0:19:57:0,57,589	0/0:1,0:1:3:0,3,32	0/0:11,0:11:30:0,30,323	0/0:8,0:8:24:0,24,242	0/0:5,0:5:15:0,15,152	0/0:1,0:1:3:0,3,32	0/0:2,0:2:6:0,6,62	0/0:9,0:9:27:0,27,282	0/0:21,0:21:60:0,60,639	0/0:14,0:14:39:0,39,414	0/0:7,0:7:21:0,21,217	0/0:7,0:7:18:0,18,206	0/0:6,0:6:18:0,18,189	0/0:2,0:2:6:0,6,59	0/0:3,0:3:9:0,9,97	0/0:4,0:4:12:0,12,126	0/0:2,0:2:6:0,6,65	0/0:4,0:4:12:0,12,122	./.:.:.:.:.	0/0:1,0:1:3:0,3,32	0/0:5,0:5:15:0,15,151	0/0:2,0:2:6:0,6,65	0/0:5,0:5:15:0,15,152	0/0:6,0:6:18:0,18,182	0/0:4,0:4:12:0,12,124	0/0:9,0:9:21:0,21,250	0/0:2,0:2:6:0,6,63	0/0:5,0:5:15:0,15,158	0/0:9,0:9:27:0,27,280	0/0:2,0:2:6:0,6,64	0/0:8,0:8:21:0,21,235	0/0:1,0:1:3:0,3,32	0/0:2,0:2:6:0,6,67	0/0:7,0:7:21:0,21,221	0/0:6,0:6:18:0,18,189	0/0:1,0:1:3:0,3,31	0/0:2,0:2:6:0,6,65	0/0:2,0:2:6:0,6,63	1/1:0,2:2:6:61,6,0	1/1:0,9:9:27:287,27,0	1/1:0,5:5:15:160,15,0	./.:.:.:.:.	0/0:4,0:4:12:0,12,128	0/0:1,0:1:3:0,3,32	1/1:0,1:1:3:34,3,0	0/0:4,0:4:12:0,12,122	0/0:1,0:1:3:0,3,31	./.:.:.:.:.	0/0:4,0:4:12:0,12,129	0/0:5,0:5:15:0,15,156	0/0:4,0:4:12:0,12,128	0/0:3,0:3:9:0,9,91	0/0:1,0:1:3:0,3,32	./.:.:.:.:.	0/0:5,0:5:15:0,15,154	./.:.:.:.:.	0/0:2,0:2:6:0,6,62	0/0:3,0:3:9:0,9,89	0/0:2,0:2:6:0,6,64	0/0:1,0:1:3:0,3,32	0/0:4,0:4:12:0,12,127	0/0:1,0:1:3:0,3,32	0/0:4,0:4:12:0,12,121	0/0:2,0:2:6:0,6,62	./.:.:.:.:.	./.:.:.:.:.	./.:.:.:.:.	0/0:2,0:2:6:0,6,63	0/0:1,0:1:3:0,3,31	0/0:3,0:3:9:0,9,100	0/0:2,0:2:6:0,6,65	0/0:5,0:5:15:0,15,162	0/0:4,0:4:12:0,12,130	0/0:4,0:4:12:0,12,126	./.:.:.:.:.	0/0:3,0:3:9:0,9,94	0/0:9,0:9:24:0,24,261	./.:.:.:.:.	0/0:6,0:6:18:0,18,190	0/0:2,0:2:6:0,6,59	0/0:4,0:4:12:0,12,130	0/0:5,0:5:15:0,15,153	0/0:2,0:2:6:0,6,62	0/0:3,0:3:9:0,9,97	1/1:0,1:1:3:34,3,0	./.:.:.:.:.	0/0:5,0:5:15:0,15,153	0/0:2,0:2:6:0,6,65	0/0:4,0:4:12:0,12,126	0/0:4,0:4:12:0,12,121	0/0:1,0:1:3:0,3,31	0/0:1,0:1:3:0,3,31	1/1:0,3:3:6:63,6,0	0/0:1,0:1:3:0,3,33	0/0:5,0:5:15:0,15,153	./.:.:.:.:.	./.:.:.:.:.	0/0:2,0:2:3:0,3,45	./.:.:.:.:.	0/0:2,0:2:6:0,6,62	0/0:2,0:2:3:0,3,45	0/0:2,0:2:3:0,3,45	0/0:27,0:27:81:0,81,915
chr1	19759109	.	G	A	1241.03	.	AC=17;AF=0.065;AN=262;BaseQRankSum=-2.491;DP=1147;Dels=0.00;FS=1.146;HaplotypeScore=0.1456;InbreedingCoeff=0.5062;MLEAC=12;MLEAF=0.046;MQ=59.74;MQ0=1;MQRankSum=0.313;QD=25.33;ReadPosRankSum=0.795	GT:AD:DP:GQ:PL	0/0:80,0:80:99:0,241,2600	0/0:25,0:25:66:0,66,743	0/0:24,0:24:63:0,63,695	0/0:51,0:51:99:0,153,1609	0/0:18,0:18:51:0,51,548	0/0:22,0:23:63:0,63,686	0/0:33,0:33:96:0,96,1037	0/0:4,0:4:12:0,12,128	0/0:4,0:4:12:0,12,126	0/0:28,0:28:81:0,81,883	0/0:3,0:3:9:0,9,97	0/0:20,0:20:54:0,54,612	0/0:10,0:10:30:0,30,321	0/0:1,0:1:3:0,3,32	0/0:13,0:13:36:0,36,405	1/1:0,25:25:69:741,69,0	0/0:19,0:19:54:0,54,589	0/0:6,0:6:18:0,18,186	0/0:13,0:13:36:0,36,392	0/0:21,0:21:51:0,51,596	0/0:5,0:5:15:0,15,164	0/0:17,0:17:45:0,45,506	0/0:12,0:12:36:0,36,370	0/0:28,0:28:78:0,78,863	0/0:9,0:9:27:0,27,289	0/0:18,0:18:54:0,54,574	0/0:14,0:14:42:0,42,452	0/0:6,0:6:18:0,18,184	0/0:4,0:4:12:0,12,134	0/0:16,0:16:45:0,45,470	0/0:7,0:7:21:0,21,228	0/0:3,0:3:9:0,9,97	0/0:41,0:41:99:0,111,1246	0/0:2,0:2:6:0,6,70	0/0:19,0:19:51:0,51,570	1/1:0,2:2:6:62,6,0	0/0:10,0:10:27:0,27,299	0/0:10,0:10:30:0,30,313	0/0:20,0:20:60:0,60,621	0/1:1,1:2:27:27,0,27	0/0:6,0:6:18:0,18,193	0/0:10,0:10:30:0,30,321	0/0:21,0:21:63:0,63,652	0/0:16,0:16:45:0,45,500	0/0:14,0:14:42:0,42,455	0/0:42,0:42:99:0,126,1341	0/0:11,0:11:33:0,33,343	0/0:8,0:8:21:0,21,229	1/1:0,4:4:12:125,12,0	0/0:4,0:4:12:0,12,127	0/0:2,0:2:6:0,6,64	0/0:1,0:1:3:0,3,30	0/0:7,0:7:21:0,21,237	0/0:5,0:5:15:0,15,158	0/0:5,0:5:15:0,15,164	0/0:7,0:7:21:0,21,227	0/0:2,0:2:6:0,6,66	0/0:3,0:3:9:0,9,83	0/0:3,0:3:9:0,9,92	0/0:2,0:2:6:0,6,61	0/0:6,0:6:15:0,15,173	0/0:3,0:3:9:0,9,97	0/0:11,0:11:30:0,30,328	0/0:4,0:4:12:0,12,131	0/0:2,0:2:6:0,6,63	0/0:3,0:3:9:0,9,95	0/0:2,0:2:6:0,6,68	0/0:8,0:8:21:0,21,237	0/0:4,0:4:12:0,12,128	0/0:4,0:4:12:0,12,132	0/0:2,0:2:6:0,6,64	0/0:2,0:2:6:0,6,64	0/0:2,0:2:6:0,6,62	0/0:5,0:5:15:0,15,156	0/0:2,0:2:6:0,6,61	0/0:3,0:3:9:0,9,97	0/0:2,0:2:6:0,6,66	0/0:2,0:2:6:0,6,69	./.:.:.:.:.	0/0:2,0:2:3:0,3,45	0/0:4,0:4:12:0,12,127	0/0:5,0:5:15:0,15,163	0/0:4,0:4:12:0,12,134	0/0:3,0:3:9:0,9,97	./.:.:.:.:.	0/0:8,0:8:24:0,24,263	1/1:0,3:3:9:96,9,0	0/0:9,0:9:27:0,27,284	0/0:5,0:5:15:0,15,158	0/0:2,0:2:6:0,6,66	0/0:3,0:3:9:0,9,97	0/0:2,0:2:6:0,6,67	0/0:1,0:1:3:0,3,34	0/0:3,0:3:9:0,9,95	0/0:1,0:1:3:0,3,31	0/0:2,0:2:6:0,6,61	1/1:0,3:3:9:97,9,0	1/1:0,1:1:3:33,3,0	1/1:0,3:3:9:94,9,0	./.:.:.:.:.	1/1:0,6:6:18:192,18,0	./.:.:.:.:.	0/0:8,0:8:24:0,24,252	0/0:3,0:3:9:0,9,99	0/0:1,0:1:3:0,3,32	0/0:3,0:3:9:0,9,95	0/0:8,0:8:24:0,24,265	0/0:12,1:13:30:0,30,340	0/0:4,0:4:12:0,12,130	0/0:5,0:5:15:0,15,155	0/0:8,0:8:24:0,24,249	0/0:4,0:4:12:0,12,129	0/0:5,0:5:15:0,15,163	0/0:5,0:5:15:0,15,160	0/0:6,0:6:18:0,18,192	0/0:3,0:3:9:0,9,92	0/0:5,0:5:15:0,15,156	0/0:7,0:7:18:0,18,203	0/0:4,0:4:12:0,12,116	0/0:4,0:4:12:0,12,130	0/0:2,0:2:6:0,6,65	0/0:5,0:5:15:0,15,162	0/0:8,0:8:21:0,21,245	0/0:6,0:6:18:0,18,193	0/0:6,0:6:18:0,18,194	0/0:3,0:3:9:0,9,97	0/0:9,0:9:27:0,27,287	0/0:4,0:4:12:0,12,130	0/0:2,0:2:6:0,6,70	0/0:4,0:4:9:0,9,100	./.:.:.:.:.	0/0:3,0:3:6:0,6,73	0/0:3,0:3:6:0,6,73	0/0:4,0:4:6:0,6,89	./.:.:.:.:.	0/0:2,0:2:3:0,3,45	0/0:14,0:14:42:0,42,463
chr1	19759167	.	G	A	2438.06	.	AC=29;AF=0.115;AN=252;BaseQRankSum=-2.716;DP=1049;Dels=0.00;FS=0.393;HaplotypeScore=0.1507;InbreedingCoeff=0.6258;MLEAC=26;MLEAF=0.103;MQ=59.81;MQ0=0;MQRankSum=-0.457;QD=25.94;ReadPosRankSum=-0.556	GT:AD:DP:GQ:PL	0/0:73,0:73:99:0,219,2259	0/0:24,0:24:66:0,66,696	0/0:21,0:21:60:0,60,641	0/0:47,0:47:99:0,141,1397	0/0:13,0:13:39:0,39,402	0/0:26,0:26:66:0,66,728	0/0:27,0:27:69:0,69,759	0/0:6,0:6:15:0,15,156	0/0:1,0:1:3:0,3,33	0/0:28,0:28:84:0,84,858	0/0:7,0:7:21:0,21,226	0/0:11,0:11:33:0,33,341	0/0:9,0:9:27:0,27,282	0/0:1,0:1:3:0,3,34	0/0:13,0:13:39:0,39,389	0/0:24,0:25:66:0,66,708	0/0:15,1:16:12:0,12,393	0/0:2,0:2:6:0,6,61	0/0:14,0:14:36:0,36,406	1/1:0,22:22:63:644,63,0	1/1:0,4:4:12:127,12,0	0/0:21,0:21:45:0,45,548	0/0:20,0:20:57:0,57,587	0/0:22,0:22:54:0,54,615	1/1:0,5:5:15:159,15,0	0/0:11,0:11:33:0,33,341	1/1:0,12:12:36:372,36,0	0/0:5,0:5:15:0,15,162	0/0:6,0:6:15:0,15,157	0/0:15,0:15:45:0,45,457	0/0:4,0:4:12:0,12,123	0/0:4,0:4:12:0,12,122	0/0:41,0:41:99:0,114,1201	0/0:3,0:3:9:0,9,97	0/0:18,0:18:45:0,45,504	0/0:6,0:6:18:0,18,191	0/0:13,0:13:33:0,33,365	0/0:11,0:11:33:0,33,334	0/0:13,0:13:39:0,39,394	0/0:3,0:3:9:0,9,92	0/0:4,0:4:12:0,12,120	0/0:10,0:10:27:0,27,262	0/0:18,0:18:54:0,54,539	0/0:19,0:19:57:0,57,570	0/0:16,0:16:45:0,45,471	0/0:28,0:28:84:0,84,835	0/0:13,0:13:36:0,36,386	0/0:3,0:3:9:0,9,95	0/0:3,0:3:9:0,9,95	0/0:5,0:5:15:0,15,156	./.:.:.:.:.	0/0:2,0:2:3:0,3,45	0/0:5,0:5:15:0,15,146	0/0:5,0:5:15:0,15,159	0/0:8,0:8:24:0,24,245	0/0:6,0:6:18:0,18,195	0/0:2,0:2:6:0,6,65	0/0:3,0:3:9:0,9,94	0/0:1,0:1:3:0,3,31	./.:.:.:.:.	0/0:2,0:2:6:0,6,67	0/0:5,0:5:15:0,15,137	0/0:11,0:11:33:0,33,331	1/1:0,4:4:12:123,12,0	1/1:0,1:1:3:30,3,0	0/0:2,0:2:6:0,6,60	0/0:3,0:3:9:0,9,93	0/0:9,0:9:21:0,21,243	0/0:4,0:4:12:0,12,125	0/0:4,0:4:12:0,12,122	1/1:0,1:1:3:32,3,0	0/0:2,0:2:6:0,6,64	./.:.:.:.:.	0/0:5,0:5:15:0,15,159	0/0:3,0:3:9:0,9,95	0/0:2,0:2:6:0,6,59	./.:.:.:.:.	0/1:2,1:3:23:23,0,52	./.:.:.:.:.	0/0:1,0:1:3:0,3,29	0/0:3,0:3:9:0,9,89	0/0:2,0:2:6:0,6,61	0/0:2,0:2:6:0,6,61	0/0:2,0:2:6:0,6,59	0/0:3,0:3:9:0,9,89	1/1:0,8:8:24:247,24,0	0/0:3,0:3:9:0,9,97	0/0:6,0:6:18:0,18,187	0/0:3,0:3:9:0,9,92	0/0:5,0:5:15:0,15,159	0/0:5,0:5:15:0,15,150	0/0:1,0:1:3:0,3,32	./.:.:.:.:.	0/0:6,0:6:18:0,18,183	0/0:1,0:1:3:0,3,32	0/0:2,0:2:6:0,6,61	0/0:5,0:5:15:0,15,150	./.:.:.:.:.	0/0:3,0:3:9:0,9,87	0/0:1,0:1:3:0,3,32	0/0:4,0:4:12:0,12,129	./.:.:.:.:.	0/0:5,0:5:15:0,15,150	0/0:4,0:4:12:0,12,128	0/0:2,0:2:6:0,6,60	0/0:4,0:4:12:0,12,122	0/0:5,0:5:15:0,15,164	0/0:9,0:9:24:0,24,251	0/0:3,0:3:9:0,9,95	1/1:0,2:2:6:60,6,0	1/1:0,7:7:21:208,21,0	0/0:3,0:3:9:0,9,97	0/0:8,0:8:18:0,18,212	0/0:6,0:6:15:0,15,162	0/0:8,0:8:24:0,24,243	0/0:2,0:2:6:0,6,64	0/0:2,0:2:6:0,6,61	0/0:2,0:2:6:0,6,65	0/0:4,0:4:12:0,12,120	./.:.:.:.:.	0/0:2,0:2:6:0,6,61	0/0:6,0:6:18:0,18,189	1/1:0,4:4:12:121,12,0	1/1:0,9:9:27:275,27,0	1/1:0,6:6:18:180,18,0	1/1:0,6:6:18:182,18,0	0/0:6,0:6:18:0,18,186	0/0:3,0:3:9:0,9,95	0/0:4,0:4:12:0,12,122	0/0:4,0:4:9:0,9,105	0/0:2,0:2:3:0,3,45	0/0:4,0:4:6:0,6,89	0/0:2,0:2:3:0,3,45	./.:.:.:.:.	./.:.:.:.:.	0/0:2,0:2:3:0,3,30	0/0:12,0:12:36:0,36,395
chr1	19759981	.	A	T	10393.4	.	AC=102;AF=0.395;AN=258;BaseQRankSum=2.118;DP=857;Dels=0.00;FS=1.365;HaplotypeScore=0.0942;InbreedingCoeff=0.7690;MLEAC=104;MLEAF=0.403;MQ=59.81;MQ0=0;MQRankSum=-0.160;QD=27.57;ReadPosRankSum=0.601	GT:AD:DP:GQ:PL	1/1:0,39:39:99:1217,114,0	1/1:0,17:17:51:526,51,0	1/1:0,11:11:33:342,33,0	0/0:37,0:37:99:0,111,1132	0/0:14,0:14:42:0,42,418	1/1:0,5:5:15:144,15,0	1/1:0,8:8:24:234,24,0	0/0:2,0:2:6:0,6,65	./.:.:.:.:.	0/0:17,0:17:51:0,51,519	./.:.:.:.:.	0/0:11,0:11:30:0,30,318	1/1:0,19:19:48:530,48,0	0/0:1,0:1:3:0,3,32	1/1:0,16:16:42:458,42,0	0/0:16,0:16:45:0,45,473	0/0:12,0:12:33:0,33,349	1/1:0,3:3:9:97,9,0	0/0:5,0:5:12:0,12,120	0/0:2,0:2:6:0,6,57	0/0:4,0:4:12:0,12,129	1/1:0,6:6:15:165,15,0	1/1:0,10:10:30:304,30,0	0/0:19,0:19:54:0,54,558	0/0:2,0:2:6:0,6,61	0/0:16,0:16:48:0,48,495	0/0:19,0:19:51:0,51,533	0/0:2,0:2:6:0,6,57	0/0:4,0:4:12:0,12,130	0/0:10,0:10:24:0,24,270	./.:.:.:.:.	0/0:4,0:4:12:0,12,124	0/0:5,0:5:12:0,12,137	0/0:1,0:1:3:0,3,34	1/1:0,14:14:36:389,36,0	1/1:0,1:1:3:31,3,0	1/1:0,19:19:48:539,48,0	1/1:0,10:10:18:239,18,0	0/0:10,0:10:30:0,30,302	0/1:1,1:2:26:26,0,28	0/0:2,0:2:6:0,6,69	1/1:0,11:11:27:304,27,0	1/1:0,22:22:57:620,57,0	0/0:17,0:17:48:0,48,512	1/1:0,16:16:45:477,45,0	1/1:0,8:8:21:231,21,0	1/1:0,5:5:15:155,15,0	0/0:1,0:1:3:0,3,32	0/0:1,0:1:3:0,3,31	1/1:0,2:2:6:59,6,0	0/0:4,0:4:9:0,9,106	1/1:0,3:3:9:95,9,0	1/1:0,4:4:12:124,12,0	1/1:0,7:7:21:213,21,0	0/0:6,0:6:12:0,12,150	./.:.:.:.:.	0/0:3,0:3:9:0,9,91	0/0:3,0:3:9:0,9,93	0/0:4,0:4:12:0,12,122	0/0:7,0:7:18:0,18,196	1/1:0,2:2:6:59,6,0	0/0:3,0:3:9:0,9,80	0/0:9,0:9:24:0,24,259	0/0:4,0:4:12:0,12,119	0/0:7,0:7:21:0,21,214	1/1:0,3:3:9:93,9,0	0/0:5,0:5:15:0,15,151	0/0:7,0:7:21:0,21,204	0/0:4,0:4:12:0,12,122	./.:.:.:.:.	0/0:2,0:2:6:0,6,56	1/1:0,9:9:27:284,27,0	0/0:5,0:5:15:0,15,153	0/0:8,0:8:18:0,18,210	0/0:7,0:7:21:0,21,213	0/0:1,0:1:3:0,3,30	1/1:0,7:7:21:219,21,0	0/1:3,1:4:19:19,0,80	./.:.:.:.:.	0/0:6,0:6:15:0,15,170	1/1:0,5:5:15:144,15,0	1/1:0,5:5:15:153,15,0	0/0:7,0:7:21:0,21,220	1/1:0,1:1:3:31,3,0	1/1:0,2:2:6:61,6,0	0/0:2,0:2:6:0,6,63	0/0:2,0:2:6:0,6,64	1/1:0,1:1:3:29,3,0	1/1:0,4:4:12:122,12,0	0/0:1,0:1:3:0,3,33	1/1:0,7:7:18:201,18,0	1/1:0,4:4:12:124,12,0	1/1:0,2:2:6:61,6,0	0/0:5,0:5:15:0,15,154	1/1:0,3:3:9:91,9,0	1/1:0,2:2:6:64,6,0	0/0:7,0:7:21:0,21,218	0/0:5,0:5:15:0,15,158	0/0:1,0:1:3:0,3,32	1/1:0,4:4:12:122,12,0	0/0:4,0:4:12:0,12,125	0/0:1,0:1:3:0,3,31	1/1:0,3:3:9:93,9,0	1/1:0,4:4:12:122,12,0	1/1:0,3:3:9:91,9,0	1/1:0,8:8:24:248,24,0	./.:.:.:.:.	1/1:0,9:9:27:271,27,0	1/1:0,2:2:6:63,6,0	0/0:3,0:3:9:0,9,93	0/0:3,0:3:6:0,6,74	1/1:0,2:2:6:65,6,0	1/1:0,10:10:27:287,27,0	0/0:8,0:8:24:0,24,242	0/0:2,0:2:6:0,6,64	1/1:0,4:4:12:126,12,0	0/0:1,0:1:3:0,3,31	1/1:0,1:1:3:31,3,0	0/0:2,0:2:6:0,6,59	0/0:1,0:1:3:0,3,32	0/0:6,0:6:18:0,18,184	0/0:4,0:4:12:0,12,118	0/0:9,0:9:27:0,27,281	0/0:8,0:8:21:0,21,230	0/0:8,0:8:24:0,24,249	0/0:9,0:9:27:0,27,269	0/0:5,0:5:15:0,15,150	1/1:0,8:8:24:252,24,0	0/0:3,0:3:9:0,9,91	0/0:4,0:4:9:0,9,108	0/0:3,0:3:6:0,6,73	./.:.:.:.:.	0/0:2,0:2:3:0,3,45	0/0:2,0:2:3:0,3,45	0/0:4,0:4:9:0,9,107	0/0:3,0:3:6:0,6,75	0/0:26,0:26:78:0,78,869
chr1	19762105	.	G	A	11378.7	.	AC=126;AF=0.492;AN=256;BaseQRankSum=-5.623;DP=793;Dels=0.00;FS=21.971;HaplotypeScore=0.1012;InbreedingCoeff=0.7040;MLEAC=127;MLEAF=0.496;MQ=59.78;MQ0=1;MQRankSum=0.186;QD=27.96;ReadPosRankSum=1.179	GT:AD:DP:GQ:PL	1/1:0,44:44:99:1367,126,0	0/0:19,0:19:57:0,57,608	1/1:0,18:18:54:558,54,0	0/0:39,0:39:99:0,117,1230	0/0:19,0:19:54:0,54,585	1/1:0,10:10:30:307,30,0	1/1:0,11:11:27:304,27,0	./.:.:.:.:.	1/1:0,2:2:6:64,6,0	1/1:0,12:12:36:373,36,0	1/1:0,2:2:6:63,6,0	1/1:0,18:18:48:523,48,0	1/1:0,9:9:27:288,27,0	0/0:1,0:1:3:0,3,32	1/1:0,16:16:42:470,42,0	1/1:0,14:14:42:429,42,0	0/0:20,0:20:60:0,60,616	./.:.:.:.:.	0/0:3,0:3:9:0,9,96	0/0:2,0:2:6:0,6,65	./.:.:.:.:.	1/1:0,9:9:27:270,27,0	1/1:0,11:11:24:289,24,0	0/0:22,0:22:66:0,66,705	./.:.:.:.:.	0/0:17,0:17:48:0,48,524	1/1:0,9:9:24:246,24,0	0/0:3,0:3:9:0,9,101	0/0:2,0:2:6:0,6,65	0/0:14,0:14:36:0,36,404	0/0:1,0:1:3:0,3,31	0/1:4,1:5:17:17,0,113	0/0:14,0:14:36:0,36,409	0/0:1,0:1:3:0,3,35	0/0:11,0:11:33:0,33,336	1/1:0,1:1:3:32,3,0	1/1:0,20:20:54:582,54,0	1/1:0,6:6:18:183,18,0	0/0:10,0:10:27:0,27,290	1/1:0,1:1:3:32,3,0	0/0:2,0:2:6:0,6,64	1/1:0,10:10:24:279,24,0	1/1:0,11:11:33:339,33,0	1/1:0,12:12:36:366,36,0	1/1:0,17:17:48:511,48,0	1/1:0,9:9:24:264,24,0	1/1:0,4:4:12:123,12,0	0/1:3,1:4:21:21,0,90	./.:.:.:.:.	1/1:0,5:5:15:156,15,0	0/0:1,0:1:3:0,3,32	1/1:0,4:4:12:117,12,0	1/1:0,5:5:15:155,15,0	1/1:0,1:1:3:31,3,0	0/0:2,0:2:6:0,6,61	0/0:1,0:1:3:0,3,32	0/0:1,0:1:3:0,3,33	0/0:5,0:5:15:0,15,160	1/1:0,1:1:3:32,3,0	0/0:4,0:4:12:0,12,130	1/1:0,5:5:15:158,15,0	0/0:4,0:4:12:0,12,125	0/0:11,0:11:33:0,33,342	0/0:4,0:4:12:0,12,120	0/0:8,0:8:24:0,24,255	1/1:0,3:3:9:88,9,0	0/0:4,0:4:12:0,12,130	0/0:3,0:3:9:0,9,95	0/0:3,0:3:9:0,9,95	1/1:0,1:1:3:32,3,0	0/0:1,0:1:3:0,3,31	1/1:0,3:3:9:94,9,0	0/0:1,0:1:3:0,3,32	0/0:2,0:2:6:0,6,61	0/0:5,0:5:15:0,15,156	1/1:0,3:3:9:95,9,0	1/1:0,3:3:9:95,9,0	0/0:1,0:1:3:0,3,31	0/0:3,0:3:9:0,9,97	0/0:6,0:6:18:0,18,186	1/1:0,1:1:3:31,3,0	0/0:1,0:1:3:0,3,32	1/1:0,3:3:9:96,9,0	1/1:0,4:4:12:124,12,0	1/1:0,6:6:18:183,18,0	1/1:0,2:2:6:63,6,0	1/1:0,1:1:3:32,3,0	0/1:1,4:5:18:109,0,18	1/1:0,1:1:3:32,3,0	0/0:6,0:6:18:0,18,191	1/1:0,2:2:6:63,6,0	1/1:0,3:3:6:79,6,0	0/1:1,3:4:20:85,0,20	0/0:3,0:3:9:0,9,92	./.:.:.:.:.	1/1:0,2:2:6:64,6,0	1/1:0,8:8:24:260,24,0	1/1:0,3:3:9:95,9,0	1/1:0,4:4:12:122,12,0	./.:.:.:.:.	1/1:0,5:5:15:160,15,0	0/0:2,0:2:6:0,6,63	1/1:0,3:3:9:91,9,0	1/1:0,4:4:12:122,12,0	1/1:0,2:2:6:64,6,0	1/1:0,4:4:12:127,12,0	1/1:0,1:1:3:32,3,0	1/1:0,7:7:21:219,21,0	1/1:0,1:1:3:32,3,0	1/1:0,1:1:3:30,3,0	0/0:5,0:5:15:0,15,163	1/1:0,1:1:3:32,3,0	1/1:0,4:4:12:119,12,0	0/0:2,0:2:6:0,6,62	0/0:6,0:6:18:0,18,188	0/0:5,0:5:15:0,15,154	0/0:3,0:3:9:0,9,92	1/1:0,2:2:6:65,6,0	0/0:2,0:2:6:0,6,61	0/0:1,0:1:3:0,3,32	0/0:4,0:4:12:0,12,124	0/0:8,0:8:21:0,21,230	0/0:4,0:4:12:0,12,128	0/0:3,0:3:9:0,9,97	0/0:4,0:4:12:0,12,120	0/0:4,0:4:12:0,12,126	0/0:5,0:5:15:0,15,159	1/1:0,4:4:12:128,12,0	0/0:5,0:5:15:0,15,157	0/0:2,0:2:3:0,3,45	0/0:2,0:2:6:0,6,65	./.:.:.:.:.	0/0:5,0:5:6:0,6,89	0/0:3,0:3:9:0,9,93	0/0:3,0:3:6:0,6,76	./.:.:.:.:.	0/0:27,0:27:81:0,81,932
chr1	19762475	.	A	G	795.12	.	AC=18;AF=0.074;AN=244;BaseQRankSum=1.956;DP=710;Dels=0.00;FS=6.612;HaplotypeScore=0.0218;InbreedingCoeff=0.3503;MLEAC=15;MLEAF=0.061;MQ=59.75;MQ0=1;MQRankSum=0.373;QD=18.07;ReadPosRankSum=-1.184	GT:AD:DP:GQ:PL	0/0:41,0:41:99:0,123,1313	0/0:21,0:21:63:0,63,644	0/0:16,0:16:48:0,48,495	0/0:22,0:22:66:0,66,673	0/0:11,0:11:30:0,30,324	0/0:5,0:5:15:0,15,145	0/0:9,0:9:27:0,27,264	./.:.:.:.:.	0/0:1,0:1:3:0,3,31	0/0:7,0:7:21:0,21,221	0/0:1,0:1:3:0,3,32	0/0:11,0:11:33:0,33,342	0/0:12,0:12:36:0,36,372	0/0:1,0:1:3:0,3,30	0/0:10,0:10:30:0,30,308	1/1:0,10:10:30:310,30,0	0/0:8,0:8:24:0,24,248	0/1:2,1:3:23:23,0,55	0/0:5,0:5:15:0,15,157	./.:.:.:.:.	./.:.:.:.:.	0/0:9,0:9:27:0,27,277	0/0:14,0:14:39:0,39,411	0/0:23,0:23:66:0,66,704	0/0:2,0:2:6:0,6,63	0/0:6,0:6:18:0,18,186	0/0:13,0:13:39:0,39,391	0/0:8,0:8:24:0,24,259	0/0:3,0:3:9:0,9,97	0/0:8,0:8:24:0,24,251	0/0:3,0:3:9:0,9,92	1/1:0,1:1:3:33,3,0	0/0:3,0:3:9:0,9,90	0/1:5,2:7:45:45,0,137	0/0:9,0:9:27:0,27,283	1/1:0,1:1:3:32,3,0	0/0:15,0:15:45:0,45,459	0/0:3,0:3:9:0,9,93	0/0:6,0:6:18:0,18,181	0/1:2,1:3:24:24,0,56	./.:.:.:.:.	0/0:14,0:14:42:0,42,439	0/0:15,0:15:42:0,42,439	0/0:6,0:6:18:0,18,192	0/0:11,0:11:27:0,27,292	0/0:13,0:13:33:0,33,369	0/0:8,0:8:24:0,24,256	0/0:3,0:3:9:0,9,97	./.:.:.:.:.	./.:.:.:.:.	0/0:4,0:4:12:0,12,122	0/0:3,0:3:9:0,9,92	0/0:3,0:3:9:0,9,90	0/0:2,0:2:6:0,6,59	0/0:1,0:1:3:0,3,29	0/0:4,0:4:12:0,12,126	0/0:3,0:3:9:0,9,92	0/0:8,0:8:18:0,18,212	0/0:1,0:1:3:0,3,32	0/0:8,0:8:24:0,24,247	0/0:5,0:5:15:0,15,155	0/0:4,0:4:12:0,12,123	0/0:9,0:9:27:0,27,270	0/0:6,0:6:18:0,18,187	0/0:10,0:10:30:0,30,313	0/0:4,0:4:12:0,12,122	0/0:2,0:2:6:0,6,61	0/0:4,0:4:12:0,12,122	0/0:2,0:2:6:0,6,63	0/0:2,0:2:6:0,6,61	0/0:1,0:1:3:0,3,29	0/0:3,0:3:9:0,9,91	./.:.:.:.:.	0/0:4,0:4:12:0,12,122	0/0:3,0:3:9:0,9,96	0/0:3,0:3:9:0,9,94	./.:.:.:.:.	./.:.:.:.:.	0/0:1,0:1:3:0,3,31	0/0:5,0:5:12:0,12,140	./.:.:.:.:.	./.:.:.:.:.	0/0:5,0:5:15:0,15,166	0/0:3,0:3:9:0,9,90	0/0:5,0:5:15:0,15,154	0/0:4,0:4:12:0,12,126	1/1:0,3:3:9:97,9,0	0/0:3,0:3:9:0,9,92	0/0:5,0:5:15:0,15,153	0/0:1,0:1:3:0,3,32	0/0:2,0:2:6:0,6,60	0/0:1,0:1:3:0,3,32	0/0:2,0:2:6:0,6,64	./.:.:.:.:.	./.:.:.:.:.	0/0:2,0:2:6:0,6,60	1/1:0,5:5:15:159,15,0	1/1:0,3:3:9:94,9,0	1/1:0,4:4:12:122,12,0	0/0:3,0:3:9:0,9,88	0/1:1,3:4:20:82,0,20	0/0:1,0:1:3:0,3,32	./.:.:.:.:.	0/0:1,0:1:3:0,3,30	0/0:3,0:3:9:0,9,92	0/0:4,0:4:12:0,12,124	0/0:3,0:3:9:0,9,95	0/0:4,0:4:12:0,12,122	0/0:4,0:4:12:0,12,116	0/0:4,0:4:12:0,12,120	0/0:2,0:2:6:0,6,60	0/0:4,0:4:12:0,12,116	0/0:9,0:9:27:0,27,268	0/0:6,0:6:18:0,18,180	0/0:2,0:2:6:0,6,66	0/0:1,0:1:3:0,3,31	0/0:2,0:2:6:0,6,62	./.:.:.:.:.	0/0:2,0:2:6:0,6,60	0/0:2,0:2:6:0,6,69	0/0:3,0:3:9:0,9,91	0/0:4,0:4:12:0,12,126	0/0:5,0:5:15:0,15,151	0/0:4,0:4:12:0,12,127	0/0:3,0:3:9:0,9,90	0/0:6,0:6:18:0,18,185	0/0:2,0:2:6:0,6,61	0/0:2,0:2:6:0,6,63	0/0:4,0:4:12:0,12,124	0/0:4,0:4:9:0,9,107	0/0:4,0:4:6:0,6,89	0/0:3,0:3:6:0,6,62	0/0:7,0:7:15:0,15,183	0/0:4,0:4:6:0,6,89	0/0:5,0:5:9:0,9,115	0/0:4,0:4:9:0,9,107	0/0:31,0:31:93:0,93,1065
chr1	19763262	.	G	A	15287.7	.	AC=123;AF=0.480;AN=256;BaseQRankSum=4.949;DP=975;Dels=0.00;FS=12.016;HaplotypeScore=0.1201;InbreedingCoeff=0.7173;MLEAC=117;MLEAF=0.457;MQ=59.33;MQ0=0;MQRankSum=-1.112;QD=28.79;ReadPosRankSum=-4.281	GT:AD:DP:GQ:PL	1/1:0,62:62:99:2015,186,0	1/1:0,21:21:60:645,60,0	1/1:0,26:26:78:838,78,0	0/0:37,0:37:99:0,111,1109	0/0:13,0:13:39:0,39,399	1/1:0,17:17:51:533,51,0	1/1:0,13:13:39:400,39,0	./.:.:.:.:.	0/1:1,1:2:27:27,0,27	0/0:13,0:13:39:0,39,385	1/1:0,5:5:15:157,15,0	1/1:0,14:14:42:436,42,0	1/1:0,10:10:30:314,30,0	0/0:1,0:1:3:0,3,32	1/1:0,19:19:54:584,54,0	1/1:0,23:23:66:708,66,0	0/0:20,0:20:54:0,54,576	0/1:2,2:4:50:53,0,50	0/0:6,0:6:18:0,18,186	0/0:13,0:13:39:0,39,401	0/0:3,0:3:9:0,9,96	1/1:0,19:19:57:595,57,0	1/1:0,13:13:39:421,39,0	0/0:25,0:25:69:0,69,736	1/1:0,4:5:12:130,12,0	0/0:11,0:11:33:0,33,332	1/1:0,14:14:42:440,42,0	0/0:2,0:2:6:0,6,67	0/0:1,0:1:3:0,3,32	0/0:26,0:26:69:0,69,750	0/0:4,0:4:12:0,12,133	0/1:4,1:5:16:16,0,103	0/0:25,0:25:75:0,75,755	0/0:4,0:4:12:0,12,136	0/0:13,0:13:39:0,39,402	1/1:0,6:6:18:195,18,0	1/1:0,16:16:45:494,45,0	1/1:0,14:14:42:441,42,0	0/0:11,0:11:33:0,33,335	./.:.:.:.:.	0/0:4,0:4:12:0,12,123	1/1:0,14:14:42:428,42,0	0/0:18,0:18:54:0,54,556	1/1:0,12:12:36:362,36,0	1/1:0,11:11:33:365,33,0	1/1:0,22:22:66:694,66,0	1/1:0,15:15:45:482,45,0	0/1:1,4:5:16:113,0,16	./.:.:.:.:.	./.:.:.:.:.	0/0:2,0:2:6:0,6,63	1/1:0,5:5:15:157,15,0	1/1:0,4:4:12:123,12,0	1/1:0,1:1:3:32,3,0	1/1:0,5:5:15:153,15,0	0/0:3,0:3:9:0,9,91	0/0:7,0:7:15:0,15,184	0/1:1,4:5:17:113,0,17	0/0:1,0:1:3:0,3,31	0/0:3,0:3:9:0,9,101	1/1:0,1:1:3:34,3,0	0/0:2,0:2:6:0,6,59	0/0:4,0:4:12:0,12,122	0/0:5,0:5:15:0,15,150	0/0:8,0:8:24:0,24,250	1/1:0,4:4:12:125,12,0	0/0:1,0:1:3:0,3,30	0/0:5,0:5:15:0,15,149	0/0:2,0:2:6:0,6,59	./.:.:.:.:.	0/0:1,0:1:3:0,3,31	1/1:0,3:3:9:92,9,0	0/0:5,0:5:12:0,12,122	0/0:4,0:4:12:0,12,118	0/0:1,0:1:3:0,3,30	1/1:0,2:2:6:65,6,0	1/1:0,2:2:6:68,6,0	0/1:1,3:4:19:77,0,19	0/0:1,0:1:3:0,3,32	1/1:0,2:2:6:60,6,0	1/1:0,4:4:12:122,12,0	0/0:3,0:3:9:0,9,89	1/1:0,3:3:9:99,9,0	0/0:3,0:3:9:0,9,92	1/1:0,3:3:9:89,9,0	1/1:0,8:8:24:248,24,0	1/1:0,2:2:6:62,6,0	0/1:1,2:3:24:53,0,24	1/1:0,3:3:9:93,9,0	0/0:7,0:7:21:0,21,227	./.:.:.:.:.	1/1:0,2:2:6:61,6,0	1/1:0,1:1:3:33,3,0	0/0:2,0:2:6:0,6,62	1/1:0,5:5:15:161,15,0	1/1:0,3:3:9:95,9,0	1/1:0,7:7:21:219,21,0	1/1:0,3:3:9:96,9,0	1/1:0,1:1:3:31,3,0	1/1:0,2:2:6:61,6,0	1/1:0,12:12:36:376,36,0	0/0:2,0:2:6:0,6,63	1/1:0,3:3:9:92,9,0	1/1:0,2:2:6:63,6,0	1/1:0,1:1:3:32,3,0	1/1:0,4:4:12:126,12,0	./.:.:.:.:.	0/0:6,0:6:15:0,15,173	1/1:0,5:5:15:147,15,0	1/1:0,5:5:15:150,15,0	0/0:8,0:8:24:0,24,250	1/1:0,5:5:15:152,15,0	1/1:0,5:5:15:153,15,0	0/0:3,0:3:9:0,9,97	0/0:5,0:5:15:0,15,154	1/1:0,3:3:9:92,9,0	0/0:6,0:6:18:0,18,176	1/1:0,6:6:18:188,18,0	0/0:2,0:2:6:0,6,61	0/0:3,0:3:9:0,9,83	0/0:4,0:4:12:0,12,125	0/0:3,0:3:9:0,9,96	0/0:6,0:6:18:0,18,189	0/0:2,0:2:6:0,6,61	0/0:6,0:6:18:0,18,183	./.:.:.:.:.	0/0:3,0:3:9:0,9,95	1/1:0,5:5:15:158,15,0	0/0:7,0:7:21:0,21,214	0/0:1,0:1:3:0,3,32	./.:.:.:.:.	0/0:1,0:1:3:0,3,31	0/0:5,0:5:12:0,12,138	0/0:9,0:9:15:0,15,209	0/0:7,0:7:9:0,9,120	0/0:6,0:6:9:0,9,121	0/0:29,0:29:87:0,87,970
chr1	19763500	.	C	T	17406.5	.	AC=126;AF=0.474;AN=266;BaseQRankSum=6.219;DP=1075;Dels=0.00;FS=9.585;HaplotypeScore=0.1000;InbreedingCoeff=0.7848;MLEAC=129;MLEAF=0.485;MQ=58.74;MQ0=0;MQRankSum=0.356;QD=29.45;ReadPosRankSum=-1.535	GT:AD:DP:GQ:PL	1/1:0,71:71:99:2308,213,0	1/1:0,19:19:51:570,51,0	1/1:0,16:16:48:511,48,0	0/0:48,0:48:99:0,144,1462	0/0:23,0:23:69:0,69,693	1/1:0,14:14:39:417,39,0	1/1:0,28:28:81:832,81,0	0/0:2,0:2:6:0,6,64	0/0:2,0:2:6:0,6,63	0/0:16,0:16:48:0,48,497	1/1:0,4:4:12:134,12,0	1/1:0,14:14:42:451,42,0	1/1:0,14:14:39:431,39,0	0/0:2,0:2:6:0,6,57	1/1:0,15:15:45:480,45,0	1/1:0,21:21:63:651,63,0	0/0:21,0:21:57:0,57,602	0/1:2,3:5:47:82,0,47	0/0:11,0:11:33:0,33,333	0/0:14,0:14:42:0,42,405	0/0:7,0:7:21:0,21,211	1/1:0,15:15:39:434,39,0	1/1:0,23:23:66:708,66,0	0/0:28,0:28:81:0,81,846	./.:.:.:.:.	0/0:21,0:21:60:0,60,629	1/1:0,9:9:24:264,24,0	0/0:3,0:3:9:0,9,97	0/0:3,0:3:9:0,9,89	0/0:20,0:20:60:0,60,629	0/0:5,0:5:15:0,15,161	0/0:2,0:2:6:0,6,61	0/0:18,0:18:54:0,54,564	0/0:2,0:2:6:0,6,64	0/0:12,0:12:36:0,36,352	1/1:0,5:5:15:162,15,0	1/1:0,25:25:63:719,63,0	1/1:0,19:19:51:564,51,0	0/0:8,0:8:24:0,24,245	1/1:0,1:1:3:33,3,0	0/0:3,0:3:9:0,9,95	1/1:0,13:13:39:416,39,0	0/0:18,0:18:48:0,48,496	1/1:0,18:18:54:577,54,0	1/1:0,17:17:48:516,48,0	1/1:0,26:26:78:835,78,0	1/1:0,15:15:42:461,42,0	1/1:0,7:7:21:229,21,0	./.:.:.:.:.	1/1:0,3:3:6:75,6,0	0/0:1,0:1:3:0,3,30	1/1:0,6:6:18:183,18,0	1/1:0,5:5:15:151,15,0	1/1:0,4:4:12:128,12,0	1/1:0,3:3:9:95,9,0	0/0:2,0:2:6:0,6,61	0/0:2,0:2:6:0,6,57	0/1:2,2:4:51:51,0,51	0/0:2,0:2:6:0,6,62	0/0:4,0:4:12:0,12,126	1/1:0,4:4:12:118,12,0	0/0:2,0:2:6:0,6,62	0/0:5,0:5:15:0,15,157	0/0:8,0:8:24:0,24,240	0/0:4,0:4:12:0,12,118	1/1:0,8:8:21:239,21,0	0/0:3,0:3:9:0,9,97	0/0:5,0:5:15:0,15,143	0/0:2,0:2:6:0,6,61	1/1:0,1:1:3:32,3,0	0/0:2,0:2:6:0,6,59	1/1:0,5:5:12:136,12,0	0/0:4,0:4:12:0,12,125	0/0:5,0:5:15:0,15,149	0/0:4,0:4:9:0,9,93	1/1:0,3:3:9:96,9,0	1/1:0,2:2:6:63,6,0	0/1:1,1:2:26:26,0,26	0/0:1,0:1:3:0,3,28	1/1:0,8:8:24:260,24,0	./.:.:.:.:.	0/0:3,0:3:9:0,9,86	1/1:0,6:6:18:192,18,0	0/0:3,0:3:9:0,9,90	1/1:0,6:6:18:191,18,0	1/1:0,1:1:3:32,3,0	1/1:0,6:6:18:193,18,0	1/1:0,6:6:18:184,18,0	1/1:0,4:4:9:110,9,0	0/0:4,0:4:12:0,12,128	1/1:0,2:2:6:63,6,0	1/1:0,4:4:12:133,12,0	0/1:1,3:4:15:84,0,15	0/0:6,0:6:18:0,18,184	1/1:0,2:2:6:61,6,0	1/1:0,4:4:12:125,12,0	1/1:0,6:6:18:191,18,0	1/1:0,4:4:12:126,12,0	1/1:0,4:4:12:130,12,0	./.:.:.:.:.	1/1:0,6:6:18:195,18,0	0/0:2,0:2:6:0,6,63	1/1:0,4:4:12:122,12,0	1/1:0,2:2:6:61,6,0	1/1:0,1:1:3:33,3,0	1/1:0,13:13:33:374,33,0	1/1:0,2:2:6:53,6,0	0/0:8,0:8:24:0,24,251	1/1:0,5:5:15:158,15,0	1/1:0,4:4:12:120,12,0	0/0:10,0:10:30:0,30,301	1/1:0,5:5:15:162,15,0	1/1:0,5:5:15:161,15,0	0/0:4,0:4:12:0,12,119	0/0:5,0:5:12:0,12,137	1/1:0,3:3:9:94,9,0	0/0:3,0:3:9:0,9,97	1/1:0,7:7:21:224,21,0	0/0:7,0:7:21:0,21,214	0/0:2,0:2:6:0,6,68	0/0:3,0:3:9:0,9,92	0/0:1,0:1:3:0,3,33	0/0:7,0:7:21:0,21,210	0/0:5,0:5:12:0,12,126	0/0:8,0:8:18:0,18,210	0/0:4,0:4:12:0,12,118	0/0:6,0:6:18:0,18,186	1/1:0,3:3:9:102,9,0	0/0:2,0:2:6:0,6,61	0/0:6,0:6:12:0,12,150	0/0:5,0:5:9:0,9,120	0/0:3,0:3:6:0,6,74	0/0:10,0:10:18:0,18,236	0/0:5,0:5:12:0,12,134	0/0:5,0:5:12:0,12,135	0/0:2,0:2:3:0,3,45	0/0:10,0:10:30:0,30,315
chr1	19765725	.	G	A	17624.7	.	AC=132;AF=0.493;AN=268;BaseQRankSum=7.038;DP=1151;Dels=0.00;FS=3.222;HaplotypeScore=0.1119;InbreedingCoeff=0.7348;MLEAC=130;MLEAF=0.485;MQ=59.76;MQ0=0;MQRankSum=-0.102;QD=28.80;ReadPosRankSum=-1.791	GT:AD:DP:GQ:PL	1/1:0,66:66:99:2086,198,0	1/1:0,18:18:51:541,51,0	1/1:0,19:19:57:605,57,0	0/0:48,0:48:99:0,144,1422	0/0:11,0:11:33:0,33,327	1/1:0,12:12:33:364,33,0	1/1:0,30:30:90:936,90,0	0/0:3,0:3:9:0,9,94	0/0:2,0:2:6:0,6,63	0/0:17,0:17:51:0,51,487	1/1:0,7:7:21:225,21,0	1/1:0,18:18:54:568,54,0	1/1:0,19:19:57:591,57,0	0/1:3,1:4:20:20,0,81	1/1:0,25:25:72:771,72,0	1/1:0,24:24:72:762,72,0	0/0:22,0:22:63:0,63,650	1/1:0,1:1:3:32,3,0	0/0:15,0:15:45:0,45,437	0/0:18,0:18:54:0,54,540	0/0:6,0:6:18:0,18,185	1/1:0,22:22:66:685,66,0	1/1:0,18:18:54:568,54,0	0/0:24,0:24:72:0,72,726	1/1:0,5:5:15:156,15,0	0/0:22,0:22:66:0,66,636	1/1:0,20:20:60:624,60,0	0/1:5,1:6:17:17,0,136	0/1:1,1:2:28:28,0,28	0/0:29,0:29:84:0,84,871	0/0:6,0:6:18:0,18,189	0/0:7,0:7:21:0,21,211	0/0:20,0:20:57:0,57,572	1/1:0,2:2:6:69,6,0	0/0:11,0:11:33:0,33,319	1/1:0,6:6:18:184,18,0	1/1:0,16:16:48:495,48,0	1/1:0,11:11:33:347,33,0	0/0:12,0:12:33:0,33,340	0/1:1,3:4:20:87,0,20	0/0:6,0:6:18:0,18,192	1/1:0,12:12:36:377,36,0	0/0:22,0:22:63:0,63,637	1/1:0,22:22:66:689,66,0	1/1:0,19:19:57:590,57,0	1/1:0,16:16:48:510,48,0	1/1:0,12:12:36:374,36,0	0/1:6,1:7:10:10,0,164	1/1:0,2:2:6:63,6,0	1/1:0,4:4:12:124,12,0	0/0:4,0:4:12:0,12,122	1/1:0,2:2:6:63,6,0	1/1:0,3:3:9:94,9,0	1/1:0,1:1:3:31,3,0	0/0:8,0:8:24:0,24,229	0/0:9,0:9:27:0,27,270	0/0:1,0:1:3:0,3,33	0/1:1,7:8:7:200,0,7	0/0:2,0:2:6:0,6,65	0/0:5,0:5:15:0,15,149	1/1:0,4:4:12:123,12,0	0/0:1,0:1:3:0,3,29	0/0:8,0:8:18:0,18,215	0/0:6,0:6:18:0,18,178	0/0:7,0:7:21:0,21,211	1/1:0,11:11:33:348,33,0	0/0:4,0:4:12:0,12,120	0/0:5,0:5:15:0,15,154	0/0:4,0:4:12:0,12,115	1/1:0,2:2:6:60,6,0	0/0:2,0:2:6:0,6,59	1/1:0,3:3:9:95,9,0	0/0:4,0:4:12:0,12,112	0/0:5,0:5:12:0,12,134	0/0:1,0:1:3:0,3,30	1/1:0,2:2:6:65,6,0	1/1:0,2:2:6:64,6,0	0/1:4,1:5:16:16,0,102	0/0:2,0:2:6:0,6,59	1/1:0,4:4:12:132,12,0	./.:.:.:.:.	0/0:1,0:1:3:0,3,30	1/1:0,5:5:15:153,15,0	0/0:5,0:5:15:0,15,156	1/1:0,1:1:3:29,3,0	1/1:0,7:7:21:227,21,0	1/1:0,4:4:12:131,12,0	1/1:1,9:10:1:254,1,0	1/1:0,5:5:15:152,15,0	0/0:7,0:7:21:0,21,221	1/1:0,2:2:6:61,6,0	1/1:0,3:3:9:95,9,0	0/1:1,1:2:24:25,0,24	0/0:3,0:3:9:0,9,89	1/1:0,2:2:6:63,6,0	1/1:0,2:2:6:62,6,0	1/1:0,7:7:21:224,21,0	1/1:0,1:1:3:32,3,0	1/1:0,3:3:9:95,9,0	1/1:0,2:2:6:62,6,0	1/1:0,12:12:36:376,36,0	0/0:4,0:4:12:0,12,120	1/1:0,6:6:18:184,18,0	1/1:0,2:2:6:61,6,0	./.:.:.:.:.	1/1:0,8:8:24:249,24,0	1/1:0,7:7:21:230,21,0	0/0:5,0:5:15:0,15,148	1/1:0,4:4:12:127,12,0	1/1:0,3:3:9:92,9,0	0/0:4,0:4:12:0,12,118	1/1:0,4:4:12:127,12,0	1/1:0,4:4:12:117,12,0	0/0:4,0:4:12:0,12,115	0/0:10,0:10:27:0,27,285	1/1:0,3:3:9:91,9,0	0/0:7,0:7:21:0,21,214	1/1:0,2:2:6:63,6,0	0/0:2,0:2:6:0,6,63	0/0:5,0:5:15:0,15,149	0/0:7,0:7:18:0,18,200	0/0:4,0:4:12:0,12,124	0/0:7,0:7:21:0,21,207	0/0:7,0:7:15:0,15,181	0/0:5,0:5:15:0,15,148	0/0:8,0:8:21:0,21,226	0/0:5,0:5:15:0,15,146	1/1:0,5:5:15:154,15,0	0/0:4,0:4:12:0,12,118	0/0:7,0:7:12:0,12,129	0/0:1,0:1:3:0,3,31	./.:.:.:.:.	0/0:10,0:10:21:0,21,218	0/0:9,0:9:21:0,21,231	0/0:2,0:2:3:0,3,45	0/0:2,0:2:3:0,3,45	0/0:25,0:25:75:0,75,802
chr1	19769590	.	G	A	987.74	.	AC=14;AF=0.055;AN=254;BaseQRankSum=-1.916;DP=1099;Dels=0.00;FS=4.779;HaplotypeScore=0.2055;InbreedingCoeff=0.4191;MLEAC=11;MLEAF=0.043;MQ=59.76;MQ0=0;MQRankSum=1.115;QD=20.58;ReadPosRankSum=-1.346	GT:AD:DP:GQ:PL	0/0:71,0:71:99:0,214,2358	0/0:20,0:20:60:0,60,626	0/0:13,0:13:39:0,39,423	0/0:57,0:57:99:0,171,1741	0/0:17,0:17:51:0,51,538	0/0:21,0:21:63:0,63,657	0/0:26,0:26:78:0,78,814	0/0:1,0:1:3:0,3,30	0/0:5,0:5:15:0,15,161	0/0:25,0:25:75:0,75,798	0/0:5,0:5:15:0,15,162	0/0:22,0:22:66:0,66,692	0/0:22,0:22:60:0,60,656	./.:.:.:.:.	0/0:18,0:18:45:0,45,522	1/1:0,19:20:51:559,51,0	0/0:17,0:17:51:0,51,547	./.:.:.:.:.	0/0:5,0:5:15:0,15,158	0/0:6,0:6:18:0,18,182	./.:.:.:.:.	0/0:20,0:20:60:0,60,623	0/0:17,0:17:48:0,48,508	0/0:22,0:22:66:0,66,690	0/0:1,0:1:3:0,3,36	0/0:19,0:19:57:0,57,587	0/0:16,0:16:45:0,45,485	0/0:5,0:5:15:0,15,165	0/0:6,0:6:18:0,18,193	0/0:16,0:16:48:0,48,497	0/0:5,0:5:15:0,15,158	0/1:3,1:4:22:22,0,84	0/0:19,0:19:51:0,51,557	0/1:4,1:5:16:16,0,113	0/0:16,0:16:48:0,48,504	1/1:0,5:5:15:161,15,0	0/0:22,0:22:63:0,63,683	0/0:12,0:12:33:0,33,355	0/0:14,0:14:42:0,42,435	0/0:3,0:3:9:0,9,100	0/0:3,0:3:9:0,9,97	0/0:17,0:17:45:0,45,510	0/0:17,0:17:51:0,51,539	0/0:29,0:29:87:0,87,928	0/0:27,0:27:72:0,72,798	0/0:25,0:25:72:0,72,774	0/0:10,0:10:30:0,30,321	0/0:6,0:6:18:0,18,198	./.:.:.:.:.	0/0:5,0:5:12:0,12,135	./.:.:.:.:.	0/0:2,0:2:6:0,6,67	0/0:6,0:6:18:0,18,196	0/0:2,0:2:6:0,6,66	0/0:5,0:5:15:0,15,145	0/0:5,0:5:15:0,15,154	0/0:7,0:7:21:0,21,219	0/0:8,0:8:24:0,24,246	0/0:1,0:1:3:0,3,30	0/0:3,0:3:9:0,9,96	0/0:2,0:2:6:0,6,63	0/0:4,0:4:12:0,12,122	0/0:8,0:8:24:0,24,254	0/0:4,0:4:12:0,12,126	0/0:9,0:9:27:0,27,272	0/0:4,0:4:12:0,12,127	0/0:3,0:3:9:0,9,98	0/0:4,0:4:12:0,12,129	./.:.:.:.:.	./.:.:.:.:.	0/0:1,0:1:3:0,3,33	0/0:1,0:1:3:0,3,30	0/0:1,0:1:3:0,3,32	0/0:5,0:5:15:0,15,152	0/0:3,0:3:9:0,9,96	0/0:5,0:5:12:0,12,140	0/0:5,0:5:15:0,15,167	0/0:4,0:4:12:0,12,131	0/0:1,0:1:3:0,3,31	0/0:2,0:2:6:0,6,64	0/0:1,0:1:3:0,3,32	0/0:4,0:4:12:0,12,129	0/0:8,0:8:24:0,24,250	0/0:5,0:5:15:0,15,165	0/0:8,0:8:24:0,24,253	0/0:4,0:4:12:0,12,130	1/1:0,3:3:9:97,9,0	0/0:4,0:4:12:0,12,127	0/0:6,0:6:18:0,18,192	0/0:4,0:4:12:0,12,131	0/0:1,0:1:3:0,3,30	0/0:8,0:8:24:0,24,256	0/0:3,0:3:9:0,9,95	0/0:3,0:3:9:0,9,92	./.:.:.:.:.	0/0:6,0:6:18:0,18,186	1/1:0,6:6:18:182,18,0	./.:.:.:.:.	1/1:0,1:1:3:32,3,0	0/0:4,0:4:12:0,12,121	1/1:0,4:4:12:122,12,0	0/0:2,0:2:6:0,6,69	0/0:1,0:1:3:0,3,31	0/0:7,0:7:21:0,21,224	0/0:1,0:1:3:0,3,30	0/0:8,0:8:24:0,24,256	0/0:4,0:4:12:0,12,134	0/0:9,0:9:27:0,27,283	0/0:6,0:6:18:0,18,172	0/0:5,0:5:15:0,15,149	0/0:4,0:4:12:0,12,128	0/0:6,0:6:18:0,18,174	0/0:8,0:8:24:0,24,256	0/0:6,0:6:18:0,18,191	0/0:6,0:6:18:0,18,192	0/0:2,0:2:6:0,6,63	0/0:2,0:2:6:0,6,63	0/0:6,0:6:18:0,18,189	0/0:2,0:2:6:0,6,61	0/0:2,0:2:6:0,6,64	0/0:4,0:4:12:0,12,126	0/0:1,0:1:3:0,3,31	0/0:10,0:10:27:0,27,304	0/0:2,0:2:6:0,6,67	0/0:7,0:7:21:0,21,220	0/0:1,0:1:3:0,3,30	0/0:3,0:3:9:0,9,86	0/0:4,0:4:12:0,12,122	0/0:2,0:2:6:0,6,68	0/0:9,0:9:18:0,18,229	0/0:1,0:1:3:0,3,29	0/0:4,0:4:6:0,6,89	0/0:3,0:3:9:0,9,96	0/0:8,0:8:21:0,21,232	./.:.:.:.:.	0/0:8,0:8:12:0,12,179	0/0:20,0:20:60:0,60,669
chr1	19772433	.	A	T	13922.1	.	AC=121;AF=0.504;AN=240;BaseQRankSum=-0.876;DP=815;Dels=0.00;FS=7.516;HaplotypeScore=0.0327;InbreedingCoeff=0.7208;MLEAC=122;MLEAF=0.508;MQ=59.69;MQ0=0;MQRankSum=-1.008;QD=29.00;ReadPosRankSum=-2.104	GT:AD:DP:GQ:PL	1/1:0,66:66:99:2139,199,0	1/1:0,18:18:51:552,51,0	1/1:0,8:8:24:260,24,0	1/1:0,27:27:81:837,81,0	0/0:15,0:15:42:0,42,457	1/1:0,13:13:33:379,33,0	1/1:0,14:14:33:370,33,0	0/0:4,0:4:12:0,12,120	1/1:0,2:2:6:67,6,0	1/1:0,20:20:60:630,60,0	0/1:1,4:5:17:115,0,17	1/1:0,5:5:15:155,15,0	1/1:0,10:10:30:318,30,0	0/1:1,1:2:26:26,0,26	1/1:0,16:16:48:509,48,0	1/1:0,14:14:39:415,39,0	0/0:14,0:14:42:0,42,445	0/1:1,4:5:17:117,0,17	0/0:8,0:8:24:0,24,250	0/0:6,0:6:18:0,18,184	0/0:8,0:8:24:0,24,257	1/1:0,11:11:27:292,27,0	1/1:0,11:11:33:351,33,0	0/0:19,0:19:57:0,57,580	1/1:0,7:7:21:218,21,0	0/0:10,0:10:27:0,27,276	1/1:0,4:4:6:89,6,0	0/0:2,0:2:6:0,6,61	0/0:6,0:6:18:0,18,196	0/0:17,0:17:51:0,51,530	0/0:10,0:10:30:0,30,310	0/0:3,0:3:9:0,9,98	0/0:12,0:12:33:0,33,358	0/1:2,4:6:44:108,0,44	0/0:10,0:10:27:0,27,288	1/1:0,9:9:27:277,27,0	1/1:0,9:9:27:278,27,0	1/1:0,14:14:42:447,42,0	0/0:6,0:6:18:0,18,182	1/1:0,4:4:12:126,12,0	0/0:4,0:4:12:0,12,126	1/1:0,16:16:45:497,45,0	1/1:0,12:12:36:379,36,0	0/0:19,0:19:57:0,57,599	1/1:0,9:9:27:268,27,0	1/1:0,16:16:45:484,45,0	1/1:0,3:3:9:77,9,0	0/0:3,0:3:9:0,9,97	./.:.:.:.:.	1/1:0,6:6:15:169,15,0	./.:.:.:.:.	./.:.:.:.:.	1/1:0,2:2:6:61,6,0	1/1:0,2:2:6:62,6,0	0/0:4,0:4:12:0,12,128	0/0:6,0:6:18:0,18,182	1/1:0,1:1:3:31,3,0	1/1:0,2:2:6:61,6,0	0/0:1,0:1:3:0,3,32	1/1:0,1:1:3:31,3,0	1/1:0,1:1:3:31,3,0	./.:.:.:.:.	0/0:6,0:6:18:0,18,178	./.:.:.:.:.	0/0:2,0:2:6:0,6,66	./.:.:.:.:.	0/0:1,0:1:3:0,3,31	0/0:3,0:3:9:0,9,95	0/0:6,0:6:18:0,18,187	1/1:0,3:3:9:95,9,0	0/0:1,0:1:3:0,3,31	1/1:0,3:3:9:92,9,0	0/0:1,0:1:3:0,3,31	0/0:3,0:3:9:0,9,94	./.:.:.:.:.	0/0:3,0:3:9:0,9,85	1/1:0,1:1:3:32,3,0	0/0:2,0:2:6:0,6,60	./.:.:.:.:.	1/1:0,3:3:9:98,9,0	1/1:0,1:1:3:32,3,0	0/0:2,0:2:6:0,6,63	0/0:2,0:2:6:0,6,63	1/1:0,4:4:12:126,12,0	1/1:0,3:3:9:99,9,0	1/1:0,3:3:9:99,9,0	1/1:0,1:1:3:32,3,0	1/1:0,11:11:33:343,33,0	1/1:0,1:1:3:32,3,0	0/0:9,0:9:27:0,27,284	1/1:0,1:2:3:32,3,0	1/1:0,9:9:21:247,21,0	1/1:0,2:2:6:61,6,0	0/0:2,0:2:6:0,6,63	./.:.:.:.:.	0/1:1,4:5:17:106,0,17	0/0:3,0:3:9:0,9,92	1/1:0,3:3:9:97,9,0	0/0:2,0:2:6:0,6,63	./.:.:.:.:.	1/1:0,9:9:27:279,27,0	./.:.:.:.:.	./.:.:.:.:.	1/1:0,1:1:3:32,3,0	1/1:0,4:4:12:128,12,0	1/1:0,3:3:9:93,9,0	1/1:0,8:8:24:247,24,0	0/0:4,0:4:12:0,12,117	1/1:0,5:5:15:157,15,0	1/1:0,8:8:24:250,24,0	0/0:2,0:2:6:0,6,61	1/1:0,5:5:15:160,15,0	1/1:0,6:6:18:185,18,0	0/0:2,0:2:6:0,6,62	0/0:4,0:4:12:0,12,126	1/1:0,3:3:9:88,9,0	0/0:2,0:2:6:0,6,61	0/0:3,0:3:9:0,9,95	./.:.:.:.:.	0/0:3,0:3:9:0,9,96	0/0:4,0:4:12:0,12,125	0/0:2,0:2:6:0,6,63	0/0:6,0:6:18:0,18,187	0/0:6,0:6:18:0,18,182	./.:.:.:.:.	./.:.:.:.:.	0/0:3,0:3:9:0,9,95	1/1:0,2:2:6:65,6,0	./.:.:.:.:.	0/0:4,0:4:6:0,6,89	0/0:1,0:1:3:0,3,32	0/0:6,0:6:9:0,9,134	0/0:1,0:1:3:0,3,32	0/0:10,0:10:21:0,21,257	0/0:9,0:9:21:0,21,244	./.:.:.:.:.	0/0:27,0:27:81:0,81,918
chr1	19774907	.	A	G	10293.4	.	AC=100;AF=0.397;AN=252;BaseQRankSum=-4.226;DP=825;Dels=0.00;FS=16.999;HaplotypeScore=0.0506;InbreedingCoeff=0.7307;MLEAC=101;MLEAF=0.401;MQ=59.05;MQ0=1;MQRankSum=-2.225;QD=28.12;ReadPosRankSum=1.554	GT:AD:DP:GQ:PL	1/1:0,37:37:99:1143,105,0	1/1:0,11:11:27:278,27,0	1/1:0,17:17:51:529,51,0	1/1:0,34:34:99:1053,102,0	0/0:16,0:16:45:0,45,474	1/1:0,10:10:27:293,27,0	0/0:12,0:12:36:0,36,367	0/0:5,0:5:15:0,15,159	1/1:0,1:1:3:32,3,0	1/1:0,17:17:51:496,51,0	./.:.:.:.:.	0/0:17,0:18:45:0,45,472	0/0:11,0:11:33:0,33,338	./.:.:.:.:.	0/0:17,0:17:51:0,51,507	1/1:0,9:9:27:262,27,0	0/0:20,0:20:54:0,54,601	./.:.:.:.:.	0/0:3,0:4:9:0,9,83	0/0:1,0:1:3:0,3,32	./.:.:.:.:.	1/1:0,9:9:24:255,24,0	1/1:0,21:21:60:614,60,0	0/0:11,0:11:33:0,33,336	0/0:2,0:2:6:0,6,65	0/0:14,0:15:42:0,42,433	1/1:0,21:21:63:639,63,0	0/0:1,0:1:3:0,3,34	0/0:3,0:3:9:0,9,95	0/0:13,0:13:33:0,33,360	0/0:2,0:2:6:0,6,63	0/1:1,1:2:23:23,0,26	0/0:17,0:17:48:0,48,503	0/0:1,0:1:3:0,3,32	1/1:0,21:21:63:645,63,0	1/1:0,1:1:3:33,3,0	1/1:0,11:11:33:347,33,0	0/0:13,0:13:36:0,36,390	0/0:13,0:13:39:0,39,390	0/0:1,0:1:3:0,3,31	0/0:1,0:1:3:0,3,34	0/0:7,0:7:21:0,21,207	0/0:29,0:29:87:0,87,896	0/0:18,0:18:54:0,54,546	1/1:0,12:12:36:367,36,0	1/1:0,11:11:33:327,33,0	1/1:0,7:7:21:216,21,0	0/0:1,0:1:3:0,3,30	1/1:0,1:1:3:30,3,0	1/1:0,5:5:15:157,15,0	./.:.:.:.:.	1/1:0,2:2:6:45,6,0	0/0:5,0:5:12:0,12,131	1/1:0,3:3:9:88,9,0	0/0:1,0:1:3:0,3,30	0/0:1,0:1:3:0,3,33	0/0:4,0:4:9:0,9,110	0/0:3,0:3:9:0,9,99	1/1:0,1:1:3:32,3,0	0/0:5,0:5:15:0,15,161	0/0:2,0:2:6:0,6,63	0/0:2,0:2:6:0,6,61	0/0:9,0:9:27:0,27,284	0/0:3,0:3:9:0,9,94	0/0:1,0:1:3:0,3,32	0/0:5,0:5:15:0,15,143	0/0:5,0:5:15:0,15,155	0/0:8,0:8:21:0,21,234	0/0:2,0:2:6:0,6,64	1/1:0,2:2:6:61,6,0	0/0:2,0:2:6:0,6,61	1/1:0,1:1:3:32,3,0	./.:.:.:.:.	1/1:0,2:2:6:56,6,0	1/1:0,9:9:27:284,27,0	0/0:1,0:1:3:0,3,33	1/1:0,4:4:12:120,12,0	0/0:1,0:1:3:0,3,31	1/1:0,3:3:9:92,9,0	1/1:0,7:7:18:200,18,0	1/1:0,3:3:9:91,9,0	0/0:1,0:1:3:0,3,32	1/1:0,5:5:15:157,15,0	0/0:2,0:2:6:0,6,59	1/1:0,1:1:3:30,3,0	0/0:2,0:2:6:0,6,60	1/1:0,4:4:12:121,12,0	0/0:3,0:3:9:0,9,93	0/0:5,0:5:15:0,15,146	0/0:5,0:5:15:0,15,156	0/0:5,0:5:9:0,9,118	1/1:0,4:4:12:118,12,0	0/0:2,0:2:6:0,6,59	0/0:2,0:2:6:0,6,57	1/1:0,2:2:6:55,6,0	1/1:0,2:2:6:61,6,0	0/1:1,3:4:21:52,0,21	1/1:0,4:4:12:123,12,0	1/1:0,2:2:6:56,6,0	./.:.:.:.:.	1/1:0,1:1:3:29,3,0	0/0:5,0:6:12:0,12,138	0/0:4,0:4:12:0,12,122	1/1:0,4:4:12:123,12,0	1/1:0,2:2:6:67,6,0	./.:.:.:.:.	1/1:0,5:5:15:161,15,0	0/0:4,0:4:12:0,12,107	0/0:2,0:2:6:0,6,60	0/0:4,0:4:9:0,9,109	0/0:3,0:3:9:0,9,89	0/0:2,0:2:6:0,6,62	0/0:3,0:3:9:0,9,93	0/0:5,0:5:15:0,15,145	0/0:1,0:1:3:0,3,32	0/0:4,0:4:12:0,12,122	0/0:3,0:3:9:0,9,95	1/1:0,3:3:9:86,9,0	1/1:0,2:2:6:61,6,0	0/0:6,0:6:18:0,18,185	1/1:0,8:8:24:240,24,0	1/1:0,5:5:15:153,15,0	0/0:3,0:3:9:0,9,94	0/0:6,0:6:18:0,18,180	0/0:5,0:5:15:0,15,158	0/0:10,0:10:30:0,30,308	1/1:0,4:4:12:123,12,0	1/1:0,6:6:18:190,18,0	1/1:0,3:3:6:63,6,0	0/0:6,0:6:9:0,9,134	./.:.:.:.:.	./.:.:.:.:.	./.:.:.:.:.	0/0:3,0:3:9:0,9,95	0/0:5,0:5:9:0,9,121	0/0:2,0:2:3:0,3,45	0/0:33,0:33:99:0,99,1099
chr1	19774970	.	T	C	11935.1	.	AC=100;AF=0.388;AN=258;BaseQRankSum=1.094;DP=929;Dels=0.00;FS=0.236;HaplotypeScore=0.0843;InbreedingCoeff=0.7131;MLEAC=100;MLEAF=0.388;MQ=58.83;MQ0=0;MQRankSum=1.091;QD=28.48;ReadPosRankSum=-4.034	GT:AD:DP:GQ:PL	1/1:0,48:48:99:1509,141,0	1/1:0,19:19:54:583,54,0	1/1:0,13:13:36:384,36,0	1/1:0,39:39:99:1209,114,0	0/0:17,0:17:51:0,51,533	1/1:0,16:16:42:439,42,0	0/0:15,0:15:36:0,36,420	0/0:5,0:5:15:0,15,158	1/1:0,1:1:3:31,3,0	1/1:0,19:19:57:599,57,0	0/0:2,0:2:6:0,6,60	0/0:14,0:14:36:0,36,402	0/0:15,0:15:45:0,45,453	0/0:2,0:2:6:0,6,67	0/0:12,0:12:36:0,36,369	1/1:0,10:10:30:307,30,0	0/0:27,0:27:78:0,78,820	0/0:1,0:1:3:0,3,32	0/0:2,0:2:6:0,6,63	0/0:3,0:3:9:0,9,92	1/1:0,1:1:3:34,3,0	1/1:0,14:14:42:445,42,0	1/1:0,21:21:57:617,57,0	0/0:24,0:24:69:0,69,720	0/0:2,0:2:6:0,6,67	0/0:23,0:23:69:0,69,706	1/1:0,17:17:51:534,51,0	0/0:2,0:2:6:0,6,65	0/0:2,0:2:6:0,6,61	0/0:22,0:22:60:0,60,624	0/0:4,0:4:12:0,12,127	./.:.:.:.:.	0/0:21,0:21:57:0,57,605	0/0:1,0:1:3:0,3,33	1/1:0,23:23:69:717,69,0	0/1:1,1:2:26:26,0,26	1/1:0,16:16:45:480,45,0	0/0:12,0:12:36:0,36,380	0/0:14,0:14:42:0,42,428	0/0:2,0:2:6:0,6,65	0/0:1,0:1:3:0,3,32	0/0:9,0:9:27:0,27,274	0/0:31,0:31:93:0,93,947	0/0:18,0:18:54:0,54,564	1/1:0,16:16:39:452,39,0	1/1:0,16:16:45:454,45,0	1/1:0,4:4:12:120,12,0	0/0:1,0:1:3:0,3,32	1/1:0,3:3:9:100,9,0	1/1:0,4:4:12:124,12,0	./.:.:.:.:.	1/1:0,2:2:6:59,6,0	0/0:3,0:3:9:0,9,93	1/1:0,1:1:3:30,3,0	0/0:2,0:2:6:0,6,59	0/0:2,0:2:6:0,6,58	0/0:3,0:3:9:0,9,95	0/0:10,0:10:27:0,27,288	./.:.:.:.:.	0/0:5,0:5:15:0,15,159	0/0:1,0:1:3:0,3,33	0/0:6,0:6:18:0,18,183	0/0:7,0:7:21:0,21,207	0/0:4,0:4:12:0,12,123	0/0:2,0:2:6:0,6,61	0/0:4,0:4:12:0,12,122	0/0:6,0:6:18:0,18,186	0/0:7,0:7:18:0,18,199	0/0:6,0:6:18:0,18,186	1/1:0,2:2:6:68,6,0	0/0:2,0:2:6:0,6,59	1/1:0,1:1:3:32,3,0	0/0:2,0:2:6:0,6,63	0/1:2,2:4:47:50,0,47	1/1:0,9:9:27:284,27,0	0/0:1,0:1:3:0,3,32	1/1:0,2:2:6:62,6,0	0/0:1,0:1:3:0,3,30	1/1:0,3:3:9:95,9,0	1/1:0,11:11:33:328,33,0	1/1:0,3:3:9:90,9,0	0/0:2,0:2:6:0,6,57	1/1:0,5:5:15:160,15,0	0/0:5,0:5:12:0,12,136	1/1:0,4:4:12:114,12,0	0/0:6,0:6:18:0,18,189	1/1:0,3:3:9:89,9,0	0/0:3,0:3:9:0,9,92	0/0:3,0:3:9:0,9,95	0/0:3,0:3:9:0,9,95	0/0:7,0:7:15:0,15,181	1/1:0,4:4:12:118,12,0	0/0:1,0:1:3:0,3,32	0/0:1,0:1:3:0,3,32	1/1:0,1:1:3:31,3,0	0/1:1,3:4:20:84,0,20	0/1:1,4:5:18:99,0,18	1/1:0,2:2:6:64,6,0	1/1:0,2:2:6:63,6,0	1/1:0,1:1:3:30,3,0	1/1:0,2:2:6:64,6,0	0/0:6,0:6:15:0,15,167	0/0:2,0:2:6:0,6,57	1/1:0,3:3:9:97,9,0	1/1:0,2:2:6:61,6,0	1/1:0,2:2:6:59,6,0	1/1:0,5:5:15:154,15,0	0/0:4,0:4:12:0,12,124	0/0:1,0:1:3:0,3,32	0/0:6,0:6:15:0,15,167	0/0:4,0:4:12:0,12,119	0/0:1,0:1:3:0,3,32	0/0:7,0:7:21:0,21,210	0/0:3,0:3:9:0,9,97	./.:.:.:.:.	0/0:5,0:5:15:0,15,152	0/0:3,0:3:9:0,9,89	1/1:0,4:4:12:120,12,0	1/1:0,2:2:6:59,6,0	0/0:5,0:5:15:0,15,159	1/1:0,7:7:21:214,21,0	1/1:0,6:6:15:172,15,0	0/0:4,0:4:12:0,12,124	0/0:3,0:3:9:0,9,92	0/0:4,0:4:12:0,12,127	0/0:6,0:6:18:0,18,180	1/1:0,8:8:21:227,21,0	1/1:0,4:4:12:126,12,0	1/1:0,3:3:9:96,9,0	0/0:4,0:4:6:0,6,89	./.:.:.:.:.	./.:.:.:.:.	./.:.:.:.:.	0/0:4,0:4:6:0,6,74	0/0:4,0:4:6:0,6,75	./.:.:.:.:.	0/0:25,0:25:75:0,75,835
chr1	19776076	.	C	A	2264.79	.	AC=43;AF=0.194;AN=222;BaseQRankSum=-1.479;DP=559;Dels=0.00;FS=19.969;HaplotypeScore=0.2876;InbreedingCoeff=0.6242;MLEAC=38;MLEAF=0.171;MQ=56.84;MQ0=5;MQRankSum=1.344;QD=25.16;ReadPosRankSum=-4.190	GT:AD:DP:GQ:PL	0/0:20,0:20:60:0,60,639	0/0:30,0:30:84:0,84,882	0/0:14,0:14:33:0,33,354	0/0:15,1:16:39:0,39,423	1/1:0,8:8:24:250,24,0	0/0:4,0:4:9:0,9,106	0/0:6,0:6:12:0,12,152	./.:.:.:.:.	./.:.:.:.:.	0/0:3,0:3:9:0,9,91	./.:.:.:.:.	0/0:7,0:7:21:0,21,225	0/0:17,0:17:48:0,48,511	./.:.:.:.:.	0/0:17,0:17:51:0,51,530	0/0:5,0:5:9:0,9,88	1/1:0,9:9:24:257,24,0	0/0:1,0:1:3:0,3,32	0/0:4,0:4:6:0,6,89	./.:.:.:.:.	./.:.:.:.:.	0/0:4,0:4:12:0,12,119	0/0:4,0:4:9:0,9,106	0/0:13,0:13:39:0,39,409	./.:.:.:.:.	1/1:0,6:6:18:188,18,0	0/0:15,0:15:45:0,45,470	1/1:0,2:2:6:64,6,0	./.:.:.:.:.	1/1:0,8:8:24:241,24,0	1/1:0,1:1:3:32,3,0	./.:.:.:.:.	1/1:0,1:1:3:28,3,0	1/1:0,1:1:3:32,3,0	0/0:7,0:8:21:0,21,217	0/0:2,0:2:6:0,6,66	0/0:9,0:9:24:0,24,250	0/0:2,0:2:6:0,6,61	1/1:0,2:2:3:45,3,0	0/0:1,0:1:3:0,3,32	1/1:0,3:3:9:99,9,0	1/1:0,5:5:15:155,15,0	0/0:15,0:15:42:0,42,439	0/0:10,0:10:30:0,30,323	0/0:8,0:8:24:0,24,250	0/0:7,0:7:12:0,12,152	0/0:10,0:10:24:0,24,253	./.:.:.:.:.	0/1:3,1:4:10:10,0,76	0/0:4,0:4:9:0,9,108	./.:.:.:.:.	0/0:3,0:3:9:0,9,92	./.:.:.:.:.	0/0:3,0:3:6:0,6,61	0/0:6,0:6:18:0,18,188	./.:.:.:.:.	0/0:7,0:7:21:0,21,222	0/0:4,0:4:12:0,12,123	0/0:3,0:3:9:0,9,94	0/0:5,0:5:15:0,15,158	0/0:4,0:4:9:0,9,91	1/1:0,1:1:3:33,3,0	1/1:0,9:9:27:278,27,0	0/0:1,0:1:3:0,3,30	0/0:6,0:6:18:0,18,189	0/0:4,0:4:12:0,12,127	1/1:0,2:2:6:61,6,0	1/1:0,7:7:21:220,21,0	1/1:0,1:1:3:33,3,0	0/0:1,0:1:3:0,3,32	0/0:1,0:1:3:0,3,31	0/0:2,0:2:6:0,6,56	./.:.:.:.:.	0/0:5,0:5:15:0,15,155	0/0:6,0:6:18:0,18,181	0/0:1,0:1:3:0,3,31	./.:.:.:.:.	0/0:3,0:3:9:0,9,89	./.:.:.:.:.	0/0:2,0:2:6:0,6,61	0/0:2,0:2:6:0,6,61	0/0:1,0:1:3:0,3,31	./.:.:.:.:.	0/0:3,0:3:9:0,9,95	0/0:2,0:2:6:0,6,59	0/0:2,0:2:6:0,6,67	0/0:5,0:5:15:0,15,156	0/0:3,0:3:9:0,9,97	0/0:1,0:1:3:0,3,31	./.:.:.:.:.	0/0:2,0:2:6:0,6,63	0/0:4,0:4:12:0,12,120	0/0:1,0:1:3:0,3,32	1/1:0,5:5:15:158,15,0	0/0:7,0:7:18:0,18,201	0/0:3,0:3:9:0,9,98	0/0:1,0:1:3:0,3,35	0/0:3,0:3:9:0,9,92	./.:.:.:.:.	0/0:3,0:3:9:0,9,90	./.:.:.:.:.	1/1:0,5:5:15:155,15,0	./.:.:.:.:.	0/0:4,0:4:12:0,12,127	0/0:3,0:3:9:0,9,92	0/0:4,0:4:12:0,12,126	0/0:1,0:1:3:0,3,34	0/0:6,0:6:15:0,15,168	0/0:1,0:1:3:0,3,31	0/0:1,0:1:3:0,3,27	0/0:8,0:8:24:0,24,252	0/0:1,0:1:3:0,3,32	0/0:8,0:8:24:0,24,246	1/1:0,2:2:6:61,6,0	1/1:0,3:3:9:97,9,0	0/0:4,0:4:12:0,12,128	1/1:0,5:5:15:150,15,0	0/0:5,0:5:15:0,15,147	0/0:2,0:2:6:0,6,65	0/0:3,0:3:9:0,9,97	0/0:8,0:8:24:0,24,252	0/0:4,0:4:12:0,12,125	0/0:3,0:3:9:0,9,90	0/0:2,0:2:6:0,6,63	0/0:4,0:4:12:0,12,126	0/0:4,0:4:12:0,12,122	0/0:2,0:2:6:0,6,61	0/0:2,0:2:6:0,6,59	0/0:4,0:4:12:0,12,119	./.:.:.:.:.	./.:.:.:.:.	./.:.:.:.:.	0/0:2,0:2:3:0,3,45	./.:.:.:.:.	./.:.:.:.:.	0/0:4,0:4:12:0,12,127	0/0:12,0:12:36:0,36,417
chr1	19779463	.	T	G	3442.22	.	AC=15;AF=0.057;AN=264;BaseQRankSum=6.337;DP=935;Dels=0.00;FS=1.285;HaplotypeScore=0.1239;InbreedingCoeff=0.4352;MLEAC=13;MLEAF=0.049;MQ=59.41;MQ0=5;MQRankSum=0.197;QD=29.67;ReadPosRankSum=2.140	GT:AD:DP:GQ:PL	1/1:0,69:69:99:2241,208,0	0/0:18,0:18:54:0,54,566	0/0:15,0:15:45:0,45,465	0/0:47,0:47:99:0,141,1425	0/0:23,0:23:66:0,66,673	1/1:0,10:10:30:316,30,0	0/0:6,0:6:18:0,18,185	0/0:3,0:3:9:0,9,99	0/0:3,0:3:9:0,9,92	0/0:11,0:11:30:0,30,310	0/0:4,0:4:12:0,12,129	0/0:20,0:20:57:0,57,593	0/0:12,0:12:36:0,36,378	0/0:1,0:1:3:0,3,32	0/0:17,0:17:51:0,51,531	0/0:13,0:13:33:0,33,368	0/0:13,0:13:39:0,39,408	./.:.:.:.:.	0/0:9,0:9:27:0,27,272	0/0:3,0:3:9:0,9,89	0/0:1,0:1:3:0,3,32	0/0:10,0:10:30:0,30,308	0/0:13,0:13:39:0,39,401	0/0:17,0:17:48:0,48,509	0/0:1,0:1:3:0,3,32	0/0:14,0:14:42:0,42,424	0/0:15,0:15:45:0,45,469	0/0:7,0:7:21:0,21,221	0/0:2,0:2:6:0,6,61	0/0:20,0:20:57:0,57,582	0/0:3,0:3:9:0,9,101	0/0:3,0:3:9:0,9,94	0/0:5,0:5:12:0,12,139	./.:.:.:.:.	0/0:16,0:16:48:0,48,499	0/0:1,0:1:3:0,3,32	1/1:0,21:21:60:658,60,0	0/0:5,0:5:15:0,15,153	0/0:13,0:13:39:0,39,408	./.:.:.:.:.	0/0:4,0:4:12:0,12,130	0/0:9,0:9:27:0,27,279	0/0:23,0:23:69:0,69,711	0/0:16,0:16:48:0,48,493	0/0:10,0:10:24:0,24,276	0/0:17,0:17:51:0,51,524	0/0:8,0:8:24:0,24,254	0/0:4,0:4:12:0,12,123	0/0:1,0:1:3:0,3,33	0/0:2,0:2:6:0,6,62	0/0:2,0:2:6:0,6,61	0/0:6,0:6:18:0,18,191	0/0:3,0:3:9:0,9,94	0/0:4,0:4:12:0,12,124	0/0:5,0:5:15:0,15,159	0/0:2,0:2:6:0,6,59	0/0:3,0:3:9:0,9,92	0/0:7,0:7:18:0,18,200	0/0:1,0:1:3:0,3,31	0/0:4,0:4:12:0,12,124	0/0:3,0:3:9:0,9,93	0/0:3,0:3:9:0,9,92	0/0:10,0:10:30:0,30,316	0/0:5,0:5:15:0,15,160	0/0:4,0:4:12:0,12,125	0/0:6,0:6:18:0,18,184	0/0:5,0:5:15:0,15,158	0/0:3,0:3:9:0,9,91	0/0:1,0:1:3:0,3,33	1/1:0,1:1:3:34,3,0	0/0:3,0:3:9:0,9,94	1/1:0,3:3:6:75,6,0	0/0:4,0:4:12:0,12,128	0/0:5,0:5:15:0,15,155	0/0:7,0:7:18:0,18,185	0/0:2,0:2:6:0,6,61	0/0:5,0:5:12:0,12,141	./.:.:.:.:.	0/0:3,0:3:9:0,9,92	0/0:9,0:9:27:0,27,278	0/0:5,0:5:15:0,15,156	0/0:2,0:2:6:0,6,63	./.:.:.:.:.	0/0:4,0:4:9:0,9,108	1/1:0,5:5:15:160,15,0	0/0:3,0:3:9:0,9,97	0/0:5,0:5:15:0,15,159	0/0:3,0:3:9:0,9,94	0/0:3,0:3:9:0,9,96	0/0:6,0:6:18:0,18,193	0/0:3,0:3:9:0,9,97	0/0:10,0:10:30:0,30,308	0/0:1,0:1:3:0,3,30	0/0:1,0:1:3:0,3,32	0/0:5,0:5:15:0,15,154	0/1:1,1:2:17:17,0,27	0/0:3,0:3:9:0,9,96	0/0:2,0:2:6:0,6,61	0/0:5,0:5:9:0,9,107	0/0:2,0:2:6:0,6,63	0/0:6,0:6:18:0,18,191	0/0:2,0:2:6:0,6,61	0/0:3,0:3:9:0,9,96	0/0:5,0:5:15:0,15,153	0/0:5,0:5:15:0,15,157	0/0:1,0:1:3:0,3,32	1/1:0,5:5:15:163,15,0	0/0:8,0:8:24:0,24,250	0/0:2,0:2:6:0,6,62	0/0:7,0:7:18:0,18,197	0/0:6,0:6:18:0,18,187	0/0:2,0:2:6:0,6,66	0/0:5,0:5:15:0,15,157	0/0:8,0:8:24:0,24,248	0/0:3,0:3:9:0,9,89	0/0:8,0:8:24:0,24,252	0/0:7,0:7:21:0,21,224	0/0:1,0:1:3:0,3,32	0/0:6,0:6:18:0,18,187	0/0:3,0:3:9:0,9,92	0/0:7,0:7:21:0,21,222	0/0:4,0:4:12:0,12,125	0/0:4,0:4:9:0,9,110	0/0:4,0:4:12:0,12,120	0/0:1,0:1:3:0,3,32	0/0:2,0:2:6:0,6,61	0/0:6,0:6:18:0,18,185	0/0:10,0:10:27:0,27,277	0/0:4,0:4:9:0,9,92	0/0:4,0:4:6:0,6,89	0/0:1,0:1:3:0,3,31	0/0:6,0:6:9:0,9,134	0/0:8,0:8:18:0,18,213	0/0:4,0:4:6:0,6,89	0/0:2,0:2:3:0,3,45	0/0:2,0:2:6:0,6,63	0/0:26,0:26:78:0,78,870
chr1	19779464	.	A	T	3369.11	.	AC=14;AF=0.053;AN=264;BaseQRankSum=5.426;DP=935;Dels=0.00;FS=1.301;HaplotypeScore=0.1093;InbreedingCoeff=0.4600;MLEAC=12;MLEAF=0.045;MQ=59.36;MQ0=5;MQRankSum=-1.124;QD=29.82;ReadPosRankSum=2.419	GT:AD:DP:GQ:PL	1/1:0,68:68:99:2202,205,0	0/0:18,0:18:54:0,54,559	0/0:15,0:15:45:0,45,462	0/0:46,0:46:99:0,138,1407	0/0:22,1:23:66:0,66,658	1/1:0,10:10:30:311,30,0	0/0:6,0:6:18:0,18,181	0/0:3,0:3:9:0,9,100	0/0:3,0:3:9:0,9,98	0/0:11,0:11:30:0,30,326	0/0:4,0:4:12:0,12,126	0/0:18,1:19:54:0,54,551	0/0:12,0:12:36:0,36,371	0/0:1,0:1:3:0,3,32	0/0:17,0:17:51:0,51,515	0/0:13,0:13:33:0,33,367	0/0:14,0:14:42:0,42,435	./.:.:.:.:.	0/0:9,0:9:27:0,27,272	0/0:3,0:3:9:0,9,89	0/0:1,0:1:3:0,3,32	0/0:10,0:10:30:0,30,299	0/0:13,0:13:39:0,39,401	0/0:17,0:17:48:0,48,502	0/0:1,0:1:3:0,3,30	0/0:15,0:15:45:0,45,459	0/0:15,0:15:45:0,45,458	0/0:7,0:7:21:0,21,224	0/0:2,0:2:6:0,6,56	0/0:20,0:20:60:0,60,606	0/0:3,0:3:9:0,9,98	0/0:3,0:3:9:0,9,94	0/0:5,0:5:12:0,12,136	./.:.:.:.:.	0/0:16,0:16:48:0,48,484	0/0:1,0:1:3:0,3,32	1/1:0,21:21:60:643,60,0	0/0:5,0:5:15:0,15,149	0/0:13,0:13:39:0,39,402	./.:.:.:.:.	0/0:4,0:4:12:0,12,134	0/0:9,0:9:27:0,27,277	0/0:22,0:22:66:0,66,675	0/0:16,0:16:48:0,48,491	0/0:10,0:10:24:0,24,271	0/0:17,0:17:51:0,51,511	0/0:8,0:8:24:0,24,247	0/0:4,0:4:12:0,12,126	0/0:1,0:1:3:0,3,33	0/0:2,0:2:6:0,6,62	0/0:2,0:2:6:0,6,59	0/0:6,0:6:18:0,18,184	0/0:3,0:3:9:0,9,88	0/0:4,0:4:12:0,12,124	0/0:5,0:5:15:0,15,159	0/0:2,0:2:6:0,6,60	0/0:3,0:3:9:0,9,95	0/0:7,0:7:18:0,18,198	0/0:1,0:1:3:0,3,31	0/0:4,0:4:12:0,12,122	0/0:3,0:3:9:0,9,89	0/0:3,0:3:9:0,9,89	0/0:10,0:10:30:0,30,306	0/0:5,0:5:15:0,15,147	0/0:4,0:4:12:0,12,122	0/0:6,0:6:18:0,18,185	0/0:5,0:5:15:0,15,156	0/0:3,0:3:9:0,9,93	0/0:1,0:1:3:0,3,33	1/1:0,1:1:3:33,3,0	0/0:3,0:3:9:0,9,92	1/1:0,3:3:6:75,6,0	0/0:5,0:5:15:0,15,160	0/0:5,0:5:15:0,15,148	0/0:6,1:7:18:0,18,179	0/0:2,0:2:6:0,6,59	0/0:5,0:5:12:0,12,138	./.:.:.:.:.	0/0:3,0:3:9:0,9,89	0/0:9,0:9:27:0,27,269	0/0:5,0:5:15:0,15,152	0/0:2,0:2:6:0,6,63	./.:.:.:.:.	0/0:4,0:4:9:0,9,106	1/1:0,5:5:15:157,15,0	0/0:3,0:3:9:0,9,97	0/0:5,0:5:15:0,15,156	0/0:3,0:3:9:0,9,96	0/0:3,0:3:9:0,9,94	0/0:6,0:6:18:0,18,197	0/0:3,0:3:9:0,9,92	0/0:10,0:10:30:0,30,305	0/0:1,0:1:3:0,3,31	0/0:1,0:1:3:0,3,32	0/0:5,0:5:15:0,15,153	0/0:2,0:2:6:0,6,64	0/0:3,0:3:9:0,9,95	0/0:2,0:2:6:0,6,63	0/0:5,0:5:12:0,12,136	0/0:2,0:2:6:0,6,59	0/0:6,0:6:18:0,18,191	0/0:2,0:2:6:0,6,61	0/0:3,0:3:9:0,9,91	0/0:5,0:5:15:0,15,149	0/0:5,0:5:15:0,15,156	0/0:1,0:1:3:0,3,31	1/1:0,5:5:15:161,15,0	0/0:8,0:8:24:0,24,240	0/0:3,0:3:9:0,9,93	0/0:7,0:7:18:0,18,195	0/0:6,0:6:18:0,18,182	0/0:3,0:3:9:0,9,96	0/0:5,0:5:15:0,15,154	0/0:8,0:8:24:0,24,248	0/0:3,0:3:9:0,9,97	0/0:8,0:8:24:0,24,250	0/0:7,0:7:21:0,21,218	0/0:1,0:1:3:0,3,31	0/0:6,0:6:18:0,18,185	0/0:3,0:3:9:0,9,89	0/0:7,0:7:21:0,21,216	0/0:4,0:4:12:0,12,125	0/0:4,0:4:9:0,9,106	0/0:4,0:4:12:0,12,124	0/0:1,0:1:3:0,3,32	0/0:2,0:2:6:0,6,59	0/0:6,0:6:18:0,18,185	0/0:9,1:10:27:0,27,275	0/0:3,1:4:9:0,9,92	0/0:4,0:4:6:0,6,89	0/0:1,0:1:3:0,3,31	0/0:6,0:6:9:0,9,134	0/0:8,0:8:18:0,18,216	0/0:4,0:4:6:0,6,76	0/0:2,0:2:3:0,3,45	0/0:2,0:2:6:0,6,63	0/0:25,0:25:75:0,75,858
chr1	19780840	.	T	C	4458.93	.	AC=52;AF=0.202;AN=258;BaseQRankSum=4.187;DP=762;Dels=0.00;FS=1.024;HaplotypeScore=0.1535;InbreedingCoeff=0.6539;MLEAC=50;MLEAF=0.194;MQ=59.82;MQ0=0;MQRankSum=-0.400;QD=27.36;ReadPosRankSum=0.326	GT:AD:DP:GQ:PL	0/0:29,0:29:87:0,87,887	0/0:20,0:20:60:0,60,617	0/0:11,0:11:33:0,33,340	0/0:27,0:28:75:0,75,800	1/1:0,16:16:45:485,45,0	0/0:3,0:3:9:0,9,90	0/0:7,0:7:21:0,21,211	1/1:0,1:1:3:31,3,0	./.:.:.:.:.	0/0:9,0:9:27:0,27,274	./.:.:.:.:.	0/0:19,0:19:48:0,48,534	0/0:12,0:12:36:0,36,359	1/1:0,2:2:6:61,6,0	0/0:21,0:21:63:0,63,652	0/0:7,0:7:21:0,21,212	1/1:0,6:6:18:189,18,0	0/1:1,1:2:25:26,0,25	0/0:5,0:5:12:0,12,138	0/0:1,0:1:3:0,3,32	./.:.:.:.:.	0/0:5,0:5:15:0,15,154	0/0:4,0:4:12:0,12,119	0/0:19,0:19:51:0,51,545	./.:.:.:.:.	1/1:0,12:12:36:374,36,0	0/0:17,0:17:45:0,45,482	1/1:0,2:2:6:65,6,0	1/1:0,1:1:3:30,3,0	1/1:0,15:15:45:481,45,0	./.:.:.:.:.	1/1:0,3:3:9:97,9,0	1/1:0,9:9:21:246,21,0	0/1:1,4:5:16:115,0,16	0/0:11,0:11:33:0,33,339	0/0:1,0:1:3:0,3,32	0/0:10,0:10:30:0,30,304	0/0:4,0:4:12:0,12,123	1/1:0,12:12:36:365,36,0	0/0:3,0:3:9:0,9,97	1/1:0,3:3:9:92,9,0	1/1:0,14:14:39:431,39,0	0/0:9,0:9:27:0,27,279	0/0:8,0:8:24:0,24,248	0/0:17,0:17:51:0,51,520	0/0:11,0:11:33:0,33,335	0/0:16,0:16:48:0,48,489	0/0:3,0:3:9:0,9,92	0/0:1,0:1:3:0,3,29	0/0:4,0:4:9:0,9,104	1/1:0,7:7:18:209,18,0	0/0:1,0:1:3:0,3,32	0/0:3,0:3:9:0,9,89	0/0:4,0:4:12:0,12,126	0/0:5,0:5:15:0,15,157	1/1:0,3:3:9:89,9,0	0/0:2,0:2:6:0,6,61	0/0:11,0:11:33:0,33,332	0/0:1,0:1:3:0,3,30	0/0:3,0:3:9:0,9,95	0/0:7,0:7:21:0,21,223	1/1:0,8:8:24:249,24,0	1/1:0,11:11:33:355,33,0	0/0:3,0:3:9:0,9,94	0/0:4,0:4:12:0,12,122	0/0:3,0:3:9:0,9,97	1/1:0,2:2:6:65,6,0	1/1:0,8:8:24:237,24,0	1/1:0,2:2:6:54,6,0	./.:.:.:.:.	0/0:2,0:2:6:0,6,61	0/0:3,0:3:9:0,9,88	0/0:4,0:4:12:0,12,125	0/0:4,0:4:12:0,12,117	0/0:5,0:5:15:0,15,154	0/0:5,0:5:15:0,15,156	0/0:1,0:1:3:0,3,31	0/0:2,0:2:6:0,6,63	0/0:1,0:1:3:0,3,32	0/0:2,0:2:6:0,6,60	0/0:2,0:2:6:0,6,63	0/0:1,0:1:3:0,3,31	0/0:3,0:3:9:0,9,97	0/0:5,0:5:12:0,12,139	0/0:1,0:1:3:0,3,30	0/0:2,0:2:6:0,6,62	0/0:3,0:3:9:0,9,92	0/0:3,0:3:9:0,9,95	0/0:2,0:2:6:0,6,65	1/1:0,3:3:9:96,9,0	0/0:1,0:1:3:0,3,33	0/0:4,0:4:12:0,12,120	0/0:5,0:5:15:0,15,153	1/1:0,2:2:6:65,6,0	0/0:6,0:6:18:0,18,182	0/0:2,0:2:6:0,6,63	0/0:4,0:4:12:0,12,126	0/0:6,0:6:18:0,18,182	0/0:3,0:3:9:0,9,92	0/0:2,0:2:6:0,6,59	0/0:2,0:2:6:0,6,63	./.:.:.:.:.	0/0:2,0:2:6:0,6,63	0/0:4,0:4:12:0,12,124	0/0:3,0:3:9:0,9,94	0/0:2,0:2:6:0,6,60	0/0:1,0:1:3:0,3,30	0/0:5,0:5:15:0,15,159	0/0:1,0:1:3:0,3,32	0/0:2,0:2:6:0,6,59	0/0:4,0:4:12:0,12,121	0/0:1,0:1:3:0,3,33	0/0:6,0:6:18:0,18,180	1/1:0,7:7:21:212,21,0	1/1:0,4:4:12:126,12,0	0/0:5,0:5:15:0,15,156	1/1:0,3:3:9:92,9,0	0/0:3,0:3:9:0,9,92	0/0:2,0:2:6:0,6,63	0/0:2,0:2:6:0,6,62	0/0:4,0:4:12:0,12,124	0/0:3,0:3:9:0,9,95	0/0:7,0:7:21:0,21,219	0/0:5,0:5:12:0,12,134	0/0:9,0:9:27:0,27,265	0/0:5,0:5:15:0,15,160	0/0:7,0:7:21:0,21,209	0/0:1,0:1:3:0,3,34	0/0:1,0:1:3:0,3,27	0/0:6,0:6:12:0,12,152	0/0:2,0:2:3:0,3,45	./.:.:.:.:.	0/0:8,0:8:15:0,15,182	0/0:5,0:5:9:0,9,120	0/0:4,0:4:6:0,6,89	0/0:4,0:4:6:0,6,89	0/0:37,0:37:99:0,111,1225
chr1	19781041	.	G	A	4718.94	.	AC=56;AF=0.224;AN=250;BaseQRankSum=6.397;DP=840;Dels=0.00;FS=4.441;HaplotypeScore=0.1301;InbreedingCoeff=0.6917;MLEAC=53;MLEAF=0.212;MQ=60.02;MQ0=0;MQRankSum=0.687;QD=26.81;ReadPosRankSum=0.624	GT:AD:DP:GQ:PL	0/0:37,0:37:99:0,111,1130	0/0:28,0:28:78:0,78,816	0/0:18,0:18:48:0,48,502	0/0:30,0:30:90:0,90,900	1/1:0,20:20:60:612,60,0	0/0:11,0:11:24:0,24,281	0/0:4,0:4:12:0,12,117	./.:.:.:.:.	./.:.:.:.:.	0/0:17,0:17:51:0,51,495	./.:.:.:.:.	0/0:10,0:10:30:0,30,301	0/0:9,0:9:27:0,27,269	1/1:0,1:1:3:32,3,0	0/0:27,0:27:81:0,81,805	0/0:9,0:9:24:0,24,255	1/1:0,16:16:39:434,39,0	0/0:2,0:2:6:0,6,60	0/0:6,0:6:15:0,15,161	0/0:1,0:1:3:0,3,32	./.:.:.:.:.	0/0:5,0:5:15:0,15,149	0/0:6,0:6:18:0,18,172	0/0:13,0:13:39:0,39,372	0/0:1,0:1:3:0,3,32	1/1:0,8:8:24:247,24,0	0/0:15,0:15:45:0,45,450	1/1:0,4:4:12:126,12,0	1/1:0,3:3:9:100,9,0	1/1:0,15:15:42:452,42,0	1/1:0,4:4:12:122,12,0	1/1:0,2:2:6:65,6,0	1/1:0,2:2:6:63,6,0	0/1:1,3:4:10:85,0,10	0/0:21,0:21:60:0,60,610	0/0:3,0:3:9:0,9,104	0/0:15,0:15:42:0,42,441	0/0:15,0:15:39:0,39,419	1/1:0,17:17:48:503,48,0	0/0:3,0:3:9:0,9,87	1/1:0,1:1:3:32,3,0	1/1:0,15:15:39:438,39,0	0/0:15,0:15:36:0,36,368	0/0:16,0:16:48:0,48,483	0/0:10,0:10:27:0,27,278	0/0:12,0:12:30:0,30,315	0/0:19,0:19:57:0,57,563	./.:.:.:.:.	./.:.:.:.:.	0/0:6,0:6:18:0,18,180	0/0:1,0:1:3:0,3,29	0/0:3,0:3:9:0,9,87	0/0:9,0:9:27:0,27,267	0/0:3,0:3:9:0,9,87	0/0:3,0:3:9:0,9,89	1/1:0,4:4:12:126,12,0	0/0:5,0:5:15:0,15,148	0/0:4,0:4:12:0,12,117	0/0:1,0:1:3:0,3,32	0/0:8,0:8:24:0,24,234	0/0:6,0:6:18:0,18,182	1/1:0,3:3:9:89,9,0	1/1:0,8:8:24:246,24,0	1/1:0,5:5:15:155,15,0	1/1:0,4:4:12:122,12,0	0/0:5,0:5:12:0,12,121	1/1:0,2:2:6:63,6,0	1/1:0,6:6:18:189,18,0	1/1:0,3:3:9:95,9,0	./.:.:.:.:.	0/0:4,0:4:12:0,12,118	0/0:2,0:2:6:0,6,60	0/0:1,0:1:3:0,3,32	0/0:5,0:5:15:0,15,143	0/0:3,0:3:9:0,9,86	0/0:1,0:1:3:0,3,31	0/0:8,0:8:24:0,24,240	0/0:2,0:2:6:0,6,61	0/0:2,0:2:6:0,6,58	0/0:2,0:2:6:0,6,60	0/0:1,0:1:3:0,3,30	0/0:2,0:2:6:0,6,51	0/0:2,0:2:6:0,6,67	0/0:5,0:5:15:0,15,152	0/0:1,0:1:3:0,3,29	./.:.:.:.:.	0/0:3,0:3:9:0,9,89	0/1:2,1:3:23:23,0,57	0/0:7,0:7:21:0,21,210	1/1:0,1:1:3:32,3,0	0/0:3,0:3:9:0,9,86	0/0:1,0:1:3:0,3,32	0/0:7,0:7:21:0,21,205	1/1:0,3:3:9:92,9,0	0/0:4,0:4:12:0,12,118	0/0:1,0:1:3:0,3,31	0/0:3,0:3:9:0,9,93	0/0:3,0:3:6:0,6,73	0/0:3,0:3:9:0,9,90	0/0:4,0:4:12:0,12,118	0/0:4,0:4:12:0,12,127	1/1:0,2:2:6:61,6,0	0/0:3,0:3:9:0,9,89	0/0:7,0:7:21:0,21,209	./.:.:.:.:.	0/0:4,0:4:9:0,9,104	0/0:2,0:2:6:0,6,68	0/0:9,0:9:24:0,24,247	0/0:2,0:2:6:0,6,61	0/0:1,0:1:3:0,3,30	0/0:12,0:12:36:0,36,355	0/0:2,0:2:6:0,6,62	0/0:6,0:6:18:0,18,170	1/1:0,9:9:27:282,27,0	1/1:0,7:7:18:202,18,0	0/0:4,0:4:12:0,12,118	1/1:0,4:4:12:123,12,0	0/0:1,0:1:3:0,3,29	0/0:5,0:5:15:0,15,149	0/0:6,0:6:15:0,15,162	0/0:4,0:4:12:0,12,118	0/0:2,0:2:6:0,6,62	0/0:7,0:7:18:0,18,195	0/0:5,0:5:15:0,15,150	0/0:4,0:4:12:0,12,119	0/0:2,0:2:6:0,6,58	0/0:2,0:2:6:0,6,57	0/0:3,0:3:9:0,9,90	./.:.:.:.:.	0/0:5,0:5:12:0,12,134	./.:.:.:.:.	0/0:4,0:4:6:0,6,89	0/0:7,0:7:12:0,12,162	0/0:4,0:4:6:0,6,89	./.:.:.:.:.	0/0:2,0:2:3:0,3,45	0/0:33,0:33:99:0,99,1037
chr1	19784002	.	T	G	12815.4	.	AC=105;AF=0.410;AN=256;BaseQRankSum=5.980;DP=925;Dels=0.00;FS=14.574;HaplotypeScore=0.1149;InbreedingCoeff=0.7204;MLEAC=106;MLEAF=0.414;MQ=59.70;MQ0=0;MQRankSum=-1.377;QD=27.38;ReadPosRankSum=0.968	GT:AD:DP:GQ:PL	1/1:0,58:58:99:1857,174,0	1/1:0,15:15:42:465,42,0	1/1:0,17:17:48:516,48,0	1/1:0,38:38:99:1170,114,0	0/0:10,0:10:30:0,30,309	1/1:0,4:4:12:123,12,0	1/1:0,8:8:21:236,21,0	0/0:1,0:1:3:0,3,34	0/1:2,2:4:51:53,0,51	1/1:0,15:15:42:452,42,0	./.:.:.:.:.	1/1:0,11:11:33:348,33,0	0/0:15,0:15:45:0,45,471	./.:.:.:.:.	0/0:22,0:22:66:0,66,690	1/1:0,15:15:45:470,45,0	0/0:17,0:17:48:0,48,506	./.:.:.:.:.	1/1:0,3:3:9:97,9,0	0/0:3,0:3:6:0,6,78	0/0:1,0:1:3:0,3,33	1/1:0,3:3:9:94,9,0	1/1:0,14:14:39:422,39,0	0/0:21,0:21:60:0,60,637	0/0:2,0:2:6:0,6,62	0/0:16,0:16:48:0,48,482	1/1:0,21:21:63:663,63,0	0/0:3,0:3:9:0,9,98	0/0:1,0:1:3:0,3,29	0/0:11,0:11:33:0,33,343	0/0:1,0:1:3:0,3,32	0/0:2,0:2:6:0,6,59	0/0:9,0:9:21:0,21,242	0/0:3,0:3:9:0,9,95	1/1:0,20:20:48:545,48,0	0/1:2,7:9:34:196,0,34	1/1:0,13:13:39:418,39,0	0/0:6,0:6:18:0,18,184	0/0:16,0:16:48:0,48,494	0/0:6,0:6:18:0,18,195	0/1:6,1:7:12:12,0,171	0/0:4,0:4:12:0,12,123	0/0:15,0:15:39:0,39,426	0/0:15,0:15:45:0,45,471	1/1:0,15:15:45:468,45,0	1/1:0,24:24:57:656,57,0	1/1:0,9:9:27:280,27,0	0/0:1,0:1:3:0,3,34	1/1:0,4:4:12:122,12,0	1/1:0,7:7:21:208,21,0	./.:.:.:.:.	1/1:0,2:2:6:62,6,0	0/0:8,0:8:24:0,24,250	1/1:0,1:1:3:32,3,0	0/0:4,0:4:12:0,12,130	0/0:5,0:5:15:0,15,162	0/0:6,0:6:18:0,18,180	0/0:4,0:4:12:0,12,124	1/1:0,3:3:9:100,9,0	0/0:11,0:11:30:0,30,321	0/0:5,0:5:15:0,15,152	0/0:7,0:7:21:0,21,209	0/0:7,0:7:21:0,21,214	0/0:7,0:7:21:0,21,205	0/0:6,0:6:18:0,18,180	0/0:5,0:5:15:0,15,149	./.:.:.:.:.	0/0:4,0:4:12:0,12,125	0/0:3,0:3:9:0,9,95	1/1:0,1:1:3:31,3,0	0/0:3,0:3:9:0,9,95	1/1:0,3:3:9:94,9,0	0/0:4,0:4:12:0,12,128	0/1:4,5:9:99:99,0,104	1/1:0,3:3:9:92,9,0	0/0:3,0:3:9:0,9,92	1/1:0,1:1:3:31,3,0	0/1:3,1:4:19:19,0,83	1/1:0,5:5:15:149,15,0	1/1:0,4:4:9:111,9,0	1/1:0,4:4:12:128,12,0	./.:.:.:.:.	1/1:0,6:6:18:189,18,0	0/0:3,0:3:9:0,9,96	1/1:0,6:6:18:185,18,0	0/1:7,1:8:10:10,0,196	1/1:0,5:5:12:140,12,0	0/0:5,0:5:15:0,15,152	0/0:7,0:7:18:0,18,204	0/0:3,0:3:9:0,9,99	0/0:1,0:1:3:0,3,34	1/1:0,2:2:6:67,6,0	0/0:5,0:5:15:0,15,152	0/0:2,0:2:6:0,6,61	1/1:0,4:4:12:126,12,0	0/1:1,4:5:17:112,0,17	1/1:0,4:4:12:128,12,0	1/1:0,5:5:15:157,15,0	1/1:0,5:5:15:163,15,0	./.:.:.:.:.	1/1:0,4:4:12:126,12,0	0/0:2,0:2:6:0,6,64	0/0:2,0:2:6:0,6,57	1/1:0,6:6:18:187,18,0	1/1:0,2:2:6:67,6,0	1/1:0,6:6:15:179,15,0	1/1:0,3:3:9:99,9,0	0/0:4,0:4:12:0,12,122	0/0:2,0:2:6:0,6,63	0/0:1,0:1:3:0,3,31	0/0:8,0:8:21:0,21,233	0/0:2,0:2:6:0,6,63	0/0:8,0:8:24:0,24,239	0/0:9,0:9:27:0,27,276	0/0:4,0:4:12:0,12,128	0/0:3,0:3:9:0,9,88	./.:.:.:.:.	1/1:0,2:2:3:45,3,0	1/1:0,3:3:9:95,9,0	0/0:4,0:4:12:0,12,122	1/1:0,6:6:18:195,18,0	1/1:0,6:6:18:188,18,0	0/0:8,0:8:24:0,24,249	0/0:5,0:5:15:0,15,154	0/0:5,0:5:15:0,15,152	0/0:4,0:4:12:0,12,124	1/1:0,5:5:15:156,15,0	1/1:0,1:1:3:32,3,0	./.:.:.:.:.	0/0:4,0:4:6:0,6,89	0/0:8,0:8:12:0,12,179	0/0:2,0:2:6:0,6,63	0/0:3,0:3:6:0,6,73	0/0:1,1:2:3:0,3,31	0/0:7,0:7:12:0,12,164	0/0:7,0:7:15:0,15,182	0/0:33,0:33:99:0,99,1089
chr1	19784003	.	T	C	13147.4	.	AC=105;AF=0.407;AN=258;BaseQRankSum=10.104;DP=948;Dels=0.00;FS=15.716;HaplotypeScore=0.1140;InbreedingCoeff=0.7227;MLEAC=106;MLEAF=0.411;MQ=59.72;MQ0=0;MQRankSum=-0.424;QD=27.33;ReadPosRankSum=1.088	GT:AD:DP:GQ:PL	1/1:0,57:57:99:1825,171,0	1/1:0,16:16:45:498,45,0	1/1:0,17:17:48:522,48,0	1/1:0,40:40:99:1224,120,0	0/0:10,0:10:30:0,30,297	1/1:0,5:5:15:151,15,0	1/1:0,8:8:21:239,21,0	0/0:2,0:2:6:0,6,63	0/1:2,2:4:49:54,0,49	1/1:0,15:15:42:451,42,0	./.:.:.:.:.	1/1:0,13:13:39:398,39,0	0/0:16,0:16:48:0,48,486	./.:.:.:.:.	0/0:23,0:23:69:0,69,717	1/1:0,18:18:54:550,54,0	0/0:17,0:17:48:0,48,497	./.:.:.:.:.	1/1:0,4:4:12:128,12,0	0/0:3,0:3:6:0,6,77	0/0:1,0:1:3:0,3,31	1/1:0,3:3:9:92,9,0	1/1:0,14:14:39:422,39,0	0/0:21,0:21:60:0,60,626	0/0:2,0:2:6:0,6,60	0/0:16,0:16:48:0,48,466	1/1:0,25:25:75:765,75,0	0/0:3,0:3:9:0,9,93	0/0:1,0:1:3:0,3,31	0/0:11,0:11:33:0,33,334	0/0:1,0:1:3:0,3,30	0/0:1,0:2:3:0,3,30	0/0:9,0:9:21:0,21,236	0/0:3,0:3:9:0,9,92	1/1:0,20:20:45:515,45,0	0/1:2,7:9:35:197,0,35	1/1:0,15:15:45:470,45,0	0/0:6,0:6:18:0,18,177	0/0:16,0:16:48:0,48,485	0/0:6,0:6:18:0,18,186	0/1:6,1:7:11:11,0,161	0/0:4,0:4:12:0,12,120	0/0:15,0:15:39:0,39,417	0/0:17,0:17:48:0,48,503	1/1:0,14:14:42:433,42,0	1/1:0,24:24:57:655,57,0	1/1:0,9:9:27:271,27,0	0/0:1,0:1:3:0,3,32	1/1:0,3:3:9:92,9,0	1/1:0,7:7:21:214,21,0	./.:.:.:.:.	1/1:0,2:2:6:61,6,0	0/0:8,0:8:24:0,24,248	1/1:0,1:1:3:32,3,0	0/0:4,0:4:12:0,12,126	0/0:5,0:5:15:0,15,154	0/0:6,0:6:18:0,18,173	0/0:4,0:4:12:0,12,117	1/1:0,3:3:9:95,9,0	0/0:12,0:12:33:0,33,349	0/0:5,0:5:15:0,15,147	0/0:8,0:8:24:0,24,235	0/0:7,0:7:21:0,21,206	0/0:7,0:7:21:0,21,213	0/0:6,0:6:18:0,18,178	0/0:6,0:6:18:0,18,176	./.:.:.:.:.	0/0:5,0:5:15:0,15,148	0/0:3,0:3:9:0,9,91	1/1:0,1:1:3:31,3,0	0/0:3,0:3:9:0,9,93	1/1:0,3:3:9:95,9,0	0/0:4,0:4:12:0,12,120	0/1:4,5:9:99:100,0,102	1/1:0,4:4:12:128,12,0	0/0:3,0:3:9:0,9,90	1/1:0,1:1:3:31,3,0	0/1:3,1:4:19:19,0,79	1/1:0,5:5:15:149,15,0	1/1:0,4:4:9:112,9,0	1/1:0,4:4:12:129,12,0	./.:.:.:.:.	1/1:0,5:5:15:156,15,0	0/0:3,0:3:9:0,9,91	1/1:0,6:6:18:185,18,0	0/1:6,1:7:15:15,0,163	1/1:0,5:5:12:140,12,0	0/0:5,0:5:15:0,15,148	0/0:7,0:7:18:0,18,198	0/0:3,0:3:9:0,9,95	0/0:1,0:1:3:0,3,32	1/1:0,3:3:9:97,9,0	0/0:5,0:5:15:0,15,150	0/0:2,0:2:6:0,6,61	1/1:0,4:4:12:120,12,0	0/1:1,4:5:17:115,0,17	1/1:0,4:4:12:126,12,0	1/1:0,5:5:15:161,15,0	1/1:0,5:5:15:161,15,0	./.:.:.:.:.	1/1:0,4:4:12:124,12,0	0/0:2,0:2:6:0,6,63	0/0:3,0:3:9:0,9,89	1/1:0,6:6:18:187,18,0	1/1:0,2:2:6:67,6,0	1/1:0,6:6:15:176,15,0	1/1:0,3:3:9:96,9,0	0/0:4,0:4:12:0,12,122	0/0:2,0:2:6:0,6,61	0/0:1,0:1:3:0,3,32	0/0:8,0:8:21:0,21,228	0/0:2,0:2:6:0,6,61	0/0:8,0:8:24:0,24,237	0/0:9,0:9:27:0,27,275	0/0:4,0:4:12:0,12,124	0/0:3,0:3:9:0,9,88	0/0:1,0:1:3:0,3,31	1/1:0,2:2:3:45,3,0	1/1:0,3:3:9:97,9,0	0/0:4,0:4:12:0,12,117	1/1:0,6:6:18:195,18,0	1/1:0,7:7:21:219,21,0	0/0:8,0:8:24:0,24,243	0/0:5,0:5:15:0,15,151	0/0:6,0:6:18:0,18,178	0/0:4,0:4:12:0,12,121	1/1:0,4:4:12:130,12,0	1/1:0,1:1:3:32,3,0	./.:.:.:.:.	0/0:4,0:4:6:0,6,89	0/0:8,0:8:12:0,12,178	0/0:2,0:2:6:0,6,61	0/0:3,0:3:6:0,6,74	0/0:2,0:2:6:0,6,57	0/0:7,0:7:12:0,12,164	0/0:7,0:7:15:0,15,180	0/0:32,0:32:96:0,96,1044
chr1	19787021	.	C	T	861.08	.	AC=17;AF=0.064;AN=264;BaseQRankSum=-1.527;DP=967;Dels=0.00;FS=0.625;HaplotypeScore=0.0852;InbreedingCoeff=0.4314;MLEAC=14;MLEAF=0.053;MQ=59.79;MQ0=0;MQRankSum=0.425;QD=21.53;ReadPosRankSum=-0.651	GT:AD:DP:GQ:PL	0/0:64,0:64:99:0,192,2019	0/0:19,0:19:54:0,54,567	0/0:24,0:24:72:0,72,736	0/0:31,0:31:93:0,93,978	0/0:18,0:18:54:0,54,566	0/0:14,0:14:39:0,39,423	0/0:19,0:19:57:0,57,576	0/0:1,0:1:3:0,3,34	0/0:4,0:4:12:0,12,132	0/0:14,0:14:42:0,42,426	0/0:2,0:2:6:0,6,65	0/0:22,0:22:63:0,63,672	0/0:16,0:16:48:0,48,498	0/0:1,0:1:3:0,3,34	0/0:11,0:11:33:0,33,332	0/0:15,0:15:39:0,39,428	0/0:12,0:12:36:0,36,376	./.:.:.:.:.	0/0:11,0:11:27:0,27,309	1/1:0,5:5:15:150,15,0	./.:.:.:.:.	0/0:14,0:14:42:0,42,443	0/0:23,0:23:69:0,69,718	0/0:23,0:23:66:0,66,702	0/0:3,0:3:9:0,9,97	0/0:23,0:23:66:0,66,693	0/0:14,0:14:36:0,36,382	0/0:8,0:8:21:0,21,224	0/0:4,0:4:12:0,12,134	0/0:14,0:14:42:0,42,437	0/0:4,0:4:12:0,12,133	0/0:5,0:5:15:0,15,153	0/0:18,0:18:48:0,48,521	0/0:3,0:3:9:0,9,86	0/0:5,0:5:15:0,15,158	0/0:1,0:1:3:0,3,31	0/0:18,0:18:54:0,54,556	0/0:9,0:9:27:0,27,275	0/0:10,0:10:30:0,30,311	0/0:2,0:2:6:0,6,67	0/0:6,0:6:18:0,18,201	0/0:9,0:9:27:0,27,287	0/0:7,0:7:21:0,21,209	0/0:19,0:19:57:0,57,588	0/0:19,0:19:57:0,57,594	0/0:26,0:26:72:0,72,755	0/0:6,0:6:18:0,18,185	0/0:5,0:5:15:0,15,167	0/0:3,0:3:9:0,9,89	0/0:4,0:4:12:0,12,126	0/0:1,0:1:3:0,3,32	0/0:1,0:1:3:0,3,32	0/0:1,0:1:3:0,3,32	0/0:1,0:1:3:0,3,32	0/0:4,0:4:12:0,12,126	0/0:2,0:2:6:0,6,63	0/0:3,0:3:9:0,9,93	0/0:12,0:12:33:0,33,360	0/0:4,0:4:12:0,12,126	0/0:6,0:6:18:0,18,180	./.:.:.:.:.	0/0:1,0:1:3:0,3,32	0/0:10,0:10:30:0,30,308	0/0:3,0:3:9:0,9,94	0/0:8,0:8:24:0,24,244	0/0:8,0:8:21:0,21,231	0/0:2,0:2:6:0,6,63	0/0:4,0:4:12:0,12,122	0/0:1,0:1:3:0,3,32	0/0:1,0:1:3:0,3,33	0/0:3,0:3:9:0,9,91	0/0:1,0:1:3:0,3,30	1/1:0,1:1:3:31,3,0	0/1:2,3:5:48:75,0,48	0/0:4,0:4:12:0,12,119	0/0:1,0:1:3:0,3,30	0/0:5,0:5:15:0,15,150	1/1:1,2:3:6:61,6,0	0/0:2,0:2:6:0,6,63	0/0:5,0:5:12:0,12,136	0/0:2,0:2:6:0,6,65	0/0:1,0:1:3:0,3,31	0/0:3,0:3:9:0,9,96	0/0:5,0:5:15:0,15,158	0/0:1,0:1:3:0,3,32	0/0:5,0:5:15:0,15,162	0/0:6,0:6:18:0,18,184	0/0:5,0:5:15:0,15,159	./.:.:.:.:.	0/0:7,0:7:21:0,21,217	0/0:1,0:1:3:0,3,30	0/0:1,0:1:3:0,3,31	0/0:7,0:7:21:0,21,219	0/0:2,0:2:6:0,6,65	0/0:2,0:2:6:0,6,64	0/0:3,0:3:9:0,9,95	0/0:6,0:6:18:0,18,194	0/0:1,0:1:3:0,3,32	0/0:2,0:2:6:0,6,61	0/0:1,0:1:3:0,3,32	0/0:9,0:9:27:0,27,289	0/0:2,0:2:6:0,6,62	0/0:3,0:3:9:0,9,95	0/0:2,0:2:6:0,6,59	0/0:3,0:3:9:0,9,91	0/0:6,0:6:18:0,18,187	0/0:5,0:5:15:0,15,153	0/0:7,0:7:21:0,21,217	0/0:4,0:4:12:0,12,120	0/0:7,0:7:18:0,18,197	0/0:3,0:3:9:0,9,97	0/0:4,0:4:12:0,12,122	0/0:6,0:6:18:0,18,184	0/0:11,0:11:33:0,33,335	0/0:4,0:4:12:0,12,124	0/0:5,0:5:15:0,15,151	0/0:4,0:4:12:0,12,122	0/0:3,0:3:9:0,9,89	0/0:3,0:3:9:0,9,86	1/1:0,5:5:12:137,12,0	0/0:4,0:4:12:0,12,118	0/0:4,0:4:12:0,12,125	1/1:0,8:8:24:247,24,0	1/1:0,2:2:6:59,6,0	1/1:0,5:5:15:148,15,0	1/1:0,6:6:18:182,18,0	0/0:7,0:7:21:0,21,226	0/0:3,0:3:9:0,9,95	0/0:2,0:2:6:0,6,61	./.:.:.:.:.	0/0:2,0:2:3:0,3,45	0/0:2,0:2:3:0,3,45	0/0:4,0:4:6:0,6,89	0/0:9,0:9:21:0,21,245	0/0:4,0:4:6:0,6,89	0/0:2,0:2:3:0,3,45	0/0:35,0:35:99:0,105,1173
chr1	19787059	.	C	A	14212.3	.	AC=107;AF=0.402;AN=266;BaseQRankSum=-2.180;DP=1037;Dels=0.00;FS=3.424;HaplotypeScore=0.0629;InbreedingCoeff=0.7067;MLEAC=107;MLEAF=0.402;MQ=59.80;MQ0=0;MQRankSum=-0.621;QD=27.76;ReadPosRankSum=-0.097	GT:AD:DP:GQ:PL	1/1:0,66:66:99:2069,198,0	1/1:0,23:23:69:706,69,0	1/1:0,22:22:63:672,63,0	1/1:0,26:26:78:779,78,0	0/0:17,0:17:51:0,51,524	1/1:0,18:18:51:525,51,0	1/1:0,15:15:45:453,45,0	0/0:5,0:5:15:0,15,152	0/1:1,5:6:16:129,0,16	1/1:0,15:15:45:453,45,0	0/0:1,0:1:3:0,3,32	0/0:15,0:15:45:0,45,468	0/0:20,0:20:60:0,60,619	0/1:2,1:3:22:22,0,60	0/0:17,0:17:51:0,51,539	1/1:0,16:16:45:479,45,0	0/0:17,0:17:48:0,48,512	1/1:0,1:1:3:32,3,0	1/1:0,7:7:21:212,21,0	0/0:5,0:5:15:0,15,151	0/0:2,0:2:6:0,6,55	1/1:0,15:15:45:463,45,0	1/1:0,23:23:69:717,69,0	0/0:20,0:20:60:0,60,619	0/0:4,0:4:12:0,12,130	0/0:22,0:22:66:0,66,695	1/1:0,13:13:39:406,39,0	0/0:6,0:6:18:0,18,201	0/0:7,0:7:21:0,21,219	0/0:17,0:17:48:0,48,509	0/1:5,1:6:12:12,0,147	0/0:7,0:7:21:0,21,227	0/0:16,0:16:42:0,42,458	0/1:2,2:4:46:56,0,46	1/1:0,9:9:27:276,27,0	0/1:2,2:4:50:50,0,57	1/1:0,26:26:78:811,78,0	0/0:11,0:11:30:0,30,325	0/0:13,0:13:39:0,39,412	0/0:3,0:3:9:0,9,97	0/0:5,0:5:15:0,15,160	0/0:12,0:12:36:0,36,367	0/0:9,0:9:24:0,24,257	0/0:13,0:13:39:0,39,411	1/1:0,16:16:48:504,48,0	1/1:0,28:28:78:819,78,0	1/1:0,7:7:21:219,21,0	0/1:7,1:8:7:7,0,198	1/1:0,4:4:12:126,12,0	1/1:0,4:4:12:119,12,0	0/0:2,0:2:6:0,6,65	1/1:0,2:2:6:65,6,0	0/0:3,0:3:9:0,9,94	1/1:0,1:1:3:30,3,0	0/0:8,0:8:24:0,24,245	0/1:1,1:2:26:26,0,26	0/0:2,0:2:6:0,6,61	0/0:7,0:7:21:0,21,219	1/1:0,4:4:12:122,12,0	0/0:3,0:3:9:0,9,92	0/0:1,0:1:3:0,3,31	0/0:2,0:2:6:0,6,66	0/0:12,0:12:36:0,36,371	0/0:5,0:5:15:0,15,149	0/0:7,0:7:21:0,21,211	0/0:4,0:4:12:0,12,120	0/0:4,0:4:12:0,12,130	0/0:9,0:9:27:0,27,281	./.:.:.:.:.	1/1:0,5:5:15:153,15,0	0/0:2,0:2:6:0,6,66	1/1:0,4:4:12:126,12,0	0/0:5,0:5:15:0,15,152	0/1:2,2:4:47:51,0,47	1/1:0,2:2:6:59,6,0	0/0:3,0:3:9:0,9,89	1/1:0,6:6:18:187,18,0	0/0:2,1:3:6:0,6,61	1/1:0,3:3:9:91,9,0	1/1:0,5:5:15:159,15,0	1/1:0,2:2:6:57,6,0	0/0:1,0:1:3:0,3,30	0/1:1,3:4:19:80,0,19	0/0:6,0:6:18:0,18,183	1/1:0,1:1:3:32,3,0	0/0:6,0:6:18:0,18,194	1/1:0,3:3:9:91,9,0	0/0:6,0:6:18:0,18,197	0/0:4,0:4:12:0,12,126	0/0:4,0:4:12:0,12,130	0/0:1,0:1:3:0,3,33	./.:.:.:.:.	0/0:6,0:6:18:0,18,185	0/0:1,0:1:3:0,3,32	1/1:0,4:4:12:122,12,0	1/1:0,2:2:6:65,6,0	1/1:0,5:5:15:154,15,0	./.:.:.:.:.	1/1:0,2:2:6:60,6,0	1/1:0,1:1:3:29,3,0	1/1:0,6:6:18:185,18,0	0/0:2,0:2:6:0,6,66	0/0:2,0:2:6:0,6,63	1/1:0,2:2:6:67,6,0	1/1:0,4:4:12:127,12,0	1/1:0,7:7:21:215,21,0	1/1:0,8:8:24:247,24,0	0/0:6,0:6:18:0,18,187	0/0:4,0:4:12:0,12,120	0/0:7,0:7:15:0,15,183	0/0:6,0:6:18:0,18,184	0/0:4,0:4:12:0,12,123	0/0:9,0:9:27:0,27,278	0/0:9,0:9:27:0,27,288	0/0:5,0:5:15:0,15,156	0/0:6,0:6:18:0,18,184	0/0:4,0:4:12:0,12,124	1/1:0,6:6:18:183,18,0	1/1:0,2:2:6:57,6,0	0/0:2,0:2:6:0,6,64	1/1:0,9:9:27:279,27,0	1/1:0,5:5:15:154,15,0	0/0:7,0:7:21:0,21,216	0/0:2,0:2:6:0,6,57	0/0:5,0:5:15:0,15,152	0/0:8,0:8:24:0,24,242	1/1:0,7:7:21:212,21,0	1/1:0,7:7:21:221,21,0	1/1:0,2:2:6:63,6,0	0/0:2,0:2:3:0,3,45	0/0:4,0:4:6:0,6,89	./.:.:.:.:.	0/0:4,0:4:6:0,6,89	0/0:10,0:10:24:0,24,284	0/0:2,0:2:3:0,3,45	0/0:2,0:2:3:0,3,45	0/0:32,0:32:96:0,96,1065
chr1	19788711	.	G	A	5175.68	.	AC=43;AF=0.164;AN=262;BaseQRankSum=-4.209;DP=926;Dels=0.00;FS=8.194;HaplotypeScore=0.0924;InbreedingCoeff=0.6991;MLEAC=39;MLEAF=0.149;MQ=59.73;MQ0=1;MQRankSum=-0.600;QD=28.13;ReadPosRankSum=0.333	GT:AD:DP:GQ:PL	1/1:0,47:47:99:1506,141,0	0/0:24,0:24:72:0,72,755	1/1:0,10:10:30:310,30,0	0/0:52,0:52:99:0,156,1641	0/0:9,0:9:27:0,27,292	1/1:0,11:11:30:316,30,0	0/0:15,0:15:45:0,45,478	0/0:4,0:4:12:0,12,134	0/0:2,0:2:6:0,6,67	0/0:16,1:17:48:0,48,505	0/0:4,0:4:12:0,12,124	0/0:22,0:22:63:0,63,686	0/0:11,0:11:33:0,33,346	0/0:1,0:1:3:0,3,34	0/0:11,0:11:30:0,30,311	0/0:18,0:18:48:0,48,524	0/0:15,0:15:45:0,45,471	1/1:0,3:3:9:95,9,0	0/0:5,0:5:15:0,15,156	0/0:4,0:4:9:0,9,108	0/0:3,0:3:9:0,9,97	1/1:0,6:6:15:166,15,0	1/1:0,9:9:27:277,27,0	0/0:32,0:32:93:0,93,1001	0/0:7,0:7:21:0,21,232	0/0:12,0:12:36:0,36,382	0/0:11,0:11:33:0,33,354	0/0:2,0:2:6:0,6,63	0/0:2,0:2:6:0,6,65	0/0:15,0:15:45:0,45,479	0/0:5,0:5:15:0,15,152	0/0:4,0:4:12:0,12,141	0/0:21,0:21:60:0,60,639	0/0:2,0:2:6:0,6,67	0/0:19,0:19:57:0,57,596	0/0:4,0:4:12:0,12,129	1/1:0,15:15:42:449,42,0	0/0:9,0:9:27:0,27,275	0/0:8,0:8:21:0,21,234	0/0:4,0:4:12:0,12,133	0/0:7,0:7:21:0,21,230	0/0:13,0:13:36:0,36,395	0/0:9,0:9:27:0,27,287	0/0:16,0:16:42:0,42,461	1/1:0,22:22:66:662,66,0	1/1:0,18:18:51:546,51,0	1/1:0,8:8:21:234,21,0	0/0:5,0:5:15:0,15,163	./.:.:.:.:.	0/0:3,0:3:9:0,9,97	./.:.:.:.:.	0/0:5,0:5:15:0,15,153	0/0:5,0:5:15:0,15,163	0/0:1,0:1:3:0,3,34	0/0:2,0:2:6:0,6,61	./.:.:.:.:.	0/0:4,0:4:12:0,12,130	0/0:3,0:3:9:0,9,96	./.:.:.:.:.	0/0:3,0:3:9:0,9,92	0/0:1,0:1:3:0,3,32	0/0:2,0:2:6:0,6,63	0/0:4,0:4:12:0,12,130	0/0:4,0:4:12:0,12,126	0/0:5,0:6:15:0,15,162	0/0:3,0:3:9:0,9,98	0/0:5,0:5:15:0,15,162	0/0:1,0:1:3:0,3,31	0/0:5,0:5:15:0,15,160	1/1:0,3:3:9:96,9,0	0/0:1,0:1:3:0,3,32	1/1:0,2:2:6:60,6,0	0/0:5,0:5:15:0,15,158	0/0:3,0:3:9:0,9,93	0/0:6,0:6:15:0,15,170	0/0:1,0:1:3:0,3,32	1/1:0,1:1:3:31,3,0	0/1:1,2:3:23:56,0,23	0/0:3,0:3:9:0,9,101	1/1:0,3:3:9:94,9,0	./.:.:.:.:.	0/0:4,0:4:12:0,12,128	0/0:9,0:9:27:0,27,288	0/0:2,0:2:6:0,6,64	1/1:0,7:7:21:213,21,0	0/0:6,0:6:18:0,18,187	0/0:6,0:6:18:0,18,192	0/0:5,0:5:15:0,15,160	0/0:11,0:11:30:0,30,329	0/0:5,0:5:15:0,15,163	0/0:2,0:2:6:0,6,63	0/0:3,0:3:9:0,9,94	0/0:7,0:7:21:0,21,218	./.:.:.:.:.	0/0:2,0:2:6:0,6,66	0/0:3,0:3:9:0,9,96	0/0:6,0:6:18:0,18,193	0/0:4,0:4:12:0,12,130	0/0:1,0:1:3:0,3,31	0/0:5,0:5:15:0,15,158	0/0:5,0:5:15:0,15,159	0/0:2,0:2:6:0,6,64	0/0:3,0:3:9:0,9,96	1/1:0,3:3:9:93,9,0	1/1:0,1:1:3:32,3,0	1/1:0,2:2:6:63,6,0	1/1:0,3:3:9:102,9,0	0/0:9,0:9:27:0,27,284	0/0:7,0:7:21:0,21,234	0/0:7,0:7:21:0,21,214	0/0:6,0:6:15:0,15,171	0/0:7,0:7:21:0,21,243	0/0:5,0:5:15:0,15,160	0/0:3,0:3:9:0,9,93	0/0:8,0:8:24:0,24,257	0/0:2,0:2:6:0,6,61	0/0:4,0:4:12:0,12,126	1/1:0,4:4:12:126,12,0	0/0:2,0:2:6:0,6,64	0/0:2,0:2:6:0,6,66	0/0:5,0:5:15:0,15,162	0/0:6,0:6:18:0,18,191	0/0:4,0:4:12:0,12,125	0/0:5,0:5:15:0,15,158	0/0:4,0:4:12:0,12,127	0/0:2,0:2:6:0,6,62	0/0:5,0:5:15:0,15,159	1/1:0,3:3:9:91,9,0	0/0:3,0:3:9:0,9,93	0/0:2,0:2:6:0,6,64	0/0:1,0:1:3:0,3,32	0/0:2,0:2:3:0,3,45	0/0:7,0:7:12:0,12,166	0/0:6,0:6:9:0,9,134	0/0:3,0:3:9:0,9,92	0/0:2,0:2:6:0,6,63	0/0:32,0:32:93:0,93,1043
chr1	19789411	.	A	T	608.35	.	AC=17;AF=0.065;AN=262;BaseQRankSum=-3.107;DP=947;Dels=0.00;FS=7.574;HaplotypeScore=0.0280;InbreedingCoeff=0.4400;MLEAC=12;MLEAF=0.046;MQ=59.72;MQ0=0;MQRankSum=0.240;QD=20.28;ReadPosRankSum=-1.513	GT:AD:DP:GQ:PL	0/0:77,0:77:99:0,232,2429	0/0:27,0:27:81:0,81,824	0/0:13,0:13:39:0,39,403	0/0:41,0:41:99:0,123,1254	0/0:12,0:12:36:0,36,379	0/0:18,0:18:54:0,54,548	0/0:14,0:14:42:0,42,420	0/0:3,0:3:9:0,9,92	0/0:4,0:4:12:0,12,126	0/0:22,0:22:66:0,66,673	0/0:1,0:1:3:0,3,24	0/0:14,0:14:42:0,42,428	0/0:9,0:9:27:0,27,275	0/0:2,0:2:6:0,6,61	0/0:24,0:24:72:0,72,750	0/0:13,0:13:39:0,39,401	0/0:15,0:15:39:0,39,393	0/0:1,0:1:3:0,3,30	0/0:10,0:10:27:0,27,290	1/1:0,6:6:18:179,18,0	0/0:3,0:3:9:0,9,90	0/0:15,0:15:39:0,39,420	0/0:20,0:20:60:0,60,612	0/0:11,0:11:33:0,33,336	0/0:1,0:1:3:0,3,32	0/0:22,0:22:63:0,63,657	0/0:11,0:11:33:0,33,333	0/0:3,0:3:9:0,9,97	0/0:4,0:4:12:0,12,126	0/0:26,0:26:78:0,78,785	0/0:5,0:5:15:0,15,162	0/0:1,0:1:3:0,3,32	0/0:22,0:22:63:0,63,669	0/0:2,0:2:6:0,6,66	0/0:14,0:14:42:0,42,423	0/0:1,0:1:3:0,3,31	0/0:12,0:12:33:0,33,351	0/0:5,0:5:15:0,15,147	0/0:12,0:12:33:0,33,352	0/0:1,0:1:3:0,3,32	0/0:3,0:3:9:0,9,92	0/0:6,0:6:15:0,15,173	0/0:23,0:23:54:0,54,622	0/0:19,0:19:51:0,51,560	0/0:11,0:11:33:0,33,331	0/0:20,0:20:60:0,60,608	0/0:6,0:6:18:0,18,186	0/0:2,0:2:6:0,6,70	0/0:1,0:1:3:0,3,32	0/0:3,0:3:9:0,9,92	0/0:3,0:3:9:0,9,93	0/0:1,0:1:3:0,3,34	0/0:5,0:5:15:0,15,153	0/0:3,0:3:6:0,6,75	0/0:5,0:5:15:0,15,153	0/0:6,0:6:18:0,18,187	0/0:3,0:3:9:0,9,89	0/0:11,0:11:33:0,33,339	./.:.:.:.:.	0/0:4,0:4:12:0,12,122	0/0:2,0:2:6:0,6,61	0/0:6,0:6:18:0,18,184	0/0:9,0:9:27:0,27,274	0/0:4,0:4:12:0,12,120	0/0:2,0:2:6:0,6,63	0/0:2,0:2:6:0,6,59	0/0:4,0:4:12:0,12,122	0/0:4,0:4:12:0,12,123	0/0:3,0:3:9:0,9,92	0/0:2,0:2:6:0,6,61	0/0:3,0:3:9:0,9,90	0/0:3,0:3:9:0,9,90	1/1:0,3:3:9:94,9,0	0/1:2,1:3:20:20,0,49	0/0:5,0:5:15:0,15,153	./.:.:.:.:.	0/0:3,0:3:9:0,9,88	1/1:0,2:2:6:60,6,0	0/0:2,0:2:6:0,6,61	0/0:7,0:7:21:0,21,228	0/0:4,0:4:12:0,12,125	0/0:5,0:5:15:0,15,152	0/0:5,0:5:15:0,15,153	0/0:3,0:3:6:0,6,73	0/0:2,0:2:6:0,6,61	0/0:5,0:5:15:0,15,151	0/0:3,0:3:9:0,9,93	0/0:8,0:8:24:0,24,248	0/0:4,0:4:12:0,12,121	0/0:6,0:6:18:0,18,189	0/0:2,0:2:6:0,6,63	0/0:3,0:3:9:0,9,90	0/0:1,0:1:3:0,3,31	0/0:3,0:3:9:0,9,95	0/0:3,0:3:9:0,9,84	0/0:2,0:2:6:0,6,59	0/0:3,0:3:9:0,9,92	0/0:3,0:3:9:0,9,90	0/0:2,0:2:6:0,6,61	0/0:1,0:1:3:0,3,30	0/0:6,0:6:18:0,18,186	./.:.:.:.:.	0/0:3,0:3:9:0,9,94	0/0:1,0:1:3:0,3,31	0/0:3,0:3:9:0,9,91	./.:.:.:.:.	0/0:1,0:1:3:0,3,32	0/0:9,0:9:27:0,27,281	0/0:7,0:7:21:0,21,215	0/0:5,0:5:15:0,15,146	0/0:5,0:5:15:0,15,152	0/0:7,0:7:21:0,21,222	0/0:6,0:6:18:0,18,187	0/0:7,0:7:21:0,21,218	0/0:6,0:6:18:0,18,184	0/0:5,0:5:15:0,15,149	0/0:4,0:4:12:0,12,126	./.:.:.:.:.	0/0:1,0:1:3:0,3,29	1/1:0,5:5:15:151,15,0	0/0:5,0:5:15:0,15,158	0/0:2,0:2:6:0,6,62	1/1:0,5:5:15:150,15,0	1/1:0,2:2:6:57,6,0	1/1:0,1:1:3:29,3,0	1/1:0,3:3:9:88,9,0	0/0:4,0:4:12:0,12,120	0/0:7,0:7:21:0,21,210	0/0:2,0:2:6:0,6,61	0/0:2,0:2:3:0,3,45	0/0:4,0:4:9:0,9,107	0/0:3,0:3:6:0,6,75	0/0:8,0:8:12:0,12,179	0/0:4,0:4:6:0,6,89	./.:.:.:.:.	0/0:2,0:2:6:0,6,62	0/0:23,0:23:69:0,69,790
chr1	19789552	.	C	T	1767.96	.	AC=26;AF=0.098;AN=264;BaseQRankSum=-4.730;DP=916;Dels=0.00;FS=9.986;HaplotypeScore=0.2974;InbreedingCoeff=0.4529;MLEAC=22;MLEAF=0.083;MQ=59.75;MQ0=0;MQRankSum=-1.230;QD=21.83;ReadPosRankSum=-1.949	GT:AD:DP:GQ:PL	0/0:74,0:74:99:0,223,2367	0/0:19,0:19:54:0,54,589	0/0:17,0:17:42:0,42,494	0/0:39,0:39:99:0,117,1224	0/0:16,0:16:48:0,48,496	0/0:19,0:19:54:0,54,578	0/0:15,0:15:42:0,42,449	1/1:0,1:1:3:30,3,0	0/0:6,0:6:18:0,18,195	0/0:18,0:18:54:0,54,574	1/1:1,2:3:6:64,6,0	0/0:15,0:15:45:0,45,472	0/0:4,0:4:12:0,12,120	./.:.:.:.:.	0/0:30,0:30:90:0,90,935	0/0:14,0:14:42:0,42,418	1/1:0,16:16:48:484,48,0	0/0:1,0:1:3:0,3,31	0/0:2,0:2:6:0,6,65	0/0:5,0:5:15:0,15,162	0/0:2,0:2:6:0,6,66	0/0:15,0:15:45:0,45,463	0/0:20,0:20:60:0,60,621	0/0:14,0:14:39:0,39,412	0/0:4,0:4:12:0,12,122	0/0:18,0:18:54:0,54,579	0/0:9,0:9:27:0,27,284	0/0:6,0:6:18:0,18,192	0/0:5,0:5:15:0,15,161	0/0:18,0:18:54:0,54,561	0/0:4,0:4:12:0,12,125	0/0:4,0:4:12:0,12,124	0/0:15,0:15:42:0,42,455	0/0:2,0:2:6:0,6,61	0/0:9,0:9:27:0,27,273	0/0:2,0:2:6:0,6,63	0/0:16,0:16:48:0,48,501	0/1:3,5:8:66:125,0,66	0/0:15,0:15:45:0,45,466	1/1:0,3:3:9:97,9,0	0/1:5,1:6:16:16,0,132	1/1:0,11:11:33:334,33,0	0/0:9,0:9:27:0,27,284	0/0:15,0:15:45:0,45,463	0/0:11,0:11:33:0,33,347	0/0:20,0:20:60:0,60,617	0/0:6,0:6:18:0,18,187	0/0:7,0:7:21:0,21,226	0/0:1,0:1:3:0,3,30	0/0:9,0:9:27:0,27,286	0/0:2,0:2:6:0,6,61	0/0:2,0:2:6:0,6,64	1/1:0,2:2:6:63,6,0	0/0:1,0:1:3:0,3,32	0/0:13,0:13:39:0,39,398	0/0:6,0:6:18:0,18,183	0/0:3,0:3:9:0,9,97	0/0:3,0:3:9:0,9,98	./.:.:.:.:.	0/0:3,0:3:9:0,9,96	0/0:2,0:2:6:0,6,65	0/0:4,0:4:12:0,12,134	1/1:0,9:9:27:268,27,0	0/0:2,0:2:6:0,6,66	0/0:4,0:4:12:0,12,133	0/0:2,0:2:6:0,6,65	0/0:5,0:5:15:0,15,155	0/0:4,0:4:12:0,12,127	0/0:1,0:1:3:0,3,32	0/0:1,0:1:3:0,3,31	0/0:7,0:7:21:0,21,210	0/0:5,0:5:15:0,15,153	0/0:3,0:3:9:0,9,94	0/0:2,0:2:6:0,6,65	0/0:6,0:6:18:0,18,184	0/0:3,0:3:9:0,9,96	0/0:3,0:3:9:0,9,97	0/0:1,0:1:3:0,3,33	0/0:3,0:3:9:0,9,86	0/0:2,0:2:6:0,6,65	0/0:2,0:2:6:0,6,63	0/0:3,0:3:9:0,9,97	0/0:3,0:3:9:0,9,95	0/0:8,0:8:24:0,24,249	0/0:6,0:6:18:0,18,199	0/0:2,0:2:6:0,6,61	0/0:4,0:4:12:0,12,118	0/0:6,0:6:18:0,18,182	1/1:0,2:2:6:57,6,0	0/0:9,0:9:27:0,27,283	1/1:0,1:1:3:32,3,0	0/0:3,0:3:9:0,9,89	0/0:3,0:3:9:0,9,95	0/0:1,0:1:3:0,3,29	0/0:1,0:1:3:0,3,30	0/0:6,0:6:18:0,18,185	0/0:8,0:8:24:0,24,245	0/0:2,0:2:6:0,6,56	./.:.:.:.:.	0/0:3,0:3:9:0,9,96	0/0:4,0:4:12:0,12,125	0/0:3,0:3:9:0,9,97	0/0:2,0:2:6:0,6,63	0/0:1,0:1:3:0,3,33	0/0:1,0:1:3:0,3,31	0/0:3,0:3:9:0,9,97	0/0:3,0:3:9:0,9,95	0/0:6,0:6:18:0,18,178	0/1:1,4:5:15:109,0,15	0/0:5,0:5:12:0,12,139	0/0:5,0:5:15:0,15,153	0/1:1,4:5:16:113,0,16	1/1:0,6:6:18:182,18,0	0/0:7,0:7:21:0,21,209	0/0:4,0:4:12:0,12,120	1/1:0,3:3:9:92,9,0	0/0:2,0:2:6:0,6,54	0/0:2,0:2:6:0,6,63	0/0:9,0:9:27:0,27,285	0/0:6,0:6:18:0,18,192	0/0:2,0:2:6:0,6,63	0/0:6,0:6:18:0,18,193	0/0:6,0:6:18:0,18,187	0/0:2,0:2:6:0,6,61	0/0:3,0:3:9:0,9,86	0/0:5,0:5:15:0,15,153	0/0:4,0:4:12:0,12,124	0/0:6,0:6:18:0,18,193	0/0:6,0:6:15:0,15,174	0/0:2,0:2:6:0,6,54	0/0:1,0:1:3:0,3,32	0/0:2,0:2:3:0,3,45	0/0:2,0:2:3:0,3,45	0/0:1,0:1:3:0,3,30	./.:.:.:.:.	./.:.:.:.:.	0/0:11,0:11:33:0,33,363
chr1	19789553	.	A	G	858.84	.	AC=16;AF=0.061;AN=264;BaseQRankSum=0.253;DP=911;Dels=0.00;FS=8.590;HaplotypeScore=0.2975;InbreedingCoeff=0.3774;MLEAC=13;MLEAF=0.049;MQ=59.75;MQ0=0;MQRankSum=-0.586;QD=20.95;ReadPosRankSum=1.303	GT:AD:DP:GQ:PL	0/0:72,0:72:99:0,216,2222	0/0:19,0:19:54:0,54,570	0/0:16,0:16:39:0,39,442	0/0:40,0:40:99:0,120,1193	0/0:15,0:15:45:0,45,456	0/0:18,0:18:51:0,51,537	0/0:15,0:15:42:0,42,452	0/0:1,0:1:3:0,3,32	0/0:6,0:6:15:0,15,160	0/0:17,0:17:51:0,51,529	0/0:3,0:3:9:0,9,90	0/0:14,0:14:42:0,42,411	0/0:4,0:4:12:0,12,117	./.:.:.:.:.	0/0:29,0:29:87:0,87,887	1/1:0,14:14:39:400,39,0	0/0:16,0:16:48:0,48,476	0/0:1,0:1:3:0,3,32	0/0:2,0:2:6:0,6,63	0/0:5,0:5:15:0,15,153	0/0:2,0:2:6:0,6,66	0/0:15,0:16:45:0,45,464	0/0:20,0:20:60:0,60,615	0/0:14,0:14:42:0,42,434	0/0:4,0:4:12:0,12,130	0/0:18,0:18:54:0,54,549	0/0:9,0:9:27:0,27,272	0/0:6,0:6:18:0,18,192	0/0:5,0:5:15:0,15,162	0/0:18,0:18:54:0,54,551	0/0:4,0:4:12:0,12,127	0/0:4,0:4:12:0,12,130	0/0:16,0:16:45:0,45,480	0/1:2,1:3:22:22,0,56	0/0:9,0:9:27:0,27,259	1/1:0,3:3:9:96,9,0	0/0:16,0:16:48:0,48,500	0/0:8,0:8:24:0,24,243	0/0:15,0:15:45:0,45,455	0/0:3,0:3:9:0,9,96	0/0:6,0:6:18:0,18,192	0/0:12,0:12:36:0,36,364	0/0:10,0:10:30:0,30,294	0/0:15,0:15:45:0,45,460	0/0:11,0:11:33:0,33,339	0/0:17,0:17:51:0,51,512	0/0:6,0:6:18:0,18,184	0/0:7,0:7:21:0,21,227	1/1:0,1:1:3:31,3,0	0/0:9,0:9:27:0,27,283	0/0:2,0:2:6:0,6,60	0/0:2,0:2:6:0,6,64	0/0:2,0:2:6:0,6,61	0/0:1,0:1:3:0,3,30	0/0:13,0:13:39:0,39,402	0/0:6,0:6:18:0,18,185	0/0:3,0:3:9:0,9,92	0/0:3,0:3:9:0,9,93	./.:.:.:.:.	0/0:3,0:3:9:0,9,91	0/0:2,0:2:6:0,6,63	0/0:4,0:4:12:0,12,126	0/0:9,0:9:27:0,27,266	0/0:2,0:2:6:0,6,61	0/0:4,0:4:12:0,12,127	0/0:2,0:2:6:0,6,61	0/0:4,0:4:12:0,12,118	0/0:4,0:4:12:0,12,126	0/0:1,0:1:3:0,3,32	0/0:1,0:1:3:0,3,29	0/0:7,0:7:21:0,21,212	0/0:5,0:5:15:0,15,153	0/0:3,0:3:9:0,9,96	0/0:2,0:2:6:0,6,63	0/0:6,0:6:18:0,18,185	0/0:3,0:3:9:0,9,94	0/0:3,0:3:9:0,9,95	0/0:1,0:1:3:0,3,32	0/0:3,0:3:9:0,9,80	0/0:2,0:2:6:0,6,63	0/0:2,0:2:6:0,6,61	0/0:3,0:3:9:0,9,94	0/0:3,0:3:9:0,9,96	0/0:8,0:8:24:0,24,249	0/0:6,0:6:18:0,18,187	0/0:2,0:2:6:0,6,65	1/1:0,4:4:12:120,12,0	0/0:6,0:6:18:0,18,190	0/0:2,0:2:6:0,6,59	0/0:9,0:9:27:0,27,291	0/0:1,0:1:3:0,3,33	0/0:3,0:3:9:0,9,93	0/0:3,0:3:9:0,9,92	0/0:1,0:1:3:0,3,29	1/1:0,1:1:3:32,3,0	0/0:6,0:6:18:0,18,185	1/1:0,8:8:24:241,24,0	1/1:0,2:2:6:55,6,0	./.:.:.:.:.	0/0:3,0:3:9:0,9,92	0/1:2,3:5:49:74,0,49	0/0:3,0:3:9:0,9,94	0/0:2,0:2:6:0,6,59	0/0:1,0:1:3:0,3,32	0/0:1,0:1:3:0,3,29	0/0:3,0:3:9:0,9,92	0/0:3,0:3:9:0,9,95	0/0:6,0:6:18:0,18,178	0/0:5,0:5:15:0,15,157	0/0:5,0:5:12:0,12,134	0/0:5,0:5:15:0,15,153	0/0:5,0:5:15:0,15,162	0/0:6,0:6:18:0,18,182	0/0:7,0:7:21:0,21,209	0/0:4,0:4:12:0,12,124	0/0:3,0:3:9:0,9,95	0/0:1,0:1:3:0,3,32	0/0:2,0:2:6:0,6,61	0/0:9,0:9:27:0,27,275	0/0:6,0:6:18:0,18,187	0/0:2,0:2:6:0,6,61	0/0:6,0:6:18:0,18,181	0/0:6,0:6:18:0,18,186	0/0:2,0:2:6:0,6,59	0/0:3,0:3:9:0,9,89	0/0:5,0:5:15:0,15,152	0/0:4,0:4:12:0,12,122	0/0:6,0:6:18:0,18,187	0/0:6,0:6:15:0,15,166	0/0:1,1:2:3:0,3,32	0/0:1,0:1:3:0,3,32	0/0:2,0:2:3:0,3,45	0/0:2,0:2:3:0,3,45	0/0:1,0:1:3:0,3,31	./.:.:.:.:.	./.:.:.:.:.	0/0:11,0:11:33:0,33,342
chr1	19789733	.	A	T	15273.8	.	AC=152;AF=0.571;AN=266;BaseQRankSum=-1.729;DP=882;Dels=0.00;FS=19.746;HaplotypeScore=0.1027;InbreedingCoeff=0.6901;MLEAC=154;MLEAF=0.579;MQ=59.75;MQ0=0;MQRankSum=-0.969;QD=27.87;ReadPosRankSum=-2.565	GT:AD:DP:GQ:PL	1/1:0,57:57:99:1761,168,0	1/1:0,10:10:30:311,30,0	1/1:0,14:14:42:440,42,0	1/1:0,28:28:84:874,84,0	0/0:6,0:6:15:0,15,156	1/1:0,15:15:39:422,39,0	1/1:0,19:19:57:574,57,0	0/0:3,0:3:9:0,9,96	1/1:0,1:1:3:33,3,0	1/1:0,16:16:48:491,48,0	1/1:0,1:1:3:31,3,0	0/0:22,0:22:60:0,60,661	0/0:14,0:14:42:0,42,435	0/1:1,1:2:25:25,0,27	0/0:11,0:11:33:0,33,351	1/1:0,12:12:36:368,36,0	0/0:12,0:12:36:0,36,376	0/1:1,2:3:23:54,0,23	1/1:0,18:18:54:547,54,0	1/1:0,4:4:12:123,12,0	1/1:0,4:4:12:124,12,0	1/1:0,17:17:42:484,42,0	1/1:0,14:14:39:426,39,0	0/0:16,0:16:48:0,48,507	0/0:3,0:3:9:0,9,98	0/0:16,0:16:42:0,42,464	1/1:0,16:16:42:448,42,0	0/0:4,0:4:12:0,12,128	0/0:5,0:5:15:0,15,159	0/0:28,0:28:84:0,84,875	0/1:5,1:6:8:8,0,140	0/0:3,0:3:9:0,9,97	0/0:15,0:15:39:0,39,433	0/0:1,0:1:3:0,3,31	0/0:10,0:10:30:0,30,317	1/1:0,2:2:6:60,6,0	1/1:0,15:15:45:449,45,0	0/1:7,7:14:99:172,0,172	0/0:21,0:21:63:0,63,642	1/1:0,2:2:6:58,6,0	0/0:6,0:6:18:0,18,195	0/0:9,0:9:27:0,27,275	1/1:0,22:23:63:662,63,0	1/1:0,8:8:24:255,24,0	1/1:0,11:11:33:330,33,0	1/1:0,15:15:45:474,45,0	1/1:0,7:7:21:217,21,0	1/1:0,3:3:9:94,9,0	1/1:0,3:3:9:89,9,0	0/0:9,0:9:24:0,24,267	1/1:0,3:3:9:89,9,0	1/1:0,5:5:15:153,15,0	1/1:0,3:3:9:89,9,0	1/1:0,1:1:3:32,3,0	1/1:0,4:4:12:122,12,0	0/0:4,0:4:12:0,12,122	1/1:0,1:1:3:33,3,0	1/1:0,3:3:9:92,9,0	1/1:0,4:4:12:124,12,0	0/0:1,0:1:3:0,3,32	0/0:2,0:2:6:0,6,65	0/0:5,0:5:15:0,15,159	0/0:5,0:5:15:0,15,154	0/0:4,0:4:12:0,12,116	0/0:1,0:1:3:0,3,32	0/0:4,0:4:9:0,9,107	0/0:2,0:2:6:0,6,51	0/0:1,0:1:3:0,3,32	0/0:4,0:4:12:0,12,125	1/1:0,1:1:3:32,3,0	0/0:5,0:5:15:0,15,159	0/0:2,0:2:6:0,6,63	./.:.:.:.:.	1/1:0,3:3:9:90,9,0	1/1:0,3:3:9:94,9,0	1/1:0,5:5:15:160,15,0	1/1:0,2:2:6:61,6,0	1/1:0,3:3:9:94,9,0	1/1:0,2:2:6:59,6,0	1/1:0,7:7:21:221,21,0	1/1:0,1:1:3:30,3,0	0/0:4,0:4:12:0,12,119	0/0:5,0:5:15:0,15,164	1/1:0,7:7:21:216,21,0	1/1:0,2:2:6:62,6,0	0/0:3,0:3:9:0,9,94	1/1:0,4:4:12:122,12,0	0/0:8,0:8:24:0,24,243	1/1:0,4:4:12:122,12,0	0/0:4,0:4:12:0,12,131	1/1:0,3:3:9:99,9,0	1/1:0,4:4:12:117,12,0	0/1:3,2:5:49:49,0,84	0/0:3,0:3:9:0,9,95	./.:.:.:.:.	0/1:1,3:4:20:80,0,20	1/1:1,13:14:9:388,9,0	1/1:0,2:2:6:65,6,0	1/1:0,5:5:15:153,15,0	1/1:0,1:1:3:32,3,0	0/1:1,6:7:13:170,0,13	0/0:2,0:2:6:0,6,63	0/0:3,0:3:9:0,9,92	1/1:0,2:2:6:63,6,0	1/1:0,2:2:6:63,6,0	1/1:0,4:4:12:119,12,0	1/1:0,4:4:12:128,12,0	0/0:2,0:2:6:0,6,59	1/1:0,5:5:15:155,15,0	0/0:3,0:3:9:0,9,90	0/1:1,1:2:24:24,0,26	1/1:0,5:5:15:156,15,0	1/1:0,6:6:18:187,18,0	0/0:4,0:4:12:0,12,122	0/0:4,0:4:12:0,12,111	1/1:0,4:4:12:126,12,0	0/0:4,0:4:12:0,12,126	1/1:0,7:7:21:213,21,0	1/1:0,2:2:6:57,6,0	1/1:0,2:2:6:62,6,0	1/1:0,4:4:12:122,12,0	./.:.:.:.:.	1/1:0,4:4:12:123,12,0	1/1:0,3:3:9:92,9,0	1/1:0,4:4:12:118,12,0	1/1:0,2:2:6:62,6,0	1/1:0,4:4:12:129,12,0	1/1:0,7:7:21:221,21,0	1/1:0,2:2:6:63,6,0	0/0:2,0:2:6:0,6,60	./.:.:.:.:.	0/0:1,0:1:3:0,3,32	0/0:4,0:4:6:0,6,76	0/0:2,0:2:6:0,6,53	0/0:2,0:2:3:0,3,45	0/0:4,0:4:6:0,6,89	0/0:16,0:16:48:0,48,521
chr1	19791359	.	G	T	27221.4	.	AC=222;AF=0.835;AN=266;BaseQRankSum=2.933;DP=1019;Dels=0.00;FS=14.621;HaplotypeScore=0.0566;InbreedingCoeff=0.6684;MLEAC=230;MLEAF=0.865;MQ=59.82;MQ0=0;MQRankSum=-0.919;QD=30.11;ReadPosRankSum=-2.156	GT:AD:DP:GQ:PL	1/1:0,64:64:99:2019,192,0	1/1:0,16:16:48:494,48,0	1/1:0,30:30:90:925,90,0	1/1:0,34:34:99:1053,102,0	1/1:0,15:15:39:414,39,0	1/1:0,19:19:57:581,57,0	1/1:0,15:15:45:468,45,0	1/1:0,7:7:21:227,21,0	1/1:0,5:5:15:152,15,0	1/1:0,22:22:66:694,66,0	./.:.:.:.:.	1/1:0,13:13:39:401,39,0	1/1:0,13:13:39:398,39,0	1/1:0,2:2:6:61,6,0	1/1:0,16:16:45:471,45,0	1/1:0,29:29:87:892,87,0	1/1:0,12:12:33:355,33,0	./.:.:.:.:.	1/1:0,7:7:18:204,18,0	0/0:6,0:6:18:0,18,181	0/0:4,0:4:12:0,12,136	1/1:0,11:11:33:329,33,0	1/1:0,16:16:48:497,48,0	1/1:0,28:28:81:853,81,0	0/0:1,0:1:3:0,3,33	1/1:0,17:17:48:504,48,0	1/1:0,17:17:48:509,48,0	1/1:0,5:5:15:161,15,0	1/1:0,4:4:12:129,12,0	1/1:0,15:15:42:447,42,0	1/1:0,5:5:15:166,15,0	1/1:0,4:4:12:132,12,0	1/1:0,8:8:21:229,21,0	1/1:0,2:2:6:67,6,0	1/1:0,16:16:45:488,45,0	1/1:0,4:4:12:129,12,0	1/1:0,24:24:66:715,66,0	1/1:0,15:15:45:456,45,0	1/1:0,10:10:30:310,30,0	1/1:0,4:4:12:134,12,0	1/1:0,7:7:21:232,21,0	1/1:0,16:16:42:464,42,0	1/1:0,19:19:57:582,57,0	1/1:0,16:16:45:474,45,0	1/1:0,18:18:54:560,54,0	1/1:0,21:21:60:637,60,0	1/1:0,11:11:33:350,33,0	1/1:0,2:2:6:71,6,0	1/1:0,5:5:15:151,15,0	1/1:0,5:5:15:155,15,0	1/1:0,1:1:3:32,3,0	1/1:0,4:4:12:122,12,0	1/1:0,10:10:27:298,27,0	1/1:0,3:3:9:91,9,0	1/1:0,6:6:18:187,18,0	1/1:0,4:4:12:122,12,0	1/1:0,4:4:12:118,12,0	1/1:0,4:4:9:107,9,0	1/1:0,4:4:12:126,12,0	1/1:0,2:2:6:61,6,0	1/1:0,5:5:15:153,15,0	1/1:0,1:1:3:32,3,0	1/1:0,8:8:24:254,24,0	1/1:0,6:6:18:185,18,0	1/1:0,5:5:15:153,15,0	1/1:0,3:3:9:94,9,0	1/1:0,2:2:6:63,6,0	1/1:0,3:3:9:93,9,0	1/1:0,2:2:6:62,6,0	1/1:0,3:3:9:92,9,0	0/0:2,0:2:6:0,6,59	1/1:0,1:1:3:31,3,0	0/0:4,0:4:12:0,12,121	0/0:2,0:2:6:0,6,61	1/1:0,3:3:9:96,9,0	1/1:0,5:5:15:161,15,0	1/1:0,4:4:12:122,12,0	0/1:1,1:2:25:25,0,26	1/1:0,3:3:9:92,9,0	1/1:0,7:7:21:215,21,0	1/1:0,2:2:6:61,6,0	1/1:0,1:1:3:31,3,0	1/1:0,2:2:6:64,6,0	1/1:0,8:8:24:245,24,0	1/1:0,2:2:6:63,6,0	0/0:7,0:7:21:0,21,229	1/1:0,2:2:6:62,6,0	1/1:0,4:4:12:126,12,0	1/1:0,3:3:9:92,9,0	1/1:0,8:8:24:239,24,0	1/1:0,2:2:6:62,6,0	./.:.:.:.:.	1/1:0,4:4:12:125,12,0	1/1:0,1:1:3:32,3,0	./.:.:.:.:.	1/1:0,3:3:9:98,9,0	1/1:0,7:7:21:223,21,0	1/1:0,3:3:9:92,9,0	1/1:0,3:3:9:95,9,0	1/1:0,3:3:9:95,9,0	1/1:0,2:2:6:67,6,0	1/1:0,3:3:9:95,9,0	1/1:0,5:5:15:154,15,0	1/1:0,4:4:12:127,12,0	1/1:0,1:1:3:31,3,0	1/1:0,4:4:12:124,12,0	1/1:0,5:5:15:163,15,0	1/1:0,3:3:9:89,9,0	1/1:0,3:3:9:97,9,0	0/0:2,0:2:6:0,6,61	0/1:3,2:5:52:52,0,80	1/1:0,3:3:9:99,9,0	1/1:0,3:3:9:96,9,0	1/1:0,8:8:24:246,24,0	1/1:0,4:4:12:126,12,0	1/1:0,8:8:24:247,24,0	1/1:0,9:9:27:268,27,0	1/1:0,4:4:12:122,12,0	1/1:0,1:1:3:31,3,0	0/0:4,0:4:12:0,12,122	1/1:0,4:4:12:122,12,0	1/1:0,8:8:24:247,24,0	0/0:13,0:13:39:0,39,396	0/0:4,0:4:12:0,12,122	0/0:7,0:7:21:0,21,208	0/0:5,0:5:15:0,15,151	1/1:0,4:4:12:126,12,0	1/1:0,4:4:12:122,12,0	1/1:0,2:2:6:61,6,0	0/0:2,0:2:3:0,3,45	0/0:2,0:2:3:0,3,45	0/0:4,0:4:6:0,6,89	0/0:2,0:2:3:0,3,45	0/0:5,0:5:9:0,9,119	0/0:4,0:4:9:0,9,106	0/0:2,0:2:3:0,3,45	0/0:33,0:33:99:0,99,1088
chr1	19794380	.	C	A	28349.4	.	AC=198;AF=0.792;AN=250;BaseQRankSum=-3.722;DP=1134;Dels=0.01;FS=0.000;HaplotypeScore=0.0622;InbreedingCoeff=0.7219;MLEAC=204;MLEAF=0.816;MQ=59.70;MQ0=0;MQRankSum=0.371;QD=29.65;ReadPosRankSum=-2.979	GT:AD:DP:GQ:PL	1/1:0,82:82:99:2587,247,0	1/1:0,20:20:54:561,54,0	1/1:0,16:16:48:489,48,0	1/1:0,48:48:99:1468,144,0	1/1:0,18:18:51:528,51,0	1/1:0,9:9:27:286,27,0	1/1:0,25:25:75:729,75,0	1/1:0,1:1:3:30,3,0	1/1:0,3:3:9:96,9,0	1/1:0,24:24:72:734,72,0	1/1:0,3:3:9:93,9,0	1/1:0,18:18:54:554,54,0	1/1:0,17:17:48:483,48,0	1/1:0,1:1:3:34,3,0	1/1:0,24:24:72:734,72,0	1/1:0,26:26:75:763,75,0	1/1:0,27:27:81:832,81,0	1/1:0,1:1:3:32,3,0	0/0:4,0:4:9:0,9,110	0/0:8,0:8:24:0,24,245	0/0:3,0:3:9:0,9,97	1/1:0,24:24:69:708,69,0	1/1:0,29:29:81:843,81,0	0/0:25,0:25:75:0,75,780	0/0:2,0:2:6:0,6,68	1/1:0,19:19:57:572,57,0	1/1:0,13:13:39:398,39,0	1/1:0,1:1:3:33,3,0	./.:.:.:.:.	1/1:0,26:26:78:802,78,0	1/1:0,5:5:15:163,15,0	1/1:0,4:4:12:123,12,0	1/1:0,24:24:69:718,69,0	1/1:0,6:6:18:189,18,0	1/1:0,16:16:48:486,48,0	1/1:0,2:2:6:57,6,0	1/1:0,23:23:69:704,69,0	1/1:0,12:12:36:360,36,0	1/1:0,15:15:45:447,45,0	1/1:0,1:1:3:31,3,0	./.:.:.:.:.	1/1:0,12:12:36:367,36,0	1/1:0,24:24:66:707,66,0	1/1:0,9:9:27:276,27,0	1/1:0,23:23:69:712,69,0	1/1:0,26:26:78:795,78,0	1/1:0,10:10:27:285,27,0	1/1:0,3:3:9:97,9,0	1/1:0,1:1:3:32,3,0	1/1:0,9:9:27:287,27,0	1/1:0,2:2:6:64,6,0	1/1:0,2:2:6:62,6,0	1/1:0,3:3:9:95,9,0	./.:.:.:.:.	1/1:0,5:5:15:157,15,0	1/1:0,1:1:3:31,3,0	1/1:0,4:4:12:122,12,0	1/1:0,6:6:18:182,18,0	1/1:0,3:3:9:97,9,0	1/1:0,7:7:18:174,18,0	1/1:0,4:4:12:126,12,0	1/1:0,6:6:18:186,18,0	1/1:0,10:10:30:304,30,0	1/1:0,5:5:15:156,15,0	1/1:0,4:4:12:126,12,0	1/1:0,7:7:21:215,21,0	1/1:0,8:8:24:241,24,0	1/1:0,4:4:12:124,12,0	1/1:0,2:2:6:60,6,0	1/1:0,2:2:6:64,6,0	0/0:3,0:3:9:0,9,97	1/1:0,4:4:12:132,12,0	0/0:4,0:4:12:0,12,128	0/0:15,0:15:45:0,45,458	0/0:6,0:6:18:0,18,193	1/1:0,9:9:24:257,24,0	./.:.:.:.:.	0/1:3,1:4:18:18,0,88	1/1:0,7:7:21:210,21,0	1/1:0,2:2:6:58,6,0	1/1:0,1:1:3:32,3,0	1/1:0,4:4:12:120,12,0	1/1:0,2:2:6:62,6,0	1/1:0,6:6:18:181,18,0	1/1:0,2:2:6:62,6,0	0/0:2,0:2:6:0,6,66	1/1:0,7:7:21:209,21,0	1/1:0,3:3:9:91,9,0	1/1:0,2:2:6:59,6,0	1/1:0,5:5:15:158,15,0	./.:.:.:.:.	./.:.:.:.:.	1/1:0,2:2:6:59,6,0	./.:.:.:.:.	1/1:0,5:5:15:156,15,0	./.:.:.:.:.	1/1:0,4:4:12:123,12,0	./.:.:.:.:.	1/1:0,4:4:12:119,12,0	./.:.:.:.:.	./.:.:.:.:.	1/1:0,6:6:18:184,18,0	1/1:0,6:6:18:182,18,0	1/1:0,2:2:6:57,6,0	1/1:0,3:3:9:90,9,0	1/1:0,4:4:12:124,12,0	1/1:0,5:5:15:154,15,0	1/1:0,13:13:36:369,36,0	1/1:0,3:3:9:87,9,0	0/0:1,0:1:3:0,3,29	0/1:1,4:5:15:107,0,15	1/1:0,3:3:9:89,9,0	1/1:0,8:8:24:250,24,0	1/1:0,4:4:12:121,12,0	1/1:0,2:2:6:66,6,0	1/1:0,7:7:21:215,21,0	1/1:0,6:6:18:190,18,0	1/1:0,5:5:15:156,15,0	0/0:6,0:6:18:0,18,186	0/0:1,0:1:3:0,3,34	1/1:0,5:5:15:152,15,0	1/1:0,3:3:9:95,9,0	0/0:5,0:5:15:0,15,166	0/0:5,0:5:15:0,15,158	0/0:3,0:3:9:0,9,92	0/0:6,0:6:18:0,18,184	0/0:5,0:5:15:0,15,160	1/1:0,6:6:18:186,18,0	1/1:0,1:1:3:32,3,0	0/0:4,0:4:6:0,6,89	0/0:2,0:2:6:0,6,58	0/0:9,0:9:15:0,15,211	0/0:10,0:10:12:0,12,179	0/0:6,0:6:9:0,9,120	./.:.:.:.:.	0/0:2,0:2:3:0,3,32	0/0:31,0:31:93:0,93,1053
chr1	19796997	.	A	C	18460.2	.	AC=197;AF=0.814;AN=242;BaseQRankSum=0.178;DP=739;Dels=0.00;FS=11.215;HaplotypeScore=0.1718;InbreedingCoeff=0.6491;MLEAC=203;MLEAF=0.839;MQ=59.32;MQ0=0;MQRankSum=-0.706;QD=29.26;ReadPosRankSum=-1.922	GT:AD:DP:GQ:PL	1/1:0,43:43:99:1217,111,0	1/1:0,24:24:72:749,72,0	1/1:0,13:13:39:402,39,0	1/1:0,29:29:81:863,81,0	1/1:0,16:16:42:465,42,0	1/1:0,9:9:27:276,27,0	1/1:0,19:19:54:560,54,0	1/1:0,2:2:6:68,6,0	1/1:0,2:2:6:67,6,0	1/1:0,11:11:33:348,33,0	1/1:0,3:3:9:99,9,0	1/1:0,14:14:39:424,39,0	1/1:0,13:13:39:404,39,0	./.:.:.:.:.	1/1:0,10:10:27:297,27,0	1/1:0,17:17:51:526,51,0	1/1:0,12:12:36:372,36,0	1/1:0,2:2:6:64,6,0	0/0:9,0:9:24:0,24,263	0/0:5,0:5:12:0,12,134	./.:.:.:.:.	1/1:0,6:6:15:162,15,0	1/1:0,9:9:27:270,27,0	1/1:0,14:14:39:419,39,0	0/0:1,0:1:3:0,3,34	1/1:0,18:18:51:539,51,0	1/1:0,8:8:24:249,24,0	1/1:0,5:5:15:155,15,0	1/1:0,1:1:3:36,3,0	1/1:0,12:12:36:374,36,0	1/1:0,4:4:12:130,12,0	./.:.:.:.:.	1/1:0,5:5:12:138,12,0	1/1:0,3:3:9:101,9,0	1/1:0,14:14:42:434,42,0	1/1:0,3:3:9:92,9,0	1/1:0,21:21:60:646,60,0	1/1:0,8:8:21:224,21,0	1/1:0,4:4:12:120,12,0	./.:.:.:.:.	1/1:0,3:3:9:95,9,0	1/1:0,6:6:18:188,18,0	1/1:0,16:16:48:509,48,0	1/1:0,12:12:36:371,36,0	1/1:0,11:11:27:297,27,0	1/1:0,13:13:39:401,39,0	1/1:0,9:9:24:260,24,0	1/1:0,2:2:6:65,6,0	./.:.:.:.:.	1/1:0,2:2:6:61,6,0	./.:.:.:.:.	./.:.:.:.:.	1/1:0,6:6:18:179,18,0	1/1:0,3:3:9:93,9,0	1/1:0,2:2:6:64,6,0	1/1:0,3:3:9:101,9,0	1/1:0,2:2:6:61,6,0	1/1:0,2:2:6:65,6,0	1/1:0,1:1:3:31,3,0	1/1:0,4:4:12:126,12,0	./.:.:.:.:.	1/1:0,4:4:12:125,12,0	1/1:0,2:2:6:61,6,0	1/1:0,2:2:6:62,6,0	1/1:0,3:3:6:73,6,0	1/1:0,3:3:9:96,9,0	1/1:0,1:1:3:33,3,0	1/1:0,5:5:15:161,15,0	1/1:0,1:1:3:30,3,0	./.:.:.:.:.	0/0:4,0:4:9:0,9,104	1/1:0,5:5:15:162,15,0	0/0:4,0:4:12:0,12,122	0/0:6,0:6:15:0,15,175	0/0:6,0:6:18:0,18,183	1/1:0,3:3:9:96,9,0	1/1:0,5:5:9:122,9,0	0/0:3,0:3:9:0,9,95	./.:.:.:.:.	1/1:0,7:7:18:212,18,0	1/1:0,2:2:6:61,6,0	1/1:0,3:3:9:87,9,0	1/1:0,1:1:3:30,3,0	1/1:0,3:3:9:95,9,0	1/1:0,4:4:12:118,12,0	0/0:4,0:4:12:0,12,130	1/1:0,4:4:12:121,12,0	./.:.:.:.:.	1/1:0,1:1:3:31,3,0	1/1:0,1:1:3:32,3,0	1/1:0,1:1:3:34,3,0	1/1:0,5:5:15:154,15,0	1/1:0,3:3:9:91,9,0	1/1:0,3:3:9:100,9,0	1/1:0,1:1:3:32,3,0	1/1:0,1:1:3:26,3,0	1/1:0,2:2:6:59,6,0	1/1:0,3:3:9:93,9,0	./.:.:.:.:.	1/1:0,2:2:6:60,6,0	./.:.:.:.:.	1/1:0,3:3:9:91,9,0	1/1:0,3:3:6:77,6,0	1/1:0,2:2:6:62,6,0	1/1:0,1:1:3:31,3,0	1/1:0,8:8:24:266,24,0	1/1:0,3:3:9:91,9,0	1/1:0,7:7:21:218,21,0	1/1:0,2:2:3:32,3,0	0/0:2,0:2:6:0,6,63	0/1:6,4:10:92:92,0,152	1/1:0,2:2:3:32,3,0	1/1:0,5:5:15:161,15,0	1/1:0,3:3:9:93,9,0	1/1:0,3:3:9:94,9,0	1/1:0,6:6:15:166,15,0	1/1:0,1:1:3:32,3,0	1/1:0,3:3:9:91,9,0	0/0:3,0:3:9:0,9,89	0/0:2,0:2:6:0,6,59	1/1:0,6:6:18:191,18,0	1/1:0,2:2:6:62,6,0	0/0:9,0:9:27:0,27,281	0/0:3,0:3:9:0,9,97	0/0:2,0:2:6:0,6,63	0/0:6,0:6:15:0,15,171	0/0:3,0:3:6:0,6,76	1/1:0,3:3:9:97,9,0	1/1:0,6:6:18:183,18,0	0/0:4,0:4:9:0,9,108	0/0:5,0:5:6:0,6,89	./.:.:.:.:.	./.:.:.:.:.	./.:.:.:.:.	0/0:4,0:4:6:0,6,89	0/0:2,0:2:6:0,6,62	0/0:21,0:21:63:0,63,702
chr1	19797533	.	G	C	23853.3	.	AC=206;AF=0.805;AN=256;BaseQRankSum=4.585;DP=941;Dels=0.00;FS=1.601;HaplotypeScore=0.1731;InbreedingCoeff=0.6388;MLEAC=212;MLEAF=0.828;MQ=59.30;MQ0=1;MQRankSum=0.918;QD=29.02;ReadPosRankSum=-2.010	GT:AD:DP:GQ:PL	1/1:0,45:45:99:1401,129,0	1/1:0,25:25:75:779,75,0	1/1:0,19:19:54:581,54,0	1/1:0,40:40:99:1212,114,0	1/1:0,21:21:63:657,63,0	1/1:0,15:15:42:438,42,0	1/1:0,13:13:39:410,39,0	1/1:0,2:2:6:63,6,0	1/1:0,3:3:9:89,9,0	1/1:1,23:24:38:657,38,0	1/1:0,1:1:3:32,3,0	1/1:0,18:18:51:538,51,0	1/1:0,21:21:63:647,63,0	0/1:1,2:3:22:55,0,22	1/1:0,24:24:63:679,63,0	1/1:0,20:20:48:547,48,0	1/1:0,18:18:54:554,54,0	0/1:1,1:2:26:27,0,26	0/0:9,0:9:21:0,21,237	0/0:3,0:3:9:0,9,90	0/0:5,0:5:15:0,15,166	1/1:0,12:12:27:312,27,0	1/1:0,19:19:54:576,54,0	1/1:0,14:15:39:422,39,0	0/0:2,0:2:6:0,6,61	1/1:0,22:22:54:598,54,0	1/1:0,13:13:36:387,36,0	./.:.:.:.:.	1/1:0,1:1:3:31,3,0	1/1:0,18:18:42:462,42,0	1/1:0,4:4:12:123,12,0	1/1:0,2:2:6:67,6,0	1/1:0,19:19:48:529,48,0	1/1:0,5:5:15:164,15,0	1/1:0,20:20:54:597,54,0	1/1:0,2:2:6:64,6,0	1/1:0,14:14:42:436,42,0	1/1:0,6:6:15:167,15,0	1/1:0,6:6:18:191,18,0	1/1:0,2:2:6:69,6,0	1/1:0,5:5:15:157,15,0	1/1:0,12:12:36:379,36,0	1/1:0,15:15:36:418,36,0	1/1:0,23:23:66:694,66,0	1/1:0,13:13:39:398,39,0	1/1:0,20:20:54:578,54,0	1/1:0,8:8:21:230,21,0	1/1:0,4:4:12:130,12,0	1/1:0,1:1:3:31,3,0	1/1:0,2:2:6:65,6,0	./.:.:.:.:.	1/1:0,1:1:3:30,3,0	1/1:0,6:6:18:189,18,0	1/1:0,4:4:12:131,12,0	1/1:0,5:5:15:156,15,0	1/1:0,3:3:9:94,9,0	1/1:0,3:3:9:92,9,0	1/1:0,3:3:9:91,9,0	1/1:0,3:3:9:97,9,0	1/1:0,2:2:6:63,6,0	1/1:0,3:3:9:89,9,0	./.:.:.:.:.	1/1:0,6:6:15:167,15,0	1/1:0,7:7:21:210,21,0	1/1:0,9:9:24:259,24,0	1/1:0,3:3:9:91,9,0	1/1:0,6:6:15:165,15,0	1/1:0,2:2:6:57,6,0	1/1:0,8:8:24:243,24,0	1/1:0,3:3:9:97,9,0	0/0:8,0:8:21:0,21,222	1/1:0,3:3:9:89,9,0	0/0:2,0:2:6:0,6,59	0/0:4,0:4:12:0,12,117	0/0:6,0:6:18:0,18,183	1/1:0,3:3:6:74,6,0	1/1:0,1:1:3:31,3,0	0/0:2,0:2:6:0,6,61	1/1:0,2:2:6:62,6,0	1/1:0,1:1:3:30,3,0	1/1:0,2:2:6:61,6,0	1/1:0,5:5:15:154,15,0	0/1:1,8:9:5:226,0,5	1/1:0,6:6:18:186,18,0	1/1:0,3:3:9:89,9,0	0/0:2,0:2:6:0,6,59	1/1:0,1:1:3:31,3,0	1/1:0,1:1:3:32,3,0	1/1:0,6:6:18:184,18,0	1/1:0,4:4:12:131,12,0	./.:.:.:.:.	1/1:0,4:4:12:123,12,0	1/1:0,6:6:18:182,18,0	./.:.:.:.:.	1/1:0,2:2:3:45,3,0	1/1:0,1:1:3:34,3,0	1/1:0,8:8:24:242,24,0	1/1:0,2:2:6:62,6,0	1/1:0,2:2:6:63,6,0	1/1:0,1:1:3:30,3,0	1/1:0,4:4:12:126,12,0	./.:.:.:.:.	1/1:0,4:4:12:123,12,0	1/1:0,3:3:9:94,9,0	1/1:0,2:2:6:65,6,0	1/1:0,1:1:3:31,3,0	1/1:0,3:3:9:97,9,0	1/1:0,3:3:9:94,9,0	1/1:0,5:5:12:124,12,0	0/0:4,0:4:12:0,12,117	0/1:2,4:6:40:102,0,40	1/1:0,5:5:12:127,12,0	1/1:0,5:5:15:156,15,0	1/1:0,7:7:21:215,21,0	1/1:0,4:4:12:120,12,0	1/1:0,5:5:15:153,15,0	1/1:0,3:3:9:97,9,0	1/1:0,4:4:12:122,12,0	0/0:4,0:4:12:0,12,121	0/0:3,0:3:9:0,9,94	1/1:0,3:3:9:94,9,0	1/1:0,3:3:9:93,9,0	0/0:3,0:3:9:0,9,93	0/0:4,0:4:12:0,12,121	0/0:2,0:2:6:0,6,61	0/0:7,0:7:21:0,21,209	0/0:2,0:2:6:0,6,59	1/1:0,4:4:12:122,12,0	1/1:0,1:1:3:31,3,0	./.:.:.:.:.	0/0:2,0:2:3:0,3,45	./.:.:.:.:.	./.:.:.:.:.	0/0:4,0:4:6:0,6,89	0/0:9,0:9:24:0,24,241	0/0:6,0:7:12:0,12,135	0/0:25,0:25:75:0,75,822
chr1	19798036	.	C	T	19252.6	.	AC=206;AF=0.805;AN=256;BaseQRankSum=-6.685;DP=809;Dels=0.00;FS=20.938;HaplotypeScore=0.0387;InbreedingCoeff=0.6194;MLEAC=211;MLEAF=0.824;MQ=59.24;MQ0=0;MQRankSum=-0.154;QD=28.35;ReadPosRankSum=-2.225	GT:AD:DP:GQ:PL	1/1:0,48:48:99:1468,144,0	1/1:0,19:19:57:570,57,0	1/1:0,13:13:39:386,39,0	1/1:0,35:35:99:1037,105,0	1/1:0,12:12:36:356,36,0	1/1:0,4:4:12:116,12,0	1/1:0,11:11:33:317,33,0	1/1:0,2:2:6:52,6,0	1/1:0,2:2:6:66,6,0	1/1:0,12:12:36:354,36,0	1/1:0,1:1:3:32,3,0	1/1:0,13:13:39:384,39,0	1/1:0,13:13:39:389,39,0	1/1:0,2:2:6:61,6,0	1/1:0,22:22:57:621,57,0	1/1:0,12:12:36:353,36,0	1/1:0,19:19:54:554,54,0	1/1:0,3:3:9:92,9,0	0/0:6,0:6:18:0,18,187	0/0:1,0:1:3:0,3,30	0/0:3,0:3:9:0,9,97	1/1:0,3:3:9:86,9,0	1/1:0,15:15:45:450,45,0	1/1:0,15:15:45:464,45,0	0/0:2,0:2:6:0,6,70	1/1:0,20:20:54:568,54,0	1/1:0,9:9:27:263,27,0	1/1:0,2:2:6:62,6,0	1/1:0,1:1:3:32,3,0	1/1:0,10:10:30:299,30,0	1/1:0,4:4:12:122,12,0	1/1:0,3:3:9:98,9,0	1/1:0,7:7:21:211,21,0	1/1:0,1:1:3:34,3,0	1/1:0,17:17:48:491,48,0	1/1:0,2:2:6:61,6,0	1/1:0,18:18:51:541,51,0	1/1:0,7:7:21:209,21,0	1/1:0,8:8:24:235,24,0	1/1:0,1:1:3:33,3,0	1/1:0,3:3:9:97,9,0	1/1:0,14:14:33:372,33,0	1/1:0,12:12:36:367,36,0	1/1:0,14:14:36:395,36,0	1/1:0,18:18:42:477,42,0	1/1:0,18:18:54:526,54,0	1/1:0,11:11:33:325,33,0	1/1:0,2:2:3:31,3,0	1/1:0,1:1:3:30,3,0	1/1:0,3:3:9:88,9,0	1/1:0,2:2:6:57,6,0	1/1:0,5:5:15:147,15,0	1/1:0,5:5:15:152,15,0	1/1:0,4:4:12:120,12,0	1/1:0,2:2:6:59,6,0	1/1:0,3:3:9:95,9,0	1/1:0,2:2:6:58,6,0	1/1:0,3:3:9:92,9,0	./.:.:.:.:.	1/1:0,5:5:15:148,15,0	1/1:0,2:2:6:59,6,0	1/1:0,2:2:6:59,6,0	1/1:0,6:6:18:178,18,0	1/1:0,3:3:9:92,9,0	1/1:0,1:1:3:30,3,0	1/1:0,2:2:6:60,6,0	1/1:0,2:2:6:59,6,0	1/1:0,3:3:9:89,9,0	1/1:0,4:4:12:118,12,0	1/1:0,1:1:3:32,3,0	0/0:3,0:3:9:0,9,95	1/1:0,3:3:9:86,9,0	0/0:7,0:7:21:0,21,214	0/0:7,0:7:21:0,21,220	0/0:9,0:9:24:0,24,261	./.:.:.:.:.	1/1:0,4:4:12:115,12,0	0/1:4,2:6:41:41,0,106	1/1:0,1:1:3:29,3,0	./.:.:.:.:.	./.:.:.:.:.	1/1:0,1:1:3:29,3,0	1/1:0,5:5:15:153,15,0	1/1:0,6:6:15:165,15,0	1/1:0,2:2:6:58,6,0	0/0:1,0:1:3:0,3,32	1/1:0,1:1:3:29,3,0	1/1:0,1:1:3:28,3,0	1/1:0,5:5:12:136,12,0	1/1:0,3:3:9:92,9,0	1/1:0,2:2:6:57,6,0	1/1:0,2:2:6:61,6,0	1/1:0,4:4:12:119,12,0	./.:.:.:.:.	./.:.:.:.:.	1/1:0,4:4:12:128,12,0	1/1:0,4:4:12:122,12,0	1/1:0,1:1:3:30,3,0	1/1:0,2:2:6:59,6,0	1/1:0,3:3:9:86,9,0	1/1:0,3:3:9:88,9,0	1/1:0,1:1:3:30,3,0	1/1:0,3:3:6:76,6,0	1/1:0,4:4:12:119,12,0	1/1:0,1:1:3:32,3,0	1/1:0,8:8:24:240,24,0	1/1:0,1:1:3:31,3,0	1/1:0,7:7:18:192,18,0	1/1:0,1:1:3:31,3,0	0/0:1,0:1:3:0,3,31	0/1:4,3:7:65:65,0,101	1/1:0,1:1:3:31,3,0	1/1:0,6:6:15:162,15,0	1/1:0,6:6:18:178,18,0	./.:.:.:.:.	1/1:0,4:4:12:118,12,0	./.:.:.:.:.	1/1:0,4:4:12:118,12,0	0/0:5,0:5:15:0,15,158	0/0:1,0:1:3:0,3,32	1/1:0,5:5:15:149,15,0	1/1:0,6:6:18:181,18,0	0/0:5,0:5:15:0,15,153	0/0:3,0:3:9:0,9,95	0/0:4,0:4:12:0,12,129	0/0:5,0:5:15:0,15,158	0/0:5,0:5:15:0,15,154	1/1:0,1:1:3:30,3,0	1/1:0,11:11:33:326,33,0	./.:.:.:.:.	0/0:2,0:2:3:0,3,45	0/0:3,0:3:6:0,6,76	0/0:10,0:10:15:0,15,224	0/0:7,0:7:15:0,15,183	0/0:3,0:3:6:0,6,67	0/0:4,0:4:6:0,6,89	0/0:33,0:33:99:0,99,1134
chr1	19798151	.	G	T	1863.43	.	AC=31;AF=0.119;AN=260;BaseQRankSum=-3.576;DP=865;Dels=0.00;FS=10.743;HaplotypeScore=0.1356;InbreedingCoeff=0.5399;MLEAC=25;MLEAF=0.096;MQ=59.07;MQ0=0;MQRankSum=0.658;QD=24.20;ReadPosRankSum=-0.510	GT:AD:DP:GQ:PL	0/0:46,0:46:99:0,135,1503	0/0:18,0:18:51:0,51,547	0/0:24,0:24:63:0,63,708	0/0:28,0:28:81:0,81,865	0/0:13,0:13:39:0,39,411	0/0:14,0:14:36:0,36,404	0/0:6,0:6:18:0,18,190	0/0:1,0:1:3:0,3,34	1/1:0,1:1:3:32,3,0	0/0:19,0:19:54:0,54,585	1/1:0,2:2:6:63,6,0	0/0:19,0:19:54:0,54,597	1/1:0,16:16:45:475,45,0	0/0:2,0:2:6:0,6,62	1/1:0,18:18:45:488,45,0	0/0:17,0:18:42:0,42,472	0/0:14,0:14:42:0,42,431	./.:.:.:.:.	0/0:8,0:8:24:0,24,251	0/0:6,0:6:15:0,15,170	0/0:4,0:4:12:0,12,132	0/0:8,0:8:24:0,24,260	0/0:17,0:17:45:0,45,502	0/0:19,0:19:51:0,51,570	0/0:1,0:1:3:0,3,32	0/0:11,0:11:33:0,33,350	0/0:18,0:18:54:0,54,559	0/0:4,0:4:12:0,12,122	0/0:1,0:1:3:0,3,32	0/0:18,0:18:45:0,45,517	0/0:5,0:5:15:0,15,161	0/0:2,0:2:6:0,6,61	0/0:13,0:13:33:0,33,374	0/0:2,0:2:6:0,6,68	0/0:18,0:18:51:0,51,546	0/0:1,0:1:3:0,3,36	0/0:21,0:21:57:0,57,630	0/1:2,7:9:42:171,0,42	0/0:8,0:8:24:0,24,257	./.:.:.:.:.	0/0:2,0:2:6:0,6,64	0/0:10,0:10:30:0,30,301	0/0:18,0:18:45:0,45,521	0/0:15,0:15:45:0,45,482	0/0:19,1:20:45:0,45,526	0/0:10,0:10:24:0,24,281	0/0:10,0:10:30:0,30,306	0/0:4,0:4:12:0,12,118	./.:.:.:.:.	0/0:1,0:1:3:0,3,30	0/0:1,0:1:3:0,3,29	0/0:2,0:2:3:0,3,45	1/1:0,6:6:18:185,18,0	./.:.:.:.:.	0/0:4,0:4:12:0,12,123	0/0:3,0:3:9:0,9,99	0/0:5,0:5:15:0,15,153	0/0:5,0:5:15:0,15,163	0/0:1,0:1:3:0,3,33	0/0:4,0:4:12:0,12,127	1/1:0,4:4:12:122,12,0	0/0:1,0:1:3:0,3,29	0/0:8,0:8:21:0,21,232	0/0:3,0:3:9:0,9,91	0/0:7,0:7:21:0,21,223	1/1:0,4:4:12:122,12,0	0/0:4,0:4:12:0,12,124	0/0:6,0:6:18:0,18,186	0/0:2,0:2:6:0,6,61	0/0:1,0:1:3:0,3,32	0/0:5,0:5:9:0,9,123	0/0:1,0:1:3:0,3,33	0/0:2,0:2:6:0,6,65	0/0:4,0:4:12:0,12,123	0/0:5,0:5:15:0,15,158	0/0:2,0:2:6:0,6,63	0/0:1,0:1:3:0,3,30	0/0:2,0:2:6:0,6,62	0/0:2,0:2:6:0,6,61	0/0:4,0:4:9:0,9,95	0/0:2,0:2:6:0,6,67	0/0:2,0:2:6:0,6,63	0/0:3,0:3:9:0,9,97	0/0:3,0:3:9:0,9,97	0/0:5,0:5:15:0,15,155	0/0:2,0:2:6:0,6,67	0/0:6,0:6:18:0,18,193	0/0:2,0:2:6:0,6,69	1/1:0,2:2:6:61,6,0	0/0:2,0:2:6:0,6,69	1/1:0,2:2:6:63,6,0	0/0:5,0:5:15:0,15,158	1/1:0,1:1:3:32,3,0	./.:.:.:.:.	0/0:5,0:5:15:0,15,160	0/0:1,0:1:3:0,3,34	0/0:5,0:5:15:0,15,145	0/0:4,0:4:12:0,12,132	0/0:1,0:1:3:0,3,32	0/0:3,0:3:9:0,9,96	0/0:4,0:4:12:0,12,129	0/0:1,0:1:3:0,3,31	1/1:0,1:1:3:32,3,0	0/0:6,0:6:18:0,18,184	0/0:1,0:1:3:0,3,33	0/0:3,0:3:9:0,9,96	0/0:4,0:4:12:0,12,113	0/0:3,0:3:9:0,9,93	1/1:0,2:2:6:65,6,0	0/0:2,0:2:6:0,6,65	0/0:4,0:4:12:0,12,124	1/1:0,2:2:6:63,6,0	1/1:0,5:5:15:151,15,0	0/0:7,0:7:21:0,21,218	0/0:4,0:4:12:0,12,130	1/1:0,2:2:6:61,6,0	0/0:3,0:3:9:0,9,97	0/0:1,0:1:3:0,3,32	0/0:5,0:5:15:0,15,161	0/0:2,0:2:6:0,6,61	0/0:8,0:8:24:0,24,248	0/0:2,0:2:6:0,6,59	0/0:2,0:2:6:0,6,63	0/0:2,0:2:6:0,6,52	0/0:5,0:5:15:0,15,157	0/0:2,0:2:6:0,6,65	0/0:2,0:2:6:0,6,63	0/0:7,0:7:21:0,21,230	0/0:7,0:7:21:0,21,226	./.:.:.:.:.	./.:.:.:.:.	0/0:5,0:5:6:0,6,89	0/0:6,0:6:9:0,9,134	0/0:10,0:10:21:0,21,261	0/0:7,0:7:12:0,12,144	0/0:6,0:6:15:0,15,158	0/0:34,0:34:99:0,102,1130
chr1	19798458	.	A	G	9514.53	.	AC=94;AF=0.364;AN=258;BaseQRankSum=0.445;DP=897;Dels=0.00;FS=2.037;HaplotypeScore=0.1670;InbreedingCoeff=0.7439;MLEAC=92;MLEAF=0.357;MQ=59.67;MQ0=0;MQRankSum=0.783;QD=27.42;ReadPosRankSum=-0.759	GT:AD:DP:GQ:PL	1/1:1,55:56:99:1709,147,0	0/0:18,0:18:54:0,54,552	0/0:20,0:20:60:0,60,610	0/0:33,0:33:99:0,99,1002	1/1:0,23:23:63:655,63,0	0/0:16,0:16:48:0,48,505	0/0:13,0:13:39:0,39,400	1/1:0,2:2:6:66,6,0	1/1:0,2:2:3:34,3,0	0/0:12,0:12:36:0,36,375	1/1:0,3:3:9:100,9,0	0/0:16,0:16:48:0,48,490	1/1:0,15:15:45:462,45,0	0/0:1,0:1:3:0,3,31	1/1:0,18:18:54:560,54,0	0/0:16,0:16:48:0,48,486	1/1:0,10:10:30:313,30,0	0/0:2,0:2:6:0,6,61	0/0:4,0:4:12:0,12,123	0/0:9,0:9:27:0,27,274	0/0:8,0:8:24:0,24,245	0/0:16,0:16:42:0,42,453	0/0:12,0:12:36:0,36,372	0/0:18,0:18:54:0,54,549	0/0:3,0:3:9:0,9,92	1/1:0,4:4:12:118,12,0	0/0:13,0:13:39:0,39,402	1/1:0,6:6:18:192,18,0	1/1:0,1:1:3:33,3,0	1/1:0,23:23:69:710,69,0	1/1:0,2:2:6:60,6,0	1/1:0,5:5:15:162,15,0	1/1:0,24:24:72:755,72,0	0/1:1,2:3:25:56,0,25	0/0:19,0:19:57:0,57,582	0/1:4,1:5:19:19,0,111	0/0:11,0:11:33:0,33,321	1/1:0,6:6:18:184,18,0	1/1:0,10:10:30:302,30,0	1/1:0,3:3:9:97,9,0	1/1:0,1:1:3:32,3,0	1/1:0,10:10:30:309,30,0	0/0:21,0:21:54:0,54,596	0/0:13,0:13:36:0,36,386	0/0:15,0:15:45:0,45,470	0/0:12,0:12:33:0,33,351	0/0:7,0:7:21:0,21,211	0/1:3,1:4:20:20,0,78	0/0:1,0:1:3:0,3,32	1/1:0,3:3:6:77,6,0	1/1:0,4:4:12:122,12,0	1/1:0,2:2:6:61,6,0	1/1:0,3:3:9:95,9,0	0/0:1,0:1:3:0,3,29	0/0:2,0:2:6:0,6,58	1/1:0,4:4:12:120,12,0	0/0:3,0:3:9:0,9,96	0/0:4,0:4:12:0,12,128	0/0:2,0:2:6:0,6,61	0/0:4,0:4:12:0,12,127	1/1:0,2:2:6:63,6,0	1/1:0,2:2:6:61,6,0	1/1:0,6:6:15:168,15,0	1/1:0,3:3:9:95,9,0	1/1:0,8:8:24:253,24,0	1/1:0,4:4:12:119,12,0	1/1:0,8:8:24:242,24,0	1/1:0,5:5:15:145,15,0	./.:.:.:.:.	0/0:3,0:3:9:0,9,93	0/0:3,0:3:9:0,9,90	0/0:3,0:3:9:0,9,92	0/0:8,0:8:24:0,24,245	0/0:7,0:7:18:0,18,205	0/0:9,0:9:27:0,27,270	0/0:6,0:6:18:0,18,187	0/0:1,0:1:3:0,3,31	0/0:2,0:2:6:0,6,60	./.:.:.:.:.	0/0:4,0:4:12:0,12,120	0/0:2,0:2:6:0,6,64	0/0:2,0:2:6:0,6,57	0/0:4,0:4:12:0,12,124	0/0:1,0:1:3:0,3,30	0/0:6,0:6:18:0,18,183	0/0:11,0:11:33:0,33,329	0/0:4,0:4:12:0,12,126	1/1:0,5:5:15:164,15,0	1/1:0,3:3:9:98,9,0	./.:.:.:.:.	./.:.:.:.:.	0/0:3,0:3:9:0,9,89	1/1:0,2:2:6:61,6,0	./.:.:.:.:.	0/0:5,0:5:15:0,15,154	0/1:5,3:8:64:64,0,132	0/0:7,0:7:21:0,21,221	0/0:3,0:3:9:0,9,92	0/0:1,0:1:3:0,3,32	0/0:3,0:3:9:0,9,92	0/0:4,0:4:12:0,12,122	1/1:0,6:6:15:168,15,0	1/1:0,6:6:15:177,15,0	0/0:3,0:3:9:0,9,92	0/0:2,0:2:6:0,6,63	0/0:5,0:5:15:0,15,141	0/0:4,0:4:12:0,12,118	0/0:2,0:2:6:0,6,61	1/1:0,3:3:9:95,9,0	0/0:3,0:3:9:0,9,91	0/0:3,0:3:9:0,9,91	1/1:0,3:3:9:97,9,0	1/1:0,5:5:15:155,15,0	1/1:0,3:3:9:92,9,0	1/1:0,3:3:9:97,9,0	1/1:0,8:8:24:246,24,0	1/1:0,2:2:6:65,6,0	0/0:3,0:3:9:0,9,94	0/0:3,0:3:9:0,9,92	0/0:4,0:4:12:0,12,122	0/0:3,0:3:9:0,9,92	0/0:4,0:4:12:0,12,121	./.:.:.:.:.	0/0:5,0:5:15:0,15,158	0/0:4,0:4:12:0,12,117	0/0:4,0:4:12:0,12,122	0/0:4,0:4:12:0,12,122	0/0:5,0:5:15:0,15,145	0/0:4,0:4:12:0,12,120	0/0:2,0:2:3:0,3,45	./.:.:.:.:.	0/0:1,0:1:3:0,3,31	0/0:6,0:6:15:0,15,163	0/0:2,0:2:3:0,3,45	./.:.:.:.:.	0/0:2,0:2:6:0,6,62	0/0:23,0:23:69:0,69,750
chr1	19811697	.	C	T	21774.2	.	AC=209;AF=0.816;AN=256;BaseQRankSum=-4.550;DP=850;Dels=0.00;FS=1.287;HaplotypeScore=0.0637;InbreedingCoeff=0.6804;MLEAC=218;MLEAF=0.852;MQ=59.34;MQ0=0;MQRankSum=-0.964;QD=29.03;ReadPosRankSum=1.930	GT:AD:DP:GQ:PL	1/1:0,40:40:99:1234,120,0	1/1:0,16:16:48:484,48,0	1/1:0,12:12:36:360,36,0	1/1:0,44:44:99:1262,120,0	1/1:0,17:17:51:520,51,0	1/1:0,10:10:30:296,30,0	1/1:0,15:15:45:446,45,0	1/1:0,4:4:12:126,12,0	1/1:0,1:1:3:34,3,0	1/1:0,13:13:36:369,36,0	./.:.:.:.:.	1/1:0,15:15:39:422,39,0	1/1:0,14:14:42:421,42,0	1/1:0,4:4:12:124,12,0	1/1:0,21:21:63:653,63,0	1/1:0,17:17:51:513,51,0	1/1:0,21:21:57:609,57,0	1/1:0,1:1:3:32,3,0	0/0:3,0:3:9:0,9,95	0/0:5,0:5:15:0,15,160	./.:.:.:.:.	1/1:0,7:7:21:210,21,0	1/1:0,10:10:24:277,24,0	1/1:0,19:19:57:586,57,0	0/0:2,0:2:6:0,6,64	1/1:0,10:10:24:270,24,0	1/1:0,13:13:36:378,36,0	1/1:0,6:6:18:193,18,0	1/1:0,1:1:3:32,3,0	1/1:0,12:12:33:347,33,0	1/1:0,3:3:9:98,9,0	1/1:0,1:1:3:32,3,0	1/1:0,15:15:42:437,42,0	1/1:0,2:2:6:63,6,0	1/1:0,14:14:42:420,42,0	1/1:0,2:2:6:61,6,0	1/1:0,26:26:78:791,78,0	1/1:0,7:7:21:217,21,0	1/1:0,13:13:33:362,33,0	1/1:0,2:2:6:59,6,0	1/1:0,4:4:12:120,12,0	1/1:0,16:16:42:442,42,0	1/1:0,16:16:39:439,39,0	1/1:0,16:16:48:484,48,0	1/1:0,5:5:15:154,15,0	1/1:0,10:10:30:302,30,0	1/1:0,8:8:21:229,21,0	./.:.:.:.:.	1/1:0,5:5:12:124,12,0	1/1:0,7:7:21:210,21,0	1/1:0,4:4:9:105,9,0	1/1:0,3:3:9:89,9,0	1/1:0,5:5:15:150,15,0	1/1:0,2:2:6:59,6,0	1/1:0,2:2:6:61,6,0	1/1:0,4:4:12:121,12,0	1/1:0,2:2:6:57,6,0	1/1:0,5:5:15:151,15,0	1/1:0,5:5:15:151,15,0	1/1:0,6:6:18:183,18,0	1/1:0,3:3:9:90,9,0	1/1:0,4:4:12:126,12,0	1/1:0,5:5:15:148,15,0	1/1:0,5:5:15:150,15,0	1/1:0,4:4:12:122,12,0	1/1:0,10:10:30:301,30,0	1/1:0,5:5:15:153,15,0	1/1:0,7:7:21:211,21,0	1/1:0,4:4:12:120,12,0	./.:.:.:.:.	0/0:2,0:2:6:0,6,62	./.:.:.:.:.	0/0:3,0:3:9:0,9,95	0/0:5,0:5:15:0,15,152	0/0:6,0:6:18:0,18,187	1/1:0,2:2:6:60,6,0	1/1:0,2:2:6:59,6,0	0/0:2,0:2:6:0,6,61	1/1:0,2:2:6:60,6,0	1/1:0,3:3:6:74,6,0	1/1:0,6:6:18:178,18,0	1/1:0,1:1:3:31,3,0	1/1:0,3:3:9:91,9,0	1/1:0,2:2:6:62,6,0	1/1:0,2:2:6:60,6,0	0/0:2,0:2:6:0,6,65	1/1:0,5:5:15:153,15,0	1/1:0,1:1:3:30,3,0	1/1:0,6:6:18:182,18,0	1/1:0,6:6:18:188,18,0	1/1:0,1:1:3:31,3,0	1/1:0,5:5:15:151,15,0	1/1:0,6:6:18:183,18,0	1/1:0,3:3:9:96,9,0	1/1:0,3:3:9:90,9,0	1/1:0,5:5:15:156,15,0	1/1:0,5:5:15:156,15,0	1/1:0,3:3:9:90,9,0	./.:.:.:.:.	1/1:0,4:4:12:120,12,0	1/1:0,4:4:12:124,12,0	./.:.:.:.:.	1/1:0,1:1:3:32,3,0	1/1:0,1:1:3:34,3,0	1/1:0,3:3:9:91,9,0	1/1:0,7:7:18:198,18,0	1/1:0,1:1:3:33,3,0	1/1:0,8:8:21:227,21,0	1/1:0,4:4:12:125,12,0	0/0:3,0:3:9:0,9,92	0/1:3,2:5:42:42,0,74	1/1:0,4:4:12:124,12,0	1/1:0,5:5:15:147,15,0	1/1:0,4:4:12:120,12,0	1/1:0,7:7:21:213,21,0	1/1:0,5:5:15:146,15,0	1/1:0,2:2:6:61,6,0	1/1:0,3:3:9:90,9,0	0/0:2,0:2:6:0,6,63	0/0:3,0:3:9:0,9,93	1/1:0,2:2:6:64,6,0	1/1:0,3:3:9:88,9,0	0/0:8,0:8:24:0,24,238	0/0:4,0:4:12:0,12,125	0/0:2,0:2:6:0,6,63	0/0:5,0:5:15:0,15,155	0/0:1,0:1:3:0,3,30	1/1:0,4:4:12:120,12,0	1/1:0,1:1:3:32,3,0	0/0:5,0:6:12:0,12,140	0/0:2,0:2:3:0,3,45	./.:.:.:.:.	0/0:2,0:2:3:0,3,45	0/0:4,0:4:6:0,6,89	./.:.:.:.:.	0/0:3,0:3:6:0,6,76	0/0:24,0:24:69:0,69,767
chr1	19811824	.	C	T	2448.59	.	AC=22;AF=0.087;AN=252;BaseQRankSum=-2.894;DP=809;Dels=0.00;FS=3.075;HaplotypeScore=0.0699;InbreedingCoeff=0.5673;MLEAC=22;MLEAF=0.087;MQ=59.66;MQ0=0;MQRankSum=0.137;QD=27.21;ReadPosRankSum=-0.237	GT:AD:DP:GQ:PL	0/0:41,0:41:99:0,123,1320	0/0:21,0:21:63:0,63,693	1/1:0,13:13:39:416,39,0	0/0:36,0:36:99:0,108,1158	0/0:11,0:11:33:0,33,368	0/0:5,0:5:15:0,15,165	0/0:11,1:12:9:0,9,328	0/0:2,0:2:6:0,6,69	0/0:1,0:1:3:0,3,33	0/0:11,0:11:33:0,33,357	0/0:1,0:1:3:0,3,34	0/0:16,0:16:48:0,48,530	0/0:16,0:16:48:0,48,525	0/0:1,0:1:3:0,3,32	0/0:14,0:14:42:0,42,455	0/0:14,0:14:42:0,42,448	0/0:17,0:17:48:0,48,528	0/0:2,0:2:6:0,6,67	0/0:4,0:4:12:0,12,130	./.:.:.:.:.	./.:.:.:.:.	1/1:0,12:12:30:345,30,0	1/1:0,15:15:39:440,39,0	0/0:21,0:21:63:0,63,677	0/0:3,0:3:9:0,9,102	0/0:16,0:16:48:0,48,523	0/0:12,0:12:36:0,36,381	0/0:4,0:4:12:0,12,137	./.:.:.:.:.	0/0:16,0:16:48:0,48,516	0/0:2,0:2:6:0,6,70	0/0:3,0:3:9:0,9,103	0/0:3,0:3:6:0,6,79	./.:.:.:.:.	0/0:13,0:13:36:0,36,401	0/0:1,0:1:3:0,3,26	0/0:15,0:15:45:0,45,475	0/0:7,0:7:21:0,21,233	0/0:16,0:16:48:0,48,510	0/0:1,0:1:3:0,3,34	0/0:5,0:5:15:0,15,168	0/0:19,0:19:54:0,54,618	0/0:15,0:15:45:0,45,487	0/0:9,0:9:27:0,27,277	1/1:0,15:15:45:463,45,0	1/1:0,5:5:15:162,15,0	1/1:0,6:6:18:184,18,0	0/0:2,0:2:6:0,6,65	0/0:1,0:1:3:0,3,34	0/0:6,0:6:18:0,18,197	0/0:1,0:1:3:0,3,32	0/0:1,0:1:3:0,3,32	0/0:4,0:4:12:0,12,130	0/0:2,0:2:6:0,6,64	0/0:4,0:4:12:0,12,131	0/0:2,0:2:6:0,6,67	0/0:3,0:3:9:0,9,100	0/0:5,0:5:15:0,15,168	0/0:2,0:2:6:0,6,67	0/0:3,0:3:9:0,9,97	0/0:5,0:5:15:0,15,163	0/0:1,0:1:3:0,3,32	0/0:7,0:7:21:0,21,228	0/0:3,0:3:9:0,9,97	0/0:5,0:5:15:0,15,165	0/0:4,0:4:12:0,12,133	0/0:4,0:4:12:0,12,130	0/0:4,0:4:12:0,12,122	0/0:1,0:1:3:0,3,30	0/0:1,0:1:3:0,3,32	0/0:1,0:1:3:0,3,34	0/0:3,0:3:9:0,9,94	0/0:3,0:3:9:0,9,97	0/0:6,0:6:15:0,15,174	0/0:2,0:2:6:0,6,64	0/0:3,0:3:9:0,9,100	1/1:0,3:3:9:95,9,0	./.:.:.:.:.	0/0:3,0:3:6:0,6,79	0/0:2,0:2:6:0,6,69	0/0:3,0:3:9:0,9,100	./.:.:.:.:.	0/0:3,0:3:9:0,9,97	0/0:5,0:5:15:0,15,165	0/0:1,0:1:3:0,3,32	0/0:3,0:3:9:0,9,100	0/0:7,0:7:21:0,21,226	0/0:3,0:3:9:0,9,95	./.:.:.:.:.	0/0:3,0:3:9:0,9,105	0/0:4,0:4:12:0,12,128	0/0:4,0:4:12:0,12,130	0/0:7,0:7:21:0,21,229	0/0:4,0:4:12:0,12,125	0/0:4,0:4:12:0,12,126	0/0:6,0:6:15:0,15,160	0/0:3,0:3:9:0,9,97	0/0:5,0:5:15:0,15,158	./.:.:.:.:.	0/0:3,0:3:9:0,9,95	0/0:3,0:3:9:0,9,103	0/0:1,0:1:3:0,3,30	0/0:1,0:1:3:0,3,34	1/1:0,7:7:21:215,21,0	1/1:0,3:3:9:95,9,0	1/1:0,4:4:12:122,12,0	0/0:4,0:4:12:0,12,126	0/0:6,0:6:15:0,15,163	0/0:2,0:2:6:0,6,63	0/0:2,0:2:6:0,6,61	0/0:10,0:10:30:0,30,316	0/0:2,0:2:6:0,6,64	0/0:6,0:6:18:0,18,189	0/0:6,0:6:18:0,18,195	0/0:3,0:3:9:0,9,83	0/0:9,0:9:24:0,24,272	0/0:4,0:4:12:0,12,128	0/0:5,0:5:15:0,15,167	0/0:5,0:5:15:0,15,159	0/0:5,0:5:15:0,15,170	0/0:3,0:3:9:0,9,95	0/0:7,0:7:21:0,21,226	0/0:3,0:3:9:0,9,90	0/0:5,0:5:15:0,15,164	0/0:7,0:7:21:0,21,215	0/0:4,0:4:12:0,12,128	0/0:5,0:5:15:0,15,171	1/1:0,7:7:21:214,21,0	./.:.:.:.:.	0/0:4,0:4:6:0,6,89	./.:.:.:.:.	0/0:1,0:1:3:0,3,31	0/0:4,0:4:9:0,9,109	0/0:4,0:4:6:0,6,89	./.:.:.:.:.	0/0:5,0:5:9:0,9,121	0/0:25,0:25:75:0,75,857
chr1	19812128	.	T	G	14018	.	AC=189;AF=0.836;AN=226;BaseQRankSum=-0.801;DP=586;Dels=0.00;FS=3.393;HaplotypeScore=0.0262;InbreedingCoeff=0.5262;MLEAC=194;MLEAF=0.858;MQ=59.59;MQ0=2;MQRankSum=1.473;QD=29.27;ReadPosRankSum=-2.325	GT:AD:DP:GQ:PL	1/1:0,41:41:99:1263,123,0	1/1:0,20:20:57:574,57,0	1/1:0,13:13:39:392,39,0	1/1:0,17:17:51:523,51,0	1/1:0,10:10:30:316,30,0	1/1:0,1:1:3:29,3,0	1/1:0,3:3:9:99,9,0	./.:.:.:.:.	./.:.:.:.:.	1/1:0,8:8:21:228,21,0	1/1:0,1:1:3:30,3,0	1/1:0,8:8:24:241,24,0	1/1:0,10:10:30:304,30,0	./.:.:.:.:.	1/1:0,16:16:48:489,48,0	1/1:0,9:9:27:257,27,0	1/1:0,8:8:24:228,24,0	./.:.:.:.:.	0/0:2,0:2:6:0,6,55	./.:.:.:.:.	0/0:1,0:1:3:0,3,34	1/1:0,3:3:9:91,9,0	1/1:0,8:8:21:231,21,0	1/1:0,13:13:39:376,39,0	./.:.:.:.:.	1/1:0,14:14:39:408,39,0	1/1:0,13:13:39:390,39,0	1/1:0,3:3:9:97,9,0	1/1:0,1:1:3:32,3,0	1/1:0,12:12:33:345,33,0	./.:.:.:.:.	1/1:0,1:1:3:32,3,0	1/1:0,13:13:36:373,36,0	./.:.:.:.:.	1/1:0,12:12:36:357,36,0	./.:.:.:.:.	1/1:0,8:8:24:249,24,0	1/1:1,2:3:6:62,6,0	1/1:0,7:7:21:206,21,0	./.:.:.:.:.	1/1:0,1:1:3:31,3,0	1/1:0,7:7:21:222,21,0	1/1:0,14:14:42:440,42,0	1/1:0,10:10:30:304,30,0	1/1:0,10:10:27:291,27,0	1/1:0,8:8:21:232,21,0	1/1:0,5:5:15:157,15,0	./.:.:.:.:.	./.:.:.:.:.	1/1:0,3:3:9:95,9,0	1/1:0,1:1:3:32,3,0	1/1:0,3:3:9:92,9,0	1/1:0,4:4:12:120,12,0	1/1:0,2:2:6:60,6,0	1/1:0,1:1:3:31,3,0	./.:.:.:.:.	1/1:0,2:2:6:58,6,0	1/1:0,6:6:18:185,18,0	1/1:0,2:2:6:65,6,0	1/1:0,2:2:6:58,6,0	1/1:0,2:2:6:57,6,0	1/1:0,2:2:6:65,6,0	1/1:0,4:4:12:124,12,0	1/1:0,3:3:9:94,9,0	1/1:0,3:3:9:86,9,0	./.:.:.:.:.	1/1:0,4:4:12:122,12,0	1/1:0,5:5:15:160,15,0	1/1:0,1:1:3:32,3,0	./.:.:.:.:.	0/0:2,0:2:6:0,6,61	1/1:0,4:4:12:120,12,0	0/0:2,0:2:6:0,6,64	./.:.:.:.:.	0/0:2,0:2:6:0,6,65	1/1:0,1:1:3:32,3,0	1/1:0,4:4:12:115,12,0	1/1:0,1:1:3:31,3,0	1/1:0,1:1:3:32,3,0	1/1:0,5:5:15:157,15,0	1/1:0,4:4:12:116,12,0	1/1:0,1:1:3:26,3,0	./.:.:.:.:.	1/1:0,1:1:3:33,3,0	1/1:0,5:5:15:154,15,0	./.:.:.:.:.	1/1:0,2:2:6:63,6,0	1/1:0,1:1:3:33,3,0	1/1:0,1:1:3:32,3,0	1/1:0,3:3:9:96,9,0	./.:.:.:.:.	1/1:0,3:3:9:100,9,0	./.:.:.:.:.	1/1:0,1:1:3:30,3,0	1/1:0,1:1:3:33,3,0	1/1:0,2:2:6:63,6,0	1/1:0,1:1:3:31,3,0	1/1:0,1:1:3:33,3,0	1/1:0,1:1:3:33,3,0	1/1:0,3:3:9:89,9,0	1/1:0,3:3:9:97,9,0	1/1:0,1:1:3:30,3,0	1/1:0,1:1:3:31,3,0	1/1:0,2:2:6:59,6,0	1/1:0,1:1:3:30,3,0	1/1:0,4:4:12:128,12,0	1/1:0,1:1:3:32,3,0	1/1:0,3:3:9:96,9,0	1/1:0,1:1:3:32,3,0	./.:.:.:.:.	0/1:3,1:4:17:17,0,82	1/1:0,1:1:3:32,3,0	1/1:0,6:6:18:175,18,0	1/1:0,3:3:9:90,9,0	./.:.:.:.:.	1/1:0,1:1:3:26,3,0	1/1:0,3:3:9:85,9,0	1/1:0,1:1:3:31,3,0	0/0:2,0:2:6:0,6,63	0/0:3,0:3:6:0,6,73	1/1:0,2:2:6:59,6,0	1/1:0,4:4:12:128,12,0	0/0:8,0:8:24:0,24,243	0/0:1,0:1:3:0,3,30	0/0:8,0:8:24:0,24,250	./.:.:.:.:.	0/0:3,0:3:9:0,9,97	1/1:0,5:5:15:159,15,0	1/1:0,4:4:12:126,12,0	0/0:4,0:4:6:0,6,89	./.:.:.:.:.	0/0:9,0:9:15:0,15,208	0/0:6,0:6:12:0,12,152	0/0:4,0:4:6:0,6,89	0/0:2,0:2:3:0,3,45	0/0:3,0:3:6:0,6,76	0/0:44,0:44:99:0,132,1486
chr1	19812608	.	T	C	1628.82	.	AC=41;AF=0.154;AN=266;BaseQRankSum=3.755;DP=981;Dels=0.00;FS=4.750;HaplotypeScore=0.1700;InbreedingCoeff=0.5763;MLEAC=33;MLEAF=0.124;MQ=58.53;MQ0=0;MQRankSum=1.117;QD=18.94;ReadPosRankSum=1.038	GT:AD:DP:GQ:PL	0/0:43,0:43:99:0,129,1328	0/0:20,0:20:57:0,57,573	0/0:18,0:18:51:0,51,533	0/0:64,0:64:99:0,189,1898	0/0:23,0:23:69:0,69,685	0/0:21,0:21:60:0,60,606	0/0:18,0:18:54:0,54,542	0/0:3,0:3:9:0,9,97	0/0:5,0:5:15:0,15,161	0/0:14,0:14:42:0,42,416	0/0:3,0:3:9:0,9,95	0/0:14,0:14:39:0,39,405	0/0:10,0:10:27:0,27,285	0/0:2,0:2:6:0,6,62	0/0:20,0:20:60:0,60,605	0/0:24,0:24:69:0,69,694	0/0:17,0:17:51:0,51,506	0/1:2,1:3:22:22,0,52	0/0:6,0:6:18:0,18,177	1/1:0,8:8:18:212,18,0	1/1:0,1:1:3:35,3,0	0/0:9,0:9:27:0,27,265	0/0:22,0:22:63:0,63,647	0/0:17,0:17:48:0,48,488	1/1:0,2:2:6:59,6,0	0/0:12,0:12:36:0,36,361	0/0:14,0:14:42:0,42,413	0/0:5,0:5:15:0,15,161	0/0:3,0:3:9:0,9,98	0/0:26,0:26:69:0,69,721	0/0:7,0:7:18:0,18,180	0/0:4,0:4:12:0,12,130	0/0:17,0:17:48:0,48,485	0/0:1,0:1:3:0,3,32	0/0:14,0:14:36:0,36,386	0/0:4,0:4:12:0,12,126	0/0:23,0:23:66:0,66,678	0/0:13,0:13:36:0,36,386	0/0:12,0:12:36:0,36,352	0/0:1,0:1:3:0,3,31	0/0:8,0:8:21:0,21,218	0/0:10,0:10:30:0,30,301	0/0:24,0:24:69:0,69,702	0/0:13,0:13:39:0,39,391	0/0:17,0:17:51:0,51,510	0/0:23,0:23:66:0,66,675	0/0:7,0:7:21:0,21,210	0/0:1,0:1:3:0,3,32	./.:.:.:.:.	0/0:7,0:7:18:0,18,195	./.:.:.:.:.	0/0:6,0:6:15:0,15,160	0/0:5,0:5:15:0,15,154	0/0:3,0:3:9:0,9,87	0/0:4,0:4:12:0,12,118	0/0:3,0:3:9:0,9,96	0/0:2,0:2:6:0,6,59	0/0:5,0:5:15:0,15,149	0/0:3,0:3:9:0,9,90	0/0:8,0:8:24:0,24,241	0/0:3,0:3:6:0,6,74	./.:.:.:.:.	0/0:7,0:7:18:0,18,192	0/0:2,0:2:6:0,6,57	0/0:4,0:4:12:0,12,121	0/0:3,1:4:9:0,9,90	0/0:1,0:1:3:0,3,30	0/0:5,0:5:15:0,15,149	0/0:2,0:2:6:0,6,57	0/0:2,0:2:6:0,6,59	1/1:0,2:2:6:61,6,0	0/0:2,0:2:6:0,6,58	1/1:0,2:2:6:61,6,0	0/1:4,1:5:16:16,0,102	0/0:7,0:7:18:0,18,196	0/0:1,0:1:3:0,3,32	0/0:2,0:2:6:0,6,62	1/1:0,2:2:6:62,6,0	./.:.:.:.:.	0/0:4,0:4:9:0,9,106	0/0:1,0:1:3:0,3,30	0/0:1,0:1:3:0,3,31	0/0:2,0:2:6:0,6,65	0/0:7,0:7:21:0,21,207	0/0:3,0:3:9:0,9,89	1/1:0,3:3:9:100,9,0	0/0:1,0:1:3:0,3,29	0/0:2,0:3:6:0,6,66	0/0:1,0:1:3:0,3,31	0/0:3,0:3:9:0,9,93	0/0:2,0:2:6:0,6,57	0/0:3,0:3:9:0,9,88	0/0:3,0:3:9:0,9,93	0/0:2,0:2:6:0,6,60	0/0:2,0:2:6:0,6,60	0/0:1,0:1:3:0,3,31	0/0:4,0:4:12:0,12,130	0/0:4,0:4:12:0,12,115	0/0:2,0:2:6:0,6,62	0/0:1,0:1:3:0,3,29	0/0:6,0:6:18:0,18,191	0/0:2,0:2:6:0,6,59	0/0:3,0:3:9:0,9,88	0/0:3,0:3:9:0,9,86	0/0:4,0:4:9:0,9,110	0/0:2,0:2:3:0,3,32	0/0:8,0:8:24:0,24,255	0/0:8,0:8:24:0,24,239	0/0:1,0:1:3:0,3,30	1/1:0,2:2:6:63,6,0	0/1:6,3:9:65:65,0,151	0/0:1,0:1:3:0,3,31	0/0:13,0:13:39:0,39,380	0/0:5,0:5:15:0,15,146	0/0:4,0:4:12:0,12,122	0/0:10,0:10:27:0,27,288	0/0:6,0:6:18:0,18,179	0/0:2,0:2:3:0,3,45	0/0:4,0:4:12:0,12,118	1/1:0,2:2:6:61,6,0	0/0:8,0:8:24:0,24,241	0/0:5,0:5:15:0,15,153	1/1:0,4:4:12:122,12,0	1/1:0,6:6:15:162,15,0	1/1:0,6:6:18:184,18,0	1/1:0,1:1:3:32,3,0	0/0:5,0:5:15:0,15,143	0/0:3,0:3:9:0,9,91	0/0:2,0:2:6:0,6,63	1/1:0,8:8:15:185,15,0	1/1:0,5:5:12:132,12,0	0/0:2,0:2:3:0,3,45	1/1:0,2:2:6:63,6,0	1/1:0,3:3:6:64,6,0	1/1:0,3:3:6:73,6,0	1/1:0,7:7:15:185,15,0	0/0:18,0:18:54:0,54,616
chr1	19813280	.	G	A	965.32	.	AC=17;AF=0.065;AN=260;BaseQRankSum=1.538;DP=977;Dels=0.00;FS=14.890;HaplotypeScore=0.2709;InbreedingCoeff=0.4911;MLEAC=13;MLEAF=0.050;MQ=59.67;MQ0=0;MQRankSum=0.970;QD=22.98;ReadPosRankSum=-1.412	GT:AD:DP:GQ:PL	0/0:61,0:61:99:0,183,1880	0/0:21,0:21:63:0,63,633	0/0:12,0:12:36:0,36,360	0/0:42,0:42:99:0,126,1267	0/0:13,0:13:33:0,33,349	0/0:14,0:14:42:0,42,416	0/0:10,0:10:30:0,30,306	0/0:2,0:2:6:0,6,67	0/0:3,0:3:9:0,9,90	0/0:13,0:13:39:0,39,371	0/0:7,0:7:21:0,21,210	0/0:20,0:20:54:0,54,576	0/0:17,0:17:51:0,51,519	0/0:2,0:2:6:0,6,59	0/0:8,0:8:24:0,24,249	1/1:0,14:14:39:416,39,0	0/0:15,0:15:45:0,45,437	0/0:4,0:4:12:0,12,125	0/0:12,0:12:33:0,33,334	0/0:6,0:6:15:0,15,169	0/0:5,0:5:15:0,15,153	0/0:15,0:15:45:0,45,451	0/0:16,0:16:42:0,42,434	0/0:12,0:12:27:0,27,297	0/0:9,0:9:27:0,27,291	0/0:13,0:13:36:0,36,376	0/0:14,0:14:42:0,42,434	0/0:7,0:7:21:0,21,207	0/0:2,0:2:6:0,6,63	0/0:13,0:13:39:0,39,399	0/0:6,0:6:18:0,18,194	0/0:5,0:5:15:0,15,149	0/0:23,0:23:63:0,63,668	0/0:3,0:3:9:0,9,95	0/0:13,0:13:30:0,30,342	1/1:0,4:4:12:125,12,0	0/0:15,0:15:45:0,45,453	0/0:8,0:8:24:0,24,243	0/0:6,0:6:18:0,18,181	0/1:3,1:4:21:21,0,85	0/0:6,0:6:18:0,18,189	0/0:14,0:14:39:0,39,412	0/0:22,0:22:57:0,57,621	0/0:19,0:19:54:0,54,550	0/0:15,0:15:42:0,42,425	0/0:26,0:26:75:0,75,768	0/0:8,0:8:24:0,24,243	0/0:7,0:7:21:0,21,200	1/1:0,1:1:3:31,3,0	0/0:5,0:5:15:0,15,147	0/0:3,0:3:6:0,6,71	0/0:3,0:3:9:0,9,92	0/0:5,0:5:15:0,15,155	0/0:2,0:2:6:0,6,62	0/0:8,0:8:24:0,24,241	0/0:6,0:6:18:0,18,189	0/0:7,0:7:21:0,21,212	0/0:5,0:5:15:0,15,153	0/0:2,0:2:6:0,6,59	0/0:7,0:7:21:0,21,217	0/0:2,0:2:6:0,6,60	0/0:1,0:1:3:0,3,33	0/0:6,0:6:18:0,18,178	0/0:1,0:1:3:0,3,29	0/0:4,0:4:12:0,12,118	0/0:3,0:3:9:0,9,95	0/0:10,0:10:27:0,27,285	0/0:5,0:5:15:0,15,153	0/0:3,0:3:9:0,9,89	0/0:4,0:4:12:0,12,126	0/0:2,0:2:6:0,6,57	./.:.:.:.:.	0/0:1,0:1:3:0,3,32	0/0:2,0:2:6:0,6,59	0/0:5,0:5:15:0,15,159	0/0:5,0:5:15:0,15,156	0/0:2,0:2:6:0,6,62	0/0:3,0:3:9:0,9,89	./.:.:.:.:.	0/0:6,0:6:15:0,15,168	0/0:1,0:1:3:0,3,32	0/0:4,0:4:12:0,12,122	0/0:5,0:5:15:0,15,159	0/0:6,0:6:15:0,15,172	0/0:3,0:3:9:0,9,94	0/0:5,0:5:15:0,15,155	1/1:0,3:3:9:94,9,0	0/0:10,0:10:30:0,30,314	0/0:5,0:5:15:0,15,146	0/0:14,0:14:42:0,42,428	0/0:1,0:1:3:0,3,33	0/0:1,0:1:3:0,3,29	0/0:6,0:6:15:0,15,161	0/0:3,0:3:9:0,9,89	0/0:4,0:4:9:0,9,109	0/0:5,0:5:15:0,15,158	1/1:0,5:5:15:155,15,0	1/1:0,1:1:3:30,3,0	1/1:0,1:1:3:33,3,0	0/0:4,0:4:12:0,12,120	1/1:0,9:9:27:283,27,0	0/0:1,0:1:3:0,3,32	0/0:4,0:4:12:0,12,122	0/0:1,0:1:3:0,3,29	0/0:2,0:2:6:0,6,63	0/0:7,0:7:21:0,21,216	0/0:4,0:4:12:0,12,125	0/0:10,0:10:30:0,30,301	0/0:4,0:4:12:0,12,122	0/0:8,0:8:24:0,24,245	0/0:8,0:8:24:0,24,233	0/0:4,0:4:12:0,12,127	0/0:5,0:5:15:0,15,150	0/0:5,0:5:15:0,15,154	0/0:2,0:2:6:0,6,53	0/0:9,0:9:21:0,21,238	./.:.:.:.:.	0/0:4,0:4:12:0,12,122	0/0:1,0:1:3:0,3,31	0/0:5,0:5:15:0,15,146	0/0:5,0:5:12:0,12,137	0/0:6,0:6:18:0,18,182	0/0:1,0:1:3:0,3,29	0/0:5,0:5:15:0,15,153	0/0:5,0:5:15:0,15,160	0/0:5,0:5:15:0,15,152	0/0:3,0:3:9:0,9,88	0/0:6,0:6:18:0,18,186	0/0:3,0:3:9:0,9,90	./.:.:.:.:.	./.:.:.:.:.	0/0:2,0:2:3:0,3,45	./.:.:.:.:.	0/0:2,0:2:3:0,3,45	0/0:4,0:4:6:0,6,89	./.:.:.:.:.	0/0:25,0:25:75:0,75,798
chr1	19813299	.	A	T	699.8	.	AC=16;AF=0.062;AN=260;BaseQRankSum=-0.685;DP=980;Dels=0.00;FS=0.671;HaplotypeScore=0.0803;InbreedingCoeff=0.5286;MLEAC=11;MLEAF=0.042;MQ=59.62;MQ0=0;MQRankSum=0.300;QD=22.57;ReadPosRankSum=-0.072	GT:AD:DP:GQ:PL	0/0:63,0:63:99:0,189,1988	0/0:22,0:22:66:0,66,673	0/0:17,0:17:51:0,51,520	0/0:40,0:40:99:0,120,1224	0/0:16,0:16:45:0,45,480	0/0:14,0:14:42:0,42,422	0/0:10,0:10:30:0,30,318	0/0:1,0:1:3:0,3,31	0/0:3,0:3:9:0,9,92	0/0:13,0:13:39:0,39,381	0/0:9,0:9:27:0,27,281	0/0:19,0:19:54:0,54,570	0/0:21,0:21:57:0,57,610	0/0:1,0:1:3:0,3,32	0/0:10,0:10:30:0,30,316	0/0:11,0:11:33:0,33,335	0/0:16,0:16:48:0,48,492	0/0:4,0:4:12:0,12,127	0/0:12,0:12:33:0,33,355	1/1:0,5:5:15:153,15,0	0/0:7,0:7:21:0,21,234	0/0:15,0:15:45:0,45,450	0/0:15,0:15:42:0,42,448	0/0:16,0:16:48:0,48,498	0/0:8,0:8:24:0,24,256	0/0:16,0:16:42:0,42,447	0/0:9,0:9:27:0,27,287	0/0:5,0:5:15:0,15,158	0/0:2,0:2:6:0,6,53	0/0:10,0:10:30:0,30,305	0/0:7,0:7:21:0,21,227	0/0:5,0:5:15:0,15,163	0/0:18,0:18:51:0,51,541	0/0:4,0:4:12:0,12,126	0/0:14,0:14:36:0,36,402	0/0:7,0:7:21:0,21,215	0/0:16,0:16:48:0,48,489	0/0:10,0:10:30:0,30,311	0/0:5,0:5:15:0,15,155	0/0:5,0:5:15:0,15,166	0/0:6,0:6:18:0,18,191	0/0:13,0:13:36:0,36,388	0/0:23,0:23:63:0,63,679	0/0:14,0:14:42:0,42,428	0/0:12,0:12:33:0,33,349	0/0:24,0:24:72:0,72,753	0/0:5,0:5:15:0,15,155	0/0:8,0:8:24:0,24,258	0/0:2,0:2:6:0,6,60	0/0:10,0:10:24:0,24,278	0/0:2,0:2:3:0,3,45	0/0:3,0:3:9:0,9,90	0/0:8,0:8:24:0,24,241	0/0:2,0:2:6:0,6,65	0/0:5,0:5:15:0,15,151	0/0:7,0:7:21:0,21,222	0/0:8,0:8:24:0,24,242	0/0:5,0:5:15:0,15,154	0/0:2,0:2:6:0,6,63	0/0:8,0:8:24:0,24,243	0/0:2,0:2:6:0,6,62	0/0:2,0:2:6:0,6,61	0/0:5,0:5:15:0,15,156	0/0:4,0:4:12:0,12,127	0/0:4,0:4:12:0,12,124	0/0:3,0:3:9:0,9,92	0/0:9,0:9:24:0,24,264	0/0:6,0:6:18:0,18,187	0/0:2,0:2:6:0,6,62	0/0:4,0:4:12:0,12,118	0/0:3,0:3:9:0,9,94	0/0:1,0:1:3:0,3,30	1/1:0,1:1:3:31,3,0	0/0:2,0:2:6:0,6,63	0/0:5,0:5:15:0,15,152	0/0:9,0:9:27:0,27,284	0/0:4,0:4:12:0,12,122	1/1:0,4:4:12:121,12,0	./.:.:.:.:.	0/0:7,0:7:18:0,18,201	./.:.:.:.:.	0/0:4,0:4:12:0,12,126	0/0:5,0:5:15:0,15,156	0/0:5,0:5:12:0,12,137	0/0:2,0:2:6:0,6,63	0/0:4,0:4:12:0,12,123	0/0:5,0:5:15:0,15,153	0/0:8,0:8:24:0,24,250	0/0:3,0:3:9:0,9,95	0/0:12,0:12:36:0,36,385	0/0:1,0:1:3:0,3,33	0/0:1,0:1:3:0,3,30	0/0:4,0:4:9:0,9,96	0/0:4,0:4:12:0,12,121	0/0:5,0:5:12:0,12,138	0/0:5,0:5:15:0,15,149	0/0:6,0:6:18:0,18,197	0/0:1,0:1:3:0,3,31	./.:.:.:.:.	0/0:7,0:7:15:0,15,168	0/0:9,0:9:27:0,27,294	0/0:2,0:2:6:0,6,62	0/0:3,0:3:9:0,9,91	0/0:2,0:2:6:0,6,65	0/0:1,0:1:3:0,3,31	0/0:6,0:6:18:0,18,184	0/0:3,0:3:9:0,9,97	0/0:9,0:9:27:0,27,275	0/0:2,0:2:6:0,6,63	0/0:5,0:5:15:0,15,153	0/0:8,0:8:24:0,24,236	0/0:2,0:2:6:0,6,65	0/0:4,0:4:12:0,12,124	0/0:7,0:7:21:0,21,205	0/0:2,0:2:6:0,6,63	0/0:9,0:9:24:0,24,257	./.:.:.:.:.	0/0:2,0:2:6:0,6,59	0/0:2,0:2:6:0,6,66	1/1:0,5:5:15:153,15,0	0/0:5,0:5:12:0,12,136	0/0:4,0:4:12:0,12,118	1/1:0,2:2:6:63,6,0	1/1:0,4:4:12:126,12,0	1/1:0,7:7:18:179,18,0	1/1:0,3:3:9:92,9,0	0/0:5,0:5:15:0,15,161	0/0:6,0:6:18:0,18,186	0/0:2,0:2:6:0,6,67	./.:.:.:.:.	./.:.:.:.:.	0/0:2,0:2:3:0,3,45	0/0:2,0:2:3:0,3,45	0/0:2,0:2:3:0,3,45	0/0:2,0:2:3:0,3,45	./.:.:.:.:.	0/0:24,0:24:72:0,72,789
chr1	19813466	.	T	G	29253.3	.	AC=213;AF=0.807;AN=264;BaseQRankSum=0.667;DP=1082;Dels=0.00;FS=0.778;HaplotypeScore=0.0668;InbreedingCoeff=0.7101;MLEAC=224;MLEAF=0.848;MQ=59.66;MQ0=0;MQRankSum=-0.325;QD=29.91;ReadPosRankSum=-1.492	GT:AD:DP:GQ:PL	1/1:0,68:68:99:2145,204,0	1/1:0,21:21:63:642,63,0	1/1:0,22:22:57:635,57,0	1/1:0,42:42:99:1298,126,0	1/1:0,22:22:63:665,63,0	1/1:0,12:12:36:367,36,0	1/1:0,11:11:30:329,30,0	1/1:0,2:2:6:62,6,0	1/1:0,2:2:6:61,6,0	1/1:0,23:23:66:696,66,0	1/1:0,7:7:21:230,21,0	1/1:0,21:21:60:633,60,0	1/1:0,13:13:39:402,39,0	1/1:0,1:1:3:31,3,0	1/1:0,17:17:48:519,48,0	1/1:0,19:19:54:571,54,0	1/1:0,20:20:57:617,57,0	./.:.:.:.:.	0/0:6,0:6:12:0,12,154	0/0:3,0:3:6:0,6,75	0/0:5,0:5:15:0,15,169	1/1:0,18:18:48:519,48,0	1/1:0,14:14:39:416,39,0	1/1:0,25:25:75:775,75,0	0/0:3,0:3:9:0,9,100	1/1:0,20:20:60:634,60,0	1/1:0,15:15:45:459,45,0	1/1:0,8:8:24:254,24,0	1/1:0,3:3:9:95,9,0	1/1:0,16:16:42:465,42,0	1/1:0,7:7:21:228,21,0	1/1:0,3:3:9:95,9,0	1/1:0,17:17:51:525,51,0	1/1:0,6:6:18:200,18,0	1/1:0,19:19:57:597,57,0	1/1:0,5:5:15:160,15,0	1/1:0,23:23:63:687,63,0	1/1:0,11:11:33:331,33,0	1/1:0,9:9:27:273,27,0	1/1:0,2:2:6:69,6,0	1/1:0,3:3:9:87,9,0	1/1:0,17:17:51:536,51,0	1/1:0,15:15:36:411,36,0	1/1:0,17:17:51:527,51,0	1/1:0,17:17:45:508,45,0	1/1:0,19:19:51:558,51,0	1/1:0,8:8:24:249,24,0	1/1:0,5:5:15:161,15,0	1/1:0,2:2:6:61,6,0	1/1:0,12:12:36:364,36,0	./.:.:.:.:.	1/1:0,5:5:15:160,15,0	1/1:0,7:7:21:214,21,0	1/1:0,1:1:3:31,3,0	1/1:0,5:5:15:153,15,0	1/1:0,6:6:18:192,18,0	1/1:0,4:4:12:124,12,0	1/1:0,3:3:9:96,9,0	1/1:0,3:3:9:95,9,0	1/1:0,7:7:21:220,21,0	1/1:0,4:4:12:118,12,0	1/1:0,4:4:12:130,12,0	1/1:0,7:7:21:220,21,0	1/1:0,5:5:15:153,15,0	1/1:0,8:8:24:246,24,0	1/1:0,5:5:15:158,15,0	1/1:0,7:7:18:205,18,0	1/1:0,6:6:18:182,18,0	1/1:0,4:4:12:124,12,0	./.:.:.:.:.	0/0:3,0:3:9:0,9,89	1/1:0,5:5:12:137,12,0	0/0:4,0:4:12:0,12,122	0/0:2,0:2:6:0,6,61	0/0:2,0:2:6:0,6,61	1/1:0,5:5:15:159,15,0	1/1:0,1:1:3:32,3,0	0/1:2,1:3:22:22,0,54	1/1:0,2:2:6:62,6,0	1/1:0,5:5:15:159,15,0	1/1:0,6:6:18:186,18,0	1/1:0,3:3:9:95,9,0	0/1:1,3:4:22:92,0,22	1/1:0,3:3:6:76,6,0	1/1:0,5:5:12:137,12,0	0/0:2,0:2:6:0,6,65	1/1:0,7:7:21:217,21,0	1/1:0,9:9:27:288,27,0	1/1:0,9:9:27:280,27,0	1/1:0,8:8:24:252,24,0	1/1:0,3:3:9:87,9,0	1/1:0,3:3:9:95,9,0	1/1:0,2:2:6:63,6,0	1/1:0,3:3:9:97,9,0	1/1:0,1:1:3:31,3,0	1/1:0,5:5:15:153,15,0	1/1:0,4:4:9:92,9,0	1/1:0,3:3:9:92,9,0	./.:.:.:.:.	1/1:0,2:2:6:61,6,0	1/1:0,10:10:30:322,30,0	1/1:0,1:1:3:32,3,0	1/1:0,6:6:18:181,18,0	1/1:0,4:4:12:126,12,0	1/1:0,5:5:15:155,15,0	1/1:0,3:3:9:94,9,0	1/1:0,4:4:12:126,12,0	1/1:0,7:7:21:216,21,0	1/1:0,10:10:30:305,30,0	0/0:4,0:4:12:0,12,115	0/1:4,6:10:94:154,0,94	1/1:0,10:10:30:308,30,0	1/1:0,8:8:24:245,24,0	1/1:0,4:4:12:122,12,0	1/1:0,6:6:18:187,18,0	1/1:0,3:3:9:94,9,0	1/1:0,5:5:12:138,12,0	1/1:0,5:5:15:158,15,0	0/0:1,0:1:3:0,3,30	0/0:6,0:6:12:0,12,152	1/1:0,6:6:18:184,18,0	1/1:0,7:7:21:225,21,0	0/0:7,0:7:21:0,21,214	0/0:2,0:2:6:0,6,63	0/0:5,0:5:15:0,15,155	0/0:8,0:8:21:0,21,235	0/0:1,0:1:3:0,3,25	1/1:0,8:8:24:254,24,0	1/1:0,5:5:15:153,15,0	0/0:3,0:3:6:0,6,63	./.:.:.:.:.	0/0:4,0:4:6:0,6,89	0/0:4,0:4:6:0,6,75	0/0:2,0:2:3:0,3,45	0/0:2,0:2:6:0,6,63	0/0:4,0:4:9:0,9,108	0/0:19,0:19:57:0,57,596
chr1	19815360	.	G	T	13568.8	.	AC=198;AF=0.805;AN=246;BaseQRankSum=-2.220;DP=548;Dels=0.00;FS=12.528;HaplotypeScore=0.0479;InbreedingCoeff=0.5601;MLEAC=206;MLEAF=0.837;MQ=59.61;MQ0=0;MQRankSum=-0.249;QD=29.82;ReadPosRankSum=-4.813	GT:AD:DP:GQ:PL	1/1:0,33:33:99:1042,99,0	1/1:0,8:8:24:248,24,0	1/1:0,3:3:9:94,9,0	1/1:0,19:19:54:573,54,0	1/1:0,13:13:39:398,39,0	1/1:0,3:3:9:93,9,0	1/1:0,6:6:18:181,18,0	1/1:0,3:3:9:96,9,0	1/1:0,5:5:15:152,15,0	1/1:0,7:7:21:216,21,0	1/1:0,1:1:3:32,3,0	1/1:0,5:5:15:151,15,0	1/1:0,14:14:42:426,42,0	./.:.:.:.:.	1/1:0,5:5:15:154,15,0	1/1:0,5:5:15:157,15,0	1/1:0,6:6:18:188,18,0	0/1:2,1:3:23:23,0,52	0/0:1,0:1:3:0,3,34	0/0:1,0:1:3:0,3,30	0/0:2,0:2:6:0,6,66	1/1:0,4:4:12:117,12,0	1/1:0,6:6:18:183,18,0	1/1:0,14:14:42:440,42,0	0/0:1,0:1:3:0,3,32	1/1:0,16:16:48:498,48,0	1/1:0,14:14:39:428,39,0	1/1:0,3:3:9:97,9,0	./.:.:.:.:.	1/1:0,3:3:9:89,9,0	1/1:0,3:3:9:92,9,0	1/1:0,3:3:9:95,9,0	1/1:0,5:5:15:160,15,0	./.:.:.:.:.	1/1:0,5:5:12:137,12,0	1/1:0,1:1:3:32,3,0	1/1:0,13:13:36:387,36,0	1/1:0,1:1:3:30,3,0	1/1:0,6:6:18:181,18,0	1/1:0,1:1:3:33,3,0	./.:.:.:.:.	1/1:0,8:8:21:238,21,0	1/1:0,15:15:45:459,45,0	1/1:0,7:7:21:226,21,0	1/1:0,9:9:27:282,27,0	1/1:0,7:7:21:218,21,0	1/1:0,5:5:12:139,12,0	1/1:0,3:3:9:96,9,0	1/1:0,1:1:3:31,3,0	1/1:0,2:2:6:66,6,0	1/1:0,1:1:3:32,3,0	1/1:0,3:3:9:94,9,0	1/1:0,3:3:9:100,9,0	1/1:0,1:1:3:35,3,0	1/1:0,1:1:3:31,3,0	1/1:0,1:1:3:30,3,0	1/1:0,3:3:9:92,9,0	1/1:0,3:3:9:95,9,0	1/1:0,1:1:3:34,3,0	1/1:0,1:1:3:30,3,0	1/1:0,2:2:6:61,6,0	1/1:0,3:3:9:94,9,0	1/1:0,5:5:15:155,15,0	1/1:0,5:5:15:157,15,0	1/1:0,4:4:12:126,12,0	1/1:0,4:4:12:127,12,0	1/1:0,3:3:9:95,9,0	1/1:0,4:4:12:126,12,0	1/1:0,4:4:12:125,12,0	1/1:0,2:2:6:63,6,0	0/0:2,0:2:6:0,6,65	./.:.:.:.:.	./.:.:.:.:.	0/0:1,0:1:3:0,3,32	0/0:4,0:4:9:0,9,112	1/1:0,5:5:15:148,15,0	1/1:0,1:1:3:31,3,0	0/0:1,0:1:3:0,3,32	1/1:0,3:3:6:75,6,0	1/1:0,2:2:6:65,6,0	1/1:0,2:2:6:61,6,0	./.:.:.:.:.	1/1:0,4:4:12:125,12,0	1/1:0,1:1:3:32,3,0	1/1:0,2:2:6:57,6,0	0/0:2,0:2:6:0,6,67	1/1:0,1:1:3:32,3,0	1/1:0,3:3:9:97,9,0	1/1:0,6:6:18:191,18,0	1/1:0,4:4:12:130,12,0	./.:.:.:.:.	1/1:0,2:2:6:58,6,0	1/1:0,2:2:6:59,6,0	1/1:0,2:2:6:65,6,0	1/1:0,1:1:3:32,3,0	./.:.:.:.:.	./.:.:.:.:.	1/1:0,1:1:3:34,3,0	1/1:0,3:3:9:94,9,0	1/1:0,1:1:3:31,3,0	1/1:0,2:2:6:63,6,0	1/1:0,1:1:3:33,3,0	./.:.:.:.:.	1/1:0,3:3:9:93,9,0	1/1:0,3:3:9:97,9,0	1/1:0,2:2:6:65,6,0	./.:.:.:.:.	1/1:0,3:3:9:91,9,0	1/1:0,2:2:6:67,6,0	./.:.:.:.:.	0/1:1,3:4:19:79,0,19	1/1:0,2:2:6:67,6,0	1/1:0,4:4:12:118,12,0	1/1:0,7:7:21:214,21,0	1/1:0,4:4:12:127,12,0	1/1:0,3:3:9:98,9,0	1/1:0,8:8:24:247,24,0	1/1:0,1:1:3:30,3,0	0/0:1,0:1:3:0,3,33	0/0:3,0:3:9:0,9,97	1/1:0,4:4:12:121,12,0	1/1:0,3:3:9:97,9,0	0/0:4,0:4:12:0,12,126	0/0:4,0:4:12:0,12,126	0/0:4,0:4:12:0,12,128	0/0:4,0:4:9:0,9,112	0/0:6,0:6:18:0,18,189	1/1:0,3:3:9:97,9,0	1/1:0,2:2:6:63,6,0	0/0:1,0:1:3:0,3,32	./.:.:.:.:.	0/0:8,0:8:15:0,15,197	0/0:5,0:5:12:0,12,140	0/0:3,0:3:6:0,6,76	0/0:2,0:2:3:0,3,45	0/0:4,0:4:6:0,6,89	0/0:29,0:29:87:0,87,980
chr1	19815752	.	A	G	13905.4	.	AC=180;AF=0.709;AN=254;BaseQRankSum=-2.459;DP=655;Dels=0.00;FS=12.835;HaplotypeScore=0.1756;InbreedingCoeff=0.6699;MLEAC=187;MLEAF=0.736;MQ=58.11;MQ0=1;MQRankSum=-1.287;QD=28.73;ReadPosRankSum=-4.061	GT:AD:DP:GQ:PL	1/1:0,31:31:93:954,93,0	1/1:0,19:19:57:569,57,0	1/1:0,21:21:60:623,60,0	1/1:0,26:26:78:781,78,0	1/1:0,14:14:42:414,42,0	1/1:0,3:3:9:89,9,0	1/1:0,8:8:24:240,24,0	1/1:0,2:2:6:61,6,0	1/1:0,2:2:6:65,6,0	1/1:0,7:7:21:215,21,0	1/1:0,1:1:3:31,3,0	0/0:11,0:11:33:0,33,342	1/1:0,11:11:33:331,33,0	1/1:0,3:3:9:92,9,0	1/1:0,6:6:18:180,18,0	1/1:0,5:5:15:144,15,0	1/1:0,12:12:36:353,36,0	0/1:1,1:2:23:26,0,23	0/0:13,0:13:33:0,33,364	0/0:4,0:4:12:0,12,115	0/0:4,0:4:12:0,12,130	1/1:0,9:9:27:272,27,0	1/1:0,8:8:21:223,21,0	0/0:16,0:16:48:0,48,490	0/0:2,0:2:6:0,6,64	1/1:0,14:14:42:415,42,0	1/1:0,9:9:27:270,27,0	1/1:0,3:3:9:92,9,0	1/1:0,1:1:3:33,3,0	1/1:0,4:4:12:118,12,0	1/1:0,2:2:6:62,6,0	1/1:0,4:4:12:124,12,0	1/1:0,6:6:18:184,18,0	1/1:0,3:3:9:100,9,0	1/1:0,10:10:30:296,30,0	1/1:0,4:4:12:130,12,0	1/1:0,11:11:30:321,30,0	1/1:0,5:5:15:148,15,0	1/1:0,11:11:33:327,33,0	1/1:0,2:2:6:53,6,0	1/1:0,3:3:9:97,9,0	1/1:0,9:9:27:275,27,0	1/1:0,17:17:51:510,51,0	0/0:10,0:10:30:0,30,309	1/1:0,12:12:36:364,36,0	1/1:0,11:11:30:309,30,0	1/1:0,6:6:18:181,18,0	0/0:2,0:2:6:0,6,67	./.:.:.:.:.	1/1:0,3:3:9:92,9,0	1/1:0,3:3:6:75,6,0	1/1:0,2:2:6:61,6,0	./.:.:.:.:.	./.:.:.:.:.	0/0:2,0:2:6:0,6,61	1/1:0,3:3:9:81,9,0	0/0:2,0:2:6:0,6,64	0/0:2,0:2:6:0,6,63	1/1:0,1:1:3:32,3,0	0/0:1,0:1:3:0,3,32	1/1:0,4:4:12:119,12,0	1/1:0,2:2:6:59,6,0	1/1:0,3:3:9:90,9,0	1/1:0,3:3:9:91,9,0	1/1:0,2:2:6:61,6,0	1/1:0,4:4:12:121,12,0	1/1:0,3:3:9:95,9,0	1/1:0,3:3:9:89,9,0	1/1:0,1:1:3:33,3,0	1/1:0,2:2:6:59,6,0	0/0:4,0:4:12:0,12,126	1/1:0,1:1:3:32,3,0	0/0:2,0:2:6:0,6,63	0/0:1,0:1:3:0,3,33	0/0:4,0:4:12:0,12,132	0/0:2,0:2:6:0,6,62	1/1:0,1:1:3:32,3,0	0/1:1,1:2:24:24,0,26	0/0:1,0:1:3:0,3,32	1/1:0,2:2:6:60,6,0	./.:.:.:.:.	1/1:0,1:1:3:32,3,0	1/1:0,1:1:3:31,3,0	1/1:0,3:3:9:88,9,0	1/1:0,5:5:15:147,15,0	0/0:4,0:4:12:0,12,132	1/1:0,1:1:3:30,3,0	1/1:0,3:3:9:93,9,0	1/1:0,3:3:9:91,9,0	1/1:0,3:3:9:89,9,0	1/1:0,1:1:3:32,3,0	1/1:0,3:3:9:94,9,0	1/1:0,6:6:18:186,18,0	./.:.:.:.:.	1/1:0,1:1:3:31,3,0	./.:.:.:.:.	1/1:0,6:6:15:151,15,0	1/1:0,3:3:9:91,9,0	./.:.:.:.:.	1/1:0,2:2:6:60,6,0	1/1:0,5:5:15:155,15,0	1/1:0,2:2:6:59,6,0	1/1:0,1:1:3:31,3,0	1/1:0,4:4:12:121,12,0	1/1:0,2:2:6:60,6,0	1/1:0,4:4:12:118,12,0	1/1:0,7:7:21:221,21,0	1/1:0,5:5:15:146,15,0	1/1:0,1:1:3:34,3,0	0/0:1,0:1:3:0,3,31	1/1:0,3:3:9:88,9,0	1/1:0,1:1:3:35,3,0	1/1:0,7:7:21:204,21,0	1/1:0,7:7:21:207,21,0	1/1:0,1:1:3:30,3,0	1/1:0,2:2:6:63,6,0	./.:.:.:.:.	1/1:0,3:3:9:88,9,0	0/0:1,0:1:3:0,3,31	0/0:2,0:2:6:0,6,62	0/0:1,0:1:3:0,3,32	0/0:3,0:3:6:0,6,61	0/0:3,0:3:9:0,9,98	0/0:2,0:2:6:0,6,62	0/0:5,0:5:15:0,15,156	0/0:4,0:4:12:0,12,124	0/0:3,0:3:9:0,9,96	1/1:0,5:5:15:152,15,0	0/0:2,0:2:6:0,6,62	0/0:4,0:4:9:0,9,110	./.:.:.:.:.	0/0:7,0:7:9:0,9,121	./.:.:.:.:.	0/0:10,0:11:15:0,15,223	0/0:6,0:6:12:0,12,151	0/0:4,0:6:6:0,6,89	0/0:20,0:20:60:0,60,675
chr1	19816999	.	G	T	1843.81	.	AC=29;AF=0.116;AN=250;BaseQRankSum=-4.482;DP=845;Dels=0.00;FS=0.000;HaplotypeScore=0.0832;InbreedingCoeff=0.5040;MLEAC=25;MLEAF=0.100;MQ=58.44;MQ0=3;MQRankSum=0.486;QD=22.21;ReadPosRankSum=1.859	GT:AD:DP:GQ:PL	0/0:33,0:33:99:0,99,1071	0/0:15,0:15:45:0,45,484	0/0:23,0:23:57:0,57,655	0/0:39,0:39:99:0,111,1205	0/0:16,0:16:48:0,48,505	0/0:6,0:6:15:0,15,169	0/0:10,0:10:30:0,30,312	./.:.:.:.:.	0/0:2,0:2:6:0,6,65	0/0:11,0:11:33:0,33,344	1/1:0,1:1:3:32,3,0	0/0:17,0:17:48:0,48,515	1/1:0,14:14:39:411,39,0	./.:.:.:.:.	1/1:0,17:17:48:510,48,0	0/0:11,0:11:27:0,27,298	0/0:12,0:12:36:0,36,382	0/0:2,0:2:6:0,6,63	0/0:3,0:3:9:0,9,85	0/0:5,0:5:12:0,12,138	./.:.:.:.:.	0/0:9,0:9:27:0,27,283	0/0:11,0:11:33:0,33,339	0/0:24,0:24:66:0,66,725	0/0:5,0:5:15:0,15,162	0/0:17,0:17:51:0,51,540	0/0:17,0:17:51:0,51,540	0/0:3,0:3:9:0,9,101	./.:.:.:.:.	0/0:8,0:8:24:0,24,254	0/0:2,0:2:6:0,6,64	0/0:1,0:1:3:0,3,34	0/0:9,0:9:24:0,24,263	0/0:2,0:2:3:0,3,33	0/0:15,0:15:45:0,45,478	./.:.:.:.:.	0/0:21,0:21:60:0,60,644	0/1:4,4:8:94:94,0,97	0/0:11,0:11:33:0,33,342	1/1:0,2:2:6:61,6,0	0/1:4,1:5:19:19,0,118	0/0:9,0:9:24:0,24,268	0/0:14,0:14:39:0,39,428	0/0:21,0:21:60:0,60,651	0/0:18,0:18:54:0,54,563	0/0:13,0:13:36:0,36,391	0/0:16,0:16:42:0,42,460	0/0:1,0:1:3:0,3,33	./.:.:.:.:.	0/0:6,0:6:15:0,15,171	./.:.:.:.:.	./.:.:.:.:.	1/1:0,5:5:15:154,15,0	0/0:3,0:3:9:0,9,95	0/0:5,0:5:15:0,15,157	0/0:4,0:4:12:0,12,126	0/0:5,0:5:15:0,15,162	0/0:6,0:6:18:0,18,188	0/0:4,0:4:12:0,12,124	0/0:6,0:6:18:0,18,182	1/1:0,5:5:12:137,12,0	0/0:4,0:4:12:0,12,125	0/0:8,0:8:24:0,24,250	0/0:3,0:3:9:0,9,97	0/0:7,0:7:21:0,21,217	1/1:0,6:6:18:183,18,0	0/0:3,0:3:9:0,9,94	0/0:4,0:4:12:0,12,124	0/0:1,0:1:3:0,3,32	./.:.:.:.:.	0/0:1,0:1:3:0,3,31	0/0:5,0:5:15:0,15,157	0/0:3,0:3:9:0,9,93	0/0:4,0:4:12:0,12,130	0/0:5,0:5:15:0,15,157	0/0:5,0:5:15:0,15,162	0/0:1,0:1:3:0,3,31	0/0:4,0:4:12:0,12,125	0/0:1,0:1:3:0,3,31	0/0:4,0:4:12:0,12,114	0/0:2,0:2:6:0,6,63	0/0:4,0:4:12:0,12,128	0/0:4,0:4:12:0,12,130	0/0:4,0:4:12:0,12,128	0/0:10,0:10:27:0,27,289	0/0:2,0:2:6:0,6,64	0/0:2,0:2:6:0,6,63	0/0:4,0:4:12:0,12,125	1/1:0,6:6:18:179,18,0	0/0:4,0:4:12:0,12,129	1/1:0,1:1:3:31,3,0	0/0:1,0:1:3:0,3,32	0/1:1,3:4:19:78,0,19	0/0:1,0:1:3:0,3,31	0/0:1,0:1:3:0,3,30	./.:.:.:.:.	0/0:1,0:1:3:0,3,32	0/0:4,0:4:12:0,12,124	0/0:1,0:1:3:0,3,31	0/0:4,0:4:12:0,12,131	0/0:4,0:4:12:0,12,125	0/0:3,0:3:9:0,9,97	1/1:0,2:2:6:59,6,0	0/0:4,0:4:9:0,9,95	0/0:2,0:2:6:0,6,64	0/0:6,0:6:18:0,18,194	0/0:2,0:2:6:0,6,65	0/0:6,0:6:18:0,18,188	1/1:0,1:1:3:29,3,0	0/0:1,0:1:3:0,3,31	0/0:9,0:9:27:0,27,280	1/1:0,1:1:3:30,3,0	1/1:0,5:5:15:151,15,0	0/0:7,0:7:21:0,21,218	0/0:1,0:1:3:0,3,31	./.:.:.:.:.	0/0:4,0:4:9:0,9,99	0/0:7,0:7:18:0,18,200	0/0:3,0:3:9:0,9,95	0/0:1,0:1:3:0,3,34	0/0:4,0:4:12:0,12,126	0/0:2,0:2:6:0,6,63	0/0:7,0:7:18:0,18,201	0/0:2,0:2:6:0,6,67	0/0:10,0:10:30:0,30,302	0/0:3,0:3:9:0,9,92	0/0:7,0:7:21:0,21,221	0/0:5,0:5:15:0,15,162	0/0:2,0:2:6:0,6,62	0/0:8,0:9:12:0,12,179	0/0:1,0:3:3:0,3,32	0/0:2,0:2:3:0,3,45	0/0:2,1:3:3:0,3,45	0/0:3,0:7:6:0,6,76	0/0:7,0:7:9:0,9,134	./.:.:.:.:.	0/0:25,0:25:75:0,75,849
chr1	19817161	.	A	G	21397.3	.	AC=207;AF=0.815;AN=254;BaseQRankSum=5.236;DP=817;Dels=0.00;FS=9.473;HaplotypeScore=0.0562;InbreedingCoeff=0.6576;MLEAC=215;MLEAF=0.846;MQ=58.75;MQ0=4;MQRankSum=-0.341;QD=29.64;ReadPosRankSum=-2.085	GT:AD:DP:GQ:PL	1/1:0,61:61:99:1982,183,0	1/1:0,17:17:51:543,51,0	1/1:0,14:14:39:423,39,0	1/1:0,27:29:72:785,72,0	1/1:0,10:10:30:309,30,0	1/1:0,8:8:21:228,21,0	1/1:0,13:13:30:357,30,0	1/1:0,6:6:18:189,18,0	1/1:0,4:4:12:130,12,0	1/1:0,13:13:39:402,39,0	1/1:0,3:3:9:96,9,0	1/1:0,14:14:42:441,42,0	1/1:0,16:18:48:499,48,0	1/1:0,2:2:6:64,6,0	1/1:0,22:22:66:694,66,0	1/1:0,6:6:18:184,18,0	1/1:0,6:6:18:189,18,0	0/1:1,1:2:26:26,0,26	0/0:5,0:5:15:0,15,148	0/0:2,0:2:6:0,6,61	0/0:2,0:2:6:0,6,63	1/1:0,5:5:15:154,15,0	1/1:0,14:14:42:434,42,0	1/1:0,17:17:51:531,51,0	0/0:4,0:4:12:0,12,128	1/1:0,9:9:27:284,27,0	1/1:0,10:10:24:262,24,0	1/1:0,3:3:9:96,9,0	./.:.:.:.:.	1/1:0,12:12:36:374,36,0	1/1:0,1:1:3:32,3,0	1/1:0,3:3:9:103,9,0	1/1:0,12:12:36:377,36,0	1/1:0,3:3:9:98,9,0	1/1:0,10:10:27:302,27,0	1/1:0,2:2:6:68,6,0	1/1:0,13:13:39:413,39,0	1/1:0,9:9:24:263,24,0	1/1:0,16:16:48:500,48,0	1/1:0,2:2:6:65,6,0	1/1:0,2:2:6:65,6,0	1/1:0,14:14:42:437,42,0	1/1:0,8:10:24:250,24,0	1/1:0,24:26:72:757,72,0	1/1:0,16:16:45:481,45,0	1/1:0,12:12:24:301,24,0	1/1:0,9:9:27:290,27,0	1/1:0,3:3:9:97,9,0	1/1:0,2:2:6:65,6,0	1/1:0,5:5:15:156,15,0	1/1:0,1:1:3:32,3,0	1/1:0,3:3:9:97,9,0	1/1:0,7:7:21:219,21,0	1/1:0,10:10:30:303,30,0	1/1:0,4:4:12:129,12,0	1/1:0,1:1:3:32,3,0	1/1:0,4:4:12:120,12,0	1/1:0,4:4:12:122,12,0	1/1:0,2:2:6:57,6,0	1/1:0,8:8:24:243,24,0	1/1:0,3:3:9:94,9,0	1/1:0,3:3:9:96,9,0	1/1:0,5:5:15:154,15,0	1/1:0,6:6:15:164,15,0	1/1:0,4:4:12:126,12,0	1/1:0,5:5:15:153,15,0	1/1:0,5:5:15:158,15,0	1/1:0,5:5:15:155,15,0	1/1:0,5:5:15:155,15,0	./.:.:.:.:.	0/0:1,0:1:3:0,3,29	1/1:0,6:6:18:195,18,0	0/0:2,0:2:6:0,6,57	0/0:4,0:4:12:0,12,116	0/0:3,0:3:9:0,9,91	1/1:0,3:3:9:94,9,0	1/1:0,3:3:9:92,9,0	0/1:3,1:4:20:20,0,77	1/1:0,2:2:6:65,6,0	1/1:0,3:3:9:100,9,0	1/1:0,3:3:9:95,9,0	1/1:0,4:4:9:108,9,0	./.:.:.:.:.	1/1:0,5:5:15:155,15,0	1/1:0,4:4:12:124,12,0	0/0:3,0:3:9:0,9,93	1/1:0,2:2:6:63,6,0	./.:.:.:.:.	1/1:0,6:6:18:184,18,0	1/1:0,1:2:3:32,3,0	1/1:0,1:1:3:32,3,0	1/1:0,3:3:9:93,9,0	1/1:0,1:1:3:30,3,0	./.:.:.:.:.	1/1:0,2:2:6:61,6,0	1/1:0,3:3:9:93,9,0	1/1:0,3:3:9:91,9,0	./.:.:.:.:.	1/1:0,3:3:9:92,9,0	./.:.:.:.:.	1/1:0,3:3:9:95,9,0	1/1:0,3:3:9:92,9,0	1/1:0,2:2:6:63,6,0	1/1:0,7:7:18:201,18,0	1/1:0,2:2:6:63,6,0	1/1:0,4:4:12:129,12,0	1/1:0,2:2:6:66,6,0	1/1:0,5:5:15:153,15,0	1/1:0,1:1:3:30,3,0	0/0:3,0:3:6:0,6,74	0/1:1,3:4:18:84,0,18	1/1:0,1:1:3:32,3,0	1/1:0,11:11:30:324,30,0	1/1:0,5:5:15:153,15,0	1/1:0,3:3:9:97,9,0	1/1:0,8:8:24:247,24,0	1/1:0,2:2:6:61,6,0	1/1:0,3:3:9:92,9,0	0/0:3,0:3:9:0,9,89	0/0:8,0:8:21:0,21,225	1/1:0,8:8:24:250,24,0	1/1:0,4:4:12:128,12,0	0/0:8,0:8:24:0,24,237	./.:.:.:.:.	0/0:4,0:4:12:0,12,122	0/0:4,0:4:12:0,12,117	0/0:6,0:6:15:0,15,164	1/1:0,4:4:12:126,12,0	1/1:0,4:4:12:123,12,0	0/0:8,0:8:12:0,12,179	0/0:2,0:2:3:0,3,45	./.:.:.:.:.	0/0:5,0:5:9:0,9,119	0/0:4,0:4:6:0,6,89	./.:.:.:.:.	0/0:3,0:3:6:0,6,74	0/0:11,0:11:33:0,33,368
chr1	19817332	.	C	A	1688.99	.	AC=27;AF=0.108;AN=250;BaseQRankSum=-1.842;DP=663;Dels=0.00;FS=4.406;HaplotypeScore=0.0979;InbreedingCoeff=0.4568;MLEAC=23;MLEAF=0.092;MQ=59.39;MQ0=0;MQRankSum=0.081;QD=23.46;ReadPosRankSum=1.436	GT:AD:DP:GQ:PL	0/0:39,0:39:99:0,114,1246	0/0:19,0:19:57:0,57,609	0/0:9,0:9:27:0,27,282	0/0:26,0:26:78:0,78,816	0/0:11,0:11:33:0,33,348	0/0:7,0:7:21:0,21,224	0/0:7,0:7:21:0,21,212	0/0:4,0:4:12:0,12,130	0/1:2,1:3:25:25,0,52	0/0:13,0:13:33:0,33,359	1/1:0,2:2:6:67,6,0	0/0:10,0:10:27:0,27,302	1/1:0,7:7:21:219,21,0	0/0:1,0:1:3:0,3,35	1/1:0,19:19:57:591,57,0	0/0:10,0:10:30:0,30,305	0/0:9,0:9:24:0,24,261	0/0:2,0:2:6:0,6,67	0/0:4,0:4:12:0,12,123	./.:.:.:.:.	./.:.:.:.:.	0/0:3,0:3:9:0,9,94	0/0:5,0:5:15:0,15,160	0/0:13,0:13:39:0,39,414	0/0:4,0:4:12:0,12,130	0/0:4,0:4:12:0,12,124	0/0:8,0:8:24:0,24,256	0/0:5,0:5:15:0,15,162	0/0:2,0:2:6:0,6,67	0/0:15,0:15:39:0,39,430	0/0:2,0:2:6:0,6,66	./.:.:.:.:.	0/0:6,0:6:18:0,18,194	0/0:1,0:1:3:0,3,32	0/0:10,0:10:30:0,30,320	0/0:1,0:1:3:0,3,33	0/0:14,0:14:39:0,39,418	0/1:4,4:8:85:85,0,99	0/0:5,0:5:15:0,15,155	1/1:0,1:1:3:32,3,0	0/0:6,0:6:18:0,18,200	0/0:8,0:8:24:0,24,260	0/0:6,0:6:15:0,15,144	0/0:16,0:16:48:0,48,522	0/0:10,0:10:27:0,27,301	0/0:5,0:5:15:0,15,157	0/0:11,0:11:33:0,33,345	0/0:5,0:5:15:0,15,165	./.:.:.:.:.	0/0:6,0:6:18:0,18,189	./.:.:.:.:.	0/0:2,0:2:6:0,6,65	1/1:0,4:4:12:123,12,0	0/0:3,0:3:9:0,9,92	0/0:6,0:6:15:0,15,170	0/0:2,0:2:6:0,6,63	0/0:1,0:1:3:0,3,32	0/0:4,0:4:12:0,12,126	0/0:3,0:3:9:0,9,96	0/0:5,0:5:15:0,15,160	1/1:0,2:2:6:64,6,0	./.:.:.:.:.	0/0:7,0:7:21:0,21,226	0/0:2,0:2:6:0,6,62	0/0:3,0:3:9:0,9,92	1/1:0,3:3:9:97,9,0	0/0:5,0:5:15:0,15,158	0/0:4,0:4:12:0,12,121	0/0:8,0:8:21:0,21,236	0/0:1,0:1:3:0,3,32	0/0:1,0:1:3:0,3,31	0/0:3,0:3:9:0,9,98	0/0:5,0:5:15:0,15,153	0/0:6,0:6:18:0,18,194	0/0:4,0:4:12:0,12,126	0/0:2,0:2:6:0,6,65	0/0:3,0:3:9:0,9,97	0/0:2,0:2:6:0,6,65	0/0:1,0:1:3:0,3,31	0/0:1,0:1:3:0,3,32	0/0:2,0:2:6:0,6,63	0/0:2,0:2:6:0,6,65	0/0:2,0:2:6:0,6,66	0/0:3,0:3:9:0,9,96	0/0:4,0:4:12:0,12,127	0/0:2,0:2:6:0,6,55	0/0:1,0:1:3:0,3,33	0/0:1,0:1:3:0,3,32	1/1:0,6:6:18:193,18,0	0/0:5,0:5:15:0,15,162	./.:.:.:.:.	0/0:5,0:5:12:0,12,139	0/1:1,2:3:23:52,0,23	./.:.:.:.:.	0/0:3,0:3:9:0,9,96	0/0:2,0:2:6:0,6,64	0/0:1,0:1:3:0,3,27	0/0:1,0:1:3:0,3,32	0/0:3,0:3:9:0,9,92	0/0:1,0:1:3:0,3,32	0/0:2,0:2:6:0,6,64	0/0:2,0:2:6:0,6,63	./.:.:.:.:.	0/0:3,0:3:9:0,9,97	0/0:2,0:2:6:0,6,61	0/0:2,0:2:6:0,6,64	0/0:2,0:2:6:0,6,65	0/0:7,0:7:21:0,21,227	1/1:0,1:1:3:32,3,0	0/0:1,0:1:3:0,3,32	0/0:1,0:1:3:0,3,32	1/1:0,1:1:3:32,3,0	1/1:0,8:8:24:250,24,0	0/0:6,0:6:18:0,18,185	0/0:3,0:3:9:0,9,94	1/1:0,4:4:12:126,12,0	0/0:1,0:1:3:0,3,32	0/0:2,0:2:6:0,6,63	0/0:2,0:2:6:0,6,59	0/0:2,0:2:6:0,6,63	0/0:7,0:7:18:0,18,198	0/0:7,0:7:21:0,21,220	0/0:7,0:7:21:0,21,219	0/0:5,0:5:12:0,12,137	0/0:2,0:2:6:0,6,61	0/0:3,0:3:9:0,9,97	0/0:4,0:4:12:0,12,131	0/0:7,0:7:21:0,21,213	0/0:2,0:2:6:0,6,65	./.:.:.:.:.	0/0:2,0:2:3:0,3,45	./.:.:.:.:.	0/0:13,0:13:27:0,27,337	0/0:6,0:6:9:0,9,134	./.:.:.:.:.	0/0:7,0:7:12:0,12,138	0/0:17,0:17:51:0,51,587
chr1	19817596	.	G	T	737.56	.	AC=13;AF=0.054;AN=242;BaseQRankSum=-0.742;DP=478;Dels=0.00;FS=0.000;HaplotypeScore=0.0209;InbreedingCoeff=0.2363;MLEAC=12;MLEAF=0.050;MQ=59.52;MQ0=1;MQRankSum=0.507;QD=23.05;ReadPosRankSum=-0.016	GT:AD:DP:GQ:PL	0/0:26,0:26:78:0,78,833	0/0:18,0:18:51:0,51,547	0/0:8,0:8:24:0,24,261	0/0:12,0:12:36:0,36,385	0/0:7,0:7:21:0,21,225	0/0:4,0:4:12:0,12,122	0/0:1,0:1:3:0,3,32	0/0:1,0:1:3:0,3,31	0/0:3,0:3:9:0,9,92	0/0:11,0:11:30:0,30,344	0/0:1,0:1:3:0,3,31	1/1:0,8:8:24:252,24,0	0/0:10,0:10:27:0,27,300	0/0:1,0:1:3:0,3,31	0/0:14,0:14:42:0,42,455	0/0:2,0:2:6:0,6,59	0/0:5,0:5:15:0,15,161	./.:.:.:.:.	0/0:1,0:1:3:0,3,27	./.:.:.:.:.	./.:.:.:.:.	0/0:1,0:1:3:0,3,32	0/0:5,0:5:15:0,15,162	1/1:0,6:6:15:172,15,0	0/0:2,0:2:6:0,6,65	0/0:10,0:10:30:0,30,316	0/0:16,0:16:48:0,48,524	0/0:4,0:4:12:0,12,135	0/0:1,0:1:3:0,3,32	0/0:2,0:2:6:0,6,65	0/0:1,0:1:3:0,3,36	0/0:1,0:1:3:0,3,36	0/0:2,0:2:6:0,6,66	0/0:1,0:1:3:0,3,33	0/0:5,0:5:15:0,15,161	0/0:1,0:1:3:0,3,32	0/0:13,0:13:36:0,36,406	0/0:2,0:2:6:0,6,64	0/0:2,0:2:6:0,6,61	0/0:1,0:1:3:0,3,33	0/0:1,0:1:3:0,3,33	0/0:5,0:5:15:0,15,153	0/0:11,0:11:33:0,33,350	1/1:0,7:7:21:221,21,0	0/0:8,0:8:24:0,24,254	0/0:5,0:5:15:0,15,162	0/0:10,0:10:30:0,30,319	0/0:1,0:1:3:0,3,32	0/0:1,0:1:3:0,3,29	0/0:2,0:2:6:0,6,65	./.:.:.:.:.	0/0:3,0:3:9:0,9,92	0/0:4,0:4:12:0,12,127	./.:.:.:.:.	1/1:0,3:3:9:97,9,0	0/0:1,0:1:3:0,3,32	0/0:2,0:2:3:0,3,31	0/1:2,1:3:23:23,0,56	0/0:1,0:1:3:0,3,34	1/1:0,4:4:12:126,12,0	0/0:3,0:3:9:0,9,99	0/0:3,0:3:3:0,3,32	0/0:7,0:7:21:0,21,217	0/0:1,0:1:3:0,3,32	0/0:4,0:4:12:0,12,130	0/0:2,0:2:6:0,6,61	0/0:2,0:2:6:0,6,62	0/0:1,0:1:3:0,3,32	0/0:3,0:3:6:0,6,73	./.:.:.:.:.	0/0:2,0:2:6:0,6,63	0/0:2,0:2:6:0,6,64	0/0:3,0:3:9:0,9,97	0/0:4,0:4:9:0,9,106	0/0:3,0:3:9:0,9,101	1/1:0,1:1:3:32,3,0	0/0:2,0:2:6:0,6,64	0/0:3,0:3:9:0,9,97	./.:.:.:.:.	0/0:4,0:4:12:0,12,119	0/0:2,0:2:6:0,6,63	0/0:1,0:1:3:0,3,33	0/0:1,0:1:3:0,3,32	0/0:3,0:3:9:0,9,94	./.:.:.:.:.	0/0:2,0:2:6:0,6,61	0/0:5,0:5:15:0,15,153	0/0:1,0:1:3:0,3,32	0/0:3,0:3:9:0,9,94	0/0:3,0:3:9:0,9,97	./.:.:.:.:.	0/0:2,0:2:6:0,6,62	0/0:2,0:2:6:0,6,65	0/0:2,0:2:6:0,6,63	0/0:2,0:2:6:0,6,57	0/0:1,0:1:3:0,3,34	0/0:1,0:1:3:0,3,32	./.:.:.:.:.	0/0:1,0:1:3:0,3,31	0/0:1,0:1:3:0,3,32	0/0:3,0:3:9:0,9,94	./.:.:.:.:.	0/0:1,0:1:3:0,3,32	./.:.:.:.:.	0/0:2,0:2:6:0,6,59	0/0:3,0:3:9:0,9,98	./.:.:.:.:.	0/0:4,0:4:12:0,12,126	0/0:2,0:2:6:0,6,65	./.:.:.:.:.	0/0:4,0:4:12:0,12,131	0/0:2,0:2:6:0,6,67	0/0:3,0:3:9:0,9,94	0/0:3,0:3:9:0,9,94	0/0:3,0:3:9:0,9,86	0/0:3,0:3:9:0,9,100	0/0:3,0:3:9:0,9,97	0/0:2,0:2:6:0,6,63	0/0:2,0:2:6:0,6,66	0/0:2,0:2:6:0,6,66	0/0:1,0:1:3:0,3,31	0/0:2,0:2:6:0,6,66	0/0:4,0:4:12:0,12,126	0/0:3,0:3:9:0,9,94	0/0:1,0:1:3:0,3,35	0/0:3,0:3:9:0,9,95	0/0:3,0:3:9:0,9,100	0/0:4,0:4:12:0,12,129	0/0:3,0:3:9:0,9,95	0/0:2,0:2:3:0,3,45	./.:.:.:.:.	0/0:2,0:2:6:0,6,58	0/0:1,0:1:3:0,3,32	0/0:4,0:4:6:0,6,89	./.:.:.:.:.	0/0:5,0:5:9:0,9,121	0/0:34,0:34:99:0,102,1168
chr1	19818139	.	T	C	1691.65	.	AC=24;AF=0.102;AN=236;BaseQRankSum=4.212;DP=726;Dels=0.00;FS=22.323;HaplotypeScore=0.0684;InbreedingCoeff=0.5296;MLEAC=19;MLEAF=0.081;MQ=59.65;MQ0=0;MQRankSum=0.154;QD=26.43;ReadPosRankSum=-0.543	GT:AD:DP:GQ:PL	0/0:44,0:44:99:0,132,1362	0/0:15,0:15:42:0,42,443	0/0:14,0:14:42:0,42,421	0/0:36,0:36:99:0,108,1095	0/0:16,0:16:39:0,39,441	0/0:8,0:8:21:0,21,220	0/0:11,0:11:24:0,24,288	0/0:1,0:1:3:0,3,34	0/0:1,0:1:3:0,3,32	0/0:8,0:8:24:0,24,243	1/1:0,1:1:3:33,3,0	0/0:6,0:6:15:0,15,164	1/1:0,17:17:48:522,48,0	./.:.:.:.:.	1/1:0,17:17:45:499,45,0	0/0:6,0:6:18:0,18,184	0/0:10,0:10:30:0,30,307	0/0:1,0:1:3:0,3,32	0/0:1,0:1:3:0,3,30	0/0:3,0:3:9:0,9,92	./.:.:.:.:.	0/0:6,0:6:15:0,15,173	0/0:14,0:14:39:0,39,409	0/0:11,0:11:33:0,33,344	./.:.:.:.:.	0/0:11,0:11:24:0,24,293	0/0:14,0:14:42:0,42,438	0/0:7,0:7:21:0,21,222	./.:.:.:.:.	0/0:10,0:10:30:0,30,306	0/0:1,0:1:3:0,3,33	0/0:1,0:1:3:0,3,34	0/0:9,0:9:24:0,24,253	0/0:2,0:2:6:0,6,66	0/0:12,0:12:30:0,30,336	./.:.:.:.:.	0/0:18,0:18:54:0,54,558	0/0:1,0:1:3:0,3,29	0/0:8,0:8:24:0,24,242	1/1:0,1:1:3:34,3,0	0/0:2,0:2:6:0,6,63	0/0:11,0:11:33:0,33,330	0/0:11,0:11:30:0,30,322	0/0:17,0:17:51:0,51,533	0/0:16,0:16:48:0,48,481	0/0:15,0:15:39:0,39,423	0/0:14,0:14:36:0,36,402	0/0:1,0:1:3:0,3,32	0/0:2,0:2:6:0,6,60	0/0:2,0:2:6:0,6,59	./.:.:.:.:.	0/0:3,0:3:9:0,9,90	1/1:0,3:3:9:95,9,0	0/0:2,0:2:6:0,6,59	0/0:3,0:3:9:0,9,90	./.:.:.:.:.	0/0:6,0:6:18:0,18,184	0/0:6,0:6:18:0,18,184	./.:.:.:.:.	0/0:2,0:2:6:0,6,62	1/1:0,2:2:6:62,6,0	0/0:2,0:2:6:0,6,60	0/0:4,0:4:12:0,12,118	0/0:3,0:3:9:0,9,91	0/0:3,0:3:9:0,9,91	1/1:0,5:5:15:158,15,0	0/0:2,0:2:6:0,6,65	0/0:5,0:5:15:0,15,149	0/0:4,0:4:12:0,12,121	./.:.:.:.:.	0/0:2,0:2:6:0,6,61	0/0:2,0:2:6:0,6,61	0/0:1,0:1:3:0,3,29	0/0:3,0:3:9:0,9,89	0/0:6,0:6:15:0,15,176	0/0:4,0:4:12:0,12,120	0/0:2,0:2:6:0,6,61	0/0:4,0:4:12:0,12,126	0/0:1,0:1:3:0,3,32	0/0:6,0:6:18:0,18,182	./.:.:.:.:.	0/0:1,0:1:3:0,3,32	0/0:2,0:2:6:0,6,63	0/0:7,0:7:21:0,21,211	0/0:2,0:2:6:0,6,59	0/0:2,0:2:6:0,6,61	0/0:4,0:4:12:0,12,122	0/0:2,0:2:6:0,6,59	1/1:0,8:8:24:246,24,0	0/0:4,0:4:12:0,12,126	1/1:0,1:1:3:32,3,0	0/0:4,0:4:12:0,12,120	./.:.:.:.:.	0/0:1,0:1:3:0,3,31	0/0:3,0:3:9:0,9,90	0/0:4,0:4:12:0,12,123	0/0:3,0:3:9:0,9,87	0/0:2,0:2:6:0,6,60	0/0:4,0:4:9:0,9,107	0/0:4,0:4:12:0,12,116	0/0:3,0:3:9:0,9,90	0/0:2,0:2:6:0,6,61	1/1:0,2:2:6:63,6,0	0/0:3,0:3:9:0,9,89	0/0:2,0:2:6:0,6,61	0/0:3,0:3:9:0,9,91	0/0:5,0:5:15:0,15,159	0/0:1,0:1:3:0,3,31	./.:.:.:.:.	0/0:5,0:5:15:0,15,153	0/0:7,0:7:21:0,21,204	./.:.:.:.:.	1/1:0,3:3:9:93,9,0	./.:.:.:.:.	0/0:1,0:1:3:0,3,31	1/1:0,4:4:12:126,12,0	0/0:2,0:2:6:0,6,59	./.:.:.:.:.	0/0:3,0:3:9:0,9,92	./.:.:.:.:.	0/0:5,0:5:15:0,15,147	0/0:4,0:4:12:0,12,122	0/0:8,0:8:24:0,24,248	0/0:4,0:4:12:0,12,122	0/0:3,0:3:9:0,9,92	0/0:4,0:4:12:0,12,119	0/0:5,0:5:15:0,15,150	0/0:6,0:6:18:0,18,184	0/0:3,0:3:6:0,6,74	./.:.:.:.:.	./.:.:.:.:.	0/0:4,0:4:6:0,6,89	0/0:2,0:2:3:0,3,45	0/0:7,0:7:18:0,18,198	./.:.:.:.:.	0/0:4,0:4:6:0,6,89	0/0:42,0:42:99:0,126,1406
chr1	19818192	.	G	A	3192.5	.	AC=27;AF=0.108;AN=250;BaseQRankSum=-0.874;DP=849;Dels=0.00;FS=4.356;HaplotypeScore=0.1432;InbreedingCoeff=0.6106;MLEAC=26;MLEAF=0.104;MQ=59.55;MQ0=0;MQRankSum=1.264;QD=27.29;ReadPosRankSum=-0.487	GT:AD:DP:GQ:PL	0/0:44,0:44:99:0,132,1403	0/0:22,0:22:66:0,66,699	1/1:0,13:13:39:395,39,0	0/0:37,0:37:99:0,111,1125	0/0:18,0:18:54:0,54,583	0/0:6,0:6:15:0,15,162	0/0:8,0:8:21:0,21,227	0/0:3,0:3:9:0,9,97	0/0:2,0:2:6:0,6,68	0/0:11,0:11:33:0,33,355	./.:.:.:.:.	0/0:12,0:12:33:0,33,366	0/0:15,0:15:45:0,45,451	./.:.:.:.:.	0/0:17,0:17:48:0,48,532	0/0:5,0:5:15:0,15,155	0/0:11,0:11:33:0,33,342	./.:.:.:.:.	0/0:2,0:2:6:0,6,60	0/0:1,0:1:3:0,3,30	./.:.:.:.:.	1/1:0,4:4:12:131,12,0	1/1:0,10:10:30:311,30,0	0/0:19,0:19:54:0,54,584	0/0:1,0:1:3:0,3,32	0/0:7,0:7:18:0,18,182	0/0:17,0:17:51:0,51,550	0/0:5,0:5:15:0,15,164	./.:.:.:.:.	0/0:11,0:11:33:0,33,337	0/0:2,0:2:6:0,6,65	0/0:2,0:2:6:0,6,66	0/0:8,0:8:21:0,21,239	0/0:2,0:2:6:0,6,68	0/0:23,0:23:66:0,66,715	./.:.:.:.:.	0/0:18,0:18:54:0,54,546	0/0:5,0:5:15:0,15,157	0/0:8,0:8:24:0,24,256	0/0:1,0:1:3:0,3,33	0/0:1,0:1:3:0,3,30	0/0:13,0:13:39:0,39,392	0/0:14,0:14:36:0,36,373	0/0:21,0:21:63:0,63,665	1/1:0,20:20:57:602,57,0	1/1:0,21:21:63:637,63,0	1/1:0,15:15:42:454,42,0	0/0:3,0:3:9:0,9,101	0/0:2,0:2:6:0,6,66	0/0:2,0:2:6:0,6,67	0/0:3,0:3:9:0,9,95	0/0:4,0:4:12:0,12,130	0/0:4,0:4:12:0,12,134	0/0:5,0:5:15:0,15,148	0/0:4,0:4:12:0,12,132	./.:.:.:.:.	0/0:7,0:7:21:0,21,214	0/0:6,0:6:18:0,18,191	0/0:1,0:1:3:0,3,33	0/0:3,0:3:9:0,9,97	0/0:4,0:4:12:0,12,127	0/0:6,0:6:15:0,15,172	0/0:10,0:10:30:0,30,320	0/0:5,0:5:15:0,15,162	0/0:7,0:7:21:0,21,219	0/0:4,0:4:12:0,12,132	0/0:2,0:2:6:0,6,59	0/0:4,0:4:12:0,12,118	0/0:5,0:5:15:0,15,151	./.:.:.:.:.	0/0:6,0:6:18:0,18,183	1/1:0,5:5:15:151,15,0	0/0:2,0:2:6:0,6,69	0/0:5,0:5:12:0,12,134	0/0:3,0:3:9:0,9,98	0/0:5,0:5:15:0,15,152	1/1:0,3:3:9:85,9,0	0/1:1,2:3:22:52,0,22	0/0:1,0:1:3:0,3,31	1/1:0,6:6:18:186,18,0	./.:.:.:.:.	0/0:3,0:3:9:0,9,96	0/0:1,0:1:3:0,3,33	0/0:8,0:8:24:0,24,246	0/0:5,0:5:12:0,12,142	0/0:3,0:3:9:0,9,97	0/0:5,0:5:15:0,15,160	./.:.:.:.:.	0/0:6,0:6:18:0,18,182	0/0:2,0:2:6:0,6,55	0/0:3,0:3:9:0,9,96	0/0:4,0:4:12:0,12,122	0/0:1,0:1:3:0,3,33	0/0:2,0:2:6:0,6,67	0/0:2,0:2:6:0,6,64	0/0:5,0:5:15:0,15,163	0/0:5,0:5:15:0,15,161	0/0:3,0:3:9:0,9,97	0/0:4,0:4:9:0,9,103	0/0:5,0:5:15:0,15,156	0/0:3,0:3:9:0,9,96	0/0:3,0:3:9:0,9,86	0/0:5,0:5:15:0,15,161	1/1:0,3:3:9:90,9,0	1/1:0,1:1:3:28,3,0	1/1:0,6:6:18:190,18,0	0/0:4,0:4:12:0,12,134	0/0:8,0:8:24:0,24,248	0/0:2,0:2:6:0,6,66	0/0:3,0:3:9:0,9,89	0/0:9,0:9:27:0,27,292	0/0:2,0:2:6:0,6,65	0/0:12,0:12:36:0,36,385	0/0:3,0:3:9:0,9,89	0/0:2,0:2:6:0,6,65	0/0:3,0:3:9:0,9,94	0/0:5,0:5:15:0,15,164	0/0:3,0:3:9:0,9,97	0/0:4,0:4:12:0,12,130	0/0:2,0:2:6:0,6,58	0/0:6,0:6:18:0,18,187	0/0:4,0:4:12:0,12,137	0/0:5,0:5:15:0,15,153	0/0:3,0:3:9:0,9,99	0/0:4,0:4:12:0,12,134	0/0:6,0:6:18:0,18,189	0/0:3,0:3:9:0,9,89	1/1:0,7:7:21:219,21,0	0/0:1,0:1:3:0,3,27	./.:.:.:.:.	./.:.:.:.:.	0/0:4,0:4:6:0,6,89	0/0:2,0:2:3:0,3,45	0/0:10,0:10:24:0,24,271	0/0:2,0:2:3:0,3,45	0/0:6,0:6:12:0,12,149	0/0:29,0:29:87:0,87,982
chr1	19818213	.	C	T	14411.2	.	AC=197;AF=0.801;AN=246;BaseQRankSum=-2.724;DP=622;Dels=0.00;FS=5.988;HaplotypeScore=0.0388;InbreedingCoeff=0.6197;MLEAC=204;MLEAF=0.829;MQ=59.50;MQ0=0;MQRankSum=-0.299;QD=29.41;ReadPosRankSum=-1.496	GT:AD:DP:GQ:PL	1/1:0,27:27:81:852,81,0	0/0:22,0:22:66:0,66,700	1/1:0,10:10:30:306,30,0	1/1:0,19:19:57:576,57,0	1/1:0,13:13:39:392,39,0	1/1:0,2:2:6:63,6,0	1/1:0,2:2:6:61,6,0	1/1:0,3:3:9:100,9,0	1/1:0,2:2:3:31,3,0	1/1:0,9:9:27:276,27,0	./.:.:.:.:.	1/1:0,10:10:27:289,27,0	1/1:0,10:10:30:308,30,0	./.:.:.:.:.	1/1:0,11:11:33:340,33,0	1/1:0,5:5:15:154,15,0	1/1:0,7:7:21:217,21,0	./.:.:.:.:.	0/0:2,0:2:6:0,6,63	0/0:1,0:1:3:0,3,32	./.:.:.:.:.	1/1:0,2:2:6:60,6,0	1/1:0,7:7:21:225,21,0	1/1:0,15:15:42:449,42,0	0/0:1,0:1:3:0,3,32	1/1:0,7:7:18:199,18,0	1/1:0,14:14:42:423,42,0	1/1:0,3:3:9:98,9,0	./.:.:.:.:.	1/1:0,9:9:27:270,27,0	1/1:0,2:2:6:66,6,0	1/1:0,2:2:6:66,6,0	1/1:0,5:5:15:153,15,0	1/1:0,2:2:6:65,6,0	1/1:1,19:20:31:554,31,0	1/1:0,1:1:3:33,3,0	1/1:0,9:9:27:270,27,0	1/1:0,4:4:12:118,12,0	1/1:0,7:7:21:220,21,0	1/1:0,3:3:9:94,9,0	1/1:0,1:1:3:31,3,0	1/1:0,6:6:18:185,18,0	0/0:14,0:14:36:0,36,399	1/1:0,11:11:33:336,33,0	1/1:0,10:10:27:291,27,0	1/1:0,12:12:36:362,36,0	1/1:0,11:11:30:318,30,0	1/1:0,3:3:9:96,9,0	./.:.:.:.:.	1/1:0,3:3:9:86,9,0	1/1:0,3:3:9:90,9,0	1/1:0,1:1:3:30,3,0	1/1:0,3:3:9:92,9,0	1/1:0,3:3:9:89,9,0	1/1:0,3:3:9:93,9,0	./.:.:.:.:.	1/1:0,6:6:18:185,18,0	1/1:0,4:4:12:126,12,0	1/1:0,1:1:3:31,3,0	1/1:0,3:3:9:89,9,0	1/1:0,4:4:12:122,12,0	1/1:0,5:5:12:137,12,0	1/1:0,9:9:27:274,27,0	1/1:0,4:4:12:122,12,0	1/1:0,6:6:18:185,18,0	1/1:0,1:1:3:32,3,0	1/1:0,3:3:9:96,9,0	1/1:0,4:4:12:126,12,0	1/1:0,3:3:9:93,9,0	./.:.:.:.:.	0/0:7,0:7:21:0,21,216	1/1:0,5:5:15:153,15,0	0/0:3,0:3:9:0,9,97	0/0:4,0:4:9:0,9,105	0/0:3,0:3:9:0,9,98	1/1:0,3:3:9:92,9,0	1/1:0,2:2:6:58,6,0	0/1:1,1:2:25:25,0,26	1/1:0,1:1:3:31,3,0	1/1:0,3:3:6:79,6,0	./.:.:.:.:.	1/1:0,4:4:12:121,12,0	1/1:0,1:1:3:34,3,0	1/1:0,3:3:9:90,9,0	1/1:0,4:4:9:107,9,0	0/0:2,0:2:6:0,6,65	1/1:0,3:3:9:93,9,0	./.:.:.:.:.	1/1:0,3:3:9:95,9,0	1/1:0,1:1:3:34,3,0	1/1:0,3:3:9:95,9,0	1/1:0,2:2:6:61,6,0	1/1:0,1:1:3:32,3,0	1/1:0,1:1:3:31,3,0	./.:.:.:.:.	1/1:0,5:5:15:158,15,0	1/1:0,4:4:12:130,12,0	1/1:0,1:1:3:31,3,0	1/1:0,1:1:3:32,3,0	1/1:0,3:3:9:92,9,0	1/1:0,4:4:12:127,12,0	1/1:0,2:2:6:63,6,0	1/1:0,4:4:12:121,12,0	1/1:0,3:3:9:95,9,0	1/1:0,1:1:3:31,3,0	1/1:0,3:3:9:92,9,0	1/1:0,2:2:6:67,6,0	1/1:0,8:8:24:245,24,0	1/1:0,2:2:6:65,6,0	./.:.:.:.:.	0/0:6,0:6:18:0,18,187	1/1:0,2:2:6:64,6,0	1/1:0,13:13:39:398,39,0	1/1:0,3:3:9:92,9,0	1/1:0,3:3:9:97,9,0	1/1:0,2:2:6:65,6,0	1/1:0,3:3:9:95,9,0	1/1:0,3:3:9:89,9,0	0/0:4,0:4:12:0,12,130	0/0:1,0:1:3:0,3,31	1/1:0,2:2:6:59,6,0	1/1:0,1:1:3:32,3,0	0/0:4,0:4:12:0,12,124	0/0:2,0:2:6:0,6,65	0/0:3,0:3:9:0,9,92	0/0:3,0:3:9:0,9,93	0/0:1,0:1:3:0,3,30	1/1:0,7:7:18:185,18,0	1/1:0,1:1:3:31,3,0	./.:.:.:.:.	./.:.:.:.:.	0/0:2,0:2:3:0,3,45	0/0:2,0:2:3:0,3,45	0/0:7,0:7:15:0,15,184	0/0:2,0:2:3:0,3,45	0/0:6,0:6:12:0,12,153	0/0:30,0:30:90:0,90,1032
chr1	19818275	.	G	A	562.69	.	AC=14;AF=0.056;AN=250;BaseQRankSum=-1.279;DP=543;Dels=0.00;FS=0.908;HaplotypeScore=0.2369;InbreedingCoeff=0.2719;MLEAC=11;MLEAF=0.044;MQ=59.56;MQ0=0;MQRankSum=0.962;QD=23.45;ReadPosRankSum=2.135	GT:AD:DP:GQ:PL	0/0:29,0:29:84:0,84,923	0/0:24,0:24:72:0,72,755	0/0:11,0:11:33:0,33,340	0/0:19,0:19:57:0,57,571	0/0:13,0:13:39:0,39,398	0/0:2,0:2:6:0,6,63	0/0:4,0:4:12:0,12,127	0/0:1,0:1:3:0,3,30	0/0:1,0:1:3:0,3,33	0/0:10,0:10:30:0,30,304	0/0:1,0:1:3:0,3,33	0/0:9,0:9:27:0,27,275	0/0:7,0:7:21:0,21,215	0/0:3,0:3:9:0,9,95	0/0:9,0:9:27:0,27,281	0/0:9,0:9:27:0,27,272	1/1:0,3:3:9:95,9,0	0/0:1,0:1:3:0,3,31	0/0:3,0:3:9:0,9,93	./.:.:.:.:.	0/0:1,0:1:3:0,3,31	0/0:2,0:2:6:0,6,59	0/0:4,0:4:12:0,12,126	0/0:19,0:19:57:0,57,600	./.:.:.:.:.	0/0:2,0:2:6:0,6,61	0/0:11,0:11:33:0,33,346	0/0:6,0:6:18:0,18,187	0/0:1,0:1:3:0,3,31	0/0:6,0:6:18:0,18,185	0/0:1,0:1:3:0,3,31	0/0:1,0:1:3:0,3,31	0/0:1,0:1:3:0,3,34	0/0:1,0:1:3:0,3,32	0/0:17,0:17:51:0,51,521	./.:.:.:.:.	0/0:5,0:5:15:0,15,156	0/0:2,0:2:6:0,6,61	0/0:2,0:2:6:0,6,60	0/0:2,0:2:6:0,6,63	0/0:4,0:4:12:0,12,122	0/0:4,0:4:12:0,12,122	0/0:13,0:13:39:0,39,415	1/1:0,11:11:33:336,33,0	0/0:5,0:5:12:0,12,135	0/0:9,0:9:24:0,24,270	0/0:7,0:7:21:0,21,212	1/1:0,2:2:6:63,6,0	0/0:1,0:1:3:0,3,31	0/0:1,0:1:3:0,3,32	0/0:1,0:1:3:0,3,32	0/0:1,0:1:3:0,3,31	0/0:5,0:5:15:0,15,148	0/0:5,0:5:15:0,15,150	1/1:0,4:4:12:118,12,0	0/0:1,0:1:3:0,3,31	0/0:3,0:3:9:0,9,97	1/1:0,1:1:3:30,3,0	0/0:1,0:1:3:0,3,29	0/0:4,0:4:12:0,12,118	0/0:4,0:4:12:0,12,123	0/0:2,0:2:6:0,6,61	1/1:0,2:2:6:62,6,0	0/0:2,0:2:6:0,6,61	0/0:5,0:5:15:0,15,156	0/0:1,0:1:3:0,3,29	0/0:2,0:2:6:0,6,63	0/0:4,0:4:12:0,12,122	0/0:3,0:3:9:0,9,91	0/0:2,0:2:6:0,6,63	0/0:6,0:6:18:0,18,193	0/0:5,0:5:15:0,15,155	0/0:3,0:3:9:0,9,93	0/0:3,0:3:9:0,9,92	0/0:1,0:1:3:0,3,32	1/1:0,1:1:3:34,3,0	0/0:1,0:1:3:0,3,34	0/0:1,0:1:3:0,3,29	./.:.:.:.:.	0/0:3,0:3:9:0,9,97	0/0:1,0:1:3:0,3,33	0/0:2,0:2:6:0,6,65	0/0:1,0:1:3:0,3,31	0/0:3,0:3:9:0,9,96	0/0:5,0:5:15:0,15,158	0/0:3,0:3:9:0,9,96	0/0:3,0:3:9:0,9,92	./.:.:.:.:.	0/0:2,0:2:6:0,6,59	0/0:2,0:2:6:0,6,65	0/0:3,0:3:9:0,9,92	0/0:3,0:3:9:0,9,89	0/0:2,0:2:6:0,6,59	0/0:1,0:1:3:0,3,31	./.:.:.:.:.	0/0:4,0:4:12:0,12,121	0/0:2,0:2:6:0,6,62	0/0:1,0:1:3:0,3,31	0/0:1,0:1:3:0,3,30	0/0:2,0:2:6:0,6,61	0/0:1,0:1:3:0,3,30	0/0:1,0:1:3:0,3,32	0/0:2,0:2:6:0,6,65	0/0:1,0:1:3:0,3,32	0/0:1,0:1:3:0,3,34	0/0:4,0:4:12:0,12,122	0/0:3,0:3:9:0,9,92	0/0:8,0:8:24:0,24,248	./.:.:.:.:.	./.:.:.:.:.	0/0:5,0:5:15:0,15,155	./.:.:.:.:.	0/0:5,0:5:15:0,15,149	0/0:2,0:2:6:0,6,63	0/0:2,0:2:6:0,6,67	0/0:2,0:2:6:0,6,60	0/0:4,0:4:12:0,12,119	0/0:2,0:2:6:0,6,61	0/0:2,0:2:6:0,6,63	0/0:1,0:1:3:0,3,31	0/0:2,0:2:6:0,6,61	0/0:2,0:2:6:0,6,61	0/0:6,0:6:18:0,18,191	0/0:1,0:1:3:0,3,31	0/0:4,0:4:12:0,12,122	0/0:6,0:6:18:0,18,168	0/0:3,0:3:9:0,9,95	0/0:8,0:8:24:0,24,245	0/0:1,0:1:3:0,3,35	0/0:2,0:2:3:0,3,45	./.:.:.:.:.	./.:.:.:.:.	./.:.:.:.:.	0/0:5,0:5:12:0,12,139	0/0:2,0:2:3:0,3,45	0/0:6,0:6:12:0,12,151	0/0:31,0:31:93:0,93,1036
chr1	19818277	.	G	A	12211.8	.	AC=202;AF=0.815;AN=248;BaseQRankSum=-0.101;DP=538;Dels=0.00;FS=17.386;HaplotypeScore=0.2388;InbreedingCoeff=0.5560;MLEAC=206;MLEAF=0.831;MQ=59.54;MQ0=0;MQRankSum=1.010;QD=29.71;ReadPosRankSum=-2.579	GT:AD:DP:GQ:PL	1/1:0,29:29:87:951,87,0	0/0:24,0:24:72:0,72,736	1/1:0,11:11:33:338,33,0	1/1:0,19:19:57:572,57,0	1/1:0,13:13:39:398,39,0	1/1:0,2:2:6:59,6,0	1/1:0,4:4:12:124,12,0	1/1:0,1:1:3:31,3,0	1/1:0,1:1:3:32,3,0	1/1:0,10:10:30:296,30,0	1/1:0,1:1:3:33,3,0	1/1:0,7:7:21:216,21,0	1/1:0,7:7:21:220,21,0	1/1:0,3:3:9:92,9,0	1/1:0,8:8:24:250,24,0	1/1:0,9:9:27:272,27,0	1/1:0,3:3:9:96,9,0	1/1:0,1:1:3:31,3,0	0/0:3,0:3:9:0,9,90	./.:.:.:.:.	0/0:1,0:1:3:0,3,32	1/1:0,2:2:6:59,6,0	1/1:0,4:4:12:123,12,0	1/1:0,20:20:57:595,57,0	./.:.:.:.:.	1/1:0,2:2:6:60,6,0	1/1:0,12:12:36:371,36,0	1/1:0,6:6:18:193,18,0	1/1:0,1:1:3:32,3,0	1/1:0,6:6:18:180,18,0	1/1:0,1:1:3:31,3,0	1/1:0,1:1:3:30,3,0	1/1:0,1:1:3:32,3,0	1/1:0,1:1:3:33,3,0	1/1:0,17:17:51:517,51,0	./.:.:.:.:.	1/1:0,5:5:15:158,15,0	1/1:0,2:2:6:57,6,0	1/1:0,2:2:6:58,6,0	1/1:0,2:2:6:57,6,0	1/1:0,4:4:12:122,12,0	1/1:0,4:4:12:122,12,0	0/0:13,0:13:39:0,39,393	1/1:0,10:10:30:301,30,0	1/1:0,5:5:12:135,12,0	1/1:0,9:9:24:265,24,0	1/1:0,8:8:24:245,24,0	1/1:0,2:2:6:61,6,0	1/1:0,1:1:3:30,3,0	1/1:0,1:1:3:32,3,0	1/1:0,2:2:6:61,6,0	1/1:0,1:1:3:31,3,0	1/1:0,5:5:15:148,15,0	1/1:0,5:5:15:156,15,0	1/1:0,4:4:12:122,12,0	1/1:0,1:1:3:31,3,0	1/1:0,3:3:9:97,9,0	1/1:0,1:1:3:30,3,0	1/1:0,1:1:3:31,3,0	1/1:0,4:4:12:118,12,0	1/1:0,4:4:12:128,12,0	1/1:0,2:2:6:61,6,0	1/1:0,2:2:6:66,6,0	1/1:0,2:2:6:61,6,0	1/1:0,5:5:15:158,15,0	./.:.:.:.:.	1/1:0,2:2:6:53,6,0	1/1:0,4:4:12:122,12,0	1/1:0,2:2:6:59,6,0	1/1:0,2:2:6:61,6,0	0/0:6,0:6:18:0,18,187	1/1:0,5:5:15:157,15,0	0/0:3,0:3:9:0,9,87	0/0:3,0:3:9:0,9,89	0/0:1,0:1:3:0,3,31	1/1:0,1:1:3:35,3,0	1/1:0,1:1:3:34,3,0	1/1:0,1:1:3:31,3,0	./.:.:.:.:.	1/1:0,3:3:9:95,9,0	0/0:1,0:1:3:0,3,32	1/1:0,2:2:6:63,6,0	1/1:0,1:1:3:31,3,0	1/1:0,3:3:9:97,9,0	1/1:0,5:5:15:150,15,0	0/0:2,0:2:6:0,6,66	1/1:0,3:3:9:89,9,0	./.:.:.:.:.	1/1:0,2:2:6:59,6,0	1/1:0,2:2:6:63,6,0	1/1:0,3:3:9:89,9,0	1/1:0,2:2:6:65,6,0	1/1:0,2:2:6:59,6,0	1/1:0,1:1:3:30,3,0	./.:.:.:.:.	1/1:0,5:5:15:150,15,0	1/1:0,3:3:9:93,9,0	1/1:0,1:1:3:31,3,0	1/1:0,1:1:3:30,3,0	1/1:0,2:2:6:59,6,0	1/1:0,1:1:3:28,3,0	1/1:0,1:1:3:32,3,0	1/1:0,2:2:6:65,6,0	1/1:0,1:1:3:32,3,0	1/1:0,1:1:3:34,3,0	1/1:0,4:4:12:122,12,0	1/1:0,4:4:12:121,12,0	1/1:0,8:8:24:248,24,0	./.:.:.:.:.	./.:.:.:.:.	0/0:4,0:4:12:0,12,122	./.:.:.:.:.	1/1:0,5:5:15:152,15,0	1/1:0,2:2:6:65,6,0	1/1:0,2:2:6:65,6,0	1/1:0,2:2:6:59,6,0	1/1:0,4:4:12:120,12,0	1/1:0,2:2:6:64,6,0	0/0:2,0:2:6:0,6,61	0/0:1,0:1:3:0,3,30	1/1:0,2:2:6:61,6,0	1/1:0,2:2:6:59,6,0	0/0:6,0:6:18:0,18,188	0/0:1,0:1:3:0,3,30	0/0:3,0:3:9:0,9,93	0/0:4,0:4:12:0,12,120	0/0:3,0:3:9:0,9,89	1/1:0,8:8:24:235,24,0	1/1:0,1:1:3:34,3,0	0/0:2,0:2:3:0,3,45	./.:.:.:.:.	./.:.:.:.:.	./.:.:.:.:.	0/0:5,0:5:12:0,12,137	0/0:2,0:2:3:0,3,45	0/0:6,0:6:12:0,12,152	0/0:31,0:31:93:0,93,1045
chr1	19818320	.	A	G	8755.17	.	AC=154;AF=0.778;AN=198;BaseQRankSum=0.840;DP=396;Dels=0.00;FS=6.943;HaplotypeScore=0.0750;InbreedingCoeff=0.5977;MLEAC=158;MLEAF=0.798;MQ=59.52;MQ0=0;MQRankSum=0.726;QD=30.40;ReadPosRankSum=-3.015	GT:AD:DP:GQ:PL	1/1:0,17:17:48:532,48,0	0/0:21,0:21:63:0,63,642	1/1:0,5:5:15:163,15,0	1/1:0,13:13:39:418,39,0	1/1:0,7:7:21:234,21,0	./.:.:.:.:.	1/1:0,5:5:15:153,15,0	./.:.:.:.:.	1/1:0,1:1:3:30,3,0	1/1:0,7:7:21:224,21,0	1/1:0,1:1:3:32,3,0	1/1:0,4:4:12:128,12,0	1/1:0,7:7:21:213,21,0	1/1:0,2:2:6:69,6,0	1/1:0,4:4:12:126,12,0	1/1:0,7:7:21:227,21,0	1/1:0,6:6:18:194,18,0	1/1:0,1:1:3:30,3,0	0/0:2,0:2:6:0,6,65	./.:.:.:.:.	./.:.:.:.:.	1/1:0,2:2:6:61,6,0	1/1:0,2:2:6:61,6,0	1/1:0,16:16:48:501,48,0	0/0:2,0:2:6:0,6,63	1/1:0,3:3:9:96,9,0	1/1:0,8:8:24:248,24,0	1/1:0,7:7:21:217,21,0	./.:.:.:.:.	1/1:0,7:7:21:209,21,0	./.:.:.:.:.	./.:.:.:.:.	1/1:0,1:1:3:32,3,0	1/1:0,2:2:6:64,6,0	1/1:0,9:9:27:288,27,0	./.:.:.:.:.	1/1:0,7:7:21:224,21,0	1/1:0,1:1:3:32,3,0	1/1:0,4:4:12:129,12,0	./.:.:.:.:.	1/1:0,2:2:6:63,6,0	1/1:0,3:3:9:95,9,0	0/0:8,0:8:21:0,21,234	1/1:0,9:9:27:285,27,0	1/1:0,9:9:27:270,27,0	1/1:0,4:4:12:126,12,0	1/1:0,7:7:21:225,21,0	./.:.:.:.:.	1/1:0,1:1:3:32,3,0	1/1:0,2:2:6:67,6,0	./.:.:.:.:.	1/1:0,1:1:3:33,3,0	1/1:0,5:5:15:164,15,0	1/1:0,2:2:6:61,6,0	1/1:0,1:1:3:33,3,0	1/1:0,2:2:6:65,6,0	1/1:0,3:3:9:95,9,0	./.:.:.:.:.	./.:.:.:.:.	1/1:0,2:2:6:63,6,0	1/1:0,2:2:6:63,6,0	1/1:0,1:1:3:30,3,0	1/1:0,5:5:15:153,15,0	./.:.:.:.:.	1/1:0,2:2:6:64,6,0	./.:.:.:.:.	1/1:0,1:1:3:32,3,0	1/1:0,4:4:12:132,12,0	1/1:0,4:4:12:128,12,0	1/1:0,1:1:3:33,3,0	0/0:3,0:3:9:0,9,94	1/1:0,1:1:3:34,3,0	./.:.:.:.:.	0/0:2,0:2:6:0,6,62	0/0:1,0:1:3:0,3,33	1/1:0,1:1:3:32,3,0	./.:.:.:.:.	./.:.:.:.:.	./.:.:.:.:.	1/1:0,3:3:9:97,9,0	0/0:2,0:2:6:0,6,65	./.:.:.:.:.	1/1:0,2:2:6:67,6,0	1/1:0,5:5:15:152,15,0	0/0:3,0:3:9:0,9,95	0/0:1,0:1:3:0,3,32	1/1:0,2:2:6:66,6,0	./.:.:.:.:.	1/1:0,3:3:9:95,9,0	1/1:0,2:2:6:61,6,0	1/1:0,3:3:9:92,9,0	1/1:0,2:2:6:62,6,0	1/1:0,1:1:3:33,3,0	./.:.:.:.:.	./.:.:.:.:.	1/1:0,3:3:9:90,9,0	1/1:0,2:2:6:60,6,0	./.:.:.:.:.	./.:.:.:.:.	./.:.:.:.:.	1/1:0,1:1:3:32,3,0	1/1:0,1:1:3:32,3,0	./.:.:.:.:.	./.:.:.:.:.	./.:.:.:.:.	1/1:0,4:4:12:130,12,0	1/1:0,4:4:12:130,12,0	1/1:0,5:5:15:156,15,0	1/1:0,1:1:3:33,3,0	./.:.:.:.:.	0/0:2,0:2:6:0,6,65	1/1:0,1:1:3:34,3,0	1/1:0,5:5:15:152,15,0	1/1:0,2:2:6:63,6,0	./.:.:.:.:.	./.:.:.:.:.	1/1:0,1:1:3:32,3,0	1/1:0,2:2:6:61,6,0	./.:.:.:.:.	0/0:1,0:1:3:0,3,32	1/1:0,1:1:3:34,3,0	./.:.:.:.:.	0/0:5,0:5:15:0,15,161	0/0:1,0:1:3:0,3,33	0/0:4,0:4:12:0,12,121	0/0:4,0:4:12:0,12,116	0/0:3,0:3:9:0,9,93	1/1:0,1:1:3:32,3,0	./.:.:.:.:.	0/0:4,0:4:9:0,9,107	./.:.:.:.:.	./.:.:.:.:.	./.:.:.:.:.	0/0:5,0:5:12:0,12,132	0/0:2,0:2:3:0,3,45	0/0:5,1:6:12:0,12,139	0/0:24,0:24:72:0,72,819
chr1	19818340	.	A	T	1212.89	.	AC=20;AF=0.094;AN=212;BaseQRankSum=1.475;DP=420;Dels=0.00;FS=2.994;HaplotypeScore=0.0166;InbreedingCoeff=0.4115;MLEAC=19;MLEAF=0.090;MQ=59.66;MQ0=0;MQRankSum=0.799;QD=26.37;ReadPosRankSum=-2.071	GT:AD:DP:GQ:PL	0/0:19,0:19:54:0,54,596	0/0:22,0:22:66:0,66,698	1/1:0,8:8:24:267,24,0	0/0:16,0:16:48:0,48,520	0/0:8,0:8:24:0,24,260	0/0:1,0:1:3:0,3,34	0/0:4,0:4:12:0,12,126	0/0:1,0:1:3:0,3,32	./.:.:.:.:.	0/0:7,0:7:21:0,21,228	0/0:1,0:1:3:0,3,31	0/0:4,0:4:12:0,12,124	0/0:7,0:7:21:0,21,219	0/0:2,0:2:6:0,6,67	0/0:5,0:5:15:0,15,158	0/0:7,0:7:18:0,18,195	0/0:5,0:5:15:0,15,158	./.:.:.:.:.	0/0:1,0:1:3:0,3,33	./.:.:.:.:.	./.:.:.:.:.	1/1:0,2:2:6:63,6,0	1/1:0,4:4:12:122,12,0	0/0:18,0:18:54:0,54,572	0/0:2,0:2:6:0,6,65	0/0:2,0:2:6:0,6,63	0/0:9,0:9:27:0,27,278	0/0:4,0:4:12:0,12,126	./.:.:.:.:.	0/0:7,0:7:21:0,21,220	./.:.:.:.:.	./.:.:.:.:.	0/0:2,0:2:6:0,6,59	0/0:2,0:2:6:0,6,64	0/0:14,0:14:42:0,42,447	0/0:1,0:1:3:0,3,30	0/0:10,0:10:30:0,30,317	0/0:2,0:2:6:0,6,63	0/0:5,0:5:12:0,12,125	./.:.:.:.:.	./.:.:.:.:.	0/0:6,0:6:18:0,18,197	0/0:6,0:6:15:0,15,172	0/0:7,0:7:18:0,18,204	1/1:0,9:9:27:279,27,0	1/1:0,6:6:18:187,18,0	1/1:0,7:7:21:208,21,0	0/0:1,0:1:3:0,3,34	0/0:1,0:1:3:0,3,33	0/0:2,0:2:6:0,6,65	./.:.:.:.:.	0/0:1,0:1:3:0,3,32	0/0:5,0:5:15:0,15,164	0/0:2,0:2:6:0,6,60	0/0:2,0:2:6:0,6,68	0/0:2,0:2:6:0,6,63	0/0:3,0:3:9:0,9,92	./.:.:.:.:.	./.:.:.:.:.	0/0:3,0:3:9:0,9,94	0/0:2,0:2:6:0,6,63	0/0:2,0:2:6:0,6,61	0/0:5,0:5:15:0,15,155	0/0:2,0:2:6:0,6,67	0/0:3,0:3:9:0,9,98	0/0:1,0:1:3:0,3,33	0/0:1,0:1:3:0,3,32	0/0:5,0:5:15:0,15,161	0/0:4,0:4:12:0,12,130	0/0:1,0:1:3:0,3,32	0/0:3,0:3:9:0,9,92	./.:.:.:.:.	./.:.:.:.:.	0/0:1,0:1:3:0,3,31	0/0:1,0:1:3:0,3,32	0/0:1,0:1:3:0,3,32	1/1:0,1:1:3:34,3,0	./.:.:.:.:.	./.:.:.:.:.	1/1:0,3:3:9:98,9,0	0/0:2,0:2:6:0,6,64	./.:.:.:.:.	0/0:2,0:2:6:0,6,65	0/0:5,0:5:15:0,15,156	0/0:3,0:3:9:0,9,95	0/0:2,0:2:6:0,6,68	0/0:2,0:2:6:0,6,67	./.:.:.:.:.	0/0:3,0:3:9:0,9,95	0/0:2,0:2:6:0,6,67	0/0:3,0:3:9:0,9,92	0/0:2,0:2:6:0,6,63	0/0:1,0:1:3:0,3,28	./.:.:.:.:.	./.:.:.:.:.	0/0:1,0:1:3:0,3,32	0/0:1,0:1:3:0,3,32	0/0:2,0:2:6:0,6,61	0/0:1,0:1:3:0,3,33	./.:.:.:.:.	0/0:1,0:1:3:0,3,32	0/0:1,0:1:3:0,3,32	./.:.:.:.:.	./.:.:.:.:.	./.:.:.:.:.	1/1:0,5:5:15:162,15,0	0/0:4,0:4:12:0,12,130	0/0:5,0:5:15:0,15,154	0/0:1,0:1:3:0,3,31	./.:.:.:.:.	0/0:2,0:2:6:0,6,64	0/0:1,0:1:3:0,3,32	0/0:5,0:5:15:0,15,156	0/0:3,0:3:9:0,9,90	0/0:1,0:1:3:0,3,33	0/0:1,0:1:3:0,3,32	0/0:1,0:1:3:0,3,33	0/0:2,0:2:6:0,6,61	./.:.:.:.:.	0/0:1,0:1:3:0,3,34	0/0:2,0:2:6:0,6,62	./.:.:.:.:.	0/0:5,0:5:15:0,15,162	0/0:1,0:1:3:0,3,32	0/0:3,0:3:9:0,9,95	0/0:4,0:4:12:0,12,128	0/0:3,0:3:9:0,9,97	1/1:0,1:1:3:31,3,0	./.:.:.:.:.	0/0:5,0:5:12:0,12,138	./.:.:.:.:.	./.:.:.:.:.	./.:.:.:.:.	0/0:5,0:5:12:0,12,136	0/0:2,0:2:3:0,3,45	0/0:4,0:4:9:0,9,106	0/0:18,0:18:54:0,54,590
chr1	19818389	.	A	C	1209.5	.	AC=24;AF=0.106;AN=226;BaseQRankSum=0.087;DP=466;Dels=0.00;FS=7.902;HaplotypeScore=0.2906;InbreedingCoeff=0.4330;MLEAC=21;MLEAF=0.093;MQ=58.55;MQ0=1;MQRankSum=1.652;QD=24.68;ReadPosRankSum=-1.682	GT:AD:DP:GQ:PL	0/0:15,0:15:42:0,42,451	0/0:19,0:19:57:0,57,584	1/1:0,8:8:24:241,24,0	0/0:24,0:24:72:0,72,733	0/0:16,0:16:42:0,42,425	0/0:2,0:2:6:0,6,59	0/0:1,0:1:3:0,3,30	0/0:1,0:1:3:0,3,31	0/0:3,0:3:9:0,9,95	0/0:3,0:3:9:0,9,87	0/0:2,0:2:6:0,6,59	0/0:4,0:4:12:0,12,118	0/0:11,0:11:33:0,33,326	./.:.:.:.:.	0/0:8,0:8:24:0,24,241	0/0:7,0:7:21:0,21,201	0/0:7,0:7:18:0,18,180	0/0:1,0:1:3:0,3,32	0/0:1,0:1:3:0,3,30	0/0:2,0:2:3:0,3,45	./.:.:.:.:.	1/1:0,2:2:6:55,6,0	1/1:0,4:4:12:118,12,0	0/0:15,0:15:45:0,45,447	0/0:3,0:3:9:0,9,97	0/0:4,0:4:12:0,12,122	0/0:6,0:6:18:0,18,183	./.:.:.:.:.	0/0:2,0:2:6:0,6,65	0/0:3,0:3:9:0,9,92	0/0:5,0:5:15:0,15,157	./.:.:.:.:.	0/0:4,0:4:9:0,9,90	0/0:5,0:5:15:0,15,155	0/0:13,0:13:39:0,39,392	0/0:3,0:3:9:0,9,97	0/0:13,0:13:39:0,39,398	0/0:3,0:3:9:0,9,92	0/0:5,0:5:15:0,15,157	./.:.:.:.:.	./.:.:.:.:.	0/0:4,0:5:12:0,12,121	0/0:11,0:11:30:0,30,319	0/0:9,0:9:27:0,27,274	1/1:0,13:13:39:385,39,0	1/1:0,4:4:12:118,12,0	1/1:0,5:5:15:154,15,0	0/0:1,0:1:3:0,3,32	./.:.:.:.:.	0/0:3,0:3:9:0,9,94	0/0:1,0:1:3:0,3,30	0/0:1,0:1:3:0,3,32	0/0:4,0:4:12:0,12,122	0/0:1,0:1:3:0,3,29	0/0:1,0:1:3:0,3,30	0/0:3,0:3:9:0,9,92	0/0:2,0:2:6:0,6,63	./.:.:.:.:.	0/0:2,0:2:6:0,6,61	0/0:4,0:4:12:0,12,124	0/0:2,0:2:6:0,6,58	0/0:2,0:2:6:0,6,61	0/0:4,0:4:12:0,12,122	0/0:3,0:3:9:0,9,89	0/0:3,0:3:9:0,9,90	0/0:1,0:1:3:0,3,30	0/0:1,0:1:3:0,3,32	0/0:5,0:5:15:0,15,157	./.:.:.:.:.	0/0:1,0:1:3:0,3,30	0/0:1,0:1:3:0,3,32	0/0:1,0:1:3:0,3,31	0/0:2,0:2:6:0,6,57	0/0:5,0:5:12:0,12,136	0/0:1,0:1:3:0,3,32	0/0:1,0:1:3:0,3,27	1/1:0,3:3:9:90,9,0	1/1:0,2:2:6:64,6,0	./.:.:.:.:.	0/0:4,0:4:12:0,12,123	0/0:2,0:2:6:0,6,60	./.:.:.:.:.	0/0:8,0:8:24:0,24,254	0/0:2,0:2:6:0,6,61	0/0:2,0:2:6:0,6,62	0/0:1,0:1:3:0,3,31	0/0:2,0:2:6:0,6,60	./.:.:.:.:.	0/0:1,0:1:3:0,3,30	0/0:1,0:1:3:0,3,32	./.:.:.:.:.	0/0:1,0:1:3:0,3,32	./.:.:.:.:.	0/0:1,0:1:3:0,3,31	./.:.:.:.:.	0/0:3,0:3:9:0,9,94	./.:.:.:.:.	0/0:3,0:3:9:0,9,91	0/0:2,0:2:6:0,6,63	./.:.:.:.:.	./.:.:.:.:.	0/0:1,0:1:3:0,3,30	0/0:1,0:1:3:0,3,31	1/1:0,1:1:3:33,3,0	1/1:0,1:1:3:33,3,0	1/1:0,3:3:9:89,9,0	0/0:2,0:2:6:0,6,62	0/0:3,0:3:9:0,9,91	0/0:1,0:1:3:0,3,32	./.:.:.:.:.	0/0:4,0:4:12:0,12,118	0/0:1,0:1:3:0,3,32	0/0:5,0:5:15:0,15,147	0/0:4,0:4:12:0,12,118	0/0:2,0:2:6:0,6,59	0/0:3,0:3:9:0,9,89	0/0:1,0:1:3:0,3,31	0/0:1,0:1:3:0,3,32	./.:.:.:.:.	0/0:2,0:2:3:0,3,45	0/0:4,0:4:12:0,12,128	0/0:1,0:1:3:0,3,32	0/0:3,0:3:9:0,9,89	0/0:2,0:2:6:0,6,63	0/0:3,0:3:9:0,9,92	0/0:2,0:2:6:0,6,58	0/0:2,0:2:6:0,6,61	1/1:0,3:3:9:92,9,0	./.:.:.:.:.	0/0:5,0:5:12:0,12,137	./.:.:.:.:.	./.:.:.:.:.	./.:.:.:.:.	0/0:5,0:5:9:0,9,120	0/0:4,0:4:6:0,6,89	0/0:6,0:6:9:0,9,133	0/0:24,0:24:72:0,72,814
chr1	19818619	.	G	A	1838.12	.	AC=19;AF=0.077;AN=248;BaseQRankSum=4.136;DP=720;Dels=0.00;FS=2.956;HaplotypeScore=0.0544;InbreedingCoeff=0.4063;MLEAC=15;MLEAF=0.060;MQ=59.27;MQ0=1;MQRankSum=1.177;QD=25.89;ReadPosRankSum=0.298	GT:AD:DP:GQ:PL	0/0:56,0:56:99:0,168,1718	0/0:17,0:17:45:0,45,483	0/0:14,0:14:42:0,42,428	1/1:0,35:35:96:1034,96,0	0/0:15,0:15:45:0,45,449	0/0:12,0:12:36:0,36,360	0/0:14,0:14:42:0,42,408	0/0:2,0:2:6:0,6,64	0/0:3,0:3:9:0,9,85	1/1:0,14:14:42:428,42,0	0/0:2,0:2:6:0,6,65	0/0:12,0:12:36:0,36,365	0/0:6,0:6:18:0,18,184	./.:.:.:.:.	0/0:12,0:12:36:0,36,357	0/0:8,0:8:24:0,24,232	0/0:17,0:17:42:0,42,458	0/0:1,0:1:3:0,3,32	0/0:11,0:11:27:0,27,294	0/0:10,0:10:30:0,30,296	0/0:2,0:2:6:0,6,64	0/0:15,0:15:33:0,33,368	0/0:10,0:10:30:0,30,289	0/0:15,0:15:45:0,45,461	0/0:4,0:4:12:0,12,129	0/0:7,0:7:21:0,21,211	0/0:9,0:9:24:0,24,253	0/0:4,0:4:12:0,12,132	0/0:4,0:4:12:0,12,130	0/0:8,0:8:24:0,24,232	0/0:3,0:3:9:0,9,96	./.:.:.:.:.	0/0:10,0:10:30:0,30,292	0/0:1,0:1:3:0,3,29	0/0:9,0:9:27:0,27,261	0/1:1,4:5:15:111,0,15	0/0:18,0:18:51:0,51,491	0/0:2,0:2:6:0,6,58	0/0:4,0:4:12:0,12,115	0/0:1,0:1:3:0,3,29	0/0:2,0:2:6:0,6,65	0/0:5,0:5:15:0,15,144	0/0:13,0:13:36:0,36,368	0/0:14,0:14:39:0,39,409	0/0:14,0:14:39:0,39,400	0/0:9,0:9:24:0,24,234	0/0:10,0:10:30:0,30,303	0/0:3,0:3:9:0,9,95	1/1:0,3:3:9:92,9,0	0/0:5,0:5:15:0,15,149	0/0:2,0:2:3:0,3,45	./.:.:.:.:.	0/0:2,0:2:6:0,6,55	0/0:3,0:3:9:0,9,93	0/0:1,0:1:3:0,3,30	0/0:2,0:2:6:0,6,65	0/0:4,0:4:12:0,12,121	0/0:5,0:5:15:0,15,141	1/1:0,2:2:6:61,6,0	0/0:7,0:7:21:0,21,213	0/0:4,0:4:12:0,12,124	0/0:3,0:3:9:0,9,89	0/0:5,0:5:15:0,15,150	0/0:2,0:2:6:0,6,59	0/0:1,0:1:3:0,3,30	0/0:3,0:3:9:0,9,91	0/0:3,0:3:6:0,6,61	0/0:6,0:6:15:0,15,164	0/0:5,0:5:15:0,15,143	./.:.:.:.:.	0/0:2,0:2:6:0,6,59	0/0:1,0:1:3:0,3,29	0/0:1,0:1:3:0,3,30	0/0:7,0:7:21:0,21,212	0/0:3,0:3:9:0,9,96	0/0:3,0:3:9:0,9,90	0/0:1,0:1:3:0,3,29	./.:.:.:.:.	0/0:2,0:2:6:0,6,59	0/0:1,0:1:3:0,3,33	0/0:1,0:1:3:0,3,32	0/0:2,0:2:6:0,6,59	0/0:5,0:5:15:0,15,156	1/1:0,4:4:12:123,12,0	0/0:5,0:5:15:0,15,144	0/0:4,0:4:12:0,12,120	1/1:1,1:2:3:30,3,0	0/0:4,0:4:12:0,12,118	0/0:5,0:5:15:0,15,149	0/0:3,0:3:6:0,6,63	0/0:1,0:1:3:0,3,32	0/0:2,0:2:6:0,6,59	0/0:2,0:2:6:0,6,64	0/0:3,0:3:6:0,6,74	0/0:2,0:2:6:0,6,61	0/0:5,0:5:15:0,15,149	./.:.:.:.:.	1/1:0,3:3:9:94,9,0	1/1:0,1:1:3:32,3,0	0/0:2,0:2:6:0,6,57	1/1:0,2:2:6:63,6,0	0/0:1,0:1:3:0,3,30	./.:.:.:.:.	./.:.:.:.:.	0/0:1,0:1:3:0,3,30	0/0:1,0:1:3:0,3,31	0/0:3,0:3:9:0,9,89	0/0:4,0:4:12:0,12,122	0/0:1,0:1:3:0,3,23	./.:.:.:.:.	0/0:4,0:4:12:0,12,123	0/0:1,0:1:3:0,3,22	./.:.:.:.:.	./.:.:.:.:.	0/0:3,0:3:9:0,9,90	0/0:2,0:2:6:0,6,63	0/0:2,0:2:6:0,6,57	0/0:1,0:1:3:0,3,29	0/0:5,0:5:15:0,15,151	0/0:3,0:3:9:0,9,92	0/0:3,0:3:9:0,9,86	0/0:5,0:5:15:0,15,148	0/0:8,0:8:24:0,24,240	0/0:3,0:3:9:0,9,90	0/0:7,0:7:21:0,21,204	0/0:3,0:4:9:0,9,92	0/0:3,0:3:9:0,9,86	0/0:2,0:2:6:0,6,61	0/0:2,0:2:6:0,6,61	0/0:5,0:5:9:0,9,122	./.:.:.:.:.	./.:.:.:.:.	0/0:8,0:8:12:0,12,179	0/0:2,0:2:6:0,6,60	0/0:2,0:2:3:0,3,45	0/0:2,0:2:3:0,3,30	0/0:23,0:23:69:0,69,765
chr1	19818822	.	C	T	814.14	.	AC=15;AF=0.059;AN=256;BaseQRankSum=-5.608;DP=993;Dels=0.00;FS=2.659;HaplotypeScore=0.2563;InbreedingCoeff=0.3787;MLEAC=11;MLEAF=0.043;MQ=59.31;MQ0=1;MQRankSum=-1.540;QD=19.86;ReadPosRankSum=-1.229	GT:AD:DP:GQ:PL	0/0:72,0:72:99:0,208,2284	0/0:21,0:21:63:0,63,676	0/0:14,0:14:39:0,39,420	0/0:40,0:40:99:0,120,1266	0/0:21,0:21:63:0,63,669	0/0:17,0:17:51:0,51,536	0/0:26,0:26:75:0,75,819	0/0:3,0:3:9:0,9,96	0/0:2,0:2:6:0,6,63	0/0:15,0:15:45:0,45,471	0/0:1,0:1:3:0,3,32	0/0:23,0:23:63:0,63,703	0/0:13,0:13:39:0,39,422	0/0:2,0:2:6:0,6,63	0/0:14,0:14:42:0,42,450	0/0:30,0:30:78:0,78,834	0/0:16,0:16:42:0,42,457	0/0:1,0:1:3:0,3,32	0/0:7,0:7:18:0,18,213	0/0:7,0:7:21:0,21,215	0/0:1,0:1:3:0,3,32	0/0:24,0:24:72:0,72,760	0/0:15,0:15:39:0,39,403	0/0:22,0:23:66:0,66,682	0/0:1,0:1:3:0,3,33	0/0:16,0:16:45:0,45,485	0/0:17,0:17:51:0,51,535	0/0:2,0:2:6:0,6,68	0/0:3,0:3:9:0,9,98	0/0:13,0:13:39:0,39,416	0/0:3,0:3:9:0,9,96	0/0:1,0:1:3:0,3,35	0/0:24,0:24:63:0,63,699	0/0:3,0:3:9:0,9,103	0/0:11,0:11:30:0,30,325	0/0:2,0:2:6:0,6,66	0/0:18,0:18:54:0,54,576	0/0:6,0:6:15:0,15,161	0/0:8,0:8:24:0,24,255	0/0:3,0:3:9:0,9,99	0/0:5,0:5:15:0,15,163	0/0:14,0:14:33:0,33,392	0/0:16,0:16:42:0,42,475	1/1:0,14:14:39:412,39,0	0/0:18,0:18:51:0,51,561	0/0:26,0:26:72:0,72,792	0/0:19,0:19:57:0,57,603	./.:.:.:.:.	0/0:1,0:1:3:0,3,32	0/0:5,0:5:12:0,12,137	./.:.:.:.:.	0/0:2,0:2:6:0,6,63	0/0:9,0:9:24:0,24,266	0/0:2,0:2:6:0,6,65	1/1:0,1:1:3:32,3,0	./.:.:.:.:.	0/0:3,0:3:9:0,9,96	0/1:5,3:8:71:71,0,119	0/0:2,0:2:6:0,6,64	0/0:8,0:8:24:0,24,242	0/0:1,0:1:3:0,3,32	0/0:6,0:6:18:0,18,187	0/0:9,0:9:27:0,27,289	0/0:3,0:3:9:0,9,93	0/0:3,0:3:9:0,9,95	0/0:2,0:2:6:0,6,63	0/0:1,0:1:3:0,3,30	0/0:5,0:6:12:0,12,127	0/0:5,0:5:15:0,15,153	0/0:1,0:1:3:0,3,32	./.:.:.:.:.	0/0:4,0:4:12:0,12,126	0/0:3,0:3:6:0,6,76	0/0:4,0:4:12:0,12,125	./.:.:.:.:.	1/1:0,3:3:9:89,9,0	0/0:4,0:4:12:0,12,128	0/0:4,0:4:9:0,9,108	1/1:0,1:1:3:32,3,0	0/0:5,0:5:9:0,9,97	./.:.:.:.:.	0/0:3,0:3:9:0,9,95	0/0:4,0:4:12:0,12,129	0/0:6,0:6:18:0,18,196	0/0:4,0:4:9:0,9,110	0/0:4,0:4:12:0,12,131	0/0:4,0:4:9:0,9,93	0/0:5,0:5:15:0,15,148	0/0:5,0:5:15:0,15,162	0/0:7,0:7:21:0,21,220	0/0:1,0:1:3:0,3,32	0/0:3,0:3:9:0,9,97	0/0:2,0:2:6:0,6,61	0/0:1,0:1:3:0,3,32	0/0:3,0:3:9:0,9,95	0/0:4,0:4:12:0,12,128	0/0:2,0:2:6:0,6,59	0/0:4,0:4:9:0,9,110	./.:.:.:.:.	0/0:2,0:2:6:0,6,63	0/0:5,0:5:15:0,15,157	0/0:3,0:3:9:0,9,96	0/0:1,0:1:3:0,3,32	0/0:3,0:3:9:0,9,94	0/0:2,0:2:6:0,6,59	0/0:5,0:5:15:0,15,155	0/0:6,0:6:18:0,18,200	0/0:5,0:5:15:0,15,159	0/0:3,0:3:9:0,9,97	0/0:7,0:7:21:0,21,223	0/0:5,0:5:15:0,15,154	0/0:3,0:3:9:0,9,98	0/0:6,0:6:18:0,18,193	0/0:4,0:4:6:0,6,76	0/0:1,0:1:3:0,3,32	0/0:1,0:1:3:0,3,32	0/0:3,0:3:9:0,9,95	./.:.:.:.:.	0/0:2,0:2:6:0,6,64	0/0:4,0:4:12:0,12,134	1/1:0,4:4:9:105,9,0	1/1:0,9:9:24:261,24,0	0/0:7,0:7:21:0,21,223	0/0:7,0:7:21:0,21,214	0/0:7,0:7:21:0,21,221	0/0:2,0:2:6:0,6,63	0/0:6,0:6:18:0,18,189	0/0:6,0:6:18:0,18,193	1/1:0,1:1:3:30,3,0	0/0:6,0:6:12:0,12,153	0/0:2,0:2:3:0,3,45	./.:.:.:.:.	0/0:11,0:11:24:0,24,292	0/0:3,0:3:6:0,6,77	0/0:4,0:4:6:0,6,89	0/0:1,0:1:3:0,3,32	0/0:27,0:27:81:0,81,909
chr1	19822229	.	A	G	3336.05	.	AC=23;AF=0.088;AN=262;BaseQRankSum=6.997;DP=1024;Dels=0.00;FS=1.666;HaplotypeScore=0.0633;InbreedingCoeff=0.5604;MLEAC=24;MLEAF=0.092;MQ=57.65;MQ0=1;MQRankSum=0.351;QD=27.12;ReadPosRankSum=1.555	GT:AD:DP:GQ:PL	0/0:61,0:61:99:0,183,1965	0/0:22,0:22:54:0,54,558	1/1:0,22:22:63:688,63,0	0/0:49,0:49:99:0,147,1492	0/0:12,0:12:27:0,27,276	0/0:13,0:13:36:0,36,376	0/0:16,0:16:48:0,48,490	0/0:2,0:2:6:0,6,64	0/0:1,0:1:3:0,3,33	0/0:20,0:20:57:0,57,590	0/0:5,0:5:15:0,15,162	0/0:14,0:14:33:0,33,337	0/0:22,0:22:54:0,54,570	0/0:2,0:2:6:0,6,63	0/0:21,0:21:54:0,54,551	0/0:23,0:23:60:0,60,614	0/0:17,0:17:48:0,48,498	0/0:4,0:4:12:0,12,129	0/0:8,0:8:21:0,21,231	0/0:1,0:1:3:0,3,32	0/0:3,0:3:9:0,9,92	1/1:0,7:7:21:216,21,0	1/1:0,16:16:45:495,45,0	0/0:21,0:21:54:0,54,565	./.:.:.:.:.	0/0:15,0:15:39:0,39,395	0/0:19,0:19:51:0,51,548	0/0:1,0:1:3:0,3,32	./.:.:.:.:.	0/0:18,0:18:42:0,42,457	0/0:3,0:3:9:0,9,100	0/0:2,0:2:6:0,6,67	0/0:23,0:23:57:0,57,583	0/0:2,0:2:6:0,6,64	0/0:22,0:22:60:0,60,631	0/0:3,0:3:9:0,9,97	0/0:26,0:26:72:0,72,772	0/0:6,0:6:18:0,18,182	0/0:11,0:11:27:0,27,299	0/0:1,0:1:3:0,3,31	0/0:2,0:2:3:0,3,32	0/0:10,0:10:24:0,24,264	0/0:15,0:15:45:0,45,444	0/0:16,0:16:45:0,45,458	1/1:0,15:15:42:455,42,0	1/1:0,18:18:45:514,45,0	1/1:0,4:4:12:123,12,0	0/0:5,0:5:12:0,12,140	0/0:3,0:3:6:0,6,64	0/0:6,0:6:18:0,18,184	0/0:3,0:3:6:0,6,60	0/0:4,0:4:6:0,6,62	0/0:6,0:6:18:0,18,183	0/0:8,0:8:18:0,18,179	0/0:8,0:8:24:0,24,252	0/0:1,0:1:3:0,3,31	0/0:6,0:6:18:0,18,185	0/0:4,0:4:12:0,12,129	./.:.:.:.:.	0/0:13,0:13:39:0,39,403	0/0:2,0:2:6:0,6,60	0/0:8,0:8:18:0,18,183	0/0:11,0:11:30:0,30,312	0/0:3,0:3:9:0,9,92	0/0:3,0:3:9:0,9,91	0/0:4,0:4:9:0,9,88	0/0:4,0:4:9:0,9,96	0/0:8,0:8:21:0,21,228	0/0:4,0:4:9:0,9,94	0/0:2,0:2:6:0,6,61	0/0:2,0:2:6:0,6,61	0/0:8,0:8:24:0,24,250	0/0:3,0:3:9:0,9,96	0/0:3,0:3:9:0,9,97	0/0:10,0:10:30:0,30,296	0/0:1,0:1:3:0,3,31	1/1:0,10:10:24:282,24,0	0/1:3,1:4:21:21,0,80	0/0:5,0:5:12:0,12,138	0/0:2,0:2:6:0,6,65	0/0:2,0:2:6:0,6,65	0/0:1,0:1:3:0,3,32	0/0:3,0:3:9:0,9,95	0/0:7,0:7:18:0,18,184	0/0:3,0:3:9:0,9,87	0/0:4,0:4:12:0,12,126	0/0:6,0:6:18:0,18,180	0/0:2,0:2:6:0,6,60	0/0:4,1:5:12:0,12,123	0/0:3,0:3:9:0,9,91	./.:.:.:.:.	0/0:4,0:4:12:0,12,122	0/0:5,0:5:15:0,15,154	0/0:5,0:5:15:0,15,144	0/0:3,0:3:9:0,9,92	0/0:1,0:1:3:0,3,32	0/0:3,0:3:9:0,9,97	./.:.:.:.:.	0/0:5,0:5:15:0,15,154	0/0:3,0:3:9:0,9,92	0/0:4,0:4:12:0,12,126	0/0:3,0:3:9:0,9,91	0/0:3,0:3:6:0,6,61	1/1:0,7:7:21:220,21,0	1/1:0,2:2:6:65,6,0	1/1:0,9:9:27:297,27,0	0/0:2,0:2:6:0,6,64	0/0:4,0:4:12:0,12,126	0/0:3,0:3:9:0,9,92	0/0:3,0:3:6:0,6,76	0/0:7,0:7:21:0,21,219	0/0:3,0:3:9:0,9,95	0/0:11,0:11:30:0,30,327	0/0:6,0:6:18:0,18,179	0/0:3,0:3:6:0,6,64	0/0:2,0:2:6:0,6,53	0/0:7,0:7:21:0,21,220	0/0:4,0:4:12:0,12,122	0/0:3,0:3:9:0,9,92	0/0:3,0:3:9:0,9,87	0/0:3,0:3:6:0,6,59	0/0:3,0:3:9:0,9,94	0/0:9,0:9:24:0,24,246	0/0:3,0:3:9:0,9,89	0/0:1,0:1:3:0,3,30	0/0:2,0:2:6:0,6,61	0/0:3,0:3:9:0,9,95	1/1:0,9:9:27:280,27,0	0/0:7,0:7:15:0,15,159	./.:.:.:.:.	0/0:5,0:5:12:0,12,136	0/0:2,0:2:3:0,3,45	0/0:10,0:10:18:0,18,242	0/0:4,0:4:9:0,9,108	0/0:5,0:5:9:0,9,104	0/0:2,0:2:3:0,3,45	0/0:22,0:22:66:0,66,752
chr1	19824161	.	T	G	8484.77	.	AC=72;AF=0.275;AN=262;BaseQRankSum=-1.809;DP=1011;Dels=0.00;FS=2.720;HaplotypeScore=0.0678;InbreedingCoeff=0.6547;MLEAC=70;MLEAF=0.267;MQ=58.54;MQ0=1;MQRankSum=-1.277;QD=25.87;ReadPosRankSum=-0.720	GT:AD:DP:GQ:PL	1/1:0,75:75:99:2330,223,0	0/0:25,0:25:72:0,72,774	0/0:18,0:18:54:0,54,556	0/0:56,0:56:99:0,168,1713	1/1:0,14:14:36:396,36,0	0/0:12,0:12:33:0,33,347	0/0:19,0:19:57:0,57,569	1/1:0,3:3:9:93,9,0	0/0:1,0:1:3:0,3,31	0/0:16,0:16:48:0,48,483	0/0:2,0:2:6:0,6,65	0/0:24,0:24:72:0,72,743	0/0:18,0:18:51:0,51,540	0/1:1,1:2:26:26,0,26	0/0:23,0:23:69:0,69,721	1/1:0,20:20:60:616,60,0	1/1:0,14:14:42:420,42,0	1/1:0,3:3:9:92,9,0	0/0:12,0:12:30:0,30,349	0/0:9,0:9:24:0,24,256	0/0:5,0:5:15:0,15,157	0/0:13,0:13:36:0,36,379	0/0:13,0:13:39:0,39,404	0/0:17,0:17:48:0,48,502	0/0:3,0:3:9:0,9,93	1/1:0,16:16:48:496,48,0	0/0:14,0:14:39:0,39,418	1/1:0,1:1:3:33,3,0	1/1:0,3:3:9:95,9,0	1/1:0,19:19:51:545,51,0	1/1:0,7:7:21:222,21,0	1/1:0,3:3:9:93,9,0	1/1:0,10:10:30:300,30,0	0/1:1,3:4:20:80,0,20	0/0:13,0:13:36:0,36,396	0/1:8,1:9:7:7,0,195	0/0:17,0:17:48:0,48,515	0/1:6,5:11:99:118,0,147	1/1:0,15:15:39:419,39,0	0/0:3,0:3:9:0,9,97	1/1:0,1:1:3:30,3,0	1/1:0,9:9:27:281,27,0	0/0:12,0:12:33:0,33,356	0/0:12,0:12:36:0,36,372	0/0:16,0:16:45:0,45,477	0/0:21,0:21:57:0,57,597	0/0:16,0:16:48:0,48,487	0/0:3,0:3:9:0,9,97	0/0:1,0:1:3:0,3,32	1/1:0,3:3:9:92,9,0	1/1:0,2:2:6:63,6,0	./.:.:.:.:.	0/0:7,0:7:21:0,21,221	0/0:1,0:1:3:0,3,32	0/0:3,0:3:9:0,9,92	1/1:0,2:2:6:59,6,0	0/0:13,0:13:39:0,39,405	0/0:1,0:1:3:0,3,30	0/0:3,0:3:9:0,9,94	0/0:9,0:9:27:0,27,274	0/0:2,0:2:6:0,6,57	1/1:0,3:3:9:94,9,0	1/1:0,11:11:33:336,33,0	1/1:0,7:7:21:213,21,0	1/1:0,5:5:15:155,15,0	0/0:4,0:4:12:0,12,126	1/1:0,2:2:6:61,6,0	1/1:0,12:12:36:367,36,0	1/1:0,5:5:15:154,15,0	0/0:2,0:2:6:0,6,61	0/0:1,0:1:3:0,3,31	0/0:2,0:2:6:0,6,63	0/0:1,0:1:3:0,3,32	0/0:2,0:2:6:0,6,59	0/0:7,0:7:21:0,21,214	0/0:7,0:7:21:0,21,213	0/0:3,0:3:9:0,9,96	0/0:4,0:4:12:0,12,126	0/0:2,0:2:6:0,6,61	0/0:5,0:5:12:0,12,137	0/0:6,0:6:18:0,18,187	0/0:3,0:3:9:0,9,97	0/0:6,0:6:18:0,18,195	0/0:4,0:4:12:0,12,123	0/0:5,0:5:15:0,15,153	./.:.:.:.:.	0/0:3,0:3:9:0,9,91	0/1:3,1:4:18:18,0,79	0/0:4,0:4:12:0,12,123	1/1:0,4:4:12:114,12,0	0/0:2,0:2:6:0,6,64	0/0:2,0:2:6:0,6,57	./.:.:.:.:.	1/1:0,6:6:18:182,18,0	0/0:4,0:4:12:0,12,121	0/0:1,0:1:3:0,3,31	0/1:5,1:6:14:14,0,137	0/0:3,0:3:9:0,9,92	0/0:3,0:3:6:0,6,75	0/0:1,0:1:3:0,3,32	0/0:4,0:4:12:0,12,126	1/1:0,3:3:9:95,9,0	0/0:3,0:3:9:0,9,95	0/0:4,0:4:12:0,12,122	0/0:6,0:6:15:0,15,168	0/0:4,0:4:12:0,12,127	./.:.:.:.:.	0/0:2,0:2:6:0,6,63	0/1:1,2:3:22:54,0,22	0/0:5,0:5:12:0,12,137	0/0:5,0:5:15:0,15,155	0/1:1,2:3:23:52,0,23	0/0:5,0:5:15:0,15,152	1/1:0,2:2:6:60,6,0	1/1:0,2:2:6:63,6,0	0/0:5,0:5:15:0,15,154	1/1:0,4:4:12:117,12,0	0/0:6,0:6:18:0,18,184	0/0:7,0:7:21:0,21,211	0/0:6,0:6:18:0,18,182	0/0:5,0:5:15:0,15,158	0/0:7,0:7:21:0,21,211	0/0:3,0:3:9:0,9,97	0/0:4,0:4:12:0,12,123	0/0:4,0:4:12:0,12,122	0/0:6,0:6:18:0,18,185	0/0:1,0:1:3:0,3,28	0/0:6,0:6:18:0,18,186	0/0:3,0:3:9:0,9,95	0/0:4,0:4:6:0,6,89	0/0:2,0:2:3:0,3,45	0/0:3,0:3:9:0,9,95	./.:.:.:.:.	0/0:7,0:7:15:0,15,184	0/0:1,0:1:3:0,3,32	./.:.:.:.:.	0/0:25,0:25:75:0,75,826
chr1	19824310	.	C	G	17924.1	.	AC=158;AF=0.617;AN=256;BaseQRankSum=-4.416;DP=1089;Dels=0.00;FS=1.341;HaplotypeScore=0.1864;InbreedingCoeff=0.8277;MLEAC=157;MLEAF=0.613;MQ=59.12;MQ0=1;MQRankSum=-0.068;QD=28.50;ReadPosRankSum=-1.316	GT:AD:DP:GQ:PL	1/1:0,66:66:99:2067,198,0	1/1:0,16:16:48:486,48,0	0/0:24,0:24:72:0,72,733	0/0:48,0:48:99:0,144,1468	1/1:0,20:20:57:586,57,0	0/0:18,0:18:54:0,54,530	1/1:0,21:21:63:622,63,0	1/1:0,2:2:6:59,6,0	1/1:0,1:1:3:33,3,0	0/0:23,0:23:63:0,63,695	1/1:0,3:3:9:89,9,0	1/1:0,20:20:57:592,57,0	1/1:0,10:10:30:302,30,0	1/1:0,2:2:6:60,6,0	1/1:0,16:16:48:485,48,0	1/1:0,18:18:48:491,48,0	1/1:0,21:21:60:614,60,0	1/1:0,2:2:6:58,6,0	0/0:6,0:6:18:0,18,180	0/0:14,0:14:42:0,42,402	0/0:1,0:1:3:0,3,31	0/0:18,0:18:54:0,54,526	0/0:22,0:22:63:0,63,669	1/1:0,24:24:69:709,69,0	0/0:2,0:2:6:0,6,63	1/1:1,27:28:81:807,81,0	1/1:0,18:18:45:460,45,0	1/1:0,2:2:6:65,6,0	1/1:0,3:3:9:93,9,0	1/1:0,20:20:60:593,60,0	1/1:0,3:3:9:99,9,0	1/1:0,5:5:15:153,15,0	1/1:0,18:18:54:533,54,0	1/1:0,3:3:9:95,9,0	1/1:0,16:16:48:479,48,0	1/1:0,7:7:21:214,21,0	0/0:20,0:20:57:0,57,599	1/1:0,12:12:36:352,36,0	1/1:0,16:16:45:459,45,0	1/1:0,2:2:6:63,6,0	1/1:0,1:1:3:32,3,0	1/1:0,21:21:54:592,54,0	1/1:0,16:16:42:455,42,0	0/0:19,0:19:57:0,57,567	0/0:19,0:19:57:0,57,547	0/0:26,0:26:66:0,66,731	0/0:16,0:16:42:0,42,459	1/1:0,5:5:15:155,15,0	1/1:0,1:1:3:30,3,0	1/1:0,3:3:9:89,9,0	./.:.:.:.:.	1/1:0,1:1:3:32,3,0	1/1:0,4:4:12:122,12,0	1/1:0,2:2:6:62,6,0	1/1:0,5:5:15:147,15,0	1/1:0,3:3:9:92,9,0	./.:.:.:.:.	0/0:7,0:7:21:0,21,216	1/1:0,5:5:15:156,15,0	1/1:0,4:4:9:89,9,0	1/1:0,7:7:21:206,21,0	1/1:0,4:4:12:120,12,0	1/1:0,10:10:30:296,30,0	1/1:0,1:1:3:25,3,0	1/1:0,4:4:12:120,12,0	1/1:0,5:5:15:146,15,0	1/1:0,2:2:3:45,3,0	1/1:0,7:7:21:211,21,0	1/1:0,2:2:6:59,6,0	./.:.:.:.:.	0/0:3,0:3:9:0,9,91	0/0:4,0:4:12:0,12,121	0/0:1,0:1:3:0,3,31	0/0:3,0:3:9:0,9,86	0/0:4,0:4:12:0,12,118	0/0:8,0:8:21:0,21,223	0/0:1,0:1:3:0,3,32	0/0:8,0:8:24:0,24,249	1/1:0,1:1:3:32,3,0	0/0:3,0:3:9:0,9,92	0/0:6,0:6:18:0,18,186	./.:.:.:.:.	1/1:0,3:3:9:89,9,0	1/1:0,4:4:12:129,12,0	0/0:8,0:8:24:0,24,245	./.:.:.:.:.	1/1:0,3:3:6:74,6,0	1/1:0,4:4:12:120,12,0	1/1:0,8:8:24:252,24,0	1/1:0,4:4:12:124,12,0	./.:.:.:.:.	1/1:0,2:2:6:57,6,0	1/1:0,4:4:9:104,9,0	1/1:0,2:2:6:63,6,0	1/1:0,3:3:9:86,9,0	1/1:0,2:2:6:57,6,0	1/1:0,7:7:21:216,21,0	1/1:0,6:6:18:183,18,0	1/1:0,2:2:6:61,6,0	./.:.:.:.:.	1/1:0,4:4:12:123,12,0	./.:.:.:.:.	1/1:0,3:3:9:82,9,0	0/0:5,0:5:15:0,15,157	0/0:4,0:4:12:0,12,120	0/0:4,0:4:12:0,12,122	0/0:2,0:2:6:0,6,62	1/1:0,6:6:18:178,18,0	1/1:0,3:3:9:92,9,0	0/0:8,0:8:24:0,24,231	0/0:5,0:5:15:0,15,149	1/1:0,3:3:9:92,9,0	1/1:0,4:4:12:122,12,0	1/1:0,7:7:21:202,21,0	1/1:0,5:5:12:131,12,0	1/1:0,5:5:15:153,15,0	1/1:0,3:3:9:89,9,0	0/0:2,0:2:6:0,6,59	0/0:5,0:5:15:0,15,149	0/0:4,0:4:12:0,12,124	1/1:0,8:8:24:234,24,0	1/1:0,9:9:27:262,27,0	0/0:8,0:8:21:0,21,212	0/0:7,0:7:21:0,21,211	0/0:4,0:4:12:0,12,117	0/0:4,0:4:12:0,12,119	0/0:5,0:5:15:0,15,153	0/0:8,0:8:24:0,24,241	1/1:0,6:6:18:180,18,0	./.:.:.:.:.	0/0:1,0:1:3:0,3,32	0/0:2,0:2:6:0,6,63	0/0:8,0:8:12:0,12,179	0/0:4,0:4:9:0,9,110	0/0:4,0:4:9:0,9,108	0/0:5,0:5:12:0,12,133	0/0:28,0:29:84:0,84,936
chr1	19825535	.	T	G	2185.67	.	AC=28;AF=0.105;AN=266;BaseQRankSum=5.490;DP=962;Dels=0.00;FS=1.901;HaplotypeScore=0.0528;InbreedingCoeff=0.4417;MLEAC=26;MLEAF=0.098;MQ=59.82;MQ0=0;MQRankSum=-1.842;QD=23.01;ReadPosRankSum=1.210	GT:AD:DP:GQ:PL	0/0:63,0:63:99:0,189,1955	0/0:13,0:13:39:0,39,406	0/0:10,0:10:30:0,30,310	0/0:37,0:37:99:0,111,1132	0/0:16,0:16:45:0,45,472	0/0:12,0:12:36:0,36,355	0/0:14,0:14:42:0,42,415	0/0:1,0:1:3:0,3,31	0/0:2,0:2:6:0,6,65	0/0:13,0:13:39:0,39,398	1/1:0,1:1:3:31,3,0	0/0:12,0:12:33:0,33,352	1/1:0,17:17:48:528,48,0	0/0:2,0:2:6:0,6,63	1/1:0,15:15:45:479,45,0	0/0:25,0:25:75:0,75,757	0/0:19,0:19:57:0,57,573	0/0:2,0:2:6:0,6,63	0/0:14,0:14:42:0,42,430	0/0:9,0:9:27:0,27,272	0/0:4,0:4:12:0,12,134	0/0:31,0:31:87:0,87,888	0/0:15,0:15:42:0,42,437	0/0:18,0:18:54:0,54,543	0/0:2,0:2:6:0,6,57	0/0:9,0:9:27:0,27,276	0/0:4,0:4:12:0,12,125	0/0:1,0:1:3:0,3,33	0/0:3,0:3:9:0,9,97	0/0:31,0:31:93:0,93,932	0/0:8,0:8:24:0,24,252	0/0:5,0:5:15:0,15,154	0/0:17,0:17:48:0,48,498	0/0:4,0:4:12:0,12,124	0/0:12,0:12:36:0,36,375	0/1:4,1:5:13:13,0,110	0/0:13,0:13:39:0,39,388	0/1:3,4:7:73:104,0,73	0/0:17,0:17:51:0,51,504	0/1:2,1:3:26:26,0,51	0/0:8,0:8:24:0,24,251	0/0:9,0:9:27:0,27,277	0/0:17,0:17:51:0,51,520	0/0:14,0:14:42:0,42,427	0/0:12,0:12:36:0,36,357	0/0:20,0:20:60:0,60,611	0/0:10,0:10:30:0,30,310	0/0:4,0:4:12:0,12,126	0/0:2,0:2:6:0,6,60	0/0:5,0:5:12:0,12,136	0/0:1,0:1:3:0,3,30	0/0:3,0:3:9:0,9,96	1/1:0,3:3:9:97,9,0	0/0:3,0:3:9:0,9,93	0/0:2,0:2:6:0,6,63	./.:.:.:.:.	0/0:5,0:5:15:0,15,161	./.:.:.:.:.	0/0:1,0:1:3:0,3,32	0/0:3,0:3:9:0,9,99	1/1:0,4:4:12:128,12,0	0/0:4,0:4:9:0,9,108	0/0:11,0:11:33:0,33,343	0/0:2,0:2:6:0,6,59	0/0:3,0:3:6:0,6,76	1/1:0,6:6:18:192,18,0	0/0:3,0:3:9:0,9,94	0/0:9,0:9:27:0,27,282	0/0:2,0:2:6:0,6,62	0/0:3,0:3:9:0,9,94	0/0:2,0:2:6:0,6,61	0/0:1,0:1:3:0,3,31	0/0:3,0:3:9:0,9,92	0/0:5,0:5:15:0,15,152	0/0:8,0:8:24:0,24,247	0/0:1,0:1:3:0,3,32	0/0:2,0:2:6:0,6,63	0/0:2,0:2:6:0,6,61	0/0:2,0:2:6:0,6,66	0/0:7,0:7:21:0,21,217	0/0:2,0:2:6:0,6,61	0/0:2,0:2:6:0,6,63	0/0:6,0:6:18:0,18,189	0/0:8,0:8:24:0,24,245	0/0:1,0:1:3:0,3,31	0/0:3,0:3:9:0,9,96	0/0:6,0:6:18:0,18,184	1/1:0,4:4:12:126,12,0	./.:.:.:.:.	0/0:3,0:3:9:0,9,97	1/1:0,1:1:3:32,3,0	0/0:5,0:5:12:0,12,136	0/1:2,1:3:25:25,0,56	0/0:4,0:4:12:0,12,122	0/0:4,0:4:12:0,12,128	0/0:7,0:7:21:0,21,226	0/0:2,0:2:6:0,6,65	0/0:3,0:3:9:0,9,90	./.:.:.:.:.	0/0:4,0:4:9:0,9,104	0/0:9,0:9:27:0,27,283	0/0:3,0:3:9:0,9,95	1/1:0,5:5:12:144,12,0	0/0:3,0:3:9:0,9,93	0/0:1,0:1:3:0,3,30	0/0:7,0:7:21:0,21,217	0/0:8,0:8:24:0,24,252	0/0:3,0:3:9:0,9,91	0/1:1,3:4:21:85,0,21	0/0:3,0:3:9:0,9,89	0/0:3,0:3:9:0,9,92	0/1:1,3:4:21:85,0,21	1/1:0,8:8:24:256,24,0	0/0:7,0:7:21:0,21,214	0/0:5,0:5:15:0,15,155	1/1:0,5:5:15:163,15,0	0/0:3,0:3:9:0,9,92	0/0:7,0:7:21:0,21,214	0/0:5,0:5:15:0,15,162	0/0:4,0:4:12:0,12,127	0/0:4,0:4:12:0,12,124	0/0:3,0:3:9:0,9,92	0/0:2,0:2:6:0,6,61	0/0:2,0:2:6:0,6,66	0/0:2,0:2:6:0,6,60	0/0:6,0:6:18:0,18,181	0/0:3,0:3:9:0,9,96	0/0:5,0:5:15:0,15,158	0/0:3,0:3:9:0,9,91	0/0:4,0:4:6:0,6,89	0/0:2,0:2:3:0,3,45	0/0:1,0:1:3:0,3,27	0/0:6,0:6:12:0,12,151	0/0:1,0:1:3:0,3,32	0/0:2,0:2:3:0,3,45	0/0:5,0:5:12:0,12,137	0/0:38,0:38:99:0,114,1255
chr1	19827611	.	C	A	18030.1	.	AC=163;AF=0.613;AN=266;BaseQRankSum=0.953;DP=981;Dels=0.00;FS=16.308;HaplotypeScore=0.0822;InbreedingCoeff=0.7420;MLEAC=155;MLEAF=0.583;MQ=59.77;MQ0=1;MQRankSum=1.016;QD=28.62;ReadPosRankSum=-3.558	GT:AD:DP:GQ:PL	1/1:0,67:67:99:2111,201,0	1/1:0,20:20:60:621,60,0	0/0:24,0:24:72:0,72,717	0/0:33,0:33:99:0,99,1025	1/1:1,17:18:21:482,21,0	0/0:12,0:12:33:0,33,352	1/1:0,10:10:30:296,30,0	1/1:0,1:1:3:30,3,0	1/1:0,4:4:12:123,12,0	0/0:13,0:13:36:0,36,363	1/1:0,2:2:3:32,3,0	1/1:0,30:30:90:918,90,0	1/1:0,17:17:51:519,51,0	1/1:0,2:2:6:63,6,0	1/1:0,12:12:36:372,36,0	1/1:0,23:23:69:704,69,0	1/1:0,26:26:75:784,75,0	0/1:1,1:2:25:26,0,25	0/0:10,0:10:30:0,30,317	0/0:10,0:10:30:0,30,299	0/0:7,0:7:21:0,21,223	0/0:10,0:10:30:0,30,306	0/0:10,0:10:30:0,30,294	1/1:0,25:25:75:755,75,0	0/0:1,0:1:3:0,3,31	1/1:0,20:20:60:616,60,0	1/1:0,12:12:33:360,33,0	1/1:0,5:5:15:161,15,0	1/1:0,1:1:3:34,3,0	1/1:0,20:20:57:592,57,0	1/1:0,2:2:6:63,6,0	1/1:0,2:2:6:65,6,0	1/1:0,15:15:42:447,42,0	0/1:1,5:6:15:135,0,15	1/1:0,15:15:45:465,45,0	1/1:0,4:4:12:124,12,0	0/0:11,0:12:33:0,33,332	1/1:0,17:17:45:486,45,0	1/1:0,14:14:42:428,42,0	./.:.:.:.:.	1/1:0,1:1:3:31,3,0	1/1:0,13:13:39:398,39,0	1/1:0,20:20:54:588,54,0	0/0:16,0:16:48:0,48,489	0/0:12,0:12:33:0,33,349	0/0:19,0:19:57:0,57,575	0/0:6,0:6:18:0,18,184	1/1:0,4:4:12:124,12,0	1/1:0,6:6:18:184,18,0	1/1:0,2:2:6:62,6,0	1/1:0,1:1:3:32,3,0	1/1:0,3:3:9:92,9,0	1/1:0,3:3:9:95,9,0	1/1:0,2:2:6:63,6,0	1/1:0,7:7:21:216,21,0	1/1:0,2:2:6:59,6,0	0/0:1,0:1:3:0,3,32	0/0:3,0:3:9:0,9,93	1/1:0,5:5:15:157,15,0	1/1:0,4:4:12:128,12,0	1/1:0,2:2:6:61,6,0	1/1:0,4:4:12:126,12,0	1/1:0,9:9:27:279,27,0	1/1:0,3:3:9:95,9,0	1/1:0,4:4:12:122,12,0	1/1:0,6:6:15:170,15,0	1/1:0,2:2:6:61,6,0	1/1:0,8:8:24:235,24,0	1/1:0,10:10:30:303,30,0	0/0:1,0:1:3:0,3,31	0/0:1,0:1:3:0,3,31	0/0:7,0:7:18:0,18,201	0/0:1,0:1:3:0,3,32	0/0:5,0:5:15:0,15,154	0/0:1,0:1:3:0,3,32	0/0:2,0:2:6:0,6,60	0/0:5,0:5:15:0,15,159	0/0:3,0:3:9:0,9,92	1/1:0,5:5:15:156,15,0	0/0:11,0:11:27:0,27,307	./.:.:.:.:.	1/1:0,2:2:3:45,3,0	1/1:0,5:5:15:159,15,0	1/1:0,2:2:6:61,6,0	0/0:2,0:2:6:0,6,59	0/0:8,0:9:21:0,21,226	1/1:0,4:4:12:111,12,0	1/1:0,2:2:6:61,6,0	1/1:0,4:4:12:128,12,0	1/1:0,3:3:9:89,9,0	1/1:0,2:2:6:63,6,0	1/1:0,7:7:21:214,21,0	1/1:0,4:4:12:124,12,0	1/1:0,1:1:3:32,3,0	1/1:0,1:1:3:31,3,0	1/1:0,1:1:3:31,3,0	1/1:0,5:5:15:159,15,0	1/1:0,1:1:3:31,3,0	./.:.:.:.:.	1/1:0,2:2:6:62,6,0	1/1:0,6:6:18:191,18,0	1/1:0,2:2:6:61,6,0	1/1:0,6:6:18:185,18,0	0/0:1,0:1:3:0,3,32	0/0:1,0:1:3:0,3,32	0/0:9,0:9:27:0,27,275	0/0:7,0:7:21:0,21,222	1/1:0,4:4:12:127,12,0	1/1:0,1:1:3:31,3,0	0/0:2,0:2:6:0,6,62	0/1:1,2:3:23:53,0,23	1/1:0,1:1:3:32,3,0	1/1:0,3:3:9:95,9,0	1/1:0,4:4:12:125,12,0	1/1:0,10:10:30:305,30,0	1/1:0,7:7:21:223,21,0	1/1:0,5:5:15:153,15,0	0/0:6,0:6:15:0,15,166	0/0:5,0:5:15:0,15,151	0/0:2,0:2:6:0,6,60	1/1:0,4:4:12:123,12,0	1/1:0,7:7:21:218,21,0	0/0:8,0:8:24:0,24,245	0/0:5,0:5:15:0,15,161	0/0:5,0:5:15:0,15,150	0/0:4,0:4:12:0,12,122	0/0:3,0:3:9:0,9,91	0/0:4,0:4:12:0,12,123	1/1:0,3:3:9:90,9,0	./.:.:.:.:.	0/0:2,0:2:3:0,3,45	0/0:7,0:7:12:0,12,165	0/0:6,0:6:9:0,9,134	0/0:7,0:7:12:0,12,164	0/0:2,0:2:3:0,3,45	0/0:6,0:6:9:0,9,134	0/0:12,0:12:36:0,36,377
chr1	19827645	.	C	A	14902.4	.	AC=160;AF=0.615;AN=260;BaseQRankSum=-2.338;DP=815;Dels=0.00;FS=1.490;HaplotypeScore=0.1809;InbreedingCoeff=0.7373;MLEAC=161;MLEAF=0.619;MQ=59.72;MQ0=0;MQRankSum=0.204;QD=28.99;ReadPosRankSum=-0.925	GT:AD:DP:GQ:PL	1/1:0,65:65:99:2022,195,0	1/1:0,10:10:30:308,30,0	0/0:14,0:14:42:0,42,445	0/0:20,0:20:60:0,60,618	1/1:0,13:13:39:406,39,0	0/0:6,0:6:18:0,18,188	1/1:0,7:7:21:201,21,0	1/1:0,1:1:3:33,3,0	1/1:0,1:1:3:33,3,0	0/0:13,0:13:39:0,39,400	1/1:0,3:3:9:95,9,0	1/1:0,26:26:78:778,78,0	1/1:0,17:17:51:519,51,0	./.:.:.:.:.	1/1:0,15:15:45:470,45,0	1/1:0,13:13:39:399,39,0	1/1:0,16:16:45:484,45,0	1/1:0,1:1:3:32,3,0	0/0:9,0:9:27:0,27,276	0/0:7,0:7:21:0,21,207	0/0:8,0:8:24:0,24,258	0/0:9,0:9:27:0,27,278	0/0:9,0:9:27:0,27,280	1/1:0,17:17:48:518,48,0	0/0:2,0:2:6:0,6,65	1/1:0,18:18:54:566,54,0	1/1:0,10:10:30:306,30,0	1/1:0,2:2:6:65,6,0	1/1:0,1:1:3:32,3,0	1/1:0,18:18:48:507,48,0	1/1:0,3:3:9:101,9,0	1/1:0,2:2:6:66,6,0	1/1:0,14:14:36:393,36,0	0/1:1,4:5:18:109,0,18	1/1:0,12:12:36:372,36,0	1/1:0,3:3:9:92,9,0	0/0:15,0:15:42:0,42,444	1/1:0,10:10:27:296,27,0	1/1:0,8:8:24:239,24,0	./.:.:.:.:.	1/1:0,2:2:6:62,6,0	1/1:0,9:9:27:276,27,0	1/1:0,13:13:36:386,36,0	0/0:16,0:16:48:0,48,489	0/0:14,0:14:39:0,39,425	0/0:13,0:13:39:0,39,405	0/0:8,0:8:24:0,24,245	1/1:0,2:2:6:67,6,0	1/1:0,7:7:21:214,21,0	1/1:0,2:2:6:63,6,0	./.:.:.:.:.	1/1:0,5:5:15:155,15,0	1/1:0,6:6:18:181,18,0	1/1:0,3:3:6:75,6,0	1/1:0,3:3:9:92,9,0	1/1:0,2:2:6:61,6,0	0/0:1,0:1:3:0,3,32	0/0:5,0:5:15:0,15,156	1/1:0,2:2:6:62,6,0	1/1:0,3:3:9:92,9,0	1/1:0,1:1:3:32,3,0	1/1:0,4:4:12:124,12,0	1/1:0,4:4:12:112,12,0	1/1:0,4:4:12:122,12,0	1/1:0,3:3:9:95,9,0	1/1:0,4:4:9:105,9,0	1/1:0,2:2:6:63,6,0	1/1:0,7:7:21:218,21,0	1/1:0,7:7:18:199,18,0	0/0:1,0:1:3:0,3,32	0/0:1,0:1:3:0,3,31	0/0:5,0:5:15:0,15,156	./.:.:.:.:.	0/0:6,0:6:18:0,18,191	0/0:3,0:3:9:0,9,97	0/0:2,0:2:6:0,6,63	0/0:4,0:4:12:0,12,120	0/0:1,0:1:3:0,3,32	1/1:0,4:4:12:122,12,0	0/0:10,0:10:27:0,27,298	./.:.:.:.:.	1/1:0,2:2:3:45,3,0	1/1:0,7:7:21:230,21,0	1/1:0,3:3:9:92,9,0	0/0:2,0:2:6:0,6,65	0/0:7,0:7:21:0,21,230	1/1:0,3:3:9:92,9,0	1/1:0,2:2:6:59,6,0	1/1:0,2:2:6:61,6,0	1/1:0,2:2:6:63,6,0	1/1:0,2:2:6:59,6,0	1/1:0,4:4:12:122,12,0	1/1:0,2:2:6:61,6,0	1/1:0,2:2:6:61,6,0	1/1:0,1:1:3:31,3,0	1/1:0,3:3:9:90,9,0	1/1:0,5:5:15:154,15,0	1/1:0,2:2:6:63,6,0	1/1:0,2:2:6:62,6,0	1/1:0,2:2:6:60,6,0	1/1:0,4:4:12:124,12,0	1/1:0,1:1:3:32,3,0	1/1:0,2:2:6:61,6,0	0/0:1,0:1:3:0,3,32	0/0:3,0:3:9:0,9,94	0/0:3,0:3:9:0,9,97	0/0:4,0:4:12:0,12,127	1/1:0,6:6:15:171,15,0	1/1:0,1:1:3:30,3,0	0/0:1,0:1:3:0,3,32	0/1:1,2:3:22:52,0,22	1/1:0,1:1:3:31,3,0	./.:.:.:.:.	1/1:0,6:6:15:169,15,0	1/1:0,10:10:30:310,30,0	1/1:0,5:5:15:150,15,0	1/1:0,5:5:15:152,15,0	0/0:2,0:2:6:0,6,63	0/0:6,0:6:18:0,18,184	0/0:3,0:3:9:0,9,91	1/1:0,3:3:9:95,9,0	1/1:0,5:5:15:153,15,0	0/0:4,0:4:12:0,12,126	0/0:5,0:5:15:0,15,158	0/0:2,0:2:6:0,6,56	0/0:7,0:7:21:0,21,211	0/0:5,0:5:15:0,15,157	0/0:4,0:4:12:0,12,126	1/1:0,6:6:18:180,18,0	./.:.:.:.:.	0/0:2,0:2:3:0,3,45	0/0:7,0:7:12:0,12,165	0/0:2,0:2:3:0,3,45	0/0:7,0:7:12:0,12,167	0/0:2,0:2:3:0,3,45	0/0:4,0:4:3:0,3,45	0/0:16,0:16:48:0,48,531
chr1	19827735	.	A	T	22203.3	.	AC=165;AF=0.625;AN=264;BaseQRankSum=1.942;DP=1218;Dels=0.00;FS=1.254;HaplotypeScore=0.1040;InbreedingCoeff=0.8389;MLEAC=167;MLEAF=0.633;MQ=59.37;MQ0=0;MQRankSum=0.963;QD=29.41;ReadPosRankSum=-5.038	GT:AD:DP:GQ:PL	1/1:0,83:83:99:2601,250,0	1/1:0,18:18:54:547,54,0	0/0:25,0:25:75:0,75,765	0/0:60,0:60:99:0,177,1808	1/1:0,22:22:66:669,66,0	0/0:19,0:19:54:0,54,558	1/1:0,17:17:51:516,51,0	1/1:0,4:4:12:132,12,0	1/1:0,4:4:12:126,12,0	0/0:18,0:18:51:0,51,541	1/1:0,1:1:3:32,3,0	1/1:0,21:21:60:636,60,0	1/1:0,21:21:63:642,63,0	./.:.:.:.:.	1/1:0,17:17:48:515,48,0	1/1:0,22:22:66:673,66,0	1/1:0,26:26:75:773,75,0	1/1:0,4:4:12:127,12,0	0/0:7,0:7:21:0,21,209	0/0:4,0:4:12:0,12,118	0/0:8,0:8:24:0,24,258	0/0:15,0:15:39:0,39,425	0/0:15,0:15:45:0,45,459	1/1:0,22:22:63:655,63,0	./.:.:.:.:.	1/1:0,28:28:84:870,84,0	1/1:0,19:19:57:580,57,0	1/1:0,5:5:15:156,15,0	1/1:0,3:3:9:97,9,0	1/1:0,22:22:66:680,66,0	1/1:0,8:8:24:250,24,0	1/1:0,9:9:27:290,27,0	1/1:0,18:18:54:544,54,0	1/1:0,3:3:9:96,9,0	1/1:0,21:21:57:591,57,0	1/1:0,5:5:15:152,15,0	0/0:24,0:24:72:0,72,721	1/1:0,17:17:51:522,51,0	1/1:0,18:18:54:538,54,0	1/1:0,7:7:21:223,21,0	1/1:0,10:10:30:316,30,0	1/1:0,10:10:30:306,30,0	1/1:0,24:24:72:739,72,0	0/0:20,0:20:60:0,60,605	0/0:17,0:17:48:0,48,508	0/0:19,0:19:48:0,48,532	0/0:12,0:12:36:0,36,367	1/1:0,2:2:6:58,6,0	1/1:0,2:2:6:63,6,0	1/1:0,3:3:9:92,9,0	1/1:0,6:6:18:187,18,0	1/1:0,2:2:6:65,6,0	1/1:0,6:6:18:176,18,0	1/1:0,2:2:6:63,6,0	1/1:0,6:6:18:189,18,0	1/1:0,3:3:9:92,9,0	0/0:1,0:1:3:0,3,30	0/0:10,0:10:30:0,30,301	1/1:0,2:2:6:61,6,0	1/1:0,3:3:9:95,9,0	1/1:0,4:4:12:122,12,0	1/1:0,2:2:6:63,6,0	1/1:0,8:8:24:252,24,0	1/1:0,8:8:24:246,24,0	1/1:0,2:2:6:61,6,0	1/1:0,7:7:21:214,21,0	1/1:0,3:3:9:97,9,0	1/1:0,4:4:12:123,12,0	1/1:0,7:7:21:219,21,0	0/0:3,0:3:9:0,9,92	./.:.:.:.:.	0/0:7,0:7:21:0,21,214	0/0:2,0:2:6:0,6,60	0/0:10,0:10:30:0,30,300	0/0:5,0:5:15:0,15,150	0/0:4,0:4:12:0,12,120	0/0:10,0:10:30:0,30,310	0/0:2,0:2:6:0,6,61	1/1:0,3:3:9:80,9,0	0/0:9,0:9:27:0,27,274	0/0:3,0:3:9:0,9,94	1/1:0,1:1:3:31,3,0	1/1:0,7:7:21:226,21,0	1/1:0,6:6:18:190,18,0	0/0:2,0:2:6:0,6,63	0/0:5,0:5:15:0,15,155	1/1:0,3:3:9:93,9,0	1/1:0,2:2:6:63,6,0	1/1:0,2:2:6:63,6,0	1/1:0,2:2:6:59,6,0	1/1:0,5:5:15:154,15,0	1/1:0,6:6:18:187,18,0	1/1:0,7:7:21:216,21,0	1/1:0,7:7:21:211,21,0	1/1:0,2:2:6:62,6,0	1/1:0,5:5:15:160,15,0	1/1:0,7:7:21:210,21,0	1/1:0,3:3:9:92,9,0	1/1:0,2:2:6:62,6,0	1/1:0,4:4:12:124,12,0	1/1:0,4:4:12:126,12,0	./.:.:.:.:.	1/1:0,2:2:6:61,6,0	0/0:1,0:1:3:0,3,32	0/0:7,0:7:21:0,21,218	0/0:10,0:10:27:0,27,290	0/0:9,0:9:27:0,27,287	1/1:0,11:11:24:275,24,0	1/1:0,2:2:6:63,6,0	0/0:4,0:4:9:0,9,101	0/1:6,1:7:11:11,0,157	1/1:0,2:2:6:65,6,0	1/1:0,12:12:33:358,33,0	1/1:0,6:6:18:185,18,0	1/1:0,14:14:36:406,36,0	1/1:0,4:4:12:115,12,0	1/1:0,5:5:15:160,15,0	0/0:5,0:5:15:0,15,148	0/0:5,0:5:15:0,15,152	0/0:6,0:6:18:0,18,183	1/1:0,8:8:24:250,24,0	1/1:0,4:4:12:122,12,0	0/0:8,0:8:21:0,21,229	0/0:6,0:6:18:0,18,183	0/0:7,0:7:18:0,18,184	0/0:4,0:4:12:0,12,114	0/0:11,0:11:30:0,30,319	0/0:1,0:1:3:0,3,32	1/1:0,9:9:27:277,27,0	./.:.:.:.:.	0/0:2,0:2:3:0,3,45	0/0:5,0:5:9:0,9,120	0/0:2,0:2:3:0,3,44	0/0:7,0:7:12:0,12,165	0/0:4,0:4:6:0,6,89	0/0:4,0:4:6:0,6,89	0/0:19,0:19:57:0,57,640
chr1	19827963	.	T	A	16760.9	.	AC=161;AF=0.619;AN=260;BaseQRankSum=-6.189;DP=1087;Dels=0.00;FS=5.281;HaplotypeScore=0.1749;InbreedingCoeff=0.8284;MLEAC=161;MLEAF=0.619;MQ=57.94;MQ0=6;MQRankSum=-0.153;QD=28.22;ReadPosRankSum=1.664	GT:AD:DP:GQ:PL	1/1:0,46:46:99:1434,138,0	1/1:0,12:12:36:366,36,0	0/0:25,0:25:69:0,69,754	0/0:45,0:45:99:0,135,1393	1/1:1,11:12:33:340,33,0	0/0:24,0:24:69:0,69,727	1/1:1,21:22:60:609,60,0	1/1:0,1:1:3:32,3,0	1/1:0,3:3:9:96,9,0	0/0:22,0:22:66:0,66,683	1/1:0,3:3:9:95,9,0	1/1:0,20:20:57:590,57,0	1/1:0,19:19:54:574,54,0	1/1:0,2:2:6:63,6,0	1/1:1,16:17:45:479,45,0	1/1:0,22:22:63:649,63,0	1/1:0,16:16:45:457,45,0	./.:.:.:.:.	0/0:12,0:12:33:0,33,357	0/0:6,0:6:15:0,15,168	0/0:6,0:6:18:0,18,200	0/0:20,0:20:60:0,60,621	0/0:24,0:24:69:0,69,725	1/1:1,21:22:63:658,63,0	0/0:3,0:3:9:0,9,97	1/1:0,24:24:63:641,63,0	1/1:0,15:15:42:437,42,0	1/1:0,3:3:9:96,9,0	1/1:0,2:2:6:59,6,0	1/1:0,18:18:51:522,51,0	1/1:0,5:5:15:161,15,0	1/1:0,6:6:18:196,18,0	1/1:0,11:11:30:319,30,0	1/1:0,4:4:12:129,12,0	1/1:0,12:12:36:361,36,0	1/1:0,6:6:18:194,18,0	0/0:19,0:19:54:0,54,585	1/1:0,9:9:27:277,27,0	1/1:0,10:10:30:301,30,0	1/1:0,7:7:21:227,21,0	1/1:0,4:4:12:116,12,0	1/1:0,10:10:27:284,27,0	1/1:0,13:13:33:366,33,0	0/0:26,0:26:78:0,78,799	0/0:34,0:34:99:0,102,1066	0/0:32,0:32:96:0,96,979	0/0:7,0:7:21:0,21,214	1/1:0,2:2:6:69,6,0	./.:.:.:.:.	1/1:0,4:4:12:117,12,0	1/1:0,1:1:3:32,3,0	1/1:0,2:2:6:60,6,0	1/1:0,2:2:6:59,6,0	1/1:0,3:3:9:88,9,0	1/1:0,7:7:21:216,21,0	1/1:0,6:6:18:190,18,0	0/0:4,0:4:12:0,12,128	0/0:4,0:4:12:0,12,128	./.:.:.:.:.	1/1:0,6:6:18:180,18,0	./.:.:.:.:.	1/1:0,5:5:12:124,12,0	1/1:0,5:5:15:151,15,0	1/1:0,4:4:12:119,12,0	1/1:0,6:6:18:191,18,0	1/1:0,8:8:21:230,21,0	1/1:0,5:5:15:145,15,0	1/1:0,7:7:21:207,21,0	1/1:0,5:5:15:150,15,0	0/0:3,0:3:9:0,9,92	0/0:2,0:2:6:0,6,63	0/0:2,0:2:6:0,6,61	0/0:7,0:7:21:0,21,221	0/0:6,0:6:18:0,18,184	0/0:8,0:8:24:0,24,254	0/0:8,0:8:24:0,24,239	0/0:2,0:2:6:0,6,61	0/0:8,0:8:24:0,24,249	1/1:0,2:2:6:59,6,0	0/0:2,0:2:6:0,6,59	0/0:3,0:3:6:0,6,75	1/1:0,1:1:3:32,3,0	1/1:0,4:4:9:95,9,0	1/1:0,6:6:15:168,15,0	0/0:6,0:6:18:0,18,191	0/0:6,0:6:18:0,18,192	1/1:0,6:6:18:184,18,0	1/1:0,2:2:6:64,6,0	1/1:0,5:5:12:135,12,0	1/1:0,5:5:15:165,15,0	1/1:0,2:2:6:59,6,0	1/1:0,4:4:9:103,9,0	1/1:0,3:3:9:93,9,0	1/1:0,2:2:6:60,6,0	1/1:0,5:5:15:153,15,0	1/1:0,5:5:15:156,15,0	1/1:0,1:1:3:26,3,0	1/1:0,1:1:3:30,3,0	1/1:1,1:2:3:32,3,0	1/1:0,2:2:6:59,6,0	1/1:0,5:5:15:159,15,0	1/1:0,1:1:3:30,3,0	1/1:0,3:3:9:94,9,0	0/0:5,0:5:15:0,15,158	./.:.:.:.:.	0/0:4,0:4:12:0,12,122	0/0:6,0:6:18:0,18,193	1/1:0,9:9:24:243,24,0	1/1:0,5:5:15:160,15,0	0/0:2,0:2:6:0,6,63	0/1:3,2:5:43:43,0,79	1/1:0,6:6:18:194,18,0	1/1:0,10:10:27:281,27,0	1/1:0,7:7:21:216,21,0	1/1:0,6:6:15:166,15,0	1/1:0,2:2:6:63,6,0	1/1:0,5:5:15:149,15,0	0/0:4,0:4:12:0,12,122	0/0:4,0:4:12:0,12,118	0/0:6,0:6:18:0,18,190	1/1:0,7:7:15:180,15,0	1/1:0,7:7:21:208,21,0	0/0:9,0:9:24:0,24,255	./.:.:.:.:.	0/0:2,0:2:6:0,6,64	0/0:5,0:5:15:0,15,153	0/0:6,0:6:18:0,18,184	0/0:6,0:6:18:0,18,184	1/1:0,4:4:12:122,12,0	0/0:2,0:2:3:0,3,45	./.:.:.:.:.	0/0:6,0:6:12:0,12,152	0/0:4,0:4:12:0,12,123	0/0:7,0:7:12:0,12,165	0/0:2,0:2:3:0,3,45	0/0:4,0:4:6:0,6,89	0/0:33,0:33:99:0,99,1094
chr1	19827969	.	T	A	14766	.	AC=161;AF=0.615;AN=262;BaseQRankSum=7.552;DP=1026;Dels=0.00;FS=7.041;HaplotypeScore=0.1703;InbreedingCoeff=0.8124;MLEAC=160;MLEAF=0.611;MQ=57.85;MQ0=6;MQRankSum=-0.568;QD=28.18;ReadPosRankSum=2.201	GT:AD:DP:GQ:PL	1/1:0,43:43:99:1321,126,0	1/1:0,11:11:33:340,33,0	0/0:25,0:25:69:0,69,722	0/0:46,0:46:99:0,138,1374	1/1:1,7:8:21:211,21,0	0/0:24,0:24:72:0,72,725	1/1:1,16:17:45:462,45,0	1/1:0,1:1:3:31,3,0	1/1:0,2:2:6:66,6,0	0/0:26,0:26:78:0,78,778	1/1:0,3:3:6:62,6,0	1/1:0,18:18:51:544,51,0	1/1:0,14:14:39:418,39,0	1/1:0,2:2:6:65,6,0	1/1:1,14:15:42:439,42,0	1/1:0,22:22:63:660,63,0	1/1:0,11:11:30:307,30,0	./.:.:.:.:.	0/0:15,0:15:42:0,42,415	0/0:7,0:7:15:0,15,176	0/0:6,0:6:18:0,18,200	0/0:19,0:19:57:0,57,561	0/0:22,1:23:34:0,34,616	1/1:1,14:15:42:441,42,0	0/0:4,0:4:12:0,12,127	1/1:0,21:21:54:571,54,0	1/1:0,13:13:36:373,36,0	1/1:0,2:2:6:64,6,0	1/1:0,1:1:3:32,3,0	1/1:0,18:18:51:532,51,0	1/1:0,6:6:18:187,18,0	1/1:0,5:5:15:162,15,0	1/1:0,9:9:24:252,24,0	1/1:0,3:3:9:97,9,0	1/1:0,10:10:30:307,30,0	1/1:0,5:5:15:156,15,0	0/0:21,0:21:60:0,60,618	1/1:0,8:8:24:245,24,0	1/1:0,10:10:30:307,30,0	1/1:0,6:6:18:188,18,0	1/1:0,3:3:9:87,9,0	1/1:0,10:10:27:293,27,0	1/1:0,11:11:30:323,30,0	0/0:26,0:26:78:0,78,770	0/0:34,0:34:99:0,102,1032	0/0:33,0:33:99:0,99,987	0/0:6,0:6:18:0,18,184	1/1:0,2:2:6:62,6,0	./.:.:.:.:.	1/1:0,4:4:12:125,12,0	1/1:0,1:1:3:31,3,0	1/1:0,2:2:6:63,6,0	1/1:0,2:2:6:62,6,0	1/1:0,3:3:9:93,9,0	1/1:0,6:6:18:187,18,0	1/1:0,6:6:18:178,18,0	0/0:4,0:4:12:0,12,129	0/0:4,0:4:12:0,12,124	./.:.:.:.:.	1/1:0,4:4:12:124,12,0	./.:.:.:.:.	1/1:0,4:4:9:90,9,0	1/1:0,5:5:15:156,15,0	1/1:0,3:3:9:89,9,0	1/1:0,5:5:15:153,15,0	1/1:0,7:7:21:218,21,0	1/1:0,5:5:15:155,15,0	1/1:0,7:7:21:220,21,0	1/1:0,4:4:12:125,12,0	0/0:2,0:2:6:0,6,61	0/0:2,0:2:6:0,6,62	0/0:2,0:2:6:0,6,59	0/0:7,0:7:21:0,21,213	0/0:6,0:6:18:0,18,178	0/0:8,0:8:24:0,24,244	0/0:7,0:7:21:0,21,214	0/0:2,0:2:6:0,6,59	0/0:8,0:8:24:0,24,247	1/1:0,2:2:6:61,6,0	0/0:2,0:2:6:0,6,57	0/0:3,0:3:6:0,6,74	1/1:0,1:1:3:27,3,0	1/1:0,3:3:9:92,9,0	1/1:0,5:5:12:138,12,0	0/0:6,0:6:18:0,18,181	0/0:7,0:7:21:0,21,223	1/1:0,6:6:18:186,18,0	1/1:0,2:2:6:65,6,0	1/1:0,5:5:12:137,12,0	1/1:0,4:4:12:128,12,0	1/1:0,2:2:6:62,6,0	1/1:0,4:4:9:107,9,0	1/1:0,3:3:9:91,9,0	1/1:0,2:2:6:62,6,0	1/1:0,6:6:18:186,18,0	1/1:0,5:5:15:159,15,0	1/1:0,1:1:3:31,3,0	1/1:0,1:1:3:32,3,0	1/1:1,1:2:3:32,3,0	1/1:0,2:2:6:60,6,0	1/1:0,4:4:12:124,12,0	1/1:0,1:1:3:32,3,0	1/1:0,3:3:9:95,9,0	0/0:4,0:4:9:0,9,105	./.:.:.:.:.	0/0:4,0:4:12:0,12,124	0/0:6,0:6:18:0,18,192	1/1:0,7:7:21:217,21,0	1/1:0,5:5:15:160,15,0	0/0:3,0:3:6:0,6,57	0/1:5,1:6:12:12,0,127	1/1:0,6:6:18:193,18,0	1/1:0,10:10:27:293,27,0	1/1:0,7:7:21:213,21,0	1/1:0,6:6:15:169,15,0	1/1:0,2:2:6:61,6,0	1/1:0,4:4:12:122,12,0	0/0:5,0:5:15:0,15,152	0/0:4,0:4:12:0,12,124	0/0:7,0:7:21:0,21,210	1/1:0,5:5:12:139,12,0	1/1:0,6:6:18:186,18,0	0/0:8,0:8:21:0,21,230	0/0:1,0:1:3:0,3,32	0/0:3,0:3:9:0,9,92	0/0:4,0:4:12:0,12,117	0/0:5,0:5:15:0,15,149	0/0:7,0:7:21:0,21,207	1/1:0,3:3:9:95,9,0	0/0:2,0:2:3:0,3,45	./.:.:.:.:.	0/0:6,0:6:12:0,12,152	0/0:4,0:4:12:0,12,123	0/0:7,0:7:12:0,12,164	0/0:2,0:2:3:0,3,45	0/0:5,0:5:9:0,9,116	0/0:30,0:30:90:0,90,975
chr1	19828061	.	T	C	19801.7	.	AC=161;AF=0.619;AN=260;BaseQRankSum=-3.572;DP=1162;Dels=0.00;FS=2.907;HaplotypeScore=0.0829;InbreedingCoeff=0.8105;MLEAC=161;MLEAF=0.619;MQ=59.44;MQ0=0;MQRankSum=0.574;QD=29.16;ReadPosRankSum=1.434	GT:AD:DP:GQ:PL	1/1:0,59:59:99:1866,177,0	1/1:0,21:21:60:639,60,0	0/0:22,0:22:66:0,66,673	0/0:54,0:54:99:0,162,1626	1/1:0,14:14:39:406,39,0	0/0:21,0:21:60:0,60,624	1/1:0,27:27:81:822,81,0	1/1:0,2:2:6:62,6,0	1/1:0,3:3:9:93,9,0	0/0:21,0:21:60:0,60,627	1/1:0,1:1:3:32,3,0	1/1:0,10:10:30:311,30,0	1/1:0,13:13:39:417,39,0	./.:.:.:.:.	1/1:0,20:20:54:578,54,0	1/1:0,31:31:87:899,87,0	1/1:0,19:19:57:583,57,0	1/1:0,2:2:6:61,6,0	0/0:13,0:13:39:0,39,402	0/0:10,0:10:30:0,30,304	0/0:6,0:6:18:0,18,193	0/0:25,0:25:75:0,75,765	0/0:26,0:26:75:0,75,770	1/1:0,26:26:78:804,78,0	0/0:3,0:3:9:0,9,94	1/1:0,19:19:54:566,54,0	1/1:0,10:10:30:311,30,0	1/1:0,8:8:24:255,24,0	1/1:0,4:4:12:126,12,0	1/1:0,19:19:54:531,54,0	1/1:0,3:3:9:98,9,0	1/1:0,5:5:15:155,15,0	1/1:0,20:20:60:612,60,0	1/1:0,3:3:9:94,9,0	1/1:0,23:23:66:681,66,0	1/1:0,2:2:6:64,6,0	0/0:17,0:17:48:0,48,513	1/1:0,18:18:51:531,51,0	1/1:0,17:17:51:508,51,0	1/1:0,3:3:9:84,9,0	1/1:0,7:7:21:215,21,0	1/1:0,23:23:63:688,63,0	1/1:0,24:24:66:673,66,0	0/0:19,0:19:57:0,57,581	0/0:25,0:25:72:0,72,757	0/0:31,0:31:93:0,93,948	0/0:13,0:13:39:0,39,400	1/1:0,6:6:18:191,18,0	1/1:0,2:2:6:59,6,0	1/1:0,3:3:9:95,9,0	1/1:0,3:3:9:89,9,0	./.:.:.:.:.	1/1:0,12:12:36:377,36,0	1/1:0,3:3:9:87,9,0	1/1:0,10:10:30:298,30,0	1/1:0,6:6:18:177,18,0	0/0:5,0:5:15:0,15,156	0/0:5,0:5:15:0,15,150	1/1:0,1:1:3:33,3,0	1/1:0,5:5:15:156,15,0	1/1:0,2:2:6:65,6,0	1/1:0,3:3:9:89,9,0	1/1:0,11:11:33:336,33,0	1/1:0,2:2:6:57,6,0	1/1:0,7:7:21:222,21,0	1/1:0,2:2:6:60,6,0	1/1:0,4:4:12:135,12,0	1/1:0,9:9:27:269,27,0	1/1:0,3:3:9:94,9,0	0/0:4,0:4:12:0,12,124	0/0:3,0:3:9:0,9,92	0/0:1,0:1:3:0,3,31	./.:.:.:.:.	0/0:5,0:5:15:0,15,152	0/0:4,0:4:12:0,12,115	0/0:4,0:4:12:0,12,121	0/0:2,0:2:6:0,6,59	0/0:3,0:3:9:0,9,94	1/1:0,3:3:6:73,6,0	0/0:3,0:3:9:0,9,96	0/0:4,0:4:9:0,9,110	1/1:0,1:1:3:29,3,0	1/1:0,3:3:9:92,9,0	1/1:0,10:10:27:267,27,0	0/0:6,0:6:18:0,18,180	0/0:5,0:5:15:0,15,159	1/1:0,3:3:9:92,9,0	1/1:0,10:10:30:307,30,0	1/1:0,3:3:9:96,9,0	1/1:0,4:4:12:125,12,0	1/1:0,6:6:15:169,15,0	1/1:0,3:3:9:94,9,0	1/1:0,4:4:12:123,12,0	1/1:0,2:2:6:62,6,0	1/1:0,2:2:6:60,6,0	1/1:0,3:3:9:92,9,0	1/1:0,3:3:9:95,9,0	1/1:0,1:1:3:30,3,0	./.:.:.:.:.	1/1:0,4:4:12:123,12,0	1/1:0,6:6:18:182,18,0	./.:.:.:.:.	1/1:0,2:2:6:60,6,0	0/0:5,0:5:12:0,12,132	0/0:3,0:3:9:0,9,95	0/0:2,0:2:6:0,6,61	0/0:11,0:11:33:0,33,351	1/1:0,8:8:24:232,24,0	1/1:0,1:1:3:32,3,0	0/0:2,0:2:6:0,6,61	0/1:1,3:4:19:80,0,19	1/1:0,1:1:3:32,3,0	1/1:0,15:15:42:436,42,0	1/1:0,8:8:24:244,24,0	1/1:0,7:7:21:221,21,0	1/1:0,2:2:6:62,6,0	1/1:0,1:1:3:31,3,0	0/0:5,0:5:15:0,15,148	0/0:2,0:2:6:0,6,67	0/0:3,0:3:9:0,9,91	1/1:0,5:5:15:150,15,0	1/1:0,2:2:6:62,6,0	0/0:3,0:3:9:0,9,89	0/0:1,0:1:3:0,3,31	0/0:4,0:4:12:0,12,117	0/0:6,0:6:18:0,18,184	0/0:5,0:5:15:0,15,153	0/0:4,0:4:12:0,12,121	1/1:0,2:2:6:62,6,0	0/0:4,0:4:6:0,6,89	./.:.:.:.:.	0/0:4,0:4:6:0,6,89	0/0:6,0:6:12:0,12,152	0/0:8,0:8:15:0,15,198	./.:.:.:.:.	0/0:8,0:8:18:0,18,215	0/0:37,0:37:99:0,111,1237
chr1	19828100	.	T	A	22637.5	.	AC=165;AF=0.620;AN=266;BaseQRankSum=6.982;DP=1288;Dels=0.00;FS=0.000;HaplotypeScore=0.0710;InbreedingCoeff=0.7667;MLEAC=165;MLEAF=0.620;MQ=59.49;MQ0=1;MQRankSum=-1.281;QD=29.63;ReadPosRankSum=-3.779	GT:AD:DP:GQ:PL	1/1:0,85:85:99:2689,256,0	1/1:0,24:24:66:717,66,0	0/0:29,0:29:87:0,87,866	0/0:62,0:62:99:0,186,1858	1/1:0,19:19:51:562,51,0	0/0:19,0:19:57:0,57,576	1/1:0,30:30:84:889,84,0	1/1:0,6:6:18:191,18,0	1/1:0,1:1:3:32,3,0	0/0:26,0:26:72:0,72,744	1/1:0,2:2:6:65,6,0	1/1:0,22:22:57:636,57,0	1/1:0,20:20:54:604,54,0	./.:.:.:.:.	1/1:0,18:18:54:564,54,0	1/1:0,35:35:99:1052,99,0	1/1:0,22:22:60:654,60,0	0/1:1,1:2:16:16,0,23	0/0:15,0:15:45:0,45,449	0/0:18,0:18:45:0,45,496	0/0:5,0:5:15:0,15,157	0/0:34,0:34:99:0,102,1017	0/0:28,0:28:84:0,84,841	1/1:0,32:32:96:1001,96,0	0/0:3,0:3:9:0,9,92	1/1:0,18:18:54:565,54,0	1/1:0,18:18:51:552,51,0	1/1:0,6:6:18:196,18,0	1/1:0,4:4:12:130,12,0	1/1:0,21:21:60:642,60,0	1/1:0,2:2:6:65,6,0	1/1:0,4:4:12:133,12,0	1/1:0,29:29:81:861,81,0	1/1:0,3:3:9:100,9,0	1/1:0,17:17:51:541,51,0	1/1:0,4:4:12:120,12,0	0/0:29,0:29:72:0,72,810	1/1:0,17:17:45:495,45,0	1/1:0,18:18:54:553,54,0	1/1:0,3:3:9:97,9,0	1/1:0,6:6:18:179,18,0	1/1:0,19:19:57:612,57,0	1/1:0,23:23:69:711,69,0	0/0:20,0:20:60:0,60,617	0/0:17,0:17:48:0,48,496	0/0:35,0:35:99:0,102,1023	0/0:11,0:11:30:0,30,319	1/1:0,6:6:18:183,18,0	1/1:0,1:1:3:32,3,0	1/1:0,5:5:15:156,15,0	1/1:0,2:2:6:60,6,0	1/1:0,1:1:3:31,3,0	1/1:0,12:12:36:374,36,0	1/1:0,2:2:6:60,6,0	1/1:0,8:8:24:248,24,0	1/1:0,2:2:6:63,6,0	0/0:6,0:6:18:0,18,180	0/0:2,0:2:6:0,6,62	1/1:0,1:1:3:32,3,0	1/1:0,7:7:21:216,21,0	1/1:0,2:2:6:61,6,0	1/1:0,1:1:3:31,3,0	1/1:0,11:11:33:335,33,0	1/1:0,2:2:6:63,6,0	1/1:0,10:10:30:314,30,0	1/1:0,3:3:9:95,9,0	1/1:0,8:8:24:250,24,0	1/1:0,10:10:30:309,30,0	1/1:0,6:6:18:185,18,0	0/0:2,0:2:6:0,6,57	0/0:4,0:4:12:0,12,119	./.:.:.:.:.	0/0:1,0:1:3:0,3,30	0/0:9,0:9:27:0,27,262	./.:.:.:.:.	0/0:2,0:2:6:0,6,58	0/0:2,0:2:6:0,6,61	0/0:2,0:2:6:0,6,59	1/1:0,1:1:3:33,3,0	0/0:3,0:3:9:0,9,90	0/0:2,0:2:6:0,6,59	1/1:0,1:1:3:32,3,0	0/1:1,4:5:17:105,0,17	1/1:0,7:7:18:200,18,0	0/0:6,0:6:18:0,18,182	0/0:5,0:5:15:0,15,157	1/1:0,3:3:9:97,9,0	1/1:0,6:6:18:181,18,0	1/1:0,6:6:18:185,18,0	1/1:0,2:2:6:65,6,0	1/1:0,4:4:12:122,12,0	1/1:0,3:3:9:89,9,0	1/1:0,6:6:18:189,18,0	1/1:0,1:1:3:30,3,0	1/1:0,5:5:15:157,15,0	1/1:0,2:2:6:66,6,0	1/1:0,2:2:6:63,6,0	1/1:0,2:2:6:63,6,0	1/1:0,3:3:9:94,9,0	1/1:0,4:4:12:129,12,0	1/1:0,5:5:15:156,15,0	1/1:0,2:2:6:62,6,0	1/1:0,3:3:9:89,9,0	0/0:4,0:4:12:0,12,121	0/0:3,0:3:9:0,9,92	0/0:2,0:2:6:0,6,61	0/0:6,0:6:18:0,18,179	1/1:0,9:9:27:280,27,0	1/1:0,1:1:3:32,3,0	0/0:5,0:5:15:0,15,148	0/1:4,2:6:46:46,0,106	1/1:0,1:1:3:32,3,0	1/1:0,17:17:51:535,51,0	1/1:0,4:4:12:130,12,0	1/1:0,5:5:15:156,15,0	1/1:0,5:5:15:155,15,0	1/1:0,1:1:3:33,3,0	0/0:9,0:9:27:0,27,275	0/0:3,0:3:9:0,9,90	0/0:4,0:4:12:0,12,118	1/1:0,6:6:18:188,18,0	1/1:0,5:5:15:158,15,0	0/0:4,0:4:12:0,12,126	0/0:4,0:4:12:0,12,118	0/0:8,0:8:24:0,24,238	0/0:2,0:2:6:0,6,59	0/0:3,0:3:9:0,9,92	0/0:5,0:5:15:0,15,151	1/1:0,1:1:3:31,3,0	0/0:2,0:2:3:0,3,45	./.:.:.:.:.	0/0:3,0:3:6:0,6,72	0/0:6,0:6:12:0,12,152	0/0:8,0:8:15:0,15,198	0/0:2,0:2:3:0,3,45	0/0:8,0:8:15:0,15,196	0/0:36,0:36:99:0,108,1204
chr1	19828137	.	C	T	23044.9	.	AC=161;AF=0.615;AN=262;BaseQRankSum=-2.562;DP=1304;Dels=0.00;FS=1.896;HaplotypeScore=0.0787;InbreedingCoeff=0.7750;MLEAC=161;MLEAF=0.615;MQ=59.60;MQ0=1;MQRankSum=-0.519;QD=29.62;ReadPosRankSum=0.097	GT:AD:DP:GQ:PL	1/1:0,93:93:99:2956,280,0	1/1:0,23:23:60:676,60,0	0/0:34,0:34:99:0,102,1095	0/0:58,0:58:99:0,174,1859	1/1:1,18:19:45:494,45,0	0/0:17,0:17:51:0,51,536	1/1:0,30:30:81:900,81,0	1/1:0,6:6:18:195,18,0	1/1:0,1:1:3:30,3,0	0/0:25,0:25:72:0,72,781	1/1:0,2:2:6:67,6,0	1/1:0,25:25:63:710,63,0	1/1:0,19:19:54:565,54,0	./.:.:.:.:.	1/1:0,19:19:57:612,57,0	1/1:0,39:39:99:1194,111,0	1/1:0,23:23:63:699,63,0	0/1:1,1:2:16:16,0,27	0/0:14,0:14:42:0,42,449	0/0:18,0:18:45:0,45,515	0/0:7,0:7:21:0,21,224	0/0:30,0:30:90:0,90,953	0/0:27,0:27:81:0,81,870	1/1:0,35:35:99:1113,105,0	0/0:1,0:1:3:0,3,33	1/1:0,19:19:57:581,57,0	1/1:0,17:17:45:492,45,0	1/1:0,3:3:9:92,9,0	1/1:0,3:3:9:95,9,0	1/1:0,18:18:51:540,51,0	1/1:0,2:2:6:63,6,0	1/1:0,3:3:9:98,9,0	1/1:0,31:31:90:963,90,0	1/1:0,2:2:6:66,6,0	1/1:0,18:18:54:553,54,0	1/1:0,2:2:6:61,6,0	0/0:28,0:28:72:0,72,815	1/1:0,19:19:51:558,51,0	1/1:0,19:19:57:594,57,0	1/1:0,3:3:9:96,9,0	1/1:0,3:3:9:97,9,0	1/1:0,19:19:54:584,54,0	1/1:0,23:23:69:719,69,0	0/0:25,0:25:75:0,75,789	0/0:14,0:14:42:0,42,455	0/0:33,0:33:93:0,93,988	0/0:14,0:14:33:0,33,381	1/1:0,4:4:12:133,12,0	./.:.:.:.:.	1/1:0,5:5:15:149,15,0	1/1:0,1:1:3:31,3,0	1/1:0,1:1:3:32,3,0	1/1:0,13:13:39:409,39,0	1/1:0,2:2:6:62,6,0	1/1:0,8:8:24:258,24,0	1/1:0,5:5:15:150,15,0	0/0:7,0:7:21:0,21,228	0/0:3,0:3:9:0,9,97	1/1:0,1:1:3:32,3,0	1/1:0,7:7:21:218,21,0	1/1:0,2:2:6:63,6,0	1/1:0,1:1:3:32,3,0	1/1:0,10:10:30:309,30,0	1/1:0,4:4:12:127,12,0	1/1:0,11:11:33:339,33,0	1/1:0,2:2:6:57,6,0	1/1:0,8:8:24:256,24,0	1/1:0,9:9:27:281,27,0	1/1:0,7:7:21:212,21,0	0/0:1,0:1:3:0,3,29	0/0:4,0:4:12:0,12,132	./.:.:.:.:.	0/0:4,0:4:12:0,12,124	0/0:9,0:9:27:0,27,281	./.:.:.:.:.	0/0:3,0:3:9:0,9,97	0/0:2,0:2:6:0,6,67	0/0:3,0:3:9:0,9,102	1/1:0,1:1:3:31,3,0	0/0:3,0:3:9:0,9,99	0/0:2,0:2:6:0,6,65	1/1:0,1:1:3:32,3,0	0/1:1,3:4:21:73,0,21	1/1:0,7:7:18:210,18,0	0/0:6,0:6:18:0,18,188	0/0:5,0:5:15:0,15,161	1/1:0,2:2:6:61,6,0	1/1:0,3:3:9:95,9,0	1/1:0,8:8:24:250,24,0	1/1:0,6:6:18:190,18,0	1/1:0,2:2:6:65,6,0	1/1:0,3:3:9:100,9,0	1/1:0,6:6:18:194,18,0	./.:.:.:.:.	1/1:0,5:5:15:152,15,0	1/1:0,3:3:9:95,9,0	1/1:0,2:2:6:65,6,0	1/1:0,2:2:6:62,6,0	1/1:0,5:5:15:154,15,0	1/1:0,5:5:15:152,15,0	1/1:0,5:5:15:160,15,0	1/1:0,2:2:6:61,6,0	1/1:0,4:4:12:118,12,0	0/0:2,0:2:6:0,6,63	0/0:4,0:4:12:0,12,136	0/0:2,0:2:6:0,6,65	0/0:5,0:5:15:0,15,160	1/1:0,9:9:27:267,27,0	1/1:0,1:1:3:33,3,0	0/0:6,0:6:18:0,18,189	0/1:4,1:5:18:18,0,108	1/1:0,1:1:3:34,3,0	1/1:0,15:15:45:472,45,0	1/1:0,4:4:12:122,12,0	1/1:0,4:4:12:134,12,0	1/1:0,6:6:18:186,18,0	1/1:0,1:1:3:29,3,0	0/0:10,0:10:30:0,30,310	0/0:3,0:3:9:0,9,92	0/0:3,0:3:9:0,9,95	1/1:0,5:5:15:152,15,0	1/1:0,8:8:24:249,24,0	0/0:6,0:6:18:0,18,187	0/0:4,0:4:12:0,12,130	0/0:6,0:6:18:0,18,188	0/0:4,0:4:9:0,9,106	0/0:3,0:3:9:0,9,94	0/0:7,0:7:18:0,18,206	1/1:0,2:2:6:65,6,0	0/0:2,0:2:3:0,3,45	./.:.:.:.:.	0/0:3,0:3:6:0,6,75	0/0:6,0:6:12:0,12,153	0/0:8,0:8:15:0,15,197	0/0:2,0:2:3:0,3,45	0/0:12,0:12:21:0,21,271	0/0:31,0:31:93:0,93,1036
```
