## Supplementary material for "Extreme genetic signatures of local adaptation during plant colonization": 485789_file04 (part 258 of 401)

```
chr1	19828140	.	C	T	22469.2	.	AC=160;AF=0.611;AN=262;BaseQRankSum=-4.209;DP=1285;Dels=0.00;FS=3.446;HaplotypeScore=0.0787;InbreedingCoeff=0.7819;MLEAC=160;MLEAF=0.611;MQ=59.64;MQ0=1;MQRankSum=-0.012;QD=29.41;ReadPosRankSum=0.400	GT:AD:DP:GQ:PL	1/1:0,90:90:99:2889,271,0	1/1:0,23:23:60:668,60,0	0/0:34,0:34:99:0,102,1073	0/0:56,0:56:99:0,168,1767	1/1:0,19:19:51:548,51,0	0/0:18,0:18:54:0,54,568	1/1:0,31:31:84:927,84,0	1/1:0,7:7:21:225,21,0	1/1:0,1:1:3:29,3,0	0/0:26,0:26:75:0,75,800	1/1:0,2:2:6:67,6,0	1/1:0,25:25:63:709,63,0	1/1:0,18:18:51:537,51,0	./.:.:.:.:.	1/1:0,19:19:57:602,57,0	1/1:0,39:39:99:1159,108,0	1/1:0,22:22:60:661,60,0	0/0:1,0:1:3:0,3,32	0/0:13,0:13:39:0,39,411	0/0:18,0:18:45:0,45,515	0/0:7,0:7:21:0,21,227	0/0:30,0:30:90:0,90,955	0/0:27,0:27:81:0,81,870	1/1:0,34:34:99:1060,102,0	0/0:1,0:1:3:0,3,32	1/1:0,18:18:54:550,54,0	1/1:0,17:17:45:490,45,0	1/1:0,2:2:6:63,6,0	1/1:0,2:2:6:63,6,0	1/1:0,18:18:51:540,51,0	1/1:0,2:2:6:63,6,0	1/1:0,2:2:6:69,6,0	1/1:0,31:31:90:965,90,0	1/1:0,3:3:9:95,9,0	1/1:0,18:18:54:553,54,0	1/1:0,2:2:6:63,6,0	0/0:28,0:28:72:0,72,813	1/1:0,19:19:51:558,51,0	1/1:0,19:19:57:581,57,0	1/1:0,3:3:9:95,9,0	1/1:0,3:3:9:96,9,0	1/1:0,19:19:54:574,54,0	1/1:0,23:23:69:701,69,0	0/0:24,0:24:72:0,72,757	0/0:12,1:13:12:0,12,362	0/0:33,0:33:96:0,96,1003	0/0:14,0:14:36:0,36,416	1/1:0,4:4:12:130,12,0	./.:.:.:.:.	1/1:0,4:4:12:122,12,0	1/1:0,1:1:3:32,3,0	1/1:0,1:1:3:32,3,0	1/1:0,13:13:39:401,39,0	1/1:0,2:2:6:65,6,0	1/1:0,8:8:24:250,24,0	1/1:0,3:3:9:90,9,0	0/0:6,0:6:18:0,18,195	0/0:3,0:3:9:0,9,97	1/1:0,1:1:3:32,3,0	1/1:0,7:7:21:215,21,0	1/1:0,2:2:6:63,6,0	1/1:0,1:1:3:32,3,0	1/1:0,10:10:30:303,30,0	1/1:0,4:4:12:126,12,0	1/1:0,11:11:33:335,33,0	1/1:0,2:2:6:57,6,0	1/1:0,8:8:24:249,24,0	1/1:0,9:9:27:281,27,0	1/1:0,7:7:21:204,21,0	0/0:1,0:1:3:0,3,31	0/0:4,0:4:12:0,12,130	./.:.:.:.:.	0/0:4,0:4:12:0,12,128	0/0:9,0:9:27:0,27,281	./.:.:.:.:.	0/0:3,0:3:9:0,9,96	0/0:2,0:2:6:0,6,65	0/0:3,0:3:9:0,9,100	1/1:0,1:1:3:31,3,0	0/0:3,0:3:9:0,9,96	0/0:2,0:2:6:0,6,65	1/1:0,1:1:3:31,3,0	0/1:1,3:4:21:71,0,21	1/1:0,7:7:15:172,15,0	0/0:6,0:6:18:0,18,177	0/0:5,0:5:15:0,15,162	1/1:0,2:2:6:61,6,0	1/1:0,3:3:9:95,9,0	1/1:0,8:8:24:247,24,0	1/1:0,5:5:15:159,15,0	1/1:0,2:2:6:55,6,0	1/1:0,3:3:9:97,9,0	1/1:0,6:6:18:192,18,0	./.:.:.:.:.	1/1:0,5:5:15:156,15,0	1/1:0,3:3:9:92,9,0	1/1:0,2:2:6:49,6,0	1/1:0,2:2:6:61,6,0	1/1:0,5:5:15:156,15,0	1/1:0,5:5:15:147,15,0	1/1:0,4:4:12:124,12,0	1/1:0,2:2:6:61,6,0	1/1:0,4:4:12:126,12,0	0/0:2,0:2:6:0,6,63	0/0:4,0:4:12:0,12,129	0/0:2,0:2:6:0,6,65	0/0:5,0:5:15:0,15,158	1/1:0,9:9:27:267,27,0	1/1:0,1:1:3:33,3,0	0/0:6,0:6:18:0,18,189	0/1:4,1:5:7:7,0,110	1/1:0,1:1:3:33,3,0	1/1:0,15:15:45:464,45,0	1/1:0,4:4:12:122,12,0	1/1:0,4:4:12:126,12,0	1/1:0,6:6:18:184,18,0	1/1:0,1:1:3:30,3,0	0/0:9,0:9:27:0,27,279	0/0:3,0:3:9:0,9,93	0/0:3,0:3:9:0,9,97	1/1:0,5:5:15:152,15,0	1/1:0,8:8:24:247,24,0	0/0:6,0:6:18:0,18,188	0/0:4,0:4:12:0,12,130	0/0:6,0:6:18:0,18,188	0/0:4,0:4:9:0,9,112	0/0:3,0:3:9:0,9,95	0/0:7,0:7:18:0,18,205	1/1:0,2:2:6:65,6,0	0/0:2,0:2:3:0,3,45	./.:.:.:.:.	0/0:3,0:3:6:0,6,75	0/0:6,0:6:12:0,12,153	0/0:8,0:8:15:0,15,198	0/0:2,0:2:3:0,3,45	0/0:12,0:12:21:0,21,267	0/0:30,0:30:90:0,90,1015
chr1	19829071	.	T	C	16120.7	.	AC=118;AF=0.461;AN=256;BaseQRankSum=9.863;DP=1060;Dels=0.00;FS=2.666;HaplotypeScore=0.1288;InbreedingCoeff=0.7683;MLEAC=119;MLEAF=0.465;MQ=59.84;MQ0=0;MQRankSum=-0.243;QD=28.48;ReadPosRankSum=1.219	GT:AD:DP:GQ:PL	1/1:0,67:67:99:2129,201,0	1/1:0,27:27:72:820,72,0	0/0:21,0:21:60:0,60,614	1/1:0,40:40:99:1247,120,0	1/1:0,11:12:30:313,30,0	0/0:9,0:9:24:0,24,260	1/1:0,17:17:45:498,45,0	1/1:0,2:2:6:65,6,0	./.:.:.:.:.	1/1:0,12:12:36:383,36,0	0/0:3,0:3:9:0,9,94	0/0:18,0:18:48:0,48,517	0/0:8,0:8:24:0,24,239	1/1:0,2:2:3:32,3,0	0/0:19,0:19:57:0,57,563	1/1:0,25:25:63:706,63,0	1/1:0,23:23:63:669,63,0	0/0:1,0:1:3:0,3,31	0/0:6,0:6:15:0,15,163	0/0:6,0:6:18:0,18,172	0/0:3,0:3:9:0,9,85	0/0:33,0:33:93:0,93,940	0/0:22,0:22:66:0,66,657	0/0:17,0:17:51:0,51,506	0/0:1,0:1:3:0,3,32	1/1:0,25:25:63:722,63,0	1/1:0,25:25:69:743,69,0	./.:.:.:.:.	1/1:0,2:2:6:66,6,0	1/1:0,14:14:36:395,36,0	1/1:0,4:4:12:134,12,0	1/1:0,2:2:6:69,6,0	1/1:0,16:16:42:445,42,0	1/1:0,6:6:18:203,18,0	1/1:0,21:21:60:638,60,0	0/1:1,3:4:21:87,0,21	0/0:25,0:25:75:0,75,749	0/1:2,12:14:23:308,0,23	1/1:0,16:16:42:464,42,0	0/0:2,0:2:6:0,6,63	1/1:0,4:4:12:134,12,0	1/1:0,14:14:36:408,36,0	1/1:0,18:18:54:570,54,0	0/0:22,0:22:54:0,54,600	0/0:21,0:21:57:0,57,605	0/0:31,0:31:93:0,93,938	0/0:9,0:9:24:0,24,243	0/0:1,0:1:3:0,3,35	1/1:0,2:2:6:61,6,0	1/1:0,5:5:15:158,15,0	1/1:0,6:6:18:186,18,0	1/1:0,4:4:12:126,12,0	0/0:11,0:11:27:0,27,305	1/1:0,8:8:21:233,21,0	0/0:4,0:4:12:0,12,125	1/1:0,1:1:3:29,3,0	0/0:3,0:3:9:0,9,91	0/0:5,0:5:15:0,15,152	0/0:2,0:2:6:0,6,59	0/0:3,0:3:9:0,9,92	0/0:4,0:4:12:0,12,121	1/1:0,5:5:12:137,12,0	1/1:0,10:10:30:316,30,0	1/1:0,4:4:12:125,12,0	1/1:0,7:7:18:204,18,0	0/0:2,0:2:6:0,6,59	1/1:0,3:3:9:95,9,0	1/1:0,4:4:12:126,12,0	1/1:0,8:8:24:248,24,0	./.:.:.:.:.	./.:.:.:.:.	0/0:3,0:3:6:0,6,76	0/0:7,0:7:21:0,21,214	0/0:4,0:4:12:0,12,120	0/0:5,0:5:15:0,15,152	0/0:4,0:4:12:0,12,122	0/0:4,0:4:12:0,12,121	0/0:4,0:4:12:0,12,121	0/0:4,0:4:12:0,12,120	0/0:6,0:6:15:0,15,162	1/1:0,4:4:12:126,12,0	1/1:0,6:6:18:185,18,0	1/1:0,3:3:9:97,9,0	1/1:0,3:3:6:76,6,0	0/0:8,0:8:24:0,24,235	./.:.:.:.:.	1/1:0,3:3:9:98,9,0	0/0:4,0:4:12:0,12,120	1/1:0,9:9:24:268,24,0	1/1:0,1:1:3:32,3,0	1/1:0,4:4:12:121,12,0	1/1:0,2:2:6:57,6,0	0/1:2,1:3:23:23,0,50	1/1:0,1:1:3:32,3,0	1/1:0,2:2:6:61,6,0	1/1:0,2:2:6:65,6,0	1/1:0,4:4:12:125,12,0	1/1:0,3:3:9:94,9,0	1/1:0,7:7:21:214,21,0	1/1:0,3:3:9:95,9,0	1/1:0,4:4:12:130,12,0	./.:.:.:.:.	0/0:6,0:6:18:0,18,178	0/0:5,0:5:12:0,12,136	0/0:1,0:1:3:0,3,30	0/0:5,0:5:15:0,15,153	0/0:2,0:2:6:0,6,60	1/1:0,4:4:12:123,12,0	0/0:1,0:1:3:0,3,30	0/0:2,0:2:6:0,6,59	0/1:3,5:8:70:129,0,70	0/0:1,0:1:3:0,3,30	0/0:8,0:8:24:0,24,250	1/1:0,4:4:12:124,12,0	1/1:0,5:5:15:158,15,0	0/0:7,0:7:18:0,18,203	1/1:0,2:2:6:65,6,0	0/0:2,0:2:6:0,6,61	0/0:4,0:4:12:0,12,120	0/0:7,0:7:18:0,18,194	0/0:3,0:3:9:0,9,91	0/0:8,0:8:24:0,24,243	0/0:3,0:3:9:0,9,91	0/0:4,0:4:12:0,12,117	0/0:4,0:4:12:0,12,117	0/0:5,0:5:9:0,9,119	0/0:6,0:6:18:0,18,181	0/0:1,0:1:3:0,3,31	0/0:6,0:6:18:0,18,179	0/0:2,0:2:3:0,3,45	./.:.:.:.:.	./.:.:.:.:.	./.:.:.:.:.	0/0:5,0:5:9:0,9,119	0/0:7,0:7:12:0,12,164	0/0:2,0:2:6:0,6,63	0/0:22,0:22:66:0,66,717
chr1	19829655	.	C	T	1867.12	.	AC=28;AF=0.107;AN=262;BaseQRankSum=2.472;DP=999;Dels=0.00;FS=11.614;HaplotypeScore=0.1217;InbreedingCoeff=0.5211;MLEAC=22;MLEAF=0.084;MQ=59.64;MQ0=0;MQRankSum=0.415;QD=23.34;ReadPosRankSum=0.002	GT:AD:DP:GQ:PL	0/0:73,0:73:99:0,219,2264	0/0:18,0:18:54:0,54,553	0/0:25,0:25:75:0,75,768	0/0:32,0:32:96:0,96,955	0/0:13,0:13:39:0,39,405	0/0:19,0:19:57:0,57,559	1/1:0,30:30:90:932,90,0	0/0:2,0:2:6:0,6,67	0/0:1,0:1:3:0,3,29	0/0:22,0:22:66:0,66,666	0/0:4,0:4:12:0,12,126	0/0:12,0:12:33:0,33,346	0/0:14,0:14:42:0,42,428	0/0:1,0:1:3:0,3,30	0/0:16,0:16:48:0,48,477	0/0:20,0:20:60:0,60,579	0/0:19,0:19:57:0,57,560	0/0:1,0:1:3:0,3,31	0/0:4,0:4:12:0,12,119	0/0:3,0:3:9:0,9,86	0/0:2,0:2:6:0,6,59	0/0:19,0:19:57:0,57,550	0/0:12,0:12:30:0,30,339	0/0:20,0:20:57:0,57,561	0/0:3,0:3:9:0,9,94	0/0:22,0:22:66:0,66,654	0/0:17,0:17:51:0,51,524	0/0:4,0:4:12:0,12,123	0/0:3,0:3:9:0,9,91	0/0:23,0:23:69:0,69,700	0/0:4,0:4:12:0,12,126	0/1:4,1:5:17:17,0,107	0/0:21,0:21:63:0,63,622	0/1:1,1:2:25:25,0,26	0/0:17,0:17:51:0,51,500	0/1:1,3:4:19:83,0,19	0/0:17,0:17:51:0,51,513	0/0:10,0:10:30:0,30,288	0/0:8,0:8:24:0,24,245	0/1:2,1:3:23:23,0,52	0/0:1,0:1:3:0,3,32	0/0:17,0:17:51:0,51,506	0/0:10,0:10:30:0,30,298	0/0:14,0:14:42:0,42,420	0/0:16,0:16:48:0,48,476	0/0:21,0:21:63:0,63,626	0/0:8,0:8:24:0,24,250	0/0:6,0:6:18:0,18,198	1/1:0,2:2:6:65,6,0	0/0:4,0:4:12:0,12,128	0/0:4,0:4:12:0,12,117	./.:.:.:.:.	0/0:5,0:5:15:0,15,148	1/1:0,3:3:9:97,9,0	0/0:6,0:6:18:0,18,184	0/0:2,0:2:6:0,6,64	0/0:3,0:3:9:0,9,89	0/0:6,0:6:18:0,18,179	0/0:2,0:2:6:0,6,63	0/0:3,0:3:9:0,9,91	./.:.:.:.:.	0/0:3,0:3:9:0,9,90	0/0:5,0:5:15:0,15,148	0/0:5,0:5:15:0,15,142	0/0:7,0:7:21:0,21,208	0/0:4,0:4:12:0,12,121	0/0:2,0:2:6:0,6,60	0/0:4,0:4:12:0,12,125	0/0:7,0:7:21:0,21,205	0/0:4,0:4:12:0,12,122	0/0:5,0:5:12:0,12,131	0/0:1,0:1:3:0,3,31	0/0:1,0:1:3:0,3,32	0/0:3,0:3:9:0,9,87	0/0:5,0:5:15:0,15,156	./.:.:.:.:.	0/0:3,0:3:9:0,9,96	0/0:6,0:6:18:0,18,178	0/0:1,0:1:3:0,3,29	0/0:4,0:4:12:0,12,119	0/0:2,0:2:6:0,6,60	0/0:4,0:4:12:0,12,121	0/0:5,0:5:15:0,15,164	1/1:0,9:9:21:247,21,0	0/0:5,0:5:15:0,15,151	0/0:3,0:3:9:0,9,95	1/1:0,1:1:3:30,3,0	0/0:4,0:4:12:0,12,118	0/0:3,0:3:9:0,9,97	0/0:3,0:3:9:0,9,95	0/0:2,0:2:6:0,6,57	1/1:0,1:1:3:31,3,0	0/0:4,0:4:12:0,12,118	0/0:2,0:2:6:0,6,51	./.:.:.:.:.	1/1:0,2:2:6:61,6,0	1/1:0,4:4:12:124,12,0	1/1:0,4:4:12:124,12,0	1/1:0,3:3:9:95,9,0	1/1:0,2:2:6:63,6,0	1/1:0,5:5:15:162,15,0	0/0:3,0:3:9:0,9,95	0/0:1,0:1:3:0,3,32	0/0:3,0:3:9:0,9,91	0/0:4,0:4:12:0,12,121	0/0:2,0:2:6:0,6,61	0/0:3,0:3:9:0,9,97	0/0:7,0:7:21:0,21,218	0/0:4,0:4:12:0,12,128	0/0:3,0:3:9:0,9,88	0/0:9,0:9:27:0,27,257	0/0:4,0:4:12:0,12,130	0/0:5,0:5:15:0,15,147	0/0:8,0:8:24:0,24,229	0/0:6,0:6:18:0,18,185	0/0:4,0:4:12:0,12,122	0/0:5,0:5:15:0,15,150	0/0:2,0:2:6:0,6,62	./.:.:.:.:.	0/0:4,0:4:12:0,12,126	0/0:4,0:4:12:0,12,122	0/0:5,0:5:15:0,15,152	0/0:4,0:4:12:0,12,124	0/0:6,0:6:18:0,18,187	0/0:7,0:7:21:0,21,213	0/0:2,0:2:6:0,6,59	0/0:5,0:5:15:0,15,162	0/0:2,0:2:6:0,6,61	./.:.:.:.:.	0/0:2,0:2:3:0,3,45	0/0:5,0:5:9:0,9,121	0/0:8,0:8:18:0,18,211	0/0:8,0:8:12:0,12,179	0/0:7,0:7:18:0,18,196	0/0:8,0:8:12:0,12,179	0/0:10,0:10:21:0,21,256	0/0:23,0:23:69:0,69,724
chr1	19836313	.	G	A	634.23	.	AC=24;AF=0.109;AN=220;BaseQRankSum=-1.856;DP=1346;Dels=0.00;FS=6.333;HaplotypeScore=0.2345;InbreedingCoeff=0.3969;MLEAC=18;MLEAF=0.082;MQ=28.99;MQ0=26;MQRankSum=-1.972;QD=5.82;ReadPosRankSum=0.430	GT:AD:DP:GQ:PL	0/0:34,0:34:69:0,69,747	0/0:11,0:27:33:0,33,358	0/0:16,0:38:48:0,48,520	0/0:23,0:71:69:0,69,718	0/0:11,0:28:33:0,33,351	0/0:7,10:17:21:0,21,224	1/1:0,8:24:24:242,24,0	./.:.:.:.:.	0/0:2,0:2:3:0,3,36	0/0:10,0:32:30:0,30,300	0/0:1,0:1:3:0,3,36	0/0:6,0:19:18:0,18,198	0/0:5,0:22:15:0,15,161	./.:.:.:.:.	0/1:12,1:32:1:1,0,311	0/0:10,0:27:30:0,30,321	0/0:11,0:24:33:0,33,327	0/0:1,0:1:3:0,3,35	0/0:5,0:16:15:0,15,162	0/0:4,4:8:12:0,12,123	./.:.:.:.:.	0/0:12,0:27:36:0,36,390	0/0:21,0:21:21:0,21,226	0/0:11,0:24:33:0,33,361	./.:.:.:.:.	0/0:11,0:28:33:0,33,354	0/0:9,0:24:27:0,27,293	./.:.:.:.:.	0/0:3,0:3:3:0,3,28	0/0:7,0:30:21:0,21,216	./.:.:.:.:.	0/1:1,1:2:29:29,0,31	0/0:7,0:22:21:0,21,222	./.:.:.:.:.	0/0:9,0:29:27:0,27,285	./.:.:.:.:.	0/0:16,0:29:48:0,48,522	0/0:4,10:14:12:0,12,132	0/0:5,0:17:15:0,15,156	1/1:1,1:2:3:32,3,0	./.:.:.:.:.	0/0:13,0:30:36:0,36,396	0/0:9,0:16:27:0,27,281	0/0:8,0:23:24:0,24,247	0/0:6,0:28:18:0,18,184	0/0:11,13:24:33:0,33,355	0/0:7,0:17:21:0,21,229	./.:.:.:.:.	1/1:3,1:4:3:29,3,0	0/0:4,0:10:12:0,12,131	./.:.:.:.:.	0/0:1,5:6:3:0,3,34	0/0:3,0:11:9:0,9,100	1/1:0,3:6:9:91,9,0	0/0:3,0:7:9:0,9,97	./.:.:.:.:.	0/0:3,0:5:9:0,9,90	0/0:9,0:9:12:0,12,119	0/0:1,0:3:3:0,3,32	0/0:3,0:10:9:0,9,95	./.:.:.:.:.	0/0:1,0:4:3:0,3,32	0/0:5,0:16:15:0,15,155	0/0:5,0:7:15:0,15,155	0/0:1,0:7:3:0,3,32	0/0:1,0:7:3:0,3,32	0/0:2,0:7:6:0,6,63	0/0:3,0:10:9:0,9,97	0/0:7,0:11:21:0,21,220	./.:.:.:.:.	0/0:4,0:4:6:0,6,65	0/0:4,0:7:12:0,12,122	0/0:1,1:2:3:0,3,35	0/0:4,0:9:12:0,12,126	0/0:2,0:7:6:0,6,69	0/0:3,0:4:9:0,9,101	./.:.:.:.:.	0/0:1,2:3:3:0,3,31	0/0:1,2:3:3:0,3,31	./.:.:.:.:.	0/0:3,0:6:9:0,9,97	./.:.:.:.:.	./.:.:.:.:.	1/1:0,4:7:12:122,12,0	0/0:7,0:7:6:0,6,61	0/0:1,0:1:3:0,3,27	1/1:0,2:10:6:63,6,0	0/0:3,0:3:6:0,6,69	0/0:2,0:8:6:0,6,61	0/0:2,0:2:3:0,3,28	0/0:2,0:5:6:0,6,63	1/1:0,1:6:3:29,3,0	0/0:2,5:7:6:0,6,61	0/0:2,0:4:6:0,6,65	1/1:0,5:5:3:32,3,0	./.:.:.:.:.	1/1:0,5:5:12:132,12,0	./.:.:.:.:.	1/1:0,1:4:3:29,3,0	./.:.:.:.:.	1/1:0,2:2:3:33,3,0	0/0:2,0:4:6:0,6,67	0/0:2,5:7:6:0,6,63	0/0:4,0:4:6:0,6,63	./.:.:.:.:.	0/0:1,0:6:3:0,3,33	./.:.:.:.:.	0/0:6,0:13:18:0,18,189	./.:.:.:.:.	0/0:7,0:7:6:0,6,63	0/0:3,0:12:9:0,9,94	./.:.:.:.:.	0/0:4,0:14:12:0,12,122	0/0:2,0:9:6:0,6,65	0/0:3,0:10:9:0,9,97	0/0:4,4:8:12:0,12,123	0/0:1,0:5:3:0,3,32	./.:.:.:.:.	0/0:2,0:5:6:0,6,63	0/0:1,2:3:3:0,3,34	0/0:4,3:7:12:0,12,131	0/0:1,5:6:3:0,3,32	0/0:2,4:6:6:0,6,67	0/0:5,2:7:15:0,15,156	0/0:1,5:6:3:0,3,31	0/0:3,4:7:9:0,9,92	0/0:1,0:6:3:0,3,32	0/0:3,0:6:9:0,9,102	0/0:1,0:6:3:0,3,32	0/0:2,2:4:3:0,3,45	0/0:2,1:3:3:0,3,45	0/0:2,0:2:3:0,3,45	./.:.:.:.:.	0/0:4,0:7:9:0,9,111	0/0:6,0:11:12:0,12,153	0/0:4,1:5:6:0,6,75	0/0:8,0:8:15:0,15,176
chr1	19836457	.	T	C	3383.24	.	AC=80;AF=0.526;AN=152;BaseQRankSum=-0.684;DP=606;Dels=0.00;FS=7.306;HaplotypeScore=0.0000;InbreedingCoeff=0.6239;MLEAC=85;MLEAF=0.559;MQ=24.98;MQ0=68;MQRankSum=-0.684;QD=10.81;ReadPosRankSum=-0.956	GT:AD:DP:GQ:PL	1/1:0,35:35:9:92,9,0	1/1:0,9:9:15:143,15,0	0/0:4,0:4:9:0,9,89	1/1:0,30:30:30:296,30,0	1/1:0,9:9:9:86,9,0	0/0:12,0:12:6:0,6,56	1/1:0,14:14:15:143,15,0	./.:.:.:.:.	./.:.:.:.:.	1/1:0,11:11:3:32,3,0	./.:.:.:.:.	0/0:14,0:14:21:0,21,198	1/1:0,5:5:6:59,6,0	./.:.:.:.:.	1/1:0,5:5:9:97,9,0	1/1:0,11:11:9:92,9,0	1/1:0,14:14:21:214,21,0	1/1:0,1:1:3:33,3,0	0/0:6,0:6:3:0,3,26	./.:.:.:.:.	./.:.:.:.:.	0/0:6,0:6:9:0,9,86	0/0:11,0:11:21:0,21,201	0/0:26,0:26:39:0,39,387	./.:.:.:.:.	1/1:0,17:17:21:221,21,0	1/1:0,6:6:15:153,15,0	./.:.:.:.:.	./.:.:.:.:.	1/1:0,12:12:9:89,9,0	./.:.:.:.:.	./.:.:.:.:.	1/1:0,10:10:9:93,9,0	./.:.:.:.:.	1/1:0,6:6:12:126,12,0	./.:.:.:.:.	0/0:12,0:12:21:0,21,201	./.:.:.:.:.	1/1:0,12:12:9:92,9,0	./.:.:.:.:.	./.:.:.:.:.	1/1:0,5:5:6:61,6,0	1/1:0,12:12:12:118,12,0	0/0:11,0:11:12:0,12,111	0/0:12,0:12:9:0,9,86	0/0:16,0:16:6:0,6,57	0/0:1,0:1:3:0,3,28	./.:.:.:.:.	./.:.:.:.:.	1/1:0,7:7:12:121,12,0	1/1:0,4:4:9:95,9,0	./.:.:.:.:.	./.:.:.:.:.	1/1:0,2:2:3:32,3,0	0/0:2,0:2:3:0,3,32	./.:.:.:.:.	./.:.:.:.:.	0/0:7,0:7:12:0,12,118	./.:.:.:.:.	0/0:2,0:2:6:0,6,65	1/1:0,2:2:6:65,6,0	1/1:0,2:2:3:33,3,0	1/1:0,10:10:12:122,12,0	./.:.:.:.:.	./.:.:.:.:.	1/1:0,6:6:12:115,12,0	./.:.:.:.:.	1/1:0,6:6:12:122,12,0	1/1:0,8:8:18:178,18,0	./.:.:.:.:.	0/0:1,0:1:3:0,3,32	0/0:1,0:1:3:0,3,27	0/0:4,0:4:6:0,6,57	0/0:2,0:2:3:0,3,27	0/0:4,0:4:3:0,3,32	0/0:4,0:4:3:0,3,31	./.:.:.:.:.	./.:.:.:.:.	./.:.:.:.:.	0/0:2,0:2:6:0,6,53	./.:.:.:.:.	./.:.:.:.:.	./.:.:.:.:.	1/1:0,6:6:6:59,6,0	0/0:1,0:1:3:0,3,31	./.:.:.:.:.	./.:.:.:.:.	./.:.:.:.:.	./.:.:.:.:.	./.:.:.:.:.	./.:.:.:.:.	./.:.:.:.:.	1/1:0,4:4:3:28,3,0	1/1:0,2:2:3:29,3,0	1/1:0,3:3:6:63,6,0	./.:.:.:.:.	./.:.:.:.:.	./.:.:.:.:.	1/1:0,4:4:3:32,3,0	./.:.:.:.:.	1/1:0,2:2:3:33,3,0	1/1:0,1:1:3:32,3,0	./.:.:.:.:.	0/0:4,0:4:6:0,6,61	./.:.:.:.:.	0/0:3,0:3:3:0,3,32	./.:.:.:.:.	./.:.:.:.:.	./.:.:.:.:.	0/0:5,0:5:6:0,6,59	0/0:1,1:2:3:0,3,32	./.:.:.:.:.	1/1:0,6:6:9:97,9,0	1/1:0,3:3:3:34,3,0	1/1:0,4:4:9:95,9,0	1/1:0,6:6:6:63,6,0	1/1:0,1:1:3:32,3,0	./.:.:.:.:.	./.:.:.:.:.	0/0:3,0:3:3:0,3,31	0/0:3,0:3:6:0,6,63	./.:.:.:.:.	./.:.:.:.:.	0/0:2,0:2:3:0,3,32	0/0:4,0:4:3:0,3,28	0/0:3,0:3:6:0,6,61	./.:.:.:.:.	0/0:4,0:4:6:0,6,63	./.:.:.:.:.	./.:.:.:.:.	0/0:4,0:4:3:0,3,45	./.:.:.:.:.	./.:.:.:.:.	0/0:2,0:2:6:0,6,64	./.:.:.:.:.	./.:.:.:.:.	0/0:12,0:12:12:0,12,136
chr1	19839755	.	T	C	2836.73	.	AC=46;AF=0.245;AN=188;BaseQRankSum=4.804;DP=705;Dels=0.00;FS=9.179;HaplotypeScore=0.0690;InbreedingCoeff=0.6078;MLEAC=43;MLEAF=0.229;MQ=29.22;MQ0=84;MQRankSum=-2.109;QD=16.30;ReadPosRankSum=-0.266	GT:AD:DP:GQ:PL	1/1:0,33:33:54:585,54,0	0/0:10,0:10:21:0,21,216	0/0:14,0:14:24:0,24,247	0/0:33,0:33:51:0,51,534	1/1:0,9:9:24:261,24,0	0/0:11,0:11:18:0,18,183	0/0:7,0:7:18:0,18,188	1/1:0,4:4:3:33,3,0	./.:.:.:.:.	0/0:16,0:16:36:0,36,372	./.:.:.:.:.	0/0:15,0:15:27:0,27,284	0/0:7,0:7:6:0,6,63	./.:.:.:.:.	0/0:6,0:6:9:0,9,95	1/1:0,12:12:15:164,15,0	1/1:0,14:14:24:256,24,0	./.:.:.:.:.	0/0:9,0:9:9:0,9,92	0/0:3,0:3:9:0,9,93	./.:.:.:.:.	0/0:9,0:9:12:0,12,121	0/0:13,0:13:27:0,27,283	0/0:13,0:13:21:0,21,223	./.:.:.:.:.	1/1:0,12:12:27:293,27,0	0/0:8,0:8:18:0,18,184	./.:.:.:.:.	./.:.:.:.:.	1/1:0,10:10:21:221,21,0	1/1:0,5:5:6:71,6,0	1/1:0,3:3:6:65,6,0	1/1:0,12:12:12:126,12,0	1/1:0,2:2:3:33,3,0	0/0:14,0:14:18:0,18,189	./.:.:.:.:.	0/0:13,0:13:21:0,21,214	1/1:4,1:5:3:30,3,0	1/1:0,9:9:18:186,18,0	./.:.:.:.:.	./.:.:.:.:.	1/1:0,13:13:33:357,33,0	0/0:22,0:22:33:0,33,347	0/0:12,0:12:21:0,21,211	0/0:13,0:13:33:0,33,337	0/0:17,0:17:21:0,21,219	0/0:7,0:7:21:0,21,221	./.:.:.:.:.	./.:.:.:.:.	0/0:10,0:10:9:0,9,95	./.:.:.:.:.	./.:.:.:.:.	0/0:3,0:3:6:0,6,63	0/0:2,0:2:6:0,6,67	0/0:3,0:3:6:0,6,63	./.:.:.:.:.	./.:.:.:.:.	0/0:3,0:3:3:0,3,28	./.:.:.:.:.	0/0:4,0:4:6:0,6,65	./.:.:.:.:.	./.:.:.:.:.	1/1:0,5:5:9:93,9,0	./.:.:.:.:.	1/1:0,3:3:3:32,3,0	0/0:3,0:3:6:0,6,65	1/1:0,4:4:3:32,3,0	1/1:0,2:2:3:33,3,0	1/1:0,7:7:9:95,9,0	./.:.:.:.:.	0/0:3,0:3:6:0,6,63	./.:.:.:.:.	./.:.:.:.:.	./.:.:.:.:.	0/0:7,0:7:9:0,9,89	./.:.:.:.:.	0/0:3,0:3:3:0,3,33	0/0:3,0:3:9:0,9,97	./.:.:.:.:.	./.:.:.:.:.	./.:.:.:.:.	0/0:4,0:4:6:0,6,61	./.:.:.:.:.	0/0:4,0:4:6:0,6,65	0/0:1,0:1:3:0,3,32	0/0:1,0:1:3:0,3,30	0/0:6,0:6:12:0,12,126	0/0:3,0:3:3:0,3,28	0/0:4,0:4:9:0,9,92	1/1:0,4:4:3:27,3,0	./.:.:.:.:.	0/0:5,0:5:15:0,15,153	0/0:5,0:5:9:0,9,97	1/1:0,2:2:6:65,6,0	./.:.:.:.:.	0/0:4,0:4:6:0,6,60	0/0:7,0:7:3:0,3,33	0/0:6,0:6:6:0,6,63	./.:.:.:.:.	./.:.:.:.:.	./.:.:.:.:.	./.:.:.:.:.	0/0:3,0:3:3:0,3,32	0/0:3,0:3:6:0,6,65	0/0:2,0:2:3:0,3,31	0/0:8,0:8:6:0,6,63	0/0:1,0:1:3:0,3,32	0/0:8,0:8:12:0,12,126	./.:.:.:.:.	./.:.:.:.:.	0/0:6,0:6:3:0,3,31	./.:.:.:.:.	0/0:6,0:6:9:0,9,97	1/1:0,1:1:3:32,3,0	1/1:0,3:3:9:100,9,0	0/0:4,0:4:6:0,6,63	./.:.:.:.:.	0/0:1,0:1:3:0,3,32	0/0:1,0:1:3:0,3,31	0/0:1,0:1:3:0,3,32	./.:.:.:.:.	0/0:3,0:3:9:0,9,95	0/0:6,0:6:9:0,9,83	0/0:3,0:3:9:0,9,95	0/0:6,0:6:6:0,6,62	0/0:4,0:4:3:0,3,29	0/0:7,0:7:6:0,6,63	0/0:4,0:4:9:0,9,95	./.:.:.:.:.	0/0:6,0:6:6:0,6,89	0/0:4,0:4:9:0,9,107	0/0:2,0:2:3:0,3,45	0/0:4,0:4:3:0,3,45	0/0:4,0:4:6:0,6,89	0/0:2,0:2:3:0,3,45	./.:.:.:.:.	0/0:12,0:12:9:0,9,103
chr1	19840644	.	C	T	455.21	.	AC=18;AF=0.091;AN=198;BaseQRankSum=-1.550;DP=747;Dels=0.00;FS=0.000;HaplotypeScore=0.0302;InbreedingCoeff=0.3625;MLEAC=13;MLEAF=0.066;MQ=30.07;MQ0=71;MQRankSum=0.912;QD=13.39;ReadPosRankSum=-1.459	GT:AD:DP:GQ:PL	0/0:34,0:34:39:0,39,421	0/0:18,0:18:33:0,33,347	0/0:16,0:16:21:0,21,221	0/0:42,0:42:69:0,69,704	0/0:5,0:5:6:0,6,65	0/0:16,0:16:21:0,21,219	1/1:0,13:13:27:275,27,0	./.:.:.:.:.	./.:.:.:.:.	0/0:9,0:9:15:0,15,153	./.:.:.:.:.	0/0:11,0:11:24:0,24,259	0/0:8,0:8:12:0,12,126	0/0:4,0:4:3:0,3,32	0/0:15,0:15:33:0,33,336	0/0:14,0:14:27:0,27,284	0/0:17,0:17:27:0,27,285	./.:.:.:.:.	0/0:5,0:5:12:0,12,118	0/0:8,0:8:9:0,9,95	./.:.:.:.:.	0/0:14,0:14:21:0,21,215	0/0:15,0:15:24:0,24,248	0/0:18,0:18:21:0,21,221	./.:.:.:.:.	0/0:6,0:6:12:0,12,126	0/0:4,0:5:12:0,12,122	./.:.:.:.:.	./.:.:.:.:.	0/0:15,0:15:27:0,27,284	./.:.:.:.:.	./.:.:.:.:.	0/0:10,0:10:21:0,21,207	0/0:4,0:4:3:0,3,32	0/0:16,0:16:36:0,36,375	./.:.:.:.:.	0/0:7,0:7:9:0,9,97	0/0:11,0:11:15:0,15,158	0/0:11,0:11:21:0,21,214	./.:.:.:.:.	./.:.:.:.:.	0/0:9,0:9:15:0,15,159	0/0:8,0:8:15:0,15,148	0/0:13,0:13:27:0,27,267	0/0:13,0:13:30:0,30,306	0/0:14,0:14:24:0,24,250	0/0:5,0:5:12:0,12,122	./.:.:.:.:.	1/1:0,2:2:6:58,6,0	0/0:3,0:3:3:0,3,32	0/0:3,0:3:6:0,6,59	0/0:2,0:2:3:0,3,31	0/0:4,0:4:3:0,3,31	1/1:0,2:2:6:63,6,0	./.:.:.:.:.	./.:.:.:.:.	0/0:4,0:4:9:0,9,89	0/0:3,0:3:9:0,9,97	0/0:2,0:2:6:0,6,63	0/0:6,0:6:12:0,12,122	0/0:4,0:4:6:0,6,63	0/0:1,0:1:3:0,3,30	0/0:8,0:8:6:0,6,63	0/0:1,0:1:3:0,3,31	0/0:6,0:6:9:0,9,95	0/0:1,0:1:3:0,3,29	./.:.:.:.:.	0/0:2,0:2:6:0,6,63	./.:.:.:.:.	./.:.:.:.:.	0/0:2,0:2:6:0,6,61	0/0:4,0:4:3:0,3,32	0/0:1,0:1:3:0,3,32	0/0:4,0:4:6:0,6,63	0/0:5,0:5:12:0,12,124	0/0:4,0:4:6:0,6,63	./.:.:.:.:.	0/0:4,0:4:9:0,9,89	./.:.:.:.:.	0/0:1,0:1:3:0,3,31	./.:.:.:.:.	./.:.:.:.:.	./.:.:.:.:.	0/0:1,0:1:3:0,3,32	0/0:4,0:4:9:0,9,95	./.:.:.:.:.	1/1:0,1:1:3:24,3,0	./.:.:.:.:.	0/0:4,0:4:6:0,6,59	0/0:7,0:7:3:0,3,32	0/0:2,0:2:6:0,6,63	1/1:0,3:3:3:31,3,0	0/0:6,0:6:12:0,12,124	0/0:5,0:5:12:0,12,118	1/1:0,3:3:9:95,9,0	./.:.:.:.:.	1/1:0,6:6:3:27,3,0	./.:.:.:.:.	1/1:0,2:2:3:33,3,0	1/1:0,2:2:3:31,3,0	./.:.:.:.:.	0/0:1,0:1:3:0,3,29	0/0:1,0:1:3:0,3,32	0/0:1,0:1:3:0,3,30	0/0:1,0:1:3:0,3,29	./.:.:.:.:.	./.:.:.:.:.	0/0:4,0:4:9:0,9,97	./.:.:.:.:.	0/0:9,0:9:18:0,18,181	0/0:7,0:7:15:0,15,148	./.:.:.:.:.	0/0:9,0:9:12:0,12,122	0/0:3,0:3:6:0,6,65	0/0:6,0:6:3:0,3,33	0/0:3,0:3:3:0,3,27	0/0:5,0:5:9:0,9,89	0/0:2,0:2:3:0,3,32	0/0:2,0:2:3:0,3,33	0/0:5,0:5:6:0,6,63	0/0:6,0:6:6:0,6,61	0/0:3,0:4:9:0,9,95	0/0:3,0:3:3:0,3,32	0/0:2,0:2:6:0,6,61	./.:.:.:.:.	0/0:3,0:3:9:0,9,94	0/0:2,0:2:6:0,6,63	0/0:3,0:3:6:0,6,65	./.:.:.:.:.	0/0:2,0:3:3:0,3,45	./.:.:.:.:.	./.:.:.:.:.	0/0:6,0:6:6:0,6,89	0/0:1,0:1:3:0,3,30	./.:.:.:.:.	0/0:7,0:7:6:0,6,76	0/0:11,0:11:12:0,12,122
chr1	19842040	.	C	G	6866.17	.	AC=60;AF=0.238;AN=252;BaseQRankSum=-2.655;DP=793;Dels=0.00;FS=19.598;HaplotypeScore=0.0523;InbreedingCoeff=0.6562;MLEAC=59;MLEAF=0.234;MQ=59.72;MQ0=0;MQRankSum=-1.162;QD=26.82;ReadPosRankSum=-2.618	GT:AD:DP:GQ:PL	1/1:0,49:49:99:1499,147,0	0/0:8,0:8:24:0,24,247	0/0:12,0:12:33:0,33,354	0/0:41,0:41:99:0,123,1230	1/1:0,13:13:39:418,39,0	0/0:13,0:13:39:0,39,400	0/0:14,0:14:42:0,42,430	1/1:0,1:1:3:31,3,0	0/0:2,0:2:6:0,6,63	0/0:10,0:10:30:0,30,306	0/0:2,0:2:6:0,6,59	0/0:21,0:21:63:0,63,638	0/0:14,0:14:42:0,42,435	./.:.:.:.:.	0/0:8,0:8:24:0,24,249	1/1:0,16:16:48:492,48,0	1/1:0,22:22:63:643,63,0	./.:.:.:.:.	0/0:4,0:4:9:0,9,106	0/0:8,0:8:24:0,24,237	0/0:3,0:3:9:0,9,96	0/0:16,0:16:48:0,48,494	0/0:16,0:16:48:0,48,505	0/0:16,0:16:48:0,48,497	0/0:3,0:3:9:0,9,97	1/1:0,16:16:42:447,42,0	0/0:11,0:11:33:0,33,339	1/1:0,9:9:27:292,27,0	1/1:0,4:4:12:132,12,0	1/1:0,17:17:51:513,51,0	./.:.:.:.:.	1/1:0,2:2:6:65,6,0	1/1:0,12:12:36:360,36,0	1/1:0,1:1:3:32,3,0	0/0:7,0:7:21:0,21,211	0/0:2,0:2:6:0,6,62	0/0:13,0:13:39:0,39,407	0/1:7,6:13:99:144,0,160	1/1:0,10:10:30:296,30,0	0/0:4,0:4:12:0,12,128	1/1:0,4:4:12:126,12,0	1/1:0,13:13:36:375,36,0	0/0:14,0:14:42:0,42,421	0/0:16,0:16:48:0,48,500	0/0:12,0:12:36:0,36,367	0/0:16,0:16:45:0,45,483	0/0:12,0:12:36:0,36,373	0/0:3,0:3:9:0,9,99	0/0:1,0:1:3:0,3,31	0/0:6,0:6:18:0,18,189	1/1:0,1:1:3:30,3,0	./.:.:.:.:.	0/0:4,0:4:12:0,12,112	0/0:3,0:3:9:0,9,89	0/0:6,0:6:18:0,18,185	1/1:0,2:2:6:63,6,0	./.:.:.:.:.	0/0:1,0:1:3:0,3,31	0/0:1,0:1:3:0,3,30	0/0:3,0:3:9:0,9,93	0/0:2,0:2:6:0,6,65	1/1:0,1:1:3:29,3,0	1/1:0,4:4:12:119,12,0	1/1:0,3:3:9:90,9,0	1/1:0,5:5:15:154,15,0	0/0:4,0:4:12:0,12,122	1/1:0,1:1:3:31,3,0	1/1:0,7:7:21:211,21,0	1/1:0,3:3:9:99,9,0	0/0:1,0:1:3:0,3,32	0/0:3,0:3:9:0,9,89	0/0:1,0:1:3:0,3,32	0/0:2,0:2:6:0,6,65	0/0:4,0:4:12:0,12,125	./.:.:.:.:.	0/0:2,0:2:6:0,6,59	0/0:2,0:2:6:0,6,59	0/0:2,0:2:6:0,6,61	0/0:2,0:2:6:0,6,61	0/0:4,0:4:12:0,12,126	0/0:1,0:1:3:0,3,30	0/0:2,0:2:6:0,6,59	./.:.:.:.:.	0/0:3,0:3:9:0,9,93	0/0:2,0:2:6:0,6,59	0/0:3,0:3:9:0,9,97	0/0:4,0:4:12:0,12,120	0/1:4,1:5:17:17,0,111	0/0:3,0:3:9:0,9,89	1/1:0,1:1:3:32,3,0	./.:.:.:.:.	0/0:4,0:4:12:0,12,124	0/0:2,0:2:6:0,6,59	1/1:0,1:1:3:33,3,0	0/0:2,0:2:6:0,6,63	0/0:4,0:4:12:0,12,124	0/0:5,0:5:15:0,15,162	0/0:1,0:1:3:0,3,32	0/0:1,0:1:3:0,3,31	0/0:1,0:1:3:0,3,32	0/0:3,0:4:9:0,9,97	./.:.:.:.:.	0/0:1,0:1:3:0,3,31	0/0:2,0:2:6:0,6,59	0/0:4,0:4:12:0,12,120	0/0:2,0:2:6:0,6,61	0/0:3,0:3:9:0,9,97	0/0:4,0:4:12:0,12,128	0/0:2,0:2:6:0,6,59	0/0:4,0:4:12:0,12,119	0/0:2,0:2:6:0,6,65	0/0:2,0:2:6:0,6,62	0/0:1,0:1:3:0,3,29	1/1:0,11:11:33:322,33,0	1/1:0,5:5:15:153,15,0	0/0:1,0:1:3:0,3,32	1/1:0,4:4:12:118,12,0	0/0:1,0:1:3:0,3,31	0/0:2,0:2:6:0,6,62	0/0:1,0:1:3:0,3,31	0/0:5,0:5:15:0,15,154	0/0:3,0:3:9:0,9,93	0/0:10,0:10:30:0,30,312	0/0:6,0:6:18:0,18,186	0/0:8,0:8:24:0,24,242	0/0:5,0:5:15:0,15,158	0/0:4,0:4:12:0,12,129	0/0:2,0:2:6:0,6,62	0/0:3,0:3:9:0,9,95	0/0:4,0:4:9:0,9,109	0/0:3,0:3:6:0,6,74	./.:.:.:.:.	0/0:6,0:6:9:0,9,134	0/0:8,0:8:15:0,15,193	./.:.:.:.:.	0/0:2,0:2:3:0,3,45	0/0:19,0:19:57:0,57,634
chr1	19845374	.	T	C	1369.9	.	AC=23;AF=0.110;AN=210;BaseQRankSum=-1.489;DP=770;Dels=0.00;FS=9.070;HaplotypeScore=0.1312;InbreedingCoeff=0.5645;MLEAC=20;MLEAF=0.095;MQ=59.82;MQ0=0;MQRankSum=0.374;QD=24.03;ReadPosRankSum=-2.107	GT:AD:DP:GQ:PL	0/0:48,0:48:99:0,144,1536	0/0:13,0:13:36:0,36,389	0/0:17,0:17:45:0,45,504	./.:.:.:.:.	0/0:6,0:6:15:0,15,174	0/0:15,0:15:30:0,30,387	1/1:0,16:16:39:442,39,0	0/0:1,0:1:3:0,3,32	./.:.:.:.:.	./.:.:.:.:.	./.:.:.:.:.	0/0:12,0:12:36:0,36,375	./.:.:.:.:.	./.:.:.:.:.	./.:.:.:.:.	0/0:16,0:16:48:0,48,507	0/0:15,0:15:45:0,45,483	0/0:1,0:1:3:0,3,32	0/0:8,0:8:24:0,24,250	0/0:7,0:7:18:0,18,198	0/0:2,0:2:6:0,6,66	0/0:15,0:15:39:0,39,444	0/0:11,0:11:33:0,33,340	0/0:24,0:24:66:0,66,719	0/0:2,0:2:6:0,6,69	0/0:22,0:22:66:0,66,694	0/0:20,0:20:60:0,60,631	0/0:1,0:1:3:0,3,32	0/0:4,0:4:12:0,12,132	0/0:12,0:12:33:0,33,358	0/0:9,0:9:27:0,27,292	0/0:5,0:5:15:0,15,162	0/0:22,0:22:63:0,63,675	0/1:2,1:3:16:16,0,59	0/0:21,0:21:63:0,63,666	./.:.:.:.:.	0/0:16,0:16:45:0,45,483	0/0:5,0:5:15:0,15,156	0/0:12,0:12:33:0,33,353	0/0:1,0:1:3:0,3,28	0/0:2,0:2:6:0,6,63	0/0:14,0:14:42:0,42,436	0/0:15,0:15:42:0,42,452	0/0:22,0:22:66:0,66,688	0/0:17,0:17:42:0,42,480	0/0:28,0:28:81:0,81,884	0/0:14,0:14:39:0,39,428	0/0:2,0:2:6:0,6,69	./.:.:.:.:.	./.:.:.:.:.	0/0:1,0:1:3:0,3,35	./.:.:.:.:.	./.:.:.:.:.	1/1:0,2:2:6:59,6,0	0/0:4,0:4:12:0,12,128	./.:.:.:.:.	0/0:4,0:4:12:0,12,126	0/0:9,0:9:21:0,21,247	./.:.:.:.:.	0/0:7,0:7:21:0,21,217	./.:.:.:.:.	0/0:1,0:1:3:0,3,32	0/0:9,0:9:27:0,27,289	0/0:5,0:5:15:0,15,155	0/0:8,0:8:21:0,21,232	./.:.:.:.:.	0/0:2,0:2:6:0,6,65	0/0:6,0:6:15:0,15,166	0/0:1,0:1:3:0,3,32	0/0:2,0:2:6:0,6,62	./.:.:.:.:.	0/0:5,0:5:15:0,15,158	0/0:3,0:3:9:0,9,92	0/0:2,0:2:6:0,6,66	0/0:1,0:1:3:0,3,32	0/0:6,0:6:18:0,18,192	0/0:3,0:3:9:0,9,94	0/0:3,0:3:9:0,9,93	./.:.:.:.:.	0/0:1,0:1:3:0,3,31	0/0:2,0:2:3:0,3,45	./.:.:.:.:.	./.:.:.:.:.	1/1:0,6:6:18:187,18,0	0/0:3,0:3:9:0,9,97	0/0:4,0:4:12:0,12,127	1/1:0,5:5:15:151,15,0	0/0:1,0:1:3:0,3,29	./.:.:.:.:.	./.:.:.:.:.	./.:.:.:.:.	1/1:0,5:5:15:162,15,0	0/0:4,0:4:12:0,12,126	0/0:2,0:2:6:0,6,65	1/1:0,3:3:9:95,9,0	1/1:0,2:2:6:61,6,0	1/1:0,5:5:15:159,15,0	./.:.:.:.:.	1/1:0,4:4:12:119,12,0	1/1:0,3:3:9:92,9,0	1/1:0,3:3:9:97,9,0	0/0:3,0:3:9:0,9,93	./.:.:.:.:.	0/0:1,0:1:3:0,3,33	0/0:6,0:6:12:0,12,153	0/0:3,0:3:9:0,9,96	0/0:1,0:1:3:0,3,33	0/0:5,0:5:15:0,15,151	./.:.:.:.:.	0/0:2,0:2:6:0,6,58	0/0:2,0:2:6:0,6,63	./.:.:.:.:.	./.:.:.:.:.	0/0:2,0:2:6:0,6,61	0/0:5,0:5:15:0,15,162	./.:.:.:.:.	0/0:5,0:5:15:0,15,161	0/0:2,0:2:6:0,6,64	0/0:6,0:6:15:0,15,169	0/0:10,0:10:30:0,30,311	0/0:11,0:11:30:0,30,331	0/0:3,0:3:9:0,9,94	0/0:9,0:9:21:0,21,251	0/0:6,0:6:18:0,18,195	0/0:4,0:4:12:0,12,125	0/0:3,0:3:9:0,9,92	0/0:4,0:4:12:0,12,130	0/0:3,0:3:9:0,9,95	./.:.:.:.:.	0/0:2,0:2:3:0,3,45	0/0:1,0:1:3:0,3,31	./.:.:.:.:.	0/0:4,0:4:6:0,6,89	0/0:3,0:3:9:0,9,95	./.:.:.:.:.	0/0:2,0:2:3:0,3,45	0/0:29,0:29:87:0,87,996
chr1	19849038	.	C	A	6631.75	.	AC=64;AF=0.271;AN=236;BaseQRankSum=1.147;DP=744;Dels=0.00;FS=6.351;HaplotypeScore=0.0626;InbreedingCoeff=0.6490;MLEAC=66;MLEAF=0.280;MQ=59.82;MQ0=1;MQRankSum=1.075;QD=27.75;ReadPosRankSum=1.139	GT:AD:DP:GQ:PL	1/1:0,46:46:99:1466,138,0	0/0:16,0:16:48:0,48,502	0/0:15,0:15:42:0,42,438	0/0:46,0:46:99:0,138,1412	1/1:0,11:11:30:324,30,0	0/0:7,0:7:21:0,21,217	0/0:10,0:10:30:0,30,306	1/1:0,2:2:6:62,6,0	0/0:1,0:1:3:0,3,33	0/0:12,0:12:36:0,36,364	./.:.:.:.:.	0/0:7,0:7:21:0,21,222	0/0:24,0:24:72:0,72,736	./.:.:.:.:.	0/0:15,0:15:45:0,45,469	1/1:0,10:11:27:297,27,0	1/1:0,10:10:27:280,27,0	1/1:0,1:1:3:27,3,0	0/0:3,0:3:9:0,9,90	0/0:2,0:2:6:0,6,62	./.:.:.:.:.	0/0:11,0:11:33:0,33,333	0/0:22,0:22:63:0,63,667	0/0:13,0:13:39:0,39,394	0/0:1,0:1:3:0,3,32	1/1:0,19:19:57:590,57,0	1/1:0,9:9:27:285,27,0	./.:.:.:.:.	1/1:0,2:2:6:64,6,0	1/1:0,11:11:30:326,30,0	0/1:1,1:2:26:26,0,26	./.:.:.:.:.	1/1:0,13:13:36:370,36,0	0/1:1,2:3:23:58,0,23	0/0:19,0:19:57:0,57,591	0/0:1,0:1:3:0,3,34	0/0:21,0:21:54:0,54,588	0/1:2,1:3:23:23,0,48	1/1:0,5:5:15:153,15,0	0/0:1,0:1:3:0,3,35	./.:.:.:.:.	1/1:0,12:12:36:372,36,0	0/0:18,0:18:45:0,45,503	1/1:0,9:9:27:277,27,0	0/0:12,0:12:36:0,36,383	0/0:10,0:10:30:0,30,315	0/0:9,0:9:24:0,24,245	./.:.:.:.:.	./.:.:.:.:.	0/0:5,0:5:15:0,15,150	./.:.:.:.:.	./.:.:.:.:.	0/0:4,0:4:12:0,12,127	0/0:3,0:3:6:0,6,74	0/0:1,0:1:3:0,3,31	./.:.:.:.:.	0/0:5,0:5:15:0,15,157	0/0:3,0:3:9:0,9,89	0/0:2,0:2:6:0,6,63	0/0:4,0:4:12:0,12,127	0/0:4,0:4:12:0,12,124	1/1:0,4:4:12:130,12,0	1/1:0,6:6:18:187,18,0	1/1:0,5:5:15:162,15,0	1/1:0,7:7:18:198,18,0	0/0:6,0:6:18:0,18,185	1/1:0,3:3:9:92,9,0	1/1:0,6:6:18:186,18,0	1/1:0,2:2:6:64,6,0	./.:.:.:.:.	./.:.:.:.:.	0/0:2,0:2:6:0,6,57	0/0:3,0:3:9:0,9,89	0/0:5,0:5:15:0,15,154	0/0:2,0:2:6:0,6,62	1/1:0,5:5:15:160,15,0	0/0:3,0:3:9:0,9,86	0/0:1,0:1:3:0,3,32	0/0:3,0:3:9:0,9,89	0/0:4,0:4:12:0,12,127	0/0:2,0:2:6:0,6,66	./.:.:.:.:.	0/0:3,0:3:9:0,9,97	0/0:5,0:5:12:0,12,135	0/0:6,0:6:18:0,18,186	0/0:1,0:1:3:0,3,31	0/0:2,0:2:6:0,6,62	0/0:2,0:2:6:0,6,65	0/0:5,0:5:15:0,15,149	1/1:0,2:2:6:63,6,0	0/0:1,0:1:3:0,3,32	0/0:1,0:1:3:0,3,31	0/0:5,0:5:12:0,12,125	1/1:0,1:1:3:33,3,0	0/0:3,0:3:9:0,9,89	0/0:1,0:1:3:0,3,31	0/0:3,0:3:9:0,9,84	0/0:1,0:1:3:0,3,34	0/0:2,0:2:6:0,6,59	0/0:1,0:1:3:0,3,32	./.:.:.:.:.	1/1:0,1:1:3:32,3,0	0/0:3,0:3:9:0,9,89	0/0:3,0:3:9:0,9,89	0/0:2,0:2:6:0,6,65	0/0:6,0:6:18:0,18,193	0/0:2,0:2:6:0,6,62	0/0:5,0:5:15:0,15,154	0/0:1,0:1:3:0,3,32	0/0:1,0:1:3:0,3,32	0/0:7,0:7:21:0,21,226	0/0:1,0:1:3:0,3,32	0/0:10,0:10:27:0,27,289	1/1:0,6:6:18:189,18,0	1/1:0,2:2:6:65,6,0	./.:.:.:.:.	1/1:0,4:4:12:125,12,0	0/0:2,0:2:6:0,6,64	0/0:1,0:1:3:0,3,33	0/0:4,0:4:12:0,12,121	0/1:1,6:7:10:169,0,10	1/1:0,6:6:18:189,18,0	0/0:8,0:8:21:0,21,232	0/0:7,0:7:21:0,21,216	0/0:2,0:2:6:0,6,63	0/0:8,0:8:24:0,24,242	0/0:3,0:3:9:0,9,96	0/0:1,0:1:3:0,3,32	1/1:0,3:3:9:93,9,0	0/0:2,0:2:3:0,3,45	0/0:2,0:2:3:0,3,45	0/0:2,0:2:6:0,6,62	./.:.:.:.:.	0/0:3,0:3:6:0,6,74	./.:.:.:.:.	./.:.:.:.:.	0/0:19,0:19:57:0,57,607
chr1	19849489	.	C	T	1736.22	.	AC=27;AF=0.103;AN=262;BaseQRankSum=-4.774;DP=1086;Dels=0.00;FS=7.625;HaplotypeScore=0.0711;InbreedingCoeff=0.5226;MLEAC=21;MLEAF=0.080;MQ=59.75;MQ0=0;MQRankSum=0.567;QD=22.26;ReadPosRankSum=1.279	GT:AD:DP:GQ:PL	0/0:68,0:68:99:0,204,2160	0/0:25,0:25:66:0,66,724	0/0:26,0:26:69:0,69,767	0/0:46,0:46:99:0,138,1407	0/0:11,0:11:33:0,33,335	0/0:20,0:21:54:0,54,591	1/1:0,28:28:78:814,78,0	0/0:3,0:3:9:0,9,96	0/0:2,0:2:6:0,6,70	0/0:18,0:18:54:0,54,551	0/0:4,0:4:12:0,12,130	0/0:22,0:22:60:0,60,631	0/0:13,0:13:39:0,39,413	./.:.:.:.:.	0/0:8,0:8:24:0,24,246	0/0:18,0:18:45:0,45,504	0/0:23,0:23:66:0,66,700	0/0:5,0:5:15:0,15,162	0/0:17,0:17:42:0,42,477	0/0:1,0:1:3:0,3,31	0/0:5,0:5:15:0,15,166	0/0:16,0:16:42:0,42,463	0/0:16,0:16:48:0,48,497	0/0:27,0:27:66:0,66,752	0/0:1,0:1:3:0,3,32	0/0:16,0:16:48:0,48,505	0/0:18,0:18:48:0,48,520	0/0:8,0:8:24:0,24,261	0/0:3,0:3:9:0,9,97	0/0:26,0:26:66:0,66,738	0/0:8,0:8:24:0,24,252	0/1:4,1:5:17:17,0,112	0/0:18,0:18:54:0,54,552	0/1:3,2:5:46:46,0,86	0/0:29,0:29:87:0,87,900	1/1:0,3:3:9:98,9,0	0/0:16,0:16:45:0,45,485	0/0:8,0:8:21:0,21,236	0/0:27,0:27:66:0,66,739	0/0:4,0:4:12:0,12,129	0/0:5,0:5:15:0,15,165	0/0:6,0:6:18:0,18,192	0/0:13,0:13:36:0,36,392	0/0:15,0:15:42:0,42,461	0/0:25,0:25:72:0,72,760	0/0:20,0:20:54:0,54,566	0/0:11,0:11:30:0,30,330	0/0:5,0:5:15:0,15,168	1/1:0,1:1:3:33,3,0	0/0:7,0:7:21:0,21,223	0/0:3,0:3:9:0,9,95	0/0:3,0:3:9:0,9,94	0/0:6,0:6:12:0,12,148	1/1:0,1:1:3:29,3,0	0/0:7,0:7:18:0,18,203	0/0:7,0:7:21:0,21,218	0/0:4,0:4:12:0,12,126	0/0:4,0:4:12:0,12,125	0/0:1,0:1:3:0,3,31	0/0:6,0:6:18:0,18,187	0/0:6,0:6:18:0,18,184	0/0:2,0:2:6:0,6,60	0/0:5,0:5:15:0,15,157	0/0:5,0:5:15:0,15,157	0/0:5,0:5:15:0,15,152	0/0:1,0:1:3:0,3,32	0/0:3,0:3:9:0,9,92	0/0:5,0:5:15:0,15,155	0/0:7,0:7:18:0,18,201	0/0:1,0:1:3:0,3,32	./.:.:.:.:.	0/0:2,0:2:6:0,6,64	0/0:1,0:1:3:0,3,32	0/0:7,0:7:21:0,21,211	0/0:6,0:6:18:0,18,187	0/0:1,0:1:3:0,3,33	0/0:3,0:3:9:0,9,91	0/0:2,0:2:6:0,6,62	0/0:3,0:3:9:0,9,94	0/0:1,0:1:3:0,3,31	0/0:2,0:2:6:0,6,63	0/0:6,0:6:18:0,18,185	0/0:1,0:1:3:0,3,33	1/1:0,3:3:9:86,9,0	0/0:3,0:3:9:0,9,93	0/0:3,0:3:9:0,9,96	1/1:0,2:2:6:59,6,0	0/0:5,0:5:15:0,15,164	0/0:2,0:2:6:0,6,63	0/0:4,0:4:12:0,12,128	0/0:3,0:3:9:0,9,96	1/1:0,6:6:15:169,15,0	0/0:3,0:3:9:0,9,95	0/0:2,0:2:6:0,6,63	./.:.:.:.:.	0/1:1,7:8:9:196,0,9	1/1:0,4:4:12:123,12,0	1/1:0,2:2:6:61,6,0	1/1:0,2:2:6:59,6,0	1/1:0,3:3:9:91,9,0	1/1:0,5:5:15:155,15,0	0/0:1,0:1:3:0,3,32	0/0:3,0:3:9:0,9,91	0/0:1,0:1:3:0,3,31	0/0:2,0:2:6:0,6,59	0/0:3,0:3:9:0,9,94	0/0:8,0:8:24:0,24,267	0/0:11,0:11:33:0,33,347	0/0:1,0:1:3:0,3,34	0/0:3,0:3:9:0,9,92	0/0:7,0:7:21:0,21,219	0/0:1,0:1:3:0,3,36	0/0:8,0:8:24:0,24,245	0/0:11,0:11:33:0,33,334	0/0:12,0:12:33:0,33,359	0/0:5,0:5:15:0,15,157	0/0:4,0:4:12:0,12,122	0/0:6,0:6:15:0,15,166	0/0:6,0:6:18:0,18,185	./.:.:.:.:.	0/0:4,0:4:12:0,12,130	0/0:6,0:6:18:0,18,187	0/0:4,0:4:12:0,12,126	0/0:3,0:3:9:0,9,97	0/0:1,0:1:3:0,3,28	0/0:5,0:5:9:0,9,107	0/0:5,0:5:15:0,15,157	0/0:6,0:6:18:0,18,191	0/0:3,0:3:9:0,9,95	0/0:4,0:4:6:0,6,89	./.:.:.:.:.	0/0:7,0:7:18:0,18,203	0/0:7,0:7:12:0,12,166	0/0:2,0:2:3:0,3,45	0/0:6,0:6:9:0,9,134	./.:.:.:.:.	0/0:27,0:27:81:0,81,939
chr1	19849563	.	G	C	10012.4	.	AC=64;AF=0.250;AN=256;BaseQRankSum=4.694;DP=1085;Dels=0.00;FS=4.167;HaplotypeScore=0.1913;InbreedingCoeff=0.7332;MLEAC=64;MLEAF=0.250;MQ=59.65;MQ0=0;MQRankSum=-0.304;QD=28.28;ReadPosRankSum=1.408	GT:AD:DP:GQ:PL	1/1:0,69:69:99:2201,208,0	0/0:21,0:21:63:0,63,656	0/0:13,0:13:39:0,39,403	0/0:42,0:42:99:0,126,1299	1/1:0,5:5:15:162,15,0	0/0:18,0:18:54:0,54,552	0/0:14,0:14:42:0,42,407	1/1:0,3:3:9:92,9,0	0/0:1,0:1:3:0,3,35	0/0:16,0:16:48:0,48,492	0/0:3,0:3:9:0,9,96	0/0:13,0:14:36:0,36,388	0/0:15,0:15:45:0,45,462	1/1:0,4:4:12:132,12,0	0/0:22,0:22:60:0,60,648	1/1:0,16:16:42:452,42,0	1/1:0,20:20:60:633,60,0	0/0:2,0:2:6:0,6,63	0/0:10,0:10:27:0,27,291	0/0:13,0:13:39:0,39,384	0/0:6,0:6:18:0,18,193	0/0:19,0:19:57:0,57,586	0/0:16,0:16:48:0,48,495	0/0:29,0:29:78:0,78,853	0/0:1,0:1:3:0,3,34	1/1:0,17:17:51:535,51,0	1/1:0,19:19:51:563,51,0	1/1:0,8:8:24:274,24,0	0/1:1,5:6:10:143,0,10	1/1:0,24:24:72:765,72,0	1/1:0,8:8:24:261,24,0	0/1:1,2:3:21:52,0,21	1/1:0,21:21:63:654,63,0	./.:.:.:.:.	0/0:25,0:25:75:0,75,765	0/0:9,0:9:24:0,24,256	0/0:14,0:14:42:0,42,433	0/1:5,10:15:99:271,0,109	1/1:0,15:15:39:425,39,0	0/0:4,0:4:12:0,12,122	1/1:0,5:5:15:166,15,0	1/1:0,22:22:63:674,63,0	0/0:17,0:17:42:0,42,473	0/0:23,0:23:69:0,69,699	0/0:19,0:19:54:0,54,559	0/0:16,0:16:39:0,39,435	0/0:13,0:13:36:0,36,383	0/0:4,0:4:12:0,12,127	0/0:2,0:2:6:0,6,60	0/0:9,0:9:24:0,24,266	1/1:0,2:2:6:62,6,0	0/0:6,0:6:18:0,18,186	0/0:5,0:5:15:0,15,152	0/0:1,0:1:3:0,3,30	0/0:8,0:8:24:0,24,245	1/1:0,5:5:15:161,15,0	0/0:4,0:4:12:0,12,124	0/0:6,0:6:18:0,18,182	0/0:3,0:3:9:0,9,93	0/0:5,0:5:15:0,15,155	0/0:2,0:2:6:0,6,64	1/1:0,1:1:3:31,3,0	1/1:0,6:6:18:191,18,0	1/1:0,7:7:21:223,21,0	1/1:0,3:3:9:94,9,0	0/0:8,0:8:24:0,24,245	1/1:0,2:2:6:61,6,0	1/1:0,7:7:21:233,21,0	1/1:0,6:6:18:189,18,0	0/0:3,0:3:9:0,9,95	./.:.:.:.:.	0/0:1,0:1:3:0,3,32	0/0:3,0:3:9:0,9,95	0/0:4,0:4:12:0,12,124	0/0:3,0:3:9:0,9,92	0/0:4,0:4:12:0,12,125	0/0:9,0:9:27:0,27,276	./.:.:.:.:.	0/0:1,0:1:3:0,3,33	0/0:3,0:3:9:0,9,91	0/0:3,0:3:9:0,9,94	0/0:4,0:4:12:0,12,122	0/0:8,0:8:24:0,24,266	0/0:1,0:1:3:0,3,30	0/0:2,0:2:6:0,6,61	0/0:5,0:5:15:0,15,153	0/0:2,0:2:6:0,6,61	0/1:6,3:9:68:68,0,156	0/0:6,0:6:15:0,15,173	1/1:0,5:5:15:161,15,0	0/0:8,0:8:18:0,18,213	0/0:3,0:3:9:0,9,97	0/0:1,0:1:3:0,3,32	1/1:0,2:2:6:61,6,0	0/0:3,0:3:9:0,9,93	0/0:6,0:6:18:0,18,188	0/0:4,0:4:12:0,12,118	./.:.:.:.:.	0/0:3,0:3:9:0,9,90	0/0:2,0:2:6:0,6,57	0/0:10,0:10:30:0,30,311	1/1:0,4:4:12:126,12,0	0/0:2,0:2:6:0,6,59	0/0:2,0:2:6:0,6,63	./.:.:.:.:.	0/0:4,0:4:12:0,12,122	0/0:5,0:5:15:0,15,159	0/0:7,0:7:18:0,18,197	./.:.:.:.:.	0/0:5,0:5:15:0,15,154	0/0:8,0:8:24:0,24,237	./.:.:.:.:.	0/0:5,0:5:15:0,15,141	1/1:0,6:6:18:185,18,0	1/1:0,8:8:21:238,21,0	0/0:8,0:8:24:0,24,250	1/1:0,1:1:3:32,3,0	0/0:4,0:4:12:0,12,122	0/0:1,0:1:3:0,3,30	0/0:8,0:8:18:0,18,210	0/0:5,0:5:15:0,15,156	0/0:7,0:7:21:0,21,221	0/0:5,0:5:15:0,15,155	0/0:4,0:4:12:0,12,124	0/0:2,0:2:6:0,6,57	0/0:3,0:3:9:0,9,89	0/0:7,0:7:21:0,21,220	0/0:8,0:8:21:0,21,232	./.:.:.:.:.	0/0:4,0:4:6:0,6,75	./.:.:.:.:.	0/0:6,0:6:15:0,15,170	0/0:9,0:9:15:0,15,210	0/0:2,0:2:3:0,3,30	0/0:3,0:4:6:0,6,76	0/0:2,0:2:3:0,3,45	0/0:24,0:24:72:0,72,804
chr1	19850463	.	C	T	1391.07	.	AC=26;AF=0.103;AN=252;DP=974;Dels=0.00;FS=2.421;HaplotypeScore=0.0544;InbreedingCoeff=0.5882;MLEAC=20;MLEAF=0.079;MQ=59.83;MQ0=0;QD=22.80	GT:AD:DP:GQ:PL	0/0:53,0:53:99:0,159,1638	0/0:33,0:33:99:0,99,991	0/0:10,0:10:30:0,30,306	0/0:37,0:37:99:0,111,1139	0/0:13,0:13:39:0,39,403	0/0:9,0:9:27:0,27,252	1/1:0,16:16:48:481,48,0	0/0:2,0:2:6:0,6,65	0/0:4,0:4:12:0,12,116	0/0:16,0:16:45:0,45,464	./.:.:.:.:.	0/0:13,0:13:39:0,39,391	0/0:9,0:9:27:0,27,272	0/0:3,0:3:9:0,9,93	0/0:18,0:18:54:0,54,554	0/0:13,0:13:36:0,36,374	0/0:11,0:11:33:0,33,328	0/1:3,1:4:20:20,0,84	0/0:4,0:5:12:0,12,108	0/0:4,0:4:9:0,9,107	0/0:1,0:1:3:0,3,31	0/0:10,0:10:30:0,30,290	0/0:19,0:19:57:0,57,573	0/0:19,0:19:57:0,57,585	0/0:1,0:1:3:0,3,32	0/0:27,0:27:72:0,72,774	0/0:22,0:22:66:0,66,655	0/0:5,0:5:15:0,15,155	0/0:4,0:4:12:0,12,120	0/0:11,0:11:33:0,33,340	0/0:6,0:6:18:0,18,193	0/0:5,0:5:15:0,15,161	0/0:10,0:10:27:0,27,273	0/1:3,1:4:22:22,0,83	0/0:21,0:21:60:0,60,618	./.:.:.:.:.	0/0:25,0:25:69:0,69,733	0/0:7,0:7:18:0,18,182	0/0:11,0:11:33:0,33,335	./.:.:.:.:.	0/0:4,0:4:12:0,12,113	0/0:16,0:16:48:0,48,494	0/0:17,0:17:51:0,51,519	0/0:21,0:21:63:0,63,645	0/0:25,0:25:75:0,75,763	0/0:17,0:17:48:0,48,491	0/0:9,0:9:27:0,27,268	0/0:4,0:4:12:0,12,124	1/1:0,4:4:12:121,12,0	0/0:10,0:10:27:0,27,288	0/0:1,0:1:3:0,3,27	0/0:3,0:3:9:0,9,92	0/0:10,0:10:24:0,24,272	1/1:0,3:3:9:97,9,0	0/0:5,0:5:15:0,15,147	./.:.:.:.:.	0/0:3,0:3:9:0,9,85	0/0:10,0:10:30:0,30,314	0/0:2,0:2:6:0,6,63	0/0:11,0:11:33:0,33,352	0/0:3,0:3:9:0,9,95	0/0:2,0:2:6:0,6,59	0/0:6,0:6:18:0,18,174	0/0:4,0:4:12:0,12,126	0/0:5,0:5:15:0,15,161	0/0:2,0:2:6:0,6,63	0/0:6,0:6:18:0,18,187	0/0:3,0:3:9:0,9,90	0/0:3,0:3:9:0,9,95	./.:.:.:.:.	0/0:4,0:4:12:0,12,118	0/0:3,0:3:9:0,9,93	0/0:9,0:9:27:0,27,282	0/0:6,0:6:18:0,18,180	0/0:6,0:6:18:0,18,182	0/0:3,0:3:9:0,9,92	0/0:4,0:4:12:0,12,120	0/0:1,0:1:3:0,3,29	0/0:2,0:2:6:0,6,61	0/0:5,0:5:9:0,9,119	./.:.:.:.:.	0/0:2,0:2:6:0,6,61	0/0:4,0:4:12:0,12,128	0/0:3,0:3:9:0,9,97	0/0:5,0:5:15:0,15,146	0/0:5,0:5:15:0,15,145	1/1:0,7:7:21:222,21,0	0/0:5,0:5:15:0,15,145	0/0:3,0:3:9:0,9,92	0/0:1,0:1:3:0,3,32	0/0:2,0:2:6:0,6,63	1/1:0,5:5:15:159,15,0	0/0:4,0:4:12:0,12,122	0/0:1,0:1:3:0,3,32	1/1:0,3:3:9:93,9,0	1/1:0,3:3:9:95,9,0	1/1:0,2:2:6:66,6,0	1/1:0,1:1:3:32,3,0	1/1:0,3:3:9:92,9,0	1/1:0,3:3:9:95,9,0	1/1:0,3:3:9:98,9,0	0/0:2,0:2:6:0,6,58	0/0:2,0:2:6:0,6,61	0/0:1,0:1:3:0,3,30	0/0:8,0:8:21:0,21,233	0/0:2,0:2:6:0,6,63	0/0:7,0:7:21:0,21,234	0/0:1,0:1:3:0,3,32	./.:.:.:.:.	0/0:5,0:5:12:0,12,131	0/0:11,0:11:27:0,27,304	./.:.:.:.:.	0/0:11,0:11:33:0,33,320	0/0:5,0:5:15:0,15,158	0/0:3,0:3:9:0,9,89	0/0:3,0:3:9:0,9,92	0/0:2,0:2:6:0,6,59	0/0:5,0:5:15:0,15,153	0/0:3,0:3:9:0,9,94	0/0:8,0:8:21:0,21,223	0/0:10,0:10:30:0,30,302	0/0:6,0:6:18:0,18,169	0/0:8,0:8:24:0,24,244	0/0:4,0:4:12:0,12,116	0/0:4,0:4:12:0,12,124	0/0:15,0:15:39:0,39,414	0/0:3,0:3:9:0,9,97	0/0:8,0:8:24:0,24,245	0/0:3,0:3:9:0,9,97	./.:.:.:.:.	0/0:2,0:2:3:0,3,45	./.:.:.:.:.	0/0:6,0:6:15:0,15,166	0/0:6,0:6:12:0,12,149	./.:.:.:.:.	0/0:3,0:3:6:0,6,76	0/0:16,0:16:48:0,48,504
chr1	19850905	.	G	A	1139.01	.	AC=24;AF=0.097;AN=248;BaseQRankSum=-2.464;DP=693;Dels=0.00;FS=13.877;HaplotypeScore=0.0985;InbreedingCoeff=0.4258;MLEAC=20;MLEAF=0.081;MQ=59.66;MQ0=2;MQRankSum=-0.645;QD=21.49;ReadPosRankSum=0.991	GT:AD:DP:GQ:PL	0/0:36,0:36:99:0,108,1126	0/0:21,0:21:57:0,57,612	0/0:7,0:7:18:0,18,201	0/0:33,0:33:90:0,90,959	0/0:10,0:10:30:0,30,302	0/0:3,0:3:9:0,9,96	0/0:9,0:9:27:0,27,273	0/0:1,0:1:3:0,3,32	./.:.:.:.:.	0/0:10,0:10:27:0,27,284	1/1:0,3:3:9:94,9,0	0/0:12,0:12:36:0,36,375	1/1:0,10:10:30:309,30,0	./.:.:.:.:.	1/1:0,13:13:36:388,36,0	0/0:16,0:16:48:0,48,489	0/0:15,0:15:42:0,42,445	./.:.:.:.:.	0/0:13,0:13:33:0,33,368	0/0:2,0:2:6:0,6,62	0/0:1,0:1:3:0,3,32	0/0:13,0:13:39:0,39,412	0/0:17,0:17:51:0,51,521	0/0:11,0:11:33:0,33,338	./.:.:.:.:.	0/0:15,0:15:42:0,42,448	0/0:6,0:6:18:0,18,186	0/0:4,0:4:12:0,12,128	0/0:3,0:3:9:0,9,99	0/0:14,0:14:36:0,36,386	0/0:5,0:5:15:0,15,153	./.:.:.:.:.	0/0:19,0:19:48:0,48,534	0/0:1,0:1:3:0,3,34	0/0:15,0:15:39:0,39,431	0/0:2,0:2:6:0,6,63	0/0:13,0:13:36:0,36,378	0/1:4,2:6:44:44,0,94	0/0:12,0:12:30:0,30,340	0/0:1,0:1:3:0,3,33	0/0:1,0:1:3:0,3,31	0/0:7,0:7:21:0,21,222	0/0:5,0:5:15:0,15,154	0/0:12,0:12:33:0,33,348	0/0:9,0:9:27:0,27,286	0/0:8,0:8:18:0,18,219	0/0:7,0:7:21:0,21,214	0/0:2,0:2:6:0,6,63	0/0:1,0:1:3:0,3,32	0/0:4,0:4:12:0,12,127	0/0:2,0:2:6:0,6,56	0/0:1,0:1:3:0,3,27	1/1:0,2:2:6:65,6,0	0/0:2,0:2:6:0,6,57	0/0:3,0:3:9:0,9,96	0/0:1,0:1:3:0,3,34	0/0:3,0:3:9:0,9,95	0/0:3,0:3:9:0,9,94	0/0:2,0:2:6:0,6,61	0/0:3,0:3:9:0,9,92	1/1:0,3:3:9:86,9,0	0/0:2,0:2:6:0,6,59	0/0:4,0:4:12:0,12,122	0/0:1,0:1:3:0,3,29	0/0:3,0:3:9:0,9,92	1/1:0,4:4:12:118,12,0	0/0:2,0:2:6:0,6,63	0/0:5,0:5:15:0,15,154	0/0:1,0:1:3:0,3,30	0/0:1,0:1:3:0,3,31	0/0:1,0:1:3:0,3,32	0/0:7,0:7:15:0,15,181	0/0:4,0:4:12:0,12,125	0/0:6,0:6:18:0,18,187	0/0:5,0:5:15:0,15,155	0/0:1,0:1:3:0,3,31	0/0:4,0:4:9:0,9,92	0/0:1,0:1:3:0,3,30	0/0:1,0:1:3:0,3,32	0/0:5,0:5:12:0,12,124	0/0:1,0:1:3:0,3,30	0/0:7,0:7:21:0,21,213	0/0:5,0:5:15:0,15,162	0/0:3,0:3:9:0,9,91	0/0:6,0:6:18:0,18,180	0/0:3,0:3:6:0,6,63	0/0:1,0:1:3:0,3,30	1/1:0,2:2:6:59,6,0	1/1:0,4:4:12:127,12,0	./.:.:.:.:.	1/1:0,1:1:3:29,3,0	0/0:2,0:2:6:0,6,65	0/1:2,1:3:25:25,0,39	0/0:1,0:1:3:0,3,34	0/0:2,0:2:6:0,6,61	0/0:6,0:6:18:0,18,190	0/0:6,0:6:18:0,18,187	./.:.:.:.:.	0/0:3,0:3:6:0,6,75	0/0:3,0:3:9:0,9,90	0/0:1,0:1:3:0,3,31	0/0:4,0:4:12:0,12,113	1/1:0,1:1:3:29,3,0	./.:.:.:.:.	0/0:4,0:4:9:0,9,97	0/0:2,0:2:6:0,6,63	0/0:7,0:7:21:0,21,227	0/0:2,0:2:6:0,6,59	./.:.:.:.:.	0/0:3,0:3:9:0,9,86	0/0:6,0:6:18:0,18,178	./.:.:.:.:.	1/1:0,1:1:3:32,3,0	0/0:4,0:4:12:0,12,118	0/0:3,0:3:9:0,9,95	./.:.:.:.:.	0/0:3,0:3:9:0,9,93	0/0:6,0:6:18:0,18,184	0/0:5,0:5:15:0,15,149	0/0:3,0:3:9:0,9,95	0/0:3,0:3:9:0,9,87	0/0:7,0:7:21:0,21,209	0/0:4,0:4:12:0,12,121	0/0:4,0:4:12:0,12,118	0/0:4,0:4:12:0,12,123	0/0:3,0:3:9:0,9,89	0/0:5,0:5:15:0,15,153	0/0:2,0:2:6:0,6,61	0/0:1,0:1:3:0,3,30	0/0:2,0:2:3:0,3,45	0/0:2,0:2:3:0,3,45	./.:.:.:.:.	0/0:2,0:2:3:0,3,45	./.:.:.:.:.	0/0:2,0:2:3:0,3,45	0/0:4,0:4:9:0,9,105	0/0:23,0:23:66:0,66,729
chr1	19851542	.	A	C	680.54	.	AC=16;AF=0.065;AN=248;BaseQRankSum=-2.682;DP=792;Dels=0.00;FS=4.606;HaplotypeScore=0.0231;InbreedingCoeff=0.3177;MLEAC=12;MLEAF=0.048;MQ=58.86;MQ0=16;MQRankSum=0.609;QD=21.27;ReadPosRankSum=-0.557	GT:AD:DP:GQ:PL	0/0:49,0:49:99:0,147,1546	0/0:16,0:17:48:0,48,489	0/0:16,0:16:48:0,48,496	0/0:21,0:22:63:0,63,642	0/0:11,0:11:33:0,33,341	0/0:14,0:15:33:0,33,379	1/1:0,14:14:42:421,42,0	./.:.:.:.:.	0/0:1,0:1:3:0,3,30	0/0:11,0:11:33:0,33,336	0/0:1,0:1:3:0,3,33	0/0:10,0:10:30:0,30,299	0/0:14,0:14:42:0,42,431	./.:.:.:.:.	0/0:18,0:21:54:0,54,557	0/0:17,0:17:51:0,51,514	0/0:18,0:18:54:0,54,559	0/0:2,0:2:6:0,6,66	0/0:1,0:1:3:0,3,30	0/0:5,0:5:15:0,15,148	./.:.:.:.:.	0/0:12,0:12:33:0,33,349	0/0:20,0:21:60:0,60,612	0/0:18,0:19:54:0,54,564	0/0:3,0:3:9:0,9,95	0/0:11,0:12:33:0,33,336	0/0:13,0:14:30:0,30,338	0/0:4,0:4:12:0,12,128	0/0:2,0:2:6:0,6,63	0/0:11,0:13:30:0,30,328	0/0:3,0:3:6:0,6,60	0/0:1,0:1:3:0,3,29	0/0:14,0:16:39:0,39,409	0/1:1,1:2:24:26,0,24	0/0:11,0:11:33:0,33,334	./.:.:.:.:.	0/0:19,0:19:57:0,57,585	0/0:6,0:7:18:0,18,178	0/0:17,0:17:51:0,51,523	./.:.:.:.:.	0/0:3,0:3:9:0,9,101	0/0:10,0:10:30:0,30,306	0/0:19,0:19:51:0,51,549	0/0:15,0:15:45:0,45,461	0/0:11,0:11:33:0,33,332	0/0:19,0:19:54:0,54,564	0/0:7,0:7:15:0,15,182	0/0:1,0:1:3:0,3,31	1/1:0,3:3:9:93,9,0	0/0:3,0:3:9:0,9,94	0/0:2,0:2:6:0,6,64	0/0:1,0:1:3:0,3,31	0/0:2,0:2:6:0,6,64	0/0:2,0:2:6:0,6,61	0/0:3,0:6:9:0,9,92	0/0:1,0:1:3:0,3,31	0/0:3,0:3:9:0,9,92	0/0:2,0:2:6:0,6,61	0/0:3,0:3:9:0,9,96	0/0:3,0:3:9:0,9,93	./.:.:.:.:.	0/0:1,0:1:3:0,3,32	0/0:9,0:9:27:0,27,281	0/0:8,0:8:24:0,24,245	0/0:3,0:3:9:0,9,91	0/0:4,0:4:12:0,12,121	0/0:4,0:4:12:0,12,120	0/0:3,0:3:9:0,9,92	0/0:2,0:2:6:0,6,63	./.:.:.:.:.	0/0:1,0:1:3:0,3,31	0/0:3,0:3:9:0,9,92	./.:.:.:.:.	0/0:6,0:6:18:0,18,182	0/0:3,0:3:9:0,9,92	0/0:3,0:3:9:0,9,95	0/0:5,0:5:15:0,15,153	0/0:1,0:3:3:0,3,30	./.:.:.:.:.	0/0:4,0:4:12:0,12,122	./.:.:.:.:.	0/0:1,0:1:3:0,3,33	0/0:4,0:4:12:0,12,132	0/0:1,0:1:3:0,3,30	0/0:4,0:4:12:0,12,120	0/0:4,0:4:12:0,12,124	1/1:0,2:3:6:60,6,0	0/0:4,0:4:12:0,12,122	0/0:7,0:7:21:0,21,221	0/0:6,0:6:18:0,18,190	0/0:3,0:3:9:0,9,94	0/0:1,0:1:3:0,3,31	0/0:1,0:1:3:0,3,32	0/0:1,0:1:3:0,3,32	0/0:1,0:1:3:0,3,31	./.:.:.:.:.	1/1:0,1:1:3:31,3,0	1/1:0,1:1:3:30,3,0	1/1:0,2:2:6:62,6,0	./.:.:.:.:.	1/1:0,4:4:12:129,12,0	0/0:1,0:1:3:0,3,33	./.:.:.:.:.	0/0:1,0:1:3:0,3,32	0/0:1,0:1:3:0,3,32	0/0:5,0:5:15:0,15,151	0/1:1,1:2:23:26,0,23	0/0:1,0:1:3:0,3,30	0/0:2,0:2:6:0,6,63	0/0:1,0:1:3:0,3,30	0/0:3,0:3:9:0,9,89	0/0:2,0:2:6:0,6,66	0/0:8,0:9:21:0,21,234	0/0:7,0:7:21:0,21,207	0/0:2,0:2:6:0,6,62	0/0:8,0:8:18:0,18,210	0/0:3,0:3:9:0,9,92	0/0:2,0:2:6:0,6,60	0/0:3,0:4:9:0,9,96	0/0:1,0:1:3:0,3,32	0/0:8,0:8:24:0,24,248	0/0:5,0:5:15:0,15,153	0/0:3,0:3:9:0,9,92	0/0:3,0:3:9:0,9,94	0/0:3,0:3:9:0,9,88	0/0:5,0:5:15:0,15,156	0/0:3,0:3:9:0,9,94	0/0:4,0:4:12:0,12,118	0/0:2,0:2:6:0,6,63	0/0:5,0:5:6:0,6,89	0/0:2,0:2:6:0,6,63	0/0:3,0:3:9:0,9,91	0/0:6,0:6:9:0,9,134	0/0:4,0:4:9:0,9,107	0/0:2,0:2:3:0,3,45	0/0:4,0:4:6:0,6,89	0/0:27,0:27:81:0,81,928
chr1	19854491	.	A	G	7149.55	.	AC=71;AF=0.296;AN=240;BaseQRankSum=6.377;DP=752;Dels=0.00;FS=20.895;HaplotypeScore=0.0378;InbreedingCoeff=0.7047;MLEAC=67;MLEAF=0.279;MQ=59.82;MQ0=1;MQRankSum=-0.650;QD=28.83;ReadPosRankSum=-0.119	GT:AD:DP:GQ:PL	1/1:0,40:40:99:1287,120,0	0/0:15,0:15:45:0,45,446	0/0:15,0:15:42:0,42,429	0/0:31,0:31:87:0,87,888	1/1:0,13:13:39:410,39,0	0/0:6,0:6:18:0,18,178	0/0:4,0:4:12:0,12,115	./.:.:.:.:.	0/0:1,0:1:3:0,3,33	0/0:11,0:11:33:0,33,315	./.:.:.:.:.	0/0:12,0:12:33:0,33,340	0/0:12,0:12:36:0,36,359	1/1:0,1:1:3:32,3,0	0/0:25,0:25:72:0,72,755	1/1:0,13:13:39:402,39,0	1/1:0,14:14:42:427,42,0	1/1:0,1:1:3:32,3,0	0/0:1,0:1:3:0,3,29	0/0:5,0:5:9:0,9,120	./.:.:.:.:.	0/0:5,0:5:15:0,15,144	0/0:10,0:10:30:0,30,296	0/0:15,0:15:45:0,45,440	0/0:2,0:2:6:0,6,59	1/1:0,15:15:45:464,45,0	1/1:0,13:13:36:385,36,0	./.:.:.:.:.	1/1:0,2:2:6:53,6,0	1/1:0,9:9:27:274,27,0	1/1:0,1:1:3:33,3,0	1/1:0,1:1:3:33,3,0	1/1:0,6:6:18:186,18,0	./.:.:.:.:.	1/1:0,19:19:57:595,57,0	./.:.:.:.:.	0/0:23,0:23:69:0,69,687	0/1:1,5:6:12:134,0,12	1/1:0,13:13:39:398,39,0	./.:.:.:.:.	1/1:0,1:1:3:34,3,0	1/1:0,22:22:66:677,66,0	0/0:7,0:7:21:0,21,207	0/0:10,0:10:30:0,30,300	0/0:17,0:17:51:0,51,493	0/0:11,0:11:33:0,33,329	0/0:12,0:12:36:0,36,345	./.:.:.:.:.	0/0:4,0:4:12:0,12,115	0/0:5,0:5:15:0,15,151	1/1:0,1:1:3:32,3,0	0/0:3,0:3:9:0,9,87	0/0:5,0:5:15:0,15,152	0/0:2,0:2:6:0,6,59	0/0:1,0:1:3:0,3,29	./.:.:.:.:.	0/0:5,0:5:12:0,12,132	0/0:5,0:5:12:0,12,133	./.:.:.:.:.	0/0:3,0:3:9:0,9,92	0/0:1,0:1:3:0,3,30	1/1:0,2:2:6:61,6,0	1/1:0,8:8:24:249,24,0	1/1:0,3:3:9:95,9,0	1/1:0,2:2:6:63,6,0	./.:.:.:.:.	1/1:0,2:2:6:64,6,0	1/1:0,3:3:9:95,9,0	1/1:0,1:1:3:32,3,0	0/0:1,0:1:3:0,3,31	0/0:2,0:2:6:0,6,57	0/0:5,0:5:15:0,15,147	0/0:4,0:4:12:0,12,119	0/0:6,0:6:18:0,18,174	0/0:5,0:5:15:0,15,149	./.:.:.:.:.	0/0:3,0:3:9:0,9,93	0/0:4,0:4:12:0,12,116	0/0:1,0:1:3:0,3,32	0/0:4,0:4:12:0,12,116	0/0:3,0:3:9:0,9,86	1/1:0,4:4:12:118,12,0	1/1:0,1:1:3:32,3,0	0/0:3,0:3:9:0,9,89	0/0:3,0:3:9:0,9,89	0/0:2,0:2:6:0,6,63	0/0:3,0:3:9:0,9,89	./.:.:.:.:.	0/0:5,0:5:15:0,15,148	1/1:0,3:3:9:96,9,0	0/0:2,0:2:6:0,6,60	0/0:5,0:5:15:0,15,148	0/0:2,0:2:6:0,6,59	./.:.:.:.:.	0/0:5,0:5:15:0,15,157	0/0:1,0:1:3:0,3,32	0/0:2,0:2:6:0,6,61	0/0:4,0:4:12:0,12,115	0/0:1,0:1:3:0,3,29	0/0:1,0:1:3:0,3,30	0/0:3,0:3:9:0,9,92	1/1:0,1:1:3:32,3,0	0/0:2,0:2:6:0,6,60	./.:.:.:.:.	0/0:5,0:5:15:0,15,151	0/0:6,0:6:18:0,18,178	0/0:1,0:1:3:0,3,30	0/0:4,0:4:12:0,12,120	0/0:2,0:2:6:0,6,64	0/0:3,0:3:9:0,9,85	0/0:11,0:11:33:0,33,315	0/0:2,0:2:6:0,6,65	0/0:10,0:10:30:0,30,288	1/1:0,6:6:18:189,18,0	1/1:0,7:7:21:223,21,0	0/0:4,0:4:12:0,12,124	1/1:0,2:2:6:60,6,0	0/0:2,0:2:6:0,6,60	0/0:3,0:3:9:0,9,89	0/0:4,0:4:12:0,12,115	1/1:0,4:4:12:125,12,0	1/1:0,7:7:21:215,21,0	0/0:3,0:3:9:0,9,96	./.:.:.:.:.	0/0:4,0:4:12:0,12,121	0/0:3,0:3:6:0,6,73	0/0:4,0:4:9:0,9,104	0/0:3,0:3:9:0,9,94	1/1:0,1:1:3:31,3,0	0/0:8,0:8:15:0,15,195	./.:.:.:.:.	0/0:2,0:2:3:0,3,45	0/0:4,0:5:6:0,6,89	0/0:5,0:5:12:0,12,134	0/0:4,0:4:6:0,6,89	0/0:2,0:2:3:0,3,45	0/0:38,0:38:99:0,114,1270
chr1	19854830	.	G	A	9692.7	.	AC=78;AF=0.300;AN=260;BaseQRankSum=-4.072;DP=933;Dels=0.00;FS=7.110;HaplotypeScore=0.1054;InbreedingCoeff=0.7389;MLEAC=77;MLEAF=0.296;MQ=59.76;MQ0=2;MQRankSum=-0.469;QD=28.01;ReadPosRankSum=-1.733	GT:AD:DP:GQ:PL	1/1:0,51:51:99:1622,153,0	0/0:18,0:18:54:0,54,572	0/0:11,0:11:33:0,33,349	0/0:38,0:38:99:0,108,1140	1/1:0,13:13:39:395,39,0	0/0:17,0:17:48:0,48,512	0/0:14,0:14:42:0,42,445	1/1:0,3:3:9:86,9,0	0/0:4,0:4:12:0,12,136	0/0:16,0:16:45:0,45,483	0/0:4,0:4:12:0,12,126	0/0:18,0:18:54:0,54,564	0/0:11,0:11:33:0,33,344	1/1:0,3:3:9:93,9,0	0/0:22,0:22:57:0,57,636	1/1:0,19:19:57:579,57,0	1/1:0,16:16:48:492,48,0	0/1:2,1:3:22:22,0,56	0/0:15,0:15:39:0,39,443	0/0:9,0:9:24:0,24,269	0/0:7,0:7:21:0,21,238	0/0:9,0:9:27:0,27,277	0/0:13,0:13:36:0,36,398	0/0:14,0:14:42:0,42,438	0/0:3,0:3:9:0,9,100	1/1:0,16:16:48:501,48,0	1/1:0,13:13:39:404,39,0	1/1:0,3:3:9:91,9,0	1/1:0,1:1:3:32,3,0	1/1:0,18:18:54:556,54,0	1/1:0,3:3:9:101,9,0	1/1:0,2:2:6:63,6,0	1/1:0,25:25:69:739,69,0	1/1:0,1:1:3:33,3,0	1/1:0,12:12:36:373,36,0	0/0:1,0:1:3:0,3,24	0/0:14,0:14:42:0,42,443	0/1:4,6:10:95:158,0,95	1/1:0,15:15:45:470,45,0	0/0:2,0:2:6:0,6,67	1/1:0,5:5:15:158,15,0	1/1:0,23:24:66:695,66,0	0/0:9,0:9:24:0,24,268	0/0:9,0:9:24:0,24,273	0/0:9,0:9:27:0,27,283	0/0:12,0:12:33:0,33,365	0/0:7,0:7:21:0,21,223	0/0:2,0:2:6:0,6,69	0/0:2,0:2:6:0,6,61	0/0:1,0:1:3:0,3,31	./.:.:.:.:.	0/0:2,0:2:6:0,6,62	0/0:4,0:4:12:0,12,128	0/0:4,0:4:12:0,12,126	0/0:6,0:6:18:0,18,194	1/1:0,6:6:18:184,18,0	0/0:5,0:5:15:0,15,153	0/0:5,0:5:15:0,15,154	0/0:1,0:1:3:0,3,31	0/0:11,0:11:27:0,27,316	0/0:4,0:4:12:0,12,120	1/1:0,6:6:18:189,18,0	1/1:0,8:8:24:245,24,0	1/1:0,4:4:12:124,12,0	1/1:0,2:2:6:65,6,0	0/0:3,0:3:9:0,9,99	1/1:0,2:2:6:61,6,0	1/1:0,4:4:12:115,12,0	1/1:0,1:1:3:31,3,0	0/1:1,1:2:22:22,0,25	0/0:5,0:5:15:0,15,153	0/0:5,0:5:15:0,15,154	0/0:8,0:8:24:0,24,249	0/0:5,0:5:15:0,15,153	0/0:5,0:5:15:0,15,159	0/0:3,0:3:9:0,9,97	./.:.:.:.:.	./.:.:.:.:.	0/0:2,0:2:6:0,6,63	0/0:2,0:2:6:0,6,66	0/0:2,0:2:6:0,6,61	1/1:0,2:2:6:61,6,0	1/1:0,5:5:15:158,15,0	0/0:3,0:3:9:0,9,93	0/0:3,0:3:9:0,9,96	0/1:2,1:3:23:23,0,58	0/0:5,0:5:15:0,15,161	0/0:3,0:3:9:0,9,100	0/0:9,0:9:27:0,27,278	1/1:0,5:5:15:161,15,0	0/0:1,0:1:3:0,3,32	0/0:3,0:3:9:0,9,92	0/0:5,0:5:15:0,15,162	1/1:0,4:4:12:126,12,0	0/0:2,0:2:6:0,6,61	0/0:3,0:3:9:0,9,100	0/0:4,0:4:12:0,12,128	0/0:1,0:1:3:0,3,31	0/0:2,0:2:6:0,6,66	0/0:1,0:1:3:0,3,32	0/0:10,0:10:30:0,30,319	./.:.:.:.:.	0/0:2,0:2:6:0,6,62	0/0:4,0:4:12:0,12,123	0/0:3,0:3:9:0,9,93	0/0:4,0:4:9:0,9,107	0/0:6,0:6:18:0,18,194	0/0:6,0:6:15:0,15,171	0/0:2,0:2:6:0,6,65	0/0:8,0:8:24:0,24,248	0/0:10,0:10:27:0,27,291	0/0:2,0:2:6:0,6,67	0/0:2,0:2:6:0,6,63	1/1:0,5:5:15:157,15,0	1/1:0,6:6:18:184,18,0	0/0:6,0:6:18:0,18,185	1/1:0,7:7:21:209,21,0	0/0:5,0:5:15:0,15,145	0/0:2,0:2:6:0,6,63	0/0:6,0:6:18:0,18,187	1/1:0,5:5:12:134,12,0	1/1:0,10:10:27:292,27,0	./.:.:.:.:.	0/0:2,0:3:6:0,6,65	0/0:6,0:6:18:0,18,185	0/0:3,0:3:9:0,9,94	0/0:2,0:2:6:0,6,63	0/0:5,0:5:15:0,15,156	1/1:0,3:3:9:94,9,0	0/0:4,0:4:6:0,6,89	0/0:6,0:6:9:0,9,134	./.:.:.:.:.	0/0:4,0:5:6:0,6,89	0/0:6,0:6:12:0,12,152	./.:.:.:.:.	0/0:5,0:5:9:0,9,121	0/0:24,0:24:72:0,72,821
chr1	19855092	.	G	A	9630.7	.	AC=79;AF=0.313;AN=252;BaseQRankSum=-0.989;DP=927;Dels=0.00;FS=1.397;HaplotypeScore=0.1885;InbreedingCoeff=0.7057;MLEAC=77;MLEAF=0.306;MQ=59.77;MQ0=0;MQRankSum=-0.876;QD=27.75;ReadPosRankSum=1.215	GT:AD:DP:GQ:PL	1/1:0,72:72:99:2247,217,0	0/0:15,0:15:45:0,45,476	0/0:9,0:9:27:0,27,284	0/0:38,0:38:99:0,114,1186	1/1:0,13:13:33:370,33,0	0/0:10,0:10:30:0,30,298	0/0:25,0:25:75:0,75,750	1/1:0,7:7:21:218,21,0	0/0:4,0:4:12:0,12,126	0/0:14,0:14:42:0,42,436	0/0:6,0:6:18:0,18,191	0/0:28,0:28:75:0,75,816	0/0:10,0:10:30:0,30,311	1/1:0,4:4:12:128,12,0	0/0:10,0:10:30:0,30,301	1/1:0,20:20:57:581,57,0	1/1:0,13:13:39:394,39,0	1/1:0,3:3:9:100,9,0	0/0:16,0:16:45:0,45,470	0/0:13,0:13:30:0,30,341	0/0:9,0:9:27:0,27,284	0/0:16,0:16:48:0,48,487	0/0:17,0:17:48:0,48,505	0/0:12,0:12:36:0,36,369	0/0:2,0:2:6:0,6,65	1/1:0,12:12:36:370,36,0	1/1:0,8:8:24:250,24,0	1/1:0,9:9:27:278,27,0	1/1:0,3:3:9:97,9,0	1/1:0,21:21:63:645,63,0	1/1:0,11:11:33:339,33,0	1/1:0,4:4:12:129,12,0	1/1:0,17:17:51:515,51,0	0/1:1,2:3:21:56,0,21	1/1:0,11:11:30:325,30,0	0/0:10,0:10:30:0,30,301	0/0:9,0:9:27:0,27,276	0/1:2,2:4:36:36,0,54	1/1:0,13:13:39:398,39,0	0/0:4,0:4:12:0,12,123	1/1:0,5:5:15:158,15,0	1/1:0,21:21:54:590,54,0	0/0:14,0:14:39:0,39,404	0/0:14,0:14:33:0,33,365	0/0:16,0:16:48:0,48,507	0/0:12,0:12:36:0,36,382	0/0:4,0:4:12:0,12,124	0/0:10,0:10:30:0,30,312	0/0:1,0:1:3:0,3,31	0/0:4,0:4:9:0,9,108	1/1:0,1:1:3:33,3,0	0/0:1,0:1:3:0,3,32	0/0:6,0:6:18:0,18,184	0/0:3,0:3:9:0,9,92	0/0:6,0:6:18:0,18,190	1/1:0,7:7:21:220,21,0	0/0:5,0:5:15:0,15,159	0/0:1,0:1:3:0,3,32	./.:.:.:.:.	0/0:2,0:2:6:0,6,67	0/0:3,0:3:9:0,9,89	1/1:0,2:2:6:63,6,0	1/1:0,2:2:6:63,6,0	0/1:1,5:6:11:137,0,11	1/1:0,1:1:3:32,3,0	0/0:3,0:3:9:0,9,95	1/1:0,2:2:6:61,6,0	1/1:0,3:3:9:96,9,0	1/1:0,5:5:15:156,15,0	0/0:5,0:5:15:0,15,163	0/0:2,0:2:6:0,6,63	0/0:5,0:5:15:0,15,155	0/0:3,0:3:9:0,9,92	0/0:3,0:3:9:0,9,92	0/0:4,0:4:12:0,12,126	0/0:9,0:9:18:0,18,225	0/0:5,0:5:12:0,12,136	0/0:4,0:4:12:0,12,124	0/0:1,0:1:3:0,3,30	0/0:2,0:2:6:0,6,64	1/1:0,1:1:3:29,3,0	./.:.:.:.:.	0/1:1,8:9:6:221,0,6	0/0:2,0:2:6:0,6,61	0/0:7,0:7:21:0,21,215	0/0:6,0:6:18:0,18,195	0/0:3,0:3:9:0,9,97	0/1:5,1:6:14:14,0,141	0/0:2,0:2:6:0,6,66	1/1:0,7:7:21:216,21,0	0/0:1,0:1:3:0,3,33	./.:.:.:.:.	0/0:5,0:5:12:0,12,137	1/1:0,1:1:3:31,3,0	0/0:2,0:2:6:0,6,60	./.:.:.:.:.	0/0:7,0:7:21:0,21,217	0/0:2,0:2:6:0,6,66	./.:.:.:.:.	./.:.:.:.:.	0/0:12,0:12:33:0,33,348	1/1:0,3:3:9:92,9,0	./.:.:.:.:.	0/0:1,0:1:3:0,3,32	./.:.:.:.:.	0/0:3,0:3:9:0,9,89	0/0:2,0:2:6:0,6,61	0/0:5,0:5:15:0,15,154	0/0:1,0:1:3:0,3,34	0/0:6,0:6:18:0,18,186	0/0:10,0:10:30:0,30,306	0/0:1,0:1:3:0,3,35	0/0:4,0:4:12:0,12,130	1/1:0,3:3:9:92,9,0	1/1:0,2:2:6:62,6,0	0/0:5,0:5:15:0,15,160	1/1:0,2:2:6:63,6,0	0/0:5,0:5:15:0,15,151	0/0:7,0:7:21:0,21,218	0/0:1,0:1:3:0,3,32	1/1:0,7:7:21:213,21,0	1/1:0,1:1:3:30,3,0	0/0:5,0:5:15:0,15,161	0/0:2,0:2:6:0,6,61	0/0:6,0:6:18:0,18,181	0/0:4,0:4:12:0,12,124	./.:.:.:.:.	0/0:4,0:4:12:0,12,122	1/1:0,2:2:6:61,6,0	0/0:4,0:4:6:0,6,89	0/0:2,0:2:3:0,3,45	0/0:2,0:2:3:0,3,45	0/0:2,0:2:3:0,3,45	0/0:7,0:7:12:0,12,165	./.:.:.:.:.	./.:.:.:.:.	0/0:16,0:16:48:0,48,539
chr1	19855555	.	A	T	10987.6	.	AC=77;AF=0.289;AN=266;BaseQRankSum=-6.248;DP=1197;Dels=0.00;FS=9.089;HaplotypeScore=0.0906;InbreedingCoeff=0.7160;MLEAC=74;MLEAF=0.278;MQ=59.70;MQ0=0;MQRankSum=0.574;QD=27.47;ReadPosRankSum=3.446	GT:AD:DP:GQ:PL	1/1:0,60:60:99:1835,180,0	0/0:30,0:30:84:0,84,897	0/0:18,0:18:51:0,51,553	0/0:58,0:58:99:0,174,1774	1/1:0,12:12:36:358,36,0	0/0:19,0:19:57:0,57,581	0/0:21,0:21:63:0,63,667	1/1:0,3:3:9:95,9,0	0/0:1,0:1:3:0,3,30	0/0:29,0:29:87:0,87,899	0/0:3,0:3:9:0,9,95	0/0:13,0:13:39:0,39,409	0/0:19,0:19:57:0,57,592	1/1:0,1:1:3:31,3,0	0/0:20,0:20:60:0,60,628	1/1:0,21:21:63:628,63,0	1/1:0,24:24:72:735,72,0	0/1:1,1:2:25:26,0,25	0/0:12,0:12:33:0,33,351	0/0:10,0:10:30:0,30,299	0/0:8,0:8:24:0,24,261	0/0:30,0:30:87:0,87,918	0/0:25,0:25:72:0,72,744	0/0:22,0:22:66:0,66,695	0/0:5,0:5:15:0,15,159	1/1:0,31:31:93:942,93,0	1/1:0,18:18:51:539,51,0	1/1:0,5:5:15:164,15,0	0/1:1,3:4:13:85,0,13	1/1:0,20:20:60:599,60,0	1/1:0,7:7:21:216,21,0	1/1:0,2:2:6:61,6,0	1/1:0,23:23:66:679,66,0	1/1:0,2:2:6:65,6,0	1/1:0,24:24:69:717,69,0	0/0:6,0:6:18:0,18,185	0/0:20,0:20:60:0,60,619	0/1:5,3:8:72:72,0,128	1/1:0,18:18:54:539,54,0	0/0:2,0:2:6:0,6,63	0/1:1,3:4:15:80,0,15	1/1:0,22:22:66:658,66,0	0/0:16,0:16:42:0,42,471	0/0:23,0:23:63:0,63,686	0/0:17,0:17:51:0,51,514	0/0:17,0:17:48:0,48,503	0/0:16,0:16:48:0,48,513	0/0:4,0:4:12:0,12,132	0/0:1,0:1:3:0,3,28	0/0:8,0:8:24:0,24,249	./.:.:.:.:.	0/0:2,0:2:6:0,6,64	0/0:7,0:7:18:0,18,199	0/0:7,0:7:21:0,21,217	0/0:8,0:8:24:0,24,240	1/1:0,5:5:15:156,15,0	0/0:4,0:4:9:0,9,110	0/0:8,0:8:24:0,24,242	0/0:4,0:4:12:0,12,124	0/0:7,0:7:21:0,21,220	0/0:3,0:3:9:0,9,95	1/1:0,3:3:9:89,9,0	1/1:0,3:3:9:91,9,0	1/1:0,9:9:27:269,27,0	1/1:0,9:9:27:269,27,0	0/0:6,0:6:18:0,18,184	1/1:0,3:3:9:95,9,0	1/1:0,4:4:12:117,12,0	1/1:0,4:4:12:115,12,0	0/0:3,0:3:9:0,9,91	0/0:5,0:5:15:0,15,158	0/0:4,0:4:12:0,12,122	0/0:2,0:2:6:0,6,56	0/0:3,0:3:6:0,6,74	0/0:9,0:9:27:0,27,285	0/0:5,0:5:12:0,12,138	0/0:2,0:2:6:0,6,61	0/0:3,0:3:9:0,9,97	0/0:2,0:2:6:0,6,60	0/0:4,0:4:12:0,12,121	0/0:2,0:2:6:0,6,65	1/1:0,1:1:3:32,3,0	0/1:1,4:5:17:109,0,17	0/0:3,0:3:9:0,9,95	0/0:4,0:4:12:0,12,130	0/0:5,0:5:15:0,15,159	0/0:4,0:4:9:0,9,108	0/1:3,1:4:23:23,0,56	0/0:3,0:3:9:0,9,100	1/1:0,2:2:6:63,6,0	./.:.:.:.:.	0/0:7,0:7:18:0,18,202	0/0:6,0:6:18:0,18,189	1/1:0,3:3:9:92,9,0	0/0:4,0:4:12:0,12,126	0/0:4,0:4:12:0,12,128	0/1:2,2:4:49:49,0,53	0/0:5,0:5:15:0,15,154	0/0:6,0:6:15:0,15,168	0/0:1,0:1:3:0,3,31	0/0:8,0:8:24:0,24,260	1/1:0,1:1:3:29,3,0	0/0:6,0:6:18:0,18,184	0/0:3,0:3:9:0,9,96	0/0:3,0:3:9:0,9,97	0/0:7,0:7:18:0,18,204	0/0:1,0:1:3:0,3,32	0/0:8,0:8:24:0,24,245	0/0:8,0:8:24:0,24,252	0/0:12,0:12:36:0,36,372	0/0:6,0:6:18:0,18,187	0/0:9,0:9:27:0,27,279	0/0:11,0:11:33:0,33,334	1/1:0,4:4:12:115,12,0	1/1:0,5:5:15:148,15,0	0/0:14,0:14:39:0,39,429	1/1:0,5:5:15:154,15,0	0/0:7,0:7:21:0,21,207	0/0:4,0:4:12:0,12,123	0/0:2,0:2:6:0,6,62	1/1:0,6:6:18:179,18,0	1/1:0,8:8:24:245,24,0	0/0:8,0:8:24:0,24,246	0/0:2,0:2:6:0,6,62	0/0:7,0:7:21:0,21,209	0/0:5,0:5:15:0,15,153	0/0:4,0:4:12:0,12,128	0/0:5,0:5:15:0,15,148	1/1:0,1:1:3:33,3,0	./.:.:.:.:.	0/0:4,0:4:6:0,6,89	0/0:5,0:5:9:0,9,120	0/0:1,0:1:3:0,3,32	0/0:5,0:5:9:0,9,121	./.:.:.:.:.	0/0:4,0:4:6:0,6,89	0/0:13,0:13:39:0,39,424
chr1	19855645	.	T	G	1146.87	.	AC=24;AF=0.098;AN=246;BaseQRankSum=1.706;DP=844;Dels=0.00;FS=3.484;HaplotypeScore=0.1041;InbreedingCoeff=0.5422;MLEAC=17;MLEAF=0.069;MQ=59.56;MQ0=0;MQRankSum=0.720;QD=24.93;ReadPosRankSum=0.531	GT:AD:DP:GQ:PL	0/0:49,0:49:99:0,147,1499	0/0:18,0:18:54:0,54,560	0/0:14,0:14:42:0,42,433	0/0:42,0:42:99:0,126,1264	0/0:9,0:9:27:0,27,280	0/0:11,0:11:33:0,33,329	1/1:0,16:16:42:469,42,0	0/0:2,0:2:6:0,6,61	0/0:2,0:2:6:0,6,67	0/0:20,0:20:60:0,60,611	0/0:1,0:1:3:0,3,32	0/0:10,0:10:30:0,30,310	0/0:10,0:10:30:0,30,304	0/0:1,0:1:3:0,3,31	0/0:13,0:13:36:0,36,384	0/0:21,0:21:63:0,63,637	0/0:13,0:13:39:0,39,400	0/0:2,0:2:6:0,6,61	0/0:8,0:8:21:0,21,229	0/0:11,0:11:33:0,33,324	0/0:3,0:3:9:0,9,97	0/0:13,0:13:39:0,39,403	0/0:19,0:19:48:0,48,534	0/0:18,0:18:54:0,54,556	./.:.:.:.:.	0/0:19,0:19:54:0,54,551	0/0:12,0:12:36:0,36,363	0/0:3,0:3:9:0,9,100	0/0:1,0:1:3:0,3,32	0/0:27,0:27:78:0,78,812	0/0:6,0:6:18:0,18,187	./.:.:.:.:.	0/0:24,0:24:69:0,69,709	./.:.:.:.:.	0/0:12,0:12:36:0,36,370	1/1:0,2:2:6:67,6,0	0/0:15,0:15:45:0,45,458	0/0:10,0:10:30:0,30,307	0/0:12,0:12:36:0,36,365	0/0:2,0:2:6:0,6,65	0/0:4,0:4:12:0,12,130	0/0:16,0:16:48:0,48,489	0/0:11,0:11:33:0,33,336	0/0:10,0:10:30:0,30,301	0/0:14,0:14:42:0,42,424	0/0:20,0:20:57:0,57,600	0/0:10,0:10:30:0,30,299	0/0:4,0:4:12:0,12,122	./.:.:.:.:.	0/0:2,0:2:6:0,6,62	./.:.:.:.:.	0/0:3,0:3:9:0,9,92	0/0:6,0:6:18:0,18,183	1/1:0,2:2:6:61,6,0	0/0:8,0:8:24:0,24,245	0/0:2,0:2:6:0,6,57	0/0:4,0:4:12:0,12,118	0/0:3,0:3:9:0,9,91	0/0:2,0:2:6:0,6,61	0/0:7,0:7:21:0,21,214	0/0:4,0:4:12:0,12,120	0/0:2,0:2:6:0,6,61	0/0:4,0:4:12:0,12,118	0/0:4,0:4:12:0,12,121	0/0:7,0:7:21:0,21,214	0/0:7,0:7:21:0,21,216	0/0:2,0:2:6:0,6,61	0/0:1,0:1:3:0,3,30	0/0:4,0:4:12:0,12,118	0/0:2,0:2:6:0,6,60	0/0:1,0:1:3:0,3,30	0/0:2,0:2:6:0,6,65	./.:.:.:.:.	0/0:1,0:1:3:0,3,30	0/0:5,0:5:15:0,15,152	./.:.:.:.:.	0/0:4,0:4:12:0,12,122	0/0:4,0:4:12:0,12,118	./.:.:.:.:.	./.:.:.:.:.	0/0:1,0:1:3:0,3,33	0/0:1,0:1:3:0,3,33	0/0:5,0:5:15:0,15,160	1/1:0,5:5:12:139,12,0	0/0:2,0:2:6:0,6,61	0/0:5,0:5:15:0,15,157	./.:.:.:.:.	0/0:2,0:2:6:0,6,61	0/0:2,0:2:6:0,6,59	0/0:2,0:2:6:0,6,61	0/0:1,0:1:3:0,3,31	1/1:0,5:5:15:165,15,0	./.:.:.:.:.	0/0:3,0:3:9:0,9,90	1/1:0,1:1:3:32,3,0	1/1:0,1:1:3:32,3,0	1/1:0,3:3:9:99,9,0	1/1:0,1:1:3:32,3,0	1/1:0,1:1:3:31,3,0	1/1:0,3:3:9:95,9,0	1/1:0,6:6:18:189,18,0	0/0:2,0:2:6:0,6,65	0/0:6,0:6:18:0,18,178	0/0:3,0:3:9:0,9,94	0/0:4,0:4:12:0,12,122	0/0:3,0:3:9:0,9,93	0/0:3,0:3:9:0,9,100	0/0:7,0:7:21:0,21,215	0/0:2,0:2:6:0,6,64	0/0:8,0:8:24:0,24,239	0/0:4,0:4:12:0,12,120	0/0:2,0:2:6:0,6,65	0/0:8,0:8:24:0,24,243	0/0:2,0:2:6:0,6,59	0/0:5,0:5:15:0,15,151	0/0:3,0:3:6:0,6,65	0/0:4,0:4:12:0,12,123	0/0:4,0:4:12:0,12,117	0/0:3,0:3:9:0,9,91	0/0:4,0:4:12:0,12,120	0/0:5,0:5:15:0,15,150	0/0:3,0:3:9:0,9,92	0/0:8,0:8:24:0,24,252	0/0:2,0:2:6:0,6,59	0/0:3,0:3:9:0,9,89	0/0:2,0:2:6:0,6,61	0/0:4,0:4:12:0,12,122	0/0:4,0:4:12:0,12,117	0/0:1,0:1:3:0,3,30	./.:.:.:.:.	./.:.:.:.:.	0/0:2,0:2:3:0,3,45	0/0:4,0:4:6:0,6,89	0/0:7,0:7:12:0,12,166	./.:.:.:.:.	0/0:4,0:4:6:0,6,89	0/0:15,0:15:45:0,45,487
chr1	19855695	.	G	A	7654.9	.	AC=59;AF=0.242;AN=244;BaseQRankSum=3.091;DP=841;Dels=0.00;FS=1.527;HaplotypeScore=0.0585;InbreedingCoeff=0.7206;MLEAC=57;MLEAF=0.234;MQ=59.36;MQ0=0;MQRankSum=-0.696;QD=28.14;ReadPosRankSum=1.091	GT:AD:DP:GQ:PL	1/1:0,53:53:99:1700,159,0	0/0:17,0:17:51:0,51,523	0/0:13,0:13:39:0,39,399	0/0:36,0:36:99:0,108,1107	1/1:0,8:8:24:245,24,0	0/0:9,0:9:27:0,27,275	0/0:13,0:13:36:0,36,380	1/1:0,2:2:6:63,6,0	0/0:2,0:2:6:0,6,57	0/0:25,0:25:72:0,72,748	0/0:3,0:3:9:0,9,85	0/0:12,0:12:30:0,30,298	0/0:9,0:9:27:0,27,279	./.:.:.:.:.	0/0:10,0:10:27:0,27,294	1/1:0,24:24:72:739,72,0	1/1:0,23:23:63:676,63,0	1/1:0,1:1:3:34,3,0	0/0:5,0:5:15:0,15,150	0/0:5,0:5:15:0,15,148	0/0:5,0:5:15:0,15,159	0/0:7,0:7:21:0,21,209	0/0:14,1:15:42:0,42,434	0/0:24,0:24:72:0,72,718	./.:.:.:.:.	1/1:0,22:22:66:679,66,0	0/0:13,0:13:39:0,39,389	1/1:0,3:3:9:95,9,0	1/1:0,1:1:3:32,3,0	1/1:0,17:17:48:501,48,0	1/1:0,4:4:12:126,12,0	./.:.:.:.:.	1/1:0,14:14:33:366,33,0	0/0:1,0:1:3:0,3,32	0/0:13,0:13:36:0,36,379	./.:.:.:.:.	0/0:20,0:20:60:0,60,607	0/1:6,3:9:69:69,0,156	1/1:0,17:17:51:524,51,0	0/0:3,0:3:9:0,9,90	1/1:0,4:4:12:120,12,0	1/1:0,13:13:39:402,39,0	0/0:14,0:14:39:0,39,405	0/0:16,0:16:45:0,45,454	0/0:12,0:12:36:0,36,350	0/0:20,0:20:60:0,60,608	0/0:5,0:5:12:0,12,132	0/0:5,0:5:15:0,15,152	0/0:1,0:1:3:0,3,30	0/0:3,0:3:9:0,9,92	./.:.:.:.:.	0/0:2,0:2:6:0,6,59	0/0:2,0:2:6:0,6,64	./.:.:.:.:.	0/0:4,0:4:12:0,12,125	1/1:0,3:3:9:94,9,0	0/0:3,0:3:9:0,9,89	0/0:3,0:3:9:0,9,85	0/0:1,0:1:3:0,3,32	0/0:5,0:5:15:0,15,148	0/0:3,0:3:9:0,9,90	1/1:0,3:3:9:96,9,0	1/1:0,6:6:18:186,18,0	1/1:0,1:1:3:31,3,0	1/1:0,10:10:30:309,30,0	0/0:6,0:6:18:0,18,178	1/1:0,2:2:6:61,6,0	1/1:0,1:1:3:31,3,0	1/1:0,4:4:12:128,12,0	./.:.:.:.:.	0/0:4,0:4:12:0,12,120	0/0:4,0:4:12:0,12,120	./.:.:.:.:.	0/0:2,0:2:6:0,6,57	0/0:1,0:1:3:0,3,30	0/0:1,0:1:3:0,3,31	0/0:7,0:7:21:0,21,201	0/0:3,0:3:9:0,9,93	0/0:1,0:1:3:0,3,29	0/0:2,0:2:6:0,6,60	0/0:1,0:1:3:0,3,31	0/0:1,0:1:3:0,3,32	0/0:3,0:3:9:0,9,83	0/0:2,0:2:6:0,6,60	./.:.:.:.:.	0/0:4,0:4:12:0,12,126	./.:.:.:.:.	0/0:3,0:3:9:0,9,92	0/0:5,0:5:15:0,15,153	1/1:0,4:4:12:130,12,0	0/0:1,0:1:3:0,3,30	0/0:4,0:4:12:0,12,122	0/0:4,0:4:12:0,12,121	1/1:0,4:4:12:127,12,0	0/0:1,0:1:3:0,3,31	./.:.:.:.:.	0/0:8,0:8:24:0,24,229	0/0:1,0:1:3:0,3,24	0/0:2,0:2:6:0,6,60	0/0:1,0:1:3:0,3,31	0/0:6,0:6:18:0,18,183	1/1:0,2:2:6:61,6,0	0/0:3,0:3:9:0,9,94	./.:.:.:.:.	0/0:3,0:3:9:0,9,89	0/0:4,0:4:12:0,12,120	0/0:2,0:2:6:0,6,61	0/0:8,0:8:24:0,24,229	0/0:6,0:6:18:0,18,178	0/0:7,0:7:21:0,21,202	0/0:3,0:3:9:0,9,91	0/0:6,0:6:18:0,18,185	0/0:6,0:6:18:0,18,174	1/1:0,3:3:9:92,9,0	1/1:0,9:9:27:281,27,0	0/0:3,0:3:9:0,9,89	1/1:0,5:5:15:161,15,0	0/0:4,0:4:12:0,12,119	0/0:3,0:3:9:0,9,89	0/0:7,0:7:12:0,12,164	0/0:5,0:5:15:0,15,146	0/0:7,0:7:18:0,18,201	0/0:7,0:7:21:0,21,212	0/0:1,0:1:3:0,3,31	0/0:4,0:4:12:0,12,121	0/0:6,0:6:18:0,18,177	0/0:3,0:3:9:0,9,89	0/0:5,0:5:15:0,15,152	0/0:3,0:3:9:0,9,86	./.:.:.:.:.	0/0:4,0:4:6:0,6,89	0/0:2,0:2:3:0,3,30	0/0:2,0:2:3:0,3,45	0/0:7,0:7:12:0,12,164	./.:.:.:.:.	./.:.:.:.:.	0/0:11,0:11:30:0,30,319
chr1	19866074	.	G	A	5861	.	AC=153;AF=0.773;AN=198;BaseQRankSum=-2.304;DP=619;Dels=0.00;FS=6.424;HaplotypeScore=0.0184;InbreedingCoeff=0.4791;MLEAC=156;MLEAF=0.788;MQ=24.89;MQ0=97;MQRankSum=1.690;QD=13.11;ReadPosRankSum=-0.905	GT:AD:DP:GQ:PL	1/1:0,35:35:36:379,36,0	1/1:0,19:19:24:247,24,0	1/1:0,9:9:12:123,12,0	1/1:0,26:26:36:373,36,0	1/1:0,14:14:24:247,24,0	1/1:0,5:5:3:32,3,0	0/1:1,7:8:21:52,0,21	./.:.:.:.:.	1/1:0,1:1:3:32,3,0	1/1:0,8:8:9:92,9,0	./.:.:.:.:.	0/0:13,0:13:15:0,15,148	1/1:0,11:11:18:184,18,0	./.:.:.:.:.	1/1:0,17:17:27:276,27,0	1/1:0,11:11:15:151,15,0	1/1:0,11:11:9:92,9,0	./.:.:.:.:.	1/1:0,3:3:3:32,3,0	./.:.:.:.:.	1/1:0,1:1:3:32,3,0	./.:.:.:.:.	1/1:0,9:9:6:63,6,0	0/0:8,0:8:15:0,15,153	1/1:0,2:2:3:32,3,0	1/1:0,9:9:3:28,3,0	1/1:0,14:14:18:188,18,0	./.:.:.:.:.	1/1:0,2:2:3:32,3,0	1/1:0,13:13:12:119,12,0	1/1:0,3:3:3:32,3,0	1/1:0,2:2:6:61,6,0	./.:.:.:.:.	1/1:0,2:2:6:64,6,0	1/1:0,7:7:9:89,9,0	1/1:0,2:2:3:32,3,0	1/1:0,17:17:15:158,15,0	./.:.:.:.:.	1/1:0,8:8:9:95,9,0	1/1:0,2:2:3:32,3,0	1/1:0,1:1:3:33,3,0	1/1:0,5:5:3:31,3,0	1/1:0,16:16:12:121,12,0	0/0:12,0:12:15:0,15,153	1/1:0,12:12:9:92,9,0	0/0:12,0:12:6:0,6,63	1/1:0,10:10:9:94,9,0	1/1:1,1:2:3:32,3,0	./.:.:.:.:.	1/1:0,2:2:3:31,3,0	./.:.:.:.:.	1/1:0,5:5:9:95,9,0	1/1:0,5:5:3:32,3,0	1/1:0,1:1:3:30,3,0	0/0:2,0:2:6:0,6,61	1/1:0,1:1:3:31,3,0	0/0:3,0:3:3:0,3,33	0/0:7,0:7:15:0,15,153	./.:.:.:.:.	0/0:3,0:3:9:0,9,89	./.:.:.:.:.	1/1:0,2:2:3:33,3,0	1/1:0,6:6:12:122,12,0	1/1:0,3:3:6:61,6,0	1/1:0,3:3:9:92,9,0	1/1:0,3:3:3:32,3,0	0/0:2,0:2:6:0,6,61	1/1:0,4:4:3:33,3,0	1/1:0,5:5:9:92,9,0	./.:.:.:.:.	./.:.:.:.:.	./.:.:.:.:.	0/0:3,0:3:6:0,6,61	0/0:3,0:3:6:0,6,59	0/0:2,0:2:3:0,3,31	./.:.:.:.:.	0/0:2,0:2:3:0,3,32	1/1:0,1:1:3:31,3,0	0/0:2,0:2:6:0,6,61	./.:.:.:.:.	./.:.:.:.:.	1/1:0,1:1:3:31,3,0	./.:.:.:.:.	1/1:0,4:4:9:98,9,0	1/1:0,2:2:6:63,6,0	./.:.:.:.:.	1/1:0,2:2:3:31,3,0	./.:.:.:.:.	1/1:0,7:7:12:122,12,0	./.:.:.:.:.	1/1:0,1:1:3:32,3,0	1/1:0,4:4:6:59,6,0	1/1:0,3:3:6:61,6,0	1/1:0,3:3:9:92,9,0	1/1:0,1:1:3:32,3,0	./.:.:.:.:.	0/0:4,0:4:6:0,6,61	1/1:0,2:2:6:61,6,0	0/0:1,0:1:3:0,3,31	1/1:0,2:2:6:63,6,0	0/0:4,0:4:6:0,6,59	1/1:0,1:1:3:32,3,0	1/1:0,4:4:9:92,9,0	1/1:0,4:4:9:92,9,0	./.:.:.:.:.	1/1:0,2:2:3:31,3,0	1/1:0,3:3:6:62,6,0	1/1:0,5:5:9:86,9,0	./.:.:.:.:.	./.:.:.:.:.	./.:.:.:.:.	./.:.:.:.:.	1/1:0,7:7:3:31,3,0	1/1:0,2:2:6:59,6,0	1/1:0,2:2:3:32,3,0	1/1:0,7:7:9:92,9,0	1/1:0,1:1:3:32,3,0	./.:.:.:.:.	0/0:2,0:2:6:0,6,65	1/1:0,3:3:3:32,3,0	0/0:3,0:3:3:0,3,32	0/0:3,0:3:6:0,6,61	1/1:0,4:4:3:32,3,0	1/1:0,2:2:6:63,6,0	./.:.:.:.:.	1/1:0,4:4:6:65,6,0	1/1:0,3:3:3:32,3,0	1/1:0,3:3:9:92,9,0	./.:.:.:.:.	./.:.:.:.:.	./.:.:.:.:.	./.:.:.:.:.	./.:.:.:.:.	0/0:2,0:2:3:0,3,45	./.:.:.:.:.	./.:.:.:.:.	0/0:24,0:24:24:0,24,268
chr1	19872564	.	G	A	15674.4	.	AC=163;AF=0.642;AN=254;BaseQRankSum=0.412;DP=845;Dels=0.00;FS=15.027;HaplotypeScore=0.0766;InbreedingCoeff=0.6359;MLEAC=166;MLEAF=0.654;MQ=59.84;MQ0=0;MQRankSum=0.512;QD=28.71;ReadPosRankSum=-1.669	GT:AD:DP:GQ:PL	0/0:67,0:67:99:0,201,2076	1/1:0,22:22:66:685,66,0	0/0:20,0:20:60:0,60,615	1/1:0,26:26:75:788,75,0	1/1:0,11:11:33:336,33,0	0/0:7,0:7:21:0,21,215	1/1:0,5:5:15:153,15,0	./.:.:.:.:.	0/1:1,2:3:25:57,0,25	1/1:0,14:14:39:417,39,0	./.:.:.:.:.	1/1:0,13:13:33:368,33,0	1/1:0,16:16:48:503,48,0	./.:.:.:.:.	1/1:0,15:15:45:467,45,0	1/1:0,17:17:45:479,45,0	1/1:0,16:16:48:493,48,0	./.:.:.:.:.	1/1:0,2:2:3:45,3,0	0/0:1,0:1:3:0,3,29	0/0:1,0:1:3:0,3,33	1/1:0,6:6:18:192,18,0	1/1:0,18:18:54:560,54,0	1/1:0,33:33:99:1029,99,0	0/0:2,0:2:6:0,6,65	0/0:17,0:17:51:0,51,518	1/1:0,13:13:39:404,39,0	1/1:0,3:3:9:98,9,0	1/1:0,2:2:6:65,6,0	1/1:0,26:26:66:731,66,0	1/1:0,3:3:9:94,9,0	./.:.:.:.:.	0/0:9,0:9:27:0,27,269	1/1:0,2:2:6:58,6,0	0/0:21,0:21:63:0,63,642	0/1:3,2:5:50:50,0,69	1/1:0,16:16:45:483,45,0	0/0:6,0:6:18:0,18,183	1/1:0,18:18:54:548,54,0	1/1:0,4:4:12:132,12,0	1/1:0,3:3:9:96,9,0	1/1:0,17:17:48:510,48,0	0/0:12,0:12:36:0,36,372	1/1:0,9:9:27:285,27,0	1/1:0,18:18:54:561,54,0	0/0:8,0:8:21:0,21,230	0/0:10,0:10:30:0,30,312	0/1:1,5:6:18:143,0,18	1/1:0,3:3:9:94,9,0	1/1:0,2:2:6:60,6,0	0/0:1,0:1:3:0,3,31	1/1:0,1:1:3:31,3,0	1/1:0,5:5:15:157,15,0	0/0:1,0:1:3:0,3,31	1/1:0,3:3:9:95,9,0	1/1:0,2:2:6:59,6,0	0/0:6,0:6:18:0,18,185	0/0:2,0:2:6:0,6,63	1/1:0,1:1:3:31,3,0	1/1:0,4:4:12:124,12,0	1/1:0,4:4:12:120,12,0	1/1:0,2:2:6:63,6,0	1/1:0,2:2:6:63,6,0	0/0:6,0:6:18:0,18,181	0/0:8,0:8:24:0,24,253	1/1:0,4:4:12:118,12,0	1/1:0,1:1:3:32,3,0	0/0:5,0:5:15:0,15,160	./.:.:.:.:.	0/0:2,0:2:6:0,6,61	0/1:1,4:5:15:109,0,15	1/1:0,3:3:9:92,9,0	0/0:5,0:5:15:0,15,153	0/1:2,4:6:46:112,0,46	1/1:0,12:12:36:367,36,0	1/1:0,8:8:24:251,24,0	1/1:0,4:4:12:128,12,0	1/1:0,2:2:6:63,6,0	0/0:1,0:1:3:0,3,32	1/1:0,5:5:15:154,15,0	0/0:3,0:3:6:0,6,78	0/0:2,0:2:6:0,6,60	0/0:1,0:1:3:0,3,34	1/1:0,3:3:9:91,9,0	0/0:2,0:2:6:0,6,57	0/0:2,0:2:6:0,6,57	1/1:0,1:1:3:31,3,0	0/0:5,0:5:15:0,15,156	1/1:0,3:3:9:95,9,0	1/1:0,3:3:9:95,9,0	1/1:0,3:3:9:91,9,0	./.:.:.:.:.	1/1:0,1:1:3:34,3,0	1/1:0,1:1:3:34,3,0	1/1:0,5:5:15:149,15,0	./.:.:.:.:.	0/0:1,0:1:3:0,3,30	./.:.:.:.:.	1/1:0,2:2:6:60,6,0	0/0:2,0:2:6:0,6,61	0/1:4,2:6:34:34,0,100	1/1:0,3:3:9:95,9,0	1/1:0,2:2:6:61,6,0	1/1:0,2:2:6:60,6,0	1/1:0,5:5:15:161,15,0	1/1:0,7:7:21:224,21,0	0/0:3,0:3:9:0,9,92	0/0:5,0:5:15:0,15,149	1/1:0,2:2:6:65,6,0	0/0:2,0:2:6:0,6,59	0/0:3,0:3:9:0,9,89	1/1:0,2:2:6:63,6,0	1/1:0,8:8:24:252,24,0	0/1:1,1:2:23:23,0,25	1/1:0,4:4:12:125,12,0	1/1:0,1:1:3:33,3,0	1/1:0,1:1:3:31,3,0	1/1:0,4:4:12:126,12,0	1/1:0,2:2:6:65,6,0	1/1:0,3:3:9:97,9,0	1/1:0,2:2:6:65,6,0	1/1:0,5:5:15:153,15,0	1/1:0,1:1:3:32,3,0	1/1:0,3:3:9:97,9,0	1/1:0,9:9:27:281,27,0	1/1:0,1:1:3:31,3,0	1/1:0,2:2:6:61,6,0	1/1:0,5:5:15:153,15,0	1/1:0,1:1:3:34,3,0	0/0:6,0:6:9:0,9,134	0/0:4,0:4:6:0,6,89	0/0:3,0:3:6:0,6,74	0/0:4,0:4:6:0,6,89	./.:.:.:.:.	0/0:6,0:6:12:0,12,150	0/0:3,0:3:6:0,6,74	0/0:24,0:24:72:0,72,774
chr1	19873981	.	G	A	2449.42	.	AC=31;AF=0.117;AN=264;BaseQRankSum=-3.643;DP=964;Dels=0.00;FS=1.794;HaplotypeScore=0.0687;InbreedingCoeff=0.5916;MLEAC=28;MLEAF=0.106;MQ=59.74;MQ0=0;MQRankSum=0.942;QD=26.34;ReadPosRankSum=0.440	GT:AD:DP:GQ:PL	0/0:62,0:62:99:0,186,2018	0/0:23,0:23:69:0,69,758	0/0:20,0:20:57:0,57,630	0/0:35,0:35:99:0,105,1104	0/0:18,0:18:51:0,51,549	0/0:13,0:13:36:0,36,401	0/0:30,0:30:90:0,90,947	0/0:4,0:4:12:0,12,128	0/0:1,0:1:3:0,3,35	0/0:8,0:8:21:0,21,223	0/0:1,0:1:3:0,3,32	0/0:15,0:15:45:0,45,488	0/0:14,0:14:42:0,42,444	./.:.:.:.:.	0/0:25,0:25:72:0,72,787	0/0:11,0:11:33:0,33,347	0/0:16,0:16:45:0,45,502	0/0:1,0:1:3:0,3,32	0/0:7,0:7:21:0,21,217	0/0:11,0:11:30:0,30,326	./.:.:.:.:.	1/1:0,19:19:51:546,51,0	0/0:12,0:12:36:0,36,389	0/0:18,0:18:54:0,54,574	0/0:1,0:1:3:0,3,33	0/0:18,0:18:51:0,51,562	0/0:21,0:21:60:0,60,659	0/0:4,0:4:12:0,12,133	0/0:4,0:4:12:0,12,134	0/0:14,0:14:42:0,42,455	0/0:7,0:7:21:0,21,225	0/0:3,0:3:9:0,9,102	0/0:17,0:17:51:0,51,552	0/0:3,0:3:9:0,9,97	0/0:16,0:16:42:0,42,480	0/0:3,0:3:9:0,9,101	0/0:18,0:18:48:0,48,543	0/0:11,0:11:33:0,33,359	0/0:11,0:11:33:0,33,354	0/0:1,0:1:3:0,3,34	0/0:3,0:3:9:0,9,98	0/0:13,0:13:39:0,39,415	0/0:6,0:6:18:0,18,189	0/0:28,0:28:81:0,81,888	1/1:0,21:21:63:655,63,0	0/0:15,0:15:45:0,45,485	0/0:8,0:8:24:0,24,252	0/0:4,0:4:12:0,12,134	0/0:1,0:1:3:0,3,32	0/0:7,0:7:21:0,21,227	0/0:2,0:2:6:0,6,63	0/0:1,0:1:3:0,3,34	0/0:1,0:1:3:0,3,32	0/0:3,0:3:9:0,9,96	0/0:6,0:6:18:0,18,193	0/0:3,0:3:9:0,9,97	0/0:2,0:2:6:0,6,62	0/0:4,0:4:12:0,12,129	0/0:5,0:5:15:0,15,164	0/0:4,0:4:12:0,12,132	0/0:1,0:1:3:0,3,30	0/0:3,0:3:9:0,9,92	0/0:14,0:14:42:0,42,441	0/0:4,0:4:12:0,12,128	0/0:9,0:9:24:0,24,274	0/0:6,0:6:18:0,18,189	0/0:4,0:4:12:0,12,132	0/0:4,0:4:12:0,12,126	0/0:2,0:2:6:0,6,66	0/0:2,0:2:6:0,6,63	0/0:1,0:1:3:0,3,34	0/0:6,0:6:18:0,18,189	0/0:4,0:4:12:0,12,126	0/1:1,1:2:26:28,0,26	1/1:0,6:6:18:188,18,0	0/0:5,0:5:15:0,15,160	0/0:4,0:4:12:0,12,134	1/1:0,3:3:9:92,9,0	0/0:3,0:3:9:0,9,100	0/0:1,0:1:3:0,3,33	0/0:3,0:3:9:0,9,97	0/0:1,0:1:3:0,3,32	0/0:1,0:1:3:0,3,34	1/1:0,2:2:6:60,6,0	0/0:1,0:1:3:0,3,32	0/0:7,0:7:21:0,21,234	0/0:3,0:3:9:0,9,103	0/0:2,0:2:6:0,6,64	0/0:6,0:6:18:0,18,195	0/0:11,0:11:33:0,33,353	0/0:2,0:2:6:0,6,59	0/0:6,0:6:18:0,18,191	0/0:2,0:2:6:0,6,66	0/0:1,0:1:3:0,3,32	0/0:2,0:2:6:0,6,66	./.:.:.:.:.	0/0:4,0:4:12:0,12,120	0/0:1,0:1:3:0,3,32	0/0:1,0:1:3:0,3,33	0/0:1,0:1:3:0,3,35	0/0:1,0:1:3:0,3,34	0/0:1,0:1:3:0,3,33	./.:.:.:.:.	0/0:4,0:4:12:0,12,132	1/1:0,4:4:12:126,12,0	0/0:10,0:10:30:0,30,316	0/0:6,0:6:18:0,18,199	0/0:2,0:2:6:0,6,62	0/0:3,0:3:9:0,9,97	0/0:4,0:4:12:0,12,128	0/0:4,0:4:12:0,12,128	0/0:3,0:3:9:0,9,100	0/0:2,0:2:6:0,6,63	0/0:10,0:10:30:0,30,317	0/0:10,0:10:30:0,30,319	0/0:4,0:4:12:0,12,130	0/0:3,0:3:9:0,9,102	0/0:6,0:6:15:0,15,174	1/1:0,5:5:15:151,15,0	1/1:0,4:4:12:124,12,0	0/0:3,0:3:9:0,9,97	0/0:6,0:6:18:0,18,184	1/1:0,4:4:12:121,12,0	1/1:0,4:4:12:127,12,0	1/1:0,1:1:3:32,3,0	1/1:0,3:3:9:90,9,0	1/1:0,5:5:15:156,15,0	1/1:0,5:5:15:158,15,0	1/1:0,5:5:15:154,15,0	./.:.:.:.:.	0/0:2,0:2:6:0,6,64	0/0:2,0:2:6:0,6,64	0/0:8,0:8:15:0,15,182	0/0:8,0:8:12:0,12,178	0/0:2,0:2:6:0,6,65	0/0:4,0:4:6:0,6,76	0/0:22,0:22:66:0,66,764
chr1	19878742	.	T	C	14271.1	.	AC=165;AF=0.640;AN=258;BaseQRankSum=-1.157;DP=788;Dels=0.00;FS=1.185;HaplotypeScore=0.0571;InbreedingCoeff=0.7186;MLEAC=168;MLEAF=0.651;MQ=59.83;MQ0=0;MQRankSum=-0.913;QD=28.83;ReadPosRankSum=-0.412	GT:AD:DP:GQ:PL	0/0:43,0:43:99:0,129,1372	1/1:0,20:20:57:599,57,0	0/0:14,0:14:42:0,42,445	1/1:0,37:37:99:1132,111,0	1/1:0,8:8:24:248,24,0	0/0:6,0:6:15:0,15,159	1/1:0,7:7:18:185,18,0	1/1:0,2:2:6:63,6,0	./.:.:.:.:.	1/1:0,17:17:48:513,48,0	1/1:0,5:5:15:158,15,0	1/1:0,15:15:45:465,45,0	1/1:0,12:12:33:359,33,0	0/0:1,0:1:3:0,3,34	1/1:0,15:15:45:459,45,0	1/1:0,14:14:42:430,42,0	1/1:0,12:12:36:372,36,0	0/0:1,0:1:3:0,3,31	1/1:0,5:5:15:147,15,0	0/0:6,0:6:15:0,15,170	0/0:2,0:2:6:0,6,69	1/1:0,7:7:21:206,21,0	1/1:0,19:19:57:581,57,0	1/1:0,20:20:57:598,57,0	0/0:1,0:1:3:0,3,32	0/0:19,0:19:57:0,57,599	1/1:0,10:10:27:290,27,0	1/1:0,2:2:6:67,6,0	1/1:0,3:3:9:95,9,0	1/1:0,8:8:24:258,24,0	1/1:0,1:1:3:32,3,0	1/1:0,4:4:12:124,12,0	0/0:11,0:11:30:0,30,331	1/1:0,5:5:15:157,15,0	0/0:16,0:16:42:0,42,445	0/0:2,0:2:6:0,6,65	1/1:0,21:21:63:662,63,0	0/0:5,0:5:15:0,15,161	1/1:0,5:5:15:157,15,0	0/1:1,2:3:24:56,0,24	1/1:0,2:2:3:32,3,0	1/1:0,13:13:30:337,30,0	0/0:13,0:13:36:0,36,394	1/1:0,12:12:36:361,36,0	1/1:0,7:7:21:218,21,0	0/0:12,0:12:30:0,30,345	0/0:8,0:8:24:0,24,252	1/1:0,4:4:12:124,12,0	1/1:0,2:2:6:59,6,0	1/1:0,9:9:27:281,27,0	0/0:1,0:1:3:0,3,31	1/1:0,2:2:6:65,6,0	1/1:0,1:1:3:32,3,0	0/0:3,0:3:9:0,9,96	1/1:0,6:6:15:171,15,0	1/1:0,1:1:3:34,3,0	0/0:8,0:8:24:0,24,250	0/0:6,0:6:15:0,15,167	1/1:0,1:1:3:31,3,0	./.:.:.:.:.	1/1:0,2:2:6:62,6,0	1/1:0,2:2:6:63,6,0	1/1:0,13:13:39:391,39,0	0/0:2,0:2:6:0,6,66	0/0:4,0:4:12:0,12,122	1/1:0,2:2:6:61,6,0	1/1:0,1:1:3:32,3,0	0/0:5,0:5:15:0,15,155	1/1:0,3:3:9:93,9,0	0/0:1,0:1:3:0,3,32	0/1:1,2:3:21:50,0,21	1/1:0,3:3:9:96,9,0	0/0:3,0:3:9:0,9,93	1/1:0,3:3:9:91,9,0	1/1:0,7:7:21:220,21,0	1/1:0,3:3:9:96,9,0	1/1:0,1:1:3:31,3,0	1/1:0,5:5:15:158,15,0	./.:.:.:.:.	1/1:0,7:7:21:221,21,0	0/0:3,0:3:9:0,9,89	0/0:2,0:2:6:0,6,61	./.:.:.:.:.	1/1:0,2:2:6:61,6,0	0/0:6,0:6:18:0,18,187	0/0:7,0:7:21:0,21,214	1/1:0,2:2:6:59,6,0	0/0:2,0:2:6:0,6,66	1/1:0,2:2:6:61,6,0	1/1:0,2:2:6:63,6,0	1/1:0,4:4:12:126,12,0	0/0:2,0:2:6:0,6,61	1/1:0,3:3:9:92,9,0	1/1:0,2:2:6:63,6,0	./.:.:.:.:.	1/1:0,4:4:12:118,12,0	0/0:3,0:3:9:0,9,97	0/0:2,0:2:6:0,6,60	1/1:0,1:1:3:32,3,0	0/0:3,0:3:9:0,9,95	0/0:6,0:6:18:0,18,191	1/1:0,1:1:3:31,3,0	1/1:0,4:4:12:126,12,0	1/1:0,5:5:15:158,15,0	1/1:0,2:2:6:61,6,0	1/1:0,8:8:21:229,21,0	0/0:4,0:4:12:0,12,131	0/0:10,0:10:30:0,30,313	1/1:0,1:1:3:34,3,0	0/0:4,0:4:12:0,12,126	0/0:3,0:3:9:0,9,92	1/1:0,1:1:3:35,3,0	1/1:0,5:5:12:138,12,0	0/1:1,3:4:12:80,0,12	1/1:0,6:6:18:182,18,0	1/1:0,4:4:12:122,12,0	1/1:0,2:2:6:60,6,0	1/1:0,2:2:6:64,6,0	1/1:0,2:2:6:65,6,0	1/1:0,5:5:15:141,15,0	./.:.:.:.:.	1/1:0,4:4:12:121,12,0	1/1:0,3:3:9:92,9,0	1/1:0,5:5:15:155,15,0	1/1:0,3:3:9:93,9,0	1/1:0,4:4:12:122,12,0	1/1:0,3:3:9:92,9,0	1/1:0,3:3:9:91,9,0	1/1:0,3:3:9:93,9,0	./.:.:.:.:.	0/0:2,0:2:6:0,6,64	0/0:1,0:2:3:0,3,31	0/0:5,0:5:9:0,9,108	0/0:5,0:5:9:0,9,123	./.:.:.:.:.	0/0:4,0:4:6:0,6,89	0/0:24,0:24:72:0,72,790
chr1	19879762	.	C	T	14911.2	.	AC=163;AF=0.627;AN=260;BaseQRankSum=-2.064;DP=888;Dels=0.00;FS=3.049;HaplotypeScore=0.1066;InbreedingCoeff=0.7044;MLEAC=165;MLEAF=0.635;MQ=59.81;MQ0=0;MQRankSum=-2.408;QD=28.51;ReadPosRankSum=0.379	GT:AD:DP:GQ:PL	0/0:47,0:47:99:0,141,1526	1/1:0,16:16:48:499,48,0	0/0:13,0:13:39:0,39,403	1/1:0,34:34:99:1040,102,0	1/1:0,12:12:33:354,33,0	0/0:12,0:12:36:0,36,375	1/1:0,7:7:15:184,15,0	1/1:0,1:1:3:31,3,0	0/0:2,0:2:6:0,6,65	1/1:0,12:12:33:355,33,0	1/1:0,3:3:9:97,9,0	1/1:0,10:10:30:311,30,0	1/1:0,14:14:42:435,42,0	0/0:1,0:1:3:0,3,32	1/1:0,9:9:27:284,27,0	1/1:0,21:21:63:652,63,0	1/1:0,18:18:48:523,48,0	0/1:1,1:2:26:26,0,27	1/1:0,10:10:27:293,27,0	0/0:8,0:8:21:0,21,235	0/0:2,0:2:6:0,6,69	1/1:0,14:14:39:401,39,0	1/1:0,12:12:36:372,36,0	1/1:0,19:19:57:581,57,0	0/1:1,1:2:22:26,0,22	0/0:25,0:25:75:0,75,767	1/1:0,13:13:39:394,39,0	1/1:0,3:3:9:97,9,0	1/1:0,1:1:3:32,3,0	1/1:0,20:20:48:552,48,0	1/1:0,4:4:12:128,12,0	./.:.:.:.:.	0/0:19,0:19:57:0,57,591	0/1:1,1:2:16:26,0,16	0/0:16,0:16:45:0,45,478	0/1:4,2:6:43:43,0,112	1/1:0,18:18:54:538,54,0	0/0:13,0:13:39:0,39,414	1/1:0,7:7:21:212,21,0	0/1:1,1:2:23:23,0,25	1/1:0,1:1:3:33,3,0	1/1:0,20:20:60:610,60,0	0/0:16,0:16:45:0,45,476	1/1:0,19:19:54:559,54,0	1/1:0,11:11:30:333,30,0	0/0:20,0:20:57:0,57,603	0/0:10,0:10:30:0,30,315	1/1:0,4:4:12:134,12,0	./.:.:.:.:.	1/1:0,4:4:12:123,12,0	0/0:2,0:2:6:0,6,67	1/1:0,4:4:12:121,12,0	1/1:0,3:3:9:95,9,0	0/0:2,0:2:6:0,6,65	1/1:0,3:3:9:94,9,0	1/1:0,4:4:12:122,12,0	0/0:6,0:6:15:0,15,169	0/0:4,0:4:12:0,12,126	1/1:0,1:1:3:31,3,0	1/1:0,5:5:15:158,15,0	1/1:0,2:2:6:61,6,0	1/1:0,4:4:12:122,12,0	1/1:0,5:5:15:149,15,0	0/0:3,0:3:9:0,9,94	0/0:2,0:2:6:0,6,65	1/1:0,6:6:18:187,18,0	1/1:0,2:2:6:62,6,0	0/0:4,0:4:12:0,12,122	1/1:0,4:4:12:124,12,0	0/0:3,0:3:9:0,9,95	0/0:1,0:1:3:0,3,31	1/1:0,1:1:3:32,3,0	0/0:2,0:2:6:0,6,62	0/0:2,0:2:6:0,6,60	1/1:0,1:1:3:32,3,0	1/1:0,3:3:9:93,9,0	1/1:0,1:1:3:29,3,0	1/1:0,3:3:6:78,6,0	0/0:2,0:2:6:0,6,61	1/1:0,2:2:6:63,6,0	0/0:2,0:2:6:0,6,65	0/0:2,0:2:6:0,6,63	0/0:2,0:2:6:0,6,65	1/1:0,6:6:18:189,18,0	0/0:7,0:7:18:0,18,192	0/0:4,0:4:12:0,12,133	./.:.:.:.:.	0/0:12,1:13:12:0,12,344	1/1:0,3:3:9:96,9,0	1/1:0,2:2:6:62,6,0	1/1:0,2:2:6:62,6,0	0/0:5,0:5:15:0,15,161	1/1:0,3:3:9:94,9,0	./.:.:.:.:.	1/1:0,3:3:9:92,9,0	1/1:0,4:4:12:126,12,0	0/0:5,0:5:15:0,15,154	0/0:3,0:3:9:0,9,91	1/1:0,1:1:3:31,3,0	./.:.:.:.:.	0/0:10,0:10:30:0,30,316	1/1:0,1:1:3:31,3,0	1/1:0,3:3:9:92,9,0	1/1:0,4:4:9:93,9,0	1/1:0,1:1:3:31,3,0	1/1:0,6:6:18:189,18,0	0/0:4,0:4:12:0,12,132	0/0:7,0:7:21:0,21,223	1/1:0,4:4:12:124,12,0	0/0:3,0:3:6:0,6,63	0/0:10,0:10:27:0,27,292	1/1:0,4:4:12:126,12,0	1/1:0,3:3:9:95,9,0	1/1:0,3:3:9:94,9,0	1/1:0,5:5:15:153,15,0	1/1:0,8:8:24:243,24,0	1/1:0,4:4:9:106,9,0	1/1:0,1:1:3:30,3,0	1/1:0,8:8:24:240,24,0	1/1:0,4:4:9:93,9,0	1/1:0,2:2:6:62,6,0	1/1:0,6:6:18:184,18,0	1/1:0,5:5:15:157,15,0	1/1:0,1:1:3:31,3,0	1/1:0,2:2:6:61,6,0	1/1:0,5:5:15:157,15,0	1/1:0,1:1:3:31,3,0	1/1:0,6:6:18:186,18,0	1/1:0,7:7:21:222,21,0	0/0:2,0:2:3:0,3,45	0/0:5,0:5:9:0,9,121	./.:.:.:.:.	0/0:6,0:6:12:0,12,153	0/0:4,0:4:6:0,6,89	./.:.:.:.:.	0/0:3,0:3:3:0,3,45	0/0:31,0:31:93:0,93,1079
chr1	19879776	.	A	C	1623.27	.	AC=13;AF=0.051;AN=256;BaseQRankSum=3.020;DP=905;Dels=0.00;FS=1.055;HaplotypeScore=0.1406;InbreedingCoeff=0.4040;MLEAC=12;MLEAF=0.047;MQ=59.82;MQ0=0;MQRankSum=0.317;QD=27.05;ReadPosRankSum=-2.304	GT:AD:DP:GQ:PL	0/0:51,0:51:99:0,153,1584	0/0:15,0:15:45:0,45,459	1/1:0,16:16:48:509,48,0	0/0:37,0:37:99:0,111,1115	0/0:13,0:13:36:0,36,373	0/0:12,0:12:36:0,36,355	0/0:8,0:8:18:0,18,213	./.:.:.:.:.	0/0:4,0:4:12:0,12,126	0/0:14,0:14:39:0,39,403	0/0:2,0:2:6:0,6,63	0/0:8,0:8:24:0,24,250	0/0:16,0:16:48:0,48,505	0/0:1,0:1:3:0,3,34	0/0:8,0:8:24:0,24,249	0/0:22,0:22:63:0,63,670	0/0:17,0:17:45:0,45,489	0/0:1,0:1:3:0,3,31	0/0:11,0:11:30:0,30,315	0/0:10,0:10:27:0,27,278	0/0:2,0:2:6:0,6,65	0/0:14,0:14:42:0,42,431	0/0:12,0:12:36:0,36,362	0/0:17,0:17:51:0,51,504	0/0:1,0:1:3:0,3,31	0/0:26,0:26:78:0,78,785	0/0:14,0:14:42:0,42,428	0/0:3,0:3:9:0,9,100	0/0:1,0:1:3:0,3,32	0/0:22,0:22:51:0,51,579	0/0:2,0:2:6:0,6,61	./.:.:.:.:.	0/0:17,0:17:51:0,51,503	0/1:2,1:3:13:13,0,51	1/1:0,16:16:48:512,48,0	0/0:7,0:7:21:0,21,225	0/0:16,0:16:48:0,48,493	0/0:13,0:13:39:0,39,394	0/0:6,0:6:18:0,18,181	0/0:2,0:2:6:0,6,62	0/0:1,0:1:3:0,3,33	0/0:22,0:22:66:0,66,668	0/0:15,0:15:45:0,45,463	0/0:18,0:18:51:0,51,541	0/0:12,0:12:36:0,36,374	0/0:21,0:21:60:0,60,628	1/1:0,10:10:30:318,30,0	0/0:4,0:4:12:0,12,128	./.:.:.:.:.	0/0:4,0:4:12:0,12,122	0/0:3,0:3:9:0,9,90	0/0:4,0:4:12:0,12,125	0/0:3,0:3:9:0,9,92	0/0:2,0:2:6:0,6,59	0/0:3,0:3:9:0,9,88	0/0:4,0:4:12:0,12,118	0/0:7,0:7:18:0,18,196	0/0:3,0:3:9:0,9,95	0/0:1,0:1:3:0,3,30	0/0:6,0:6:18:0,18,184	0/0:4,0:4:12:0,12,127	0/0:4,0:4:12:0,12,124	0/0:5,0:5:15:0,15,144	0/0:3,0:3:9:0,9,96	0/0:2,0:2:6:0,6,62	0/0:5,0:5:15:0,15,152	0/0:2,0:2:6:0,6,59	0/0:4,0:4:12:0,12,118	0/0:4,0:4:12:0,12,117	0/0:3,0:3:9:0,9,89	0/0:1,0:1:3:0,3,29	0/0:1,0:1:3:0,3,30	0/0:2,0:2:6:0,6,64	0/0:2,0:2:6:0,6,68	0/0:1,0:1:3:0,3,34	0/0:4,0:4:12:0,12,130	0/0:1,0:1:3:0,3,30	0/0:3,0:3:6:0,6,77	0/0:3,0:3:9:0,9,90	0/0:2,0:2:6:0,6,59	0/0:2,0:2:6:0,6,65	1/1:0,3:3:9:97,9,0	1/1:0,4:4:12:132,12,0	0/0:6,0:6:18:0,18,194	0/0:6,0:6:15:0,15,155	0/0:5,0:5:15:0,15,151	./.:.:.:.:.	0/0:11,0:12:30:0,30,330	0/0:3,0:3:9:0,9,93	0/0:3,0:3:9:0,9,89	0/0:2,0:2:6:0,6,64	0/0:6,0:6:18:0,18,182	0/0:4,0:4:12:0,12,120	./.:.:.:.:.	0/0:3,0:3:9:0,9,89	0/0:1,0:1:3:0,3,31	0/0:5,0:5:15:0,15,152	0/0:3,0:3:9:0,9,94	0/0:1,0:1:3:0,3,32	./.:.:.:.:.	0/0:10,0:10:30:0,30,306	0/0:1,0:1:3:0,3,30	0/0:3,0:3:9:0,9,100	0/0:4,0:4:9:0,9,106	0/0:2,0:2:6:0,6,65	0/0:6,0:6:18:0,18,184	0/0:5,0:5:15:0,15,154	1/1:0,8:8:24:252,24,0	0/0:3,0:3:9:0,9,94	0/0:4,0:4:12:0,12,117	0/0:10,0:10:24:0,24,275	0/0:3,0:3:9:0,9,92	0/0:2,0:2:6:0,6,61	0/0:4,0:4:12:0,12,115	0/0:4,0:4:12:0,12,126	0/0:9,0:9:27:0,27,272	0/0:3,0:3:6:0,6,74	0/0:1,0:1:3:0,3,33	0/0:8,0:8:24:0,24,242	0/0:3,0:3:9:0,9,92	0/0:4,0:4:9:0,9,104	0/0:6,0:6:18:0,18,190	0/0:5,0:5:15:0,15,162	0/0:2,0:2:6:0,6,63	0/0:3,0:3:9:0,9,86	0/0:4,0:4:12:0,12,118	0/0:1,0:1:3:0,3,30	0/0:5,0:5:15:0,15,156	0/0:7,0:7:21:0,21,214	./.:.:.:.:.	0/0:5,0:5:9:0,9,119	./.:.:.:.:.	0/0:6,0:6:12:0,12,151	0/0:4,0:4:6:0,6,89	./.:.:.:.:.	0/0:3,0:3:6:0,6,76	0/0:29,0:29:87:0,87,968
chr1	19881743	.	A	G	18264.6	.	AC=166;AF=0.643;AN=258;BaseQRankSum=-1.489;DP=977;Dels=0.00;FS=13.795;HaplotypeScore=0.1042;InbreedingCoeff=0.7119;MLEAC=170;MLEAF=0.659;MQ=59.80;MQ0=1;MQRankSum=-0.837;QD=28.36;ReadPosRankSum=-3.505	GT:AD:DP:GQ:PL	0/0:59,0:59:99:0,177,1883	1/1:0,25:25:75:746,75,0	0/0:24,0:24:72:0,72,734	1/1:0,52:52:99:1605,156,0	1/1:0,26:26:75:768,75,0	0/0:8,0:8:24:0,24,239	1/1:0,24:24:69:718,69,0	1/1:0,1:1:3:36,3,0	0/0:4,0:4:12:0,12,127	1/1:0,11:11:33:335,33,0	1/1:0,1:1:3:32,3,0	1/1:0,12:12:33:336,33,0	1/1:0,16:16:48:489,48,0	./.:.:.:.:.	1/1:0,16:16:45:476,45,0	1/1:0,19:19:57:571,57,0	1/1:0,18:18:51:540,51,0	0/0:1,0:1:3:0,3,33	1/1:0,6:6:18:187,18,0	0/0:1,0:1:3:0,3,29	0/0:3,0:3:9:0,9,95	1/1:0,11:11:30:317,30,0	1/1:0,17:17:45:482,45,0	1/1:0,19:19:57:578,57,0	0/0:4,0:4:12:0,12,123	0/0:19,0:19:51:0,51,549	1/1:0,11:11:33:343,33,0	1/1:0,8:8:24:259,24,0	0/1:1,5:6:14:140,0,14	1/1:0,13:13:39:398,39,0	1/1:1,4:5:12:115,12,0	1/1:0,4:4:12:130,12,0	0/0:10,0:10:24:0,24,268	1/1:0,4:4:12:131,12,0	0/0:10,0:10:27:0,27,298	0/1:1,1:2:26:27,0,26	1/1:0,23:23:66:673,66,0	0/0:12,0:12:33:0,33,347	1/1:0,25:25:75:746,75,0	1/1:0,2:2:6:61,6,0	1/1:0,2:2:6:61,6,0	1/1:0,14:14:42:432,42,0	0/0:9,0:10:27:0,27,270	1/1:0,21:21:63:642,63,0	1/1:0,13:13:36:382,36,0	0/0:14,0:14:36:0,36,398	0/0:13,0:13:30:0,30,358	1/1:0,5:5:15:145,15,0	1/1:0,3:3:6:74,6,0	1/1:0,2:2:6:61,6,0	0/0:2,0:2:6:0,6,60	1/1:0,1:1:3:30,3,0	1/1:0,2:2:6:61,6,0	0/0:3,0:3:9:0,9,92	1/1:0,7:7:21:214,21,0	1/1:0,3:3:9:97,9,0	0/0:1,0:1:3:0,3,30	0/0:9,0:9:24:0,24,255	1/1:0,6:6:18:180,18,0	1/1:0,6:6:18:186,18,0	1/1:0,3:3:9:86,9,0	1/1:0,6:6:18:181,18,0	1/1:0,6:6:18:184,18,0	0/0:2,0:2:6:0,6,64	0/0:10,0:10:27:0,27,297	1/1:0,2:2:6:59,6,0	1/1:0,7:7:21:213,21,0	0/0:8,0:8:24:0,24,243	1/1:0,1:1:3:31,3,0	./.:.:.:.:.	0/1:2,1:3:21:21,0,55	1/1:0,4:4:12:123,12,0	0/0:9,0:9:24:0,24,262	0/1:2,2:4:42:42,0,47	1/1:0,2:2:6:62,6,0	1/1:0,1:1:3:30,3,0	1/1:0,2:2:6:65,6,0	1/1:0,4:4:12:122,12,0	0/0:2,0:2:6:0,6,61	1/1:0,4:4:9:108,9,0	0/0:3,0:3:9:0,9,97	0/0:1,0:1:3:0,3,30	0/0:3,0:3:9:0,9,93	1/1:0,2:2:6:61,6,0	0/0:4,0:4:12:0,12,124	0/0:9,0:9:27:0,27,281	1/1:0,5:5:15:151,15,0	0/1:2,1:3:26:26,0,26	1/1:0,5:5:15:157,15,0	1/1:0,6:6:18:172,18,0	./.:.:.:.:.	./.:.:.:.:.	1/1:0,4:4:12:118,12,0	./.:.:.:.:.	1/1:0,2:2:6:65,6,0	1/1:0,2:2:6:61,6,0	0/0:3,0:3:9:0,9,92	0/0:3,0:3:9:0,9,92	1/1:0,4:4:12:118,12,0	0/0:1,0:1:3:0,3,30	0/0:5,0:5:15:0,15,155	1/1:0,1:1:3:30,3,0	./.:.:.:.:.	1/1:0,4:4:12:127,12,0	1/1:0,2:2:6:59,6,0	1/1:0,4:4:12:119,12,0	0/0:4,0:4:12:0,12,122	0/0:6,0:6:18:0,18,181	1/1:0,6:6:18:167,18,0	0/0:2,0:2:6:0,6,57	0/0:9,0:9:27:0,27,272	1/1:0,6:6:18:170,18,0	1/1:0,4:4:12:125,12,0	0/1:3,1:4:19:19,0,77	1/1:0,9:9:21:241,21,0	1/1:0,6:6:18:183,18,0	1/1:0,3:3:9:88,9,0	1/1:0,3:3:9:86,9,0	1/1:0,5:5:12:135,12,0	1/1:0,2:2:6:63,6,0	1/1:0,6:6:18:180,18,0	1/1:0,4:4:9:110,9,0	1/1:0,3:3:9:89,9,0	1/1:0,6:6:18:184,18,0	1/1:0,6:6:18:177,18,0	1/1:0,4:4:12:120,12,0	1/1:0,6:6:15:166,15,0	1/1:0,4:4:12:123,12,0	1/1:0,2:2:6:64,6,0	0/0:3,0:3:6:0,6,76	0/0:4,0:4:6:0,6,89	./.:.:.:.:.	0/0:2,0:2:3:0,3,45	0/0:7,0:7:12:0,12,165	./.:.:.:.:.	0/0:1,0:1:3:0,3,32	0/0:25,0:25:75:0,75,848
chr1	19886165	.	G	A	1246.69	.	AC=19;AF=0.073;AN=262;BaseQRankSum=-0.037;DP=979;Dels=0.00;FS=2.533;HaplotypeScore=0.0594;InbreedingCoeff=0.5135;MLEAC=15;MLEAF=0.057;MQ=59.72;MQ0=1;MQRankSum=-0.005;QD=23.09;ReadPosRankSum=1.905	GT:AD:DP:GQ:PL	0/0:69,0:69:99:0,207,2151	0/0:15,0:15:45:0,45,474	0/0:11,0:11:30:0,30,317	0/0:41,0:41:99:0,123,1255	0/0:12,0:12:33:0,33,358	0/0:14,0:14:36:0,36,400	0/0:17,0:17:51:0,51,522	./.:.:.:.:.	0/0:3,0:3:9:0,9,83	0/0:13,0:13:39:0,39,404	0/0:2,0:2:6:0,6,66	0/0:20,0:20:60:0,60,620	0/0:8,0:8:24:0,24,251	1/1:0,2:2:6:64,6,0	0/0:19,0:19:57:0,57,594	0/0:15,0:15:45:0,45,460	0/0:16,0:16:42:0,42,454	0/1:3,1:4:20:20,0,79	0/0:10,0:10:24:0,24,263	0/0:2,0:2:6:0,6,57	0/0:2,0:2:6:0,6,61	0/0:8,0:8:24:0,24,250	0/0:17,0:17:51:0,51,523	0/0:12,0:12:33:0,33,346	0/0:1,0:1:3:0,3,31	0/0:20,0:20:60:0,60,615	0/0:14,0:14:42:0,42,430	0/0:5,0:5:15:0,15,160	0/0:4,0:4:12:0,12,125	0/0:36,0:36:99:0,99,1058	0/0:5,0:5:15:0,15,160	./.:.:.:.:.	1/1:0,16:16:39:446,39,0	0/0:3,0:3:9:0,9,97	0/0:19,0:19:57:0,57,588	1/1:1,1:2:3:33,3,0	0/0:18,0:18:54:0,54,552	1/1:0,10:10:30:308,30,0	0/0:10,0:10:30:0,30,312	0/0:2,0:2:6:0,6,65	0/0:5,0:5:15:0,15,160	0/0:7,0:7:18:0,18,204	0/0:14,0:14:39:0,39,423	0/0:16,0:16:45:0,45,460	0/0:22,0:22:66:0,66,689	0/0:25,0:25:75:0,75,771	0/0:10,0:10:30:0,30,305	0/0:6,0:6:18:0,18,189	0/0:2,0:2:6:0,6,63	0/0:5,0:5:15:0,15,160	0/0:3,0:3:9:0,9,95	0/0:5,0:5:12:0,12,134	0/0:2,0:2:6:0,6,61	0/0:3,0:3:9:0,9,95	0/0:3,0:3:9:0,9,90	0/0:1,0:1:3:0,3,31	0/0:1,0:1:3:0,3,29	0/0:2,0:2:3:0,3,45	0/0:1,0:1:3:0,3,32	0/0:4,0:4:12:0,12,126	0/0:3,0:3:9:0,9,86	0/0:6,0:6:18:0,18,184	0/0:6,0:6:18:0,18,182	0/0:9,0:9:27:0,27,273	0/0:5,0:5:15:0,15,165	0/0:4,0:4:12:0,12,126	0/0:3,0:3:9:0,9,92	0/0:2,0:2:6:0,6,63	0/0:4,0:4:12:0,12,118	0/0:2,0:2:6:0,6,62	0/0:1,0:1:3:0,3,29	0/0:5,0:5:15:0,15,154	0/0:5,0:5:15:0,15,158	0/0:4,0:4:12:0,12,119	0/0:5,0:5:15:0,15,159	0/0:5,0:5:12:0,12,135	./.:.:.:.:.	0/0:1,0:1:3:0,3,32	0/0:3,0:3:9:0,9,95	0/0:4,0:4:12:0,12,121	0/0:3,0:3:9:0,9,96	0/0:1,0:1:3:0,3,31	0/0:4,0:4:12:0,12,122	0/0:3,0:3:9:0,9,97	0/0:2,0:2:6:0,6,60	0/0:6,0:6:18:0,18,185	0/0:5,0:5:15:0,15,162	0/0:9,0:9:27:0,27,274	0/0:4,0:4:12:0,12,124	0/0:5,0:5:15:0,15,153	0/0:7,0:7:15:0,15,189	1/1:0,4:4:12:122,12,0	0/0:3,0:3:9:0,9,89	0/0:1,0:1:3:0,3,28	0/0:5,0:5:15:0,15,151	0/0:2,0:2:6:0,6,60	1/1:0,5:5:15:161,15,0	1/1:0,4:4:12:126,12,0	0/0:5,0:5:15:0,15,150	1/1:0,1:1:3:30,3,0	1/1:0,6:6:18:187,18,0	0/0:3,0:3:9:0,9,91	0/0:6,0:6:18:0,18,184	0/0:3,0:3:9:0,9,89	0/0:5,0:5:15:0,15,159	0/0:8,0:8:24:0,24,249	0/0:4,0:4:12:0,12,126	0/0:10,0:10:30:0,30,313	0/0:5,0:5:15:0,15,158	0/0:5,0:5:15:0,15,158	0/0:4,0:4:12:0,12,122	0/0:5,0:5:15:0,15,162	0/0:8,0:8:24:0,24,245	0/0:9,0:9:27:0,27,287	0/0:4,0:4:12:0,12,129	0/0:4,0:4:12:0,12,122	0/0:1,0:1:3:0,3,32	0/0:4,0:4:12:0,12,118	0/0:3,0:3:9:0,9,91	0/0:3,0:3:9:0,9,97	0/0:3,0:3:9:0,9,91	0/0:8,0:8:24:0,24,254	0/0:10,0:10:30:0,30,302	0/0:2,0:2:6:0,6,61	0/0:3,0:3:9:0,9,96	0/0:3,0:3:9:0,9,95	0/0:3,0:3:9:0,9,95	0/0:7,0:7:21:0,21,222	0/0:8,0:8:21:0,21,232	./.:.:.:.:.	0/0:2,0:2:6:0,6,58	0/0:2,0:2:3:0,3,45	./.:.:.:.:.	0/0:4,0:4:9:0,9,105	./.:.:.:.:.	0/0:2,0:2:3:0,3,45	0/0:32,0:32:96:0,96,1069
chr1	19886268	.	A	T	1060.26	.	AC=18;AF=0.070;AN=258;BaseQRankSum=1.021;DP=1091;Dels=0.00;FS=0.580;HaplotypeScore=0.1744;InbreedingCoeff=0.3240;MLEAC=15;MLEAF=0.058;MQ=59.62;MQ0=0;MQRankSum=-1.747;QD=17.67;ReadPosRankSum=-0.846	GT:AD:DP:GQ:PL	0/0:51,0:51:99:0,153,1591	0/0:24,0:24:69:0,69,722	0/0:16,1:17:18:0,18,441	0/0:55,0:55:99:0,165,1650	1/1:0,20:20:60:583,60,0	0/0:19,0:19:45:0,45,507	0/0:10,0:10:27:0,27,284	1/1:0,1:1:3:32,3,0	0/0:2,0:2:6:0,6,64	0/0:18,0:18:51:0,51,535	0/0:2,0:2:6:0,6,63	0/0:19,0:19:54:0,54,559	0/0:11,0:11:33:0,33,326	0/0:2,0:2:6:0,6,61	0/0:18,0:18:51:0,51,530	0/0:14,0:14:42:0,42,426	0/0:28,0:28:78:0,78,822	0/0:3,0:3:9:0,9,94	0/0:11,0:11:24:0,24,268	0/0:6,0:6:12:0,12,147	0/0:5,0:5:15:0,15,160	0/0:12,0:12:33:0,33,349	0/0:25,0:25:72:0,72,751	0/0:29,0:29:87:0,87,895	0/0:3,0:3:9:0,9,97	0/0:25,0:25:75:0,75,767	0/0:21,0:21:63:0,63,633	1/1:0,3:3:9:94,9,0	0/1:1,1:2:23:23,0,25	0/0:26,0:26:75:0,75,767	1/1:0,3:3:9:99,9,0	1/1:0,3:3:9:97,9,0	0/0:11,0:11:27:0,27,298	0/1:1,3:4:20:85,0,20	0/0:27,0:27:72:0,72,775	0/0:3,0:3:9:0,9,92	0/0:15,0:15:45:0,45,455	0/0:8,0:8:24:0,24,249	0/0:7,0:7:18:0,18,184	0/0:1,0:1:3:0,3,32	0/1:2,4:6:47:80,0,47	0/0:20,0:20:57:0,57,596	0/0:13,0:13:36:0,36,378	0/0:23,0:23:60:0,60,658	0/0:28,0:28:84:0,84,829	0/0:25,0:25:69:0,69,734	0/0:14,0:14:39:0,39,408	0/0:4,0:4:12:0,12,126	0/0:1,0:1:3:0,3,30	0/0:1,0:1:3:0,3,31	./.:.:.:.:.	0/0:10,0:10:21:0,21,257	0/0:3,0:3:9:0,9,92	0/0:4,0:4:12:0,12,120	0/0:6,0:6:18:0,18,184	0/0:2,0:2:6:0,6,63	0/0:12,0:12:33:0,33,346	0/0:1,0:1:3:0,3,31	0/0:3,0:3:9:0,9,97	0/0:3,0:3:9:0,9,94	0/0:3,0:3:9:0,9,92	0/0:5,0:5:15:0,15,152	0/0:9,0:9:27:0,27,274	0/0:5,0:5:15:0,15,147	0/0:9,0:9:24:0,24,264	0/0:4,0:4:12:0,12,123	0/0:1,0:1:3:0,3,34	0/0:4,0:4:12:0,12,118	1/1:0,4:4:12:117,12,0	0/0:1,0:1:3:0,3,30	0/0:1,0:1:3:0,3,31	0/0:5,0:5:15:0,15,148	0/0:2,0:2:6:0,6,62	0/0:3,0:3:9:0,9,92	0/0:5,0:5:15:0,15,151	0/0:8,0:8:21:0,21,229	0/0:3,0:3:6:0,6,75	0/0:4,0:4:12:0,12,121	0/0:2,0:2:6:0,6,60	0/0:5,0:5:12:0,12,139	0/0:3,0:3:9:0,9,95	0/0:2,0:2:3:0,3,29	0/0:1,0:1:3:0,3,30	0/0:7,0:7:18:0,18,199	0/0:4,0:4:12:0,12,118	0/0:4,0:4:12:0,12,131	0/0:5,0:5:15:0,15,155	0/1:4,2:6:43:43,0,107	0/0:4,0:4:12:0,12,122	0/0:7,0:7:21:0,21,214	0/0:2,0:2:6:0,6,62	0/0:5,0:5:15:0,15,151	0/0:4,0:4:12:0,12,122	0/0:1,0:1:3:0,3,30	./.:.:.:.:.	0/1:2,1:3:22:22,0,54	0/0:6,0:6:18:0,18,176	./.:.:.:.:.	0/0:3,0:3:9:0,9,90	0/0:5,0:5:12:0,12,139	0/1:4,1:5:18:18,0,108	0/0:2,0:2:6:0,6,61	0/0:3,0:3:9:0,9,92	0/0:3,0:3:9:0,9,89	0/0:5,0:5:15:0,15,151	0/0:7,0:7:21:0,21,211	0/0:6,0:6:18:0,18,187	0/0:7,0:7:21:0,21,212	0/0:2,0:2:6:0,6,63	0/0:7,0:7:21:0,21,202	0/0:3,0:3:9:0,9,92	0/0:2,0:2:6:0,6,63	0/0:9,0:9:27:0,27,264	0/0:6,0:6:18:0,18,184	0/0:4,0:4:12:0,12,122	0/0:4,0:4:12:0,12,122	0/0:5,0:5:15:0,15,141	0/0:4,0:4:12:0,12,118	0/0:4,0:4:12:0,12,126	0/0:5,0:5:15:0,15,153	0/0:3,0:3:9:0,9,93	0/0:5,0:5:15:0,15,153	0/0:15,0:15:42:0,42,448	0/0:3,0:3:9:0,9,91	0/0:4,0:4:12:0,12,119	0/0:11,0:11:33:0,33,326	0/0:10,0:10:24:0,24,280	0/0:3,0:3:9:0,9,92	./.:.:.:.:.	./.:.:.:.:.	0/0:2,0:2:3:0,3,45	0/0:2,0:2:3:0,3,45	./.:.:.:.:.	0/0:6,0:6:15:0,15,167	./.:.:.:.:.	./.:.:.:.:.	0/0:36,0:36:99:0,108,1218
chr1	19890467	.	C	A	19743.7	.	AC=161;AF=0.605;AN=266;BaseQRankSum=1.113;DP=1121;Dels=0.00;FS=1.200;HaplotypeScore=0.1099;InbreedingCoeff=0.6956;MLEAC=168;MLEAF=0.632;MQ=59.63;MQ0=0;MQRankSum=0.084;QD=28.29;ReadPosRankSum=0.024	GT:AD:DP:GQ:PL	0/0:86,0:86:99:0,259,2681	0/0:26,0:26:78:0,78,806	0/0:18,0:18:45:0,45,505	1/1:0,57:57:99:1744,171,0	1/1:0,19:19:57:585,57,0	0/0:21,0:21:63:0,63,632	1/1:0,16:16:48:465,48,0	1/1:0,1:1:3:35,3,0	0/1:2,1:3:23:23,0,55	1/1:0,25:25:72:761,72,0	1/1:0,5:5:15:160,15,0	1/1:0,21:21:60:628,60,0	1/1:0,17:17:48:503,48,0	0/0:1,0:1:3:0,3,32	1/1:0,18:18:51:521,51,0	1/1:0,23:23:69:704,69,0	1/1:0,20:20:57:614,57,0	0/1:1,1:2:24:26,0,24	1/1:0,12:12:30:343,30,0	0/0:5,0:5:12:0,12,136	0/0:2,0:2:6:0,6,63	1/1:0,19:19:51:538,51,0	1/1:0,20:20:60:612,60,0	1/1:0,13:13:39:388,39,0	0/0:3,0:3:9:0,9,94	0/0:19,0:19:51:0,51,544	1/1:1,18:19:18:500,18,0	1/1:0,1:1:3:32,3,0	0/1:1,1:2:26:27,0,26	1/1:0,17:17:48:495,48,0	1/1:0,6:6:18:189,18,0	1/1:0,4:4:12:128,12,0	0/0:14,0:14:42:0,42,435	1/1:0,4:4:12:128,12,0	0/0:20,0:20:60:0,60,615	0/0:4,0:4:12:0,12,126	1/1:0,11:11:33:336,33,0	0/0:12,0:12:36:0,36,376	1/1:0,12:12:30:338,30,0	0/1:1,1:2:26:26,0,26	1/1:0,6:6:18:186,18,0	1/1:0,15:15:45:473,45,0	0/0:17,0:17:51:0,51,514	1/1:0,28:28:84:857,84,0	1/1:0,16:16:48:494,48,0	0/0:22,0:22:57:0,57,636	0/0:18,0:18:54:0,54,533	1/1:0,5:5:15:158,15,0	1/1:0,8:8:24:249,24,0	1/1:0,3:3:6:74,6,0	0/0:1,0:1:3:0,3,32	1/1:0,7:7:21:214,21,0	1/1:0,7:7:15:189,15,0	0/0:4,0:4:12:0,12,127	1/1:0,6:6:18:193,18,0	1/1:0,3:3:9:92,9,0	0/0:3,0:3:9:0,9,91	0/0:2,0:2:6:0,6,60	1/1:0,2:2:6:63,6,0	1/1:0,4:4:12:126,12,0	1/1:0,3:3:9:92,9,0	1/1:0,5:5:15:155,15,0	1/1:0,12:12:30:337,30,0	./.:.:.:.:.	0/0:6,0:6:15:0,15,165	1/1:0,9:9:27:272,27,0	1/1:0,2:2:6:61,6,0	0/0:3,0:3:9:0,9,94	1/1:0,4:4:12:119,12,0	0/0:2,0:2:6:0,6,65	1/1:0,2:2:6:61,6,0	1/1:0,3:3:9:95,9,0	0/0:2,0:2:6:0,6,67	0/0:3,0:3:9:0,9,97	1/1:0,5:5:15:152,15,0	1/1:0,6:6:18:182,18,0	1/1:0,4:4:9:109,9,0	1/1:0,2:2:6:62,6,0	./.:.:.:.:.	0/0:3,0:3:9:0,9,94	0/0:1,0:1:3:0,3,31	0/0:2,0:2:6:0,6,57	0/0:5,0:5:15:0,15,160	1/1:0,6:6:18:178,18,0	0/0:5,0:5:12:0,12,137	0/0:1,0:1:3:0,3,32	./.:.:.:.:.	0/0:5,0:5:15:0,15,143	1/1:0,7:7:21:217,21,0	1/1:0,6:6:18:189,18,0	0/1:1,5:6:15:136,0,15	0/0:3,0:3:9:0,9,89	1/1:0,3:3:9:91,9,0	1/1:0,3:3:9:95,9,0	1/1:0,7:7:18:196,18,0	1/1:0,7:7:21:204,21,0	0/1:6,1:7:9:9,0,168	0/0:5,0:5:15:0,15,157	0/1:1,4:5:18:102,0,18	0/0:5,0:5:15:0,15,152	0/0:8,1:9:24:0,24,246	1/1:0,1:1:3:32,3,0	1/1:0,7:7:21:221,21,0	1/1:0,4:4:12:124,12,0	1/1:0,5:5:15:157,15,0	1/1:0,4:4:12:122,12,0	0/0:2,0:2:6:0,6,63	0/0:8,0:8:21:0,21,221	1/1:0,1:1:3:32,3,0	0/0:7,0:7:21:0,21,208	0/0:2,0:2:6:0,6,63	1/1:0,1:1:3:32,3,0	0/1:1,9:10:7:230,0,7	0/1:1,4:5:15:111,0,15	1/1:0,3:3:9:92,9,0	1/1:0,4:4:12:121,12,0	1/1:0,3:3:9:95,9,0	0/0:2,0:2:6:0,6,60	1/1:0,2:2:6:60,6,0	1/1:0,8:8:18:216,18,0	1/1:0,4:4:12:125,12,0	1/1:0,7:7:18:202,18,0	1/1:0,11:11:33:343,33,0	1/1:0,4:4:12:119,12,0	1/1:0,4:4:12:121,12,0	1/1:0,7:7:21:202,21,0	1/1:0,1:1:3:31,3,0	1/1:0,3:3:9:94,9,0	1/1:0,6:6:18:185,18,0	./.:.:.:.:.	0/0:3,0:3:6:0,6,76	0/0:1,0:1:3:0,3,30	0/0:2,0:2:3:0,3,45	0/0:4,0:4:6:0,6,89	0/0:2,0:2:3:0,3,45	0/0:6,0:6:12:0,12,150	0/0:26,0:26:78:0,78,850
chr1	19891545	.	T	G	885.46	.	AC=19;AF=0.070;AN=272;BaseQRankSum=1.247;DP=900;Dels=0.00;FS=8.746;HaplotypeScore=0.0279;InbreedingCoeff=0.4223;MLEAC=15;MLEAF=0.055;MQ=59.02;MQ0=0;MQRankSum=-0.155;QD=17.03;ReadPosRankSum=-0.371	GT:AD:DP:GQ:PL	0/0:45,0:45:99:0,135,1401	0/0:16,0:16:48:0,48,500	0/0:19,0:19:54:0,54,575	0/0:39,0:39:99:0,117,1171	0/0:13,0:13:39:0,39,393	0/0:11,0:11:33:0,33,336	0/0:9,0:9:27:0,27,261	0/0:3,0:3:9:0,9,97	0/0:3,0:3:9:0,9,80	0/0:18,0:18:54:0,54,542	0/0:8,0:8:24:0,24,249	0/0:14,0:14:39:0,39,405	0/0:8,0:8:24:0,24,242	0/1:1,1:2:26:26,0,28	0/0:19,0:19:57:0,57,574	0/0:16,0:16:48:0,48,486	0/0:16,0:16:48:0,48,487	0/0:10,0:10:30:0,30,314	0/0:2,0:2:6:0,6,63	0/0:2,0:2:6:0,6,61	0/0:11,0:11:33:0,33,353	0/0:10,0:10:30:0,30,306	0/0:14,0:14:42:0,42,428	0/0:17,0:17:51:0,51,518	0/0:2,0:2:6:0,6,61	0/0:18,0:18:51:0,51,530	0/0:10,0:10:30:0,30,306	0/0:3,0:3:9:0,9,98	0/0:2,0:2:6:0,6,66	0/0:15,0:15:39:0,39,427	0/1:7,1:8:8:8,0,203	0/1:5,1:6:14:14,0,141	0/0:14,0:14:36:0,36,393	0/0:4,0:4:12:0,12,130	0/0:14,0:14:39:0,39,419	0/0:2,0:2:6:0,6,61	0/0:12,0:12:36:0,36,369	0/0:6,0:6:18:0,18,182	0/0:9,0:9:27:0,27,271	0/0:2,0:2:6:0,6,67	0/0:6,0:6:18:0,18,187	0/0:13,0:13:39:0,39,388	0/0:9,0:9:24:0,24,252	0/0:14,0:14:39:0,39,414	0/0:9,0:9:24:0,24,255	0/0:18,0:18:51:0,51,533	0/0:5,0:5:15:0,15,145	0/0:4,0:4:9:0,9,96	0/0:1,0:1:3:0,3,31	0/0:6,0:6:18:0,18,187	0/0:2,0:2:6:0,6,65	./.:.:.:.:.	0/0:6,0:6:15:0,15,163	0/0:7,0:7:21:0,21,211	0/0:8,0:8:24:0,24,243	1/1:0,6:6:18:180,18,0	0/0:6,0:6:18:0,18,179	0/0:5,0:5:15:0,15,148	0/0:2,0:2:6:0,6,61	0/0:6,0:6:18:0,18,184	1/1:0,5:5:15:151,15,0	1/1:0,5:5:15:149,15,0	0/0:5,0:5:15:0,15,153	0/0:5,0:5:15:0,15,151	0/0:8,0:8:24:0,24,243	0/0:10,0:10:30:0,30,296	0/0:3,0:3:9:0,9,92	0/0:3,0:3:9:0,9,93	0/0:3,0:3:9:0,9,89	0/0:3,0:3:9:0,9,90	0/0:1,0:1:3:0,3,30	0/0:6,0:6:18:0,18,182	0/0:3,0:3:9:0,9,89	0/0:1,0:1:3:0,3,30	0/0:4,0:4:12:0,12,119	0/0:5,0:5:15:0,15,152	0/0:4,0:4:12:0,12,118	0/0:4,0:4:12:0,12,120	0/0:1,0:1:3:0,3,30	0/0:5,0:5:9:0,9,119	0/0:3,0:3:9:0,9,89	0/0:3,0:3:9:0,9,91	0/0:1,0:1:3:0,3,31	0/0:1,0:1:3:0,3,31	0/0:5,0:5:15:0,15,146	0/0:4,0:4:12:0,12,132	0/0:3,0:3:9:0,9,91	0/0:6,0:6:18:0,18,183	0/0:5,0:5:15:0,15,153	0/0:5,0:5:15:0,15,161	0/0:1,0:1:3:0,3,30	0/0:3,0:3:9:0,9,95	1/1:0,4:4:12:122,12,0	1/1:0,2:2:6:61,6,0	1/1:0,3:3:9:90,9,0	1/1:0,9:9:27:276,27,0	0/0:3,0:3:6:0,6,61	0/0:1,0:1:3:0,3,30	0/0:1,0:1:3:0,3,30	0/0:3,0:3:9:0,9,89	0/0:8,0:8:24:0,24,252	0/0:3,0:3:9:0,9,94	1/1:0,2:2:6:59,6,0	0/0:1,0:1:3:0,3,29	0/0:1,0:1:3:0,3,30	0/0:4,0:4:12:0,12,129	0/0:5,0:5:15:0,15,155	0/0:5,0:5:15:0,15,145	0/0:6,0:6:18:0,18,189	0/0:2,0:2:6:0,6,61	0/0:3,0:3:9:0,9,88	0/0:6,0:6:18:0,18,195	0/0:7,0:7:18:0,18,195	0/0:7,0:7:21:0,21,213	0/0:5,0:5:9:0,9,125	0/0:4,0:4:12:0,12,121	0/0:3,0:3:9:0,9,93	0/0:6,0:6:18:0,18,180	0/0:5,0:5:15:0,15,155	0/0:1,0:1:3:0,3,31	0/0:5,0:5:15:0,15,148	0/0:5,0:5:15:0,15,156	0/0:8,0:8:24:0,24,240	0/0:1,0:1:3:0,3,30	0/0:3,0:3:9:0,9,95	0/0:7,0:7:21:0,21,214	0/0:4,0:4:12:0,12,118	0/0:2,0:2:6:0,6,65	0/0:1,0:1:3:0,3,30	0/0:2,0:2:6:0,6,62	0/0:1,1:2:3:0,3,31	0/0:4,0:4:6:0,6,89	0/0:4,0:6:6:0,6,89	0/0:1,0:1:3:0,3,32	0/0:4,0:6:6:0,6,89	0/0:2,0:4:3:0,3,45	0/0:19,0:19:57:0,57,629
chr1	19893416	.	G	C	656.9	.	AC=14;AF=0.061;AN=228;BaseQRankSum=1.649;DP=578;Dels=0.00;FS=4.011;HaplotypeScore=0.0979;InbreedingCoeff=0.3617;MLEAC=11;MLEAF=0.048;MQ=59.42;MQ0=4;MQRankSum=-0.017;QD=24.33;ReadPosRankSum=-1.410	GT:AD:DP:GQ:PL	0/0:22,0:22:63:0,63,679	0/0:14,0:14:39:0,39,415	0/0:7,0:7:21:0,21,221	0/0:27,0:27:78:0,78,826	0/0:7,0:7:18:0,18,201	0/0:4,0:4:12:0,12,122	0/0:12,0:12:36:0,36,370	0/0:1,0:1:3:0,3,32	./.:.:.:.:.	0/0:14,0:14:42:0,42,438	./.:.:.:.:.	0/0:7,0:7:21:0,21,220	0/0:9,0:9:27:0,27,280	1/1:0,1:1:3:32,3,0	0/0:8,0:8:24:0,24,247	0/0:11,0:11:33:0,33,335	0/0:15,0:15:42:0,42,448	./.:.:.:.:.	0/0:6,0:6:15:0,15,168	0/0:7,0:7:18:0,18,200	./.:.:.:.:.	0/0:7,0:7:21:0,21,214	0/0:13,0:13:39:0,39,408	0/0:9,0:9:27:0,27,283	0/0:1,0:1:3:0,3,32	0/0:27,0:27:78:0,78,828	0/0:16,0:16:45:0,45,453	./.:.:.:.:.	0/0:2,0:2:6:0,6,51	0/0:13,0:13:33:0,33,372	./.:.:.:.:.	./.:.:.:.:.	1/1:0,8:8:24:253,24,0	0/0:2,0:2:6:0,6,62	0/0:6,0:6:18:0,18,189	1/1:0,1:1:3:33,3,0	0/0:11,0:11:33:0,33,351	1/1:0,8:8:24:250,24,0	0/0:2,0:2:6:0,6,63	./.:.:.:.:.	0/0:4,0:4:12:0,12,120	0/0:8,0:8:24:0,24,251	0/0:12,0:12:36:0,36,370	0/0:4,0:4:12:0,12,122	0/0:4,0:4:6:0,6,77	0/0:11,0:11:33:0,33,347	0/0:4,0:4:12:0,12,126	./.:.:.:.:.	0/0:3,0:3:6:0,6,76	0/0:5,0:5:15:0,15,148	0/0:1,0:1:3:0,3,30	0/0:1,0:1:3:0,3,32	0/0:5,0:5:15:0,15,158	0/0:3,0:3:9:0,9,92	0/0:4,0:4:12:0,12,125	0/0:1,0:1:3:0,3,31	0/0:3,0:3:9:0,9,94	./.:.:.:.:.	./.:.:.:.:.	0/0:4,0:4:12:0,12,126	0/0:4,0:4:12:0,12,120	0/0:4,0:4:9:0,9,104	0/0:7,0:7:18:0,18,198	0/0:5,0:5:15:0,15,151	./.:.:.:.:.	0/0:3,0:3:9:0,9,92	0/0:2,0:2:6:0,6,63	0/0:3,0:3:9:0,9,92	0/0:1,0:1:3:0,3,32	0/0:1,0:1:3:0,3,33	0/0:1,0:1:3:0,3,32	0/0:3,0:3:9:0,9,89	0/0:3,0:3:9:0,9,91	0/0:4,0:4:12:0,12,124	0/0:2,0:2:6:0,6,61	0/0:2,0:2:6:0,6,65	0/0:2,0:3:6:0,6,61	./.:.:.:.:.	0/0:1,0:1:3:0,3,29	0/0:4,0:4:12:0,12,126	0/0:2,0:2:6:0,6,60	0/0:1,0:1:3:0,3,32	0/0:2,0:2:6:0,6,57	0/0:2,0:2:6:0,6,63	0/0:4,0:4:12:0,12,123	./.:.:.:.:.	0/0:2,0:2:6:0,6,63	0/0:1,0:1:3:0,3,32	0/0:1,0:1:3:0,3,30	0/0:2,0:2:6:0,6,66	0/0:3,0:3:9:0,9,92	1/1:0,6:6:18:178,18,0	0/0:3,0:3:9:0,9,95	0/0:3,0:3:9:0,9,97	0/0:3,0:3:9:0,9,94	0/0:1,0:1:3:0,3,28	1/1:0,2:2:6:60,6,0	./.:.:.:.:.	./.:.:.:.:.	1/1:0,1:1:3:32,3,0	./.:.:.:.:.	0/0:6,0:6:15:0,15,168	0/0:2,0:2:6:0,6,65	0/0:5,0:5:12:0,12,139	./.:.:.:.:.	0/0:1,0:1:3:0,3,32	0/0:1,0:1:3:0,3,32	0/0:4,0:4:12:0,12,117	0/0:5,0:5:15:0,15,156	0/0:6,0:6:15:0,15,170	0/0:2,0:2:6:0,6,63	0/0:5,0:5:15:0,15,160	0/0:6,0:6:15:0,15,152	0/0:4,0:4:12:0,12,126	0/0:1,0:1:3:0,3,32	0/0:2,0:2:6:0,6,62	0/0:2,0:2:6:0,6,65	0/0:1,0:1:3:0,3,32	0/0:3,0:3:9:0,9,96	0/0:3,0:3:9:0,9,90	0/0:6,0:8:18:0,18,184	0/0:3,0:3:9:0,9,93	0/0:3,0:3:3:0,3,45	0/0:7,0:7:21:0,21,219	0/0:2,0:2:6:0,6,59	./.:.:.:.:.	0/0:4,0:4:12:0,12,120	0/0:4,0:4:12:0,12,117	0/0:4,0:4:12:0,12,125	./.:.:.:.:.	./.:.:.:.:.	./.:.:.:.:.	./.:.:.:.:.	0/0:2,0:2:3:0,3,45	0/0:2,0:2:3:0,3,45	0/0:2,0:2:3:0,3,45	0/0:11,0:11:33:0,33,367
chr1	19898650	.	T	C	2059.86	.	AC=29;AF=0.107;AN=272;BaseQRankSum=0.864;DP=1164;Dels=0.00;FS=5.407;HaplotypeScore=0.1223;InbreedingCoeff=0.5945;MLEAC=23;MLEAF=0.085;MQ=59.70;MQ0=0;MQRankSum=0.823;QD=22.64;ReadPosRankSum=0.149	GT:AD:DP:GQ:PL	0/0:67,0:67:99:0,193,2134	0/0:14,0:14:42:0,42,449	0/0:21,0:21:57:0,57,599	0/0:47,0:47:99:0,141,1483	0/0:12,0:12:36:0,36,378	0/0:20,0:20:60:0,60,633	1/1:0,20:20:60:633,60,0	0/0:3,0:3:9:0,9,95	0/0:4,0:4:12:0,12,122	0/0:26,0:26:78:0,78,814	0/0:5,0:5:15:0,15,157	0/0:19,0:19:57:0,57,608	0/0:16,0:16:45:0,45,500	0/0:3,0:3:9:0,9,92	0/0:19,0:19:57:0,57,610	0/0:24,0:24:72:0,72,746	0/0:18,0:18:54:0,54,564	0/0:5,0:5:15:0,15,157	0/0:7,0:7:21:0,21,227	0/0:19,0:20:54:0,54,551	0/0:7,0:7:21:0,21,217	0/0:26,0:26:78:0,78,820	0/0:23,0:23:69:0,69,726	0/0:25,0:25:72:0,72,776	0/0:7,0:7:21:0,21,221	0/0:19,0:19:54:0,54,561	0/0:11,0:11:33:0,33,347	0/0:5,0:5:15:0,15,159	0/0:8,0:8:24:0,24,246	0/0:23,0:23:66:0,66,691	0/1:9,1:10:5:5,0,254	0/0:10,1:11:0:0,0,291	0/0:31,0:31:93:0,93,981	0/1:4,4:8:98:106,0,98	0/0:20,0:20:57:0,57,623	1/1:0,4:4:12:136,12,0	0/0:23,0:23:69:0,69,714	0/0:15,0:15:45:0,45,459	0/0:22,0:22:63:0,63,665	./.:.:.:.:.	0/0:10,0:10:30:0,30,320	0/0:10,0:10:30:0,30,308	0/0:18,0:18:45:0,45,516	0/0:19,0:19:54:0,54,578	0/0:16,0:16:45:0,45,481	0/0:23,0:23:66:0,66,713	0/0:6,0:6:18:0,18,188	0/0:3,0:3:9:0,9,91	1/1:0,3:3:9:97,9,0	0/0:6,0:6:15:0,15,177	0/0:1,0:1:3:0,3,29	0/0:6,0:6:18:0,18,184	0/0:6,0:6:18:0,18,193	1/1:0,1:1:3:32,3,0	0/0:4,0:4:12:0,12,122	0/0:6,0:6:18:0,18,188	0/0:6,0:6:18:0,18,190	0/0:5,0:5:15:0,15,162	0/0:4,0:4:12:0,12,124	0/0:9,0:9:27:0,27,261	0/0:2,0:2:6:0,6,58	0/0:5,0:5:15:0,15,162	0/0:8,0:8:24:0,24,252	1/1:0,5:5:15:156,15,0	1/1:0,2:2:6:63,6,0	0/0:6,0:6:18:0,18,180	0/0:7,0:7:21:0,21,222	0/0:3,0:3:9:0,9,98	0/0:4,0:4:12:0,12,124	0/0:5,0:5:15:0,15,149	0/0:2,0:2:6:0,6,65	0/0:5,0:5:15:0,15,161	0/0:4,0:4:12:0,12,122	0/0:3,0:3:9:0,9,89	0/0:2,0:2:6:0,6,65	0/0:5,0:5:15:0,15,162	0/0:5,0:5:15:0,15,153	0/0:4,0:4:12:0,12,122	0/0:3,0:3:9:0,9,91	0/0:1,0:1:3:0,3,30	0/0:3,0:3:9:0,9,93	0/0:1,0:1:3:0,3,30	0/0:6,0:6:18:0,18,189	1/1:0,4:4:12:132,12,0	0/0:4,0:4:12:0,12,130	0/0:4,0:4:12:0,12,128	1/1:0,3:3:9:92,9,0	0/0:4,0:4:12:0,12,115	0/0:2,0:2:6:0,6,67	0/0:3,0:3:9:0,9,94	0/0:1,0:1:3:0,3,30	1/1:0,6:6:18:195,18,0	0/0:4,0:4:12:0,12,130	0/0:1,0:1:3:0,3,32	0/0:1,0:1:3:0,3,33	1/1:0,4:4:12:126,12,0	0/1:1,3:4:18:81,0,18	0/0:1,0:1:3:0,3,32	1/1:0,4:4:12:131,12,0	1/1:0,3:3:9:97,9,0	1/1:0,10:10:30:316,30,0	0/0:2,0:2:6:0,6,61	0/0:4,0:4:12:0,12,126	0/0:2,0:2:6:0,6,61	0/0:5,0:5:15:0,15,159	0/0:5,0:5:12:0,12,141	0/0:3,0:3:9:0,9,96	0/0:10,0:10:27:0,27,295	0/0:2,0:2:6:0,6,64	0/0:5,0:5:15:0,15,155	0/0:3,0:3:9:0,9,97	0/0:2,0:2:6:0,6,66	0/0:5,0:5:12:0,12,139	0/0:4,0:4:12:0,12,122	0/0:2,0:2:6:0,6,65	0/0:4,0:4:12:0,12,122	0/0:5,0:5:15:0,15,164	0/0:8,0:8:24:0,24,253	0/0:1,0:1:3:0,3,33	0/0:4,0:4:12:0,12,121	0/0:5,0:5:15:0,15,158	0/0:4,0:4:12:0,12,127	0/0:5,0:5:15:0,15,153	0/0:3,0:3:9:0,9,95	0/0:5,0:5:15:0,15,160	0/0:8,0:8:18:0,18,216	0/0:3,0:3:9:0,9,94	0/0:5,0:5:15:0,15,151	0/0:5,0:5:15:0,15,161	0/0:6,0:6:9:0,9,134	0/0:2,0:2:3:0,3,45	0/0:10,0:10:15:0,15,223	0/0:6,0:6:12:0,12,135	0/0:6,0:6:15:0,15,166	0/0:4,0:4:9:0,9,106	0/0:4,0:4:6:0,6,89	0/0:23,0:23:69:0,69,779
chr1	19899021	.	C	T	886.49	.	AC=13;AF=0.051;AN=256;BaseQRankSum=-5.121;DP=1045;Dels=0.00;FS=2.126;HaplotypeScore=0.1392;InbreedingCoeff=0.4106;MLEAC=9;MLEAF=0.035;MQ=59.71;MQ0=0;MQRankSum=1.385;QD=22.16;ReadPosRankSum=1.186	GT:AD:DP:GQ:PL	0/0:71,0:71:99:0,214,2327	0/0:22,0:22:66:0,66,711	0/0:21,0:21:57:0,57,627	0/0:51,0:51:99:0,153,1609	0/0:14,0:14:42:0,42,441	0/0:19,0:19:51:0,51,554	0/0:18,0:18:48:0,48,526	0/0:2,0:2:6:0,6,70	0/0:2,0:3:6:0,6,69	0/0:22,0:22:66:0,66,694	0/0:2,0:2:6:0,6,59	0/0:13,0:13:39:0,39,422	0/0:9,0:9:27:0,27,292	0/0:2,0:2:6:0,6,66	0/0:19,0:19:54:0,54,593	0/0:18,0:18:54:0,54,566	0/0:22,0:22:60:0,60,665	0/0:2,0:2:6:0,6,67	0/0:16,0:16:45:0,45,490	1/1:0,19:19:54:550,54,0	0/0:7,0:7:21:0,21,231	0/0:23,0:23:69:0,69,728	0/0:25,0:25:75:0,75,790	0/0:24,0:24:72:0,72,749	0/0:5,0:5:15:0,15,166	0/0:11,0:11:33:0,33,352	0/0:10,0:10:27:0,27,300	0/0:5,0:5:15:0,15,163	0/0:5,0:5:15:0,15,155	0/0:26,0:26:78:0,78,828	0/0:6,0:6:18:0,18,192	0/0:2,0:2:6:0,6,63	0/0:27,0:27:78:0,78,845	0/0:4,0:4:12:0,12,139	0/0:14,0:14:42:0,42,450	0/0:3,0:3:9:0,9,95	0/0:23,0:23:60:0,60,669	0/0:9,0:9:27:0,27,284	0/0:14,0:14:39:0,39,429	0/0:5,0:5:15:0,15,166	0/0:6,0:6:18:0,18,197	0/0:14,0:14:39:0,39,430	0/0:10,0:10:24:0,24,265	0/0:14,0:14:39:0,39,436	0/0:14,0:14:42:0,42,452	0/0:21,0:21:63:0,63,674	0/0:13,0:13:36:0,36,393	0/0:4,0:5:12:0,12,130	./.:.:.:.:.	0/0:9,0:9:21:0,21,236	0/0:1,0:1:3:0,3,32	0/0:4,0:4:12:0,12,131	0/0:9,0:9:27:0,27,285	0/0:7,0:7:18:0,18,203	0/0:5,0:5:15:0,15,164	0/0:5,0:5:15:0,15,161	0/0:1,0:1:3:0,3,32	0/0:4,0:4:9:0,9,113	0/0:2,0:2:6:0,6,66	0/0:8,0:8:24:0,24,249	./.:.:.:.:.	0/0:3,0:3:9:0,9,93	0/0:5,0:5:15:0,15,154	0/0:3,0:3:9:0,9,97	0/0:6,0:6:18:0,18,183	0/0:5,0:5:15:0,15,161	0/0:5,0:5:12:0,12,136	0/0:3,0:3:9:0,9,94	0/0:3,0:3:6:0,6,76	0/0:3,0:3:9:0,9,99	0/0:2,0:2:6:0,6,64	0/0:5,0:5:15:0,15,161	1/1:0,1:1:3:33,3,0	0/1:3,1:4:20:20,0,84	0/0:5,0:5:15:0,15,159	0/0:4,0:4:12:0,12,130	0/0:5,0:5:12:0,12,138	0/0:1,0:1:3:0,3,32	0/0:2,0:2:6:0,6,69	0/0:3,0:3:9:0,9,98	0/0:3,0:3:9:0,9,93	./.:.:.:.:.	0/0:4,0:4:12:0,12,132	0/0:3,0:3:9:0,9,97	0/0:3,0:3:9:0,9,95	0/0:1,0:1:3:0,3,33	0/0:7,0:7:21:0,21,229	0/0:7,0:7:21:0,21,214	./.:.:.:.:.	0/0:7,0:7:21:0,21,223	0/0:2,0:2:6:0,6,69	0/0:8,0:8:24:0,24,256	0/0:2,0:2:6:0,6,61	0/0:2,0:2:6:0,6,62	0/0:2,0:2:6:0,6,65	0/0:4,0:4:12:0,12,126	0/0:8,0:8:24:0,24,245	0/0:4,0:4:9:0,9,113	0/0:4,0:4:12:0,12,131	0/0:6,0:6:18:0,18,188	0/0:5,0:5:12:0,12,132	0/0:1,0:1:3:0,3,30	0/0:2,0:2:6:0,6,65	0/0:2,0:2:6:0,6,65	1/1:0,1:1:3:31,3,0	0/0:4,0:4:12:0,12,130	0/0:6,0:6:18:0,18,193	0/0:8,0:8:24:0,24,256	0/0:2,0:2:6:0,6,67	0/0:8,0:8:21:0,21,235	0/0:3,0:3:9:0,9,96	0/0:2,0:2:6:0,6,67	0/0:4,0:4:12:0,12,131	0/0:3,0:3:9:0,9,96	0/0:3,0:3:9:0,9,98	0/0:4,0:4:9:0,9,97	0/0:3,0:3:9:0,9,97	0/0:2,0:2:6:0,6,66	0/0:2,0:2:6:0,6,65	0/0:4,0:4:12:0,12,128	./.:.:.:.:.	0/0:10,0:10:30:0,30,309	0/0:3,0:3:9:0,9,97	1/1:0,3:3:9:95,9,0	1/1:0,9:9:27:274,27,0	1/1:0,3:3:9:88,9,0	0/0:4,0:4:12:0,12,128	0/0:1,0:1:3:0,3,32	0/0:5,0:5:15:0,15,153	./.:.:.:.:.	./.:.:.:.:.	0/0:1,0:1:3:0,3,32	./.:.:.:.:.	0/0:4,0:4:9:0,9,102	0/0:2,0:2:3:0,3,45	./.:.:.:.:.	0/0:20,0:20:60:0,60,698
chr1	19902629	.	G	T	709.08	.	AC=13;AF=0.050;AN=260;BaseQRankSum=-2.546;DP=720;Dels=0.00;FS=6.198;HaplotypeScore=0.1944;InbreedingCoeff=0.2891;MLEAC=11;MLEAF=0.042;MQ=59.59;MQ0=0;MQRankSum=-0.743;QD=22.87;ReadPosRankSum=0.812	GT:AD:DP:GQ:PL	0/0:34,0:34:99:0,102,1114	0/0:15,0:15:45:0,45,487	0/0:15,0:15:42:0,42,468	0/0:29,0:29:78:0,78,864	0/0:8,0:8:24:0,24,250	0/0:11,0:11:27:0,27,317	0/0:10,0:10:30:0,30,320	0/0:2,0:2:6:0,6,69	0/0:1,0:1:3:0,3,35	0/0:18,0:18:48:0,48,534	0/0:1,0:1:3:0,3,35	0/0:12,0:12:36:0,36,387	0/0:13,1:14:8:0,8,371	0/0:2,0:2:6:0,6,65	0/0:13,0:13:36:0,36,377	0/0:6,0:6:18:0,18,190	0/0:14,0:14:39:0,39,434	0/0:1,0:1:3:0,3,33	0/0:7,0:7:21:0,21,229	0/0:5,0:5:15:0,15,149	0/0:3,0:3:9:0,9,101	0/0:9,0:9:27:0,27,275	0/0:19,0:19:57:0,57,598	1/1:0,10:10:30:312,30,0	0/0:2,0:2:6:0,6,65	0/0:16,0:16:42:0,42,463	0/0:10,0:10:27:0,27,286	0/0:2,0:2:6:0,6,69	0/0:1,0:1:3:0,3,35	0/0:8,0:8:24:0,24,244	0/0:3,1:4:9:0,9,103	0/0:1,0:1:3:0,3,33	0/0:14,0:14:36:0,36,418	0/0:2,0:2:6:0,6,71	0/0:10,0:10:30:0,30,304	0/0:4,0:4:12:0,12,122	0/0:9,0:9:27:0,27,283	0/0:10,0:10:21:0,21,266	0/0:11,0:11:33:0,33,339	0/0:1,0:1:3:0,3,33	0/0:3,0:3:9:0,9,99	0/0:14,0:14:42:0,42,432	0/0:12,0:12:33:0,33,366	1/1:0,10:10:30:308,30,0	0/0:15,0:15:42:0,42,464	0/0:13,0:13:33:0,33,382	0/0:5,0:5:15:0,15,167	1/1:0,1:1:3:31,3,0	0/0:1,0:1:3:0,3,30	0/0:3,0:3:9:0,9,90	0/0:1,0:1:3:0,3,32	0/0:2,0:2:6:0,6,63	0/0:3,0:3:9:0,9,93	0/0:2,0:2:6:0,6,61	1/1:0,1:1:3:30,3,0	0/0:4,0:4:12:0,12,126	0/0:4,0:4:12:0,12,126	0/1:2,2:4:50:50,0,54	0/0:3,0:3:9:0,9,94	0/0:3,0:3:9:0,9,94	0/0:5,0:5:15:0,15,157	0/0:3,0:3:9:0,9,98	0/0:2,0:2:6:0,6,68	0/0:5,0:5:15:0,15,157	0/0:4,0:4:12:0,12,132	0/0:3,0:3:9:0,9,92	0/0:4,0:4:12:0,12,130	0/0:4,0:4:12:0,12,127	0/0:3,0:3:9:0,9,96	0/0:1,0:1:3:0,3,32	0/0:2,0:2:6:0,6,63	0/0:2,0:2:6:0,6,64	0/0:6,0:6:18:0,18,192	0/0:7,0:7:21:0,21,222	0/0:4,0:4:12:0,12,126	1/1:0,4:4:12:128,12,0	./.:.:.:.:.	0/0:5,0:5:12:0,12,142	1/1:0,1:1:3:29,3,0	0/0:2,0:2:6:0,6,59	0/0:3,0:3:9:0,9,90	0/0:1,0:1:3:0,3,32	0/0:2,0:2:6:0,6,64	0/0:4,0:4:12:0,12,126	0/0:2,0:2:6:0,6,63	0/0:8,0:8:24:0,24,262	0/0:4,0:4:9:0,9,107	0/0:3,0:3:9:0,9,103	0/0:2,0:2:6:0,6,65	0/0:4,0:4:12:0,12,127	0/0:2,0:2:6:0,6,67	0/0:6,0:6:18:0,18,187	0/0:3,0:3:6:0,6,74	./.:.:.:.:.	0/0:1,0:1:3:0,3,32	0/0:3,0:3:9:0,9,96	0/0:3,0:3:9:0,9,100	0/0:1,0:1:3:0,3,34	0/0:3,0:3:9:0,9,97	./.:.:.:.:.	0/0:4,0:4:12:0,12,126	0/0:1,0:1:3:0,3,31	0/0:5,0:5:12:0,12,137	0/0:1,0:1:3:0,3,32	./.:.:.:.:.	0/0:4,0:4:12:0,12,121	0/0:3,0:3:9:0,9,100	0/0:2,0:2:6:0,6,65	0/0:2,0:2:6:0,6,65	0/0:6,0:6:15:0,15,175	0/0:2,0:2:6:0,6,63	0/0:2,0:2:6:0,6,65	0/0:10,0:10:27:0,27,310	0/0:9,0:9:27:0,27,286	0/0:4,0:4:12:0,12,120	0/0:5,0:5:15:0,15,164	./.:.:.:.:.	0/0:1,0:1:3:0,3,32	0/0:2,0:2:6:0,6,65	0/0:1,0:1:3:0,3,34	0/0:3,0:3:9:0,9,99	0/0:2,0:2:6:0,6,67	0/0:5,0:5:15:0,15,170	0/0:3,0:3:9:0,9,93	0/0:4,0:4:12:0,12,125	0/0:1,0:1:3:0,3,34	0/0:1,0:1:3:0,3,30	0/0:3,0:3:9:0,9,97	0/0:1,0:1:3:0,3,30	0/0:2,0:2:3:0,3,45	./.:.:.:.:.	./.:.:.:.:.	0/0:6,0:6:15:0,15,170	0/0:4,0:4:6:0,6,89	0/0:2,0:2:3:0,3,45	0/0:8,0:8:18:0,18,214	0/0:21,0:21:63:0,63,686
chr1	19903252	.	T	C	156.33	.	AC=19;AF=0.079;AN=240;BaseQRankSum=-5.060;DP=633;Dels=0.00;FS=7.112;HaplotypeScore=0.0240;InbreedingCoeff=0.1017;MLEAC=14;MLEAF=0.058;MQ=57.56;MQ0=0;MQRankSum=-0.150;QD=2.33;ReadPosRankSum=-5.447	GT:AD:DP:GQ:PL	0/1:16,2:18:3:3,0,456	0/0:16,1:17:21:0,21,479	0/0:13,0:13:39:0,39,419	0/0:35,0:35:99:0,102,1079	0/0:8,0:8:24:0,24,252	0/0:10,0:10:30:0,30,316	0/0:9,0:9:21:0,21,249	0/0:1,0:1:3:0,3,26	./.:.:.:.:.	0/0:11,0:11:33:0,33,350	./.:.:.:.:.	0/0:10,0:10:27:0,27,304	0/0:15,0:15:36:0,36,421	1/1:0,1:1:3:31,3,0	0/0:14,0:14:42:0,42,447	0/0:6,0:6:18:0,18,195	0/0:9,0:9:27:0,27,281	0/0:2,0:2:6:0,6,63	0/0:4,0:4:12:0,12,122	0/0:6,0:6:12:0,12,151	./.:.:.:.:.	0/0:12,0:12:33:0,33,365	0/0:10,0:10:30:0,30,313	0/0:12,0:12:36:0,36,383	1/1:0,1:1:3:31,3,0	0/1:11,2:13:20:20,0,303	0/0:4,0:4:12:0,12,124	0/0:2,0:2:6:0,6,63	./.:.:.:.:.	0/0:17,1:18:12:0,12,403	0/0:3,0:3:9:0,9,100	0/0:1,0:1:3:0,3,22	0/0:5,0:5:12:0,12,143	1/1:0,1:1:3:30,3,0	0/0:15,0:15:42:0,42,459	0/1:2,1:3:20:20,0,55	0/0:13,0:13:39:0,39,421	0/0:10,0:10:27:0,27,300	0/0:6,0:6:18:0,18,190	./.:.:.:.:.	0/0:1,0:1:3:0,3,32	0/0:14,1:15:15:0,15,420	0/0:13,0:13:33:0,33,376	0/0:12,1:13:6:0,6,340	0/0:16,1:17:18:0,18,452	0/0:9,0:9:24:0,24,271	0/1:6,1:7:9:9,0,171	./.:.:.:.:.	0/0:4,0:4:9:0,9,106	0/0:5,0:5:15:0,15,162	0/0:5,0:5:15:0,15,156	0/0:2,0:2:6:0,6,65	0/0:8,0:8:18:0,18,205	0/0:1,0:1:3:0,3,31	0/0:3,0:3:9:0,9,96	./.:.:.:.:.	0/0:3,0:3:9:0,9,95	0/0:7,0:7:18:0,18,201	0/0:3,0:3:9:0,9,95	0/0:4,0:4:9:0,9,106	0/0:1,0:1:3:0,3,32	0/0:5,0:5:15:0,15,162	0/0:5,0:5:15:0,15,153	0/0:1,0:1:3:0,3,32	0/0:2,0:2:6:0,6,64	./.:.:.:.:.	0/0:2,0:2:6:0,6,64	0/0:2,0:2:6:0,6,66	./.:.:.:.:.	./.:.:.:.:.	0/1:1,1:2:24:24,0,26	0/0:5,0:5:9:0,9,105	0/0:4,0:4:12:0,12,127	0/0:6,0:6:15:0,15,176	0/0:4,0:4:12:0,12,124	0/0:2,0:2:6:0,6,62	./.:.:.:.:.	0/0:4,0:4:12:0,12,122	0/0:2,0:2:6:0,6,63	0/0:2,0:2:6:0,6,64	./.:.:.:.:.	0/0:3,0:3:9:0,9,91	0/0:1,0:1:3:0,3,32	0/0:4,0:4:12:0,12,125	0/0:1,0:1:3:0,3,32	1/1:0,1:1:3:31,3,0	0/0:1,0:1:3:0,3,32	0/0:1,0:1:3:0,3,33	0/0:3,0:3:9:0,9,97	0/1:2,2:4:37:37,0,49	./.:.:.:.:.	0/0:3,0:3:9:0,9,97	0/0:3,0:3:9:0,9,94	0/0:3,0:3:9:0,9,93	0/0:1,0:1:3:0,3,32	0/0:1,0:1:3:0,3,32	0/0:1,0:1:3:0,3,32	0/0:2,0:2:6:0,6,63	0/0:1,0:1:3:0,3,31	0/0:4,0:4:12:0,12,126	1/1:0,1:1:3:30,3,0	0/0:1,0:1:3:0,3,31	0/0:4,0:4:12:0,12,130	0/0:1,0:1:3:0,3,31	0/0:2,0:2:6:0,6,63	0/0:2,0:2:6:0,6,66	0/1:2,2:4:49:50,0,49	0/0:6,0:6:15:0,15,171	0/0:1,0:1:3:0,3,31	0/0:5,0:5:12:0,12,135	0/0:4,0:4:12:0,12,126	0/0:1,0:1:3:0,3,32	0/1:8,1:9:3:3,0,224	0/0:3,0:3:9:0,9,91	0/0:6,0:6:15:0,15,172	0/0:2,0:2:3:0,3,45	0/1:1,1:2:24:24,0,27	0/0:2,0:2:6:0,6,64	0/0:3,0:3:9:0,9,94	0/0:2,0:2:6:0,6,66	0/0:1,0:1:3:0,3,32	0/0:2,0:2:6:0,6,63	0/0:3,0:3:9:0,9,98	./.:.:.:.:.	0/0:4,0:4:12:0,12,126	0/0:2,0:2:6:0,6,62	0/0:4,0:4:12:0,12,122	0/0:4,0:4:12:0,12,128	0/0:3,0:3:9:0,9,94	0/0:3,0:3:6:0,6,77	./.:.:.:.:.	./.:.:.:.:.	./.:.:.:.:.	0/0:3,0:3:6:0,6,76	0/0:2,0:2:3:0,3,45	0/0:3,0:3:6:0,6,76	0/0:11,2:13:7:0,7,339
chr1	19903735	.	C	T	311.56	.	AC=15;AF=0.077;AN=194;BaseQRankSum=-0.771;DP=390;Dels=0.00;FS=5.146;HaplotypeScore=0.0406;InbreedingCoeff=0.2850;MLEAC=11;MLEAF=0.057;MQ=57.26;MQ0=16;MQRankSum=0.374;QD=18.33;ReadPosRankSum=0.849	GT:AD:DP:GQ:PL	0/0:13,0:13:39:0,39,437	0/0:19,0:19:54:0,54,574	0/0:5,0:5:15:0,15,160	0/0:12,0:13:36:0,36,386	./.:.:.:.:.	0/0:4,0:4:9:0,9,111	./.:.:.:.:.	./.:.:.:.:.	./.:.:.:.:.	0/0:1,0:1:3:0,3,33	./.:.:.:.:.	0/0:10,0:10:24:0,24,268	0/0:5,0:5:15:0,15,159	./.:.:.:.:.	0/0:12,0:12:36:0,36,389	0/0:1,1:2:3:0,3,32	0/0:5,0:5:15:0,15,158	./.:.:.:.:.	0/0:6,0:7:15:0,15,172	0/0:1,0:1:3:0,3,35	0/0:1,0:1:3:0,3,32	./.:.:.:.:.	0/0:1,0:1:3:0,3,33	0/0:2,0:2:6:0,6,63	0/0:1,0:1:3:0,3,34	0/0:4,0:4:12:0,12,134	0/0:10,0:10:27:0,27,293	./.:.:.:.:.	./.:.:.:.:.	0/0:7,0:9:15:0,15,184	0/0:1,0:1:3:0,3,35	./.:.:.:.:.	./.:.:.:.:.	0/0:2,0:2:6:0,6,68	0/0:6,0:6:18:0,18,189	0/1:1,1:2:26:26,0,26	0/0:6,0:6:12:0,12,141	0/0:2,0:2:6:0,6,70	0/0:2,0:2:6:0,6,64	./.:.:.:.:.	0/0:1,0:1:3:0,3,33	0/0:1,1:2:3:0,3,34	0/0:5,0:5:15:0,15,156	0/0:1,0:1:3:0,3,32	0/0:6,0:6:15:0,15,171	0/0:10,0:11:18:0,18,242	0/0:11,0:12:33:0,33,344	0/0:2,0:2:6:0,6,67	1/1:0,1:1:3:32,3,0	0/0:1,0:1:3:0,3,31	./.:.:.:.:.	0/0:4,0:4:12:0,12,126	0/0:2,0:2:6:0,6,66	1/1:0,3:3:9:92,9,0	0/0:2,0:2:6:0,6,60	0/0:2,0:2:6:0,6,64	0/0:1,0:2:3:0,3,32	0/0:4,0:5:12:0,12,125	0/0:4,0:4:12:0,12,126	0/0:6,0:6:15:0,15,176	0/0:3,0:3:9:0,9,94	0/0:4,0:4:12:0,12,126	0/0:6,0:6:15:0,15,171	1/1:0,3:3:9:92,9,0	1/1:0,3:3:9:92,9,0	./.:.:.:.:.	0/0:1,0:1:3:0,3,32	0/0:2,0:3:6:0,6,65	0/0:1,0:1:3:0,3,33	./.:.:.:.:.	./.:.:.:.:.	0/0:2,0:2:6:0,6,65	0/0:4,0:4:12:0,12,123	0/0:2,0:2:6:0,6,61	0/0:2,0:2:6:0,6,66	0/0:1,0:1:3:0,3,32	0/0:6,0:6:12:0,12,151	./.:.:.:.:.	./.:.:.:.:.	0/0:2,0:2:6:0,6,64	./.:.:.:.:.	./.:.:.:.:.	./.:.:.:.:.	1/1:0,3:3:6:75,6,0	0/0:8,0:8:24:0,24,259	./.:.:.:.:.	1/1:0,1:1:3:33,3,0	./.:.:.:.:.	0/0:2,0:2:6:0,6,63	./.:.:.:.:.	./.:.:.:.:.	./.:.:.:.:.	0/0:2,0:2:6:0,6,63	0/0:2,0:2:6:0,6,61	0/0:3,0:3:9:0,9,93	./.:.:.:.:.	./.:.:.:.:.	0/0:2,0:2:6:0,6,63	1/1:0,1:1:3:32,3,0	./.:.:.:.:.	./.:.:.:.:.	0/0:1,0:1:3:0,3,31	0/0:1,0:1:3:0,3,32	0/0:1,0:1:3:0,3,31	0/0:1,0:1:3:0,3,31	0/0:3,0:3:9:0,9,92	0/0:2,0:2:6:0,6,59	0/0:4,1:5:12:0,12,128	0/0:1,0:1:3:0,3,35	./.:.:.:.:.	0/0:5,0:5:15:0,15,161	0/0:1,0:1:3:0,3,35	0/0:8,0:8:21:0,21,233	0/0:2,0:2:6:0,6,63	0/0:1,0:1:3:0,3,32	0/0:3,0:3:9:0,9,97	0/0:3,0:3:9:0,9,95	0/0:2,0:2:6:0,6,68	0/0:1,0:1:3:0,3,32	0/0:2,0:2:6:0,6,63	0/0:6,0:6:18:0,18,190	0/0:3,0:5:9:0,9,94	0/0:1,0:1:3:0,3,32	0/0:1,0:1:3:0,3,32	./.:.:.:.:.	0/0:2,0:2:6:0,6,60	./.:.:.:.:.	0/0:3,0:3:9:0,9,91	0/0:4,0:4:12:0,12,127	./.:.:.:.:.	./.:.:.:.:.	0/0:6,0:6:12:0,12,153	./.:.:.:.:.	./.:.:.:.:.	./.:.:.:.:.	./.:.:.:.:.	0/0:30,0:30:90:0,90,1020
chr1	19903743	.	G	T	284.63	.	AC=13;AF=0.071;AN=184;BaseQRankSum=-2.080;DP=388;Dels=0.00;FS=7.267;HaplotypeScore=0.0090;InbreedingCoeff=0.2875;MLEAC=9;MLEAF=0.049;MQ=57.50;MQ0=15;MQRankSum=0.136;QD=17.79;ReadPosRankSum=1.169	GT:AD:DP:GQ:PL	0/0:13,0:13:39:0,39,428	0/0:18,0:18:51:0,51,563	0/0:8,0:8:21:0,21,227	0/0:14,0:14:36:0,36,397	./.:.:.:.:.	0/0:4,0:4:9:0,9,107	./.:.:.:.:.	./.:.:.:.:.	./.:.:.:.:.	./.:.:.:.:.	./.:.:.:.:.	0/0:9,0:9:21:0,21,241	0/0:5,0:5:15:0,15,160	./.:.:.:.:.	0/0:12,0:12:36:0,36,388	0/0:1,0:2:3:0,3,32	0/0:5,0:5:15:0,15,158	./.:.:.:.:.	0/0:7,0:7:15:0,15,173	0/0:1,0:1:3:0,3,32	./.:.:.:.:.	./.:.:.:.:.	0/0:1,0:1:3:0,3,32	0/0:2,0:2:6:0,6,62	0/0:1,0:1:3:0,3,36	0/0:4,0:4:12:0,12,129	0/0:9,0:9:24:0,24,264	./.:.:.:.:.	./.:.:.:.:.	0/0:9,0:9:15:0,15,181	0/0:2,0:2:6:0,6,60	./.:.:.:.:.	./.:.:.:.:.	0/0:2,0:2:6:0,6,67	0/0:6,0:6:18:0,18,191	0/1:1,1:2:23:26,0,23	0/0:5,1:6:12:0,12,141	0/0:2,0:2:6:0,6,62	0/0:2,0:2:6:0,6,61	./.:.:.:.:.	0/0:1,0:1:3:0,3,35	0/0:1,0:2:3:0,3,30	0/0:4,0:4:12:0,12,127	0/0:1,0:1:3:0,3,29	0/0:6,0:6:15:0,15,167	0/0:11,0:11:18:0,18,241	0/0:13,0:13:36:0,36,385	0/0:2,0:2:6:0,6,65	1/1:0,1:1:3:32,3,0	0/0:1,0:1:3:0,3,32	./.:.:.:.:.	0/0:4,0:4:12:0,12,128	0/0:2,0:2:6:0,6,66	1/1:0,3:3:9:89,9,0	0/0:2,0:2:6:0,6,63	0/0:2,0:2:6:0,6,65	0/0:2,0:2:3:0,3,31	0/0:4,0:4:12:0,12,120	0/0:4,0:4:12:0,12,132	0/0:7,0:7:18:0,18,205	0/0:3,0:3:9:0,9,93	0/0:4,0:4:12:0,12,122	0/0:6,0:6:15:0,15,169	1/1:0,3:3:9:89,9,0	1/1:0,3:3:9:92,9,0	./.:.:.:.:.	0/0:1,0:1:3:0,3,32	0/0:3,0:3:6:0,6,65	./.:.:.:.:.	./.:.:.:.:.	./.:.:.:.:.	0/0:2,0:2:6:0,6,63	0/0:4,0:4:12:0,12,132	0/0:2,0:2:6:0,6,61	0/0:2,0:2:6:0,6,62	0/0:1,0:1:3:0,3,32	0/0:6,0:6:12:0,12,152	./.:.:.:.:.	./.:.:.:.:.	0/0:2,0:2:6:0,6,62	./.:.:.:.:.	./.:.:.:.:.	./.:.:.:.:.	1/1:0,3:3:6:74,6,0	0/0:9,0:9:27:0,27,287	./.:.:.:.:.	./.:.:.:.:.	./.:.:.:.:.	0/0:2,0:2:6:0,6,63	./.:.:.:.:.	./.:.:.:.:.	./.:.:.:.:.	0/0:2,0:2:6:0,6,64	0/0:2,0:2:6:0,6,65	0/0:3,0:3:9:0,9,91	./.:.:.:.:.	./.:.:.:.:.	0/0:2,0:2:6:0,6,63	1/1:0,1:1:3:32,3,0	./.:.:.:.:.	./.:.:.:.:.	0/0:1,0:1:3:0,3,32	0/0:1,0:1:3:0,3,31	0/0:1,0:1:3:0,3,32	0/0:1,0:1:3:0,3,32	0/0:3,0:3:9:0,9,99	0/0:2,0:2:6:0,6,69	0/0:4,0:5:12:0,12,132	0/0:1,0:1:3:0,3,32	./.:.:.:.:.	0/0:5,0:5:15:0,15,161	0/0:1,0:1:3:0,3,34	0/0:8,0:8:21:0,21,234	0/0:2,0:2:6:0,6,63	0/0:1,0:1:3:0,3,32	0/0:3,0:3:9:0,9,96	0/0:3,0:3:9:0,9,94	0/0:2,0:2:6:0,6,69	0/0:1,0:1:3:0,3,32	./.:.:.:.:.	0/0:6,0:6:18:0,18,194	0/0:3,0:5:9:0,9,93	0/0:1,0:1:3:0,3,32	0/0:2,0:2:6:0,6,66	./.:.:.:.:.	0/0:2,0:2:6:0,6,65	./.:.:.:.:.	0/0:3,0:3:9:0,9,88	0/0:4,0:4:12:0,12,130	./.:.:.:.:.	./.:.:.:.:.	0/0:6,0:6:12:0,12,153	./.:.:.:.:.	./.:.:.:.:.	./.:.:.:.:.	./.:.:.:.:.	0/0:30,0:30:90:0,90,1031
chr1	19903940	.	G	T	1565.65	.	AC=46;AF=0.256;AN=180;BaseQRankSum=-3.423;DP=270;Dels=0.00;FS=0.537;HaplotypeScore=0.0111;InbreedingCoeff=0.5178;MLEAC=42;MLEAF=0.233;MQ=59.72;MQ0=0;MQRankSum=0.497;QD=24.85;ReadPosRankSum=-1.100	GT:AD:DP:GQ:PL	1/1:0,15:15:42:444,42,0	0/0:11,0:11:30:0,30,337	0/0:4,0:4:9:0,9,107	0/0:13,0:13:39:0,39,407	1/1:0,3:3:9:91,9,0	0/0:2,0:2:3:0,3,45	./.:.:.:.:.	./.:.:.:.:.	0/0:1,0:1:3:0,3,36	1/1:0,4:4:9:97,9,0	./.:.:.:.:.	0/0:4,0:4:12:0,12,127	0/0:4,0:4:12:0,12,128	./.:.:.:.:.	0/0:12,0:12:36:0,36,377	1/1:0,4:4:12:118,12,0	1/1:0,3:3:9:92,9,0	./.:.:.:.:.	./.:.:.:.:.	./.:.:.:.:.	./.:.:.:.:.	0/0:2,0:2:6:0,6,61	0/0:2,0:2:6:0,6,66	0/0:2,0:2:6:0,6,63	0/0:1,0:1:3:0,3,33	1/1:0,2:2:6:60,6,0	0/0:7,0:7:18:0,18,200	./.:.:.:.:.	./.:.:.:.:.	1/1:0,4:4:12:117,12,0	./.:.:.:.:.	1/1:0,2:2:6:63,6,0	1/1:0,1:1:3:29,3,0	1/1:0,2:2:6:63,6,0	0/0:8,0:8:24:0,24,258	./.:.:.:.:.	0/0:1,0:1:3:0,3,31	./.:.:.:.:.	1/1:0,1:1:3:29,3,0	./.:.:.:.:.	1/1:0,1:1:3:32,3,0	1/1:0,2:2:6:59,6,0	0/0:3,0:3:9:0,9,90	0/0:5,0:5:15:0,15,160	0/0:4,0:4:12:0,12,128	0/0:5,0:5:15:0,15,153	0/0:9,0:9:27:0,27,284	./.:.:.:.:.	0/0:1,0:1:3:0,3,32	0/0:1,0:1:3:0,3,30	0/0:1,0:1:3:0,3,32	0/0:3,0:3:9:0,9,96	0/0:1,0:1:3:0,3,32	0/0:1,0:1:3:0,3,31	./.:.:.:.:.	1/1:0,1:1:3:31,3,0	./.:.:.:.:.	0/0:1,0:1:3:0,3,32	0/0:1,0:1:3:0,3,32	0/0:2,0:2:6:0,6,60	./.:.:.:.:.	1/1:0,1:1:3:31,3,0	1/1:0,3:3:9:95,9,0	0/0:2,0:2:6:0,6,65	0/0:2,0:2:6:0,6,54	0/0:1,0:1:3:0,3,32	1/1:0,2:2:6:63,6,0	1/1:0,1:1:3:31,3,0	./.:.:.:.:.	./.:.:.:.:.	./.:.:.:.:.	./.:.:.:.:.	0/0:2,0:2:6:0,6,63	0/0:4,0:4:9:0,9,111	0/0:5,0:5:15:0,15,156	./.:.:.:.:.	0/0:1,0:1:3:0,3,32	./.:.:.:.:.	0/0:1,0:1:3:0,3,31	0/0:6,0:6:15:0,15,170	./.:.:.:.:.	0/0:1,0:1:3:0,3,31	./.:.:.:.:.	./.:.:.:.:.	0/0:1,0:1:3:0,3,32	./.:.:.:.:.	./.:.:.:.:.	./.:.:.:.:.	0/0:3,0:3:9:0,9,96	1/1:0,2:2:6:61,6,0	0/0:2,0:2:6:0,6,66	0/0:2,0:2:6:0,6,55	0/0:3,0:3:9:0,9,96	./.:.:.:.:.	1/1:0,1:1:3:31,3,0	./.:.:.:.:.	./.:.:.:.:.	1/1:0,1:1:3:30,3,0	./.:.:.:.:.	./.:.:.:.:.	./.:.:.:.:.	./.:.:.:.:.	0/0:2,0:2:6:0,6,67	0/0:1,0:1:3:0,3,31	./.:.:.:.:.	0/0:2,0:2:6:0,6,64	0/0:1,0:1:3:0,3,30	0/0:3,0:3:6:0,6,76	0/0:1,0:1:3:0,3,33	0/0:1,0:1:3:0,3,30	0/0:1,0:1:3:0,3,32	0/0:1,0:1:3:0,3,33	0/0:2,0:2:6:0,6,64	./.:.:.:.:.	1/1:0,6:6:18:180,18,0	./.:.:.:.:.	1/1:0,1:1:3:32,3,0	./.:.:.:.:.	0/0:4,0:4:12:0,12,119	0/0:1,0:1:3:0,3,31	0/0:6,0:6:18:0,18,190	./.:.:.:.:.	0/0:1,0:1:3:0,3,32	./.:.:.:.:.	0/0:1,0:1:3:0,3,32	0/0:3,0:3:9:0,9,91	0/0:1,0:1:3:0,3,32	./.:.:.:.:.	0/0:2,0:2:6:0,6,61	./.:.:.:.:.	./.:.:.:.:.	0/0:2,0:2:3:0,3,45	0/0:3,0:3:6:0,6,77	0/0:1,0:1:3:0,3,32	0/0:5,0:5:12:0,12,140	./.:.:.:.:.	0/0:14,0:14:42:0,42,479
chr1	19903973	.	G	A	207.66	.	AC=10;AF=0.052;AN=194;BaseQRankSum=-1.447;DP=397;Dels=0.00;FS=1.186;HaplotypeScore=0.0205;InbreedingCoeff=0.2408;MLEAC=7;MLEAF=0.036;MQ=59.73;MQ0=0;MQRankSum=-0.461;QD=18.88;ReadPosRankSum=-1.071	GT:AD:DP:GQ:PL	0/0:25,0:25:75:0,75,804	0/0:12,0:12:33:0,33,360	0/0:8,0:8:15:0,15,199	0/0:21,0:21:63:0,63,664	0/0:4,0:4:12:0,12,131	0/0:1,0:1:3:0,3,32	1/1:0,1:1:3:31,3,0	0/0:1,0:1:3:0,3,32	./.:.:.:.:.	0/0:7,0:7:18:0,18,204	./.:.:.:.:.	0/0:6,0:6:18:0,18,188	0/0:7,0:7:21:0,21,215	0/0:1,0:1:3:0,3,32	0/0:14,0:14:42:0,42,442	0/0:8,0:8:18:0,18,213	0/0:3,0:3:9:0,9,95	./.:.:.:.:.	./.:.:.:.:.	./.:.:.:.:.	0/0:1,0:1:3:0,3,30	0/0:3,0:3:9:0,9,95	0/0:5,0:5:15:0,15,149	0/0:4,0:4:12:0,12,126	0/0:1,0:1:3:0,3,32	0/0:6,0:6:15:0,15,165	0/0:10,0:10:27:0,27,303	./.:.:.:.:.	0/0:1,0:1:3:0,3,32	0/0:5,0:5:15:0,15,155	0/0:1,0:1:3:0,3,32	0/0:2,0:2:6:0,6,71	0/0:4,0:4:12:0,12,125	0/0:2,0:2:6:0,6,67	0/0:10,0:10:27:0,27,294	./.:.:.:.:.	0/0:5,0:5:15:0,15,156	0/0:5,0:5:15:0,15,164	0/0:4,0:4:9:0,9,110	./.:.:.:.:.	0/0:1,0:1:3:0,3,33	0/0:5,0:5:15:0,15,164	0/0:3,0:3:9:0,9,94	0/0:8,0:8:24:0,24,250	0/0:7,0:7:21:0,21,222	0/0:10,0:10:30:0,30,320	0/0:9,0:9:27:0,27,280	./.:.:.:.:.	./.:.:.:.:.	./.:.:.:.:.	0/0:2,0:2:6:0,6,63	0/0:3,0:3:9:0,9,90	0/0:2,0:2:6:0,6,64	1/1:0,2:2:6:64,6,0	./.:.:.:.:.	./.:.:.:.:.	0/0:2,0:2:6:0,6,61	0/0:5,0:5:15:0,15,157	0/0:2,0:2:6:0,6,60	0/0:7,0:7:21:0,21,222	0/0:1,0:1:3:0,3,32	./.:.:.:.:.	0/0:7,0:7:21:0,21,215	1/1:0,1:1:3:31,3,0	1/1:0,4:4:12:123,12,0	0/0:1,0:1:3:0,3,31	0/0:2,0:2:6:0,6,59	0/0:3,0:3:9:0,9,93	0/0:1,0:1:3:0,3,32	./.:.:.:.:.	./.:.:.:.:.	./.:.:.:.:.	./.:.:.:.:.	0/0:2,0:2:3:0,3,45	0/0:4,0:4:12:0,12,125	0/0:2,0:2:3:0,3,45	0/0:2,0:2:6:0,6,62	./.:.:.:.:.	./.:.:.:.:.	0/0:7,0:7:18:0,18,206	0/0:2,0:2:6:0,6,63	./.:.:.:.:.	./.:.:.:.:.	0/0:1,0:1:3:0,3,32	0/0:2,0:2:6:0,6,59	./.:.:.:.:.	./.:.:.:.:.	./.:.:.:.:.	0/0:3,0:3:9:0,9,96	0/0:2,0:2:6:0,6,69	./.:.:.:.:.	1/1:0,3:3:9:83,9,0	0/0:2,0:2:6:0,6,62	./.:.:.:.:.	./.:.:.:.:.	./.:.:.:.:.	./.:.:.:.:.	0/0:2,0:2:6:0,6,63	./.:.:.:.:.	./.:.:.:.:.	./.:.:.:.:.	./.:.:.:.:.	0/0:2,0:2:6:0,6,61	0/0:2,0:2:3:0,3,45	0/0:1,0:1:3:0,3,26	0/0:2,0:2:6:0,6,64	0/0:1,0:1:3:0,3,32	0/0:3,0:3:6:0,6,76	0/0:2,0:2:3:0,3,34	0/0:1,0:1:3:0,3,31	0/0:3,0:3:9:0,9,92	0/0:2,0:2:3:0,3,35	0/0:2,0:2:6:0,6,64	0/0:1,0:1:3:0,3,30	0/0:8,0:8:24:0,24,250	0/0:2,0:2:6:0,6,63	0/0:6,0:6:18:0,18,185	./.:.:.:.:.	0/0:3,0:3:9:0,9,83	./.:.:.:.:.	0/0:3,0:3:9:0,9,92	0/0:2,0:2:6:0,6,66	0/0:1,0:1:3:0,3,31	0/0:1,0:1:3:0,3,29	0/0:1,0:1:3:0,3,33	0/0:6,0:6:18:0,18,187	0/0:3,0:3:9:0,9,95	0/0:1,0:1:3:0,3,34	0/0:2,0:2:6:0,6,59	./.:.:.:.:.	./.:.:.:.:.	./.:.:.:.:.	0/0:3,0:3:6:0,6,77	0/0:1,0:1:3:0,3,32	0/0:5,0:5:12:0,12,140	./.:.:.:.:.	0/0:17,0:17:51:0,51,579
chr1	19905809	.	G	C	5621.91	.	AC=58;AF=0.227;AN=256;BaseQRankSum=5.163;DP=748;Dels=0.00;FS=0.962;HaplotypeScore=0.2556;InbreedingCoeff=0.5412;MLEAC=51;MLEAF=0.199;MQ=59.84;MQ0=0;MQRankSum=-0.233;QD=23.72;ReadPosRankSum=2.790	GT:AD:DP:GQ:PL	1/1:0,44:44:99:1312,117,0	0/0:30,0:30:87:0,87,911	0/0:13,0:13:39:0,39,399	0/0:35,0:35:99:0,105,1071	1/1:0,10:10:30:311,30,0	0/0:7,0:8:18:0,18,197	0/0:12,0:12:36:0,36,355	0/0:1,0:1:3:0,3,32	0/0:1,0:1:3:0,3,31	1/1:2,16:18:16:429,16,0	0/0:2,0:2:6:0,6,65	0/0:8,0:8:24:0,24,248	0/0:15,0:15:45:0,45,459	1/1:0,1:1:3:32,3,0	0/0:9,0:9:27:0,27,283	0/1:1,10:11:1:261,0,1	1/1:1,13:14:8:350,8,0	0/0:4,0:4:12:0,12,128	0/0:5,0:5:15:0,15,152	0/0:4,0:4:12:0,12,120	0/0:2,0:2:6:0,6,66	0/0:6,0:6:18:0,18,180	0/0:19,0:19:51:0,51,557	0/0:10,0:10:27:0,27,295	0/0:4,0:4:12:0,12,121	1/1:0,13:13:39:407,39,0	0/0:14,0:14:39:0,39,415	1/1:0,2:2:6:65,6,0	1/1:0,2:2:6:61,6,0	1/1:0,12:12:36:366,36,0	0/1:1,1:2:24:26,0,24	1/1:1,5:6:14:135,14,0	1/1:0,11:11:30:315,30,0	0/1:1,2:3:22:53,0,22	0/0:12,0:12:36:0,36,375	0/0:2,0:2:6:0,6,62	0/0:14,0:14:39:0,39,417	0/1:5,6:11:99:154,0,109	0/1:2,10:12:20:267,0,20	0/0:1,0:1:3:0,3,30	1/1:0,5:5:15:164,15,0	1/1:0,4:4:12:122,12,0	0/0:14,0:14:42:0,42,435	0/0:13,0:13:39:0,39,396	0/0:9,0:9:27:0,27,278	0/0:16,0:16:39:0,39,441	0/0:9,0:9:27:0,27,275	0/0:2,0:2:6:0,6,60	./.:.:.:.:.	0/0:5,0:5:12:0,12,140	0/0:2,0:2:6:0,6,61	0/0:1,0:1:3:0,3,32	0/0:3,0:3:9:0,9,80	./.:.:.:.:.	0/0:2,0:2:6:0,6,66	1/1:0,2:2:6:62,6,0	0/0:2,0:2:6:0,6,59	0/0:4,0:4:12:0,12,129	./.:.:.:.:.	0/0:5,0:5:15:0,15,160	0/0:2,0:2:6:0,6,62	1/1:0,3:3:9:94,9,0	0/1:1,7:8:11:161,0,11	0/0:3,0:3:9:0,9,86	0/0:2,0:2:3:0,3,30	0/0:2,0:2:3:0,3,45	1/1:0,5:5:12:137,12,0	1/1:0,4:4:9:97,9,0	1/1:0,4:4:12:126,12,0	0/0:3,0:3:9:0,9,95	0/0:1,0:1:3:0,3,30	0/0:2,0:2:6:0,6,65	0/0:5,0:5:15:0,15,153	0/0:4,0:4:12:0,12,121	0/0:2,0:2:6:0,6,55	0/0:1,0:1:3:0,3,24	./.:.:.:.:.	0/0:1,0:1:3:0,3,33	0/0:1,0:1:3:0,3,30	0/0:4,0:4:12:0,12,120	0/0:1,0:1:3:0,3,30	./.:.:.:.:.	0/0:1,0:1:3:0,3,32	0/0:7,0:7:21:0,21,215	0/0:5,0:5:12:0,12,135	0/0:3,0:3:9:0,9,91	0/0:4,0:4:12:0,12,120	0/0:3,0:3:9:0,9,83	0/0:3,0:3:9:0,9,94	0/1:1,4:5:14:109,0,14	0/0:2,0:2:6:0,6,59	0/0:3,0:3:9:0,9,92	0/0:1,0:1:3:0,3,31	1/1:0,1:1:3:30,3,0	1/1:0,4:4:12:127,12,0	0/1:4,1:5:10:10,0,101	./.:.:.:.:.	1/1:0,1:1:3:31,3,0	0/0:1,0:1:3:0,3,32	./.:.:.:.:.	0/0:2,0:2:6:0,6,61	1/1:0,2:2:6:62,6,0	0/0:2,0:2:6:0,6,63	0/0:5,0:5:15:0,15,156	0/0:3,0:3:9:0,9,91	0/0:4,0:4:12:0,12,128	0/0:2,0:2:6:0,6,61	0/0:4,0:4:9:0,9,92	0/0:1,0:1:3:0,3,29	0/0:4,0:4:12:0,12,118	0/0:6,0:6:18:0,18,175	0/0:1,0:1:3:0,3,31	0/0:6,0:6:18:0,18,178	1/1:0,4:4:12:125,12,0	1/1:0,6:6:15:170,15,0	0/0:4,0:4:12:0,12,123	1/1:0,2:2:3:32,3,0	0/0:4,0:4:12:0,12,118	0/0:1,0:1:3:0,3,30	0/0:1,0:1:3:0,3,30	0/0:4,0:4:12:0,12,126	0/0:2,0:2:6:0,6,61	0/0:3,0:3:9:0,9,93	0/0:3,0:3:9:0,9,94	0/0:3,0:3:9:0,9,89	0/0:2,0:2:6:0,6,59	0/0:3,0:3:9:0,9,91	0/0:4,0:4:12:0,12,126	0/0:3,0:3:9:0,9,89	0/0:2,0:2:3:0,3,45	./.:.:.:.:.	0/0:2,0:2:3:0,3,45	0/0:9,0:9:15:0,15,209	0/0:8,0:8:15:0,15,193	./.:.:.:.:.	0/0:4,0:4:9:0,9,105	0/0:24,0:24:72:0,72,782
chr1	19905853	.	T	G	5650.55	.	AC=57;AF=0.238;AN=240;BaseQRankSum=-5.544;DP=630;Dels=0.00;FS=12.585;HaplotypeScore=0.1096;InbreedingCoeff=0.6339;MLEAC=59;MLEAF=0.246;MQ=59.78;MQ0=0;MQRankSum=0.010;QD=26.78;ReadPosRankSum=-1.414	GT:AD:DP:GQ:PL	1/1:0,47:47:99:1384,129,0	0/0:25,0:25:75:0,75,786	0/0:7,0:7:21:0,21,220	0/0:27,0:27:81:0,81,826	1/1:0,11:11:33:322,33,0	0/0:11,0:11:27:0,27,304	0/0:10,0:10:30:0,30,306	1/1:0,1:1:3:31,3,0	0/0:1,0:1:3:0,3,31	1/1:0,14:14:39:406,39,0	0/0:3,0:3:9:0,9,93	0/0:4,0:4:12:0,12,124	0/0:8,0:8:24:0,24,245	1/1:0,2:2:6:62,6,0	0/0:8,0:8:24:0,24,250	1/1:0,11:11:33:322,33,0	1/1:0,14:14:42:431,42,0	0/0:2,0:2:6:0,6,65	0/0:5,0:5:15:0,15,158	0/0:2,0:2:6:0,6,59	0/0:4,0:4:12:0,12,132	0/0:8,0:8:24:0,24,249	0/0:10,0:10:30:0,30,301	0/0:6,0:6:18:0,18,184	0/0:3,0:3:9:0,9,96	1/1:0,9:9:27:261,27,0	0/0:15,0:15:42:0,42,433	1/1:0,2:2:6:64,6,0	./.:.:.:.:.	1/1:0,12:12:36:358,36,0	1/1:0,1:1:3:31,3,0	1/1:0,6:6:15:160,15,0	1/1:0,10:10:27:264,27,0	./.:.:.:.:.	0/0:7,0:7:21:0,21,216	0/0:3,0:3:9:0,9,97	0/0:10,0:10:27:0,27,297	0/1:2,5:7:42:128,0,42	1/1:0,8:8:24:236,24,0	0/0:1,0:1:3:0,3,32	1/1:0,3:3:9:96,9,0	1/1:0,8:8:24:245,24,0	0/0:11,0:11:33:0,33,347	0/0:8,0:8:24:0,24,252	0/0:9,0:9:27:0,27,277	0/0:12,0:12:36:0,36,375	0/0:6,0:6:18:0,18,189	0/0:3,0:3:9:0,9,97	0/0:1,0:1:3:0,3,31	0/0:3,0:3:9:0,9,91	0/0:2,0:2:6:0,6,61	0/0:1,0:1:3:0,3,31	0/0:3,0:3:9:0,9,95	./.:.:.:.:.	0/0:1,0:1:3:0,3,32	0/0:1,0:1:3:0,3,33	0/0:2,0:2:6:0,6,61	0/0:1,0:1:3:0,3,32	./.:.:.:.:.	0/0:5,0:5:15:0,15,153	0/0:3,0:3:9:0,9,97	1/1:0,3:3:9:91,9,0	1/1:0,7:7:21:208,21,0	0/0:4,0:4:12:0,12,126	0/0:3,0:3:9:0,9,94	0/0:1,0:1:3:0,3,31	1/1:0,2:2:6:60,6,0	1/1:0,2:2:6:62,6,0	1/1:0,3:3:9:86,9,0	./.:.:.:.:.	0/0:2,0:2:6:0,6,61	0/0:1,0:1:3:0,3,31	0/0:1,0:1:3:0,3,31	0/0:3,0:3:9:0,9,94	0/0:1,0:1:3:0,3,32	0/0:1,0:1:3:0,3,31	./.:.:.:.:.	./.:.:.:.:.	0/0:1,0:1:3:0,3,31	0/0:4,0:4:9:0,9,107	./.:.:.:.:.	./.:.:.:.:.	0/0:1,0:1:3:0,3,34	0/0:6,0:6:18:0,18,184	0/0:6,0:6:15:0,15,167	0/0:2,0:2:6:0,6,63	0/0:2,0:2:6:0,6,65	./.:.:.:.:.	0/0:3,0:3:9:0,9,95	1/1:0,6:6:18:185,18,0	0/0:1,0:1:3:0,3,32	0/0:4,0:4:12:0,12,128	0/0:2,0:2:6:0,6,62	1/1:0,1:1:3:30,3,0	1/1:0,9:9:24:256,24,0	0/0:4,1:5:12:0,12,118	./.:.:.:.:.	1/1:0,1:1:3:30,3,0	0/0:1,0:1:3:0,3,31	./.:.:.:.:.	0/0:2,0:2:6:0,6,61	./.:.:.:.:.	0/0:1,0:1:3:0,3,30	0/0:3,0:3:9:0,9,92	0/0:2,0:2:6:0,6,62	./.:.:.:.:.	0/0:2,0:2:6:0,6,65	0/0:4,0:4:12:0,12,119	0/0:2,0:2:6:0,6,61	0/0:1,0:1:3:0,3,32	0/0:6,0:6:18:0,18,184	0/0:2,0:2:6:0,6,61	0/0:4,0:4:12:0,12,126	1/1:0,4:4:12:119,12,0	1/1:0,4:4:9:103,9,0	0/0:1,0:1:3:0,3,32	1/1:0,3:3:9:92,9,0	0/0:1,0:1:3:0,3,30	0/0:2,0:2:6:0,6,60	0/0:1,0:1:3:0,3,32	0/0:5,0:5:15:0,15,152	0/0:2,0:2:6:0,6,53	0/0:1,0:1:3:0,3,32	0/0:3,0:3:9:0,9,90	./.:.:.:.:.	0/0:1,0:1:3:0,3,32	0/0:4,0:4:12:0,12,129	0/0:3,0:3:9:0,9,92	0/0:5,0:5:12:0,12,141	0/0:2,0:2:3:0,3,45	./.:.:.:.:.	0/0:2,0:2:3:0,3,45	0/0:11,0:11:21:0,21,273	0/0:8,0:8:15:0,15,195	./.:.:.:.:.	0/0:2,0:2:3:0,3,45	0/0:28,0:28:84:0,84,950
chr1	19906307	.	A	G	4881.5	.	AC=39;AF=0.150;AN=260;BaseQRankSum=-3.848;DP=1038;Dels=0.00;FS=2.222;HaplotypeScore=0.0798;InbreedingCoeff=0.6774;MLEAC=38;MLEAF=0.146;MQ=59.73;MQ0=0;MQRankSum=2.026;QD=26.67;ReadPosRankSum=-0.036	GT:AD:DP:GQ:PL	0/0:51,0:51:99:0,153,1705	0/0:17,0:17:51:0,51,543	1/1:0,16:16:48:501,48,0	0/0:44,0:44:99:0,132,1388	0/0:13,0:13:39:0,39,409	1/1:0,19:19:54:561,54,0	0/0:21,0:21:60:0,60,631	0/0:1,0:1:3:0,3,32	0/0:1,0:1:3:0,3,32	0/0:22,0:22:60:0,60,668	./.:.:.:.:.	0/0:29,0:30:78:0,78,873	0/0:13,0:13:36:0,36,401	0/0:3,0:3:9:0,9,93	0/0:17,0:17:51:0,51,552	0/0:28,0:28:84:0,84,878	0/0:17,0:17:48:0,48,521	0/0:4,0:4:12:0,12,130	1/1:0,4:4:12:122,12,0	0/0:12,0:12:36:0,36,379	0/0:5,0:5:15:0,15,163	1/1:0,20:20:57:604,57,0	1/1:0,18:18:54:558,54,0	0/0:19,0:19:57:0,57,612	0/0:2,0:2:6:0,6,63	0/0:18,0:18:54:0,54,573	0/0:23,0:23:69:0,69,712	0/0:4,0:4:12:0,12,130	0/0:2,0:2:6:0,6,65	0/0:21,0:21:63:0,63,682	0/0:3,0:3:9:0,9,103	0/0:7,0:7:21:0,21,237	0/0:25,0:25:69:0,69,740	0/0:3,0:3:9:0,9,96	0/0:19,0:19:57:0,57,596	0/0:6,0:6:18:0,18,181	1/1:0,12:12:36:370,36,0	0/0:21,0:21:63:0,63,671	0/0:14,0:14:42:0,42,443	0/0:6,0:6:18:0,18,198	0/0:2,0:2:6:0,6,65	0/0:14,0:14:42:0,42,439	1/1:0,11:11:27:304,27,0	0/0:21,0:21:63:0,63,663	1/1:0,13:13:39:402,39,0	1/1:0,19:19:57:588,57,0	1/1:0,9:9:27:280,27,0	0/0:2,0:2:6:0,6,67	0/0:2,0:2:6:0,6,64	0/0:4,0:4:12:0,12,135	0/0:2,0:2:6:0,6,55	0/0:6,0:6:18:0,18,193	0/0:4,0:4:12:0,12,129	0/0:4,0:4:9:0,9,111	0/0:6,0:6:18:0,18,189	0/0:1,0:1:3:0,3,32	0/0:1,0:1:3:0,3,31	0/0:2,0:2:6:0,6,65	0/0:2,0:2:6:0,6,55	0/0:6,0:6:18:0,18,191	0/0:2,0:2:6:0,6,67	0/0:5,0:5:15:0,15,157	0/0:6,0:6:18:0,18,187	0/0:4,0:4:12:0,12,128	0/0:8,0:8:24:0,24,261	0/0:6,0:6:18:0,18,189	0/0:3,0:3:6:0,6,75	0/0:3,0:3:9:0,9,98	0/0:2,0:2:6:0,6,61	1/1:0,1:1:3:32,3,0	0/0:2,0:2:6:0,6,65	1/1:0,1:1:3:30,3,0	0/0:3,0:3:6:0,6,73	0/0:5,0:5:15:0,15,164	0/0:14,0:14:42:0,42,446	0/0:4,0:4:12:0,12,136	1/1:0,2:2:6:59,6,0	0/1:8,2:10:40:40,0,195	0/0:4,0:4:12:0,12,127	1/1:0,3:3:9:93,9,0	0/0:1,0:1:3:0,3,33	0/0:1,0:1:3:0,3,31	0/0:7,0:7:21:0,21,227	0/0:1,0:1:3:0,3,31	1/1:0,6:6:18:182,18,0	0/0:1,0:1:3:0,3,32	./.:.:.:.:.	0/0:3,0:3:9:0,9,92	0/0:2,0:2:6:0,6,62	0/0:5,0:5:15:0,15,159	0/0:2,0:2:6:0,6,61	0/0:3,0:3:9:0,9,95	0/0:3,0:3:9:0,9,98	0/0:3,0:3:9:0,9,100	0/0:4,0:4:12:0,12,126	0/0:5,0:5:15:0,15,161	0/0:9,0:9:27:0,27,277	0/0:4,0:4:12:0,12,126	./.:.:.:.:.	0/0:2,0:2:6:0,6,65	0/0:6,0:6:18:0,18,194	./.:.:.:.:.	0/0:4,0:4:12:0,12,125	1/1:0,6:6:18:192,18,0	0/0:2,0:2:6:0,6,63	1/1:0,6:6:18:184,18,0	0/0:6,0:6:18:0,18,196	0/0:5,0:5:15:0,15,154	0/0:2,0:2:6:0,6,64	./.:.:.:.:.	0/0:11,0:11:33:0,33,347	0/0:2,0:2:6:0,6,64	0/0:7,0:7:21:0,21,221	0/0:6,0:6:18:0,18,191	0/0:8,0:8:21:0,21,235	0/0:7,0:7:21:0,21,208	0/0:3,0:3:9:0,9,97	1/1:0,1:1:3:28,3,0	0/0:2,0:2:6:0,6,63	0/0:6,0:6:12:0,12,152	0/0:5,0:5:15:0,15,161	0/0:4,0:4:12:0,12,130	0/0:5,0:5:15:0,15,163	./.:.:.:.:.	0/0:6,0:6:18:0,18,191	0/0:4,0:4:12:0,12,125	0/0:4,0:4:12:0,12,126	1/1:0,6:6:18:177,18,0	0/0:4,0:4:12:0,12,126	0/0:6,0:6:9:0,9,134	0/0:4,0:4:6:0,6,89	./.:.:.:.:.	0/0:6,0:6:12:0,12,152	0/0:7,0:7:12:0,12,168	0/0:2,0:2:3:0,3,45	0/0:3,0:3:6:0,6,73	0/0:19,0:19:57:0,57,655
chr1	19909103	.	C	T	3994.71	.	AC=43;AF=0.164;AN=262;BaseQRankSum=-2.425;DP=1152;Dels=0.00;FS=5.981;HaplotypeScore=0.0854;InbreedingCoeff=0.6897;MLEAC=39;MLEAF=0.149;MQ=59.14;MQ0=0;MQRankSum=-0.581;QD=25.94;ReadPosRankSum=-1.157	GT:AD:DP:GQ:PL	0/0:73,0:73:99:0,220,2362	1/1:0,25:25:75:778,75,0	0/0:17,0:17:45:0,45,508	0/0:64,0:64:99:0,180,1959	0/0:14,0:14:42:0,42,452	0/0:22,0:22:66:0,66,693	1/1:0,28:28:81:834,81,0	0/0:7,0:7:21:0,21,230	0/0:2,0:2:6:0,6,65	0/0:19,0:19:57:0,57,595	0/0:5,0:5:15:0,15,164	0/0:9,0:9:27:0,27,284	0/0:7,0:7:21:0,21,226	0/0:3,0:3:9:0,9,94	0/0:13,0:13:39:0,39,407	0/0:23,0:23:69:0,69,701	0/0:24,0:24:72:0,72,759	0/0:6,0:6:18:0,18,186	0/0:9,0:9:27:0,27,287	0/0:15,0:15:45:0,45,452	0/0:4,0:4:12:0,12,139	0/0:24,0:24:72:0,72,765	0/0:16,0:16:48:0,48,501	0/0:18,0:18:54:0,54,587	0/0:7,0:7:21:0,21,232	0/0:26,0:26:72:0,72,793	0/0:18,0:18:48:0,48,541	0/0:5,0:5:15:0,15,169	0/0:2,0:2:6:0,6,66	0/0:24,0:24:72:0,72,759	0/0:4,0:4:12:0,12,134	0/0:5,0:5:15:0,15,155	0/0:31,0:31:93:0,93,977	0/1:4,6:10:99:159,0,103	0/0:15,0:15:45:0,45,466	1/1:0,4:4:12:118,12,0	0/0:24,0:24:69:0,69,736	0/0:14,0:14:42:0,42,444	0/0:12,0:12:33:0,33,355	0/0:3,0:3:9:0,9,97	0/0:3,0:3:9:0,9,99	0/0:18,0:18:54:0,54,568	0/0:19,0:19:54:0,54,585	0/0:17,0:17:51:0,51,539	0/0:16,0:16:45:0,45,493	0/0:26,0:26:78:0,78,831	0/0:10,0:10:27:0,27,306	0/0:6,0:6:18:0,18,193	1/1:0,4:4:12:122,12,0	0/0:5,0:5:15:0,15,161	0/0:1,0:1:3:0,3,34	0/0:4,0:4:9:0,9,107	0/0:1,0:1:3:0,3,31	1/1:0,4:4:12:125,12,0	0/0:2,0:2:6:0,6,62	0/0:3,0:3:9:0,9,95	1/1:0,5:5:15:153,15,0	0/1:1,3:4:22:85,0,22	0/0:1,0:1:3:0,3,32	1/1:0,7:7:21:214,21,0	0/0:7,0:7:15:0,15,189	0/0:2,0:2:6:0,6,63	0/0:8,0:8:24:0,24,248	1/1:0,6:6:15:168,15,0	1/1:0,4:4:9:106,9,0	0/0:7,0:7:21:0,21,219	0/0:5,0:5:15:0,15,162	0/0:4,0:4:12:0,12,127	0/0:8,0:8:24:0,24,255	0/0:2,0:2:6:0,6,63	./.:.:.:.:.	0/0:6,0:6:15:0,15,172	0/0:1,0:1:3:0,3,34	0/0:5,0:5:12:0,12,142	0/0:4,0:4:12:0,12,130	./.:.:.:.:.	0/0:2,0:2:6:0,6,66	1/1:0,1:1:3:32,3,0	0/0:1,0:1:3:0,3,32	./.:.:.:.:.	1/1:0,2:2:6:64,6,0	0/0:6,0:6:15:0,15,171	0/0:7,0:7:21:0,21,230	1/1:0,5:5:15:153,15,0	0/0:1,0:1:3:0,3,34	0/0:8,0:8:24:0,24,252	1/1:0,5:5:15:155,15,0	0/0:7,0:7:21:0,21,219	0/0:6,0:6:18:0,18,194	0/0:5,0:5:15:0,15,159	0/0:3,0:3:9:0,9,97	1/1:0,6:6:18:185,18,0	0/0:4,0:4:12:0,12,130	0/0:1,0:1:3:0,3,29	0/0:2,0:2:6:0,6,63	1/1:0,4:4:12:126,12,0	0/1:1,8:9:5:225,0,5	0/0:2,0:2:6:0,6,66	1/1:0,2:2:6:63,6,0	./.:.:.:.:.	1/1:0,8:8:24:250,24,0	0/0:2,0:2:6:0,6,67	0/0:6,0:6:18:0,18,191	0/0:5,0:5:15:0,15,162	0/0:4,0:4:12:0,12,126	0/0:4,0:4:12:0,12,131	0/0:3,0:3:9:0,9,97	0/0:5,0:5:15:0,15,156	0/0:5,0:5:15:0,15,157	0/0:9,0:9:27:0,27,285	0/0:10,0:10:27:0,27,298	0/0:5,0:5:15:0,15,160	0/0:6,0:6:18:0,18,183	0/0:3,0:3:9:0,9,97	0/0:2,0:2:6:0,6,67	0/0:3,0:3:9:0,9,97	0/0:5,0:5:15:0,15,157	0/0:5,0:5:15:0,15,161	0/0:3,0:3:9:0,9,93	1/1:0,2:2:6:63,6,0	0/0:3,0:3:9:0,9,100	0/0:11,0:11:33:0,33,348	1/1:0,6:6:18:185,18,0	0/0:6,0:6:18:0,18,195	0/0:4,0:4:12:0,12,126	0/0:3,0:3:9:0,9,92	0/0:4,0:4:9:0,9,111	0/0:7,0:7:21:0,21,225	0/0:5,0:5:12:0,12,141	0/0:1,0:1:3:0,3,32	0/0:4,0:4:6:0,6,89	./.:.:.:.:.	0/0:4,0:4:6:0,6,89	./.:.:.:.:.	1/1:0,3:3:6:74,6,0	0/0:2,0:2:3:0,3,45	0/0:29,0:29:87:0,87,982
chr1	19914136	.	T	C	1519.02	.	AC=15;AF=0.059;AN=254;BaseQRankSum=-2.844;DP=796;Dels=0.00;FS=4.824;HaplotypeScore=0.0561;InbreedingCoeff=0.3795;MLEAC=13;MLEAF=0.051;MQ=58.70;MQ0=0;MQRankSum=-0.117;QD=25.75;ReadPosRankSum=-0.137	GT:AD:DP:GQ:PL	0/0:48,0:48:99:0,144,1560	0/0:15,0:15:42:0,42,459	0/0:14,0:14:39:0,39,419	0/0:35,0:35:99:0,105,1095	0/0:16,0:16:48:0,48,505	0/0:13,0:13:36:0,36,386	0/0:8,0:8:24:0,24,241	0/0:1,0:1:3:0,3,33	0/0:1,0:1:3:0,3,32	0/0:12,0:12:36:0,36,367	0/0:1,0:1:3:0,3,32	1/1:0,16:16:48:488,48,0	0/0:17,0:17:51:0,51,540	0/0:1,0:1:3:0,3,33	0/0:3,0:3:9:0,9,95	0/0:12,0:12:36:0,36,367	0/0:9,0:9:27:0,27,284	0/0:1,0:1:3:0,3,33	0/0:3,0:3:9:0,9,96	0/0:3,0:3:9:0,9,92	./.:.:.:.:.	0/0:12,0:12:33:0,33,365	0/0:11,0:11:27:0,27,310	1/1:0,12:12:33:348,33,0	0/0:6,0:6:18:0,18,189	0/0:17,0:17:51:0,51,541	0/0:9,0:9:27:0,27,279	0/0:5,0:5:15:0,15,151	0/0:2,0:2:6:0,6,66	0/0:21,0:21:63:0,63,642	0/0:1,0:1:3:0,3,33	0/0:5,0:5:15:0,15,155	0/0:11,0:11:30:0,30,322	./.:.:.:.:.	0/0:12,0:12:36:0,36,379	0/0:7,0:7:21:0,21,225	0/0:17,0:17:45:0,45,504	0/0:8,0:8:24:0,24,252	0/0:14,0:14:42:0,42,428	0/0:2,0:2:6:0,6,63	0/0:2,0:2:6:0,6,70	0/0:14,0:14:42:0,42,442	0/0:17,0:17:51:0,51,520	1/1:0,18:18:54:539,54,0	0/0:14,0:14:42:0,42,418	0/0:15,0:15:39:0,39,438	0/0:8,0:8:24:0,24,246	1/1:0,4:4:12:122,12,0	0/0:1,0:1:3:0,3,31	0/0:4,0:4:9:0,9,106	0/0:4,0:4:12:0,12,126	0/0:3,0:3:9:0,9,90	0/0:8,0:8:24:0,24,250	0/0:2,0:2:6:0,6,61	1/1:0,3:3:9:92,9,0	0/0:4,0:4:12:0,12,128	0/0:4,0:4:12:0,12,126	0/1:1,1:2:24:24,0,28	0/0:1,0:1:3:0,3,31	0/0:4,0:4:12:0,12,122	0/0:7,0:7:21:0,21,216	0/0:4,0:4:12:0,12,120	0/0:7,0:7:21:0,21,224	0/0:7,0:7:21:0,21,219	0/0:3,0:3:9:0,9,92	./.:.:.:.:.	./.:.:.:.:.	0/0:3,0:3:9:0,9,95	0/0:1,0:1:3:0,3,31	0/0:1,0:1:3:0,3,32	0/0:2,0:2:6:0,6,61	0/0:1,0:1:3:0,3,32	0/0:2,0:2:6:0,6,59	./.:.:.:.:.	0/0:3,0:3:9:0,9,93	1/1:0,2:2:6:61,6,0	0/0:2,0:2:6:0,6,63	0/0:5,0:5:15:0,15,159	1/1:0,2:2:6:60,6,0	0/0:3,0:3:9:0,9,93	0/0:7,0:7:18:0,18,199	./.:.:.:.:.	0/0:3,0:3:9:0,9,96	0/0:5,0:5:15:0,15,160	./.:.:.:.:.	0/0:3,0:3:9:0,9,97	0/0:2,0:2:6:0,6,65	0/0:8,0:8:24:0,24,251	0/0:4,0:4:12:0,12,122	0/0:3,0:3:9:0,9,96	./.:.:.:.:.	0/0:2,0:2:6:0,6,63	0/0:2,0:2:6:0,6,63	0/0:2,0:2:6:0,6,66	0/0:1,0:1:3:0,3,32	0/0:1,0:1:3:0,3,28	0/0:7,0:7:21:0,21,227	0/0:1,0:1:3:0,3,32	0/0:4,0:4:12:0,12,122	0/0:2,0:2:6:0,6,61	0/0:4,0:4:12:0,12,129	0/0:2,0:2:6:0,6,61	0/0:1,0:1:3:0,3,32	0/0:3,0:3:9:0,9,93	0/0:3,0:3:9:0,9,91	0/0:4,0:4:12:0,12,122	0/0:4,0:4:12:0,12,125	0/0:5,0:5:15:0,15,153	0/0:2,0:2:6:0,6,63	0/0:1,0:1:3:0,3,31	0/0:8,0:8:18:0,18,215	0/0:2,0:2:6:0,6,63	0/0:5,0:5:15:0,15,156	0/0:7,0:7:21:0,21,219	0/0:8,0:8:21:0,21,237	./.:.:.:.:.	0/0:3,0:3:9:0,9,94	0/0:3,0:3:6:0,6,76	0/0:3,0:3:9:0,9,95	0/0:1,0:1:3:0,3,29	0/0:3,0:3:9:0,9,94	0/0:6,0:6:18:0,18,186	0/0:6,0:6:18:0,18,195	0/0:2,0:2:6:0,6,65	0/0:3,0:3:6:0,6,76	0/0:1,0:1:3:0,3,32	0/0:6,0:6:18:0,18,189	0/0:3,0:3:9:0,9,97	0/0:6,0:6:18:0,18,183	0/0:2,0:2:3:0,3,45	./.:.:.:.:.	0/0:2,0:2:3:0,3,45	0/0:3,0:3:6:0,6,76	0/0:2,0:2:3:0,3,45	0/0:7,0:7:12:0,12,165	0/0:2,0:2:3:0,3,45	0/0:28,0:28:84:0,84,966
chr1	19914457	.	A	C	9608.34	.	AC=106;AF=0.431;AN=246;BaseQRankSum=0.031;DP=678;Dels=0.00;FS=0.000;HaplotypeScore=0.0784;InbreedingCoeff=0.7246;MLEAC=105;MLEAF=0.427;MQ=59.54;MQ0=0;MQRankSum=-2.164;QD=28.43;ReadPosRankSum=-2.391	GT:AD:DP:GQ:PL	1/1:0,36:36:99:1158,108,0	0/0:17,0:17:51:0,51,516	0/0:8,0:8:24:0,24,253	1/1:0,34:34:99:1036,102,0	1/1:0,11:11:30:324,30,0	0/0:12,0:12:36:0,36,367	0/0:4,0:4:12:0,12,120	1/1:0,2:2:6:63,6,0	1/1:0,1:1:3:28,3,0	1/1:0,10:10:30:307,30,0	1/1:0,1:1:3:30,3,0	0/0:10,0:10:30:0,30,315	1/1:0,12:12:33:351,33,0	./.:.:.:.:.	1/1:0,12:12:36:357,36,0	1/1:0,10:10:30:299,30,0	1/1:0,14:14:42:437,42,0	./.:.:.:.:.	0/0:6,0:6:18:0,18,177	0/0:4,0:4:9:0,9,105	0/0:2,0:2:6:0,6,63	0/0:11,0:11:24:0,24,282	0/0:9,0:9:24:0,24,262	0/0:11,0:11:33:0,33,335	./.:.:.:.:.	1/1:0,17:17:51:507,51,0	1/1:0,10:10:30:300,30,0	1/1:0,3:3:9:92,9,0	1/1:0,2:2:6:53,6,0	1/1:0,11:11:30:311,30,0	1/1:0,2:2:6:63,6,0	1/1:0,5:5:15:164,15,0	1/1:0,12:12:30:341,30,0	1/1:0,2:2:6:67,6,0	0/0:9,0:9:27:0,27,278	0/0:1,0:1:3:0,3,32	0/0:15,0:15:45:0,45,459	1/1:0,3:3:9:89,9,0	1/1:0,16:16:48:474,48,0	1/1:0,2:2:6:63,6,0	1/1:0,3:3:9:104,9,0	1/1:0,18:18:54:553,54,0	0/0:9,0:9:24:0,24,260	0/0:16,0:16:48:0,48,505	0/0:7,0:7:21:0,21,215	0/0:6,0:6:15:0,15,169	0/0:7,0:7:21:0,21,219	0/0:2,0:2:6:0,6,62	./.:.:.:.:.	1/1:0,3:3:9:87,9,0	1/1:0,1:1:3:28,3,0	1/1:0,1:1:3:30,3,0	1/1:0,8:8:24:248,24,0	./.:.:.:.:.	0/0:1,0:1:3:0,3,30	./.:.:.:.:.	0/0:3,0:3:9:0,9,83	0/0:3,0:3:9:0,9,92	1/1:0,4:4:12:124,12,0	0/0:3,0:3:9:0,9,92	1/1:0,3:3:9:95,9,0	./.:.:.:.:.	1/1:0,5:5:15:163,15,0	0/0:8,0:8:21:0,21,228	0/0:6,0:6:18:0,18,184	1/1:0,3:3:9:89,9,0	1/1:0,2:2:6:63,6,0	1/1:0,2:2:6:61,6,0	1/1:0,4:4:12:118,12,0	./.:.:.:.:.	./.:.:.:.:.	0/0:1,0:1:3:0,3,31	0/0:5,0:5:15:0,15,153	0/0:4,0:4:12:0,12,122	0/0:2,0:2:6:0,6,63	0/0:2,0:2:6:0,6,61	0/0:5,0:5:12:0,12,139	0/0:1,0:1:3:0,3,31	0/0:2,0:2:6:0,6,61	0/0:5,0:5:15:0,15,154	0/0:3,0:3:9:0,9,90	0/0:1,0:1:3:0,3,32	0/0:1,0:1:3:0,3,31	0/0:2,0:2:6:0,6,61	0/0:4,0:4:12:0,12,127	1/1:0,3:3:9:85,9,0	0/0:2,0:2:6:0,6,63	1/1:0,2:2:6:65,6,0	1/1:0,3:3:9:89,9,0	1/1:0,2:2:6:65,6,0	1/1:0,2:2:6:63,6,0	./.:.:.:.:.	./.:.:.:.:.	1/1:0,2:2:6:61,6,0	./.:.:.:.:.	0/0:2,0:2:6:0,6,66	0/0:4,1:5:12:0,12,129	./.:.:.:.:.	0/0:3,0:3:9:0,9,95	0/0:3,0:3:9:0,9,88	0/0:3,0:3:9:0,9,93	1/1:0,1:1:3:32,3,0	1/1:0,2:2:6:64,6,0	0/0:2,0:2:6:0,6,63	0/0:3,0:3:9:0,9,92	0/0:3,0:3:9:0,9,95	0/1:1,3:4:20:88,0,20	0/0:1,0:1:3:0,3,31	1/1:0,1:1:3:32,3,0	1/1:0,4:4:12:118,12,0	0/1:1,3:4:18:74,0,18	1/1:0,1:1:3:32,3,0	1/1:0,3:3:9:89,9,0	1/1:0,6:6:18:181,18,0	1/1:0,8:8:24:247,24,0	1/1:0,3:3:9:89,9,0	1/1:0,2:2:6:61,6,0	0/0:6,0:6:18:0,18,185	0/0:4,0:4:12:0,12,118	0/0:2,0:2:6:0,6,61	0/0:1,0:1:3:0,3,29	0/0:2,0:2:6:0,6,61	0/0:3,0:3:9:0,9,92	0/0:3,0:3:9:0,9,90	0/0:4,0:4:12:0,12,119	0/0:5,0:5:9:0,9,106	0/0:6,0:6:18:0,18,184	0/0:5,0:5:15:0,15,153	0/0:3,0:3:9:0,9,92	0/0:1,0:1:3:0,3,32	./.:.:.:.:.	0/0:2,0:2:3:0,3,45	0/0:3,0:3:6:0,6,62	0/0:3,0:3:6:0,6,75	0/0:5,0:5:9:0,9,121	0/0:5,0:5:9:0,9,120	0/0:22,0:22:66:0,66,746
chr1	19914509	.	T	C	1378	.	AC=15;AF=0.060;AN=248;BaseQRankSum=4.712;DP=825;Dels=0.00;FS=3.191;HaplotypeScore=0.1600;InbreedingCoeff=0.3838;MLEAC=13;MLEAF=0.052;MQ=59.80;MQ0=0;MQRankSum=0.104;QD=24.18;ReadPosRankSum=1.498	GT:AD:DP:GQ:PL	0/0:64,0:64:99:0,192,2004	0/0:14,0:14:42:0,42,428	0/0:8,0:8:24:0,24,238	0/0:31,0:31:87:0,87,927	0/0:9,0:9:24:0,24,264	0/0:16,0:16:48:0,48,484	0/0:14,0:14:36:0,36,385	0/0:2,0:2:6:0,6,63	0/0:2,0:2:6:0,6,61	0/0:14,0:14:42:0,42,433	./.:.:.:.:.	0/0:9,0:9:27:0,27,271	0/0:15,0:15:42:0,42,439	./.:.:.:.:.	0/0:9,0:9:27:0,27,275	0/0:20,0:20:51:0,51,558	0/0:19,0:19:48:0,48,539	0/0:1,0:1:3:0,3,28	0/0:8,0:8:24:0,24,249	0/0:3,0:3:6:0,6,74	0/0:2,0:2:6:0,6,63	1/1:0,8:8:21:235,21,0	1/1:0,16:16:33:412,33,0	0/0:23,0:23:66:0,66,694	./.:.:.:.:.	0/0:19,0:19:57:0,57,590	0/0:5,0:5:15:0,15,153	0/0:5,0:5:15:0,15,158	./.:.:.:.:.	0/0:12,0:12:33:0,33,351	0/0:1,0:1:3:0,3,32	0/0:4,0:4:12:0,12,127	0/0:19,0:19:48:0,48,541	0/0:1,0:1:3:0,3,31	0/0:7,0:7:21:0,21,216	./.:.:.:.:.	0/0:26,0:26:63:0,63,706	0/0:6,0:6:15:0,15,166	0/0:10,0:10:30:0,30,311	0/0:1,0:1:3:0,3,32	0/0:3,0:3:9:0,9,96	0/0:11,0:11:33:0,33,340	0/0:11,0:11:30:0,30,326	0/0:20,0:20:48:0,48,545	1/1:0,17:17:48:535,48,0	0/0:14,0:14:27:0,27,348	0/0:8,0:8:24:0,24,251	0/0:6,0:6:15:0,15,158	0/0:1,0:1:3:0,3,31	0/0:6,0:6:18:0,18,183	0/0:5,0:5:15:0,15,153	0/0:1,0:1:3:0,3,31	0/0:5,0:5:15:0,15,164	0/0:1,0:1:3:0,3,34	0/0:5,0:5:15:0,15,154	./.:.:.:.:.	0/0:1,0:1:3:0,3,31	0/0:5,0:5:15:0,15,154	0/0:7,0:7:21:0,21,222	0/0:5,0:5:15:0,15,162	0/0:6,0:6:18:0,18,181	0/0:3,0:3:9:0,9,91	0/0:7,0:7:18:0,18,183	0/0:3,0:3:9:0,9,97	0/0:6,0:6:18:0,18,189	0/0:9,0:9:27:0,27,288	0/0:3,0:3:9:0,9,89	0/0:3,0:3:9:0,9,92	0/0:6,0:6:15:0,15,167	0/0:1,0:1:3:0,3,29	0/0:3,0:3:6:0,6,76	0/0:5,0:5:15:0,15,152	0/0:1,0:1:3:0,3,32	./.:.:.:.:.	0/0:7,0:7:21:0,21,228	0/0:2,0:2:6:0,6,65	1/1:0,3:3:9:97,9,0	0/0:2,0:2:6:0,6,64	0/0:1,0:1:3:0,3,30	0/0:7,0:7:12:0,12,165	0/0:3,0:3:9:0,9,96	0/0:2,0:2:6:0,6,60	0/0:2,0:2:6:0,6,59	0/0:2,0:2:6:0,6,61	0/0:7,0:7:18:0,18,203	0/0:3,0:3:9:0,9,94	0/0:4,0:4:9:0,9,106	0/0:1,0:1:3:0,3,29	0/0:4,0:4:12:0,12,122	0/0:2,0:2:6:0,6,59	0/0:2,0:2:6:0,6,64	0/0:4,0:4:9:0,9,109	0/0:2,0:2:6:0,6,60	0/0:4,0:4:12:0,12,122	0/0:4,0:4:12:0,12,124	0/0:3,0:3:9:0,9,97	./.:.:.:.:.	0/0:1,0:1:3:0,3,32	0/0:4,0:4:12:0,12,124	0/0:3,0:3:9:0,9,96	0/0:2,0:2:6:0,6,61	0/0:2,0:2:6:0,6,60	0/0:1,0:1:3:0,3,33	1/1:0,2:2:6:69,6,0	0/0:2,0:2:6:0,6,63	1/1:0,5:5:15:161,15,0	0/0:1,0:1:3:0,3,33	0/0:2,0:2:3:0,3,45	0/0:1,0:1:3:0,3,30	0/0:6,0:6:15:0,15,174	0/0:6,0:6:18:0,18,184	0/0:2,0:2:3:0,3,31	0/0:7,0:7:21:0,21,208	0/0:8,0:8:24:0,24,242	0/0:8,0:8:24:0,24,242	0/0:2,0:2:6:0,6,64	./.:.:.:.:.	0/0:5,0:5:15:0,15,152	0/0:5,0:5:15:0,15,156	0/0:3,0:3:9:0,9,95	0/0:5,0:5:15:0,15,156	0/0:8,0:8:24:0,24,247	0/0:2,0:2:6:0,6,56	0/1:3,2:5:48:48,0,79	0/0:2,0:2:6:0,6,59	0/0:3,0:3:6:0,6,59	0/0:5,0:5:15:0,15,152	1/1:0,1:1:3:33,3,0	./.:.:.:.:.	./.:.:.:.:.	./.:.:.:.:.	0/0:2,0:2:3:0,3,45	0/0:2,0:2:3:0,3,45	./.:.:.:.:.	0/0:2,0:2:3:0,3,45	0/0:4,0:4:6:0,6,89	0/0:23,0:23:69:0,69,790
chr1	19914513	.	T	G	1301.6	.	AC=15;AF=0.060;AN=252;BaseQRankSum=1.740;DP=812;Dels=0.00;FS=1.765;HaplotypeScore=0.1741;InbreedingCoeff=0.3705;MLEAC=13;MLEAF=0.052;MQ=59.80;MQ0=0;MQRankSum=0.696;QD=23.67;ReadPosRankSum=1.967	GT:AD:DP:GQ:PL	0/0:62,0:62:99:0,186,2036	0/0:12,0:12:36:0,36,373	0/0:8,0:8:24:0,24,250	0/0:30,0:30:81:0,81,888	0/0:9,0:9:24:0,24,270	0/0:15,0:15:45:0,45,467	0/0:13,0:13:33:0,33,366	0/0:1,0:1:3:0,3,28	0/0:2,0:2:6:0,6,65	0/0:14,0:14:42:0,42,454	./.:.:.:.:.	0/0:9,0:9:27:0,27,281	0/0:15,0:15:42:0,42,454	./.:.:.:.:.	0/0:11,0:11:33:0,33,351	0/0:21,0:21:54:0,54,597	0/0:19,0:19:48:0,48,562	0/0:1,0:1:3:0,3,32	0/0:8,0:8:24:0,24,255	0/0:3,0:3:6:0,6,76	0/0:2,0:2:6:0,6,62	1/1:0,8:8:21:236,21,0	1/1:0,15:15:30:382,30,0	0/0:21,0:21:60:0,60,653	0/0:1,0:1:3:0,3,31	0/0:19,0:19:57:0,57,599	0/0:6,0:6:18:0,18,186	0/0:4,0:4:12:0,12,128	./.:.:.:.:.	0/0:12,0:12:33:0,33,358	0/0:1,0:1:3:0,3,33	0/0:4,0:4:12:0,12,132	0/0:17,0:17:45:0,45,504	0/0:1,0:1:3:0,3,32	0/0:7,0:7:21:0,21,217	./.:.:.:.:.	0/0:25,0:25:60:0,60,681	0/0:6,0:6:12:0,12,136	0/0:9,0:9:27:0,27,283	0/0:1,0:1:3:0,3,33	0/0:3,0:3:9:0,9,97	0/0:11,0:11:33:0,33,343	0/0:11,0:11:30:0,30,325	0/0:20,0:20:48:0,48,567	1/1:0,16:16:45:500,45,0	0/0:14,0:14:27:0,27,351	0/0:8,0:8:24:0,24,257	0/0:6,0:6:18:0,18,197	0/0:1,0:1:3:0,3,32	0/0:6,0:6:18:0,18,191	0/0:5,0:5:15:0,15,155	0/0:1,0:1:3:0,3,32	0/0:5,0:5:15:0,15,162	0/0:1,0:1:3:0,3,33	0/0:5,0:5:15:0,15,157	./.:.:.:.:.	0/0:1,0:1:3:0,3,30	0/0:4,0:4:12:0,12,126	0/0:7,0:7:21:0,21,228	0/0:5,0:5:15:0,15,161	0/0:5,0:5:15:0,15,161	0/0:3,0:3:9:0,9,95	0/0:7,0:7:21:0,21,216	0/0:3,0:3:9:0,9,97	0/0:6,0:6:18:0,18,192	0/0:9,0:9:27:0,27,274	0/0:3,0:3:9:0,9,95	0/0:3,0:3:9:0,9,86	0/0:5,0:5:12:0,12,143	0/0:1,0:1:3:0,3,30	0/0:3,0:3:6:0,6,74	0/0:5,0:5:15:0,15,156	0/0:1,0:1:3:0,3,30	./.:.:.:.:.	0/0:7,0:7:21:0,21,230	0/0:2,0:2:6:0,6,66	1/1:0,3:3:9:95,9,0	0/0:2,0:2:6:0,6,61	0/0:1,0:1:3:0,3,32	0/0:7,0:7:12:0,12,163	0/0:3,0:3:9:0,9,97	0/0:2,0:2:6:0,6,60	0/0:2,0:2:6:0,6,61	0/0:2,0:2:6:0,6,63	0/0:7,0:7:18:0,18,201	0/0:3,0:3:9:0,9,93	0/0:4,0:4:9:0,9,106	0/0:1,0:1:3:0,3,31	0/0:4,0:4:12:0,12,124	0/0:2,0:2:6:0,6,63	0/0:2,0:2:6:0,6,64	0/0:4,0:4:9:0,9,110	0/0:2,0:2:6:0,6,67	0/0:4,0:4:12:0,12,126	0/0:4,0:4:12:0,12,128	0/0:2,0:2:6:0,6,65	0/0:1,0:1:3:0,3,32	0/0:1,0:1:3:0,3,33	0/0:4,0:4:12:0,12,122	0/0:3,0:3:9:0,9,94	0/0:2,0:2:6:0,6,61	0/0:2,0:2:6:0,6,65	0/0:1,0:1:3:0,3,33	1/1:0,2:2:6:65,6,0	0/0:2,0:2:6:0,6,65	1/1:0,5:5:15:156,15,0	0/0:1,0:1:3:0,3,36	0/0:2,0:2:3:0,3,45	0/0:2,0:2:6:0,6,57	0/0:6,0:6:15:0,15,162	0/0:6,0:6:18:0,18,189	0/0:2,0:2:6:0,6,60	0/0:7,0:7:21:0,21,216	0/0:8,0:8:24:0,24,248	0/0:8,0:8:24:0,24,255	0/0:2,0:2:6:0,6,64	./.:.:.:.:.	0/0:5,0:5:15:0,15,155	0/0:6,0:6:18:0,18,195	0/0:3,0:3:9:0,9,91	0/0:5,0:5:15:0,15,160	0/0:8,0:8:24:0,24,245	0/0:2,0:2:6:0,6,68	0/1:3,2:5:48:48,0,79	0/0:2,0:2:6:0,6,63	0/0:3,0:3:6:0,6,61	0/0:5,0:5:15:0,15,154	1/1:0,1:1:3:32,3,0	./.:.:.:.:.	./.:.:.:.:.	./.:.:.:.:.	0/0:2,0:2:3:0,3,45	0/0:2,0:2:3:0,3,45	./.:.:.:.:.	0/0:2,0:2:3:0,3,45	0/0:4,0:4:6:0,6,89	0/0:24,0:24:72:0,72,824
chr1	19915209	.	A	T	2020.81	.	AC=28;AF=0.105;AN=266;BaseQRankSum=-3.028;DP=1062;Dels=0.00;FS=0.416;HaplotypeScore=0.0738;InbreedingCoeff=0.6162;MLEAC=23;MLEAF=0.086;MQ=59.65;MQ0=1;MQRankSum=0.225;QD=25.26;ReadPosRankSum=-0.391	GT:AD:DP:GQ:PL	0/0:82,0:82:99:0,183,2118	0/0:18,0:18:42:0,42,493	0/0:10,0:10:27:0,27,298	0/0:40,0:40:99:0,120,1237	0/0:18,0:18:54:0,54,551	0/0:24,0:24:69:0,69,705	1/1:0,29:29:75:817,75,0	0/0:1,0:1:3:0,3,32	0/0:5,0:5:15:0,15,164	0/0:24,0:24:72:0,72,740	0/0:2,0:2:6:0,6,67	0/0:18,0:18:48:0,48,527	0/0:9,0:9:27:0,27,278	0/0:1,0:1:3:0,3,29	0/0:17,0:17:48:0,48,501	0/0:23,1:24:36:0,36,639	0/0:13,0:13:39:0,39,399	0/0:4,0:4:12:0,12,126	0/0:6,0:6:18:0,18,185	0/0:12,0:12:36:0,36,364	0/0:9,0:9:27:0,27,282	0/0:15,0:15:42:0,42,453	0/0:10,0:10:30:0,30,311	0/0:24,0:24:72:0,72,734	0/0:5,0:5:15:0,15,166	0/0:14,0:14:42:0,42,428	0/0:16,0:16:48:0,48,484	0/0:4,0:4:12:0,12,126	0/0:2,0:2:3:0,3,30	0/0:22,0:22:60:0,60,634	0/0:13,1:14:12:0,12,382	0/0:3,0:3:9:0,9,91	0/0:19,0:19:54:0,54,571	0/0:2,0:2:6:0,6,65	0/0:15,0:15:42:0,42,465	1/1:0,3:3:9:91,9,0	0/0:13,0:13:39:0,39,384	0/0:8,0:8:24:0,24,256	0/0:15,0:15:42:0,42,451	0/0:3,0:3:9:0,9,100	0/0:4,0:4:12:0,12,130	0/0:13,0:13:36:0,36,371	0/0:15,0:15:36:0,36,422	0/0:21,0:21:60:0,60,644	0/0:25,0:25:60:0,60,683	0/0:17,0:17:48:0,48,488	0/0:7,0:7:21:0,21,221	0/0:6,0:6:18:0,18,192	1/1:0,4:4:12:121,12,0	0/0:9,0:9:27:0,27,283	0/0:2,0:2:6:0,6,58	0/0:6,0:6:15:0,15,168	0/0:4,0:4:12:0,12,124	1/1:0,6:6:15:148,15,0	0/0:3,0:3:9:0,9,89	0/0:2,0:2:6:0,6,60	0/0:2,0:2:6:0,6,62	0/0:6,0:6:18:0,18,184	0/0:3,0:3:9:0,9,92	0/0:8,0:8:24:0,24,243	0/0:2,0:2:6:0,6,65	0/0:3,0:3:6:0,6,67	0/0:10,0:10:30:0,30,311	1/1:0,4:4:12:117,12,0	1/1:0,4:4:12:125,12,0	0/0:4,0:4:12:0,12,126	0/0:1,0:1:3:0,3,32	0/0:6,0:6:18:0,18,187	0/0:1,0:1:3:0,3,31	0/0:1,0:1:3:0,3,28	0/0:2,0:2:6:0,6,62	0/0:4,0:4:9:0,9,95	0/0:2,0:2:6:0,6,63	0/0:5,0:5:15:0,15,155	0/0:3,0:3:9:0,9,98	./.:.:.:.:.	0/0:3,0:3:9:0,9,93	0/0:1,0:1:3:0,3,32	0/0:2,0:2:6:0,6,65	0/0:1,0:1:3:0,3,34	0/0:2,0:2:6:0,6,65	0/0:1,0:1:3:0,3,29	0/0:9,0:9:27:0,27,286	1/1:0,4:4:12:120,12,0	0/0:3,0:3:9:0,9,89	0/0:4,0:4:12:0,12,124	1/1:0,4:4:12:118,12,0	0/0:5,0:5:12:0,12,130	0/0:6,0:6:15:0,15,172	0/0:2,0:2:6:0,6,61	0/0:4,0:4:9:0,9,92	1/1:0,2:2:6:59,6,0	0/0:2,0:2:6:0,6,67	0/0:2,0:2:6:0,6,65	0/0:3,0:3:9:0,9,98	1/1:0,6:6:18:192,18,0	1/1:0,1:1:3:31,3,0	0/0:2,0:2:6:0,6,59	1/1:0,3:3:9:87,9,0	1/1:0,2:2:6:65,6,0	1/1:0,8:8:24:260,24,0	0/0:4,0:4:12:0,12,122	0/0:2,0:2:6:0,6,63	0/0:4,0:4:12:0,12,128	0/0:1,0:1:3:0,3,29	0/0:2,0:2:6:0,6,65	0/0:8,0:8:24:0,24,258	0/0:13,0:13:39:0,39,394	0/0:6,0:6:18:0,18,189	0/0:2,0:2:6:0,6,53	0/0:6,0:6:18:0,18,179	0/0:6,0:6:18:0,18,193	0/0:6,0:6:15:0,15,168	0/0:9,0:9:21:0,21,227	0/0:4,0:4:12:0,12,132	0/0:11,0:11:27:0,27,300	./.:.:.:.:.	0/0:5,0:5:15:0,15,159	0/0:3,0:3:9:0,9,94	0/0:5,0:5:12:0,12,130	0/0:7,0:7:21:0,21,215	0/0:6,0:6:12:0,12,128	0/0:11,0:11:30:0,30,327	0/0:6,0:6:18:0,18,187	0/0:7,0:7:21:0,21,210	0/0:4,0:4:6:0,6,77	0/0:3,0:3:9:0,9,98	0/0:5,0:5:15:0,15,157	0/0:4,0:4:12:0,12,128	./.:.:.:.:.	0/0:2,0:2:3:0,3,44	0/0:2,0:2:3:0,3,45	0/0:2,0:2:3:0,3,45	0/0:4,0:4:6:0,6,89	0/0:4,0:4:6:0,6,89	./.:.:.:.:.	0/0:28,0:28:78:0,78,860
chr1	19916562	.	A	G	3356.49	.	AC=27;AF=0.102;AN=266;BaseQRankSum=1.583;DP=889;Dels=0.00;FS=7.837;HaplotypeScore=0.0856;InbreedingCoeff=0.5638;MLEAC=27;MLEAF=0.102;MQ=59.85;MQ0=0;MQRankSum=0.728;QD=27.29;ReadPosRankSum=-0.965	GT:AD:DP:GQ:PL	0/0:65,0:65:99:0,195,1992	0/0:17,0:18:51:0,51,507	1/1:0,13:13:39:404,39,0	0/0:45,0:45:99:0,135,1352	0/0:20,0:20:60:0,60,612	1/1:0,6:6:18:174,18,0	0/0:9,0:9:27:0,27,273	0/0:1,0:1:3:0,3,32	./.:.:.:.:.	0/0:18,0:18:54:0,54,559	0/0:1,0:1:3:0,3,32	0/0:13,0:13:39:0,39,398	0/0:9,0:9:27:0,27,274	0/0:1,0:1:3:0,3,31	0/0:16,0:16:48:0,48,500	0/0:10,0:10:30:0,30,314	0/0:11,0:11:33:0,33,343	./.:.:.:.:.	0/0:5,0:5:15:0,15,155	0/0:13,0:13:33:0,33,366	0/0:2,0:2:6:0,6,63	1/1:0,12:12:36:384,36,0	1/1:0,15:15:42:453,42,0	0/0:20,0:20:57:0,57,601	0/0:3,0:3:9:0,9,93	0/0:19,0:19:57:0,57,591	0/0:11,0:11:33:0,33,352	0/0:2,0:2:6:0,6,65	0/0:3,0:3:9:0,9,97	0/0:19,0:19:57:0,57,588	0/0:4,0:4:12:0,12,127	0/0:5,0:5:15:0,15,160	0/0:17,0:17:45:0,45,479	0/0:3,0:3:9:0,9,94	0/0:8,0:8:24:0,24,249	0/0:6,0:6:18:0,18,186	1/1:0,18:18:51:539,51,0	0/0:9,0:9:27:0,27,275	0/0:6,0:6:18:0,18,177	0/0:2,0:2:6:0,6,63	0/0:1,0:1:3:0,3,33	0/0:8,0:8:24:0,24,250	1/1:0,7:7:21:214,21,0	0/0:19,0:19:51:0,51,563	1/1:0,16:16:48:505,48,0	1/1:0,9:9:27:281,27,0	1/1:0,13:13:39:411,39,0	0/0:5,0:5:15:0,15,146	0/0:5,0:5:15:0,15,150	0/0:4,0:4:12:0,12,120	0/0:5,0:5:15:0,15,155	0/0:4,0:4:9:0,9,108	0/0:4,0:4:12:0,12,127	0/0:2,0:2:6:0,6,63	0/0:5,0:5:15:0,15,159	0/0:4,0:4:12:0,12,119	0/0:4,0:4:12:0,12,128	0/0:3,0:3:9:0,9,95	0/0:3,0:3:6:0,6,77	0/0:9,0:9:24:0,24,270	0/0:3,0:3:9:0,9,97	0/0:2,0:2:6:0,6,63	0/0:5,0:5:15:0,15,150	0/0:2,0:2:6:0,6,64	0/0:3,0:3:9:0,9,90	0/0:7,0:7:21:0,21,214	0/0:4,0:4:12:0,12,128	0/0:2,0:2:6:0,6,63	0/0:2,0:2:6:0,6,59	0/0:1,0:1:3:0,3,31	0/0:2,0:2:6:0,6,61	0/0:4,0:4:12:0,12,128	0/0:2,0:2:6:0,6,65	0/0:2,0:2:6:0,6,61	0/0:4,0:4:12:0,12,124	0/0:4,0:4:12:0,12,128	1/1:0,1:1:3:32,3,0	0/0:2,0:2:6:0,6,63	0/0:1,0:1:3:0,3,32	0/0:3,0:3:9:0,9,95	0/0:1,0:1:3:0,3,29	0/0:2,0:2:6:0,6,61	0/0:3,0:3:9:0,9,88	0/0:3,0:3:9:0,9,89	0/0:3,0:3:9:0,9,88	0/0:2,0:2:6:0,6,61	0/0:3,0:3:9:0,9,92	0/0:4,0:4:12:0,12,125	./.:.:.:.:.	0/0:1,0:1:3:0,3,32	0/0:1,0:1:3:0,3,34	0/0:3,0:3:9:0,9,93	0/0:2,0:2:6:0,6,65	0/0:1,0:1:3:0,3,32	0/0:3,0:3:9:0,9,92	0/0:7,0:7:21:0,21,210	0/0:11,0:11:33:0,33,332	0/0:3,0:3:9:0,9,96	0/0:6,0:6:18:0,18,181	0/0:5,0:5:15:0,15,158	0/0:5,0:5:15:0,15,158	0/0:1,0:1:3:0,3,29	0/0:1,0:1:3:0,3,32	1/1:0,3:3:9:93,9,0	0/0:6,0:6:18:0,18,189	1/1:0,1:1:3:33,3,0	0/0:4,0:4:12:0,12,125	0/0:9,0:9:24:0,24,249	0/0:3,0:3:9:0,9,96	0/0:3,0:3:9:0,9,96	0/0:6,0:6:18:0,18,189	0/0:3,0:3:9:0,9,98	0/0:11,0:11:30:0,30,329	0/0:3,0:3:9:0,9,92	0/0:8,0:8:24:0,24,250	0/0:3,0:3:6:0,6,59	0/0:6,0:6:18:0,18,174	0/0:4,0:4:12:0,12,120	0/0:4,0:4:12:0,12,122	0/0:7,0:7:21:0,21,216	0/0:4,0:4:12:0,12,127	0/0:5,0:5:15:0,15,148	0/0:5,0:5:15:0,15,154	0/1:3,1:4:20:20,0,81	0/0:3,0:3:9:0,9,95	0/0:2,0:2:6:0,6,63	0/0:2,0:2:6:0,6,62	1/1:0,5:5:15:156,15,0	0/0:4,0:4:12:0,12,121	0/0:2,0:2:6:0,6,61	0/0:2,0:2:3:0,3,45	0/0:3,0:3:6:0,6,75	0/0:2,0:2:3:0,3,45	0/0:10,0:10:18:0,18,224	./.:.:.:.:.	0/0:5,0:5:9:0,9,118	0/0:31,0:32:93:0,93,998
chr1	19918363	.	T	G	3961.02	.	AC=21;AF=0.078;AN=268;BaseQRankSum=1.325;DP=1235;Dels=0.00;FS=4.322;HaplotypeScore=0.1492;InbreedingCoeff=0.5823;MLEAC=22;MLEAF=0.082;MQ=59.78;MQ0=0;MQRankSum=-0.897;QD=27.51;ReadPosRankSum=0.673	GT:AD:DP:GQ:PL	0/0:70,0:70:99:0,211,2209	0/0:24,0:24:69:0,69,726	1/1:0,23:23:66:684,66,0	0/0:49,0:49:99:0,147,1499	0/0:11,0:11:33:0,33,340	0/0:22,0:22:66:0,66,675	0/0:29,0:29:84:0,84,876	0/0:4,0:4:12:0,12,130	0/0:4,0:4:12:0,12,126	0/0:28,0:28:78:0,78,841	0/0:3,0:3:9:0,9,95	0/0:20,0:20:57:0,57,599	0/0:12,0:12:36:0,36,376	0/0:1,0:1:3:0,3,31	0/0:23,0:23:69:0,69,704	0/0:37,0:38:99:0,108,1120	0/0:17,0:17:51:0,51,531	0/0:3,0:3:9:0,9,96	0/0:10,0:10:24:0,24,260	0/0:17,0:17:51:0,51,517	0/0:9,0:9:27:0,27,278	1/1:0,13:13:39:405,39,0	1/1:0,25:25:75:775,75,0	0/0:24,0:24:66:0,66,715	0/0:1,0:1:3:0,3,32	0/0:25,0:26:72:0,72,760	0/0:16,0:16:48:0,48,500	0/0:2,0:2:6:0,6,63	./.:.:.:.:.	0/0:21,0:21:57:0,57,610	0/0:8,0:8:24:0,24,243	0/0:6,0:6:18:0,18,190	0/0:33,0:33:90:0,90,940	0/0:5,0:5:15:0,15,153	0/0:27,0:27:75:0,75,777	0/0:3,0:3:9:0,9,100	0/0:28,0:28:84:0,84,872	0/0:13,0:13:39:0,39,393	0/0:16,0:16:48:0,48,484	0/0:6,0:6:18:0,18,182	0/0:4,0:4:12:0,12,129	0/0:7,0:7:21:0,21,212	0/0:22,0:22:66:0,66,679	0/0:26,0:26:75:0,75,777	1/1:0,18:18:48:501,48,0	1/1:0,18:18:51:544,51,0	1/1:0,16:16:45:482,45,0	0/0:7,0:7:21:0,21,226	0/0:2,0:2:6:0,6,54	0/0:10,0:10:24:0,24,272	0/0:3,0:3:9:0,9,96	0/0:7,0:7:18:0,18,196	0/0:6,0:7:18:0,18,187	0/0:3,0:3:9:0,9,90	0/0:4,0:4:12:0,12,128	0/0:4,0:4:12:0,12,120	0/0:3,0:3:9:0,9,87	0/0:4,0:4:12:0,12,123	0/0:4,0:4:12:0,12,118	0/0:9,0:9:27:0,27,275	0/0:2,0:2:6:0,6,64	0/0:2,0:2:6:0,6,63	0/0:8,0:8:24:0,24,247	0/0:3,0:3:9:0,9,96	0/0:3,0:3:9:0,9,94	0/0:7,0:7:18:0,18,203	0/0:2,0:2:6:0,6,59	0/0:6,0:6:15:0,15,170	0/0:5,0:5:15:0,15,156	./.:.:.:.:.	0/0:3,0:3:9:0,9,92	0/0:1,0:1:3:0,3,31	0/0:3,0:3:9:0,9,98	0/0:4,0:4:12:0,12,115	0/0:6,0:6:15:0,15,167	0/0:5,0:5:15:0,15,148	1/1:0,5:5:15:151,15,0	0/1:2,1:3:24:24,0,56	0/0:2,0:2:6:0,6,65	0/0:4,0:4:12:0,12,128	0/0:1,0:1:3:0,3,31	0/0:2,0:2:6:0,6,59	0/0:1,0:1:3:0,3,31	0/0:6,0:6:18:0,18,182	0/0:4,0:4:12:0,12,124	0/0:13,0:13:39:0,39,410	0/0:8,0:8:24:0,24,241	0/0:6,0:6:18:0,18,191	0/0:8,0:8:21:0,21,236	0/0:8,0:8:21:0,21,225	0/0:3,0:3:9:0,9,91	0/0:2,0:2:6:0,6,61	0/0:2,0:2:6:0,6,60	0/0:1,0:1:3:0,3,30	0/0:2,0:2:6:0,6,65	0/0:5,0:5:15:0,15,149	0/0:8,0:8:24:0,24,255	0/0:2,0:2:6:0,6,64	0/0:1,0:1:3:0,3,32	0/0:4,0:4:12:0,12,120	0/0:9,0:9:27:0,27,287	0/0:3,0:3:9:0,9,89	0/0:3,0:3:9:0,9,96	1/1:0,3:3:9:93,9,0	0/0:1,0:1:3:0,3,30	1/1:0,7:7:21:224,21,0	0/0:3,0:3:9:0,9,91	0/0:5,0:5:12:0,12,123	0/0:2,0:2:6:0,6,64	0/0:7,0:7:21:0,21,210	0/0:7,0:7:21:0,21,216	0/0:2,0:2:6:0,6,65	0/0:5,0:5:15:0,15,154	0/0:5,0:5:15:0,15,146	0/0:3,0:3:9:0,9,91	0/0:3,0:3:9:0,9,93	0/0:4,0:4:12:0,12,109	0/0:3,0:3:9:0,9,97	0/0:2,0:2:6:0,6,67	0/0:9,0:9:27:0,27,270	0/0:8,0:8:24:0,24,244	0/0:14,0:14:36:0,36,384	0/0:6,0:6:15:0,15,168	0/0:6,0:6:18:0,18,186	0/0:2,0:2:6:0,6,62	0/0:5,0:5:15:0,15,156	0/0:1,0:1:3:0,3,31	1/1:0,13:13:36:387,36,0	./.:.:.:.:.	0/0:9,0:9:15:0,15,208	0/0:3,0:3:6:0,6,75	0/0:8,0:8:18:0,18,214	0/0:3,0:3:6:0,6,75	0/0:6,0:6:12:0,12,152	0/0:2,0:2:3:0,3,45	0/0:2,0:2:3:0,3,45	0/0:32,0:32:96:0,96,1055
chr1	19924180	.	G	T	2067.26	.	AC=37;AF=0.139;AN=266;BaseQRankSum=2.028;DP=972;Dels=0.00;FS=3.752;HaplotypeScore=0.0880;InbreedingCoeff=0.5179;MLEAC=31;MLEAF=0.117;MQ=59.76;MQ0=0;MQRankSum=0.873;QD=19.88;ReadPosRankSum=1.396	GT:AD:DP:GQ:PL	0/0:62,0:62:99:0,186,1950	0/0:18,0:18:45:0,45,509	0/0:8,0:8:24:0,24,251	0/0:39,0:39:99:0,117,1194	0/0:14,0:14:42:0,42,433	0/0:15,0:15:45:0,45,450	0/0:16,0:16:48:0,48,478	0/0:4,0:4:12:0,12,122	0/1:2,2:4:54:54,0,56	0/0:14,0:14:42:0,42,435	1/1:0,2:2:6:66,6,0	0/0:22,0:22:66:0,66,665	1/1:0,14:14:33:375,33,0	0/0:1,0:1:3:0,3,32	1/1:0,16:16:48:496,48,0	0/0:20,0:20:57:0,57,594	0/0:24,0:24:66:0,66,702	0/0:1,0:1:3:0,3,30	0/0:17,0:17:39:0,39,455	0/0:8,0:8:24:0,24,232	0/0:5,0:5:15:0,15,153	0/0:11,0:11:33:0,33,327	0/0:19,0:19:54:0,54,557	0/0:16,0:16:45:0,45,478	0/0:3,0:3:9:0,9,87	0/0:13,0:13:36:0,36,387	0/0:10,0:10:30:0,30,307	0/0:4,0:4:12:0,12,126	0/1:4,1:5:16:16,0,103	0/0:19,0:19:51:0,51,553	0/0:4,0:4:12:0,12,127	0/0:7,0:7:21:0,21,223	0/0:28,0:28:75:0,75,793	0/0:5,0:5:15:0,15,155	0/0:13,0:13:36:0,36,383	0/0:4,0:4:12:0,12,127	0/0:25,0:25:69:0,69,731	0/1:4,3:7:72:72,0,96	0/0:11,0:11:30:0,30,319	1/1:0,2:2:6:67,6,0	0/0:4,0:4:12:0,12,119	0/0:19,0:19:51:0,51,552	0/0:17,0:17:45:0,45,485	0/0:23,0:23:60:0,60,672	0/0:14,0:14:42:0,42,422	0/0:17,0:17:45:0,45,495	0/0:4,0:4:12:0,12,121	0/1:4,1:5:16:16,0,102	0/0:2,0:2:6:0,6,60	0/0:1,0:1:3:0,3,31	0/0:5,0:5:15:0,15,153	1/1:0,1:1:3:31,3,0	1/1:0,13:13:33:369,33,0	0/0:1,0:1:3:0,3,29	0/0:3,0:3:9:0,9,93	0/0:5,0:5:15:0,15,152	0/0:3,0:3:6:0,6,74	0/0:5,0:5:15:0,15,163	0/0:2,0:2:6:0,6,62	0/0:8,0:8:21:0,21,226	1/1:0,2:2:6:59,6,0	0/0:5,0:5:15:0,15,152	0/0:7,0:7:18:0,18,200	0/0:3,0:3:9:0,9,91	0/0:1,0:1:3:0,3,28	1/1:0,6:6:18:185,18,0	0/0:5,0:5:15:0,15,152	0/0:5,0:5:15:0,15,150	0/0:1,0:1:3:0,3,28	0/0:2,0:2:6:0,6,67	./.:.:.:.:.	0/0:1,0:1:3:0,3,32	0/0:4,0:4:12:0,12,124	0/0:5,0:5:12:0,12,135	0/0:2,0:2:6:0,6,55	0/0:3,0:3:9:0,9,91	0/0:3,0:3:9:0,9,93	0/0:3,0:3:9:0,9,93	0/0:1,0:1:3:0,3,30	0/0:4,0:4:12:0,12,117	0/0:6,0:6:18:0,18,187	0/0:2,0:2:6:0,6,62	0/0:3,0:3:9:0,9,92	0/0:2,0:2:6:0,6,60	0/0:6,0:6:18:0,18,184	0/0:2,0:2:6:0,6,65	0/0:6,0:6:18:0,18,184	1/1:1,2:3:6:63,6,0	1/1:0,2:2:6:63,6,0	0/0:6,0:6:18:0,18,195	1/1:0,2:2:6:62,6,0	./.:.:.:.:.	0/1:5,1:6:11:11,0,136	0/0:3,0:3:9:0,9,93	0/0:3,0:3:9:0,9,95	0/0:6,0:6:18:0,18,186	0/0:1,0:1:3:0,3,33	0/0:2,0:2:6:0,6,61	0/0:3,0:3:9:0,9,96	0/0:8,0:8:18:0,18,214	0/0:9,0:9:27:0,27,270	0/0:4,0:4:12:0,12,118	1/1:0,2:2:6:64,6,0	./.:.:.:.:.	0/0:2,0:2:6:0,6,61	0/0:3,0:3:9:0,9,88	0/0:6,0:6:18:0,18,191	0/0:6,0:6:18:0,18,184	1/1:0,3:3:9:89,9,0	0/0:6,0:6:18:0,18,177	0/0:3,0:3:9:0,9,88	1/1:0,3:3:9:92,9,0	1/1:0,4:4:12:125,12,0	0/0:4,0:4:12:0,12,120	0/0:3,0:3:9:0,9,90	1/1:0,2:2:6:61,6,0	0/0:1,0:1:3:0,3,32	0/0:3,0:3:9:0,9,83	0/0:2,0:2:6:0,6,62	0/0:4,0:4:12:0,12,120	0/0:2,0:2:6:0,6,59	0/0:1,0:1:3:0,3,31	0/0:8,0:8:24:0,24,249	0/0:3,0:3:9:0,9,97	0/0:9,0:9:27:0,27,273	0/0:4,0:4:6:0,6,89	0/0:4,0:4:12:0,12,120	0/0:2,0:2:6:0,6,67	0/0:2,0:2:6:0,6,61	0/0:2,0:2:3:0,3,45	0/0:1,0:1:3:0,3,31	0/0:3,0:3:6:0,6,75	0/0:4,0:4:6:0,6,89	0/0:4,0:4:6:0,6,89	./.:.:.:.:.	0/0:2,0:2:3:0,3,45	0/0:34,0:34:99:0,102,1105
chr1	19928074	.	T	C	842.95	.	AC=18;AF=0.067;AN=268;BaseQRankSum=-3.689;DP=1118;Dels=0.00;FS=5.758;HaplotypeScore=0.1438;InbreedingCoeff=0.4405;MLEAC=12;MLEAF=0.045;MQ=58.74;MQ0=0;MQRankSum=-0.132;QD=17.94;ReadPosRankSum=0.180	GT:AD:DP:GQ:PL	0/0:63,0:63:99:0,183,1951	0/0:20,0:20:60:0,60,613	0/0:20,0:20:60:0,60,616	0/0:64,0:64:99:0,192,1923	0/0:15,0:15:39:0,39,425	0/0:14,0:14:42:0,42,428	0/0:26,0:26:78:0,78,786	0/0:1,0:1:3:0,3,31	0/0:5,0:5:9:0,9,92	0/0:18,0:18:51:0,51,540	0/0:2,0:2:6:0,6,53	0/0:15,0:15:45:0,45,461	0/0:16,0:16:48:0,48,492	0/0:2,0:2:3:0,3,32	0/0:13,0:13:39:0,39,403	0/0:22,0:22:63:0,63,661	0/0:20,0:20:60:0,60,611	0/0:7,0:7:18:0,18,185	0/0:5,0:5:12:0,12,138	1/1:0,6:6:15:163,15,0	0/0:6,0:6:18:0,18,192	0/0:16,0:16:48:0,48,486	0/0:20,0:20:54:0,54,582	0/0:19,0:19:54:0,54,571	0/0:6,0:6:15:0,15,161	0/0:24,0:24:69:0,69,727	0/0:14,0:14:42:0,42,419	0/0:4,0:4:12:0,12,130	0/0:3,0:3:9:0,9,96	0/0:18,1:19:51:0,51,539	0/0:8,0:8:24:0,24,265	0/0:6,0:6:18:0,18,192	0/0:23,0:23:63:0,63,669	0/0:5,0:5:15:0,15,162	0/0:20,0:20:60:0,60,619	0/0:7,0:7:21:0,21,221	0/0:28,0:28:84:0,84,857	0/0:15,0:15:45:0,45,444	0/0:11,0:11:33:0,33,340	0/0:2,0:2:6:0,6,67	0/0:8,0:8:24:0,24,262	0/0:15,0:15:39:0,39,425	0/0:14,0:14:42:0,42,423	0/0:45,0:45:99:0,135,1377	0/0:21,0:21:63:0,63,630	0/0:20,0:20:60:0,60,612	0/0:5,0:5:15:0,15,148	0/0:10,0:10:27:0,27,288	0/0:1,0:1:3:0,3,32	0/0:4,0:4:12:0,12,124	0/0:3,0:3:9:0,9,87	./.:.:.:.:.	0/0:4,0:4:12:0,12,120	0/0:1,0:1:3:0,3,30	0/0:5,0:5:15:0,15,152	0/0:4,0:4:9:0,9,92	0/0:6,0:6:18:0,18,180	0/0:10,0:10:27:0,27,292	0/0:4,0:4:12:0,12,117	0/0:7,0:7:21:0,21,214	0/0:6,0:6:18:0,18,181	0/0:1,0:1:3:0,3,30	0/0:12,0:12:36:0,36,367	0/0:3,0:3:9:0,9,92	0/0:6,0:6:18:0,18,184	0/0:3,0:3:9:0,9,92	0/0:1,0:1:3:0,3,31	0/0:7,0:7:18:0,18,199	0/0:4,0:4:12:0,12,111	0/0:6,0:6:18:0,18,187	0/0:3,0:3:9:0,9,95	0/0:4,0:4:12:0,12,119	1/1:0,3:3:6:59,6,0	0/1:3,5:8:64:119,0,64	0/0:3,0:3:9:0,9,92	0/0:5,0:5:15:0,15,154	0/0:3,0:3:9:0,9,92	0/1:3,2:5:42:42,0,76	0/0:1,0:1:3:0,3,31	0/0:1,0:1:3:0,3,32	0/0:2,0:2:6:0,6,59	0/0:1,0:1:3:0,3,31	0/0:4,0:4:12:0,12,127	0/0:3,0:3:9:0,9,94	0/0:1,0:1:3:0,3,32	0/0:1,0:1:3:0,3,32	0/0:4,0:4:12:0,12,120	0/0:5,0:5:15:0,15,156	0/0:6,0:6:18:0,18,184	0/0:4,0:4:12:0,12,128	0/0:2,0:2:6:0,6,61	0/0:2,0:2:6:0,6,61	0/0:2,0:2:6:0,6,62	0/0:1,0:1:3:0,3,31	0/0:2,0:2:6:0,6,63	0/0:4,0:4:12:0,12,122	0/0:10,0:10:30:0,30,311	0/0:3,0:3:9:0,9,90	0/0:2,0:2:6:0,6,59	0/0:4,0:4:9:0,9,104	0/0:7,0:7:21:0,21,224	0/0:3,0:3:9:0,9,93	0/0:5,0:5:15:0,15,152	0/0:1,0:1:3:0,3,32	1/1:0,3:3:6:76,6,0	0/0:3,0:3:9:0,9,90	0/0:6,0:6:18:0,18,185	0/0:8,0:8:24:0,24,245	0/0:2,0:2:6:0,6,62	0/0:5,0:5:12:0,12,118	0/0:6,0:6:15:0,15,164	0/0:2,0:2:6:0,6,63	0/0:7,0:7:21:0,21,214	0/0:1,0:1:3:0,3,31	0/0:12,0:12:33:0,33,353	./.:.:.:.:.	0/0:3,0:3:9:0,9,92	0/0:2,0:2:6:0,6,61	0/0:5,0:5:15:0,15,158	1/1:0,4:4:12:118,12,0	0/0:4,0:4:12:0,12,124	0/0:2,0:2:6:0,6,63	1/1:0,5:5:15:148,15,0	1/1:0,2:2:6:59,6,0	1/1:0,4:4:12:116,12,0	1/1:0,7:7:21:209,21,0	0/0:10,0:10:27:0,27,289	0/0:1,0:1:3:0,3,31	0/0:4,0:4:12:0,12,127	0/0:3,0:4:6:0,6,76	0/0:7,0:7:12:0,12,165	0/0:4,0:4:6:0,6,89	0/0:2,0:2:3:0,3,45	0/0:4,0:4:6:0,6,89	0/0:4,0:4:6:0,6,89	./.:.:.:.:.	0/0:24,0:24:72:0,72,809
chr1	19929772	.	C	T	3743.29	.	AC=23;AF=0.088;AN=262;BaseQRankSum=5.114;DP=1023;Dels=0.00;FS=8.080;HaplotypeScore=0.0657;InbreedingCoeff=0.6060;MLEAC=23;MLEAF=0.088;MQ=59.89;MQ0=0;MQRankSum=-0.915;QD=28.57;ReadPosRankSum=0.185	GT:AD:DP:GQ:PL	0/0:54,0:54:99:0,159,1664	0/0:23,0:23:69:0,69,693	1/1:0,14:14:42:438,42,0	0/0:38,0:38:99:0,108,1120	0/0:12,0:12:36:0,36,344	0/0:9,0:9:27:0,27,277	0/0:11,0:11:30:0,30,319	0/0:2,0:2:6:0,6,61	0/0:2,0:2:6:0,6,65	0/0:16,0:16:48:0,48,484	0/0:3,0:3:9:0,9,92	0/0:17,0:17:51:0,51,501	0/0:16,0:16:45:0,45,474	0/0:1,0:1:3:0,3,31	0/0:23,0:23:69:0,69,693	0/0:15,0:15:45:0,45,458	0/0:22,0:22:66:0,66,666	0/0:3,0:3:9:0,9,92	0/0:7,0:7:21:0,21,210	0/0:7,0:7:18:0,18,193	0/0:4,0:4:12:0,12,127	1/1:0,8:8:24:250,24,0	1/1:0,25:25:75:793,75,0	0/0:21,0:21:63:0,63,633	0/0:2,0:2:6:0,6,64	0/0:23,0:23:63:0,63,652	0/0:12,0:12:36:0,36,353	0/0:6,0:6:18:0,18,194	0/0:1,0:1:3:0,3,31	0/0:23,0:23:60:0,60,649	0/0:4,0:4:12:0,12,123	0/0:5,0:5:15:0,15,165	0/0:28,0:28:78:0,78,811	0/0:3,0:3:9:0,9,97	0/0:9,0:9:27:0,27,271	0/0:7,0:7:21:0,21,211	0/0:25,0:25:75:0,75,744	0/0:9,0:9:27:0,27,272	0/0:13,0:13:39:0,39,392	0/0:2,0:2:6:0,6,57	0/0:6,0:6:18:0,18,195	0/0:11,0:11:33:0,33,336	1/1:0,16:16:48:500,48,0	0/0:25,0:25:72:0,72,749	1/1:0,20:20:60:637,60,0	1/1:0,16:16:48:510,48,0	1/1:0,10:10:30:313,30,0	0/0:1,0:1:3:0,3,33	0/0:4,0:4:9:0,9,106	0/0:9,0:9:18:0,18,229	./.:.:.:.:.	0/0:3,0:3:9:0,9,90	0/0:2,0:2:6:0,6,59	0/0:5,0:5:15:0,15,142	0/0:7,0:7:21:0,21,213	0/0:3,0:3:9:0,9,95	0/0:11,0:11:33:0,33,328	0/0:11,0:11:33:0,33,330	0/0:1,0:1:3:0,3,30	0/0:7,0:7:21:0,21,207	0/0:3,0:3:9:0,9,89	0/0:2,0:2:6:0,6,61	0/0:6,0:6:18:0,18,175	0/0:5,0:5:15:0,15,157	0/0:7,0:7:21:0,21,213	0/0:5,0:5:15:0,15,156	0/0:2,0:2:6:0,6,52	0/0:7,0:7:21:0,21,210	0/0:6,0:6:15:0,15,166	./.:.:.:.:.	0/0:1,0:1:3:0,3,32	0/0:3,0:3:9:0,9,88	0/0:4,0:4:12:0,12,114	0/0:2,0:2:6:0,6,59	0/0:5,0:5:15:0,15,143	0/0:3,0:3:9:0,9,86	1/1:0,4:4:12:130,12,0	0/1:2,2:4:45:50,0,45	./.:.:.:.:.	0/0:4,0:4:12:0,12,122	0/0:3,0:3:9:0,9,89	0/0:2,0:2:6:0,6,60	./.:.:.:.:.	0/0:6,0:6:15:0,15,158	0/0:3,0:3:9:0,9,89	0/0:2,0:2:6:0,6,65	0/0:6,0:6:18:0,18,184	0/0:1,0:1:3:0,3,22	0/0:8,0:8:18:0,18,217	0/0:3,0:3:9:0,9,96	0/0:5,0:5:15:0,15,152	0/0:7,0:7:21:0,21,213	0/0:6,0:6:18:0,18,182	0/0:5,0:5:15:0,15,157	0/0:3,0:3:9:0,9,91	0/0:4,0:4:12:0,12,124	0/0:8,0:8:24:0,24,247	0/0:4,0:4:12:0,12,125	0/0:4,0:4:12:0,12,116	0/0:2,0:2:6:0,6,59	0/0:8,0:8:24:0,24,249	0/0:4,0:4:12:0,12,127	0/0:4,0:4:12:0,12,118	1/1:0,3:3:9:92,9,0	0/0:2,0:2:6:0,6,59	1/1:0,5:5:15:161,15,0	0/0:5,0:5:15:0,15,158	0/0:5,0:5:15:0,15,147	0/0:4,0:4:12:0,12,125	0/0:8,0:8:21:0,21,218	0/0:3,0:3:9:0,9,89	0/0:4,0:4:12:0,12,130	0/0:5,0:5:15:0,15,152	0/0:4,0:4:12:0,12,120	0/0:7,0:7:18:0,18,193	0/0:5,0:5:12:0,12,135	0/0:2,0:2:6:0,6,61	0/0:7,0:7:21:0,21,214	0/0:2,0:2:6:0,6,59	0/0:2,0:2:6:0,6,59	0/0:5,0:5:15:0,15,148	0/0:5,0:5:12:0,12,132	0/0:11,0:11:33:0,33,335	0/0:4,0:4:12:0,12,120	0/0:2,0:2:6:0,6,63	0/0:2,0:2:3:0,3,31	0/0:5,0:5:15:0,15,149	1/1:0,6:6:18:192,18,0	0/0:7,0:7:21:0,21,203	0/0:2,0:2:3:0,3,45	./.:.:.:.:.	0/0:4,0:4:9:0,9,105	0/0:2,0:2:3:0,3,45	0/0:1,0:1:3:0,3,30	0/0:2,0:2:3:0,3,45	./.:.:.:.:.	0/0:28,0:28:84:0,84,923
chr1	19929896	.	G	T	1460.48	.	AC=29;AF=0.110;AN=264;BaseQRankSum=-2.059;DP=1011;Dels=0.00;FS=10.183;HaplotypeScore=0.0888;InbreedingCoeff=0.5766;MLEAC=23;MLEAF=0.087;MQ=59.86;MQ0=0;MQRankSum=0.700;QD=23.18;ReadPosRankSum=-0.594	GT:AD:DP:GQ:PL	0/0:57,0:57:99:0,162,1813	0/0:19,0:19:54:0,54,575	0/0:23,0:23:66:0,66,719	0/0:37,0:37:99:0,105,1165	0/0:15,0:15:39:0,39,445	0/0:17,0:17:48:0,48,515	1/1:0,10:10:24:258,24,0	0/0:2,0:2:6:0,6,68	0/0:2,0:2:6:0,6,66	0/0:21,0:21:60:0,60,635	./.:.:.:.:.	0/0:12,0:12:36:0,36,384	0/0:15,0:15:45:0,45,484	0/0:1,0:1:3:0,3,31	0/0:18,0:18:48:0,48,527	0/0:19,0:19:42:0,42,501	0/0:14,0:14:42:0,42,455	0/0:1,0:1:3:0,3,32	0/0:4,0:4:9:0,9,111	0/0:1,0:1:3:0,3,32	0/0:3,0:3:9:0,9,95	0/0:6,0:6:18:0,18,188	0/0:14,0:14:39:0,39,427	0/0:19,0:19:45:0,45,519	0/0:3,0:3:9:0,9,97	0/0:22,0:22:66:0,66,699	0/0:16,0:16:42:0,42,474	0/0:3,0:3:9:0,9,95	0/0:3,0:3:9:0,9,100	0/0:17,0:17:48:0,48,521	0/0:1,0:1:3:0,3,31	./.:.:.:.:.	0/0:21,0:21:54:0,54,597	0/1:2,1:3:24:24,0,58	0/0:18,0:18:51:0,51,552	1/1:0,2:2:6:61,6,0	0/0:16,0:16:45:0,45,497	0/0:7,0:7:18:0,18,207	0/0:17,0:17:45:0,45,495	0/0:1,0:1:3:0,3,32	0/0:11,0:11:33:0,33,350	0/0:20,0:20:51:0,51,596	0/0:13,0:13:39:0,39,407	0/0:37,0:37:99:0,99,1114	0/0:13,0:13:39:0,39,404	0/0:15,0:15:45:0,45,480	0/0:13,0:13:39:0,39,422	0/0:3,0:3:9:0,9,97	1/1:0,2:2:6:67,6,0	0/0:3,0:3:6:0,6,75	0/0:4,0:4:12:0,12,126	0/0:2,0:2:6:0,6,60	0/0:2,0:2:6:0,6,65	1/1:0,5:5:12:140,12,0	0/0:8,0:8:21:0,21,237	0/0:4,0:4:12:0,12,130	0/0:4,0:4:12:0,12,124	0/0:9,0:9:24:0,24,255	0/0:1,0:1:3:0,3,32	0/0:10,0:10:30:0,30,319	0/0:2,0:2:6:0,6,61	0/0:2,0:2:6:0,6,62	0/0:6,0:6:18:0,18,194	1/1:0,4:4:9:106,9,0	1/1:0,10:10:27:302,27,0	0/0:3,0:3:9:0,9,95	0/0:4,0:4:12:0,12,127	0/0:10,0:10:30:0,30,324	0/0:8,0:8:21:0,21,240	0/0:2,0:2:6:0,6,65	0/0:2,0:2:6:0,6,60	0/0:6,0:6:18:0,18,195	0/0:2,0:2:6:0,6,63	0/0:4,0:4:12:0,12,125	0/0:3,0:3:9:0,9,98	0/0:4,0:4:12:0,12,128	0/0:3,0:3:9:0,9,96	0/0:10,0:10:30:0,30,316	0/0:1,0:1:3:0,3,34	0/0:7,0:7:15:0,15,187	0/0:5,0:5:15:0,15,163	0/0:2,0:2:3:0,3,45	0/0:7,0:7:21:0,21,227	1/1:0,1:1:3:31,3,0	0/0:4,0:4:12:0,12,130	0/0:2,0:2:6:0,6,65	1/1:0,4:4:9:107,9,0	0/0:4,0:4:12:0,12,118	0/0:7,0:7:18:0,18,204	0/0:7,0:7:21:0,21,232	0/0:2,0:2:3:0,3,45	1/1:0,2:2:6:65,6,0	0/0:1,0:1:3:0,3,31	0/0:4,0:4:12:0,12,128	0/0:4,0:4:12:0,12,133	1/1:0,3:3:9:93,9,0	1/1:0,4:4:12:127,12,0	0/0:1,0:1:3:0,3,30	1/1:0,5:5:15:157,15,0	1/1:0,3:3:9:97,9,0	1/1:0,5:5:15:152,15,0	./.:.:.:.:.	0/0:4,0:4:12:0,12,128	0/0:8,0:8:24:0,24,254	0/0:7,0:7:21:0,21,225	0/0:4,0:4:12:0,12,128	0/0:2,0:2:6:0,6,64	0/0:8,0:8:21:0,21,244	0/0:1,0:1:3:0,3,33	0/0:3,0:3:9:0,9,97	0/0:7,0:7:21:0,21,216	0/0:1,0:1:3:0,3,35	0/0:8,0:8:24:0,24,263	0/0:3,0:3:9:0,9,98	0/0:4,0:4:12:0,12,126	0/0:10,0:10:24:0,24,270	0/0:6,0:6:18:0,18,191	0/0:12,0:12:36:0,36,373	0/0:5,0:5:15:0,15,162	0/0:5,0:5:12:0,12,144	0/0:7,0:7:21:0,21,224	0/0:3,0:3:9:0,9,94	0/0:6,0:6:15:0,15,174	0/0:7,0:7:21:0,21,221	0/0:7,0:7:21:0,21,228	0/0:2,0:2:6:0,6,65	0/0:2,0:2:6:0,6,61	0/0:4,0:4:9:0,9,110	0/0:2,0:2:6:0,6,63	0/0:2,0:2:3:0,3,45	./.:.:.:.:.	0/0:2,0:2:3:0,3,45	0/0:2,0:2:3:0,3,32	./.:.:.:.:.	0/0:2,0:2:3:0,3,45	0/0:4,0:4:6:0,6,89	0/0:31,0:31:93:0,93,1065
chr1	19934942	.	G	A	2403.01	.	AC=29;AF=0.119;AN=244;BaseQRankSum=-4.872;DP=821;Dels=0.00;FS=2.090;HaplotypeScore=0.0633;InbreedingCoeff=0.4599;MLEAC=29;MLEAF=0.119;MQ=59.78;MQ0=0;MQRankSum=-1.219;QD=24.77;ReadPosRankSum=-0.423	GT:AD:DP:GQ:PL	0/0:54,0:54:99:0,162,1739	0/0:17,0:17:51:0,51,538	0/0:12,0:12:36:0,36,387	0/0:35,0:35:99:0,99,1077	0/0:16,0:16:45:0,45,480	0/0:6,0:6:18:0,18,194	0/0:15,0:15:45:0,45,474	0/0:1,0:1:3:0,3,24	0/1:1,3:4:21:83,0,21	0/0:20,0:20:60:0,60,641	1/1:0,1:1:3:32,3,0	0/0:12,0:12:36:0,36,384	1/1:0,7:7:21:220,21,0	./.:.:.:.:.	1/1:0,14:14:42:430,42,0	0/0:15,0:15:42:0,42,452	0/0:12,0:12:36:0,36,385	0/0:1,0:1:3:0,3,32	./.:.:.:.:.	0/0:2,0:2:6:0,6,60	./.:.:.:.:.	0/0:17,0:17:51:0,51,528	0/0:5,0:5:15:0,15,150	0/0:17,0:17:51:0,51,542	0/0:1,0:1:3:0,3,32	0/0:19,0:19:54:0,54,592	0/0:24,0:24:69:0,69,735	0/0:1,0:1:3:0,3,32	0/0:1,0:1:3:0,3,34	0/0:14,0:14:39:0,39,430	0/0:2,0:2:6:0,6,65	./.:.:.:.:.	0/0:4,0:4:12:0,12,129	./.:.:.:.:.	0/0:19,0:19:57:0,57,589	./.:.:.:.:.	0/0:19,0:19:57:0,57,591	0/1:1,5:6:16:125,0,16	0/0:12,0:12:36:0,36,379	./.:.:.:.:.	0/0:1,0:1:3:0,3,33	0/0:12,0:12:36:0,36,378	0/0:16,0:16:48:0,48,526	0/0:10,0:10:30:0,30,314	0/0:22,0:22:63:0,63,686	0/0:4,0:4:9:0,9,107	0/0:9,0:9:27:0,27,289	0/1:1,1:2:24:24,0,24	0/0:2,0:2:6:0,6,61	0/0:2,0:2:6:0,6,64	1/1:0,2:2:6:57,6,0	0/0:3,0:3:9:0,9,93	1/1:0,11:11:33:336,33,0	0/0:4,0:4:12:0,12,124	0/0:4,0:4:12:0,12,124	0/0:1,0:1:3:0,3,32	0/0:4,0:4:12:0,12,124	0/0:10,0:10:30:0,30,306	./.:.:.:.:.	0/0:3,0:3:9:0,9,96	1/1:0,8:8:24:243,24,0	0/0:7,0:7:21:0,21,217	0/0:8,0:8:24:0,24,250	0/0:5,0:5:15:0,15,161	0/0:7,0:7:21:0,21,226	1/1:0,7:7:21:218,21,0	0/0:2,0:2:6:0,6,61	0/0:4,0:4:12:0,12,126	0/0:5,0:5:15:0,15,158	0/0:1,0:1:3:0,3,30	0/0:2,0:2:6:0,6,62	0/0:1,0:1:3:0,3,31	0/0:5,0:5:15:0,15,158	0/0:5,0:5:12:0,12,138	0/0:5,0:5:15:0,15,162	0/0:2,0:2:6:0,6,61	0/0:2,0:2:6:0,6,63	0/0:6,0:6:15:0,15,160	./.:.:.:.:.	0/0:4,0:4:12:0,12,122	0/0:3,0:3:9:0,9,97	0/0:6,0:6:18:0,18,191	0/0:1,0:1:3:0,3,32	0/0:3,0:3:9:0,9,95	0/0:3,0:3:9:0,9,97	0/0:2,0:2:6:0,6,64	0/0:6,0:6:18:0,18,187	0/1:1,3:4:21:88,0,21	1/1:0,8:8:24:245,24,0	0/0:1,0:1:3:0,3,34	1/1:0,2:2:6:57,6,0	0/0:3,0:3:9:0,9,89	0/1:1,1:2:17:17,0,28	0/0:2,0:2:6:0,6,63	0/0:2,0:2:6:0,6,66	0/0:3,0:3:9:0,9,93	./.:.:.:.:.	0/0:1,0:1:3:0,3,34	0/0:3,0:3:6:0,6,54	0/0:3,0:3:9:0,9,95	0/0:2,0:2:6:0,6,59	./.:.:.:.:.	1/1:0,3:3:9:94,9,0	0/0:2,0:2:6:0,6,62	0/0:3,0:3:9:0,9,94	0/0:2,0:2:6:0,6,65	0/0:3,0:3:9:0,9,91	0/0:4,0:4:12:0,12,125	./.:.:.:.:.	0/0:1,0:1:3:0,3,32	0/0:3,0:3:9:0,9,92	./.:.:.:.:.	1/1:0,7:7:18:197,18,0	0/0:3,0:3:9:0,9,95	0/0:6,0:6:18:0,18,193	1/1:0,9:9:27:270,27,0	0/0:6,0:6:15:0,15,171	0/0:2,0:2:6:0,6,63	0/0:2,0:2:6:0,6,59	0/0:3,0:3:9:0,9,95	0/0:2,0:2:6:0,6,65	0/0:6,0:6:15:0,15,158	0/0:5,0:5:15:0,15,158	0/0:1,0:1:3:0,3,32	0/0:3,0:3:9:0,9,91	0/0:1,0:1:3:0,3,31	0/0:2,0:2:6:0,6,61	0/0:5,0:5:15:0,15,158	0/0:4,0:4:12:0,12,114	0/0:6,0:6:9:0,9,122	0/0:2,0:2:3:0,3,45	0/0:2,0:2:3:0,3,45	0/0:7,0:7:12:0,12,165	./.:.:.:.:.	0/0:4,0:4:6:0,6,89	./.:.:.:.:.	0/0:37,0:37:99:0,111,1233
chr1	19936636	.	T	C	5580.73	.	AC=36;AF=0.142;AN=254;BaseQRankSum=2.888;DP=949;Dels=0.00;FS=0.941;HaplotypeScore=0.0846;InbreedingCoeff=0.7116;MLEAC=35;MLEAF=0.138;MQ=59.78;MQ0=0;MQRankSum=1.045;QD=29.22;ReadPosRankSum=1.458	GT:AD:DP:GQ:PL	0/0:49,0:49:99:0,147,1592	0/0:24,0:24:72:0,72,746	1/1:0,17:17:51:543,51,0	0/0:47,0:47:99:0,141,1438	0/0:23,0:23:69:0,69,712	1/1:0,13:13:39:406,39,0	0/0:14,0:14:42:0,42,428	0/0:2,0:2:6:0,6,65	0/0:2,0:2:6:0,6,63	0/0:9,0:9:27:0,27,279	0/0:4,0:4:12:0,12,132	0/0:13,0:13:39:0,39,404	0/0:18,0:18:54:0,54,570	0/0:6,0:6:18:0,18,180	0/0:18,0:18:54:0,54,551	0/0:16,0:16:48:0,48,489	0/0:20,0:20:54:0,54,553	0/0:6,0:6:18:0,18,193	1/1:0,8:8:21:238,21,0	0/0:11,0:11:30:0,30,321	0/0:3,0:3:9:0,9,99	1/1:0,17:17:51:533,51,0	1/1:0,17:17:51:552,51,0	0/0:21,0:21:63:0,63,660	0/0:2,0:2:6:0,6,65	0/0:11,0:11:33:0,33,340	0/0:10,0:10:30:0,30,308	0/0:5,0:5:15:0,15,161	0/0:7,0:7:21:0,21,229	0/0:18,0:18:48:0,48,520	0/0:7,0:7:21:0,21,227	0/0:3,0:3:9:0,9,97	0/0:18,0:18:54:0,54,551	0/0:4,0:4:12:0,12,125	0/0:21,0:21:63:0,63,640	0/0:3,0:3:9:0,9,97	1/1:0,17:17:51:547,51,0	0/0:11,0:11:30:0,30,319	0/0:8,0:8:24:0,24,245	0/0:4,0:4:12:0,12,124	0/0:4,0:4:12:0,12,130	0/0:11,0:11:33:0,33,345	1/1:0,24:24:69:734,69,0	0/0:9,0:9:24:0,24,263	1/1:0,10:10:30:323,30,0	1/1:0,31:31:87:934,87,0	1/1:0,9:9:27:291,27,0	0/0:1,0:1:3:0,3,31	./.:.:.:.:.	0/0:3,0:3:9:0,9,91	./.:.:.:.:.	0/0:1,0:1:3:0,3,32	0/0:6,0:6:18:0,18,185	0/0:4,0:4:12:0,12,125	0/0:7,0:7:21:0,21,228	0/0:6,0:6:18:0,18,183	0/0:2,0:2:6:0,6,64	0/0:5,0:5:15:0,15,153	0/0:4,0:4:12:0,12,126	0/0:6,0:6:18:0,18,189	0/0:6,0:6:18:0,18,178	0/0:4,0:4:12:0,12,125	0/0:5,0:5:15:0,15,160	0/0:4,0:4:12:0,12,120	0/0:3,0:3:9:0,9,95	0/0:3,0:3:9:0,9,97	0/0:6,0:6:18:0,18,185	0/0:2,0:2:6:0,6,62	0/0:4,0:4:12:0,12,126	1/1:0,3:3:9:97,9,0	0/0:2,0:2:6:0,6,61	1/1:0,3:3:9:97,9,0	0/0:1,0:1:3:0,3,32	0/0:2,0:2:6:0,6,63	0/0:10,0:10:30:0,30,316	0/0:3,0:3:9:0,9,96	1/1:0,4:4:12:125,12,0	1/1:0,1:1:3:34,3,0	./.:.:.:.:.	./.:.:.:.:.	0/0:2,0:2:6:0,6,63	./.:.:.:.:.	0/0:5,0:5:15:0,15,162	0/0:3,0:3:9:0,9,92	./.:.:.:.:.	0/0:3,0:3:9:0,9,95	0/0:2,0:2:6:0,6,64	0/0:4,0:4:12:0,12,126	0/0:3,0:3:9:0,9,95	0/0:9,0:9:27:0,27,280	0/0:2,0:2:6:0,6,65	0/0:1,0:1:3:0,3,30	0/0:6,0:6:18:0,18,184	./.:.:.:.:.	0/0:1,0:1:3:0,3,32	0/0:2,0:2:6:0,6,67	0/0:9,0:9:27:0,27,291	0/0:3,0:3:9:0,9,91	0/0:3,0:3:9:0,9,92	./.:.:.:.:.	0/0:13,0:13:39:0,39,415	0/0:1,0:1:3:0,3,31	0/0:4,0:4:12:0,12,128	1/1:0,3:3:9:92,9,0	0/0:4,0:4:12:0,12,124	1/1:0,4:4:12:123,12,0	0/0:2,0:2:6:0,6,60	0/0:4,0:4:12:0,12,123	0/0:5,0:5:15:0,15,147	0/0:2,0:2:6:0,6,61	0/0:4,0:4:12:0,12,122	0/0:5,0:5:15:0,15,151	0/0:6,0:6:18:0,18,186	0/0:6,0:6:18:0,18,181	./.:.:.:.:.	0/0:5,0:5:15:0,15,158	0/0:4,0:4:12:0,12,123	1/1:0,2:2:6:66,6,0	0/0:6,0:6:18:0,18,185	0/0:3,0:3:9:0,9,95	0/0:7,0:7:21:0,21,221	0/0:3,0:3:9:0,9,97	0/0:5,0:5:15:0,15,157	0/0:3,0:3:9:0,9,92	0/0:1,0:1:3:0,3,31	0/0:5,0:5:15:0,15,158	0/0:1,0:1:3:0,3,30	1/1:0,8:8:24:257,24,0	0/0:2,0:2:6:0,6,59	./.:.:.:.:.	0/0:2,0:2:3:0,3,45	0/0:6,0:6:12:0,12,152	0/0:7,0:7:12:0,12,149	0/0:3,0:3:6:0,6,75	0/0:3,0:3:6:0,6,76	0/0:3,0:3:6:0,6,76	0/0:12,0:12:36:0,36,395
chr1	19940019	.	T	C	3466.76	.	AC=37;AF=0.141;AN=262;BaseQRankSum=4.837;DP=871;Dels=0.00;FS=4.879;HaplotypeScore=0.1183;InbreedingCoeff=0.6318;MLEAC=35;MLEAF=0.134;MQ=59.76;MQ0=0;MQRankSum=0.588;QD=27.30;ReadPosRankSum=-0.610	GT:AD:DP:GQ:PL	0/0:77,0:77:99:0,232,2429	0/0:16,1:17:21:0,21,462	1/1:0,15:15:39:430,39,0	0/0:32,0:32:96:0,96,993	0/0:7,0:7:21:0,21,215	1/1:0,10:10:30:319,30,0	0/0:20,0:20:51:0,51,567	./.:.:.:.:.	0/0:2,0:2:6:0,6,61	0/0:11,0:11:33:0,33,340	0/0:2,0:2:6:0,6,61	0/0:10,0:10:30:0,30,312	0/0:18,0:18:51:0,51,546	0/0:1,0:1:3:0,3,32	0/0:15,0:15:45:0,45,460	0/0:18,0:18:48:0,48,517	0/0:15,0:15:42:0,42,444	0/0:3,0:3:9:0,9,97	1/1:0,6:6:18:190,18,0	0/0:13,0:13:33:0,33,359	0/0:5,0:5:15:0,15,160	1/1:0,4:4:9:105,9,0	1/1:0,13:13:39:403,39,0	0/0:18,0:18:51:0,51,544	0/0:1,0:1:3:0,3,32	0/0:13,0:13:39:0,39,403	0/0:14,0:14:42:0,42,439	0/0:5,0:5:15:0,15,158	0/0:2,0:2:6:0,6,65	0/0:17,0:17:42:0,42,470	0/0:3,0:3:9:0,9,86	0/0:4,0:4:12:0,12,126	0/0:15,0:15:45:0,45,459	0/0:3,0:3:9:0,9,97	0/0:11,0:11:33:0,33,344	0/0:5,0:5:15:0,15,154	1/1:0,13:13:39:410,39,0	0/0:3,0:3:9:0,9,93	0/0:9,0:9:27:0,27,278	0/0:3,0:3:9:0,9,96	./.:.:.:.:.	0/0:11,0:11:33:0,33,340	1/1:0,11:11:30:324,30,0	0/0:13,0:13:39:0,39,392	1/1:0,11:11:33:349,33,0	1/1:0,12:12:36:379,36,0	1/1:0,10:10:27:299,27,0	0/0:4,0:4:12:0,12,118	0/0:5,0:5:15:0,15,155	0/0:10,0:10:27:0,27,292	0/0:1,0:1:3:0,3,31	0/0:3,0:3:9:0,9,92	0/0:6,0:6:18:0,18,185	0/0:2,0:2:6:0,6,62	0/0:11,0:11:30:0,30,324	0/0:6,0:6:18:0,18,185	0/0:5,0:5:15:0,15,153	0/0:7,0:7:21:0,21,219	0/0:1,0:1:3:0,3,31	0/0:7,0:7:21:0,21,215	0/0:2,0:2:6:0,6,61	0/0:4,0:4:9:0,9,95	0/0:6,0:6:18:0,18,187	0/0:2,0:2:6:0,6,60	0/0:4,0:4:12:0,12,122	0/0:4,0:4:12:0,12,124	0/0:1,0:1:3:0,3,32	0/0:5,0:5:12:0,12,140	0/0:2,0:2:6:0,6,60	1/1:0,1:1:3:32,3,0	0/0:1,0:1:3:0,3,32	1/1:0,2:2:6:65,6,0	0/0:3,0:3:9:0,9,93	0/0:6,0:6:18:0,18,185	0/0:6,0:6:15:0,15,172	0/0:3,0:3:6:0,6,76	1/1:0,2:2:6:62,6,0	0/1:1,1:2:24:27,0,24	0/0:2,0:2:3:0,3,45	1/1:0,2:2:6:62,6,0	0/0:1,0:1:3:0,3,32	0/0:1,0:1:3:0,3,31	0/0:3,0:3:9:0,9,100	0/0:3,0:3:9:0,9,93	1/1:0,4:4:12:126,12,0	0/0:6,0:6:15:0,15,163	0/0:1,0:1:3:0,3,31	0/0:4,0:4:12:0,12,120	0/0:1,0:1:3:0,3,31	0/0:6,0:6:18:0,18,192	./.:.:.:.:.	0/0:5,0:5:15:0,15,155	0/0:5,0:5:15:0,15,154	./.:.:.:.:.	0/0:2,0:2:6:0,6,63	0/0:5,0:5:15:0,15,144	0/0:3,0:3:9:0,9,86	0/0:2,0:2:6:0,6,60	0/0:1,0:1:3:0,3,31	0/0:2,0:2:6:0,6,65	0/0:7,0:7:21:0,21,214	0/0:1,0:1:3:0,3,32	0/0:5,0:5:12:0,12,136	./.:.:.:.:.	0/0:3,0:3:9:0,9,94	1/1:0,4:4:12:130,12,0	0/0:5,0:5:15:0,15,158	0/0:6,0:6:18:0,18,185	0/0:3,0:3:9:0,9,92	0/0:9,0:9:27:0,27,269	0/0:8,0:8:21:0,21,227	0/0:3,0:3:9:0,9,92	0/0:5,0:5:15:0,15,155	0/0:5,0:5:15:0,15,156	0/0:5,0:5:15:0,15,154	0/0:4,0:4:12:0,12,122	0/0:2,0:2:6:0,6,65	1/1:0,3:3:9:95,9,0	0/0:7,0:7:21:0,21,214	0/0:2,0:2:6:0,6,63	0/0:4,0:4:12:0,12,122	0/0:7,0:7:18:0,18,184	0/0:6,0:6:18:0,18,190	0/0:1,0:1:3:0,3,32	0/0:3,0:3:9:0,9,94	0/0:2,0:2:6:0,6,59	0/0:3,0:3:9:0,9,94	1/1:0,2:2:6:62,6,0	0/0:4,0:4:12:0,12,118	0/0:4,0:4:9:0,9,94	0/0:3,0:3:6:0,6,75	0/0:2,0:2:3:0,3,45	0/0:4,0:4:6:0,6,89	./.:.:.:.:.	0/0:2,0:2:3:0,3,45	0/0:5,0:5:9:0,9,121	0/0:28,0:28:84:0,84,936
chr1	19941336	.	C	T	2305.33	.	AC=22;AF=0.085;AN=260;BaseQRankSum=-2.938;DP=860;Dels=0.00;FS=8.496;HaplotypeScore=0.0387;InbreedingCoeff=0.5213;MLEAC=21;MLEAF=0.081;MQ=59.82;MQ0=0;MQRankSum=0.542;QD=24.52;ReadPosRankSum=-0.249	GT:AD:DP:GQ:PL	0/0:55,0:55:99:0,165,1756	0/0:29,0:29:78:0,78,837	1/1:0,14:14:42:432,42,0	0/0:35,0:35:99:0,105,1068	0/0:20,0:20:57:0,57,603	0/0:8,0:8:24:0,24,249	0/0:9,0:9:27:0,27,282	0/0:1,0:1:3:0,3,33	0/0:2,0:2:6:0,6,62	0/0:19,0:19:57:0,57,587	0/0:1,0:1:3:0,3,31	0/0:9,0:9:27:0,27,274	0/0:5,0:5:15:0,15,156	./.:.:.:.:.	0/0:11,0:11:33:0,33,337	0/0:14,0:14:36:0,36,372	0/0:16,0:16:48:0,48,496	0/0:1,0:1:3:0,3,32	0/0:8,0:8:18:0,18,212	0/0:2,0:2:6:0,6,57	0/0:2,0:2:6:0,6,64	1/1:0,5:5:12:132,12,0	1/1:0,15:15:45:457,45,0	0/0:10,0:10:30:0,30,306	0/0:3,0:3:9:0,9,94	0/0:24,0:24:72:0,72,747	0/0:13,0:13:33:0,33,370	0/0:2,0:2:6:0,6,66	0/0:2,0:2:6:0,6,61	0/0:14,0:14:33:0,33,378	0/0:5,0:5:15:0,15,147	0/0:1,0:1:3:0,3,34	0/0:2,0:2:6:0,6,62	0/0:4,0:4:12:0,12,122	0/0:5,0:5:15:0,15,149	0/0:5,0:5:15:0,15,154	0/0:15,0:15:39:0,39,438	0/0:7,0:7:21:0,21,212	0/0:17,0:17:48:0,48,505	0/0:3,0:3:9:0,9,91	0/0:4,0:4:12:0,12,122	0/0:12,0:12:36:0,36,372	0/0:13,0:13:39:0,39,392	0/0:11,0:11:30:0,30,324	1/1:0,14:14:39:413,39,0	1/1:0,16:16:45:465,45,0	1/1:0,5:5:15:156,15,0	0/0:3,0:3:9:0,9,93	0/0:2,0:2:6:0,6,62	0/0:6,0:6:18:0,18,185	0/0:2,0:2:6:0,6,51	0/0:5,0:5:15:0,15,155	0/0:2,0:2:6:0,6,55	0/0:2,0:2:6:0,6,61	0/0:6,0:6:12:0,12,152	0/0:2,0:2:6:0,6,59	0/0:6,0:6:18:0,18,184	0/0:6,0:6:18:0,18,187	0/0:3,0:3:9:0,9,92	0/0:4,0:4:12:0,12,124	0/1:2,1:3:15:15,0,49	0/0:3,0:3:9:0,9,92	0/0:4,0:4:12:0,12,120	./.:.:.:.:.	0/0:5,0:5:15:0,15,157	0/0:5,0:5:15:0,15,156	0/0:3,0:3:9:0,9,95	0/0:5,0:5:15:0,15,153	0/0:2,0:2:6:0,6,65	0/0:4,0:4:12:0,12,121	0/0:1,0:1:3:0,3,29	0/0:3,0:3:9:0,9,95	0/0:3,0:3:9:0,9,94	0/0:6,0:6:18:0,18,178	0/0:7,0:7:21:0,21,215	0/0:3,0:3:9:0,9,97	1/1:0,3:3:9:92,9,0	0/0:3,0:3:9:0,9,92	0/0:3,0:3:9:0,9,93	0/0:8,0:8:18:0,18,213	0/0:2,0:2:6:0,6,62	0/0:4,0:4:12:0,12,122	0/0:3,0:3:9:0,9,89	0/0:2,0:2:6:0,6,62	0/0:1,0:1:3:0,3,33	0/0:3,0:3:9:0,9,98	0/0:4,0:4:12:0,12,122	0/0:3,0:3:9:0,9,92	0/0:5,0:5:15:0,15,153	0/0:3,0:3:9:0,9,96	0/0:3,0:3:9:0,9,92	./.:.:.:.:.	0/0:5,0:5:15:0,15,152	0/0:1,0:1:3:0,3,28	0/0:1,0:1:3:0,3,32	0/0:1,0:1:3:0,3,32	./.:.:.:.:.	0/0:3,0:3:9:0,9,92	./.:.:.:.:.	0/0:5,0:5:15:0,15,151	0/0:3,0:3:9:0,9,94	0/0:1,0:1:3:0,3,32	0/0:2,0:2:6:0,6,62	1/1:0,5:5:15:153,15,0	./.:.:.:.:.	1/1:0,5:5:12:119,12,0	0/0:5,0:5:15:0,15,145	0/0:7,0:7:21:0,21,220	0/0:8,0:8:24:0,24,258	0/0:2,0:2:6:0,6,55	0/0:6,0:6:18:0,18,184	0/0:8,0:8:24:0,24,260	0/0:6,0:6:18:0,18,184	0/0:4,0:4:12:0,12,126	0/0:4,0:4:12:0,12,122	0/0:3,0:3:9:0,9,96	0/0:1,0:1:3:0,3,31	0/0:5,0:5:15:0,15,154	0/0:2,0:2:6:0,6,63	0/0:6,0:6:18:0,18,182	0/0:3,0:3:9:0,9,92	0/0:5,0:5:15:0,15,153	0/0:2,0:2:6:0,6,62	0/1:3,2:5:46:46,0,80	0/0:3,0:3:9:0,9,92	0/0:7,0:7:18:0,18,199	0/0:4,0:4:12:0,12,124	1/1:0,4:4:12:124,12,0	0/0:2,0:2:6:0,6,63	./.:.:.:.:.	0/0:5,0:5:12:0,12,137	0/0:4,0:4:9:0,9,107	0/0:4,0:4:6:0,6,89	0/0:11,0:11:27:0,27,305	0/0:8,0:8:15:0,15,195	0/0:8,0:8:21:0,21,224	0/0:42,0:42:99:0,126,1368
chr1	19941381	.	G	A	2214.51	.	AC=22;AF=0.083;AN=264;BaseQRankSum=0.183;DP=857;Dels=0.00;FS=9.142;HaplotypeScore=0.0839;InbreedingCoeff=0.5042;MLEAC=20;MLEAF=0.076;MQ=59.83;MQ0=0;MQRankSum=0.787;QD=26.36;ReadPosRankSum=-0.874	GT:AD:DP:GQ:PL	0/0:63,0:63:99:0,189,2013	0/0:26,0:26:66:0,66,719	0/0:16,0:16:48:0,48,520	0/0:34,0:34:96:0,96,1040	0/0:17,0:17:51:0,51,542	0/0:10,0:10:27:0,27,302	0/0:8,0:8:21:0,21,238	./.:.:.:.:.	0/0:3,0:3:9:0,9,100	0/0:16,0:16:48:0,48,514	0/0:3,0:3:9:0,9,102	0/0:9,0:9:27:0,27,275	0/0:6,0:6:18:0,18,198	0/0:1,0:1:3:0,3,35	0/0:7,0:7:21:0,21,228	0/0:13,0:13:39:0,39,416	1/1:0,16:16:48:512,48,0	0/0:3,0:3:9:0,9,97	0/0:7,0:7:18:0,18,205	0/0:2,0:2:6:0,6,61	0/0:3,0:3:9:0,9,98	0/0:5,0:5:12:0,12,137	0/0:14,0:14:42:0,42,434	0/0:14,0:14:42:0,42,446	0/0:2,0:2:6:0,6,64	0/0:20,0:20:60:0,60,649	0/0:8,0:8:24:0,24,255	0/0:5,0:5:15:0,15,162	0/1:2,2:4:54:54,0,55	1/1:0,15:15:39:444,39,0	0/1:1,3:4:20:90,0,20	1/1:0,1:1:3:24,3,0	1/1:0,5:5:15:159,15,0	0/0:4,0:4:12:0,12,133	0/0:10,0:10:30:0,30,330	0/0:3,0:3:9:0,9,97	0/0:21,0:21:57:0,57,639	0/0:5,0:5:15:0,15,161	1/1:0,18:18:54:566,54,0	0/0:3,0:3:9:0,9,101	0/0:4,0:4:12:0,12,129	0/0:12,0:12:36:0,36,389	0/0:18,0:18:51:0,51,532	0/0:15,0:15:45:0,45,480	0/0:14,0:14:33:0,33,382	0/0:15,0:15:42:0,42,474	0/0:7,0:7:21:0,21,232	0/0:2,0:2:6:0,6,69	0/0:2,0:2:6:0,6,65	0/0:6,0:6:18:0,18,192	0/0:3,0:3:9:0,9,99	0/0:8,0:8:24:0,24,260	0/0:3,0:3:9:0,9,97	0/0:3,0:3:9:0,9,95	0/0:5,0:5:12:0,12,140	0/0:1,0:1:3:0,3,33	0/0:6,0:6:18:0,18,199	0/0:6,0:6:18:0,18,185	0/0:2,0:2:6:0,6,67	0/0:2,0:2:6:0,6,61	0/0:3,0:3:9:0,9,93	0/0:3,0:3:9:0,9,95	1/1:0,4:4:12:123,12,0	0/0:4,0:4:12:0,12,128	0/0:4,0:4:12:0,12,127	0/0:5,0:5:15:0,15,162	0/0:1,0:1:3:0,3,33	1/1:0,5:5:15:154,15,0	1/1:0,2:2:6:63,6,0	0/0:3,0:3:9:0,9,94	./.:.:.:.:.	0/0:2,0:2:6:0,6,63	0/0:3,0:3:9:0,9,95	0/0:3,0:3:9:0,9,96	0/0:6,0:6:18:0,18,197	0/0:3,0:3:9:0,9,95	0/0:1,0:1:3:0,3,35	0/0:3,0:3:9:0,9,95	0/0:4,0:4:12:0,12,125	0/0:7,0:7:18:0,18,204	0/0:1,0:1:3:0,3,31	0/0:5,0:5:15:0,15,155	0/0:3,0:3:9:0,9,97	0/0:2,0:2:6:0,6,65	0/0:1,0:1:3:0,3,33	0/0:4,0:4:12:0,12,131	0/0:2,0:2:6:0,6,63	0/0:3,0:3:9:0,9,95	0/0:8,0:8:24:0,24,264	0/0:3,0:3:9:0,9,94	0/0:2,0:2:6:0,6,63	./.:.:.:.:.	0/0:3,0:3:9:0,9,93	0/0:1,0:1:3:0,3,33	0/0:3,0:3:9:0,9,93	0/0:2,0:2:6:0,6,65	0/0:2,0:2:6:0,6,55	0/0:3,0:3:9:0,9,97	0/0:1,0:1:3:0,3,34	0/0:3,0:3:9:0,9,93	0/0:4,0:4:12:0,12,130	./.:.:.:.:.	0/0:3,0:3:9:0,9,97	0/0:4,0:4:12:0,12,128	0/0:1,0:1:3:0,3,32	0/0:3,0:3:9:0,9,98	0/0:4,0:4:12:0,12,134	0/0:9,0:9:27:0,27,286	0/0:4,0:4:12:0,12,132	0/0:3,0:3:9:0,9,95	0/0:6,0:6:18:0,18,185	0/0:4,0:4:12:0,12,133	0/0:6,0:6:18:0,18,182	1/1:0,5:5:15:155,15,0	1/1:0,5:5:15:161,15,0	0/0:2,0:2:6:0,6,60	0/0:2,0:2:6:0,6,66	0/0:4,0:4:12:0,12,126	0/0:2,0:2:6:0,6,63	0/0:9,0:9:27:0,27,292	0/0:3,0:3:9:0,9,100	0/0:4,0:4:12:0,12,125	0/0:3,0:3:9:0,9,101	0/0:3,0:3:9:0,9,97	0/0:2,0:2:6:0,6,66	0/0:3,0:3:9:0,9,97	0/0:5,0:5:15:0,15,166	0/0:5,0:5:15:0,15,160	0/0:2,0:2:6:0,6,61	./.:.:.:.:.	0/0:5,0:5:12:0,12,140	0/0:3,0:3:6:0,6,75	0/0:4,0:4:6:0,6,89	0/0:12,0:12:27:0,27,299	0/0:8,0:8:15:0,15,198	0/0:6,0:6:15:0,15,143	0/0:33,0:33:99:0,99,1155
chr1	19941503	.	T	C	6335.15	.	AC=37;AF=0.149;AN=248;BaseQRankSum=3.313;DP=996;Dels=0.00;FS=11.596;HaplotypeScore=0.0561;InbreedingCoeff=0.6286;MLEAC=39;MLEAF=0.157;MQ=59.77;MQ0=0;MQRankSum=0.047;QD=28.41;ReadPosRankSum=-0.210	GT:AD:DP:GQ:PL	0/0:74,0:74:99:0,223,2386	0/0:20,0:20:60:0,60,624	1/1:0,20:20:60:633,60,0	0/0:43,0:43:99:0,108,1207	0/0:17,0:17:51:0,51,525	1/1:0,13:13:36:394,36,0	0/0:10,0:10:30:0,30,295	0/0:4,0:4:12:0,12,125	0/0:1,0:1:3:0,3,31	0/0:26,0:26:78:0,78,785	0/0:2,0:2:6:0,6,61	0/0:14,0:14:42:0,42,414	0/0:17,0:17:51:0,51,516	./.:.:.:.:.	0/0:20,0:20:57:0,57,606	0/0:12,0:12:33:0,33,363	0/0:21,0:21:63:0,63,655	./.:.:.:.:.	1/1:0,7:7:21:224,21,0	0/0:7,0:7:21:0,21,211	0/0:3,0:3:9:0,9,89	1/1:0,14:14:30:367,30,0	1/1:0,33:33:99:1066,99,0	0/0:16,0:16:48:0,48,502	0/0:1,0:1:3:0,3,23	0/0:24,0:24:72:0,72,749	0/0:13,0:13:39:0,39,410	./.:.:.:.:.	0/0:1,0:1:3:0,3,32	0/0:28,0:28:84:0,84,850	0/0:3,0:3:9:0,9,90	0/0:2,0:2:6:0,6,69	0/0:9,0:9:24:0,24,265	0/0:2,0:2:6:0,6,59	0/0:16,0:16:45:0,45,470	0/0:4,0:4:12:0,12,130	1/1:0,19:19:57:612,57,0	0/0:18,0:18:54:0,54,543	0/0:14,0:14:42:0,42,443	./.:.:.:.:.	0/0:2,0:2:6:0,6,63	0/0:13,0:13:39:0,39,401	1/1:0,15:15:39:450,39,0	0/0:18,0:18:54:0,54,541	1/1:1,12:13:10:354,10,0	1/1:0,24:24:72:763,72,0	1/1:0,11:11:33:349,33,0	0/0:1,0:1:3:0,3,32	0/0:3,0:3:9:0,9,93	0/0:7,0:7:21:0,21,219	0/0:1,0:1:3:0,3,32	./.:.:.:.:.	0/0:5,0:5:15:0,15,158	0/0:2,0:2:6:0,6,63	0/0:3,0:3:9:0,9,95	0/0:1,0:1:3:0,3,31	0/0:3,0:3:9:0,9,93	0/0:7,0:7:21:0,21,221	0/0:3,0:3:9:0,9,98	0/0:5,0:5:15:0,15,153	./.:.:.:.:.	0/0:5,0:5:15:0,15,155	0/0:8,0:8:24:0,24,239	0/0:3,0:3:9:0,9,95	0/0:1,0:1:3:0,3,31	0/0:5,0:5:15:0,15,156	0/0:3,0:3:9:0,9,95	0/0:4,0:4:12:0,12,124	0/0:4,0:4:12:0,12,128	1/1:0,1:1:3:33,3,0	./.:.:.:.:.	./.:.:.:.:.	0/0:3,0:3:9:0,9,97	0/0:11,0:11:33:0,33,346	0/0:8,0:8:24:0,24,241	0/0:3,0:3:9:0,9,92	1/1:0,4:4:12:136,12,0	0/0:6,0:6:18:0,18,187	./.:.:.:.:.	1/1:0,11:11:33:350,33,0	./.:.:.:.:.	0/0:3,0:3:9:0,9,89	0/0:2,0:2:6:0,6,61	0/0:6,0:6:18:0,18,193	1/1:0,1:1:3:32,3,0	0/0:2,0:2:6:0,6,67	0/0:2,0:2:6:0,6,61	0/0:2,0:2:6:0,6,60	0/0:3,0:3:9:0,9,90	0/0:1,0:1:3:0,3,32	0/0:4,0:4:9:0,9,109	0/0:4,0:4:12:0,12,122	0/0:3,0:3:9:0,9,89	0/0:2,0:2:6:0,6,61	0/0:2,0:2:6:0,6,63	0/0:3,0:3:9:0,9,94	./.:.:.:.:.	0/0:2,0:2:6:0,6,63	0/0:1,0:1:3:0,3,32	0/0:2,0:2:6:0,6,65	0/0:6,0:6:18:0,18,188	0/0:4,0:4:12:0,12,126	./.:.:.:.:.	1/1:0,5:5:15:165,15,0	0/0:3,0:3:9:0,9,94	1/1:0,13:13:39:426,39,0	0/0:1,0:1:3:0,3,33	0/0:12,0:12:30:0,30,341	0/0:1,0:1:3:0,3,31	0/0:4,0:4:12:0,12,128	0/0:2,0:2:6:0,6,61	0/0:1,0:1:3:0,3,32	0/0:11,0:11:33:0,33,316	0/0:1,0:1:3:0,3,29	0/0:3,0:3:9:0,9,92	0/0:9,0:9:27:0,27,280	0/0:2,0:2:6:0,6,62	1/1:0,6:6:18:189,18,0	0/0:4,0:4:12:0,12,130	0/0:6,0:6:15:0,15,170	0/0:10,0:10:30:0,30,303	0/0:1,0:1:3:0,3,32	0/0:1,0:1:3:0,3,32	0/1:6,2:8:40:40,0,162	0/0:1,0:1:3:0,3,32	0/0:6,0:6:18:0,18,181	0/0:1,0:1:3:0,3,31	1/1:0,5:5:15:162,15,0	0/0:1,0:1:3:0,3,33	0/0:2,0:2:3:0,3,45	0/0:3,0:3:6:0,6,76	./.:.:.:.:.	0/0:2,0:2:3:0,3,45	0/0:9,0:9:21:0,21,243	0/0:7,0:7:12:0,12,166	0/0:5,0:5:12:0,12,139	0/0:29,0:29:87:0,87,975
chr1	19943772	.	C	A	1898.62	.	AC=34;AF=0.137;AN=248;BaseQRankSum=-1.327;DP=702;Dels=0.00;FS=2.053;HaplotypeScore=0.0570;InbreedingCoeff=0.5455;MLEAC=26;MLEAF=0.105;MQ=59.41;MQ0=0;MQRankSum=-0.212;QD=24.03;ReadPosRankSum=0.704	GT:AD:DP:GQ:PL	0/0:43,0:43:99:0,129,1405	0/0:7,0:7:21:0,21,223	0/0:12,0:12:36:0,36,380	0/0:27,0:27:75:0,75,827	0/0:15,0:15:39:0,39,433	0/0:6,0:6:18:0,18,193	0/0:11,0:11:33:0,33,349	./.:.:.:.:.	0/0:1,0:1:3:0,3,34	0/0:11,0:11:30:0,30,323	1/1:0,2:2:6:61,6,0	0/0:6,0:6:18:0,18,192	1/1:0,8:8:24:252,24,0	./.:.:.:.:.	1/1:0,17:17:51:529,51,0	0/0:12,0:12:36:0,36,384	0/0:11,0:11:33:0,33,362	0/0:1,0:1:3:0,3,27	0/0:4,0:4:6:0,6,89	0/0:1,0:1:3:0,3,33	0/0:1,0:1:3:0,3,33	0/0:11,0:11:27:0,27,315	0/0:10,0:10:27:0,27,309	0/0:15,0:15:45:0,45,472	./.:.:.:.:.	0/0:23,0:23:69:0,69,710	0/0:17,0:17:51:0,51,548	./.:.:.:.:.	0/0:1,0:1:3:0,3,32	0/0:9,0:9:27:0,27,274	0/0:1,0:1:3:0,3,33	./.:.:.:.:.	0/0:9,0:9:24:0,24,271	./.:.:.:.:.	0/0:12,0:12:36:0,36,376	0/0:1,0:1:3:0,3,33	0/0:4,0:4:12:0,12,129	0/1:1,2:3:21:52,0,21	0/0:6,0:6:18:0,18,185	1/1:0,1:1:3:31,3,0	./.:.:.:.:.	0/0:9,0:9:27:0,27,281	0/0:14,0:14:39:0,39,428	0/0:15,0:15:36:0,36,419	0/0:10,0:10:30:0,30,332	0/0:10,0:10:30:0,30,321	0/0:6,0:6:15:0,15,165	0/0:1,0:1:3:0,3,33	0/0:2,0:3:6:0,6,55	0/0:3,0:3:9:0,9,95	1/1:0,4:4:12:119,12,0	0/0:3,0:3:9:0,9,93	1/1:0,3:3:9:97,9,0	0/0:1,0:1:3:0,3,31	0/0:3,0:3:9:0,9,94	./.:.:.:.:.	0/0:7,0:7:21:0,21,216	0/0:6,0:6:18:0,18,197	0/0:4,0:4:12:0,12,120	0/0:2,0:2:6:0,6,61	1/1:0,1:1:3:30,3,0	0/0:4,0:4:12:0,12,129	0/0:10,0:10:24:0,24,276	0/0:2,0:2:6:0,6,64	0/0:4,0:4:12:0,12,124	1/1:0,3:3:9:95,9,0	0/0:1,0:1:3:0,3,32	0/0:5,0:5:15:0,15,158	0/0:2,0:2:6:0,6,65	./.:.:.:.:.	0/0:3,0:3:9:0,9,93	0/0:2,0:2:6:0,6,66	0/0:2,0:2:6:0,6,63	0/0:2,0:2:6:0,6,63	0/0:4,0:4:12:0,12,124	0/0:1,0:1:3:0,3,32	0/0:2,0:2:6:0,6,65	0/0:3,0:3:9:0,9,95	0/0:3,0:3:9:0,9,93	0/0:9,0:9:24:0,24,261	0/0:2,0:2:6:0,6,59	0/0:3,0:3:9:0,9,92	0/0:1,0:1:3:0,3,32	0/0:4,0:4:9:0,9,112	0/0:3,0:3:9:0,9,95	./.:.:.:.:.	0/0:3,0:3:9:0,9,97	1/1:0,1:1:3:31,3,0	1/1:0,4:4:12:125,12,0	./.:.:.:.:.	1/1:0,3:3:9:97,9,0	0/0:5,0:5:15:0,15,167	0/1:3,4:7:75:103,0,75	./.:.:.:.:.	0/0:2,0:2:6:0,6,68	0/0:3,0:3:9:0,9,88	0/0:1,0:1:3:0,3,32	0/0:4,0:4:12:0,12,122	0/0:4,0:4:12:0,12,122	0/0:5,0:5:15:0,15,154	./.:.:.:.:.	0/0:2,0:2:6:0,6,63	1/1:0,5:5:15:156,15,0	0/0:2,0:2:6:0,6,67	0/0:2,0:2:6:0,6,67	0/0:5,0:5:15:0,15,162	0/0:2,0:2:6:0,6,65	0/0:6,0:6:18:0,18,191	1/1:0,2:2:6:59,6,0	0/0:6,0:6:18:0,18,189	0/0:3,0:3:9:0,9,90	1/1:0,2:2:6:59,6,0	1/1:0,7:7:21:221,21,0	0/0:1,0:1:3:0,3,33	0/0:4,0:4:12:0,12,128	1/1:0,6:6:18:188,18,0	0/0:4,0:4:12:0,12,122	0/0:2,0:2:6:0,6,63	0/0:4,0:4:12:0,12,124	0/0:4,0:4:12:0,12,116	0/0:7,0:7:21:0,21,219	0/0:2,0:2:6:0,6,63	0/0:6,0:6:15:0,15,174	0/0:4,0:4:12:0,12,125	0/0:3,0:3:9:0,9,99	0/0:7,0:7:21:0,21,219	0/0:4,0:4:12:0,12,126	0/0:3,0:3:9:0,9,93	0/0:2,0:2:6:0,6,67	0/0:6,0:6:9:0,9,134	0/0:5,0:5:9:0,9,121	0/0:2,0:2:3:0,3,45	0/0:2,0:2:3:0,3,45	0/0:7,0:7:12:0,12,165	0/0:4,0:4:6:0,6,89	0/0:2,0:2:3:0,3,45	0/0:26,0:26:78:0,78,873
chr1	19947705	.	A	G	2724.58	.	AC=20;AF=0.077;AN=260;BaseQRankSum=2.503;DP=862;Dels=0.00;FS=2.827;HaplotypeScore=0.0703;InbreedingCoeff=0.5112;MLEAC=20;MLEAF=0.077;MQ=59.56;MQ0=2;MQRankSum=0.988;QD=27.25;ReadPosRankSum=-0.343	GT:AD:DP:GQ:PL	0/0:38,0:38:99:0,111,1153	0/0:13,0:13:39:0,39,392	1/1:0,20:20:54:576,54,0	0/0:40,0:40:99:0,120,1195	0/0:13,0:13:39:0,39,398	0/0:8,0:8:21:0,21,230	0/0:9,0:9:27:0,27,263	0/0:2,0:2:6:0,6,63	0/0:4,0:4:12:0,12,123	0/0:27,0:27:81:0,81,813	0/0:1,0:1:3:0,3,30	0/0:17,0:17:51:0,51,508	0/0:15,0:15:39:0,39,420	0/0:4,0:4:12:0,12,122	0/0:16,0:16:45:0,45,466	0/0:16,0:16:48:0,48,475	0/0:8,0:8:24:0,24,244	0/0:2,0:2:6:0,6,67	0/0:3,0:3:6:0,6,74	0/0:4,0:4:9:0,9,105	0/0:3,0:3:9:0,9,94	1/1:0,8:8:24:253,24,0	1/1:0,17:17:45:501,45,0	0/0:20,0:20:57:0,57,599	0/0:1,0:1:3:0,3,32	0/0:11,0:11:30:0,30,298	0/0:13,0:13:36:0,36,379	0/0:3,0:3:9:0,9,95	0/0:1,0:1:3:0,3,30	0/0:18,0:18:48:0,48,518	0/0:2,0:2:6:0,6,61	0/0:5,0:5:15:0,15,159	0/0:9,0:9:24:0,24,243	0/0:1,0:1:3:0,3,30	0/0:18,0:18:48:0,48,518	0/0:2,0:2:6:0,6,64	0/0:20,0:20:60:0,60,608	0/0:3,0:3:9:0,9,89	0/0:14,0:14:33:0,33,379	0/0:1,0:1:3:0,3,33	0/0:4,0:4:12:0,12,128	0/0:14,0:14:42:0,42,422	0/0:21,0:21:63:0,63,628	0/0:16,0:16:48:0,48,483	1/1:0,14:14:39:425,39,0	1/1:0,16:16:45:480,45,0	1/1:0,11:11:33:344,33,0	0/0:4,0:4:12:0,12,130	0/0:1,0:1:3:0,3,30	0/0:3,0:3:9:0,9,88	0/0:6,0:6:15:0,15,166	0/0:3,0:3:9:0,9,92	0/0:3,0:3:9:0,9,95	0/0:5,0:5:15:0,15,148	0/0:8,0:8:24:0,24,245	0/0:3,0:3:9:0,9,91	0/0:4,0:4:12:0,12,118	0/0:6,0:6:18:0,18,186	0/0:1,0:1:3:0,3,33	0/0:4,0:4:12:0,12,119	0/0:1,0:1:3:0,3,32	0/0:5,0:5:12:0,12,137	0/0:4,0:4:12:0,12,118	0/0:7,0:7:21:0,21,192	0/0:5,0:5:15:0,15,149	0/0:5,0:5:15:0,15,146	0/0:8,0:8:18:0,18,215	0/0:7,0:7:21:0,21,210	0/0:2,0:2:6:0,6,61	0/0:1,0:1:3:0,3,31	0/0:1,0:1:3:0,3,29	0/0:3,0:3:6:0,6,75	0/0:2,0:2:6:0,6,59	0/0:2,0:2:6:0,6,59	0/0:4,0:4:12:0,12,118	0/0:3,0:3:9:0,9,86	1/1:0,4:4:12:126,12,0	0/0:4,0:4:12:0,12,118	0/0:5,0:5:15:0,15,147	0/0:2,0:2:3:0,3,45	./.:.:.:.:.	0/0:5,0:5:15:0,15,153	0/0:3,0:3:9:0,9,95	0/0:9,0:9:27:0,27,269	0/0:1,0:1:3:0,3,31	0/0:1,0:1:3:0,3,31	./.:.:.:.:.	0/0:3,0:3:9:0,9,94	0/0:2,0:2:6:0,6,62	0/0:5,0:5:15:0,15,156	0/0:2,0:2:6:0,6,62	0/0:1,0:1:3:0,3,31	0/0:1,0:1:3:0,3,31	0/0:3,0:3:9:0,9,91	0/0:3,0:3:6:0,6,74	0/0:3,0:3:9:0,9,92	0/0:4,0:4:12:0,12,124	./.:.:.:.:.	0/0:4,0:4:12:0,12,117	0/0:3,0:3:9:0,9,92	0/0:3,0:3:9:0,9,96	0/0:1,0:1:3:0,3,31	./.:.:.:.:.	1/1:0,2:2:6:62,6,0	0/0:8,0:8:18:0,18,211	1/1:0,4:4:12:126,12,0	0/0:3,0:3:9:0,9,99	0/0:7,0:7:21:0,21,208	0/0:1,0:1:3:0,3,30	./.:.:.:.:.	0/0:8,0:8:24:0,24,237	0/0:1,0:1:3:0,3,31	0/0:3,0:3:9:0,9,94	0/0:4,0:4:12:0,12,118	0/0:2,0:2:6:0,6,62	0/0:1,0:1:3:0,3,32	0/0:5,0:5:15:0,15,148	0/0:5,0:5:15:0,15,152	0/0:5,0:5:15:0,15,149	0/0:4,0:4:9:0,9,108	./.:.:.:.:.	0/0:4,0:4:12:0,12,122	0/0:5,0:5:15:0,15,143	0/0:3,0:3:6:0,6,61	0/0:6,0:6:18:0,18,174	0/0:9,0:9:27:0,27,273	0/0:3,0:3:9:0,9,92	1/1:0,4:4:12:115,12,0	0/0:2,0:2:6:0,6,63	./.:.:.:.:.	0/0:1,0:1:3:0,3,32	0/0:2,0:2:3:0,3,45	0/0:4,0:4:6:0,6,89	0/0:8,0:8:12:0,12,179	0/0:5,0:5:12:0,12,136	0/0:6,0:6:9:0,9,134	0/0:28,0:28:84:0,84,953
chr1	19947954	.	T	C	2061.6	.	AC=33;AF=0.124;AN=266;BaseQRankSum=-4.832;DP=1000;Dels=0.00;FS=2.022;HaplotypeScore=0.1190;InbreedingCoeff=0.5806;MLEAC=26;MLEAF=0.098;MQ=59.69;MQ0=0;MQRankSum=1.819;QD=20.21;ReadPosRankSum=-1.563	GT:AD:DP:GQ:PL	0/0:53,0:53:99:0,159,1672	0/0:17,0:17:51:0,51,524	0/0:20,0:20:60:0,60,624	0/0:47,0:47:99:0,141,1438	0/0:17,0:17:51:0,51,516	0/0:10,0:10:30:0,30,319	0/0:13,0:13:36:0,36,373	0/0:2,0:2:6:0,6,61	0/1:3,3:6:74:74,0,79	0/0:24,0:24:69:0,69,725	1/1:0,1:1:3:31,3,0	0/0:22,0:22:66:0,66,673	1/1:0,9:9:27:263,27,0	0/0:4,0:4:12:0,12,127	1/1:0,16:16:48:482,48,0	0/0:23,0:23:69:0,69,704	0/0:12,0:12:36:0,36,374	0/0:5,0:5:15:0,15,159	0/0:8,0:8:24:0,24,251	0/0:2,0:2:3:0,3,45	0/0:5,0:5:15:0,15,162	0/0:8,0:8:24:0,24,245	0/0:12,0:12:36:0,36,383	0/0:21,0:21:63:0,63,635	0/0:2,0:2:6:0,6,62	0/0:19,0:19:54:0,54,562	0/0:12,0:12:36:0,36,381	0/0:1,0:1:3:0,3,32	0/0:2,0:2:6:0,6,64	0/0:19,0:19:57:0,57,590	./.:.:.:.:.	0/0:3,0:3:9:0,9,95	0/0:5,0:5:15:0,15,154	0/0:1,0:1:3:0,3,33	0/0:20,0:20:60:0,60,631	0/0:3,0:3:9:0,9,97	0/0:20,0:20:57:0,57,610	0/1:12,4:16:70:70,0,330	0/0:12,0:12:36:0,36,372	1/1:0,1:1:3:30,3,0	0/0:7,0:7:21:0,21,216	0/0:21,0:21:63:0,63,635	0/0:13,0:13:39:0,39,397	0/0:16,0:16:45:0,45,476	0/0:11,0:11:33:0,33,349	0/0:18,0:18:48:0,48,509	0/0:17,0:17:51:0,51,536	./.:.:.:.:.	0/0:3,0:3:9:0,9,90	0/0:7,0:7:21:0,21,220	1/1:0,1:1:3:29,3,0	0/0:2,0:2:6:0,6,63	1/1:0,7:7:18:199,18,0	0/0:3,0:3:9:0,9,95	0/0:4,0:4:12:0,12,122	0/0:1,0:1:3:0,3,31	0/0:5,0:5:15:0,15,149	0/0:6,0:6:15:0,15,171	0/0:3,0:3:9:0,9,90	0/0:13,0:13:39:0,39,402	1/1:0,1:1:3:29,3,0	0/0:5,0:5:15:0,15,162	0/0:9,0:9:27:0,27,279	0/0:5,0:5:15:0,15,156	0/0:7,0:7:18:0,18,180	1/1:0,7:7:21:208,21,0	0/0:4,0:4:12:0,12,128	0/0:3,0:3:9:0,9,95	0/0:6,0:6:12:0,12,137	0/0:1,0:1:3:0,3,32	0/0:1,0:1:3:0,3,31	0/0:1,0:1:3:0,3,31	0/0:3,0:3:9:0,9,92	0/0:7,0:7:21:0,21,219	0/0:2,0:2:6:0,6,62	0/0:2,0:2:6:0,6,60	0/0:3,0:3:9:0,9,96	0/0:6,0:6:18:0,18,180	0/0:1,0:1:3:0,3,32	0/0:6,0:6:18:0,18,184	0/0:5,0:5:15:0,15,153	0/0:5,0:5:15:0,15,159	0/0:6,0:6:18:0,18,189	0/0:8,0:8:21:0,21,233	0/0:3,0:3:9:0,9,87	0/0:2,0:2:6:0,6,65	0/0:3,0:3:9:0,9,96	1/1:0,4:4:12:114,12,0	./.:.:.:.:.	0/0:5,0:5:15:0,15,155	1/1:0,2:2:6:59,6,0	0/0:1,0:1:3:0,3,31	0/1:1,2:3:24:52,0,24	0/0:7,0:7:21:0,21,217	0/0:4,0:4:12:0,12,122	0/0:4,0:4:12:0,12,126	0/0:4,0:4:12:0,12,128	0/0:3,0:3:9:0,9,92	0/0:2,0:2:6:0,6,64	0/0:3,0:3:9:0,9,97	0/0:5,0:5:15:0,15,158	0/0:3,0:3:9:0,9,95	1/1:0,3:3:9:85,9,0	0/0:3,0:3:9:0,9,98	0/0:7,0:8:18:0,18,201	0/0:5,0:5:12:0,12,141	0/0:3,0:3:9:0,9,91	0/0:6,0:6:15:0,15,173	1/1:0,5:5:15:152,15,0	0/0:1,0:1:3:0,3,33	0/0:6,0:6:15:0,15,167	1/1:0,5:5:15:157,15,0	1/1:0,6:6:18:176,18,0	0/0:4,0:4:12:0,12,126	0/0:9,0:9:27:0,27,285	1/1:0,9:9:27:273,27,0	0/0:3,0:3:9:0,9,97	0/0:7,0:7:21:0,21,219	0/0:6,0:6:18:0,18,180	0/0:2,0:2:6:0,6,61	0/0:6,0:6:18:0,18,182	0/0:3,0:3:9:0,9,92	0/0:9,0:9:27:0,27,277	0/0:2,0:2:6:0,6,58	0/0:4,0:4:12:0,12,123	0/0:4,0:4:12:0,12,122	0/0:3,0:3:9:0,9,94	0/0:1,0:1:3:0,3,32	0/0:1,0:1:3:0,3,22	0/0:4,0:4:6:0,6,89	./.:.:.:.:.	0/0:9,0:9:15:0,15,195	0/0:8,0:8:15:0,15,194	0/0:5,0:5:9:0,9,120	0/0:10,0:10:15:0,15,224	0/0:4,0:4:12:0,12,126	0/0:23,0:23:69:0,69,761
chr1	19948144	.	A	G	2729.06	.	AC=33;AF=0.129;AN=256;BaseQRankSum=-1.905;DP=937;Dels=0.00;FS=0.803;HaplotypeScore=0.1711;InbreedingCoeff=0.5559;MLEAC=30;MLEAF=0.117;MQ=59.51;MQ0=0;MQRankSum=1.251;QD=25.04;ReadPosRankSum=0.365	GT:AD:DP:GQ:PL	0/0:53,0:53:99:0,159,1756	0/0:20,0:21:54:0,54,605	0/0:19,0:19:57:0,57,602	0/0:31,0:31:87:0,87,952	0/0:19,0:19:54:0,54,575	0/0:7,0:7:18:0,18,213	0/0:15,0:15:45:0,45,462	0/0:3,0:3:9:0,9,95	1/1:0,1:1:3:34,3,0	0/0:19,0:19:57:0,57,594	1/1:0,1:1:3:33,3,0	0/0:14,0:14:39:0,39,426	1/1:0,13:13:33:373,33,0	0/0:1,0:1:3:0,3,23	1/1:0,31:31:93:951,93,0	0/0:15,0:15:45:0,45,473	0/0:8,0:8:24:0,24,257	0/0:2,0:2:6:0,6,65	0/0:6,0:6:18:0,18,191	0/0:1,0:1:3:0,3,32	0/0:3,0:3:9:0,9,92	0/0:12,0:12:36:0,36,370	0/0:22,0:22:60:0,60,669	0/0:24,0:24:72:0,72,767	0/0:4,0:4:12:0,12,127	0/0:18,0:18:54:0,54,588	0/0:20,0:20:60:0,60,631	0/0:4,0:4:12:0,12,129	./.:.:.:.:.	0/0:14,0:14:39:0,39,420	0/0:4,0:4:12:0,12,125	0/0:1,0:1:3:0,3,33	0/0:16,0:16:48:0,48,509	0/0:1,0:1:3:0,3,32	0/0:10,0:10:30:0,30,322	0/0:2,0:2:6:0,6,67	0/0:22,0:22:60:0,60,667	0/1:4,5:9:99:127,0,104	0/0:17,0:17:42:0,42,478	./.:.:.:.:.	0/0:1,0:1:3:0,3,32	0/0:8,0:8:24:0,24,250	0/0:15,0:15:45:0,45,476	0/0:20,0:20:54:0,54,597	0/0:18,0:18:54:0,54,572	0/0:20,0:20:48:0,48,562	0/0:10,0:10:24:0,24,269	0/1:2,1:3:23:23,0,56	0/0:1,0:1:3:0,3,34	0/0:6,0:6:18:0,18,189	./.:.:.:.:.	0/0:2,0:2:6:0,6,63	1/1:0,6:6:18:180,18,0	0/0:2,0:2:6:0,6,63	0/0:3,0:3:9:0,9,97	0/0:1,0:1:3:0,3,33	0/0:3,0:3:9:0,9,97	0/0:4,0:4:12:0,12,126	./.:.:.:.:.	0/0:8,0:8:24:0,24,252	1/1:0,5:5:15:147,15,0	0/0:2,0:2:6:0,6,63	0/0:8,0:8:24:0,24,250	0/0:8,0:8:24:0,24,249	0/0:8,0:8:24:0,24,252	1/1:0,6:6:18:189,18,0	0/0:6,0:6:18:0,18,191	0/0:7,0:7:21:0,21,226	0/0:3,0:3:9:0,9,97	0/0:3,0:3:9:0,9,93	0/0:1,0:1:3:0,3,32	0/0:2,0:2:6:0,6,63	0/0:3,0:3:9:0,9,96	0/0:7,0:7:21:0,21,218	0/0:5,0:5:15:0,15,159	0/0:5,0:5:12:0,12,140	./.:.:.:.:.	0/0:1,0:1:3:0,3,32	0/0:3,0:3:9:0,9,97	0/0:6,0:6:18:0,18,184	0/0:4,0:4:12:0,12,124	0/0:2,0:2:6:0,6,66	0/0:7,0:7:21:0,21,227	0/0:4,0:4:12:0,12,127	0/0:2,0:2:6:0,6,63	0/0:2,0:2:6:0,6,67	0/0:5,0:5:15:0,15,158	1/1:0,5:5:15:160,15,0	1/1:0,6:6:18:189,18,0	0/0:6,0:6:18:0,18,191	1/1:0,2:2:6:64,6,0	0/0:2,0:2:6:0,6,64	0/1:1,2:3:22:50,0,22	0/0:1,0:1:3:0,3,31	0/0:4,0:4:12:0,12,126	0/0:1,0:1:3:0,3,31	0/0:2,0:2:6:0,6,65	0/0:3,0:3:9:0,9,97	0/0:3,0:3:9:0,9,95	0/0:2,0:2:6:0,6,62	0/0:3,0:3:9:0,9,97	./.:.:.:.:.	1/1:0,1:1:3:29,3,0	0/0:2,0:2:6:0,6,63	./.:.:.:.:.	0/0:3,0:3:9:0,9,95	0/0:3,0:3:9:0,9,93	0/0:10,0:10:30:0,30,312	1/1:0,3:3:9:101,9,0	0/0:3,0:3:9:0,9,89	0/0:8,0:8:21:0,21,234	1/1:0,3:3:9:103,9,0	1/1:0,8:8:24:241,24,0	0/0:8,0:8:21:0,21,239	0/0:7,0:7:21:0,21,226	1/1:0,3:3:9:93,9,0	0/0:2,0:2:6:0,6,66	0/0:2,0:2:6:0,6,65	0/0:1,0:1:3:0,3,31	0/0:6,0:6:18:0,18,186	0/0:8,0:8:24:0,24,255	0/0:4,0:4:12:0,12,122	0/0:2,0:2:6:0,6,63	0/0:1,0:1:3:0,3,32	0/0:7,0:7:21:0,21,214	0/0:4,0:4:12:0,12,125	0/0:8,0:8:24:0,24,255	0/0:4,0:4:12:0,12,126	0/0:6,0:6:18:0,18,189	0/0:1,0:1:3:0,3,32	./.:.:.:.:.	0/0:5,0:5:12:0,12,140	0/0:4,0:4:9:0,9,108	0/0:1,0:1:3:0,3,32	./.:.:.:.:.	0/0:3,0:3:6:0,6,61	0/0:34,0:34:99:0,102,1181
chr1	19952791	.	C	T	2862.71	.	AC=23;AF=0.087;AN=264;BaseQRankSum=-4.027;DP=945;Dels=0.00;FS=8.390;HaplotypeScore=0.1716;InbreedingCoeff=0.5193;MLEAC=22;MLEAF=0.083;MQ=59.68;MQ0=0;MQRankSum=-0.504;QD=25.79;ReadPosRankSum=-2.206	GT:AD:DP:GQ:PL	0/0:61,0:61:99:0,183,1959	0/0:14,0:14:42:0,42,439	0/0:15,0:15:45:0,45,487	0/0:37,0:37:99:0,111,1148	0/0:16,0:16:42:0,42,481	0/0:17,0:17:42:0,42,471	0/0:15,0:15:45:0,45,461	0/0:4,0:4:12:0,12,131	0/0:5,0:5:15:0,15,158	0/0:17,0:17:51:0,51,548	0/0:3,0:3:9:0,9,97	0/0:22,0:22:66:0,66,704	0/0:12,0:12:36:0,36,386	0/0:3,0:3:9:0,9,97	0/0:10,0:10:30:0,30,322	0/0:16,0:16:48:0,48,515	1/1:0,20:20:57:597,57,0	0/0:4,0:4:12:0,12,132	0/0:14,0:14:39:0,39,417	0/0:7,0:7:18:0,18,191	0/0:8,0:8:24:0,24,267	0/0:16,0:16:48:0,48,503	0/0:23,0:23:63:0,63,673	0/0:16,0:16:45:0,45,491	0/0:2,0:2:6:0,6,60	0/0:21,1:22:34:0,34,626	0/0:12,0:12:36:0,36,390	0/0:7,0:7:21:0,21,213	0/0:1,0:1:3:0,3,33	1/1:0,17:17:51:512,51,0	1/1:0,3:3:9:97,9,0	1/1:0,6:6:18:194,18,0	1/1:0,19:19:57:591,57,0	0/0:4,0:4:12:0,12,138	0/0:10,0:10:30:0,30,308	0/0:5,0:5:15:0,15,162	0/0:15,0:15:42:0,42,443	0/0:10,0:10:30:0,30,312	1/1:0,11:11:33:337,33,0	0/0:2,0:2:6:0,6,64	0/0:1,0:1:3:0,3,33	0/0:8,0:8:24:0,24,249	0/0:14,0:14:42:0,42,447	0/0:26,0:26:69:0,69,755	0/0:14,0:14:39:0,39,430	0/0:24,0:24:54:0,54,625	0/0:8,0:8:24:0,24,263	0/0:6,0:6:18:0,18,189	0/0:4,0:4:12:0,12,122	0/0:2,0:2:6:0,6,67	0/0:2,0:2:6:0,6,62	0/0:9,0:9:27:0,27,287	0/0:1,0:1:3:0,3,32	0/0:4,0:4:12:0,12,125	0/0:3,0:3:9:0,9,95	0/0:1,0:1:3:0,3,32	0/0:1,0:1:3:0,3,34	0/0:9,0:9:27:0,27,281	0/0:1,0:1:3:0,3,24	0/0:2,0:2:6:0,6,66	0/0:2,0:2:6:0,6,64	0/0:4,0:4:6:0,6,89	1/1:0,12:12:36:364,36,0	0/0:5,0:5:15:0,15,160	0/0:1,0:1:3:0,3,31	0/0:2,0:2:6:0,6,65	0/0:2,0:2:6:0,6,64	1/1:0,3:3:9:95,9,0	1/1:0,4:4:9:107,9,0	0/0:1,0:1:3:0,3,32	0/0:2,0:2:6:0,6,65	0/0:1,0:1:3:0,3,32	0/0:1,0:1:3:0,3,32	0/0:5,0:5:15:0,15,161	0/0:3,0:3:9:0,9,98	0/0:1,0:1:3:0,3,33	0/0:2,0:2:6:0,6,63	0/0:3,0:3:9:0,9,98	0/0:2,0:2:3:0,3,45	0/0:4,0:4:9:0,9,110	0/0:4,0:4:9:0,9,89	0/0:1,0:1:3:0,3,32	0/0:2,0:2:6:0,6,65	0/0:5,0:5:15:0,15,160	0/0:2,0:2:6:0,6,64	0/0:3,0:3:9:0,9,90	0/0:6,0:6:18:0,18,198	0/0:9,0:9:27:0,27,283	0/0:6,0:6:15:0,15,170	./.:.:.:.:.	0/0:2,0:2:6:0,6,63	0/0:2,0:2:6:0,6,61	./.:.:.:.:.	0/0:2,0:2:6:0,6,59	0/0:4,0:4:12:0,12,127	0/0:3,0:3:9:0,9,94	0/1:6,1:7:10:10,0,172	0/0:4,0:4:9:0,9,108	0/0:3,0:3:9:0,9,96	./.:.:.:.:.	0/0:2,0:2:6:0,6,66	0/0:1,0:1:3:0,3,32	0/0:3,0:3:9:0,9,94	0/0:4,0:4:12:0,12,119	0/0:2,0:2:6:0,6,66	0/0:6,0:6:18:0,18,189	0/0:2,0:2:6:0,6,59	0/0:9,0:9:27:0,27,287	0/0:6,0:6:18:0,18,192	0/0:2,0:2:6:0,6,65	0/0:5,0:5:15:0,15,162	0/0:6,0:6:18:0,18,195	0/0:6,0:6:15:0,15,175	1/1:0,4:4:12:126,12,0	1/1:0,5:5:12:138,12,0	0/0:4,0:4:12:0,12,132	0/0:2,0:2:6:0,6,65	0/0:1,0:1:3:0,3,32	0/0:4,0:4:9:0,9,109	0/0:2,0:2:6:0,6,61	0/0:1,0:1:3:0,3,32	0/0:9,0:9:27:0,27,287	0/0:10,0:10:27:0,27,295	0/0:5,0:5:15:0,15,162	0/0:2,0:2:6:0,6,61	0/0:4,0:4:12:0,12,129	0/0:4,0:4:12:0,12,122	0/0:4,0:4:9:0,9,109	0/0:3,0:3:9:0,9,95	0/0:2,0:2:3:0,3,45	0/0:8,0:8:18:0,18,217	./.:.:.:.:.	0/0:8,0:8:12:0,12,179	0/0:2,0:2:3:0,3,45	./.:.:.:.:.	0/0:4,0:4:6:0,6,89	0/0:17,0:17:51:0,51,565
chr1	19953828	.	A	G	390.73	.	AC=13;AF=0.050;AN=260;DP=777;Dels=0.00;FS=0.864;HaplotypeScore=0.0547;InbreedingCoeff=0.3003;MLEAC=9;MLEAF=0.035;MQ=59.81;MQ0=1;QD=17.76	GT:AD:DP:GQ:PL	0/0:46,0:46:99:0,138,1445	0/0:16,0:16:42:0,42,463	0/0:15,0:15:45:0,45,455	0/0:30,0:30:90:0,90,918	0/0:20,0:20:57:0,57,596	0/0:2,0:2:6:0,6,60	0/0:14,0:14:42:0,42,431	0/0:2,0:2:6:0,6,68	0/0:2,0:2:6:0,6,65	0/0:13,0:13:36:0,36,380	0/0:1,0:1:3:0,3,32	0/0:8,0:8:24:0,24,249	0/0:10,0:10:30:0,30,310	0/0:1,0:1:3:0,3,32	0/0:16,0:16:39:0,39,444	0/0:23,0:23:63:0,63,659	0/0:15,0:15:42:0,42,439	0/0:1,0:1:3:0,3,33	0/0:4,0:4:9:0,9,92	0/0:2,0:2:6:0,6,63	0/0:1,0:1:3:0,3,30	0/0:4,0:4:12:0,12,121	0/0:16,0:16:45:0,45,471	0/0:16,0:16:48:0,48,489	0/0:4,0:4:9:0,9,95	0/0:19,0:19:57:0,57,585	0/0:15,0:15:45:0,45,462	0/0:5,0:5:15:0,15,153	./.:.:.:.:.	0/0:17,0:17:45:0,45,495	0/0:3,0:3:9:0,9,98	./.:.:.:.:.	0/0:13,0:13:36:0,36,380	0/1:3,1:4:19:19,0,91	0/0:18,0:18:54:0,54,547	1/1:0,3:3:9:97,9,0	0/0:20,0:20:51:0,51,564	0/0:6,0:6:18:0,18,181	0/0:3,0:3:9:0,9,92	0/0:2,0:2:6:0,6,64	0/0:2,0:2:6:0,6,61	0/0:8,0:8:24:0,24,248	0/0:15,0:15:45:0,45,462	0/0:9,0:9:27:0,27,275	0/0:16,0:16:48:0,48,496	0/0:23,0:23:69:0,69,691	0/0:5,0:5:15:0,15,152	0/0:3,0:3:9:0,9,97	1/1:0,2:2:6:59,6,0	0/0:1,0:1:3:0,3,32	0/0:1,0:1:3:0,3,30	0/0:2,0:2:6:0,6,60	0/0:3,0:3:9:0,9,94	0/0:6,0:6:18:0,18,182	0/0:2,0:2:6:0,6,62	0/0:1,0:1:3:0,3,33	0/0:2,0:2:6:0,6,64	0/0:1,0:1:3:0,3,31	0/0:1,0:1:3:0,3,32	0/0:4,0:4:12:0,12,126	0/0:1,0:1:3:0,3,32	0/0:3,0:3:9:0,9,90	0/0:1,0:1:3:0,3,34	0/0:5,0:5:15:0,15,148	0/0:12,0:12:33:0,33,361	0/0:8,0:8:24:0,24,250	0/0:3,0:3:9:0,9,91	0/0:5,0:5:15:0,15,161	0/0:4,0:4:12:0,12,119	0/0:1,0:1:3:0,3,31	0/0:1,0:1:3:0,3,30	0/0:1,0:1:3:0,3,32	0/0:5,0:5:15:0,15,148	0/0:2,0:2:6:0,6,62	0/0:10,0:10:30:0,30,315	0/0:2,0:2:6:0,6,61	./.:.:.:.:.	0/0:1,0:1:3:0,3,31	0/0:2,0:2:6:0,6,62	0/0:9,0:9:27:0,27,284	0/0:3,0:3:9:0,9,92	0/0:2,0:2:6:0,6,63	0/0:3,0:3:9:0,9,97	0/0:2,0:2:6:0,6,61	0/0:1,0:1:3:0,3,31	0/0:4,0:4:12:0,12,122	1/1:0,3:3:9:91,9,0	0/0:4,0:4:12:0,12,125	0/0:3,0:3:9:0,9,93	0/0:3,0:3:9:0,9,95	0/0:1,0:1:3:0,3,32	0/0:4,0:4:12:0,12,126	0/0:2,0:2:6:0,6,62	./.:.:.:.:.	0/0:1,0:1:3:0,3,33	0/0:1,0:1:3:0,3,32	1/1:0,2:2:6:59,6,0	0/0:1,0:1:3:0,3,30	1/1:0,4:4:12:121,12,0	0/0:3,0:3:9:0,9,93	1/1:0,4:4:12:120,12,0	0/0:2,0:2:6:0,6,61	0/0:8,0:8:24:0,24,245	0/0:1,0:1:3:0,3,32	0/0:2,0:2:6:0,6,61	0/0:6,0:6:18:0,18,180	0/0:5,0:5:15:0,15,161	0/0:6,0:6:18:0,18,182	0/0:1,0:1:3:0,3,32	0/0:5,0:5:15:0,15,158	0/0:9,0:9:24:0,24,257	0/0:1,0:1:3:0,3,32	0/0:6,0:6:15:0,15,173	0/0:7,0:7:21:0,21,214	0/0:4,0:4:12:0,12,121	0/0:2,0:2:6:0,6,56	0/0:4,0:4:12:0,12,119	0/0:3,0:3:9:0,9,90	0/0:1,0:1:3:0,3,33	0/0:4,0:4:12:0,12,125	0/0:4,0:4:12:0,12,120	0/0:5,0:5:15:0,15,155	0/0:6,0:6:18:0,18,184	0/0:4,0:4:12:0,12,120	0/0:2,0:2:6:0,6,60	0/0:5,0:5:15:0,15,148	0/0:2,0:2:6:0,6,63	0/0:4,0:4:12:0,12,123	./.:.:.:.:.	0/0:5,0:5:9:0,9,120	0/0:6,0:6:12:0,12,139	./.:.:.:.:.	0/0:2,0:2:6:0,6,63	0/0:2,0:2:3:0,3,45	./.:.:.:.:.	0/0:2,0:2:3:0,3,45	0/0:7,0:7:21:0,21,237
chr1	19954567	.	C	T	19778.6	.	AC=239;AF=0.934;AN=256;BaseQRankSum=1.089;DP=709;Dels=0.00;FS=1.338;HaplotypeScore=0.0961;InbreedingCoeff=0.3851;MLEAC=244;MLEAF=0.953;MQ=59.63;MQ0=0;MQRankSum=-0.059;QD=29.43;ReadPosRankSum=-1.403	GT:AD:DP:GQ:PL	1/1:0,34:34:99:1073,102,0	1/1:0,13:13:39:408,39,0	1/1:0,5:5:15:156,15,0	1/1:0,25:25:69:723,69,0	1/1:0,7:7:21:222,21,0	1/1:0,8:8:21:227,21,0	1/1:0,8:8:24:245,24,0	1/1:0,2:2:6:51,6,0	1/1:0,3:3:9:97,9,0	1/1:0,19:19:54:577,54,0	./.:.:.:.:.	1/1:0,8:8:24:247,24,0	1/1:0,8:8:24:250,24,0	1/1:0,3:3:9:97,9,0	1/1:0,12:12:36:374,36,0	1/1:0,14:14:39:414,39,0	1/1:0,10:10:30:304,30,0	1/1:0,2:2:3:32,3,0	1/1:0,2:2:6:59,6,0	1/1:0,4:4:12:121,12,0	1/1:0,4:4:12:134,12,0	1/1:0,12:12:27:314,27,0	1/1:0,8:8:21:228,21,0	1/1:0,14:14:42:415,42,0	1/1:0,2:2:6:62,6,0	1/1:0,19:19:57:581,57,0	1/1:0,12:12:33:359,33,0	1/1:0,5:5:15:165,15,0	1/1:0,1:1:3:32,3,0	1/1:0,19:19:45:512,45,0	1/1:0,4:4:12:126,12,0	1/1:0,2:2:6:71,6,0	1/1:0,12:12:27:320,27,0	1/1:0,2:2:6:59,6,0	1/1:0,16:16:42:460,42,0	./.:.:.:.:.	1/1:0,14:14:36:399,36,0	1/1:0,13:13:30:353,30,0	1/1:0,6:6:18:184,18,0	1/1:0,2:2:6:65,6,0	1/1:0,1:1:3:31,3,0	1/1:0,8:8:24:244,24,0	1/1:0,12:12:30:331,30,0	1/1:0,14:14:36:406,36,0	1/1:0,10:10:30:302,30,0	1/1:0,7:7:18:194,18,0	1/1:0,10:10:27:271,27,0	1/1:0,2:2:6:65,6,0	1/1:0,3:3:9:95,9,0	1/1:0,3:3:9:94,9,0	1/1:0,3:3:9:90,9,0	1/1:0,3:3:9:92,9,0	1/1:0,6:6:18:187,18,0	1/1:0,2:2:6:62,6,0	1/1:0,5:5:15:151,15,0	./.:.:.:.:.	1/1:0,4:4:12:124,12,0	1/1:0,5:5:15:156,15,0	1/1:0,1:1:3:33,3,0	1/1:0,2:2:6:65,6,0	./.:.:.:.:.	1/1:0,4:4:9:108,9,0	1/1:0,5:5:15:149,15,0	1/1:0,2:2:6:61,6,0	1/1:0,3:3:9:94,9,0	1/1:0,7:7:21:217,21,0	1/1:0,3:3:9:94,9,0	1/1:0,6:6:18:184,18,0	1/1:0,2:2:6:61,6,0	1/1:0,1:1:3:32,3,0	1/1:0,1:1:3:32,3,0	1/1:0,9:9:27:275,27,0	1/1:0,7:7:18:186,18,0	0/1:1,2:3:20:53,0,20	0/0:1,0:1:3:0,3,30	1/1:0,4:4:12:124,12,0	./.:.:.:.:.	1/1:0,4:4:12:122,12,0	1/1:0,1:1:3:32,3,0	1/1:0,2:2:6:63,6,0	1/1:0,2:2:6:59,6,0	1/1:0,2:2:6:60,6,0	1/1:0,2:2:6:62,6,0	1/1:0,1:1:3:32,3,0	1/1:0,2:2:6:59,6,0	1/1:0,3:3:9:97,9,0	1/1:0,4:4:12:124,12,0	1/1:0,3:3:9:97,9,0	1/1:0,5:5:15:158,15,0	1/1:0,3:3:9:98,9,0	1/1:0,3:3:9:96,9,0	1/1:0,7:7:21:209,21,0	1/1:0,4:4:9:108,9,0	./.:.:.:.:.	1/1:0,3:3:9:95,9,0	1/1:0,2:2:6:64,6,0	1/1:0,1:1:3:32,3,0	1/1:0,3:3:9:94,9,0	1/1:0,1:1:3:30,3,0	1/1:0,1:1:3:32,3,0	1/1:0,8:8:24:248,24,0	1/1:0,1:1:3:32,3,0	1/1:0,3:3:9:90,9,0	1/1:0,1:1:3:32,3,0	1/1:0,5:5:15:155,15,0	1/1:0,7:7:18:201,18,0	1/1:0,4:4:12:122,12,0	1/1:0,6:6:18:185,18,0	1/1:0,1:1:3:32,3,0	1/1:0,3:3:9:92,9,0	1/1:0,5:5:15:154,15,0	1/1:0,1:1:3:32,3,0	1/1:0,5:5:15:145,15,0	1/1:0,7:7:21:212,21,0	1/1:0,2:2:6:63,6,0	1/1:0,2:2:6:59,6,0	1/1:0,5:5:15:153,15,0	1/1:0,2:2:6:59,6,0	0/0:1,0:1:3:0,3,31	1/1:0,5:5:15:154,15,0	0/0:3,0:3:9:0,9,93	0/0:4,0:4:12:0,12,128	1/1:0,3:3:9:94,9,0	./.:.:.:.:.	1/1:0,2:2:6:61,6,0	1/1:0,3:3:9:93,9,0	0/0:4,0:4:9:0,9,105	1/1:0,5:5:15:153,15,0	0/0:2,0:2:6:0,6,60	./.:.:.:.:.	./.:.:.:.:.	0/0:2,0:2:3:0,3,45	1/1:0,6:6:9:134,9,0	1/1:0,3:3:6:75,6,0	1/1:0,4:4:6:89,6,0	1/1:0,2:2:6:63,6,0	0/0:20,0:20:60:0,60,660
chr1	19955534	.	C	A	16061.6	.	AC=143;AF=0.538;AN=266;BaseQRankSum=1.491;DP=1111;Dels=0.00;FS=0.224;HaplotypeScore=0.2808;InbreedingCoeff=0.7699;MLEAC=132;MLEAF=0.496;MQ=59.59;MQ0=0;MQRankSum=1.072;QD=27.55;ReadPosRankSum=-1.080	GT:AD:DP:GQ:PL	1/1:0,63:63:99:2007,189,0	0/0:13,0:13:36:0,36,382	0/0:18,0:18:54:0,54,550	1/1:0,44:44:99:1328,132,0	1/1:0,20:20:51:574,51,0	0/0:15,0:15:42:0,42,439	0/0:29,0:29:87:0,87,880	1/1:0,1:1:3:23,3,0	1/1:0,4:4:12:124,12,0	1/1:1,26:27:72:748,72,0	1/1:0,4:4:12:134,12,0	0/0:23,0:23:69:0,69,707	1/1:0,9:9:27:283,27,0	./.:.:.:.:.	1/1:0,13:13:39:395,39,0	1/1:0,15:15:45:468,45,0	1/1:0,21:21:60:614,60,0	0/1:1,2:3:23:53,0,23	0/0:15,0:15:42:0,42,434	1/1:0,8:8:21:241,21,0	0/0:3,0:3:9:0,9,101	0/0:18,0:18:51:0,51,528	0/0:27,0:27:72:0,72,761	0/0:31,0:31:90:0,90,916	1/1:0,1:1:3:31,3,0	1/1:0,19:19:57:595,57,0	1/1:0,14:14:42:438,42,0	1/1:0,7:7:21:227,21,0	1/1:0,3:3:9:101,9,0	1/1:0,20:20:57:585,57,0	1/1:0,8:8:24:260,24,0	1/1:0,3:3:9:100,9,0	1/1:0,24:24:69:711,69,0	0/1:1,2:3:24:60,0,24	0/0:23,0:23:66:0,66,697	0/1:3,2:5:42:42,0,81	0/0:18,0:18:51:0,51,529	1/1:0,20:20:51:569,51,0	1/1:0,13:13:39:401,39,0	1/1:0,3:3:9:97,9,0	1/1:0,3:3:6:67,6,0	1/1:0,20:20:57:606,57,0	0/0:8,0:8:24:0,24,249	0/0:22,0:22:66:0,66,661	0/0:17,0:17:51:0,51,512	0/0:37,0:37:99:0,99,1062	0/0:10,0:10:30:0,30,306	0/1:7,1:8:9:9,0,200	0/0:11,0:11:30:0,30,329	1/1:0,6:6:15:167,15,0	1/1:0,1:1:3:28,3,0	1/1:0,2:2:6:60,6,0	1/1:0,5:5:12:137,12,0	0/0:7,0:7:21:0,21,215	0/0:4,0:4:12:0,12,123	1/1:0,3:3:9:95,9,0	0/0:7,0:7:18:0,18,197	0/0:8,0:8:24:0,24,239	1/1:0,4:4:12:122,12,0	0/0:3,0:3:9:0,9,84	1/1:0,4:4:12:126,12,0	1/1:0,1:1:3:30,3,0	1/1:0,7:7:21:210,21,0	0/0:2,0:2:6:0,6,63	0/0:4,0:4:12:0,12,128	1/1:0,1:1:3:28,3,0	1/1:0,4:4:12:118,12,0	1/1:0,5:5:15:157,15,0	1/1:0,5:5:15:158,15,0	0/0:3,0:3:9:0,9,85	0/0:3,0:3:9:0,9,86	0/0:5,0:5:15:0,15,151	1/1:0,3:3:9:88,9,0	0/1:1,1:2:24:24,0,28	0/0:8,0:8:21:0,21,222	0/0:2,0:2:6:0,6,63	0/0:7,0:7:15:0,15,166	0/0:3,0:3:9:0,9,83	0/0:2,0:2:6:0,6,63	0/0:4,0:4:12:0,12,114	0/0:4,0:4:12:0,12,117	0/0:2,0:2:6:0,6,67	1/1:0,2:2:6:65,6,0	0/0:6,0:6:18:0,18,176	0/0:3,0:3:9:0,9,93	1/1:0,7:7:21:221,21,0	0/0:7,0:7:18:0,18,192	1/1:0,3:3:9:95,9,0	1/1:0,3:3:9:89,9,0	1/1:0,6:6:18:196,18,0	1/1:0,2:2:6:63,6,0	0/0:4,0:4:12:0,12,126	1/1:0,4:4:12:122,12,0	1/1:0,1:1:3:33,3,0	1/1:0,2:2:6:61,6,0	0/0:4,0:5:12:0,12,124	0/0:4,0:4:12:0,12,120	1/1:0,7:7:18:197,18,0	0/0:2,0:2:6:0,6,58	./.:.:.:.:.	0/0:4,0:4:12:0,12,122	1/1:0,1:1:3:32,3,0	1/1:0,3:3:9:95,9,0	0/0:3,0:3:9:0,9,89	1/1:0,2:2:6:59,6,0	0/0:9,0:9:27:0,27,258	0/0:5,0:5:15:0,15,153	0/0:4,0:4:12:0,12,126	1/1:0,3:3:9:88,9,0	1/1:0,7:7:21:211,21,0	1/1:0,7:7:21:221,21,0	1/1:0,3:3:9:95,9,0	1/1:0,6:6:18:186,18,0	1/1:0,10:10:30:306,30,0	1/1:0,4:4:12:124,12,0	1/1:0,3:3:9:99,9,0	1/1:0,4:4:12:126,12,0	0/0:3,0:3:9:0,9,94	0/0:3,0:3:9:0,9,97	0/0:2,0:2:6:0,6,62	0/0:1,0:1:3:0,3,31	0/0:9,0:9:27:0,27,258	0/0:4,0:4:12:0,12,117	1/1:0,3:3:9:95,9,0	1/1:0,9:9:24:262,24,0	1/1:0,5:5:15:148,15,0	0/0:4,0:4:9:0,9,111	0/0:3,0:3:9:0,9,92	0/0:3,0:3:9:0,9,89	1/1:0,3:3:6:72,6,0	1/1:0,1:1:3:27,3,0	./.:.:.:.:.	1/1:0,5:5:9:121,9,0	1/1:0,8:8:9:134,9,0	0/0:2,0:2:3:0,3,45	./.:.:.:.:.	0/0:22,0:22:66:0,66,748
chr1	19956981	.	A	T	5660.85	.	AC=92;AF=0.407;AN=226;BaseQRankSum=-4.521;DP=509;Dels=0.00;FS=1.484;HaplotypeScore=0.0402;InbreedingCoeff=0.7006;MLEAC=86;MLEAF=0.381;MQ=59.96;MQ0=0;MQRankSum=-0.228;QD=27.61;ReadPosRankSum=-2.746	GT:AD:DP:GQ:PL	1/1:0,32:32:96:1010,96,0	0/0:10,0:10:24:0,24,277	0/0:9,0:9:27:0,27,284	1/1:0,15:15:45:459,45,0	1/1:0,4:4:12:121,12,0	0/0:4,0:4:9:0,9,108	0/0:4,0:4:12:0,12,126	1/1:0,2:2:6:63,6,0	./.:.:.:.:.	1/1:0,8:8:24:245,24,0	1/1:0,1:1:3:30,3,0	0/0:15,0:15:42:0,42,447	1/1:0,12:12:36:368,36,0	./.:.:.:.:.	1/1:0,11:11:30:323,30,0	1/1:0,6:6:18:180,18,0	1/1:0,3:3:9:90,9,0	1/1:0,1:1:3:30,3,0	./.:.:.:.:.	0/0:2,0:2:6:0,6,60	./.:.:.:.:.	./.:.:.:.:.	0/0:5,0:5:15:0,15,144	0/0:11,0:11:33:0,33,332	./.:.:.:.:.	1/1:0,16:16:45:473,45,0	0/0:6,0:6:18:0,18,187	1/1:0,1:1:3:31,3,0	1/1:0,1:1:3:32,3,0	1/1:0,6:6:18:189,18,0	./.:.:.:.:.	1/1:0,2:2:6:64,6,0	1/1:0,2:2:3:45,3,0	1/1:0,2:2:6:63,6,0	0/0:7,0:7:18:0,18,206	./.:.:.:.:.	0/0:9,0:9:27:0,27,276	./.:.:.:.:.	1/1:0,10:10:30:303,30,0	./.:.:.:.:.	1/1:0,1:1:3:32,3,0	1/1:0,7:7:21:217,21,0	0/0:10,0:10:30:0,30,314	0/0:6,0:6:18:0,18,186	0/0:7,0:7:21:0,21,219	0/0:2,0:2:6:0,6,59	0/0:5,0:5:15:0,15,155	0/0:1,0:1:3:0,3,32	0/0:1,0:1:3:0,3,32	1/1:0,3:3:9:93,9,0	1/1:0,1:1:3:29,3,0	1/1:0,2:2:6:63,6,0	1/1:0,1:1:3:31,3,0	0/0:4,0:4:9:0,9,94	0/0:3,0:3:9:0,9,92	1/1:0,1:1:3:30,3,0	0/0:1,0:1:3:0,3,32	0/0:3,0:3:9:0,9,92	./.:.:.:.:.	0/0:7,0:7:21:0,21,213	./.:.:.:.:.	1/1:0,3:3:9:89,9,0	1/1:0,3:3:9:87,9,0	0/0:5,0:5:15:0,15,156	0/0:3,0:3:9:0,9,96	1/1:0,3:3:9:93,9,0	1/1:0,2:2:6:63,6,0	1/1:0,5:5:15:154,15,0	1/1:0,6:6:18:176,18,0	0/0:1,0:1:3:0,3,32	0/0:1,0:1:3:0,3,31	./.:.:.:.:.	0/0:7,0:7:18:0,18,206	0/0:4,0:4:12:0,12,130	0/0:6,0:6:18:0,18,182	./.:.:.:.:.	./.:.:.:.:.	0/0:2,0:2:6:0,6,65	0/0:2,0:2:6:0,6,63	0/0:8,0:8:24:0,24,245	0/0:3,0:3:9:0,9,93	0/0:1,0:1:3:0,3,32	0/0:3,0:3:9:0,9,94	0/0:2,0:2:6:0,6,64	0/0:4,0:4:12:0,12,124	./.:.:.:.:.	0/0:2,0:2:6:0,6,63	1/1:0,1:1:3:30,3,0	1/1:0,1:1:3:32,3,0	1/1:0,4:4:12:122,12,0	./.:.:.:.:.	./.:.:.:.:.	1/1:0,1:1:3:31,3,0	1/1:0,1:1:3:31,3,0	1/1:0,2:2:6:63,6,0	0/0:2,0:2:6:0,6,61	0/0:2,0:2:6:0,6,61	1/1:0,1:1:3:32,3,0	./.:.:.:.:.	0/0:3,0:3:9:0,9,92	0/0:5,0:5:15:0,15,156	1/1:0,1:1:3:30,3,0	1/1:0,2:2:6:62,6,0	0/0:1,0:1:3:0,3,30	0/0:4,0:4:12:0,12,126	0/0:1,0:1:3:0,3,32	0/0:1,0:1:3:0,3,31	0/0:6,0:6:18:0,18,190	./.:.:.:.:.	./.:.:.:.:.	0/0:1,0:1:3:0,3,32	./.:.:.:.:.	1/1:0,1:1:3:30,3,0	1/1:0,3:3:6:75,6,0	1/1:0,4:4:12:125,12,0	1/1:0,4:4:12:124,12,0	1/1:0,4:4:12:120,12,0	0/0:2,0:2:6:0,6,61	0/0:4,0:4:12:0,12,125	0/0:5,0:5:15:0,15,158	0/0:5,0:5:12:0,12,140	0/0:5,0:5:15:0,15,158	0/0:4,0:4:12:0,12,125	0/0:5,0:5:15:0,15,162	0/0:7,0:7:21:0,21,213	0/0:2,0:2:6:0,6,61	0/0:1,0:1:3:0,3,32	0/0:5,0:5:15:0,15,159	0/0:3,0:3:9:0,9,95	./.:.:.:.:.	0/0:6,0:6:12:0,12,152	0/0:2,0:2:3:0,3,45	0/0:4,0:4:6:0,6,89	0/0:3,0:3:6:0,6,76	./.:.:.:.:.	0/0:2,0:2:6:0,6,63	0/0:27,0:27:81:0,81,903
chr1	19957121	.	G	A	2122.35	.	AC=33;AF=0.142;AN=232;BaseQRankSum=-4.558;DP=468;Dels=0.00;FS=5.678;HaplotypeScore=0.0520;InbreedingCoeff=0.4084;MLEAC=32;MLEAF=0.138;MQ=59.89;MQ0=0;MQRankSum=0.491;QD=23.58;ReadPosRankSum=-1.346	GT:AD:DP:GQ:PL	1/1:0,23:23:69:726,69,0	0/0:7,0:7:21:0,21,225	0/0:9,0:9:27:0,27,289	0/0:21,0:21:63:0,63,659	0/0:8,0:8:24:0,24,242	0/0:2,0:2:6:0,6,62	0/0:6,0:6:18:0,18,186	0/0:1,0:1:3:0,3,36	0/1:2,2:4:47:47,0,53	1/1:0,10:10:27:286,27,0	1/1:0,3:3:9:95,9,0	0/0:6,0:6:18:0,18,191	1/1:0,9:9:21:242,21,0	0/0:2,0:2:6:0,6,64	1/1:0,8:8:24:248,24,0	0/0:4,0:4:12:0,12,124	0/0:3,0:3:9:0,9,95	0/0:2,0:2:6:0,6,66	./.:.:.:.:.	./.:.:.:.:.	0/0:2,0:2:6:0,6,66	0/0:3,0:3:9:0,9,101	0/0:2,0:2:6:0,6,63	0/0:4,0:4:12:0,12,126	0/0:4,0:4:12:0,12,131	0/0:17,0:17:51:0,51,533	0/0:4,0:4:12:0,12,131	0/0:1,0:1:3:0,3,37	0/0:1,0:1:3:0,3,32	0/0:3,0:3:9:0,9,95	0/0:2,0:2:6:0,6,63	0/0:2,0:2:6:0,6,66	./.:.:.:.:.	0/0:2,0:2:6:0,6,66	0/0:9,0:9:27:0,27,290	./.:.:.:.:.	0/0:8,0:8:24:0,24,254	1/1:0,2:2:6:59,6,0	0/0:8,0:8:24:0,24,249	0/1:1,1:2:24:24,0,30	./.:.:.:.:.	0/0:8,0:8:24:0,24,258	0/0:13,0:13:33:0,33,368	0/0:8,0:8:24:0,24,245	0/0:7,0:7:21:0,21,222	0/0:4,0:4:12:0,12,125	0/0:5,0:5:15:0,15,159	0/1:2,1:3:13:13,0,54	0/0:4,0:4:12:0,12,127	0/0:1,0:1:3:0,3,31	1/1:0,1:1:3:31,3,0	0/0:1,0:1:3:0,3,32	1/1:0,2:2:6:59,6,0	0/0:2,0:2:6:0,6,61	./.:.:.:.:.	0/0:3,0:3:9:0,9,97	0/0:2,0:2:6:0,6,63	0/0:4,0:4:12:0,12,125	0/0:1,0:1:3:0,3,32	0/0:1,0:1:3:0,3,32	1/1:0,3:3:9:89,9,0	0/0:2,0:2:6:0,6,63	0/0:3,0:3:9:0,9,97	0/0:1,0:1:3:0,3,32	0/0:4,0:4:12:0,12,123	1/1:0,4:4:9:107,9,0	0/0:1,0:1:3:0,3,32	0/0:3,0:3:9:0,9,95	0/0:1,0:1:3:0,3,31	0/0:3,0:3:9:0,9,89	0/0:1,0:1:3:0,3,32	./.:.:.:.:.	./.:.:.:.:.	./.:.:.:.:.	0/0:2,0:2:6:0,6,63	./.:.:.:.:.	./.:.:.:.:.	./.:.:.:.:.	0/0:1,0:1:3:0,3,32	0/0:2,0:2:6:0,6,61	./.:.:.:.:.	./.:.:.:.:.	0/0:4,0:4:12:0,12,132	0/0:3,0:3:9:0,9,98	./.:.:.:.:.	0/0:4,0:4:12:0,12,128	0/0:2,0:2:6:0,6,64	0/0:1,0:1:3:0,3,23	1/1:0,3:3:9:94,9,0	0/0:2,0:2:6:0,6,65	./.:.:.:.:.	0/0:4,0:4:12:0,12,129	1/1:0,1:1:3:32,3,0	./.:.:.:.:.	0/0:2,0:2:6:0,6,62	0/0:4,0:4:12:0,12,123	./.:.:.:.:.	0/0:1,0:1:3:0,3,34	0/0:1,0:1:3:0,3,32	0/0:3,0:3:9:0,9,94	0/0:4,0:4:12:0,12,136	0/0:2,0:2:6:0,6,64	./.:.:.:.:.	0/0:2,0:2:6:0,6,63	0/0:1,0:1:3:0,3,32	0/0:1,0:1:3:0,3,32	0/0:1,0:1:3:0,3,36	./.:.:.:.:.	0/1:1,1:2:25:25,0,29	0/0:1,0:1:3:0,3,32	0/0:4,0:4:12:0,12,129	0/1:1,1:2:25:25,0,30	1/1:0,5:5:15:153,15,0	0/0:2,0:2:6:0,6,64	0/0:8,0:8:24:0,24,251	1/1:0,3:3:9:94,9,0	0/0:5,0:5:15:0,15,157	0/0:5,0:5:15:0,15,157	0/0:2,0:2:6:0,6,64	0/0:3,0:3:9:0,9,98	0/0:5,0:5:15:0,15,159	0/0:1,0:1:3:0,3,30	0/0:3,0:3:9:0,9,94	0/0:1,0:1:3:0,3,32	0/0:2,0:2:6:0,6,63	0/0:4,0:4:12:0,12,124	./.:.:.:.:.	0/0:1,0:1:3:0,3,32	0/0:3,0:3:9:0,9,94	0/0:4,0:4:6:0,6,89	0/0:5,0:5:9:0,9,106	0/0:4,0:4:6:0,6,89	0/0:4,0:4:6:0,6,89	0/0:6,0:6:9:0,9,134	0/0:2,0:2:3:0,3,45	0/0:2,0:2:3:0,3,45	0/0:28,0:28:84:0,84,962
chr1	19958172	.	G	A	5894.39	.	AC=45;AF=0.167;AN=270;BaseQRankSum=1.463;DP=1132;Dels=0.00;FS=3.163;HaplotypeScore=0.1556;InbreedingCoeff=0.6295;MLEAC=46;MLEAF=0.170;MQ=58.96;MQ0=0;MQRankSum=-0.624;QD=26.79;ReadPosRankSum=-0.478	GT:AD:DP:GQ:PL	1/1:0,60:60:99:1893,180,0	0/0:22,0:22:48:0,48,526	0/0:16,0:16:48:0,48,506	0/0:50,0:50:99:0,150,1548	0/0:13,0:13:36:0,36,379	0/0:19,0:19:51:0,51,554	0/0:20,0:20:51:0,51,532	0/0:3,0:3:9:0,9,94	0/0:3,1:5:9:0,9,89	1/1:0,15:15:45:451,45,0	1/1:0,7:7:21:215,21,0	0/0:21,0:21:48:0,48,534	1/1:0,18:18:54:579,54,0	0/0:3,0:3:9:0,9,92	1/1:0,10:10:30:315,30,0	0/0:20,0:20:57:0,57,589	0/0:23,0:23:57:0,57,630	0/1:5,4:9:93:93,0,118	0/0:22,0:22:57:0,57,633	0/0:17,0:17:39:0,39,413	0/0:9,0:9:27:0,27,293	0/0:17,0:17:45:0,45,501	0/0:22,0:22:57:0,57,586	0/0:22,0:22:60:0,60,665	0/0:1,0:1:3:0,3,29	0/0:16,0:16:42:0,42,439	0/0:14,0:14:39:0,39,426	0/0:2,0:2:6:0,6,63	0/0:4,0:4:12:0,12,126	0/0:34,0:34:87:0,87,977	0/0:6,0:6:18:0,18,191	0/0:5,0:5:15:0,15,154	0/0:32,0:32:96:0,96,990	0/0:1,0:1:3:0,3,33	0/0:18,0:18:39:0,39,431	0/1:2,3:5:51:82,0,51	0/0:14,1:15:17:0,17,385	1/1:0,16:16:45:486,45,0	0/0:13,0:13:39:0,39,401	1/1:0,4:4:12:128,12,0	0/1:4,1:5:18:18,0,112	0/0:21,0:21:60:0,60,650	0/0:18,0:18:51:0,51,529	0/0:23,0:23:69:0,69,715	0/0:18,0:18:51:0,51,537	0/0:15,0:15:42:0,42,453	0/0:7,0:7:18:0,18,196	0/1:1,1:2:25:25,0,28	0/0:2,0:2:6:0,6,66	0/0:5,0:5:12:0,12,122	1/1:0,6:6:18:189,18,0	0/0:2,0:2:3:0,3,30	1/1:0,9:9:27:281,27,0	0/0:3,0:3:9:0,9,91	0/0:6,1:7:15:0,15,167	0/0:3,0:3:9:0,9,91	0/0:5,0:5:15:0,15,155	0/0:13,0:13:33:0,33,363	0/0:4,0:4:12:0,12,131	0/0:6,0:6:18:0,18,184	1/1:0,5:5:12:142,12,0	0/0:1,0:1:3:0,3,26	0/0:8,0:8:24:0,24,246	0/0:6,0:6:12:0,12,124	0/0:7,0:7:18:0,18,199	1/1:0,5:5:15:163,15,0	0/0:3,0:3:9:0,9,95	0/0:10,0:10:27:0,27,297	0/0:3,0:3:9:0,9,95	0/0:4,0:4:12:0,12,122	0/0:2,0:2:6:0,6,61	0/0:4,0:4:12:0,12,125	0/0:1,0:1:3:0,3,30	0/0:4,0:4:9:0,9,100	0/0:8,0:8:21:0,21,234	0/0:2,0:2:6:0,6,63	0/0:2,0:2:6:0,6,62	0/0:2,0:2:6:0,6,58	0/0:4,0:4:12:0,12,119	0/0:7,0:7:15:0,15,187	./.:.:.:.:.	0/0:2,0:2:6:0,6,59	0/0:5,0:5:15:0,15,154	1/1:0,2:2:6:63,6,0	0/0:2,0:2:6:0,6,59	0/0:3,0:3:9:0,9,93	0/0:3,0:3:6:0,6,63	1/1:0,4:4:12:123,12,0	1/1:0,4:4:12:122,12,0	0/0:2,0:2:6:0,6,63	1/1:0,4:4:12:128,12,0	0/0:8,0:8:18:0,18,216	0/1:1,2:3:24:39,0,24	0/0:3,0:3:6:0,6,78	0/0:2,0:2:6:0,6,60	0/0:4,0:4:9:0,9,96	0/0:5,0:5:12:0,12,119	0/0:1,0:1:3:0,3,32	0/0:4,0:4:9:0,9,96	0/0:1,0:1:3:0,3,32	0/0:6,0:6:18:0,18,191	0/0:4,0:4:12:0,12,132	1/1:0,5:5:15:156,15,0	0/0:3,0:3:9:0,9,93	0/0:5,0:5:12:0,12,139	0/0:4,0:4:9:0,9,92	0/0:8,0:8:24:0,24,243	0/0:8,0:8:24:0,24,245	1/1:0,5:5:15:160,15,0	./.:.:.:.:.	0/0:6,0:6:18:0,18,183	1/1:0,5:5:15:162,15,0	1/1:0,7:7:18:199,18,0	0/0:6,0:6:18:0,18,182	0/0:3,0:3:9:0,9,96	1/1:0,5:5:15:159,15,0	0/0:1,0:1:3:0,3,35	0/0:3,0:3:9:0,9,88	0/0:3,0:3:9:0,9,89	0/0:5,0:5:12:0,12,136	0/0:3,0:3:9:0,9,100	0/0:4,0:4:12:0,12,127	0/0:4,0:4:12:0,12,127	0/0:6,0:6:9:0,9,120	0/0:1,0:1:3:0,3,33	0/0:8,0:8:21:0,21,229	0/0:8,0:8:18:0,18,188	0/0:4,0:4:12:0,12,126	0/0:1,0:1:3:0,3,30	0/0:4,0:4:6:0,6,89	0/0:3,0:4:6:0,6,76	0/0:2,0:2:6:0,6,62	0/0:6,0:6:9:0,9,134	0/0:2,0:2:3:0,3,45	0/0:2,0:2:3:0,3,45	0/0:4,0:4:6:0,6,89	0/0:24,0:24:72:0,72,794
chr1	19958763	.	T	A	4667.46	.	AC=64;AF=0.252;AN=254;BaseQRankSum=0.465;DP=840;Dels=0.00;FS=6.986;HaplotypeScore=0.0574;InbreedingCoeff=0.7024;MLEAC=61;MLEAF=0.240;MQ=59.49;MQ0=0;MQRankSum=0.581;QD=25.79;ReadPosRankSum=1.990	GT:AD:DP:GQ:PL	0/0:46,0:46:99:0,138,1463	0/0:12,0:12:36:0,36,362	0/0:15,0:15:45:0,45,454	0/0:37,0:37:99:0,111,1096	1/1:0,8:8:24:245,24,0	0/0:6,0:6:15:0,15,149	0/0:16,0:17:45:0,45,471	1/1:0,4:4:12:128,12,0	0/0:6,0:6:18:0,18,192	0/0:14,0:14:39:0,39,418	0/0:4,0:4:12:0,12,123	0/0:16,0:16:48:0,48,489	0/0:16,0:16:48:0,48,484	1/1:0,3:3:9:93,9,0	0/0:15,0:15:45:0,45,457	1/1:0,10:10:30:297,30,0	1/1:0,12:12:33:355,33,0	0/1:2,1:3:23:23,0,52	0/0:4,0:4:12:0,12,123	0/0:2,0:2:6:0,6,58	0/0:3,0:3:9:0,9,97	0/0:13,0:13:39:0,39,389	0/0:18,0:18:51:0,51,532	0/0:13,0:13:36:0,36,376	0/0:3,0:3:9:0,9,97	1/1:0,10:10:30:300,30,0	0/0:14,0:14:42:0,42,413	1/1:0,5:5:15:157,15,0	1/1:0,2:2:6:64,6,0	1/1:0,15:15:45:459,45,0	1/1:0,4:4:12:135,12,0	1/1:0,3:3:9:92,9,0	1/1:0,13:13:39:390,39,0	0/1:1,1:2:25:25,0,26	0/0:8,0:8:24:0,24,244	0/0:2,0:2:6:0,6,65	0/0:11,0:11:33:0,33,341	0/0:7,0:7:21:0,21,209	1/1:0,8:8:24:239,24,0	0/0:1,0:1:3:0,3,32	1/1:0,1:1:3:34,3,0	1/1:0,8:8:24:234,24,0	0/0:21,0:21:63:0,63,642	0/0:14,0:14:42:0,42,421	0/0:14,0:14:36:0,36,377	0/0:19,0:19:54:0,54,570	0/0:15,0:15:42:0,42,454	0/1:2,1:3:23:23,0,58	0/0:2,0:2:6:0,6,64	0/0:8,0:8:24:0,24,244	./.:.:.:.:.	0/0:6,0:6:18:0,18,186	0/0:4,0:4:12:0,12,119	0/0:2,0:2:6:0,6,62	0/0:9,0:9:27:0,27,278	1/1:0,6:6:18:189,18,0	0/0:1,0:1:3:0,3,32	0/0:6,0:6:18:0,18,181	1/1:0,2:2:6:61,6,0	0/0:3,0:3:9:0,9,93	0/0:3,0:3:9:0,9,87	1/1:0,3:3:9:89,9,0	1/1:0,6:6:18:185,18,0	0/0:5,0:5:15:0,15,153	0/0:3,0:3:9:0,9,92	0/0:1,0:1:3:0,3,31	1/1:0,9:9:21:240,21,0	1/1:0,11:11:33:343,33,0	1/1:0,4:4:12:120,12,0	0/0:3,0:3:9:0,9,92	./.:.:.:.:.	0/0:3,0:3:9:0,9,92	0/0:3,0:3:9:0,9,86	0/0:6,0:6:18:0,18,180	0/0:4,0:4:12:0,12,117	0/0:2,0:2:6:0,6,60	0/0:1,0:1:3:0,3,30	0/0:3,0:3:9:0,9,95	./.:.:.:.:.	0/0:5,0:5:15:0,15,153	0/0:2,0:2:6:0,6,61	0/0:2,0:2:6:0,6,61	0/0:5,0:5:15:0,15,160	0/0:1,0:1:3:0,3,31	0/0:3,0:3:9:0,9,89	0/0:6,0:6:18:0,18,191	0/0:5,0:5:15:0,15,150	0/1:3,2:5:45:45,0,78	0/0:6,0:6:18:0,18,175	1/1:0,2:2:6:62,6,0	0/0:1,0:1:3:0,3,31	0/0:5,0:5:15:0,15,148	0/0:1,0:1:3:0,3,33	1/1:0,1:1:3:32,3,0	1/1:0,1:1:3:32,3,0	./.:.:.:.:.	0/0:5,0:5:15:0,15,150	1/1:0,4:4:12:119,12,0	0/0:1,0:1:3:0,3,32	0/0:2,0:2:6:0,6,59	0/0:7,0:7:21:0,21,221	1/1:0,2:2:6:63,6,0	./.:.:.:.:.	0/0:5,0:5:15:0,15,153	0/0:5,0:5:15:0,15,151	0/0:2,0:2:6:0,6,57	./.:.:.:.:.	0/0:6,0:6:18:0,18,178	0/0:2,0:2:6:0,6,62	0/0:4,0:4:9:0,9,103	0/0:5,0:5:15:0,15,153	0/0:2,0:2:6:0,6,64	0/0:9,0:9:27:0,27,269	1/1:0,6:6:18:186,18,0	1/1:0,3:3:9:83,9,0	0/0:3,0:3:9:0,9,94	1/1:0,2:2:6:61,6,0	0/0:4,0:4:12:0,12,122	0/0:4,0:4:12:0,12,123	0/0:6,0:6:15:0,15,166	0/0:7,0:7:21:0,21,217	0/0:3,0:3:9:0,9,92	0/0:5,0:5:12:0,12,138	0/0:4,0:4:12:0,12,115	0/0:5,0:5:12:0,12,137	0/0:7,0:7:21:0,21,208	0/0:7,0:7:21:0,21,220	0/0:5,0:5:15:0,15,149	0/0:2,0:2:6:0,6,62	./.:.:.:.:.	./.:.:.:.:.	0/0:2,0:2:3:0,3,45	./.:.:.:.:.	./.:.:.:.:.	0/0:4,0:4:6:0,6,89	0/0:4,0:4:9:0,9,108	0/0:25,0:25:75:0,75,846
chr1	19958996	.	G	C	620.54	.	AC=12;AF=0.050;AN=238;BaseQRankSum=-0.680;DP=647;Dels=0.00;FS=0.000;HaplotypeScore=0.0871;InbreedingCoeff=0.2457;MLEAC=10;MLEAF=0.042;MQ=59.17;MQ0=0;MQRankSum=-0.386;QD=19.39;ReadPosRankSum=0.885	GT:AD:DP:GQ:PL	0/0:34,0:34:96:0,96,1055	0/0:19,0:19:57:0,57,597	0/0:9,0:9:27:0,27,283	0/0:37,0:37:99:0,99,1047	0/0:11,0:11:33:0,33,340	0/0:3,0:3:9:0,9,93	0/0:2,0:2:6:0,6,61	./.:.:.:.:.	0/0:2,0:2:6:0,6,59	0/0:16,0:16:39:0,39,440	./.:.:.:.:.	0/0:4,0:4:9:0,9,108	0/0:16,0:16:48:0,48,501	./.:.:.:.:.	0/0:20,0:20:54:0,54,570	0/0:6,0:6:18:0,18,178	0/0:8,0:8:24:0,24,251	./.:.:.:.:.	./.:.:.:.:.	1/1:0,1:1:3:31,3,0	0/0:1,0:1:3:0,3,33	./.:.:.:.:.	0/0:13,0:13:33:0,33,347	0/0:9,0:9:27:0,27,275	0/0:3,0:3:9:0,9,89	0/0:7,0:7:18:0,18,202	0/0:15,0:15:45:0,45,474	./.:.:.:.:.	0/0:1,0:1:3:0,3,34	0/0:3,0:3:9:0,9,94	0/0:2,0:2:6:0,6,61	./.:.:.:.:.	0/0:2,0:2:6:0,6,63	0/0:1,0:1:3:0,3,34	0/0:7,0:7:21:0,21,214	0/0:1,0:1:3:0,3,32	0/0:14,0:14:33:0,33,362	0/0:3,0:3:9:0,9,92	0/0:6,0:6:18:0,18,184	./.:.:.:.:.	0/0:6,0:6:18:0,18,190	0/0:4,0:4:12:0,12,126	0/0:19,0:19:54:0,54,556	0/0:7,0:7:21:0,21,226	0/0:10,0:10:24:0,24,251	0/0:6,0:6:18:0,18,191	0/0:18,0:18:48:0,48,514	0/0:4,0:4:12:0,12,122	0/0:1,0:1:3:0,3,32	0/0:1,0:1:3:0,3,32	0/0:1,0:1:3:0,3,31	0/0:4,0:4:12:0,12,124	0/0:3,0:3:9:0,9,92	0/0:1,0:1:3:0,3,32	0/0:6,0:6:18:0,18,195	./.:.:.:.:.	0/0:2,0:2:6:0,6,59	0/0:8,0:8:24:0,24,250	./.:.:.:.:.	0/0:6,0:6:18:0,18,182	0/0:3,0:3:9:0,9,93	0/0:2,0:2:6:0,6,59	0/0:5,0:5:15:0,15,153	0/0:3,0:3:9:0,9,93	0/0:6,0:6:15:0,15,156	0/0:6,0:6:15:0,15,170	0/0:4,0:4:12:0,12,126	0/0:7,0:7:21:0,21,220	0/0:2,0:2:6:0,6,61	./.:.:.:.:.	0/0:3,0:3:9:0,9,92	0/0:2,0:2:6:0,6,62	1/1:0,3:3:9:89,9,0	0/1:4,3:7:70:70,0,93	0/0:7,0:7:21:0,21,214	0/0:2,0:2:6:0,6,61	0/0:2,0:2:6:0,6,63	0/0:2,0:2:6:0,6,65	./.:.:.:.:.	0/0:8,0:8:21:0,21,233	0/0:3,0:3:6:0,6,63	0/0:2,0:2:6:0,6,62	0/0:4,0:4:12:0,12,126	0/0:2,0:2:6:0,6,65	0/0:2,0:2:6:0,6,61	0/0:2,0:2:6:0,6,63	0/0:2,0:2:6:0,6,63	0/0:1,0:1:3:0,3,29	0/0:5,0:5:12:0,12,125	0/0:2,0:2:6:0,6,62	0/0:2,0:2:3:0,3,31	0/0:2,0:2:6:0,6,62	0/0:2,0:2:6:0,6,65	0/0:1,0:1:3:0,3,32	./.:.:.:.:.	0/0:1,0:1:3:0,3,31	0/0:2,0:2:6:0,6,59	0/0:2,0:2:6:0,6,63	0/0:2,0:2:6:0,6,62	0/0:3,0:3:9:0,9,95	0/0:1,0:1:3:0,3,31	0/0:4,0:4:12:0,12,127	0/0:2,0:2:3:0,3,31	0/0:7,0:7:18:0,18,199	1/1:0,5:5:15:160,15,0	0/0:4,0:4:12:0,12,127	0/0:1,0:1:3:0,3,32	0/0:5,0:5:15:0,15,152	0/0:1,0:1:3:0,3,31	0/0:1,0:1:3:0,3,30	0/0:5,0:5:15:0,15,159	0/0:1,0:1:3:0,3,30	0/0:11,0:11:33:0,33,345	0/0:7,0:7:21:0,21,213	0/0:5,0:5:15:0,15,159	0/0:4,0:4:12:0,12,130	0/0:3,0:3:9:0,9,92	0/0:6,0:6:15:0,15,168	0/0:8,0:8:24:0,24,239	0/0:2,0:2:6:0,6,61	0/0:5,0:5:15:0,15,153	0/0:2,0:2:6:0,6,61	0/0:4,0:4:12:0,12,121	0/1:1,3:4:20:81,0,20	1/1:0,1:1:3:31,3,0	1/1:0,11:11:30:325,30,0	0/0:2,0:2:6:0,6,61	0/0:5,0:5:15:0,15,159	0/0:1,0:1:3:0,3,32	./.:.:.:.:.	0/0:1,0:1:3:0,3,31	./.:.:.:.:.	./.:.:.:.:.	0/0:3,0:3:6:0,6,74	./.:.:.:.:.	0/0:4,0:4:9:0,9,107	0/0:21,0:21:63:0,63,715
chr1	19959300	.	T	A	2931.59	.	AC=34;AF=0.135;AN=252;BaseQRankSum=-2.658;DP=648;Dels=0.00;FS=0.380;HaplotypeScore=0.0654;InbreedingCoeff=0.5155;MLEAC=35;MLEAF=0.139;MQ=59.60;MQ0=0;MQRankSum=-0.167;QD=26.41;ReadPosRankSum=-1.175	GT:AD:DP:GQ:PL	0/0:53,0:53:99:0,159,1672	0/0:16,0:16:48:0,48,505	1/1:0,14:14:42:445,42,0	0/0:19,0:19:57:0,57,598	0/0:6,0:6:18:0,18,186	1/1:0,11:11:33:323,33,0	0/0:5,0:5:15:0,15,150	./.:.:.:.:.	./.:.:.:.:.	0/0:9,0:9:27:0,27,278	0/0:1,0:1:3:0,3,28	0/0:16,0:16:48:0,48,489	0/0:13,0:13:36:0,36,393	./.:.:.:.:.	0/0:15,0:15:45:0,45,459	0/0:13,0:13:39:0,39,410	0/0:12,0:12:33:0,33,364	0/0:1,0:1:3:0,3,32	0/0:2,0:2:6:0,6,63	./.:.:.:.:.	0/0:2,0:2:6:0,6,63	1/1:0,2:2:6:61,6,0	1/1:0,10:10:24:273,24,0	0/0:11,0:11:33:0,33,336	0/0:1,0:1:3:0,3,34	0/0:14,0:14:42:0,42,439	0/0:7,0:7:21:0,21,218	0/0:2,0:2:6:0,6,61	0/0:3,0:3:9:0,9,93	0/0:7,0:7:21:0,21,224	0/0:4,0:4:12:0,12,121	0/0:2,0:2:6:0,6,65	0/0:7,0:8:18:0,18,198	0/0:1,0:1:3:0,3,32	0/0:8,0:8:24:0,24,250	0/0:2,0:2:6:0,6,63	1/1:0,6:6:18:191,18,0	0/0:8,0:8:24:0,24,252	0/0:5,0:5:12:0,12,136	0/0:2,0:2:3:0,3,31	0/0:7,0:7:21:0,21,224	0/0:9,0:9:27:0,27,279	1/1:0,9:9:27:275,27,0	0/0:11,0:11:33:0,33,343	1/1:0,14:14:42:439,42,0	1/1:0,9:9:27:275,27,0	1/1:0,8:8:24:248,24,0	0/0:4,0:4:12:0,12,130	0/0:1,0:1:3:0,3,31	0/0:2,0:2:3:0,3,45	./.:.:.:.:.	0/0:1,0:1:3:0,3,32	0/0:3,0:3:9:0,9,92	0/0:3,0:3:9:0,9,96	0/0:2,0:2:6:0,6,61	0/0:5,0:5:15:0,15,150	0/0:3,0:3:6:0,6,63	0/0:3,0:3:9:0,9,92	0/0:1,0:1:3:0,3,32	0/0:7,0:7:21:0,21,211	./.:.:.:.:.	0/0:1,0:1:3:0,3,33	0/0:2,0:2:6:0,6,64	./.:.:.:.:.	0/0:4,0:4:12:0,12,132	0/0:1,0:1:3:0,3,33	0/0:1,0:1:3:0,3,32	0/0:3,0:3:9:0,9,92	0/0:1,0:1:3:0,3,32	0/1:1,2:3:23:52,0,23	0/0:1,0:1:3:0,3,32	0/0:2,0:2:6:0,6,62	./.:.:.:.:.	0/0:2,0:2:6:0,6,63	0/0:3,0:3:9:0,9,89	0/0:1,0:1:3:0,3,32	1/1:0,2:2:6:63,6,0	0/1:2,2:4:36:50,0,36	0/0:1,0:1:3:0,3,31	1/1:0,2:2:6:63,6,0	0/0:5,0:5:15:0,15,158	0/0:1,0:1:3:0,3,32	0/0:5,0:5:15:0,15,162	0/0:4,0:4:12:0,12,128	0/0:1,0:1:3:0,3,31	0/0:2,0:2:6:0,6,66	0/0:5,0:5:15:0,15,154	0/0:2,0:2:6:0,6,59	0/0:3,0:3:9:0,9,93	0/0:6,0:6:18:0,18,185	0/0:1,0:1:3:0,3,31	0/0:1,0:1:3:0,3,32	0/0:2,0:2:6:0,6,65	0/0:2,0:2:6:0,6,61	./.:.:.:.:.	0/0:1,0:1:3:0,3,32	0/0:1,0:1:3:0,3,33	0/0:1,0:1:3:0,3,32	./.:.:.:.:.	0/0:3,0:3:9:0,9,94	0/0:4,0:4:12:0,12,132	0/0:1,0:1:3:0,3,30	0/0:3,0:3:9:0,9,94	1/1:0,3:3:9:97,9,0	0/0:1,0:1:3:0,3,32	1/1:0,3:3:9:95,9,0	1/1:0,3:3:9:97,9,0	0/0:4,0:4:12:0,12,117	0/0:5,0:5:15:0,15,159	./.:.:.:.:.	0/0:1,0:1:3:0,3,31	0/0:5,0:5:15:0,15,159	0/0:4,0:4:12:0,12,122	0/0:3,0:3:9:0,9,92	0/0:3,0:3:9:0,9,96	0/0:3,0:3:9:0,9,95	0/0:2,0:2:6:0,6,61	1/1:0,3:3:9:93,9,0	0/0:4,0:4:12:0,12,128	0/0:6,0:6:18:0,18,185	0/0:2,0:2:6:0,6,61	0/0:11,0:11:33:0,33,347	0/0:8,0:8:24:0,24,245	0/0:6,1:7:18:0,18,190	0/0:1,0:1:3:0,3,32	0/0:1,0:1:3:0,3,32	0/0:6,0:6:18:0,18,187	1/1:0,5:5:15:162,15,0	0/0:3,0:3:9:0,9,97	0/0:4,0:4:6:0,6,89	0/0:8,0:8:15:0,15,184	0/0:4,0:4:6:0,6,89	0/0:5,0:5:6:0,6,89	0/0:3,0:3:6:0,6,75	0/0:4,0:4:12:0,12,119	0/0:4,0:4:6:0,6,89	0/0:18,0:18:51:0,51,563
chr1	19961163	.	T	G	2062.35	.	AC=31;AF=0.132;AN=234;BaseQRankSum=1.854;DP=497;Dels=0.00;FS=3.468;HaplotypeScore=0.1093;InbreedingCoeff=0.5084;MLEAC=30;MLEAF=0.128;MQ=59.53;MQ0=1;MQRankSum=0.455;QD=26.11;ReadPosRankSum=-1.911	GT:AD:DP:GQ:PL	0/0:17,0:17:51:0,51,527	0/0:19,0:19:57:0,57,596	1/1:0,10:10:30:313,30,0	0/0:14,0:14:39:0,39,412	0/0:4,0:4:12:0,12,123	1/1:0,2:2:6:59,6,0	0/0:3,0:3:9:0,9,92	0/0:2,0:2:6:0,6,63	0/0:2,0:2:6:0,6,63	0/0:4,0:4:12:0,12,122	0/0:3,0:3:9:0,9,95	0/0:10,0:10:30:0,30,302	0/0:6,0:6:18:0,18,184	./.:.:.:.:.	0/0:15,0:15:42:0,42,434	0/0:1,0:1:3:0,3,30	0/0:4,0:4:12:0,12,121	0/0:1,0:1:3:0,3,32	./.:.:.:.:.	0/0:2,0:2:6:0,6,59	./.:.:.:.:.	1/1:0,3:3:9:94,9,0	1/1:0,4:4:12:129,12,0	0/0:13,0:13:39:0,39,390	./.:.:.:.:.	0/0:5,0:5:15:0,15,157	0/0:12,0:14:33:0,33,332	0/0:3,0:3:9:0,9,97	0/0:2,0:2:6:0,6,55	0/0:8,0:8:24:0,24,243	./.:.:.:.:.	0/0:1,0:1:3:0,3,30	./.:.:.:.:.	0/0:2,0:2:6:0,6,65	0/0:6,0:6:18:0,18,180	0/0:1,0:1:3:0,3,31	1/1:0,7:7:21:216,21,0	0/0:2,0:2:6:0,6,60	0/0:4,0:4:12:0,12,117	./.:.:.:.:.	0/0:5,0:5:15:0,15,156	0/0:9,0:9:27:0,27,276	1/1:0,12:12:36:379,36,0	0/0:8,0:8:24:0,24,241	1/1:0,10:10:30:312,30,0	1/1:0,4:4:12:126,12,0	1/1:0,7:7:21:216,21,0	./.:.:.:.:.	./.:.:.:.:.	0/0:7,0:7:21:0,21,214	0/0:2,0:2:6:0,6,61	0/0:1,0:1:3:0,3,32	0/0:6,0:6:18:0,18,184	0/0:1,0:1:3:0,3,31	0/0:1,0:1:3:0,3,29	0/0:2,0:2:6:0,6,61	0/0:3,0:3:9:0,9,94	0/0:8,0:8:24:0,24,245	0/0:1,0:1:3:0,3,32	0/0:8,0:8:24:0,24,245	./.:.:.:.:.	0/0:1,0:1:3:0,3,31	0/0:6,0:6:18:0,18,184	./.:.:.:.:.	0/0:5,0:5:15:0,15,156	0/0:3,0:3:9:0,9,91	0/0:2,0:2:6:0,6,61	0/0:2,0:2:6:0,6,61	0/0:2,0:2:6:0,6,63	./.:.:.:.:.	0/0:2,0:2:6:0,6,59	0/0:2,0:2:6:0,6,64	0/0:2,0:2:6:0,6,66	0/0:1,0:1:3:0,3,31	0/0:3,0:3:9:0,9,90	./.:.:.:.:.	1/1:0,1:1:3:31,3,0	0/0:1,0:1:3:0,3,32	0/0:1,0:1:3:0,3,31	0/0:5,0:5:12:0,12,137	0/0:1,0:1:3:0,3,32	0/0:1,0:1:3:0,3,30	0/0:3,0:3:9:0,9,96	0/0:1,0:1:3:0,3,32	0/1:2,1:3:23:23,0,52	0/0:2,0:2:6:0,6,64	0/0:2,0:2:6:0,6,60	0/0:4,0:4:12:0,12,122	0/0:5,0:5:15:0,15,153	0/0:2,0:2:6:0,6,68	0/0:2,0:2:6:0,6,61	0/0:3,0:3:9:0,9,95	0/0:2,0:2:6:0,6,61	./.:.:.:.:.	0/0:3,0:3:9:0,9,95	0/0:3,0:3:9:0,9,94	0/0:2,0:2:6:0,6,59	./.:.:.:.:.	./.:.:.:.:.	0/0:2,0:2:6:0,6,61	0/0:2,0:2:6:0,6,62	0/0:1,0:1:3:0,3,31	0/0:4,0:4:12:0,12,125	1/1:0,1:1:3:30,3,0	0/0:3,0:3:9:0,9,90	1/1:0,6:6:18:183,18,0	1/1:0,5:5:15:160,15,0	0/0:2,0:2:6:0,6,62	0/0:4,0:4:12:0,12,120	0/0:1,0:1:3:0,3,30	0/0:2,0:2:6:0,6,59	0/0:4,0:4:12:0,12,122	0/0:6,0:6:18:0,18,178	0/0:4,0:4:12:0,12,122	0/0:4,0:4:12:0,12,120	0/0:3,0:3:9:0,9,96	0/0:2,0:2:6:0,6,59	1/1:0,2:2:6:62,6,0	0/0:3,0:3:9:0,9,94	0/0:2,0:2:6:0,6,61	0/0:2,0:2:6:0,6,59	0/0:4,0:4:12:0,12,120	0/0:2,0:2:6:0,6,63	0/0:3,0:3:9:0,9,93	0/0:4,0:4:12:0,12,120	0/0:3,0:3:9:0,9,95	0/0:5,0:5:15:0,15,154	1/1:0,2:2:6:59,6,0	0/0:2,0:2:6:0,6,62	./.:.:.:.:.	./.:.:.:.:.	0/0:4,0:4:3:0,3,45	./.:.:.:.:.	0/0:1,0:1:3:0,3,32	0/0:2,0:2:3:0,3,45	./.:.:.:.:.	0/0:33,0:33:99:0,99,1103
chr1	19961856	.	A	G	4272.03	.	AC=27;AF=0.103;AN=262;BaseQRankSum=0.817;DP=992;Dels=0.00;FS=9.143;HaplotypeScore=0.2617;InbreedingCoeff=0.6063;MLEAC=27;MLEAF=0.103;MQ=59.77;MQ0=0;MQRankSum=0.573;QD=27.04;ReadPosRankSum=-0.865	GT:AD:DP:GQ:PL	0/0:61,0:61:99:0,183,1944	0/0:23,0:23:60:0,60,666	1/1:0,25:25:75:771,75,0	0/0:46,0:46:99:0,126,1353	0/0:13,0:13:36:0,36,396	1/1:0,16:16:48:496,48,0	0/0:16,0:16:48:0,48,492	0/0:5,0:5:15:0,15,159	0/0:1,0:1:3:0,3,32	0/0:12,0:12:36:0,36,370	0/0:2,0:2:6:0,6,63	0/0:15,0:15:42:0,42,465	0/0:17,0:17:42:0,42,478	0/0:2,0:2:6:0,6,64	0/0:18,0:18:51:0,51,543	0/0:24,0:24:72:0,72,727	0/0:17,0:17:48:0,48,516	0/0:1,0:1:3:0,3,31	0/0:7,0:7:21:0,21,222	0/0:2,0:2:6:0,6,62	0/0:4,0:4:12:0,12,128	1/1:0,9:9:27:275,27,0	1/1:0,19:19:54:579,54,0	0/0:22,0:22:63:0,63,679	0/0:3,0:3:9:0,9,94	0/0:23,0:25:57:0,57,628	0/0:11,0:11:33:0,33,348	0/0:10,0:10:30:0,30,314	0/0:1,0:1:3:0,3,35	0/0:13,0:13:39:0,39,405	0/0:5,0:5:15:0,15,162	0/0:6,0:6:18:0,18,189	0/0:11,0:11:30:0,30,332	0/0:4,0:4:12:0,12,130	0/0:17,0:17:48:0,48,515	0/0:4,0:4:12:0,12,116	1/1:0,15:15:45:468,45,0	0/0:5,0:5:15:0,15,157	0/0:11,0:11:33:0,33,327	0/0:4,0:4:12:0,12,130	0/0:3,0:3:9:0,9,95	0/0:12,0:12:33:0,33,345	1/1:0,16:16:45:489,45,0	0/0:19,0:19:54:0,54,588	1/1:0,12:12:30:322,30,0	1/1:0,19:19:51:547,51,0	1/1:0,7:7:21:219,21,0	0/0:3,0:3:9:0,9,97	0/0:3,0:3:9:0,9,94	0/0:5,0:5:12:0,12,135	0/0:1,0:1:3:0,3,32	0/0:6,0:6:18:0,18,185	0/0:7,0:7:18:0,18,201	0/0:4,0:4:12:0,12,126	0/0:5,0:5:15:0,15,155	0/0:4,0:4:12:0,12,124	0/0:4,0:4:12:0,12,121	0/0:8,0:8:21:0,21,235	0/0:5,0:5:15:0,15,161	0/0:10,0:10:27:0,27,294	0/0:3,0:3:9:0,9,94	0/0:1,0:1:3:0,3,32	0/0:6,0:6:18:0,18,184	0/0:2,0:2:6:0,6,61	0/0:5,0:5:15:0,15,158	0/0:8,0:8:24:0,24,246	0/0:4,0:4:12:0,12,126	0/0:7,0:7:18:0,18,203	0/0:2,0:2:6:0,6,63	0/0:3,0:3:9:0,9,89	0/0:2,0:2:3:0,3,45	0/0:6,0:6:18:0,18,182	0/0:4,0:4:12:0,12,126	0/0:7,0:7:21:0,21,206	0/0:3,0:3:9:0,9,97	0/0:2,0:2:6:0,6,65	1/1:0,3:3:6:65,6,0	0/0:5,0:5:15:0,15,157	./.:.:.:.:.	0/0:3,0:3:9:0,9,96	0/0:1,0:1:3:0,3,32	0/0:6,0:6:15:0,15,171	0/0:2,0:2:6:0,6,64	0/0:3,0:3:9:0,9,92	0/1:4,1:5:16:16,0,110	0/0:6,0:6:18:0,18,185	0/0:6,0:6:18:0,18,187	0/0:1,0:1:3:0,3,31	0/0:3,0:3:9:0,9,98	0/0:4,0:4:12:0,12,129	0/0:3,0:3:9:0,9,93	0/0:3,0:3:9:0,9,96	0/0:3,0:3:9:0,9,91	0/0:1,0:1:3:0,3,31	0/0:5,0:5:12:0,12,138	0/0:4,0:4:12:0,12,130	0/0:1,0:1:3:0,3,29	0/0:6,0:6:18:0,18,184	0/0:1,0:1:3:0,3,31	0/0:1,0:1:3:0,3,31	0/0:8,0:8:24:0,24,254	0/0:2,0:2:6:0,6,61	0/0:1,0:1:3:0,3,30	1/1:0,3:3:9:96,9,0	0/0:1,0:1:3:0,3,31	1/1:0,6:6:18:184,18,0	0/0:7,0:7:21:0,21,217	0/0:6,0:6:15:0,15,172	0/0:5,0:5:15:0,15,158	0/0:7,0:7:21:0,21,214	0/0:5,0:5:15:0,15,153	0/0:5,0:5:15:0,15,162	0/0:7,0:7:21:0,21,218	0/0:5,0:5:15:0,15,154	0/0:4,0:4:12:0,12,128	0/0:5,0:5:15:0,15,155	0/0:2,0:2:6:0,6,63	0/0:11,0:11:30:0,30,323	0/0:4,0:4:12:0,12,127	0/0:2,0:2:6:0,6,63	0/0:1,0:1:3:0,3,33	0/0:9,0:9:27:0,27,284	0/0:2,0:2:6:0,6,63	0/0:12,0:12:36:0,36,386	./.:.:.:.:.	0/0:8,0:8:24:0,24,252	0/0:2,0:2:6:0,6,69	1/1:0,3:3:9:96,9,0	0/0:4,0:4:12:0,12,121	0/0:2,0:2:3:0,3,45	./.:.:.:.:.	./.:.:.:.:.	./.:.:.:.:.	0/0:4,0:4:6:0,6,89	0/0:2,0:2:3:0,3,45	./.:.:.:.:.	0/0:31,0:31:93:0,93,1053
chr1	19963136	.	T	A	1492.23	.	AC=25;AF=0.097;AN=258;BaseQRankSum=1.501;DP=801;Dels=0.00;FS=4.705;HaplotypeScore=0.1591;InbreedingCoeff=0.5589;MLEAC=21;MLEAF=0.081;MQ=59.79;MQ0=0;MQRankSum=1.656;QD=22.96;ReadPosRankSum=-1.012	GT:AD:DP:GQ:PL	0/0:40,0:40:99:0,120,1262	0/0:14,0:14:42:0,42,438	0/0:9,0:9:27:0,27,273	0/0:33,0:33:90:0,90,953	0/0:10,0:10:27:0,27,289	0/0:8,0:8:24:0,24,240	1/1:0,14:14:36:407,36,0	0/0:1,0:1:3:0,3,32	0/0:1,0:1:3:0,3,30	0/0:17,0:17:51:0,51,515	./.:.:.:.:.	0/0:13,0:13:39:0,39,404	0/0:10,0:10:30:0,30,299	./.:.:.:.:.	0/0:7,0:7:21:0,21,224	0/0:12,0:12:36:0,36,361	0/0:9,0:9:27:0,27,282	0/0:1,0:1:3:0,3,32	0/0:6,0:6:18:0,18,180	./.:.:.:.:.	0/0:4,0:4:12:0,12,127	0/0:12,0:12:36:0,36,355	0/0:5,0:5:15:0,15,157	0/0:19,0:19:57:0,57,585	0/0:3,0:3:9:0,9,94	0/0:14,0:14:39:0,39,396	0/0:11,0:11:33:0,33,339	0/0:3,0:3:9:0,9,93	0/0:4,0:4:12:0,12,131	0/0:19,0:19:54:0,54,565	0/1:6,2:8:41:41,0,169	0/0:3,0:3:9:0,9,97	0/0:11,0:11:33:0,33,341	0/0:1,0:1:3:0,3,31	0/0:7,0:7:21:0,21,215	1/1:0,3:3:9:94,9,0	0/0:17,0:17:51:0,51,520	0/0:5,0:5:15:0,15,152	0/0:8,0:8:24:0,24,244	./.:.:.:.:.	0/0:4,0:4:12:0,12,124	0/0:7,0:7:21:0,21,217	0/0:15,0:15:39:0,39,427	0/0:10,0:10:24:0,24,271	0/0:16,0:16:48:0,48,488	0/0:15,0:15:45:0,45,462	0/0:13,0:13:36:0,36,382	0/0:2,0:2:6:0,6,69	./.:.:.:.:.	0/0:10,0:10:27:0,27,293	0/0:3,0:3:9:0,9,95	0/0:3,0:3:6:0,6,74	0/0:3,0:3:9:0,9,90	1/1:0,3:3:9:94,9,0	0/0:3,0:3:9:0,9,91	0/0:2,0:2:6:0,6,60	0/0:3,0:3:9:0,9,89	0/0:8,0:8:21:0,21,233	0/0:4,0:4:12:0,12,122	0/0:4,0:4:12:0,12,127	0/0:4,0:4:12:0,12,120	0/0:2,0:2:6:0,6,61	0/0:10,0:10:24:0,24,281	1/1:0,7:7:21:221,21,0	1/1:0,7:7:21:215,21,0	0/0:1,0:1:3:0,3,28	0/0:3,0:3:9:0,9,91	0/0:2,0:2:6:0,6,59	0/0:3,0:3:9:0,9,93	0/0:2,0:2:6:0,6,61	./.:.:.:.:.	0/0:3,0:3:9:0,9,93	0/0:4,0:4:12:0,12,125	0/0:4,0:4:12:0,12,122	0/0:2,0:2:6:0,6,61	./.:.:.:.:.	0/0:1,0:1:3:0,3,34	0/0:4,0:4:12:0,12,121	0/0:4,0:4:12:0,12,118	0/0:1,0:1:3:0,3,29	0/0:1,0:1:3:0,3,31	0/0:1,0:1:3:0,3,31	0/0:8,0:8:24:0,24,253	0/0:2,0:2:6:0,6,59	0/0:4,0:4:12:0,12,117	0/0:3,0:3:9:0,9,96	1/1:0,4:4:12:124,12,0	0/0:6,0:6:18:0,18,182	0/0:3,0:3:9:0,9,97	0/0:11,0:11:33:0,33,353	0/0:1,0:1:3:0,3,31	1/1:0,5:5:15:155,15,0	0/0:4,0:4:12:0,12,122	0/0:1,0:1:3:0,3,31	0/0:2,0:2:6:0,6,62	1/1:0,1:1:3:32,3,0	1/1:0,3:3:9:97,9,0	0/0:1,0:1:3:0,3,31	1/1:0,5:5:15:156,15,0	1/1:0,3:3:9:94,9,0	1/1:0,2:2:6:65,6,0	0/0:2,0:2:6:0,6,63	0/0:2,0:2:6:0,6,59	0/0:3,0:3:9:0,9,92	0/0:1,0:1:3:0,3,32	0/0:3,0:3:9:0,9,94	0/0:5,0:5:15:0,15,161	0/0:7,0:7:21:0,21,214	0/0:3,0:3:9:0,9,96	0/0:3,0:3:9:0,9,90	0/0:5,0:5:15:0,15,151	0/0:3,0:3:9:0,9,98	0/0:9,0:9:27:0,27,270	0/0:2,0:2:6:0,6,57	0/0:6,0:6:18:0,18,178	0/0:6,0:6:18:0,18,181	0/0:3,0:3:9:0,9,92	0/0:5,0:5:15:0,15,147	0/0:4,0:4:12:0,12,118	0/0:6,0:6:18:0,18,181	0/0:6,0:6:18:0,18,187	0/0:3,0:3:9:0,9,91	0/0:5,0:5:15:0,15,151	0/0:3,0:3:9:0,9,94	0/0:3,0:3:9:0,9,90	0/0:5,0:5:15:0,15,151	0/0:2,0:2:6:0,6,59	0/0:9,0:9:27:0,27,280	0/0:3,0:3:9:0,9,90	0/0:4,0:4:9:0,9,103	./.:.:.:.:.	0/0:12,0:12:21:0,21,257	0/0:2,0:2:3:0,3,45	0/0:10,0:10:21:0,21,242	0/0:6,0:6:12:0,12,150	0/0:3,0:3:6:0,6,76	0/0:22,0:22:66:0,66,732
chr1	19964185	.	C	G	7290.11	.	AC=83;AF=0.329;AN=252;BaseQRankSum=-2.082;DP=921;Dels=0.00;FS=0.559;HaplotypeScore=0.0549;InbreedingCoeff=0.7508;MLEAC=80;MLEAF=0.317;MQ=59.91;MQ0=0;MQRankSum=-1.175;QD=28.15;ReadPosRankSum=0.775	GT:AD:DP:GQ:PL	0/0:61,0:61:99:0,183,1944	0/0:17,0:17:48:0,48,531	0/0:18,0:18:54:0,54,568	0/0:42,0:42:99:0,126,1312	1/1:0,13:13:36:384,36,0	0/0:9,0:9:24:0,24,265	1/1:0,18:18:48:529,48,0	1/1:0,1:1:3:31,3,0	./.:.:.:.:.	0/0:16,0:16:48:0,48,495	0/0:2,0:2:6:0,6,64	0/0:14,0:14:39:0,39,431	0/0:14,0:14:39:0,39,401	./.:.:.:.:.	0/0:19,0:19:57:0,57,599	1/1:0,22:22:66:683,66,0	1/1:0,10:10:30:310,30,0	0/1:1,1:2:25:26,0,25	0/0:17,0:17:42:0,42,476	0/0:7,0:7:18:0,18,201	./.:.:.:.:.	0/0:10,0:10:30:0,30,316	0/0:10,0:10:30:0,30,317	0/0:17,0:17:51:0,51,532	./.:.:.:.:.	1/1:0,22:22:60:663,60,0	0/0:17,0:17:51:0,51,525	1/1:0,1:1:3:35,3,0	1/1:0,2:2:6:69,6,0	1/1:0,18:18:48:516,48,0	1/1:0,3:3:9:99,9,0	1/1:0,3:3:9:97,9,0	1/1:0,18:18:51:557,51,0	1/1:0,3:3:9:99,9,0	0/0:17,0:17:48:0,48,523	1/1:0,2:2:6:66,6,0	0/0:17,0:17:48:0,48,522	0/0:9,0:9:27:0,27,280	1/1:0,11:11:33:342,33,0	0/0:2,0:2:6:0,6,63	1/1:0,3:3:9:92,9,0	1/1:0,9:9:27:287,27,0	0/0:28,0:28:84:0,84,866	0/0:15,0:15:45:0,45,476	0/0:13,0:13:36:0,36,390	0/0:11,0:11:33:0,33,341	0/0:16,0:16:48:0,48,503	./.:.:.:.:.	./.:.:.:.:.	0/0:6,0:6:18:0,18,185	0/0:1,0:1:3:0,3,31	0/0:1,0:1:3:0,3,32	0/0:6,0:6:18:0,18,193	1/1:0,7:7:21:214,21,0	0/0:3,0:3:9:0,9,96	1/1:0,3:3:9:92,9,0	0/0:4,0:4:12:0,12,122	0/0:6,0:6:18:0,18,192	1/1:0,4:4:12:122,12,0	0/0:5,0:5:15:0,15,159	./.:.:.:.:.	1/1:0,1:1:3:32,3,0	1/1:0,10:10:30:314,30,0	1/1:0,3:3:9:91,9,0	1/1:0,6:6:15:173,15,0	0/0:1,0:1:3:0,3,31	1/1:0,2:2:6:63,6,0	1/1:0,10:10:24:269,24,0	1/1:0,2:2:6:61,6,0	./.:.:.:.:.	0/0:1,0:1:3:0,3,31	0/0:4,0:4:9:0,9,107	0/0:2,0:2:6:0,6,65	0/0:2,0:2:6:0,6,67	0/0:1,0:1:3:0,3,32	0/0:3,0:3:9:0,9,85	0/0:4,0:4:12:0,12,123	0/0:4,0:4:12:0,12,122	0/0:2,0:2:6:0,6,65	0/0:5,0:5:15:0,15,156	0/0:1,0:1:3:0,3,32	./.:.:.:.:.	0/0:2,0:2:6:0,6,63	0/0:5,0:5:15:0,15,153	0/0:3,0:3:9:0,9,93	0/0:2,0:2:6:0,6,65	1/1:0,2:2:6:62,6,0	0/0:4,0:4:12:0,12,124	0/0:3,0:3:9:0,9,96	1/1:0,4:4:12:121,12,0	0/0:2,0:2:6:0,6,63	1/1:0,5:5:15:155,15,0	0/0:2,0:2:6:0,6,63	1/1:0,4:4:12:124,12,0	1/1:0,4:4:12:129,12,0	1/1:0,3:3:9:97,9,0	1/1:0,7:7:21:219,21,0	1/1:0,1:1:3:31,3,0	1/1:0,2:2:6:65,6,0	./.:.:.:.:.	1/1:0,1:1:3:32,3,0	1/1:0,1:1:3:32,3,0	0/0:2,0:2:6:0,6,59	0/0:6,0:6:12:0,12,154	0/0:3,0:3:9:0,9,96	0/0:8,0:8:24:0,24,252	0/0:4,0:4:12:0,12,122	0/0:5,0:5:15:0,15,158	0/0:2,0:2:6:0,6,63	0/0:2,0:2:6:0,6,61	0/0:8,0:8:24:0,24,251	0/0:2,0:2:6:0,6,63	0/0:7,0:7:21:0,21,227	1/1:0,6:6:18:187,18,0	1/1:0,6:6:18:183,18,0	0/0:6,0:6:15:0,15,173	1/1:0,4:4:12:126,12,0	0/0:2,0:2:6:0,6,60	0/0:1,0:1:3:0,3,31	0/0:5,0:5:15:0,15,155	0/0:4,0:4:12:0,12,121	0/0:4,0:4:12:0,12,122	0/0:4,0:4:12:0,12,126	0/0:6,0:6:18:0,18,185	0/0:1,0:1:3:0,3,34	0/0:3,0:3:9:0,9,92	0/0:7,0:7:21:0,21,227	0/0:3,0:3:9:0,9,102	0/0:4,0:4:12:0,12,122	0/0:2,0:2:3:0,3,45	0/0:4,0:4:6:0,6,89	0/0:2,0:2:3:0,3,45	0/0:7,0:7:15:0,15,183	0/0:2,0:2:3:0,3,45	0/0:2,0:2:3:0,3,45	./.:.:.:.:.	0/0:41,0:41:99:0,123,1357
chr1	19965244	.	A	G	3750.23	.	AC=29;AF=0.117;AN=248;BaseQRankSum=5.433;DP=810;Dels=0.00;FS=0.354;HaplotypeScore=0.0345;InbreedingCoeff=0.5641;MLEAC=29;MLEAF=0.117;MQ=59.79;MQ0=0;MQRankSum=-0.308;QD=28.20;ReadPosRankSum=-2.248	GT:AD:DP:GQ:PL	0/0:45,0:45:99:0,135,1404	0/0:17,0:17:51:0,51,513	1/1:0,14:14:42:452,42,0	0/0:38,0:38:99:0,114,1140	0/0:14,0:14:42:0,42,429	1/1:0,5:5:15:159,15,0	0/0:17,0:17:48:0,48,495	0/0:1,0:1:3:0,3,31	0/0:2,0:2:6:0,6,65	0/0:17,0:17:39:0,39,432	./.:.:.:.:.	0/0:12,0:12:36:0,36,364	0/0:12,0:12:36:0,36,367	0/0:1,0:1:3:0,3,30	0/0:18,0:18:54:0,54,540	0/0:18,0:18:54:0,54,537	0/0:11,0:11:33:0,33,329	0/0:1,0:1:3:0,3,29	0/0:5,0:5:15:0,15,148	0/0:1,0:1:3:0,3,29	0/0:1,0:1:3:0,3,32	1/1:0,10:10:30:314,30,0	1/1:0,10:10:30:327,30,0	0/0:24,0:24:72:0,72,730	0/0:2,0:2:6:0,6,65	0/0:17,0:17:48:0,48,503	0/0:7,0:7:21:0,21,211	0/0:4,0:4:12:0,12,128	0/0:1,0:1:3:0,3,31	0/0:12,0:12:36:0,36,365	./.:.:.:.:.	0/0:2,0:2:6:0,6,60	0/0:13,0:13:39:0,39,385	0/0:3,0:3:9:0,9,99	0/0:19,0:19:57:0,57,573	./.:.:.:.:.	1/1:0,17:17:48:521,48,0	0/0:9,0:9:21:0,21,244	0/0:17,0:17:48:0,48,489	0/0:1,0:1:3:0,3,32	0/0:3,0:3:9:0,9,95	0/0:10,0:10:30:0,30,310	1/1:0,8:8:24:256,24,0	0/0:14,0:14:42:0,42,430	1/1:0,18:18:51:559,51,0	1/1:0,21:21:63:663,63,0	1/1:0,12:12:36:376,36,0	0/0:4,0:4:12:0,12,130	0/0:1,0:1:3:0,3,29	0/0:6,0:6:18:0,18,183	./.:.:.:.:.	0/0:3,0:3:9:0,9,90	0/0:4,0:4:12:0,12,118	0/0:4,0:4:12:0,12,122	0/0:3,0:3:9:0,9,92	./.:.:.:.:.	0/0:7,0:7:21:0,21,204	0/0:6,0:6:15:0,15,166	0/0:5,0:5:15:0,15,148	0/0:6,0:6:18:0,18,187	0/0:2,0:2:6:0,6,65	0/0:1,0:1:3:0,3,31	0/0:4,0:4:12:0,12,122	0/0:3,0:3:9:0,9,92	0/0:5,0:5:15:0,15,153	./.:.:.:.:.	0/0:5,0:5:15:0,15,151	0/0:5,0:5:15:0,15,155	0/0:3,0:3:9:0,9,89	./.:.:.:.:.	0/0:3,0:3:9:0,9,86	0/0:2,0:2:6:0,6,58	0/0:4,0:4:12:0,12,115	0/0:8,0:8:24:0,24,247	0/0:3,0:3:9:0,9,90	0/0:2,0:2:6:0,6,63	1/1:0,1:1:3:34,3,0	0/0:1,0:1:3:0,3,29	0/0:4,0:4:12:0,12,121	0/0:6,0:6:18:0,18,191	0/0:2,0:2:3:0,3,45	0/0:1,0:1:3:0,3,30	0/0:3,0:3:9:0,9,90	./.:.:.:.:.	0/1:3,2:5:47:47,0,74	0/0:4,0:4:12:0,12,122	0/0:3,0:3:9:0,9,86	0/0:2,0:2:6:0,6,59	0/0:5,0:5:15:0,15,151	0/0:4,0:4:12:0,12,118	0/0:4,0:4:12:0,12,119	./.:.:.:.:.	./.:.:.:.:.	0/0:2,0:2:3:0,3,45	0/0:1,0:1:3:0,3,30	./.:.:.:.:.	0/0:1,0:1:3:0,3,31	0/0:6,0:6:18:0,18,191	0/0:1,0:1:3:0,3,30	0/0:3,0:3:9:0,9,89	0/0:5,0:5:15:0,15,152	0/0:1,0:1:3:0,3,31	0/0:5,0:5:15:0,15,151	1/1:0,2:2:6:63,6,0	0/0:1,0:1:3:0,3,30	1/1:0,5:5:15:162,15,0	0/0:2,0:2:6:0,6,62	0/0:3,0:3:9:0,9,89	0/0:2,0:2:6:0,6,65	./.:.:.:.:.	0/0:8,0:8:21:0,21,229	0/0:2,0:2:6:0,6,67	0/0:10,0:10:30:0,30,301	0/0:3,0:3:9:0,9,92	0/0:2,0:2:6:0,6,65	0/0:1,0:1:3:0,3,33	0/0:4,0:4:12:0,12,118	0/0:3,0:3:9:0,9,88	0/0:4,0:4:12:0,12,126	0/0:1,0:1:3:0,3,29	0/0:3,0:3:9:0,9,94	0/0:6,0:6:18:0,18,185	0/0:7,0:7:21:0,21,205	1/1:0,1:1:3:32,3,0	0/0:3,0:3:9:0,9,92	0/0:7,0:7:21:0,21,217	0/0:6,0:6:18:0,18,185	1/1:0,4:4:12:130,12,0	0/0:3,0:3:9:0,9,90	0/0:5,0:5:9:0,9,120	./.:.:.:.:.	0/0:2,0:2:3:0,3,45	0/0:6,0:6:9:0,9,134	0/0:5,0:5:9:0,9,120	0/0:3,0:3:9:0,9,92	0/0:4,0:4:6:0,6,89	0/0:19,0:19:57:0,57,642
chr1	19984387	.	A	T	4732.48	.	AC=88;AF=0.386;AN=228;BaseQRankSum=4.782;DP=629;Dels=0.00;FS=1.855;HaplotypeScore=0.1886;InbreedingCoeff=0.6823;MLEAC=82;MLEAF=0.360;MQ=59.91;MQ0=0;MQRankSum=0.456;QD=26.59;ReadPosRankSum=0.334	GT:AD:DP:GQ:PL	0/0:38,0:38:99:0,114,1183	1/1:1,18:19:26:548,26,0	0/0:18,0:18:54:0,54,555	0/0:23,0:23:69:0,69,704	1/1:0,5:5:15:155,15,0	0/0:11,0:11:33:0,33,335	1/1:0,4:4:12:124,12,0	1/1:0,1:1:3:33,3,0	./.:.:.:.:.	0/0:11,0:11:33:0,33,347	0/0:1,0:1:3:0,3,32	1/1:0,11:11:33:340,33,0	0/0:13,0:13:39:0,39,401	./.:.:.:.:.	0/0:16,0:16:45:0,45,479	1/1:0,5:5:15:159,15,0	1/1:0,13:13:39:409,39,0	./.:.:.:.:.	0/0:2,0:2:6:0,6,59	./.:.:.:.:.	1/1:0,2:2:6:62,6,0	0/0:10,0:10:30:0,30,302	0/0:11,0:11:33:0,33,344	0/0:18,0:18:54:0,54,539	0/0:1,0:1:3:0,3,31	1/1:0,9:9:27:275,27,0	0/0:18,0:18:54:0,54,551	1/1:0,1:1:3:32,3,0	./.:.:.:.:.	1/1:0,6:6:18:191,18,0	1/1:0,1:1:3:31,3,0	1/1:0,1:1:3:33,3,0	1/1:0,2:2:6:61,6,0	./.:.:.:.:.	0/0:13,0:13:39:0,39,390	./.:.:.:.:.	0/0:15,0:15:45:0,45,433	0/0:2,0:2:6:0,6,65	1/1:0,10:10:30:308,30,0	0/1:4,1:5:17:17,0,109	1/1:0,4:4:9:100,9,0	1/1:0,10:10:30:313,30,0	0/0:3,0:3:9:0,9,87	0/0:8,0:8:24:0,24,246	0/0:22,0:22:63:0,63,667	0/0:14,0:14:39:0,39,415	0/0:8,0:8:24:0,24,243	0/0:2,0:2:6:0,6,65	./.:.:.:.:.	0/0:5,0:5:15:0,15,154	0/0:1,0:1:3:0,3,30	0/0:1,0:1:3:0,3,30	0/0:6,0:6:15:0,15,164	./.:.:.:.:.	0/0:3,0:3:9:0,9,92	./.:.:.:.:.	0/0:7,0:7:21:0,21,217	0/0:2,0:2:6:0,6,61	1/1:0,3:3:9:88,9,0	./.:.:.:.:.	0/0:5,0:5:15:0,15,156	1/1:0,5:5:15:162,15,0	1/1:0,4:4:12:122,12,0	1/1:0,2:2:6:61,6,0	1/1:0,3:3:9:92,9,0	0/0:4,0:4:12:0,12,125	1/1:0,2:2:6:63,6,0	1/1:0,2:2:6:65,6,0	1/1:0,3:3:6:76,6,0	./.:.:.:.:.	1/1:0,2:2:6:63,6,0	0/0:2,0:2:6:0,6,61	0/0:1,0:1:3:0,3,31	0/0:4,0:4:12:0,12,126	0/0:3,0:3:9:0,9,89	./.:.:.:.:.	0/0:1,0:1:3:0,3,31	0/1:2,4:6:43:110,0,43	./.:.:.:.:.	0/0:3,0:3:9:0,9,89	./.:.:.:.:.	./.:.:.:.:.	0/0:3,0:3:9:0,9,90	0/0:3,0:3:9:0,9,93	0/0:4,0:4:12:0,12,117	0/0:2,0:2:6:0,6,63	1/1:0,1:1:3:33,3,0	./.:.:.:.:.	0/0:6,0:6:15:0,15,177	1/1:0,2:2:6:66,6,0	./.:.:.:.:.	1/1:0,1:1:3:32,3,0	0/0:5,0:5:15:0,15,155	1/1:0,3:3:9:97,9,0	1/1:0,2:2:6:68,6,0	./.:.:.:.:.	1/1:0,4:4:12:132,12,0	1/1:0,2:2:6:61,6,0	1/1:0,1:1:3:32,3,0	1/1:0,1:1:3:31,3,0	1/1:0,3:3:9:97,9,0	1/1:0,1:1:3:32,3,0	0/0:2,0:2:6:0,6,61	0/0:1,0:1:3:0,3,31	0/0:6,0:6:18:0,18,183	0/0:4,0:4:12:0,12,129	0/0:1,0:1:3:0,3,30	0/0:4,0:4:12:0,12,116	./.:.:.:.:.	0/0:2,0:2:6:0,6,57	0/0:4,0:4:12:0,12,122	./.:.:.:.:.	0/0:7,0:7:21:0,21,213	1/1:0,2:2:6:62,6,0	1/1:0,3:3:9:93,9,0	0/0:7,0:7:21:0,21,221	1/1:0,3:3:9:95,9,0	0/0:3,0:3:9:0,9,95	0/0:2,0:2:6:0,6,61	1/1:0,2:2:6:61,6,0	0/0:4,0:4:12:0,12,127	0/0:2,0:2:6:0,6,63	1/1:0,4:4:12:126,12,0	0/0:5,0:5:15:0,15,152	0/0:1,0:1:3:0,3,33	0/0:1,0:1:3:0,3,30	0/0:5,0:5:15:0,15,150	0/0:1,0:1:3:0,3,30	./.:.:.:.:.	0/0:2,0:2:3:0,3,45	0/0:4,0:4:6:0,6,89	./.:.:.:.:.	0/0:4,0:5:6:0,6,89	0/0:2,0:2:6:0,6,64	1/1:0,2:2:3:45,3,0	0/0:1,0:1:3:0,3,31	0/0:26,0:26:78:0,78,884
chr1	19986659	.	T	A	1300.04	.	AC=13;AF=0.052;AN=252;BaseQRankSum=-1.640;DP=860;Dels=0.00;FS=1.119;HaplotypeScore=0.1200;InbreedingCoeff=0.3905;MLEAC=11;MLEAF=0.044;MQ=59.70;MQ0=0;MQRankSum=-0.448;QD=24.53;ReadPosRankSum=2.392	GT:AD:DP:GQ:PL	0/0:59,0:59:99:0,177,1885	0/0:20,0:20:60:0,60,621	0/0:15,0:15:36:0,36,404	0/0:44,0:44:99:0,132,1346	0/0:14,0:14:42:0,42,446	0/0:10,0:10:27:0,27,296	0/0:15,0:15:42:0,42,442	./.:.:.:.:.	0/0:1,0:1:3:0,3,32	0/0:10,0:10:27:0,27,305	0/0:1,0:1:3:0,3,30	1/1:0,13:13:36:383,36,0	0/0:17,0:17:48:0,48,518	./.:.:.:.:.	0/0:20,0:20:57:0,57,617	0/0:12,0:12:36:0,36,381	0/0:11,0:11:30:0,30,330	./.:.:.:.:.	0/0:3,0:3:9:0,9,91	./.:.:.:.:.	0/0:1,0:1:3:0,3,32	0/0:7,0:7:18:0,18,200	0/0:16,0:16:39:0,39,447	1/1:0,19:19:57:603,57,0	0/0:3,0:3:9:0,9,95	0/0:22,0:22:63:0,63,681	0/0:20,0:20:54:0,54,603	0/0:3,0:3:9:0,9,97	0/0:3,0:3:9:0,9,92	0/0:14,0:14:39:0,39,419	0/0:3,0:3:9:0,9,95	0/0:2,0:2:6:0,6,65	0/0:13,0:13:39:0,39,410	0/0:3,0:3:9:0,9,97	0/0:14,0:14:42:0,42,438	./.:.:.:.:.	0/0:12,0:12:36:0,36,377	0/0:7,0:7:21:0,21,216	0/0:7,0:7:21:0,21,218	0/0:1,0:1:3:0,3,32	0/0:1,0:1:3:0,3,32	0/0:10,0:10:27:0,27,299	0/0:7,0:7:21:0,21,215	1/1:0,7:7:18:190,18,0	0/0:11,0:11:27:0,27,305	0/0:21,0:21:57:0,57,607	0/0:10,0:10:30:0,30,310	1/1:0,2:2:6:63,6,0	0/0:2,0:2:6:0,6,63	0/0:5,0:5:15:0,15,164	./.:.:.:.:.	0/0:2,0:2:6:0,6,65	0/0:7,0:7:21:0,21,228	0/0:2,0:2:6:0,6,63	1/1:0,5:5:15:164,15,0	0/0:3,0:3:9:0,9,92	0/0:7,0:7:21:0,21,219	0/1:3,2:5:48:48,0,82	0/0:6,0:6:18:0,18,182	0/0:6,0:6:18:0,18,191	0/0:2,0:2:6:0,6,61	0/0:3,0:3:9:0,9,97	0/0:8,0:8:24:0,24,255	0/0:6,0:6:18:0,18,192	0/0:6,0:6:18:0,18,185	0/0:6,0:6:18:0,18,189	./.:.:.:.:.	0/0:9,0:9:27:0,27,280	0/0:6,0:6:18:0,18,193	0/0:1,0:1:3:0,3,30	0/0:1,0:1:3:0,3,31	0/0:3,0:3:9:0,9,95	0/0:4,0:4:12:0,12,122	0/0:6,0:6:18:0,18,178	0/0:3,0:3:9:0,9,93	1/1:0,2:2:3:45,3,0	0/0:5,0:5:12:0,12,136	0/0:2,0:2:6:0,6,63	./.:.:.:.:.	0/0:4,0:4:12:0,12,128	0/0:5,0:5:15:0,15,158	0/0:3,0:3:9:0,9,90	0/0:7,0:7:21:0,21,216	0/0:4,0:4:12:0,12,122	0/0:4,0:4:12:0,12,122	0/0:4,0:4:12:0,12,130	0/0:6,0:6:18:0,18,187	0/0:2,0:2:6:0,6,60	0/0:5,0:5:15:0,15,156	0/0:2,0:2:6:0,6,63	0/0:4,0:4:12:0,12,130	0/0:2,0:2:6:0,6,62	0/0:3,0:3:9:0,9,94	0/0:1,0:1:3:0,3,33	0/0:4,0:4:12:0,12,128	0/0:6,0:6:18:0,18,184	0/0:2,0:2:6:0,6,65	0/0:5,0:5:15:0,15,156	0/0:3,0:3:6:0,6,78	0/0:1,0:1:3:0,3,32	0/0:4,0:4:12:0,12,118	./.:.:.:.:.	0/0:1,0:1:3:0,3,34	0/0:7,0:7:21:0,21,216	0/0:2,0:2:6:0,6,60	0/0:8,0:8:24:0,24,252	0/0:2,0:2:6:0,6,63	0/0:2,0:2:6:0,6,63	0/0:1,0:1:3:0,3,32	0/0:4,0:4:9:0,9,110	0/0:3,0:3:9:0,9,91	0/0:1,0:1:3:0,3,32	0/0:10,0:10:24:0,24,280	0/0:3,0:3:9:0,9,92	0/0:6,0:6:15:0,15,171	0/0:4,0:4:12:0,12,126	0/0:3,0:3:9:0,9,92	0/0:4,0:4:12:0,12,125	0/0:7,0:7:21:0,21,228	0/0:5,0:5:15:0,15,158	0/0:4,0:4:12:0,12,128	0/0:1,0:1:3:0,3,31	0/0:3,0:3:9:0,9,92	0/0:3,0:3:9:0,9,90	./.:.:.:.:.	0/0:2,0:2:6:0,6,61	0/0:10,0:10:30:0,30,325	0/0:4,0:4:12:0,12,134	0/0:2,0:2:6:0,6,63	0/0:3,0:3:6:0,6,75	0/0:4,0:4:6:0,6,89	0/0:2,0:2:6:0,6,62	0/0:4,0:4:9:0,9,107	./.:.:.:.:.	0/0:8,0:8:12:0,12,179	0/0:4,0:4:6:0,6,75	0/0:25,0:25:75:0,75,835
chr1	19990532	.	A	G	7625.97	.	AC=60;AF=0.229;AN=262;BaseQRankSum=8.568;DP=1083;Dels=0.00;FS=6.217;HaplotypeScore=0.0530;InbreedingCoeff=0.7386;MLEAC=59;MLEAF=0.225;MQ=59.79;MQ0=1;MQRankSum=1.147;QD=28.14;ReadPosRankSum=-2.531	GT:AD:DP:GQ:PL	0/0:87,0:87:99:0,259,2607	0/0:21,0:21:60:0,60,624	0/0:17,0:17:51:0,51,523	0/0:47,0:47:99:0,141,1404	1/1:0,12:12:36:379,36,0	0/0:12,0:12:30:0,30,327	0/0:13,0:13:39:0,39,401	1/1:0,1:1:3:32,3,0	0/0:1,0:1:3:0,3,31	0/0:11,0:11:33:0,33,329	0/0:1,0:1:3:0,3,31	0/0:13,0:13:39:0,39,385	0/0:15,0:15:45:0,45,463	./.:.:.:.:.	0/0:20,0:20:60:0,60,602	1/1:0,27:27:78:830,78,0	1/1:0,18:18:54:567,54,0	0/0:2,0:2:6:0,6,63	0/0:5,0:5:15:0,15,151	0/0:4,0:4:12:0,12,115	0/0:6,0:6:18:0,18,185	0/0:15,0:15:45:0,45,444	0/0:20,0:20:60:0,60,616	0/0:25,0:25:75:0,75,745	0/0:6,0:6:18:0,18,185	1/1:0,20:20:57:614,57,0	0/0:22,0:22:63:0,63,648	1/1:0,5:5:15:162,15,0	1/1:0,2:2:6:66,6,0	1/1:0,35:35:99:1081,102,0	1/1:0,7:7:21:232,21,0	1/1:0,7:7:21:224,21,0	1/1:0,29:29:87:924,87,0	1/1:0,1:1:3:32,3,0	0/0:18,0:18:42:0,42,486	0/0:3,0:3:9:0,9,95	0/0:21,0:21:60:0,60,630	0/0:15,0:15:45:0,45,454	1/1:0,14:14:42:446,42,0	0/0:3,0:3:9:0,9,93	1/1:0,5:5:15:153,15,0	1/1:0,7:7:21:221,21,0	0/0:28,0:28:78:0,78,811	0/0:10,0:10:27:0,27,294	0/0:17,1:18:22:0,22,493	0/0:21,0:21:63:0,63,632	0/0:6,0:6:15:0,15,167	0/0:5,0:5:15:0,15,153	0/0:1,0:1:3:0,3,32	0/0:5,0:5:12:0,12,133	./.:.:.:.:.	0/0:1,0:1:3:0,3,29	0/0:5,0:5:15:0,15,146	0/0:5,0:5:15:0,15,156	0/1:5,1:6:14:14,0,130	1/1:0,4:4:12:124,12,0	0/0:1,0:1:3:0,3,31	0/0:2,0:2:6:0,6,59	0/0:3,0:3:9:0,9,89	0/0:6,0:6:18:0,18,183	0/0:6,0:6:18:0,18,181	1/1:0,3:3:9:92,9,0	1/1:0,14:14:42:444,42,0	0/0:5,0:5:15:0,15,146	0/0:6,0:6:18:0,18,184	0/0:5,0:5:15:0,15,149	1/1:0,3:3:9:93,9,0	1/1:0,7:7:21:227,21,0	1/1:0,6:6:18:184,18,0	./.:.:.:.:.	0/0:1,0:1:3:0,3,30	0/0:4,0:4:12:0,12,127	0/0:5,0:5:15:0,15,149	0/0:3,0:3:9:0,9,89	0/0:2,0:2:6:0,6,59	0/0:3,0:3:9:0,9,88	0/0:6,0:6:15:0,15,161	0/0:4,0:4:12:0,12,120	0/0:2,0:2:6:0,6,59	0/0:8,0:8:24:0,24,234	0/0:5,0:5:15:0,15,153	0/0:3,0:3:9:0,9,92	0/0:3,0:3:9:0,9,91	0/0:3,0:3:9:0,9,92	0/0:5,0:5:15:0,15,151	0/0:3,0:3:9:0,9,95	./.:.:.:.:.	0/0:6,0:6:18:0,18,186	0/0:1,0:1:3:0,3,30	1/1:0,4:4:12:120,12,0	0/0:2,0:2:3:0,3,45	0/0:3,0:3:9:0,9,88	0/0:3,0:3:9:0,9,91	1/1:0,1:1:3:32,3,0	1/1:0,4:4:12:128,12,0	0/1:4,1:5:17:17,0,113	0/0:3,0:3:9:0,9,91	1/1:0,5:5:15:158,15,0	0/0:5,0:5:15:0,15,148	0/0:2,0:2:6:0,6,57	0/0:3,0:3:9:0,9,97	1/1:0,2:2:3:32,3,0	0/0:4,0:4:12:0,12,119	0/0:2,0:2:6:0,6,60	0/0:2,0:2:6:0,6,64	0/0:4,0:4:12:0,12,120	0/0:3,0:3:9:0,9,99	0/0:6,0:6:18:0,18,184	0/0:4,0:4:12:0,12,118	0/0:3,0:3:9:0,9,92	0/0:7,0:7:21:0,21,207	0/0:4,0:4:12:0,12,117	0/0:7,0:7:18:0,18,201	1/1:0,5:5:15:159,15,0	1/1:0,7:7:21:221,21,0	0/0:4,0:4:9:0,9,104	1/1:0,5:5:15:160,15,0	0/0:4,0:4:12:0,12,124	0/0:1,0:1:3:0,3,30	0/0:3,0:3:9:0,9,89	0/0:7,0:7:21:0,21,214	0/0:5,0:5:15:0,15,151	0/0:5,0:5:15:0,15,148	0/0:8,0:8:24:0,24,237	./.:.:.:.:.	0/0:6,0:6:18:0,18,173	0/0:5,0:5:12:0,12,136	0/0:6,0:6:18:0,18,178	0/0:2,0:2:6:0,6,59	./.:.:.:.:.	0/0:4,0:4:9:0,9,107	0/0:4,0:4:6:0,6,89	0/0:14,0:14:24:0,24,330	0/0:2,0:2:6:0,6,61	0/0:2,0:2:3:0,3,45	0/0:2,0:2:3:0,3,45	0/0:32,0:32:96:0,96,1065
chr1	19992620	.	C	A	1427.7	.	AC=18;AF=0.076;AN=236;BaseQRankSum=-0.710;DP=608;Dels=0.00;FS=0.000;HaplotypeScore=0.0169;InbreedingCoeff=0.3721;MLEAC=15;MLEAF=0.064;MQ=59.81;MQ0=0;MQRankSum=0.497;QD=23.80;ReadPosRankSum=-1.117	GT:AD:DP:GQ:PL	0/0:44,0:44:99:0,132,1411	0/0:12,0:12:36:0,36,380	0/0:4,0:4:12:0,12,129	0/0:11,0:11:33:0,33,340	0/0:10,0:10:27:0,27,295	0/0:4,0:4:12:0,12,124	0/0:8,0:8:24:0,24,250	0/0:1,0:1:3:0,3,32	./.:.:.:.:.	0/0:8,0:8:24:0,24,249	0/0:1,0:1:3:0,3,32	1/1:0,11:11:30:324,30,0	0/0:18,0:18:51:0,51,541	./.:.:.:.:.	0/0:13,0:13:36:0,36,394	0/0:14,0:14:33:0,33,385	0/0:20,0:20:60:0,60,631	0/0:1,0:1:3:0,3,32	0/0:3,0:3:6:0,6,75	0/0:2,0:2:6:0,6,66	0/0:1,0:1:3:0,3,34	0/0:3,0:3:9:0,9,97	0/0:11,0:11:27:0,27,309	1/1:0,19:19:57:596,57,0	./.:.:.:.:.	0/0:11,0:11:33:0,33,353	0/0:10,0:10:30:0,30,296	./.:.:.:.:.	0/0:2,0:2:6:0,6,67	0/0:6,0:6:15:0,15,172	0/0:3,0:3:9:0,9,86	0/0:2,0:2:6:0,6,67	0/0:5,0:5:12:0,12,133	0/0:1,0:1:3:0,3,33	0/0:12,0:12:36:0,36,374	0/0:2,0:2:6:0,6,66	0/0:11,0:11:27:0,27,304	0/0:5,0:5:15:0,15,151	0/0:8,0:8:24:0,24,249	0/0:3,0:3:9:0,9,92	0/0:3,0:3:9:0,9,101	0/0:10,0:10:27:0,27,298	0/0:7,0:7:21:0,21,215	1/1:0,11:11:33:340,33,0	0/0:6,0:7:18:0,18,186	0/0:10,0:10:30:0,30,313	0/0:6,0:6:18:0,18,185	0/1:2,1:3:23:23,0,56	./.:.:.:.:.	0/0:3,0:3:9:0,9,95	./.:.:.:.:.	0/0:3,0:3:9:0,9,93	0/0:3,0:3:9:0,9,97	0/0:1,0:1:3:0,3,32	1/1:0,3:3:6:76,6,0	./.:.:.:.:.	0/0:7,0:7:21:0,21,218	0/0:4,0:4:12:0,12,124	0/0:5,0:5:15:0,15,158	./.:.:.:.:.	0/0:3,0:3:9:0,9,97	0/0:3,0:3:9:0,9,94	0/0:5,0:5:15:0,15,154	0/0:3,0:3:9:0,9,92	0/0:6,0:6:18:0,18,189	0/0:4,0:4:12:0,12,126	0/0:8,0:8:18:0,18,216	0/0:5,0:5:12:0,12,139	0/0:2,0:2:6:0,6,61	0/0:2,0:2:6:0,6,63	./.:.:.:.:.	0/0:2,0:2:6:0,6,62	0/0:1,0:1:3:0,3,32	0/1:2,1:3:23:23,0,54	1/1:0,3:3:9:93,9,0	1/1:0,2:2:6:60,6,0	./.:.:.:.:.	0/0:4,0:4:12:0,12,124	./.:.:.:.:.	0/0:2,0:2:6:0,6,65	./.:.:.:.:.	0/0:1,0:1:3:0,3,32	0/0:2,0:2:6:0,6,63	0/0:1,0:1:3:0,3,32	0/0:4,0:4:12:0,12,122	0/0:1,0:1:3:0,3,31	0/0:1,0:1:3:0,3,31	0/0:3,0:3:9:0,9,95	0/0:3,0:3:9:0,9,98	0/0:5,0:5:15:0,15,159	0/0:2,0:2:6:0,6,61	0/0:1,0:1:3:0,3,32	0/0:2,0:2:6:0,6,63	./.:.:.:.:.	./.:.:.:.:.	0/0:2,0:2:6:0,6,68	0/0:3,0:3:9:0,9,95	0/0:1,0:1:3:0,3,32	0/0:1,0:1:3:0,3,31	./.:.:.:.:.	0/0:3,0:3:9:0,9,97	./.:.:.:.:.	0/0:1,0:1:3:0,3,32	0/0:1,0:1:3:0,3,32	0/0:2,0:2:6:0,6,63	0/0:2,0:2:6:0,6,61	0/0:2,0:2:6:0,6,64	0/0:6,0:6:18:0,18,189	./.:.:.:.:.	0/0:1,0:1:3:0,3,32	0/0:12,0:12:33:0,33,357	./.:.:.:.:.	0/0:5,0:5:15:0,15,155	0/0:3,0:3:9:0,9,93	0/0:4,0:4:9:0,9,109	0/0:5,0:5:15:0,15,159	0/0:2,0:2:6:0,6,61	0/0:1,0:1:3:0,3,32	1/1:0,2:2:6:62,6,0	0/0:2,0:2:6:0,6,61	0/0:4,0:4:12:0,12,122	0/0:4,0:4:12:0,12,122	0/0:3,0:3:9:0,9,94	0/0:4,0:4:12:0,12,122	0/0:3,0:3:9:0,9,92	0/0:2,0:2:6:0,6,62	1/1:0,3:3:9:93,9,0	0/0:4,0:4:12:0,12,124	0/0:3,0:3:9:0,9,95	0/0:2,0:2:3:0,3,45	0/0:4,0:4:6:0,6,89	0/0:5,0:5:12:0,12,140	0/0:3,0:3:6:0,6,75	0/0:1,0:1:3:0,3,32	./.:.:.:.:.	0/0:2,0:2:6:0,6,65	0/0:29,0:29:87:0,87,1003
chr1	19994102	.	C	T	2110.78	.	AC=23;AF=0.087;AN=264;BaseQRankSum=-1.238;DP=996;Dels=0.00;FS=6.895;HaplotypeScore=0.0797;InbreedingCoeff=0.5330;MLEAC=19;MLEAF=0.072;MQ=59.81;MQ0=0;MQRankSum=1.386;QD=24.83;ReadPosRankSum=0.930	GT:AD:DP:GQ:PL	0/0:74,0:74:99:0,223,2330	0/0:18,0:18:42:0,42,480	0/0:15,0:15:39:0,39,425	0/0:45,0:45:99:0,135,1405	0/0:15,0:15:45:0,45,466	0/0:15,0:15:39:0,39,424	0/0:15,0:15:45:0,45,464	0/0:1,0:1:3:0,3,36	0/0:2,0:2:6:0,6,67	0/0:14,0:14:42:0,42,434	./.:.:.:.:.	1/1:0,20:20:54:567,54,0	0/0:18,0:18:51:0,51,535	0/0:2,0:2:6:0,6,63	0/0:26,0:26:78:0,78,809	0/0:14,0:14:42:0,42,433	0/0:21,0:21:51:0,51,588	0/0:1,0:1:3:0,3,31	0/0:7,0:7:18:0,18,194	0/0:3,0:3:9:0,9,89	0/0:3,0:3:9:0,9,100	0/0:8,0:8:24:0,24,251	0/0:9,0:9:27:0,27,285	1/1:0,14:14:42:415,42,0	0/0:5,0:5:15:0,15,165	0/0:24,0:24:72:0,72,742	0/0:15,0:15:45:0,45,468	0/0:5,0:5:15:0,15,155	./.:.:.:.:.	0/0:26,0:26:72:0,72,776	0/0:9,0:9:27:0,27,289	0/0:5,0:5:15:0,15,161	0/0:19,0:19:54:0,54,578	./.:.:.:.:.	0/0:12,0:12:36:0,36,376	0/0:1,0:1:3:0,3,33	0/0:23,0:23:57:0,57,653	0/0:12,0:12:33:0,33,353	0/0:14,0:14:42:0,42,427	0/0:10,0:10:30:0,30,329	0/0:4,0:4:12:0,12,136	0/0:8,0:8:24:0,24,255	0/0:16,0:16:48:0,48,511	1/1:0,21:21:63:633,63,0	0/0:17,0:17:51:0,51,521	0/0:13,0:13:39:0,39,410	0/0:13,0:13:39:0,39,417	1/1:0,1:1:3:28,3,0	0/0:1,0:1:3:0,3,31	0/0:4,0:4:12:0,12,123	./.:.:.:.:.	0/0:2,0:2:6:0,6,63	0/0:5,0:5:15:0,15,156	0/0:4,0:4:12:0,12,123	1/1:0,4:4:12:120,12,0	0/0:3,0:3:9:0,9,94	0/0:8,0:8:24:0,24,252	0/0:5,0:5:15:0,15,155	0/0:4,0:4:12:0,12,123	0/0:9,0:9:27:0,27,275	0/0:2,0:2:6:0,6,59	0/0:3,0:3:9:0,9,96	0/0:7,0:7:21:0,21,209	0/0:6,0:6:18:0,18,184	0/0:5,0:5:15:0,15,147	0/0:7,0:7:21:0,21,218	0/0:2,0:2:6:0,6,67	0/0:5,0:5:15:0,15,152	0/0:2,0:2:6:0,6,63	0/0:1,0:1:3:0,3,30	0/0:2,0:2:6:0,6,67	0/0:2,0:2:6:0,6,64	0/0:3,0:3:9:0,9,97	1/1:0,3:3:9:89,9,0	1/1:0,7:7:21:207,21,0	1/1:0,3:3:9:89,9,0	0/0:2,0:2:6:0,6,66	0/0:5,0:5:15:0,15,153	1/1:0,1:1:3:32,3,0	0/0:2,0:2:6:0,6,60	0/0:1,0:1:3:0,3,32	0/0:4,0:4:12:0,12,118	0/0:7,0:7:21:0,21,233	0/0:6,0:6:18:0,18,181	0/0:6,0:6:18:0,18,193	0/0:5,0:5:15:0,15,160	0/0:6,0:6:18:0,18,192	0/0:3,0:3:9:0,9,95	0/0:9,0:9:27:0,27,281	0/0:5,0:5:15:0,15,153	0/0:1,0:1:3:0,3,31	0/0:2,0:2:6:0,6,61	0/0:4,0:4:12:0,12,124	0/0:1,0:1:3:0,3,33	0/0:6,0:6:18:0,18,189	0/0:3,0:3:9:0,9,95	0/0:5,0:5:15:0,15,154	0/0:5,0:5:15:0,15,150	./.:.:.:.:.	0/0:1,0:1:3:0,3,31	0/0:4,0:4:12:0,12,130	0/0:1,0:1:3:0,3,33	0/0:1,0:1:3:0,3,31	0/0:8,0:8:24:0,24,249	0/0:2,0:2:6:0,6,66	0/0:2,0:2:6:0,6,61	0/0:6,0:6:18:0,18,190	0/0:3,0:3:9:0,9,94	0/0:2,0:2:6:0,6,63	0/0:2,0:2:6:0,6,61	0/0:6,0:6:18:0,18,182	0/0:2,0:2:6:0,6,63	0/0:5,0:5:15:0,15,151	0/0:5,0:5:15:0,15,158	0/0:1,0:1:3:0,3,30	0/0:3,0:3:9:0,9,93	0/0:2,0:2:6:0,6,63	0/0:5,0:5:15:0,15,143	1/1:0,2:2:6:58,6,0	0/0:5,0:5:15:0,15,157	0/1:3,1:4:19:19,0,79	0/0:9,0:9:27:0,27,276	0/0:4,0:4:12:0,12,129	0/0:9,0:9:27:0,27,276	0/0:5,0:5:15:0,15,156	0/0:2,0:2:6:0,6,67	1/1:0,5:5:15:141,15,0	0/0:3,0:3:9:0,9,95	0/0:2,0:2:6:0,6,62	0/0:2,0:2:3:0,3,45	0/0:2,0:2:6:0,6,62	0/0:4,0:4:6:0,6,89	0/0:4,0:4:6:0,6,89	0/0:8,0:8:12:0,12,179	0/0:7,0:7:12:0,12,166	0/0:3,0:3:6:0,6,76	0/0:24,0:24:72:0,72,824
chr1	19995479	.	C	T	2673.4	.	AC=18;AF=0.070;AN=258;BaseQRankSum=1.968;DP=1000;Dels=0.00;FS=2.821;HaplotypeScore=0.0795;InbreedingCoeff=0.5576;MLEAC=18;MLEAF=0.070;MQ=59.77;MQ0=1;MQRankSum=1.198;QD=27.00;ReadPosRankSum=1.128	GT:AD:DP:GQ:PL	0/0:59,0:59:99:0,177,1828	0/0:15,0:15:45:0,45,474	0/0:23,0:23:69:0,69,685	0/0:38,0:38:99:0,102,1095	0/0:12,0:12:36:0,36,357	0/0:14,0:14:42:0,42,425	0/0:20,0:20:51:0,51,538	0/0:3,0:3:9:0,9,96	0/0:3,0:3:3:0,3,33	0/0:16,0:16:48:0,48,477	0/0:5,0:5:15:0,15,149	0/0:16,0:16:48:0,48,495	0/0:16,0:16:48:0,48,476	0/0:1,0:1:3:0,3,32	0/0:15,0:15:45:0,45,452	0/0:19,0:19:57:0,57,574	0/0:25,0:25:63:0,63,673	0/0:3,0:3:9:0,9,95	0/0:11,0:11:33:0,33,326	0/0:9,0:9:24:0,24,253	0/0:2,0:2:6:0,6,62	1/1:0,15:15:39:425,39,0	1/1:0,17:17:48:509,48,0	0/0:14,0:14:42:0,42,422	0/0:2,0:2:6:0,6,65	0/0:19,0:19:54:0,54,549	0/0:16,0:16:48:0,48,484	0/0:5,0:5:15:0,15,161	0/0:3,0:3:9:0,9,94	0/0:24,0:24:72:0,72,723	0/0:5,0:5:15:0,15,147	./.:.:.:.:.	0/0:17,0:17:51:0,51,520	0/0:3,0:3:9:0,9,96	0/0:16,0:16:48:0,48,473	0/0:5,0:5:15:0,15,158	0/0:15,0:15:45:0,45,454	0/0:8,0:8:24:0,24,243	0/0:11,0:11:30:0,30,315	0/0:1,0:1:3:0,3,32	0/0:2,0:2:6:0,6,65	0/0:12,0:12:36:0,36,367	1/1:0,16:16:48:482,48,0	0/0:23,0:23:69:0,69,699	1/1:0,17:17:48:506,48,0	1/1:0,17:17:45:487,45,0	0/0:8,0:8:21:0,21,210	0/0:4,0:4:12:0,12,127	0/0:2,0:2:6:0,6,57	0/0:2,0:2:6:0,6,67	./.:.:.:.:.	0/0:1,0:1:3:0,3,31	0/0:2,0:2:6:0,6,60	0/0:4,0:4:9:0,9,106	0/0:2,0:2:6:0,6,60	0/0:4,0:4:12:0,12,122	0/0:2,0:2:6:0,6,59	0/0:8,0:8:24:0,24,245	0/0:4,0:4:12:0,12,119	0/0:6,0:6:18:0,18,166	0/0:3,0:3:9:0,9,89	0/0:5,0:5:15:0,15,151	0/0:8,0:8:24:0,24,242	0/0:7,0:7:21:0,21,212	0/0:6,0:6:18:0,18,181	0/0:7,0:7:21:0,21,209	0/0:7,0:7:21:0,21,214	0/0:7,0:7:18:0,18,198	0/0:6,0:6:15:0,15,171	0/0:2,0:2:6:0,6,63	0/0:5,0:5:15:0,15,153	0/0:3,0:3:9:0,9,86	./.:.:.:.:.	0/0:3,0:3:9:0,9,87	0/0:9,0:9:24:0,24,259	0/0:2,0:2:6:0,6,61	1/1:0,1:1:3:30,3,0	./.:.:.:.:.	0/0:1,0:1:3:0,3,32	0/0:4,0:4:9:0,9,108	./.:.:.:.:.	0/0:5,0:5:15:0,15,154	0/0:6,0:6:18:0,18,185	0/0:5,0:5:15:0,15,148	0/0:1,0:1:3:0,3,30	0/0:6,0:6:18:0,18,186	0/0:6,0:6:18:0,18,182	0/0:8,0:8:24:0,24,248	0/0:4,0:4:9:0,9,108	0/0:4,0:4:12:0,12,128	./.:.:.:.:.	0/0:4,0:4:12:0,12,119	0/0:1,0:1:3:0,3,25	0/0:1,0:1:3:0,3,33	0/0:2,0:2:6:0,6,61	0/0:4,0:4:12:0,12,125	0/0:7,0:7:21:0,21,206	0/0:4,0:4:12:0,12,117	0/0:2,0:2:6:0,6,60	0/0:1,0:1:3:0,3,30	0/0:17,0:17:51:0,51,539	0/0:1,0:1:3:0,3,31	0/0:3,0:3:9:0,9,93	1/1:0,5:5:15:156,15,0	0/0:2,0:2:6:0,6,60	1/1:0,5:5:15:155,15,0	0/0:1,0:1:3:0,3,29	0/0:4,0:4:12:0,12,124	0/0:2,0:2:6:0,6,63	0/0:4,0:4:12:0,12,113	0/0:7,0:7:21:0,21,217	0/0:2,0:2:6:0,6,63	0/0:12,0:12:36:0,36,373	0/0:8,0:8:24:0,24,240	0/0:5,0:5:15:0,15,156	0/0:6,0:6:18:0,18,178	0/0:4,0:4:12:0,12,117	0/0:4,0:4:12:0,12,122	0/0:3,0:3:9:0,9,89	0/0:3,0:3:9:0,9,96	0/0:4,0:4:12:0,12,123	0/0:4,0:4:12:0,12,124	0/0:10,0:10:27:0,27,288	0/0:5,0:5:12:0,12,137	0/0:9,0:9:27:0,27,279	0/0:8,0:8:21:0,21,227	0/0:5,0:5:15:0,15,151	1/1:0,6:6:18:191,18,0	0/0:5,0:5:15:0,15,149	0/0:2,0:2:3:0,3,45	./.:.:.:.:.	0/0:4,0:4:9:0,9,107	0/0:6,0:6:9:0,9,134	0/0:1,0:1:3:0,3,30	0/0:1,0:1:3:0,3,31	./.:.:.:.:.	0/0:17,0:17:51:0,51,528
chr1	19995877	.	A	G	2652.6	.	AC=21;AF=0.080;AN=264;BaseQRankSum=2.850;DP=1208;Dels=0.00;FS=1.254;HaplotypeScore=0.0497;InbreedingCoeff=0.5363;MLEAC=18;MLEAF=0.068;MQ=59.87;MQ0=0;MQRankSum=0.908;QD=24.79;ReadPosRankSum=-0.480	GT:AD:DP:GQ:PL	0/0:71,0:71:99:0,213,2199	0/0:26,0:26:72:0,72,771	0/0:24,0:24:69:0,69,707	0/0:58,0:58:99:0,174,1774	0/0:12,0:12:33:0,33,349	0/0:21,0:21:63:0,63,643	0/0:27,0:27:75:0,75,788	0/0:2,0:2:6:0,6,61	0/0:1,0:1:3:0,3,32	0/0:23,0:23:57:0,57,642	0/0:1,0:1:3:0,3,32	1/1:0,13:13:39:414,39,0	0/0:13,0:13:39:0,39,393	0/0:2,0:2:6:0,6,63	0/0:20,0:20:60:0,60,608	0/0:25,0:25:75:0,75,735	0/0:21,0:21:63:0,63,636	0/0:5,0:5:15:0,15,151	0/0:10,0:10:30:0,30,302	0/0:22,0:22:54:0,54,592	0/0:3,0:3:9:0,9,95	0/0:27,0:27:75:0,75,784	0/0:24,0:24:66:0,66,697	1/1:0,29:29:87:928,87,0	./.:.:.:.:.	0/0:28,0:28:84:0,84,842	0/0:17,0:17:51:0,51,517	0/0:1,0:1:3:0,3,32	0/0:4,0:4:12:0,12,126	0/0:22,0:22:60:0,60,634	0/0:5,0:5:15:0,15,146	0/0:2,0:2:6:0,6,63	0/0:22,0:22:54:0,54,600	0/0:1,0:1:3:0,3,31	0/0:14,0:14:42:0,42,425	0/0:5,0:5:15:0,15,154	0/0:18,0:18:51:0,51,534	0/0:6,0:6:15:0,15,165	0/0:22,0:22:66:0,66,669	0/0:4,0:5:12:0,12,122	0/0:3,0:3:9:0,9,96	0/0:13,0:13:39:0,39,395	0/0:9,0:9:27:0,27,268	1/1:0,20:20:60:625,60,0	0/0:15,0:15:45:0,45,451	0/0:35,0:35:99:0,105,1088	0/0:9,0:9:27:0,27,275	0/1:1,1:2:26:26,0,27	0/0:5,0:5:12:0,12,136	0/0:6,0:6:15:0,15,170	0/0:1,0:1:3:0,3,31	0/0:1,0:1:3:0,3,31	0/0:6,0:6:15:0,15,167	0/0:6,0:6:15:0,15,166	1/1:0,4:4:12:122,12,0	0/0:5,0:5:15:0,15,153	0/0:6,0:6:18:0,18,185	0/1:7,3:10:66:66,0,181	0/0:1,0:1:3:0,3,30	0/0:7,0:7:21:0,21,218	0/0:6,0:6:18:0,18,178	0/0:7,0:7:15:0,15,184	0/0:6,0:6:18:0,18,186	0/0:5,0:5:15:0,15,146	0/0:3,0:3:9:0,9,86	0/0:11,0:11:33:0,33,331	0/0:4,0:4:12:0,12,113	0/0:5,0:5:15:0,15,150	0/0:4,0:4:12:0,12,126	./.:.:.:.:.	0/0:4,0:4:12:0,12,120	0/0:4,0:4:9:0,9,104	0/0:3,0:3:9:0,9,95	0/1:3,1:4:19:19,0,76	1/1:0,5:5:15:153,15,0	1/1:0,5:5:15:153,15,0	0/0:3,0:3:9:0,9,94	0/0:1,0:1:3:0,3,31	1/1:0,3:3:9:97,9,0	0/0:7,0:7:15:0,15,183	0/0:5,0:5:15:0,15,157	0/0:1,0:1:3:0,3,31	0/0:2,0:2:6:0,6,64	0/0:6,0:6:15:0,15,167	0/0:2,0:2:6:0,6,60	0/0:8,0:8:24:0,24,248	0/0:7,0:7:21:0,21,224	0/0:4,0:4:12:0,12,126	0/0:6,0:6:18:0,18,182	0/0:2,0:2:6:0,6,64	0/0:3,0:3:9:0,9,92	0/0:3,0:3:9:0,9,91	0/0:4,0:4:12:0,12,122	0/0:1,0:1:3:0,3,31	0/0:4,0:4:12:0,12,128	0/0:4,0:4:12:0,12,120	0/0:7,0:7:21:0,21,223	0/0:2,0:2:6:0,6,67	0/0:2,0:2:6:0,6,59	0/0:2,0:2:6:0,6,61	0/0:7,0:7:21:0,21,212	0/0:1,0:1:3:0,3,31	0/0:11,0:11:27:0,27,299	0/0:3,0:3:9:0,9,92	0/0:4,0:4:12:0,12,126	0/0:5,0:5:15:0,15,152	0/0:6,0:6:18:0,18,188	0/0:6,0:6:18:0,18,186	0/0:6,0:6:18:0,18,181	0/0:9,0:9:24:0,24,255	0/0:9,0:9:27:0,27,273	0/0:6,0:6:18:0,18,184	0/0:15,0:15:36:0,36,409	0/0:5,0:5:12:0,12,139	0/0:7,0:7:21:0,21,211	0/0:3,0:3:9:0,9,90	0/0:2,0:2:6:0,6,59	./.:.:.:.:.	1/1:0,6:6:18:189,18,0	0/0:6,0:6:15:0,15,168	0/0:8,0:8:24:0,24,248	0/0:9,0:9:27:0,27,280	0/0:5,0:5:15:0,15,153	0/0:5,0:5:15:0,15,154	0/0:6,0:6:18:0,18,181	0/0:4,0:4:12:0,12,118	1/1:0,6:6:18:195,18,0	0/0:8,0:8:24:0,24,251	0/0:5,0:5:15:0,15,157	0/0:5,0:5:9:0,9,121	0/0:5,0:5:12:0,12,135	0/0:4,0:4:9:0,9,107	0/0:2,0:2:3:0,3,45	0/0:10,0:10:24:0,24,276	./.:.:.:.:.	./.:.:.:.:.	0/0:28,0:28:84:0,84,950
chr1	19996194	.	T	G	6559.79	.	AC=81;AF=0.309;AN=262;BaseQRankSum=-1.390;DP=962;Dels=0.00;FS=3.890;HaplotypeScore=0.0916;InbreedingCoeff=0.7576;MLEAC=75;MLEAF=0.286;MQ=59.81;MQ0=0;MQRankSum=-1.007;QD=27.56;ReadPosRankSum=0.496	GT:AD:DP:GQ:PL	0/0:54,0:54:99:0,162,1679	0/0:21,0:21:60:0,60,635	0/0:19,0:19:51:0,51,562	0/0:37,0:37:99:0,105,1103	1/1:0,12:13:36:364,36,0	0/0:11,0:11:27:0,27,305	1/1:0,9:9:27:273,27,0	1/1:0,1:1:3:32,3,0	0/0:2,0:2:6:0,6,60	0/0:19,0:19:54:0,54,562	0/0:2,0:2:6:0,6,63	0/0:18,0:18:54:0,54,561	0/0:10,0:10:27:0,27,297	1/1:0,2:2:6:63,6,0	0/0:18,0:18:51:0,51,540	1/1:0,21:21:60:627,60,0	1/1:0,17:17:51:513,51,0	0/0:2,0:2:6:0,6,63	0/0:18,0:18:45:0,45,511	0/0:5,0:5:15:0,15,151	0/0:2,0:2:6:0,6,62	0/0:10,0:10:30:0,30,305	0/0:23,0:23:69:0,69,705	0/0:21,0:21:63:0,63,652	0/0:2,0:2:6:0,6,62	1/1:0,12:12:36:376,36,0	0/0:14,0:14:42:0,42,420	1/1:0,5:5:15:164,15,0	./.:.:.:.:.	1/1:0,14:14:39:421,39,0	1/1:0,1:1:3:31,3,0	1/1:0,4:4:12:124,12,0	1/1:0,18:18:54:554,54,0	1/1:0,2:2:6:63,6,0	0/0:21,0:21:63:0,63,652	0/1:1,2:3:22:50,0,22	0/0:19,0:19:57:0,57,591	0/0:9,0:9:27:0,27,275	1/1:0,9:9:27:282,27,0	0/0:3,0:3:9:0,9,96	1/1:0,1:1:3:32,3,0	1/1:0,16:16:45:472,45,0	0/0:19,0:19:48:0,48,525	0/0:14,0:14:42:0,42,441	0/0:19,0:19:57:0,57,581	0/0:15,0:15:42:0,42,451	0/0:7,0:7:21:0,21,219	0/0:2,0:2:6:0,6,65	1/1:0,1:1:3:32,3,0	0/0:8,0:8:24:0,24,254	0/0:1,0:1:3:0,3,31	0/0:5,0:5:12:0,12,138	0/0:12,0:12:30:0,30,332	1/1:0,1:1:3:31,3,0	0/0:5,0:5:15:0,15,153	1/1:0,2:2:6:64,6,0	0/0:6,0:6:18:0,18,184	0/0:2,0:2:6:0,6,61	1/1:0,6:6:18:184,18,0	0/0:13,0:13:39:0,39,398	0/0:2,0:2:6:0,6,64	1/1:0,4:4:12:118,12,0	1/1:0,7:7:21:206,21,0	./.:.:.:.:.	1/1:0,1:1:3:32,3,0	0/0:3,0:3:9:0,9,92	1/1:0,3:3:9:93,9,0	1/1:0,8:8:24:241,24,0	1/1:0,2:2:6:61,6,0	0/0:1,0:1:3:0,3,30	0/0:3,0:3:9:0,9,97	0/0:2,0:2:6:0,6,62	0/0:2,0:2:6:0,6,63	0/0:5,0:5:15:0,15,151	0/0:3,0:3:9:0,9,89	0/0:3,0:3:9:0,9,98	0/0:3,0:3:9:0,9,95	0/0:3,0:3:9:0,9,96	0/0:3,0:3:9:0,9,94	0/0:9,0:9:21:0,21,243	0/0:6,0:6:18:0,18,186	0/0:4,0:4:12:0,12,122	./.:.:.:.:.	0/0:2,0:2:6:0,6,64	0/0:1,0:1:3:0,3,32	0/0:1,0:1:3:0,3,32	1/1:0,4:4:9:106,9,0	0/0:4,0:4:12:0,12,122	0/0:8,0:8:24:0,24,249	1/1:0,7:7:21:223,21,0	0/0:2,0:2:6:0,6,62	./.:.:.:.:.	0/0:4,0:4:12:0,12,120	1/1:0,1:1:3:31,3,0	1/1:0,4:4:12:123,12,0	1/1:0,3:3:9:92,9,0	1/1:0,6:6:18:170,18,0	1/1:0,2:2:6:61,6,0	1/1:0,2:2:6:60,6,0	1/1:0,5:5:15:152,15,0	1/1:0,4:4:12:122,12,0	1/1:0,2:2:6:62,6,0	0/0:6,0:6:18:0,18,185	0/0:3,0:3:9:0,9,94	0/0:4,0:4:9:0,9,107	0/0:3,0:3:9:0,9,89	0/0:1,0:1:3:0,3,32	0/0:4,0:4:12:0,12,126	0/0:2,0:2:6:0,6,62	0/0:4,0:4:9:0,9,104	0/0:2,0:2:6:0,6,61	0/0:2,0:2:6:0,6,62	0/0:9,0:9:27:0,27,275	1/1:0,2:2:6:57,6,0	1/1:0,9:9:27:275,27,0	0/0:8,0:8:24:0,24,245	1/1:0,4:4:12:120,12,0	0/0:5,0:5:9:0,9,121	0/0:4,0:4:12:0,12,122	0/0:2,0:2:6:0,6,63	0/0:8,0:8:24:0,24,245	0/0:4,0:4:12:0,12,125	0/0:6,0:6:15:0,15,170	0/0:5,0:5:15:0,15,153	0/0:3,0:3:9:0,9,96	0/0:5,0:5:15:0,15,158	0/0:2,0:2:6:0,6,64	0/0:3,0:3:9:0,9,92	0/0:5,0:5:15:0,15,148	0/0:10,0:10:21:0,21,260	0/0:5,0:5:12:0,12,138	0/0:2,0:2:6:0,6,63	0/0:6,0:6:9:0,9,134	0/0:1,0:1:3:0,3,31	./.:.:.:.:.	./.:.:.:.:.	0/0:38,0:38:99:0,114,1288
chr1	19996661	.	G	T	2312.21	.	AC=23;AF=0.089;AN=258;BaseQRankSum=-5.818;DP=1009;Dels=0.00;FS=9.717;HaplotypeScore=0.1367;InbreedingCoeff=0.4771;MLEAC=20;MLEAF=0.078;MQ=59.52;MQ0=0;MQRankSum=-0.073;QD=24.34;ReadPosRankSum=3.215	GT:AD:DP:GQ:PL	0/0:56,0:56:99:0,168,1767	0/0:15,0:15:45:0,45,478	0/0:26,0:26:78:0,78,820	0/0:45,0:45:99:0,135,1420	0/0:17,0:17:51:0,51,533	0/0:17,0:17:48:0,48,492	0/0:30,0:30:90:0,90,928	0/0:3,0:3:9:0,9,99	0/0:3,0:3:9:0,9,97	0/0:22,1:24:66:0,66,710	0/0:2,0:2:6:0,6,65	1/1:0,21:21:63:638,63,0	0/0:11,0:12:33:0,33,354	./.:.:.:.:.	0/0:20,0:20:57:0,57,605	0/0:12,0:12:36:0,36,379	0/0:19,0:19:54:0,54,561	0/0:2,0:2:6:0,6,66	0/0:5,0:5:15:0,15,157	0/0:6,0:6:18:0,18,185	0/0:2,0:2:6:0,6,69	0/0:18,0:18:51:0,51,559	0/0:22,0:22:66:0,66,694	1/1:0,21:21:63:622,63,0	0/0:3,0:3:9:0,9,99	0/0:23,0:23:69:0,69,733	0/0:15,0:15:45:0,45,471	0/0:2,0:2:6:0,6,72	0/0:1,0:1:3:0,3,34	0/0:19,0:19:54:0,54,574	0/0:4,0:4:12:0,12,130	0/0:3,0:3:9:0,9,103	0/0:16,0:16:45:0,45,478	0/0:4,0:4:12:0,12,132	0/0:20,0:20:60:0,60,640	0/0:1,0:1:3:0,3,36	0/0:12,0:12:36:0,36,379	0/0:16,0:16:45:0,45,473	0/0:8,0:8:24:0,24,251	0/0:3,0:3:9:0,9,99	0/0:4,0:4:12:0,12,127	0/0:17,0:17:51:0,51,533	0/0:18,0:18:54:0,54,563	1/1:0,16:16:48:484,48,0	0/0:21,0:21:63:0,63,661	0/0:22,0:22:66:0,66,688	0/0:10,0:10:30:0,30,312	1/1:0,1:1:3:33,3,0	0/0:1,0:1:3:0,3,31	0/0:4,0:4:12:0,12,126	./.:.:.:.:.	0/0:4,0:4:12:0,12,125	0/0:6,0:6:18:0,18,192	0/0:2,0:2:6:0,6,61	1/1:0,7:7:18:193,18,0	0/0:3,0:3:9:0,9,97	0/0:5,0:5:15:0,15,157	0/1:1,2:3:22:51,0,22	./.:.:.:.:.	0/0:7,0:7:21:0,21,215	./.:.:.:.:.	0/0:2,0:2:6:0,6,59	0/0:4,0:4:12:0,12,123	0/0:3,0:3:9:0,9,89	0/0:8,0:8:21:0,21,239	0/0:2,0:2:6:0,6,66	0/0:5,0:5:12:0,12,141	0/0:6,0:6:15:0,15,173	0/0:4,0:4:12:0,12,126	0/0:2,0:2:6:0,6,67	0/0:2,0:2:6:0,6,63	0/0:3,0:3:9:0,9,96	./.:.:.:.:.	0/1:2,4:6:43:99,0,43	1/1:0,4:4:12:122,12,0	1/1:0,2:2:6:63,6,0	0/1:4,1:5:17:17,0,100	0/0:3,0:3:9:0,9,96	1/1:0,3:3:9:89,9,0	0/0:3,0:3:9:0,9,95	0/0:4,0:4:12:0,12,124	0/0:1,0:1:3:0,3,31	0/0:3,0:3:9:0,9,96	0/0:3,0:3:9:0,9,99	0/0:1,0:1:3:0,3,32	0/0:5,0:5:15:0,15,166	0/0:2,0:2:6:0,6,61	0/0:4,0:4:12:0,12,125	0/0:3,0:3:9:0,9,95	0/0:5,0:5:15:0,15,164	0/0:1,0:1:3:0,3,32	0/0:5,0:5:15:0,15,153	0/0:3,0:3:9:0,9,95	0/0:1,0:1:3:0,3,34	0/0:2,0:2:6:0,6,63	0/0:3,0:3:9:0,9,96	0/0:5,0:5:15:0,15,162	0/0:2,0:2:6:0,6,61	0/0:4,0:4:12:0,12,128	0/0:4,0:4:12:0,12,128	0/0:6,0:6:18:0,18,195	0/0:5,0:5:15:0,15,159	0/0:1,0:1:3:0,3,32	0/0:3,0:3:9:0,9,92	0/0:2,0:2:6:0,6,62	0/0:1,0:1:3:0,3,32	0/0:10,0:10:30:0,30,339	0/0:4,0:4:12:0,12,122	0/0:4,0:4:12:0,12,120	0/0:3,0:3:9:0,9,95	0/0:5,0:5:15:0,15,153	0/0:4,0:4:12:0,12,124	0/0:5,0:5:15:0,15,156	0/0:4,0:4:12:0,12,121	./.:.:.:.:.	0/0:2,0:2:6:0,6,63	0/0:3,0:3:9:0,9,95	0/0:4,0:4:12:0,12,126	1/1:0,4:4:12:126,12,0	0/0:10,0:10:24:0,24,279	0/0:7,0:7:21:0,21,226	0/0:6,0:6:18:0,18,192	0/0:8,0:8:24:0,24,252	0/0:5,0:5:15:0,15,153	0/0:1,0:1:3:0,3,32	0/0:6,0:6:12:0,12,157	1/1:0,2:2:6:61,6,0	0/0:1,0:1:3:0,3,35	0/0:2,0:2:6:0,6,61	./.:.:.:.:.	0/0:2,0:2:3:0,3,45	0/0:8,0:8:15:0,15,181	./.:.:.:.:.	0/0:6,0:6:12:0,12,149	0/0:4,0:4:6:0,6,89	0/0:2,0:2:3:0,3,45	0/0:42,0:42:99:0,126,1386
chr1	19998517	.	C	T	26030.3	.	AC=226;AF=0.863;AN=262;BaseQRankSum=-4.618;DP=1017;Dels=0.00;FS=5.032;HaplotypeScore=0.1045;InbreedingCoeff=0.6382;MLEAC=230;MLEAF=0.878;MQ=59.83;MQ0=0;MQRankSum=-1.285;QD=29.38;ReadPosRankSum=1.234	GT:AD:DP:GQ:PL	1/1:0,56:56:99:1794,168,0	1/1:0,20:20:60:626,60,0	1/1:0,22:22:60:658,60,0	1/1:0,43:43:99:1315,129,0	1/1:0,10:10:30:306,30,0	1/1:0,13:13:36:384,36,0	1/1:0,11:11:27:303,27,0	1/1:0,2:2:6:61,6,0	0/1:1,2:3:26:55,0,26	1/1:0,17:17:51:521,51,0	1/1:0,4:4:12:126,12,0	0/0:10,0:10:27:0,27,303	1/1:0,10:10:30:313,30,0	1/1:0,2:2:6:61,6,0	1/1:0,21:21:60:647,60,0	1/1:0,21:21:63:633,63,0	1/1:0,23:23:63:685,63,0	1/1:0,3:3:9:96,9,0	1/1:0,6:6:12:150,12,0	1/1:0,3:3:6:75,6,0	1/1:0,1:1:3:33,3,0	1/1:0,11:11:30:313,30,0	1/1:0,16:16:48:495,48,0	0/0:22,0:22:66:0,66,694	1/1:0,1:1:3:32,3,0	1/1:0,23:23:69:704,69,0	1/1:0,9:9:27:281,27,0	1/1:0,6:6:15:155,15,0	1/1:0,3:3:9:94,9,0	1/1:0,14:14:42:424,42,0	1/1:0,6:6:18:188,18,0	1/1:0,2:2:6:64,6,0	1/1:0,16:16:42:455,42,0	1/1:0,2:2:6:62,6,0	1/1:0,26:26:72:764,72,0	1/1:0,4:4:12:122,12,0	1/1:0,25:25:69:728,69,0	1/1:0,14:14:39:407,39,0	1/1:0,14:14:42:431,42,0	1/1:0,2:2:6:67,6,0	1/1:0,7:7:21:219,21,0	1/1:0,14:14:42:429,42,0	1/1:0,27:27:75:792,75,0	0/0:29,0:29:87:0,87,923	1/1:0,28:28:78:828,78,0	1/1:0,25:25:72:750,72,0	1/1:0,9:9:27:283,27,0	0/0:4,0:4:12:0,12,136	1/1:0,3:3:9:95,9,0	1/1:0,7:7:21:214,21,0	1/1:0,2:2:6:61,6,0	1/1:0,3:3:9:96,9,0	1/1:0,5:5:15:153,15,0	./.:.:.:.:.	0/0:6,0:6:18:0,18,181	1/1:0,4:4:12:126,12,0	0/0:4,0:4:12:0,12,128	0/0:5,0:5:15:0,15,163	1/1:0,4:4:12:122,12,0	0/0:4,0:4:12:0,12,119	1/1:0,1:1:3:31,3,0	1/1:0,2:2:6:59,6,0	1/1:0,9:9:27:272,27,0	1/1:0,5:5:15:157,15,0	1/1:0,3:3:9:92,9,0	1/1:0,4:4:12:124,12,0	1/1:0,3:3:9:92,9,0	1/1:0,7:7:21:221,21,0	1/1:0,4:4:12:118,12,0	./.:.:.:.:.	1/1:0,1:1:3:32,3,0	1/1:0,3:3:9:92,9,0	1/1:0,1:1:3:31,3,0	0/1:5,4:9:96:96,0,124	0/0:3,0:3:9:0,9,94	0/0:4,0:4:12:0,12,126	1/1:0,3:3:9:91,9,0	1/1:0,11:11:33:330,33,0	0/0:3,0:3:9:0,9,93	1/1:0,2:2:6:64,6,0	1/1:0,5:5:15:153,15,0	1/1:0,2:2:6:63,6,0	1/1:0,2:2:6:54,6,0	1/1:0,4:4:12:127,12,0	1/1:0,2:2:6:60,6,0	1/1:0,2:2:6:67,6,0	1/1:0,1:1:3:33,3,0	1/1:0,5:5:15:152,15,0	1/1:0,3:3:9:94,9,0	1/1:0,6:6:18:187,18,0	1/1:0,2:2:6:61,6,0	1/1:0,9:9:27:270,27,0	1/1:0,2:2:6:61,6,0	1/1:0,3:3:9:93,9,0	1/1:0,3:3:9:96,9,0	1/1:0,3:3:9:94,9,0	1/1:0,3:3:9:89,9,0	1/1:0,3:3:9:96,9,0	1/1:0,5:5:15:155,15,0	1/1:0,2:2:6:60,6,0	1/1:0,7:7:21:219,21,0	./.:.:.:.:.	1/1:0,4:4:12:124,12,0	1/1:0,4:4:12:124,12,0	./.:.:.:.:.	1/1:0,1:1:3:31,3,0	1/1:0,2:2:6:62,6,0	1/1:0,3:3:9:89,9,0	1/1:0,4:4:12:121,12,0	1/1:0,3:3:6:77,6,0	1/1:0,7:8:21:213,21,0	1/1:0,4:4:12:126,12,0	1/1:0,6:6:18:174,18,0	1/1:0,7:7:18:196,18,0	1/1:0,5:5:15:151,15,0	1/1:0,7:7:21:221,21,0	1/1:0,3:3:9:94,9,0	1/1:0,9:9:24:257,24,0	0/0:2,0:2:6:0,6,70	1/1:0,8:8:24:245,24,0	0/0:4,0:4:9:0,9,111	0/0:3,0:3:9:0,9,97	1/1:0,9:9:27:274,27,0	1/1:0,4:4:12:122,12,0	1/1:0,6:6:18:187,18,0	1/1:0,2:2:6:65,6,0	0/0:4,0:4:12:0,12,128	1/1:0,2:2:6:61,6,0	0/0:2,0:2:6:0,6,65	1/1:0,4:4:6:89,6,0	./.:.:.:.:.	./.:.:.:.:.	1/1:0,4:4:6:89,6,0	1/1:0,4:4:6:89,6,0	1/1:0,6:6:9:120,9,0	1/1:0,2:2:3:45,3,0	0/0:22,0:22:66:0,66,770
chr1	19999471	.	A	C	2725.42	.	AC=19;AF=0.073;AN=262;BaseQRankSum=3.841;DP=1122;Dels=0.00;FS=8.625;HaplotypeScore=0.2621;InbreedingCoeff=0.4644;MLEAC=16;MLEAF=0.061;MQ=59.84;MQ0=0;MQRankSum=1.211;QD=26.98;ReadPosRankSum=-0.488	GT:AD:DP:GQ:PL	0/0:71,0:71:99:0,213,2204	0/0:15,0:15:45:0,45,444	0/0:21,0:21:54:0,54,591	0/0:42,0:44:99:0,108,1188	0/0:17,0:17:51:0,51,518	0/0:17,0:17:45:0,45,477	0/0:36,0:36:99:0,99,1029	0/0:3,0:3:9:0,9,91	0/0:1,0:1:3:0,3,32	0/0:25,0:25:69:0,69,724	0/0:1,0:1:3:0,3,34	1/1:0,20:20:54:596,54,0	0/0:17,0:17:51:0,51,517	0/0:2,0:2:6:0,6,60	0/0:28,0:28:81:0,81,844	0/0:25,0:25:75:0,75,743	0/0:22,0:22:57:0,57,632	0/0:1,0:1:3:0,3,31	0/0:10,0:10:27:0,27,296	0/0:5,0:5:15:0,15,142	0/0:8,0:8:24:0,24,250	0/0:17,0:17:51:0,51,509	0/0:19,0:19:51:0,51,539	1/1:0,32:32:96:1032,96,0	0/0:3,0:3:9:0,9,96	0/0:18,0:18:54:0,54,540	0/0:11,0:11:33:0,33,333	0/0:3,0:3:9:0,9,96	0/0:3,0:3:9:0,9,98	0/0:16,0:16:48:0,48,489	0/0:6,0:6:18:0,18,199	0/0:6,0:6:18:0,18,186	0/0:25,0:25:69:0,69,726	0/0:6,0:6:18:0,18,184	0/0:13,0:13:39:0,39,388	0/0:3,0:3:9:0,9,97	0/0:19,0:19:45:0,45,513	0/0:16,0:16:48:0,48,491	0/0:13,0:13:39:0,39,386	0/0:7,0:7:21:0,21,221	0/0:5,0:5:15:0,15,162	0/0:16,0:16:45:0,45,476	0/0:24,0:24:63:0,63,678	1/1:0,19:19:57:610,57,0	0/0:18,0:18:54:0,54,531	0/0:27,0:27:72:0,72,772	0/0:5,0:5:15:0,15,155	0/1:1,6:7:10:172,0,10	0/0:2,0:2:6:0,6,61	0/0:3,0:3:9:0,9,92	./.:.:.:.:.	0/0:2,0:2:6:0,6,59	0/0:2,0:2:3:0,3,45	0/0:8,0:8:24:0,24,242	1/1:0,4:4:12:128,12,0	0/0:4,0:4:12:0,12,122	0/0:3,0:3:9:0,9,93	0/1:1,1:2:24:26,0,24	0/0:2,0:2:6:0,6,59	0/0:2,0:2:6:0,6,59	0/0:2,0:2:6:0,6,61	0/0:1,0:1:3:0,3,31	0/0:7,0:7:21:0,21,210	0/0:6,0:6:18:0,18,182	0/0:4,0:4:12:0,12,125	0/0:5,0:5:15:0,15,157	0/0:4,0:4:9:0,9,105	0/0:8,0:8:24:0,24,233	0/0:1,0:1:3:0,3,30	0/0:2,0:2:6:0,6,58	0/0:4,0:4:12:0,12,120	0/0:4,0:5:12:0,12,121	0/0:4,0:4:12:0,12,119	0/1:2,2:4:49:49,0,49	1/1:0,6:6:18:189,18,0	1/1:0,1:1:3:32,3,0	0/0:7,0:7:21:0,21,209	0/0:3,0:3:9:0,9,96	./.:.:.:.:.	0/0:1,0:1:3:0,3,30	0/0:1,0:2:3:0,3,32	0/0:2,0:2:6:0,6,65	0/0:1,0:1:3:0,3,32	0/0:11,0:11:33:0,33,337	0/0:1,0:1:3:0,3,31	0/0:5,0:5:15:0,15,153	0/0:9,0:9:27:0,27,277	0/0:6,0:6:18:0,18,184	0/0:4,0:4:12:0,12,126	0/0:6,0:6:18:0,18,192	0/0:3,0:3:9:0,9,91	0/0:1,0:1:3:0,3,33	0/0:3,0:3:9:0,9,95	0/0:2,0:2:6:0,6,65	./.:.:.:.:.	0/0:3,0:3:9:0,9,94	0/0:2,0:2:6:0,6,63	0/0:5,0:5:15:0,15,152	0/0:5,0:5:15:0,15,152	0/0:2,0:2:6:0,6,57	0/0:5,0:5:15:0,15,160	0/0:4,0:4:12:0,12,122	0/0:6,0:6:18:0,18,178	./.:.:.:.:.	0/0:2,0:2:6:0,6,66	0/0:10,0:10:30:0,30,313	0/0:7,0:7:21:0,21,221	0/0:9,0:9:27:0,27,268	0/0:6,0:6:18:0,18,190	0/0:6,0:6:12:0,12,154	0/0:9,0:9:27:0,27,267	0/0:6,0:6:18:0,18,190	0/0:6,0:6:18:0,18,175	0/0:4,0:4:12:0,12,115	0/0:5,0:5:15:0,15,153	0/0:3,0:3:9:0,9,93	0/0:4,0:4:12:0,12,118	0/0:5,0:5:15:0,15,150	1/1:0,2:2:6:61,6,0	0/0:3,0:3:9:0,9,96	0/0:2,0:2:6:0,6,58	0/0:13,0:13:36:0,36,380	0/0:3,0:3:9:0,9,91	0/0:6,0:6:15:0,15,164	0/0:4,0:4:12:0,12,115	0/0:4,0:4:12:0,12,117	1/1:0,4:4:12:126,12,0	0/0:5,0:5:15:0,15,149	0/0:3,0:3:9:0,9,95	0/0:4,0:4:9:0,9,106	./.:.:.:.:.	0/0:2,0:2:3:0,3,45	0/0:8,0:8:15:0,15,194	0/0:6,0:6:12:0,12,149	0/0:4,0:4:9:0,9,105	./.:.:.:.:.	0/0:24,0:24:72:0,72,770
chr1	20000297	.	T	A	1899.77	.	AC=27;AF=0.107;AN=252;BaseQRankSum=-3.002;DP=779;Dels=0.00;FS=2.176;HaplotypeScore=0.0514;InbreedingCoeff=0.4405;MLEAC=23;MLEAF=0.091;MQ=59.74;MQ0=0;MQRankSum=0.196;QD=21.35;ReadPosRankSum=0.404	GT:AD:DP:GQ:PL	0/0:52,0:52:99:0,156,1622	0/0:15,0:15:42:0,42,461	0/0:18,0:18:48:0,48,522	0/0:29,0:29:84:0,84,887	0/0:14,0:14:42:0,42,442	0/0:11,0:11:33:0,33,335	0/0:12,0:12:36:0,36,371	0/0:3,0:3:9:0,9,93	./.:.:.:.:.	0/0:9,0:9:27:0,27,284	0/0:2,0:2:6:0,6,65	1/1:0,10:10:30:298,30,0	0/0:15,0:15:45:0,45,467	0/0:3,0:3:9:0,9,92	0/0:14,0:14:42:0,42,436	0/0:8,0:8:24:0,24,242	0/0:16,0:16:39:0,39,426	0/0:4,0:4:12:0,12,123	0/1:7,1:8:10:10,0,177	0/0:3,0:3:9:0,9,92	0/0:3,0:3:9:0,9,98	0/0:15,0:15:42:0,42,436	0/0:8,0:8:24:0,24,248	1/1:0,15:15:45:444,45,0	0/0:5,0:5:15:0,15,158	0/0:18,0:18:54:0,54,543	0/0:11,0:11:33:0,33,335	0/0:4,0:4:12:0,12,128	0/0:1,0:1:3:0,3,30	0/0:15,0:15:45:0,45,455	0/0:4,0:4:12:0,12,130	0/0:2,0:2:6:0,6,60	0/0:11,0:11:27:0,27,305	0/0:2,0:2:6:0,6,67	0/0:10,0:10:30:0,30,310	0/0:3,0:3:9:0,9,94	0/0:13,0:13:39:0,39,405	0/0:10,0:10:30:0,30,308	0/0:5,0:5:15:0,15,153	0/0:2,0:2:6:0,6,62	0/0:4,0:4:12:0,12,128	0/0:12,0:12:36:0,36,371	0/0:16,0:16:45:0,45,476	1/1:0,25:25:66:711,66,0	0/0:13,0:13:39:0,39,395	0/0:20,0:20:57:0,57,598	0/0:13,0:13:33:0,33,369	1/1:0,4:4:12:128,12,0	0/0:2,0:2:6:0,6,61	0/0:5,0:5:15:0,15,156	0/0:1,0:1:3:0,3,31	0/0:3,0:3:9:0,9,91	./.:.:.:.:.	0/0:3,0:3:9:0,9,93	1/1:0,1:1:3:30,3,0	0/0:8,0:8:24:0,24,251	0/0:3,0:3:9:0,9,97	0/1:2,2:4:47:47,0,51	0/0:2,0:2:6:0,6,65	0/0:5,0:5:15:0,15,150	0/0:2,0:2:6:0,6,63	0/0:4,0:4:12:0,12,120	0/0:9,0:9:27:0,27,273	0/0:1,0:1:3:0,3,34	0/0:2,0:2:6:0,6,59	0/0:2,0:2:6:0,6,61	0/0:3,0:3:9:0,9,92	0/0:5,0:5:15:0,15,153	0/0:7,0:7:18:0,18,200	0/0:2,0:2:6:0,6,63	0/0:1,0:1:3:0,3,31	0/0:4,0:4:12:0,12,126	0/0:3,0:3:9:0,9,92	0/1:4,1:5:14:14,0,111	1/1:0,5:5:15:155,15,0	./.:.:.:.:.	0/0:2,0:2:6:0,6,61	./.:.:.:.:.	1/1:0,1:1:3:30,3,0	0/0:1,0:1:3:0,3,30	0/0:2,0:2:6:0,6,60	0/0:3,0:3:9:0,9,92	0/0:1,0:1:3:0,3,31	0/0:3,0:3:6:0,6,77	0/0:2,0:2:6:0,6,61	0/0:4,0:4:12:0,12,129	0/0:2,0:2:6:0,6,61	0/0:8,0:8:24:0,24,248	0/0:6,0:6:18:0,18,184	0/0:2,0:2:6:0,6,64	./.:.:.:.:.	0/0:3,0:3:9:0,9,92	0/0:2,0:2:6:0,6,61	0/0:1,0:1:3:0,3,31	0/0:1,0:1:3:0,3,31	0/0:1,0:1:3:0,3,32	0/0:4,0:4:12:0,12,134	./.:.:.:.:.	./.:.:.:.:.	0/0:1,0:1:3:0,3,31	0/0:6,0:6:18:0,18,196	0/0:1,0:1:3:0,3,32	0/0:2,0:2:6:0,6,63	0/0:1,0:1:3:0,3,31	./.:.:.:.:.	0/0:2,0:2:6:0,6,62	0/0:4,0:4:12:0,12,128	0/0:4,0:4:12:0,12,118	0/0:4,0:4:12:0,12,127	0/0:1,0:1:3:0,3,29	0/0:5,0:5:15:0,15,157	0/0:4,0:4:12:0,12,128	0/0:1,0:1:3:0,3,32	0/0:4,0:4:12:0,12,122	0/0:5,0:5:15:0,15,158	0/0:1,0:1:3:0,3,32	0/0:1,0:1:3:0,3,31	0/0:2,0:2:6:0,6,61	1/1:0,4:4:12:122,12,0	0/0:1,0:1:3:0,3,32	1/1:0,1:1:3:30,3,0	1/1:0,4:4:12:115,12,0	0/0:9,0:9:27:0,27,273	0/0:3,0:3:9:0,9,92	0/0:4,0:4:12:0,12,122	0/0:4,0:4:12:0,12,124	1/1:0,1:1:3:30,3,0	0/0:2,0:2:6:0,6,66	1/1:0,1:1:3:29,3,0	0/0:4,0:4:6:0,6,89	./.:.:.:.:.	0/0:6,0:6:9:0,9,134	0/0:2,0:2:3:0,3,45	./.:.:.:.:.	./.:.:.:.:.	0/0:2,0:2:3:0,3,45	0/0:31,0:31:90:0,90,1013
chr1	20000727	.	C	T	2607.91	.	AC=21;AF=0.078;AN=268;BaseQRankSum=-1.898;DP=1130;Dels=0.00;FS=1.840;HaplotypeScore=0.1193;InbreedingCoeff=0.5084;MLEAC=18;MLEAF=0.067;MQ=59.87;MQ0=0;MQRankSum=1.638;QD=25.57;ReadPosRankSum=0.367	GT:AD:DP:GQ:PL	0/0:77,0:77:99:0,232,2453	0/0:24,0:24:63:0,63,700	0/0:19,0:19:54:0,54,576	1/1:0,28:28:84:847,84,0	0/0:16,0:16:48:0,48,492	0/0:22,0:22:66:0,66,680	0/0:21,0:21:57:0,57,619	0/0:3,0:3:9:0,9,95	0/1:4,1:5:17:17,0,117	0/0:19,0:19:57:0,57,599	0/0:3,0:3:9:0,9,91	0/0:14,0:14:42:0,42,433	0/0:10,0:10:30:0,30,323	0/0:1,0:1:3:0,3,32	0/0:17,0:17:48:0,48,514	0/0:25,0:25:75:0,75,789	0/0:26,0:26:72:0,72,779	0/0:2,0:2:6:0,6,66	0/0:13,0:13:39:0,39,396	0/0:17,0:17:48:0,48,511	0/0:8,0:8:24:0,24,256	0/0:14,0:14:42:0,42,443	0/0:18,0:18:51:0,51,548	1/1:0,24:24:69:725,69,0	0/0:5,0:5:15:0,15,154	0/0:18,0:18:54:0,54,557	0/0:16,0:16:39:0,39,427	0/0:7,0:7:21:0,21,224	0/0:3,0:3:9:0,9,97	0/0:33,0:33:90:0,90,980	0/0:9,0:9:27:0,27,277	0/0:6,0:6:18:0,18,189	0/0:26,0:26:78:0,78,817	0/0:2,0:2:6:0,6,65	0/0:17,0:17:51:0,51,533	0/0:7,0:7:21:0,21,230	0/0:18,0:18:54:0,54,577	0/0:20,0:20:60:0,60,642	0/0:18,0:18:51:0,51,540	0/0:5,0:5:15:0,15,163	0/0:9,0:9:27:0,27,293	0/0:8,0:8:24:0,24,245	0/0:16,0:16:39:0,39,425	1/1:0,13:13:39:410,39,0	0/0:22,0:22:60:0,60,633	0/0:26,0:26:75:0,75,792	0/0:17,0:17:45:0,45,500	0/1:1,4:5:15:109,0,15	0/0:2,0:2:6:0,6,61	1/1:0,1:1:3:32,3,0	0/0:3,0:3:9:0,9,92	0/0:3,0:3:9:0,9,95	0/0:3,0:3:9:0,9,92	0/0:1,0:1:3:0,3,32	1/1:0,8:8:24:252,24,0	0/0:10,0:10:27:0,27,281	0/0:3,0:3:9:0,9,94	0/1:1,5:6:14:124,0,14	1/1:0,3:3:9:95,9,0	0/0:5,0:5:12:0,12,141	0/0:4,0:4:12:0,12,118	0/0:2,0:2:6:0,6,61	0/0:9,0:9:27:0,27,275	0/0:3,0:3:9:0,9,94	0/0:4,0:4:12:0,12,123	0/0:4,0:4:12:0,12,128	0/0:2,0:2:6:0,6,62	0/0:9,0:9:27:0,27,281	0/0:7,0:7:18:0,18,205	0/0:4,0:4:12:0,12,127	0/0:2,0:2:6:0,6,61	0/0:4,0:4:12:0,12,111	0/0:2,0:2:6:0,6,64	0/0:3,0:3:9:0,9,95	0/0:2,0:2:6:0,6,63	1/1:0,2:2:6:64,6,0	0/0:2,0:2:6:0,6,65	0/0:6,0:6:18:0,18,191	./.:.:.:.:.	0/0:8,0:8:18:0,18,217	0/0:1,0:1:3:0,3,31	0/0:4,0:4:12:0,12,124	0/0:4,0:4:12:0,12,124	0/0:5,0:5:15:0,15,154	0/0:4,0:4:9:0,9,108	0/0:5,0:5:15:0,15,162	0/0:3,0:3:9:0,9,93	0/0:6,0:6:18:0,18,186	0/0:3,0:3:9:0,9,95	0/0:8,0:8:24:0,24,250	0/0:4,0:4:12:0,12,128	0/0:2,0:2:6:0,6,59	0/0:2,0:2:6:0,6,62	0/0:2,0:2:6:0,6,61	0/0:3,0:3:9:0,9,95	0/0:2,0:2:6:0,6,67	0/0:8,0:8:24:0,24,256	0/0:5,0:5:15:0,15,160	0/0:5,0:5:15:0,15,161	0/0:2,0:2:6:0,6,64	0/0:8,0:8:24:0,24,270	0/0:2,0:2:6:0,6,63	0/0:3,0:3:9:0,9,80	0/0:3,0:3:9:0,9,98	0/0:1,0:1:3:0,3,30	0/0:5,0:5:15:0,15,161	0/0:6,0:6:18:0,18,184	0/0:9,0:9:27:0,27,281	0/0:4,0:4:12:0,12,136	0/0:9,0:9:27:0,27,281	0/0:5,0:5:15:0,15,153	0/0:4,0:4:12:0,12,136	0/0:9,0:9:27:0,27,279	0/0:6,0:6:18:0,18,189	0/0:3,0:3:9:0,9,95	0/0:10,0:10:30:0,30,316	0/0:4,0:4:12:0,12,126	0/0:6,0:6:18:0,18,184	0/0:4,0:4:12:0,12,122	0/0:2,0:2:6:0,6,62	1/1:0,3:3:9:87,9,0	1/1:0,4:4:12:123,12,0	0/0:10,0:10:30:0,30,309	0/0:6,0:6:18:0,18,189	0/0:6,0:6:18:0,18,185	0/0:3,0:3:9:0,9,97	0/0:6,0:6:18:0,18,191	0/0:4,0:4:9:0,9,108	./.:.:.:.:.	0/0:4,0:4:9:0,9,100	./.:.:.:.:.	0/0:4,0:4:6:0,6,89	0/0:4,0:4:6:0,6,89	0/0:4,0:4:9:0,9,108	0/0:2,0:2:3:0,3,45	0/0:2,0:2:3:0,3,45	0/0:8,0:8:18:0,18,198
chr1	20002770	.	A	G	3985.68	.	AC=53;AF=0.219;AN=242;BaseQRankSum=6.959;DP=633;Dels=0.00;FS=4.877;HaplotypeScore=0.1623;InbreedingCoeff=0.6142;MLEAC=51;MLEAF=0.211;MQ=60.07;MQ0=0;MQRankSum=-0.891;QD=27.87;ReadPosRankSum=-1.347	GT:AD:DP:GQ:PL	0/0:32,0:32:93:0,93,1012	0/0:20,0:20:57:0,57,594	0/0:12,0:12:33:0,33,350	0/0:31,0:31:93:0,93,943	1/1:0,6:6:18:194,18,0	0/0:12,0:12:33:0,33,344	0/0:9,0:9:27:0,27,270	./.:.:.:.:.	0/0:2,0:2:6:0,6,62	0/0:9,0:9:27:0,27,281	./.:.:.:.:.	0/0:14,0:14:42:0,42,435	0/0:11,0:11:33:0,33,338	./.:.:.:.:.	1/1:0,8:8:24:266,24,0	1/1:0,10:10:27:288,27,0	1/1:0,12:12:33:367,33,0	0/0:1,0:1:3:0,3,31	0/0:5,0:5:12:0,12,135	0/0:4,0:4:12:0,12,119	0/0:2,0:2:6:0,6,60	0/0:6,0:6:15:0,15,164	0/0:12,0:12:33:0,33,362	0/0:16,0:16:45:0,45,481	./.:.:.:.:.	1/1:0,13:13:39:417,39,0	0/0:9,0:9:24:0,24,266	1/1:0,3:3:9:101,9,0	1/1:0,1:1:3:28,3,0	1/1:0,14:14:36:411,36,0	1/1:0,5:5:15:167,15,0	0/1:1,1:2:27:31,0,27	1/1:0,11:11:33:349,33,0	1/1:0,1:1:3:32,3,0	0/0:7,0:7:21:0,21,216	0/0:2,0:2:6:0,6,61	0/0:7,0:7:21:0,21,219	0/0:5,0:5:12:0,12,115	1/1:0,15:15:42:456,42,0	0/0:2,0:2:6:0,6,61	0/0:1,0:1:3:0,3,32	1/1:0,5:5:15:161,15,0	0/0:11,0:11:33:0,33,339	0/0:8,0:8:24:0,24,243	0/0:15,0:15:45:0,45,447	0/0:11,0:11:33:0,33,328	0/0:6,0:6:18:0,18,184	0/0:1,0:1:3:0,3,29	0/0:1,0:1:3:0,3,30	0/0:5,0:5:15:0,15,148	./.:.:.:.:.	0/0:5,0:5:12:0,12,135	0/0:4,0:4:12:0,12,123	0/0:2,0:2:6:0,6,61	0/0:6,0:6:15:0,15,168	./.:.:.:.:.	0/0:3,0:3:9:0,9,93	0/0:3,0:3:9:0,9,93	./.:.:.:.:.	0/0:2,0:3:6:0,6,62	0/0:1,0:1:3:0,3,29	1/1:0,4:4:12:125,12,0	1/1:0,8:8:24:244,24,0	0/0:3,0:3:9:0,9,92	0/0:4,0:4:12:0,12,122	./.:.:.:.:.	1/1:0,3:3:9:94,9,0	1/1:0,6:6:18:196,18,0	1/1:0,1:1:3:32,3,0	0/0:2,0:2:6:0,6,62	0/0:1,0:1:3:0,3,30	0/0:1,0:1:3:0,3,31	0/0:4,0:4:12:0,12,121	0/0:3,0:3:9:0,9,91	0/0:3,0:3:9:0,9,93	0/0:1,0:1:3:0,3,30	0/0:1,0:1:3:0,3,31	0/0:2,0:2:6:0,6,59	./.:.:.:.:.	0/0:1,0:1:3:0,3,32	0/0:2,0:2:6:0,6,62	0/0:3,0:3:6:0,6,75	0/0:3,0:3:9:0,9,94	0/0:2,0:2:6:0,6,61	0/0:2,0:2:3:0,3,30	0/0:2,0:2:6:0,6,61	./.:.:.:.:.	./.:.:.:.:.	0/0:1,0:1:3:0,3,32	1/1:0,1:1:3:30,3,0	./.:.:.:.:.	0/0:4,0:4:12:0,12,117	0/0:2,0:2:6:0,6,62	1/1:0,1:1:3:31,3,0	1/1:0,1:1:3:31,3,0	0/0:3,0:3:9:0,9,95	0/0:8,0:8:21:0,21,217	1/1:0,1:1:3:32,3,0	0/0:2,0:2:6:0,6,65	0/0:4,0:4:12:0,12,125	0/0:1,0:1:3:0,3,32	1/1:0,1:1:3:32,3,0	0/0:1,0:1:3:0,3,32	./.:.:.:.:.	0/0:3,0:3:6:0,6,63	0/0:7,0:7:21:0,21,221	0/0:4,0:4:12:0,12,124	0/0:5,0:5:12:0,12,120	0/0:2,0:2:6:0,6,59	0/0:5,0:5:15:0,15,153	0/0:5,0:5:15:0,15,151	0/0:2,0:2:6:0,6,59	0/0:4,0:4:12:0,12,121	1/1:0,1:1:3:32,3,0	1/1:0,3:3:9:94,9,0	0/0:1,0:1:3:0,3,30	1/1:0,6:6:18:190,18,0	0/0:2,0:2:6:0,6,58	0/0:1,0:1:3:0,3,32	0/0:2,0:2:6:0,6,63	0/0:4,0:4:12:0,12,126	0/0:2,0:2:6:0,6,60	0/0:8,0:8:24:0,24,247	0/0:3,0:3:9:0,9,91	0/0:2,0:2:6:0,6,60	0/0:1,0:1:3:0,3,31	0/0:3,0:3:6:0,6,75	0/0:1,0:1:3:0,3,32	./.:.:.:.:.	0/0:1,0:1:3:0,3,31	0/0:2,0:2:3:0,3,45	0/0:2,0:2:3:0,3,45	./.:.:.:.:.	0/0:8,0:8:15:0,15,196	./.:.:.:.:.	0/0:4,0:4:9:0,9,106	0/0:24,0:24:72:0,72,795
chr1	20002831	.	A	C	1582.85	.	AC=28;AF=0.116;AN=242;BaseQRankSum=-0.288;DP=578;Dels=0.00;FS=0.000;HaplotypeScore=0.2934;InbreedingCoeff=0.4399;MLEAC=24;MLEAF=0.099;MQ=59.70;MQ0=0;MQRankSum=1.281;QD=23.28;ReadPosRankSum=0.584	GT:AD:DP:GQ:PL	0/0:39,0:39:99:0,114,1230	0/0:16,0:16:45:0,45,482	1/1:0,10:10:30:311,30,0	0/0:22,0:22:60:0,60,656	0/0:12,0:12:36:0,36,374	0/0:5,0:5:15:0,15,155	0/0:11,0:11:33:0,33,344	0/0:1,0:1:3:0,3,30	0/0:2,0:2:3:0,3,32	0/0:7,0:7:21:0,21,213	./.:.:.:.:.	1/1:0,14:14:39:433,39,0	0/0:6,0:6:18:0,18,187	0/0:1,0:1:3:0,3,29	0/0:11,0:11:27:0,27,277	0/0:6,0:6:18:0,18,188	0/0:7,0:7:21:0,21,207	0/0:2,0:2:6:0,6,63	0/0:4,0:4:6:0,6,78	1/1:0,1:1:3:30,3,0	./.:.:.:.:.	0/0:6,0:6:15:0,15,168	0/0:11,0:11:27:0,27,300	1/1:0,11:11:33:330,33,0	./.:.:.:.:.	0/0:10,0:10:30:0,30,315	0/0:10,0:10:27:0,27,279	0/0:3,0:3:9:0,9,95	0/0:2,0:2:6:0,6,64	0/0:11,0:11:27:0,27,300	0/0:2,0:2:6:0,6,63	0/0:3,0:3:9:0,9,88	0/0:13,0:13:36:0,36,371	0/0:3,0:3:9:0,9,92	0/0:10,0:10:30:0,30,305	0/0:4,0:4:12:0,12,129	0/0:12,0:12:33:0,33,346	0/0:2,0:2:6:0,6,65	0/0:8,0:8:24:0,24,244	./.:.:.:.:.	./.:.:.:.:.	0/0:4,0:4:12:0,12,125	0/0:7,0:7:21:0,21,213	1/1:2,6:8:18:183,18,0	0/0:13,0:13:39:0,39,414	0/0:8,0:8:24:0,24,250	1/1:0,1:1:3:32,3,0	1/1:0,1:1:3:32,3,0	0/0:2,0:2:6:0,6,58	0/0:4,0:4:12:0,12,127	./.:.:.:.:.	0/0:1,0:1:3:0,3,31	0/0:5,0:5:15:0,15,162	0/0:1,0:1:3:0,3,34	1/1:0,4:4:12:126,12,0	0/0:1,0:1:3:0,3,32	./.:.:.:.:.	1/1:0,2:2:6:64,6,0	./.:.:.:.:.	0/0:2,0:2:6:0,6,61	0/0:1,0:1:3:0,3,32	0/0:2,0:2:6:0,6,64	0/0:4,0:4:12:0,12,123	0/0:2,0:2:6:0,6,62	0/0:3,1:4:9:0,9,100	0/0:3,0:3:9:0,9,92	0/0:4,0:4:9:0,9,108	0/0:6,0:6:18:0,18,178	0/0:1,0:1:3:0,3,30	./.:.:.:.:.	0/0:1,0:1:3:0,3,32	0/0:2,0:2:6:0,6,60	1/1:0,2:2:6:62,6,0	0/1:2,1:3:23:23,0,54	0/0:3,0:4:9:0,9,89	./.:.:.:.:.	0/0:1,0:1:3:0,3,32	0/0:1,0:1:3:0,3,32	./.:.:.:.:.	0/0:6,0:6:18:0,18,186	0/0:1,0:1:3:0,3,33	./.:.:.:.:.	0/0:1,0:1:3:0,3,32	0/0:5,0:5:15:0,15,153	0/0:1,0:1:3:0,3,32	0/0:3,0:3:9:0,9,89	0/0:1,0:1:3:0,3,29	./.:.:.:.:.	0/0:2,0:2:6:0,6,62	0/0:2,0:2:6:0,6,61	0/0:2,0:2:6:0,6,63	0/0:3,0:3:9:0,9,95	0/0:3,0:3:6:0,6,63	./.:.:.:.:.	0/0:2,0:2:6:0,6,63	0/0:3,0:3:6:0,6,64	0/0:2,0:2:6:0,6,60	0/0:4,0:4:12:0,12,118	0/0:3,0:3:9:0,9,93	0/0:3,0:3:9:0,9,93	0/0:2,0:2:6:0,6,63	0/0:2,0:2:6:0,6,60	0/0:2,0:2:6:0,6,56	0/0:1,0:1:3:0,3,29	1/1:0,4:4:9:88,9,0	0/0:9,0:9:27:0,27,282	0/0:3,0:3:9:0,9,94	0/0:4,0:4:9:0,9,92	0/0:3,0:3:9:0,9,97	0/0:4,0:4:12:0,12,123	0/0:2,0:2:6:0,6,65	0/0:3,0:3:9:0,9,97	0/0:7,0:7:21:0,21,221	0/0:2,0:2:6:0,6,59	0/0:3,0:3:9:0,9,96	0/0:1,0:1:3:0,3,31	0/0:2,0:2:6:0,6,64	0/0:2,0:2:6:0,6,60	0/0:2,0:2:6:0,6,63	0/0:2,0:2:6:0,6,57	0/0:4,0:4:12:0,12,122	0/0:5,0:5:15:0,15,148	0/0:6,0:6:18:0,18,189	0/1:1,1:2:26:26,0,27	1/1:0,2:2:6:62,6,0	1/1:0,3:3:6:75,6,0	0/0:1,0:1:3:0,3,33	0/0:3,0:3:9:0,9,83	0/0:2,0:2:6:0,6,61	0/0:1,0:1:3:0,3,31	0/0:4,0:4:6:0,6,89	0/0:2,0:2:3:0,3,45	./.:.:.:.:.	0/0:6,0:6:12:0,12,151	./.:.:.:.:.	0/0:2,0:2:6:0,6,63	0/0:21,2:23:30:0,30,616
chr1	20003029	.	A	C	1508.35	.	AC=18;AF=0.071;AN=254;BaseQRankSum=1.581;DP=847;Dels=0.00;FS=10.809;HaplotypeScore=0.0883;InbreedingCoeff=0.4854;MLEAC=15;MLEAF=0.059;MQ=59.67;MQ0=0;MQRankSum=0.178;QD=27.42;ReadPosRankSum=2.826	GT:AD:DP:GQ:PL	0/0:51,0:51:99:0,153,1617	0/0:15,0:15:45:0,45,467	0/0:16,0:16:48:0,48,517	0/0:31,0:31:84:0,84,925	0/0:15,0:15:45:0,45,473	0/0:11,0:11:30:0,30,314	0/0:8,0:8:24:0,24,249	0/0:1,0:1:3:0,3,32	0/0:1,0:1:3:0,3,32	0/0:11,0:11:33:0,33,359	0/0:1,0:1:3:0,3,32	1/1:0,9:9:24:272,24,0	0/0:13,0:13:36:0,36,398	./.:.:.:.:.	0/0:20,0:20:57:0,57,611	0/0:15,0:15:42:0,42,451	0/0:17,0:17:48:0,48,520	0/0:2,0:2:6:0,6,64	0/0:7,0:7:12:0,12,167	0/0:7,0:7:21:0,21,211	0/0:2,0:2:6:0,6,63	0/0:14,0:14:42:0,42,437	0/0:11,0:11:33:0,33,332	1/1:0,17:17:51:549,51,0	0/0:4,0:4:12:0,12,126	0/0:24,0:24:72:0,72,747	0/0:14,0:14:39:0,39,409	./.:.:.:.:.	0/0:3,0:3:9:0,9,89	0/0:15,0:15:45:0,45,469	0/0:3,0:3:9:0,9,92	0/0:3,0:3:9:0,9,102	0/0:17,0:17:51:0,51,527	0/0:1,0:1:3:0,3,30	0/0:17,0:17:51:0,51,532	0/0:3,0:3:9:0,9,97	0/0:18,0:18:54:0,54,570	0/0:7,0:7:18:0,18,185	0/0:4,0:4:12:0,12,118	0/0:2,0:2:6:0,6,62	0/0:3,0:3:9:0,9,98	0/0:10,0:10:30:0,30,308	0/0:18,0:18:45:0,45,510	1/1:0,13:13:39:410,39,0	0/0:11,0:11:30:0,30,330	0/0:17,0:17:45:0,45,495	0/0:6,0:6:18:0,18,193	1/1:0,1:1:3:35,3,0	0/0:3,0:3:9:0,9,94	0/0:4,0:4:12:0,12,128	0/0:1,0:1:3:0,3,33	0/0:2,0:2:3:0,3,45	0/0:6,0:6:18:0,18,183	0/0:3,0:3:9:0,9,97	1/1:0,2:2:6:66,6,0	0/0:2,0:2:6:0,6,61	1/1:0,2:2:6:65,6,0	1/1:0,5:5:15:162,15,0	0/0:1,0:1:3:0,3,33	0/0:3,0:3:9:0,9,100	0/0:1,0:1:3:0,3,31	0/0:2,0:2:6:0,6,67	0/0:4,0:4:12:0,12,122	0/0:5,0:5:15:0,15,156	0/0:1,0:1:3:0,3,32	0/0:4,0:4:12:0,12,125	0/0:3,0:3:9:0,9,97	0/0:3,0:3:9:0,9,97	./.:.:.:.:.	./.:.:.:.:.	0/0:1,0:1:3:0,3,32	0/0:5,0:5:15:0,15,155	0/0:4,0:4:12:0,12,121	0/0:3,0:3:9:0,9,97	0/0:8,0:8:24:0,24,248	1/1:0,3:3:9:92,9,0	0/0:5,0:5:12:0,12,144	0/0:2,0:2:6:0,6,64	1/1:0,3:3:9:95,9,0	0/0:3,0:3:9:0,9,93	0/0:3,0:3:9:0,9,92	0/0:2,0:2:6:0,6,61	0/0:2,0:2:6:0,6,63	0/0:5,0:5:15:0,15,163	0/0:4,0:4:12:0,12,118	0/0:4,0:4:12:0,12,123	0/0:6,0:6:18:0,18,192	0/0:3,0:3:9:0,9,92	./.:.:.:.:.	0/0:5,0:5:15:0,15,149	0/0:1,0:1:3:0,3,33	0/0:1,0:1:3:0,3,33	0/0:2,0:2:6:0,6,61	0/0:1,0:1:3:0,3,32	0/0:4,0:4:12:0,12,119	./.:.:.:.:.	0/0:7,0:7:21:0,21,222	0/0:4,0:4:9:0,9,109	0/0:1,0:1:3:0,3,30	0/0:1,0:1:3:0,3,30	0/0:2,0:2:6:0,6,63	0/0:4,0:4:12:0,12,122	./.:.:.:.:.	0/0:4,0:4:12:0,12,126	0/0:2,0:2:6:0,6,63	0/0:6,0:6:18:0,18,186	0/0:2,0:2:6:0,6,61	0/0:5,0:5:15:0,15,154	0/0:3,0:3:9:0,9,94	0/0:2,0:2:6:0,6,56	0/0:8,0:8:24:0,24,251	0/0:3,0:3:9:0,9,96	0/0:11,0:11:33:0,33,346	0/0:4,0:4:12:0,12,127	0/0:4,0:4:12:0,12,126	0/0:6,0:6:18:0,18,176	0/0:3,0:3:9:0,9,95	0/0:6,0:6:18:0,18,181	0/0:2,0:2:6:0,6,65	0/0:6,0:6:18:0,18,185	0/0:9,0:9:24:0,24,259	0/0:6,0:6:18:0,18,192	0/0:11,0:11:33:0,33,344	0/0:8,0:8:24:0,24,251	0/0:6,0:6:18:0,18,194	0/0:4,0:4:12:0,12,126	0/0:7,0:7:18:0,18,206	./.:.:.:.:.	0/0:2,0:2:6:0,6,61	0/0:3,0:3:6:0,6,75	0/0:2,0:2:3:0,3,31	./.:.:.:.:.	0/0:2,0:2:3:0,3,45	0/0:6,0:6:9:0,9,107	0/0:8,0:8:12:0,12,179	./.:.:.:.:.	0/0:31,0:31:93:0,93,995
chr1	20011985	.	C	T	5150.55	.	AC=39;AF=0.150;AN=260;BaseQRankSum=0.414;DP=1024;Dels=0.00;FS=4.401;HaplotypeScore=0.1667;InbreedingCoeff=0.5363;MLEAC=37;MLEAF=0.142;MQ=59.66;MQ0=0;MQRankSum=0.826;QD=25.37;ReadPosRankSum=0.438	GT:AD:DP:GQ:PL	1/1:0,67:67:99:2051,195,0	0/0:21,0:21:60:0,60,631	0/0:13,0:13:39:0,39,399	0/0:42,0:42:99:0,126,1260	0/0:15,0:15:45:0,45,456	0/0:13,0:13:33:0,33,361	0/0:13,1:14:14:0,14,350	0/0:6,0:6:18:0,18,189	0/1:3,1:4:21:21,0,68	1/1:0,19:19:54:544,54,0	0/1:1,6:7:14:144,0,14	0/0:19,0:19:57:0,57,575	1/1:0,12:12:36:364,36,0	0/0:2,0:2:6:0,6,55	0/0:15,0:15:45:0,45,465	0/0:32,0:32:93:0,93,972	0/0:17,0:17:51:0,51,511	0/1:1,3:4:20:82,0,20	0/0:15,0:15:45:0,45,470	0/0:12,0:12:33:0,33,342	0/0:7,0:7:21:0,21,222	0/0:14,0:14:42:0,42,428	0/0:12,0:12:33:0,33,343	0/0:23,0:23:57:0,57,624	0/0:3,0:3:9:0,9,104	0/0:13,0:13:39:0,39,389	0/0:10,0:10:30:0,30,302	0/0:4,0:4:12:0,12,136	0/0:3,0:3:9:0,9,91	0/0:18,0:18:54:0,54,556	0/0:7,0:7:21:0,21,219	0/0:6,0:6:18:0,18,179	0/0:19,0:19:54:0,54,544	0/0:7,0:7:21:0,21,217	0/0:11,0:11:33:0,33,340	0/0:3,0:3:9:0,9,96	0/0:23,0:23:63:0,63,689	1/1:0,12:13:36:376,36,0	0/0:20,0:20:60:0,60,586	0/1:1,1:2:20:20,0,25	1/1:0,5:5:15:153,15,0	0/0:6,0:6:18:0,18,178	0/0:18,0:18:54:0,54,557	0/0:25,0:25:72:0,72,735	0/0:14,0:14:39:0,39,408	0/0:26,0:26:75:0,75,753	0/0:9,0:9:24:0,24,259	0/1:3,2:5:45:45,0,80	./.:.:.:.:.	1/1:1,10:11:7:256,7,0	1/1:0,2:2:6:66,6,0	0/0:3,0:3:9:0,9,96	1/1:0,4:4:12:127,12,0	./.:.:.:.:.	0/0:5,0:5:15:0,15,151	0/0:5,0:5:15:0,15,158	0/0:1,0:1:3:0,3,32	0/0:4,0:4:12:0,12,120	0/0:2,0:2:6:0,6,62	0/0:5,0:5:15:0,15,153	1/1:0,4:4:12:130,12,0	0/0:7,0:7:21:0,21,211	0/0:10,0:10:30:0,30,306	0/0:5,0:5:15:0,15,158	0/0:6,0:6:15:0,15,165	0/0:3,0:3:9:0,9,97	0/0:6,0:6:18:0,18,179	0/0:5,0:5:15:0,15,152	./.:.:.:.:.	0/0:4,0:4:12:0,12,128	0/0:6,0:6:18:0,18,189	0/0:7,0:7:21:0,21,217	0/0:3,0:3:9:0,9,96	0/0:8,0:8:24:0,24,249	0/0:3,0:3:9:0,9,92	0/0:4,0:4:12:0,12,122	0/0:2,0:2:3:0,3,45	0/0:2,0:2:6:0,6,59	0/0:2,0:2:6:0,6,59	0/0:1,0:1:3:0,3,34	0/0:1,0:1:3:0,3,34	./.:.:.:.:.	0/0:4,0:4:12:0,12,115	./.:.:.:.:.	0/0:1,0:1:3:0,3,32	0/0:6,0:6:18:0,18,192	0/0:3,0:3:9:0,9,94	0/1:3,4:7:42:105,0,42	1/1:0,6:7:18:184,18,0	0/0:2,0:2:6:0,6,62	1/1:0,2:2:6:65,6,0	0/0:3,0:3:9:0,9,95	0/1:1,2:3:22:53,0,22	./.:.:.:.:.	0/0:2,0:2:6:0,6,61	0/0:6,0:6:18:0,18,177	0/0:10,0:10:30:0,30,311	0/0:2,0:2:6:0,6,69	0/0:2,0:2:6:0,6,59	0/0:5,0:5:15:0,15,154	0/0:9,0:9:27:0,27,284	0/0:1,0:1:3:0,3,32	1/1:0,1:1:3:31,3,0	0/0:1,0:1:3:0,3,31	0/0:2,0:2:6:0,6,59	0/0:3,0:3:9:0,9,98	0/0:7,0:7:21:0,21,219	0/0:6,0:6:18:0,18,185	1/1:0,7:7:21:222,21,0	0/0:7,0:7:21:0,21,218	0/0:2,0:2:6:0,6,59	1/1:0,7:7:21:226,21,0	1/1:0,8:8:21:233,21,0	0/0:9,0:9:27:0,27,275	0/0:1,0:1:3:0,3,31	1/1:0,2:2:6:61,6,0	0/0:1,0:1:3:0,3,30	0/0:2,0:2:6:0,6,61	0/0:2,0:2:3:0,3,31	0/0:4,0:4:12:0,12,124	0/0:4,0:4:12:0,12,123	0/0:2,0:2:6:0,6,60	0/0:9,0:9:27:0,27,275	0/0:1,0:1:3:0,3,27	0/0:3,0:3:9:0,9,88	0/0:7,0:7:21:0,21,223	0/0:2,0:2:6:0,6,61	0/0:2,0:2:6:0,6,58	0/0:4,0:4:12:0,12,125	0/0:6,0:6:9:0,9,134	0/0:2,0:2:6:0,6,60	0/0:2,0:2:6:0,6,52	0/0:5,1:6:9:0,9,120	0/0:4,0:4:6:0,6,89	./.:.:.:.:.	0/0:2,0:2:3:0,3,45	0/0:15,0:15:45:0,45,486
chr1	20014518	.	A	C	1589.66	.	AC=22;AF=0.085;AN=258;BaseQRankSum=1.563;DP=903;Dels=0.00;FS=3.016;HaplotypeScore=0.0840;InbreedingCoeff=0.4880;MLEAC=18;MLEAF=0.070;MQ=59.09;MQ0=0;MQRankSum=-0.295;QD=26.49;ReadPosRankSum=-1.673	GT:AD:DP:GQ:PL	0/0:66,0:66:99:0,198,2114	0/0:13,0:13:39:0,39,393	0/0:20,0:20:57:0,57,606	0/0:38,0:38:99:0,102,1117	0/0:18,0:18:48:0,48,530	0/0:10,0:10:30:0,30,325	1/1:0,15:15:45:469,45,0	0/0:1,0:1:3:0,3,34	0/0:2,0:2:6:0,6,65	0/0:19,0:19:57:0,57,599	0/0:3,0:3:9:0,9,98	0/0:18,0:18:51:0,51,548	0/0:17,0:17:48:0,48,527	./.:.:.:.:.	0/0:13,0:13:39:0,39,406	0/0:15,0:15:45:0,45,455	0/0:18,0:19:54:0,54,561	0/0:2,0:2:6:0,6,65	0/0:7,0:7:18:0,18,200	0/0:3,0:3:9:0,9,96	0/0:1,0:1:3:0,3,32	0/0:12,0:12:30:0,30,351	0/0:15,0:15:45:0,45,459	0/0:22,0:22:57:0,57,631	0/0:1,0:1:3:0,3,34	0/0:14,0:14:42:0,42,439	1/1:0,16:16:45:496,45,0	0/0:3,0:3:9:0,9,92	0/0:2,0:2:6:0,6,65	0/0:17,0:17:45:0,45,491	0/0:2,0:2:6:0,6,65	0/0:6,0:6:18:0,18,184	0/0:12,0:12:33:0,33,358	0/0:2,0:2:6:0,6,61	0/0:8,0:8:18:0,18,215	0/0:1,0:1:3:0,3,31	0/0:17,0:17:51:0,51,528	0/0:5,0:5:15:0,15,152	0/0:13,0:13:36:0,36,380	0/0:2,0:2:6:0,6,62	0/0:2,0:2:6:0,6,64	0/0:10,0:10:30:0,30,321	0/0:12,0:12:36:0,36,375	0/0:23,0:23:66:0,66,704	0/0:21,0:21:63:0,63,665	0/0:18,0:18:48:0,48,524	0/0:11,0:11:33:0,33,346	0/0:7,0:7:21:0,21,227	1/1:0,1:1:3:32,3,0	0/0:2,0:2:6:0,6,58	0/0:2,0:2:6:0,6,65	0/0:1,0:1:3:0,3,32	0/0:3,0:3:9:0,9,93	1/1:0,2:2:3:32,3,0	0/0:1,0:1:3:0,3,32	0/0:2,0:2:6:0,6,59	0/0:2,0:2:6:0,6,65	0/0:5,0:5:15:0,15,160	0/0:1,0:1:3:0,3,30	0/0:2,0:2:6:0,6,66	0/0:2,0:2:6:0,6,59	0/0:1,0:1:3:0,3,31	0/0:6,0:6:18:0,18,192	1/1:0,4:4:12:129,12,0	1/1:0,2:2:6:67,6,0	0/0:4,0:4:12:0,12,126	0/0:6,0:6:18:0,18,186	0/0:7,0:7:18:0,18,207	0/0:1,0:1:3:0,3,33	./.:.:.:.:.	0/0:3,0:3:9:0,9,96	0/0:2,0:2:6:0,6,62	0/0:1,0:1:3:0,3,33	0/0:5,0:5:12:0,12,131	0/0:3,0:3:9:0,9,95	0/0:3,0:3:9:0,9,93	0/0:3,0:3:9:0,9,94	0/0:8,0:8:24:0,24,254	0/0:3,0:3:9:0,9,94	0/0:6,0:6:15:0,15,174	0/0:3,0:3:9:0,9,94	0/0:1,0:1:3:0,3,32	0/0:4,0:4:12:0,12,132	0/0:4,0:4:12:0,12,122	0/0:4,0:4:12:0,12,126	0/0:11,0:11:33:0,33,347	1/1:0,3:3:9:90,9,0	0/0:6,0:6:18:0,18,184	0/0:2,0:2:6:0,6,63	0/0:3,0:3:9:0,9,92	0/0:1,0:1:3:0,3,32	1/1:0,8:8:24:257,24,0	0/0:1,0:1:3:0,3,32	0/0:3,0:3:9:0,9,96	./.:.:.:.:.	1/1:0,3:3:9:97,9,0	1/1:0,4:4:12:125,12,0	0/0:2,0:2:6:0,6,61	./.:.:.:.:.	./.:.:.:.:.	1/1:0,2:2:6:61,6,0	0/0:2,0:2:6:0,6,62	0/0:1,0:1:3:0,3,32	0/0:2,0:2:6:0,6,65	./.:.:.:.:.	0/0:7,0:7:21:0,21,213	0/0:7,0:7:21:0,21,227	0/0:6,0:6:18:0,18,192	0/0:2,0:2:6:0,6,61	0/0:1,0:1:3:0,3,32	0/0:4,0:4:9:0,9,106	0/0:2,0:2:6:0,6,61	0/0:10,0:10:24:0,24,277	0/0:5,0:5:15:0,15,157	0/0:2,0:2:6:0,6,60	0/0:2,0:2:6:0,6,63	0/0:2,0:2:6:0,6,63	0/0:5,0:5:15:0,15,156	0/0:3,0:3:9:0,9,90	0/0:4,0:4:12:0,12,126	0/0:6,0:6:18:0,18,196	./.:.:.:.:.	0/0:7,0:7:21:0,21,221	0/0:4,0:4:12:0,12,112	0/0:8,0:8:24:0,24,252	0/0:7,0:7:18:0,18,207	0/0:7,0:7:12:0,12,166	0/0:2,0:2:6:0,6,63	0/0:4,0:4:12:0,12,121	0/0:4,0:4:6:0,6,89	0/0:2,0:2:3:0,3,45	0/0:2,0:2:3:0,3,45	0/0:8,0:8:12:0,12,179	0/0:2,0:2:3:0,3,44	./.:.:.:.:.	0/0:2,0:2:3:0,3,45	0/0:38,0:38:99:0,114,1274
chr1	20016109	.	G	A	2522.35	.	AC=30;AF=0.118;AN=254;BaseQRankSum=-3.576;DP=769;Dels=0.00;FS=1.780;HaplotypeScore=0.2471;InbreedingCoeff=0.4934;MLEAC=24;MLEAF=0.094;MQ=59.57;MQ0=1;MQRankSum=-1.381;QD=25.22;ReadPosRankSum=0.750	GT:AD:DP:GQ:PL	1/1:0,29:29:87:891,87,0	0/0:25,0:25:69:0,69,736	0/0:13,0:13:39:0,39,401	0/0:35,0:35:99:0,102,1086	0/0:18,0:18:51:0,51,551	0/0:6,0:6:15:0,15,166	0/0:9,0:9:27:0,27,276	0/0:1,0:1:3:0,3,35	0/0:1,0:1:3:0,3,32	1/1:0,14:14:39:396,39,0	1/1:0,1:1:3:31,3,0	0/0:8,0:8:24:0,24,250	1/1:0,19:19:51:555,51,0	./.:.:.:.:.	0/0:21,0:21:57:0,57,619	0/0:12,0:12:33:0,33,355	0/0:10,1:11:24:0,24,275	0/0:1,0:1:3:0,3,32	0/0:8,0:8:21:0,21,233	0/0:7,0:7:15:0,15,178	0/0:3,0:3:9:0,9,101	0/0:3,0:3:9:0,9,96	0/0:7,0:7:21:0,21,211	0/0:23,0:23:63:0,63,668	0/0:5,0:5:15:0,15,163	0/0:18,0:18:51:0,51,542	0/0:10,1:11:30:0,30,315	0/0:4,0:4:12:0,12,134	0/1:1,1:2:24:26,0,24	0/0:13,0:13:39:0,39,398	0/0:4,0:5:12:0,12,128	0/0:1,0:1:3:0,3,29	0/0:6,0:6:18:0,18,188	0/0:1,0:1:3:0,3,31	0/0:15,0:15:33:0,33,397	0/0:4,0:4:12:0,12,126	0/0:12,0:12:33:0,33,361	1/1:0,6:6:15:162,15,0	0/0:8,0:8:21:0,21,234	1/1:0,2:2:6:60,6,0	1/1:0,2:2:6:66,6,0	0/0:12,0:12:30:0,30,337	0/0:10,0:10:30:0,30,315	0/0:14,0:14:42:0,42,428	0/0:24,0:24:66:0,66,718	0/0:15,1:16:39:0,39,440	0/0:12,0:12:36:0,36,384	0/0:1,0:1:3:0,3,36	./.:.:.:.:.	0/0:7,0:7:21:0,21,219	1/1:0,1:1:3:29,3,0	0/0:1,0:1:3:0,3,29	1/1:0,5:5:15:148,15,0	0/0:1,0:1:3:0,3,31	0/0:2,0:2:6:0,6,60	0/0:2,0:2:6:0,6,64	0/0:3,0:3:9:0,9,97	0/0:5,0:5:15:0,15,153	0/0:1,0:1:3:0,3,32	0/0:3,0:4:9:0,9,96	1/1:0,2:2:6:61,6,0	0/0:4,0:4:12:0,12,124	0/0:9,0:9:27:0,27,280	0/0:1,0:1:3:0,3,32	0/0:8,0:8:24:0,24,250	0/0:6,0:6:12:0,12,151	0/0:5,0:5:15:0,15,156	0/0:3,0:3:9:0,9,97	0/0:1,0:1:3:0,3,33	0/0:1,0:1:3:0,3,31	0/0:2,0:2:6:0,6,61	0/0:2,0:2:6:0,6,63	0/0:4,0:4:12:0,12,124	0/0:4,0:4:12:0,12,122	0/0:7,0:7:18:0,18,200	0/0:1,0:1:3:0,3,32	0/0:1,0:1:3:0,3,31	0/0:2,0:2:6:0,6,63	0/0:3,0:3:9:0,9,92	0/0:4,0:4:12:0,12,122	0/0:1,0:1:3:0,3,29	0/0:5,0:5:12:0,12,136	./.:.:.:.:.	0/0:1,0:1:3:0,3,31	0/0:3,0:3:9:0,9,97	0/0:1,0:1:3:0,3,32	./.:.:.:.:.	1/1:0,3:3:9:95,9,0	0/0:6,0:6:15:0,15,170	0/0:3,0:3:9:0,9,96	0/0:1,0:1:3:0,3,33	0/0:4,0:4:12:0,12,124	0/1:1,2:3:22:51,0,22	0/0:4,0:4:12:0,12,122	0/0:4,0:4:12:0,12,132	0/0:1,0:1:3:0,3,33	0/0:3,0:3:9:0,9,92	0/0:5,0:5:15:0,15,160	0/0:3,0:3:9:0,9,95	0/0:2,0:2:6:0,6,65	./.:.:.:.:.	0/0:7,1:8:21:0,21,219	1/1:0,1:1:3:29,3,0	0/0:1,0:1:3:0,3,31	0/0:3,0:3:9:0,9,95	0/0:9,0:9:24:0,24,264	0/0:2,0:2:6:0,6,69	0/0:2,0:2:6:0,6,55	./.:.:.:.:.	0/0:1,0:1:3:0,3,30	0/0:5,0:5:15:0,15,156	./.:.:.:.:.	1/1:0,8:8:24:241,24,0	0/0:3,0:3:6:0,6,76	0/0:4,0:4:12:0,12,128	1/1:0,2:2:6:57,6,0	0/0:6,0:6:18:0,18,191	0/0:2,0:2:6:0,6,61	0/0:3,0:3:9:0,9,96	0/0:2,0:2:6:0,6,63	0/0:8,0:8:24:0,24,249	0/0:2,0:2:6:0,6,63	0/0:6,0:6:18:0,18,184	0/0:6,0:6:18:0,18,193	0/0:2,0:2:6:0,6,63	0/0:4,0:4:12:0,12,115	0/0:2,0:2:6:0,6,61	0/0:7,0:7:21:0,21,222	0/0:1,0:1:3:0,3,31	0/0:1,0:1:3:0,3,32	./.:.:.:.:.	./.:.:.:.:.	./.:.:.:.:.	0/0:4,0:4:9:0,9,107	0/0:2,0:2:3:0,3,45	0/0:4,0:4:6:0,6,89	0/0:24,0:24:72:0,72,802
chr1	20018337	.	A	G	4122.05	.	AC=18;AF=0.067;AN=268;BaseQRankSum=-5.882;DP=1282;Dels=0.00;FS=0.331;HaplotypeScore=0.1146;InbreedingCoeff=0.5259;MLEAC=17;MLEAF=0.063;MQ=59.29;MQ0=0;MQRankSum=0.516;QD=24.54;ReadPosRankSum=1.185	GT:AD:DP:GQ:PL	0/0:88,0:88:99:0,265,2830	1/1:0,30:30:87:896,87,0	0/0:20,1:21:57:0,57,596	0/0:56,0:56:99:0,162,1716	0/0:25,0:25:75:0,75,759	0/0:25,0:25:72:0,72,757	0/0:24,0:24:69:0,69,726	0/0:1,0:1:3:0,3,29	0/0:5,0:5:15:0,15,154	0/0:25,0:25:72:0,72,760	0/0:2,0:2:6:0,6,63	0/0:18,0:18:54:0,54,551	0/0:22,0:22:54:0,54,615	0/0:1,0:1:3:0,3,31	0/0:22,0:22:66:0,66,684	0/0:24,0:24:72:0,72,748	0/0:16,0:16:48:0,48,502	./.:.:.:.:.	0/0:6,0:6:18:0,18,189	0/0:5,0:5:15:0,15,154	0/0:7,0:7:21:0,21,221	1/1:0,29:29:87:858,87,0	1/1:0,32:32:90:945,90,0	0/0:26,0:26:78:0,78,810	0/0:3,0:3:9:0,9,97	0/0:29,0:29:78:0,78,860	0/0:17,0:17:48:0,48,515	0/0:6,0:6:18:0,18,181	0/0:5,0:5:15:0,15,153	0/0:28,0:28:84:0,84,851	0/0:2,0:2:6:0,6,69	0/0:8,0:8:24:0,24,267	0/0:27,0:27:72:0,72,784	0/0:5,0:5:15:0,15,160	0/0:15,0:15:45:0,45,473	0/0:3,0:3:9:0,9,95	0/0:24,0:24:72:0,72,757	0/0:7,0:7:18:0,18,201	0/0:7,0:7:21:0,21,225	0/0:2,0:2:6:0,6,67	0/0:2,0:2:6:0,6,63	0/0:20,0:20:60:0,60,628	0/0:8,0:8:24:0,24,247	0/0:18,0:18:48:0,48,508	1/1:0,18:18:54:541,54,0	0/1:11,16:27:99:366,0,263	0/0:14,0:14:42:0,42,431	0/0:5,0:5:15:0,15,168	0/0:5,0:5:15:0,15,157	0/0:2,0:2:6:0,6,61	./.:.:.:.:.	0/0:5,0:5:15:0,15,155	0/0:8,0:8:18:0,18,213	0/0:4,0:4:12:0,12,122	0/0:1,0:1:3:0,3,31	0/0:1,0:1:3:0,3,32	0/0:5,0:5:15:0,15,154	0/0:4,0:4:12:0,12,123	0/0:3,0:3:9:0,9,93	0/0:6,0:6:15:0,15,170	0/0:3,0:3:9:0,9,89	0/0:6,0:6:18:0,18,180	0/0:12,0:12:33:0,33,352	0/0:5,0:5:15:0,15,154	0/0:6,0:6:18:0,18,188	0/0:2,0:2:6:0,6,63	0/0:4,0:4:9:0,9,95	0/0:10,0:10:27:0,27,296	0/0:8,0:8:15:0,15,186	0/0:2,0:2:6:0,6,61	0/0:2,0:2:6:0,6,61	0/0:6,0:6:18:0,18,179	0/0:2,0:2:6:0,6,64	0/0:6,0:6:18:0,18,184	0/0:5,0:5:15:0,15,160	0/0:5,0:5:15:0,15,153	1/1:0,10:10:18:240,18,0	0/1:2,2:4:41:41,0,52	0/0:3,0:3:9:0,9,93	0/0:6,0:6:15:0,15,169	0/0:2,0:2:6:0,6,62	0/0:5,0:5:15:0,15,156	0/0:2,0:2:6:0,6,63	0/0:3,0:3:9:0,9,86	0/0:7,0:7:21:0,21,207	0/0:6,0:6:18:0,18,195	0/0:6,0:6:18:0,18,182	0/0:7,0:8:18:0,18,188	0/0:9,0:9:27:0,27,275	0/0:6,0:6:18:0,18,192	0/0:5,0:5:15:0,15,156	0/0:3,0:3:9:0,9,92	0/0:5,0:5:15:0,15,153	0/0:1,0:1:3:0,3,31	0/0:3,0:3:9:0,9,95	0/0:5,0:5:15:0,15,160	0/0:9,0:9:24:0,24,257	0/0:5,0:5:15:0,15,154	./.:.:.:.:.	0/0:4,0:4:12:0,12,123	0/0:2,0:2:6:0,6,66	0/0:1,0:1:3:0,3,32	0/0:5,0:5:15:0,15,153	1/1:0,3:3:9:92,9,0	0/0:2,0:2:6:0,6,62	1/1:0,4:4:9:106,9,0	0/0:14,0:14:42:0,42,442	0/0:7,0:7:21:0,21,216	0/0:1,0:1:3:0,3,32	0/0:9,0:9:27:0,27,276	0/0:7,0:7:21:0,21,217	0/0:1,0:1:3:0,3,32	0/0:7,0:7:21:0,21,214	0/0:5,0:5:15:0,15,145	0/0:4,0:4:12:0,12,123	0/0:11,0:11:33:0,33,343	0/0:6,0:6:18:0,18,187	0/0:5,0:5:15:0,15,153	0/0:5,0:5:15:0,15,151	0/0:3,0:3:9:0,9,92	0/0:7,0:7:21:0,21,222	0/0:4,0:4:12:0,12,126	0/0:14,0:14:33:0,33,384	0/0:6,0:6:15:0,15,170	0/0:6,0:6:18:0,18,191	0/0:9,0:9:27:0,27,281	0/0:6,0:6:18:0,18,184	1/1:0,11:11:27:307,27,0	0/0:4,0:4:12:0,12,127	0/0:7,0:7:12:0,12,166	0/0:4,0:4:6:0,6,89	0/0:2,0:2:3:0,3,45	0/0:8,0:8:15:0,15,195	0/0:2,0:2:3:0,3,45	0/0:4,0:4:6:0,6,89	0/0:2,0:2:3:0,3,45	0/0:29,0:29:87:0,87,970
chr1	20018561	.	C	T	9962.13	.	AC=66;AF=0.254;AN=260;BaseQRankSum=-5.120;DP=1154;Dels=0.00;FS=0.485;HaplotypeScore=0.1243;InbreedingCoeff=0.7050;MLEAC=65;MLEAF=0.250;MQ=59.75;MQ0=0;MQRankSum=-0.354;QD=27.60;ReadPosRankSum=-0.638	GT:AD:DP:GQ:PL	0/0:71,0:71:99:0,214,2307	0/0:25,0:25:75:0,75,792	0/0:15,0:15:42:0,42,454	1/1:0,50:50:99:1530,150,0	1/1:0,16:16:48:497,48,0	0/0:19,0:19:51:0,51,570	0/0:32,0:32:93:0,93,987	1/1:0,3:3:9:94,9,0	0/1:1,1:2:24:24,0,29	0/0:15,0:15:45:0,45,468	0/0:2,0:2:6:0,6,59	0/0:17,0:17:51:0,51,546	0/0:12,0:12:36:0,36,381	0/1:1,1:2:16:16,0,26	1/1:0,17:17:51:533,51,0	1/1:0,19:19:57:587,57,0	1/1:0,27:27:81:826,81,0	0/0:1,0:1:3:0,3,33	0/0:12,0:12:30:0,30,348	0/0:10,0:10:27:0,27,296	0/0:5,0:5:15:0,15,161	0/0:20,0:20:54:0,54,601	0/0:18,0:18:54:0,54,558	0/0:28,0:28:75:0,75,826	0/0:5,0:5:15:0,15,163	1/1:0,30:30:90:928,90,0	0/0:19,0:19:51:0,51,573	0/0:5,0:5:15:0,15,167	1/1:0,1:1:3:32,3,0	1/1:0,26:26:72:757,72,0	0/1:1,2:3:24:51,0,24	1/1:0,2:2:6:66,6,0	1/1:0,18:18:48:517,48,0	0/1:2,2:4:47:47,0,53	0/0:20,0:20:57:0,57,627	0/0:4,0:4:12:0,12,132	0/0:19,0:19:51:0,51,573	0/0:6,0:6:18:0,18,190	1/1:0,23:23:63:676,63,0	0/0:6,0:6:18:0,18,196	0/0:3,0:3:9:0,9,100	1/1:0,17:17:45:486,45,0	0/0:10,0:10:30:0,30,316	0/0:14,1:15:11:0,11,424	0/0:21,0:21:63:0,63,674	0/0:23,0:23:63:0,63,690	0/0:14,0:14:39:0,39,436	0/0:4,0:4:12:0,12,136	0/0:4,0:4:12:0,12,125	0/0:8,0:8:21:0,21,237	0/0:1,0:1:3:0,3,31	0/0:1,0:1:3:0,3,30	0/0:9,0:9:27:0,27,290	0/0:4,0:4:12:0,12,127	0/0:7,0:7:21:0,21,212	1/1:0,6:6:18:185,18,0	0/0:3,0:3:9:0,9,97	0/0:2,0:2:6:0,6,58	1/1:0,2:2:6:63,6,0	0/0:8,0:8:24:0,24,248	0/0:5,0:5:15:0,15,167	1/1:0,4:4:12:126,12,0	1/1:0,15:15:45:465,45,0	0/0:9,0:9:24:0,24,267	0/0:7,0:7:21:0,21,225	1/1:0,5:5:12:138,12,0	1/1:0,2:2:6:66,6,0	1/1:0,6:6:18:190,18,0	1/1:0,7:7:18:205,18,0	0/0:3,0:3:9:0,9,92	0/0:2,0:2:6:0,6,65	./.:.:.:.:.	0/0:3,0:3:9:0,9,98	0/0:8,0:8:24:0,24,255	0/0:4,0:4:9:0,9,113	0/0:5,0:5:15:0,15,154	0/0:4,0:4:9:0,9,110	0/0:4,0:4:12:0,12,120	0/0:1,0:1:3:0,3,32	0/0:4,0:4:12:0,12,124	./.:.:.:.:.	0/0:3,0:3:9:0,9,100	0/0:1,0:1:3:0,3,34	0/0:7,0:7:18:0,18,205	0/0:7,0:7:21:0,21,223	0/0:7,0:7:21:0,21,220	0/0:3,0:3:9:0,9,95	0/1:4,3:7:68:68,0,105	1/1:0,5:5:15:157,15,0	0/1:2,2:4:52:52,0,58	1/1:0,2:2:6:61,6,0	0/0:1,0:1:3:0,3,32	0/0:1,0:1:3:0,3,32	1/1:0,2:2:6:63,6,0	1/1:0,4:4:12:123,12,0	0/0:2,0:2:6:0,6,67	0/0:5,0:5:15:0,15,163	1/1:0,2:2:6:57,6,0	0/0:3,0:3:9:0,9,94	./.:.:.:.:.	0/0:8,0:8:24:0,24,254	1/1:0,5:5:15:160,15,0	0/0:1,0:1:3:0,3,32	0/0:7,0:7:21:0,21,226	0/0:6,0:6:18:0,18,184	0/0:6,0:6:18:0,18,191	0/0:9,0:9:27:0,27,295	0/0:1,0:1:3:0,3,32	./.:.:.:.:.	0/0:20,0:20:57:0,57,604	0/0:11,0:11:33:0,33,344	./.:.:.:.:.	0/0:6,0:6:18:0,18,192	1/1:0,10:10:30:301,30,0	1/1:0,9:9:24:259,24,0	0/0:4,0:4:12:0,12,127	1/1:0,4:4:12:121,12,0	0/0:3,0:3:9:0,9,95	0/0:6,0:6:18:0,18,184	0/0:3,0:3:9:0,9,97	0/0:3,0:3:9:0,9,98	0/0:5,0:5:15:0,15,158	0/0:5,0:5:15:0,15,160	0/0:3,0:3:9:0,9,97	0/0:3,0:3:9:0,9,91	0/0:4,0:4:12:0,12,125	0/0:8,0:8:18:0,18,220	0/0:5,0:5:12:0,12,140	0/0:9,0:9:27:0,27,281	0/0:3,0:4:6:0,6,76	./.:.:.:.:.	./.:.:.:.:.	0/0:8,0:8:15:0,15,186	0/0:1,0:1:3:0,3,32	0/0:6,0:6:9:0,9,134	0/0:3,0:3:6:0,6,64	0/0:13,0:13:36:0,36,380
chr1	20021254	.	T	A	2057.77	.	AC=17;AF=0.063;AN=268;BaseQRankSum=0.576;DP=1016;Dels=0.00;FS=4.587;HaplotypeScore=0.1124;InbreedingCoeff=0.4577;MLEAC=15;MLEAF=0.056;MQ=59.84;MQ0=0;MQRankSum=1.042;QD=24.50;ReadPosRankSum=0.674	GT:AD:DP:GQ:PL	0/0:52,0:52:99:0,156,1667	0/0:22,0:22:63:0,63,669	0/0:25,0:25:72:0,72,738	0/0:48,0:48:99:0,141,1469	0/0:19,0:19:57:0,57,573	0/0:10,0:10:27:0,27,270	0/0:6,0:6:18:0,18,179	0/0:1,0:1:3:0,3,31	./.:.:.:.:.	0/0:22,0:22:66:0,66,679	0/0:4,0:4:12:0,12,126	0/0:15,0:15:42:0,42,449	0/0:16,0:16:48:0,48,494	0/0:2,0:2:6:0,6,62	0/0:23,0:23:69:0,69,707	0/0:11,0:11:33:0,33,326	0/0:15,0:15:42:0,42,447	0/0:1,0:1:3:0,3,31	0/0:5,0:5:15:0,15,152	0/0:12,0:12:30:0,30,297	0/0:2,0:2:6:0,6,61	1/1:0,12:12:33:357,33,0	1/1:0,23:23:66:691,66,0	0/0:19,0:19:57:0,57,590	0/0:3,0:3:9:0,9,90	0/0:17,0:17:51:0,51,530	0/0:15,0:15:42:0,42,430	0/0:4,0:4:12:0,12,126	0/0:3,0:3:9:0,9,93	0/0:16,0:16:45:0,45,464	0/0:2,0:2:6:0,6,65	0/0:5,0:5:15:0,15,166	0/0:16,0:16:48:0,48,493	0/0:1,0:1:3:0,3,32	0/0:11,0:11:33:0,33,315	0/0:5,0:5:15:0,15,152	0/0:21,0:21:63:0,63,640	0/0:4,0:4:12:0,12,119	0/0:22,0:22:66:0,66,680	0/0:3,0:3:9:0,9,95	0/0:4,0:4:12:0,12,132	0/0:23,0:23:66:0,66,698	0/0:19,0:19:54:0,54,570	0/0:14,0:14:42:0,42,428	1/1:0,16:16:42:455,42,0	1/1:0,17:17:42:476,42,0	0/0:10,0:10:27:0,27,290	0/0:5,0:5:15:0,15,159	0/0:3,0:3:9:0,9,96	0/0:5,0:5:15:0,15,143	0/0:3,0:3:9:0,9,89	0/0:2,0:2:6:0,6,61	0/0:7,0:7:21:0,21,217	0/0:1,0:1:3:0,3,30	0/0:3,0:3:9:0,9,91	./.:.:.:.:.	0/0:2,0:2:6:0,6,60	0/0:3,0:3:9:0,9,95	0/0:6,0:6:18:0,18,184	0/0:5,0:5:15:0,15,155	0/0:1,0:1:3:0,3,29	0/0:6,0:6:18:0,18,187	0/0:7,0:7:21:0,21,211	0/0:5,0:5:15:0,15,159	0/0:6,0:6:15:0,15,170	0/0:3,0:3:9:0,9,92	0/0:5,0:5:12:0,12,136	0/0:8,0:8:24:0,24,237	0/0:4,0:4:12:0,12,120	0/0:2,0:2:6:0,6,57	0/0:3,0:3:9:0,9,89	0/0:6,0:6:18:0,18,181	0/0:2,0:2:6:0,6,63	0/0:1,0:1:3:0,3,30	0/0:6,0:6:18:0,18,193	0/0:2,0:2:6:0,6,60	1/1:0,1:1:3:33,3,0	0/1:4,1:5:17:17,0,101	0/0:1,0:1:3:0,3,31	0/0:11,0:11:33:0,33,330	0/0:6,0:6:18:0,18,181	0/0:3,0:3:9:0,9,92	0/0:3,0:3:9:0,9,98	0/0:7,0:7:21:0,21,214	0/0:1,0:1:3:0,3,32	0/0:9,0:9:27:0,27,284	0/0:1,0:1:3:0,3,32	0/0:2,0:2:6:0,6,62	0/0:6,0:6:18:0,18,192	0/0:5,0:5:15:0,15,158	0/0:2,0:2:6:0,6,60	0/0:4,0:4:12:0,12,107	0/0:1,0:1:3:0,3,30	0/0:2,0:2:6:0,6,59	0/0:2,0:2:6:0,6,61	0/0:2,0:2:6:0,6,61	0/0:3,0:3:9:0,9,85	0/0:5,0:5:15:0,15,153	0/0:6,0:6:18:0,18,180	0/0:1,0:1:3:0,3,32	0/0:4,0:4:12:0,12,122	0/0:5,0:5:12:0,12,135	0/0:5,0:5:12:0,12,137	1/1:0,2:2:3:31,3,0	0/0:2,0:2:6:0,6,63	1/1:0,2:2:6:63,6,0	0/0:6,0:6:18:0,18,195	0/0:5,0:5:15:0,15,147	0/0:4,0:4:12:0,12,123	0/0:11,0:11:27:0,27,296	0/0:3,0:3:9:0,9,96	0/0:4,0:4:12:0,12,126	0/0:12,0:12:30:0,30,339	0/0:4,0:4:12:0,12,121	0/0:5,0:5:15:0,15,153	0/0:1,0:1:3:0,3,28	0/0:3,0:3:9:0,9,92	0/0:3,0:3:9:0,9,93	0/0:5,0:5:12:0,12,132	0/0:2,0:2:6:0,6,64	0/0:14,0:14:42:0,42,434	0/0:9,0:9:27:0,27,275	0/0:5,0:5:15:0,15,148	0/0:6,0:6:15:0,15,167	0/0:5,0:5:15:0,15,149	0/0:2,0:2:6:0,6,61	0/0:8,0:8:24:0,24,237	1/1:0,6:6:18:174,18,0	0/0:5,0:5:15:0,15,151	0/0:2,0:2:3:0,3,45	0/0:2,0:2:6:0,6,63	0/0:2,0:2:3:0,3,45	0/0:7,0:7:15:0,15,184	0/0:2,0:2:6:0,6,62	./.:.:.:.:.	0/0:4,0:4:9:0,9,108	0/0:32,0:32:96:0,96,1070
chr1	20022907	.	C	T	7670.07	.	AC=60;AF=0.222;AN=270;BaseQRankSum=-4.031;DP=1276;Dels=0.00;FS=1.358;HaplotypeScore=0.0932;InbreedingCoeff=0.7656;MLEAC=58;MLEAF=0.215;MQ=59.81;MQ0=1;MQRankSum=0.391;QD=27.49;ReadPosRankSum=-0.534	GT:AD:DP:GQ:PL	0/0:71,0:71:99:0,214,2306	0/0:31,0:31:93:0,93,1017	0/0:16,0:16:45:0,45,503	0/0:73,0:73:99:0,220,2333	1/1:0,11:11:33:347,33,0	0/0:15,0:15:45:0,45,487	0/0:25,0:25:75:0,75,804	1/1:0,11:11:33:357,33,0	0/1:2,2:4:54:57,0,54	0/0:20,0:20:60:0,60,641	0/0:4,0:4:12:0,12,130	0/0:18,0:18:54:0,54,576	0/0:15,0:15:45:0,45,484	1/1:0,4:4:12:128,12,0	1/1:0,19:19:57:608,57,0	1/1:0,22:22:63:665,63,0	1/1:0,12:12:36:371,36,0	0/1:5,4:9:74:74,0,137	0/0:18,0:18:54:0,54,568	0/0:13,0:13:36:0,36,391	0/0:5,0:5:15:0,15,162	0/0:17,0:17:51:0,51,510	0/0:27,0:27:81:0,81,863	0/0:16,0:16:45:0,45,495	0/0:3,0:3:9:0,9,101	0/0:26,0:26:75:0,75,820	0/0:15,0:15:45:0,45,475	1/1:0,4:4:12:126,12,0	1/1:0,3:3:9:90,9,0	1/1:0,27:27:72:779,72,0	1/1:0,6:6:18:202,18,0	0/1:1,4:5:13:118,0,13	1/1:0,24:24:63:706,63,0	0/1:1,3:4:20:85,0,20	0/0:24,0:24:60:0,60,703	0/0:7,0:7:21:0,21,223	0/0:18,0:18:54:0,54,583	0/0:20,0:20:57:0,57,617	1/1:0,16:16:48:506,48,0	0/0:5,0:5:15:0,15,161	0/0:9,0:9:27:0,27,293	1/1:0,14:14:39:420,39,0	0/0:12,0:12:36:0,36,379	0/0:26,0:26:78:0,78,831	0/0:26,0:26:78:0,78,835	0/0:27,0:27:72:0,72,793	0/0:11,0:11:27:0,27,313	0/0:3,0:3:9:0,9,103	0/0:4,0:4:9:0,9,109	0/0:4,0:4:9:0,9,105	0/0:3,0:3:9:0,9,97	0/0:2,0:2:6:0,6,67	0/0:6,0:6:18:0,18,183	0/0:6,0:6:15:0,15,175	0/0:6,0:6:18:0,18,195	1/1:0,2:2:6:65,6,0	0/0:4,0:4:12:0,12,132	0/0:8,0:8:24:0,24,258	./.:.:.:.:.	0/0:10,0:10:30:0,30,321	0/0:4,0:4:9:0,9,106	1/1:0,3:3:9:100,9,0	1/1:0,9:9:24:263,24,0	0/0:4,0:4:12:0,12,122	0/0:2,0:2:6:0,6,59	1/1:0,7:7:21:216,21,0	1/1:0,4:4:12:125,12,0	1/1:0,7:7:21:220,21,0	1/1:0,7:7:15:184,15,0	0/0:3,0:3:9:0,9,95	0/0:2,0:2:6:0,6,65	0/0:3,0:3:9:0,9,100	0/0:4,0:4:9:0,9,113	0/0:7,0:7:18:0,18,203	0/0:6,0:6:18:0,18,191	0/0:5,0:5:15:0,15,152	0/0:2,0:2:6:0,6,63	0/0:3,0:3:9:0,9,92	0/0:4,0:4:12:0,12,126	0/0:4,0:4:12:0,12,125	0/0:2,0:2:6:0,6,65	0/0:2,0:2:6:0,6,60	0/0:5,0:5:15:0,15,168	0/0:7,0:7:21:0,21,212	0/0:8,0:8:24:0,24,256	0/0:6,0:6:18:0,18,189	0/0:5,0:5:15:0,15,162	0/0:6,0:6:18:0,18,185	1/1:0,5:5:15:160,15,0	1/1:0,11:11:33:348,33,0	1/1:0,3:3:9:97,9,0	0/0:7,0:7:21:0,21,225	0/0:2,0:2:6:0,6,67	0/0:1,0:1:3:0,3,30	1/1:0,5:5:15:159,15,0	0/0:4,0:4:12:0,12,128	0/0:5,0:5:15:0,15,153	1/1:0,3:3:9:97,9,0	0/0:6,0:6:18:0,18,193	0/0:2,0:2:6:0,6,64	0/0:7,0:7:21:0,21,224	0/0:1,0:1:3:0,3,32	0/0:5,0:5:15:0,15,162	0/0:5,0:5:12:0,12,140	0/0:5,0:5:15:0,15,158	0/0:9,0:9:27:0,27,288	0/0:4,0:4:12:0,12,125	0/0:7,0:7:15:0,15,183	0/0:8,0:8:24:0,24,243	0/0:11,0:11:30:0,30,331	0/0:10,0:10:27:0,27,305	0/0:8,0:8:24:0,24,249	0/0:5,0:5:12:0,12,142	1/1:0,13:13:39:406,39,0	1/1:0,3:3:9:95,9,0	0/0:2,0:2:6:0,6,67	1/1:0,2:2:6:65,6,0	0/0:7,0:7:21:0,21,221	0/0:2,0:2:6:0,6,64	0/0:6,0:6:18:0,18,189	0/0:6,0:6:18:0,18,184	0/0:4,0:4:12:0,12,122	0/0:10,0:10:24:0,24,276	0/0:5,0:5:15:0,15,163	0/0:6,0:6:18:0,18,189	0/0:6,0:6:15:0,15,177	0/0:6,0:6:15:0,15,163	0/0:5,0:5:15:0,15,161	0/0:6,0:6:18:0,18,199	0/0:4,0:4:6:0,6,89	./.:.:.:.:.	0/0:2,0:2:3:0,3,45	0/0:8,0:8:12:0,12,179	0/0:2,0:2:3:0,3,45	0/0:4,0:4:12:0,12,126	0/0:2,0:2:3:0,3,45	0/0:29,0:29:87:0,87,966
chr1	20025136	.	T	C	6273.3	.	AC=41;AF=0.154;AN=266;BaseQRankSum=3.070;DP=1150;Dels=0.00;FS=0.000;HaplotypeScore=0.1583;InbreedingCoeff=0.7112;MLEAC=39;MLEAF=0.147;MQ=59.71;MQ0=0;MQRankSum=-0.742;QD=28.13;ReadPosRankSum=-1.074	GT:AD:DP:GQ:PL	0/0:59,0:59:99:0,177,1834	1/1:0,15:15:45:475,45,0	0/0:23,0:23:63:0,63,677	0/0:47,0:47:99:0,138,1439	0/0:11,0:11:33:0,33,321	1/1:0,15:15:45:470,45,0	0/0:25,0:25:69:0,69,707	0/0:6,0:6:18:0,18,192	0/0:1,0:1:3:0,3,27	0/0:14,0:14:42:0,42,447	0/0:3,0:3:9:0,9,97	0/0:17,0:17:51:0,51,518	0/0:13,0:13:39:0,39,398	0/0:5,0:5:15:0,15,161	0/0:17,0:17:51:0,51,529	0/0:21,0:21:63:0,63,641	0/0:25,0:25:75:0,75,757	0/0:4,0:4:12:0,12,120	0/0:13,0:13:39:0,39,402	0/0:12,0:12:36:0,36,359	0/0:4,0:4:12:0,12,124	1/1:0,26:26:72:781,72,0	1/1:0,22:22:66:705,66,0	0/0:24,0:24:72:0,72,732	0/0:6,0:6:18:0,18,199	1/1:0,18:18:54:558,54,0	0/0:22,0:22:66:0,66,686	0/0:4,0:4:12:0,12,130	0/0:4,0:4:12:0,12,130	0/0:22,0:22:66:0,66,683	0/0:3,0:3:9:0,9,97	0/0:1,0:1:3:0,3,33	0/0:18,0:18:54:0,54,551	0/0:2,0:2:6:0,6,63	0/0:15,0:15:45:0,45,466	0/0:5,0:5:15:0,15,159	1/1:0,12:12:36:377,36,0	0/0:11,0:11:33:0,33,333	0/0:22,0:22:66:0,66,681	./.:.:.:.:.	0/0:6,0:6:18:0,18,184	0/0:14,0:14:36:0,36,407	1/1:0,17:17:51:540,51,0	0/0:25,0:25:72:0,72,764	1/1:0,24:24:66:708,66,0	1/1:0,24:24:66:703,66,0	0/0:14,0:14:42:0,42,426	0/0:5,0:5:15:0,15,160	0/0:1,0:1:3:0,3,31	./.:.:.:.:.	0/0:1,0:1:3:0,3,31	0/0:5,0:5:15:0,15,157	0/0:4,0:4:12:0,12,121	0/0:2,0:2:6:0,6,60	0/0:8,0:8:24:0,24,241	0/0:8,0:8:24:0,24,248	0/0:2,0:2:6:0,6,64	0/0:8,0:8:24:0,24,242	0/0:2,0:2:6:0,6,62	0/0:4,0:4:12:0,12,118	0/0:2,0:2:6:0,6,57	0/0:4,0:4:12:0,12,124	0/0:5,0:5:15:0,15,156	0/0:6,0:6:18:0,18,186	0/0:7,0:7:21:0,21,223	0/0:3,0:3:9:0,9,92	0/0:3,0:3:9:0,9,92	0/0:4,0:4:12:0,12,122	0/0:2,0:2:6:0,6,64	1/1:0,4:4:12:118,12,0	0/0:4,0:4:12:0,12,121	1/1:0,2:2:6:61,6,0	0/0:2,0:2:6:0,6,63	0/0:2,0:2:6:0,6,64	0/0:5,0:5:15:0,15,156	0/0:7,0:7:21:0,21,211	1/1:0,1:1:3:32,3,0	1/1:0,1:1:3:31,3,0	./.:.:.:.:.	0/0:7,0:7:21:0,21,215	0/0:2,0:2:6:0,6,65	0/0:2,0:2:6:0,6,59	0/0:6,0:6:18:0,18,183	1/1:0,3:3:9:100,9,0	0/1:5,1:6:15:15,0,135	0/0:10,0:10:30:0,30,325	0/0:5,0:5:15:0,15,156	0/0:10,0:10:30:0,30,306	0/0:5,0:5:15:0,15,155	0/0:4,0:4:12:0,12,127	0/0:5,0:5:15:0,15,154	0/0:3,0:3:9:0,9,97	0/0:2,0:2:6:0,6,59	./.:.:.:.:.	0/0:2,0:2:6:0,6,64	0/0:14,0:14:36:0,36,368	0/0:6,0:6:18:0,18,193	0/0:2,0:2:6:0,6,65	0/0:7,0:7:21:0,21,219	0/0:3,0:3:9:0,9,97	0/0:12,0:12:36:0,36,377	1/1:0,3:3:9:98,9,0	0/0:5,0:5:15:0,15,155	1/1:0,4:4:12:124,12,0	0/0:2,0:2:6:0,6,64	1/1:0,8:8:24:254,24,0	1/1:0,8:8:24:256,24,0	0/0:7,0:7:21:0,21,209	0/0:2,0:2:6:0,6,60	0/0:15,0:15:45:0,45,453	0/0:8,0:8:21:0,21,234	0/0:2,0:2:6:0,6,63	0/0:6,0:7:15:0,15,174	0/0:2,0:2:6:0,6,62	0/0:6,0:6:18:0,18,186	0/0:6,0:6:15:0,15,154	0/0:1,0:1:3:0,3,32	1/1:0,6:6:18:189,18,0	0/0:1,0:1:3:0,3,31	0/0:2,0:2:6:0,6,59	0/0:7,0:7:21:0,21,208	0/0:2,0:2:6:0,6,65	0/0:6,0:6:15:0,15,174	0/0:3,0:3:9:0,9,90	0/0:5,0:5:15:0,15,158	0/0:6,0:6:18:0,18,185	0/0:4,0:4:12:0,12,120	1/1:0,4:4:12:126,12,0	0/0:2,0:2:6:0,6,63	0/0:9,0:9:21:0,21,246	0/0:2,0:2:3:0,3,45	0/0:4,0:4:6:0,6,89	0/0:2,0:2:3:0,3,45	0/0:11,0:11:24:0,24,291	0/0:3,0:3:6:0,6,73	0/0:4,0:4:9:0,9,106	0/0:40,0:40:99:0,120,1319
chr1	20025733	.	A	T	6074.35	.	AC=62;AF=0.233;AN=266;BaseQRankSum=1.740;DP=903;Dels=0.00;FS=0.922;HaplotypeScore=0.1256;InbreedingCoeff=0.6668;MLEAC=59;MLEAF=0.222;MQ=59.20;MQ0=5;MQRankSum=1.410;QD=27.36;ReadPosRankSum=1.866	GT:AD:DP:GQ:PL	0/0:68,0:68:99:0,205,2173	0/0:13,0:13:36:0,36,382	0/0:15,0:15:45:0,45,464	1/1:0,35:35:99:1056,105,0	1/1:0,11:11:30:317,30,0	0/0:14,0:14:42:0,42,429	0/0:15,0:15:42:0,42,439	1/1:0,3:3:9:96,9,0	1/1:0,2:2:6:61,6,0	0/0:17,0:17:48:0,48,502	0/0:2,0:2:6:0,6,65	0/0:17,0:17:51:0,51,523	0/0:10,0:10:27:0,27,294	1/1:0,2:2:6:61,6,0	1/1:0,18:18:54:565,54,0	1/1:0,22:22:66:673,66,0	1/1:0,12:12:36:379,36,0	0/1:2,1:3:23:23,0,52	0/0:13,0:13:36:0,36,386	0/0:5,0:5:12:0,12,134	0/0:3,0:3:9:0,9,95	0/0:7,0:7:18:0,18,200	0/0:10,0:10:30:0,30,302	0/0:15,0:15:45:0,45,469	0/0:8,0:8:24:0,24,249	0/0:16,0:16:48:0,48,500	0/0:15,0:15:45:0,45,464	1/1:0,3:3:9:100,9,0	1/1:0,2:2:6:63,6,0	1/1:0,12:12:36:376,36,0	0/1:1,3:4:21:85,0,21	1/1:0,2:2:6:69,6,0	1/1:0,16:16:48:500,48,0	0/1:1,2:3:20:56,0,20	0/0:13,0:13:39:0,39,407	0/0:3,0:3:9:0,9,91	0/0:10,0:10:30:0,30,310	0/0:8,1:9:24:0,24,242	1/1:0,5:5:15:148,15,0	0/0:3,0:3:9:0,9,95	0/0:4,0:4:12:0,12,125	1/1:0,12:12:33:357,33,0	0/0:15,0:15:39:0,39,434	0/0:22,1:23:60:0,60,646	0/0:16,1:17:42:0,42,435	0/0:17,0:17:48:0,48,505	0/0:9,0:9:21:0,21,246	0/0:8,0:8:24:0,24,244	0/0:2,0:2:6:0,6,61	0/0:4,0:4:12:0,12,127	0/0:1,0:1:3:0,3,30	0/0:1,0:1:3:0,3,32	0/0:2,0:2:6:0,6,61	0/0:1,0:1:3:0,3,32	0/0:3,0:3:9:0,9,92	./.:.:.:.:.	0/0:3,0:3:9:0,9,92	0/0:3,0:3:9:0,9,91	1/1:0,5:5:12:137,12,0	0/0:8,0:8:24:0,24,243	0/0:1,0:1:3:0,3,30	1/1:0,4:4:12:122,12,0	1/1:0,7:7:18:202,18,0	0/0:7,0:7:21:0,21,214	0/0:8,0:8:21:0,21,229	1/1:0,4:4:12:122,12,0	./.:.:.:.:.	1/1:0,2:2:6:65,6,0	1/1:0,1:1:3:31,3,0	0/0:4,0:4:12:0,12,122	0/0:2,0:2:6:0,6,61	0/0:4,0:4:12:0,12,122	0/0:4,0:4:12:0,12,122	0/0:1,2:3:3:0,3,31	0/0:2,0:2:6:0,6,61	0/0:4,0:4:12:0,12,122	0/0:2,0:2:6:0,6,65	0/0:2,0:2:6:0,6,59	./.:.:.:.:.	0/0:5,0:5:15:0,15,160	0/0:2,0:2:3:0,3,45	0/0:2,0:2:6:0,6,61	0/0:2,0:2:6:0,6,69	0/0:8,0:8:24:0,24,246	0/0:6,0:6:18:0,18,181	0/0:8,0:8:24:0,24,250	0/0:5,0:5:15:0,15,156	0/0:1,0:1:3:0,3,28	1/1:0,8:8:24:260,24,0	1/1:0,7:7:21:218,21,0	1/1:0,3:3:9:93,9,0	0/0:8,0:8:24:0,24,240	0/0:4,0:4:12:0,12,125	0/0:1,0:1:3:0,3,34	1/1:0,1:1:3:32,3,0	0/0:1,0:1:3:0,3,32	0/1:2,1:3:25:25,0,57	1/1:0,3:3:9:91,9,0	0/0:1,0:1:3:0,3,30	0/0:2,0:2:6:0,6,61	0/0:2,0:2:6:0,6,65	0/0:3,0:3:9:0,9,96	0/0:2,0:2:6:0,6,61	0/0:4,0:4:12:0,12,122	0/0:4,0:4:12:0,12,122	0/0:6,0:6:18:0,18,185	0/0:6,0:6:18:0,18,188	0/0:6,0:6:18:0,18,184	0/0:4,0:4:12:0,12,125	0/0:5,0:5:15:0,15,148	0/0:4,0:4:12:0,12,121	0/0:4,0:4:12:0,12,131	0/0:9,0:9:27:0,27,278	1/1:0,3:3:9:91,9,0	1/1:0,3:3:9:98,9,0	0/0:7,0:7:21:0,21,217	1/1:0,1:1:3:32,3,0	0/0:3,0:3:9:0,9,93	0/0:3,0:3:9:0,9,96	0/0:1,0:1:3:0,3,32	0/0:3,0:3:9:0,9,95	0/0:3,0:3:9:0,9,94	0/0:6,0:6:12:0,12,151	0/0:2,0:2:6:0,6,61	0/0:8,0:8:24:0,24,243	0/0:3,0:3:9:0,9,97	0/0:5,1:6:12:0,12,140	0/0:2,0:2:6:0,6,61	0/0:5,0:5:15:0,15,154	0/0:6,0:6:9:0,9,134	0/0:4,0:4:9:0,9,107	0/0:2,0:2:3:0,3,45	0/0:4,0:4:6:0,6,89	0/0:5,0:5:9:0,9,121	0/0:2,0:2:3:0,3,45	./.:.:.:.:.	0/0:26,0:26:78:0,78,861
chr1	20026655	.	C	T	2919.23	.	AC=22;AF=0.085;AN=260;BaseQRankSum=-4.514;DP=1041;Dels=0.00;FS=0.000;HaplotypeScore=0.1182;InbreedingCoeff=0.5807;MLEAC=20;MLEAF=0.077;MQ=59.83;MQ0=0;MQRankSum=-0.673;QD=27.54;ReadPosRankSum=0.661	GT:AD:DP:GQ:PL	0/0:64,0:64:99:0,193,2128	0/0:18,0:18:51:0,51,568	0/0:29,0:29:81:0,81,896	0/0:44,0:44:99:0,126,1382	0/0:16,0:16:48:0,48,516	0/0:10,0:10:24:0,24,281	0/0:11,0:11:33:0,33,352	./.:.:.:.:.	0/0:1,0:1:3:0,3,34	0/0:22,0:22:66:0,66,694	0/0:1,0:1:3:0,3,33	0/0:12,0:12:36:0,36,390	0/0:12,0:12:36:0,36,388	0/0:1,0:1:3:0,3,32	0/0:31,0:31:93:0,93,999	0/0:14,0:14:42:0,42,450	0/0:18,0:18:54:0,54,574	./.:.:.:.:.	0/0:6,0:6:18:0,18,192	0/0:2,0:2:3:0,3,45	0/0:1,0:1:3:0,3,32	1/1:0,13:13:33:351,33,0	1/1:0,15:15:42:450,42,0	0/0:30,0:30:90:0,90,947	0/0:6,0:6:18:0,18,192	0/0:16,0:16:45:0,45,501	0/0:24,0:24:72:0,72,768	./.:.:.:.:.	0/0:2,0:2:6:0,6,62	0/0:20,0:20:60:0,60,631	./.:.:.:.:.	0/0:3,0:3:9:0,9,102	0/0:13,0:13:39:0,39,420	./.:.:.:.:.	0/0:25,0:25:72:0,72,782	0/0:2,0:2:6:0,6,63	0/0:22,0:22:66:0,66,684	0/0:6,0:6:18:0,18,191	0/0:16,0:16:48:0,48,520	0/0:4,0:4:12:0,12,121	0/0:2,0:2:6:0,6,66	0/0:17,0:17:48:0,48,523	1/1:0,17:17:51:516,51,0	0/0:12,0:12:36:0,36,389	1/1:0,26:26:75:793,75,0	1/1:0,17:17:51:532,51,0	0/0:13,0:13:36:0,36,403	0/0:2,0:2:6:0,6,67	0/0:3,0:3:9:0,9,95	0/0:6,0:6:18:0,18,189	0/0:2,0:2:6:0,6,66	0/0:3,0:3:9:0,9,97	0/0:7,0:7:21:0,21,221	0/0:9,0:9:27:0,27,282	0/0:7,0:7:21:0,21,229	0/0:1,0:1:3:0,3,32	0/0:5,0:5:15:0,15,153	0/0:1,0:1:3:0,3,32	0/0:4,0:4:12:0,12,133	0/0:7,0:7:21:0,21,226	0/0:6,0:6:18:0,18,190	0/0:9,0:9:27:0,27,284	0/0:8,0:8:24:0,24,256	0/0:2,0:2:6:0,6,67	0/0:4,0:4:12:0,12,126	0/0:7,0:7:18:0,18,205	0/0:3,0:3:9:0,9,97	0/0:8,0:8:24:0,24,252	0/0:5,0:5:15:0,15,158	1/1:0,1:1:3:32,3,0	0/0:5,0:5:15:0,15,160	0/0:4,0:4:12:0,12,126	0/0:2,0:2:6:0,6,65	0/0:1,0:1:3:0,3,33	0/0:4,0:4:12:0,12,130	0/0:3,0:3:9:0,9,92	1/1:0,3:3:9:96,9,0	0/0:5,0:5:15:0,15,158	0/0:3,0:3:9:0,9,97	0/0:3,0:3:9:0,9,93	0/0:2,0:2:6:0,6,62	0/0:1,0:1:3:0,3,32	0/0:5,0:5:15:0,15,163	0/0:7,0:7:21:0,21,227	0/0:5,0:5:15:0,15,158	0/0:6,0:6:18:0,18,195	0/0:7,0:7:21:0,21,221	0/0:3,0:3:9:0,9,86	0/0:4,0:4:12:0,12,130	0/0:6,0:6:18:0,18,187	0/0:4,0:4:12:0,12,131	0/0:6,0:6:18:0,18,185	0/0:2,0:2:6:0,6,67	0/0:1,0:1:3:0,3,32	0/0:3,0:3:9:0,9,95	0/0:1,0:1:3:0,3,34	0/0:3,0:3:9:0,9,86	0/0:4,0:4:12:0,12,126	0/0:1,0:1:3:0,3,32	0/0:7,0:7:21:0,21,221	0/0:4,0:4:12:0,12,128	0/0:2,0:2:6:0,6,61	0/0:3,1:4:9:0,9,95	1/1:0,4:4:12:128,12,0	0/0:8,0:8:24:0,24,260	1/1:0,7:7:21:216,21,0	0/0:3,0:3:9:0,9,98	0/0:3,0:3:9:0,9,97	0/0:2,0:2:6:0,6,61	0/0:8,0:8:24:0,24,252	0/0:6,0:6:18:0,18,192	0/0:2,0:2:6:0,6,63	0/0:13,0:13:36:0,36,397	0/0:3,0:3:9:0,9,95	0/0:4,0:4:12:0,12,130	0/0:6,0:6:18:0,18,191	0/0:5,0:5:15:0,15,153	1/1:0,2:2:6:61,6,0	0/0:2,0:2:6:0,6,63	0/0:4,0:4:12:0,12,128	0/0:2,0:2:6:0,6,63	0/0:9,0:9:27:0,27,293	0/0:10,0:10:30:0,30,316	0/0:4,0:4:12:0,12,127	0/0:5,0:5:15:0,15,158	0/0:6,0:6:18:0,18,195	0/0:6,0:6:15:0,15,158	1/1:0,1:1:3:32,3,0	0/0:2,0:2:6:0,6,67	0/0:4,0:4:9:0,9,85	0/0:4,0:4:6:0,6,89	./.:.:.:.:.	0/0:6,0:6:9:0,9,122	0/0:4,0:4:9:0,9,96	0/0:4,0:4:6:0,6,77	./.:.:.:.:.	0/0:26,0:26:78:0,78,845
chr1	20030049	.	C	T	909.19	.	AC=15;AF=0.058;AN=260;BaseQRankSum=1.299;DP=939;Dels=0.00;FS=0.000;HaplotypeScore=0.2127;InbreedingCoeff=0.3850;MLEAC=12;MLEAF=0.046;MQ=59.74;MQ0=0;MQRankSum=-0.579;QD=24.57;ReadPosRankSum=-0.561	GT:AD:DP:GQ:PL	0/0:68,0:68:99:0,204,2064	0/0:23,0:23:69:0,69,697	0/0:14,0:14:42:0,42,435	0/0:32,0:32:96:0,96,973	0/0:16,0:16:48:0,48,480	0/0:23,0:23:69:0,69,689	0/0:12,0:12:27:0,27,304	0/0:4,0:4:12:0,12,132	0/0:2,0:2:6:0,6,63	0/0:16,0:16:48:0,48,494	0/0:2,0:2:6:0,6,63	0/0:29,0:29:87:0,87,866	0/0:18,0:18:54:0,54,549	0/0:2,0:2:6:0,6,68	0/0:18,0:18:48:0,48,527	0/0:7,0:7:21:0,21,196	0/0:13,0:13:39:0,39,398	0/0:2,0:2:6:0,6,64	0/0:5,0:5:15:0,15,153	0/0:8,0:8:24:0,24,245	0/0:5,0:5:15:0,15,151	0/0:15,0:15:45:0,45,460	0/0:19,0:19:57:0,57,574	0/0:16,0:16:48:0,48,489	0/0:8,0:8:24:0,24,254	0/0:18,0:18:54:0,54,551	1/1:0,15:15:42:456,42,0	0/0:1,0:1:3:0,3,32	0/0:3,0:3:9:0,9,89	0/0:21,0:21:63:0,63,644	0/0:3,0:3:9:0,9,87	0/0:1,0:1:3:0,3,32	0/0:26,0:26:75:0,75,775	0/1:1,1:2:26:26,0,27	0/0:15,0:15:42:0,42,432	1/1:0,4:4:12:127,12,0	0/0:20,0:20:60:0,60,621	0/0:12,0:12:30:0,30,337	0/0:6,0:6:18:0,18,179	0/0:2,0:2:6:0,6,63	0/0:10,0:10:30:0,30,310	0/0:10,0:10:27:0,27,291	0/0:16,0:16:48:0,48,487	0/0:18,1:19:22:0,22,477	0/0:13,0:13:39:0,39,364	0/0:22,0:22:66:0,66,677	0/0:6,0:6:18:0,18,186	0/0:1,0:1:3:0,3,33	1/1:0,2:2:6:63,6,0	0/0:3,0:3:6:0,6,75	0/0:2,0:2:3:0,3,45	0/0:3,0:3:9:0,9,87	0/0:5,0:5:15:0,15,158	0/0:3,0:3:9:0,9,91	0/0:1,0:1:3:0,3,30	0/0:4,0:4:12:0,12,125	0/0:3,0:3:9:0,9,97	0/0:5,0:5:15:0,15,147	0/0:1,0:1:3:0,3,35	0/0:2,0:2:6:0,6,57	0/0:1,0:1:3:0,3,32	0/0:5,0:5:15:0,15,155	0/0:4,0:4:12:0,12,119	0/0:5,0:5:15:0,15,148	0/0:9,0:9:27:0,27,269	0/0:2,0:2:6:0,6,60	0/0:5,0:5:15:0,15,154	0/0:5,0:5:15:0,15,148	0/0:5,0:5:15:0,15,151	0/0:3,0:3:9:0,9,94	./.:.:.:.:.	0/0:7,0:7:18:0,18,192	0/0:1,0:1:3:0,3,32	0/0:3,0:3:9:0,9,95	0/0:3,0:3:9:0,9,97	0/0:1,0:1:3:0,3,31	0/0:3,0:3:9:0,9,99	0/0:2,0:2:6:0,6,62	0/0:2,0:2:6:0,6,63	0/0:5,0:5:12:0,12,132	0/0:4,0:4:12:0,12,113	./.:.:.:.:.	0/0:1,0:1:3:0,3,31	0/0:6,0:6:18:0,18,193	0/0:3,0:3:9:0,9,89	0/0:9,0:9:27:0,27,277	1/1:0,4:4:12:127,12,0	0/0:3,0:3:9:0,9,97	0/0:2,0:2:6:0,6,59	0/0:3,0:3:9:0,9,92	./.:.:.:.:.	0/0:1,0:1:3:0,3,32	0/0:2,0:2:6:0,6,67	./.:.:.:.:.	0/0:1,0:1:3:0,3,30	0/0:4,0:4:12:0,12,122	1/1:0,5:5:15:156,15,0	0/0:2,0:2:6:0,6,61	1/1:0,1:1:3:32,3,0	0/0:1,0:1:3:0,3,29	1/1:0,4:4:12:130,12,0	./.:.:.:.:.	0/0:3,0:3:9:0,9,95	0/0:7,0:7:21:0,21,215	0/0:1,0:1:3:0,3,33	0/0:5,0:5:15:0,15,156	0/0:2,0:2:6:0,6,68	0/0:8,0:8:21:0,21,220	0/0:6,0:6:18:0,18,185	0/0:7,0:7:21:0,21,214	0/0:3,0:3:9:0,9,93	0/0:6,0:6:18:0,18,193	0/0:7,0:7:18:0,18,196	0/0:1,0:1:3:0,3,32	0/0:2,0:2:6:0,6,62	0/0:4,0:4:12:0,12,122	0/0:1,0:1:3:0,3,32	0/0:1,0:1:3:0,3,31	0/0:4,0:4:9:0,9,104	0/0:5,0:5:12:0,12,133	0/0:4,0:4:12:0,12,108	0/0:4,0:4:12:0,12,121	0/0:2,0:2:6:0,6,61	./.:.:.:.:.	0/0:4,0:4:12:0,12,117	0/0:7,0:7:18:0,18,199	0/0:2,0:2:6:0,6,61	0/0:2,0:2:6:0,6,60	0/0:1,0:1:3:0,3,32	0/0:2,0:2:3:0,3,45	./.:.:.:.:.	0/0:6,0:6:15:0,15,167	0/0:7,0:7:15:0,15,180	0/0:10,0:10:15:0,15,223	0/0:2,0:2:3:0,3,45	0/0:2,0:2:3:0,3,45	0/0:26,0:27:78:0,78,847
chr1	20030289	.	A	T	1547.6	.	AC=15;AF=0.056;AN=268;BaseQRankSum=0.746;DP=1061;Dels=0.00;FS=0.494;HaplotypeScore=0.0736;InbreedingCoeff=0.3912;MLEAC=14;MLEAF=0.052;MQ=59.77;MQ0=0;MQRankSum=-0.054;QD=23.45;ReadPosRankSum=-2.441	GT:AD:DP:GQ:PL	0/0:71,0:71:99:0,214,2314	0/0:21,0:21:63:0,63,665	0/0:16,0:16:48:0,48,493	0/0:43,0:43:99:0,129,1328	0/0:13,0:13:39:0,39,402	0/0:16,0:16:48:0,48,489	0/0:17,0:17:48:0,48,507	0/0:1,0:1:3:0,3,32	0/0:3,0:3:9:0,9,94	0/0:20,0:20:60:0,60,612	0/0:2,0:2:6:0,6,59	0/0:15,0:15:42:0,42,452	0/0:11,0:11:33:0,33,352	0/0:2,0:2:6:0,6,63	0/0:18,0:18:54:0,54,551	0/0:29,0:29:87:0,87,891	0/0:17,0:17:51:0,51,538	0/0:3,0:3:9:0,9,89	0/0:4,0:4:12:0,12,122	0/0:2,0:2:6:0,6,59	0/0:4,0:4:12:0,12,118	0/0:15,0:15:39:0,39,424	0/0:24,0:24:72:0,72,736	0/0:25,0:25:72:0,72,770	0/0:2,0:2:6:0,6,60	0/0:28,0:28:84:0,84,860	1/1:0,26:26:72:766,72,0	0/0:3,0:3:9:0,9,95	0/0:2,0:2:6:0,6,67	0/0:32,0:32:96:0,96,979	0/0:2,0:2:6:0,6,61	0/1:4,1:5:17:17,0,111	0/0:16,0:16:39:0,39,443	0/1:1,1:2:16:16,0,27	0/0:14,0:14:42:0,42,430	1/1:0,6:6:18:184,18,0	0/0:18,0:18:54:0,54,556	0/0:3,0:3:9:0,9,96	0/0:12,0:12:30:0,30,334	./.:.:.:.:.	0/0:4,0:4:12:0,12,130	0/0:19,0:19:51:0,51,558	0/0:13,0:13:36:0,36,397	0/0:14,0:15:39:0,39,430	0/0:9,0:9:27:0,27,281	0/0:21,0:21:60:0,60,637	0/0:6,0:6:18:0,18,189	0/0:6,0:6:18:0,18,178	1/1:0,2:2:6:61,6,0	0/0:4,0:4:12:0,12,118	0/0:1,0:1:3:0,3,32	0/0:1,0:1:3:0,3,28	0/0:6,0:6:18:0,18,184	0/0:6,0:6:15:0,15,170	0/0:5,0:5:15:0,15,156	0/0:2,0:2:6:0,6,58	0/0:4,0:4:12:0,12,130	0/0:2,0:2:6:0,6,64	0/0:2,0:2:6:0,6,61	0/0:2,0:2:6:0,6,63	0/0:4,0:4:12:0,12,125	0/0:5,0:5:15:0,15,157	0/0:5,0:5:15:0,15,156	0/0:5,0:5:15:0,15,155	0/0:4,0:4:12:0,12,128	0/0:7,0:7:21:0,21,224	0/0:3,0:3:9:0,9,99	0/0:3,0:3:9:0,9,99	0/0:6,0:6:18:0,18,187	0/0:3,0:3:9:0,9,88	0/0:1,0:1:3:0,3,31	0/0:5,0:5:15:0,15,151	0/0:2,0:2:3:0,3,45	0/0:7,0:7:18:0,18,201	0/0:6,0:6:18:0,18,184	0/0:6,0:6:18:0,18,184	0/0:1,0:1:3:0,3,30	0/0:3,0:3:9:0,9,95	0/0:2,0:2:6:0,6,65	0/0:2,0:2:6:0,6,67	0/0:4,0:4:9:0,9,109	0/0:4,0:4:12:0,12,122	0/0:5,0:5:15:0,15,161	0/0:4,0:4:12:0,12,117	0/0:7,0:7:21:0,21,222	0/0:11,0:11:33:0,33,342	1/1:0,6:6:18:184,18,0	0/0:5,0:5:15:0,15,148	0/0:4,0:4:12:0,12,130	0/0:5,0:5:15:0,15,155	0/0:2,0:2:6:0,6,67	0/0:4,0:4:12:0,12,129	0/0:4,0:4:12:0,12,126	0/0:4,0:4:12:0,12,122	0/0:3,0:3:9:0,9,97	0/0:6,0:6:15:0,15,148	0/1:1,4:5:20:109,0,20	0/0:2,0:2:6:0,6,67	1/1:0,6:6:18:191,18,0	0/0:2,0:2:3:0,3,45	1/1:0,8:8:24:249,24,0	0/0:1,0:1:3:0,3,33	0/0:3,0:3:9:0,9,98	0/0:1,0:1:3:0,3,33	0/0:3,0:3:9:0,9,92	0/0:5,0:5:15:0,15,152	./.:.:.:.:.	0/0:3,0:3:9:0,9,92	0/0:3,0:3:9:0,9,89	0/0:9,0:9:27:0,27,260	0/0:8,0:8:21:0,21,233	0/0:3,0:3:9:0,9,92	0/0:10,0:10:27:0,27,293	0/0:3,0:3:9:0,9,91	0/0:3,0:3:9:0,9,98	0/0:7,0:7:21:0,21,213	0/0:3,0:3:9:0,9,92	0/0:5,0:5:15:0,15,155	0/0:3,0:3:6:0,6,78	0/0:5,0:5:15:0,15,156	0/0:7,0:7:21:0,21,216	0/0:7,0:7:21:0,21,215	0/0:9,0:9:24:0,24,264	0/0:6,0:6:18:0,18,185	0/0:1,0:1:3:0,3,32	0/0:6,0:6:12:0,12,153	0/0:7,0:7:21:0,21,215	0/0:9,0:9:27:0,27,280	0/0:5,0:5:15:0,15,150	0/0:6,0:6:9:0,9,134	0/0:2,0:2:6:0,6,62	0/0:3,0:3:6:0,6,74	0/0:2,0:2:3:0,3,45	0/0:7,0:7:12:0,12,161	./.:.:.:.:.	0/0:4,0:4:6:0,6,89	0/0:28,0:28:81:0,81,902
chr1	20030372	.	T	A	5315.08	.	AC=34;AF=0.129;AN=264;BaseQRankSum=1.639;DP=1090;Dels=0.00;FS=3.978;HaplotypeScore=0.0367;InbreedingCoeff=0.5855;MLEAC=32;MLEAF=0.121;MQ=59.71;MQ0=0;MQRankSum=0.565;QD=27.54;ReadPosRankSum=0.718	GT:AD:DP:GQ:PL	1/1:0,79:79:99:2492,238,0	0/0:18,0:18:54:0,54,533	0/0:25,0:25:75:0,75,734	0/0:50,0:50:99:0,150,1481	0/0:14,0:14:42:0,42,415	0/0:20,0:20:57:0,57,584	0/0:19,0:19:51:0,51,537	0/0:5,0:5:15:0,15,152	0/0:1,0:1:3:0,3,32	1/1:0,26:26:78:781,78,0	1/1:1,3:4:9:96,9,0	0/0:18,0:18:54:0,54,539	1/1:0,8:8:24:244,24,0	0/0:4,0:4:12:0,12,126	0/0:15,0:15:42:0,42,415	0/0:23,0:23:63:0,63,656	0/0:19,0:19:54:0,54,546	0/1:1,2:3:20:54,0,20	0/0:9,0:9:27:0,27,258	0/0:5,0:5:15:0,15,145	0/0:4,0:4:12:0,12,128	0/0:18,0:18:48:0,48,501	0/0:25,0:25:75:0,75,741	0/0:16,0:16:48:0,48,482	0/0:7,0:7:21:0,21,206	0/0:24,0:24:72:0,72,718	0/0:27,0:27:81:0,81,812	0/0:1,0:1:3:0,3,34	0/0:1,0:1:3:0,3,31	0/0:29,0:29:87:0,87,859	0/0:2,0:2:6:0,6,67	0/0:4,0:4:12:0,12,130	0/0:23,0:23:66:0,66,662	0/0:2,0:2:6:0,6,66	0/0:17,0:17:51:0,51,504	0/1:2,2:4:48:52,0,48	0/0:19,0:19:57:0,57,575	1/1:0,9:9:24:259,24,0	0/0:17,0:17:48:0,48,498	1/1:0,3:3:9:96,9,0	1/1:0,5:5:15:159,15,0	0/0:25,0:25:66:0,66,710	0/0:19,0:20:57:0,57,559	0/0:12,0:12:36:0,36,356	0/0:14,0:14:42:0,42,419	0/0:15,0:15:45:0,45,447	0/0:4,0:4:12:0,12,118	0/0:4,0:4:12:0,12,124	0/0:2,0:2:6:0,6,59	0/0:5,0:5:15:0,15,147	1/1:0,2:2:6:61,6,0	./.:.:.:.:.	1/1:0,4:4:12:125,12,0	0/0:4,0:4:12:0,12,120	0/0:9,0:9:27:0,27,267	0/0:4,0:4:12:0,12,117	0/0:4,0:4:12:0,12,127	0/0:9,0:9:24:0,24,256	0/0:1,0:1:3:0,3,32	0/0:1,0:1:3:0,3,31	1/1:0,6:6:18:184,18,0	0/0:5,0:5:15:0,15,149	0/0:6,0:6:18:0,18,174	0/0:6,0:6:18:0,18,175	0/0:3,0:3:9:0,9,86	0/0:6,0:6:18:0,18,172	0/0:6,0:6:12:0,12,149	0/0:7,0:7:21:0,21,202	0/0:4,0:4:12:0,12,122	0/0:2,0:2:6:0,6,63	0/0:1,0:1:3:0,3,31	0/0:2,0:2:6:0,6,59	0/0:1,0:1:3:0,3,32	0/0:3,0:3:9:0,9,91	0/0:2,0:2:6:0,6,58	0/0:5,0:5:12:0,12,133	./.:.:.:.:.	0/0:3,0:3:9:0,9,91	0/0:2,0:2:6:0,6,59	0/0:3,0:3:9:0,9,86	0/0:4,0:4:9:0,9,104	0/0:3,0:3:9:0,9,89	0/0:2,0:2:6:0,6,66	0/0:3,0:3:9:0,9,88	0/0:4,0:4:12:0,12,118	0/0:10,0:10:30:0,30,308	0/0:4,0:4:12:0,12,120	0/1:1,7:8:7:194,0,7	0/0:8,0:8:24:0,24,237	0/0:4,0:4:12:0,12,126	./.:.:.:.:.	0/0:7,0:7:21:0,21,201	0/1:2,3:5:48:77,0,48	0/0:2,0:2:6:0,6,61	0/0:2,0:2:6:0,6,57	0/0:4,0:4:12:0,12,122	0/0:5,0:5:15:0,15,162	0/0:3,0:3:9:0,9,94	0/0:6,0:6:18:0,18,178	0/0:3,0:3:9:0,9,91	0/0:1,0:1:3:0,3,33	0/0:1,0:1:3:0,3,30	1/1:0,2:2:6:63,6,0	0/0:3,0:3:9:0,9,92	0/0:2,0:2:6:0,6,63	0/0:1,0:1:3:0,3,32	0/0:3,0:3:9:0,9,93	0/0:4,0:4:12:0,12,118	1/1:0,4:4:12:122,12,0	0/0:12,0:12:36:0,36,354	0/0:7,0:7:21:0,21,207	1/1:0,4:4:12:124,12,0	1/1:0,12:12:36:366,36,0	0/0:5,0:5:15:0,15,153	0/0:2,0:2:6:0,6,58	1/1:0,5:5:15:154,15,0	0/0:4,0:4:9:0,9,109	0/0:3,0:3:9:0,9,89	./.:.:.:.:.	0/0:2,0:2:6:0,6,59	0/0:6,0:6:18:0,18,180	0/0:3,0:3:9:0,9,92	0/0:7,0:7:21:0,21,209	0/0:3,0:3:9:0,9,92	0/0:3,0:3:9:0,9,94	0/0:6,0:6:18:0,18,170	0/0:6,0:6:18:0,18,181	0/0:8,0:8:24:0,24,247	0/0:1,0:1:3:0,3,33	0/0:3,0:3:6:0,6,75	0/0:2,0:2:6:0,6,61	0/0:4,0:4:6:0,6,89	0/0:4,0:4:6:0,6,75	0/0:9,0:9:15:0,15,208	0/0:4,0:4:6:0,6,89	./.:.:.:.:.	0/0:23,0:23:69:0,69,780
chr1	20031610	.	G	A	3967.09	.	AC=32;AF=0.126;AN=254;BaseQRankSum=-2.161;DP=924;Dels=0.00;FS=3.938;HaplotypeScore=0.0627;InbreedingCoeff=0.5669;MLEAC=28;MLEAF=0.110;MQ=59.73;MQ0=0;MQRankSum=-0.037;QD=27.55;ReadPosRankSum=0.622	GT:AD:DP:GQ:PL	1/1:0,60:60:99:1873,180,0	0/0:22,0:22:60:0,60,645	0/0:15,0:15:42:0,42,458	0/0:35,0:35:99:0,105,1071	0/0:14,0:14:39:0,39,418	0/0:16,0:16:48:0,48,481	0/0:12,0:12:33:0,33,359	0/0:2,0:2:6:0,6,63	1/1:0,1:1:3:33,3,0	1/1:0,20:20:54:571,54,0	./.:.:.:.:.	0/0:17,0:17:45:0,45,486	1/1:0,14:14:42:428,42,0	./.:.:.:.:.	0/0:7,0:7:21:0,21,210	0/0:25,0:25:72:0,72,754	0/0:21,0:21:51:0,51,590	./.:.:.:.:.	0/0:3,0:3:9:0,9,97	0/0:5,0:5:12:0,12,135	0/0:3,0:3:9:0,9,105	0/0:7,0:7:21:0,21,216	0/0:15,0:15:42:0,42,431	0/0:19,0:19:54:0,54,571	0/0:4,0:4:12:0,12,126	0/0:13,0:13:36:0,36,393	0/0:20,0:20:54:0,54,579	0/0:4,0:4:12:0,12,131	0/0:2,0:2:6:0,6,65	0/0:12,0:12:30:0,30,328	0/0:2,0:2:6:0,6,64	0/0:2,0:2:6:0,6,47	0/0:16,0:16:45:0,45,483	0/0:4,0:4:12:0,12,113	0/0:22,0:22:63:0,63,666	0/0:2,0:2:6:0,6,67	0/0:16,0:16:48:0,48,482	1/1:0,7:7:18:203,18,0	0/0:17,0:17:48:0,48,508	1/1:0,2:2:6:63,6,0	1/1:0,1:1:3:30,3,0	0/0:11,0:11:33:0,33,334	0/0:20,0:20:51:0,51,561	0/0:19,0:19:54:0,54,569	0/0:15,0:15:45:0,45,475	0/0:23,0:23:63:0,63,681	0/0:14,0:14:42:0,42,449	0/0:1,0:1:3:0,3,32	0/0:2,0:2:6:0,6,59	0/0:6,0:6:18:0,18,170	1/1:0,3:3:9:86,9,0	0/0:5,0:5:15:0,15,158	1/1:0,2:2:6:63,6,0	0/0:2,0:2:6:0,6,64	0/0:3,0:3:9:0,9,93	./.:.:.:.:.	0/0:4,0:4:12:0,12,123	0/0:9,0:9:27:0,27,276	./.:.:.:.:.	0/0:6,0:6:18:0,18,182	1/1:0,4:4:12:127,12,0	./.:.:.:.:.	0/0:6,0:6:18:0,18,185	0/0:2,0:2:6:0,6,59	0/0:2,0:2:6:0,6,59	0/0:5,0:5:15:0,15,151	0/0:1,0:1:3:0,3,30	0/0:9,0:9:27:0,27,272	0/0:1,0:1:3:0,3,32	0/0:2,0:2:6:0,6,59	0/0:2,0:2:6:0,6,63	0/0:1,0:1:3:0,3,32	0/0:6,0:6:18:0,18,189	0/0:2,0:2:6:0,6,60	0/0:5,0:5:12:0,12,137	0/0:3,0:3:9:0,9,95	0/0:3,0:3:9:0,9,95	0/0:2,0:2:6:0,6,59	./.:.:.:.:.	0/0:2,0:2:6:0,6,65	0/0:2,0:2:6:0,6,65	0/0:1,0:1:3:0,3,33	0/0:6,0:6:18:0,18,192	0/0:5,0:5:15:0,15,148	0/0:3,0:3:9:0,9,91	0/0:2,0:2:6:0,6,62	0/0:7,0:7:21:0,21,217	0/1:1,3:4:19:81,0,19	0/0:3,0:3:9:0,9,91	0/0:1,0:1:3:0,3,28	0/0:1,0:1:3:0,3,29	0/0:2,0:2:6:0,6,61	0/1:1,3:4:19:82,0,19	0/0:2,0:2:6:0,6,61	0/0:3,0:3:9:0,9,90	0/0:1,0:1:3:0,3,33	0/0:3,0:3:9:0,9,90	0/0:3,0:3:9:0,9,93	./.:.:.:.:.	0/0:1,0:1:3:0,3,32	0/0:4,0:4:12:0,12,126	0/0:1,0:1:3:0,3,30	1/1:0,6:6:18:180,18,0	0/0:5,0:5:15:0,15,153	0/0:3,0:3:9:0,9,95	0/0:9,0:9:27:0,27,279	./.:.:.:.:.	0/0:4,0:4:12:0,12,129	1/1:0,3:3:9:95,9,0	0/0:7,0:7:12:0,12,167	0/0:6,0:6:18:0,18,181	1/1:0,3:3:9:97,9,0	1/1:0,8:8:24:242,24,0	0/0:5,0:5:15:0,15,153	0/0:6,0:6:15:0,15,171	1/1:0,2:2:6:61,6,0	0/0:3,0:3:9:0,9,80	0/0:1,0:1:3:0,3,31	0/0:6,0:6:18:0,18,183	0/0:6,0:6:18:0,18,184	0/0:3,0:3:9:0,9,90	0/0:4,0:4:12:0,12,121	0/0:7,0:7:21:0,21,211	0/0:6,0:6:18:0,18,185	0/0:4,0:4:12:0,12,126	0/0:2,0:2:6:0,6,61	0/0:6,0:6:18:0,18,178	0/0:2,0:2:6:0,6,66	0/0:6,0:6:18:0,18,188	0/0:1,0:1:3:0,3,32	0/0:5,0:5:9:0,9,120	0/0:2,0:2:3:0,3,45	./.:.:.:.:.	0/0:6,0:6:15:0,15,159	0/0:6,0:6:9:0,9,134	0/0:2,0:2:3:0,3,45	0/0:38,0:38:99:0,114,1270
chr1	20031886	.	C	T	3333.4	.	AC=48;AF=0.197;AN=244;BaseQRankSum=-4.721;DP=659;Dels=0.00;FS=1.144;HaplotypeScore=0.0523;InbreedingCoeff=0.6060;MLEAC=46;MLEAF=0.189;MQ=59.76;MQ0=0;MQRankSum=-0.397;QD=25.06;ReadPosRankSum=-0.123	GT:AD:DP:GQ:PL	0/0:50,0:50:99:0,150,1607	1/1:0,21:21:63:622,63,0	0/0:15,0:15:42:0,42,446	0/0:29,0:29:87:0,87,882	0/0:10,0:10:30:0,30,296	1/1:0,1:1:3:29,3,0	0/0:9,0:9:27:0,27,281	./.:.:.:.:.	0/0:2,0:2:6:0,6,61	0/0:12,0:12:36:0,36,359	0/0:2,0:2:6:0,6,65	1/1:0,5:5:15:159,15,0	0/0:20,0:20:60:0,60,619	0/0:2,0:2:6:0,6,69	0/0:10,0:10:30:0,30,317	0/0:15,0:15:45:0,45,466	0/0:6,0:6:18:0,18,181	0/0:1,0:1:3:0,3,34	0/0:3,0:3:6:0,6,77	0/0:2,0:2:3:0,3,45	0/0:1,0:1:3:0,3,32	1/1:0,5:5:15:153,15,0	1/1:0,5:5:15:156,15,0	0/0:11,0:11:33:0,33,344	0/0:3,0:3:9:0,9,102	1/1:0,8:8:24:234,24,0	0/0:13,0:13:39:0,39,402	0/0:2,0:2:6:0,6,69	0/0:1,0:1:3:0,3,33	0/0:14,0:14:39:0,39,415	./.:.:.:.:.	./.:.:.:.:.	0/0:9,0:9:27:0,27,288	0/0:3,0:3:9:0,9,96	0/0:10,0:10:27:0,27,299	0/0:2,0:2:6:0,6,67	1/1:0,12:12:36:359,36,0	0/0:7,0:7:21:0,21,214	0/0:10,0:10:30:0,30,312	0/0:2,0:2:6:0,6,63	./.:.:.:.:.	0/0:9,0:9:27:0,27,285	1/1:0,13:13:39:387,39,0	0/0:8,0:8:24:0,24,258	1/1:0,12:12:33:326,33,0	1/1:0,6:6:18:172,18,0	0/0:5,0:5:15:0,15,158	0/0:1,0:1:3:0,3,32	./.:.:.:.:.	0/0:2,0:2:6:0,6,65	0/0:1,0:1:3:0,3,31	0/0:3,0:3:9:0,9,96	0/0:7,0:7:15:0,15,183	0/0:7,0:7:21:0,21,213	1/1:0,3:3:9:88,9,0	./.:.:.:.:.	0/0:5,0:5:15:0,15,156	0/0:5,0:5:12:0,12,142	0/0:1,0:1:3:0,3,32	0/0:4,0:4:12:0,12,126	0/0:2,0:2:6:0,6,66	0/0:1,0:1:3:0,3,34	0/0:8,0:8:24:0,24,245	0/0:1,0:1:3:0,3,34	0/0:1,0:1:3:0,3,34	0/0:8,0:8:21:0,21,234	0/0:5,0:5:15:0,15,158	0/0:3,0:3:9:0,9,95	0/0:5,0:5:15:0,15,152	./.:.:.:.:.	0/0:3,0:3:9:0,9,94	./.:.:.:.:.	0/0:6,0:6:18:0,18,186	0/0:6,0:6:18:0,18,183	0/0:1,0:1:3:0,3,30	0/0:2,0:2:6:0,6,60	0/1:1,2:3:23:51,0,23	0/1:3,1:4:20:20,0,74	1/1:0,2:2:6:59,6,0	0/0:1,0:1:3:0,3,30	./.:.:.:.:.	0/0:1,0:1:3:0,3,34	0/0:2,0:2:6:0,6,65	1/1:0,1:1:3:23,3,0	0/0:3,0:3:9:0,9,91	0/0:4,0:4:12:0,12,131	0/0:3,0:3:9:0,9,92	0/0:2,0:2:6:0,6,65	1/1:0,4:4:12:118,12,0	0/0:2,0:2:6:0,6,66	./.:.:.:.:.	0/0:2,0:2:3:0,3,45	0/0:4,0:4:12:0,12,119	1/1:0,2:2:6:59,6,0	./.:.:.:.:.	0/0:1,0:1:3:0,3,33	0/0:3,0:3:9:0,9,94	0/0:2,0:2:6:0,6,61	0/0:2,0:2:6:0,6,59	0/0:3,0:3:9:0,9,92	0/0:3,0:3:9:0,9,89	1/1:0,2:2:6:57,6,0	0/0:1,0:1:3:0,3,32	1/1:0,1:1:3:29,3,0	0/0:2,0:2:6:0,6,63	1/1:0,6:6:18:178,18,0	./.:.:.:.:.	0/0:5,0:5:15:0,15,149	./.:.:.:.:.	0/0:4,0:4:12:0,12,121	0/0:2,0:2:6:0,6,63	./.:.:.:.:.	0/0:3,0:3:9:0,9,92	0/0:2,0:2:6:0,6,63	0/0:4,0:4:12:0,12,129	0/0:3,0:3:9:0,9,93	0/0:1,0:1:3:0,3,31	0/0:5,0:5:12:0,12,137	0/0:2,0:2:3:0,3,45	0/0:3,0:3:9:0,9,95	1/1:0,3:3:9:88,9,0	1/1:0,4:4:12:118,12,0	0/0:3,0:3:9:0,9,97	0/0:1,0:1:3:0,3,31	0/0:4,0:4:12:0,12,122	0/0:6,0:6:18:0,18,178	0/0:5,0:5:15:0,15,148	1/1:0,5:5:15:148,15,0	1/1:0,3:3:9:89,9,0	0/0:3,0:3:9:0,9,86	0/0:2,0:2:6:0,6,58	0/0:8,0:8:15:0,15,197	./.:.:.:.:.	0/0:2,0:2:6:0,6,57	0/0:5,0:5:9:0,9,121	1/1:0,2:2:3:45,3,0	0/0:25,0:25:75:0,75,848
chr1	20032219	.	A	T	766.11	.	AC=17;AF=0.068;AN=250;BaseQRankSum=-0.692;DP=693;Dels=0.00;FS=3.434;HaplotypeScore=0.0795;InbreedingCoeff=0.3859;MLEAC=12;MLEAF=0.048;MQ=59.71;MQ0=0;MQRankSum=-0.142;QD=21.89;ReadPosRankSum=-0.656	GT:AD:DP:GQ:PL	0/0:41,0:41:99:0,123,1308	0/0:11,0:11:33:0,33,350	1/1:0,15:15:42:453,42,0	0/0:27,0:27:81:0,81,852	0/0:12,0:12:36:0,36,374	0/0:5,0:5:15:0,15,161	0/0:5,0:5:15:0,15,156	0/0:2,0:2:6:0,6,63	0/0:1,0:1:3:0,3,32	0/0:8,0:8:24:0,24,252	0/0:4,0:4:12:0,12,129	0/0:7,0:7:21:0,21,226	0/0:22,0:22:66:0,66,682	0/0:2,0:2:6:0,6,62	0/0:8,0:8:24:0,24,245	0/0:7,0:7:21:0,21,210	0/0:8,0:8:24:0,24,252	0/0:3,0:3:9:0,9,95	0/0:2,0:2:6:0,6,53	1/1:0,2:2:6:61,6,0	0/0:1,0:1:3:0,3,31	0/0:6,0:6:18:0,18,189	0/0:10,0:10:30:0,30,323	0/0:15,0:15:45:0,45,474	0/0:4,0:4:12:0,12,121	0/0:15,0:15:45:0,45,475	0/0:17,0:17:51:0,51,534	0/0:3,0:3:9:0,9,95	0/0:5,0:5:15:0,15,155	0/0:12,0:12:36:0,36,374	0/0:9,0:9:27:0,27,280	0/0:1,0:1:3:0,3,32	0/0:11,0:11:30:0,30,329	0/0:1,0:1:3:0,3,32	0/0:9,0:9:27:0,27,275	0/0:1,0:1:3:0,3,29	0/0:10,0:10:30:0,30,320	0/0:3,0:3:9:0,9,100	0/0:6,0:6:18:0,18,188	0/0:2,0:2:6:0,6,63	0/0:2,0:2:6:0,6,63	0/0:15,0:15:45:0,45,473	0/0:20,0:20:60:0,60,619	0/0:8,0:8:24:0,24,251	0/0:10,0:10:30:0,30,320	0/0:9,0:9:24:0,24,268	1/1:0,5:5:15:158,15,0	0/0:3,0:3:9:0,9,96	0/0:1,0:1:3:0,3,32	0/0:4,0:4:12:0,12,126	0/0:4,0:4:12:0,12,123	0/0:1,0:1:3:0,3,34	0/0:5,0:5:15:0,15,157	0/0:3,0:3:9:0,9,94	0/0:2,0:2:6:0,6,63	0/0:6,0:6:18:0,18,182	0/0:3,0:3:9:0,9,92	0/0:4,0:4:12:0,12,131	0/0:3,0:3:6:0,6,64	0/0:3,0:3:9:0,9,95	0/0:3,0:3:9:0,9,94	0/0:3,0:3:9:0,9,97	0/0:9,0:9:27:0,27,284	0/0:4,0:4:12:0,12,129	0/0:3,0:3:9:0,9,83	./.:.:.:.:.	./.:.:.:.:.	0/0:5,0:5:15:0,15,164	0/0:4,0:4:12:0,12,127	./.:.:.:.:.	0/0:1,0:1:3:0,3,31	0/0:2,0:2:6:0,6,61	1/1:0,3:3:9:97,9,0	0/1:3,1:4:20:20,0,84	0/0:10,0:10:30:0,30,312	0/0:1,0:1:3:0,3,32	0/0:1,0:1:3:0,3,31	0/0:2,0:2:6:0,6,64	0/0:1,0:1:3:0,3,31	0/0:2,0:2:6:0,6,63	0/0:2,0:2:6:0,6,61	0/0:3,0:3:6:0,6,75	0/0:6,0:6:18:0,18,189	0/0:3,0:3:9:0,9,93	0/0:4,0:4:12:0,12,130	0/0:7,0:7:21:0,21,214	0/0:6,0:6:18:0,18,189	0/0:6,0:6:18:0,18,181	0/0:4,0:4:12:0,12,130	0/0:3,0:3:9:0,9,95	./.:.:.:.:.	0/0:2,0:2:6:0,6,67	0/0:4,0:4:12:0,12,130	./.:.:.:.:.	0/0:1,0:1:3:0,3,31	./.:.:.:.:.	0/0:3,0:3:9:0,9,92	0/0:1,0:1:3:0,3,33	0/0:3,0:3:9:0,9,77	0/0:1,0:1:3:0,3,32	0/0:3,0:3:9:0,9,89	0/0:1,0:1:3:0,3,32	./.:.:.:.:.	./.:.:.:.:.	1/1:0,1:1:3:31,3,0	0/0:10,0:10:30:0,30,327	0/0:1,0:1:3:0,3,29	0/0:2,0:2:3:0,3,32	0/0:3,0:3:9:0,9,92	0/0:2,0:2:6:0,6,59	0/0:5,0:5:15:0,15,164	0/0:3,0:3:9:0,9,92	0/0:3,0:3:9:0,9,99	0/0:2,0:2:6:0,6,63	0/0:6,0:6:18:0,18,189	./.:.:.:.:.	0/0:3,0:3:9:0,9,95	0/0:5,0:5:15:0,15,156	0/0:2,0:2:6:0,6,61	0/0:5,0:5:15:0,15,166	0/0:4,0:4:12:0,12,124	0/0:5,0:5:15:0,15,163	0/0:3,0:3:9:0,9,94	1/1:0,1:1:3:30,3,0	1/1:0,2:2:6:63,6,0	1/1:0,2:2:6:59,6,0	0/0:5,0:5:15:0,15,161	0/0:2,0:2:6:0,6,61	0/0:5,0:5:15:0,15,162	0/0:8,0:8:15:0,15,180	./.:.:.:.:.	./.:.:.:.:.	0/0:4,0:4:9:0,9,107	0/0:1,0:1:3:0,3,22	./.:.:.:.:.	0/0:2,0:2:3:0,3,45	0/0:30,0:30:90:0,90,998
chr1	20032480	.	C	T	1521.65	.	AC=19;AF=0.071;AN=268;BaseQRankSum=-2.599;DP=1105;Dels=0.00;FS=0.497;HaplotypeScore=0.0767;InbreedingCoeff=0.5001;MLEAC=17;MLEAF=0.063;MQ=59.69;MQ0=0;MQRankSum=-0.529;QD=25.36;ReadPosRankSum=-0.444	GT:AD:DP:GQ:PL	0/0:57,0:57:99:0,171,1822	0/0:21,0:21:63:0,63,663	0/0:13,0:13:39:0,39,415	0/0:50,0:50:99:0,150,1578	0/0:10,0:10:27:0,27,297	0/0:18,0:18:54:0,54,556	0/0:17,0:17:45:0,45,513	0/0:2,0:2:6:0,6,53	0/0:2,0:2:6:0,6,63	0/0:14,0:14:42:0,42,431	0/0:2,0:2:6:0,6,65	0/0:22,0:22:57:0,57,641	0/0:15,0:15:39:0,39,442	0/0:2,0:2:6:0,6,67	0/0:20,0:20:60:0,60,612	0/0:20,0:20:54:0,54,589	0/0:19,0:19:48:0,48,534	0/0:3,0:3:9:0,9,100	1/1:0,11:11:30:320,30,0	0/0:9,0:9:27:0,27,281	0/0:2,0:2:6:0,6,69	0/0:27,0:27:72:0,72,801	0/0:24,0:24:60:0,60,670	0/0:27,0:27:78:0,78,831	0/0:4,0:4:12:0,12,136	0/0:24,0:24:60:0,60,659	1/1:0,14:14:39:416,39,0	0/0:3,0:3:9:0,9,99	0/0:2,0:2:6:0,6,61	0/0:19,0:19:51:0,51,551	0/0:7,0:7:21:0,21,228	0/0:3,0:3:9:0,9,95	0/0:31,0:31:84:0,84,907	0/0:1,0:1:3:0,3,34	0/0:20,0:20:60:0,60,618	0/1:1,3:4:23:80,0,23	0/0:22,0:22:57:0,57,638	0/0:7,0:7:21:0,21,214	0/0:16,0:16:48:0,48,482	0/0:2,0:2:6:0,6,59	0/0:4,0:4:12:0,12,130	0/0:27,0:27:81:0,81,826	0/0:21,0:21:63:0,63,663	0/0:20,0:20:60:0,60,630	0/0:26,0:26:66:0,66,748	0/0:20,0:20:51:0,51,573	0/0:7,0:7:21:0,21,225	0/0:3,0:3:9:0,9,90	1/1:0,2:2:6:55,6,0	0/0:5,0:5:15:0,15,151	0/0:1,0:1:3:0,3,32	0/0:1,0:1:3:0,3,29	0/0:8,0:8:24:0,24,255	0/0:9,0:9:21:0,21,231	0/0:4,0:4:12:0,12,126	0/0:6,0:6:18:0,18,189	0/0:4,0:4:12:0,12,122	0/0:5,0:5:12:0,12,139	0/0:1,0:1:3:0,3,32	0/0:4,0:4:12:0,12,131	0/0:3,0:3:9:0,9,101	0/0:2,0:2:6:0,6,63	0/0:16,0:16:42:0,42,455	0/0:8,0:8:24:0,24,237	0/0:4,0:4:12:0,12,115	0/0:3,0:3:9:0,9,95	0/0:6,0:6:18:0,18,191	0/0:6,0:6:15:0,15,171	0/0:3,0:3:9:0,9,100	./.:.:.:.:.	0/0:3,0:3:9:0,9,97	0/0:4,0:4:12:0,12,128	0/0:3,0:3:9:0,9,98	0/0:4,0:4:12:0,12,128	0/0:7,0:7:21:0,21,214	0/0:7,0:7:21:0,21,225	0/0:1,0:1:3:0,3,33	0/0:2,0:2:6:0,6,63	0/0:1,0:1:3:0,3,32	0/0:2,0:2:6:0,6,59	1/1:0,3:3:9:92,9,0	0/0:2,0:2:6:0,6,65	0/0:4,0:4:12:0,12,133	0/0:4,0:4:12:0,12,130	1/1:0,3:3:9:91,9,0	0/0:10,0:10:30:0,30,309	1/1:0,1:1:3:32,3,0	0/0:4,0:4:12:0,12,120	0/0:7,0:7:21:0,21,213	0/0:2,0:2:6:0,6,63	./.:.:.:.:.	0/0:5,0:5:15:0,15,157	0/0:4,0:4:12:0,12,130	0/0:2,0:2:6:0,6,65	0/0:2,0:2:6:0,6,56	0/0:3,0:3:9:0,9,96	1/1:0,7:7:21:228,21,0	0/0:2,0:2:6:0,6,61	1/1:0,7:7:21:225,21,0	0/0:3,0:3:9:0,9,96	1/1:0,8:8:24:244,24,0	0/0:2,0:2:6:0,6,63	0/0:5,0:5:15:0,15,158	0/0:1,0:1:3:0,3,32	0/0:2,0:2:6:0,6,61	0/0:1,0:1:3:0,3,32	0/0:1,0:1:3:0,3,32	0/0:4,0:4:12:0,12,129	0/0:5,0:5:15:0,15,153	0/0:17,0:17:51:0,51,516	0/0:2,0:2:6:0,6,64	0/0:5,0:5:15:0,15,156	0/0:5,0:5:15:0,15,151	0/0:6,0:6:18:0,18,178	0/0:2,0:2:6:0,6,65	0/0:6,0:6:18:0,18,183	0/0:6,0:6:18:0,18,186	0/0:5,0:5:15:0,15,160	0/0:2,0:2:6:0,6,55	0/0:2,0:2:6:0,6,56	0/0:8,0:8:24:0,24,257	0/0:7,0:7:18:0,18,208	0/0:2,0:2:6:0,6,57	0/0:2,0:2:6:0,6,65	0/0:3,0:3:9:0,9,95	0/0:7,0:7:18:0,18,197	0/0:6,0:6:18:0,18,177	0/0:7,0:7:21:0,21,221	0/0:4,0:4:12:0,12,120	0/0:6,0:6:12:0,12,142	0/0:2,0:2:3:0,3,45	./.:.:.:.:.	0/0:6,0:6:12:0,12,153	0/0:6,0:6:9:0,9,134	0/0:2,0:2:3:0,3,45	0/0:4,0:4:6:0,6,89	0/0:22,0:22:66:0,66,758
chr1	20032689	.	A	C	4713.92	.	AC=36;AF=0.133;AN=270;BaseQRankSum=-0.593;DP=1007;Dels=0.00;FS=0.626;HaplotypeScore=0.2201;InbreedingCoeff=0.6060;MLEAC=32;MLEAF=0.119;MQ=59.48;MQ0=0;MQRankSum=1.000;QD=26.94;ReadPosRankSum=2.018	GT:AD:DP:GQ:PL	1/1:0,56:56:99:1681,168,0	0/0:18,0:18:54:0,54,551	0/0:16,0:16:45:0,45,483	1/1:0,38:38:99:1140,114,0	0/0:15,0:15:45:0,45,462	0/0:13,0:13:33:0,33,366	0/0:22,0:22:63:0,63,670	0/0:2,0:2:6:0,6,65	0/0:1,0:1:3:0,3,32	1/1:0,9:9:27:270,27,0	1/1:0,3:3:9:96,9,0	0/0:17,0:17:45:0,45,474	1/1:0,7:7:21:217,21,0	0/0:3,0:3:9:0,9,92	0/0:12,0:12:36:0,36,362	0/0:28,0:28:84:0,84,859	0/0:10,0:10:30:0,30,300	0/1:2,2:4:53:53,0,53	0/0:14,0:14:39:0,39,410	0/0:10,0:10:27:0,27,293	0/0:5,0:5:15:0,15,156	0/0:17,0:17:51:0,51,503	0/0:21,0:21:57:0,57,589	0/0:22,0:22:66:0,66,673	0/0:6,0:6:18:0,18,189	0/0:16,0:16:48:0,48,492	0/0:23,0:23:66:0,66,682	0/0:2,0:2:6:0,6,65	0/0:3,0:3:9:0,9,95	0/0:20,0:20:57:0,57,586	0/0:9,0:9:27:0,27,291	0/0:5,0:5:15:0,15,162	0/0:28,0:28:81:0,81,805	0/0:1,0:1:3:0,3,34	0/0:23,0:23:69:0,69,704	0/0:3,0:3:9:0,9,98	0/0:12,0:12:36:0,36,362	1/1:0,13:13:39:383,39,0	0/0:10,0:10:30:0,30,317	1/1:0,1:1:3:32,3,0	1/1:0,3:3:9:98,9,0	0/0:16,0:16:45:0,45,477	0/0:19,0:19:45:0,45,514	0/0:15,0:15:45:0,45,469	0/0:15,0:15:42:0,42,449	0/0:14,0:14:39:0,39,414	0/0:9,0:9:27:0,27,265	0/0:6,0:6:18:0,18,198	0/0:2,0:2:6:0,6,61	0/0:6,0:6:18:0,18,187	1/1:0,5:5:15:148,15,0	0/0:1,0:1:3:0,3,28	1/1:0,3:3:9:91,9,0	0/0:7,0:7:21:0,21,219	0/0:6,0:6:18:0,18,184	0/0:3,0:3:9:0,9,96	0/0:7,0:7:21:0,21,209	0/0:5,0:5:15:0,15,156	0/0:1,0:1:3:0,3,32	0/0:5,0:5:15:0,15,159	1/1:0,4:4:12:118,12,0	0/0:5,0:5:15:0,15,151	0/0:5,0:5:15:0,15,144	0/0:7,0:7:21:0,21,214	0/0:4,0:4:12:0,12,122	0/0:4,0:4:12:0,12,122	0/0:4,0:4:12:0,12,125	0/0:6,0:6:18:0,18,182	0/0:2,0:2:6:0,6,67	0/0:2,0:2:6:0,6,65	0/0:3,0:3:9:0,9,91	0/0:3,0:3:6:0,6,75	0/0:3,0:3:9:0,9,95	0/0:1,0:1:3:0,3,32	0/0:4,0:4:12:0,12,119	0/0:1,0:1:3:0,3,27	0/0:1,0:1:3:0,3,32	0/0:3,0:3:9:0,9,92	0/0:3,0:3:9:0,9,95	./.:.:.:.:.	0/0:3,0:3:9:0,9,91	0/0:2,0:2:6:0,6,60	0/0:5,0:5:15:0,15,158	0/0:3,0:3:9:0,9,95	0/0:6,0:6:18:0,18,186	0/0:17,0:17:51:0,51,534	0/0:5,0:5:15:0,15,156	0/1:2,5:7:40:127,0,40	0/0:4,0:4:12:0,12,119	0/0:3,0:3:9:0,9,94	0/0:5,0:5:15:0,15,156	0/0:4,0:4:12:0,12,122	1/1:0,1:1:3:32,3,0	0/0:3,0:3:9:0,9,95	0/0:7,0:7:21:0,21,214	0/0:3,0:3:9:0,9,94	0/0:5,0:5:15:0,15,156	0/0:4,0:4:12:0,12,117	0/0:1,0:1:3:0,3,31	0/0:1,0:1:3:0,3,32	0/0:9,0:9:27:0,27,280	0/0:1,0:1:3:0,3,28	1/1:0,4:4:12:126,12,0	0/0:4,0:4:12:0,12,124	0/0:3,0:3:9:0,9,93	0/0:2,0:2:6:0,6,67	0/0:4,0:4:12:0,12,126	0/0:2,0:2:6:0,6,61	1/1:0,2:2:6:56,6,0	0/0:7,0:7:21:0,21,213	0/0:6,0:6:18:0,18,185	1/1:0,2:2:6:57,6,0	1/1:0,8:8:24:237,24,0	0/0:9,0:9:27:0,27,265	0/0:3,0:3:9:0,9,95	1/1:0,5:5:12:144,12,0	0/0:4,0:4:12:0,12,125	0/0:4,0:4:12:0,12,122	0/0:1,0:1:3:0,3,31	0/0:3,0:3:9:0,9,95	0/0:1,0:1:3:0,3,27	0/0:3,0:3:9:0,9,94	0/0:6,0:6:18:0,18,193	0/0:7,0:7:21:0,21,219	0/0:2,0:2:6:0,6,59	0/0:3,0:3:6:0,6,75	0/0:2,0:2:6:0,6,63	0/0:5,0:5:15:0,15,153	0/0:3,0:3:9:0,9,88	0/0:2,0:2:3:0,3,45	0/0:2,0:2:3:0,3,45	0/0:4,0:4:6:0,6,89	0/0:3,0:3:6:0,6,76	./.:.:.:.:.	0/0:1,0:1:3:0,3,32	0/0:2,0:2:3:0,3,45	0/0:38,0:38:99:0,105,1191
chr1	20044792	.	G	A	2808.34	.	AC=20;AF=0.075;AN=266;BaseQRankSum=-3.583;DP=1301;Dels=0.00;FS=0.370;HaplotypeScore=0.0746;InbreedingCoeff=0.5894;MLEAC=17;MLEAF=0.064;MQ=57.72;MQ0=5;MQRankSum=0.019;QD=27.27;ReadPosRankSum=1.953	GT:AD:DP:GQ:PL	0/0:64,0:64:99:0,193,2080	0/0:18,0:18:51:0,51,536	0/0:23,0:23:66:0,66,710	0/0:57,0:57:99:0,171,1798	0/0:17,0:17:48:0,48,522	1/1:0,15:15:45:463,45,0	0/0:27,0:27:81:0,81,837	0/0:1,0:1:3:0,3,34	0/0:2,0:2:6:0,6,65	0/0:25,0:25:66:0,66,718	0/0:5,0:5:15:0,15,165	0/0:21,0:21:63:0,63,653	0/0:15,0:15:42:0,42,445	0/0:1,0:1:3:0,3,32	0/0:22,0:22:66:0,66,683	0/0:35,0:35:99:0,102,1062	0/0:23,0:23:69:0,69,715	0/0:1,0:1:3:0,3,32	0/0:11,0:11:30:0,30,317	0/0:16,0:16:45:0,45,479	0/0:5,0:5:15:0,15,162	0/0:22,0:22:57:0,57,611	0/0:27,0:27:81:0,81,842	0/0:35,0:35:99:0,105,1104	0/0:8,0:8:24:0,24,247	1/1:0,36:36:96:1035,96,0	0/0:21,0:21:63:0,63,668	0/0:8,0:8:24:0,24,258	0/0:4,0:4:12:0,12,129	0/0:31,0:31:81:0,81,868	0/0:6,0:6:18:0,18,184	0/0:8,0:8:24:0,24,263	0/0:36,0:36:99:0,108,1120	./.:.:.:.:.	0/0:24,0:24:69:0,69,736	0/0:8,0:8:24:0,24,248	1/1:0,24:24:72:721,72,0	0/0:17,0:17:51:0,51,520	0/0:26,0:26:72:0,72,776	0/0:3,0:3:9:0,9,89	0/0:11,0:11:33:0,33,357	0/0:14,0:14:39:0,39,420	0/0:32,0:32:90:0,90,939	0/0:15,0:15:45:0,45,487	0/0:29,0:29:84:0,84,899	0/0:19,0:19:57:0,57,596	0/0:10,0:10:30:0,30,317	0/0:6,0:6:18:0,18,182	0/0:2,0:2:6:0,6,57	0/0:6,0:6:12:0,12,156	0/0:1,0:1:3:0,3,31	0/0:2,0:2:6:0,6,65	0/0:5,0:5:15:0,15,162	0/0:3,0:3:9:0,9,94	0/0:3,0:3:9:0,9,95	0/0:2,0:2:6:0,6,67	0/0:6,0:6:18:0,18,189	0/0:5,0:5:15:0,15,157	0/0:1,0:1:3:0,3,31	0/0:9,0:9:27:0,27,276	0/0:2,0:2:6:0,6,63	0/0:4,0:4:12:0,12,124	0/0:6,0:6:15:0,15,174	0/0:7,0:7:21:0,21,222	0/0:8,0:8:21:0,21,232	0/0:7,0:7:18:0,18,200	1/1:0,3:3:9:90,9,0	0/0:1,0:1:3:0,3,32	0/0:4,0:4:12:0,12,128	1/1:0,5:5:15:151,15,0	0/0:3,0:3:9:0,9,88	1/1:0,10:10:30:310,30,0	0/0:2,0:2:6:0,6,66	0/0:6,0:6:18:0,18,190	0/0:7,0:7:18:0,18,202	0/0:4,0:4:12:0,12,124	0/0:4,0:4:12:0,12,118	0/0:6,0:6:18:0,18,185	0/0:2,0:2:6:0,6,65	0/0:5,0:5:12:0,12,142	0/0:1,0:1:3:0,3,33	0/0:4,0:4:12:0,12,126	0/0:3,0:3:9:0,9,98	0/0:8,0:8:18:0,18,217	0/0:6,0:6:18:0,18,187	0/0:11,0:11:33:0,33,355	0/0:2,0:2:6:0,6,61	0/0:12,0:12:33:0,33,344	0/0:8,0:8:24:0,24,252	0/0:3,0:3:6:0,6,63	0/0:5,0:5:12:0,12,141	0/0:3,0:3:9:0,9,97	0/0:4,0:4:12:0,12,130	1/1:0,1:1:3:34,3,0	0/0:2,0:2:6:0,6,62	0/0:4,0:4:12:0,12,115	0/0:7,0:7:21:0,21,225	0/0:1,0:1:3:0,3,30	0/0:1,0:1:3:0,3,32	0/0:6,0:6:18:0,18,186	0/0:13,0:13:39:0,39,416	1/1:0,4:4:12:120,12,0	0/0:3,0:3:9:0,9,95	0/0:2,0:2:6:0,6,60	0/0:2,0:2:6:0,6,62	0/0:5,0:5:15:0,15,158	1/1:0,2:2:6:63,6,0	0/0:4,0:4:12:0,12,124	0/0:2,0:2:6:0,6,66	0/0:17,0:17:48:0,48,517	0/0:10,0:10:30:0,30,306	0/0:2,0:2:6:0,6,69	0/0:5,0:5:15:0,15,159	0/0:4,0:4:12:0,12,124	./.:.:.:.:.	0/0:4,0:4:12:0,12,122	0/0:3,0:3:9:0,9,93	1/1:0,3:3:9:93,9,0	0/0:3,0:3:9:0,9,91	0/0:3,0:3:6:0,6,61	0/0:3,0:3:9:0,9,94	0/0:6,0:6:18:0,18,190	0/0:4,0:4:12:0,12,130	0/0:7,0:7:21:0,21,214	0/0:3,0:3:9:0,9,92	0/0:11,0:11:30:0,30,329	0/0:5,0:5:15:0,15,150	0/0:5,0:5:15:0,15,155	0/0:5,0:5:15:0,15,156	0/0:4,0:4:6:0,6,89	0/0:1,0:1:3:0,3,31	0/0:4,0:4:6:0,6,89	0/0:6,0:6:9:0,9,134	./.:.:.:.:.	0/0:4,0:4:6:0,6,89	./.:.:.:.:.	0/0:23,0:23:69:0,69,772
chr1	20046870	.	T	C	1863.2	.	AC=19;AF=0.073;AN=260;BaseQRankSum=-3.076;DP=919;Dels=0.00;FS=0.484;HaplotypeScore=0.1029;InbreedingCoeff=0.4638;MLEAC=16;MLEAF=0.062;MQ=59.78;MQ0=0;MQRankSum=0.524;QD=26.24;ReadPosRankSum=0.887	GT:AD:DP:GQ:PL	0/0:60,0:60:99:0,180,1929	0/0:22,0:22:66:0,66,691	0/0:16,0:16:48:0,48,509	0/0:35,0:35:99:0,105,1118	0/0:17,0:17:51:0,51,535	1/1:0,13:13:36:382,36,0	0/0:15,0:15:45:0,45,460	0/0:2,0:2:6:0,6,62	0/0:3,0:3:9:0,9,95	0/0:28,0:28:81:0,81,847	./.:.:.:.:.	0/0:17,0:17:51:0,51,544	0/0:15,0:15:45:0,45,469	0/0:1,0:1:3:0,3,32	0/0:19,0:20:54:0,54,600	0/0:21,0:21:57:0,57,619	0/0:13,0:13:39:0,39,405	0/0:5,0:5:15:0,15,156	0/0:8,0:8:24:0,24,243	0/0:5,0:5:15:0,15,164	0/0:5,0:5:15:0,15,161	0/0:11,0:11:33:0,33,346	0/0:23,0:23:63:0,63,688	0/0:15,0:15:45:0,45,474	0/0:4,0:4:12:0,12,126	1/1:0,16:16:48:493,48,0	0/0:14,0:14:42:0,42,442	0/0:4,0:4:12:0,12,130	0/0:3,0:3:9:0,9,97	0/0:19,0:19:54:0,54,580	0/0:1,0:1:3:0,3,35	0/0:4,0:4:12:0,12,121	0/0:20,0:20:60:0,60,633	0/0:4,0:4:12:0,12,126	0/0:18,0:18:48:0,48,527	0/0:1,0:1:3:0,3,32	1/1:0,23:23:66:715,66,0	0/0:11,0:11:33:0,33,352	0/0:9,0:9:27:0,27,284	0/0:2,0:2:6:0,6,65	0/0:2,0:2:6:0,6,66	0/0:15,0:15:45:0,45,481	0/0:17,0:17:48:0,48,522	0/0:16,0:16:45:0,45,488	0/0:10,0:10:30:0,30,306	0/0:16,0:16:45:0,45,489	0/0:10,0:10:27:0,27,296	0/0:2,0:2:6:0,6,63	0/0:3,0:3:9:0,9,90	0/0:4,0:4:12:0,12,126	0/0:1,0:1:3:0,3,32	0/0:2,0:2:6:0,6,65	0/0:5,0:5:15:0,15,162	0/0:2,0:2:6:0,6,61	0/0:5,0:5:15:0,15,161	./.:.:.:.:.	0/0:3,0:3:9:0,9,97	0/0:7,0:7:18:0,18,191	0/0:6,0:6:18:0,18,186	0/0:5,0:5:15:0,15,162	./.:.:.:.:.	0/0:1,0:1:3:0,3,32	0/0:7,0:7:21:0,21,224	0/0:3,0:3:9:0,9,100	0/0:4,0:4:12:0,12,132	0/0:4,0:4:12:0,12,123	1/1:0,3:3:9:95,9,0	0/0:9,0:9:27:0,27,281	0/0:2,0:2:6:0,6,68	./.:.:.:.:.	0/0:1,0:1:3:0,3,32	1/1:0,2:2:6:59,6,0	./.:.:.:.:.	0/0:4,0:4:12:0,12,127	0/0:7,0:7:21:0,21,218	0/0:4,0:4:12:0,12,128	0/0:4,0:4:12:0,12,127	0/0:2,0:2:6:0,6,65	0/0:2,0:2:3:0,3,45	0/0:2,0:2:6:0,6,61	0/0:3,0:3:9:0,9,96	0/0:2,0:2:6:0,6,59	0/0:2,0:2:6:0,6,65	0/0:8,0:8:21:0,21,236	0/1:2,1:3:22:22,0,56	0/0:5,0:5:15:0,15,157	0/0:2,0:2:6:0,6,60	0/0:4,0:4:12:0,12,127	0/0:4,0:4:12:0,12,126	0/0:7,0:7:21:0,21,226	0/0:1,0:1:3:0,3,34	0/0:2,0:2:6:0,6,64	0/0:4,0:4:12:0,12,130	1/1:0,2:2:6:69,6,0	0/0:3,0:3:9:0,9,95	0/0:3,0:3:9:0,9,94	0/0:1,0:1:3:0,3,32	0/0:2,0:2:6:0,6,63	0/0:2,0:2:6:0,6,61	0/0:1,0:1:3:0,3,33	0/0:5,0:5:15:0,15,162	1/1:0,4:4:12:118,12,0	0/0:4,0:4:12:0,12,124	0/0:3,0:3:9:0,9,92	0/0:3,0:3:9:0,9,97	0/0:3,0:3:9:0,9,97	1/1:0,4:4:12:128,12,0	0/0:5,0:5:15:0,15,153	0/0:1,0:1:3:0,3,34	0/0:2,0:2:6:0,6,62	0/0:2,0:2:6:0,6,61	0/0:1,0:1:3:0,3,35	0/0:4,0:4:12:0,12,125	0/0:3,0:3:9:0,9,97	0/0:2,0:2:6:0,6,65	0/0:8,0:8:21:0,21,233	0/0:1,0:1:3:0,3,32	1/1:0,1:1:3:31,3,0	0/0:4,0:4:12:0,12,126	0/0:4,0:4:12:0,12,125	0/0:3,0:3:9:0,9,94	0/0:5,0:5:15:0,15,161	0/0:8,0:8:24:0,24,260	./.:.:.:.:.	0/0:2,0:2:6:0,6,67	0/0:5,0:5:15:0,15,161	0/0:2,0:2:6:0,6,61	0/0:4,0:4:12:0,12,124	0/0:3,0:3:9:0,9,92	0/0:4,0:4:9:0,9,110	./.:.:.:.:.	0/0:2,0:2:3:0,3,45	0/0:4,0:4:6:0,6,76	0/0:4,0:4:9:0,9,107	0/0:4,0:4:6:0,6,89	0/0:6,0:6:9:0,9,134	0/0:23,0:23:69:0,69,785
chr1	20047570	.	G	A	1393.44	.	AC=19;AF=0.071;AN=266;BaseQRankSum=0.844;DP=955;Dels=0.00;FS=0.000;HaplotypeScore=0.0823;InbreedingCoeff=0.4043;MLEAC=16;MLEAF=0.060;MQ=59.51;MQ0=0;MQRankSum=0.327;QD=21.77;ReadPosRankSum=0.853	GT:AD:DP:GQ:PL	0/0:67,0:67:99:0,201,2094	0/0:17,0:17:45:0,45,463	0/0:19,0:19:57:0,57,586	0/0:53,0:53:99:0,159,1587	0/0:12,0:12:36:0,36,364	1/1:0,8:8:24:238,24,0	0/0:12,0:12:33:0,33,349	0/0:2,0:2:6:0,6,59	0/0:1,0:1:3:0,3,32	0/0:22,0:22:66:0,66,682	0/0:1,0:1:3:0,3,31	0/0:13,0:13:39:0,39,393	0/0:23,0:23:57:0,57,599	./.:.:.:.:.	0/0:17,0:17:51:0,51,509	0/0:13,0:13:39:0,39,400	0/0:9,0:9:27:0,27,277	0/0:3,0:3:9:0,9,97	0/0:5,0:5:15:0,15,146	0/0:1,0:1:3:0,3,30	0/0:1,0:1:3:0,3,32	0/0:11,0:11:33:0,33,336	0/0:18,0:18:54:0,54,543	0/0:18,0:18:54:0,54,562	0/0:3,0:3:9:0,9,94	1/1:0,15:15:45:464,45,0	0/0:23,0:23:69:0,69,688	0/0:1,0:1:3:0,3,33	0/0:1,0:1:3:0,3,32	0/0:21,0:21:51:0,51,563	0/0:1,0:1:3:0,3,32	0/0:2,0:2:6:0,6,71	0/0:8,0:8:21:0,21,209	0/0:1,0:1:3:0,3,32	0/0:24,0:24:72:0,72,738	0/0:2,0:2:6:0,6,63	1/1:0,17:17:48:502,48,0	0/0:14,0:14:42:0,42,420	0/0:18,0:18:54:0,54,554	0/0:5,0:5:15:0,15,162	0/0:2,0:2:6:0,6,63	0/0:14,0:14:42:0,42,429	0/0:18,0:18:51:0,51,537	0/0:15,0:15:45:0,45,446	0/0:18,0:18:51:0,51,527	0/0:25,1:26:72:0,72,764	0/0:15,0:15:45:0,45,463	0/0:2,0:2:6:0,6,64	./.:.:.:.:.	0/0:6,0:6:12:0,12,151	0/0:2,0:2:6:0,6,62	0/0:2,0:2:6:0,6,59	0/0:3,0:3:9:0,9,89	0/0:2,0:2:6:0,6,60	0/0:5,0:5:15:0,15,153	0/0:2,0:2:6:0,6,66	0/0:7,0:7:21:0,21,207	0/0:7,0:7:21:0,21,213	0/0:3,0:3:9:0,9,92	0/0:4,0:4:12:0,12,121	0/0:2,0:2:6:0,6,63	0/0:2,0:2:6:0,6,63	0/0:5,0:5:15:0,15,153	0/0:3,0:3:9:0,9,90	0/0:8,0:8:24:0,24,245	0/0:3,0:3:9:0,9,95	1/1:0,4:4:12:125,12,0	0/0:2,0:2:6:0,6,62	0/0:5,0:5:15:0,15,150	./.:.:.:.:.	0/0:2,0:2:6:0,6,57	1/1:0,1:1:3:31,3,0	0/0:7,0:7:21:0,21,210	0/0:7,0:7:21:0,21,213	0/0:4,0:4:12:0,12,120	0/0:1,0:1:3:0,3,31	0/0:5,0:5:12:0,12,140	0/0:2,0:2:6:0,6,63	0/0:3,0:3:9:0,9,92	0/0:1,0:1:3:0,3,30	0/0:4,0:4:12:0,12,122	0/0:2,0:2:3:0,3,45	0/0:4,0:4:12:0,12,126	0/0:2,0:2:6:0,6,67	0/1:9,2:11:30:30,0,229	0/0:5,0:5:15:0,15,157	0/0:2,0:2:6:0,6,59	0/0:3,0:3:9:0,9,92	0/0:9,0:9:27:0,27,282	0/0:2,0:2:6:0,6,59	0/0:1,0:1:3:0,3,32	0/0:6,0:6:18:0,18,185	0/0:2,0:2:6:0,6,63	1/1:0,2:2:6:62,6,0	0/0:5,0:5:15:0,15,154	0/0:4,0:4:12:0,12,122	0/0:1,0:1:3:0,3,29	0/0:1,0:1:3:0,3,31	0/0:1,0:1:3:0,3,31	0/0:2,0:2:6:0,6,60	0/0:1,0:1:3:0,3,32	1/1:0,1:1:3:29,3,0	0/0:1,0:1:3:0,3,30	0/0:3,0:3:9:0,9,91	0/0:2,0:2:6:0,6,63	0/0:2,0:2:6:0,6,63	1/1:0,3:3:9:93,9,0	0/0:5,0:5:15:0,15,141	0/0:1,0:1:3:0,3,31	0/0:9,0:9:24:0,24,263	0/0:7,0:7:18:0,18,199	0/0:1,0:1:3:0,3,31	0/0:8,0:8:24:0,24,246	0/0:8,0:8:24:0,24,246	0/0:7,0:7:21:0,21,214	0/0:3,0:3:9:0,9,92	0/0:3,0:3:9:0,9,95	1/1:0,2:2:6:60,6,0	0/0:2,0:2:6:0,6,63	0/0:5,0:5:15:0,15,151	0/0:4,0:4:12:0,12,120	0/0:4,0:4:12:0,12,127	0/0:5,0:5:15:0,15,145	0/0:2,0:2:6:0,6,61	0/0:5,0:5:15:0,15,156	0/0:3,0:3:9:0,9,94	0/0:4,0:4:12:0,12,126	0/0:9,0:9:27:0,27,274	0/0:6,0:6:18:0,18,178	0/0:2,0:2:3:0,3,45	0/0:4,0:4:9:0,9,106	0/0:5,0:5:9:0,9,118	./.:.:.:.:.	0/0:3,0:3:6:0,6,74	0/0:2,0:2:3:0,3,45	0/0:1,0:1:3:0,3,32	0/0:31,0:31:93:0,93,1036
chr1	20047571	.	T	C	1436.9	.	AC=19;AF=0.073;AN=262;BaseQRankSum=3.874;DP=934;Dels=0.00;FS=1.167;HaplotypeScore=0.0836;InbreedingCoeff=0.4154;MLEAC=16;MLEAF=0.061;MQ=59.51;MQ0=0;MQRankSum=-0.960;QD=22.45;ReadPosRankSum=0.575	GT:AD:DP:GQ:PL	0/0:67,0:67:99:0,201,2094	0/0:15,0:15:45:0,45,472	0/0:20,0:20:60:0,60,612	0/0:49,0:49:99:0,147,1485	0/0:12,0:12:36:0,36,370	1/1:0,8:8:24:252,24,0	0/0:12,0:12:33:0,33,342	0/0:2,0:2:6:0,6,61	0/0:1,0:1:3:0,3,32	0/0:20,0:20:60:0,60,611	0/0:1,0:1:3:0,3,29	0/0:12,0:12:36:0,36,367	0/0:21,0:22:60:0,60,628	./.:.:.:.:.	0/0:17,0:17:51:0,51,534	0/0:13,0:13:39:0,39,400	0/0:8,0:8:24:0,24,250	0/0:3,0:3:9:0,9,95	0/0:5,0:5:15:0,15,150	./.:.:.:.:.	0/0:1,0:1:3:0,3,32	0/0:11,0:11:33:0,33,329	0/0:18,0:18:54:0,54,563	0/0:16,0:16:48:0,48,506	0/0:3,0:3:9:0,9,95	1/1:0,15:15:45:470,45,0	0/0:21,0:21:63:0,63,647	0/0:1,0:1:3:0,3,27	0/0:1,0:1:3:0,3,32	0/0:20,0:21:51:0,51,564	0/0:1,0:1:3:0,3,33	0/0:2,0:2:6:0,6,71	0/0:8,0:8:24:0,24,241	0/0:1,0:1:3:0,3,32	0/0:24,0:24:72:0,72,744	0/0:2,0:2:6:0,6,65	1/1:0,17:17:48:513,48,0	0/0:14,0:14:42:0,42,432	0/0:18,0:18:54:0,54,568	0/0:5,0:5:15:0,15,161	0/0:2,0:2:6:0,6,63	0/0:11,0:11:33:0,33,342	0/0:18,0:18:51:0,51,541	0/0:14,0:14:42:0,42,426	0/0:18,0:18:51:0,51,536	0/0:26,0:26:75:0,75,795	0/0:15,0:15:45:0,45,473	0/0:2,0:2:6:0,6,63	./.:.:.:.:.	0/0:6,0:6:12:0,12,152	0/0:2,0:2:6:0,6,62	0/0:2,0:2:6:0,6,59	0/0:3,0:3:9:0,9,87	0/0:2,0:2:6:0,6,61	0/0:5,0:5:15:0,15,155	0/0:2,0:2:6:0,6,63	0/0:7,0:7:21:0,21,214	0/0:7,0:7:21:0,21,217	0/0:3,0:3:9:0,9,95	0/0:3,0:3:9:0,9,95	0/0:2,0:2:6:0,6,62	0/0:2,0:2:6:0,6,63	0/0:5,0:5:15:0,15,153	0/0:3,0:3:9:0,9,93	0/0:8,0:8:24:0,24,245	0/0:3,0:3:9:0,9,95	1/1:0,4:4:12:128,12,0	0/0:2,0:2:6:0,6,63	0/0:5,0:5:15:0,15,153	./.:.:.:.:.	0/0:2,0:2:6:0,6,59	1/1:0,1:1:3:31,3,0	0/0:6,0:6:18:0,18,187	0/0:7,0:7:21:0,21,207	0/0:4,0:4:12:0,12,118	0/0:1,0:1:3:0,3,32	0/0:5,0:5:12:0,12,138	0/0:2,0:2:6:0,6,64	0/0:3,0:3:9:0,9,95	0/0:2,0:2:6:0,6,63	0/0:4,0:4:12:0,12,124	0/0:2,0:2:3:0,3,45	0/0:4,0:4:12:0,12,124	0/0:2,0:2:6:0,6,62	0/1:9,2:11:31:31,0,232	0/0:5,0:5:15:0,15,159	0/0:2,0:2:6:0,6,61	0/0:3,0:3:9:0,9,89	0/0:9,0:9:24:0,24,252	0/0:2,0:2:6:0,6,59	0/0:1,0:1:3:0,3,33	0/0:6,0:6:18:0,18,169	0/0:2,0:2:6:0,6,61	1/1:0,2:2:6:64,6,0	0/0:5,0:5:15:0,15,154	0/0:4,0:4:12:0,12,124	0/0:1,0:1:3:0,3,30	0/0:1,0:1:3:0,3,31	0/0:1,0:1:3:0,3,31	0/0:2,0:2:6:0,6,61	0/0:1,0:1:3:0,3,32	1/1:0,1:1:3:32,3,0	./.:.:.:.:.	0/0:3,0:3:6:0,6,63	0/0:2,0:2:6:0,6,63	0/0:2,0:2:6:0,6,65	1/1:0,3:3:9:94,9,0	0/0:5,0:5:15:0,15,157	0/0:1,0:1:3:0,3,32	0/0:9,0:9:24:0,24,256	0/0:6,0:6:15:0,15,169	0/0:1,0:1:3:0,3,32	0/0:8,0:8:24:0,24,243	0/0:8,0:8:24:0,24,246	0/0:7,0:7:21:0,21,214	0/0:3,0:3:9:0,9,95	0/0:3,0:3:9:0,9,94	1/1:0,2:2:6:62,6,0	0/0:2,0:2:6:0,6,61	0/0:5,0:5:15:0,15,156	0/0:4,0:4:12:0,12,119	0/0:4,0:4:12:0,12,128	0/0:5,0:5:15:0,15,157	0/0:2,0:2:6:0,6,61	0/0:5,0:5:15:0,15,154	0/0:3,0:3:9:0,9,95	0/0:4,0:4:12:0,12,123	0/0:8,0:8:24:0,24,252	0/0:6,0:6:18:0,18,189	0/0:2,0:2:3:0,3,45	0/0:4,0:4:9:0,9,108	0/0:5,0:5:9:0,9,118	./.:.:.:.:.	0/0:3,0:3:6:0,6,76	0/0:2,0:2:3:0,3,45	0/0:1,0:1:3:0,3,32	0/0:32,0:32:96:0,96,1099
chr1	20048331	.	C	T	2786.21	.	AC=39;AF=0.159;AN=246;BaseQRankSum=1.376;DP=595;Dels=0.00;FS=2.897;HaplotypeScore=0.0999;InbreedingCoeff=0.5310;MLEAC=33;MLEAF=0.134;MQ=49.53;MQ0=27;MQRankSum=1.125;QD=25.10;ReadPosRankSum=-1.731	GT:AD:DP:GQ:PL	0/0:37,0:37:99:0,102,1052	1/1:0,12:12:36:376,36,0	1/1:0,8:8:24:256,24,0	0/0:26,0:26:69:0,69,704	0/0:8,0:8:24:0,24,240	0/0:5,0:5:9:0,9,94	0/0:2,0:2:6:0,6,63	0/0:2,0:2:6:0,6,59	0/0:2,0:2:6:0,6,61	0/0:6,0:6:18:0,18,186	0/0:3,0:3:6:0,6,63	0/0:11,0:11:33:0,33,320	0/0:7,0:7:15:0,15,160	0/0:2,0:2:6:0,6,59	0/0:9,0:9:24:0,24,241	0/0:4,0:4:12:0,12,118	0/0:4,0:4:9:0,9,93	0/0:3,0:3:9:0,9,93	0/0:4,0:4:12:0,12,117	./.:.:.:.:.	0/0:4,0:4:9:0,9,97	1/1:0,2:2:3:32,3,0	1/1:0,12:12:36:371,36,0	0/0:16,0:16:45:0,45,459	0/0:2,0:2:3:0,3,33	0/0:7,0:7:15:0,15,152	0/0:12,0:12:30:0,30,296	0/0:1,0:1:3:0,3,32	0/0:3,0:3:9:0,9,89	0/0:8,0:8:21:0,21,226	0/0:5,0:5:15:0,15,151	0/0:3,0:3:9:0,9,97	0/0:4,0:4:12:0,12,122	0/0:4,0:4:12:0,12,122	0/0:7,0:7:21:0,21,211	0/0:1,0:1:3:0,3,32	0/0:13,0:13:33:0,33,341	0/0:4,0:4:6:0,6,66	0/0:7,0:7:18:0,18,182	0/0:2,0:2:6:0,6,61	0/0:1,0:1:3:0,3,32	0/0:4,0:4:12:0,12,122	1/1:0,12:12:36:370,36,0	0/0:7,0:7:18:0,18,190	1/1:0,14:14:33:355,33,0	1/1:0,12:12:33:346,33,0	1/1:0,3:3:9:95,9,0	0/0:2,0:2:6:0,6,61	./.:.:.:.:.	0/0:3,0:3:9:0,9,89	0/0:3,0:4:9:0,9,94	0/0:2,0:2:6:0,6,61	0/0:3,0:3:9:0,9,86	0/0:3,0:3:9:0,9,94	0/0:3,0:3:9:0,9,91	./.:.:.:.:.	0/0:1,0:1:3:0,3,31	0/0:1,0:1:3:0,3,30	0/0:4,0:4:9:0,9,86	0/0:3,0:3:9:0,9,95	0/0:3,0:3:6:0,6,63	0/0:4,0:4:9:0,9,108	0/0:3,0:3:6:0,6,61	0/0:2,0:2:3:0,3,31	0/0:6,0:6:18:0,18,185	0/0:1,0:1:3:0,3,31	./.:.:.:.:.	0/0:7,0:7:18:0,18,178	0/0:3,0:3:9:0,9,93	./.:.:.:.:.	0/0:3,0:3:6:0,6,63	0/0:1,0:1:3:0,3,32	1/1:0,2:2:6:63,6,0	0/1:1,5:6:16:105,0,16	0/0:1,0:1:3:0,3,32	0/0:3,0:3:9:0,9,96	1/1:0,2:2:6:61,6,0	0/0:1,0:1:3:0,3,32	./.:.:.:.:.	./.:.:.:.:.	./.:.:.:.:.	./.:.:.:.:.	0/0:3,0:3:9:0,9,97	0/0:4,0:4:12:0,12,126	0/0:2,0:2:3:0,3,32	0/0:4,0:4:9:0,9,99	0/0:5,0:5:12:0,12,122	0/0:4,0:4:9:0,9,98	1/1:0,3:3:9:97,9,0	0/0:2,0:2:6:0,6,56	1/1:0,2:2:6:63,6,0	0/0:3,0:3:9:0,9,92	0/0:2,0:2:6:0,6,61	0/0:1,0:1:3:0,3,29	./.:.:.:.:.	0/0:2,0:2:6:0,6,62	./.:.:.:.:.	0/0:2,0:2:3:0,3,32	0/0:3,0:3:9:0,9,92	./.:.:.:.:.	0/0:2,0:2:3:0,3,31	0/0:2,0:2:6:0,6,61	0/0:1,0:1:3:0,3,32	1/1:0,1:1:3:32,3,0	./.:.:.:.:.	1/1:0,3:3:9:97,9,0	0/0:2,0:2:6:0,6,57	0/0:10,0:10:24:0,24,260	0/0:1,0:1:3:0,3,34	0/0:1,0:1:3:0,3,29	0/0:7,0:7:21:0,21,219	0/0:1,0:1:3:0,3,35	0/0:6,0:6:18:0,18,184	0/0:3,0:3:6:0,6,61	0/0:5,0:5:9:0,9,107	0/0:1,0:1:3:0,3,31	./.:.:.:.:.	1/1:0,6:6:18:180,18,0	0/0:1,0:1:3:0,3,31	0/0:1,0:1:3:0,3,31	0/0:5,0:5:12:0,12,122	0/0:2,0:2:6:0,6,60	0/0:6,0:6:18:0,18,183	1/1:0,2:2:6:63,6,0	1/1:0,5:5:15:154,15,0	1/1:0,1:1:3:33,3,0	0/0:2,0:2:6:0,6,58	1/1:0,3:3:9:92,9,0	0/0:2,0:2:6:0,6,61	0/0:2,0:2:3:0,3,45	0/0:4,0:4:6:0,6,89	0/0:1,0:1:3:0,3,30	0/0:8,0:8:12:0,12,179	0/0:2,0:2:3:0,3,45	0/0:8,0:8:18:0,18,182	0/0:4,0:4:6:0,6,89	0/0:38,0:38:99:0,102,1067
chr1	20053891	.	A	G	1575.13	.	AC=23;AF=0.125;AN=184;BaseQRankSum=5.903;DP=1132;Dels=0.00;FS=2.292;HaplotypeScore=0.0299;InbreedingCoeff=0.3040;MLEAC=19;MLEAF=0.103;MQ=17.94;MQ0=117;MQRankSum=-0.388;QD=9.27;ReadPosRankSum=-0.960	GT:AD:DP:GQ:PL	1/1:21,17:38:51:533,51,0	0/0:27,0:27:33:0,33,338	0/0:28,0:28:18:0,18,174	1/1:47,14:61:42:446,42,0	0/0:21,0:21:9:0,9,91	0/0:22,0:22:15:0,15,153	0/0:29,0:29:15:0,15,156	./.:.:.:.:.	./.:.:.:.:.	1/1:11,3:14:9:97,9,0	1/1:2,1:3:3:32,3,0	0/0:15,0:15:15:0,15,155	0/1:1,11:12:10:171,0,10	./.:.:.:.:.	0/0:30,0:30:9:0,9,87	0/0:28,0:28:12:0,12,119	0/0:24,0:24:30:0,30,306	0/1:4,4:8:62:98,0,62	./.:.:.:.:.	0/0:13,0:13:9:0,9,88	0/0:6,0:6:6:0,6,61	0/0:9,0:9:9:0,9,100	0/0:29,0:29:18:0,18,185	0/0:22,0:22:9:0,9,95	0/0:5,0:5:6:0,6,63	0/0:22,0:22:6:0,6,59	0/0:15,0:15:15:0,15,147	1/1:1,2:3:6:59,6,0	0/0:2,1:3:6:0,6,61	0/0:22,0:22:15:0,15,154	0/0:6,0:6:12:0,12,125	0/0:1,0:1:3:0,3,32	0/0:38,0:38:18:0,18,182	0/0:1,0:1:3:0,3,32	0/0:16,0:16:9:0,9,88	0/0:6,0:6:3:0,3,28	0/0:29,0:29:18:0,18,187	0/1:1,8:9:20:86,0,20	0/0:17,0:17:12:0,12,118	./.:.:.:.:.	1/1:2,1:3:3:31,3,0	0/0:21,0:21:3:0,3,32	0/0:19,0:19:12:0,12,122	0/0:11,0:11:6:0,6,63	0/0:15,0:15:15:0,15,151	0/0:25,0:25:12:0,12,119	0/0:11,0:11:6:0,6,62	./.:.:.:.:.	0/0:3,0:3:9:0,9,94	./.:.:.:.:.	1/1:0,2:2:3:32,3,0	0/0:2,0:2:3:0,3,31	1/1:5,2:7:6:63,6,0	0/0:6,0:6:3:0,3,32	0/0:4,0:4:3:0,3,28	./.:.:.:.:.	./.:.:.:.:.	./.:.:2:.:.	./.:.:.:.:.	0/0:8,0:8:3:0,3,30	./.:.:.:.:.	./.:.:.:.:.	./.:.:.:.:.	0/0:4,0:4:3:0,3,29	./.:.:.:.:.	0/0:5,0:5:3:0,3,30	0/0:2,0:2:3:0,3,32	0/0:10,0:10:3:0,3,32	./.:.:.:.:.	./.:.:.:.:.	./.:.:.:.:.	0/0:4,0:4:9:0,9,92	./.:.:.:.:.	0/0:5,0:5:6:0,6,57	0/0:5,0:5:3:0,3,30	./.:.:.:.:.	0/0:2,0:2:3:0,3,30	./.:.:.:.:.	0/0:1,0:1:3:0,3,31	./.:.:.:.:.	0/0:4,0:4:3:0,3,30	./.:.:.:.:.	0/0:1,0:1:3:0,3,32	./.:.:.:.:.	./.:.:.:.:.	0/0:6,0:6:6:0,6,65	./.:.:.:.:.	./.:.:.:.:.	0/0:6,0:6:6:0,6,65	0/0:5,0:5:6:0,6,61	./.:.:.:.:.	0/0:5,0:5:3:0,3,32	./.:.:.:.:.	./.:.:.:.:.	./.:.:.:.:.	0/0:5,0:5:9:0,9,83	0/0:5,0:5:12:0,12,126	0/0:3,0:3:3:0,3,32	0/0:3,0:3:3:0,3,30	./.:.:.:.:.	0/0:3,0:3:3:0,3,34	0/0:7,0:7:6:0,6,61	1/1:2,4:6:12:129,12,0	0/0:6,0:6:3:0,3,31	./.:.:.:.:.	0/0:5,0:5:6:0,6,59	0/0:7,0:7:6:0,6,57	0/0:2,0:2:3:0,3,31	./.:.:.:.:.	0/0:8,0:8:9:0,9,83	0/0:4,0:4:3:0,3,29	./.:.:.:.:.	./.:.:.:.:.	0/0:8,0:8:6:0,6,61	./.:.:.:.:.	1/1:2,2:4:6:64,6,0	./.:.:.:.:.	0/0:7,0:7:3:0,3,33	0/0:4,0:4:6:0,6,59	./.:.:.:.:.	0/0:8,0:8:6:0,6,59	0/0:7,0:7:6:0,6,60	0/0:6,0:6:3:0,3,32	0/0:5,0:5:6:0,6,65	./.:.:.:.:.	./.:.:.:.:.	0/0:6,0:6:3:0,3,32	./.:.:.:.:.	./.:.:.:.:.	0/0:6,0:6:6:0,6,89	./.:.:.:.:.	0/0:6,0:6:3:0,3,31	0/0:5,0:5:3:0,3,45	0/0:4,0:4:3:0,3,45	./.:.:.:.:.	0/0:9,0:9:3:0,3,45	0/0:37,0:37:6:0,6,63
chr1	20060669	.	C	T	1244.57	.	AC=16;AF=0.061;AN=262;DP=825;Dels=0.00;FS=12.801;HaplotypeScore=0.0275;InbreedingCoeff=0.4161;MLEAC=14;MLEAF=0.053;MQ=51.34;MQ0=14;QD=25.93	GT:AD:DP:GQ:PL	0/0:45,0:45:99:0,135,1450	0/0:16,0:16:48:0,48,489	0/0:10,0:10:30:0,30,323	0/0:27,0:27:81:0,81,839	0/0:18,0:18:54:0,54,548	0/0:10,0:10:27:0,27,279	1/1:0,12:12:36:371,36,0	./.:.:.:.:.	0/0:1,0:1:3:0,3,28	0/0:12,0:12:33:0,33,329	0/0:2,0:2:6:0,6,67	0/0:16,0:18:48:0,48,492	0/0:9,0:10:24:0,24,260	0/0:1,0:1:3:0,3,32	0/0:18,0:20:54:0,54,565	0/0:11,0:11:33:0,33,340	0/0:17,0:17:48:0,48,525	0/0:2,0:2:6:0,6,65	0/0:6,0:6:18:0,18,193	0/0:2,0:2:6:0,6,59	0/0:2,0:2:6:0,6,63	0/0:10,0:11:30:0,30,299	0/0:19,0:23:57:0,57,570	0/0:25,0:25:75:0,75,769	0/0:1,0:1:3:0,3,31	0/0:13,0:17:39:0,39,406	1/1:0,14:14:42:424,42,0	0/0:1,0:1:3:0,3,30	0/0:2,0:2:6:0,6,58	0/0:22,0:22:66:0,66,684	0/0:2,0:2:6:0,6,65	0/0:2,0:2:6:0,6,61	0/0:11,0:16:33:0,33,351	./.:.:.:.:.	0/0:15,0:19:45:0,45,470	1/1:0,3:3:9:94,9,0	0/0:21,0:21:57:0,57,619	0/0:10,0:10:30:0,30,320	0/0:11,0:11:33:0,33,330	0/0:1,0:1:3:0,3,31	0/0:3,0:3:9:0,9,97	0/0:14,0:14:42:0,42,445	0/0:16,0:16:48:0,48,489	0/0:16,0:16:48:0,48,502	0/0:6,0:6:18:0,18,189	0/0:16,0:16:42:0,42,458	0/0:14,0:14:42:0,42,428	0/0:2,0:2:6:0,6,65	1/1:0,2:2:6:57,6,0	0/0:5,0:5:15:0,15,157	0/0:6,0:6:12:0,12,152	0/0:3,0:3:9:0,9,92	0/0:5,0:5:15:0,15,158	0/0:1,0:1:3:0,3,31	0/0:4,0:4:12:0,12,118	0/0:3,0:3:9:0,9,92	0/0:2,0:2:6:0,6,63	0/0:2,0:2:6:0,6,63	0/0:2,0:2:6:0,6,61	0/0:2,0:2:6:0,6,64	0/0:5,0:7:15:0,15,137	0/0:2,0:3:6:0,6,68	0/0:6,0:6:18:0,18,180	0/0:9,0:9:27:0,27,269	0/0:1,0:3:3:0,3,32	0/0:4,0:4:12:0,12,122	0/0:2,0:2:6:0,6,62	0/0:4,0:4:12:0,12,124	0/0:2,0:2:6:0,6,63	0/0:1,0:1:3:0,3,31	0/0:2,0:2:6:0,6,62	0/0:2,0:2:3:0,3,45	0/0:3,0:3:9:0,9,89	0/0:2,0:2:6:0,6,66	0/0:8,0:8:24:0,24,247	0/0:1,0:1:3:0,3,33	0/0:3,0:3:9:0,9,96	0/0:1,0:1:3:0,3,30	./.:.:.:.:.	0/0:5,0:5:15:0,15,152	0/0:2,0:2:6:0,6,65	0/0:1,0:3:3:0,3,32	0/0:4,0:4:12:0,12,125	0/0:2,0:2:6:0,6,63	0/0:2,0:2:6:0,6,59	0/0:3,0:3:9:0,9,96	1/1:0,3:3:9:95,9,0	0/0:4,0:4:12:0,12,126	0/0:3,0:3:9:0,9,92	0/0:1,0:1:3:0,3,31	0/0:2,0:2:6:0,6,57	0/0:5,0:5:15:0,15,161	0/0:1,0:1:3:0,3,31	0/0:2,0:2:6:0,6,64	0/0:1,0:1:3:0,3,32	./.:.:.:.:.	1/1:0,4:4:12:126,12,0	0/0:2,0:3:6:0,6,63	1/1:0,6:6:18:185,18,0	0/0:5,0:5:15:0,15,155	1/1:0,4:4:12:120,12,0	0/0:3,0:3:9:0,9,92	0/0:4,0:4:12:0,12,124	0/0:3,0:3:9:0,9,101	0/0:2,0:2:6:0,6,59	0/0:6,0:6:18:0,18,198	0/0:2,0:2:6:0,6,63	0/0:1,0:3:3:0,3,31	0/0:3,0:3:9:0,9,91	0/0:3,0:3:9:0,9,98	0/0:2,0:2:6:0,6,65	0/0:3,0:3:9:0,9,95	0/0:5,0:5:15:0,15,154	0/0:7,0:7:21:0,21,217	0/0:4,0:4:12:0,12,127	0/0:3,0:3:9:0,9,92	0/0:2,0:2:6:0,6,58	0/0:1,0:1:3:0,3,29	0/0:2,0:2:6:0,6,63	0/0:3,0:3:9:0,9,96	0/0:3,0:3:9:0,9,94	0/0:6,0:6:18:0,18,192	0/0:8,0:8:24:0,24,247	0/0:5,0:5:15:0,15,153	0/0:6,0:6:18:0,18,185	0/0:4,0:4:12:0,12,126	0/0:3,0:3:9:0,9,93	0/0:2,0:2:6:0,6,61	0/0:4,0:4:12:0,12,118	0/0:2,0:2:3:0,3,45	0/0:2,0:2:6:0,6,63	./.:.:.:.:.	0/0:5,0:5:12:0,12,137	./.:.:.:.:.	0/0:7,0:7:9:0,9,134	0/0:2,0:2:3:0,3,45	0/0:8,0:8:24:0,24,260
chr1	20060704	.	G	A	6927.79	.	AC=100;AF=0.403;AN=248;BaseQRankSum=-0.073;DP=683;Dels=0.00;FS=0.000;HaplotypeScore=0.0317;InbreedingCoeff=0.6909;MLEAC=97;MLEAF=0.391;MQ=46.30;MQ0=40;MQRankSum=1.146;QD=23.89;ReadPosRankSum=-1.988	GT:AD:DP:GQ:PL	1/1:0,33:33:96:1024,96,0	0/0:16,0:16:42:0,42,434	0/0:6,0:6:12:0,12,130	1/1:0,17:17:42:428,42,0	1/1:0,15:15:45:460,45,0	0/0:7,0:7:18:0,18,187	0/0:9,0:9:24:0,24,245	./.:.:.:.:.	1/1:0,2:2:3:32,3,0	1/1:0,11:11:24:250,24,0	./.:.:.:.:.	0/0:14,0:14:30:0,30,308	1/1:2,8:10:24:246,24,0	./.:.:.:.:.	1/1:2,10:12:30:301,30,0	1/1:0,8:8:21:219,21,0	1/1:0,10:10:27:297,27,0	./.:.:.:.:.	0/0:3,0:3:9:0,9,91	0/0:2,0:2:6:0,6,67	./.:.:.:.:.	0/0:11,0:11:27:0,27,284	0/0:18,0:18:42:0,42,442	0/0:15,0:15:45:0,45,465	./.:.:.:.:.	0/0:14,0:14:18:0,18,185	0/0:11,0:11:30:0,30,297	1/1:0,1:1:3:32,3,0	1/1:0,3:3:6:62,6,0	1/1:0,20:20:60:608,60,0	1/1:0,3:3:6:61,6,0	1/1:0,3:3:9:97,9,0	1/1:8,9:17:27:270,27,0	./.:.:.:.:.	1/1:4,10:14:30:303,30,0	0/0:2,0:2:6:0,6,65	0/0:14,0:14:33:0,33,370	1/1:0,7:7:18:178,18,0	1/1:0,10:10:30:314,30,0	1/1:0,1:1:3:34,3,0	1/1:0,5:5:3:32,3,0	1/1:0,6:6:18:185,18,0	0/0:13,0:13:36:0,36,377	0/0:8,0:8:18:0,18,193	0/0:7,0:7:15:0,15,152	0/0:15,0:15:42:0,42,452	0/0:8,0:8:24:0,24,250	./.:.:.:.:.	0/0:1,0:1:3:0,3,31	0/0:6,0:6:12:0,12,128	1/1:0,7:7:12:165,12,0	1/1:0,2:2:6:62,6,0	1/1:0,3:3:9:93,9,0	./.:.:.:.:.	0/0:5,0:5:15:0,15,160	1/1:0,1:1:3:31,3,0	0/0:2,0:2:6:0,6,67	0/0:1,0:1:3:0,3,31	1/1:0,3:3:9:96,9,0	0/0:6,0:6:12:0,12,129	1/1:2,5:7:15:153,15,0	1/1:2,1:3:3:31,3,0	1/1:0,4:4:12:121,12,0	0/0:7,0:7:21:0,21,210	0/0:3,0:3:3:0,3,31	1/1:0,3:3:9:97,9,0	0/0:3,0:3:9:0,9,94	1/1:0,3:3:9:90,9,0	1/1:0,1:1:3:31,3,0	0/0:3,0:3:6:0,6,63	1/1:0,2:2:6:56,6,0	0/0:2,0:2:3:0,3,45	0/0:1,0:1:3:0,3,33	0/0:2,0:2:3:0,3,30	0/0:7,0:7:21:0,21,218	./.:.:.:.:.	0/0:1,0:1:3:0,3,31	0/0:2,0:2:6:0,6,63	./.:.:.:.:.	0/0:5,0:5:15:0,15,156	0/0:1,0:1:3:0,3,31	1/1:2,2:4:3:45,3,0	0/0:3,0:3:6:0,6,63	1/1:0,1:1:3:32,3,0	0/0:1,0:1:3:0,3,32	1/1:0,2:2:3:30,3,0	0/0:4,0:4:12:0,12,126	1/1:0,6:6:9:94,9,0	0/0:1,0:1:3:0,3,30	1/1:0,2:2:3:33,3,0	0/0:1,0:1:3:0,3,31	0/0:6,0:6:18:0,18,181	1/1:0,1:1:3:31,3,0	./.:.:.:.:.	1/1:0,1:1:3:30,3,0	0/0:3,0:3:3:0,3,28	0/0:3,0:3:6:0,6,62	1/1:2,2:4:6:63,6,0	0/0:7,0:7:18:0,18,184	0/0:5,0:5:15:0,15,155	0/0:7,0:7:12:0,12,129	0/0:2,0:2:6:0,6,59	1/1:0,2:2:6:61,6,0	0/0:2,0:2:6:0,6,65	0/0:2,0:2:6:0,6,65	0/0:3,0:3:9:0,9,95	0/0:2,0:2:6:0,6,63	0/0:4,0:4:3:0,3,29	1/1:0,3:3:9:99,9,0	1/1:0,3:3:9:89,9,0	0/0:3,0:3:6:0,6,61	1/1:0,3:3:9:98,9,0	1/1:0,4:4:12:118,12,0	1/1:0,2:2:6:65,6,0	1/1:0,2:2:6:59,6,0	1/1:0,1:1:3:31,3,0	1/1:0,2:2:6:62,6,0	0/0:1,0:1:3:0,3,30	0/0:1,0:1:3:0,3,30	0/0:5,0:5:12:0,12,121	0/0:2,0:2:6:0,6,61	0/0:3,0:3:9:0,9,95	0/0:12,0:12:30:0,30,310	0/0:2,0:2:6:0,6,59	0/0:3,0:3:9:0,9,93	0/0:3,0:3:6:0,6,60	0/0:2,0:2:6:0,6,64	0/0:2,0:2:6:0,6,61	0/0:2,0:2:6:0,6,67	0/0:4,0:4:9:0,9,91	0/0:2,0:2:6:0,6,62	./.:.:.:.:.	0/0:6,0:6:12:0,12,152	0/0:2,0:2:3:0,3,45	0/0:5,0:5:6:0,6,89	0/0:4,0:4:6:0,6,89	0/0:18,0:18:33:0,33,363
chr1	20063190	.	A	C	2073.55	.	AC=56;AF=0.359;AN=156;BaseQRankSum=1.702;DP=530;Dels=0.00;FS=27.178;HaplotypeScore=0.0111;InbreedingCoeff=0.5440;MLEAC=55;MLEAF=0.353;MQ=24.68;MQ0=87;MQRankSum=-4.641;QD=11.21;ReadPosRankSum=-2.536	GT:AD:DP:GQ:PL	1/1:0,33:33:45:477,45,0	0/0:13,0:13:9:0,9,95	0/0:4,0:4:3:0,3,30	1/1:0,19:19:24:252,24,0	1/1:0,9:9:12:126,12,0	0/0:4,0:4:3:0,3,32	0/0:4,0:4:6:0,6,61	1/1:0,1:1:3:32,3,0	1/1:0,2:2:3:31,3,0	1/1:0,7:7:9:93,9,0	./.:.:.:.:.	0/0:4,0:4:9:0,9,92	1/1:0,13:13:12:120,12,0	./.:.:.:.:.	1/1:0,11:11:9:96,9,0	1/1:0,10:10:18:192,18,0	1/1:0,8:8:6:64,6,0	./.:.:.:.:.	./.:.:.:.:.	0/0:2,0:2:3:0,3,31	./.:.:.:.:.	0/0:5,0:5:3:0,3,31	0/0:6,0:6:6:0,6,61	0/0:11,0:11:18:0,18,189	./.:.:.:.:.	0/0:13,0:13:12:0,12,127	0/0:8,0:8:9:0,9,92	1/1:0,2:2:3:32,3,0	./.:.:.:.:.	1/1:0,7:7:12:123,12,0	1/1:0,4:4:6:65,6,0	./.:.:.:.:.	1/1:0,7:7:12:122,12,0	./.:.:.:.:.	0/0:13,0:13:12:0,12,126	./.:.:.:.:.	0/0:8,0:8:9:0,9,91	1/1:0,3:3:6:59,6,0	1/1:0,6:6:6:61,6,0	./.:.:.:.:.	./.:.:.:.:.	1/1:0,10:10:6:57,6,0	0/0:11,0:11:9:0,9,97	0/0:12,0:12:6:0,6,59	0/0:2,0:2:3:0,3,32	0/0:13,0:13:15:0,15,154	0/0:10,0:10:12:0,12,122	./.:.:.:.:.	./.:.:.:.:.	./.:.:.:.:.	./.:.:.:.:.	1/1:0,4:4:3:31,3,0	1/1:0,5:5:3:32,3,0	0/0:5,0:5:12:0,12,115	0/0:4,0:4:3:0,3,32	./.:.:.:.:.	./.:.:.:.:.	./.:.:.:.:.	./.:.:.:.:.	./.:.:.:.:.	./.:.:.:.:.	./.:.:.:.:.	1/1:0,3:3:3:32,3,0	0/0:7,0:7:9:0,9,89	0/0:7,0:7:9:0,9,95	./.:.:.:.:.	./.:.:.:.:.	./.:.:.:.:.	./.:.:.:.:.	./.:.:.:.:.	./.:.:.:.:.	./.:.:.:.:.	0/0:3,0:3:3:0,3,30	./.:.:.:.:.	0/0:3,0:3:6:0,6,61	0/0:6,0:6:9:0,9,95	./.:.:.:.:.	0/0:2,0:2:3:0,3,30	./.:.:.:.:.	0/0:6,0:6:6:0,6,63	0/0:1,0:1:3:0,3,30	./.:.:.:.:.	0/0:5,0:5:3:0,3,33	./.:.:.:.:.	./.:.:.:.:.	./.:.:.:.:.	./.:.:.:.:.	./.:.:.:.:.	./.:.:.:.:.	1/1:0,1:1:3:32,3,0	0/0:3,0:3:3:0,3,30	0/0:5,0:5:6:0,6,57	1/1:1,1:2:3:32,3,0	./.:.:.:.:.	1/1:0,3:3:3:31,3,0	0/0:5,0:5:3:0,3,30	./.:.:.:.:.	1/1:0,3:3:3:33,3,0	0/0:3,0:3:3:0,3,31	0/0:3,0:3:3:0,3,32	0/0:4,0:4:3:0,3,33	./.:.:.:.:.	1/1:0,2:2:3:32,3,0	./.:.:.:.:.	./.:.:.:.:.	0/0:3,0:3:6:0,6,61	./.:.:.:.:.	0/0:3,0:3:3:0,3,32	./.:.:.:.:.	./.:.:.:.:.	0/0:3,0:3:3:0,3,32	./.:.:.:.:.	1/1:0,5:5:6:62,6,0	./.:.:.:.:.	1/1:0,4:4:3:31,3,0	./.:.:.:.:.	1/1:0,1:1:3:32,3,0	0/0:2,0:2:3:0,3,30	./.:.:.:.:.	0/0:2,0:2:3:0,3,30	0/0:6,0:6:3:0,3,30	./.:.:.:.:.	./.:.:.:.:.	./.:.:.:.:.	./.:.:.:.:.	./.:.:.:.:.	0/0:2,0:2:3:0,3,29	0/0:3,0:3:3:0,3,32	./.:.:.:.:.	0/0:6,0:6:12:0,12,153	0/0:2,0:2:6:0,6,62	./.:.:.:.:.	0/0:6,0:6:6:0,6,76	0/0:5,0:5:12:0,12,135	0/0:4,0:4:6:0,6,89	0/0:3,0:3:6:0,6,73	0/0:10,0:10:12:0,12,125
chr1	20068585	.	G	T	1134.52	.	AC=21;AF=0.080;AN=262;BaseQRankSum=0.258;DP=1037;Dels=0.00;FS=0.567;HaplotypeScore=0.1909;InbreedingCoeff=0.4614;MLEAC=18;MLEAF=0.069;MQ=56.42;MQ0=2;MQRankSum=-0.171;QD=21.01;ReadPosRankSum=-1.565	GT:AD:DP:GQ:PL	0/0:65,0:66:99:0,195,2083	0/0:18,0:18:54:0,54,563	0/0:22,0:22:66:0,66,697	0/0:37,0:37:99:0,111,1178	0/0:27,0:27:81:0,81,856	0/0:17,0:17:48:0,48,522	0/0:13,0:13:39:0,39,413	0/0:3,0:3:9:0,9,97	0/0:2,0:2:6:0,6,66	0/0:29,0:29:78:0,78,874	0/1:4,1:5:19:19,0,111	0/0:16,0:16:48:0,48,519	0/0:14,0:14:42:0,42,452	0/0:6,0:6:18:0,18,189	0/0:16,0:16:45:0,45,497	0/0:20,0:20:57:0,57,620	0/0:25,0:25:60:0,60,698	0/0:1,0:1:3:0,3,32	0/0:13,0:13:33:0,33,379	0/0:6,0:6:15:0,15,167	0/0:1,0:1:3:0,3,32	0/0:16,0:16:39:0,39,448	0/0:13,0:13:36:0,36,393	0/0:22,0:23:60:0,60,672	./.:.:.:.:.	0/0:12,0:12:36:0,36,382	0/0:18,0:18:51:0,51,557	./.:.:.:.:.	0/0:3,0:3:9:0,9,94	0/0:20,0:20:57:0,57,616	0/0:2,0:2:6:0,6,67	0/0:1,0:1:3:0,3,32	0/0:16,0:16:45:0,45,490	0/0:3,0:3:9:0,9,96	0/0:18,0:18:51:0,51,556	0/0:3,0:3:9:0,9,100	0/0:20,0:20:60:0,60,637	0/0:8,0:8:24:0,24,250	0/0:7,0:7:21:0,21,212	0/0:2,0:2:6:0,6,67	0/0:3,0:3:9:0,9,97	0/0:20,0:20:57:0,57,593	0/0:14,0:14:42:0,42,450	0/0:24,0:24:72:0,72,766	0/0:26,0:26:78:0,78,804	0/0:29,0:29:66:0,66,793	0/0:8,0:8:24:0,24,250	0/1:1,4:5:18:112,0,18	./.:.:.:.:.	0/0:1,0:1:3:0,3,33	0/0:3,0:3:9:0,9,97	0/0:3,0:3:9:0,9,95	0/0:3,0:3:9:0,9,100	0/0:2,0:2:6:0,6,61	0/0:2,0:2:6:0,6,62	0/0:1,0:1:3:0,3,32	1/1:0,4:4:12:129,12,0	1/1:0,5:5:15:162,15,0	./.:.:.:.:.	1/1:0,3:3:9:89,9,0	0/0:3,0:3:9:0,9,92	0/0:7,0:7:21:0,21,214	0/0:9,0:9:27:0,27,289	0/0:1,0:1:3:0,3,31	0/0:4,0:4:12:0,12,130	0/0:3,0:3:9:0,9,97	0/0:5,0:5:12:0,12,136	0/0:2,0:2:6:0,6,63	0/0:5,0:5:15:0,15,147	0/0:2,0:2:6:0,6,62	0/0:1,0:1:3:0,3,32	0/0:4,0:4:12:0,12,122	0/0:3,0:3:9:0,9,100	0/1:3,2:5:49:49,0,79	1/1:0,4:4:12:124,12,0	1/1:0,3:3:9:96,9,0	0/0:1,0:1:3:0,3,32	0/0:5,0:5:9:0,9,121	1/1:0,4:4:12:125,12,0	0/0:3,0:3:6:0,6,75	0/0:2,0:2:6:0,6,61	0/0:1,0:1:3:0,3,32	0/0:3,0:3:9:0,9,92	0/0:3,0:3:9:0,9,92	0/0:3,0:3:9:0,9,97	0/0:5,0:5:15:0,15,155	0/0:2,0:2:6:0,6,64	0/0:3,0:3:9:0,9,96	0/0:3,0:3:9:0,9,94	0/0:4,0:4:12:0,12,131	0/0:1,0:1:3:0,3,31	0/0:7,0:7:21:0,21,227	0/0:6,0:6:18:0,18,191	0/0:2,0:2:6:0,6,62	0/0:1,0:1:3:0,3,32	0/0:2,0:2:6:0,6,62	0/0:6,0:6:18:0,18,197	0/0:6,0:6:18:0,18,187	0/0:1,0:1:3:0,3,30	0/0:3,0:3:9:0,9,96	0/0:3,0:3:9:0,9,97	0/0:5,0:5:15:0,15,157	0/0:3,0:3:9:0,9,93	0/0:1,0:1:3:0,3,34	0/0:2,0:2:6:0,6,63	0/0:7,0:7:21:0,21,221	0/0:6,0:6:18:0,18,199	0/0:8,0:8:24:0,24,258	./.:.:.:.:.	0/0:4,0:4:12:0,12,127	0/0:5,0:5:15:0,15,156	./.:.:.:.:.	0/0:12,0:12:36:0,36,379	0/0:3,0:3:9:0,9,93	0/0:3,0:3:9:0,9,98	0/0:4,0:4:12:0,12,130	0/0:4,0:4:12:0,12,122	0/0:4,0:4:12:0,12,115	1/1:0,4:4:12:127,12,0	0/0:3,0:3:9:0,9,97	0/0:6,0:6:18:0,18,184	0/0:9,0:9:24:0,24,265	0/0:3,0:3:9:0,9,95	0/0:6,0:6:18:0,18,187	0/0:6,0:6:18:0,18,201	0/0:4,0:4:12:0,12,126	0/0:5,0:5:15:0,15,156	1/1:0,8:8:24:250,24,0	1/1:0,4:4:12:126,12,0	0/0:1,0:1:3:0,3,32	0/0:4,0:4:9:0,9,108	0/0:4,0:4:9:0,9,109	0/0:2,0:2:3:0,3,45	0/0:7,0:7:12:0,12,166	0/0:7,1:8:12:0,12,166	0/0:4,0:5:9:0,9,102	0/0:38,0:38:99:0,114,1254
chr1	20069853	.	G	C	4102.79	.	AC=79;AF=0.395;AN=200;BaseQRankSum=0.484;DP=499;Dels=0.00;FS=34.075;HaplotypeScore=0.0291;InbreedingCoeff=0.6229;MLEAC=79;MLEAF=0.395;MQ=37.19;MQ0=69;MQRankSum=-3.358;QD=23.44;ReadPosRankSum=-1.827	GT:AD:DP:GQ:PL	0/0:27,0:27:72:0,72,752	0/0:15,0:15:39:0,39,398	0/0:8,0:8:21:0,21,214	1/1:0,21:21:54:583,54,0	1/1:0,9:9:21:221,21,0	0/0:4,0:4:12:0,12,126	1/1:0,7:7:15:153,15,0	./.:.:.:.:.	./.:.:.:.:.	1/1:0,8:8:24:259,24,0	./.:.:.:.:.	0/0:4,0:6:9:0,9,94	1/1:0,12:12:24:260,24,0	./.:.:.:.:.	1/1:0,8:10:24:252,24,0	1/1:0,6:6:12:122,12,0	1/1:1,4:5:12:128,12,0	0/0:1,0:1:3:0,3,32	./.:.:.:.:.	./.:.:.:.:.	./.:.:.:.:.	0/0:4,0:4:3:0,3,33	0/0:8,0:8:21:0,21,214	0/0:13,0:13:33:0,33,347	./.:.:.:.:.	1/1:1,11:12:33:347,33,0	0/0:7,0:7:21:0,21,214	./.:.:.:.:.	0/0:2,0:2:3:0,3,32	0/0:4,0:6:12:0,12,118	./.:.:.:.:.	0/0:2,0:2:3:0,3,32	1/1:0,3:4:9:93,9,0	./.:.:.:.:.	0/0:7,0:9:21:0,21,214	./.:.:.:.:.	0/0:11,0:12:33:0,33,343	0/1:2,1:4:24:24,0,52	1/1:0,2:2:6:63,6,0	./.:.:.:.:.	0/0:4,0:4:3:0,3,33	1/1:0,7:7:18:195,18,0	0/0:15,0:15:27:0,27,284	0/0:12,0:12:27:0,27,275	0/0:7,0:7:15:0,15,153	0/0:3,0:6:9:0,9,95	0/0:5,0:5:15:0,15,153	./.:.:.:.:.	1/1:0,1:1:3:32,3,0	1/1:0,6:6:18:189,18,0	./.:.:.:.:.	1/1:0,3:3:9:94,9,0	1/1:0,3:3:6:63,6,0	1/1:0,1:1:3:32,3,0	0/0:4,0:4:12:0,12,122	1/1:0,5:5:6:65,6,0	0/0:2,0:2:6:0,6,57	0/0:1,0:1:3:0,3,32	1/1:0,5:5:15:162,15,0	0/0:2,0:2:3:0,3,31	1/1:0,2:2:6:63,6,0	1/1:0,1:1:3:32,3,0	1/1:0,3:3:9:92,9,0	1/1:0,1:1:3:31,3,0	1/1:0,2:2:6:63,6,0	1/1:0,1:1:3:32,3,0	1/1:0,4:4:12:126,12,0	./.:.:.:.:.	./.:.:.:.:.	1/1:0,1:1:3:32,3,0	./.:.:.:.:.	0/0:3,0:3:9:0,9,92	0/0:3,0:3:9:0,9,92	0/0:3,0:3:6:0,6,61	0/0:3,0:4:9:0,9,92	0/0:2,0:2:6:0,6,63	0/0:1,0:1:3:0,3,27	./.:.:.:.:.	0/0:1,0:1:3:0,3,31	./.:.:.:.:.	./.:.:.:.:.	0/0:1,0:1:3:0,3,31	0/0:1,0:1:3:0,3,32	0/0:4,0:4:9:0,9,95	0/0:4,0:4:6:0,6,59	./.:.:.:.:.	1/1:0,1:1:3:32,3,0	./.:.:.:.:.	0/0:3,0:3:3:0,3,32	./.:.:.:.:.	0/0:1,0:1:3:0,3,31	1/1:0,5:5:3:32,3,0	./.:.:.:.:.	./.:.:.:.:.	./.:.:.:.:.	./.:.:.:.:.	1/1:0,3:3:9:97,9,0	1/1:0,1:1:3:33,3,0	./.:.:.:.:.	1/1:0,3:3:9:95,9,0	1/1:0,4:4:9:97,9,0	1/1:0,2:2:6:65,6,0	./.:.:.:.:.	./.:.:.:.:.	0/0:3,0:3:3:0,3,32	./.:.:.:.:.	0/0:1,0:1:3:0,3,32	./.:.:.:.:.	./.:.:.:.:.	1/1:0,2:2:3:32,3,0	1/1:0,2:2:6:63,6,0	./.:.:.:.:.	0/0:3,0:3:6:0,6,61	1/1:0,2:2:6:63,6,0	1/1:0,1:1:3:32,3,0	0/0:1,0:1:3:0,3,32	1/1:0,3:3:9:94,9,0	0/0:3,0:5:9:0,9,92	0/0:1,0:1:3:0,3,32	0/0:1,0:2:3:0,3,32	0/0:1,0:1:3:0,3,31	0/0:3,0:3:9:0,9,95	./.:.:.:.:.	0/0:2,0:2:3:0,3,31	0/0:1,0:1:3:0,3,32	0/0:7,0:8:21:0,21,209	0/0:2,0:2:3:0,3,33	0/0:2,0:2:6:0,6,61	0/0:2,0:2:6:0,6,65	0/0:4,0:4:6:0,6,89	./.:.:.:.:.	0/0:8,0:8:12:0,12,179	0/0:2,0:3:3:0,3,45	0/0:3,0:3:9:0,9,95	0/0:6,1:7:9:0,9,134	0/0:4,0:4:6:0,6,89	0/0:10,0:10:12:0,12,134
chr1	20085863	.	A	T	1236.63	.	AC=21;AF=0.078;AN=270;BaseQRankSum=2.646;DP=1186;Dels=0.00;FS=0.000;HaplotypeScore=0.0801;InbreedingCoeff=0.5245;MLEAC=15;MLEAF=0.056;MQ=59.84;MQ0=0;MQRankSum=-0.197;QD=24.25;ReadPosRankSum=-1.107	GT:AD:DP:GQ:PL	0/0:77,0:77:99:0,232,2406	0/0:18,0:18:54:0,54,545	0/0:19,0:19:57:0,57,579	0/0:45,0:45:99:0,126,1340	0/0:14,0:14:42:0,42,436	0/0:18,0:18:54:0,54,552	0/0:18,0:18:54:0,54,534	0/0:6,0:6:18:0,18,195	0/0:4,0:4:12:0,12,130	0/0:27,0:27:81:0,81,821	0/0:2,0:2:6:0,6,67	0/0:16,0:16:45:0,45,470	0/0:15,0:15:45:0,45,457	0/0:4,0:4:12:0,12,125	0/0:18,0:18:48:0,48,523	0/0:20,0:20:57:0,57,584	0/0:26,0:26:78:0,78,778	0/0:6,0:6:18:0,18,189	1/1:0,21:21:57:613,57,0	0/0:25,0:25:75:0,75,748	0/0:12,0:12:36:0,36,385	0/0:22,0:22:63:0,63,641	0/0:22,0:22:60:0,60,636	0/0:16,0:16:45:0,45,484	0/0:2,0:2:6:0,6,63	0/0:23,0:23:69:0,69,704	0/0:17,0:17:51:0,51,517	0/0:5,0:5:15:0,15,163	0/0:4,0:4:12:0,12,121	0/0:24,0:24:69:0,69,714	0/0:17,0:17:51:0,51,553	0/0:4,0:4:12:0,12,125	0/0:28,0:28:84:0,84,851	0/0:5,0:5:15:0,15,162	0/0:23,0:23:66:0,66,683	0/0:10,0:10:30:0,30,313	0/0:17,0:17:51:0,51,506	0/0:18,0:18:51:0,51,521	0/0:25,0:25:72:0,72,745	0/0:5,0:5:15:0,15,164	0/0:3,0:3:9:0,9,99	0/0:16,0:16:48:0,48,484	0/0:20,0:20:57:0,57,589	0/0:21,0:21:63:0,63,642	0/0:27,0:27:69:0,69,756	0/0:25,0:25:75:0,75,751	0/0:10,0:10:30:0,30,307	0/0:4,0:4:12:0,12,122	0/0:2,0:2:6:0,6,65	0/0:4,0:4:12:0,12,124	0/0:4,0:4:12:0,12,120	0/0:1,0:1:3:0,3,31	0/0:3,0:3:9:0,9,90	0/0:1,0:1:3:0,3,31	0/0:5,0:5:15:0,15,156	0/0:2,0:2:6:0,6,59	0/0:5,0:5:15:0,15,149	0/0:4,0:4:12:0,12,121	0/0:4,0:4:9:0,9,107	0/0:4,0:4:9:0,9,104	0/0:3,0:3:9:0,9,91	0/0:2,0:2:6:0,6,61	0/0:13,0:13:39:0,39,394	0/0:6,0:6:18:0,18,174	0/0:8,0:8:24:0,24,245	0/0:7,0:7:21:0,21,214	0/0:2,0:2:6:0,6,61	0/0:4,0:4:12:0,12,117	0/0:4,0:4:12:0,12,121	0/0:2,0:2:6:0,6,59	./.:.:.:.:.	0/0:2,0:2:6:0,6,60	1/1:0,2:2:6:61,6,0	1/1:0,4:4:12:127,12,0	0/0:2,0:2:6:0,6,63	0/0:3,0:3:9:0,9,91	0/0:4,0:4:12:0,12,118	0/0:1,0:1:3:0,3,32	0/0:1,0:1:3:0,3,30	1/1:0,3:3:9:93,9,0	1/1:0,3:3:9:95,9,0	0/0:2,0:2:6:0,6,63	0/0:2,0:2:6:0,6,66	0/0:2,0:2:6:0,6,60	1/1:0,1:1:3:32,3,0	0/0:7,0:7:21:0,21,222	0/0:3,0:3:9:0,9,92	0/0:13,0:13:36:0,36,370	0/0:6,0:6:18:0,18,183	0/0:3,0:3:9:0,9,98	0/0:2,0:2:6:0,6,59	0/0:3,0:3:9:0,9,91	0/1:1,1:2:25:26,0,25	0/0:2,0:2:6:0,6,55	0/0:1,0:1:3:0,3,32	0/0:3,0:3:9:0,9,94	0/0:7,0:7:21:0,21,228	0/0:1,0:1:3:0,3,31	0/0:3,0:3:9:0,9,90	0/0:1,0:1:3:0,3,32	0/0:12,0:12:36:0,36,372	0/0:2,0:2:6:0,6,61	0/0:8,0:8:24:0,24,237	0/0:4,0:4:12:0,12,126	0/0:2,0:2:6:0,6,61	0/0:3,0:3:9:0,9,94	0/0:3,0:3:9:0,9,97	0/0:10,0:10:30:0,30,302	0/0:3,0:3:9:0,9,93	0/0:8,0:8:24:0,24,237	1/1:0,6:6:18:185,18,0	0/0:3,0:3:9:0,9,95	0/0:7,0:7:18:0,18,199	0/0:7,0:7:21:0,21,206	0/0:5,0:5:15:0,15,153	0/0:8,0:8:24:0,24,244	0/0:3,0:3:9:0,9,93	0/0:3,0:3:9:0,9,91	0/0:3,0:3:9:0,9,91	1/1:0,2:2:6:63,6,0	0/0:5,0:5:15:0,15,151	0/0:6,0:6:18:0,18,189	1/1:0,4:4:12:123,12,0	1/1:0,3:3:9:80,9,0	0/0:3,0:3:9:0,9,89	0/0:4,0:4:12:0,12,126	0/0:5,0:5:15:0,15,148	0/0:7,0:7:21:0,21,213	0/0:2,0:2:6:0,6,59	0/0:2,0:2:3:0,3,45	0/0:4,0:4:6:0,6,89	0/0:1,0:1:3:0,3,30	0/0:4,0:4:6:0,6,89	0/0:3,0:3:6:0,6,75	./.:.:.:.:.	0/0:2,0:2:3:0,3,45	0/0:26,0:26:78:0,78,887
chr1	20088077	.	A	G	1508.68	.	AC=22;AF=0.083;AN=264;BaseQRankSum=2.537;DP=1177;Dels=0.00;FS=6.680;HaplotypeScore=0.0483;InbreedingCoeff=0.5226;MLEAC=18;MLEAF=0.068;MQ=59.80;MQ0=0;MQRankSum=-0.201;QD=22.52;ReadPosRankSum=0.556	GT:AD:DP:GQ:PL	0/0:81,0:81:99:0,244,2603	0/0:25,0:25:72:0,72,760	0/0:24,0:24:69:0,69,738	0/0:50,0:50:99:0,150,1547	0/0:27,0:27:81:0,81,852	0/0:18,0:18:54:0,54,563	0/0:16,0:16:48:0,48,489	0/0:4,0:4:12:0,12,128	./.:.:.:.:.	0/0:26,0:26:78:0,78,805	0/0:2,0:2:6:0,6,61	0/0:16,0:16:45:0,45,492	0/0:14,0:14:42:0,42,434	0/0:1,0:1:3:0,3,32	0/0:21,0:21:60:0,60,652	0/0:24,0:24:72:0,72,746	0/0:14,0:14:42:0,42,439	0/0:4,0:4:12:0,12,122	1/1:0,14:14:42:428,42,0	0/0:2,0:2:6:0,6,59	0/0:2,0:2:6:0,6,63	0/0:12,0:12:36:0,36,378	0/0:29,0:29:87:0,87,896	0/0:33,0:33:96:0,96,1013	0/0:1,0:1:3:0,3,33	0/0:32,0:32:96:0,96,981	0/0:19,0:19:54:0,54,582	0/0:4,0:4:12:0,12,134	./.:.:.:.:.	0/0:18,0:18:48:0,48,534	0/0:1,0:1:3:0,3,32	0/0:3,0:3:9:0,9,98	0/0:21,0:21:63:0,63,641	0/0:2,0:2:6:0,6,64	0/0:19,0:19:57:0,57,584	0/0:5,0:5:15:0,15,158	0/0:17,0:17:51:0,51,539	0/0:17,0:17:51:0,51,519	0/0:19,0:19:57:0,57,585	0/0:4,0:4:12:0,12,117	0/0:6,0:6:18:0,18,186	0/0:12,0:12:33:0,33,365	0/0:23,0:23:63:0,63,678	0/0:21,0:21:63:0,63,662	0/0:21,0:21:63:0,63,671	0/0:17,0:17:48:0,48,510	0/0:10,0:10:27:0,27,288	0/0:1,0:1:3:0,3,35	0/0:4,0:4:9:0,9,108	0/0:2,0:2:6:0,6,61	0/0:3,0:3:9:0,9,94	0/0:4,0:4:12:0,12,121	0/0:8,0:8:21:0,21,213	0/0:2,0:2:6:0,6,65	0/0:5,0:5:12:0,12,141	0/0:1,0:1:3:0,3,33	0/0:11,0:11:33:0,33,337	0/0:7,0:7:21:0,21,221	0/0:5,0:5:15:0,15,162	0/0:5,0:5:15:0,15,162	0/0:3,0:3:9:0,9,94	0/0:2,0:2:6:0,6,63	0/0:12,0:12:36:0,36,379	0/0:6,0:6:18:0,18,191	0/0:6,0:6:18:0,18,186	0/0:9,0:9:27:0,27,286	0/0:7,0:7:21:0,21,223	0/0:6,0:6:18:0,18,183	0/0:6,0:6:18:0,18,177	0/0:3,0:3:9:0,9,95	0/0:3,0:3:9:0,9,93	0/0:5,0:5:15:0,15,161	1/1:0,1:1:3:32,3,0	0/1:3,4:7:69:105,0,69	0/0:3,0:3:9:0,9,97	0/0:3,0:3:9:0,9,100	0/0:1,0:1:3:0,3,33	1/1:0,3:3:9:95,9,0	./.:.:.:.:.	1/1:0,7:7:18:203,18,0	1/1:0,3:3:6:67,6,0	0/0:1,0:1:3:0,3,33	0/0:3,0:3:9:0,9,91	0/0:3,0:3:9:0,9,97	1/1:0,3:3:9:96,9,0	0/0:3,0:3:9:0,9,97	0/0:10,0:10:27:0,27,295	0/0:7,0:7:21:0,21,218	0/0:4,0:4:12:0,12,126	0/0:1,0:1:3:0,3,32	0/0:3,0:3:6:0,6,76	0/0:4,0:4:12:0,12,125	0/1:3,2:5:52:52,0,77	0/0:2,0:2:6:0,6,65	0/0:5,0:5:15:0,15,151	0/0:4,0:4:12:0,12,118	0/0:6,0:6:18:0,18,195	0/0:3,0:3:9:0,9,98	0/0:1,0:1:3:0,3,28	0/0:3,0:3:9:0,9,85	0/0:3,0:3:9:0,9,98	0/0:2,0:2:6:0,6,65	0/0:4,0:4:12:0,12,118	0/0:6,0:6:18:0,18,188	0/0:3,0:3:9:0,9,96	0/0:10,0:10:27:0,27,301	0/0:2,0:2:6:0,6,65	0/0:4,0:4:12:0,12,125	0/0:3,0:3:9:0,9,96	0/0:2,0:2:6:0,6,55	1/1:0,9:9:24:266,24,0	0/0:3,0:3:9:0,9,99	0/0:10,0:10:30:0,30,311	0/0:9,0:9:27:0,27,278	0/0:10,0:10:24:0,24,278	0/0:4,0:4:12:0,12,125	0/0:2,0:2:6:0,6,61	0/0:7,0:7:21:0,21,212	0/0:7,0:7:21:0,21,221	1/1:0,8:8:21:236,21,0	0/0:8,0:8:24:0,24,252	0/0:9,0:9:27:0,27,279	1/1:0,2:2:6:63,6,0	1/1:0,5:5:12:144,12,0	0/0:4,0:4:12:0,12,122	0/0:4,0:4:12:0,12,126	0/0:5,0:5:15:0,15,151	0/0:9,0:9:27:0,27,284	0/0:5,0:5:12:0,12,144	0/0:2,0:2:3:0,3,45	0/0:3,0:3:6:0,6,75	./.:.:.:.:.	0/0:10,0:10:15:0,15,224	0/0:2,0:2:3:0,3,45	./.:.:.:.:.	0/0:2,0:2:3:0,3,45	0/0:23,0:23:69:0,69,753
chr1	20088306	.	G	A	7336.79	.	AC=66;AF=0.258;AN=256;BaseQRankSum=-3.284;DP=835;Dels=0.00;FS=5.381;HaplotypeScore=0.0914;InbreedingCoeff=0.7133;MLEAC=66;MLEAF=0.258;MQ=59.64;MQ0=0;MQRankSum=-0.941;QD=28.22;ReadPosRankSum=2.430	GT:AD:DP:GQ:PL	1/1:0,68:68:99:2041,186,0	0/0:21,0:21:63:0,63,673	0/0:16,0:16:48:0,48,511	0/0:29,0:29:87:0,87,914	1/1:0,17:17:51:538,51,0	0/0:8,0:8:24:0,24,261	0/0:4,0:4:12:0,12,132	1/1:0,6:6:18:189,18,0	0/0:1,0:1:3:0,3,34	0/0:11,0:11:33:0,33,354	./.:.:.:.:.	0/0:5,0:5:15:0,15,162	0/0:8,0:8:24:0,24,256	1/1:0,3:3:9:95,9,0	1/1:0,11:11:33:347,33,0	1/1:0,11:11:33:346,33,0	1/1:0,5:5:15:152,15,0	0/1:1,3:4:20:85,0,20	0/0:8,0:8:24:0,24,247	0/0:5,0:5:15:0,15,151	0/0:4,0:4:12:0,12,131	0/0:14,0:14:42:0,42,434	0/0:14,1:15:22:0,22,426	0/0:12,0:12:36:0,36,381	0/0:2,0:2:6:0,6,66	0/0:21,0:21:63:0,63,668	0/0:11,0:11:30:0,30,336	0/0:4,0:4:12:0,12,126	./.:.:.:.:.	1/1:0,15:15:42:444,42,0	0/1:1,2:3:25:52,0,25	1/1:0,4:4:12:130,12,0	1/1:0,9:9:21:244,21,0	./.:.:.:.:.	0/0:15,0:15:42:0,42,455	0/0:1,0:1:3:0,3,31	0/0:12,0:12:33:0,33,371	1/1:0,8:8:21:233,21,0	1/1:0,11:11:33:349,33,0	1/1:0,4:4:12:126,12,0	1/1:0,2:2:6:65,6,0	1/1:0,12:12:36:364,36,0	0/0:11,0:11:27:0,27,308	0/0:15,0:15:33:0,33,380	0/0:14,0:14:42:0,42,444	0/0:25,0:25:63:0,63,723	0/0:4,0:4:12:0,12,129	0/0:2,0:2:6:0,6,67	0/0:6,0:6:18:0,18,191	0/0:2,0:2:6:0,6,64	0/0:1,0:1:3:0,3,32	0/0:2,0:2:6:0,6,62	1/1:0,6:6:18:189,18,0	0/0:5,0:5:15:0,15,157	0/0:7,0:7:21:0,21,217	1/1:0,4:4:12:122,12,0	0/0:5,0:5:15:0,15,156	0/0:9,0:9:27:0,27,290	1/1:0,3:3:9:97,9,0	0/0:3,0:3:9:0,9,97	0/0:2,0:2:6:0,6,66	1/1:0,3:3:9:93,9,0	1/1:0,12:12:36:378,36,0	0/0:3,0:3:9:0,9,92	0/0:12,0:12:36:0,36,378	1/1:0,3:3:9:92,9,0	0/0:1,0:1:3:0,3,32	1/1:0,2:2:6:61,6,0	1/1:0,2:2:6:65,6,0	0/0:1,0:1:3:0,3,32	0/0:1,0:1:3:0,3,32	0/0:6,0:6:18:0,18,191	0/0:9,0:9:27:0,27,289	0/0:3,0:3:9:0,9,96	0/0:4,0:4:12:0,12,135	0/0:2,0:2:6:0,6,66	./.:.:.:.:.	./.:.:.:.:.	0/0:2,0:2:6:0,6,66	0/0:3,0:3:6:0,6,78	0/0:1,0:1:3:0,3,32	0/0:2,0:2:6:0,6,64	0/0:3,0:3:9:0,9,100	0/0:9,0:9:27:0,27,288	./.:.:.:.:.	0/0:1,0:1:3:0,3,31	0/0:6,0:6:15:0,15,176	1/1:0,4:4:12:120,12,0	0/0:5,0:5:15:0,15,158	0/0:2,0:2:6:0,6,65	./.:.:.:.:.	0/0:7,0:7:21:0,21,218	0/0:4,0:4:12:0,12,125	0/0:4,0:4:12:0,12,118	1/1:0,5:5:15:153,15,0	0/0:3,0:3:9:0,9,96	0/0:4,0:4:12:0,12,127	1/1:0,2:2:6:60,6,0	0/0:2,0:2:6:0,6,65	0/0:1,0:1:3:0,3,33	0/0:2,0:2:6:0,6,65	0/0:3,0:3:9:0,9,97	0/0:3,0:3:9:0,9,97	0/0:1,0:1:3:0,3,32	0/0:5,0:5:15:0,15,158	0/0:2,0:2:6:0,6,63	0/0:6,0:6:18:0,18,200	0/0:2,0:2:6:0,6,61	1/1:0,3:3:9:92,9,0	0/0:2,0:2:6:0,6,65	0/0:9,0:9:27:0,27,281	1/1:0,3:3:9:94,9,0	1/1:0,8:8:24:247,24,0	1/1:0,1:1:3:33,3,0	1/1:0,3:3:9:96,9,0	0/0:6,0:6:18:0,18,193	1/1:0,3:3:9:95,9,0	0/0:3,0:3:9:0,9,95	0/0:1,0:1:3:0,3,32	0/0:4,0:4:12:0,12,130	0/0:4,0:4:6:0,6,79	0/0:5,0:5:12:0,12,143	0/0:2,0:2:6:0,6,65	0/0:3,0:3:9:0,9,95	0/0:2,0:2:6:0,6,63	0/0:6,0:6:15:0,15,161	0/0:4,0:4:12:0,12,132	0/0:10,0:10:30:0,30,320	0/0:2,0:2:3:0,3,45	./.:.:.:.:.	0/0:2,0:2:3:0,3,44	0/0:2,0:2:3:0,3,32	0/0:12,0:12:18:0,18,244	0/0:2,0:2:3:0,3,45	0/0:5,0:5:9:0,9,122	./.:.:.:.:.	0/0:24,0:24:66:0,66,734
chr1	20088571	.	G	A	2047.41	.	AC=16;AF=0.061;AN=262;BaseQRankSum=-3.931;DP=999;Dels=0.00;FS=0.000;HaplotypeScore=0.1435;InbreedingCoeff=0.4874;MLEAC=14;MLEAF=0.053;MQ=59.78;MQ0=0;MQRankSum=-2.413;QD=26.25;ReadPosRankSum=-2.961	GT:AD:DP:GQ:PL	0/0:53,0:53:99:0,159,1671	0/0:22,0:22:57:0,57,631	0/0:15,0:15:36:0,36,399	0/0:48,0:48:99:0,144,1505	0/0:14,0:14:36:0,36,419	1/1:0,10:10:30:309,30,0	0/0:16,0:16:48:0,48,500	0/0:6,0:6:18:0,18,198	0/0:5,0:5:15:0,15,156	0/0:8,0:8:24:0,24,246	0/0:9,0:9:27:0,27,292	0/0:12,0:12:36:0,36,379	0/0:18,0:18:45:0,45,507	0/0:3,0:3:9:0,9,97	0/0:14,0:14:36:0,36,399	0/0:11,0:11:33:0,33,349	0/0:12,0:12:33:0,33,365	0/0:9,0:9:24:0,24,266	0/0:13,0:13:39:0,39,406	0/0:14,0:14:36:0,36,415	0/0:10,0:10:30:0,30,326	0/0:18,0:18:48:0,48,523	0/0:17,0:17:45:0,45,500	0/0:18,0:18:48:0,48,518	0/0:9,0:9:27:0,27,281	1/1:0,14:14:39:414,39,0	0/0:11,0:11:27:0,27,312	0/0:3,0:3:9:0,9,97	0/0:3,0:3:9:0,9,100	0/0:19,0:19:57:0,57,607	0/0:2,0:2:6:0,6,65	0/0:5,0:5:15:0,15,162	0/0:30,0:30:87:0,87,895	0/0:3,0:3:9:0,9,101	0/0:21,0:21:60:0,60,644	0/0:6,0:6:18:0,18,198	1/1:0,32:33:84:921,84,0	0/0:14,0:14:33:0,33,382	0/0:20,0:20:60:0,60,610	0/0:5,0:5:15:0,15,160	0/0:5,0:5:15:0,15,158	0/0:12,0:12:30:0,30,347	0/0:14,0:14:33:0,33,382	0/0:17,0:17:51:0,51,543	0/0:16,0:16:42:0,42,467	0/0:12,0:12:36:0,36,375	0/0:14,0:14:39:0,39,432	0/0:9,0:9:24:0,24,265	0/0:2,0:2:3:0,3,45	0/0:3,0:3:9:0,9,97	0/0:1,0:1:3:0,3,31	0/0:6,0:6:18:0,18,189	0/0:10,0:10:21:0,21,268	0/0:2,0:2:3:0,3,45	0/0:5,0:5:15:0,15,157	0/0:11,0:11:33:0,33,348	0/0:7,0:7:21:0,21,215	0/0:5,0:5:15:0,15,159	0/0:2,0:2:6:0,6,67	0/0:8,0:8:24:0,24,241	0/0:3,0:3:6:0,6,75	0/0:2,0:2:6:0,6,61	0/0:9,0:9:27:0,27,278	0/0:3,0:3:9:0,9,95	0/0:3,0:3:9:0,9,95	0/0:3,0:3:9:0,9,95	1/1:0,3:3:6:76,6,0	0/0:5,0:5:15:0,15,156	0/0:1,0:1:3:0,3,33	1/1:0,6:6:18:181,18,0	0/0:1,0:1:3:0,3,32	0/0:7,0:7:18:0,18,186	0/0:2,0:2:6:0,6,63	0/0:4,0:4:12:0,12,120	0/0:1,0:1:3:0,3,33	0/0:2,0:2:3:0,3,33	0/0:4,0:4:9:0,9,108	0/0:1,0:1:3:0,3,32	0/0:2,0:2:6:0,6,61	./.:.:.:.:.	0/0:6,0:6:15:0,15,173	0/0:4,0:4:9:0,9,108	0/0:7,0:7:21:0,21,221	0/0:3,0:3:9:0,9,95	./.:.:.:.:.	0/0:3,0:3:9:0,9,97	0/0:1,0:1:3:0,3,31	0/0:7,0:7:21:0,21,227	0/0:7,0:7:21:0,21,223	0/0:3,0:3:9:0,9,97	0/0:5,0:5:15:0,15,148	0/0:4,0:4:12:0,12,123	0/0:7,0:7:21:0,21,224	1/1:0,1:1:3:32,3,0	0/0:2,0:2:6:0,6,61	./.:.:.:.:.	0/0:4,0:4:6:0,6,67	0/0:3,0:3:9:0,9,97	0/0:1,0:1:3:0,3,33	0/0:1,0:1:3:0,3,32	0/0:4,0:4:12:0,12,128	1/1:0,2:2:6:65,6,0	0/0:2,0:2:6:0,6,59	0/0:4,0:4:12:0,12,126	0/0:4,0:4:12:0,12,128	0/0:5,0:5:12:0,12,140	1/1:0,9:9:27:281,27,0	0/0:4,0:4:12:0,12,129	0/0:4,0:4:12:0,12,130	0/0:1,0:1:3:0,3,32	0/0:6,0:6:18:0,18,193	0/0:4,0:4:12:0,12,134	0/0:3,0:3:9:0,9,96	0/0:1,0:1:3:0,3,27	0/0:4,0:4:12:0,12,120	0/0:4,0:4:12:0,12,126	0/0:4,0:4:12:0,12,125	0/0:2,0:2:3:0,3,32	0/0:1,0:1:3:0,3,30	0/0:3,0:3:9:0,9,93	0/0:4,0:4:12:0,12,122	0/0:8,0:8:21:0,21,221	0/0:5,0:5:15:0,15,154	0/0:2,0:2:6:0,6,62	0/0:6,0:6:12:0,12,139	./.:.:.:.:.	0/0:2,0:2:6:0,6,65	0/0:5,0:5:9:0,9,100	0/0:4,0:4:12:0,12,122	0/0:1,0:1:3:0,3,32	./.:.:.:.:.	0/0:5,0:5:9:0,9,118	0/0:8,0:8:18:0,18,213	0/0:2,0:2:3:0,3,45	0/0:1,0:1:3:0,3,32	./.:.:.:.:.	0/0:10,0:10:30:0,30,339
chr1	20088643	.	G	A	5266.58	.	AC=48;AF=0.185;AN=260;BaseQRankSum=-5.356;DP=946;Dels=0.00;FS=0.595;HaplotypeScore=0.1343;InbreedingCoeff=0.6070;MLEAC=44;MLEAF=0.169;MQ=59.72;MQ0=0;MQRankSum=3.422;QD=24.50;ReadPosRankSum=-0.010	GT:AD:DP:GQ:PL	0/0:64,0:64:99:0,193,2087	0/0:21,0:21:60:0,60,639	0/0:24,0:24:66:0,66,733	0/0:27,0:27:81:0,81,867	1/1:0,12:12:33:354,33,0	0/0:18,0:18:51:0,51,560	0/0:22,0:22:66:0,66,684	1/1:0,8:8:24:252,24,0	0/0:4,0:4:12:0,12,128	0/0:14,0:14:39:0,39,423	0/0:6,0:6:18:0,18,199	0/0:10,0:10:30:0,30,321	0/0:17,0:17:48:0,48,537	1/1:0,3:3:9:97,9,0	1/1:0,14:14:33:385,33,0	1/1:0,21:21:60:628,60,0	1/1:0,17:17:48:500,48,0	0/0:4,0:4:12:0,12,136	0/0:15,0:15:39:0,39,430	0/0:11,0:11:30:0,30,339	0/0:4,0:4:12:0,12,134	0/0:14,0:14:39:0,39,419	0/0:10,0:10:27:0,27,290	0/0:16,0:16:48:0,48,505	0/0:6,0:6:18:0,18,192	0/0:16,0:16:45:0,45,488	0/0:7,0:7:21:0,21,234	0/0:3,0:3:9:0,9,99	0/1:1,1:2:26:26,0,27	1/1:0,18:18:51:533,51,0	1/1:0,4:4:12:116,12,0	0/1:1,5:6:13:143,0,13	1/1:0,26:27:75:768,75,0	0/1:2,4:6:51:98,0,51	0/0:14,0:14:33:0,33,391	0/0:3,0:3:9:0,9,98	0/0:25,0:25:72:0,72,775	0/0:9,0:9:21:0,21,248	1/1:0,14:14:42:435,42,0	0/0:2,0:2:6:0,6,65	0/0:1,0:1:3:0,3,32	1/1:0,9:9:27:288,27,0	0/0:15,0:15:45:0,45,478	0/0:18,0:18:48:0,48,536	0/0:13,0:13:39:0,39,411	0/0:15,0:15:45:0,45,474	0/0:12,0:12:30:0,30,335	0/0:3,0:3:9:0,9,100	0/0:2,0:2:6:0,6,63	0/0:2,0:2:6:0,6,66	0/0:1,0:1:3:0,3,32	0/0:2,0:2:6:0,6,66	0/0:9,0:9:24:0,24,273	0/0:1,0:1:3:0,3,32	0/0:4,0:4:12:0,12,118	1/1:0,4:4:12:122,12,0	0/0:1,0:1:3:0,3,32	0/0:4,0:4:12:0,12,126	0/0:1,0:1:3:0,3,29	0/0:11,0:11:33:0,33,336	0/0:1,0:1:3:0,3,32	1/1:0,2:2:6:63,6,0	1/1:0,5:5:15:156,15,0	0/0:2,0:2:6:0,6,63	0/0:4,0:4:9:0,9,109	1/1:0,4:4:12:127,12,0	0/0:3,0:3:9:0,9,96	1/1:0,3:3:9:84,9,0	1/1:0,6:6:18:187,18,0	0/0:2,0:2:6:0,6,65	0/0:2,0:2:6:0,6,61	0/0:5,0:5:15:0,15,157	0/0:2,0:2:6:0,6,63	0/0:9,0:9:21:0,21,251	0/0:2,0:2:6:0,6,67	0/0:3,0:3:9:0,9,97	0/0:2,0:2:6:0,6,63	0/0:1,0:1:3:0,3,32	0/0:3,0:3:9:0,9,97	./.:.:.:.:.	0/0:2,0:2:6:0,6,59	0/0:2,0:2:6:0,6,63	0/0:2,0:2:6:0,6,68	0/0:2,0:2:6:0,6,63	0/0:3,0:3:6:0,6,76	0/0:9,1:10:27:0,27,296	./.:.:.:.:.	0/0:7,0:7:21:0,21,229	0/0:6,0:6:18:0,18,191	0/1:3,1:4:20:20,0,91	0/0:6,0:6:18:0,18,186	0/0:2,0:2:6:0,6,63	0/0:9,0:9:21:0,21,233	0/0:2,0:2:6:0,6,66	1/1:0,2:2:6:62,6,0	0/1:4,1:5:16:16,0,113	0/1:6,1:7:5:5,0,178	./.:.:.:.:.	0/0:2,0:2:6:0,6,63	0/0:1,0:1:3:0,3,33	0/0:7,0:7:21:0,21,225	0/0:2,0:2:6:0,6,67	0/0:5,0:5:15:0,15,158	0/0:5,0:5:15:0,15,155	0/0:2,0:3:6:0,6,63	0/0:2,0:2:6:0,6,63	0/0:5,0:5:15:0,15,162	0/0:7,0:7:21:0,21,221	0/0:3,0:3:9:0,9,98	0/0:8,0:8:24:0,24,243	0/0:6,0:6:18:0,18,196	0/0:3,0:3:9:0,9,101	0/0:4,0:4:12:0,12,125	1/1:0,6:6:18:182,18,0	1/1:0,2:2:6:64,6,0	0/0:4,0:4:12:0,12,132	1/1:0,4:4:12:126,12,0	0/0:3,0:3:9:0,9,93	./.:.:.:.:.	0/0:1,0:1:3:0,3,26	0/0:7,0:7:21:0,21,226	0/0:5,0:5:15:0,15,160	0/0:2,0:2:6:0,6,61	0/0:1,0:1:3:0,3,31	0/0:3,0:3:9:0,9,88	0/0:5,0:5:15:0,15,160	0/0:2,0:2:6:0,6,62	0/0:6,0:6:18:0,18,198	0/0:2,0:2:6:0,6,65	0/0:1,0:1:3:0,3,32	./.:.:.:.:.	0/0:6,0:6:12:0,12,154	0/0:6,0:6:15:0,15,164	0/0:3,0:3:6:0,6,77	./.:.:.:.:.	./.:.:.:.:.	0/0:16,0:16:48:0,48,535
chr1	20089033	.	G	A	4312.02	.	AC=42;AF=0.160;AN=262;BaseQRankSum=-4.906;DP=887;Dels=0.00;FS=1.394;HaplotypeScore=0.1599;InbreedingCoeff=0.6905;MLEAC=39;MLEAF=0.149;MQ=59.74;MQ0=0;MQRankSum=0.125;QD=27.12;ReadPosRankSum=0.961	GT:AD:DP:GQ:PL	0/0:45,0:45:99:0,135,1419	1/1:0,16:16:48:482,48,0	1/1:0,25:25:75:755,75,0	0/0:45,0:45:99:0,129,1350	0/0:11,0:11:33:0,33,341	0/0:11,0:11:33:0,33,342	0/0:11,0:11:33:0,33,336	0/0:1,0:1:3:0,3,35	0/0:3,0:3:9:0,9,94	0/0:29,0:29:87:0,87,873	0/0:4,0:4:12:0,12,132	0/0:10,0:10:30:0,30,314	0/0:12,0:12:36:0,36,372	0/0:5,0:5:15:0,15,157	0/0:16,0:16:42:0,42,468	0/0:10,0:10:27:0,27,281	0/0:8,0:8:24:0,24,249	0/0:3,0:3:9:0,9,97	0/0:1,0:1:3:0,3,30	1/1:0,7:7:21:201,21,0	0/0:4,0:4:12:0,12,131	1/1:0,10:10:30:300,30,0	1/1:0,14:14:42:420,42,0	0/0:12,0:12:33:0,33,351	0/0:2,0:2:6:0,6,67	0/0:16,0:16:48:0,48,489	0/0:13,0:13:33:0,33,368	0/0:1,0:1:3:0,3,31	0/0:4,0:4:12:0,12,134	0/0:23,0:23:69:0,69,716	0/0:5,0:5:15:0,15,160	0/0:2,0:2:6:0,6,63	0/0:13,1:14:36:0,36,382	0/0:4,0:4:12:0,12,130	0/0:12,0:12:36:0,36,375	0/0:5,0:5:15:0,15,167	0/0:17,0:17:48:0,48,502	0/0:16,0:16:48:0,48,495	0/0:13,0:13:39:0,39,417	0/0:4,0:4:12:0,12,133	0/0:5,0:5:15:0,15,162	0/0:13,0:13:39:0,39,401	1/1:0,24:24:72:724,72,0	0/0:21,0:21:63:0,63,650	1/1:0,7:7:18:183,18,0	1/1:0,13:13:36:372,36,0	1/1:0,7:7:21:210,21,0	./.:.:.:.:.	./.:.:.:.:.	0/0:4,0:4:12:0,12,119	0/0:1,0:1:3:0,3,32	0/0:1,0:1:3:0,3,31	0/0:2,0:2:6:0,6,65	0/0:2,0:2:6:0,6,63	0/0:2,0:2:6:0,6,62	0/0:2,0:2:6:0,6,63	0/0:4,0:4:12:0,12,122	0/0:7,0:7:21:0,21,214	1/1:0,2:2:6:63,6,0	0/0:4,0:4:12:0,12,122	0/0:2,0:2:6:0,6,61	0/0:2,0:2:6:0,6,64	0/0:9,0:9:27:0,27,275	0/0:3,0:3:9:0,9,93	0/0:4,0:4:12:0,12,127	0/0:4,0:4:12:0,12,122	0/0:5,0:5:15:0,15,156	0/0:7,0:7:21:0,21,210	0/0:3,0:3:9:0,9,95	0/0:2,0:2:6:0,6,65	0/0:2,0:2:6:0,6,64	1/1:0,3:3:9:92,9,0	./.:.:.:.:.	0/0:4,0:4:12:0,12,124	0/0:1,0:1:3:0,3,32	0/0:1,0:1:3:0,3,29	1/1:0,1:1:3:30,3,0	0/0:1,0:1:3:0,3,32	0/0:2,0:2:3:0,3,31	0/0:5,0:5:15:0,15,152	0/0:4,0:4:12:0,12,122	0/0:3,0:3:9:0,9,92	0/0:4,0:4:12:0,12,126	0/0:1,0:1:3:0,3,31	0/0:3,0:3:9:0,9,90	0/0:3,0:3:9:0,9,97	0/0:3,0:3:9:0,9,86	0/0:7,0:7:18:0,18,192	1/1:0,3:3:9:96,9,0	0/0:2,0:2:6:0,6,64	1/1:0,1:1:3:31,3,0	0/0:2,0:2:6:0,6,60	0/0:5,0:5:15:0,15,150	0/0:3,0:3:9:0,9,92	0/0:3,0:3:9:0,9,93	0/0:8,0:8:24:0,24,237	0/0:7,0:7:21:0,21,212	0/0:2,0:2:6:0,6,64	0/0:1,0:1:3:0,3,31	./.:.:.:.:.	0/0:6,0:6:18:0,18,173	./.:.:.:.:.	0/0:3,0:3:9:0,9,95	1/1:0,3:3:9:91,9,0	1/1:0,4:4:12:121,12,0	1/1:0,5:5:15:155,15,0	0/0:6,0:6:18:0,18,195	0/0:7,0:7:21:0,21,215	0/0:7,0:7:18:0,18,184	0/0:3,0:3:9:0,9,91	0/0:9,0:9:27:0,27,267	0/0:7,0:7:18:0,18,184	0/0:10,0:10:30:0,30,306	0/0:5,0:5:15:0,15,154	0/0:7,0:7:21:0,21,216	0/0:6,0:6:15:0,15,168	0/0:2,0:2:6:0,6,61	1/1:0,2:2:6:63,6,0	0/0:6,0:6:15:0,15,168	0/0:2,0:2:6:0,6,61	0/0:3,0:3:9:0,9,93	0/0:7,0:7:21:0,21,214	0/0:4,0:4:12:0,12,123	0/0:7,0:7:18:0,18,202	1/1:0,5:5:15:146,15,0	1/1:0,2:2:6:59,6,0	0/0:2,0:2:6:0,6,62	1/1:0,5:5:15:155,15,0	0/0:3,0:3:9:0,9,91	./.:.:.:.:.	0/0:4,0:4:6:0,6,89	0/0:1,0:1:3:0,3,31	0/0:8,0:8:15:0,15,196	0/0:3,0:3:6:0,6,74	0/0:1,0:1:3:0,3,31	0/0:3,0:3:9:0,9,90	0/0:17,0:17:48:0,48,526
chr1	20089577	.	C	T	411.98	.	AC=16;AF=0.065;AN=248;BaseQRankSum=-0.888;DP=603;Dels=0.00;FS=2.029;HaplotypeScore=0.0515;InbreedingCoeff=0.3455;MLEAC=11;MLEAF=0.044;MQ=59.77;MQ0=0;MQRankSum=0.653;QD=21.68;ReadPosRankSum=-2.072	GT:AD:DP:GQ:PL	0/0:34,0:34:99:0,99,1085	0/0:22,0:22:66:0,66,692	0/0:16,0:16:48:0,48,524	0/0:21,0:21:60:0,60,645	0/0:11,0:11:33:0,33,345	0/0:4,0:4:12:0,12,128	0/0:4,0:4:12:0,12,122	./.:.:.:.:.	0/0:2,0:2:6:0,6,68	0/0:7,0:7:21:0,21,219	0/0:2,0:2:6:0,6,65	0/0:7,0:7:21:0,21,226	0/0:12,0:12:36:0,36,380	./.:.:.:.:.	0/0:16,0:16:48:0,48,517	0/0:4,0:4:12:0,12,126	0/0:11,0:11:30:0,30,337	0/0:1,0:1:3:0,3,35	0/0:1,0:1:3:0,3,33	0/0:1,0:1:3:0,3,33	0/0:1,0:1:3:0,3,32	0/0:10,0:10:27:0,27,296	0/0:10,0:10:30:0,30,316	0/0:15,0:15:45:0,45,479	./.:.:.:.:.	0/0:3,0:3:9:0,9,95	0/0:15,0:15:45:0,45,473	0/0:4,0:4:12:0,12,128	./.:.:.:.:.	0/0:8,0:8:24:0,24,242	0/0:2,0:2:6:0,6,67	0/0:1,0:1:3:0,3,35	0/0:7,0:7:21:0,21,227	0/0:2,0:2:6:0,6,69	0/0:9,0:9:27:0,27,289	0/0:1,0:1:3:0,3,30	0/0:10,0:10:30:0,30,317	0/0:7,0:7:21:0,21,232	0/0:6,0:6:15:0,15,169	0/0:2,0:2:6:0,6,65	0/0:2,0:2:6:0,6,70	0/0:13,0:13:39:0,39,421	0/0:12,0:12:36:0,36,379	0/0:4,0:4:12:0,12,133	0/0:8,0:8:24:0,24,251	0/0:10,0:10:30:0,30,314	0/0:8,0:8:24:0,24,254	0/0:2,0:2:6:0,6,65	0/0:1,0:1:3:0,3,30	./.:.:.:.:.	0/0:1,0:1:3:0,3,33	./.:.:.:.:.	0/0:3,0:3:9:0,9,85	0/0:2,0:2:6:0,6,60	0/0:2,0:2:6:0,6,63	./.:.:.:.:.	0/0:3,0:3:9:0,9,101	0/0:4,0:4:12:0,12,131	0/0:1,0:1:3:0,3,31	0/0:3,0:3:9:0,9,95	0/0:3,0:3:9:0,9,103	0/0:5,0:5:15:0,15,162	0/0:5,0:5:15:0,15,161	./.:.:.:.:.	0/0:3,0:3:9:0,9,94	0/0:2,0:2:6:0,6,65	0/0:1,0:1:3:0,3,32	0/0:5,0:5:12:0,12,143	0/0:1,0:1:3:0,3,30	0/0:1,0:1:3:0,3,33	./.:.:.:.:.	0/0:2,0:2:6:0,6,64	1/1:0,1:1:3:32,3,0	1/1:0,2:2:6:66,6,0	0/0:3,0:3:9:0,9,95	0/0:4,0:4:12:0,12,126	0/0:1,0:1:3:0,3,31	1/1:0,1:1:3:33,3,0	./.:.:.:.:.	1/1:0,2:2:6:65,6,0	1/1:0,2:2:6:61,6,0	./.:.:.:.:.	0/0:7,0:7:21:0,21,231	0/0:3,0:3:9:0,9,94	0/0:5,0:5:15:0,15,167	0/0:1,0:1:3:0,3,33	0/0:1,0:1:3:0,3,32	0/0:2,0:2:6:0,6,65	0/0:3,0:3:9:0,9,91	0/0:4,0:4:12:0,12,134	0/0:2,0:2:6:0,6,65	0/0:2,0:2:6:0,6,64	0/0:6,0:6:18:0,18,183	0/0:1,0:1:3:0,3,30	0/0:2,0:2:6:0,6,64	0/0:2,0:2:6:0,6,59	0/0:3,0:3:9:0,9,95	0/0:2,0:2:6:0,6,65	0/0:3,0:3:9:0,9,92	0/0:1,0:1:3:0,3,33	0/0:3,0:3:9:0,9,97	0/0:2,0:2:6:0,6,62	0/0:6,0:6:18:0,18,193	0/0:2,0:2:6:0,6,67	0/0:2,0:2:6:0,6,64	0/0:3,0:3:9:0,9,96	0/0:7,0:7:21:0,21,231	0/0:3,0:3:9:0,9,97	./.:.:.:.:.	0/0:3,0:3:9:0,9,97	0/0:5,0:5:15:0,15,155	./.:.:.:.:.	0/0:7,0:7:21:0,21,223	0/0:1,0:1:3:0,3,32	0/0:2,0:2:6:0,6,61	0/0:3,0:3:9:0,9,96	0/0:2,0:2:6:0,6,61	0/0:1,0:1:3:0,3,32	0/0:3,0:3:9:0,9,96	1/1:0,3:3:9:93,9,0	0/0:6,0:6:18:0,18,183	0/0:5,0:5:15:0,15,166	1/1:0,7:7:21:215,21,0	1/1:0,1:1:3:31,3,0	0/0:3,0:3:9:0,9,96	0/0:5,0:5:15:0,15,158	0/0:6,0:6:18:0,18,190	0/0:3,0:3:9:0,9,100	0/0:1,0:1:3:0,3,31	0/0:5,0:5:9:0,9,121	0/0:6,0:6:12:0,12,139	0/0:2,0:2:6:0,6,64	0/0:6,0:6:9:0,9,134	0/0:5,0:5:9:0,9,121	0/0:2,0:2:3:0,3,45	0/0:2,0:2:3:0,3,45	0/0:18,0:18:54:0,54,619
chr1	20098329	.	G	T	1647.78	.	AC=20;AF=0.078;AN=258;BaseQRankSum=1.765;DP=822;Dels=0.00;FS=9.327;HaplotypeScore=0.0447;InbreedingCoeff=0.5364;MLEAC=18;MLEAF=0.070;MQ=59.65;MQ0=1;MQRankSum=0.606;QD=26.16;ReadPosRankSum=-1.314	GT:AD:DP:GQ:PL	0/0:49,0:49:99:0,144,1497	0/0:24,0:24:72:0,72,730	0/0:21,0:21:57:0,57,610	0/0:33,0:33:99:0,99,962	0/0:9,0:9:27:0,27,260	0/0:5,0:5:12:0,12,137	0/0:10,0:10:30:0,30,294	0/0:5,0:5:15:0,15,157	0/0:2,0:2:6:0,6,65	0/0:18,0:18:51:0,51,530	0/0:2,0:2:6:0,6,63	0/0:11,0:11:33:0,33,337	0/0:13,0:13:39:0,39,399	0/0:2,0:2:6:0,6,63	0/0:23,0:23:60:0,60,642	0/0:7,0:7:21:0,21,217	0/0:16,0:16:48:0,48,479	0/0:2,0:2:6:0,6,63	0/0:4,0:4:12:0,12,120	0/0:4,0:4:12:0,12,124	0/0:1,0:1:3:0,3,35	0/0:9,0:9:24:0,24,262	0/0:7,0:7:21:0,21,225	0/0:14,0:14:36:0,36,398	0/0:2,0:2:6:0,6,65	0/0:18,0:18:48:0,48,516	0/0:5,0:5:15:0,15,152	0/0:2,0:2:6:0,6,67	1/1:0,3:3:9:97,9,0	1/1:0,14:14:39:413,39,0	1/1:0,4:4:12:126,12,0	1/1:0,7:7:21:221,21,0	1/1:0,13:13:36:384,36,0	0/0:2,0:2:6:0,6,65	0/0:9,0:9:21:0,21,237	0/0:4,0:4:12:0,12,117	0/0:11,0:11:30:0,30,307	0/0:6,0:6:18:0,18,184	1/1:0,6:6:18:185,18,0	0/0:3,0:3:9:0,9,94	0/0:3,0:3:9:0,9,89	0/0:11,0:11:33:0,33,328	0/0:12,0:12:33:0,33,335	0/0:15,0:15:45:0,45,453	0/0:15,0:15:39:0,39,436	0/0:15,0:15:45:0,45,464	0/0:13,0:13:39:0,39,396	0/0:4,0:4:12:0,12,117	./.:.:.:.:.	0/0:3,0:3:9:0,9,92	0/0:2,0:2:6:0,6,59	0/0:1,0:1:3:0,3,29	0/0:5,0:5:12:0,12,137	0/0:1,0:1:3:0,3,32	0/0:7,0:7:21:0,21,212	0/0:2,0:2:3:0,3,30	0/0:2,0:2:6:0,6,61	0/0:7,0:7:21:0,21,214	0/0:1,0:1:3:0,3,32	0/0:5,0:5:15:0,15,146	0/0:3,0:3:9:0,9,97	0/0:1,0:1:3:0,3,33	0/0:10,0:10:30:0,30,296	0/0:8,0:8:24:0,24,250	0/0:4,0:4:9:0,9,105	0/0:2,0:2:6:0,6,62	0/0:4,0:4:12:0,12,122	1/1:0,3:3:9:89,9,0	1/1:0,5:5:15:152,15,0	0/0:1,0:1:3:0,3,32	0/0:3,0:3:9:0,9,89	0/0:5,0:5:15:0,15,152	0/0:3,0:3:9:0,9,86	0/0:3,0:3:9:0,9,92	0/0:9,0:9:27:0,27,273	0/0:4,0:4:12:0,12,129	0/0:2,0:2:6:0,6,63	0/0:3,0:3:9:0,9,86	./.:.:.:.:.	0/0:7,0:7:21:0,21,216	0/0:3,0:3:6:0,6,77	0/0:1,0:1:3:0,3,32	0/0:4,0:4:12:0,12,122	0/0:3,0:3:9:0,9,88	0/0:5,0:5:15:0,15,153	0/0:1,0:1:3:0,3,27	0/0:2,0:2:6:0,6,65	0/0:5,0:5:15:0,15,153	0/0:1,0:1:3:0,3,30	0/0:6,0:6:18:0,18,194	0/0:2,0:2:6:0,6,61	0/0:4,0:4:12:0,12,111	0/0:3,0:3:9:0,9,89	./.:.:.:.:.	./.:.:.:.:.	./.:.:.:.:.	0/0:5,0:5:9:0,9,95	0/0:4,0:4:12:0,12,123	0/0:3,0:3:9:0,9,90	./.:.:.:.:.	0/0:6,0:6:18:0,18,189	0/0:2,0:2:6:0,6,63	0/0:3,0:3:9:0,9,99	0/0:2,0:2:6:0,6,64	0/0:1,0:1:3:0,3,29	0/0:3,0:3:9:0,9,89	0/0:3,0:3:9:0,9,91	0/0:6,0:6:15:0,15,167	0/0:4,0:4:12:0,12,122	0/0:4,0:4:12:0,12,124	0/0:4,0:4:12:0,12,118	0/0:4,0:4:12:0,12,124	0/0:8,0:8:24:0,24,236	1/1:0,4:4:12:127,12,0	1/1:0,4:4:12:130,12,0	0/0:5,0:5:12:0,12,139	0/0:6,0:6:15:0,15,163	0/0:4,0:4:12:0,12,122	0/0:1,0:1:3:0,3,32	0/0:4,0:4:12:0,12,118	0/0:7,0:7:18:0,18,189	0/0:2,0:2:6:0,6,63	0/0:3,0:3:9:0,9,87	0/0:6,0:6:18:0,18,175	0/0:4,0:4:12:0,12,121	0/0:2,0:2:6:0,6,61	0/0:6,0:6:18:0,18,180	0/0:2,0:2:6:0,6,59	0/0:3,0:3:9:0,9,94	./.:.:.:.:.	0/0:2,0:2:3:0,3,45	0/0:2,0:2:3:0,3,45	0/0:2,0:2:3:0,3,45	0/0:6,0:6:9:0,9,119	0/0:4,0:4:9:0,9,107	./.:.:.:.:.	0/0:36,0:36:99:0,108,1173
chr1	20098580	.	G	A	5074.72	.	AC=52;AF=0.197;AN=264;BaseQRankSum=3.820;DP=941;Dels=0.00;FS=2.488;HaplotypeScore=0.0824;InbreedingCoeff=0.6276;MLEAC=51;MLEAF=0.193;MQ=59.71;MQ0=0;MQRankSum=-0.488;QD=25.50;ReadPosRankSum=1.377	GT:AD:DP:GQ:PL	0/0:80,0:80:99:0,241,2485	0/0:15,0:15:42:0,42,445	0/0:18,0:18:48:0,48,505	0/0:38,0:38:99:0,114,1139	1/1:0,18:18:48:522,48,0	0/0:11,0:11:30:0,30,314	0/0:12,0:12:36:0,36,354	1/1:0,3:3:9:94,9,0	0/0:2,0:2:6:0,6,64	0/0:15,0:15:45:0,45,447	0/0:4,0:4:12:0,12,126	0/0:12,0:12:36:0,36,368	0/0:8,0:8:24:0,24,243	1/1:0,1:1:3:33,3,0	1/1:0,19:19:57:581,57,0	1/1:0,8:8:24:247,24,0	1/1:0,10:10:27:293,27,0	0/0:2,0:2:6:0,6,59	0/0:5,0:5:12:0,12,134	0/0:4,0:4:12:0,12,115	0/0:6,0:6:18:0,18,178	0/0:23,0:23:60:0,60,647	0/0:25,0:25:75:0,75,765	0/0:18,0:18:54:0,54,543	0/0:2,0:2:6:0,6,66	0/0:18,0:18:51:0,51,537	0/0:13,0:13:39:0,39,388	0/0:5,0:5:15:0,15,158	1/1:0,5:5:15:161,15,0	1/1:0,19:19:57:574,57,0	1/1:0,3:3:9:92,9,0	1/1:0,3:3:9:95,9,0	1/1:0,24:24:63:686,63,0	0/1:1,1:2:25:26,0,25	0/0:18,0:18:48:0,48,515	0/0:2,0:2:6:0,6,65	0/0:17,0:17:45:0,45,478	0/0:12,0:12:33:0,33,339	1/1:0,12:12:33:350,33,0	0/0:3,0:3:9:0,9,95	0/0:6,0:6:18:0,18,180	1/1:0,13:13:36:387,36,0	0/0:13,0:13:33:0,33,366	0/0:16,0:16:42:0,42,422	0/0:16,0:16:45:0,45,471	0/0:21,0:21:54:0,54,579	0/0:8,0:8:21:0,21,230	0/0:2,0:2:6:0,6,67	0/0:3,0:3:6:0,6,75	0/0:2,0:2:6:0,6,59	0/0:2,0:2:6:0,6,59	./.:.:.:.:.	0/0:10,0:10:27:0,27,285	0/0:1,0:1:3:0,3,30	./.:.:.:.:.	1/1:0,5:5:15:158,15,0	0/0:2,0:2:6:0,6,64	0/0:2,0:2:6:0,6,61	0/0:2,0:2:6:0,6,61	0/0:6,0:6:18:0,18,182	./.:.:.:.:.	1/1:0,4:4:12:123,12,0	1/1:0,9:9:24:260,24,0	0/0:4,0:4:12:0,12,121	0/0:6,0:6:18:0,18,184	1/1:0,2:2:6:62,6,0	0/0:3,0:3:9:0,9,97	1/1:0,1:1:3:31,3,0	1/1:0,3:3:9:95,9,0	0/0:1,0:1:3:0,3,29	0/0:2,0:2:6:0,6,59	0/0:3,0:3:9:0,9,90	0/0:1,0:1:3:0,3,32	0/0:5,0:5:12:0,12,133	0/0:1,0:1:3:0,3,30	0/0:4,0:4:12:0,12,122	0/0:6,0:6:15:0,15,170	0/0:2,0:2:6:0,6,59	0/0:2,0:2:6:0,6,63	0/0:3,0:3:9:0,9,90	0/0:5,0:5:15:0,15,146	0/0:1,0:1:3:0,3,28	0/0:2,0:2:6:0,6,63	0/0:1,0:1:3:0,3,31	0/0:2,0:2:6:0,6,65	0/0:4,0:4:12:0,12,124	0/0:8,0:8:24:0,24,242	0/1:6,2:8:43:43,0,151	0/0:4,0:4:12:0,12,124	0/1:1,1:2:25:25,0,26	0/0:2,0:2:6:0,6,60	0/0:2,0:2:6:0,6,63	0/0:4,0:4:12:0,12,118	0/0:1,0:1:3:0,3,30	1/1:0,4:4:12:118,12,0	0/0:1,0:1:3:0,3,32	0/0:6,0:6:18:0,18,182	1/1:0,3:3:9:93,9,0	0/0:4,0:4:12:0,12,118	0/0:5,0:5:15:0,15,144	0/1:4,1:5:15:15,0,105	0/0:2,0:2:6:0,6,65	0/0:1,0:1:3:0,3,31	0/0:1,0:1:3:0,3,29	0/0:1,0:1:3:0,3,30	0/0:2,0:2:6:0,6,63	0/0:7,0:7:21:0,21,217	0/0:7,0:7:21:0,21,214	0/0:6,0:6:18:0,18,181	0/0:2,0:2:6:0,6,61	0/0:9,0:9:27:0,27,265	0/0:6,0:6:18:0,18,183	0/0:11,0:11:33:0,33,330	1/1:0,6:6:18:184,18,0	1/1:0,5:5:15:156,15,0	0/0:6,0:6:18:0,18,178	1/1:0,2:2:6:59,6,0	0/0:2,0:2:6:0,6,59	0/0:1,0:1:3:0,3,31	0/0:2,0:2:6:0,6,61	0/0:5,0:5:15:0,15,147	0/0:3,0:3:9:0,9,89	0/0:4,0:4:12:0,12,124	0/0:4,0:4:12:0,12,124	0/0:4,0:4:12:0,12,115	0/0:6,0:6:18:0,18,179	0/0:5,0:5:15:0,15,148	0/0:4,0:4:12:0,12,122	0/0:1,0:1:3:0,3,32	./.:.:.:.:.	0/0:2,0:2:3:0,3,44	0/0:1,0:1:3:0,3,31	0/0:4,0:4:6:0,6,89	0/0:4,0:4:6:0,6,89	0/0:6,0:6:12:0,12,146	./.:.:.:.:.	0/0:28,0:28:84:0,84,914
chr1	20099355	.	C	T	1777.35	.	AC=14;AF=0.055;AN=256;BaseQRankSum=-1.850;DP=895;Dels=0.00;FS=6.575;HaplotypeScore=0.0570;InbreedingCoeff=0.4335;MLEAC=12;MLEAF=0.047;MQ=59.66;MQ0=0;MQRankSum=1.837;QD=26.93;ReadPosRankSum=0.287	GT:AD:DP:GQ:PL	0/0:75,0:75:99:0,226,2384	0/0:14,0:14:42:0,42,445	0/0:11,0:11:33:0,33,335	1/1:0,27:27:72:775,72,0	0/0:13,0:13:36:0,36,384	0/0:10,0:10:24:0,24,279	0/0:8,0:8:24:0,24,253	0/0:4,0:4:12:0,12,127	0/0:2,0:2:6:0,6,67	1/1:0,16:16:45:491,45,0	0/0:2,0:2:6:0,6,64	0/0:10,0:10:30:0,30,328	1/1:0,11:11:33:336,33,0	0/0:1,0:1:3:0,3,32	0/0:18,0:18:54:0,54,539	0/0:28,0:28:84:0,84,891	0/0:11,0:11:33:0,33,341	0/0:1,0:1:3:0,3,34	0/0:9,0:9:27:0,27,296	0/0:7,0:7:21:0,21,218	0/0:2,0:2:6:0,6,64	0/0:13,0:13:36:0,36,404	0/0:11,0:11:33:0,33,351	0/0:18,0:18:51:0,51,555	0/0:6,0:6:18:0,18,192	0/0:12,0:12:36:0,36,376	0/0:14,0:14:42:0,42,452	0/0:6,0:6:18:0,18,191	0/0:6,0:6:18:0,18,198	0/0:24,0:24:57:0,57,653	0/0:2,0:2:6:0,6,61	0/0:2,0:2:6:0,6,64	0/0:7,0:7:15:0,15,173	0/0:4,0:4:12:0,12,134	0/0:18,0:18:54:0,54,568	0/0:5,0:5:15:0,15,166	0/0:16,0:16:45:0,45,482	0/0:4,0:4:12:0,12,134	0/0:6,0:6:18:0,18,193	0/0:3,0:3:9:0,9,89	0/0:5,0:5:15:0,15,165	0/0:25,0:25:75:0,75,788	0/0:17,0:17:51:0,51,540	0/0:26,0:26:78:0,78,830	0/0:17,0:17:45:0,45,499	0/0:21,0:21:51:0,51,582	0/0:9,0:9:27:0,27,276	0/0:4,0:4:12:0,12,130	0/0:3,0:3:6:0,6,79	0/0:7,0:7:21:0,21,209	1/1:0,2:2:6:65,6,0	0/0:2,0:2:6:0,6,61	0/0:4,0:4:12:0,12,122	0/0:3,0:3:9:0,9,93	0/0:5,0:5:15:0,15,146	0/0:2,0:2:6:0,6,62	0/0:3,0:3:9:0,9,90	0/0:3,0:3:6:0,6,76	0/0:1,0:1:3:0,3,32	./.:.:.:.:.	1/1:0,3:3:9:97,9,0	0/0:2,0:2:6:0,6,69	0/0:7,0:7:21:0,21,214	0/0:3,0:3:9:0,9,99	0/0:1,0:1:3:0,3,32	0/0:1,0:1:3:0,3,34	0/0:4,0:4:12:0,12,122	0/0:5,0:5:15:0,15,157	0/0:6,0:6:18:0,18,189	0/0:1,0:1:3:0,3,32	./.:.:.:.:.	0/0:5,0:5:15:0,15,158	0/0:5,0:5:15:0,15,153	0/0:2,0:2:6:0,6,63	0/0:5,0:5:15:0,15,159	0/0:1,0:1:3:0,3,35	0/0:1,0:1:3:0,3,34	./.:.:.:.:.	0/0:1,0:1:3:0,3,34	0/0:2,0:2:6:0,6,59	0/0:1,0:1:3:0,3,32	0/0:3,0:3:9:0,9,101	0/0:5,0:5:15:0,15,162	0/0:2,0:2:6:0,6,63	0/0:3,0:3:9:0,9,89	0/0:2,0:2:6:0,6,65	0/0:4,0:4:12:0,12,124	0/0:8,0:8:21:0,21,218	0/0:8,0:8:24:0,24,262	0/0:5,0:5:15:0,15,158	./.:.:.:.:.	0/0:3,0:3:9:0,9,96	./.:.:.:.:.	0/0:1,0:1:3:0,3,32	0/0:2,0:2:6:0,6,64	0/0:2,0:2:6:0,6,63	0/0:4,0:4:12:0,12,128	0/0:1,0:1:3:0,3,31	0/0:3,0:3:9:0,9,90	0/0:4,0:4:9:0,9,111	0/0:6,0:6:18:0,18,195	./.:.:.:.:.	1/1:0,4:4:12:128,12,0	0/0:3,0:3:3:0,3,33	0/0:2,0:2:6:0,6,67	0/0:4,0:4:12:0,12,121	0/0:3,0:3:9:0,9,94	0/0:6,0:6:18:0,18,192	./.:.:.:.:.	0/0:2,0:2:6:0,6,60	0/0:6,0:6:18:0,18,189	./.:.:.:.:.	0/0:6,0:6:18:0,18,195	0/0:5,0:5:15:0,15,159	0/0:5,0:5:15:0,15,160	1/1:0,3:3:9:95,9,0	0/0:2,0:2:6:0,6,61	0/0:5,0:5:15:0,15,151	0/0:2,0:2:6:0,6,67	0/0:1,0:1:3:0,3,34	0/0:4,0:4:12:0,12,129	0/0:6,0:6:15:0,15,178	0/0:8,0:8:24:0,24,243	0/0:3,0:3:9:0,9,97	0/0:8,0:8:24:0,24,254	0/0:2,0:2:6:0,6,58	0/0:5,0:5:15:0,15,159	0/0:4,0:4:12:0,12,121	./.:.:.:.:.	0/0:2,0:2:3:0,3,45	0/0:2,0:2:3:0,3,45	0/0:8,0:8:15:0,15,197	0/0:4,0:4:6:0,6,89	0/0:4,0:4:6:0,6,89	0/0:4,0:4:9:0,9,107	0/0:2,0:2:3:0,3,45	0/0:32,0:32:96:0,96,1087
chr1	20099783	.	C	T	676.16	.	AC=15;AF=0.058;AN=258;BaseQRankSum=2.048;DP=858;Dels=0.00;FS=14.031;HaplotypeScore=0.1023;InbreedingCoeff=0.3678;MLEAC=11;MLEAF=0.043;MQ=59.83;MQ0=0;MQRankSum=0.436;QD=19.89;ReadPosRankSum=-0.969	GT:AD:DP:GQ:PL	0/0:49,0:49:99:0,147,1541	0/0:14,0:14:42:0,42,441	0/0:10,0:10:30:0,30,299	0/0:44,0:44:99:0,132,1354	0/0:19,1:20:29:0,29,545	0/0:14,0:14:42:0,42,420	0/0:18,0:18:51:0,51,536	0/0:5,0:5:15:0,15,157	0/0:5,0:5:15:0,15,165	0/0:15,0:15:45:0,45,447	./.:.:.:.:.	0/0:18,0:18:54:0,54,559	0/0:17,0:17:51:0,51,528	0/0:1,0:1:3:0,3,30	0/0:23,0:23:57:0,57,647	0/0:12,0:12:36:0,36,359	0/0:9,0:9:27:0,27,270	0/0:2,0:2:6:0,6,61	0/0:5,0:5:15:0,15,153	0/0:1,0:1:3:0,3,31	0/0:1,0:1:3:0,3,35	0/0:9,0:9:27:0,27,272	0/0:8,0:8:24:0,24,247	0/0:11,0:11:33:0,33,335	0/0:1,0:1:3:0,3,31	0/0:17,0:17:51:0,51,527	0/0:18,0:18:45:0,45,498	0/0:3,0:3:9:0,9,94	0/0:4,0:4:12:0,12,128	0/0:25,0:25:75:0,75,767	0/0:1,0:1:3:0,3,31	0/0:1,0:1:3:0,3,33	0/0:12,0:12:33:0,33,353	0/0:1,0:1:3:0,3,34	0/0:12,0:12:33:0,33,341	0/0:2,0:2:6:0,6,59	0/0:3,0:3:9:0,9,91	0/0:8,0:8:24:0,24,245	0/0:12,0:12:36:0,36,360	0/0:3,0:3:9:0,9,93	0/0:3,0:3:9:0,9,91	0/0:16,0:16:48:0,48,482	0/0:27,0:27:78:0,78,821	0/0:14,0:14:42:0,42,421	0/0:16,0:16:45:0,45,471	0/0:19,0:19:57:0,57,583	0/0:7,0:7:21:0,21,219	0/0:1,0:1:3:0,3,33	./.:.:.:.:.	0/0:1,0:1:3:0,3,32	./.:.:.:.:.	0/0:4,0:4:12:0,12,120	0/0:1,0:1:3:0,3,30	0/0:1,0:1:3:0,3,31	0/0:6,0:6:18:0,18,184	0/0:2,0:2:6:0,6,63	0/0:1,0:1:3:0,3,29	0/0:3,0:3:9:0,9,95	0/0:2,0:2:6:0,6,59	0/0:11,0:11:33:0,33,330	0/0:2,0:2:6:0,6,57	0/0:1,0:1:3:0,3,30	0/0:6,0:6:18:0,18,183	0/0:4,0:4:12:0,12,120	0/0:5,0:5:15:0,15,157	0/0:2,0:2:6:0,6,62	0/0:2,0:2:6:0,6,66	0/0:8,0:8:24:0,24,241	0/0:5,0:5:12:0,12,136	./.:.:.:.:.	0/0:1,0:1:3:0,3,30	0/0:1,0:1:3:0,3,32	1/1:0,2:2:6:63,6,0	0/1:4,3:7:70:70,0,97	0/0:3,0:3:9:0,9,91	0/0:1,0:1:3:0,3,30	0/0:5,0:5:15:0,15,155	1/1:0,3:3:9:93,9,0	0/0:2,0:2:6:0,6,61	1/1:0,3:3:9:96,9,0	1/1:0,2:2:6:61,6,0	0/0:2,0:2:6:0,6,65	0/0:6,0:6:18:0,18,184	0/0:4,0:4:12:0,12,124	0/0:3,0:3:9:0,9,90	0/0:3,0:3:9:0,9,85	0/0:5,0:5:15:0,15,156	0/0:3,0:3:9:0,9,85	0/0:4,0:4:12:0,12,121	0/0:3,0:3:9:0,9,87	0/0:3,0:3:9:0,9,93	0/0:3,0:3:9:0,9,96	0/0:2,0:2:6:0,6,59	0/0:2,0:2:6:0,6,59	0/0:2,0:2:6:0,6,61	0/0:4,0:4:12:0,12,123	0/0:3,0:3:9:0,9,89	0/0:2,0:2:6:0,6,61	0/0:5,0:5:15:0,15,145	0/0:4,0:4:12:0,12,118	0/0:2,0:2:6:0,6,63	0/0:2,0:2:6:0,6,64	0/0:8,0:8:21:0,21,227	0/0:2,0:2:6:0,6,59	0/0:5,0:5:12:0,12,135	0/0:1,0:1:3:0,3,32	0/0:8,0:8:24:0,24,249	0/0:7,0:7:21:0,21,215	./.:.:.:.:.	0/0:1,0:1:3:0,3,32	0/0:5,0:5:15:0,15,159	./.:.:.:.:.	0/0:5,0:5:15:0,15,148	0/0:4,0:4:12:0,12,126	0/0:3,0:3:9:0,9,92	0/0:5,0:5:15:0,15,152	0/0:5,0:5:15:0,15,149	0/0:3,0:3:9:0,9,92	0/0:1,0:1:3:0,3,30	1/1:0,5:5:15:158,15,0	0/0:7,0:7:21:0,21,206	0/0:3,0:3:9:0,9,94	1/1:0,9:9:24:269,24,0	1/1:0,3:3:6:66,6,0	0/0:3,0:3:9:0,9,86	0/0:3,0:3:9:0,9,91	0/0:6,0:6:18:0,18,186	0/0:1,0:1:3:0,3,25	0/0:6,0:6:18:0,18,184	0/0:2,0:2:3:0,3,44	./.:.:.:.:.	0/0:4,0:4:9:0,9,108	./.:.:.:.:.	0/0:6,0:6:12:0,12,152	0/0:2,0:2:3:0,3,45	0/0:4,0:4:6:0,6,89	0/0:29,0:29:87:0,87,940
chr1	20100122	.	T	G	6537.98	.	AC=50;AF=0.189;AN=264;BaseQRankSum=-3.320;DP=1088;Dels=0.00;FS=1.489;HaplotypeScore=0.0511;InbreedingCoeff=0.6688;MLEAC=49;MLEAF=0.186;MQ=59.68;MQ0=1;MQRankSum=0.703;QD=25.44;ReadPosRankSum=-0.268	GT:AD:DP:GQ:PL	0/0:81,0:81:99:0,241,2524	0/0:16,0:16:48:0,48,494	0/0:17,0:17:51:0,51,528	0/0:46,0:46:99:0,138,1407	1/1:0,10:10:30:309,30,0	0/0:11,0:11:27:0,27,312	0/0:23,0:23:63:0,63,665	1/1:0,5:5:15:158,15,0	0/0:3,0:3:9:0,9,95	0/0:11,0:11:33:0,33,350	0/0:3,0:3:9:0,9,97	0/0:21,0:21:60:0,60,618	0/0:16,0:16:45:0,45,482	1/1:0,2:2:6:63,6,0	1/1:0,29:29:75:807,75,0	1/1:0,21:22:54:581,54,0	1/1:0,24:24:66:710,66,0	0/0:4,0:4:12:0,12,128	0/0:12,0:12:33:0,33,356	0/0:2,0:2:6:0,6,53	0/0:4,0:4:12:0,12,128	0/0:17,0:17:51:0,51,520	0/0:18,0:18:51:0,51,541	0/0:21,0:21:63:0,63,654	0/0:3,0:3:9:0,9,97	0/0:11,0:11:33:0,33,344	0/0:17,0:17:51:0,51,528	0/0:5,0:5:15:0,15,160	0/1:1,2:3:24:56,0,24	1/1:0,23:23:60:665,60,0	1/1:0,10:10:30:327,30,0	1/1:0,4:4:12:131,12,0	1/1:0,16:16:48:493,48,0	0/1:1,3:4:18:85,0,18	0/0:19,0:19:54:0,54,572	0/0:7,0:7:21:0,21,227	0/0:16,0:16:45:0,45,486	0/0:9,0:9:24:0,24,264	1/1:0,14:14:42:428,42,0	0/0:6,0:6:18:0,18,174	0/0:4,0:4:12:0,12,129	1/1:0,19:19:57:588,57,0	0/0:15,0:15:45:0,45,470	0/0:24,0:24:66:0,66,725	0/0:21,0:21:54:0,54,597	0/0:22,0:22:63:0,63,666	0/0:14,0:14:42:0,42,443	0/0:7,0:7:21:0,21,227	0/0:2,0:2:6:0,6,65	0/0:4,0:4:12:0,12,124	./.:.:.:.:.	0/0:4,0:4:12:0,12,124	0/0:5,0:5:15:0,15,153	./.:.:.:.:.	0/0:3,0:3:9:0,9,97	1/1:0,2:2:6:59,6,0	0/0:2,0:2:6:0,6,66	0/0:2,0:2:6:0,6,63	0/0:1,0:1:3:0,3,33	0/0:8,0:8:21:0,21,234	0/0:1,0:1:3:0,3,32	1/1:0,6:6:18:184,18,0	1/1:0,5:5:15:150,15,0	0/0:2,0:2:6:0,6,64	0/0:3,0:3:9:0,9,93	1/1:0,8:8:21:233,21,0	0/0:2,0:2:6:0,6,63	1/1:0,10:10:24:259,24,0	1/1:0,2:2:6:61,6,0	0/0:2,0:2:6:0,6,66	0/0:4,0:4:12:0,12,126	0/0:7,0:7:21:0,21,214	0/0:3,0:3:9:0,9,92	0/0:4,0:4:9:0,9,108	0/0:4,0:4:9:0,9,109	0/0:1,0:1:3:0,3,31	0/0:9,0:9:18:0,18,227	0/0:3,0:3:9:0,9,96	0/0:1,0:1:3:0,3,32	0/0:3,0:3:9:0,9,85	0/0:1,0:1:3:0,3,32	0/0:4,0:4:12:0,12,124	0/0:4,0:4:12:0,12,125	0/0:8,0:8:18:0,18,216	0/0:4,0:4:12:0,12,125	0/0:4,0:4:12:0,12,124	0/0:8,0:8:24:0,24,244	0/0:6,0:6:18:0,18,188	0/0:5,0:5:15:0,15,156	0/1:4,3:7:76:76,0,95	0/0:1,0:1:3:0,3,31	0/0:7,0:7:21:0,21,224	0/0:3,0:3:9:0,9,92	0/0:1,0:1:3:0,3,32	1/1:0,1:1:3:31,3,0	0/0:9,1:10:7:0,7,261	0/1:10,2:12:33:33,0,289	1/1:0,3:3:9:94,9,0	0/0:3,0:3:9:0,9,91	0/0:2,0:2:6:0,6,65	0/0:5,0:5:15:0,15,162	0/0:1,0:1:3:0,3,32	0/0:6,0:6:18:0,18,187	0/0:6,0:6:15:0,15,172	0/0:2,0:2:6:0,6,63	0/0:3,0:3:9:0,9,94	0/0:9,0:9:27:0,27,290	0/0:10,0:10:30:0,30,306	0/0:3,0:3:9:0,9,97	0/0:4,0:4:12:0,12,118	0/0:2,0:2:6:0,6,63	0/0:3,0:3:9:0,9,96	0/0:6,0:6:18:0,18,187	1/1:0,10:10:24:262,24,0	1/1:0,4:4:12:123,12,0	0/0:5,0:5:15:0,15,158	1/1:0,2:2:6:65,6,0	0/0:1,0:1:3:0,3,32	0/0:4,0:4:12:0,12,125	0/0:4,0:4:12:0,12,124	0/0:5,0:5:15:0,15,158	0/0:7,0:7:21:0,21,213	0/0:8,0:8:24:0,24,252	0/0:4,0:4:12:0,12,126	0/0:5,0:5:15:0,15,153	0/0:6,0:6:18:0,18,185	0/0:2,0:2:6:0,6,64	0/0:5,0:5:15:0,15,159	0/0:5,0:5:15:0,15,153	./.:.:.:.:.	./.:.:.:.:.	0/0:1,0:1:3:0,3,32	0/0:4,0:4:6:0,6,89	0/0:2,0:2:3:0,3,45	./.:.:.:.:.	0/0:2,0:2:3:0,3,45	0/0:23,0:23:69:0,69,772
chr1	20100794	.	C	T	6631.53	.	AC=50;AF=0.195;AN=256;BaseQRankSum=-0.742;DP=1081;Dels=0.00;FS=2.584;HaplotypeScore=0.0993;InbreedingCoeff=0.7003;MLEAC=50;MLEAF=0.195;MQ=59.67;MQ0=2;MQRankSum=0.457;QD=26.32;ReadPosRankSum=2.795	GT:AD:DP:GQ:PL	0/0:63,0:63:99:0,189,1927	0/0:24,0:24:72:0,72,743	0/0:17,0:17:45:0,45,469	0/0:52,0:54:99:0,156,1591	1/1:0,15:15:42:442,42,0	0/0:18,0:18:54:0,54,542	0/0:23,0:23:66:0,66,688	1/1:0,3:3:9:97,9,0	./.:.:.:.:.	0/0:20,0:20:54:0,54,593	0/0:2,0:2:6:0,6,63	0/0:8,0:8:21:0,21,214	0/0:16,0:16:48:0,48,504	0/0:1,0:1:3:0,3,32	1/1:0,27:27:78:805,78,0	1/1:0,20:20:60:614,60,0	1/1:0,23:23:69:708,69,0	0/0:2,0:2:6:0,6,65	0/0:9,0:9:24:0,24,264	0/0:14,0:14:39:0,39,410	0/0:4,0:4:12:0,12,126	0/0:30,0:30:81:0,81,887	0/0:21,0:21:63:0,63,642	0/0:27,0:27:78:0,78,815	0/0:1,0:1:3:0,3,31	0/0:16,0:16:48:0,48,496	0/0:14,0:14:42:0,42,428	0/0:3,0:3:9:0,9,97	0/1:1,2:3:23:53,0,23	1/1:0,29:31:87:894,87,0	1/1:0,3:3:9:92,9,0	1/1:0,3:3:9:92,9,0	1/1:0,19:19:57:583,57,0	0/1:1,2:3:22:56,0,22	0/0:19,1:20:23:0,23,532	0/0:7,0:7:21:0,21,229	0/0:18,0:19:51:0,51,546	0/0:8,0:8:24:0,24,246	1/1:0,6:6:18:182,18,0	0/0:2,0:2:6:0,6,66	1/1:0,4:4:12:126,12,0	1/1:0,19:19:54:572,54,0	0/0:9,0:9:27:0,27,277	0/0:10,0:10:30:0,30,311	0/0:15,0:15:42:0,42,441	0/0:31,0:31:90:0,90,919	0/0:9,0:9:21:0,21,228	0/0:5,0:5:15:0,15,164	./.:.:.:.:.	0/0:1,0:1:3:0,3,30	0/0:3,0:3:9:0,9,93	0/0:1,0:1:3:0,3,32	0/0:8,0:8:24:0,24,252	0/0:12,0:12:27:0,27,317	0/0:3,0:3:9:0,9,92	1/1:0,6:6:18:188,18,0	0/0:5,0:5:15:0,15,153	0/0:9,0:9:27:0,27,274	1/1:0,3:3:9:94,9,0	0/0:7,0:7:21:0,21,221	0/0:9,0:9:27:0,27,267	1/1:0,4:4:12:121,12,0	1/1:0,8:8:21:223,21,0	0/0:1,0:1:3:0,3,33	0/0:7,0:7:21:0,21,217	1/1:0,5:5:15:156,15,0	0/0:5,0:5:15:0,15,152	1/1:0,6:6:18:181,18,0	1/1:0,6:6:18:183,18,0	./.:.:.:.:.	0/0:2,0:2:6:0,6,57	0/0:3,0:3:9:0,9,92	0/0:4,0:4:12:0,12,119	0/0:2,0:2:6:0,6,61	0/0:4,0:4:12:0,12,128	0/0:2,0:2:6:0,6,60	0/0:1,0:1:3:0,3,31	0/0:2,0:2:6:0,6,60	0/0:3,0:3:9:0,9,91	0/0:3,0:3:9:0,9,89	./.:.:.:.:.	0/0:5,0:5:15:0,15,153	0/0:3,0:3:9:0,9,95	0/0:4,0:4:12:0,12,124	0/0:2,0:2:6:0,6,61	0/0:7,0:7:21:0,21,227	0/0:4,0:4:12:0,12,118	0/0:4,0:4:12:0,12,124	0/0:4,0:4:12:0,12,122	0/1:4,1:5:16:16,0,106	./.:.:.:.:.	0/0:2,0:2:6:0,6,60	0/0:3,0:3:9:0,9,98	0/0:2,0:2:6:0,6,64	./.:.:.:.:.	0/0:5,0:5:15:0,15,160	0/0:7,0:7:21:0,21,221	1/1:0,4:4:12:124,12,0	0/0:5,0:5:12:0,12,130	0/0:3,0:3:9:0,9,89	0/1:8,1:9:4:4,0,215	./.:.:.:.:.	0/0:8,0:8:24:0,24,238	0/0:2,0:2:6:0,6,65	0/0:3,0:3:9:0,9,93	0/0:1,0:1:3:0,3,32	0/0:5,0:5:15:0,15,164	0/0:3,0:3:9:0,9,101	0/0:2,0:2:6:0,6,47	0/0:6,0:6:18:0,18,181	0/0:5,0:5:15:0,15,151	0/0:2,0:2:6:0,6,48	0/0:6,0:6:18:0,18,184	1/1:0,9:9:27:276,27,0	1/1:0,4:4:12:119,12,0	0/0:4,0:4:12:0,12,125	1/1:0,4:4:12:127,12,0	0/0:2,0:2:6:0,6,60	0/0:3,0:3:9:0,9,92	0/0:3,0:3:9:0,9,93	0/0:9,0:9:27:0,27,292	0/0:6,0:6:18:0,18,184	0/0:5,0:5:15:0,15,158	0/0:4,0:4:12:0,12,122	0/0:8,0:8:24:0,24,241	0/0:7,0:7:21:0,21,219	0/0:3,0:3:9:0,9,92	0/0:4,0:4:9:0,9,110	0/0:6,0:6:18:0,18,180	./.:.:.:.:.	0/0:4,0:4:6:0,6,89	0/0:3,0:3:6:0,6,75	./.:.:.:.:.	0/0:6,0:6:9:0,9,134	0/0:2,0:2:3:0,3,45	0/0:3,0:3:6:0,6,76	0/0:25,0:25:75:0,75,828
chr1	20101210	.	T	A	4847.36	.	AC=56;AF=0.217;AN=258;BaseQRankSum=0.398;DP=975;Dels=0.00;FS=2.533;HaplotypeScore=0.0813;InbreedingCoeff=0.6828;MLEAC=52;MLEAF=0.202;MQ=59.82;MQ0=0;MQRankSum=0.361;QD=25.92;ReadPosRankSum=-0.872	GT:AD:DP:GQ:PL	0/0:60,0:60:99:0,180,1950	0/0:13,0:13:36:0,36,397	0/0:8,0:8:24:0,24,245	0/0:60,0:60:99:0,180,1835	1/1:0,8:8:24:241,24,0	0/0:9,0:9:27:0,27,275	0/0:16,0:16:36:0,36,414	1/1:0,1:1:3:34,3,0	0/0:1,0:1:3:0,3,35	0/0:14,0:14:42:0,42,430	0/0:2,0:2:6:0,6,61	0/0:21,0:21:60:0,60,632	0/0:11,0:11:33:0,33,355	1/1:0,3:3:9:93,9,0	1/1:0,24:24:72:759,72,0	1/1:0,17:17:51:526,51,0	1/1:0,16:16:45:483,45,0	0/1:4,2:6:44:44,0,110	0/0:4,0:4:12:0,12,130	0/0:4,0:4:12:0,12,121	0/0:2,0:2:6:0,6,66	0/0:14,0:14:39:0,39,414	0/0:16,0:16:42:0,42,462	0/0:30,0:30:90:0,90,918	0/0:2,0:2:6:0,6,63	0/0:23,0:23:66:0,66,712	0/0:11,0:11:30:0,30,322	0/0:5,0:5:15:0,15,162	0/1:2,2:4:46:51,0,46	1/1:0,8:8:24:245,24,0	1/1:0,3:3:9:96,9,0	1/1:0,5:5:15:160,15,0	1/1:0,13:13:33:359,33,0	1/1:0,1:1:3:33,3,0	0/0:19,0:19:54:0,54,578	0/0:4,0:4:12:0,12,128	0/0:27,0:27:81:0,81,837	0/0:7,0:7:18:0,18,195	1/1:0,11:11:33:339,33,0	0/0:1,0:1:3:0,3,31	1/1:0,5:5:15:159,15,0	1/1:0,13:13:36:396,36,0	0/0:25,0:25:63:0,63,681	0/0:18,0:18:51:0,51,544	0/0:20,0:20:54:0,54,587	0/0:21,0:21:60:0,60,621	0/0:9,0:9:27:0,27,275	0/0:4,0:4:12:0,12,120	0/0:3,0:3:9:0,9,89	0/0:3,0:3:9:0,9,95	./.:.:.:.:.	0/0:1,0:1:3:0,3,31	0/0:5,0:6:15:0,15,156	0/0:2,0:2:6:0,6,62	0/0:4,0:4:12:0,12,128	1/1:0,1:1:3:32,3,0	0/0:5,0:5:15:0,15,152	0/0:4,0:4:12:0,12,124	1/1:0,3:3:9:92,9,0	0/0:6,0:6:18:0,18,185	0/0:3,0:3:9:0,9,96	1/1:0,5:5:15:160,15,0	1/1:0,6:6:15:171,15,0	0/0:4,0:4:12:0,12,122	0/0:5,0:5:15:0,15,153	1/1:0,4:4:12:127,12,0	0/0:5,0:5:15:0,15,150	1/1:0,2:2:6:61,6,0	1/1:0,6:6:18:187,18,0	0/0:1,0:1:3:0,3,32	./.:.:.:.:.	0/0:4,0:4:12:0,12,126	0/0:4,0:4:12:0,12,126	0/0:7,0:7:21:0,21,225	0/0:7,0:7:21:0,21,219	0/0:2,0:2:6:0,6,59	0/0:1,0:1:3:0,3,32	0/0:4,0:4:12:0,12,128	./.:.:.:.:.	0/0:4,0:4:12:0,12,125	0/0:1,0:1:3:0,3,32	0/0:2,0:2:6:0,6,62	0/0:4,0:4:12:0,12,125	0/0:6,0:6:18:0,18,190	0/0:1,0:1:3:0,3,29	0/0:4,0:5:12:0,12,127	0/0:2,0:2:6:0,6,64	0/1:3,1:4:20:20,0,83	0/0:3,0:3:9:0,9,93	0/1:1,2:3:24:27,0,24	0/0:2,0:2:6:0,6,63	0/0:3,0:3:9:0,9,95	./.:.:.:.:.	0/0:4,0:4:12:0,12,118	1/1:0,4:4:12:115,12,0	0/0:5,0:5:15:0,15,156	0/0:4,0:4:9:0,9,93	1/1:0,5:5:15:152,15,0	0/0:4,0:4:12:0,12,122	0/0:2,0:2:3:0,3,45	0/0:4,0:4:12:0,12,121	0/0:3,0:3:9:0,9,91	0/0:5,0:5:15:0,15,153	./.:.:.:.:.	0/0:2,0:2:6:0,6,63	0/0:3,0:3:9:0,9,92	0/0:4,0:4:12:0,12,130	0/0:8,0:8:24:0,24,245	0/0:7,0:7:21:0,21,208	./.:.:.:.:.	0/0:7,0:7:18:0,18,201	0/0:7,0:7:21:0,21,211	0/0:13,0:13:36:0,36,393	1/1:0,1:1:3:30,3,0	1/1:0,3:3:9:96,9,0	0/0:2,0:2:6:0,6,61	1/1:0,2:2:6:63,6,0	0/0:6,0:6:18:0,18,184	0/0:5,0:5:15:0,15,152	0/0:3,0:3:9:0,9,95	0/0:2,0:2:6:0,6,63	0/0:4,0:4:12:0,12,118	0/0:6,0:6:18:0,18,181	0/0:3,0:3:6:0,6,75	0/0:3,0:3:9:0,9,92	0/0:6,0:6:18:0,18,186	0/0:3,0:3:9:0,9,94	0/0:4,0:4:12:0,12,121	0/0:8,0:8:24:0,24,249	0/0:4,0:4:6:0,6,89	./.:.:.:.:.	0/0:5,0:5:9:0,9,120	0/0:4,0:4:6:0,6,89	0/0:3,0:3:9:0,9,97	./.:.:.:.:.	0/0:9,0:9:21:0,21,247	0/0:31,0:31:93:0,93,1065
chr1	20101356	.	C	G	1414.46	.	AC=16;AF=0.063;AN=256;BaseQRankSum=1.616;DP=810;Dels=0.00;FS=3.992;HaplotypeScore=0.1859;InbreedingCoeff=0.4252;MLEAC=15;MLEAF=0.059;MQ=59.87;MQ0=0;MQRankSum=0.058;QD=24.82;ReadPosRankSum=-0.141	GT:AD:DP:GQ:PL	0/0:33,0:33:99:0,99,1072	0/0:13,0:13:39:0,39,402	0/0:10,0:10:30:0,30,322	0/0:36,0:36:99:0,108,1120	0/0:10,0:10:30:0,30,306	0/0:7,0:7:21:0,21,220	1/1:0,12:12:33:361,33,0	0/0:3,0:3:9:0,9,97	0/0:5,0:5:15:0,15,157	0/0:8,0:8:24:0,24,260	0/0:1,0:1:3:0,3,32	0/0:15,0:15:45:0,45,471	0/0:6,0:6:18:0,18,191	0/0:5,0:5:15:0,15,154	0/0:17,0:17:42:0,42,483	0/0:12,0:12:36:0,36,375	0/0:17,0:17:48:0,48,517	0/0:3,0:3:9:0,9,90	0/0:7,0:7:21:0,21,220	0/0:11,0:11:33:0,33,353	0/0:1,0:1:3:0,3,35	0/0:14,0:14:42:0,42,436	0/0:16,1:17:18:0,18,440	0/0:24,0:24:72:0,72,757	0/0:1,0:1:3:0,3,34	0/0:23,0:23:69:0,69,714	1/1:0,12:12:36:389,36,0	0/0:6,0:6:18:0,18,193	./.:.:.:.:.	0/0:13,0:13:33:0,33,360	0/0:4,0:4:12:0,12,130	0/0:2,0:2:6:0,6,65	0/0:18,0:18:54:0,54,562	0/0:3,0:3:9:0,9,97	0/0:16,0:16:45:0,45,482	0/1:1,6:7:12:176,0,12	0/0:10,0:10:30:0,30,319	0/0:8,0:8:24:0,24,257	0/0:7,0:7:21:0,21,211	0/1:3,1:4:20:20,0,80	0/0:4,0:4:12:0,12,133	0/0:12,0:12:36:0,36,379	0/0:11,0:11:33:0,33,334	0/0:17,0:17:48:0,48,501	0/0:14,0:14:42:0,42,441	0/0:15,0:15:45:0,45,469	0/0:7,0:7:21:0,21,212	0/0:5,0:5:15:0,15,167	1/1:0,3:3:9:97,9,0	0/0:2,0:2:6:0,6,66	0/0:1,0:1:3:0,3,32	0/0:1,0:1:3:0,3,32	0/0:4,0:4:12:0,12,126	0/0:2,0:2:6:0,6,63	0/0:6,0:6:18:0,18,191	0/0:5,0:5:15:0,15,156	0/0:3,0:3:9:0,9,95	0/0:5,0:5:15:0,15,159	0/0:3,0:3:9:0,9,97	0/0:12,0:12:30:0,30,337	0/0:3,0:3:9:0,9,88	0/0:3,0:3:9:0,9,95	0/0:5,0:5:15:0,15,158	0/0:2,0:2:6:0,6,65	0/0:8,0:8:21:0,21,234	0/0:3,0:3:9:0,9,96	0/0:3,0:3:9:0,9,97	0/0:1,0:1:3:0,3,34	0/0:4,0:4:12:0,12,129	0/0:4,0:4:12:0,12,123	./.:.:.:.:.	0/0:1,0:1:3:0,3,32	0/0:5,0:5:15:0,15,154	0/0:4,0:4:12:0,12,124	0/0:7,0:7:18:0,18,203	./.:.:.:.:.	0/0:2,0:2:6:0,6,65	0/0:2,0:2:6:0,6,63	0/0:1,0:1:3:0,3,32	0/0:6,0:6:12:0,12,155	./.:.:.:.:.	./.:.:.:.:.	0/0:6,0:6:18:0,18,191	0/0:2,0:2:6:0,6,64	0/0:3,0:3:9:0,9,94	0/0:7,0:7:21:0,21,226	1/1:0,5:5:15:163,15,0	0/0:4,0:4:12:0,12,132	0/0:2,0:2:6:0,6,65	0/0:5,0:5:15:0,15,164	./.:.:.:.:.	0/0:2,0:2:6:0,6,63	0/0:3,0:3:9:0,9,96	0/0:4,0:4:12:0,12,128	0/0:3,0:3:9:0,9,93	0/0:5,0:5:15:0,15,152	1/1:0,4:4:12:127,12,0	0/0:6,0:6:18:0,18,185	1/1:0,4:4:12:130,12,0	0/0:2,0:2:6:0,6,61	1/1:0,6:6:18:187,18,0	0/0:1,0:1:3:0,3,29	0/0:1,0:1:3:0,3,32	0/0:5,0:5:15:0,15,155	./.:.:.:.:.	0/0:3,0:3:9:0,9,96	0/0:7,0:7:21:0,21,221	0/0:3,0:3:9:0,9,97	0/0:2,0:2:6:0,6,67	0/0:4,0:4:12:0,12,122	0/0:9,0:9:21:0,21,231	0/0:2,0:2:6:0,6,67	0/0:4,0:4:12:0,12,126	0/0:1,0:1:3:0,3,31	0/0:3,0:3:9:0,9,93	0/0:4,0:4:12:0,12,126	0/0:2,0:2:6:0,6,66	0/0:1,0:1:3:0,3,31	0/0:1,0:1:3:0,3,32	0/0:2,0:2:6:0,6,65	0/0:3,0:3:9:0,9,94	0/0:4,0:4:12:0,12,126	0/0:8,0:8:24:0,24,252	0/0:2,0:2:6:0,6,65	0/0:3,0:3:9:0,9,98	0/0:2,0:2:6:0,6,66	0/0:2,0:2:6:0,6,61	0/0:1,0:1:3:0,3,32	0/0:5,0:5:15:0,15,155	0/0:4,0:4:6:0,6,89	0/0:2,0:2:3:0,3,45	0/0:4,0:4:6:0,6,89	./.:.:.:.:.	0/0:7,0:8:18:0,18,201	./.:.:.:.:.	0/0:6,0:6:18:0,18,185	0/0:11,0:11:33:0,33,381
chr1	20102099	.	C	T	4565.8	.	AC=32;AF=0.127;AN=252;BaseQRankSum=5.723;DP=928;Dels=0.00;FS=1.840;HaplotypeScore=0.0961;InbreedingCoeff=0.5722;MLEAC=30;MLEAF=0.119;MQ=59.80;MQ0=0;MQRankSum=-0.802;QD=26.86;ReadPosRankSum=0.179	GT:AD:DP:GQ:PL	0/0:59,0:59:99:0,177,1805	1/1:0,20:20:60:619,60,0	1/1:0,20:20:54:582,54,0	0/0:34,0:34:99:0,102,1007	0/0:11,0:11:30:0,30,313	0/0:12,0:12:36:0,36,363	0/0:11,0:11:33:0,33,328	0/0:3,0:3:9:0,9,95	0/0:2,0:2:3:0,3,30	0/0:14,0:14:42:0,42,417	0/0:1,0:1:3:0,3,32	0/0:15,0:15:39:0,39,418	0/0:15,0:15:45:0,45,446	./.:.:.:.:.	0/0:12,0:12:36:0,36,361	0/0:19,0:19:51:0,51,545	0/0:15,0:15:45:0,45,450	0/0:1,0:1:3:0,3,33	0/0:7,0:7:21:0,21,202	0/1:1,6:7:11:158,0,11	0/0:4,0:4:12:0,12,131	0/1:2,17:19:6:460,0,6	1/1:1,26:27:48:753,48,0	0/0:26,0:26:78:0,78,770	0/0:6,0:6:18:0,18,191	0/0:11,0:11:33:0,33,319	0/0:19,0:19:57:0,57,555	0/0:1,0:1:3:0,3,30	0/0:1,0:1:3:0,3,31	0/0:27,0:27:78:0,78,804	0/0:7,0:7:21:0,21,219	0/0:4,0:4:12:0,12,125	0/0:29,0:29:87:0,87,853	0/0:2,0:2:6:0,6,67	0/0:17,0:17:51:0,51,504	0/0:5,0:5:15:0,15,156	0/0:12,0:12:36:0,36,358	0/0:18,0:18:45:0,45,482	0/0:10,0:10:30:0,30,297	0/0:2,0:2:6:0,6,65	0/0:2,0:2:6:0,6,62	0/0:13,0:13:36:0,36,376	1/1:0,19:19:51:555,51,0	0/0:15,0:15:45:0,45,441	1/1:0,12:12:36:367,36,0	1/1:0,18:18:54:562,54,0	1/1:0,5:5:15:163,15,0	0/0:2,0:2:6:0,6,67	0/0:5,0:5:12:0,12,133	0/0:2,0:2:6:0,6,61	./.:.:.:.:.	0/0:2,0:2:6:0,6,59	0/0:5,0:5:15:0,15,150	0/0:3,0:3:9:0,9,92	0/0:3,0:3:9:0,9,89	0/0:2,0:2:6:0,6,59	0/0:5,0:5:15:0,15,152	0/0:3,0:3:9:0,9,89	0/0:2,0:2:6:0,6,59	0/0:3,0:3:9:0,9,89	0/0:4,0:4:12:0,12,118	0/0:5,0:5:15:0,15,145	0/0:11,0:11:30:0,30,312	0/0:3,0:3:9:0,9,86	0/0:2,0:2:6:0,6,61	0/0:8,0:8:24:0,24,239	./.:.:.:.:.	0/0:8,0:8:24:0,24,239	0/0:2,0:2:6:0,6,62	0/0:2,0:2:6:0,6,61	0/0:1,0:1:3:0,3,32	0/0:1,0:1:3:0,3,30	0/0:1,0:1:3:0,3,30	0/0:5,0:5:9:0,9,118	0/0:2,0:2:6:0,6,57	0/0:1,0:1:3:0,3,30	1/1:0,6:6:18:186,18,0	0/0:5,0:5:15:0,15,147	./.:.:.:.:.	0/0:4,0:4:12:0,12,117	0/0:2,0:2:6:0,6,57	./.:.:.:.:.	0/0:2,0:2:6:0,6,64	0/0:3,0:3:9:0,9,91	0/0:4,0:4:12:0,12,120	0/0:5,0:5:15:0,15,154	0/0:2,0:2:6:0,6,59	0/0:7,0:7:21:0,21,219	1/1:0,2:2:6:63,6,0	0/0:1,0:1:3:0,3,32	./.:.:.:.:.	0/0:3,0:3:6:0,6,74	0/0:1,0:1:3:0,3,32	0/0:1,0:1:3:0,3,30	0/0:2,0:2:6:0,6,61	0/0:1,0:1:3:0,3,23	0/0:6,0:6:18:0,18,166	0/0:2,0:2:6:0,6,63	0/0:5,0:5:15:0,15,144	0/0:2,0:2:6:0,6,61	0/0:3,0:3:9:0,9,100	0/0:1,0:1:3:0,3,30	0/0:6,0:6:18:0,18,179	1/1:0,2:2:6:61,6,0	1/1:0,3:3:9:92,9,0	1/1:0,1:1:3:33,3,0	0/0:4,0:4:12:0,12,128	0/0:6,0:6:18:0,18,182	0/0:5,0:5:15:0,15,150	0/0:4,0:4:12:0,12,121	0/0:7,0:7:18:0,18,189	0/0:5,0:5:15:0,15,158	0/0:8,0:8:18:0,18,210	0/0:10,0:10:30:0,30,296	0/0:4,0:4:9:0,9,93	0/0:5,0:5:15:0,15,150	0/0:7,0:7:21:0,21,208	0/0:7,0:7:18:0,18,201	0/0:1,0:1:3:0,3,27	./.:.:.:.:.	0/0:5,0:5:15:0,15,150	0/0:3,0:3:9:0,9,93	0/0:8,0:8:24:0,24,233	0/0:1,0:1:3:0,3,32	1/1:0,6:6:18:178,18,0	1/1:0,1:1:3:27,3,0	0/0:7,0:7:21:0,21,211	1/1:0,2:2:6:63,6,0	0/0:4,0:4:12:0,12,117	./.:.:.:.:.	./.:.:.:.:.	./.:.:.:.:.	0/0:2,0:2:3:0,3,31	0/0:6,0:6:9:0,9,134	0/0:4,0:4:6:0,6,89	./.:.:.:.:.	0/0:22,0:22:66:0,66,718
chr1	20107400	.	A	G	395.42	.	AC=13;AF=0.058;AN=226;BaseQRankSum=2.516;DP=492;Dels=0.00;FS=0.914;HaplotypeScore=0.0303;InbreedingCoeff=0.2583;MLEAC=9;MLEAF=0.040;MQ=58.07;MQ0=0;MQRankSum=-0.787;QD=20.81;ReadPosRankSum=0.749	GT:AD:DP:GQ:PL	0/0:31,0:31:93:0,93,948	0/0:16,0:16:48:0,48,499	0/0:5,0:5:15:0,15,151	0/0:21,0:21:63:0,63,642	0/0:10,0:10:30:0,30,314	0/0:10,0:10:27:0,27,285	1/1:0,4:4:12:122,12,0	0/0:2,0:2:6:0,6,61	./.:.:.:.:.	0/0:5,0:5:15:0,15,154	./.:.:.:.:.	0/0:2,0:2:6:0,6,63	0/0:9,0:9:27:0,27,282	./.:.:.:.:.	0/0:6,0:6:18:0,18,184	0/0:3,0:3:6:0,6,77	0/0:10,0:10:30:0,30,302	./.:.:.:.:.	./.:.:.:.:.	0/0:2,0:2:3:0,3,44	0/0:4,0:4:12:0,12,120	0/0:2,0:2:6:0,6,58	0/0:11,0:11:30:0,30,313	0/0:6,0:6:18:0,18,184	./.:.:.:.:.	0/0:17,0:17:42:0,42,442	0/0:11,0:11:33:0,33,334	0/0:2,0:2:6:0,6,63	0/0:1,0:1:3:0,3,35	0/0:7,0:7:21:0,21,207	1/1:0,1:1:3:28,3,0	0/0:3,0:3:9:0,9,96	0/0:7,0:7:15:0,15,178	0/0:2,0:2:6:0,6,67	0/0:9,0:9:27:0,27,280	0/0:1,0:1:3:0,3,32	0/0:7,0:7:21:0,21,211	0/0:7,0:7:21:0,21,209	0/0:7,0:7:21:0,21,208	0/0:2,0:2:6:0,6,63	0/0:1,0:1:3:0,3,35	0/0:8,0:8:24:0,24,242	0/0:11,0:11:33:0,33,333	0/0:6,0:6:18:0,18,184	0/0:7,0:7:21:0,21,210	0/0:3,0:3:9:0,9,89	0/0:8,0:8:24:0,24,252	0/0:3,0:3:9:0,9,89	./.:.:.:.:.	0/0:3,0:3:9:0,9,89	0/0:3,0:3:9:0,9,92	0/0:2,0:2:6:0,6,63	0/0:2,0:2:6:0,6,59	1/1:0,5:5:15:162,15,0	0/0:8,0:8:24:0,24,245	0/0:4,0:4:12:0,12,120	0/0:1,0:1:3:0,3,32	0/0:2,0:2:6:0,6,61	0/0:2,0:2:6:0,6,61	0/0:2,0:2:6:0,6,61	0/0:5,0:5:15:0,15,156	./.:.:.:.:.	0/0:2,0:2:6:0,6,59	1/1:0,3:3:9:94,9,0	./.:.:.:.:.	0/0:3,0:3:9:0,9,95	0/0:1,0:1:3:0,3,31	0/0:2,0:2:6:0,6,62	0/0:2,0:2:6:0,6,59	./.:.:.:.:.	./.:.:.:.:.	./.:.:.:.:.	0/0:3,0:3:9:0,9,88	0/0:2,0:2:6:0,6,61	0/0:3,0:3:9:0,9,91	0/0:2,0:2:6:0,6,65	0/0:2,0:2:6:0,6,59	0/0:3,0:3:9:0,9,91	0/0:1,0:1:3:0,3,32	0/0:3,0:3:9:0,9,95	./.:.:.:.:.	0/0:2,0:2:6:0,6,58	0/0:2,0:2:6:0,6,62	0/0:2,0:2:6:0,6,61	0/0:3,0:3:9:0,9,94	0/0:1,0:1:3:0,3,32	0/0:1,0:1:3:0,3,33	0/0:4,0:4:12:0,12,127	0/0:2,0:2:6:0,6,60	0/0:2,0:2:6:0,6,66	./.:.:.:.:.	1/1:0,1:1:3:32,3,0	./.:.:.:.:.	0/0:2,0:2:6:0,6,65	0/0:2,0:2:6:0,6,61	0/1:1,3:4:18:86,0,18	0/0:3,0:3:9:0,9,96	0/0:1,0:1:3:0,3,31	./.:.:.:.:.	1/1:0,1:1:3:32,3,0	0/0:1,0:1:3:0,3,30	0/0:1,0:1:3:0,3,31	./.:.:.:.:.	./.:.:.:.:.	0/0:3,0:3:9:0,9,92	0/0:2,0:2:6:0,6,61	0/0:2,0:2:6:0,6,63	0/0:4,0:4:12:0,12,120	0/0:4,0:4:12:0,12,124	./.:.:.:.:.	0/0:5,0:5:15:0,15,149	0/0:4,0:4:12:0,12,123	0/0:3,0:3:9:0,9,90	0/0:1,0:1:3:0,3,29	0/0:2,0:2:6:0,6,62	0/0:1,0:1:3:0,3,29	0/0:2,0:2:6:0,6,61	0/0:1,0:1:3:0,3,30	0/0:3,0:3:9:0,9,90	./.:.:.:.:.	0/0:5,0:5:15:0,15,149	0/0:3,0:3:9:0,9,91	0/0:2,0:2:6:0,6,61	./.:.:.:.:.	0/0:2,0:2:6:0,6,59	0/0:4,0:4:12:0,12,118	0/0:1,0:1:3:0,3,31	0/0:2,0:2:6:0,6,62	0/0:1,0:1:3:0,3,31	0/0:2,0:2:3:0,3,45	0/0:3,0:3:6:0,6,74	./.:.:.:.:.	0/0:1,0:1:3:0,3,31	./.:.:.:.:.	./.:.:.:.:.	0/0:1,0:1:3:0,3,31	0/0:32,0:32:96:0,96,1070
chr1	20109321	.	A	G	817.36	.	AC=15;AF=0.059;AN=254;BaseQRankSum=1.039;DP=916;Dels=0.00;FS=1.344;HaplotypeScore=0.0788;InbreedingCoeff=0.3161;MLEAC=13;MLEAF=0.051;MQ=59.62;MQ0=0;MQRankSum=0.419;QD=19.94;ReadPosRankSum=1.373	GT:AD:DP:GQ:PL	0/0:52,0:52:99:0,156,1641	0/0:27,0:27:75:0,75,791	0/0:17,0:17:51:0,51,525	0/0:40,0:40:99:0,120,1218	0/0:12,0:12:30:0,30,338	0/0:12,0:12:30:0,30,336	0/0:11,0:11:33:0,33,344	0/0:1,0:1:3:0,3,32	0/0:5,0:5:15:0,15,157	0/0:19,0:19:57:0,57,581	./.:.:.:.:.	0/0:24,0:24:69:0,69,701	0/0:19,0:19:54:0,54,566	./.:.:.:.:.	0/0:18,0:18:48:0,48,525	0/0:17,0:17:45:0,45,497	0/0:24,0:24:66:0,66,699	0/0:2,0:2:6:0,6,59	0/0:10,0:10:24:0,24,273	0/0:6,0:6:18:0,18,181	0/0:5,0:5:15:0,15,156	0/0:17,0:17:51:0,51,508	0/0:19,0:19:45:0,45,518	0/0:11,0:11:30:0,30,323	0/0:2,0:2:6:0,6,63	0/0:19,0:19:57:0,57,573	0/0:9,0:9:24:0,24,260	0/0:3,0:3:9:0,9,95	0/0:2,0:2:6:0,6,65	0/0:8,0:8:24:0,24,243	0/0:4,0:4:12:0,12,126	0/0:1,0:1:3:0,3,32	0/0:20,0:20:45:0,45,539	0/0:2,0:2:6:0,6,63	0/0:20,0:20:57:0,57,573	0/0:3,0:3:9:0,9,91	0/0:22,0:22:66:0,66,681	0/0:4,0:4:12:0,12,122	0/0:10,0:10:27:0,27,285	0/0:4,0:4:12:0,12,130	0/0:4,0:4:12:0,12,130	0/0:11,0:11:33:0,33,321	0/0:15,0:15:33:0,33,388	0/0:15,0:15:45:0,45,448	0/0:19,0:19:51:0,51,527	0/0:24,0:24:60:0,60,670	0/0:6,0:6:18:0,18,183	0/1:2,3:5:46:85,0,46	0/0:1,0:1:3:0,3,32	0/0:4,0:4:12:0,12,124	0/0:2,0:2:6:0,6,61	0/0:4,0:4:12:0,12,122	0/0:6,0:6:15:0,15,164	0/0:3,0:3:9:0,9,91	1/1:0,1:1:3:31,3,0	0/0:4,0:4:12:0,12,124	0/0:4,0:4:12:0,12,126	0/0:1,0:1:3:0,3,32	0/0:2,0:2:6:0,6,61	0/0:6,0:6:18:0,18,187	0/0:7,0:7:21:0,21,210	0/0:2,0:2:6:0,6,59	0/0:8,0:8:24:0,24,248	0/0:1,0:1:3:0,3,31	0/0:6,0:6:18:0,18,180	0/0:3,0:3:9:0,9,89	0/0:2,0:2:6:0,6,60	0/0:6,0:6:18:0,18,181	0/0:5,0:5:15:0,15,154	0/0:1,0:1:3:0,3,31	./.:.:.:.:.	0/0:5,0:5:12:0,12,136	0/0:2,0:2:6:0,6,59	0/1:3,3:6:68:74,0,68	1/1:0,3:3:6:75,6,0	./.:.:.:.:.	0/0:3,0:3:9:0,9,94	0/0:4,0:4:12:0,12,118	0/0:1,0:1:3:0,3,32	0/0:4,0:4:9:0,9,106	0/0:5,0:5:12:0,12,134	./.:.:.:.:.	0/0:4,0:4:12:0,12,125	0/0:1,0:1:3:0,3,29	./.:.:.:.:.	0/0:1,0:1:3:0,3,28	0/0:5,0:5:12:0,12,136	0/0:6,0:6:18:0,18,189	0/0:7,0:7:21:0,21,214	0/0:2,0:2:6:0,6,63	0/0:3,0:3:9:0,9,90	0/0:3,0:3:9:0,9,96	0/0:3,0:3:9:0,9,93	0/0:3,0:3:9:0,9,86	0/0:2,0:2:6:0,6,60	0/0:1,0:1:3:0,3,32	0/0:4,0:4:12:0,12,128	0/0:1,0:1:3:0,3,31	0/0:2,0:2:6:0,6,61	./.:.:.:.:.	0/0:7,0:7:21:0,21,222	0/0:4,0:4:12:0,12,118	0/0:3,0:3:9:0,9,92	0/0:6,0:6:18:0,18,180	0/0:4,0:4:12:0,12,122	0/0:1,0:1:3:0,3,33	0/0:3,0:3:9:0,9,96	0/0:6,0:6:15:0,15,165	0/0:2,0:2:6:0,6,61	0/0:1,0:1:3:0,3,31	0/0:5,0:5:15:0,15,151	0/0:2,0:2:6:0,6,61	0/0:13,0:13:33:0,33,364	0/0:2,0:2:6:0,6,63	0/0:4,0:4:12:0,12,123	0/0:2,0:2:6:0,6,62	0/0:2,0:2:6:0,6,61	0/0:2,0:2:3:0,3,45	0/1:1,2:3:21:56,0,21	0/0:4,0:4:12:0,12,118	1/1:0,4:4:12:126,12,0	1/1:0,9:9:27:279,27,0	0/0:4,0:4:12:0,12,124	0/0:1,0:1:3:0,3,31	0/0:7,0:7:21:0,21,209	0/0:3,0:3:9:0,9,95	1/1:0,8:8:21:235,21,0	0/0:2,0:2:6:0,6,61	1/1:0,2:2:6:60,6,0	0/0:4,0:4:6:0,6,89	./.:.:.:.:.	./.:.:.:.:.	0/0:2,0:2:3:0,3,45	0/0:1,0:1:3:0,3,31	0/0:4,0:4:6:0,6,89	./.:.:.:.:.	0/0:29,0:29:87:0,87,970
chr1	20110577	.	A	G	1560.43	.	AC=30;AF=0.136;AN=220;BaseQRankSum=3.830;DP=514;Dels=0.00;FS=7.901;HaplotypeScore=0.2068;InbreedingCoeff=0.2619;MLEAC=27;MLEAF=0.123;MQ=43.55;MQ0=1;MQRankSum=3.467;QD=15.30;ReadPosRankSum=-1.261	GT:AD:DP:GQ:PL	0/0:23,0:23:66:0,66,697	1/1:1,20:21:18:453,18,0	0/1:4,4:8:48:48,0,110	0/0:12,0:12:30:0,30,319	0/0:6,0:6:9:0,9,94	1/1:0,2:2:6:61,6,0	0/0:2,0:2:6:0,6,57	./.:.:.:.:.	0/0:3,0:3:6:0,6,59	0/0:11,0:11:18:0,18,215	./.:.:.:.:.	0/0:4,0:4:9:0,9,90	0/0:7,0:7:12:0,12,128	0/0:1,0:1:3:0,3,32	0/0:14,0:14:42:0,42,426	0/0:7,0:7:21:0,21,206	0/0:8,0:8:18:0,18,183	0/0:2,0:2:3:0,3,29	./.:.:.:.:.	1/1:0,2:2:3:31,3,0	0/0:1,0:1:3:0,3,32	1/1:0,2:2:3:31,3,0	0/1:1,3:4:20:81,0,20	0/0:7,0:7:12:0,12,126	./.:.:.:.:.	0/0:8,0:8:24:0,24,251	0/0:10,0:10:18:0,18,186	0/0:1,0:1:3:0,3,31	0/0:1,0:1:3:0,3,29	0/0:8,0:8:18:0,18,179	0/0:2,0:2:3:0,3,32	./.:.:.:.:.	0/0:7,0:7:21:0,21,223	0/0:2,0:2:6:0,6,67	0/0:7,0:7:15:0,15,149	./.:.:.:.:.	0/1:1,7:8:14:134,0,14	0/0:5,0:5:12:0,12,123	./.:.:.:.:.	0/0:1,0:1:3:0,3,23	0/0:2,0:2:3:0,3,32	0/0:5,0:5:15:0,15,156	0/1:2,4:6:50:52,0,50	0/0:9,0:9:24:0,24,250	0/1:1,10:11:1:266,0,1	0/1:3,2:5:20:20,0,77	0/1:3,9:12:71:140,0,71	./.:.:.:.:.	0/0:2,0:2:3:0,3,32	0/0:4,0:4:9:0,9,91	0/0:3,0:3:6:0,6,65	0/0:2,0:2:6:0,6,59	0/0:4,0:4:6:0,6,61	./.:.:.:.:.	0/0:4,0:4:9:0,9,91	./.:.:.:.:.	0/0:5,0:5:12:0,12,123	0/0:4,0:4:9:0,9,94	0/0:3,0:3:6:0,6,64	0/0:2,0:2:3:0,3,30	0/0:7,0:7:18:0,18,185	./.:.:.:.:.	0/0:11,0:11:30:0,30,320	0/0:2,0:2:6:0,6,62	0/0:2,0:2:6:0,6,60	./.:.:.:.:.	0/0:2,0:2:3:0,3,29	0/0:4,0:4:9:0,9,93	./.:.:.:.:.	0/0:1,0:1:3:0,3,29	0/0:3,0:3:6:0,6,65	0/0:4,0:4:9:0,9,93	0/0:3,0:3:6:0,6,63	0/0:3,0:3:9:0,9,82	0/0:4,0:4:6:0,6,58	./.:.:.:.:.	1/1:0,2:2:6:65,6,0	0/0:2,0:2:6:0,6,55	./.:.:.:.:.	0/0:3,0:3:3:0,3,32	0/0:2,0:2:6:0,6,65	0/0:1,0:1:3:0,3,27	0/0:3,0:3:3:0,3,32	0/0:1,0:1:3:0,3,32	0/0:4,0:4:6:0,6,63	0/0:3,0:3:6:0,6,64	0/0:3,0:3:3:0,3,29	0/0:2,0:2:3:0,3,33	1/1:0,2:2:6:68,6,0	0/0:4,0:4:3:0,3,32	1/1:0,2:2:6:65,6,0	0/0:4,0:4:12:0,12,126	0/0:2,0:2:6:0,6,61	0/0:3,0:3:6:0,6,60	0/0:1,0:1:3:0,3,32	0/0:2,0:2:3:0,3,30	./.:.:.:.:.	0/0:2,0:2:6:0,6,62	./.:.:.:.:.	0/0:3,0:3:9:0,9,93	./.:.:.:.:.	0/0:4,0:4:9:0,9,112	./.:.:.:.:.	./.:.:.:.:.	1/1:0,3:3:6:67,6,0	1/1:0,2:2:6:61,6,0	0/0:2,0:2:6:0,6,59	0/0:9,0:9:21:0,21,212	0/0:3,0:3:3:0,3,24	./.:.:.:.:.	0/0:3,0:3:9:0,9,87	0/0:3,0:3:3:0,3,25	0/0:9,0:9:21:0,21,215	0/0:3,0:3:6:0,6,53	0/0:3,0:3:6:0,6,63	0/0:2,0:2:3:0,3,32	0/0:3,0:3:9:0,9,89	0/0:1,0:1:3:0,3,29	0/0:2,0:2:3:0,3,31	0/0:2,0:2:3:0,3,32	0/0:4,0:4:9:0,9,92	0/0:4,0:4:12:0,12,126	0/0:2,0:2:3:0,3,32	./.:.:.:.:.	1/1:0,2:2:3:32,3,0	0/1:1,4:5:24:56,0,24	0/0:1,0:1:3:0,3,32	1/1:0,3:3:9:98,9,0	./.:.:.:.:.	./.:.:.:.:.	0/0:4,0:4:6:0,6,75	./.:.:.:.:.	./.:.:.:.:.	0/0:4,0:4:9:0,9,107	./.:.:.:.:.	0/0:7,0:7:15:0,15,183	0/0:29,0:29:63:0,63,703
chr1	20116733	.	C	G	163.01	.	AC=14;AF=0.053;AN=262;BaseQRankSum=0.403;DP=834;Dels=0.00;FS=0.000;HaplotypeScore=0.0845;InbreedingCoeff=0.3410;MLEAC=8;MLEAF=0.031;MQ=59.88;MQ0=0;MQRankSum=-0.472;QD=16.30;ReadPosRankSum=1.327	GT:AD:DP:GQ:PL	0/0:45,0:45:99:0,135,1446	0/0:13,0:13:36:0,36,392	0/0:17,0:17:42:0,42,472	0/0:40,0:40:99:0,120,1270	0/0:23,0:23:63:0,63,695	0/0:9,0:9:27:0,27,272	0/0:14,0:14:42:0,42,450	0/0:3,0:3:9:0,9,93	0/0:2,0:2:6:0,6,66	0/0:19,0:19:54:0,54,585	0/0:2,0:2:6:0,6,61	0/0:17,0:17:51:0,51,534	0/0:11,0:11:33:0,33,342	0/0:2,0:2:6:0,6,63	0/0:11,0:11:33:0,33,349	0/0:20,0:20:57:0,57,618	0/0:9,0:9:27:0,27,272	0/0:2,0:2:6:0,6,65	0/0:11,0:11:33:0,33,337	0/0:8,0:8:18:0,18,207	0/0:2,0:2:6:0,6,67	0/0:9,0:9:24:0,24,268	0/0:17,0:17:48:0,48,518	0/0:9,0:9:27:0,27,280	0/0:4,0:4:12:0,12,128	0/0:16,0:16:48:0,48,499	0/0:12,0:13:36:0,36,380	0/0:3,0:3:9:0,9,104	./.:.:.:.:.	0/0:16,0:16:42:0,42,462	0/0:2,0:2:6:0,6,64	0/0:1,0:1:3:0,3,31	0/0:9,0:9:27:0,27,280	0/0:1,0:1:3:0,3,32	0/0:22,1:23:54:0,54,622	0/0:4,0:4:12:0,12,128	0/0:18,0:18:51:0,51,530	0/0:5,0:5:12:0,12,138	0/0:8,0:8:24:0,24,244	0/0:3,0:3:9:0,9,99	0/0:4,0:4:12:0,12,135	0/0:13,0:13:36:0,36,380	0/0:21,0:21:60:0,60,635	0/0:10,0:10:27:0,27,292	0/0:17,0:17:51:0,51,517	0/0:19,0:19:51:0,51,564	0/0:10,0:10:30:0,30,302	0/0:3,0:3:9:0,9,96	./.:.:.:.:.	0/0:4,0:4:12:0,12,125	0/0:2,0:2:6:0,6,59	0/0:2,0:2:6:0,6,65	0/0:3,0:3:9:0,9,94	0/0:2,0:2:6:0,6,63	0/0:1,0:1:3:0,3,31	0/0:3,0:3:9:0,9,90	0/0:3,0:3:9:0,9,99	0/0:4,0:4:12:0,12,120	0/0:1,0:1:3:0,3,31	0/0:7,0:7:21:0,21,222	0/0:4,0:4:12:0,12,124	0/0:5,0:5:15:0,15,160	0/0:5,0:5:15:0,15,154	0/0:2,0:2:6:0,6,63	0/0:3,0:3:9:0,9,93	0/0:4,0:4:12:0,12,122	0/0:2,0:2:6:0,6,65	0/0:6,0:6:18:0,18,186	0/0:5,0:5:15:0,15,149	0/0:2,0:2:6:0,6,61	0/0:2,0:2:6:0,6,63	0/0:4,0:4:12:0,12,125	1/1:0,1:1:3:32,3,0	0/0:2,0:2:6:0,6,61	0/0:2,0:2:3:0,3,29	0/0:4,0:4:12:0,12,125	0/0:5,0:5:15:0,15,161	1/1:0,1:1:3:33,3,0	0/0:2,0:2:6:0,6,67	1/1:0,1:1:3:32,3,0	1/1:0,1:1:3:32,3,0	./.:.:.:.:.	0/0:2,0:2:6:0,6,67	0/0:9,0:9:24:0,24,268	0/0:5,0:5:15:0,15,153	0/0:3,0:3:9:0,9,97	0/0:4,0:4:12:0,12,121	0/0:4,0:4:12:0,12,130	0/0:6,0:6:15:0,15,172	0/0:3,0:3:9:0,9,89	0/0:3,0:3:9:0,9,93	0/0:4,0:4:12:0,12,121	0/0:6,0:6:18:0,18,189	0/0:3,0:3:9:0,9,96	0/0:6,0:6:18:0,18,178	0/0:5,0:5:15:0,15,159	0/0:3,0:3:9:0,9,98	0/0:4,0:4:12:0,12,130	0/0:2,0:2:6:0,6,62	0/0:1,0:1:3:0,3,32	0/0:1,0:1:3:0,3,33	0/0:1,0:1:3:0,3,34	0/0:3,0:3:9:0,9,97	0/0:1,0:1:3:0,3,32	0/0:1,0:1:3:0,3,30	0/0:7,0:7:21:0,21,221	0/0:4,0:4:12:0,12,126	0/0:4,0:4:12:0,12,124	0/0:2,0:2:6:0,6,63	0/0:3,0:3:6:0,6,77	./.:.:.:.:.	0/0:2,0:2:6:0,6,65	0/0:5,0:5:15:0,15,151	0/0:4,0:4:12:0,12,128	0/0:1,0:1:3:0,3,33	0/0:3,0:3:9:0,9,96	0/0:8,0:8:24:0,24,240	0/0:8,0:8:21:0,21,233	0/0:4,0:4:12:0,12,126	1/1:0,2:2:6:62,6,0	0/0:3,0:3:9:0,9,94	0/0:6,0:6:18:0,18,187	1/1:0,3:3:9:96,9,0	1/1:0,1:1:3:32,3,0	0/0:3,0:3:9:0,9,92	0/0:2,0:2:6:0,6,65	0/0:3,0:3:9:0,9,97	0/0:8,0:8:24:0,24,250	0/0:2,0:2:6:0,6,63	./.:.:.:.:.	0/0:2,0:2:3:0,3,45	0/0:1,0:1:3:0,3,31	./.:.:.:.:.	0/0:2,0:2:6:0,6,63	0/0:1,0:1:3:0,3,32	0/0:4,0:4:9:0,9,106	0/0:23,0:23:69:0,69,813
chr1	20116736	.	C	G	165.03	.	AC=14;AF=0.053;AN=262;BaseQRankSum=0.595;DP=837;Dels=0.00;FS=0.000;HaplotypeScore=0.0784;InbreedingCoeff=0.3387;MLEAC=8;MLEAF=0.031;MQ=59.90;MQ0=0;MQRankSum=0.474;QD=16.50;ReadPosRankSum=2.083	GT:AD:DP:GQ:PL	0/0:45,0:45:99:0,135,1426	0/0:14,0:14:39:0,39,430	0/0:16,0:16:39:0,39,440	0/0:42,0:42:99:0,126,1325	0/0:25,0:25:69:0,69,752	0/0:9,0:9:27:0,27,281	0/0:17,0:17:48:0,48,524	0/0:3,0:3:9:0,9,97	0/0:2,0:2:6:0,6,61	0/0:21,0:21:60:0,60,646	./.:.:.:.:.	0/0:16,0:16:48:0,48,514	0/0:12,0:12:36:0,36,373	0/0:2,0:2:6:0,6,63	0/0:11,0:11:33:0,33,350	0/0:20,0:20:57:0,57,624	0/0:9,0:9:24:0,24,245	0/0:3,0:3:9:0,9,95	0/0:11,0:11:33:0,33,336	0/0:8,0:8:18:0,18,214	0/0:2,0:2:6:0,6,68	0/0:8,0:8:21:0,21,237	0/0:18,0:18:51:0,51,551	0/0:8,0:8:24:0,24,261	0/0:4,0:4:12:0,12,132	0/0:17,0:17:51:0,51,547	0/0:12,0:12:36:0,36,384	0/0:3,0:3:9:0,9,99	./.:.:.:.:.	0/0:16,0:16:42:0,42,464	0/0:1,0:1:3:0,3,32	0/0:1,0:1:3:0,3,32	0/0:8,0:8:24:0,24,252	0/0:1,0:1:3:0,3,32	0/0:22,0:22:57:0,57,644	0/0:4,0:4:12:0,12,128	0/0:19,0:19:54:0,54,579	0/0:4,0:4:9:0,9,110	0/0:8,0:8:24:0,24,255	0/0:3,0:3:9:0,9,103	0/0:3,0:3:9:0,9,104	0/0:12,0:12:33:0,33,361	0/0:21,0:21:57:0,57,611	0/0:10,0:10:27:0,27,303	0/0:18,0:18:54:0,54,558	0/0:20,0:20:54:0,54,604	0/0:8,0:8:24:0,24,256	0/0:3,0:3:9:0,9,98	0/0:1,0:1:3:0,3,30	0/0:5,0:5:15:0,15,157	0/0:2,0:2:6:0,6,59	0/0:2,0:2:6:0,6,63	0/0:3,0:3:9:0,9,95	0/0:3,0:3:9:0,9,93	0/0:1,0:1:3:0,3,32	0/0:3,0:3:9:0,9,93	0/0:3,0:3:9:0,9,97	0/0:4,0:4:12:0,12,126	0/0:1,0:1:3:0,3,32	0/0:7,0:7:21:0,21,224	0/0:4,0:4:12:0,12,123	0/0:5,0:5:15:0,15,157	0/0:5,0:5:15:0,15,156	0/0:2,0:2:6:0,6,65	0/0:6,0:6:15:0,15,169	0/0:3,0:3:9:0,9,94	0/0:2,0:2:6:0,6,63	0/0:5,0:5:15:0,15,161	0/0:6,0:6:18:0,18,189	0/0:2,0:2:6:0,6,61	0/0:2,0:2:6:0,6,65	0/0:4,0:4:12:0,12,123	1/1:0,1:1:3:32,3,0	0/0:2,0:2:6:0,6,61	0/0:1,0:1:3:0,3,30	0/0:4,0:4:12:0,12,131	0/0:5,0:5:15:0,15,157	1/1:0,1:1:3:34,3,0	0/0:2,0:2:6:0,6,65	1/1:0,1:1:3:32,3,0	1/1:0,1:1:3:32,3,0	0/0:1,0:1:3:0,3,30	0/0:2,0:2:6:0,6,67	0/0:9,0:9:24:0,24,259	0/0:5,0:5:15:0,15,159	0/0:3,0:3:9:0,9,98	0/0:6,0:6:18:0,18,185	0/0:3,0:3:9:0,9,97	0/0:4,0:4:12:0,12,134	0/0:3,0:3:9:0,9,97	0/0:3,0:3:9:0,9,98	0/0:4,0:4:12:0,12,123	0/0:5,0:5:15:0,15,167	0/0:3,0:3:9:0,9,94	0/0:6,0:6:18:0,18,192	0/0:5,0:5:15:0,15,162	0/0:3,0:3:9:0,9,98	0/0:4,0:4:12:0,12,131	0/0:2,0:2:6:0,6,63	0/0:1,0:1:3:0,3,32	0/0:1,0:1:3:0,3,33	0/0:1,0:1:3:0,3,29	0/0:3,0:3:9:0,9,97	0/0:1,0:1:3:0,3,32	./.:.:.:.:.	0/0:6,0:6:18:0,18,184	0/0:4,0:4:12:0,12,126	0/0:3,0:3:9:0,9,97	0/0:2,0:2:6:0,6,65	0/0:3,0:3:6:0,6,76	./.:.:.:.:.	0/0:2,0:2:6:0,6,67	0/0:4,0:4:12:0,12,130	0/0:4,0:4:12:0,12,133	0/0:2,0:2:6:0,6,63	0/0:3,0:3:9:0,9,98	0/0:8,0:8:24:0,24,247	0/0:8,0:8:21:0,21,236	0/0:4,0:4:12:0,12,126	1/1:0,2:2:6:63,6,0	0/0:3,0:3:9:0,9,96	0/0:6,0:6:18:0,18,191	1/1:0,3:3:9:96,9,0	1/1:0,1:1:3:32,3,0	0/0:3,0:3:9:0,9,92	0/0:2,0:2:6:0,6,61	0/0:3,0:3:9:0,9,97	0/0:8,0:8:24:0,24,255	0/0:2,0:2:6:0,6,64	./.:.:.:.:.	0/0:4,0:4:6:0,6,89	0/0:1,0:1:3:0,3,31	./.:.:.:.:.	0/0:2,0:2:6:0,6,63	0/0:1,0:1:3:0,3,32	0/0:3,0:3:6:0,6,76	0/0:22,0:22:66:0,66,772
chr1	20116903	.	A	T	3999.77	.	AC=40;AF=0.156;AN=256;BaseQRankSum=-0.794;DP=696;Dels=0.00;FS=0.336;HaplotypeScore=0.1745;InbreedingCoeff=0.6284;MLEAC=39;MLEAF=0.152;MQ=59.66;MQ0=0;MQRankSum=1.385;QD=27.21;ReadPosRankSum=1.111	GT:AD:DP:GQ:PL	0/0:48,0:48:99:0,144,1560	1/1:0,19:19:51:572,51,0	1/1:0,9:9:24:262,24,0	0/0:26,0:26:78:0,78,795	0/0:7,0:7:21:0,21,217	1/1:0,14:14:33:383,33,0	0/0:3,0:3:9:0,9,98	./.:.:.:.:.	0/0:3,0:3:9:0,9,91	0/0:10,0:10:30:0,30,318	0/0:1,0:1:3:0,3,32	0/0:13,0:13:39:0,39,402	0/0:13,0:13:39:0,39,406	0/0:2,0:2:6:0,6,69	0/0:14,0:14:42:0,42,443	0/0:13,0:13:39:0,39,400	0/0:6,0:6:15:0,15,169	0/0:2,0:2:6:0,6,65	0/0:7,0:7:12:0,12,166	1/1:0,2:2:6:60,6,0	0/0:3,0:3:9:0,9,100	1/1:0,4:4:12:124,12,0	1/1:0,12:12:36:369,36,0	0/0:5,0:5:15:0,15,162	0/0:1,0:1:3:0,3,32	0/0:15,0:15:45:0,45,473	0/0:15,0:15:42:0,42,443	0/0:1,0:1:3:0,3,34	0/0:2,0:2:6:0,6,64	0/0:6,0:6:18:0,18,187	0/0:3,0:3:9:0,9,98	0/0:1,0:1:3:0,3,32	0/0:9,0:9:21:0,21,244	./.:.:.:.:.	0/0:9,0:9:27:0,27,284	0/0:3,0:3:9:0,9,98	1/1:0,14:14:42:428,42,0	0/0:7,0:7:21:0,21,220	0/0:4,0:4:12:0,12,123	0/0:2,0:2:6:0,6,63	0/0:2,0:2:6:0,6,69	0/0:7,0:7:18:0,18,202	1/1:0,16:16:48:494,48,0	0/0:7,0:7:18:0,18,203	1/1:0,8:8:24:240,24,0	1/1:0,11:11:33:329,33,0	1/1:0,10:10:21:257,21,0	0/0:2,0:2:6:0,6,65	0/0:2,0:2:6:0,6,63	0/0:4,0:4:12:0,12,127	0/0:2,0:2:6:0,6,64	0/0:1,0:1:3:0,3,31	0/0:5,0:5:15:0,15,156	0/0:2,0:2:6:0,6,61	0/0:1,0:1:3:0,3,30	./.:.:.:.:.	0/0:2,0:2:6:0,6,65	0/0:3,0:3:9:0,9,92	0/0:1,0:1:3:0,3,33	0/0:3,0:3:9:0,9,95	0/0:4,0:4:12:0,12,122	0/0:3,0:3:9:0,9,92	0/0:4,0:4:12:0,12,130	0/0:7,0:7:21:0,21,218	0/0:3,0:3:9:0,9,92	0/0:4,0:4:12:0,12,124	0/0:5,0:5:15:0,15,151	0/0:10,0:10:24:0,24,283	0/0:5,0:5:15:0,15,155	0/0:2,0:2:6:0,6,65	0/0:2,0:2:6:0,6,62	1/1:0,1:1:3:29,3,0	0/0:3,0:3:9:0,9,96	0/0:5,0:5:15:0,15,160	0/0:3,0:3:9:0,9,97	0/0:7,0:7:21:0,21,225	1/1:0,1:1:3:32,3,0	0/0:2,0:2:3:0,3,45	0/0:2,0:2:6:0,6,64	0/0:6,0:6:9:0,9,134	0/0:1,0:1:3:0,3,31	0/0:2,0:2:6:0,6,63	0/0:8,0:8:24:0,24,261	0/0:2,0:2:6:0,6,61	0/0:1,0:1:3:0,3,32	./.:.:.:.:.	0/0:3,0:3:9:0,9,94	0/0:2,0:2:6:0,6,63	1/1:0,8:8:24:260,24,0	./.:.:.:.:.	1/1:0,1:1:3:33,3,0	0/0:1,0:1:3:0,3,31	0/0:4,0:4:9:0,9,109	0/0:2,0:2:6:0,6,63	0/0:4,0:4:9:0,9,96	0/0:5,0:5:15:0,15,156	0/0:4,0:4:12:0,12,133	0/0:3,0:3:9:0,9,92	0/0:4,0:4:12:0,12,124	./.:.:.:.:.	0/0:1,0:1:3:0,3,33	./.:.:.:.:.	0/0:2,0:2:6:0,6,61	1/1:0,1:1:3:32,3,0	./.:.:.:.:.	1/1:0,4:4:12:124,12,0	0/0:2,0:2:6:0,6,63	0/0:4,0:4:12:0,12,128	0/0:5,0:5:15:0,15,159	0/0:1,0:1:3:0,3,32	0/0:3,0:3:9:0,9,93	0/0:5,0:5:15:0,15,163	0/0:3,0:3:9:0,9,97	0/0:2,0:2:6:0,6,65	0/0:7,0:7:21:0,21,227	0/0:5,0:5:15:0,15,156	0/0:4,0:4:9:0,9,106	0/0:3,0:3:9:0,9,94	0/0:3,0:3:9:0,9,96	0/0:5,0:5:15:0,15,155	0/0:2,0:2:6:0,6,61	0/0:5,0:5:15:0,15,159	0/0:6,0:6:15:0,15,160	0/0:2,0:2:6:0,6,62	1/1:0,6:6:18:191,18,0	1/1:0,1:1:3:32,3,0	0/0:5,0:5:15:0,15,156	1/1:0,5:5:15:161,15,0	0/0:2,0:2:6:0,6,63	./.:.:.:.:.	0/0:4,0:4:6:0,6,89	0/0:10,0:10:15:0,15,209	0/0:6,0:6:15:0,15,169	0/0:3,0:3:9:0,9,86	0/0:2,0:2:3:0,3,45	0/0:6,0:6:12:0,12,150	0/0:20,0:20:60:0,60,683
chr1	20116931	.	G	A	5518.87	.	AC=86;AF=0.326;AN=264;BaseQRankSum=-2.039;DP=718;Dels=0.00;FS=12.566;HaplotypeScore=0.0451;InbreedingCoeff=0.6725;MLEAC=78;MLEAF=0.295;MQ=59.80;MQ0=0;MQRankSum=-1.214;QD=26.53;ReadPosRankSum=0.535	GT:AD:DP:GQ:PL	1/1:0,53:53:99:1690,159,0	0/0:24,0:24:69:0,69,747	0/0:6,0:6:18:0,18,194	0/0:29,0:29:87:0,87,919	0/0:8,0:8:24:0,24,254	0/0:11,0:11:27:0,27,306	1/1:0,4:4:12:122,12,0	0/0:1,0:1:3:0,3,35	0/0:1,0:1:3:0,3,32	0/0:10,0:10:30:0,30,313	1/1:0,1:1:3:30,3,0	0/0:13,0:13:39:0,39,406	0/0:8,0:8:24:0,24,257	0/0:2,0:2:6:0,6,65	0/0:17,0:17:48:0,48,525	0/0:12,0:12:36:0,36,376	0/0:8,0:8:21:0,21,222	1/1:0,1:1:3:29,3,0	1/1:0,4:4:9:102,9,0	0/0:2,0:2:6:0,6,63	1/1:0,1:1:3:32,3,0	0/0:2,0:2:6:0,6,60	0/0:13,0:13:39:0,39,404	0/0:7,0:7:21:0,21,223	1/1:0,1:1:3:29,3,0	1/1:0,12:12:33:353,33,0	0/0:17,0:17:51:0,51,526	0/0:2,0:2:6:0,6,66	0/0:3,0:3:9:0,9,89	0/0:8,0:8:24:0,24,251	0/1:3,1:4:22:22,0,81	0/0:3,0:3:9:0,9,92	0/0:8,0:8:21:0,21,230	0/0:2,0:2:6:0,6,61	1/1:0,7:7:21:222,21,0	0/0:1,0:1:3:0,3,32	0/0:15,0:15:45:0,45,467	1/1:0,7:7:21:215,21,0	0/0:7,0:7:21:0,21,219	1/1:0,3:3:9:92,9,0	0/0:2,0:2:6:0,6,63	0/0:11,0:11:30:0,30,324	0/0:19,0:19:57:0,57,599	0/0:7,0:7:18:0,18,200	0/0:9,0:9:27:0,27,281	0/0:12,0:12:36:0,36,376	0/0:11,0:11:24:0,24,297	0/0:2,0:2:6:0,6,59	0/0:3,0:3:9:0,9,101	0/0:7,0:7:21:0,21,221	0/0:3,0:3:9:0,9,96	1/1:0,1:1:3:31,3,0	1/1:0,5:5:15:156,15,0	1/1:0,2:2:6:65,6,0	0/0:1,0:1:3:0,3,32	./.:.:.:.:.	0/0:3,0:3:9:0,9,93	0/0:2,0:2:6:0,6,61	0/0:3,0:3:9:0,9,96	1/1:0,2:2:6:67,6,0	0/0:5,0:5:15:0,15,153	0/0:6,0:6:18:0,18,184	0/0:4,0:4:12:0,12,122	1/1:0,5:5:15:151,15,0	1/1:0,6:6:18:187,18,0	0/0:5,0:5:15:0,15,154	1/1:0,5:5:15:154,15,0	0/0:10,0:10:27:0,27,298	0/0:4,0:4:12:0,12,122	0/1:1,2:3:18:53,0,18	1/1:0,1:1:3:31,3,0	0/0:1,0:1:3:0,3,34	0/0:3,0:3:9:0,9,95	0/0:3,0:3:9:0,9,83	0/0:2,0:2:6:0,6,55	0/0:5,0:5:15:0,15,153	0/0:2,0:2:6:0,6,68	./.:.:.:.:.	1/1:0,1:1:3:30,3,0	0/0:4,0:4:9:0,9,106	0/0:3,0:3:9:0,9,95	1/1:0,1:1:3:33,3,0	1/1:0,8:8:24:254,24,0	0/0:1,0:1:3:0,3,32	1/1:0,2:2:6:63,6,0	1/1:0,2:2:6:61,6,0	0/0:3,0:3:9:0,9,95	0/1:1,2:3:23:52,0,23	0/0:8,0:8:24:0,24,245	./.:.:.:.:.	0/0:2,0:2:6:0,6,67	1/1:0,2:2:6:63,6,0	0/0:1,0:1:3:0,3,30	1/1:0,3:3:9:95,9,0	0/0:5,0:5:15:0,15,161	1/1:0,5:5:15:147,15,0	0/1:3,1:4:17:17,0,77	0/0:4,0:4:12:0,12,128	0/0:3,0:3:9:0,9,95	1/1:0,2:2:6:65,6,0	0/0:3,0:3:9:0,9,95	1/1:0,1:1:3:32,3,0	0/0:2,0:2:6:0,6,61	0/0:2,0:2:6:0,6,63	0/0:1,0:1:3:0,3,32	0/0:3,0:3:9:0,9,95	1/1:0,3:3:9:95,9,0	1/1:0,4:4:12:128,12,0	1/1:0,5:5:15:155,15,0	1/1:0,2:2:6:66,6,0	0/0:3,0:3:9:0,9,94	1/1:0,5:5:15:157,15,0	1/1:0,4:4:12:126,12,0	0/0:1,0:1:3:0,3,32	0/0:5,0:5:15:0,15,160	0/0:4,0:4:12:0,12,122	0/0:5,0:5:12:0,12,140	1/1:0,4:4:12:123,12,0	0/0:3,0:3:9:0,9,95	0/0:4,0:4:12:0,12,122	0/0:2,0:2:6:0,6,63	0/0:4,0:4:12:0,12,126	0/0:7,0:7:21:0,21,224	0/0:1,0:1:3:0,3,32	0/0:5,0:5:15:0,15,154	0/0:1,0:1:3:0,3,32	0/0:4,0:4:12:0,12,120	0/0:2,0:2:6:0,6,63	./.:.:.:.:.	./.:.:.:.:.	1/1:0,4:4:6:89,6,0	0/0:10,0:10:15:0,15,206	1/1:0,6:6:15:168,15,0	1/1:0,3:3:9:95,9,0	1/1:0,2:2:3:45,3,0	1/1:0,4:4:9:108,9,0	0/0:19,0:19:57:0,57,611
chr1	20117000	.	C	T	6122.29	.	AC=78;AF=0.302;AN=258;BaseQRankSum=-2.327;DP=802;Dels=0.00;FS=16.571;HaplotypeScore=0.1151;InbreedingCoeff=0.7147;MLEAC=70;MLEAF=0.271;MQ=59.77;MQ0=0;MQRankSum=-0.418;QD=27.33;ReadPosRankSum=1.753	GT:AD:DP:GQ:PL	1/1:0,60:60:99:1920,180,0	0/0:23,0:23:69:0,69,732	0/0:18,0:18:54:0,54,569	0/0:25,0:25:66:0,66,727	0/0:16,0:16:48:0,48,495	0/0:5,0:5:15:0,15,153	1/1:0,4:4:12:126,12,0	0/0:2,0:2:6:0,6,63	0/0:4,0:4:12:0,12,126	0/0:15,0:15:45:0,45,467	1/1:0,4:4:12:129,12,0	0/0:15,0:15:42:0,42,451	0/0:21,0:21:60:0,60,645	./.:.:.:.:.	0/0:27,0:27:72:0,72,759	0/0:9,0:9:27:0,27,275	0/0:10,0:10:27:0,27,295	1/1:0,1:1:3:32,3,0	./.:.:.:.:.	0/0:2,0:2:6:0,6,60	1/1:0,1:1:3:31,3,0	0/0:3,0:3:9:0,9,89	0/0:12,0:12:36:0,36,374	0/0:20,0:20:60:0,60,619	1/1:0,1:1:3:32,3,0	1/1:0,15:15:39:431,39,0	0/0:13,0:13:39:0,39,414	0/0:1,0:1:3:0,3,32	0/0:1,0:1:3:0,3,30	0/0:6,0:6:18:0,18,188	0/1:2,1:3:25:25,0,56	0/0:5,0:5:15:0,15,168	0/0:9,0:9:21:0,21,230	0/0:2,0:2:6:0,6,67	1/1:0,23:23:60:642,60,0	0/0:1,0:1:3:0,3,32	0/0:14,0:14:42:0,42,432	1/1:0,2:2:6:59,6,0	0/0:5,0:5:15:0,15,160	0/0:1,1:2:3:0,3,33	0/0:2,0:2:6:0,6,67	0/0:10,0:10:27:0,27,295	0/0:10,0:10:30:0,30,317	0/0:17,0:17:51:0,51,524	0/0:17,0:17:45:0,45,477	0/0:9,0:9:27:0,27,275	0/0:12,0:12:36:0,36,379	0/0:2,0:2:6:0,6,63	0/0:3,0:3:9:0,9,97	0/0:7,0:7:21:0,21,225	0/0:2,0:2:6:0,6,61	1/1:0,4:4:9:107,9,0	1/1:0,3:3:9:92,9,0	1/1:0,4:4:12:124,12,0	0/0:5,0:5:15:0,15,159	0/0:2,0:2:6:0,6,59	0/0:5,0:5:15:0,15,151	0/0:4,0:4:9:0,9,105	0/0:5,0:5:12:0,12,145	1/1:0,3:3:9:95,9,0	0/0:2,0:2:6:0,6,65	0/0:3,0:3:9:0,9,99	0/0:6,0:6:18:0,18,184	1/1:0,3:3:9:97,9,0	1/1:0,6:6:18:187,18,0	0/0:7,0:7:21:0,21,224	1/1:0,3:3:9:93,9,0	0/0:6,0:6:18:0,18,192	0/0:3,0:3:9:0,9,89	1/1:0,2:2:6:59,6,0	1/1:0,2:2:6:59,6,0	0/0:3,0:3:9:0,9,96	0/0:1,0:1:3:0,3,33	0/0:2,0:2:6:0,6,65	0/0:4,0:4:12:0,12,120	0/0:2,0:2:6:0,6,63	0/0:2,0:2:6:0,6,65	0/0:1,0:1:3:0,3,29	1/1:0,1:1:3:29,3,0	0/0:2,0:2:6:0,6,63	0/0:4,0:4:12:0,12,125	1/1:0,2:2:6:65,6,0	1/1:0,6:6:18:188,18,0	0/0:4,0:4:12:0,12,118	1/1:0,5:5:15:161,15,0	1/1:0,1:1:3:32,3,0	0/0:2,0:2:6:0,6,61	1/1:0,8:8:24:245,24,0	0/0:7,0:7:21:0,21,227	0/0:5,0:5:15:0,15,160	0/0:2,0:2:6:0,6,67	1/1:0,2:2:6:65,6,0	0/0:5,0:5:15:0,15,156	1/1:0,2:2:6:64,6,0	0/0:5,0:5:12:0,12,143	0/1:1,1:2:26:27,0,26	0/0:3,0:3:9:0,9,99	0/0:3,0:3:9:0,9,92	0/0:2,0:2:6:0,6,60	1/1:0,4:4:12:124,12,0	0/0:3,0:3:9:0,9,93	./.:.:.:.:.	0/0:1,0:1:3:0,3,32	0/0:7,0:7:21:0,21,225	./.:.:.:.:.	0/0:3,0:3:9:0,9,89	1/1:0,3:3:9:92,9,0	1/1:0,9:9:27:271,27,0	1/1:0,3:3:9:93,9,0	1/1:0,3:3:9:92,9,0	0/0:3,0:3:9:0,9,93	1/1:0,3:3:9:94,9,0	1/1:0,9:9:27:273,27,0	0/0:4,0:4:12:0,12,126	0/0:4,0:4:12:0,12,122	0/0:2,0:2:6:0,6,61	0/0:4,0:4:12:0,12,130	1/1:1,5:6:12:136,12,0	0/0:2,0:2:6:0,6,64	./.:.:.:.:.	0/0:3,0:3:9:0,9,92	0/0:5,0:5:15:0,15,157	0/0:4,0:4:12:0,12,124	0/0:1,0:1:3:0,3,31	0/0:6,0:6:15:0,15,163	./.:.:.:.:.	0/0:3,0:3:9:0,9,89	0/0:5,0:5:12:0,12,137	0/0:3,0:3:9:0,9,93	./.:.:.:.:.	1/1:0,4:4:6:89,6,0	0/0:6,0:6:9:0,9,111	1/1:0,1:1:3:28,3,0	1/1:0,5:5:15:148,15,0	./.:.:.:.:.	1/1:0,1:1:3:31,3,0	0/0:25,0:25:75:0,75,828
chr1	20119052	.	T	G	573.15	.	AC=14;AF=0.056;AN=252;BaseQRankSum=1.526;DP=750;Dels=0.00;FS=15.338;HaplotypeScore=0.0573;InbreedingCoeff=0.3699;MLEAC=10;MLEAF=0.040;MQ=59.69;MQ0=1;MQRankSum=-1.320;QD=22.04;ReadPosRankSum=-1.320	GT:AD:DP:GQ:PL	0/0:55,0:55:99:0,162,1674	0/0:11,0:11:33:0,33,338	0/0:12,0:12:36:0,36,359	0/0:36,0:36:99:0,99,1057	0/0:8,0:8:21:0,21,229	0/0:7,0:7:21:0,21,216	1/1:0,10:10:30:296,30,0	0/0:2,0:2:6:0,6,66	./.:.:.:.:.	0/0:6,0:6:18:0,18,181	./.:.:.:.:.	0/0:16,0:16:45:0,45,478	0/0:2,0:2:6:0,6,65	0/0:1,0:1:3:0,3,32	0/0:13,0:13:33:0,33,371	0/0:16,0:16:45:0,45,466	0/0:12,0:12:36:0,36,369	0/0:1,0:1:3:0,3,32	0/0:9,0:9:27:0,27,273	0/0:4,0:4:9:0,9,107	0/0:1,0:1:3:0,3,33	0/0:8,0:8:21:0,21,229	0/0:15,0:15:39:0,39,425	0/0:16,0:16:36:0,36,417	0/0:4,0:4:12:0,12,128	0/0:13,0:13:33:0,33,373	0/0:9,0:9:27:0,27,284	0/0:4,0:4:12:0,12,128	0/0:1,0:1:3:0,3,32	0/0:4,0:4:12:0,12,125	0/0:1,0:1:3:0,3,33	0/0:3,0:3:9:0,9,96	0/0:25,0:25:69:0,69,734	0/0:5,0:5:15:0,15,158	0/0:14,0:14:39:0,39,410	./.:.:.:.:.	0/0:12,0:12:36:0,36,375	0/0:12,0:12:36:0,36,359	0/0:7,0:7:21:0,21,213	0/0:2,0:2:6:0,6,69	0/0:2,0:2:6:0,6,67	0/0:15,0:15:45:0,45,459	0/0:16,0:16:48:0,48,498	0/0:12,0:12:36:0,36,368	0/0:9,0:9:27:0,27,280	0/0:24,0:24:60:0,60,670	0/0:8,0:8:24:0,24,249	0/0:2,0:2:6:0,6,64	0/0:3,0:3:6:0,6,76	0/0:4,0:4:9:0,9,107	0/0:2,0:2:6:0,6,57	0/0:2,0:2:6:0,6,62	0/0:3,0:3:9:0,9,95	1/1:0,1:1:3:30,3,0	0/0:5,0:5:12:0,12,138	./.:.:.:.:.	0/0:2,0:2:6:0,6,61	0/0:6,0:6:18:0,18,181	0/0:1,0:1:3:0,3,31	0/0:3,0:3:9:0,9,92	0/0:2,0:2:6:0,6,61	0/0:3,0:3:9:0,9,90	0/0:4,0:4:12:0,12,122	1/1:0,5:5:15:145,15,0	1/1:0,4:4:12:119,12,0	0/0:3,0:3:9:0,9,96	0/0:3,0:3:6:0,6,77	0/0:6,0:6:18:0,18,179	0/0:3,0:3:9:0,9,93	./.:.:.:.:.	./.:.:.:.:.	0/0:2,0:2:6:0,6,61	0/0:2,0:2:6:0,6,62	0/0:2,0:2:6:0,6,57	0/0:5,0:5:15:0,15,155	0/0:3,0:3:9:0,9,95	0/0:3,0:3:9:0,9,89	0/0:3,0:3:9:0,9,91	0/0:2,0:2:6:0,6,62	0/0:3,0:3:9:0,9,93	0/0:2,0:2:6:0,6,59	0/0:2,0:2:6:0,6,61	./.:.:.:.:.	0/0:1,0:1:3:0,3,31	0/0:6,0:6:18:0,18,181	0/0:6,0:6:18:0,18,192	0/0:1,0:1:3:0,3,30	0/0:2,0:2:6:0,6,63	0/0:2,0:2:6:0,6,61	0/0:4,0:4:12:0,12,126	0/0:1,0:1:3:0,3,31	1/1:0,2:2:6:59,6,0	0/0:1,0:1:3:0,3,31	0/0:1,0:1:3:0,3,31	0/0:1,0:1:3:0,3,31	1/1:0,2:2:6:51,6,0	0/0:4,0:4:12:0,12,124	0/0:2,0:2:6:0,6,61	0/0:1,0:1:3:0,3,31	1/1:0,2:2:6:59,6,0	0/0:3,0:3:9:0,9,97	0/0:2,0:2:6:0,6,62	0/0:2,0:2:6:0,6,61	0/0:2,0:2:6:0,6,61	0/0:2,0:2:6:0,6,61	0/0:5,0:5:15:0,15,156	./.:.:.:.:.	0/0:10,0:10:30:0,30,300	0/0:2,0:2:6:0,6,61	0/0:8,0:8:15:0,15,196	0/0:4,0:4:12:0,12,119	0/0:2,0:2:6:0,6,63	0/0:6,0:6:15:0,15,169	0/0:3,0:3:9:0,9,91	0/0:6,0:6:18:0,18,182	0/0:3,0:3:9:0,9,92	0/0:3,0:3:9:0,9,92	0/0:3,0:3:9:0,9,83	0/0:3,0:3:9:0,9,92	0/0:4,0:4:12:0,12,122	0/0:3,0:3:9:0,9,93	0/0:5,0:5:15:0,15,154	0/0:7,0:7:21:0,21,226	0/0:3,0:3:9:0,9,94	0/0:3,0:3:9:0,9,88	0/0:2,0:2:6:0,6,61	0/0:7,0:7:21:0,21,208	0/0:4,0:4:12:0,12,124	0/0:2,0:2:6:0,6,63	./.:.:.:.:.	./.:.:.:.:.	0/0:2,0:2:3:0,3,45	./.:.:.:.:.	0/0:3,0:3:6:0,6,74	0/0:4,0:4:6:0,6,89	0/0:2,0:2:3:0,3,45	0/0:31,0:31:93:0,93,1045
chr1	20119479	.	C	G	4301.69	.	AC=51;AF=0.201;AN=254;BaseQRankSum=0.664;DP=712;Dels=0.00;FS=9.742;HaplotypeScore=0.0666;InbreedingCoeff=0.5164;MLEAC=50;MLEAF=0.197;MQ=59.87;MQ0=0;MQRankSum=0.966;QD=25.01;ReadPosRankSum=-2.130	GT:AD:DP:GQ:PL	0/0:30,0:30:90:0,90,941	0/0:17,0:17:51:0,51,515	0/0:8,0:8:24:0,24,252	0/0:26,0:26:72:0,72,746	1/1:0,10:10:30:308,30,0	0/0:6,0:6:18:0,18,180	0/0:10,0:10:30:0,30,292	./.:.:.:.:.	0/1:2,2:4:55:57,0,55	0/0:12,0:12:33:0,33,352	0/0:1,0:1:3:0,3,34	0/0:12,0:12:36:0,36,375	0/0:12,0:12:36:0,36,376	1/1:0,1:1:3:33,3,0	1/1:0,14:14:42:428,42,0	1/1:0,22:22:57:629,57,0	1/1:0,14:14:36:403,36,0	0/0:3,0:3:9:0,9,91	0/0:1,0:1:3:0,3,31	0/0:3,0:3:9:0,9,95	0/0:1,0:1:3:0,3,35	0/0:9,0:9:24:0,24,258	0/0:11,0:11:33:0,33,333	0/0:18,0:18:51:0,51,538	./.:.:.:.:.	0/0:10,0:10:30:0,30,299	0/0:11,0:11:30:0,30,323	0/0:3,0:3:9:0,9,99	1/1:0,4:4:12:126,12,0	1/1:0,13:13:36:395,36,0	0/1:1,2:3:23:52,0,23	1/1:0,1:1:3:31,3,0	1/1:0,8:8:21:238,21,0	0/1:2,2:4:49:49,0,54	0/0:13,0:13:39:0,39,402	0/0:3,0:3:9:0,9,96	0/0:8,0:8:21:0,21,229	0/0:1,0:1:3:0,3,31	1/1:0,11:11:33:348,33,0	0/0:2,0:2:6:0,6,67	./.:.:.:.:.	1/1:0,19:19:57:583,57,0	0/0:8,0:8:24:0,24,241	0/0:13,0:13:39:0,39,409	0/0:13,0:13:39:0,39,397	0/0:12,0:12:36:0,36,362	0/0:8,0:8:24:0,24,237	0/1:2,2:4:22:58,0,22	0/0:2,0:2:6:0,6,61	1/1:0,2:2:6:61,6,0	0/0:1,0:1:3:0,3,30	0/0:1,0:1:3:0,3,32	0/0:4,0:4:12:0,12,121	./.:.:.:.:.	0/0:2,0:2:3:0,3,33	1/1:0,1:1:3:30,3,0	0/0:4,0:4:12:0,12,120	0/0:8,0:8:24:0,24,248	1/1:0,1:1:3:30,3,0	0/0:4,0:4:12:0,12,118	./.:.:.:.:.	1/1:0,1:1:3:29,3,0	1/1:0,3:3:9:95,9,0	0/0:4,0:4:12:0,12,122	0/0:9,0:9:27:0,27,274	1/1:0,2:2:6:63,6,0	0/0:3,0:3:9:0,9,96	1/1:0,5:5:12:141,12,0	./.:.:.:.:.	0/0:1,0:1:3:0,3,29	0/0:2,0:2:6:0,6,62	0/0:2,0:2:6:0,6,56	0/0:2,0:2:6:0,6,63	0/0:8,0:8:21:0,21,229	0/0:3,0:3:9:0,9,94	0/0:1,0:1:3:0,3,32	0/0:5,0:5:12:0,12,137	0/0:5,0:5:15:0,15,145	./.:.:.:.:.	0/0:1,0:1:3:0,3,29	0/0:1,0:1:3:0,3,33	0/0:1,0:1:3:0,3,29	0/0:6,0:6:18:0,18,187	0/0:2,0:2:6:0,6,65	0/1:2,1:3:23:23,0,56	0/0:3,0:3:9:0,9,93	0/0:3,0:3:9:0,9,95	0/1:3,1:4:19:19,0,85	0/0:2,0:2:6:0,6,64	0/1:1,1:2:21:21,0,25	0/0:1,0:1:3:0,3,30	0/0:4,0:4:12:0,12,124	0/0:2,0:2:6:0,6,59	0/0:5,0:5:15:0,15,153	1/1:0,3:3:9:95,9,0	0/0:4,0:4:12:0,12,118	0/0:1,0:1:3:0,3,32	1/1:0,4:4:12:126,12,0	0/0:1,0:1:3:0,3,32	0/0:2,0:2:6:0,6,61	0/0:3,0:3:9:0,9,89	0/0:2,0:2:6:0,6,63	0/0:1,0:1:3:0,3,30	0/0:1,0:1:3:0,3,32	0/0:1,0:1:3:0,3,30	0/0:3,0:3:9:0,9,89	0/0:4,0:4:12:0,12,118	0/0:7,0:7:21:0,21,217	0/0:3,0:3:9:0,9,92	./.:.:.:.:.	0/0:5,0:5:15:0,15,155	0/0:3,0:3:9:0,9,96	0/0:5,0:5:15:0,15,143	./.:.:.:.:.	1/1:0,3:3:9:97,9,0	0/0:1,0:1:3:0,3,30	1/1:0,6:6:18:180,18,0	0/0:5,0:5:15:0,15,148	0/0:2,0:2:6:0,6,65	0/0:2,0:2:6:0,6,59	0/0:6,0:6:18:0,18,184	0/0:2,0:2:6:0,6,61	0/0:1,0:1:3:0,3,24	0/0:5,0:5:15:0,15,154	0/0:3,0:3:9:0,9,92	0/0:6,0:6:18:0,18,184	0/0:4,0:4:12:0,12,117	0/0:3,0:3:9:0,9,90	0/0:4,0:4:12:0,12,117	0/0:2,0:2:3:0,3,45	0/0:1,0:1:3:0,3,32	./.:.:.:.:.	0/0:1,0:1:3:0,3,32	0/0:11,0:11:18:0,18,255	0/0:4,0:4:9:0,9,105	0/0:8,0:8:12:0,12,179	0/0:36,0:36:99:0,108,1201
chr1	20119688	.	C	T	4412.84	.	AC=37;AF=0.150;AN=246;BaseQRankSum=-2.893;DP=832;Dels=0.00;FS=3.019;HaplotypeScore=0.1092;InbreedingCoeff=0.6433;MLEAC=38;MLEAF=0.154;MQ=59.69;MQ0=0;MQRankSum=-0.331;QD=27.41;ReadPosRankSum=-1.385	GT:AD:DP:GQ:PL	0/0:45,0:45:99:0,135,1434	1/1:0,17:17:51:529,51,0	1/1:0,13:13:39:412,39,0	0/0:32,0:32:87:0,87,962	0/0:11,0:11:33:0,33,340	1/1:0,7:7:21:218,21,0	0/0:10,0:10:30:0,30,313	0/0:1,0:1:3:0,3,32	0/0:5,0:5:15:0,15,162	0/0:12,0:12:36:0,36,376	0/0:3,0:3:9:0,9,95	0/0:9,0:9:27:0,27,275	0/0:15,0:15:45:0,45,477	./.:.:.:.:.	0/0:29,0:29:87:0,87,922	0/0:15,0:15:39:0,39,417	0/0:11,0:12:30:0,30,332	0/0:2,0:2:6:0,6,63	0/0:8,0:9:24:0,24,251	1/1:0,2:2:3:45,3,0	0/0:4,0:4:12:0,12,129	1/1:0,10:10:30:311,30,0	1/1:0,12:12:36:376,36,0	0/0:19,0:19:57:0,57,608	./.:.:.:.:.	0/0:13,0:13:36:0,36,396	0/0:18,0:18:54:0,54,565	0/0:7,0:7:21:0,21,232	0/0:3,0:3:9:0,9,97	0/0:12,0:12:36:0,36,371	0/0:3,0:3:9:0,9,96	0/0:1,0:1:3:0,3,33	0/0:7,0:7:18:0,18,200	0/0:1,0:1:3:0,3,35	0/0:25,0:25:66:0,66,733	0/0:2,0:2:6:0,6,63	1/1:0,21:21:54:606,54,0	0/0:6,0:6:18:0,18,189	0/0:11,0:11:33:0,33,358	0/0:2,0:2:6:0,6,67	0/0:8,0:8:24:0,24,252	0/0:14,0:14:42:0,42,445	1/1:0,8:8:24:252,24,0	0/0:9,0:9:24:0,24,269	1/1:0,17:17:42:453,42,0	1/1:0,10:10:27:293,27,0	1/1:0,11:11:33:346,33,0	0/0:3,0:3:9:0,9,94	0/0:2,0:2:6:0,6,63	0/0:2,0:2:6:0,6,61	0/0:1,0:1:3:0,3,33	0/0:2,0:2:6:0,6,59	0/0:5,0:5:9:0,9,124	0/0:1,0:1:3:0,3,31	0/0:8,0:8:24:0,24,255	0/0:2,0:2:6:0,6,69	0/0:6,0:6:18:0,18,184	0/0:4,0:4:12:0,12,128	0/0:1,0:1:3:0,3,31	0/0:8,0:8:24:0,24,245	0/0:4,0:4:12:0,12,122	0/0:3,0:4:9:0,9,89	0/0:17,0:17:51:0,51,525	0/0:4,0:4:12:0,12,124	0/0:10,0:10:30:0,30,316	0/0:3,0:3:9:0,9,92	0/0:6,0:6:15:0,15,173	0/0:6,0:6:18:0,18,188	0/0:2,0:2:6:0,6,62	./.:.:.:.:.	./.:.:.:.:.	0/0:3,0:3:9:0,9,91	0/0:1,0:1:3:0,3,32	0/0:4,0:4:12:0,12,127	./.:.:.:.:.	./.:.:.:.:.	./.:.:.:.:.	0/0:5,0:5:15:0,15,153	0/0:1,0:1:3:0,3,34	0/0:4,0:4:12:0,12,126	./.:.:.:.:.	0/0:3,0:3:9:0,9,97	0/0:4,0:4:12:0,12,122	0/0:1,0:1:3:0,3,32	0/0:3,0:3:9:0,9,95	0/0:3,0:3:9:0,9,89	0/0:2,0:2:6:0,6,65	0/0:6,0:6:18:0,18,173	1/1:0,3:3:9:94,9,0	0/0:3,0:3:9:0,9,94	./.:.:.:.:.	./.:.:.:.:.	0/0:1,0:1:3:0,3,31	0/0:1,0:1:3:0,3,32	./.:.:.:.:.	0/0:4,0:4:12:0,12,126	0/0:3,0:3:9:0,9,97	0/0:2,0:2:6:0,6,61	0/0:2,0:2:6:0,6,61	0/0:1,0:1:3:0,3,31	0/0:3,0:3:9:0,9,99	0/0:2,0:2:6:0,6,61	0/0:1,0:1:3:0,3,33	1/1:0,4:4:12:120,12,0	1/1:0,2:2:6:65,6,0	1/1:0,10:10:30:316,30,0	0/0:3,0:3:9:0,9,89	0/0:6,0:6:18:0,18,182	0/0:3,0:3:9:0,9,92	./.:.:.:.:.	0/0:5,0:5:12:0,12,142	0/0:3,0:3:9:0,9,97	0/0:2,0:2:6:0,6,59	0/0:10,0:10:30:0,30,306	0/0:3,0:3:9:0,9,94	0/0:7,0:7:21:0,21,217	0/0:4,0:4:12:0,12,122	0/0:4,0:4:12:0,12,125	0/0:3,0:3:9:0,9,92	0/0:6,0:6:18:0,18,185	0/0:3,0:3:9:0,9,95	0/0:7,0:7:21:0,21,221	0/0:9,0:9:27:0,27,287	0/1:1,1:2:25:25,0,25	1/1:0,4:4:12:118,12,0	1/1:0,4:4:12:120,12,0	0/0:3,0:3:9:0,9,96	1/1:0,4:4:12:122,12,0	0/0:1,0:1:3:0,3,30	0/0:2,0:2:3:0,3,45	./.:.:.:.:.	0/0:1,0:1:3:0,3,31	0/0:1,0:1:3:0,3,32	0/0:9,0:9:18:0,18,229	0/0:2,0:2:3:0,3,45	./.:.:.:.:.	0/0:35,0:35:99:0,105,1202
chr1	20121339	.	G	T	1147.07	.	AC=14;AF=0.053;AN=264;DP=1048;Dels=0.00;FS=1.219;HaplotypeScore=0.0743;InbreedingCoeff=0.4425;MLEAC=11;MLEAF=0.042;MQ=59.60;MQ0=0;QD=26.68	GT:AD:DP:GQ:PL	0/0:68,0:68:99:0,205,2210	0/0:29,0:29:87:0,87,926	0/0:20,0:20:54:0,54,625	0/0:44,0:44:99:0,117,1320	0/0:18,0:18:48:0,48,553	0/0:11,0:11:33:0,33,352	1/1:0,19:19:57:593,57,0	0/0:2,0:2:6:0,6,69	0/0:1,0:1:3:0,3,34	0/0:19,0:19:51:0,51,572	0/0:2,0:2:6:0,6,69	0/0:16,0:16:48:0,48,512	0/0:17,0:17:51:0,51,542	./.:.:.:.:.	0/0:16,0:16:48:0,48,506	0/0:20,0:20:54:0,54,594	0/0:19,0:19:51:0,51,575	0/0:1,0:1:3:0,3,32	0/0:4,0:4:12:0,12,126	./.:.:.:.:.	0/0:1,0:1:3:0,3,34	0/0:12,0:12:24:0,24,301	0/0:16,0:16:48:0,48,510	0/0:19,0:19:57:0,57,619	0/0:3,0:3:9:0,9,98	0/0:12,0:12:36:0,36,398	0/0:15,0:15:45:0,45,484	0/0:2,0:2:6:0,6,62	0/0:4,0:4:12:0,12,134	0/0:19,0:19:48:0,48,560	0/0:3,0:3:9:0,9,101	0/0:3,0:3:9:0,9,100	0/0:17,0:17:36:0,36,455	0/0:2,0:2:6:0,6,59	0/0:21,0:21:60:0,60,651	0/0:1,0:1:3:0,3,32	0/0:7,0:7:21:0,21,233	0/0:13,0:13:33:0,33,376	0/0:11,0:11:33:0,33,364	0/0:3,0:3:9:0,9,96	0/0:2,0:2:6:0,6,65	0/0:16,0:16:48:0,48,507	0/0:18,0:18:54:0,54,581	0/0:19,0:19:57:0,57,610	0/0:30,0:30:87:0,87,940	0/0:22,0:22:60:0,60,661	0/0:11,0:11:33:0,33,342	0/0:3,0:3:9:0,9,99	0/0:4,0:4:12:0,12,131	0/0:4,0:4:12:0,12,130	0/0:1,0:1:3:0,3,32	0/0:3,0:3:9:0,9,92	0/0:14,0:14:42:0,42,446	1/1:0,1:1:3:32,3,0	0/0:5,0:5:15:0,15,159	0/0:1,0:1:3:0,3,32	0/0:3,0:3:9:0,9,89	0/0:7,0:7:21:0,21,216	0/0:2,0:2:3:0,3,45	0/0:4,0:4:12:0,12,122	0/0:4,0:4:12:0,12,124	0/0:3,0:3:6:0,6,75	0/0:7,0:7:21:0,21,227	1/1:0,10:10:30:310,30,0	1/1:0,3:3:9:101,9,0	0/0:8,0:8:24:0,24,248	0/0:4,0:4:12:0,12,123	0/0:6,0:6:18:0,18,190	0/0:7,0:7:21:0,21,227	0/0:1,0:1:3:0,3,33	0/0:1,0:1:3:0,3,32	0/0:1,0:1:3:0,3,30	0/0:1,0:1:3:0,3,30	0/0:5,0:5:15:0,15,164	0/0:5,0:5:15:0,15,160	0/0:6,0:6:18:0,18,185	0/0:5,0:5:9:0,9,120	0/0:4,0:4:12:0,12,124	0/0:6,0:6:18:0,18,198	0/0:9,0:9:18:0,18,230	0/0:1,0:1:3:0,3,32	0/0:2,0:2:6:0,6,65	0/0:1,0:1:3:0,3,36	0/0:8,0:8:24:0,24,260	0/0:5,0:5:12:0,12,141	0/0:3,0:3:9:0,9,101	0/0:2,0:2:6:0,6,61	./.:.:.:.:.	0/0:7,0:7:21:0,21,224	0/0:5,0:5:15:0,15,156	0/0:4,0:4:12:0,12,132	1/1:0,4:4:12:124,12,0	0/0:3,0:3:9:0,9,96	./.:.:.:.:.	0/0:1,0:1:3:0,3,32	1/1:0,3:3:9:91,9,0	0/0:9,0:9:27:0,27,269	0/0:5,0:5:15:0,15,156	0/0:1,0:1:3:0,3,31	1/1:0,3:3:9:97,9,0	0/0:3,0:3:9:0,9,97	./.:.:.:.:.	0/0:7,0:7:21:0,21,218	0/0:3,0:3:9:0,9,102	0/0:4,0:4:12:0,12,131	0/0:4,0:4:12:0,12,126	0/0:8,0:8:24:0,24,255	0/0:1,0:1:3:0,3,34	0/0:7,0:7:21:0,21,225	0/0:5,0:5:15:0,15,163	0/0:9,0:9:27:0,27,290	0/0:7,0:7:21:0,21,231	0/0:8,0:8:18:0,18,219	0/0:7,0:7:21:0,21,220	0/0:10,0:10:30:0,30,327	0/0:1,0:1:3:0,3,33	0/0:3,0:3:9:0,9,97	0/0:8,0:8:24:0,24,260	0/0:3,0:3:9:0,9,99	0/0:3,0:3:9:0,9,77	0/0:8,0:8:24:0,24,266	0/0:1,0:1:3:0,3,30	0/0:12,0:12:33:0,33,369	0/0:4,0:4:12:0,12,124	0/0:4,0:4:12:0,12,123	0/0:6,0:6:18:0,18,184	0/0:2,0:2:6:0,6,65	0/0:3,0:3:9:0,9,96	0/0:4,0:4:12:0,12,132	0/0:4,0:4:9:0,9,110	0/0:3,0:3:6:0,6,66	0/0:4,0:4:9:0,9,109	0/0:13,0:13:24:0,24,320	0/0:6,0:6:12:0,12,152	0/0:2,0:2:3:0,3,45	0/0:2,0:2:3:0,3,45	0/0:26,0:26:78:0,78,897
chr1	20130508	.	A	G	4892.97	.	AC=41;AF=0.156;AN=262;BaseQRankSum=1.043;DP=862;Dels=0.00;FS=3.972;HaplotypeScore=0.0839;InbreedingCoeff=0.6457;MLEAC=42;MLEAF=0.160;MQ=59.75;MQ0=0;MQRankSum=-0.795;QD=27.34;ReadPosRankSum=-0.175	GT:AD:DP:GQ:PL	0/0:64,0:64:99:0,192,2044	1/1:0,20:20:57:606,57,0	1/1:0,11:11:33:345,33,0	0/0:39,0:39:99:0,117,1193	0/0:9,0:9:27:0,27,279	1/1:0,13:13:39:390,39,0	0/0:13,0:13:39:0,39,387	0/0:1,0:1:3:0,3,31	0/0:1,0:1:3:0,3,32	0/0:15,0:15:45:0,45,458	0/0:6,0:6:18:0,18,189	./.:.:.:.:.	0/0:19,0:19:57:0,57,592	0/0:2,0:2:6:0,6,61	0/0:9,0:9:27:0,27,280	0/0:20,0:20:51:0,51,566	0/0:14,0:14:42:0,42,431	0/0:1,0:1:3:0,3,32	0/0:11,0:11:27:0,27,308	1/1:0,8:8:21:229,21,0	0/0:7,0:7:21:0,21,218	1/1:0,12:12:36:362,36,0	1/1:0,12:12:33:349,33,0	0/0:19,0:19:54:0,54,580	0/0:8,0:8:24:0,24,252	0/0:20,0:20:60:0,60,618	0/0:10,0:10:30:0,30,311	0/0:6,0:6:18:0,18,201	0/0:3,0:3:9:0,9,92	0/0:6,0:6:18:0,18,188	0/0:4,0:4:12:0,12,128	0/0:4,0:4:9:0,9,100	0/0:17,0:17:48:0,48,506	0/0:3,0:3:9:0,9,97	0/0:14,0:14:42:0,42,428	0/0:7,0:7:21:0,21,221	1/1:0,8:8:24:250,24,0	0/0:4,0:4:12:0,12,123	0/0:11,0:11:30:0,30,322	0/0:6,0:6:18:0,18,191	0/0:1,0:1:3:0,3,33	0/0:9,0:9:27:0,27,274	1/1:0,17:17:51:522,51,0	0/0:11,0:11:33:0,33,337	1/1:0,21:21:57:626,57,0	1/1:0,15:15:39:418,39,0	1/1:0,3:3:9:95,9,0	0/0:6,0:6:18:0,18,197	./.:.:.:.:.	0/0:8,0:8:24:0,24,248	0/0:2,0:2:6:0,6,61	0/0:3,0:3:9:0,9,92	0/0:2,0:2:6:0,6,61	0/0:1,0:1:3:0,3,31	0/0:5,0:5:15:0,15,156	0/0:3,0:3:9:0,9,96	0/0:3,0:3:9:0,9,86	0/0:2,0:2:6:0,6,63	0/0:1,0:1:3:0,3,30	0/0:5,0:5:15:0,15,154	0/0:3,0:3:9:0,9,95	0/0:6,0:6:15:0,15,169	0/0:6,0:6:18:0,18,178	0/0:2,0:2:6:0,6,63	0/0:4,0:4:12:0,12,120	0/0:7,0:7:21:0,21,213	0/0:3,0:3:9:0,9,94	0/0:5,0:5:15:0,15,151	0/0:3,0:3:9:0,9,95	0/0:3,0:3:9:0,9,91	0/0:1,0:1:3:0,3,31	0/0:1,0:1:3:0,3,33	0/0:2,0:2:6:0,6,61	0/0:3,0:3:9:0,9,92	0/0:3,0:3:9:0,9,95	0/0:1,0:1:3:0,3,30	1/1:0,3:3:9:90,9,0	0/0:3,0:3:6:0,6,76	0/0:4,0:4:12:0,12,122	0/0:4,0:4:12:0,12,122	0/0:3,0:3:9:0,9,90	0/0:2,0:2:6:0,6,63	0/0:6,0:6:18:0,18,195	0/0:5,0:5:15:0,15,146	0/0:5,0:5:15:0,15,156	0/0:5,0:5:15:0,15,162	0/0:7,0:7:21:0,21,214	0/0:10,0:10:30:0,30,309	1/1:0,3:3:9:90,9,0	0/0:5,0:5:15:0,15,161	1/1:0,1:1:3:31,3,0	0/0:3,0:3:9:0,9,97	0/0:2,0:2:6:0,6,61	0/0:2,0:2:6:0,6,61	0/0:3,0:3:9:0,9,93	0/0:5,0:5:15:0,15,149	0/0:8,0:8:24:0,24,253	./.:.:.:.:.	0/0:2,0:2:3:0,3,31	0/0:4,0:4:12:0,12,124	0/0:4,0:4:12:0,12,125	0/0:1,0:1:3:0,3,32	0/0:4,0:4:12:0,12,122	1/1:0,2:2:6:61,6,0	1/1:0,7:7:18:207,18,0	1/1:0,8:8:24:243,24,0	0/0:5,0:5:15:0,15,161	0/0:8,0:8:24:0,24,241	0/0:1,0:1:3:0,3,30	0/0:1,0:1:3:0,3,31	0/0:9,0:9:21:0,21,250	0/0:1,0:1:3:0,3,31	0/0:4,0:4:9:0,9,104	0/0:4,0:4:12:0,12,122	0/0:5,0:5:12:0,12,138	0/0:1,0:1:3:0,3,32	0/0:5,0:5:15:0,15,155	0/0:2,0:2:6:0,6,64	./.:.:.:.:.	./.:.:.:.:.	0/0:1,0:1:3:0,3,32	0/0:3,0:3:9:0,9,90	0/0:1,0:1:3:0,3,31	0/1:1,1:2:25:26,0,25	1/1:0,6:6:18:180,18,0	1/1:0,4:4:12:118,12,0	0/0:3,0:3:9:0,9,89	1/1:0,3:3:9:96,9,0	0/0:1,0:1:3:0,3,32	./.:.:.:.:.	0/0:3,0:3:6:0,6,72	0/0:6,0:6:9:0,9,134	0/0:2,0:2:3:0,3,45	0/0:4,0:4:6:0,6,89	0/0:2,0:2:3:0,3,45	0/0:2,0:2:3:0,3,45	0/0:24,0:24:72:0,72,813
chr1	20136579	.	G	T	3220.76	.	AC=44;AF=0.182;AN=242;BaseQRankSum=-1.605;DP=712;Dels=0.00;FS=3.262;HaplotypeScore=0.1053;InbreedingCoeff=0.5842;MLEAC=43;MLEAF=0.178;MQ=59.70;MQ0=1;MQRankSum=-0.662;QD=25.77;ReadPosRankSum=-0.763	GT:AD:DP:GQ:PL	0/0:48,0:48:99:0,144,1544	0/0:17,0:17:51:0,51,539	0/0:11,0:11:33:0,33,347	0/0:29,0:29:87:0,87,910	1/1:0,13:13:36:385,36,0	0/0:8,0:8:24:0,24,249	0/0:10,0:10:30:0,30,307	./.:.:.:.:.	0/0:2,0:2:6:0,6,63	0/0:14,0:14:39:0,39,425	0/0:1,0:1:3:0,3,35	0/0:12,0:12:36:0,36,367	0/0:9,0:9:27:0,27,282	1/1:0,1:1:3:32,3,0	1/1:0,9:9:27:287,27,0	1/1:0,7:7:21:210,21,0	1/1:0,11:11:33:334,33,0	0/1:3,1:4:18:18,0,85	0/0:4,0:4:12:0,12,123	0/0:1,0:1:3:0,3,32	0/0:1,0:1:3:0,3,34	0/0:8,0:8:24:0,24,236	0/0:9,0:9:24:0,24,260	0/0:12,0:12:36:0,36,386	./.:.:.:.:.	0/0:19,0:19:57:0,57,605	0/0:15,0:15:36:0,36,413	0/0:3,0:3:9:0,9,97	1/1:0,2:2:6:64,6,0	1/1:0,7:7:21:221,21,0	0/0:1,0:1:3:0,3,33	1/1:0,1:1:3:36,3,0	1/1:0,9:9:27:278,27,0	1/1:0,2:2:6:63,6,0	0/0:14,0:14:42:0,42,446	0/0:4,0:4:12:0,12,118	0/0:14,0:14:42:0,42,428	0/0:12,0:12:33:0,33,346	1/1:0,10:10:30:312,30,0	0/0:1,0:1:3:0,3,33	0/0:1,0:1:3:0,3,31	1/1:0,8:8:24:250,24,0	0/0:15,0:15:45:0,45,469	0/0:10,0:10:30:0,30,308	0/0:8,0:8:24:0,24,245	0/0:15,0:15:39:0,39,441	0/0:8,0:8:21:0,21,233	0/0:1,0:1:3:0,3,29	0/0:2,0:2:6:0,6,61	0/0:4,0:4:12:0,12,126	0/0:1,0:1:3:0,3,31	0/0:3,0:3:9:0,9,95	0/0:5,0:5:15:0,15,156	0/0:4,0:4:12:0,12,126	0/0:2,0:2:6:0,6,63	./.:.:.:.:.	0/0:3,0:3:9:0,9,95	0/0:7,0:7:21:0,21,213	0/0:1,0:1:3:0,3,32	0/0:5,0:5:15:0,15,156	0/0:4,0:4:12:0,12,124	1/1:0,1:1:3:31,3,0	1/1:0,11:11:33:336,33,0	0/0:3,0:3:9:0,9,93	0/0:8,0:8:24:0,24,250	1/1:0,2:2:6:63,6,0	./.:.:.:.:.	1/1:0,3:3:9:94,9,0	1/1:0,2:2:6:61,6,0	0/0:1,0:1:3:0,3,28	0/0:2,0:2:6:0,6,61	./.:.:.:.:.	0/0:3,0:3:9:0,9,94	0/0:5,0:5:15:0,15,160	0/0:5,0:5:15:0,15,156	0/0:1,0:1:3:0,3,32	0/0:1,0:1:3:0,3,32	0/0:2,0:2:6:0,6,61	./.:.:.:.:.	0/0:2,0:2:6:0,6,62	0/0:1,0:1:3:0,3,31	0/0:2,0:2:6:0,6,62	0/0:2,0:2:6:0,6,69	0/0:2,0:2:6:0,6,61	0/0:3,0:3:9:0,9,92	0/0:4,0:4:12:0,12,127	0/0:2,0:2:6:0,6,62	0/0:8,0:8:24:0,24,250	0/0:8,0:8:24:0,24,249	0/1:3,3:6:67:67,0,79	./.:.:.:.:.	0/0:2,0:2:6:0,6,63	0/0:4,0:4:12:0,12,122	0/0:1,0:1:3:0,3,31	1/1:0,4:4:12:124,12,0	0/0:3,0:3:9:0,9,92	0/0:1,0:1:3:0,3,32	./.:.:.:.:.	./.:.:.:.:.	0/0:3,0:3:9:0,9,94	0/0:1,0:1:3:0,3,32	0/0:1,0:1:3:0,3,32	./.:.:.:.:.	./.:.:.:.:.	./.:.:.:.:.	./.:.:.:.:.	0/0:1,0:1:3:0,3,35	0/0:9,0:9:27:0,27,287	0/0:1,0:1:3:0,3,32	0/0:1,0:1:3:0,3,30	0/0:9,0:9:21:0,21,249	0/0:1,0:1:3:0,3,33	0/0:3,0:3:9:0,9,94	1/1:0,1:1:3:32,3,0	1/1:0,5:5:15:156,15,0	0/0:5,0:5:15:0,15,154	1/1:0,6:6:18:178,18,0	./.:.:.:.:.	0/0:2,0:2:6:0,6,63	./.:.:.:.:.	0/0:3,0:3:9:0,9,95	0/0:1,0:1:3:0,3,31	0/0:10,0:10:30:0,30,315	0/0:1,0:1:3:0,3,31	0/0:2,0:2:6:0,6,63	0/0:2,0:2:6:0,6,62	0/0:4,0:4:12:0,12,126	0/0:5,0:5:15:0,15,155	0/0:5,0:5:15:0,15,158	./.:.:.:.:.	0/0:6,0:6:9:0,9,134	0/0:3,0:3:9:0,9,97	0/0:6,0:6:9:0,9,134	0/0:4,0:4:6:0,6,63	0/0:2,0:2:3:0,3,45	0/0:5,0:5:12:0,12,139	0/0:37,0:37:99:0,111,1248
chr1	20142141	.	T	C	5029.52	.	AC=41;AF=0.156;AN=262;BaseQRankSum=2.222;DP=867;Dels=0.00;FS=2.517;HaplotypeScore=0.0616;InbreedingCoeff=0.6332;MLEAC=39;MLEAF=0.149;MQ=59.36;MQ0=0;MQRankSum=1.396;QD=26.20;ReadPosRankSum=-0.712	GT:AD:DP:GQ:PL	0/0:44,0:44:99:0,132,1388	1/1:0,23:23:66:698,66,0	1/1:0,19:19:57:592,57,0	0/0:33,0:33:99:0,99,994	0/0:13,0:13:30:0,30,362	1/1:0,8:8:21:231,21,0	0/0:22,0:22:66:0,66,664	0/0:5,0:5:15:0,15,165	0/0:2,0:2:6:0,6,65	0/0:19,0:19:57:0,57,572	0/0:4,0:4:12:0,12,130	0/0:11,0:11:33:0,33,329	0/0:14,0:14:42:0,42,436	0/0:1,0:1:3:0,3,30	0/0:15,0:15:45:0,45,466	0/0:17,0:17:51:0,51,524	0/0:18,0:18:54:0,54,551	0/0:6,0:6:18:0,18,184	0/0:9,0:9:27:0,27,271	1/1:0,4:4:12:126,12,0	0/0:4,0:4:12:0,12,129	1/1:0,11:11:33:320,33,0	1/1:0,12:12:30:331,30,0	0/0:22,0:22:66:0,66,682	0/0:1,0:1:3:0,3,34	0/0:13,0:13:39:0,39,402	0/0:13,0:13:33:0,33,368	0/0:4,0:4:12:0,12,130	0/0:1,0:1:3:0,3,31	0/0:8,1:9:24:0,24,242	0/0:2,0:2:6:0,6,63	0/0:3,0:3:9:0,9,95	0/0:7,0:7:18:0,18,195	0/0:3,0:3:9:0,9,95	0/0:15,0:15:42:0,42,450	./.:.:.:.:.	1/1:0,22:22:66:703,66,0	0/0:12,0:12:30:0,30,340	0/0:9,0:9:27:0,27,279	0/0:1,0:1:3:0,3,31	0/0:6,0:6:18:0,18,189	0/0:8,0:8:24:0,24,247	1/1:0,16:16:45:478,45,0	0/0:17,0:17:48:0,48,511	1/1:0,16:16:42:481,42,0	1/1:0,13:13:36:392,36,0	1/1:0,15:15:39:440,39,0	0/0:2,0:2:6:0,6,65	0/0:5,0:5:15:0,15,158	0/0:1,0:1:3:0,3,32	0/0:1,0:1:3:0,3,32	0/0:2,0:2:6:0,6,61	0/0:2,0:2:6:0,6,61	0/0:9,0:9:27:0,27,284	0/0:7,0:7:21:0,21,209	0/0:1,0:1:3:0,3,32	0/0:4,0:4:12:0,12,125	0/0:9,0:9:27:0,27,267	./.:.:.:.:.	0/0:6,0:6:18:0,18,178	0/0:1,0:1:3:0,3,31	0/0:2,0:2:6:0,6,62	0/0:3,0:3:9:0,9,93	0/0:5,0:5:15:0,15,153	0/0:2,0:2:6:0,6,61	0/0:4,0:4:12:0,12,125	0/0:3,0:3:9:0,9,93	0/0:6,0:6:18:0,18,186	0/0:2,0:2:6:0,6,61	0/0:3,0:3:9:0,9,92	0/0:2,0:2:6:0,6,61	0/0:2,0:2:6:0,6,64	0/0:3,0:3:9:0,9,94	0/0:1,0:1:3:0,3,29	0/0:7,0:7:21:0,21,210	0/0:2,0:2:6:0,6,60	1/1:0,1:1:3:30,3,0	0/0:6,0:6:18:0,18,181	0/0:3,0:3:6:0,6,76	0/0:3,0:3:9:0,9,89	0/0:1,0:1:3:0,3,32	0/0:4,0:4:12:0,12,110	./.:.:.:.:.	0/0:2,0:2:6:0,6,63	0/0:4,0:4:12:0,12,118	0/0:2,0:2:6:0,6,56	0/0:2,0:2:6:0,6,63	0/0:6,0:6:18:0,18,190	1/1:0,2:2:6:63,6,0	0/0:5,0:5:15:0,15,154	1/1:0,1:1:3:31,3,0	0/0:3,0:3:9:0,9,96	0/0:6,0:6:18:0,18,185	./.:.:.:.:.	0/0:3,0:3:9:0,9,91	0/0:4,0:4:12:0,12,131	0/0:3,0:3:9:0,9,96	0/0:2,0:2:6:0,6,66	0/0:1,0:1:3:0,3,33	./.:.:.:.:.	0/0:6,0:6:18:0,18,187	0/0:3,0:3:9:0,9,94	0/0:4,0:4:12:0,12,125	1/1:0,2:2:6:59,6,0	1/1:0,1:1:3:34,3,0	1/1:0,3:3:9:98,9,0	0/0:4,0:4:12:0,12,132	0/0:5,0:5:15:0,15,148	0/0:7,0:7:21:0,21,217	0/0:1,0:1:3:0,3,31	0/0:3,0:3:9:0,9,92	0/0:7,0:7:21:0,21,217	0/0:8,0:8:24:0,24,249	0/0:3,0:3:9:0,9,92	0/0:7,0:7:21:0,21,221	0/0:2,0:2:6:0,6,61	0/0:4,0:4:9:0,9,105	0/0:1,0:1:3:0,3,29	0/0:3,0:3:9:0,9,98	0/0:2,0:2:6:0,6,61	0/0:6,0:6:18:0,18,178	0/0:2,0:2:6:0,6,62	0/0:4,0:4:12:0,12,120	0/1:11,1:12:1:1,0,272	1/1:0,5:5:15:149,15,0	1/1:0,2:2:6:67,6,0	0/0:2,0:2:6:0,6,61	1/1:0,4:4:12:124,12,0	0/0:3,0:3:9:0,9,93	0/0:2,0:2:3:0,3,45	0/0:2,0:2:3:0,3,45	0/0:2,0:2:3:0,3,45	0/0:6,0:6:9:0,9,134	./.:.:.:.:.	0/0:4,0:4:9:0,9,108	0/0:2,0:2:3:0,3,45	0/0:30,0:30:90:0,90,1022
chr1	20143034	.	C	A	810.72	.	AC=14;AF=0.053;AN=266;BaseQRankSum=-0.616;DP=787;Dels=0.00;FS=9.663;HaplotypeScore=0.0902;InbreedingCoeff=0.3040;MLEAC=11;MLEAF=0.041;MQ=59.82;MQ0=0;MQRankSum=0.685;QD=22.52;ReadPosRankSum=-0.210	GT:AD:DP:GQ:PL	0/0:50,0:50:99:0,150,1596	0/0:19,0:19:57:0,57,581	0/0:10,0:10:27:0,27,297	0/0:35,0:35:99:0,105,1071	0/0:14,0:14:42:0,42,442	0/0:6,0:6:18:0,18,193	0/0:9,0:9:27:0,27,286	0/0:1,0:1:3:0,3,33	0/0:1,0:1:3:0,3,33	0/0:17,0:17:45:0,45,487	0/0:1,0:1:3:0,3,32	0/0:15,0:15:45:0,45,458	0/0:15,0:15:42:0,42,449	0/0:2,0:2:6:0,6,65	0/0:10,0:10:30:0,30,310	0/0:19,0:19:57:0,57,581	0/0:20,0:20:60:0,60,612	0/0:2,0:2:6:0,6,65	0/0:5,0:5:15:0,15,158	0/0:4,0:4:12:0,12,126	0/0:1,0:1:3:0,3,34	0/0:5,0:5:15:0,15,153	0/0:9,0:9:27:0,27,284	0/0:16,0:16:45:0,45,478	0/0:1,0:1:3:0,3,33	0/0:21,0:21:60:0,60,643	1/1:0,14:14:42:434,42,0	0/0:1,0:1:3:0,3,29	0/0:3,0:3:9:0,9,103	0/0:11,0:11:33:0,33,336	0/0:3,0:3:9:0,9,95	0/0:2,0:2:6:0,6,64	0/0:11,0:11:33:0,33,348	0/1:2,1:3:24:24,0,57	0/0:14,0:14:42:0,42,437	0/1:1,3:4:19:85,0,19	0/0:23,0:23:69:0,69,719	0/0:14,0:14:42:0,42,428	0/0:6,0:6:12:0,12,139	0/0:4,0:4:12:0,12,132	0/0:3,0:3:9:0,9,100	0/0:14,0:14:42:0,42,441	0/0:17,0:17:51:0,51,540	0/0:16,0:16:45:0,45,488	0/0:13,0:13:39:0,39,407	0/0:15,0:15:42:0,42,438	0/0:8,0:8:21:0,21,232	0/0:3,0:3:9:0,9,103	1/1:0,2:2:6:63,6,0	0/0:4,0:4:12:0,12,126	0/0:1,0:1:3:0,3,32	0/0:3,0:3:9:0,9,93	0/0:5,0:5:15:0,15,155	0/0:2,0:2:6:0,6,62	./.:.:.:.:.	0/0:3,0:3:9:0,9,97	0/0:4,0:4:12:0,12,124	0/0:5,0:5:15:0,15,152	0/0:1,0:1:3:0,3,32	0/0:3,0:3:9:0,9,91	0/0:4,0:4:12:0,12,126	0/0:1,0:1:3:0,3,32	0/0:3,0:3:9:0,9,96	0/0:3,0:3:9:0,9,90	0/0:4,0:4:12:0,12,121	0/0:1,0:1:3:0,3,32	0/0:3,0:3:9:0,9,94	0/0:3,0:3:9:0,9,95	0/0:2,0:2:6:0,6,61	0/0:1,0:1:3:0,3,33	0/0:4,0:4:6:0,6,89	0/0:2,0:2:6:0,6,57	0/0:4,0:4:12:0,12,124	0/0:5,0:5:15:0,15,157	0/0:1,0:1:3:0,3,31	0/0:4,0:4:12:0,12,126	0/0:2,0:2:6:0,6,63	0/0:2,0:2:6:0,6,63	./.:.:.:.:.	0/0:2,0:2:6:0,6,65	0/0:1,0:1:3:0,3,31	0/0:2,0:2:3:0,3,31	0/0:2,0:2:6:0,6,65	0/0:4,0:4:12:0,12,130	0/0:4,0:4:12:0,12,120	0/0:4,0:4:12:0,12,126	1/1:0,4:4:12:126,12,0	0/0:5,0:5:15:0,15,152	0/0:6,0:6:18:0,18,189	0/0:3,0:3:9:0,9,99	0/0:2,0:2:6:0,6,63	./.:.:.:.:.	0/0:2,0:2:6:0,6,57	0/0:4,0:4:12:0,12,130	0/0:3,0:3:9:0,9,96	0/0:3,0:3:9:0,9,90	1/1:0,4:4:12:128,12,0	0/0:3,0:3:9:0,9,87	1/1:0,2:2:6:60,6,0	0/0:7,0:7:21:0,21,218	1/1:0,3:3:9:87,9,0	0/0:3,0:3:9:0,9,93	0/0:2,0:2:6:0,6,65	0/0:2,0:2:6:0,6,67	0/0:3,0:3:9:0,9,90	0/0:4,0:4:12:0,12,126	0/0:5,0:5:15:0,15,156	0/0:3,0:3:9:0,9,89	0/0:2,0:2:6:0,6,65	0/0:1,0:1:3:0,3,30	0/0:4,0:4:12:0,12,127	0/0:2,0:2:6:0,6,67	0/0:5,0:5:15:0,15,152	0/0:2,0:2:6:0,6,57	0/0:4,0:4:12:0,12,126	./.:.:.:.:.	0/0:4,0:4:12:0,12,125	0/0:3,0:3:9:0,9,84	0/0:2,0:2:6:0,6,59	0/0:2,0:2:6:0,6,65	0/0:4,0:4:12:0,12,124	0/0:5,0:5:15:0,15,154	0/0:3,0:3:9:0,9,95	0/0:4,0:4:12:0,12,129	0/0:1,0:1:3:0,3,30	0/0:7,0:7:15:0,15,169	0/0:4,0:4:12:0,12,123	0/0:3,0:3:9:0,9,97	0/0:4,0:4:12:0,12,124	0/0:2,0:2:3:0,3,45	0/0:2,0:2:3:0,3,45	0/0:4,0:4:6:0,6,89	0/0:2,0:2:3:0,3,45	0/0:8,0:8:15:0,15,197	0/0:2,0:2:6:0,6,64	0/0:2,0:2:3:0,3,45	0/0:15,0:15:42:0,42,456
chr1	20143228	.	T	C	3825.54	.	AC=30;AF=0.118;AN=254;BaseQRankSum=4.347;DP=723;Dels=0.00;FS=39.750;HaplotypeScore=0.0484;InbreedingCoeff=0.5344;MLEAC=29;MLEAF=0.114;MQ=59.56;MQ0=1;MQRankSum=-0.744;QD=27.92;ReadPosRankSum=0.257	GT:AD:DP:GQ:PL	1/1:0,38:38:99:1219,114,0	0/0:13,0:13:39:0,39,405	0/0:9,0:9:24:0,24,264	1/1:0,21:21:63:661,63,0	0/0:15,0:15:45:0,45,456	0/0:11,0:11:30:0,30,322	0/0:18,0:18:42:0,42,449	0/0:1,0:1:3:0,3,32	0/0:2,0:2:6:0,6,63	1/1:0,18:18:45:528,45,0	./.:.:.:.:.	0/0:12,0:12:33:0,33,367	1/1:0,9:9:27:284,27,0	0/0:2,0:2:6:0,6,61	0/0:19,0:19:48:0,48,536	0/0:10,0:10:27:0,27,291	0/0:12,0:12:36:0,36,386	0/1:2,1:3:23:23,0,54	0/0:5,0:5:12:0,12,139	./.:.:.:.:.	0/0:1,0:1:3:0,3,31	0/0:7,0:7:21:0,21,215	0/0:14,0:14:36:0,36,408	0/0:15,0:15:42:0,42,445	0/0:1,0:1:3:0,3,31	0/0:13,0:13:39:0,39,404	0/0:8,0:8:24:0,24,249	0/0:3,0:3:9:0,9,89	./.:.:.:.:.	0/0:7,0:7:21:0,21,214	0/0:3,0:3:9:0,9,93	0/0:2,0:2:6:0,6,62	0/0:16,0:16:42:0,42,453	0/0:3,0:3:9:0,9,96	0/0:8,0:8:24:0,24,244	0/0:2,0:2:6:0,6,61	0/0:16,0:16:48:0,48,482	1/1:0,8:8:21:235,21,0	0/0:5,0:5:15:0,15,159	1/1:0,1:1:3:34,3,0	0/0:2,0:2:6:0,6,61	0/0:12,0:12:36:0,36,361	0/0:12,0:12:36:0,36,354	0/0:14,0:14:42:0,42,422	0/0:9,0:9:27:0,27,284	0/0:11,0:11:33:0,33,346	0/0:4,0:4:12:0,12,132	0/0:1,0:1:3:0,3,31	./.:.:.:.:.	0/0:3,0:3:9:0,9,92	0/0:2,0:2:6:0,6,65	0/0:2,0:2:6:0,6,63	1/1:0,5:5:15:155,15,0	0/0:1,0:1:3:0,3,33	0/0:3,0:3:9:0,9,95	0/0:3,0:3:9:0,9,92	0/0:4,0:4:12:0,12,122	0/0:6,0:6:18:0,18,187	./.:.:.:.:.	0/0:3,0:3:9:0,9,95	1/1:0,5:5:15:156,15,0	0/0:1,0:1:3:0,3,32	0/0:5,0:5:15:0,15,159	0/0:2,0:2:6:0,6,61	0/0:3,0:3:9:0,9,91	0/0:2,0:2:6:0,6,61	0/0:3,0:3:9:0,9,92	0/0:3,0:3:9:0,9,92	0/0:2,0:2:6:0,6,67	./.:.:.:.:.	0/0:1,0:1:3:0,3,32	0/0:4,0:4:12:0,12,121	0/0:3,0:3:9:0,9,95	0/0:4,0:4:12:0,12,130	0/0:6,0:6:18:0,18,189	0/0:2,0:2:3:0,3,45	0/0:1,0:1:3:0,3,32	0/0:2,0:2:6:0,6,65	0/0:2,0:2:6:0,6,65	0/0:6,0:6:18:0,18,182	0/0:4,0:4:12:0,12,121	./.:.:.:.:.	0/0:2,0:2:6:0,6,65	0/0:3,0:3:9:0,9,93	0/0:8,0:8:24:0,24,249	0/0:1,0:1:3:0,3,30	0/0:3,0:3:9:0,9,92	1/1:0,2:2:6:63,6,0	0/0:3,0:3:9:0,9,97	0/0:6,0:6:18:0,18,185	0/0:2,0:2:6:0,6,57	0/0:3,0:3:9:0,9,95	0/1:1,1:2:26:26,0,26	0/0:1,0:1:3:0,3,30	0/0:3,0:3:9:0,9,96	0/0:3,0:3:9:0,9,95	0/0:5,0:5:15:0,15,153	0/0:3,0:3:9:0,9,90	./.:.:.:.:.	0/0:3,0:3:9:0,9,94	0/0:2,0:2:6:0,6,56	0/0:3,0:3:9:0,9,94	1/1:0,2:2:6:61,6,0	0/0:4,0:4:12:0,12,121	0/0:2,0:2:6:0,6,65	0/0:7,0:7:21:0,21,219	0/0:3,0:3:9:0,9,97	0/0:7,0:7:21:0,21,218	1/1:0,4:4:12:130,12,0	0/0:1,0:1:3:0,3,29	0/0:3,0:3:9:0,9,97	1/1:0,4:4:12:130,12,0	1/1:0,11:11:33:343,33,0	0/0:3,0:3:9:0,9,90	0/0:5,0:5:15:0,15,156	1/1:0,4:4:12:127,12,0	0/0:1,0:1:3:0,3,30	0/0:6,0:6:18:0,18,187	0/0:4,0:4:12:0,12,125	./.:.:.:.:.	0/0:4,0:4:12:0,12,122	0/0:5,0:5:15:0,15,155	0/0:11,0:11:33:0,33,339	0/0:1,0:1:3:0,3,32	0/0:1,0:1:3:0,3,32	0/0:3,0:3:9:0,9,97	0/0:4,0:4:12:0,12,120	0/0:6,0:6:18:0,18,187	0/0:1,0:1:3:0,3,29	0/0:4,0:4:3:0,3,45	./.:.:.:.:.	0/0:6,0:6:9:0,9,134	0/0:3,0:3:6:0,6,75	0/0:3,0:3:6:0,6,74	0/0:4,0:4:6:0,6,89	0/0:2,0:2:3:0,3,45	0/0:27,0:27:81:0,81,898
chr1	20145304	.	C	A	30677	.	AC=242;AF=0.924;AN=262;BaseQRankSum=-6.892;DP=1146;Dels=0.00;FS=0.000;HaplotypeScore=0.0795;InbreedingCoeff=0.6099;MLEAC=245;MLEAF=0.935;MQ=59.80;MQ0=0;MQRankSum=1.128;QD=29.58;ReadPosRankSum=0.416	GT:AD:DP:GQ:PL	1/1:0,83:83:99:2587,247,0	1/1:0,22:22:63:650,63,0	1/1:0,31:31:93:954,93,0	1/1:0,35:35:99:1082,105,0	1/1:0,15:15:45:467,45,0	1/1:0,8:8:21:215,21,0	1/1:0,22:22:60:634,60,0	1/1:0,2:2:6:69,6,0	1/1:0,2:2:6:67,6,0	1/1:0,23:23:66:696,66,0	1/1:0,1:1:3:33,3,0	1/1:0,22:22:66:654,66,0	1/1:0,24:24:63:686,63,0	1/1:0,2:2:6:61,6,0	1/1:0,21:21:63:644,63,0	1/1:0,21:21:63:623,63,0	1/1:0,24:24:66:696,66,0	1/1:0,1:1:3:31,3,0	1/1:0,11:11:27:304,27,0	1/1:0,2:2:3:45,3,0	1/1:0,2:2:6:60,6,0	1/1:0,8:8:24:245,24,0	1/1:0,16:16:42:458,42,0	0/0:26,0:26:78:0,78,832	1/1:0,1:1:3:31,3,0	1/1:0,16:16:42:449,42,0	1/1:0,14:14:42:435,42,0	1/1:0,6:6:18:184,18,0	1/1:0,5:5:15:150,15,0	1/1:0,23:23:57:636,57,0	1/1:0,5:5:15:155,15,0	1/1:1,3:4:9:98,9,0	1/1:0,17:17:51:507,51,0	1/1:0,3:3:9:95,9,0	1/1:0,19:19:57:573,57,0	1/1:0,9:9:27:271,27,0	1/1:0,28:28:84:855,84,0	1/1:0,16:16:42:454,42,0	1/1:0,19:19:54:564,54,0	1/1:0,2:2:6:63,6,0	1/1:0,2:2:6:61,6,0	1/1:0,9:9:27:278,27,0	1/1:0,13:13:39:384,39,0	0/0:18,0:18:51:0,51,561	1/1:0,18:18:51:520,51,0	1/1:0,30:30:90:920,90,0	1/1:0,11:11:33:346,33,0	0/0:2,0:2:6:0,6,69	1/1:0,1:1:3:30,3,0	1/1:0,10:10:30:308,30,0	1/1:0,1:1:3:31,3,0	1/1:0,3:3:9:92,9,0	1/1:0,9:9:21:244,21,0	1/1:0,3:3:9:92,9,0	0/0:5,0:5:15:0,15,159	1/1:0,4:4:12:118,12,0	1/1:0,5:5:15:152,15,0	1/1:0,3:3:9:95,9,0	1/1:0,5:5:15:155,15,0	0/0:3,1:4:6:0,6,76	1/1:0,6:6:18:193,18,0	1/1:0,8:8:24:245,24,0	1/1:0,8:8:18:214,18,0	1/1:0,5:5:15:151,15,0	1/1:0,6:6:18:184,18,0	1/1:0,2:2:3:45,3,0	1/1:0,6:6:18:185,18,0	1/1:0,10:10:30:293,30,0	1/1:0,4:4:12:120,12,0	1/1:0,3:3:9:92,9,0	1/1:0,2:2:6:60,6,0	1/1:0,3:3:9:92,9,0	1/1:0,2:2:6:63,6,0	1/1:0,7:7:21:210,21,0	0/0:5,0:5:15:0,15,154	./.:.:.:.:.	1/1:0,3:3:9:93,9,0	1/1:0,5:5:15:153,15,0	1/1:0,2:2:6:61,6,0	1/1:0,9:9:27:274,27,0	1/1:0,2:2:6:61,6,0	1/1:0,5:5:12:138,12,0	1/1:0,5:5:15:153,15,0	1/1:0,4:4:12:121,12,0	1/1:0,4:4:12:124,12,0	1/1:0,3:3:9:98,9,0	1/1:0,5:5:12:137,12,0	1/1:0,5:5:15:153,15,0	./.:.:.:.:.	1/1:0,5:5:15:162,15,0	1/1:0,9:9:24:264,24,0	1/1:0,1:1:3:29,3,0	1/1:0,3:3:9:99,9,0	./.:.:.:.:.	./.:.:.:.:.	1/1:0,3:3:9:90,9,0	1/1:0,4:4:12:126,12,0	1/1:0,5:5:15:155,15,0	1/1:0,4:4:12:117,12,0	1/1:0,5:5:15:151,15,0	1/1:0,4:4:12:124,12,0	1/1:0,4:4:9:107,9,0	1/1:0,8:8:24:245,24,0	1/1:0,1:1:3:30,3,0	1/1:0,3:3:9:97,9,0	1/1:0,7:7:21:214,21,0	1/1:0,3:3:9:99,9,0	1/1:0,6:6:18:184,18,0	1/1:0,3:3:9:91,9,0	1/1:0,10:10:30:305,30,0	1/1:0,3:3:9:89,9,0	1/1:0,3:3:9:93,9,0	1/1:0,9:9:27:280,27,0	1/1:0,4:4:12:126,12,0	1/1:0,5:5:15:152,15,0	1/1:0,9:9:18:228,18,0	1/1:0,7:7:21:215,21,0	1/1:0,7:7:21:211,21,0	0/0:5,0:5:15:0,15,161	1/1:0,7:7:12:150,12,0	1/1:0,10:10:30:305,30,0	1/1:0,7:7:21:209,21,0	1/1:0,4:4:12:122,12,0	1/1:0,6:6:18:184,18,0	1/1:0,5:5:15:153,15,0	1/1:0,4:4:12:121,12,0	0/0:5,0:5:15:0,15,161	1/1:0,4:4:12:122,12,0	1/1:0,4:4:12:122,12,0	./.:.:.:.:.	1/1:0,4:4:9:106,9,0	0/0:3,0:3:6:0,6,75	1/1:0,2:2:3:45,3,0	./.:.:.:.:.	1/1:0,6:6:9:134,9,0	1/1:0,3:3:6:75,6,0	0/0:36,0:36:99:0,108,1241
chr1	20145552	.	A	C	785.6	.	AC=13;AF=0.050;AN=260;BaseQRankSum=-1.518;DP=962;Dels=0.00;FS=5.030;HaplotypeScore=0.0765;InbreedingCoeff=0.3182;MLEAC=11;MLEAF=0.042;MQ=59.76;MQ0=0;MQRankSum=-0.923;QD=19.64;ReadPosRankSum=-2.617	GT:AD:DP:GQ:PL	0/0:53,0:53:99:0,159,1672	0/0:24,0:24:72:0,72,731	0/0:14,0:14:36:0,36,400	0/0:39,0:39:99:0,117,1179	0/0:8,0:8:24:0,24,250	0/0:10,0:10:30:0,30,315	0/0:14,0:14:42:0,42,442	0/0:4,0:4:12:0,12,129	0/0:3,0:3:9:0,9,96	0/0:14,0:14:42:0,42,433	0/0:5,0:5:15:0,15,156	0/0:10,0:10:30:0,30,319	0/0:12,0:12:30:0,30,341	0/0:3,0:3:9:0,9,92	0/0:22,0:22:66:0,66,682	0/0:21,0:21:63:0,63,658	0/0:13,0:13:36:0,36,388	0/0:4,0:4:12:0,12,126	0/0:14,0:14:42:0,42,431	0/0:7,0:7:15:0,15,181	0/0:5,0:5:15:0,15,159	0/0:16,0:16:48:0,48,488	0/0:21,0:21:60:0,60,610	0/0:19,0:19:54:0,54,581	0/0:2,0:2:6:0,6,63	0/0:10,0:10:30:0,30,314	1/1:0,11:11:33:332,33,0	0/0:8,0:8:24:0,24,260	0/0:4,0:4:12:0,12,128	0/0:16,0:16:45:0,45,489	0/0:5,0:5:15:0,15,157	0/0:4,0:4:12:0,12,130	0/0:18,0:18:45:0,45,490	0/1:3,1:4:20:20,0,80	0/0:14,1:15:42:0,42,427	0/1:1,6:7:14:135,0,14	0/0:19,0:19:57:0,57,596	0/0:10,0:10:30:0,30,311	0/0:11,0:11:33:0,33,336	0/0:2,0:2:6:0,6,64	0/0:4,0:4:12:0,12,129	0/0:14,0:14:39:0,39,422	0/0:20,0:20:57:0,57,591	0/0:10,1:11:27:0,27,300	0/0:13,0:13:39:0,39,395	0/0:17,0:17:51:0,51,530	0/0:9,0:9:27:0,27,284	0/0:9,0:9:27:0,27,285	1/1:0,1:1:3:30,3,0	0/0:5,0:5:15:0,15,154	0/0:1,0:1:3:0,3,32	0/0:2,0:2:6:0,6,57	0/0:9,0:9:24:0,24,267	0/0:4,0:4:12:0,12,126	0/0:2,0:2:6:0,6,59	0/0:2,0:2:6:0,6,61	0/0:1,0:1:3:0,3,32	0/0:3,0:3:9:0,9,93	0/0:2,0:2:6:0,6,62	0/0:8,0:8:24:0,24,248	./.:.:.:.:.	0/0:3,0:3:9:0,9,94	0/0:7,0:7:21:0,21,220	0/0:4,0:4:12:0,12,127	0/0:7,0:7:21:0,21,214	0/0:4,0:4:12:0,12,124	0/0:9,0:9:24:0,24,265	0/0:5,0:5:15:0,15,159	0/0:3,0:3:9:0,9,96	0/0:8,0:8:24:0,24,242	./.:.:.:.:.	0/0:3,0:3:9:0,9,82	0/0:2,0:2:6:0,6,61	0/0:1,0:1:3:0,3,30	0/0:3,0:3:9:0,9,92	0/0:3,0:3:6:0,6,75	0/0:2,0:2:6:0,6,63	0/0:2,0:2:6:0,6,61	0/0:2,0:2:6:0,6,63	0/0:5,0:5:15:0,15,154	0/0:1,0:1:3:0,3,32	0/0:3,0:3:9:0,9,93	0/0:3,0:3:9:0,9,97	0/0:3,0:3:9:0,9,94	0/0:3,0:3:9:0,9,94	0/0:5,0:5:15:0,15,164	1/1:0,7:7:21:205,21,0	0/0:9,0:9:27:0,27,264	0/0:3,0:3:9:0,9,92	0/0:3,0:3:9:0,9,93	./.:.:.:.:.	0/0:8,0:8:18:0,18,214	./.:.:.:.:.	0/0:2,0:2:6:0,6,66	0/0:2,0:2:6:0,6,65	0/0:3,0:3:9:0,9,91	0/1:1,2:3:23:46,0,23	0/0:1,0:1:3:0,3,31	1/1:0,2:2:6:59,6,0	0/0:2,0:2:6:0,6,65	1/1:0,5:5:15:151,15,0	0/0:1,0:1:3:0,3,31	./.:.:.:.:.	0/0:4,0:4:9:0,9,106	0/0:2,0:2:6:0,6,59	0/0:5,0:5:15:0,15,153	0/0:7,0:7:21:0,21,221	0/0:6,0:6:15:0,15,169	0/0:2,0:2:6:0,6,60	0/0:17,0:17:42:0,42,470	0/0:4,0:4:12:0,12,122	0/0:2,0:2:6:0,6,63	0/0:6,0:6:18:0,18,182	0/0:10,0:10:30:0,30,310	0/0:6,0:6:18:0,18,187	0/0:3,0:3:9:0,9,94	0/0:4,0:4:12:0,12,121	0/0:5,0:5:15:0,15,150	0/0:1,0:1:3:0,3,32	./.:.:.:.:.	0/0:2,0:2:6:0,6,62	0/0:2,0:2:6:0,6,61	0/0:2,0:2:6:0,6,63	0/0:1,0:1:3:0,3,32	0/0:5,0:5:15:0,15,156	0/0:3,0:3:9:0,9,92	0/0:3,0:3:9:0,9,94	0/0:6,0:6:18:0,18,189	0/0:3,0:3:9:0,9,94	0/0:4,0:4:6:0,6,89	0/0:2,0:2:3:0,3,45	0/0:2,0:2:3:0,3,45	0/0:4,0:4:6:0,6,89	./.:.:.:.:.	0/0:5,0:5:9:0,9,121	0/0:12,0:12:24:0,24,305	0/0:41,0:41:99:0,123,1371
chr1	20145957	.	T	G	1155.48	.	AC=14;AF=0.054;AN=260;BaseQRankSum=2.833;DP=1053;Dels=0.00;FS=1.316;HaplotypeScore=0.2767;InbreedingCoeff=0.4585;MLEAC=10;MLEAF=0.038;MQ=59.83;MQ0=0;MQRankSum=0.901;QD=25.12;ReadPosRankSum=-0.524	GT:AD:DP:GQ:PL	0/0:61,0:61:99:0,183,1966	0/0:16,0:16:48:0,48,508	0/0:21,0:21:60:0,60,642	0/0:43,0:43:99:0,129,1347	0/0:21,0:22:57:0,57,615	0/0:17,0:17:48:0,48,500	1/1:0,24:25:72:762,72,0	0/0:3,0:3:9:0,9,90	0/0:1,0:1:3:0,3,32	0/0:18,0:18:54:0,54,568	0/0:4,0:4:12:0,12,132	0/0:23,0:23:63:0,63,679	0/0:20,0:20:60:0,60,628	0/0:2,0:2:6:0,6,65	0/0:20,0:20:60:0,60,626	0/0:26,0:26:78:0,78,795	0/0:20,0:20:54:0,54,575	0/0:2,0:2:6:0,6,57	0/0:8,0:8:18:0,18,211	0/0:2,0:2:6:0,6,63	0/0:4,0:4:12:0,12,131	0/0:14,0:14:36:0,36,386	0/0:19,0:19:54:0,54,576	0/0:25,0:25:69:0,69,748	0/0:3,0:3:9:0,9,97	0/0:28,0:28:81:0,81,857	0/0:11,0:11:33:0,33,336	0/0:3,0:3:9:0,9,98	0/0:1,0:1:3:0,3,35	0/0:18,0:18:51:0,51,538	0/0:5,1:6:15:0,15,155	0/0:4,0:4:12:0,12,127	0/0:8,0:8:24:0,24,249	0/0:1,0:1:3:0,3,32	0/0:21,0:21:60:0,60,645	0/0:6,0:6:18:0,18,182	0/0:25,0:25:72:0,72,769	0/0:10,0:10:24:0,24,263	0/0:17,0:17:51:0,51,510	0/0:3,0:3:9:0,9,99	./.:.:.:.:.	0/0:8,0:8:24:0,24,253	0/0:17,0:17:48:0,48,512	0/0:22,0:22:66:0,66,680	0/0:25,0:25:72:0,72,751	0/0:14,0:14:42:0,42,434	0/0:9,0:9:24:0,24,262	0/0:4,0:4:12:0,12,124	0/0:4,0:4:12:0,12,126	0/0:2,0:2:6:0,6,61	0/0:1,0:1:3:0,3,31	0/0:3,0:3:9:0,9,92	0/0:3,0:3:9:0,9,92	1/1:0,1:1:3:29,3,0	0/0:5,0:5:15:0,15,151	0/0:5,0:5:15:0,15,157	0/0:5,0:5:15:0,15,157	0/0:5,0:5:15:0,15,152	0/0:1,0:1:3:0,3,31	0/0:4,0:4:12:0,12,128	0/0:2,0:2:6:0,6,62	0/0:3,0:3:9:0,9,92	0/0:6,0:6:18:0,18,189	1/1:0,6:6:18:183,18,0	1/1:0,7:7:12:154,12,0	0/0:5,0:5:15:0,15,160	0/0:3,0:3:9:0,9,97	0/0:2,0:2:6:0,6,59	0/0:2,0:2:6:0,6,61	0/0:2,0:2:6:0,6,61	./.:.:.:.:.	0/0:3,0:3:9:0,9,93	0/0:2,0:2:6:0,6,63	0/0:3,0:3:9:0,9,92	0/0:1,0:1:3:0,3,32	0/0:3,0:3:9:0,9,93	0/0:3,0:3:9:0,9,92	0/0:3,0:3:9:0,9,96	0/0:3,0:3:9:0,9,92	0/0:4,0:4:12:0,12,124	0/0:2,0:2:6:0,6,65	./.:.:.:.:.	0/0:6,0:6:18:0,18,194	0/0:6,0:6:18:0,18,187	0/0:5,0:5:15:0,15,152	0/0:5,0:5:15:0,15,159	0/0:6,0:6:18:0,18,184	0/0:6,0:6:18:0,18,184	./.:.:.:.:.	0/0:3,0:3:9:0,9,97	0/0:1,0:1:3:0,3,29	1/1:0,3:3:9:95,9,0	0/0:1,0:1:3:0,3,30	0/0:4,0:4:12:0,12,126	0/0:2,0:2:6:0,6,65	1/1:0,2:2:6:61,6,0	0/0:5,0:5:15:0,15,152	0/0:2,0:2:6:0,6,60	0/0:2,0:2:6:0,6,61	1/1:0,2:2:6:65,6,0	0/0:9,0:9:27:0,27,285	0/0:5,0:5:15:0,15,155	./.:.:.:.:.	0/0:5,0:5:15:0,15,151	0/0:1,0:1:3:0,3,33	0/0:4,0:4:12:0,12,122	0/0:7,0:7:21:0,21,224	0/0:8,0:8:24:0,24,252	0/0:3,0:3:9:0,9,96	0/0:3,0:3:9:0,9,93	0/0:6,0:6:18:0,18,184	0/0:3,0:3:9:0,9,98	0/0:11,0:11:33:0,33,345	0/0:6,0:6:18:0,18,182	0/0:5,0:5:15:0,15,154	0/0:4,0:4:12:0,12,120	0/0:1,0:1:3:0,3,32	0/0:5,0:5:15:0,15,153	0/0:6,0:6:18:0,18,183	0/0:3,0:3:9:0,9,95	0/0:7,0:7:21:0,21,221	0/0:10,0:10:30:0,30,310	0/0:11,0:11:33:0,33,342	0/0:3,0:3:9:0,9,95	0/0:3,0:3:9:0,9,90	0/0:5,0:5:15:0,15,151	0/0:5,0:5:12:0,12,137	0/0:1,0:1:3:0,3,31	0/0:6,0:6:15:0,15,174	0/0:4,0:4:6:0,6,89	0/0:4,0:4:6:0,6,89	./.:.:.:.:.	0/0:6,0:6:12:0,12,152	./.:.:.:.:.	0/0:2,0:2:3:0,3,45	0/0:4,0:4:9:0,9,91	0/0:42,0:42:99:0,126,1443
chr1	20147483	.	G	T	5917.46	.	AC=56;AF=0.228;AN=246;BaseQRankSum=-4.404;DP=867;Dels=0.00;FS=3.185;HaplotypeScore=0.0503;InbreedingCoeff=0.7307;MLEAC=56;MLEAF=0.228;MQ=59.79;MQ0=0;MQRankSum=0.169;QD=27.27;ReadPosRankSum=2.751	GT:AD:DP:GQ:PL	0/0:60,0:60:99:0,180,1925	1/1:0,17:17:51:517,51,0	1/1:0,19:19:51:552,51,0	0/0:42,0:42:99:0,126,1325	0/0:16,0:16:48:0,48,493	1/1:0,10:10:27:286,27,0	0/0:12,0:12:33:0,33,353	0/0:1,0:1:3:0,3,33	0/0:5,0:5:12:0,12,131	0/0:18,0:18:54:0,54,551	0/0:6,0:6:18:0,18,193	0/0:14,0:14:36:0,36,402	0/0:24,0:24:66:0,66,718	0/0:1,0:1:3:0,3,31	0/0:11,0:11:33:0,33,344	0/0:18,0:18:54:0,54,561	0/0:10,0:10:30:0,30,302	0/0:2,0:2:6:0,6,63	0/0:11,0:11:33:0,33,338	1/1:0,2:2:6:63,6,0	0/0:1,0:1:3:0,3,32	1/1:0,10:10:27:285,27,0	1/1:0,14:14:36:392,36,0	0/0:14,0:14:42:0,42,435	0/0:4,0:4:12:0,12,128	1/1:0,12:12:36:355,36,0	0/0:12,0:12:36:0,36,374	0/0:3,0:3:9:0,9,94	./.:.:.:.:.	0/0:21,0:21:60:0,60,651	0/0:6,0:6:18:0,18,198	0/0:2,0:2:6:0,6,65	0/0:15,0:15:33:0,33,404	0/0:2,0:2:6:0,6,65	0/0:9,0:9:27:0,27,280	0/0:3,0:3:9:0,9,100	1/1:0,26:26:69:756,69,0	0/0:13,0:13:39:0,39,401	0/0:8,0:8:24:0,24,245	0/0:2,0:2:6:0,6,66	0/0:2,0:2:6:0,6,66	0/0:8,0:8:24:0,24,256	1/1:0,16:16:42:453,42,0	0/0:16,0:16:45:0,45,490	1/1:0,12:12:36:371,36,0	1/1:0,12:12:36:366,36,0	1/1:0,10:10:30:304,30,0	0/0:2,0:2:6:0,6,64	./.:.:.:.:.	0/0:3,0:3:9:0,9,93	0/0:2,0:2:6:0,6,63	0/0:2,0:2:3:0,3,45	0/0:5,0:5:15:0,15,152	0/0:1,0:1:3:0,3,32	0/0:5,0:5:15:0,15,155	./.:.:.:.:.	0/0:3,0:3:9:0,9,96	0/0:1,0:1:3:0,3,32	0/0:1,0:1:3:0,3,32	0/0:5,0:5:15:0,15,158	0/0:1,0:1:3:0,3,31	0/0:7,0:7:21:0,21,215	0/0:5,0:5:15:0,15,156	0/0:7,0:7:21:0,21,219	0/0:3,0:3:9:0,9,92	0/0:2,0:2:6:0,6,63	1/1:0,2:2:6:61,6,0	0/0:10,0:10:30:0,30,309	0/0:5,0:5:15:0,15,155	0/0:2,0:2:6:0,6,59	./.:.:.:.:.	1/1:0,2:2:6:60,6,0	1/1:0,1:1:3:30,3,0	0/0:1,0:1:3:0,3,31	0/0:4,0:4:12:0,12,120	0/0:8,0:8:21:0,21,231	1/1:0,6:6:15:172,15,0	0/0:2,0:2:6:0,6,63	0/0:1,0:1:3:0,3,32	0/0:7,0:7:21:0,21,214	0/0:3,0:3:9:0,9,92	./.:.:.:.:.	0/0:5,0:5:15:0,15,154	0/0:5,0:5:12:0,12,139	./.:.:.:.:.	0/0:4,0:4:12:0,12,126	0/0:5,0:5:15:0,15,157	0/0:1,1:2:3:0,3,32	1/1:0,4:4:12:122,12,0	0/0:4,0:4:12:0,12,127	1/1:0,3:3:9:94,9,0	0/0:4,0:4:12:0,12,124	0/0:6,0:6:18:0,18,189	1/1:0,2:2:6:57,6,0	0/0:2,0:2:6:0,6,63	0/0:3,0:3:9:0,9,96	0/0:2,0:2:6:0,6,61	0/0:1,0:1:3:0,3,31	./.:.:.:.:.	0/0:5,0:5:15:0,15,154	0/0:4,0:4:12:0,12,124	1/1:0,5:5:15:149,15,0	0/0:2,0:2:6:0,6,63	1/1:0,4:4:12:125,12,0	1/1:0,3:3:9:99,9,0	1/1:0,3:3:9:93,9,0	1/1:0,4:4:12:131,12,0	0/0:4,0:4:9:0,9,112	0/0:2,0:2:6:0,6,61	0/0:3,0:3:9:0,9,96	0/0:6,0:6:18:0,18,189	0/0:2,0:2:6:0,6,63	0/0:7,0:7:21:0,21,221	./.:.:.:.:.	0/0:5,0:5:15:0,15,155	0/0:1,0:1:3:0,3,31	0/0:4,0:4:12:0,12,124	0/0:6,0:6:18:0,18,184	./.:.:.:.:.	0/0:4,0:4:12:0,12,122	0/0:4,0:4:12:0,12,126	0/0:1,0:1:3:0,3,31	0/0:5,0:5:12:0,12,137	1/1:0,6:6:15:168,15,0	1/1:0,6:6:18:182,18,0	1/1:0,3:3:9:92,9,0	0/0:2,0:2:6:0,6,64	1/1:0,3:3:9:86,9,0	./.:.:.:.:.	0/0:2,0:2:3:0,3,45	./.:.:.:.:.	0/0:2,0:2:3:0,3,45	./.:.:.:.:.	0/0:4,0:4:6:0,6,89	./.:.:.:.:.	./.:.:.:.:.	0/0:42,0:42:99:0,126,1409
chr1	20147932	.	T	C	790.43	.	AC=14;AF=0.053;AN=264;BaseQRankSum=3.238;DP=943;Dels=0.00;FS=4.497;HaplotypeScore=0.0947;InbreedingCoeff=0.3978;MLEAC=10;MLEAF=0.038;MQ=59.82;MQ0=1;MQRankSum=0.120;QD=25.50;ReadPosRankSum=-1.003	GT:AD:DP:GQ:PL	0/0:71,0:71:99:0,213,2214	0/0:17,0:17:51:0,51,523	0/0:13,0:13:36:0,36,386	0/0:42,0:42:99:0,126,1273	0/0:16,0:16:48:0,48,489	0/0:8,0:8:24:0,24,244	1/1:0,16:16:48:498,48,0	0/0:2,0:2:6:0,6,66	0/0:1,0:1:3:0,3,30	0/0:19,0:19:54:0,54,574	0/0:1,0:1:3:0,3,31	0/0:9,0:9:27:0,27,280	0/0:8,0:8:24:0,24,242	0/0:1,0:1:3:0,3,30	0/0:20,0:20:57:0,57,597	0/0:23,0:23:66:0,66,692	0/0:18,0:18:54:0,54,548	0/0:1,0:1:3:0,3,32	0/0:8,0:8:15:0,15,198	0/0:6,0:6:15:0,15,162	0/0:1,0:1:3:0,3,32	0/0:13,0:13:39:0,39,381	0/0:23,0:23:66:0,66,673	0/0:15,0:15:42:0,42,444	0/0:2,0:2:6:0,6,63	0/0:15,0:15:45:0,45,445	0/0:14,0:14:42:0,42,430	0/0:4,0:4:12:0,12,126	0/0:2,0:2:6:0,6,67	0/0:16,0:16:45:0,45,462	0/0:6,0:6:18:0,18,190	0/0:5,0:5:15:0,15,156	0/0:8,0:8:21:0,21,224	0/0:4,0:4:12:0,12,126	0/0:17,0:17:45:0,45,475	0/0:4,0:4:12:0,12,123	0/0:12,0:12:33:0,33,352	0/0:11,0:11:30:0,30,321	0/0:12,0:12:33:0,33,352	0/0:1,0:1:3:0,3,33	0/0:1,0:1:3:0,3,32	0/0:12,0:12:33:0,33,351	0/0:11,0:11:30:0,30,318	0/0:15,0:15:45:0,45,451	0/0:18,0:18:54:0,54,545	0/0:25,0:25:75:0,75,755	0/0:7,0:7:15:0,15,168	0/0:3,0:3:9:0,9,97	0/0:2,0:2:6:0,6,61	0/0:2,0:2:6:0,6,63	0/0:2,0:2:6:0,6,61	0/0:4,0:4:12:0,12,122	0/0:4,0:4:12:0,12,124	1/1:0,1:1:3:32,3,0	0/0:5,0:5:15:0,15,149	0/0:1,0:1:3:0,3,32	0/0:6,0:6:15:0,15,165	0/0:8,0:8:24:0,24,250	./.:.:.:.:.	0/0:6,0:6:18:0,18,185	0/0:8,0:8:21:0,21,228	0/0:3,0:3:9:0,9,94	0/0:1,0:1:3:0,3,33	1/1:0,2:2:6:63,6,0	1/1:0,4:4:12:127,12,0	0/0:4,0:4:12:0,12,124	0/0:4,0:4:12:0,12,126	0/0:5,0:5:15:0,15,155	0/0:6,0:6:18:0,18,175	./.:.:.:.:.	0/0:5,0:5:12:0,12,137	0/0:2,0:2:6:0,6,61	0/0:1,0:1:3:0,3,31	0/0:14,0:14:39:0,39,418	0/0:6,0:6:18:0,18,180	0/0:4,0:4:12:0,12,125	0/0:9,0:9:21:0,21,248	0/0:3,0:3:9:0,9,91	0/0:1,0:1:3:0,3,31	0/0:5,0:5:15:0,15,153	0/0:4,0:4:12:0,12,122	0/0:1,0:1:3:0,3,32	0/0:1,0:1:3:0,3,32	0/0:5,0:5:12:0,12,138	0/0:5,0:5:12:0,12,135	0/0:3,0:3:9:0,9,95	0/0:3,0:3:9:0,9,89	0/0:4,0:4:12:0,12,120	0/0:1,0:1:3:0,3,32	0/0:5,0:5:15:0,15,159	0/0:3,0:3:9:0,9,92	1/1:0,3:3:9:96,9,0	0/0:1,0:1:3:0,3,32	./.:.:.:.:.	0/0:4,0:4:12:0,12,120	1/1:0,1:1:3:32,3,0	0/0:7,0:7:21:0,21,218	0/0:2,0:2:6:0,6,61	0/0:1,0:1:3:0,3,31	1/1:0,4:4:12:129,12,0	0/0:4,0:4:12:0,12,130	0/0:2,0:2:6:0,6,61	0/0:2,0:2:6:0,6,63	0/0:3,0:3:9:0,9,89	0/0:4,0:4:12:0,12,122	./.:.:.:.:.	0/0:4,0:4:12:0,12,132	0/0:9,0:9:27:0,27,273	0/0:4,0:4:12:0,12,128	0/0:2,0:2:6:0,6,57	0/0:7,0:7:21:0,21,217	0/0:4,0:4:12:0,12,129	0/0:5,0:5:15:0,15,153	0/0:10,0:10:30:0,30,312	0/0:3,0:3:9:0,9,92	0/0:2,0:2:6:0,6,61	0/0:3,0:3:9:0,9,92	0/0:3,0:3:9:0,9,90	0/0:2,0:2:3:0,3,45	0/0:7,0:7:21:0,21,212	0/0:6,0:6:18:0,18,187	0/0:2,0:2:6:0,6,62	0/0:12,0:12:30:0,30,330	0/0:2,0:2:6:0,6,57	0/0:4,0:4:12:0,12,124	0/0:5,0:5:15:0,15,156	0/0:3,0:3:9:0,9,92	0/0:5,0:5:15:0,15,157	0/0:3,0:3:9:0,9,89	0/0:2,0:2:3:0,3,45	0/0:2,0:2:3:0,3,45	0/0:2,0:2:3:0,3,45	0/0:4,0:4:9:0,9,94	0/0:5,0:5:9:0,9,120	./.:.:.:.:.	0/0:4,0:4:6:0,6,89	0/0:39,0:39:99:0,117,1325
chr1	20148147	.	C	T	5290.55	.	AC=51;AF=0.195;AN=262;BaseQRankSum=2.072;DP=967;Dels=0.00;FS=1.280;HaplotypeScore=0.0985;InbreedingCoeff=0.6254;MLEAC=50;MLEAF=0.191;MQ=59.79;MQ0=0;MQRankSum=-2.463;QD=25.31;ReadPosRankSum=0.584	GT:AD:DP:GQ:PL	0/0:67,0:67:99:0,201,2044	0/0:19,0:19:57:0,57,560	0/0:12,0:12:36:0,36,371	0/0:37,0:37:99:0,111,1093	1/1:0,21:21:63:638,63,0	0/0:20,0:20:57:0,57,589	0/0:13,0:13:36:0,36,369	1/1:0,3:3:9:99,9,0	0/0:3,0:3:9:0,9,93	0/0:14,0:14:42:0,42,422	0/0:3,0:3:9:0,9,91	0/0:15,0:15:45:0,45,452	0/0:7,0:7:18:0,18,198	1/1:0,3:3:9:96,9,0	1/1:0,20:20:60:621,60,0	1/1:0,18:18:54:545,54,0	1/1:0,17:17:45:492,45,0	0/1:1,2:3:23:53,0,23	0/0:5,0:5:15:0,15,154	0/0:9,0:9:21:0,21,234	0/0:6,0:6:18:0,18,183	0/0:19,0:19:45:0,45,470	0/0:13,0:13:39:0,39,387	0/0:14,0:14:42:0,42,420	0/0:4,0:4:12:0,12,132	0/0:17,0:17:51:0,51,506	0/0:9,0:9:27:0,27,272	0/0:3,0:3:9:0,9,93	1/1:0,2:2:6:66,6,0	1/1:0,19:19:48:532,48,0	0/1:2,2:4:51:51,0,51	1/1:0,3:3:9:95,9,0	1/1:0,17:17:42:475,42,0	0/1:3,1:4:20:20,0,85	0/0:28,0:28:81:0,81,826	0/0:1,0:1:3:0,3,31	0/0:20,2:22:19:0,19,561	0/0:9,0:9:21:0,21,227	1/1:0,11:11:33:344,33,0	0/0:2,0:2:6:0,6,60	0/0:3,0:3:9:0,9,98	1/1:0,11:11:33:336,33,0	0/0:15,0:15:42:0,42,437	0/0:14,0:14:39:0,39,404	0/0:21,0:21:57:0,57,591	0/0:25,0:25:75:0,75,752	0/0:9,0:9:27:0,27,268	0/0:4,0:4:12:0,12,122	./.:.:.:.:.	0/0:5,0:5:15:0,15,154	0/0:2,0:2:6:0,6,59	0/0:3,0:3:9:0,9,91	0/0:5,0:5:15:0,15,152	0/0:2,0:2:6:0,6,62	0/0:7,0:7:21:0,21,215	1/1:0,2:2:6:62,6,0	0/0:1,0:1:3:0,3,32	0/0:2,0:2:6:0,6,55	0/0:2,0:2:6:0,6,63	0/0:7,0:7:21:0,21,219	0/0:4,0:4:12:0,12,118	1/1:0,3:3:9:90,9,0	1/1:0,4:4:12:121,12,0	0/0:2,0:2:6:0,6,63	./.:.:.:.:.	1/1:0,4:4:12:122,12,0	0/0:6,0:6:15:0,15,166	1/1:0,5:5:15:153,15,0	1/1:0,5:5:15:151,15,0	0/0:2,0:2:6:0,6,61	./.:.:.:.:.	0/0:1,0:1:3:0,3,31	0/0:2,0:2:6:0,6,59	0/0:2,0:2:6:0,6,53	0/0:10,0:10:27:0,27,282	0/0:3,0:3:9:0,9,86	0/0:6,0:6:15:0,15,170	0/0:3,0:3:9:0,9,89	0/0:2,0:2:6:0,6,61	0/0:9,0:9:27:0,27,266	0/0:2,0:2:6:0,6,60	0/0:1,0:1:3:0,3,30	0/0:3,0:3:9:0,9,97	0/0:1,0:1:3:0,3,31	0/0:3,0:3:9:0,9,89	0/0:5,0:5:15:0,15,152	0/0:7,0:7:21:0,21,211	0/0:2,0:2:6:0,6,59	0/0:4,0:4:12:0,12,120	0/1:4,1:5:17:17,0,110	0/0:1,0:1:3:0,3,31	0/0:10,0:10:30:0,30,306	0/0:6,0:6:18:0,18,185	0/0:1,0:1:3:0,3,30	1/1:0,5:5:15:156,15,0	0/0:3,0:3:9:0,9,92	0/0:9,0:9:27:0,27,279	1/1:0,3:3:9:92,9,0	0/0:3,0:3:9:0,9,89	./.:.:.:.:.	0/1:5,1:6:14:14,0,140	0/0:2,0:2:6:0,6,62	0/0:6,0:6:18:0,18,178	0/0:1,0:1:3:0,3,30	0/0:6,0:6:18:0,18,182	0/0:5,0:5:15:0,15,154	0/0:4,0:4:12:0,12,121	0/0:5,0:5:15:0,15,150	0/0:2,0:2:6:0,6,61	./.:.:.:.:.	0/0:8,0:8:24:0,24,239	0/0:2,0:2:6:0,6,62	0/0:5,0:5:15:0,15,151	1/1:0,6:6:18:184,18,0	1/1:0,1:1:3:31,3,0	0/0:2,0:2:6:0,6,59	1/1:0,4:4:12:120,12,0	0/0:1,0:1:3:0,3,29	0/0:1,0:1:3:0,3,29	0/0:2,0:2:6:0,6,61	0/0:2,0:2:6:0,6,61	0/0:4,0:4:12:0,12,124	0/0:5,0:5:12:0,12,137	0/0:5,0:5:15:0,15,155	0/0:7,0:7:21:0,21,210	0/0:4,0:4:12:0,12,120	0/0:2,0:2:6:0,6,59	0/0:2,0:2:6:0,6,61	0/0:1,0:1:3:0,3,30	0/0:2,0:2:3:0,3,45	0/0:4,0:4:9:0,9,105	0/0:4,0:4:6:0,6,89	0/0:8,0:8:12:0,12,179	./.:.:.:.:.	0/0:6,0:6:9:0,9,134	0/0:4,0:4:6:0,6,89	0/0:34,0:34:99:0,102,1103
chr1	20150384	.	A	G	21255.8	.	AC=220;AF=0.887;AN=248;BaseQRankSum=3.411;DP=824;Dels=0.00;FS=0.367;HaplotypeScore=0.0615;InbreedingCoeff=0.5205;MLEAC=222;MLEAF=0.895;MQ=59.71;MQ0=0;MQRankSum=0.406;QD=29.77;ReadPosRankSum=-2.464	GT:AD:DP:GQ:PL	1/1:0,60:60:99:1835,180,0	1/1:0,16:16:48:494,48,0	1/1:0,14:14:39:408,39,0	1/1:0,33:33:99:1023,99,0	1/1:0,8:8:24:244,24,0	1/1:0,11:11:30:326,30,0	1/1:0,12:12:33:348,33,0	1/1:0,2:2:6:67,6,0	./.:.:.:.:.	1/1:0,14:14:42:417,42,0	./.:.:.:.:.	1/1:0,12:12:33:364,33,0	1/1:0,9:9:27:293,27,0	1/1:0,2:2:6:63,6,0	1/1:0,17:17:51:513,51,0	1/1:0,20:20:60:623,60,0	1/1:0,19:19:57:582,57,0	./.:.:.:.:.	1/1:0,4:4:12:118,12,0	1/1:0,1:1:3:30,3,0	./.:.:.:.:.	1/1:0,17:17:39:462,39,0	1/1:0,8:8:24:250,24,0	0/0:19,0:19:57:0,57,574	1/1:0,2:2:6:65,6,0	1/1:0,13:13:39:398,39,0	1/1:0,9:9:27:278,27,0	1/1:0,5:5:15:158,15,0	1/1:0,2:2:3:30,3,0	1/1:0,14:14:42:439,42,0	1/1:0,3:3:9:95,9,0	1/1:0,2:2:6:64,6,0	1/1:0,13:13:36:388,36,0	1/1:0,2:2:6:67,6,0	1/1:0,24:24:69:717,69,0	1/1:0,2:2:6:65,6,0	1/1:0,20:20:60:623,60,0	1/1:0,5:5:15:156,15,0	1/1:0,6:6:18:184,18,0	./.:.:.:.:.	1/1:0,2:2:6:67,6,0	1/1:0,10:10:27:292,27,0	1/1:0,16:16:45:468,45,0	0/0:22,0:22:63:0,63,656	1/1:0,23:23:69:701,69,0	1/1:0,27:27:75:811,75,0	1/1:0,9:9:24:265,24,0	1/1:0,1:1:3:25,3,0	1/1:0,1:1:3:30,3,0	1/1:0,3:3:9:93,9,0	1/1:0,2:2:6:63,6,0	./.:.:.:.:.	1/1:0,6:6:18:174,18,0	./.:.:.:.:.	0/0:5,0:5:15:0,15,150	./.:.:.:.:.	1/1:0,7:7:21:219,21,0	1/1:0,3:3:9:90,9,0	1/1:0,2:2:6:63,6,0	0/0:5,0:5:15:0,15,156	1/1:0,4:4:12:124,12,0	1/1:0,1:1:3:31,3,0	1/1:0,5:5:15:153,15,0	1/1:0,2:2:6:60,6,0	1/1:0,4:4:12:122,12,0	1/1:0,3:3:9:93,9,0	1/1:0,3:3:9:90,9,0	1/1:0,3:3:9:93,9,0	1/1:0,3:3:9:92,9,0	./.:.:.:.:.	1/1:0,1:1:3:31,3,0	1/1:0,2:2:6:62,6,0	1/1:0,1:1:3:32,3,0	0/1:2,1:3:25:25,0,53	0/0:11,0:11:33:0,33,337	1/1:0,4:4:12:126,12,0	./.:.:.:.:.	1/1:0,2:2:6:62,6,0	1/1:0,1:1:3:31,3,0	0/0:5,0:5:15:0,15,155	0/0:2,0:2:6:0,6,61	1/1:0,3:3:9:94,9,0	1/1:0,2:2:6:63,6,0	1/1:0,2:2:6:66,6,0	1/1:0,4:4:12:123,12,0	1/1:0,4:4:12:124,12,0	1/1:0,1:1:3:31,3,0	1/1:0,4:4:12:126,12,0	1/1:0,5:5:15:156,15,0	1/1:0,3:3:9:93,9,0	1/1:0,2:2:6:65,6,0	1/1:0,1:1:3:32,3,0	1/1:0,2:2:6:63,6,0	1/1:0,3:3:9:91,9,0	1/1:0,5:5:15:157,15,0	1/1:0,3:3:9:96,9,0	1/1:0,3:3:9:95,9,0	1/1:0,2:2:6:63,6,0	1/1:0,3:3:9:92,9,0	./.:.:.:.:.	1/1:0,2:2:6:60,6,0	1/1:0,1:1:3:31,3,0	1/1:0,4:4:12:120,12,0	1/1:0,3:3:9:92,9,0	1/1:0,3:3:9:91,9,0	1/1:0,4:4:12:118,12,0	1/1:0,3:3:9:95,9,0	1/1:0,5:5:12:145,12,0	1/1:0,4:4:12:130,12,0	./.:.:.:.:.	1/1:0,6:6:18:184,18,0	1/1:0,4:4:12:130,12,0	1/1:0,7:7:21:226,21,0	1/1:0,5:5:15:158,15,0	1/1:0,7:7:21:211,21,0	./.:.:.:.:.	1/1:0,1:1:3:31,3,0	1/1:0,1:1:3:29,3,0	0/0:4,0:4:12:0,12,121	1/1:0,1:1:3:30,3,0	0/1:1,1:2:26:27,0,26	0/0:4,0:4:12:0,12,126	1/1:0,6:6:18:187,18,0	1/1:0,4:4:12:126,12,0	1/1:0,6:6:18:191,18,0	1/1:0,7:7:21:219,21,0	0/0:1,0:1:3:0,3,31	1/1:0,2:2:6:61,6,0	0/0:1,0:1:3:0,3,31	1/1:0,3:3:6:73,6,0	1/1:0,3:3:6:74,6,0	0/0:4,0:4:6:0,6,89	1/1:0,4:4:9:107,9,0	1/1:0,1:1:3:31,3,0	1/1:0,2:2:3:45,3,0	1/1:0,6:6:12:151,12,0	0/0:26,0:26:78:0,78,869
chr1	20153619	.	T	A	20764.2	.	AC=217;AF=0.868;AN=250;BaseQRankSum=0.210;DP=829;Dels=0.00;FS=3.598;HaplotypeScore=0.1060;InbreedingCoeff=0.5080;MLEAC=219;MLEAF=0.876;MQ=58.82;MQ0=1;MQRankSum=0.476;QD=29.20;ReadPosRankSum=0.647	GT:AD:DP:GQ:PL	1/1:0,55:55:99:1735,165,0	1/1:0,34:34:99:1009,99,0	1/1:0,13:13:39:405,39,0	1/1:0,37:37:99:1078,102,0	1/1:0,9:9:27:274,27,0	1/1:0,8:8:21:230,21,0	1/1:0,16:16:42:452,42,0	1/1:0,3:3:9:94,9,0	1/1:0,2:2:6:65,6,0	1/1:0,12:12:33:362,33,0	1/1:0,1:1:3:32,3,0	1/1:0,17:17:51:520,51,0	1/1:0,16:16:48:500,48,0	./.:.:.:.:.	1/1:0,13:13:39:394,39,0	1/1:0,13:13:39:402,39,0	1/1:0,11:11:33:337,33,0	./.:.:.:.:.	0/0:1,0:1:3:0,3,30	1/1:0,4:4:12:118,12,0	1/1:0,3:3:9:96,9,0	1/1:0,13:13:36:384,36,0	1/1:0,25:25:72:760,72,0	0/0:21,0:21:60:0,60,632	1/1:0,1:1:3:29,3,0	1/1:0,12:12:36:362,36,0	1/1:0,15:15:45:453,45,0	1/1:0,3:3:9:97,9,0	1/1:0,1:1:3:32,3,0	1/1:0,10:10:30:302,30,0	1/1:0,2:2:6:65,6,0	1/1:0,3:3:9:97,9,0	1/1:0,3:3:9:92,9,0	1/1:0,1:1:3:30,3,0	0/1:1,9:10:3:233,0,3	1/1:0,2:2:6:59,6,0	1/1:0,16:16:45:476,45,0	1/1:0,10:10:30:306,30,0	1/1:0,5:5:15:146,15,0	1/1:0,3:3:9:96,9,0	1/1:0,2:2:6:63,6,0	1/1:0,16:16:42:460,42,0	1/1:0,28:28:78:818,78,0	0/0:17,0:17:51:0,51,527	1/1:0,22:22:66:666,66,0	1/1:0,21:21:63:648,63,0	1/1:0,9:9:24:257,24,0	0/1:2,2:4:51:53,0,51	./.:.:.:.:.	1/1:0,6:6:18:187,18,0	1/1:0,5:5:15:157,15,0	1/1:0,2:2:6:63,6,0	1/1:0,4:4:12:126,12,0	1/1:0,2:2:6:60,6,0	0/0:6,0:6:18:0,18,186	./.:.:.:.:.	./.:.:.:.:.	1/1:0,6:6:18:191,18,0	1/1:0,4:4:12:124,12,0	0/0:4,0:4:12:0,12,125	./.:.:.:.:.	1/1:0,1:1:3:31,3,0	1/1:0,1:1:3:32,3,0	1/1:0,2:2:6:59,6,0	1/1:0,5:5:15:158,15,0	1/1:0,3:3:9:91,9,0	1/1:0,3:3:9:92,9,0	1/1:0,1:1:3:34,3,0	1/1:0,2:2:6:59,6,0	./.:.:.:.:.	1/1:0,3:3:9:86,9,0	1/1:0,1:1:3:31,3,0	1/1:0,4:4:12:125,12,0	0/0:2,0:2:6:0,6,65	0/0:5,0:5:15:0,15,152	1/1:0,1:1:3:28,3,0	1/1:0,5:5:15:155,15,0	./.:.:.:.:.	1/1:0,2:2:6:60,6,0	0/0:2,0:2:6:0,6,61	./.:.:.:.:.	1/1:0,1:1:3:32,3,0	1/1:0,5:5:15:153,15,0	1/1:0,1:1:3:32,3,0	0/1:4,1:5:19:19,0,95	1/1:0,3:3:9:93,9,0	1/1:0,3:3:9:89,9,0	1/1:0,4:4:12:117,12,0	1/1:0,4:4:12:124,12,0	1/1:0,1:1:3:32,3,0	1/1:0,1:1:3:30,3,0	1/1:0,1:1:3:31,3,0	1/1:0,3:3:9:94,9,0	./.:.:.:.:.	1/1:0,4:4:12:124,12,0	1/1:0,3:3:9:95,9,0	1/1:0,2:2:6:64,6,0	1/1:0,5:5:15:161,15,0	1/1:0,3:3:9:94,9,0	1/1:0,2:2:6:61,6,0	1/1:0,7:7:21:217,21,0	1/1:0,1:1:3:31,3,0	./.:.:.:.:.	1/1:0,1:1:3:31,3,0	1/1:0,2:2:6:61,6,0	1/1:0,3:3:9:91,9,0	1/1:0,2:2:6:62,6,0	1/1:0,5:5:15:143,15,0	1/1:0,1:1:3:30,3,0	./.:.:.:.:.	1/1:0,6:6:18:185,18,0	1/1:0,1:1:3:30,3,0	1/1:0,5:5:12:137,12,0	1/1:0,4:4:12:126,12,0	1/1:0,5:5:15:153,15,0	1/1:0,1:1:3:31,3,0	1/1:0,3:3:9:94,9,0	1/1:0,3:3:9:94,9,0	0/0:2,0:2:6:0,6,61	1/1:0,4:4:12:122,12,0	0/0:7,0:7:21:0,21,224	0/0:6,0:6:18:0,18,182	1/1:0,6:6:15:173,15,0	1/1:0,3:3:6:65,6,0	1/1:0,4:4:12:125,12,0	1/1:0,3:3:9:88,9,0	0/0:6,0:6:18:0,18,185	1/1:0,1:1:3:32,3,0	0/0:2,0:2:6:0,6,61	1/1:0,2:2:3:45,3,0	1/1:0,2:2:3:45,3,0	0/0:2,0:2:3:0,3,45	1/1:0,6:6:9:134,9,0	1/1:0,7:7:12:165,12,0	1/1:0,3:3:6:75,6,0	1/1:0,2:2:3:45,3,0	0/0:34,1:35:84:0,84,1111
chr1	20155151	.	C	G	627.48	.	AC=12;AF=0.054;AN=222;DP=735;Dels=0.00;FS=0.000;HaplotypeScore=0.1322;InbreedingCoeff=0.3920;MLEAC=8;MLEAF=0.036;MQ=49.00;MQ0=31;QD=23.24	GT:AD:DP:GQ:PL	0/0:56,0:56:99:0,135,1587	0/0:12,0:12:30:0,30,321	0/0:8,0:8:21:0,21,220	0/0:18,0:18:48:0,48,520	0/0:12,0:12:30:0,30,318	0/0:16,0:16:48:0,48,520	1/1:0,15:15:39:418,39,0	0/0:1,0:1:3:0,3,32	./.:.:.:.:.	0/0:10,0:10:27:0,27,284	./.:.:.:.:.	0/0:10,0:10:24:0,24,252	0/0:20,0:20:60:0,60,648	./.:.:.:.:.	0/0:21,0:21:60:0,60,669	0/0:11,0:11:30:0,30,338	0/0:24,0:24:69:0,69,738	./.:.:.:.:.	0/0:7,0:7:21:0,21,224	0/0:5,0:5:12:0,12,142	./.:.:.:.:.	0/0:18,0:18:48:0,48,515	0/0:11,0:11:18:0,18,219	0/0:11,0:11:27:0,27,304	0/0:1,0:1:3:0,3,31	0/0:11,0:11:33:0,33,347	0/0:10,0:10:21:0,21,234	0/0:2,0:2:3:0,3,35	./.:.:.:.:.	0/0:5,0:5:6:0,6,77	./.:.:.:.:.	./.:.:.:.:.	0/0:13,0:13:39:0,39,415	0/0:1,0:1:3:0,3,32	0/0:15,0:15:39:0,39,437	0/0:1,0:1:3:0,3,34	0/0:11,0:11:30:0,30,323	0/0:4,0:4:12:0,12,128	0/0:7,0:7:21:0,21,231	0/0:1,0:1:3:0,3,33	./.:.:.:.:.	0/0:11,0:11:27:0,27,299	0/0:12,0:12:27:0,27,325	0/0:25,0:25:69:0,69,747	0/0:17,0:17:39:0,39,463	0/0:7,0:7:18:0,18,192	0/0:8,0:8:18:0,18,208	0/0:1,0:1:3:0,3,32	0/0:2,0:2:6:0,6,63	0/0:7,0:7:18:0,18,202	./.:.:.:.:.	0/0:2,0:2:6:0,6,66	0/0:2,0:2:6:0,6,67	1/1:0,2:2:6:65,6,0	0/0:5,0:5:15:0,15,165	./.:.:.:.:.	0/0:3,0:3:6:0,6,66	0/0:11,0:11:30:0,30,325	0/0:2,0:2:6:0,6,66	0/0:4,0:4:9:0,9,97	0/0:1,0:1:3:0,3,32	0/0:2,0:2:6:0,6,67	0/0:6,0:6:15:0,15,164	./.:.:.:.:.	1/1:0,2:2:6:65,6,0	0/0:3,0:3:9:0,9,95	0/0:7,0:7:9:0,9,98	0/0:3,0:3:9:0,9,94	0/0:7,0:7:21:0,21,232	./.:.:.:.:.	0/0:2,0:2:6:0,6,64	0/0:3,0:3:9:0,9,95	0/0:5,0:5:15:0,15,162	0/0:6,0:6:18:0,18,198	0/0:4,0:4:12:0,12,132	0/0:2,0:2:6:0,6,63	0/0:5,0:5:15:0,15,163	0/0:1,0:1:3:0,3,33	./.:.:.:.:.	0/0:5,0:5:15:0,15,157	0/0:6,0:6:9:0,9,108	0/0:2,0:2:3:0,3,30	./.:.:.:.:.	0/0:5,0:5:15:0,15,164	0/0:4,0:4:9:0,9,96	./.:.:.:.:.	0/0:1,0:1:3:0,3,32	./.:.:.:.:.	0/0:2,0:3:6:0,6,66	./.:.:.:.:.	./.:.:.:.:.	1/1:0,4:4:12:116,12,0	0/0:2,0:2:6:0,6,63	./.:.:.:.:.	0/0:2,0:2:3:0,3,30	1/1:0,1:1:3:29,3,0	./.:.:.:.:.	0/0:3,0:3:9:0,9,97	0/0:1,0:1:3:0,3,32	1/1:0,3:3:9:96,9,0	0/0:2,0:2:6:0,6,68	0/0:2,0:2:6:0,6,63	0/0:4,0:4:12:0,12,123	0/0:2,0:2:3:0,3,34	0/0:6,0:6:18:0,18,199	0/0:5,0:5:15:0,15,162	0/0:4,0:4:12:0,12,111	0/0:6,0:6:18:0,18,187	0/0:3,0:3:9:0,9,97	0/0:3,0:3:9:0,9,99	0/0:5,0:5:9:0,9,95	0/0:3,0:3:9:0,9,97	0/0:3,0:3:9:0,9,100	0/0:5,0:5:15:0,15,162	0/0:4,0:4:12:0,12,129	0/0:3,0:3:9:0,9,96	0/0:4,0:4:12:0,12,124	0/0:4,0:4:12:0,12,129	0/0:4,0:4:9:0,9,96	0/0:4,0:4:12:0,12,130	0/0:4,0:4:9:0,9,103	0/0:4,0:4:12:0,12,129	0/0:6,0:6:18:0,18,195	0/0:5,0:5:12:0,12,116	0/0:3,0:3:6:0,6,65	0/0:3,0:3:9:0,9,97	0/0:1,0:1:3:0,3,33	0/0:6,0:6:15:0,15,174	0/0:2,0:2:6:0,6,65	./.:.:.:.:.	./.:.:.:.:.	0/0:2,0:2:3:0,3,45	./.:.:.:.:.	./.:.:.:.:.	0/0:10,0:10:18:0,18,243	./.:.:.:.:.	0/0:16,0:16:45:0,45,506
chr1	20161016	.	G	A	246.77	.	AC=12;AF=0.061;AN=198;BaseQRankSum=-0.019;DP=700;Dels=0.00;FS=0.000;HaplotypeScore=0.0282;InbreedingCoeff=0.1587;MLEAC=9;MLEAF=0.045;MQ=27.02;MQ0=98;MQRankSum=-0.858;QD=7.05;ReadPosRankSum=1.010	GT:AD:DP:GQ:PL	0/0:45,0:45:54:0,54,596	0/0:10,0:10:12:0,12,134	0/0:11,0:11:12:0,12,132	0/0:26,0:26:18:0,18,195	0/0:9,0:9:6:0,6,64	0/0:10,0:10:6:0,6,68	1/1:0,13:13:6:62,6,0	0/0:4,0:4:9:0,9,97	0/0:2,0:2:3:0,3,34	0/0:15,0:15:9:0,9,97	./.:.:.:.:.	0/0:10,0:10:12:0,12,134	0/0:11,0:11:6:0,6,65	0/0:1,0:1:3:0,3,33	0/0:16,0:16:15:0,15,167	1/1:0,14:14:18:192,18,0	0/0:17,0:17:18:0,18,195	0/0:5,0:5:9:0,9,97	0/0:4,0:4:3:0,3,33	0/0:4,0:4:3:0,3,30	0/0:3,0:3:9:0,9,97	0/0:9,0:9:12:0,12,129	0/0:7,0:7:12:0,12,130	0/0:10,0:10:18:0,18,194	0/0:2,0:2:3:0,3,35	0/0:17,0:17:21:0,21,227	0/0:10,0:10:3:0,3,35	0/0:2,1:3:6:0,6,69	0/0:1,0:1:3:0,3,34	0/0:11,0:11:3:0,3,32	0/0:1,0:1:3:0,3,34	./.:.:.:.:.	./.:.:.:.:.	0/0:3,0:3:3:0,3,34	0/0:18,0:18:15:0,15,167	0/0:1,0:1:3:0,3,33	0/0:16,0:16:21:0,21,229	0/0:7,0:7:3:0,3,33	0/0:11,0:11:9:0,9,100	0/0:3,0:3:6:0,6,67	./.:.:.:.:.	0/0:12,0:12:3:0,3,32	0/0:10,0:10:3:0,3,32	0/0:9,0:9:3:0,3,32	0/0:17,0:17:12:0,12,134	0/0:13,0:13:15:0,15,162	0/0:5,0:5:3:0,3,35	./.:.:.:.:.	0/0:3,0:3:3:0,3,33	0/0:4,0:4:12:0,12,123	0/0:2,0:2:3:0,3,33	0/0:1,0:1:3:0,3,29	0/0:3,0:3:6:0,6,69	1/1:0,1:1:3:31,3,0	./.:.:.:.:.	./.:.:.:.:.	0/0:7,0:7:3:0,3,33	./.:.:.:.:.	0/0:2,0:2:3:0,3,32	./.:.:.:.:.	0/0:2,0:2:6:0,6,69	0/0:1,0:1:3:0,3,34	0/0:7,0:7:15:0,15,158	1/1:0,3:3:3:32,3,0	./.:.:.:.:.	0/0:3,0:3:9:0,9,100	./.:.:.:.:.	0/0:4,0:4:6:0,6,65	0/0:3,0:3:3:0,3,32	0/0:2,0:2:3:0,3,32	./.:.:.:.:.	0/0:1,0:1:3:0,3,32	0/0:4,0:4:9:0,9,97	./.:.:.:.:.	0/0:3,0:3:3:0,3,32	0/0:3,0:3:3:0,3,32	./.:.:.:.:.	0/0:5,0:5:3:0,3,33	./.:.:.:.:.	./.:.:.:.:.	./.:.:.:.:.	./.:.:.:.:.	0/0:4,0:4:6:0,6,67	0/0:5,0:5:9:0,9,100	./.:.:.:.:.	0/0:5,0:5:9:0,9,100	./.:.:.:.:.	0/0:1,0:1:3:0,3,33	0/0:3,0:3:3:0,3,32	0/0:2,0:2:3:0,3,36	0/0:2,0:2:3:0,3,34	1/1:0,2:2:3:30,3,0	0/0:3,0:3:6:0,6,67	./.:.:.:.:.	./.:.:.:.:.	1/1:0,2:2:3:32,3,0	0/0:4,0:4:12:0,12,132	0/0:5,0:5:6:0,6,69	./.:.:.:.:.	./.:.:.:.:.	0/0:4,0:4:6:0,6,67	0/0:2,0:2:3:0,3,32	./.:.:.:.:.	./.:.:.:.:.	0/0:2,0:2:6:0,6,60	0/0:5,0:5:3:0,3,32	0/0:3,0:3:3:0,3,33	0/0:7,0:7:12:0,12,126	0/0:3,0:3:3:0,3,32	0/0:6,0:6:6:0,6,65	0/0:3,0:3:3:0,3,32	0/0:3,0:3:3:0,3,32	0/0:6,0:6:15:0,15,158	0/0:3,0:3:3:0,3,32	./.:.:.:.:.	./.:.:.:.:.	0/0:2,0:2:3:0,3,33	./.:.:.:.:.	./.:.:.:.:.	./.:.:.:.:.	0/0:3,0:3:3:0,3,34	0/0:5,0:5:6:0,6,65	0/0:3,0:3:3:0,3,34	0/0:4,0:4:9:0,9,96	./.:.:.:.:.	./.:.:.:.:.	0/0:4,0:4:3:0,3,34	./.:.:.:.:.	0/0:1,0:1:3:0,3,32	./.:.:.:.:.	0/0:1,0:1:3:0,3,30	0/0:3,0:3:3:0,3,45	./.:.:.:.:.	0/0:7,0:7:9:0,9,121	./.:.:.:.:.	./.:.:.:.:.	0/0:23,0:23:33:0,33,375
chr1	20163659	.	G	A	1744.91	.	AC=19;AF=0.077;AN=248;BaseQRankSum=0.268;DP=709;Dels=0.00;FS=2.234;HaplotypeScore=0.1199;InbreedingCoeff=0.4216;MLEAC=15;MLEAF=0.060;MQ=59.44;MQ0=0;MQRankSum=1.395;QD=25.66;ReadPosRankSum=1.331	GT:AD:DP:GQ:PL	0/0:32,0:32:96:0,96,1007	0/0:16,0:16:48:0,48,481	0/0:13,0:13:36:0,36,383	1/1:0,30:30:84:872,84,0	0/0:8,0:8:24:0,24,242	0/0:3,0:3:9:0,9,94	0/0:6,0:6:18:0,18,187	0/0:1,0:1:3:0,3,32	1/1:0,1:1:3:23,3,0	1/1:0,11:11:30:322,30,0	1/1:0,3:3:9:92,9,0	0/0:11,0:11:30:0,30,320	1/1:0,14:14:42:428,42,0	./.:.:.:.:.	0/0:13,0:13:39:0,39,389	0/0:17,0:17:48:0,48,511	0/0:10,0:10:27:0,27,290	0/0:2,0:2:6:0,6,61	0/0:5,0:5:15:0,15,154	0/0:2,0:2:6:0,6,61	0/0:1,0:1:3:0,3,32	0/0:7,0:7:18:0,18,195	0/0:8,0:8:21:0,21,231	0/0:16,0:16:45:0,45,481	0/0:1,0:1:3:0,3,33	0/0:14,0:14:36:0,36,393	0/0:11,0:11:27:0,27,275	0/0:2,0:2:6:0,6,67	0/0:7,0:7:21:0,21,234	0/0:7,0:7:18:0,18,202	./.:.:.:.:.	0/0:3,0:3:9:0,9,91	0/0:12,0:12:27:0,27,318	0/0:1,0:1:3:0,3,34	0/0:12,0:12:30:0,30,331	0/0:2,0:2:6:0,6,69	0/0:14,0:14:36:0,36,396	0/0:3,0:3:6:0,6,73	0/0:11,0:11:33:0,33,345	0/0:2,0:2:6:0,6,68	0/0:5,0:5:9:0,9,100	0/0:5,0:5:15:0,15,150	0/0:13,0:13:33:0,33,371	0/0:14,0:14:39:0,39,428	0/0:18,0:18:51:0,51,537	0/0:17,0:17:42:0,42,467	0/0:16,0:16:45:0,45,472	./.:.:.:.:.	0/0:3,0:3:6:0,6,75	0/0:3,0:3:9:0,9,93	0/0:1,0:1:3:0,3,30	0/0:2,0:2:6:0,6,59	1/1:0,1:1:3:32,3,0	0/0:3,0:3:9:0,9,94	0/0:4,0:4:12:0,12,120	./.:.:.:.:.	0/0:2,0:2:6:0,6,63	0/0:7,0:7:21:0,21,216	0/0:4,0:4:12:0,12,125	0/0:4,0:4:12:0,12,118	1/1:0,2:2:6:59,6,0	0/0:2,0:2:6:0,6,57	0/0:3,0:3:9:0,9,94	0/0:2,0:2:6:0,6,59	0/0:5,0:5:12:0,12,120	0/0:3,0:3:9:0,9,94	./.:.:.:.:.	0/0:7,0:7:21:0,21,213	0/0:1,0:1:3:0,3,28	0/0:1,0:1:3:0,3,29	./.:.:.:.:.	0/0:1,0:1:3:0,3,32	0/0:4,0:4:12:0,12,124	0/0:2,0:2:6:0,6,59	0/0:4,0:4:12:0,12,120	0/0:6,0:6:12:0,12,150	0/0:2,0:2:3:0,3,45	0/0:4,0:4:12:0,12,119	0/0:3,0:3:9:0,9,92	0/0:4,0:4:12:0,12,122	0/0:2,0:2:6:0,6,63	0/0:4,0:4:12:0,12,120	0/0:3,0:3:6:0,6,58	0/0:2,0:2:3:0,3,45	0/0:4,0:4:12:0,12,118	0/0:3,0:3:9:0,9,98	0/0:1,0:1:3:0,3,30	0/0:5,0:5:15:0,15,163	0/0:3,0:3:9:0,9,89	0/0:3,0:3:9:0,9,99	./.:.:.:.:.	0/0:2,0:2:6:0,6,59	0/1:1,2:3:21:55,0,21	0/0:1,0:1:3:0,3,24	0/0:2,0:2:6:0,6,63	0/0:3,0:3:9:0,9,99	0/0:2,0:2:6:0,6,62	0/0:3,0:3:9:0,9,95	0/0:2,0:2:6:0,6,60	0/0:3,0:3:9:0,9,96	0/0:4,0:4:12:0,12,130	0/0:2,0:2:6:0,6,59	1/1:0,1:1:3:29,3,0	0/0:4,0:4:12:0,12,118	./.:.:.:.:.	0/0:3,0:3:9:0,9,92	0/0:5,0:5:12:0,12,128	0/0:13,0:13:36:0,36,359	0/0:2,0:2:6:0,6,67	./.:.:.:.:.	0/0:3,0:3:9:0,9,96	0/0:2,0:2:6:0,6,69	0/0:3,0:3:9:0,9,92	0/0:7,0:7:21:0,21,213	0/0:4,0:4:12:0,12,124	1/1:0,2:2:6:63,6,0	./.:.:.:.:.	0/0:5,0:5:15:0,15,147	0/0:3,0:3:9:0,9,89	0/0:6,0:6:15:0,15,158	0/0:8,0:8:24:0,24,238	0/0:2,0:2:6:0,6,60	0/0:7,0:7:21:0,21,220	0/0:2,0:2:6:0,6,62	0/0:9,0:9:27:0,27,271	0/0:6,0:6:18:0,18,186	0/0:4,0:4:12:0,12,119	0/0:3,0:3:9:0,9,89	0/0:3,0:3:9:0,9,89	0/0:5,0:5:9:0,9,116	./.:.:.:.:.	./.:.:.:.:.	0/0:2,0:2:3:0,3,45	0/0:3,0:3:6:0,6,75	0/0:3,0:3:6:0,6,74	./.:.:.:.:.	0/0:20,0:20:60:0,60,650
chr1	20173086	.	G	C	3319.42	.	AC=15;AF=0.058;AN=258;BaseQRankSum=1.299;DP=1045;Dels=0.00;FS=22.995;HaplotypeScore=0.2725;InbreedingCoeff=0.4003;MLEAC=15;MLEAF=0.058;MQ=59.66;MQ0=1;MQRankSum=-1.580;QD=26.99;ReadPosRankSum=-2.241	GT:AD:DP:GQ:PL	1/1:0,75:75:99:2237,222,0	0/0:17,0:17:45:0,45,477	0/0:8,0:8:24:0,24,240	0/0:47,0:47:99:0,138,1407	0/0:9,0:9:27:0,27,264	0/0:12,0:12:33:0,33,328	0/0:20,0:20:57:0,57,582	0/0:3,0:3:9:0,9,89	0/0:6,0:6:18:0,18,186	0/0:19,0:19:57:0,57,564	0/0:5,0:5:15:0,15,153	0/0:13,0:13:39:0,39,405	0/0:9,0:9:27:0,27,272	0/0:1,0:1:3:0,3,31	0/0:22,0:22:66:0,66,659	0/0:24,0:24:69:0,69,703	0/0:25,0:25:63:0,63,686	1/1:0,1:1:3:31,3,0	0/0:8,0:8:24:0,24,241	0/0:5,0:5:9:0,9,119	0/0:1,0:1:3:0,3,32	0/0:15,0:15:42:0,42,436	0/0:16,0:16:39:0,39,443	0/0:22,0:22:60:0,60,611	0/0:3,0:3:9:0,9,91	0/0:18,0:18:48:0,48,504	0/0:19,0:19:57:0,57,557	0/0:5,0:5:15:0,15,160	0/1:2,1:3:24:24,0,50	0/0:11,0:11:33:0,33,339	0/0:8,0:8:24:0,24,251	0/0:3,0:3:9:0,9,93	0/0:24,0:24:63:0,63,666	./.:.:.:.:.	0/0:16,0:16:48:0,48,474	0/0:3,0:3:9:0,9,96	0/0:23,0:23:51:0,51,588	1/1:0,14:14:42:417,42,0	0/0:17,0:17:51:0,51,528	0/1:1,4:5:16:113,0,16	0/0:5,0:5:12:0,12,126	0/0:9,0:9:27:0,27,269	0/0:12,0:12:33:0,33,343	0/0:17,0:17:48:0,48,496	0/0:23,0:23:69:0,69,674	0/0:20,0:20:57:0,57,592	0/0:12,0:12:36:0,36,362	0/0:4,0:4:12:0,12,126	./.:.:.:.:.	0/0:7,0:7:21:0,21,208	0/0:4,0:4:9:0,9,101	0/0:1,0:1:3:0,3,31	0/0:8,0:8:24:0,24,238	0/0:2,0:2:6:0,6,57	0/0:2,0:2:6:0,6,64	0/0:5,0:5:15:0,15,145	0/0:3,0:3:9:0,9,92	0/0:6,0:6:18:0,18,180	0/0:2,0:2:6:0,6,59	0/0:3,0:3:9:0,9,90	0/0:2,0:2:6:0,6,60	0/0:1,0:1:3:0,3,30	0/0:10,0:10:27:0,27,275	0/0:3,0:3:9:0,9,86	0/0:8,0:8:24:0,24,243	0/0:3,0:3:9:0,9,86	0/0:3,0:3:9:0,9,92	0/0:6,0:6:9:0,9,118	0/0:5,0:5:15:0,15,145	0/0:3,0:3:9:0,9,89	0/0:1,0:1:3:0,3,31	0/0:6,0:6:18:0,18,177	0/0:3,0:3:9:0,9,96	0/0:3,0:3:9:0,9,89	0/0:7,0:7:21:0,21,210	0/0:4,0:4:9:0,9,88	0/0:3,0:3:9:0,9,89	0/0:1,0:1:3:0,3,29	0/0:6,0:6:18:0,18,178	0/0:7,0:7:12:0,12,167	./.:.:.:.:.	0/0:2,0:2:6:0,6,65	0/0:6,0:6:18:0,18,166	0/0:11,0:11:30:0,30,323	0/0:5,0:5:15:0,15,148	0/0:3,0:3:9:0,9,97	0/0:6,0:6:18:0,18,172	0/1:1,2:3:21:47,0,21	0/0:2,0:2:6:0,6,59	0/0:3,0:3:9:0,9,88	0/0:3,0:3:9:0,9,95	0/0:3,0:3:9:0,9,93	0/0:5,0:5:15:0,15,150	0/0:1,0:1:3:0,3,31	./.:.:.:.:.	0/0:3,0:3:9:0,9,95	0/0:5,0:5:15:0,15,148	0/0:1,0:1:3:0,3,30	0/0:3,0:3:9:0,9,86	0/0:5,0:5:15:0,15,148	0/0:4,0:4:12:0,12,122	0/0:2,0:2:6:0,6,59	0/0:2,0:2:6:0,6,62	0/0:3,0:3:9:0,9,93	0/0:3,0:3:9:0,9,90	0/0:6,0:6:18:0,18,175	0/0:5,0:5:15:0,15,157	0/0:21,0:21:63:0,63,617	1/1:0,7:7:21:218,21,0	0/0:4,0:4:12:0,12,117	0/0:7,0:7:21:0,21,204	1/1:0,7:7:21:220,21,0	1/1:0,8:8:24:242,24,0	0/0:3,0:3:9:0,9,89	0/0:8,0:8:21:0,21,229	0/0:5,0:5:15:0,15,152	0/0:2,0:2:6:0,6,59	0/0:2,0:2:6:0,6,59	./.:.:.:.:.	0/0:6,0:6:15:0,15,167	0/0:3,0:3:9:0,9,98	0/0:7,0:7:21:0,21,209	0/0:5,0:5:12:0,12,137	0/0:5,0:5:12:0,12,130	0/0:4,0:4:12:0,12,122	0/0:1,0:1:3:0,3,32	0/0:3,0:3:9:0,9,96	0/0:7,0:7:21:0,21,214	0/0:2,0:2:6:0,6,59	./.:.:.:.:.	0/0:2,0:2:3:0,3,45	./.:.:.:.:.	0/0:4,0:4:6:0,6,89	0/0:4,0:4:6:0,6,89	0/0:6,0:6:12:0,12,150	./.:.:.:.:.	0/0:32,0:32:96:0,96,1039
chr1	20173091	.	C	T	5460.91	.	AC=52;AF=0.200;AN=260;BaseQRankSum=-3.368;DP=1055;Dels=0.00;FS=6.802;HaplotypeScore=0.2555;InbreedingCoeff=0.7191;MLEAC=48;MLEAF=0.185;MQ=59.62;MQ0=1;MQRankSum=0.015;QD=27.03;ReadPosRankSum=-2.010	GT:AD:DP:GQ:PL	0/0:76,0:76:99:0,229,2414	0/0:16,0:16:42:0,42,463	0/0:8,0:8:24:0,24,259	0/0:48,0:48:99:0,141,1517	1/1:0,9:9:27:277,27,0	0/0:11,0:11:30:0,30,325	0/0:19,0:19:54:0,54,585	1/1:0,3:3:9:92,9,0	0/0:6,0:6:18:0,18,181	0/0:18,0:18:54:0,54,583	0/0:6,0:6:18:0,18,198	0/0:12,1:13:8:0,8,358	0/0:9,0:9:27:0,27,291	1/1:0,1:1:3:32,3,0	1/1:0,25:25:75:777,75,0	0/0:23,0:23:66:0,66,707	1/1:0,25:25:63:701,63,0	0/0:1,0:1:3:0,3,33	0/0:8,0:8:24:0,24,254	0/0:5,0:5:9:0,9,119	0/0:1,0:1:3:0,3,32	0/0:14,0:14:42:0,42,449	0/0:17,0:17:42:0,42,487	0/0:22,0:22:60:0,60,645	1/1:0,4:4:12:127,12,0	0/0:17,0:17:45:0,45,482	0/0:20,0:20:60:0,60,631	0/0:5,0:5:15:0,15,166	1/1:0,2:2:6:63,6,0	1/1:0,13:13:39:399,39,0	1/1:0,8:8:24:256,24,0	1/1:0,4:4:12:129,12,0	1/1:0,21:21:57:607,57,0	./.:.:.:.:.	0/0:16,0:16:48:0,48,505	0/0:3,0:3:9:0,9,97	0/0:19,0:19:48:0,48,544	0/0:15,0:15:45:0,45,466	1/1:0,18:18:54:574,54,0	0/0:7,0:7:21:0,21,235	0/0:6,0:6:18:0,18,187	1/1:0,11:11:33:345,33,0	0/0:12,0:12:33:0,33,361	0/0:17,0:17:48:0,48,517	0/0:24,0:24:72:0,72,776	0/0:22,0:22:57:0,57,629	0/0:12,0:12:36:0,36,379	0/0:4,0:4:12:0,12,135	./.:.:.:.:.	0/0:7,0:7:21:0,21,221	0/0:3,0:3:6:0,6,75	0/0:1,0:1:3:0,3,27	0/0:8,0:8:24:0,24,254	0/0:2,0:2:6:0,6,66	0/0:2,0:2:6:0,6,67	1/1:0,5:5:15:157,15,0	0/0:3,0:3:9:0,9,89	0/0:6,0:6:18:0,18,187	0/0:2,0:2:6:0,6,61	0/0:3,0:3:9:0,9,95	0/0:1,0:1:3:0,3,33	1/1:0,1:1:3:32,3,0	1/1:0,10:10:30:322,30,0	0/0:3,0:3:9:0,9,95	0/0:7,0:7:21:0,21,224	1/1:0,3:3:9:80,9,0	0/0:3,0:3:9:0,9,97	1/1:0,6:6:12:152,12,0	1/1:0,5:5:15:154,15,0	0/0:3,0:3:9:0,9,96	0/0:1,0:1:3:0,3,31	0/0:6,0:6:18:0,18,189	0/0:3,0:3:9:0,9,95	0/0:4,0:4:12:0,12,121	0/0:7,0:7:21:0,21,219	0/0:4,0:4:9:0,9,109	0/0:3,0:3:9:0,9,98	0/0:1,0:1:3:0,3,30	0/0:6,0:6:18:0,18,184	0/0:5,0:5:9:0,9,125	./.:.:.:.:.	0/0:2,0:2:6:0,6,63	0/0:6,0:6:18:0,18,195	0/0:11,0:11:30:0,30,333	0/0:5,0:5:15:0,15,158	1/1:0,3:3:9:95,9,0	0/0:6,0:6:18:0,18,193	0/1:2,1:3:22:22,0,52	0/0:3,0:3:9:0,9,97	0/1:3,1:4:14:14,0,81	0/0:6,0:6:18:0,18,185	0/0:3,0:3:9:0,9,94	0/0:6,0:6:18:0,18,187	0/0:2,0:2:6:0,6,62	./.:.:.:.:.	0/0:3,0:3:9:0,9,95	0/0:4,0:4:12:0,12,123	1/1:0,1:1:3:31,3,0	0/0:3,0:3:9:0,9,95	0/0:5,0:5:15:0,15,157	0/0:4,0:4:12:0,12,128	0/0:2,0:2:6:0,6,63	0/0:2,0:2:6:0,6,66	0/0:3,0:3:9:0,9,95	0/0:3,0:3:9:0,9,94	0/0:5,0:5:15:0,15,155	0/0:5,0:5:15:0,15,160	0/0:20,0:20:60:0,60,619	0/0:8,0:8:24:0,24,254	1/1:0,4:4:12:117,12,0	0/0:8,0:8:24:0,24,252	0/0:8,0:8:24:0,24,259	0/0:9,0:9:27:0,27,288	1/1:0,3:3:9:97,9,0	1/1:0,8:8:21:235,21,0	0/0:5,0:5:15:0,15,160	1/1:0,2:2:6:67,6,0	0/0:2,0:2:6:0,6,59	0/0:1,0:1:3:0,3,32	0/0:6,0:6:15:0,15,166	0/0:3,0:3:9:0,9,101	0/0:7,0:7:21:0,21,221	0/0:5,0:5:12:0,12,140	0/0:5,0:5:12:0,12,137	0/0:4,0:4:12:0,12,124	0/0:1,0:1:3:0,3,33	0/0:3,0:3:9:0,9,101	0/0:7,0:7:21:0,21,221	0/0:2,0:2:6:0,6,63	./.:.:.:.:.	0/0:2,0:2:3:0,3,45	./.:.:.:.:.	0/0:4,0:4:6:0,6,89	0/0:4,0:4:6:0,6,89	0/0:6,0:6:12:0,12,153	./.:.:.:.:.	0/0:29,0:29:87:0,87,949
chr1	20173137	.	T	C	31348.8	.	AC=239;AF=0.912;AN=262;BaseQRankSum=3.599;DP=1115;Dels=0.00;FS=1.736;HaplotypeScore=0.0786;InbreedingCoeff=0.6007;MLEAC=242;MLEAF=0.924;MQ=59.69;MQ0=0;MQRankSum=-0.836;QD=30.67;ReadPosRankSum=-0.327	GT:AD:DP:GQ:PL	1/1:0,85:85:99:2693,253,0	1/1:0,21:21:60:659,60,0	1/1:0,8:8:24:252,24,0	1/1:0,48:48:99:1514,144,0	1/1:0,10:10:30:321,30,0	1/1:0,15:15:45:489,45,0	1/1:0,16:16:45:486,45,0	1/1:0,3:3:9:98,9,0	1/1:0,4:4:12:126,12,0	1/1:0,21:21:63:676,63,0	1/1:0,4:4:12:133,12,0	0/0:16,0:16:48:0,48,496	1/1:0,8:8:21:237,21,0	./.:.:.:.:.	1/1:0,20:20:60:639,60,0	1/1:0,20:20:60:631,60,0	1/1:0,28:28:75:839,75,0	1/1:0,2:2:6:66,6,0	1/1:0,8:8:24:252,24,0	1/1:0,4:4:9:97,9,0	1/1:0,1:1:3:32,3,0	1/1:0,23:23:63:698,63,0	1/1:0,18:18:48:523,48,0	0/0:26,0:26:72:0,72,775	1/1:0,9:9:27:301,27,0	1/1:0,16:16:48:513,48,0	1/1:0,19:19:57:599,57,0	1/1:0,5:5:15:161,15,0	1/1:0,4:4:12:136,12,0	1/1:0,22:22:63:688,63,0	1/1:0,5:5:15:163,15,0	1/1:0,5:5:15:157,15,0	1/1:0,17:17:45:497,45,0	1/1:0,1:1:3:32,3,0	1/1:0,12:12:36:384,36,0	1/1:0,1:1:3:33,3,0	1/1:0,17:17:51:541,51,0	1/1:0,13:13:39:398,39,0	1/1:0,17:17:51:541,51,0	1/1:0,7:7:21:226,21,0	1/1:0,6:6:18:187,18,0	1/1:0,18:18:51:558,51,0	1/1:0,19:19:48:546,48,0	1/1:0,16:16:45:476,45,0	1/1:0,27:27:81:841,81,0	1/1:0,29:29:81:898,81,0	1/1:0,9:9:27:286,27,0	0/1:4,3:7:81:81,0,105	./.:.:.:.:.	1/1:0,8:8:24:250,24,0	1/1:0,2:2:3:45,3,0	1/1:0,1:1:3:34,3,0	1/1:0,5:5:15:159,15,0	1/1:0,1:1:3:29,3,0	0/0:2,0:2:6:0,6,63	1/1:0,6:6:18:187,18,0	0/0:5,0:5:15:0,15,149	0/0:6,0:6:18:0,18,188	1/1:0,5:5:15:162,15,0	0/0:4,0:4:12:0,12,127	1/1:0,2:2:6:63,6,0	./.:.:.:.:.	1/1:0,9:9:27:285,27,0	1/1:0,3:3:9:90,9,0	1/1:0,5:5:15:158,15,0	1/1:0,6:6:18:189,18,0	1/1:0,3:3:9:95,9,0	1/1:0,7:7:18:203,18,0	1/1:0,7:7:21:227,21,0	1/1:0,2:2:6:68,6,0	1/1:0,3:3:9:93,9,0	1/1:0,3:3:9:96,9,0	1/1:0,2:2:6:66,6,0	1/1:0,3:3:9:95,9,0	0/0:7,0:7:21:0,21,217	0/0:3,0:3:6:0,6,77	1/1:0,3:3:9:99,9,0	1/1:0,4:4:12:128,12,0	1/1:0,5:5:15:159,15,0	1/1:0,7:7:15:185,15,0	1/1:0,1:1:3:32,3,0	./.:.:.:.:.	1/1:0,4:4:12:129,12,0	1/1:0,10:10:30:315,30,0	1/1:0,4:4:12:128,12,0	1/1:0,4:4:12:130,12,0	1/1:0,4:4:12:123,12,0	1/1:0,5:5:15:164,15,0	1/1:0,5:5:15:162,15,0	1/1:0,4:4:12:127,12,0	1/1:0,7:7:21:224,21,0	1/1:0,1:1:3:33,3,0	1/1:0,5:5:15:162,15,0	1/1:0,2:2:6:64,6,0	1/1:0,1:1:3:32,3,0	1/1:0,4:4:12:127,12,0	1/1:0,2:2:6:61,6,0	1/1:0,3:3:9:97,9,0	1/1:0,2:2:6:61,6,0	1/1:0,6:6:18:186,18,0	1/1:0,4:4:12:136,12,0	1/1:0,1:1:3:32,3,0	1/1:0,4:4:12:126,12,0	1/1:0,4:4:9:107,9,0	1/1:0,2:2:6:66,6,0	1/1:0,7:7:21:220,21,0	1/1:0,9:9:27:292,27,0	1/1:0,24:24:72:757,72,0	1/1:0,7:7:21:218,21,0	1/1:0,5:5:15:162,15,0	1/1:0,9:9:27:284,27,0	1/1:0,7:7:21:230,21,0	1/1:0,11:11:33:347,33,0	1/1:0,2:2:6:65,6,0	1/1:0,4:4:12:127,12,0	1/1:0,10:10:27:292,27,0	1/1:0,2:2:6:65,6,0	1/1:0,2:2:6:63,6,0	0/0:3,0:3:9:0,9,92	1/1:0,3:3:9:94,9,0	1/1:0,3:3:9:95,9,0	1/1:0,7:7:21:221,21,0	1/1:0,5:5:12:142,12,0	1/1:0,4:4:12:125,12,0	1/1:0,8:8:18:217,18,0	1/1:0,2:2:6:63,6,0	0/0:4,0:4:12:0,12,126	1/1:0,7:7:21:224,21,0	1/1:0,3:3:9:97,9,0	1/1:0,1:1:3:32,3,0	1/1:0,2:2:3:45,3,0	./.:.:.:.:.	1/1:0,6:6:12:151,12,0	1/1:0,5:5:12:133,12,0	1/1:0,8:8:15:198,15,0	./.:.:.:.:.	0/0:17,0:17:51:0,51,559
chr1	20176015	.	A	T	853.35	.	AC=13;AF=0.050;AN=258;BaseQRankSum=-1.183;DP=913;Dels=0.00;FS=6.553;HaplotypeScore=0.2951;InbreedingCoeff=0.4229;MLEAC=10;MLEAF=0.039;MQ=59.77;MQ0=0;MQRankSum=-0.666;QD=24.38;ReadPosRankSum=0.654	GT:AD:DP:GQ:PL	0/0:52,0:52:99:0,156,1614	0/0:10,0:10:30:0,30,309	0/0:15,0:15:39:0,39,435	0/0:42,0:42:99:0,126,1285	0/0:18,0:18:54:0,54,546	0/0:13,0:13:39:0,39,395	0/0:27,0:27:78:0,78,799	0/0:2,0:2:6:0,6,63	0/0:2,0:2:6:0,6,62	0/0:16,0:16:48:0,48,485	./.:.:.:.:.	0/0:14,0:14:39:0,39,417	0/0:10,0:10:30:0,30,304	./.:.:.:.:.	0/0:7,0:7:21:0,21,214	0/0:12,0:12:36:0,36,355	0/0:17,0:17:51:0,51,528	0/0:2,0:2:6:0,6,63	0/0:8,0:8:21:0,21,231	0/0:9,0:9:24:0,24,251	./.:.:.:.:.	0/0:10,0:10:30:0,30,303	0/0:14,0:14:42:0,42,420	0/0:20,0:20:57:0,57,608	0/0:2,0:2:6:0,6,65	0/0:13,0:13:39:0,39,407	1/1:0,16:16:48:485,48,0	0/0:6,0:6:18:0,18,186	./.:.:.:.:.	0/0:17,0:17:51:0,51,508	0/0:5,0:5:15:0,15,159	0/0:4,0:4:12:0,12,132	0/0:10,0:10:27:0,27,288	./.:.:.:.:.	0/0:6,0:6:18:0,18,184	0/1:1,2:3:22:52,0,22	0/0:16,0:16:39:0,39,445	0/0:10,0:10:30:0,30,317	0/0:9,0:9:24:0,24,262	0/0:2,0:2:6:0,6,63	0/0:5,0:5:15:0,15,156	0/0:10,0:10:30:0,30,302	0/0:6,0:6:18:0,18,189	0/0:16,0:16:48:0,48,496	0/0:11,0:11:33:0,33,355	0/0:20,0:20:54:0,54,577	0/0:10,0:10:30:0,30,304	0/0:1,0:1:3:0,3,32	1/1:0,1:1:3:30,3,0	0/0:3,0:3:9:0,9,89	0/0:2,0:2:6:0,6,63	0/0:3,0:3:9:0,9,90	0/0:3,0:3:9:0,9,96	0/0:5,0:5:15:0,15,158	0/0:9,0:9:27:0,27,275	./.:.:.:.:.	0/0:4,0:4:12:0,12,130	0/0:3,0:3:9:0,9,90	0/0:1,0:1:3:0,3,31	0/0:7,0:7:21:0,21,209	0/0:5,0:5:15:0,15,152	0/0:4,0:4:12:0,12,121	0/0:11,0:11:33:0,33,337	0/0:5,0:5:15:0,15,155	0/0:7,0:7:21:0,21,208	0/0:4,0:4:12:0,12,124	0/0:7,0:7:21:0,21,214	0/0:8,0:8:24:0,24,244	0/0:5,0:5:15:0,15,154	./.:.:.:.:.	0/0:1,0:1:3:0,3,32	0/0:2,0:2:6:0,6,59	0/0:3,0:3:9:0,9,92	0/0:6,0:6:18:0,18,186	0/0:4,0:4:12:0,12,122	0/0:4,0:4:12:0,12,126	0/0:6,0:6:18:0,18,176	0/0:8,0:8:24:0,24,247	0/0:2,0:2:6:0,6,61	0/0:3,0:3:6:0,6,74	0/0:2,0:2:6:0,6,59	0/0:3,0:3:9:0,9,93	0/0:5,0:5:15:0,15,155	0/0:4,0:4:12:0,12,120	0/0:7,0:7:21:0,21,220	0/0:5,0:5:15:0,15,153	1/1:0,2:2:6:60,6,0	0/0:6,0:6:18:0,18,186	0/0:7,0:7:21:0,21,212	0/0:6,0:6:18:0,18,189	0/0:1,0:1:3:0,3,31	0/0:4,0:4:12:0,12,124	0/0:1,0:1:3:0,3,31	0/0:1,0:1:3:0,3,33	0/0:5,0:5:15:0,15,160	0/0:2,0:2:6:0,6,61	1/1:0,7:7:21:223,21,0	0/0:4,0:4:12:0,12,126	1/1:0,3:3:9:93,9,0	0/0:1,0:1:3:0,3,32	1/1:0,3:3:9:97,9,0	0/0:5,0:5:15:0,15,154	0/0:2,0:2:6:0,6,60	0/0:6,0:6:18:0,18,186	0/0:2,0:2:6:0,6,55	0/0:7,0:7:18:0,18,187	0/0:5,0:5:15:0,15,158	0/0:8,0:8:24:0,24,243	0/0:3,0:3:9:0,9,96	0/0:6,0:6:18:0,18,181	0/0:10,0:10:30:0,30,311	0/0:3,0:3:9:0,9,97	0/0:9,0:9:27:0,27,280	0/0:3,0:3:9:0,9,94	0/0:6,0:6:18:0,18,191	0/0:1,0:1:3:0,3,33	0/0:6,0:6:18:0,18,185	./.:.:.:.:.	0/0:2,0:2:6:0,6,57	0/0:1,0:1:3:0,3,31	0/0:6,0:6:15:0,15,172	0/0:3,0:3:9:0,9,94	0/0:5,0:5:15:0,15,153	0/0:6,0:6:15:0,15,166	0/0:1,0:1:3:0,3,31	0/0:3,0:3:9:0,9,95	0/0:3,0:3:9:0,9,95	0/0:2,0:2:6:0,6,63	0/0:5,0:5:15:0,15,153	0/0:2,0:2:6:0,6,63	0/0:6,0:6:9:0,9,134	0/0:2,0:2:3:0,3,45	0/0:5,0:5:9:0,9,120	0/0:11,0:11:24:0,24,279	0/0:6,0:6:9:0,9,134	0/0:3,0:3:9:0,9,95	0/0:26,0:26:78:0,78,869
chr1	20178213	.	A	C	6692.46	.	AC=33;AF=0.125;AN=264;BaseQRankSum=-2.557;DP=1219;Dels=0.00;FS=2.503;HaplotypeScore=0.0928;InbreedingCoeff=0.5193;MLEAC=31;MLEAF=0.117;MQ=59.77;MQ0=0;MQRankSum=0.864;QD=26.45;ReadPosRankSum=0.335	GT:AD:DP:GQ:PL	1/1:0,80:80:99:2445,241,0	0/0:14,0:14:42:0,42,435	0/0:24,0:24:72:0,72,745	1/1:0,58:58:99:1802,174,0	0/0:12,0:12:36:0,36,373	0/0:23,0:23:66:0,66,687	0/0:23,0:23:69:0,69,699	0/0:2,0:2:6:0,6,67	0/0:1,0:1:3:0,3,32	1/1:0,16:17:42:456,42,0	1/1:0,1:1:3:32,3,0	0/0:25,0:25:69:0,69,738	1/1:0,24:24:72:737,72,0	0/1:2,1:3:23:23,0,52	0/0:25,0:25:66:0,66,718	0/0:18,0:18:45:0,45,506	0/0:27,0:27:75:0,75,811	0/1:3,3:6:78:78,0,79	0/0:2,0:2:6:0,6,59	0/0:11,0:11:27:0,27,304	./.:.:.:.:.	0/0:11,0:11:33:0,33,332	0/0:21,0:21:63:0,63,655	0/0:21,0:21:57:0,57,629	0/0:1,0:1:3:0,3,30	0/0:36,0:36:96:0,96,1047	0/0:12,0:12:33:0,33,359	0/0:4,0:4:12:0,12,130	0/1:3,1:4:20:20,0,87	0/0:27,0:27:72:0,72,769	0/0:3,0:3:9:0,9,99	0/0:7,0:7:21:0,21,225	0/0:22,0:22:60:0,60,636	0/0:2,0:2:6:0,6,62	0/0:12,0:12:33:0,33,354	0/1:2,5:7:47:47,0,51	0/0:19,0:19:57:0,57,576	1/1:0,10:10:30:307,30,0	0/0:15,0:15:42:0,42,452	./.:.:.:.:.	0/0:5,0:5:15:0,15,161	0/0:25,0:25:72:0,72,754	0/0:16,0:16:48:0,48,499	0/0:17,0:17:51:0,51,516	0/0:16,0:16:45:0,45,483	0/0:20,0:20:51:0,51,565	0/0:15,0:15:39:0,39,430	0/0:6,0:6:15:0,15,159	0/0:3,0:3:9:0,9,88	0/0:10,0:10:21:0,21,260	0/0:2,0:2:6:0,6,59	0/0:6,0:6:15:0,15,170	1/1:0,4:4:12:126,12,0	0/0:3,0:3:6:0,6,77	0/0:9,0:9:27:0,27,279	0/1:3,1:4:21:21,0,81	0/0:2,0:2:6:0,6,61	0/0:8,0:8:24:0,24,247	./.:.:.:.:.	0/0:4,0:4:12:0,12,118	1/1:0,4:4:12:120,12,0	0/0:5,0:5:15:0,15,154	0/0:9,0:9:27:0,27,287	0/0:8,0:8:24:0,24,246	0/0:8,0:8:24:0,24,249	0/0:5,0:5:15:0,15,154	0/0:5,0:5:15:0,15,159	0/0:8,0:8:24:0,24,249	0/0:4,0:4:12:0,12,130	0/0:2,0:2:6:0,6,63	0/0:5,0:5:15:0,15,158	0/0:7,0:7:21:0,21,214	0/0:2,0:2:6:0,6,61	0/0:6,0:6:18:0,18,177	0/0:6,0:6:18:0,18,188	0/0:2,0:2:6:0,6,63	0/0:7,0:7:15:0,15,186	0/0:4,0:4:12:0,12,125	0/0:3,0:3:9:0,9,90	0/0:7,0:7:18:0,18,199	0/0:1,0:1:3:0,3,33	0/0:2,0:2:6:0,6,64	0/0:8,0:8:24:0,24,258	0/0:7,0:7:21:0,21,218	0/0:6,0:6:18:0,18,180	0/0:6,0:6:18:0,18,195	0/0:5,0:5:15:0,15,156	0/1:1,5:6:12:134,0,12	0/0:8,0:9:21:0,21,232	0/0:5,0:5:15:0,15,151	./.:.:.:.:.	0/0:5,0:5:15:0,15,158	0/1:1,3:4:19:81,0,19	0/0:2,0:2:6:0,6,61	0/0:3,0:3:6:0,6,77	0/0:2,0:2:6:0,6,63	0/0:9,0:9:27:0,27,269	0/0:3,0:3:6:0,6,77	./.:.:.:.:.	0/0:3,0:3:9:0,9,89	0/0:5,0:5:15:0,15,147	0/0:2,0:2:6:0,6,63	1/1:0,2:2:6:59,6,0	0/0:1,0:1:3:0,3,32	0/0:2,0:2:6:0,6,64	0/0:4,0:4:12:0,12,128	0/0:2,0:2:6:0,6,63	0/0:14,0:14:42:0,42,428	1/1:0,2:2:6:65,6,0	0/0:2,0:2:6:0,6,59	0/0:6,0:6:15:0,15,170	1/1:0,2:2:6:68,6,0	1/1:0,9:9:24:259,24,0	0/0:3,0:3:9:0,9,90	0/0:4,0:4:12:0,12,124	1/1:0,6:6:18:185,18,0	0/0:5,0:5:15:0,15,155	0/0:5,0:5:15:0,15,148	0/0:5,0:5:15:0,15,156	0/0:5,0:5:12:0,12,138	0/0:3,0:3:9:0,9,94	0/0:7,0:7:21:0,21,219	0/0:19,0:19:54:0,54,584	0/0:7,0:7:21:0,21,226	0/0:8,0:8:24:0,24,245	0/0:6,0:6:15:0,15,170	0/0:7,0:7:18:0,18,206	0/0:6,0:6:18:0,18,187	0/0:3,0:3:9:0,9,95	0/0:4,0:4:6:0,6,89	0/0:1,0:1:3:0,3,31	0/0:1,0:1:3:0,3,31	0/0:1,0:1:3:0,3,32	0/0:4,0:4:9:0,9,108	0/0:2,0:2:6:0,6,63	0/0:6,0:6:9:0,9,134	0/0:50,0:50:99:0,150,1633
chr1	20187075	.	G	A	2434.5	.	AC=23;AF=0.091;AN=254;BaseQRankSum=-2.785;DP=853;Dels=0.00;FS=5.325;HaplotypeScore=0.2689;InbreedingCoeff=0.4799;MLEAC=21;MLEAF=0.083;MQ=46.95;MQ0=15;MQRankSum=1.786;QD=22.33;ReadPosRankSum=1.689	GT:AD:DP:GQ:PL	0/0:39,0:39:84:0,84,935	0/0:14,0:14:42:0,42,446	1/1:0,10:10:30:305,30,0	0/0:32,0:32:90:0,90,945	0/0:12,0:12:30:0,30,343	0/0:12,0:12:33:0,33,353	0/0:17,1:18:51:0,51,535	0/0:6,0:6:15:0,15,162	0/0:2,0:2:3:0,3,32	0/0:15,0:15:45:0,45,472	0/0:2,0:2:3:0,3,32	0/0:15,0:15:39:0,39,421	0/0:15,0:15:33:0,33,382	0/0:4,0:4:12:0,12,132	0/0:18,0:18:54:0,54,564	0/0:21,0:21:60:0,60,651	0/0:16,0:16:48:0,48,505	0/0:4,0:4:12:0,12,127	1/1:0,10:10:30:314,30,0	1/1:0,12:12:36:375,36,0	0/0:2,0:2:6:0,6,65	0/1:14,26:40:99:696,0,297	0/0:13,0:13:39:0,39,412	0/0:23,0:23:57:0,57,630	0/0:4,0:4:9:0,9,96	0/0:18,0:18:51:0,51,553	0/0:12,0:12:36:0,36,381	0/0:5,0:5:12:0,12,132	0/0:2,0:2:3:0,3,32	0/0:13,0:13:39:0,39,419	0/0:4,0:4:9:0,9,99	./.:.:.:.:.	0/0:14,1:15:42:0,42,447	0/0:1,0:1:3:0,3,33	0/0:10,0:10:30:0,30,315	0/0:2,0:2:6:0,6,64	0/0:17,0:17:51:0,51,535	0/0:7,0:7:21:0,21,220	0/0:11,0:11:33:0,33,352	0/0:3,0:3:9:0,9,100	0/0:3,0:3:6:0,6,69	0/0:14,0:14:39:0,39,416	0/0:16,0:16:48:0,48,508	0/0:14,0:14:36:0,36,367	1/1:2,8:10:24:255,24,0	0/0:22,0:22:57:0,57,623	1/1:0,10:10:27:276,27,0	0/0:6,0:6:15:0,15,169	./.:.:.:.:.	0/0:5,0:5:15:0,15,156	0/0:2,0:2:6:0,6,63	0/0:4,0:4:12:0,12,125	0/0:3,0:3:9:0,9,97	0/0:2,0:2:6:0,6,63	./.:.:.:.:.	0/0:5,0:5:15:0,15,162	0/0:3,0:3:6:0,6,76	0/0:7,0:7:15:0,15,180	0/0:1,0:1:3:0,3,32	0/0:3,0:3:9:0,9,92	0/0:2,0:2:3:0,3,31	0/0:4,0:4:12:0,12,127	0/0:5,0:5:12:0,12,140	0/0:2,0:2:3:0,3,32	0/0:3,0:3:9:0,9,98	0/0:5,0:5:15:0,15,161	0/0:8,0:8:21:0,21,236	0/0:6,0:6:18:0,18,193	0/0:4,0:4:12:0,12,124	1/1:0,1:1:3:32,3,0	0/0:3,0:3:9:0,9,96	0/0:2,0:2:6:0,6,63	0/0:3,0:3:9:0,9,95	0/0:4,0:4:12:0,12,124	0/0:5,0:5:12:0,12,128	0/0:3,0:3:6:0,6,63	0/0:3,0:3:3:0,3,32	0/0:1,0:1:3:0,3,33	0/0:1,0:1:3:0,3,32	0/0:2,0:2:6:0,6,56	0/0:4,0:4:12:0,12,125	0/0:3,0:3:9:0,9,92	0/0:3,0:3:6:0,6,61	0/0:2,0:2:6:0,6,65	1/1:0,3:3:6:61,6,0	0/0:4,0:4:6:0,6,68	./.:.:.:.:.	0/0:5,0:5:6:0,6,66	0/0:3,0:3:9:0,9,95	./.:.:.:.:.	0/0:3,0:3:9:0,9,91	0/0:2,0:2:6:0,6,60	0/0:2,0:2:6:0,6,62	0/0:2,0:2:6:0,6,60	./.:.:.:.:.	0/0:2,0:2:6:0,6,61	0/0:5,0:5:9:0,9,93	0/0:2,0:2:6:0,6,64	0/0:3,0:3:9:0,9,90	./.:.:.:.:.	0/0:8,0:8:15:0,15,162	0/0:2,0:2:6:0,6,63	0/0:3,0:3:9:0,9,95	0/0:2,0:2:3:0,3,33	1/1:0,5:5:15:150,15,0	0/0:6,0:6:18:0,18,189	0/0:5,0:5:3:0,3,32	0/0:7,0:7:21:0,21,221	0/0:3,0:3:6:0,6,63	0/0:3,0:3:3:0,3,31	0/0:9,0:9:27:0,27,290	0/0:3,0:3:6:0,6,64	0/0:4,0:4:9:0,9,92	0/0:4,0:4:9:0,9,94	0/0:2,0:2:6:0,6,63	0/0:5,0:5:12:0,12,140	0/0:3,0:3:9:0,9,95	0/0:1,0:1:3:0,3,32	0/0:3,0:3:9:0,9,95	0/0:1,0:1:3:0,3,32	0/0:4,0:4:12:0,12,122	0/0:7,0:7:21:0,21,214	0/0:4,0:4:12:0,12,130	0/0:1,0:1:3:0,3,26	1/1:0,2:2:6:60,6,0	1/1:0,3:3:9:100,9,0	0/0:4,0:4:12:0,12,124	1/1:0,3:3:9:98,9,0	0/0:2,0:2:6:0,6,65	./.:.:.:.:.	./.:.:.:.:.	0/0:1,0:1:3:0,3,32	0/0:6,0:6:9:0,9,134	0/0:4,0:4:6:0,6,76	0/0:2,0:2:3:0,3,45	./.:.:.:.:.	0/0:5,0:5:12:0,12,140
chr1	20201593	.	A	G	14808.3	.	AC=225;AF=0.938;AN=240;BaseQRankSum=-3.600;DP=560;Dels=0.00;FS=6.680;HaplotypeScore=0.0774;InbreedingCoeff=0.3367;MLEAC=227;MLEAF=0.946;MQ=52.57;MQ0=3;MQRankSum=-2.026;QD=28.37;ReadPosRankSum=1.154	GT:AD:DP:GQ:PL	1/1:0,20:20:60:632,60,0	1/1:0,5:5:15:153,15,0	1/1:0,6:6:15:153,15,0	1/1:0,26:26:72:722,72,0	1/1:0,9:9:27:276,27,0	1/1:0,6:6:18:178,18,0	1/1:0,10:10:30:299,30,0	1/1:0,6:6:18:184,18,0	1/1:0,1:1:3:31,3,0	1/1:0,5:5:12:125,12,0	1/1:0,4:4:12:122,12,0	1/1:0,11:11:30:306,30,0	1/1:0,12:12:36:356,36,0	./.:.:.:.:.	1/1:0,6:6:15:167,15,0	1/1:0,11:11:33:329,33,0	1/1:0,10:10:27:292,27,0	1/1:0,3:3:9:99,9,0	1/1:0,7:7:21:211,21,0	1/1:0,11:11:30:323,30,0	1/1:0,4:4:12:124,12,0	1/1:0,11:11:33:328,33,0	1/1:0,10:10:24:257,24,0	0/0:9,0:9:27:0,27,271	./.:.:.:.:.	1/1:0,13:13:39:402,39,0	1/1:0,8:8:24:233,24,0	1/1:0,1:1:3:33,3,0	1/1:0,1:1:3:32,3,0	1/1:0,10:10:27:289,27,0	1/1:0,2:2:6:61,6,0	1/1:0,1:1:3:32,3,0	1/1:0,11:11:30:310,30,0	1/1:0,2:2:6:66,6,0	1/1:0,9:9:21:214,21,0	1/1:0,4:4:12:121,12,0	1/1:0,10:10:24:260,24,0	1/1:0,8:8:24:238,24,0	1/1:0,7:7:21:214,21,0	1/1:0,3:3:9:100,9,0	1/1:0,6:6:18:193,18,0	1/1:0,7:7:21:221,21,0	1/1:0,11:11:30:313,30,0	0/0:8,0:8:21:0,21,221	1/1:0,5:5:15:160,15,0	1/1:0,13:13:33:365,33,0	1/1:0,7:7:18:187,18,0	0/1:5,1:6:13:13,0,142	1/1:0,3:3:9:93,9,0	1/1:0,1:1:3:32,3,0	1/1:0,1:1:3:32,3,0	1/1:0,1:1:3:30,3,0	1/1:0,3:3:9:89,9,0	./.:.:.:.:.	0/0:3,0:3:9:0,9,95	1/1:0,1:1:3:32,3,0	./.:.:.:.:.	0/0:4,0:4:9:0,9,107	./.:.:.:.:.	1/1:0,4:4:9:92,9,0	1/1:0,3:3:9:96,9,0	./.:.:.:.:.	1/1:0,4:4:12:119,12,0	1/1:0,5:5:12:123,12,0	1/1:0,4:4:12:124,12,0	1/1:0,1:1:3:31,3,0	1/1:0,3:3:9:95,9,0	1/1:0,2:2:6:61,6,0	1/1:0,1:1:3:32,3,0	1/1:0,1:1:3:33,3,0	1/1:0,3:3:9:89,9,0	1/1:0,1:1:3:31,3,0	1/1:0,2:2:6:64,6,0	1/1:0,4:4:12:119,12,0	1/1:0,4:4:12:118,12,0	0/0:2,0:2:6:0,6,62	1/1:0,1:1:3:32,3,0	1/1:0,5:5:15:159,15,0	./.:.:.:.:.	1/1:0,2:2:3:45,3,0	1/1:0,1:1:3:31,3,0	./.:.:.:.:.	1/1:0,3:3:6:63,6,0	1/1:0,1:1:3:31,3,0	1/1:0,7:7:15:178,15,0	1/1:0,1:1:3:32,3,0	1/1:0,2:2:6:66,6,0	1/1:0,2:2:6:58,6,0	1/1:0,1:1:3:30,3,0	1/1:0,4:4:12:128,12,0	1/1:0,1:1:3:32,3,0	./.:.:.:.:.	./.:.:.:.:.	./.:.:.:.:.	1/1:0,3:3:9:93,9,0	1/1:0,3:3:9:86,9,0	1/1:0,3:3:9:89,9,0	./.:.:.:.:.	1/1:0,2:2:6:60,6,0	1/1:0,1:1:3:31,3,0	1/1:0,9:9:27:267,27,0	./.:.:.:.:.	1/1:0,2:2:6:61,6,0	1/1:0,2:2:6:63,6,0	./.:.:.:.:.	1/1:0,2:2:6:61,6,0	1/1:0,4:4:12:130,12,0	1/1:0,3:3:9:94,9,0	1/1:0,2:2:6:59,6,0	1/1:0,1:1:3:31,3,0	1/1:0,5:5:12:127,12,0	1/1:0,2:2:6:59,6,0	1/1:0,2:2:6:64,6,0	1/1:0,2:2:6:63,6,0	./.:.:.:.:.	1/1:0,4:4:12:122,12,0	1/1:0,2:2:6:61,6,0	1/1:0,3:3:9:90,9,0	1/1:0,2:2:6:61,6,0	1/1:0,4:4:9:92,9,0	1/1:0,6:6:15:160,15,0	1/1:0,1:1:3:31,3,0	1/1:0,3:3:9:97,9,0	1/1:0,1:1:3:32,3,0	1/1:0,3:3:9:89,9,0	1/1:0,4:4:9:92,9,0	1/1:0,4:4:12:124,12,0	1/1:0,3:3:9:93,9,0	1/1:0,1:1:3:31,3,0	./.:.:.:.:.	1/1:0,2:2:3:45,3,0	0/0:2,0:2:3:0,3,45	1/1:0,3:3:6:76,6,0	1/1:0,4:4:6:89,6,0	1/1:0,2:2:3:45,3,0	./.:.:.:.:.	0/0:8,0:8:24:0,24,270
chr1	20202427	.	A	G	29010.1	.	AC=248;AF=0.932;AN=266;BaseQRankSum=-2.405;DP=1084;Dels=0.00;FS=0.705;HaplotypeScore=0.0292;InbreedingCoeff=0.5217;MLEAC=249;MLEAF=0.936;MQ=59.59;MQ0=1;MQRankSum=0.809;QD=30.31;ReadPosRankSum=-0.747	GT:AD:DP:GQ:PL	1/1:0,76:76:99:2392,229,0	1/1:0,20:20:60:611,60,0	1/1:0,17:17:51:515,51,0	1/1:0,45:45:99:1395,135,0	1/1:0,23:23:66:665,66,0	1/1:0,12:12:36:374,36,0	1/1:0,11:11:30:319,30,0	1/1:0,2:2:6:63,6,0	1/1:0,1:1:3:34,3,0	1/1:0,21:21:63:644,63,0	./.:.:.:.:.	1/1:0,13:13:39:407,39,0	1/1:0,20:20:60:625,60,0	1/1:0,1:1:3:31,3,0	1/1:0,23:23:66:694,66,0	1/1:0,15:15:45:463,45,0	1/1:0,19:19:57:587,57,0	./.:.:.:.:.	1/1:0,8:8:24:241,24,0	1/1:0,2:2:6:61,6,0	1/1:0,3:3:9:97,9,0	1/1:0,17:17:48:497,48,0	1/1:0,14:14:42:416,42,0	0/0:33,0:33:93:0,93,987	1/1:0,3:3:9:98,9,0	1/1:0,22:22:66:670,66,0	1/1:0,21:21:63:659,63,0	1/1:0,4:4:12:130,12,0	1/1:0,4:4:12:134,12,0	1/1:0,17:17:51:514,51,0	1/1:0,3:3:9:97,9,0	1/1:0,1:1:3:33,3,0	1/1:0,10:10:30:310,30,0	1/1:0,1:1:3:34,3,0	1/1:0,21:21:63:625,63,0	1/1:0,2:2:6:66,6,0	1/1:0,18:18:54:556,54,0	1/1:0,13:13:36:378,36,0	1/1:0,14:14:42:430,42,0	1/1:0,1:1:3:31,3,0	1/1:0,1:1:3:31,3,0	1/1:0,16:16:48:493,48,0	1/1:0,19:19:57:597,57,0	0/0:27,0:27:81:0,81,842	1/1:0,15:15:45:480,45,0	1/1:0,16:16:48:495,48,0	1/1:0,15:15:45:480,45,0	0/0:3,0:3:9:0,9,94	1/1:0,4:4:12:115,12,0	1/1:0,5:5:15:156,15,0	1/1:0,2:2:6:61,6,0	1/1:0,1:1:3:27,3,0	1/1:0,4:4:12:120,12,0	1/1:0,5:5:15:156,15,0	0/0:8,0:8:21:0,21,229	1/1:0,1:1:3:33,3,0	0/0:6,0:6:15:0,15,174	0/0:10,0:10:30:0,30,315	1/1:0,2:2:6:66,6,0	1/1:0,4:4:12:131,12,0	1/1:0,6:6:18:183,18,0	1/1:0,4:4:12:124,12,0	1/1:0,9:9:27:283,27,0	1/1:0,6:6:18:181,18,0	1/1:0,7:7:21:216,21,0	1/1:0,5:5:15:156,15,0	1/1:0,1:1:3:32,3,0	1/1:0,8:8:24:241,24,0	1/1:0,11:11:33:336,33,0	1/1:0,1:1:3:30,3,0	1/1:0,3:3:6:62,6,0	1/1:0,3:3:9:92,9,0	1/1:0,3:3:9:96,9,0	1/1:0,6:6:18:184,18,0	1/1:0,6:6:15:179,15,0	0/0:5,0:5:15:0,15,152	1/1:0,2:2:6:64,6,0	1/1:0,3:3:9:94,9,0	1/1:0,1:1:3:34,3,0	1/1:0,7:7:21:217,21,0	1/1:0,5:5:15:141,15,0	1/1:0,1:1:3:32,3,0	1/1:0,3:3:9:101,9,0	1/1:0,4:4:12:124,12,0	1/1:0,3:3:9:92,9,0	1/1:0,2:2:6:66,6,0	1/1:0,2:2:6:67,6,0	1/1:0,4:4:12:131,12,0	1/1:0,6:6:18:182,18,0	1/1:0,1:1:3:32,3,0	1/1:0,3:3:9:91,9,0	1/1:0,5:5:15:152,15,0	1/1:0,4:4:12:130,12,0	1/1:0,2:2:6:61,6,0	1/1:0,5:5:15:150,15,0	1/1:0,6:6:18:185,18,0	1/1:0,3:3:9:92,9,0	1/1:0,2:2:6:63,6,0	1/1:0,3:3:9:88,9,0	1/1:0,5:5:15:149,15,0	1/1:0,3:3:9:102,9,0	1/1:0,2:2:6:66,6,0	1/1:0,1:1:3:30,3,0	1/1:0,7:7:21:216,21,0	1/1:0,8:8:24:246,24,0	1/1:0,6:6:18:182,18,0	1/1:0,2:2:6:63,6,0	1/1:0,9:9:27:269,27,0	1/1:0,1:1:3:31,3,0	1/1:0,1:1:3:32,3,0	1/1:0,7:7:21:223,21,0	1/1:0,1:1:3:31,3,0	1/1:0,6:6:18:190,18,0	1/1:0,7:7:21:220,21,0	1/1:0,2:2:6:61,6,0	1/1:0,3:3:9:98,9,0	1/1:0,5:5:15:152,15,0	1/1:0,5:5:15:164,15,0	1/1:0,5:5:15:162,15,0	1/1:0,3:3:9:97,9,0	1/1:0,5:5:15:161,15,0	1/1:0,10:10:27:300,27,0	1/1:0,8:8:24:244,24,0	1/1:0,9:9:24:238,24,0	1/1:0,5:5:15:157,15,0	1/1:0,2:2:6:59,6,0	1/1:0,8:8:24:233,24,0	1/1:0,3:3:9:89,9,0	1/1:0,5:5:15:152,15,0	1/1:0,12:12:24:300,24,0	./.:.:.:.:.	0/0:1,0:1:3:0,3,32	./.:.:.:.:.	1/1:0,3:3:6:74,6,0	1/1:0,13:13:27:329,27,0	1/1:0,1:1:3:32,3,0	0/0:34,0:34:99:0,102,1154
chr1	20202432	.	G	A	29273.7	.	AC=249;AF=0.929;AN=268;BaseQRankSum=-7.614;DP=1080;Dels=0.00;FS=9.678;HaplotypeScore=0.0737;InbreedingCoeff=0.5075;MLEAC=250;MLEAF=0.933;MQ=59.61;MQ0=1;MQRankSum=0.783;QD=30.46;ReadPosRankSum=-2.453	GT:AD:DP:GQ:PL	1/1:0,74:74:99:2325,223,0	1/1:0,19:19:57:594,57,0	1/1:0,15:15:45:467,45,0	1/1:0,43:43:99:1314,129,0	1/1:0,20:20:57:581,57,0	1/1:0,10:10:30:286,30,0	1/1:0,12:12:33:349,33,0	1/1:0,2:2:6:64,6,0	0/1:1,1:2:25:25,0,26	1/1:0,21:21:63:658,63,0	1/1:0,1:1:3:31,3,0	1/1:0,17:17:51:524,51,0	1/1:0,22:22:66:678,66,0	1/1:0,1:1:3:32,3,0	1/1:0,22:22:66:680,66,0	1/1:0,15:15:45:454,45,0	1/1:0,12:12:36:372,36,0	1/1:0,1:1:3:31,3,0	1/1:0,6:6:18:184,18,0	1/1:0,3:3:9:92,9,0	1/1:0,3:3:9:97,9,0	1/1:0,14:14:39:413,39,0	1/1:0,15:15:45:463,45,0	0/0:29,0:29:81:0,81,897	1/1:0,3:3:9:95,9,0	1/1:0,18:18:54:552,54,0	1/1:0,19:19:57:594,57,0	1/1:0,4:4:12:125,12,0	1/1:0,4:4:12:126,12,0	1/1:0,17:17:51:509,51,0	1/1:0,3:3:9:92,9,0	1/1:0,1:1:3:32,3,0	1/1:0,13:13:39:400,39,0	1/1:0,1:1:3:32,3,0	1/1:0,22:22:66:681,66,0	1/1:0,2:2:6:64,6,0	1/1:0,19:19:57:586,57,0	1/1:0,13:13:39:401,39,0	1/1:0,14:14:42:434,42,0	1/1:0,1:1:3:32,3,0	1/1:0,1:1:3:33,3,0	1/1:0,17:17:48:498,48,0	1/1:0,22:22:66:688,66,0	0/0:23,0:23:69:0,69,745	1/1:0,15:15:45:470,45,0	1/1:0,17:17:51:531,51,0	1/1:0,15:15:45:470,45,0	0/0:3,0:3:9:0,9,98	1/1:0,2:2:6:60,6,0	1/1:0,8:8:24:252,24,0	1/1:0,2:2:6:63,6,0	./.:.:.:.:.	1/1:0,4:4:12:126,12,0	1/1:0,7:7:21:216,21,0	0/0:8,0:8:21:0,21,236	1/1:0,1:1:3:32,3,0	0/0:7,0:7:18:0,18,206	0/0:8,0:8:24:0,24,262	1/1:0,2:2:6:64,6,0	1/1:0,5:5:15:149,15,0	1/1:0,7:7:21:221,21,0	1/1:0,6:6:18:180,18,0	1/1:0,11:11:33:347,33,0	1/1:0,7:7:21:221,21,0	1/1:0,8:8:24:250,24,0	1/1:0,5:5:15:153,15,0	1/1:0,2:2:6:62,6,0	1/1:0,9:9:27:275,27,0	1/1:0,10:10:30:302,30,0	1/1:0,1:1:3:32,3,0	1/1:0,4:4:12:127,12,0	1/1:0,4:4:12:123,12,0	1/1:0,3:3:9:97,9,0	1/1:0,6:6:18:187,18,0	1/1:0,6:6:15:172,15,0	0/0:4,0:4:12:0,12,132	1/1:0,2:2:6:64,6,0	1/1:0,3:3:9:94,9,0	1/1:0,2:2:6:63,6,0	1/1:0,8:8:24:250,24,0	1/1:0,4:4:12:126,12,0	1/1:0,2:2:6:65,6,0	1/1:0,3:3:9:100,9,0	1/1:0,5:5:15:160,15,0	1/1:0,2:2:6:62,6,0	1/1:0,2:2:6:65,6,0	1/1:0,4:4:12:126,12,0	1/1:0,4:4:12:125,12,0	1/1:0,5:5:15:153,15,0	1/1:0,1:1:3:32,3,0	1/1:0,3:3:9:95,9,0	1/1:0,4:4:12:123,12,0	1/1:0,3:3:9:96,9,0	1/1:0,1:1:3:32,3,0	1/1:0,3:3:9:95,9,0	1/1:0,4:4:12:121,12,0	1/1:0,3:3:9:96,9,0	1/1:0,3:3:9:95,9,0	1/1:0,2:2:6:61,6,0	1/1:0,5:5:15:157,15,0	1/1:0,4:4:12:130,12,0	1/1:0,2:2:6:63,6,0	1/1:0,1:1:3:32,3,0	1/1:0,6:6:18:189,18,0	1/1:0,8:8:24:251,24,0	1/1:0,5:5:15:159,15,0	1/1:0,2:2:6:63,6,0	1/1:0,10:10:30:306,30,0	1/1:0,1:1:3:32,3,0	1/1:0,1:1:3:31,3,0	1/1:0,8:8:24:250,24,0	1/1:0,1:1:3:32,3,0	1/1:0,8:8:24:249,24,0	1/1:0,8:8:24:250,24,0	1/1:0,2:2:6:63,6,0	1/1:0,4:4:12:128,12,0	1/1:0,4:4:12:129,12,0	1/1:0,5:5:15:160,15,0	1/1:0,9:9:27:275,27,0	1/1:0,3:3:9:95,9,0	1/1:0,7:7:21:221,21,0	1/1:0,11:11:30:329,30,0	1/1:0,5:5:15:158,15,0	1/1:0,6:6:18:189,18,0	1/1:0,7:7:21:214,21,0	1/1:0,5:5:15:156,15,0	1/1:0,5:5:15:161,15,0	1/1:0,1:1:3:28,3,0	1/1:0,5:5:15:161,15,0	1/1:0,11:11:21:275,21,0	./.:.:.:.:.	0/0:1,0:1:3:0,3,32	./.:.:.:.:.	1/1:0,3:3:6:75,6,0	1/1:0,13:13:27:333,27,0	1/1:0,1:1:3:32,3,0	0/0:36,0:36:99:0,108,1217
chr1	20203057	.	A	C	22663.2	.	AC=241;AF=0.927;AN=260;BaseQRankSum=1.299;DP=868;Dels=0.00;FS=4.034;HaplotypeScore=0.0340;InbreedingCoeff=0.4654;MLEAC=240;MLEAF=0.923;MQ=58.83;MQ0=0;MQRankSum=0.656;QD=28.98;ReadPosRankSum=-1.724	GT:AD:DP:GQ:PL	1/1:0,40:40:99:1271,120,0	1/1:0,11:11:30:331,30,0	1/1:0,13:13:39:400,39,0	1/1:0,38:38:99:1135,102,0	1/1:0,11:11:33:337,33,0	1/1:0,15:15:39:441,39,0	1/1:0,18:18:54:548,54,0	1/1:0,1:1:3:35,3,0	0/1:1,2:3:22:54,0,22	1/1:0,18:18:48:535,48,0	1/1:0,2:2:6:63,6,0	1/1:0,19:19:54:587,54,0	1/1:0,11:11:33:350,33,0	1/1:0,1:1:3:32,3,0	1/1:0,16:16:42:452,42,0	1/1:0,18:18:48:521,48,0	1/1:0,16:16:48:503,48,0	1/1:0,1:1:3:31,3,0	1/1:0,7:7:15:182,15,0	1/1:0,3:3:9:94,9,0	1/1:0,2:2:6:65,6,0	1/1:0,15:15:42:458,42,0	1/1:0,17:17:48:511,48,0	0/0:20,0:20:60:0,60,616	1/1:0,3:3:9:101,9,0	1/1:0,16:16:45:490,45,0	1/1:0,13:13:36:394,36,0	1/1:0,4:4:12:130,12,0	1/1:0,3:3:9:100,9,0	1/1:0,16:16:42:472,42,0	1/1:0,2:2:6:68,6,0	1/1:0,3:3:9:95,9,0	1/1:0,13:13:39:394,39,0	./.:.:.:.:.	1/1:0,16:16:39:452,39,0	1/1:0,6:6:18:193,18,0	1/1:0,9:9:24:265,24,0	1/1:0,14:14:36:387,36,0	1/1:0,15:15:45:474,45,0	1/1:0,3:3:6:65,6,0	1/1:0,2:2:6:67,6,0	1/1:0,16:16:45:493,45,0	1/1:0,14:14:36:401,36,0	0/0:15,0:15:42:0,42,450	1/1:0,13:13:39:393,39,0	1/1:0,15:15:42:450,42,0	1/1:1,8:9:21:234,21,0	0/0:4,0:4:12:0,12,131	1/1:0,1:1:3:32,3,0	1/1:0,2:2:6:65,6,0	1/1:0,3:3:9:92,9,0	1/1:0,5:5:12:139,12,0	1/1:0,4:4:12:121,12,0	1/1:0,4:4:9:104,9,0	0/0:3,0:3:9:0,9,92	1/1:0,2:2:6:67,6,0	0/0:3,0:3:9:0,9,96	0/0:10,0:10:30:0,30,314	1/1:0,2:2:6:63,6,0	1/1:0,4:4:12:125,12,0	1/1:0,5:5:12:137,12,0	1/1:0,1:1:3:32,3,0	1/1:0,3:3:6:77,6,0	1/1:0,7:7:18:199,18,0	1/1:0,4:4:12:126,12,0	1/1:0,4:4:12:130,12,0	1/1:0,3:3:6:75,6,0	1/1:0,3:3:9:101,9,0	1/1:0,6:6:18:176,18,0	1/1:0,2:2:6:66,6,0	1/1:0,6:6:18:188,18,0	1/1:0,5:5:12:136,12,0	1/1:0,3:3:9:97,9,0	./.:.:.:.:.	1/1:0,5:5:15:160,15,0	0/0:2,0:2:6:0,6,62	./.:.:.:.:.	1/1:0,4:4:12:123,12,0	1/1:0,2:2:6:63,6,0	1/1:0,4:4:9:106,9,0	1/1:0,1:1:3:31,3,0	1/1:0,4:4:12:107,12,0	./.:.:.:.:.	1/1:0,5:5:15:158,15,0	1/1:0,2:2:6:65,6,0	1/1:0,4:4:12:130,12,0	1/1:0,4:4:12:124,12,0	1/1:0,2:2:6:67,6,0	1/1:0,3:3:9:95,9,0	1/1:0,2:2:6:67,6,0	1/1:0,3:3:9:92,9,0	1/1:0,2:2:6:65,6,0	1/1:0,4:4:9:109,9,0	1/1:0,1:1:3:32,3,0	1/1:0,1:1:3:28,3,0	1/1:0,4:4:12:127,12,0	1/1:0,8:8:24:248,24,0	1/1:0,1:1:3:32,3,0	1/1:0,3:3:9:92,9,0	1/1:0,3:3:9:95,9,0	1/1:0,2:2:6:67,6,0	1/1:0,1:1:3:30,3,0	1/1:0,1:1:3:32,3,0	1/1:0,3:3:9:95,9,0	1/1:0,1:1:3:32,3,0	1/1:0,4:4:9:109,9,0	1/1:0,4:4:12:130,12,0	1/1:0,3:3:9:95,9,0	1/1:0,1:1:3:35,3,0	1/1:0,2:2:6:61,6,0	1/1:0,8:8:24:246,24,0	1/1:0,1:1:3:35,3,0	1/1:0,7:7:21:225,21,0	1/1:0,5:5:15:160,15,0	1/1:0,8:8:24:250,24,0	1/1:0,3:3:9:98,9,0	1/1:0,8:8:24:249,24,0	1/1:0,2:2:6:63,6,0	1/1:0,1:1:3:31,3,0	1/1:0,4:4:12:125,12,0	1/1:0,6:6:18:182,18,0	1/1:0,3:3:9:92,9,0	1/1:0,6:6:18:191,18,0	1/1:0,3:3:6:76,6,0	1/1:0,5:5:15:155,15,0	1/1:0,6:6:15:168,15,0	1/1:0,10:10:27:292,27,0	1/1:0,12:12:27:328,27,0	1/1:0,2:2:6:63,6,0	./.:.:.:.:.	1/1:0,1:1:3:31,3,0	0/0:3,0:3:9:0,9,86	./.:.:2:.:.	1/1:0,3:3:6:76,6,0	./.:.:.:.:.	1/1:0,4:4:6:89,6,0	0/0:24,0:24:72:0,72,812
chr1	20203359	.	C	T	14450.9	.	AC=211;AF=0.917;AN=230;BaseQRankSum=-0.275;DP=576;Dels=0.00;FS=3.241;HaplotypeScore=0.0794;InbreedingCoeff=0.3846;MLEAC=211;MLEAF=0.917;MQ=58.18;MQ0=1;MQRankSum=-0.481;QD=29.19;ReadPosRankSum=1.443	GT:AD:DP:GQ:PL	1/1:0,34:34:96:1047,96,0	1/1:0,18:18:54:559,54,0	1/1:0,8:8:24:247,24,0	1/1:0,14:14:42:425,42,0	1/1:0,8:8:24:239,24,0	1/1:0,11:11:33:330,33,0	1/1:0,7:7:21:211,21,0	1/1:0,1:1:3:35,3,0	0/1:1,1:2:24:25,0,24	1/1:0,13:13:36:369,36,0	1/1:0,1:1:3:32,3,0	1/1:0,11:11:33:336,33,0	1/1:0,8:8:24:245,24,0	./.:.:.:.:.	1/1:0,5:5:15:153,15,0	1/1:0,3:3:9:94,9,0	1/1:0,10:10:30:305,30,0	1/1:0,1:1:3:33,3,0	1/1:0,4:4:12:122,12,0	1/1:0,2:2:6:56,6,0	./.:.:.:.:.	1/1:0,9:9:27:273,27,0	1/1:0,8:8:24:244,24,0	0/0:14,0:14:42:0,42,433	1/1:0,2:2:6:60,6,0	1/1:0,12:12:36:371,36,0	1/1:0,10:10:27:280,27,0	./.:.:.:.:.	./.:.:.:.:.	1/1:0,16:16:48:484,48,0	1/1:0,1:1:3:31,3,0	./.:.:.:.:.	1/1:0,8:8:21:230,21,0	./.:.:.:.:.	1/1:0,9:9:27:281,27,0	./.:.:.:.:.	1/1:0,7:7:21:219,21,0	1/1:0,5:5:15:151,15,0	1/1:0,4:4:12:126,12,0	./.:.:.:.:.	./.:.:.:.:.	1/1:0,7:7:21:210,21,0	1/1:0,17:17:48:503,48,0	0/0:13,0:13:36:0,36,374	1/1:0,16:16:45:475,45,0	1/1:0,5:5:12:141,12,0	1/1:0,15:15:45:463,45,0	0/0:5,0:5:15:0,15,162	./.:.:.:.:.	1/1:0,4:4:12:118,12,0	1/1:0,1:1:3:32,3,0	1/1:0,7:7:18:194,18,0	1/1:0,3:3:9:93,9,0	1/1:0,3:3:6:74,6,0	0/0:4,0:4:12:0,12,126	./.:.:.:.:.	0/0:2,0:2:6:0,6,60	0/0:9,0:9:21:0,21,224	1/1:0,1:1:3:30,3,0	1/1:0,5:5:15:151,15,0	1/1:0,1:1:3:29,3,0	1/1:0,1:1:3:29,3,0	1/1:0,7:7:21:203,21,0	1/1:0,1:1:3:31,3,0	1/1:0,1:1:3:30,3,0	1/1:0,4:4:12:120,12,0	1/1:0,2:2:6:60,6,0	1/1:0,1:1:3:32,3,0	./.:.:.:.:.	1/1:0,1:1:3:31,3,0	./.:.:.:.:.	./.:.:.:.:.	1/1:0,3:3:6:74,6,0	1/1:0,6:6:18:193,18,0	1/1:0,3:3:6:77,6,0	0/0:2,0:2:6:0,6,63	1/1:0,2:2:6:59,6,0	1/1:0,5:5:15:145,15,0	1/1:0,3:3:9:92,9,0	1/1:0,3:3:9:94,9,0	1/1:0,1:1:3:30,3,0	1/1:0,3:3:9:92,9,0	1/1:0,1:1:3:32,3,0	1/1:0,3:3:9:91,9,0	1/1:0,1:1:3:31,3,0	1/1:0,1:1:3:30,3,0	1/1:0,3:3:9:88,9,0	1/1:0,1:1:3:30,3,0	1/1:0,2:2:6:59,6,0	./.:.:.:.:.	1/1:0,3:3:9:91,9,0	1/1:0,2:2:6:60,6,0	1/1:0,1:1:3:30,3,0	1/1:0,3:3:9:91,9,0	1/1:0,2:2:6:60,6,0	1/1:0,1:1:3:30,3,0	./.:.:.:.:.	./.:.:.:.:.	1/1:0,1:1:3:30,3,0	1/1:0,4:4:12:118,12,0	1/1:0,1:1:3:33,3,0	./.:.:.:.:.	./.:.:.:.:.	1/1:0,3:3:6:74,6,0	./.:.:.:.:.	1/1:0,6:6:18:184,18,0	1/1:0,2:2:6:63,6,0	1/1:0,1:1:3:31,3,0	1/1:0,1:1:3:30,3,0	1/1:0,1:1:3:29,3,0	1/1:0,1:1:3:32,3,0	1/1:0,1:1:3:30,3,0	1/1:0,4:4:12:123,12,0	1/1:0,5:5:15:152,15,0	./.:.:.:.:.	1/1:0,4:4:9:104,9,0	./.:.:.:.:.	1/1:0,2:2:6:57,6,0	1/1:0,2:2:6:61,6,0	1/1:0,2:2:6:64,6,0	1/1:0,3:3:9:96,9,0	1/1:0,1:1:3:30,3,0	1/1:0,6:6:15:175,15,0	1/1:0,5:5:15:152,15,0	1/1:0,4:4:12:127,12,0	1/1:0,2:2:6:59,6,0	1/1:0,1:1:3:32,3,0	1/1:0,4:4:9:106,9,0	1/1:0,2:2:6:59,6,0	1/1:0,2:2:3:45,3,0	1/1:0,2:2:3:45,3,0	0/0:3,0:3:6:0,6,75	1/1:0,6:6:12:152,12,0	1/1:0,4:4:6:71,6,0	1/1:0,2:2:3:45,3,0	1/1:0,2:2:3:45,3,0	0/0:29,0:29:87:0,87,983
chr1	20203439	.	C	T	20079.5	.	AC=238;AF=0.937;AN=254;BaseQRankSum=-3.998;DP=750;Dels=0.00;FS=1.464;HaplotypeScore=0.0363;InbreedingCoeff=0.4355;MLEAC=239;MLEAF=0.941;MQ=57.29;MQ0=0;MQRankSum=-1.436;QD=30.10;ReadPosRankSum=0.168	GT:AD:DP:GQ:PL	1/1:0,43:43:99:1381,129,0	1/1:0,17:17:51:537,51,0	1/1:0,18:18:51:528,51,0	1/1:0,27:27:78:830,78,0	1/1:0,10:10:27:294,27,0	1/1:0,11:11:30:312,30,0	1/1:0,9:9:27:271,27,0	./.:.:.:.:.	./.:.:.:.:.	1/1:0,9:9:27:282,27,0	./.:.:.:.:.	1/1:0,7:7:21:219,21,0	1/1:0,7:7:18:193,18,0	1/1:0,1:1:3:31,3,0	1/1:0,18:18:45:505,45,0	1/1:0,11:11:33:332,33,0	1/1:0,9:9:27:283,27,0	1/1:0,3:3:9:93,9,0	1/1:0,4:4:12:124,12,0	1/1:0,4:4:12:117,12,0	./.:.:.:.:.	1/1:0,6:6:18:184,18,0	1/1:0,19:19:57:587,57,0	0/0:18,0:18:48:0,48,541	1/1:0,1:1:3:29,3,0	1/1:0,13:13:39:397,39,0	1/1:0,12:12:36:363,36,0	1/1:0,2:2:6:66,6,0	./.:.:.:.:.	1/1:0,8:8:24:249,24,0	1/1:0,3:3:9:96,9,0	1/1:0,3:3:9:90,9,0	1/1:0,11:11:33:334,33,0	1/1:0,2:2:6:64,6,0	1/1:0,13:13:36:378,36,0	1/1:0,2:2:6:63,6,0	1/1:0,10:10:30:308,30,0	1/1:0,3:3:9:95,9,0	1/1:0,14:14:42:427,42,0	1/1:0,1:1:3:32,3,0	1/1:0,2:2:6:61,6,0	1/1:0,13:13:39:412,39,0	1/1:0,18:18:45:503,45,0	0/0:14,0:14:39:0,39,421	1/1:0,10:10:30:314,30,0	1/1:0,8:8:24:249,24,0	1/1:0,13:13:36:397,36,0	./.:.:.:.:.	1/1:0,1:1:3:30,3,0	1/1:0,4:4:12:126,12,0	./.:.:.:.:.	1/1:0,7:7:18:199,18,0	1/1:0,5:5:15:157,15,0	1/1:0,4:4:12:124,12,0	0/0:5,0:5:15:0,15,163	1/1:0,1:1:3:22,3,0	0/0:2,0:2:6:0,6,65	0/0:7,0:7:21:0,21,227	1/1:0,3:3:9:96,9,0	1/1:0,3:3:9:95,9,0	1/1:0,4:4:12:126,12,0	1/1:0,3:3:9:95,9,0	1/1:0,8:8:24:245,24,0	1/1:0,5:5:15:156,15,0	1/1:0,5:5:15:153,15,0	1/1:0,9:9:24:264,24,0	1/1:0,3:3:9:95,9,0	./.:.:.:.:.	1/1:0,2:2:6:63,6,0	1/1:0,6:6:18:178,18,0	1/1:0,4:4:12:126,12,0	1/1:0,3:3:9:93,9,0	1/1:0,1:1:3:32,3,0	1/1:0,2:2:6:62,6,0	1/1:0,5:5:15:157,15,0	0/0:1,0:1:3:0,3,34	1/1:0,5:5:15:158,15,0	1/1:0,3:3:9:92,9,0	1/1:0,2:2:6:65,6,0	1/1:0,11:11:27:309,27,0	1/1:0,1:1:3:32,3,0	1/1:0,3:3:9:90,9,0	1/1:0,5:5:15:157,15,0	1/1:0,1:1:3:32,3,0	1/1:0,1:1:3:32,3,0	1/1:0,2:2:6:59,6,0	1/1:0,1:1:3:34,3,0	1/1:0,3:3:9:96,9,0	1/1:0,6:6:18:187,18,0	1/1:0,1:1:3:32,3,0	1/1:0,3:3:9:89,9,0	1/1:0,3:3:9:93,9,0	1/1:0,1:1:3:32,3,0	./.:.:.:.:.	1/1:0,3:3:9:95,9,0	./.:.:.:.:.	1/1:0,3:3:9:94,9,0	1/1:0,1:1:3:32,3,0	1/1:0,2:2:6:63,6,0	1/1:0,2:2:6:57,6,0	1/1:0,2:2:6:65,6,0	1/1:0,4:4:12:121,12,0	1/1:0,2:2:6:63,6,0	1/1:0,2:2:6:63,6,0	1/1:0,4:4:12:127,12,0	1/1:0,4:4:12:130,12,0	1/1:0,6:6:18:189,18,0	1/1:0,4:4:12:124,12,0	1/1:0,7:7:21:219,21,0	1/1:0,1:1:3:31,3,0	1/1:0,6:6:18:182,18,0	1/1:0,7:7:21:219,21,0	1/1:0,6:6:18:181,18,0	1/1:0,8:8:24:248,24,0	1/1:0,3:3:9:94,9,0	1/1:0,3:3:9:94,9,0	1/1:0,3:3:9:96,9,0	1/1:0,3:3:9:95,9,0	1/1:0,2:2:6:61,6,0	1/1:0,1:1:3:32,3,0	1/1:0,2:2:6:62,6,0	1/1:0,4:4:12:127,12,0	1/1:0,1:1:3:33,3,0	1/1:0,1:1:3:33,3,0	1/1:0,4:4:12:126,12,0	1/1:0,4:4:12:127,12,0	1/1:0,4:4:12:121,12,0	1/1:0,3:3:9:93,9,0	1/1:0,2:2:6:62,6,0	1/1:0,2:2:3:45,3,0	1/1:0,2:2:3:45,3,0	0/0:5,0:5:9:0,9,110	1/1:0,6:6:12:150,12,0	1/1:0,5:5:9:119,9,0	1/1:0,2:2:3:45,3,0	1/1:0,1:1:3:32,3,0	0/0:31,0:31:93:0,93,1064
chr1	20203493	.	G	T	19271.7	.	AC=237;AF=0.926;AN=256;BaseQRankSum=-5.406;DP=756;Dels=0.00;FS=4.835;HaplotypeScore=0.0650;InbreedingCoeff=0.4469;MLEAC=239;MLEAF=0.934;MQ=57.52;MQ0=0;MQRankSum=-1.453;QD=28.98;ReadPosRankSum=0.351	GT:AD:DP:GQ:PL	1/1:0,42:42:99:1259,126,0	1/1:0,17:17:51:507,51,0	1/1:0,13:13:39:380,39,0	1/1:0,29:29:78:815,78,0	1/1:0,11:11:33:327,33,0	1/1:0,10:10:30:296,30,0	1/1:0,10:10:30:292,30,0	1/1:0,1:1:3:32,3,0	0/1:1,2:3:24:54,0,24	1/1:0,10:10:30:298,30,0	./.:.:.:.:.	1/1:0,11:11:33:344,33,0	1/1:0,4:4:12:124,12,0	1/1:0,1:1:3:34,3,0	1/1:0,13:13:39:394,39,0	1/1:0,8:8:24:239,24,0	1/1:0,5:5:15:149,15,0	1/1:0,3:3:9:95,9,0	1/1:0,3:3:9:88,9,0	1/1:0,4:4:12:115,12,0	1/1:0,1:1:3:22,3,0	1/1:0,6:6:15:159,15,0	1/1:0,17:17:51:487,51,0	0/0:23,0:23:66:0,66,714	1/1:0,1:1:3:33,3,0	1/1:0,13:13:39:391,39,0	1/1:0,14:14:39:408,39,0	./.:.:.:.:.	./.:.:.:.:.	1/1:0,9:9:27:264,27,0	1/1:0,4:4:12:125,12,0	1/1:0,3:3:9:87,9,0	1/1:0,15:15:45:459,45,0	1/1:0,2:2:6:60,6,0	1/1:0,15:15:42:423,42,0	1/1:0,2:2:6:61,6,0	1/1:0,13:13:36:376,36,0	1/1:0,2:2:6:57,6,0	1/1:0,12:12:36:354,36,0	1/1:0,1:1:3:33,3,0	1/1:0,2:2:6:68,6,0	1/1:0,10:10:30:295,30,0	1/1:0,16:16:42:462,42,0	0/0:15,0:15:42:0,42,453	1/1:0,12:12:36:358,36,0	1/1:0,11:11:33:334,33,0	1/1:0,15:15:39:419,39,0	0/0:4,0:4:12:0,12,118	1/1:0,1:1:3:33,3,0	1/1:0,3:3:9:85,9,0	./.:.:.:.:.	1/1:0,2:2:6:59,6,0	1/1:0,5:5:15:148,15,0	1/1:0,4:4:12:117,12,0	0/0:7,0:7:21:0,21,222	./.:.:.:.:.	0/0:1,0:1:3:0,3,30	0/0:5,0:5:15:0,15,154	1/1:0,3:3:9:89,9,0	1/1:0,4:4:12:118,12,0	1/1:0,5:5:15:152,15,0	1/1:0,3:3:9:86,9,0	1/1:0,8:8:24:241,24,0	1/1:0,4:4:12:118,12,0	1/1:0,6:6:18:172,18,0	1/1:0,9:9:27:270,27,0	1/1:0,3:3:9:87,9,0	1/1:0,2:2:6:62,6,0	1/1:0,1:1:3:30,3,0	1/1:0,4:4:12:121,12,0	1/1:0,4:4:12:115,12,0	1/1:0,2:2:6:59,6,0	1/1:0,2:2:6:61,6,0	1/1:0,3:3:9:88,9,0	1/1:0,3:3:9:86,9,0	0/0:2,0:2:6:0,6,65	1/1:0,7:7:21:209,21,0	1/1:0,4:4:12:115,12,0	1/1:0,3:3:9:89,9,0	1/1:0,7:7:18:193,18,0	1/1:0,1:1:3:29,3,0	1/1:0,5:5:15:150,15,0	1/1:0,4:4:12:132,12,0	1/1:0,1:1:3:29,3,0	1/1:0,1:1:3:29,3,0	1/1:0,2:2:6:61,6,0	1/1:0,3:3:9:93,9,0	1/1:0,2:2:6:64,6,0	1/1:0,9:9:27:270,27,0	1/1:0,2:2:6:64,6,0	1/1:0,4:4:12:126,12,0	1/1:0,5:5:15:150,15,0	./.:.:.:.:.	./.:.:.:.:.	1/1:0,4:4:12:118,12,0	./.:.:.:.:.	1/1:0,3:3:9:97,9,0	1/1:0,2:2:6:57,6,0	1/1:0,2:2:6:57,6,0	1/1:0,3:3:6:76,6,0	1/1:0,2:2:6:61,6,0	1/1:0,6:6:18:180,18,0	1/1:0,6:6:18:178,18,0	1/1:0,4:4:12:119,12,0	1/1:0,2:2:6:61,6,0	1/1:0,4:4:12:122,12,0	1/1:0,3:3:9:96,9,0	1/1:0,5:5:12:131,12,0	1/1:0,3:3:9:99,9,0	1/1:0,2:2:6:55,6,0	1/1:0,5:5:15:150,15,0	1/1:0,3:3:9:100,9,0	1/1:0,11:11:33:333,33,0	1/1:0,8:8:24:230,24,0	1/1:0,3:3:9:89,9,0	1/1:0,2:2:6:57,6,0	1/1:0,2:2:6:61,6,0	1/1:0,2:2:6:58,6,0	./.:.:.:.:.	1/1:0,1:1:3:31,3,0	1/1:0,4:4:9:105,9,0	1/1:0,4:4:12:118,12,0	1/1:0,2:2:6:64,6,0	1/1:0,1:1:3:29,3,0	1/1:0,5:5:15:153,15,0	1/1:0,3:3:9:86,9,0	1/1:0,4:4:12:117,12,0	1/1:0,2:2:6:61,6,0	1/1:0,1:1:3:29,3,0	1/1:0,2:2:3:45,3,0	1/1:0,2:2:3:45,3,0	0/0:4,0:4:9:0,9,106	1/1:0,5:5:9:118,9,0	1/1:0,4:4:6:89,6,0	1/1:0,2:2:3:45,3,0	1/1:0,1:1:3:31,3,0	0/0:30,0:30:90:0,90,1025
chr1	20203515	.	G	C	15140	.	AC=225;AF=0.922;AN=244;BaseQRankSum=2.469;DP=610;Dels=0.00;FS=5.263;HaplotypeScore=0.0307;InbreedingCoeff=0.4371;MLEAC=225;MLEAF=0.922;MQ=57.11;MQ0=0;MQRankSum=-1.399;QD=29.06;ReadPosRankSum=-0.710	GT:AD:DP:GQ:PL	1/1:0,22:22:66:661,66,0	1/1:0,21:21:63:635,63,0	1/1:0,7:7:21:218,21,0	1/1:0,10:10:30:294,30,0	1/1:0,7:7:21:206,21,0	1/1:0,7:7:21:213,21,0	1/1:0,8:8:24:242,24,0	1/1:0,1:1:3:36,3,0	0/1:1,2:3:23:56,0,23	1/1:0,14:14:42:430,42,0	./.:.:.:.:.	1/1:0,9:9:24:248,24,0	1/1:0,6:6:18:190,18,0	./.:.:.:.:.	1/1:0,10:10:30:294,30,0	1/1:0,6:6:18:186,18,0	1/1:0,4:4:12:121,12,0	1/1:0,1:1:3:34,3,0	1/1:0,2:2:6:61,6,0	1/1:0,6:6:18:180,18,0	1/1:0,2:2:6:43,6,0	1/1:0,6:6:15:168,15,0	1/1:0,13:13:39:396,39,0	0/0:21,0:21:63:0,63,625	./.:.:.:.:.	1/1:0,9:9:27:270,27,0	1/1:0,12:12:36:363,36,0	./.:.:.:.:.	./.:.:.:.:.	1/1:0,12:12:33:358,33,0	1/1:0,4:4:12:123,12,0	1/1:0,3:3:9:83,9,0	1/1:0,11:11:33:325,33,0	1/1:0,1:1:3:33,3,0	1/1:0,13:13:39:400,39,0	1/1:0,1:1:3:34,3,0	1/1:0,14:14:39:410,39,0	1/1:0,5:5:15:151,15,0	1/1:0,3:3:9:80,9,0	1/1:0,1:1:3:32,3,0	1/1:0,1:1:3:32,3,0	1/1:0,3:3:9:90,9,0	1/1:0,11:11:33:338,33,0	0/0:12,0:12:36:0,36,364	1/1:0,7:7:15:154,15,0	1/1:0,10:10:30:302,30,0	1/1:0,7:7:18:194,18,0	0/0:5,0:5:15:0,15,158	1/1:0,1:1:3:31,3,0	1/1:0,5:5:15:161,15,0	./.:.:.:.:.	./.:.:.:.:.	1/1:0,4:4:9:90,9,0	1/1:0,4:4:12:118,12,0	0/0:6,0:6:18:0,18,177	./.:.:.:.:.	0/0:2,0:2:6:0,6,57	0/0:6,0:6:18:0,18,182	1/1:0,5:5:15:149,15,0	1/1:0,4:4:12:122,12,0	1/1:0,4:4:12:123,12,0	1/1:0,2:2:6:62,6,0	1/1:0,9:9:27:274,27,0	1/1:0,2:2:6:60,6,0	1/1:0,6:6:18:182,18,0	1/1:0,5:5:15:151,15,0	1/1:0,1:1:3:33,3,0	1/1:0,2:2:6:60,6,0	1/1:0,3:3:9:92,9,0	1/1:0,1:1:3:30,3,0	1/1:0,3:3:9:89,9,0	1/1:0,3:3:9:88,9,0	1/1:0,3:3:9:88,9,0	1/1:0,2:2:6:58,6,0	./.:.:.:.:.	0/0:4,0:4:12:0,12,119	1/1:0,5:5:15:150,15,0	1/1:0,3:3:9:92,9,0	1/1:0,2:2:6:59,6,0	1/1:0,3:3:9:89,9,0	1/1:0,1:1:3:27,3,0	1/1:0,3:3:9:88,9,0	1/1:0,1:1:3:32,3,0	1/1:0,3:3:9:92,9,0	./.:.:.:.:.	1/1:0,3:3:9:97,9,0	1/1:0,5:5:15:158,15,0	1/1:0,1:1:3:34,3,0	1/1:0,4:4:12:122,12,0	1/1:0,1:1:3:30,3,0	1/1:0,2:2:6:60,6,0	1/1:0,7:7:21:213,21,0	./.:.:.:.:.	1/1:0,1:1:3:31,3,0	1/1:0,1:1:3:29,3,0	./.:.:.:.:.	1/1:0,2:2:6:59,6,0	1/1:0,1:1:3:29,3,0	1/1:0,2:2:6:61,6,0	1/1:0,1:1:3:30,3,0	1/1:0,1:1:3:30,3,0	1/1:0,4:4:12:119,12,0	1/1:0,7:7:21:205,21,0	1/1:0,4:4:12:120,12,0	1/1:0,1:1:3:32,3,0	1/1:0,4:4:12:118,12,0	1/1:0,3:3:9:94,9,0	1/1:0,5:5:15:154,15,0	1/1:0,2:2:6:62,6,0	1/1:0,1:1:3:28,3,0	1/1:0,5:5:15:150,15,0	1/1:0,2:2:6:63,6,0	1/1:0,9:9:27:274,27,0	1/1:0,3:3:9:83,9,0	1/1:0,2:2:6:59,6,0	1/1:0,4:4:12:121,12,0	1/1:0,1:1:3:32,3,0	1/1:0,3:3:6:63,6,0	./.:.:.:.:.	./.:.:.:.:.	1/1:0,2:2:6:63,6,0	1/1:0,5:5:15:155,15,0	1/1:0,5:5:15:150,15,0	1/1:0,2:2:6:62,6,0	1/1:0,5:5:15:148,15,0	1/1:0,3:3:9:88,9,0	1/1:0,4:4:12:124,12,0	1/1:0,2:2:6:59,6,0	1/1:0,2:2:6:61,6,0	1/1:0,2:2:3:45,3,0	1/1:0,2:2:3:45,3,0	0/0:6,0:6:12:0,12,145	1/1:0,6:6:9:134,9,0	1/1:0,4:4:6:89,6,0	./.:.:.:.:.	1/1:0,2:2:3:45,3,0	0/0:25,0:25:75:0,75,836
chr1	20203529	.	A	T	16610.8	.	AC=229;AF=0.923;AN=248;BaseQRankSum=3.285;DP=637;Dels=0.00;FS=3.903;HaplotypeScore=0.0423;InbreedingCoeff=0.4088;MLEAC=230;MLEAF=0.927;MQ=56.85;MQ0=0;MQRankSum=-1.766;QD=29.93;ReadPosRankSum=-1.789	GT:AD:DP:GQ:PL	1/1:0,17:17:51:534,51,0	1/1:0,16:16:45:485,45,0	1/1:0,10:10:30:327,30,0	1/1:0,8:8:24:256,24,0	1/1:0,9:9:27:290,27,0	1/1:0,9:9:27:282,27,0	1/1:0,8:8:24:249,24,0	./.:.:.:.:.	0/1:1,1:2:26:26,0,26	1/1:0,14:14:42:431,42,0	./.:.:.:.:.	1/1:0,9:9:24:255,24,0	1/1:0,9:9:27:283,27,0	./.:.:.:.:.	1/1:0,10:10:30:314,30,0	1/1:0,8:8:21:238,21,0	1/1:0,7:7:18:207,18,0	./.:.:.:.:.	1/1:0,4:4:12:127,12,0	1/1:0,7:7:21:216,21,0	1/1:0,2:2:6:43,6,0	1/1:0,9:9:21:243,21,0	1/1:0,15:15:45:474,45,0	0/0:21,0:21:60:0,60,618	./.:.:.:.:.	1/1:0,8:8:24:248,24,0	1/1:0,14:14:42:438,42,0	./.:.:.:.:.	./.:.:.:.:.	1/1:0,14:14:36:411,36,0	1/1:0,4:4:12:125,12,0	1/1:0,2:2:6:55,6,0	1/1:0,15:15:45:464,45,0	1/1:0,1:1:3:33,3,0	1/1:0,16:16:48:517,48,0	1/1:0,1:1:3:30,3,0	1/1:0,17:17:45:502,45,0	1/1:0,6:6:18:183,18,0	1/1:0,5:6:15:160,15,0	1/1:0,1:1:3:32,3,0	1/1:0,1:1:3:33,3,0	1/1:0,2:2:6:61,6,0	1/1:0,13:13:39:402,39,0	0/0:10,0:10:30:0,30,318	1/1:0,8:8:24:246,24,0	1/1:0,10:10:27:292,27,0	1/1:0,7:7:18:203,18,0	0/0:4,0:4:12:0,12,124	1/1:0,2:2:3:45,3,0	1/1:0,7:7:21:225,21,0	./.:.:.:.:.	./.:.:.:.:.	1/1:0,3:3:9:95,9,0	1/1:0,4:4:12:123,12,0	0/0:4,0:4:12:0,12,122	./.:.:.:.:.	0/0:2,0:2:6:0,6,59	0/0:7,0:7:18:0,18,200	1/1:0,3:3:9:92,9,0	1/1:0,8:8:24:249,24,0	1/1:0,4:4:12:129,12,0	1/1:0,1:1:3:31,3,0	1/1:0,12:12:36:377,36,0	1/1:0,3:3:9:97,9,0	1/1:0,8:8:21:228,21,0	1/1:0,7:7:21:210,21,0	1/1:0,1:1:3:32,3,0	1/1:0,2:2:6:62,6,0	1/1:0,3:3:9:93,9,0	./.:.:.:.:.	1/1:0,1:1:3:30,3,0	1/1:0,3:3:9:90,9,0	1/1:0,5:5:15:162,15,0	1/1:0,2:2:6:64,6,0	1/1:0,1:1:3:32,3,0	0/0:6,0:6:15:0,15,170	1/1:0,3:3:9:96,9,0	1/1:0,2:2:6:65,6,0	1/1:0,2:2:6:61,6,0	1/1:0,5:5:9:122,9,0	1/1:0,2:2:6:64,6,0	1/1:0,3:3:9:95,9,0	1/1:0,1:1:3:32,3,0	1/1:0,3:3:9:94,9,0	1/1:0,2:2:6:65,6,0	1/1:0,1:1:3:33,3,0	1/1:0,4:4:12:126,12,0	1/1:0,1:1:3:30,3,0	1/1:0,3:3:9:96,9,0	1/1:0,1:1:3:32,3,0	1/1:0,3:3:9:95,9,0	1/1:0,5:5:15:158,15,0	./.:.:.:.:.	1/1:0,2:2:6:65,6,0	1/1:0,2:2:6:64,6,0	./.:.:.:.:.	1/1:0,2:2:6:61,6,0	1/1:0,2:2:6:55,6,0	1/1:0,1:1:3:32,3,0	1/1:0,1:1:3:31,3,0	1/1:0,1:1:3:32,3,0	1/1:0,2:2:6:62,6,0	1/1:0,7:7:21:220,21,0	1/1:0,5:5:15:162,15,0	1/1:0,1:1:3:32,3,0	1/1:0,2:2:6:62,6,0	1/1:0,2:2:6:65,6,0	1/1:0,5:5:15:159,15,0	1/1:0,2:2:6:59,6,0	1/1:0,1:1:3:32,3,0	1/1:0,3:3:9:92,9,0	1/1:0,2:2:6:60,6,0	1/1:0,8:8:24:246,24,0	1/1:0,2:2:6:63,6,0	1/1:0,1:1:3:33,3,0	1/1:0,4:4:12:124,12,0	1/1:0,4:4:12:127,12,0	1/1:0,4:4:9:109,9,0	1/1:0,1:1:3:31,3,0	1/1:0,1:1:3:29,3,0	1/1:0,2:2:6:63,6,0	1/1:0,4:4:12:127,12,0	1/1:0,8:8:24:245,24,0	1/1:0,2:2:6:63,6,0	1/1:0,6:6:18:188,18,0	1/1:0,3:3:9:89,9,0	1/1:0,1:1:3:33,3,0	1/1:0,2:2:6:59,6,0	1/1:0,2:2:6:61,6,0	1/1:0,2:2:3:45,3,0	1/1:0,2:2:3:45,3,0	0/0:4,0:4:6:0,6,89	1/1:0,5:5:9:117,9,0	1/1:0,4:4:6:89,6,0	1/1:0,2:2:3:45,3,0	1/1:0,2:2:3:45,3,0	0/0:24,0:24:72:0,72,802
chr1	20203545	.	C	T	16034.5	.	AC=212;AF=0.914;AN=232;BaseQRankSum=-2.430;DP=646;Dels=0.00;FS=5.525;HaplotypeScore=0.0469;InbreedingCoeff=0.4822;MLEAC=214;MLEAF=0.922;MQ=55.97;MQ0=15;MQRankSum=-0.412;QD=28.63;ReadPosRankSum=-1.307	GT:AD:DP:GQ:PL	1/1:0,10:10:30:312,30,0	1/1:0,16:16:45:481,45,0	1/1:0,10:10:27:275,27,0	1/1:0,8:8:21:210,21,0	1/1:0,9:9:27:282,27,0	1/1:0,7:7:21:217,21,0	1/1:0,8:8:24:245,24,0	./.:.:.:.:.	0/0:1,0:1:3:0,3,31	1/1:0,14:14:42:418,42,0	./.:.:.:.:.	1/1:0,10:10:27:301,27,0	1/1:0,10:10:27:294,27,0	./.:.:.:.:.	1/1:0,10:10:30:311,30,0	1/1:2,12:14:33:360,33,0	1/1:0,7:7:18:196,18,0	./.:.:.:.:.	1/1:0,4:4:12:125,12,0	1/1:0,8:8:24:249,24,0	1/1:0,2:2:6:43,6,0	1/1:0,10:10:24:278,24,0	1/1:0,13:13:39:408,39,0	0/0:22,0:22:57:0,57,619	./.:.:.:.:.	1/1:0,11:11:30:305,30,0	1/1:1,15:16:45:458,45,0	./.:.:.:.:.	./.:.:.:.:.	1/1:1,15:16:39:434,39,0	1/1:0,2:2:6:61,6,0	1/1:0,2:2:6:53,6,0	1/1:1,16:17:45:468,45,0	./.:.:.:.:.	1/1:0,13:13:39:406,39,0	./.:.:.:.:.	1/1:0,15:15:42:442,42,0	1/1:0,7:7:21:217,21,0	1/1:0,7:7:21:216,21,0	./.:.:.:.:.	1/1:0,1:1:3:32,3,0	1/1:0,3:3:9:98,9,0	1/1:1,14:15:39:405,39,0	0/0:13,0:13:36:0,36,378	1/1:0,10:10:30:316,30,0	1/1:0,11:11:27:298,27,0	1/1:0,6:6:15:167,15,0	0/0:4,0:4:12:0,12,126	1/1:0,3:3:6:76,6,0	1/1:0,9:9:27:281,27,0	./.:.:.:.:.	1/1:0,1:1:3:32,3,0	1/1:1,3:4:9:97,9,0	1/1:0,2:2:6:60,6,0	0/0:7,0:7:15:0,15,162	./.:.:.:.:.	0/0:1,0:1:3:0,3,32	0/0:8,0:8:21:0,21,233	1/1:0,2:2:6:61,6,0	1/1:0,8:8:24:249,24,0	1/1:0,3:3:9:92,9,0	1/1:0,2:2:6:66,6,0	1/1:0,11:11:33:331,33,0	1/1:0,3:3:9:93,9,0	1/1:1,6:7:15:163,15,0	1/1:0,7:7:21:221,21,0	1/1:0,2:2:6:62,6,0	1/1:0,2:2:6:63,6,0	1/1:1,4:5:12:124,12,0	./.:.:.:.:.	./.:.:.:.:.	1/1:0,2:2:6:60,6,0	1/1:0,6:6:18:187,18,0	1/1:0,2:2:6:64,6,0	1/1:0,3:3:6:74,6,0	0/0:6,0:6:15:0,15,175	1/1:0,2:2:6:63,6,0	1/1:0,2:2:6:63,6,0	1/1:0,1:1:3:29,3,0	1/1:0,5:5:9:121,9,0	1/1:0,2:2:6:62,6,0	1/1:0,1:1:3:31,3,0	1/1:0,1:1:3:31,3,0	1/1:0,3:3:9:91,9,0	1/1:0,4:4:9:90,9,0	1/1:0,2:2:6:64,6,0	1/1:0,4:4:12:122,12,0	./.:.:.:.:.	1/1:0,3:3:9:98,9,0	1/1:0,1:1:3:30,3,0	1/1:1,3:4:9:92,9,0	1/1:0,6:6:18:183,18,0	./.:.:.:.:.	1/1:0,2:2:6:61,6,0	1/1:0,2:2:6:64,6,0	./.:.:.:.:.	1/1:0,1:1:3:30,3,0	1/1:0,1:1:3:28,3,0	1/1:0,1:1:3:30,3,0	1/1:0,3:3:6:61,6,0	./.:.:.:.:.	1/1:0,3:3:9:96,9,0	1/1:0,7:7:21:220,21,0	1/1:0,4:4:12:127,12,0	1/1:0,1:1:3:31,3,0	1/1:0,4:4:12:123,12,0	1/1:0,1:1:3:32,3,0	1/1:0,4:4:12:124,12,0	1/1:0,2:2:6:62,6,0	./.:.:.:.:.	1/1:0,4:4:12:125,12,0	1/1:0,2:2:6:64,6,0	1/1:0,8:8:24:242,24,0	1/1:1,1:2:3:33,3,0	./.:.:.:.:.	1/1:0,5:5:15:152,15,0	1/1:0,4:4:12:124,12,0	1/1:0,4:4:9:106,9,0	1/1:0,1:1:3:33,3,0	1/1:0,1:1:3:31,3,0	1/1:0,1:1:3:31,3,0	1/1:0,5:5:15:152,15,0	1/1:0,8:8:24:244,24,0	1/1:0,3:3:9:89,9,0	1/1:0,6:6:18:180,18,0	1/1:0,3:3:9:93,9,0	1/1:0,1:1:3:30,3,0	1/1:0,2:2:6:60,6,0	1/1:0,1:1:3:29,3,0	1/1:0,2:2:3:45,3,0	./.:.:.:.:.	0/0:4,0:4:6:0,6,89	1/1:0,6:6:9:134,9,0	1/1:0,4:4:6:89,6,0	1/1:0,2:2:6:62,6,0	1/1:0,2:2:3:45,3,0	0/0:20,0:20:60:0,60,640
chr1	20203552	.	A	C	17219	.	AC=214;AF=0.922;AN=232;BaseQRankSum=3.100;DP=676;Dels=0.00;FS=9.676;HaplotypeScore=0.0539;InbreedingCoeff=0.4652;MLEAC=215;MLEAF=0.927;MQ=55.75;MQ0=15;MQRankSum=0.750;QD=29.59;ReadPosRankSum=-0.391	GT:AD:DP:GQ:PL	1/1:0,10:10:30:317,30,0	1/1:0,18:18:51:557,51,0	1/1:0,10:11:30:314,30,0	1/1:0,9:9:27:284,27,0	1/1:0,10:10:30:316,30,0	1/1:0,7:7:21:219,21,0	1/1:0,7:7:21:226,21,0	./.:.:.:.:.	./.:.:.:.:.	1/1:0,14:14:42:437,42,0	./.:.:.:.:.	1/1:0,11:11:30:336,30,0	1/1:0,11:11:30:330,30,0	./.:.:.:.:.	1/1:0,9:9:27:289,27,0	1/1:0,12:14:33:363,33,0	1/1:0,7:7:18:208,18,0	./.:.:.:.:.	1/1:0,5:5:15:160,15,0	1/1:0,9:9:27:281,27,0	1/1:0,1:1:3:22,3,0	1/1:0,10:10:24:277,24,0	1/1:0,15:15:45:471,45,0	0/0:23,0:24:63:0,63,682	./.:.:.:.:.	1/1:0,10:11:30:324,30,0	1/1:0,16:17:48:501,48,0	./.:.:.:.:.	./.:.:.:.:.	1/1:0,15:16:39:438,39,0	1/1:0,1:1:3:32,3,0	1/1:0,1:1:3:33,3,0	1/1:0,16:17:45:487,45,0	./.:.:.:.:.	1/1:0,16:16:48:512,48,0	./.:.:.:.:.	1/1:0,15:15:42:464,42,0	1/1:0,7:7:21:218,21,0	1/1:0,7:7:21:224,21,0	./.:.:.:.:.	1/1:0,1:1:3:32,3,0	1/1:0,4:4:12:132,12,0	1/1:0,14:15:39:427,39,0	0/0:14,0:15:42:0,42,435	1/1:0,11:11:33:360,33,0	1/1:0,12:12:30:344,30,0	1/1:0,6:6:15:175,15,0	0/0:3,0:3:9:0,9,97	1/1:0,3:3:6:77,6,0	1/1:0,9:9:27:285,27,0	1/1:0,1:1:3:32,3,0	1/1:0,1:1:3:28,3,0	1/1:0,3:4:9:92,9,0	1/1:0,2:2:6:63,6,0	0/0:7,0:9:21:0,21,224	./.:.:.:.:.	0/0:1,0:1:3:0,3,31	0/0:9,0:9:24:0,24,264	1/1:0,2:2:6:63,6,0	1/1:0,8:8:24:250,24,0	1/1:0,3:3:9:95,9,0	1/1:0,2:2:6:64,6,0	1/1:0,11:11:33:345,33,0	1/1:0,3:3:9:95,9,0	1/1:0,6:7:15:171,15,0	1/1:0,8:8:24:261,24,0	1/1:0,2:2:6:64,6,0	1/1:0,2:2:6:69,6,0	1/1:0,4:5:12:127,12,0	./.:.:.:.:.	./.:.:.:.:.	1/1:0,2:2:6:66,6,0	1/1:0,6:6:18:196,18,0	1/1:0,2:2:6:66,6,0	1/1:0,3:3:6:76,6,0	0/0:6,0:6:15:0,15,175	1/1:0,2:2:6:64,6,0	1/1:0,1:1:3:31,3,0	1/1:0,1:1:3:31,3,0	1/1:0,5:5:9:120,9,0	1/1:0,2:2:6:63,6,0	1/1:0,1:1:3:31,3,0	1/1:0,1:1:3:32,3,0	1/1:0,5:5:15:156,15,0	1/1:0,3:4:9:97,9,0	1/1:0,2:2:6:66,6,0	1/1:0,5:5:15:156,15,0	./.:.:.:.:.	1/1:0,3:3:9:102,9,0	./.:.:.:.:.	1/1:0,3:4:9:95,9,0	1/1:0,5:5:15:155,15,0	1/1:0,2:2:6:63,6,0	1/1:0,2:2:6:63,6,0	1/1:0,2:2:6:66,6,0	./.:.:.:.:.	./.:.:.:.:.	1/1:0,1:1:3:32,3,0	1/1:0,1:1:3:31,3,0	1/1:0,4:5:12:122,12,0	./.:.:.:.:.	1/1:0,3:3:9:95,9,0	1/1:0,7:7:21:221,21,0	1/1:0,4:4:12:127,12,0	1/1:0,1:1:3:32,3,0	1/1:0,5:5:15:161,15,0	1/1:0,1:1:3:32,3,0	1/1:0,5:5:15:155,15,0	1/1:0,2:2:6:62,6,0	./.:.:.:.:.	1/1:0,4:4:12:125,12,0	1/1:0,1:1:3:33,3,0	1/1:0,8:8:24:249,24,0	1/1:0,1:2:3:32,3,0	1/1:0,1:1:3:32,3,0	1/1:0,5:5:15:162,15,0	1/1:0,4:4:12:124,12,0	1/1:0,4:4:9:107,9,0	1/1:0,1:1:3:32,3,0	1/1:0,1:1:3:32,3,0	1/1:0,1:1:3:31,3,0	1/1:0,5:5:15:155,15,0	1/1:0,8:8:24:250,24,0	1/1:0,3:3:9:96,9,0	1/1:0,6:6:18:188,18,0	1/1:0,3:3:9:93,9,0	1/1:0,1:1:3:31,3,0	1/1:0,2:2:6:66,6,0	1/1:0,2:2:6:66,6,0	1/1:0,2:2:3:45,3,0	./.:.:.:.:.	0/0:4,0:4:6:0,6,89	1/1:0,6:6:9:134,9,0	1/1:0,4:4:6:89,6,0	1/1:0,2:2:6:62,6,0	1/1:0,3:3:6:73,6,0	0/0:23,0:23:69:0,69,771
chr1	20203572	.	T	C	16664.4	.	AC=210;AF=0.921;AN=228;BaseQRankSum=0.226;DP=652;Dels=0.00;FS=17.755;HaplotypeScore=0.0701;InbreedingCoeff=0.4569;MLEAC=211;MLEAF=0.925;MQ=55.46;MQ0=15;MQRankSum=-4.098;QD=29.49;ReadPosRankSum=0.070	GT:AD:DP:GQ:PL	1/1:0,9:9:27:294,27,0	1/1:0,18:18:48:524,48,0	1/1:1,11:12:33:352,33,0	1/1:0,7:7:21:214,21,0	1/1:0,10:10:30:307,30,0	1/1:0,9:9:24:266,24,0	1/1:0,8:8:24:260,24,0	./.:.:.:.:.	./.:.:.:.:.	1/1:0,14:14:42:448,42,0	./.:.:.:.:.	1/1:0,9:9:27:296,27,0	1/1:0,12:12:33:374,33,0	./.:.:.:.:.	1/1:0,11:11:33:357,33,0	1/1:0,12:14:33:361,33,0	1/1:0,7:7:18:201,18,0	./.:.:.:.:.	1/1:0,6:6:15:174,15,0	1/1:0,8:8:24:251,24,0	1/1:0,1:1:3:22,3,0	1/1:0,9:9:24:267,24,0	1/1:0,16:16:48:508,48,0	0/0:20,0:21:57:0,57,615	1/1:0,1:1:3:33,3,0	1/1:1,10:11:30:310,30,0	1/1:0,13:14:39:402,39,0	./.:.:.:.:.	./.:.:.:.:.	1/1:0,14:15:39:423,39,0	1/1:0,1:1:3:32,3,0	1/1:0,1:1:3:32,3,0	1/1:0,16:17:45:480,45,0	./.:.:.:.:.	1/1:0,19:19:57:603,57,0	./.:.:.:.:.	1/1:0,15:15:42:466,42,0	1/1:0,7:7:21:225,21,0	1/1:0,6:6:18:190,18,0	./.:.:.:.:.	./.:.:.:.:.	1/1:0,4:4:12:127,12,0	1/1:0,13:14:36:388,36,0	0/0:15,0:16:45:0,45,480	1/1:0,11:11:33:357,33,0	1/1:0,10:10:24:280,24,0	1/1:0,6:6:15:176,15,0	0/0:2,0:2:6:0,6,64	1/1:0,3:3:6:76,6,0	1/1:0,9:9:27:284,27,0	1/1:0,1:1:3:31,3,0	1/1:0,1:1:3:32,3,0	1/1:0,3:4:9:93,9,0	1/1:0,3:3:9:97,9,0	0/0:4,0:6:12:0,12,122	./.:.:.:.:.	0/0:1,0:1:3:0,3,33	0/0:11,0:11:30:0,30,328	1/1:0,2:2:6:65,6,0	1/1:0,7:7:21:215,21,0	1/1:0,3:3:9:96,9,0	1/1:0,2:2:6:65,6,0	1/1:0,9:9:27:285,27,0	1/1:0,3:3:9:94,9,0	1/1:0,6:7:15:178,15,0	1/1:0,7:7:21:223,21,0	1/1:0,3:3:9:96,9,0	./.:.:.:.:.	1/1:0,4:5:12:128,12,0	1/1:0,1:1:3:33,3,0	./.:.:.:.:.	1/1:0,1:1:3:33,3,0	1/1:0,5:5:15:160,15,0	1/1:0,2:2:6:64,6,0	1/1:0,3:3:6:75,6,0	0/0:6,0:6:12:0,12,149	1/1:0,1:1:3:32,3,0	1/1:0,1:1:3:31,3,0	1/1:0,1:1:3:34,3,0	1/1:0,5:5:9:121,9,0	1/1:0,2:2:6:62,6,0	1/1:0,1:1:3:32,3,0	./.:.:.:.:.	1/1:0,5:5:15:158,15,0	1/1:1,4:5:12:127,12,0	1/1:0,2:2:6:65,6,0	1/1:0,3:3:9:93,9,0	./.:.:.:.:.	1/1:0,2:2:6:63,6,0	./.:.:.:.:.	1/1:0,3:4:9:97,9,0	1/1:0,4:4:12:126,12,0	1/1:0,2:2:6:65,6,0	1/1:0,2:2:6:63,6,0	1/1:0,3:3:9:98,9,0	./.:.:.:.:.	./.:.:.:.:.	1/1:0,1:1:3:26,3,0	1/1:0,1:1:3:31,3,0	1/1:1,6:7:15:172,15,0	./.:.:.:.:.	1/1:0,1:1:3:32,3,0	1/1:0,4:4:12:125,12,0	1/1:0,4:4:12:124,12,0	1/1:0,1:1:3:32,3,0	1/1:0,4:4:12:128,12,0	1/1:0,1:1:3:32,3,0	1/1:0,6:6:18:192,18,0	1/1:0,1:1:3:30,3,0	./.:.:.:.:.	1/1:0,4:4:12:128,12,0	./.:.:.:.:.	1/1:0,6:6:18:192,18,0	1/1:0,1:2:3:32,3,0	1/1:0,1:1:3:31,3,0	1/1:0,5:5:15:160,15,0	1/1:0,4:4:12:125,12,0	1/1:0,4:4:9:109,9,0	1/1:0,1:1:3:32,3,0	1/1:0,1:1:3:31,3,0	1/1:0,1:1:3:33,3,0	1/1:0,5:5:15:154,15,0	1/1:0,9:9:27:282,27,0	1/1:0,4:4:12:129,12,0	1/1:0,5:5:15:155,15,0	1/1:0,3:3:9:96,9,0	1/1:0,1:1:3:31,3,0	1/1:0,2:2:6:66,6,0	1/1:0,2:2:6:63,6,0	1/1:0,2:2:3:45,3,0	./.:.:.:.:.	0/0:4,0:4:6:0,6,89	1/1:0,6:6:9:134,9,0	1/1:0,4:4:6:89,6,0	1/1:0,2:2:6:61,6,0	1/1:0,4:4:9:108,9,0	0/0:20,0:20:60:0,60,669
chr1	20203586	.	C	T	15289.6	.	AC=206;AF=0.920;AN=224;BaseQRankSum=-2.881;DP=614;Dels=0.00;FS=12.789;HaplotypeScore=0.0356;InbreedingCoeff=0.4728;MLEAC=207;MLEAF=0.924;MQ=55.15;MQ0=16;MQRankSum=-0.822;QD=28.90;ReadPosRankSum=0.845	GT:AD:DP:GQ:PL	1/1:0,9:9:27:287,27,0	1/1:0,17:17:48:525,48,0	1/1:0,12:12:33:347,33,0	1/1:0,6:6:18:187,18,0	1/1:0,9:9:27:278,27,0	1/1:0,8:8:21:235,21,0	1/1:0,8:8:24:255,24,0	./.:.:.:.:.	./.:.:.:.:.	1/1:0,13:13:39:418,39,0	./.:.:.:.:.	1/1:0,7:7:21:220,21,0	1/1:0,10:10:27:299,27,0	./.:.:.:.:.	1/1:0,11:11:33:350,33,0	1/1:0,12:14:33:354,33,0	1/1:0,6:6:15:170,15,0	./.:.:.:.:.	1/1:0,5:5:12:135,12,0	1/1:0,8:8:24:246,24,0	./.:.:.:.:.	1/1:0,8:8:21:234,21,0	1/1:0,14:14:42:439,42,0	0/0:22,0:23:63:0,63,682	1/1:0,1:1:3:33,3,0	1/1:0,10:10:27:278,27,0	1/1:0,12:13:36:383,36,0	./.:.:.:.:.	./.:.:.:.:.	1/1:0,13:14:36:395,36,0	./.:.:.:.:.	./.:.:.:.:.	1/1:0,11:12:30:319,30,0	./.:.:.:.:.	1/1:0,19:19:57:583,57,0	./.:.:.:.:.	1/1:0,14:14:39:421,39,0	1/1:0,8:8:21:226,21,0	1/1:0,6:6:18:179,18,0	1/1:0,1:1:3:33,3,0	./.:.:.:.:.	1/1:0,4:4:12:124,12,0	1/1:0,10:11:27:292,27,0	0/0:15,0:16:45:0,45,484	1/1:0,10:10:30:310,30,0	1/1:0,8:8:18:201,18,0	1/1:0,6:6:15:171,15,0	0/0:4,0:4:12:0,12,124	1/1:0,3:3:6:75,6,0	1/1:0,9:9:27:283,27,0	1/1:0,1:1:3:31,3,0	1/1:0,1:1:3:32,3,0	1/1:0,3:4:9:97,9,0	1/1:0,3:3:9:94,9,0	0/0:4,0:6:12:0,12,120	./.:.:.:.:.	0/0:1,0:1:3:0,3,34	0/0:11,0:11:30:0,30,335	1/1:0,2:2:6:63,6,0	1/1:0,7:7:21:217,21,0	1/1:0,3:3:9:95,9,0	1/1:0,2:2:6:64,6,0	1/1:0,8:8:24:246,24,0	1/1:0,3:3:9:89,9,0	1/1:0,6:7:15:175,15,0	1/1:0,5:5:15:155,15,0	1/1:0,3:3:6:61,6,0	./.:.:.:.:.	1/1:0,4:5:12:126,12,0	1/1:0,3:3:9:97,9,0	./.:.:.:.:.	1/1:0,1:1:3:33,3,0	1/1:0,5:5:15:153,15,0	1/1:0,2:2:6:63,6,0	1/1:0,3:3:6:76,6,0	0/0:5,0:5:9:0,9,119	1/1:0,1:1:3:30,3,0	1/1:0,1:1:3:31,3,0	1/1:0,1:1:3:33,3,0	1/1:0,5:5:9:121,9,0	1/1:0,2:2:6:65,6,0	1/1:0,1:1:3:33,3,0	./.:.:.:.:.	1/1:0,5:5:15:158,15,0	1/1:0,5:5:12:122,12,0	1/1:0,1:1:3:32,3,0	1/1:0,3:3:9:96,9,0	./.:.:.:.:.	1/1:0,2:2:6:62,6,0	./.:.:.:.:.	1/1:0,2:3:6:62,6,0	1/1:0,4:4:12:128,12,0	1/1:0,2:2:6:64,6,0	1/1:0,2:2:6:64,6,0	1/1:0,3:3:9:93,9,0	./.:.:.:.:.	./.:.:.:.:.	1/1:0,1:1:3:26,3,0	1/1:0,1:1:3:31,3,0	1/1:0,7:7:15:166,15,0	./.:.:.:.:.	1/1:0,1:1:3:31,3,0	1/1:0,4:4:12:127,12,0	1/1:0,4:4:12:122,12,0	1/1:0,1:1:3:32,3,0	1/1:0,4:4:12:123,12,0	1/1:0,2:2:6:62,6,0	1/1:0,6:6:18:188,18,0	1/1:0,1:1:3:33,3,0	./.:.:.:.:.	1/1:0,4:4:12:118,12,0	./.:.:.:.:.	1/1:0,5:5:15:160,15,0	1/1:0,1:2:3:30,3,0	1/1:0,1:1:3:31,3,0	1/1:0,5:5:15:157,15,0	1/1:0,4:4:12:123,12,0	1/1:0,4:4:9:106,9,0	1/1:0,1:1:3:31,3,0	1/1:0,1:1:3:32,3,0	1/1:0,1:1:3:34,3,0	1/1:0,4:4:12:124,12,0	1/1:0,8:8:24:242,24,0	1/1:0,4:4:12:123,12,0	1/1:0,5:5:15:159,15,0	1/1:0,3:3:9:95,9,0	1/1:0,1:1:3:31,3,0	1/1:0,2:2:6:59,6,0	1/1:0,2:2:6:63,6,0	1/1:0,2:2:3:45,3,0	./.:.:.:.:.	0/0:4,0:4:6:0,6,89	1/1:0,6:6:9:134,9,0	1/1:0,3:3:6:75,6,0	1/1:0,2:2:6:61,6,0	1/1:0,4:4:9:107,9,0	0/0:15,0:15:45:0,45,484
chr1	20203594	.	T	C	12106	.	AC=202;AF=0.927;AN=218;BaseQRankSum=3.241;DP=498;Dels=0.00;FS=18.236;HaplotypeScore=0.0091;InbreedingCoeff=0.4042;MLEAC=202;MLEAF=0.927;MQ=54.02;MQ0=17;MQRankSum=-1.875;QD=28.69;ReadPosRankSum=-1.831	GT:AD:DP:GQ:PL	1/1:0,8:8:24:261,24,0	1/1:0,11:11:33:348,33,0	1/1:1,10:11:30:318,30,0	1/1:0,6:6:18:189,18,0	1/1:0,9:9:27:288,27,0	1/1:0,8:8:21:234,21,0	1/1:0,6:6:18:189,18,0	./.:.:.:.:.	./.:.:.:.:.	1/1:1,10:11:30:316,30,0	./.:.:.:.:.	1/1:0,6:6:18:188,18,0	1/1:0,9:9:24:270,24,0	./.:.:.:.:.	1/1:0,8:8:24:259,24,0	1/1:2,10:12:27:297,27,0	1/1:0,4:4:12:124,12,0	./.:.:.:.:.	1/1:0,5:5:12:137,12,0	1/1:0,6:6:18:183,18,0	./.:.:.:.:.	1/1:0,6:6:18:186,18,0	1/1:1,11:12:33:347,33,0	0/0:18,0:18:45:0,45,483	1/1:0,1:1:3:33,3,0	1/1:1,7:8:21:221,21,0	1/1:1,9:10:27:283,27,0	./.:.:.:.:.	./.:.:.:.:.	1/1:1,9:10:27:282,27,0	./.:.:.:.:.	./.:.:.:.:.	1/1:1,10:11:27:293,27,0	./.:.:.:.:.	1/1:0,15:15:45:472,45,0	./.:.:.:.:.	1/1:0,12:12:36:383,36,0	1/1:1,4:5:12:122,12,0	1/1:0,5:5:15:155,15,0	1/1:0,1:1:3:33,3,0	./.:.:.:.:.	1/1:0,3:3:9:93,9,0	1/1:2,7:9:18:206,18,0	0/0:15,0:15:39:0,39,413	1/1:0,6:6:18:188,18,0	1/1:0,5:5:12:141,12,0	1/1:0,4:4:9:106,9,0	0/0:3,0:3:9:0,9,97	1/1:0,3:3:6:76,6,0	1/1:0,7:7:21:219,21,0	1/1:0,1:1:3:31,3,0	1/1:0,1:1:3:29,3,0	1/1:1,3:4:9:95,9,0	1/1:0,2:2:6:62,6,0	0/0:9,0:9:21:0,21,212	./.:.:.:.:.	./.:.:.:.:.	0/0:8,0:8:21:0,21,232	1/1:0,1:1:3:30,3,0	1/1:0,6:6:18:187,18,0	1/1:0,2:2:6:60,6,0	1/1:0,1:1:3:31,3,0	1/1:0,6:6:18:184,18,0	1/1:0,3:3:9:94,9,0	1/1:1,2:3:3:45,3,0	1/1:0,4:4:12:123,12,0	1/1:0,3:3:9:97,9,0	./.:.:.:.:.	1/1:1,3:4:9:92,9,0	1/1:0,3:3:9:97,9,0	./.:.:.:.:.	./.:.:.:.:.	1/1:0,4:4:12:126,12,0	1/1:0,2:2:6:62,6,0	1/1:0,3:3:6:78,6,0	0/0:4,0:4:9:0,9,102	1/1:0,1:1:3:31,3,0	1/1:0,1:1:3:34,3,0	1/1:0,1:1:3:32,3,0	1/1:0,3:3:9:98,9,0	1/1:0,1:1:3:32,3,0	./.:.:.:.:.	1/1:0,1:1:3:33,3,0	1/1:0,3:3:9:97,9,0	1/1:1,4:5:12:127,12,0	1/1:0,1:1:3:32,3,0	1/1:0,1:1:3:32,3,0	./.:.:.:.:.	1/1:0,2:2:6:62,6,0	./.:.:.:.:.	1/1:1,2:3:6:64,6,0	1/1:0,2:2:6:62,6,0	1/1:0,2:2:6:62,6,0	1/1:0,1:1:3:31,3,0	1/1:0,3:3:9:94,9,0	./.:.:.:.:.	./.:.:.:.:.	./.:.:.:.:.	1/1:0,1:1:3:34,3,0	1/1:1,4:5:12:125,12,0	1/1:0,1:1:3:33,3,0	1/1:0,1:1:3:32,3,0	1/1:0,3:3:9:96,9,0	1/1:0,3:3:9:97,9,0	1/1:0,1:1:3:34,3,0	1/1:0,3:3:9:94,9,0	1/1:0,1:1:3:33,3,0	1/1:0,5:5:15:159,15,0	1/1:0,1:1:3:33,3,0	./.:.:.:.:.	1/1:0,3:3:9:95,9,0	./.:.:.:.:.	1/1:0,3:3:9:96,9,0	1/1:2,1:3:3:32,3,0	1/1:0,1:1:3:31,3,0	1/1:0,3:3:9:98,9,0	1/1:0,3:3:9:93,9,0	1/1:0,3:3:6:75,6,0	1/1:0,1:1:3:32,3,0	1/1:0,1:1:3:32,3,0	./.:.:.:.:.	1/1:0,3:3:9:96,9,0	1/1:1,6:7:18:193,18,0	1/1:0,4:4:12:128,12,0	1/1:0,2:2:6:59,6,0	1/1:0,2:2:6:63,6,0	1/1:0,1:1:3:34,3,0	1/1:0,2:2:6:61,6,0	1/1:0,1:1:3:31,3,0	1/1:0,2:2:3:45,3,0	./.:.:.:.:.	0/0:4,0:4:6:0,6,89	1/1:0,6:6:9:134,9,0	1/1:0,3:3:6:75,6,0	1/1:0,2:2:6:63,6,0	1/1:0,4:4:9:107,9,0	0/0:15,0:15:45:0,45,492
chr1	20203599	.	T	C	11015.9	.	AC=200;AF=0.926;AN=216;BaseQRankSum=2.473;DP=465;Dels=0.00;FS=23.968;HaplotypeScore=0.0739;InbreedingCoeff=0.3917;MLEAC=199;MLEAF=0.921;MQ=53.80;MQ0=19;MQRankSum=-2.634;QD=28.32;ReadPosRankSum=-1.827	GT:AD:DP:GQ:PL	1/1:0,8:8:24:258,24,0	1/1:0,10:10:30:315,30,0	1/1:1,8:9:24:251,24,0	1/1:0,6:6:18:191,18,0	1/1:0,9:9:27:280,27,0	1/1:0,7:7:18:199,18,0	1/1:0,6:6:18:190,18,0	./.:.:.:.:.	./.:.:.:.:.	1/1:0,8:9:24:249,24,0	./.:.:.:.:.	1/1:0,6:6:18:186,18,0	1/1:0,8:8:21:232,21,0	./.:.:.:.:.	1/1:0,8:8:24:253,24,0	1/1:0,10:12:27:293,27,0	1/1:0,4:4:12:125,12,0	./.:.:.:.:.	1/1:0,5:5:12:137,12,0	1/1:0,4:4:12:120,12,0	./.:.:.:.:.	1/1:0,4:4:12:129,12,0	1/1:1,11:12:33:341,33,0	0/0:16,0:17:45:0,45,477	1/1:0,1:1:3:33,3,0	1/1:1,6:7:18:188,18,0	1/1:0,7:8:21:224,21,0	./.:.:.:.:.	./.:.:.:.:.	1/1:0,9:10:27:284,27,0	./.:.:.:.:.	./.:.:.:.:.	1/1:0,9:10:24:264,24,0	./.:.:.:.:.	1/1:0,15:15:45:467,45,0	./.:.:.:.:.	1/1:0,10:10:30:314,30,0	1/1:1,3:4:9:94,9,0	1/1:0,5:5:15:156,15,0	1/1:0,1:1:3:33,3,0	./.:.:.:.:.	1/1:0,3:3:9:93,9,0	1/1:1,7:8:18:197,18,0	0/0:13,0:14:39:0,39,408	1/1:0,6:6:18:186,18,0	1/1:0,4:4:12:121,12,0	1/1:0,3:3:9:92,9,0	0/0:3,0:3:9:0,9,100	1/1:0,3:3:6:77,6,0	1/1:0,5:5:15:153,15,0	1/1:0,1:1:3:31,3,0	1/1:0,1:1:3:24,3,0	1/1:0,3:4:9:94,9,0	1/1:0,2:2:6:63,6,0	0/0:7,0:9:21:0,21,214	./.:.:.:.:.	./.:.:.:.:.	0/0:9,0:9:24:0,24,257	./.:.:.:.:.	1/1:0,5:5:15:153,15,0	1/1:0,1:1:3:32,3,0	1/1:0,1:1:3:31,3,0	1/1:0,5:5:15:159,15,0	1/1:0,2:2:6:60,6,0	1/1:0,2:3:3:45,3,0	1/1:0,4:4:12:125,12,0	1/1:0,3:3:9:94,9,0	./.:.:.:.:.	1/1:0,2:3:6:61,6,0	1/1:0,3:3:9:97,9,0	./.:.:.:.:.	./.:.:.:.:.	1/1:0,4:4:12:130,12,0	1/1:0,2:2:6:65,6,0	1/1:0,3:3:6:79,6,0	0/0:4,0:4:9:0,9,104	1/1:0,1:1:3:31,3,0	1/1:0,1:1:3:30,3,0	1/1:0,1:1:3:32,3,0	1/1:0,3:3:9:97,9,0	1/1:0,1:1:3:32,3,0	./.:.:.:.:.	1/1:0,1:1:3:33,3,0	1/1:0,3:3:9:97,9,0	1/1:1,4:5:12:129,12,0	1/1:0,1:1:3:32,3,0	1/1:0,1:1:3:31,3,0	./.:.:.:.:.	1/1:0,2:2:6:61,6,0	./.:.:.:.:.	1/1:0,2:3:6:64,6,0	1/1:0,2:2:6:60,6,0	1/1:0,2:2:6:62,6,0	1/1:0,1:1:3:31,3,0	1/1:0,3:3:9:94,9,0	./.:.:.:.:.	./.:.:.:.:.	./.:.:.:.:.	1/1:0,1:1:3:30,3,0	1/1:1,4:5:12:123,12,0	1/1:0,1:1:3:33,3,0	1/1:0,1:1:3:32,3,0	1/1:0,3:3:9:92,9,0	1/1:0,3:3:9:96,9,0	1/1:0,1:1:3:30,3,0	1/1:0,3:3:9:95,9,0	1/1:0,1:1:3:33,3,0	1/1:0,5:5:12:121,12,0	1/1:0,1:1:3:33,3,0	./.:.:.:.:.	1/1:0,2:2:6:60,6,0	./.:.:.:.:.	1/1:0,3:3:9:96,9,0	1/1:0,1:3:3:31,3,0	1/1:0,1:1:3:32,3,0	1/1:0,3:3:9:92,9,0	1/1:0,3:3:9:94,9,0	1/1:0,3:3:6:75,6,0	1/1:0,1:1:3:31,3,0	1/1:0,1:1:3:32,3,0	./.:.:.:.:.	1/1:0,2:2:6:60,6,0	1/1:0,5:6:15:161,15,0	1/1:0,4:4:12:124,12,0	1/1:0,2:2:6:64,6,0	1/1:0,2:2:6:65,6,0	1/1:0,1:1:3:30,3,0	1/1:0,1:1:3:32,3,0	1/1:0,1:1:3:31,3,0	1/1:0,2:2:3:45,3,0	./.:.:.:.:.	0/0:4,0:4:6:0,6,89	1/1:0,6:6:9:134,9,0	1/1:0,3:3:6:76,6,0	1/1:0,2:2:6:63,6,0	1/1:0,4:4:9:108,9,0	0/0:14,0:14:42:0,42,468
chr1	20207121	.	C	T	334.79	.	AC=12;AF=0.071;AN=170;BaseQRankSum=0.026;DP=229;Dels=0.00;FS=6.982;HaplotypeScore=0.2858;InbreedingCoeff=0.2076;MLEAC=10;MLEAF=0.059;MQ=56.22;MQ0=0;MQRankSum=-1.579;QD=19.69;ReadPosRankSum=1.050	GT:AD:DP:GQ:PL	1/1:0,6:6:12:123,12,0	0/0:5,0:5:15:0,15,158	0/0:2,0:2:6:0,6,65	./.:.:.:.:.	0/0:5,0:5:15:0,15,161	0/0:3,0:3:6:0,6,77	./.:.:.:.:.	./.:.:.:.:.	./.:.:.:.:.	1/1:0,1:1:3:33,3,0	./.:.:.:.:.	0/0:1,0:1:3:0,3,32	1/1:0,6:6:18:188,18,0	./.:.:.:.:.	0/0:5,0:5:15:0,15,165	0/0:4,0:4:12:0,12,127	0/0:6,0:6:15:0,15,162	./.:.:.:.:.	./.:.:.:.:.	0/0:1,0:1:3:0,3,32	./.:.:.:.:.	0/0:3,0:3:9:0,9,89	0/0:1,0:1:3:0,3,32	0/0:16,0:16:42:0,42,458	./.:.:.:.:.	0/0:1,0:1:3:0,3,32	0/0:8,0:8:21:0,21,214	./.:.:.:.:.	./.:.:.:.:.	0/0:3,0:3:9:0,9,94	0/0:1,0:1:3:0,3,30	./.:.:.:.:.	0/0:1,0:1:3:0,3,32	./.:.:.:.:.	0/0:5,0:5:15:0,15,157	./.:.:.:.:.	0/0:3,0:3:9:0,9,97	./.:.:.:.:.	0/0:1,0:1:3:0,3,31	./.:.:.:.:.	0/0:1,0:1:3:0,3,32	0/0:1,0:1:3:0,3,32	0/0:4,0:4:12:0,12,126	0/0:14,0:14:42:0,42,427	0/0:1,0:1:3:0,3,32	0/0:3,0:3:9:0,9,91	0/0:1,0:1:3:0,3,29	0/0:5,0:5:15:0,15,158	0/0:1,0:1:3:0,3,32	0/0:2,0:2:6:0,6,57	0/0:1,0:1:3:0,3,31	0/0:3,0:3:9:0,9,91	./.:.:.:.:.	0/0:2,0:2:6:0,6,65	0/0:4,0:4:12:0,12,122	./.:.:.:.:.	0/0:2,0:2:6:0,6,64	0/0:8,0:8:24:0,24,245	0/0:1,0:1:3:0,3,32	./.:.:.:.:.	./.:.:.:.:.	0/0:1,0:1:3:0,3,32	./.:.:.:.:.	0/0:1,0:1:3:0,3,30	0/0:2,0:2:6:0,6,59	0/0:4,0:4:12:0,12,130	0/0:1,0:1:3:0,3,32	0/0:3,0:3:9:0,9,93	0/0:1,0:1:3:0,3,33	./.:.:.:.:.	./.:.:.:.:.	0/0:1,0:1:3:0,3,32	0/0:5,0:5:12:0,12,139	0/0:2,0:2:6:0,6,64	./.:.:.:.:.	./.:.:.:.:.	./.:.:.:.:.	0/0:2,0:2:6:0,6,64	./.:.:.:.:.	0/0:1,0:1:3:0,3,30	./.:.:.:.:.	./.:.:.:.:.	./.:.:.:.:.	./.:.:.:.:.	0/0:1,0:1:3:0,3,32	0/0:1,0:1:3:0,3,33	0/0:2,0:2:6:0,6,61	./.:.:.:.:.	0/0:2,0:2:6:0,6,62	0/0:3,0:3:9:0,9,94	0/0:1,0:1:3:0,3,32	0/0:2,0:2:6:0,6,67	./.:.:.:.:.	0/0:1,0:1:3:0,3,31	./.:.:.:.:.	./.:.:.:.:.	./.:.:.:.:.	./.:.:.:.:.	0/0:3,0:3:9:0,9,86	0/0:2,0:2:6:0,6,59	0/0:1,0:1:3:0,3,32	./.:.:.:.:.	./.:.:.:.:.	./.:.:.:.:.	0/0:1,0:1:3:0,3,32	./.:.:.:.:.	0/0:1,0:1:3:0,3,32	0/0:1,0:1:3:0,3,32	1/1:0,2:2:6:62,6,0	./.:.:.:.:.	0/0:1,0:1:3:0,3,31	1/1:0,1:1:3:32,3,0	./.:.:.:.:.	0/0:1,0:1:3:0,3,32	./.:.:.:.:.	1/1:0,1:1:3:32,3,0	0/0:2,0:2:6:0,6,62	0/0:2,0:2:6:0,6,63	./.:.:.:.:.	./.:.:.:.:.	0/0:2,0:2:6:0,6,63	./.:.:.:.:.	./.:.:.:.:.	0/0:1,0:1:3:0,3,33	0/0:2,0:2:6:0,6,63	0/0:1,0:1:3:0,3,32	0/0:1,0:1:3:0,3,32	0/0:2,0:2:6:0,6,64	0/0:3,0:3:9:0,9,92	./.:.:.:.:.	./.:.:.:.:.	0/0:2,0:2:3:0,3,45	./.:.:.:.:.	0/0:2,0:2:3:0,3,45	0/0:2,0:3:3:0,3,45	0/0:2,0:2:3:0,3,45	0/0:8,0:8:24:0,24,275
chr1	20207122	.	C	T	4858.57	.	AC=154;AF=0.906;AN=170;BaseQRankSum=-1.207;DP=231;Dels=0.00;FS=114.436;HaplotypeScore=0.2462;InbreedingCoeff=0.3093;MLEAC=151;MLEAF=0.888;MQ=56.19;MQ0=0;MQRankSum=0.776;QD=28.75;ReadPosRankSum=-1.868	GT:AD:DP:GQ:PL	1/1:0,6:6:18:164,18,0	1/1:0,5:5:15:152,15,0	1/1:0,2:2:6:62,6,0	./.:.:.:.:.	1/1:0,6:6:18:187,18,0	1/1:0,3:3:6:75,6,0	./.:.:.:.:.	./.:.:.:.:.	./.:.:.:.:.	1/1:0,1:1:3:32,3,0	./.:.:.:.:.	1/1:0,1:1:3:32,3,0	1/1:0,6:6:18:187,18,0	./.:.:.:.:.	1/1:0,5:5:15:158,15,0	1/1:0,4:4:12:122,12,0	1/1:0,6:6:15:158,15,0	./.:.:.:.:.	./.:.:.:.:.	1/1:0,1:1:3:31,3,0	./.:.:.:.:.	1/1:0,3:3:9:96,9,0	1/1:0,1:1:3:31,3,0	0/0:16,0:16:42:0,42,461	./.:.:.:.:.	1/1:0,1:1:3:31,3,0	1/1:0,8:8:24:233,24,0	./.:.:.:.:.	./.:.:.:.:.	1/1:0,3:3:9:95,9,0	1/1:0,1:1:3:32,3,0	./.:.:.:.:.	1/1:0,1:1:3:31,3,0	./.:.:.:.:.	1/1:0,5:5:15:156,15,0	./.:.:.:.:.	1/1:0,3:3:9:92,9,0	./.:.:.:.:.	1/1:0,1:1:3:32,3,0	./.:.:.:.:.	1/1:0,1:1:3:31,3,0	1/1:0,1:1:3:32,3,0	1/1:0,4:4:12:123,12,0	0/0:14,0:14:42:0,42,446	1/1:0,1:1:3:32,3,0	1/1:0,3:3:9:93,9,0	1/1:0,1:1:3:31,3,0	0/0:5,0:5:15:0,15,167	1/1:0,1:1:3:30,3,0	1/1:0,2:2:6:61,6,0	1/1:0,1:1:3:31,3,0	1/1:0,3:3:9:88,9,0	./.:.:.:.:.	1/1:0,2:2:6:62,6,0	0/0:4,0:4:12:0,12,124	./.:.:.:.:.	0/0:2,0:2:6:0,6,62	0/0:8,0:8:24:0,24,243	1/1:0,1:1:3:32,3,0	./.:.:.:.:.	./.:.:.:.:.	1/1:0,1:1:3:31,3,0	./.:.:.:.:.	1/1:0,1:1:3:29,3,0	1/1:0,2:2:6:63,6,0	1/1:0,4:4:12:125,12,0	1/1:0,1:1:3:30,3,0	1/1:0,3:3:9:89,9,0	1/1:0,1:1:3:32,3,0	./.:.:.:.:.	./.:.:.:.:.	1/1:0,1:1:3:31,3,0	1/1:0,5:5:12:137,12,0	1/1:0,2:2:6:61,6,0	./.:.:.:.:.	./.:.:.:.:.	./.:.:.:.:.	1/1:0,2:2:6:62,6,0	./.:.:.:.:.	1/1:0,1:1:3:29,3,0	./.:.:.:.:.	./.:.:.:.:.	./.:.:.:.:.	./.:.:.:.:.	1/1:0,1:1:3:29,3,0	1/1:0,1:1:3:33,3,0	1/1:0,2:2:6:61,6,0	./.:.:.:.:.	1/1:0,2:2:6:62,6,0	1/1:0,3:3:9:95,9,0	1/1:0,1:1:3:32,3,0	1/1:0,2:2:6:63,6,0	./.:.:.:.:.	1/1:0,1:1:3:31,3,0	./.:.:.:.:.	./.:.:.:.:.	./.:.:.:.:.	./.:.:.:.:.	1/1:0,3:3:9:86,9,0	1/1:0,2:2:6:59,6,0	1/1:0,1:1:3:32,3,0	./.:.:.:.:.	./.:.:.:.:.	./.:.:.:.:.	1/1:0,1:1:3:32,3,0	./.:.:.:.:.	1/1:0,1:1:3:32,3,0	1/1:0,1:1:3:32,3,0	1/1:0,2:2:6:62,6,0	./.:.:.:.:.	1/1:0,1:1:3:29,3,0	1/1:0,1:1:3:32,3,0	./.:.:.:.:.	1/1:0,1:1:3:32,3,0	./.:.:.:.:.	1/1:0,1:1:3:32,3,0	1/1:0,2:2:6:61,6,0	1/1:0,2:2:6:63,6,0	./.:.:.:.:.	./.:.:.:.:.	1/1:0,2:2:6:63,6,0	./.:.:.:.:.	./.:.:.:.:.	1/1:0,1:1:3:32,3,0	1/1:0,2:2:6:62,6,0	1/1:0,1:1:3:31,3,0	1/1:0,1:1:3:30,3,0	1/1:0,2:2:6:62,6,0	1/1:0,3:3:9:94,9,0	./.:.:.:.:.	./.:.:.:.:.	0/0:2,0:2:3:0,3,45	./.:.:.:.:.	1/1:0,2:2:3:45,3,0	1/1:0,2:3:3:45,3,0	1/1:0,2:2:3:45,3,0	0/0:9,0:9:27:0,27,305
chr1	20207126	.	A	T	5249.47	.	AC=160;AF=0.909;AN=176;BaseQRankSum=-0.968;DP=252;Dels=0.00;FS=112.499;HaplotypeScore=0.2567;InbreedingCoeff=0.3143;MLEAC=157;MLEAF=0.892;MQ=56.37;MQ0=0;MQRankSum=-0.516;QD=28.38;ReadPosRankSum=-0.253	GT:AD:DP:GQ:PL	1/1:0,6:6:18:166,18,0	1/1:0,8:8:24:247,24,0	1/1:0,2:2:6:57,6,0	1/1:0,1:1:3:30,3,0	1/1:0,7:7:21:210,21,0	1/1:0,4:4:9:104,9,0	./.:.:.:.:.	./.:.:.:.:.	./.:.:.:.:.	1/1:0,1:1:3:32,3,0	./.:.:.:.:.	1/1:0,1:1:3:31,3,0	1/1:0,7:7:21:209,21,0	./.:.:.:.:.	1/1:0,5:5:15:148,15,0	1/1:0,4:4:12:116,12,0	1/1:0,6:6:15:167,15,0	./.:.:.:.:.	./.:.:.:.:.	1/1:0,1:1:3:30,3,0	./.:.:.:.:.	1/1:0,4:4:12:124,12,0	1/1:0,1:1:3:30,3,0	0/0:17,0:17:45:0,45,480	./.:.:.:.:.	1/1:0,1:1:3:29,3,0	1/1:0,8:8:24:244,24,0	./.:.:.:.:.	./.:.:.:.:.	1/1:0,3:3:9:95,9,0	1/1:0,1:1:3:31,3,0	./.:.:.:.:.	1/1:0,1:1:3:29,3,0	./.:.:.:.:.	1/1:0,5:5:15:154,15,0	./.:.:.:.:.	1/1:0,3:3:9:89,9,0	./.:.:.:.:.	1/1:0,1:1:3:30,3,0	./.:.:.:.:.	1/1:0,1:1:3:31,3,0	1/1:0,1:1:3:30,3,0	1/1:0,5:5:15:149,15,0	0/0:14,0:14:42:0,42,422	1/1:0,1:1:3:31,3,0	1/1:0,4:4:12:120,12,0	1/1:0,1:1:3:34,3,0	0/0:5,0:5:15:0,15,158	1/1:0,1:1:3:30,3,0	1/1:0,2:2:6:62,6,0	1/1:0,1:1:3:29,3,0	1/1:0,4:4:12:123,12,0	./.:.:.:.:.	1/1:0,2:2:6:59,6,0	0/0:4,0:4:12:0,12,122	./.:.:.:.:.	0/0:2,0:2:6:0,6,61	0/0:8,0:8:24:0,24,244	1/1:0,1:1:3:32,3,0	./.:.:.:.:.	./.:.:.:.:.	1/1:0,1:1:3:30,3,0	./.:.:.:.:.	1/1:0,1:1:3:32,3,0	1/1:0,2:2:6:63,6,0	1/1:0,4:4:12:120,12,0	1/1:0,1:1:3:30,3,0	1/1:0,3:3:9:95,9,0	1/1:0,1:1:3:29,3,0	./.:.:.:.:.	./.:.:.:.:.	1/1:0,1:1:3:30,3,0	1/1:0,5:5:12:135,12,0	1/1:0,2:2:6:61,6,0	./.:.:.:.:.	./.:.:.:.:.	./.:.:.:.:.	1/1:0,2:2:6:59,6,0	./.:.:.:.:.	1/1:0,1:1:3:33,3,0	./.:.:.:.:.	./.:.:.:.:.	./.:.:.:.:.	./.:.:.:.:.	1/1:0,1:1:3:29,3,0	1/1:0,1:1:3:33,3,0	1/1:0,2:2:6:61,6,0	./.:.:.:.:.	1/1:0,3:3:9:89,9,0	1/1:0,3:3:9:90,9,0	1/1:0,1:1:3:31,3,0	1/1:0,2:2:6:59,6,0	./.:.:.:.:.	1/1:0,1:1:3:30,3,0	./.:.:.:.:.	./.:.:.:.:.	./.:.:.:.:.	./.:.:.:.:.	1/1:0,3:3:9:80,9,0	1/1:0,3:3:9:90,9,0	1/1:0,1:1:3:32,3,0	./.:.:.:.:.	./.:.:.:.:.	./.:.:.:.:.	1/1:0,1:1:3:30,3,0	./.:.:.:.:.	1/1:0,1:1:3:31,3,0	1/1:0,1:1:3:29,3,0	1/1:0,2:2:6:62,6,0	./.:.:.:.:.	1/1:0,1:1:3:29,3,0	1/1:0,1:1:3:32,3,0	1/1:0,1:1:3:30,3,0	1/1:0,1:1:3:29,3,0	./.:.:.:.:.	1/1:0,1:1:3:30,3,0	1/1:0,2:2:6:60,6,0	1/1:0,2:2:6:59,6,0	./.:.:.:.:.	./.:.:.:.:.	1/1:0,2:2:6:57,6,0	./.:.:.:.:.	1/1:0,2:2:6:59,6,0	1/1:0,1:1:3:30,3,0	1/1:0,2:2:6:60,6,0	1/1:0,1:1:3:31,3,0	1/1:0,1:1:3:30,3,0	1/1:0,2:2:6:60,6,0	1/1:0,3:3:9:93,9,0	./.:.:.:.:.	./.:.:.:.:.	0/0:4,0:4:6:0,6,89	./.:.:.:.:.	1/1:0,2:2:3:45,3,0	1/1:0,3:3:3:45,3,0	1/1:0,2:2:3:45,3,0	0/0:11,0:11:33:0,33,373
chr1	20207133	.	A	G	7204.54	.	AC=174;AF=0.916;AN=190;BaseQRankSum=3.386;DP=305;Dels=0.00;FS=87.559;HaplotypeScore=0.1139;InbreedingCoeff=0.3382;MLEAC=172;MLEAF=0.905;MQ=56.72;MQ0=0;MQRankSum=0.303;QD=30.27;ReadPosRankSum=1.003	GT:AD:DP:GQ:PL	1/1:0,6:6:18:174,18,0	1/1:0,8:8:24:265,24,0	1/1:0,3:3:9:97,9,0	1/1:0,10:10:30:322,30,0	1/1:0,7:7:21:220,21,0	1/1:0,4:4:9:109,9,0	./.:.:.:.:.	./.:.:.:.:.	./.:.:.:.:.	1/1:0,4:4:9:107,9,0	./.:.:.:.:.	1/1:0,2:2:6:60,6,0	1/1:0,13:13:39:422,39,0	./.:.:.:.:.	1/1:0,6:6:18:191,18,0	1/1:0,6:6:18:187,18,0	1/1:0,7:7:18:205,18,0	./.:.:.:.:.	./.:.:.:.:.	1/1:0,1:1:3:33,3,0	./.:.:.:.:.	1/1:0,4:4:12:133,12,0	1/1:0,1:1:3:32,3,0	0/0:14,0:14:36:0,36,400	./.:.:.:.:.	1/1:0,1:1:3:32,3,0	1/1:0,9:9:27:290,27,0	./.:.:.:.:.	./.:.:.:.:.	1/1:0,3:3:9:95,9,0	1/1:0,1:1:3:32,3,0	./.:.:.:.:.	1/1:0,1:1:3:32,3,0	./.:.:.:.:.	1/1:0,5:5:15:159,15,0	./.:.:.:.:.	1/1:0,3:3:6:64,6,0	1/1:0,1:1:3:34,3,0	1/1:0,1:1:3:32,3,0	./.:.:.:.:.	1/1:0,1:1:3:32,3,0	1/1:0,2:2:6:65,6,0	1/1:0,6:6:18:194,18,0	0/0:16,0:16:48:0,48,489	1/1:0,2:2:6:64,6,0	1/1:0,4:4:12:130,12,0	1/1:0,2:2:6:65,6,0	0/0:5,0:5:15:0,15,153	1/1:0,1:1:3:32,3,0	1/1:0,2:2:6:62,6,0	1/1:0,1:1:3:32,3,0	1/1:0,4:4:12:132,12,0	./.:.:.:.:.	1/1:0,2:2:6:63,6,0	0/0:4,0:4:12:0,12,124	1/1:0,1:1:3:29,3,0	0/0:3,0:3:9:0,9,93	0/0:8,0:8:24:0,24,250	1/1:0,1:1:3:32,3,0	1/1:0,2:2:6:63,6,0	./.:.:.:.:.	1/1:0,2:2:6:65,6,0	./.:.:.:.:.	1/1:0,1:1:3:32,3,0	1/1:0,2:2:6:63,6,0	1/1:0,4:4:12:127,12,0	1/1:0,1:1:3:32,3,0	1/1:0,3:3:9:97,9,0	1/1:0,3:3:9:99,9,0	./.:.:.:.:.	./.:.:.:.:.	1/1:0,4:4:12:135,12,0	1/1:0,5:5:12:140,12,0	1/1:0,2:2:6:63,6,0	./.:.:.:.:.	./.:.:.:.:.	./.:.:.:.:.	1/1:0,2:2:6:62,6,0	./.:.:.:.:.	1/1:0,1:1:3:33,3,0	./.:.:.:.:.	./.:.:.:.:.	./.:.:.:.:.	./.:.:.:.:.	1/1:0,1:1:3:31,3,0	1/1:0,1:1:3:33,3,0	1/1:0,3:3:9:97,9,0	./.:.:.:.:.	1/1:0,3:3:9:97,9,0	1/1:0,3:3:9:97,9,0	1/1:0,1:1:3:32,3,0	1/1:0,3:3:9:92,9,0	./.:.:.:.:.	1/1:0,1:1:3:33,3,0	./.:.:.:.:.	./.:.:.:.:.	./.:.:.:.:.	./.:.:.:.:.	1/1:0,3:3:9:86,9,0	1/1:0,3:3:9:96,9,0	1/1:0,1:1:3:33,3,0	./.:.:.:.:.	1/1:0,1:1:3:32,3,0	1/1:0,2:2:6:69,6,0	1/1:0,1:1:3:32,3,0	1/1:0,1:1:3:32,3,0	1/1:0,1:1:3:33,3,0	1/1:0,2:2:6:65,6,0	1/1:0,2:2:6:66,6,0	./.:.:.:.:.	1/1:0,1:1:3:32,3,0	1/1:0,2:2:6:67,6,0	1/1:0,3:3:9:100,9,0	1/1:0,1:1:3:32,3,0	./.:.:.:.:.	1/1:0,2:2:6:63,6,0	1/1:0,3:3:9:89,9,0	1/1:0,2:2:6:61,6,0	./.:.:.:.:.	1/1:0,1:1:3:34,3,0	1/1:0,2:2:6:63,6,0	./.:.:.:.:.	1/1:0,2:2:6:68,6,0	1/1:0,1:1:3:32,3,0	1/1:0,3:3:9:96,9,0	1/1:0,1:1:3:32,3,0	1/1:0,1:1:3:32,3,0	1/1:0,2:2:6:64,6,0	1/1:0,3:3:9:86,9,0	./.:.:.:.:.	./.:.:.:.:.	0/0:2,0:2:3:0,3,45	./.:.:.:.:.	1/1:0,2:2:3:45,3,0	1/1:0,2:3:3:45,3,0	1/1:0,2:2:3:45,3,0	0/0:12,0:12:36:0,36,396
chr1	20207169	.	G	A	758.31	.	AC=16;AF=0.073;AN=220;BaseQRankSum=-3.157;DP=474;Dels=0.00;FS=5.642;HaplotypeScore=0.2940;InbreedingCoeff=0.4064;MLEAC=13;MLEAF=0.059;MQ=58.20;MQ0=0;MQRankSum=2.179;QD=23.70;ReadPosRankSum=-0.047	GT:AD:DP:GQ:PL	0/0:8,0:8:24:0,24,255	0/0:13,0:13:39:0,39,412	0/0:4,0:4:12:0,12,126	0/0:17,0:17:51:0,51,528	0/0:9,0:9:27:0,27,291	0/0:6,0:6:18:0,18,186	./.:.:.:.:.	./.:.:.:.:.	0/0:1,0:1:3:0,3,22	0/0:6,0:6:15:0,15,172	./.:.:.:.:.	0/0:4,0:4:12:0,12,128	0/0:17,0:17:48:0,48,526	./.:.:.:.:.	0/0:13,0:13:36:0,36,398	1/1:0,7:7:21:216,21,0	0/0:11,0:11:30:0,30,328	./.:.:.:.:.	./.:.:.:.:.	./.:.:.:.:.	./.:.:.:.:.	0/0:7,0:7:21:0,21,221	0/0:2,0:2:6:0,6,67	0/0:8,0:8:24:0,24,254	./.:.:.:.:.	0/0:2,0:2:6:0,6,64	0/0:10,0:10:30:0,30,323	0/0:1,0:1:3:0,3,32	./.:.:.:.:.	0/0:6,0:6:18:0,18,187	0/0:2,0:2:6:0,6,61	0/0:1,0:1:3:0,3,33	0/0:1,0:1:3:0,3,32	./.:.:.:.:.	0/0:5,0:5:15:0,15,157	./.:.:.:.:.	0/0:11,0:11:33:0,33,355	0/0:1,0:1:3:0,3,32	0/0:2,0:2:6:0,6,64	./.:.:.:.:.	0/0:2,0:2:6:0,6,67	0/0:4,0:4:12:0,12,127	0/0:11,0:11:33:0,33,350	0/0:14,0:14:42:0,42,442	0/0:7,0:7:21:0,21,227	0/0:8,0:8:18:0,18,215	0/0:6,0:6:18:0,18,188	0/0:5,0:5:15:0,15,158	0/0:2,0:2:6:0,6,63	0/0:5,0:5:15:0,15,159	0/0:2,0:2:6:0,6,65	0/0:4,0:4:12:0,12,128	0/0:1,0:1:3:0,3,33	1/1:0,5:5:15:154,15,0	0/0:4,0:4:12:0,12,129	0/0:1,0:1:3:0,3,32	0/0:2,0:2:6:0,6,65	0/0:9,0:9:27:0,27,284	0/0:2,0:2:6:0,6,62	0/0:6,0:6:18:0,18,186	0/0:3,0:3:9:0,9,95	0/0:2,0:2:6:0,6,66	0/0:5,0:5:15:0,15,159	1/1:0,3:3:9:94,9,0	1/1:0,6:6:15:169,15,0	0/0:5,0:5:15:0,15,158	0/0:3,0:3:9:0,9,95	0/0:5,0:5:12:0,12,139	0/0:5,0:5:15:0,15,154	0/0:1,0:1:3:0,3,32	0/0:1,0:1:3:0,3,32	0/0:5,0:5:12:0,12,137	0/0:4,0:4:9:0,9,110	0/0:2,0:2:6:0,6,67	./.:.:.:.:.	0/0:1,0:1:3:0,3,31	./.:.:.:.:.	0/0:4,0:4:12:0,12,124	./.:.:.:.:.	0/0:3,0:3:9:0,9,96	./.:.:.:.:.	0/0:1,0:1:3:0,3,34	./.:.:.:.:.	0/0:1,0:1:3:0,3,31	0/0:4,0:4:9:0,9,109	1/1:0,3:3:9:84,9,0	0/0:4,0:4:12:0,12,122	./.:.:.:.:.	0/0:4,0:4:12:0,12,127	0/0:4,0:4:12:0,12,132	0/0:1,0:1:3:0,3,32	1/1:0,4:4:12:126,12,0	./.:.:.:.:.	0/0:1,0:1:3:0,3,32	0/0:2,0:2:6:0,6,61	1/1:0,1:1:3:30,3,0	0/0:1,0:1:3:0,3,32	./.:.:.:.:.	0/0:2,0:2:6:0,6,63	1/1:0,3:3:9:92,9,0	./.:.:.:.:.	0/0:1,0:1:3:0,3,31	0/0:3,0:3:9:0,9,95	0/0:5,0:5:15:0,15,153	0/0:4,0:4:12:0,12,115	0/0:1,0:1:3:0,3,31	./.:.:.:.:.	0/0:4,0:4:12:0,12,122	0/0:2,0:2:6:0,6,64	./.:.:.:.:.	0/0:7,0:7:18:0,18,201	0/0:2,0:2:6:0,6,66	0/0:7,0:7:18:0,18,201	0/0:2,0:2:6:0,6,61	0/0:1,0:1:3:0,3,32	0/0:3,0:3:9:0,9,99	0/0:3,0:3:9:0,9,95	0/0:3,0:3:9:0,9,93	0/0:2,0:2:6:0,6,55	0/0:1,0:1:3:0,3,31	0/0:3,0:3:9:0,9,95	0/0:2,0:2:6:0,6,63	0/0:3,0:3:9:0,9,94	0/0:3,0:3:9:0,9,97	0/0:4,0:4:12:0,12,125	0/0:3,0:3:9:0,9,95	0/0:1,0:1:3:0,3,32	0/0:5,0:5:15:0,15,161	0/0:3,0:3:9:0,9,92	./.:.:.:.:.	./.:.:.:.:.	0/0:2,0:2:3:0,3,45	./.:.:.:.:.	0/0:3,0:3:3:0,3,45	0/0:2,0:2:3:0,3,45	0/0:2,0:2:3:0,3,45	0/0:18,0:18:54:0,54,609
chr1	20207171	.	A	G	12472.1	.	AC=200;AF=0.909;AN=220;BaseQRankSum=0.360;DP=473;Dels=0.00;FS=9.438;HaplotypeScore=0.2856;InbreedingCoeff=0.4529;MLEAC=202;MLEAF=0.918;MQ=58.24;MQ0=0;MQRankSum=0.411;QD=30.49;ReadPosRankSum=1.145	GT:AD:DP:GQ:PL	1/1:0,8:8:24:257,24,0	1/1:0,14:14:42:448,42,0	1/1:0,4:4:12:125,12,0	1/1:0,16:16:48:511,48,0	1/1:0,10:10:30:325,30,0	1/1:0,6:6:18:185,18,0	./.:.:.:.:.	./.:.:.:.:.	0/0:1,0:1:3:0,3,22	1/1:0,5:5:15:159,15,0	./.:.:.:.:.	1/1:0,4:4:12:128,12,0	1/1:0,16:16:45:493,45,0	./.:.:.:.:.	1/1:0,12:12:33:369,33,0	1/1:0,7:7:21:226,21,0	1/1:0,11:11:30:332,30,0	./.:.:.:.:.	./.:.:.:.:.	./.:.:.:.:.	./.:.:.:.:.	1/1:0,7:7:21:216,21,0	1/1:0,2:2:6:66,6,0	0/0:8,0:8:24:0,24,250	./.:.:.:.:.	1/1:0,2:2:6:65,6,0	1/1:0,9:9:27:296,27,0	1/1:0,1:1:3:33,3,0	./.:.:.:.:.	1/1:0,6:6:18:184,18,0	1/1:0,2:2:6:63,6,0	1/1:0,1:1:3:32,3,0	1/1:0,1:1:3:32,3,0	./.:.:.:.:.	1/1:0,5:5:15:160,15,0	./.:.:.:.:.	1/1:0,10:10:30:328,30,0	1/1:0,1:1:3:32,3,0	1/1:0,2:2:6:63,6,0	./.:.:.:.:.	1/1:0,2:2:6:69,6,0	1/1:0,4:4:12:128,12,0	1/1:0,11:11:33:355,33,0	0/0:15,0:15:45:0,45,444	1/1:0,7:7:21:231,21,0	1/1:0,8:8:18:214,18,0	1/1:0,7:7:21:221,21,0	0/0:5,0:5:15:0,15,158	1/1:0,2:2:6:66,6,0	1/1:0,5:5:15:162,15,0	1/1:0,2:2:6:62,6,0	1/1:0,4:4:12:129,12,0	1/1:0,1:1:3:32,3,0	1/1:0,5:5:15:162,15,0	0/0:4,0:4:12:0,12,128	1/1:0,1:1:3:31,3,0	0/0:2,0:2:6:0,6,65	0/0:9,0:9:27:0,27,275	1/1:0,2:2:6:64,6,0	1/1:0,6:6:18:178,18,0	1/1:0,4:4:12:126,12,0	1/1:0,2:2:6:69,6,0	1/1:0,5:5:15:158,15,0	1/1:0,3:3:9:97,9,0	1/1:0,6:6:15:173,15,0	1/1:0,5:5:15:165,15,0	1/1:0,3:3:9:95,9,0	1/1:0,5:5:12:142,12,0	1/1:0,5:5:15:161,15,0	1/1:0,1:1:3:31,3,0	1/1:0,1:1:3:33,3,0	1/1:0,5:5:9:109,9,0	1/1:0,4:4:9:110,9,0	1/1:0,2:2:6:65,6,0	./.:.:.:.:.	0/0:1,0:1:3:0,3,31	./.:.:.:.:.	1/1:0,4:4:12:127,12,0	./.:.:.:.:.	1/1:0,3:3:9:97,9,0	./.:.:.:.:.	1/1:0,1:1:3:33,3,0	./.:.:.:.:.	1/1:0,1:1:3:33,3,0	1/1:0,4:4:9:112,9,0	1/1:0,3:3:9:87,9,0	1/1:0,5:5:15:160,15,0	./.:.:.:.:.	1/1:0,4:4:12:128,12,0	1/1:0,4:4:12:133,12,0	1/1:0,1:1:3:32,3,0	1/1:0,4:4:12:127,12,0	./.:.:.:.:.	1/1:0,1:1:3:31,3,0	1/1:0,2:2:6:65,6,0	1/1:0,1:1:3:32,3,0	1/1:0,1:1:3:32,3,0	./.:.:.:.:.	1/1:0,2:2:6:63,6,0	1/1:0,3:3:9:96,9,0	./.:.:.:.:.	1/1:0,1:1:3:32,3,0	1/1:0,3:3:9:93,9,0	1/1:0,5:5:15:158,15,0	1/1:0,4:4:12:117,12,0	1/1:0,1:1:3:32,3,0	./.:.:.:.:.	1/1:0,4:4:12:126,12,0	1/1:0,2:2:6:67,6,0	./.:.:.:.:.	1/1:0,7:7:18:204,18,0	1/1:0,2:2:6:67,6,0	1/1:0,7:7:18:206,18,0	1/1:0,2:2:6:63,6,0	1/1:0,1:1:3:32,3,0	1/1:0,3:3:9:97,9,0	1/1:0,3:3:9:89,9,0	1/1:0,3:3:9:94,9,0	1/1:0,2:2:6:61,6,0	1/1:0,1:1:3:33,3,0	1/1:0,3:3:9:97,9,0	1/1:0,2:2:6:63,6,0	1/1:0,3:3:9:96,9,0	1/1:0,3:3:9:96,9,0	1/1:0,4:4:12:128,12,0	1/1:0,3:3:9:96,9,0	1/1:0,1:1:3:32,3,0	1/1:0,5:5:15:162,15,0	1/1:0,3:3:9:96,9,0	./.:.:.:.:.	./.:.:.:.:.	0/0:2,0:2:3:0,3,45	./.:.:.:.:.	1/1:0,2:3:3:32,3,0	1/1:0,2:2:3:45,3,0	1/1:0,2:2:3:45,3,0	0/0:17,0:17:51:0,51,577
chr1	20207184	.	A	G	14280.6	.	AC=210;AF=0.913;AN=230;BaseQRankSum=-0.096;DP=531;Dels=0.00;FS=8.783;HaplotypeScore=0.0499;InbreedingCoeff=0.4615;MLEAC=212;MLEAF=0.922;MQ=58.14;MQ0=0;MQRankSum=1.146;QD=30.65;ReadPosRankSum=0.458	GT:AD:DP:GQ:PL	1/1:0,8:8:24:252,24,0	1/1:0,15:15:45:487,45,0	1/1:0,5:5:15:161,15,0	1/1:0,21:21:63:675,63,0	1/1:0,12:12:36:388,36,0	1/1:0,5:5:15:156,15,0	./.:.:.:.:.	./.:.:.:.:.	0/0:2,0:2:3:0,3,32	1/1:0,6:6:18:188,18,0	./.:.:.:.:.	1/1:0,5:5:15:156,15,0	1/1:0,17:17:45:499,45,0	./.:.:.:.:.	1/1:0,11:11:30:334,30,0	1/1:0,7:7:21:226,21,0	1/1:0,12:12:30:331,30,0	./.:.:.:.:.	./.:.:.:.:.	./.:.:.:.:.	./.:.:.:.:.	1/1:0,8:8:21:224,21,0	1/1:0,3:3:9:97,9,0	0/0:8,0:8:24:0,24,250	./.:.:.:.:.	1/1:0,3:3:9:96,9,0	1/1:0,11:11:33:366,33,0	1/1:0,2:2:6:69,6,0	./.:.:.:.:.	1/1:0,5:5:15:155,15,0	1/1:0,2:2:6:62,6,0	1/1:0,2:2:6:63,6,0	1/1:0,1:1:3:33,3,0	./.:.:.:.:.	1/1:0,5:5:15:160,15,0	./.:.:.:.:.	1/1:0,11:11:33:355,33,0	1/1:0,1:1:3:32,3,0	1/1:0,3:3:9:93,9,0	./.:.:.:.:.	1/1:0,2:2:6:65,6,0	1/1:0,4:4:12:134,12,0	1/1:0,15:15:45:481,45,0	0/0:16,0:16:48:0,48,484	1/1:0,7:7:21:222,21,0	1/1:0,9:9:21:250,21,0	1/1:0,8:8:24:241,24,0	0/0:5,0:5:15:0,15,155	1/1:0,2:2:6:67,6,0	1/1:0,7:7:21:226,21,0	1/1:0,2:2:6:64,6,0	1/1:0,4:4:12:134,12,0	1/1:0,2:2:6:62,6,0	1/1:0,5:5:15:157,15,0	0/0:5,0:5:15:0,15,153	1/1:0,1:1:3:33,3,0	0/0:1,0:1:3:0,3,31	0/0:9,0:9:27:0,27,285	1/1:0,2:2:6:65,6,0	1/1:0,6:6:18:189,18,0	1/1:0,4:4:12:126,12,0	1/1:0,2:2:6:67,6,0	1/1:0,7:7:21:222,21,0	1/1:0,4:4:12:126,12,0	1/1:0,6:6:15:173,15,0	1/1:0,6:6:18:197,18,0	1/1:0,2:2:6:63,6,0	1/1:0,5:5:12:143,12,0	1/1:0,5:5:15:162,15,0	1/1:0,2:2:6:65,6,0	1/1:0,1:1:3:32,3,0	1/1:0,6:6:12:155,12,0	1/1:0,4:4:9:112,9,0	1/1:0,1:1:3:32,3,0	./.:.:.:.:.	0/0:1,0:1:3:0,3,31	./.:.:.:.:.	1/1:0,6:6:18:190,18,0	./.:.:.:.:.	1/1:0,3:3:9:96,9,0	1/1:0,1:1:3:30,3,0	1/1:0,1:1:3:31,3,0	1/1:0,1:1:3:29,3,0	1/1:0,1:1:3:32,3,0	1/1:0,3:3:6:76,6,0	1/1:0,3:3:9:86,9,0	1/1:0,5:5:15:159,15,0	1/1:0,1:1:3:32,3,0	1/1:0,4:4:12:134,12,0	1/1:0,2:2:6:66,6,0	1/1:0,1:1:3:32,3,0	1/1:0,5:5:15:163,15,0	./.:.:.:.:.	1/1:0,2:2:6:65,6,0	1/1:0,2:2:6:63,6,0	1/1:0,1:1:3:32,3,0	1/1:0,1:1:3:32,3,0	1/1:0,1:1:3:30,3,0	1/1:0,2:2:6:65,6,0	1/1:0,2:2:6:64,6,0	./.:.:.:.:.	1/1:0,1:1:3:32,3,0	1/1:0,3:3:9:93,9,0	1/1:0,5:5:15:158,15,0	1/1:0,4:4:12:129,12,0	1/1:0,1:1:3:32,3,0	1/1:0,3:3:9:97,9,0	1/1:0,6:6:18:189,18,0	1/1:0,4:4:12:130,12,0	./.:.:.:.:.	1/1:0,7:7:18:206,18,0	1/1:0,4:4:12:133,12,0	1/1:0,9:9:21:249,21,0	1/1:0,3:3:9:96,9,0	1/1:0,4:4:12:126,12,0	1/1:0,3:3:9:98,9,0	1/1:0,4:4:12:128,12,0	1/1:0,3:3:9:97,9,0	1/1:0,2:2:6:63,6,0	1/1:0,2:2:6:65,6,0	1/1:0,3:3:9:97,9,0	1/1:0,2:2:6:63,6,0	1/1:0,3:3:9:97,9,0	1/1:0,3:3:9:97,9,0	1/1:0,5:5:15:162,15,0	1/1:0,3:3:9:97,9,0	1/1:0,2:2:6:69,6,0	1/1:0,7:7:21:227,21,0	1/1:0,3:3:9:97,9,0	./.:.:.:.:.	./.:.:.:.:.	0/0:2,0:2:3:0,3,45	./.:.:.:.:.	1/1:0,3:3:6:78,6,0	1/1:0,2:2:3:45,3,0	1/1:0,2:2:3:45,3,0	0/0:16,0:16:48:0,48,541
chr1	20207229	.	T	C	12775.7	.	AC=225;AF=0.922;AN=244;BaseQRankSum=-4.753;DP=493;Dels=0.00;FS=1.100;HaplotypeScore=0.0592;InbreedingCoeff=0.3900;MLEAC=225;MLEAF=0.922;MQ=57.74;MQ0=0;MQRankSum=0.597;QD=29.50;ReadPosRankSum=-0.854	GT:AD:DP:GQ:PL	1/1:0,9:9:27:265,27,0	1/1:0,16:16:45:486,45,0	1/1:0,8:8:21:230,21,0	1/1:0,15:15:45:449,45,0	1/1:0,10:10:30:310,30,0	1/1:0,3:3:9:94,9,0	1/1:0,1:1:3:32,3,0	1/1:0,1:1:3:31,3,0	0/1:1,1:2:25:25,0,26	1/1:0,5:5:15:152,15,0	./.:.:.:.:.	1/1:0,7:7:21:216,21,0	1/1:0,12:12:36:362,36,0	1/1:0,1:1:3:31,3,0	1/1:0,10:10:24:277,24,0	1/1:0,4:4:12:124,12,0	1/1:0,7:7:18:201,18,0	1/1:0,2:2:6:62,6,0	./.:.:.:.:.	./.:.:.:.:.	1/1:0,1:1:3:32,3,0	1/1:0,7:7:21:208,21,0	1/1:0,4:4:12:123,12,0	0/0:9,0:9:24:0,24,268	1/1:0,2:2:6:61,6,0	1/1:0,3:3:9:93,9,0	1/1:0,12:12:36:363,36,0	1/1:0,3:3:9:96,9,0	./.:.:.:.:.	1/1:0,3:3:6:74,6,0	1/1:0,4:4:12:123,12,0	1/1:0,1:1:3:32,3,0	./.:.:.:.:.	1/1:0,2:2:6:63,6,0	1/1:0,6:6:15:155,15,0	1/1:0,3:3:6:57,6,0	1/1:0,11:11:33:344,33,0	1/1:0,1:1:3:31,3,0	1/1:0,4:4:12:116,12,0	1/1:0,1:1:3:32,3,0	1/1:0,3:3:9:94,9,0	1/1:0,3:3:9:96,9,0	1/1:0,13:13:36:388,36,0	0/0:11,0:11:33:0,33,336	1/1:0,6:6:18:192,18,0	1/1:0,7:7:15:182,15,0	1/1:0,8:8:24:252,24,0	0/0:4,0:4:12:0,12,134	1/1:0,3:3:9:95,9,0	1/1:0,5:5:15:157,15,0	1/1:0,2:2:6:64,6,0	1/1:0,1:1:3:32,3,0	1/1:0,3:3:9:90,9,0	1/1:0,5:5:15:155,15,0	0/0:7,0:7:21:0,21,220	1/1:0,2:2:6:62,6,0	0/0:2,0:2:6:0,6,64	0/0:8,0:8:24:0,24,258	./.:.:.:.:.	1/1:0,4:4:12:122,12,0	1/1:0,4:4:12:129,12,0	1/1:0,1:1:3:31,3,0	1/1:0,8:8:24:248,24,0	1/1:0,4:4:12:122,12,0	1/1:0,3:3:9:93,9,0	1/1:0,4:4:12:125,12,0	./.:.:.:.:.	1/1:0,6:6:18:192,18,0	1/1:0,1:1:3:34,3,0	1/1:0,3:3:9:89,9,0	1/1:0,2:2:6:64,6,0	1/1:0,2:2:6:58,6,0	1/1:0,3:3:6:75,6,0	1/1:0,2:2:6:62,6,0	./.:.:.:.:.	0/0:2,0:2:6:0,6,63	1/1:0,3:3:9:96,9,0	1/1:0,4:4:12:126,12,0	1/1:0,1:1:3:32,3,0	1/1:0,4:4:12:123,12,0	1/1:0,3:3:6:75,6,0	1/1:0,2:2:6:64,6,0	1/1:0,2:2:6:61,6,0	1/1:0,2:2:6:65,6,0	1/1:0,3:3:9:96,9,0	1/1:0,3:3:9:93,9,0	1/1:0,5:5:15:145,15,0	1/1:0,1:1:3:30,3,0	1/1:0,1:1:3:32,3,0	1/1:0,2:2:6:67,6,0	1/1:0,1:1:3:30,3,0	1/1:0,2:2:6:57,6,0	1/1:0,2:2:6:62,6,0	1/1:0,2:2:6:63,6,0	1/1:0,3:3:9:97,9,0	1/1:0,1:1:3:33,3,0	1/1:0,1:1:3:32,3,0	./.:.:.:.:.	1/1:0,1:1:3:31,3,0	./.:.:.:.:.	1/1:0,1:1:3:32,3,0	1/1:0,1:1:3:31,3,0	1/1:0,2:2:6:63,6,0	1/1:0,2:2:6:69,6,0	1/1:0,3:3:9:97,9,0	1/1:0,1:1:3:32,3,0	1/1:0,3:3:9:97,9,0	1/1:0,6:6:18:184,18,0	1/1:0,5:5:15:147,15,0	./.:.:.:.:.	1/1:0,6:6:15:172,15,0	1/1:0,5:5:15:152,15,0	1/1:0,7:7:18:204,18,0	1/1:0,3:3:9:94,9,0	1/1:0,4:4:12:126,12,0	1/1:0,5:5:12:135,12,0	1/1:0,1:1:3:31,3,0	1/1:0,2:2:6:59,6,0	1/1:0,2:2:6:63,6,0	1/1:0,4:4:12:124,12,0	1/1:0,2:2:6:63,6,0	1/1:0,2:2:6:67,6,0	1/1:0,1:1:3:30,3,0	1/1:0,4:4:12:124,12,0	1/1:0,3:3:9:94,9,0	1/1:0,3:3:9:90,9,0	1/1:0,1:1:3:31,3,0	1/1:0,8:8:24:241,24,0	1/1:0,3:3:9:92,9,0	./.:.:.:.:.	./.:.:.:.:.	0/0:3,0:3:6:0,6,75	./.:.:.:.:.	1/1:0,3:3:6:75,6,0	./.:.:.:.:.	1/1:0,2:2:3:45,3,0	0/0:13,0:13:39:0,39,459
chr1	20207231	.	T	A	12996.4	.	AC=221;AF=0.921;AN=240;BaseQRankSum=-3.515;DP=503;Dels=0.00;FS=5.844;HaplotypeScore=0.0519;InbreedingCoeff=0.4035;MLEAC=221;MLEAF=0.921;MQ=57.71;MQ0=0;MQRankSum=-0.792;QD=29.34;ReadPosRankSum=-1.078	GT:AD:DP:GQ:PL	1/1:0,9:9:27:266,27,0	1/1:0,14:15:39:419,39,0	1/1:0,8:8:21:235,21,0	1/1:0,15:15:45:459,45,0	1/1:0,12:12:36:359,36,0	1/1:0,4:4:12:122,12,0	1/1:0,1:1:3:31,3,0	1/1:0,1:1:3:32,3,0	0/1:1,1:2:26:26,0,27	1/1:0,5:5:15:151,15,0	./.:.:.:.:.	1/1:0,8:8:24:247,24,0	1/1:0,13:13:36:374,36,0	1/1:0,1:1:3:32,3,0	1/1:0,10:10:24:274,24,0	1/1:0,4:4:12:124,12,0	1/1:0,8:8:18:204,18,0	1/1:0,2:2:6:62,6,0	./.:.:.:.:.	./.:.:.:.:.	1/1:0,1:1:3:33,3,0	1/1:0,6:6:18:184,18,0	1/1:0,4:4:12:123,12,0	0/0:9,0:9:24:0,24,251	1/1:0,2:2:6:65,6,0	1/1:0,4:4:12:120,12,0	1/1:0,14:14:42:424,42,0	1/1:0,3:3:9:97,9,0	./.:.:.:.:.	1/1:0,2:2:3:45,3,0	1/1:0,4:4:12:128,12,0	1/1:0,1:1:3:33,3,0	./.:.:.:.:.	1/1:0,2:2:6:63,6,0	1/1:0,7:7:21:218,21,0	1/1:0,3:3:6:63,6,0	1/1:0,13:13:39:402,39,0	1/1:0,1:1:3:31,3,0	1/1:0,4:4:12:121,12,0	1/1:0,1:1:3:33,3,0	1/1:0,3:3:9:96,9,0	1/1:0,4:4:12:124,12,0	1/1:0,12:12:33:353,33,0	0/0:10,0:10:30:0,30,304	1/1:0,6:6:18:190,18,0	1/1:0,7:7:15:179,15,0	1/1:0,7:7:21:222,21,0	0/0:4,0:4:12:0,12,133	1/1:0,3:3:9:95,9,0	1/1:0,5:5:15:157,15,0	1/1:0,2:2:6:66,6,0	1/1:0,1:1:3:32,3,0	1/1:0,3:3:9:95,9,0	1/1:0,5:5:15:153,15,0	0/0:7,0:7:21:0,21,213	1/1:0,2:2:6:62,6,0	0/0:2,0:2:6:0,6,62	0/0:8,0:8:24:0,24,252	./.:.:.:.:.	1/1:0,3:3:9:93,9,0	1/1:0,3:3:9:96,9,0	1/1:0,1:1:3:31,3,0	1/1:0,8:8:24:254,24,0	1/1:0,4:4:12:122,12,0	1/1:0,4:4:12:121,12,0	1/1:0,4:4:12:116,12,0	./.:.:.:.:.	1/1:0,6:6:18:194,18,0	1/1:0,1:1:3:34,3,0	1/1:0,3:3:9:89,9,0	1/1:0,2:2:6:64,6,0	1/1:0,2:2:6:61,6,0	1/1:0,3:3:6:75,6,0	1/1:0,2:2:6:61,6,0	./.:.:.:.:.	0/0:2,0:2:6:0,6,66	1/1:0,3:3:9:95,9,0	1/1:0,4:4:12:128,12,0	1/1:0,1:1:3:31,3,0	1/1:0,5:5:12:124,12,0	1/1:0,3:3:6:74,6,0	1/1:0,2:2:6:63,6,0	1/1:0,3:3:9:91,9,0	1/1:0,2:2:6:65,6,0	1/1:0,3:3:9:95,9,0	1/1:0,3:3:9:94,9,0	1/1:0,5:5:15:158,15,0	1/1:0,1:1:3:32,3,0	1/1:0,1:1:3:32,3,0	1/1:0,3:3:9:99,9,0	1/1:0,1:1:3:31,3,0	1/1:0,2:2:6:59,6,0	1/1:0,2:2:6:64,6,0	1/1:0,2:2:6:61,6,0	1/1:0,3:3:9:97,9,0	1/1:0,1:1:3:33,3,0	1/1:0,1:1:3:33,3,0	./.:.:.:.:.	1/1:0,1:1:3:30,3,0	./.:.:.:.:.	1/1:0,1:1:3:32,3,0	1/1:0,1:1:3:31,3,0	1/1:0,2:2:6:62,6,0	1/1:0,2:2:6:61,6,0	1/1:0,3:3:9:97,9,0	1/1:0,1:1:3:32,3,0	1/1:0,3:3:9:98,9,0	1/1:0,6:6:18:185,18,0	1/1:0,5:5:15:150,15,0	./.:.:.:.:.	1/1:0,5:5:12:144,12,0	1/1:0,5:5:15:151,15,0	1/1:0,8:8:21:232,21,0	1/1:0,4:4:9:108,9,0	1/1:0,4:4:12:126,12,0	1/1:0,5:5:12:135,12,0	1/1:0,1:1:3:31,3,0	1/1:0,3:3:9:89,9,0	./.:.:.:.:.	1/1:0,4:4:12:119,12,0	1/1:0,3:3:9:91,9,0	1/1:0,3:3:9:95,9,0	./.:.:.:.:.	1/1:0,5:5:15:152,15,0	1/1:0,2:2:6:62,6,0	1/1:0,2:2:6:61,6,0	1/1:0,2:2:3:45,3,0	1/1:0,7:7:21:218,21,0	1/1:0,3:3:9:94,9,0	./.:.:.:.:.	./.:.:.:.:.	0/0:3,0:3:6:0,6,76	./.:.:.:.:.	1/1:0,3:3:6:77,6,0	./.:.:.:.:.	1/1:0,2:2:3:45,3,0	0/0:13,0:13:39:0,39,451
chr1	20207292	.	T	A	9753.45	.	AC=200;AF=0.926;AN=216;BaseQRankSum=-0.713;DP=379;Dels=0.00;FS=18.541;HaplotypeScore=0.0173;InbreedingCoeff=0.3204;MLEAC=202;MLEAF=0.935;MQ=58.15;MQ0=0;MQRankSum=-0.223;QD=29.83;ReadPosRankSum=-0.825	GT:AD:DP:GQ:PL	1/1:0,10:10:30:300,30,0	1/1:0,9:9:27:282,27,0	1/1:0,5:5:15:153,15,0	1/1:0,5:5:15:154,15,0	1/1:0,9:9:27:276,27,0	1/1:0,2:2:6:60,6,0	1/1:0,5:5:15:154,15,0	./.:.:.:.:.	1/1:0,1:1:3:32,3,0	1/1:0,3:3:9:90,9,0	./.:.:.:.:.	1/1:0,7:7:18:208,18,0	1/1:0,14:14:42:432,42,0	1/1:0,1:1:3:32,3,0	1/1:0,12:12:36:377,36,0	1/1:0,6:6:18:185,18,0	1/1:0,5:5:15:156,15,0	1/1:0,3:3:9:94,9,0	./.:.:.:.:.	1/1:0,1:1:3:32,3,0	./.:.:.:.:.	1/1:0,4:4:9:107,9,0	1/1:0,4:4:9:105,9,0	0/0:13,0:13:39:0,39,390	./.:.:.:.:.	1/1:0,2:2:6:61,6,0	1/1:0,17:17:51:531,51,0	1/1:0,1:1:3:34,3,0	./.:.:.:.:.	1/1:0,2:2:6:61,6,0	1/1:0,2:2:6:66,6,0	./.:.:.:.:.	1/1:0,3:3:9:93,9,0	./.:.:.:.:.	1/1:0,5:5:15:156,15,0	1/1:0,2:2:6:61,6,0	1/1:0,6:6:18:184,18,0	1/1:0,1:1:3:32,3,0	1/1:0,3:3:6:71,6,0	./.:.:.:.:.	1/1:0,1:1:3:33,3,0	1/1:0,2:2:6:65,6,0	1/1:0,9:9:27:272,27,0	0/0:8,0:8:24:0,24,247	1/1:0,5:5:12:140,12,0	1/1:0,7:7:18:206,18,0	1/1:0,2:2:6:66,6,0	./.:.:.:.:.	1/1:0,4:4:12:122,12,0	1/1:0,3:3:9:96,9,0	1/1:0,2:2:6:66,6,0	./.:.:.:.:.	1/1:0,2:2:6:66,6,0	1/1:0,2:2:6:61,6,0	0/0:3,0:3:9:0,9,93	1/1:0,1:1:3:32,3,0	0/0:1,0:1:3:0,3,30	0/0:2,0:2:6:0,6,61	1/1:0,2:2:6:61,6,0	./.:.:.:.:.	1/1:0,3:3:9:93,9,0	1/1:0,2:2:6:60,6,0	1/1:0,5:5:15:158,15,0	1/1:0,2:2:6:64,6,0	1/1:0,2:2:6:63,6,0	1/1:0,3:3:9:94,9,0	1/1:0,4:4:12:125,12,0	1/1:0,5:5:15:159,15,0	1/1:0,2:2:6:60,6,0	./.:.:.:.:.	./.:.:.:.:.	1/1:0,1:1:3:31,3,0	1/1:0,6:6:18:188,18,0	1/1:0,4:4:12:123,12,0	./.:.:.:.:.	0/0:1,0:1:3:0,3,29	1/1:0,3:3:9:92,9,0	./.:.:.:.:.	./.:.:.:.:.	1/1:0,3:3:3:45,3,0	./.:.:.:.:.	1/1:0,3:3:9:94,9,0	1/1:0,2:2:6:60,6,0	1/1:0,3:3:9:92,9,0	1/1:0,2:2:6:61,6,0	1/1:0,3:3:9:92,9,0	1/1:0,4:4:12:122,12,0	1/1:0,1:1:3:32,3,0	1/1:0,1:1:3:31,3,0	./.:.:.:.:.	1/1:0,1:1:3:31,3,0	1/1:0,1:1:3:31,3,0	1/1:0,3:3:9:96,9,0	./.:.:.:.:.	1/1:0,1:1:3:34,3,0	./.:.:.:.:.	./.:.:.:.:.	./.:.:.:.:.	1/1:0,1:1:3:31,3,0	1/1:0,1:1:3:31,3,0	1/1:0,2:2:6:65,6,0	1/1:0,1:1:3:31,3,0	1/1:0,1:1:3:31,3,0	1/1:0,2:2:6:60,6,0	1/1:0,2:2:6:61,6,0	./.:.:.:.:.	./.:.:.:.:.	1/1:0,2:2:6:60,6,0	1/1:0,2:2:6:54,6,0	1/1:0,1:1:3:29,3,0	1/1:0,3:3:9:95,9,0	1/1:0,2:2:6:54,6,0	1/1:0,7:7:21:213,21,0	1/1:0,2:2:6:62,6,0	./.:.:.:.:.	1/1:0,3:3:9:96,9,0	1/1:0,2:2:6:61,6,0	1/1:0,1:1:3:30,3,0	1/1:0,1:1:3:31,3,0	1/1:0,1:1:3:30,3,0	1/1:0,3:3:9:92,9,0	1/1:0,1:1:3:31,3,0	1/1:0,2:2:6:61,6,0	1/1:0,4:4:12:125,12,0	1/1:0,1:1:3:31,3,0	1/1:0,2:2:6:61,6,0	1/1:0,2:2:6:62,6,0	1/1:0,6:6:18:189,18,0	1/1:0,1:1:3:31,3,0	./.:.:.:.:.	./.:.:.:.:.	0/0:3,0:3:6:0,6,75	./.:.:.:.:.	1/1:0,3:3:6:69,6,0	1/1:0,2:2:3:45,3,0	1/1:0,1:1:3:32,3,0	0/0:21,0:21:63:0,63,715
chr1	20207295	.	C	A	9974.43	.	AC=204;AF=0.927;AN=220;BaseQRankSum=-4.771;DP=382;Dels=0.00;FS=19.874;HaplotypeScore=0.0085;InbreedingCoeff=0.3020;MLEAC=205;MLEAF=0.932;MQ=58.34;MQ0=0;MQRankSum=0.877;QD=29.95;ReadPosRankSum=-1.820	GT:AD:DP:GQ:PL	1/1:0,10:10:30:301,30,0	1/1:0,9:9:27:282,27,0	1/1:0,5:5:15:152,15,0	1/1:0,6:6:18:184,18,0	1/1:0,10:10:30:308,30,0	1/1:0,1:1:3:32,3,0	1/1:0,5:5:15:158,15,0	./.:.:.:.:.	1/1:0,1:1:3:32,3,0	1/1:0,2:2:6:60,6,0	./.:.:.:.:.	1/1:0,7:7:18:203,18,0	1/1:0,15:15:45:473,45,0	1/1:0,1:1:3:31,3,0	1/1:0,13:13:39:411,39,0	1/1:0,6:6:18:184,18,0	1/1:0,5:5:15:154,15,0	1/1:0,3:3:9:90,9,0	./.:.:.:.:.	1/1:0,1:1:3:30,3,0	./.:.:.:.:.	1/1:0,4:4:9:105,9,0	1/1:0,4:4:9:105,9,0	0/0:12,0:12:36:0,36,381	./.:.:.:.:.	1/1:0,2:2:6:63,6,0	1/1:0,16:16:48:503,48,0	1/1:0,1:1:3:34,3,0	./.:.:.:.:.	1/1:0,4:4:12:120,12,0	1/1:0,1:1:3:34,3,0	./.:.:.:.:.	1/1:0,3:3:9:92,9,0	./.:.:.:.:.	1/1:0,5:5:15:153,15,0	1/1:0,1:1:3:35,3,0	1/1:0,7:7:21:218,21,0	1/1:0,1:1:3:33,3,0	1/1:0,3:3:6:78,6,0	./.:.:.:.:.	1/1:0,1:1:3:34,3,0	1/1:0,2:2:6:65,6,0	1/1:0,11:11:33:345,33,0	0/0:8,0:8:24:0,24,262	1/1:0,5:5:12:139,12,0	1/1:0,8:8:21:240,21,0	1/1:0,3:3:9:96,9,0	./.:.:.:.:.	1/1:0,4:4:12:132,12,0	1/1:0,3:3:9:94,9,0	1/1:0,2:2:6:64,6,0	./.:.:.:.:.	1/1:0,2:2:6:65,6,0	1/1:0,2:2:6:61,6,0	0/0:3,0:3:9:0,9,94	1/1:0,1:1:3:32,3,0	0/0:1,0:1:3:0,3,31	0/0:2,0:2:6:0,6,65	1/1:0,3:3:9:91,9,0	./.:.:.:.:.	1/1:0,3:3:9:95,9,0	1/1:0,2:2:6:63,6,0	1/1:0,5:5:15:156,15,0	1/1:0,2:2:6:63,6,0	1/1:0,2:2:6:61,6,0	1/1:0,3:3:9:93,9,0	1/1:0,4:4:12:118,12,0	1/1:0,5:5:15:157,15,0	1/1:0,2:2:6:61,6,0	./.:.:.:.:.	./.:.:.:.:.	1/1:0,1:1:3:30,3,0	1/1:0,6:6:18:186,18,0	1/1:0,4:4:12:118,12,0	./.:.:.:.:.	0/0:1,0:1:3:0,3,31	1/1:0,2:2:6:62,6,0	./.:.:.:.:.	./.:.:.:.:.	1/1:0,3:3:3:45,3,0	./.:.:.:.:.	1/1:0,3:3:9:95,9,0	1/1:0,2:2:6:61,6,0	1/1:0,3:3:9:92,9,0	1/1:0,1:1:3:33,3,0	1/1:0,1:1:3:31,3,0	1/1:0,4:4:12:122,12,0	1/1:0,1:1:3:32,3,0	1/1:0,1:1:3:31,3,0	./.:.:.:.:.	1/1:0,1:1:3:34,3,0	1/1:0,1:1:3:33,3,0	1/1:0,3:3:9:96,9,0	./.:.:.:.:.	1/1:0,2:2:6:62,6,0	./.:.:.:.:.	./.:.:.:.:.	1/1:0,1:1:3:30,3,0	1/1:0,1:1:3:34,3,0	1/1:0,1:1:3:31,3,0	1/1:0,2:2:6:66,6,0	1/1:0,1:1:3:31,3,0	1/1:0,1:1:3:34,3,0	1/1:0,2:2:6:66,6,0	1/1:0,2:2:6:62,6,0	./.:.:.:.:.	./.:.:.:.:.	1/1:0,2:2:6:61,6,0	1/1:0,2:2:6:51,6,0	1/1:0,1:1:3:28,3,0	1/1:0,3:3:9:94,9,0	1/1:0,2:2:6:53,6,0	1/1:0,7:7:21:219,21,0	1/1:0,2:2:6:59,6,0	1/1:0,1:1:3:31,3,0	1/1:0,3:3:9:95,9,0	1/1:0,2:2:6:60,6,0	1/1:0,1:1:3:31,3,0	1/1:0,1:1:3:30,3,0	1/1:0,1:1:3:31,3,0	1/1:0,3:3:9:96,9,0	1/1:0,1:1:3:31,3,0	1/1:0,2:2:6:62,6,0	1/1:0,4:4:12:123,12,0	1/1:0,1:1:3:32,3,0	1/1:0,2:2:6:60,6,0	1/1:0,2:2:6:60,6,0	1/1:0,6:6:18:188,18,0	1/1:0,1:1:3:31,3,0	./.:.:.:.:.	./.:.:.:.:.	0/0:3,0:3:6:0,6,75	./.:.:.:.:.	1/1:0,3:3:6:68,6,0	1/1:0,2:2:3:45,3,0	1/1:0,1:1:3:32,3,0	0/0:19,0:19:57:0,57,656
chr1	20207310	.	C	A	11618.7	.	AC=200;AF=0.917;AN=218;BaseQRankSum=0.422;DP=443;Dels=0.00;FS=8.187;HaplotypeScore=0.0354;InbreedingCoeff=0.3915;MLEAC=202;MLEAF=0.927;MQ=58.58;MQ0=0;MQRankSum=1.922;QD=30.34;ReadPosRankSum=-1.584	GT:AD:DP:GQ:PL	1/1:0,10:10:30:295,30,0	1/1:0,12:12:36:375,36,0	1/1:0,5:5:15:153,15,0	1/1:0,10:10:27:297,27,0	1/1:0,9:9:27:290,27,0	1/1:0,1:1:3:31,3,0	1/1:0,6:6:18:190,18,0	./.:.:.:.:.	1/1:0,1:1:3:31,3,0	1/1:0,3:3:9:93,9,0	./.:.:.:.:.	1/1:0,8:8:21:235,21,0	1/1:0,18:18:54:573,54,0	1/1:0,1:1:3:32,3,0	1/1:0,17:17:51:539,51,0	1/1:0,5:5:15:154,15,0	1/1:0,9:9:27:282,27,0	1/1:0,2:2:6:65,6,0	1/1:0,2:2:6:60,6,0	1/1:0,1:1:3:30,3,0	./.:.:.:.:.	1/1:0,4:4:9:104,9,0	1/1:0,5:5:12:142,12,0	0/0:13,0:13:36:0,36,387	./.:.:.:.:.	1/1:0,3:3:9:92,9,0	1/1:0,14:14:42:435,42,0	./.:.:.:.:.	./.:.:.:.:.	1/1:0,3:3:9:94,9,0	./.:.:.:.:.	./.:.:.:.:.	1/1:0,4:4:12:129,12,0	./.:.:.:.:.	1/1:0,6:6:18:191,18,0	./.:.:.:.:.	1/1:0,9:9:27:282,27,0	./.:.:.:.:.	1/1:0,2:2:6:61,6,0	./.:.:.:.:.	./.:.:.:.:.	1/1:0,4:4:12:127,12,0	1/1:0,14:14:42:443,42,0	0/0:7,0:7:21:0,21,215	1/1:0,8:8:21:235,21,0	1/1:0,10:10:24:275,24,0	1/1:0,5:5:15:158,15,0	0/0:2,0:2:6:0,6,65	1/1:0,4:4:12:127,12,0	1/1:0,3:3:9:92,9,0	1/1:0,4:4:12:130,12,0	1/1:0,1:1:3:33,3,0	1/1:0,2:2:6:63,6,0	1/1:0,2:2:6:61,6,0	0/0:6,0:6:18:0,18,179	1/1:0,1:1:3:32,3,0	0/0:2,0:2:6:0,6,61	0/0:2,0:2:6:0,6,61	1/1:0,3:3:9:98,9,0	./.:.:.:.:.	1/1:0,4:4:12:127,12,0	1/1:0,2:2:6:65,6,0	1/1:0,6:6:18:187,18,0	1/1:0,3:3:9:90,9,0	1/1:0,3:3:9:97,9,0	1/1:0,4:4:12:127,12,0	1/1:0,4:4:12:124,12,0	1/1:0,6:6:18:187,18,0	1/1:0,4:4:12:129,12,0	1/1:0,1:1:3:30,3,0	./.:.:.:.:.	1/1:0,1:1:3:32,3,0	1/1:0,6:6:18:190,18,0	1/1:0,5:5:15:153,15,0	./.:.:.:.:.	0/0:1,0:1:3:0,3,31	1/1:0,2:2:6:64,6,0	./.:.:.:.:.	1/1:0,1:1:3:32,3,0	1/1:0,2:2:6:61,6,0	./.:.:.:.:.	1/1:0,3:3:9:95,9,0	./.:.:.:.:.	1/1:0,3:3:9:91,9,0	1/1:0,2:2:6:67,6,0	./.:.:.:.:.	1/1:0,3:3:9:95,9,0	1/1:0,1:1:3:31,3,0	1/1:0,1:1:3:32,3,0	./.:.:.:.:.	1/1:0,2:2:6:64,6,0	1/1:0,2:2:6:62,6,0	1/1:0,2:2:6:63,6,0	1/1:0,1:1:3:34,3,0	1/1:0,2:2:6:63,6,0	./.:.:.:.:.	./.:.:.:.:.	1/1:0,1:1:3:31,3,0	1/1:0,1:1:3:32,3,0	1/1:0,2:2:6:61,6,0	1/1:0,1:1:3:32,3,0	1/1:0,2:2:6:62,6,0	1/1:0,1:1:3:32,3,0	1/1:0,3:3:9:97,9,0	1/1:0,2:2:6:61,6,0	./.:.:.:.:.	./.:.:.:.:.	1/1:0,5:5:15:158,15,0	1/1:0,1:1:3:22,3,0	1/1:0,1:1:3:31,3,0	1/1:0,4:4:12:121,12,0	1/1:0,1:1:3:22,3,0	1/1:0,7:7:21:218,21,0	1/1:0,2:2:6:63,6,0	1/1:0,2:2:6:65,6,0	1/1:0,3:3:9:93,9,0	1/1:0,2:2:6:62,6,0	1/1:0,1:1:3:31,3,0	1/1:0,2:2:6:64,6,0	1/1:0,1:1:3:31,3,0	1/1:0,3:3:9:97,9,0	1/1:0,1:1:3:32,3,0	1/1:0,2:2:6:63,6,0	1/1:0,4:4:12:129,12,0	1/1:0,1:1:3:32,3,0	1/1:0,2:2:6:63,6,0	1/1:0,3:3:9:94,9,0	1/1:0,5:5:15:162,15,0	1/1:0,2:2:6:64,6,0	./.:.:.:.:.	./.:.:.:.:.	0/0:3,0:3:6:0,6,70	./.:.:.:.:.	1/1:0,4:4:9:102,9,0	1/1:0,2:2:3:45,3,0	1/1:0,2:2:3:45,3,0	0/0:24,0:24:72:0,72,776
chr1	20207322	.	T	C	14179.8	.	AC=213;AF=0.934;AN=228;BaseQRankSum=0.945;DP=535;Dels=0.00;FS=8.093;HaplotypeScore=0.0556;InbreedingCoeff=0.3366;MLEAC=212;MLEAF=0.930;MQ=58.53;MQ0=0;MQRankSum=-0.707;QD=30.23;ReadPosRankSum=-0.837	GT:AD:DP:GQ:PL	1/1:0,28:28:81:900,81,0	1/1:0,19:19:57:609,57,0	1/1:0,5:5:15:171,15,0	1/1:0,15:15:39:428,39,0	1/1:0,7:7:21:224,21,0	1/1:0,4:4:12:126,12,0	1/1:0,4:4:9:108,9,0	./.:.:.:.:.	./.:.:.:.:.	1/1:0,6:6:18:195,18,0	./.:.:.:.:.	1/1:0,9:9:24:265,24,0	1/1:0,17:17:51:548,51,0	1/1:0,1:1:3:31,3,0	1/1:0,14:14:42:449,42,0	1/1:0,10:10:27:303,27,0	1/1:0,10:10:30:314,30,0	1/1:0,3:3:9:93,9,0	1/1:0,4:4:9:107,9,0	1/1:0,1:1:3:31,3,0	./.:.:.:.:.	1/1:0,3:3:6:77,6,0	1/1:0,4:4:9:111,9,0	0/0:17,0:17:42:0,42,479	./.:.:.:.:.	1/1:0,4:4:12:127,12,0	1/1:0,13:13:39:418,39,0	./.:.:.:.:.	./.:.:.:.:.	1/1:0,9:9:27:287,27,0	./.:.:.:.:.	./.:.:.:.:.	1/1:0,4:4:12:132,12,0	./.:.:.:.:.	1/1:0,8:8:24:258,24,0	./.:.:.:.:.	1/1:0,12:12:36:386,36,0	1/1:0,1:1:3:32,3,0	1/1:0,2:2:6:62,6,0	./.:.:.:.:.	./.:.:.:.:.	1/1:0,6:6:18:191,18,0	1/1:0,14:14:36:398,36,0	0/0:9,0:9:27:0,27,283	1/1:0,6:6:18:185,18,0	1/1:0,11:11:30:336,30,0	1/1:0,9:9:27:298,27,0	0/1:2,1:3:23:23,0,57	1/1:0,4:4:12:129,12,0	1/1:0,3:3:9:95,9,0	1/1:0,3:3:9:97,9,0	1/1:0,1:1:3:32,3,0	1/1:0,2:2:6:63,6,0	1/1:0,2:2:6:67,6,0	0/0:7,0:7:21:0,21,224	1/1:0,1:1:3:32,3,0	0/0:5,0:5:15:0,15,156	0/0:4,0:4:12:0,12,122	1/1:0,1:1:3:33,3,0	./.:.:.:.:.	1/1:0,4:4:12:128,12,0	1/1:0,3:3:6:77,6,0	1/1:0,9:9:24:265,24,0	1/1:0,5:5:15:155,15,0	1/1:0,2:2:6:64,6,0	1/1:0,2:2:6:65,6,0	1/1:0,7:7:21:224,21,0	1/1:0,6:6:18:194,18,0	1/1:0,2:2:6:64,6,0	1/1:0,1:1:3:31,3,0	./.:.:.:.:.	1/1:0,1:1:3:32,3,0	1/1:0,4:4:9:108,9,0	1/1:0,5:5:15:161,15,0	1/1:0,1:1:3:32,3,0	./.:.:.:.:.	1/1:0,2:2:3:45,3,0	1/1:0,3:3:9:101,9,0	1/1:0,1:1:3:32,3,0	1/1:0,3:3:6:74,6,0	1/1:0,1:1:3:35,3,0	1/1:0,2:2:6:64,6,0	./.:.:.:.:.	1/1:0,6:6:18:197,18,0	1/1:0,4:4:12:129,12,0	./.:.:.:.:.	1/1:0,2:2:6:62,6,0	1/1:0,1:1:3:33,3,0	1/1:0,2:2:6:65,6,0	./.:.:.:.:.	1/1:0,2:2:6:65,6,0	1/1:0,4:4:12:130,12,0	1/1:0,2:2:6:62,6,0	1/1:0,1:1:3:33,3,0	1/1:0,3:3:9:96,9,0	./.:.:.:.:.	./.:.:.:.:.	1/1:0,1:1:3:31,3,0	1/1:0,3:3:6:64,6,0	1/1:0,2:2:6:67,6,0	1/1:0,2:2:6:62,6,0	1/1:0,2:2:6:63,6,0	1/1:0,1:1:3:32,3,0	1/1:0,5:5:12:141,12,0	1/1:0,2:2:6:65,6,0	./.:.:.:.:.	./.:.:.:.:.	1/1:0,5:5:15:165,15,0	1/1:0,1:1:3:22,3,0	1/1:0,3:3:6:74,6,0	1/1:0,4:4:12:127,12,0	1/1:0,1:1:3:22,3,0	1/1:0,5:5:12:137,12,0	1/1:0,4:4:12:129,12,0	1/1:0,4:4:12:130,12,0	1/1:0,5:5:12:141,12,0	1/1:0,1:1:3:32,3,0	1/1:0,1:1:3:30,3,0	1/1:0,2:2:6:66,6,0	1/1:0,1:1:3:32,3,0	1/1:0,4:4:12:128,12,0	1/1:0,3:3:9:94,9,0	1/1:0,3:3:9:100,9,0	1/1:0,5:5:15:165,15,0	1/1:0,3:3:6:79,6,0	1/1:0,1:1:3:28,3,0	1/1:0,2:2:6:64,6,0	1/1:0,3:3:9:96,9,0	1/1:0,3:3:9:96,9,0	1/1:0,2:2:3:45,3,0	1/1:0,1:1:3:32,3,0	0/0:1,0:1:3:0,3,30	1/1:0,1:1:3:32,3,0	1/1:0,5:5:9:120,9,0	1/1:0,2:2:3:45,3,0	1/1:0,2:2:3:45,3,0	0/0:23,0:23:69:0,69,791
chr1	20207325	.	T	A	13040.2	.	AC=211;AF=0.934;AN=226;BaseQRankSum=-3.390;DP=513;Dels=0.00;FS=10.092;HaplotypeScore=0.0473;InbreedingCoeff=0.3218;MLEAC=210;MLEAF=0.929;MQ=58.54;MQ0=0;MQRankSum=-1.242;QD=29.44;ReadPosRankSum=0.564	GT:AD:DP:GQ:PL	1/1:0,27:28:78:852,78,0	1/1:0,19:19:54:581,54,0	1/1:0,5:5:15:164,15,0	1/1:0,17:17:48:510,48,0	1/1:0,4:4:12:130,12,0	1/1:0,3:3:9:94,9,0	1/1:0,4:4:9:107,9,0	./.:.:.:.:.	./.:.:.:.:.	1/1:0,4:4:12:125,12,0	./.:.:.:.:.	1/1:0,8:8:21:229,21,0	1/1:0,15:15:45:476,45,0	1/1:0,1:1:3:31,3,0	1/1:0,13:13:39:402,39,0	1/1:0,9:9:24:266,24,0	1/1:0,9:9:27:276,27,0	1/1:0,2:2:6:66,6,0	1/1:0,4:4:9:108,9,0	1/1:0,1:1:3:29,3,0	./.:.:.:.:.	1/1:0,3:3:6:76,6,0	1/1:0,4:4:9:108,9,0	0/0:18,0:18:42:0,42,500	./.:.:.:.:.	1/1:0,3:3:9:93,9,0	1/1:0,12:12:36:376,36,0	./.:.:.:.:.	./.:.:.:.:.	1/1:0,8:8:24:247,24,0	./.:.:.:.:.	./.:.:.:.:.	1/1:0,4:4:12:126,12,0	./.:.:.:.:.	1/1:0,8:8:24:251,24,0	./.:.:.:.:.	1/1:0,11:11:33:346,33,0	1/1:0,1:1:3:31,3,0	1/1:0,2:2:6:61,6,0	./.:.:.:.:.	./.:.:.:.:.	1/1:0,5:5:15:158,15,0	1/1:0,14:14:39:420,39,0	0/0:9,0:9:27:0,27,286	1/1:0,6:6:18:182,18,0	1/1:0,12:12:30:340,30,0	1/1:0,9:9:27:290,27,0	0/1:2,1:3:23:23,0,59	1/1:0,5:5:15:152,15,0	1/1:0,3:3:9:92,9,0	1/1:0,3:3:9:94,9,0	1/1:0,1:1:3:32,3,0	1/1:0,2:2:6:60,6,0	1/1:0,2:2:6:66,6,0	0/0:7,0:7:21:0,21,217	./.:.:.:.:.	0/0:6,0:6:18:0,18,182	0/0:4,0:4:12:0,12,130	1/1:0,1:1:3:32,3,0	./.:.:.:.:.	1/1:0,4:4:12:126,12,0	1/1:0,3:3:6:74,6,0	1/1:0,8:8:21:231,21,0	1/1:0,5:5:15:157,15,0	1/1:0,1:1:3:32,3,0	1/1:0,2:2:6:63,6,0	1/1:0,7:7:21:224,21,0	1/1:0,6:6:18:189,18,0	1/1:0,2:2:6:61,6,0	1/1:0,1:1:3:31,3,0	1/1:0,1:1:3:29,3,0	1/1:0,1:1:3:32,3,0	1/1:0,4:4:9:106,9,0	1/1:0,5:5:15:160,15,0	1/1:0,1:1:3:30,3,0	./.:.:.:.:.	1/1:0,2:2:3:45,3,0	1/1:0,3:3:9:98,9,0	1/1:0,1:1:3:32,3,0	1/1:0,3:3:6:74,6,0	1/1:0,1:1:3:33,3,0	1/1:0,2:2:6:62,6,0	./.:.:.:.:.	1/1:0,5:5:15:156,15,0	1/1:0,4:4:12:121,12,0	./.:.:.:.:.	1/1:0,1:1:3:32,3,0	1/1:0,1:1:3:33,3,0	1/1:0,2:2:6:61,6,0	./.:.:.:.:.	1/1:0,2:2:6:61,6,0	1/1:0,4:4:12:126,12,0	1/1:0,2:2:6:62,6,0	1/1:0,1:1:3:32,3,0	1/1:0,3:3:9:93,9,0	./.:.:.:.:.	./.:.:.:.:.	1/1:0,1:1:3:31,3,0	1/1:0,3:3:9:90,9,0	1/1:0,2:2:3:32,3,0	1/1:0,2:2:6:65,6,0	1/1:0,1:1:3:32,3,0	1/1:0,2:2:6:58,6,0	1/1:0,5:5:12:136,12,0	1/1:0,2:2:6:65,6,0	1/1:0,1:1:3:28,3,0	./.:.:.:.:.	1/1:0,5:5:15:159,15,0	1/1:0,1:1:3:22,3,0	1/1:0,3:3:6:74,6,0	1/1:0,4:4:12:126,12,0	1/1:0,1:1:3:22,3,0	1/1:0,4:4:9:106,9,0	1/1:0,3:3:9:97,9,0	1/1:0,4:4:12:126,12,0	1/1:0,5:5:12:136,12,0	1/1:0,1:1:3:31,3,0	./.:.:.:.:.	1/1:0,2:2:6:62,6,0	1/1:0,1:1:3:31,3,0	1/1:0,3:3:9:93,9,0	1/1:0,2:2:6:65,6,0	1/1:0,3:3:9:96,9,0	1/1:0,4:4:12:126,12,0	1/1:0,3:3:6:78,6,0	./.:.:.:.:.	1/1:0,1:1:3:33,3,0	1/1:0,3:3:9:92,9,0	1/1:0,2:2:6:64,6,0	1/1:0,2:2:3:45,3,0	1/1:0,1:1:3:32,3,0	0/0:1,0:1:3:0,3,32	1/1:0,1:1:3:30,3,0	1/1:0,5:5:9:114,9,0	1/1:0,2:2:3:45,3,0	1/1:0,2:2:3:45,3,0	0/0:25,0:25:75:0,75,851
chr1	20208745	.	G	A	29258.4	.	AC=239;AF=0.941;AN=254;BaseQRankSum=-1.671;DP=1052;Dels=0.00;FS=16.306;HaplotypeScore=0.0732;InbreedingCoeff=0.4748;MLEAC=241;MLEAF=0.949;MQ=59.45;MQ0=0;MQRankSum=-0.934;QD=30.16;ReadPosRankSum=0.727	GT:AD:DP:GQ:PL	1/1:0,82:82:99:2634,247,0	1/1:0,22:22:66:683,66,0	1/1:0,28:28:84:894,84,0	1/1:0,39:39:99:1203,117,0	1/1:0,16:16:48:493,48,0	1/1:0,12:12:33:357,33,0	1/1:0,14:14:39:399,39,0	./.:.:.:.:.	1/1:0,3:3:9:93,9,0	1/1:0,24:24:72:726,72,0	1/1:0,2:2:6:61,6,0	1/1:0,19:19:54:560,54,0	1/1:0,10:10:30:314,30,0	1/1:0,3:3:9:95,9,0	1/1:0,15:15:45:463,45,0	1/1:0,17:17:51:513,51,0	1/1:0,19:19:57:597,57,0	1/1:0,4:4:12:126,12,0	1/1:0,5:5:12:136,12,0	1/1:0,4:4:12:122,12,0	1/1:0,1:1:3:33,3,0	1/1:0,18:18:54:560,54,0	1/1:0,19:19:57:598,57,0	0/0:20,0:20:60:0,60,601	1/1:0,5:5:15:165,15,0	1/1:0,25:25:75:766,75,0	1/1:0,19:19:51:560,51,0	1/1:0,5:5:15:145,15,0	1/1:0,4:4:12:131,12,0	1/1:0,17:17:45:498,45,0	1/1:0,4:4:12:129,12,0	1/1:0,6:6:18:204,18,0	1/1:0,16:16:42:474,42,0	1/1:0,7:7:21:225,21,0	1/1:0,17:17:51:517,51,0	1/1:0,3:3:9:97,9,0	1/1:0,22:22:66:685,66,0	1/1:0,7:7:21:225,21,0	1/1:0,12:12:33:348,33,0	1/1:0,1:1:3:33,3,0	1/1:0,4:4:12:130,12,0	1/1:0,19:19:54:574,54,0	1/1:0,17:17:45:498,45,0	0/0:23,0:23:69:0,69,694	1/1:0,24:24:69:730,69,0	1/1:0,21:21:60:619,60,0	1/1:0,10:10:27:294,27,0	0/1:2,1:3:24:24,0,52	1/1:0,1:1:3:32,3,0	1/1:0,8:8:18:209,18,0	1/1:0,4:4:12:118,12,0	1/1:0,3:3:9:94,9,0	./.:.:.:.:.	1/1:0,2:2:6:63,6,0	0/0:2,0:2:6:0,6,61	1/1:0,3:3:9:96,9,0	0/0:1,0:1:3:0,3,32	0/0:9,0:9:27:0,27,270	1/1:0,4:4:12:126,12,0	1/1:0,2:2:6:62,6,0	1/1:0,3:3:9:95,9,0	1/1:0,1:1:3:30,3,0	1/1:0,3:3:9:82,9,0	1/1:0,5:5:15:160,15,0	1/1:0,2:2:6:61,6,0	1/1:0,4:4:12:126,12,0	1/1:0,6:6:18:181,18,0	1/1:0,4:4:12:128,12,0	1/1:0,6:6:15:168,15,0	1/1:0,5:5:15:153,15,0	1/1:0,3:3:9:93,9,0	1/1:0,3:3:9:92,9,0	1/1:0,2:2:6:64,6,0	1/1:0,8:8:24:247,24,0	1/1:0,5:5:15:154,15,0	0/0:4,0:4:12:0,12,129	1/1:0,3:3:3:45,3,0	1/1:0,3:3:9:93,9,0	1/1:0,3:3:9:95,9,0	1/1:0,2:2:6:65,6,0	./.:.:.:.:.	1/1:0,1:1:3:25,3,0	1/1:0,3:3:9:96,9,0	1/1:0,3:3:9:96,9,0	./.:.:.:.:.	1/1:0,2:2:6:63,6,0	1/1:0,4:4:12:124,12,0	1/1:0,3:3:9:95,9,0	1/1:0,3:3:9:95,9,0	1/1:0,5:5:15:158,15,0	1/1:0,1:1:3:31,3,0	1/1:0,4:4:12:125,12,0	1/1:0,4:4:12:124,12,0	./.:.:.:.:.	1/1:0,7:7:21:216,21,0	1/1:0,5:5:15:161,15,0	1/1:0,3:3:9:93,9,0	1/1:0,2:2:6:61,6,0	1/1:0,7:7:21:205,21,0	1/1:0,3:3:9:89,9,0	1/1:0,10:10:30:316,30,0	1/1:0,1:1:3:30,3,0	1/1:0,12:12:33:349,33,0	./.:.:.:.:.	1/1:0,2:2:6:61,6,0	1/1:0,8:8:24:244,24,0	1/1:0,6:6:18:179,18,0	1/1:0,7:7:21:216,21,0	1/1:0,4:4:12:121,12,0	1/1:0,2:2:6:60,6,0	1/1:0,5:5:15:152,15,0	1/1:0,4:4:12:125,12,0	1/1:0,6:6:18:185,18,0	1/1:0,10:10:30:299,30,0	1/1:0,2:2:6:61,6,0	1/1:0,4:4:12:124,12,0	1/1:0,3:3:9:94,9,0	./.:.:.:.:.	1/1:0,6:6:18:189,18,0	1/1:0,8:8:18:203,18,0	1/1:0,8:8:21:236,21,0	1/1:0,9:9:27:284,27,0	1/1:0,10:10:30:310,30,0	1/1:0,7:7:21:218,21,0	1/1:0,5:5:15:154,15,0	1/1:0,1:1:3:32,3,0	1/1:0,6:6:18:191,18,0	1/1:0,5:5:12:138,12,0	1/1:0,1:1:3:32,3,0	./.:.:.:.:.	./.:.:.:.:.	./.:.:.:.:.	1/1:0,8:8:12:179,12,0	1/1:0,4:4:6:89,6,0	1/1:0,2:2:3:45,3,0	1/1:0,2:2:3:45,3,0	0/0:23,0:23:69:0,69,756
chr1	20209250	.	C	A	25881.5	.	AC=250;AF=0.940;AN=266;BaseQRankSum=1.678;DP=942;Dels=0.00;FS=0.435;HaplotypeScore=0.1560;InbreedingCoeff=0.4863;MLEAC=252;MLEAF=0.947;MQ=59.67;MQ0=0;MQRankSum=-0.035;QD=29.96;ReadPosRankSum=1.965	GT:AD:DP:GQ:PL	1/1:0,55:55:99:1735,165,0	1/1:0,21:21:63:651,63,0	1/1:0,14:14:42:421,42,0	1/1:0,35:35:99:1066,105,0	1/1:0,17:17:51:530,51,0	1/1:0,9:9:27:283,27,0	1/1:0,21:21:57:579,57,0	1/1:0,5:5:15:167,15,0	1/1:0,2:2:6:65,6,0	1/1:0,16:16:48:505,48,0	1/1:0,2:2:6:67,6,0	1/1:0,15:15:45:469,45,0	1/1:0,14:14:42:421,42,0	1/1:0,4:4:12:124,12,0	1/1:0,14:14:42:440,42,0	1/1:0,21:21:63:643,63,0	1/1:0,7:7:15:179,15,0	1/1:0,1:1:3:32,3,0	1/1:0,4:4:12:118,12,0	1/1:0,7:7:21:207,21,0	1/1:0,3:3:9:97,9,0	1/1:0,15:15:45:429,45,0	1/1:0,18:18:54:546,54,0	0/0:21,0:21:63:0,63,644	1/1:0,2:2:6:61,6,0	1/1:0,25:25:75:765,75,0	1/1:0,15:15:45:459,45,0	1/1:0,10:10:30:312,30,0	1/1:0,2:2:6:67,6,0	1/1:0,11:11:33:322,33,0	1/1:0,6:6:18:195,18,0	1/1:0,4:4:12:131,12,0	1/1:0,16:16:45:467,45,0	1/1:0,1:1:3:32,3,0	1/1:0,13:13:39:399,39,0	1/1:0,4:4:12:124,12,0	1/1:0,16:16:48:487,48,0	1/1:0,14:14:33:379,33,0	1/1:0,16:16:48:480,48,0	1/1:0,2:2:6:65,6,0	1/1:0,5:5:15:166,15,0	1/1:0,11:11:30:314,30,0	1/1:0,13:13:36:371,36,0	0/0:6,0:6:18:0,18,183	1/1:0,9:9:27:272,27,0	1/1:0,21:21:48:546,48,0	1/1:0,9:9:27:281,27,0	0/0:2,0:2:6:0,6,67	1/1:0,2:2:6:64,6,0	1/1:0,10:10:30:295,30,0	1/1:0,1:1:3:30,3,0	1/1:0,2:2:6:59,6,0	1/1:0,2:2:6:59,6,0	1/1:0,5:5:15:155,15,0	0/0:2,0:2:3:0,3,33	1/1:0,1:1:3:33,3,0	0/0:5,0:5:15:0,15,150	0/0:7,0:7:21:0,21,211	1/1:0,1:1:3:29,3,0	1/1:0,4:4:12:123,12,0	1/1:0,4:4:12:124,12,0	1/1:0,3:3:9:92,9,0	1/1:0,15:15:42:453,42,0	1/1:0,6:6:18:193,18,0	1/1:0,5:5:15:154,15,0	1/1:0,2:2:6:63,6,0	1/1:0,2:2:6:62,6,0	1/1:0,4:4:12:124,12,0	1/1:0,6:6:18:178,18,0	1/1:0,3:3:9:96,9,0	1/1:0,2:2:6:63,6,0	1/1:0,5:5:15:153,15,0	1/1:0,3:4:9:95,9,0	1/1:0,4:4:12:122,12,0	1/1:0,5:5:15:151,15,0	0/0:4,0:4:12:0,12,114	1/1:0,1:1:3:33,3,0	./.:.:.:.:.	1/1:0,1:1:3:32,3,0	1/1:0,6:6:12:157,12,0	1/1:0,2:2:6:55,6,0	1/1:0,3:3:9:93,9,0	1/1:0,6:6:18:195,18,0	1/1:0,7:7:21:221,21,0	1/1:0,8:8:24:256,24,0	1/1:0,5:5:15:161,15,0	1/1:0,6:6:18:183,18,0	1/1:0,7:7:21:218,21,0	1/1:0,5:5:15:155,15,0	1/1:0,2:2:6:65,6,0	1/1:0,4:4:12:120,12,0	1/1:0,2:2:6:65,6,0	1/1:0,6:6:18:188,18,0	1/1:0,2:2:6:61,6,0	1/1:0,5:5:15:161,15,0	1/1:0,2:2:6:63,6,0	1/1:0,6:6:18:192,18,0	./.:.:.:.:.	1/1:0,5:5:15:154,15,0	./.:.:.:.:.	1/1:0,4:4:12:124,12,0	1/1:0,1:1:3:29,3,0	1/1:0,4:4:12:119,12,0	1/1:0,3:3:9:95,9,0	1/1:0,1:1:3:33,3,0	1/1:0,6:6:18:187,18,0	1/1:0,3:3:9:98,9,0	1/1:0,4:4:12:122,12,0	1/1:0,5:5:15:164,15,0	1/1:0,2:2:6:61,6,0	1/1:0,8:8:24:251,24,0	1/1:0,5:5:15:164,15,0	1/1:0,9:9:21:240,21,0	1/1:0,6:6:18:180,18,0	1/1:0,1:1:3:32,3,0	1/1:0,6:6:18:184,18,0	1/1:0,1:1:3:30,3,0	1/1:0,3:3:9:93,9,0	1/1:0,2:2:6:66,6,0	1/1:0,1:1:3:31,3,0	1/1:0,5:5:15:153,15,0	1/1:0,3:3:9:91,9,0	1/1:0,5:5:15:150,15,0	1/1:0,2:2:6:60,6,0	1/1:0,2:2:6:63,6,0	1/1:0,5:5:15:157,15,0	1/1:0,7:7:18:200,18,0	1/1:0,5:5:15:148,15,0	1/1:0,2:2:6:58,6,0	1/1:0,4:4:6:89,6,0	1/1:0,4:4:12:120,12,0	./.:.:.:.:.	1/1:0,4:4:6:73,6,0	1/1:0,3:3:6:75,6,0	1/1:0,2:2:3:45,3,0	1/1:0,2:2:6:63,6,0	0/0:31,0:31:93:0,93,1036
chr1	20209439	.	C	T	19282.8	.	AC=236;AF=0.937;AN=252;BaseQRankSum=-3.139;DP=743;Dels=0.00;FS=40.806;HaplotypeScore=0.0526;InbreedingCoeff=0.3252;MLEAC=237;MLEAF=0.940;MQ=59.61;MQ0=0;MQRankSum=-1.562;QD=29.17;ReadPosRankSum=-0.375	GT:AD:DP:GQ:PL	1/1:0,43:43:99:1315,129,0	1/1:0,17:17:51:522,51,0	1/1:0,12:12:27:316,27,0	1/1:0,24:24:72:724,72,0	1/1:0,17:17:51:520,51,0	1/1:0,10:10:30:302,30,0	1/1:0,7:7:18:183,18,0	1/1:0,2:2:6:61,6,0	1/1:0,3:3:9:96,9,0	1/1:0,14:14:42:419,42,0	1/1:0,1:1:3:33,3,0	1/1:0,7:7:21:219,21,0	1/1:0,6:6:18:181,18,0	1/1:0,1:1:3:32,3,0	1/1:0,12:12:36:358,36,0	1/1:0,10:10:30:301,30,0	1/1:0,12:12:36:382,36,0	1/1:0,1:1:3:32,3,0	1/1:0,2:2:6:64,6,0	1/1:0,1:1:3:30,3,0	1/1:0,1:1:3:32,3,0	1/1:0,6:6:18:183,18,0	1/1:0,10:10:30:296,30,0	0/0:21,0:21:57:0,57,625	1/1:0,2:2:6:65,6,0	1/1:0,17:17:48:502,48,0	1/1:0,9:9:27:271,27,0	1/1:0,6:6:18:189,18,0	1/1:0,2:2:6:65,6,0	1/1:0,17:17:48:514,48,0	1/1:0,4:4:12:126,12,0	1/1:0,2:2:6:61,6,0	1/1:0,12:12:30:330,30,0	1/1:0,2:2:6:61,6,0	1/1:0,14:14:39:418,39,0	1/1:0,1:1:3:32,3,0	1/1:0,22:22:60:652,60,0	1/1:0,9:9:24:262,24,0	1/1:0,11:11:30:299,30,0	1/1:0,5:5:15:162,15,0	1/1:0,3:3:9:91,9,0	1/1:0,4:4:9:105,9,0	1/1:0,13:13:39:389,39,0	0/0:14,0:14:42:0,42,436	1/1:0,8:8:24:241,24,0	1/1:0,14:14:42:427,42,0	1/1:0,15:15:45:455,45,0	0/1:6,2:8:37:37,0,171	1/1:0,1:1:3:30,3,0	1/1:0,8:8:24:239,24,0	./.:.:.:.:.	1/1:0,1:1:3:33,3,0	1/1:0,1:1:3:31,3,0	./.:.:.:.:.	0/0:1,0:1:3:0,3,31	./.:.:.:.:.	0/0:5,0:5:15:0,15,160	0/0:2,0:2:3:0,3,45	./.:.:.:.:.	1/1:0,1:1:3:30,3,0	1/1:0,2:2:6:57,6,0	./.:.:.:.:.	1/1:0,6:6:18:180,18,0	1/1:0,3:3:9:88,9,0	1/1:0,4:4:12:109,12,0	1/1:0,2:2:6:66,6,0	1/1:0,4:4:9:110,9,0	1/1:0,8:8:24:247,24,0	1/1:0,6:6:18:180,18,0	1/1:0,2:2:6:56,6,0	1/1:0,1:1:3:30,3,0	1/1:0,1:1:3:29,3,0	1/1:0,1:1:3:30,3,0	1/1:0,2:2:6:57,6,0	1/1:0,7:7:21:209,21,0	0/0:1,0:1:3:0,3,31	1/1:0,2:2:3:45,3,0	1/1:0,2:2:6:59,6,0	1/1:0,2:2:6:59,6,0	1/1:0,3:3:9:92,9,0	1/1:0,2:2:6:62,6,0	1/1:0,5:5:15:151,15,0	1/1:0,6:6:18:187,18,0	1/1:0,3:3:9:89,9,0	1/1:0,3:3:9:90,9,0	1/1:0,5:5:15:141,15,0	1/1:0,4:4:12:121,12,0	1/1:0,1:1:3:31,3,0	1/1:0,2:2:6:62,6,0	1/1:0,4:4:12:129,12,0	1/1:0,5:5:15:148,15,0	1/1:0,1:1:3:32,3,0	1/1:0,1:1:3:30,3,0	./.:.:.:.:.	1/1:0,1:1:3:31,3,0	1/1:0,2:2:6:59,6,0	1/1:0,5:5:15:154,15,0	1/1:0,4:4:12:122,12,0	1/1:0,1:1:3:33,3,0	1/1:0,1:1:3:30,3,0	1/1:0,7:7:21:214,21,0	1/1:0,3:3:9:93,9,0	1/1:0,4:4:12:126,12,0	1/1:0,2:2:6:59,6,0	1/1:0,2:2:6:62,6,0	1/1:0,5:5:15:147,15,0	1/1:0,5:5:15:149,15,0	1/1:0,1:1:3:30,3,0	1/1:0,6:6:18:184,18,0	1/1:0,4:4:6:89,6,0	1/1:0,3:3:9:92,9,0	1/1:0,6:6:18:185,18,0	1/1:0,4:4:12:122,12,0	1/1:0,4:4:12:124,12,0	1/1:0,2:2:6:61,6,0	1/1:0,3:3:9:92,9,0	./.:.:.:.:.	./.:.:.:.:.	1/1:0,2:2:6:57,6,0	1/1:0,3:3:9:90,9,0	1/1:0,5:5:15:156,15,0	1/1:0,4:4:12:122,12,0	1/1:0,5:5:15:158,15,0	1/1:0,2:2:6:61,6,0	1/1:0,3:3:9:91,9,0	1/1:0,4:4:12:121,12,0	1/1:0,5:5:15:147,15,0	./.:.:.:.:.	1/1:0,2:2:6:63,6,0	1/1:0,6:6:12:151,12,0	0/1:1,1:2:25:25,0,26	./.:.:.:.:.	1/1:0,8:8:15:196,15,0	1/1:0,2:2:6:62,6,0	1/1:0,2:2:3:45,3,0	./.:.:.:.:.	0/0:38,0:38:99:0,114,1282
chr1	20209508	.	A	C	23977.4	.	AC=244;AF=0.938;AN=260;BaseQRankSum=4.034;DP=870;Dels=0.00;FS=1.329;HaplotypeScore=0.0605;InbreedingCoeff=0.4721;MLEAC=246;MLEAF=0.946;MQ=59.69;MQ0=0;MQRankSum=-1.616;QD=30.78;ReadPosRankSum=-0.199	GT:AD:DP:GQ:PL	1/1:0,54:54:99:1756,162,0	1/1:0,14:14:42:453,42,0	1/1:0,10:10:30:312,30,0	1/1:0,30:30:90:936,90,0	1/1:0,25:25:75:795,75,0	1/1:0,7:7:21:223,21,0	1/1:0,18:18:45:514,45,0	1/1:0,6:6:18:189,18,0	1/1:0,1:1:3:31,3,0	1/1:0,20:20:60:629,60,0	1/1:0,1:1:3:32,3,0	1/1:0,7:7:18:207,18,0	1/1:0,7:7:21:221,21,0	1/1:0,3:3:9:97,9,0	1/1:0,13:13:39:414,39,0	1/1:0,19:19:51:560,51,0	1/1:0,20:20:48:566,48,0	1/1:0,1:1:3:32,3,0	1/1:0,4:4:12:128,12,0	1/1:0,5:5:12:134,12,0	1/1:0,3:3:9:101,9,0	1/1:0,13:13:39:403,39,0	1/1:0,20:20:60:631,60,0	0/0:22,0:22:57:0,57,615	1/1:0,2:2:6:69,6,0	1/1:0,12:12:36:383,36,0	1/1:0,7:7:21:231,21,0	1/1:0,4:4:12:137,12,0	1/1:0,3:3:9:95,9,0	1/1:0,18:18:48:535,48,0	1/1:0,3:3:9:84,9,0	1/1:0,2:2:6:70,6,0	1/1:0,15:15:42:459,42,0	./.:.:.:.:.	1/1:0,14:14:42:447,42,0	1/1:0,5:5:15:159,15,0	1/1:0,23:23:66:723,66,0	1/1:0,11:11:33:353,33,0	1/1:0,10:10:27:287,27,0	1/1:0,2:2:6:65,6,0	1/1:0,4:4:12:134,12,0	1/1:0,9:9:27:286,27,0	1/1:0,14:14:39:422,39,0	0/0:19,0:19:54:0,54,576	1/1:0,6:6:18:188,18,0	1/1:0,21:21:57:638,57,0	1/1:0,9:9:27:286,27,0	0/0:3,0:3:9:0,9,100	1/1:0,2:2:3:45,3,0	1/1:0,7:7:21:220,21,0	./.:.:.:.:.	1/1:0,2:2:6:66,6,0	1/1:0,3:3:9:97,9,0	1/1:0,2:2:6:65,6,0	0/0:4,0:4:12:0,12,123	1/1:0,2:2:6:59,6,0	0/0:5,0:5:15:0,15,153	0/0:3,0:3:9:0,9,91	1/1:0,3:3:9:94,9,0	1/1:0,4:4:12:123,12,0	1/1:0,2:2:6:62,6,0	1/1:0,4:4:12:127,12,0	1/1:0,10:10:30:327,30,0	1/1:0,5:5:15:157,15,0	1/1:0,5:5:15:148,15,0	1/1:0,2:2:6:61,6,0	1/1:0,2:2:6:65,6,0	1/1:0,4:4:12:119,12,0	1/1:0,7:7:21:227,21,0	1/1:0,2:2:6:59,6,0	1/1:0,2:2:6:65,6,0	1/1:0,5:5:15:161,15,0	1/1:0,2:2:6:62,6,0	1/1:0,2:2:6:65,6,0	1/1:0,4:4:12:126,12,0	0/0:2,0:2:6:0,6,64	1/1:0,2:2:3:45,3,0	1/1:0,1:1:3:32,3,0	1/1:0,3:3:9:96,9,0	1/1:0,6:6:15:175,15,0	1/1:0,3:3:9:93,9,0	1/1:0,3:3:9:95,9,0	1/1:0,6:6:18:193,18,0	./.:.:.:.:.	1/1:0,2:2:6:59,6,0	1/1:0,4:4:12:130,12,0	1/1:0,8:8:24:254,24,0	1/1:0,8:8:24:242,24,0	1/1:0,2:2:6:64,6,0	1/1:0,3:3:9:97,9,0	1/1:0,4:4:12:126,12,0	./.:.:.:.:.	1/1:0,5:5:15:161,15,0	./.:.:.:.:.	./.:.:.:.:.	1/1:0,3:3:9:96,9,0	1/1:0,4:4:12:126,12,0	1/1:0,2:2:6:63,6,0	1/1:0,4:4:12:128,12,0	1/1:0,4:4:12:126,12,0	1/1:0,3:3:9:95,9,0	1/1:0,4:4:12:131,12,0	1/1:0,2:2:6:61,6,0	1/1:0,2:2:6:65,6,0	1/1:0,4:4:12:127,12,0	1/1:0,6:6:18:191,18,0	1/1:0,9:9:27:284,27,0	1/1:0,1:1:3:32,3,0	1/1:0,5:5:15:161,15,0	1/1:0,7:7:18:200,18,0	1/1:0,2:2:6:65,6,0	1/1:0,5:5:15:165,15,0	1/1:0,4:4:12:128,12,0	1/1:0,5:5:12:141,12,0	1/1:0,2:2:6:61,6,0	1/1:0,5:5:15:160,15,0	1/1:0,1:1:3:33,3,0	1/1:0,2:2:6:62,6,0	1/1:0,5:5:15:156,15,0	1/1:0,1:1:3:34,3,0	1/1:0,5:5:15:165,15,0	1/1:0,4:4:12:126,12,0	1/1:0,9:9:27:293,27,0	1/1:0,1:1:3:30,3,0	1/1:0,1:1:3:31,3,0	1/1:0,4:4:12:124,12,0	1/1:0,3:3:9:92,9,0	1/1:0,2:2:6:63,6,0	1/1:0,2:2:6:65,6,0	1/1:0,3:3:6:69,6,0	1/1:0,1:1:3:32,3,0	./.:.:.:.:.	1/1:0,8:8:15:198,15,0	1/1:0,2:2:6:64,6,0	1/1:0,2:2:3:45,3,0	1/1:0,2:2:3:45,3,0	0/0:32,0:32:96:0,96,1070
chr1	20210338	.	C	T	4544.14	.	AC=59;AF=0.240;AN=246;BaseQRankSum=2.807;DP=840;Dels=0.00;FS=0.000;HaplotypeScore=0.1457;InbreedingCoeff=0.6924;MLEAC=54;MLEAF=0.220;MQ=59.65;MQ0=1;MQRankSum=-0.850;QD=25.25;ReadPosRankSum=-1.489	GT:AD:DP:GQ:PL	0/0:34,0:34:99:0,99,1009	0/0:14,0:14:33:0,33,370	0/0:16,0:16:39:0,39,418	0/0:39,0:39:99:0,117,1168	1/1:0,12:12:33:354,33,0	0/0:12,0:12:30:0,30,327	0/0:10,0:10:27:0,27,284	1/1:0,4:4:12:128,12,0	0/1:5,1:6:13:13,0,141	0/0:17,0:17:45:0,45,473	0/0:1,0:1:3:0,3,30	0/0:11,0:11:33:0,33,335	0/0:12,0:12:36:0,36,361	./.:.:.:.:.	1/1:0,12:12:33:331,33,0	0/0:20,0:20:57:0,57,579	1/1:0,18:18:54:550,54,0	0/0:4,0:4:12:0,12,126	0/0:13,0:13:36:0,36,383	0/0:7,0:7:18:0,18,186	0/0:1,0:1:3:0,3,32	0/0:18,0:18:45:0,45,489	0/0:15,0:15:45:0,45,452	0/0:23,0:23:66:0,66,683	0/0:2,0:2:6:0,6,63	0/0:19,0:19:57:0,57,582	0/0:15,0:15:42:0,42,434	0/0:3,0:3:9:0,9,99	1/1:0,4:4:12:131,12,0	1/1:0,9:9:27:283,27,0	1/1:0,3:3:9:99,9,0	1/1:0,1:1:3:36,3,0	1/1:0,9:9:27:283,27,0	1/1:0,1:1:3:32,3,0	0/0:9,0:9:24:0,24,260	0/0:1,0:1:3:0,3,31	0/0:12,0:12:36:0,36,367	0/0:5,0:5:15:0,15,149	1/1:0,17:17:51:517,51,0	0/0:3,0:3:9:0,9,97	1/1:0,2:2:6:69,6,0	1/1:0,12:12:27:297,27,0	0/0:11,0:11:27:0,27,300	0/0:9,0:9:27:0,27,278	0/0:8,0:8:24:0,24,241	0/0:17,0:17:39:0,39,452	0/0:6,0:6:18:0,18,187	0/0:5,0:5:9:0,9,91	0/0:2,0:2:6:0,6,63	0/0:4,0:4:9:0,9,105	1/1:0,1:1:3:31,3,0	1/1:0,5:5:12:139,12,0	0/0:8,0:8:21:0,21,226	0/0:1,0:1:3:0,3,31	0/0:3,0:3:9:0,9,94	1/1:0,1:1:3:31,3,0	0/0:5,0:5:15:0,15,159	0/0:3,0:3:9:0,9,96	0/0:5,0:5:12:0,12,137	0/0:3,0:3:9:0,9,89	0/0:6,0:6:18:0,18,178	./.:.:.:.:.	1/1:0,6:6:18:181,18,0	0/0:4,0:4:12:0,12,125	0/0:7,0:7:18:0,18,195	1/1:0,2:2:6:63,6,0	0/0:5,0:5:15:0,15,152	1/1:0,7:7:21:212,21,0	1/1:0,1:1:3:32,3,0	0/0:3,0:3:9:0,9,97	0/0:2,0:2:6:0,6,55	0/0:3,0:3:9:0,9,95	0/0:5,0:5:15:0,15,144	0/0:8,0:8:21:0,21,228	0/0:4,0:4:12:0,12,118	0/0:3,0:3:6:0,6,59	0/0:4,0:4:12:0,12,118	0/0:2,0:2:6:0,6,61	0/0:4,0:4:12:0,12,123	1/1:0,1:1:3:30,3,0	0/0:2,0:2:6:0,6,61	0/0:2,0:2:6:0,6,60	0/0:4,0:4:12:0,12,120	0/0:3,0:3:9:0,9,92	./.:.:.:.:.	0/0:5,0:5:15:0,15,148	0/0:8,0:8:24:0,24,247	0/1:3,1:4:21:21,0,75	1/1:0,6:6:15:169,15,0	0/1:2,6:8:34:168,0,34	1/1:0,4:4:12:128,12,0	0/0:4,0:4:9:0,9,106	0/0:4,0:4:12:0,12,120	./.:.:.:.:.	1/1:0,1:1:3:30,3,0	0/0:2,0:2:6:0,6,64	0/0:5,0:5:15:0,15,152	1/1:0,3:3:6:78,6,0	./.:.:.:.:.	./.:.:.:.:.	0/0:7,0:7:21:0,21,205	0/0:4,0:4:12:0,12,124	0/0:5,0:5:15:0,15,147	0/0:1,0:1:3:0,3,30	./.:.:.:.:.	0/0:3,0:3:9:0,9,90	0/0:5,0:5:15:0,15,160	0/0:10,0:10:30:0,30,302	0/0:1,0:1:3:0,3,29	0/0:7,0:7:12:0,12,167	0/0:9,0:9:27:0,27,268	0/0:1,0:1:3:0,3,29	0/0:8,0:8:21:0,21,226	1/1:0,11:11:33:334,33,0	1/1:0,5:5:15:149,15,0	0/0:4,0:4:12:0,12,124	1/1:0,4:4:12:118,12,0	0/0:1,0:1:3:0,3,32	./.:.:.:.:.	0/0:1,0:1:3:0,3,31	0/0:3,0:3:9:0,9,96	0/0:5,0:5:15:0,15,154	0/0:5,0:5:12:0,12,119	./.:.:.:.:.	0/0:9,0:9:24:0,24,247	0/0:4,0:4:12:0,12,122	0/0:5,0:5:12:0,12,137	0/0:4,0:4:12:0,12,122	0/0:3,0:3:9:0,9,91	./.:.:.:.:.	./.:.:.:.:.	0/0:2,0:2:3:0,3,44	0/0:1,0:1:3:0,3,31	./.:.:.:.:.	./.:.:.:.:.	./.:.:.:.:.	0/0:27,0:27:81:0,81,877
chr1	20211133	.	C	T	30376	.	AC=238;AF=0.930;AN=256;BaseQRankSum=-2.622;DP=1087;Dels=0.00;FS=9.482;HaplotypeScore=0.0763;InbreedingCoeff=0.5056;MLEAC=242;MLEAF=0.945;MQ=59.80;MQ0=0;MQRankSum=0.093;QD=29.81;ReadPosRankSum=-1.163	GT:AD:DP:GQ:PL	1/1:0,60:60:99:1918,180,0	1/1:0,23:23:69:691,69,0	1/1:0,31:31:81:891,81,0	1/1:0,52:52:99:1559,153,0	1/1:0,16:16:48:484,48,0	1/1:0,13:13:36:386,36,0	1/1:0,20:20:54:581,54,0	1/1:0,4:4:12:128,12,0	1/1:0,2:2:6:57,6,0	1/1:0,20:20:60:614,60,0	1/1:0,1:1:3:33,3,0	1/1:0,15:15:45:474,45,0	1/1:0,15:15:45:468,45,0	./.:.:.:.:.	1/1:0,17:17:51:526,51,0	1/1:0,21:21:54:568,54,0	1/1:0,27:27:69:753,69,0	1/1:0,3:3:9:95,9,0	1/1:0,11:11:30:320,30,0	1/1:0,5:5:12:132,12,0	1/1:0,3:3:9:96,9,0	1/1:0,21:21:60:629,60,0	1/1:0,32:32:93:976,93,0	1/1:0,17:17:51:534,51,0	1/1:0,4:4:12:130,12,0	1/1:0,17:17:51:526,51,0	1/1:0,17:17:51:520,51,0	1/1:0,8:8:24:248,24,0	1/1:0,1:1:3:23,3,0	1/1:0,21:21:63:640,63,0	1/1:0,4:4:12:128,12,0	1/1:0,3:3:9:100,9,0	1/1:0,26:26:72:758,72,0	1/1:0,4:4:12:120,12,0	1/1:0,14:14:42:432,42,0	1/1:0,2:2:6:60,6,0	1/1:0,20:20:57:613,57,0	1/1:0,16:16:42:461,42,0	1/1:0,12:12:36:361,36,0	1/1:0,2:2:6:63,6,0	1/1:0,5:5:15:153,15,0	1/1:0,14:14:42:428,42,0	1/1:0,22:22:60:645,60,0	0/0:25,0:25:75:0,75,776	1/1:0,15:15:45:459,45,0	1/1:0,19:19:57:584,57,0	1/1:0,4:4:12:127,12,0	./.:.:.:.:.	1/1:0,4:4:12:128,12,0	1/1:0,4:4:12:124,12,0	./.:.:.:.:.	1/1:0,5:5:15:158,15,0	1/1:0,3:3:9:92,9,0	1/1:0,4:4:9:108,9,0	1/1:0,2:2:6:60,6,0	1/1:0,4:4:12:126,12,0	0/0:3,0:3:9:0,9,89	0/0:2,0:2:6:0,6,61	1/1:0,3:3:9:97,9,0	1/1:0,3:3:9:93,9,0	1/1:0,3:3:9:92,9,0	1/1:0,3:3:9:95,9,0	1/1:0,10:10:30:313,30,0	1/1:0,2:2:6:59,6,0	1/1:0,7:7:21:218,21,0	1/1:0,1:1:3:32,3,0	1/1:0,4:4:12:116,12,0	1/1:0,7:7:15:183,15,0	1/1:0,9:9:21:239,21,0	1/1:0,1:1:3:30,3,0	1/1:0,2:2:6:55,6,0	1/1:0,6:6:18:184,18,0	1/1:0,8:8:24:245,24,0	1/1:0,12:12:33:352,33,0	1/1:0,6:6:18:187,18,0	0/0:5,0:5:15:0,15,155	0/1:1,1:2:26:26,0,27	1/1:0,4:4:12:126,12,0	1/1:0,1:1:3:30,3,0	1/1:0,3:3:6:79,6,0	./.:.:.:.:.	1/1:0,3:3:9:94,9,0	1/1:0,3:3:9:95,9,0	1/1:0,2:2:6:63,6,0	1/1:0,4:4:12:126,12,0	1/1:0,8:8:24:254,24,0	1/1:0,6:6:18:182,18,0	1/1:0,4:4:12:121,12,0	1/1:0,5:5:15:151,15,0	1/1:0,7:7:21:218,21,0	1/1:0,2:2:6:59,6,0	1/1:0,4:4:12:127,12,0	1/1:0,2:2:6:63,6,0	1/1:0,3:3:9:91,9,0	1/1:0,4:4:12:125,12,0	1/1:0,5:5:15:158,15,0	1/1:0,6:6:18:195,18,0	./.:.:.:.:.	1/1:0,6:6:18:184,18,0	1/1:0,3:3:9:96,9,0	1/1:0,9:9:27:280,27,0	./.:.:.:.:.	1/1:0,3:3:9:92,9,0	1/1:0,2:2:6:61,6,0	1/1:0,5:5:15:157,15,0	1/1:0,4:4:12:122,12,0	1/1:0,4:4:12:126,12,0	1/1:0,5:5:15:145,15,0	1/1:0,2:2:6:61,6,0	1/1:0,3:3:9:95,9,0	1/1:0,11:11:30:319,30,0	1/1:0,2:2:6:64,6,0	1/1:0,5:5:15:155,15,0	1/1:0,6:6:18:180,18,0	1/1:0,2:2:6:62,6,0	1/1:0,5:5:15:155,15,0	1/1:0,3:3:9:97,9,0	1/1:0,8:8:24:249,24,0	1/1:0,6:6:15:168,15,0	1/1:0,5:5:15:157,15,0	0/1:4,1:5:16:16,0,109	0/0:3,0:3:9:0,9,95	1/1:0,9:9:27:288,27,0	1/1:0,4:4:12:123,12,0	1/1:0,5:5:15:150,15,0	1/1:0,3:3:6:61,6,0	1/1:0,4:4:12:124,12,0	1/1:0,6:6:18:184,18,0	0/0:1,0:1:3:0,3,32	./.:.:.:.:.	1/1:0,4:4:12:124,12,0	0/0:3,0:3:6:0,6,77	./.:.:.:.:.	1/1:0,4:4:9:107,9,0	./.:.:.:.:.	1/1:0,6:6:12:149,12,0	0/0:26,0:26:78:0,78,880
chr1	20211769	.	C	T	1162.63	.	AC=30;AF=0.123;AN=244;BaseQRankSum=-0.795;DP=619;Dels=0.00;FS=0.638;HaplotypeScore=0.1814;InbreedingCoeff=0.3975;MLEAC=25;MLEAF=0.102;MQ=59.83;MQ0=0;MQRankSum=-0.088;QD=18.75;ReadPosRankSum=-1.952	GT:AD:DP:GQ:PL	0/0:48,0:48:99:0,111,1319	0/0:18,0:18:54:0,54,571	0/0:6,0:6:18:0,18,193	0/0:23,0:23:60:0,60,668	0/0:7,0:7:21:0,21,214	0/0:6,0:6:12:0,12,152	1/1:0,9:9:27:267,27,0	0/0:1,0:1:3:0,3,31	0/0:1,0:1:3:0,3,30	0/0:7,0:7:21:0,21,221	./.:.:.:.:.	0/0:15,0:15:42:0,42,459	0/0:8,0:8:21:0,21,227	1/1:0,1:1:3:31,3,0	0/0:15,0:15:45:0,45,465	1/1:0,10:10:30:308,30,0	0/0:10,0:10:30:0,30,316	0/1:4,1:5:13:13,0,111	0/0:2,0:2:6:0,6,66	./.:.:.:.:.	0/0:2,0:2:6:0,6,65	0/0:4,0:4:9:0,9,107	0/0:4,0:4:12:0,12,126	0/0:12,0:12:36:0,36,384	./.:.:.:.:.	0/0:10,0:10:27:0,27,298	1/1:0,8:8:24:246,24,0	0/0:3,0:3:9:0,9,92	0/0:1,0:1:3:0,3,31	0/0:7,0:7:21:0,21,210	0/0:3,0:3:9:0,9,94	0/0:4,0:4:12:0,12,122	0/0:4,0:4:9:0,9,112	0/1:3,2:5:50:50,0,85	0/0:13,0:13:39:0,39,414	0/0:1,0:1:3:0,3,32	0/0:16,0:16:48:0,48,505	0/0:3,0:3:9:0,9,96	0/0:3,0:3:6:0,6,76	0/0:1,0:1:3:0,3,33	./.:.:.:.:.	0/0:12,0:12:36:0,36,377	0/0:15,0:15:45:0,45,475	0/0:14,0:14:42:0,42,437	0/0:16,0:16:42:0,42,477	0/0:7,0:7:21:0,21,225	0/0:6,0:6:18:0,18,190	./.:.:.:.:.	./.:.:.:.:.	0/0:4,0:4:12:0,12,127	0/0:1,0:1:3:0,3,32	0/0:6,0:6:18:0,18,192	0/0:5,0:5:15:0,15,162	./.:.:.:.:.	0/0:3,0:3:9:0,9,99	0/0:1,0:1:3:0,3,32	0/0:2,0:2:6:0,6,61	0/0:8,0:8:21:0,21,240	0/0:2,0:2:6:0,6,67	0/0:7,0:7:21:0,21,222	0/0:2,0:2:6:0,6,61	0/0:7,0:7:21:0,21,224	0/0:5,0:5:15:0,15,158	1/1:0,2:2:6:63,6,0	1/1:0,2:2:6:64,6,0	0/0:1,0:1:3:0,3,33	0/0:2,0:2:6:0,6,61	0/0:1,0:1:3:0,3,34	0/0:1,0:1:3:0,3,34	0/0:3,0:3:9:0,9,97	0/0:1,0:1:3:0,3,31	0/0:1,0:1:3:0,3,29	0/0:2,0:2:6:0,6,64	0/0:4,0:4:12:0,12,127	0/0:5,0:5:15:0,15,156	0/0:5,0:5:15:0,15,159	0/0:4,0:4:12:0,12,125	0/0:1,0:1:3:0,3,33	0/0:3,0:3:9:0,9,94	0/0:3,0:3:9:0,9,98	0/0:3,0:3:9:0,9,95	./.:.:.:.:.	0/0:4,0:4:12:0,12,134	0/0:3,0:3:9:0,9,98	0/0:4,0:4:9:0,9,99	1/1:0,2:2:6:65,6,0	1/1:0,3:3:6:76,6,0	0/0:4,0:4:12:0,12,131	./.:.:.:.:.	./.:.:.:.:.	0/0:3,0:3:9:0,9,91	1/1:0,1:1:3:32,3,0	0/1:1,1:2:26:26,0,26	0/0:3,0:3:9:0,9,99	0/0:1,0:1:3:0,3,31	./.:.:.:.:.	1/1:0,2:2:6:69,6,0	0/0:2,0:2:6:0,6,63	1/1:0,1:1:3:32,3,0	./.:.:.:.:.	1/1:0,2:2:6:67,6,0	0/0:4,0:4:12:0,12,121	0/0:7,0:7:21:0,21,219	0/0:3,0:3:6:0,6,75	0/0:2,0:2:6:0,6,65	0/0:3,0:3:6:0,6,77	0/1:5,1:6:14:14,0,139	0/0:8,0:8:21:0,21,233	0/0:1,0:1:3:0,3,33	1/1:0,1:1:3:31,3,0	0/0:3,0:3:9:0,9,93	0/0:1,0:1:3:0,3,33	0/0:1,0:1:3:0,3,32	./.:.:.:.:.	0/0:7,0:7:21:0,21,227	0/0:5,0:5:15:0,15,158	0/0:1,0:1:3:0,3,32	0/0:3,0:3:9:0,9,95	0/0:1,0:1:3:0,3,31	0/0:3,0:3:9:0,9,91	0/0:1,0:1:3:0,3,34	0/0:2,0:2:6:0,6,65	0/0:5,0:5:15:0,15,158	0/0:6,0:6:15:0,15,174	0/0:3,0:3:9:0,9,93	0/0:1,0:1:3:0,3,32	0/0:4,0:4:12:0,12,126	0/0:3,0:3:9:0,9,96	0/0:1,0:1:3:0,3,31	0/0:1,0:1:3:0,3,32	./.:.:.:.:.	0/0:6,0:6:12:0,12,153	0/0:2,0:2:3:0,3,45	./.:.:.:.:.	0/0:2,0:2:3:0,3,45	0/0:2,0:2:3:0,3,45	0/0:19,0:19:57:0,57,637
chr1	20212412	.	C	G	68.42	.	AC=12;AF=0.053;AN=228;BaseQRankSum=-1.131;DP=738;Dels=0.00;FS=52.462;HaplotypeScore=0.2313;InbreedingCoeff=0.1195;MLEAC=9;MLEAF=0.039;MQ=44.05;MQ0=5;MQRankSum=-3.824;QD=2.14;ReadPosRankSum=-1.753	GT:AD:DP:GQ:PL	0/0:26,0:26:18:0,18,204	0/0:11,0:11:21:0,21,204	0/0:12,0:12:27:0,27,277	0/0:28,0:28:54:0,54,581	0/0:6,0:6:18:0,18,178	0/0:17,1:18:15:0,15,426	0/0:12,0:12:36:0,36,374	0/1:5,1:6:22:22,0,52	1/1:3,1:4:3:31,3,0	0/0:20,0:20:45:0,45,471	./.:.:.:.:.	0/0:17,0:17:48:0,48,508	0/0:12,0:12:24:0,24,247	0/0:2,0:2:3:0,3,31	0/0:12,0:12:27:0,27,269	0/0:9,0:9:12:0,12,125	0/0:3,2:5:9:0,9,94	./.:.:.:.:.	0/0:5,0:5:15:0,15,160	0/0:6,0:6:9:0,9,90	0/0:10,0:10:30:0,30,330	0/0:11,0:11:24:0,24,243	0/0:10,0:10:21:0,21,218	0/0:24,0:24:69:0,69,707	0/0:1,0:1:3:0,3,32	0/0:6,0:6:9:0,9,90	0/0:9,0:9:24:0,24,246	0/0:6,0:6:9:0,9,98	0/0:1,0:1:3:0,3,34	0/0:14,0:14:33:0,33,340	./.:.:.:.:.	0/0:3,0:3:6:0,6,67	0/0:18,1:19:9:0,9,386	0/0:3,0:3:3:0,3,33	0/0:12,0:12:36:0,36,375	./.:.:.:.:.	0/0:7,0:7:15:0,15,157	0/0:6,0:6:15:0,15,145	0/1:8,1:9:10:10,0,168	0/1:1,1:2:26:27,0,26	0/0:3,0:3:3:0,3,33	0/0:9,0:9:18:0,18,182	0/0:5,0:5:6:0,6,66	0/0:18,0:18:42:0,42,478	0/0:18,0:18:42:0,42,420	0/0:14,0:14:33:0,33,345	0/0:7,0:7:15:0,15,159	./.:.:.:.:.	0/0:1,0:1:3:0,3,31	0/0:3,0:3:6:0,6,62	./.:.:.:.:.	./.:.:.:.:.	0/0:4,0:4:9:0,9,95	0/0:3,0:3:6:0,6,60	0/0:5,0:5:15:0,15,151	./.:.:.:.:.	0/0:7,0:7:15:0,15,179	0/0:6,0:6:18:0,18,186	0/0:1,0:1:3:0,3,32	0/0:5,0:5:12:0,12,125	./.:.:.:.:.	./.:.:.:.:.	0/0:4,0:4:9:0,9,92	0/0:2,0:2:6:0,6,62	0/0:5,0:5:15:0,15,149	0/0:2,0:2:6:0,6,63	./.:.:.:.:.	./.:.:.:.:.	0/0:2,0:2:6:0,6,62	./.:.:.:.:.	0/0:1,0:1:3:0,3,32	0/0:2,0:2:6:0,6,63	0/0:3,0:3:6:0,6,75	0/0:5,0:5:6:0,6,70	0/0:6,0:6:15:0,15,154	0/0:4,1:5:12:0,12,124	0/0:3,0:3:9:0,9,97	0/0:1,0:1:3:0,3,30	0/0:2,0:2:6:0,6,61	0/0:2,0:2:6:0,6,59	0/0:7,0:7:21:0,21,208	0/0:3,0:3:9:0,9,96	0/0:2,0:2:6:0,6,67	0/0:6,0:6:15:0,15,154	0/0:2,0:2:6:0,6,64	0/0:1,0:1:3:0,3,27	./.:.:.:.:.	1/1:2,1:3:3:32,3,0	0/0:3,0:3:6:0,6,57	0/0:3,0:3:6:0,6,63	./.:.:.:.:.	0/0:1,0:1:3:0,3,31	0/0:4,0:4:9:0,9,107	./.:.:.:.:.	0/0:3,0:3:6:0,6,70	0/0:2,0:2:3:0,3,33	./.:.:.:.:.	0/0:3,0:3:9:0,9,87	0/0:1,0:1:3:0,3,31	0/0:3,0:3:6:0,6,63	1/1:0,4:4:3:32,3,0	./.:.:.:.:.	0/0:3,0:3:6:0,6,77	0/0:1,0:1:3:0,3,30	1/1:0,1:1:3:32,3,0	0/0:2,0:2:3:0,3,31	0/0:5,0:5:3:0,3,32	0/0:11,0:11:33:0,33,330	0/0:5,0:5:6:0,6,62	./.:.:.:.:.	0/0:4,0:4:9:0,9,95	0/0:4,0:4:6:0,6,64	0/0:4,0:4:12:0,12,125	0/0:3,0:3:6:0,6,61	0/0:8,0:8:18:0,18,182	0/0:6,0:6:15:0,15,157	./.:.:.:.:.	0/0:4,0:4:9:0,9,107	0/0:9,0:9:24:0,24,239	0/0:2,0:2:6:0,6,62	0/1:2,1:3:22:22,0,53	0/0:4,0:4:12:0,12,122	0/0:2,0:2:3:0,3,32	0/0:4,0:4:12:0,12,119	0/0:3,0:3:9:0,9,92	./.:.:.:.:.	0/0:4,0:4:12:0,12,124	./.:.:.:.:.	0/0:3,0:3:6:0,6,66	0/0:8,0:8:12:0,12,179	0/0:1,0:1:3:0,3,30	0/0:2,0:2:3:0,3,45	0/0:3,1:4:6:0,6,76	0/0:3,0:3:6:0,6,74	./.:.:.:.:.	0/0:4,0:4:6:0,6,77	0/0:31,0:31:93:0,93,1041
chr1	20212507	.	A	C	2392.76	.	AC=42;AF=0.165;AN=254;BaseQRankSum=1.922;DP=1013;Dels=0.00;FS=18.094;HaplotypeScore=0.0933;InbreedingCoeff=0.6321;MLEAC=34;MLEAF=0.134;MQ=56.22;MQ0=4;MQRankSum=-4.074;QD=20.45;ReadPosRankSum=0.725	GT:AD:DP:GQ:PL	0/0:80,0:80:99:0,208,2238	0/0:14,0:14:42:0,42,435	0/0:15,0:15:42:0,42,443	0/0:33,0:33:96:0,96,984	0/0:27,0:27:72:0,72,798	0/0:15,0:15:39:0,39,398	0/0:21,0:21:57:0,57,591	0/0:2,0:2:6:0,6,62	0/0:4,0:4:12:0,12,127	0/0:17,0:17:48:0,48,502	0/0:5,1:6:15:0,15,149	1/1:0,14:14:42:410,42,0	0/0:9,0:9:24:0,24,253	0/0:2,0:2:6:0,6,63	0/0:25,0:25:72:0,72,750	0/0:20,0:20:57:0,57,599	0/0:22,0:22:60:0,60,653	0/0:5,0:5:15:0,15,153	0/0:9,0:9:24:0,24,266	0/0:10,0:10:27:0,27,284	1/1:0,3:3:9:94,9,0	0/0:20,0:20:60:0,60,601	0/0:20,0:20:57:0,57,607	1/1:0,19:19:45:473,45,0	0/0:2,0:2:6:0,6,61	0/0:17,0:17:51:0,51,539	0/0:12,0:12:36:0,36,381	0/0:6,0:6:18:0,18,189	0/0:2,0:2:6:0,6,59	0/0:22,0:22:66:0,66,682	0/0:1,0:1:3:0,3,31	0/0:9,0:9:27:0,27,292	0/0:22,0:22:66:0,66,690	./.:.:.:.:.	0/0:19,0:19:57:0,57,582	./.:.:.:.:.	0/0:15,0:15:45:0,45,477	0/0:10,0:10:30:0,30,317	0/0:19,0:19:54:0,54,577	0/0:2,0:2:6:0,6,67	0/0:5,0:5:15:0,15,156	0/0:12,0:12:33:0,33,347	0/0:10,0:10:27:0,27,286	1/1:0,16:16:36:370,36,0	0/0:24,0:24:72:0,72,746	0/0:28,0:28:81:0,81,851	0/0:12,0:12:33:0,33,349	0/1:1,1:2:24:27,0,24	./.:.:.:.:.	0/0:5,0:5:15:0,15,152	0/0:2,0:2:6:0,6,65	0/0:1,0:1:3:0,3,32	0/0:7,0:7:21:0,21,221	0/0:4,0:4:12:0,12,125	./.:.:.:.:.	0/0:8,0:8:24:0,24,255	1/1:0,3:3:9:95,9,0	1/1:0,2:2:6:63,6,0	./.:.:.:.:.	0/0:2,0:2:6:0,6,64	0/0:1,0:1:3:0,3,30	0/0:5,0:5:15:0,15,161	0/0:5,0:5:15:0,15,157	0/0:5,0:5:12:0,12,135	0/0:8,0:8:18:0,18,188	0/0:4,0:4:12:0,12,125	0/0:1,0:1:3:0,3,33	0/0:2,0:2:6:0,6,63	0/0:4,0:4:12:0,12,126	0/0:2,0:2:6:0,6,62	0/0:1,0:1:3:0,3,29	0/0:3,0:3:9:0,9,91	0/0:4,0:4:12:0,12,121	0/1:6,1:7:10:10,0,161	1/1:0,5:5:15:153,15,0	1/1:0,1:1:3:32,3,0	0/0:7,0:7:18:0,18,201	0/0:1,0:1:3:0,3,34	./.:.:.:.:.	0/0:2,0:2:6:0,6,62	./.:.:.:.:.	1/1:0,3:3:6:63,6,0	1/1:0,2:2:6:66,6,0	1/1:0,2:2:6:62,6,0	0/0:1,0:1:3:0,3,31	0/0:5,1:6:15:0,15,148	0/0:5,0:5:12:0,12,136	0/0:5,0:5:15:0,15,150	0/0:1,0:1:3:0,3,30	0/0:9,0:9:27:0,27,286	./.:.:.:.:.	0/0:3,0:3:9:0,9,96	0/0:5,0:5:15:0,15,160	0/0:1,0:1:3:0,3,32	0/0:1,0:1:3:0,3,31	0/0:4,0:4:12:0,12,128	0/0:4,0:4:9:0,9,92	0/0:2,0:2:6:0,6,62	0/0:2,0:2:6:0,6,59	0/0:1,0:1:3:0,3,30	0/0:3,1:4:9:0,9,88	0/0:6,0:6:18:0,18,188	0/0:5,0:5:15:0,15,150	0/0:4,0:4:12:0,12,129	0/0:1,0:1:3:0,3,30	0/0:4,0:4:12:0,12,130	0/0:11,0:11:33:0,33,346	1/1:0,3:3:9:93,9,0	0/0:3,0:3:9:0,9,94	0/0:5,0:5:15:0,15,150	0/0:2,0:2:6:0,6,63	0/0:3,0:3:9:0,9,97	0/0:4,0:4:12:0,12,121	0/0:10,0:10:27:0,27,293	0/0:6,0:6:18:0,18,186	0/0:4,0:4:12:0,12,128	0/0:2,0:2:6:0,6,61	0/0:2,0:2:6:0,6,61	1/1:0,4:4:9:95,9,0	./.:.:.:.:.	1/1:0,6:6:15:159,15,0	1/1:0,7:7:21:224,21,0	0/0:7,0:7:21:0,21,218	0/0:4,0:4:12:0,12,120	0/0:6,0:6:18:0,18,178	0/0:4,0:4:12:0,12,131	1/1:0,4:4:6:59,6,0	0/0:4,0:4:12:0,12,124	1/1:0,3:3:6:61,6,0	1/1:0,4:4:6:89,6,0	1/1:0,4:4:3:45,3,0	0/0:4,0:4:6:0,6,89	1/1:0,3:3:3:45,3,0	0/0:5,0:5:12:0,12,137	./.:.:.:.:.	0/0:2,0:2:3:0,3,45	0/0:22,1:23:66:0,66,746
chr1	20212535	.	G	T	141.66	.	AC=13;AF=0.058;AN=224;BaseQRankSum=-0.733;DP=829;Dels=0.00;FS=27.014;HaplotypeScore=0.1248;InbreedingCoeff=0.3361;MLEAC=8;MLEAF=0.036;MQ=56.70;MQ0=3;MQRankSum=2.302;QD=10.90;ReadPosRankSum=-3.287	GT:AD:DP:GQ:PL	0/0:74,0:74:99:0,201,2052	0/0:9,0:9:24:0,24,250	0/0:16,0:16:45:0,45,466	0/0:25,0:25:75:0,75,741	0/0:19,0:19:51:0,51,535	0/0:13,0:13:39:0,39,390	0/0:18,0:18:48:0,48,489	0/0:5,0:5:15:0,15,159	0/0:6,0:6:18:0,18,181	0/0:12,0:12:36:0,36,380	0/0:3,0:3:9:0,9,92	1/1:0,1:1:3:30,3,0	0/0:12,0:12:36:0,36,371	0/0:3,0:3:9:0,9,89	0/0:12,0:12:36:0,36,367	0/0:14,0:14:42:0,42,421	0/0:21,0:21:57:0,57,602	0/0:7,0:7:21:0,21,219	0/0:9,0:9:24:0,24,268	0/0:10,0:10:24:0,24,259	./.:.:.:.:.	0/0:15,0:15:42:0,42,438	0/0:22,0:22:63:0,63,643	1/1:0,4:4:12:118,12,0	0/0:4,0:4:12:0,12,124	0/0:15,0:15:39:0,39,415	0/0:17,0:17:51:0,51,511	0/0:2,0:2:6:0,6,61	0/0:2,0:2:6:0,6,65	0/0:17,0:17:48:0,48,491	0/0:2,0:2:6:0,6,57	0/0:8,0:8:24:0,24,254	0/0:15,0:15:45:0,45,435	0/0:2,0:2:3:0,3,33	0/0:21,0:21:63:0,63,637	0/0:1,0:1:3:0,3,23	0/0:19,0:19:48:0,48,521	0/0:9,0:9:27:0,27,261	0/0:18,0:18:51:0,51,526	0/0:3,0:3:6:0,6,63	0/0:5,0:5:15:0,15,159	0/0:9,0:9:27:0,27,279	0/0:16,0:16:36:0,36,400	./.:.:.:.:.	0/0:17,0:17:51:0,51,512	0/0:25,0:25:69:0,69,711	0/0:12,0:12:36:0,36,366	./.:.:.:.:.	./.:.:.:.:.	0/0:6,0:6:18:0,18,186	0/0:3,0:3:9:0,9,89	0/0:1,0:1:3:0,3,30	0/0:3,0:3:9:0,9,95	0/1:3,1:4:20:20,0,75	./.:.:.:.:.	0/0:4,0:4:12:0,12,122	./.:.:.:.:.	./.:.:.:.:.	0/0:1,0:1:3:0,3,30	0/0:1,0:1:3:0,3,30	./.:.:.:.:.	0/0:3,0:3:9:0,9,92	0/0:3,0:3:9:0,9,92	0/0:5,0:5:12:0,12,141	0/0:3,0:3:9:0,9,92	0/0:3,0:3:9:0,9,92	0/0:4,0:4:9:0,9,106	0/0:2,0:2:6:0,6,59	0/0:4,0:4:12:0,12,118	0/0:1,0:1:3:0,3,30	0/0:2,0:2:6:0,6,64	0/0:1,0:1:3:0,3,32	0/0:4,0:4:12:0,12,122	0/0:4,0:4:12:0,12,121	1/1:0,1:1:3:31,3,0	./.:.:.:.:.	0/0:7,0:7:21:0,21,217	0/0:1,0:1:3:0,3,30	./.:.:.:.:.	0/0:4,0:4:12:0,12,121	./.:.:.:.:.	./.:.:.:.:.	./.:.:.:.:.	./.:.:.:.:.	0/0:1,0:1:3:0,3,31	0/0:6,0:6:18:0,18,180	0/0:4,0:4:9:0,9,108	0/0:6,0:6:18:0,18,172	0/0:1,0:1:3:0,3,30	0/0:10,0:10:30:0,30,315	./.:.:.:.:.	0/0:2,0:2:6:0,6,59	0/0:3,0:3:9:0,9,89	0/0:2,0:2:6:0,6,61	0/0:4,0:4:12:0,12,124	0/0:3,0:3:9:0,9,94	./.:.:.:.:.	0/0:3,0:3:9:0,9,88	0/0:2,0:2:6:0,6,59	./.:.:.:.:.	0/0:6,0:6:12:0,12,126	0/0:2,0:2:6:0,6,55	0/0:5,0:5:15:0,15,147	0/0:3,0:3:9:0,9,87	./.:.:.:.:.	0/0:3,0:3:9:0,9,93	0/0:10,0:10:27:0,27,279	1/1:0,1:1:3:30,3,0	0/0:3,0:3:9:0,9,89	0/0:2,0:2:6:0,6,59	0/0:1,0:1:3:0,3,29	0/0:3,0:3:9:0,9,92	0/0:4,0:4:12:0,12,120	0/0:9,0:9:27:0,27,269	0/0:7,0:7:21:0,21,201	0/0:5,0:5:15:0,15,153	0/0:4,0:4:12:0,12,124	0/0:3,0:3:9:0,9,86	./.:.:.:.:.	0/0:2,0:2:6:0,6,63	./.:.:.:.:.	1/1:0,1:1:3:30,3,0	0/0:6,0:6:18:0,18,177	0/0:6,0:6:18:0,18,185	0/0:5,0:5:15:0,15,147	0/0:2,0:2:6:0,6,64	1/1:0,1:1:3:30,3,0	0/0:2,0:2:6:0,6,59	./.:.:.:.:.	./.:.:.:.:.	./.:.:.:.:.	0/0:2,0:2:3:0,3,45	./.:.:.:.:.	0/0:7,0:7:15:0,15,181	./.:.:.:.:.	0/0:2,0:2:3:0,3,45	0/0:29,0:29:87:0,87,924
chr1	20213260	.	G	T	5012.46	.	AC=50;AF=0.192;AN=260;BaseQRankSum=-4.990;DP=967;Dels=0.00;FS=2.878;HaplotypeScore=0.1342;InbreedingCoeff=0.6392;MLEAC=47;MLEAF=0.181;MQ=57.57;MQ0=3;MQRankSum=-0.487;QD=25.32;ReadPosRankSum=-0.123	GT:AD:DP:GQ:PL	0/0:68,0:68:99:0,205,2177	0/0:16,0:16:48:0,48,499	0/0:23,0:23:63:0,63,678	0/0:49,0:49:99:0,132,1436	1/1:0,9:9:27:272,27,0	0/0:14,0:14:33:0,33,389	0/0:19,0:19:48:0,48,536	1/1:0,2:2:6:63,6,0	0/1:1,1:2:24:25,0,24	0/0:25,0:25:69:0,69,762	./.:.:.:.:.	0/0:19,0:19:54:0,54,562	0/0:19,0:19:54:0,54,554	0/0:1,0:1:3:0,3,32	1/1:0,24:24:54:633,54,0	0/0:11,0:11:30:0,30,322	1/1:2,19:21:54:572,54,0	0/0:2,0:2:6:0,6,65	0/0:7,0:7:18:0,18,198	0/0:4,0:4:9:0,9,107	0/0:4,0:4:12:0,12,132	0/0:7,0:7:18:0,18,200	0/0:16,0:16:45:0,45,483	0/0:29,0:29:87:0,87,912	0/0:4,0:4:12:0,12,127	0/0:18,0:18:51:0,51,551	0/0:12,0:12:33:0,33,359	0/0:2,0:2:6:0,6,63	1/1:0,3:3:9:99,9,0	1/1:0,21:21:57:601,57,0	0/1:1,6:7:11:168,0,11	0/1:1,5:6:18:144,0,18	1/1:0,14:14:33:375,33,0	0/0:2,0:2:6:0,6,63	0/0:17,0:17:45:0,45,471	./.:.:.:.:.	0/0:11,0:11:27:0,27,307	0/0:5,0:5:15:0,15,157	1/1:0,20:20:57:590,57,0	0/0:1,0:1:3:0,3,32	1/1:0,2:2:6:65,6,0	1/1:0,11:11:33:337,33,0	0/0:17,0:17:42:0,42,472	0/0:19,0:19:54:0,54,583	0/0:9,0:9:24:0,24,273	0/0:14,0:14:33:0,33,389	0/0:8,0:8:24:0,24,249	0/0:4,0:4:12:0,12,130	./.:.:.:.:.	0/0:4,0:4:12:0,12,122	0/0:1,0:1:3:0,3,32	0/0:3,0:3:9:0,9,92	0/0:3,0:3:9:0,9,95	0/0:3,0:3:9:0,9,92	0/0:2,0:2:6:0,6,59	1/1:0,2:2:3:32,3,0	0/0:6,0:6:15:0,15,170	0/0:5,0:5:15:0,15,153	./.:.:.:.:.	0/0:5,0:5:15:0,15,160	0/0:3,0:3:9:0,9,94	./.:.:.:.:.	1/1:0,8:8:24:235,24,0	0/0:7,0:7:21:0,21,221	0/0:7,0:7:21:0,21,221	1/1:0,7:7:21:213,21,0	0/0:3,0:3:9:0,9,95	1/1:0,8:8:18:213,18,0	1/1:0,2:2:6:60,6,0	0/0:1,0:1:3:0,3,31	0/0:1,0:1:3:0,3,33	0/0:2,0:2:3:0,3,45	0/0:4,0:4:12:0,12,130	0/0:3,0:3:9:0,9,100	0/0:3,0:3:9:0,9,94	0/0:5,0:5:9:0,9,125	0/0:2,0:2:6:0,6,61	0/0:1,0:1:3:0,3,32	0/0:3,0:3:9:0,9,95	0/0:3,0:3:9:0,9,91	0/0:5,0:5:15:0,15,156	0/0:7,0:7:15:0,15,185	0/0:2,0:2:6:0,6,65	0/0:3,0:3:9:0,9,97	0/0:7,0:7:21:0,21,227	0/0:2,0:2:6:0,6,66	0/0:6,0:6:18:0,18,190	./.:.:.:.:.	1/1:0,3:3:9:90,9,0	1/1:0,1:1:3:32,3,0	1/1:0,4:4:12:122,12,0	0/0:4,0:4:12:0,12,124	0/0:1,0:1:3:0,3,31	0/0:2,0:2:6:0,6,62	1/1:0,3:3:9:88,9,0	0/0:4,0:4:12:0,12,127	0/0:4,0:4:12:0,12,126	1/1:0,3:3:9:93,9,0	0/0:3,0:3:9:0,9,88	0/0:4,0:4:12:0,12,123	0/1:3,1:4:21:21,0,79	0/0:2,0:2:6:0,6,62	0/0:4,0:4:12:0,12,122	0/0:5,0:5:15:0,15,153	0/0:4,0:4:12:0,12,123	0/0:5,0:5:15:0,15,154	0/0:2,0:2:6:0,6,62	0/0:5,0:5:15:0,15,152	0/0:1,0:1:3:0,3,32	0/0:2,0:2:6:0,6,61	0/0:4,0:4:12:0,12,122	0/0:1,0:1:3:0,3,32	0/0:6,0:6:18:0,18,186	1/1:0,4:4:12:124,12,0	1/1:0,4:4:12:125,12,0	0/0:5,0:5:15:0,15,153	1/1:0,3:3:9:93,9,0	0/0:3,0:3:9:0,9,92	0/0:2,0:2:6:0,6,61	0/0:6,0:6:18:0,18,192	0/0:6,0:6:18:0,18,184	0/0:7,0:7:18:0,18,201	0/0:6,0:6:15:0,15,169	0/0:2,0:2:6:0,6,61	0/0:2,0:2:6:0,6,64	0/0:5,0:5:15:0,15,160	0/0:3,0:3:9:0,9,94	0/0:3,0:3:9:0,9,95	0/0:7,0:7:21:0,21,215	0/0:3,0:3:6:0,6,76	./.:.:.:.:.	0/0:2,0:2:6:0,6,63	0/0:4,0:5:6:0,6,89	0/0:2,0:2:6:0,6,58	0/0:6,0:6:9:0,9,134	0/0:2,0:2:3:0,3,45	0/0:41,0:41:99:0,120,1357
chr1	20213413	.	A	G	1760.9	.	AC=23;AF=0.088;AN=262;BaseQRankSum=2.490;DP=803;Dels=0.00;FS=4.264;HaplotypeScore=0.0996;InbreedingCoeff=0.4265;MLEAC=20;MLEAF=0.076;MQ=56.65;MQ0=0;MQRankSum=5.539;QD=24.12;ReadPosRankSum=-2.245	GT:AD:DP:GQ:PL	0/0:48,0:48:99:0,138,1494	0/0:17,0:17:45:0,45,487	0/0:9,0:9:27:0,27,282	0/0:35,0:35:99:0,99,1040	0/0:21,0:21:57:0,57,621	1/1:0,9:9:21:251,21,0	0/0:9,0:9:24:0,24,248	0/0:1,0:1:3:0,3,36	0/0:1,0:1:3:0,3,31	0/0:12,0:12:36:0,36,372	0/0:1,0:1:3:0,3,32	0/0:8,0:8:24:0,24,257	0/0:10,0:10:30:0,30,316	0/0:2,0:2:6:0,6,62	0/0:13,0:13:33:0,33,351	1/1:0,11:11:33:348,33,0	0/0:18,0:18:51:0,51,528	0/0:2,0:2:6:0,6,66	1/1:0,3:3:9:92,9,0	1/1:0,5:5:9:123,9,0	0/0:5,0:5:15:0,15,164	0/0:11,0:11:27:0,27,291	0/0:20,0:20:45:0,45,521	0/0:19,0:19:54:0,54,587	0/0:4,0:4:12:0,12,126	1/1:0,16:16:45:499,45,0	0/0:13,0:13:36:0,36,388	0/0:3,0:3:9:0,9,93	0/0:2,0:2:6:0,6,64	0/0:20,0:20:54:0,54,587	0/0:5,0:5:15:0,15,158	0/0:2,0:2:6:0,6,64	0/0:9,0:9:21:0,21,231	0/0:4,0:4:12:0,12,131	0/0:20,0:20:48:0,48,543	0/0:3,0:3:9:0,9,100	1/1:0,14:14:39:425,39,0	0/0:15,0:15:33:0,33,388	0/0:6,0:6:15:0,15,160	0/0:4,0:4:12:0,12,130	0/0:3,0:3:6:0,6,66	0/0:13,0:13:33:0,33,375	0/0:20,0:20:48:0,48,536	0/0:13,0:13:36:0,36,397	0/0:17,0:17:42:0,42,483	0/0:17,0:17:39:0,39,441	0/0:5,0:5:15:0,15,156	0/0:2,0:2:6:0,6,65	0/0:2,0:2:6:0,6,61	0/0:2,0:2:6:0,6,60	0/0:1,0:1:3:0,3,32	0/0:5,0:5:12:0,12,143	0/0:3,0:3:9:0,9,95	0/0:1,0:1:3:0,3,29	0/0:2,0:2:6:0,6,61	0/0:2,0:2:3:0,3,32	0/0:3,0:3:9:0,9,93	0/0:5,0:5:12:0,12,126	0/0:2,0:2:6:0,6,63	0/0:7,0:7:18:0,18,202	0/0:1,0:1:3:0,3,32	0/0:1,0:1:3:0,3,34	0/0:7,0:7:21:0,21,211	0/0:3,0:3:6:0,6,62	0/0:7,0:7:21:0,21,222	0/0:1,0:1:3:0,3,32	1/1:0,4:4:12:127,12,0	0/0:3,0:3:9:0,9,94	0/0:4,0:4:9:0,9,108	0/0:2,0:2:6:0,6,67	0/0:2,0:2:6:0,6,62	./.:.:.:.:.	0/0:1,0:1:3:0,3,32	0/0:1,0:1:3:0,3,32	0/0:4,0:4:12:0,12,132	0/0:2,0:2:3:0,3,45	0/0:5,0:5:12:0,12,142	0/0:1,0:1:3:0,3,32	0/0:1,0:1:3:0,3,29	0/0:9,0:9:18:0,18,226	0/0:2,0:2:6:0,6,65	0/0:2,0:2:6:0,6,62	0/0:4,0:4:12:0,12,129	0/0:5,0:5:15:0,15,163	1/1:0,1:1:3:32,3,0	0/0:1,0:1:3:0,3,31	0/0:3,0:3:9:0,9,93	0/0:2,0:2:6:0,6,61	0/0:2,0:2:6:0,6,63	0/0:4,0:4:12:0,12,121	0/0:4,0:4:9:0,9,109	0/0:2,0:2:6:0,6,62	0/0:1,0:1:3:0,3,33	./.:.:.:.:.	./.:.:.:.:.	0/0:1,0:1:3:0,3,32	0/0:3,0:3:9:0,9,96	0/0:3,0:3:6:0,6,63	0/0:2,0:2:6:0,6,62	0/0:6,0:6:18:0,18,188	0/0:5,0:5:15:0,15,161	1/1:0,1:1:3:31,3,0	0/0:3,0:3:9:0,9,95	0/0:2,0:2:6:0,6,58	1/1:0,1:1:3:33,3,0	0/0:2,0:2:6:0,6,61	0/0:7,0:7:18:0,18,200	0/0:2,0:2:6:0,6,65	0/0:2,0:2:6:0,6,65	0/0:3,0:3:6:0,6,76	0/0:6,0:6:18:0,18,180	0/0:2,0:2:6:0,6,66	0/0:3,0:3:6:0,6,77	0/0:6,0:6:15:0,15,155	0/0:4,1:5:12:0,12,123	0/0:6,0:6:18:0,18,188	0/0:5,0:5:15:0,15,153	0/0:1,0:1:3:0,3,32	./.:.:.:.:.	0/0:1,0:1:3:0,3,33	0/0:4,0:4:12:0,12,124	0/0:4,0:4:9:0,9,91	0/0:5,0:5:15:0,15,150	0/0:7,0:7:15:0,15,187	1/1:0,1:1:3:31,3,0	0/0:2,0:2:6:0,6,58	0/0:3,0:3:9:0,9,88	0/1:5,2:7:40:40,0,125	0/0:2,0:2:3:0,3,45	0/0:6,0:6:12:0,12,147	0/0:4,0:4:12:0,12,122	./.:.:.:.:.	0/0:4,0:4:6:0,6,89	0/0:2,0:2:6:0,6,61	./.:.:.:.:.	0/0:2,0:2:3:0,3,45	0/0:25,0:25:75:0,75,834
chr1	20213501	.	G	A	1841.35	.	AC=17;AF=0.065;AN=260;BaseQRankSum=-1.604;DP=772;Dels=0.00;FS=4.313;HaplotypeScore=0.0737;InbreedingCoeff=0.3800;MLEAC=17;MLEAF=0.065;MQ=58.07;MQ0=2;MQRankSum=3.400;QD=25.22;ReadPosRankSum=1.929	GT:AD:DP:GQ:PL	0/0:45,0:45:99:0,135,1436	0/0:16,0:16:45:0,45,483	0/0:16,0:16:45:0,45,481	0/0:32,0:32:96:0,96,985	0/0:13,0:13:39:0,39,408	0/0:2,0:2:6:0,6,59	0/0:3,0:3:9:0,9,94	0/0:1,0:1:3:0,3,34	0/0:1,0:1:3:0,3,32	0/0:15,0:15:45:0,45,460	0/0:1,0:1:3:0,3,34	0/0:16,0:16:48:0,48,501	0/0:16,0:16:48:0,48,503	0/0:1,0:1:3:0,3,33	0/0:12,0:12:33:0,33,337	0/0:11,0:11:33:0,33,340	0/0:19,0:19:51:0,51,527	./.:.:.:.:.	0/0:2,0:2:3:0,3,45	0/0:2,0:2:6:0,6,59	0/0:2,0:2:6:0,6,61	0/0:10,0:10:30:0,30,306	0/0:12,0:12:36:0,36,364	1/1:0,19:19:57:572,57,0	0/0:2,0:2:6:0,6,67	0/0:11,0:11:33:0,33,338	0/0:18,0:18:54:0,54,556	0/0:4,0:4:12:0,12,134	0/0:1,0:1:3:0,3,33	0/0:10,0:10:30:0,30,300	0/0:3,0:3:9:0,9,94	0/0:2,0:2:6:0,6,64	0/0:5,0:5:15:0,15,144	0/0:2,0:2:6:0,6,65	0/0:11,0:11:33:0,33,345	0/0:3,0:3:9:0,9,97	0/0:22,0:22:60:0,60,628	0/0:5,0:5:15:0,15,152	0/0:14,0:14:42:0,42,434	0/0:1,0:1:3:0,3,33	./.:.:.:.:.	0/0:14,0:14:39:0,39,406	0/0:15,0:15:45:0,45,459	1/1:0,10:10:30:309,30,0	1/1:0,11:11:33:327,33,0	0/0:15,0:15:45:0,45,457	0/0:5,0:5:15:0,15,159	0/0:1,0:1:3:0,3,33	0/0:2,0:2:6:0,6,59	0/0:5,0:5:15:0,15,155	0/0:2,0:2:6:0,6,60	0/0:1,0:1:3:0,3,32	0/0:5,0:5:15:0,15,157	0/0:5,0:5:15:0,15,157	0/0:5,0:5:12:0,12,135	0/0:1,0:1:3:0,3,32	1/1:0,7:7:18:196,18,0	1/1:0,11:11:30:329,30,0	0/0:7,0:7:15:0,15,164	0/0:5,0:5:15:0,15,148	0/0:2,0:2:6:0,6,62	0/0:2,0:2:6:0,6,64	0/0:4,0:4:12:0,12,130	0/0:3,0:3:9:0,9,91	0/0:5,0:5:15:0,15,150	0/0:1,0:1:3:0,3,30	0/0:2,0:2:6:0,6,65	0/0:2,0:2:6:0,6,60	0/0:4,0:4:12:0,12,123	0/0:1,0:1:3:0,3,30	0/0:1,0:1:3:0,3,30	./.:.:.:.:.	0/0:1,0:1:3:0,3,31	0/0:3,0:3:9:0,9,91	0/0:3,0:3:6:0,6,59	0/0:1,0:1:3:0,3,32	0/0:3,0:3:9:0,9,93	0/0:5,0:5:15:0,15,152	0/0:1,0:1:3:0,3,31	0/0:4,0:4:9:0,9,108	0/0:4,0:4:12:0,12,120	0/0:1,0:1:3:0,3,32	0/0:1,0:1:3:0,3,32	0/0:4,0:4:12:0,12,129	0/0:5,0:5:15:0,15,151	0/0:2,0:2:6:0,6,64	0/0:4,0:4:12:0,12,126	0/0:2,0:2:6:0,6,62	0/0:5,0:5:15:0,15,152	0/0:3,0:3:9:0,9,97	0/0:2,0:2:6:0,6,60	0/0:1,0:1:3:0,3,32	0/0:2,0:2:6:0,6,53	./.:.:.:.:.	0/0:2,0:2:6:0,6,59	0/0:4,0:4:9:0,9,95	0/0:1,0:1:3:0,3,30	0/0:2,0:2:6:0,6,60	0/0:3,0:3:9:0,9,93	0/0:3,0:3:9:0,9,94	0/0:3,0:3:9:0,9,101	0/0:1,0:1:3:0,3,32	0/0:2,0:2:6:0,6,59	0/0:2,0:2:6:0,6,63	0/0:3,0:3:9:0,9,89	0/0:1,0:1:3:0,3,30	0/0:3,0:3:9:0,9,93	0/0:5,0:5:15:0,15,154	./.:.:.:.:.	0/0:1,0:1:3:0,3,29	0/0:3,0:3:9:0,9,90	./.:.:.:.:.	0/0:6,0:6:18:0,18,189	0/0:3,0:3:9:0,9,92	0/0:7,0:7:21:0,21,219	0/0:6,0:6:18:0,18,184	0/0:5,0:5:12:0,12,122	0/0:1,0:1:3:0,3,29	0/0:2,0:2:3:0,3,29	0/0:5,0:5:15:0,15,154	1/1:0,4:4:12:122,12,0	1/1:0,3:3:9:93,9,0	0/0:8,0:8:24:0,24,250	0/0:7,0:7:18:0,18,196	0/0:4,0:4:12:0,12,123	0/0:5,0:5:12:0,12,136	0/0:5,0:5:15:0,15,155	0/1:3,3:6:74:74,0,77	1/1:0,2:2:6:65,6,0	0/0:6,0:6:9:0,9,119	0/0:4,0:4:12:0,12,122	./.:.:.:.:.	0/0:4,0:4:6:0,6,89	0/0:5,0:5:12:0,12,136	0/0:2,0:2:3:0,3,44	0/0:2,0:2:3:0,3,45	0/0:39,0:39:99:0,117,1304
chr1	20215497	.	C	A	2233.78	.	AC=22;AF=0.083;AN=266;BaseQRankSum=2.316;DP=1295;Dels=0.00;FS=7.327;HaplotypeScore=0.2280;InbreedingCoeff=0.3533;MLEAC=19;MLEAF=0.071;MQ=46.97;MQ0=7;MQRankSum=1.089;QD=18.93;ReadPosRankSum=-0.441	GT:AD:DP:GQ:PL	0/0:96,0:96:99:0,265,2647	0/0:24,0:24:66:0,66,688	0/0:19,0:19:57:0,57,546	0/0:45,0:45:99:0,114,1148	0/0:11,0:11:33:0,33,329	0/0:27,0:27:78:0,78,764	0/0:28,0:28:81:0,81,814	0/0:3,0:3:9:0,9,96	0/1:2,1:3:23:23,0,49	0/0:29,0:30:87:0,87,869	0/0:7,0:7:21:0,21,220	0/0:16,0:16:48:0,48,460	0/0:12,0:12:36:0,36,360	0/0:2,0:2:3:0,3,31	0/0:21,0:21:57:0,57,581	0/0:22,0:22:60:0,60,618	0/0:33,0:33:75:0,75,740	0/0:5,0:5:12:0,12,126	0/0:18,0:18:48:0,48,471	0/0:14,0:14:39:0,39,400	0/0:4,0:4:12:0,12,124	0/0:33,0:33:99:0,99,982	0/0:23,0:23:63:0,63,633	0/1:6,20:26:99:493,0,101	0/0:4,0:4:12:0,12,133	0/0:23,0:23:54:0,54,537	0/0:21,0:21:63:0,63,630	0/0:5,0:5:12:0,12,129	0/0:2,0:2:6:0,6,63	0/0:26,0:26:78:0,78,772	0/0:6,0:6:18:0,18,194	0/0:14,0:14:42:0,42,444	0/0:35,0:36:99:0,102,1015	0/0:4,0:4:12:0,12,121	0/0:14,0:14:33:0,33,350	0/0:5,0:5:12:0,12,126	0/0:22,0:22:57:0,57,597	0/0:15,0:15:33:0,33,331	0/0:17,0:17:48:0,48,467	0/0:3,0:3:9:0,9,97	0/0:6,0:6:18:0,18,184	0/0:13,0:13:36:0,36,380	0/0:22,0:22:45:0,45,440	0/1:4,15:19:62:344,0,62	0/1:5,12:17:96:310,0,96	0/0:21,1:22:26:0,26,526	0/0:14,0:14:42:0,42,427	1/1:0,3:3:9:95,9,0	0/0:7,0:7:21:0,21,201	0/0:5,0:5:15:0,15,147	0/0:5,0:5:15:0,15,154	0/0:3,0:3:9:0,9,92	0/0:7,0:7:21:0,21,214	0/0:5,0:5:15:0,15,161	1/1:0,4:4:12:120,12,0	0/0:4,0:4:12:0,12,134	1/1:0,2:2:6:63,6,0	1/1:0,11:11:33:327,33,0	0/0:3,0:3:9:0,9,95	0/0:6,0:6:18:0,18,185	0/0:6,0:6:18:0,18,184	./.:.:.:.:.	0/0:8,0:8:24:0,24,243	0/0:5,0:5:15:0,15,150	0/0:8,0:8:24:0,24,245	0/0:3,0:3:9:0,9,87	0/0:4,0:4:12:0,12,115	0/0:4,0:4:12:0,12,127	0/0:7,0:7:21:0,21,198	0/0:1,0:1:3:0,3,30	0/0:3,0:3:9:0,9,80	./.:.:.:.:.	0/0:5,0:5:15:0,15,149	0/0:4,0:4:12:0,12,131	0/0:5,0:5:15:0,15,155	1/1:0,4:4:12:124,12,0	0/0:3,0:3:3:0,3,32	0/0:1,0:1:3:0,3,32	0/1:3,2:5:48:50,0,48	0/0:3,0:3:3:0,3,45	0/0:4,0:4:12:0,12,124	0/0:1,0:1:3:0,3,29	1/1:0,3:3:9:95,9,0	0/0:6,0:6:18:0,18,180	0/0:3,0:3:9:0,9,90	0/0:5,0:5:15:0,15,156	0/0:7,0:7:18:0,18,183	0/0:10,0:10:27:0,27,271	0/0:3,0:3:9:0,9,86	0/0:5,0:5:12:0,12,126	0/0:4,0:4:12:0,12,120	0/0:5,0:5:15:0,15,159	0/0:2,0:2:6:0,6,61	0/0:2,0:2:6:0,6,59	0/0:4,0:4:12:0,12,120	0/0:3,0:3:6:0,6,59	0/0:9,0:9:18:0,18,176	0/0:2,0:2:6:0,6,61	./.:.:.:.:.	0/0:3,0:3:9:0,9,93	0/0:12,0:12:36:0,36,361	0/0:3,0:3:6:0,6,75	0/0:5,0:5:15:0,15,161	0/0:2,0:2:6:0,6,59	0/0:4,0:4:9:0,9,90	0/0:5,0:5:12:0,12,115	0/0:4,0:4:9:0,9,95	0/0:7,0:7:21:0,21,197	0/0:8,0:8:24:0,24,252	0/0:3,0:3:9:0,9,89	0/0:10,0:10:30:0,30,292	0/0:8,0:8:24:0,24,258	0/0:8,0:8:18:0,18,174	0/0:6,0:6:18:0,18,175	0/0:10,0:10:27:0,27,264	0/0:7,0:7:21:0,21,210	0/0:7,0:7:21:0,21,216	0/0:3,0:3:9:0,9,94	0/0:1,0:1:3:0,3,30	0/0:4,0:4:12:0,12,116	0/1:2,4:6:41:110,0,41	0/1:1,4:5:15:102,0,15	0/0:6,0:6:9:0,9,83	0/0:4,0:4:9:0,9,105	0/0:9,0:9:21:0,21,209	0/0:1,0:1:3:0,3,32	0/0:1,0:1:3:0,3,30	1/1:0,4:4:12:124,12,0	0/1:1,5:6:13:130,0,13	./.:.:.:.:.	0/0:4,0:4:6:0,6,89	0/0:7,0:7:12:0,12,166	0/0:6,0:6:6:0,6,89	0/0:4,0:4:6:0,6,89	0/0:2,0:2:3:0,3,45	0/0:3,0:3:3:0,3,32	0/0:33,0:33:75:0,75,812
chr1	20223765	.	A	T	1265.03	.	AC=24;AF=0.106;AN=226;BaseQRankSum=-4.120;DP=511;Dels=0.00;FS=0.000;HaplotypeScore=0.0879;InbreedingCoeff=0.4603;MLEAC=21;MLEAF=0.093;MQ=59.34;MQ0=1;MQRankSum=1.395;QD=24.33;ReadPosRankSum=0.109	GT:AD:DP:GQ:PL	0/0:33,0:33:99:0,99,1035	0/0:17,0:17:51:0,51,516	0/0:4,0:4:12:0,12,122	0/0:22,0:22:66:0,66,673	0/0:11,0:11:30:0,30,319	0/0:6,0:6:18:0,18,170	0/0:9,0:9:27:0,27,262	./.:.:.:.:.	./.:.:.:.:.	0/0:8,0:8:21:0,21,227	./.:.:.:.:.	0/0:9,0:9:24:0,24,258	0/0:3,0:3:6:0,6,75	./.:.:.:.:.	0/0:17,0:17:42:0,42,456	0/0:15,0:15:45:0,45,443	0/0:11,0:11:27:0,27,302	./.:.:.:.:.	0/0:3,0:3:9:0,9,90	0/0:1,0:1:3:0,3,30	./.:.:.:.:.	0/0:6,0:6:18:0,18,178	0/0:7,0:7:21:0,21,208	1/1:0,6:6:18:179,18,0	0/0:1,0:1:3:0,3,31	0/0:13,0:13:36:0,36,383	0/0:5,0:5:12:0,12,140	0/0:1,0:1:3:0,3,29	./.:.:.:.:.	0/0:12,0:12:30:0,30,331	./.:.:.:.:.	0/0:1,0:1:3:0,3,32	0/0:9,0:9:27:0,27,267	0/0:1,0:1:3:0,3,30	0/0:7,0:7:21:0,21,214	./.:.:.:.:.	0/0:4,0:4:12:0,12,122	0/0:7,0:7:21:0,21,207	0/0:4,0:4:9:0,9,106	./.:.:.:.:.	0/0:1,0:1:3:0,3,29	0/0:6,0:6:18:0,18,185	0/0:9,0:9:27:0,27,281	1/1:0,14:14:42:417,42,0	1/1:0,4:4:12:121,12,0	0/0:9,0:9:24:0,24,259	0/0:6,0:6:18:0,18,188	0/0:1,0:1:3:0,3,32	0/0:1,0:1:3:0,3,31	0/0:2,0:2:6:0,6,61	0/0:2,0:2:3:0,3,45	./.:.:.:.:.	0/0:1,0:1:3:0,3,31	0/0:3,0:3:9:0,9,92	1/1:0,4:4:12:121,12,0	0/0:2,0:2:6:0,6,61	1/1:0,2:2:6:58,6,0	1/1:0,3:3:9:93,9,0	0/0:1,0:1:3:0,3,31	0/0:5,0:5:15:0,15,153	0/0:1,0:1:3:0,3,30	0/0:1,0:1:3:0,3,31	0/0:7,0:7:21:0,21,209	0/0:1,0:1:3:0,3,31	0/0:4,0:4:12:0,12,121	0/0:6,0:6:18:0,18,183	0/0:1,0:1:3:0,3,31	0/0:5,0:5:12:0,12,133	0/0:8,0:8:24:0,24,249	./.:.:.:.:.	0/0:2,0:2:6:0,6,61	0/0:6,0:6:18:0,18,186	./.:.:.:.:.	0/0:1,0:1:3:0,3,30	0/0:5,0:5:15:0,15,157	1/1:0,1:1:3:31,3,0	0/0:3,0:3:9:0,9,93	0/0:3,0:3:9:0,9,89	1/1:0,3:3:9:94,9,0	0/0:1,0:1:3:0,3,30	./.:.:.:.:.	0/0:1,0:1:3:0,3,31	1/1:0,2:2:6:63,6,0	0/0:4,0:4:12:0,12,126	0/0:1,0:1:3:0,3,31	./.:.:.:.:.	./.:.:.:.:.	0/0:5,0:5:15:0,15,148	0/0:1,0:1:3:0,3,31	0/0:2,0:2:6:0,6,67	0/0:2,0:2:6:0,6,63	0/0:3,0:3:9:0,9,92	0/0:5,0:5:15:0,15,153	0/0:1,0:1:3:0,3,31	0/0:1,0:1:3:0,3,32	./.:.:.:.:.	./.:.:.:.:.	0/0:2,0:2:6:0,6,61	0/0:1,0:1:3:0,3,31	0/0:2,0:2:6:0,6,61	0/0:2,0:2:6:0,6,61	0/0:1,0:1:3:0,3,32	0/0:2,0:2:6:0,6,61	0/0:3,0:3:9:0,9,89	0/0:2,0:2:6:0,6,61	0/0:2,0:2:6:0,6,61	0/0:3,0:3:9:0,9,95	0/0:5,0:5:15:0,15,153	0/0:1,0:1:3:0,3,29	0/0:1,0:1:3:0,3,30	0/0:6,0:6:15:0,15,164	0/0:1,0:1:3:0,3,30	0/0:5,0:5:9:0,9,120	0/0:3,0:3:9:0,9,89	0/0:3,0:3:9:0,9,89	0/0:3,0:3:9:0,9,89	0/0:2,0:2:6:0,6,62	0/0:3,0:3:9:0,9,89	0/0:1,0:1:3:0,3,29	0/0:2,0:2:3:0,3,45	1/1:0,4:4:12:118,12,0	./.:.:.:.:.	0/0:3,0:3:9:0,9,92	0/0:2,0:2:6:0,6,61	0/0:3,0:3:9:0,9,95	0/0:5,0:5:15:0,15,152	0/0:1,0:1:3:0,3,31	1/1:0,3:3:6:61,6,0	1/1:0,6:6:18:177,18,0	./.:.:.:.:.	0/0:2,0:2:3:0,3,45	0/0:1,0:1:3:0,3,22	./.:.:.:.:.	./.:.:.:.:.	./.:.:.:.:.	./.:.:.:.:.	0/0:9,0:9:27:0,27,301
chr1	20223846	.	T	A	1394.21	.	AC=32;AF=0.128;AN=250;BaseQRankSum=-1.697;DP=609;Dels=0.00;FS=3.308;HaplotypeScore=0.0462;InbreedingCoeff=0.5063;MLEAC=27;MLEAF=0.108;MQ=59.64;MQ0=0;MQRankSum=0.392;QD=24.46;ReadPosRankSum=0.305	GT:AD:DP:GQ:PL	0/0:58,0:58:99:0,174,1848	0/0:8,0:8:24:0,24,255	0/0:2,0:2:6:0,6,62	0/0:21,0:21:63:0,63,663	0/0:5,0:5:15:0,15,151	0/0:5,0:5:15:0,15,148	0/0:8,0:8:24:0,24,252	0/0:5,0:5:15:0,15,162	0/0:2,0:2:6:0,6,65	0/0:16,0:16:39:0,39,447	0/0:2,0:2:6:0,6,61	0/0:12,0:12:30:0,30,344	0/0:4,0:4:12:0,12,126	0/0:1,0:1:3:0,3,29	0/0:13,0:13:33:0,33,374	0/0:11,0:11:33:0,33,336	0/0:15,0:15:39:0,39,436	./.:.:.:.:.	0/0:14,0:14:33:0,33,387	0/0:2,0:2:6:0,6,60	1/1:0,1:1:3:32,3,0	0/0:6,0:6:18:0,18,184	0/0:10,0:10:30:0,30,316	1/1:0,7:7:21:221,21,0	0/0:4,0:4:12:0,12,128	0/0:11,0:11:33:0,33,354	0/0:11,0:11:33:0,33,336	0/0:3,0:3:9:0,9,92	0/0:3,0:3:9:0,9,97	0/0:13,0:13:36:0,36,393	0/0:1,0:1:3:0,3,32	0/0:3,0:3:9:0,9,95	0/0:11,0:11:33:0,33,347	0/0:3,0:3:9:0,9,96	1/1:0,8:8:21:211,21,0	0/0:1,0:1:3:0,3,33	0/0:9,0:9:27:0,27,275	0/0:6,0:6:18:0,18,187	0/0:1,0:1:3:0,3,32	0/0:2,0:2:6:0,6,65	0/0:1,0:1:3:0,3,32	0/0:12,0:12:33:0,33,359	0/0:14,0:14:39:0,39,427	1/1:0,7:7:21:225,21,0	1/1:0,8:8:24:251,24,0	0/0:11,0:11:30:0,30,327	0/0:9,0:9:24:0,24,266	1/1:0,1:1:3:32,3,0	./.:.:.:.:.	0/0:4,0:4:12:0,12,123	0/0:1,0:1:3:0,3,31	0/0:1,0:1:3:0,3,30	0/0:3,0:3:9:0,9,97	0/0:3,0:3:9:0,9,92	1/1:0,3:3:9:93,9,0	0/0:1,0:1:3:0,3,32	1/1:0,1:1:3:30,3,0	1/1:0,4:4:9:105,9,0	0/0:1,0:1:3:0,3,30	./.:.:.:.:.	0/0:1,0:1:3:0,3,33	0/0:1,0:1:3:0,3,32	0/0:4,0:4:12:0,12,129	0/0:6,0:6:15:0,15,169	0/0:5,0:5:12:0,12,142	0/0:5,0:5:15:0,15,157	./.:.:.:.:.	0/0:6,0:6:18:0,18,189	0/0:6,0:6:18:0,18,192	0/0:1,0:1:3:0,3,32	0/0:1,0:1:3:0,3,31	0/0:3,0:3:9:0,9,89	./.:.:.:.:.	0/0:3,0:3:6:0,6,77	0/0:2,0:2:6:0,6,65	1/1:0,2:2:6:59,6,0	0/0:5,0:5:15:0,15,158	0/0:1,0:1:3:0,3,31	1/1:0,1:1:3:31,3,0	0/0:1,0:1:3:0,3,32	0/0:1,0:1:3:0,3,31	0/0:2,0:2:6:0,6,61	1/1:0,1:1:3:32,3,0	0/0:4,0:4:12:0,12,119	0/0:3,0:3:9:0,9,93	0/0:1,0:1:3:0,3,32	./.:.:.:.:.	0/0:6,0:6:18:0,18,187	0/0:2,0:2:6:0,6,63	0/0:3,0:3:9:0,9,99	./.:.:.:.:.	0/0:4,0:4:12:0,12,126	0/0:1,0:1:3:0,3,34	0/0:1,0:1:3:0,3,31	0/0:3,0:3:9:0,9,94	0/0:1,0:1:3:0,3,30	0/0:3,0:3:9:0,9,92	0/0:3,0:3:9:0,9,93	0/0:1,0:1:3:0,3,33	0/0:1,0:1:3:0,3,32	0/0:1,0:1:3:0,3,32	0/0:4,0:4:12:0,12,123	0/0:1,0:1:3:0,3,31	0/0:2,0:2:6:0,6,65	0/0:2,0:2:6:0,6,65	0/0:2,0:2:6:0,6,67	0/0:2,0:2:6:0,6,63	0/0:7,0:7:21:0,21,223	0/0:2,0:2:6:0,6,65	0/0:4,0:4:12:0,12,124	0/0:5,0:5:12:0,12,136	0/0:2,0:2:6:0,6,67	0/0:3,0:3:9:0,9,94	0/0:5,0:5:15:0,15,156	0/0:2,0:2:6:0,6,65	0/0:4,0:4:12:0,12,128	0/0:2,0:2:6:0,6,63	0/0:3,0:3:9:0,9,94	0/0:2,0:2:6:0,6,60	0/0:1,0:1:3:0,3,32	1/1:0,7:7:21:208,21,0	1/1:0,2:2:6:60,6,0	0/0:4,0:4:12:0,12,124	./.:.:.:.:.	0/0:3,0:3:9:0,9,90	0/0:8,0:8:24:0,24,249	0/0:3,0:3:9:0,9,95	1/1:0,2:2:6:61,6,0	1/1:0,2:2:6:61,6,0	./.:.:.:.:.	0/0:4,0:4:6:0,6,89	0/0:2,0:2:6:0,6,63	./.:.:.:.:.	./.:.:.:.:.	./.:.:.:.:.	0/0:4,0:4:6:0,6,89	0/0:14,0:14:42:0,42,481
chr1	20224242	.	T	A	2162.39	.	AC=17;AF=0.066;AN=256;BaseQRankSum=0.092;DP=872;Dels=0.00;FS=4.766;HaplotypeScore=0.0796;InbreedingCoeff=0.4861;MLEAC=15;MLEAF=0.059;MQ=59.81;MQ0=0;MQRankSum=0.378;QD=25.74;ReadPosRankSum=2.292	GT:AD:DP:GQ:PL	0/0:42,0:42:99:0,126,1296	1/1:0,25:25:75:765,75,0	1/1:0,15:15:42:447,42,0	0/0:34,0:34:99:0,102,1037	0/0:8,0:8:24:0,24,242	0/0:10,0:10:30:0,30,301	0/0:14,0:14:42:0,42,433	0/0:1,0:1:3:0,3,31	./.:.:.:.:.	0/0:9,0:9:27:0,27,272	./.:.:.:.:.	0/0:20,0:20:60:0,60,621	0/0:14,0:14:42:0,42,428	0/0:4,0:4:12:0,12,126	0/0:13,0:13:39:0,39,401	0/0:14,0:14:39:0,39,400	0/0:22,0:22:66:0,66,676	0/0:3,0:3:9:0,9,93	0/0:8,0:8:18:0,18,217	0/0:4,0:4:12:0,12,119	0/0:5,0:5:15:0,15,163	1/1:0,11:11:33:341,33,0	0/0:10,0:10:30:0,30,299	0/0:19,0:19:57:0,57,581	0/0:1,0:1:3:0,3,24	0/0:18,0:18:54:0,54,539	0/0:15,0:15:45:0,45,460	0/0:5,0:5:12:0,12,121	0/0:3,0:3:9:0,9,89	0/0:23,1:24:69:0,69,699	0/0:7,0:7:21:0,21,226	0/0:3,0:3:9:0,9,97	0/0:12,0:12:36:0,36,380	0/0:4,1:5:12:0,12,126	0/0:17,0:17:51:0,51,530	0/0:2,0:2:6:0,6,65	0/0:16,0:16:48:0,48,470	0/0:8,0:8:24:0,24,250	0/0:9,0:9:27:0,27,278	0/0:2,0:2:6:0,6,63	0/0:2,0:2:6:0,6,61	0/0:15,0:15:45:0,45,449	0/0:13,0:13:39:0,39,382	0/0:13,0:13:36:0,36,387	0/0:13,0:13:36:0,36,390	1/1:1,15:16:15:410,15,0	1/1:0,7:7:18:200,18,0	./.:.:.:.:.	0/0:1,0:1:3:0,3,31	0/0:7,0:7:18:0,18,189	0/0:2,0:2:6:0,6,65	0/0:2,0:2:6:0,6,61	0/0:5,0:5:15:0,15,157	0/0:7,0:7:15:0,15,183	0/0:3,0:3:9:0,9,93	0/0:3,0:3:9:0,9,85	0/0:1,0:1:3:0,3,32	0/0:6,0:6:18:0,18,185	0/0:3,0:3:9:0,9,93	0/0:5,0:5:15:0,15,153	0/0:5,0:5:15:0,15,144	0/0:5,0:5:15:0,15,155	0/0:2,0:2:6:0,6,63	0/0:4,0:4:12:0,12,122	0/0:11,0:11:27:0,27,300	0/0:6,0:6:18:0,18,185	0/0:3,0:3:9:0,9,92	0/0:9,0:9:24:0,24,261	0/0:3,0:3:9:0,9,92	0/0:1,0:1:3:0,3,30	0/0:2,0:2:6:0,6,62	1/1:0,1:1:3:32,3,0	1/1:0,4:4:12:126,12,0	0/0:3,0:3:9:0,9,91	0/0:3,0:3:9:0,9,93	0/0:6,0:6:18:0,18,185	0/0:3,0:3:9:0,9,91	0/1:2,1:3:22:22,0,54	0/0:2,0:2:6:0,6,60	0/0:6,0:6:12:0,12,153	0/0:1,0:1:3:0,3,33	./.:.:.:.:.	0/0:5,0:5:15:0,15,155	0/0:6,0:6:18:0,18,184	0/0:4,0:4:12:0,12,118	0/0:4,0:4:12:0,12,122	0/0:1,0:1:3:0,3,30	0/0:4,0:4:12:0,12,124	0/0:5,0:5:15:0,15,149	0/0:5,0:5:15:0,15,154	0/0:4,0:4:12:0,12,122	0/0:3,0:3:9:0,9,92	0/0:2,0:2:6:0,6,61	0/0:5,0:5:15:0,15,153	0/0:3,0:3:9:0,9,96	0/0:2,0:2:6:0,6,61	0/0:7,0:7:21:0,21,216	0/0:1,0:1:3:0,3,33	./.:.:.:.:.	0/0:1,0:1:3:0,3,31	0/0:8,0:8:24:0,24,254	0/0:1,0:1:3:0,3,33	0/0:4,0:4:12:0,12,122	./.:.:.:.:.	0/0:2,0:2:6:0,6,64	0/0:5,0:5:12:0,12,136	0/0:3,0:3:9:0,9,92	0/0:11,0:11:33:0,33,339	0/0:3,0:3:9:0,9,93	./.:.:.:.:.	0/0:7,0:7:21:0,21,218	0/0:4,0:4:12:0,12,114	0/0:5,0:5:15:0,15,154	0/0:2,0:2:6:0,6,61	0/0:7,0:7:18:0,18,201	0/0:6,0:6:18:0,18,180	0/0:5,0:5:15:0,15,146	0/0:2,0:2:6:0,6,61	0/0:3,0:3:9:0,9,97	0/0:4,0:4:12:0,12,118	0/0:4,0:4:12:0,12,122	0/0:4,0:4:12:0,12,123	0/0:7,0:7:21:0,21,221	1/1:0,2:2:6:61,6,0	0/0:1,0:1:3:0,3,30	0/0:5,0:5:15:0,15,156	0/0:5,0:5:12:0,12,138	0/0:2,0:2:6:0,6,57	0/0:2,0:2:6:0,6,62	./.:.:.:.:.	0/0:2,0:2:3:0,3,45	./.:.:.:.:.	0/0:4,0:4:6:0,6,89	0/0:3,0:3:9:0,9,93	0/0:6,0:6:9:0,9,134	0/0:5,0:5:12:0,12,122	0/0:16,0:16:48:0,48,544
chr1	20224436	.	G	A	6167.46	.	AC=45;AF=0.170;AN=264;BaseQRankSum=-0.237;DP=877;Dels=0.00;FS=3.742;HaplotypeScore=0.0936;InbreedingCoeff=0.6106;MLEAC=46;MLEAF=0.174;MQ=59.72;MQ0=2;MQRankSum=-0.295;QD=26.93;ReadPosRankSum=-0.290	GT:AD:DP:GQ:PL	1/1:0,63:63:99:1941,189,0	0/0:14,0:14:39:0,39,409	0/0:13,0:13:39:0,39,399	1/1:0,37:37:99:1125,111,0	0/0:11,0:11:33:0,33,331	0/0:15,0:15:45:0,45,459	0/0:12,0:12:36:0,36,376	0/0:5,0:5:15:0,15,156	0/1:1,1:2:27:29,0,27	1/1:0,10:10:30:304,30,0	1/1:0,4:4:12:127,12,0	0/0:14,0:14:39:0,39,429	1/1:0,8:8:24:248,24,0	0/0:1,0:1:3:0,3,31	0/0:22,0:22:66:0,66,680	0/0:16,0:16:45:0,45,472	1/1:0,18:18:51:525,51,0	1/1:0,1:1:3:30,3,0	0/0:6,0:6:18:0,18,180	0/0:2,0:2:6:0,6,59	0/0:4,0:4:12:0,12,132	0/0:17,0:17:48:0,48,499	0/0:17,0:18:51:0,51,517	0/0:14,0:14:39:0,39,414	0/0:2,0:2:6:0,6,64	0/0:22,0:22:66:0,66,672	0/0:6,0:6:18:0,18,189	1/1:0,5:5:15:156,15,0	0/1:6,2:8:44:44,0,166	0/0:17,0:19:48:0,48,490	0/0:7,0:7:21:0,21,222	0/0:3,0:3:9:0,9,88	0/0:8,0:8:24:0,24,243	0/0:2,0:2:6:0,6,59	0/0:16,0:16:48:0,48,474	0/0:5,0:5:15:0,15,155	0/0:17,0:17:48:0,48,500	1/1:0,7:7:21:215,21,0	0/0:12,0:12:36:0,36,368	1/1:0,3:3:9:94,9,0	0/0:3,0:3:6:0,6,63	0/0:6,0:6:18:0,18,183	0/0:17,0:17:48:0,48,506	0/0:17,0:17:51:0,51,516	0/0:14,0:14:42:0,42,429	0/0:14,0:14:36:0,36,389	0/0:4,0:4:12:0,12,123	0/0:7,0:7:21:0,21,223	0/0:1,0:1:3:0,3,34	1/1:0,7:7:21:213,21,0	0/0:1,0:1:3:0,3,31	1/1:0,6:6:18:186,18,0	1/1:0,6:6:18:184,18,0	0/0:3,0:3:9:0,9,92	0/0:1,0:1:3:0,3,32	0/0:5,0:5:15:0,15,144	0/0:3,0:3:9:0,9,89	0/0:7,0:7:21:0,21,211	0/0:1,0:1:3:0,3,31	0/0:9,0:9:24:0,24,262	1/1:0,5:5:15:151,15,0	0/0:1,0:1:3:0,3,29	1/1:0,2:2:6:60,6,0	0/0:3,0:3:9:0,9,93	0/0:3,0:3:6:0,6,75	0/0:1,0:1:3:0,3,32	0/0:3,0:3:9:0,9,93	0/0:6,0:6:18:0,18,184	0/0:5,0:5:15:0,15,158	0/0:3,0:3:9:0,9,89	0/0:2,0:2:6:0,6,51	0/0:2,0:2:6:0,6,61	0/0:4,0:4:12:0,12,118	0/0:2,0:2:6:0,6,61	0/0:4,0:4:12:0,12,122	0/0:5,0:5:15:0,15,155	0/0:6,0:6:18:0,18,185	0/0:1,0:1:3:0,3,33	./.:.:.:.:.	./.:.:.:.:.	0/0:1,0:1:3:0,3,30	0/0:1,0:1:3:0,3,30	0/0:2,0:2:6:0,6,59	0/0:3,0:3:9:0,9,92	0/0:4,0:4:12:0,12,120	0/0:12,0:12:33:0,33,344	0/0:2,0:2:6:0,6,61	1/1:0,7:7:21:216,21,0	0/0:1,0:1:3:0,3,33	0/1:4,4:8:99:104,0,100	0/0:3,0:3:9:0,9,92	./.:.:.:.:.	0/0:1,0:1:3:0,3,30	0/0:1,0:1:3:0,3,32	0/0:4,0:4:12:0,12,121	0/0:2,0:2:6:0,6,58	0/0:5,0:5:15:0,15,156	0/0:2,0:2:6:0,6,61	0/0:1,0:1:3:0,3,22	0/0:1,0:1:3:0,3,32	0/0:9,0:9:27:0,27,274	0/0:1,0:1:3:0,3,29	1/1:0,1:1:3:32,3,0	0/0:2,0:2:6:0,6,59	0/0:5,0:5:15:0,15,148	0/0:10,0:10:30:0,30,303	0/0:3,0:3:9:0,9,90	0/0:5,0:5:15:0,15,149	1/1:0,7:7:21:212,21,0	./.:.:.:.:.	0/0:3,0:3:9:0,9,93	1/1:0,7:7:21:215,21,0	1/1:0,4:4:12:118,12,0	0/0:3,0:3:9:0,9,87	0/0:4,0:4:12:0,12,125	1/1:0,3:3:9:96,9,0	0/0:6,0:6:18:0,18,177	0/0:1,0:1:3:0,3,33	0/0:1,0:1:3:0,3,32	0/0:4,0:4:12:0,12,120	0/0:4,0:4:12:0,12,123	0/0:2,0:2:6:0,6,65	0/0:9,0:9:27:0,27,270	0/0:3,0:3:9:0,9,91	0/0:1,0:1:3:0,3,30	0/0:3,0:3:9:0,9,94	0/0:4,0:4:12:0,12,125	0/0:3,0:3:9:0,9,97	0/0:4,0:4:12:0,12,125	0/0:2,0:2:3:0,3,45	0/0:4,0:4:6:0,6,89	./.:.:.:.:.	0/0:3,0:3:6:0,6,73	0/0:1,0:1:3:0,3,31	0/0:4,0:4:9:0,9,107	0/0:6,0:6:12:0,12,151	0/0:25,0:25:75:0,75,773
chr1	20224766	.	T	C	3558.86	.	AC=26;AF=0.100;AN=260;BaseQRankSum=4.498;DP=1139;Dels=0.00;FS=0.338;HaplotypeScore=0.1254;InbreedingCoeff=0.6499;MLEAC=24;MLEAF=0.092;MQ=59.66;MQ0=0;MQRankSum=-0.252;QD=25.98;ReadPosRankSum=0.541	GT:AD:DP:GQ:PL	0/0:60,0:60:99:0,180,1883	0/0:19,0:20:51:0,51,559	0/0:16,1:17:20:0,20,459	0/0:46,0:46:99:0,123,1319	0/0:16,0:16:48:0,48,486	0/0:25,0:25:72:0,72,757	0/0:19,0:19:57:0,57,588	0/0:2,0:2:6:0,6,67	0/0:2,0:2:3:0,3,31	0/0:18,0:18:54:0,54,558	0/0:1,0:1:3:0,3,32	0/0:19,0:19:57:0,57,574	0/0:15,0:15:39:0,39,432	0/0:3,0:3:9:0,9,94	0/0:21,0:21:63:0,63,649	0/0:27,0:27:78:0,78,799	0/0:13,0:13:36:0,36,387	0/0:2,0:2:6:0,6,61	0/0:14,0:14:33:0,33,384	0/0:10,0:10:27:0,27,286	0/0:6,0:6:18:0,18,191	0/0:16,0:16:45:0,45,469	0/0:23,0:23:66:0,66,674	1/1:0,20:20:60:630,60,0	0/0:9,0:9:24:0,24,252	0/0:11,0:11:33:0,33,349	0/0:17,0:17:45:0,45,488	0/0:2,0:2:6:0,6,63	0/0:4,0:4:12:0,12,122	0/0:21,0:21:57:0,57,609	0/0:4,0:4:12:0,12,127	0/0:3,0:3:9:0,9,92	0/0:27,0:27:78:0,78,812	0/0:4,0:4:12:0,12,129	0/0:11,0:11:33:0,33,341	0/0:7,0:7:21:0,21,221	0/0:18,0:18:48:0,48,520	0/0:15,0:15:42:0,42,436	0/0:15,0:15:45:0,45,453	0/0:8,0:8:24:0,24,255	0/0:3,0:3:9:0,9,95	0/0:18,0:18:54:0,54,551	0/0:20,0:20:57:0,57,602	1/1:0,27:27:81:852,81,0	1/1:0,15:15:42:462,42,0	0/0:22,0:22:63:0,63,658	0/0:10,0:10:27:0,27,289	1/1:0,5:5:15:162,15,0	0/0:2,0:2:6:0,6,61	0/0:4,0:4:6:0,6,89	./.:.:.:.:.	0/0:4,0:4:9:0,9,108	0/0:7,0:7:18:0,18,204	0/0:4,0:4:12:0,12,124	1/1:0,7:7:21:220,21,0	0/0:11,0:11:33:0,33,330	1/1:0,5:5:15:160,15,0	1/1:0,14:14:36:412,36,0	0/0:6,0:6:15:0,15,168	0/0:4,0:4:12:0,12,123	0/0:2,0:2:6:0,6,63	0/0:4,0:4:12:0,12,122	0/0:9,0:9:27:0,27,277	0/0:3,0:3:9:0,9,95	0/0:4,0:4:12:0,12,124	0/0:7,0:7:21:0,21,215	0/0:5,0:5:12:0,12,138	0/0:4,0:4:12:0,12,117	0/0:7,0:7:21:0,21,211	0/0:3,0:3:9:0,9,89	0/0:3,0:3:9:0,9,92	0/0:2,0:2:6:0,6,61	0/0:3,0:3:9:0,9,86	0/0:4,0:4:12:0,12,120	0/0:2,0:2:6:0,6,64	1/1:0,3:3:9:93,9,0	0/0:2,0:2:6:0,6,62	0/0:3,0:3:9:0,9,90	./.:.:.:.:.	0/0:2,0:2:6:0,6,60	0/0:3,0:3:9:0,9,92	0/0:5,0:5:15:0,15,149	1/1:0,9:9:27:290,27,0	0/0:3,0:3:9:0,9,91	0/0:4,0:4:12:0,12,124	0/1:8,1:9:4:4,0,235	0/0:4,0:4:12:0,12,127	0/0:6,0:6:18:0,18,185	0/0:3,0:3:9:0,9,99	0/0:7,0:7:21:0,21,221	0/0:4,0:4:12:0,12,125	0/0:3,0:3:9:0,9,91	0/0:5,0:5:15:0,15,156	./.:.:.:.:.	./.:.:.:.:.	0/0:5,0:5:15:0,15,156	0/0:5,0:5:15:0,15,158	0/0:4,0:4:12:0,12,119	0/0:2,0:2:6:0,6,61	0/0:5,0:5:15:0,15,153	0/0:10,0:10:30:0,30,319	0/0:3,0:3:9:0,9,95	0/0:4,0:4:12:0,12,123	0/0:5,0:5:15:0,15,159	0/0:3,0:3:9:0,9,93	0/0:4,0:4:12:0,12,125	0/0:4,0:4:12:0,12,126	0/0:9,0:9:27:0,27,274	0/0:8,0:8:24:0,24,255	0/0:8,0:8:21:0,21,226	0/0:2,0:2:6:0,6,62	0/0:8,0:8:24:0,24,258	0/0:10,0:10:30:0,30,316	0/0:5,0:5:15:0,15,149	0/0:5,0:5:15:0,15,162	0/0:5,0:5:15:0,15,153	0/0:7,0:7:21:0,21,221	0/0:2,0:2:6:0,6,64	0/0:6,0:6:18:0,18,186	0/0:6,0:6:18:0,18,178	1/1:0,7:7:21:207,21,0	1/1:0,5:5:15:152,15,0	0/0:6,0:6:18:0,18,184	0/0:1,0:1:3:0,3,33	0/0:1,0:1:3:0,3,32	0/0:9,0:9:21:0,21,243	0/0:6,0:6:18:0,18,189	0/1:1,5:6:14:135,0,14	1/1:0,5:5:9:120,9,0	./.:.:.:.:.	./.:.:.:.:.	0/0:1,0:1:3:0,3,31	0/0:2,0:2:3:0,3,45	0/0:5,0:5:9:0,9,121	./.:.:.:.:.	0/0:2,0:2:3:0,3,45	0/0:32,0:32:96:0,96,1064
chr1	20225235	.	A	G	776.91	.	AC=14;AF=0.057;AN=246;BaseQRankSum=-0.500;DP=740;Dels=0.00;FS=1.501;HaplotypeScore=0.0594;InbreedingCoeff=0.4168;MLEAC=10;MLEAF=0.041;MQ=59.81;MQ0=0;MQRankSum=-1.488;QD=24.28;ReadPosRankSum=-0.088	GT:AD:DP:GQ:PL	0/0:66,0:66:99:0,198,2054	0/0:12,0:12:36:0,36,386	0/0:16,0:16:45:0,45,491	0/0:28,0:28:84:0,84,870	0/0:6,0:6:18:0,18,186	0/0:13,0:13:36:0,36,387	0/0:4,0:4:12:0,12,125	0/0:2,0:2:6:0,6,63	0/0:1,0:1:3:0,3,32	0/0:17,0:17:51:0,51,536	./.:.:.:.:.	0/0:8,0:8:24:0,24,252	0/0:12,0:12:36:0,36,375	0/0:1,0:1:3:0,3,33	0/0:13,0:13:39:0,39,407	0/0:10,0:10:30:0,30,310	0/0:13,0:13:39:0,39,411	0/0:2,0:2:6:0,6,64	./.:.:.:.:.	0/0:3,0:3:9:0,9,93	0/0:2,0:2:6:0,6,65	0/0:15,0:15:33:0,33,399	1/1:0,11:11:33:340,33,0	0/0:18,0:18:51:0,51,549	0/0:3,0:3:9:0,9,92	0/0:19,0:19:57:0,57,590	0/0:9,0:9:27:0,27,287	0/0:3,0:3:9:0,9,97	0/0:1,0:1:3:0,3,33	0/0:12,0:12:36:0,36,368	0/0:2,0:2:6:0,6,65	0/0:3,0:3:9:0,9,97	0/0:9,0:9:21:0,21,252	0/0:4,0:4:12:0,12,129	0/0:17,0:17:51:0,51,549	./.:.:.:.:.	0/0:10,0:10:27:0,27,297	0/0:8,0:8:21:0,21,235	0/0:9,0:9:27:0,27,281	0/0:4,0:4:12:0,12,130	0/0:1,0:1:3:0,3,31	0/0:7,0:7:21:0,21,214	0/0:11,0:11:30:0,30,326	0/0:12,0:12:33:0,33,351	0/0:16,0:16:45:0,45,492	0/0:13,0:13:39:0,39,395	0/0:7,0:7:21:0,21,223	0/0:3,0:3:9:0,9,92	0/0:1,0:1:3:0,3,30	0/0:4,0:4:12:0,12,124	0/0:2,0:2:6:0,6,63	./.:.:.:.:.	0/0:4,0:4:12:0,12,130	0/0:3,0:3:9:0,9,91	0/0:1,0:1:3:0,3,31	0/0:5,0:5:15:0,15,151	0/0:6,0:6:18:0,18,199	0/0:4,0:4:12:0,12,125	./.:.:.:.:.	0/0:3,0:3:9:0,9,93	0/0:4,0:4:12:0,12,122	0/0:1,0:1:3:0,3,34	0/0:5,0:5:15:0,15,156	0/0:4,0:4:12:0,12,124	./.:.:.:.:.	0/0:1,0:1:3:0,3,31	0/0:3,0:3:9:0,9,93	0/0:3,0:3:9:0,9,97	0/0:4,0:4:12:0,12,126	0/0:1,0:1:3:0,3,31	0/0:3,0:3:9:0,9,94	0/0:5,0:5:12:0,12,137	./.:.:.:.:.	0/0:3,0:3:9:0,9,91	0/0:4,0:4:9:0,9,96	./.:.:.:.:.	1/1:0,2:2:6:59,6,0	0/0:1,0:1:3:0,3,32	./.:.:.:.:.	0/0:5,0:5:12:0,12,135	0/0:5,0:5:15:0,15,160	0/0:3,0:3:9:0,9,96	0/0:2,0:2:6:0,6,63	0/0:1,0:1:3:0,3,30	0/0:3,0:3:9:0,9,91	./.:.:.:.:.	0/0:3,0:3:9:0,9,96	./.:.:.:.:.	0/0:6,0:6:18:0,18,191	0/0:3,0:3:9:0,9,93	0/0:2,0:2:6:0,6,64	0/0:4,0:4:12:0,12,122	0/0:3,0:3:9:0,9,92	./.:.:.:.:.	0/0:1,0:1:3:0,3,31	0/0:4,0:4:12:0,12,122	0/0:6,0:6:18:0,18,190	0/0:5,0:5:15:0,15,155	0/0:2,0:2:6:0,6,59	0/0:1,0:1:3:0,3,31	0/0:3,0:3:9:0,9,92	0/0:2,0:2:6:0,6,61	0/0:3,0:3:9:0,9,95	1/1:0,3:3:9:96,9,0	0/0:1,0:1:3:0,3,23	1/1:0,4:4:12:124,12,0	0/0:3,0:3:9:0,9,99	0/0:5,0:5:15:0,15,156	0/0:5,0:5:15:0,15,160	0/0:4,0:4:12:0,12,118	0/0:4,0:4:12:0,12,124	0/0:6,0:6:18:0,18,183	0/0:4,0:4:12:0,12,118	0/0:2,0:2:6:0,6,63	0/0:4,0:4:12:0,12,129	0/0:3,0:3:9:0,9,97	0/0:4,0:4:12:0,12,118	0/0:2,0:2:6:0,6,66	./.:.:.:.:.	1/1:0,3:3:9:92,9,0	0/0:1,0:1:3:0,3,31	0/0:1,0:1:3:0,3,31	1/1:0,3:3:9:95,9,0	0/0:3,0:3:9:0,9,92	0/0:1,0:1:3:0,3,32	1/1:0,6:6:15:167,15,0	0/0:3,0:3:9:0,9,94	0/0:3,0:3:9:0,9,97	0/0:2,0:2:6:0,6,66	0/0:2,0:2:3:0,3,45	0/0:6,0:6:9:0,9,134	0/0:6,0:6:15:0,15,171	0/0:8,0:8:12:0,12,179	./.:.:.:.:.	0/0:2,0:2:3:0,3,45	0/0:4,0:4:6:0,6,89	0/0:32,0:32:96:0,96,1085
chr1	20225766	.	A	G	3045.23	.	AC=32;AF=0.122;AN=262;BaseQRankSum=7.302;DP=965;Dels=0.00;FS=21.053;HaplotypeScore=0.0845;InbreedingCoeff=0.6093;MLEAC=30;MLEAF=0.115;MQ=59.80;MQ0=0;MQRankSum=1.462;QD=27.43;ReadPosRankSum=-2.194	GT:AD:DP:GQ:PL	0/0:59,0:59:99:0,177,1861	0/0:15,0:15:45:0,45,454	0/0:21,0:21:60:0,60,638	0/0:45,0:45:99:0,135,1377	0/0:15,0:15:45:0,45,468	0/0:8,0:8:24:0,24,244	0/0:12,0:12:36:0,36,356	0/0:1,0:1:3:0,3,31	0/1:1,1:2:19:19,0,26	0/0:12,0:12:36:0,36,367	0/0:3,0:3:9:0,9,97	0/0:22,0:22:51:0,51,594	0/0:17,0:17:51:0,51,533	./.:.:.:.:.	0/0:14,1:15:10:0,10,365	0/0:16,0:16:48:0,48,478	0/0:22,0:22:66:0,66,677	0/0:3,0:3:9:0,9,89	0/0:13,0:13:39:0,39,400	0/0:1,0:1:3:0,3,31	0/0:5,0:5:15:0,15,160	0/0:14,0:14:36:0,36,396	0/0:7,0:7:21:0,21,212	1/1:0,18:18:51:566,51,0	0/0:2,0:2:6:0,6,67	0/0:17,0:17:51:0,51,526	0/0:18,0:18:54:0,54,547	0/0:5,0:5:15:0,15,158	0/0:3,0:3:9:0,9,97	0/0:22,0:22:60:0,60,649	0/0:5,0:5:15:0,15,159	0/0:6,0:6:18:0,18,193	0/0:9,0:9:24:0,24,255	0/0:3,0:3:9:0,9,93	0/0:16,0:16:48:0,48,490	0/0:2,0:2:6:0,6,63	0/0:20,0:20:57:0,57,603	0/0:7,0:7:21:0,21,214	0/0:7,0:7:21:0,21,214	./.:.:.:.:.	0/0:4,0:4:12:0,12,126	0/0:12,0:12:33:0,33,363	0/0:16,0:16:48:0,48,501	1/1:0,16:16:48:518,48,0	1/1:0,17:17:45:510,45,0	0/0:11,0:11:27:0,27,302	0/0:10,0:10:30:0,30,311	0/1:1,5:6:14:149,0,14	0/0:5,0:5:12:0,12,137	0/0:5,0:5:15:0,15,149	0/0:2,0:2:6:0,6,66	0/0:2,0:2:6:0,6,61	0/0:9,0:9:27:0,27,281	0/0:4,0:4:12:0,12,115	1/1:0,6:6:18:180,18,0	0/0:3,0:3:9:0,9,91	1/1:0,7:7:21:225,21,0	1/1:0,3:3:9:99,9,0	0/0:1,0:1:3:0,3,31	0/0:4,0:4:12:0,12,124	0/0:1,0:1:3:0,3,30	./.:.:.:.:.	0/0:6,0:6:18:0,18,185	0/0:5,0:5:15:0,15,154	0/0:3,0:3:9:0,9,92	0/0:4,0:4:12:0,12,124	./.:.:.:.:.	0/0:1,0:1:3:0,3,32	0/0:5,0:5:15:0,15,151	0/0:1,0:1:3:0,3,32	0/0:2,0:2:6:0,6,63	0/0:3,0:3:6:0,6,76	0/0:5,0:5:15:0,15,155	0/0:2,0:2:6:0,6,61	1/1:0,6:6:18:182,18,0	1/1:0,5:5:15:162,15,0	0/0:4,0:4:12:0,12,126	0/0:2,0:2:6:0,6,61	./.:.:.:.:.	0/0:5,0:5:15:0,15,149	0/0:3,0:3:9:0,9,93	0/0:3,0:3:9:0,9,89	1/1:0,5:5:15:165,15,0	0/0:2,0:2:6:0,6,61	0/0:3,0:3:9:0,9,86	0/0:4,0:4:12:0,12,125	0/0:4,0:4:12:0,12,123	0/0:4,0:4:12:0,12,122	0/0:2,0:2:6:0,6,62	0/0:3,0:3:9:0,9,94	0/0:1,0:1:3:0,3,32	0/0:3,0:3:9:0,9,94	0/0:2,0:2:6:0,6,61	0/0:3,0:3:9:0,9,92	0/0:5,0:5:15:0,15,153	0/0:4,0:4:12:0,12,122	0/0:8,0:8:24:0,24,249	0/0:5,0:5:15:0,15,155	0/0:2,0:2:6:0,6,62	0/0:3,0:3:9:0,9,84	0/0:6,0:6:18:0,18,184	0/0:3,0:3:9:0,9,88	0/0:6,0:6:18:0,18,180	0/0:2,0:2:6:0,6,62	0/0:1,0:1:3:0,3,32	0/0:7,0:7:15:0,15,179	0/0:2,0:2:6:0,6,66	0/0:9,0:9:27:0,27,272	0/0:6,0:6:18:0,18,189	0/0:3,0:3:9:0,9,93	0/0:9,0:9:21:0,21,228	0/0:6,0:6:18:0,18,191	0/0:14,0:14:42:0,42,431	0/0:3,0:3:9:0,9,94	0/0:4,0:4:9:0,9,95	0/0:3,0:3:9:0,9,95	0/0:5,0:5:15:0,15,153	0/0:7,0:7:21:0,21,212	1/1:0,6:6:18:193,18,0	0/0:3,0:3:9:0,9,92	1/1:0,3:3:9:101,9,0	1/1:0,5:5:15:156,15,0	0/0:9,0:9:27:0,27,277	0/0:8,0:8:21:0,21,229	0/0:1,0:1:3:0,3,30	0/0:1,0:1:3:0,3,32	1/1:0,1:1:3:32,3,0	1/1:0,3:3:9:95,9,0	1/1:0,2:2:6:66,6,0	./.:.:.:.:.	0/0:2,0:2:3:0,3,45	0/0:1,0:1:3:0,3,30	0/0:4,0:4:6:0,6,89	0/0:5,0:5:12:0,12,138	0/0:11,0:11:21:0,21,273	0/0:2,0:2:3:0,3,45	0/0:41,0:41:99:0,123,1353
chr1	20225811	.	C	A	3517.31	.	AC=33;AF=0.126;AN=262;BaseQRankSum=-4.042;DP=1295;Dels=0.00;FS=8.540;HaplotypeScore=0.0781;InbreedingCoeff=0.7320;MLEAC=29;MLEAF=0.111;MQ=59.81;MQ0=3;MQRankSum=1.188;QD=26.65;ReadPosRankSum=3.547	GT:AD:DP:GQ:PL	0/0:80,0:80:99:0,238,2530	0/0:20,0:20:60:0,60,639	0/0:23,0:23:63:0,63,710	0/0:57,0:57:99:0,171,1803	0/0:16,0:16:48:0,48,524	0/0:23,0:23:63:0,63,691	0/0:16,0:16:45:0,45,468	0/0:2,0:2:6:0,6,68	1/1:0,1:1:3:32,3,0	0/0:21,0:21:60:0,60,650	./.:.:.:.:.	0/0:25,0:25:66:0,66,733	0/0:22,0:22:66:0,66,697	0/0:1,0:1:3:0,3,32	0/0:27,1:28:51:0,51,794	0/0:26,0:26:78:0,78,816	0/0:34,0:34:90:0,90,993	0/0:2,0:2:6:0,6,67	0/0:14,0:14:42:0,42,440	0/0:4,0:4:12:0,12,122	0/0:3,0:3:9:0,9,96	0/0:26,0:26:66:0,66,755	0/0:14,0:14:39:0,39,426	1/1:0,21:21:57:602,57,0	0/0:5,0:5:15:0,15,162	0/0:23,0:23:69:0,69,719	0/0:21,0:21:63:0,63,668	0/0:5,0:5:15:0,15,165	0/0:2,0:2:6:0,6,63	0/0:36,0:36:93:0,93,1031	0/0:3,0:3:9:0,9,97	0/0:5,0:5:15:0,15,163	0/0:17,0:17:45:0,45,482	0/0:2,0:2:6:0,6,67	0/0:19,0:19:57:0,57,600	0/0:2,0:2:6:0,6,71	0/0:32,0:32:84:0,84,937	0/0:14,0:14:42:0,42,440	0/0:9,0:9:27:0,27,279	0/0:1,0:1:3:0,3,32	0/0:3,0:3:9:0,9,98	0/0:13,0:13:36:0,36,407	0/0:20,0:20:54:0,54,599	1/1:0,16:16:48:495,48,0	1/1:0,28:28:78:824,78,0	0/0:19,0:19:48:0,48,552	0/0:15,0:15:39:0,39,449	1/1:0,3:3:9:97,9,0	0/0:7,0:7:18:0,18,197	0/0:7,0:7:21:0,21,221	0/0:1,0:1:3:0,3,32	0/0:5,0:5:15:0,15,145	0/0:7,0:7:21:0,21,219	0/0:7,0:7:21:0,21,207	1/1:0,7:7:21:207,21,0	0/0:5,0:5:15:0,15,153	1/1:0,8:8:24:236,24,0	1/1:0,6:6:18:184,18,0	0/0:2,0:2:6:0,6,67	0/0:6,0:6:18:0,18,189	0/0:7,0:7:21:0,21,205	./.:.:.:.:.	0/0:12,0:12:36:0,36,375	0/0:7,0:7:18:0,18,202	0/0:11,0:11:33:0,33,323	0/0:5,0:5:15:0,15,164	0/0:2,0:2:6:0,6,64	0/0:3,0:3:9:0,9,86	0/0:6,0:6:18:0,18,191	0/0:1,0:1:3:0,3,31	0/0:4,0:4:12:0,12,128	0/0:3,0:3:6:0,6,76	0/0:5,0:5:15:0,15,162	0/0:3,0:3:9:0,9,103	1/1:0,4:4:12:122,12,0	1/1:0,8:8:24:245,24,0	0/0:8,0:8:24:0,24,260	0/0:3,0:3:9:0,9,95	./.:.:.:.:.	0/0:4,0:4:12:0,12,128	0/0:3,0:3:9:0,9,101	0/0:4,0:4:12:0,12,123	1/1:0,4:4:12:122,12,0	0/0:3,0:3:9:0,9,92	0/0:4,0:4:12:0,12,128	0/0:7,0:7:21:0,21,218	0/0:6,0:6:18:0,18,195	0/0:5,0:5:15:0,15,162	0/0:4,0:4:12:0,12,131	0/0:5,0:5:15:0,15,162	0/0:3,0:3:9:0,9,98	0/0:6,0:6:18:0,18,191	0/0:2,0:2:6:0,6,63	0/0:3,0:3:9:0,9,91	0/0:6,0:6:18:0,18,187	0/0:3,0:3:9:0,9,97	0/0:4,0:4:12:0,12,128	0/0:8,0:8:24:0,24,262	0/0:5,0:5:15:0,15,148	0/0:3,0:3:9:0,9,94	0/0:6,0:6:18:0,18,195	0/0:5,0:5:15:0,15,159	0/0:8,0:8:24:0,24,254	0/0:8,0:8:21:0,21,227	0/0:3,0:3:9:0,9,92	0/0:10,0:10:24:0,24,280	0/0:8,0:8:24:0,24,261	0/0:11,0:11:33:0,33,323	0/0:5,0:5:15:0,15,161	0/0:3,0:3:9:0,9,94	0/0:12,0:12:33:0,33,371	0/0:5,0:5:15:0,15,165	0/0:12,0:12:36:0,36,390	0/0:8,0:8:24:0,24,242	0/0:7,0:7:21:0,21,224	0/0:3,0:3:9:0,9,87	0/0:8,0:8:24:0,24,241	0/0:10,0:10:30:0,30,314	1/1:0,7:7:21:203,21,0	0/0:3,0:3:9:0,9,100	1/1:0,2:2:6:65,6,0	1/1:0,8:8:24:238,24,0	0/0:12,0:12:36:0,36,376	0/0:9,0:9:24:0,24,276	0/0:4,0:4:9:0,9,107	0/0:2,0:2:6:0,6,55	1/1:0,3:3:9:95,9,0	0/1:1,3:4:12:79,0,12	1/1:0,2:2:6:60,6,0	./.:.:.:.:.	0/0:2,0:2:3:0,3,45	./.:.:.:.:.	0/0:6,0:6:9:0,9,134	0/0:5,0:5:12:0,12,140	0/0:13,0:13:24:0,24,320	./.:.:.:.:.	0/0:35,0:35:99:0,105,1173
chr1	20226792	.	C	T	952.58	.	AC=14;AF=0.052;AN=268;BaseQRankSum=0.430;DP=1004;Dels=0.00;FS=2.897;HaplotypeScore=0.0720;InbreedingCoeff=0.3719;MLEAC=12;MLEAF=0.045;MQ=59.83;MQ0=0;MQRankSum=0.037;QD=22.68;ReadPosRankSum=-0.520	GT:AD:DP:GQ:PL	0/0:63,0:63:99:0,189,1957	0/0:9,0:9:27:0,27,281	0/0:12,0:12:36:0,36,367	0/0:46,0:46:99:0,138,1388	0/0:12,0:12:36:0,36,357	0/0:15,0:15:36:0,36,397	0/0:13,0:13:39:0,39,386	0/0:4,0:4:12:0,12,124	0/1:1,1:2:20:26,0,20	1/1:0,15:15:45:464,45,0	1/1:0,3:3:9:94,9,0	0/0:14,0:14:39:0,39,419	0/0:14,0:14:39:0,39,399	0/0:5,0:5:15:0,15,153	0/0:18,0:18:51:0,51,526	0/0:21,0:21:63:0,63,633	0/0:16,0:16:48:0,48,474	0/0:3,0:3:9:0,9,89	0/0:9,0:9:27:0,27,275	0/0:10,0:10:27:0,27,287	0/0:2,0:2:6:0,6,61	0/0:25,0:25:75:0,75,752	0/0:21,0:21:63:0,63,642	0/0:19,0:19:51:0,51,540	0/0:4,0:4:12:0,12,103	0/0:14,0:14:39:0,39,407	0/0:14,0:14:42:0,42,421	0/0:1,0:1:3:0,3,32	0/0:2,0:2:6:0,6,61	0/0:21,0:21:60:0,60,625	0/0:3,0:3:9:0,9,89	0/0:3,0:3:9:0,9,97	0/0:15,0:15:45:0,45,430	0/0:5,0:5:15:0,15,148	0/0:18,0:18:48:0,48,514	0/0:5,0:5:12:0,12,126	0/0:23,0:23:69:0,69,681	0/0:13,0:13:39:0,39,391	0/0:11,0:11:33:0,33,326	1/1:0,1:1:3:32,3,0	0/0:2,0:2:6:0,6,66	0/0:11,0:11:33:0,33,343	0/0:21,0:21:63:0,63,639	0/0:24,0:24:72:0,72,737	0/0:14,0:14:42:0,42,415	0/0:25,0:25:72:0,72,755	0/0:11,0:11:33:0,33,344	0/0:1,0:1:3:0,3,28	0/0:3,0:3:9:0,9,95	0/0:5,0:5:15:0,15,153	0/1:3,1:4:18:18,0,80	0/0:3,0:3:9:0,9,98	1/1:0,9:9:27:278,27,0	0/0:6,0:6:18:0,18,180	0/0:3,0:3:9:0,9,89	0/0:3,0:3:9:0,9,91	0/0:2,0:2:6:0,6,62	0/0:8,0:8:24:0,24,235	0/0:3,0:3:9:0,9,93	0/0:6,0:6:18:0,18,185	0/0:1,0:1:3:0,3,30	0/0:1,0:1:3:0,3,32	0/0:11,0:11:33:0,33,336	0/0:2,0:2:6:0,6,59	0/0:8,0:8:24:0,24,254	0/0:3,0:3:9:0,9,84	0/0:6,0:6:18:0,18,182	0/0:8,0:8:24:0,24,244	0/0:2,0:2:6:0,6,59	0/0:3,0:3:9:0,9,91	0/0:2,0:2:6:0,6,65	0/0:2,0:2:6:0,6,63	./.:.:.:.:.	0/0:4,0:4:12:0,12,118	0/0:3,0:3:9:0,9,91	0/0:6,0:6:18:0,18,181	0/0:4,0:4:12:0,12,115	0/0:2,0:2:6:0,6,60	0/0:3,0:3:9:0,9,94	0/0:4,0:4:12:0,12,115	0/0:1,0:1:3:0,3,30	0/0:3,0:3:9:0,9,94	0/0:5,0:5:15:0,15,148	0/0:4,0:4:12:0,12,122	0/0:3,0:3:9:0,9,90	0/0:6,0:6:18:0,18,179	0/0:6,0:6:18:0,18,189	0/0:4,0:4:12:0,12,121	0/0:3,0:3:9:0,9,89	0/0:5,0:5:15:0,15,148	0/0:2,0:2:6:0,6,61	./.:.:.:.:.	0/0:5,0:5:15:0,15,156	0/0:2,0:2:3:0,3,45	0/0:1,0:1:3:0,3,29	0/0:2,0:2:6:0,6,65	0/0:6,0:6:18:0,18,176	0/0:3,0:3:6:0,6,74	0/0:4,0:4:9:0,9,106	0/0:1,0:1:3:0,3,29	0/0:7,0:7:21:0,21,215	0/0:1,0:1:3:0,3,31	0/0:3,0:3:9:0,9,90	0/0:3,0:3:9:0,9,90	0/0:1,0:1:3:0,3,32	0/0:3,0:3:9:0,9,89	0/0:1,0:1:3:0,3,31	0/0:2,0:2:6:0,6,64	1/1:0,4:4:12:121,12,0	0/0:5,0:5:12:0,12,130	0/0:13,0:13:39:0,39,387	1/1:0,4:4:12:125,12,0	0/0:3,0:3:9:0,9,83	0/0:3,0:3:9:0,9,92	0/0:7,0:7:21:0,21,209	0/0:7,0:7:18:0,18,193	0/0:3,0:3:9:0,9,92	0/0:4,0:4:12:0,12,126	0/0:7,0:7:18:0,18,202	0/0:3,0:3:9:0,9,86	0/0:5,0:5:15:0,15,153	0/0:2,0:2:6:0,6,60	0/0:6,0:6:18:0,18,176	0/0:4,0:4:12:0,12,122	0/0:1,0:1:3:0,3,25	0/0:8,0:8:24:0,24,241	0/0:5,0:5:15:0,15,153	0/0:5,0:5:12:0,12,119	0/0:2,0:2:6:0,6,63	0/0:4,0:4:6:0,6,89	./.:.:.:.:.	0/0:4,0:5:6:0,6,89	0/0:4,0:4:9:0,9,104	0/0:4,0:4:6:0,6,89	0/0:5,0:5:12:0,12,133	0/0:2,0:2:3:0,3,45	0/0:29,0:29:87:0,87,908
chr1	20227369	.	G	A	2974.12	.	AC=32;AF=0.122;AN=262;BaseQRankSum=0.942;DP=900;Dels=0.00;FS=0.842;HaplotypeScore=0.0778;InbreedingCoeff=0.5628;MLEAC=30;MLEAF=0.115;MQ=59.82;MQ0=0;MQRankSum=-1.221;QD=26.32;ReadPosRankSum=0.572	GT:AD:DP:GQ:PL	0/0:52,0:52:99:0,156,1591	0/0:9,0:9:24:0,24,270	0/0:15,0:15:45:0,45,466	0/0:28,0:28:84:0,84,856	0/0:19,0:19:54:0,54,567	0/0:16,0:16:48:0,48,505	0/0:20,0:20:60:0,60,595	0/0:2,0:2:6:0,6,67	0/0:2,0:2:6:0,6,65	0/0:12,0:12:36:0,36,375	0/0:3,0:3:9:0,9,97	0/0:18,0:18:51:0,51,545	0/0:7,0:7:21:0,21,226	./.:.:.:.:.	0/0:16,0:16:48:0,48,496	0/0:23,0:23:63:0,63,684	0/0:31,0:31:90:0,90,957	./.:.:.:.:.	0/0:10,0:10:30:0,30,309	0/0:9,0:9:27:0,27,279	0/0:6,0:6:18:0,18,181	0/0:20,0:20:60:0,60,627	0/0:11,0:11:33:0,33,341	1/1:0,25:25:72:745,72,0	0/0:1,0:1:3:0,3,31	0/0:18,0:18:51:0,51,537	0/0:10,0:10:30:0,30,303	0/0:3,0:3:9:0,9,95	0/0:2,0:2:6:0,6,63	0/0:18,0:18:48:0,48,518	0/0:2,0:2:6:0,6,59	0/0:2,0:2:6:0,6,57	0/0:22,0:22:63:0,63,675	0/0:2,0:2:6:0,6,67	0/0:16,0:16:48:0,48,493	0/0:3,0:3:9:0,9,95	0/0:15,0:15:45:0,45,470	0/0:8,0:8:24:0,24,245	0/0:12,0:12:36:0,36,376	0/0:1,0:1:3:0,3,31	0/0:4,0:4:12:0,12,132	0/0:10,0:10:30:0,30,298	0/0:27,0:27:78:0,78,807	1/1:0,15:15:45:484,45,0	1/1:0,16:16:48:487,48,0	0/0:13,0:13:39:0,39,410	0/0:8,0:8:21:0,21,214	1/1:0,7:7:21:226,21,0	0/0:1,0:1:3:0,3,31	0/0:6,0:6:18:0,18,188	0/0:1,0:1:3:0,3,31	0/0:4,0:4:12:0,12,122	0/0:5,0:5:12:0,12,118	0/0:1,0:1:3:0,3,34	1/1:0,7:7:21:211,21,0	0/0:2,0:2:6:0,6,61	1/1:0,4:4:12:122,12,0	1/1:0,4:4:12:126,12,0	./.:.:.:.:.	0/0:4,0:4:12:0,12,118	./.:.:.:.:.	0/0:2,0:2:6:0,6,62	0/0:6,0:6:18:0,18,184	0/0:4,0:4:12:0,12,118	0/0:2,0:2:6:0,6,62	0/0:3,0:3:9:0,9,89	0/0:2,0:2:6:0,6,60	0/0:4,0:4:12:0,12,124	0/0:5,0:5:15:0,15,151	0/0:3,0:3:9:0,9,83	0/0:3,0:3:9:0,9,91	0/0:4,0:4:12:0,12,121	0/0:1,0:1:3:0,3,32	0/1:2,1:3:21:21,0,53	1/1:0,3:3:9:88,9,0	0/0:4,0:4:12:0,12,126	0/0:2,0:2:6:0,6,64	0/0:2,0:2:6:0,6,56	1/1:0,1:1:3:31,3,0	0/0:3,0:3:9:0,9,94	./.:.:.:.:.	0/0:4,0:4:12:0,12,117	0/1:1,4:5:17:111,0,17	0/0:4,0:4:12:0,12,125	0/0:5,0:5:15:0,15,158	0/0:1,0:1:3:0,3,31	0/0:5,0:5:12:0,12,140	0/0:4,0:4:12:0,12,123	0/0:3,0:3:9:0,9,95	0/0:6,0:6:18:0,18,181	0/0:1,0:1:3:0,3,32	0/0:1,0:1:3:0,3,31	0/0:4,0:4:9:0,9,111	0/0:4,0:4:12:0,12,124	0/0:1,0:1:3:0,3,32	0/0:4,0:4:12:0,12,115	0/0:7,0:7:21:0,21,209	0/0:4,0:4:12:0,12,128	0/0:2,0:2:6:0,6,53	0/0:1,0:1:3:0,3,31	0/0:6,0:6:18:0,18,178	0/0:2,0:2:6:0,6,61	0/0:5,0:5:15:0,15,152	0/0:2,0:2:6:0,6,62	0/0:2,0:2:6:0,6,62	0/0:2,0:2:6:0,6,65	0/0:9,0:9:27:0,27,287	0/0:2,0:2:6:0,6,60	0/0:6,0:6:18:0,18,183	0/0:2,0:2:6:0,6,61	0/0:6,0:6:18:0,18,178	0/0:6,0:6:18:0,18,185	0/0:4,0:4:12:0,12,125	0/0:2,0:2:6:0,6,65	0/0:2,0:2:6:0,6,63	0/0:4,0:4:12:0,12,122	0/0:4,0:4:12:0,12,124	0/0:4,0:4:12:0,12,118	1/1:0,3:3:9:92,9,0	0/0:3,0:3:6:0,6,69	1/1:0,5:5:15:156,15,0	1/1:0,7:7:21:217,21,0	0/0:1,0:1:3:0,3,31	0/0:8,0:8:24:0,24,241	0/0:3,0:3:9:0,9,92	0/0:4,0:4:12:0,12,123	1/1:0,1:1:3:33,3,0	1/1:1,4:5:12:121,12,0	1/1:0,2:2:6:65,6,0	0/0:2,0:2:3:0,3,45	0/0:2,0:2:3:0,3,45	0/0:2,0:2:3:0,3,45	./.:.:.:.:.	0/0:6,0:6:15:0,15,164	0/0:4,0:4:9:0,9,106	0/0:2,0:2:3:0,3,45	0/0:19,0:19:57:0,57,631
chr1	20227455	.	T	C	3974.12	.	AC=39;AF=0.149;AN=262;BaseQRankSum=4.301;DP=935;Dels=0.00;FS=0.329;HaplotypeScore=0.0829;InbreedingCoeff=0.6068;MLEAC=38;MLEAF=0.145;MQ=59.80;MQ0=1;MQRankSum=0.597;QD=25.48;ReadPosRankSum=-1.676	GT:AD:DP:GQ:PL	0/0:60,0:60:99:0,180,1877	0/0:18,0:18:48:0,48,519	0/0:12,0:12:36:0,36,358	0/0:41,0:41:99:0,123,1247	0/0:11,0:11:33:0,33,327	0/0:7,0:7:18:0,18,191	0/0:24,0:24:66:0,66,702	./.:.:.:.:.	0/1:3,1:4:20:20,0,76	0/0:11,0:11:30:0,30,318	0/0:5,0:5:15:0,15,167	0/0:20,0:20:57:0,57,591	0/0:7,0:7:18:0,18,200	./.:.:.:.:.	0/0:18,0:18:48:0,48,520	0/0:12,0:12:33:0,33,344	0/0:19,0:19:54:0,54,563	0/0:5,0:5:15:0,15,153	0/0:8,0:8:18:0,18,194	0/0:6,0:6:18:0,18,183	1/1:0,4:4:12:125,12,0	0/0:23,0:23:69:0,69,682	0/0:18,0:18:48:0,48,518	1/1:0,19:19:54:579,54,0	0/0:1,0:1:3:0,3,32	0/0:14,0:14:42:0,42,422	0/0:10,0:10:30:0,30,302	0/0:4,0:4:12:0,12,125	0/0:2,0:2:6:0,6,58	0/0:17,0:17:48:0,48,509	0/0:4,0:4:12:0,12,130	0/0:3,0:3:9:0,9,96	0/0:11,0:11:33:0,33,333	0/0:3,0:3:9:0,9,93	1/1:0,19:19:54:551,54,0	0/0:7,0:7:21:0,21,221	0/0:8,0:8:24:0,24,240	0/0:8,0:8:24:0,24,245	0/0:13,0:13:36:0,36,382	0/0:1,0:1:3:0,3,31	0/0:1,0:1:3:0,3,32	0/0:18,1:19:48:0,48,514	0/0:25,0:25:66:0,66,715	1/1:0,18:18:54:573,54,0	1/1:0,22:22:66:682,66,0	0/0:16,0:16:45:0,45,467	0/0:4,0:4:12:0,12,122	1/1:0,4:4:12:132,12,0	0/0:4,0:4:12:0,12,125	0/0:6,0:6:15:0,15,162	0/0:2,0:2:6:0,6,63	0/0:1,0:1:3:0,3,28	0/0:6,0:6:18:0,18,182	0/0:3,0:3:9:0,9,89	1/1:0,4:4:12:123,12,0	0/0:3,0:3:9:0,9,97	1/1:0,6:6:18:185,18,0	1/1:0,5:5:15:158,15,0	0/0:1,0:1:3:0,3,29	0/0:12,0:12:36:0,36,361	0/0:2,0:2:6:0,6,59	0/0:1,0:1:3:0,3,30	0/0:10,0:10:24:0,24,260	0/0:5,0:5:15:0,15,152	0/0:2,0:2:6:0,6,60	0/0:1,0:1:3:0,3,33	0/0:4,0:4:12:0,12,118	0/0:4,0:4:12:0,12,128	./.:.:.:.:.	0/0:2,0:2:6:0,6,61	0/0:2,0:2:6:0,6,61	0/0:4,0:4:12:0,12,124	0/0:1,0:1:3:0,3,33	0/1:3,4:7:74:91,0,74	1/1:0,5:5:15:162,15,0	0/0:1,0:1:3:0,3,29	0/0:2,0:2:3:0,3,45	0/0:2,0:2:6:0,6,63	1/1:0,3:3:9:96,9,0	0/0:1,0:1:3:0,3,29	./.:.:.:.:.	0/0:5,0:5:15:0,15,154	1/1:0,6:6:18:189,18,0	0/0:2,0:2:6:0,6,61	0/0:5,0:5:15:0,15,149	0/1:6,1:7:12:12,0,170	0/0:5,0:5:12:0,12,140	0/0:4,0:4:12:0,12,128	0/0:2,0:2:6:0,6,61	0/0:2,0:2:6:0,6,53	0/0:1,0:1:3:0,3,30	0/0:6,0:6:18:0,18,176	0/0:1,0:1:3:0,3,30	0/0:1,0:1:3:0,3,32	0/0:1,0:1:3:0,3,33	0/0:4,0:4:12:0,12,125	0/0:7,0:7:21:0,21,204	0/0:3,0:3:9:0,9,88	0/0:5,0:5:15:0,15,154	0/0:2,0:2:6:0,6,61	0/0:2,0:2:6:0,6,63	0/0:1,0:1:3:0,3,32	0/0:9,0:9:27:0,27,274	0/0:6,0:6:18:0,18,186	0/0:2,0:2:6:0,6,59	0/0:3,0:3:9:0,9,95	0/0:4,0:4:12:0,12,130	0/0:3,0:3:9:0,9,90	0/0:7,0:7:21:0,21,211	0/0:4,0:4:12:0,12,120	0/0:8,0:8:21:0,21,224	0/0:7,0:7:21:0,21,214	0/0:7,0:7:21:0,21,208	0/0:8,0:8:24:0,24,233	0/0:3,0:3:9:0,9,90	0/0:4,0:4:12:0,12,124	0/0:2,0:2:6:0,6,64	0/0:5,0:5:15:0,15,152	1/1:0,6:6:18:186,18,0	0/0:5,0:5:12:0,12,134	1/1:0,4:4:12:125,12,0	1/1:0,2:2:6:62,6,0	0/0:6,0:6:18:0,18,183	0/0:4,0:4:12:0,12,120	0/0:4,0:4:12:0,12,121	0/0:2,0:2:6:0,6,61	1/1:0,2:2:6:62,6,0	1/1:0,5:5:15:158,15,0	1/1:0,4:4:12:125,12,0	./.:.:.:.:.	0/0:2,0:2:3:0,3,45	0/0:1,0:1:3:0,3,30	./.:.:.:.:.	0/0:3,0:3:6:0,6,75	0/0:2,0:2:3:0,3,45	0/0:4,0:4:6:0,6,89	0/0:26,0:26:78:0,78,895
chr1	20228461	.	T	C	2632.19	.	AC=32;AF=0.124;AN=258;BaseQRankSum=3.229;DP=762;Dels=0.00;FS=6.634;HaplotypeScore=0.2204;InbreedingCoeff=0.5368;MLEAC=30;MLEAF=0.116;MQ=59.31;MQ0=0;MQRankSum=-0.081;QD=26.06;ReadPosRankSum=-2.184	GT:AD:DP:GQ:PL	0/0:32,0:32:87:0,87,968	0/0:19,0:19:54:0,54,573	0/0:15,0:15:45:0,45,451	0/0:44,0:44:99:0,123,1296	0/0:9,0:9:27:0,27,272	0/0:5,0:5:15:0,15,147	0/0:8,0:8:24:0,24,230	0/0:3,0:3:9:0,9,95	0/0:6,0:6:18:0,18,191	0/0:12,0:12:36:0,36,368	0/0:1,0:1:3:0,3,32	0/0:17,0:17:51:0,51,517	0/0:13,0:13:36:0,36,360	0/0:1,0:1:3:0,3,31	0/0:12,0:12:36:0,36,367	0/0:9,0:9:27:0,27,270	0/0:15,0:15:39:0,39,420	./.:.:.:.:.	0/0:3,0:3:9:0,9,91	0/0:1,0:1:3:0,3,30	./.:.:.:.:.	0/0:1,0:1:3:0,3,32	0/0:3,0:3:6:0,6,57	1/1:0,17:17:48:528,48,0	0/0:3,0:3:9:0,9,96	0/0:18,0:18:54:0,54,538	0/0:9,0:9:24:0,24,256	0/0:7,0:7:21:0,21,218	0/0:2,0:2:6:0,6,61	0/0:7,0:7:15:0,15,160	0/0:1,0:1:3:0,3,32	0/0:7,0:7:21:0,21,226	0/0:2,0:2:6:0,6,59	0/0:4,0:4:12:0,12,125	0/0:13,0:13:39:0,39,390	./.:.:.:.:.	0/0:11,0:11:33:0,33,330	0/0:2,0:2:6:0,6,65	0/0:11,0:11:33:0,33,326	0/0:2,0:2:6:0,6,60	0/0:3,0:3:9:0,9,97	0/0:11,0:11:33:0,33,338	0/0:17,0:17:48:0,48,494	1/1:0,15:15:42:448,42,0	1/1:0,13:13:39:418,39,0	0/0:11,0:11:33:0,33,339	0/0:7,0:7:21:0,21,209	1/1:0,2:2:6:67,6,0	0/0:3,0:3:9:0,9,89	0/0:4,0:4:9:0,9,102	0/0:1,0:1:3:0,3,23	0/0:6,0:6:18:0,18,172	0/0:3,0:3:6:0,6,50	0/0:8,0:8:21:0,21,207	1/1:0,4:4:12:136,12,0	0/0:1,0:1:3:0,3,29	1/1:0,4:4:12:127,12,0	1/1:0,1:1:3:28,3,0	0/0:2,0:2:6:0,6,59	0/0:3,0:3:9:0,9,83	0/0:7,0:7:18:0,18,202	./.:.:.:.:.	0/0:8,0:8:24:0,24,250	0/0:3,0:3:9:0,9,98	0/0:4,0:4:12:0,12,126	0/0:4,0:4:12:0,12,118	0/0:3,0:3:9:0,9,96	0/0:7,0:7:18:0,18,192	0/0:2,0:2:3:0,3,32	0/0:3,0:3:9:0,9,92	0/0:4,0:4:9:0,9,97	0/0:5,0:5:15:0,15,160	0/0:1,0:1:3:0,3,32	0/1:3,3:6:65:65,0,79	1/1:0,5:5:15:157,15,0	0/0:2,0:2:6:0,6,55	0/0:2,0:2:6:0,6,66	0/0:3,0:3:9:0,9,91	1/1:0,1:1:3:32,3,0	0/0:9,0:9:27:0,27,279	0/0:2,0:2:6:0,6,53	0/0:1,0:1:3:0,3,32	0/1:1,3:4:18:87,0,18	0/0:5,0:5:15:0,15,151	0/0:1,0:1:3:0,3,30	0/0:4,0:4:12:0,12,125	0/0:5,0:5:15:0,15,147	0/0:5,0:5:15:0,15,150	0/0:2,0:2:6:0,6,58	0/0:3,0:3:9:0,9,94	./.:.:.:.:.	0/0:2,0:2:6:0,6,61	0/0:2,0:2:6:0,6,64	0/0:2,0:2:6:0,6,62	0/0:1,0:1:3:0,3,32	0/0:1,0:1:3:0,3,33	0/0:3,0:3:9:0,9,92	0/0:2,0:2:6:0,6,63	0/0:2,0:2:6:0,6,61	./.:.:.:.:.	0/0:2,0:2:6:0,6,64	0/0:2,0:2:6:0,6,55	0/0:6,0:6:15:0,15,171	0/0:8,0:9:21:0,21,211	0/0:2,0:2:6:0,6,65	0/0:9,0:9:24:0,24,261	0/0:3,0:3:9:0,9,96	0/0:6,0:6:12:0,12,133	0/0:1,0:1:3:0,3,32	0/0:2,0:2:6:0,6,53	0/0:9,0:9:27:0,27,274	0/0:1,0:1:3:0,3,32	0/0:6,0:6:18:0,18,187	0/0:3,0:3:9:0,9,95	0/0:6,0:6:15:0,15,161	0/0:4,0:4:12:0,12,121	0/0:4,0:4:12:0,12,113	0/0:4,0:4:12:0,12,124	1/1:0,5:5:15:162,15,0	0/0:9,0:9:24:0,24,247	1/1:0,6:6:18:186,18,0	1/1:0,7:7:21:223,21,0	0/0:6,0:6:18:0,18,192	0/0:2,0:2:6:0,6,65	0/0:7,0:7:21:0,21,204	0/0:4,0:4:12:0,12,121	1/1:0,4:4:12:134,12,0	1/1:0,5:5:15:156,15,0	1/1:0,2:2:3:33,3,0	0/0:2,0:2:3:0,3,44	0/0:1,0:1:3:0,3,30	0/0:2,0:2:3:0,3,45	0/0:2,0:2:3:0,3,45	./.:.:.:.:.	./.:.:.:.:.	0/0:4,0:4:9:0,9,101	0/0:25,0:25:75:0,75,822
chr1	20229735	.	T	G	1083.58	.	AC=16;AF=0.062;AN=260;BaseQRankSum=-2.210;DP=1092;Dels=0.00;FS=4.970;HaplotypeScore=0.0743;InbreedingCoeff=0.4974;MLEAC=12;MLEAF=0.046;MQ=59.74;MQ0=0;MQRankSum=-0.843;QD=25.20;ReadPosRankSum=1.538	GT:AD:DP:GQ:PL	0/0:70,0:70:99:0,211,2253	0/0:18,0:18:48:0,48,530	0/0:22,0:22:63:0,63,672	0/0:44,0:44:99:0,132,1371	0/0:13,0:13:36:0,36,379	0/0:21,0:21:60:0,60,635	0/0:18,0:18:54:0,54,554	0/0:2,0:2:6:0,6,63	0/0:5,0:5:15:0,15,160	0/0:29,0:29:87:0,87,900	0/0:2,0:2:6:0,6,63	0/0:25,0:25:69:0,69,761	0/0:20,0:20:60:0,60,636	0/0:1,0:1:3:0,3,34	0/0:19,0:19:57:0,57,585	0/0:20,0:20:60:0,60,629	0/0:18,0:18:48:0,48,533	0/0:2,0:2:6:0,6,67	0/0:12,0:12:27:0,27,321	0/0:9,0:9:27:0,27,274	0/0:3,0:3:9:0,9,96	0/0:24,0:24:72:0,72,757	0/0:26,0:26:78:0,78,827	0/0:20,0:20:60:0,60,625	0/0:3,0:3:9:0,9,97	0/0:18,0:18:54:0,54,568	1/1:0,15:15:39:426,39,0	0/0:10,0:10:30:0,30,329	0/0:1,0:1:3:0,3,35	0/0:27,0:27:78:0,78,839	0/0:3,0:3:9:0,9,100	0/0:5,0:5:15:0,15,165	0/0:20,0:20:60:0,60,615	1/1:0,1:1:3:34,3,0	0/0:24,0:24:72:0,72,745	1/1:0,4:4:12:128,12,0	0/0:12,0:12:36:0,36,378	0/0:6,0:6:18:0,18,190	0/0:9,0:9:27:0,27,280	0/0:5,0:5:15:0,15,159	0/0:3,0:3:9:0,9,103	0/0:24,0:24:66:0,66,723	0/0:15,0:15:45:0,45,476	0/0:21,0:21:63:0,63,676	0/0:24,0:24:72:0,72,742	0/0:24,0:24:72:0,72,751	0/0:15,0:15:42:0,42,458	0/0:1,0:1:3:0,3,32	1/1:0,4:4:12:127,12,0	0/0:8,0:8:24:0,24,251	./.:.:.:.:.	0/0:4,0:4:12:0,12,124	0/0:6,0:6:18:0,18,185	0/0:5,0:5:15:0,15,155	0/0:5,0:5:15:0,15,156	0/0:5,0:5:15:0,15,153	0/0:4,0:4:12:0,12,123	0/0:1,0:1:3:0,3,31	0/0:7,0:7:21:0,21,221	0/0:7,0:7:21:0,21,219	0/0:4,0:4:12:0,12,126	./.:.:.:.:.	0/0:7,0:7:21:0,21,225	0/0:5,0:5:15:0,15,155	0/0:2,0:2:6:0,6,61	0/0:2,0:2:6:0,6,63	0/0:2,0:2:6:0,6,63	0/0:5,0:5:12:0,12,140	0/0:1,0:1:3:0,3,32	0/0:3,0:3:9:0,9,95	./.:.:.:.:.	0/0:4,0:4:12:0,12,126	0/0:2,0:2:6:0,6,63	0/0:5,0:5:15:0,15,162	0/0:5,0:5:12:0,12,142	0/0:2,0:2:6:0,6,62	0/0:2,0:2:6:0,6,61	0/0:5,0:5:15:0,15,153	0/0:2,0:2:6:0,6,62	0/0:1,0:1:3:0,3,30	0/0:5,0:5:15:0,15,154	0/0:2,0:2:6:0,6,61	0/0:4,0:4:12:0,12,132	0/0:3,0:3:9:0,9,89	0/0:2,0:2:6:0,6,61	0/0:8,0:8:24:0,24,254	1/1:0,3:3:9:86,9,0	0/0:4,0:4:12:0,12,130	0/0:2,0:2:6:0,6,64	0/0:7,0:7:21:0,21,221	./.:.:.:.:.	0/0:5,0:5:15:0,15,156	0/0:3,0:3:9:0,9,94	0/0:1,0:1:3:0,3,31	0/0:1,0:1:3:0,3,33	0/0:1,0:1:3:0,3,32	1/1:0,4:4:12:121,12,0	0/0:2,0:2:6:0,6,59	1/1:0,3:3:9:90,9,0	0/0:6,0:6:18:0,18,188	1/1:0,9:9:27:295,27,0	0/0:2,0:2:6:0,6,63	0/0:3,0:3:9:0,9,94	0/0:2,0:2:6:0,6,65	0/0:1,0:1:3:0,3,32	0/0:3,0:3:9:0,9,96	0/0:4,0:4:12:0,12,134	0/0:12,0:12:30:0,30,336	0/0:4,0:4:12:0,12,126	0/0:10,0:10:30:0,30,308	0/0:7,0:7:15:0,15,174	0/0:4,0:4:12:0,12,130	0/0:5,0:5:15:0,15,158	0/0:6,0:6:15:0,15,174	0/0:1,0:1:3:0,3,32	0/0:1,0:1:3:0,3,31	0/0:4,0:4:12:0,12,124	0/0:3,0:3:9:0,9,95	0/0:3,0:3:9:0,9,93	0/0:3,0:3:9:0,9,93	0/0:5,0:5:15:0,15,161	0/0:9,0:9:27:0,27,279	0/0:6,0:6:18:0,18,195	0/0:5,0:5:15:0,15,146	0/0:8,0:8:24:0,24,250	0/0:2,0:2:6:0,6,63	0/0:4,0:4:12:0,12,124	0/0:4,0:4:12:0,12,130	0/0:1,0:1:3:0,3,32	0/0:10,0:10:21:0,21,250	./.:.:.:.:.	0/0:2,0:2:3:0,3,45	0/0:10,0:10:18:0,18,240	0/0:2,0:2:3:0,3,45	./.:.:.:.:.	./.:.:.:.:.	0/0:23,0:23:69:0,69,771
chr1	20230224	.	G	C	3364.44	.	AC=39;AF=0.151;AN=258;BaseQRankSum=1.176;DP=749;Dels=0.00;FS=0.000;HaplotypeScore=0.0346;InbreedingCoeff=0.5560;MLEAC=38;MLEAF=0.147;MQ=59.76;MQ0=0;MQRankSum=0.203;QD=27.13;ReadPosRankSum=0.540	GT:AD:DP:GQ:PL	0/0:35,0:35:99:0,105,1122	0/0:15,0:15:45:0,45,480	0/0:10,0:10:30:0,30,317	0/0:33,0:33:99:0,99,1048	1/1:0,16:16:48:489,48,0	0/0:17,0:17:51:0,51,544	0/0:10,0:10:30:0,30,312	1/1:0,1:1:3:32,3,0	0/0:3,0:3:9:0,9,89	0/0:17,0:17:51:0,51,528	./.:.:.:.:.	0/0:11,0:11:33:0,33,351	0/0:14,0:14:42:0,42,446	./.:.:.:.:.	1/1:0,9:9:27:285,27,0	0/0:12,0:12:36:0,36,378	0/0:14,0:14:36:0,36,407	0/0:3,0:3:9:0,9,99	0/0:5,0:5:15:0,15,153	0/0:8,0:8:18:0,18,220	0/0:3,0:3:9:0,9,100	0/0:6,0:6:18:0,18,198	0/0:10,0:10:30:0,30,318	0/0:15,0:15:45:0,45,480	0/0:4,0:4:12:0,12,128	0/0:9,0:9:27:0,27,287	0/0:10,0:10:27:0,27,299	0/0:4,0:4:12:0,12,130	1/1:0,1:1:3:32,3,0	1/1:0,14:14:42:449,42,0	1/1:0,4:4:12:122,12,0	0/1:1,3:4:20:83,0,20	1/1:0,14:14:42:449,42,0	0/1:2,4:6:47:105,0,47	0/0:9,0:9:27:0,27,289	0/0:1,0:1:3:0,3,25	0/0:12,1:13:2:0,2,317	0/0:8,0:8:24:0,24,250	1/1:0,8:8:24:259,24,0	0/0:3,0:3:9:0,9,97	0/0:2,0:2:6:0,6,67	1/1:0,11:11:33:356,33,0	0/0:18,0:18:48:0,48,538	0/0:8,0:8:24:0,24,255	0/0:12,0:12:36:0,36,392	0/0:15,0:15:45:0,45,482	0/0:8,0:8:21:0,21,236	0/0:5,0:5:15:0,15,156	0/0:1,0:1:3:0,3,34	0/0:3,0:3:9:0,9,96	0/0:1,0:1:3:0,3,33	0/0:7,0:7:21:0,21,210	0/0:7,0:7:18:0,18,197	0/0:4,0:4:12:0,12,122	0/0:2,0:2:6:0,6,61	1/1:0,2:2:6:62,6,0	0/0:5,0:5:15:0,15,156	0/0:4,0:4:12:0,12,128	0/0:1,0:1:3:0,3,33	0/0:3,0:3:9:0,9,96	./.:.:.:.:.	1/1:0,4:4:12:126,12,0	0/0:3,0:3:9:0,9,92	0/0:4,0:4:12:0,12,125	0/0:2,0:2:6:0,6,63	1/1:0,3:3:9:95,9,0	0/0:2,0:2:6:0,6,63	./.:.:.:.:.	1/1:0,5:5:15:156,15,0	./.:.:.:.:.	0/0:1,0:1:3:0,3,30	0/0:2,0:2:6:0,6,69	0/0:4,0:4:12:0,12,125	0/0:2,0:2:6:0,6,67	0/0:3,0:3:9:0,9,86	0/0:3,0:3:6:0,6,75	0/0:1,0:1:3:0,3,33	0/0:3,0:3:9:0,9,93	0/0:1,0:1:3:0,3,31	0/0:4,0:4:12:0,12,124	0/0:3,0:3:9:0,9,95	./.:.:.:.:.	0/0:1,0:1:3:0,3,33	0/0:5,0:5:15:0,15,162	0/0:3,0:3:9:0,9,92	0/0:2,0:2:6:0,6,67	0/0:1,0:1:3:0,3,31	0/0:5,0:5:15:0,15,138	0/0:5,0:5:15:0,15,162	0/1:1,3:4:18:88,0,18	./.:.:.:.:.	./.:.:.:.:.	0/0:4,0:4:9:0,9,106	0/0:3,0:3:9:0,9,93	1/1:0,6:6:18:189,18,0	0/0:2,0:2:6:0,6,63	0/0:6,0:6:18:0,18,185	1/1:0,3:3:9:97,9,0	0/0:3,0:3:9:0,9,95	0/0:1,0:1:3:0,3,31	0/0:7,0:7:21:0,21,220	0/0:2,0:2:6:0,6,61	0/0:1,0:1:3:0,3,32	0/0:1,0:1:3:0,3,32	0/0:5,0:5:15:0,15,158	0/0:6,0:6:18:0,18,187	0/0:2,0:2:6:0,6,65	0/0:7,0:7:18:0,18,205	0/0:3,0:3:9:0,9,95	0/0:4,0:4:12:0,12,119	0/0:4,0:4:12:0,12,123	0/0:3,0:3:9:0,9,95	0/0:8,0:8:24:0,24,251	1/1:0,4:4:12:127,12,0	1/1:0,4:4:12:132,12,0	0/0:1,0:1:3:0,3,30	1/1:0,1:1:3:32,3,0	0/0:2,0:2:6:0,6,65	0/0:1,0:1:3:0,3,30	0/0:7,0:7:18:0,18,205	0/0:2,0:2:6:0,6,61	0/0:1,0:1:3:0,3,33	0/0:4,0:4:12:0,12,126	0/0:1,0:1:3:0,3,34	0/0:4,0:4:12:0,12,124	0/0:5,0:5:15:0,15,153	0/0:2,0:2:6:0,6,61	0/0:2,0:2:6:0,6,63	0/0:2,0:2:6:0,6,64	0/0:4,0:4:6:0,6,89	0/0:2,0:2:3:0,3,45	0/0:1,0:1:3:0,3,32	0/0:1,0:1:3:0,3,32	0/0:6,0:6:12:0,12,140	0/0:6,0:6:15:0,15,169	0/0:2,0:2:3:0,3,45	0/0:29,0:29:87:0,87,970
chr1	20230496	.	G	T	2680.01	.	AC=35;AF=0.134;AN=262;BaseQRankSum=-0.606;DP=973;Dels=0.00;FS=2.715;HaplotypeScore=0.1251;InbreedingCoeff=0.6057;MLEAC=26;MLEAF=0.099;MQ=59.66;MQ0=0;MQRankSum=-0.923;QD=24.59;ReadPosRankSum=1.380	GT:AD:DP:GQ:PL	0/0:61,0:61:99:0,183,1918	1/1:0,18:18:51:544,51,0	0/0:14,0:14:39:0,39,404	0/0:42,0:42:99:0,126,1269	0/0:18,0:18:54:0,54,537	0/0:17,0:17:51:0,51,525	0/0:20,0:20:60:0,60,601	0/0:1,0:1:3:0,3,32	0/0:2,0:2:6:0,6,63	0/0:20,0:20:60:0,60,604	0/0:3,0:3:9:0,9,89	0/0:10,0:10:30:0,30,310	0/0:11,0:11:33:0,33,341	0/0:3,0:3:9:0,9,94	0/0:29,0:29:87:0,87,886	0/0:27,0:27:75:0,75,776	0/0:20,0:20:54:0,54,564	0/0:5,0:6:15:0,15,152	0/0:9,0:9:27:0,27,273	1/1:0,15:15:45:459,45,0	0/0:7,0:7:21:0,21,223	1/1:0,17:17:51:520,51,0	1/1:0,15:15:42:441,42,0	0/0:16,0:16:48:0,48,482	0/0:2,0:2:6:0,6,63	0/0:10,0:10:30:0,30,311	0/0:13,0:13:39:0,39,405	0/0:7,0:7:21:0,21,219	0/0:4,0:4:12:0,12,120	0/0:27,0:27:72:0,72,769	0/0:8,0:8:21:0,21,219	0/0:3,0:3:9:0,9,86	0/0:19,0:19:57:0,57,571	0/0:3,0:4:9:0,9,85	0/0:13,0:13:33:0,33,368	0/0:3,0:3:9:0,9,98	0/0:15,0:15:45:0,45,469	0/0:8,0:8:24:0,24,244	0/0:5,0:5:15:0,15,148	0/0:4,0:4:12:0,12,126	0/0:7,0:7:21:0,21,224	0/0:12,0:12:36:0,36,361	0/0:13,0:13:39:0,39,402	0/0:15,0:15:42:0,42,437	0/0:19,0:19:57:0,57,576	0/0:15,0:15:45:0,45,467	0/0:14,0:14:42:0,42,419	0/0:7,0:7:21:0,21,212	./.:.:.:.:.	0/0:5,0:5:12:0,12,133	0/0:1,0:1:3:0,3,31	0/0:1,0:1:3:0,3,30	0/0:9,0:9:27:0,27,270	0/0:5,0:5:15:0,15,162	0/0:3,0:3:9:0,9,92	0/0:6,0:6:18:0,18,184	0/0:5,0:5:15:0,15,148	0/0:4,0:4:12:0,12,119	0/0:3,0:3:9:0,9,93	0/0:2,0:2:3:0,3,45	0/0:3,0:3:9:0,9,93	0/0:1,0:1:3:0,3,30	0/0:7,0:7:21:0,21,219	0/0:3,0:3:9:0,9,93	0/0:5,0:5:15:0,15,149	0/0:4,0:4:9:0,9,89	0/0:1,0:1:3:0,3,30	0/0:1,0:1:3:0,3,31	0/0:5,0:5:15:0,15,150	0/0:1,0:1:3:0,3,31	0/0:1,0:1:3:0,3,29	1/1:0,1:1:3:29,3,0	1/1:0,2:2:6:61,6,0	1/1:0,1:1:3:32,3,0	0/0:5,0:5:15:0,15,155	0/0:3,0:3:9:0,9,90	1/1:0,1:1:3:30,3,0	1/1:0,3:3:9:97,9,0	0/0:1,0:1:3:0,3,31	0/0:1,0:1:3:0,3,30	0/0:2,0:2:6:0,6,63	0/0:4,0:4:12:0,12,119	0/0:4,0:4:12:0,12,121	0/0:5,0:5:15:0,15,153	0/0:4,0:4:12:0,12,122	0/0:8,0:8:21:0,21,223	0/0:4,0:4:12:0,12,125	0/0:4,0:4:12:0,12,122	0/0:3,0:3:9:0,9,92	0/0:3,0:3:9:0,9,92	./.:.:.:.:.	0/0:4,0:4:12:0,12,130	0/0:3,0:3:9:0,9,93	0/0:4,0:4:12:0,12,115	./.:.:.:.:.	0/0:7,0:7:21:0,21,217	0/0:4,0:4:12:0,12,115	0/0:4,0:4:12:0,12,124	0/0:3,0:3:9:0,9,96	0/0:2,0:2:6:0,6,63	0/0:13,0:13:39:0,39,396	0/0:1,0:1:3:0,3,30	0/0:2,0:2:6:0,6,60	1/1:0,3:3:6:73,6,0	1/1:0,2:2:6:62,6,0	1/1:0,5:5:15:155,15,0	0/0:8,0:8:24:0,24,242	0/0:3,0:3:9:0,9,91	0/0:2,0:2:6:0,6,60	0/0:5,0:5:15:0,15,149	0/0:7,0:7:21:0,21,210	0/0:2,0:2:6:0,6,61	0/0:11,0:11:33:0,33,333	0/0:2,0:2:6:0,6,60	0/0:4,0:4:12:0,12,123	0/0:1,0:1:3:0,3,32	0/0:2,0:2:6:0,6,63	0/0:5,0:5:15:0,15,145	0/0:7,0:7:21:0,21,200	1/1:0,2:2:6:60,6,0	0/0:1,0:1:3:0,3,33	./.:.:.:.:.	1/1:0,3:3:9:89,9,0	1/1:0,2:2:6:60,6,0	1/1:0,7:7:18:197,18,0	1/1:0,7:7:21:215,21,0	0/0:1,0:1:3:0,3,35	0/1:4,1:5:15:15,0,113	0/0:1,0:1:3:0,3,32	./.:.:.:.:.	./.:.:.:.:.	0/0:3,0:3:6:0,6,76	0/0:7,0:7:15:0,15,182	0/0:6,0:6:12:0,12,150	0/0:2,0:2:3:0,3,45	0/0:2,0:2:3:0,3,30	0/0:25,0:25:75:0,75,805
chr1	20230839	.	C	G	14478.2	.	AC=128;AF=0.474;AN=270;BaseQRankSum=3.755;DP=1177;Dels=0.00;FS=5.029;HaplotypeScore=0.0704;InbreedingCoeff=0.7632;MLEAC=127;MLEAF=0.470;MQ=59.70;MQ0=0;MQRankSum=-0.225;QD=28.06;ReadPosRankSum=-1.486	GT:AD:DP:GQ:PL	0/0:53,0:53:99:0,159,1722	1/1:0,32:32:90:978,90,0	1/1:0,23:23:66:727,66,0	0/0:58,0:58:99:0,165,1795	0/0:20,0:20:60:0,60,624	1/1:0,9:9:24:270,24,0	1/1:0,21:21:63:671,63,0	0/0:3,0:3:9:0,9,87	0/0:6,0:6:18:0,18,193	0/0:21,0:21:63:0,63,663	0/0:7,0:7:21:0,21,222	0/0:24,0:24:72:0,72,746	0/0:20,0:20:60:0,60,639	1/1:0,4:4:12:124,12,0	0/0:22,0:22:63:0,63,680	1/1:0,20:20:60:626,60,0	0/0:24,0:24:69:0,69,736	0/1:2,6:8:43:170,0,43	1/1:0,14:14:30:376,30,0	1/1:0,4:4:9:109,9,0	1/1:0,5:5:15:163,15,0	1/1:0,14:14:39:423,39,0	1/1:0,23:23:60:670,60,0	0/0:27,0:27:81:0,81,853	1/1:0,6:6:18:195,18,0	1/1:0,15:15:45:486,45,0	0/0:18,0:18:51:0,51,548	0/0:4,0:4:12:0,12,130	0/0:1,0:1:3:0,3,33	0/0:17,0:17:45:0,45,506	0/1:9,2:11:34:34,0,242	0/0:8,0:8:24:0,24,256	0/0:32,0:32:96:0,96,1010	0/1:4,5:9:99:137,0,106	1/1:0,11:11:33:359,33,0	1/1:0,5:5:15:161,15,0	1/1:0,15:15:45:486,45,0	0/0:10,0:10:30:0,30,315	0/0:8,0:8:24:0,24,249	0/1:2,1:3:25:25,0,56	0/0:7,0:7:21:0,21,227	0/0:14,0:14:39:0,39,425	1/1:0,19:19:45:536,45,0	0/0:16,0:16:45:0,45,492	0/0:12,0:12:33:0,33,357	1/1:0,29:29:84:917,84,0	1/1:0,15:15:36:412,36,0	0/0:7,0:7:21:0,21,213	1/1:0,1:1:3:35,3,0	0/0:10,0:10:30:0,30,315	0/0:4,0:4:12:0,12,128	0/0:3,0:3:9:0,9,97	0/0:6,0:6:18:0,18,187	1/1:0,4:4:12:130,12,0	0/0:3,0:3:6:0,6,75	0/0:5,0:5:15:0,15,154	0/0:5,0:5:15:0,15,149	0/0:4,0:4:6:0,6,76	0/0:3,0:3:9:0,9,94	0/0:5,0:5:15:0,15,158	0/0:6,0:6:18:0,18,192	0/0:2,0:2:6:0,6,64	0/0:9,0:9:27:0,27,282	1/1:0,7:7:21:221,21,0	1/1:0,1:1:3:33,3,0	0/0:7,0:7:21:0,21,225	1/1:0,1:1:3:32,3,0	0/0:9,0:9:27:0,27,284	0/0:1,0:1:3:0,3,32	1/1:0,2:2:6:61,6,0	1/1:0,3:3:9:99,9,0	1/1:0,10:10:30:318,30,0	1/1:0,1:1:3:32,3,0	0/1:1,5:6:15:140,0,15	0/0:4,0:4:12:0,12,128	./.:.:.:.:.	1/1:0,4:4:12:131,12,0	1/1:0,5:5:15:155,15,0	./.:.:.:.:.	1/1:0,1:1:3:31,3,0	1/1:0,3:3:9:93,9,0	1/1:0,2:2:6:61,6,0	0/0:3,0:3:9:0,9,100	1/1:0,5:5:15:167,15,0	1/1:0,5:5:15:158,15,0	1/1:0,4:4:12:130,12,0	1/1:0,3:3:9:94,9,0	0/0:4,0:4:12:0,12,127	0/0:4,0:4:12:0,12,128	0/0:4,0:4:12:0,12,126	0/0:3,0:3:9:0,9,99	1/1:0,5:5:15:159,15,0	0/0:1,0:1:3:0,3,32	1/1:0,4:4:12:125,12,0	0/0:2,0:2:6:0,6,63	1/1:0,9:9:27:292,27,0	1/1:0,5:5:15:154,15,0	0/0:7,0:7:21:0,21,221	1/1:0,3:3:9:95,9,0	1/1:0,3:3:9:97,9,0	1/1:0,6:6:18:188,18,0	1/1:0,2:2:6:62,6,0	0/0:5,0:5:15:0,15,157	1/1:0,2:2:6:67,6,0	1/1:0,6:6:18:192,18,0	1/1:0,9:9:27:289,27,0	1/1:0,6:6:18:199,18,0	1/1:0,9:9:27:292,27,0	0/0:9,0:9:27:0,27,295	1/1:0,9:9:27:282,27,0	1/1:0,10:10:30:325,30,0	0/0:9,0:9:27:0,27,301	0/0:9,0:9:18:0,18,231	0/0:2,0:2:3:0,3,32	0/0:5,0:5:15:0,15,158	0/0:3,0:3:9:0,9,98	0/0:5,0:5:15:0,15,157	0/0:6,0:6:18:0,18,184	0/0:6,0:6:18:0,18,189	1/1:0,4:4:12:126,12,0	0/0:1,0:1:3:0,3,32	1/1:0,4:4:12:130,12,0	1/1:0,5:5:15:161,15,0	1/1:0,7:7:18:203,18,0	1/1:0,6:6:18:189,18,0	1/1:0,6:6:18:195,18,0	0/0:3,0:3:9:0,9,95	0/1:4,3:7:58:58,0,110	0/0:3,0:3:9:0,9,94	0/0:6,0:6:9:0,9,134	0/0:2,0:2:3:0,3,45	0/0:2,0:2:6:0,6,64	0/0:2,0:2:3:0,3,45	1/1:0,2:2:3:45,3,0	1/1:0,2:2:3:45,3,0	1/1:0,2:2:3:45,3,0	0/0:29,0:29:87:0,87,957
chr1	20230853	.	A	C	15404.5	.	AC=145;AF=0.545;AN=266;BaseQRankSum=3.118;DP=1272;Dels=0.00;FS=0.000;HaplotypeScore=0.1148;InbreedingCoeff=0.7898;MLEAC=142;MLEAF=0.534;MQ=59.67;MQ0=0;MQRankSum=-1.391;QD=28.42;ReadPosRankSum=2.179	GT:AD:DP:GQ:PL	0/0:74,0:74:99:0,223,2403	1/1:0,32:32:93:1009,93,0	1/1:0,22:22:63:692,63,0	0/0:64,0:64:99:0,180,1923	0/0:23,0:23:69:0,69,721	1/1:0,10:10:30:321,30,0	1/1:0,22:22:66:686,66,0	0/0:2,0:2:6:0,6,69	0/0:7,0:7:21:0,21,228	0/0:26,0:26:78:0,78,811	0/0:6,0:6:18:0,18,189	0/0:31,0:31:93:0,93,964	0/0:22,0:22:66:0,66,700	1/1:0,3:3:9:100,9,0	0/0:31,0:31:84:0,84,902	1/1:0,22:22:66:715,66,0	0/0:27,0:27:75:0,75,809	0/1:1,5:6:13:147,0,13	1/1:0,13:13:30:354,30,0	1/1:0,4:4:12:122,12,0	1/1:0,7:7:21:228,21,0	1/1:0,18:18:54:575,54,0	1/1:0,22:22:63:693,63,0	0/0:28,0:28:84:0,84,883	1/1:0,6:6:18:200,18,0	1/1:0,16:16:48:510,48,0	0/0:19,0:19:54:0,54,591	0/0:3,0:3:9:0,9,95	./.:.:.:.:.	0/0:26,0:26:69:0,69,769	0/1:6,2:8:39:39,0,174	0/0:6,0:6:18:0,18,195	0/0:34,0:34:99:0,102,1040	0/1:4,4:8:73:115,0,73	1/1:0,10:10:27:302,27,0	1/1:0,3:3:9:95,9,0	1/1:0,13:13:39:419,39,0	0/0:15,0:15:45:0,45,483	0/0:9,0:9:27:0,27,270	0/1:3,1:4:21:21,0,82	0/0:7,0:7:21:0,21,221	0/0:16,0:16:45:0,45,482	1/1:0,17:17:45:518,45,0	0/0:26,0:26:69:0,69,752	0/0:21,0:22:54:0,54,613	1/1:0,27:27:78:844,78,0	1/1:0,17:17:42:467,42,0	0/0:8,0:8:21:0,21,220	1/1:0,3:3:9:96,9,0	0/0:7,0:7:21:0,21,227	0/0:5,0:5:15:0,15,155	0/0:4,0:4:12:0,12,127	0/0:6,0:6:18:0,18,195	1/1:0,3:3:9:96,9,0	0/0:4,0:4:9:0,9,107	0/0:3,0:3:9:0,9,94	0/0:6,0:6:18:0,18,189	0/0:7,0:7:15:0,15,173	0/0:3,0:3:9:0,9,97	1/1:0,7:7:21:227,21,0	0/0:5,0:5:15:0,15,153	0/0:5,0:5:15:0,15,161	0/0:9,0:9:24:0,24,268	1/1:0,4:4:12:126,12,0	1/1:0,1:1:3:30,3,0	0/0:8,0:8:24:0,24,257	./.:.:.:.:.	0/0:11,0:11:33:0,33,353	0/0:2,0:2:6:0,6,63	1/1:0,1:1:3:31,3,0	1/1:0,3:3:9:98,9,0	1/1:0,10:10:27:303,27,0	1/1:0,1:1:3:32,3,0	1/1:0,5:5:15:152,15,0	1/1:0,6:6:18:186,18,0	0/0:1,0:1:3:0,3,32	1/1:0,3:3:9:92,9,0	1/1:0,6:6:18:191,18,0	./.:.:.:.:.	1/1:0,3:3:9:96,9,0	1/1:0,4:4:12:123,12,0	1/1:0,2:2:6:63,6,0	1/1:0,4:4:12:134,12,0	1/1:0,4:4:12:126,12,0	1/1:0,6:6:18:191,18,0	1/1:0,3:3:9:95,9,0	1/1:0,4:4:12:126,12,0	0/0:2,0:2:6:0,6,63	0/0:5,0:5:15:0,15,158	0/0:2,0:2:6:0,6,69	0/0:4,0:4:12:0,12,130	1/1:0,5:5:15:165,15,0	./.:.:.:.:.	1/1:0,3:3:9:100,9,0	0/0:2,0:2:6:0,6,64	1/1:0,7:7:21:227,21,0	1/1:0,5:5:15:146,15,0	0/0:6,0:6:18:0,18,189	1/1:0,2:2:6:63,6,0	1/1:0,2:2:6:63,6,0	1/1:0,5:5:15:153,15,0	1/1:0,2:2:6:66,6,0	0/0:5,0:5:15:0,15,156	1/1:0,1:1:3:32,3,0	1/1:0,4:4:12:132,12,0	1/1:0,9:9:27:284,27,0	1/1:0,6:6:18:195,18,0	1/1:0,8:8:24:252,24,0	0/0:8,0:8:24:0,24,252	1/1:0,10:10:30:320,30,0	1/1:0,8:8:24:256,24,0	0/0:8,0:8:24:0,24,255	0/0:12,0:12:27:0,27,317	0/0:2,0:2:6:0,6,67	0/0:7,0:7:21:0,21,226	0/0:4,0:4:9:0,9,109	0/0:4,0:4:12:0,12,123	1/1:0,5:5:15:147,15,0	1/1:0,6:6:18:185,18,0	1/1:0,5:5:15:160,15,0	0/0:2,0:2:6:0,6,64	1/1:0,6:6:18:185,18,0	1/1:0,6:6:18:189,18,0	1/1:0,9:9:18:231,18,0	1/1:0,4:4:12:123,12,0	1/1:0,3:3:9:96,9,0	1/1:0,3:3:9:99,9,0	0/1:4,4:8:74:74,0,82	0/0:3,0:3:9:0,9,90	1/1:0,6:6:9:134,9,0	1/1:0,2:2:3:45,3,0	0/0:2,0:2:6:0,6,63	1/1:0,2:2:3:45,3,0	1/1:0,2:2:3:45,3,0	1/1:0,3:3:6:74,6,0	1/1:0,2:2:3:45,3,0	0/0:33,0:33:99:0,99,1103
chr1	20231220	.	A	T	25307.2	.	AC=204;AF=0.767;AN=266;BaseQRankSum=-3.414;DP=1118;Dels=0.00;FS=0.253;HaplotypeScore=0.0255;InbreedingCoeff=0.6802;MLEAC=210;MLEAF=0.789;MQ=59.73;MQ0=0;MQRankSum=0.224;QD=29.12;ReadPosRankSum=0.775	GT:AD:DP:GQ:PL	1/1:0,80:80:99:2486,241,0	1/1:0,26:26:75:784,75,0	1/1:0,19:19:57:581,57,0	0/0:34,0:34:99:0,102,1040	1/1:0,10:10:30:319,30,0	1/1:0,21:21:57:596,57,0	1/1:0,22:22:60:643,60,0	1/1:0,1:1:3:31,3,0	0/0:1,0:1:3:0,3,32	0/0:15,0:15:42:0,42,441	./.:.:.:.:.	1/1:0,22:22:60:647,60,0	0/0:20,0:20:60:0,60,621	./.:.:.:.:.	1/1:0,19:19:57:590,57,0	1/1:0,21:21:63:655,63,0	0/0:28,0:28:81:0,81,841	1/1:0,4:4:12:125,12,0	1/1:0,12:12:30:335,30,0	1/1:0,4:4:12:125,12,0	1/1:0,4:4:12:130,12,0	1/1:0,12:12:36:376,36,0	1/1:0,34:34:99:1018,99,0	0/0:15,0:15:45:0,45,467	1/1:0,3:3:9:95,9,0	1/1:0,24:24:69:736,69,0	1/1:0,13:13:39:400,39,0	0/1:4,1:5:7:7,0,112	1/1:0,3:3:9:95,9,0	1/1:0,26:26:63:701,63,0	1/1:0,6:6:18:186,18,0	1/1:0,3:3:9:95,9,0	1/1:0,16:16:45:473,45,0	1/1:0,7:7:21:231,21,0	1/1:0,13:13:39:402,39,0	0/1:1,3:4:21:91,0,21	1/1:0,21:21:63:653,63,0	1/1:0,9:9:27:270,27,0	1/1:0,14:14:42:428,42,0	0/0:1,0:1:3:0,3,32	0/0:6,0:6:18:0,18,199	1/1:0,14:14:42:435,42,0	1/1:0,19:19:57:578,57,0	0/0:26,0:26:75:0,75,774	1/1:0,27:27:81:817,81,0	1/1:0,16:16:48:491,48,0	1/1:0,15:15:42:442,42,0	0/0:2,0:2:6:0,6,57	1/1:0,2:2:6:64,6,0	0/0:4,0:4:12:0,12,123	1/1:0,1:1:3:30,3,0	0/0:2,0:2:6:0,6,63	0/0:2,0:2:6:0,6,61	1/1:0,4:4:12:117,12,0	0/0:11,0:11:33:0,33,340	1/1:0,3:3:9:92,9,0	1/1:0,1:1:3:29,3,0	1/1:0,5:5:15:155,15,0	0/0:3,0:3:9:0,9,96	1/1:0,8:8:21:233,21,0	0/0:1,0:1:3:0,3,29	1/1:0,3:3:9:95,9,0	0/0:9,0:9:27:0,27,275	1/1:0,4:4:12:122,12,0	1/1:0,6:6:18:185,18,0	1/1:0,4:4:12:127,12,0	1/1:0,3:3:9:93,9,0	1/1:0,7:7:18:204,18,0	1/1:0,4:4:12:120,12,0	1/1:0,4:4:12:124,12,0	1/1:0,2:2:6:61,6,0	1/1:0,7:7:18:198,18,0	1/1:0,3:3:9:95,9,0	1/1:0,7:7:21:208,21,0	1/1:0,9:9:27:275,27,0	0/0:3,0:3:9:0,9,95	1/1:0,3:3:9:89,9,0	1/1:0,5:5:15:150,15,0	0/0:2,0:2:6:0,6,61	1/1:0,6:6:18:184,18,0	1/1:0,5:5:15:153,15,0	1/1:0,1:1:3:28,3,0	1/1:0,4:4:12:129,12,0	1/1:0,3:3:9:83,9,0	1/1:0,1:1:3:27,3,0	1/1:0,7:7:21:217,21,0	1/1:0,3:3:9:91,9,0	1/1:0,4:4:12:126,12,0	0/0:3,0:3:9:0,9,92	0/1:1,2:3:22:55,0,22	0/0:3,0:3:9:0,9,95	1/1:0,4:4:9:106,9,0	0/1:1,1:2:25:26,0,25	1/1:0,3:3:9:92,9,0	1/1:0,5:5:15:156,15,0	1/1:0,3:3:9:94,9,0	1/1:0,4:4:12:129,12,0	1/1:0,4:4:12:123,12,0	1/1:0,3:3:9:95,9,0	./.:.:.:.:.	1/1:0,3:3:9:97,9,0	1/1:0,1:1:3:32,3,0	0/0:1,0:1:3:0,3,30	1/1:0,4:4:12:126,12,0	1/1:0,1:1:3:31,3,0	1/1:0,7:7:21:216,21,0	1/1:0,4:4:12:128,12,0	1/1:0,4:4:12:124,12,0	0/1:2,2:4:47:53,0,47	1/1:0,7:7:21:209,21,0	0/0:5,0:5:15:0,15,153	0/1:2,2:4:49:55,0,49	1/1:0,8:8:24:245,24,0	1/1:0,7:7:21:212,21,0	1/1:0,5:5:15:155,15,0	0/0:4,0:4:12:0,12,121	1/1:0,1:1:3:32,3,0	./.:.:.:.:.	1/1:0,5:5:15:157,15,0	1/1:0,2:2:6:62,6,0	0/0:11,0:11:33:0,33,336	1/1:0,7:7:21:215,21,0	1/1:0,6:6:15:167,15,0	1/1:0,5:5:15:158,15,0	1/1:0,9:9:24:259,24,0	1/1:0,8:8:24:247,24,0	1/1:0,3:3:9:93,9,0	1/1:0,8:8:21:234,21,0	0/0:3,0:3:9:0,9,92	1/1:0,5:5:9:122,9,0	1/1:0,4:4:6:89,6,0	0/0:6,0:6:9:0,9,121	1/1:0,5:5:9:121,9,0	1/1:0,4:4:6:89,6,0	1/1:0,4:4:9:107,9,0	1/1:0,5:5:15:158,15,0	0/0:28,0:28:84:0,84,948
chr1	20233560	.	C	T	17916.4	.	AC=184;AF=0.736;AN=250;BaseQRankSum=-2.145;DP=847;Dels=0.00;FS=0.885;HaplotypeScore=0.1661;InbreedingCoeff=0.7325;MLEAC=188;MLEAF=0.752;MQ=59.61;MQ0=0;MQRankSum=-0.425;QD=28.71;ReadPosRankSum=0.022	GT:AD:DP:GQ:PL	1/1:0,58:58:99:1830,174,0	1/1:0,24:24:69:732,69,0	1/1:0,16:16:48:494,48,0	0/0:31,0:31:90:0,90,978	1/1:0,24:24:63:692,63,0	1/1:0,8:8:24:244,24,0	1/1:0,15:15:45:468,45,0	1/1:0,1:1:3:32,3,0	0/0:3,0:3:9:0,9,96	0/0:16,0:16:48:0,48,501	0/0:3,0:3:9:0,9,97	0/0:19,0:19:54:0,54,567	0/0:5,0:5:15:0,15,157	1/1:0,5:5:15:157,15,0	1/1:0,15:15:45:450,45,0	1/1:0,23:23:60:669,60,0	0/0:10,0:10:30:0,30,306	1/1:0,5:5:15:151,15,0	1/1:0,4:4:12:124,12,0	1/1:0,9:9:21:247,21,0	1/1:0,5:5:15:162,15,0	1/1:0,5:5:15:152,15,0	1/1:0,11:11:30:319,30,0	0/0:15,0:15:42:0,42,430	1/1:0,3:3:9:92,9,0	1/1:0,21:21:57:596,57,0	1/1:0,9:9:24:261,24,0	0/0:1,0:1:3:0,3,31	./.:.:.:.:.	1/1:0,17:17:48:513,48,0	1/1:0,4:4:12:131,12,0	1/1:0,2:2:6:68,6,0	1/1:0,6:6:18:186,18,0	1/1:0,3:3:9:92,9,0	1/1:0,10:10:24:267,24,0	0/1:1,7:8:7:198,0,7	1/1:0,13:13:39:402,39,0	1/1:0,2:2:6:58,6,0	1/1:0,4:4:12:126,12,0	0/0:3,0:3:9:0,9,103	0/0:1,0:1:3:0,3,32	1/1:0,7:7:21:213,21,0	1/1:0,10:10:30:316,30,0	0/0:18,0:18:54:0,54,557	1/1:0,19:19:54:570,54,0	1/1:0,17:17:48:513,48,0	1/1:0,10:10:30:310,30,0	0/0:3,0:3:9:0,9,93	1/1:0,4:4:12:122,12,0	0/0:9,0:9:27:0,27,271	0/0:1,0:1:3:0,3,32	0/0:1,0:1:3:0,3,31	0/0:6,0:6:18:0,18,186	1/1:0,5:5:15:156,15,0	0/0:6,0:6:18:0,18,191	1/1:0,1:1:3:31,3,0	1/1:0,9:9:27:263,27,0	1/1:0,4:4:9:89,9,0	0/0:3,0:3:9:0,9,93	1/1:0,6:6:15:166,15,0	./.:.:.:.:.	1/1:0,2:2:6:65,6,0	0/0:7,0:7:21:0,21,218	1/1:0,1:1:3:31,3,0	1/1:0,7:7:21:210,21,0	1/1:0,8:8:24:249,24,0	1/1:0,2:2:6:57,6,0	1/1:0,2:2:6:66,6,0	1/1:0,3:3:9:86,9,0	./.:.:.:.:.	1/1:0,1:1:3:31,3,0	1/1:0,3:3:9:92,9,0	1/1:0,4:4:9:102,9,0	1/1:0,2:2:6:62,6,0	1/1:0,3:3:9:89,9,0	0/0:5,0:5:15:0,15,162	1/1:0,7:7:21:219,21,0	./.:.:.:.:.	0/0:2,0:2:6:0,6,61	1/1:0,6:6:18:176,18,0	1/1:0,3:3:9:94,9,0	./.:.:.:.:.	./.:.:.:.:.	1/1:0,2:2:6:61,6,0	1/1:0,5:5:15:150,15,0	1/1:0,4:4:12:122,12,0	1/1:0,2:2:6:59,6,0	1/1:0,6:6:15:156,15,0	0/0:4,0:4:12:0,12,126	0/1:3,5:8:69:129,0,69	0/0:1,0:1:3:0,3,30	1/1:0,6:6:15:162,15,0	./.:.:.:.:.	1/1:0,3:3:9:92,9,0	1/1:0,5:5:15:151,15,0	./.:.:.:.:.	1/1:0,4:4:12:122,12,0	1/1:0,1:1:3:30,3,0	1/1:0,1:1:3:31,3,0	./.:.:.:.:.	1/1:0,6:6:18:189,18,0	1/1:0,1:1:3:32,3,0	0/0:3,0:3:9:0,9,93	1/1:0,3:3:9:94,9,0	1/1:0,3:3:6:75,6,0	1/1:0,5:5:15:152,15,0	1/1:0,6:6:18:178,18,0	1/1:0,4:4:9:108,9,0	0/0:3,0:3:9:0,9,100	1/1:0,2:2:6:61,6,0	0/0:8,0:8:24:0,24,245	0/0:3,0:3:9:0,9,100	1/1:0,4:4:9:104,9,0	1/1:0,5:5:15:153,15,0	1/1:0,4:4:12:123,12,0	0/0:6,0:6:15:0,15,168	1/1:0,2:2:6:65,6,0	1/1:0,5:5:12:133,12,0	1/1:0,3:3:9:91,9,0	1/1:0,2:2:6:61,6,0	0/0:1,0:1:3:0,3,30	1/1:0,4:4:12:124,12,0	1/1:0,6:6:18:189,18,0	1/1:0,2:2:6:61,6,0	1/1:0,2:2:6:65,6,0	1/1:0,8:8:24:237,24,0	1/1:0,4:4:12:123,12,0	1/1:0,3:3:9:88,9,0	0/0:5,0:5:15:0,15,156	1/1:0,4:4:6:89,6,0	./.:.:.:.:.	./.:.:.:.:.	1/1:0,4:4:9:106,9,0	1/1:0,6:6:9:134,9,0	./.:.:.:.:.	1/1:0,2:2:6:61,6,0	0/0:20,0:20:60:0,60,676
chr1	20234710	.	T	C	6056.06	.	AC=37;AF=0.140;AN=264;BaseQRankSum=2.700;DP=1120;Dels=0.00;FS=12.165;HaplotypeScore=0.0735;InbreedingCoeff=0.6886;MLEAC=37;MLEAF=0.140;MQ=59.73;MQ0=0;MQRankSum=3.527;QD=28.43;ReadPosRankSum=-0.348	GT:AD:DP:GQ:PL	0/0:76,0:76:99:0,226,2447	1/1:0,30:30:84:911,84,0	1/1:0,26:26:69:778,69,0	0/0:50,0:50:99:0,144,1547	0/0:11,0:11:33:0,33,336	0/0:10,0:10:30:0,30,311	0/0:19,0:19:57:0,57,581	0/0:2,0:2:6:0,6,64	0/0:1,0:1:3:0,3,32	0/0:18,0:18:48:0,48,529	0/0:2,0:2:6:0,6,67	0/0:14,0:14:36:0,36,404	0/0:14,0:14:42:0,42,423	./.:.:.:.:.	0/0:22,0:22:66:0,66,695	0/0:22,0:22:66:0,66,689	0/0:31,0:31:93:0,93,948	0/0:2,0:2:6:0,6,63	0/0:15,0:15:36:0,36,403	0/0:4,0:4:9:0,9,91	0/0:4,0:4:12:0,12,123	1/1:0,18:18:45:515,45,0	1/1:0,18:18:54:564,54,0	0/0:13,0:13:36:0,36,389	0/0:1,0:1:3:0,3,33	0/0:19,0:19:57:0,57,580	0/0:9,0:9:27:0,27,283	0/0:3,0:3:9:0,9,87	0/0:3,0:3:9:0,9,94	0/0:16,0:16:48:0,48,496	0/0:6,0:6:18:0,18,197	0/0:5,0:5:15:0,15,163	0/0:11,0:11:30:0,30,326	0/0:3,0:3:9:0,9,86	0/0:16,0:16:45:0,45,488	0/0:2,0:2:6:0,6,65	0/0:18,0:18:54:0,54,562	0/0:11,0:11:33:0,33,344	0/0:13,0:13:39:0,39,414	0/0:2,0:2:6:0,6,60	0/0:4,0:4:12:0,12,127	0/0:18,0:18:54:0,54,569	1/1:0,22:22:66:703,66,0	0/0:32,0:32:87:0,87,967	0/0:25,0:25:69:0,69,751	1/1:0,22:22:63:686,63,0	1/1:0,15:15:42:460,42,0	0/0:1,0:1:3:0,3,32	0/0:6,0:6:18:0,18,192	0/0:5,0:5:15:0,15,160	./.:.:.:.:.	0/0:3,0:3:9:0,9,96	0/0:5,0:5:15:0,15,154	0/0:3,0:3:6:0,6,77	0/0:3,0:3:9:0,9,93	0/0:2,0:2:6:0,6,66	0/0:3,0:3:9:0,9,97	0/0:9,0:9:27:0,27,275	0/0:1,0:1:3:0,3,34	0/0:6,0:6:18:0,18,189	0/0:5,0:5:15:0,15,154	0/0:3,0:3:9:0,9,89	0/0:11,0:11:33:0,33,349	0/0:2,0:2:6:0,6,62	0/0:10,0:10:27:0,27,300	0/0:6,0:6:18:0,18,191	0/0:6,0:6:15:0,15,172	0/0:8,0:8:21:0,21,233	0/0:4,0:4:12:0,12,120	0/0:1,0:1:3:0,3,29	0/0:1,0:1:3:0,3,32	1/1:0,3:3:9:96,9,0	1/1:0,2:2:6:65,6,0	0/1:2,1:3:23:23,0,52	0/0:5,0:5:15:0,15,156	0/0:6,0:6:18:0,18,178	1/1:0,2:2:6:64,6,0	1/1:0,6:6:18:188,18,0	0/0:1,0:1:3:0,3,32	0/0:6,0:6:9:0,9,134	0/0:5,0:5:15:0,15,157	0/0:3,0:3:9:0,9,93	0/0:1,0:1:3:0,3,33	0/0:7,0:7:21:0,21,217	0/0:2,0:2:6:0,6,59	0/0:4,0:4:12:0,12,121	0/0:7,0:7:21:0,21,221	0/0:4,0:4:12:0,12,115	0/0:7,0:7:21:0,21,221	0/0:4,0:4:12:0,12,115	./.:.:.:.:.	0/0:1,0:1:3:0,3,32	0/0:3,0:3:9:0,9,95	0/0:3,0:3:9:0,9,97	0/0:1,0:1:3:0,3,32	0/0:2,0:2:6:0,6,61	0/0:6,0:6:18:0,18,185	./.:.:.:.:.	0/0:5,0:5:15:0,15,156	0/0:4,0:4:12:0,12,122	0/0:3,0:3:9:0,9,94	0/0:2,0:2:6:0,6,63	0/0:1,0:1:3:0,3,32	1/1:0,6:6:18:188,18,0	0/0:6,0:6:18:0,18,183	1/1:0,8:8:24:252,24,0	0/0:6,0:6:18:0,18,193	0/0:9,0:9:27:0,27,283	0/0:6,0:6:18:0,18,191	0/0:3,0:3:9:0,9,92	0/0:6,0:6:18:0,18,186	0/0:6,0:6:18:0,18,191	0/0:10,0:10:30:0,30,316	0/0:4,0:4:12:0,12,122	0/0:9,0:9:27:0,27,286	0/0:9,0:9:27:0,27,284	0/0:3,0:3:9:0,9,93	0/0:5,0:5:15:0,15,158	0/0:3,0:3:9:0,9,96	1/1:0,6:6:18:190,18,0	0/0:8,0:8:24:0,24,250	1/1:0,3:3:9:97,9,0	1/1:0,5:5:15:160,15,0	1/1:0,6:6:15:167,15,0	0/0:3,0:3:9:0,9,93	1/1:0,12:12:36:377,36,0	0/0:8,0:8:24:0,24,251	0/0:5,0:5:15:0,15,159	0/0:3,0:3:9:0,9,95	0/0:4,0:4:9:0,9,109	0/0:5,0:5:12:0,12,134	./.:.:.:.:.	0/0:2,0:2:3:0,3,45	0/0:6,0:6:9:0,9,120	0/0:2,0:2:3:0,3,45	0/0:2,0:2:3:0,3,45	0/0:30,0:30:90:0,90,989
chr1	20235018	.	C	T	3830.96	.	AC=35;AF=0.140;AN=250;BaseQRankSum=1.170;DP=873;Dels=0.00;FS=8.001;HaplotypeScore=0.0650;InbreedingCoeff=0.5969;MLEAC=34;MLEAF=0.136;MQ=59.68;MQ0=0;MQRankSum=0.812;QD=27.36;ReadPosRankSum=-2.620	GT:AD:DP:GQ:PL	0/0:70,0:70:99:0,210,2162	1/1:0,14:14:39:432,39,0	1/1:0,10:10:30:315,30,0	0/0:33,0:33:93:0,93,999	0/0:14,0:14:42:0,42,421	0/0:11,0:11:33:0,33,347	0/0:15,0:15:42:0,42,450	0/0:2,0:2:6:0,6,65	0/0:2,0:2:6:0,6,62	0/0:8,0:8:24:0,24,255	0/0:2,0:2:6:0,6,68	0/0:18,0:18:45:0,45,503	0/0:12,0:12:36:0,36,367	./.:.:.:.:.	0/0:25,0:25:75:0,75,767	0/0:17,0:17:51:0,51,520	0/0:11,0:11:33:0,33,339	0/0:1,0:1:3:0,3,28	0/0:6,0:6:15:0,15,172	0/0:8,0:8:21:0,21,234	0/0:5,0:5:15:0,15,153	1/1:0,14:14:39:405,39,0	1/1:0,23:23:66:709,66,0	0/0:19,0:19:54:0,54,573	0/0:3,0:3:9:0,9,91	0/0:12,0:12:33:0,33,346	0/0:24,0:24:66:0,66,718	0/0:5,0:5:15:0,15,155	0/0:1,0:1:3:0,3,32	0/0:20,0:20:57:0,57,600	0/0:1,0:1:3:0,3,32	0/0:1,0:1:3:0,3,32	0/0:26,0:26:75:0,75,776	0/0:1,0:1:3:0,3,31	0/0:13,0:13:36:0,36,394	0/0:3,0:3:9:0,9,94	0/0:17,0:17:51:0,51,545	0/0:11,0:11:33:0,33,342	0/0:7,0:7:21:0,21,216	0/0:4,0:4:12:0,12,130	0/0:1,0:1:3:0,3,32	0/0:12,0:12:36:0,36,375	0/0:10,0:10:30:0,30,300	0/0:19,0:19:57:0,57,563	0/0:14,0:14:36:0,36,408	1/1:0,14:14:39:420,39,0	1/1:0,17:17:51:526,51,0	0/0:2,0:2:6:0,6,59	./.:.:.:.:.	0/0:2,0:2:6:0,6,61	0/0:3,0:3:9:0,9,97	0/0:2,0:2:6:0,6,66	0/0:4,0:4:12:0,12,120	./.:.:.:.:.	0/0:6,0:6:18:0,18,184	0/0:2,0:2:6:0,6,63	0/0:3,0:3:9:0,9,89	0/0:1,0:1:3:0,3,31	0/0:2,0:2:6:0,6,59	0/0:6,0:6:18:0,18,195	./.:.:.:.:.	./.:.:.:.:.	0/0:9,0:9:27:0,27,265	0/0:2,0:2:6:0,6,63	0/0:3,0:3:9:0,9,95	0/0:2,0:2:6:0,6,59	0/0:3,0:3:9:0,9,93	0/0:3,0:3:9:0,9,91	0/0:1,0:1:3:0,3,32	./.:.:.:.:.	0/0:2,0:2:6:0,6,63	1/1:0,2:2:6:63,6,0	1/1:0,2:2:6:59,6,0	0/1:2,4:6:43:87,0,43	0/0:2,0:2:6:0,6,61	0/0:3,0:3:9:0,9,93	1/1:0,9:9:27:288,27,0	1/1:0,5:5:15:165,15,0	0/0:4,0:4:12:0,12,116	0/0:4,0:4:12:0,12,127	0/0:3,0:3:9:0,9,95	0/0:1,0:1:3:0,3,32	0/0:2,0:2:6:0,6,63	0/0:7,0:7:21:0,21,224	./.:.:.:.:.	0/0:6,0:6:18:0,18,189	0/0:3,0:3:9:0,9,91	0/0:2,0:2:6:0,6,64	./.:.:.:.:.	0/0:6,0:6:18:0,18,180	0/0:1,0:1:3:0,3,32	0/0:1,0:1:3:0,3,31	0/0:6,0:6:18:0,18,185	0/0:2,0:2:6:0,6,62	0/0:2,0:2:6:0,6,63	0/0:2,0:2:6:0,6,61	./.:.:.:.:.	0/0:2,0:2:6:0,6,65	0/0:2,0:2:6:0,6,61	0/0:2,0:2:6:0,6,57	0/0:2,0:2:6:0,6,63	0/0:3,0:3:9:0,9,96	./.:.:.:.:.	1/1:0,2:2:6:64,6,0	0/0:1,0:1:3:0,3,32	1/1:0,2:2:6:63,6,0	0/0:2,0:2:6:0,6,65	0/0:8,0:8:24:0,24,252	0/0:1,0:1:3:0,3,22	0/0:4,0:4:12:0,12,127	0/0:6,0:6:18:0,18,189	./.:.:.:.:.	0/0:8,0:8:24:0,24,250	0/0:2,0:2:6:0,6,61	0/0:3,0:3:9:0,9,89	0/0:2,0:2:6:0,6,57	0/0:4,0:4:9:0,9,106	0/0:6,0:6:18:0,18,183	0/0:3,0:3:9:0,9,95	1/1:0,3:3:9:89,9,0	0/0:7,0:7:18:0,18,198	1/1:0,4:4:12:126,12,0	1/1:0,7:7:21:216,21,0	1/1:0,2:2:6:55,6,0	0/0:5,0:5:15:0,15,147	1/1:0,4:4:12:131,12,0	0/0:2,0:2:3:0,3,45	0/0:3,0:3:9:0,9,90	./.:.:.:.:.	0/0:8,0:8:12:0,12,179	0/0:4,0:4:9:0,9,107	0/0:4,0:4:6:0,6,74	0/0:4,0:4:6:0,6,89	0/0:2,0:2:6:0,6,55	0/0:2,0:2:3:0,3,45	0/0:3,0:3:6:0,6,76	0/0:27,0:27:81:0,81,888
chr1	20235771	.	C	T	21320.7	.	AC=194;AF=0.746;AN=260;BaseQRankSum=-6.269;DP=1012;Dels=0.00;FS=2.675;HaplotypeScore=0.1713;InbreedingCoeff=0.6973;MLEAC=197;MLEAF=0.758;MQ=59.53;MQ0=0;MQRankSum=0.267;QD=28.97;ReadPosRankSum=0.221	GT:AD:DP:GQ:PL	1/1:0,49:49:99:1512,147,0	1/1:0,21:21:63:622,63,0	1/1:0,22:22:66:664,66,0	0/0:49,0:49:99:0,138,1493	1/1:0,24:24:72:716,72,0	1/1:0,15:15:39:421,39,0	1/1:0,13:13:39:400,39,0	1/1:0,2:2:6:65,6,0	0/0:3,0:3:9:0,9,99	0/0:20,0:20:60:0,60,623	./.:.:.:.:.	0/0:9,0:9:27:0,27,278	0/0:17,0:17:51:0,51,545	1/1:0,2:2:6:57,6,0	1/1:0,20:20:60:611,60,0	1/1:0,22:22:66:663,66,0	0/0:13,0:13:39:0,39,409	1/1:0,4:4:12:124,12,0	1/1:0,5:5:15:156,15,0	1/1:0,4:4:12:125,12,0	1/1:0,1:1:3:34,3,0	1/1:0,10:10:27:286,27,0	1/1:0,20:20:60:599,60,0	0/0:20,0:20:54:0,54,596	1/1:0,7:7:21:221,21,0	1/1:0,19:19:57:578,57,0	1/1:0,15:15:45:436,45,0	0/0:8,0:8:24:0,24,254	0/1:1,3:4:20:83,0,20	1/1:0,17:17:51:513,51,0	1/1:0,5:5:15:162,15,0	1/1:0,3:3:9:98,9,0	1/1:0,15:15:45:449,45,0	1/1:0,1:1:3:32,3,0	1/1:0,17:17:51:508,51,0	0/1:2,4:6:48:108,0,48	1/1:0,26:26:75:779,75,0	1/1:0,5:5:15:153,15,0	1/1:0,16:16:45:474,45,0	0/0:1,0:1:3:0,3,32	0/0:3,0:3:9:0,9,101	1/1:0,12:12:36:369,36,0	1/1:0,16:16:39:444,39,0	0/0:19,0:19:57:0,57,608	1/1:0,15:15:45:473,45,0	1/1:0,25:25:75:745,75,0	1/1:0,7:7:21:203,21,0	0/0:1,0:1:3:0,3,33	1/1:0,2:2:6:63,6,0	0/0:3,0:3:9:0,9,95	0/0:5,0:5:15:0,15,158	0/0:3,0:3:6:0,6,76	0/0:7,0:7:21:0,21,218	1/1:0,3:3:9:91,9,0	0/0:9,0:9:27:0,27,282	1/1:0,1:1:3:28,3,0	1/1:0,4:4:12:123,12,0	1/1:0,9:9:24:265,24,0	0/0:2,0:2:6:0,6,63	1/1:0,9:9:27:281,27,0	0/0:3,0:3:9:0,9,96	1/1:0,5:5:15:150,15,0	0/0:9,0:9:27:0,27,275	1/1:0,3:3:9:89,9,0	1/1:0,7:7:21:211,21,0	1/1:0,3:3:9:92,9,0	1/1:0,3:3:9:89,9,0	1/1:0,6:6:18:178,18,0	1/1:0,5:5:15:152,15,0	1/1:0,1:1:3:32,3,0	1/1:0,2:2:6:64,6,0	1/1:0,5:5:15:144,15,0	1/1:0,3:3:9:94,9,0	1/1:0,6:6:12:152,12,0	1/1:0,5:5:15:160,15,0	0/0:4,0:4:9:0,9,109	1/1:0,2:2:6:57,6,0	1/1:0,4:4:12:118,12,0	0/0:2,0:2:6:0,6,63	1/1:0,5:5:15:152,15,0	1/1:0,2:2:6:59,6,0	1/1:0,2:2:3:45,3,0	0/0:4,0:4:12:0,12,129	1/1:0,9:9:27:270,27,0	1/1:0,2:2:6:63,6,0	1/1:0,3:3:9:98,9,0	1/1:0,2:2:6:59,6,0	1/1:0,7:7:21:215,21,0	0/0:2,0:2:6:0,6,64	1/1:0,1:1:3:32,3,0	0/0:2,0:2:6:0,6,65	./.:.:.:.:.	1/1:0,2:2:6:59,6,0	./.:.:.:.:.	1/1:0,6:6:18:187,18,0	1/1:0,4:4:12:128,12,0	1/1:0,6:6:18:184,18,0	./.:.:.:.:.	1/1:0,4:4:12:120,12,0	1/1:0,2:2:6:62,6,0	1/1:0,8:8:24:248,24,0	1/1:0,2:2:6:59,6,0	0/0:2,0:2:6:0,6,65	1/1:0,1:1:3:31,3,0	1/1:0,2:2:6:61,6,0	1/1:0,7:7:21:214,21,0	1/1:0,9:9:27:293,27,0	1/1:0,11:11:30:323,30,0	0/1:1,2:3:25:55,0,25	1/1:0,7:7:21:211,21,0	0/0:12,0:12:36:0,36,363	0/1:1,2:3:25:55,0,25	1/1:0,11:11:30:330,30,0	1/1:0,6:6:18:179,18,0	1/1:0,4:4:9:107,9,0	0/0:3,0:3:9:0,9,95	1/1:0,4:4:12:119,12,0	1/1:0,5:5:15:152,15,0	1/1:0,4:4:12:126,12,0	1/1:0,1:1:3:32,3,0	0/0:7,0:7:21:0,21,224	1/1:0,6:6:18:187,18,0	1/1:0,7:7:21:215,21,0	1/1:0,3:3:9:87,9,0	1/1:0,5:5:15:149,15,0	./.:.:.:.:.	1/1:0,3:3:9:92,9,0	1/1:0,2:2:6:59,6,0	0/0:2,0:2:6:0,6,65	1/1:0,3:3:3:45,3,0	1/1:0,3:3:6:75,6,0	./.:.:.:.:.	./.:.:.:.:.	1/1:0,1:1:3:26,3,0	1/1:0,2:3:3:45,3,0	1/1:0,2:2:3:45,3,0	0/0:29,0:29:87:0,87,970
chr1	20236141	.	G	A	923.69	.	AC=14;AF=0.053;AN=266;BaseQRankSum=-0.434;DP=980;Dels=0.00;FS=1.374;HaplotypeScore=0.1292;InbreedingCoeff=0.3028;MLEAC=11;MLEAF=0.041;MQ=59.44;MQ0=0;MQRankSum=-1.775;QD=22.53;ReadPosRankSum=0.482	GT:AD:DP:GQ:PL	0/0:52,0:52:99:0,156,1661	0/0:23,0:23:69:0,69,711	0/0:21,0:21:63:0,63,668	0/0:50,0:50:99:0,141,1513	0/0:18,0:18:54:0,54,570	0/0:10,0:10:30:0,30,314	0/0:14,0:14:39:0,39,424	0/0:3,0:3:9:0,9,101	0/0:1,0:1:3:0,3,32	0/0:23,0:23:69:0,69,723	0/0:1,0:1:3:0,3,34	0/0:18,0:18:48:0,48,533	0/0:25,0:25:75:0,75,789	0/0:1,0:1:3:0,3,31	0/0:27,0:27:81:0,81,852	0/0:11,0:11:27:0,27,316	0/0:20,0:20:54:0,54,588	0/0:1,0:1:3:0,3,33	0/0:8,0:8:18:0,18,211	0/0:1,0:1:3:0,3,32	0/0:1,0:1:3:0,3,32	0/0:3,0:3:9:0,9,93	0/0:10,0:10:27:0,27,303	0/0:11,0:11:30:0,30,315	0/0:1,0:1:3:0,3,32	0/0:14,0:14:42:0,42,444	0/0:21,0:21:57:0,57,633	0/0:1,0:1:3:0,3,32	0/0:2,0:2:6:0,6,65	0/0:14,0:14:33:0,33,388	0/0:1,0:1:3:0,3,32	0/0:6,0:6:18:0,18,193	0/0:12,0:12:33:0,33,356	0/0:2,0:2:6:0,6,67	0/0:19,0:19:48:0,48,535	0/0:2,0:2:6:0,6,64	0/0:17,0:17:51:0,51,543	0/0:9,0:9:27:0,27,290	0/0:13,0:13:39:0,39,406	0/0:1,0:1:3:0,3,32	./.:.:.:.:.	0/0:16,0:16:45:0,45,483	0/0:14,0:14:36:0,36,415	0/0:24,0:24:66:0,66,714	1/1:0,17:17:51:532,51,0	0/0:14,0:14:36:0,36,414	0/0:8,0:8:24:0,24,256	0/0:3,0:3:9:0,9,98	0/0:1,0:1:3:0,3,32	0/0:5,0:5:15:0,15,156	0/0:3,0:3:9:0,9,94	0/0:4,0:4:12:0,12,126	0/0:8,0:8:21:0,21,232	0/0:5,0:5:15:0,15,158	0/0:7,0:7:21:0,21,216	0/0:1,0:1:3:0,3,34	1/1:0,4:4:9:108,9,0	1/1:0,1:1:3:32,3,0	0/0:1,0:1:3:0,3,32	0/0:6,0:6:18:0,18,185	0/0:1,0:1:3:0,3,32	0/0:4,0:4:12:0,12,120	0/0:18,0:18:51:0,51,546	0/0:2,0:2:6:0,6,61	0/0:10,0:10:30:0,30,312	0/0:6,0:6:12:0,12,154	0/0:8,0:8:18:0,18,218	0/0:12,0:12:30:0,30,347	0/0:5,0:5:15:0,15,156	0/0:1,0:1:3:0,3,32	0/0:3,0:3:6:0,6,76	0/0:9,0:9:21:0,21,247	0/0:2,0:2:6:0,6,65	0/1:2,2:4:49:52,0,49	1/1:0,3:3:9:97,9,0	0/0:2,0:2:6:0,6,63	0/0:6,0:6:18:0,18,186	0/0:1,0:1:3:0,3,32	0/0:4,0:4:12:0,12,122	0/0:3,0:3:6:0,6,78	0/0:2,0:2:6:0,6,62	0/0:3,0:3:9:0,9,92	0/0:4,0:4:12:0,12,129	0/0:9,0:9:21:0,21,244	0/0:4,0:4:12:0,12,127	0/0:2,0:2:6:0,6,65	0/0:3,0:3:9:0,9,91	0/0:1,0:1:3:0,3,33	0/0:4,0:4:12:0,12,126	0/0:3,0:3:9:0,9,100	0/0:1,0:1:3:0,3,31	0/0:2,0:2:6:0,6,61	0/0:3,0:3:9:0,9,94	0/0:3,0:3:9:0,9,94	0/0:4,0:4:12:0,12,124	0/0:1,0:1:3:0,3,33	0/0:1,0:1:3:0,3,32	./.:.:.:.:.	0/0:1,0:1:3:0,3,32	0/0:6,0:6:18:0,18,185	0/0:2,0:2:6:0,6,65	0/0:1,0:1:3:0,3,33	0/0:2,0:2:6:0,6,60	0/0:7,0:7:21:0,21,221	0/0:3,0:3:9:0,9,94	0/0:6,0:6:15:0,15,172	0/0:4,0:4:9:0,9,97	0/0:5,0:5:12:0,12,139	0/0:3,0:3:9:0,9,96	./.:.:.:.:.	0/0:3,0:3:9:0,9,91	0/0:3,0:3:9:0,9,96	0/0:9,0:9:21:0,21,242	0/0:4,0:4:12:0,12,122	0/0:6,0:6:18:0,18,186	0/0:6,0:6:18:0,18,193	0/0:4,0:4:12:0,12,122	0/0:5,0:5:15:0,15,155	1/1:0,2:2:6:63,6,0	0/0:6,0:6:18:0,18,189	0/0:8,0:8:24:0,24,245	0/0:3,0:3:9:0,9,95	0/0:5,0:5:15:0,15,156	0/0:5,0:5:12:0,12,137	0/0:5,0:5:15:0,15,155	0/0:7,0:7:21:0,21,221	1/1:0,5:5:12:122,12,0	0/1:1,4:5:17:109,0,17	0/0:2,0:2:6:0,6,61	0/0:2,0:2:3:0,3,44	0/0:2,0:2:3:0,3,32	0/0:4,2:6:9:0,9,107	0/0:2,1:3:3:0,3,45	0/0:3,0:3:9:0,9,95	./.:.:.:.:.	0/0:2,0:2:3:0,3,45	0/0:44,0:44:99:0,132,1490
chr1	20236416	.	C	A	5664.17	.	AC=50;AF=0.195;AN=256;BaseQRankSum=3.716;DP=779;Dels=0.00;FS=2.562;HaplotypeScore=0.0790;InbreedingCoeff=0.5699;MLEAC=50;MLEAF=0.195;MQ=59.67;MQ0=0;MQRankSum=0.785;QD=26.10;ReadPosRankSum=-0.735	GT:AD:DP:GQ:PL	1/1:0,50:50:99:1547,150,0	0/0:15,0:15:45:0,45,440	0/0:14,0:14:39:0,39,401	0/0:33,0:33:99:0,99,971	1/1:0,13:13:39:400,39,0	0/0:13,0:13:39:0,39,376	0/0:9,0:9:27:0,27,266	1/1:0,2:2:6:65,6,0	0/0:1,0:1:3:0,3,32	0/0:15,0:15:45:0,45,445	./.:.:.:.:.	0/0:9,0:9:27:0,27,258	0/0:19,0:19:57:0,57,569	0/0:1,0:1:3:0,3,29	1/1:0,9:9:27:271,27,0	0/0:13,0:13:36:0,36,374	0/0:25,0:25:69:0,69,705	0/1:1,3:4:20:82,0,20	0/0:5,0:5:15:0,15,147	0/0:2,0:2:6:0,6,57	0/0:2,0:2:6:0,6,67	0/0:8,0:8:24:0,24,241	0/0:15,0:15:45:0,45,433	0/0:9,0:9:27:0,27,275	0/0:1,0:1:3:0,3,32	0/0:10,0:10:30:0,30,304	1/1:0,12:12:36:378,36,0	0/0:1,0:1:3:0,3,28	1/1:0,4:4:12:126,12,0	1/1:0,18:18:54:555,54,0	0/1:2,2:4:49:51,0,49	0/1:1,4:5:17:116,0,17	1/1:0,11:11:33:334,33,0	0/1:1,2:3:23:54,0,23	0/0:10,0:11:30:0,30,288	0/0:4,0:4:12:0,12,133	0/0:16,0:16:48:0,48,472	1/1:0,3:3:9:90,9,0	1/1:0,10:10:30:298,30,0	0/0:1,0:1:3:0,3,31	0/0:4,0:4:12:0,12,128	1/1:0,11:11:33:340,33,0	0/0:12,0:12:36:0,36,359	0/0:18,0:18:54:0,54,542	0/0:14,0:14:36:0,36,370	0/0:13,0:13:36:0,36,377	0/0:13,0:13:39:0,39,389	0/1:6,1:7:10:10,0,175	./.:.:.:.:.	0/0:5,0:5:15:0,15,148	0/0:3,0:3:9:0,9,89	0/0:2,0:2:6:0,6,55	0/0:2,0:2:6:0,6,57	0/0:3,0:3:9:0,9,93	0/0:8,0:8:24:0,24,242	1/1:0,2:2:6:54,6,0	0/0:3,0:3:9:0,9,93	0/0:4,0:4:12:0,12,118	0/0:2,0:2:6:0,6,59	0/0:4,0:4:12:0,12,120	0/0:4,0:4:12:0,12,118	1/1:0,4:4:12:123,12,0	0/0:6,0:6:18:0,18,174	0/0:4,0:4:12:0,12,117	0/0:7,0:7:21:0,21,211	1/1:0,4:4:12:120,12,0	0/0:5,0:5:15:0,15,146	1/1:0,3:3:9:93,9,0	1/1:0,3:3:9:89,9,0	0/0:1,0:1:3:0,3,32	0/0:2,0:2:6:0,6,63	0/0:3,0:3:9:0,9,92	0/0:4,0:4:12:0,12,116	0/0:3,0:3:9:0,9,89	0/0:3,0:3:9:0,9,89	0/0:1,0:1:3:0,3,31	0/0:3,0:3:9:0,9,87	0/0:1,0:1:3:0,3,29	./.:.:.:.:.	0/0:5,0:5:12:0,12,131	./.:.:.:.:.	0/0:3,0:3:9:0,9,89	0/0:7,0:7:21:0,21,214	0/0:1,0:1:3:0,3,29	0/0:2,0:2:6:0,6,59	0/0:1,0:1:3:0,3,33	0/0:2,0:2:6:0,6,61	1/1:0,6:6:18:184,18,0	0/0:3,0:3:9:0,9,92	0/1:2,2:4:47:52,0,47	0/0:2,0:2:6:0,6,61	0/0:1,0:1:3:0,3,30	0/0:3,0:3:9:0,9,94	0/0:2,0:2:6:0,6,61	1/1:0,4:4:12:122,12,0	0/0:5,0:5:15:0,15,157	0/0:4,0:4:12:0,12,124	1/1:0,2:2:6:60,6,0	0/0:1,0:1:3:0,3,32	0/0:1,0:1:3:0,3,30	0/0:6,0:6:18:0,18,183	0/0:2,0:2:6:0,6,59	./.:.:.:.:.	0/0:5,0:5:15:0,15,151	0/0:1,0:1:3:0,3,29	0/0:5,0:5:15:0,15,149	0/0:4,0:4:12:0,12,122	0/0:5,0:5:12:0,12,120	./.:.:.:.:.	0/0:3,0:3:9:0,9,92	0/0:6,0:6:18:0,18,175	./.:.:.:.:.	1/1:1,13:14:11:368,11,0	1/1:0,2:2:6:57,6,0	1/1:0,3:3:9:90,9,0	0/0:2,0:2:6:0,6,63	0/0:3,0:3:9:0,9,87	0/0:5,0:5:15:0,15,153	0/0:2,0:2:6:0,6,53	0/0:2,0:2:6:0,6,65	0/0:4,0:4:12:0,12,128	0/0:1,0:1:3:0,3,23	0/0:3,0:3:9:0,9,90	0/0:1,0:1:3:0,3,30	0/0:4,0:4:12:0,12,118	0/0:1,0:1:3:0,3,30	0/0:2,0:2:6:0,6,59	0/0:6,0:6:18:0,18,160	0/0:3,0:3:9:0,9,92	./.:.:.:.:.	0/0:2,0:2:3:0,3,44	0/0:3,0:3:9:0,9,91	./.:.:.:.:.	0/0:8,0:8:12:0,12,164	0/0:2,0:2:3:0,3,45	0/0:2,0:2:3:0,3,45	0/0:17,0:17:48:0,48,534
chr1	20237413	.	T	A	30900.3	.	AC=220;AF=0.821;AN=268;BaseQRankSum=-2.497;DP=1303;Dels=0.00;FS=1.095;HaplotypeScore=0.0470;InbreedingCoeff=0.6973;MLEAC=220;MLEAF=0.821;MQ=58.97;MQ0=1;MQRankSum=0.077;QD=28.74;ReadPosRankSum=-2.469	GT:AD:DP:GQ:PL	1/1:0,77:77:99:2415,231,0	1/1:0,32:32:87:937,87,0	1/1:0,22:22:66:675,66,0	1/1:0,51:51:99:1542,153,0	1/1:0,12:12:27:304,27,0	1/1:0,20:20:57:603,57,0	1/1:0,35:35:93:978,93,0	1/1:0,2:2:6:65,6,0	0/1:6,1:7:10:10,0,179	1/1:0,35:35:99:1073,105,0	1/1:0,1:1:3:33,3,0	0/0:26,0:26:78:0,78,799	1/1:0,11:11:30:317,30,0	1/1:0,2:2:6:61,6,0	1/1:0,14:14:42:421,42,0	1/1:0,23:23:63:668,63,0	1/1:0,21:21:57:618,57,0	1/1:0,4:4:12:127,12,0	1/1:0,17:17:42:471,42,0	1/1:0,6:6:18:178,18,0	1/1:0,9:9:27:293,27,0	1/1:0,24:24:60:679,60,0	1/1:0,26:26:72:771,72,0	0/0:26,0:26:75:0,75,795	1/1:0,2:2:6:63,6,0	1/1:0,23:23:69:716,69,0	1/1:0,21:21:57:619,57,0	0/0:7,0:7:21:0,21,223	1/1:0,2:2:6:63,6,0	1/1:0,21:21:57:607,57,0	1/1:0,5:5:15:152,15,0	1/1:0,3:3:9:98,9,0	1/1:0,29:29:78:826,78,0	1/1:0,1:1:3:33,3,0	1/1:0,20:20:60:613,60,0	1/1:0,6:6:18:177,18,0	1/1:0,28:28:75:798,75,0	1/1:0,10:10:30:305,30,0	1/1:0,22:22:66:679,66,0	1/1:0,5:5:15:157,15,0	1/1:0,3:3:9:92,9,0	1/1:0,14:14:42:421,42,0	1/1:0,16:16:45:472,45,0	0/0:36,0:36:99:0,108,1101	0/0:17,0:17:51:0,51,530	1/1:0,20:20:57:599,57,0	1/1:0,24:24:57:660,57,0	0/0:5,0:5:15:0,15,165	./.:.:.:.:.	0/0:7,0:7:21:0,21,218	1/1:0,1:1:3:33,3,0	0/0:7,0:7:21:0,21,213	1/1:0,6:6:12:151,12,0	1/1:0,2:2:6:60,6,0	0/0:4,0:4:12:0,12,125	1/1:0,4:4:12:126,12,0	0/0:4,0:4:12:0,12,123	0/0:4,0:4:12:0,12,122	0/0:2,0:2:6:0,6,63	1/1:0,10:10:30:304,30,0	1/1:0,1:1:3:29,3,0	1/1:0,2:2:6:62,6,0	1/1:0,8:8:21:228,21,0	1/1:0,2:2:6:64,6,0	1/1:0,3:3:9:94,9,0	1/1:0,7:7:21:217,21,0	1/1:0,8:8:24:243,24,0	1/1:0,8:8:21:227,21,0	1/1:0,6:6:12:150,12,0	1/1:0,1:1:3:31,3,0	1/1:0,3:3:9:91,9,0	1/1:0,5:5:15:155,15,0	1/1:0,2:2:6:63,6,0	0/1:4,4:8:94:100,0,94	0/0:5,0:5:12:0,12,138	0/0:5,0:5:15:0,15,151	1/1:0,8:8:15:194,15,0	1/1:0,6:6:18:191,18,0	0/0:7,0:7:18:0,18,201	1/1:0,1:1:3:33,3,0	1/1:0,3:3:9:91,9,0	1/1:0,3:3:9:92,9,0	1/1:0,4:4:12:125,12,0	1/1:0,8:8:24:246,24,0	1/1:0,4:4:12:124,12,0	1/1:0,7:7:21:211,21,0	1/1:0,3:3:9:89,9,0	1/1:0,5:5:15:157,15,0	1/1:0,4:4:12:125,12,0	0/1:2,2:4:50:53,0,50	1/1:0,1:1:3:32,3,0	1/1:0,4:4:12:121,12,0	1/1:0,3:3:9:93,9,0	1/1:0,1:1:3:32,3,0	1/1:0,2:2:6:61,6,0	1/1:0,7:7:21:217,21,0	1/1:0,7:7:21:221,21,0	1/1:0,4:4:9:107,9,0	1/1:0,6:6:18:183,18,0	1/1:0,1:1:3:29,3,0	1/1:0,2:2:6:61,6,0	1/1:0,3:3:9:95,9,0	1/1:0,5:5:15:150,15,0	1/1:0,7:7:21:216,21,0	1/1:0,4:4:12:122,12,0	1/1:0,8:8:24:246,24,0	1/1:0,6:6:18:194,18,0	1/1:0,6:6:15:168,15,0	1/1:0,3:3:9:95,9,0	1/1:0,3:3:9:91,9,0	0/0:13,0:13:30:0,30,348	1/1:0,3:3:9:97,9,0	1/1:0,6:6:18:185,18,0	1/1:0,11:11:33:340,33,0	1/1:0,6:6:18:184,18,0	1/1:0,10:10:24:282,24,0	1/1:0,5:5:15:150,15,0	1/1:0,5:5:15:156,15,0	0/0:3,0:3:9:0,9,94	1/1:0,1:1:3:32,3,0	0/0:4,0:4:12:0,12,122	1/1:0,14:14:39:413,39,0	1/1:0,17:17:48:512,48,0	1/1:0,4:4:12:119,12,0	1/1:0,9:9:27:270,27,0	1/1:0,3:3:9:89,9,0	0/0:6,0:6:18:0,18,184	0/1:6,1:7:12:12,0,164	0/0:6,0:6:18:0,18,178	./.:.:.:.:.	./.:.:.:.:.	0/0:5,0:5:9:0,9,121	1/1:0,10:10:24:278,24,0	1/1:0,2:2:6:63,6,0	1/1:0,4:4:6:89,6,0	1/1:0,2:2:3:45,3,0	0/0:29,0:29:87:0,87,971
chr1	20237447	.	A	G	32284.2	.	AC=218;AF=0.820;AN=266;BaseQRankSum=1.131;DP=1305;Dels=0.00;FS=5.768;HaplotypeScore=0.0633;InbreedingCoeff=0.7469;MLEAC=220;MLEAF=0.827;MQ=58.74;MQ0=0;MQRankSum=0.319;QD=29.56;ReadPosRankSum=-0.667	GT:AD:DP:GQ:PL	1/1:0,65:65:99:1855,189,0	1/1:0,26:26:72:790,72,0	1/1:0,26:26:72:772,72,0	1/1:0,59:59:99:1829,171,0	1/1:0,13:13:36:391,36,0	1/1:0,17:17:45:489,45,0	1/1:0,23:23:63:663,63,0	1/1:0,4:4:12:118,12,0	0/0:5,0:5:15:0,15,159	1/1:0,34:34:99:1063,102,0	1/1:0,2:2:6:64,6,0	0/0:20,0:20:60:0,60,610	1/1:0,15:15:45:465,45,0	1/1:0,2:2:6:63,6,0	1/1:0,14:14:42:440,42,0	1/1:0,26:26:78:827,78,0	1/1:0,23:23:66:714,66,0	1/1:0,2:2:6:63,6,0	1/1:0,20:20:57:600,57,0	1/1:0,12:12:33:361,33,0	1/1:0,7:7:21:223,21,0	1/1:0,21:21:63:670,63,0	1/1:0,27:27:78:840,78,0	0/0:26,0:26:69:0,69,768	1/1:0,1:1:3:32,3,0	1/1:0,25:25:75:795,75,0	1/1:0,22:22:66:695,66,0	0/0:6,0:6:18:0,18,186	1/1:0,2:2:6:67,6,0	1/1:0,25:25:69:748,69,0	1/1:0,5:5:15:135,15,0	1/1:0,2:2:6:62,6,0	1/1:0,35:35:96:1035,96,0	./.:.:.:.:.	1/1:0,26:26:75:804,75,0	1/1:0,8:8:24:259,24,0	1/1:0,29:29:81:865,81,0	1/1:0,11:11:33:352,33,0	1/1:0,22:22:63:676,63,0	1/1:0,6:6:15:150,15,0	1/1:0,3:3:9:95,9,0	1/1:0,19:19:57:596,57,0	1/1:0,22:22:57:635,57,0	0/0:28,0:28:84:0,84,857	0/0:20,0:20:57:0,57,598	1/1:0,26:26:72:788,72,0	1/1:0,20:20:57:614,57,0	0/0:6,0:6:18:0,18,195	1/1:0,4:4:9:108,9,0	0/0:4,0:4:12:0,12,127	1/1:0,2:2:6:62,6,0	0/0:4,0:4:12:0,12,122	1/1:0,4:4:12:120,12,0	1/1:0,1:1:3:27,3,0	0/0:9,0:9:24:0,24,263	1/1:0,3:3:9:95,9,0	0/0:3,0:3:9:0,9,92	0/0:3,0:3:9:0,9,91	./.:.:.:.:.	1/1:0,14:14:39:415,39,0	1/1:0,3:3:9:97,9,0	1/1:0,3:3:6:75,6,0	1/1:0,6:6:18:188,18,0	1/1:0,1:1:3:32,3,0	1/1:0,4:4:12:123,12,0	1/1:0,8:8:24:240,24,0	1/1:0,11:11:33:341,33,0	1/1:0,9:9:24:265,24,0	1/1:0,2:2:6:61,6,0	1/1:0,2:2:6:63,6,0	1/1:0,2:2:6:61,6,0	1/1:0,5:5:15:146,15,0	1/1:0,4:4:9:96,9,0	0/1:6,4:10:92:92,0,161	0/0:3,0:3:9:0,9,94	0/0:3,0:3:9:0,9,93	1/1:0,4:4:12:119,12,0	1/1:0,4:4:12:128,12,0	0/0:4,0:4:12:0,12,119	1/1:0,2:2:3:45,3,0	1/1:0,3:3:9:93,9,0	1/1:0,7:7:15:183,15,0	1/1:0,1:1:3:32,3,0	1/1:0,3:3:9:89,9,0	1/1:0,6:6:18:192,18,0	1/1:0,5:5:15:140,15,0	1/1:0,3:3:9:92,9,0	1/1:0,5:5:15:164,15,0	1/1:0,2:2:6:63,6,0	0/1:1,3:4:20:87,0,20	./.:.:.:.:.	1/1:0,6:6:18:187,18,0	1/1:0,5:5:15:162,15,0	./.:.:.:.:.	1/1:0,4:4:12:133,12,0	1/1:0,7:7:21:202,21,0	1/1:0,3:3:9:98,9,0	1/1:0,4:4:12:123,12,0	1/1:0,7:7:21:219,21,0	1/1:0,1:1:3:33,3,0	1/1:0,4:4:12:135,12,0	1/1:0,2:2:6:66,6,0	1/1:0,6:6:18:184,18,0	1/1:0,6:6:18:182,18,0	1/1:0,6:6:18:194,18,0	1/1:0,5:5:15:166,15,0	1/1:0,4:4:12:121,12,0	1/1:0,5:5:15:165,15,0	1/1:0,2:2:6:55,6,0	1/1:0,5:5:15:157,15,0	0/0:11,0:11:27:0,27,297	1/1:0,2:2:6:55,6,0	1/1:0,6:6:18:187,18,0	1/1:0,11:11:30:316,30,0	1/1:0,5:5:15:155,15,0	1/1:0,6:6:18:182,18,0	1/1:0,7:7:18:204,18,0	1/1:0,7:7:21:225,21,0	0/0:5,0:5:15:0,15,152	1/1:0,4:4:12:124,12,0	0/0:5,0:5:15:0,15,158	1/1:0,15:15:39:426,39,0	1/1:0,11:11:33:344,33,0	1/1:0,5:5:15:150,15,0	1/1:0,6:6:18:193,18,0	1/1:0,5:5:15:160,15,0	0/0:7,0:7:21:0,21,214	0/0:3,0:3:9:0,9,92	0/0:4,0:4:12:0,12,118	1/1:0,2:2:3:45,3,0	1/1:0,1:1:3:29,3,0	0/0:6,0:6:12:0,12,145	1/1:0,10:10:18:242,18,0	1/1:0,3:3:9:94,9,0	1/1:0,7:7:12:160,12,0	1/1:0,3:3:6:73,6,0	0/0:28,0:28:84:0,84,935
chr1	20237454	.	A	G	29274.5	.	AC=214;AF=0.817;AN=262;BaseQRankSum=0.977;DP=1192;Dels=0.00;FS=7.842;HaplotypeScore=0.0559;InbreedingCoeff=0.7324;MLEAC=216;MLEAF=0.824;MQ=58.65;MQ0=0;MQRankSum=-0.703;QD=29.45;ReadPosRankSum=-1.063	GT:AD:DP:GQ:PL	1/1:0,52:52:99:1482,150,0	1/1:0,24:24:66:711,66,0	1/1:0,24:24:69:740,69,0	1/1:0,55:55:99:1698,159,0	1/1:0,11:11:30:332,30,0	1/1:0,16:16:45:487,45,0	1/1:0,21:21:57:632,57,0	1/1:0,4:4:12:117,12,0	0/0:5,0:5:15:0,15,156	1/1:0,31:31:90:969,90,0	1/1:0,4:4:12:123,12,0	0/0:20,0:20:60:0,60,619	1/1:0,17:17:48:515,48,0	1/1:0,2:2:6:62,6,0	1/1:0,14:14:42:442,42,0	1/1:0,23:23:69:730,69,0	1/1:0,23:23:66:702,66,0	1/1:0,1:1:3:32,3,0	1/1:0,19:19:54:578,54,0	1/1:0,12:12:33:358,33,0	1/1:0,7:7:21:219,21,0	1/1:0,18:18:54:566,54,0	1/1:0,24:24:69:742,69,0	0/0:21,0:21:57:0,57,629	./.:.:.:.:.	1/1:0,23:23:69:719,69,0	1/1:0,21:21:63:664,63,0	0/0:5,0:5:15:0,15,164	1/1:0,2:2:6:66,6,0	1/1:0,23:23:63:682,63,0	1/1:0,4:4:12:105,12,0	1/1:0,1:1:3:30,3,0	1/1:0,30:30:84:901,84,0	./.:.:.:.:.	1/1:0,24:24:66:728,66,0	1/1:0,8:8:24:252,24,0	1/1:0,23:23:66:704,66,0	1/1:0,10:10:27:296,27,0	1/1:0,20:20:57:607,57,0	1/1:0,5:5:15:154,15,0	1/1:0,2:2:6:63,6,0	1/1:0,17:17:51:544,51,0	1/1:0,21:21:54:602,54,0	0/0:23,0:23:69:0,69,706	0/0:19,0:19:57:0,57,591	1/1:0,23:23:63:691,63,0	1/1:0,18:18:51:546,51,0	0/0:6,0:6:18:0,18,192	1/1:0,4:4:9:107,9,0	0/0:4,0:4:12:0,12,122	1/1:0,2:2:6:64,6,0	0/0:4,0:4:12:0,12,121	1/1:0,2:2:6:64,6,0	./.:.:.:.:.	0/0:8,0:8:21:0,21,227	1/1:0,3:3:9:92,9,0	0/0:4,0:4:12:0,12,123	0/0:2,0:2:6:0,6,61	./.:.:.:.:.	1/1:0,12:12:33:369,33,0	1/1:0,3:3:9:82,9,0	1/1:0,3:3:6:76,6,0	1/1:0,8:8:24:246,24,0	1/1:0,1:1:3:31,3,0	1/1:0,2:2:6:66,6,0	1/1:0,6:6:18:191,18,0	1/1:0,11:11:27:295,27,0	1/1:0,7:7:18:196,18,0	1/1:0,2:2:6:65,6,0	1/1:0,2:2:6:61,6,0	1/1:0,2:2:6:63,6,0	1/1:0,6:6:15:166,15,0	1/1:0,4:4:12:128,12,0	0/1:6,3:9:70:70,0,128	0/0:3,0:3:9:0,9,95	0/0:5,0:5:15:0,15,156	1/1:0,2:2:6:63,6,0	1/1:0,4:4:12:129,12,0	0/0:3,0:3:9:0,9,94	1/1:0,2:2:3:45,3,0	1/1:0,2:2:6:60,6,0	1/1:0,7:7:15:185,15,0	1/1:0,1:1:3:32,3,0	1/1:0,2:2:6:61,6,0	1/1:0,6:6:18:186,18,0	1/1:0,4:4:12:118,12,0	1/1:0,2:2:6:63,6,0	1/1:0,5:5:15:162,15,0	1/1:0,2:2:6:64,6,0	0/1:1,3:4:20:87,0,20	./.:.:.:.:.	1/1:0,5:5:15:155,15,0	1/1:0,5:5:15:158,15,0	./.:.:.:.:.	1/1:0,4:4:12:124,12,0	1/1:0,7:7:21:190,21,0	1/1:0,4:4:12:123,12,0	1/1:0,3:3:9:94,9,0	1/1:0,6:6:18:186,18,0	1/1:0,1:1:3:31,3,0	1/1:0,5:5:15:162,15,0	1/1:0,3:3:9:96,9,0	1/1:0,6:6:18:189,18,0	1/1:0,4:4:12:128,12,0	1/1:0,6:6:18:189,18,0	1/1:0,5:5:15:161,15,0	1/1:0,5:5:12:116,12,0	1/1:0,5:5:15:159,15,0	1/1:0,2:2:6:55,6,0	1/1:0,4:4:12:127,12,0	0/0:7,0:7:15:0,15,177	1/1:0,2:2:6:55,6,0	1/1:0,5:5:15:160,15,0	1/1:0,10:10:27:282,27,0	1/1:0,6:6:18:185,18,0	1/1:0,4:4:12:125,12,0	1/1:0,7:7:18:202,18,0	1/1:0,7:7:21:217,21,0	0/0:6,0:6:18:0,18,182	1/1:0,4:4:12:131,12,0	0/0:5,0:5:15:0,15,159	1/1:0,14:14:39:426,39,0	1/1:0,7:7:21:226,21,0	1/1:0,5:5:15:152,15,0	1/1:0,5:5:15:153,15,0	1/1:0,4:4:12:127,12,0	0/0:7,0:7:21:0,21,217	0/0:2,0:2:6:0,6,63	0/0:4,0:4:12:0,12,127	1/1:0,2:2:3:45,3,0	1/1:0,2:2:3:45,3,0	0/0:6,0:6:12:0,12,151	1/1:0,10:10:18:242,18,0	1/1:0,3:3:9:93,9,0	1/1:0,6:6:9:134,9,0	1/1:0,2:2:3:45,3,0	0/0:29,0:29:87:0,87,985
chr1	20237738	.	G	A	26999.2	.	AC=214;AF=0.817;AN=262;BaseQRankSum=-7.903;DP=1130;Dels=0.00;FS=13.691;HaplotypeScore=0.1022;InbreedingCoeff=0.7064;MLEAC=218;MLEAF=0.832;MQ=58.32;MQ0=0;MQRankSum=-0.503;QD=28.97;ReadPosRankSum=1.807	GT:AD:DP:GQ:PL	1/1:0,61:61:99:1906,180,0	1/1:0,23:23:69:707,69,0	1/1:0,19:19:51:561,51,0	1/1:0,49:49:99:1499,147,0	1/1:0,14:14:42:418,42,0	1/1:0,11:11:30:335,30,0	1/1:0,22:22:66:651,66,0	1/1:0,5:5:15:158,15,0	0/0:5,0:5:15:0,15,158	1/1:0,27:27:78:793,78,0	1/1:0,7:7:21:218,21,0	0/0:19,0:19:57:0,57,612	1/1:0,19:19:57:568,57,0	1/1:0,1:1:3:31,3,0	1/1:0,27:27:69:766,69,0	1/1:0,22:22:60:640,60,0	1/1:0,20:20:57:595,57,0	1/1:0,2:2:6:61,6,0	1/1:0,12:12:33:350,33,0	1/1:0,4:4:9:106,9,0	1/1:0,7:7:21:214,21,0	1/1:0,12:12:33:346,33,0	1/1:0,26:26:72:784,72,0	0/0:19,0:19:54:0,54,575	1/1:0,2:2:6:67,6,0	1/1:0,23:23:69:712,69,0	1/1:0,27:27:72:777,72,0	0/1:7,1:8:7:7,0,204	1/1:0,5:5:15:153,15,0	1/1:0,22:22:57:624,57,0	1/1:0,2:2:6:66,6,0	1/1:0,1:1:3:33,3,0	1/1:0,12:12:33:345,33,0	./.:.:.:.:.	1/1:0,11:11:33:348,33,0	1/1:0,5:5:15:159,15,0	1/1:0,18:18:54:562,54,0	1/1:0,11:11:33:330,33,0	1/1:0,19:19:51:544,51,0	1/1:0,3:3:9:92,9,0	1/1:0,5:5:15:160,15,0	1/1:0,6:6:18:185,18,0	1/1:0,24:24:60:662,60,0	0/0:23,0:23:63:0,63,706	0/0:17,0:17:51:0,51,558	1/1:0,17:17:42:466,42,0	1/1:0,12:12:33:350,33,0	0/0:5,0:5:15:0,15,158	./.:.:.:.:.	0/0:4,0:4:12:0,12,125	1/1:0,1:1:3:32,3,0	0/0:4,0:4:12:0,12,124	1/1:0,2:2:6:61,6,0	1/1:0,2:2:6:63,6,0	0/0:3,0:3:9:0,9,95	1/1:0,1:1:3:32,3,0	0/0:3,0:3:9:0,9,97	0/0:1,0:1:3:0,3,32	0/0:1,0:1:3:0,3,32	1/1:0,9:9:27:277,27,0	1/1:0,2:2:6:59,6,0	1/1:0,1:1:3:32,3,0	1/1:0,12:12:33:353,33,0	1/1:0,1:1:3:31,3,0	1/1:0,8:8:24:245,24,0	1/1:0,4:4:12:121,12,0	1/1:0,7:7:21:213,21,0	1/1:0,7:7:15:180,15,0	1/1:0,4:4:9:108,9,0	1/1:0,4:4:12:121,12,0	1/1:0,6:6:18:184,18,0	1/1:0,4:4:12:119,12,0	1/1:0,5:5:15:154,15,0	1/1:0,3:3:9:91,9,0	0/0:4,0:4:12:0,12,132	0/0:3,0:3:9:0,9,95	1/1:0,2:2:6:65,6,0	1/1:0,4:4:12:122,12,0	0/0:2,0:2:6:0,6,62	1/1:0,7:7:12:163,12,0	1/1:0,2:2:6:59,6,0	1/1:0,1:1:3:30,3,0	1/1:0,6:6:18:192,18,0	1/1:0,3:3:9:94,9,0	1/1:0,6:6:18:189,18,0	1/1:0,2:2:6:68,6,0	1/1:0,7:7:18:196,18,0	1/1:0,8:8:24:250,24,0	1/1:0,8:8:24:247,24,0	0/1:2,3:5:54:78,0,54	1/1:0,2:2:6:60,6,0	1/1:0,1:1:3:33,3,0	1/1:0,2:2:6:64,6,0	./.:.:.:.:.	1/1:0,2:2:6:59,6,0	1/1:0,3:3:9:97,9,0	1/1:0,4:4:12:115,12,0	1/1:0,1:1:3:32,3,0	1/1:0,5:5:15:153,15,0	1/1:0,3:3:9:92,9,0	1/1:0,7:7:21:214,21,0	./.:.:.:.:.	1/1:0,6:6:18:181,18,0	1/1:0,3:3:9:91,9,0	1/1:0,4:4:12:130,12,0	1/1:0,5:5:15:158,15,0	1/1:0,6:6:18:192,18,0	1/1:0,8:8:24:244,24,0	1/1:0,4:4:12:126,12,0	./.:.:.:.:.	0/0:13,0:13:39:0,39,411	1/1:0,4:4:12:122,12,0	1/1:0,16:16:39:424,39,0	1/1:0,11:11:30:323,30,0	1/1:0,2:2:6:60,6,0	1/1:0,9:9:27:269,27,0	1/1:0,3:3:9:91,9,0	1/1:0,3:3:9:86,9,0	0/0:9,0:9:24:0,24,270	1/1:0,7:7:21:213,21,0	0/0:4,0:4:12:0,12,130	1/1:0,7:7:21:216,21,0	1/1:0,7:7:21:225,21,0	1/1:0,1:1:3:30,3,0	1/1:0,7:7:21:209,21,0	1/1:0,5:5:15:143,15,0	0/0:3,0:3:9:0,9,97	0/0:4,0:4:12:0,12,131	0/0:3,0:3:9:0,9,97	./.:.:.:.:.	1/1:0,2:2:3:45,3,0	0/0:6,0:6:12:0,12,151	1/1:0,2:2:3:45,3,0	1/1:0,8:8:18:215,18,0	1/1:0,2:2:6:62,6,0	1/1:0,3:3:6:75,6,0	0/0:43,0:43:99:0,129,1477
chr1	20237752	.	A	C	28477.7	.	AC=212;AF=0.815;AN=260;BaseQRankSum=1.026;DP=1154;Dels=0.00;FS=7.832;HaplotypeScore=0.1298;InbreedingCoeff=0.7277;MLEAC=216;MLEAF=0.831;MQ=58.51;MQ0=0;MQRankSum=0.979;QD=29.63;ReadPosRankSum=-0.433	GT:AD:DP:GQ:PL	1/1:0,60:60:99:1948,180,0	1/1:0,24:24:72:758,72,0	1/1:0,18:18:51:558,51,0	1/1:0,46:46:99:1445,138,0	1/1:0,18:18:54:554,54,0	1/1:0,10:10:27:297,27,0	1/1:0,19:19:57:586,57,0	1/1:0,7:7:21:214,21,0	0/0:7,0:7:21:0,21,223	1/1:0,28:28:78:849,78,0	1/1:0,5:5:15:161,15,0	0/0:20,0:20:60:0,60,633	1/1:0,15:15:45:473,45,0	1/1:0,1:1:3:30,3,0	1/1:0,28:28:75:828,75,0	1/1:0,25:25:72:775,72,0	1/1:0,20:20:54:585,54,0	1/1:0,1:1:3:32,3,0	1/1:0,13:13:33:381,33,0	1/1:0,4:4:9:111,9,0	1/1:0,6:6:18:193,18,0	1/1:0,12:12:33:351,33,0	1/1:1,24:25:66:729,66,0	0/0:14,0:14:42:0,42,426	1/1:0,2:2:6:69,6,0	1/1:0,23:23:69:722,69,0	1/1:0,30:30:81:882,81,0	0/1:7,1:8:9:9,0,197	1/1:0,4:4:12:122,12,0	1/1:0,25:25:63:712,63,0	1/1:0,2:2:6:67,6,0	1/1:0,2:2:6:64,6,0	1/1:0,14:14:36:397,36,0	./.:.:.:.:.	1/1:0,13:13:39:399,39,0	1/1:0,5:5:15:170,15,0	1/1:0,23:23:66:716,66,0	1/1:0,10:10:30:308,30,0	1/1:0,23:23:63:681,63,0	1/1:0,4:4:12:131,12,0	1/1:0,5:5:15:161,15,0	1/1:0,8:8:24:247,24,0	1/1:0,25:25:66:723,66,0	0/0:26,0:26:72:0,72,776	0/0:17,0:17:51:0,51,540	1/1:0,17:17:42:478,42,0	1/1:0,14:14:39:419,39,0	0/0:5,0:5:15:0,15,159	./.:.:.:.:.	0/0:6,0:6:18:0,18,183	./.:.:.:.:.	0/0:3,0:3:9:0,9,95	1/1:0,2:2:6:66,6,0	1/1:0,2:2:6:63,6,0	0/0:3,0:3:9:0,9,93	1/1:0,1:1:3:33,3,0	0/0:4,0:4:12:0,12,120	0/0:1,0:1:3:0,3,28	0/0:1,0:1:3:0,3,32	1/1:0,7:7:21:225,21,0	1/1:0,3:3:9:99,9,0	1/1:0,1:1:3:32,3,0	1/1:0,14:14:39:422,39,0	1/1:0,3:3:9:92,9,0	1/1:0,9:9:27:285,27,0	1/1:0,4:4:12:125,12,0	1/1:0,7:7:21:222,21,0	1/1:0,6:6:15:174,15,0	1/1:0,3:3:6:74,6,0	1/1:0,5:5:15:154,15,0	1/1:0,6:6:18:189,18,0	1/1:0,4:4:12:129,12,0	1/1:0,5:5:15:155,15,0	1/1:0,4:4:12:126,12,0	0/0:4,0:4:12:0,12,122	0/0:3,0:3:9:0,9,95	1/1:0,3:3:9:96,9,0	1/1:0,4:4:12:130,12,0	0/0:3,0:3:9:0,9,93	1/1:0,7:7:12:167,12,0	1/1:0,2:2:6:65,6,0	1/1:0,1:1:3:32,3,0	1/1:0,5:5:15:165,15,0	1/1:0,2:2:6:65,6,0	1/1:0,6:6:18:187,18,0	1/1:0,2:2:6:65,6,0	1/1:0,7:7:18:197,18,0	1/1:0,6:6:18:195,18,0	1/1:0,8:8:24:250,24,0	0/1:2,3:5:50:80,0,50	1/1:0,4:4:9:109,9,0	1/1:0,3:3:9:94,9,0	1/1:0,4:4:12:126,12,0	1/1:0,1:1:3:32,3,0	1/1:0,2:2:6:65,6,0	1/1:0,3:3:9:98,9,0	1/1:0,5:5:15:148,15,0	1/1:0,2:2:6:62,6,0	1/1:0,6:6:18:187,18,0	1/1:0,4:4:12:121,12,0	1/1:0,6:6:18:192,18,0	./.:.:.:.:.	1/1:0,6:6:18:184,18,0	1/1:0,3:3:9:98,9,0	1/1:0,4:4:12:130,12,0	1/1:0,4:4:12:124,12,0	1/1:0,6:6:18:195,18,0	1/1:0,6:6:18:185,18,0	1/1:0,3:3:9:95,9,0	./.:.:.:.:.	0/0:11,0:11:33:0,33,343	1/1:0,3:3:9:97,9,0	1/1:0,13:13:36:395,36,0	1/1:0,15:15:39:427,39,0	1/1:0,3:3:9:97,9,0	1/1:0,9:9:27:281,27,0	1/1:0,2:2:6:63,6,0	1/1:0,3:3:9:96,9,0	0/0:7,0:7:18:0,18,203	1/1:0,10:10:30:313,30,0	0/0:3,0:3:9:0,9,96	1/1:0,6:6:18:193,18,0	1/1:0,9:9:27:274,27,0	1/1:0,1:1:3:32,3,0	1/1:0,7:7:21:221,21,0	1/1:1,2:3:6:67,6,0	0/0:3,0:3:9:0,9,92	0/0:4,0:4:12:0,12,126	0/0:3,0:3:9:0,9,93	./.:.:.:.:.	1/1:0,6:6:9:134,9,0	0/0:5,0:5:12:0,12,136	1/1:0,2:2:3:45,3,0	1/1:0,8:8:18:203,18,0	./.:.:.:.:.	1/1:0,3:3:6:77,6,0	0/0:40,0:40:99:0,120,1337
chr1	20237847	.	G	A	18906.6	.	AC=204;AF=0.797;AN=256;BaseQRankSum=-4.878;DP=822;Dels=0.00;FS=2.567;HaplotypeScore=0.0664;InbreedingCoeff=0.6771;MLEAC=206;MLEAF=0.805;MQ=58.59;MQ0=0;MQRankSum=-1.523;QD=29.54;ReadPosRankSum=0.908	GT:AD:DP:GQ:PL	1/1:0,50:50:99:1502,150,0	1/1:0,26:26:72:781,72,0	1/1:0,11:11:33:345,33,0	1/1:0,41:41:99:1254,123,0	1/1:0,13:13:39:403,39,0	1/1:0,9:9:24:255,24,0	1/1:0,11:11:33:329,33,0	1/1:0,1:1:3:29,3,0	0/0:2,0:2:6:0,6,62	1/1:0,19:19:48:538,48,0	1/1:0,3:3:9:87,9,0	0/0:22,0:22:66:0,66,717	1/1:0,8:8:24:251,24,0	1/1:0,1:1:3:32,3,0	1/1:0,26:26:78:795,78,0	1/1:0,10:10:27:290,27,0	1/1:0,16:16:45:476,45,0	1/1:0,2:2:6:59,6,0	1/1:0,1:1:3:32,3,0	1/1:0,2:2:6:61,6,0	1/1:0,2:2:6:65,6,0	1/1:0,7:7:21:217,21,0	1/1:0,11:11:33:335,33,0	0/0:9,0:9:27:0,27,283	1/1:0,4:4:12:133,12,0	1/1:0,15:15:42:437,42,0	1/1:0,13:13:39:387,39,0	0/0:4,0:4:12:0,12,127	1/1:0,2:2:6:66,6,0	1/1:0,11:11:33:332,33,0	1/1:0,3:3:9:95,9,0	1/1:0,2:2:6:54,6,0	1/1:0,12:12:30:332,30,0	1/1:0,3:3:9:97,9,0	1/1:0,21:21:63:650,63,0	1/1:0,1:1:3:32,3,0	1/1:0,15:15:42:450,42,0	1/1:0,5:5:15:157,15,0	1/1:0,10:10:30:310,30,0	1/1:0,2:2:3:32,3,0	1/1:0,1:1:3:32,3,0	1/1:0,10:10:30:313,30,0	1/1:0,17:17:45:493,45,0	0/0:15,0:15:42:0,42,459	0/0:21,0:21:60:0,60,653	1/1:0,10:10:30:306,30,0	1/1:0,6:6:18:184,18,0	0/0:7,0:7:21:0,21,236	1/1:0,2:2:6:61,6,0	0/0:7,0:7:18:0,18,192	1/1:0,1:1:3:31,3,0	0/0:2,0:2:6:0,6,65	1/1:0,1:1:3:32,3,0	1/1:0,2:2:6:61,6,0	0/0:6,0:6:18:0,18,188	1/1:0,2:2:6:67,6,0	0/0:5,0:5:12:0,12,120	0/0:1,0:1:3:0,3,32	0/0:4,0:4:9:0,9,109	1/1:0,6:6:18:186,18,0	1/1:0,4:4:12:121,12,0	1/1:0,3:3:9:89,9,0	1/1:0,4:4:12:124,12,0	1/1:0,5:5:15:156,15,0	1/1:0,5:5:15:153,15,0	1/1:0,8:8:21:232,21,0	1/1:0,5:5:12:141,12,0	1/1:0,6:6:18:193,18,0	1/1:0,1:1:3:32,3,0	./.:.:.:.:.	1/1:0,2:2:6:63,6,0	1/1:0,5:5:15:156,15,0	1/1:0,1:1:3:32,3,0	0/0:4,0:4:12:0,12,126	0/0:5,0:5:15:0,15,156	0/0:6,0:6:18:0,18,181	1/1:0,3:3:9:96,9,0	1/1:0,1:1:3:32,3,0	0/0:1,0:1:3:0,3,31	1/1:0,1:1:3:32,3,0	1/1:0,1:1:3:31,3,0	1/1:0,1:1:3:32,3,0	1/1:0,4:4:12:133,12,0	1/1:0,3:3:9:97,9,0	1/1:0,1:1:3:32,3,0	1/1:0,4:4:12:130,12,0	1/1:0,5:5:15:159,15,0	1/1:0,4:4:12:124,12,0	1/1:0,7:7:21:218,21,0	0/0:1,0:1:3:0,3,32	./.:.:.:.:.	1/1:0,4:4:12:129,12,0	1/1:0,3:3:9:91,9,0	./.:.:.:.:.	1/1:0,1:1:3:32,3,0	1/1:0,3:3:9:94,9,0	1/1:0,2:2:6:65,6,0	1/1:0,1:1:3:32,3,0	1/1:0,5:5:15:153,15,0	1/1:0,3:3:9:92,9,0	1/1:0,4:4:12:134,12,0	./.:.:.:.:.	1/1:0,6:6:18:189,18,0	./.:.:.:.:.	./.:.:.:.:.	1/1:0,2:2:6:64,6,0	1/1:0,2:2:6:61,6,0	1/1:0,4:4:12:126,12,0	1/1:0,1:1:3:32,3,0	1/1:0,1:1:3:32,3,0	0/0:9,0:9:27:0,27,279	1/1:0,1:1:3:32,3,0	1/1:0,9:9:27:282,27,0	1/1:0,4:4:12:122,12,0	1/1:0,3:3:9:89,9,0	1/1:0,2:2:6:64,6,0	1/1:0,2:2:6:63,6,0	./.:.:.:.:.	0/0:2,0:2:6:0,6,63	1/1:0,4:4:12:129,12,0	0/0:5,0:5:15:0,15,155	1/1:0,3:3:9:95,9,0	1/1:0,10:10:30:312,30,0	1/1:0,6:6:18:185,18,0	1/1:0,2:2:6:61,6,0	1/1:0,3:3:9:92,9,0	0/0:5,0:5:12:0,12,145	0/0:6,0:6:18:0,18,183	0/0:1,0:1:3:0,3,34	./.:.:.:.:.	1/1:0,4:4:6:89,6,0	0/0:4,0:4:9:0,9,109	1/1:0,4:4:6:89,6,0	1/1:0,7:7:18:203,18,0	./.:.:.:.:.	1/1:0,3:3:6:76,6,0	0/0:28,0:28:84:0,84,962
chr1	20237849	.	G	A	17774.9	.	AC=204;AF=0.797;AN=256;BaseQRankSum=-7.546;DP=794;Dels=0.00;FS=0.637;HaplotypeScore=0.0715;InbreedingCoeff=0.6713;MLEAC=205;MLEAF=0.801;MQ=58.57;MQ0=0;MQRankSum=-0.991;QD=28.86;ReadPosRankSum=1.595	GT:AD:DP:GQ:PL	1/1:0,49:49:99:1453,147,0	1/1:0,27:27:75:800,75,0	1/1:0,11:11:33:334,33,0	1/1:0,39:39:99:1148,117,0	1/1:0,13:13:39:399,39,0	1/1:0,8:8:21:223,21,0	1/1:0,11:11:33:323,33,0	1/1:0,1:1:3:32,3,0	0/0:2,0:2:6:0,6,67	1/1:0,19:19:48:530,48,0	1/1:0,3:3:9:85,9,0	0/0:22,0:22:66:0,66,695	1/1:0,8:8:24:245,24,0	1/1:0,1:1:3:31,3,0	1/1:0,26:26:78:783,78,0	1/1:0,10:10:27:284,27,0	1/1:0,15:15:42:438,42,0	1/1:0,2:2:6:53,6,0	1/1:0,1:1:3:31,3,0	1/1:0,2:2:6:62,6,0	1/1:0,2:2:6:67,6,0	1/1:0,7:7:21:209,21,0	1/1:0,9:9:27:272,27,0	0/0:9,0:9:27:0,27,291	1/1:0,4:4:12:132,12,0	1/1:0,13:13:36:377,36,0	1/1:0,12:12:36:362,36,0	0/0:3,0:3:9:0,9,97	1/1:0,2:2:6:66,6,0	1/1:0,10:10:30:290,30,0	1/1:0,3:3:9:97,9,0	1/1:0,2:2:6:52,6,0	1/1:0,11:11:27:297,27,0	1/1:0,3:3:9:97,9,0	1/1:0,20:20:60:609,60,0	1/1:0,1:1:3:31,3,0	1/1:0,14:14:39:414,39,0	1/1:0,5:5:15:152,15,0	1/1:0,10:10:30:302,30,0	1/1:0,2:2:3:32,3,0	1/1:0,1:1:3:32,3,0	1/1:0,10:10:30:296,30,0	1/1:0,16:17:42:455,42,0	0/0:14,0:14:39:0,39,432	0/0:20,0:20:54:0,54,592	1/1:0,8:8:24:246,24,0	1/1:0,6:6:18:183,18,0	0/0:7,0:7:21:0,21,225	1/1:0,2:2:6:61,6,0	0/0:7,0:7:18:0,18,201	1/1:0,1:1:3:29,3,0	0/0:2,0:2:6:0,6,66	1/1:0,1:1:3:31,3,0	1/1:0,2:2:6:63,6,0	0/0:6,0:6:18:0,18,185	1/1:0,2:2:6:65,6,0	0/0:5,0:5:15:0,15,152	0/0:1,0:1:3:0,3,32	0/0:4,0:4:9:0,9,110	1/1:0,5:5:15:153,15,0	1/1:0,4:4:12:118,12,0	1/1:0,3:3:9:80,9,0	1/1:0,4:4:12:118,12,0	1/1:0,4:4:12:118,12,0	1/1:0,5:5:15:152,15,0	1/1:0,8:8:21:226,21,0	1/1:0,5:5:12:137,12,0	1/1:0,6:6:18:186,18,0	1/1:0,1:1:3:31,3,0	./.:.:.:.:.	1/1:0,2:2:6:60,6,0	1/1:0,5:5:15:152,15,0	1/1:0,1:1:3:31,3,0	0/0:4,0:4:12:0,12,129	0/0:5,0:5:15:0,15,160	0/0:6,0:6:18:0,18,186	1/1:0,3:3:9:96,9,0	1/1:0,1:1:3:32,3,0	0/0:1,0:1:3:0,3,31	1/1:0,1:1:3:31,3,0	1/1:0,1:1:3:31,3,0	1/1:0,1:1:3:32,3,0	1/1:0,4:4:12:128,12,0	1/1:0,3:3:9:90,9,0	1/1:0,1:1:3:31,3,0	1/1:0,4:4:12:119,12,0	1/1:0,4:4:12:127,12,0	1/1:0,4:4:12:126,12,0	1/1:0,6:6:18:178,18,0	0/0:1,0:1:3:0,3,32	./.:.:.:.:.	1/1:0,4:4:12:126,12,0	1/1:0,2:2:6:59,6,0	./.:.:.:.:.	1/1:0,1:1:3:32,3,0	1/1:0,3:3:9:93,9,0	1/1:0,2:2:6:62,6,0	1/1:0,1:1:3:32,3,0	1/1:0,5:5:15:151,15,0	1/1:0,3:3:9:88,9,0	1/1:0,4:4:12:118,12,0	./.:.:.:.:.	1/1:0,5:5:15:156,15,0	./.:.:.:.:.	./.:.:.:.:.	1/1:0,2:2:6:62,6,0	1/1:0,2:2:6:63,6,0	1/1:0,4:4:12:126,12,0	1/1:0,1:1:3:32,3,0	1/1:0,1:1:3:32,3,0	0/0:8,0:8:24:0,24,253	1/1:0,1:1:3:32,3,0	1/1:0,7:7:21:216,21,0	1/1:0,4:4:12:118,12,0	1/1:0,2:2:6:61,6,0	1/1:0,2:2:6:62,6,0	1/1:0,2:2:6:59,6,0	./.:.:.:.:.	0/0:2,0:2:6:0,6,64	1/1:0,4:4:12:122,12,0	0/0:5,0:5:15:0,15,157	1/1:0,3:3:9:91,9,0	1/1:0,10:10:30:308,30,0	1/1:0,6:6:18:189,18,0	1/1:0,2:2:6:59,6,0	1/1:0,3:3:9:92,9,0	0/0:6,0:6:12:0,12,144	0/0:6,0:6:18:0,18,189	0/0:1,0:1:3:0,3,33	./.:.:.:.:.	1/1:0,4:4:6:89,6,0	0/0:4,0:4:9:0,9,109	1/1:0,4:4:6:89,6,0	1/1:0,7:7:18:200,18,0	./.:.:.:.:.	1/1:0,3:3:6:75,6,0	0/0:27,0:27:81:0,81,928
chr1	20237853	.	G	T	17359.9	.	AC=204;AF=0.797;AN=256;BaseQRankSum=-2.016;DP=794;Dels=0.00;FS=1.345;HaplotypeScore=0.0792;InbreedingCoeff=0.6860;MLEAC=195;MLEAF=0.762;MQ=58.46;MQ0=0;MQRankSum=0.415;QD=28.27;ReadPosRankSum=1.844	GT:AD:DP:GQ:PL	1/1:0,47:47:99:1390,141,0	1/1:0,27:27:75:804,75,0	1/1:0,10:10:30:305,30,0	1/1:0,38:38:99:1132,114,0	1/1:0,14:14:42:422,42,0	1/1:0,9:9:24:257,24,0	1/1:0,11:11:33:338,33,0	1/1:0,1:1:3:32,3,0	0/0:2,0:2:6:0,6,63	1/1:0,19:19:48:534,48,0	1/1:0,3:3:9:85,9,0	0/0:21,0:21:60:0,60,646	1/1:0,8:8:24:249,24,0	1/1:0,1:1:3:31,3,0	1/1:0,24:24:72:732,72,0	1/1:0,9:9:24:259,24,0	1/1:0,15:15:42:440,42,0	1/1:0,2:2:6:61,6,0	1/1:0,1:1:3:32,3,0	1/1:0,2:2:6:61,6,0	1/1:0,2:2:6:66,6,0	1/1:0,7:7:21:210,21,0	1/1:0,9:9:27:275,27,0	0/0:8,0:8:24:0,24,258	1/1:0,4:4:12:129,12,0	1/1:0,12:12:33:356,33,0	1/1:0,12:12:36:362,36,0	0/0:4,0:4:12:0,12,129	1/1:0,2:2:6:68,6,0	1/1:0,10:10:30:298,30,0	1/1:0,4:4:12:128,12,0	1/1:0,2:2:6:53,6,0	1/1:0,11:11:27:301,27,0	1/1:0,3:3:9:100,9,0	1/1:0,20:20:60:612,60,0	1/1:0,1:1:3:32,3,0	1/1:0,15:15:42:449,42,0	1/1:0,5:5:15:152,15,0	1/1:0,10:10:30:302,30,0	1/1:0,2:2:6:66,6,0	1/1:0,1:1:3:32,3,0	1/1:0,8:8:24:245,24,0	1/1:0,17:17:45:492,45,0	0/0:14,0:14:39:0,39,425	0/0:20,0:20:57:0,57,606	1/1:0,8:8:24:247,24,0	1/1:0,5:5:15:156,15,0	0/0:7,0:7:21:0,21,222	1/1:0,2:2:6:59,6,0	0/0:7,0:7:18:0,18,198	1/1:0,1:1:3:31,3,0	0/0:2,0:2:6:0,6,64	1/1:0,1:1:3:32,3,0	1/1:0,2:2:6:63,6,0	0/0:5,0:5:15:0,15,157	1/1:0,3:3:9:87,9,0	0/0:5,0:5:15:0,15,148	0/0:1,0:1:3:0,3,33	0/0:4,0:4:9:0,9,108	1/1:0,5:5:15:155,15,0	1/1:0,4:4:12:120,12,0	1/1:0,3:3:9:92,9,0	1/1:0,4:4:12:121,12,0	1/1:0,4:4:12:118,12,0	1/1:0,5:5:15:155,15,0	1/1:0,8:8:21:223,21,0	1/1:0,5:5:12:138,12,0	1/1:0,5:5:15:154,15,0	1/1:0,1:1:3:31,3,0	./.:.:.:.:.	1/1:0,2:2:6:61,6,0	1/1:0,5:5:15:151,15,0	1/1:0,1:1:3:31,3,0	0/0:3,0:3:9:0,9,97	0/0:5,0:5:15:0,15,158	0/0:6,0:6:18:0,18,181	1/1:0,3:3:9:95,9,0	1/1:0,1:1:3:32,3,0	0/0:1,0:1:3:0,3,31	1/1:0,1:1:3:31,3,0	1/1:0,1:1:3:31,3,0	1/1:0,1:1:3:32,3,0	1/1:0,6:6:18:201,18,0	1/1:0,3:3:9:94,9,0	1/1:0,1:1:3:32,3,0	1/1:0,3:3:9:98,9,0	1/1:0,4:4:12:125,12,0	1/1:0,5:5:15:146,15,0	1/1:0,6:6:18:186,18,0	0/0:4,0:4:12:0,12,112	./.:.:.:.:.	1/1:0,4:4:12:124,12,0	1/1:0,2:2:6:59,6,0	./.:.:.:.:.	1/1:0,1:1:3:32,3,0	1/1:0,4:5:12:119,12,0	1/1:0,3:3:9:94,9,0	1/1:0,1:1:3:32,3,0	1/1:0,4:4:12:118,12,0	1/1:0,3:3:9:91,9,0	1/1:0,4:4:12:130,12,0	./.:.:.:.:.	1/1:0,5:5:15:153,15,0	./.:.:.:.:.	./.:.:.:.:.	1/1:0,2:2:3:30,3,0	1/1:0,2:2:6:63,6,0	1/1:0,4:4:12:126,12,0	1/1:0,1:1:3:33,3,0	1/1:0,1:1:3:30,3,0	0/0:8,0:8:24:0,24,251	1/1:0,1:1:3:34,3,0	1/1:0,7:7:21:212,21,0	1/1:0,4:4:12:118,12,0	1/1:0,2:2:6:61,6,0	1/1:0,2:2:6:63,6,0	1/1:0,2:2:6:57,6,0	./.:.:.:.:.	0/0:2,0:2:6:0,6,62	1/1:0,4:4:12:123,12,0	0/0:5,0:5:15:0,15,155	1/1:0,3:3:9:90,9,0	1/1:0,11:11:33:339,33,0	1/1:0,6:6:18:188,18,0	1/1:0,2:2:6:57,6,0	1/1:0,3:3:9:94,9,0	0/0:6,0:6:15:0,15,175	0/0:6,0:6:18:0,18,189	0/0:2,0:2:6:0,6,62	./.:.:.:.:.	1/1:0,4:4:6:89,6,0	0/0:4,0:4:9:0,9,109	1/1:0,4:4:6:89,6,0	1/1:0,7:7:18:200,18,0	./.:.:.:.:.	1/1:0,3:3:6:75,6,0	0/0:28,0:28:84:0,84,936
chr1	20237893	.	G	A	23597.1	.	AC=209;AF=0.816;AN=256;BaseQRankSum=1.595;DP=990;Dels=0.00;FS=1.285;HaplotypeScore=0.0608;InbreedingCoeff=0.6552;MLEAC=212;MLEAF=0.828;MQ=58.09;MQ0=0;MQRankSum=-1.115;QD=28.95;ReadPosRankSum=0.553	GT:AD:DP:GQ:PL	1/1:0,66:66:99:1982,198,0	1/1:0,27:27:78:820,78,0	1/1:0,14:14:39:413,39,0	1/1:0,50:50:99:1578,150,0	1/1:0,13:13:39:405,39,0	1/1:0,11:11:30:319,30,0	1/1:0,14:14:42:428,42,0	1/1:0,4:4:12:127,12,0	0/0:1,0:1:3:0,3,32	1/1:0,27:27:63:733,63,0	1/1:0,3:3:9:85,9,0	0/0:24,0:24:72:0,72,750	1/1:0,14:14:42:443,42,0	./.:.:.:.:.	1/1:0,25:25:75:788,75,0	1/1:0,10:10:27:295,27,0	1/1:0,21:21:60:645,60,0	1/1:0,2:2:6:64,6,0	1/1:0,5:5:12:138,12,0	1/1:0,2:2:3:45,3,0	1/1:0,5:5:15:161,15,0	1/1:0,8:8:24:248,24,0	1/1:0,16:16:48:505,48,0	0/0:15,0:15:42:0,42,454	1/1:0,3:3:9:95,9,0	1/1:0,17:17:42:479,42,0	1/1:0,19:19:57:581,57,0	0/0:4,0:4:12:0,12,129	1/1:0,6:6:18:191,18,0	1/1:0,18:18:48:528,48,0	1/1:0,3:3:9:96,9,0	1/1:0,3:3:9:88,9,0	1/1:0,13:13:36:390,36,0	1/1:0,1:1:3:33,3,0	1/1:0,14:14:39:416,39,0	1/1:0,1:1:3:32,3,0	1/1:0,21:21:57:629,57,0	1/1:0,9:9:27:277,27,0	1/1:0,11:11:27:285,27,0	./.:.:.:.:.	1/1:0,2:2:6:49,6,0	1/1:0,11:11:27:311,27,0	1/1:0,26:26:69:743,69,0	0/0:13,0:13:36:0,36,388	0/0:29,0:29:81:0,81,862	1/1:0,21:22:42:521,42,0	1/1:0,2:2:6:63,6,0	0/0:6,0:6:18:0,18,187	./.:.:.:.:.	0/0:7,0:7:18:0,18,199	1/1:0,3:3:9:94,9,0	0/0:6,0:6:15:0,15,166	1/1:0,3:3:9:95,9,0	1/1:0,2:2:6:60,6,0	0/0:4,0:4:12:0,12,126	1/1:0,4:4:12:113,12,0	0/0:6,0:6:18:0,18,182	0/0:1,0:1:3:0,3,32	0/0:2,0:2:6:0,6,63	1/1:0,5:5:15:160,15,0	1/1:0,4:4:12:128,12,0	1/1:0,6:6:18:170,18,0	1/1:0,6:6:18:181,18,0	1/1:0,4:4:12:121,12,0	1/1:0,4:4:12:131,12,0	1/1:0,5:5:15:151,15,0	1/1:0,7:7:21:212,21,0	1/1:0,7:7:18:200,18,0	1/1:0,1:1:3:31,3,0	1/1:0,1:1:3:30,3,0	1/1:0,2:2:6:62,6,0	1/1:0,5:5:15:154,15,0	1/1:0,2:2:6:63,6,0	1/1:0,2:2:6:63,6,0	0/0:4,0:4:9:0,9,107	0/0:2,0:2:6:0,6,59	1/1:0,4:4:12:120,12,0	1/1:0,1:1:3:32,3,0	./.:.:.:.:.	1/1:0,2:2:6:59,6,0	1/1:0,1:1:3:32,3,0	./.:.:.:.:.	1/1:0,5:5:15:160,15,0	1/1:0,4:4:12:117,12,0	1/1:0,3:3:9:97,9,0	1/1:0,6:6:18:197,18,0	1/1:0,7:7:21:218,21,0	1/1:0,5:5:15:157,15,0	1/1:0,5:5:15:162,15,0	0/1:4,2:6:47:47,0,110	1/1:0,2:2:3:45,3,0	1/1:0,1:1:3:31,3,0	1/1:0,3:3:9:96,9,0	./.:.:.:.:.	1/1:0,3:3:6:75,6,0	1/1:0,3:3:9:95,9,0	1/1:0,3:3:9:95,9,0	1/1:0,1:1:3:30,3,0	1/1:0,5:5:15:151,15,0	1/1:0,6:6:18:182,18,0	1/1:0,1:1:3:32,3,0	./.:.:.:.:.	1/1:0,7:7:21:216,21,0	1/1:0,2:2:6:63,6,0	1/1:0,1:1:3:33,3,0	1/1:0,3:3:9:94,9,0	1/1:0,8:8:24:245,24,0	1/1:0,3:3:9:95,9,0	1/1:0,2:2:6:53,6,0	1/1:0,4:4:12:120,12,0	0/0:8,0:8:24:0,24,240	1/1:0,2:2:6:53,6,0	1/1:0,13:13:39:398,39,0	1/1:0,6:6:18:188,18,0	1/1:0,4:4:12:126,12,0	1/1:0,5:5:15:159,15,0	1/1:0,1:1:3:31,3,0	1/1:0,7:7:21:219,21,0	0/0:3,0:3:9:0,9,96	1/1:0,6:6:18:182,18,0	0/0:4,0:4:12:0,12,125	1/1:0,3:3:9:96,9,0	1/1:0,13:13:39:393,39,0	1/1:0,7:7:18:202,18,0	0/1:1,4:5:16:111,0,16	1/1:0,2:2:6:62,6,0	0/0:7,0:7:18:0,18,194	0/1:4,1:5:17:17,0,107	0/0:2,0:2:6:0,6,61	./.:.:.:.:.	1/1:0,4:4:6:89,6,0	0/0:4,0:4:9:0,9,107	1/1:0,4:4:6:89,6,0	1/1:0,6:6:15:167,15,0	./.:.:.:.:.	1/1:0,3:3:6:75,6,0	0/0:23,0:23:69:0,69,779
chr1	20237902	.	T	C	23469.7	.	AC=211;AF=0.824;AN=256;BaseQRankSum=-4.398;DP=989;Dels=0.00;FS=0.939;HaplotypeScore=0.0641;InbreedingCoeff=0.7056;MLEAC=214;MLEAF=0.836;MQ=57.94;MQ0=0;MQRankSum=2.790;QD=28.94;ReadPosRankSum=0.429	GT:AD:DP:GQ:PL	1/1:0,64:64:99:1870,192,0	1/1:0,22:22:63:671,63,0	1/1:0,15:15:42:431,42,0	1/1:0,42:42:99:1300,126,0	1/1:0,14:14:42:436,42,0	1/1:0,13:13:36:389,36,0	1/1:0,11:11:33:339,33,0	1/1:0,4:4:12:126,12,0	0/0:2,0:2:6:0,6,65	1/1:0,26:26:63:713,63,0	1/1:0,3:3:9:83,9,0	0/0:23,0:23:69:0,69,730	1/1:0,13:13:36:376,36,0	./.:.:.:.:.	1/1:0,23:23:69:716,69,0	1/1:0,10:10:27:293,27,0	1/1:0,21:21:60:646,60,0	1/1:0,3:3:9:100,9,0	1/1:0,6:6:15:171,15,0	1/1:0,3:3:6:77,6,0	1/1:0,6:6:18:179,18,0	1/1:0,8:8:24:245,24,0	1/1:0,18:18:54:551,54,0	0/0:15,0:15:39:0,39,443	1/1:0,4:4:12:125,12,0	1/1:0,16:16:39:448,39,0	1/1:0,20:20:60:612,60,0	0/0:3,0:3:9:0,9,98	1/1:0,6:6:18:189,18,0	1/1:0,18:18:48:529,48,0	1/1:0,3:3:9:94,9,0	1/1:0,2:2:6:61,6,0	1/1:0,12:12:36:377,36,0	1/1:0,2:2:6:65,6,0	1/1:0,12:12:33:357,33,0	1/1:0,1:1:3:32,3,0	1/1:0,24:24:57:668,57,0	1/1:0,11:11:33:326,33,0	1/1:0,9:9:21:229,21,0	./.:.:.:.:.	1/1:0,2:2:3:22,3,0	1/1:0,12:12:30:341,30,0	1/1:0,26:26:66:728,66,0	0/0:16,0:16:45:0,45,506	0/0:24,0:24:69:0,69,739	1/1:0,23:23:51:610,51,0	1/1:0,4:4:12:135,12,0	0/0:5,0:5:15:0,15,161	./.:.:.:.:.	0/0:5,0:5:15:0,15,161	1/1:0,3:3:9:93,9,0	0/0:6,0:6:15:0,15,171	1/1:0,3:3:9:92,9,0	1/1:0,3:3:9:96,9,0	0/0:5,0:5:15:0,15,160	1/1:0,4:4:12:116,12,0	0/0:6,0:6:18:0,18,188	0/0:1,0:1:3:0,3,32	0/0:2,0:2:6:0,6,65	1/1:0,4:4:12:126,12,0	1/1:0,4:4:12:126,12,0	1/1:0,5:5:15:148,15,0	1/1:0,9:9:27:281,27,0	1/1:0,3:3:9:87,9,0	1/1:0,4:4:12:131,12,0	1/1:0,3:3:9:95,9,0	1/1:0,7:7:21:219,21,0	1/1:0,7:7:21:212,21,0	1/1:0,1:1:3:32,3,0	1/1:0,1:1:3:31,3,0	1/1:0,1:1:3:30,3,0	1/1:0,4:4:12:124,12,0	1/1:0,2:2:6:60,6,0	1/1:0,4:4:12:120,12,0	0/0:4,0:4:9:0,9,110	0/0:2,0:2:6:0,6,63	1/1:0,4:4:12:120,12,0	1/1:0,2:2:6:66,6,0	./.:.:.:.:.	1/1:0,2:2:6:58,6,0	1/1:0,1:1:3:33,3,0	./.:.:.:.:.	1/1:0,6:6:18:176,18,0	1/1:0,3:3:9:91,9,0	1/1:0,6:6:18:187,18,0	1/1:0,5:5:15:161,15,0	1/1:0,6:6:18:182,18,0	1/1:0,5:5:15:157,15,0	1/1:0,5:5:15:157,15,0	0/1:5,2:7:43:43,0,141	1/1:0,3:3:6:75,6,0	1/1:0,2:2:6:62,6,0	1/1:0,3:3:9:94,9,0	./.:.:.:.:.	1/1:0,3:3:6:75,6,0	1/1:0,3:3:9:95,9,0	1/1:0,4:4:12:111,12,0	1/1:0,1:1:3:32,3,0	1/1:0,5:5:15:157,15,0	1/1:0,4:4:12:118,12,0	1/1:0,2:2:6:62,6,0	./.:.:.:.:.	1/1:0,6:6:18:177,18,0	1/1:0,2:2:6:60,6,0	1/1:0,2:2:6:62,6,0	1/1:0,3:3:9:92,9,0	1/1:0,7:7:21:221,21,0	1/1:0,5:5:15:159,15,0	1/1:0,2:2:6:55,6,0	1/1:0,4:4:12:121,12,0	0/0:12,0:12:36:0,36,379	1/1:0,2:2:6:55,6,0	1/1:0,12:12:36:358,36,0	1/1:0,6:6:18:189,18,0	1/1:0,4:4:12:129,12,0	1/1:0,6:6:18:187,18,0	1/1:0,1:1:3:29,3,0	1/1:0,8:8:24:244,24,0	0/0:3,0:3:9:0,9,98	1/1:0,9:9:27:282,27,0	0/0:4,0:4:12:0,12,128	1/1:0,3:3:9:91,9,0	1/1:0,13:13:39:410,39,0	1/1:0,8:8:21:236,21,0	1/1:0,4:4:12:124,12,0	1/1:0,1:1:3:33,3,0	0/0:9,0:9:24:0,24,262	1/1:0,1:1:3:30,3,0	0/0:2,0:2:6:0,6,62	./.:.:.:.:.	1/1:0,4:4:6:89,6,0	0/0:4,0:4:9:0,9,107	1/1:0,4:4:6:89,6,0	1/1:0,5:5:12:136,12,0	./.:.:.:.:.	1/1:0,3:3:6:73,6,0	0/0:25,0:25:75:0,75,854
chr1	20237925	.	T	C	21474.9	.	AC=210;AF=0.814;AN=258;BaseQRankSum=0.916;DP=940;Dels=0.00;FS=0.610;HaplotypeScore=0.0607;InbreedingCoeff=0.6971;MLEAC=215;MLEAF=0.833;MQ=57.71;MQ0=0;MQRankSum=-1.017;QD=28.07;ReadPosRankSum=0.549	GT:AD:DP:GQ:PL	1/1:0,60:60:99:1678,180,0	1/1:0,18:18:51:540,51,0	1/1:0,12:12:36:362,36,0	1/1:0,38:38:99:1116,114,0	1/1:0,10:10:30:313,30,0	1/1:0,14:14:42:427,42,0	1/1:0,14:14:42:421,42,0	1/1:0,3:3:9:100,9,0	0/0:2,0:2:6:0,6,65	1/1:0,24:24:60:678,60,0	1/1:0,3:3:9:85,9,0	0/0:21,0:21:63:0,63,637	1/1:0,14:14:36:397,36,0	./.:.:.:.:.	1/1:0,16:16:42:459,42,0	1/1:0,9:9:27:272,27,0	1/1:0,19:19:54:560,54,0	1/1:0,2:2:6:59,6,0	1/1:0,8:8:21:233,21,0	1/1:0,4:4:9:107,9,0	1/1:0,6:6:18:171,18,0	1/1:0,7:7:21:219,21,0	1/1:0,12:12:36:359,36,0	0/0:21,0:21:57:0,57,617	1/1:0,5:5:15:161,15,0	1/1:0,15:15:42:440,42,0	1/1:0,20:20:60:589,60,0	0/0:5,0:5:15:0,15,162	1/1:0,5:5:15:157,15,0	1/1:0,15:15:39:426,39,0	1/1:0,2:2:6:59,6,0	1/1:0,3:3:9:98,9,0	1/1:0,9:9:27:273,27,0	1/1:0,2:2:6:63,6,0	1/1:0,11:11:27:304,27,0	1/1:0,3:3:9:99,9,0	1/1:0,21:21:54:598,54,0	1/1:0,9:9:27:273,27,0	1/1:0,8:8:18:184,18,0	1/1:0,1:1:3:33,3,0	1/1:0,4:4:9:79,9,0	1/1:0,11:11:27:290,27,0	1/1:0,21:21:57:592,57,0	0/0:13,0:13:36:0,36,369	0/0:21,0:21:60:0,60,625	1/1:0,28:28:57:710,57,0	1/1:0,6:6:18:188,18,0	0/0:5,0:5:15:0,15,160	1/1:0,1:1:3:32,3,0	0/0:4,0:4:12:0,12,123	1/1:0,4:4:12:124,12,0	0/0:7,0:7:18:0,18,198	1/1:0,4:4:12:124,12,0	1/1:0,4:4:9:107,9,0	0/0:3,0:3:9:0,9,91	1/1:0,6:6:18:181,18,0	0/0:7,0:7:18:0,18,194	0/0:2,0:2:6:0,6,61	0/0:1,0:1:3:0,3,32	1/1:0,4:4:12:121,12,0	1/1:0,2:2:6:59,6,0	1/1:0,4:4:12:122,12,0	1/1:0,10:10:30:296,30,0	1/1:0,1:1:3:31,3,0	1/1:0,1:1:3:31,3,0	1/1:0,3:3:9:92,9,0	1/1:0,6:6:18:185,18,0	1/1:0,3:3:9:89,9,0	1/1:0,2:2:6:59,6,0	1/1:0,3:3:9:84,9,0	1/1:0,1:1:3:29,3,0	1/1:0,2:2:6:62,6,0	1/1:0,3:3:9:92,9,0	1/1:0,4:4:12:120,12,0	0/0:4,0:4:9:0,9,105	0/0:3,0:3:9:0,9,92	1/1:0,3:3:9:93,9,0	1/1:0,2:2:6:59,6,0	0/0:1,0:1:3:0,3,30	1/1:0,2:2:6:62,6,0	./.:.:.:.:.	./.:.:.:.:.	1/1:0,3:3:9:82,9,0	1/1:0,6:6:15:171,15,0	1/1:0,7:7:21:214,21,0	1/1:0,5:5:15:164,15,0	1/1:0,4:4:12:123,12,0	1/1:0,5:5:15:162,15,0	1/1:0,4:4:12:122,12,0	0/1:6,2:8:42:42,0,167	1/1:0,4:4:9:105,9,0	1/1:0,3:3:9:88,9,0	1/1:0,4:4:12:123,12,0	./.:.:.:.:.	1/1:0,3:3:6:77,6,0	1/1:0,3:3:9:95,9,0	1/1:0,4:4:12:119,12,0	1/1:0,2:2:6:61,6,0	1/1:0,4:4:12:119,12,0	1/1:0,5:5:15:136,15,0	1/1:0,5:5:15:158,15,0	1/1:0,1:1:3:31,3,0	1/1:0,5:5:15:141,15,0	1/1:0,2:2:6:61,6,0	1/1:0,3:3:9:92,9,0	1/1:0,4:4:12:126,12,0	1/1:0,8:8:24:249,24,0	1/1:0,4:4:12:118,12,0	1/1:0,2:2:6:53,6,0	1/1:0,7:7:21:209,21,0	0/0:11,0:11:33:0,33,329	1/1:0,2:2:6:53,6,0	1/1:0,10:10:30:300,30,0	1/1:0,3:3:9:91,9,0	1/1:0,3:3:9:89,9,0	1/1:0,6:6:18:184,18,0	./.:.:.:.:.	1/1:0,8:8:24:243,24,0	0/0:2,0:2:6:0,6,63	1/1:0,8:8:24:244,24,0	0/0:3,0:3:9:0,9,95	1/1:0,3:3:9:96,9,0	1/1:0,12:12:36:369,36,0	1/1:0,5:5:12:136,12,0	1/1:0,4:4:12:120,12,0	./.:.:.:.:.	0/0:9,0:9:24:0,24,259	0/1:2,1:3:20:20,0,55	0/0:2,0:2:6:0,6,63	./.:.:.:.:.	1/1:0,4:4:6:89,6,0	0/0:4,0:4:9:0,9,107	1/1:0,4:4:6:89,6,0	1/1:0,5:5:6:74,6,0	./.:.:.:.:.	1/1:0,3:3:6:75,6,0	0/0:24,0:24:72:0,72,824
chr1	20237949	.	T	G	24649.7	.	AC=217;AF=0.822;AN=264;BaseQRankSum=4.939;DP=1061;Dels=0.00;FS=0.576;HaplotypeScore=0.0818;InbreedingCoeff=0.6746;MLEAC=214;MLEAF=0.811;MQ=57.69;MQ0=0;MQRankSum=0.120;QD=28.90;ReadPosRankSum=1.410	GT:AD:DP:GQ:PL	1/1:0,73:73:99:2120,219,0	1/1:0,15:15:45:473,45,0	1/1:0,12:12:36:389,36,0	1/1:0,49:49:99:1513,147,0	1/1:0,9:9:27:277,27,0	1/1:0,13:13:39:414,39,0	1/1:0,17:17:51:526,51,0	1/1:0,5:5:15:162,15,0	0/1:2,1:3:24:24,0,58	1/1:0,22:22:57:648,57,0	1/1:0,2:2:6:54,6,0	0/0:26,0:26:78:0,78,801	1/1:0,17:17:45:511,45,0	1/1:0,1:1:3:32,3,0	1/1:0,16:16:42:474,42,0	1/1:0,15:15:45:488,45,0	1/1:0,23:23:66:718,66,0	1/1:0,4:4:12:128,12,0	1/1:0,9:9:21:248,21,0	1/1:0,5:5:12:136,12,0	1/1:0,7:7:21:200,21,0	1/1:0,6:6:18:197,18,0	1/1:0,17:17:51:540,51,0	0/0:23,0:23:63:0,63,686	1/1:0,4:4:12:134,12,0	1/1:0,17:17:48:532,48,0	1/1:0,23:23:66:709,66,0	0/0:3,0:3:9:0,9,93	1/1:0,5:5:15:163,15,0	1/1:0,17:17:45:499,45,0	1/1:0,2:2:6:66,6,0	1/1:0,3:3:9:104,9,0	1/1:0,16:16:42:482,42,0	1/1:0,3:3:9:101,9,0	1/1:0,11:12:27:314,27,0	1/1:0,2:2:6:66,6,0	1/1:0,19:19:54:586,54,0	1/1:0,12:12:36:376,36,0	1/1:0,10:10:24:264,24,0	1/1:0,3:3:9:98,9,0	1/1:0,4:4:12:120,12,0	1/1:0,10:10:24:283,24,0	1/1:0,23:23:66:706,66,0	0/0:16,0:16:48:0,48,505	0/0:23,0:23:66:0,66,695	1/1:0,31:31:69:838,69,0	1/1:0,9:9:27:291,27,0	0/0:8,0:8:24:0,24,265	1/1:0,1:1:3:32,3,0	0/0:7,0:7:18:0,18,199	1/1:0,3:3:9:96,9,0	0/0:7,0:7:18:0,18,201	1/1:0,3:3:9:97,9,0	1/1:0,5:5:12:146,12,0	0/0:5,0:5:15:0,15,161	1/1:0,4:4:12:129,12,0	0/0:8,0:8:21:0,21,232	0/0:2,0:2:6:0,6,58	0/0:2,0:2:6:0,6,61	1/1:0,6:6:18:197,18,0	1/1:0,3:3:9:94,9,0	1/1:0,4:4:12:120,12,0	1/1:0,12:12:36:382,36,0	1/1:0,2:2:6:65,6,0	1/1:0,4:4:12:122,12,0	1/1:0,6:6:18:198,18,0	1/1:0,4:4:12:128,12,0	1/1:0,4:4:12:130,12,0	1/1:0,1:1:3:32,3,0	1/1:0,4:4:12:116,12,0	1/1:0,1:1:3:32,3,0	1/1:0,4:4:12:129,12,0	1/1:0,4:4:12:129,12,0	1/1:0,4:4:12:128,12,0	0/0:5,0:5:9:0,9,123	0/0:3,0:3:9:0,9,93	1/1:0,3:3:9:98,9,0	1/1:0,2:2:6:61,6,0	0/0:3,0:3:9:0,9,98	1/1:0,2:2:6:65,6,0	./.:.:.:.:.	./.:.:.:.:.	1/1:0,3:3:9:92,9,0	1/1:0,5:5:12:142,12,0	1/1:0,7:7:21:224,21,0	1/1:0,3:3:9:97,9,0	1/1:0,4:4:12:130,12,0	1/1:0,4:4:12:128,12,0	1/1:0,5:5:15:162,15,0	0/1:2,2:4:50:51,0,50	1/1:0,3:3:9:93,9,0	1/1:0,2:2:6:62,6,0	1/1:1,2:3:6:63,6,0	./.:.:.:.:.	1/1:0,1:1:3:32,3,0	1/1:0,1:1:3:32,3,0	1/1:1,2:3:6:50,6,0	1/1:0,2:2:6:61,6,0	1/1:0,6:6:18:195,18,0	1/1:0,5:5:15:151,15,0	1/1:0,5:5:15:162,15,0	1/1:0,1:1:3:32,3,0	1/1:0,3:3:9:93,9,0	1/1:0,2:2:6:69,6,0	1/1:0,3:3:9:94,9,0	1/1:0,5:5:15:160,15,0	1/1:0,9:9:27:282,27,0	1/1:0,6:6:18:189,18,0	1/1:0,2:2:6:53,6,0	1/1:0,6:6:18:187,18,0	0/0:13,0:13:39:0,39,394	1/1:0,2:2:6:53,6,0	1/1:0,12:12:36:378,36,0	1/1:0,5:5:15:161,15,0	1/1:0,3:3:9:95,9,0	1/1:0,6:6:18:194,18,0	./.:.:.:.:.	1/1:0,9:9:27:287,27,0	0/0:2,0:2:6:0,6,63	1/1:0,9:9:27:289,27,0	0/0:3,0:3:9:0,9,92	1/1:0,3:3:9:89,9,0	1/1:0,17:17:51:543,51,0	1/1:0,7:7:18:213,18,0	1/1:0,4:4:12:128,12,0	1/1:0,1:1:3:32,3,0	0/0:9,0:9:24:0,24,263	0/1:4,1:5:16:16,0,115	0/0:1,0:1:3:0,3,33	./.:.:.:.:.	1/1:0,4:4:6:89,6,0	0/0:4,0:4:9:0,9,107	1/1:0,4:4:6:89,6,0	1/1:0,4:4:9:108,9,0	1/1:0,2:2:3:45,3,0	1/1:0,2:2:3:45,3,0	0/0:35,0:35:99:0,105,1192
chr1	20237963	.	T	A	27677.7	.	AC=216;AF=0.818;AN=264;BaseQRankSum=2.091;DP=1169;Dels=0.00;FS=3.037;HaplotypeScore=0.1281;InbreedingCoeff=0.6930;MLEAC=218;MLEAF=0.826;MQ=57.97;MQ0=0;MQRankSum=-1.208;QD=29.32;ReadPosRankSum=-0.219	GT:AD:DP:GQ:PL	1/1:0,77:77:99:2267,231,0	1/1:0,21:21:63:654,63,0	1/1:0,12:12:36:376,36,0	1/1:0,55:55:99:1719,165,0	1/1:0,11:11:33:349,33,0	1/1:0,13:13:39:414,39,0	1/1:0,17:17:51:520,51,0	1/1:0,3:3:9:95,9,0	0/1:2,1:3:23:23,0,54	1/1:1,22:23:31:623,31,0	1/1:0,2:2:6:65,6,0	0/0:27,0:27:81:0,81,833	1/1:0,18:18:48:528,48,0	1/1:0,1:1:3:31,3,0	1/1:0,19:19:51:556,51,0	1/1:0,17:17:51:527,51,0	1/1:0,25:25:75:795,75,0	1/1:0,4:4:12:125,12,0	1/1:0,10:10:24:274,24,0	1/1:0,6:6:15:160,15,0	1/1:0,4:4:12:105,12,0	1/1:0,11:11:33:346,33,0	1/1:0,23:23:69:721,69,0	0/0:23,0:23:63:0,63,681	1/1:0,4:4:12:127,12,0	1/1:0,19:19:54:585,54,0	1/1:0,28:28:81:873,81,0	0/0:3,0:3:9:0,9,95	1/1:0,5:5:15:161,15,0	1/1:0,20:21:54:601,54,0	1/1:0,2:2:6:61,6,0	1/1:0,2:2:6:63,6,0	1/1:0,17:17:42:488,42,0	1/1:0,2:2:6:66,6,0	1/1:0,18:18:45:514,45,0	1/1:0,3:3:6:65,6,0	1/1:0,20:20:60:631,60,0	1/1:0,9:9:27:278,27,0	1/1:0,11:11:27:284,27,0	1/1:0,3:3:9:97,9,0	1/1:0,4:4:12:122,12,0	1/1:0,12:12:33:365,33,0	1/1:0,25:25:66:723,66,0	0/0:22,0:22:66:0,66,682	0/0:27,0:27:75:0,75,794	1/1:0,30:30:78:872,78,0	1/1:0,16:16:45:489,45,0	0/0:5,0:5:15:0,15,145	1/1:0,2:2:6:64,6,0	0/0:7,0:7:18:0,18,196	1/1:0,4:4:12:126,12,0	0/0:6,0:6:15:0,15,173	1/1:0,4:4:9:105,9,0	1/1:0,6:6:15:176,15,0	0/0:7,0:7:21:0,21,223	1/1:0,3:3:9:93,9,0	0/0:10,0:10:24:0,24,282	0/0:3,0:3:9:0,9,94	0/0:2,0:2:6:0,6,60	1/1:0,7:7:21:218,21,0	1/1:0,5:5:15:165,15,0	1/1:0,4:4:12:123,12,0	1/1:0,12:12:36:367,36,0	1/1:0,3:3:9:97,9,0	1/1:0,5:5:15:162,15,0	1/1:0,6:6:18:190,18,0	1/1:0,4:4:12:123,12,0	1/1:0,5:5:15:166,15,0	1/1:0,1:1:3:32,3,0	1/1:0,4:4:12:120,12,0	1/1:0,1:1:3:33,3,0	1/1:0,6:6:18:187,18,0	1/1:0,6:6:18:189,18,0	0/1:3,4:7:82:111,0,82	0/0:8,0:8:15:0,15,199	0/0:5,0:5:15:0,15,160	1/1:0,4:4:12:125,12,0	1/1:0,3:3:9:94,9,0	0/0:3,0:3:9:0,9,93	1/1:0,2:2:6:65,6,0	1/1:0,1:1:3:33,3,0	./.:.:.:.:.	1/1:0,2:2:6:56,6,0	1/1:0,5:5:12:137,12,0	1/1:0,7:7:21:215,21,0	1/1:0,4:4:12:119,12,0	1/1:0,4:4:12:124,12,0	1/1:0,6:6:18:179,18,0	1/1:0,4:4:12:124,12,0	0/1:2,1:3:22:22,0,55	1/1:0,3:3:9:89,9,0	1/1:0,2:2:6:61,6,0	1/1:0,5:5:15:157,15,0	./.:.:.:.:.	1/1:0,2:2:6:69,6,0	1/1:0,2:2:6:65,6,0	1/1:0,3:3:9:86,9,0	1/1:0,2:2:6:63,6,0	1/1:0,6:6:18:189,18,0	1/1:0,5:5:15:152,15,0	1/1:0,6:6:18:187,18,0	1/1:0,2:2:6:63,6,0	1/1:0,3:3:9:97,9,0	./.:.:.:.:.	1/1:0,5:5:15:161,15,0	1/1:0,8:8:24:251,24,0	1/1:0,5:5:15:148,15,0	1/1:0,4:4:12:125,12,0	1/1:0,2:2:6:59,6,0	1/1:0,8:8:24:248,24,0	0/0:12,0:12:36:0,36,359	1/1:0,2:2:6:62,6,0	1/1:0,14:14:42:442,42,0	1/1:0,5:5:15:161,15,0	1/1:0,4:4:12:125,12,0	1/1:0,5:5:15:162,15,0	./.:.:.:.:.	1/1:0,7:7:21:219,21,0	0/0:4,0:4:12:0,12,126	1/1:0,11:11:33:351,33,0	0/0:4,0:4:12:0,12,125	1/1:0,3:3:9:96,9,0	1/1:0,22:22:63:688,63,0	1/1:0,5:5:12:140,12,0	1/1:0,3:3:9:92,9,0	1/1:0,3:3:9:95,9,0	0/0:9,0:9:24:0,24,259	0/1:4,1:5:16:16,0,110	0/0:2,0:2:6:0,6,61	./.:.:.:.:.	1/1:0,4:4:6:89,6,0	0/0:4,0:4:9:0,9,107	1/1:0,4:4:6:89,6,0	1/1:0,4:4:9:102,9,0	1/1:0,2:2:3:45,3,0	1/1:0,2:2:3:45,3,0	0/0:32,0:32:96:0,96,1099
chr1	20237988	.	C	T	22160.7	.	AC=209;AF=0.804;AN=260;BaseQRankSum=-2.333;DP=973;Dels=0.00;FS=21.506;HaplotypeScore=0.0490;InbreedingCoeff=0.6190;MLEAC=210;MLEAF=0.808;MQ=58.30;MQ0=0;MQRankSum=-0.267;QD=28.48;ReadPosRankSum=1.115	GT:AD:DP:GQ:PL	1/1:0,59:59:99:1733,177,0	1/1:0,19:19:57:588,57,0	1/1:0,11:11:33:345,33,0	1/1:0,43:43:99:1292,129,0	1/1:0,8:8:24:240,24,0	1/1:0,11:11:33:326,33,0	1/1:0,18:18:54:545,54,0	1/1:0,4:4:12:132,12,0	0/1:2,1:3:23:23,0,60	1/1:0,20:20:60:623,60,0	1/1:0,1:1:3:32,3,0	0/0:18,0:18:54:0,54,570	1/1:0,15:15:42:438,42,0	1/1:0,1:1:3:32,3,0	1/1:1,13:14:9:370,9,0	1/1:0,18:18:51:545,51,0	1/1:0,22:22:66:673,66,0	1/1:0,4:4:12:128,12,0	1/1:0,14:14:33:377,33,0	1/1:0,8:9:21:231,21,0	1/1:0,2:2:6:55,6,0	1/1:0,10:10:30:294,30,0	1/1:0,21:21:63:648,63,0	0/0:17,0:17:51:0,51,547	1/1:0,2:2:6:66,6,0	1/1:0,17:17:51:510,51,0	1/1:0,24:24:66:710,66,0	0/0:5,0:5:15:0,15,162	1/1:0,3:3:9:97,9,0	1/1:1,14:15:42:438,42,0	1/1:0,3:3:9:95,9,0	1/1:0,2:2:6:68,6,0	1/1:0,18:18:51:529,51,0	1/1:0,1:1:3:32,3,0	1/1:0,11:11:30:320,30,0	1/1:0,1:1:3:32,3,0	1/1:0,16:16:48:494,48,0	1/1:0,6:6:18:175,18,0	1/1:0,12:12:30:337,30,0	1/1:0,2:2:6:64,6,0	1/1:0,3:3:9:96,9,0	1/1:0,8:8:24:239,24,0	1/1:0,15:15:39:431,39,0	0/0:19,0:19:54:0,54,559	0/0:19,0:19:54:0,54,576	0/1:2,19:21:7:510,0,7	1/1:0,17:17:48:518,48,0	0/0:4,0:4:12:0,12,121	1/1:0,2:2:6:62,6,0	0/0:10,0:10:24:0,24,278	1/1:0,2:2:6:64,6,0	0/0:4,0:4:12:0,12,122	1/1:0,6:6:15:169,15,0	1/1:0,5:5:15:155,15,0	0/0:9,0:9:27:0,27,277	1/1:0,4:4:12:121,12,0	0/0:9,0:9:21:0,21,244	0/0:3,0:3:9:0,9,96	0/0:2,0:2:6:0,6,62	1/1:0,7:7:21:211,21,0	1/1:0,4:4:12:122,12,0	1/1:0,1:1:3:31,3,0	1/1:0,13:13:39:395,39,0	1/1:0,2:2:6:62,6,0	1/1:0,5:5:15:148,15,0	1/1:0,6:6:18:185,18,0	1/1:0,4:4:12:119,12,0	1/1:0,2:2:6:61,6,0	./.:.:.:.:.	1/1:0,2:2:6:52,6,0	1/1:0,1:1:3:31,3,0	1/1:0,8:8:24:241,24,0	1/1:0,5:5:15:159,15,0	0/1:3,1:4:20:20,0,83	0/0:7,0:7:15:0,15,187	0/0:4,0:4:12:0,12,124	1/1:0,3:3:9:93,9,0	1/1:0,3:3:9:95,9,0	0/0:3,0:3:9:0,9,95	1/1:0,3:3:6:74,6,0	1/1:0,1:1:3:32,3,0	./.:.:.:.:.	1/1:0,2:2:6:63,6,0	1/1:0,4:4:12:129,12,0	1/1:0,3:3:9:98,9,0	1/1:0,3:3:9:97,9,0	1/1:0,3:3:9:96,9,0	1/1:0,4:4:12:127,12,0	1/1:0,2:2:6:62,6,0	0/1:3,2:5:49:49,0,83	1/1:0,3:3:9:98,9,0	1/1:0,2:2:6:62,6,0	1/1:0,3:3:9:95,9,0	./.:.:.:.:.	1/1:0,1:1:3:32,3,0	1/1:0,2:2:6:66,6,0	1/1:0,4:4:12:130,12,0	1/1:0,1:1:3:32,3,0	1/1:0,3:3:9:89,9,0	1/1:0,2:2:6:65,6,0	1/1:0,5:5:15:161,15,0	1/1:0,2:2:6:63,6,0	./.:.:.:.:.	./.:.:.:.:.	1/1:0,4:4:9:94,9,0	1/1:0,4:5:12:125,12,0	1/1:0,7:7:21:210,21,0	1/1:0,3:3:9:94,9,0	1/1:0,1:1:3:32,3,0	1/1:0,5:5:15:154,15,0	0/0:9,0:9:27:0,27,276	1/1:0,1:1:3:32,3,0	1/1:0,9:9:27:268,27,0	1/1:0,4:4:12:114,12,0	1/1:0,7:7:15:183,15,0	1/1:0,2:2:6:62,6,0	1/1:0,1:1:3:32,3,0	1/1:0,2:2:6:62,6,0	0/0:4,0:4:12:0,12,122	1/1:0,8:8:24:246,24,0	0/0:2,0:2:6:0,6,62	1/1:0,4:4:12:126,12,0	1/1:0,20:20:57:611,57,0	1/1:0,4:4:9:107,9,0	./.:.:.:.:.	1/1:0,3:3:9:92,9,0	0/0:7,0:7:21:0,21,212	0/1:6,1:7:10:10,0,167	0/0:2,0:2:6:0,6,63	./.:.:.:.:.	1/1:0,2:2:3:45,3,0	0/0:4,0:4:9:0,9,110	1/1:0,1:1:3:32,3,0	1/1:0,3:3:6:75,6,0	1/1:0,4:4:6:89,6,0	0/0:1,0:1:3:0,3,32	0/0:33,0:33:99:0,99,1124
chr1	20237989	.	T	C	22146.4	.	AC=210;AF=0.814;AN=258;BaseQRankSum=-1.015;DP=963;Dels=0.00;FS=21.369;HaplotypeScore=0.0494;InbreedingCoeff=0.6354;MLEAC=210;MLEAF=0.814;MQ=58.33;MQ0=0;MQRankSum=-1.404;QD=28.47;ReadPosRankSum=-0.477	GT:AD:DP:GQ:PL	1/1:0,62:62:99:1776,186,0	1/1:0,18:18:54:553,54,0	1/1:0,11:11:33:339,33,0	1/1:0,42:42:99:1255,126,0	1/1:0,8:8:24:232,24,0	1/1:0,11:11:33:319,33,0	1/1:0,18:18:54:541,54,0	1/1:0,4:4:12:130,12,0	0/1:2,1:3:24:24,0,58	1/1:0,21:21:63:653,63,0	1/1:0,1:1:3:31,3,0	0/0:19,0:19:57:0,57,580	1/1:0,15:15:42:439,42,0	1/1:0,1:1:3:32,3,0	1/1:0,13:13:39:399,39,0	1/1:0,18:18:51:532,51,0	1/1:0,23:23:69:673,69,0	1/1:0,4:4:12:126,12,0	1/1:0,14:14:33:380,33,0	1/1:0,9:9:24:267,24,0	1/1:0,1:1:3:33,3,0	1/1:0,10:10:30:297,30,0	1/1:0,21:21:63:619,63,0	0/0:17,0:17:51:0,51,540	1/1:0,2:2:6:65,6,0	1/1:0,17:17:51:494,51,0	1/1:0,24:24:66:692,66,0	0/0:5,0:5:15:0,15,159	1/1:0,3:3:9:97,9,0	1/1:0,15:15:45:448,45,0	1/1:0,4:4:12:122,12,0	1/1:0,2:2:6:67,6,0	1/1:0,18:18:51:532,51,0	1/1:0,1:1:3:32,3,0	1/1:0,11:11:30:315,30,0	1/1:0,1:1:3:25,3,0	1/1:0,15:15:45:456,45,0	1/1:0,6:6:18:184,18,0	1/1:0,12:12:30:331,30,0	1/1:0,2:2:6:64,6,0	1/1:0,3:3:9:99,9,0	1/1:0,8:8:24:229,24,0	1/1:0,15:15:39:433,39,0	0/0:17,0:17:51:0,51,517	0/0:19,0:19:54:0,54,566	1/1:0,19:19:54:565,54,0	1/1:0,17:17:48:517,48,0	0/0:4,0:4:12:0,12,127	1/1:0,2:2:6:62,6,0	0/0:6,0:6:15:0,15,172	1/1:0,2:2:6:59,6,0	0/0:4,0:4:12:0,12,125	1/1:0,6:6:15:173,15,0	1/1:0,5:5:15:147,15,0	0/0:9,0:9:27:0,27,269	1/1:0,3:3:9:93,9,0	0/0:8,0:8:18:0,18,212	0/0:3,0:3:9:0,9,94	0/0:2,0:2:6:0,6,61	1/1:0,7:7:21:214,21,0	1/1:0,4:4:12:118,12,0	1/1:0,1:1:3:31,3,0	1/1:0,13:13:39:379,39,0	1/1:0,2:2:6:61,6,0	1/1:0,5:5:15:148,15,0	1/1:0,6:6:18:184,18,0	1/1:0,4:4:12:121,12,0	1/1:0,2:2:6:59,6,0	./.:.:.:.:.	1/1:0,1:1:3:31,3,0	1/1:0,1:1:3:30,3,0	1/1:0,8:8:24:237,24,0	1/1:0,5:5:15:156,15,0	0/1:3,1:4:17:17,0,80	0/0:7,0:7:15:0,15,182	0/0:4,0:4:12:0,12,124	1/1:0,3:3:9:93,9,0	1/1:0,3:3:9:96,9,0	0/0:3,0:3:9:0,9,91	1/1:0,3:3:6:73,6,0	1/1:0,1:1:3:30,3,0	./.:.:.:.:.	1/1:0,2:2:6:53,6,0	1/1:0,4:4:12:125,12,0	1/1:0,3:3:9:95,9,0	1/1:0,3:3:9:97,9,0	1/1:0,3:3:9:96,9,0	1/1:0,5:5:15:152,15,0	1/1:0,2:2:6:61,6,0	0/1:3,2:5:48:48,0,80	1/1:0,3:3:9:97,9,0	1/1:0,2:2:6:61,6,0	1/1:0,3:3:9:97,9,0	./.:.:.:.:.	1/1:0,1:1:3:30,3,0	1/1:0,2:2:6:65,6,0	1/1:0,4:4:12:124,12,0	1/1:0,1:1:3:32,3,0	1/1:0,3:3:9:86,9,0	1/1:0,2:2:6:64,6,0	1/1:0,6:6:18:195,18,0	1/1:0,2:2:6:63,6,0	./.:.:.:.:.	./.:.:.:.:.	1/1:0,4:4:12:120,12,0	1/1:0,5:5:15:152,15,0	1/1:0,6:6:18:192,18,0	1/1:0,3:3:9:91,9,0	1/1:0,2:2:6:63,6,0	1/1:0,5:5:15:152,15,0	0/0:7,0:7:21:0,21,212	1/1:0,2:2:6:64,6,0	1/1:0,9:9:27:261,27,0	1/1:0,4:4:12:113,12,0	1/1:0,7:7:15:181,15,0	1/1:0,2:2:6:64,6,0	1/1:0,1:1:3:32,3,0	1/1:0,2:2:6:62,6,0	0/0:4,0:4:12:0,12,122	1/1:0,8:8:24:239,24,0	0/0:2,0:2:6:0,6,60	1/1:0,4:4:12:125,12,0	1/1:0,20:20:57:601,57,0	1/1:0,4:4:9:105,9,0	./.:.:.:.:.	1/1:0,3:3:9:83,9,0	0/0:7,0:7:21:0,21,205	0/1:6,1:7:11:11,0,161	0/0:2,0:2:6:0,6,63	./.:.:.:.:.	1/1:0,2:2:3:44,3,0	0/0:4,0:4:9:0,9,109	1/1:0,1:1:3:30,3,0	1/1:0,3:3:6:74,6,0	1/1:0,4:4:6:89,6,0	./.:.:.:.:.	0/0:32,0:32:96:0,96,1099
chr1	20237995	.	C	A	23769.7	.	AC=218;AF=0.820;AN=266;BaseQRankSum=-2.758;DP=991;Dels=0.00;FS=18.670;HaplotypeScore=0.0483;InbreedingCoeff=0.6226;MLEAC=219;MLEAF=0.823;MQ=58.34;MQ0=0;MQRankSum=0.844;QD=29.17;ReadPosRankSum=-1.394	GT:AD:DP:GQ:PL	1/1:0,57:57:99:1673,171,0	1/1:0,18:18:54:568,54,0	1/1:0,9:9:27:283,27,0	1/1:0,40:40:99:1203,120,0	1/1:0,8:8:24:245,24,0	1/1:0,10:10:30:312,30,0	1/1:0,20:20:60:618,60,0	1/1:0,4:4:12:137,12,0	0/1:2,1:3:24:24,0,58	1/1:0,24:24:69:735,69,0	1/1:0,1:1:3:32,3,0	0/0:19,0:19:57:0,57,587	1/1:0,16:16:48:499,48,0	1/1:0,1:1:3:32,3,0	1/1:0,15:15:45:469,45,0	1/1:0,20:20:57:599,57,0	1/1:0,22:22:66:684,66,0	1/1:0,5:5:15:159,15,0	1/1:0,16:16:36:421,36,0	1/1:0,10:10:27:289,27,0	1/1:0,2:2:6:64,6,0	1/1:0,13:13:39:405,39,0	1/1:0,18:18:54:551,54,0	0/0:17,0:17:51:0,51,540	1/1:0,2:2:6:65,6,0	1/1:0,18:18:54:546,54,0	1/1:0,23:23:63:688,63,0	0/0:4,0:4:12:0,12,135	1/1:0,4:4:12:130,12,0	1/1:0,17:17:51:521,51,0	1/1:0,5:5:15:153,15,0	1/1:0,2:2:6:67,6,0	1/1:0,21:21:60:638,60,0	1/1:0,1:1:3:32,3,0	1/1:0,12:12:33:351,33,0	1/1:0,1:1:3:32,3,0	1/1:0,16:16:48:498,48,0	1/1:0,5:5:15:153,15,0	1/1:0,14:14:36:399,36,0	1/1:0,2:2:6:65,6,0	1/1:0,5:5:15:158,15,0	1/1:0,8:8:24:245,24,0	1/1:0,16:16:42:472,42,0	0/0:15,0:15:42:0,42,444	0/0:15,0:15:45:0,45,475	1/1:0,19:19:54:572,54,0	1/1:0,18:18:51:541,51,0	0/0:4,0:4:12:0,12,127	1/1:0,2:2:6:65,6,0	0/0:6,0:6:15:0,15,173	1/1:0,2:2:6:63,6,0	0/0:4,0:4:12:0,12,130	1/1:0,6:6:15:169,15,0	1/1:0,6:6:18:185,18,0	0/0:8,0:8:24:0,24,251	1/1:0,3:3:9:96,9,0	0/0:8,0:8:18:0,18,216	0/0:3,0:3:9:0,9,98	0/0:2,0:2:6:0,6,62	1/1:0,11:11:33:349,33,0	1/1:0,5:5:15:149,15,0	1/1:0,1:1:3:31,3,0	1/1:0,11:11:33:342,33,0	1/1:0,2:2:6:62,6,0	1/1:0,4:4:12:122,12,0	1/1:0,6:6:18:186,18,0	1/1:0,3:3:9:96,9,0	1/1:0,3:3:9:92,9,0	1/1:0,1:1:3:34,3,0	1/1:0,1:1:3:32,3,0	1/1:0,2:2:6:61,6,0	1/1:0,9:9:27:280,27,0	1/1:0,5:5:15:162,15,0	0/1:3,2:5:47:47,0,80	0/0:7,0:7:15:0,15,182	0/0:3,0:3:9:0,9,95	1/1:0,3:3:9:95,9,0	1/1:0,3:3:9:93,9,0	0/0:3,0:3:9:0,9,96	1/1:0,3:3:6:79,6,0	1/1:0,1:1:3:31,3,0	./.:.:.:.:.	1/1:0,2:2:6:65,6,0	1/1:0,4:4:12:124,12,0	1/1:0,4:4:12:120,12,0	1/1:0,4:4:12:127,12,0	1/1:0,3:3:9:93,9,0	1/1:0,5:5:15:159,15,0	1/1:0,3:3:9:95,9,0	0/1:3,2:5:50:50,0,82	1/1:0,3:3:9:97,9,0	1/1:0,2:2:6:61,6,0	1/1:0,3:3:9:96,9,0	1/1:0,1:1:3:32,3,0	1/1:0,1:1:3:32,3,0	1/1:0,2:2:6:60,6,0	1/1:0,4:4:12:126,12,0	1/1:0,1:1:3:31,3,0	1/1:0,4:4:12:124,12,0	1/1:0,2:2:6:61,6,0	1/1:0,7:7:21:225,21,0	1/1:0,2:2:6:65,6,0	1/1:0,1:1:3:33,3,0	./.:.:.:.:.	1/1:0,5:5:12:139,12,0	1/1:0,7:7:18:205,18,0	1/1:0,5:5:15:166,15,0	1/1:0,3:3:9:94,9,0	1/1:0,1:1:3:32,3,0	1/1:0,5:5:15:152,15,0	0/0:6,0:6:18:0,18,187	1/1:0,1:1:3:32,3,0	1/1:0,9:9:27:275,27,0	1/1:0,5:5:15:156,15,0	1/1:0,7:7:15:189,15,0	1/1:0,4:4:9:110,9,0	1/1:0,1:1:3:31,3,0	1/1:0,2:2:6:62,6,0	0/0:4,0:4:12:0,12,126	1/1:0,8:8:24:243,24,0	0/0:2,0:2:6:0,6,64	1/1:0,5:5:15:160,15,0	1/1:0,20:20:54:591,54,0	1/1:0,4:4:9:106,9,0	1/1:0,1:1:3:34,3,0	1/1:0,3:3:9:89,9,0	0/0:4,0:4:12:0,12,126	0/1:6,1:7:10:10,0,176	0/0:2,0:2:6:0,6,63	./.:.:.:.:.	1/1:0,2:2:3:45,3,0	0/0:4,0:4:9:0,9,110	1/1:0,1:1:3:32,3,0	1/1:0,3:3:6:75,6,0	1/1:0,4:4:6:89,6,0	./.:.:.:.:.	0/0:36,0:36:99:0,108,1225
chr1	20238087	.	A	G	30891.4	.	AC=215;AF=0.827;AN=260;BaseQRankSum=3.885;DP=1202;Dels=0.00;FS=4.711;HaplotypeScore=0.0792;InbreedingCoeff=0.6922;MLEAC=219;MLEAF=0.842;MQ=59.23;MQ0=0;MQRankSum=0.895;QD=30.23;ReadPosRankSum=-1.712	GT:AD:DP:GQ:PL	1/1:0,69:69:99:2205,207,0	1/1:0,38:38:99:1189,114,0	1/1:0,14:14:42:442,42,0	1/1:0,51:51:99:1597,153,0	1/1:0,14:14:42:444,42,0	1/1:0,14:14:42:434,42,0	1/1:0,20:20:48:537,48,0	1/1:0,4:4:12:122,12,0	0/0:6,0:6:18:0,18,189	1/1:0,24:24:66:727,66,0	1/1:0,2:2:6:62,6,0	0/0:20,0:20:60:0,60,613	1/1:0,19:19:54:587,54,0	1/1:0,2:2:6:67,6,0	1/1:0,19:19:57:609,57,0	1/1:0,26:26:78:827,78,0	1/1:0,23:23:69:712,69,0	1/1:0,3:3:9:95,9,0	1/1:0,14:14:36:398,36,0	1/1:0,19:19:57:599,57,0	1/1:0,4:4:12:126,12,0	1/1:0,19:19:57:596,57,0	1/1:0,30:30:90:960,90,0	0/0:32,0:32:90:0,90,950	1/1:0,3:3:9:101,9,0	1/1:0,22:22:66:694,66,0	1/1:0,18:18:51:552,51,0	0/0:4,0:4:12:0,12,136	1/1:0,3:3:9:98,9,0	1/1:0,25:25:72:758,72,0	1/1:0,4:4:12:130,12,0	1/1:0,2:2:6:65,6,0	1/1:0,36:36:99:1085,99,0	./.:.:.:.:.	1/1:0,20:20:60:637,60,0	1/1:0,3:3:9:98,9,0	1/1:0,19:19:57:602,57,0	1/1:0,19:19:57:587,57,0	1/1:0,15:15:45:473,45,0	1/1:0,3:3:9:99,9,0	1/1:0,4:4:12:134,12,0	1/1:0,10:10:30:311,30,0	1/1:0,19:19:54:578,54,0	0/0:22,0:22:60:0,60,638	0/0:19,0:19:57:0,57,577	1/1:0,25:25:75:794,75,0	1/1:0,16:16:48:510,48,0	0/1:3,1:4:20:20,0,78	1/1:0,2:2:6:65,6,0	0/0:6,0:6:18:0,18,176	1/1:0,4:4:12:124,12,0	0/0:1,0:1:3:0,3,31	1/1:0,10:10:30:310,30,0	1/1:0,2:2:6:58,6,0	0/0:10,0:10:30:0,30,286	./.:.:.:.:.	0/0:4,0:4:12:0,12,127	./.:.:.:.:.	0/0:3,0:3:9:0,9,91	1/1:0,11:11:27:301,27,0	1/1:0,2:2:6:61,6,0	1/1:0,4:4:12:120,12,0	1/1:0,7:7:21:226,21,0	1/1:0,8:8:24:250,24,0	1/1:0,9:9:27:285,27,0	1/1:0,4:4:12:124,12,0	1/1:0,2:2:6:63,6,0	1/1:0,11:11:33:340,33,0	1/1:0,5:5:15:158,15,0	1/1:0,4:4:12:126,12,0	1/1:0,3:3:9:95,9,0	1/1:0,2:2:6:65,6,0	./.:.:.:.:.	0/1:5,6:11:99:136,0,122	0/0:3,0:3:6:0,6,73	0/0:1,0:1:3:0,3,30	1/1:0,7:7:21:227,21,0	1/1:0,3:3:9:100,9,0	0/0:2,0:2:6:0,6,59	1/1:0,2:2:3:32,3,0	1/1:0,1:1:3:30,3,0	1/1:0,2:2:6:63,6,0	1/1:0,7:7:21:226,21,0	1/1:0,3:3:9:95,9,0	1/1:0,6:6:18:185,18,0	1/1:0,7:7:18:190,18,0	1/1:0,3:3:9:98,9,0	1/1:0,7:7:21:225,21,0	1/1:0,4:4:12:130,12,0	0/1:1,4:5:17:112,0,17	./.:.:.:.:.	1/1:0,6:6:18:184,18,0	1/1:0,5:5:15:150,15,0	1/1:0,3:3:9:98,9,0	1/1:0,2:2:6:65,6,0	1/1:0,2:2:6:61,6,0	1/1:0,3:3:9:95,9,0	1/1:0,2:2:6:57,6,0	1/1:0,2:2:6:63,6,0	1/1:0,3:3:9:96,9,0	1/1:0,9:9:27:284,27,0	1/1:0,4:4:12:120,12,0	1/1:0,3:3:9:95,9,0	1/1:0,3:3:9:92,9,0	1/1:0,5:5:15:158,15,0	1/1:0,4:4:12:130,12,0	1/1:0,8:8:24:251,24,0	1/1:0,12:12:33:360,33,0	1/1:0,2:2:6:65,6,0	1/1:0,4:4:12:120,12,0	0/0:6,0:6:18:0,18,177	1/1:0,2:2:6:65,6,0	1/1:0,7:7:21:214,21,0	1/1:0,12:12:36:372,36,0	1/1:0,3:3:9:95,9,0	1/1:0,1:1:3:27,3,0	1/1:0,4:4:12:124,12,0	1/1:0,6:6:18:189,18,0	0/0:4,0:4:12:0,12,124	1/1:0,5:5:15:160,15,0	0/0:3,0:3:9:0,9,94	1/1:0,9:9:27:275,27,0	1/1:0,5:5:15:153,15,0	1/1:0,4:4:12:121,12,0	1/1:0,5:5:15:158,15,0	1/1:0,7:7:21:221,21,0	0/0:4,0:4:12:0,12,120	0/0:8,0:8:24:0,24,239	0/0:3,0:3:9:0,9,92	./.:.:.:.:.	1/1:0,4:4:9:107,9,0	./.:.:.:.:.	1/1:0,3:3:6:76,6,0	1/1:0,2:2:3:45,3,0	1/1:0,2:2:3:45,3,0	1/1:0,3:3:6:76,6,0	0/0:18,0:18:54:0,54,592
chr1	20238105	.	A	G	29530	.	AC=219;AF=0.823;AN=266;BaseQRankSum=-6.148;DP=1189;Dels=0.00;FS=3.240;HaplotypeScore=0.0720;InbreedingCoeff=0.6813;MLEAC=224;MLEAF=0.842;MQ=59.17;MQ0=0;MQRankSum=-0.773;QD=29.01;ReadPosRankSum=1.607	GT:AD:DP:GQ:PL	1/1:0,71:71:99:2180,213,0	1/1:0,37:37:99:1132,111,0	1/1:0,13:13:39:398,39,0	1/1:0,45:45:99:1342,135,0	1/1:1,13:14:39:383,39,0	1/1:0,15:15:45:449,45,0	1/1:0,18:18:51:538,51,0	1/1:0,3:3:9:90,9,0	0/0:7,0:7:21:0,21,220	1/1:0,27:27:75:802,75,0	1/1:0,1:1:3:31,3,0	0/0:22,0:22:57:0,57,617	1/1:0,20:20:57:598,57,0	./.:.:.:.:.	1/1:0,19:19:57:579,57,0	1/1:0,24:24:72:714,72,0	1/1:0,23:23:69:692,69,0	1/1:0,3:3:9:94,9,0	1/1:0,15:15:33:393,33,0	1/1:0,18:18:54:536,54,0	1/1:0,3:3:9:94,9,0	1/1:0,17:17:51:521,51,0	1/1:0,23:23:69:689,69,0	0/0:30,0:30:87:0,87,931	1/1:0,6:6:18:186,18,0	1/1:0,24:24:72:716,72,0	1/1:0,18:18:51:539,51,0	0/0:3,0:3:9:0,9,97	1/1:0,4:4:12:131,12,0	1/1:0,24:24:69:707,69,0	1/1:0,4:4:12:122,12,0	1/1:0,3:3:9:99,9,0	1/1:0,33:33:90:932,90,0	1/1:0,2:2:6:63,6,0	1/1:0,22:22:66:670,66,0	1/1:0,3:3:9:95,9,0	1/1:0,21:21:63:626,63,0	1/1:0,20:20:60:596,60,0	1/1:0,19:19:54:561,54,0	1/1:0,4:4:12:110,12,0	1/1:0,4:4:12:122,12,0	1/1:0,10:10:30:300,30,0	1/1:0,19:19:54:553,54,0	0/0:22,0:22:60:0,60,671	0/0:17,0:17:51:0,51,535	1/1:0,23:23:69:697,69,0	1/1:0,18:18:54:548,54,0	0/1:3,1:4:19:19,0,87	1/1:0,2:2:6:61,6,0	0/0:5,0:5:15:0,15,159	1/1:0,3:3:9:91,9,0	0/0:1,0:1:3:0,3,32	1/1:0,9:9:27:274,27,0	1/1:0,1:1:3:32,3,0	0/0:10,0:10:30:0,30,316	1/1:0,3:3:9:97,9,0	0/0:2,0:2:6:0,6,63	0/0:1,0:1:3:0,3,33	0/0:2,0:2:6:0,6,67	1/1:0,9:9:24:261,24,0	1/1:0,2:2:6:65,6,0	1/1:0,3:3:9:90,9,0	1/1:0,7:7:21:220,21,0	1/1:0,7:7:21:213,21,0	1/1:0,11:11:33:336,33,0	1/1:0,6:6:15:166,15,0	1/1:0,3:3:9:96,9,0	1/1:0,8:8:24:254,24,0	1/1:0,5:5:15:157,15,0	1/1:0,3:3:9:93,9,0	1/1:0,3:3:9:94,9,0	1/1:0,2:2:6:59,6,0	./.:.:.:.:.	0/1:6,4:10:83:83,0,169	0/0:4,0:4:9:0,9,108	0/0:1,0:1:3:0,3,32	1/1:0,8:8:21:228,21,0	1/1:0,3:3:9:86,9,0	0/0:2,0:2:6:0,6,66	1/1:0,2:2:6:67,6,0	1/1:0,1:1:3:29,3,0	1/1:0,2:2:6:63,6,0	1/1:0,7:7:21:218,21,0	1/1:0,4:4:12:122,12,0	1/1:0,6:6:18:178,18,0	1/1:0,9:9:27:276,27,0	1/1:0,1:1:3:29,3,0	1/1:0,8:8:24:243,24,0	1/1:0,4:4:12:118,12,0	0/1:2,2:4:51:53,0,51	./.:.:.:.:.	1/1:0,5:5:15:142,15,0	1/1:0,6:6:18:187,18,0	1/1:0,3:3:9:92,9,0	1/1:0,2:2:6:61,6,0	1/1:0,2:2:6:63,6,0	1/1:0,4:4:9:92,9,0	1/1:0,1:1:3:30,3,0	1/1:0,2:2:6:65,6,0	1/1:0,3:3:9:87,9,0	1/1:0,6:6:18:184,18,0	1/1:0,3:3:9:92,9,0	1/1:0,5:5:15:149,15,0	1/1:0,4:4:12:119,12,0	1/1:0,6:6:18:191,18,0	1/1:0,4:4:12:118,12,0	1/1:0,9:9:27:283,27,0	1/1:0,9:9:24:255,24,0	1/1:0,4:4:12:117,12,0	1/1:0,5:5:15:152,15,0	0/0:6,0:6:18:0,18,186	1/1:0,4:4:12:122,12,0	1/1:0,6:6:15:153,15,0	1/1:0,9:9:27:285,27,0	1/1:0,3:3:9:92,9,0	1/1:0,2:2:6:61,6,0	1/1:0,4:4:12:121,12,0	1/1:0,6:6:18:183,18,0	0/0:4,0:4:12:0,12,123	1/1:0,4:4:12:126,12,0	0/0:3,0:3:9:0,9,95	1/1:0,8:8:24:237,24,0	1/1:0,5:5:12:125,12,0	1/1:0,4:4:12:122,12,0	1/1:0,6:6:18:174,18,0	1/1:0,7:7:21:207,21,0	0/0:4,0:4:12:0,12,124	0/0:7,0:7:21:0,21,220	0/0:2,0:2:6:0,6,63	1/1:0,2:2:3:30,3,0	1/1:0,4:4:9:105,9,0	./.:.:.:.:.	1/1:0,3:3:6:73,6,0	1/1:0,2:2:3:45,3,0	1/1:0,2:2:3:45,3,0	1/1:0,4:4:9:106,9,0	0/0:16,0:16:48:0,48,543
chr1	20238126	.	T	C	28260.2	.	AC=219;AF=0.817;AN=268;BaseQRankSum=-1.181;DP=1121;Dels=0.00;FS=1.858;HaplotypeScore=0.0808;InbreedingCoeff=0.6674;MLEAC=224;MLEAF=0.836;MQ=59.19;MQ0=0;MQRankSum=1.190;QD=29.38;ReadPosRankSum=1.496	GT:AD:DP:GQ:PL	1/1:0,70:70:99:2141,210,0	1/1:0,33:33:99:1024,99,0	1/1:0,6:6:18:190,18,0	1/1:0,43:43:99:1305,129,0	1/1:0,12:12:33:358,33,0	1/1:0,13:13:36:386,36,0	1/1:0,20:20:54:583,54,0	1/1:0,2:2:6:63,6,0	0/0:3,0:3:9:0,9,92	1/1:0,28:28:81:852,81,0	1/1:0,1:1:3:32,3,0	0/0:20,0:20:60:0,60,614	1/1:0,21:21:63:659,63,0	1/1:0,1:1:3:31,3,0	1/1:0,15:15:42:452,42,0	1/1:0,29:29:87:864,87,0	1/1:0,22:22:66:682,66,0	1/1:0,3:3:9:97,9,0	1/1:0,14:14:33:379,33,0	1/1:0,18:18:54:518,54,0	1/1:0,5:5:15:162,15,0	1/1:0,19:19:57:580,57,0	1/1:0,22:22:66:669,66,0	0/0:27,0:27:75:0,75,785	1/1:0,5:5:15:157,15,0	1/1:0,21:21:63:636,63,0	1/1:0,16:16:45:477,45,0	0/0:5,0:5:15:0,15,160	1/1:0,3:3:9:91,9,0	1/1:0,24:24:69:737,69,0	1/1:0,5:5:15:154,15,0	1/1:0,2:2:6:63,6,0	1/1:0,32:32:93:975,93,0	1/1:0,1:1:3:30,3,0	1/1:0,23:23:69:700,69,0	1/1:0,2:2:6:61,6,0	1/1:0,25:25:75:765,75,0	1/1:0,20:20:60:606,60,0	1/1:0,20:20:57:609,57,0	1/1:0,3:3:9:92,9,0	1/1:0,4:4:12:125,12,0	1/1:0,12:12:33:358,33,0	1/1:0,19:19:54:586,54,0	0/0:20,0:20:48:0,48,538	0/0:15,0:15:42:0,42,439	1/1:0,20:20:60:604,60,0	1/1:0,19:19:51:537,51,0	0/1:4,1:5:17:17,0,114	1/1:0,2:2:6:57,6,0	0/0:4,0:4:12:0,12,119	1/1:0,3:3:9:91,9,0	0/0:3,0:3:9:0,9,93	1/1:0,9:9:27:271,27,0	1/1:0,3:3:9:89,9,0	0/0:6,0:6:18:0,18,184	1/1:0,4:4:12:122,12,0	0/0:2,0:2:6:0,6,61	0/0:1,0:1:3:0,3,32	0/0:2,0:2:6:0,6,64	1/1:0,7:7:18:203,18,0	1/1:0,2:2:6:58,6,0	1/1:0,2:2:6:65,6,0	1/1:0,5:5:15:148,15,0	1/1:0,6:6:18:185,18,0	1/1:0,9:9:27:282,27,0	1/1:0,5:5:12:142,12,0	1/1:0,2:2:6:61,6,0	1/1:0,6:6:18:183,18,0	1/1:0,3:3:9:89,9,0	1/1:0,4:4:12:125,12,0	1/1:0,2:2:6:60,6,0	1/1:0,3:3:9:92,9,0	./.:.:.:.:.	0/1:2,2:4:36:36,0,54	0/0:3,0:3:9:0,9,97	0/0:2,0:2:6:0,6,59	1/1:0,10:10:24:274,24,0	1/1:0,4:4:12:126,12,0	0/0:1,0:1:3:0,3,32	1/1:0,1:1:3:32,3,0	./.:.:.:.:.	1/1:0,1:1:3:31,3,0	1/1:0,5:5:15:158,15,0	1/1:0,3:3:9:92,9,0	1/1:0,4:4:12:118,12,0	1/1:0,6:6:18:184,18,0	1/1:0,1:1:3:32,3,0	1/1:0,9:9:27:278,27,0	1/1:0,4:4:12:113,12,0	0/1:1,4:5:20:96,0,20	./.:.:.:.:.	1/1:0,4:4:12:128,12,0	1/1:0,3:3:9:83,9,0	1/1:0,3:3:9:92,9,0	1/1:0,3:3:6:59,6,0	1/1:0,2:2:6:61,6,0	1/1:0,5:5:15:151,15,0	1/1:0,2:2:6:65,6,0	1/1:0,2:2:6:60,6,0	1/1:0,3:3:9:91,9,0	1/1:0,4:4:12:129,12,0	1/1:0,3:3:9:96,9,0	1/1:0,4:4:12:125,12,0	1/1:0,3:3:9:96,9,0	1/1:0,4:4:12:121,12,0	1/1:0,4:4:12:122,12,0	1/1:0,9:9:27:291,27,0	1/1:0,9:9:24:232,24,0	1/1:0,2:2:6:64,6,0	1/1:0,5:5:15:150,15,0	0/0:6,0:6:18:0,18,180	1/1:0,2:2:6:64,6,0	1/1:0,7:7:21:218,21,0	1/1:0,5:5:15:142,15,0	1/1:0,2:2:6:61,6,0	1/1:0,3:3:9:95,9,0	1/1:0,4:4:12:128,12,0	1/1:0,4:4:12:121,12,0	0/0:4,0:4:12:0,12,124	1/1:0,4:4:12:118,12,0	0/0:3,0:3:9:0,9,96	1/1:0,7:7:21:226,21,0	1/1:0,5:5:15:153,15,0	1/1:0,3:3:9:89,9,0	1/1:0,7:7:21:214,21,0	1/1:0,4:4:12:118,12,0	0/0:4,0:4:12:0,12,118	0/0:6,0:6:18:0,18,189	0/0:3,0:3:9:0,9,95	1/1:0,2:2:3:44,3,0	1/1:0,4:4:9:105,9,0	0/0:1,0:1:3:0,3,32	1/1:0,3:3:6:76,6,0	1/1:0,2:2:3:45,3,0	1/1:0,4:4:6:89,6,0	1/1:0,4:4:9:107,9,0	0/0:18,0:18:54:0,54,609
chr1	20238210	.	A	G	23866.5	.	AC=218;AF=0.826;AN=264;BaseQRankSum=-2.748;DP=973;Dels=0.00;FS=0.000;HaplotypeScore=0.0440;InbreedingCoeff=0.6292;MLEAC=223;MLEAF=0.845;MQ=59.05;MQ0=0;MQRankSum=-2.270;QD=29.28;ReadPosRankSum=-0.755	GT:AD:DP:GQ:PL	1/1:0,66:66:99:2047,198,0	1/1:0,15:15:45:466,45,0	1/1:0,14:14:39:402,39,0	1/1:0,41:41:99:1254,120,0	1/1:0,16:16:48:486,48,0	1/1:0,14:14:42:434,42,0	1/1:0,17:17:51:511,51,0	1/1:0,2:2:6:59,6,0	./.:.:.:.:.	1/1:0,20:20:60:626,60,0	1/1:0,1:1:3:32,3,0	0/0:16,0:16:45:0,45,490	1/1:0,11:11:33:346,33,0	1/1:0,1:1:3:33,3,0	1/1:0,10:10:30:306,30,0	1/1:0,12:12:36:378,36,0	1/1:1,14:15:12:384,12,0	1/1:0,1:1:3:33,3,0	1/1:0,18:18:42:478,42,0	1/1:0,11:11:27:310,27,0	1/1:0,4:4:12:134,12,0	1/1:0,15:15:42:453,42,0	1/1:0,17:17:51:524,51,0	0/0:20,0:20:57:0,57,621	1/1:0,6:6:18:189,18,0	1/1:0,13:13:39:401,39,0	1/1:0,12:12:33:351,33,0	0/0:1,0:1:3:0,3,32	1/1:0,2:2:6:61,6,0	1/1:0,20:20:60:623,60,0	1/1:0,5:5:15:147,15,0	1/1:0,2:2:6:66,6,0	1/1:0,20:20:57:617,57,0	1/1:0,2:2:6:64,6,0	1/1:0,17:17:51:519,51,0	1/1:0,2:2:6:63,6,0	1/1:0,25:25:63:717,63,0	1/1:0,10:10:30:307,30,0	1/1:0,22:22:60:644,60,0	1/1:0,2:2:6:59,6,0	1/1:0,3:3:9:96,9,0	1/1:0,7:7:21:212,21,0	1/1:0,16:16:45:487,45,0	0/0:17,0:17:51:0,51,537	0/0:12,0:12:36:0,36,377	1/1:0,20:20:60:608,60,0	1/1:0,9:9:27:285,27,0	0/0:7,0:7:21:0,21,223	./.:.:.:.:.	0/0:8,0:8:24:0,24,252	1/1:0,1:1:3:30,3,0	0/0:1,0:1:3:0,3,32	1/1:0,7:7:21:219,21,0	1/1:0,4:4:12:115,12,0	0/0:12,0:12:33:0,33,368	1/1:0,3:3:9:92,9,0	0/0:4,0:4:12:0,12,131	0/0:1,0:1:3:0,3,32	0/0:1,0:1:3:0,3,32	1/1:0,6:6:15:172,15,0	1/1:0,3:3:9:89,9,0	1/1:0,4:4:9:111,9,0	1/1:0,6:6:18:178,18,0	1/1:0,4:4:12:128,12,0	1/1:0,3:3:9:93,9,0	1/1:0,3:3:9:88,9,0	1/1:0,4:4:12:123,12,0	1/1:0,7:7:21:221,21,0	1/1:0,1:1:3:31,3,0	1/1:0,2:2:6:55,6,0	1/1:0,3:3:9:93,9,0	1/1:0,6:6:18:187,18,0	1/1:0,1:1:3:30,3,0	0/1:3,2:5:44:44,0,85	0/0:1,0:1:3:0,3,34	0/0:3,0:3:9:0,9,96	1/1:0,5:5:15:161,15,0	1/1:0,3:3:9:93,9,0	./.:.:.:.:.	1/1:0,7:7:15:181,15,0	./.:.:.:.:.	./.:.:.:.:.	1/1:0,3:3:9:93,9,0	1/1:0,5:5:15:153,15,0	1/1:0,1:1:3:31,3,0	1/1:0,3:3:9:95,9,0	1/1:0,3:3:9:91,9,0	1/1:0,8:8:24:241,24,0	1/1:0,4:4:12:126,12,0	0/1:3,2:5:52:52,0,85	1/1:0,1:1:3:31,3,0	1/1:0,2:2:6:62,6,0	1/1:0,1:1:3:31,3,0	1/1:0,1:1:3:31,3,0	1/1:0,1:1:3:31,3,0	1/1:0,2:2:6:63,6,0	1/1:0,6:6:18:170,18,0	1/1:0,3:3:9:91,9,0	1/1:0,3:3:9:92,9,0	1/1:0,4:4:12:120,12,0	1/1:0,8:8:24:254,24,0	1/1:0,1:1:3:31,3,0	1/1:0,1:1:3:33,3,0	1/1:0,1:1:3:32,3,0	1/1:0,7:7:18:201,18,0	1/1:0,5:5:9:121,9,0	1/1:0,7:7:21:222,21,0	1/1:0,11:11:33:338,33,0	1/1:0,4:4:12:120,12,0	1/1:0,4:4:12:124,12,0	0/0:5,0:5:15:0,15,155	1/1:0,4:4:12:125,12,0	1/1:0,11:11:33:331,33,0	1/1:0,3:3:9:95,9,0	1/1:0,4:4:12:121,12,0	1/1:0,5:5:15:150,15,0	1/1:0,1:1:3:30,3,0	1/1:0,4:4:12:121,12,0	0/0:2,0:2:6:0,6,61	1/1:0,3:3:9:83,9,0	0/0:6,0:6:15:0,15,168	1/1:0,5:5:15:160,15,0	1/1:0,6:6:18:181,18,0	1/1:0,5:5:15:159,15,0	1/1:0,6:6:18:178,18,0	1/1:0,3:3:9:98,9,0	0/0:2,0:2:6:0,6,59	0/0:2,0:2:6:0,6,62	0/0:1,0:1:3:0,3,33	1/1:0,3:3:6:73,6,0	1/1:0,4:4:9:105,9,0	0/0:1,0:1:3:0,3,31	1/1:0,7:7:12:164,12,0	1/1:0,5:5:9:118,9,0	1/1:0,4:4:6:89,6,0	1/1:0,3:3:9:91,9,0	0/0:35,0:35:99:0,105,1201
chr1	20238294	.	T	C	22337.4	.	AC=214;AF=0.817;AN=262;BaseQRankSum=-6.835;DP=945;Dels=0.00;FS=1.031;HaplotypeScore=0.0907;InbreedingCoeff=0.6423;MLEAC=217;MLEAF=0.828;MQ=59.11;MQ0=0;MQRankSum=-0.533;QD=28.06;ReadPosRankSum=0.913	GT:AD:DP:GQ:PL	1/1:0,58:58:99:1702,174,0	1/1:0,26:26:78:775,78,0	1/1:0,18:18:54:533,54,0	1/1:0,29:29:87:864,87,0	1/1:0,8:8:24:242,24,0	1/1:0,16:16:48:477,48,0	1/1:0,13:13:39:376,39,0	1/1:0,7:7:21:232,21,0	0/1:1,3:4:22:78,0,22	1/1:0,20:20:60:590,60,0	1/1:0,1:1:3:30,3,0	0/0:15,0:15:45:0,45,459	1/1:0,13:13:36:370,36,0	1/1:0,2:2:6:62,6,0	1/1:0,12:12:36:357,36,0	1/1:0,16:16:48:467,48,0	1/1:0,15:15:45:440,45,0	1/1:0,6:6:18:180,18,0	1/1:0,14:14:42:408,42,0	1/1:0,9:9:24:246,24,0	1/1:0,2:2:6:63,6,0	1/1:0,15:15:42:425,42,0	1/1:0,13:13:36:369,36,0	0/0:22,0:22:66:0,66,682	1/1:0,3:3:9:101,9,0	1/1:0,23:23:69:686,69,0	1/1:0,17:17:45:453,45,0	0/0:5,0:5:15:0,15,164	1/1:0,2:2:6:63,6,0	1/1:0,20:21:57:583,57,0	1/1:0,3:3:9:97,9,0	1/1:0,4:4:12:129,12,0	1/1:0,17:17:48:486,48,0	./.:.:.:.:.	1/1:0,15:15:39:419,39,0	1/1:0,3:3:9:86,9,0	1/1:0,17:17:45:484,45,0	1/1:0,8:8:21:217,21,0	1/1:0,11:11:33:323,33,0	1/1:0,3:3:9:86,9,0	1/1:0,4:4:12:129,12,0	1/1:0,8:8:24:251,24,0	1/1:0,16:16:48:466,48,0	0/0:8,0:8:24:0,24,249	0/0:17,0:17:51:0,51,520	1/1:0,20:20:60:593,60,0	1/1:0,14:14:36:391,36,0	0/0:3,0:3:9:0,9,100	1/1:0,1:1:3:30,3,0	0/0:5,0:5:15:0,15,155	1/1:0,3:3:9:86,9,0	0/0:4,0:4:12:0,12,118	1/1:0,5:5:15:144,15,0	1/1:0,3:3:9:86,9,0	0/0:8,0:8:24:0,24,250	./.:.:.:.:.	0/0:4,0:4:9:0,9,110	0/0:4,0:4:12:0,12,122	0/0:1,0:1:3:0,3,30	1/1:0,4:4:12:118,12,0	1/1:0,3:3:9:87,9,0	1/1:0,2:2:6:59,6,0	1/1:0,5:5:15:146,15,0	1/1:0,4:4:12:122,12,0	1/1:0,9:9:27:267,27,0	1/1:0,4:4:12:122,12,0	1/1:0,5:5:15:143,15,0	1/1:0,6:6:15:159,15,0	1/1:0,3:3:9:90,9,0	1/1:0,3:3:9:94,9,0	./.:.:.:.:.	1/1:0,7:7:21:201,21,0	1/1:0,2:2:6:59,6,0	0/1:2,2:4:46:46,0,48	0/0:4,0:4:9:0,9,106	0/0:2,0:2:6:0,6,61	1/1:0,3:3:9:86,9,0	1/1:0,5:5:15:145,15,0	0/0:1,0:1:3:0,3,33	1/1:0,2:2:6:57,6,0	1/1:0,1:1:3:30,3,0	./.:.:.:.:.	1/1:0,4:4:12:118,12,0	1/1:0,4:4:12:115,12,0	1/1:0,6:6:18:174,18,0	1/1:0,4:4:12:118,12,0	1/1:0,3:3:6:74,6,0	1/1:0,5:5:15:153,15,0	1/1:0,5:5:15:147,15,0	0/1:2,5:7:40:130,0,40	1/1:0,2:2:6:59,6,0	1/1:0,3:3:9:92,9,0	1/1:0,2:2:6:60,6,0	1/1:0,1:1:3:30,3,0	1/1:0,1:1:3:33,3,0	./.:.:.:.:.	1/1:0,5:5:15:155,15,0	1/1:0,1:1:3:30,3,0	1/1:0,1:1:3:30,3,0	1/1:0,2:2:6:58,6,0	1/1:0,3:3:9:91,9,0	1/1:0,2:2:6:63,6,0	1/1:0,1:1:3:32,3,0	1/1:0,4:4:12:120,12,0	./.:.:.:.:.	1/1:0,10:10:24:269,24,0	1/1:0,5:5:15:153,15,0	1/1:0,6:6:18:175,18,0	1/1:0,1:1:3:30,3,0	1/1:0,5:5:12:133,12,0	0/0:6,0:6:18:0,18,189	1/1:0,1:1:3:32,3,0	1/1:0,6:6:18:177,18,0	1/1:0,4:4:12:122,12,0	1/1:0,4:4:12:118,12,0	1/1:0,6:6:18:174,18,0	1/1:0,5:5:15:146,15,0	1/1:0,3:3:9:89,9,0	0/0:3,0:3:9:0,9,88	1/1:0,1:1:3:31,3,0	0/0:7,0:7:18:0,18,202	1/1:0,5:5:15:149,15,0	1/1:0,8:8:21:226,21,0	1/1:0,4:4:12:122,12,0	1/1:0,11:11:33:315,33,0	1/1:0,5:5:15:147,15,0	0/0:3,0:3:9:0,9,92	0/1:4,1:5:15:15,0,108	0/0:5,0:5:15:0,15,155	1/1:0,4:4:6:89,6,0	1/1:0,2:2:3:45,3,0	0/0:1,0:1:3:0,3,32	1/1:0,8:8:15:186,15,0	1/1:0,6:6:9:134,9,0	1/1:0,2:2:3:45,3,0	1/1:0,3:3:9:91,9,0	0/0:20,0:20:60:0,60,669
chr1	20238307	.	G	C	29349.2	.	AC=222;AF=0.822;AN=270;BaseQRankSum=-3.264;DP=1155;Dels=0.00;FS=7.914;HaplotypeScore=0.0436;InbreedingCoeff=0.6602;MLEAC=225;MLEAF=0.833;MQ=59.16;MQ0=0;MQRankSum=-1.279;QD=29.83;ReadPosRankSum=0.826	GT:AD:DP:GQ:PL	1/1:0,75:75:99:2386,226,0	1/1:0,35:35:99:1102,105,0	1/1:0,19:19:57:607,57,0	1/1:0,39:39:99:1178,117,0	1/1:0,14:14:42:445,42,0	1/1:0,18:18:54:565,54,0	1/1:0,13:13:39:410,39,0	1/1:0,5:5:15:164,15,0	0/1:1,2:3:25:58,0,25	1/1:0,28:28:78:851,78,0	1/1:0,1:1:3:32,3,0	0/0:17,0:17:51:0,51,531	1/1:0,15:15:42:453,42,0	1/1:0,1:1:3:35,3,0	1/1:0,13:13:39:410,39,0	1/1:0,22:22:66:684,66,0	1/1:0,17:17:45:510,45,0	1/1:0,5:5:15:162,15,0	1/1:0,13:13:39:410,39,0	1/1:0,13:13:36:389,36,0	1/1:0,3:3:9:93,9,0	1/1:0,20:20:57:614,57,0	1/1:0,20:20:57:609,57,0	0/0:29,0:29:81:0,81,875	1/1:0,3:3:9:100,9,0	1/1:0,28:28:84:876,84,0	1/1:0,20:20:57:621,57,0	0/0:5,0:5:15:0,15,168	1/1:0,2:2:6:61,6,0	1/1:0,23:23:57:633,57,0	1/1:0,4:4:12:130,12,0	1/1:0,3:3:9:100,9,0	1/1:0,19:19:54:592,54,0	./.:.:.:.:.	1/1:0,20:20:54:601,54,0	1/1:0,3:3:9:95,9,0	1/1:0,22:22:57:648,57,0	1/1:0,10:10:27:290,27,0	1/1:0,18:18:54:573,54,0	1/1:0,3:3:9:102,9,0	1/1:0,4:4:12:129,12,0	1/1:0,9:9:27:289,27,0	1/1:0,19:19:57:593,57,0	0/0:14,0:14:36:0,36,413	0/0:21,0:21:63:0,63,673	1/1:0,29:29:84:901,84,0	1/1:0,21:21:57:616,57,0	0/0:3,0:3:9:0,9,97	1/1:0,1:1:3:33,3,0	0/0:8,0:8:24:0,24,250	1/1:0,4:4:12:124,12,0	0/0:4,0:4:12:0,12,124	1/1:0,6:6:18:195,18,0	1/1:0,4:4:12:130,12,0	0/0:8,0:8:24:0,24,256	./.:.:.:.:.	0/0:4,0:4:9:0,9,109	0/0:5,0:5:15:0,15,160	0/0:1,0:1:3:0,3,32	1/1:0,5:5:15:160,15,0	1/1:0,5:5:15:153,15,0	1/1:0,3:3:9:95,9,0	1/1:0,5:5:15:157,15,0	1/1:0,3:3:9:92,9,0	1/1:0,12:12:36:382,36,0	1/1:0,2:2:6:63,6,0	1/1:0,7:7:21:220,21,0	1/1:0,7:7:18:207,18,0	1/1:0,4:4:12:126,12,0	1/1:0,1:1:3:33,3,0	1/1:0,1:1:3:32,3,0	1/1:0,9:9:27:280,27,0	1/1:0,3:3:9:95,9,0	0/1:2,4:6:45:92,0,45	0/0:6,0:6:12:0,12,151	0/0:2,0:2:6:0,6,61	1/1:0,4:4:12:125,12,0	1/1:0,5:5:15:159,15,0	0/0:1,0:1:3:0,3,31	1/1:0,3:3:6:74,6,0	1/1:0,4:4:12:120,12,0	1/1:0,1:1:3:32,3,0	1/1:0,6:6:18:199,18,0	1/1:0,4:4:12:115,12,0	1/1:0,8:8:24:249,24,0	1/1:0,5:5:15:165,15,0	1/1:0,5:5:9:120,9,0	1/1:0,4:4:12:135,12,0	1/1:0,4:4:12:132,12,0	0/1:1,5:6:14:140,0,14	1/1:0,2:2:6:61,6,0	1/1:0,5:5:15:159,15,0	1/1:0,2:2:6:64,6,0	1/1:0,1:1:3:31,3,0	1/1:0,3:3:9:92,9,0	1/1:0,1:1:3:30,3,0	1/1:0,7:7:21:225,21,0	1/1:0,3:3:9:93,9,0	1/1:0,1:1:3:32,3,0	1/1:0,2:2:6:63,6,0	1/1:0,5:5:15:158,15,0	1/1:0,4:4:12:115,12,0	1/1:0,3:3:9:95,9,0	1/1:0,4:4:12:130,12,0	1/1:0,1:1:3:31,3,0	1/1:0,10:10:24:283,24,0	1/1:0,3:3:9:97,9,0	1/1:0,8:8:24:241,24,0	1/1:0,1:1:3:32,3,0	1/1:0,5:5:12:142,12,0	0/0:5,0:5:15:0,15,158	1/1:0,1:1:3:32,3,0	1/1:0,9:9:27:275,27,0	1/1:0,4:4:12:121,12,0	1/1:0,6:6:18:193,18,0	1/1:0,5:5:15:157,15,0	1/1:0,7:7:21:216,21,0	1/1:0,2:2:6:63,6,0	0/0:3,0:3:9:0,9,96	1/1:0,5:5:15:153,15,0	0/0:8,0:8:21:0,21,236	1/1:0,7:7:21:212,21,0	1/1:0,13:13:30:341,30,0	1/1:0,4:4:12:126,12,0	1/1:0,11:11:33:352,33,0	1/1:0,4:4:12:127,12,0	0/0:3,0:3:9:0,9,94	0/1:5,1:6:14:14,0,143	0/0:6,0:6:18:0,18,187	1/1:0,4:4:6:89,6,0	1/1:0,2:2:3:45,3,0	0/0:1,0:1:3:0,3,29	1/1:0,8:8:15:195,15,0	1/1:0,8:8:12:179,12,0	1/1:0,5:5:9:116,9,0	1/1:0,3:3:9:93,9,0	0/0:17,0:17:51:0,51,588
chr1	20238354	.	G	T	28906.1	.	AC=220;AF=0.833;AN=264;BaseQRankSum=-1.158;DP=1190;Dels=0.00;FS=0.000;HaplotypeScore=0.2056;InbreedingCoeff=0.7076;MLEAC=222;MLEAF=0.841;MQ=59.09;MQ0=0;MQRankSum=-1.724;QD=29.11;ReadPosRankSum=-1.159	GT:AD:DP:GQ:PL	1/1:0,67:67:99:2082,198,0	1/1:0,32:32:93:959,93,0	1/1:0,16:16:48:501,48,0	1/1:0,51:51:99:1574,153,0	1/1:0,14:14:42:426,42,0	1/1:0,21:21:57:607,57,0	1/1:0,16:16:48:489,48,0	1/1:0,1:1:3:31,3,0	0/1:4,1:5:20:20,0,84	1/1:0,33:33:87:967,87,0	1/1:0,4:4:12:128,12,0	0/0:17,0:17:51:0,51,529	1/1:0,17:17:48:509,48,0	1/1:0,2:2:6:63,6,0	1/1:0,15:15:45:470,45,0	1/1:0,28:28:84:857,84,0	1/1:0,18:18:45:507,45,0	1/1:0,2:2:6:58,6,0	1/1:0,9:9:27:278,27,0	1/1:0,12:12:33:336,33,0	1/1:0,2:2:6:65,6,0	1/1:0,26:26:69:737,69,0	1/1:0,29:30:75:837,75,0	0/0:30,0:30:81:0,81,892	1/1:0,3:3:9:92,9,0	1/1:0,20:21:57:601,57,0	1/1:0,16:16:45:487,45,0	0/0:5,0:5:15:0,15,162	./.:.:.:.:.	1/1:0,36:36:90:1006,90,0	1/1:0,6:6:18:191,18,0	1/1:0,1:1:3:32,3,0	1/1:0,16:16:42:457,42,0	1/1:0,2:2:6:63,6,0	1/1:0,21:21:60:635,60,0	1/1:0,2:2:6:61,6,0	1/1:0,12:12:30:338,30,0	1/1:0,10:10:24:273,24,0	1/1:0,16:16:48:489,48,0	1/1:0,4:4:12:126,12,0	1/1:0,5:5:15:162,15,0	1/1:0,13:13:39:397,39,0	1/1:0,18:18:51:544,51,0	0/0:20,0:20:54:0,54,597	0/0:28,0:28:84:0,84,861	1/1:0,30:30:75:834,75,0	1/1:0,22:22:63:671,63,0	1/1:0,1:1:3:34,3,0	./.:.:.:.:.	0/0:4,0:4:12:0,12,120	1/1:0,4:4:12:126,12,0	0/0:4,0:4:12:0,12,122	1/1:0,8:8:24:248,24,0	1/1:0,3:3:9:92,9,0	0/0:5,0:5:15:0,15,154	1/1:0,1:1:3:31,3,0	0/0:3,0:3:9:0,9,92	0/0:9,0:9:27:0,27,279	./.:.:.:.:.	1/1:0,4:4:12:118,12,0	1/1:0,4:4:12:126,12,0	1/1:0,5:5:15:153,15,0	1/1:0,4:4:12:123,12,0	1/1:0,3:3:9:91,9,0	1/1:0,7:7:21:218,21,0	1/1:0,2:2:6:61,6,0	1/1:0,5:5:15:158,15,0	1/1:0,7:7:18:178,18,0	1/1:0,4:4:12:124,12,0	1/1:0,2:2:6:63,6,0	1/1:0,3:3:9:95,9,0	1/1:0,6:6:18:184,18,0	1/1:0,3:3:9:96,9,0	0/1:2,4:6:47:90,0,47	0/0:6,0:6:15:0,15,164	0/0:1,0:1:3:0,3,25	1/1:0,3:3:9:96,9,0	1/1:0,4:4:12:126,12,0	0/0:2,0:2:6:0,6,63	1/1:0,4:4:9:108,9,0	1/1:0,5:5:15:155,15,0	1/1:0,2:2:6:65,6,0	1/1:0,6:6:18:189,18,0	1/1:0,3:3:9:94,9,0	1/1:0,8:8:24:250,24,0	1/1:0,4:4:12:120,12,0	1/1:0,2:2:6:63,6,0	1/1:0,6:6:18:184,18,0	1/1:0,9:9:27:279,27,0	1/1:0,5:5:15:161,15,0	1/1:0,2:2:6:63,6,0	1/1:0,6:6:18:184,18,0	1/1:0,2:2:6:63,6,0	1/1:0,2:2:6:60,6,0	1/1:0,3:3:9:94,9,0	1/1:0,1:1:3:32,3,0	1/1:0,8:8:24:242,24,0	1/1:0,3:3:9:94,9,0	1/1:0,2:2:6:62,6,0	1/1:0,1:1:3:32,3,0	1/1:0,4:4:12:131,12,0	1/1:0,8:8:24:252,24,0	1/1:0,4:4:12:122,12,0	1/1:0,2:2:6:65,6,0	1/1:0,2:2:6:65,6,0	1/1:0,5:5:15:156,15,0	1/1:0,7:7:21:222,21,0	1/1:0,5:5:15:157,15,0	./.:.:.:.:.	1/1:0,3:3:9:90,9,0	0/0:10,0:10:30:0,30,308	./.:.:.:.:.	1/1:0,8:8:24:245,24,0	1/1:0,6:6:18:184,18,0	1/1:0,7:7:15:183,15,0	1/1:0,1:1:3:32,3,0	1/1:0,8:8:24:250,24,0	1/1:0,2:2:6:59,6,0	0/0:6,0:6:18:0,18,174	1/1:0,6:6:18:187,18,0	0/0:6,0:6:18:0,18,188	1/1:0,6:6:18:184,18,0	1/1:0,12:12:33:353,33,0	1/1:0,3:3:9:94,9,0	1/1:0,6:6:18:184,18,0	1/1:0,7:7:18:200,18,0	0/0:9,0:9:27:0,27,276	0/0:6,0:6:18:0,18,182	0/0:3,0:3:9:0,9,91	1/1:0,4:4:6:89,6,0	1/1:0,4:4:6:89,6,0	0/0:1,0:1:3:0,3,28	1/1:0,8:8:18:216,18,0	1/1:0,6:6:9:134,9,0	1/1:0,6:6:9:134,9,0	1/1:0,5:5:9:108,9,0	0/0:21,0:21:63:0,63,715
chr1	20238366	.	G	T	4462.88	.	AC=39;AF=0.147;AN=266;BaseQRankSum=-4.454;DP=1115;Dels=0.00;FS=1.759;HaplotypeScore=0.0952;InbreedingCoeff=0.6813;MLEAC=33;MLEAF=0.124;MQ=59.07;MQ0=0;MQRankSum=-1.985;QD=27.38;ReadPosRankSum=-0.670	GT:AD:DP:GQ:PL	0/0:63,0:63:99:0,189,2021	0/0:30,0:30:87:0,87,934	0/0:16,0:16:48:0,48,498	1/1:0,49:49:99:1492,147,0	0/0:13,0:13:39:0,39,399	0/0:18,0:18:48:0,48,524	0/0:15,0:15:45:0,45,459	0/0:1,0:1:3:0,3,31	0/0:3,0:3:9:0,9,100	1/1:0,27:27:72:776,72,0	1/1:0,3:3:9:94,9,0	0/0:16,0:16:48:0,48,507	1/1:0,16:16:45:482,45,0	0/0:3,0:3:9:0,9,94	0/0:12,0:12:36:0,36,379	0/0:27,0:27:78:0,78,825	1/1:0,19:19:48:530,48,0	0/0:2,0:2:6:0,6,66	0/0:8,0:8:24:0,24,252	0/0:12,0:12:33:0,33,349	0/0:3,0:3:9:0,9,102	0/0:25,0:25:66:0,66,728	0/0:28,0:28:72:0,72,807	0/0:26,0:26:69:0,69,780	0/0:2,0:2:6:0,6,65	0/0:18,0:19:51:0,51,551	0/0:15,0:15:42:0,42,456	0/0:8,0:8:24:0,24,256	0/0:1,0:1:3:0,3,34	0/0:33,0:33:87:0,87,971	0/0:5,0:5:15:0,15,156	0/0:4,0:4:12:0,12,134	0/0:17,0:17:39:0,39,445	0/0:2,0:2:6:0,6,67	0/0:20,0:20:57:0,57,608	0/1:1,1:2:25:25,0,26	0/0:13,0:13:33:0,33,378	0/0:11,0:11:24:0,24,285	0/0:16,0:16:48:0,48,501	1/1:0,4:4:12:120,12,0	1/1:0,5:5:15:162,15,0	0/0:13,0:13:39:0,39,407	0/0:13,0:13:39:0,39,413	0/0:18,0:18:48:0,48,537	0/0:23,0:23:69:0,69,728	0/0:29,0:29:72:0,72,817	0/0:19,0:19:57:0,57,597	1/1:0,1:1:3:33,3,0	./.:.:.:.:.	0/0:4,0:4:12:0,12,124	1/1:0,3:3:9:92,9,0	0/0:3,0:3:9:0,9,98	1/1:0,8:8:24:247,24,0	0/0:2,0:2:6:0,6,62	0/0:5,0:5:15:0,15,157	0/0:1,0:1:3:0,3,32	0/0:3,0:3:9:0,9,92	0/0:8,0:8:24:0,24,259	./.:.:.:.:.	0/0:3,0:3:9:0,9,97	1/1:0,3:3:9:96,9,0	0/0:4,0:4:12:0,12,127	1/1:0,4:4:12:128,12,0	0/0:3,0:3:9:0,9,94	0/0:7,0:7:21:0,21,223	0/0:2,0:2:6:0,6,63	0/0:4,0:4:12:0,12,124	0/0:6,0:6:15:0,15,157	0/0:4,0:4:12:0,12,126	0/0:3,0:3:9:0,9,95	0/0:3,0:3:9:0,9,92	0/0:6,0:6:18:0,18,191	0/0:3,0:3:9:0,9,95	0/0:5,0:5:15:0,15,153	0/0:6,0:6:15:0,15,170	./.:.:.:.:.	0/0:3,0:3:9:0,9,98	0/0:4,0:4:12:0,12,122	0/0:2,0:2:6:0,6,61	0/0:4,0:4:9:0,9,110	0/0:4,0:4:12:0,12,124	0/0:2,0:2:6:0,6,64	0/0:5,0:5:15:0,15,160	0/0:3,0:3:9:0,9,96	0/0:7,0:7:21:0,21,222	0/0:3,0:3:9:0,9,96	0/0:1,0:1:3:0,3,31	0/0:6,0:6:18:0,18,181	1/1:0,8:8:24:247,24,0	0/0:6,0:6:18:0,18,196	1/1:0,2:2:6:65,6,0	0/0:6,0:6:18:0,18,189	1/1:0,2:2:6:59,6,0	0/0:3,0:3:6:0,6,75	0/0:3,0:3:9:0,9,94	0/0:1,0:1:3:0,3,33	0/0:6,0:6:18:0,18,195	0/0:2,0:2:6:0,6,61	0/0:1,0:1:3:0,3,32	./.:.:.:.:.	0/0:5,0:5:15:0,15,163	0/0:8,0:8:24:0,24,254	1/1:0,4:4:12:121,12,0	0/0:2,0:2:6:0,6,69	0/0:2,0:2:6:0,6,66	0/0:4,0:4:12:0,12,122	0/0:7,0:7:21:0,21,217	0/0:4,0:4:12:0,12,125	1/1:0,1:1:3:34,3,0	0/0:3,0:3:9:0,9,92	0/0:8,0:8:24:0,24,246	1/1:0,1:1:3:34,3,0	0/0:9,0:9:24:0,24,262	0/0:5,0:5:15:0,15,156	0/0:7,0:7:15:0,15,182	1/1:0,1:1:3:31,3,0	0/0:7,0:7:21:0,21,221	0/0:2,0:2:6:0,6,62	0/0:6,0:6:18:0,18,191	0/0:6,0:6:18:0,18,187	0/0:4,0:4:12:0,12,126	0/0:6,0:6:15:0,15,172	0/0:11,0:11:30:0,30,329	0/0:3,0:3:9:0,9,96	0/0:4,0:4:12:0,12,130	0/0:6,0:6:18:0,18,193	0/0:9,0:9:27:0,27,279	0/0:5,0:5:15:0,15,161	0/0:2,0:2:6:0,6,63	0/0:4,0:4:6:0,6,89	0/0:4,0:4:6:0,6,89	0/0:1,0:1:3:0,3,32	0/0:8,0:8:18:0,18,219	0/0:6,0:6:9:0,9,134	0/0:6,0:6:9:0,9,134	0/0:5,0:5:12:0,12,138	0/0:24,0:24:72:0,72,795
chr1	20238435	.	C	T	27072	.	AC=216;AF=0.818;AN=264;BaseQRankSum=-2.872;DP=1127;Dels=0.00;FS=1.259;HaplotypeScore=0.2514;InbreedingCoeff=0.6616;MLEAC=221;MLEAF=0.837;MQ=59.00;MQ0=0;MQRankSum=0.164;QD=28.65;ReadPosRankSum=1.774	GT:AD:DP:GQ:PL	1/1:0,71:71:99:2230,213,0	1/1:0,19:19:54:573,54,0	0/1:1,12:13:1:265,0,1	1/1:0,61:61:99:1890,183,0	1/1:0,16:16:48:497,48,0	1/1:0,21:21:57:609,57,0	1/1:0,19:19:51:561,51,0	1/1:0,2:2:6:62,6,0	0/0:3,0:3:6:0,6,65	1/1:0,14:14:33:390,33,0	1/1:0,1:1:3:32,3,0	0/0:29,0:29:87:0,87,906	1/1:0,18:19:48:522,48,0	1/1:0,2:2:6:59,6,0	1/1:0,21:22:60:649,60,0	1/1:0,17:17:42:473,42,0	1/1:0,24:24:66:706,66,0	1/1:0,2:2:6:62,6,0	1/1:0,10:10:30:296,30,0	1/1:0,5:5:15:155,15,0	1/1:0,4:4:12:126,12,0	1/1:1,28:29:42:742,42,0	1/1:0,18:18:54:555,54,0	0/0:16,0:16:48:0,48,504	1/1:0,5:5:15:162,15,0	1/1:0,24:24:72:726,72,0	1/1:0,12:12:36:377,36,0	0/0:7,0:7:21:0,21,230	1/1:0,1:1:3:31,3,0	1/1:0,23:23:66:687,66,0	1/1:0,1:1:3:32,3,0	1/1:0,4:4:12:128,12,0	1/1:0,21:21:54:600,54,0	1/1:0,2:2:6:66,6,0	1/1:1,26:27:44:742,44,0	./.:.:.:.:.	1/1:0,25:25:72:753,72,0	1/1:0,10:10:24:272,24,0	1/1:0,14:14:42:436,42,0	1/1:0,2:2:6:63,6,0	1/1:0,6:6:18:180,18,0	1/1:0,13:13:39:405,39,0	1/1:0,23:23:63:670,63,0	0/0:19,0:19:57:0,57,587	0/0:19,0:20:51:0,51,566	1/1:0,20:20:42:523,42,0	1/1:0,11:11:30:339,30,0	0/1:6,1:7:10:10,0,177	./.:.:.:.:.	0/0:5,0:5:15:0,15,156	1/1:0,5:5:15:156,15,0	0/0:1,0:1:3:0,3,31	1/1:0,10:10:30:306,30,0	1/1:0,3:3:9:90,9,0	./.:.:.:.:.	1/1:0,1:1:3:30,3,0	0/0:8,0:8:24:0,24,249	0/0:2,0:2:3:0,3,45	0/0:2,0:2:6:0,6,63	1/1:0,3:3:9:80,9,0	1/1:0,3:3:9:91,9,0	1/1:0,3:3:9:92,9,0	1/1:0,8:8:24:250,24,0	1/1:0,1:1:3:32,3,0	1/1:0,6:6:18:178,18,0	1/1:0,3:3:9:92,9,0	1/1:0,3:3:9:85,9,0	1/1:0,6:6:18:182,18,0	1/1:0,2:2:6:63,6,0	1/1:0,2:2:6:59,6,0	1/1:0,3:3:9:94,9,0	1/1:0,5:5:15:150,15,0	1/1:0,3:3:9:96,9,0	0/1:4,3:7:73:73,0,103	0/0:2,0:2:6:0,6,61	0/0:3,0:3:9:0,9,96	1/1:0,5:5:15:153,15,0	1/1:0,5:5:15:148,15,0	0/0:1,0:1:3:0,3,31	1/1:0,5:5:15:151,15,0	1/1:0,3:3:9:95,9,0	./.:.:.:.:.	1/1:0,4:4:12:124,12,0	1/1:0,5:5:15:160,15,0	1/1:0,7:7:18:199,18,0	1/1:0,1:1:3:32,3,0	1/1:0,5:5:12:138,12,0	1/1:0,7:7:21:214,21,0	1/1:0,7:7:21:219,21,0	0/1:2,3:5:50:77,0,50	1/1:0,2:2:6:63,6,0	1/1:0,4:4:12:121,12,0	1/1:0,2:2:6:61,6,0	1/1:0,2:2:6:59,6,0	1/1:0,4:4:12:125,12,0	1/1:0,2:2:6:63,6,0	1/1:0,6:6:18:193,18,0	1/1:0,1:1:3:31,3,0	./.:.:.:.:.	1/1:0,4:4:12:122,12,0	1/1:0,5:5:15:155,15,0	1/1:0,4:4:12:128,12,0	1/1:0,5:5:15:157,15,0	1/1:0,5:5:15:161,15,0	1/1:0,1:1:3:32,3,0	1/1:0,5:5:15:157,15,0	1/1:0,6:6:18:186,18,0	1/1:0,5:5:15:152,15,0	1/1:0,3:3:9:88,9,0	1/1:0,6:6:18:180,18,0	0/0:5,0:5:15:0,15,159	1/1:0,3:3:9:90,9,0	1/1:0,9:9:27:267,27,0	1/1:0,3:3:9:96,9,0	1/1:0,4:4:9:106,9,0	1/1:0,4:4:9:104,9,0	1/1:0,2:2:6:65,6,0	1/1:0,2:2:6:53,6,0	0/0:7,0:7:21:0,21,208	1/1:0,7:7:21:216,21,0	0/0:7,0:7:21:0,21,217	1/1:0,9:9:27:282,27,0	1/1:0,5:5:15:156,15,0	1/1:0,4:4:12:126,12,0	1/1:0,5:5:15:159,15,0	1/1:0,10:10:30:301,30,0	0/0:3,0:3:9:0,9,91	0/0:5,0:5:15:0,15,158	0/0:6,0:6:18:0,18,187	1/1:0,4:4:6:89,6,0	1/1:0,2:2:3:44,3,0	0/0:1,0:1:3:0,3,32	1/1:0,5:5:15:149,15,0	1/1:0,5:5:9:116,9,0	1/1:0,6:6:9:134,9,0	1/1:0,8:8:15:179,15,0	0/0:30,0:30:90:0,90,1014
chr1	20238453	.	T	C	6891.35	.	AC=51;AF=0.190;AN=268;BaseQRankSum=1.872;DP=1103;Dels=0.00;FS=2.556;HaplotypeScore=0.2296;InbreedingCoeff=0.7001;MLEAC=47;MLEAF=0.175;MQ=59.08;MQ0=0;MQRankSum=-0.223;QD=28.24;ReadPosRankSum=0.732	GT:AD:DP:GQ:PL	1/1:0,71:71:99:2196,213,0	0/0:21,0:21:63:0,63,645	0/0:11,0:11:30:0,30,318	0/0:63,0:63:99:0,189,1886	1/1:0,15:15:45:455,45,0	0/0:24,0:24:66:0,66,704	0/0:22,0:22:57:0,57,618	1/1:0,1:1:3:33,3,0	0/0:2,0:2:6:0,6,64	0/0:15,0:15:36:0,36,419	0/0:1,0:1:3:0,3,32	0/0:25,0:25:75:0,75,754	0/0:16,0:16:42:0,42,456	0/0:1,0:1:3:0,3,31	1/1:0,19:19:54:575,54,0	0/0:11,0:11:27:0,27,301	0/0:23,0:23:69:0,69,711	1/1:0,1:1:3:32,3,0	0/0:10,0:10:30:0,30,304	0/0:4,0:4:12:0,12,117	0/0:3,0:3:9:0,9,97	0/0:29,0:29:66:0,66,777	0/0:17,0:17:51:0,51,508	0/0:18,0:18:54:0,54,553	0/0:6,0:6:18:0,18,195	0/0:27,0:27:81:0,81,823	1/1:0,11:11:33:337,33,0	0/0:5,0:5:15:0,15,164	1/1:0,1:1:3:32,3,0	1/1:0,21:21:63:632,63,0	0/1:1,2:3:27:56,0,27	1/1:0,2:2:6:65,6,0	1/1:0,16:16:42:446,42,0	0/0:2,0:2:6:0,6,66	0/0:28,0:28:78:0,78,831	0/0:1,0:1:3:0,3,34	0/0:26,0:26:72:0,72,761	1/1:0,9:9:21:246,21,0	1/1:0,14:14:42:423,42,0	0/0:1,0:1:3:0,3,32	0/0:4,0:4:12:0,12,125	1/1:0,12:12:36:372,36,0	0/0:24,0:24:63:0,63,683	0/0:20,0:20:60:0,60,604	0/0:14,0:15:42:0,42,431	0/0:23,0:23:48:0,48,601	0/0:16,0:16:36:0,36,427	0/0:7,0:7:21:0,21,220	./.:.:.:.:.	0/0:6,0:6:18:0,18,182	0/0:6,0:6:18:0,18,181	0/0:2,0:2:6:0,6,64	0/0:8,0:8:24:0,24,242	0/0:4,0:4:12:0,12,122	0/0:1,0:1:3:0,3,32	1/1:0,1:1:3:29,3,0	0/0:8,0:8:24:0,24,239	0/0:2,0:2:3:0,3,45	0/0:2,0:2:6:0,6,61	0/0:2,0:2:6:0,6,61	0/0:4,0:4:12:0,12,128	1/1:0,3:3:9:91,9,0	0/0:7,0:7:21:0,21,211	./.:.:.:.:.	0/0:6,0:6:18:0,18,182	1/1:0,7:7:21:214,21,0	0/0:3,0:3:9:0,9,92	1/1:0,5:5:15:154,15,0	1/1:0,1:1:3:31,3,0	0/0:1,0:1:3:0,3,32	0/0:2,0:2:6:0,6,59	0/0:4,0:4:12:0,12,124	0/0:2,0:2:6:0,6,63	0/0:9,0:9:27:0,27,268	0/0:3,0:3:9:0,9,95	0/0:3,0:3:9:0,9,91	0/0:5,0:5:15:0,15,154	0/0:5,0:5:15:0,15,154	0/0:1,0:1:3:0,3,31	0/0:5,0:5:15:0,15,152	0/0:4,0:4:12:0,12,124	./.:.:.:.:.	0/0:2,0:2:6:0,6,61	0/0:4,0:4:12:0,12,126	0/0:4,0:4:12:0,12,122	0/0:2,0:2:6:0,6,64	0/0:4,0:4:12:0,12,120	1/1:0,7:7:21:207,21,0	0/0:6,0:6:18:0,18,189	1/1:0,2:2:6:61,6,0	0/0:2,0:2:6:0,6,61	0/0:4,0:4:12:0,12,117	0/0:2,0:2:6:0,6,61	0/0:2,0:2:6:0,6,61	1/1:0,4:4:12:128,12,0	0/0:1,0:1:3:0,3,31	0/0:3,0:3:9:0,9,97	1/1:0,1:1:3:30,3,0	0/0:1,0:1:3:0,3,31	0/0:4,0:4:12:0,12,120	0/0:5,0:5:15:0,15,153	0/0:3,0:3:9:0,9,94	0/0:6,0:6:18:0,18,181	0/0:5,0:5:15:0,15,154	0/0:3,0:3:9:0,9,91	0/0:5,0:5:15:0,15,155	0/0:5,0:5:15:0,15,155	0/0:5,0:5:15:0,15,150	0/0:3,0:3:9:0,9,94	0/0:6,0:6:18:0,18,170	0/0:5,0:5:15:0,15,152	0/0:3,0:3:9:0,9,96	1/1:0,11:11:33:344,33,0	1/1:0,3:3:9:92,9,0	1/1:0,3:3:9:92,9,0	0/0:4,0:4:9:0,9,106	0/0:2,0:2:6:0,6,63	0/0:2,0:2:6:0,6,61	0/0:7,0:7:21:0,21,203	0/0:8,0:8:24:0,24,248	0/0:9,0:9:27:0,27,275	0/0:11,0:11:33:0,33,336	0/0:6,0:6:18:0,18,189	0/0:4,0:4:12:0,12,124	0/0:6,0:6:18:0,18,181	0/0:8,0:8:24:0,24,244	0/0:3,0:3:9:0,9,90	0/0:5,0:5:15:0,15,156	0/0:6,0:6:18:0,18,184	0/0:4,0:4:6:0,6,89	0/0:1,0:1:3:0,3,31	0/0:3,0:3:6:0,6,76	0/0:3,0:3:9:0,9,93	0/0:5,0:5:9:0,9,120	0/0:6,0:6:9:0,9,134	0/0:6,0:6:12:0,12,133	0/0:29,0:29:87:0,87,982
chr1	20238543	.	A	T	18196.1	.	AC=218;AF=0.838;AN=260;BaseQRankSum=1.147;DP=762;Dels=0.00;FS=1.554;HaplotypeScore=0.0812;InbreedingCoeff=0.5947;MLEAC=221;MLEAF=0.850;MQ=58.94;MQ0=2;MQRankSum=-0.996;QD=28.84;ReadPosRankSum=-0.446	GT:AD:DP:GQ:PL	1/1:0,29:29:81:887,81,0	1/1:0,15:15:42:459,42,0	1/1:0,14:14:39:425,39,0	1/1:0,34:34:99:1056,102,0	1/1:0,17:17:48:513,48,0	1/1:0,18:18:48:520,48,0	1/1:0,14:14:39:410,39,0	1/1:0,4:4:12:121,12,0	1/1:0,2:2:6:65,6,0	1/1:0,9:9:27:275,27,0	1/1:0,2:2:6:66,6,0	0/0:15,0:15:42:0,42,451	1/1:0,15:15:45:475,45,0	1/1:0,2:2:6:62,6,0	1/1:0,13:13:33:366,33,0	1/1:0,12:12:36:378,36,0	1/1:0,9:9:27:284,27,0	1/1:0,2:2:6:65,6,0	1/1:2,7:9:18:202,18,0	1/1:0,1:1:3:29,3,0	1/1:0,2:2:6:62,6,0	1/1:0,11:11:27:303,27,0	1/1:0,9:9:24:262,24,0	0/0:13,0:13:36:0,36,392	./.:.:.:.:.	1/1:0,14:14:39:423,39,0	1/1:0,14:14:42:440,42,0	0/0:2,0:2:6:0,6,67	1/1:0,4:4:12:126,12,0	1/1:0,14:14:39:414,39,0	1/1:0,2:2:6:61,6,0	1/1:0,2:2:6:65,6,0	1/1:0,12:12:33:349,33,0	./.:.:.:.:.	1/1:0,10:10:24:263,24,0	1/1:0,2:2:6:63,6,0	1/1:0,14:14:39:425,39,0	1/1:0,5:5:12:139,12,0	1/1:0,9:9:27:281,27,0	1/1:0,1:1:3:31,3,0	1/1:0,3:3:9:97,9,0	1/1:0,14:14:39:428,39,0	1/1:0,20:20:57:596,57,0	0/0:18,0:18:54:0,54,545	0/0:14,0:14:39:0,39,416	1/1:0,7:7:21:224,21,0	1/1:0,7:7:21:224,21,0	0/0:2,0:2:6:0,6,64	./.:.:.:.:.	0/0:5,0:5:15:0,15,153	1/1:0,2:2:6:64,6,0	0/0:6,0:6:18:0,18,175	1/1:0,4:4:12:125,12,0	1/1:0,2:2:6:62,6,0	0/0:2,0:2:6:0,6,60	1/1:0,1:1:3:25,3,0	0/0:5,0:5:15:0,15,153	0/0:6,0:6:15:0,15,164	./.:.:.:.:.	1/1:0,3:3:9:97,9,0	1/1:0,4:4:12:124,12,0	1/1:0,3:3:9:97,9,0	1/1:0,3:3:9:93,9,0	1/1:0,1:1:3:31,3,0	1/1:0,3:3:9:97,9,0	1/1:0,6:6:15:173,15,0	1/1:0,3:3:9:94,9,0	1/1:0,6:6:18:193,18,0	1/1:0,1:1:3:32,3,0	1/1:0,3:3:9:92,9,0	1/1:0,1:1:3:32,3,0	1/1:0,3:3:9:94,9,0	1/1:0,2:2:6:62,6,0	0/1:2,2:4:47:47,0,47	0/0:3,0:3:9:0,9,95	0/0:2,0:2:6:0,6,59	1/1:0,1:1:3:32,3,0	1/1:0,4:4:12:125,12,0	./.:.:.:.:.	1/1:0,4:4:12:130,12,0	1/1:0,1:1:3:31,3,0	1/1:0,1:1:3:32,3,0	1/1:0,3:3:9:97,9,0	1/1:0,1:1:3:32,3,0	1/1:0,3:3:9:92,9,0	1/1:0,1:1:3:32,3,0	1/1:0,5:5:15:153,15,0	1/1:0,2:2:6:54,6,0	1/1:0,3:3:6:62,6,0	1/1:0,4:4:12:124,12,0	1/1:0,2:2:6:61,6,0	1/1:0,4:4:12:127,12,0	1/1:0,2:2:6:64,6,0	./.:.:.:.:.	1/1:0,3:3:9:94,9,0	1/1:0,1:1:3:31,3,0	1/1:0,3:3:9:94,9,0	1/1:0,2:2:6:63,6,0	1/1:0,2:2:6:64,6,0	1/1:0,2:2:6:59,6,0	1/1:0,2:2:6:60,6,0	1/1:0,3:3:9:95,9,0	1/1:0,8:8:24:245,24,0	1/1:0,5:5:15:157,15,0	1/1:0,3:3:9:95,9,0	1/1:0,6:6:18:184,18,0	1/1:0,2:2:6:65,6,0	1/1:0,10:10:27:295,27,0	1/1:0,2:2:6:62,6,0	1/1:0,4:4:12:126,12,0	0/0:1,0:1:3:0,3,29	1/1:0,2:2:6:61,6,0	1/1:0,7:7:18:195,18,0	1/1:0,7:7:21:218,21,0	1/1:0,3:3:9:95,9,0	./.:.:.:.:.	1/1:0,2:2:6:65,6,0	1/1:0,2:2:6:63,6,0	0/0:1,0:1:3:0,3,31	1/1:0,5:5:15:157,15,0	0/0:4,0:4:12:0,12,122	1/1:0,8:8:21:229,21,0	1/1:0,4:4:12:122,12,0	1/1:0,1:1:3:30,3,0	1/1:0,4:4:12:121,12,0	1/1:0,4:4:12:124,12,0	0/0:7,0:7:21:0,21,213	0/1:8,2:10:18:18,0,224	0/0:2,0:2:6:0,6,67	1/1:0,6:6:9:134,9,0	1/1:0,2:2:3:45,3,0	0/0:4,0:4:9:0,9,104	1/1:0,5:5:9:120,9,0	1/1:0,2:2:6:62,6,0	1/1:0,2:2:3:45,3,0	1/1:0,4:4:9:105,9,0	0/0:19,0:19:57:0,57,635
chr1	20238584	.	T	A	19639.6	.	AC=214;AF=0.829;AN=258;BaseQRankSum=1.459;DP=821;Dels=0.00;FS=9.087;HaplotypeScore=0.0957;InbreedingCoeff=0.6040;MLEAC=215;MLEAF=0.833;MQ=58.80;MQ0=1;MQRankSum=-0.719;QD=29.14;ReadPosRankSum=-0.740	GT:AD:DP:GQ:PL	1/1:0,28:28:81:900,81,0	1/1:0,15:15:45:461,45,0	1/1:0,14:14:39:418,39,0	1/1:0,39:39:99:1224,117,0	1/1:0,22:22:66:693,66,0	1/1:0,15:15:39:433,39,0	1/1:0,14:14:42:431,42,0	./.:.:.:.:.	./.:.:.:.:.	1/1:0,11:11:27:274,27,0	1/1:0,1:1:3:32,3,0	0/0:17,0:17:45:0,45,490	1/1:0,14:14:42:433,42,0	./.:.:.:.:.	1/1:0,15:15:42:459,42,0	1/1:0,13:13:36:389,36,0	1/1:0,17:17:48:509,48,0	1/1:0,2:2:6:65,6,0	1/1:0,8:8:21:221,21,0	1/1:0,1:1:3:27,3,0	1/1:0,2:2:6:67,6,0	1/1:0,9:9:21:245,21,0	1/1:0,11:11:27:301,27,0	0/0:11,0:11:30:0,30,324	1/1:0,1:1:3:30,3,0	1/1:0,20:20:54:587,54,0	1/1:0,13:13:39:399,39,0	0/1:2,1:3:23:23,0,57	1/1:0,2:2:6:62,6,0	1/1:0,14:14:39:427,39,0	1/1:0,1:1:3:32,3,0	1/1:0,1:1:3:35,3,0	1/1:0,13:13:33:371,33,0	1/1:0,2:2:6:67,6,0	1/1:0,16:16:42:465,42,0	1/1:0,1:1:3:30,3,0	1/1:0,16:16:48:486,48,0	1/1:0,7:7:18:202,18,0	1/1:0,12:12:36:370,36,0	1/1:0,1:1:3:32,3,0	1/1:0,4:4:12:132,12,0	1/1:0,12:12:30:346,30,0	1/1:0,25:25:72:763,72,0	0/0:16,0:16:48:0,48,493	0/0:16,0:16:45:0,45,475	1/1:0,7:7:21:215,21,0	1/1:0,6:6:18:187,18,0	0/0:4,0:4:12:0,12,127	1/1:0,1:1:3:31,3,0	0/0:5,0:5:15:0,15,158	1/1:0,3:3:9:90,9,0	0/0:5,0:5:15:0,15,158	1/1:0,6:6:18:195,18,0	1/1:0,4:4:12:125,12,0	0/0:3,0:3:9:0,9,94	1/1:0,1:1:3:32,3,0	0/0:4,0:4:12:0,12,122	0/0:4,0:4:12:0,12,130	0/0:1,0:1:3:0,3,30	1/1:0,3:3:9:96,9,0	1/1:0,3:3:9:97,9,0	1/1:0,6:6:15:169,15,0	1/1:0,5:5:15:159,15,0	1/1:0,2:2:6:61,6,0	1/1:0,4:4:12:123,12,0	1/1:0,4:4:12:130,12,0	1/1:0,3:3:9:96,9,0	1/1:0,12:12:30:344,30,0	1/1:0,1:1:3:30,3,0	1/1:0,1:1:3:32,3,0	./.:.:.:.:.	1/1:0,3:3:9:93,9,0	1/1:0,2:2:6:63,6,0	0/1:3,1:4:21:21,0,82	0/0:3,0:3:9:0,9,100	0/0:3,0:3:9:0,9,95	1/1:0,3:3:3:45,3,0	1/1:0,3:3:9:92,9,0	./.:.:.:.:.	1/1:0,8:8:18:214,18,0	1/1:0,2:2:6:63,6,0	1/1:0,1:1:3:30,3,0	1/1:0,3:3:9:96,9,0	1/1:0,1:1:3:31,3,0	1/1:0,4:4:12:127,12,0	1/1:0,3:3:9:91,9,0	1/1:0,6:6:15:173,15,0	1/1:0,1:1:3:32,3,0	1/1:0,2:2:6:66,6,0	1/1:0,2:2:6:66,6,0	1/1:0,5:5:12:142,12,0	1/1:0,5:5:15:156,15,0	1/1:0,3:3:9:92,9,0	./.:.:.:.:.	1/1:0,3:3:9:94,9,0	1/1:0,1:1:3:32,3,0	./.:.:.:.:.	1/1:0,4:4:9:110,9,0	1/1:0,2:2:6:63,6,0	1/1:0,2:2:3:31,3,0	1/1:0,1:1:3:32,3,0	1/1:0,1:1:3:31,3,0	1/1:0,9:9:27:286,27,0	1/1:0,7:7:18:200,18,0	./.:.:.:.:.	1/1:0,6:6:18:192,18,0	1/1:0,3:3:9:100,9,0	1/1:0,9:9:27:279,27,0	1/1:0,1:1:3:33,3,0	1/1:0,3:3:9:93,9,0	0/0:2,0:2:6:0,6,59	1/1:0,1:1:3:33,3,0	1/1:0,5:5:15:159,15,0	1/1:0,6:6:18:194,18,0	1/1:0,4:4:9:109,9,0	1/1:0,2:2:6:58,6,0	1/1:0,2:2:6:63,6,0	1/1:0,5:5:12:140,12,0	0/0:1,0:1:3:0,3,31	1/1:0,4:4:12:125,12,0	0/0:7,0:7:21:0,21,222	1/1:0,9:9:27:285,27,0	1/1:0,6:6:18:190,18,0	1/1:0,1:1:3:31,3,0	1/1:0,4:4:12:127,12,0	1/1:0,3:3:9:95,9,0	0/0:7,0:7:21:0,21,220	0/0:8,0:8:24:0,24,247	0/0:1,0:1:3:0,3,30	1/1:0,6:6:9:134,9,0	1/1:0,2:2:3:45,3,0	0/0:5,0:5:9:0,9,107	1/1:0,5:5:9:121,9,0	1/1:0,2:2:6:60,6,0	1/1:0,3:3:6:75,6,0	1/1:0,4:4:9:107,9,0	0/0:23,0:23:69:0,69,784
chr1	20238625	.	G	A	11229.8	.	AC=189;AF=0.794;AN=238;BaseQRankSum=-4.249;DP=564;Dels=0.00;FS=14.051;HaplotypeScore=0.1960;InbreedingCoeff=0.6181;MLEAC=191;MLEAF=0.803;MQ=57.99;MQ0=1;MQRankSum=-2.903;QD=27.66;ReadPosRankSum=1.728	GT:AD:DP:GQ:PL	1/1:0,10:11:30:313,30,0	1/1:0,10:10:30:300,30,0	1/1:0,8:8:24:242,24,0	1/1:0,20:20:60:596,60,0	1/1:0,14:14:42:403,42,0	1/1:0,4:4:12:119,12,0	1/1:0,7:7:21:206,21,0	./.:.:.:.:.	0/0:1,0:1:3:0,3,30	1/1:0,7:7:21:207,21,0	1/1:0,1:1:3:33,3,0	0/0:18,0:18:51:0,51,544	1/1:0,8:8:21:227,21,0	./.:.:.:.:.	1/1:0,8:8:24:241,24,0	1/1:0,6:6:18:177,18,0	1/1:0,12:12:36:356,36,0	1/1:0,2:2:6:62,6,0	1/1:0,2:2:6:61,6,0	./.:.:.:.:.	./.:.:.:.:.	1/1:0,4:4:12:121,12,0	1/1:0,9:9:24:250,24,0	0/0:17,0:17:48:0,48,500	1/1:0,3:3:9:97,9,0	1/1:0,8:8:24:243,24,0	1/1:0,1:1:3:30,3,0	0/0:3,0:3:9:0,9,100	./.:.:.:.:.	1/1:0,12:12:33:347,33,0	1/1:0,1:1:3:33,3,0	1/1:0,1:1:3:32,3,0	1/1:0,4:4:12:117,12,0	1/1:0,3:3:9:91,9,0	1/1:0,12:12:33:344,33,0	./.:.:.:.:.	1/1:0,12:12:27:280,27,0	1/1:0,4:4:12:118,12,0	1/1:0,6:6:18:177,18,0	1/1:0,3:3:9:97,9,0	1/1:0,3:3:9:94,9,0	1/1:0,4:4:12:123,12,0	1/1:0,15:16:42:438,42,0	0/0:19,0:19:57:0,57,581	0/0:13,0:13:39:0,39,391	1/1:0,4:4:12:118,12,0	1/1:0,2:2:6:60,6,0	0/0:3,0:3:9:0,9,100	1/1:0,1:1:3:29,3,0	0/0:4,0:4:9:0,9,110	1/1:0,3:3:9:88,9,0	0/0:2,0:2:6:0,6,61	1/1:0,4:4:12:126,12,0	1/1:0,3:3:9:91,9,0	0/0:1,0:1:3:0,3,32	1/1:0,1:1:3:27,3,0	0/0:5,0:5:15:0,15,156	0/0:3,0:3:9:0,9,89	0/0:2,0:2:6:0,6,65	1/1:0,1:1:3:30,3,0	1/1:0,1:1:3:30,3,0	1/1:0,4:4:9:106,9,0	1/1:0,6:6:15:161,15,0	1/1:0,3:3:9:88,9,0	1/1:0,3:3:6:74,6,0	1/1:0,2:2:6:60,6,0	1/1:0,2:2:6:59,6,0	1/1:0,8:8:24:242,24,0	./.:.:.:.:.	./.:.:.:.:.	1/1:0,1:1:3:30,3,0	1/1:0,2:2:6:59,6,0	1/1:0,1:1:3:32,3,0	0/0:2,0:2:3:0,3,45	0/0:6,0:6:18:0,18,189	0/0:3,0:3:9:0,9,94	1/1:0,2:2:6:62,6,0	./.:.:.:.:.	./.:.:.:.:.	1/1:0,5:5:15:151,15,0	1/1:0,1:1:3:29,3,0	./.:.:.:.:.	1/1:0,4:4:12:130,12,0	./.:.:.:.:.	1/1:0,3:3:9:92,9,0	1/1:0,3:3:9:91,9,0	1/1:0,2:2:6:59,6,0	./.:.:.:.:.	1/1:0,1:1:3:31,3,0	0/1:1,1:2:25:25,0,26	1/1:0,4:4:12:120,12,0	1/1:0,3:3:9:88,9,0	1/1:0,2:2:6:60,6,0	./.:.:.:.:.	1/1:0,2:2:6:60,6,0	1/1:0,1:1:3:31,3,0	1/1:0,3:3:9:95,9,0	1/1:0,2:2:3:45,3,0	1/1:0,3:3:9:87,9,0	1/1:0,1:1:3:31,3,0	1/1:0,5:5:15:159,15,0	./.:.:.:.:.	1/1:0,4:4:12:121,12,0	1/1:0,4:4:9:102,9,0	./.:.:.:.:.	./.:.:.:.:.	1/1:0,3:3:9:86,9,0	1/1:0,5:5:15:142,15,0	1/1:0,1:1:3:31,3,0	1/1:0,3:3:9:90,9,0	0/0:4,0:4:12:0,12,122	1/1:0,1:1:3:31,3,0	1/1:0,3:3:9:89,9,0	1/1:0,2:2:6:62,6,0	1/1:0,3:3:9:89,9,0	1/1:0,3:3:9:90,9,0	./.:.:.:.:.	1/1:0,4:4:12:120,12,0	0/0:3,0:3:9:0,9,94	1/1:0,1:1:3:32,3,0	0/0:5,0:5:15:0,15,150	1/1:0,6:6:15:151,15,0	1/1:0,4:4:12:122,12,0	1/1:0,1:1:3:29,3,0	1/1:0,1:1:3:29,3,0	1/1:0,1:1:3:33,3,0	0/0:4,0:4:12:0,12,123	0/0:9,0:9:27:0,27,282	0/0:1,0:1:3:0,3,31	1/1:0,8:8:12:179,12,0	1/1:0,3:3:6:74,6,0	0/0:5,0:5:9:0,9,102	1/1:0,6:6:9:134,9,0	1/1:0,1:1:3:27,3,0	1/1:0,7:7:12:164,12,0	1/1:0,4:4:9:103,9,0	0/0:25,0:25:75:0,75,836
chr1	20238653	.	A	T	15997.5	.	AC=196;AF=0.803;AN=244;BaseQRankSum=-6.120;DP=728;Dels=0.00;FS=1.053;HaplotypeScore=0.0674;InbreedingCoeff=0.5893;MLEAC=197;MLEAF=0.807;MQ=57.82;MQ0=1;MQRankSum=1.563;QD=28.02;ReadPosRankSum=-6.890	GT:AD:DP:GQ:PL	1/1:0,29:29:87:876,87,0	1/1:0,24:24:66:690,66,0	1/1:0,13:13:39:387,39,0	1/1:0,30:30:87:890,87,0	1/1:0,14:14:42:421,42,0	1/1:0,7:7:21:205,21,0	1/1:0,10:10:27:280,27,0	./.:.:.:.:.	0/0:1,0:1:3:0,3,32	1/1:0,13:13:36:371,36,0	1/1:0,1:1:3:33,3,0	0/0:19,0:19:57:0,57,597	1/1:0,13:13:39:394,39,0	./.:.:.:.:.	1/1:0,10:10:30:305,30,0	1/1:0,13:13:39:372,39,0	1/1:0,16:16:48:477,48,0	1/1:0,1:1:3:32,3,0	1/1:0,5:5:15:145,15,0	1/1:0,2:2:3:45,3,0	1/1:0,2:2:6:58,6,0	1/1:0,6:6:18:175,18,0	1/1:0,15:15:42:429,42,0	0/0:13,0:13:39:0,39,409	./.:.:.:.:.	1/1:0,8:8:24:234,24,0	1/1:0,16:16:45:468,45,0	0/0:5,0:5:15:0,15,161	1/1:0,1:1:3:32,3,0	1/1:0,13:13:36:368,36,0	./.:.:.:.:.	1/1:0,1:1:3:32,3,0	1/1:0,13:13:39:390,39,0	1/1:0,1:1:3:32,3,0	1/1:0,10:10:30:295,30,0	./.:.:.:.:.	1/1:0,15:15:45:455,45,0	1/1:0,5:5:12:132,12,0	1/1:0,8:8:24:235,24,0	./.:.:.:.:.	1/1:0,1:1:3:32,3,0	1/1:0,11:11:33:331,33,0	1/1:0,11:11:27:289,27,0	0/0:17,0:17:51:0,51,536	0/0:15,0:15:45:0,45,467	1/1:0,16:16:45:457,45,0	1/1:0,11:11:33:332,33,0	0/1:1,1:2:27:27,0,27	./.:.:.:.:.	0/0:4,0:4:12:0,12,126	1/1:0,3:3:9:92,9,0	0/0:2,0:2:6:0,6,63	1/1:0,5:5:12:136,12,0	./.:.:.:.:.	0/0:1,0:1:3:0,3,32	1/1:0,1:1:3:32,3,0	0/0:4,0:4:12:0,12,122	0/0:5,0:5:15:0,15,157	0/0:3,0:3:9:0,9,85	1/1:0,4:4:12:121,12,0	1/1:0,3:3:9:90,9,0	1/1:0,2:2:6:58,6,0	1/1:0,3:3:9:88,9,0	1/1:0,2:2:6:57,6,0	1/1:0,6:6:18:181,18,0	1/1:0,2:2:6:61,6,0	1/1:0,1:1:3:29,3,0	1/1:0,2:2:6:58,6,0	1/1:0,2:2:6:58,6,0	./.:.:.:.:.	./.:.:.:.:.	1/1:0,3:3:9:92,9,0	1/1:0,2:2:6:59,6,0	0/1:2,4:6:30:104,0,30	0/0:8,0:8:24:0,24,249	0/0:4,0:4:12:0,12,127	1/1:0,2:2:6:61,6,0	1/1:0,2:2:6:60,6,0	./.:.:.:.:.	1/1:0,6:6:18:179,18,0	1/1:0,2:2:6:60,6,0	./.:.:.:.:.	1/1:0,3:3:9:92,9,0	1/1:0,1:1:3:30,3,0	1/1:0,2:2:6:63,6,0	1/1:0,3:3:9:97,9,0	1/1:0,1:1:3:30,3,0	0/1:1,3:4:21:77,0,21	1/1:0,3:3:9:91,9,0	0/1:1,2:3:23:56,0,23	1/1:0,4:4:9:108,9,0	1/1:0,2:2:6:61,6,0	1/1:0,3:3:9:90,9,0	1/1:0,1:1:3:30,3,0	1/1:0,1:1:3:31,3,0	1/1:0,3:3:9:75,9,0	1/1:0,4:4:12:116,12,0	1/1:0,2:2:6:60,6,0	1/1:0,4:4:9:103,9,0	./.:.:.:.:.	1/1:0,2:2:6:62,6,0	1/1:0,2:2:6:63,6,0	1/1:0,4:4:12:122,12,0	1/1:0,2:2:6:59,6,0	1/1:0,3:3:9:94,9,0	1/1:0,1:1:3:31,3,0	1/1:0,3:3:9:88,9,0	1/1:0,5:5:15:155,15,0	./.:.:.:.:.	1/1:0,3:3:9:87,9,0	0/0:5,0:5:15:0,15,155	./.:.:.:.:.	1/1:0,4:4:12:118,12,0	1/1:0,8:8:24:243,24,0	1/1:0,3:3:9:90,9,0	1/1:0,1:1:3:31,3,0	1/1:0,3:3:6:74,6,0	1/1:0,3:3:6:75,6,0	0/0:3,0:3:9:0,9,94	1/1:0,3:3:9:92,9,0	0/0:4,0:4:12:0,12,128	1/1:0,4:4:12:122,12,0	1/1:0,6:6:18:182,18,0	1/1:0,4:4:12:119,12,0	1/1:0,3:3:9:87,9,0	1/1:0,5:5:15:158,15,0	0/0:3,0:3:9:0,9,92	0/0:8,0:8:24:0,24,249	0/0:1,0:1:3:0,3,31	1/1:0,8:8:12:179,12,0	1/1:0,4:4:6:89,6,0	0/0:3,0:3:6:0,6,75	1/1:0,6:6:9:134,9,0	1/1:0,1:1:3:32,3,0	1/1:0,6:6:9:134,9,0	1/1:0,4:4:9:106,9,0	0/0:29,0:29:87:0,87,970
chr1	20238668	.	T	A	17943.2	.	AC=198;AF=0.805;AN=246;BaseQRankSum=3.083;DP=792;Dels=0.00;FS=0.324;HaplotypeScore=0.1013;InbreedingCoeff=0.6023;MLEAC=199;MLEAF=0.809;MQ=57.78;MQ0=2;MQRankSum=0.344;QD=28.44;ReadPosRankSum=-0.283	GT:AD:DP:GQ:PL	1/1:0,33:33:96:1008,96,0	1/1:0,25:25:66:718,66,0	1/1:0,14:14:42:440,42,0	1/1:0,33:33:93:974,93,0	1/1:0,14:14:42:437,42,0	1/1:0,9:9:27:273,27,0	1/1:0,10:10:27:289,27,0	./.:.:.:.:.	0/0:1,0:1:3:0,3,32	1/1:0,15:15:42:449,42,0	./.:.:.:.:.	0/0:20,0:20:60:0,60,610	1/1:0,17:17:48:511,48,0	./.:.:.:.:.	1/1:0,11:11:30:326,30,0	1/1:0,14:14:39:416,39,0	1/1:0,18:18:51:541,51,0	1/1:0,2:2:6:65,6,0	1/1:0,5:5:15:155,15,0	1/1:0,2:2:3:45,3,0	1/1:0,3:3:9:98,9,0	1/1:0,7:7:18:199,18,0	1/1:0,16:16:45:477,45,0	0/0:14,0:14:42:0,42,428	./.:.:.:.:.	1/1:0,9:9:27:277,27,0	1/1:0,19:19:54:575,54,0	0/0:5,0:5:15:0,15,155	1/1:0,1:1:3:33,3,0	1/1:0,13:13:36:379,36,0	./.:.:.:.:.	1/1:0,1:1:3:32,3,0	1/1:0,14:14:39:400,39,0	1/1:0,1:1:3:33,3,0	1/1:0,11:11:33:343,33,0	./.:.:.:.:.	1/1:0,17:18:51:528,51,0	1/1:0,5:5:12:135,12,0	1/1:0,11:11:30:306,30,0	./.:.:.:.:.	1/1:0,1:1:3:33,3,0	1/1:0,12:12:36:374,36,0	1/1:0,14:14:36:391,36,0	0/0:16,0:16:48:0,48,483	0/0:14,0:14:42:0,42,428	1/1:0,18:18:48:528,48,0	1/1:0,11:11:33:345,33,0	0/1:1,1:2:27:27,0,29	./.:.:.:.:.	0/0:5,0:5:15:0,15,153	1/1:0,3:3:9:94,9,0	0/0:2,0:2:6:0,6,59	1/1:0,6:6:15:167,15,0	./.:.:.:.:.	0/0:1,0:1:3:0,3,32	1/1:0,1:1:3:32,3,0	0/0:4,0:4:12:0,12,120	0/0:4,0:4:12:0,12,123	0/0:3,0:3:9:0,9,94	1/1:0,5:5:15:157,15,0	1/1:0,3:3:9:94,9,0	1/1:0,2:2:6:64,6,0	1/1:0,3:3:9:94,9,0	1/1:0,2:2:6:61,6,0	1/1:0,6:6:18:182,18,0	1/1:0,2:2:6:63,6,0	1/1:0,1:1:3:32,3,0	1/1:0,2:2:6:62,6,0	1/1:0,2:2:6:61,6,0	./.:.:.:.:.	./.:.:.:.:.	1/1:0,4:4:12:126,12,0	1/1:0,2:2:6:62,6,0	0/1:2,4:6:29:109,0,29	0/0:8,0:8:24:0,24,237	0/0:4,0:4:12:0,12,125	1/1:0,2:2:6:62,6,0	1/1:0,3:3:9:86,9,0	./.:.:.:.:.	1/1:0,6:6:18:186,18,0	1/1:0,2:2:6:62,6,0	./.:.:.:.:.	1/1:0,3:3:9:94,9,0	1/1:0,1:1:3:31,3,0	1/1:0,2:2:3:32,3,0	1/1:0,3:3:9:86,9,0	1/1:0,2:2:6:64,6,0	0/1:1,3:4:17:72,0,17	1/1:1,3:4:9:93,9,0	0/1:1,1:2:23:26,0,23	1/1:0,4:4:9:110,9,0	1/1:0,2:2:6:62,6,0	1/1:0,4:4:9:107,9,0	1/1:0,1:1:3:31,3,0	1/1:0,1:1:3:32,3,0	1/1:0,2:2:6:54,6,0	1/1:0,3:3:9:86,9,0	1/1:0,2:2:6:62,6,0	1/1:0,4:4:9:105,9,0	./.:.:.:.:.	1/1:0,1:1:3:32,3,0	1/1:0,2:2:6:63,6,0	1/1:0,5:5:15:153,15,0	1/1:0,3:3:9:96,9,0	1/1:0,3:3:9:87,9,0	1/1:0,2:2:6:65,6,0	1/1:0,3:3:9:87,9,0	1/1:0,5:5:15:158,15,0	1/1:0,1:1:3:31,3,0	1/1:0,3:3:9:90,9,0	0/0:5,0:5:15:0,15,147	1/1:0,1:1:3:31,3,0	1/1:0,4:4:12:124,12,0	1/1:0,8:8:24:241,24,0	1/1:0,4:4:12:127,12,0	1/1:0,2:2:6:65,6,0	1/1:0,3:3:6:75,6,0	1/1:0,3:3:6:76,6,0	0/0:4,0:4:12:0,12,123	1/1:0,5:5:15:151,15,0	0/0:3,0:3:9:0,9,92	1/1:0,6:6:15:161,15,0	1/1:0,7:7:21:217,21,0	1/1:0,4:4:12:125,12,0	1/1:0,4:4:12:120,12,0	1/1:0,6:6:18:183,18,0	0/0:3,0:3:9:0,9,89	0/0:9,0:9:27:0,27,279	0/0:2,0:2:6:0,6,57	1/1:0,8:8:12:179,12,0	1/1:0,4:4:6:89,6,0	0/0:3,0:3:6:0,6,62	1/1:0,6:6:9:134,9,0	1/1:0,1:1:3:30,3,0	1/1:0,6:6:9:134,9,0	1/1:0,5:5:9:102,9,0	0/0:30,0:30:90:0,90,1027
chr1	20238772	.	A	G	19245.1	.	AC=195;AF=0.806;AN=242;BaseQRankSum=5.857;DP=811;Dels=0.00;FS=12.012;HaplotypeScore=0.0882;InbreedingCoeff=0.6648;MLEAC=197;MLEAF=0.814;MQ=58.09;MQ0=2;MQRankSum=-1.278;QD=30.84;ReadPosRankSum=1.208	GT:AD:DP:GQ:PL	1/1:0,31:32:90:997,90,0	1/1:0,21:21:63:678,63,0	1/1:0,16:16:45:501,45,0	1/1:0,33:33:99:1070,99,0	1/1:0,15:15:42:456,42,0	1/1:0,9:9:27:290,27,0	1/1:0,10:10:30:322,30,0	1/1:0,1:1:3:33,3,0	0/0:2,0:2:3:0,3,33	1/1:0,16:16:45:503,45,0	./.:.:.:.:.	0/0:23,0:23:60:0,60,667	1/1:0,13:13:36:395,36,0	1/1:0,1:1:3:33,3,0	1/1:0,15:15:42:461,42,0	1/1:0,8:8:24:260,24,0	1/1:0,12:12:36:392,36,0	./.:.:.:.:.	1/1:0,3:3:9:99,9,0	1/1:0,4:4:12:127,12,0	./.:.:.:.:.	1/1:0,7:7:21:223,21,0	1/1:0,15:15:45:488,45,0	0/0:24,0:24:72:0,72,750	1/1:0,1:1:3:33,3,0	1/1:0,18:18:51:570,51,0	1/1:0,19:19:54:590,54,0	0/0:2,0:2:6:0,6,65	1/1:0,2:2:3:32,3,0	1/1:0,9:9:27:294,27,0	1/1:0,1:1:3:33,3,0	./.:.:.:.:.	1/1:0,10:10:30:329,30,0	./.:.:.:.:.	1/1:0,15:15:45:478,45,0	1/1:0,2:2:6:67,6,0	1/1:0,20:20:60:646,60,0	1/1:0,4:4:12:126,12,0	1/1:0,8:8:24:254,24,0	./.:.:.:.:.	1/1:0,3:3:9:99,9,0	1/1:0,13:13:39:421,39,0	1/1:0,14:14:42:453,42,0	0/0:20,0:20:57:0,57,609	0/0:11,0:11:30:0,30,309	1/1:0,20:20:60:640,60,0	1/1:0,16:16:48:526,48,0	0/0:2,0:2:6:0,6,67	1/1:0,5:5:15:160,15,0	0/0:6,0:6:18:0,18,185	1/1:0,2:2:6:64,6,0	0/0:5,0:5:15:0,15,153	1/1:0,4:4:12:132,12,0	1/1:0,6:6:18:194,18,0	0/0:5,0:5:15:0,15,158	1/1:0,1:1:3:33,3,0	0/0:3,0:3:9:0,9,92	0/0:6,0:6:15:0,15,173	0/0:1,0:1:3:0,3,30	1/1:0,4:4:12:125,12,0	1/1:0,4:4:12:130,12,0	1/1:0,3:3:9:97,9,0	1/1:0,10:10:30:328,30,0	1/1:0,6:6:18:192,18,0	1/1:0,5:5:15:169,15,0	1/1:0,5:5:15:163,15,0	1/1:0,3:3:9:99,9,0	1/1:0,4:4:12:127,12,0	1/1:0,2:2:6:67,6,0	1/1:0,2:2:6:65,6,0	1/1:0,3:3:9:97,9,0	1/1:0,2:2:6:66,6,0	1/1:0,1:1:3:33,3,0	0/0:1,0:1:3:0,3,31	0/0:6,0:6:18:0,18,182	0/0:2,0:2:6:0,6,63	1/1:0,3:3:9:98,9,0	1/1:0,4:4:12:122,12,0	0/0:4,0:4:12:0,12,122	1/1:0,2:2:6:65,6,0	1/1:0,5:5:12:141,12,0	1/1:0,2:2:6:65,6,0	1/1:0,1:1:3:33,3,0	1/1:0,1:1:3:32,3,0	1/1:0,6:6:18:195,18,0	./.:.:.:.:.	1/1:0,1:1:3:33,3,0	1/1:0,2:2:6:66,6,0	1/1:0,4:4:12:124,12,0	1/1:0,2:2:6:55,6,0	./.:.:.:.:.	1/1:0,1:1:3:33,3,0	1/1:0,2:2:6:71,6,0	1/1:0,3:3:9:95,9,0	1/1:0,3:3:9:97,9,0	./.:.:.:.:.	1/1:0,1:1:3:33,3,0	./.:.:.:.:.	./.:.:.:.:.	1/1:0,2:2:6:62,6,0	1/1:0,4:4:12:134,12,0	1/1:0,2:2:6:65,6,0	1/1:0,3:3:9:97,9,0	1/1:0,2:2:6:64,6,0	1/1:0,2:2:6:62,6,0	1/1:0,10:10:30:327,30,0	1/1:0,2:2:6:65,6,0	1/1:0,2:2:6:64,6,0	./.:.:.:.:.	1/1:0,3:3:9:96,9,0	0/0:5,0:5:15:0,15,149	./.:.:.:.:.	1/1:0,8:8:24:253,24,0	1/1:0,4:4:12:128,12,0	1/1:0,4:4:12:132,12,0	1/1:0,3:3:9:100,9,0	1/1:0,1:1:3:32,3,0	1/1:0,3:3:9:99,9,0	0/0:6,0:6:18:0,18,183	1/1:0,2:2:6:65,6,0	0/0:5,0:5:15:0,15,156	1/1:0,6:6:18:196,18,0	1/1:0,8:8:24:263,24,0	1/1:0,8:8:24:260,24,0	1/1:0,2:2:6:63,6,0	1/1:0,2:2:6:64,6,0	0/0:6,0:6:18:0,18,182	0/1:3,2:5:50:50,0,83	./.:.:.:.:.	1/1:0,2:2:3:45,3,0	./.:.:.:.:.	0/0:4,0:4:6:0,6,89	1/1:0,6:6:9:118,9,0	1/1:0,3:3:6:76,6,0	1/1:0,4:4:6:89,6,0	./.:.:.:.:.	0/0:36,0:36:99:0,108,1204
chr1	20238822	.	G	T	17679.8	.	AC=202;AF=0.821;AN=246;BaseQRankSum=-4.598;DP=809;Dels=0.00;FS=5.724;HaplotypeScore=0.1129;InbreedingCoeff=0.5911;MLEAC=204;MLEAF=0.829;MQ=57.00;MQ0=19;MQRankSum=-0.504;QD=27.28;ReadPosRankSum=-1.717	GT:AD:DP:GQ:PL	1/1:0,28:28:84:908,84,0	1/1:0,19:19:54:578,54,0	1/1:0,19:19:48:545,48,0	1/1:0,30:30:87:914,87,0	1/1:0,16:16:45:474,45,0	1/1:0,10:10:27:288,27,0	1/1:0,7:7:18:196,18,0	./.:.:.:.:.	./.:.:.:.:.	1/1:0,9:9:24:263,24,0	./.:.:.:.:.	0/0:22,0:22:57:0,57,642	1/1:0,15:17:42:452,42,0	1/1:0,1:1:3:30,3,0	1/1:0,17:19:51:537,51,0	1/1:0,11:13:30:332,30,0	1/1:0,14:16:42:439,42,0	1/1:0,1:1:3:31,3,0	1/1:0,4:4:12:125,12,0	1/1:0,6:6:18:182,18,0	1/1:0,1:1:3:30,3,0	1/1:0,3:7:9:93,9,0	1/1:0,13:15:36:395,36,0	0/0:17,0:17:51:0,51,551	1/1:0,2:2:6:66,6,0	1/1:0,13:13:36:394,36,0	1/1:0,16:16:45:486,45,0	0/1:3,1:4:21:21,0,85	0/1:2,6:8:12:171,0,12	1/1:0,10:10:27:290,27,0	./.:.:.:.:.	1/1:0,3:3:9:96,9,0	1/1:0,10:12:27:275,27,0	1/1:0,2:2:6:66,6,0	1/1:1,12:15:36:374,36,0	./.:.:.:.:.	1/1:0,17:17:51:536,51,0	1/1:0,5:5:12:137,12,0	1/1:0,8:10:21:234,21,0	./.:.:.:.:.	./.:.:.:.:.	1/1:0,3:3:9:90,9,0	1/1:0,15:15:42:439,42,0	0/0:14,0:14:39:0,39,430	0/0:12,0:15:33:0,33,373	1/1:0,20:22:51:557,51,0	1/1:0,11:11:33:356,33,0	0/0:2,0:2:6:0,6,65	1/1:0,4:4:9:93,9,0	0/0:2,0:2:6:0,6,65	1/1:0,2:2:6:59,6,0	0/0:5,0:6:15:0,15,166	1/1:0,3:5:9:96,9,0	1/1:0,8:8:21:239,21,0	0/0:3,0:3:9:0,9,98	1/1:0,2:2:6:61,6,0	0/0:2,0:2:6:0,6,64	0/0:5,0:5:12:0,12,140	0/0:2,0:2:6:0,6,63	1/1:0,5:5:12:141,12,0	1/1:0,3:3:9:96,9,0	1/1:0,2:2:6:60,6,0	1/1:0,8:8:24:250,24,0	1/1:0,4:4:9:109,9,0	1/1:0,7:7:21:225,21,0	1/1:0,6:6:18:192,18,0	1/1:0,4:4:12:124,12,0	1/1:0,3:3:9:97,9,0	1/1:0,2:2:6:65,6,0	1/1:0,1:1:3:32,3,0	1/1:0,4:4:12:122,12,0	1/1:0,4:6:9:111,9,0	1/1:0,2:2:6:62,6,0	0/1:2,1:3:22:22,0,55	0/0:7,0:7:21:0,21,223	0/0:3,0:3:9:0,9,97	1/1:0,3:3:9:99,9,0	1/1:0,3:3:6:61,6,0	./.:.:.:.:.	1/1:0,4:4:12:126,12,0	1/1:0,2:2:6:58,6,0	1/1:0,2:2:6:62,6,0	1/1:0,1:1:3:33,3,0	./.:.:.:.:.	1/1:0,3:3:9:99,9,0	1/1:0,1:1:3:32,3,0	1/1:0,1:1:3:31,3,0	1/1:0,3:3:9:89,9,0	1/1:0,5:5:12:140,12,0	./.:.:.:.:.	./.:.:.:.:.	1/1:0,3:3:9:95,9,0	1/1:0,2:2:6:64,6,0	1/1:0,2:2:6:62,6,0	1/1:0,3:5:9:92,9,0	./.:.:.:.:.	1/1:0,3:3:9:93,9,0	1/1:0,1:1:3:32,3,0	1/1:0,2:2:6:63,6,0	1/1:0,2:2:6:63,6,0	1/1:0,3:3:9:95,9,0	1/1:0,5:5:15:156,15,0	1/1:0,3:3:9:95,9,0	1/1:0,4:4:12:125,12,0	1/1:0,1:1:3:32,3,0	1/1:0,6:6:15:171,15,0	1/1:0,2:2:6:59,6,0	1/1:0,5:5:15:157,15,0	1/1:0,4:4:12:122,12,0	1/1:0,2:2:6:63,6,0	0/0:3,0:3:9:0,9,102	1/1:0,4:4:12:123,12,0	1/1:0,10:10:30:320,30,0	1/1:0,1:1:3:32,3,0	1/1:0,3:3:9:95,9,0	1/1:0,3:3:9:94,9,0	1/1:0,5:6:12:137,12,0	./.:.:.:.:.	0/0:8,0:8:24:0,24,247	1/1:0,2:2:6:65,6,0	0/0:5,0:5:15:0,15,154	1/1:0,9:9:24:263,24,0	1/1:0,5:7:15:161,15,0	1/1:0,7:7:18:204,18,0	1/1:0,2:2:6:61,6,0	1/1:0,2:2:6:63,6,0	0/0:9,0:9:27:0,27,280	0/1:4,1:5:17:17,0,111	0/0:1,0:1:3:0,3,34	1/1:0,2:2:3:45,3,0	1/1:0,2:2:3:45,3,0	0/0:3,0:3:6:0,6,76	1/1:0,4:6:6:89,6,0	1/1:0,3:3:6:76,6,0	1/1:0,4:4:6:89,6,0	./.:.:.:.:.	0/0:31,0:31:93:0,93,1065
chr1	20239243	.	C	T	16337.2	.	AC=205;AF=0.820;AN=250;BaseQRankSum=-7.521;DP=692;Dels=0.00;FS=4.903;HaplotypeScore=0.0958;InbreedingCoeff=0.5546;MLEAC=210;MLEAF=0.840;MQ=58.40;MQ0=0;MQRankSum=1.265;QD=28.46;ReadPosRankSum=-0.084	GT:AD:DP:GQ:PL	1/1:0,16:16:48:493,48,0	1/1:0,16:16:45:481,45,0	1/1:0,16:16:45:488,45,0	1/1:0,35:35:99:1057,102,0	1/1:0,7:7:21:210,21,0	1/1:0,12:12:36:373,36,0	1/1:0,9:9:27:275,27,0	./.:.:.:.:.	0/0:2,0:2:6:0,6,63	1/1:0,12:12:36:367,36,0	1/1:0,1:1:3:31,3,0	0/0:10,0:10:27:0,27,298	1/1:0,16:16:45:484,45,0	1/1:0,1:1:3:22,3,0	1/1:0,20:20:57:592,57,0	1/1:0,9:9:27:278,27,0	1/1:0,12:12:33:352,33,0	1/1:0,2:2:6:52,6,0	1/1:0,1:1:3:29,3,0	./.:.:.:.:.	1/1:0,1:1:3:32,3,0	1/1:0,6:6:18:183,18,0	1/1:0,10:10:27:295,27,0	0/0:10,0:10:27:0,27,309	1/1:0,2:2:6:62,6,0	1/1:0,13:13:39:408,39,0	1/1:0,14:14:39:418,39,0	0/0:1,0:1:3:0,3,32	1/1:0,1:1:3:34,3,0	1/1:0,13:13:36:373,36,0	1/1:0,1:1:3:33,3,0	./.:.:.:.:.	1/1:0,3:3:9:92,9,0	./.:.:.:.:.	1/1:0,16:16:48:495,48,0	./.:.:.:.:.	1/1:0,8:8:24:247,24,0	1/1:0,11:11:27:311,27,0	1/1:0,13:13:36:386,36,0	1/1:0,2:2:6:61,6,0	1/1:0,2:2:6:52,6,0	1/1:0,17:17:48:499,48,0	1/1:0,8:8:24:247,24,0	0/0:13,0:13:36:0,36,397	0/0:12,0:12:36:0,36,386	1/1:0,11:11:30:323,30,0	1/1:0,9:9:21:243,21,0	0/0:3,0:3:9:0,9,97	1/1:0,3:3:9:91,9,0	./.:.:.:.:.	1/1:0,4:4:12:128,12,0	0/0:4,0:4:12:0,12,134	1/1:0,3:3:9:94,9,0	1/1:0,2:2:3:45,3,0	0/0:4,0:4:12:0,12,131	./.:.:.:.:.	0/0:2,0:2:6:0,6,63	0/1:6,2:8:39:39,0,148	0/0:6,0:6:15:0,15,174	./.:.:.:.:.	1/1:0,2:2:6:61,6,0	1/1:0,5:5:15:158,15,0	1/1:0,1:1:3:32,3,0	1/1:0,3:3:9:97,9,0	1/1:0,6:6:18:194,18,0	1/1:0,5:5:15:157,15,0	1/1:0,4:4:12:125,12,0	1/1:0,2:2:6:60,6,0	1/1:0,2:2:6:65,6,0	1/1:0,4:4:12:124,12,0	1/1:0,3:3:9:97,9,0	1/1:0,3:3:9:91,9,0	1/1:0,4:4:12:126,12,0	0/0:1,0:1:3:0,3,32	0/0:5,0:5:12:0,12,141	./.:.:.:.:.	1/1:0,6:6:18:186,18,0	1/1:0,1:1:3:31,3,0	0/0:1,0:1:3:0,3,33	1/1:0,1:1:3:32,3,0	1/1:0,6:6:18:187,18,0	1/1:0,3:3:6:76,6,0	1/1:0,2:2:6:65,6,0	1/1:0,2:2:6:63,6,0	1/1:0,3:3:9:94,9,0	1/1:0,3:3:9:87,9,0	1/1:0,3:3:9:93,9,0	./.:.:.:.:.	1/1:0,2:2:6:63,6,0	0/1:2,2:4:41:41,0,52	1/1:0,1:1:3:31,3,0	1/1:0,3:3:9:97,9,0	1/1:0,7:7:15:184,15,0	1/1:0,4:4:12:117,12,0	1/1:0,4:4:12:121,12,0	1/1:0,1:1:3:33,3,0	1/1:0,1:1:3:32,3,0	1/1:0,4:4:12:122,12,0	1/1:0,3:3:9:97,9,0	1/1:0,3:3:9:91,9,0	1/1:0,3:3:9:98,9,0	1/1:0,1:1:3:32,3,0	1/1:0,2:2:6:62,6,0	1/1:0,1:1:3:31,3,0	./.:.:.:.:.	1/1:0,6:6:18:190,18,0	1/1:0,1:1:3:32,3,0	1/1:0,6:6:18:186,18,0	1/1:0,2:2:6:65,6,0	./.:.:.:.:.	0/0:5,0:5:15:0,15,162	1/1:0,2:2:6:65,6,0	1/1:0,6:6:18:184,18,0	1/1:0,4:4:12:119,12,0	1/1:0,3:3:6:78,6,0	1/1:0,3:3:9:93,9,0	1/1:0,3:3:9:94,9,0	1/1:0,1:1:3:31,3,0	0/0:3,0:3:9:0,9,97	1/1:0,3:3:6:73,6,0	0/0:1,0:1:3:0,3,32	1/1:0,6:6:18:193,18,0	1/1:0,2:2:6:64,6,0	1/1:0,3:3:9:91,9,0	1/1:0,2:2:6:63,6,0	1/1:0,5:5:12:141,12,0	0/0:1,0:1:3:0,3,32	0/1:3,1:4:19:19,0,85	0/0:1,0:1:3:0,3,31	1/1:0,6:6:12:150,12,0	1/1:0,5:5:6:89,6,0	0/0:2,0:2:3:0,3,32	1/1:0,6:6:12:152,12,0	1/1:0,2:2:3:45,3,0	1/1:0,4:4:6:89,6,0	1/1:0,4:4:9:107,9,0	0/0:30,0:30:90:0,90,1031
chr1	20239283	.	T	C	19748.8	.	AC=208;AF=0.819;AN=254;BaseQRankSum=5.598;DP=814;Dels=0.00;FS=0.358;HaplotypeScore=0.0397;InbreedingCoeff=0.6733;MLEAC=211;MLEAF=0.831;MQ=58.41;MQ0=0;MQRankSum=-0.316;QD=30.10;ReadPosRankSum=-3.631	GT:AD:DP:GQ:PL	1/1:0,16:16:45:451,45,0	1/1:0,16:16:48:518,48,0	1/1:0,15:15:42:468,42,0	1/1:0,29:29:84:915,84,0	1/1:0,8:8:24:259,24,0	1/1:0,11:11:33:362,33,0	1/1:0,12:12:36:378,36,0	./.:.:.:.:.	./.:.:.:.:.	1/1:0,12:12:33:362,33,0	./.:.:.:.:.	0/0:8,0:8:24:0,24,237	1/1:0,15:15:42:476,42,0	1/1:0,1:1:3:22,3,0	1/1:0,26:26:78:848,78,0	1/1:0,9:9:27:289,27,0	1/1:0,13:13:36:395,36,0	1/1:0,2:2:6:55,6,0	1/1:0,2:2:6:68,6,0	1/1:0,1:1:3:34,3,0	1/1:0,1:1:3:32,3,0	1/1:0,8:8:24:264,24,0	1/1:0,9:9:24:269,24,0	0/0:16,0:16:45:0,45,480	1/1:0,3:3:9:97,9,0	1/1:0,13:13:39:415,39,0	1/1:0,17:17:48:525,48,0	0/0:4,0:4:12:0,12,130	./.:.:.:.:.	1/1:0,14:14:42:452,42,0	./.:.:.:.:.	1/1:0,1:1:3:32,3,0	1/1:0,5:5:12:137,12,0	1/1:0,2:2:6:55,6,0	1/1:0,15:15:45:482,45,0	./.:.:.:.:.	1/1:0,15:15:45:490,45,0	1/1:0,11:11:27:312,27,0	1/1:0,14:14:39:431,39,0	1/1:0,2:2:6:64,6,0	1/1:0,4:4:12:121,12,0	1/1:0,20:20:60:652,60,0	1/1:0,7:7:21:221,21,0	0/0:30,0:30:81:0,81,870	0/0:12,0:12:33:0,33,351	1/1:0,14:14:36:417,36,0	1/1:0,11:11:30:341,30,0	0/0:4,0:4:12:0,12,133	1/1:0,3:3:6:76,6,0	0/0:4,0:4:12:0,12,130	1/1:0,4:4:12:128,12,0	0/0:2,0:2:6:0,6,59	1/1:0,4:4:12:133,12,0	1/1:0,4:4:9:111,9,0	0/0:8,0:8:24:0,24,245	1/1:0,1:1:3:22,3,0	0/0:4,0:4:12:0,12,122	0/1:8,2:10:37:37,0,212	0/0:5,0:5:12:0,12,138	1/1:0,2:2:6:69,6,0	1/1:0,2:2:6:69,6,0	1/1:0,6:6:18:194,18,0	1/1:0,2:2:6:62,6,0	1/1:0,2:2:6:63,6,0	1/1:0,5:5:15:159,15,0	1/1:0,4:4:12:131,12,0	1/1:0,5:5:15:162,15,0	1/1:0,4:4:12:135,12,0	1/1:0,4:4:12:130,12,0	1/1:0,4:4:12:129,12,0	1/1:0,2:2:6:69,6,0	1/1:0,8:8:24:260,24,0	1/1:0,6:6:18:198,18,0	0/1:1,1:2:25:29,0,25	0/0:6,0:6:15:0,15,164	0/0:2,0:2:6:0,6,64	1/1:0,6:6:15:176,15,0	1/1:0,3:3:9:94,9,0	0/0:3,0:3:9:0,9,92	1/1:0,3:3:6:79,6,0	1/1:0,7:7:21:225,21,0	1/1:0,1:1:3:34,3,0	./.:.:.:.:.	1/1:0,5:5:15:161,15,0	1/1:0,4:4:12:134,12,0	1/1:0,1:1:3:22,3,0	1/1:0,3:3:9:100,9,0	1/1:0,2:2:6:67,6,0	1/1:0,6:6:18:194,18,0	0/0:2,0:2:3:0,3,32	1/1:0,3:3:9:96,9,0	1/1:0,3:3:9:95,9,0	1/1:0,5:5:15:154,15,0	1/1:0,4:4:12:127,12,0	1/1:0,4:4:12:132,12,0	./.:.:.:.:.	./.:.:.:.:.	1/1:0,6:6:18:195,18,0	1/1:0,4:4:12:134,12,0	1/1:0,3:3:9:97,9,0	1/1:0,1:1:3:32,3,0	1/1:0,1:1:3:31,3,0	1/1:0,3:3:9:96,9,0	1/1:0,3:3:9:103,9,0	1/1:0,3:3:9:97,9,0	1/1:0,2:2:6:66,6,0	1/1:0,1:1:3:32,3,0	1/1:0,9:9:27:288,27,0	1/1:0,4:4:12:130,12,0	1/1:0,2:2:6:69,6,0	0/0:7,0:7:21:0,21,208	1/1:0,4:4:12:132,12,0	1/1:0,8:8:24:269,24,0	1/1:0,5:5:15:152,15,0	1/1:0,2:2:6:67,6,0	1/1:0,7:7:21:228,21,0	1/1:0,4:4:12:136,12,0	1/1:0,3:3:9:102,9,0	0/0:5,0:5:15:0,15,147	1/1:0,5:5:12:146,12,0	0/0:1,0:1:3:0,3,29	1/1:0,8:8:24:257,24,0	1/1:0,6:6:18:192,18,0	1/1:0,2:2:6:68,6,0	1/1:0,6:6:18:199,18,0	1/1:0,6:6:15:182,15,0	0/0:4,0:4:12:0,12,120	0/0:3,0:3:9:0,9,89	0/0:2,0:2:6:0,6,62	1/1:0,9:9:18:232,18,0	1/1:0,5:5:6:89,6,0	./.:.:.:.:.	1/1:0,6:6:15:171,15,0	1/1:0,2:2:3:45,3,0	1/1:0,4:4:6:89,6,0	1/1:0,4:4:9:108,9,0	0/0:25,0:25:75:0,75,857
chr1	20239285	.	G	A	19348	.	AC=206;AF=0.817;AN=252;BaseQRankSum=1.838;DP=816;Dels=0.00;FS=1.150;HaplotypeScore=0.1453;InbreedingCoeff=0.6846;MLEAC=209;MLEAF=0.829;MQ=58.44;MQ0=0;MQRankSum=-0.441;QD=29.45;ReadPosRankSum=-3.665	GT:AD:DP:GQ:PL	1/1:0,16:16:45:446,45,0	1/1:0,16:16:48:508,48,0	1/1:0,15:15:42:453,42,0	1/1:0,29:29:84:888,84,0	1/1:0,7:7:21:221,21,0	1/1:0,11:11:33:347,33,0	1/1:0,14:14:42:444,42,0	1/1:0,1:1:3:22,3,0	./.:.:.:.:.	1/1:0,12:12:36:375,36,0	./.:.:.:.:.	0/0:8,0:8:24:0,24,246	1/1:0,15:15:42:464,42,0	1/1:0,1:1:3:22,3,0	1/1:0,26:26:78:825,78,0	1/1:0,9:9:27:279,27,0	1/1:0,12:12:33:358,33,0	1/1:0,2:2:6:55,6,0	1/1:0,2:2:6:66,6,0	1/1:0,1:1:3:32,3,0	1/1:0,1:1:3:32,3,0	1/1:0,8:8:24:255,24,0	1/1:0,9:9:24:270,24,0	0/0:16,0:16:45:0,45,483	1/1:0,3:3:9:96,9,0	1/1:0,14:14:42:438,42,0	1/1:0,17:17:48:516,48,0	0/0:4,0:4:12:0,12,134	./.:.:.:.:.	1/1:0,14:14:42:440,42,0	./.:.:.:.:.	1/1:0,1:1:3:32,3,0	1/1:0,5:5:12:135,12,0	1/1:0,2:2:6:53,6,0	1/1:0,15:15:45:462,45,0	./.:.:.:.:.	1/1:0,15:15:45:478,45,0	1/1:0,11:11:27:301,27,0	1/1:0,13:13:36:394,36,0	1/1:0,2:2:6:65,6,0	1/1:0,4:4:12:119,12,0	1/1:0,20:20:60:628,60,0	1/1:0,6:6:18:190,18,0	0/0:30,0:30:84:0,84,906	0/0:13,0:13:36:0,36,368	1/1:0,14:14:36:408,36,0	1/1:0,12:12:33:358,33,0	0/0:4,0:4:12:0,12,132	1/1:0,3:3:6:78,6,0	0/0:4,0:4:12:0,12,134	1/1:0,4:4:12:121,12,0	0/0:2,0:2:6:0,6,59	1/1:0,4:4:12:129,12,0	1/1:0,4:4:9:109,9,0	0/0:8,0:8:24:0,24,254	./.:.:.:.:.	0/0:4,0:4:12:0,12,118	0/1:8,2:10:37:37,0,213	0/0:5,0:5:12:0,12,141	1/1:0,2:2:6:67,6,0	1/1:0,2:2:6:68,6,0	1/1:0,6:6:18:182,18,0	1/1:0,2:2:6:63,6,0	1/1:0,2:2:6:62,6,0	1/1:0,5:5:15:156,15,0	1/1:0,4:4:12:128,12,0	1/1:0,5:5:15:162,15,0	1/1:0,4:4:12:131,12,0	1/1:0,4:4:12:132,12,0	1/1:0,4:4:12:127,12,0	1/1:0,2:2:6:67,6,0	1/1:0,8:8:24:253,24,0	1/1:0,7:7:21:220,21,0	0/1:1,1:2:26:27,0,26	0/0:6,0:6:15:0,15,165	0/0:2,0:2:6:0,6,66	1/1:0,6:6:15:172,15,0	1/1:0,4:4:12:121,12,0	0/0:3,0:3:9:0,9,92	1/1:0,3:3:6:79,6,0	1/1:0,7:7:21:222,21,0	1/1:0,1:1:3:31,3,0	./.:.:.:.:.	1/1:0,5:5:15:156,15,0	1/1:0,4:4:12:130,12,0	./.:.:.:.:.	1/1:0,3:3:9:98,9,0	1/1:0,2:2:6:63,6,0	1/1:0,6:6:18:197,18,0	0/0:2,0:2:6:0,6,58	1/1:0,3:3:9:97,9,0	1/1:0,3:3:9:90,9,0	1/1:0,5:5:15:155,15,0	1/1:0,4:4:12:124,12,0	1/1:0,4:4:12:131,12,0	./.:.:.:.:.	./.:.:.:.:.	1/1:0,6:6:18:188,18,0	1/1:0,4:4:12:131,12,0	1/1:0,3:3:9:96,9,0	1/1:0,1:1:3:30,3,0	1/1:0,1:1:3:30,3,0	1/1:0,3:3:9:96,9,0	1/1:0,3:3:9:98,9,0	1/1:0,3:3:9:97,9,0	1/1:0,2:2:6:61,6,0	1/1:0,1:1:3:31,3,0	1/1:0,8:8:24:251,24,0	1/1:0,4:4:12:127,12,0	1/1:0,2:2:6:67,6,0	0/0:7,0:7:21:0,21,218	1/1:0,4:4:12:129,12,0	1/1:0,8:8:24:262,24,0	1/1:0,5:5:15:160,15,0	1/1:0,2:2:6:64,6,0	1/1:0,7:7:21:220,21,0	1/1:0,4:4:12:130,12,0	1/1:0,3:3:9:97,9,0	0/0:5,0:5:15:0,15,151	1/1:0,5:5:12:145,12,0	0/0:1,0:1:3:0,3,30	1/1:0,8:8:24:250,24,0	1/1:0,6:6:18:195,18,0	1/1:0,2:2:6:63,6,0	1/1:0,6:6:18:191,18,0	1/1:0,6:6:15:174,15,0	0/0:4,0:4:12:0,12,122	0/0:3,0:3:9:0,9,89	0/0:2,0:2:6:0,6,66	1/1:0,9:9:18:229,18,0	1/1:0,5:5:6:89,6,0	./.:.:.:.:.	1/1:0,6:6:15:169,15,0	1/1:0,2:2:3:45,3,0	1/1:0,4:4:6:89,6,0	1/1:0,5:5:12:136,12,0	0/0:25,0:25:75:0,75,852
chr1	20239301	.	G	T	19183.1	.	AC=202;AF=0.821;AN=246;BaseQRankSum=-3.587;DP=812;Dels=0.00;FS=3.601;HaplotypeScore=0.1583;InbreedingCoeff=0.6645;MLEAC=205;MLEAF=0.833;MQ=58.65;MQ0=0;MQRankSum=-1.236;QD=28.89;ReadPosRankSum=0.380	GT:AD:DP:GQ:PL	1/1:0,17:18:48:482,48,0	1/1:0,17:17:51:531,51,0	1/1:0,13:13:39:408,39,0	1/1:0,32:32:93:984,93,0	1/1:0,6:6:18:191,18,0	1/1:0,9:9:27:282,27,0	1/1:0,13:13:39:395,39,0	1/1:0,3:3:9:86,9,0	0/0:1,0:1:3:0,3,32	1/1:0,10:10:30:309,30,0	./.:.:.:.:.	0/0:9,0:9:27:0,27,277	1/1:0,19:19:51:567,51,0	./.:.:.:.:.	1/1:0,25:25:75:782,75,0	1/1:0,10:10:30:313,30,0	1/1:0,12:12:33:352,33,0	./.:.:.:.:.	1/1:0,1:1:3:32,3,0	1/1:0,1:1:3:31,3,0	./.:.:.:.:.	1/1:0,8:8:24:244,24,0	1/1:0,12:12:33:352,33,0	0/0:13,0:13:39:0,39,419	1/1:0,2:2:6:64,6,0	1/1:0,11:11:33:345,33,0	1/1:0,18:18:51:548,51,0	0/0:3,0:3:9:0,9,97	./.:.:.:.:.	1/1:0,11:11:33:353,33,0	1/1:0,1:1:3:32,3,0	1/1:0,1:1:3:32,3,0	1/1:0,6:6:15:166,15,0	1/1:0,2:2:6:55,6,0	1/1:0,18:18:51:530,51,0	./.:.:.:.:.	1/1:0,15:15:45:468,45,0	1/1:0,11:11:27:299,27,0	1/1:0,13:13:36:387,36,0	1/1:0,1:1:3:32,3,0	1/1:0,3:3:9:96,9,0	1/1:0,18:18:54:563,54,0	1/1:0,10:10:30:317,30,0	0/0:29,0:29:81:0,81,869	0/0:12,0:12:33:0,33,354	1/1:0,16:16:39:443,39,0	1/1:0,12:12:33:363,33,0	0/0:4,0:4:12:0,12,117	1/1:0,2:2:3:45,3,0	0/0:4,0:4:12:0,12,126	1/1:0,4:4:12:123,12,0	0/0:2,0:2:6:0,6,61	1/1:0,5:5:15:161,15,0	1/1:0,4:4:9:108,9,0	0/0:10,0:10:30:0,30,315	1/1:0,1:1:3:22,3,0	0/0:4,0:4:12:0,12,122	0/1:9,2:11:29:29,0,241	0/0:6,0:6:15:0,15,169	1/1:0,4:4:12:129,12,0	1/1:0,2:2:6:65,6,0	1/1:0,4:4:12:121,12,0	1/1:0,4:4:12:122,12,0	1/1:0,2:2:6:63,6,0	1/1:0,5:5:15:158,15,0	1/1:0,4:4:12:124,12,0	1/1:0,5:5:15:157,15,0	1/1:0,2:2:6:65,6,0	1/1:0,5:5:15:159,15,0	1/1:0,1:1:3:31,3,0	1/1:0,2:2:6:65,6,0	1/1:0,10:10:27:299,27,0	1/1:0,7:7:21:223,21,0	1/1:0,2:2:6:64,6,0	0/0:6,0:6:15:0,15,166	0/0:2,0:2:6:0,6,64	1/1:0,7:7:15:181,15,0	1/1:0,4:4:12:121,12,0	0/0:3,0:3:9:0,9,95	1/1:0,3:3:6:77,6,0	1/1:0,5:5:15:155,15,0	./.:.:.:.:.	./.:.:.:.:.	1/1:0,6:6:18:187,18,0	1/1:0,5:5:15:161,15,0	./.:.:.:.:.	1/1:0,3:3:9:96,9,0	1/1:0,2:2:6:62,6,0	1/1:0,5:5:15:158,15,0	0/0:1,0:1:3:0,3,32	1/1:0,4:4:9:107,9,0	1/1:0,3:3:9:94,9,0	1/1:0,5:5:15:151,15,0	1/1:0,3:3:9:94,9,0	1/1:0,3:3:9:94,9,0	./.:.:.:.:.	1/1:0,1:1:3:32,3,0	1/1:0,6:6:18:193,18,0	1/1:0,4:4:12:129,12,0	1/1:0,2:2:6:63,6,0	./.:.:.:.:.	1/1:0,1:1:3:31,3,0	1/1:0,3:3:9:95,9,0	1/1:0,2:2:6:65,6,0	1/1:0,3:3:9:97,9,0	1/1:0,1:1:3:32,3,0	./.:.:.:.:.	1/1:0,9:9:27:282,27,0	1/1:0,3:3:9:90,9,0	1/1:0,3:3:9:95,9,0	0/0:6,0:6:18:0,18,189	1/1:0,3:3:9:92,9,0	1/1:0,9:9:27:286,27,0	1/1:0,7:7:18:197,18,0	1/1:0,1:1:3:32,3,0	1/1:0,7:7:21:226,21,0	1/1:0,4:4:12:127,12,0	1/1:0,3:3:9:96,9,0	0/0:4,0:4:12:0,12,122	1/1:0,7:7:18:206,18,0	./.:.:.:.:.	1/1:0,9:9:27:280,27,0	1/1:0,6:6:18:191,18,0	1/1:0,2:2:6:63,6,0	1/1:0,5:5:15:159,15,0	1/1:0,6:6:15:169,15,0	0/0:4,0:4:12:0,12,124	0/1:3,1:4:20:20,0,83	0/0:2,0:2:6:0,6,64	1/1:0,9:9:18:229,18,0	1/1:0,5:5:6:89,6,0	./.:.:.:.:.	1/1:0,7:7:18:202,18,0	1/1:0,2:2:3:45,3,0	1/1:0,2:2:3:45,3,0	1/1:0,6:6:12:152,12,0	0/0:23,0:23:69:0,69,768
chr1	20239329	.	G	A	17036.2	.	AC=209;AF=0.829;AN=252;BaseQRankSum=-4.070;DP=730;Dels=0.00;FS=2.528;HaplotypeScore=0.0961;InbreedingCoeff=0.6095;MLEAC=212;MLEAF=0.841;MQ=58.26;MQ0=0;MQRankSum=0.638;QD=28.07;ReadPosRankSum=5.054	GT:AD:DP:GQ:PL	1/1:0,20:20:60:560,60,0	1/1:0,13:13:39:389,39,0	1/1:0,11:11:33:331,33,0	1/1:0,28:28:81:828,81,0	1/1:0,7:7:21:217,21,0	1/1:0,11:11:33:326,33,0	1/1:0,10:10:30:301,30,0	1/1:0,3:3:9:97,9,0	0/0:1,0:1:3:0,3,26	1/1:0,10:10:30:309,30,0	1/1:0,1:1:3:32,3,0	0/0:9,0:9:27:0,27,285	1/1:0,15:15:39:407,39,0	./.:.:.:.:.	1/1:0,20:20:60:623,60,0	1/1:0,10:10:30:308,30,0	1/1:0,17:17:42:469,42,0	./.:.:.:.:.	1/1:0,2:2:6:58,6,0	1/1:0,2:2:6:59,6,0	1/1:0,1:1:3:32,3,0	1/1:0,10:10:27:287,27,0	1/1:0,17:17:45:480,45,0	0/0:14,0:14:42:0,42,439	1/1:0,1:1:3:33,3,0	1/1:0,10:10:30:302,30,0	1/1:0,10:10:30:305,30,0	0/0:3,0:3:9:0,9,106	./.:.:.:.:.	1/1:0,10:10:30:301,30,0	1/1:0,1:1:3:32,3,0	1/1:0,1:1:3:33,3,0	1/1:0,6:6:18:184,18,0	1/1:0,1:1:3:22,3,0	1/1:0,17:17:51:516,51,0	./.:.:.:.:.	1/1:0,13:13:36:378,36,0	1/1:0,6:6:18:177,18,0	1/1:0,9:9:27:269,27,0	1/1:0,2:2:6:61,6,0	1/1:0,3:3:9:94,9,0	1/1:0,13:13:39:396,39,0	1/1:0,12:12:36:362,36,0	0/0:23,0:23:69:0,69,716	0/0:4,0:4:12:0,12,119	1/1:0,11:11:30:310,30,0	1/1:0,10:10:30:306,30,0	0/0:3,0:3:9:0,9,96	1/1:0,1:1:3:30,3,0	0/0:6,0:6:18:0,18,180	1/1:0,3:3:9:91,9,0	./.:.:.:.:.	1/1:0,3:3:9:90,9,0	1/1:0,3:3:9:95,9,0	0/0:8,0:8:24:0,24,255	1/1:0,1:1:3:22,3,0	0/0:6,0:6:18:0,18,184	0/1:9,1:10:4:4,0,225	0/0:3,0:3:9:0,9,95	1/1:0,5:5:15:146,15,0	1/1:0,2:2:6:59,6,0	1/1:0,3:3:9:93,9,0	1/1:0,3:3:9:93,9,0	1/1:0,2:2:6:63,6,0	1/1:0,2:2:6:60,6,0	1/1:0,2:2:6:61,6,0	1/1:0,3:3:9:89,9,0	1/1:0,2:2:6:59,6,0	1/1:0,4:4:12:120,12,0	1/1:0,1:1:3:32,3,0	1/1:0,2:2:6:58,6,0	1/1:0,10:10:27:290,27,0	1/1:0,4:4:12:119,12,0	0/1:1,2:3:24:50,0,24	0/0:3,0:3:9:0,9,97	0/0:2,0:2:6:0,6,64	1/1:0,6:6:12:152,12,0	1/1:0,4:4:12:125,12,0	0/0:2,0:2:6:0,6,63	1/1:0,3:3:9:90,9,0	1/1:0,3:3:9:90,9,0	./.:.:.:.:.	./.:.:.:.:.	1/1:0,7:7:21:216,21,0	1/1:0,5:5:15:148,15,0	1/1:0,1:1:3:32,3,0	1/1:0,4:4:12:121,12,0	1/1:0,1:1:3:32,3,0	1/1:0,7:7:21:216,21,0	1/1:0,1:1:3:32,3,0	1/1:0,5:5:12:135,12,0	1/1:0,1:1:3:31,3,0	1/1:0,3:3:9:95,9,0	1/1:0,3:3:9:96,9,0	1/1:0,3:3:9:93,9,0	./.:.:.:.:.	1/1:0,2:2:6:64,6,0	1/1:0,6:6:18:187,18,0	1/1:0,4:4:12:117,12,0	1/1:0,2:2:6:58,6,0	1/1:0,1:1:3:33,3,0	./.:.:.:.:.	1/1:0,3:3:9:90,9,0	1/1:0,2:2:6:59,6,0	1/1:0,3:3:9:92,9,0	1/1:0,1:1:3:31,3,0	./.:.:.:.:.	1/1:0,7:7:21:210,21,0	1/1:0,2:2:6:62,6,0	1/1:0,3:3:9:88,9,0	0/0:4,0:4:12:0,12,123	1/1:0,2:2:6:61,6,0	1/1:0,9:9:27:270,27,0	1/1:0,7:7:18:199,18,0	1/1:0,2:2:6:63,6,0	1/1:0,5:5:15:150,15,0	1/1:0,4:4:12:119,12,0	1/1:0,4:4:12:120,12,0	0/0:3,0:3:9:0,9,95	1/1:0,5:5:15:151,15,0	0/0:2,0:2:6:0,6,63	1/1:0,8:8:24:243,24,0	1/1:0,4:4:12:120,12,0	1/1:0,2:2:6:61,6,0	1/1:0,4:4:12:119,12,0	1/1:0,4:4:12:121,12,0	0/0:4,0:4:12:0,12,130	0/1:2,1:3:21:21,0,56	0/0:2,0:2:6:0,6,57	1/1:0,13:13:27:336,27,0	1/1:0,5:5:6:89,6,0	./.:.:.:.:.	1/1:0,8:8:18:214,18,0	1/1:0,2:2:3:45,3,0	1/1:0,4:4:6:89,6,0	1/1:0,6:6:12:152,12,0	0/0:20,0:20:60:0,60,638
chr1	20239490	.	G	A	14748.8	.	AC=199;AF=0.822;AN=242;BaseQRankSum=-2.464;DP=641;Dels=0.00;FS=5.062;HaplotypeScore=0.0228;InbreedingCoeff=0.6197;MLEAC=201;MLEAF=0.831;MQ=58.37;MQ0=0;MQRankSum=-0.742;QD=29.50;ReadPosRankSum=-2.043	GT:AD:DP:GQ:PL	1/1:0,26:26:78:706,78,0	1/1:0,21:21:63:652,63,0	1/1:0,11:11:33:343,33,0	1/1:0,32:32:96:983,96,0	1/1:0,10:10:27:290,27,0	1/1:0,7:7:21:214,21,0	1/1:0,6:6:18:182,18,0	./.:.:.:.:.	0/0:1,0:1:3:0,3,32	1/1:0,6:6:18:186,18,0	1/1:0,2:2:6:63,6,0	0/0:20,0:20:60:0,60,638	1/1:0,5:5:15:160,15,0	1/1:0,2:2:6:53,6,0	1/1:0,13:13:36:382,36,0	1/1:0,3:3:9:97,9,0	1/1:0,10:10:30:310,30,0	./.:.:.:.:.	1/1:0,1:1:3:31,3,0	1/1:0,2:2:6:60,6,0	1/1:0,2:2:3:31,3,0	1/1:0,4:4:12:118,12,0	1/1:0,13:13:36:391,36,0	0/0:18,0:18:54:0,54,568	1/1:0,3:3:9:89,9,0	1/1:0,16:16:45:489,45,0	1/1:0,11:11:33:333,33,0	0/0:5,0:5:15:0,15,171	./.:.:.:.:.	1/1:0,11:11:33:340,33,0	1/1:0,3:3:9:87,9,0	1/1:0,1:1:3:36,3,0	1/1:0,3:3:9:94,9,0	1/1:0,1:1:3:31,3,0	1/1:0,14:14:42:436,42,0	1/1:0,1:1:3:32,3,0	1/1:0,17:17:51:521,51,0	1/1:0,5:5:15:158,15,0	1/1:0,6:6:18:185,18,0	1/1:0,2:2:6:63,6,0	1/1:0,2:2:6:65,6,0	1/1:0,6:6:18:185,18,0	1/1:0,11:11:30:316,30,0	0/0:10,0:10:30:0,30,326	0/0:11,0:11:33:0,33,354	1/1:0,10:10:30:313,30,0	1/1:0,8:8:24:257,24,0	0/0:3,0:3:9:0,9,97	1/1:0,2:2:6:65,6,0	0/0:11,0:11:33:0,33,358	1/1:0,3:3:9:92,9,0	0/0:2,0:2:6:0,6,62	1/1:0,3:3:9:95,9,0	1/1:0,1:1:3:32,3,0	0/0:4,0:4:12:0,12,130	1/1:0,1:1:3:30,3,0	0/0:3,0:3:9:0,9,94	0/0:4,0:4:12:0,12,129	0/0:2,0:2:6:0,6,65	1/1:0,3:3:9:90,9,0	1/1:0,2:2:6:65,6,0	./.:.:.:.:.	1/1:0,5:5:15:158,15,0	1/1:0,6:6:18:182,18,0	1/1:0,4:4:12:125,12,0	1/1:0,2:2:6:61,6,0	1/1:0,1:1:3:32,3,0	1/1:0,6:6:18:185,18,0	1/1:0,1:1:3:33,3,0	1/1:0,3:3:9:81,9,0	./.:.:.:.:.	1/1:0,4:4:12:128,12,0	1/1:0,1:1:3:31,3,0	0/1:1,2:3:22:55,0,22	0/0:2,0:2:6:0,6,63	./.:.:.:.:.	1/1:0,4:4:12:121,12,0	1/1:0,4:4:12:128,12,0	./.:.:.:.:.	1/1:0,1:1:3:32,3,0	1/1:0,1:1:3:30,3,0	1/1:0,2:2:6:65,6,0	1/1:0,3:3:9:99,9,0	1/1:0,5:5:15:153,15,0	1/1:0,2:2:6:61,6,0	1/1:0,3:3:9:87,9,0	1/1:0,5:5:15:161,15,0	1/1:0,4:4:12:124,12,0	1/1:0,4:4:12:125,12,0	./.:.:.:.:.	1/1:0,3:3:9:95,9,0	1/1:0,1:1:3:31,3,0	1/1:0,2:2:6:65,6,0	./.:.:.:.:.	1/1:0,2:2:6:57,6,0	1/1:0,2:2:3:29,3,0	./.:.:.:.:.	1/1:0,10:10:30:310,30,0	1/1:0,4:4:12:122,12,0	./.:.:.:.:.	1/1:0,1:1:3:29,3,0	./.:.:.:.:.	1/1:0,2:2:6:59,6,0	1/1:0,1:1:3:33,3,0	1/1:0,5:5:15:156,15,0	1/1:0,3:3:9:97,9,0	1/1:0,2:2:6:64,6,0	1/1:0,3:3:9:93,9,0	1/1:0,2:2:6:65,6,0	1/1:0,4:4:12:120,12,0	0/0:4,0:4:12:0,12,126	1/1:0,2:2:6:66,6,0	1/1:0,6:6:18:187,18,0	./.:.:.:.:.	1/1:0,7:7:18:190,18,0	1/1:0,1:1:3:29,3,0	1/1:0,7:7:21:223,21,0	1/1:0,1:1:3:33,3,0	0/0:5,0:5:15:0,15,160	1/1:0,3:3:9:96,9,0	0/0:5,0:5:15:0,15,157	1/1:0,1:1:3:31,3,0	1/1:0,3:3:9:95,9,0	1/1:0,6:6:18:180,18,0	1/1:0,4:4:12:125,12,0	1/1:0,5:5:15:155,15,0	0/0:3,0:3:9:0,9,92	0/0:3,0:3:9:0,9,97	0/0:1,0:1:3:0,3,32	1/1:0,6:6:15:167,15,0	./.:.:.:.:.	./.:.:.:.:.	1/1:0,2:2:6:62,6,0	1/1:0,2:2:6:61,6,0	./.:.:.:.:.	1/1:0,1:1:3:30,3,0	0/0:23,0:23:69:0,69,789
chr1	20239510	.	C	T	14416.5	.	AC=193;AF=0.811;AN=238;BaseQRankSum=-2.368;DP=646;Dels=0.00;FS=6.661;HaplotypeScore=0.0229;InbreedingCoeff=0.6114;MLEAC=195;MLEAF=0.819;MQ=58.27;MQ0=0;MQRankSum=-1.351;QD=29.07;ReadPosRankSum=-0.313	GT:AD:DP:GQ:PL	1/1:0,27:27:81:693,81,0	1/1:0,20:20:60:616,60,0	1/1:0,10:10:30:304,30,0	1/1:0,41:41:99:1252,123,0	1/1:0,10:10:27:287,27,0	1/1:0,7:7:21:202,21,0	1/1:0,7:7:21:207,21,0	./.:.:.:.:.	0/0:1,0:1:3:0,3,32	1/1:0,9:9:27:287,27,0	1/1:0,1:1:3:30,3,0	0/0:21,0:21:60:0,60,638	1/1:0,6:6:18:180,18,0	1/1:0,3:3:9:74,9,0	1/1:0,16:16:45:494,45,0	1/1:0,5:5:15:161,15,0	1/1:0,10:10:30:303,30,0	1/1:0,1:1:3:22,3,0	1/1:0,1:1:3:30,3,0	1/1:0,1:1:3:28,3,0	1/1:0,2:2:3:29,3,0	1/1:0,4:4:12:118,12,0	1/1:0,16:16:45:464,45,0	0/0:22,0:22:66:0,66,714	1/1:0,1:1:3:32,3,0	1/1:0,10:10:30:300,30,0	1/1:0,14:14:42:421,42,0	0/0:4,0:4:12:0,12,134	1/1:0,1:1:3:31,3,0	1/1:0,9:9:27:270,27,0	1/1:0,3:3:9:87,9,0	./.:.:.:.:.	1/1:0,1:1:3:27,3,0	1/1:0,1:1:3:22,3,0	1/1:0,15:15:45:447,45,0	./.:.:.:.:.	1/1:0,15:15:45:450,45,0	1/1:0,4:4:12:122,12,0	1/1:0,5:5:15:154,15,0	1/1:0,2:2:6:65,6,0	1/1:0,2:2:6:61,6,0	1/1:0,6:6:18:178,18,0	1/1:0,9:9:27:271,27,0	0/0:15,0:15:45:0,45,496	0/0:14,0:14:42:0,42,449	1/1:0,12:12:36:367,36,0	1/1:0,8:8:24:249,24,0	0/0:3,0:3:9:0,9,97	1/1:0,3:3:9:95,9,0	0/0:9,0:9:27:0,27,286	1/1:0,3:3:9:86,9,0	0/0:1,0:1:3:0,3,30	1/1:0,4:4:12:127,12,0	1/1:0,1:1:3:31,3,0	0/0:3,0:3:9:0,9,96	1/1:0,1:1:3:22,3,0	0/0:4,0:4:12:0,12,129	0/0:3,0:3:9:0,9,96	0/0:1,0:1:3:0,3,34	1/1:0,2:2:6:59,6,0	1/1:0,4:4:12:129,12,0	./.:.:.:.:.	1/1:0,7:7:21:220,21,0	1/1:0,5:5:15:156,15,0	1/1:0,3:3:9:91,9,0	1/1:0,2:2:6:63,6,0	./.:.:.:.:.	1/1:0,3:3:9:91,9,0	1/1:0,1:1:3:33,3,0	1/1:0,2:2:6:51,6,0	./.:.:.:.:.	1/1:0,4:4:12:124,12,0	1/1:0,2:2:6:64,6,0	0/1:1,2:3:21:51,0,21	0/0:3,0:3:9:0,9,97	0/0:1,0:1:3:0,3,35	1/1:0,1:1:3:31,3,0	1/1:0,6:6:18:192,18,0	./.:.:.:.:.	1/1:0,1:1:3:34,3,0	./.:.:.:.:.	1/1:0,2:2:6:61,6,0	1/1:0,3:3:9:96,9,0	1/1:0,6:6:18:186,18,0	1/1:0,3:3:9:91,9,0	1/1:0,1:1:3:22,3,0	1/1:0,4:4:12:119,12,0	1/1:0,3:3:9:96,9,0	1/1:0,3:3:9:94,9,0	./.:.:.:.:.	1/1:0,5:5:15:156,15,0	1/1:0,1:1:3:30,3,0	1/1:0,3:3:9:90,9,0	1/1:0,1:1:3:33,3,0	1/1:0,2:2:6:61,6,0	./.:.:.:.:.	./.:.:.:.:.	1/1:0,9:9:27:278,27,0	1/1:0,4:4:12:119,12,0	1/1:0,1:1:3:32,3,0	1/1:0,1:1:3:31,3,0	./.:.:.:.:.	1/1:0,2:2:6:57,6,0	1/1:0,2:2:6:63,6,0	1/1:0,5:5:15:154,15,0	1/1:0,4:4:12:123,12,0	./.:.:.:.:.	1/1:0,3:3:9:91,9,0	1/1:0,2:2:6:62,6,0	1/1:0,4:4:12:118,12,0	0/0:4,0:4:12:0,12,126	1/1:0,2:2:6:64,6,0	1/1:0,6:6:18:176,18,0	./.:.:.:.:.	1/1:0,5:5:15:155,15,0	1/1:0,1:1:3:32,3,0	1/1:0,4:4:12:123,12,0	1/1:0,1:1:3:31,3,0	0/0:5,0:5:15:0,15,160	1/1:0,2:2:6:61,6,0	0/0:5,0:5:15:0,15,156	1/1:0,1:1:3:30,3,0	1/1:0,2:2:6:60,6,0	1/1:0,7:7:21:216,21,0	1/1:0,4:4:12:120,12,0	1/1:0,5:5:15:149,15,0	0/0:3,0:3:9:0,9,94	0/0:3,0:3:9:0,9,94	0/0:1,0:1:3:0,3,32	1/1:0,5:5:12:139,12,0	./.:.:.:.:.	./.:.:.:.:.	1/1:0,2:2:6:63,6,0	1/1:0,2:2:6:61,6,0	./.:.:.:.:.	./.:.:.:.:.	0/0:22,0:22:66:0,66,748
chr1	20239514	.	A	T	14149.3	.	AC=191;AF=0.809;AN=236;BaseQRankSum=4.356;DP=625;Dels=0.00;FS=12.461;HaplotypeScore=0.0327;InbreedingCoeff=0.6096;MLEAC=193;MLEAF=0.818;MQ=58.16;MQ0=0;MQRankSum=0.091;QD=29.73;ReadPosRankSum=1.127	GT:AD:DP:GQ:PL	1/1:0,28:28:84:729,84,0	1/1:0,19:19:57:593,57,0	1/1:0,9:9:27:284,27,0	1/1:0,40:40:99:1244,120,0	1/1:0,8:8:21:238,21,0	1/1:0,6:6:18:185,18,0	1/1:0,7:7:21:208,21,0	./.:.:.:.:.	0/0:1,0:1:3:0,3,30	1/1:0,9:9:27:289,27,0	./.:.:.:.:.	0/0:20,0:20:60:0,60,602	1/1:0,6:6:18:191,18,0	1/1:0,3:3:9:75,9,0	1/1:0,16:16:45:491,45,0	1/1:0,5:5:15:166,15,0	1/1:0,9:9:27:284,27,0	1/1:0,1:1:3:22,3,0	1/1:0,1:1:3:32,3,0	1/1:0,1:1:3:31,3,0	1/1:0,2:2:3:32,3,0	1/1:0,4:4:12:125,12,0	1/1:0,14:14:39:418,39,0	0/0:21,0:21:63:0,63,649	1/1:0,1:1:3:35,3,0	1/1:0,10:10:30:313,30,0	1/1:0,13:13:39:410,39,0	0/0:4,0:4:12:0,12,130	1/1:0,1:1:3:32,3,0	1/1:0,9:9:27:282,27,0	1/1:0,3:3:9:89,9,0	./.:.:.:.:.	1/1:0,1:1:3:32,3,0	1/1:0,1:1:3:22,3,0	1/1:0,15:15:45:467,45,0	./.:.:.:.:.	1/1:0,14:14:42:436,42,0	1/1:0,4:4:12:123,12,0	1/1:0,5:5:15:155,15,0	1/1:0,2:2:6:67,6,0	1/1:0,1:1:3:33,3,0	1/1:0,5:5:15:155,15,0	1/1:0,8:8:24:245,24,0	0/0:15,0:15:45:0,45,481	0/0:13,0:13:39:0,39,404	1/1:0,11:11:33:344,33,0	1/1:0,8:8:24:254,24,0	0/0:3,0:3:9:0,9,97	1/1:0,3:3:9:95,9,0	0/0:9,0:9:27:0,27,271	1/1:0,3:3:9:92,9,0	./.:.:.:.:.	1/1:0,3:3:9:95,9,0	1/1:0,1:1:3:32,3,0	0/0:3,0:3:9:0,9,91	1/1:0,1:1:3:22,3,0	0/0:4,0:4:12:0,12,121	0/0:3,0:3:9:0,9,92	0/0:2,0:2:6:0,6,61	1/1:0,2:2:6:64,6,0	1/1:0,4:4:12:129,12,0	./.:.:.:.:.	1/1:0,7:7:21:220,21,0	1/1:0,5:5:15:155,15,0	1/1:0,3:3:9:91,9,0	1/1:0,2:2:6:65,6,0	./.:.:.:.:.	1/1:0,3:3:9:93,9,0	1/1:0,1:1:3:33,3,0	1/1:0,2:2:6:53,6,0	./.:.:.:.:.	1/1:0,4:4:12:128,12,0	1/1:0,2:2:6:64,6,0	0/1:1,2:3:20:54,0,20	0/0:3,0:3:9:0,9,92	0/0:1,0:1:3:0,3,34	1/1:0,1:1:3:31,3,0	1/1:0,6:6:18:189,18,0	./.:.:.:.:.	1/1:0,1:1:3:33,3,0	./.:.:.:.:.	1/1:0,2:2:6:61,6,0	1/1:0,2:2:6:63,6,0	1/1:0,6:6:18:186,18,0	1/1:0,3:3:9:97,9,0	1/1:0,1:1:3:22,3,0	1/1:0,4:4:12:122,12,0	1/1:0,2:2:6:65,6,0	1/1:0,3:3:9:95,9,0	0/0:1,0:1:3:0,3,31	1/1:0,5:5:15:159,15,0	1/1:0,1:1:3:32,3,0	1/1:0,3:3:9:98,9,0	1/1:0,1:1:3:32,3,0	1/1:0,2:2:6:63,6,0	./.:.:.:.:.	./.:.:.:.:.	1/1:0,9:9:27:285,27,0	1/1:0,4:4:12:124,12,0	1/1:0,1:1:3:33,3,0	1/1:0,2:2:6:54,6,0	./.:.:.:.:.	1/1:0,2:2:6:61,6,0	1/1:0,2:2:6:64,6,0	1/1:0,5:5:15:159,15,0	1/1:0,4:4:12:128,12,0	./.:.:.:.:.	1/1:0,3:3:9:96,9,0	1/1:0,1:1:3:31,3,0	1/1:0,4:4:12:122,12,0	0/0:4,0:4:12:0,12,122	1/1:0,1:1:3:30,3,0	1/1:0,6:6:18:186,18,0	./.:.:.:.:.	1/1:0,5:5:15:158,15,0	1/1:0,1:1:3:32,3,0	1/1:0,3:3:9:97,9,0	1/1:0,1:1:3:31,3,0	0/0:5,0:5:15:0,15,153	1/1:0,2:2:6:61,6,0	0/0:6,0:6:18:0,18,180	1/1:0,1:1:3:31,3,0	1/1:0,1:1:3:32,3,0	1/1:0,7:7:21:221,21,0	1/1:0,5:5:15:158,15,0	1/1:0,5:5:15:153,15,0	0/0:3,0:3:9:0,9,91	0/0:4,0:4:12:0,12,113	0/0:1,0:1:3:0,3,32	1/1:0,5:5:12:126,12,0	./.:.:.:.:.	./.:.:.:.:.	1/1:0,2:2:6:64,6,0	1/1:0,2:2:6:61,6,0	./.:.:.:.:.	./.:.:.:.:.	0/0:21,0:21:63:0,63,709
chr1	20239515	.	G	A	14434.6	.	AC=187;AF=0.806;AN=232;BaseQRankSum=-0.992;DP=636;Dels=0.00;FS=14.397;HaplotypeScore=0.0247;InbreedingCoeff=0.6273;MLEAC=190;MLEAF=0.819;MQ=58.24;MQ0=0;MQRankSum=0.069;QD=29.64;ReadPosRankSum=1.456	GT:AD:DP:GQ:PL	1/1:0,26:26:78:688,78,0	1/1:0,20:20:60:618,60,0	1/1:0,9:9:27:284,27,0	1/1:0,43:43:99:1337,129,0	1/1:0,8:8:21:234,21,0	1/1:0,7:7:21:207,21,0	1/1:0,7:7:21:214,21,0	./.:.:.:.:.	0/0:1,0:1:3:0,3,32	1/1:0,10:10:30:319,30,0	./.:.:.:.:.	0/0:22,0:22:66:0,66,694	1/1:0,6:6:18:187,18,0	1/1:0,3:3:9:75,9,0	1/1:0,16:16:45:500,45,0	1/1:0,5:5:15:164,15,0	1/1:0,9:9:27:283,27,0	1/1:0,1:1:3:22,3,0	1/1:0,1:1:3:31,3,0	1/1:0,2:2:6:58,6,0	1/1:0,2:2:3:32,3,0	1/1:0,5:5:15:150,15,0	1/1:0,14:14:39:421,39,0	0/0:21,0:21:63:0,63,669	1/1:0,1:1:3:33,3,0	1/1:0,11:11:33:345,33,0	1/1:0,13:13:39:411,39,0	0/0:4,0:4:12:0,12,132	1/1:0,1:1:3:32,3,0	1/1:0,9:9:27:283,27,0	1/1:0,3:3:9:88,9,0	./.:.:.:.:.	1/1:0,1:1:3:31,3,0	1/1:0,1:1:3:22,3,0	1/1:0,15:15:45:464,45,0	./.:.:.:.:.	1/1:0,15:15:45:456,45,0	1/1:0,4:4:12:123,12,0	1/1:0,5:5:15:153,15,0	1/1:0,2:2:6:61,6,0	1/1:0,1:1:3:32,3,0	1/1:0,5:5:15:157,15,0	1/1:0,8:8:24:250,24,0	0/0:15,0:15:45:0,45,488	0/0:12,0:12:36:0,36,387	1/1:0,11:11:33:348,33,0	1/1:0,8:8:24:255,24,0	0/0:3,0:3:9:0,9,98	1/1:0,3:3:9:95,9,0	0/0:10,0:10:30:0,30,313	1/1:0,3:3:9:92,9,0	./.:.:.:.:.	1/1:0,3:3:9:97,9,0	1/1:0,1:1:3:32,3,0	0/0:3,0:3:9:0,9,92	1/1:0,1:1:3:22,3,0	0/0:4,0:4:12:0,12,123	0/0:3,0:3:9:0,9,97	0/0:2,0:2:6:0,6,65	1/1:0,2:2:6:63,6,0	1/1:0,4:4:12:131,12,0	./.:.:.:.:.	1/1:0,7:7:21:224,21,0	1/1:0,5:5:15:156,15,0	1/1:0,3:3:6:62,6,0	1/1:0,3:3:9:89,9,0	./.:.:.:.:.	1/1:0,3:3:9:95,9,0	1/1:0,1:1:3:34,3,0	1/1:0,2:2:6:52,6,0	./.:.:.:.:.	1/1:0,4:4:12:130,12,0	1/1:0,2:2:6:65,6,0	0/1:1,2:3:22:55,0,22	0/0:3,0:3:9:0,9,95	0/0:1,0:1:3:0,3,34	1/1:0,1:1:3:31,3,0	1/1:0,6:6:18:189,18,0	./.:.:.:.:.	1/1:0,1:1:3:33,3,0	./.:.:.:.:.	1/1:0,2:2:6:63,6,0	1/1:0,2:2:6:64,6,0	1/1:0,6:6:18:186,18,0	1/1:0,3:3:9:94,9,0	1/1:0,1:1:3:22,3,0	1/1:0,4:4:12:122,12,0	1/1:0,2:2:6:61,6,0	1/1:0,3:3:9:93,9,0	0/0:1,0:1:3:0,3,31	1/1:0,5:5:15:159,15,0	1/1:0,2:2:6:63,6,0	1/1:0,3:3:9:99,9,0	1/1:0,1:1:3:32,3,0	1/1:0,2:2:6:63,6,0	./.:.:.:.:.	./.:.:.:.:.	1/1:0,9:9:27:285,27,0	1/1:0,4:4:12:122,12,0	1/1:0,1:1:3:32,3,0	1/1:0,2:2:6:53,6,0	./.:.:.:.:.	1/1:0,2:2:6:61,6,0	1/1:0,2:2:6:62,6,0	1/1:0,5:5:15:158,15,0	1/1:0,4:4:12:128,12,0	./.:.:.:.:.	1/1:0,4:4:12:125,12,0	./.:.:.:.:.	1/1:0,4:4:12:122,12,0	0/0:4,0:4:12:0,12,130	./.:.:.:.:.	1/1:0,6:6:18:184,18,0	./.:.:.:.:.	1/1:0,5:5:15:157,15,0	1/1:0,1:1:3:32,3,0	1/1:0,3:3:9:95,9,0	1/1:0,1:1:3:31,3,0	0/0:4,0:4:12:0,12,127	1/1:0,2:2:6:62,6,0	0/0:6,0:6:18:0,18,189	1/1:0,2:2:6:61,6,0	1/1:0,1:1:3:32,3,0	1/1:0,7:7:21:221,21,0	1/1:0,6:6:18:182,18,0	1/1:0,5:5:15:155,15,0	0/0:3,0:3:9:0,9,94	0/0:4,0:4:9:0,9,94	0/0:1,0:1:3:0,3,32	1/1:0,5:5:12:125,12,0	./.:.:.:.:.	./.:.:.:.:.	1/1:0,2:2:6:63,6,0	1/1:0,2:2:6:61,6,0	./.:.:.:.:.	./.:.:.:.:.	0/0:20,0:20:60:0,60,687
chr1	20239544	.	T	A	15412.4	.	AC=198;AF=0.832;AN=238;BaseQRankSum=0.868;DP=666;Dels=0.00;FS=1.531;HaplotypeScore=0.0958;InbreedingCoeff=0.5976;MLEAC=198;MLEAF=0.832;MQ=58.21;MQ0=0;MQRankSum=-0.549;QD=29.47;ReadPosRankSum=3.422	GT:AD:DP:GQ:PL	1/1:0,28:28:84:778,84,0	1/1:0,19:19:57:586,57,0	1/1:0,11:11:33:349,33,0	1/1:0,44:44:99:1343,132,0	1/1:0,8:8:21:237,21,0	1/1:0,8:8:24:245,24,0	1/1:0,8:8:24:243,24,0	./.:.:.:.:.	./.:.:.:.:.	1/1:0,11:11:33:339,33,0	./.:.:.:.:.	0/0:23,0:23:69:0,69,715	1/1:0,6:6:18:184,18,0	1/1:0,3:3:9:77,9,0	1/1:0,18:18:51:544,51,0	1/1:0,9:9:27:281,27,0	1/1:0,11:11:33:349,33,0	1/1:0,2:2:6:53,6,0	1/1:0,1:1:3:32,3,0	1/1:0,2:2:6:62,6,0	1/1:0,1:1:3:32,3,0	1/1:0,4:4:12:123,12,0	1/1:0,14:14:42:441,42,0	0/0:20,0:20:60:0,60,612	1/1:0,1:1:3:33,3,0	1/1:0,10:10:30:316,30,0	1/1:0,11:11:33:336,33,0	0/0:4,0:4:12:0,12,125	1/1:0,2:2:6:63,6,0	1/1:0,7:7:21:218,21,0	1/1:0,3:3:9:94,9,0	1/1:0,4:4:12:122,12,0	1/1:0,3:3:9:92,9,0	1/1:0,1:1:3:22,3,0	1/1:0,16:16:48:495,48,0	1/1:0,1:1:3:31,3,0	1/1:0,13:13:39:404,39,0	1/1:0,6:6:18:181,18,0	1/1:0,6:6:18:186,18,0	1/1:0,2:2:3:34,3,0	1/1:0,3:3:9:97,9,0	1/1:0,5:5:15:164,15,0	1/1:0,10:10:30:318,30,0	0/0:12,0:12:36:0,36,366	0/0:14,0:14:42:0,42,427	1/1:0,10:10:30:299,30,0	1/1:0,9:9:27:279,27,0	0/0:3,0:3:9:0,9,92	1/1:0,3:3:9:92,9,0	0/0:10,0:10:27:0,27,287	1/1:0,3:3:9:95,9,0	0/0:2,0:2:6:0,6,65	1/1:0,3:3:9:95,9,0	1/1:0,1:1:3:35,3,0	0/0:4,0:4:12:0,12,122	1/1:0,1:1:3:22,3,0	0/0:3,0:3:9:0,9,87	0/0:4,0:4:12:0,12,126	./.:.:.:.:.	1/1:0,1:1:3:33,3,0	1/1:0,4:4:12:120,12,0	./.:.:.:.:.	1/1:0,6:6:18:189,18,0	1/1:0,5:5:15:160,15,0	1/1:0,2:2:6:63,6,0	1/1:0,1:1:3:32,3,0	./.:.:.:.:.	1/1:0,4:4:12:127,12,0	1/1:0,1:1:3:32,3,0	1/1:0,2:2:6:67,6,0	1/1:0,2:2:6:67,6,0	1/1:0,5:5:15:162,15,0	1/1:0,3:3:9:97,9,0	0/1:2,2:4:36:53,0,36	0/0:4,0:4:12:0,12,122	0/0:1,0:1:3:0,3,30	./.:.:.:.:.	1/1:0,5:5:15:155,15,0	./.:.:.:.:.	1/1:0,1:1:3:32,3,0	./.:.:.:.:.	1/1:0,2:2:6:65,6,0	1/1:0,1:1:3:31,3,0	1/1:0,7:7:21:220,21,0	1/1:0,4:4:12:123,12,0	1/1:0,2:2:6:61,6,0	1/1:0,3:3:9:92,9,0	1/1:0,2:2:6:59,6,0	1/1:0,4:4:12:119,12,0	0/1:2,2:4:40:40,0,48	1/1:0,5:5:15:156,15,0	1/1:0,3:3:6:77,6,0	1/1:0,2:2:6:62,6,0	1/1:0,1:1:3:32,3,0	1/1:0,1:1:3:32,3,0	./.:.:.:.:.	1/1:0,3:3:9:89,9,0	1/1:0,7:7:21:213,21,0	1/1:0,5:5:15:158,15,0	1/1:0,1:1:3:31,3,0	1/1:0,2:2:6:54,6,0	./.:.:.:.:.	1/1:0,2:2:6:56,6,0	1/1:0,2:2:6:62,6,0	1/1:0,6:6:18:185,18,0	1/1:0,5:5:15:156,15,0	1/1:0,1:1:3:32,3,0	1/1:0,4:4:12:124,12,0	./.:.:.:.:.	1/1:0,4:4:12:122,12,0	0/0:4,0:4:12:0,12,126	./.:.:.:.:.	1/1:0,9:9:24:268,24,0	1/1:0,1:1:3:33,3,0	1/1:0,6:6:18:189,18,0	1/1:0,1:1:3:31,3,0	1/1:0,2:2:6:61,6,0	1/1:0,1:1:3:31,3,0	0/0:3,0:3:9:0,9,92	1/1:0,3:3:9:95,9,0	0/0:6,0:6:18:0,18,182	1/1:0,2:2:6:64,6,0	1/1:0,1:1:3:31,3,0	1/1:0,7:7:21:210,21,0	1/1:0,5:5:15:154,15,0	1/1:0,6:6:18:189,18,0	0/0:5,0:5:12:0,12,140	0/0:4,0:4:12:0,12,121	./.:.:.:.:.	1/1:0,4:4:9:105,9,0	./.:.:.:.:.	./.:.:.:.:.	1/1:0,2:2:3:32,3,0	1/1:0,2:2:6:62,6,0	./.:.:.:.:.	./.:.:.:.:.	0/0:15,0:15:45:0,45,496
chr1	20239595	.	G	T	17755.7	.	AC=195;AF=0.799;AN=244;BaseQRankSum=-2.489;DP=749;Dels=0.00;FS=0.333;HaplotypeScore=0.0667;InbreedingCoeff=0.6778;MLEAC=199;MLEAF=0.816;MQ=58.50;MQ0=0;MQRankSum=0.538;QD=29.35;ReadPosRankSum=0.543	GT:AD:DP:GQ:PL	1/1:0,45:45:99:1384,135,0	1/1:0,13:13:39:410,39,0	1/1:0,15:15:45:445,45,0	1/1:0,35:35:99:1057,105,0	1/1:0,14:14:39:415,39,0	1/1:0,9:9:27:279,27,0	1/1:0,7:7:21:214,21,0	1/1:0,3:3:9:96,9,0	0/0:2,0:2:6:0,6,66	1/1:0,14:14:39:412,39,0	1/1:0,1:1:3:33,3,0	0/0:15,0:15:45:0,45,464	1/1:0,8:8:24:255,24,0	1/1:0,1:1:3:30,3,0	1/1:0,23:23:69:707,69,0	1/1:0,16:16:45:470,45,0	1/1:0,16:16:48:486,48,0	1/1:0,2:2:6:59,6,0	1/1:0,9:9:21:236,21,0	1/1:0,5:5:15:144,15,0	1/1:0,2:2:6:62,6,0	1/1:0,11:11:30:312,30,0	1/1:0,10:10:27:289,27,0	0/0:21,0:21:63:0,63,636	1/1:0,1:1:3:33,3,0	1/1:0,14:14:42:436,42,0	1/1:0,10:10:30:306,30,0	0/0:3,0:3:9:0,9,94	1/1:0,2:2:6:67,6,0	1/1:0,11:11:33:333,33,0	1/1:0,4:4:12:124,12,0	1/1:0,6:6:18:199,18,0	1/1:0,9:9:27:283,27,0	1/1:0,1:1:3:33,3,0	1/1:0,10:10:30:308,30,0	1/1:0,3:3:9:92,9,0	1/1:0,14:14:42:428,42,0	1/1:0,7:7:18:203,18,0	1/1:0,2:2:6:60,6,0	1/1:0,5:5:12:129,12,0	1/1:0,2:2:6:65,6,0	1/1:0,12:12:36:382,36,0	1/1:0,11:11:33:336,33,0	0/0:9,0:9:27:0,27,268	0/0:13,0:13:39:0,39,405	1/1:0,7:7:21:201,21,0	1/1:0,6:6:18:193,18,0	0/0:3,0:3:9:0,9,104	./.:.:.:.:.	0/0:11,0:11:30:0,30,331	./.:.:.:.:.	0/0:4,0:4:12:0,12,122	1/1:0,4:4:12:126,12,0	1/1:0,1:1:3:32,3,0	0/0:4,0:4:12:0,12,120	./.:.:.:.:.	0/0:2,0:2:6:0,6,65	0/0:3,0:3:9:0,9,93	0/0:1,0:1:3:0,3,32	1/1:0,6:6:18:185,18,0	1/1:0,5:5:15:143,15,0	./.:.:.:.:.	1/1:0,8:8:24:248,24,0	1/1:0,4:4:9:104,9,0	1/1:0,5:5:15:156,15,0	1/1:0,4:4:9:92,9,0	./.:.:.:.:.	1/1:0,1:1:3:30,3,0	1/1:0,2:2:6:57,6,0	1/1:0,2:2:6:59,6,0	1/1:0,3:3:9:95,9,0	1/1:0,4:4:12:116,12,0	1/1:0,5:5:15:161,15,0	0/0:2,0:2:6:0,6,60	0/0:5,0:5:15:0,15,150	0/0:2,0:2:6:0,6,58	1/1:0,3:3:6:77,6,0	1/1:0,1:1:3:28,3,0	0/0:1,0:1:3:0,3,33	./.:.:.:.:.	./.:.:.:.:.	1/1:0,1:1:3:29,3,0	1/1:0,1:1:3:31,3,0	1/1:0,4:4:12:124,12,0	1/1:0,3:3:9:83,9,0	1/1:0,5:5:15:158,15,0	1/1:0,5:5:15:159,15,0	1/1:0,4:4:12:125,12,0	1/1:0,5:5:15:157,15,0	0/1:2,2:4:44:44,0,57	1/1:0,4:4:12:121,12,0	1/1:0,3:3:9:93,9,0	1/1:0,2:2:6:65,6,0	1/1:0,1:1:3:30,3,0	1/1:0,1:1:3:30,3,0	1/1:0,1:1:3:31,3,0	1/1:0,6:6:18:186,18,0	1/1:0,1:1:3:32,3,0	1/1:0,3:3:9:92,9,0	1/1:0,2:2:6:63,6,0	./.:.:.:.:.	./.:.:.:.:.	1/1:0,3:3:9:96,9,0	1/1:0,2:2:6:62,6,0	1/1:0,4:4:12:126,12,0	1/1:0,4:4:12:114,12,0	1/1:0,6:6:18:176,18,0	1/1:0,11:11:27:297,27,0	1/1:0,2:2:6:61,6,0	1/1:0,2:2:6:59,6,0	0/0:12,0:12:33:0,33,362	1/1:0,2:2:6:59,6,0	1/1:0,10:10:30:302,30,0	1/1:0,5:5:15:146,15,0	1/1:0,10:10:30:308,30,0	1/1:0,4:4:9:109,9,0	1/1:0,4:4:12:124,12,0	./.:.:.:.:.	0/0:3,0:3:9:0,9,92	1/1:0,2:2:6:59,6,0	0/0:6,0:6:18:0,18,189	1/1:0,5:5:15:158,15,0	1/1:0,2:2:6:61,6,0	1/1:0,4:4:12:119,12,0	1/1:0,3:3:9:92,9,0	1/1:0,7:7:21:212,21,0	0/0:3,0:3:9:0,9,94	0/0:3,0:3:9:0,9,97	0/0:1,0:1:3:0,3,32	1/1:0,1:1:3:32,3,0	./.:.:.:.:.	./.:.:.:.:.	1/1:0,2:2:6:62,6,0	./.:.:.:.:.	./.:.:.:.:.	./.:.:.:.:.	0/0:14,0:14:42:0,42,470
chr1	20239615	.	A	T	18295.8	.	AC=193;AF=0.791;AN=244;BaseQRankSum=-0.940;DP=777;Dels=0.00;FS=8.993;HaplotypeScore=0.1052;InbreedingCoeff=0.6915;MLEAC=197;MLEAF=0.807;MQ=58.51;MQ0=0;MQRankSum=1.624;QD=29.37;ReadPosRankSum=1.881	GT:AD:DP:GQ:PL	1/1:0,47:47:99:1471,141,0	1/1:0,13:13:36:390,36,0	1/1:0,14:14:42:433,42,0	1/1:0,29:29:87:902,87,0	1/1:0,17:17:48:508,48,0	1/1:0,12:12:36:359,36,0	1/1:0,4:4:12:120,12,0	1/1:0,6:6:18:198,18,0	0/0:1,0:1:3:0,3,31	1/1:0,15:15:42:448,42,0	1/1:0,1:1:3:26,3,0	0/0:11,0:11:33:0,33,341	1/1:0,9:9:27:278,27,0	1/1:0,1:1:3:31,3,0	1/1:0,19:19:57:585,57,0	1/1:0,13:13:36:382,36,0	1/1:0,19:19:57:580,57,0	1/1:0,2:2:6:59,6,0	1/1:0,9:9:21:241,21,0	1/1:0,6:6:18:169,18,0	1/1:0,3:3:9:94,9,0	1/1:0,13:13:36:372,36,0	1/1:0,11:11:30:321,30,0	0/0:19,0:19:57:0,57,581	1/1:0,2:2:6:66,6,0	1/1:0,18:18:54:560,54,0	1/1:0,11:11:33:334,33,0	0/0:2,0:2:6:0,6,65	1/1:0,2:2:6:65,6,0	1/1:0,14:14:42:420,42,0	1/1:0,3:3:9:94,9,0	1/1:0,3:3:9:98,9,0	1/1:0,11:11:30:320,30,0	1/1:0,4:4:12:122,12,0	1/1:0,10:10:30:306,30,0	1/1:0,5:5:15:158,15,0	1/1:0,13:13:39:403,39,0	1/1:0,11:11:27:311,27,0	1/1:0,4:4:9:107,9,0	1/1:0,4:4:12:118,12,0	./.:.:.:.:.	1/1:0,14:14:42:430,42,0	1/1:0,12:12:33:353,33,0	0/0:10,0:10:30:0,30,315	0/0:17,0:17:45:0,45,486	1/1:0,10:10:30:304,30,0	1/1:0,7:7:21:217,21,0	0/0:3,0:3:9:0,9,99	./.:.:.:.:.	0/0:9,0:9:27:0,27,279	./.:.:.:.:.	0/0:6,0:6:18:0,18,185	1/1:0,4:4:12:117,12,0	1/1:0,1:1:3:31,3,0	0/0:5,0:5:15:0,15,150	./.:.:.:.:.	0/0:3,0:3:9:0,9,96	0/0:4,0:4:12:0,12,126	0/0:1,0:1:3:0,3,32	1/1:0,5:5:15:153,15,0	1/1:0,3:3:9:86,9,0	./.:.:.:.:.	1/1:0,6:6:18:185,18,0	1/1:0,3:3:6:75,6,0	1/1:0,5:5:15:152,15,0	1/1:0,6:6:15:170,15,0	./.:.:.:.:.	1/1:0,1:1:3:31,3,0	1/1:0,3:3:9:92,9,0	1/1:0,2:2:6:63,6,0	1/1:0,3:3:9:92,9,0	1/1:0,3:3:9:95,9,0	1/1:0,5:5:15:160,15,0	0/0:1,0:1:3:0,3,29	0/0:4,0:4:12:0,12,127	0/0:2,0:2:6:0,6,61	1/1:0,3:3:6:75,6,0	1/1:0,2:2:6:61,6,0	0/0:1,0:1:3:0,3,31	./.:.:.:.:.	./.:.:.:.:.	1/1:0,1:1:3:30,3,0	1/1:0,2:2:6:63,6,0	1/1:0,3:3:9:94,9,0	1/1:0,3:3:9:92,9,0	1/1:0,5:5:15:159,15,0	1/1:0,8:8:24:243,24,0	1/1:0,4:4:12:117,12,0	1/1:0,4:4:12:124,12,0	0/1:3,1:4:14:14,0,83	1/1:0,3:3:9:95,9,0	1/1:0,3:3:9:95,9,0	1/1:0,1:1:3:31,3,0	1/1:0,1:1:3:30,3,0	1/1:0,1:1:3:31,3,0	1/1:0,1:1:3:33,3,0	1/1:0,6:6:18:194,18,0	1/1:0,1:1:3:32,3,0	1/1:0,3:3:9:95,9,0	1/1:0,1:1:3:31,3,0	./.:.:.:.:.	1/1:0,1:1:3:33,3,0	1/1:0,4:4:12:122,12,0	1/1:0,2:2:6:62,6,0	1/1:0,2:2:6:62,6,0	1/1:0,5:5:15:154,15,0	1/1:0,6:6:18:201,18,0	1/1:0,12:12:27:289,27,0	1/1:0,3:3:9:95,9,0	1/1:0,3:3:9:93,9,0	0/0:14,0:14:36:0,36,404	1/1:0,3:3:9:95,9,0	1/1:0,7:7:21:209,21,0	1/1:0,4:4:12:118,12,0	1/1:0,10:10:30:312,30,0	1/1:0,2:2:6:62,6,0	1/1:0,4:4:12:124,12,0	./.:.:.:.:.	0/0:3,0:3:9:0,9,89	1/1:0,1:1:3:31,3,0	0/0:5,0:5:15:0,15,153	1/1:0,6:6:18:189,18,0	1/1:0,3:3:9:90,9,0	1/1:0,3:3:9:93,9,0	1/1:0,2:2:6:57,6,0	1/1:0,7:7:21:207,21,0	0/0:9,0:9:27:0,27,279	0/0:5,0:5:15:0,15,157	0/0:1,0:1:3:0,3,28	./.:.:.:.:.	./.:.:.:.:.	0/0:4,0:4:6:0,6,89	1/1:0,2:2:6:62,6,0	./.:.:.:.:.	./.:.:.:.:.	./.:.:.:.:.	0/0:13,0:13:39:0,39,441
chr1	20239766	.	T	C	20472.7	.	AC=214;AF=0.823;AN=260;BaseQRankSum=-1.621;DP=845;Dels=0.00;FS=20.644;HaplotypeScore=0.0631;InbreedingCoeff=0.5773;MLEAC=217;MLEAF=0.835;MQ=56.88;MQ0=0;MQRankSum=1.327;QD=29.16;ReadPosRankSum=-1.296	GT:AD:DP:GQ:PL	1/1:0,43:43:99:1263,117,0	1/1:0,9:9:27:287,27,0	1/1:0,16:16:42:463,42,0	1/1:0,37:37:99:1127,105,0	1/1:0,13:13:39:408,39,0	1/1:0,10:10:30:314,30,0	1/1:0,8:8:18:191,18,0	1/1:0,2:2:6:61,6,0	0/0:1,0:1:3:0,3,30	1/1:0,12:12:36:383,36,0	1/1:0,3:3:9:99,9,0	0/0:14,0:14:42:0,42,442	1/1:0,10:10:24:262,24,0	1/1:0,4:4:12:108,12,0	1/1:0,12:12:36:391,36,0	1/1:0,14:14:36:385,36,0	1/1:0,15:15:42:463,42,0	1/1:0,1:1:3:22,3,0	1/1:0,7:7:21:220,21,0	1/1:0,6:6:18:183,18,0	1/1:0,6:6:18:190,18,0	1/1:0,21:21:63:665,63,0	1/1:0,11:11:33:347,33,0	0/0:13,0:13:39:0,39,402	1/1:0,2:2:6:66,6,0	1/1:0,23:23:66:697,66,0	1/1:0,19:19:54:588,54,0	0/0:5,0:5:15:0,15,157	1/1:0,1:1:3:32,3,0	1/1:0,15:15:42:469,42,0	1/1:0,3:3:9:100,9,0	1/1:0,3:3:9:98,9,0	1/1:0,16:16:42:470,42,0	1/1:0,1:1:3:33,3,0	1/1:0,14:14:42:435,42,0	1/1:0,3:3:9:98,9,0	1/1:0,20:20:60:635,60,0	1/1:0,14:14:39:421,39,0	1/1:0,6:6:18:184,18,0	1/1:0,3:3:9:98,9,0	1/1:0,5:5:15:166,15,0	1/1:0,16:16:42:464,42,0	1/1:0,14:14:39:425,39,0	0/0:10,0:10:27:0,27,277	0/0:15,0:15:39:0,39,434	1/1:0,13:13:39:407,39,0	1/1:0,9:9:24:258,24,0	0/1:1,1:2:28:28,0,28	1/1:0,4:4:12:125,12,0	0/0:8,0:8:24:0,24,232	1/1:0,3:3:9:95,9,0	0/0:4,0:4:12:0,12,121	1/1:0,1:1:3:31,3,0	1/1:0,1:1:3:32,3,0	0/0:3,0:3:9:0,9,95	1/1:0,2:2:6:65,6,0	0/0:2,0:2:6:0,6,65	0/0:6,0:6:18:0,18,184	0/0:6,0:6:18:0,18,195	1/1:0,7:7:18:201,18,0	1/1:0,3:3:9:97,9,0	1/1:0,2:2:6:61,6,0	1/1:0,9:9:27:284,27,0	1/1:0,5:5:15:159,15,0	1/1:0,4:4:12:128,12,0	1/1:0,7:7:21:219,21,0	1/1:0,2:2:6:61,6,0	1/1:0,6:6:18:177,18,0	1/1:0,5:5:12:135,12,0	1/1:0,3:3:9:75,9,0	1/1:0,2:2:6:56,6,0	1/1:0,1:1:3:31,3,0	1/1:0,4:4:12:123,12,0	1/1:0,1:1:3:33,3,0	0/0:2,0:2:6:0,6,57	0/0:1,0:1:3:0,3,31	1/1:0,2:2:3:31,3,0	./.:.:.:.:.	0/0:2,0:2:6:0,6,63	./.:.:.:.:.	./.:.:.:.:.	1/1:0,3:3:9:89,9,0	1/1:0,2:2:6:63,6,0	1/1:0,2:2:6:64,6,0	1/1:0,2:2:3:31,3,0	1/1:0,4:4:12:133,12,0	1/1:0,8:8:24:251,24,0	1/1:0,3:3:9:81,9,0	1/1:0,6:6:18:185,18,0	0/1:2,1:3:23:23,0,54	1/1:0,5:5:15:159,15,0	1/1:0,3:3:9:98,9,0	1/1:0,1:1:3:32,3,0	1/1:0,2:2:6:60,6,0	1/1:0,2:2:6:57,6,0	1/1:0,2:2:6:65,6,0	1/1:0,2:2:6:64,6,0	1/1:0,2:2:6:61,6,0	1/1:0,3:3:9:93,9,0	./.:.:.:.:.	1/1:0,10:10:30:312,30,0	./.:.:.:.:.	1/1:0,2:2:6:58,6,0	1/1:0,3:3:9:94,9,0	1/1:0,2:2:6:66,6,0	0/1:1,4:5:7:115,0,7	1/1:0,2:2:6:67,6,0	1/1:0,2:2:6:58,6,0	1/1:0,1:1:3:33,3,0	1/1:0,4:4:12:122,12,0	0/0:1,0:1:3:0,3,28	1/1:0,1:1:3:32,3,0	1/1:0,15:15:45:460,45,0	1/1:0,4:4:12:124,12,0	1/1:0,4:4:12:130,12,0	1/1:0,3:3:9:90,9,0	1/1:0,3:3:6:62,6,0	1/1:0,5:5:12:136,12,0	0/0:1,0:1:3:0,3,32	1/1:0,5:5:15:157,15,0	0/0:8,0:8:24:0,24,249	1/1:0,2:2:6:65,6,0	1/1:0,1:1:3:27,3,0	1/1:0,3:3:9:96,9,0	1/1:0,5:5:15:153,15,0	1/1:0,6:6:18:187,18,0	0/0:4,0:4:12:0,12,122	0/1:3,2:6:50:50,0,81	0/0:1,0:1:3:0,3,32	1/1:0,6:6:12:154,12,0	1/1:0,5:5:6:89,6,0	./.:.:.:.:.	1/1:0,2:2:3:45,3,0	1/1:0,2:2:3:45,3,0	./.:.:.:.:.	1/1:0,2:2:3:45,3,0	0/0:36,0:36:99:0,108,1227
chr1	20239783	.	T	A	19770.2	.	AC=215;AF=0.827;AN=260;BaseQRankSum=-4.510;DP=836;Dels=0.00;FS=2.290;HaplotypeScore=0.1239;InbreedingCoeff=0.6128;MLEAC=219;MLEAF=0.842;MQ=57.91;MQ0=0;MQRankSum=-0.790;QD=28.90;ReadPosRankSum=-0.587	GT:AD:DP:GQ:PL	1/1:0,37:37:99:1099,105,0	1/1:0,11:11:33:343,33,0	1/1:0,16:16:45:475,45,0	1/1:0,35:35:99:1082,105,0	1/1:0,12:12:36:360,36,0	1/1:0,7:7:21:212,21,0	1/1:0,8:8:21:225,21,0	./.:.:.:.:.	0/0:2,0:2:6:0,6,59	1/1:0,11:11:33:336,33,0	1/1:0,1:1:3:33,3,0	0/0:13,0:13:39:0,39,402	1/1:0,10:10:27:288,27,0	1/1:0,4:4:12:108,12,0	1/1:0,13:13:36:391,36,0	1/1:0,12:12:36:363,36,0	1/1:0,12:12:36:369,36,0	1/1:0,4:4:12:103,12,0	1/1:0,4:4:12:120,12,0	1/1:0,4:4:12:120,12,0	1/1:0,5:5:15:157,15,0	1/1:0,15:15:45:452,45,0	1/1:0,11:11:33:334,33,0	0/0:11,0:11:33:0,33,338	1/1:0,1:1:3:32,3,0	1/1:0,20:20:60:617,60,0	1/1:0,20:20:57:598,57,0	0/0:3,0:3:9:0,9,95	1/1:0,1:1:3:32,3,0	1/1:0,14:14:36:403,36,0	1/1:0,1:1:3:31,3,0	1/1:0,3:3:9:97,9,0	1/1:0,15:15:36:404,36,0	1/1:0,3:3:9:100,9,0	1/1:0,15:15:45:457,45,0	1/1:0,3:3:9:94,9,0	1/1:0,20:20:60:619,60,0	1/1:0,11:11:33:331,33,0	1/1:0,9:9:27:270,27,0	1/1:0,2:2:6:65,6,0	1/1:0,4:4:12:127,12,0	1/1:0,14:14:36:394,36,0	1/1:0,13:13:36:379,36,0	0/0:16,0:16:45:0,45,481	0/0:19,0:19:51:0,51,551	1/1:0,17:17:42:473,42,0	1/1:0,8:8:24:246,24,0	0/1:1,1:2:24:24,0,28	1/1:0,4:4:12:125,12,0	0/0:8,0:8:24:0,24,247	1/1:0,1:1:3:32,3,0	0/0:4,0:4:12:0,12,124	1/1:0,1:1:3:32,3,0	1/1:0,4:4:12:126,12,0	0/0:3,0:3:9:0,9,93	1/1:0,2:2:6:53,6,0	0/0:1,0:1:3:0,3,29	0/0:7,0:7:21:0,21,210	0/0:3,0:3:9:0,9,93	1/1:0,11:11:33:341,33,0	1/1:0,4:4:12:122,12,0	1/1:0,2:2:6:62,6,0	1/1:0,8:8:24:238,24,0	1/1:0,4:4:12:121,12,0	1/1:0,5:5:15:153,15,0	1/1:0,7:7:21:216,21,0	1/1:0,3:3:9:94,9,0	1/1:0,9:9:27:278,27,0	1/1:0,2:2:6:63,6,0	1/1:0,4:4:12:103,12,0	1/1:0,2:2:6:62,6,0	1/1:0,2:2:6:58,6,0	1/1:0,4:4:12:121,12,0	1/1:0,1:1:3:30,3,0	0/0:2,0:2:6:0,6,63	0/0:3,0:3:9:0,9,92	1/1:0,1:1:3:31,3,0	./.:.:.:.:.	0/0:1,0:1:3:0,3,30	./.:.:.:.:.	./.:.:.:.:.	1/1:0,5:5:15:153,15,0	1/1:0,3:3:9:97,9,0	1/1:0,3:3:9:97,9,0	1/1:0,3:3:9:95,9,0	1/1:0,3:3:9:97,9,0	1/1:0,9:9:27:280,27,0	1/1:0,3:3:9:84,9,0	1/1:0,8:8:24:246,24,0	0/1:2,2:4:47:49,0,47	1/1:0,4:4:12:121,12,0	1/1:0,4:4:12:124,12,0	1/1:0,1:1:3:32,3,0	1/1:0,1:1:3:30,3,0	1/1:0,3:3:9:93,9,0	1/1:0,3:3:9:92,9,0	1/1:0,3:3:9:97,9,0	1/1:0,4:4:12:122,12,0	1/1:0,2:2:6:60,6,0	./.:.:.:.:.	1/1:0,8:8:21:215,21,0	1/1:0,1:1:3:31,3,0	1/1:0,2:2:6:61,6,0	1/1:0,3:3:9:96,9,0	1/1:0,3:3:9:93,9,0	1/1:0,5:5:15:152,15,0	1/1:0,2:2:6:63,6,0	1/1:0,3:3:9:92,9,0	1/1:0,1:1:3:33,3,0	1/1:0,5:5:15:150,15,0	0/0:3,0:3:9:0,9,89	1/1:0,1:1:3:33,3,0	1/1:0,14:14:42:413,42,0	1/1:0,4:4:12:121,12,0	1/1:0,4:4:12:122,12,0	1/1:0,4:4:12:123,12,0	1/1:0,2:2:6:62,6,0	1/1:0,5:5:9:119,9,0	0/0:2,0:2:6:0,6,60	1/1:0,3:3:9:92,9,0	0/0:6,0:6:18:0,18,184	1/1:0,2:2:6:61,6,0	1/1:0,1:1:3:31,3,0	1/1:0,3:3:9:90,9,0	1/1:0,4:4:12:121,12,0	1/1:0,5:5:15:149,15,0	0/0:2,0:2:6:0,6,63	0/1:3,2:5:47:47,0,80	0/0:2,0:2:6:0,6,61	1/1:0,6:6:12:153,12,0	1/1:0,5:5:6:89,6,0	./.:.:.:.:.	1/1:0,4:4:9:108,9,0	1/1:0,2:2:3:45,3,0	./.:.:.:.:.	1/1:0,2:2:3:45,3,0	0/0:41,0:41:99:0,123,1392
chr1	20239791	.	T	A	21447.3	.	AC=215;AF=0.821;AN=262;BaseQRankSum=-7.415;DP=919;Dels=0.00;FS=2.137;HaplotypeScore=0.1361;InbreedingCoeff=0.6448;MLEAC=219;MLEAF=0.836;MQ=58.09;MQ0=0;MQRankSum=1.092;QD=28.44;ReadPosRankSum=-2.574	GT:AD:DP:GQ:PL	1/1:0,35:35:96:990,96,0	1/1:0,11:11:33:337,33,0	1/1:0,18:18:51:534,51,0	1/1:0,40:40:99:1192,117,0	1/1:0,14:14:42:429,42,0	1/1:0,10:10:27:290,27,0	1/1:0,9:9:24:260,24,0	./.:.:.:.:.	0/0:2,0:2:6:0,6,63	1/1:0,14:14:42:425,42,0	1/1:0,1:1:3:31,3,0	0/0:19,0:19:57:0,57,594	1/1:0,10:10:27:280,27,0	1/1:0,4:4:12:107,12,0	1/1:0,16:16:45:477,45,0	1/1:0,14:14:39:408,39,0	1/1:0,18:18:48:510,48,0	1/1:0,4:4:12:105,12,0	1/1:0,5:5:15:155,15,0	1/1:0,6:6:18:185,18,0	1/1:0,4:4:12:126,12,0	1/1:0,18:18:54:540,54,0	1/1:0,13:13:39:394,39,0	0/0:11,0:11:33:0,33,349	1/1:0,1:1:3:32,3,0	1/1:0,24:24:72:710,72,0	1/1:0,23:23:66:691,66,0	0/0:3,0:3:9:0,9,90	./.:.:.:.:.	1/1:0,16:16:39:438,39,0	1/1:0,2:2:6:58,6,0	1/1:0,3:3:9:96,9,0	1/1:0,21:21:48:558,48,0	1/1:0,2:2:6:67,6,0	1/1:0,17:17:51:509,51,0	1/1:0,3:3:9:95,9,0	1/1:0,21:21:63:632,63,0	1/1:0,9:9:27:273,27,0	1/1:0,12:12:33:350,33,0	1/1:0,2:2:6:66,6,0	1/1:0,6:6:18:188,18,0	1/1:0,11:11:27:289,27,0	1/1:0,20:20:51:567,51,0	0/0:17,0:17:48:0,48,524	0/0:18,0:18:48:0,48,530	1/1:0,19:19:48:527,48,0	1/1:0,7:7:21:205,21,0	0/0:3,0:3:9:0,9,100	1/1:0,4:4:12:119,12,0	0/0:7,0:7:21:0,21,218	1/1:0,1:1:3:30,3,0	0/0:5,0:5:15:0,15,156	1/1:0,2:2:6:62,6,0	1/1:0,4:4:12:122,12,0	0/0:2,0:2:6:0,6,63	1/1:0,2:2:6:54,6,0	0/0:1,0:1:3:0,3,30	0/0:6,0:6:18:0,18,189	0/0:4,0:4:12:0,12,116	1/1:0,9:9:27:271,27,0	1/1:0,4:4:12:120,12,0	1/1:0,2:2:6:59,6,0	1/1:0,12:12:36:371,36,0	1/1:0,5:5:15:153,15,0	1/1:0,6:6:18:186,18,0	1/1:0,8:8:21:227,21,0	1/1:0,5:5:15:156,15,0	1/1:0,10:10:30:299,30,0	1/1:0,4:4:12:124,12,0	1/1:0,4:4:12:105,12,0	1/1:0,2:2:6:61,6,0	1/1:0,2:2:6:62,6,0	1/1:0,4:4:12:119,12,0	0/1:1,1:2:24:24,0,27	0/0:1,0:1:3:0,3,30	0/0:3,0:3:9:0,9,94	1/1:0,1:1:3:30,3,0	1/1:0,2:2:6:64,6,0	0/0:1,0:1:3:0,3,31	1/1:0,1:1:3:32,3,0	./.:.:.:.:.	1/1:0,5:5:15:147,15,0	1/1:0,4:4:12:128,12,0	1/1:0,3:3:9:87,9,0	1/1:0,3:3:9:96,9,0	1/1:0,2:2:6:67,6,0	1/1:0,7:7:21:213,21,0	1/1:0,3:3:9:84,9,0	1/1:0,6:6:18:181,18,0	0/1:2,2:4:49:49,0,53	1/1:0,4:4:12:119,12,0	1/1:0,3:3:9:94,9,0	1/1:0,1:1:3:32,3,0	1/1:0,1:1:3:30,3,0	1/1:0,3:3:9:92,9,0	1/1:0,3:3:9:93,9,0	1/1:0,3:3:9:95,9,0	1/1:0,2:2:6:57,6,0	1/1:0,2:2:6:63,6,0	./.:.:.:.:.	1/1:0,7:7:21:213,21,0	1/1:0,1:1:3:30,3,0	1/1:0,2:2:6:59,6,0	1/1:0,3:3:9:87,9,0	1/1:0,3:3:9:94,9,0	1/1:0,6:6:18:187,18,0	1/1:0,3:3:9:93,9,0	1/1:0,3:3:9:92,9,0	1/1:0,1:1:3:30,3,0	1/1:0,5:5:15:155,15,0	0/0:5,0:5:15:0,15,156	1/1:0,1:1:3:31,3,0	1/1:0,10:10:30:305,30,0	1/1:0,6:6:18:184,18,0	1/1:0,5:5:15:154,15,0	1/1:0,5:5:15:150,15,0	1/1:0,3:3:9:93,9,0	1/1:0,5:5:9:119,9,0	0/0:4,0:4:12:0,12,128	1/1:0,3:3:9:92,9,0	0/0:6,0:6:18:0,18,187	1/1:0,3:3:9:92,9,0	1/1:0,2:2:6:61,6,0	1/1:0,2:2:6:64,6,0	1/1:0,4:4:12:124,12,0	1/1:0,5:5:15:155,15,0	0/0:3,0:3:9:0,9,97	0/1:5,3:8:68:68,0,130	0/0:4,0:4:12:0,12,125	1/1:0,7:7:15:182,15,0	1/1:0,5:5:6:89,6,0	./.:.:.:.:.	1/1:0,4:4:9:107,9,0	1/1:0,2:2:3:45,3,0	./.:.:.:.:.	1/1:0,2:2:3:45,3,0	0/0:40,0:40:99:0,120,1373
chr1	20239822	.	T	C	22459.1	.	AC=213;AF=0.819;AN=260;BaseQRankSum=-3.779;DP=960;Dels=0.00;FS=0.610;HaplotypeScore=0.1296;InbreedingCoeff=0.6664;MLEAC=215;MLEAF=0.827;MQ=58.09;MQ0=0;MQRankSum=-0.368;QD=28.54;ReadPosRankSum=1.307	GT:AD:DP:GQ:PL	1/1:0,43:43:99:1204,114,0	1/1:0,13:13:39:403,39,0	1/1:0,20:20:54:571,54,0	1/1:0,42:42:99:1300,123,0	1/1:0,14:14:42:433,42,0	1/1:0,13:13:36:385,36,0	1/1:0,13:13:33:371,33,0	./.:.:.:.:.	0/0:2,0:2:6:0,6,65	1/1:0,16:16:48:489,48,0	./.:.:.:.:.	0/0:21,0:21:63:0,63,645	1/1:0,13:13:36:381,36,0	1/1:0,4:4:12:106,12,0	1/1:0,19:19:48:537,48,0	1/1:0,15:15:39:410,39,0	1/1:0,17:17:48:503,48,0	1/1:0,5:5:15:141,15,0	1/1:0,5:5:15:152,15,0	1/1:0,7:7:21:208,21,0	1/1:0,3:3:9:95,9,0	1/1:0,15:15:45:466,45,0	1/1:0,18:18:54:557,54,0	0/0:17,0:17:51:0,51,536	1/1:0,1:1:3:32,3,0	1/1:0,21:21:63:652,63,0	1/1:0,24:24:63:665,63,0	0/0:3,0:3:9:0,9,100	1/1:0,3:3:9:88,9,0	1/1:0,14:14:33:372,33,0	1/1:0,3:3:9:87,9,0	1/1:0,1:1:3:32,3,0	1/1:0,27:27:63:721,63,0	1/1:0,5:5:15:152,15,0	1/1:0,14:14:42:436,42,0	1/1:0,2:2:6:67,6,0	1/1:0,22:22:63:668,63,0	1/1:0,9:9:27:274,27,0	1/1:0,12:12:30:334,30,0	1/1:0,2:2:6:64,6,0	1/1:0,5:5:15:155,15,0	1/1:0,11:11:27:315,27,0	1/1:0,19:19:51:546,51,0	0/0:16,0:16:45:0,45,483	0/0:18,0:18:48:0,48,533	1/1:0,19:19:51:559,51,0	1/1:0,11:11:33:332,33,0	0/0:4,0:4:12:0,12,130	1/1:0,4:4:12:128,12,0	0/0:8,0:8:24:0,24,252	1/1:0,3:3:9:96,9,0	0/0:6,0:6:18:0,18,191	1/1:0,1:1:3:31,3,0	1/1:0,5:5:15:152,15,0	0/0:2,0:2:6:0,6,59	1/1:0,2:2:6:53,6,0	0/0:2,0:2:6:0,6,63	0/0:4,0:4:12:0,12,120	0/0:5,0:5:15:0,15,155	1/1:0,6:6:18:178,18,0	1/1:0,6:6:18:184,18,0	1/1:0,2:2:6:65,6,0	1/1:0,10:10:30:305,30,0	1/1:0,7:7:21:210,21,0	1/1:0,6:6:18:187,18,0	1/1:0,8:8:21:232,21,0	1/1:0,5:5:15:158,15,0	1/1:0,9:9:27:283,27,0	1/1:0,4:4:12:122,12,0	1/1:0,2:2:6:53,6,0	1/1:0,2:2:6:63,6,0	1/1:0,2:2:6:61,6,0	1/1:0,3:3:9:93,9,0	0/1:1,1:2:23:23,0,25	0/0:1,0:1:3:0,3,34	0/0:5,0:5:15:0,15,157	1/1:0,3:3:9:97,9,0	1/1:0,2:2:6:62,6,0	0/0:2,0:2:6:0,6,65	1/1:0,1:1:3:30,3,0	./.:.:.:.:.	1/1:0,5:5:15:156,15,0	1/1:0,3:3:9:95,9,0	1/1:0,2:2:6:61,6,0	1/1:0,3:3:9:93,9,0	1/1:0,1:1:3:30,3,0	1/1:0,6:6:18:173,18,0	1/1:0,5:5:15:144,15,0	1/1:0,4:4:12:124,12,0	0/1:3,1:4:18:18,0,81	1/1:0,2:2:6:61,6,0	1/1:0,3:3:9:83,9,0	1/1:0,1:1:3:32,3,0	./.:.:.:.:.	1/1:0,3:3:9:93,9,0	1/1:0,4:4:12:120,12,0	1/1:0,6:6:18:191,18,0	1/1:0,2:2:6:61,6,0	1/1:0,1:1:3:30,3,0	./.:.:.:.:.	1/1:0,3:3:9:84,9,0	1/1:0,2:2:6:59,6,0	1/1:0,3:3:9:92,9,0	1/1:0,4:4:12:123,12,0	1/1:0,3:3:9:91,9,0	1/1:0,5:5:15:156,15,0	1/1:0,3:3:9:95,9,0	1/1:0,5:5:12:135,12,0	1/1:0,1:1:3:32,3,0	1/1:0,5:5:15:154,15,0	0/0:7,0:7:21:0,21,214	1/1:0,1:1:3:33,3,0	1/1:0,8:8:24:238,24,0	1/1:0,6:6:18:180,18,0	1/1:0,5:5:15:152,15,0	1/1:0,7:7:21:221,21,0	1/1:0,1:1:3:31,3,0	1/1:0,4:4:6:89,6,0	0/0:4,0:4:12:0,12,121	1/1:0,3:3:9:91,9,0	0/0:6,0:6:18:0,18,189	1/1:0,3:3:9:88,9,0	1/1:0,3:3:9:95,9,0	1/1:0,3:3:9:94,9,0	1/1:0,6:6:18:184,18,0	1/1:0,6:6:18:181,18,0	0/0:4,0:4:12:0,12,129	0/1:5,3:8:65:65,0,133	0/0:4,0:4:12:0,12,123	1/1:0,7:7:15:182,15,0	1/1:0,4:4:6:89,6,0	./.:.:.:.:.	1/1:0,4:4:9:107,9,0	1/1:0,2:2:3:45,3,0	./.:.:.:.:.	1/1:0,2:2:3:45,3,0	0/0:32,0:32:96:0,96,1071
chr1	20239943	.	C	A	17579.3	.	AC=202;AF=0.815;AN=248;BaseQRankSum=-5.415;DP=731;Dels=0.00;FS=13.493;HaplotypeScore=0.0660;InbreedingCoeff=0.5994;MLEAC=206;MLEAF=0.831;MQ=57.91;MQ0=2;MQRankSum=-0.818;QD=28.72;ReadPosRankSum=1.344	GT:AD:DP:GQ:PL	1/1:0,32:32:90:920,90,0	1/1:0,13:13:39:403,39,0	1/1:0,15:15:45:470,45,0	1/1:0,41:41:99:1221,120,0	1/1:0,5:5:15:148,15,0	1/1:0,13:13:33:376,33,0	1/1:0,6:6:18:182,18,0	./.:.:.:.:.	0/0:1,0:1:3:0,3,26	1/1:0,16:16:48:493,48,0	1/1:0,2:2:6:61,6,0	0/0:12,0:12:33:0,33,361	1/1:0,15:15:45:463,45,0	1/1:0,1:1:3:33,3,0	1/1:0,14:14:39:419,39,0	1/1:0,13:13:39:384,39,0	1/1:0,4:4:12:118,12,0	1/1:0,5:5:15:145,15,0	1/1:1,8:9:18:214,18,0	1/1:0,4:4:12:112,12,0	1/1:0,1:1:3:30,3,0	1/1:0,7:7:21:213,21,0	1/1:0,8:8:24:245,24,0	0/0:13,0:13:36:0,36,394	1/1:0,1:1:3:33,3,0	1/1:0,13:13:39:399,39,0	1/1:0,13:13:39:391,39,0	0/0:1,0:1:3:0,3,33	1/1:0,2:2:6:59,6,0	1/1:0,11:11:30:323,30,0	./.:.:.:.:.	1/1:0,3:3:9:95,9,0	1/1:0,19:19:51:536,51,0	1/1:0,2:2:6:62,6,0	1/1:0,18:18:51:545,51,0	1/1:0,2:2:6:61,6,0	1/1:0,14:14:42:431,42,0	1/1:0,2:2:6:62,6,0	1/1:0,10:10:30:289,30,0	1/1:0,4:4:12:113,12,0	1/1:0,2:2:6:59,6,0	1/1:0,12:12:36:358,36,0	1/1:0,18:18:48:497,48,0	0/0:8,0:8:24:0,24,259	0/0:12,0:12:36:0,36,382	1/1:0,12:12:27:322,27,0	1/1:0,20:20:57:612,57,0	0/0:2,0:2:6:0,6,67	./.:.:.:.:.	0/0:3,0:3:9:0,9,95	1/1:0,2:2:6:65,6,0	0/0:5,0:5:12:0,12,139	1/1:0,1:1:3:31,3,0	1/1:0,1:1:3:31,3,0	0/0:4,0:4:12:0,12,124	./.:.:.:.:.	./.:.:.:.:.	0/0:5,0:5:15:0,15,158	0/0:1,0:1:3:0,3,33	./.:.:.:.:.	1/1:0,7:7:21:217,21,0	1/1:0,2:2:6:61,6,0	1/1:0,5:5:15:157,15,0	1/1:0,1:1:3:33,3,0	1/1:0,4:4:12:128,12,0	1/1:0,5:5:15:161,15,0	1/1:0,5:5:12:139,12,0	1/1:0,5:5:15:159,15,0	1/1:0,3:3:9:91,9,0	1/1:0,2:2:6:59,6,0	1/1:0,1:1:3:31,3,0	1/1:0,2:2:6:59,6,0	1/1:0,1:1:3:31,3,0	0/1:1,1:2:24:24,0,28	0/0:1,0:1:3:0,3,32	0/0:6,0:6:18:0,18,189	1/1:0,1:1:3:31,3,0	1/1:0,7:7:21:214,21,0	./.:.:.:.:.	1/1:0,15:15:36:420,36,0	1/1:0,1:1:3:32,3,0	1/1:0,2:2:6:60,6,0	1/1:0,5:5:15:150,15,0	1/1:0,3:3:9:97,9,0	./.:.:.:.:.	1/1:0,6:6:15:161,15,0	1/1:0,4:4:12:119,12,0	1/1:0,3:3:9:83,9,0	1/1:0,5:5:15:155,15,0	0/1:1,3:4:20:84,0,20	1/1:0,4:4:12:124,12,0	1/1:0,1:1:3:32,3,0	./.:.:.:.:.	1/1:0,3:3:9:91,9,0	./.:.:.:.:.	./.:.:.:.:.	1/1:0,2:2:6:63,6,0	./.:.:.:.:.	./.:.:.:.:.	1/1:0,2:2:6:61,6,0	1/1:0,3:3:6:64,6,0	1/1:0,1:1:3:30,3,0	1/1:0,2:2:6:60,6,0	1/1:0,4:4:12:122,12,0	1/1:0,1:1:3:34,3,0	1/1:0,6:6:15:168,15,0	1/1:0,4:4:9:97,9,0	1/1:0,2:2:6:63,6,0	1/1:0,3:3:9:93,9,0	1/1:0,4:4:12:121,12,0	0/0:5,0:5:15:0,15,162	1/1:0,3:3:9:92,9,0	1/1:0,6:6:18:175,18,0	1/1:0,4:4:12:124,12,0	1/1:0,4:4:12:127,12,0	1/1:0,5:5:15:157,15,0	1/1:0,3:3:9:94,9,0	1/1:0,1:1:3:32,3,0	0/0:1,0:1:3:0,3,32	1/1:0,4:4:12:124,12,0	0/0:6,0:6:18:0,18,186	1/1:0,2:2:6:63,6,0	1/1:0,4:4:12:122,12,0	1/1:0,2:2:6:61,6,0	1/1:0,4:4:12:127,12,0	1/1:0,2:2:6:58,6,0	0/0:3,0:3:9:0,9,96	0/0:2,0:2:6:0,6,63	0/0:2,0:2:6:0,6,63	1/1:0,4:4:6:89,6,0	1/1:0,2:2:3:45,3,0	0/0:2,0:2:3:0,3,45	1/1:0,4:4:9:107,9,0	1/1:0,4:4:9:106,9,0	1/1:0,2:2:3:45,3,0	1/1:1,2:3:3:45,3,0	0/0:23,0:23:69:0,69,809
chr1	20241129	.	A	G	18048.9	.	AC=205;AF=0.833;AN=246;BaseQRankSum=0.918;DP=731;Dels=0.00;FS=6.760;HaplotypeScore=0.2625;InbreedingCoeff=0.5962;MLEAC=208;MLEAF=0.846;MQ=57.41;MQ0=2;MQRankSum=-0.764;QD=29.54;ReadPosRankSum=2.411	GT:AD:DP:GQ:PL	1/1:0,12:12:36:399,36,0	1/1:0,18:18:54:575,54,0	1/1:0,15:15:42:463,42,0	1/1:0,48:48:99:1461,135,0	1/1:0,17:17:48:528,48,0	1/1:0,7:7:18:191,18,0	1/1:0,12:12:36:388,36,0	1/1:0,3:3:9:97,9,0	./.:.:.:.:.	1/1:0,19:19:57:602,57,0	./.:.:.:.:.	0/0:12,0:12:33:0,33,340	1/1:0,12:12:36:385,36,0	./.:.:.:.:.	1/1:0,19:19:54:580,54,0	1/1:0,12:12:36:393,36,0	1/1:1,12:13:33:357,33,0	1/1:0,1:1:3:33,3,0	1/1:0,8:8:24:254,24,0	1/1:0,6:6:15:165,15,0	1/1:0,2:2:6:67,6,0	1/1:0,11:11:30:322,30,0	1/1:0,15:15:42:441,42,0	0/0:15,0:15:45:0,45,472	1/1:0,1:1:3:33,3,0	1/1:0,10:10:24:265,24,0	1/1:0,9:9:27:286,27,0	0/0:5,0:5:15:0,15,157	1/1:0,1:1:3:33,3,0	1/1:0,13:13:39:410,39,0	1/1:0,3:3:9:95,9,0	1/1:0,2:2:6:66,6,0	1/1:0,13:13:36:398,36,0	1/1:0,1:1:3:33,3,0	1/1:0,20:20:60:641,60,0	1/1:0,2:2:6:67,6,0	1/1:0,17:17:48:525,48,0	1/1:0,14:14:39:438,39,0	1/1:0,7:7:21:223,21,0	1/1:0,2:2:6:57,6,0	1/1:0,1:1:3:33,3,0	1/1:1,10:11:27:307,27,0	1/1:0,15:16:42:437,42,0	0/0:9,0:9:27:0,27,283	0/0:12,0:12:30:0,30,328	1/1:0,14:14:42:459,42,0	1/1:0,11:11:30:324,30,0	0/0:3,0:3:9:0,9,95	./.:.:.:.:.	0/0:3,0:3:9:0,9,94	1/1:0,1:1:3:32,3,0	0/0:2,0:2:6:0,6,59	./.:.:.:.:.	1/1:0,1:1:3:32,3,0	./.:.:.:.:.	1/1:0,1:1:3:32,3,0	0/0:3,0:3:9:0,9,95	0/0:2,0:2:6:0,6,64	0/0:4,0:4:12:0,12,126	1/1:0,1:1:3:33,3,0	1/1:0,2:2:6:64,6,0	1/1:0,1:1:3:31,3,0	1/1:0,5:5:15:163,15,0	1/1:0,1:1:3:25,3,0	1/1:0,5:5:12:145,12,0	1/1:0,2:2:6:69,6,0	1/1:0,4:4:12:129,12,0	1/1:0,6:6:18:188,18,0	./.:.:.:.:.	1/1:0,1:1:3:32,3,0	1/1:0,3:3:9:92,9,0	1/1:0,3:3:9:94,9,0	1/1:0,3:3:9:102,9,0	1/1:0,2:2:6:62,6,0	0/0:4,0:4:12:0,12,129	0/0:2,0:2:6:0,6,64	1/1:0,2:2:6:63,6,0	1/1:0,2:2:6:67,6,0	./.:.:.:.:.	1/1:0,8:8:21:236,21,0	./.:.:.:.:.	1/1:0,2:2:6:62,6,0	1/1:0,3:3:9:99,9,0	1/1:0,3:3:9:95,9,0	1/1:0,2:2:6:69,6,0	1/1:0,3:3:9:99,9,0	1/1:0,1:1:3:31,3,0	1/1:0,1:1:3:33,3,0	1/1:0,1:1:3:31,3,0	0/0:1,1:2:3:0,3,32	1/1:0,2:2:6:63,6,0	1/1:0,4:4:12:117,12,0	1/1:0,1:1:3:31,3,0	./.:.:.:.:.	./.:.:.:.:.	1/1:0,3:3:9:98,9,0	1/1:0,5:5:15:164,15,0	1/1:0,4:4:12:125,12,0	1/1:0,2:2:6:66,6,0	./.:.:.:.:.	1/1:0,3:3:9:96,9,0	1/1:0,2:2:6:66,6,0	./.:.:.:.:.	1/1:0,3:3:9:98,9,0	1/1:0,2:2:6:63,6,0	1/1:0,3:3:9:94,9,0	1/1:0,2:2:6:57,6,0	1/1:0,3:3:9:94,9,0	1/1:0,2:2:3:33,3,0	1/1:0,2:2:3:32,3,0	0/0:3,0:3:6:0,6,78	1/1:0,2:2:6:55,6,0	1/1:0,5:5:15:160,15,0	1/1:0,6:6:18:185,18,0	1/1:0,2:2:6:66,6,0	1/1:0,5:5:15:159,15,0	1/1:0,3:3:9:97,9,0	1/1:0,1:1:3:31,3,0	0/0:2,0:2:6:0,6,59	1/1:0,4:4:12:133,12,0	0/0:6,0:6:18:0,18,189	1/1:0,4:4:9:100,9,0	1/1:0,4:4:12:126,12,0	1/1:0,3:3:9:97,9,0	1/1:0,1:1:3:30,3,0	1/1:0,6:6:18:191,18,0	0/0:3,0:3:9:0,9,92	0/1:4,1:5:16:16,0,114	./.:.:.:.:.	1/1:0,6:6:12:153,12,0	1/1:1,2:3:3:45,3,0	0/0:7,0:7:12:0,12,153	1/1:0,10:10:15:224,15,0	1/1:0,5:5:9:122,9,0	1/1:0,1:1:3:32,3,0	1/1:0,4:4:6:89,6,0	0/0:19,0:19:57:0,57,633
chr1	20241403	.	A	C	23441.7	.	AC=217;AF=0.822;AN=264;BaseQRankSum=1.811;DP=974;Dels=0.00;FS=0.000;HaplotypeScore=0.0618;InbreedingCoeff=0.6765;MLEAC=219;MLEAF=0.830;MQ=58.72;MQ0=0;MQRankSum=-0.246;QD=29.82;ReadPosRankSum=-0.352	GT:AD:DP:GQ:PL	1/1:0,56:56:99:1786,168,0	1/1:0,23:23:66:695,66,0	1/1:0,21:21:60:643,60,0	1/1:0,28:28:84:868,84,0	1/1:0,13:13:39:410,39,0	1/1:0,17:17:51:530,51,0	1/1:0,18:18:54:540,54,0	1/1:0,1:1:3:36,3,0	./.:.:.:.:.	1/1:0,22:22:66:681,66,0	1/1:0,2:2:6:61,6,0	0/0:21,0:21:60:0,60,626	1/1:0,19:19:54:582,54,0	./.:.:.:.:.	1/1:0,21:21:63:646,63,0	1/1:0,19:19:54:582,54,0	1/1:0,15:15:42:451,42,0	1/1:0,1:1:3:32,3,0	1/1:0,11:11:30:326,30,0	1/1:0,5:5:15:151,15,0	1/1:0,4:4:12:127,12,0	1/1:1,11:12:13:335,13,0	1/1:0,12:12:36:376,36,0	0/0:20,0:20:57:0,57,601	1/1:0,3:3:9:94,9,0	1/1:0,23:23:69:707,69,0	1/1:0,7:7:21:224,21,0	0/0:6,0:6:18:0,18,192	1/1:0,4:4:12:125,12,0	1/1:0,19:19:54:574,54,0	1/1:0,3:3:9:94,9,0	1/1:0,5:5:15:152,15,0	1/1:0,18:18:54:550,54,0	1/1:0,6:6:18:195,18,0	1/1:0,7:7:21:221,21,0	1/1:0,2:2:6:61,6,0	1/1:0,24:24:69:744,69,0	1/1:0,10:10:30:317,30,0	1/1:0,9:9:27:277,27,0	1/1:0,4:4:12:134,12,0	1/1:0,6:6:18:191,18,0	1/1:0,14:14:42:429,42,0	1/1:0,29:29:81:851,81,0	0/0:33,0:33:93:0,93,1005	0/0:13,0:13:39:0,39,404	1/1:0,18:18:54:561,54,0	1/1:0,12:12:33:359,33,0	0/0:2,0:2:6:0,6,65	1/1:0,1:1:3:32,3,0	0/0:2,0:2:6:0,6,65	1/1:0,3:3:9:93,9,0	0/0:2,0:2:6:0,6,64	1/1:0,3:3:9:95,9,0	1/1:0,1:1:3:33,3,0	0/0:5,0:5:15:0,15,157	1/1:0,3:3:9:97,9,0	0/0:7,0:7:21:0,21,219	0/0:6,0:6:18:0,18,179	0/0:4,0:4:12:0,12,122	1/1:0,6:6:15:167,15,0	1/1:0,3:3:9:89,9,0	1/1:0,2:2:6:61,6,0	1/1:0,7:7:21:214,21,0	1/1:0,4:4:12:130,12,0	1/1:0,4:4:12:118,12,0	1/1:0,8:8:21:238,21,0	1/1:0,3:3:9:92,9,0	1/1:0,5:5:15:154,15,0	1/1:0,3:3:9:94,9,0	1/1:0,2:2:6:63,6,0	1/1:0,1:1:3:34,3,0	1/1:0,2:2:6:63,6,0	1/1:0,2:2:6:60,6,0	0/0:2,0:2:6:0,6,61	0/0:6,0:6:18:0,18,178	0/0:5,0:5:15:0,15,149	./.:.:.:.:.	1/1:0,1:1:3:31,3,0	./.:.:.:.:.	1/1:0,2:2:6:62,6,0	1/1:0,1:1:3:31,3,0	1/1:0,2:2:6:63,6,0	1/1:0,8:8:24:254,24,0	1/1:0,4:4:12:117,12,0	1/1:0,6:6:18:177,18,0	1/1:0,3:3:9:86,9,0	1/1:0,3:3:9:95,9,0	1/1:0,2:2:3:31,3,0	1/1:0,1:1:3:32,3,0	0/1:2,2:4:48:53,0,48	1/1:0,1:1:3:31,3,0	1/1:0,2:2:6:64,6,0	1/1:0,2:2:6:62,6,0	1/1:0,3:3:9:92,9,0	1/1:0,4:4:12:126,12,0	1/1:0,3:3:9:95,9,0	1/1:0,6:6:18:178,18,0	1/1:0,1:1:3:32,3,0	1/1:0,3:3:9:94,9,0	1/1:0,1:1:3:27,3,0	1/1:0,8:8:24:245,24,0	1/1:0,1:1:3:31,3,0	1/1:0,2:2:6:61,6,0	1/1:0,2:2:6:63,6,0	1/1:0,6:6:18:192,18,0	1/1:0,3:3:9:91,9,0	1/1:0,3:3:9:98,9,0	1/1:0,8:8:24:240,24,0	1/1:0,3:3:9:98,9,0	1/1:0,1:1:3:30,3,0	0/0:5,0:5:12:0,12,135	1/1:0,3:3:9:99,9,0	1/1:0,6:6:18:182,18,0	1/1:0,6:6:18:192,18,0	1/1:0,2:2:6:62,6,0	1/1:0,2:2:6:62,6,0	1/1:0,2:2:6:62,6,0	1/1:0,3:3:9:94,9,0	0/0:2,0:2:6:0,6,61	1/1:0,2:2:6:63,6,0	0/0:5,0:5:15:0,15,159	1/1:0,2:2:6:61,6,0	1/1:0,8:8:18:214,18,0	1/1:0,3:3:9:91,9,0	1/1:0,8:8:24:245,24,0	1/1:0,8:8:24:247,24,0	0/0:4,0:4:12:0,12,122	0/0:4,0:4:12:0,12,121	0/0:5,0:5:15:0,15,154	./.:.:.:.:.	1/1:0,2:2:3:45,3,0	0/0:2,0:2:3:0,3,45	1/1:0,4:4:6:89,6,0	1/1:0,9:9:18:214,18,0	1/1:0,6:6:12:153,12,0	1/1:0,4:4:9:108,9,0	0/0:27,0:27:81:0,81,913
chr1	20241429	.	A	T	23652.2	.	AC=213;AF=0.819;AN=260;BaseQRankSum=4.600;DP=1002;Dels=0.00;FS=2.875;HaplotypeScore=0.0433;InbreedingCoeff=0.6789;MLEAC=213;MLEAF=0.819;MQ=58.97;MQ0=0;MQRankSum=0.635;QD=29.98;ReadPosRankSum=2.085	GT:AD:DP:GQ:PL	1/1:0,62:62:99:1991,186,0	1/1:0,19:19:57:601,57,0	1/1:0,16:16:48:503,48,0	1/1:0,30:30:90:969,90,0	1/1:0,12:12:36:371,36,0	1/1:0,16:16:42:454,42,0	1/1:0,13:13:39:398,39,0	1/1:0,4:4:12:130,12,0	./.:.:.:.:.	1/1:0,19:19:57:587,57,0	1/1:0,1:1:3:32,3,0	0/0:20,0:20:60:0,60,595	1/1:0,16:16:48:498,48,0	./.:.:.:.:.	1/1:0,19:19:57:602,57,0	1/1:0,15:15:45:462,45,0	1/1:0,20:20:57:605,57,0	./.:.:.:.:.	1/1:0,15:15:42:443,42,0	1/1:0,2:2:6:59,6,0	1/1:0,7:7:21:223,21,0	1/1:0,13:13:39:407,39,0	1/1:0,17:17:51:543,51,0	0/0:29,0:29:87:0,87,895	1/1:0,1:1:3:30,3,0	1/1:0,22:22:66:678,66,0	1/1:0,12:12:30:331,30,0	0/0:6,0:6:18:0,18,197	1/1:0,5:5:15:159,15,0	1/1:0,15:15:45:472,45,0	1/1:0,2:2:6:68,6,0	1/1:0,6:6:18:191,18,0	1/1:0,14:14:42:436,42,0	1/1:0,4:4:12:126,12,0	1/1:0,9:9:27:284,27,0	1/1:0,2:2:6:63,6,0	1/1:0,16:16:48:510,48,0	1/1:0,7:7:21:219,21,0	1/1:0,7:7:21:218,21,0	1/1:0,2:2:6:67,6,0	1/1:0,6:6:18:197,18,0	1/1:0,19:19:57:603,57,0	1/1:0,17:17:51:509,51,0	0/0:27,0:27:81:0,81,838	0/0:18,0:18:54:0,54,531	1/1:0,23:23:63:683,63,0	1/1:0,17:17:48:530,48,0	0/0:2,0:2:6:0,6,63	1/1:0,1:1:3:34,3,0	0/0:4,0:4:12:0,12,121	1/1:0,4:4:12:124,12,0	0/0:5,0:5:15:0,15,163	1/1:0,4:4:12:126,12,0	1/1:0,2:2:6:63,6,0	0/0:4,0:4:12:0,12,118	1/1:0,3:3:9:97,9,0	0/0:6,0:6:18:0,18,182	0/0:7,0:7:21:0,21,218	0/0:4,0:4:12:0,12,121	1/1:0,7:7:18:204,18,0	1/1:0,5:5:15:160,15,0	1/1:0,3:3:9:91,9,0	1/1:0,10:10:30:318,30,0	1/1:0,4:4:12:125,12,0	1/1:0,4:4:12:122,12,0	1/1:0,3:3:9:95,9,0	1/1:0,1:1:3:31,3,0	1/1:0,4:4:12:123,12,0	1/1:0,1:1:3:32,3,0	1/1:0,2:2:6:63,6,0	./.:.:.:.:.	1/1:0,2:2:6:61,6,0	1/1:0,3:3:9:95,9,0	0/1:2,1:3:23:23,0,50	0/0:8,0:8:21:0,21,226	0/0:6,0:6:18:0,18,176	./.:.:.:.:.	1/1:0,4:4:12:121,12,0	0/0:2,0:2:6:0,6,57	1/1:0,7:7:18:205,18,0	1/1:0,4:4:12:130,12,0	1/1:0,2:2:6:62,6,0	1/1:0,3:3:9:101,9,0	1/1:0,4:4:12:122,12,0	1/1:0,5:5:15:152,15,0	1/1:0,1:1:3:30,3,0	1/1:0,4:4:12:124,12,0	1/1:0,5:5:15:148,15,0	1/1:0,5:5:15:159,15,0	0/1:2,1:3:25:25,0,47	1/1:0,1:1:3:32,3,0	1/1:0,4:4:12:122,12,0	1/1:0,7:7:21:222,21,0	1/1:0,3:3:9:95,9,0	1/1:0,4:4:12:122,12,0	1/1:0,4:4:12:122,12,0	1/1:0,4:4:12:128,12,0	1/1:0,3:3:9:94,9,0	1/1:0,1:1:3:31,3,0	1/1:0,1:1:3:31,3,0	1/1:0,4:4:12:121,12,0	1/1:0,1:1:3:32,3,0	1/1:0,4:4:12:124,12,0	1/1:0,4:4:12:120,12,0	1/1:0,7:7:21:221,21,0	1/1:0,2:2:6:61,6,0	1/1:0,5:5:15:158,15,0	1/1:0,10:10:30:323,30,0	1/1:0,1:1:3:28,3,0	./.:.:.:.:.	0/0:11,0:11:30:0,30,312	1/1:0,1:1:3:29,3,0	1/1:0,9:9:21:243,21,0	1/1:0,4:4:12:122,12,0	1/1:0,3:3:9:94,9,0	1/1:0,3:3:9:90,9,0	1/1:0,1:1:3:33,3,0	1/1:0,3:3:9:92,9,0	0/0:3,0:3:9:0,9,94	1/1:0,1:1:3:31,3,0	0/0:6,0:6:18:0,18,191	1/1:0,2:2:6:66,6,0	1/1:0,9:9:24:269,24,0	1/1:0,3:3:9:93,9,0	1/1:0,6:6:18:178,18,0	1/1:0,4:4:12:125,12,0	0/0:8,0:8:24:0,24,238	0/1:2,2:4:45:51,0,45	0/0:4,0:4:12:0,12,122	./.:.:.:.:.	1/1:0,4:4:6:89,6,0	0/0:2,0:2:3:0,3,45	1/1:0,4:4:6:89,6,0	1/1:0,8:8:18:217,18,0	1/1:0,8:8:18:212,18,0	1/1:0,7:7:18:202,18,0	0/0:31,0:31:93:0,93,1048
chr1	20241541	.	A	G	23685.2	.	AC=218;AF=0.813;AN=268;BaseQRankSum=0.065;DP=966;Dels=0.00;FS=14.968;HaplotypeScore=0.0534;InbreedingCoeff=0.6429;MLEAC=222;MLEAF=0.828;MQ=58.98;MQ0=0;MQRankSum=-1.763;QD=29.94;ReadPosRankSum=0.878	GT:AD:DP:GQ:PL	1/1:0,56:56:99:1767,168,0	1/1:0,17:17:51:536,51,0	1/1:0,14:14:42:453,42,0	1/1:0,38:38:99:1185,114,0	1/1:0,24:24:72:772,72,0	1/1:0,21:21:54:612,54,0	1/1:0,11:11:30:333,30,0	1/1:0,1:1:3:35,3,0	0/0:2,0:2:6:0,6,65	1/1:0,16:16:48:503,48,0	./.:.:.:.:.	0/0:22,0:22:66:0,66,683	1/1:0,14:14:42:439,42,0	1/1:0,1:1:3:32,3,0	1/1:0,17:17:51:536,51,0	1/1:0,11:11:30:330,30,0	1/1:0,15:15:42:454,42,0	1/1:0,3:3:9:100,9,0	1/1:0,3:3:9:92,9,0	1/1:0,2:2:6:62,6,0	1/1:0,7:7:21:226,21,0	1/1:0,7:7:21:215,21,0	1/1:0,15:15:45:476,45,0	0/0:18,0:18:54:0,54,556	1/1:0,3:3:9:93,9,0	1/1:0,21:21:63:658,63,0	1/1:0,13:13:39:412,39,0	0/0:4,0:4:12:0,12,129	0/1:1,5:6:4:145,0,4	1/1:0,14:14:36:394,36,0	1/1:0,8:8:24:257,24,0	1/1:0,2:2:6:67,6,0	1/1:0,13:13:36:391,36,0	1/1:0,1:1:3:33,3,0	1/1:0,14:14:39:422,39,0	1/1:0,2:2:6:63,6,0	1/1:0,19:19:54:583,54,0	1/1:0,10:10:27:296,27,0	1/1:0,8:8:24:249,24,0	1/1:0,2:2:6:65,6,0	1/1:0,6:6:18:201,18,0	1/1:0,16:16:48:505,48,0	1/1:0,24:24:72:752,72,0	0/0:20,0:20:60:0,60,637	0/0:10,0:10:30:0,30,313	1/1:0,21:21:63:666,63,0	1/1:0,7:7:21:217,21,0	0/0:2,0:2:6:0,6,69	1/1:0,2:2:6:62,6,0	0/0:4,0:4:12:0,12,125	1/1:0,2:2:6:65,6,0	0/0:2,0:2:6:0,6,61	1/1:0,8:8:24:252,24,0	1/1:0,3:3:9:97,9,0	0/0:8,0:8:24:0,24,252	1/1:0,2:2:6:63,6,0	0/0:5,0:5:15:0,15,158	0/0:3,0:3:9:0,9,93	0/0:1,0:1:3:0,3,33	1/1:0,2:2:6:63,6,0	1/1:0,4:4:12:122,12,0	1/1:0,3:3:9:95,9,0	1/1:0,8:8:24:259,24,0	1/1:0,6:6:18:190,18,0	1/1:0,5:5:15:158,15,0	1/1:0,4:4:12:128,12,0	1/1:0,7:7:18:201,18,0	1/1:0,4:4:12:126,12,0	1/1:0,4:4:9:106,9,0	1/1:0,1:1:3:32,3,0	1/1:0,3:3:6:76,6,0	1/1:0,3:3:9:92,9,0	1/1:0,3:3:9:95,9,0	0/1:3,2:5:45:45,0,77	0/0:9,0:9:27:0,27,278	0/0:1,0:1:3:0,3,32	1/1:0,2:2:6:63,6,0	1/1:0,4:4:12:126,12,0	0/0:2,0:2:6:0,6,64	1/1:0,6:6:18:184,18,0	1/1:0,8:8:21:229,21,0	1/1:0,2:2:6:63,6,0	1/1:0,4:4:12:134,12,0	1/1:0,4:4:12:123,12,0	1/1:0,5:5:15:151,15,0	1/1:0,3:3:9:99,9,0	1/1:0,4:4:12:128,12,0	1/1:0,3:3:9:95,9,0	1/1:0,1:1:3:32,3,0	0/1:4,5:9:97:135,0,97	1/1:0,3:3:9:89,9,0	1/1:0,2:2:6:63,6,0	./.:.:.:.:.	1/1:0,4:4:12:128,12,0	1/1:0,5:5:15:161,15,0	1/1:0,1:1:3:32,3,0	1/1:0,3:3:9:91,9,0	./.:.:.:.:.	1/1:0,2:2:6:62,6,0	1/1:0,1:1:3:30,3,0	1/1:0,4:4:12:132,12,0	1/1:0,1:1:3:32,3,0	1/1:0,3:3:9:92,9,0	1/1:0,1:1:3:33,3,0	1/1:0,3:3:9:94,9,0	1/1:0,7:7:21:221,21,0	1/1:0,7:7:21:221,21,0	1/1:0,11:11:33:352,33,0	1/1:0,5:5:15:162,15,0	1/1:0,4:4:12:117,12,0	0/0:7,0:7:21:0,21,219	1/1:0,5:5:15:165,15,0	1/1:0,5:5:15:159,15,0	1/1:0,4:4:12:126,12,0	1/1:0,4:4:12:130,12,0	1/1:0,5:5:15:154,15,0	1/1:0,2:2:6:61,6,0	1/1:0,5:5:15:156,15,0	0/0:7,0:7:21:0,21,212	1/1:0,2:2:6:61,6,0	0/0:8,0:8:24:0,24,252	1/1:0,3:3:9:97,9,0	1/1:0,4:4:12:122,12,0	1/1:0,8:8:24:263,24,0	1/1:0,4:4:12:122,12,0	1/1:0,4:4:9:108,9,0	0/0:3,0:3:9:0,9,92	0/1:1,2:3:22:48,0,22	0/0:2,0:2:6:0,6,63	1/1:0,2:2:3:45,3,0	1/1:0,2:2:3:45,3,0	0/0:2,0:2:3:0,3,45	1/1:0,4:4:6:89,6,0	1/1:0,8:8:18:212,18,0	1/1:0,5:5:12:138,12,0	1/1:0,8:8:21:227,21,0	0/0:33,0:33:99:0,99,1103
chr1	20241661	.	C	T	1245.25	.	AC=14;AF=0.053;AN=266;BaseQRankSum=1.488;DP=1162;Dels=0.00;FS=1.889;HaplotypeScore=0.0631;InbreedingCoeff=0.5009;MLEAC=11;MLEAF=0.041;MQ=59.09;MQ0=0;MQRankSum=0.152;QD=25.41;ReadPosRankSum=-1.929	GT:AD:DP:GQ:PL	0/0:60,0:60:99:0,177,1882	0/0:23,0:23:69:0,69,694	0/0:25,0:25:69:0,69,725	0/0:39,0:39:99:0,117,1170	0/0:15,0:15:45:0,45,463	0/0:13,0:13:39:0,39,382	1/1:0,20:20:51:565,51,0	0/0:2,0:2:6:0,6,59	0/0:2,0:2:6:0,6,64	0/0:21,0:21:57:0,57,603	0/0:2,0:2:6:0,6,61	0/0:26,0:26:69:0,69,762	0/0:16,0:16:42:0,42,459	./.:.:.:.:.	0/0:27,0:27:81:0,81,800	0/0:22,0:22:63:0,63,635	0/0:20,0:20:45:0,45,526	0/0:1,0:1:3:0,3,31	0/0:8,0:8:24:0,24,247	0/0:12,0:12:36:0,36,367	0/0:3,0:3:9:0,9,97	0/0:21,0:21:54:0,54,594	0/0:18,0:18:51:0,51,519	0/0:27,0:27:66:0,66,736	1/1:0,2:2:6:63,6,0	0/0:25,0:25:60:0,60,643	0/0:15,0:15:39:0,39,407	0/0:1,0:1:3:0,3,33	0/0:3,0:3:9:0,9,92	0/0:24,0:24:66:0,66,686	0/0:4,0:4:12:0,12,119	0/0:5,0:5:15:0,15,158	0/0:12,0:12:30:0,30,332	0/0:3,0:3:9:0,9,94	0/0:18,0:18:51:0,51,533	0/0:6,0:6:18:0,18,189	0/0:26,0:26:78:0,78,785	0/0:12,0:12:33:0,33,347	0/0:24,0:24:63:0,63,659	0/0:4,0:4:12:0,12,125	0/0:2,0:2:3:0,3,31	0/0:13,0:13:39:0,39,384	0/0:21,0:21:45:0,45,522	0/0:25,0:25:66:0,66,705	0/0:21,0:21:60:0,60,618	0/0:15,0:15:45:0,45,449	0/0:17,0:17:45:0,45,479	0/0:4,0:4:12:0,12,124	0/0:4,0:4:9:0,9,106	0/0:8,0:8:24:0,24,247	0/0:1,0:1:3:0,3,31	0/0:1,0:1:3:0,3,30	0/0:8,0:8:24:0,24,239	1/1:0,4:4:12:127,12,0	0/0:4,0:4:6:0,6,89	0/0:5,0:5:15:0,15,146	0/0:2,0:2:6:0,6,59	0/0:11,0:11:27:0,27,287	0/0:3,0:3:6:0,6,78	0/0:10,0:10:24:0,24,273	0/0:3,0:3:9:0,9,92	0/0:2,0:2:6:0,6,57	0/0:7,0:7:18:0,18,196	1/1:0,3:3:9:91,9,0	1/1:0,11:11:33:338,33,0	0/0:13,0:13:39:0,39,390	0/0:5,0:5:15:0,15,150	0/0:7,0:7:12:0,12,149	0/0:4,0:4:12:0,12,120	0/0:4,0:4:12:0,12,124	0/0:3,0:3:6:0,6,75	0/0:1,0:1:3:0,3,31	0/0:4,0:4:12:0,12,122	0/0:3,0:3:9:0,9,86	0/0:7,0:7:21:0,21,207	0/0:2,0:2:6:0,6,61	0/0:3,0:3:9:0,9,92	0/0:2,0:2:6:0,6,57	0/0:3,0:3:6:0,6,72	0/0:5,0:5:15:0,15,156	0/0:3,0:3:9:0,9,93	0/0:3,0:3:9:0,9,90	0/0:2,0:2:6:0,6,59	0/0:3,0:3:9:0,9,96	0/0:7,0:7:21:0,21,207	1/1:0,2:2:6:63,6,0	0/0:1,0:1:3:0,3,32	0/0:7,0:7:21:0,21,216	0/0:8,0:8:24:0,24,246	0/0:3,0:3:9:0,9,93	0/0:5,0:5:15:0,15,150	0/0:2,0:2:6:0,6,57	0/0:4,0:4:12:0,12,120	0/0:1,0:1:3:0,3,31	0/0:4,0:4:12:0,12,118	0/0:4,0:4:12:0,12,122	0/0:7,0:7:21:0,21,216	0/0:1,0:1:3:0,3,32	0/0:3,0:3:6:0,6,73	0/0:5,0:5:15:0,15,151	0/0:6,0:6:18:0,18,176	0/0:2,0:2:6:0,6,61	0/0:3,0:3:9:0,9,89	0/0:2,0:2:6:0,6,59	0/0:9,0:9:18:0,18,208	0/0:5,0:5:15:0,15,150	0/0:4,0:4:12:0,12,126	0/0:9,0:9:27:0,27,269	0/0:3,0:3:9:0,9,93	1/1:0,7:7:21:208,21,0	0/0:3,0:3:9:0,9,91	0/0:3,0:3:9:0,9,93	0/0:5,0:5:15:0,15,150	0/0:3,0:3:9:0,9,91	0/0:2,0:2:6:0,6,60	0/0:7,0:7:21:0,21,218	0/0:8,0:8:24:0,24,233	0/0:9,0:9:27:0,27,270	0/0:6,0:6:18:0,18,186	0/0:7,0:7:21:0,21,207	0/0:7,0:7:18:0,18,197	0/0:6,0:6:18:0,18,184	0/0:8,0:8:21:0,21,229	0/0:6,0:6:18:0,18,184	0/0:10,0:10:30:0,30,294	0/0:9,0:9:27:0,27,276	0/0:2,0:2:6:0,6,61	0/0:4,0:4:12:0,12,118	0/0:6,0:6:18:0,18,178	./.:.:.:.:.	./.:.:.:.:.	./.:.:.:.:.	0/0:4,0:4:6:0,6,89	0/0:5,0:5:9:0,9,119	0/0:3,0:3:6:0,6,74	0/0:6,0:6:15:0,15,166	0/0:30,0:30:90:0,90,983
chr1	20241948	.	A	C	21203.2	.	AC=217;AF=0.822;AN=264;BaseQRankSum=-2.974;DP=892;Dels=0.00;FS=15.039;HaplotypeScore=0.2465;InbreedingCoeff=0.6620;MLEAC=211;MLEAF=0.799;MQ=58.56;MQ0=0;MQRankSum=-0.111;QD=28.16;ReadPosRankSum=-2.724	GT:AD:DP:GQ:PL	1/1:0,32:33:90:977,90,0	1/1:0,21:21:63:650,63,0	1/1:0,21:21:57:614,57,0	1/1:0,38:38:99:1181,114,0	1/1:0,15:15:42:454,42,0	1/1:0,13:13:30:340,30,0	1/1:0,13:13:39:395,39,0	1/1:0,1:1:3:32,3,0	0/0:1,0:1:3:0,3,32	1/1:0,23:23:60:657,60,0	1/1:0,1:1:3:31,3,0	0/0:12,0:12:30:0,30,346	1/1:0,14:14:42:431,42,0	1/1:0,2:2:6:63,6,0	1/1:0,23:23:66:718,66,0	1/1:0,26:26:72:785,72,0	1/1:0,22:22:57:635,57,0	1/1:0,1:1:3:32,3,0	1/1:0,5:5:12:138,12,0	1/1:0,2:2:6:59,6,0	1/1:0,2:2:6:63,6,0	1/1:0,10:10:27:301,27,0	1/1:0,17:17:48:512,48,0	0/0:16,0:16:45:0,45,481	1/1:0,2:2:6:61,6,0	1/1:0,20:20:57:601,57,0	1/1:0,10:10:27:295,27,0	0/0:3,0:3:9:0,9,98	1/1:0,2:2:6:62,6,0	1/1:0,15:15:39:427,39,0	1/1:0,1:1:3:32,3,0	1/1:0,2:2:6:66,6,0	1/1:0,15:15:42:443,42,0	1/1:0,1:1:3:33,3,0	1/1:0,17:17:51:522,51,0	1/1:0,2:2:6:61,6,0	1/1:0,21:21:48:536,48,0	1/1:0,9:9:24:265,24,0	1/1:0,8:8:24:252,24,0	1/1:0,2:2:6:64,6,0	1/1:0,5:5:15:159,15,0	1/1:0,11:11:30:322,30,0	1/1:0,16:16:39:454,39,0	0/0:13,0:13:33:0,33,374	0/0:10,0:10:27:0,27,294	1/1:0,17:17:45:488,45,0	1/1:0,13:13:36:385,36,0	0/0:2,0:2:6:0,6,69	1/1:0,3:3:9:96,9,0	0/0:3,0:3:9:0,9,95	./.:.:.:.:.	0/0:6,0:6:15:0,15,174	1/1:0,3:3:9:93,9,0	1/1:0,4:4:9:110,9,0	0/0:5,0:5:15:0,15,149	1/1:0,2:2:6:58,6,0	0/0:2,0:2:6:0,6,64	0/0:7,0:7:21:0,21,215	0/0:3,0:3:6:0,6,78	1/1:0,9:9:27:288,27,0	1/1:0,5:5:15:156,15,0	1/1:0,2:2:6:63,6,0	1/1:0,7:7:21:203,21,0	1/1:0,5:5:15:160,15,0	1/1:0,7:7:18:204,18,0	1/1:0,6:6:18:186,18,0	1/1:0,5:5:15:150,15,0	1/1:0,6:6:18:190,18,0	1/1:0,5:5:15:162,15,0	1/1:0,1:1:3:31,3,0	./.:.:.:.:.	1/1:0,1:1:3:32,3,0	1/1:0,3:3:6:75,6,0	0/1:1,2:3:23:53,0,23	0/0:7,0:7:18:0,18,200	0/0:4,0:4:12:0,12,126	1/1:0,3:3:9:96,9,0	1/1:0,1:1:3:32,3,0	0/0:3,0:3:9:0,9,95	1/1:0,1:1:3:32,3,0	1/1:0,1:1:3:33,3,0	1/1:0,11:11:27:294,27,0	1/1:0,3:3:9:87,9,0	1/1:0,3:3:6:60,6,0	./.:.:.:.:.	1/1:0,2:2:6:61,6,0	1/1:0,6:6:15:173,15,0	1/1:0,5:5:15:156,15,0	1/1:0,3:3:9:95,9,0	1/1:0,3:3:9:92,9,0	1/1:0,1:1:3:32,3,0	1/1:0,7:7:21:215,21,0	1/1:0,4:4:12:124,12,0	1/1:0,4:4:12:128,12,0	./.:.:.:.:.	1/1:0,3:3:9:95,9,0	1/1:0,5:5:15:157,15,0	1/1:0,2:2:3:30,3,0	1/1:0,2:2:6:64,6,0	1/1:0,2:2:6:62,6,0	1/1:0,3:3:9:86,9,0	1/1:0,1:1:3:32,3,0	1/1:0,5:5:15:151,15,0	1/1:0,3:3:9:95,9,0	1/1:0,2:2:6:66,6,0	1/1:0,5:5:12:140,12,0	1/1:0,3:3:9:95,9,0	1/1:0,7:7:18:183,18,0	1/1:0,2:2:6:60,6,0	1/1:0,1:1:3:32,3,0	0/0:4,0:4:12:0,12,124	1/1:0,2:2:6:62,6,0	1/1:0,6:6:18:189,18,0	1/1:0,2:2:6:58,6,0	1/1:0,6:6:18:189,18,0	1/1:0,5:5:15:157,15,0	1/1:0,4:4:12:130,12,0	1/1:0,3:3:9:93,9,0	0/0:3,0:3:9:0,9,95	1/1:0,1:1:3:32,3,0	0/0:3,0:3:9:0,9,97	1/1:0,6:6:18:187,18,0	1/1:0,6:6:15:175,15,0	1/1:0,3:3:9:97,9,0	1/1:0,5:5:15:152,15,0	1/1:0,3:3:9:94,9,0	0/0:4,0:4:9:0,9,103	0/0:4,0:4:12:0,12,125	0/0:3,0:3:9:0,9,95	1/1:0,6:6:12:151,12,0	1/1:0,3:3:6:73,6,0	./.:.:.:.:.	1/1:0,6:6:9:134,9,0	1/1:0,5:7:12:133,12,0	1/1:0,4:4:6:89,6,0	1/1:0,2:2:3:45,3,0	0/0:21,0:21:63:0,63,715
chr1	20241989	.	T	G	17684.7	.	AC=211;AF=0.805;AN=262;BaseQRankSum=-1.777;DP=761;Dels=0.00;FS=3.568;HaplotypeScore=0.1966;InbreedingCoeff=0.6051;MLEAC=212;MLEAF=0.809;MQ=58.52;MQ0=0;MQRankSum=0.010;QD=28.99;ReadPosRankSum=1.897	GT:AD:DP:GQ:PL	1/1:0,33:33:93:1015,93,0	1/1:0,20:20:60:624,60,0	1/1:0,15:15:42:428,42,0	1/1:0,36:36:99:1102,105,0	1/1:0,10:10:27:291,27,0	1/1:0,8:8:21:229,21,0	1/1:0,12:12:36:368,36,0	1/1:0,1:1:3:31,3,0	0/0:1,0:1:3:0,3,34	1/1:0,14:14:42:424,42,0	1/1:0,1:1:3:32,3,0	0/0:11,0:11:33:0,33,344	1/1:0,11:11:33:340,33,0	1/1:0,2:2:6:63,6,0	1/1:0,15:15:39:426,39,0	1/1:0,14:14:42:435,42,0	1/1:0,17:17:45:482,45,0	1/1:0,2:2:6:61,6,0	1/1:0,5:5:15:155,15,0	1/1:0,1:1:3:28,3,0	1/1:0,3:3:9:93,9,0	1/1:0,8:8:24:242,24,0	1/1:0,16:16:48:493,48,0	0/0:15,0:15:42:0,42,457	./.:.:.:.:.	1/1:0,16:16:48:492,48,0	1/1:0,13:13:36:384,36,0	0/0:6,0:6:18:0,18,193	1/1:0,2:2:6:61,6,0	1/1:0,12:12:30:332,30,0	1/1:0,3:3:9:95,9,0	1/1:0,2:2:6:67,6,0	1/1:0,8:8:21:234,21,0	1/1:0,2:2:6:65,6,0	1/1:0,15:15:45:454,45,0	1/1:0,1:1:3:22,3,0	1/1:0,14:14:39:412,39,0	1/1:0,8:8:24:250,24,0	1/1:0,4:4:12:123,12,0	1/1:0,1:1:3:33,3,0	1/1:0,4:4:12:132,12,0	1/1:0,9:9:27:268,27,0	1/1:0,15:15:36:416,36,0	0/0:12,0:12:36:0,36,365	0/0:11,0:11:27:0,27,309	1/1:0,25:25:66:703,66,0	1/1:0,8:8:24:252,24,0	0/0:2,0:2:6:0,6,57	1/1:0,2:2:6:61,6,0	0/0:4,0:4:12:0,12,122	1/1:0,3:3:9:97,9,0	0/0:5,0:5:15:0,15,155	1/1:0,2:2:6:67,6,0	1/1:0,2:2:6:61,6,0	0/0:7,0:7:21:0,21,213	1/1:0,2:2:6:66,6,0	0/0:2,0:2:6:0,6,62	0/0:7,0:7:21:0,21,221	0/0:2,0:2:3:0,3,45	1/1:0,3:3:9:96,9,0	1/1:0,2:2:6:62,6,0	1/1:0,3:3:9:103,9,0	1/1:0,6:6:15:145,15,0	1/1:0,2:2:6:63,6,0	1/1:0,4:4:12:126,12,0	1/1:0,1:1:3:30,3,0	1/1:0,3:3:9:93,9,0	1/1:0,2:2:6:60,6,0	1/1:0,2:2:6:59,6,0	1/1:0,2:2:6:68,6,0	./.:.:.:.:.	./.:.:.:.:.	1/1:0,3:3:9:93,9,0	0/1:1,2:3:21:49,0,21	0/0:8,0:8:18:0,18,201	0/0:4,0:4:12:0,12,123	1/1:0,2:2:6:58,6,0	1/1:0,2:2:6:55,6,0	0/0:1,0:1:3:0,3,30	1/1:0,1:1:3:30,3,0	1/1:0,2:2:6:61,6,0	1/1:0,5:5:15:160,15,0	1/1:0,2:2:6:68,6,0	1/1:0,2:2:6:60,6,0	1/1:0,1:1:3:32,3,0	1/1:0,1:1:3:30,3,0	1/1:0,3:3:9:90,9,0	1/1:0,9:9:27:282,27,0	1/1:0,3:3:9:97,9,0	0/1:1,2:3:25:57,0,25	1/1:0,2:2:6:62,6,0	1/1:0,5:5:15:158,15,0	1/1:0,6:6:15:174,15,0	1/1:0,2:2:6:61,6,0	./.:.:.:.:.	1/1:0,2:2:6:66,6,0	1/1:0,3:3:9:95,9,0	1/1:0,1:1:3:25,3,0	1/1:0,2:2:6:63,6,0	1/1:0,2:2:6:58,6,0	1/1:0,5:5:15:157,15,0	1/1:0,1:1:3:32,3,0	1/1:0,4:4:12:119,12,0	1/1:0,4:4:12:129,12,0	1/1:0,1:1:3:32,3,0	1/1:0,5:5:12:136,12,0	1/1:0,2:2:6:62,6,0	1/1:0,2:2:6:62,6,0	1/1:0,2:2:6:63,6,0	./.:.:.:.:.	0/0:4,0:4:12:0,12,121	1/1:0,2:2:6:63,6,0	1/1:0,3:3:9:95,9,0	1/1:0,3:3:9:97,9,0	1/1:0,7:7:21:216,21,0	1/1:0,2:2:6:59,6,0	1/1:0,2:2:6:61,6,0	1/1:0,2:2:6:62,6,0	0/0:3,0:3:9:0,9,97	./.:.:.:.:.	0/0:4,0:4:12:0,12,126	1/1:0,9:9:27:276,27,0	1/1:0,4:4:9:106,9,0	1/1:0,2:2:6:61,6,0	1/1:0,6:6:18:178,18,0	1/1:0,3:3:9:95,9,0	0/0:8,0:8:18:0,18,217	0/0:4,0:4:12:0,12,125	0/0:3,0:3:9:0,9,90	1/1:0,6:6:12:153,12,0	1/1:0,3:3:6:77,6,0	0/0:2,0:2:3:0,3,45	1/1:0,4:4:6:89,6,0	0/1:1,6:7:5:155,0,5	1/1:0,4:4:6:89,6,0	1/1:0,1:1:3:30,3,0	0/0:25,0:25:75:0,75,841
chr1	20242063	.	G	A	19766	.	AC=212;AF=0.803;AN=264;BaseQRankSum=-5.643;DP=840;Dels=0.00;FS=33.344;HaplotypeScore=0.2234;InbreedingCoeff=0.6733;MLEAC=214;MLEAF=0.811;MQ=58.19;MQ0=0;MQRankSum=0.886;QD=29.02;ReadPosRankSum=0.391	GT:AD:DP:GQ:PL	1/1:0,24:24:72:752,72,0	1/1:0,13:13:39:401,39,0	1/1:0,12:12:36:377,36,0	1/1:0,35:35:99:1073,102,0	1/1:0,10:10:30:317,30,0	1/1:0,18:18:48:519,48,0	1/1:0,17:17:51:520,51,0	1/1:0,3:3:9:95,9,0	0/1:1,1:2:26:26,0,26	1/1:0,15:15:42:438,42,0	1/1:0,1:1:3:32,3,0	0/0:10,0:10:30:0,30,316	1/1:0,17:17:51:529,51,0	1/1:0,2:2:6:65,6,0	1/1:0,13:13:39:405,39,0	1/1:0,15:15:45:456,45,0	1/1:0,16:16:45:476,45,0	1/1:0,1:1:3:32,3,0	1/1:0,3:3:9:93,9,0	1/1:0,11:11:33:328,33,0	1/1:0,3:3:9:97,9,0	1/1:0,7:7:21:217,21,0	1/1:0,21:21:60:639,60,0	0/0:16,0:16:42:0,42,465	./.:.:.:.:.	1/1:0,20:20:57:601,57,0	1/1:0,12:12:36:379,36,0	0/0:3,0:3:9:0,9,95	1/1:0,2:2:6:65,6,0	1/1:0,9:9:24:255,24,0	./.:.:.:.:.	1/1:0,3:3:9:94,9,0	1/1:0,17:17:42:479,42,0	1/1:0,1:1:3:32,3,0	1/1:0,11:11:33:333,33,0	1/1:0,1:1:3:32,3,0	1/1:0,14:14:42:443,42,0	1/1:0,8:8:21:235,21,0	1/1:0,5:5:15:153,15,0	1/1:0,3:3:9:99,9,0	1/1:0,1:1:3:32,3,0	1/1:0,16:16:48:491,48,0	1/1:0,17:17:48:498,48,0	0/0:13,0:13:39:0,39,417	0/0:9,0:9:27:0,27,273	1/1:0,20:20:51:560,51,0	1/1:0,6:6:18:186,18,0	0/0:5,0:5:15:0,15,164	1/1:0,4:4:12:118,12,0	0/0:4,0:4:12:0,12,122	1/1:0,7:7:18:201,18,0	0/0:5,0:5:15:0,15,159	1/1:0,7:7:18:197,18,0	1/1:0,3:3:9:91,9,0	0/0:5,0:5:15:0,15,156	1/1:0,1:1:3:30,3,0	0/0:4,0:4:12:0,12,124	0/0:8,0:8:24:0,24,252	0/0:3,0:3:9:0,9,93	1/1:0,6:6:18:181,18,0	1/1:0,1:1:3:30,3,0	1/1:0,4:4:12:129,12,0	1/1:0,5:5:15:154,15,0	1/1:0,6:6:15:164,15,0	1/1:0,3:3:9:96,9,0	1/1:0,4:4:12:119,12,0	1/1:0,4:4:12:129,12,0	./.:.:.:.:.	1/1:0,2:2:6:61,6,0	1/1:0,1:1:3:30,3,0	1/1:0,1:1:3:31,3,0	1/1:0,5:5:15:152,15,0	1/1:0,4:4:12:118,12,0	0/1:4,3:7:71:71,0,105	0/0:5,0:5:12:0,12,138	0/0:2,0:2:6:0,6,63	1/1:0,1:1:3:31,3,0	1/1:0,5:5:15:154,15,0	0/0:1,0:1:3:0,3,32	./.:.:.:.:.	1/1:0,3:3:6:73,6,0	1/1:0,1:1:3:33,3,0	0/0:2,0:2:6:0,6,63	1/1:0,1:1:3:30,3,0	1/1:0,2:2:6:63,6,0	1/1:0,4:4:12:123,12,0	1/1:0,1:1:3:30,3,0	1/1:0,1:1:3:25,3,0	1/1:0,3:3:9:95,9,0	0/0:2,0:2:6:0,6,66	1/1:0,2:2:6:62,6,0	1/1:0,4:4:12:123,12,0	1/1:0,6:6:18:189,18,0	1/1:0,1:1:3:30,3,0	1/1:0,1:1:3:30,3,0	1/1:0,2:2:6:64,6,0	1/1:0,2:2:6:61,6,0	1/1:0,2:3:6:60,6,0	1/1:0,7:7:21:222,21,0	1/1:0,5:5:15:147,15,0	./.:.:.:.:.	1/1:0,2:2:6:63,6,0	1/1:0,4:4:12:124,12,0	1/1:0,4:4:12:120,12,0	1/1:0,2:2:6:61,6,0	1/1:0,6:6:18:183,18,0	1/1:0,4:4:12:126,12,0	1/1:0,7:7:18:197,18,0	1/1:0,3:3:9:95,9,0	1/1:0,4:4:9:103,9,0	0/0:9,0:9:27:0,27,278	1/1:0,3:3:9:95,9,0	1/1:0,8:8:21:223,21,0	1/1:0,8:8:24:246,24,0	1/1:0,4:4:12:130,12,0	1/1:0,4:4:12:122,12,0	1/1:0,4:4:12:119,12,0	1/1:0,5:5:15:149,15,0	0/0:5,0:5:15:0,15,162	1/1:0,3:3:9:97,9,0	0/0:7,0:7:18:0,18,204	1/1:0,3:3:9:91,9,0	1/1:0,6:6:18:185,18,0	1/1:0,3:3:9:95,9,0	1/1:0,9:9:27:267,27,0	1/1:0,2:2:6:62,6,0	0/0:3,0:3:9:0,9,100	0/0:2,0:2:6:0,6,60	0/0:6,0:6:18:0,18,189	1/1:0,4:4:9:107,9,0	1/1:0,5:5:12:137,12,0	0/0:3,0:3:6:0,6,76	1/1:0,4:4:6:89,6,0	1/1:0,9:9:21:236,21,0	1/1:0,4:4:6:89,6,0	1/1:0,2:2:3:45,3,0	0/0:27,0:27:81:0,81,922
chr1	20242066	.	A	G	21143.9	.	AC=214;AF=0.811;AN=264;BaseQRankSum=-3.815;DP=879;Dels=0.00;FS=26.090;HaplotypeScore=0.0781;InbreedingCoeff=0.6665;MLEAC=216;MLEAF=0.818;MQ=58.33;MQ0=0;MQRankSum=0.306;QD=29.37;ReadPosRankSum=-0.238	GT:AD:DP:GQ:PL	1/1:0,24:24:72:779,72,0	1/1:0,16:16:48:500,48,0	1/1:0,15:15:45:474,45,0	1/1:0,41:41:99:1276,120,0	1/1:0,13:13:39:411,39,0	1/1:0,18:18:48:520,48,0	1/1:0,17:17:51:529,51,0	1/1:0,3:3:9:91,9,0	0/1:1,1:2:26:26,0,26	1/1:0,17:17:48:511,48,0	1/1:0,1:1:3:32,3,0	0/0:10,0:10:30:0,30,313	1/1:0,19:19:57:584,57,0	1/1:0,2:2:6:64,6,0	1/1:0,14:14:42:436,42,0	1/1:0,14:14:42:441,42,0	1/1:0,18:18:51:544,51,0	1/1:0,1:1:3:33,3,0	1/1:0,2:2:6:65,6,0	1/1:0,11:11:33:335,33,0	1/1:0,3:3:9:97,9,0	1/1:0,8:8:24:250,24,0	1/1:0,21:21:60:642,60,0	0/0:16,0:16:42:0,42,464	./.:.:.:.:.	1/1:0,22:22:63:661,63,0	1/1:0,15:15:42:446,42,0	0/0:2,0:2:6:0,6,61	1/1:0,2:2:6:66,6,0	1/1:0,9:9:24:262,24,0	./.:.:.:.:.	1/1:0,3:3:9:94,9,0	1/1:0,18:18:45:517,45,0	1/1:0,1:1:3:32,3,0	1/1:0,12:12:36:374,36,0	1/1:0,1:1:3:32,3,0	1/1:0,15:15:45:475,45,0	1/1:0,8:8:21:237,21,0	1/1:0,6:6:18:184,18,0	1/1:0,3:3:9:100,9,0	1/1:0,1:1:3:32,3,0	1/1:0,18:18:54:555,54,0	1/1:0,19:19:54:571,54,0	0/0:13,0:13:39:0,39,416	0/0:9,0:9:27:0,27,274	1/1:0,19:19:48:544,48,0	1/1:0,6:6:18:187,18,0	0/0:5,0:5:15:0,15,160	1/1:0,4:4:12:121,12,0	0/0:4,0:4:12:0,12,122	1/1:0,6:6:15:176,15,0	0/0:5,0:5:15:0,15,156	1/1:0,7:7:18:196,18,0	1/1:0,3:3:9:90,9,0	0/0:5,0:5:15:0,15,156	1/1:0,1:1:3:29,3,0	0/0:4,0:4:12:0,12,121	0/0:8,0:8:24:0,24,249	0/0:3,0:3:9:0,9,95	1/1:0,6:6:18:188,18,0	1/1:0,2:2:6:60,6,0	1/1:0,4:4:12:126,12,0	1/1:0,5:5:15:156,15,0	1/1:0,6:6:15:167,15,0	1/1:0,3:3:9:97,9,0	1/1:0,4:4:12:124,12,0	1/1:0,5:5:15:157,15,0	./.:.:.:.:.	1/1:0,3:3:9:91,9,0	1/1:0,1:1:3:30,3,0	1/1:0,1:1:3:31,3,0	1/1:0,5:5:15:159,15,0	1/1:0,4:4:12:120,12,0	0/1:5,3:8:67:67,0,131	0/0:6,0:6:15:0,15,165	0/0:2,0:2:6:0,6,65	1/1:0,1:1:3:31,3,0	1/1:0,5:5:15:156,15,0	0/0:1,0:1:3:0,3,32	./.:.:.:.:.	1/1:0,3:3:6:74,6,0	1/1:0,1:1:3:32,3,0	1/1:0,1:1:3:33,3,0	1/1:0,1:1:3:32,3,0	1/1:0,2:2:6:62,6,0	1/1:0,4:4:9:95,9,0	1/1:0,1:1:3:30,3,0	1/1:0,1:1:3:28,3,0	1/1:0,3:3:9:99,9,0	0/0:2,0:2:6:0,6,66	1/1:0,2:2:6:62,6,0	1/1:0,4:4:12:124,12,0	1/1:0,6:6:18:192,18,0	1/1:0,1:1:3:31,3,0	1/1:0,1:1:3:30,3,0	1/1:0,2:2:6:62,6,0	1/1:0,2:2:6:58,6,0	1/1:0,3:3:9:88,9,0	1/1:0,7:7:21:223,21,0	1/1:0,5:5:15:153,15,0	./.:.:.:.:.	1/1:0,2:2:6:63,6,0	1/1:0,4:4:12:125,12,0	1/1:0,4:4:12:123,12,0	1/1:0,2:2:6:62,6,0	1/1:0,6:6:18:189,18,0	1/1:0,4:4:12:121,12,0	1/1:0,7:7:18:199,18,0	1/1:0,3:3:9:94,9,0	1/1:0,4:4:9:106,9,0	0/0:10,0:10:30:0,30,295	1/1:0,3:3:9:95,9,0	1/1:0,10:10:27:280,27,0	1/1:0,7:7:21:217,21,0	1/1:0,5:5:15:161,15,0	1/1:0,4:4:9:95,9,0	1/1:0,4:4:12:126,12,0	1/1:0,5:5:15:153,15,0	0/0:5,0:5:15:0,15,156	1/1:0,3:3:9:98,9,0	0/0:7,0:7:18:0,18,203	1/1:0,3:3:9:96,9,0	1/1:0,7:7:21:221,21,0	1/1:0,3:3:9:98,9,0	1/1:0,9:9:27:271,27,0	1/1:0,2:2:6:63,6,0	0/0:3,0:3:9:0,9,100	0/0:2,0:2:6:0,6,59	0/0:6,0:6:18:0,18,192	1/1:0,4:4:9:106,9,0	1/1:0,5:5:12:136,12,0	0/0:4,0:4:6:0,6,89	1/1:0,4:4:6:89,6,0	1/1:0,8:8:18:216,18,0	1/1:0,4:4:6:89,6,0	1/1:0,2:2:3:45,3,0	0/0:27,0:27:81:0,81,924
chr1	20242265	.	A	G	17430.1	.	AC=198;AF=0.798;AN=248;BaseQRankSum=-2.796;DP=715;Dels=0.00;FS=3.206;HaplotypeScore=0.1118;InbreedingCoeff=0.6010;MLEAC=203;MLEAF=0.819;MQ=58.73;MQ0=0;MQRankSum=-0.519;QD=29.15;ReadPosRankSum=0.491	GT:AD:DP:GQ:PL	1/1:0,31:31:93:966,93,0	1/1:0,11:11:33:341,33,0	1/1:0,17:17:48:501,48,0	1/1:0,31:31:87:907,87,0	1/1:0,10:10:30:302,30,0	1/1:0,5:5:15:150,15,0	1/1:0,19:19:51:538,51,0	0/1:1,3:4:20:82,0,20	0/0:1,0:1:3:0,3,34	1/1:0,19:19:54:567,54,0	1/1:0,1:1:3:32,3,0	0/0:7,0:7:21:0,21,216	1/1:0,14:14:42:418,42,0	./.:.:.:.:.	1/1:0,19:19:54:557,54,0	1/1:0,12:12:33:336,33,0	1/1:0,15:15:45:465,45,0	1/1:0,1:1:3:30,3,0	1/1:0,3:3:9:95,9,0	1/1:0,1:1:3:31,3,0	./.:.:.:.:.	1/1:0,9:9:24:255,24,0	1/1:0,14:14:42:428,42,0	0/0:17,0:17:48:0,48,514	1/1:0,2:2:6:67,6,0	1/1:0,14:14:36:403,36,0	1/1:0,12:12:36:368,36,0	./.:.:.:.:.	0/0:1,0:1:3:0,3,34	1/1:0,7:7:21:207,21,0	1/1:0,2:2:6:60,6,0	1/1:0,1:1:3:31,3,0	1/1:0,10:10:30:299,30,0	1/1:0,2:2:6:55,6,0	1/1:0,8:8:24:248,24,0	./.:.:.:.:.	1/1:0,16:16:48:492,48,0	1/1:0,5:5:15:154,15,0	1/1:0,9:9:27:265,27,0	1/1:0,2:2:6:62,6,0	./.:.:.:.:.	1/1:0,16:16:48:494,48,0	1/1:0,20:20:57:575,57,0	0/0:14,0:14:42:0,42,442	0/0:6,0:6:18:0,18,185	1/1:0,16:16:45:475,45,0	1/1:0,9:9:24:261,24,0	0/0:1,0:1:3:0,3,32	1/1:0,2:2:6:57,6,0	0/0:6,0:6:18:0,18,193	1/1:0,1:1:3:32,3,0	0/0:2,0:2:6:0,6,59	1/1:0,2:2:6:60,6,0	./.:.:.:.:.	0/0:1,0:1:3:0,3,32	1/1:0,2:2:6:61,6,0	0/0:3,0:3:9:0,9,93	0/0:4,0:4:12:0,12,113	0/0:1,0:1:3:0,3,32	1/1:0,5:5:15:154,15,0	1/1:0,3:3:9:91,9,0	1/1:0,3:3:9:96,9,0	1/1:0,9:9:27:275,27,0	1/1:0,7:7:21:218,21,0	1/1:0,3:3:9:89,9,0	1/1:0,5:5:15:159,15,0	1/1:0,4:4:12:129,12,0	1/1:0,8:8:24:248,24,0	1/1:0,2:2:6:63,6,0	./.:.:.:.:.	./.:.:.:.:.	1/1:0,2:2:6:65,6,0	1/1:0,1:1:3:32,3,0	0/1:1,2:3:23:53,0,23	0/0:4,0:4:12:0,12,121	./.:.:.:.:.	1/1:0,6:6:15:173,15,0	./.:.:.:.:.	0/0:1,0:1:3:0,3,31	1/1:0,3:3:9:91,9,0	1/1:0,2:2:6:61,6,0	1/1:0,1:1:3:32,3,0	1/1:0,1:1:3:32,3,0	1/1:0,3:3:9:91,9,0	1/1:0,1:1:3:29,3,0	1/1:0,6:6:18:186,18,0	1/1:0,2:2:6:61,6,0	1/1:0,3:3:9:90,9,0	1/1:0,3:3:9:95,9,0	0/0:1,0:1:3:0,3,31	1/1:0,2:2:6:62,6,0	1/1:0,3:3:9:92,9,0	1/1:0,5:5:15:156,15,0	1/1:0,2:2:6:62,6,0	1/1:0,2:2:6:61,6,0	./.:.:.:.:.	1/1:0,3:3:9:80,9,0	1/1:0,2:2:6:54,6,0	1/1:0,4:4:12:124,12,0	1/1:0,6:6:18:184,18,0	1/1:0,3:3:9:92,9,0	1/1:0,2:2:6:61,6,0	1/1:0,1:1:3:32,3,0	1/1:0,1:1:3:32,3,0	1/1:0,3:3:9:96,9,0	1/1:0,6:6:18:186,18,0	1/1:0,2:2:6:58,6,0	1/1:0,1:1:3:30,3,0	1/1:0,1:1:3:33,3,0	1/1:0,3:3:9:93,9,0	0/0:3,0:3:9:0,9,94	1/1:0,1:1:3:33,3,0	1/1:0,7:7:21:219,21,0	1/1:0,4:4:12:119,12,0	1/1:0,1:1:3:34,3,0	1/1:0,8:8:24:243,24,0	1/1:0,2:2:6:61,6,0	1/1:0,5:5:15:153,15,0	0/0:2,0:2:6:0,6,61	./.:.:.:.:.	0/0:4,0:4:12:0,12,128	1/1:0,2:2:6:62,6,0	1/1:0,3:3:9:92,9,0	1/1:0,2:2:3:45,3,0	1/1:0,5:5:15:152,15,0	1/1:0,2:2:6:62,6,0	0/0:4,0:4:12:0,12,125	0/0:7,0:7:21:0,21,217	0/0:3,0:3:9:0,9,94	1/1:0,4:4:9:107,9,0	1/1:0,4:4:12:122,12,0	0/0:2,0:2:3:0,3,45	1/1:0,2:2:3:45,3,0	1/1:0,10:10:27:292,27,0	./.:.:.:.:.	1/1:0,4:4:6:89,6,0	0/0:22,0:22:66:0,66,728
chr1	20242395	.	T	C	22181.5	.	AC=214;AF=0.817;AN=262;BaseQRankSum=-0.091;DP=886;Dels=0.00;FS=18.380;HaplotypeScore=0.0369;InbreedingCoeff=0.6491;MLEAC=219;MLEAF=0.836;MQ=59.47;MQ0=0;MQRankSum=-0.719;QD=29.30;ReadPosRankSum=0.612	GT:AD:DP:GQ:PL	1/1:0,55:55:99:1718,165,0	1/1:0,11:11:33:342,33,0	1/1:0,22:22:66:674,66,0	1/1:0,35:35:99:1061,105,0	1/1:0,14:14:39:391,39,0	1/1:0,17:17:51:522,51,0	1/1:0,11:11:33:326,33,0	1/1:0,7:7:21:236,21,0	./.:.:.:.:.	1/1:0,16:16:48:489,48,0	./.:.:.:.:.	0/0:13,0:13:39:0,39,401	1/1:0,15:15:42:453,42,0	./.:.:.:.:.	1/1:0,11:11:33:339,33,0	1/1:0,14:14:42:431,42,0	1/1:0,16:16:45:456,45,0	1/1:0,2:2:6:67,6,0	1/1:0,7:7:18:201,18,0	1/1:0,3:3:9:93,9,0	./.:.:.:.:.	1/1:0,14:14:42:438,42,0	1/1:0,14:14:42:430,42,0	0/0:11,0:11:33:0,33,343	1/1:0,1:1:3:31,3,0	1/1:0,22:22:63:680,63,0	1/1:0,7:7:21:210,21,0	0/0:5,0:5:15:0,15,150	1/1:0,1:1:3:34,3,0	1/1:0,17:17:51:523,51,0	1/1:0,4:4:12:130,12,0	1/1:0,5:5:15:156,15,0	1/1:0,26:26:78:797,78,0	1/1:0,1:1:3:33,3,0	1/1:0,12:12:36:374,36,0	1/1:0,4:4:12:125,12,0	1/1:0,16:16:48:490,48,0	1/1:0,12:12:36:358,36,0	1/1:0,12:12:33:348,33,0	1/1:0,3:3:9:86,9,0	1/1:0,1:1:3:36,3,0	1/1:0,13:13:39:395,39,0	1/1:0,11:11:33:342,33,0	0/0:23,0:23:69:0,69,718	0/0:5,0:5:15:0,15,158	1/1:0,16:16:48:485,48,0	1/1:0,12:12:33:355,33,0	0/0:1,0:1:3:0,3,32	1/1:0,2:2:6:60,6,0	0/0:2,0:2:6:0,6,66	1/1:0,1:1:3:31,3,0	0/0:5,0:5:15:0,15,156	1/1:0,5:5:15:158,15,0	1/1:0,5:5:15:156,15,0	0/0:2,0:2:6:0,6,61	1/1:0,2:2:6:65,6,0	0/0:5,0:5:15:0,15,156	0/0:6,0:6:18:0,18,185	0/0:2,0:2:6:0,6,66	1/1:0,7:7:21:215,21,0	1/1:0,3:3:9:92,9,0	1/1:0,5:5:12:135,12,0	1/1:0,11:11:33:326,33,0	1/1:0,7:7:21:212,21,0	1/1:0,5:5:15:151,15,0	1/1:0,9:9:24:260,24,0	1/1:0,1:1:3:33,3,0	1/1:0,4:4:12:124,12,0	1/1:0,3:3:9:97,9,0	./.:.:.:.:.	1/1:0,2:2:6:53,6,0	1/1:0,3:3:9:93,9,0	1/1:0,2:2:6:59,6,0	0/1:2,4:6:45:109,0,45	0/0:4,0:4:12:0,12,120	0/0:2,0:2:6:0,6,59	1/1:0,3:3:9:88,9,0	1/1:0,4:4:12:120,12,0	0/0:1,0:1:3:0,3,32	1/1:0,4:4:12:128,12,0	1/1:0,2:2:6:62,6,0	1/1:0,5:5:15:150,15,0	1/1:0,4:4:12:128,12,0	1/1:0,1:1:3:34,3,0	1/1:0,4:4:12:124,12,0	1/1:0,6:6:18:188,18,0	1/1:0,4:4:9:95,9,0	1/1:0,1:1:3:28,3,0	1/1:0,2:2:6:65,6,0	0/0:1,0:1:3:0,3,31	1/1:0,3:3:9:87,9,0	1/1:0,6:6:18:195,18,0	1/1:0,5:5:15:150,15,0	1/1:0,2:2:6:61,6,0	1/1:0,3:3:9:94,9,0	1/1:0,3:3:9:90,9,0	1/1:0,1:1:3:34,3,0	1/1:0,1:1:3:32,3,0	1/1:0,2:2:6:58,6,0	1/1:0,1:1:3:30,3,0	1/1:0,3:3:9:96,9,0	1/1:0,2:2:6:63,6,0	1/1:0,4:4:12:124,12,0	1/1:0,1:1:3:33,3,0	1/1:0,1:1:3:33,3,0	1/1:0,8:8:24:247,24,0	1/1:0,4:4:12:124,12,0	1/1:0,7:7:21:216,21,0	1/1:0,1:1:3:31,3,0	1/1:0,8:8:24:247,24,0	0/0:6,0:6:18:0,18,186	1/1:0,1:1:3:32,3,0	1/1:0,4:4:12:122,12,0	1/1:0,6:6:18:179,18,0	1/1:0,3:3:9:92,9,0	1/1:0,2:2:6:61,6,0	./.:.:.:.:.	1/1:0,4:4:12:118,12,0	0/0:2,0:2:6:0,6,64	1/1:0,7:7:18:205,18,0	0/0:4,0:4:12:0,12,122	1/1:0,4:4:12:119,12,0	1/1:0,3:3:9:92,9,0	1/1:0,5:5:15:156,15,0	1/1:0,6:6:18:185,18,0	1/1:0,6:6:18:180,18,0	0/0:7,0:7:21:0,21,214	0/1:5,1:6:14:14,0,136	0/0:1,0:1:3:0,3,33	1/1:0,2:2:3:45,3,0	1/1:0,4:4:9:105,9,0	0/0:4,0:4:9:0,9,106	1/1:0,7:7:12:166,12,0	1/1:0,10:10:24:271,24,0	1/1:0,6:6:9:119,9,0	1/1:0,2:2:3:32,3,0	0/0:16,0:16:48:0,48,535
chr1	20242533	.	A	G	21503.4	.	AC=215;AF=0.821;AN=262;BaseQRankSum=-0.690;DP=855;Dels=0.00;FS=0.355;HaplotypeScore=0.0923;InbreedingCoeff=0.5931;MLEAC=219;MLEAF=0.836;MQ=59.50;MQ0=0;MQRankSum=-2.052;QD=28.94;ReadPosRankSum=2.056	GT:AD:DP:GQ:PL	1/1:0,56:56:99:1756,168,0	1/1:0,14:14:42:430,42,0	1/1:0,14:14:42:437,42,0	1/1:0,41:41:99:1251,123,0	1/1:0,14:14:39:416,39,0	1/1:0,12:12:36:358,36,0	1/1:0,14:14:42:429,42,0	0/1:1,3:4:20:83,0,20	0/1:1,1:2:20:20,0,23	1/1:0,14:14:42:430,42,0	1/1:0,2:2:6:62,6,0	0/0:14,0:14:39:0,39,417	1/1:0,12:12:36:370,36,0	1/1:0,1:1:3:33,3,0	1/1:0,14:14:42:427,42,0	1/1:0,14:14:42:435,42,0	1/1:0,20:20:51:546,51,0	1/1:0,3:3:9:98,9,0	1/1:0,9:9:27:275,27,0	1/1:0,9:9:27:274,27,0	1/1:0,4:4:12:134,12,0	1/1:0,11:11:30:310,30,0	1/1:0,9:9:21:237,21,0	0/0:17,0:17:51:0,51,519	1/1:0,1:1:3:33,3,0	1/1:0,22:22:66:680,66,0	1/1:0,14:14:39:418,39,0	0/0:6,0:6:18:0,18,195	1/1:0,1:1:3:34,3,0	1/1:0,18:19:51:527,51,0	1/1:0,8:8:24:260,24,0	1/1:0,2:2:6:60,6,0	1/1:0,18:18:51:534,51,0	1/1:0,3:3:9:100,9,0	1/1:0,6:6:18:185,18,0	1/1:0,4:4:12:127,12,0	1/1:0,11:12:30:319,30,0	1/1:0,9:9:27:288,27,0	1/1:0,17:17:51:529,51,0	1/1:0,2:2:6:67,6,0	./.:.:.:.:.	1/1:0,12:12:30:322,30,0	1/1:0,18:18:48:538,48,0	0/0:7,0:7:18:0,18,182	0/0:6,0:6:18:0,18,186	1/1:0,9:9:27:284,27,0	1/1:0,10:10:24:275,24,0	./.:.:.:.:.	1/1:0,2:2:6:63,6,0	0/0:3,0:3:9:0,9,89	1/1:0,3:3:9:89,9,0	0/0:1,0:1:3:0,3,30	1/1:0,4:4:12:122,12,0	1/1:0,2:2:6:61,6,0	0/0:6,0:6:18:0,18,187	1/1:0,2:2:6:61,6,0	0/0:1,0:1:3:0,3,30	0/0:7,0:7:21:0,21,210	0/0:5,0:5:15:0,15,153	1/1:0,3:3:9:94,9,0	1/1:0,8:8:21:220,21,0	1/1:0,6:6:15:170,15,0	1/1:0,7:7:21:209,21,0	1/1:0,7:7:21:219,21,0	1/1:0,5:5:15:157,15,0	1/1:0,6:6:18:189,18,0	1/1:0,3:3:9:89,9,0	1/1:0,3:3:9:91,9,0	1/1:0,6:6:18:182,18,0	./.:.:.:.:.	1/1:0,2:2:6:63,6,0	1/1:0,4:4:12:120,12,0	1/1:0,1:1:3:34,3,0	0/1:2,5:7:40:126,0,40	0/0:2,0:2:6:0,6,63	0/0:2,0:2:6:0,6,61	1/1:0,1:1:3:30,3,0	1/1:0,3:3:9:94,9,0	0/0:1,0:1:3:0,3,30	1/1:0,5:5:15:149,15,0	1/1:0,3:3:9:95,9,0	1/1:0,2:2:6:55,6,0	1/1:0,1:1:3:34,3,0	1/1:0,5:5:15:148,15,0	1/1:0,2:2:6:63,6,0	1/1:0,6:6:18:191,18,0	1/1:0,3:3:9:90,9,0	1/1:0,5:5:15:159,15,0	1/1:0,4:4:9:107,9,0	0/1:2,2:4:49:51,0,49	1/1:0,2:2:6:65,6,0	./.:.:.:.:.	1/1:0,3:3:9:96,9,0	1/1:0,4:4:9:105,9,0	1/1:0,2:2:6:63,6,0	1/1:0,1:1:3:33,3,0	1/1:0,6:6:18:191,18,0	./.:.:.:.:.	1/1:0,4:4:12:122,12,0	1/1:0,1:1:3:30,3,0	1/1:0,5:5:15:167,15,0	1/1:0,1:1:3:30,3,0	1/1:0,2:2:6:67,6,0	1/1:0,1:1:3:32,3,0	./.:.:.:.:.	1/1:0,6:6:18:196,18,0	1/1:0,2:2:6:67,6,0	1/1:0,4:4:12:123,12,0	1/1:0,3:3:9:92,9,0	1/1:0,6:6:15:157,15,0	0/0:3,0:3:9:0,9,92	1/1:0,3:3:9:95,9,0	1/1:0,5:5:15:154,15,0	1/1:0,4:4:12:126,12,0	1/1:0,4:4:12:130,12,0	1/1:0,4:4:12:122,12,0	1/1:0,1:1:3:30,3,0	1/1:0,5:5:15:155,15,0	0/0:2,0:2:6:0,6,60	1/1:0,2:2:6:61,6,0	0/0:4,0:4:12:0,12,122	1/1:0,7:7:21:214,21,0	1/1:0,4:4:9:89,9,0	1/1:0,5:5:15:152,15,0	1/1:0,5:5:15:150,15,0	1/1:0,1:1:3:32,3,0	0/0:7,0:7:21:0,21,214	0/1:3,1:4:19:19,0,82	0/0:3,0:3:9:0,9,93	1/1:0,2:2:3:45,3,0	1/1:0,2:2:3:45,3,0	0/0:4,0:4:6:0,6,89	1/1:0,8:8:15:197,15,0	1/1:0,9:9:21:240,21,0	1/1:0,6:6:9:134,9,0	1/1:0,4:4:9:107,9,0	0/0:11,0:11:33:0,33,353
chr1	20242623	.	C	T	22173	.	AC=218;AF=0.820;AN=266;BaseQRankSum=-3.622;DP=917;Dels=0.00;FS=6.829;HaplotypeScore=0.0573;InbreedingCoeff=0.6601;MLEAC=218;MLEAF=0.820;MQ=59.34;MQ0=0;MQRankSum=-0.138;QD=28.65;ReadPosRankSum=-0.430	GT:AD:DP:GQ:PL	1/1:0,57:57:99:1767,171,0	1/1:0,11:11:33:331,33,0	1/1:0,13:13:39:398,39,0	1/1:0,33:33:99:994,99,0	1/1:0,9:9:27:276,27,0	1/1:0,15:15:42:456,42,0	1/1:0,13:13:36:380,36,0	1/1:0,6:6:18:193,18,0	0/0:2,0:2:6:0,6,66	1/1:0,14:14:42:436,42,0	1/1:0,4:4:12:126,12,0	0/0:10,0:10:30:0,30,307	1/1:0,17:17:51:529,51,0	1/1:0,2:2:6:62,6,0	1/1:0,17:17:51:520,51,0	1/1:0,21:21:63:634,63,0	1/1:0,26:26:75:774,75,0	1/1:0,3:3:9:97,9,0	0/1:2,7:9:39:185,0,39	1/1:0,7:7:21:206,21,0	1/1:0,1:1:3:30,3,0	1/1:0,16:16:48:485,48,0	1/1:0,8:8:21:231,21,0	0/0:19,0:19:57:0,57,603	1/1:0,1:1:3:32,3,0	1/1:0,26:26:75:805,75,0	1/1:0,18:18:54:551,54,0	0/0:2,0:2:6:0,6,65	1/1:0,4:4:12:128,12,0	1/1:0,11:11:33:333,33,0	1/1:0,7:7:21:219,21,0	1/1:0,4:5:12:126,12,0	1/1:0,19:19:51:549,51,0	1/1:0,5:5:15:160,15,0	1/1:0,11:11:33:339,33,0	1/1:0,2:2:6:65,6,0	1/1:0,18:18:51:533,51,0	1/1:0,10:10:30:303,30,0	1/1:0,14:14:42:422,42,0	1/1:0,5:5:15:153,15,0	1/1:0,3:3:9:89,9,0	1/1:0,15:15:45:467,45,0	1/1:0,18:18:45:503,45,0	0/0:14,0:14:39:0,39,429	0/0:16,0:16:48:0,48,520	1/1:0,23:23:60:666,60,0	1/1:0,10:10:27:296,27,0	0/0:2,0:2:6:0,6,63	1/1:0,2:2:6:63,6,0	0/0:4,0:4:12:0,12,128	1/1:0,1:1:3:30,3,0	0/0:1,0:1:3:0,3,34	1/1:0,5:5:15:151,15,0	1/1:0,3:3:9:90,9,0	0/0:1,0:1:3:0,3,30	1/1:0,3:3:9:88,9,0	0/0:1,0:1:3:0,3,32	0/0:3,0:3:9:0,9,95	0/0:4,0:4:12:0,12,123	1/1:0,8:8:24:249,24,0	1/1:0,4:4:12:126,12,0	1/1:0,3:3:9:91,9,0	1/1:0,4:4:12:118,12,0	1/1:0,5:5:15:155,15,0	1/1:0,7:7:21:221,21,0	1/1:0,3:3:9:100,9,0	1/1:0,3:3:9:97,9,0	1/1:0,4:4:12:121,12,0	1/1:0,2:2:6:57,6,0	1/1:0,2:2:6:59,6,0	1/1:0,2:2:6:62,6,0	1/1:0,6:6:15:161,15,0	1/1:0,1:1:3:31,3,0	0/1:2,2:4:45:45,0,51	0/0:2,0:2:6:0,6,61	0/0:4,0:4:12:0,12,131	1/1:0,1:1:3:31,3,0	1/1:0,5:5:12:136,12,0	./.:.:.:.:.	1/1:0,5:5:12:141,12,0	1/1:0,4:4:12:126,12,0	1/1:0,1:1:3:33,3,0	1/1:0,5:5:15:153,15,0	./.:.:.:.:.	1/1:0,3:3:9:97,9,0	1/1:0,8:8:24:245,24,0	1/1:0,5:5:15:151,15,0	1/1:0,5:5:15:157,15,0	1/1:0,2:2:6:63,6,0	1/1:0,3:3:9:94,9,0	1/1:0,2:2:6:67,6,0	1/1:0,4:4:12:115,12,0	1/1:0,2:2:6:66,6,0	./.:.:.:.:.	1/1:0,1:1:3:31,3,0	1/1:0,4:4:12:124,12,0	1/1:0,4:4:12:118,12,0	1/1:0,2:2:6:61,6,0	1/1:0,4:4:12:125,12,0	1/1:0,2:2:6:57,6,0	1/1:0,6:6:18:184,18,0	./.:.:.:.:.	1/1:0,4:4:12:124,12,0	1/1:0,6:6:15:164,15,0	1/1:0,1:1:3:31,3,0	1/1:0,3:3:9:93,9,0	1/1:0,7:7:21:218,21,0	1/1:0,2:2:6:59,6,0	1/1:0,4:4:12:120,12,0	1/1:0,4:4:12:114,12,0	0/0:2,0:2:6:0,6,63	1/1:0,4:4:12:120,12,0	1/1:0,5:5:12:137,12,0	1/1:0,4:4:12:120,12,0	1/1:0,4:4:12:123,12,0	1/1:0,5:5:15:154,15,0	1/1:0,3:3:9:94,9,0	1/1:0,2:2:6:62,6,0	0/0:4,0:4:12:0,12,125	1/1:0,3:3:9:93,9,0	0/0:3,0:3:9:0,9,101	1/1:0,4:4:12:118,12,0	1/1:0,3:3:9:89,9,0	1/1:0,4:4:12:124,12,0	1/1:0,3:3:9:94,9,0	1/1:0,3:3:9:88,9,0	0/0:5,0:5:15:0,15,160	0/0:10,0:10:24:0,24,280	0/0:2,0:2:6:0,6,64	1/1:0,2:2:3:45,3,0	1/1:0,3:3:6:75,6,0	0/0:4,0:4:6:0,6,89	1/1:0,3:3:6:60,6,0	1/1:0,7:7:21:208,21,0	1/1:0,2:2:3:45,3,0	1/1:0,2:2:6:61,6,0	0/0:28,0:28:84:0,84,936
chr1	20242769	.	C	A	19026.3	.	AC=216;AF=0.844;AN=256;BaseQRankSum=-5.202;DP=789;Dels=0.00;FS=5.057;HaplotypeScore=0.1710;InbreedingCoeff=0.5384;MLEAC=219;MLEAF=0.855;MQ=59.58;MQ0=0;MQRankSum=1.274;QD=29.27;ReadPosRankSum=0.400	GT:AD:DP:GQ:PL	1/1:0,35:35:99:1104,105,0	1/1:0,13:13:39:411,39,0	1/1:0,21:21:54:610,54,0	1/1:0,26:26:69:741,69,0	1/1:0,15:15:45:457,45,0	1/1:0,13:13:36:387,36,0	1/1:0,11:11:33:343,33,0	1/1:0,3:3:9:100,9,0	./.:.:.:.:.	1/1:0,11:11:33:334,33,0	1/1:0,2:2:6:63,6,0	0/0:18,0:18:54:0,54,558	1/1:0,10:10:30:320,30,0	1/1:0,3:3:9:97,9,0	1/1:0,13:13:39:403,39,0	1/1:0,16:16:45:469,45,0	1/1:0,14:14:42:443,42,0	1/1:0,2:2:6:67,6,0	1/1:0,6:6:18:183,18,0	1/1:0,1:1:3:32,3,0	1/1:0,4:4:12:132,12,0	1/1:0,7:7:21:214,21,0	1/1:1,12:13:36:379,36,0	0/0:19,0:19:51:0,51,579	./.:.:.:.:.	1/1:0,12:12:36:376,36,0	1/1:0,13:13:36:382,36,0	0/1:2,1:3:24:24,0,59	1/1:0,4:4:12:129,12,0	1/1:0,11:11:33:342,33,0	1/1:0,5:5:15:163,15,0	1/1:0,4:4:12:125,12,0	1/1:0,6:6:18:192,18,0	1/1:0,1:1:3:32,3,0	1/1:0,13:13:39:398,39,0	1/1:0,2:2:6:61,6,0	1/1:0,12:12:33:354,33,0	1/1:0,12:12:27:329,27,0	1/1:0,8:8:24:241,24,0	1/1:0,1:1:3:31,3,0	1/1:0,3:3:9:98,9,0	1/1:0,11:11:30:325,30,0	1/1:0,15:15:42:438,42,0	0/0:12,0:12:33:0,33,370	0/0:11,0:11:33:0,33,342	1/1:0,15:15:45:458,45,0	1/1:0,12:12:36:372,36,0	0/0:3,0:3:9:0,9,94	1/1:0,1:1:3:32,3,0	0/1:3,1:4:10:10,0,84	1/1:0,1:1:3:30,3,0	0/0:1,0:1:3:0,3,32	1/1:0,7:7:21:214,21,0	1/1:0,1:1:3:31,3,0	0/0:1,0:1:3:0,3,31	1/1:0,2:2:6:63,6,0	./.:.:.:.:.	0/0:1,0:1:3:0,3,31	0/0:6,0:6:15:0,15,168	1/1:0,4:4:12:121,12,0	1/1:0,1:1:3:30,3,0	./.:.:.:.:.	1/1:0,6:6:18:184,18,0	1/1:0,3:3:9:96,9,0	1/1:0,6:6:18:182,18,0	1/1:0,4:4:12:126,12,0	1/1:0,2:2:6:55,6,0	1/1:0,4:4:12:124,12,0	1/1:0,4:5:12:119,12,0	1/1:0,1:1:3:30,3,0	1/1:0,2:2:6:59,6,0	1/1:0,4:4:12:126,12,0	1/1:0,1:1:3:30,3,0	1/1:0,3:3:9:93,9,0	0/0:2,0:3:6:0,6,62	./.:.:.:.:.	./.:.:.:.:.	1/1:0,1:1:3:31,3,0	0/0:2,0:2:6:0,6,61	1/1:0,5:5:15:158,15,0	1/1:0,3:3:9:92,9,0	1/1:0,1:1:3:30,3,0	1/1:0,3:3:9:96,9,0	1/1:0,2:2:6:59,6,0	1/1:0,8:8:24:245,24,0	1/1:0,6:6:18:190,18,0	1/1:0,2:2:6:61,6,0	1/1:0,7:7:21:219,21,0	1/1:0,3:3:9:94,9,0	0/1:1,3:4:21:88,0,21	1/1:0,2:2:3:32,3,0	1/1:0,6:6:18:184,18,0	1/1:0,8:8:24:251,24,0	./.:.:.:.:.	1/1:0,1:1:3:31,3,0	1/1:0,4:4:12:126,12,0	1/1:0,2:2:6:61,6,0	1/1:0,2:2:6:60,6,0	1/1:0,1:1:3:34,3,0	1/1:0,1:1:3:30,3,0	1/1:0,8:8:24:247,24,0	1/1:0,1:1:3:32,3,0	1/1:0,2:2:6:62,6,0	1/1:0,2:2:6:63,6,0	./.:.:.:.:.	1/1:0,6:6:18:186,18,0	1/1:0,4:4:12:126,12,0	1/1:0,4:4:12:122,12,0	1/1:0,6:6:18:185,18,0	1/1:0,2:2:6:59,6,0	0/0:6,0:6:18:0,18,192	1/1:0,6:6:18:189,18,0	1/1:0,14:14:36:394,36,0	1/1:0,5:5:15:153,15,0	1/1:0,1:1:3:32,3,0	1/1:0,4:4:12:124,12,0	1/1:0,2:2:6:64,6,0	1/1:0,3:3:6:75,6,0	0/0:2,0:2:6:0,6,53	1/1:0,3:3:9:90,9,0	0/0:5,0:5:15:0,15,156	1/1:0,4:4:12:122,12,0	1/1:0,5:5:15:158,15,0	1/1:0,2:2:6:64,6,0	1/1:0,4:4:12:122,12,0	1/1:0,7:7:21:214,21,0	0/0:10,0:10:27:0,27,293	0/1:1,2:3:23:55,0,23	0/0:1,0:1:3:0,3,33	./.:.:.:.:.	1/1:0,1:1:3:31,3,0	0/0:2,0:2:3:0,3,45	1/1:0,6:6:12:152,12,0	1/1:0,4:4:12:119,12,0	1/1:0,2:2:3:45,3,0	1/1:0,2:2:3:45,3,0	0/0:34,0:34:99:0,102,1144
chr1	20243132	.	A	G	22443.2	.	AC=211;AF=0.812;AN=260;BaseQRankSum=2.389;DP=899;Dels=0.00;FS=2.573;HaplotypeScore=0.0823;InbreedingCoeff=0.6433;MLEAC=216;MLEAF=0.831;MQ=59.52;MQ0=0;MQRankSum=0.428;QD=30.62;ReadPosRankSum=1.069	GT:AD:DP:GQ:PL	1/1:0,52:52:99:1713,156,0	1/1:0,25:25:75:799,75,0	1/1:0,19:19:54:585,54,0	1/1:0,40:40:99:1276,120,0	1/1:0,14:14:42:448,42,0	1/1:0,12:12:36:385,36,0	1/1:0,20:20:60:653,60,0	1/1:0,6:6:18:195,18,0	0/0:3,0:3:9:0,9,99	1/1:0,12:12:36:385,36,0	./.:.:.:.:.	0/0:22,0:22:66:0,66,698	1/1:0,10:10:30:313,30,0	1/1:0,2:2:6:65,6,0	1/1:0,17:17:51:552,51,0	1/1:0,18:18:54:572,54,0	1/1:0,14:14:42:451,42,0	1/1:0,4:4:12:126,12,0	1/1:0,4:4:12:133,12,0	1/1:0,3:3:9:99,9,0	1/1:0,1:1:3:35,3,0	1/1:0,11:11:30:333,30,0	1/1:0,18:18:54:572,54,0	0/0:17,0:17:51:0,51,540	1/1:0,1:1:3:31,3,0	1/1:0,12:13:36:389,36,0	1/1:0,14:14:42:455,42,0	0/0:3,0:3:9:0,9,99	1/1:0,4:4:12:132,12,0	1/1:0,20:20:60:641,60,0	1/1:0,3:3:9:95,9,0	1/1:0,3:3:9:97,9,0	1/1:0,12:12:30:350,30,0	1/1:0,2:2:6:69,6,0	1/1:0,13:13:33:388,33,0	1/1:0,2:2:6:67,6,0	1/1:0,18:18:54:575,54,0	1/1:0,4:4:12:128,12,0	1/1:0,5:5:15:160,15,0	1/1:0,2:2:6:69,6,0	1/1:0,6:6:18:195,18,0	1/1:0,14:14:30:366,30,0	1/1:0,16:16:45:494,45,0	0/0:14,0:14:42:0,42,449	0/0:17,0:17:45:0,45,493	1/1:0,15:15:39:455,39,0	1/1:0,11:11:33:353,33,0	0/1:2,1:3:24:24,0,57	1/1:0,2:2:6:61,6,0	0/0:4,0:4:9:0,9,107	1/1:0,1:1:3:31,3,0	0/0:2,0:2:6:0,6,63	1/1:0,5:5:15:163,15,0	1/1:0,5:5:15:157,15,0	0/0:3,0:3:9:0,9,95	1/1:0,3:3:9:95,9,0	0/0:3,0:3:9:0,9,97	0/0:1,0:1:3:0,3,32	0/0:2,0:2:6:0,6,67	1/1:0,2:2:6:67,6,0	1/1:0,2:2:6:61,6,0	1/1:0,4:4:12:126,12,0	1/1:0,8:8:24:252,24,0	1/1:0,4:4:12:126,12,0	1/1:0,10:10:30:321,30,0	1/1:0,2:2:6:68,6,0	1/1:0,3:3:9:100,9,0	1/1:0,3:3:9:95,9,0	1/1:0,5:5:15:161,15,0	1/1:0,1:1:3:29,3,0	1/1:0,1:1:3:32,3,0	1/1:0,3:3:9:86,9,0	1/1:0,2:2:6:61,6,0	0/1:1,2:3:23:57,0,23	0/0:2,0:2:6:0,6,61	0/0:2,0:2:6:0,6,69	1/1:0,1:1:3:33,3,0	1/1:0,1:1:3:32,3,0	0/0:1,0:1:3:0,3,32	1/1:0,1:1:3:34,3,0	1/1:0,2:2:6:68,6,0	1/1:0,3:3:9:97,9,0	1/1:0,3:3:9:98,9,0	1/1:0,5:5:15:163,15,0	1/1:0,3:3:9:101,9,0	1/1:0,2:2:6:67,6,0	1/1:0,8:8:24:250,24,0	1/1:0,3:3:9:94,9,0	1/1:0,5:5:12:138,12,0	0/1:3,2:5:48:48,0,82	1/1:0,2:2:6:65,6,0	1/1:0,2:2:6:63,6,0	1/1:0,9:9:27:285,27,0	1/1:0,4:4:12:130,12,0	1/1:0,2:2:6:62,6,0	1/1:0,2:2:6:69,6,0	1/1:0,7:7:21:222,21,0	1/1:0,5:5:15:163,15,0	1/1:0,3:3:9:95,9,0	1/1:0,2:2:6:61,6,0	1/1:0,5:5:15:166,15,0	1/1:0,4:4:12:128,12,0	./.:.:.:.:.	1/1:0,3:3:9:92,9,0	1/1:0,3:3:9:93,9,0	1/1:0,4:4:12:126,12,0	1/1:0,1:1:3:34,3,0	./.:.:.:.:.	./.:.:.:.:.	1/1:0,3:3:9:95,9,0	0/0:5,0:5:12:0,12,140	./.:.:.:.:.	1/1:0,8:8:24:256,24,0	1/1:0,3:3:9:97,9,0	1/1:0,7:7:18:202,18,0	1/1:0,6:6:18:198,18,0	1/1:0,3:3:9:102,9,0	1/1:0,2:2:6:65,6,0	0/0:4,0:4:12:0,12,128	1/1:0,4:4:12:133,12,0	0/0:5,0:5:15:0,15,155	1/1:0,8:8:24:256,24,0	1/1:0,11:11:33:351,33,0	1/1:0,1:1:3:34,3,0	1/1:0,5:5:15:157,15,0	1/1:0,5:5:15:162,15,0	0/0:4,0:4:12:0,12,128	0/0:5,0:5:15:0,15,158	0/0:3,0:3:9:0,9,94	./.:.:.:.:.	./.:.:.:.:.	0/0:8,0:8:21:0,21,236	1/1:0,4:4:6:89,6,0	1/1:0,2:2:3:45,3,0	1/1:0,5:5:9:122,9,0	1/1:0,4:4:6:89,6,0	0/0:36,0:36:99:0,108,1223
chr1	20243704	.	C	A	25843.6	.	AC=207;AF=0.815;AN=254;BaseQRankSum=4.660;DP=1057;Dels=0.00;FS=3.905;HaplotypeScore=0.0839;InbreedingCoeff=0.7347;MLEAC=213;MLEAF=0.839;MQ=59.45;MQ0=0;MQRankSum=1.323;QD=29.54;ReadPosRankSum=-2.977	GT:AD:DP:GQ:PL	1/1:0,59:59:99:1876,177,0	1/1:0,13:13:39:393,39,0	1/1:0,21:21:63:650,63,0	1/1:0,42:42:99:1243,114,0	1/1:0,15:15:45:462,45,0	1/1:0,17:17:51:520,51,0	1/1:0,22:22:66:669,66,0	1/1:0,2:2:6:63,6,0	0/0:1,0:1:3:0,3,29	1/1:0,12:12:36:367,36,0	1/1:0,2:2:6:61,6,0	0/0:21,0:21:63:0,63,621	1/1:0,20:20:60:627,60,0	./.:.:.:.:.	1/1:0,18:18:54:553,54,0	1/1:0,20:20:60:607,60,0	1/1:0,21:21:54:596,54,0	1/1:0,5:5:15:158,15,0	1/1:0,11:11:30:310,30,0	1/1:0,6:6:18:189,18,0	1/1:0,3:3:9:99,9,0	1/1:0,10:10:30:297,30,0	1/1:0,15:15:45:460,45,0	0/0:29,0:29:81:0,81,833	1/1:0,2:2:6:65,6,0	1/1:0,17:17:48:510,48,0	1/1:0,14:14:42:432,42,0	0/0:2,0:2:6:0,6,61	./.:.:.:.:.	1/1:0,24:24:66:715,66,0	1/1:0,1:1:3:32,3,0	1/1:0,4:4:12:119,12,0	1/1:0,9:9:27:278,27,0	1/1:0,1:1:3:33,3,0	1/1:0,22:22:66:677,66,0	1/1:0,5:5:15:150,15,0	1/1:0,29:29:87:879,87,0	1/1:0,17:17:51:520,51,0	1/1:0,10:10:30:317,30,0	1/1:0,2:2:6:62,6,0	1/1:0,4:4:9:95,9,0	1/1:0,15:15:42:445,42,0	1/1:0,24:24:72:735,72,0	0/0:21,0:21:60:0,60,622	0/0:23,0:23:69:0,69,701	1/1:0,21:21:63:647,63,0	1/1:0,18:18:54:566,54,0	./.:.:.:.:.	1/1:0,3:3:9:92,9,0	0/0:6,0:6:18:0,18,178	./.:.:.:.:.	0/0:1,0:1:3:0,3,29	1/1:0,6:6:18:183,18,0	1/1:0,1:1:3:30,3,0	0/0:7,0:7:21:0,21,207	1/1:0,3:3:9:96,9,0	0/0:4,0:4:12:0,12,122	0/0:5,0:5:15:0,15,153	0/0:2,0:2:6:0,6,62	1/1:0,3:3:9:95,9,0	1/1:0,2:2:6:63,6,0	1/1:0,5:5:15:151,15,0	1/1:0,7:7:21:216,21,0	1/1:0,5:5:15:159,15,0	1/1:0,6:6:15:177,15,0	1/1:0,6:6:18:192,18,0	1/1:0,7:7:21:209,21,0	1/1:0,3:3:9:99,9,0	1/1:0,5:5:15:152,15,0	1/1:0,2:2:6:63,6,0	1/1:0,2:2:6:65,6,0	1/1:0,7:7:21:206,21,0	./.:.:.:.:.	0/0:3,0:3:9:0,9,90	0/0:5,0:5:15:0,15,147	0/0:2,0:2:6:0,6,57	1/1:0,2:2:6:59,6,0	1/1:0,5:5:15:159,15,0	0/0:3,0:3:9:0,9,89	1/1:0,7:7:15:180,15,0	1/1:0,4:4:12:126,12,0	1/1:0,4:4:12:124,12,0	1/1:0,4:4:12:128,12,0	1/1:0,6:6:18:184,18,0	1/1:0,4:4:12:122,12,0	1/1:0,3:3:9:95,9,0	1/1:0,2:2:6:61,6,0	1/1:0,9:9:27:277,27,0	1/1:0,5:5:15:161,15,0	./.:.:.:.:.	1/1:0,2:2:6:61,6,0	./.:.:.:.:.	1/1:0,4:4:12:122,12,0	1/1:0,2:2:6:64,6,0	1/1:0,3:3:9:85,9,0	1/1:0,1:1:3:33,3,0	1/1:0,7:7:21:209,21,0	1/1:0,4:4:12:123,12,0	1/1:0,3:3:9:95,9,0	1/1:0,6:6:18:179,18,0	1/1:0,4:4:12:126,12,0	./.:.:.:.:.	1/1:0,4:4:9:90,9,0	1/1:0,6:6:18:182,18,0	1/1:0,3:3:9:89,9,0	1/1:0,5:5:15:147,15,0	1/1:0,2:2:6:65,6,0	1/1:0,14:14:39:417,39,0	1/1:0,8:8:24:246,24,0	1/1:0,6:6:18:177,18,0	0/0:7,0:7:21:0,21,208	1/1:0,8:8:24:246,24,0	1/1:0,5:5:12:135,12,0	1/1:0,13:13:39:394,39,0	1/1:0,3:3:9:92,9,0	1/1:0,4:4:12:124,12,0	1/1:0,5:5:15:153,15,0	1/1:0,4:4:12:123,12,0	0/0:1,0:1:3:0,3,30	1/1:0,3:3:9:89,9,0	0/0:4,0:4:12:0,12,124	1/1:0,4:4:12:130,12,0	1/1:0,4:4:12:128,12,0	1/1:0,3:3:9:94,9,0	1/1:0,2:2:6:63,6,0	1/1:0,3:3:9:92,9,0	0/0:3,0:3:9:0,9,88	0/1:6,1:7:10:10,0,148	0/0:3,0:3:9:0,9,86	1/1:0,2:2:3:45,3,0	./.:.:.:.:.	0/0:1,0:1:3:0,3,30	1/1:0,11:11:18:237,18,0	1/1:0,4:4:9:109,9,0	./.:.:.:.:.	1/1:0,5:5:9:120,9,0	0/0:28,0:28:84:0,84,883
chr1	20243718	.	A	T	25310.1	.	AC=213;AF=0.813;AN=262;BaseQRankSum=3.272;DP=1031;Dels=0.00;FS=1.814;HaplotypeScore=0.0805;InbreedingCoeff=0.7237;MLEAC=218;MLEAF=0.832;MQ=59.31;MQ0=0;MQRankSum=0.382;QD=29.95;ReadPosRankSum=-0.522	GT:AD:DP:GQ:PL	1/1:0,59:59:99:1878,177,0	1/1:0,14:14:39:410,39,0	1/1:0,18:18:54:560,54,0	1/1:0,40:40:99:1185,111,0	1/1:0,12:12:36:369,36,0	1/1:0,19:19:57:589,57,0	1/1:0,20:20:60:617,60,0	1/1:0,2:2:6:67,6,0	0/0:2,0:2:6:0,6,65	1/1:0,13:13:39:409,39,0	1/1:0,3:3:9:99,9,0	0/0:21,0:21:63:0,63,652	1/1:0,17:17:51:543,51,0	./.:.:.:.:.	1/1:0,15:15:45:461,45,0	1/1:0,19:19:57:586,57,0	1/1:0,21:21:51:588,51,0	1/1:0,5:5:15:158,15,0	1/1:0,11:11:30:318,30,0	1/1:0,4:4:12:124,12,0	1/1:0,3:3:9:102,9,0	1/1:0,9:9:27:275,27,0	1/1:0,11:11:33:339,33,0	0/0:28,0:28:78:0,78,835	1/1:0,3:3:9:93,9,0	1/1:0,18:18:51:556,51,0	1/1:0,15:15:45:473,45,0	0/0:4,0:4:12:0,12,128	1/1:0,2:2:6:65,6,0	1/1:0,23:23:66:706,66,0	1/1:0,5:5:15:167,15,0	1/1:0,7:7:18:199,18,0	1/1:0,11:11:33:337,33,0	1/1:0,1:1:3:34,3,0	1/1:0,20:20:60:631,60,0	1/1:0,4:4:12:126,12,0	1/1:0,23:23:69:720,69,0	1/1:0,16:16:48:489,48,0	1/1:0,11:11:33:336,33,0	1/1:0,4:4:12:128,12,0	1/1:0,4:4:12:131,12,0	1/1:0,14:14:39:423,39,0	1/1:0,22:22:66:701,66,0	0/0:23,0:23:66:0,66,695	0/0:19,0:19:57:0,57,574	1/1:0,23:23:69:731,69,0	1/1:0,19:19:54:561,54,0	1/1:0,1:1:3:34,3,0	1/1:0,3:3:9:89,9,0	0/0:6,0:6:18:0,18,178	./.:.:.:.:.	0/0:1,0:1:3:0,3,30	1/1:0,5:5:15:155,15,0	1/1:0,1:1:3:32,3,0	0/0:7,0:7:21:0,21,214	1/1:0,5:5:15:155,15,0	0/0:4,0:4:12:0,12,122	0/0:5,0:5:15:0,15,153	0/0:2,0:2:6:0,6,60	1/1:0,3:3:9:92,9,0	1/1:0,1:1:3:34,3,0	1/1:0,5:5:15:154,15,0	1/1:0,7:7:21:227,21,0	1/1:0,4:4:12:129,12,0	1/1:0,3:3:9:95,9,0	1/1:0,5:5:15:158,15,0	1/1:0,8:8:24:249,24,0	1/1:0,1:1:3:30,3,0	1/1:0,4:4:12:124,12,0	1/1:0,2:2:6:65,6,0	1/1:0,1:1:3:32,3,0	1/1:0,7:7:21:212,21,0	1/1:0,2:2:6:61,6,0	0/0:4,0:4:12:0,12,122	0/0:5,0:5:15:0,15,159	0/0:2,0:2:6:0,6,63	./.:.:.:.:.	1/1:0,4:4:12:125,12,0	0/0:3,0:3:9:0,9,89	1/1:0,6:6:15:169,15,0	1/1:0,4:4:12:126,12,0	1/1:0,4:4:12:128,12,0	1/1:0,6:6:18:189,18,0	1/1:0,7:7:21:217,21,0	1/1:0,3:3:9:92,9,0	1/1:0,3:3:9:97,9,0	1/1:0,2:2:6:59,6,0	1/1:0,8:8:24:253,24,0	1/1:0,5:5:15:157,15,0	0/0:2,0:2:6:0,6,65	1/1:0,2:2:6:61,6,0	1/1:0,1:1:3:30,3,0	1/1:0,4:4:12:122,12,0	1/1:0,2:2:6:63,6,0	1/1:0,2:2:6:53,6,0	1/1:0,2:2:6:64,6,0	1/1:0,11:11:33:342,33,0	1/1:0,3:3:9:92,9,0	1/1:0,2:2:6:61,6,0	1/1:0,7:7:21:224,21,0	1/1:0,6:6:18:193,18,0	./.:.:.:.:.	1/1:0,4:4:9:93,9,0	1/1:0,6:6:18:193,18,0	1/1:0,3:3:9:92,9,0	1/1:0,5:5:15:160,15,0	1/1:0,3:3:9:103,9,0	1/1:0,13:13:36:391,36,0	1/1:0,6:6:18:190,18,0	1/1:0,6:6:18:183,18,0	0/0:7,0:7:21:0,21,207	1/1:0,6:6:18:195,18,0	1/1:0,4:4:9:105,9,0	1/1:0,12:12:36:373,36,0	1/1:0,3:3:9:92,9,0	1/1:0,4:4:12:126,12,0	1/1:0,5:5:15:153,15,0	1/1:0,3:3:9:95,9,0	0/0:1,0:1:3:0,3,32	1/1:0,3:3:9:95,9,0	0/0:5,0:5:12:0,12,136	1/1:0,3:3:9:96,9,0	1/1:0,2:2:6:63,6,0	1/1:0,3:3:9:94,9,0	1/1:0,2:2:6:60,6,0	1/1:0,3:3:9:97,9,0	0/0:4,0:4:12:0,12,121	0/1:6,1:7:13:13,0,152	0/0:3,0:3:9:0,9,95	1/1:0,2:2:3:45,3,0	./.:.:.:.:.	0/0:1,0:1:3:0,3,32	1/1:0,7:7:12:150,12,0	1/1:0,3:3:6:76,6,0	./.:.:.:.:.	1/1:0,5:5:9:121,9,0	0/0:27,0:27:81:0,81,903
chr1	20243726	.	T	C	26200.9	.	AC=213;AF=0.813;AN=262;BaseQRankSum=3.273;DP=1063;Dels=0.00;FS=0.305;HaplotypeScore=0.1041;InbreedingCoeff=0.7369;MLEAC=218;MLEAF=0.832;MQ=59.40;MQ0=1;MQRankSum=0.589;QD=30.15;ReadPosRankSum=0.540	GT:AD:DP:GQ:PL	1/1:0,67:67:99:2154,202,0	1/1:0,15:15:42:457,42,0	1/1:0,16:16:45:484,45,0	1/1:0,41:41:99:1261,117,0	1/1:0,13:13:39:402,39,0	1/1:0,19:19:57:581,57,0	1/1:0,25:25:75:792,75,0	1/1:0,2:2:6:67,6,0	0/0:3,0:3:9:0,9,94	1/1:0,12:12:36:378,36,0	1/1:0,3:3:9:97,9,0	0/0:22,0:22:66:0,66,673	1/1:0,17:17:51:533,51,0	./.:.:.:.:.	1/1:0,15:15:45:466,45,0	1/1:0,19:19:57:590,57,0	1/1:0,20:20:51:577,51,0	1/1:0,5:5:15:160,15,0	1/1:0,12:12:33:368,33,0	1/1:0,9:9:27:277,27,0	1/1:0,2:2:6:67,6,0	1/1:0,12:12:36:370,36,0	1/1:0,12:12:36:377,36,0	0/0:31,0:31:87:0,87,928	1/1:0,2:2:6:68,6,0	1/1:0,18:18:51:554,51,0	1/1:0,15:15:45:466,45,0	0/0:4,0:4:12:0,12,127	1/1:0,3:3:9:102,9,0	1/1:0,23:23:66:706,66,0	1/1:0,5:5:15:162,15,0	1/1:0,7:7:18:198,18,0	1/1:0,14:14:39:418,39,0	1/1:0,1:1:3:35,3,0	1/1:0,19:19:57:607,57,0	1/1:0,2:2:6:69,6,0	1/1:0,22:22:66:707,66,0	1/1:0,17:17:51:533,51,0	1/1:0,10:10:30:315,30,0	1/1:0,4:4:12:127,12,0	1/1:0,6:6:18:195,18,0	1/1:0,16:16:45:490,45,0	1/1:0,21:21:63:658,63,0	0/0:25,0:25:72:0,72,763	0/0:19,0:19:57:0,57,575	1/1:0,24:24:72:744,72,0	1/1:0,19:19:51:554,51,0	1/1:0,1:1:3:36,3,0	1/1:0,3:3:9:95,9,0	0/0:6,0:6:18:0,18,183	./.:.:.:.:.	0/0:2,0:2:3:0,3,45	1/1:0,5:5:15:163,15,0	1/1:0,1:1:3:32,3,0	0/0:7,0:7:21:0,21,214	1/1:0,3:3:9:95,9,0	0/0:4,0:4:12:0,12,122	0/0:5,0:5:15:0,15,153	0/0:3,0:3:9:0,9,92	1/1:0,3:3:9:95,9,0	./.:.:.:.:.	1/1:0,6:6:18:181,18,0	1/1:0,5:5:15:156,15,0	1/1:0,3:3:9:97,9,0	1/1:0,3:3:9:95,9,0	1/1:0,6:6:18:190,18,0	1/1:0,8:8:24:252,24,0	1/1:0,1:1:3:32,3,0	1/1:0,3:3:9:94,9,0	1/1:0,1:1:3:33,3,0	1/1:0,1:1:3:32,3,0	1/1:0,7:7:21:219,21,0	1/1:0,2:2:6:65,6,0	0/0:5,0:5:15:0,15,156	0/0:5,0:5:15:0,15,164	0/0:2,0:2:6:0,6,61	./.:.:.:.:.	1/1:0,7:7:18:202,18,0	0/0:3,0:3:9:0,9,92	1/1:0,6:6:15:177,15,0	1/1:0,5:5:15:162,15,0	1/1:0,3:3:9:92,9,0	1/1:0,6:6:18:193,18,0	1/1:0,7:7:21:221,21,0	1/1:0,4:4:12:124,12,0	1/1:0,2:2:6:67,6,0	1/1:0,2:2:6:63,6,0	1/1:0,7:7:21:227,21,0	1/1:0,4:4:12:129,12,0	0/0:2,0:2:6:0,6,63	1/1:0,2:2:6:63,6,0	1/1:0,3:3:6:73,6,0	1/1:0,4:4:12:128,12,0	1/1:0,3:3:9:93,9,0	1/1:0,1:1:3:32,3,0	1/1:0,2:2:6:64,6,0	1/1:0,9:9:27:289,27,0	1/1:0,3:3:9:97,9,0	1/1:0,3:3:9:92,9,0	1/1:0,7:7:21:222,21,0	1/1:0,7:7:21:226,21,0	1/1:0,1:1:3:29,3,0	1/1:0,4:4:9:95,9,0	1/1:0,5:5:15:161,15,0	1/1:0,3:3:9:95,9,0	1/1:0,5:5:15:158,15,0	1/1:0,3:3:9:105,9,0	1/1:0,11:11:33:349,33,0	1/1:0,6:6:18:200,18,0	1/1:0,6:6:18:191,18,0	0/0:8,0:8:24:0,24,247	1/1:0,6:6:18:204,18,0	1/1:0,4:4:12:125,12,0	1/1:0,9:9:27:275,27,0	1/1:0,4:4:12:128,12,0	1/1:0,5:5:15:154,15,0	1/1:0,5:5:15:148,15,0	1/1:0,3:3:9:92,9,0	0/0:2,0:2:6:0,6,58	1/1:0,3:3:9:95,9,0	0/0:5,0:5:12:0,12,140	1/1:0,4:4:9:94,9,0	1/1:0,2:2:6:65,6,0	1/1:0,4:4:12:123,12,0	1/1:0,3:3:6:76,6,0	1/1:0,4:4:12:126,12,0	0/0:4,0:4:12:0,12,125	0/1:7,1:8:7:7,0,194	0/0:3,0:3:9:0,9,95	1/1:0,3:3:6:73,6,0	./.:.:.:.:.	0/0:1,0:1:3:0,3,32	1/1:0,7:7:12:149,12,0	1/1:0,3:3:6:77,6,0	./.:.:.:.:.	1/1:0,5:5:9:122,9,0	0/0:23,0:23:69:0,69,759
chr1	20243800	.	C	A	7056.66	.	AC=56;AF=0.215;AN=260;BaseQRankSum=9.757;DP=1036;Dels=0.00;FS=9.042;HaplotypeScore=0.1426;InbreedingCoeff=0.5843;MLEAC=55;MLEAF=0.212;MQ=59.39;MQ0=1;MQRankSum=-2.344;QD=25.75;ReadPosRankSum=1.981	GT:AD:DP:GQ:PL	1/1:0,59:60:99:1885,171,0	0/0:18,0:18:54:0,54,548	0/0:11,0:11:27:0,27,300	0/0:30,0:30:90:0,90,905	1/1:0,13:13:39:406,39,0	0/0:30,0:30:87:0,87,877	0/0:16,0:16:45:0,45,469	1/1:0,1:1:3:32,3,0	0/1:2,1:3:25:25,0,52	0/0:24,0:24:63:0,63,687	0/0:1,0:1:3:0,3,31	0/0:22,0:22:66:0,66,662	0/0:11,0:11:30:0,30,325	0/0:2,0:2:6:0,6,65	1/1:0,12:12:36:364,36,0	0/0:25,0:25:72:0,72,728	0/0:26,0:26:78:0,78,789	1/1:0,2:2:6:56,6,0	0/0:8,0:8:21:0,21,224	0/0:16,0:16:45:0,45,470	0/0:1,0:1:3:0,3,30	0/0:20,0:20:60:0,60,587	0/0:21,0:21:57:0,57,606	0/0:32,0:32:90:0,90,940	0/0:3,0:3:9:0,9,95	0/0:21,0:21:57:0,57,578	1/1:0,24:24:72:743,72,0	./.:.:.:.:.	1/1:1,1:2:3:29,3,0	1/1:0,14:14:36:396,36,0	1/1:0,5:5:15:159,15,0	1/1:0,3:3:9:96,9,0	1/1:0,21:21:60:643,60,0	0/1:1,4:5:16:117,0,16	0/0:18,0:18:48:0,48,514	0/0:1,0:1:3:0,3,31	0/0:15,0:15:39:0,39,422	1/1:0,13:13:39:405,39,0	1/1:0,11:11:33:335,33,0	./.:.:.:.:.	0/0:7,0:7:21:0,21,224	1/1:1,16:17:39:439,39,0	0/0:14,0:14:36:0,36,394	0/0:19,0:19:57:0,57,569	0/0:25,0:25:75:0,75,730	0/0:19,0:19:57:0,57,590	0/0:13,0:13:33:0,33,358	0/0:1,0:1:3:0,3,32	0/0:1,0:1:3:0,3,30	0/0:3,0:3:6:0,6,74	0/0:1,0:1:3:0,3,30	0/0:5,0:5:15:0,15,154	0/0:7,0:7:21:0,21,209	0/0:1,0:1:3:0,3,30	0/0:2,0:2:6:0,6,60	1/1:0,2:2:6:61,6,0	./.:.:.:.:.	0/0:9,0:9:24:0,24,258	0/0:2,0:2:6:0,6,67	0/0:3,0:3:9:0,9,90	0/0:4,0:4:12:0,12,120	1/1:0,2:2:6:60,6,0	0/0:3,0:3:9:0,9,89	0/0:6,0:6:18:0,18,174	0/0:1,0:1:3:0,3,30	1/1:0,5:5:15:157,15,0	0/0:4,0:4:12:0,12,119	1/1:0,4:4:12:122,12,0	1/1:0,5:5:15:154,15,0	0/0:3,0:3:9:0,9,88	0/0:4,0:4:12:0,12,118	0/0:9,0:9:27:0,27,272	0/0:4,0:4:12:0,12,124	0/0:3,0:3:9:0,9,86	0/0:8,0:8:21:0,21,226	0/0:1,0:1:3:0,3,31	0/0:4,0:4:12:0,12,120	0/0:6,0:6:15:0,15,164	0/0:2,0:2:6:0,6,59	0/0:5,0:5:9:0,9,120	0/0:2,0:2:6:0,6,64	./.:.:.:.:.	0/0:3,0:3:9:0,9,94	0/0:3,0:3:9:0,9,90	0/0:6,0:6:18:0,18,183	0/0:5,0:5:15:0,15,154	0/0:4,0:4:12:0,12,121	1/1:0,1:1:3:32,3,0	0/0:4,0:4:12:0,12,120	0/1:5,3:8:71:71,0,131	0/0:2,0:2:6:0,6,60	0/0:3,0:3:9:0,9,92	0/0:5,0:5:15:0,15,149	0/0:2,0:2:6:0,6,62	1/1:0,5:5:15:153,15,0	0/1:1,1:2:23:25,0,23	0/1:3,1:4:20:20,0,81	./.:.:.:.:.	0/0:3,0:3:9:0,9,89	0/0:1,0:1:3:0,3,32	0/1:8,1:9:6:6,0,222	0/0:3,0:3:9:0,9,91	0/0:6,0:6:18:0,18,180	0/0:5,0:5:15:0,15,150	0/0:1,0:1:3:0,3,31	0/0:7,0:7:18:0,18,182	0/0:2,0:2:6:0,6,66	0/0:5,0:5:15:0,15,148	0/1:1,3:4:16:85,0,16	0/0:3,0:3:6:0,6,73	0/0:5,0:5:15:0,15,146	0/1:1,3:4:18:85,0,18	1/1:0,7:7:18:201,18,0	1/1:0,3:3:9:94,9,0	1/1:0,3:3:9:95,9,0	0/0:5,0:5:15:0,15,152	0/0:2,0:2:6:0,6,60	0/0:4,0:4:12:0,12,115	0/0:2,0:2:6:0,6,62	0/0:1,0:1:3:0,3,30	0/0:9,0:9:27:0,27,271	0/0:3,0:3:6:0,6,59	0/0:9,0:9:24:0,24,256	0/0:6,0:6:18:0,18,178	0/0:2,0:2:6:0,6,59	0/0:4,0:4:9:0,9,105	0/0:5,0:5:15:0,15,156	0/0:5,0:5:15:0,15,157	0/0:3,0:3:9:0,9,91	0/0:2,0:2:3:0,3,45	./.:.:.:.:.	0/0:3,0:3:6:0,6,74	0/0:9,1:10:15:0,15,209	0/0:4,0:4:9:0,9,104	./.:.:.:.:.	0/0:2,0:2:3:0,3,45	0/0:30,0:30:90:0,90,995
chr1	20243834	.	G	A	25152.2	.	AC=204;AF=0.816;AN=250;BaseQRankSum=0.509;DP=1057;Dels=0.00;FS=6.257;HaplotypeScore=0.1106;InbreedingCoeff=0.6988;MLEAC=209;MLEAF=0.836;MQ=58.55;MQ0=0;MQRankSum=-0.597;QD=29.11;ReadPosRankSum=-0.313	GT:AD:DP:GQ:PL	1/1:0,60:60:99:1850,171,0	1/1:0,19:19:57:589,57,0	1/1:0,18:18:48:528,48,0	1/1:0,32:32:96:982,96,0	1/1:0,17:17:51:522,51,0	1/1:0,24:24:66:709,66,0	1/1:0,13:13:30:333,30,0	1/1:0,1:1:3:32,3,0	0/0:1,0:1:3:0,3,29	1/1:0,27:27:75:806,75,0	./.:.:.:.:.	0/0:21,0:21:63:0,63,647	1/1:0,9:9:24:271,24,0	1/1:0,1:1:3:30,3,0	1/1:0,15:15:42:446,42,0	1/1:0,28:28:81:840,81,0	1/1:0,18:19:54:552,54,0	1/1:0,1:1:3:31,3,0	1/1:0,9:9:21:241,21,0	1/1:0,16:16:42:454,42,0	./.:.:.:.:.	1/1:0,19:19:51:543,51,0	1/1:0,19:19:51:562,51,0	0/0:30,0:30:87:0,87,912	1/1:0,1:1:3:30,3,0	1/1:0,23:23:66:704,66,0	1/1:0,21:21:60:635,60,0	./.:.:.:.:.	0/0:1,0:1:3:0,3,32	1/1:0,19:19:54:571,54,0	1/1:0,7:7:21:225,21,0	1/1:0,5:5:15:162,15,0	1/1:0,25:25:72:757,72,0	1/1:0,3:3:9:98,9,0	1/1:0,18:18:51:534,51,0	1/1:0,2:2:6:67,6,0	1/1:0,14:14:39:413,39,0	1/1:0,14:14:39:404,39,0	1/1:0,16:16:45:479,45,0	1/1:0,1:1:3:32,3,0	1/1:0,6:6:18:185,18,0	1/1:0,15:15:42:445,42,0	1/1:0,17:17:42:473,42,0	0/0:14,0:14:42:0,42,425	0/0:23,0:23:69:0,69,699	1/1:0,16:16:48:491,48,0	1/1:0,15:15:39:433,39,0	0/0:3,0:3:9:0,9,90	1/1:0,2:2:6:65,6,0	0/0:3,0:3:6:0,6,76	./.:.:.:.:.	0/0:5,0:5:15:0,15,158	1/1:0,7:7:21:210,21,0	1/1:0,2:2:6:60,6,0	0/0:3,0:3:9:0,9,90	1/1:0,4:4:12:122,12,0	./.:.:.:.:.	0/0:11,0:11:30:0,30,325	0/0:1,0:1:3:0,3,32	1/1:0,5:5:15:156,15,0	1/1:0,8:8:24:249,24,0	1/1:0,3:3:9:89,9,0	1/1:0,6:6:18:188,18,0	1/1:0,7:7:21:211,21,0	1/1:0,3:3:9:94,9,0	1/1:0,7:7:18:182,18,0	1/1:0,4:4:12:124,12,0	1/1:0,4:4:12:131,12,0	1/1:0,5:5:15:154,15,0	1/1:0,3:3:9:89,9,0	1/1:0,4:4:12:124,12,0	1/1:0,8:8:24:250,24,0	1/1:0,4:4:12:125,12,0	1/1:0,2:2:6:66,6,0	0/0:6,0:6:15:0,15,165	0/0:2,0:2:6:0,6,62	1/1:0,6:6:12:153,12,0	1/1:0,4:4:12:130,12,0	0/0:3,0:3:9:0,9,95	1/1:0,4:4:9:105,9,0	1/1:0,2:2:6:61,6,0	./.:.:.:.:.	1/1:0,5:5:15:161,15,0	1/1:0,6:6:15:170,15,0	1/1:0,5:5:15:157,15,0	1/1:0,4:4:12:126,12,0	1/1:0,4:4:12:122,12,0	1/1:0,1:1:3:30,3,0	1/1:0,4:4:9:107,9,0	0/1:4,4:8:99:100,0,100	1/1:0,1:1:3:31,3,0	1/1:0,2:2:6:61,6,0	1/1:0,4:4:12:123,12,0	1/1:0,1:1:3:31,3,0	1/1:0,7:7:21:214,21,0	1/1:0,2:2:6:66,6,0	1/1:0,3:3:9:90,9,0	./.:.:.:.:.	1/1:0,2:2:6:60,6,0	./.:.:.:.:.	1/1:0,5:5:15:157,15,0	1/1:0,3:3:9:96,9,0	1/1:0,5:5:15:148,15,0	1/1:0,4:4:12:121,12,0	./.:.:.:.:.	1/1:0,4:4:12:128,12,0	1/1:0,3:3:9:96,9,0	1/1:0,6:6:18:184,18,0	1/1:0,3:3:9:88,9,0	1/1:0,1:1:3:28,3,0	0/0:6,0:6:18:0,18,181	1/1:0,3:3:9:89,9,0	1/1:0,10:10:30:307,30,0	1/1:0,3:3:9:91,9,0	1/1:0,4:4:12:126,12,0	1/1:0,3:3:9:94,9,0	1/1:0,5:5:15:144,15,0	1/1:0,4:4:12:126,12,0	0/0:2,0:2:6:0,6,65	1/1:0,2:2:6:58,6,0	0/0:9,0:9:27:0,27,274	1/1:0,3:3:9:94,9,0	1/1:0,9:9:24:265,24,0	1/1:0,8:8:24:249,24,0	1/1:0,4:4:12:127,12,0	1/1:0,4:4:12:124,12,0	0/0:4,0:4:12:0,12,115	0/1:3,1:4:20:20,0,81	0/0:3,0:3:9:0,9,90	./.:.:.:.:.	./.:.:.:.:.	0/0:5,0:5:12:0,12,136	1/1:0,8:8:12:179,12,0	1/1:0,6:6:15:167,15,0	./.:.:.:.:.	1/1:0,2:2:3:45,3,0	0/0:37,0:37:99:0,111,1211
chr1	20243928	.	T	C	25101.6	.	AC=219;AF=0.842;AN=260;BaseQRankSum=3.111;DP=1015;Dels=0.00;FS=3.403;HaplotypeScore=0.0983;InbreedingCoeff=0.6556;MLEAC=220;MLEAF=0.846;MQ=58.86;MQ0=0;MQRankSum=0.514;QD=29.78;ReadPosRankSum=-0.831	GT:AD:DP:GQ:PL	1/1:0,60:60:99:1886,174,0	1/1:0,15:15:45:476,45,0	1/1:0,12:12:33:364,33,0	1/1:0,50:50:99:1585,150,0	1/1:0,13:13:33:381,33,0	1/1:0,18:18:51:551,51,0	1/1:0,21:21:63:655,63,0	./.:.:.:.:.	0/0:2,0:2:6:0,6,62	1/1:0,10:10:30:312,30,0	1/1:0,3:3:9:92,9,0	0/0:24,0:24:72:0,72,730	1/1:0,18:18:51:545,51,0	1/1:0,2:2:6:62,6,0	1/1:0,18:18:54:571,54,0	1/1:0,21:21:63:657,63,0	1/1:0,28:28:81:856,81,0	1/1:0,3:3:9:95,9,0	1/1:0,7:7:18:207,18,0	1/1:0,13:13:39:407,39,0	1/1:0,3:3:9:97,9,0	1/1:0,14:14:42:445,42,0	1/1:0,13:13:36:394,36,0	0/0:18,0:18:54:0,54,559	1/1:0,3:3:9:87,9,0	1/1:0,18:18:45:513,45,0	1/1:0,12:12:33:357,33,0	0/0:3,0:3:9:0,9,97	1/1:0,1:1:3:30,3,0	1/1:0,14:14:42:440,42,0	1/1:0,3:3:9:97,9,0	1/1:0,3:3:9:91,9,0	1/1:0,27:27:78:824,78,0	1/1:0,3:3:9:94,9,0	1/1:0,10:10:30:320,30,0	1/1:0,5:5:15:165,15,0	1/1:0,16:16:48:517,48,0	1/1:0,21:21:63:634,63,0	1/1:0,11:11:33:346,33,0	1/1:0,2:2:6:52,6,0	1/1:0,5:5:15:160,15,0	1/1:0,11:11:30:333,30,0	1/1:0,18:18:45:491,45,0	0/0:18,0:18:39:0,39,467	0/0:18,0:18:51:0,51,533	1/1:0,17:17:48:501,48,0	1/1:0,11:11:27:298,27,0	./.:.:.:.:.	1/1:0,2:2:6:65,6,0	0/0:4,0:4:9:0,9,104	1/1:0,3:3:9:90,9,0	0/0:5,0:5:15:0,15,154	1/1:0,6:6:18:190,18,0	1/1:0,3:3:9:101,9,0	0/0:2,0:2:6:0,6,62	1/1:0,2:2:6:63,6,0	0/0:4,0:4:12:0,12,117	0/0:9,0:9:27:0,27,272	./.:.:.:.:.	1/1:0,5:5:15:159,15,0	1/1:0,3:3:9:96,9,0	1/1:0,2:2:6:62,6,0	1/1:0,10:10:30:308,30,0	1/1:0,1:1:3:30,3,0	1/1:0,7:7:18:204,18,0	1/1:0,6:6:18:195,18,0	1/1:0,5:5:15:150,15,0	1/1:0,6:6:18:189,18,0	1/1:0,7:7:21:216,21,0	1/1:0,2:2:6:64,6,0	1/1:0,1:1:3:31,3,0	1/1:0,5:5:15:153,15,0	1/1:0,3:3:9:97,9,0	0/1:1,2:3:21:55,0,21	0/0:6,0:6:18:0,18,184	0/0:6,0:6:18:0,18,178	1/1:0,6:6:15:175,15,0	1/1:0,2:2:6:68,6,0	./.:.:.:.:.	1/1:0,2:2:6:63,6,0	1/1:0,2:2:6:68,6,0	1/1:0,1:1:3:30,3,0	1/1:0,7:7:21:221,21,0	1/1:0,5:5:15:158,15,0	1/1:0,3:3:9:93,9,0	1/1:0,4:4:12:133,12,0	1/1:0,4:4:12:125,12,0	1/1:0,9:9:27:271,27,0	1/1:0,4:4:12:124,12,0	0/1:3,2:5:51:51,0,81	1/1:0,5:5:15:151,15,0	1/1:0,2:2:6:65,6,0	1/1:0,2:2:6:62,6,0	1/1:0,2:2:6:64,6,0	1/1:0,3:3:9:91,9,0	1/1:0,1:1:3:32,3,0	1/1:0,2:2:3:32,3,0	1/1:0,3:3:9:96,9,0	1/1:0,7:7:21:216,21,0	./.:.:.:.:.	1/1:0,8:8:24:249,24,0	1/1:0,1:1:3:30,3,0	1/1:0,4:4:12:132,12,0	1/1:0,3:3:9:95,9,0	1/1:0,1:1:3:34,3,0	1/1:0,3:3:9:86,9,0	1/1:0,4:4:12:125,12,0	1/1:0,4:4:12:127,12,0	1/1:0,2:2:6:61,6,0	1/1:0,5:5:15:155,15,0	0/0:6,0:6:18:0,18,186	1/1:0,2:2:6:61,6,0	1/1:0,9:9:27:280,27,0	1/1:0,11:11:30:326,30,0	1/1:0,2:2:6:66,6,0	1/1:0,3:3:9:96,9,0	1/1:0,4:4:12:128,12,0	1/1:0,4:4:12:118,12,0	./.:.:.:.:.	1/1:0,3:3:9:96,9,0	0/0:4,0:4:12:0,12,122	1/1:0,5:5:15:160,15,0	1/1:0,3:3:9:95,9,0	1/1:0,7:7:18:203,18,0	1/1:0,7:7:21:221,21,0	1/1:0,9:9:24:261,24,0	0/0:7,0:7:21:0,21,214	0/1:5,2:7:39:39,0,132	0/0:7,0:7:21:0,21,215	1/1:0,2:2:6:58,6,0	./.:.:.:.:.	0/0:2,0:2:6:0,6,62	1/1:0,3:3:6:73,6,0	1/1:0,7:7:15:182,15,0	1/1:0,2:2:3:45,3,0	1/1:0,2:2:3:45,3,0	0/0:27,0:27:81:0,81,892
chr1	20244220	.	C	T	19132.3	.	AC=208;AF=0.825;AN=252;BaseQRankSum=-4.538;DP=797;Dels=0.00;FS=0.326;HaplotypeScore=0.1049;InbreedingCoeff=0.6108;MLEAC=211;MLEAF=0.837;MQ=59.17;MQ0=0;MQRankSum=0.402;QD=29.12;ReadPosRankSum=1.538	GT:AD:DP:GQ:PL	1/1:0,47:47:99:1527,141,0	1/1:0,16:16:48:496,48,0	1/1:0,11:11:33:342,33,0	1/1:0,27:27:81:850,81,0	1/1:0,12:12:36:374,36,0	1/1:0,7:7:21:204,21,0	1/1:0,17:17:48:504,48,0	./.:.:.:.:.	0/0:4,0:4:12:0,12,126	1/1:0,18:18:51:548,51,0	1/1:0,2:2:6:67,6,0	0/0:9,0:9:24:0,24,271	1/1:0,13:13:33:374,33,0	./.:.:.:.:.	1/1:0,8:8:24:247,24,0	1/1:0,16:16:48:483,48,0	1/1:0,11:11:33:331,33,0	1/1:0,1:1:3:32,3,0	1/1:0,5:5:15:153,15,0	1/1:0,9:9:24:254,24,0	1/1:0,7:7:21:227,21,0	1/1:0,13:13:39:403,39,0	1/1:0,8:8:21:234,21,0	0/0:30,0:30:87:0,87,928	1/1:0,3:3:9:100,9,0	1/1:0,18:18:54:551,54,0	1/1:0,13:13:36:379,36,0	0/1:4,1:5:18:18,0,110	1/1:0,1:1:3:33,3,0	1/1:0,11:11:33:338,33,0	1/1:0,4:4:12:135,12,0	1/1:0,6:6:18:201,18,0	1/1:0,11:11:33:342,33,0	1/1:0,5:5:15:155,15,0	1/1:0,15:15:42:446,42,0	1/1:0,2:2:6:65,6,0	1/1:0,4:4:9:92,9,0	1/1:0,10:10:27:282,27,0	1/1:0,9:9:27:278,27,0	1/1:0,1:1:3:32,3,0	1/1:0,9:9:27:283,27,0	1/1:0,11:11:27:303,27,0	1/1:0,13:13:36:393,36,0	0/0:13,0:13:39:0,39,396	0/0:11,0:11:30:0,30,336	1/1:0,11:11:33:347,33,0	1/1:0,9:9:27:280,27,0	0/0:4,0:4:12:0,12,138	1/1:0,2:2:3:45,3,0	0/0:3,0:3:9:0,9,96	1/1:0,2:2:6:60,6,0	0/0:2,0:2:6:0,6,66	1/1:0,6:6:18:185,18,0	1/1:0,1:1:3:32,3,0	0/0:2,0:2:6:0,6,62	1/1:0,4:4:12:125,12,0	0/0:3,0:3:9:0,9,97	0/0:5,0:5:15:0,15,157	./.:.:.:.:.	1/1:0,3:3:9:92,9,0	1/1:0,2:2:6:64,6,0	1/1:0,3:3:9:98,9,0	1/1:0,4:4:12:127,12,0	1/1:0,2:2:6:60,6,0	1/1:0,4:4:12:126,12,0	1/1:0,4:4:12:125,12,0	1/1:0,2:2:6:62,6,0	1/1:0,3:3:9:95,9,0	1/1:0,4:4:12:124,12,0	./.:.:.:.:.	1/1:0,1:1:3:31,3,0	./.:.:.:.:.	1/1:0,4:4:12:122,12,0	0/1:1,1:2:25:25,0,26	0/0:4,0:4:12:0,12,121	0/0:2,0:2:6:0,6,61	1/1:0,1:1:3:32,3,0	1/1:0,4:4:12:122,12,0	./.:.:.:.:.	1/1:0,4:4:9:102,9,0	1/1:0,4:4:12:127,12,0	1/1:0,2:2:6:63,6,0	1/1:0,4:4:12:122,12,0	1/1:0,7:7:18:201,18,0	1/1:0,1:1:3:31,3,0	1/1:0,6:6:18:189,18,0	1/1:0,3:3:9:97,9,0	1/1:0,6:6:18:178,18,0	1/1:0,6:6:18:189,18,0	0/1:3,4:7:74:106,0,74	1/1:0,4:4:12:123,12,0	1/1:0,3:3:9:95,9,0	1/1:0,1:1:3:32,3,0	./.:.:.:.:.	1/1:0,1:1:3:31,3,0	1/1:0,2:2:6:61,6,0	1/1:0,3:3:9:95,9,0	1/1:0,3:3:9:93,9,0	1/1:0,1:1:3:31,3,0	./.:.:.:.:.	1/1:0,8:8:24:245,24,0	1/1:0,1:1:3:31,3,0	./.:.:.:.:.	1/1:0,3:3:9:95,9,0	1/1:0,3:3:6:75,6,0	1/1:0,2:2:6:67,6,0	1/1:0,5:5:15:162,15,0	1/1:0,2:2:6:62,6,0	1/1:0,6:6:15:158,15,0	./.:.:.:.:.	0/0:4,0:4:12:0,12,126	1/1:0,6:6:15:159,15,0	1/1:0,8:8:24:245,24,0	1/1:0,3:3:9:95,9,0	1/1:0,2:2:6:61,6,0	1/1:0,2:2:6:61,6,0	1/1:0,2:2:6:63,6,0	1/1:0,1:1:3:31,3,0	0/0:1,0:1:3:0,3,32	1/1:0,2:2:6:64,6,0	0/0:3,0:3:9:0,9,97	1/1:0,6:6:18:184,18,0	1/1:0,6:6:15:165,15,0	1/1:0,4:4:12:122,12,0	1/1:0,2:2:6:63,6,0	1/1:0,5:5:15:154,15,0	0/0:4,0:4:12:0,12,129	0/1:2,1:3:24:24,0,55	0/0:4,0:4:12:0,12,126	1/1:0,4:4:9:101,9,0	1/1:0,2:2:3:31,3,0	0/0:5,0:5:9:0,9,121	./.:.:.:.:.	1/1:0,7:7:15:183,15,0	1/1:0,9:9:21:246,21,0	1/1:0,8:8:18:194,18,0	0/0:27,0:27:81:0,81,928
chr1	20244833	.	T	C	16058.9	.	AC=205;AF=0.833;AN=246;BaseQRankSum=1.471;DP=666;Dels=0.00;FS=50.564;HaplotypeScore=0.1036;InbreedingCoeff=0.6021;MLEAC=208;MLEAF=0.846;MQ=59.45;MQ0=1;MQRankSum=1.737;QD=29.63;ReadPosRankSum=0.640	GT:AD:DP:GQ:PL	1/1:0,35:35:99:1139,105,0	1/1:0,17:17:45:484,45,0	1/1:0,8:8:21:232,21,0	1/1:0,22:22:63:680,63,0	1/1:0,9:9:27:284,27,0	1/1:0,8:8:21:235,21,0	1/1:0,5:5:12:142,12,0	1/1:0,1:1:3:33,3,0	./.:.:.:.:.	1/1:0,12:12:36:382,36,0	1/1:0,3:3:9:95,9,0	0/0:10,0:10:27:0,27,297	1/1:0,16:16:39:458,39,0	1/1:0,3:3:9:99,9,0	1/1:0,12:12:33:356,33,0	1/1:0,10:10:30:317,30,0	1/1:0,15:15:42:449,42,0	1/1:0,4:4:12:113,12,0	1/1:0,3:3:9:96,9,0	1/1:0,2:2:6:59,6,0	1/1:0,3:3:9:98,9,0	1/1:0,10:10:27:300,27,0	1/1:0,11:11:27:313,27,0	0/0:10,0:10:30:0,30,316	1/1:0,3:3:9:97,9,0	1/1:0,9:9:27:292,27,0	1/1:0,14:14:42:444,42,0	0/0:5,0:5:15:0,15,153	1/1:0,2:2:6:67,6,0	1/1:0,8:8:24:255,24,0	1/1:0,3:3:9:97,9,0	1/1:0,5:5:15:167,15,0	1/1:0,7:7:18:202,18,0	1/1:0,3:3:9:100,9,0	1/1:0,23:23:69:728,69,0	1/1:0,2:2:6:64,6,0	1/1:0,10:10:27:274,27,0	1/1:0,5:5:12:139,12,0	1/1:0,4:4:12:129,12,0	1/1:0,1:1:3:32,3,0	1/1:0,4:4:12:130,12,0	1/1:0,3:3:9:97,9,0	1/1:0,6:6:15:177,15,0	0/0:21,0:21:60:0,60,646	0/0:17,0:17:39:0,39,458	1/1:0,15:15:36:425,36,0	1/1:0,4:4:12:121,12,0	0/0:1,0:1:3:0,3,32	1/1:0,2:2:6:65,6,0	0/0:2,0:2:6:0,6,61	1/1:0,1:1:3:33,3,0	./.:.:.:.:.	1/1:0,6:6:18:188,18,0	1/1:0,2:2:6:63,6,0	0/0:7,0:7:21:0,21,209	1/1:0,5:5:15:161,15,0	0/0:1,0:1:3:0,3,30	0/0:1,0:1:3:0,3,31	0/0:1,0:1:3:0,3,32	1/1:0,9:9:24:260,24,0	1/1:0,3:3:9:97,9,0	1/1:0,3:3:9:93,9,0	1/1:0,6:6:18:194,18,0	1/1:0,3:3:9:94,9,0	1/1:0,3:3:9:102,9,0	1/1:0,3:3:9:99,9,0	1/1:0,1:1:3:31,3,0	1/1:0,3:3:9:87,9,0	1/1:0,5:5:12:140,12,0	1/1:0,5:5:15:154,15,0	1/1:0,2:2:6:64,6,0	1/1:0,7:7:21:219,21,0	1/1:0,2:2:6:62,6,0	1/1:0,2:2:6:60,6,0	0/0:4,0:4:12:0,12,126	0/0:4,0:4:12:0,12,126	1/1:0,2:2:6:64,6,0	./.:.:.:.:.	./.:.:.:.:.	./.:.:.:.:.	./.:.:.:.:.	./.:.:.:.:.	1/1:0,1:1:3:33,3,0	1/1:0,1:1:3:31,3,0	1/1:0,2:2:6:62,6,0	1/1:0,1:1:3:32,3,0	1/1:0,7:7:21:218,21,0	1/1:0,2:2:3:35,3,0	1/1:0,6:6:18:180,18,0	0/1:1,2:3:23:57,0,23	1/1:0,2:2:3:45,3,0	1/1:0,4:4:12:126,12,0	1/1:0,1:1:3:30,3,0	1/1:0,2:2:6:59,6,0	1/1:0,4:4:12:128,12,0	1/1:0,4:4:12:134,12,0	1/1:0,2:2:6:63,6,0	1/1:0,1:1:3:31,3,0	./.:.:.:.:.	1/1:0,2:2:6:63,6,0	1/1:0,8:8:24:269,24,0	./.:.:.:.:.	1/1:0,3:3:9:97,9,0	1/1:0,3:3:6:77,6,0	1/1:0,3:3:9:93,9,0	1/1:0,8:8:21:231,21,0	1/1:0,4:4:12:134,12,0	1/1:0,5:5:9:119,9,0	1/1:0,2:2:6:67,6,0	1/1:0,2:2:6:64,6,0	0/0:5,0:5:15:0,15,152	1/1:0,2:2:6:67,6,0	1/1:0,6:6:18:189,18,0	1/1:0,1:1:3:24,3,0	1/1:0,1:1:3:33,3,0	1/1:0,1:1:3:32,3,0	1/1:0,3:3:9:92,9,0	1/1:0,3:3:9:97,9,0	./.:.:.:.:.	./.:.:.:.:.	0/0:3,0:3:9:0,9,92	1/1:0,1:1:3:32,3,0	1/1:0,8:8:21:233,21,0	1/1:0,5:5:15:156,15,0	1/1:0,1:1:3:32,3,0	1/1:0,3:3:9:94,9,0	0/0:2,0:2:6:0,6,63	0/0:6,0:6:15:0,15,175	0/0:3,0:3:9:0,9,92	1/1:0,2:2:3:45,3,0	./.:.:.:.:.	0/0:4,0:4:6:0,6,89	./.:.:.:.:.	./.:.:.:.:.	1/1:0,1:1:3:32,3,0	1/1:0,4:4:6:89,6,0	0/0:17,0:17:51:0,51,580
chr1	20244985	.	T	A	8270.92	.	AC=190;AF=0.880;AN=216;BaseQRankSum=-3.135;DP=388;Dels=0.00;FS=27.014;HaplotypeScore=0.1426;InbreedingCoeff=0.3819;MLEAC=181;MLEAF=0.838;MQ=55.16;MQ0=17;MQRankSum=-0.732;QD=24.18;ReadPosRankSum=2.330	GT:AD:DP:GQ:PL	1/1:0,7:7:21:217,21,0	1/1:0,5:5:15:150,15,0	1/1:0,3:3:6:73,6,0	1/1:0,20:22:60:604,60,0	1/1:0,12:16:30:326,30,0	1/1:0,4:4:6:89,6,0	1/1:0,1:1:3:30,3,0	1/1:0,1:1:3:30,3,0	./.:.:.:.:.	1/1:0,12:12:33:340,33,0	1/1:0,3:3:6:63,6,0	0/0:1,0:4:3:0,3,30	1/1:0,9:9:24:254,24,0	1/1:0,1:1:3:31,3,0	1/1:0,9:9:27:276,27,0	1/1:0,9:11:24:253,24,0	1/1:0,8:10:24:243,24,0	1/1:0,5:5:12:126,12,0	1/1:0,1:3:3:29,3,0	./.:.:.:.:.	1/1:0,2:2:6:64,6,0	1/1:0,6:10:15:163,15,0	1/1:0,2:4:6:64,6,0	0/0:7,0:9:21:0,21,216	./.:.:.:.:.	1/1:0,7:7:18:190,18,0	1/1:0,7:7:21:206,21,0	0/0:1,0:1:3:0,3,30	1/1:0,3:3:9:74,9,0	1/1:0,4:4:9:103,9,0	1/1:0,2:2:6:64,6,0	./.:.:.:.:.	1/1:0,5:5:12:133,12,0	1/1:0,1:1:3:31,3,0	1/1:0,1:1:3:30,3,0	1/1:0,1:1:3:32,3,0	1/1:0,3:3:9:88,9,0	1/1:0,3:5:9:90,9,0	1/1:0,1:1:3:29,3,0	./.:.:.:.:.	1/1:0,2:2:6:63,6,0	./.:.:.:.:.	1/1:0,4:6:12:120,12,0	0/0:1,0:1:3:0,3,32	0/0:7,0:7:18:0,18,199	1/1:0,2:4:6:60,6,0	1/1:0,9:9:27:269,27,0	0/0:2,0:2:6:0,6,65	1/1:0,2:2:6:57,6,0	0/0:3,0:3:6:0,6,75	./.:.:.:.:.	./.:.:.:.:.	1/1:0,3:5:9:93,9,0	1/1:0,1:1:3:29,3,0	0/0:2,0:2:6:0,6,61	1/1:0,1:1:3:30,3,0	0/0:1,0:1:3:0,3,32	./.:.:.:.:.	./.:.:.:.:.	1/1:0,3:3:9:90,9,0	1/1:0,1:1:3:30,3,0	1/1:0,5:7:15:147,15,0	1/1:0,2:2:3:32,3,0	1/1:0,1:1:3:31,3,0	1/1:0,1:1:3:29,3,0	1/1:0,3:3:9:89,9,0	./.:.:.:.:.	1/1:0,3:3:9:88,9,0	1/1:0,1:1:3:29,3,0	1/1:0,1:1:3:30,3,0	1/1:0,3:3:9:86,9,0	1/1:0,2:2:6:64,6,0	1/1:0,1:1:3:33,3,0	1/1:0,1:1:3:31,3,0	./.:.:.:.:.	./.:.:.:.:.	1/1:0,3:3:6:73,6,0	./.:.:.:.:.	./.:.:.:.:.	1/1:0,2:2:6:57,6,0	1/1:0,3:3:9:87,9,0	1/1:0,1:1:3:31,3,0	./.:.:.:.:.	1/1:0,3:3:9:89,9,0	1/1:0,1:1:3:30,3,0	1/1:0,2:2:6:61,6,0	1/1:0,5:5:12:135,12,0	1/1:0,3:3:9:92,9,0	1/1:0,3:3:9:89,9,0	1/1:0,1:1:3:31,3,0	1/1:0,2:2:6:58,6,0	./.:.:.:.:.	1/1:0,1:1:3:30,3,0	1/1:0,1:1:3:30,3,0	./.:.:.:.:.	1/1:0,3:3:9:90,9,0	1/1:0,1:1:3:31,3,0	./.:.:.:.:.	./.:.:.:.:.	1/1:0,1:1:3:30,3,0	1/1:0,6:6:18:184,18,0	1/1:0,3:3:9:88,9,0	./.:.:.:.:.	1/1:0,3:3:9:93,9,0	1/1:0,3:3:9:89,9,0	1/1:0,5:5:15:150,15,0	./.:.:.:.:.	1/1:0,4:4:12:120,12,0	1/1:0,1:2:3:33,3,0	1/1:0,1:1:3:30,3,0	0/0:1,0:1:3:0,3,32	1/1:0,1:2:3:34,3,0	1/1:0,4:4:12:116,12,0	1/1:0,8:8:24:236,24,0	1/1:0,4:4:12:120,12,0	1/1:0,1:1:3:29,3,0	1/1:0,1:1:3:31,3,0	1/1:0,3:3:9:88,9,0	./.:.:.:.:.	1/1:0,1:1:3:29,3,0	0/0:2,0:2:6:0,6,61	1/1:0,4:4:12:119,12,0	1/1:0,3:3:9:86,9,0	1/1:0,1:1:3:30,3,0	1/1:0,2:2:6:58,6,0	1/1:0,1:1:3:31,3,0	0/0:2,0:2:6:0,6,61	./.:.:.:.:.	./.:.:.:.:.	1/1:0,2:2:3:45,3,0	./.:.:.:.:.	./.:.:.:.:.	./.:.:.:.:.	./.:.:.:.:.	1/1:0,2:2:3:45,3,0	1/1:0,2:2:3:45,3,0	0/0:4,0:4:12:0,12,141
chr1	20245070	.	T	C	17006.1	.	AC=212;AF=0.828;AN=256;BaseQRankSum=3.581;DP=678;Dels=0.00;FS=25.301;HaplotypeScore=0.0760;InbreedingCoeff=0.5898;MLEAC=217;MLEAF=0.848;MQ=59.34;MQ0=0;MQRankSum=-2.965;QD=30.05;ReadPosRankSum=-0.852	GT:AD:DP:GQ:PL	1/1:0,31:31:81:926,81,0	1/1:0,18:18:54:579,54,0	1/1:0,10:10:30:318,30,0	1/1:0,31:31:87:949,87,0	1/1:0,13:13:33:372,33,0	1/1:0,8:8:24:245,24,0	1/1:0,5:5:15:157,15,0	1/1:0,2:2:6:67,6,0	0/0:1,0:1:3:0,3,32	1/1:0,12:12:36:380,36,0	1/1:0,2:2:6:67,6,0	0/0:6,0:6:18:0,18,187	1/1:0,14:14:39:415,39,0	1/1:0,2:2:6:64,6,0	1/1:0,16:16:48:500,48,0	1/1:0,14:14:42:449,42,0	1/1:0,10:10:30:325,30,0	1/1:0,3:3:9:96,9,0	1/1:0,8:8:21:239,21,0	./.:.:.:.:.	1/1:0,1:1:3:31,3,0	1/1:0,7:7:21:223,21,0	1/1:0,9:9:27:282,27,0	0/0:16,0:16:48:0,48,493	1/1:0,2:2:6:65,6,0	1/1:0,19:19:57:608,57,0	1/1:0,13:13:39:414,39,0	0/0:4,0:4:12:0,12,126	1/1:0,5:5:15:162,15,0	1/1:0,9:9:27:278,27,0	1/1:0,2:2:6:63,6,0	1/1:0,2:2:6:61,6,0	1/1:0,13:13:39:413,39,0	1/1:0,6:6:18:201,18,0	1/1:0,8:8:24:249,24,0	1/1:0,2:2:6:65,6,0	1/1:0,17:17:45:491,45,0	1/1:0,8:8:24:248,24,0	1/1:0,3:3:9:94,9,0	1/1:0,1:1:3:35,3,0	1/1:0,2:2:6:64,6,0	1/1:0,6:6:18:192,18,0	1/1:0,12:12:33:368,33,0	0/0:9,0:9:24:0,24,264	0/0:18,0:18:45:0,45,511	1/1:0,7:7:18:193,18,0	1/1:0,9:9:24:270,24,0	0/1:3,1:4:21:21,0,83	1/1:0,3:3:9:91,9,0	0/0:1,0:1:3:0,3,32	1/1:0,1:1:3:33,3,0	0/0:3,0:3:6:0,6,76	1/1:0,5:5:15:167,15,0	1/1:0,1:1:3:32,3,0	0/0:1,0:1:3:0,3,30	1/1:0,4:4:12:128,12,0	0/0:3,0:3:9:0,9,95	0/0:7,0:7:21:0,21,216	0/0:1,0:1:3:0,3,31	1/1:0,3:3:9:96,9,0	1/1:0,1:1:3:32,3,0	1/1:0,3:3:9:93,9,0	1/1:0,4:4:12:122,12,0	1/1:0,1:1:3:33,3,0	1/1:0,4:4:12:125,12,0	1/1:0,2:2:6:65,6,0	1/1:0,2:2:6:65,6,0	1/1:0,4:4:12:126,12,0	1/1:0,5:5:15:158,15,0	1/1:0,3:3:9:97,9,0	1/1:0,3:3:9:86,9,0	1/1:0,3:3:9:99,9,0	1/1:0,3:3:9:93,9,0	0/1:2,3:5:48:80,0,48	./.:.:.:.:.	0/0:5,0:5:12:0,12,127	1/1:0,3:3:9:95,9,0	1/1:0,6:6:18:186,18,0	0/0:1,0:1:3:0,3,31	1/1:0,3:3:9:93,9,0	1/1:0,2:2:6:65,6,0	1/1:0,1:1:3:32,3,0	1/1:0,2:2:6:59,6,0	1/1:0,4:4:12:130,12,0	1/1:0,3:3:9:95,9,0	1/1:0,2:2:6:63,6,0	1/1:0,3:3:9:95,9,0	1/1:0,4:4:12:118,12,0	1/1:0,4:4:12:126,12,0	./.:.:.:.:.	1/1:0,3:3:9:97,9,0	1/1:0,1:1:3:32,3,0	1/1:0,3:3:9:98,9,0	1/1:0,2:2:6:63,6,0	1/1:0,1:1:3:32,3,0	1/1:0,5:5:15:153,15,0	1/1:0,3:3:9:98,9,0	1/1:0,3:3:9:89,9,0	1/1:0,3:3:9:92,9,0	./.:.:.:.:.	1/1:0,1:1:3:32,3,0	./.:.:.:.:.	1/1:0,1:1:3:31,3,0	1/1:0,2:2:6:61,6,0	1/1:0,3:3:9:93,9,0	1/1:0,7:7:21:215,21,0	1/1:0,5:5:15:168,15,0	1/1:0,6:6:18:180,18,0	1/1:0,2:2:6:66,6,0	1/1:0,5:5:15:156,15,0	0/0:3,0:3:9:0,9,93	1/1:0,2:2:6:66,6,0	1/1:0,7:7:21:220,21,0	1/1:0,1:1:3:30,3,0	1/1:0,4:4:12:128,12,0	1/1:0,3:3:9:94,9,0	1/1:0,3:3:9:94,9,0	1/1:0,3:3:9:93,9,0	0/0:3,0:3:9:0,9,89	1/1:0,1:1:3:32,3,0	./.:.:.:.:.	1/1:0,4:4:12:133,12,0	1/1:0,2:2:6:64,6,0	1/1:0,2:2:6:59,6,0	1/1:0,3:3:9:95,9,0	1/1:0,5:5:15:156,15,0	0/0:5,0:5:15:0,15,153	0/0:5,0:5:15:0,15,161	0/0:1,0:1:3:0,3,32	./.:.:.:.:.	./.:.:.:.:.	0/0:3,0:3:6:0,6,76	1/1:0,4:4:9:104,9,0	1/1:0,1:1:3:31,3,0	1/1:0,2:2:3:45,3,0	./.:.:.:.:.	0/0:16,0:16:48:0,48,549
chr1	20245186	.	T	G	20407.5	.	AC=213;AF=0.819;AN=260;BaseQRankSum=-4.716;DP=883;Dels=0.00;FS=5.277;HaplotypeScore=0.1008;InbreedingCoeff=0.5678;MLEAC=217;MLEAF=0.835;MQ=59.13;MQ0=0;MQRankSum=0.080;QD=27.96;ReadPosRankSum=1.130	GT:AD:DP:GQ:PL	1/1:0,54:54:99:1598,147,0	1/1:0,25:25:63:704,63,0	1/1:0,22:22:60:607,60,0	1/1:0,40:40:99:1210,120,0	1/1:0,22:22:60:654,60,0	1/1:0,17:17:45:488,45,0	1/1:0,5:5:12:141,12,0	1/1:0,1:1:3:32,3,0	0/0:2,0:2:6:0,6,65	1/1:0,17:17:48:507,48,0	1/1:0,2:2:6:70,6,0	0/0:14,0:14:42:0,42,437	1/1:0,21:21:54:601,54,0	./.:.:.:.:.	1/1:0,9:9:27:273,27,0	1/1:0,16:16:42:452,42,0	1/1:0,17:17:42:458,42,0	1/1:0,1:1:3:31,3,0	1/1:0,6:6:15:167,15,0	1/1:0,2:2:6:60,6,0	1/1:0,1:1:3:32,3,0	1/1:0,9:9:24:250,24,0	1/1:0,19:19:57:599,57,0	0/0:19,0:19:57:0,57,581	1/1:0,4:4:12:121,12,0	1/1:0,20:20:60:614,60,0	1/1:0,21:21:60:628,60,0	./.:.:.:.:.	./.:.:.:.:.	1/1:0,14:14:36:394,36,0	1/1:0,2:2:6:58,6,0	1/1:0,3:3:9:92,9,0	1/1:0,15:15:39:422,39,0	1/1:0,5:5:12:125,12,0	1/1:0,7:7:21:216,21,0	1/1:0,1:1:3:32,3,0	1/1:0,18:18:48:530,48,0	1/1:0,13:13:39:388,39,0	1/1:0,7:7:15:186,15,0	1/1:0,2:2:6:63,6,0	1/1:0,2:2:6:64,6,0	1/1:0,9:9:24:261,24,0	1/1:0,21:21:51:585,51,0	0/0:22,0:22:63:0,63,679	0/0:22,0:22:63:0,63,684	1/1:0,13:13:39:389,39,0	1/1:0,6:6:15:162,15,0	0/0:3,0:3:9:0,9,92	1/1:0,1:1:3:28,3,0	0/0:3,0:3:9:0,9,91	1/1:0,1:1:3:32,3,0	0/0:1,0:1:3:0,3,32	1/1:0,1:1:3:29,3,0	1/1:0,2:2:6:64,6,0	0/0:3,0:3:9:0,9,92	1/1:0,1:1:3:32,3,0	0/0:3,0:3:9:0,9,95	0/0:4,0:4:12:0,12,127	0/0:1,0:1:3:0,3,32	./.:.:.:.:.	./.:.:.:.:.	1/1:0,2:2:6:56,6,0	1/1:0,6:6:15:160,15,0	1/1:0,7:7:21:213,21,0	1/1:0,4:4:12:118,12,0	1/1:0,2:2:6:60,6,0	1/1:0,3:3:6:71,6,0	1/1:0,6:6:15:165,15,0	1/1:0,3:3:9:90,9,0	1/1:0,1:1:3:30,3,0	1/1:0,2:2:6:59,6,0	1/1:0,6:6:18:178,18,0	1/1:0,1:1:3:30,3,0	0/1:3,2:5:48:48,0,65	0/0:4,0:4:12:0,12,122	0/0:1,0:1:3:0,3,32	1/1:0,7:7:18:198,18,0	1/1:0,8:8:18:209,18,0	0/0:1,0:1:3:0,3,32	1/1:0,2:2:6:60,6,0	1/1:0,3:3:9:94,9,0	1/1:0,3:3:6:71,6,0	./.:.:.:.:.	1/1:0,7:7:18:204,18,0	1/1:0,8:8:21:236,21,0	1/1:0,6:6:18:193,18,0	1/1:0,3:3:9:93,9,0	1/1:0,4:4:12:119,12,0	1/1:0,4:4:12:117,12,0	0/1:1,1:2:24:24,0,25	1/1:0,2:2:6:58,6,0	1/1:0,4:4:12:115,12,0	1/1:0,2:2:6:58,6,0	1/1:0,5:5:12:139,12,0	1/1:0,1:1:3:32,3,0	1/1:0,3:3:9:95,9,0	1/1:0,2:2:6:63,6,0	1/1:0,3:3:9:91,9,0	1/1:0,5:5:12:134,12,0	1/1:0,1:1:3:33,3,0	1/1:0,6:6:18:182,18,0	1/1:0,1:1:3:31,3,0	1/1:0,2:2:6:62,6,0	1/1:0,2:2:6:61,6,0	1/1:0,2:2:6:63,6,0	1/1:0,4:4:9:104,9,0	1/1:0,2:2:6:61,6,0	1/1:0,7:7:18:193,18,0	1/1:0,1:1:3:32,3,0	1/1:0,6:6:12:147,12,0	0/0:2,0:2:6:0,6,63	1/1:0,1:1:3:32,3,0	1/1:0,8:8:24:245,24,0	1/1:0,7:7:18:201,18,0	1/1:0,3:3:6:75,6,0	1/1:0,2:2:6:63,6,0	1/1:0,3:3:9:92,9,0	1/1:0,2:2:6:59,6,0	0/0:4,0:4:12:0,12,126	1/1:0,2:2:6:58,6,0	0/0:9,0:9:27:0,27,287	1/1:0,2:2:6:65,6,0	1/1:0,5:5:15:152,15,0	1/1:0,6:6:15:171,15,0	1/1:0,2:2:6:57,6,0	1/1:0,2:2:6:66,6,0	0/0:2,0:2:6:0,6,64	0/1:6,1:7:15:15,0,142	0/0:4,0:4:12:0,12,130	1/1:0,2:2:3:45,3,0	1/1:0,2:2:3:44,3,0	0/0:2,0:2:3:0,3,45	1/1:0,10:10:18:236,18,0	1/1:0,1:1:3:30,3,0	1/1:0,2:2:3:30,3,0	./.:.:.:.:.	0/0:26,0:26:78:0,78,884
chr1	20245230	.	T	A	19626.9	.	AC=214;AF=0.805;AN=266;BaseQRankSum=-6.542;DP=824;Dels=0.00;FS=7.764;HaplotypeScore=0.1176;InbreedingCoeff=0.5883;MLEAC=218;MLEAF=0.820;MQ=59.13;MQ0=0;MQRankSum=0.725;QD=28.78;ReadPosRankSum=-0.070	GT:AD:DP:GQ:PL	1/1:0,49:49:99:1530,141,0	1/1:0,18:18:51:515,51,0	1/1:0,23:23:63:668,63,0	1/1:0,29:29:87:904,87,0	1/1:0,14:15:36:389,36,0	1/1:0,11:11:33:333,33,0	1/1:0,7:7:18:198,18,0	1/1:0,1:1:3:32,3,0	0/0:1,0:1:3:0,3,35	1/1:0,17:17:48:509,48,0	1/1:0,2:2:6:61,6,0	0/0:11,0:11:33:0,33,337	1/1:0,15:15:45:464,45,0	./.:.:.:.:.	1/1:0,11:11:33:334,33,0	1/1:0,12:12:27:301,27,0	1/1:0,14:14:36:399,36,0	1/1:0,3:3:9:100,9,0	1/1:0,8:8:21:234,21,0	./.:.:.:.:.	1/1:0,1:1:3:29,3,0	1/1:0,8:8:24:241,24,0	1/1:0,15:15:45:464,45,0	0/0:15,0:15:45:0,45,464	1/1:0,3:3:9:96,9,0	1/1:0,18:18:54:552,54,0	1/1:0,15:15:45:467,45,0	0/0:7,0:7:21:0,21,226	0/1:2,6:8:37:160,0,37	1/1:0,16:16:48:497,48,0	1/1:0,3:3:9:95,9,0	1/1:0,6:6:15:176,15,0	1/1:0,15:15:39:417,39,0	1/1:0,5:5:15:159,15,0	1/1:0,8:8:24:250,24,0	1/1:0,1:1:3:33,3,0	1/1:0,19:19:54:570,54,0	1/1:0,12:12:36:362,36,0	1/1:0,5:5:12:137,12,0	1/1:0,3:3:9:99,9,0	1/1:0,3:3:9:93,9,0	1/1:0,11:11:30:329,30,0	1/1:0,16:16:45:466,45,0	0/0:16,0:16:48:0,48,495	0/0:14,0:14:39:0,39,415	1/1:0,13:13:36:390,36,0	1/1:0,6:6:15:173,15,0	0/0:4,0:4:12:0,12,131	1/1:0,1:1:3:30,3,0	0/0:3,0:3:9:0,9,91	1/1:0,3:3:9:95,9,0	0/0:1,0:1:3:0,3,31	1/1:0,4:4:12:124,12,0	1/1:0,3:3:9:90,9,0	0/0:4,0:4:12:0,12,127	1/1:0,1:1:3:32,3,0	0/0:3,0:3:9:0,9,89	0/0:6,0:6:18:0,18,184	0/0:1,0:1:3:0,3,32	./.:.:.:.:.	1/1:0,1:1:3:31,3,0	1/1:0,3:3:9:92,9,0	1/1:0,7:7:18:199,18,0	1/1:0,5:5:15:158,15,0	1/1:0,6:6:18:190,18,0	1/1:0,2:2:6:59,6,0	1/1:0,2:2:6:60,6,0	1/1:0,3:3:9:95,9,0	1/1:0,4:4:12:125,12,0	1/1:0,2:2:6:62,6,0	1/1:0,4:4:12:124,12,0	1/1:0,6:6:18:184,18,0	1/1:0,1:1:3:30,3,0	0/1:1,2:3:25:51,0,25	0/0:2,0:2:6:0,6,52	0/0:1,0:1:3:0,3,32	1/1:0,6:6:18:185,18,0	1/1:0,6:6:18:183,18,0	0/0:2,0:2:6:0,6,63	1/1:0,4:4:9:104,9,0	1/1:0,1:1:3:30,3,0	1/1:0,2:2:6:62,6,0	1/1:0,4:4:12:112,12,0	1/1:0,3:3:9:94,9,0	1/1:0,6:6:18:185,18,0	1/1:0,3:3:9:98,9,0	1/1:0,2:2:6:62,6,0	0/1:1,3:4:15:83,0,15	1/1:0,5:5:15:154,15,0	0/1:3,3:6:78:78,0,83	1/1:0,2:2:6:61,6,0	1/1:0,1:1:3:33,3,0	1/1:0,4:4:12:123,12,0	1/1:0,3:3:9:93,9,0	1/1:0,3:3:9:90,9,0	1/1:0,4:4:12:122,12,0	1/1:0,7:7:21:225,21,0	1/1:0,3:3:9:90,9,0	1/1:0,2:2:6:60,6,0	1/1:0,1:1:3:30,3,0	1/1:0,5:5:15:157,15,0	1/1:0,1:1:3:29,3,0	1/1:0,3:3:9:96,9,0	1/1:0,1:1:3:30,3,0	1/1:0,1:1:3:28,3,0	1/1:0,3:3:9:94,9,0	1/1:0,3:3:9:98,9,0	1/1:0,11:11:30:316,30,0	1/1:0,1:1:3:30,3,0	1/1:0,3:3:9:91,9,0	0/0:1,0:1:3:0,3,32	1/1:0,1:1:3:30,3,0	1/1:0,7:7:21:214,21,0	1/1:0,5:5:15:147,15,0	1/1:0,4:4:9:107,9,0	1/1:0,1:1:3:30,3,0	1/1:0,2:2:6:64,6,0	1/1:0,4:4:9:102,9,0	0/0:3,0:3:9:0,9,80	1/1:0,2:2:6:63,6,0	0/0:8,0:8:24:0,24,254	1/1:0,3:3:9:93,9,0	1/1:0,4:4:12:119,12,0	1/1:0,5:5:12:140,12,0	1/1:0,4:4:12:124,12,0	1/1:0,2:2:6:53,6,0	0/0:4,0:4:12:0,12,127	0/0:4,0:4:9:0,9,106	0/0:4,0:4:12:0,12,127	1/1:0,2:2:3:45,3,0	1/1:0,2:2:3:45,3,0	0/0:2,0:2:3:0,3,45	1/1:0,10:10:18:241,18,0	1/1:0,2:2:3:45,3,0	1/1:0,2:2:3:44,3,0	./.:.:.:.:.	0/0:25,0:25:75:0,75,877
chr1	20245804	.	G	A	26919.5	.	AC=218;AF=0.813;AN=268;BaseQRankSum=0.422;DP=1099;Dels=0.00;FS=2.893;HaplotypeScore=0.0708;InbreedingCoeff=0.6716;MLEAC=220;MLEAF=0.821;MQ=59.68;MQ0=0;MQRankSum=0.673;QD=29.23;ReadPosRankSum=-2.472	GT:AD:DP:GQ:PL	1/1:0,77:77:99:2429,232,0	1/1:0,24:24:69:707,69,0	1/1:0,17:17:51:513,51,0	1/1:0,39:39:99:1176,117,0	1/1:0,16:16:48:481,48,0	1/1:0,18:18:51:532,51,0	1/1:0,14:14:42:416,42,0	1/1:0,1:1:3:32,3,0	0/1:2,1:3:23:23,0,54	1/1:0,24:24:72:722,72,0	0/1:1,4:5:18:115,0,18	0/0:15,0:15:45:0,45,456	1/1:0,7:7:21:217,21,0	./.:.:.:.:.	1/1:0,20:20:60:616,60,0	1/1:0,37:37:99:1121,111,0	1/1:0,29:29:87:860,87,0	1/1:0,6:6:18:195,18,0	1/1:0,19:19:54:564,54,0	1/1:0,9:9:24:253,24,0	1/1:0,6:6:18:189,18,0	1/1:0,19:19:57:581,57,0	1/1:0,12:12:33:358,33,0	0/0:22,0:22:66:0,66,679	1/1:0,1:1:3:32,3,0	1/1:1,11:12:6:307,6,0	1/1:0,13:13:39:398,39,0	0/0:10,0:10:30:0,30,319	1/1:0,3:3:9:95,9,0	1/1:0,22:22:66:663,66,0	1/1:0,17:17:51:552,51,0	1/1:0,9:9:27:295,27,0	1/1:0,28:28:84:848,84,0	1/1:0,6:6:18:191,18,0	1/1:0,10:10:30:309,30,0	1/1:0,10:10:30:308,30,0	1/1:0,19:19:54:564,54,0	1/1:0,16:16:45:461,45,0	1/1:0,13:13:39:389,39,0	1/1:0,6:6:18:191,18,0	1/1:0,6:6:18:188,18,0	1/1:0,14:14:42:432,42,0	1/1:0,10:10:30:309,30,0	0/0:18,0:18:54:0,54,545	0/0:15,0:15:42:0,42,448	1/1:0,19:19:51:536,51,0	1/1:0,5:5:12:137,12,0	0/0:7,0:7:21:0,21,228	1/1:0,1:1:3:32,3,0	0/0:5,0:5:15:0,15,161	1/1:0,1:1:3:31,3,0	0/0:3,0:3:9:0,9,92	1/1:0,7:7:18:198,18,0	1/1:0,2:2:6:59,6,0	0/0:8,0:8:24:0,24,237	1/1:0,3:3:9:89,9,0	0/0:4,0:4:12:0,12,117	0/0:3,0:3:9:0,9,93	0/0:3,0:3:9:0,9,91	1/1:0,5:5:15:154,15,0	1/1:0,3:3:9:88,9,0	1/1:0,5:5:15:152,15,0	1/1:0,3:3:9:93,9,0	1/1:0,5:5:15:156,15,0	1/1:0,2:2:6:60,6,0	1/1:0,6:6:18:182,18,0	1/1:0,4:4:12:119,12,0	1/1:0,8:8:24:248,24,0	1/1:0,5:5:15:149,15,0	1/1:0,2:2:6:61,6,0	1/1:0,2:2:6:61,6,0	1/1:0,2:2:6:61,6,0	1/1:0,2:2:6:63,6,0	0/0:5,0:5:9:0,9,102	0/0:6,0:6:18:0,18,182	0/0:1,0:1:3:0,3,32	./.:.:.:.:.	1/1:0,2:2:6:60,6,0	0/0:2,0:2:6:0,6,63	1/1:0,6:6:18:180,18,0	1/1:0,2:2:6:63,6,0	1/1:0,2:2:6:61,6,0	1/1:0,2:2:6:64,6,0	1/1:0,3:3:9:91,9,0	1/1:0,3:3:9:92,9,0	1/1:0,7:7:21:222,21,0	1/1:0,6:6:18:184,18,0	1/1:0,5:5:15:153,15,0	1/1:0,4:4:12:121,12,0	0/1:5,2:7:42:42,0,139	1/1:0,1:1:3:32,3,0	1/1:0,3:3:9:93,9,0	1/1:0,4:4:12:124,12,0	./.:.:.:.:.	1/1:0,4:4:12:126,12,0	1/1:0,6:6:18:185,18,0	1/1:0,8:8:24:249,24,0	1/1:0,3:3:9:89,9,0	1/1:0,3:3:9:90,9,0	1/1:0,3:3:9:91,9,0	1/1:0,7:7:21:223,21,0	1/1:0,4:4:12:122,12,0	1/1:0,5:5:15:151,15,0	1/1:0,7:7:18:199,18,0	1/1:0,4:4:12:122,12,0	1/1:0,6:6:18:185,18,0	1/1:0,3:3:9:97,9,0	1/1:0,6:6:15:149,15,0	1/1:0,4:4:12:124,12,0	1/1:0,12:12:33:338,33,0	0/0:10,0:10:30:0,30,290	1/1:0,4:4:12:128,12,0	1/1:0,1:1:3:30,3,0	1/1:0,6:6:18:185,18,0	1/1:0,6:6:18:180,18,0	1/1:0,2:2:6:61,6,0	1/1:0,2:2:6:61,6,0	1/1:0,4:4:12:119,12,0	0/0:4,0:4:12:0,12,126	1/1:0,3:3:9:92,9,0	0/0:4,0:4:12:0,12,118	1/1:0,10:10:27:287,27,0	1/1:0,8:8:24:241,24,0	1/1:0,1:1:3:32,3,0	1/1:0,1:1:3:32,3,0	1/1:0,3:3:9:86,9,0	0/0:4,0:4:12:0,12,120	0/1:3,1:4:18:18,0,80	0/0:2,0:2:6:0,6,61	1/1:0,2:2:3:45,3,0	1/1:0,2:2:6:59,6,0	0/0:6,0:6:9:0,9,134	1/1:0,4:4:6:89,6,0	1/1:0,2:2:3:45,3,0	1/1:0,4:4:9:106,9,0	1/1:0,1:1:3:32,3,0	0/0:21,0:21:63:0,63,702
chr1	20246241	.	A	G	28035.8	.	AC=221;AF=0.819;AN=270;BaseQRankSum=1.876;DP=1124;Dels=0.00;FS=2.063;HaplotypeScore=0.0813;InbreedingCoeff=0.6653;MLEAC=225;MLEAF=0.833;MQ=59.69;MQ0=2;MQRankSum=2.332;QD=29.98;ReadPosRankSum=-1.078	GT:AD:DP:GQ:PL	1/1:0,80:80:99:2548,241,0	1/1:0,28:28:81:856,81,0	1/1:1,17:18:45:482,45,0	1/1:0,44:44:99:1360,132,0	1/1:0,17:17:51:523,51,0	1/1:0,16:16:48:489,48,0	1/1:0,29:30:81:852,81,0	0/1:1,2:3:14:57,0,14	1/1:0,1:1:3:30,3,0	1/1:0,20:20:60:626,60,0	1/1:0,4:4:12:128,12,0	0/0:15,0:15:45:0,45,471	1/1:0,12:12:33:361,33,0	1/1:0,1:1:3:34,3,0	1/1:0,16:16:48:510,48,0	1/1:0,27:27:78:829,78,0	1/1:0,10:10:30:311,30,0	1/1:0,1:1:3:32,3,0	1/1:0,11:11:27:308,27,0	1/1:0,13:13:36:367,36,0	1/1:0,4:4:12:126,12,0	1/1:0,20:20:60:631,60,0	1/1:0,26:26:72:774,72,0	0/0:31,0:31:84:0,84,906	1/1:0,7:7:21:233,21,0	1/1:0,23:23:69:726,69,0	1/1:0,12:12:33:350,33,0	0/0:6,0:6:18:0,18,189	1/1:0,3:3:9:97,9,0	1/1:0,18:18:54:554,54,0	1/1:0,8:8:24:260,24,0	1/1:0,2:2:6:69,6,0	1/1:0,20:20:60:625,60,0	1/1:0,1:1:3:32,3,0	1/1:0,13:13:33:370,33,0	1/1:0,3:3:9:97,9,0	1/1:0,22:22:66:698,66,0	1/1:0,22:22:66:694,66,0	1/1:0,17:17:51:529,51,0	1/1:0,5:5:15:171,15,0	1/1:0,6:6:18:201,18,0	1/1:0,11:11:33:343,33,0	1/1:0,16:16:45:490,45,0	0/0:25,0:25:75:0,75,765	0/0:18,0:18:51:0,51,540	1/1:0,22:22:60:670,60,0	1/1:0,7:7:21:223,21,0	0/0:1,0:1:3:0,3,32	1/1:0,1:1:3:32,3,0	0/0:3,0:3:6:0,6,75	1/1:0,1:1:3:32,3,0	0/0:3,0:3:9:0,9,94	1/1:0,3:3:9:91,9,0	1/1:0,4:4:12:126,12,0	0/0:9,0:9:24:0,24,259	1/1:0,5:5:15:156,15,0	0/0:4,0:4:9:0,9,94	0/0:7,0:7:21:0,21,221	0/0:2,0:2:6:0,6,65	1/1:0,5:5:15:156,15,0	1/1:0,2:2:6:64,6,0	1/1:0,5:5:15:155,15,0	1/1:0,4:4:12:131,12,0	1/1:0,5:5:15:160,15,0	1/1:0,4:4:12:129,12,0	1/1:0,7:7:21:225,21,0	1/1:0,4:4:12:125,12,0	1/1:0,6:6:18:192,18,0	1/1:0,5:5:12:142,12,0	1/1:0,2:2:6:61,6,0	1/1:0,2:2:6:63,6,0	1/1:0,4:4:12:123,12,0	1/1:0,2:2:6:61,6,0	0/1:1,5:6:14:134,0,14	0/0:5,0:5:15:0,15,153	0/0:3,0:3:9:0,9,89	1/1:0,1:1:3:32,3,0	1/1:0,3:3:9:95,9,0	0/0:1,0:1:3:0,3,31	1/1:0,6:6:18:187,18,0	1/1:0,2:2:6:63,6,0	1/1:0,2:2:6:63,6,0	1/1:0,6:6:18:197,18,0	1/1:0,4:4:12:124,12,0	1/1:0,7:7:21:218,21,0	1/1:0,4:4:12:132,12,0	1/1:0,3:3:9:93,9,0	1/1:0,12:12:36:378,36,0	1/1:0,6:6:18:190,18,0	0/1:3,2:5:50:50,0,79	1/1:0,1:1:3:32,3,0	1/1:0,1:1:3:34,3,0	1/1:0,5:5:15:162,15,0	1/1:0,1:1:3:32,3,0	1/1:0,4:4:12:126,12,0	1/1:0,2:2:6:65,6,0	1/1:0,2:2:6:64,6,0	1/1:0,3:3:9:93,9,0	1/1:0,4:4:12:122,12,0	1/1:0,3:3:9:95,9,0	1/1:0,4:4:12:126,12,0	1/1:0,1:1:3:31,3,0	1/1:0,2:2:6:64,6,0	1/1:0,4:4:12:130,12,0	1/1:0,4:4:12:122,12,0	1/1:0,10:10:30:321,30,0	1/1:0,3:3:9:97,9,0	1/1:0,7:7:21:220,21,0	1/1:0,2:2:6:66,6,0	1/1:0,6:6:18:182,18,0	0/0:2,0:2:6:0,6,61	1/1:0,2:2:6:68,6,0	1/1:0,7:7:21:220,21,0	1/1:0,4:4:12:123,12,0	1/1:0,1:1:3:31,3,0	1/1:0,3:3:9:93,9,0	./.:.:.:.:.	1/1:0,5:5:15:157,15,0	0/0:1,0:1:3:0,3,31	1/1:0,5:5:15:154,15,0	0/0:7,0:7:21:0,21,214	1/1:0,4:4:12:124,12,0	1/1:0,12:12:33:366,33,0	1/1:0,3:3:9:98,9,0	1/1:0,8:8:21:234,21,0	1/1:0,6:6:15:170,15,0	0/0:2,0:2:6:0,6,61	0/0:6,0:6:15:0,15,159	0/0:5,0:5:15:0,15,161	./.:.:.:.:.	1/1:0,6:6:9:134,9,0	0/0:8,0:8:15:0,15,190	1/1:0,10:10:18:239,18,0	1/1:0,7:7:12:147,12,0	1/1:0,1:1:3:32,3,0	1/1:0,4:4:6:89,6,0	0/0:25,0:25:75:0,75,822
chr1	20246525	.	C	A	23857.6	.	AC=216;AF=0.818;AN=264;BaseQRankSum=-6.238;DP=988;Dels=0.00;FS=6.194;HaplotypeScore=0.0712;InbreedingCoeff=0.6623;MLEAC=220;MLEAF=0.833;MQ=59.82;MQ0=0;MQRankSum=1.530;QD=29.06;ReadPosRankSum=-0.913	GT:AD:DP:GQ:PL	1/1:0,46:46:99:1451,138,0	1/1:0,26:26:72:753,72,0	1/1:0,23:23:69:700,69,0	1/1:0,38:38:99:1143,114,0	1/1:0,14:14:42:425,42,0	1/1:0,12:12:36:362,36,0	1/1:0,15:15:45:444,45,0	0/1:1,4:5:18:108,0,18	0/0:4,0:4:12:0,12,138	1/1:0,17:17:51:515,51,0	./.:.:.:.:.	0/0:10,0:10:30:0,30,321	1/1:0,19:19:57:575,57,0	1/1:0,2:2:6:65,6,0	1/1:0,17:17:45:464,45,0	1/1:0,25:25:75:761,75,0	1/1:0,13:13:39:394,39,0	1/1:0,3:3:9:91,9,0	1/1:0,7:7:21:206,21,0	1/1:0,5:5:15:148,15,0	1/1:0,1:1:3:33,3,0	1/1:0,11:11:30:310,30,0	1/1:0,17:17:51:511,51,0	0/0:16,0:16:45:0,45,497	1/1:0,5:5:15:152,15,0	1/1:0,14:14:42:425,42,0	1/1:0,10:10:27:293,27,0	0/0:1,0:1:3:0,3,35	1/1:0,6:6:18:190,18,0	1/1:0,23:23:69:681,69,0	1/1:0,7:7:21:218,21,0	1/1:0,3:3:9:96,9,0	1/1:0,15:15:45:455,45,0	1/1:0,4:4:12:128,12,0	1/1:0,19:19:54:577,54,0	1/1:0,5:5:15:155,15,0	1/1:0,16:16:48:494,48,0	1/1:0,7:7:15:165,15,0	1/1:0,9:9:27:275,27,0	1/1:0,4:4:12:125,12,0	1/1:0,9:9:27:281,27,0	1/1:0,9:9:27:276,27,0	1/1:0,22:22:63:655,63,0	0/0:17,0:17:51:0,51,536	0/0:20,0:20:45:0,45,529	1/1:0,15:15:42:425,42,0	1/1:0,13:13:33:370,33,0	0/0:3,0:3:9:0,9,100	1/1:0,4:4:12:122,12,0	0/0:3,0:3:9:0,9,97	1/1:0,1:1:3:31,3,0	0/0:2,0:2:6:0,6,65	1/1:0,7:7:21:214,21,0	1/1:0,7:7:21:214,21,0	0/0:6,0:6:18:0,18,186	1/1:0,4:4:12:121,12,0	0/0:1,0:1:3:0,3,29	0/0:4,0:4:12:0,12,126	./.:.:.:.:.	1/1:0,10:10:30:306,30,0	1/1:0,2:2:6:62,6,0	1/1:0,2:2:6:60,6,0	1/1:0,7:7:21:212,21,0	1/1:0,10:10:30:290,30,0	1/1:0,3:3:9:92,9,0	1/1:0,3:3:9:92,9,0	1/1:0,3:3:9:92,9,0	1/1:0,7:7:21:217,21,0	1/1:0,2:2:6:62,6,0	1/1:0,3:3:9:90,9,0	1/1:0,3:3:9:89,9,0	1/1:0,10:10:30:310,30,0	1/1:0,5:5:15:153,15,0	0/1:1,1:2:25:25,0,26	0/0:5,0:5:15:0,15,158	0/0:1,0:1:3:0,3,32	./.:.:.:.:.	1/1:0,4:4:12:125,12,0	0/0:3,0:3:9:0,9,93	1/1:0,5:5:15:150,15,0	1/1:0,4:4:12:122,12,0	1/1:0,3:3:9:95,9,0	1/1:0,6:6:18:191,18,0	1/1:0,6:6:18:184,18,0	1/1:0,1:1:3:32,3,0	1/1:0,2:2:6:65,6,0	1/1:0,6:6:18:188,18,0	1/1:0,3:3:9:92,9,0	1/1:0,5:5:15:156,15,0	0/1:2,3:5:48:73,0,48	1/1:0,5:5:15:158,15,0	1/1:0,8:8:21:230,21,0	1/1:0,4:4:12:123,12,0	1/1:0,1:1:3:32,3,0	1/1:0,3:3:9:92,9,0	1/1:0,1:1:3:32,3,0	1/1:0,6:6:18:174,18,0	1/1:0,2:2:6:60,6,0	1/1:0,3:3:9:95,9,0	1/1:0,2:2:6:61,6,0	1/1:0,5:5:15:148,15,0	./.:.:.:.:.	1/1:0,2:2:6:62,6,0	1/1:0,1:1:3:31,3,0	1/1:0,3:3:9:92,9,0	1/1:0,6:6:18:182,18,0	1/1:0,5:5:15:159,15,0	1/1:0,5:5:15:152,15,0	1/1:0,2:2:6:59,6,0	1/1:0,4:4:12:120,12,0	0/0:10,0:10:30:0,30,306	1/1:0,2:2:6:59,6,0	1/1:0,8:8:24:248,24,0	1/1:0,2:2:6:59,6,0	1/1:0,3:3:9:95,9,0	1/1:0,6:6:15:166,15,0	1/1:0,3:3:9:93,9,0	1/1:0,3:3:9:90,9,0	0/0:7,0:7:18:0,18,197	1/1:0,2:2:6:63,6,0	0/0:5,0:5:15:0,15,157	./.:.:.:.:.	1/1:0,3:3:9:97,9,0	1/1:0,7:7:21:209,21,0	1/1:0,8:8:24:249,24,0	1/1:0,5:5:12:134,12,0	0/0:2,0:2:6:0,6,65	0/1:5,1:6:14:14,0,136	0/0:9,0:9:27:0,27,285	1/1:0,5:5:9:119,9,0	1/1:0,2:2:3:45,3,0	0/0:6,0:6:9:0,9,134	1/1:0,1:1:3:32,3,0	1/1:0,5:5:9:120,9,0	1/1:0,4:4:9:104,9,0	1/1:0,2:2:3:45,3,0	0/0:32,0:32:96:0,96,1099
chr1	20246682	.	A	T	24411.7	.	AC=218;AF=0.813;AN=268;BaseQRankSum=5.847;DP=1009;Dels=0.00;FS=1.268;HaplotypeScore=0.0992;InbreedingCoeff=0.6583;MLEAC=222;MLEAF=0.828;MQ=59.69;MQ0=0;MQRankSum=0.440;QD=29.66;ReadPosRankSum=-2.232	GT:AD:DP:GQ:PL	1/1:0,67:67:99:2106,189,0	1/1:0,17:17:51:535,51,0	1/1:0,16:16:48:495,48,0	1/1:0,38:38:99:1183,114,0	1/1:0,13:13:39:411,39,0	1/1:0,15:15:39:432,39,0	1/1:0,12:12:33:361,33,0	1/1:0,2:2:6:72,6,0	0/0:1,0:1:3:0,3,34	1/1:0,24:24:69:730,69,0	./.:.:.:.:.	0/0:20,0:20:57:0,57,587	1/1:0,21:21:60:638,60,0	1/1:0,1:1:3:34,3,0	1/1:0,18:18:54:569,54,0	1/1:0,15:15:39:427,39,0	1/1:0,14:14:39:421,39,0	1/1:0,1:1:3:32,3,0	1/1:0,11:11:30:318,30,0	1/1:0,12:12:33:352,33,0	1/1:0,3:3:9:95,9,0	1/1:0,12:12:36:373,36,0	1/1:0,12:12:33:354,33,0	0/0:13,0:13:36:0,36,385	1/1:0,2:2:6:57,6,0	1/1:0,19:19:57:595,57,0	1/1:0,16:16:45:489,45,0	0/0:4,0:4:12:0,12,132	1/1:0,1:1:3:32,3,0	1/1:0,18:18:51:537,51,0	1/1:0,4:4:12:132,12,0	1/1:0,2:2:6:59,6,0	1/1:0,13:13:36:384,36,0	1/1:0,2:2:6:67,6,0	1/1:0,20:20:60:630,60,0	1/1:0,5:6:15:159,15,0	1/1:0,19:19:54:598,54,0	1/1:0,7:7:21:212,21,0	1/1:0,22:22:60:639,60,0	1/1:0,5:5:15:163,15,0	1/1:0,7:7:21:225,21,0	1/1:0,18:18:48:503,48,0	1/1:0,21:21:60:640,60,0	0/0:24,0:24:69:0,69,710	0/0:24,0:24:72:0,72,718	1/1:0,23:23:63:665,63,0	1/1:0,12:12:36:371,36,0	0/0:5,0:5:15:0,15,165	1/1:0,4:4:12:125,12,0	0/0:3,0:3:9:0,9,86	./.:.:.:.:.	0/0:4,0:4:12:0,12,116	1/1:0,5:5:15:161,15,0	1/1:0,5:5:12:142,12,0	0/0:1,0:1:3:0,3,29	1/1:0,2:2:6:66,6,0	0/0:2,0:2:6:0,6,62	0/0:5,0:5:15:0,15,154	0/0:2,0:2:6:0,6,61	1/1:0,5:5:15:159,15,0	1/1:0,1:1:3:32,3,0	1/1:0,3:3:9:94,9,0	1/1:0,9:9:27:286,27,0	1/1:0,2:2:6:61,6,0	1/1:0,2:2:6:62,6,0	1/1:0,3:3:9:91,9,0	1/1:0,4:4:9:109,9,0	1/1:0,8:8:24:251,24,0	1/1:0,5:5:15:158,15,0	1/1:0,1:1:3:30,3,0	1/1:0,3:3:9:91,9,0	1/1:0,4:4:12:127,12,0	1/1:0,2:2:6:64,6,0	0/1:1,1:2:23:25,0,23	0/0:14,0:14:39:0,39,419	0/0:2,0:2:6:0,6,60	1/1:0,5:5:12:139,12,0	1/1:0,4:4:12:128,12,0	0/0:2,0:2:6:0,6,58	1/1:0,3:3:6:75,6,0	1/1:0,3:3:9:97,9,0	1/1:0,1:1:3:30,3,0	1/1:0,6:6:18:191,18,0	1/1:0,6:6:18:191,18,0	1/1:0,4:4:12:124,12,0	1/1:0,3:3:9:87,9,0	1/1:0,7:7:21:216,21,0	1/1:0,4:4:12:124,12,0	1/1:0,2:2:6:67,6,0	0/0:3,0:3:9:0,9,98	1/1:0,2:2:6:61,6,0	1/1:0,7:7:21:215,21,0	1/1:0,3:3:9:97,9,0	1/1:0,3:3:9:92,9,0	1/1:0,3:3:9:96,9,0	1/1:0,1:1:3:32,3,0	1/1:0,1:1:3:32,3,0	1/1:0,2:2:6:62,6,0	1/1:0,3:3:9:94,9,0	./.:.:.:.:.	1/1:0,1:1:3:32,3,0	1/1:0,2:2:6:63,6,0	1/1:0,3:3:9:98,9,0	1/1:0,1:1:3:31,3,0	1/1:0,1:1:3:33,3,0	1/1:0,5:5:15:157,15,0	1/1:0,4:4:12:125,12,0	1/1:0,10:10:30:311,30,0	1/1:0,4:4:12:120,12,0	1/1:0,1:1:3:31,3,0	0/0:6,0:6:15:0,15,163	1/1:0,4:4:12:122,12,0	1/1:0,7:7:18:202,18,0	1/1:0,1:1:3:32,3,0	1/1:0,4:4:12:130,12,0	1/1:0,3:3:9:95,9,0	1/1:0,3:3:9:86,9,0	1/1:0,7:7:18:197,18,0	0/0:7,0:7:21:0,21,207	1/1:0,6:6:18:185,18,0	0/0:2,0:2:6:0,6,58	1/1:0,5:5:15:158,15,0	1/1:0,7:7:18:205,18,0	1/1:0,3:3:6:75,6,0	1/1:0,7:7:21:219,21,0	1/1:0,6:6:15:176,15,0	0/0:5,0:5:15:0,15,154	0/1:3,1:4:21:21,0,85	0/0:3,0:3:9:0,9,89	1/1:0,2:2:3:45,3,0	1/1:0,2:2:3:45,3,0	0/0:3,0:3:6:0,6,74	1/1:0,2:2:3:45,3,0	1/1:0,7:7:15:183,15,0	1/1:0,2:2:3:45,3,0	1/1:0,5:5:12:138,12,0	0/0:30,0:30:90:0,90,975
chr1	20246910	.	G	T	28227.9	.	AC=216;AF=0.831;AN=260;BaseQRankSum=1.551;DP=1195;Dels=0.00;FS=9.124;HaplotypeScore=0.0715;InbreedingCoeff=0.7112;MLEAC=213;MLEAF=0.819;MQ=59.68;MQ0=0;MQRankSum=0.645;QD=28.86;ReadPosRankSum=0.023	GT:AD:DP:GQ:PL	1/1:0,70:70:99:2186,210,0	1/1:0,31:31:93:963,93,0	1/1:0,21:21:63:649,63,0	1/1:0,49:49:99:1499,147,0	1/1:0,15:15:45:476,45,0	1/1:0,13:13:39:398,39,0	1/1:0,12:12:36:365,36,0	1/1:0,5:5:15:163,15,0	0/0:4,0:4:12:0,12,124	1/1:0,22:22:63:674,63,0	1/1:0,1:1:3:33,3,0	0/0:24,0:24:66:0,66,703	1/1:0,20:20:60:627,60,0	./.:.:.:.:.	1/1:0,19:19:54:588,54,0	1/1:0,17:17:51:516,51,0	1/1:0,19:19:57:556,57,0	1/1:0,1:1:3:32,3,0	1/1:0,16:16:42:437,42,0	1/1:0,10:10:30:304,30,0	1/1:0,4:4:12:130,12,0	1/1:0,18:18:54:568,54,0	1/1:0,24:24:69:744,69,0	0/0:29,0:29:87:0,87,895	1/1:0,3:3:9:97,9,0	1/1:0,23:23:66:693,66,0	1/1:0,19:19:57:581,57,0	0/0:3,0:3:9:0,9,100	0/1:1,3:4:20:85,0,20	1/1:0,14:14:42:441,42,0	1/1:0,9:9:27:289,27,0	1/1:0,3:3:9:96,9,0	1/1:0,26:26:78:795,78,0	./.:.:.:.:.	1/1:0,16:16:45:486,45,0	1/1:0,8:8:24:245,24,0	1/1:0,14:14:42:431,42,0	1/1:0,20:20:60:629,60,0	1/1:0,16:16:48:495,48,0	1/1:0,8:8:24:250,24,0	1/1:0,6:6:18:192,18,0	1/1:0,13:13:39:398,39,0	1/1:0,16:16:42:454,42,0	0/0:16,0:16:48:0,48,503	0/0:27,0:27:81:0,81,845	1/1:0,22:22:60:638,60,0	1/1:0,11:11:30:326,30,0	0/0:6,0:6:18:0,18,194	1/1:0,2:2:6:62,6,0	0/0:6,0:6:18:0,18,182	1/1:0,3:3:9:98,9,0	./.:.:.:.:.	1/1:0,4:4:12:122,12,0	1/1:0,3:3:9:95,9,0	0/0:6,0:6:18:0,18,184	1/1:0,1:1:3:31,3,0	./.:.:.:.:.	0/0:10,0:10:30:0,30,306	0/0:5,0:5:15:0,15,160	1/1:0,4:4:12:122,12,0	1/1:0,4:4:12:122,12,0	1/1:0,3:3:9:95,9,0	1/1:0,14:14:39:420,39,0	1/1:0,4:4:12:126,12,0	1/1:0,6:6:18:194,18,0	1/1:0,4:4:12:126,12,0	1/1:0,5:5:15:158,15,0	1/1:0,6:6:18:188,18,0	1/1:0,10:10:21:259,21,0	1/1:0,2:2:6:62,6,0	1/1:0,1:1:3:32,3,0	1/1:0,4:4:12:122,12,0	1/1:0,3:3:9:92,9,0	0/1:1,2:3:21:49,0,21	0/0:5,0:5:12:0,12,138	0/0:8,0:8:15:0,15,198	1/1:0,3:3:9:93,9,0	1/1:0,4:4:12:126,12,0	0/0:3,0:3:9:0,9,92	1/1:0,6:6:18:180,18,0	1/1:0,3:3:9:83,9,0	1/1:0,3:3:9:96,9,0	./.:.:.:.:.	1/1:0,3:3:9:95,9,0	1/1:0,1:1:3:33,3,0	1/1:0,2:3:6:64,6,0	1/1:0,4:4:12:126,12,0	1/1:0,6:6:18:175,18,0	1/1:0,7:7:21:218,21,0	0/1:3,1:4:20:20,0,86	1/1:0,5:5:12:137,12,0	1/1:0,5:5:15:157,15,0	1/1:0,3:3:9:95,9,0	1/1:0,3:3:9:89,9,0	1/1:0,4:4:12:122,12,0	1/1:0,3:3:9:94,9,0	1/1:0,7:7:21:228,21,0	1/1:0,3:3:9:91,9,0	1/1:0,2:2:6:64,6,0	./.:.:.:.:.	1/1:0,4:4:12:114,12,0	1/1:0,3:3:9:97,9,0	1/1:0,6:6:18:182,18,0	1/1:0,1:1:3:31,3,0	1/1:0,8:8:24:251,24,0	1/1:0,5:5:15:155,15,0	1/1:0,5:5:15:149,15,0	1/1:0,6:6:18:191,18,0	1/1:0,2:2:6:59,6,0	1/1:0,3:3:9:89,9,0	0/0:11,0:11:33:0,33,330	1/1:0,2:2:6:61,6,0	1/1:0,4:4:9:109,9,0	1/1:0,12:12:36:377,36,0	1/1:0,11:11:27:306,27,0	1/1:0,11:11:27:307,27,0	1/1:0,5:5:12:142,12,0	1/1:0,11:11:33:336,33,0	./.:.:.:.:.	1/1:0,5:5:15:157,15,0	0/0:6,0:6:18:0,18,180	1/1:0,6:6:18:178,18,0	1/1:0,4:4:12:122,12,0	1/1:0,4:4:9:107,9,0	1/1:0,6:6:18:185,18,0	1/1:0,6:6:18:186,18,0	0/0:9,0:9:27:0,27,277	0/1:7,1:8:7:7,0,188	0/0:3,0:3:9:0,9,94	1/1:0,2:2:3:45,3,0	1/1:0,5:5:12:133,12,0	0/0:4,0:4:6:0,6,89	1/1:0,4:4:6:89,6,0	1/1:0,9:9:18:227,18,0	1/1:0,4:4:9:108,9,0	1/1:0,10:10:18:242,18,0	0/0:31,0:31:93:0,93,999
chr1	20247200	.	T	C	23891.6	.	AC=210;AF=0.802;AN=262;BaseQRankSum=-7.918;DP=1042;Dels=0.00;FS=19.867;HaplotypeScore=0.0763;InbreedingCoeff=0.6547;MLEAC=212;MLEAF=0.809;MQ=59.85;MQ0=0;MQRankSum=0.856;QD=28.07;ReadPosRankSum=2.761	GT:AD:DP:GQ:PL	1/1:0,52:52:99:1602,156,0	1/1:0,21:21:63:624,63,0	1/1:0,22:22:57:602,57,0	1/1:0,49:49:99:1426,147,0	1/1:0,10:10:30:288,30,0	1/1:0,9:9:27:264,27,0	1/1:0,15:15:45:421,45,0	1/1:0,3:3:9:94,9,0	0/0:3,0:3:9:0,9,97	1/1:0,27:27:81:780,81,0	0/1:1,1:2:25:25,0,26	0/0:22,0:22:60:0,60,660	1/1:0,12:12:36:346,36,0	./.:.:.:.:.	1/1:0,18:18:51:524,51,0	1/1:0,27:27:81:765,81,0	1/1:0,23:23:69:669,69,0	1/1:0,2:2:6:61,6,0	1/1:0,7:7:21:203,21,0	1/1:0,6:6:18:172,18,0	1/1:0,7:7:21:222,21,0	1/1:0,15:15:42:424,42,0	1/1:0,14:14:42:407,42,0	0/0:20,0:20:60:0,60,620	./.:.:.:.:.	1/1:0,22:22:66:651,66,0	1/1:0,18:18:48:510,48,0	0/0:2,0:2:6:0,6,63	0/1:1,1:2:26:26,0,26	1/1:0,14:14:42:404,42,0	1/1:0,8:8:24:231,24,0	1/1:0,4:4:12:130,12,0	1/1:0,39:39:99:1101,108,0	1/1:0,6:6:18:187,18,0	1/1:0,14:14:42:407,42,0	1/1:0,3:3:9:95,9,0	1/1:0,15:15:45:442,45,0	1/1:0,14:14:42:414,42,0	1/1:0,13:13:39:378,39,0	1/1:0,4:4:9:80,9,0	1/1:0,5:5:15:158,15,0	1/1:0,9:9:27:270,27,0	1/1:0,8:8:24:238,24,0	0/0:21,0:21:63:0,63,642	0/0:15,0:15:39:0,39,421	1/1:0,23:23:63:655,63,0	1/1:0,8:8:24:241,24,0	0/0:5,0:5:15:0,15,162	1/1:0,1:1:3:29,3,0	0/0:6,0:6:15:0,15,167	1/1:0,2:2:6:60,6,0	./.:.:.:.:.	1/1:0,6:6:15:166,15,0	1/1:0,3:3:9:93,9,0	0/0:5,0:5:15:0,15,153	1/1:0,3:3:9:91,9,0	0/0:3,0:3:9:0,9,90	0/0:6,0:6:18:0,18,184	0/0:3,0:3:9:0,9,95	1/1:0,3:3:9:86,9,0	1/1:0,3:3:9:87,9,0	1/1:0,3:3:6:74,6,0	1/1:0,6:6:18:182,18,0	1/1:0,7:7:21:205,21,0	1/1:0,7:7:21:207,21,0	1/1:0,2:2:6:59,6,0	1/1:0,3:3:9:89,9,0	1/1:0,15:15:42:435,42,0	1/1:0,7:7:21:207,21,0	1/1:0,1:1:3:28,3,0	1/1:0,1:2:3:29,3,0	1/1:0,5:5:15:150,15,0	1/1:0,2:2:6:59,6,0	0/1:2,2:4:46:46,0,47	0/0:7,0:7:18:0,18,198	0/0:6,0:6:18:0,18,185	./.:.:.:.:.	./.:.:.:.:.	0/0:4,0:4:12:0,12,122	1/1:0,3:3:9:89,9,0	1/1:0,3:3:9:89,9,0	1/1:0,1:1:3:30,3,0	0/0:3,0:3:9:0,9,97	1/1:0,3:3:9:83,9,0	1/1:0,4:4:12:121,12,0	1/1:0,8:8:24:248,24,0	1/1:0,4:4:12:114,12,0	1/1:0,5:5:15:153,15,0	1/1:0,6:6:18:178,18,0	0/1:1,1:2:25:25,0,26	1/1:0,3:3:9:89,9,0	1/1:0,2:2:6:61,6,0	1/1:0,6:6:18:174,18,0	1/1:0,1:1:3:31,3,0	1/1:0,2:2:6:60,6,0	1/1:0,5:5:15:143,15,0	0/1:1,7:8:10:181,0,10	1/1:0,3:3:9:91,9,0	1/1:0,3:3:9:82,9,0	1/1:0,3:3:9:93,9,0	1/1:0,5:5:15:135,15,0	1/1:0,5:5:15:150,15,0	1/1:0,3:3:9:86,9,0	1/1:0,2:2:6:60,6,0	1/1:0,2:2:6:59,6,0	1/1:0,2:2:6:60,6,0	1/1:0,8:8:24:242,24,0	1/1:0,2:2:6:59,6,0	1/1:0,3:3:9:86,9,0	1/1:0,5:5:15:143,15,0	0/0:7,0:7:21:0,21,215	1/1:0,3:3:9:89,9,0	1/1:0,4:4:12:121,12,0	1/1:0,6:6:18:178,18,0	1/1:0,3:3:9:91,9,0	1/1:0,7:7:21:209,21,0	1/1:0,3:3:9:90,9,0	1/1:0,2:2:6:53,6,0	0/0:2,0:2:6:0,6,60	1/1:0,2:2:6:59,6,0	0/0:6,0:6:18:0,18,187	1/1:0,8:8:24:235,24,0	1/1:0,4:4:12:122,12,0	1/1:0,3:3:9:95,9,0	1/1:0,11:11:30:310,30,0	1/1:0,3:3:9:90,9,0	0/0:8,0:8:24:0,24,248	0/1:3,1:4:19:19,0,80	0/0:2,0:2:6:0,6,61	1/1:0,5:5:9:120,9,0	1/1:0,2:2:3:45,3,0	0/0:4,0:4:6:0,6,89	1/1:0,6:6:9:134,9,0	./.:.:.:.:.	1/1:0,6:6:12:150,12,0	1/1:0,2:2:3:45,3,0	0/0:31,0:31:93:0,93,1020
chr1	20247298	.	G	A	24471.1	.	AC=211;AF=0.812;AN=260;BaseQRankSum=-9.877;DP=1038;Dels=0.00;FS=0.913;HaplotypeScore=0.1001;InbreedingCoeff=0.6871;MLEAC=215;MLEAF=0.827;MQ=59.67;MQ0=0;MQRankSum=1.004;QD=29.10;ReadPosRankSum=-0.560	GT:AD:DP:GQ:PL	1/1:0,61:61:99:1906,183,0	1/1:0,20:20:60:605,60,0	1/1:0,19:19:51:551,51,0	1/1:0,50:50:99:1498,141,0	1/1:0,22:22:66:671,66,0	1/1:0,10:10:30:300,30,0	1/1:0,6:6:15:166,15,0	1/1:0,1:1:3:34,3,0	0/0:1,0:1:3:0,3,31	1/1:0,20:20:60:613,60,0	1/1:0,2:2:6:62,6,0	0/0:27,0:27:78:0,78,848	1/1:0,13:13:39:392,39,0	./.:.:.:.:.	1/1:0,17:17:48:503,48,0	1/1:0,28:28:84:851,84,0	1/1:0,16:16:48:483,48,0	1/1:0,3:3:9:82,9,0	1/1:0,10:10:24:264,24,0	1/1:0,2:2:6:59,6,0	1/1:0,1:1:3:32,3,0	1/1:0,3:3:9:91,9,0	1/1:0,19:19:57:581,57,0	0/0:23,0:23:69:0,69,715	./.:.:.:.:.	1/1:0,26:26:78:788,78,0	1/1:0,15:15:42:448,42,0	0/0:2,0:2:6:0,6,70	1/1:0,3:3:9:93,9,0	1/1:0,14:14:42:421,42,0	1/1:0,3:3:9:97,9,0	1/1:0,3:3:9:95,9,0	1/1:0,14:14:33:361,33,0	1/1:0,3:3:9:94,9,0	1/1:0,24:24:63:675,63,0	./.:.:.:.:.	1/1:0,24:24:72:746,72,0	1/1:0,8:8:24:243,24,0	1/1:0,14:14:42:430,42,0	1/1:0,2:2:6:66,6,0	1/1:0,2:2:6:67,6,0	1/1:0,12:12:33:352,33,0	1/1:0,22:22:60:640,60,0	0/0:23,0:23:69:0,69,747	0/0:17,0:17:48:0,48,531	1/1:0,15:15:42:439,42,0	1/1:0,16:16:42:460,42,0	0/0:2,0:2:6:0,6,63	1/1:0,3:3:6:75,6,0	0/0:6,0:6:18:0,18,189	1/1:0,3:3:9:90,9,0	0/0:4,0:4:12:0,12,126	1/1:0,5:5:15:157,15,0	1/1:0,4:4:12:124,12,0	0/0:4,0:4:12:0,12,126	1/1:0,2:2:6:60,6,0	0/0:2,0:2:6:0,6,62	0/0:5,0:5:15:0,15,158	0/0:2,0:2:6:0,6,63	1/1:0,7:7:21:219,21,0	1/1:0,2:2:6:63,6,0	1/1:0,4:4:9:103,9,0	1/1:0,16:16:45:468,45,0	1/1:0,2:2:6:61,6,0	1/1:0,5:5:15:154,15,0	1/1:0,2:2:6:61,6,0	1/1:0,6:6:18:184,18,0	1/1:0,8:8:24:248,24,0	1/1:0,2:2:6:63,6,0	1/1:0,1:1:3:32,3,0	1/1:0,1:1:3:32,3,0	1/1:0,5:5:15:153,15,0	1/1:0,7:7:21:213,21,0	0/1:3,1:4:20:20,0,85	0/0:2,0:2:6:0,6,64	0/0:3,0:3:9:0,9,97	1/1:0,4:4:12:126,12,0	1/1:0,5:5:12:141,12,0	0/0:1,0:1:3:0,3,32	1/1:0,7:7:21:214,21,0	1/1:0,2:2:3:31,3,0	1/1:0,1:1:3:30,3,0	./.:.:.:.:.	1/1:0,7:7:21:214,21,0	1/1:0,4:4:9:105,9,0	1/1:0,4:4:12:122,12,0	1/1:0,7:7:21:216,21,0	1/1:0,3:3:9:92,9,0	1/1:0,5:5:15:151,15,0	0/0:1,0:1:3:0,3,32	1/1:0,1:1:3:32,3,0	1/1:0,3:3:9:92,9,0	1/1:0,4:4:12:122,12,0	./.:.:.:.:.	1/1:0,2:2:6:64,6,0	1/1:0,3:3:9:93,9,0	1/1:0,2:2:6:61,6,0	1/1:0,6:6:18:183,18,0	1/1:0,4:4:9:107,9,0	1/1:0,3:3:9:92,9,0	1/1:0,5:5:15:151,15,0	1/1:0,2:2:6:63,6,0	1/1:0,1:1:3:30,3,0	1/1:0,4:4:12:129,12,0	1/1:0,9:9:24:261,24,0	1/1:0,1:1:3:32,3,0	1/1:0,1:1:3:34,3,0	1/1:0,4:4:12:124,12,0	1/1:0,3:3:9:92,9,0	1/1:0,1:1:3:30,3,0	0/0:7,0:7:21:0,21,222	1/1:0,3:3:9:92,9,0	1/1:0,7:7:21:214,21,0	1/1:0,8:8:24:245,24,0	1/1:0,2:2:6:61,6,0	1/1:0,7:7:21:214,21,0	1/1:0,2:2:6:61,6,0	1/1:0,6:6:18:184,18,0	0/0:7,0:7:18:0,18,198	1/1:0,2:2:6:64,6,0	0/0:7,0:7:21:0,21,217	1/1:0,9:9:27:275,27,0	1/1:0,5:5:15:151,15,0	1/1:0,2:2:6:61,6,0	1/1:0,14:14:42:421,42,0	1/1:0,7:7:15:179,15,0	0/0:5,0:5:15:0,15,159	0/0:5,0:5:15:0,15,160	0/0:6,0:6:15:0,15,175	1/1:0,3:3:6:76,6,0	1/1:0,2:2:3:45,3,0	./.:.:.:.:.	1/1:0,11:11:18:254,18,0	./.:.:.:.:.	1/1:0,9:9:18:223,18,0	1/1:0,2:2:3:45,3,0	0/0:35,0:35:99:0,105,1201
chr1	20247507	.	T	C	23499.5	.	AC=207;AF=0.821;AN=252;BaseQRankSum=1.046;DP=928;Dels=0.00;FS=16.341;HaplotypeScore=0.0811;InbreedingCoeff=0.6413;MLEAC=211;MLEAF=0.837;MQ=59.31;MQ0=0;MQRankSum=0.956;QD=29.75;ReadPosRankSum=-1.487	GT:AD:DP:GQ:PL	1/1:0,52:52:99:1614,156,0	1/1:0,21:21:63:648,63,0	1/1:0,13:13:39:406,39,0	1/1:0,53:53:99:1628,159,0	1/1:0,20:20:57:600,57,0	1/1:0,6:6:18:192,18,0	1/1:0,12:12:36:369,36,0	1/1:0,2:2:6:62,6,0	0/0:1,0:1:3:0,3,32	1/1:0,14:14:42:435,42,0	1/1:0,1:1:3:32,3,0	0/0:10,0:10:30:0,30,305	1/1:0,22:22:66:683,66,0	./.:.:.:.:.	1/1:0,27:27:78:807,78,0	1/1:0,23:23:69:711,69,0	1/1:0,18:18:54:551,54,0	1/1:0,1:1:3:32,3,0	1/1:0,8:8:24:237,24,0	1/1:0,2:2:6:65,6,0	1/1:0,2:2:6:68,6,0	1/1:0,7:7:21:217,21,0	1/1:0,22:22:66:677,66,0	0/0:19,0:19:54:0,54,575	1/1:0,3:3:9:96,9,0	1/1:0,15:15:39:423,39,0	1/1:0,19:19:57:591,57,0	0/0:5,0:5:15:0,15,159	0/1:1,3:4:20:85,0,20	1/1:0,14:14:39:423,39,0	1/1:0,4:4:12:136,12,0	1/1:0,3:3:9:98,9,0	1/1:0,10:10:27:297,27,0	1/1:0,4:4:12:119,12,0	1/1:0,14:14:39:405,39,0	1/1:0,3:3:9:83,9,0	1/1:0,23:23:69:718,69,0	1/1:0,12:12:33:348,33,0	1/1:0,12:12:36:368,36,0	1/1:0,3:3:9:101,9,0	1/1:0,5:5:15:160,15,0	1/1:0,12:12:36:369,36,0	1/1:0,26:26:78:814,78,0	0/0:17,0:17:51:0,51,527	0/0:14,0:14:42:0,42,434	1/1:0,16:16:48:487,48,0	1/1:0,12:12:36:377,36,0	0/0:4,0:4:12:0,12,132	1/1:0,2:2:6:61,6,0	0/0:7,0:7:21:0,21,211	1/1:0,1:1:3:30,3,0	0/0:4,0:4:12:0,12,121	1/1:0,8:8:24:254,24,0	1/1:0,3:3:9:93,9,0	0/0:2,0:2:6:0,6,59	1/1:0,4:4:12:120,12,0	0/0:2,0:2:6:0,6,60	0/0:2,0:2:6:0,6,63	0/0:1,0:1:3:0,3,32	1/1:0,2:2:6:65,6,0	1/1:0,7:7:21:212,21,0	1/1:0,2:2:6:60,6,0	1/1:0,11:11:33:326,33,0	1/1:0,3:3:9:88,9,0	1/1:0,3:3:9:97,9,0	1/1:0,2:2:6:63,6,0	1/1:0,9:9:27:282,27,0	1/1:0,7:7:21:217,21,0	1/1:0,2:2:6:59,6,0	1/1:0,2:2:6:63,6,0	./.:.:.:.:.	1/1:0,3:3:9:90,9,0	1/1:0,6:6:18:189,18,0	0/0:2,0:2:6:0,6,61	0/0:6,0:6:18:0,18,186	0/0:4,0:4:12:0,12,121	1/1:0,2:2:6:63,6,0	1/1:0,2:2:6:60,6,0	./.:.:.:.:.	1/1:0,8:8:24:237,24,0	1/1:0,3:3:9:94,9,0	1/1:0,2:2:6:63,6,0	1/1:0,4:4:12:128,12,0	1/1:0,6:6:18:191,18,0	1/1:0,2:2:6:59,6,0	1/1:0,6:6:18:179,18,0	1/1:0,2:2:6:66,6,0	1/1:0,2:2:6:67,6,0	1/1:0,1:1:3:31,3,0	0/1:1,1:2:26:27,0,26	1/1:0,2:2:6:61,6,0	./.:.:.:.:.	1/1:0,2:2:6:65,6,0	./.:.:.:.:.	1/1:0,3:3:9:93,9,0	1/1:0,4:4:12:122,12,0	1/1:0,3:3:9:96,9,0	1/1:0,2:2:6:65,6,0	1/1:0,5:5:15:161,15,0	1/1:0,1:1:3:32,3,0	1/1:0,6:6:18:189,18,0	1/1:0,1:1:3:32,3,0	./.:.:.:.:.	1/1:0,4:4:9:110,9,0	1/1:0,3:3:9:92,9,0	1/1:0,2:2:6:64,6,0	1/1:0,4:4:12:126,12,0	1/1:0,7:7:21:220,21,0	1/1:0,4:4:12:124,12,0	./.:.:.:.:.	0/0:2,0:2:6:0,6,60	1/1:0,4:4:12:127,12,0	1/1:0,8:8:24:245,24,0	1/1:0,3:3:9:93,9,0	1/1:0,4:4:12:121,12,0	1/1:0,3:3:9:97,9,0	1/1:0,3:3:9:91,9,0	1/1:0,4:4:12:126,12,0	0/0:2,0:2:6:0,6,65	1/1:0,2:2:6:64,6,0	0/0:3,0:3:9:0,9,96	1/1:0,6:6:18:187,18,0	1/1:0,5:5:15:152,15,0	1/1:0,2:2:6:64,6,0	1/1:0,6:6:18:187,18,0	1/1:0,5:5:15:155,15,0	0/0:7,0:7:21:0,21,220	0/1:4,1:5:16:16,0,107	./.:.:.:.:.	1/1:0,5:5:9:121,9,0	1/1:0,2:2:3:45,3,0	./.:.:.:.:.	./.:.:.:.:.	1/1:0,8:8:12:179,12,0	1/1:0,2:2:3:45,3,0	./.:.:.:.:.	0/0:24,0:24:72:0,72,818
chr1	20247614	.	G	A	20898.5	.	AC=207;AF=0.821;AN=252;BaseQRankSum=1.021;DP=891;Dels=0.00;FS=0.618;HaplotypeScore=0.0866;InbreedingCoeff=0.6376;MLEAC=210;MLEAF=0.833;MQ=59.66;MQ0=0;MQRankSum=1.106;QD=29.03;ReadPosRankSum=2.147	GT:AD:DP:GQ:PL	1/1:1,34:35:73:1006,73,0	1/1:0,22:22:60:684,60,0	1/1:0,12:12:36:384,36,0	1/1:0,43:43:99:1319,120,0	1/1:0,22:22:63:680,63,0	1/1:0,8:8:24:248,24,0	1/1:0,15:15:36:427,36,0	1/1:0,2:2:6:64,6,0	0/0:1,0:1:3:0,3,34	1/1:0,16:16:48:506,48,0	1/1:0,2:2:6:65,6,0	0/0:26,0:26:78:0,78,825	1/1:0,13:13:36:396,36,0	./.:.:.:.:.	1/1:0,20:20:54:598,54,0	1/1:0,15:15:42:456,42,0	1/1:0,20:20:57:623,57,0	1/1:0,2:2:6:65,6,0	1/1:0,4:4:12:123,12,0	1/1:0,5:5:12:143,12,0	1/1:0,1:1:3:31,3,0	1/1:0,12:12:30:342,30,0	1/1:0,10:10:27:301,27,0	0/0:24,0:24:69:0,69,733	1/1:0,3:3:9:97,9,0	1/1:0,16:16:48:497,48,0	1/1:0,9:9:27:284,27,0	0/0:6,0:6:18:0,18,189	1/1:0,2:2:6:65,6,0	1/1:0,17:17:42:499,42,0	1/1:0,4:4:12:123,12,0	1/1:0,1:1:3:32,3,0	1/1:0,9:9:27:282,27,0	1/1:0,3:3:9:97,9,0	1/1:0,18:18:48:535,48,0	1/1:0,1:1:3:31,3,0	1/1:0,22:22:66:702,66,0	1/1:0,9:9:24:270,24,0	1/1:0,5:5:15:157,15,0	./.:.:.:.:.	1/1:0,3:3:9:98,9,0	1/1:0,7:7:18:206,18,0	1/1:0,18:18:45:502,45,0	0/0:18,0:18:51:0,51,550	0/0:14,0:14:42:0,42,441	1/1:0,23:23:45:585,45,0	1/1:0,6:6:18:186,18,0	0/0:1,0:1:3:0,3,32	1/1:0,3:3:9:99,9,0	0/0:6,0:6:15:0,15,159	1/1:0,4:4:9:106,9,0	0/0:5,0:5:15:0,15,159	1/1:0,8:8:21:240,21,0	1/1:0,3:3:9:98,9,0	0/0:5,0:5:15:0,15,155	1/1:0,2:2:6:61,6,0	0/0:6,0:6:15:0,15,170	0/0:5,0:5:15:0,15,160	./.:.:.:.:.	1/1:0,2:2:6:61,6,0	1/1:0,4:4:9:98,9,0	1/1:0,5:5:15:162,15,0	1/1:0,5:5:15:156,15,0	1/1:0,4:4:12:124,12,0	1/1:0,8:8:21:233,21,0	1/1:0,6:6:18:189,18,0	1/1:0,3:3:9:96,9,0	1/1:0,3:3:9:103,9,0	1/1:0,5:5:12:134,12,0	./.:.:.:.:.	1/1:0,5:5:12:141,12,0	1/1:0,2:2:6:61,6,0	1/1:0,7:7:18:207,18,0	0/1:3,4:7:81:110,0,81	0/0:6,0:6:18:0,18,189	0/0:4,0:4:12:0,12,122	./.:.:.:.:.	1/1:0,4:4:9:109,9,0	0/0:1,0:1:3:0,3,31	1/1:0,7:7:21:222,21,0	1/1:0,7:7:18:197,18,0	1/1:0,1:1:3:32,3,0	1/1:0,4:4:12:134,12,0	1/1:0,8:8:24:249,24,0	1/1:0,6:6:15:178,15,0	1/1:0,3:3:9:100,9,0	1/1:0,4:4:9:106,9,0	1/1:0,5:5:15:161,15,0	1/1:0,2:2:6:64,6,0	0/1:1,2:3:22:58,0,22	1/1:0,2:2:6:68,6,0	./.:.:.:.:.	1/1:0,3:3:9:92,9,0	1/1:0,2:2:6:64,6,0	1/1:0,1:1:3:33,3,0	1/1:0,3:3:9:97,9,0	1/1:0,4:4:12:124,12,0	1/1:0,2:2:6:61,6,0	1/1:0,8:8:21:239,21,0	./.:.:.:.:.	1/1:0,2:2:6:62,6,0	1/1:0,2:2:6:61,6,0	./.:.:.:.:.	1/1:0,1:1:3:31,3,0	1/1:0,4:4:12:133,12,0	1/1:0,3:3:9:97,9,0	1/1:0,3:3:6:65,6,0	1/1:0,4:4:12:126,12,0	1/1:0,2:2:6:63,6,0	./.:.:.:.:.	0/0:3,0:3:9:0,9,93	1/1:0,2:2:6:62,6,0	1/1:0,4:4:12:132,12,0	1/1:0,4:4:12:129,12,0	1/1:0,7:7:21:226,21,0	1/1:0,7:7:21:222,21,0	1/1:0,1:1:3:31,3,0	1/1:0,5:5:12:137,12,0	0/0:2,0:2:6:0,6,59	1/1:0,1:1:3:32,3,0	0/0:2,0:2:6:0,6,62	1/1:0,9:9:24:268,24,0	1/1:0,3:3:9:96,9,0	1/1:0,2:2:3:45,3,0	1/1:0,6:6:12:155,12,0	1/1:0,3:3:9:90,9,0	0/0:4,0:4:12:0,12,120	0/1:3,1:4:20:20,0,84	0/0:2,0:2:6:0,6,61	1/1:0,5:5:9:121,9,0	1/1:0,2:2:3:45,3,0	./.:.:.:.:.	./.:.:.:.:.	1/1:0,6:6:9:134,9,0	1/1:0,4:4:6:89,6,0	1/1:0,4:4:6:89,6,0	0/0:30,0:30:90:0,90,961
chr1	20247625	.	G	C	22665.4	.	AC=212;AF=0.835;AN=254;BaseQRankSum=-0.208;DP=959;Dels=0.00;FS=22.045;HaplotypeScore=0.0593;InbreedingCoeff=0.6462;MLEAC=214;MLEAF=0.843;MQ=59.50;MQ0=0;MQRankSum=1.217;QD=28.47;ReadPosRankSum=-0.313	GT:AD:DP:GQ:PL	1/1:0,34:34:99:1055,99,0	1/1:0,17:17:51:520,51,0	1/1:0,19:19:57:595,57,0	1/1:0,50:50:99:1497,141,0	1/1:0,24:24:69:710,69,0	1/1:0,9:9:27:280,27,0	1/1:0,17:17:39:457,39,0	1/1:0,2:2:6:63,6,0	0/0:1,0:1:3:0,3,32	1/1:0,17:17:48:510,48,0	1/1:0,1:1:3:32,3,0	0/0:24,0:24:72:0,72,755	1/1:0,11:11:33:344,33,0	./.:.:.:.:.	1/1:0,22:23:63:665,63,0	1/1:0,18:18:48:499,48,0	1/1:0,21:21:60:636,60,0	1/1:0,1:1:3:32,3,0	1/1:0,4:4:12:122,12,0	1/1:0,4:4:9:108,9,0	1/1:0,1:1:3:30,3,0	1/1:0,15:15:36:424,36,0	1/1:0,16:16:42:457,42,0	0/0:23,0:23:69:0,69,708	1/1:0,3:3:9:95,9,0	1/1:0,18:18:54:547,54,0	1/1:0,13:13:30:341,30,0	0/0:7,0:7:21:0,21,231	./.:.:.:.:.	1/1:0,18:18:48:532,48,0	1/1:0,4:4:12:115,12,0	1/1:0,1:1:3:32,3,0	1/1:0,9:9:27:271,27,0	1/1:0,3:3:9:98,9,0	1/1:0,19:19:51:551,51,0	1/1:0,1:1:3:32,3,0	1/1:0,25:25:72:762,72,0	1/1:0,12:12:33:353,33,0	1/1:0,6:6:18:177,18,0	./.:.:.:.:.	1/1:0,3:3:9:96,9,0	1/1:0,9:9:24:266,24,0	1/1:0,23:23:60:657,60,0	0/0:15,0:15:45:0,45,471	0/0:12,0:12:36:0,36,362	1/1:0,23:23:45:577,45,0	1/1:0,8:8:24:250,24,0	0/0:1,0:1:3:0,3,33	1/1:0,4:4:9:106,9,0	0/0:6,0:6:12:0,12,136	1/1:0,6:6:15:169,15,0	0/0:5,0:5:15:0,15,154	1/1:0,9:9:27:282,27,0	1/1:0,4:4:12:122,12,0	0/0:5,0:5:15:0,15,159	1/1:0,2:2:6:59,6,0	0/0:5,0:5:12:0,12,139	0/0:3,0:3:9:0,9,84	./.:.:.:.:.	1/1:0,3:3:9:93,9,0	1/1:0,4:4:12:127,12,0	1/1:0,4:4:12:120,12,0	1/1:0,6:6:18:178,18,0	1/1:0,4:4:12:122,12,0	1/1:0,9:9:24:254,24,0	1/1:0,9:9:24:267,24,0	1/1:0,4:4:12:123,12,0	1/1:0,4:4:12:121,12,0	1/1:0,4:4:9:107,9,0	./.:.:.:.:.	1/1:0,6:6:15:170,15,0	1/1:0,2:2:6:58,6,0	1/1:0,7:7:18:193,18,0	0/1:2,5:7:42:121,0,42	0/0:5,0:5:15:0,15,150	0/0:4,0:4:12:0,12,118	./.:.:.:.:.	1/1:0,5:5:12:139,12,0	./.:.:.:.:.	1/1:0,5:5:15:148,15,0	1/1:0,7:7:18:199,18,0	1/1:0,1:1:3:30,3,0	1/1:0,6:6:18:190,18,0	1/1:0,8:8:24:250,24,0	1/1:0,6:6:12:153,12,0	1/1:0,3:3:9:96,9,0	1/1:0,6:6:15:167,15,0	1/1:0,5:5:15:155,15,0	1/1:0,2:2:6:57,6,0	1/1:0,2:2:6:66,6,0	1/1:0,2:2:6:61,6,0	1/1:0,2:2:6:63,6,0	1/1:0,6:6:15:169,15,0	1/1:0,2:2:3:31,3,0	1/1:0,1:1:3:31,3,0	1/1:0,3:3:9:91,9,0	1/1:0,5:5:15:136,15,0	1/1:0,5:5:15:154,15,0	1/1:0,6:6:15:153,15,0	1/1:0,1:1:3:32,3,0	1/1:0,2:2:6:61,6,0	1/1:0,2:2:6:65,6,0	./.:.:.:.:.	1/1:0,1:1:3:32,3,0	1/1:0,6:6:18:185,18,0	1/1:0,4:4:12:127,12,0	1/1:0,2:2:6:54,6,0	1/1:0,8:8:24:253,24,0	1/1:0,1:1:3:32,3,0	1/1:0,2:2:6:63,6,0	0/0:4,0:4:12:0,12,123	1/1:0,1:1:3:33,3,0	1/1:0,5:5:15:158,15,0	1/1:0,2:2:6:61,6,0	1/1:0,7:7:21:209,21,0	1/1:0,6:6:18:188,18,0	1/1:0,1:1:3:29,3,0	1/1:0,7:7:18:198,18,0	0/0:2,0:2:6:0,6,61	1/1:0,1:1:3:32,3,0	0/0:2,0:2:6:0,6,60	1/1:0,10:10:24:277,24,0	1/1:0,3:3:9:95,9,0	1/1:0,2:2:3:45,3,0	1/1:0,7:7:15:181,15,0	1/1:0,3:3:9:89,9,0	0/0:7,0:7:21:0,21,217	0/1:3,1:4:13:13,0,81	0/0:2,0:2:6:0,6,61	1/1:0,4:4:9:104,9,0	1/1:0,2:2:3:45,3,0	./.:.:.:.:.	./.:.:.:.:.	1/1:0,6:6:9:134,9,0	1/1:0,4:4:6:89,6,0	1/1:0,4:4:6:89,6,0	0/0:29,0:29:84:0,84,914
```
