## Supplementary material for "Extreme genetic signatures of local adaptation during plant colonization": 485789_file04 (part 259 of 401)

```
chr1	20247727	.	C	T	23048.3	.	AC=217;AF=0.816;AN=266;BaseQRankSum=-4.438;DP=961;Dels=0.00;FS=0.972;HaplotypeScore=0.1212;InbreedingCoeff=0.6585;MLEAC=220;MLEAF=0.827;MQ=58.65;MQ0=0;MQRankSum=-0.358;QD=29.03;ReadPosRankSum=0.126	GT:AD:DP:GQ:PL	1/1:0,30:30:90:970,90,0	1/1:0,24:24:72:749,72,0	1/1:0,24:24:69:724,69,0	1/1:0,46:46:99:1396,135,0	1/1:0,11:11:33:345,33,0	1/1:0,10:10:27:291,27,0	1/1:0,15:15:39:425,39,0	1/1:0,3:3:9:91,9,0	0/0:4,0:4:12:0,12,122	1/1:0,25:25:72:760,72,0	1/1:0,4:4:12:128,12,0	0/0:14,0:14:42:0,42,434	1/1:0,23:23:66:685,66,0	./.:.:.:.:.	1/1:0,16:16:45:489,45,0	1/1:0,15:15:42:438,42,0	1/1:0,16:16:45:473,45,0	./.:.:.:.:.	1/1:0,8:8:21:227,21,0	1/1:0,5:5:15:152,15,0	1/1:0,2:2:6:60,6,0	1/1:0,9:9:24:260,24,0	1/1:0,11:11:30:325,30,0	0/0:20,0:20:60:0,60,647	1/1:0,3:3:9:100,9,0	1/1:0,26:26:72:778,72,0	1/1:0,14:14:42:432,42,0	0/0:6,0:6:18:0,18,195	1/1:0,1:1:3:34,3,0	1/1:0,15:15:39:435,39,0	1/1:0,2:2:6:63,6,0	1/1:0,3:3:9:99,9,0	1/1:0,9:9:24:257,24,0	1/1:0,4:4:12:118,12,0	1/1:0,15:15:45:463,45,0	1/1:0,1:1:3:33,3,0	1/1:0,23:23:60:658,60,0	1/1:0,16:16:39:441,39,0	1/1:0,16:16:42:454,42,0	1/1:0,1:1:3:33,3,0	1/1:0,3:3:9:91,9,0	1/1:0,9:9:24:260,24,0	1/1:0,15:15:45:454,45,0	0/0:18,0:19:54:0,54,555	0/0:19,0:19:57:0,57,592	1/1:0,16:16:36:425,36,0	1/1:0,7:7:21:214,21,0	0/0:3,0:3:9:0,9,97	1/1:0,1:1:3:32,3,0	0/0:5,0:5:12:0,12,138	1/1:0,3:3:9:92,9,0	0/0:2,0:2:6:0,6,63	1/1:0,3:3:9:96,9,0	1/1:0,3:3:9:93,9,0	0/0:1,0:1:3:0,3,32	1/1:0,1:1:3:29,3,0	0/0:4,0:4:12:0,12,124	0/0:6,0:6:18:0,18,184	0/0:3,0:3:6:0,6,74	1/1:0,5:5:15:153,15,0	1/1:0,7:7:18:200,18,0	1/1:0,3:3:9:91,9,0	1/1:0,8:8:24:246,24,0	1/1:0,3:3:9:98,9,0	1/1:0,5:5:15:153,15,0	1/1:0,9:9:27:279,27,0	1/1:0,5:5:15:155,15,0	1/1:0,6:6:18:181,18,0	1/1:0,1:1:3:32,3,0	1/1:0,2:2:6:63,6,0	1/1:0,1:1:3:29,3,0	1/1:0,2:2:6:63,6,0	1/1:0,2:2:6:64,6,0	0/1:4,4:8:95:100,0,95	0/0:9,0:9:27:0,27,292	0/0:2,0:2:6:0,6,65	1/1:0,8:8:21:231,21,0	1/1:0,4:4:12:124,12,0	0/0:2,0:2:6:0,6,63	1/1:0,6:6:18:183,18,0	1/1:0,3:3:9:95,9,0	1/1:0,2:2:6:59,6,0	1/1:0,4:4:12:130,12,0	1/1:0,10:10:30:309,30,0	1/1:0,2:2:6:61,6,0	1/1:0,5:5:15:164,15,0	1/1:0,3:3:9:97,9,0	0/1:1,2:3:24:57,0,24	1/1:0,8:8:24:245,24,0	0/1:1,1:2:24:24,0,28	1/1:0,1:1:3:29,3,0	1/1:0,5:5:15:151,15,0	1/1:0,9:9:24:266,24,0	1/1:0,4:4:9:110,9,0	1/1:0,3:3:9:96,9,0	1/1:0,2:2:6:61,6,0	1/1:0,2:2:6:62,6,0	1/1:0,2:2:6:59,6,0	1/1:0,5:5:15:154,15,0	1/1:0,4:4:12:124,12,0	1/1:0,4:4:12:133,12,0	1/1:0,3:3:9:90,9,0	1/1:0,2:2:6:58,6,0	1/1:0,3:3:9:95,9,0	1/1:0,3:3:9:93,9,0	1/1:0,9:9:27:281,27,0	1/1:0,3:3:9:92,9,0	1/1:0,4:4:12:119,12,0	1/1:0,1:1:3:32,3,0	1/1:0,3:3:9:96,9,0	0/0:5,0:5:15:0,15,150	1/1:0,1:1:3:32,3,0	1/1:0,10:10:30:307,30,0	1/1:0,7:7:21:210,21,0	1/1:0,8:8:21:235,21,0	1/1:0,8:8:24:245,24,0	1/1:0,2:2:6:66,6,0	1/1:0,4:4:9:92,9,0	0/0:2,0:2:6:0,6,61	1/1:0,7:7:15:181,15,0	0/0:3,0:3:9:0,9,92	1/1:0,6:6:18:184,18,0	1/1:0,7:7:18:199,18,0	1/1:0,1:1:3:33,3,0	1/1:0,3:3:9:93,9,0	1/1:0,6:6:18:184,18,0	0/0:6,0:6:18:0,18,190	0/0:6,0:6:18:0,18,186	0/0:2,0:2:6:0,6,63	./.:.:.:.:.	1/1:0,2:2:3:45,3,0	./.:.:.:.:.	1/1:0,6:6:9:134,9,0	1/1:0,2:2:3:45,3,0	1/1:0,4:4:6:89,6,0	1/1:0,4:4:6:89,6,0	0/0:22,0:22:63:0,63,693
chr1	20247971	.	G	A	19317.7	.	AC=206;AF=0.824;AN=250;BaseQRankSum=-4.121;DP=781;Dels=0.00;FS=9.003;HaplotypeScore=0.0519;InbreedingCoeff=0.6158;MLEAC=213;MLEAF=0.852;MQ=59.29;MQ0=0;MQRankSum=-0.634;QD=29.72;ReadPosRankSum=-0.118	GT:AD:DP:GQ:PL	1/1:0,26:26:78:835,78,0	1/1:0,18:18:54:564,54,0	1/1:0,19:19:57:581,57,0	1/1:0,22:22:63:663,63,0	1/1:0,17:17:48:520,48,0	1/1:0,9:9:27:272,27,0	1/1:0,14:14:39:415,39,0	1/1:0,1:1:3:34,3,0	./.:.:.:.:.	1/1:0,19:19:54:585,54,0	1/1:0,3:3:9:89,9,0	0/0:5,0:5:15:0,15,157	1/1:0,12:12:36:367,36,0	./.:.:.:.:.	1/1:0,20:20:60:619,60,0	1/1:0,12:12:36:361,36,0	1/1:0,10:10:30:310,30,0	1/1:0,4:4:12:128,12,0	1/1:0,3:3:9:92,9,0	1/1:0,5:5:15:158,15,0	1/1:0,4:4:12:133,12,0	1/1:0,7:7:21:216,21,0	1/1:0,11:11:30:319,30,0	0/0:13,0:13:39:0,39,409	1/1:0,2:2:6:65,6,0	1/1:0,16:16:42:467,42,0	1/1:0,12:12:36:372,36,0	0/0:1,0:1:3:0,3,34	1/1:0,1:1:3:33,3,0	1/1:0,22:22:63:658,63,0	1/1:0,2:2:6:66,6,0	1/1:0,1:1:3:32,3,0	1/1:0,7:7:21:206,21,0	1/1:0,5:5:15:160,15,0	1/1:0,12:12:36:368,36,0	./.:.:.:.:.	1/1:0,16:16:48:505,48,0	1/1:0,9:9:27:284,27,0	1/1:0,4:4:12:126,12,0	./.:.:.:.:.	./.:.:.:.:.	1/1:0,5:5:15:155,15,0	1/1:0,18:18:51:545,51,0	0/0:12,0:12:36:0,36,384	0/0:22,2:24:2:0,2,598	1/1:0,22:22:63:662,63,0	1/1:0,6:6:18:189,18,0	0/0:2,0:2:6:0,6,64	1/1:0,5:5:15:160,15,0	0/0:5,0:5:15:0,15,162	1/1:0,2:2:6:64,6,0	0/0:2,0:2:6:0,6,65	1/1:0,6:6:18:188,18,0	1/1:0,5:5:12:135,12,0	0/0:5,0:5:15:0,15,153	1/1:0,1:1:3:31,3,0	0/0:2,0:2:6:0,6,59	0/0:7,0:7:21:0,21,215	./.:.:.:.:.	1/1:0,5:5:15:150,15,0	1/1:0,4:4:12:122,12,0	./.:.:.:.:.	1/1:0,6:6:18:187,18,0	1/1:0,3:3:9:91,9,0	1/1:0,7:7:21:219,21,0	1/1:0,8:8:24:245,24,0	1/1:0,2:2:6:61,6,0	1/1:0,4:4:12:128,12,0	1/1:0,6:6:15:173,15,0	1/1:0,2:2:6:61,6,0	./.:.:.:.:.	1/1:0,4:4:12:122,12,0	1/1:0,1:1:3:32,3,0	0/1:2,3:5:48:80,0,48	0/0:2,0:2:6:0,6,63	0/0:4,0:4:12:0,12,127	./.:.:.:.:.	1/1:0,1:1:3:32,3,0	0/0:2,0:2:6:0,6,62	1/1:0,7:7:18:206,18,0	1/1:0,1:1:3:32,3,0	1/1:0,1:1:3:32,3,0	1/1:0,5:5:15:164,15,0	1/1:0,6:6:18:181,18,0	1/1:0,1:1:3:31,3,0	1/1:0,5:5:15:153,15,0	1/1:0,5:5:15:156,15,0	1/1:0,1:1:3:33,3,0	1/1:0,6:6:18:189,18,0	0/1:1,3:4:20:85,0,20	1/1:0,2:2:6:64,6,0	1/1:0,2:2:6:65,6,0	1/1:0,2:2:6:64,6,0	./.:.:.:.:.	1/1:0,1:1:3:32,3,0	1/1:0,2:2:6:63,6,0	1/1:0,2:2:6:67,6,0	1/1:0,2:2:6:63,6,0	1/1:0,3:3:9:92,9,0	1/1:0,4:4:12:122,12,0	1/1:0,3:3:9:97,9,0	1/1:0,4:4:12:122,12,0	1/1:0,2:2:6:63,6,0	1/1:0,3:3:9:92,9,0	1/1:0,3:3:9:97,9,0	1/1:0,5:5:15:159,15,0	1/1:0,1:1:3:33,3,0	1/1:0,6:6:18:186,18,0	1/1:0,1:1:3:32,3,0	1/1:0,3:3:9:89,9,0	./.:.:.:.:.	1/1:0,1:1:3:33,3,0	1/1:0,9:9:27:284,27,0	1/1:0,5:5:15:158,15,0	1/1:0,10:10:27:298,27,0	1/1:0,2:2:6:62,6,0	1/1:0,2:2:6:63,6,0	1/1:0,2:2:6:63,6,0	0/0:1,0:1:3:0,3,33	1/1:0,7:7:18:197,18,0	0/0:3,0:3:9:0,9,101	1/1:0,3:3:9:96,9,0	1/1:0,6:6:18:191,18,0	1/1:0,6:6:18:193,18,0	1/1:0,3:3:9:93,9,0	1/1:0,5:5:15:153,15,0	0/0:2,0:2:6:0,6,67	0/0:3,0:3:9:0,9,95	0/0:2,0:2:6:0,6,61	./.:.:.:.:.	1/1:0,6:6:12:152,12,0	0/0:2,0:2:6:0,6,62	1/1:0,4:4:6:89,6,0	1/1:0,2:2:3:45,3,0	1/1:0,5:5:9:119,9,0	1/1:0,6:6:9:134,9,0	0/0:32,0:32:96:0,96,1090
chr1	20248027	.	C	T	17014.8	.	AC=200;AF=0.800;AN=250;BaseQRankSum=-5.383;DP=721;Dels=0.00;FS=9.548;HaplotypeScore=0.0611;InbreedingCoeff=0.6441;MLEAC=206;MLEAF=0.824;MQ=59.15;MQ0=0;MQRankSum=-1.313;QD=28.55;ReadPosRankSum=-0.922	GT:AD:DP:GQ:PL	1/1:0,28:28:84:889,84,0	1/1:0,13:13:33:365,33,0	1/1:0,13:13:39:378,39,0	1/1:0,24:24:72:724,72,0	1/1:0,14:14:36:409,36,0	1/1:0,13:13:39:402,39,0	1/1:0,10:10:27:289,27,0	1/1:0,1:1:3:31,3,0	0/0:3,0:3:6:0,6,63	1/1:0,16:16:45:481,45,0	1/1:0,4:4:12:123,12,0	0/0:6,0:6:18:0,18,185	1/1:0,14:14:42:428,42,0	1/1:0,1:1:3:30,3,0	1/1:0,14:14:42:428,42,0	1/1:0,11:11:33:339,33,0	1/1:0,13:13:39:395,39,0	1/1:0,3:3:9:91,9,0	1/1:0,3:3:9:94,9,0	1/1:0,5:5:12:121,12,0	1/1:0,3:3:9:96,9,0	1/1:0,13:13:36:388,36,0	1/1:0,13:14:36:383,36,0	0/0:7,0:7:18:0,18,205	1/1:0,3:3:6:61,6,0	1/1:0,16:16:42:465,42,0	1/1:0,12:12:36:361,36,0	0/0:3,0:3:9:0,9,97	1/1:0,1:1:3:32,3,0	1/1:0,20:20:60:599,60,0	1/1:0,5:5:15:153,15,0	1/1:0,4:4:12:126,12,0	1/1:0,5:5:15:152,15,0	1/1:0,5:5:15:161,15,0	1/1:0,9:9:24:263,24,0	1/1:0,3:3:9:98,9,0	1/1:0,18:18:54:529,54,0	1/1:0,7:7:21:212,21,0	1/1:0,6:6:18:182,18,0	1/1:0,3:3:9:91,9,0	1/1:0,2:2:6:64,6,0	1/1:0,3:3:9:96,9,0	1/1:0,19:19:45:504,45,0	0/0:12,0:12:36:0,36,370	0/0:12,1:13:7:0,7,325	1/1:0,16:16:45:466,45,0	1/1:0,1:1:3:31,3,0	0/0:5,0:5:15:0,15,166	1/1:0,3:3:9:88,9,0	0/0:3,0:3:9:0,9,92	1/1:0,3:3:9:92,9,0	0/0:2,0:2:6:0,6,65	1/1:0,4:4:12:124,12,0	1/1:0,5:5:15:158,15,0	0/0:4,0:4:12:0,12,122	1/1:0,3:3:9:92,9,0	0/0:2,0:2:6:0,6,59	0/0:9,0:9:27:0,27,285	0/0:1,0:1:3:0,3,31	1/1:0,5:5:12:137,12,0	1/1:0,10:10:24:271,24,0	1/1:0,2:2:3:45,3,0	1/1:0,6:6:18:180,18,0	1/1:0,6:6:18:186,18,0	1/1:0,5:5:15:151,15,0	1/1:0,3:3:9:83,9,0	1/1:0,1:1:3:29,3,0	1/1:0,3:3:9:91,9,0	1/1:0,4:4:9:108,9,0	1/1:0,3:3:9:92,9,0	./.:.:.:.:.	1/1:0,3:3:9:92,9,0	1/1:0,2:2:6:61,6,0	1/1:0,1:1:3:32,3,0	0/0:3,0:3:9:0,9,92	0/0:5,0:5:15:0,15,156	1/1:0,2:2:6:63,6,0	./.:.:.:.:.	0/0:1,0:1:3:0,3,32	1/1:0,6:6:12:152,12,0	./.:.:.:.:.	1/1:0,2:2:6:60,6,0	1/1:0,1:1:3:29,3,0	1/1:0,3:3:9:93,9,0	1/1:0,1:1:3:31,3,0	1/1:0,3:3:9:91,9,0	1/1:0,3:3:9:88,9,0	0/1:1,4:5:17:107,0,17	1/1:0,4:4:12:123,12,0	0/1:2,1:3:23:23,0,59	./.:.:.:.:.	./.:.:.:.:.	1/1:0,3:3:9:94,9,0	./.:.:.:.:.	./.:.:.:.:.	1/1:0,6:6:15:153,15,0	1/1:0,2:2:6:60,6,0	1/1:0,2:2:6:65,6,0	./.:.:.:.:.	1/1:0,3:3:9:95,9,0	1/1:0,5:5:15:148,15,0	1/1:0,2:2:6:61,6,0	1/1:0,2:2:6:59,6,0	1/1:0,1:1:3:27,3,0	1/1:0,2:2:6:64,6,0	1/1:0,4:4:12:121,12,0	1/1:0,2:2:6:63,6,0	1/1:0,7:7:21:213,21,0	./.:.:.:.:.	1/1:0,3:3:9:93,9,0	0/0:3,0:3:9:0,9,94	./.:.:.:.:.	1/1:0,6:6:18:182,18,0	1/1:0,4:4:12:125,12,0	1/1:0,5:5:15:158,15,0	1/1:0,2:2:6:57,6,0	./.:.:.:.:.	1/1:0,2:2:6:62,6,0	0/0:2,0:2:6:0,6,61	1/1:0,2:2:6:57,6,0	0/0:5,0:5:15:0,15,155	1/1:0,3:3:9:92,9,0	1/1:0,4:4:12:118,12,0	1/1:0,4:4:12:120,12,0	1/1:0,2:2:6:64,6,0	1/1:0,3:3:9:83,9,0	0/0:1,0:1:3:0,3,33	0/0:3,0:3:9:0,9,92	0/0:1,0:1:3:0,3,32	./.:.:.:.:.	1/1:0,5:5:12:136,12,0	0/0:4,0:4:9:0,9,104	1/1:0,2:2:3:45,3,0	1/1:0,6:6:9:134,9,0	1/1:0,5:5:9:117,9,0	1/1:0,4:4:6:89,6,0	0/0:27,0:27:81:0,81,893
chr1	20248318	.	C	T	29579.8	.	AC=215;AF=0.821;AN=262;BaseQRankSum=3.116;DP=1161;Dels=0.00;FS=0.619;HaplotypeScore=0.0840;InbreedingCoeff=0.6860;MLEAC=220;MLEAF=0.840;MQ=59.19;MQ0=0;MQRankSum=0.141;QD=29.76;ReadPosRankSum=1.837	GT:AD:DP:GQ:PL	1/1:0,67:67:99:2148,196,0	1/1:0,30:30:90:937,90,0	1/1:0,22:22:66:694,66,0	1/1:0,36:36:99:1111,105,0	1/1:0,14:14:42:439,42,0	1/1:0,19:19:54:569,54,0	1/1:0,19:19:54:577,54,0	1/1:0,3:3:9:97,9,0	0/0:3,0:3:9:0,9,95	1/1:0,22:22:66:673,66,0	1/1:0,10:10:30:312,30,0	0/0:11,0:12:30:0,30,319	1/1:0,14:14:42:428,42,0	1/1:0,1:1:3:35,3,0	1/1:0,18:18:51:547,51,0	1/1:0,27:27:69:762,69,0	1/1:0,6:6:15:171,15,0	1/1:0,3:3:9:86,9,0	1/1:0,15:15:39:431,39,0	1/1:0,17:17:42:472,42,0	1/1:0,8:8:24:256,24,0	1/1:0,18:18:51:550,51,0	1/1:0,32:32:96:1002,96,0	0/0:17,0:17:51:0,51,530	1/1:0,6:6:18:189,18,0	1/1:0,26:26:75:808,75,0	1/1:0,13:13:39:407,39,0	0/0:4,0:4:12:0,12,126	0/1:1,7:8:5:203,0,5	1/1:0,31:31:93:969,93,0	1/1:0,4:4:12:129,12,0	1/1:0,5:5:15:164,15,0	1/1:0,25:25:75:765,75,0	1/1:0,9:9:27:296,27,0	1/1:0,18:18:48:527,48,0	1/1:0,3:3:9:95,9,0	1/1:0,29:29:87:915,87,0	1/1:0,11:11:30:324,30,0	1/1:0,15:15:39:432,39,0	1/1:0,2:2:6:55,6,0	1/1:0,2:2:6:67,6,0	1/1:0,11:11:33:350,33,0	1/1:0,15:15:42:454,42,0	0/0:19,0:19:57:0,57,579	0/0:15,0:15:45:0,45,459	1/1:0,28:28:78:839,78,0	1/1:0,17:17:51:532,51,0	0/0:1,0:1:3:0,3,34	./.:.:.:.:.	0/0:5,0:5:15:0,15,151	1/1:0,1:1:3:31,3,0	./.:.:.:.:.	1/1:0,4:4:12:120,12,0	1/1:0,3:3:9:91,9,0	0/0:7,0:7:21:0,21,209	1/1:0,4:4:9:98,9,0	0/0:6,0:6:18:0,18,186	0/0:5,0:5:12:0,12,140	0/0:3,0:3:6:0,6,77	1/1:0,7:7:21:220,21,0	1/1:0,3:3:9:95,9,0	1/1:0,1:1:3:32,3,0	1/1:0,5:5:15:157,15,0	1/1:0,3:3:9:86,9,0	1/1:0,2:2:6:61,6,0	1/1:0,7:7:18:200,18,0	1/1:0,2:2:6:61,6,0	1/1:0,2:2:6:65,6,0	1/1:0,3:3:9:96,9,0	1/1:0,4:4:12:128,12,0	1/1:0,3:3:9:95,9,0	1/1:0,2:2:6:61,6,0	1/1:0,2:2:6:61,6,0	0/1:2,2:4:47:50,0,47	0/0:7,0:7:15:0,15,180	0/0:2,0:2:6:0,6,59	1/1:0,6:6:15:176,15,0	1/1:0,5:5:15:155,15,0	0/0:1,0:1:3:0,3,30	./.:.:.:.:.	./.:.:.:.:.	1/1:0,4:4:12:125,12,0	1/1:0,4:4:12:131,12,0	1/1:0,4:4:12:125,12,0	1/1:0,1:1:3:32,3,0	1/1:0,3:3:9:97,9,0	1/1:0,5:5:12:140,12,0	1/1:0,3:3:9:93,9,0	1/1:0,7:7:21:217,21,0	0/1:3,2:5:53:53,0,77	1/1:0,1:1:3:33,3,0	1/1:0,5:5:12:140,12,0	1/1:0,3:3:9:93,9,0	1/1:0,3:3:9:92,9,0	1/1:0,4:4:9:111,9,0	1/1:0,7:7:18:188,18,0	1/1:0,11:11:33:336,33,0	1/1:0,1:1:3:34,3,0	1/1:0,2:2:6:63,6,0	1/1:0,3:3:9:93,9,0	1/1:0,7:7:21:224,21,0	1/1:0,4:4:12:126,12,0	1/1:0,4:4:12:124,12,0	1/1:0,2:2:6:61,6,0	1/1:0,3:3:9:92,9,0	1/1:0,6:6:15:168,15,0	1/1:0,9:9:27:288,27,0	1/1:0,12:12:36:365,36,0	1/1:0,3:3:6:61,6,0	1/1:0,11:11:30:323,30,0	./.:.:.:.:.	1/1:0,3:3:6:63,6,0	1/1:0,14:14:36:402,36,0	1/1:0,4:4:12:124,12,0	1/1:0,8:8:21:236,21,0	1/1:0,6:6:18:191,18,0	1/1:0,3:3:9:95,9,0	1/1:0,5:5:15:156,15,0	0/0:2,0:2:6:0,6,57	1/1:0,6:6:18:189,18,0	0/0:8,0:8:24:0,24,238	1/1:0,10:10:30:311,30,0	1/1:0,10:10:30:314,30,0	1/1:0,6:6:18:175,18,0	1/1:0,6:6:18:184,18,0	1/1:0,4:4:12:126,12,0	0/0:13,0:13:30:0,30,349	0/0:2,0:2:6:0,6,63	0/0:1,0:1:3:0,3,32	1/1:0,3:3:6:76,6,0	./.:.:.:.:.	0/0:4,0:4:6:0,6,89	1/1:0,4:4:6:89,6,0	1/1:0,4:4:9:110,9,0	1/1:0,7:7:12:165,12,0	1/1:0,2:2:3:45,3,0	0/0:30,0:30:87:0,87,942
chr1	20248531	.	T	G	27402.8	.	AC=220;AF=0.827;AN=266;BaseQRankSum=-5.461;DP=1142;Dels=0.00;FS=0.900;HaplotypeScore=0.0799;InbreedingCoeff=0.7366;MLEAC=224;MLEAF=0.842;MQ=59.43;MQ0=0;MQRankSum=-2.456;QD=29.03;ReadPosRankSum=0.313	GT:AD:DP:GQ:PL	1/1:0,66:66:99:2074,198,0	1/1:0,24:24:72:720,72,0	1/1:0,27:27:78:781,78,0	1/1:0,49:49:99:1489,141,0	1/1:0,13:13:39:396,39,0	1/1:0,15:15:42:424,42,0	1/1:0,30:30:78:840,78,0	1/1:0,1:1:3:32,3,0	0/0:1,0:1:3:0,3,34	1/1:0,19:19:57:570,57,0	1/1:0,5:5:15:156,15,0	0/0:21,0:21:57:0,57,608	1/1:0,17:17:51:510,51,0	1/1:0,3:3:9:95,9,0	1/1:0,24:24:66:702,66,0	1/1:0,20:20:57:588,57,0	1/1:0,12:12:33:355,33,0	1/1:0,2:2:6:64,6,0	1/1:0,7:7:18:193,18,0	1/1:0,3:3:9:91,9,0	1/1:0,6:6:18:193,18,0	1/1:0,23:23:51:612,51,0	1/1:0,13:13:36:374,36,0	0/0:28,0:28:84:0,84,871	1/1:0,1:1:3:32,3,0	1/1:0,26:26:72:760,72,0	1/1:0,10:10:30:311,30,0	0/0:4,0:4:12:0,12,131	1/1:0,3:3:9:98,9,0	1/1:0,26:26:75:769,75,0	1/1:0,13:13:39:399,39,0	1/1:0,2:2:6:63,6,0	1/1:0,16:16:48:495,48,0	1/1:0,2:2:6:65,6,0	1/1:0,12:12:36:360,36,0	1/1:0,2:2:6:69,6,0	1/1:0,19:19:57:583,57,0	1/1:0,12:12:36:353,36,0	1/1:0,21:21:60:628,60,0	1/1:0,4:4:12:129,12,0	1/1:0,3:3:9:99,9,0	1/1:0,21:21:54:597,54,0	1/1:0,24:24:72:723,72,0	0/0:22,0:22:66:0,66,686	0/0:18,0:18:54:0,54,551	1/1:0,24:24:63:685,63,0	1/1:0,9:9:27:273,27,0	0/0:8,0:8:24:0,24,255	1/1:0,5:5:12:137,12,0	0/0:10,0:10:27:0,27,287	./.:.:.:.:.	0/0:4,0:4:9:0,9,103	1/1:0,4:4:12:120,12,0	1/1:0,2:2:6:59,6,0	0/0:5,0:5:15:0,15,148	1/1:0,1:1:3:32,3,0	0/0:2,0:2:6:0,6,63	0/0:12,0:12:36:0,36,357	0/0:1,0:1:3:0,3,32	1/1:0,6:6:18:184,18,0	1/1:0,6:6:18:174,18,0	1/1:0,2:2:6:57,6,0	1/1:0,4:4:12:118,12,0	1/1:0,13:13:33:359,33,0	1/1:0,6:6:18:187,18,0	1/1:0,8:8:24:245,24,0	1/1:0,3:3:9:95,9,0	1/1:0,7:7:21:198,21,0	1/1:0,1:1:3:31,3,0	1/1:0,5:5:15:146,15,0	./.:.:.:.:.	1/1:0,4:4:12:118,12,0	1/1:0,3:3:9:89,9,0	1/1:0,4:4:12:115,12,0	0/0:4,0:4:12:0,12,118	0/0:5,0:5:15:0,15,150	1/1:0,5:5:15:152,15,0	1/1:0,3:3:9:92,9,0	0/0:1,0:1:3:0,3,30	1/1:0,4:4:12:120,12,0	1/1:0,1:1:3:29,3,0	1/1:0,2:2:6:63,6,0	1/1:0,5:5:15:155,15,0	1/1:0,4:4:12:118,12,0	1/1:0,3:3:6:75,6,0	1/1:0,2:2:6:64,6,0	1/1:0,5:5:15:145,15,0	1/1:0,6:6:18:178,18,0	1/1:0,3:3:9:93,9,0	1/1:0,3:3:9:94,9,0	1/1:0,4:4:12:122,12,0	1/1:0,4:4:12:118,12,0	1/1:0,4:4:12:120,12,0	1/1:0,2:2:6:61,6,0	1/1:0,6:6:15:167,15,0	1/1:0,4:4:12:122,12,0	1/1:0,3:3:9:90,9,0	1/1:0,5:5:15:148,15,0	1/1:0,3:3:6:75,6,0	1/1:0,6:6:18:182,18,0	1/1:0,2:2:6:53,6,0	1/1:0,4:4:12:126,12,0	1/1:0,4:4:12:113,12,0	1/1:0,4:4:12:118,12,0	1/1:0,5:5:15:144,15,0	1/1:0,10:10:30:304,30,0	1/1:0,4:4:12:127,12,0	1/1:0,11:11:33:335,33,0	1/1:0,2:2:3:28,3,0	1/1:0,4:4:12:125,12,0	0/0:5,0:5:15:0,15,151	1/1:0,2:2:3:27,3,0	1/1:0,9:9:27:277,27,0	1/1:0,7:7:21:211,21,0	1/1:0,4:4:12:122,12,0	1/1:0,3:3:9:91,9,0	1/1:0,2:2:6:61,6,0	1/1:0,3:3:6:73,6,0	0/0:1,0:1:3:0,3,33	1/1:0,6:6:18:181,18,0	0/0:5,0:5:15:0,15,148	1/1:0,8:8:24:241,24,0	1/1:0,8:8:24:248,24,0	1/1:0,4:4:12:122,12,0	1/1:0,12:12:27:315,27,0	1/1:0,6:6:18:178,18,0	0/0:4,0:4:12:0,12,122	0/0:3,0:3:9:0,9,92	0/0:3,0:3:9:0,9,93	1/1:0,6:6:9:134,9,0	1/1:0,2:2:3:45,3,0	./.:.:.:.:.	1/1:0,2:2:3:45,3,0	1/1:0,3:3:6:75,6,0	1/1:0,6:6:12:151,12,0	./.:.:.:.:.	0/0:31,0:31:93:0,93,1052
chr1	20248553	.	A	T	25994.6	.	AC=217;AF=0.835;AN=260;BaseQRankSum=-4.711;DP=1079;Dels=0.00;FS=5.677;HaplotypeScore=0.0534;InbreedingCoeff=0.6916;MLEAC=219;MLEAF=0.842;MQ=59.55;MQ0=0;MQRankSum=0.482;QD=29.51;ReadPosRankSum=-0.525	GT:AD:DP:GQ:PL	1/1:0,59:59:99:1862,177,0	1/1:0,22:22:66:689,66,0	1/1:0,28:28:78:851,78,0	1/1:0,46:46:99:1387,135,0	1/1:0,12:12:36:359,36,0	1/1:0,16:16:42:461,42,0	1/1:0,28:28:72:808,72,0	./.:.:.:.:.	0/0:1,0:1:3:0,3,33	1/1:0,16:16:48:512,48,0	1/1:0,5:5:15:161,15,0	0/0:20,0:20:51:0,51,572	1/1:0,19:19:57:592,57,0	1/1:0,3:3:9:99,9,0	1/1:0,19:19:54:586,54,0	1/1:0,22:22:63:683,63,0	1/1:0,12:12:33:355,33,0	1/1:0,2:2:6:63,6,0	1/1:0,8:8:21:230,21,0	1/1:0,3:3:9:89,9,0	1/1:0,2:2:6:68,6,0	1/1:0,24:24:51:623,51,0	1/1:0,14:14:39:421,39,0	0/0:22,1:23:66:0,66,696	1/1:0,2:2:6:65,6,0	1/1:0,24:24:66:712,66,0	1/1:0,10:10:30:304,30,0	0/0:3,0:3:9:0,9,99	1/1:0,4:4:12:121,12,0	1/1:0,26:26:75:787,75,0	1/1:0,8:8:24:250,24,0	1/1:0,1:1:3:27,3,0	1/1:0,16:16:48:482,48,0	1/1:0,2:2:6:68,6,0	1/1:0,15:15:45:456,45,0	1/1:0,2:2:6:61,6,0	1/1:0,20:20:57:611,57,0	1/1:0,11:11:33:333,33,0	1/1:0,20:20:57:607,57,0	1/1:0,1:1:3:32,3,0	1/1:0,3:3:9:94,9,0	1/1:0,18:18:45:512,45,0	1/1:0,20:20:60:603,60,0	0/0:26,0:26:78:0,78,816	0/0:20,0:20:60:0,60,631	1/1:0,22:22:57:626,57,0	1/1:0,8:8:24:241,24,0	0/0:8,0:8:24:0,24,258	1/1:0,7:7:15:181,15,0	0/0:12,0:12:33:0,33,361	./.:.:.:.:.	0/0:4,0:4:12:0,12,126	1/1:0,4:4:12:126,12,0	1/1:0,2:2:6:65,6,0	0/0:7,0:7:21:0,21,213	1/1:0,1:1:3:32,3,0	0/0:1,0:1:3:0,3,32	0/0:10,0:10:30:0,30,306	./.:.:.:.:.	1/1:0,7:7:21:223,21,0	1/1:0,5:5:15:161,15,0	1/1:0,2:2:6:65,6,0	1/1:0,4:4:12:124,12,0	1/1:0,13:13:33:368,33,0	1/1:0,5:5:15:157,15,0	1/1:0,8:8:24:249,24,0	1/1:0,3:3:9:94,9,0	1/1:0,7:7:21:218,21,0	1/1:0,1:1:3:32,3,0	1/1:0,4:4:12:124,12,0	./.:.:.:.:.	1/1:0,4:4:12:122,12,0	1/1:0,5:5:15:148,15,0	1/1:0,4:4:12:126,12,0	0/0:6,0:6:18:0,18,199	0/0:5,0:5:15:0,15,160	1/1:0,3:3:9:91,9,0	1/1:0,3:3:9:92,9,0	0/0:1,0:1:3:0,3,32	1/1:0,3:3:9:93,9,0	1/1:0,1:1:3:31,3,0	1/1:0,1:1:3:32,3,0	1/1:0,2:2:6:62,6,0	1/1:0,4:4:12:130,12,0	1/1:0,3:3:6:76,6,0	1/1:0,2:2:6:65,6,0	1/1:0,5:5:15:155,15,0	1/1:0,4:4:12:124,12,0	1/1:0,2:2:6:62,6,0	0/1:1,3:4:23:73,0,23	1/1:0,4:4:12:122,12,0	1/1:0,3:3:9:90,9,0	1/1:0,3:3:9:93,9,0	1/1:0,1:1:3:32,3,0	1/1:0,6:6:15:170,15,0	1/1:0,3:3:9:89,9,0	1/1:0,4:4:12:128,12,0	1/1:0,5:5:15:159,15,0	1/1:0,1:1:3:29,3,0	1/1:0,5:5:15:153,15,0	1/1:0,1:1:3:31,3,0	1/1:0,3:3:9:93,9,0	1/1:0,3:3:9:94,9,0	1/1:0,5:5:15:150,15,0	1/1:0,5:5:15:156,15,0	1/1:0,9:9:27:275,27,0	1/1:0,4:4:12:122,12,0	1/1:0,10:10:30:302,30,0	1/1:0,1:1:3:33,3,0	1/1:0,6:6:15:152,15,0	0/0:7,0:7:21:0,21,221	1/1:0,1:1:3:33,3,0	1/1:0,8:8:24:248,24,0	1/1:0,5:5:15:159,15,0	1/1:0,5:5:15:159,15,0	1/1:0,3:3:9:94,9,0	1/1:0,2:2:6:62,6,0	1/1:0,3:3:6:75,6,0	./.:.:.:.:.	1/1:0,5:5:15:153,15,0	0/0:5,0:5:15:0,15,154	1/1:0,8:8:24:249,24,0	1/1:0,8:8:24:248,24,0	1/1:0,4:4:12:126,12,0	1/1:0,7:7:12:167,12,0	1/1:0,5:5:15:154,15,0	0/0:3,0:3:9:0,9,96	0/0:4,0:4:12:0,12,128	0/0:2,0:2:6:0,6,67	1/1:0,6:6:9:134,9,0	1/1:0,2:2:3:45,3,0	./.:.:.:.:.	1/1:0,2:2:3:45,3,0	1/1:0,3:3:6:74,6,0	1/1:0,6:6:12:152,12,0	./.:.:.:.:.	0/0:30,0:30:90:0,90,1027
chr1	20248564	.	T	C	26834.1	.	AC=215;AF=0.833;AN=258;BaseQRankSum=-0.827;DP=1077;Dels=0.00;FS=8.701;HaplotypeScore=0.0122;InbreedingCoeff=0.6938;MLEAC=217;MLEAF=0.841;MQ=59.60;MQ0=0;MQRankSum=1.847;QD=30.49;ReadPosRankSum=-0.664	GT:AD:DP:GQ:PL	1/1:0,61:61:99:2010,183,0	1/1:0,21:21:63:663,63,0	1/1:0,30:30:78:887,78,0	1/1:0,52:52:99:1660,153,0	1/1:0,12:12:36:386,36,0	1/1:0,17:17:45:508,45,0	1/1:0,27:27:72:794,72,0	./.:.:.:.:.	0/0:1,0:1:3:0,3,32	1/1:0,15:15:45:489,45,0	1/1:0,5:5:15:161,15,0	0/0:19,0:19:48:0,48,549	1/1:0,18:18:54:585,54,0	1/1:0,3:3:9:103,9,0	1/1:0,20:20:57:644,57,0	1/1:0,21:21:60:652,60,0	1/1:0,11:11:27:306,27,0	1/1:0,1:1:3:33,3,0	1/1:0,8:8:21:238,21,0	1/1:0,2:2:6:65,6,0	1/1:0,2:2:6:63,6,0	1/1:0,24:24:51:640,51,0	1/1:0,14:14:39:441,39,0	0/0:22,0:22:66:0,66,693	1/1:0,2:2:6:68,6,0	1/1:0,25:25:72:783,72,0	1/1:0,10:10:30:327,30,0	0/0:3,0:3:9:0,9,98	1/1:0,3:3:9:102,9,0	1/1:0,24:24:69:741,69,0	1/1:0,8:8:24:248,24,0	1/1:0,1:1:3:23,3,0	1/1:0,15:15:45:483,45,0	1/1:0,2:2:6:66,6,0	1/1:0,17:17:51:552,51,0	1/1:0,2:2:6:67,6,0	1/1:0,20:20:57:622,57,0	1/1:0,10:10:30:318,30,0	1/1:0,19:19:54:599,54,0	./.:.:.:.:.	1/1:0,2:2:6:67,6,0	1/1:0,19:19:48:562,48,0	1/1:0,18:18:51:550,51,0	0/0:27,0:27:81:0,81,834	0/0:20,0:20:60:0,60,627	1/1:0,22:22:57:642,57,0	1/1:0,8:8:24:264,24,0	0/0:7,0:7:21:0,21,227	1/1:0,7:7:15:185,15,0	0/0:12,0:12:33:0,33,368	./.:.:.:.:.	0/0:4,0:4:12:0,12,124	1/1:0,4:4:12:136,12,0	1/1:0,2:2:6:67,6,0	0/0:6,0:6:18:0,18,189	1/1:0,2:2:6:63,6,0	0/0:1,0:1:3:0,3,32	0/0:10,0:10:30:0,30,321	./.:.:.:.:.	1/1:0,6:6:18:185,18,0	1/1:0,5:5:15:170,15,0	1/1:0,2:2:6:67,6,0	1/1:0,4:4:12:130,12,0	1/1:0,14:14:36:410,36,0	1/1:0,5:5:15:162,15,0	1/1:0,7:7:21:227,21,0	1/1:0,3:3:9:96,9,0	1/1:0,7:7:21:221,21,0	1/1:0,1:1:3:35,3,0	1/1:0,4:4:12:125,12,0	./.:.:.:.:.	1/1:0,4:4:12:126,12,0	1/1:0,5:5:15:153,15,0	1/1:0,4:4:12:126,12,0	0/0:6,0:6:18:0,18,201	0/0:4,0:4:12:0,12,130	1/1:0,3:3:9:96,9,0	1/1:0,3:3:9:96,9,0	0/0:1,0:1:3:0,3,32	1/1:0,3:3:9:99,9,0	1/1:0,2:2:6:65,6,0	1/1:0,1:1:3:33,3,0	1/1:0,1:1:3:33,3,0	1/1:0,4:4:12:130,12,0	1/1:0,3:3:6:76,6,0	1/1:0,2:2:6:65,6,0	1/1:0,5:5:15:161,15,0	1/1:0,4:4:12:130,12,0	1/1:0,2:2:6:66,6,0	0/1:1,2:3:24:59,0,24	1/1:0,4:4:12:126,12,0	1/1:0,4:4:12:127,12,0	1/1:0,3:3:9:99,9,0	1/1:0,1:1:3:32,3,0	1/1:0,6:6:15:175,15,0	1/1:0,2:2:6:63,6,0	1/1:0,4:4:12:127,12,0	1/1:0,4:4:12:131,12,0	1/1:0,1:1:3:32,3,0	1/1:0,5:5:15:162,15,0	1/1:0,1:1:3:32,3,0	1/1:0,3:3:9:96,9,0	1/1:0,2:2:6:66,6,0	1/1:0,6:6:18:191,18,0	1/1:0,5:5:15:162,15,0	1/1:0,9:9:27:288,27,0	1/1:0,2:2:6:65,6,0	1/1:0,12:12:36:376,36,0	1/1:0,2:2:6:55,6,0	1/1:0,7:7:21:222,21,0	0/0:7,0:7:21:0,21,224	1/1:0,2:2:6:57,6,0	1/1:0,6:6:18:187,18,0	1/1:0,5:5:15:160,15,0	1/1:0,4:4:12:132,12,0	1/1:0,3:3:9:97,9,0	1/1:0,2:2:6:68,6,0	1/1:0,4:4:9:108,9,0	./.:.:.:.:.	1/1:0,5:5:15:148,15,0	0/0:7,0:7:21:0,21,222	1/1:0,8:8:24:260,24,0	1/1:0,9:9:27:296,27,0	1/1:0,4:4:12:131,12,0	1/1:0,7:7:12:167,12,0	1/1:0,6:6:18:183,18,0	0/0:3,0:3:9:0,9,98	0/0:4,0:4:12:0,12,128	0/0:2,0:2:6:0,6,69	1/1:0,6:6:9:134,9,0	1/1:0,2:2:3:45,3,0	./.:.:.:.:.	1/1:0,2:2:3:45,3,0	1/1:0,3:3:6:76,6,0	1/1:0,6:6:12:154,12,0	./.:.:.:.:.	0/0:31,0:31:93:0,93,1060
chr1	20248620	.	T	G	21203.8	.	AC=212;AF=0.815;AN=260;BaseQRankSum=-2.820;DP=872;Dels=0.00;FS=2.689;HaplotypeScore=0.0766;InbreedingCoeff=0.6845;MLEAC=218;MLEAF=0.838;MQ=59.47;MQ0=0;MQRankSum=-1.176;QD=29.66;ReadPosRankSum=1.999	GT:AD:DP:GQ:PL	1/1:0,47:47:99:1464,141,0	1/1:0,13:13:39:404,39,0	1/1:0,23:23:63:676,63,0	1/1:0,39:39:99:1177,117,0	1/1:0,11:11:33:340,33,0	1/1:0,14:14:39:414,39,0	1/1:0,22:22:66:677,66,0	1/1:0,1:1:3:34,3,0	0/0:1,0:1:3:0,3,32	1/1:0,22:22:63:659,63,0	1/1:0,2:2:6:63,6,0	0/0:13,0:13:39:0,39,420	1/1:0,13:13:33:363,33,0	1/1:0,1:1:3:30,3,0	1/1:0,16:16:48:497,48,0	1/1:0,17:17:45:493,45,0	1/1:0,12:12:33:351,33,0	1/1:0,3:3:9:86,9,0	1/1:0,12:12:33:353,33,0	./.:.:.:.:.	1/1:0,2:2:6:67,6,0	1/1:0,15:15:42:443,42,0	1/1:0,10:10:30:310,30,0	0/0:15,0:15:45:0,45,459	1/1:0,2:2:6:66,6,0	1/1:0,19:19:57:576,57,0	1/1:0,13:13:36:380,36,0	0/0:3,0:3:9:0,9,96	1/1:0,3:3:9:94,9,0	1/1:0,13:13:36:377,36,0	1/1:0,4:4:12:120,12,0	1/1:0,1:1:3:35,3,0	1/1:0,9:9:27:287,27,0	1/1:0,5:5:15:162,15,0	1/1:0,16:16:48:489,48,0	1/1:0,2:2:6:63,6,0	1/1:0,16:16:45:481,45,0	1/1:0,12:12:36:352,36,0	1/1:0,11:11:33:341,33,0	1/1:0,4:4:12:128,12,0	1/1:0,3:3:9:98,9,0	1/1:0,16:16:48:498,48,0	1/1:0,14:14:36:390,36,0	0/0:18,0:18:54:0,54,573	0/0:21,0:21:60:0,60,640	1/1:0,6:6:15:165,15,0	1/1:0,12:12:33:360,33,0	0/0:2,0:2:6:0,6,62	1/1:0,3:3:9:91,9,0	0/0:6,0:6:18:0,18,189	1/1:0,2:2:6:57,6,0	0/0:5,0:5:9:0,9,121	1/1:0,4:4:12:126,12,0	1/1:0,3:3:9:92,9,0	0/0:11,0:11:33:0,33,333	1/1:0,5:5:15:154,15,0	0/0:1,0:1:3:0,3,30	0/0:8,0:8:24:0,24,254	0/0:2,0:2:6:0,6,65	1/1:0,3:3:9:93,9,0	1/1:0,2:2:6:64,6,0	1/1:0,3:3:9:89,9,0	1/1:0,5:5:15:154,15,0	1/1:0,6:6:18:187,18,0	1/1:0,4:4:12:126,12,0	1/1:0,4:4:12:118,12,0	1/1:0,2:2:6:65,6,0	1/1:0,3:3:9:91,9,0	1/1:0,2:2:6:63,6,0	1/1:0,3:3:9:89,9,0	./.:.:.:.:.	1/1:0,3:3:9:89,9,0	1/1:0,5:5:15:157,15,0	0/0:1,0:1:3:0,3,32	0/0:5,0:5:12:0,12,138	0/0:2,0:2:6:0,6,65	1/1:0,6:6:12:153,12,0	1/1:0,1:1:3:31,3,0	0/0:2,0:2:6:0,6,61	1/1:0,4:4:12:122,12,0	1/1:0,7:7:21:219,21,0	./.:.:.:.:.	1/1:0,9:9:27:293,27,0	1/1:0,3:3:9:97,9,0	1/1:0,3:3:9:93,9,0	1/1:0,7:7:21:231,21,0	1/1:0,3:3:9:89,9,0	1/1:0,1:1:3:33,3,0	1/1:0,1:1:3:30,3,0	0/0:3,0:3:9:0,9,100	1/1:0,2:2:6:65,6,0	1/1:0,2:2:6:59,6,0	1/1:0,1:1:3:29,3,0	./.:.:.:.:.	1/1:0,3:3:9:95,9,0	1/1:0,2:2:6:55,6,0	1/1:0,7:7:21:225,21,0	1/1:0,5:5:15:157,15,0	1/1:0,2:2:6:64,6,0	1/1:0,2:2:6:58,6,0	1/1:0,5:5:15:161,15,0	1/1:0,3:3:9:93,9,0	1/1:0,3:3:9:89,9,0	1/1:0,8:8:24:245,24,0	1/1:0,4:4:12:122,12,0	1/1:0,5:5:15:159,15,0	1/1:0,3:3:9:97,9,0	1/1:0,5:5:15:153,15,0	1/1:0,5:5:15:161,15,0	1/1:0,4:4:12:119,12,0	0/0:5,0:5:15:0,15,158	1/1:0,5:5:15:161,15,0	1/1:0,4:4:12:126,12,0	1/1:0,4:4:12:123,12,0	1/1:0,3:3:9:95,9,0	1/1:0,1:1:3:32,3,0	1/1:0,1:1:3:34,3,0	1/1:0,4:4:12:123,12,0	0/0:2,0:2:6:0,6,63	1/1:0,8:8:21:230,21,0	0/0:5,0:5:12:0,12,136	1/1:0,6:6:18:180,18,0	1/1:0,5:5:12:137,12,0	1/1:0,1:1:3:27,3,0	1/1:0,2:2:3:45,3,0	1/1:0,5:5:15:160,15,0	./.:.:.:.:.	0/0:1,0:1:3:0,3,32	0/0:2,0:2:6:0,6,63	1/1:0,1:1:3:31,3,0	1/1:0,2:2:3:44,3,0	./.:.:.:.:.	1/1:0,3:3:6:73,6,0	1/1:0,2:2:3:45,3,0	1/1:0,4:4:12:120,12,0	./.:.:.:.:.	0/0:23,0:23:69:0,69,785
chr1	20248649	.	T	C	22633	.	AC=215;AF=0.814;AN=264;BaseQRankSum=-2.345;DP=950;Dels=0.00;FS=7.422;HaplotypeScore=0.0329;InbreedingCoeff=0.6887;MLEAC=220;MLEAF=0.833;MQ=59.48;MQ0=0;MQRankSum=-0.005;QD=29.32;ReadPosRankSum=-0.564	GT:AD:DP:GQ:PL	1/1:0,39:39:99:1215,117,0	1/1:0,16:16:42:461,42,0	1/1:0,19:19:57:586,57,0	1/1:0,43:43:99:1316,129,0	1/1:0,10:10:30:312,30,0	1/1:0,11:11:30:315,30,0	1/1:0,19:19:54:538,54,0	1/1:0,1:1:3:31,3,0	0/0:2,0:2:6:0,6,64	1/1:0,30:30:90:933,90,0	1/1:0,2:2:6:61,6,0	0/0:19,0:19:57:0,57,571	1/1:0,19:19:51:550,51,0	./.:.:.:.:.	1/1:0,17:17:51:516,51,0	1/1:0,17:17:45:493,45,0	1/1:0,15:15:42:440,42,0	1/1:0,3:3:9:89,9,0	1/1:0,12:12:30:337,30,0	1/1:0,1:1:3:32,3,0	1/1:0,3:3:9:97,9,0	1/1:0,13:13:39:402,39,0	1/1:0,11:11:33:335,33,0	0/0:18,0:18:54:0,54,541	1/1:0,2:2:6:66,6,0	1/1:0,24:24:72:722,72,0	1/1:0,11:11:30:321,30,0	0/0:2,0:2:6:0,6,66	1/1:0,1:1:3:31,3,0	1/1:0,15:15:42:443,42,0	1/1:0,3:3:9:97,9,0	1/1:0,1:1:3:32,3,0	1/1:0,10:10:27:285,27,0	1/1:0,4:4:12:128,12,0	1/1:0,17:17:51:504,51,0	1/1:0,3:3:9:95,9,0	1/1:0,15:15:45:464,45,0	1/1:0,10:10:30:311,30,0	1/1:0,14:14:42:422,42,0	1/1:0,3:3:9:97,9,0	1/1:0,3:3:9:100,9,0	1/1:0,20:20:57:590,57,0	1/1:0,23:23:66:688,66,0	0/0:18,0:18:51:0,51,541	0/0:15,0:15:42:0,42,453	1/1:0,11:11:30:320,30,0	1/1:0,13:13:33:372,33,0	0/0:2,0:2:6:0,6,59	1/1:0,2:2:6:65,6,0	0/0:6,0:6:18:0,18,184	1/1:0,2:2:6:63,6,0	0/0:3,0:3:6:0,6,78	1/1:0,4:4:12:119,12,0	1/1:0,4:4:12:119,12,0	0/0:13,0:13:39:0,39,395	1/1:0,4:4:12:121,12,0	0/0:3,0:3:9:0,9,91	0/0:12,0:12:36:0,36,379	0/0:5,0:5:15:0,15,151	1/1:0,2:2:6:66,6,0	1/1:0,2:2:6:62,6,0	1/1:0,4:4:12:119,12,0	1/1:0,8:8:24:247,24,0	1/1:0,4:4:12:122,12,0	1/1:0,4:4:12:124,12,0	1/1:0,3:3:9:87,9,0	1/1:0,2:2:6:63,6,0	1/1:0,5:5:15:150,15,0	1/1:0,2:2:3:32,3,0	1/1:0,3:3:9:89,9,0	1/1:0,1:1:3:28,3,0	1/1:0,3:3:9:89,9,0	1/1:0,4:4:12:120,12,0	0/1:1,1:2:25:26,0,25	0/0:3,0:3:6:0,6,74	0/0:2,0:2:6:0,6,61	1/1:0,6:6:12:152,12,0	1/1:0,1:1:3:31,3,0	0/0:2,0:2:6:0,6,61	1/1:0,5:5:15:145,15,0	1/1:0,8:8:24:239,24,0	./.:.:.:.:.	1/1:0,10:10:30:325,30,0	1/1:0,4:4:12:126,12,0	1/1:0,4:4:12:126,12,0	1/1:0,9:9:27:283,27,0	1/1:0,8:8:24:238,24,0	1/1:0,3:3:9:93,9,0	1/1:0,3:3:9:93,9,0	0/0:3,0:3:9:0,9,99	1/1:0,2:2:6:62,6,0	1/1:0,2:2:6:63,6,0	1/1:0,1:1:3:30,3,0	./.:.:.:.:.	1/1:0,3:3:9:93,9,0	1/1:0,3:3:9:97,9,0	1/1:0,5:5:15:157,15,0	1/1:0,5:5:15:150,15,0	1/1:0,2:2:6:61,6,0	1/1:0,3:3:9:94,9,0	1/1:0,10:10:30:301,30,0	1/1:0,3:3:9:95,9,0	1/1:0,2:2:6:59,6,0	1/1:0,7:7:21:219,21,0	1/1:0,4:4:12:118,12,0	1/1:0,4:4:12:120,12,0	1/1:0,2:2:6:63,6,0	1/1:0,5:5:15:157,15,0	1/1:0,5:5:15:159,15,0	1/1:0,4:4:12:121,12,0	0/0:3,0:3:9:0,9,92	1/1:0,5:5:15:158,15,0	1/1:0,6:6:18:172,18,0	1/1:0,4:4:12:118,12,0	1/1:0,3:3:9:89,9,0	1/1:0,2:2:6:62,6,0	1/1:0,2:2:6:61,6,0	1/1:0,5:5:15:151,15,0	0/0:5,0:5:15:0,15,156	1/1:0,11:11:27:297,27,0	0/0:4,0:4:9:0,9,109	1/1:0,3:3:9:92,9,0	1/1:0,7:7:18:185,18,0	1/1:0,1:1:3:32,3,0	1/1:0,4:4:9:103,9,0	1/1:0,7:7:21:212,21,0	0/0:2,0:2:6:0,6,61	0/0:2,0:2:6:0,6,65	0/0:3,0:3:9:0,9,94	1/1:0,1:1:3:30,3,0	1/1:0,2:2:3:45,3,0	./.:.:.:.:.	1/1:0,2:2:3:30,3,0	1/1:0,2:2:3:45,3,0	1/1:0,3:3:9:89,9,0	./.:.:.:.:.	0/0:31,0:31:93:0,93,1018
chr1	20248684	.	T	C	22410.7	.	AC=213;AF=0.807;AN=264;BaseQRankSum=-3.255;DP=945;Dels=0.00;FS=8.414;HaplotypeScore=0.1013;InbreedingCoeff=0.6689;MLEAC=218;MLEAF=0.826;MQ=59.11;MQ0=0;MQRankSum=-0.905;QD=29.14;ReadPosRankSum=-0.615	GT:AD:DP:GQ:PL	1/1:0,49:49:99:1525,147,0	1/1:0,26:26:66:750,66,0	1/1:0,20:20:60:618,60,0	1/1:0,45:45:99:1372,135,0	1/1:0,10:10:27:283,27,0	1/1:0,6:6:15:172,15,0	1/1:0,24:24:69:718,69,0	1/1:0,2:2:6:64,6,0	0/0:1,0:1:3:0,3,33	1/1:0,28:28:84:841,84,0	./.:.:.:.:.	0/0:23,0:23:69:0,69,708	1/1:0,13:13:36:381,36,0	./.:.:.:.:.	1/1:0,21:21:57:599,57,0	1/1:0,11:11:33:338,33,0	1/1:0,11:11:33:333,33,0	1/1:0,1:1:3:31,3,0	1/1:0,8:8:18:214,18,0	1/1:0,4:4:9:102,9,0	1/1:0,2:2:6:67,6,0	1/1:0,11:11:33:342,33,0	1/1:0,15:15:45:459,45,0	0/0:17,0:17:51:0,51,531	1/1:0,3:3:9:97,9,0	1/1:0,18:18:54:535,54,0	1/1:0,10:10:30:321,30,0	0/0:1,0:1:3:0,3,33	1/1:0,1:1:3:33,3,0	1/1:0,21:21:51:583,51,0	1/1:0,4:4:12:131,12,0	1/1:0,4:4:12:124,12,0	1/1:0,10:10:27:282,27,0	1/1:0,2:2:6:68,6,0	1/1:0,16:16:48:464,48,0	1/1:0,2:2:6:63,6,0	1/1:0,13:13:39:398,39,0	1/1:0,10:10:30:308,30,0	1/1:0,20:20:60:620,60,0	1/1:0,5:5:15:150,15,0	1/1:0,1:1:3:33,3,0	1/1:0,18:18:51:537,51,0	1/1:0,22:22:66:683,66,0	0/0:20,0:20:60:0,60,626	0/0:12,0:12:33:0,33,364	1/1:0,15:15:45:449,45,0	1/1:0,14:14:33:386,33,0	0/0:2,0:2:6:0,6,61	1/1:0,4:4:12:126,12,0	0/0:8,0:8:21:0,21,235	./.:.:.:.:.	0/0:1,0:1:3:0,3,32	1/1:0,4:4:12:115,12,0	1/1:0,4:4:12:123,12,0	0/0:11,0:11:33:0,33,341	1/1:0,2:2:6:60,6,0	0/0:4,0:4:12:0,12,124	0/0:14,0:14:36:0,36,403	0/0:5,0:5:15:0,15,147	1/1:0,4:4:12:122,12,0	1/1:0,3:3:9:89,9,0	1/1:0,2:2:6:61,6,0	1/1:0,6:6:18:175,18,0	1/1:0,2:2:6:63,6,0	1/1:0,4:4:12:125,12,0	1/1:0,1:1:3:32,3,0	1/1:0,2:2:6:58,6,0	1/1:0,8:8:24:247,24,0	1/1:0,4:4:9:107,9,0	1/1:0,1:1:3:30,3,0	1/1:0,1:1:3:30,3,0	./.:.:.:.:.	1/1:0,4:4:12:124,12,0	0/1:2,2:4:41:41,0,51	0/0:3,0:3:6:0,6,74	0/0:3,0:3:9:0,9,95	1/1:0,3:3:6:75,6,0	1/1:0,2:2:6:59,6,0	0/0:1,0:1:3:0,3,31	1/1:0,4:4:12:124,12,0	1/1:0,5:5:15:156,15,0	1/1:0,1:1:3:32,3,0	1/1:0,7:7:21:209,21,0	1/1:0,4:4:12:115,12,0	1/1:0,4:4:12:120,12,0	1/1:0,7:7:21:217,21,0	1/1:0,9:9:27:269,27,0	1/1:0,4:4:12:116,12,0	1/1:0,2:2:6:59,6,0	0/0:1,0:1:3:0,3,31	1/1:0,3:3:9:94,9,0	1/1:0,1:1:3:30,3,0	1/1:0,1:1:3:30,3,0	1/1:0,2:2:6:61,6,0	1/1:0,1:1:3:32,3,0	1/1:0,4:4:12:119,12,0	1/1:0,3:3:9:92,9,0	1/1:0,4:4:12:120,12,0	1/1:0,2:2:6:61,6,0	1/1:0,4:4:12:120,12,0	1/1:0,7:7:21:205,21,0	1/1:0,2:2:6:57,6,0	1/1:0,2:2:6:63,6,0	1/1:0,3:3:9:95,9,0	1/1:0,3:3:9:83,9,0	1/1:0,6:6:18:183,18,0	1/1:0,5:5:15:152,15,0	1/1:0,7:7:21:201,21,0	1/1:0,4:4:12:122,12,0	1/1:0,6:6:15:169,15,0	0/0:6,0:6:18:0,18,186	1/1:0,4:4:12:122,12,0	1/1:0,9:9:27:271,27,0	1/1:0,8:8:21:222,21,0	1/1:0,3:3:9:89,9,0	1/1:0,2:2:6:61,6,0	1/1:0,3:3:9:85,9,0	1/1:0,3:3:9:92,9,0	0/0:5,0:5:15:0,15,155	1/1:0,8:8:21:224,21,0	0/0:4,0:4:9:0,9,105	1/1:0,3:3:9:83,9,0	1/1:0,5:5:15:154,15,0	1/1:0,2:2:6:61,6,0	1/1:0,4:4:12:122,12,0	1/1:0,6:6:18:181,18,0	0/0:2,0:2:6:0,6,63	0/0:2,0:2:6:0,6,61	0/0:4,0:4:12:0,12,124	1/1:0,1:1:3:30,3,0	1/1:0,3:3:6:74,6,0	0/0:2,0:2:3:0,3,45	1/1:0,2:2:3:45,3,0	1/1:0,4:4:6:89,6,0	1/1:0,1:1:3:29,3,0	./.:.:.:.:.	0/0:24,0:24:72:0,72,805
chr1	20248710	.	G	A	23463.2	.	AC=214;AF=0.823;AN=260;BaseQRankSum=-2.219;DP=963;Dels=0.00;FS=1.560;HaplotypeScore=0.0660;InbreedingCoeff=0.6547;MLEAC=218;MLEAF=0.838;MQ=58.89;MQ0=0;MQRankSum=0.645;QD=29.33;ReadPosRankSum=0.213	GT:AD:DP:GQ:PL	1/1:0,56:56:99:1737,168,0	1/1:0,30:30:81:889,81,0	1/1:0,19:19:57:583,57,0	1/1:0,41:41:99:1254,123,0	1/1:0,9:9:24:264,24,0	1/1:0,4:4:12:122,12,0	1/1:0,19:19:51:541,51,0	1/1:0,3:3:9:100,9,0	./.:.:.:.:.	1/1:0,30:30:90:910,90,0	./.:.:.:.:.	0/0:19,0:19:57:0,57,590	1/1:0,17:17:48:505,48,0	1/1:0,2:2:6:65,6,0	1/1:0,27:27:81:843,81,0	1/1:0,12:12:36:373,36,0	1/1:0,9:9:27:272,27,0	1/1:0,1:1:3:32,3,0	1/1:0,8:8:18:214,18,0	1/1:0,6:6:12:148,12,0	1/1:0,2:2:6:63,6,0	1/1:0,14:14:42:426,42,0	1/1:0,15:15:45:458,45,0	0/0:21,0:21:63:0,63,637	1/1:0,5:5:15:156,15,0	1/1:0,18:18:54:552,54,0	1/1:1,9:10:1:250,1,0	0/0:2,0:2:6:0,6,66	1/1:0,2:2:6:64,6,0	1/1:0,26:26:69:752,69,0	1/1:0,6:6:18:199,18,0	1/1:0,5:5:15:165,15,0	1/1:0,8:8:21:227,21,0	1/1:0,2:2:6:64,6,0	1/1:0,11:11:33:336,33,0	1/1:0,2:2:6:62,6,0	1/1:0,18:18:54:551,54,0	1/1:0,9:9:27:278,27,0	1/1:0,18:18:54:548,54,0	1/1:0,3:3:9:85,9,0	1/1:0,3:3:9:97,9,0	1/1:0,19:19:57:580,57,0	1/1:0,22:22:60:641,60,0	0/0:16,0:16:48:0,48,508	0/0:17,0:17:45:0,45,495	1/1:0,19:19:51:559,51,0	1/1:0,9:9:21:242,21,0	0/0:3,0:3:9:0,9,98	1/1:0,3:3:9:89,9,0	0/0:7,0:7:21:0,21,217	./.:.:.:.:.	0/0:1,0:1:3:0,3,32	1/1:0,5:5:15:153,15,0	1/1:0,3:3:9:92,9,0	0/0:8,0:8:24:0,24,241	1/1:0,3:3:9:89,9,0	0/0:4,0:4:12:0,12,122	0/0:11,0:11:30:0,30,320	0/0:3,0:3:9:0,9,93	1/1:0,8:8:24:244,24,0	1/1:0,6:6:18:189,18,0	1/1:0,3:3:9:89,9,0	1/1:0,5:5:15:148,15,0	./.:.:.:.:.	1/1:0,4:4:12:122,12,0	1/1:0,2:2:6:65,6,0	1/1:0,4:4:12:121,12,0	1/1:0,10:10:30:317,30,0	1/1:0,5:5:12:139,12,0	1/1:0,2:2:6:64,6,0	1/1:0,2:2:6:60,6,0	1/1:0,1:1:3:32,3,0	1/1:0,3:3:9:95,9,0	0/1:1,2:3:22:45,0,22	0/0:3,0:3:9:0,9,92	0/0:1,0:1:3:0,3,31	1/1:0,2:2:3:45,3,0	1/1:0,3:3:9:92,9,0	0/0:3,0:3:9:0,9,97	1/1:0,2:2:6:63,6,0	1/1:0,3:3:9:86,9,0	1/1:0,1:1:3:30,3,0	1/1:0,4:4:12:126,12,0	1/1:0,6:6:18:189,18,0	1/1:0,5:5:15:153,15,0	1/1:0,6:6:18:186,18,0	1/1:0,8:8:24:243,24,0	1/1:0,4:4:12:120,12,0	1/1:0,4:4:12:120,12,0	./.:.:.:.:.	1/1:0,3:3:9:92,9,0	1/1:0,4:4:12:119,12,0	1/1:0,1:1:3:31,3,0	1/1:0,2:2:6:63,6,0	1/1:0,3:3:9:92,9,0	1/1:0,3:3:9:92,9,0	1/1:0,1:1:3:32,3,0	1/1:0,3:3:9:95,9,0	./.:.:.:.:.	1/1:0,7:7:21:211,21,0	1/1:0,6:6:18:177,18,0	1/1:0,1:1:3:31,3,0	1/1:0,6:6:18:182,18,0	1/1:0,2:2:6:63,6,0	1/1:0,2:2:6:61,6,0	1/1:0,3:3:9:89,9,0	1/1:0,7:7:21:217,21,0	1/1:0,8:8:18:213,18,0	1/1:0,2:2:6:62,6,0	1/1:0,6:6:15:163,15,0	0/0:5,0:5:15:0,15,151	1/1:0,2:2:6:63,6,0	1/1:0,6:6:18:184,18,0	1/1:0,5:5:12:138,12,0	1/1:0,1:1:3:31,3,0	1/1:0,2:2:6:63,6,0	1/1:0,3:3:6:61,6,0	1/1:0,2:2:6:63,6,0	0/0:4,0:4:12:0,12,124	1/1:0,9:9:27:277,27,0	0/0:3,0:3:9:0,9,95	1/1:0,6:6:18:184,18,0	1/1:0,6:6:18:188,18,0	1/1:0,3:3:9:92,9,0	1/1:0,5:5:15:154,15,0	1/1:0,6:6:18:189,18,0	0/0:2,0:2:6:0,6,61	0/1:2,1:3:23:23,0,52	0/0:3,0:3:9:0,9,92	1/1:0,1:1:3:32,3,0	1/1:0,3:3:6:74,6,0	0/0:2,0:2:3:0,3,45	1/1:0,2:2:3:45,3,0	1/1:0,3:3:6:76,6,0	1/1:0,3:3:6:75,6,0	./.:.:.:.:.	0/0:25,0:25:75:0,75,821
chr1	20248715	.	A	G	23203.8	.	AC=220;AF=0.827;AN=266;BaseQRankSum=-4.766;DP=997;Dels=0.00;FS=0.345;HaplotypeScore=0.0557;InbreedingCoeff=0.6614;MLEAC=217;MLEAF=0.816;MQ=58.94;MQ0=0;MQRankSum=-1.308;QD=28.02;ReadPosRankSum=-0.245	GT:AD:DP:GQ:PL	1/1:0,56:56:99:1677,168,0	1/1:0,30:30:87:890,87,0	1/1:0,22:22:66:648,66,0	1/1:0,48:48:99:1439,144,0	1/1:0,11:11:30:305,30,0	1/1:0,3:3:9:89,9,0	1/1:0,19:19:51:537,51,0	1/1:0,4:4:12:124,12,0	./.:.:.:.:.	1/1:0,29:29:87:876,87,0	./.:.:.:.:.	0/0:17,0:17:51:0,51,527	1/1:0,20:20:57:587,57,0	1/1:0,2:2:6:69,6,0	1/1:0,27:27:81:819,81,0	1/1:0,13:13:39:389,39,0	1/1:0,10:10:30:295,30,0	1/1:0,1:1:3:31,3,0	1/1:0,7:7:18:200,18,0	1/1:0,7:7:15:180,15,0	1/1:0,2:2:6:61,6,0	1/1:0,13:13:39:383,39,0	1/1:0,14:14:42:414,42,0	0/0:24,0:24:72:0,72,734	1/1:0,5:5:15:157,15,0	1/1:0,18:18:54:542,54,0	1/1:0,9:9:24:244,24,0	0/0:2,0:2:6:0,6,63	1/1:0,2:2:6:62,6,0	1/1:0,26:26:69:739,69,0	1/1:0,6:6:18:191,18,0	1/1:0,6:6:18:187,18,0	1/1:0,11:11:30:318,30,0	1/1:0,2:2:6:64,6,0	1/1:0,10:10:30:306,30,0	1/1:0,1:1:3:32,3,0	1/1:0,19:19:57:581,57,0	1/1:0,10:10:30:288,30,0	1/1:0,17:17:51:518,51,0	1/1:0,3:3:9:83,9,0	1/1:0,3:3:9:94,9,0	1/1:0,17:17:51:507,51,0	1/1:0,22:22:60:629,60,0	0/0:18,0:18:51:0,51,538	0/0:18,0:18:48:0,48,526	1/1:0,19:19:51:543,51,0	1/1:0,11:11:30:311,30,0	0/0:3,0:3:9:0,9,95	1/1:0,3:3:9:89,9,0	0/0:7,0:7:21:0,21,217	1/1:0,1:1:3:29,3,0	0/0:1,0:1:3:0,3,32	1/1:0,5:5:15:138,15,0	1/1:0,3:3:9:91,9,0	0/0:6,0:6:18:0,18,186	1/1:0,3:3:9:89,9,0	0/0:4,0:4:12:0,12,122	0/0:11,0:11:30:0,30,321	0/0:3,0:3:9:0,9,93	1/1:0,8:8:24:244,24,0	1/1:0,7:7:21:213,21,0	1/1:0,3:3:9:89,9,0	1/1:0,5:5:15:146,15,0	1/1:0,1:1:3:30,3,0	1/1:0,6:6:18:172,18,0	1/1:0,2:2:6:63,6,0	1/1:0,4:4:12:121,12,0	1/1:0,13:13:39:394,39,0	1/1:0,5:5:12:136,12,0	1/1:0,2:2:6:61,6,0	1/1:0,2:2:6:58,6,0	1/1:0,1:1:3:32,3,0	1/1:0,4:4:12:118,12,0	0/1:1,1:3:26:26,0,26	0/0:3,0:3:9:0,9,92	0/0:2,0:2:6:0,6,61	1/1:0,4:4:9:102,9,0	1/1:0,4:4:12:116,12,0	0/0:3,0:3:9:0,9,95	1/1:0,2:2:6:57,6,0	1/1:0,3:3:9:89,9,0	1/1:0,1:1:3:31,3,0	1/1:0,4:4:9:92,9,0	1/1:0,6:6:18:184,18,0	1/1:0,4:4:12:121,12,0	1/1:0,6:6:18:172,18,0	1/1:0,7:7:21:214,21,0	1/1:0,3:3:9:97,9,0	1/1:0,3:3:9:95,9,0	./.:.:.:.:.	1/1:0,3:3:9:95,9,0	1/1:0,5:5:15:153,15,0	1/1:0,1:1:3:30,3,0	1/1:0,2:2:6:59,6,0	1/1:0,4:4:12:124,12,0	1/1:0,2:2:6:55,6,0	1/1:0,1:1:3:30,3,0	1/1:0,3:3:9:95,9,0	./.:.:.:.:.	1/1:0,6:6:18:174,18,0	1/1:0,4:4:12:107,12,0	1/1:0,1:1:3:31,3,0	1/1:0,5:5:15:153,15,0	1/1:0,3:3:9:92,9,0	1/1:0,2:2:6:61,6,0	1/1:0,4:4:12:118,12,0	1/1:0,5:5:15:148,15,0	1/1:0,9:9:21:238,21,0	1/1:0,2:2:6:63,6,0	1/1:0,4:4:9:105,9,0	0/0:6,0:6:18:0,18,184	1/1:0,2:2:6:63,6,0	1/1:0,6:6:18:178,18,0	1/1:0,6:6:15:164,15,0	1/1:0,2:2:6:62,6,0	1/1:0,2:2:6:61,6,0	1/1:0,4:4:12:128,12,0	1/1:0,3:3:9:82,9,0	0/0:4,0:4:12:0,12,122	1/1:0,10:10:30:307,30,0	0/0:3,0:3:9:0,9,93	1/1:0,5:5:15:151,15,0	1/1:0,6:7:18:177,18,0	1/1:0,3:3:9:89,9,0	1/1:0,5:5:15:148,15,0	1/1:0,6:6:18:182,18,0	0/0:2,0:2:6:0,6,61	0/1:3,1:4:20:20,0,81	0/0:3,0:3:9:0,9,92	1/1:0,1:1:3:30,3,0	1/1:0,3:3:6:74,6,0	0/0:2,0:2:3:0,3,45	1/1:0,3:3:6:73,6,0	1/1:0,3:3:6:72,6,0	1/1:0,3:3:6:74,6,0	1/1:0,1:1:3:28,3,0	0/0:27,0:27:81:0,81,918
chr1	20248848	.	G	T	22097.4	.	AC=216;AF=0.824;AN=262;BaseQRankSum=-6.488;DP=921;Dels=0.00;FS=0.686;HaplotypeScore=0.2593;InbreedingCoeff=0.6652;MLEAC=218;MLEAF=0.832;MQ=59.86;MQ0=0;MQRankSum=1.308;QD=29.38;ReadPosRankSum=2.948	GT:AD:DP:GQ:PL	1/1:0,60:60:99:1801,162,0	1/1:0,17:17:51:524,51,0	1/1:0,17:17:51:524,51,0	1/1:0,38:38:99:1186,114,0	1/1:0,17:17:48:506,48,0	1/1:0,10:10:30:304,30,0	1/1:0,9:9:27:287,27,0	1/1:0,2:2:6:71,6,0	./.:.:.:.:.	1/1:0,15:15:45:477,45,0	1/1:0,2:2:6:64,6,0	0/0:21,0:21:60:0,60,663	1/1:0,14:14:39:416,39,0	./.:.:.:.:.	1/1:0,25:25:75:783,75,0	1/1:0,15:15:42:457,42,0	1/1:0,20:20:57:592,57,0	1/1:0,3:3:9:97,9,0	1/1:0,3:3:9:88,9,0	1/1:0,5:5:12:135,12,0	1/1:0,2:2:6:61,6,0	1/1:0,11:11:30:335,30,0	1/1:0,18:18:51:526,51,0	0/0:12,0:12:36:0,36,385	1/1:0,1:1:3:34,3,0	1/1:0,23:23:66:688,66,0	1/1:0,6:6:18:191,18,0	0/0:3,0:3:9:0,9,97	1/1:0,1:1:3:31,3,0	1/1:0,20:20:57:597,57,0	1/1:0,6:6:18:188,18,0	1/1:0,1:1:3:30,3,0	1/1:0,11:11:30:322,30,0	1/1:0,3:3:9:96,9,0	1/1:0,7:7:21:213,21,0	1/1:0,1:1:3:32,3,0	1/1:0,18:19:51:537,51,0	1/1:0,5:5:15:157,15,0	1/1:0,15:15:42:447,42,0	1/1:0,4:4:12:134,12,0	1/1:0,4:4:12:127,12,0	1/1:0,10:10:30:315,30,0	1/1:0,14:14:39:425,39,0	0/0:16,0:16:48:0,48,527	0/0:10,0:10:30:0,30,309	1/1:0,14:14:42:437,42,0	1/1:0,7:7:21:214,21,0	0/0:5,0:5:15:0,15,160	1/1:0,1:1:3:32,3,0	0/0:4,0:4:12:0,12,125	1/1:0,1:1:3:31,3,0	0/0:2,0:2:6:0,6,65	1/1:0,5:5:15:155,15,0	1/1:0,1:1:3:31,3,0	0/0:8,0:8:21:0,21,241	./.:.:.:.:.	0/0:4,0:4:12:0,12,124	0/0:6,0:6:18:0,18,195	0/0:3,0:3:9:0,9,97	1/1:0,4:4:12:126,12,0	1/1:0,2:2:6:61,6,0	1/1:0,2:2:6:62,6,0	1/1:0,8:8:24:253,24,0	1/1:0,5:5:12:140,12,0	1/1:0,6:6:18:188,18,0	1/1:0,9:9:27:280,27,0	1/1:0,2:2:6:60,6,0	1/1:0,6:6:18:186,18,0	1/1:0,10:10:27:293,27,0	1/1:0,3:3:9:97,9,0	1/1:0,3:3:9:93,9,0	1/1:0,8:8:24:240,24,0	1/1:0,3:3:9:95,9,0	0/1:1,4:5:17:107,0,17	0/0:7,0:7:21:0,21,220	0/0:6,0:6:15:0,15,175	1/1:0,3:3:6:79,6,0	1/1:0,5:5:15:154,15,0	0/0:3,0:3:9:0,9,97	1/1:0,4:4:12:134,12,0	1/1:0,1:1:3:32,3,0	1/1:0,1:1:3:30,3,0	1/1:0,6:6:18:190,18,0	1/1:0,7:7:21:223,21,0	1/1:0,4:4:12:125,12,0	1/1:0,3:3:9:98,9,0	1/1:0,4:4:12:123,12,0	1/1:0,3:3:9:94,9,0	1/1:0,3:3:9:94,9,0	1/1:0,1:1:3:32,3,0	1/1:0,5:5:9:120,9,0	1/1:0,1:1:3:31,3,0	1/1:0,3:3:9:100,9,0	1/1:0,2:2:6:65,6,0	1/1:0,1:1:3:31,3,0	./.:.:.:.:.	1/1:0,3:3:9:96,9,0	1/1:0,2:2:6:67,6,0	1/1:0,2:2:6:64,6,0	1/1:0,3:3:9:98,9,0	1/1:0,3:3:9:96,9,0	1/1:0,5:5:15:157,15,0	1/1:0,3:3:9:89,9,0	1/1:0,5:5:12:140,12,0	1/1:0,2:2:6:61,6,0	1/1:0,6:6:18:189,18,0	1/1:0,2:2:6:64,6,0	1/1:0,3:3:9:99,9,0	1/1:0,1:1:3:30,3,0	1/1:0,4:4:12:125,12,0	0/0:3,0:3:9:0,9,92	1/1:0,1:1:3:30,3,0	1/1:0,14:14:42:433,42,0	1/1:0,3:3:9:100,9,0	1/1:0,4:4:12:125,12,0	1/1:0,3:3:9:90,9,0	1/1:0,4:4:12:127,12,0	1/1:0,5:5:12:113,12,0	0/0:2,0:2:6:0,6,63	1/1:0,2:2:6:59,6,0	0/0:5,0:5:12:0,12,142	1/1:0,9:9:24:264,24,0	1/1:0,8:8:24:252,24,0	1/1:0,4:4:9:107,9,0	1/1:0,2:2:6:61,6,0	1/1:0,6:6:15:164,15,0	0/0:7,0:7:21:0,21,228	0/1:3,1:4:22:22,0,68	0/0:3,0:3:9:0,9,91	1/1:0,2:2:3:45,3,0	./.:.:.:.:.	0/0:4,0:4:6:0,6,89	1/1:0,10:10:15:207,15,0	1/1:0,3:3:6:74,6,0	1/1:0,8:8:12:179,12,0	./.:.:.:.:.	0/0:35,0:35:99:0,105,1158
chr1	20249085	.	C	T	21213.7	.	AC=204;AF=0.810;AN=252;BaseQRankSum=-6.751;DP=915;Dels=0.00;FS=2.905;HaplotypeScore=0.1237;InbreedingCoeff=0.6644;MLEAC=199;MLEAF=0.790;MQ=59.21;MQ0=0;MQRankSum=0.924;QD=28.82;ReadPosRankSum=-3.576	GT:AD:DP:GQ:PL	1/1:0,50:50:99:1598,150,0	1/1:0,24:24:66:711,66,0	1/1:0,16:16:48:503,48,0	1/1:0,40:40:99:1243,120,0	1/1:0,16:16:48:496,48,0	1/1:0,14:14:36:400,36,0	1/1:0,17:17:51:535,51,0	1/1:0,1:1:3:35,3,0	0/0:1,0:1:3:0,3,33	1/1:0,28:28:81:845,81,0	1/1:0,1:1:3:32,3,0	0/0:15,0:15:42:0,42,470	1/1:0,13:13:39:406,39,0	./.:.:.:.:.	1/1:0,24:24:72:742,72,0	1/1:0,24:24:72:735,72,0	1/1:0,8:8:24:241,24,0	1/1:0,3:3:9:97,9,0	1/1:0,3:3:6:75,6,0	1/1:0,4:4:12:119,12,0	1/1:0,2:2:6:65,6,0	1/1:0,14:14:39:427,39,0	1/1:0,11:11:33:341,33,0	0/0:22,0:22:63:0,63,678	1/1:0,1:1:3:32,3,0	1/1:0,17:17:51:529,51,0	1/1:0,10:10:30:313,30,0	0/0:3,0:3:9:0,9,102	1/1:0,2:2:6:65,6,0	1/1:0,16:16:42:469,42,0	1/1:0,2:2:6:56,6,0	1/1:0,2:2:6:69,6,0	1/1:0,18:18:45:503,45,0	1/1:0,3:3:9:97,9,0	1/1:0,12:12:36:367,36,0	1/1:0,2:3:6:61,6,0	1/1:0,19:19:57:598,57,0	1/1:0,2:2:6:63,6,0	1/1:0,6:6:18:184,18,0	1/1:0,3:3:9:97,9,0	1/1:0,5:5:15:162,15,0	1/1:0,11:11:33:336,33,0	1/1:0,21:21:51:586,51,0	0/0:16,0:16:48:0,48,505	0/0:28,0:28:81:0,81,872	1/1:0,14:14:42:437,42,0	1/1:0,11:11:33:356,33,0	0/0:4,0:4:12:0,12,134	1/1:0,1:1:3:31,3,0	0/0:1,0:1:3:0,3,32	1/1:0,3:3:9:87,9,0	0/0:2,0:2:6:0,6,63	1/1:0,6:6:18:180,18,0	1/1:0,1:1:3:33,3,0	0/0:5,0:5:15:0,15,158	./.:.:.:.:.	0/0:5,0:5:15:0,15,160	0/0:5,0:5:15:0,15,172	0/0:3,0:3:9:0,9,97	1/1:0,7:7:21:218,21,0	1/1:0,4:4:12:130,12,0	1/1:0,5:5:15:157,15,0	1/1:0,9:9:24:267,24,0	1/1:0,2:2:6:59,6,0	0/1:1,5:6:14:136,0,14	1/1:0,6:6:18:189,18,0	1/1:0,1:1:3:32,3,0	1/1:0,1:1:3:31,3,0	1/1:0,4:4:12:119,12,0	1/1:0,3:3:9:97,9,0	1/1:0,4:4:12:126,12,0	1/1:0,5:5:15:158,15,0	1/1:0,2:2:6:65,6,0	0/0:3,0:3:9:0,9,98	0/0:5,0:5:15:0,15,164	0/0:2,0:2:6:0,6,68	1/1:0,1:1:3:31,3,0	1/1:0,2:2:6:62,6,0	0/0:3,0:3:9:0,9,93	1/1:0,7:7:21:216,21,0	./.:.:.:.:.	1/1:0,3:3:9:97,9,0	1/1:0,1:1:3:33,3,0	1/1:0,8:8:21:235,21,0	1/1:0,3:3:9:89,9,0	1/1:0,4:4:12:130,12,0	1/1:0,2:2:6:61,6,0	1/1:0,1:1:3:32,3,0	1/1:0,4:4:12:120,12,0	1/1:0,4:4:12:130,12,0	1/1:0,2:2:6:63,6,0	1/1:0,8:8:24:247,24,0	1/1:0,3:3:9:95,9,0	1/1:0,3:3:9:94,9,0	./.:.:.:.:.	./.:.:.:.:.	1/1:0,2:2:6:65,6,0	1/1:0,1:1:3:31,3,0	./.:.:.:.:.	1/1:0,1:1:3:31,3,0	./.:.:.:.:.	1/1:0,3:3:9:94,9,0	1/1:0,3:3:9:84,9,0	1/1:0,3:3:9:92,9,0	1/1:0,2:2:6:63,6,0	1/1:0,3:3:9:91,9,0	1/1:0,4:4:12:132,12,0	1/1:0,5:5:15:152,15,0	1/1:0,3:3:9:94,9,0	1/1:0,1:1:3:32,3,0	0/0:6,0:6:18:0,18,194	1/1:0,3:3:9:96,9,0	1/1:0,7:7:21:213,21,0	1/1:0,3:3:9:97,9,0	1/1:0,4:4:12:126,12,0	1/1:0,3:3:9:94,9,0	1/1:0,3:3:9:93,9,0	1/1:0,10:10:27:293,27,0	0/0:5,0:5:15:0,15,160	1/1:0,6:6:18:192,18,0	0/0:3,0:3:9:0,9,95	1/1:0,2:2:6:62,6,0	1/1:0,9:9:24:269,24,0	1/1:0,6:6:18:189,18,0	1/1:0,3:3:9:96,9,0	1/1:0,4:4:12:124,12,0	0/0:5,0:5:15:0,15,163	0/1:7,3:10:66:66,0,197	0/0:3,0:3:9:0,9,97	./.:.:.:.:.	1/1:0,2:2:3:45,3,0	./.:.:.:.:.	1/1:0,7:7:15:171,15,0	1/1:0,5:6:9:107,9,0	./.:.:.:.:.	./.:.:.:.:.	0/0:34,0:34:99:0,102,1171
chr1	20249259	.	A	G	24046.6	.	AC=218;AF=0.820;AN=266;BaseQRankSum=0.094;DP=976;Dels=0.00;FS=4.978;HaplotypeScore=0.1440;InbreedingCoeff=0.6623;MLEAC=221;MLEAF=0.831;MQ=58.99;MQ0=0;MQRankSum=-0.347;QD=29.83;ReadPosRankSum=-1.935	GT:AD:DP:GQ:PL	1/1:0,67:67:99:2151,202,0	1/1:0,19:19:57:576,57,0	1/1:0,14:14:42:433,42,0	1/1:0,33:33:99:1045,99,0	1/1:0,14:14:39:427,39,0	1/1:0,11:11:33:349,33,0	1/1:0,12:12:36:367,36,0	1/1:0,3:3:9:99,9,0	0/0:4,0:4:12:0,12,128	1/1:0,18:18:54:562,54,0	1/1:0,2:2:6:66,6,0	0/0:20,0:20:60:0,60,605	1/1:0,12:12:36:379,36,0	1/1:0,1:1:3:32,3,0	1/1:0,20:20:60:620,60,0	1/1:0,20:20:60:612,60,0	1/1:0,18:18:54:556,54,0	1/1:0,7:7:21:230,21,0	1/1:0,11:11:33:336,33,0	1/1:0,2:2:6:61,6,0	1/1:0,3:3:9:98,9,0	1/1:0,17:17:48:510,48,0	1/1:0,24:24:72:746,72,0	0/0:16,0:16:45:0,45,475	1/1:0,3:3:9:95,9,0	1/1:0,21:21:60:646,60,0	1/1:0,10:10:30:315,30,0	0/0:4,0:4:12:0,12,128	1/1:0,2:2:6:65,6,0	1/1:0,23:23:63:683,63,0	1/1:0,1:1:3:33,3,0	1/1:0,1:1:3:34,3,0	1/1:0,18:18:54:551,54,0	1/1:0,6:6:18:199,18,0	1/1:0,19:19:51:562,51,0	1/1:0,2:2:6:66,6,0	1/1:0,22:23:60:664,60,0	1/1:0,12:12:36:370,36,0	1/1:0,13:13:39:406,39,0	1/1:0,2:2:3:32,3,0	1/1:0,4:4:12:128,12,0	1/1:0,11:11:33:329,33,0	1/1:0,22:22:60:659,60,0	0/0:19,0:19:57:0,57,590	0/0:22,0:22:66:0,66,682	1/1:0,19:19:57:591,57,0	1/1:0,10:10:30:305,30,0	0/0:4,0:4:12:0,12,128	./.:.:.:.:.	0/0:5,0:5:15:0,15,143	1/1:0,1:1:3:32,3,0	0/0:3,0:3:9:0,9,92	1/1:0,4:4:12:126,12,0	1/1:0,3:3:9:95,9,0	0/0:3,0:3:9:0,9,85	1/1:0,2:2:6:59,6,0	0/0:2,0:2:6:0,6,60	0/0:4,0:4:12:0,12,123	0/0:3,0:3:6:0,6,75	1/1:0,3:3:9:92,9,0	1/1:0,2:2:6:61,6,0	1/1:0,4:4:12:126,12,0	1/1:0,10:10:30:307,30,0	1/1:0,4:4:12:125,12,0	1/1:0,5:5:15:163,15,0	1/1:0,3:3:9:92,9,0	1/1:0,3:3:9:95,9,0	1/1:0,4:4:12:130,12,0	1/1:0,1:1:3:35,3,0	1/1:0,2:2:6:61,6,0	1/1:0,2:2:6:65,6,0	1/1:0,2:2:6:69,6,0	1/1:0,2:2:6:55,6,0	0/1:3,2:5:46:46,0,74	0/0:3,0:3:9:0,9,92	0/0:4,0:4:12:0,12,125	1/1:0,2:2:6:63,6,0	1/1:0,3:3:9:90,9,0	0/0:1,0:1:3:0,3,32	1/1:0,1:1:3:29,3,0	./.:.:.:.:.	1/1:0,1:1:3:32,3,0	1/1:0,3:3:9:96,9,0	1/1:0,2:2:6:62,6,0	1/1:0,2:2:6:63,6,0	1/1:0,4:4:12:126,12,0	1/1:0,1:1:3:33,3,0	1/1:0,5:5:15:154,15,0	1/1:0,4:4:6:89,6,0	0/1:3,3:6:78:78,0,78	1/1:0,2:2:6:65,6,0	1/1:0,3:3:9:95,9,0	1/1:0,2:2:6:61,6,0	1/1:0,4:4:12:132,12,0	./.:.:.:.:.	1/1:0,5:5:15:159,15,0	1/1:0,3:3:9:95,9,0	1/1:0,2:2:6:68,6,0	1/1:0,1:1:3:31,3,0	1/1:0,2:2:6:61,6,0	1/1:0,2:2:6:62,6,0	1/1:0,5:5:15:160,15,0	1/1:0,9:9:27:288,27,0	1/1:0,3:3:9:93,9,0	1/1:0,3:3:9:91,9,0	1/1:0,6:6:18:184,18,0	1/1:0,5:5:15:162,15,0	1/1:0,5:5:15:157,15,0	1/1:0,5:5:15:160,15,0	1/1:0,2:2:6:61,6,0	0/0:5,0:5:15:0,15,153	1/1:0,5:5:15:162,15,0	1/1:0,6:6:18:187,18,0	1/1:0,8:8:24:239,24,0	1/1:0,4:4:12:130,12,0	1/1:0,3:3:9:94,9,0	1/1:0,4:4:12:126,12,0	1/1:0,6:6:18:185,18,0	0/0:4,0:4:12:0,12,113	1/1:0,3:3:9:95,9,0	0/0:8,0:8:24:0,24,245	1/1:0,4:4:12:128,12,0	1/1:0,4:4:12:123,12,0	1/1:0,7:7:21:217,21,0	1/1:0,1:1:3:32,3,0	1/1:0,5:5:12:138,12,0	0/0:6,0:6:18:0,18,180	0/0:1,0:1:3:0,3,31	0/0:4,0:4:12:0,12,122	1/1:0,4:4:9:110,9,0	1/1:0,3:3:6:74,6,0	./.:.:.:.:.	1/1:0,10:10:15:207,15,0	1/1:0,8:8:18:214,18,0	1/1:0,4:4:6:89,6,0	1/1:0,2:2:3:45,3,0	0/0:24,0:24:72:0,72,796
chr1	20249561	.	C	A	18465.5	.	AC=214;AF=0.829;AN=258;BaseQRankSum=-3.276;DP=781;Dels=0.00;FS=10.646;HaplotypeScore=0.1045;InbreedingCoeff=0.6211;MLEAC=217;MLEAF=0.841;MQ=58.72;MQ0=0;MQRankSum=0.897;QD=29.17;ReadPosRankSum=-0.424	GT:AD:DP:GQ:PL	1/1:0,28:28:81:873,81,0	1/1:0,19:19:54:576,54,0	1/1:0,11:11:33:327,33,0	1/1:0,22:23:63:661,63,0	1/1:0,12:12:30:344,30,0	1/1:0,5:5:15:151,15,0	1/1:0,12:12:36:364,36,0	./.:.:.:.:.	0/0:2,0:2:6:0,6,67	1/1:0,18:18:54:569,54,0	1/1:0,1:1:3:32,3,0	0/0:15,0:15:39:0,39,445	1/1:0,11:11:33:351,33,0	1/1:0,3:3:9:99,9,0	1/1:0,15:15:45:466,45,0	1/1:0,18:18:51:543,51,0	1/1:0,10:10:30:312,30,0	1/1:0,5:5:15:161,15,0	1/1:0,6:6:15:168,15,0	1/1:0,4:4:12:122,12,0	1/1:0,2:2:6:66,6,0	1/1:0,7:7:21:221,21,0	1/1:0,14:14:36:397,36,0	0/0:22,0:22:60:0,60,666	1/1:0,1:1:3:31,3,0	1/1:0,14:14:42:435,42,0	1/1:0,13:13:36:382,36,0	0/0:2,0:2:6:0,6,69	1/1:0,1:1:3:29,3,0	1/1:0,11:11:30:320,30,0	1/1:0,3:3:9:98,9,0	1/1:0,1:1:3:32,3,0	1/1:0,10:10:30:309,30,0	1/1:0,3:3:9:98,9,0	1/1:0,17:17:48:501,48,0	1/1:0,1:1:3:32,3,0	1/1:0,15:15:45:455,45,0	1/1:0,4:4:12:127,12,0	1/1:0,13:13:36:396,36,0	1/1:0,2:2:3:33,3,0	1/1:0,4:4:12:130,12,0	1/1:0,10:10:30:308,30,0	1/1:0,21:21:60:639,60,0	0/0:12,0:12:36:0,36,378	0/0:15,0:15:45:0,45,470	1/1:0,12:12:36:372,36,0	1/1:0,9:9:27:283,27,0	0/0:5,0:5:15:0,15,162	1/1:0,1:1:3:28,3,0	0/0:5,0:5:15:0,15,156	./.:.:.:.:.	0/0:1,0:1:3:0,3,32	1/1:0,2:2:6:62,6,0	./.:.:.:.:.	0/0:6,0:6:18:0,18,188	1/1:0,2:2:6:64,6,0	0/0:2,0:2:6:0,6,62	0/0:5,0:5:15:0,15,152	0/0:1,0:1:3:0,3,32	1/1:0,4:4:12:126,12,0	1/1:0,2:2:6:66,6,0	1/1:0,2:2:6:60,6,0	1/1:0,3:3:9:90,9,0	1/1:0,3:3:9:91,9,0	1/1:0,5:5:12:140,12,0	1/1:0,6:6:15:158,15,0	1/1:0,3:3:9:96,9,0	1/1:0,5:5:15:158,15,0	1/1:0,6:6:18:188,18,0	1/1:0,2:2:6:62,6,0	./.:.:.:.:.	1/1:0,5:5:15:151,15,0	1/1:0,3:3:9:95,9,0	0/1:3,4:7:82:89,0,82	0/0:7,0:7:21:0,21,217	./.:.:.:.:.	1/1:0,3:3:9:92,9,0	1/1:0,4:4:12:121,12,0	./.:.:.:.:.	1/1:0,2:2:6:67,6,0	1/1:0,1:1:3:31,3,0	1/1:0,2:2:3:45,3,0	1/1:0,4:4:12:128,12,0	1/1:0,4:4:12:126,12,0	1/1:0,3:3:9:93,9,0	1/1:0,3:3:9:97,9,0	1/1:0,6:6:18:185,18,0	1/1:0,1:1:3:32,3,0	1/1:0,4:4:12:126,12,0	0/1:1,3:4:21:77,0,21	1/1:0,2:2:3:31,3,0	1/1:0,4:4:12:121,12,0	1/1:0,5:5:15:159,15,0	1/1:0,2:2:6:63,6,0	1/1:0,1:1:3:33,3,0	1/1:0,3:3:9:95,9,0	1/1:0,4:4:12:131,12,0	1/1:0,1:1:3:32,3,0	1/1:0,2:2:3:45,3,0	1/1:0,1:1:3:31,3,0	1/1:0,5:5:15:149,15,0	1/1:0,4:4:9:99,9,0	1/1:0,2:2:6:63,6,0	1/1:0,4:4:12:128,12,0	1/1:0,1:1:3:32,3,0	1/1:0,5:5:12:119,12,0	1/1:0,1:1:3:33,3,0	1/1:0,5:5:15:162,15,0	1/1:0,4:4:12:129,12,0	./.:.:.:.:.	0/0:9,0:9:27:0,27,282	1/1:0,4:4:12:129,12,0	1/1:0,2:2:6:61,6,0	1/1:0,5:5:15:155,15,0	1/1:0,4:4:12:120,12,0	1/1:0,3:3:9:89,9,0	1/1:0,2:2:6:57,6,0	1/1:0,5:5:12:138,12,0	0/0:1,0:1:3:0,3,29	1/1:0,4:4:12:127,12,0	0/0:4,0:4:12:0,12,118	1/1:0,6:6:18:187,18,0	1/1:0,8:8:24:250,24,0	1/1:0,3:3:9:92,9,0	1/1:0,6:6:18:190,18,0	1/1:0,8:8:24:245,24,0	./.:.:.:.:.	0/0:5,0:5:9:0,9,120	0/0:3,0:3:9:0,9,95	1/1:0,10:10:18:238,18,0	1/1:0,3:3:6:76,6,0	0/0:3,0:3:6:0,6,75	1/1:0,5:5:12:134,12,0	1/1:0,2:2:6:62,6,0	1/1:0,2:2:3:45,3,0	1/1:0,4:4:6:89,6,0	0/0:23,0:23:69:0,69,769
chr1	20249571	.	G	T	16695.5	.	AC=216;AF=0.837;AN=258;BaseQRankSum=0.545;DP=741;Dels=0.00;FS=16.121;HaplotypeScore=0.1134;InbreedingCoeff=0.5975;MLEAC=217;MLEAF=0.841;MQ=58.87;MQ0=0;MQRankSum=1.560;QD=28.69;ReadPosRankSum=-1.422	GT:AD:DP:GQ:PL	1/1:1,22:23:60:657,60,0	1/1:0,17:17:45:475,45,0	1/1:0,12:12:36:361,36,0	1/1:0,25:25:72:756,72,0	1/1:0,14:14:36:405,36,0	1/1:0,3:3:9:95,9,0	1/1:0,10:10:30:305,30,0	1/1:0,1:1:3:32,3,0	0/0:2,0:2:6:0,6,66	1/1:0,18:18:54:559,54,0	1/1:0,2:2:6:64,6,0	0/0:18,0:18:45:0,45,511	1/1:0,12:12:36:367,36,0	1/1:0,2:2:6:63,6,0	1/1:0,14:14:39:400,39,0	1/1:0,16:16:42:442,42,0	1/1:0,9:9:27:272,27,0	1/1:0,4:4:12:122,12,0	1/1:0,6:6:12:150,12,0	1/1:0,3:3:9:95,9,0	1/1:0,2:2:6:62,6,0	1/1:0,5:5:15:154,15,0	1/1:0,13:13:36:376,36,0	0/0:21,0:21:57:0,57,618	1/1:0,1:1:3:31,3,0	1/1:0,14:14:42:440,42,0	1/1:0,13:13:36:381,36,0	0/0:2,0:2:6:0,6,66	1/1:0,1:1:3:32,3,0	1/1:0,9:9:24:250,24,0	1/1:0,2:2:6:63,6,0	1/1:0,1:1:3:33,3,0	1/1:0,10:10:27:291,27,0	1/1:0,4:4:12:132,12,0	1/1:0,14:14:36:395,36,0	1/1:0,2:2:6:66,6,0	1/1:0,11:11:33:345,33,0	1/1:0,3:3:9:94,9,0	1/1:0,11:11:30:325,30,0	1/1:0,2:2:6:64,6,0	1/1:0,3:3:9:95,9,0	1/1:0,9:9:24:248,24,0	1/1:0,19:19:54:568,54,0	0/0:16,0:16:48:0,48,480	0/0:17,0:17:51:0,51,530	1/1:0,10:10:30:308,30,0	1/1:0,9:9:27:285,27,0	0/0:5,0:5:15:0,15,157	1/1:0,1:1:3:30,3,0	0/0:6,0:6:18:0,18,187	./.:.:.:.:.	0/0:1,0:1:3:0,3,31	1/1:0,3:3:9:93,9,0	./.:.:.:.:.	0/0:6,0:6:18:0,18,188	1/1:0,2:2:6:63,6,0	0/0:2,0:2:6:0,6,57	0/0:5,0:5:15:0,15,153	./.:.:.:.:.	1/1:0,3:3:9:95,9,0	1/1:0,1:1:3:32,3,0	1/1:0,1:1:3:31,3,0	1/1:0,2:2:6:62,6,0	1/1:0,3:3:9:92,9,0	1/1:0,5:5:12:138,12,0	1/1:0,4:4:9:94,9,0	1/1:0,3:3:9:96,9,0	1/1:0,2:2:6:61,6,0	1/1:0,5:5:15:152,15,0	1/1:0,1:1:3:30,3,0	./.:.:.:.:.	1/1:0,6:6:18:184,18,0	1/1:0,4:4:12:123,12,0	0/1:2,6:8:48:133,0,48	0/0:7,0:7:21:0,21,217	./.:.:.:.:.	1/1:0,3:3:9:95,9,0	1/1:0,4:4:12:123,12,0	0/0:1,0:1:3:0,3,32	1/1:0,2:2:6:60,6,0	1/1:0,2:2:6:64,6,0	1/1:0,2:2:3:45,3,0	1/1:0,3:3:9:84,9,0	1/1:0,4:4:12:121,12,0	1/1:0,3:3:9:93,9,0	1/1:0,3:3:6:62,6,0	1/1:0,5:5:15:157,15,0	1/1:0,1:1:3:32,3,0	1/1:0,4:4:12:119,12,0	0/1:1,3:4:20:85,0,20	1/1:0,2:2:6:62,6,0	1/1:0,4:4:12:121,12,0	1/1:0,4:4:12:123,12,0	1/1:0,3:3:9:94,9,0	1/1:0,2:2:6:68,6,0	1/1:0,2:2:6:61,6,0	1/1:0,4:4:12:135,12,0	1/1:0,1:1:3:30,3,0	1/1:0,2:2:3:45,3,0	1/1:0,1:1:3:31,3,0	1/1:0,5:5:15:158,15,0	1/1:0,4:4:12:127,12,0	1/1:0,1:1:3:28,3,0	1/1:0,4:4:12:120,12,0	1/1:0,2:2:6:65,6,0	1/1:0,4:4:12:126,12,0	1/1:0,1:1:3:33,3,0	1/1:0,4:4:12:123,12,0	1/1:0,4:4:12:120,12,0	./.:.:.:.:.	0/0:10,0:10:30:0,30,306	1/1:0,4:4:12:121,12,0	1/1:0,2:2:6:59,6,0	1/1:0,3:3:9:92,9,0	1/1:0,3:3:9:92,9,0	1/1:0,3:3:9:95,9,0	1/1:0,1:1:3:31,3,0	1/1:0,4:4:9:108,9,0	./.:.:.:.:.	1/1:0,3:3:9:91,9,0	0/0:4,0:4:12:0,12,113	1/1:0,6:6:18:189,18,0	1/1:0,8:8:24:252,24,0	1/1:0,3:3:9:93,9,0	1/1:0,5:5:15:155,15,0	1/1:0,7:7:21:207,21,0	./.:.:.:.:.	0/0:5,0:5:9:0,9,120	0/0:4,0:4:12:0,12,128	1/1:0,9:9:15:210,15,0	1/1:0,3:3:6:76,6,0	0/0:3,0:3:6:0,6,58	1/1:0,2:2:6:61,6,0	1/1:0,3:3:6:76,6,0	1/1:0,2:2:3:45,3,0	1/1:0,4:4:6:89,6,0	0/0:24,0:24:72:0,72,802
chr1	20249613	.	C	G	15354.4	.	AC=204;AF=0.823;AN=248;BaseQRankSum=2.854;DP=689;Dels=0.00;FS=15.891;HaplotypeScore=0.0430;InbreedingCoeff=0.5569;MLEAC=207;MLEAF=0.835;MQ=58.58;MQ0=4;MQRankSum=0.603;QD=28.28;ReadPosRankSum=0.131	GT:AD:DP:GQ:PL	1/1:0,12:12:33:367,33,0	1/1:0,13:13:39:407,39,0	1/1:0,9:9:27:284,27,0	1/1:0,22:22:66:693,66,0	1/1:0,12:12:33:353,33,0	1/1:0,1:1:3:29,3,0	1/1:0,10:10:27:293,27,0	1/1:0,1:1:3:33,3,0	0/0:3,0:3:9:0,9,97	1/1:0,14:14:39:416,39,0	1/1:0,1:1:3:30,3,0	0/0:18,0:18:48:0,48,512	1/1:0,7:7:21:223,21,0	1/1:0,1:1:3:31,3,0	1/1:0,13:13:36:389,36,0	1/1:0,17:18:45:492,45,0	1/1:0,8:8:24:249,24,0	./.:.:.:.:.	1/1:0,5:5:12:143,12,0	1/1:0,2:2:6:55,6,0	1/1:0,1:1:3:32,3,0	1/1:0,9:9:24:258,24,0	1/1:0,11:12:27:308,27,0	0/0:17,0:17:51:0,51,524	./.:.:.:.:.	1/1:0,22:22:63:666,63,0	1/1:0,16:16:42:468,42,0	0/0:1,0:1:3:0,3,31	1/1:0,1:1:3:32,3,0	1/1:0,9:9:24:271,24,0	1/1:0,1:1:3:33,3,0	./.:.:.:.:.	1/1:0,12:12:33:351,33,0	1/1:0,5:5:15:157,15,0	1/1:0,17:17:42:461,42,0	1/1:0,1:1:3:31,3,0	1/1:0,14:14:39:425,39,0	1/1:0,2:2:6:63,6,0	1/1:0,6:6:18:178,18,0	1/1:0,1:1:3:31,3,0	1/1:0,2:2:6:64,6,0	1/1:0,9:9:24:254,24,0	1/1:0,19:19:54:575,54,0	0/0:13,0:13:36:0,36,378	0/0:15,0:15:45:0,45,458	1/1:0,10:10:30:315,30,0	1/1:0,13:13:39:408,39,0	0/0:2,0:2:6:0,6,66	1/1:0,2:2:6:62,6,0	0/0:3,0:3:9:0,9,95	1/1:0,2:2:6:61,6,0	0/0:2,0:2:6:0,6,59	1/1:0,3:3:9:92,9,0	1/1:0,1:1:3:31,3,0	0/0:2,0:2:6:0,6,59	./.:.:.:.:.	./.:.:.:.:.	0/0:4,0:4:12:0,12,123	0/0:1,0:1:3:0,3,32	1/1:0,3:3:9:93,9,0	1/1:0,1:1:3:29,3,0	1/1:0,3:3:6:75,6,0	1/1:0,3:3:9:89,9,0	1/1:0,3:3:9:93,9,0	1/1:0,6:6:15:171,15,0	1/1:0,3:3:9:96,9,0	1/1:0,7:7:15:184,15,0	1/1:0,2:2:6:63,6,0	1/1:0,3:3:9:94,9,0	./.:.:.:.:.	./.:.:.:.:.	1/1:0,6:6:18:185,18,0	1/1:0,3:3:9:97,9,0	0/1:4,5:9:93:110,0,93	0/0:5,0:5:15:0,15,149	0/0:1,0:1:3:0,3,30	1/1:0,2:2:6:64,6,0	1/1:0,2:2:6:69,6,0	0/0:1,0:1:3:0,3,31	1/1:0,6:6:12:151,12,0	1/1:0,1:1:3:32,3,0	1/1:0,1:1:3:30,3,0	1/1:0,1:1:3:32,3,0	1/1:0,3:3:9:93,9,0	1/1:0,2:2:6:63,6,0	./.:.:.:.:.	1/1:0,5:5:15:162,15,0	./.:.:.:.:.	1/1:0,3:3:9:95,9,0	0/1:2,3:5:48:82,0,48	1/1:0,2:2:6:61,6,0	1/1:0,6:6:15:172,15,0	1/1:0,4:4:9:105,9,0	1/1:0,1:1:3:31,3,0	1/1:0,4:4:12:128,12,0	1/1:0,1:1:3:26,3,0	1/1:0,3:3:9:93,9,0	1/1:0,2:2:6:57,6,0	1/1:0,1:1:3:30,3,0	./.:.:.:.:.	1/1:0,7:7:18:196,18,0	1/1:0,4:4:12:119,12,0	1/1:0,3:3:9:97,9,0	1/1:0,3:3:9:92,9,0	1/1:0,5:5:12:135,12,0	1/1:0,4:4:12:127,12,0	1/1:0,2:2:6:58,6,0	1/1:0,3:3:9:95,9,0	1/1:0,1:1:3:32,3,0	./.:.:.:.:.	0/0:11,0:11:30:0,30,318	1/1:0,1:1:3:32,3,0	1/1:0,5:5:15:161,15,0	1/1:0,4:4:12:130,12,0	1/1:0,3:3:9:97,9,0	1/1:0,4:4:12:124,12,0	1/1:0,1:1:3:31,3,0	1/1:0,3:3:9:94,9,0	./.:.:.:.:.	1/1:0,1:1:3:32,3,0	0/0:5,0:5:15:0,15,154	1/1:0,1:1:3:30,3,0	1/1:0,3:3:9:96,9,0	1/1:0,2:2:6:62,6,0	1/1:0,4:4:12:121,12,0	1/1:0,6:6:18:193,18,0	./.:.:.:.:.	0/0:2,0:2:3:0,3,45	0/0:3,0:3:9:0,9,91	1/1:0,10:10:15:197,15,0	1/1:0,3:3:6:76,6,0	0/0:3,0:3:6:0,6,76	1/1:0,3:5:9:93,9,0	1/1:0,4:4:6:76,6,0	1/1:0,2:2:3:45,3,0	1/1:0,2:2:3:45,3,0	0/0:34,0:34:99:0,102,1092
chr1	20249702	.	C	T	17172.9	.	AC=205;AF=0.807;AN=254;BaseQRankSum=-9.551;DP=792;Dels=0.00;FS=9.635;HaplotypeScore=0.1657;InbreedingCoeff=0.7000;MLEAC=209;MLEAF=0.823;MQ=58.19;MQ0=4;MQRankSum=-1.969;QD=28.43;ReadPosRankSum=-1.038	GT:AD:DP:GQ:PL	1/1:0,17:17:48:522,48,0	1/1:0,19:19:54:565,54,0	1/1:0,8:8:24:245,24,0	1/1:0,32:32:96:969,96,0	1/1:0,8:8:24:242,24,0	1/1:0,4:4:12:117,12,0	1/1:0,11:11:33:326,33,0	./.:.:.:.:.	0/0:1,0:1:3:0,3,33	1/1:0,12:12:36:377,36,0	./.:.:.:.:.	0/0:20,0:20:54:0,54,599	1/1:0,9:9:24:245,24,0	1/1:0,1:1:3:32,3,0	1/1:0,14:14:42:428,42,0	1/1:0,12:13:33:348,33,0	1/1:0,8:8:21:228,21,0	./.:.:.:.:.	1/1:0,8:8:18:208,18,0	1/1:0,2:2:6:60,6,0	1/1:0,1:1:3:33,3,0	1/1:0,6:6:18:183,18,0	1/1:0,14:16:33:363,33,0	0/0:26,0:26:75:0,75,814	1/1:0,1:1:3:32,3,0	1/1:0,23:23:66:686,66,0	1/1:0,12:12:36:371,36,0	0/0:5,0:5:15:0,15,162	1/1:0,1:1:3:32,3,0	1/1:0,15:15:45:454,45,0	1/1:0,2:2:6:65,6,0	1/1:0,1:1:3:32,3,0	1/1:0,12:12:30:321,30,0	./.:.:.:.:.	1/1:0,17:19:48:495,48,0	./.:.:.:.:.	1/1:0,16:16:45:466,45,0	1/1:0,3:3:9:87,9,0	1/1:0,7:7:21:213,21,0	1/1:0,1:1:3:31,3,0	1/1:0,3:3:9:88,9,0	1/1:0,10:10:30:306,30,0	1/1:0,12:12:36:370,36,0	0/0:18,0:20:51:0,51,562	0/0:22,0:22:66:0,66,698	1/1:0,8:8:21:224,21,0	1/1:0,4:4:12:127,12,0	0/0:1,0:1:3:0,3,34	1/1:0,2:2:6:62,6,0	0/0:3,0:3:9:0,9,97	1/1:0,2:2:6:59,6,0	0/0:3,0:3:9:0,9,96	1/1:0,5:5:15:150,15,0	1/1:0,2:2:6:62,6,0	0/0:9,0:9:18:0,18,230	./.:.:.:.:.	0/0:4,0:4:12:0,12,125	0/0:6,0:6:18:0,18,196	0/0:2,0:2:6:0,6,63	1/1:0,6:6:18:186,18,0	1/1:0,4:4:12:112,12,0	1/1:0,2:2:6:63,6,0	1/1:0,9:9:24:260,24,0	./.:.:.:.:.	1/1:0,8:8:24:249,24,0	1/1:0,7:7:21:220,21,0	1/1:0,5:5:15:150,15,0	1/1:0,5:5:12:136,12,0	1/1:0,2:2:6:63,6,0	./.:.:.:.:.	1/1:0,1:1:3:29,3,0	./.:.:.:.:.	1/1:0,3:3:9:96,9,0	1/1:0,3:3:9:90,9,0	0/0:8,0:8:24:0,24,252	0/0:1,0:1:3:0,3,32	1/1:0,6:6:15:168,15,0	1/1:0,3:3:9:94,9,0	0/0:3,0:3:9:0,9,95	1/1:0,5:5:15:152,15,0	1/1:0,5:5:15:152,15,0	1/1:0,1:1:3:33,3,0	1/1:0,3:3:9:84,9,0	1/1:0,5:5:15:157,15,0	1/1:0,4:4:12:117,12,0	1/1:0,4:4:12:129,12,0	1/1:0,4:4:12:123,12,0	1/1:0,5:5:15:153,15,0	1/1:0,3:3:9:92,9,0	0/1:2,1:3:23:23,0,54	1/1:0,1:1:3:32,3,0	1/1:0,5:5:12:138,12,0	1/1:0,5:5:15:158,15,0	1/1:0,3:3:9:94,9,0	1/1:0,6:6:18:180,18,0	1/1:0,3:3:9:90,9,0	1/1:0,1:1:3:32,3,0	1/1:0,3:3:9:94,9,0	1/1:0,2:2:6:58,6,0	1/1:0,3:3:9:95,9,0	1/1:0,2:2:6:62,6,0	1/1:0,3:3:9:92,9,0	1/1:0,6:6:18:181,18,0	1/1:0,3:3:6:74,6,0	1/1:0,3:3:9:90,9,0	1/1:0,5:5:15:154,15,0	1/1:0,1:1:3:32,3,0	1/1:0,5:5:15:147,15,0	1/1:0,4:4:12:124,12,0	1/1:0,2:2:6:57,6,0	0/0:7,0:7:21:0,21,225	1/1:0,4:4:12:127,12,0	1/1:0,10:10:24:270,24,0	1/1:0,4:4:12:122,12,0	1/1:0,8:8:21:225,21,0	1/1:0,4:4:12:121,12,0	1/1:0,3:3:9:92,9,0	./.:.:.:.:.	0/0:3,0:3:9:0,9,96	1/1:0,3:3:9:94,9,0	0/0:6,0:6:18:0,18,194	1/1:0,7:7:21:220,21,0	1/1:0,3:3:9:92,9,0	1/1:0,3:3:9:92,9,0	1/1:0,4:4:12:121,12,0	1/1:0,4:4:12:119,12,0	0/0:3,0:3:9:0,9,96	0/0:5,0:5:15:0,15,158	0/0:3,0:3:9:0,9,97	1/1:0,5:5:9:120,9,0	1/1:0,3:3:6:75,6,0	0/0:4,0:4:6:0,6,89	1/1:0,4:6:9:107,9,0	1/1:0,4:4:9:107,9,0	1/1:0,6:6:15:164,15,0	1/1:0,1:1:3:32,3,0	0/0:23,0:23:69:0,69,790
chr1	20249741	.	G	A	17661.8	.	AC=216;AF=0.824;AN=262;BaseQRankSum=-4.565;DP=763;Dels=0.00;FS=0.678;HaplotypeScore=0.1639;InbreedingCoeff=0.6443;MLEAC=220;MLEAF=0.840;MQ=56.94;MQ0=1;MQRankSum=-1.184;QD=28.91;ReadPosRankSum=0.708	GT:AD:DP:GQ:PL	1/1:0,26:27:75:789,75,0	1/1:0,18:18:54:544,54,0	1/1:0,8:8:21:225,21,0	1/1:0,27:27:78:808,78,0	1/1:0,6:6:15:168,15,0	1/1:0,8:8:24:240,24,0	1/1:0,11:11:30:309,30,0	./.:.:.:.:.	./.:.:.:.:.	1/1:0,14:14:42:412,42,0	./.:.:.:.:.	0/0:18,0:18:51:0,51,545	1/1:0,9:9:24:254,24,0	1/1:0,2:2:6:60,6,0	1/1:0,15:15:42:440,42,0	1/1:0,18:18:54:536,54,0	1/1:0,7:7:18:195,18,0	1/1:0,2:2:6:62,6,0	1/1:0,2:2:6:62,6,0	1/1:0,2:2:6:60,6,0	1/1:0,2:2:6:63,6,0	1/1:0,8:8:21:206,21,0	1/1:0,11:11:33:331,33,0	0/0:18,0:18:51:0,51,545	1/1:0,3:3:9:94,9,0	1/1:0,23:23:69:698,69,0	1/1:0,19:19:57:577,57,0	1/1:0,4:4:12:129,12,0	1/1:0,1:1:3:32,3,0	1/1:0,18:18:51:530,51,0	1/1:0,3:3:9:95,9,0	1/1:0,1:1:3:32,3,0	1/1:0,19:19:48:527,48,0	1/1:0,2:2:6:55,6,0	1/1:0,12:12:36:372,36,0	1/1:0,1:1:3:32,3,0	1/1:0,15:15:45:456,45,0	1/1:0,5:5:12:139,12,0	1/1:0,12:12:36:364,36,0	1/1:0,1:1:3:33,3,0	1/1:0,2:2:6:65,6,0	1/1:0,7:7:18:200,18,0	1/1:0,13:13:39:390,39,0	0/0:10,0:10:27:0,27,289	0/0:17,0:17:51:0,51,535	1/1:0,6:6:18:178,18,0	1/1:0,7:7:21:213,21,0	0/0:1,0:1:3:0,3,33	1/1:0,2:2:6:58,6,0	0/0:1,0:1:3:0,3,31	1/1:0,3:3:9:96,9,0	0/0:3,0:3:9:0,9,94	1/1:0,6:6:18:184,18,0	1/1:0,2:2:6:61,6,0	0/0:7,0:7:18:0,18,199	./.:.:.:.:.	0/0:5,0:5:15:0,15,155	0/0:2,0:2:6:0,6,63	0/0:1,0:1:3:0,3,31	1/1:0,8:8:24:246,24,0	1/1:0,4:4:12:121,12,0	1/1:0,4:4:9:108,9,0	1/1:0,7:7:21:222,21,0	1/1:0,4:4:12:124,12,0	1/1:0,7:7:21:212,21,0	1/1:0,5:5:15:153,15,0	1/1:0,2:2:6:61,6,0	1/1:0,4:4:12:117,12,0	1/1:0,1:1:3:31,3,0	1/1:0,1:1:3:30,3,0	1/1:0,1:1:3:30,3,0	./.:.:.:.:.	1/1:0,4:4:12:125,12,0	0/0:1,0:1:3:0,3,31	0/0:4,0:4:12:0,12,118	0/0:1,0:1:3:0,3,29	1/1:0,5:5:12:135,12,0	1/1:0,2:2:6:62,6,0	0/0:5,0:5:15:0,15,149	1/1:0,3:3:6:73,6,0	1/1:0,4:4:12:117,12,0	1/1:0,1:1:3:31,3,0	1/1:0,5:5:15:154,15,0	1/1:0,10:10:30:303,30,0	1/1:0,5:5:15:150,15,0	1/1:0,4:4:12:126,12,0	1/1:0,5:5:15:155,15,0	1/1:0,2:2:6:61,6,0	1/1:0,2:2:6:62,6,0	1/1:0,3:3:9:96,9,0	1/1:0,1:1:3:30,3,0	1/1:0,3:3:9:90,9,0	1/1:0,3:3:9:91,9,0	1/1:0,3:3:9:93,9,0	1/1:0,4:4:12:122,12,0	1/1:0,4:4:12:127,12,0	1/1:0,2:2:6:64,6,0	./.:.:.:.:.	1/1:0,2:2:6:57,6,0	1/1:0,2:2:6:60,6,0	1/1:0,2:2:6:61,6,0	1/1:0,2:2:6:61,6,0	1/1:0,6:6:18:184,18,0	1/1:0,2:2:6:63,6,0	1/1:0,5:5:12:135,12,0	1/1:0,3:3:9:92,9,0	1/1:0,1:1:3:33,3,0	1/1:0,8:8:24:238,24,0	1/1:0,5:5:15:156,15,0	1/1:0,2:2:6:59,6,0	0/0:7,0:7:21:0,21,209	1/1:0,5:5:15:158,15,0	1/1:0,5:5:15:147,15,0	1/1:0,5:5:15:150,15,0	1/1:0,7:7:21:213,21,0	1/1:0,2:2:6:61,6,0	1/1:0,3:3:9:94,9,0	1/1:0,1:1:3:29,3,0	0/0:3,0:3:9:0,9,95	1/1:0,5:5:15:153,15,0	0/0:7,0:7:21:0,21,207	1/1:0,3:3:9:93,9,0	1/1:0,1:1:3:30,3,0	1/1:0,1:1:3:31,3,0	1/1:0,2:2:6:62,6,0	1/1:0,3:3:9:90,9,0	0/0:2,0:2:6:0,6,65	0/0:2,0:2:6:0,6,63	0/0:4,0:4:12:0,12,124	1/1:0,2:2:3:45,3,0	1/1:0,1:1:3:31,3,0	0/0:4,0:4:6:0,6,89	1/1:0,4:6:9:106,9,0	1/1:0,4:4:9:109,9,0	1/1:0,6:6:15:168,15,0	1/1:0,1:1:3:32,3,0	0/0:27,0:27:81:0,81,877
chr1	20250363	.	T	G	6400.17	.	AC=74;AF=0.282;AN=262;BaseQRankSum=8.913;DP=905;Dels=0.00;FS=0.602;HaplotypeScore=0.1930;InbreedingCoeff=0.6698;MLEAC=69;MLEAF=0.263;MQ=59.76;MQ0=0;MQRankSum=-0.916;QD=27.35;ReadPosRankSum=-1.587	GT:AD:DP:GQ:PL	0/0:42,0:42:99:0,114,1246	0/0:13,0:13:39:0,39,389	0/0:22,0:23:66:0,66,664	1/1:0,41:41:99:1297,120,0	0/0:15,0:15:42:0,42,429	0/0:16,0:16:48:0,48,489	1/1:0,15:15:45:473,45,0	0/0:4,0:4:12:0,12,115	./.:.:.:.:.	1/1:0,11:11:30:331,30,0	1/1:0,2:2:6:57,6,0	0/0:8,0:8:24:0,24,246	1/1:0,17:17:45:502,45,0	./.:.:.:.:.	0/0:16,0:16:48:0,48,482	0/0:14,0:14:39:0,39,399	1/1:0,16:16:48:505,48,0	0/0:1,0:1:3:0,3,32	1/1:0,7:7:21:228,21,0	1/1:0,3:3:9:91,9,0	1/1:0,4:4:12:130,12,0	0/0:13,0:13:33:0,33,359	0/0:12,0:12:30:0,30,332	0/0:32,0:32:93:0,93,967	0/0:6,0:6:18:0,18,190	0/0:18,0:18:51:0,51,524	0/0:14,0:14:42:0,42,422	1/1:0,6:6:18:197,18,0	0/0:4,0:4:12:0,12,124	0/0:16,0:16:48:0,48,476	0/0:4,0:4:12:0,12,130	0/0:3,0:3:9:0,9,94	0/0:9,0:9:24:0,24,253	0/0:2,0:2:6:0,6,63	0/0:16,0:16:48:0,48,481	0/1:4,2:6:50:50,0,106	0/0:17,0:17:51:0,51,525	0/0:7,0:7:18:0,18,197	0/0:12,0:12:33:0,33,346	1/1:0,2:2:6:68,6,0	1/1:0,7:7:21:229,21,0	0/0:14,0:14:39:0,39,413	0/0:11,0:11:33:0,33,336	0/0:20,0:20:57:0,57,590	0/0:9,0:9:27:0,27,273	0/0:23,0:23:66:0,66,677	0/0:13,0:13:36:0,36,380	0/1:2,1:3:23:23,0,53	0/0:1,0:1:3:0,3,31	1/1:0,5:5:15:162,15,0	1/1:0,2:2:6:65,6,0	1/1:0,1:1:3:32,3,0	1/1:0,5:5:15:160,15,0	1/1:0,2:2:6:63,6,0	0/0:5,0:5:15:0,15,155	0/0:1,0:1:3:0,3,25	0/0:3,0:3:9:0,9,97	0/0:2,0:2:6:0,6,59	1/1:0,2:2:6:63,6,0	0/0:7,0:7:21:0,21,221	1/1:0,4:4:12:128,12,0	0/0:1,0:1:3:0,3,30	1/1:0,15:15:42:461,42,0	1/1:0,2:2:6:61,6,0	1/1:0,5:5:15:162,15,0	0/0:9,0:9:27:0,27,270	0/0:5,0:5:15:0,15,153	0/0:4,0:4:12:0,12,122	0/0:3,0:3:9:0,9,91	./.:.:.:.:.	1/1:0,2:2:6:63,6,0	0/0:4,0:4:12:0,12,122	./.:.:.:.:.	0/0:4,0:4:12:0,12,122	0/0:3,0:3:9:0,9,86	0/0:4,0:4:12:0,12,127	./.:.:.:.:.	0/0:2,0:2:6:0,6,62	./.:.:.:.:.	0/0:6,0:6:12:0,12,148	1/1:0,1:1:3:32,3,0	1/1:0,1:1:3:34,3,0	0/0:4,0:4:12:0,12,120	0/0:3,0:3:9:0,9,91	1/1:0,4:4:12:126,12,0	0/0:3,0:3:9:0,9,88	0/0:3,0:3:9:0,9,94	0/0:5,0:5:15:0,15,155	1/1:0,9:9:27:283,27,0	0/1:1,4:5:14:115,0,14	1/1:0,2:2:6:63,6,0	0/0:3,0:3:9:0,9,90	0/1:1,4:5:16:113,0,16	0/0:1,0:1:3:0,3,32	0/0:4,0:4:12:0,12,118	0/0:4,0:4:12:0,12,118	0/0:4,0:4:12:0,12,128	0/0:2,0:2:6:0,6,63	0/0:4,0:4:12:0,12,123	0/0:5,0:5:15:0,15,148	0/0:2,0:2:6:0,6,66	0/0:2,0:2:6:0,6,59	1/1:0,1:1:3:34,3,0	0/0:2,0:2:6:0,6,63	1/1:0,3:3:9:95,9,0	0/0:2,0:2:6:0,6,62	0/0:7,0:7:21:0,21,219	0/0:4,0:4:12:0,12,117	0/1:1,1:2:25:25,0,27	0/0:3,0:3:6:0,6,72	1/1:0,3:3:9:97,9,0	0/1:1,1:2:26:26,0,27	0/0:6,0:6:18:0,18,182	0/0:6,0:6:18:0,18,182	0/0:4,0:4:9:0,9,107	1/1:0,4:4:12:130,12,0	0/0:3,0:3:9:0,9,95	1/1:0,2:2:6:65,6,0	0/0:4,0:4:12:0,12,118	0/0:5,0:5:15:0,15,150	0/0:6,0:6:15:0,15,169	0/0:8,0:8:24:0,24,237	0/0:2,0:2:6:0,6,59	0/0:1,0:1:3:0,3,32	1/1:0,5:5:12:126,12,0	0/0:5,0:5:15:0,15,149	0/0:8,0:8:21:0,21,236	0/0:2,0:2:6:0,6,59	0/0:3,0:3:9:0,9,90	0/0:2,0:2:3:0,3,45	0/0:2,0:2:3:0,3,45	0/0:4,0:4:9:0,9,98	0/0:8,0:8:15:0,15,196	0/0:3,0:3:6:0,6,74	0/0:2,0:2:3:0,3,45	0/0:2,0:2:3:0,3,30	0/0:27,0:27:81:0,81,885
chr1	20250666	.	A	G	7765.4	.	AC=56;AF=0.209;AN=268;BaseQRankSum=-4.256;DP=1149;Dels=0.00;FS=6.322;HaplotypeScore=0.0490;InbreedingCoeff=0.6954;MLEAC=53;MLEAF=0.198;MQ=59.79;MQ0=0;MQRankSum=0.765;QD=27.34;ReadPosRankSum=-1.182	GT:AD:DP:GQ:PL	1/1:0,67:67:99:2077,201,0	0/0:13,0:13:36:0,36,384	0/0:31,0:31:93:0,93,931	0/0:48,0:48:99:0,144,1485	1/1:0,25:25:72:738,72,0	0/0:17,0:17:45:0,45,492	0/0:18,0:18:54:0,54,566	1/1:0,1:1:3:32,3,0	./.:.:.:.:.	0/0:24,0:24:72:0,72,740	0/0:2,0:2:6:0,6,59	0/0:16,0:16:39:0,39,449	0/0:30,0:30:78:0,78,861	0/0:2,0:2:6:0,6,62	1/1:0,21:21:60:637,60,0	0/0:25,0:25:75:0,75,780	0/0:17,0:17:48:0,48,501	1/1:0,1:1:3:32,3,0	0/0:17,0:17:48:0,48,506	0/0:7,0:7:21:0,21,210	0/0:1,0:1:3:0,3,30	0/0:19,0:19:54:0,54,569	0/0:15,0:15:42:0,42,443	0/0:23,0:23:66:0,66,697	0/0:5,0:5:15:0,15,155	0/0:20,0:20:54:0,54,586	1/1:0,14:14:39:412,39,0	0/0:3,0:3:9:0,9,97	0/1:1,2:3:23:52,0,23	1/1:0,23:23:57:625,57,0	1/1:0,4:4:12:124,12,0	1/1:0,4:4:12:122,12,0	1/1:0,14:14:39:407,39,0	1/1:0,3:3:9:92,9,0	0/0:14,0:14:39:0,39,403	0/0:5,0:5:15:0,15,154	0/0:21,0:21:60:0,60,643	1/1:0,13:13:33:353,33,0	1/1:0,12:12:36:365,36,0	0/0:1,0:1:3:0,3,32	0/0:7,0:7:21:0,21,224	1/1:0,22:22:66:662,66,0	0/0:26,0:26:72:0,72,759	0/0:23,0:23:54:0,54,609	0/0:17,0:17:51:0,51,530	0/0:23,0:23:69:0,69,681	0/0:10,0:10:27:0,27,298	0/0:4,0:4:12:0,12,123	0/0:3,0:3:9:0,9,92	0/0:5,0:5:15:0,15,159	0/0:3,0:3:9:0,9,92	0/0:2,0:2:6:0,6,63	0/0:6,0:6:18:0,18,189	0/0:2,0:2:6:0,6,63	0/0:9,0:9:27:0,27,281	1/1:0,2:2:6:61,6,0	0/0:5,0:5:15:0,15,158	0/0:7,0:7:21:0,21,221	1/1:0,3:3:9:95,9,0	0/0:6,0:6:18:0,18,187	0/0:3,0:3:9:0,9,95	1/1:0,4:4:12:117,12,0	0/0:11,0:11:33:0,33,329	0/0:4,0:4:12:0,12,124	0/0:7,0:7:21:0,21,220	1/1:0,6:6:18:182,18,0	0/0:4,0:4:12:0,12,121	1/1:0,5:5:15:151,15,0	1/1:0,1:1:3:32,3,0	0/0:2,0:2:6:0,6,62	0/0:2,0:2:6:0,6,63	0/0:6,0:6:18:0,18,189	0/0:2,0:2:6:0,6,59	0/0:5,0:5:15:0,15,149	0/0:3,0:3:9:0,9,97	0/0:5,0:5:15:0,15,159	0/0:5,0:5:15:0,15,158	0/0:1,0:1:3:0,3,32	0/0:5,0:5:15:0,15,159	0/0:11,0:11:33:0,33,344	./.:.:.:.:.	0/0:1,0:1:3:0,3,32	0/0:6,0:6:18:0,18,189	0/0:2,0:2:6:0,6,60	0/0:11,0:11:33:0,33,334	0/0:4,0:4:12:0,12,122	0/0:3,0:3:9:0,9,93	1/1:0,4:4:12:114,12,0	0/0:3,0:3:9:0,9,92	0/1:2,2:4:50:50,0,53	0/0:2,0:2:6:0,6,66	0/0:10,0:10:24:0,24,280	0/0:5,0:5:15:0,15,163	0/0:1,0:1:3:0,3,32	1/1:0,2:2:6:59,6,0	0/0:3,0:3:9:0,9,92	0/0:8,0:8:24:0,24,250	1/1:0,2:2:6:57,6,0	0/0:4,0:4:12:0,12,118	0/0:3,0:3:9:0,9,90	0/0:5,0:5:15:0,15,161	0/0:7,0:7:21:0,21,213	0/0:2,0:2:6:0,6,64	0/0:2,0:2:6:0,6,64	0/0:5,0:5:15:0,15,146	0/0:4,0:4:12:0,12,126	0/0:2,0:2:6:0,6,63	0/0:5,0:5:15:0,15,158	0/1:1,1:2:26:26,0,28	0/0:5,0:5:9:0,9,120	0/0:9,0:9:27:0,27,279	0/1:1,1:2:25:25,0,28	1/1:0,12:12:36:351,36,0	1/1:0,5:5:15:139,15,0	1/1:0,3:3:9:95,9,0	0/0:6,0:6:18:0,18,186	0/0:4,0:4:12:0,12,124	0/0:5,0:5:15:0,15,153	0/0:5,0:5:15:0,15,158	0/0:1,0:1:3:0,3,31	0/0:7,0:7:21:0,21,215	0/0:7,0:7:18:0,18,206	0/0:5,0:5:15:0,15,157	0/0:7,0:7:18:0,18,200	0/0:3,0:3:9:0,9,87	0/0:5,0:5:15:0,15,152	0/0:6,0:6:18:0,18,187	0/0:4,0:4:12:0,12,116	0/0:4,0:4:9:0,9,92	0/0:8,0:8:12:0,12,179	./.:.:.:.:.	0/0:2,0:2:3:0,3,45	0/0:2,0:2:3:0,3,45	0/0:5,0:5:9:0,9,122	0/0:3,0:3:6:0,6,75	0/0:2,0:2:3:0,3,45	0/0:34,0:34:99:0,102,1154
chr1	20251279	.	G	A	2227.26	.	AC=14;AF=0.053;AN=264;BaseQRankSum=2.564;DP=1005;Dels=0.00;FS=2.500;HaplotypeScore=0.0751;InbreedingCoeff=0.3587;MLEAC=14;MLEAF=0.053;MQ=59.78;MQ0=0;MQRankSum=-0.197;QD=26.52;ReadPosRankSum=0.002	GT:AD:DP:GQ:PL	0/0:70,0:70:99:0,210,2197	0/0:13,0:13:33:0,33,368	1/1:0,17:17:51:530,51,0	0/0:51,0:51:99:0,153,1560	0/0:13,0:13:39:0,39,396	0/0:16,0:16:45:0,45,480	0/0:24,0:24:66:0,66,710	0/0:4,0:4:12:0,12,117	0/0:1,0:1:3:0,3,32	0/0:16,0:16:48:0,48,487	0/0:3,0:3:9:0,9,93	0/0:26,0:26:78:0,78,795	0/0:12,0:12:36:0,36,377	0/0:1,0:1:3:0,3,32	0/0:20,0:20:57:0,57,592	0/0:13,0:13:39:0,39,407	0/0:18,0:18:51:0,51,535	0/0:1,0:1:3:0,3,30	0/0:12,0:12:27:0,27,312	0/0:12,0:12:36:0,36,375	0/0:5,0:5:15:0,15,151	1/1:0,27:27:75:812,75,0	0/0:14,0:14:42:0,42,426	0/0:23,0:23:66:0,66,687	0/0:7,0:7:21:0,21,219	0/0:18,0:18:54:0,54,552	0/0:16,0:16:45:0,45,481	./.:.:.:.:.	0/0:5,0:5:15:0,15,153	0/0:18,0:18:51:0,51,523	0/0:6,0:6:18:0,18,180	0/0:4,0:4:12:0,12,129	0/0:29,0:29:75:0,75,841	0/0:2,0:2:6:0,6,61	0/0:14,0:14:33:0,33,389	0/0:3,0:3:9:0,9,95	0/0:10,0:10:24:0,24,276	0/0:7,0:7:21:0,21,220	0/0:14,0:14:42:0,42,425	0/0:1,0:1:3:0,3,31	0/0:3,0:3:9:0,9,97	0/0:16,0:16:48:0,48,496	0/0:14,0:14:36:0,36,406	0/0:15,0:15:45:0,45,466	0/0:19,0:19:45:0,45,525	1/1:0,13:13:36:400,36,0	1/1:0,12:12:36:389,36,0	0/0:4,0:4:12:0,12,122	0/0:1,0:1:3:0,3,33	0/0:10,0:10:24:0,24,274	0/0:1,0:1:3:0,3,33	0/0:5,0:5:15:0,15,151	0/0:1,0:1:3:0,3,32	0/0:2,0:2:6:0,6,57	0/0:1,0:1:3:0,3,32	0/0:1,0:1:3:0,3,30	0/0:2,0:2:6:0,6,57	0/0:8,0:8:24:0,24,245	0/0:3,0:3:9:0,9,94	0/0:5,0:5:15:0,15,158	0/0:1,0:1:3:0,3,32	0/0:6,0:6:18:0,18,187	0/0:8,0:8:24:0,24,240	0/0:5,0:5:15:0,15,152	0/0:6,0:6:18:0,18,184	0/0:6,0:6:18:0,18,185	0/0:3,0:3:9:0,9,92	0/0:8,0:8:24:0,24,250	0/0:3,0:3:9:0,9,96	0/0:4,0:4:12:0,12,118	./.:.:.:.:.	0/0:2,0:2:6:0,6,63	1/1:0,1:1:3:31,3,0	1/1:0,6:6:18:182,18,0	0/0:3,0:3:9:0,9,94	0/0:4,0:4:12:0,12,121	0/0:6,0:6:18:0,18,172	0/1:3,1:4:18:18,0,83	0/0:1,0:1:3:0,3,32	0/0:1,0:1:3:0,3,33	0/0:2,0:2:6:0,6,61	0/0:1,0:1:3:0,3,30	0/0:6,0:6:18:0,18,185	0/0:8,0:8:24:0,24,256	0/0:3,0:3:9:0,9,97	0/0:4,0:4:12:0,12,120	0/0:8,0:8:24:0,24,226	0/0:8,0:8:24:0,24,236	0/0:9,0:9:27:0,27,277	0/0:3,0:3:9:0,9,93	0/0:2,0:2:6:0,6,62	0/0:4,0:4:12:0,12,124	0/0:5,0:5:15:0,15,162	0/0:2,0:2:6:0,6,59	0/0:2,0:2:6:0,6,63	0/0:5,0:5:15:0,15,152	0/0:4,0:4:12:0,12,122	0/0:1,0:1:3:0,3,31	0/0:1,0:1:3:0,3,30	0/0:2,0:2:3:0,3,45	0/0:5,0:5:15:0,15,162	0/0:4,0:4:12:0,12,122	0/0:1,0:1:3:0,3,31	0/0:3,0:3:9:0,9,95	0/0:2,0:2:6:0,6,65	0/0:2,0:2:6:0,6,60	0/0:3,0:3:9:0,9,89	0/0:7,0:7:21:0,21,220	0/0:3,0:3:9:0,9,90	0/0:4,0:4:12:0,12,122	0/0:8,0:8:24:0,24,242	0/0:3,0:3:9:0,9,91	0/0:10,0:10:21:0,21,265	0/0:6,0:6:18:0,18,181	0/0:4,0:4:12:0,12,122	0/0:4,0:4:9:0,9,112	0/0:1,0:1:3:0,3,30	0/0:4,0:4:12:0,12,130	./.:.:.:.:.	0/0:1,0:1:3:0,3,32	0/0:3,0:3:6:0,6,77	0/0:3,0:3:9:0,9,100	0/0:3,0:3:9:0,9,95	0/1:1,3:4:20:85,0,20	0/0:5,0:5:15:0,15,141	0/0:8,0:8:21:0,21,236	0/0:1,0:1:3:0,3,31	0/0:2,0:2:6:0,6,64	0/0:7,0:7:21:0,21,213	./.:.:.:.:.	0/0:6,0:6:9:0,9,134	0/0:3,0:3:6:0,6,69	./.:.:.:.:.	0/0:2,0:2:3:0,3,45	0/0:6,0:6:12:0,12,137	0/0:2,0:2:3:0,3,45	0/0:15,0:15:45:0,45,483
chr1	20252578	.	C	G	22498.7	.	AC=231;AF=0.875;AN=264;BaseQRankSum=-3.248;DP=906;Dels=0.00;FS=3.937;HaplotypeScore=0.1258;InbreedingCoeff=0.6135;MLEAC=233;MLEAF=0.883;MQ=59.87;MQ0=0;MQRankSum=1.759;QD=29.22;ReadPosRankSum=0.001	GT:AD:DP:GQ:PL	1/1:0,59:59:99:1835,177,0	1/1:0,18:18:54:566,54,0	1/1:0,18:18:54:563,54,0	1/1:0,35:35:99:1072,105,0	1/1:0,12:12:36:376,36,0	1/1:0,6:6:18:184,18,0	1/1:0,11:11:33:333,33,0	1/1:0,3:3:9:95,9,0	1/1:0,1:1:3:34,3,0	1/1:0,20:20:60:621,60,0	1/1:0,3:3:9:92,9,0	1/1:0,24:24:63:694,63,0	1/1:0,12:12:33:337,33,0	1/1:0,2:2:6:65,6,0	1/1:0,17:17:51:525,51,0	1/1:0,9:9:27:270,27,0	1/1:1,24:25:37:658,37,0	1/1:0,1:1:3:33,3,0	1/1:0,2:2:6:60,6,0	1/1:0,4:4:6:89,6,0	1/1:0,3:3:9:98,9,0	1/1:0,7:7:18:195,18,0	1/1:0,7:7:18:197,18,0	0/0:16,0:16:45:0,45,482	1/1:0,3:3:9:97,9,0	1/1:0,20:20:57:591,57,0	1/1:0,16:16:48:498,48,0	1/1:0,2:2:6:64,6,0	1/1:0,1:1:3:32,3,0	1/1:0,16:16:48:485,48,0	1/1:0,3:3:9:92,9,0	1/1:0,3:3:9:90,9,0	1/1:0,9:9:18:225,18,0	1/1:0,4:4:12:128,12,0	1/1:0,16:16:48:491,48,0	1/1:0,3:3:9:98,9,0	1/1:0,19:19:54:572,54,0	1/1:0,11:11:33:332,33,0	1/1:0,8:8:24:252,24,0	1/1:0,2:2:6:65,6,0	1/1:0,5:5:15:155,15,0	1/1:0,6:6:18:186,18,0	1/1:0,19:19:54:577,54,0	0/0:16,0:16:45:0,45,486	0/0:24,0:24:66:0,66,728	1/1:0,9:9:24:260,24,0	1/1:0,9:9:27:272,27,0	0/0:3,0:3:9:0,9,97	1/1:0,2:2:6:60,6,0	1/1:0,3:3:9:91,9,0	1/1:0,2:2:6:60,6,0	1/1:0,1:1:3:32,3,0	1/1:0,3:3:9:93,9,0	1/1:0,5:5:15:156,15,0	0/0:11,0:11:33:0,33,347	./.:.:.:.:.	0/0:5,0:5:15:0,15,164	0/0:6,0:6:18:0,18,186	1/1:0,3:3:9:97,9,0	1/1:0,4:4:12:126,12,0	1/1:0,1:1:3:32,3,0	1/1:0,1:1:3:32,3,0	1/1:0,9:9:27:280,27,0	1/1:0,2:2:6:57,6,0	1/1:0,7:7:18:189,18,0	1/1:0,3:3:9:96,9,0	1/1:0,3:3:9:96,9,0	1/1:0,2:2:6:62,6,0	1/1:0,4:4:12:121,12,0	1/1:0,1:1:3:30,3,0	1/1:0,4:4:9:101,9,0	1/1:0,3:3:9:91,9,0	1/1:0,7:7:21:216,21,0	0/1:1,4:5:18:105,0,18	0/0:3,0:3:9:0,9,94	0/0:4,0:4:12:0,12,130	1/1:0,7:7:21:216,21,0	1/1:0,4:4:12:124,12,0	0/0:1,0:1:3:0,3,33	1/1:0,1:1:3:30,3,0	1/1:0,2:2:6:62,6,0	1/1:0,4:4:12:124,12,0	1/1:0,3:3:9:97,9,0	1/1:0,4:4:12:121,12,0	1/1:0,2:2:6:61,6,0	1/1:0,2:2:6:59,6,0	1/1:0,4:4:12:117,12,0	1/1:0,3:3:9:89,9,0	1/1:0,5:5:15:154,15,0	1/1:0,1:1:3:32,3,0	./.:.:.:.:.	1/1:0,4:4:12:127,12,0	./.:.:.:.:.	1/1:0,1:1:3:31,3,0	1/1:0,4:4:12:127,12,0	1/1:0,6:6:18:191,18,0	1/1:0,2:2:6:59,6,0	1/1:0,3:3:9:94,9,0	1/1:0,7:7:18:202,18,0	1/1:0,2:2:6:61,6,0	1/1:0,2:2:6:61,6,0	1/1:0,1:1:3:32,3,0	1/1:0,2:2:6:65,6,0	1/1:0,3:3:9:97,9,0	1/1:0,2:2:6:59,6,0	1/1:0,12:12:36:366,36,0	1/1:0,3:3:9:96,9,0	1/1:0,9:9:21:244,21,0	1/1:0,4:4:12:132,12,0	1/1:0,3:3:9:87,9,0	1/1:0,5:5:15:141,15,0	1/1:0,4:4:12:134,12,0	1/1:0,6:6:18:186,18,0	1/1:0,3:3:9:88,9,0	1/1:0,2:2:6:64,6,0	1/1:0,8:8:24:241,24,0	1/1:0,3:3:9:93,9,0	1/1:0,6:6:12:135,12,0	0/0:8,0:8:24:0,24,247	1/1:0,6:6:15:173,15,0	0/0:6,0:6:18:0,18,189	1/1:0,5:5:12:135,12,0	1/1:0,8:8:24:245,24,0	1/1:0,3:3:9:93,9,0	1/1:0,6:6:15:159,15,0	1/1:0,3:3:9:92,9,0	0/0:6,0:6:12:0,12,150	0/0:2,0:2:6:0,6,65	0/0:1,0:1:3:0,3,31	1/1:0,8:8:12:179,12,0	./.:.:.:.:.	./.:.:.:.:.	1/1:0,10:10:18:241,18,0	1/1:0,4:4:6:89,6,0	1/1:0,2:2:3:45,3,0	1/1:0,8:8:12:150,12,0	0/0:24,0:24:72:0,72,802
chr1	20253708	.	A	G	18946.8	.	AC=175;AF=0.700;AN=250;BaseQRankSum=-1.668;DP=903;Dels=0.00;FS=1.607;HaplotypeScore=0.1105;InbreedingCoeff=0.7822;MLEAC=178;MLEAF=0.712;MQ=59.01;MQ0=0;MQRankSum=0.290;QD=29.47;ReadPosRankSum=4.888	GT:AD:DP:GQ:PL	1/1:0,52:52:99:1651,153,0	0/0:19,0:19:57:0,57,612	0/0:16,0:16:45:0,45,490	1/1:0,47:47:99:1455,138,0	1/1:0,14:14:42:452,42,0	1/1:0,6:6:15:158,15,0	1/1:0,12:12:33:370,33,0	1/1:0,4:4:12:128,12,0	0/1:2,1:3:24:24,0,26	1/1:0,16:16:48:505,48,0	1/1:0,1:1:3:32,3,0	1/1:0,12:12:30:345,30,0	1/1:0,14:14:39:419,39,0	1/1:0,2:2:6:68,6,0	1/1:0,20:20:57:607,57,0	0/0:9,0:9:27:0,27,292	1/1:0,16:16:48:501,48,0	1/1:0,2:2:6:65,6,0	1/1:0,4:4:12:127,12,0	1/1:0,1:1:3:32,3,0	1/1:0,2:2:6:65,6,0	0/0:10,0:10:30:0,30,311	1/1:0,9:9:27:285,27,0	1/1:0,29:29:78:855,78,0	./.:.:.:.:.	0/0:15,0:15:39:0,39,438	1/1:0,21:21:60:646,60,0	1/1:0,2:2:6:67,6,0	./.:.:.:.:.	1/1:0,6:6:15:173,15,0	1/1:0,2:2:6:62,6,0	./.:.:.:.:.	1/1:0,8:8:21:235,21,0	1/1:0,1:1:3:35,3,0	1/1:0,17:17:42:480,42,0	1/1:0,2:2:6:66,6,0	1/1:0,19:19:57:604,57,0	1/1:0,12:12:36:376,36,0	1/1:0,8:8:24:263,24,0	./.:.:.:.:.	1/1:0,1:1:3:32,3,0	1/1:0,15:15:42:451,42,0	0/0:18,0:18:54:0,54,570	0/0:15,0:15:45:0,45,474	0/0:13,0:13:39:0,39,405	0/0:10,0:10:30:0,30,318	0/0:11,0:11:30:0,30,325	1/1:0,5:5:15:163,15,0	1/1:0,2:2:6:65,6,0	0/0:1,0:1:3:0,3,32	0/0:4,0:4:9:0,9,107	1/1:0,3:3:9:92,9,0	1/1:0,6:6:18:186,18,0	./.:.:.:.:.	1/1:0,5:5:15:148,15,0	./.:.:.:.:.	0/0:5,0:5:15:0,15,163	0/0:9,0:9:27:0,27,288	1/1:0,2:2:6:62,6,0	1/1:0,4:4:12:129,12,0	1/1:0,2:2:6:64,6,0	1/1:0,4:4:12:127,12,0	1/1:0,9:9:27:286,27,0	1/1:0,6:6:18:188,18,0	1/1:0,6:6:18:192,18,0	1/1:0,5:5:15:156,15,0	0/0:3,0:3:9:0,9,95	1/1:0,3:3:9:96,9,0	1/1:0,4:4:12:129,12,0	0/0:1,0:1:3:0,3,30	1/1:0,4:4:12:128,12,0	1/1:0,1:1:3:32,3,0	0/0:5,0:5:15:0,15,161	0/0:12,0:12:30:0,30,343	0/0:7,0:7:21:0,21,223	1/1:0,8:8:24:250,24,0	0/0:4,0:4:12:0,12,127	0/0:5,0:5:15:0,15,151	1/1:0,3:3:9:94,9,0	1/1:0,12:12:30:345,30,0	0/0:4,0:4:12:0,12,128	1/1:0,3:3:9:92,9,0	./.:.:.:.:.	1/1:0,5:5:15:160,15,0	1/1:0,7:7:21:223,21,0	1/1:0,3:3:9:97,9,0	./.:.:.:.:.	./.:.:.:.:.	1/1:0,6:6:18:196,18,0	1/1:0,7:7:18:193,18,0	./.:.:.:.:.	1/1:0,4:4:12:124,12,0	1/1:0,4:4:12:125,12,0	0/0:1,0:1:3:0,3,31	1/1:0,5:5:12:133,12,0	1/1:0,3:3:9:92,9,0	1/1:0,2:2:6:64,6,0	1/1:0,3:3:9:97,9,0	1/1:0,5:5:15:160,15,0	1/1:0,5:5:15:162,15,0	1/1:0,4:4:12:131,12,0	0/0:2,0:2:6:0,6,65	1/1:0,2:2:6:66,6,0	1/1:0,4:4:9:91,9,0	./.:.:.:.:.	1/1:0,8:8:24:246,24,0	0/0:2,0:2:6:0,6,66	1/1:0,11:11:33:345,33,0	1/1:0,5:5:15:152,15,0	1/1:0,4:4:12:127,12,0	1/1:0,5:5:15:157,15,0	1/1:0,4:4:12:128,12,0	1/1:0,7:7:21:217,21,0	1/1:0,6:6:18:192,18,0	1/1:0,3:3:9:95,9,0	1/1:0,4:4:9:112,9,0	0/0:4,0:4:12:0,12,120	0/0:4,0:4:12:0,12,124	0/0:2,0:2:6:0,6,63	0/0:3,0:3:9:0,9,99	0/0:4,0:4:12:0,12,130	0/0:3,0:3:9:0,9,97	0/0:6,0:6:18:0,18,191	0/0:8,0:8:18:0,18,217	1/1:0,5:5:15:154,15,0	1/1:0,5:5:15:157,15,0	0/0:3,0:3:9:0,9,89	0/0:1,0:1:3:0,3,34	./.:.:.:.:.	1/1:0,2:2:3:45,3,0	1/1:0,2:2:3:45,3,0	0/0:1,0:1:3:0,3,32	1/1:0,2:2:3:45,3,0	1/1:0,16:16:24:344,24,0	1/1:0,4:4:6:89,6,0	1/1:0,4:4:9:107,9,0	0/0:20,0:20:60:0,60,665
chr1	20255030	.	C	T	2401.32	.	AC=33;AF=0.129;AN=256;BaseQRankSum=-3.642;DP=1055;Dels=0.00;FS=5.482;HaplotypeScore=0.1035;InbreedingCoeff=0.6804;MLEAC=27;MLEAF=0.105;MQ=59.51;MQ0=2;MQRankSum=0.276;QD=24.76;ReadPosRankSum=-0.715	GT:AD:DP:GQ:PL	0/0:59,0:59:99:0,177,1946	0/0:24,0:24:72:0,72,771	0/0:16,0:16:42:0,42,481	0/0:48,0:48:99:0,144,1514	0/0:11,0:11:33:0,33,352	0/0:11,0:11:33:0,33,336	1/1:0,13:13:39:381,39,0	0/0:3,0:3:9:0,9,101	0/0:5,0:5:12:0,12,118	0/0:18,0:18:54:0,54,551	0/0:3,0:3:9:0,9,90	0/0:18,0:18:51:0,51,550	0/0:19,0:19:51:0,51,572	0/1:1,1:2:24:24,0,28	0/0:16,0:16:45:0,45,479	0/0:14,0:14:42:0,42,435	0/0:20,0:20:60:0,60,621	0/0:5,0:5:15:0,15,162	0/0:18,0:18:54:0,54,552	0/0:4,0:5:12:0,12,126	0/0:2,0:2:6:0,6,60	0/0:13,0:13:39:0,39,413	0/0:9,0:9:24:0,24,270	0/0:18,0:18:51:0,51,555	1/1:0,2:2:6:63,6,0	0/0:15,0:15:45:0,45,467	0/0:21,0:21:57:0,57,632	0/0:2,0:2:6:0,6,65	./.:.:.:.:.	0/0:19,0:19:54:0,54,585	0/0:3,0:3:9:0,9,96	0/0:4,0:4:12:0,12,134	0/0:17,0:17:45:0,45,504	1/1:0,2:2:6:61,6,0	0/0:20,0:20:60:0,60,630	1/1:0,1:1:3:32,3,0	0/0:21,0:21:60:0,60,652	0/0:8,0:8:21:0,21,222	0/0:16,0:16:42:0,42,454	0/0:4,0:4:12:0,12,136	0/0:3,0:3:9:0,9,103	0/0:14,0:14:36:0,36,405	0/0:16,0:16:39:0,39,447	0/0:28,0:28:84:0,84,898	0/0:15,0:15:42:0,42,449	0/0:12,0:12:36:0,36,379	0/0:10,0:10:24:0,24,281	0/0:5,0:5:15:0,15,163	./.:.:.:.:.	0/0:3,0:3:9:0,9,92	0/0:1,0:1:3:0,3,29	0/0:3,0:3:6:0,6,75	0/0:1,0:1:3:0,3,31	0/0:3,0:3:9:0,9,96	0/0:6,0:6:18:0,18,189	./.:.:.:.:.	0/0:3,0:3:9:0,9,91	0/0:8,0:8:21:0,21,221	./.:.:.:.:.	0/0:10,0:10:30:0,30,319	0/0:3,0:3:9:0,9,97	0/0:3,0:3:9:0,9,95	0/0:7,0:7:21:0,21,225	1/1:0,4:4:12:118,12,0	1/1:0,11:11:33:334,33,0	0/0:9,0:9:24:0,24,272	0/0:4,0:4:12:0,12,126	0/0:3,0:3:9:0,9,93	0/0:3,0:3:6:0,6,77	0/0:4,0:4:12:0,12,124	0/0:3,0:3:9:0,9,95	0/0:5,0:5:12:0,12,138	0/0:5,0:5:15:0,15,147	0/0:10,0:10:24:0,24,262	0/0:2,0:2:6:0,6,62	0/0:1,0:1:3:0,3,32	0/0:6,0:6:12:0,12,152	0/0:2,0:2:6:0,6,63	0/0:2,0:2:6:0,6,63	0/0:7,0:7:21:0,21,225	0/0:3,0:3:9:0,9,91	0/0:2,0:2:6:0,6,62	0/0:2,0:2:6:0,6,64	0/0:7,0:7:21:0,21,219	0/0:8,0:8:21:0,21,232	1/1:0,9:9:27:279,27,0	1/1:0,5:5:15:152,15,0	0/0:7,0:7:21:0,21,225	0/0:7,0:7:21:0,21,223	0/0:4,0:4:12:0,12,126	0/0:1,0:1:3:0,3,32	1/1:0,5:5:15:143,15,0	./.:.:.:.:.	./.:.:.:.:.	0/0:3,0:3:9:0,9,92	1/1:0,7:7:21:211,21,0	1/1:0,3:3:9:97,9,0	0/0:3,0:3:9:0,9,99	1/1:0,2:2:6:57,6,0	1/1:0,4:4:12:118,12,0	1/1:0,10:10:30:302,30,0	0/0:4,0:4:12:0,12,129	0/0:5,0:5:12:0,12,136	0/0:2,0:2:6:0,6,63	0/0:3,0:3:9:0,9,95	0/0:4,0:4:12:0,12,126	0/0:5,0:5:15:0,15,161	0/0:11,0:11:33:0,33,340	0/0:2,0:2:6:0,6,59	1/1:0,3:3:9:89,9,0	1/1:0,14:14:36:378,36,0	0/0:2,0:2:6:0,6,63	0/0:10,0:10:30:0,30,312	0/0:5,0:5:15:0,15,153	0/0:5,0:5:15:0,15,164	0/0:6,0:6:18:0,18,189	0/0:2,0:2:6:0,6,65	0/0:2,0:2:6:0,6,65	0/0:3,0:3:9:0,9,95	0/0:1,0:1:3:0,3,32	0/0:1,0:1:3:0,3,32	0/0:7,0:7:21:0,21,222	0/0:3,0:3:9:0,9,97	0/0:4,0:4:12:0,12,124	0/0:4,0:4:12:0,12,124	0/0:8,0:8:24:0,24,250	0/0:7,0:7:21:0,21,225	0/0:6,0:6:18:0,18,193	0/0:3,0:3:9:0,9,90	./.:.:.:.:.	0/0:2,0:2:3:0,3,45	./.:.:.:.:.	0/0:6,0:6:9:0,9,134	0/0:11,0:11:27:0,27,294	0/0:6,0:6:15:0,15,170	./.:.:.:.:.	0/0:46,0:46:99:0,135,1523
chr1	20255185	.	G	T	19802.8	.	AC=175;AF=0.668;AN=262;BaseQRankSum=-7.814;DP=1060;Dels=0.00;FS=4.009;HaplotypeScore=0.0803;InbreedingCoeff=0.8175;MLEAC=177;MLEAF=0.676;MQ=59.73;MQ0=0;MQRankSum=-0.977;QD=29.08;ReadPosRankSum=1.583	GT:AD:DP:GQ:PL	1/1:0,57:57:99:1768,171,0	0/0:25,0:25:72:0,72,784	0/0:19,0:19:57:0,57,612	1/1:0,40:40:99:1212,120,0	1/1:0,15:15:45:448,45,0	1/1:0,11:11:33:335,33,0	1/1:0,15:15:45:455,45,0	1/1:0,2:2:6:67,6,0	0/0:2,0:2:3:0,3,31	1/1:0,20:20:60:620,60,0	1/1:0,4:4:12:127,12,0	0/0:14,0:14:42:0,42,448	1/1:0,17:17:51:519,51,0	1/1:0,1:1:3:30,3,0	1/1:0,22:22:63:670,63,0	0/0:24,0:24:66:0,66,723	1/1:0,19:19:57:586,57,0	1/1:0,5:5:15:151,15,0	1/1:0,16:16:42:453,42,0	1/1:0,7:7:21:207,21,0	1/1:0,5:5:15:154,15,0	0/0:16,0:16:39:0,39,459	1/1:0,12:12:30:327,30,0	0/0:22,0:22:48:0,48,558	1/1:0,2:2:6:69,6,0	0/0:20,0:20:51:0,51,588	1/1:0,13:13:39:400,39,0	1/1:0,5:5:15:159,15,0	1/1:0,6:6:18:183,18,0	1/1:0,21:21:63:640,63,0	1/1:0,1:1:3:33,3,0	1/1:0,5:5:15:158,15,0	1/1:0,16:16:45:464,45,0	1/1:0,5:5:15:159,15,0	1/1:0,20:20:54:577,54,0	1/1:0,4:4:12:123,12,0	1/1:0,19:19:54:564,54,0	1/1:0,17:17:45:475,45,0	1/1:0,12:12:36:369,36,0	1/1:0,1:1:3:33,3,0	1/1:0,3:3:9:93,9,0	1/1:0,10:10:30:306,30,0	0/0:20,0:20:54:0,54,595	0/0:26,1:27:72:0,72,813	0/0:9,0:9:27:0,27,280	0/0:22,0:22:60:0,60,654	0/0:7,0:7:21:0,21,226	0/1:4,1:5:19:19,0,113	1/1:0,4:4:12:124,12,0	1/1:0,2:2:6:61,6,0	1/1:0,2:2:6:67,6,0	1/1:0,3:3:9:90,9,0	1/1:0,12:12:30:340,30,0	0/0:5,0:5:15:0,15,160	0/0:2,0:2:6:0,6,62	1/1:0,3:3:9:88,9,0	0/0:6,0:6:18:0,18,191	0/0:6,0:6:18:0,18,195	./.:.:.:.:.	1/1:0,2:2:6:63,6,0	1/1:0,2:2:6:57,6,0	1/1:0,4:4:12:122,12,0	1/1:0,11:11:33:330,33,0	1/1:0,2:2:6:62,6,0	1/1:0,5:5:15:150,15,0	1/1:0,5:5:15:153,15,0	0/0:6,0:6:15:0,15,175	1/1:0,7:7:21:218,21,0	1/1:0,4:4:12:121,12,0	0/0:3,0:3:9:0,9,94	1/1:0,7:7:21:216,21,0	1/1:0,3:3:9:95,9,0	0/0:2,0:2:6:0,6,64	0/0:4,0:4:12:0,12,129	0/0:3,0:3:9:0,9,100	0/0:3,0:3:9:0,9,89	0/0:2,0:2:6:0,6,62	0/0:2,0:2:6:0,6,64	0/0:2,0:2:6:0,6,61	1/1:0,6:6:18:185,18,0	0/0:10,0:10:30:0,30,316	./.:.:.:.:.	1/1:0,4:4:12:122,12,0	1/1:0,4:4:12:120,12,0	1/1:0,4:4:12:124,12,0	1/1:0,5:5:15:161,15,0	1/1:0,2:2:6:63,6,0	1/1:0,12:12:36:375,36,0	1/1:0,4:4:12:122,12,0	1/1:0,9:9:27:281,27,0	./.:.:.:.:.	1/1:0,6:6:18:184,18,0	1/1:0,3:3:9:97,9,0	0/0:4,0:4:12:0,12,132	1/1:0,2:2:6:61,6,0	1/1:0,5:5:15:159,15,0	1/1:0,7:7:21:213,21,0	1/1:0,2:2:6:61,6,0	1/1:0,2:2:6:59,6,0	1/1:0,1:1:3:29,3,0	1/1:0,8:8:24:264,24,0	0/0:5,0:5:15:0,15,157	1/1:0,7:7:21:204,21,0	1/1:0,3:3:9:90,9,0	1/1:0,5:5:15:153,15,0	1/1:0,6:6:18:178,18,0	0/0:6,0:6:18:0,18,195	1/1:0,4:4:12:120,12,0	1/1:0,1:1:3:31,3,0	1/1:0,2:2:6:59,6,0	1/1:0,3:3:9:89,9,0	1/1:0,1:1:3:30,3,0	1/1:0,9:9:27:275,27,0	1/1:0,6:6:18:180,18,0	1/1:0,8:8:24:245,24,0	1/1:0,4:4:12:125,12,0	0/0:4,0:4:12:0,12,124	0/0:3,0:3:6:0,6,66	0/0:3,0:3:9:0,9,96	0/0:3,0:3:9:0,9,93	0/0:5,0:5:15:0,15,157	0/0:4,0:4:12:0,12,125	0/0:8,0:8:24:0,24,249	0/0:3,0:3:9:0,9,100	1/1:0,4:4:12:123,12,0	1/1:0,7:7:21:210,21,0	0/0:4,0:4:12:0,12,126	0/0:6,0:6:18:0,18,187	0/0:2,0:2:6:0,6,67	./.:.:.:.:.	./.:.:.:.:.	0/0:2,0:2:6:0,6,61	1/1:0,6:6:9:134,9,0	1/1:0,2:2:6:63,6,0	1/1:0,6:6:12:152,12,0	./.:.:.:.:.	0/0:34,0:34:99:0,102,1141
chr1	20255302	.	C	T	2280.41	.	AC=20;AF=0.077;AN=260;BaseQRankSum=-6.719;DP=1030;Dels=0.00;FS=2.413;HaplotypeScore=0.1964;InbreedingCoeff=0.5663;MLEAC=17;MLEAF=0.065;MQ=59.24;MQ0=0;MQRankSum=-2.160;QD=26.21;ReadPosRankSum=2.160	GT:AD:DP:GQ:PL	0/0:56,0:56:99:0,168,1753	0/0:31,0:31:93:0,93,993	0/0:16,0:16:45:0,45,480	0/0:45,0:45:99:0,135,1417	0/0:22,0:22:63:0,63,681	0/0:14,0:14:39:0,39,423	0/0:20,0:20:60:0,60,612	0/0:5,0:5:15:0,15,160	0/0:3,0:3:9:0,9,93	0/0:16,0:16:48:0,48,513	0/0:2,0:2:6:0,6,65	1/1:0,13:13:33:359,33,0	0/0:13,0:13:39:0,39,403	0/0:3,0:3:9:0,9,100	0/0:20,0:20:60:0,60,631	0/0:18,0:18:54:0,54,561	0/0:16,0:16:45:0,45,476	0/0:3,0:3:9:0,9,99	0/0:9,0:9:24:0,24,261	0/0:7,0:7:21:0,21,219	0/0:1,0:1:3:0,3,33	0/0:14,0:14:42:0,42,428	0/0:22,0:22:66:0,66,699	1/1:0,24:24:66:696,66,0	0/0:4,0:4:12:0,12,130	0/0:22,0:22:66:0,66,690	0/0:19,0:19:54:0,54,583	0/0:6,0:6:18:0,18,198	0/0:2,0:3:6:0,6,63	0/0:23,0:23:60:0,60,669	0/0:5,0:5:15:0,15,164	0/0:4,0:4:12:0,12,134	0/0:21,0:21:63:0,63,667	./.:.:.:.:.	0/0:22,0:22:66:0,66,688	0/0:4,0:4:12:0,12,136	0/0:21,0:21:57:0,57,622	0/0:15,0:15:39:0,39,438	0/0:16,0:16:48:0,48,495	0/0:1,0:1:3:0,3,32	0/0:4,0:4:12:0,12,128	0/0:14,0:14:42:0,42,444	0/0:16,0:16:45:0,45,492	1/1:0,24:24:69:700,69,0	0/0:6,0:6:18:0,18,197	0/0:21,0:21:63:0,63,656	0/0:10,0:10:30:0,30,314	1/1:0,4:4:12:126,12,0	0/0:3,0:3:9:0,9,96	0/0:3,0:3:9:0,9,93	0/0:1,0:1:3:0,3,32	0/0:1,0:1:3:0,3,32	0/0:6,0:6:18:0,18,185	0/0:2,0:2:6:0,6,59	1/1:0,1:1:3:30,3,0	./.:.:.:.:.	0/0:5,0:5:12:0,12,127	0/0:4,0:4:12:0,12,130	0/0:1,0:1:3:0,3,32	0/0:5,0:5:15:0,15,160	./.:.:.:.:.	0/0:2,0:2:6:0,6,53	0/0:11,0:11:33:0,33,343	0/0:4,0:4:12:0,12,123	0/0:7,0:7:21:0,21,225	0/0:3,0:3:6:0,6,61	0/0:6,0:6:15:0,15,173	0/0:5,0:5:15:0,15,159	0/0:1,0:1:3:0,3,31	0/0:6,0:6:18:0,18,190	0/0:3,0:3:9:0,9,96	0/0:4,0:4:12:0,12,124	0/0:5,0:5:15:0,15,159	0/0:4,0:4:12:0,12,131	0/0:3,0:3:9:0,9,98	1/1:0,3:3:9:89,9,0	0/0:2,0:2:6:0,6,68	0/0:2,0:2:6:0,6,62	1/1:0,3:3:9:94,9,0	0/0:2,0:2:6:0,6,55	0/0:1,0:1:3:0,3,32	./.:.:.:.:.	0/0:6,0:6:18:0,18,191	0/0:7,0:7:21:0,21,223	0/0:3,0:3:9:0,9,100	0/0:4,0:4:12:0,12,128	0/0:2,0:2:6:0,6,65	0/0:6,0:6:18:0,18,183	0/0:3,0:3:9:0,9,94	0/0:7,0:7:21:0,21,221	0/0:2,0:2:6:0,6,64	0/0:6,0:6:15:0,15,169	0/0:3,0:3:9:0,9,98	0/0:3,0:3:9:0,9,96	0/0:3,0:3:9:0,9,98	0/0:5,0:5:15:0,15,154	0/0:6,0:6:18:0,18,195	0/0:1,0:1:3:0,3,32	0/0:1,0:1:3:0,3,35	0/0:4,0:4:12:0,12,118	0/0:6,0:6:18:0,18,187	0/0:3,0:3:9:0,9,95	0/0:2,0:2:6:0,6,61	0/0:4,0:4:12:0,12,129	0/0:5,0:5:15:0,15,163	0/0:7,0:7:21:0,21,218	0/0:3,0:3:9:0,9,93	0/0:2,0:2:6:0,6,63	0/0:6,0:6:18:0,18,187	0/0:3,0:3:9:0,9,97	0/0:10,0:10:30:0,30,315	0/0:6,0:6:18:0,18,193	0/0:5,0:5:12:0,12,137	0/0:8,0:8:24:0,24,253	0/0:2,0:2:6:0,6,63	0/0:5,0:5:15:0,15,156	0/0:2,0:2:6:0,6,62	0/0:4,0:4:12:0,12,125	0/0:2,0:2:6:0,6,60	0/0:8,0:8:21:0,21,229	1/1:0,5:5:15:150,15,0	1/1:0,3:3:9:94,9,0	0/0:5,0:5:15:0,15,147	0/0:4,0:4:12:0,12,120	0/0:5,0:5:15:0,15,158	0/0:6,0:6:18:0,18,184	0/0:6,0:6:18:0,18,190	0/0:2,0:2:6:0,6,63	1/1:0,7:7:21:213,21,0	0/0:2,0:2:3:0,3,45	./.:.:.:.:.	0/0:2,0:2:3:0,3,45	./.:.:.:.:.	./.:.:.:.:.	0/0:1,0:1:3:0,3,32	0/0:2,0:2:3:0,3,45	0/0:28,0:28:84:0,84,960
chr1	20255392	.	G	A	22232.1	.	AC=194;AF=0.752;AN=258;BaseQRankSum=-5.341;DP=1041;Dels=0.00;FS=0.000;HaplotypeScore=0.1778;InbreedingCoeff=0.7846;MLEAC=197;MLEAF=0.764;MQ=58.98;MQ0=1;MQRankSum=-1.415;QD=29.52;ReadPosRankSum=-1.975	GT:AD:DP:GQ:PL	1/1:0,71:71:99:2273,214,0	0/0:17,0:17:51:0,51,529	0/0:10,0:10:30:0,30,304	1/1:0,50:50:99:1511,150,0	1/1:0,18:18:51:525,51,0	1/1:0,15:15:39:439,39,0	1/1:0,16:16:39:406,39,0	1/1:0,2:2:6:65,6,0	0/0:2,0:2:6:0,6,65	1/1:0,21:21:57:603,57,0	1/1:0,4:4:12:124,12,0	1/1:0,16:16:48:499,48,0	1/1:0,16:16:42:450,42,0	1/1:0,1:1:3:32,3,0	1/1:0,16:16:48:504,48,0	0/0:24,0:24:66:0,66,741	1/1:0,22:22:63:656,63,0	1/1:0,4:4:12:128,12,0	1/1:0,7:7:21:216,21,0	1/1:0,10:10:24:264,24,0	1/1:0,6:6:18:196,18,0	0/0:16,0:16:36:0,36,407	1/1:0,24:24:69:717,69,0	1/1:0,18:18:54:563,54,0	1/1:0,1:1:3:32,3,0	0/0:31,0:31:93:0,93,961	1/1:0,19:19:57:576,57,0	1/1:0,5:5:15:158,15,0	1/1:0,3:3:9:97,9,0	1/1:0,14:14:42:441,42,0	1/1:0,3:3:9:98,9,0	1/1:0,3:3:9:98,9,0	1/1:0,18:18:51:522,51,0	1/1:0,4:4:12:127,12,0	1/1:0,14:14:42:433,42,0	1/1:0,1:1:3:32,3,0	1/1:0,18:18:54:552,54,0	1/1:0,9:9:27:281,27,0	1/1:0,16:16:39:444,39,0	1/1:0,3:3:9:95,9,0	1/1:0,7:7:21:229,21,0	1/1:0,13:13:39:399,39,0	0/0:22,0:22:57:0,57,646	1/1:0,21:21:57:619,57,0	0/0:14,0:14:39:0,39,422	0/0:26,0:26:75:0,75,802	0/0:13,0:13:36:0,36,386	1/1:0,6:6:18:195,18,0	1/1:0,2:2:6:63,6,0	1/1:0,3:3:9:94,9,0	./.:.:.:.:.	1/1:0,2:2:6:56,6,0	1/1:0,7:7:21:208,21,0	0/0:4,0:4:12:0,12,120	1/1:0,4:4:12:127,12,0	1/1:0,3:3:9:95,9,0	0/0:10,0:10:24:0,24,269	0/0:6,0:6:18:0,18,197	1/1:0,1:1:3:28,3,0	1/1:0,6:6:18:182,18,0	1/1:0,4:4:12:125,12,0	1/1:0,2:2:6:66,6,0	1/1:0,6:6:18:178,18,0	1/1:0,6:6:15:168,15,0	1/1:0,3:3:9:86,9,0	1/1:0,5:5:15:153,15,0	0/0:3,0:3:9:0,9,99	1/1:0,2:2:6:62,6,0	1/1:0,3:3:9:89,9,0	0/0:2,0:2:6:0,6,64	1/1:0,1:1:3:31,3,0	1/1:0,4:4:12:124,12,0	0/0:1,0:1:3:0,3,30	0/0:7,0:7:18:0,18,204	0/0:4,0:4:12:0,12,132	1/1:0,6:6:18:182,18,0	0/0:3,0:3:9:0,9,102	0/0:1,0:1:3:0,3,34	1/1:0,2:2:6:63,6,0	1/1:0,2:2:6:63,6,0	0/0:6,0:6:18:0,18,187	1/1:0,2:2:6:63,6,0	1/1:0,3:3:9:97,9,0	1/1:0,7:7:21:219,21,0	1/1:0,3:3:9:93,9,0	1/1:0,6:6:18:184,18,0	1/1:0,1:1:3:32,3,0	1/1:0,4:4:12:125,12,0	1/1:0,4:4:12:128,12,0	1/1:0,2:2:6:65,6,0	1/1:0,9:9:24:262,24,0	1/1:0,2:2:6:63,6,0	1/1:0,4:4:12:124,12,0	./.:.:.:.:.	1/1:0,4:4:12:122,12,0	1/1:0,2:2:6:65,6,0	1/1:0,7:7:21:222,21,0	1/1:0,4:4:9:93,9,0	./.:.:.:.:.	1/1:0,2:2:6:63,6,0	1/1:0,4:4:12:126,12,0	0/0:3,0:3:9:0,9,92	1/1:0,4:4:12:126,12,0	1/1:0,3:3:9:92,9,0	1/1:0,3:3:9:92,9,0	1/1:0,4:4:12:115,12,0	0/0:4,0:4:12:0,12,132	1/1:0,5:5:15:150,15,0	1/1:0,6:6:18:187,18,0	1/1:0,6:6:18:187,18,0	1/1:0,12:12:36:362,36,0	1/1:0,6:6:18:193,18,0	1/1:0,5:5:12:136,12,0	1/1:0,4:4:12:122,12,0	1/1:0,2:2:6:63,6,0	1/1:0,8:8:21:227,21,0	./.:.:.:.:.	0/0:5,0:5:15:0,15,152	0/0:1,0:1:3:0,3,29	0/0:6,0:6:18:0,18,182	1/1:0,3:3:9:92,9,0	1/1:0,4:4:12:124,12,0	0/0:5,0:5:15:0,15,158	0/0:5,0:5:15:0,15,155	1/1:0,3:3:9:95,9,0	1/1:0,7:7:21:206,21,0	0/0:3,0:3:9:0,9,94	0/0:2,0:2:6:0,6,67	1/1:0,3:3:9:96,9,0	1/1:0,2:2:3:45,3,0	./.:.:.:.:.	0/0:2,0:2:3:0,3,45	./.:.:.:.:.	./.:.:.:.:.	1/1:0,4:4:6:89,6,0	./.:.:.:.:.	0/0:30,0:30:87:0,87,993
chr1	20255689	.	T	A	2181.04	.	AC=35;AF=0.136;AN=258;BaseQRankSum=-4.328;DP=1128;Dels=0.00;FS=0.000;HaplotypeScore=0.2144;InbreedingCoeff=0.6079;MLEAC=29;MLEAF=0.112;MQ=59.00;MQ0=0;MQRankSum=0.651;QD=22.26;ReadPosRankSum=0.310	GT:AD:DP:GQ:PL	0/0:70,0:70:99:0,205,2203	0/0:33,0:33:99:0,99,1027	0/0:18,0:18:45:0,45,517	0/0:41,0:41:99:0,120,1263	0/0:12,0:12:36:0,36,383	0/0:21,0:21:60:0,60,628	1/1:0,18:18:48:507,48,0	0/0:2,0:2:6:0,6,67	0/0:4,0:4:12:0,12,129	0/0:14,0:14:39:0,39,417	0/0:4,0:4:12:0,12,131	0/0:20,0:20:51:0,51,589	0/0:17,0:17:48:0,48,504	1/1:0,1:1:3:31,3,0	0/0:20,0:20:57:0,57,609	0/0:30,0:30:75:0,75,846	0/0:21,0:21:57:0,57,628	0/1:2,1:3:22:22,0,58	0/0:16,0:16:39:0,39,439	0/0:7,0:7:18:0,18,199	0/0:2,0:2:6:0,6,67	0/0:12,0:12:33:0,33,361	0/0:28,0:28:78:0,78,829	0/0:26,0:26:69:0,69,768	1/1:0,3:3:9:100,9,0	0/0:21,0:21:60:0,60,650	0/0:15,0:15:42:0,42,458	0/0:6,0:6:18:0,18,199	0/0:2,0:2:6:0,6,63	0/0:19,0:19:51:0,51,553	0/0:4,0:4:12:0,12,133	0/0:2,0:2:6:0,6,61	0/0:19,0:19:54:0,54,573	0/0:2,0:2:6:0,6,65	0/0:11,0:11:33:0,33,339	1/1:0,1:1:3:32,3,0	0/0:21,0:21:57:0,57,616	0/0:7,0:7:18:0,18,197	0/0:21,0:21:63:0,63,646	0/0:3,0:3:9:0,9,96	0/0:4,0:4:12:0,12,126	0/0:11,0:11:33:0,33,335	0/0:22,0:22:57:0,57,641	0/0:19,0:19:48:0,48,551	0/0:22,0:22:66:0,66,704	0/0:18,0:18:45:0,45,510	0/0:17,0:17:51:0,51,529	0/0:8,0:8:24:0,24,260	1/1:0,5:5:12:135,12,0	0/0:1,0:1:3:0,3,30	./.:.:.:.:.	0/0:3,0:3:9:0,9,95	0/0:1,0:1:3:0,3,34	0/0:5,0:5:15:0,15,151	0/0:4,0:4:12:0,12,130	0/0:3,0:3:9:0,9,97	0/0:3,0:3:9:0,9,93	0/0:8,0:8:24:0,24,247	./.:.:.:.:.	0/0:7,0:7:21:0,21,219	0/0:2,0:2:6:0,6,65	0/0:2,0:2:6:0,6,59	0/0:8,0:8:24:0,24,249	1/1:0,1:1:3:32,3,0	1/1:0,5:5:15:146,15,0	0/0:5,0:5:15:0,15,161	0/0:1,0:1:3:0,3,31	0/0:3,0:3:9:0,9,89	0/0:7,0:7:21:0,21,214	0/0:1,0:1:3:0,3,32	./.:.:.:.:.	0/0:6,0:6:15:0,15,157	0/0:2,0:2:6:0,6,64	0/0:10,0:10:30:0,30,322	0/0:3,0:3:9:0,9,96	0/0:6,0:6:9:0,9,134	0/0:4,0:4:9:0,9,108	0/0:3,0:3:9:0,9,97	0/0:2,0:2:6:0,6,58	0/0:9,0:9:21:0,21,250	./.:.:.:.:.	0/0:5,0:5:15:0,15,149	0/1:7,1:8:8:8,0,202	0/0:9,0:9:24:0,24,264	0/0:3,0:3:9:0,9,99	1/1:0,3:3:9:87,9,0	1/1:0,8:8:24:237,24,0	0/0:6,0:6:18:0,18,190	0/0:6,0:6:18:0,18,188	0/0:3,0:3:9:0,9,97	0/0:3,0:3:9:0,9,93	1/1:0,1:1:3:31,3,0	0/0:7,0:7:15:0,15,183	0/0:2,0:2:6:0,6,65	0/0:1,0:1:3:0,3,31	1/1:0,1:1:3:34,3,0	1/1:0,5:5:15:160,15,0	0/0:2,0:2:6:0,6,61	1/1:0,9:9:27:276,27,0	1/1:0,2:2:6:60,6,0	0/1:2,4:6:50:105,0,50	0/0:2,0:2:6:0,6,60	./.:.:.:.:.	0/0:3,0:3:9:0,9,90	0/0:3,0:3:9:0,9,96	./.:.:.:.:.	0/0:6,0:6:18:0,18,189	0/0:10,0:10:24:0,24,259	0/0:6,0:6:18:0,18,194	1/1:0,5:5:15:152,15,0	1/1:0,13:13:39:389,39,0	0/0:6,0:6:18:0,18,190	0/0:7,0:7:21:0,21,217	0/0:5,0:5:15:0,15,159	0/0:2,0:2:6:0,6,63	0/0:8,0:8:21:0,21,229	0/0:2,0:2:6:0,6,55	0/0:6,0:6:18:0,18,178	0/0:1,0:1:3:0,3,30	0/0:3,0:3:9:0,9,95	0/0:6,0:6:18:0,18,181	0/0:9,0:9:27:0,27,280	0/0:7,0:7:21:0,21,220	0/0:3,0:3:9:0,9,92	0/0:8,0:8:21:0,21,231	0/0:8,0:8:24:0,24,249	0/0:6,0:6:18:0,18,189	0/0:3,0:3:9:0,9,91	0/0:2,0:2:6:0,6,61	0/0:4,1:5:6:0,6,89	0/0:4,0:4:6:0,6,89	./.:.:.:.:.	0/0:4,0:4:6:0,6,89	0/0:7,0:7:12:0,12,166	0/0:6,0:6:9:0,9,134	./.:.:.:.:.	0/0:34,0:34:99:0,102,1150
chr1	20255719	.	T	C	2540.82	.	AC=18;AF=0.069;AN=260;BaseQRankSum=6.009;DP=1159;Dels=0.00;FS=2.288;HaplotypeScore=0.2923;InbreedingCoeff=0.5038;MLEAC=17;MLEAF=0.065;MQ=59.09;MQ0=0;MQRankSum=1.534;QD=25.93;ReadPosRankSum=-1.649	GT:AD:DP:GQ:PL	0/0:71,0:71:99:0,213,2194	0/0:29,0:29:87:0,87,874	0/0:18,0:18:48:0,48,507	0/0:43,0:43:99:0,129,1273	0/0:14,0:14:42:0,42,433	1/1:0,22:22:66:688,66,0	0/0:20,0:20:57:0,57,584	0/0:5,0:5:15:0,15,160	0/0:8,0:8:21:0,21,217	0/0:16,0:16:45:0,45,462	0/0:3,0:3:9:0,9,95	0/0:24,0:24:60:0,60,654	0/0:14,0:14:42:0,42,421	0/1:1,1:2:26:26,0,26	0/0:24,0:24:69:0,69,719	0/0:27,0:27:72:0,72,746	0/0:30,0:30:78:0,78,849	0/1:3,1:4:20:20,0,80	1/1:0,14:14:39:411,39,0	1/1:0,7:7:18:204,18,0	0/0:3,0:3:9:0,9,94	0/0:10,0:10:27:0,27,279	0/0:27,0:27:78:0,78,797	0/0:26,0:26:72:0,72,762	0/0:1,0:1:3:0,3,30	0/0:20,0:20:57:0,57,586	0/0:18,0:18:54:0,54,531	0/0:5,0:5:15:0,15,160	0/0:2,0:2:6:0,6,59	0/0:20,0:20:51:0,51,554	0/0:6,0:6:18:0,18,182	0/0:4,0:4:12:0,12,130	0/0:18,0:18:48:0,48,501	0/0:3,0:3:9:0,9,97	0/0:14,0:14:42:0,42,422	0/0:1,0:1:3:0,3,34	1/1:0,29:29:78:862,78,0	0/0:7,0:7:18:0,18,194	0/0:20,0:20:60:0,60,591	0/0:2,0:2:6:0,6,57	0/0:4,0:4:12:0,12,123	0/0:14,0:14:42:0,42,423	0/0:18,0:18:45:0,45,490	0/0:11,0:11:30:0,30,321	0/0:18,0:18:54:0,54,527	0/0:21,0:21:60:0,60,620	0/0:16,0:16:48:0,48,483	0/0:11,0:11:33:0,33,352	0/0:5,0:5:12:0,12,137	0/0:2,0:2:6:0,6,61	./.:.:.:.:.	0/0:3,0:3:9:0,9,92	./.:.:.:.:.	0/0:5,0:5:15:0,15,145	0/0:2,0:2:6:0,6,59	0/0:4,0:4:12:0,12,118	0/0:4,0:4:12:0,12,115	0/0:7,0:7:21:0,21,219	./.:.:.:.:.	0/0:7,0:7:21:0,21,212	0/0:1,0:1:3:0,3,29	0/0:2,0:2:6:0,6,59	0/0:7,0:7:21:0,21,210	0/0:2,0:2:6:0,6,60	0/0:7,0:7:21:0,21,214	0/0:3,0:3:9:0,9,89	0/0:1,0:1:3:0,3,29	0/0:4,0:4:12:0,12,122	0/0:9,0:9:27:0,27,272	0/0:1,0:1:3:0,3,30	1/1:0,3:3:9:94,9,0	0/0:7,0:7:18:0,18,199	0/0:1,0:1:3:0,3,29	0/0:7,0:7:21:0,21,206	0/0:1,0:1:3:0,3,29	0/0:6,0:6:9:0,9,134	0/0:4,0:4:9:0,9,104	0/0:6,0:6:18:0,18,172	0/0:2,0:2:6:0,6,61	0/0:9,0:9:21:0,21,238	./.:.:.:.:.	0/0:5,0:5:15:0,15,147	0/0:12,0:12:36:0,36,375	0/0:10,0:10:27:0,27,299	1/1:0,3:3:9:93,9,0	0/0:2,0:2:6:0,6,65	0/0:8,0:8:24:0,24,237	0/0:5,0:5:15:0,15,151	0/0:8,0:8:24:0,24,250	0/0:2,0:2:6:0,6,65	0/0:1,0:1:3:0,3,32	0/0:3,0:3:9:0,9,88	0/0:6,0:6:12:0,12,150	0/0:3,0:3:9:0,9,88	0/0:4,0:4:12:0,12,118	0/0:4,0:4:12:0,12,126	0/0:5,0:5:15:0,15,159	0/0:3,0:3:9:0,9,91	0/0:8,0:8:24:0,24,237	0/0:2,0:2:6:0,6,58	0/0:6,0:6:18:0,18,192	0/0:2,0:2:6:0,6,58	./.:.:.:.:.	0/0:4,0:4:12:0,12,120	1/1:0,3:3:9:97,9,0	0/0:1,0:1:3:0,3,30	0/0:5,0:5:15:0,15,153	0/0:12,0:12:33:0,33,350	0/0:3,0:3:9:0,9,86	0/0:5,0:5:15:0,15,143	0/0:14,0:14:42:0,42,407	0/0:3,0:3:9:0,9,89	0/0:8,0:8:24:0,24,239	0/0:5,0:5:15:0,15,151	0/0:1,0:1:3:0,3,30	0/0:9,0:9:24:0,24,265	0/0:2,0:2:6:0,6,63	0/0:4,0:4:12:0,12,118	0/0:2,0:2:6:0,6,61	0/0:2,0:2:6:0,6,63	0/0:5,0:5:15:0,15,149	0/0:10,0:10:30:0,30,312	0/0:5,0:5:15:0,15,151	0/0:5,0:5:15:0,15,148	1/1:0,11:11:27:306,27,0	0/0:8,0:8:24:0,24,232	0/0:4,0:4:12:0,12,121	0/0:5,0:5:15:0,15,161	0/0:4,0:4:12:0,12,126	0/0:5,0:5:6:0,6,89	0/0:4,0:4:6:0,6,89	./.:.:.:.:.	0/0:4,0:4:6:0,6,89	0/0:5,0:5:9:0,9,120	0/0:2,0:3:3:0,3,45	./.:.:.:.:.	0/0:29,0:29:87:0,87,967
chr1	20255876	.	A	T	17678.2	.	AC=176;AF=0.667;AN=264;BaseQRankSum=0.594;DP=939;Dels=0.00;FS=8.367;HaplotypeScore=0.1296;InbreedingCoeff=0.7664;MLEAC=178;MLEAF=0.674;MQ=58.20;MQ0=1;MQRankSum=0.717;QD=29.37;ReadPosRankSum=0.120	GT:AD:DP:GQ:PL	1/1:0,71:71:99:2229,214,0	0/0:21,0:21:63:0,63,630	0/0:21,0:21:63:0,63,642	1/1:0,44:44:99:1346,132,0	1/1:0,13:13:36:387,36,0	1/1:0,15:15:45:459,45,0	1/1:0,19:19:57:559,57,0	1/1:0,2:2:6:63,6,0	0/0:2,0:2:6:0,6,67	1/1:0,10:10:24:243,24,0	1/1:0,2:2:6:63,6,0	0/0:14,0:14:42:0,42,434	1/1:0,11:11:33:337,33,0	./.:.:.:.:.	1/1:0,18:18:54:551,54,0	0/0:14,0:14:42:0,42,428	1/1:0,17:17:51:521,51,0	1/1:0,3:3:9:95,9,0	1/1:0,8:8:24:240,24,0	1/1:0,6:6:18:182,18,0	1/1:0,3:3:9:95,9,0	0/0:13,0:13:36:0,36,381	1/1:0,12:12:33:358,33,0	0/0:21,0:21:63:0,63,626	1/1:0,5:5:15:162,15,0	0/0:17,0:17:51:0,51,526	1/1:0,14:14:42:444,42,0	1/1:0,6:6:18:177,18,0	1/1:0,2:2:6:61,6,0	1/1:0,20:20:57:616,57,0	1/1:0,5:5:15:162,15,0	1/1:0,1:1:3:33,3,0	1/1:0,15:15:45:462,45,0	1/1:0,4:4:12:128,12,0	1/1:0,13:13:39:401,39,0	./.:.:.:.:.	1/1:0,16:16:45:467,45,0	1/1:0,8:8:24:243,24,0	1/1:0,10:10:27:287,27,0	1/1:0,2:2:6:67,6,0	1/1:0,3:3:9:94,9,0	1/1:0,22:22:63:666,63,0	0/0:13,0:13:39:0,39,404	0/0:11,0:11:15:0,15,152	0/0:25,0:25:75:0,75,751	0/0:22,0:22:63:0,63,633	0/0:11,0:11:30:0,30,325	0/0:2,0:2:6:0,6,67	1/1:0,1:1:3:33,3,0	1/1:0,3:3:9:96,9,0	1/1:0,4:4:12:122,12,0	1/1:0,2:2:6:62,6,0	1/1:0,6:6:18:174,18,0	0/0:3,0:3:9:0,9,95	0/0:4,0:4:12:0,12,119	1/1:0,2:2:6:60,6,0	0/0:6,0:6:18:0,18,184	0/0:3,0:3:9:0,9,89	1/1:0,3:3:6:75,6,0	1/1:0,3:3:9:94,9,0	1/1:0,1:1:3:30,3,0	1/1:0,2:2:6:59,6,0	1/1:0,12:12:36:363,36,0	1/1:0,4:4:12:121,12,0	1/1:0,6:6:18:185,18,0	1/1:0,3:3:9:93,9,0	0/0:2,0:2:6:0,6,65	1/1:0,5:5:15:157,15,0	1/1:0,3:3:9:92,9,0	0/0:1,0:1:3:0,3,31	1/1:0,3:3:9:92,9,0	1/1:0,2:2:6:62,6,0	0/0:3,0:3:9:0,9,91	0/0:7,0:7:21:0,21,221	0/0:2,0:2:6:0,6,61	0/0:1,0:1:3:0,3,32	0/0:6,0:6:18:0,18,190	0/0:2,0:2:6:0,6,63	0/0:1,0:1:3:0,3,31	1/1:0,8:8:21:235,21,0	0/0:1,0:1:3:0,3,32	1/1:0,1:1:3:30,3,0	1/1:0,5:5:15:157,15,0	1/1:0,2:2:6:59,6,0	1/1:0,1:1:3:31,3,0	1/1:0,4:4:12:130,12,0	1/1:0,4:4:12:118,12,0	1/1:0,3:3:9:96,9,0	1/1:0,3:3:9:95,9,0	1/1:0,5:5:15:161,15,0	1/1:0,2:2:6:61,6,0	1/1:0,1:1:3:32,3,0	1/1:0,3:3:9:91,9,0	0/0:4,0:4:12:0,12,120	1/1:0,1:1:3:31,3,0	1/1:0,3:3:9:95,9,0	1/1:0,2:2:6:64,6,0	1/1:0,3:3:9:92,9,0	1/1:0,1:1:3:32,3,0	1/1:0,3:3:9:92,9,0	1/1:0,3:3:9:89,9,0	0/0:5,0:5:15:0,15,154	1/1:0,5:5:15:155,15,0	1/1:0,2:2:6:62,6,0	1/1:0,3:3:9:96,9,0	1/1:0,2:2:6:66,6,0	0/0:4,0:4:12:0,12,126	1/1:0,7:7:21:223,21,0	1/1:0,5:5:15:160,15,0	1/1:0,2:2:6:60,6,0	1/1:0,10:10:27:281,27,0	1/1:0,5:5:15:160,15,0	1/1:0,8:8:24:245,24,0	1/1:0,6:6:18:184,18,0	1/1:0,3:3:9:92,9,0	1/1:0,1:1:3:31,3,0	0/0:2,0:2:6:0,6,62	0/0:2,0:2:6:0,6,61	0/0:3,0:3:9:0,9,92	0/0:5,0:5:15:0,15,160	0/0:4,0:4:12:0,12,118	0/0:3,0:3:9:0,9,97	0/0:6,0:6:18:0,18,183	0/0:2,0:2:6:0,6,63	1/1:0,7:7:21:219,21,0	1/1:0,3:3:9:97,9,0	0/0:7,0:7:21:0,21,218	0/0:5,0:5:15:0,15,154	0/0:1,0:1:3:0,3,32	./.:.:.:.:.	1/1:0,2:2:3:45,3,0	0/0:3,0:3:3:0,3,45	1/1:0,2:2:3:45,3,0	1/1:0,6:6:9:121,9,0	./.:.:.:.:.	./.:.:.:.:.	0/0:31,0:31:93:0,93,1053
chr1	20256071	.	T	C	21472.5	.	AC=193;AF=0.754;AN=256;BaseQRankSum=5.556;DP=990;Dels=0.00;FS=3.231;HaplotypeScore=0.0823;InbreedingCoeff=0.7892;MLEAC=193;MLEAF=0.754;MQ=59.59;MQ0=0;MQRankSum=-0.393;QD=30.07;ReadPosRankSum=-1.923	GT:AD:DP:GQ:PL	1/1:0,55:55:99:1735,165,0	0/0:23,0:23:66:0,66,690	0/0:14,0:14:42:0,42,429	1/1:0,39:39:99:1230,117,0	1/1:0,13:13:39:406,39,0	1/1:0,15:15:45:465,45,0	1/1:0,11:11:33:350,33,0	1/1:0,3:3:6:66,6,0	./.:.:.:.:.	1/1:0,17:17:51:538,51,0	./.:.:.:.:.	1/1:0,14:14:42:439,42,0	1/1:0,13:13:39:403,39,0	./.:.:.:.:.	1/1:0,23:23:69:717,69,0	0/0:16,0:16:48:0,48,474	1/1:0,20:20:60:618,60,0	1/1:0,3:3:9:98,9,0	1/1:0,7:7:21:227,21,0	1/1:0,3:3:9:96,9,0	1/1:0,5:5:15:163,15,0	0/0:13,0:13:33:0,33,350	1/1:0,12:12:36:381,36,0	1/1:0,18:18:51:542,51,0	1/1:0,5:5:15:163,15,0	0/0:21,0:21:57:0,57,596	1/1:0,18:18:54:554,54,0	1/1:0,3:3:9:98,9,0	1/1:0,2:2:6:62,6,0	1/1:0,13:13:36:395,36,0	1/1:0,3:3:9:97,9,0	1/1:0,3:3:9:95,9,0	1/1:0,22:22:60:656,60,0	1/1:0,3:3:9:100,9,0	1/1:0,19:19:57:585,57,0	1/1:0,5:5:15:165,15,0	1/1:0,20:20:57:610,57,0	1/1:0,10:10:27:291,27,0	1/1:0,7:7:21:219,21,0	1/1:0,5:5:15:165,15,0	1/1:0,3:3:9:93,9,0	1/1:0,14:14:42:444,42,0	0/0:21,0:21:63:0,63,621	1/1:0,21:21:63:664,63,0	0/0:21,0:21:63:0,63,624	0/0:18,0:18:54:0,54,541	0/0:7,0:7:21:0,21,211	1/1:0,3:3:9:98,9,0	./.:.:.:.:.	1/1:0,7:7:21:214,21,0	1/1:0,1:1:3:31,3,0	1/1:0,2:2:6:64,6,0	1/1:0,4:4:12:123,12,0	0/0:3,0:3:9:0,9,93	1/1:0,5:5:15:156,15,0	1/1:0,2:2:6:63,6,0	0/0:3,0:3:9:0,9,86	0/0:5,0:5:15:0,15,151	1/1:0,2:2:6:68,6,0	1/1:0,7:7:21:227,21,0	1/1:0,2:2:6:63,6,0	1/1:0,3:3:9:97,9,0	1/1:0,7:7:21:217,21,0	1/1:0,9:9:27:284,27,0	1/1:0,4:4:12:123,12,0	1/1:0,4:4:12:125,12,0	0/0:8,0:8:24:0,24,237	1/1:0,5:5:15:152,15,0	1/1:0,2:2:6:63,6,0	./.:.:.:.:.	1/1:0,1:1:3:31,3,0	1/1:0,5:5:15:161,15,0	0/0:4,0:4:12:0,12,118	0/0:9,0:9:27:0,27,280	0/0:3,0:3:9:0,9,89	1/1:0,3:3:9:85,9,0	0/0:7,0:7:21:0,21,210	0/0:5,0:5:15:0,15,148	./.:.:.:.:.	1/1:0,9:9:18:227,18,0	./.:.:.:.:.	1/1:0,3:3:9:97,9,0	1/1:0,2:2:6:65,6,0	1/1:0,6:6:18:189,18,0	1/1:0,7:7:21:218,21,0	1/1:0,5:5:15:163,15,0	1/1:0,10:10:30:319,30,0	1/1:0,4:4:12:126,12,0	1/1:0,3:3:9:92,9,0	1/1:0,3:3:9:97,9,0	1/1:0,1:1:3:34,3,0	./.:.:.:.:.	0/1:1,7:8:9:180,0,9	0/0:2,0:2:6:0,6,61	1/1:0,2:2:6:65,6,0	1/1:0,1:1:3:32,3,0	1/1:0,3:3:9:96,9,0	1/1:0,2:2:6:63,6,0	1/1:0,3:3:9:96,9,0	1/1:0,4:4:12:124,12,0	1/1:0,4:4:12:130,12,0	0/0:4,0:4:12:0,12,119	1/1:0,4:4:12:121,12,0	1/1:0,7:7:18:201,18,0	1/1:0,4:4:9:109,9,0	1/1:0,7:7:21:223,21,0	0/0:7,0:7:21:0,21,219	1/1:0,6:6:18:184,18,0	1/1:0,4:4:12:130,12,0	1/1:0,3:3:6:74,6,0	1/1:0,8:8:24:243,24,0	1/1:0,4:4:12:134,12,0	1/1:0,16:16:48:505,48,0	1/1:0,5:5:12:141,12,0	1/1:0,1:1:3:32,3,0	1/1:0,7:7:21:215,21,0	0/0:3,0:3:9:0,9,89	0/0:5,0:5:15:0,15,143	0/0:3,0:3:9:0,9,87	0/0:5,0:5:15:0,15,151	1/1:0,4:4:12:122,12,0	1/1:0,4:4:12:124,12,0	0/0:5,0:5:15:0,15,155	0/0:2,0:2:6:0,6,58	1/1:0,2:2:6:59,6,0	1/1:0,6:6:15:173,15,0	0/0:3,0:3:9:0,9,91	0/0:6,0:6:18:0,18,182	1/1:0,4:4:12:126,12,0	1/1:0,2:2:3:45,3,0	1/1:0,2:2:3:45,3,0	0/0:8,0:8:18:0,18,211	./.:.:.:.:.	1/1:0,7:7:15:182,15,0	1/1:0,1:1:3:31,3,0	1/1:0,1:1:3:32,3,0	0/0:22,0:22:66:0,66,736
chr1	20256387	.	T	C	2169.72	.	AC=16;AF=0.061;AN=262;BaseQRankSum=2.580;DP=1132;Dels=0.00;FS=1.877;HaplotypeScore=0.1202;InbreedingCoeff=0.4547;MLEAC=13;MLEAF=0.050;MQ=55.09;MQ0=6;MQRankSum=2.439;QD=23.08;ReadPosRankSum=-1.995	GT:AD:DP:GQ:PL	0/0:66,0:66:99:0,195,2063	0/0:23,0:23:69:0,69,708	0/0:17,0:17:51:0,51,507	0/0:33,0:33:99:0,99,978	0/0:14,0:14:42:0,42,422	0/0:15,0:15:39:0,39,414	0/0:18,0:18:51:0,51,510	0/0:1,0:1:3:0,3,30	0/0:5,0:5:15:0,15,157	0/0:21,0:21:63:0,63,644	./.:.:.:.:.	1/1:2,23:25:8:624,8,0	0/0:18,0:18:51:0,51,537	0/0:6,0:6:18:0,18,188	0/0:25,0:25:66:0,66,707	0/0:25,0:25:75:0,75,750	0/0:21,1:22:32:0,32,591	0/0:3,0:3:9:0,9,96	0/0:8,0:8:21:0,21,214	0/0:10,0:10:27:0,27,278	0/0:3,0:3:9:0,9,95	0/0:24,0:24:69:0,69,694	0/0:36,0:36:99:0,108,1083	1/1:3,21:24:36:629,36,0	0/0:3,0:3:9:0,9,96	0/0:16,0:16:45:0,45,444	0/0:16,0:16:48:0,48,487	0/0:2,0:2:6:0,6,70	0/0:3,0:3:9:0,9,97	0/0:24,0:24:66:0,66,686	0/0:4,0:4:9:0,9,102	0/0:5,0:5:15:0,15,165	0/0:25,0:25:66:0,66,684	0/0:4,0:4:12:0,12,123	0/0:26,0:26:75:0,75,761	0/0:4,0:4:12:0,12,125	0/0:20,0:20:57:0,57,571	0/0:15,0:15:45:0,45,437	0/0:18,0:18:54:0,54,527	0/0:1,0:1:3:0,3,32	0/0:2,0:2:6:0,6,58	0/0:15,0:15:39:0,39,389	0/0:21,0:21:60:0,60,606	0/1:4,14:18:38:382,0,38	0/0:19,0:19:51:0,51,513	0/0:31,0:31:90:0,90,918	0/0:11,0:11:33:0,33,336	1/1:0,7:7:21:227,21,0	0/0:2,0:2:6:0,6,58	0/0:3,0:3:9:0,9,87	0/0:2,0:2:6:0,6,59	0/0:5,0:5:15:0,15,153	0/0:5,0:5:15:0,15,158	0/0:3,0:3:9:0,9,91	1/1:0,3:3:9:92,9,0	./.:.:.:.:.	0/0:5,0:5:15:0,15,152	./.:.:.:.:.	0/0:2,0:2:6:0,6,61	0/0:2,0:2:6:0,6,62	0/0:4,0:4:12:0,12,118	0/0:5,0:5:15:0,15,145	0/0:3,0:3:9:0,9,89	0/0:6,0:6:18:0,18,178	0/0:7,0:7:21:0,21,214	0/0:7,0:7:21:0,21,209	0/0:5,0:5:15:0,15,154	0/0:3,0:3:9:0,9,90	0/0:7,0:7:15:0,15,156	0/0:1,0:1:3:0,3,32	0/0:2,0:2:6:0,6,61	0/0:3,0:3:9:0,9,89	0/0:3,0:3:9:0,9,90	0/0:6,0:6:18:0,18,184	0/0:6,0:6:18:0,18,172	1/1:1,2:3:6:65,6,0	0/0:5,0:5:12:0,12,118	0/0:2,0:2:6:0,6,63	./.:.:.:.:.	0/0:3,0:3:9:0,9,86	0/0:1,0:1:3:0,3,29	0/0:6,0:6:18:0,18,178	0/0:6,0:6:18:0,18,195	0/0:2,0:2:6:0,6,57	0/0:7,0:7:21:0,21,209	0/0:2,0:2:6:0,6,63	0/0:4,0:4:12:0,12,120	0/0:1,0:1:3:0,3,31	0/0:1,0:1:3:0,3,31	0/0:5,0:5:12:0,12,129	0/0:2,0:2:6:0,6,61	0/0:4,0:4:12:0,12,121	0/0:7,0:7:21:0,21,214	0/0:3,0:3:6:0,6,73	0/0:1,0:1:3:0,3,29	0/0:4,0:4:12:0,12,122	0/0:2,0:2:6:0,6,64	0/0:5,0:5:12:0,12,127	0/0:2,0:2:6:0,6,61	0/0:5,0:5:15:0,15,153	0/0:5,0:5:15:0,15,155	0/0:3,0:3:9:0,9,91	0/0:3,0:3:9:0,9,90	0/0:2,0:2:6:0,6,59	0/0:4,0:4:12:0,12,118	0/0:8,0:8:24:0,24,240	0/0:2,0:2:6:0,6,63	0/0:7,0:7:18:0,18,196	0/0:2,0:2:6:0,6,61	0/0:7,0:7:21:0,21,206	0/0:5,0:5:15:0,15,148	0/0:2,0:2:6:0,6,63	0/0:4,0:4:12:0,12,120	0/0:3,0:3:9:0,9,93	0/0:7,0:7:18:0,18,189	0/0:6,0:6:18:0,18,185	0/0:7,0:7:21:0,21,214	0/0:3,0:3:9:0,9,89	0/0:1,0:1:3:0,3,29	0/0:6,0:6:18:0,18,185	0/1:1,5:6:14:132,0,14	1/1:0,4:4:12:122,12,0	0/0:3,0:3:9:0,9,97	0/0:7,0:7:21:0,21,207	0/0:6,0:6:18:0,18,178	0/0:6,0:6:18:0,18,177	0/0:4,0:4:9:0,9,92	0/0:4,0:4:12:0,12,120	1/1:0,4:4:12:122,12,0	0/0:6,0:6:12:0,12,152	./.:.:.:.:.	0/0:5,0:5:9:0,9,119	0/0:8,0:8:12:0,12,179	0/0:10,0:10:12:0,12,168	0/0:4,0:4:9:0,9,106	./.:.:.:.:.	0/0:31,0:31:93:0,93,1031
chr1	20256754	.	C	T	1470.99	.	AC=14;AF=0.056;AN=248;BaseQRankSum=0.232;DP=818;Dels=0.00;FS=3.454;HaplotypeScore=0.1044;InbreedingCoeff=0.3525;MLEAC=14;MLEAF=0.056;MQ=58.79;MQ0=13;MQRankSum=-0.445;QD=24.11;ReadPosRankSum=-0.771	GT:AD:DP:GQ:PL	0/0:35,0:35:99:0,105,1107	0/0:25,0:25:72:0,72,755	0/0:17,0:17:51:0,51,516	0/0:29,0:29:87:0,87,889	0/0:10,0:10:30:0,30,303	0/0:10,0:10:30:0,30,297	0/0:10,0:10:27:0,27,283	0/0:2,0:2:6:0,6,66	0/0:3,0:3:6:0,6,61	0/0:17,0:17:51:0,51,515	./.:.:.:.:.	0/0:19,0:19:57:0,57,588	0/0:21,0:21:60:0,60,625	./.:.:.:.:.	0/0:16,0:16:45:0,45,466	0/0:10,0:12:30:0,30,294	0/0:15,0:17:45:0,45,460	0/0:3,0:3:9:0,9,99	0/0:1,0:3:3:0,3,29	0/0:3,0:3:6:0,6,75	0/0:1,0:1:3:0,3,34	0/0:8,0:8:24:0,24,239	0/0:9,0:9:27:0,27,274	0/0:16,0:18:45:0,45,466	0/0:1,0:1:3:0,3,30	0/0:19,0:19:54:0,54,571	0/0:18,0:18:54:0,54,554	0/0:3,0:3:9:0,9,97	./.:.:.:.:.	0/0:9,0:11:27:0,27,263	./.:.:.:.:.	0/0:2,0:2:6:0,6,59	0/0:13,0:13:30:0,30,345	./.:.:.:.:.	0/0:15,0:16:45:0,45,455	0/0:4,0:4:12:0,12,124	0/0:15,0:15:45:0,45,463	0/0:12,0:14:33:0,33,356	0/0:2,0:2:6:0,6,60	0/0:2,0:2:6:0,6,65	0/0:2,0:2:6:0,6,62	0/0:10,0:10:30:0,30,314	0/0:6,0:6:18:0,18,186	0/0:14,0:18:36:0,36,400	1/1:0,16:18:48:499,48,0	0/0:15,0:15:45:0,45,465	0/0:11,0:11:33:0,33,345	0/0:2,0:2:6:0,6,64	0/0:1,0:1:3:0,3,34	0/0:6,0:6:18:0,18,186	0/0:4,0:4:12:0,12,124	0/0:5,0:5:15:0,15,152	0/0:2,0:2:6:0,6,63	0/0:3,0:3:9:0,9,83	0/0:5,0:5:15:0,15,151	0/0:1,0:1:3:0,3,31	1/1:0,5:5:15:153,15,0	1/1:0,8:8:24:245,24,0	0/0:5,0:5:15:0,15,156	0/0:8,0:8:24:0,24,249	./.:.:.:.:.	0/0:3,0:3:9:0,9,92	0/0:8,0:8:24:0,24,245	0/0:7,0:7:21:0,21,214	0/0:2,0:2:6:0,6,63	0/0:5,0:5:15:0,15,154	0/0:3,0:3:9:0,9,83	0/0:6,0:6:18:0,18,183	0/0:1,0:1:3:0,3,31	0/0:1,0:1:3:0,3,32	0/0:1,0:1:3:0,3,31	0/0:4,0:4:12:0,12,122	0/0:1,0:1:3:0,3,31	0/1:2,4:6:45:109,0,45	1/1:0,9:9:27:282,27,0	0/0:2,0:4:6:0,6,67	./.:.:.:.:.	0/0:4,0:4:12:0,12,118	./.:.:.:.:.	0/0:7,0:7:18:0,18,196	0/0:2,0:4:6:0,6,59	./.:.:.:.:.	0/0:7,0:7:21:0,21,221	0/0:6,0:6:18:0,18,184	0/0:6,0:6:18:0,18,178	./.:.:.:.:.	0/0:1,0:1:3:0,3,30	./.:.:.:.:.	0/0:4,0:4:12:0,12,123	0/0:2,0:2:6:0,6,60	0/0:1,0:1:3:0,3,31	0/0:2,0:2:6:0,6,60	0/0:2,0:2:6:0,6,63	0/0:2,0:2:6:0,6,59	0/0:2,0:2:6:0,6,61	0/0:2,0:2:6:0,6,55	0/0:3,0:3:9:0,9,86	0/0:3,0:3:9:0,9,91	0/0:2,0:2:6:0,6,59	0/0:3,0:3:9:0,9,91	0/0:2,0:2:6:0,6,59	0/0:3,0:3:9:0,9,94	0/0:2,0:2:6:0,6,59	0/0:5,0:5:15:0,15,148	0/0:3,0:3:9:0,9,96	0/0:4,0:4:12:0,12,116	0/0:2,0:2:6:0,6,64	0/0:3,0:3:9:0,9,95	0/0:2,0:2:6:0,6,63	0/0:1,0:1:3:0,3,30	0/0:7,0:9:18:0,18,201	0/0:2,0:2:6:0,6,65	0/0:8,0:8:21:0,21,222	0/0:2,0:2:6:0,6,61	0/0:3,0:3:9:0,9,94	0/0:2,0:2:6:0,6,63	0/0:1,0:1:3:0,3,30	0/0:3,0:3:9:0,9,97	1/1:0,6:6:18:184,18,0	0/0:6,0:6:18:0,18,178	0/0:3,0:3:9:0,9,95	0/0:6,0:6:18:0,18,183	./.:.:.:.:.	0/0:7,0:7:21:0,21,211	0/0:3,0:3:9:0,9,88	0/0:2,0:2:6:0,6,61	1/1:0,2:2:6:62,6,0	0/1:1,6:7:12:152,0,12	0/0:5,0:5:15:0,15,153	0/0:6,0:6:9:0,9,119	0/0:2,0:2:3:0,3,45	0/0:6,0:6:9:0,9,134	0/0:1,0:1:3:0,3,31	0/0:2,0:2:3:0,3,45	./.:.:.:.:.	0/0:2,0:4:6:0,6,62	0/0:26,0:26:78:0,78,840
chr1	20256926	.	C	A	15280.1	.	AC=187;AF=0.748;AN=250;BaseQRankSum=-1.978;DP=742;Dels=0.00;FS=33.009;HaplotypeScore=0.0528;InbreedingCoeff=0.6279;MLEAC=179;MLEAF=0.716;MQ=59.74;MQ0=2;MQRankSum=-0.899;QD=28.30;ReadPosRankSum=1.049	GT:AD:DP:GQ:PL	1/1:0,39:39:99:1263,114,0	0/0:19,0:19:57:0,57,606	0/0:14,0:14:42:0,42,446	1/1:0,27:27:78:821,78,0	1/1:0,13:13:36:386,36,0	1/1:0,4:4:12:118,12,0	1/1:0,6:6:15:171,15,0	0/1:1,1:2:26:26,0,26	0/1:2,1:3:22:22,0,57	1/1:0,13:13:39:404,39,0	./.:.:.:.:.	1/1:0,7:7:21:215,21,0	1/1:0,17:17:51:533,51,0	1/1:0,3:3:9:95,9,0	1/1:0,17:17:51:533,51,0	0/0:5,0:5:15:0,15,162	1/1:0,15:15:45:462,45,0	1/1:0,4:4:12:125,12,0	1/1:0,5:5:12:137,12,0	./.:.:.:.:.	1/1:0,4:4:12:129,12,0	0/0:5,0:5:15:0,15,155	1/1:0,10:10:27:294,27,0	1/1:0,19:19:57:603,57,0	1/1:0,3:3:9:95,9,0	0/0:20,0:20:54:0,54,605	1/1:0,16:16:48:501,48,0	1/1:0,1:1:3:32,3,0	1/1:0,2:2:6:62,6,0	1/1:0,14:14:36:405,36,0	1/1:0,1:1:3:32,3,0	1/1:0,1:1:3:32,3,0	1/1:0,6:6:18:178,18,0	0/1:1,1:2:25:27,0,25	1/1:0,9:9:27:284,27,0	1/1:0,2:2:6:65,6,0	1/1:0,18:18:51:548,51,0	1/1:0,3:3:9:92,9,0	1/1:0,18:18:54:551,54,0	1/1:0,3:3:9:93,9,0	1/1:0,1:1:3:32,3,0	1/1:0,12:12:36:376,36,0	0/0:15,0:15:45:0,45,465	1/1:0,15:15:42:441,42,0	0/0:11,0:11:33:0,33,347	0/0:10,0:10:27:0,27,285	0/0:8,0:8:24:0,24,258	0/1:2,3:5:52:79,0,52	1/1:0,3:3:9:95,9,0	1/1:0,4:4:12:123,12,0	1/1:0,2:2:6:61,6,0	1/1:0,1:1:3:32,3,0	1/1:0,3:3:9:97,9,0	0/0:3,0:3:9:0,9,97	1/1:0,7:7:18:200,18,0	./.:.:.:.:.	0/0:6,0:6:18:0,18,195	0/0:5,0:5:15:0,15,162	./.:.:.:.:.	1/1:0,8:8:24:247,24,0	1/1:0,3:3:9:93,9,0	1/1:0,5:5:15:160,15,0	1/1:0,8:8:24:249,24,0	1/1:0,6:6:18:188,18,0	1/1:0,4:4:12:128,12,0	1/1:0,3:3:9:95,9,0	0/0:3,0:3:9:0,9,97	1/1:0,3:3:9:95,9,0	1/1:0,2:2:6:66,6,0	./.:.:.:.:.	1/1:0,1:1:3:32,3,0	1/1:0,3:3:9:95,9,0	0/0:2,0:2:6:0,6,67	0/0:4,0:4:12:0,12,124	0/0:4,0:4:12:0,12,133	./.:.:1:.:.	0/0:2,0:2:6:0,6,65	0/0:2,0:2:6:0,6,65	1/1:0,3:3:9:92,9,0	1/1:0,3:3:9:97,9,0	0/0:1,0:1:3:0,3,30	./.:.:.:.:.	1/1:0,4:4:12:126,12,0	1/1:0,2:2:6:66,6,0	1/1:0,8:8:21:233,21,0	1/1:0,3:3:9:96,9,0	1/1:0,3:3:9:97,9,0	1/1:0,5:5:15:156,15,0	1/1:0,1:1:3:32,3,0	1/1:0,4:4:12:127,12,0	1/1:0,1:1:3:32,3,0	1/1:0,2:2:6:65,6,0	1/1:0,4:4:12:127,12,0	0/0:1,0:1:3:0,3,32	1/1:0,2:2:6:63,6,0	1/1:0,1:1:3:31,3,0	1/1:0,6:6:18:183,18,0	1/1:0,2:2:6:63,6,0	1/1:0,2:2:6:63,6,0	./.:.:.:.:.	1/1:0,2:2:6:57,6,0	./.:.:.:.:.	1/1:0,3:3:9:95,9,0	1/1:0,7:7:21:216,21,0	1/1:0,2:2:6:59,6,0	1/1:0,2:2:6:65,6,0	0/1:3,1:4:23:23,0,88	1/1:0,1:1:3:32,3,0	1/1:0,1:1:3:31,3,0	1/1:0,2:2:6:61,6,0	1/1:0,7:7:21:217,21,0	1/1:0,1:1:3:31,3,0	1/1:0,5:5:15:155,15,0	./.:.:.:.:.	1/1:0,1:1:3:31,3,0	1/1:0,3:3:9:94,9,0	0/0:1,0:1:3:0,3,32	./.:.:.:.:.	0/0:2,0:2:6:0,6,61	0/0:5,0:5:15:0,15,162	1/1:0,4:4:12:120,12,0	1/1:0,3:3:9:96,9,0	0/0:2,0:2:6:0,6,62	0/0:5,0:5:15:0,15,163	1/1:0,4:4:12:128,12,0	1/1:0,5:5:15:158,15,0	0/0:1,0:1:3:0,3,32	0/0:4,0:4:12:0,12,134	1/1:0,3:3:9:92,9,0	1/1:0,6:6:9:134,9,0	1/1:0,4:4:9:107,9,0	0/0:6,0:6:12:0,12,152	1/1:0,5:5:6:89,6,0	1/1:0,1:1:3:31,3,0	1/1:0,2:2:3:45,3,0	./.:.:.:.:.	0/0:34,0:34:99:0,102,1155
chr1	20257067	.	C	A	18275.1	.	AC=195;AF=0.744;AN=262;BaseQRankSum=-4.678;DP=864;Dels=0.00;FS=4.071;HaplotypeScore=0.0421;InbreedingCoeff=0.7143;MLEAC=198;MLEAF=0.756;MQ=59.53;MQ0=5;MQRankSum=0.807;QD=29.01;ReadPosRankSum=1.321	GT:AD:DP:GQ:PL	1/1:0,52:52:99:1671,156,0	0/0:23,0:23:63:0,63,698	0/0:21,0:21:63:0,63,645	1/1:0,29:29:84:882,84,0	1/1:0,13:13:36:371,36,0	1/1:0,10:10:27:280,27,0	1/1:0,5:5:15:154,15,0	./.:.:.:.:.	0/1:1,1:2:27:28,0,27	1/1:0,13:13:36:387,36,0	1/1:0,2:2:6:66,6,0	1/1:0,17:17:48:502,48,0	1/1:0,19:21:54:577,54,0	1/1:0,1:1:3:32,3,0	1/1:0,24:24:72:749,72,0	0/0:12,0:12:27:0,27,315	1/1:0,17:17:45:504,45,0	1/1:0,1:1:3:32,3,0	1/1:0,6:6:18:182,18,0	1/1:0,4:4:6:89,6,0	1/1:0,1:1:3:33,3,0	0/0:5,0:5:15:0,15,165	1/1:0,8:8:24:235,24,0	1/1:0,16:16:45:482,45,0	1/1:0,1:1:3:33,3,0	0/0:15,0:15:42:0,42,454	1/1:0,16:16:48:489,48,0	1/1:0,3:3:9:97,9,0	1/1:0,5:5:15:161,15,0	1/1:0,8:9:21:230,21,0	1/1:0,2:2:6:63,6,0	1/1:0,3:3:9:92,9,0	1/1:0,12:12:30:332,30,0	1/1:0,2:2:6:63,6,0	1/1:0,17:17:48:503,48,0	1/1:0,6:6:18:192,18,0	1/1:0,19:19:51:553,51,0	1/1:0,7:7:21:205,21,0	1/1:0,13:13:39:410,39,0	1/1:0,4:4:12:126,12,0	./.:.:.:.:.	1/1:0,16:16:48:480,48,0	0/0:13,0:13:36:0,36,384	1/1:0,22:22:60:652,60,0	0/0:19,0:19:57:0,57,596	0/0:14,0:14:36:0,36,402	0/0:13,0:13:36:0,36,398	1/1:0,1:1:3:31,3,0	1/1:0,2:2:6:62,6,0	1/1:0,1:1:3:32,3,0	1/1:0,4:4:12:121,12,0	1/1:0,3:3:9:95,9,0	1/1:0,3:3:9:95,9,0	0/0:3,0:3:6:0,6,63	1/1:0,7:7:18:198,18,0	1/1:0,1:1:3:31,3,0	0/0:6,0:6:18:0,18,185	0/0:7,0:7:21:0,21,223	1/1:0,3:3:9:91,9,0	1/1:0,6:6:18:176,18,0	./.:.:.:.:.	1/1:0,5:5:15:162,15,0	1/1:0,13:13:33:351,33,0	1/1:0,2:2:6:61,6,0	1/1:0,6:6:18:188,18,0	1/1:0,4:4:12:122,12,0	0/0:2,0:2:6:0,6,62	1/1:0,11:11:27:305,27,0	1/1:0,2:2:6:59,6,0	0/0:1,0:1:3:0,3,32	1/1:0,3:3:9:92,9,0	1/1:0,1:1:3:32,3,0	0/0:2,0:2:6:0,6,64	0/0:4,0:4:12:0,12,126	0/0:3,0:3:9:0,9,95	1/1:0,2:2:6:59,6,0	0/0:2,0:2:6:0,6,63	0/0:1,0:1:3:0,3,34	1/1:0,3:3:9:92,9,0	1/1:0,3:3:6:74,6,0	0/0:1,0:1:3:0,3,32	1/1:0,3:3:9:83,9,0	1/1:0,3:3:9:95,9,0	1/1:0,1:1:3:31,3,0	1/1:0,8:8:24:257,24,0	1/1:0,2:2:6:69,6,0	1/1:0,4:4:12:126,12,0	1/1:0,4:4:12:125,12,0	1/1:0,4:4:12:129,12,0	1/1:0,1:1:3:32,3,0	1/1:0,4:4:12:124,12,0	1/1:0,4:4:12:118,12,0	1/1:0,1:1:3:32,3,0	0/0:2,0:2:6:0,6,63	1/1:0,4:4:12:124,12,0	1/1:0,1:1:3:31,3,0	1/1:0,5:5:15:156,15,0	1/1:0,3:3:9:97,9,0	1/1:0,3:3:9:94,9,0	1/1:0,5:5:15:150,15,0	1/1:0,2:2:6:67,6,0	0/0:4,0:4:12:0,12,125	1/1:0,2:2:6:59,6,0	1/1:0,4:4:12:128,12,0	./.:.:.:.:.	1/1:0,7:7:21:212,21,0	0/0:2,0:2:6:0,6,59	1/1:0,5:5:15:151,15,0	1/1:0,3:3:9:99,9,0	1/1:0,2:2:6:59,6,0	1/1:0,3:3:9:95,9,0	1/1:0,3:3:9:100,9,0	1/1:0,4:4:12:118,12,0	1/1:0,4:4:12:122,12,0	1/1:0,1:1:3:32,3,0	1/1:0,5:5:15:157,15,0	0/0:5,0:5:15:0,15,162	0/0:3,0:3:9:0,9,95	0/0:5,0:5:15:0,15,158	0/0:4,0:4:12:0,12,126	1/1:0,4:4:12:120,12,0	1/1:0,5:5:15:155,15,0	0/0:7,0:7:18:0,18,203	0/0:5,0:5:15:0,15,162	1/1:0,9:9:27:277,27,0	1/1:0,5:5:15:160,15,0	0/0:1,0:1:3:0,3,33	0/0:2,0:2:6:0,6,62	1/1:0,5:5:12:136,12,0	./.:.:.:.:.	1/1:0,2:2:3:45,3,0	0/0:6,0:6:9:0,9,134	1/1:0,3:3:6:76,6,0	1/1:0,3:3:6:71,6,0	./.:.:.:.:.	1/1:0,2:4:3:45,3,0	0/0:21,0:21:63:0,63,706
chr1	20258275	.	C	T	14093.4	.	AC=178;AF=0.674;AN=264;BaseQRankSum=-1.241;DP=747;Dels=0.00;FS=18.766;HaplotypeScore=0.0398;InbreedingCoeff=0.6940;MLEAC=180;MLEAF=0.682;MQ=59.78;MQ0=0;MQRankSum=-0.068;QD=29.36;ReadPosRankSum=2.017	GT:AD:DP:GQ:PL	1/1:0,50:50:99:1598,150,0	0/0:14,0:14:42:0,42,447	0/0:15,0:15:45:0,45,480	1/1:0,38:38:99:1186,114,0	1/1:0,9:9:27:282,27,0	1/1:0,13:13:36:390,36,0	1/1:0,7:7:21:214,21,0	1/1:0,3:3:9:98,9,0	0/0:1,0:1:3:0,3,33	1/1:0,15:15:45:469,45,0	1/1:0,1:1:3:32,3,0	0/0:14,0:14:39:0,39,425	1/1:0,10:10:30:310,30,0	1/1:0,2:2:6:61,6,0	1/1:0,16:16:45:480,45,0	0/0:12,0:12:36:0,36,373	1/1:0,13:13:39:410,39,0	1/1:0,2:2:6:61,6,0	1/1:0,2:2:6:61,6,0	1/1:0,3:3:9:92,9,0	1/1:0,1:1:3:32,3,0	0/0:5,0:5:15:0,15,158	1/1:0,14:14:39:418,39,0	0/0:19,0:19:57:0,57,599	1/1:0,1:1:3:34,3,0	0/0:17,0:17:51:0,51,538	1/1:0,11:11:33:351,33,0	1/1:0,2:2:6:64,6,0	1/1:0,2:2:6:65,6,0	1/1:0,7:7:21:226,21,0	1/1:0,1:1:3:31,3,0	1/1:0,4:4:12:128,12,0	1/1:0,7:7:21:215,21,0	./.:.:.:.:.	1/1:0,9:9:27:280,27,0	1/1:0,4:4:12:126,12,0	1/1:0,11:11:33:346,33,0	1/1:0,8:8:24:249,24,0	1/1:0,8:8:24:252,24,0	1/1:0,3:3:9:97,9,0	1/1:0,2:2:6:63,6,0	1/1:0,4:4:12:126,12,0	0/0:11,0:11:30:0,30,323	0/0:14,0:14:42:0,42,438	0/0:10,0:10:30:0,30,311	0/0:16,0:16:42:0,42,460	0/0:7,0:7:21:0,21,221	0/1:2,1:3:24:24,0,53	./.:.:.:.:.	1/1:0,4:4:12:126,12,0	1/1:0,1:1:3:30,3,0	1/1:0,2:2:6:60,6,0	1/1:0,3:3:9:90,9,0	0/0:3,0:3:9:0,9,97	0/0:3,0:3:9:0,9,92	./.:.:.:.:.	0/0:5,0:5:15:0,15,161	0/0:2,0:2:6:0,6,63	./.:.:.:.:.	1/1:0,1:1:3:31,3,0	1/1:0,3:3:9:92,9,0	1/1:0,2:2:6:61,6,0	1/1:0,14:14:42:432,42,0	1/1:0,4:4:12:119,12,0	1/1:0,4:4:12:120,12,0	1/1:0,4:4:12:124,12,0	0/0:5,0:5:15:0,15,153	1/1:0,4:4:12:120,12,0	1/1:0,1:1:3:30,3,0	0/0:2,0:2:6:0,6,60	1/1:0,1:1:3:31,3,0	1/1:0,2:2:6:63,6,0	0/0:1,0:1:3:0,3,34	0/0:2,0:2:6:0,6,59	0/0:2,0:2:6:0,6,59	0/0:2,0:2:6:0,6,63	0/0:1,0:1:3:0,3,32	0/0:2,0:2:6:0,6,63	0/0:1,0:1:3:0,3,31	1/1:0,2:2:6:64,6,0	0/0:2,0:2:6:0,6,65	1/1:0,3:3:9:89,9,0	1/1:0,6:6:18:182,18,0	1/1:0,2:2:6:62,6,0	./.:.:.:.:.	1/1:0,3:3:9:102,9,0	1/1:0,2:2:6:65,6,0	1/1:0,2:2:6:61,6,0	1/1:0,3:3:9:92,9,0	1/1:0,4:4:12:129,12,0	1/1:0,2:2:6:60,6,0	1/1:0,1:1:3:31,3,0	1/1:0,4:4:12:124,12,0	0/0:1,0:1:3:0,3,31	1/1:0,3:3:9:94,9,0	1/1:0,3:3:9:91,9,0	1/1:0,8:8:24:256,24,0	1/1:0,1:1:3:29,3,0	1/1:0,3:3:9:90,9,0	1/1:0,1:1:3:32,3,0	1/1:0,7:7:21:219,21,0	0/0:3,0:3:9:0,9,95	1/1:0,3:3:9:95,9,0	1/1:0,4:4:9:106,9,0	1/1:0,3:3:9:93,9,0	1/1:0,10:10:30:312,30,0	0/0:4,0:4:12:0,12,134	1/1:0,6:6:18:186,18,0	1/1:0,3:3:9:97,9,0	1/1:0,2:2:6:58,6,0	1/1:0,3:3:9:90,9,0	1/1:0,3:3:9:97,9,0	1/1:0,3:3:9:90,9,0	1/1:0,3:3:9:92,9,0	1/1:0,1:1:3:34,3,0	1/1:0,4:4:12:122,12,0	0/0:1,0:1:3:0,3,31	0/0:4,0:4:12:0,12,132	0/0:2,0:2:6:0,6,66	0/0:7,0:7:21:0,21,215	0/0:1,0:1:3:0,3,32	0/0:4,0:4:12:0,12,127	0/0:7,0:7:21:0,21,223	0/0:6,0:6:18:0,18,184	1/1:0,9:9:27:275,27,0	1/1:0,1:1:3:30,3,0	0/0:3,0:3:9:0,9,96	0/0:5,0:5:15:0,15,158	0/1:1,1:2:24:24,0,26	1/1:0,2:2:3:45,3,0	1/1:0,2:2:6:63,6,0	0/0:2,0:2:3:0,3,45	1/1:0,4:4:9:98,9,0	1/1:0,5:5:9:120,9,0	1/1:0,9:9:21:244,21,0	1/1:0,2:2:3:45,3,0	0/0:29,0:29:87:0,87,970
chr1	20258356	.	C	T	2423.19	.	AC=27;AF=0.100;AN=270;BaseQRankSum=-3.173;DP=1060;Dels=0.00;FS=2.627;HaplotypeScore=0.0254;InbreedingCoeff=0.5221;MLEAC=25;MLEAF=0.093;MQ=59.78;MQ0=0;MQRankSum=-0.227;QD=21.07;ReadPosRankSum=-1.433	GT:AD:DP:GQ:PL	0/0:64,0:64:99:0,193,2163	0/0:28,0:28:81:0,81,885	1/1:0,14:14:42:440,42,0	0/0:55,0:55:99:0,162,1751	0/0:12,0:12:36:0,36,386	0/0:17,0:17:45:0,45,507	0/0:15,0:15:39:0,39,439	0/0:1,0:1:3:0,3,36	0/0:1,0:1:3:0,3,34	0/0:17,0:17:51:0,51,544	0/0:1,0:1:3:0,3,34	0/0:25,0:25:75:0,75,783	0/0:20,0:20:60:0,60,645	0/0:1,0:1:3:0,3,32	0/0:22,0:22:60:0,60,679	0/0:17,0:17:51:0,51,549	0/0:23,0:23:69:0,69,738	0/0:2,0:2:6:0,6,65	0/0:11,0:11:30:0,30,335	0/0:1,0:1:3:0,3,31	0/0:3,0:3:9:0,9,97	1/1:0,12:12:30:326,30,0	0/0:18,0:18:54:0,54,582	0/0:28,0:28:84:0,84,905	0/0:2,0:2:6:0,6,64	0/0:22,0:22:63:0,63,707	0/0:16,0:16:48:0,48,502	0/0:4,0:4:12:0,12,131	0/0:4,0:4:12:0,12,128	0/0:21,0:21:51:0,51,590	0/0:3,0:3:9:0,9,97	0/0:4,0:4:12:0,12,129	0/0:14,0:14:42:0,42,455	0/0:5,0:5:15:0,15,162	0/0:15,0:15:45:0,45,485	0/0:5,0:5:15:0,15,165	0/0:16,0:16:45:0,45,505	0/0:12,0:12:36:0,36,388	0/0:9,0:9:27:0,27,283	0/0:3,0:3:9:0,9,96	0/0:3,0:3:9:0,9,99	0/0:13,0:13:36:0,36,400	1/1:0,19:19:57:598,57,0	0/0:17,0:17:45:0,45,508	0/0:21,0:21:63:0,63,657	0/1:16,9:25:99:209,0,386	1/1:0,7:7:21:214,21,0	0/0:4,0:4:12:0,12,132	0/0:1,0:1:3:0,3,32	0/0:5,0:5:15:0,15,163	0/0:2,0:2:6:0,6,63	0/0:1,0:1:3:0,3,32	0/0:3,0:3:9:0,9,95	0/0:3,0:3:9:0,9,100	0/0:4,0:4:12:0,12,127	0/1:3,1:4:18:18,0,84	0/0:4,0:4:12:0,12,126	0/0:5,0:5:15:0,15,163	0/0:2,0:2:6:0,6,67	0/0:2,0:2:6:0,6,63	0/0:6,0:6:18:0,18,189	0/0:1,0:1:3:0,3,33	0/0:12,0:12:36:0,36,392	0/0:7,0:7:21:0,21,232	0/0:5,0:5:15:0,15,161	0/0:1,0:1:3:0,3,33	0/0:4,0:4:12:0,12,125	0/0:7,0:7:21:0,21,204	0/0:2,0:2:6:0,6,61	1/1:0,2:2:6:59,6,0	0/0:3,0:3:9:0,9,95	0/0:3,0:3:9:0,9,97	1/1:0,2:2:6:59,6,0	0/1:2,1:3:23:23,0,54	0/0:4,0:4:12:0,12,128	0/0:5,0:5:15:0,15,161	1/1:0,1:1:3:31,3,0	1/1:0,8:8:21:234,21,0	0/0:2,0:2:6:0,6,69	0/0:9,0:9:21:0,21,248	0/0:3,0:3:9:0,9,95	./.:.:.:.:.	0/0:3,0:3:9:0,9,97	0/0:4,0:4:12:0,12,124	0/0:2,0:2:6:0,6,61	0/0:4,0:4:12:0,12,129	0/0:5,0:5:15:0,15,161	0/0:2,0:2:6:0,6,63	0/0:2,0:2:6:0,6,63	0/0:6,0:6:18:0,18,189	0/0:2,0:2:6:0,6,63	0/0:2,0:2:6:0,6,66	0/0:2,0:2:6:0,6,67	0/0:2,0:2:6:0,6,63	0/0:2,0:2:6:0,6,63	0/0:3,0:3:9:0,9,97	0/0:4,0:4:12:0,12,125	0/0:1,0:1:3:0,3,34	0/0:2,0:2:6:0,6,61	0/0:3,0:3:9:0,9,100	0/0:5,0:5:15:0,15,162	0/0:5,0:5:15:0,15,162	0/0:7,0:7:21:0,21,227	0/0:2,0:2:6:0,6,61	0/0:1,0:1:3:0,3,32	0/0:10,0:10:30:0,30,316	1/1:0,3:3:9:91,9,0	0/0:9,0:9:27:0,27,287	0/0:4,0:4:12:0,12,130	0/0:5,0:5:15:0,15,155	0/0:5,0:5:15:0,15,165	0/0:4,0:4:12:0,12,134	0/0:7,0:7:21:0,21,225	0/0:8,0:8:21:0,21,238	0/0:2,0:2:6:0,6,67	0/0:7,0:7:21:0,21,221	0/0:3,0:3:9:0,9,95	0/0:7,0:7:21:0,21,226	0/0:4,0:4:12:0,12,128	1/1:0,4:4:12:126,12,0	0/0:7,0:7:21:0,21,226	0/0:6,0:6:18:0,18,193	1/1:0,5:5:15:160,15,0	1/1:0,6:6:15:165,15,0	0/0:11,0:11:33:0,33,354	0/0:5,0:5:12:0,12,136	0/0:4,0:4:12:0,12,133	0/0:7,0:7:21:0,21,230	./.:.:.:.:.	0/0:3,0:3:3:0,3,45	0/0:1,0:1:3:0,3,31	0/0:2,0:2:3:0,3,45	0/0:4,0:4:9:0,9,108	0/0:7,0:7:12:0,12,166	0/0:10,0:10:21:0,21,260	0/0:4,0:4:9:0,9,107	0/0:26,0:26:78:0,78,832
chr1	20258518	.	G	A	1398.49	.	AC=13;AF=0.051;AN=256;BaseQRankSum=2.811;DP=1045;Dels=0.00;FS=1.718;HaplotypeScore=0.2749;InbreedingCoeff=0.4051;MLEAC=12;MLEAF=0.047;MQ=59.69;MQ0=0;MQRankSum=1.009;QD=25.43;ReadPosRankSum=0.027	GT:AD:DP:GQ:PL	0/0:91,0:91:99:0,274,2784	0/0:10,0:10:30:0,30,303	0/0:20,0:20:54:0,54,588	0/0:58,0:58:99:0,171,1773	0/0:10,0:10:30:0,30,310	0/0:16,0:16:48:0,48,478	0/0:17,0:17:51:0,51,516	0/0:3,0:3:9:0,9,90	0/0:2,0:2:6:0,6,61	0/0:20,0:20:54:0,54,594	0/0:3,0:3:6:0,6,65	0/0:11,0:11:33:0,33,331	0/0:13,0:13:39:0,39,393	0/0:4,0:4:12:0,12,125	0/0:26,0:26:75:0,75,787	0/0:16,0:16:42:0,42,457	0/0:23,0:23:57:0,57,645	0/0:2,0:2:6:0,6,63	0/0:9,0:9:27:0,27,271	0/0:6,0:6:12:0,12,154	0/0:2,0:2:6:0,6,62	0/0:15,0:15:42:0,42,442	0/0:17,0:17:45:0,45,477	1/1:0,21:21:54:606,54,0	0/0:3,0:3:9:0,9,96	0/0:15,0:15:39:0,39,424	0/0:7,0:7:21:0,21,215	0/0:3,0:3:9:0,9,84	./.:.:.:.:.	0/0:28,0:28:81:0,81,835	0/0:2,0:2:6:0,6,61	0/0:6,0:6:18:0,18,176	0/0:21,0:22:54:0,54,594	0/0:2,0:2:6:0,6,63	0/0:21,0:21:63:0,63,652	0/0:3,0:3:9:0,9,94	0/0:17,0:17:45:0,45,489	0/0:4,0:4:12:0,12,127	0/0:18,0:18:48:0,48,526	0/0:4,0:4:12:0,12,122	0/0:3,0:3:9:0,9,94	0/0:14,0:14:42:0,42,435	0/0:22,0:22:63:0,63,671	0/0:20,0:21:54:0,54,575	0/0:23,0:23:60:0,60,660	0/0:19,0:19:57:0,57,583	0/0:13,0:13:39:0,39,393	0/1:2,2:4:49:49,0,51	./.:.:.:.:.	0/0:1,0:1:3:0,3,30	./.:.:.:.:.	0/0:3,0:3:6:0,6,76	0/0:1,0:1:3:0,3,31	0/0:2,0:2:6:0,6,62	1/1:0,11:11:33:353,33,0	0/0:3,0:3:9:0,9,82	0/0:2,0:2:6:0,6,65	0/0:4,0:4:12:0,12,125	0/0:2,0:2:6:0,6,65	0/0:1,0:1:3:0,3,31	./.:.:.:.:.	0/0:8,0:8:21:0,21,235	0/0:12,0:12:30:0,30,339	0/0:6,0:6:18:0,18,180	0/0:4,0:4:12:0,12,122	0/0:6,0:6:18:0,18,185	0/0:3,0:3:9:0,9,91	0/0:4,0:4:12:0,12,120	0/0:7,0:7:21:0,21,212	0/0:3,0:3:9:0,9,97	0/0:1,0:1:3:0,3,31	0/0:3,0:3:9:0,9,93	0/0:2,0:2:6:0,6,61	0/0:6,0:6:18:0,18,184	0/0:3,0:3:9:0,9,89	0/0:6,0:6:18:0,18,189	0/0:5,0:5:12:0,12,134	0/0:4,0:4:12:0,12,125	1/1:0,4:4:12:120,12,0	0/0:2,0:2:3:0,3,45	0/0:1,0:1:3:0,3,32	0/0:1,0:1:3:0,3,29	0/0:2,0:2:6:0,6,65	0/0:3,0:3:6:0,6,60	0/0:2,0:2:6:0,6,57	0/0:3,0:3:9:0,9,100	0/0:5,0:5:15:0,15,153	0/0:5,0:5:15:0,15,160	0/0:5,0:5:15:0,15,149	0/0:5,0:5:15:0,15,150	./.:.:.:.:.	0/0:3,0:3:9:0,9,93	0/0:3,0:3:9:0,9,91	0/0:4,0:4:12:0,12,126	0/0:1,0:1:3:0,3,30	0/0:4,0:4:12:0,12,126	0/0:10,0:10:30:0,30,305	0/0:3,0:3:9:0,9,95	0/0:1,0:1:3:0,3,31	0/0:1,0:1:3:0,3,31	0/0:5,0:5:15:0,15,162	0/0:1,0:1:3:0,3,29	0/0:3,0:3:9:0,9,92	0/0:1,0:1:3:0,3,32	0/0:5,0:5:15:0,15,152	0/0:7,0:7:21:0,21,213	0/0:7,0:7:21:0,21,218	0/0:11,0:11:30:0,30,326	0/0:1,0:1:3:0,3,32	0/0:5,0:5:15:0,15,155	0/0:5,0:5:12:0,12,140	0/0:1,0:1:3:0,3,32	0/0:8,0:8:24:0,24,245	0/0:10,0:10:30:0,30,302	0/0:5,0:5:15:0,15,155	0/0:3,0:3:9:0,9,93	0/0:2,0:2:6:0,6,61	0/0:7,0:7:21:0,21,208	0/0:6,0:6:18:0,18,176	./.:.:.:.:.	1/1:0,6:6:18:195,18,0	1/1:0,7:7:21:216,21,0	0/0:5,0:5:15:0,15,159	0/0:2,0:2:6:0,6,63	0/0:6,0:6:18:0,18,181	0/0:3,0:3:6:0,6,76	0/0:5,0:5:15:0,15,151	0/0:4,0:4:12:0,12,120	1/1:0,2:2:6:66,6,0	./.:.:.:.:.	0/0:2,0:2:3:0,3,45	./.:.:.:.:.	0/0:4,0:4:9:0,9,108	0/0:3,0:3:3:0,3,45	./.:.:.:.:.	0/0:5,0:5:9:0,9,119	0/0:28,0:28:81:0,81,876
chr1	20259205	.	A	C	2063.35	.	AC=20;AF=0.075;AN=266;BaseQRankSum=3.060;DP=1049;Dels=0.00;FS=3.971;HaplotypeScore=0.1835;InbreedingCoeff=0.5472;MLEAC=16;MLEAF=0.060;MQ=59.37;MQ0=1;MQRankSum=-0.533;QD=28.27;ReadPosRankSum=-1.976	GT:AD:DP:GQ:PL	0/0:78,0:78:99:0,232,2475	0/0:23,0:23:69:0,69,703	0/0:14,0:14:42:0,42,440	0/0:44,0:44:99:0,132,1322	0/0:27,0:27:81:0,81,803	0/0:14,0:14:39:0,39,407	0/0:17,0:17:51:0,51,509	./.:.:.:.:.	./.:.:.:.:.	0/0:18,0:18:48:0,48,516	0/0:1,0:1:3:0,3,30	1/1:0,9:9:27:287,27,0	0/0:13,0:13:39:0,39,391	./.:.:.:.:.	0/0:20,0:20:60:0,60,600	0/0:22,0:22:51:0,51,592	0/0:20,0:20:57:0,57,612	0/0:2,0:2:6:0,6,64	0/0:4,0:4:12:0,12,116	0/0:1,0:1:3:0,3,29	0/0:2,0:2:6:0,6,62	0/0:12,0:12:33:0,33,354	0/0:15,1:16:9:0,9,396	1/1:0,28:28:84:905,84,0	0/0:1,0:1:3:0,3,32	0/0:17,0:17:48:0,48,507	0/0:20,1:21:60:0,60,626	0/0:2,0:2:6:0,6,63	0/0:1,0:1:3:0,3,30	0/0:27,0:27:81:0,81,827	0/0:4,0:4:12:0,12,126	0/0:2,0:2:6:0,6,61	0/0:15,0:15:45:0,45,466	0/0:5,0:5:15:0,15,155	0/0:12,0:12:33:0,33,354	0/0:5,0:5:15:0,15,147	0/0:18,0:18:54:0,54,521	0/0:9,0:9:27:0,27,262	0/0:16,0:16:48:0,48,482	0/0:8,0:8:24:0,24,258	0/0:1,0:1:3:0,3,32	0/0:9,0:9:27:0,27,282	0/0:17,0:17:48:0,48,510	1/1:0,15:15:45:476,45,0	0/0:15,0:15:45:0,45,461	0/0:16,0:16:48:0,48,482	0/0:17,0:17:51:0,51,513	1/1:0,2:2:6:63,6,0	0/0:1,0:1:3:0,3,30	0/0:11,0:11:33:0,33,347	0/0:1,0:1:3:0,3,33	0/0:7,0:7:18:0,18,189	0/0:7,0:7:21:0,21,216	0/0:2,0:2:6:0,6,60	1/1:0,6:6:18:186,18,0	0/0:2,0:2:6:0,6,63	0/0:10,0:10:30:0,30,302	0/0:5,0:5:15:0,15,162	0/0:2,0:2:6:0,6,63	0/0:6,0:6:18:0,18,184	0/0:4,0:4:12:0,12,126	0/0:5,0:5:15:0,15,159	0/0:8,0:8:24:0,24,250	0/0:6,0:6:15:0,15,158	0/0:9,0:9:27:0,27,290	0/0:11,0:11:33:0,33,347	0/0:7,0:7:21:0,21,220	0/0:3,0:3:9:0,9,97	0/0:5,0:5:15:0,15,149	0/0:2,0:2:6:0,6,59	0/0:3,0:3:9:0,9,91	0/0:5,0:5:15:0,15,153	0/0:2,0:2:6:0,6,63	0/0:6,0:6:18:0,18,174	0/0:3,0:3:9:0,9,93	1/1:0,1:1:3:30,3,0	0/0:1,0:1:3:0,3,32	0/0:1,0:1:3:0,3,31	1/1:0,2:2:6:65,6,0	0/0:5,0:5:15:0,15,156	0/0:2,0:2:6:0,6,49	0/0:4,0:4:12:0,12,126	0/0:2,0:2:6:0,6,61	0/0:5,0:5:15:0,15,151	0/0:3,0:3:9:0,9,96	0/0:4,0:4:12:0,12,124	0/0:6,0:6:18:0,18,187	0/0:5,0:5:15:0,15,153	0/0:4,0:4:12:0,12,127	0/0:4,0:4:12:0,12,126	0/0:1,0:1:3:0,3,31	0/0:6,0:6:18:0,18,184	0/0:5,0:5:15:0,15,160	0/0:4,0:4:12:0,12,118	0/0:3,0:3:9:0,9,83	0/0:4,0:4:12:0,12,125	0/0:3,0:3:9:0,9,103	0/0:2,0:2:6:0,6,67	0/0:3,0:3:9:0,9,96	0/0:4,0:4:12:0,12,122	0/0:5,0:5:15:0,15,159	0/0:1,0:1:3:0,3,31	0/0:4,0:4:12:0,12,128	0/0:6,0:6:18:0,18,185	0/0:4,0:4:12:0,12,124	0/0:6,0:6:18:0,18,183	0/0:5,0:5:15:0,15,156	0/0:6,0:6:18:0,18,185	0/0:3,0:3:9:0,9,96	0/0:1,0:1:3:0,3,32	0/0:4,0:4:12:0,12,123	0/0:3,0:3:9:0,9,99	0/0:7,0:7:21:0,21,211	0/0:6,0:6:18:0,18,180	0/0:8,0:8:21:0,21,228	0/0:3,0:3:9:0,9,95	0/0:1,0:1:3:0,3,31	0/0:6,0:6:18:0,18,188	0/0:3,0:3:9:0,9,90	0/0:6,0:6:18:0,18,187	1/1:0,3:3:9:95,9,0	1/1:0,5:5:15:157,15,0	0/0:5,0:5:15:0,15,161	0/0:5,0:5:15:0,15,150	0/0:4,0:4:12:0,12,128	0/0:7,0:7:21:0,21,214	0/0:2,0:2:6:0,6,67	0/0:6,0:6:18:0,18,189	1/1:0,2:2:6:61,6,0	./.:.:.:.:.	0/0:6,0:6:9:0,9,134	0/0:4,0:4:6:0,6,75	0/0:3,0:3:6:0,6,76	0/0:1,0:1:3:0,3,31	0/0:8,0:8:18:0,18,208	0/0:4,0:4:6:0,6,75	0/0:33,0:33:99:0,99,1119
chr1	20259262	.	C	T	21551.4	.	AC=196;AF=0.754;AN=260;BaseQRankSum=-4.962;DP=980;Dels=0.00;FS=4.203;HaplotypeScore=0.1008;InbreedingCoeff=0.7797;MLEAC=199;MLEAF=0.765;MQ=59.16;MQ0=1;MQRankSum=-0.115;QD=29.69;ReadPosRankSum=2.711	GT:AD:DP:GQ:PL	1/1:0,67:67:99:2110,198,0	0/0:20,0:20:60:0,60,631	0/0:11,0:11:33:0,33,362	1/1:0,43:43:99:1336,129,0	1/1:0,23:23:69:718,69,0	1/1:0,13:13:33:369,33,0	1/1:0,16:16:39:407,39,0	1/1:0,3:3:9:88,9,0	./.:.:.:.:.	1/1:0,14:14:42:432,42,0	./.:.:.:.:.	1/1:0,12:12:36:365,36,0	1/1:0,12:12:36:384,36,0	1/1:0,3:3:9:97,9,0	1/1:0,16:16:48:489,48,0	0/0:14,0:14:39:0,39,419	1/1:0,22:22:66:670,66,0	1/1:0,3:3:9:97,9,0	1/1:0,4:4:12:119,12,0	1/1:0,3:3:9:90,9,0	./.:.:.:.:.	0/0:11,0:11:33:0,33,347	1/1:0,13:13:39:413,39,0	1/1:0,18:18:51:541,51,0	1/1:0,1:1:3:30,3,0	0/0:14,0:14:42:0,42,456	1/1:0,24:24:69:721,69,0	1/1:0,4:4:12:120,12,0	./.:.:.:.:.	1/1:0,19:19:57:572,57,0	1/1:0,2:2:6:64,6,0	1/1:0,4:4:12:122,12,0	1/1:0,14:14:33:359,33,0	1/1:0,4:4:12:126,12,0	1/1:0,9:9:27:276,27,0	1/1:0,6:6:18:181,18,0	1/1:0,19:19:57:576,57,0	1/1:0,12:12:36:365,36,0	1/1:0,12:12:36:367,36,0	1/1:0,5:5:15:145,15,0	1/1:0,3:3:9:99,9,0	1/1:0,11:11:33:342,33,0	0/0:17,0:17:48:0,48,510	1/1:0,10:10:30:305,30,0	0/0:15,0:15:42:0,42,457	0/0:17,0:17:51:0,51,536	0/0:12,0:12:36:0,36,383	1/1:0,2:2:6:65,6,0	1/1:0,1:1:3:31,3,0	1/1:0,12:12:36:377,36,0	1/1:0,1:1:3:32,3,0	1/1:0,3:3:9:95,9,0	1/1:0,2:2:6:61,6,0	0/0:1,0:1:3:0,3,34	1/1:0,5:5:15:151,15,0	1/1:0,2:2:6:63,6,0	0/0:9,0:9:27:0,27,280	0/0:6,0:6:18:0,18,188	1/1:0,3:3:9:90,9,0	1/1:0,6:6:18:191,18,0	1/1:0,6:6:18:187,18,0	1/1:0,4:4:12:122,12,0	1/1:0,9:9:27:284,27,0	1/1:0,8:8:24:250,24,0	1/1:0,10:10:30:312,30,0	1/1:0,9:9:27:279,27,0	0/0:5,0:5:15:0,15,148	1/1:0,4:4:12:119,12,0	1/1:0,3:3:9:96,9,0	0/0:1,0:1:3:0,3,32	./.:.:.:.:.	1/1:0,4:4:12:128,12,0	0/0:3,0:3:9:0,9,93	0/0:2,0:2:6:0,6,65	0/0:4,0:4:12:0,12,124	1/1:0,1:1:3:31,3,0	0/0:1,0:1:3:0,3,32	0/0:1,0:1:3:0,3,32	1/1:0,5:5:15:150,15,0	1/1:0,9:9:27:285,27,0	0/0:2,0:2:6:0,6,62	1/1:0,3:3:9:90,9,0	1/1:0,1:1:3:32,3,0	1/1:0,2:2:6:65,6,0	1/1:0,2:2:6:61,6,0	1/1:0,6:6:18:183,18,0	1/1:0,3:3:9:90,9,0	1/1:0,1:1:3:26,3,0	1/1:0,5:5:15:154,15,0	1/1:0,7:7:21:221,21,0	1/1:0,4:4:12:122,12,0	1/1:0,6:6:18:183,18,0	1/1:0,3:3:9:96,9,0	0/0:4,0:4:12:0,12,128	1/1:0,1:1:3:32,3,0	1/1:0,3:3:9:86,9,0	1/1:0,7:7:21:219,21,0	1/1:0,5:5:15:157,15,0	1/1:0,8:8:21:213,21,0	1/1:0,1:1:3:32,3,0	1/1:0,3:3:9:92,9,0	0/0:2,0:2:3:0,3,32	1/1:0,4:4:12:123,12,0	1/1:0,3:3:9:95,9,0	1/1:0,6:6:18:188,18,0	1/1:0,7:7:21:214,21,0	0/0:5,0:5:15:0,15,162	1/1:0,7:7:21:220,21,0	1/1:0,1:1:3:32,3,0	1/1:0,2:2:6:60,6,0	1/1:0,5:5:15:149,15,0	1/1:0,1:1:3:33,3,0	1/1:0,5:5:15:155,15,0	1/1:0,6:6:18:176,18,0	1/1:0,5:5:15:154,15,0	1/1:0,5:5:15:150,15,0	./.:.:.:.:.	0/0:4,0:4:12:0,12,128	0/0:6,0:6:18:0,18,181	0/0:5,0:5:15:0,15,156	1/1:0,6:6:18:185,18,0	1/1:0,4:4:12:125,12,0	0/0:5,0:5:15:0,15,158	0/0:7,0:7:21:0,21,211	1/1:0,6:6:18:187,18,0	1/1:0,9:9:24:263,24,0	0/0:4,0:4:12:0,12,127	0/0:11,0:11:30:0,30,331	1/1:0,3:3:9:96,9,0	./.:.:.:.:.	1/1:0,6:6:12:149,12,0	0/0:4,0:4:6:0,6,89	1/1:0,3:3:6:76,6,0	1/1:0,1:1:3:31,3,0	1/1:0,6:6:15:166,15,0	1/1:0,1:1:3:32,3,0	0/0:30,0:30:90:0,90,1014
chr1	20259998	.	T	C	22027.3	.	AC=202;AF=0.771;AN=262;BaseQRankSum=-4.485;DP=1034;Dels=0.00;FS=0.256;HaplotypeScore=0.1084;InbreedingCoeff=0.7086;MLEAC=199;MLEAF=0.760;MQ=59.52;MQ0=0;MQRankSum=-0.643;QD=28.17;ReadPosRankSum=0.686	GT:AD:DP:GQ:PL	1/1:0,47:47:99:1483,141,0	0/0:22,0:22:66:0,66,694	0/0:17,0:17:51:0,51,536	1/1:0,51:51:99:1586,153,0	1/1:0,8:8:24:239,24,0	1/1:0,18:18:54:558,54,0	1/1:0,7:7:21:223,21,0	1/1:0,5:5:15:157,15,0	0/1:2,1:3:22:22,0,54	1/1:0,19:19:51:545,51,0	1/1:0,3:3:9:97,9,0	1/1:0,10:10:30:302,30,0	1/1:0,19:19:48:526,48,0	1/1:0,1:1:3:30,3,0	1/1:0,15:15:42:452,42,0	0/0:18,0:18:54:0,54,576	1/1:0,14:14:39:388,39,0	1/1:0,6:6:18:189,18,0	1/1:0,6:6:18:180,18,0	1/1:0,13:13:39:392,39,0	1/1:0,3:3:9:100,9,0	0/0:16,0:16:48:0,48,502	1/1:0,19:19:51:524,51,0	1/1:0,19:19:57:573,57,0	1/1:0,2:2:6:61,6,0	0/0:16,0:16:48:0,48,505	1/1:0,20:20:54:577,54,0	1/1:0,4:4:12:131,12,0	1/1:0,4:4:12:124,12,0	1/1:0,21:21:60:628,60,0	1/1:0,7:7:21:226,21,0	1/1:0,4:4:12:130,12,0	1/1:0,25:25:69:737,69,0	0/1:1,5:6:14:140,0,14	1/1:0,18:18:54:557,54,0	1/1:0,10:10:30:318,30,0	1/1:0,20:20:57:591,57,0	1/1:0,10:10:27:296,27,0	1/1:0,13:13:39:398,39,0	1/1:0,4:4:12:127,12,0	1/1:0,2:2:6:66,6,0	1/1:0,12:12:36:361,36,0	0/0:19,0:19:57:0,57,602	1/1:0,24:24:72:734,72,0	0/0:13,0:13:36:0,36,386	0/0:20,0:20:45:0,45,547	0/0:12,0:12:33:0,33,355	0/1:1,2:3:26:54,0,26	1/1:0,3:3:6:75,6,0	1/1:0,8:8:24:245,24,0	1/1:0,3:3:9:93,9,0	1/1:0,2:2:6:59,6,0	1/1:0,5:5:15:157,15,0	0/0:3,0:3:9:0,9,92	1/1:0,2:2:6:63,6,0	1/1:0,5:5:15:160,15,0	0/0:2,0:2:6:0,6,63	0/0:12,0:12:33:0,33,339	1/1:0,4:4:9:95,9,0	1/1:0,4:4:12:126,12,0	1/1:0,5:5:15:148,15,0	1/1:0,2:2:6:63,6,0	1/1:0,6:6:18:183,18,0	1/1:0,3:3:9:92,9,0	1/1:0,2:2:6:54,6,0	1/1:0,3:3:9:83,9,0	0/0:4,0:4:12:0,12,126	1/1:0,3:3:9:92,9,0	1/1:0,6:6:18:184,18,0	0/1:4,1:5:17:17,0,112	1/1:0,1:1:3:31,3,0	1/1:0,2:2:6:63,6,0	0/0:1,0:1:3:0,3,32	0/0:11,0:11:33:0,33,336	./.:.:.:.:.	1/1:0,2:2:6:66,6,0	0/0:3,0:3:9:0,9,92	0/0:1,0:1:3:0,3,31	./.:.:.:.:.	1/1:0,9:9:21:243,21,0	./.:.:.:.:.	1/1:0,3:3:9:91,9,0	1/1:0,3:3:9:95,9,0	1/1:0,2:2:6:62,6,0	1/1:0,4:4:9:108,9,0	1/1:0,3:3:9:95,9,0	1/1:0,7:7:21:219,21,0	1/1:0,12:12:36:371,36,0	./.:.:.:.:.	1/1:0,5:5:15:152,15,0	1/1:0,7:7:21:209,21,0	1/1:0,4:4:12:123,12,0	1/1:0,2:2:6:59,6,0	0/0:2,0:2:6:0,6,61	1/1:0,3:3:9:92,9,0	1/1:0,2:2:6:59,6,0	1/1:0,9:9:24:244,24,0	1/1:0,2:2:6:63,6,0	1/1:0,2:2:3:32,3,0	1/1:0,2:2:6:63,6,0	1/1:0,3:3:9:93,9,0	./.:.:.:.:.	1/1:0,2:2:6:64,6,0	1/1:0,4:4:12:124,12,0	1/1:0,5:5:15:147,15,0	1/1:0,9:9:27:279,27,0	0/0:8,0:8:24:0,24,252	1/1:0,10:10:24:271,24,0	1/1:0,5:5:15:161,15,0	1/1:0,8:8:24:240,24,0	1/1:0,9:9:24:254,24,0	1/1:0,5:5:15:162,15,0	1/1:0,2:2:6:59,6,0	1/1:0,6:6:18:184,18,0	1/1:0,6:6:18:180,18,0	1/1:0,8:9:24:248,24,0	0/0:3,0:3:9:0,9,97	0/0:2,0:2:6:0,6,61	./.:.:.:.:.	0/0:2,0:2:6:0,6,63	1/1:0,3:3:9:93,9,0	1/1:0,6:6:18:184,18,0	0/0:4,0:4:12:0,12,124	0/0:7,0:7:21:0,21,218	1/1:0,4:4:12:124,12,0	1/1:0,4:4:12:123,12,0	0/0:2,0:2:6:0,6,62	0/0:3,0:3:9:0,9,97	1/1:0,4:4:12:118,12,0	1/1:0,6:6:9:134,9,0	1/1:0,4:4:6:88,6,0	0/0:4,0:4:6:0,6,89	1/1:0,3:3:9:91,9,0	1/1:0,1:1:3:30,3,0	1/1:0,2:2:3:45,3,0	1/1:0,10:10:15:223,15,0	0/0:25,0:25:75:0,75,832
chr1	20260023	.	G	T	22376	.	AC=205;AF=0.771;AN=266;BaseQRankSum=0.269;DP=1015;Dels=0.00;FS=0.535;HaplotypeScore=0.0377;InbreedingCoeff=0.7289;MLEAC=208;MLEAF=0.782;MQ=59.62;MQ0=0;MQRankSum=1.474;QD=29.10;ReadPosRankSum=-0.278	GT:AD:DP:GQ:PL	1/1:0,54:54:99:1704,162,0	0/0:25,0:25:75:0,75,774	0/0:12,0:12:36:0,36,373	1/1:0,47:47:99:1423,141,0	1/1:0,6:6:18:186,18,0	1/1:0,24:24:72:723,72,0	1/1:0,6:6:18:183,18,0	1/1:0,4:4:12:128,12,0	0/1:3,1:4:20:20,0,82	1/1:0,15:15:42:443,42,0	1/1:0,5:5:15:150,15,0	1/1:0,15:15:45:459,45,0	1/1:0,17:17:48:512,48,0	1/1:0,2:2:6:61,6,0	1/1:0,17:17:48:514,48,0	0/0:16,0:16:48:0,48,500	1/1:0,12:12:33:349,33,0	1/1:0,4:4:12:122,12,0	1/1:0,6:6:18:184,18,0	1/1:0,10:10:30:311,30,0	1/1:0,4:4:12:120,12,0	0/0:17,0:17:48:0,48,504	1/1:0,18:18:51:531,51,0	1/1:0,17:17:51:515,51,0	1/1:0,2:2:6:69,6,0	0/0:17,0:17:51:0,51,520	1/1:0,18:18:51:542,51,0	1/1:0,6:6:18:181,18,0	1/1:0,6:6:18:180,18,0	1/1:0,24:24:66:716,66,0	1/1:0,6:6:18:189,18,0	1/1:0,7:7:21:230,21,0	1/1:0,22:22:60:650,60,0	0/1:1,2:3:24:56,0,24	1/1:0,15:15:45:458,45,0	1/1:0,9:9:27:281,27,0	1/1:0,20:20:54:564,54,0	1/1:0,8:8:24:243,24,0	1/1:0,10:10:30:302,30,0	1/1:0,6:6:18:183,18,0	1/1:0,4:4:12:136,12,0	1/1:0,9:9:27:269,27,0	0/0:18,0:18:54:0,54,547	1/1:0,20:20:60:612,60,0	0/0:12,0:12:36:0,36,368	0/0:20,0:20:45:0,45,541	0/0:9,0:9:27:0,27,275	0/1:1,3:4:20:80,0,20	1/1:0,1:1:3:32,3,0	1/1:0,8:8:24:233,24,0	1/1:0,5:5:15:149,15,0	1/1:0,2:2:6:60,6,0	1/1:0,5:5:15:156,15,0	0/0:3,0:3:9:0,9,92	1/1:0,4:4:12:122,12,0	1/1:0,2:2:6:61,6,0	0/0:2,0:2:6:0,6,59	0/0:7,0:7:18:0,18,187	1/1:0,3:3:9:93,9,0	1/1:0,4:4:12:122,12,0	1/1:0,4:4:12:122,12,0	1/1:0,2:2:6:51,6,0	1/1:0,6:6:18:184,18,0	1/1:0,3:3:9:95,9,0	1/1:0,2:2:6:64,6,0	1/1:0,1:1:3:31,3,0	0/0:4,0:4:12:0,12,122	1/1:0,3:3:9:86,9,0	1/1:0,7:7:21:207,21,0	0/0:6,0:6:18:0,18,183	1/1:0,1:1:3:29,3,0	1/1:0,3:3:9:89,9,0	0/0:2,0:2:6:0,6,59	0/0:7,0:7:21:0,21,215	./.:.:.:.:.	1/1:0,1:1:3:30,3,0	0/0:2,0:2:6:0,6,60	0/0:2,0:2:6:0,6,61	1/1:0,2:2:6:63,6,0	1/1:0,8:8:18:212,18,0	./.:.:.:.:.	1/1:0,2:2:6:61,6,0	1/1:0,4:4:12:126,12,0	1/1:0,1:1:3:32,3,0	1/1:0,5:5:12:135,12,0	1/1:0,5:5:15:157,15,0	1/1:0,6:6:18:180,18,0	1/1:0,13:13:39:393,39,0	1/1:0,1:1:3:31,3,0	1/1:0,4:4:12:120,12,0	1/1:0,7:7:21:211,21,0	1/1:0,5:5:15:145,15,0	1/1:0,4:4:12:122,12,0	0/0:2,0:2:6:0,6,62	1/1:0,3:3:9:90,9,0	1/1:0,2:2:6:63,6,0	1/1:0,7:7:21:214,21,0	1/1:0,2:2:6:57,6,0	1/1:0,3:3:9:91,9,0	1/1:0,4:4:12:122,12,0	1/1:0,5:5:15:159,15,0	./.:.:.:.:.	1/1:0,2:2:6:62,6,0	1/1:0,5:5:15:147,15,0	1/1:0,4:4:12:122,12,0	1/1:0,8:8:24:250,24,0	0/0:9,0:9:27:0,27,279	1/1:0,13:13:33:370,33,0	1/1:0,6:6:18:190,18,0	1/1:0,8:8:24:237,24,0	1/1:0,6:6:18:180,18,0	1/1:0,6:6:18:196,18,0	1/1:0,1:1:3:31,3,0	1/1:0,7:7:21:210,21,0	1/1:0,5:5:15:150,15,0	1/1:0,9:9:27:277,27,0	0/0:4,0:4:12:0,12,121	0/0:3,0:3:9:0,9,92	./.:.:.:.:.	0/0:2,0:2:6:0,6,60	1/1:0,2:2:6:61,6,0	1/1:0,7:7:21:221,21,0	0/0:2,0:2:6:0,6,62	0/0:6,0:6:18:0,18,184	1/1:0,4:4:12:120,12,0	1/1:0,3:3:9:93,9,0	0/0:2,0:2:6:0,6,63	0/0:3,0:3:9:0,9,91	1/1:0,2:2:6:57,6,0	1/1:0,6:6:9:134,9,0	1/1:0,4:4:6:89,6,0	0/0:4,0:4:6:0,6,89	1/1:0,2:2:6:62,6,0	1/1:0,1:1:3:30,3,0	1/1:0,2:2:3:45,3,0	1/1:0,10:10:15:208,15,0	0/0:28,0:28:84:0,84,937
chr1	20260745	.	T	C	1187.68	.	AC=34;AF=0.140;AN=242;BaseQRankSum=-1.445;DP=641;Dels=0.00;FS=2.578;HaplotypeScore=0.0745;InbreedingCoeff=0.5077;MLEAC=28;MLEAF=0.116;MQ=58.93;MQ0=2;MQRankSum=0.385;QD=22.41;ReadPosRankSum=-1.011	GT:AD:DP:GQ:PL	0/0:41,0:41:99:0,117,1281	0/0:14,0:14:42:0,42,436	0/0:14,0:14:39:0,39,427	0/0:29,0:29:87:0,87,909	0/0:18,0:18:54:0,54,564	0/0:2,0:2:6:0,6,59	1/1:0,6:6:18:185,18,0	0/0:2,0:2:6:0,6,66	0/0:2,0:2:6:0,6,63	0/0:14,0:14:42:0,42,434	./.:.:.:.:.	0/0:12,0:12:36:0,36,387	0/0:10,0:10:30:0,30,310	1/1:0,1:1:3:31,3,0	0/0:10,1:11:30:0,30,314	0/0:8,0:8:24:0,24,246	0/0:13,0:13:36:0,36,378	0/1:2,1:3:17:17,0,54	0/0:1,0:1:3:0,3,32	0/0:2,0:2:6:0,6,63	./.:.:.:.:.	0/0:6,0:6:18:0,18,187	0/0:15,0:15:42:0,42,447	0/0:20,0:20:60:0,60,631	./.:.:.:.:.	0/0:10,0:10:30:0,30,311	0/0:8,0:8:24:0,24,247	0/0:3,0:3:9:0,9,91	0/0:2,0:2:6:0,6,65	0/0:7,0:7:18:0,18,197	0/0:4,0:4:12:0,12,128	0/0:2,0:2:6:0,6,65	0/0:13,0:13:36:0,36,382	./.:.:.:.:.	0/0:12,0:12:36:0,36,371	1/1:0,1:1:3:31,3,0	0/0:17,1:18:48:0,48,518	0/0:6,0:6:15:0,15,169	0/0:8,0:8:24:0,24,246	0/0:2,0:2:6:0,6,67	0/0:4,0:4:12:0,12,128	0/0:7,0:7:21:0,21,226	0/0:13,0:13:39:0,39,395	0/0:9,0:9:27:0,27,275	0/0:5,0:5:15:0,15,155	0/0:6,0:6:18:0,18,191	0/0:7,0:7:21:0,21,217	0/0:4,0:4:12:0,12,129	1/1:0,1:1:3:32,3,0	./.:.:.:.:.	0/0:1,0:1:3:0,3,31	0/0:4,0:4:12:0,12,130	0/0:4,0:4:9:0,9,107	0/0:3,0:3:9:0,9,91	0/0:2,0:2:6:0,6,63	0/0:2,0:2:6:0,6,60	0/0:4,0:4:12:0,12,120	0/0:3,0:3:6:0,6,76	1/1:0,2:2:6:60,6,0	0/0:3,0:3:9:0,9,91	0/0:1,0:1:3:0,3,31	0/0:2,0:2:6:0,6,61	0/0:4,0:4:9:0,9,105	1/1:0,3:3:9:92,9,0	1/1:0,5:5:15:158,15,0	0/0:1,0:1:3:0,3,32	0/0:7,0:7:21:0,21,219	0/0:2,0:3:6:0,6,62	0/0:3,0:3:9:0,9,97	0/0:1,0:1:3:0,3,31	0/0:1,0:1:3:0,3,31	0/0:4,0:4:12:0,12,122	0/0:2,0:2:6:0,6,62	0/0:2,0:2:6:0,6,65	0/0:1,0:1:3:0,3,33	./.:.:.:.:.	0/0:1,0:1:3:0,3,31	./.:.:.:.:.	./.:.:.:.:.	0/0:4,0:4:12:0,12,124	./.:.:.:.:.	./.:.:.:.:.	0/0:1,0:1:3:0,3,32	1/1:0,3:3:9:89,9,0	0/0:3,0:3:9:0,9,88	1/1:0,4:4:12:126,12,0	./.:.:.:.:.	0/0:4,0:4:12:0,12,128	0/0:1,0:1:3:0,3,31	0/0:1,0:1:3:0,3,32	0/0:3,0:3:9:0,9,95	1/1:0,1:1:3:31,3,0	0/1:1,2:3:22:52,0,22	0/0:1,0:1:3:0,3,32	0/0:2,0:2:6:0,6,65	1/1:0,4:4:12:123,12,0	1/1:0,3:3:9:90,9,0	0/0:1,0:1:3:0,3,31	1/1:0,1:1:3:32,3,0	1/1:0,4:4:12:118,12,0	1/1:0,3:3:9:97,9,0	./.:.:.:.:.	0/0:1,0:1:3:0,3,32	0/0:1,0:1:3:0,3,32	0/0:4,0:4:9:0,9,108	0/0:11,0:11:27:0,27,306	0/0:2,0:2:6:0,6,61	0/0:2,0:2:6:0,6,61	./.:.:.:.:.	./.:.:.:.:.	1/1:0,5:5:15:152,15,0	./.:.:.:.:.	0/0:3,0:3:9:0,9,90	0/0:3,0:3:9:0,9,92	0/0:4,0:4:12:0,12,126	0/0:2,0:2:6:0,6,63	0/0:3,0:3:9:0,9,91	0/0:3,0:3:9:0,9,92	0/0:1,0:1:3:0,3,32	./.:.:.:.:.	0/0:7,0:7:21:0,21,221	0/0:2,0:2:6:0,6,62	0/0:2,0:2:6:0,6,64	0/0:4,0:4:12:0,12,127	0/0:6,0:6:18:0,18,184	0/0:3,0:3:9:0,9,93	0/0:1,0:1:3:0,3,32	0/0:5,0:5:15:0,15,159	0/0:4,0:4:12:0,12,122	0/0:2,0:2:6:0,6,61	0/0:2,0:2:3:0,3,45	0/0:3,0:3:6:0,6,76	0/0:2,0:2:3:0,3,45	0/0:9,0:10:21:0,21,221	0/0:4,0:4:6:0,6,89	0/0:6,0:6:12:0,12,152	0/0:21,0:21:63:0,63,701
chr1	20260861	.	T	C	20616.8	.	AC=194;AF=0.764;AN=254;BaseQRankSum=4.465;DP=965;Dels=0.00;FS=1.426;HaplotypeScore=0.0992;InbreedingCoeff=0.7779;MLEAC=194;MLEAF=0.764;MQ=59.93;MQ0=1;MQRankSum=-0.154;QD=30.32;ReadPosRankSum=3.339	GT:AD:DP:GQ:PL	1/1:0,56:56:99:1743,159,0	0/0:29,0:29:87:0,87,904	0/0:9,0:9:27:0,27,290	1/1:0,32:32:93:1009,93,0	1/1:0,16:16:48:527,48,0	1/1:0,9:9:27:289,27,0	1/1:0,6:6:18:196,18,0	./.:.:.:.:.	./.:.:.:.:.	1/1:0,20:20:57:617,57,0	./.:.:.:.:.	1/1:0,18:18:51:565,51,0	1/1:0,18:18:54:585,54,0	./.:.:.:.:.	1/1:0,16:16:48:519,48,0	0/0:21,0:21:60:0,60,635	1/1:0,18:18:51:558,51,0	1/1:0,2:2:6:67,6,0	1/1:0,4:4:9:107,9,0	1/1:0,6:6:18:189,18,0	1/1:0,3:3:9:92,9,0	0/0:7,0:7:21:0,21,208	1/1:0,18:18:51:553,51,0	1/1:0,22:22:66:710,66,0	1/1:0,1:1:3:32,3,0	0/0:11,0:11:33:0,33,349	1/1:0,13:13:39:421,39,0	1/1:0,3:3:9:100,9,0	1/1:0,4:4:12:131,12,0	1/1:0,17:17:51:516,51,0	1/1:0,6:6:18:186,18,0	1/1:0,3:3:9:95,9,0	1/1:0,13:13:39:422,39,0	1/1:0,3:3:9:95,9,0	1/1:0,17:17:48:529,48,0	1/1:0,2:2:6:69,6,0	1/1:0,20:20:57:618,57,0	1/1:0,6:6:18:190,18,0	1/1:0,11:11:33:346,33,0	1/1:0,1:1:3:32,3,0	1/1:0,2:2:6:62,6,0	1/1:0,10:10:30:316,30,0	0/0:25,0:25:72:0,72,763	1/1:0,13:13:39:412,39,0	0/0:20,0:20:57:0,57,604	0/0:14,0:14:39:0,39,416	0/0:11,0:11:33:0,33,335	1/1:0,1:1:3:32,3,0	1/1:0,2:2:6:62,6,0	1/1:0,8:8:24:248,24,0	1/1:0,1:1:3:35,3,0	1/1:0,4:4:12:133,12,0	1/1:0,3:3:9:99,9,0	0/0:4,0:4:12:0,12,128	1/1:0,5:5:15:159,15,0	1/1:0,3:3:9:92,9,0	0/0:2,0:2:6:0,6,63	0/0:15,0:15:33:0,33,367	./.:.:.:.:.	1/1:0,6:6:18:187,18,0	1/1:0,3:3:9:86,9,0	1/1:0,4:4:12:128,12,0	1/1:0,14:14:42:429,42,0	1/1:0,6:6:15:173,15,0	1/1:0,12:12:36:367,36,0	1/1:0,4:4:12:117,12,0	0/0:6,0:6:18:0,18,194	1/1:0,4:5:12:125,12,0	1/1:0,5:5:15:159,15,0	0/0:4,0:4:12:0,12,122	1/1:0,2:2:6:62,6,0	1/1:0,8:8:24:250,24,0	0/0:4,0:4:12:0,12,114	0/0:3,0:3:9:0,9,95	./.:.:.:.:.	1/1:0,2:2:6:63,6,0	0/0:2,0:2:6:0,6,62	0/0:1,0:1:3:0,3,32	1/1:0,2:2:6:63,6,0	1/1:0,7:7:18:209,18,0	./.:.:.:.:.	1/1:0,1:1:3:32,3,0	1/1:0,2:2:6:61,6,0	1/1:0,4:4:12:132,12,0	1/1:0,5:5:15:152,15,0	1/1:0,5:5:15:156,15,0	1/1:0,1:1:3:31,3,0	1/1:0,3:3:9:97,9,0	1/1:0,3:3:9:96,9,0	1/1:0,1:1:3:32,3,0	1/1:0,2:2:6:66,6,0	1/1:0,4:4:12:128,12,0	1/1:0,1:1:3:32,3,0	0/0:2,0:2:6:0,6,67	1/1:0,5:5:15:156,15,0	./.:.:.:.:.	1/1:0,3:3:9:84,9,0	1/1:0,4:4:12:125,12,0	./.:.:.:.:.	1/1:0,3:3:9:102,9,0	1/1:0,6:6:18:191,18,0	0/0:3,0:3:9:0,9,92	1/1:0,4:4:9:110,9,0	1/1:0,3:3:9:97,9,0	1/1:0,5:5:15:161,15,0	1/1:0,8:8:24:255,24,0	0/0:5,0:5:15:0,15,144	1/1:0,4:4:12:128,12,0	1/1:0,3:3:9:96,9,0	1/1:0,2:2:6:63,6,0	1/1:0,9:9:27:281,27,0	1/1:0,3:3:9:98,9,0	1/1:0,6:6:18:189,18,0	1/1:0,2:2:6:59,6,0	1/1:0,3:3:9:97,9,0	1/1:0,4:4:12:129,12,0	0/0:8,0:8:24:0,24,241	0/0:6,0:6:9:0,9,134	0/0:6,0:6:18:0,18,184	0/0:1,0:1:3:0,3,32	1/1:0,9:9:27:287,27,0	1/1:0,4:4:12:126,12,0	0/0:6,0:6:18:0,18,186	0/0:6,0:6:18:0,18,185	1/1:0,9:9:24:259,24,0	1/1:0,3:3:9:100,9,0	0/0:8,0:8:24:0,24,250	0/0:11,0:11:30:0,30,332	1/1:0,2:2:6:59,6,0	1/1:0,2:2:6:63,6,0	1/1:0,2:2:3:45,3,0	./.:.:.:.:.	1/1:0,4:4:6:89,6,0	1/1:0,9:9:24:247,24,0	1/1:0,4:4:6:89,6,0	1/1:0,7:7:15:184,15,0	0/0:35,0:35:99:0,105,1187
chr1	20261187	.	T	G	20155.8	.	AC=193;AF=0.766;AN=252;BaseQRankSum=5.544;DP=960;Dels=0.00;FS=3.991;HaplotypeScore=0.0583;InbreedingCoeff=0.7707;MLEAC=193;MLEAF=0.766;MQ=59.56;MQ0=0;MQRankSum=0.028;QD=30.13;ReadPosRankSum=-1.632	GT:AD:DP:GQ:PL	1/1:0,44:44:99:1433,132,0	0/0:29,0:29:81:0,81,867	0/0:13,0:13:39:0,39,404	1/1:0,44:44:99:1363,132,0	1/1:0,17:17:51:550,51,0	1/1:0,16:16:48:503,48,0	1/1:0,14:14:33:370,33,0	1/1:0,1:1:3:32,3,0	0/1:1,1:2:25:25,0,27	1/1:0,16:16:45:485,45,0	1/1:0,1:1:3:32,3,0	1/1:0,17:17:39:467,39,0	1/1:0,12:12:36:393,36,0	./.:.:.:.:.	1/1:0,19:19:57:604,57,0	0/0:14,0:14:36:0,36,389	1/1:0,22:22:60:666,60,0	./.:.:.:.:.	1/1:0,4:4:12:130,12,0	1/1:0,12:12:27:327,27,0	1/1:0,2:2:6:68,6,0	0/0:14,0:14:42:0,42,420	1/1:0,11:11:30:334,30,0	1/1:0,21:21:63:680,63,0	./.:.:.:.:.	0/0:25,0:25:75:0,75,768	1/1:0,12:12:36:383,36,0	1/1:0,5:5:15:162,15,0	1/1:0,3:3:9:101,9,0	1/1:0,7:7:21:215,21,0	1/1:0,7:7:18:187,18,0	1/1:0,2:2:6:69,6,0	1/1:0,15:15:39:440,39,0	1/1:0,3:3:9:101,9,0	1/1:0,16:16:48:507,48,0	1/1:0,1:1:3:35,3,0	1/1:0,16:16:48:511,48,0	1/1:0,6:6:18:191,18,0	1/1:0,9:9:24:259,24,0	1/1:0,1:1:3:23,3,0	1/1:0,1:1:3:32,3,0	1/1:0,25:25:75:786,75,0	0/0:21,0:21:51:0,51,581	1/1:0,14:14:36:412,36,0	0/0:23,0:23:66:0,66,696	0/0:14,0:14:42:0,42,429	0/0:13,0:13:39:0,39,405	1/1:0,2:2:6:71,6,0	1/1:0,4:4:12:126,12,0	1/1:0,4:4:12:133,12,0	1/1:0,1:1:3:34,3,0	1/1:0,4:4:12:122,12,0	1/1:0,7:7:21:224,21,0	0/0:8,0:8:24:0,24,248	1/1:0,4:4:12:124,12,0	1/1:0,3:3:9:95,9,0	0/0:4,0:4:12:0,12,125	0/0:5,0:5:15:0,15,150	./.:.:.:.:.	1/1:0,4:4:12:128,12,0	1/1:0,5:5:15:158,15,0	1/1:0,2:2:6:65,6,0	1/1:0,7:7:21:220,21,0	1/1:0,3:3:9:97,9,0	1/1:0,6:6:18:197,18,0	1/1:0,8:8:24:255,24,0	0/0:8,0:8:24:0,24,248	1/1:0,6:6:18:198,18,0	1/1:0,1:1:3:34,3,0	./.:.:.:.:.	1/1:0,2:2:6:67,6,0	1/1:0,2:2:6:65,6,0	0/0:2,0:2:6:0,6,64	0/0:7,0:7:21:0,21,221	0/0:7,0:7:21:0,21,210	1/1:0,5:5:12:137,12,0	0/0:3,0:3:9:0,9,95	./.:.:.:.:.	1/1:0,3:3:9:97,9,0	1/1:0,4:4:12:130,12,0	0/0:2,0:2:6:0,6,61	./.:.:.:.:.	1/1:0,5:5:15:161,15,0	1/1:0,4:4:12:126,12,0	1/1:0,4:4:12:124,12,0	1/1:0,2:2:6:67,6,0	1/1:0,7:7:21:231,21,0	1/1:0,8:8:24:271,24,0	1/1:0,6:6:18:195,18,0	1/1:0,6:6:18:201,18,0	1/1:0,2:2:6:62,6,0	1/1:0,2:2:6:61,6,0	1/1:0,4:4:12:132,12,0	0/0:3,0:3:6:0,6,75	1/1:0,4:4:12:130,12,0	1/1:0,2:2:6:61,6,0	1/1:0,3:3:9:92,9,0	1/1:0,2:2:6:65,6,0	1/1:0,3:3:9:95,9,0	1/1:0,4:4:12:117,12,0	1/1:0,5:5:15:166,15,0	./.:.:.:.:.	1/1:0,5:5:15:160,15,0	1/1:0,3:3:9:97,9,0	1/1:0,3:3:9:98,9,0	1/1:0,5:5:15:161,15,0	0/0:6,0:6:18:0,18,184	1/1:0,6:6:18:187,18,0	1/1:0,2:2:6:64,6,0	1/1:0,6:6:18:189,18,0	1/1:0,5:5:15:160,15,0	1/1:0,2:2:6:65,6,0	1/1:0,2:2:6:61,6,0	1/1:0,5:5:15:161,15,0	1/1:0,2:2:6:68,6,0	1/1:0,4:4:12:130,12,0	0/0:5,0:5:15:0,15,161	0/0:3,0:3:9:0,9,94	0/0:2,0:2:6:0,6,63	0/0:6,0:6:18:0,18,187	1/1:0,7:7:15:163,15,0	1/1:0,7:7:21:226,21,0	0/0:7,0:7:21:0,21,216	0/0:4,0:4:9:0,9,109	1/1:0,5:5:15:159,15,0	1/1:0,3:3:9:101,9,0	0/0:10,0:10:27:0,27,297	0/0:3,0:3:9:0,9,89	1/1:0,3:3:6:62,6,0	./.:.:.:.:.	./.:.:.:.:.	./.:.:.:.:.	1/1:0,3:3:6:76,6,0	1/1:0,4:4:6:89,6,0	1/1:0,1:1:3:32,3,0	1/1:0,8:8:12:179,12,0	0/0:30,0:30:90:0,90,991
chr1	20261623	.	G	T	1841.61	.	AC=34;AF=0.133;AN=256;BaseQRankSum=-2.648;DP=982;Dels=0.00;FS=1.496;HaplotypeScore=0.0629;InbreedingCoeff=0.5973;MLEAC=28;MLEAF=0.109;MQ=58.69;MQ0=0;MQRankSum=-0.912;QD=24.23;ReadPosRankSum=1.929	GT:AD:DP:GQ:PL	0/0:65,0:65:99:0,195,2067	0/0:18,0:18:45:0,45,512	0/0:21,0:21:60:0,60,639	0/0:43,0:43:99:0,129,1338	0/0:20,0:20:60:0,60,639	0/0:7,0:7:21:0,21,215	1/1:0,16:16:45:468,45,0	0/0:1,0:1:3:0,3,33	0/0:1,0:1:3:0,3,32	0/0:14,0:14:39:0,39,421	./.:.:.:.:.	0/0:14,0:14:39:0,39,432	0/0:19,0:19:57:0,57,602	1/1:0,1:1:3:29,3,0	0/0:15,0:15:42:0,42,461	0/0:20,0:20:54:0,54,588	0/0:18,0:18:54:0,54,557	0/0:1,0:1:3:0,3,32	0/0:6,0:6:15:0,15,170	0/0:5,0:5:12:0,12,136	0/0:4,0:4:12:0,12,124	0/0:15,0:15:39:0,39,424	0/0:7,0:7:21:0,21,216	0/0:19,0:19:57:0,57,604	1/1:0,4:4:12:128,12,0	0/0:33,0:33:96:0,96,1020	0/0:19,0:19:57:0,57,588	0/0:6,0:6:15:0,15,176	0/0:5,0:5:15:0,15,161	0/0:14,0:14:33:0,33,383	0/0:5,0:5:15:0,15,152	0/0:2,0:2:6:0,6,71	0/0:12,0:12:36:0,36,374	0/0:1,0:1:3:0,3,34	0/0:16,0:16:48:0,48,497	./.:.:.:.:.	0/0:27,0:27:81:0,81,860	0/0:7,0:7:21:0,21,212	0/0:19,0:19:57:0,57,581	0/0:1,0:1:3:0,3,32	0/0:1,0:1:3:0,3,33	0/0:16,0:16:48:0,48,503	0/0:12,0:12:33:0,33,347	0/0:15,0:15:45:0,45,469	0/0:19,0:19:54:0,54,580	0/0:18,0:18:54:0,54,552	0/0:12,0:12:36:0,36,380	0/0:5,0:5:15:0,15,166	1/1:0,3:3:9:91,9,0	0/0:3,0:3:9:0,9,92	0/0:3,0:3:9:0,9,91	0/0:4,0:4:12:0,12,125	0/0:8,0:8:24:0,24,252	0/0:4,0:4:9:0,9,112	0/0:9,0:9:27:0,27,281	./.:.:.:.:.	0/0:2,0:2:6:0,6,64	0/0:7,0:7:21:0,21,223	1/1:0,1:1:3:31,3,0	0/0:6,0:6:18:0,18,190	0/0:4,0:4:12:0,12,127	0/0:1,0:1:3:0,3,32	0/0:7,0:7:21:0,21,216	1/1:0,1:1:3:31,3,0	1/1:0,9:9:27:278,27,0	0/0:8,0:8:24:0,24,245	0/0:4,0:4:12:0,12,122	0/0:5,0:5:15:0,15,160	0/0:9,0:9:27:0,27,287	./.:.:.:.:.	0/0:3,0:3:9:0,9,92	0/0:5,0:5:12:0,12,138	0/0:5,0:5:15:0,15,149	0/0:7,0:7:21:0,21,220	0/0:6,0:6:18:0,18,191	0/0:2,0:2:6:0,6,62	0/0:2,0:2:6:0,6,63	0/0:1,0:1:3:0,3,34	0/0:2,0:2:6:0,6,59	0/0:4,0:4:9:0,9,108	0/0:3,0:3:9:0,9,92	0/0:2,0:2:6:0,6,64	0/0:1,0:1:3:0,3,32	1/1:0,2:2:6:61,6,0	0/0:4,0:4:12:0,12,125	0/1:1,3:4:24:84,0,24	1/1:0,4:4:12:125,12,0	0/0:6,0:6:18:0,18,190	0/0:8,0:8:24:0,24,245	0/0:2,0:2:6:0,6,65	0/0:3,0:3:6:0,6,76	1/1:0,1:1:3:33,3,0	0/1:3,2:5:46:46,0,80	0/0:2,0:2:6:0,6,61	0/0:3,0:3:9:0,9,95	1/1:0,3:3:9:97,9,0	1/1:0,6:6:18:197,18,0	0/0:2,0:2:6:0,6,65	./.:.:.:.:.	1/1:0,4:4:12:121,12,0	1/1:0,5:5:15:158,15,0	0/0:2,0:2:6:0,6,64	0/0:3,0:3:9:0,9,95	0/0:8,0:8:24:0,24,253	0/0:2,0:2:6:0,6,68	0/0:6,0:6:18:0,18,189	0/0:5,0:5:15:0,15,166	0/0:2,0:2:6:0,6,60	./.:.:.:.:.	1/1:0,2:2:6:61,6,0	1/1:0,5:5:15:156,15,0	./.:.:.:.:.	0/0:5,0:5:15:0,15,149	0/0:5,0:5:15:0,15,150	0/0:7,0:7:18:0,18,198	0/0:5,0:5:15:0,15,145	0/0:1,0:1:3:0,3,34	0/0:6,0:6:18:0,18,182	0/0:6,0:6:18:0,18,186	0/0:4,0:4:12:0,12,113	0/0:2,0:2:6:0,6,63	0/0:5,0:5:12:0,12,142	0/0:4,0:4:12:0,12,125	0/0:11,0:11:33:0,33,342	0/0:5,0:5:15:0,15,151	0/0:6,0:6:15:0,15,168	0/0:3,0:3:9:0,9,92	0/0:2,0:2:6:0,6,65	0/0:3,0:3:9:0,9,94	./.:.:.:.:.	0/0:1,0:1:3:0,3,31	0/0:4,0:4:6:0,6,76	0/0:4,0:4:9:0,9,107	0/0:1,0:1:3:0,3,31	./.:.:.:.:.	0/0:4,0:4:6:0,6,89	0/0:28,0:28:84:0,84,946
chr1	20263732	.	T	G	26043.6	.	AC=196;AF=0.737;AN=266;BaseQRankSum=-0.235;DP=1219;Dels=0.00;FS=6.386;HaplotypeScore=0.1834;InbreedingCoeff=0.7721;MLEAC=198;MLEAF=0.744;MQ=59.61;MQ0=2;MQRankSum=-0.617;QD=29.46;ReadPosRankSum=-0.558	GT:AD:DP:GQ:PL	1/1:0,92:92:99:2923,277,0	0/0:18,0:18:54:0,54,564	0/0:27,0:27:78:0,78,832	1/1:0,55:55:99:1664,162,0	1/1:0,12:12:33:361,33,0	1/1:0,16:16:42:462,42,0	1/1:0,16:16:48:498,48,0	1/1:0,3:3:9:97,9,0	0/1:2,2:4:51:53,0,51	1/1:0,29:29:87:878,87,0	0/1:2,3:5:46:79,0,46	1/1:0,19:19:54:574,54,0	1/1:0,19:19:57:590,57,0	1/1:0,3:3:9:93,9,0	1/1:0,21:21:63:659,63,0	0/0:32,0:32:87:0,87,931	1/1:0,23:23:69:707,69,0	1/1:0,5:5:15:159,15,0	1/1:0,18:18:36:451,36,0	1/1:0,1:1:3:29,3,0	1/1:0,2:2:6:61,6,0	0/0:9,0:9:27:0,27,273	1/1:0,22:22:63:671,63,0	1/1:0,23:24:69:704,69,0	1/1:0,5:5:15:159,15,0	0/0:23,0:23:69:0,69,723	1/1:0,25:25:75:769,75,0	1/1:0,4:4:12:128,12,0	1/1:0,2:2:6:55,6,0	1/1:0,25:25:75:759,75,0	1/1:0,3:3:9:89,9,0	1/1:0,3:3:9:95,9,0	1/1:0,24:24:66:711,66,0	1/1:0,7:7:21:219,21,0	1/1:0,13:13:33:377,33,0	1/1:0,2:2:6:62,6,0	1/1:0,24:24:66:715,66,0	1/1:0,4:4:12:117,12,0	1/1:0,8:8:24:251,24,0	1/1:0,6:6:18:175,18,0	1/1:0,3:3:9:100,9,0	1/1:0,18:18:51:535,51,0	0/0:19,0:19:57:0,57,578	1/1:0,20:20:60:630,60,0	0/0:20,0:20:60:0,60,626	0/0:32,0:32:84:0,84,930	0/0:17,0:17:45:0,45,496	1/1:0,4:4:12:123,12,0	1/1:0,1:1:3:31,3,0	1/1:0,4:4:12:124,12,0	1/1:0,5:5:15:152,15,0	1/1:0,4:4:12:125,12,0	1/1:0,11:11:33:336,33,0	0/0:5,0:5:15:0,15,153	1/1:0,9:9:27:279,27,0	1/1:0,5:5:15:148,15,0	0/0:9,0:9:27:0,27,275	0/0:4,0:4:12:0,12,126	1/1:0,5:5:15:150,15,0	1/1:0,5:5:15:158,15,0	1/1:0,3:3:9:91,9,0	1/1:0,4:4:12:120,12,0	1/1:0,8:8:24:247,24,0	1/1:0,3:3:9:92,9,0	1/1:0,2:2:6:63,6,0	1/1:0,5:5:15:156,15,0	0/0:6,0:6:18:0,18,188	1/1:0,11:11:33:338,33,0	1/1:0,8:8:24:247,24,0	0/0:3,0:3:9:0,9,90	1/1:0,2:2:6:63,6,0	1/1:0,5:5:15:156,15,0	0/0:1,0:1:3:0,3,32	0/0:9,0:9:27:0,27,277	0/0:7,0:7:21:0,21,222	1/1:0,3:3:9:92,9,0	0/0:1,0:1:3:0,3,31	0/0:6,0:6:15:0,15,171	1/1:0,1:1:3:33,3,0	1/1:0,7:7:18:199,18,0	0/0:1,0:1:3:0,3,30	1/1:0,6:6:15:169,15,0	1/1:0,5:5:15:157,15,0	0/0:4,0:4:12:0,12,123	1/1:0,2:2:6:61,6,0	1/1:0,5:5:15:149,15,0	1/1:0,6:6:18:184,18,0	1/1:0,3:3:9:90,9,0	1/1:0,1:1:3:32,3,0	1/1:0,4:4:12:125,12,0	1/1:0,1:1:3:32,3,0	1/1:0,7:7:21:217,21,0	1/1:0,9:9:24:267,24,0	0/0:1,0:1:3:0,3,33	1/1:0,1:1:3:32,3,0	1/1:0,6:6:18:181,18,0	1/1:0,3:3:9:92,9,0	1/1:0,5:5:15:149,15,0	1/1:0,4:4:12:120,12,0	1/1:0,3:3:9:93,9,0	1/1:0,5:5:15:156,15,0	0/0:4,0:4:12:0,12,123	1/1:0,1:1:3:30,3,0	1/1:0,1:1:3:33,3,0	1/1:0,5:5:15:156,15,0	1/1:0,7:7:18:200,18,0	0/0:4,0:4:12:0,12,132	1/1:0,7:7:21:209,21,0	1/1:0,3:3:9:95,9,0	1/1:0,3:3:6:75,6,0	1/1:0,16:16:36:428,36,0	1/1:0,3:3:9:98,9,0	1/1:0,7:7:15:180,15,0	1/1:0,12:12:36:372,36,0	1/1:0,3:3:9:92,9,0	1/1:0,6:6:18:187,18,0	0/0:3,0:3:9:0,9,92	0/0:4,0:4:12:0,12,124	0/0:1,0:1:3:0,3,30	0/0:5,0:5:15:0,15,159	1/1:0,9:9:27:283,27,0	1/1:0,8:8:21:234,21,0	0/0:12,0:12:36:0,36,378	0/0:6,0:6:12:0,12,153	1/1:0,5:5:12:139,12,0	1/1:0,4:4:12:120,12,0	0/0:8,0:8:21:0,21,237	0/0:2,0:2:6:0,6,62	1/1:0,4:4:12:125,12,0	./.:.:.:.:.	./.:.:.:.:.	0/0:6,0:6:9:0,9,120	1/1:0,2:2:3:45,3,0	1/1:0,2:2:3:45,3,0	./.:.:.:.:.	./.:.:.:.:.	0/0:26,0:26:75:0,75,830
chr1	20263814	.	C	T	2915.4	.	AC=20;AF=0.075;AN=266;BaseQRankSum=-9.204;DP=1098;Dels=0.00;FS=21.433;HaplotypeScore=0.0888;InbreedingCoeff=0.4856;MLEAC=17;MLEAF=0.064;MQ=59.75;MQ0=2;MQRankSum=0.472;QD=26.03;ReadPosRankSum=1.485	GT:AD:DP:GQ:PL	0/0:56,0:56:99:0,168,1820	0/0:26,0:26:72:0,72,781	0/0:18,0:18:51:0,51,546	1/1:0,42:42:99:1228,120,0	0/0:25,0:25:72:0,72,773	0/0:14,0:14:42:0,42,420	0/0:18,0:18:51:0,51,545	0/0:4,0:4:12:0,12,134	0/0:4,0:4:12:0,12,121	1/1:0,24:24:69:718,69,0	./.:.:.:.:.	0/0:19,0:19:54:0,54,585	1/1:0,17:17:48:503,48,0	0/0:2,0:2:6:0,6,64	0/0:14,0:14:42:0,42,438	0/0:21,0:22:63:0,63,658	0/0:22,0:22:60:0,60,651	0/0:3,0:3:9:0,9,98	0/0:3,0:3:9:0,9,97	./.:.:.:.:.	0/0:3,0:3:9:0,9,100	0/0:11,0:11:30:0,30,321	0/0:23,0:23:66:0,66,699	0/0:22,0:22:63:0,63,660	0/0:6,0:6:18:0,18,195	0/0:20,0:20:54:0,54,594	0/0:17,0:17:51:0,51,527	0/0:4,0:4:12:0,12,128	0/0:3,0:3:9:0,9,89	0/0:21,0:21:63:0,63,642	0/0:4,0:4:12:0,12,120	0/0:3,0:3:9:0,9,95	0/0:9,0:9:27:0,27,273	0/0:2,0:2:6:0,6,63	0/0:7,0:7:21:0,21,221	0/0:4,0:4:12:0,12,133	0/0:30,0:30:75:0,75,836	0/0:15,0:15:42:0,42,458	0/0:15,0:15:45:0,45,471	0/1:1,3:4:22:84,0,22	1/1:0,2:2:6:63,6,0	0/0:18,0:18:51:0,51,544	0/0:24,0:24:57:0,57,669	0/0:27,0:27:75:0,75,810	0/0:23,0:23:66:0,66,695	0/0:10,0:10:27:0,27,292	0/0:10,0:10:27:0,27,295	0/0:3,0:3:6:0,6,67	0/0:3,0:3:9:0,9,96	0/0:8,0:8:24:0,24,248	0/0:4,0:4:12:0,12,124	0/0:1,0:1:3:0,3,31	1/1:0,3:3:9:89,9,0	0/0:3,0:3:9:0,9,95	0/0:5,0:5:15:0,15,153	0/0:5,0:5:15:0,15,160	0/0:14,0:14:42:0,42,443	0/0:9,0:9:21:0,21,239	0/0:1,0:1:3:0,3,32	0/0:3,0:3:9:0,9,92	1/1:0,2:2:6:60,6,0	0/0:3,0:3:9:0,9,94	0/0:9,0:9:27:0,27,275	0/0:3,0:3:9:0,9,91	0/0:6,0:6:18:0,18,189	0/0:3,0:3:9:0,9,97	0/0:2,0:2:6:0,6,61	0/0:8,0:8:24:0,24,249	0/0:2,0:2:6:0,6,65	0/0:8,0:8:24:0,24,246	0/0:5,0:5:15:0,15,156	0/0:6,0:6:18:0,18,187	0/0:7,0:7:18:0,18,187	0/0:6,0:6:15:0,15,177	0/0:7,0:7:18:0,18,200	0/0:2,0:2:3:0,3,45	0/0:2,0:2:6:0,6,65	./.:.:.:.:.	0/0:2,0:2:6:0,6,63	0/0:3,0:3:6:0,6,77	0/0:4,0:4:12:0,12,125	0/0:2,0:2:6:0,6,65	0/0:6,0:6:18:0,18,190	0/0:1,0:1:3:0,3,31	0/0:2,0:2:6:0,6,61	0/0:4,0:4:12:0,12,129	0/0:5,0:5:15:0,15,154	0/0:7,0:7:21:0,21,221	1/1:0,5:5:15:148,15,0	0/0:1,0:1:3:0,3,32	./.:.:.:.:.	0/0:2,0:2:6:0,6,63	0/1:2,1:3:22:22,0,52	0/0:3,0:3:9:0,9,96	0/0:1,0:1:3:0,3,31	0/0:2,0:2:6:0,6,63	0/0:4,0:4:12:0,12,131	0/0:3,0:3:6:0,6,76	0/0:2,0:2:6:0,6,61	0/0:2,0:2:6:0,6,63	0/0:6,0:6:18:0,18,192	0/0:2,0:2:6:0,6,63	1/1:0,4:4:9:102,9,0	0/0:5,0:5:15:0,15,158	0/0:2,0:2:6:0,6,65	0/0:2,2:4:6:0,6,63	0/0:5,0:5:15:0,15,160	0/0:7,0:7:18:0,18,197	0/0:1,0:1:3:0,3,34	0/0:2,0:2:6:0,6,61	0/0:9,0:9:27:0,27,289	0/0:1,0:1:3:0,3,35	0/0:8,0:8:21:0,21,232	0/0:9,0:9:27:0,27,279	0/0:3,0:3:9:0,9,96	1/1:0,6:6:15:167,15,0	0/0:10,0:10:27:0,27,297	0/0:7,0:7:21:0,21,216	0/0:5,0:5:15:0,15,160	0/0:9,0:9:21:0,21,243	0/0:8,0:8:24:0,24,256	0/0:5,0:5:12:0,12,138	0/0:12,0:12:36:0,36,376	0/0:8,0:8:24:0,24,251	0/0:7,0:7:18:0,18,201	0/0:4,0:4:12:0,12,124	0/0:5,0:5:15:0,15,162	0/0:3,0:3:9:0,9,95	0/0:1,0:1:3:0,3,32	0/0:2,0:2:3:0,3,45	0/0:2,0:2:3:0,3,45	0/0:8,0:8:12:0,12,179	0/0:2,0:2:3:0,3,45	0/0:3,0:3:6:0,6,77	0/0:4,0:4:9:0,9,107	0/0:2,0:2:3:0,3,45	0/0:39,0:39:99:0,117,1321
chr1	20263947	.	A	G	23800.7	.	AC=193;AF=0.731;AN=264;BaseQRankSum=1.379;DP=1113;Dels=0.00;FS=1.970;HaplotypeScore=0.0575;InbreedingCoeff=0.7877;MLEAC=189;MLEAF=0.716;MQ=59.82;MQ0=0;MQRankSum=-0.310;QD=29.46;ReadPosRankSum=0.361	GT:AD:DP:GQ:PL	1/1:0,77:77:99:2427,232,0	0/0:23,0:23:63:0,63,681	0/0:14,0:14:42:0,42,431	1/1:0,39:39:99:1259,117,0	1/1:0,23:23:60:687,60,0	1/1:0,24:24:72:745,72,0	1/1:0,15:15:42:448,42,0	1/1:0,5:5:15:163,15,0	0/0:3,0:3:9:0,9,98	1/1:0,16:16:45:486,45,0	0/1:2,2:4:50:50,0,53	1/1:0,16:16:48:506,48,0	1/1:0,8:8:24:255,24,0	1/1:0,4:4:12:133,12,0	1/1:0,13:13:33:375,33,0	0/0:25,0:25:72:0,72,752	1/1:0,14:14:39:428,39,0	1/1:0,7:7:21:229,21,0	1/1:0,10:10:24:288,24,0	1/1:0,8:8:24:250,24,0	1/1:0,5:5:15:166,15,0	0/0:9,0:9:27:0,27,273	1/1:0,31:31:87:973,87,0	1/1:0,28:28:84:883,84,0	1/1:0,1:1:3:32,3,0	0/0:20,0:20:57:0,57,608	1/1:0,14:14:39:405,39,0	1/1:0,3:3:9:100,9,0	1/1:0,4:4:12:126,12,0	1/1:0,26:26:66:747,66,0	1/1:0,4:4:12:118,12,0	1/1:0,5:5:15:165,15,0	1/1:0,11:11:33:338,33,0	1/1:0,4:4:12:126,12,0	1/1:0,17:17:48:518,48,0	1/1:0,4:4:12:122,12,0	1/1:0,31:31:93:979,93,0	1/1:0,13:13:27:344,27,0	1/1:0,12:12:36:378,36,0	1/1:0,4:4:12:128,12,0	1/1:0,4:4:12:134,12,0	1/1:0,21:21:60:642,60,0	0/0:20,0:20:60:0,60,636	1/1:0,23:23:66:711,66,0	0/0:32,0:32:96:0,96,1016	0/0:21,0:21:63:0,63,654	0/0:9,0:9:27:0,27,280	1/1:0,5:5:15:163,15,0	./.:.:.:.:.	1/1:0,5:5:15:161,15,0	1/1:0,2:2:6:62,6,0	1/1:0,5:5:12:142,12,0	1/1:0,4:4:12:128,12,0	0/0:1,0:1:3:0,3,30	1/1:0,5:5:15:154,15,0	1/1:0,2:2:6:63,6,0	0/0:6,0:6:18:0,18,189	0/0:4,0:4:12:0,12,130	1/1:0,2:2:6:66,6,0	1/1:0,4:4:12:129,12,0	1/1:0,3:3:9:94,9,0	1/1:0,4:4:12:126,12,0	1/1:0,13:13:36:393,36,0	1/1:0,2:2:6:61,6,0	1/1:0,2:2:6:58,6,0	1/1:0,3:3:9:95,9,0	0/0:1,0:1:3:0,3,30	1/1:0,8:8:24:248,24,0	1/1:0,4:4:12:118,12,0	0/0:3,0:3:9:0,9,94	./.:.:.:.:.	1/1:0,2:2:6:57,6,0	0/0:4,0:4:12:0,12,127	0/0:2,0:2:6:0,6,61	0/0:6,0:6:18:0,18,184	1/1:0,4:4:12:126,12,0	0/0:4,0:4:9:0,9,107	0/0:3,0:3:9:0,9,92	1/1:0,2:2:6:66,6,0	1/1:0,3:3:9:98,9,0	0/0:4,0:4:12:0,12,124	1/1:0,1:1:3:32,3,0	1/1:0,7:7:21:222,21,0	0/0:2,0:2:6:0,6,63	./.:.:.:.:.	1/1:0,6:6:18:195,18,0	1/1:0,4:4:12:126,12,0	1/1:0,11:11:33:347,33,0	1/1:0,11:11:30:327,30,0	1/1:0,2:2:6:63,6,0	1/1:0,1:1:3:32,3,0	1/1:0,7:7:21:218,21,0	1/1:0,9:9:27:280,27,0	0/0:4,0:4:12:0,12,120	1/1:0,2:2:6:57,6,0	1/1:0,5:6:15:159,15,0	1/1:0,6:6:18:195,18,0	1/1:0,1:1:3:31,3,0	1/1:0,3:3:9:94,9,0	1/1:0,4:4:12:132,12,0	1/1:0,2:2:6:67,6,0	0/0:5,0:5:15:0,15,155	1/1:0,1:1:3:30,3,0	1/1:0,2:2:6:63,6,0	1/1:0,3:3:9:96,9,0	1/1:0,5:5:15:161,15,0	0/0:5,0:5:15:0,15,161	1/1:0,9:9:27:279,27,0	1/1:0,3:3:9:96,9,0	1/1:0,7:7:21:216,21,0	1/1:0,9:9:27:280,27,0	1/1:0,3:3:9:98,9,0	1/1:0,4:4:12:122,12,0	1/1:0,7:7:21:225,21,0	1/1:0,4:4:12:122,12,0	1/1:0,4:4:9:109,9,0	0/0:7,0:7:15:0,15,183	0/0:8,0:8:24:0,24,252	0/0:1,0:1:3:0,3,33	0/0:2,0:2:6:0,6,62	1/1:0,3:3:9:93,9,0	1/1:0,5:5:15:159,15,0	0/0:7,0:7:21:0,21,217	0/0:3,0:3:9:0,9,91	1/1:0,6:6:18:181,18,0	1/1:0,2:2:6:67,6,0	0/0:2,0:2:6:0,6,61	0/0:2,0:2:6:0,6,64	./.:.:.:.:.	1/1:0,4:4:12:126,12,0	1/1:0,4:4:6:89,6,0	0/0:11,0:11:21:0,21,272	./.:.:.:.:.	1/1:0,2:2:6:59,6,0	1/1:0,4:4:9:108,9,0	1/1:0,2:2:3:45,3,0	0/0:32,0:32:96:0,96,1088
chr1	20264680	.	C	G	22249	.	AC=191;AF=0.718;AN=266;BaseQRankSum=0.668;DP=1039;Dels=0.00;FS=1.171;HaplotypeScore=0.2555;InbreedingCoeff=0.7427;MLEAC=184;MLEAF=0.692;MQ=59.75;MQ0=1;MQRankSum=0.155;QD=29.70;ReadPosRankSum=2.293	GT:AD:DP:GQ:PL	1/1:0,61:61:99:1988,183,0	0/0:18,0:18:54:0,54,556	0/0:21,0:21:63:0,63,685	1/1:0,30:30:87:959,87,0	1/1:0,16:16:48:516,48,0	1/1:0,17:17:51:555,51,0	1/1:0,16:16:48:514,48,0	1/1:0,3:3:9:97,9,0	0/0:3,0:3:9:0,9,87	1/1:0,17:17:51:565,51,0	1/1:0,4:4:12:129,12,0	1/1:0,13:13:36:398,36,0	1/1:0,10:10:30:325,30,0	0/0:1,0:1:3:0,3,32	1/1:0,18:18:48:542,48,0	0/0:30,0:30:90:0,90,956	1/1:0,21:21:63:657,63,0	0/1:1,4:5:17:121,0,17	1/1:0,6:6:18:179,18,0	1/1:0,14:14:42:457,42,0	1/1:0,4:4:12:128,12,0	0/0:19,0:19:57:0,57,617	1/1:0,22:22:66:718,66,0	1/1:0,23:23:69:751,69,0	1/1:0,4:4:12:124,12,0	0/0:15,0:15:45:0,45,476	1/1:0,19:19:57:609,57,0	1/1:0,8:8:24:258,24,0	1/1:0,1:1:3:33,3,0	1/1:0,24:24:69:738,69,0	1/1:0,4:5:12:127,12,0	1/1:0,4:4:12:134,12,0	1/1:0,20:20:60:634,60,0	1/1:0,5:5:15:165,15,0	1/1:0,15:15:42:473,42,0	1/1:0,1:1:3:32,3,0	1/1:0,17:17:51:529,51,0	1/1:0,13:13:39:431,39,0	1/1:0,22:22:66:692,66,0	1/1:0,1:1:3:33,3,0	1/1:0,2:2:6:67,6,0	1/1:0,16:17:45:504,45,0	0/0:19,0:19:54:0,54,583	1/1:0,13:13:39:419,39,0	0/0:10,0:10:30:0,30,322	0/0:23,0:23:69:0,69,749	0/0:7,0:7:21:0,21,226	0/1:3,4:7:69:110,0,69	1/1:0,1:1:3:32,3,0	1/1:0,5:5:15:152,15,0	1/1:0,3:3:9:97,9,0	1/1:0,2:2:6:65,6,0	1/1:0,6:6:18:195,18,0	0/0:1,0:1:3:0,3,32	1/1:0,4:4:12:131,12,0	0/1:1,2:3:23:53,0,23	0/0:3,0:3:9:0,9,97	0/0:4,0:4:12:0,12,122	./.:.:.:.:.	1/1:0,6:6:18:191,18,0	1/1:0,1:1:3:31,3,0	1/1:0,4:4:12:134,12,0	1/1:0,1:1:3:32,3,0	1/1:0,8:8:24:245,24,0	1/1:0,5:5:12:139,12,0	1/1:0,3:3:9:98,9,0	0/0:1,0:1:3:0,3,32	1/1:0,5:5:15:164,15,0	1/1:0,3:3:9:92,9,0	0/0:9,0:9:27:0,27,287	1/1:0,1:1:3:22,3,0	1/1:0,1:1:3:32,3,0	0/0:2,0:2:6:0,6,67	0/0:6,0:6:18:0,18,181	0/0:5,0:5:15:0,15,160	1/1:0,3:3:9:101,9,0	0/0:3,0:3:9:0,9,97	0/0:1,0:1:3:0,3,32	1/1:0,4:4:12:127,12,0	1/1:0,6:6:15:173,15,0	0/0:2,0:2:6:0,6,63	1/1:0,1:1:3:35,3,0	1/1:0,4:4:12:122,12,0	0/0:5,0:5:12:0,12,138	1/1:0,3:3:9:96,9,0	1/1:0,4:4:12:130,12,0	1/1:0,4:4:12:115,12,0	1/1:0,6:6:18:201,18,0	1/1:0,5:5:15:163,15,0	1/1:0,8:8:24:258,24,0	1/1:0,1:1:3:34,3,0	1/1:0,5:5:15:165,15,0	./.:.:.:.:.	0/0:2,0:2:6:0,6,65	1/1:0,3:3:9:96,9,0	1/1:0,4:5:12:133,12,0	1/1:0,4:5:12:125,12,0	1/1:0,2:2:6:62,6,0	./.:.:.:.:.	1/1:0,2:2:6:65,6,0	1/1:0,6:6:18:179,18,0	0/0:3,0:3:9:0,9,94	1/1:0,2:2:6:59,6,0	1/1:0,6:6:18:189,18,0	1/1:0,6:6:18:184,18,0	1/1:0,7:7:21:214,21,0	0/0:2,0:2:6:0,6,63	1/1:0,8:8:21:218,21,0	1/1:0,5:5:15:162,15,0	1/1:0,5:5:15:167,15,0	1/1:0,10:10:30:316,30,0	1/1:0,5:5:15:167,15,0	1/1:0,5:5:15:162,15,0	1/1:0,4:5:12:129,12,0	1/1:0,5:5:15:163,15,0	1/1:0,3:3:9:95,9,0	0/0:7,0:7:21:0,21,217	0/0:4,0:4:12:0,12,126	0/0:7,0:7:21:0,21,221	0/0:3,0:3:9:0,9,101	1/1:0,4:4:12:129,12,0	1/1:0,4:4:12:130,12,0	0/0:8,0:8:24:0,24,254	0/0:4,0:4:12:0,12,128	1/1:0,5:5:15:160,15,0	1/1:0,6:6:18:184,18,0	0/0:2,0:2:3:0,3,34	0/0:8,0:8:21:0,21,214	1/1:0,4:4:9:110,9,0	1/1:0,4:4:6:89,6,0	1/1:0,3:3:6:76,6,0	0/0:2,0:2:6:0,6,55	./.:.:.:.:.	1/1:0,4:4:12:129,12,0	1/1:0,4:4:9:109,9,0	1/1:0,2:2:3:45,3,0	0/0:30,0:30:90:0,90,1014
chr1	20264844	.	A	T	23047.2	.	AC=191;AF=0.729;AN=262;BaseQRankSum=-0.141;DP=1045;Dels=0.00;FS=5.914;HaplotypeScore=0.1888;InbreedingCoeff=0.7334;MLEAC=197;MLEAF=0.752;MQ=59.79;MQ0=0;MQRankSum=-1.014;QD=29.51;ReadPosRankSum=-0.099	GT:AD:DP:GQ:PL	1/1:0,67:67:99:2148,202,0	0/0:27,0:27:75:0,75,811	0/0:18,0:18:54:0,54,558	1/1:0,43:43:99:1324,126,0	1/1:0,8:8:24:247,24,0	1/1:0,14:14:42:429,42,0	1/1:0,16:16:45:489,45,0	1/1:0,4:4:12:118,12,0	0/1:4,1:5:16:16,0,114	1/1:0,22:22:63:686,63,0	1/1:0,3:3:9:97,9,0	1/1:0,17:17:51:531,51,0	1/1:0,15:15:42:466,42,0	1/1:0,2:2:6:62,6,0	1/1:0,15:15:45:473,45,0	0/0:28,0:28:78:0,78,855	1/1:0,23:23:63:691,63,0	0/0:1,0:1:3:0,3,34	1/1:0,14:14:39:420,39,0	1/1:0,13:13:39:395,39,0	1/1:0,5:5:15:153,15,0	0/0:18,0:18:54:0,54,560	1/1:0,17:17:48:524,48,0	1/1:0,23:23:69:713,69,0	1/1:0,1:1:3:33,3,0	0/0:18,0:18:51:0,51,548	1/1:0,15:16:42:452,42,0	1/1:0,6:6:18:183,18,0	1/1:0,3:3:9:96,9,0	1/1:0,25:25:66:726,66,0	1/1:0,5:5:15:164,15,0	1/1:0,2:2:6:67,6,0	1/1:0,11:11:30:335,30,0	1/1:0,3:3:9:100,9,0	1/1:0,18:18:45:515,45,0	./.:.:.:.:.	1/1:0,12:12:33:367,33,0	1/1:0,17:17:42:485,42,0	1/1:0,22:22:63:674,63,0	1/1:0,4:4:12:129,12,0	1/1:0,1:1:3:32,3,0	1/1:0,22:22:66:709,66,0	0/0:16,0:16:45:0,45,492	1/1:0,15:15:39:434,39,0	0/0:11,0:11:33:0,33,344	0/0:23,0:23:63:0,63,697	0/0:3,0:3:9:0,9,99	0/1:2,2:4:55:57,0,55	1/1:0,2:2:6:65,6,0	1/1:0,5:5:15:154,15,0	1/1:0,2:2:6:63,6,0	1/1:0,2:2:6:63,6,0	1/1:0,4:4:9:110,9,0	0/0:1,0:1:3:0,3,32	1/1:0,4:4:12:128,12,0	0/1:1,5:6:15:137,0,15	0/0:4,0:4:12:0,12,130	0/0:6,0:6:15:0,15,158	./.:.:.:.:.	1/1:0,6:6:18:193,18,0	1/1:0,1:1:3:33,3,0	1/1:0,3:3:9:97,9,0	1/1:0,8:8:18:219,18,0	1/1:0,3:3:9:95,9,0	1/1:0,6:6:18:182,18,0	1/1:0,1:1:3:31,3,0	0/0:3,0:3:9:0,9,91	1/1:0,12:12:30:346,30,0	1/1:0,4:4:12:128,12,0	0/0:3,0:3:9:0,9,95	./.:.:.:.:.	1/1:0,5:5:12:137,12,0	0/0:2,0:2:6:0,6,61	0/0:3,0:3:9:0,9,97	0/0:1,0:1:3:0,3,32	1/1:0,6:6:18:184,18,0	0/0:3,0:3:9:0,9,96	./.:.:.:.:.	1/1:0,3:3:9:90,9,0	1/1:0,2:2:6:67,6,0	0/0:1,0:1:3:0,3,32	1/1:0,2:2:6:63,6,0	1/1:0,4:4:12:130,12,0	0/0:2,0:2:6:0,6,63	1/1:0,5:5:15:155,15,0	1/1:0,6:6:18:186,18,0	1/1:0,4:4:12:120,12,0	1/1:0,6:6:18:184,18,0	1/1:0,3:3:9:94,9,0	1/1:0,6:6:18:193,18,0	1/1:0,5:5:15:158,15,0	1/1:0,10:10:30:321,30,0	1/1:0,2:2:6:65,6,0	0/0:2,0:2:6:0,6,62	1/1:0,2:2:6:65,6,0	1/1:0,2:2:6:64,6,0	1/1:0,5:5:15:158,15,0	1/1:0,4:4:12:123,12,0	1/1:0,4:4:12:128,12,0	1/1:0,2:2:6:65,6,0	1/1:0,7:7:21:225,21,0	./.:.:.:.:.	1/1:0,2:2:6:62,6,0	1/1:0,2:2:6:62,6,0	1/1:0,2:2:6:61,6,0	1/1:0,6:6:18:193,18,0	0/0:3,0:3:9:0,9,97	1/1:0,8:8:24:248,24,0	1/1:0,1:1:3:32,3,0	1/1:0,7:7:18:206,18,0	1/1:0,5:5:15:150,15,0	1/1:0,1:1:3:34,3,0	1/1:0,8:8:18:213,18,0	1/1:0,8:8:24:255,24,0	1/1:0,4:4:12:129,12,0	1/1:0,3:3:9:94,9,0	0/0:7,0:7:21:0,21,216	0/0:2,0:2:6:0,6,63	0/0:8,0:8:21:0,21,238	0/0:2,0:2:6:0,6,63	1/1:0,8:8:24:251,24,0	1/1:0,8:8:24:251,24,0	0/0:7,0:7:21:0,21,218	0/0:5,0:5:15:0,15,153	1/1:0,4:4:12:122,12,0	1/1:0,6:6:18:185,18,0	0/0:4,0:4:12:0,12,129	0/0:4,0:4:12:0,12,124	1/1:0,3:3:9:89,9,0	1/1:0,6:6:9:121,9,0	1/1:0,7:7:12:165,12,0	0/0:5,0:5:9:0,9,121	0/0:1,0:1:3:0,3,22	1/1:0,2:2:6:61,6,0	1/1:0,3:3:6:71,6,0	./.:.:.:.:.	0/0:22,0:22:66:0,66,727
chr1	20265086	.	G	T	19542.4	.	AC=196;AF=0.748;AN=262;BaseQRankSum=4.997;DP=932;Dels=0.00;FS=7.501;HaplotypeScore=0.1940;InbreedingCoeff=0.7459;MLEAC=198;MLEAF=0.756;MQ=59.69;MQ0=1;MQRankSum=-0.148;QD=29.48;ReadPosRankSum=0.632	GT:AD:DP:GQ:PL	1/1:0,48:48:99:1537,144,0	0/0:25,0:25:75:0,75,744	0/0:26,0:26:75:0,75,774	1/1:0,33:34:93:991,93,0	1/1:0,13:13:39:401,39,0	1/1:0,13:13:39:398,39,0	1/1:0,17:17:51:535,51,0	1/1:0,2:2:6:63,6,0	0/0:4,0:5:12:0,12,122	1/1:0,21:21:57:611,57,0	1/1:0,3:3:9:99,9,0	1/1:0,20:20:57:610,57,0	1/1:0,9:9:27:283,27,0	1/1:0,2:2:6:62,6,0	1/1:0,14:14:42:448,42,0	0/0:20,0:20:60:0,60,600	1/1:0,17:17:48:519,48,0	./.:.:.:.:.	1/1:0,4:4:12:126,12,0	1/1:0,4:4:12:122,12,0	1/1:0,4:4:12:122,12,0	0/0:14,0:14:42:0,42,419	1/1:0,7:7:18:199,18,0	1/1:0,29:29:78:870,78,0	1/1:0,1:1:3:32,3,0	0/0:24,0:24:72:0,72,725	1/1:0,11:11:33:336,33,0	1/1:0,4:4:12:135,12,0	1/1:0,1:1:3:32,3,0	1/1:0,14:14:42:441,42,0	1/1:0,6:6:18:198,18,0	1/1:0,8:8:24:258,24,0	1/1:0,9:9:24:263,24,0	0/1:1,4:5:17:111,0,17	1/1:0,7:7:18:204,18,0	1/1:0,5:5:12:133,12,0	1/1:0,18:18:54:574,54,0	1/1:0,9:9:27:280,27,0	1/1:0,11:11:33:336,33,0	1/1:0,2:2:6:66,6,0	1/1:0,2:2:6:65,6,0	1/1:0,15:15:45:473,45,0	0/0:17,0:17:51:0,51,505	1/1:0,5:5:15:158,15,0	0/0:14,0:14:36:0,36,394	0/0:15,0:15:42:0,42,432	0/0:6,0:6:18:0,18,176	0/1:2,1:3:25:25,0,50	1/1:0,1:1:3:32,3,0	1/1:0,3:3:9:99,9,0	1/1:0,1:1:3:31,3,0	1/1:0,3:3:9:95,9,0	1/1:0,6:6:15:174,15,0	0/0:3,0:3:9:0,9,89	1/1:0,4:4:12:124,12,0	1/1:0,3:3:9:95,9,0	0/0:3,0:3:9:0,9,89	0/0:4,0:4:12:0,12,121	1/1:0,1:1:3:32,3,0	1/1:0,9:9:24:263,24,0	1/1:0,2:2:3:45,3,0	1/1:0,4:4:12:128,12,0	1/1:0,9:9:27:288,27,0	1/1:0,2:2:6:64,6,0	1/1:0,9:9:24:268,24,0	1/1:0,2:2:6:61,6,0	0/0:3,0:3:9:0,9,90	1/1:0,8:8:21:229,21,0	1/1:0,5:5:15:156,15,0	./.:.:.:.:.	1/1:0,3:3:9:94,9,0	1/1:0,2:2:6:65,6,0	./.:.:.:.:.	0/0:7,0:7:21:0,21,210	0/0:6,0:6:18:0,18,178	1/1:0,4:4:12:122,12,0	0/0:3,0:3:9:0,9,91	0/0:3,0:3:9:0,9,89	1/1:0,2:2:6:60,6,0	1/1:0,5:5:15:160,15,0	./.:.:.:.:.	1/1:0,2:2:6:67,6,0	1/1:0,7:7:21:221,21,0	0/0:4,0:4:12:0,12,126	1/1:0,5:5:15:153,15,0	1/1:0,6:6:18:190,18,0	1/1:0,4:4:12:128,12,0	1/1:0,4:4:12:120,12,0	1/1:0,5:5:15:154,15,0	1/1:0,6:6:18:195,18,0	1/1:0,1:1:3:31,3,0	1/1:0,4:4:12:127,12,0	1/1:0,3:3:6:61,6,0	0/0:2,0:2:6:0,6,61	./.:.:.:.:.	1/1:0,1:1:3:32,3,0	1/1:0,5:5:15:161,15,0	1/1:0,3:3:9:95,9,0	1/1:0,3:3:9:86,9,0	1/1:0,4:4:12:124,12,0	1/1:0,4:4:12:127,12,0	0/0:2,0:2:6:0,6,63	1/1:0,2:2:6:65,6,0	1/1:0,2:2:6:62,6,0	1/1:0,3:3:9:95,9,0	1/1:0,6:6:15:171,15,0	0/0:6,0:6:18:0,18,195	1/1:0,4:4:12:126,12,0	1/1:0,2:2:6:64,6,0	1/1:0,1:1:3:32,3,0	1/1:0,6:6:18:185,18,0	1/1:0,2:2:6:64,6,0	1/1:0,6:6:18:189,18,0	1/1:0,8:8:24:252,24,0	1/1:0,7:7:15:185,15,0	1/1:0,1:1:3:32,3,0	0/0:4,0:4:12:0,12,121	0/0:3,0:3:9:0,9,86	0/0:7,0:7:21:0,21,209	0/0:2,0:2:6:0,6,59	1/1:0,7:7:21:221,21,0	1/1:0,7:7:21:221,21,0	0/0:10,0:10:30:0,30,306	0/0:1,0:1:3:0,3,32	1/1:0,8:8:24:242,24,0	1/1:0,8:8:24:252,24,0	0/0:3,0:3:9:0,9,93	0/0:3,0:3:9:0,9,92	1/1:0,9:9:24:263,24,0	1/1:0,1:1:3:32,3,0	./.:.:.:.:.	0/0:3,0:3:9:0,9,90	1/1:0,3:3:6:76,6,0	1/1:0,5:5:9:121,9,0	1/1:0,6:7:9:134,9,0	1/1:0,6:6:12:152,12,0	0/0:20,0:20:60:0,60,647
chr1	20266211	.	C	T	2224.69	.	AC=40;AF=0.153;AN=262;BaseQRankSum=-2.308;DP=948;Dels=0.00;FS=1.352;HaplotypeScore=0.0700;InbreedingCoeff=0.6130;MLEAC=34;MLEAF=0.130;MQ=59.75;MQ0=0;MQRankSum=-2.150;QD=24.72;ReadPosRankSum=1.224	GT:AD:DP:GQ:PL	0/0:59,0:59:99:0,177,1861	0/0:14,0:14:42:0,42,442	0/0:11,0:11:33:0,33,335	0/0:49,0:49:99:0,147,1529	0/0:23,0:23:63:0,63,696	0/0:12,0:12:36:0,36,366	1/1:0,12:12:36:365,36,0	0/0:1,0:1:3:0,3,35	0/0:1,0:1:3:0,3,28	0/0:14,0:14:42:0,42,435	0/0:3,0:3:9:0,9,98	0/0:14,0:14:42:0,42,440	0/0:16,0:16:48:0,48,501	1/1:0,2:2:6:67,6,0	0/0:17,0:17:51:0,51,536	0/0:23,0:23:69:0,69,715	0/0:11,0:11:33:0,33,318	0/0:1,0:1:3:0,3,32	0/0:3,0:3:9:0,9,94	0/0:3,0:3:9:0,9,97	0/0:5,0:5:15:0,15,168	0/0:9,0:9:24:0,24,255	0/0:23,0:23:69:0,69,712	0/0:16,0:16:48:0,48,495	1/1:0,2:2:6:66,6,0	0/0:17,0:17:51:0,51,520	0/0:19,0:19:54:0,54,586	0/0:3,0:3:9:0,9,102	0/0:1,0:1:3:0,3,35	0/0:13,0:13:33:0,33,365	0/0:2,0:2:6:0,6,67	./.:.:.:.:.	0/0:17,0:17:51:0,51,520	0/1:3,1:4:17:17,0,89	0/0:16,0:16:48:0,48,483	1/1:0,3:3:9:95,9,0	0/0:17,0:17:48:0,48,518	0/0:10,0:10:30:0,30,313	0/0:17,0:17:51:0,51,523	1/1:0,1:1:3:32,3,0	0/0:5,0:5:15:0,15,165	0/0:11,0:11:33:0,33,341	0/0:16,0:16:48:0,48,496	0/0:8,0:8:21:0,21,230	0/0:18,0:18:54:0,54,564	0/0:17,0:17:51:0,51,534	0/0:20,0:20:60:0,60,627	0/0:6,0:6:18:0,18,195	1/1:0,2:2:6:61,6,0	0/0:3,0:3:9:0,9,95	0/0:2,0:2:6:0,6,65	0/0:2,0:2:6:0,6,63	0/0:3,0:3:9:0,9,95	0/0:4,0:4:12:0,12,127	0/0:3,0:3:9:0,9,89	0/0:2,0:2:6:0,6,63	0/0:3,0:3:9:0,9,93	0/0:11,0:11:33:0,33,336	1/1:0,2:2:6:63,6,0	0/0:7,0:7:21:0,21,220	0/0:2,0:2:6:0,6,66	0/0:2,0:2:6:0,6,63	0/0:12,0:12:36:0,36,361	1/1:0,4:4:12:119,12,0	1/1:0,4:4:12:122,12,0	0/0:4,0:4:12:0,12,122	0/0:1,0:1:3:0,3,32	0/0:6,0:6:18:0,18,184	0/0:5,0:5:15:0,15,155	0/0:1,0:1:3:0,3,32	0/0:3,0:3:9:0,9,94	0/0:3,0:3:6:0,6,75	0/0:4,0:4:12:0,12,125	0/0:4,0:4:12:0,12,126	0/0:1,0:1:3:0,3,33	0/0:3,0:3:9:0,9,96	0/0:2,0:2:6:0,6,59	0/0:3,0:3:9:0,9,95	0/0:4,0:4:12:0,12,126	0/0:2,0:2:6:0,6,62	0/0:5,0:5:15:0,15,157	0/0:4,0:4:12:0,12,127	0/0:3,0:3:9:0,9,103	1/1:0,3:3:9:97,9,0	0/0:5,0:5:15:0,15,153	1/1:0,2:2:6:61,6,0	1/1:0,6:6:18:176,18,0	0/0:5,0:5:15:0,15,149	0/0:3,0:3:9:0,9,93	0/0:6,0:6:18:0,18,201	0/0:2,0:2:6:0,6,67	./.:.:.:.:.	0/1:1,1:2:25:25,0,26	0/0:2,0:2:6:0,6,63	0/0:3,0:3:9:0,9,96	1/1:0,5:5:15:158,15,0	1/1:0,11:11:33:343,33,0	0/0:1,0:1:3:0,3,31	1/1:0,3:3:9:89,9,0	1/1:0,2:2:6:60,6,0	1/1:0,7:7:21:211,21,0	./.:.:.:.:.	0/0:2,0:2:6:0,6,67	0/0:1,0:1:3:0,3,31	./.:.:.:.:.	0/0:6,0:6:18:0,18,181	0/0:2,0:2:6:0,6,65	0/0:6,0:6:15:0,15,152	0/0:1,0:1:3:0,3,34	1/1:0,3:3:9:85,9,0	1/1:0,10:10:30:314,30,0	0/0:1,0:1:3:0,3,35	0/0:6,0:6:18:0,18,180	0/0:2,0:2:6:0,6,62	0/0:2,0:2:6:0,6,63	0/0:11,0:11:33:0,33,342	0/0:1,0:1:3:0,3,35	0/0:4,0:4:12:0,12,126	0/0:4,0:4:12:0,12,126	0/0:7,0:7:18:0,18,195	0/0:5,0:5:15:0,15,159	0/0:14,0:14:36:0,36,394	0/0:6,0:6:18:0,18,191	0/0:7,0:7:21:0,21,221	0/0:2,0:2:6:0,6,59	0/0:3,0:3:9:0,9,92	0/0:2,0:2:6:0,6,61	0/0:2,0:2:6:0,6,62	0/0:5,0:5:15:0,15,160	./.:.:.:.:.	0/0:2,0:2:3:0,3,45	0/0:3,0:3:6:0,6,76	0/0:5,0:5:12:0,12,137	0/0:3,0:3:6:0,6,76	./.:.:.:.:.	0/0:2,0:2:3:0,3,45	0/0:39,0:39:99:0,117,1326
chr1	20267855	.	G	T	2516.62	.	AC=24;AF=0.090;AN=268;BaseQRankSum=-3.865;DP=1055;Dels=0.00;FS=3.737;HaplotypeScore=0.0718;InbreedingCoeff=0.5190;MLEAC=22;MLEAF=0.082;MQ=59.87;MQ0=0;MQRankSum=-0.276;QD=23.52;ReadPosRankSum=-0.537	GT:AD:DP:GQ:PL	0/0:54,0:54:99:0,162,1704	0/0:28,0:28:84:0,84,870	0/0:12,0:12:36:0,36,367	0/0:43,0:43:99:0,126,1292	0/0:17,0:17:51:0,51,504	0/0:13,0:13:36:0,36,382	0/0:26,0:26:75:0,75,786	0/0:6,0:6:18:0,18,195	0/1:2,2:4:52:52,0,54	0/0:22,0:22:63:0,63,665	0/0:7,0:7:21:0,21,225	1/1:0,15:15:39:419,39,0	0/0:21,0:21:63:0,63,642	0/0:3,0:3:9:0,9,98	0/0:27,0:27:81:0,81,860	0/0:18,0:18:48:0,48,531	0/0:16,0:16:42:0,42,460	0/0:6,0:6:18:0,18,188	0/0:13,0:13:36:0,36,383	0/0:11,0:11:30:0,30,319	0/0:5,0:5:15:0,15,147	0/0:17,0:17:51:0,51,524	0/0:15,0:15:45:0,45,464	1/1:0,17:17:51:511,51,0	0/0:3,0:3:9:0,9,99	0/0:23,0:23:63:0,63,656	0/0:19,0:19:54:0,54,584	0/0:7,0:7:21:0,21,222	0/0:3,0:3:9:0,9,100	0/0:15,0:15:42:0,42,447	0/0:8,0:8:24:0,24,247	0/0:1,0:1:3:0,3,33	0/0:25,0:25:75:0,75,765	0/0:6,0:6:18:0,18,195	0/0:19,0:19:51:0,51,573	0/0:3,0:3:9:0,9,93	0/0:11,0:11:33:0,33,356	0/0:21,0:21:63:0,63,639	0/0:14,0:14:42:0,42,440	0/0:2,0:2:6:0,6,59	0/0:6,0:6:18:0,18,189	0/0:14,0:14:36:0,36,394	0/0:17,0:17:39:0,39,446	0/0:16,0:16:48:0,48,493	1/1:0,13:13:36:372,36,0	0/1:7,18:25:99:458,0,143	0/0:9,0:9:27:0,27,275	1/1:0,7:7:21:224,21,0	0/0:5,0:5:15:0,15,161	0/0:6,0:6:15:0,15,170	./.:.:.:.:.	0/0:5,0:5:12:0,12,139	0/0:1,0:1:3:0,3,35	0/0:5,0:5:15:0,15,148	1/1:0,8:8:24:240,24,0	0/0:4,0:4:12:0,12,124	0/0:5,0:5:15:0,15,153	0/0:6,0:6:18:0,18,185	0/0:7,0:7:18:0,18,203	0/0:4,0:4:12:0,12,127	0/0:4,0:4:12:0,12,120	0/0:2,0:2:3:0,3,45	0/0:6,0:6:18:0,18,189	0/0:1,0:1:3:0,3,32	0/0:8,0:8:24:0,24,252	0/0:1,0:1:3:0,3,33	0/0:4,0:4:12:0,12,122	0/0:6,0:6:18:0,18,182	0/0:1,0:1:3:0,3,29	0/0:3,0:3:9:0,9,94	0/0:3,0:3:9:0,9,90	0/0:4,0:4:9:0,9,107	0/0:4,0:4:12:0,12,123	0/0:2,0:2:6:0,6,63	0/0:3,0:3:9:0,9,87	1/1:0,1:1:3:31,3,0	0/0:4,0:4:12:0,12,124	0/0:2,0:2:6:0,6,63	1/1:0,3:3:9:96,9,0	0/0:4,0:4:12:0,12,127	0/0:4,0:4:12:0,12,118	0/0:3,0:3:9:0,9,89	0/0:6,0:6:18:0,18,189	0/0:2,0:2:6:0,6,62	0/0:1,0:1:3:0,3,30	0/0:5,0:5:15:0,15,156	0/0:1,0:1:3:0,3,32	0/0:4,0:4:12:0,12,119	0/0:11,0:11:33:0,33,337	0/0:4,0:4:12:0,12,128	0/0:3,0:3:9:0,9,96	0/0:6,0:6:18:0,18,184	0/0:2,0:2:6:0,6,62	0/0:4,0:4:12:0,12,122	0/0:1,0:1:3:0,3,30	0/0:9,0:9:27:0,27,271	0/0:4,0:4:12:0,12,122	0/0:4,0:4:12:0,12,120	0/0:2,0:2:6:0,6,63	0/0:1,0:1:3:0,3,30	0/0:6,0:6:18:0,18,189	0/0:1,0:1:3:0,3,32	0/0:4,0:4:12:0,12,128	0/0:3,0:3:9:0,9,92	0/0:2,0:2:6:0,6,63	0/0:2,0:2:6:0,6,62	0/0:2,0:2:6:0,6,67	0/0:8,0:8:24:0,24,240	0/0:1,0:1:3:0,3,33	0/0:3,0:3:9:0,9,91	0/0:2,0:2:6:0,6,63	0/0:1,0:1:3:0,3,33	0/0:12,0:12:33:0,33,363	0/0:5,0:5:15:0,15,162	0/0:2,0:2:6:0,6,64	0/0:4,0:4:12:0,12,122	0/0:1,0:1:3:0,3,31	0/0:1,0:1:3:0,3,32	0/0:1,0:1:3:0,3,29	0/0:5,0:5:15:0,15,155	1/1:0,4:4:12:122,12,0	1/1:0,3:3:9:94,9,0	0/0:10,0:10:30:0,30,317	./.:.:.:.:.	0/0:8,0:8:24:0,24,243	0/0:7,0:7:21:0,21,226	0/0:6,0:6:18:0,18,191	1/1:0,4:4:9:108,9,0	1/1:0,3:3:9:95,9,0	./.:.:.:.:.	0/0:4,0:4:6:0,6,89	0/0:2,0:2:3:0,3,45	0/0:1,0:1:3:0,3,29	0/0:10,0:10:15:0,15,209	0/0:4,0:4:6:0,6,89	0/0:2,0:2:3:0,3,45	0/0:19,0:19:57:0,57,623
chr1	20268554	.	A	G	1013.02	.	AC=23;AF=0.089;AN=258;BaseQRankSum=-3.208;DP=965;Dels=0.00;FS=3.514;HaplotypeScore=0.0975;InbreedingCoeff=0.4525;MLEAC=18;MLEAF=0.070;MQ=59.76;MQ0=0;MQRankSum=0.325;QD=19.86;ReadPosRankSum=-1.075	GT:AD:DP:GQ:PL	0/0:75,0:75:99:0,226,2410	0/0:16,0:16:48:0,48,514	0/0:13,0:13:39:0,39,395	0/0:53,0:53:99:0,159,1651	0/0:10,0:10:30:0,30,315	0/0:23,0:23:69:0,69,715	0/0:18,0:18:45:0,45,515	0/0:4,0:4:12:0,12,122	0/0:2,0:2:6:0,6,65	0/0:23,0:23:63:0,63,683	./.:.:.:.:.	0/0:20,0:20:57:0,57,612	0/0:21,0:21:60:0,60,651	0/0:1,0:1:3:0,3,30	0/0:14,0:14:39:0,39,415	0/0:21,0:21:60:0,60,638	0/0:26,0:26:72:0,72,787	0/0:4,0:4:12:0,12,119	0/0:6,0:6:12:0,12,153	0/0:5,0:5:9:0,9,120	0/0:4,0:4:12:0,12,139	0/0:17,0:17:42:0,42,478	0/0:12,0:12:36:0,36,384	0/0:23,0:23:60:0,60,665	./.:.:.:.:.	0/0:14,0:14:42:0,42,440	0/0:12,0:12:36:0,36,365	0/0:8,0:8:24:0,24,260	0/0:2,0:2:6:0,6,66	0/0:18,0:18:51:0,51,555	0/0:4,0:4:12:0,12,131	0/0:1,0:1:3:0,3,36	0/0:12,0:12:33:0,33,354	0/1:2,2:4:50:55,0,50	0/0:10,0:10:30:0,30,310	0/1:1,3:4:20:80,0,20	0/0:13,0:13:39:0,39,408	0/0:6,0:6:15:0,15,166	0/0:15,0:15:39:0,39,437	0/1:3,1:4:19:19,0,83	0/0:5,0:5:15:0,15,162	0/0:11,0:11:33:0,33,351	0/0:13,0:13:33:0,33,366	0/0:17,0:17:45:0,45,500	0/0:15,0:15:42:0,42,463	0/0:23,0:23:60:0,60,664	0/0:2,0:3:6:0,6,65	0/0:6,0:6:18:0,18,192	1/1:0,2:2:6:59,6,0	0/0:3,0:3:9:0,9,94	0/0:1,0:1:3:0,3,32	0/0:3,0:3:9:0,9,92	0/0:7,0:7:21:0,21,217	1/1:0,7:7:21:213,21,0	0/0:4,0:4:12:0,12,126	0/0:5,0:5:15:0,15,162	0/0:2,0:2:6:0,6,63	0/0:7,0:7:21:0,21,221	0/0:3,0:3:6:0,6,75	0/0:3,0:3:9:0,9,93	0/0:7,0:7:18:0,18,198	0/0:8,0:8:24:0,24,247	0/0:5,0:5:15:0,15,160	1/1:0,1:1:3:30,3,0	1/1:0,4:4:9:105,9,0	0/0:4,0:4:12:0,12,130	0/0:1,0:1:3:0,3,32	0/0:6,0:6:12:0,12,151	0/0:2,0:2:6:0,6,61	0/0:1,0:1:3:0,3,32	0/0:2,0:2:6:0,6,53	0/0:3,0:3:9:0,9,92	0/0:1,0:1:3:0,3,33	0/0:4,0:4:12:0,12,129	0/0:1,0:1:3:0,3,32	0/0:2,0:2:6:0,6,61	0/0:5,0:5:15:0,15,157	./.:.:.:.:.	0/0:3,0:3:9:0,9,92	0/0:2,0:2:6:0,6,62	0/0:1,0:1:3:0,3,31	./.:.:.:.:.	0/0:7,0:7:21:0,21,224	0/0:7,0:7:18:0,18,198	0/0:5,0:5:12:0,12,136	1/1:0,2:2:6:65,6,0	0/0:6,0:6:15:0,15,171	0/0:7,0:7:21:0,21,214	0/0:1,0:1:3:0,3,31	0/0:6,0:6:18:0,18,196	0/0:2,0:2:6:0,6,66	0/0:2,0:2:6:0,6,62	./.:.:.:.:.	0/0:2,0:2:6:0,6,60	0/0:5,0:5:15:0,15,155	0/0:3,0:3:9:0,9,93	1/1:0,1:1:3:32,3,0	0/0:3,0:3:6:0,6,76	1/1:0,1:1:3:31,3,0	0/0:3,0:3:9:0,9,92	1/1:0,6:6:18:186,18,0	0/0:3,0:3:9:0,9,96	0/0:3,0:3:9:0,9,95	0/0:1,0:1:3:0,3,32	./.:.:.:.:.	0/0:3,0:3:9:0,9,96	0/0:3,0:3:9:0,9,93	0/0:7,0:7:21:0,21,211	0/0:5,0:5:15:0,15,153	1/1:0,12:12:27:313,27,0	1/1:0,3:3:9:90,9,0	0/0:5,0:5:15:0,15,159	0/0:5,0:5:15:0,15,151	0/0:7,0:7:21:0,21,212	0/0:3,0:3:9:0,9,91	0/0:2,0:2:6:0,6,63	0/0:4,0:4:12:0,12,122	0/0:3,0:3:9:0,9,92	0/0:4,0:4:12:0,12,127	0/0:3,0:3:9:0,9,100	0/0:4,0:4:12:0,12,118	0/0:4,0:4:12:0,12,128	0/0:5,0:5:15:0,15,153	0/0:4,0:4:12:0,12,126	0/0:5,0:5:15:0,15,153	0/0:3,0:3:9:0,9,94	0/0:4,0:4:12:0,12,122	0/0:4,0:4:12:0,12,124	0/0:2,0:2:6:0,6,66	0/0:4,0:4:12:0,12,128	0/0:2,0:2:3:0,3,45	./.:.:.:.:.	0/0:2,0:2:3:0,3,45	0/0:4,0:4:6:0,6,89	0/0:4,0:4:6:0,6,89	./.:.:.:.:.	0/0:28,0:28:84:0,84,960
chr1	20270995	.	T	G	9175.5	.	AC=133;AF=0.554;AN=240;BaseQRankSum=-1.298;DP=654;Dels=0.00;FS=7.016;HaplotypeScore=0.0856;InbreedingCoeff=0.7020;MLEAC=130;MLEAF=0.542;MQ=59.74;MQ0=1;MQRankSum=1.277;QD=27.47;ReadPosRankSum=-1.094	GT:AD:DP:GQ:PL	0/0:25,0:25:69:0,69,762	1/1:0,14:14:42:440,42,0	1/1:0,16:16:48:504,48,0	1/1:0,23:23:66:678,66,0	0/0:5,0:5:15:0,15,152	0/0:7,0:7:21:0,21,209	1/1:0,3:3:6:75,6,0	0/0:2,0:2:6:0,6,61	0/1:1,1:2:26:27,0,26	1/1:0,12:12:33:343,33,0	./.:.:.:.:.	0/0:7,0:7:21:0,21,214	1/1:0,16:16:48:506,48,0	./.:.:.:.:.	0/0:17,0:17:51:0,51,489	1/1:0,9:9:27:281,27,0	0/0:8,0:8:24:0,24,245	./.:.:.:.:.	1/1:0,1:1:3:32,3,0	./.:.:.:.:.	1/1:0,3:3:9:95,9,0	1/1:0,5:5:15:157,15,0	1/1:0,14:14:42:430,42,0	0/0:16,0:16:48:0,48,486	./.:.:.:.:.	1/1:0,12:12:36:384,36,0	0/0:17,0:17:51:0,51,508	0/0:1,0:1:3:0,3,31	0/0:1,0:1:3:0,3,32	0/0:11,0:11:33:0,33,335	./.:.:.:.:.	0/0:2,0:2:6:0,6,65	0/0:7,0:7:21:0,21,196	0/0:1,0:1:3:0,3,32	1/1:0,13:13:36:385,36,0	1/1:0,2:2:6:69,6,0	0/0:12,0:12:36:0,36,361	0/0:6,0:6:18:0,18,177	0/0:4,0:4:12:0,12,118	1/1:0,1:1:3:32,3,0	1/1:0,1:1:3:30,3,0	0/0:11,0:11:33:0,33,336	1/1:0,14:14:42:435,42,0	0/0:9,0:9:27:0,27,275	0/0:15,0:15:45:0,45,457	0/1:6,3:9:66:66,0,162	1/1:0,7:7:21:218,21,0	0/0:2,0:2:6:0,6,61	1/1:0,4:4:12:126,12,0	1/1:0,6:6:15:170,15,0	1/1:0,3:3:9:92,9,0	./.:.:.:.:.	1/1:0,6:6:18:188,18,0	1/1:0,1:1:3:29,3,0	0/0:3,0:3:9:0,9,96	./.:.:.:.:.	0/0:1,0:1:3:0,3,31	0/0:3,0:3:9:0,9,92	1/1:0,5:5:15:160,15,0	1/1:0,4:4:12:129,12,0	1/1:0,2:2:6:61,6,0	0/0:2,0:2:6:0,6,61	0/0:4,0:4:12:0,12,126	0/0:3,0:3:9:0,9,92	0/0:7,0:7:21:0,21,211	0/0:6,0:6:18:0,18,182	1/1:0,3:3:9:93,9,0	0/0:5,0:5:15:0,15,154	0/0:1,0:1:3:0,3,32	./.:.:.:.:.	./.:.:.:.:.	1/1:0,2:2:6:65,6,0	1/1:0,1:1:3:31,3,0	0/1:3,4:7:67:105,0,67	0/0:8,0:8:24:0,24,249	0/0:4,0:4:12:0,12,126	1/1:0,2:2:6:62,6,0	1/1:0,1:1:3:30,3,0	0/0:2,0:2:6:0,6,62	1/1:0,4:4:12:123,12,0	1/1:0,5:5:12:139,12,0	./.:.:.:.:.	1/1:0,2:2:6:58,6,0	0/0:6,0:6:18:0,18,191	1/1:0,5:5:15:159,15,0	./.:.:.:.:.	0/0:1,0:1:3:0,3,31	0/0:4,0:4:12:0,12,124	1/1:0,4:4:12:122,12,0	0/0:1,0:1:3:0,3,32	1/1:0,2:2:6:63,6,0	1/1:0,2:2:6:60,6,0	1/1:0,2:2:6:65,6,0	1/1:0,1:1:3:31,3,0	0/0:1,0:1:3:0,3,32	1/1:0,1:1:3:30,3,0	./.:.:.:.:.	0/0:2,0:2:6:0,6,62	1/1:0,1:1:3:32,3,0	1/1:0,4:4:12:121,12,0	1/1:0,3:3:9:97,9,0	1/1:0,3:3:9:96,9,0	1/1:0,2:2:6:59,6,0	1/1:0,1:1:3:32,3,0	1/1:0,3:3:9:95,9,0	1/1:0,4:4:12:130,12,0	1/1:0,4:4:12:128,12,0	1/1:0,10:10:24:275,24,0	1/1:0,1:1:3:30,3,0	./.:.:.:.:.	1/1:0,4:4:12:123,12,0	1/1:0,1:1:3:30,3,0	0/0:7,0:7:18:0,18,201	0/0:2,0:2:6:0,6,64	0/0:5,0:5:15:0,15,156	1/1:0,4:4:12:127,12,0	1/1:1,5:6:12:139,12,0	0/0:4,0:4:12:0,12,115	0/0:3,0:3:9:0,9,95	1/1:0,6:6:15:176,15,0	0/0:5,0:5:15:0,15,153	0/0:1,0:1:3:0,3,31	1/1:0,6:6:18:188,18,0	1/1:0,1:1:3:32,3,0	1/1:0,4:4:12:121,12,0	1/1:0,4:4:9:103,9,0	0/0:4,0:4:12:0,12,124	0/0:5,0:5:15:0,15,148	0/0:2,0:2:6:0,6,62	1/1:0,1:1:3:27,3,0	./.:.:.:.:.	./.:.:.:.:.	./.:.:.:.:.	1/1:0,2:2:3:45,3,0	1/1:0,1:1:3:27,3,0	1/1:0,6:6:12:152,12,0	0/0:29,0:29:84:0,84,953
chr1	20271211	.	G	C	7945.92	.	AC=119;AF=0.492;AN=242;BaseQRankSum=-1.124;DP=791;Dels=0.00;FS=7.191;HaplotypeScore=0.0624;InbreedingCoeff=0.7273;MLEAC=113;MLEAF=0.467;MQ=58.71;MQ0=7;MQRankSum=0.622;QD=26.22;ReadPosRankSum=0.026	GT:AD:DP:GQ:PL	0/0:47,0:47:99:0,141,1543	1/1:0,22:22:60:673,60,0	1/1:0,15:15:36:409,36,0	1/1:0,21:21:39:409,39,0	0/0:13,0:13:36:0,36,404	0/0:4,0:4:12:0,12,128	0/0:7,0:7:18:0,18,201	0/0:2,0:2:6:0,6,64	1/1:0,1:1:3:32,3,0	1/1:0,5:5:6:67,6,0	./.:.:.:.:.	0/0:13,0:13:33:0,33,381	0/0:26,0:26:72:0,72,796	1/1:0,1:1:3:33,3,0	0/0:15,0:15:39:0,39,444	0/0:9,0:9:27:0,27,277	0/0:7,0:7:21:0,21,226	0/0:1,0:1:3:0,3,33	1/1:0,2:2:6:62,6,0	0/0:2,0:2:6:0,6,65	0/0:1,0:1:3:0,3,33	1/1:0,3:3:9:100,9,0	1/1:0,9:9:27:282,27,0	0/0:14,0:14:39:0,39,422	1/1:0,1:1:3:32,3,0	0/0:23,0:23:69:0,69,736	0/0:20,0:20:60:0,60,638	./.:.:.:.:.	0/0:2,0:2:6:0,6,63	0/0:15,0:15:45:0,45,483	0/1:1,1:2:23:23,0,26	./.:.:.:.:.	0/0:9,0:9:21:0,21,250	0/0:1,0:1:3:0,3,32	1/1:0,13:13:39:410,39,0	1/1:0,5:5:15:160,15,0	0/0:18,0:18:54:0,54,571	0/0:5,0:5:15:0,15,157	0/0:10,0:10:27:0,27,310	1/1:0,3:3:9:97,9,0	./.:.:.:.:.	0/0:11,0:11:33:0,33,354	1/1:0,12:12:36:378,36,0	0/0:12,0:12:36:0,36,386	0/0:7,0:7:21:0,21,231	0/1:3,9:12:59:248,0,59	1/1:0,9:9:27:290,27,0	0/0:2,0:2:6:0,6,65	1/1:0,4:4:12:123,12,0	./.:.:.:.:.	1/1:0,3:3:6:65,6,0	1/1:0,2:2:6:65,6,0	1/1:0,4:4:6:66,6,0	1/1:0,5:5:15:163,15,0	0/0:7,0:7:21:0,21,221	./.:.:.:.:.	0/0:4,0:4:12:0,12,126	0/0:6,0:6:18:0,18,194	0/0:1,0:1:3:0,3,31	0/0:8,0:8:24:0,24,250	./.:.:.:.:.	0/0:6,0:6:12:0,12,154	0/0:9,0:9:27:0,27,287	1/1:0,7:7:21:227,21,0	1/1:0,6:6:15:175,15,0	0/0:8,0:8:24:0,24,255	0/0:2,0:2:3:0,3,45	0/0:6,0:6:18:0,18,188	./.:.:.:.:.	1/1:0,2:2:6:61,6,0	0/0:1,0:1:3:0,3,32	1/1:0,2:2:6:63,6,0	1/1:0,4:4:12:123,12,0	0/1:3,6:9:72:152,0,72	0/0:6,0:6:15:0,15,170	0/0:4,0:4:9:0,9,108	1/1:0,2:2:6:69,6,0	1/1:0,3:3:9:98,9,0	0/0:4,0:4:12:0,12,128	1/1:0,7:7:15:190,15,0	1/1:0,1:1:3:32,3,0	./.:.:.:.:.	1/1:0,1:1:3:32,3,0	0/0:1,0:1:3:0,3,34	0/0:4,0:4:12:0,12,130	1/1:0,2:2:6:62,6,0	0/0:4,0:4:12:0,12,132	0/0:3,0:3:9:0,9,96	./.:.:.:.:.	0/0:2,0:2:6:0,6,62	1/1:0,3:3:9:97,9,0	1/1:0,2:2:6:65,6,0	1/1:0,5:5:15:161,15,0	0/0:2,0:2:6:0,6,67	0/0:3,0:3:6:0,6,75	1/1:0,1:1:3:32,3,0	1/1:0,2:2:6:55,6,0	0/0:3,0:3:9:0,9,95	1/1:0,5:5:15:158,15,0	1/1:0,4:4:12:128,12,0	1/1:0,1:1:3:32,3,0	0/0:1,0:1:3:0,3,32	./.:.:.:.:.	./.:.:.:.:.	0/0:7,0:7:18:0,18,202	1/1:0,15:15:45:459,45,0	1/1:0,5:5:15:162,15,0	1/1:0,6:6:18:192,18,0	./.:.:.:.:.	1/1:0,5:5:12:140,12,0	1/1:0,5:5:15:159,15,0	./.:.:.:.:.	0/0:7,0:8:21:0,21,217	0/0:8,0:8:24:0,24,258	0/0:7,0:7:21:0,21,225	1/1:0,4:4:9:97,9,0	1/1:0,2:2:6:67,6,0	1/1:0,3:3:6:74,6,0	0/0:5,0:5:15:0,15,164	1/1:0,2:2:6:64,6,0	1/1:0,7:7:18:206,18,0	1/1:0,2:2:6:66,6,0	1/1:0,6:6:18:191,18,0	1/1:0,2:2:6:64,6,0	./.:.:.:.:.	1/1:0,2:2:6:65,6,0	0/0:7,0:7:18:0,18,202	0/0:11,0:11:33:0,33,359	0/0:5,0:5:15:0,15,162	./.:.:.:.:.	1/1:0,2:2:3:45,3,0	0/0:2,0:2:3:0,3,45	1/1:0,1:1:3:29,3,0	1/1:0,3:3:6:76,6,0	1/1:0,2:2:3:45,3,0	1/1:0,6:6:12:152,12,0	0/0:34,0:34:99:0,102,1137
chr1	20271672	.	G	A	1632.55	.	AC=15;AF=0.057;AN=262;BaseQRankSum=4.563;DP=964;Dels=0.00;FS=10.312;HaplotypeScore=0.1013;InbreedingCoeff=0.4709;MLEAC=11;MLEAF=0.042;MQ=59.60;MQ0=0;MQRankSum=0.016;QD=22.67;ReadPosRankSum=-0.584	GT:AD:DP:GQ:PL	0/0:54,0:54:99:0,162,1656	1/1:0,23:23:69:704,69,0	0/0:14,0:14:36:0,36,369	0/0:45,0:45:99:0,135,1361	0/0:12,0:12:36:0,36,359	0/0:14,0:14:42:0,42,422	0/0:10,0:10:30:0,30,296	0/0:1,0:1:3:0,3,35	0/0:1,0:1:3:0,3,30	0/1:8,1:9:4:4,0,220	0/0:7,0:7:21:0,21,216	0/0:19,0:19:54:0,54,571	0/0:8,0:8:24:0,24,233	0/0:2,0:2:6:0,6,65	0/0:25,0:25:72:0,72,683	0/0:25,0:25:72:0,72,736	0/0:18,0:18:51:0,51,514	0/0:4,0:4:12:0,12,115	0/0:5,0:5:15:0,15,155	0/0:10,0:10:27:0,27,286	0/0:6,0:6:18:0,18,181	0/0:18,0:18:54:0,54,543	1/1:0,23:23:54:643,54,0	0/0:16,0:16:48:0,48,480	0/0:3,0:3:9:0,9,91	0/0:17,0:17:51:0,51,490	0/0:18,0:18:51:0,51,526	0/0:4,0:4:12:0,12,129	0/0:3,0:3:9:0,9,99	0/0:20,0:20:57:0,57,590	0/0:9,0:9:27:0,27,274	0/0:6,0:6:18:0,18,170	0/0:20,0:20:60:0,60,590	0/0:2,0:2:6:0,6,59	0/0:7,0:7:21:0,21,213	0/0:5,0:5:15:0,15,154	0/0:15,0:15:42:0,42,428	0/0:10,0:10:30:0,30,301	0/0:13,0:13:39:0,39,372	0/0:5,1:6:15:0,15,150	0/0:7,0:7:21:0,21,218	0/0:16,0:16:48:0,48,466	0/0:17,0:17:51:0,51,507	0/0:4,0:4:12:0,12,120	0/0:17,0:17:42:0,42,443	0/0:21,0:21:57:0,57,567	0/0:4,0:4:12:0,12,121	0/0:7,0:7:21:0,21,219	0/0:1,0:1:3:0,3,31	0/0:3,0:3:9:0,9,88	0/0:1,0:1:3:0,3,32	0/0:2,0:2:6:0,6,63	0/0:8,0:8:24:0,24,235	./.:.:.:.:.	0/0:4,0:4:12:0,12,120	0/0:3,0:3:9:0,9,95	./.:.:.:.:.	0/0:4,0:4:12:0,12,124	0/0:2,0:2:6:0,6,61	0/0:4,0:4:12:0,12,125	0/0:2,0:2:6:0,6,55	0/0:5,0:5:15:0,15,156	0/0:9,0:9:24:0,24,254	0/0:3,0:3:9:0,9,89	0/0:11,0:11:33:0,33,333	0/0:3,0:3:9:0,9,92	./.:.:.:.:.	0/0:7,0:7:21:0,21,195	0/0:3,0:3:9:0,9,93	0/0:5,0:5:15:0,15,151	0/0:2,0:2:6:0,6,56	0/0:1,0:1:3:0,3,31	0/0:2,0:2:6:0,6,61	0/0:3,0:3:9:0,9,95	0/0:4,0:4:12:0,12,122	0/0:2,0:2:3:0,3,45	0/0:3,0:3:6:0,6,77	0/0:1,0:1:3:0,3,30	0/0:4,0:4:12:0,12,117	0/0:5,0:5:15:0,15,156	./.:.:.:.:.	0/0:3,0:3:9:0,9,92	0/0:5,0:5:15:0,15,154	0/0:2,0:2:6:0,6,59	0/0:5,0:5:15:0,15,152	0/0:3,0:3:9:0,9,98	0/0:6,0:6:15:0,15,155	0/0:10,0:10:30:0,30,306	0/0:5,0:5:15:0,15,144	0/0:7,0:7:21:0,21,222	0/0:1,0:1:3:0,3,29	0/0:3,0:3:9:0,9,88	0/0:3,0:3:9:0,9,90	0/0:4,0:4:12:0,12,119	0/0:1,0:1:3:0,3,29	0/0:5,0:5:15:0,15,142	0/0:3,0:3:9:0,9,79	0/0:2,0:2:6:0,6,63	0/0:2,0:2:6:0,6,57	0/0:4,0:4:12:0,12,118	0/0:11,0:11:33:0,33,330	./.:.:.:.:.	0/0:3,0:3:9:0,9,93	1/1:0,3:4:9:92,9,0	0/0:3,0:3:6:0,6,75	1/1:0,5:5:15:153,15,0	0/0:3,0:3:9:0,9,95	0/0:3,0:3:9:0,9,92	0/0:2,0:2:6:0,6,57	0/0:6,0:6:18:0,18,174	0/0:4,0:4:12:0,12,121	0/0:2,0:2:6:0,6,59	0/0:5,0:5:15:0,15,148	0/0:5,0:5:15:0,15,143	0/0:6,0:6:18:0,18,189	0/0:4,0:4:12:0,12,123	0/0:7,0:7:21:0,21,208	0/0:5,0:5:12:0,12,134	0/0:2,0:2:6:0,6,61	1/1:0,2:2:6:60,6,0	0/0:5,0:5:15:0,15,154	0/0:8,0:8:24:0,24,247	1/1:0,2:2:6:63,6,0	0/0:7,0:7:21:0,21,202	0/0:8,0:8:21:0,21,205	1/1:0,4:4:12:123,12,0	0/0:3,0:3:9:0,9,88	0/0:4,0:4:12:0,12,123	0/0:2,0:2:6:0,6,63	0/0:6,0:6:15:0,15,167	0/0:2,0:2:3:0,3,45	0/0:4,0:4:12:0,12,116	0/0:1,0:1:3:0,3,30	0/0:10,0:10:21:0,21,255	./.:.:.:.:.	0/0:4,0:4:9:0,9,106	0/0:9,0:9:27:0,27,309
chr1	20273921	.	C	G	12656.9	.	AC=136;AF=0.519;AN=262;BaseQRankSum=-6.017;DP=963;Dels=0.00;FS=7.331;HaplotypeScore=0.0747;InbreedingCoeff=0.7176;MLEAC=124;MLEAF=0.473;MQ=59.78;MQ0=0;MQRankSum=1.504;QD=26.10;ReadPosRankSum=1.318	GT:AD:DP:GQ:PL	0/0:54,0:54:99:0,162,1749	0/0:15,0:15:45:0,45,462	1/1:0,13:13:39:393,39,0	1/1:0,50:50:99:1494,147,0	0/0:21,0:21:63:0,63,652	1/1:0,13:14:36:380,36,0	1/1:0,10:10:27:279,27,0	0/0:2,0:2:6:0,6,65	0/0:2,0:2:6:0,6,61	1/1:0,22:22:66:676,66,0	1/1:0,2:2:6:64,6,0	0/0:9,0:9:27:0,27,280	1/1:0,14:14:39:412,39,0	0/1:1,1:3:24:24,0,28	0/0:15,0:15:45:0,45,467	1/1:0,10:10:30:303,30,0	0/0:18,0:18:42:0,42,471	0/1:3,2:5:48:48,0,80	1/1:0,13:13:36:378,36,0	1/1:0,6:6:18:181,18,0	1/1:0,7:7:21:235,21,0	1/1:0,12:12:30:332,30,0	0/0:22,0:22:66:0,66,700	0/0:13,0:13:33:0,33,378	1/1:0,6:6:18:195,18,0	1/1:0,19:19:54:565,54,0	0/0:14,0:14:39:0,39,417	0/0:5,0:5:15:0,15,168	0/0:8,0:8:24:0,24,263	0/0:21,0:21:57:0,57,629	0/0:1,0:1:3:0,3,34	0/1:3,1:4:20:20,0,83	0/0:16,0:16:42:0,42,462	0/1:1,4:5:17:97,0,17	1/1:0,11:11:33:330,33,0	1/1:0,1:1:3:35,3,0	1/1:0,22:22:63:654,63,0	0/0:2,0:2:6:0,6,61	0/0:12,0:12:36:0,36,371	1/1:0,2:2:6:66,6,0	1/1:0,1:1:3:34,3,0	0/0:11,0:11:33:0,33,350	1/1:0,22:22:60:643,60,0	0/0:25,0:25:72:0,72,758	0/0:15,0:15:42:0,42,460	0/1:6,18:24:99:484,0,119	1/1:0,14:14:36:393,36,0	0/0:3,0:3:9:0,9,100	1/1:0,4:4:12:124,12,0	1/1:0,3:3:6:74,6,0	1/1:0,1:1:3:31,3,0	0/0:4,0:4:12:0,12,114	1/1:0,6:6:18:185,18,0	0/0:2,0:2:6:0,6,64	0/0:8,0:8:21:0,21,226	./.:.:.:.:.	0/0:4,0:4:12:0,12,126	0/0:7,0:7:21:0,21,215	0/0:2,0:2:6:0,6,60	1/1:0,4:4:12:120,12,0	1/1:0,2:2:6:61,6,0	0/0:1,0:1:3:0,3,32	0/0:11,0:11:33:0,33,336	1/1:0,5:5:15:149,15,0	1/1:0,5:5:15:155,15,0	0/0:2,0:2:6:0,6,65	1/1:0,3:3:9:92,9,0	0/0:4,0:4:12:0,12,128	0/0:4,0:4:12:0,12,126	1/1:0,3:3:9:95,9,0	1/1:0,2:2:6:59,6,0	1/1:0,1:1:3:31,3,0	1/1:0,5:5:15:150,15,0	0/1:3,2:5:44:44,0,85	0/0:2,0:2:6:0,6,61	0/0:4,0:4:12:0,12,126	1/1:0,5:5:15:148,15,0	1/1:0,2:2:6:63,6,0	0/0:2,0:2:6:0,6,63	1/1:0,5:5:12:134,12,0	./.:.:.:.:.	./.:.:.:.:.	1/1:0,5:5:15:155,15,0	0/0:3,0:3:9:0,9,85	1/1:0,3:3:9:91,9,0	1/1:0,5:5:15:156,15,0	0/0:2,0:2:6:0,6,63	0/0:4,0:4:12:0,12,131	1/1:0,9:9:27:275,27,0	0/0:3,0:3:6:0,6,71	1/1:0,3:3:9:93,9,0	0/0:3,0:3:9:0,9,95	1/1:0,2:2:6:65,6,0	1/1:0,4:4:12:126,12,0	0/0:3,0:3:9:0,9,93	0/0:3,0:3:9:0,9,95	1/1:0,7:7:21:218,21,0	0/0:1,0:1:3:0,3,32	1/1:0,2:2:6:59,6,0	0/0:3,0:3:9:0,9,97	1/1:0,4:4:12:128,12,0	1/1:0,1:1:3:29,3,0	1/1:0,3:3:9:90,9,0	0/0:6,0:6:18:0,18,189	1/1:0,1:1:3:31,3,0	0/0:5,0:5:12:0,12,137	0/0:4,0:4:12:0,12,128	1/1:0,5:5:9:107,9,0	1/1:0,2:2:6:63,6,0	1/1:0,4:4:9:104,9,0	1/1:0,11:11:30:310,30,0	1/1:0,2:2:6:63,6,0	0/0:7,0:7:18:0,18,200	0/0:4,0:4:12:0,12,122	0/0:3,0:3:9:0,9,89	1/1:0,1:1:3:33,3,0	1/1:0,5:5:15:146,15,0	1/1:0,2:2:6:61,6,0	./.:.:.:.:.	0/0:5,0:5:15:0,15,154	0/0:5,0:5:15:0,15,159	0/0:4,0:4:12:0,12,127	0/0:4,0:4:12:0,12,126	1/1:0,10:10:30:298,30,0	0/0:4,0:4:12:0,12,126	0/0:2,0:2:6:0,6,61	0/0:1,0:1:3:0,3,30	0/0:12,0:12:30:0,30,343	./.:.:.:.:.	1/1:0,2:2:3:44,3,0	1/1:0,2:2:3:45,3,0	./.:.:.:.:.	1/1:0,6:6:15:166,15,0	1/1:0,8:8:12:179,12,0	1/1:0,2:2:3:45,3,0	1/1:0,1:1:3:30,3,0	0/0:26,0:26:78:0,78,893
chr1	20274101	.	C	T	5361.13	.	AC=64;AF=0.258;AN=248;BaseQRankSum=-2.550;DP=623;Dels=0.00;FS=0.644;HaplotypeScore=0.1572;InbreedingCoeff=0.6222;MLEAC=64;MLEAF=0.258;MQ=59.74;MQ0=0;MQRankSum=-2.151;QD=25.65;ReadPosRankSum=-1.841	GT:AD:DP:GQ:PL	1/1:0,39:39:99:1251,117,0	0/0:10,0:10:30:0,30,316	0/0:9,0:9:27:0,27,284	0/0:22,0:22:66:0,66,681	1/1:0,13:13:39:402,39,0	0/0:5,0:5:15:0,15,156	0/0:6,0:6:18:0,18,188	1/1:0,3:3:9:99,9,0	0/0:3,0:3:9:0,9,96	0/0:6,0:6:18:0,18,192	0/0:4,0:4:12:0,12,126	0/0:18,0:18:51:0,51,549	0/0:7,0:7:21:0,21,221	0/1:1,1:2:25:27,0,25	1/1:0,17:17:48:516,48,0	0/0:9,0:9:27:0,27,283	1/1:0,11:11:33:333,33,0	1/1:0,2:2:6:63,6,0	0/0:1,0:1:3:0,3,30	0/0:1,0:1:3:0,3,32	0/0:1,0:1:3:0,3,35	0/0:3,0:3:9:0,9,96	0/0:5,0:5:15:0,15,155	0/0:12,0:12:36:0,36,379	0/0:1,0:1:3:0,3,35	0/0:9,0:9:27:0,27,290	1/1:0,10:10:30:306,30,0	1/1:0,3:3:9:96,9,0	1/1:0,3:3:9:89,9,0	1/1:0,9:9:27:281,27,0	1/1:0,4:4:12:131,12,0	1/1:0,4:4:12:128,12,0	1/1:0,9:9:24:259,24,0	1/1:0,1:1:3:32,3,0	0/0:11,0:11:30:0,30,334	0/0:5,0:5:15:0,15,164	0/0:15,0:15:42:0,42,452	1/1:0,5:5:15:151,15,0	1/1:0,8:8:24:248,24,0	0/0:2,0:2:6:0,6,64	0/0:2,0:2:6:0,6,66	1/1:0,9:9:24:267,24,0	0/0:11,0:11:33:0,33,343	0/0:15,0:15:45:0,45,482	0/0:7,0:7:21:0,21,220	0/0:6,0:6:18:0,18,187	0/0:11,0:11:33:0,33,340	0/0:4,0:4:12:0,12,132	0/0:3,0:3:9:0,9,97	0/0:4,0:4:12:0,12,126	0/0:2,0:2:6:0,6,63	0/0:1,0:1:3:0,3,31	0/0:3,0:3:9:0,9,90	0/0:2,0:2:6:0,6,61	0/0:4,0:4:12:0,12,122	0/1:1,1:2:26:27,0,26	0/0:2,0:2:6:0,6,63	0/0:3,0:3:9:0,9,95	1/1:0,1:1:3:31,3,0	0/0:6,0:6:18:0,18,183	./.:.:.:.:.	1/1:0,2:2:6:59,6,0	1/1:0,3:3:9:95,9,0	0/0:2,0:2:6:0,6,65	0/0:4,0:4:12:0,12,131	1/1:0,4:4:12:123,12,0	0/0:3,0:3:9:0,9,96	1/1:0,1:1:3:32,3,0	1/1:0,5:5:15:150,15,0	0/0:1,0:1:3:0,3,31	0/0:1,0:1:3:0,3,32	0/0:1,0:1:3:0,3,35	./.:.:.:.:.	0/0:5,0:5:12:0,12,135	./.:.:.:.:.	0/0:1,0:1:3:0,3,32	./.:.:.:.:.	0/0:1,0:1:3:0,3,32	0/0:2,0:2:6:0,6,63	./.:.:.:.:.	0/0:1,0:1:3:0,3,33	0/0:2,0:2:6:0,6,61	0/0:4,0:4:12:0,12,130	./.:.:.:.:.	0/0:2,0:2:6:0,6,61	0/0:2,0:2:6:0,6,70	./.:.:.:.:.	1/1:0,3:3:9:92,9,0	./.:.:.:.:.	1/1:0,4:4:12:123,12,0	0/0:1,0:1:3:0,3,32	./.:.:.:.:.	0/0:2,0:2:6:0,6,62	0/0:1,0:1:3:0,3,33	1/1:0,2:2:6:61,6,0	0/0:3,0:3:9:0,9,97	0/0:7,1:8:21:0,21,218	1/1:0,2:2:6:60,6,0	./.:.:.:.:.	0/0:2,0:2:6:0,6,63	0/0:6,0:6:18:0,18,186	./.:.:.:.:.	0/0:2,0:2:6:0,6,57	0/0:4,0:4:12:0,12,123	0/0:2,0:2:6:0,6,65	0/0:4,0:4:12:0,12,124	0/0:3,0:3:9:0,9,104	0/0:2,0:2:6:0,6,62	0/1:8,1:9:6:6,0,198	./.:.:.:.:.	0/0:4,0:4:12:0,12,130	0/1:7,1:8:7:7,0,203	1/1:0,4:4:12:124,12,0	1/1:0,3:3:9:86,9,0	1/1:0,4:4:9:110,9,0	0/0:1,0:1:3:0,3,32	0/0:1,0:1:3:0,3,33	0/0:1,0:1:3:0,3,32	./.:.:.:.:.	0/0:1,0:1:3:0,3,30	0/0:5,0:5:15:0,15,152	0/0:2,0:2:6:0,6,63	0/0:3,0:3:9:0,9,95	0/0:5,0:5:15:0,15,152	0/0:1,0:1:3:0,3,32	0/0:3,0:3:9:0,9,92	0/0:1,0:1:3:0,3,33	0/0:5,0:5:15:0,15,160	0/0:1,0:1:3:0,3,32	0/0:5,0:5:9:0,9,121	0/0:4,0:4:6:0,6,89	0/0:4,0:4:6:0,6,89	0/0:3,0:3:6:0,6,77	0/0:4,0:4:6:0,6,76	0/0:4,0:4:9:0,9,109	0/0:6,0:6:12:0,12,142	0/0:27,0:27:81:0,81,928
chr1	20275170	.	C	T	3294	.	AC=25;AF=0.094;AN=266;DP=995;Dels=0.00;FS=1.148;HaplotypeScore=0.2501;InbreedingCoeff=0.5750;MLEAC=22;MLEAF=0.083;MQ=59.76;MQ0=0;QD=26.56	GT:AD:DP:GQ:PL	0/0:58,0:58:99:0,174,1857	0/0:21,0:21:57:0,57,600	0/0:16,0:16:45:0,45,483	1/1:0,48:48:99:1451,144,0	0/0:23,0:23:66:0,66,690	0/0:11,0:11:30:0,30,320	0/0:18,0:18:51:0,51,554	0/0:4,0:4:12:0,12,125	0/0:2,0:2:6:0,6,67	1/1:0,21:21:63:631,63,0	1/1:0,4:4:12:125,12,0	0/0:15,0:15:42:0,42,452	1/1:0,12:12:36:362,36,0	0/0:1,0:1:3:0,3,31	0/0:17,0:17:48:0,48,507	0/0:34,0:34:96:0,96,1001	0/0:20,0:20:54:0,54,560	0/0:3,0:3:9:0,9,95	0/0:4,0:4:12:0,12,119	0/0:9,0:9:24:0,24,252	0/0:1,0:1:3:0,3,33	0/0:12,0:12:36:0,36,358	0/0:24,1:25:45:0,45,701	0/0:20,0:20:51:0,51,557	0/0:2,0:2:6:0,6,67	0/0:14,0:14:42:0,42,424	0/0:11,0:11:33:0,33,338	0/0:4,0:4:12:0,12,131	0/0:6,0:6:18:0,18,194	0/0:14,0:14:42:0,42,421	0/0:3,0:3:9:0,9,97	0/0:3,0:3:9:0,9,102	0/0:16,0:16:48:0,48,487	0/0:2,0:2:6:0,6,65	0/0:8,0:8:24:0,24,251	0/1:4,1:5:7:7,0,110	0/0:22,0:22:63:0,63,653	0/0:10,0:10:27:0,27,291	0/0:17,0:17:45:0,45,482	0/0:1,0:1:3:0,3,32	1/1:0,2:2:6:61,6,0	0/0:21,0:21:63:0,63,639	0/0:17,0:17:51:0,51,511	0/0:12,0:12:36:0,36,376	0/0:18,0:18:51:0,51,542	0/0:24,0:24:72:0,72,725	0/0:12,0:12:36:0,36,355	0/0:5,0:5:15:0,15,163	./.:.:.:.:.	1/1:0,5:5:15:147,15,0	./.:.:.:.:.	0/0:1,0:1:3:0,3,30	1/1:0,6:6:18:184,18,0	0/0:4,0:4:12:0,12,122	0/0:4,0:4:12:0,12,122	0/0:2,0:2:6:0,6,63	0/0:4,0:4:12:0,12,128	0/0:4,0:4:12:0,12,123	0/0:2,0:2:6:0,6,57	0/0:8,0:8:24:0,24,242	1/1:0,4:4:12:120,12,0	0/0:6,0:6:18:0,18,184	0/0:5,0:5:15:0,15,152	0/0:3,0:3:9:0,9,89	0/0:5,0:5:15:0,15,160	0/0:5,0:5:15:0,15,149	0/0:5,0:5:15:0,15,150	0/0:4,0:4:12:0,12,123	0/0:6,0:6:18:0,18,184	0/0:2,0:2:6:0,6,65	0/0:5,0:5:15:0,15,153	0/0:2,0:2:6:0,6,62	0/0:4,0:4:12:0,12,123	0/0:5,0:5:15:0,15,156	0/0:2,0:2:6:0,6,59	0/0:3,0:3:9:0,9,94	0/0:4,0:4:12:0,12,126	0/0:1,0:1:3:0,3,33	0/0:1,0:1:3:0,3,32	0/0:1,0:1:3:0,3,29	0/0:3,0:3:9:0,9,96	./.:.:.:.:.	0/0:2,0:2:6:0,6,63	0/0:5,0:5:15:0,15,148	0/0:5,0:5:15:0,15,157	0/0:5,0:5:15:0,15,163	0/0:4,0:4:12:0,12,129	0/0:6,0:6:18:0,18,191	1/1:0,3:3:9:102,9,0	0/0:5,0:5:15:0,15,156	1/1:0,2:2:6:61,6,0	0/0:4,0:4:12:0,12,128	0/0:1,0:1:3:0,3,31	0/0:3,0:3:9:0,9,93	0/0:3,0:3:9:0,9,86	0/0:1,0:1:3:0,3,32	0/0:4,0:4:12:0,12,118	0/0:1,0:1:3:0,3,32	0/0:6,0:6:18:0,18,186	0/0:4,0:4:12:0,12,118	0/0:7,0:7:21:0,21,227	0/0:1,0:1:3:0,3,32	1/1:0,6:6:18:184,18,0	0/0:3,0:3:9:0,9,96	0/0:1,0:1:3:0,3,31	0/0:6,0:6:15:0,15,166	0/0:7,0:7:21:0,21,223	0/0:6,0:6:18:0,18,195	0/0:2,0:2:6:0,6,62	0/0:2,0:2:6:0,6,60	0/0:5,0:5:15:0,15,142	0/0:2,0:2:6:0,6,64	0/0:6,0:6:18:0,18,178	0/0:5,0:5:15:0,15,156	0/0:3,0:3:9:0,9,95	1/1:0,6:6:18:177,18,0	0/0:3,0:3:9:0,9,103	0/0:4,0:4:12:0,12,122	0/0:8,0:8:24:0,24,240	0/0:4,0:4:12:0,12,125	0/0:4,0:4:12:0,12,124	0/0:4,0:4:12:0,12,124	0/0:11,0:11:33:0,33,342	0/0:5,0:5:15:0,15,151	0/0:2,0:2:6:0,6,60	0/0:7,0:7:21:0,21,210	0/0:3,0:3:9:0,9,88	0/0:2,0:2:6:0,6,67	0/0:5,0:5:15:0,15,157	./.:.:.:.:.	0/0:3,0:3:6:0,6,75	0/0:2,0:2:3:0,3,45	0/0:2,0:2:3:0,3,45	0/0:3,0:3:6:0,6,61	0/0:2,0:2:3:0,3,45	0/0:2,0:2:3:0,3,45	0/0:23,0:23:69:0,69,756
chr1	20277728	.	G	A	1425.57	.	AC=16;AF=0.062;AN=258;BaseQRankSum=2.071;DP=832;Dels=0.00;FS=0.517;HaplotypeScore=0.2033;InbreedingCoeff=0.4292;MLEAC=13;MLEAF=0.050;MQ=59.70;MQ0=0;MQRankSum=-1.127;QD=25.46;ReadPosRankSum=1.244	GT:AD:DP:GQ:PL	0/0:64,0:64:99:0,192,1919	0/0:17,0:17:51:0,51,512	0/0:13,0:13:33:0,33,358	0/0:29,0:29:78:0,78,804	0/0:13,0:13:36:0,36,374	0/0:11,0:11:30:0,30,312	0/0:9,0:9:27:0,27,273	0/0:3,0:3:9:0,9,89	0/0:6,0:6:18:0,18,184	0/0:14,0:14:42:0,42,410	0/0:4,0:4:12:0,12,122	0/0:14,0:14:42:0,42,426	0/0:12,0:12:30:0,30,313	0/0:1,0:1:3:0,3,30	0/0:14,0:14:33:0,33,373	0/0:27,0:27:66:0,66,718	0/0:18,0:18:48:0,48,515	./.:.:.:.:.	1/1:0,15:15:36:408,36,0	0/0:7,0:7:18:0,18,191	0/0:4,0:4:12:0,12,118	0/0:18,0:18:48:0,48,505	1/1:0,18:18:51:533,51,0	0/0:9,0:9:21:0,21,238	0/0:2,0:2:3:0,3,32	0/0:16,0:17:45:0,45,472	0/0:12,0:12:30:0,30,333	0/0:4,0:4:12:0,12,125	0/0:1,0:1:3:0,3,31	0/0:20,0:20:54:0,54,572	0/0:6,0:6:18:0,18,184	0/0:3,0:3:9:0,9,89	0/0:23,0:23:66:0,66,662	0/0:4,0:4:12:0,12,120	0/0:10,0:10:27:0,27,282	0/0:3,0:3:9:0,9,97	0/0:13,0:13:39:0,39,391	0/0:13,0:13:33:0,33,359	0/0:7,0:7:18:0,18,182	0/0:1,0:1:3:0,3,27	0/0:1,0:1:3:0,3,29	0/0:8,0:8:24:0,24,237	0/0:7,0:7:18:0,18,177	0/0:15,0:15:39:0,39,402	0/0:6,0:6:15:0,15,159	0/0:16,0:16:36:0,36,417	0/0:8,0:8:24:0,24,245	0/0:12,0:12:36:0,36,360	0/0:4,0:4:9:0,9,105	0/0:3,0:3:6:0,6,75	0/0:1,0:1:3:0,3,31	0/0:2,0:2:6:0,6,59	0/0:5,0:5:15:0,15,154	0/0:1,0:1:3:0,3,32	0/0:7,0:7:21:0,21,211	0/0:2,0:2:6:0,6,61	0/0:3,0:3:9:0,9,88	0/0:6,0:6:18:0,18,182	0/0:4,0:4:12:0,12,120	0/0:3,0:3:9:0,9,91	0/0:1,0:1:3:0,3,30	0/0:1,0:1:3:0,3,33	0/0:10,0:10:30:0,30,292	0/0:4,0:4:12:0,12,124	0/0:4,0:4:12:0,12,118	0/0:3,0:3:9:0,9,91	0/0:4,0:4:12:0,12,122	0/0:1,0:1:3:0,3,30	0/0:1,0:1:3:0,3,30	0/0:3,0:3:9:0,9,92	./.:.:.:.:.	0/0:2,0:2:6:0,6,58	0/0:4,0:4:12:0,12,118	0/0:2,0:2:6:0,6,58	0/0:5,0:5:15:0,15,148	0/0:9,0:9:21:0,21,239	0/0:4,0:4:12:0,12,118	1/1:0,1:1:3:31,3,0	0/0:4,0:4:12:0,12,120	0/0:6,0:6:12:0,12,149	0/0:2,0:2:6:0,6,61	0/0:2,0:2:6:0,6,62	0/0:3,0:3:9:0,9,90	0/0:5,0:5:12:0,12,135	0/0:2,0:2:6:0,6,59	0/0:7,0:7:21:0,21,226	./.:.:.:.:.	0/0:1,0:1:3:0,3,32	0/0:1,0:1:3:0,3,30	0/0:4,0:4:12:0,12,121	0/0:1,0:1:3:0,3,31	0/0:4,0:4:12:0,12,126	0/0:3,0:3:9:0,9,91	./.:.:.:.:.	0/0:2,0:2:3:0,3,31	0/0:5,0:5:15:0,15,148	0/0:5,0:5:15:0,15,156	0/0:1,0:1:3:0,3,31	./.:.:.:.:.	0/0:4,0:4:12:0,12,118	0/0:2,0:2:6:0,6,65	0/0:1,0:1:3:0,3,31	0/0:8,0:8:21:0,21,234	1/1:0,3:3:9:91,9,0	0/0:1,0:1:3:0,3,31	1/1:0,4:4:12:119,12,0	0/0:3,0:3:9:0,9,99	./.:.:.:.:.	0/0:5,0:5:15:0,15,148	0/0:5,0:5:15:0,15,135	0/0:5,0:5:15:0,15,150	0/0:5,0:5:15:0,15,153	0/0:2,0:2:6:0,6,62	./.:.:.:.:.	0/0:3,0:3:9:0,9,91	0/0:1,0:1:3:0,3,31	0/0:1,0:1:3:0,3,29	0/0:2,0:2:6:0,6,60	0/0:3,0:3:9:0,9,91	1/1:0,2:2:6:62,6,0	./.:.:.:.:.	0/0:3,0:3:6:0,6,61	1/1:0,10:10:30:310,30,0	0/0:4,0:4:12:0,12,116	0/0:3,0:3:9:0,9,91	1/1:0,3:3:9:93,9,0	0/0:5,0:5:15:0,15,145	0/0:4,0:4:12:0,12,118	0/0:2,0:2:6:0,6,63	0/0:3,0:3:6:0,6,74	0/0:1,0:1:3:0,3,30	0/0:2,0:2:3:0,3,45	0/0:7,0:7:12:0,12,160	0/0:2,0:2:6:0,6,59	0/0:3,0:4:6:0,6,74	0/0:4,0:4:6:0,6,89	0/0:5,0:5:15:0,15,148
chr1	20278875	.	G	A	1011.02	.	AC=14;AF=0.055;AN=256;BaseQRankSum=-1.573;DP=946;Dels=0.00;FS=7.252;HaplotypeScore=0.0866;InbreedingCoeff=0.3875;MLEAC=12;MLEAF=0.047;MQ=59.80;MQ0=0;MQRankSum=-1.333;QD=21.06;ReadPosRankSum=0.633	GT:AD:DP:GQ:PL	0/0:77,0:77:99:0,232,2471	0/0:11,0:11:33:0,33,354	0/0:14,0:14:39:0,39,433	0/0:40,0:40:99:0,120,1250	0/0:15,0:15:42:0,42,467	0/0:13,0:13:39:0,39,415	0/0:20,0:20:51:0,51,569	0/0:2,0:2:6:0,6,65	0/0:1,0:1:3:0,3,31	0/0:19,0:19:54:0,54,578	0/0:2,0:2:6:0,6,62	1/1:0,14:14:42:424,42,0	0/0:18,0:18:48:0,48,541	./.:.:.:.:.	0/0:19,0:19:57:0,57,598	0/0:14,0:14:42:0,42,442	0/0:22,0:22:60:0,60,661	./.:.:.:.:.	0/0:4,0:4:12:0,12,127	0/0:3,0:3:6:0,6,76	0/0:2,0:2:6:0,6,63	0/0:8,0:8:24:0,24,252	0/0:9,0:9:27:0,27,277	0/0:16,0:16:42:0,42,453	0/0:2,0:2:6:0,6,61	0/0:14,0:14:39:0,39,432	0/0:15,0:15:45:0,45,465	0/0:5,0:5:15:0,15,161	0/0:4,0:4:12:0,12,128	0/0:18,0:18:48:0,48,525	0/0:5,0:5:15:0,15,160	0/0:2,0:2:6:0,6,63	0/0:17,0:17:51:0,51,535	0/0:3,0:3:9:0,9,95	0/0:18,0:18:54:0,54,547	0/0:7,0:7:21:0,21,233	0/0:19,0:19:51:0,51,563	0/0:8,0:8:24:0,24,253	0/0:12,0:12:33:0,33,358	0/0:4,0:4:12:0,12,133	0/0:7,0:7:21:0,21,230	0/0:8,0:8:18:0,18,205	0/0:18,0:18:51:0,51,552	0/0:21,0:21:60:0,60,655	0/0:14,0:14:36:0,36,409	0/0:17,0:17:42:0,42,484	0/0:4,0:4:12:0,12,130	0/0:6,0:6:18:0,18,183	0/0:5,0:5:15:0,15,162	0/0:2,0:2:6:0,6,63	./.:.:.:.:.	./.:.:.:.:.	0/0:10,0:10:27:0,27,293	0/0:4,0:4:12:0,12,122	0/0:6,0:6:12:0,12,153	0/0:5,0:5:15:0,15,157	1/1:0,1:1:3:32,3,0	1/1:0,8:8:24:245,24,0	0/0:1,0:1:3:0,3,32	0/0:8,0:8:18:0,18,217	0/0:2,0:2:6:0,6,60	0/0:4,0:4:12:0,12,123	0/0:7,0:7:21:0,21,223	0/0:8,0:8:24:0,24,250	0/0:4,0:4:9:0,9,110	0/0:2,0:2:6:0,6,65	0/0:6,0:6:18:0,18,189	0/0:5,0:5:15:0,15,156	0/0:2,0:2:6:0,6,61	./.:.:.:.:.	0/0:1,0:1:3:0,3,32	0/0:8,0:8:18:0,18,215	0/0:4,0:4:12:0,12,126	0/1:4,2:6:45:45,0,91	1/1:0,5:5:15:158,15,0	0/0:2,0:2:6:0,6,65	0/0:3,0:3:9:0,9,95	0/0:1,0:1:3:0,3,34	0/0:3,0:3:6:0,6,76	0/0:7,0:7:21:0,21,215	0/0:6,0:6:18:0,18,189	0/0:3,0:3:9:0,9,92	0/0:3,0:3:9:0,9,98	0/0:3,0:3:9:0,9,94	0/0:2,0:2:6:0,6,63	0/0:5,0:5:15:0,15,153	0/0:4,0:4:9:0,9,110	0/0:11,0:11:33:0,33,350	0/0:7,0:7:18:0,18,206	0/0:4,0:4:12:0,12,132	0/0:2,0:2:6:0,6,65	0/0:2,0:2:6:0,6,63	0/0:1,0:1:3:0,3,32	./.:.:.:.:.	./.:.:.:.:.	0/0:4,0:4:12:0,12,122	0/0:4,0:4:12:0,12,130	0/0:3,0:3:9:0,9,95	./.:.:.:.:.	0/0:3,0:3:6:0,6,78	./.:.:.:.:.	0/0:1,0:1:3:0,3,33	0/0:4,0:4:12:0,12,122	0/0:3,0:3:9:0,9,96	0/0:2,0:2:6:0,6,63	0/0:9,0:9:24:0,24,269	0/0:1,0:1:3:0,3,34	0/0:6,0:6:18:0,18,186	0/0:3,0:3:9:0,9,97	0/0:5,0:5:12:0,12,145	0/0:4,0:4:12:0,12,122	0/0:3,0:3:9:0,9,100	0/0:8,0:8:24:0,24,250	0/0:1,0:1:3:0,3,31	0/0:3,0:3:9:0,9,95	0/0:5,0:5:15:0,15,155	0/0:6,0:6:18:0,18,184	0/0:1,0:1:3:0,3,32	1/1:0,5:5:15:148,15,0	0/0:7,0:7:18:0,18,204	0/0:2,0:2:6:0,6,62	0/0:4,0:4:12:0,12,122	0/0:3,0:3:9:0,9,93	0/0:3,0:3:9:0,9,97	0/0:2,0:2:6:0,6,65	0/0:3,0:3:9:0,9,95	1/1:0,5:5:15:152,15,0	0/1:3,1:4:18:18,0,85	0/0:3,0:3:9:0,9,94	0/0:2,0:2:3:0,3,45	0/0:7,0:7:18:0,18,202	0/0:4,0:4:9:0,9,109	0/0:2,0:2:3:0,3,45	0/0:1,0:1:3:0,3,32	0/0:5,0:5:9:0,9,108	0/0:3,0:3:6:0,6,75	0/0:28,0:28:84:0,84,924
chr1	20279246	.	G	C	2655.99	.	AC=27;AF=0.103;AN=262;BaseQRankSum=2.530;DP=985;Dels=0.00;FS=1.315;HaplotypeScore=0.1464;InbreedingCoeff=0.4674;MLEAC=23;MLEAF=0.088;MQ=59.82;MQ0=0;MQRankSum=-1.061;QD=24.59;ReadPosRankSum=-1.716	GT:AD:DP:GQ:PL	0/0:61,0:61:99:0,183,1954	0/0:20,0:20:60:0,60,619	0/0:17,0:17:51:0,51,518	1/1:0,32:32:96:1006,96,0	0/0:20,0:20:57:0,57,613	0/0:20,0:20:60:0,60,609	0/0:14,0:14:36:0,36,385	0/0:1,0:1:3:0,3,32	0/1:1,1:2:22:22,0,28	1/1:0,16:16:48:500,48,0	0/1:1,1:2:26:26,0,26	0/0:15,0:15:45:0,45,467	1/1:0,10:10:30:316,30,0	./.:.:.:.:.	0/0:24,0:24:72:0,72,734	0/0:19,0:19:57:0,57,581	0/0:13,0:13:39:0,39,407	0/0:3,0:3:9:0,9,95	0/0:10,0:10:30:0,30,310	0/0:2,0:2:6:0,6,57	0/0:2,0:2:6:0,6,65	0/0:9,0:9:27:0,27,267	0/0:21,0:21:57:0,57,617	0/0:15,0:15:45:0,45,475	0/0:1,0:1:3:0,3,32	0/0:17,0:17:51:0,51,528	0/0:21,0:21:63:0,63,647	./.:.:.:.:.	0/0:4,0:4:12:0,12,126	0/0:20,0:20:57:0,57,604	0/0:2,0:2:6:0,6,60	0/0:6,0:6:18:0,18,185	0/0:11,0:11:33:0,33,337	0/0:1,0:1:3:0,3,34	0/0:16,0:16:42:0,42,457	0/0:5,0:5:15:0,15,160	0/0:13,0:13:36:0,36,385	0/0:8,0:8:21:0,21,223	0/0:14,0:14:42:0,42,427	0/1:4,1:5:17:17,0,111	0/1:1,3:4:20:85,0,20	0/0:17,0:17:45:0,45,479	0/0:17,0:17:51:0,51,533	0/0:12,0:12:30:0,30,325	0/0:14,0:14:30:0,30,344	0/0:22,0:22:63:0,63,668	0/0:19,0:19:51:0,51,558	0/0:2,0:2:6:0,6,62	0/0:3,0:3:9:0,9,90	1/1:0,2:2:6:63,6,0	1/1:0,2:2:6:62,6,0	0/0:2,0:2:6:0,6,63	1/1:0,9:9:24:255,24,0	0/0:1,0:1:3:0,3,30	0/0:4,0:4:12:0,12,125	0/0:3,0:3:9:0,9,83	0/0:7,0:7:18:0,18,200	0/0:3,0:3:9:0,9,95	0/0:3,0:3:9:0,9,94	0/0:6,0:6:18:0,18,185	1/1:0,1:1:3:32,3,0	0/0:2,0:2:6:0,6,61	0/0:7,0:7:21:0,21,217	0/0:4,0:4:12:0,12,115	0/0:5,0:5:15:0,15,159	0/0:7,0:7:21:0,21,214	0/0:6,0:6:18:0,18,187	0/0:3,0:3:9:0,9,91	0/0:5,0:5:15:0,15,149	./.:.:.:.:.	0/0:3,0:3:9:0,9,92	0/0:5,0:5:12:0,12,135	0/0:5,0:5:12:0,12,134	0/0:4,0:4:12:0,12,124	0/0:12,0:12:36:0,36,361	0/0:3,0:3:9:0,9,97	0/0:3,0:3:9:0,9,95	0/0:1,0:1:3:0,3,32	0/0:4,0:4:12:0,12,122	0/0:7,0:7:18:0,18,191	0/0:3,0:3:9:0,9,91	0/0:2,0:2:6:0,6,63	0/0:7,0:7:21:0,21,206	0/0:5,0:5:15:0,15,153	0/0:1,0:1:3:0,3,29	0/0:5,0:6:15:0,15,158	0/0:3,0:3:9:0,9,97	0/0:4,0:4:12:0,12,121	1/1:0,5:5:15:160,15,0	0/0:2,0:2:6:0,6,59	1/1:0,2:2:6:61,6,0	0/0:6,0:6:18:0,18,189	0/1:2,6:8:39:168,0,39	0/0:6,0:6:15:0,15,170	./.:.:.:.:.	0/0:3,0:3:9:0,9,92	0/0:4,0:4:12:0,12,125	0/0:3,0:3:9:0,9,90	0/0:2,0:2:6:0,6,61	0/0:1,0:1:3:0,3,29	0/0:3,0:3:9:0,9,92	0/0:8,0:8:24:0,24,231	1/1:0,1:1:3:31,3,0	0/0:5,0:5:12:0,12,140	0/0:2,0:2:6:0,6,64	0/0:6,0:6:18:0,18,188	0/0:1,0:1:3:0,3,31	0/0:3,0:3:9:0,9,89	0/0:2,0:2:6:0,6,59	0/0:6,0:6:15:0,15,174	0/0:6,0:6:18:0,18,187	0/0:2,0:2:6:0,6,61	0/0:7,0:7:21:0,21,214	0/0:4,0:4:12:0,12,121	0/0:4,0:4:9:0,9,89	1/1:0,7:7:21:216,21,0	0/0:4,0:4:12:0,12,124	0/0:3,0:3:9:0,9,93	0/0:1,0:1:3:0,3,32	0/0:2,0:2:6:0,6,63	0/0:2,0:2:6:0,6,60	0/0:12,0:12:33:0,33,359	0/0:4,0:4:12:0,12,120	0/0:6,0:6:15:0,15,169	0/0:7,0:7:21:0,21,217	0/0:8,0:8:24:0,24,249	0/0:4,0:4:9:0,9,110	0/0:8,0:8:21:0,21,233	0/0:2,0:2:6:0,6,60	./.:.:.:.:.	0/0:2,0:2:3:0,3,44	0/0:5,0:5:9:0,9,106	./.:.:.:.:.	0/0:9,0:9:18:0,18,226	0/0:2,0:2:3:0,3,45	0/0:4,0:4:6:0,6,89	0/0:29,0:29:87:0,87,985
chr1	20281268	.	A	G	12823.3	.	AC=91;AF=0.350;AN=260;BaseQRankSum=-1.242;DP=1051;Dels=0.00;FS=6.328;HaplotypeScore=0.1057;InbreedingCoeff=0.7076;MLEAC=91;MLEAF=0.350;MQ=59.81;MQ0=0;MQRankSum=0.257;QD=27.82;ReadPosRankSum=-1.206	GT:AD:DP:GQ:PL	1/1:0,81:81:99:2556,244,0	0/0:24,0:24:72:0,72,734	0/0:22,0:22:66:0,66,694	1/1:0,45:45:99:1381,135,0	1/1:0,10:10:30:310,30,0	0/0:5,0:5:15:0,15,151	0/0:18,0:18:45:0,45,509	1/1:0,3:3:9:97,9,0	1/1:0,4:4:12:124,12,0	1/1:0,14:14:42:437,42,0	1/1:0,3:3:9:96,9,0	0/0:23,0:23:66:0,66,694	1/1:0,23:23:66:700,66,0	0/1:1,1:2:16:16,0,26	1/1:0,20:20:51:566,51,0	0/0:20,0:20:60:0,60,612	1/1:0,22:22:54:606,54,0	1/1:1,1:2:3:32,3,0	0/0:6,0:6:15:0,15,168	0/0:2,0:2:6:0,6,57	0/0:3,0:3:9:0,9,98	0/0:10,0:10:27:0,27,296	0/0:15,0:15:45:0,45,450	0/0:24,0:24:66:0,66,688	0/0:4,0:4:12:0,12,123	0/0:18,0:18:48:0,48,521	1/1:0,12:12:36:376,36,0	1/1:0,2:2:6:65,6,0	1/1:0,1:1:3:32,3,0	1/1:0,15:15:36:391,36,0	0/1:1,3:4:20:82,0,20	1/1:0,3:3:9:95,9,0	1/1:0,17:17:51:528,51,0	0/1:3,2:5:54:54,0,80	0/0:18,0:18:54:0,54,551	0/0:3,0:3:9:0,9,92	0/0:23,0:23:57:0,57,642	1/1:0,13:13:39:391,39,0	1/1:0,9:9:27:274,27,0	0/0:4,0:4:12:0,12,126	1/1:0,1:1:3:32,3,0	1/1:0,23:23:69:714,69,0	0/0:16,0:16:42:0,42,461	0/0:17,0:18:51:0,51,519	0/0:15,0:15:39:0,39,428	0/0:12,0:12:36:0,36,371	0/0:11,0:11:33:0,33,336	0/1:1,1:2:25:25,0,26	0/0:6,0:6:18:0,18,190	1/1:0,5:5:12:135,12,0	1/1:0,2:2:6:63,6,0	1/1:0,4:4:12:122,12,0	1/1:0,10:10:24:274,24,0	0/0:1,0:1:3:0,3,30	0/0:2,0:2:6:0,6,62	1/1:0,1:1:3:32,3,0	0/0:4,0:4:12:0,12,122	0/0:6,0:6:18:0,18,191	1/1:0,4:4:12:126,12,0	0/0:3,0:3:9:0,9,94	1/1:0,5:5:15:160,15,0	1/1:0,3:3:9:94,9,0	1/1:0,8:8:24:250,24,0	0/0:2,0:2:6:0,6,63	0/0:5,0:5:15:0,15,153	1/1:0,6:6:18:185,18,0	./.:.:.:.:.	1/1:0,7:7:21:214,21,0	1/1:0,7:7:21:212,21,0	0/0:4,0:4:12:0,12,124	./.:.:.:.:.	0/0:2,0:2:6:0,6,61	0/0:1,0:1:3:0,3,31	0/0:5,0:5:15:0,15,160	0/0:12,0:12:36:0,36,376	0/0:5,0:5:15:0,15,156	0/0:6,0:6:18:0,18,186	0/0:8,0:8:24:0,24,249	0/0:2,0:2:6:0,6,61	0/0:3,0:3:9:0,9,89	0/0:4,0:4:12:0,12,126	0/0:5,0:5:15:0,15,157	0/0:2,0:2:6:0,6,63	0/0:3,0:3:9:0,9,94	0/0:2,0:2:6:0,6,61	0/0:4,0:4:12:0,12,126	./.:.:.:.:.	1/1:0,8:8:21:224,21,0	1/1:0,7:7:21:218,21,0	1/1:0,3:3:9:89,9,0	1/1:0,4:4:12:122,12,0	0/0:2,0:2:6:0,6,62	0/1:2,5:7:43:135,0,43	0/0:4,0:4:6:0,6,89	./.:.:.:.:.	0/1:3,1:4:20:20,0,80	0/1:3,1:4:19:19,0,83	./.:.:.:.:.	0/0:1,0:1:3:0,3,31	0/0:1,0:1:3:0,3,32	0/0:4,0:4:12:0,12,124	0/0:2,0:2:6:0,6,59	1/1:0,6:6:18:189,18,0	0/0:1,0:1:3:0,3,30	0/0:1,0:1:3:0,3,32	0/0:5,0:5:15:0,15,153	0/0:5,0:5:15:0,15,161	0/0:4,0:4:12:0,12,122	0/0:2,0:2:6:0,6,63	0/0:1,0:1:3:0,3,32	0/0:6,0:6:18:0,18,185	0/0:2,0:2:6:0,6,64	1/1:0,6:6:15:169,15,0	1/1:0,10:10:30:300,30,0	1/1:0,2:2:6:62,6,0	1/1:0,2:2:6:63,6,0	0/0:10,0:10:30:0,30,310	0/0:2,0:2:6:0,6,61	0/0:1,0:1:3:0,3,31	0/0:3,0:3:9:0,9,93	0/0:3,0:3:9:0,9,96	0/0:5,0:5:15:0,15,156	0/0:5,0:5:15:0,15,154	0/0:7,0:7:21:0,21,214	0/0:8,0:8:21:0,21,227	0/0:7,0:7:21:0,21,212	0/0:4,0:4:12:0,12,126	0/0:9,0:9:27:0,27,275	0/0:5,0:5:15:0,15,159	./.:.:.:.:.	0/0:2,0:2:3:0,3,45	./.:.:.:.:.	0/0:4,0:4:9:0,9,108	0/0:5,0:5:12:0,12,140	0/0:6,0:6:12:0,12,152	0/0:11,0:11:24:0,24,292	0/0:41,0:41:99:0,123,1389
chr1	20283084	.	A	T	1062.32	.	AC=14;AF=0.053;AN=266;BaseQRankSum=0.725;DP=1076;Dels=0.00;FS=16.783;HaplotypeScore=0.0869;InbreedingCoeff=0.4614;MLEAC=11;MLEAF=0.041;MQ=59.53;MQ0=0;MQRankSum=-0.435;QD=20.04;ReadPosRankSum=0.909	GT:AD:DP:GQ:PL	0/0:62,0:62:99:0,186,1923	0/0:17,0:17:48:0,48,509	0/0:16,0:16:48:0,48,484	0/0:40,0:40:99:0,120,1205	0/0:13,0:13:39:0,39,390	0/0:15,0:15:45:0,45,460	0/0:20,0:20:60:0,60,598	0/0:4,0:4:12:0,12,130	0/0:4,0:4:12:0,12,127	0/0:18,0:18:54:0,54,548	0/0:4,0:4:12:0,12,122	1/1:0,17:17:48:506,48,0	0/0:14,0:14:39:0,39,413	0/0:1,0:1:3:0,3,32	0/0:15,0:15:39:0,39,423	0/0:21,0:21:63:0,63,619	0/0:21,0:21:57:0,57,614	0/0:5,0:5:15:0,15,159	0/0:13,0:13:36:0,36,376	0/0:8,0:8:24:0,24,226	0/0:4,0:4:12:0,12,132	0/0:16,0:16:48:0,48,470	0/0:16,0:16:45:0,45,468	0/0:24,0:24:66:0,66,698	0/0:4,0:4:12:0,12,126	0/0:12,0:12:36:0,36,360	0/0:13,0:13:39:0,39,398	0/0:4,0:4:12:0,12,130	0/0:5,0:5:15:0,15,144	0/0:15,0:15:45:0,45,451	0/0:8,0:8:24:0,24,244	0/0:3,0:3:6:0,6,70	0/0:29,0:29:84:0,84,827	0/0:5,0:5:15:0,15,160	0/0:19,0:19:54:0,54,571	0/0:6,0:6:18:0,18,185	0/0:11,0:11:30:0,30,315	0/0:18,0:18:51:0,51,524	0/0:13,0:13:39:0,39,404	0/0:2,0:2:6:0,6,63	0/0:5,0:5:15:0,15,161	0/0:18,0:18:54:0,54,533	0/0:15,0:15:45:0,45,459	0/0:18,0:18:51:0,51,538	0/0:12,0:12:36:0,36,354	0/0:21,0:21:63:0,63,648	0/0:12,0:12:33:0,33,355	0/0:5,0:5:15:0,15,158	0/0:4,0:4:12:0,12,119	0/0:4,0:4:12:0,12,124	0/0:4,0:4:12:0,12,118	0/0:5,0:5:15:0,15,157	0/0:5,0:5:12:0,12,137	0/0:5,0:5:15:0,15,155	0/0:1,0:1:3:0,3,32	0/0:3,0:3:9:0,9,91	1/1:0,4:4:12:122,12,0	1/1:0,3:3:9:83,9,0	0/0:6,0:6:18:0,18,178	0/0:6,0:6:18:0,18,183	0/0:3,0:3:9:0,9,91	0/0:2,0:2:6:0,6,58	0/0:6,0:6:15:0,15,164	0/0:3,0:3:9:0,9,91	0/0:7,0:7:21:0,21,206	0/0:3,0:3:9:0,9,91	0/0:6,0:6:18:0,18,182	0/0:5,0:5:12:0,12,141	0/0:6,0:6:18:0,18,178	0/0:3,0:3:9:0,9,80	./.:.:.:.:.	0/0:2,0:2:6:0,6,60	0/0:2,0:2:6:0,6,57	0/1:3,1:4:20:20,0,77	1/1:0,4:4:12:118,12,0	0/0:4,0:4:12:0,12,122	0/0:1,0:1:3:0,3,32	0/0:1,0:1:3:0,3,31	0/0:2,0:2:6:0,6,61	0/0:10,0:10:18:0,18,239	0/0:3,0:3:9:0,9,95	./.:.:.:.:.	0/0:11,0:11:30:0,30,300	0/0:4,0:4:12:0,12,120	0/0:3,0:3:9:0,9,89	0/0:4,0:4:12:0,12,123	0/0:4,0:4:9:0,9,106	0/0:7,0:7:21:0,21,216	0/0:7,0:7:21:0,21,218	0/0:6,0:6:18:0,18,186	0/0:3,0:3:9:0,9,82	0/0:2,0:2:6:0,6,57	0/0:3,0:3:9:0,9,94	./.:.:.:.:.	0/0:2,0:2:6:0,6,61	0/0:1,0:1:3:0,3,30	0/0:4,0:4:12:0,12,128	0/0:2,0:2:6:0,6,57	0/0:2,0:2:6:0,6,66	0/0:7,0:7:21:0,21,215	0/0:11,0:11:33:0,33,342	0/0:2,0:2:6:0,6,62	0/0:4,0:4:9:0,9,106	0/0:6,0:6:18:0,18,186	0/0:1,0:1:3:0,3,31	0/0:8,0:8:21:0,21,231	0/0:6,0:6:18:0,18,182	0/0:6,0:6:18:0,18,176	0/0:5,0:5:15:0,15,164	0/0:5,0:5:15:0,15,139	0/0:9,0:9:27:0,27,267	0/0:5,0:5:15:0,15,165	0/0:9,0:9:27:0,27,268	0/0:15,0:15:39:0,39,419	0/0:11,0:11:30:0,30,324	0/0:3,0:3:9:0,9,94	0/0:1,0:1:3:0,3,30	0/0:5,0:5:15:0,15,154	1/1:0,3:3:9:93,9,0	0/0:8,0:8:24:0,24,243	0/0:2,0:2:6:0,6,57	0/0:7,0:7:21:0,21,214	0/0:8,0:8:24:0,24,243	0/0:2,0:2:6:0,6,61	0/0:5,0:5:15:0,15,151	0/0:3,0:3:9:0,9,91	1/1:0,11:11:30:320,30,0	0/1:6,1:7:10:10,0,162	0/0:5,0:5:15:0,15,147	./.:.:.:.:.	0/0:3,0:3:6:0,6,74	0/0:4,0:4:6:0,6,89	0/0:8,0:8:12:0,12,179	0/0:6,0:6:12:0,12,149	0/0:3,0:3:9:0,9,91	0/0:4,0:4:6:0,6,76	0/0:15,0:15:45:0,45,495
chr1	20288966	.	A	G	30248.8	.	AC=215;AF=0.814;AN=264;BaseQRankSum=-0.287;DP=1194;Dels=0.00;FS=4.622;HaplotypeScore=0.0988;InbreedingCoeff=0.7261;MLEAC=222;MLEAF=0.841;MQ=59.53;MQ0=1;MQRankSum=0.073;QD=30.10;ReadPosRankSum=0.172	GT:AD:DP:GQ:PL	1/1:0,94:94:99:3055,283,0	1/1:0,20:20:60:639,60,0	1/1:0,16:16:45:481,45,0	1/1:0,48:48:99:1519,144,0	1/1:0,15:15:39:427,39,0	1/1:0,17:17:48:513,48,0	1/1:0,27:27:72:779,72,0	1/1:0,2:2:6:61,6,0	0/0:3,0:3:9:0,9,102	1/1:0,23:23:69:703,69,0	1/1:0,3:3:9:97,9,0	0/0:19,0:19:54:0,54,574	1/1:0,11:11:33:337,33,0	./.:.:.:.:.	1/1:0,11:11:33:330,33,0	1/1:0,20:20:57:618,57,0	1/1:0,26:26:69:753,69,0	1/1:0,4:4:12:125,12,0	1/1:0,17:17:45:505,45,0	1/1:0,10:10:30:314,30,0	0/0:1,0:1:3:0,3,34	1/1:0,18:18:51:547,51,0	1/1:0,18:18:54:561,54,0	0/0:28,0:28:78:0,78,857	1/1:0,2:2:6:64,6,0	1/1:0,24:24:72:760,72,0	1/1:0,21:21:63:664,63,0	1/1:0,1:1:3:32,3,0	1/1:0,5:5:15:165,15,0	1/1:0,29:29:84:893,84,0	1/1:0,4:4:12:134,12,0	1/1:0,6:6:18:203,18,0	1/1:0,24:24:69:739,69,0	1/1:0,5:5:15:165,15,0	1/1:0,23:23:69:734,69,0	1/1:0,7:7:21:221,21,0	1/1:0,17:17:51:536,51,0	1/1:0,19:19:51:564,51,0	1/1:0,21:21:54:610,54,0	1/1:0,3:3:9:98,9,0	1/1:0,6:6:18:191,18,0	1/1:0,13:13:36:398,36,0	1/1:0,12:12:36:372,36,0	0/0:17,0:17:48:0,48,511	0/0:24,0:24:63:0,63,695	1/1:0,20:20:51:572,51,0	1/1:0,11:11:33:353,33,0	0/0:9,0:9:27:0,27,297	1/1:0,3:3:9:93,9,0	1/1:0,5:5:15:156,15,0	1/1:0,2:2:6:65,6,0	1/1:0,4:4:12:125,12,0	1/1:0,9:9:21:244,21,0	1/1:0,8:8:24:250,24,0	0/0:6,0:6:18:0,18,188	1/1:0,1:1:3:31,3,0	0/0:4,0:4:12:0,12,120	0/0:7,0:7:21:0,21,219	./.:.:.:.:.	1/1:0,3:3:9:96,9,0	1/1:0,3:3:9:97,9,0	1/1:0,3:3:9:93,9,0	1/1:0,4:4:12:122,12,0	1/1:0,4:4:12:131,12,0	1/1:0,2:2:6:63,6,0	1/1:0,3:3:9:99,9,0	1/1:0,4:4:9:106,9,0	1/1:0,3:3:9:93,9,0	1/1:0,6:6:18:187,18,0	1/1:0,3:3:9:95,9,0	1/1:0,2:2:6:62,6,0	1/1:0,1:1:3:34,3,0	1/1:0,2:2:6:65,6,0	0/1:5,5:10:99:100,0,134	./.:.:.:.:.	0/0:6,0:6:18:0,18,193	1/1:0,1:1:3:31,3,0	1/1:0,2:2:6:62,6,0	0/0:4,0:4:12:0,12,120	1/1:0,3:3:6:75,6,0	1/1:0,2:2:6:61,6,0	1/1:0,3:3:9:85,9,0	0/0:1,0:1:3:0,3,30	1/1:0,3:3:9:97,9,0	1/1:0,2:2:6:63,6,0	1/1:0,10:10:30:321,30,0	1/1:0,4:4:12:128,12,0	1/1:0,8:8:24:252,24,0	1/1:0,4:4:9:106,9,0	1/1:0,4:4:12:129,12,0	1/1:0,3:3:9:96,9,0	0/0:3,0:3:6:0,6,61	1/1:0,7:7:18:202,18,0	1/1:0,6:6:18:193,18,0	1/1:0,3:3:9:93,9,0	0/0:2,0:2:6:0,6,58	1/1:0,7:7:21:221,21,0	1/1:0,4:4:12:122,12,0	1/1:0,2:2:6:65,6,0	0/0:2,0:2:6:0,6,61	1/1:0,18:18:54:562,54,0	1/1:0,4:4:12:126,12,0	1/1:0,3:3:9:92,9,0	1/1:0,4:4:12:125,12,0	1/1:0,3:3:9:100,9,0	1/1:0,5:5:15:157,15,0	1/1:0,1:1:3:34,3,0	1/1:0,5:5:15:161,15,0	1/1:0,3:3:9:96,9,0	1/1:0,10:10:30:315,30,0	1/1:0,5:5:15:160,15,0	1/1:0,3:3:9:97,9,0	1/1:0,18:18:42:488,42,0	1/1:0,8:8:24:252,24,0	1/1:0,2:2:6:65,6,0	1/1:0,2:2:6:65,6,0	1/1:0,8:8:24:250,24,0	1/1:0,6:6:15:175,15,0	0/0:3,0:3:9:0,9,97	1/1:0,4:4:12:124,12,0	0/0:6,0:6:18:0,18,192	0/0:2,0:2:6:0,6,59	1/1:0,8:8:24:256,24,0	1/1:0,2:2:6:65,6,0	1/1:0,9:9:27:284,27,0	1/1:0,15:15:45:473,45,0	0/0:2,0:2:6:0,6,62	0/0:2,0:2:6:0,6,68	0/0:3,0:3:9:0,9,93	./.:.:.:.:.	1/1:0,1:1:3:30,3,0	0/0:2,0:2:3:0,3,45	1/1:0,10:10:21:255,21,0	1/1:0,6:6:12:148,12,0	./.:.:.:.:.	1/1:0,5:5:9:121,9,0	0/0:33,0:33:99:0,99,1119
chr1	20289767	.	T	C	1023.17	.	AC=25;AF=0.095;AN=262;BaseQRankSum=0.747;DP=978;Dels=0.00;FS=10.676;HaplotypeScore=0.2021;InbreedingCoeff=0.5386;MLEAC=18;MLEAF=0.069;MQ=59.15;MQ0=0;MQRankSum=0.272;QD=23.25;ReadPosRankSum=-2.289	GT:AD:DP:GQ:PL	0/0:49,0:49:99:0,147,1592	0/0:25,0:25:69:0,69,757	0/0:16,0:16:45:0,45,489	0/0:47,0:47:99:0,141,1483	0/0:16,0:16:48:0,48,514	0/0:6,0:6:18:0,18,189	0/0:15,0:16:42:0,42,450	0/0:2,0:2:6:0,6,66	0/0:4,0:4:12:0,12,130	0/0:21,0:21:60:0,60,640	0/0:4,0:4:12:0,12,126	0/0:17,0:17:48:0,48,526	0/0:17,0:17:45:0,45,508	1/1:0,3:3:9:97,9,0	0/0:17,0:17:51:0,51,539	0/0:12,0:12:33:0,33,364	0/0:18,0:18:48:0,48,524	0/0:2,0:2:6:0,6,65	0/0:13,0:13:30:0,30,357	0/0:6,0:6:15:0,15,170	./.:.:.:.:.	0/0:5,0:5:15:0,15,159	0/0:11,0:11:30:0,30,325	0/0:15,0:15:42:0,42,458	1/1:0,2:2:6:63,6,0	0/0:18,0:18:54:0,54,564	0/0:18,0:18:54:0,54,565	0/0:4,0:4:12:0,12,133	0/0:2,0:2:6:0,6,65	0/0:16,0:16:48:0,48,493	0/0:4,0:4:12:0,12,126	0/0:2,0:2:6:0,6,65	0/0:9,0:9:27:0,27,287	0/0:3,0:3:9:0,9,97	0/0:13,0:13:39:0,39,419	1/1:0,1:1:3:32,3,0	0/0:19,0:19:57:0,57,598	0/0:7,0:7:18:0,18,204	0/0:13,0:13:39:0,39,406	0/0:1,0:1:3:0,3,34	0/0:2,0:2:6:0,6,61	0/0:17,0:17:48:0,48,515	0/0:20,0:20:51:0,51,575	0/0:16,1:17:48:0,48,518	0/0:20,0:20:51:0,51,579	0/0:9,0:9:27:0,27,284	0/0:24,0:24:60:0,60,704	0/0:4,0:4:12:0,12,126	1/1:0,1:1:3:32,3,0	0/0:4,0:4:12:0,12,122	0/0:3,0:3:9:0,9,89	0/0:1,0:1:3:0,3,30	0/0:5,0:5:15:0,15,158	0/0:1,0:1:3:0,3,33	0/0:5,0:5:15:0,15,158	0/0:1,0:1:3:0,3,31	0/0:3,0:3:9:0,9,94	0/0:9,0:9:27:0,27,288	0/0:2,0:2:6:0,6,67	0/0:7,0:7:21:0,21,221	0/0:2,0:2:6:0,6,65	0/0:2,0:2:6:0,6,65	0/0:6,0:6:18:0,18,187	1/1:0,1:1:3:31,3,0	1/1:0,3:3:6:79,6,0	0/0:8,0:8:24:0,24,254	0/0:3,0:3:9:0,9,97	0/0:8,0:8:24:0,24,260	0/0:2,0:2:6:0,6,63	./.:.:.:.:.	0/0:3,0:3:9:0,9,92	0/0:3,0:3:9:0,9,95	0/0:7,0:7:21:0,21,219	0/0:5,0:5:15:0,15,153	0/0:4,0:4:12:0,12,122	0/0:4,0:4:12:0,12,125	0/0:3,0:3:9:0,9,96	0/0:1,0:1:3:0,3,34	0/0:2,0:2:6:0,6,63	0/0:5,0:5:15:0,15,160	0/0:2,0:2:6:0,6,63	0/0:1,0:1:3:0,3,31	0/0:3,0:3:9:0,9,97	./.:.:.:.:.	0/0:2,0:2:6:0,6,59	1/1:0,3:3:9:99,9,0	0/0:2,0:2:6:0,6,62	0/0:5,0:5:15:0,15,156	0/0:9,0:9:27:0,27,281	0/0:3,0:3:9:0,9,93	0/0:6,0:6:18:0,18,193	0/0:2,0:2:6:0,6,65	./.:.:.:.:.	0/0:1,0:1:3:0,3,34	0/0:6,0:6:18:0,18,195	0/0:4,0:4:12:0,12,118	1/1:0,3:3:9:97,9,0	0/0:4,0:4:12:0,12,124	1/1:0,1:1:3:32,3,0	./.:.:.:.:.	0/1:2,6:8:43:170,0,43	0/0:5,0:5:15:0,15,160	0/0:8,0:8:24:0,24,249	./.:.:.:.:.	0/0:4,0:4:12:0,12,130	0/0:9,0:9:27:0,27,288	0/0:2,0:2:6:0,6,63	0/0:9,0:9:24:0,24,265	0/0:6,0:6:18:0,18,185	1/1:0,2:2:6:56,6,0	1/1:0,8:8:24:245,24,0	0/0:6,0:6:18:0,18,191	0/0:10,0:10:30:0,30,309	0/0:9,0:9:27:0,27,276	0/0:2,0:2:6:0,6,63	0/0:6,0:6:18:0,18,190	1/1:0,8:8:24:261,24,0	0/0:2,0:2:6:0,6,63	0/0:6,0:6:18:0,18,187	0/0:6,0:6:18:0,18,187	0/0:3,0:3:9:0,9,91	0/0:5,0:5:15:0,15,162	0/0:7,0:7:21:0,21,223	0/0:4,0:4:12:0,12,134	0/0:3,0:3:9:0,9,97	0/0:5,0:5:15:0,15,160	0/0:4,0:4:12:0,12,127	0/0:7,0:7:18:0,18,200	0/0:3,0:3:9:0,9,95	0/0:2,0:2:3:0,3,45	0/0:2,0:2:3:0,3,45	0/0:4,0:4:6:0,6,89	0/0:3,0:3:6:0,6,76	0/0:3,0:3:6:0,6,76	0/0:4,0:4:6:0,6,89	0/0:5,0:5:15:0,15,149	0/0:40,0:40:99:0,120,1337
chr1	20289938	.	A	G	1046.02	.	AC=21;AF=0.081;AN=258;BaseQRankSum=-0.298;DP=796;Dels=0.00;FS=0.000;HaplotypeScore=0.0632;InbreedingCoeff=0.3630;MLEAC=18;MLEAF=0.070;MQ=55.67;MQ0=2;MQRankSum=0.129;QD=20.12;ReadPosRankSum=-1.303	GT:AD:DP:GQ:PL	0/0:50,0:50:99:0,150,1530	0/0:22,0:22:60:0,60,604	0/0:10,0:10:30:0,30,296	0/0:34,0:34:99:0,102,1025	0/0:8,0:8:24:0,24,250	0/0:6,0:6:18:0,18,185	0/0:13,0:13:39:0,39,397	0/0:3,0:3:9:0,9,95	0/0:2,0:2:6:0,6,64	0/0:8,0:8:24:0,24,245	0/0:4,0:4:12:0,12,122	0/0:15,0:15:45:0,45,463	0/0:10,0:10:30:0,30,312	1/1:0,2:2:6:65,6,0	0/0:18,0:18:54:0,54,556	0/0:18,0:18:54:0,54,541	0/0:13,0:13:39:0,39,385	0/0:4,0:4:12:0,12,129	0/0:4,0:4:12:0,12,120	0/0:5,0:5:15:0,15,155	0/0:1,0:1:3:0,3,30	0/0:13,0:13:36:0,36,382	0/0:15,0:15:45:0,45,462	0/0:8,0:8:24:0,24,244	1/1:0,5:5:15:163,15,0	0/0:10,0:10:30:0,30,309	0/0:8,0:8:24:0,24,239	0/0:4,0:4:12:0,12,124	0/0:1,0:1:3:0,3,30	0/0:14,0:14:39:0,39,409	0/0:3,0:3:9:0,9,92	0/0:6,0:6:18:0,18,189	0/0:7,0:7:21:0,21,205	0/1:4,2:6:52:52,0,106	0/0:14,0:14:42:0,42,428	0/1:1,1:2:26:26,0,26	0/0:15,0:15:42:0,42,428	0/0:10,0:10:30:0,30,304	0/0:10,0:10:30:0,30,314	0/0:4,0:4:12:0,12,124	0/0:2,0:2:6:0,6,53	0/0:8,0:8:24:0,24,245	0/0:14,0:14:42:0,42,428	0/0:11,0:11:30:0,30,323	0/0:14,0:14:42:0,42,428	0/0:17,0:17:51:0,51,510	0/0:9,0:9:27:0,27,275	0/0:4,0:4:12:0,12,126	1/1:0,1:1:3:31,3,0	0/0:3,0:3:9:0,9,91	0/0:2,0:2:6:0,6,61	0/0:5,0:5:12:0,12,138	0/0:2,0:2:6:0,6,61	./.:.:.:.:.	0/0:5,0:5:15:0,15,150	0/0:7,0:7:21:0,21,218	0/0:3,0:3:9:0,9,89	0/0:5,0:5:15:0,15,137	0/0:1,0:1:3:0,3,32	0/0:5,0:5:15:0,15,153	0/0:3,0:3:9:0,9,89	0/0:1,0:1:3:0,3,31	0/0:6,0:6:18:0,18,166	1/1:0,2:2:6:61,6,0	1/1:0,1:1:3:32,3,0	0/0:4,0:4:12:0,12,121	0/0:1,0:1:3:0,3,30	0/0:9,0:9:27:0,27,272	0/0:6,0:6:18:0,18,178	0/0:2,0:2:6:0,6,63	0/0:1,0:1:3:0,3,31	0/0:3,0:3:9:0,9,96	0/0:3,0:3:9:0,9,86	0/0:1,0:1:3:0,3,30	0/0:2,0:2:6:0,6,63	0/0:1,0:1:3:0,3,30	0/0:4,0:4:12:0,12,124	0/0:3,0:3:9:0,9,93	0/0:1,0:1:3:0,3,30	0/0:1,0:1:3:0,3,31	0/0:2,0:2:6:0,6,59	0/0:2,0:2:6:0,6,65	0/0:2,0:2:6:0,6,64	0/0:4,0:4:12:0,12,122	0/0:3,0:3:9:0,9,89	0/1:1,7:8:5:201,0,5	0/0:3,0:3:9:0,9,89	0/0:3,0:3:9:0,9,95	0/0:5,0:5:15:0,15,150	0/0:6,0:6:18:0,18,184	0/0:1,0:1:3:0,3,31	./.:.:.:.:.	./.:.:.:.:.	0/0:1,0:1:3:0,3,31	0/0:2,0:2:6:0,6,59	0/0:5,0:5:15:0,15,153	./.:.:.:.:.	0/0:3,0:3:9:0,9,92	./.:.:.:.:.	0/0:2,0:2:6:0,6,59	1/1:0,8:8:24:255,24,0	0/0:1,0:1:3:0,3,30	./.:.:.:.:.	0/0:2,0:2:6:0,6,60	0/0:3,0:3:9:0,9,92	0/0:7,0:7:21:0,21,209	0/0:3,0:3:9:0,9,98	0/0:7,0:7:21:0,21,214	0/1:1,1:2:24:24,0,26	1/1:0,7:7:15:182,15,0	1/1:0,6:6:18:184,18,0	0/1:1,1:2:25:25,0,26	0/0:5,0:5:15:0,15,154	0/0:5,0:5:15:0,15,152	0/0:3,0:3:9:0,9,92	0/0:5,0:5:15:0,15,151	./.:.:.:.:.	0/0:4,0:4:12:0,12,122	0/0:3,0:3:9:0,9,94	0/0:1,0:1:3:0,3,30	0/0:3,0:3:9:0,9,93	0/0:6,0:6:18:0,18,186	0/0:7,0:7:18:0,18,196	0/0:4,0:4:9:0,9,94	0/0:3,0:3:9:0,9,89	0/0:1,0:1:3:0,3,31	0/0:3,0:3:9:0,9,94	0/0:3,0:3:9:0,9,90	0/0:2,0:2:6:0,6,61	0/0:4,0:4:9:0,9,104	0/0:7,0:7:9:0,9,134	0/0:4,0:4:6:0,6,89	./.:.:.:.:.	0/0:2,0:2:3:0,3,45	0/0:3,1:4:6:0,6,75	0/0:10,0:10:30:0,30,299	0/0:28,0:28:84:0,84,930
chr1	20296609	.	A	G	2890.18	.	AC=23;AF=0.090;AN=256;BaseQRankSum=-2.930;DP=1167;Dels=0.00;FS=6.848;HaplotypeScore=0.0861;InbreedingCoeff=0.5885;MLEAC=19;MLEAF=0.074;MQ=59.86;MQ0=0;MQRankSum=-0.200;QD=27.01;ReadPosRankSum=0.043	GT:AD:DP:GQ:PL	0/0:68,0:68:99:0,205,2186	0/0:34,0:34:99:0,102,1075	0/0:21,0:21:60:0,60,656	1/1:0,46:46:99:1370,138,0	0/0:17,0:17:48:0,48,514	0/0:12,0:12:36:0,36,381	0/0:22,0:22:63:0,63,675	0/0:3,0:3:9:0,9,87	0/0:2,0:2:6:0,6,67	0/0:17,0:17:51:0,51,525	0/0:4,0:4:12:0,12,126	0/0:29,0:29:87:0,87,911	1/1:0,22:22:63:655,63,0	0/0:2,0:2:6:0,6,62	0/0:17,0:17:51:0,51,536	0/0:29,0:29:87:0,87,915	0/0:20,0:20:60:0,60,626	0/0:3,0:3:9:0,9,94	0/0:11,0:11:30:0,30,326	0/0:2,0:2:6:0,6,59	0/0:1,0:1:3:0,3,32	0/0:13,0:13:33:0,33,368	0/0:11,0:11:33:0,33,349	0/0:23,0:23:69:0,69,728	0/0:2,0:2:6:0,6,66	0/0:23,0:23:69:0,69,722	0/0:26,0:26:72:0,72,791	0/0:3,0:3:9:0,9,85	0/0:4,0:4:12:0,12,133	0/0:27,0:27:78:0,78,852	0/0:1,0:1:3:0,3,32	0/0:2,0:2:6:0,6,64	0/0:13,0:13:36:0,36,394	./.:.:.:.:.	0/0:22,0:22:63:0,63,677	0/0:1,0:1:3:0,3,32	0/0:28,0:28:84:0,84,848	0/0:9,0:9:27:0,27,285	0/0:6,0:6:18:0,18,187	./.:.:.:.:.	1/1:0,4:4:12:130,12,0	0/0:14,0:14:42:0,42,434	0/0:20,0:20:51:0,51,564	0/0:21,0:21:51:0,51,573	0/0:18,0:18:51:0,51,545	0/0:24,0:24:66:0,66,734	0/0:9,0:9:27:0,27,279	0/0:1,0:1:3:0,3,32	0/0:1,0:1:3:0,3,31	1/1:0,8:8:24:245,24,0	1/1:0,3:3:9:89,9,0	0/0:7,0:7:21:0,21,220	0/0:6,0:6:18:0,18,187	0/0:8,0:8:21:0,21,235	0/0:3,0:3:9:0,9,92	0/0:1,0:1:3:0,3,30	0/0:7,0:7:21:0,21,213	0/0:9,0:9:24:0,24,258	1/1:0,2:2:6:62,6,0	0/0:11,0:11:30:0,30,320	1/1:0,1:1:3:29,3,0	0/0:6,0:6:15:0,15,177	0/0:9,0:9:24:0,24,262	0/0:6,0:6:18:0,18,185	0/0:5,0:5:15:0,15,157	0/0:7,0:7:21:0,21,212	0/0:7,0:7:21:0,21,217	0/0:7,0:7:18:0,18,199	0/0:6,0:6:18:0,18,189	0/0:3,0:3:9:0,9,92	0/0:4,0:4:12:0,12,123	0/0:3,0:3:9:0,9,92	0/0:1,0:1:3:0,3,32	./.:.:.:.:.	0/0:4,0:4:12:0,12,126	0/0:4,0:4:12:0,12,122	0/0:1,0:1:3:0,3,33	0/0:4,0:4:12:0,12,122	0/0:1,0:1:3:0,3,32	0/0:8,0:8:18:0,18,214	0/0:6,0:6:18:0,18,189	0/0:3,0:3:9:0,9,94	0/0:4,0:4:12:0,12,123	0/0:1,0:1:3:0,3,33	0/0:4,0:4:12:0,12,129	0/0:5,0:5:15:0,15,162	0/0:7,0:7:21:0,21,221	0/0:3,0:3:9:0,9,96	1/1:0,6:6:18:184,18,0	0/0:3,0:3:9:0,9,95	1/1:0,1:1:3:32,3,0	0/0:8,0:8:24:0,24,252	0/1:1,3:4:20:80,0,20	./.:.:.:.:.	0/0:2,0:2:6:0,6,62	0/0:5,0:5:15:0,15,161	0/0:3,0:3:9:0,9,90	0/0:1,0:1:3:0,3,32	./.:.:.:.:.	0/0:1,0:1:3:0,3,30	0/0:6,0:6:18:0,18,191	./.:.:.:.:.	1/1:0,6:6:18:182,18,0	0/0:5,0:5:15:0,15,155	0/0:8,0:8:24:0,24,250	0/0:9,0:9:27:0,27,283	0/0:6,0:6:18:0,18,195	0/0:8,0:8:24:0,24,250	0/0:1,0:1:3:0,3,32	0/0:10,0:10:30:0,30,312	0/0:7,0:7:21:0,21,220	0/0:1,0:1:3:0,3,32	0/0:13,0:13:39:0,39,420	0/0:10,0:10:30:0,30,306	0/0:12,0:12:33:0,33,369	1/1:0,4:4:12:121,12,0	0/0:2,0:2:6:0,6,62	0/0:13,0:13:36:0,36,392	0/0:5,0:5:12:0,12,140	0/0:6,0:6:18:0,18,184	0/0:6,0:6:18:0,18,186	0/0:6,0:6:18:0,18,189	0/0:5,0:5:15:0,15,155	0/0:5,0:5:15:0,15,153	0/0:5,0:5:15:0,15,151	0/0:6,0:6:18:0,18,183	0/0:12,0:12:30:0,30,334	0/0:5,0:5:15:0,15,152	0/0:1,0:1:3:0,3,33	./.:.:.:.:.	./.:.:.:.:.	./.:.:.:.:.	0/0:12,0:12:18:0,18,268	0/0:8,0:8:15:0,15,192	0/0:3,0:3:6:0,6,75	0/0:4,0:4:6:0,6,89	0/0:29,0:29:87:0,87,955
chr1	20297197	.	T	C	2159.21	.	AC=17;AF=0.065;AN=260;BaseQRankSum=2.009;DP=1089;Dels=0.00;FS=0.000;HaplotypeScore=0.0664;InbreedingCoeff=0.5408;MLEAC=15;MLEAF=0.058;MQ=59.78;MQ0=0;MQRankSum=-0.680;QD=26.99;ReadPosRankSum=0.498	GT:AD:DP:GQ:PL	0/0:62,0:62:99:0,186,1945	0/0:19,0:19:51:0,51,541	1/1:0,18:18:51:556,51,0	0/0:57,0:57:99:0,171,1720	0/0:16,0:16:42:0,42,471	0/0:14,0:14:42:0,42,430	0/0:18,0:18:51:0,51,548	0/0:3,0:3:9:0,9,93	0/0:2,0:2:6:0,6,61	0/0:28,0:28:84:0,84,847	./.:.:.:.:.	0/0:12,0:12:36:0,36,376	0/0:16,0:16:48:0,48,502	0/0:1,0:1:3:0,3,32	0/0:22,0:22:66:0,66,687	0/0:16,0:16:45:0,45,481	0/0:21,0:21:63:0,63,656	./.:.:.:.:.	0/0:6,0:6:18:0,18,184	0/0:7,0:7:18:0,18,195	0/0:2,0:2:6:0,6,63	1/1:0,23:23:57:655,57,0	0/0:24,0:24:69:0,69,728	0/0:21,0:21:57:0,57,617	0/0:2,0:2:6:0,6,65	0/0:19,0:19:57:0,57,572	0/0:17,0:17:48:0,48,512	0/0:5,0:5:15:0,15,162	0/0:3,0:3:9:0,9,94	0/0:22,0:22:66:0,66,682	0/0:4,0:4:12:0,12,130	0/0:3,0:3:9:0,9,92	0/0:22,0:22:60:0,60,646	0/0:5,0:5:15:0,15,155	0/0:21,0:21:63:0,63,663	0/0:2,0:2:6:0,6,63	0/0:19,0:19:54:0,54,560	0/0:14,0:14:42:0,42,428	0/0:11,0:11:33:0,33,338	0/0:1,0:1:3:0,3,32	0/0:7,0:7:18:0,18,193	0/0:16,0:16:48:0,48,488	0/0:16,0:16:48:0,48,496	0/0:21,0:21:60:0,60,638	0/0:11,0:11:33:0,33,345	0/0:16,0:16:45:0,45,466	1/1:0,12:12:36:383,36,0	0/0:6,0:6:18:0,18,191	0/0:4,0:4:9:0,9,108	0/0:5,0:5:9:0,9,121	0/0:2,0:2:6:0,6,65	0/0:5,0:5:15:0,15,152	0/0:5,0:5:15:0,15,157	0/0:5,0:5:12:0,12,136	0/0:2,0:2:6:0,6,63	0/0:2,0:2:6:0,6,62	0/0:1,0:1:3:0,3,33	0/0:6,0:6:18:0,18,185	./.:.:.:.:.	0/0:7,0:7:21:0,21,218	0/0:5,0:5:15:0,15,150	0/0:5,0:5:15:0,15,154	0/0:12,0:12:36:0,36,376	0/0:5,0:5:15:0,15,153	0/0:2,0:2:6:0,6,63	0/0:2,0:2:6:0,6,62	0/0:9,0:9:27:0,27,276	0/0:5,0:5:15:0,15,156	0/0:8,0:8:21:0,21,234	./.:.:.:.:.	0/0:3,0:3:9:0,9,92	0/0:4,0:4:12:0,12,122	1/1:0,2:2:6:65,6,0	0/1:1,6:7:9:171,0,9	0/0:5,0:5:15:0,15,155	0/0:4,0:4:12:0,12,124	1/1:0,6:6:18:191,18,0	1/1:0,4:4:12:127,12,0	0/0:2,0:2:6:0,6,63	0/0:1,0:1:3:0,3,29	0/0:3,0:3:9:0,9,89	./.:.:.:.:.	0/0:3,0:3:9:0,9,95	0/0:5,0:5:15:0,15,154	0/0:3,0:3:9:0,9,97	0/0:4,0:4:12:0,12,122	0/0:4,0:4:12:0,12,128	0/0:3,0:3:9:0,9,97	0/0:3,0:3:9:0,9,97	0/0:6,0:6:18:0,18,185	0/0:3,0:3:9:0,9,94	0/0:10,0:10:30:0,30,309	0/0:7,0:7:21:0,21,221	0/0:1,0:1:3:0,3,32	0/0:4,0:4:12:0,12,124	0/0:2,0:2:6:0,6,63	0/0:4,0:4:12:0,12,127	0/0:5,0:5:15:0,15,153	0/0:3,0:3:9:0,9,94	0/0:4,0:4:12:0,12,123	0/0:4,0:4:12:0,12,130	0/0:4,0:4:12:0,12,122	0/0:6,0:6:18:0,18,180	0/0:9,0:9:27:0,27,282	0/0:3,0:3:9:0,9,95	0/0:5,0:5:15:0,15,154	0/0:2,0:2:6:0,6,65	0/0:3,0:3:9:0,9,93	0/0:3,0:3:9:0,9,92	0/0:1,0:1:3:0,3,30	0/0:4,0:4:12:0,12,123	0/0:3,0:3:9:0,9,92	0/0:9,0:9:27:0,27,278	0/0:8,0:8:21:0,21,233	0/0:3,0:3:9:0,9,96	0/0:12,0:12:33:0,33,354	0/0:1,0:1:3:0,3,32	0/0:4,0:4:12:0,12,122	0/0:4,0:4:12:0,12,122	0/0:3,0:3:9:0,9,96	0/0:4,0:4:12:0,12,117	0/0:7,0:7:21:0,21,218	0/0:11,0:11:33:0,33,339	1/1:0,4:4:12:127,12,0	1/1:0,4:4:12:134,12,0	0/0:3,0:3:9:0,9,93	0/0:9,0:9:24:0,24,264	0/0:7,0:7:21:0,21,214	0/0:3,0:3:9:0,9,92	./.:.:.:.:.	./.:.:.:.:.	0/0:2,0:2:6:0,6,64	0/0:4,0:4:6:0,6,89	0/0:5,0:5:9:0,9,119	0/0:4,0:4:6:0,6,89	0/0:2,0:2:3:0,3,45	0/0:34,0:34:99:0,102,1168
chr1	20297299	.	A	T	9350.13	.	AC=70;AF=0.269;AN=260;BaseQRankSum=-1.040;DP=890;Dels=0.00;FS=9.578;HaplotypeScore=0.0489;InbreedingCoeff=0.6820;MLEAC=70;MLEAF=0.269;MQ=59.80;MQ0=0;MQRankSum=-0.764;QD=28.16;ReadPosRankSum=-0.012	GT:AD:DP:GQ:PL	1/1:0,65:65:99:2046,195,0	0/0:18,0:18:48:0,48,532	0/0:26,0:26:78:0,78,799	0/0:44,0:44:99:0,132,1346	1/1:0,13:13:36:393,36,0	0/0:10,0:10:30:0,30,311	0/0:10,0:10:30:0,30,309	1/1:0,2:2:6:61,6,0	0/0:2,0:2:6:0,6,61	1/1:0,16:16:48:498,48,0	1/1:0,2:2:6:59,6,0	0/0:13,0:13:39:0,39,398	0/0:7,0:7:21:0,21,222	0/0:2,0:2:6:0,6,63	1/1:0,16:16:39:435,39,0	1/1:0,19:19:57:583,57,0	1/1:0,22:22:66:665,66,0	0/1:1,2:3:22:54,0,22	0/0:2,0:2:6:0,6,60	0/0:6,0:6:18:0,18,181	0/0:2,0:2:6:0,6,63	0/0:11,0:11:30:0,30,328	0/0:26,0:26:78:0,78,804	0/0:13,0:13:39:0,39,401	0/0:1,0:1:3:0,3,32	0/0:10,0:10:30:0,30,310	1/1:0,9:9:27:287,27,0	1/1:0,8:8:24:260,24,0	1/1:0,2:2:6:66,6,0	1/1:0,18:18:54:564,54,0	1/1:0,4:4:12:130,12,0	1/1:0,2:2:6:63,6,0	1/1:0,23:23:66:675,66,0	0/1:1,3:4:20:84,0,20	0/0:14,0:14:42:0,42,421	0/0:3,0:3:9:0,9,94	0/0:13,0:13:39:0,39,409	1/1:0,11:11:30:327,30,0	1/1:0,9:9:24:260,24,0	0/0:3,0:3:9:0,9,97	0/0:5,0:5:15:0,15,158	1/1:0,12:12:36:365,36,0	0/0:8,0:8:24:0,24,244	0/0:12,0:12:36:0,36,355	0/0:13,0:13:39:0,39,399	0/0:19,0:19:57:0,57,592	0/0:13,0:13:39:0,39,401	0/0:5,0:5:15:0,15,158	0/0:1,0:1:3:0,3,30	0/0:3,0:3:9:0,9,97	0/0:2,0:2:6:0,6,61	1/1:0,1:1:3:31,3,0	1/1:0,8:8:24:252,24,0	0/0:2,0:2:6:0,6,61	0/0:2,0:2:6:0,6,65	1/1:0,1:1:3:32,3,0	0/0:1,0:1:3:0,3,33	0/0:5,0:5:15:0,15,155	0/0:4,0:4:12:0,12,122	0/0:4,0:4:12:0,12,125	0/0:2,0:2:6:0,6,59	1/1:0,2:2:6:61,6,0	1/1:0,10:10:24:274,24,0	0/0:10,0:10:30:0,30,310	0/0:3,0:3:9:0,9,96	1/1:0,6:6:15:169,15,0	0/0:3,0:3:9:0,9,94	1/1:0,4:4:12:123,12,0	1/1:0,1:1:3:32,3,0	0/0:1,0:1:3:0,3,32	0/0:1,0:1:3:0,3,28	0/0:10,0:10:27:0,27,285	0/0:4,0:4:12:0,12,125	0/0:8,0:8:24:0,24,255	0/0:2,0:2:6:0,6,58	0/0:6,0:6:15:0,15,166	0/0:5,0:5:15:0,15,157	0/0:3,0:3:9:0,9,95	0/0:2,0:2:6:0,6,61	0/0:5,0:5:12:0,12,140	0/0:6,0:6:18:0,18,184	0/0:6,0:6:18:0,18,186	0/0:4,0:4:12:0,12,133	0/0:5,0:5:15:0,15,153	0/0:3,0:3:9:0,9,92	0/0:1,0:1:3:0,3,34	1/1:0,2:2:6:65,6,0	1/1:0,2:2:6:67,6,0	0/0:4,0:4:12:0,12,122	./.:.:.:.:.	0/0:2,0:2:6:0,6,62	0/0:1,0:1:3:0,3,32	0/0:3,0:3:9:0,9,93	./.:.:.:.:.	1/1:0,2:2:6:62,6,0	0/0:3,0:3:9:0,9,95	0/0:6,0:6:18:0,18,191	1/1:0,7:7:21:213,21,0	./.:.:.:.:.	0/0:4,0:4:12:0,12,118	0/0:3,0:3:9:0,9,99	./.:.:.:.:.	0/0:1,0:1:3:0,3,32	0/0:3,0:3:9:0,9,89	0/0:1,0:1:3:0,3,31	0/0:4,0:4:12:0,12,126	0/0:5,0:5:15:0,15,149	0/0:3,0:3:9:0,9,92	0/1:2,3:5:47:80,0,47	0/0:2,0:2:6:0,6,63	0/0:4,0:4:12:0,12,126	0/1:2,3:5:50:80,0,50	1/1:0,7:7:21:216,21,0	1/1:0,6:6:18:185,18,0	1/1:0,3:3:9:95,9,0	0/0:9,0:9:27:0,27,275	0/0:4,0:4:12:0,12,118	./.:.:.:.:.	0/0:5,0:5:15:0,15,154	0/0:2,0:2:6:0,6,60	0/0:2,0:2:6:0,6,62	0/0:6,0:6:18:0,18,184	0/0:4,0:4:9:0,9,106	0/0:4,0:4:12:0,12,116	0/0:2,0:2:6:0,6,61	0/0:7,0:7:21:0,21,211	0/0:2,0:2:6:0,6,60	0/0:2,0:2:6:0,6,65	0/0:4,0:4:9:0,9,91	./.:.:.:.:.	./.:.:.:.:.	0/0:1,0:1:3:0,3,32	0/0:4,0:4:6:0,6,89	0/0:2,0:2:3:0,3,45	0/0:4,0:4:6:0,6,89	0/0:2,0:2:3:0,3,45	0/0:18,0:18:54:0,54,595
chr1	20298291	.	A	T	1176.41	.	AC=27;AF=0.103;AN=262;BaseQRankSum=-1.110;DP=992;Dels=0.00;FS=1.761;HaplotypeScore=0.0747;InbreedingCoeff=0.4363;MLEAC=22;MLEAF=0.084;MQ=59.91;MQ0=0;MQRankSum=-1.421;QD=19.61;ReadPosRankSum=0.842	GT:AD:DP:GQ:PL	0/0:66,0:66:99:0,199,2119	0/0:22,0:22:60:0,60,647	0/0:20,0:20:60:0,60,604	0/0:27,0:27:81:0,81,829	0/0:13,0:13:39:0,39,407	0/0:20,0:20:60:0,60,592	0/0:17,0:17:48:0,48,500	0/0:5,0:5:15:0,15,153	./.:.:.:.:.	0/0:23,0:23:66:0,66,691	0/0:3,0:3:9:0,9,93	0/0:13,0:13:39:0,39,397	0/0:12,0:12:30:0,30,326	1/1:0,1:1:3:32,3,0	0/0:12,0:12:36:0,36,367	0/0:19,0:19:57:0,57,575	0/0:26,0:26:78:0,78,778	0/1:2,1:3:21:21,0,55	0/0:5,0:5:12:0,12,134	0/0:9,0:9:24:0,24,255	0/1:2,1:3:24:24,0,58	0/0:25,0:25:75:0,75,758	0/0:26,0:26:72:0,72,760	0/0:24,0:24:69:0,69,725	1/1:0,1:1:3:33,3,0	0/0:10,0:10:30:0,30,305	0/0:15,0:15:45:0,45,473	0/0:5,0:5:15:0,15,158	0/0:5,0:5:15:0,15,158	0/0:22,0:22:66:0,66,652	0/0:3,0:3:9:0,9,96	0/0:8,0:8:24:0,24,253	0/0:21,0:21:57:0,57,614	0/0:2,0:2:6:0,6,58	0/0:18,0:18:51:0,51,539	1/1:0,6:6:18:184,18,0	0/0:19,0:19:57:0,57,595	0/0:11,0:11:33:0,33,326	0/0:16,0:16:48:0,48,505	0/0:2,0:2:3:0,3,30	0/0:5,0:5:15:0,15,154	0/0:8,0:8:24:0,24,249	0/0:11,0:11:30:0,30,322	0/0:19,0:19:51:0,51,555	0/0:15,0:15:42:0,42,442	0/0:26,0:26:72:0,72,779	0/0:5,0:5:12:0,12,138	0/0:3,0:3:9:0,9,92	1/1:0,4:4:12:120,12,0	0/0:1,0:1:3:0,3,32	0/0:1,0:1:3:0,3,33	0/0:6,0:6:18:0,18,185	0/0:3,0:3:9:0,9,100	0/0:3,0:3:9:0,9,94	0/0:6,0:6:18:0,18,184	0/0:1,0:1:3:0,3,30	0/0:3,0:3:9:0,9,94	0/0:6,0:6:18:0,18,189	0/0:2,0:2:6:0,6,61	0/0:4,0:4:12:0,12,125	./.:.:.:.:.	0/0:3,0:3:9:0,9,95	0/0:10,0:10:30:0,30,310	1/1:0,1:1:3:31,3,0	1/1:0,3:3:9:95,9,0	0/0:2,0:2:6:0,6,65	0/0:1,0:1:3:0,3,32	0/0:3,0:3:9:0,9,91	0/0:3,0:3:9:0,9,93	0/0:1,0:1:3:0,3,27	0/0:3,0:3:9:0,9,92	0/0:1,0:1:3:0,3,29	0/0:4,0:4:12:0,12,128	0/0:4,0:4:12:0,12,120	0/0:1,0:1:3:0,3,30	0/0:1,0:1:3:0,3,32	0/0:3,0:3:9:0,9,95	0/0:4,0:4:12:0,12,120	0/0:4,0:4:12:0,12,122	0/0:5,0:5:9:0,9,120	0/0:1,0:1:3:0,3,32	0/0:1,0:1:3:0,3,29	0/0:2,0:2:6:0,6,63	0/0:1,0:1:3:0,3,31	0/0:4,0:4:12:0,12,131	1/1:0,5:5:15:152,15,0	0/0:6,0:6:15:0,15,169	0/0:6,0:6:18:0,18,185	0/0:6,0:6:18:0,18,188	0/0:7,0:7:21:0,21,219	0/0:2,0:2:6:0,6,61	./.:.:.:.:.	0/1:3,4:7:75:87,0,75	./.:.:.:.:.	0/0:1,0:1:3:0,3,32	0/0:6,0:6:18:0,18,189	0/1:1,6:7:11:166,0,11	0/0:3,0:3:9:0,9,96	1/1:0,5:5:15:150,15,0	0/0:2,0:2:6:0,6,61	0/1:1,5:6:12:137,0,12	0/0:4,0:4:12:0,12,120	0/0:3,0:3:9:0,9,95	0/0:2,0:2:6:0,6,52	0/0:2,0:2:6:0,6,64	0/0:7,0:7:21:0,21,218	0/0:5,0:5:15:0,15,156	0/0:5,0:5:15:0,15,154	0/0:3,0:3:9:0,9,90	1/1:0,5:5:15:151,15,0	1/1:0,2:2:6:57,6,0	0/0:3,0:3:9:0,9,91	0/0:8,0:8:24:0,24,245	0/0:8,0:8:24:0,24,245	0/0:4,0:4:12:0,12,124	0/0:6,0:6:18:0,18,189	1/1:0,1:1:3:32,3,0	0/0:3,0:3:9:0,9,91	./.:.:.:.:.	0/0:4,0:4:12:0,12,126	0/0:6,0:6:15:0,15,171	0/0:4,0:4:12:0,12,120	0/0:8,0:8:24:0,24,239	0/0:1,0:1:3:0,3,31	0/0:7,0:7:21:0,21,214	0/0:4,0:4:12:0,12,126	0/0:3,0:3:9:0,9,91	0/0:3,0:3:9:0,9,93	0/0:3,0:3:9:0,9,95	0/0:4,0:4:6:0,6,89	0/0:2,0:2:6:0,6,63	0/0:3,0:3:9:0,9,90	0/0:4,0:4:6:0,6,89	0/0:4,0:4:6:0,6,89	0/0:2,0:2:3:0,3,45	./.:.:.:.:.	0/0:33,0:33:99:0,99,1134
chr1	20298338	.	A	T	1456.68	.	AC=25;AF=0.096;AN=260;BaseQRankSum=6.712;DP=1141;Dels=0.00;FS=1.062;HaplotypeScore=0.1486;InbreedingCoeff=0.4869;MLEAC=21;MLEAF=0.081;MQ=59.84;MQ0=0;MQRankSum=0.311;QD=20.81;ReadPosRankSum=-2.730	GT:AD:DP:GQ:PL	0/0:80,0:80:99:0,241,2483	0/0:22,0:22:54:0,54,604	0/0:15,0:15:45:0,45,444	0/0:45,0:45:99:0,135,1316	0/0:17,0:17:51:0,51,509	0/0:21,0:21:63:0,63,623	0/0:17,0:17:48:0,48,490	0/0:3,0:3:9:0,9,92	0/0:3,0:3:9:0,9,92	0/0:23,0:23:69:0,69,680	0/0:6,0:6:18:0,18,193	0/0:17,0:17:48:0,48,490	0/0:16,0:16:45:0,45,477	0/1:1,2:3:24:51,0,24	0/0:19,0:19:57:0,57,571	0/0:26,0:26:75:0,75,760	0/0:28,0:28:81:0,81,817	0/1:4,1:5:15:15,0,103	0/0:7,0:7:15:0,15,180	0/0:11,0:11:27:0,27,292	0/0:5,0:5:15:0,15,153	0/0:24,0:24:72:0,72,692	0/0:27,0:27:81:0,81,807	0/0:28,0:28:75:0,75,779	1/1:0,4:4:12:129,12,0	0/0:9,0:9:24:0,24,258	0/0:18,0:18:51:0,51,514	0/0:3,0:3:9:0,9,98	0/0:3,0:3:9:0,9,94	0/0:21,0:21:63:0,63,629	0/0:3,0:3:9:0,9,92	0/0:5,0:5:15:0,15,159	0/0:21,0:21:51:0,51,561	0/0:3,0:3:9:0,9,94	0/0:15,0:15:42:0,42,424	1/1:0,3:3:9:96,9,0	0/0:21,0:21:63:0,63,628	0/0:12,0:12:36:0,36,353	0/0:18,0:18:54:0,54,534	./.:.:.:.:.	0/0:5,0:5:15:0,15,160	0/0:17,0:17:51:0,51,500	0/0:18,0:18:51:0,51,520	0/0:29,0:29:81:0,81,848	0/0:21,0:21:63:0,63,607	0/0:34,0:34:90:0,90,963	0/0:9,0:9:24:0,24,256	0/0:4,0:4:12:0,12,122	1/1:0,1:1:3:29,3,0	0/0:2,0:2:6:0,6,55	0/0:2,0:2:6:0,6,60	0/0:4,0:4:12:0,12,123	0/0:7,0:7:21:0,21,206	0/0:3,0:3:9:0,9,95	0/0:6,0:6:18:0,18,185	0/0:2,0:2:6:0,6,60	0/0:4,0:4:12:0,12,120	0/0:5,0:5:15:0,15,148	0/0:3,0:3:9:0,9,91	0/0:5,0:5:15:0,15,141	0/0:2,0:2:6:0,6,61	0/0:4,0:4:12:0,12,122	0/0:15,0:15:42:0,42,439	1/1:0,4:4:12:117,12,0	1/1:0,3:3:9:93,9,0	0/0:4,0:4:12:0,12,118	./.:.:.:.:.	0/0:6,0:6:18:0,18,184	0/0:3,0:3:9:0,9,89	./.:.:.:.:.	0/0:4,0:4:12:0,12,118	0/0:3,0:3:9:0,9,88	0/0:3,0:3:9:0,9,89	0/0:3,0:3:9:0,9,96	0/0:4,0:4:12:0,12,120	0/0:2,0:2:6:0,6,59	0/0:4,0:4:12:0,12,122	0/0:1,0:1:3:0,3,32	0/0:1,0:1:3:0,3,32	./.:.:.:.:.	0/0:1,0:1:3:0,3,32	./.:.:.:.:.	0/0:3,0:3:9:0,9,92	0/0:2,0:2:6:0,6,61	0/0:3,0:3:9:0,9,86	1/1:0,5:5:15:164,15,0	0/0:6,0:6:15:0,15,167	0/0:4,0:4:12:0,12,120	0/0:6,0:6:18:0,18,180	0/0:1,0:1:3:0,3,30	0/0:1,0:1:3:0,3,30	0/0:7,0:7:18:0,18,189	0/1:4,3:7:77:77,0,101	./.:.:.:.:.	0/0:2,0:2:6:0,6,59	0/0:5,0:5:12:0,12,139	0/1:1,6:7:8:171,0,8	0/0:5,0:5:15:0,15,153	1/1:0,4:4:9:105,9,0	0/0:1,0:1:3:0,3,29	1/1:0,9:9:27:290,27,0	0/0:3,0:3:9:0,9,96	0/0:3,0:3:9:0,9,98	0/0:4,0:4:12:0,12,118	0/0:2,0:2:6:0,6,58	0/0:6,0:6:18:0,18,181	0/0:7,0:7:21:0,21,204	0/0:5,0:5:15:0,15,150	0/0:2,0:2:6:0,6,61	0/1:1,6:7:9:162,0,9	1/1:0,6:6:18:191,18,0	0/0:2,0:2:6:0,6,63	0/0:7,0:7:21:0,21,204	0/0:6,0:6:18:0,18,175	0/0:7,0:7:21:0,21,211	0/0:6,0:6:18:0,18,178	1/1:0,2:2:6:64,6,0	0/0:7,0:7:18:0,18,193	0/0:3,0:3:9:0,9,92	0/0:8,0:8:24:0,24,232	0/0:8,0:8:24:0,24,241	0/0:6,0:6:18:0,18,181	0/0:6,0:6:18:0,18,184	0/0:4,0:4:12:0,12,118	0/0:5,0:5:15:0,15,155	0/0:2,0:2:6:0,6,57	0/0:6,0:6:15:0,15,174	0/0:2,0:2:6:0,6,61	0/0:2,0:2:6:0,6,59	0/0:2,0:2:3:0,3,45	0/0:2,0:2:6:0,6,61	0/0:3,0:3:9:0,9,93	0/0:4,0:4:6:0,6,89	0/0:4,0:4:6:0,6,89	0/0:2,0:2:3:0,3,44	./.:.:.:.:.	0/0:37,0:37:99:0,111,1237
chr1	20298395	.	G	A	25277	.	AC=218;AF=0.845;AN=258;BaseQRankSum=-4.140;DP=979;Dels=0.00;FS=3.005;HaplotypeScore=0.0760;InbreedingCoeff=0.6156;MLEAC=222;MLEAF=0.860;MQ=59.58;MQ0=6;MQRankSum=-0.588;QD=29.36;ReadPosRankSum=-0.501	GT:AD:DP:GQ:PL	1/1:0,53:53:99:1698,159,0	1/1:1,19:20:54:573,54,0	1/1:0,21:21:63:633,63,0	1/1:0,29:29:87:897,87,0	1/1:0,15:15:45:473,45,0	1/1:0,15:15:45:457,45,0	1/1:0,19:19:54:563,54,0	1/1:0,1:1:3:34,3,0	0/1:2,1:3:24:24,0,58	1/1:0,16:16:48:488,48,0	./.:.:.:.:.	0/0:10,0:10:27:0,27,302	1/1:0,10:10:30:314,30,0	1/1:0,3:3:9:91,9,0	1/1:0,13:13:39:398,39,0	1/1:1,29:30:81:847,81,0	1/1:0,21:21:60:617,60,0	1/1:0,7:7:21:221,21,0	1/1:0,8:8:24:250,24,0	1/1:2,9:11:27:267,27,0	0/0:3,0:3:9:0,9,95	1/1:0,15:15:45:461,45,0	1/1:0,29:29:87:904,87,0	1/1:0,25:25:75:757,75,0	1/1:0,4:4:12:128,12,0	1/1:0,13:13:39:402,39,0	1/1:0,19:19:51:547,51,0	1/1:0,3:3:9:100,9,0	1/1:0,1:1:3:33,3,0	1/1:0,19:19:57:581,57,0	0/1:1,4:5:17:117,0,17	1/1:0,4:4:12:134,12,0	1/1:0,11:11:33:347,33,0	1/1:0,2:2:6:67,6,0	1/1:0,17:17:48:495,48,0	1/1:0,2:2:6:65,6,0	1/1:0,14:14:42:426,42,0	1/1:0,4:4:12:122,12,0	1/1:1,11:12:33:336,33,0	./.:.:.:.:.	1/1:0,3:3:9:95,9,0	1/1:0,13:13:33:357,33,0	1/1:0,23:23:63:680,63,0	0/0:18,0:18:54:0,54,571	0/0:14,0:14:42:0,42,453	1/1:0,31:31:84:906,84,0	1/1:0,10:10:30:307,30,0	1/1:0,6:6:18:188,18,0	1/1:0,2:2:6:65,6,0	1/1:0,3:3:9:92,9,0	1/1:0,3:3:9:90,9,0	1/1:0,3:3:6:74,6,0	1/1:0,6:6:18:187,18,0	1/1:0,3:3:9:90,9,0	1/1:0,4:4:12:122,12,0	1/1:0,2:2:6:63,6,0	0/0:6,0:6:15:0,15,169	0/0:6,0:6:18:0,18,192	1/1:0,3:3:9:95,9,0	1/1:0,6:6:18:187,18,0	./.:.:.:.:.	1/1:0,3:3:9:93,9,0	1/1:0,11:11:30:325,30,0	1/1:0,5:5:15:157,15,0	1/1:0,4:4:12:125,12,0	1/1:0,4:4:12:122,12,0	1/1:0,1:1:3:34,3,0	1/1:0,10:10:30:314,30,0	1/1:2,3:5:9:97,9,0	./.:.:.:.:.	1/1:0,2:2:6:59,6,0	1/1:0,7:7:18:200,18,0	1/1:0,1:1:3:32,3,0	0/1:4,2:6:43:43,0,112	0/0:3,0:3:9:0,9,93	0/0:2,0:2:6:0,6,67	1/1:0,2:2:6:62,6,0	1/1:0,4:4:12:126,12,0	0/0:1,0:1:3:0,3,33	1/1:0,2:2:6:63,6,0	1/1:0,1:1:3:32,3,0	./.:.:.:.:.	0/0:4,0:4:12:0,12,126	1/1:0,4:4:12:129,12,0	./.:.:.:.:.	1/1:0,6:6:18:192,18,0	1/1:0,3:3:9:95,9,0	1/1:0,9:9:27:284,27,0	1/1:0,7:7:21:221,21,0	1/1:0,7:7:21:227,21,0	1/1:0,2:2:6:65,6,0	0/0:5,0:5:15:0,15,159	1/1:0,2:2:6:61,6,0	1/1:0,1:1:3:31,3,0	1/1:0,5:5:15:150,15,0	0/1:3,1:4:20:20,0,80	1/1:0,5:5:15:161,15,0	1/1:0,2:2:6:60,6,0	1/1:0,3:3:9:94,9,0	0/0:1,0:1:3:0,3,32	1/1:0,8:8:21:225,21,0	1/1:0,4:4:12:126,12,0	1/1:0,4:4:12:124,12,0	1/1:0,6:6:18:189,18,0	1/1:0,1:1:3:32,3,0	1/1:0,4:4:12:126,12,0	1/1:0,5:5:15:159,15,0	1/1:0,2:2:6:61,6,0	1/1:0,5:5:15:160,15,0	1/1:0,5:5:12:136,12,0	1/1:0,5:5:15:155,15,0	1/1:0,5:5:15:160,15,0	1/1:0,7:7:18:204,18,0	1/1:0,4:4:12:126,12,0	1/1:0,7:7:21:223,21,0	1/1:0,4:4:12:123,12,0	1/1:0,3:3:6:60,6,0	1/1:0,3:3:9:94,9,0	0/0:4,0:4:12:0,12,126	1/1:0,5:5:15:155,15,0	1/1:0,5:5:15:157,15,0	1/1:0,2:2:6:61,6,0	1/1:0,4:4:12:124,12,0	1/1:0,4:4:12:126,12,0	1/1:0,3:3:9:92,9,0	1/1:0,3:3:9:92,9,0	0/0:5,0:5:12:0,12,130	0/0:3,0:3:9:0,9,97	0/0:1,0:1:3:0,3,32	./.:.:.:.:.	1/1:0,2:2:6:63,6,0	0/0:6,0:6:15:0,15,174	1/1:0,4:4:6:89,6,0	1/1:0,1:1:3:31,3,0	1/1:0,3:3:6:75,6,0	./.:.:.:.:.	0/0:26,0:26:78:0,78,858
chr1	20298695	.	C	T	8050.12	.	AC=68;AF=0.256;AN=266;BaseQRankSum=-2.676;DP=957;Dels=0.00;FS=0.254;HaplotypeScore=0.0372;InbreedingCoeff=0.7257;MLEAC=65;MLEAF=0.244;MQ=59.85;MQ0=0;MQRankSum=-1.393;QD=28.45;ReadPosRankSum=-2.034	GT:AD:DP:GQ:PL	1/1:0,65:65:99:2051,195,0	0/0:27,0:27:81:0,81,866	0/0:19,0:19:57:0,57,615	0/0:40,0:40:99:0,120,1244	1/1:0,11:11:33:334,33,0	0/0:10,0:10:30:0,30,330	0/0:15,0:15:45:0,45,482	1/1:0,2:2:6:57,6,0	0/0:3,0:3:9:0,9,100	1/1:0,11:11:33:343,33,0	1/1:0,1:1:3:32,3,0	0/0:12,0:12:30:0,30,330	0/0:15,0:15:45:0,45,480	0/0:1,0:1:3:0,3,35	1/1:0,10:10:30:312,30,0	1/1:0,20:20:60:607,60,0	1/1:0,16:16:45:475,45,0	0/1:1,1:2:16:16,0,27	0/0:9,0:9:24:0,24,272	0/0:4,0:4:12:0,12,124	0/0:4,0:4:12:0,12,128	0/0:16,0:16:48:0,48,507	0/0:31,0:31:93:0,93,980	0/0:16,0:16:45:0,45,493	0/0:3,0:3:9:0,9,95	0/0:20,0:20:57:0,57,599	1/1:0,11:11:33:345,33,0	1/1:0,3:3:9:100,9,0	1/1:0,1:1:3:32,3,0	1/1:0,20:20:60:628,60,0	1/1:0,2:2:6:63,6,0	1/1:0,4:4:12:118,12,0	1/1:0,17:17:51:526,51,0	0/1:2,2:4:46:46,0,53	0/0:16,0:16:45:0,45,493	0/0:4,0:4:12:0,12,126	0/0:18,0:18:51:0,51,559	1/1:0,9:9:27:267,27,0	1/1:0,10:10:30:309,30,0	0/0:2,0:2:6:0,6,68	0/0:4,0:4:12:0,12,126	1/1:0,8:8:21:223,21,0	0/0:12,0:12:36:0,36,380	0/0:18,0:18:48:0,48,521	0/0:22,0:22:66:0,66,694	0/0:24,0:24:69:0,69,738	0/0:5,0:5:15:0,15,161	0/0:5,0:5:15:0,15,161	0/0:4,0:4:12:0,12,130	0/0:3,0:3:9:0,9,93	0/0:5,0:5:15:0,15,154	0/0:3,0:3:9:0,9,93	1/1:0,9:9:27:263,27,0	0/0:2,0:2:6:0,6,64	0/0:5,0:5:15:0,15,156	1/1:0,3:3:9:97,9,0	./.:.:.:.:.	0/0:2,0:2:6:0,6,67	0/0:2,0:2:6:0,6,61	0/0:7,0:7:21:0,21,229	0/0:3,0:3:9:0,9,102	1/1:0,2:2:6:63,6,0	1/1:0,6:6:18:184,18,0	0/0:3,0:3:9:0,9,71	0/0:11,0:11:33:0,33,343	1/1:0,2:2:6:65,6,0	0/0:2,0:2:6:0,6,67	1/1:0,6:6:18:189,18,0	1/1:0,1:1:3:31,3,0	0/0:3,0:3:9:0,9,92	0/0:5,0:5:15:0,15,159	0/0:2,0:2:6:0,6,64	0/0:9,0:9:27:0,27,280	0/0:10,0:10:30:0,30,308	0/0:2,0:2:6:0,6,64	0/0:5,0:5:12:0,12,139	0/0:1,0:1:3:0,3,32	0/0:6,0:6:12:0,12,157	0/0:1,0:1:3:0,3,32	0/0:3,0:3:9:0,9,92	./.:.:.:.:.	./.:.:.:.:.	0/0:5,0:5:15:0,15,144	0/0:5,0:5:15:0,15,163	0/0:2,0:2:6:0,6,63	0/0:6,0:6:18:0,18,188	1/1:0,1:1:3:33,3,0	1/1:0,5:5:15:143,15,0	0/0:7,0:7:18:0,18,201	1/1:0,3:3:9:100,9,0	0/0:5,0:5:12:0,12,139	0/0:5,0:5:15:0,15,157	0/0:5,0:5:15:0,15,153	./.:.:.:.:.	1/1:0,3:3:9:96,9,0	0/0:5,0:5:15:0,15,153	0/0:4,0:4:9:0,9,97	1/1:0,3:3:9:97,9,0	0/0:2,0:2:6:0,6,65	0/0:1,0:1:3:0,3,31	0/0:4,0:4:12:0,12,129	0/0:3,0:3:9:0,9,98	0/0:2,0:2:6:0,6,61	0/0:3,0:3:9:0,9,97	0/0:3,0:3:9:0,9,95	0/0:8,0:8:24:0,24,249	0/0:3,0:3:9:0,9,100	0/0:8,0:8:24:0,24,246	0/0:1,0:1:3:0,3,32	0/0:1,0:1:3:0,3,30	0/0:2,0:2:6:0,6,60	0/0:1,0:1:3:0,3,33	1/1:0,6:6:18:183,18,0	1/1:0,3:3:9:93,9,0	1/1:0,3:3:9:95,9,0	0/0:1,0:1:3:0,3,33	0/0:3,0:3:9:0,9,97	0/0:3,0:3:9:0,9,94	0/0:3,0:3:9:0,9,92	0/0:6,0:6:18:0,18,185	0/0:4,0:4:12:0,12,132	0/0:4,0:4:12:0,12,117	0/0:3,0:3:9:0,9,89	0/0:4,0:4:12:0,12,126	0/0:2,0:2:6:0,6,66	0/0:6,0:6:18:0,18,184	0/0:4,0:4:12:0,12,133	0/0:5,0:5:15:0,15,160	0/0:2,0:2:6:0,6,64	0/0:4,0:4:6:0,6,89	0/0:2,0:2:3:0,3,45	0/0:4,0:4:9:0,9,109	0/0:2,0:2:3:0,3,45	0/0:14,0:14:24:0,24,331	0/0:4,0:4:6:0,6,89	0/0:6,0:6:9:0,9,134	0/0:23,0:23:69:0,69,770
chr1	20305388	.	A	C	28856.9	.	AC=233;AF=0.857;AN=272;BaseQRankSum=-4.515;DP=1170;Dels=0.00;FS=5.458;HaplotypeScore=0.1006;InbreedingCoeff=0.6566;MLEAC=235;MLEAF=0.864;MQ=59.80;MQ0=0;MQRankSum=-1.246;QD=29.12;ReadPosRankSum=1.206	GT:AD:DP:GQ:PL	1/1:0,80:80:99:2557,241,0	1/1:0,26:26:78:786,78,0	1/1:0,18:18:54:546,54,0	1/1:0,46:46:99:1403,135,0	1/1:0,20:20:57:590,57,0	1/1:0,17:17:45:482,45,0	1/1:0,23:23:69:695,69,0	1/1:0,3:3:9:100,9,0	1/1:0,4:4:12:115,12,0	1/1:0,21:21:63:634,63,0	1/1:0,1:1:3:32,3,0	0/0:32,0:32:96:0,96,979	1/1:0,22:22:66:661,66,0	1/1:0,2:2:6:61,6,0	1/1:0,14:14:42:436,42,0	1/1:0,31:31:90:915,90,0	1/1:0,33:33:93:980,93,0	1/1:0,5:5:15:158,15,0	1/1:0,12:12:30:328,30,0	1/1:0,9:9:18:227,18,0	1/1:0,4:4:12:128,12,0	1/1:0,20:20:60:611,60,0	1/1:0,31:31:93:932,93,0	0/0:23,0:23:60:0,60,662	1/1:0,2:2:6:57,6,0	1/1:0,21:21:57:590,57,0	1/1:0,22:22:57:622,57,0	1/1:0,5:5:15:156,15,0	1/1:0,4:4:12:118,12,0	1/1:0,22:23:48:571,48,0	1/1:0,5:5:15:155,15,0	1/1:0,3:3:9:89,9,0	1/1:0,22:22:60:646,60,0	1/1:0,1:1:3:34,3,0	1/1:0,22:22:66:653,66,0	1/1:0,1:1:3:31,3,0	1/1:0,16:16:42:447,42,0	1/1:0,7:7:21:213,21,0	1/1:0,12:12:36:361,36,0	1/1:0,1:1:3:31,3,0	1/1:0,3:3:9:88,9,0	1/1:0,18:18:51:545,51,0	1/1:0,22:22:60:639,60,0	0/0:29,0:29:81:0,81,865	0/0:16,0:16:48:0,48,488	1/1:0,32:32:96:960,96,0	1/1:0,6:6:18:175,18,0	0/0:2,0:2:6:0,6,65	1/1:0,6:6:18:178,18,0	1/1:0,4:4:9:92,9,0	1/1:0,3:3:9:94,9,0	1/1:0,2:2:6:64,6,0	1/1:0,4:4:12:118,12,0	1/1:0,3:3:9:94,9,0	0/0:10,0:10:30:0,30,306	1/1:0,2:2:6:61,6,0	0/0:5,0:5:15:0,15,151	0/0:6,0:6:18:0,18,185	1/1:0,4:4:12:119,12,0	1/1:0,10:10:30:306,30,0	1/1:0,4:4:12:118,12,0	1/1:0,2:2:6:62,6,0	1/1:0,7:7:21:212,21,0	1/1:0,1:1:3:31,3,0	1/1:0,9:9:27:274,27,0	1/1:0,7:7:21:219,21,0	1/1:0,3:3:9:90,9,0	1/1:0,4:4:12:119,12,0	1/1:0,3:3:9:94,9,0	1/1:0,3:3:9:87,9,0	1/1:0,1:1:3:30,3,0	1/1:0,2:2:6:61,6,0	1/1:0,1:1:3:31,3,0	0/1:4,2:6:43:43,0,109	0/0:6,0:6:18:0,18,186	0/0:6,0:6:18:0,18,188	1/1:0,10:10:30:306,30,0	1/1:0,5:5:15:152,15,0	0/0:3,0:3:9:0,9,92	1/1:0,4:4:9:104,9,0	1/1:0,4:4:12:117,12,0	1/1:0,4:4:9:107,9,0	1/1:0,3:3:9:86,9,0	1/1:0,6:6:18:181,18,0	1/1:0,4:4:12:122,12,0	1/1:0,3:3:9:86,9,0	1/1:0,6:6:18:181,18,0	1/1:0,3:3:9:93,9,0	1/1:0,6:6:18:175,18,0	1/1:0,7:7:21:210,21,0	1/1:0,1:1:3:31,3,0	1/1:0,4:4:12:118,12,0	1/1:0,1:1:3:31,3,0	1/1:0,2:2:6:62,6,0	1/1:0,3:3:9:90,9,0	1/1:0,1:1:3:32,3,0	1/1:0,2:2:6:59,6,0	1/1:0,4:4:12:122,12,0	1/1:0,4:4:12:118,12,0	1/1:0,1:1:3:31,3,0	1/1:0,7:7:21:209,21,0	1/1:0,2:2:6:63,6,0	1/1:0,1:1:3:30,3,0	1/1:0,4:4:12:125,12,0	1/1:0,3:3:9:92,9,0	1/1:0,8:8:24:245,24,0	1/1:0,4:4:12:128,12,0	1/1:0,12:12:36:363,36,0	1/1:0,3:3:9:91,9,0	./.:.:.:.:.	1/1:0,5:5:15:147,15,0	1/1:0,3:3:9:92,9,0	1/1:0,4:4:12:123,12,0	1/1:0,8:8:24:238,24,0	1/1:0,10:10:24:262,24,0	1/1:0,5:5:15:146,15,0	1/1:0,5:5:12:135,12,0	1/1:0,3:3:9:93,9,0	0/0:4,0:4:12:0,12,120	1/1:0,1:1:3:31,3,0	0/0:3,0:3:9:0,9,90	0/0:8,0:8:24:0,24,245	1/1:0,5:5:15:155,15,0	1/1:0,4:4:12:124,12,0	1/1:0,5:5:15:149,15,0	1/1:0,3:3:9:89,9,0	0/0:4,0:4:12:0,12,118	0/0:3,0:3:9:0,9,95	0/0:1,0:1:3:0,3,32	1/1:0,4:4:6:89,6,0	1/1:0,2:2:3:45,3,0	0/0:2,0:2:3:0,3,45	1/1:0,4:4:6:89,6,0	1/1:0,3:3:6:73,6,0	1/1:0,2:2:3:45,3,0	1/1:0,2:2:3:45,3,0	0/0:16,0:16:48:0,48,558
chr1	20309617	.	A	G	15864.6	.	AC=213;AF=0.852;AN=250;BaseQRankSum=-2.719;DP=669;Dels=0.00;FS=6.353;HaplotypeScore=0.0765;InbreedingCoeff=0.5643;MLEAC=215;MLEAF=0.860;MQ=59.76;MQ0=0;MQRankSum=-0.577;QD=29.00;ReadPosRankSum=3.270	GT:AD:DP:GQ:PL	1/1:0,24:24:69:731,69,0	1/1:0,18:18:54:557,54,0	1/1:0,19:19:48:524,48,0	1/1:0,28:28:81:840,81,0	1/1:0,10:10:30:299,30,0	1/1:0,5:5:15:152,15,0	1/1:0,9:9:27:274,27,0	1/1:0,2:2:6:65,6,0	1/1:0,1:1:3:35,3,0	1/1:0,14:16:42:437,42,0	1/1:0,6:6:18:191,18,0	0/0:15,0:15:45:0,45,443	1/1:0,14:14:42:429,42,0	./.:.:.:.:.	1/1:0,12:12:33:353,33,0	1/1:0,6:6:18:183,18,0	1/1:0,7:7:21:203,21,0	1/1:0,2:2:6:63,6,0	1/1:0,4:4:12:121,12,0	1/1:0,3:3:9:94,9,0	1/1:0,4:4:12:128,12,0	1/1:0,5:5:15:152,15,0	1/1:0,8:8:24:245,24,0	0/0:16,0:16:45:0,45,477	./.:.:.:.:.	1/1:0,16:16:48:491,48,0	1/1:0,18:18:54:540,54,0	1/1:0,2:2:6:67,6,0	1/1:0,1:1:3:33,3,0	1/1:0,9:9:27:268,27,0	1/1:0,1:1:3:34,3,0	1/1:0,3:3:9:91,9,0	1/1:0,8:8:21:227,21,0	1/1:0,1:1:3:35,3,0	1/1:0,19:19:57:569,57,0	1/1:0,1:1:3:32,3,0	1/1:0,7:7:18:199,18,0	1/1:0,6:6:15:164,15,0	1/1:0,5:5:15:142,15,0	./.:.:.:.:.	1/1:0,1:1:3:32,3,0	1/1:0,5:5:15:148,15,0	1/1:0,16:16:48:494,48,0	0/0:11,0:11:33:0,33,336	0/0:20,0:20:60:0,60,612	1/1:0,6:6:18:180,18,0	1/1:0,11:11:30:328,30,0	0/0:2,0:2:6:0,6,62	./.:.:.:.:.	1/1:0,2:2:6:59,6,0	1/1:0,1:1:3:29,3,0	1/1:0,3:3:9:92,9,0	1/1:0,1:1:3:34,3,0	1/1:0,1:1:3:31,3,0	0/0:5,0:5:15:0,15,150	1/1:0,2:2:6:66,6,0	0/0:5,0:5:15:0,15,154	0/0:5,0:5:15:0,15,151	1/1:0,1:1:3:31,3,0	1/1:0,1:1:3:31,3,0	1/1:0,6:6:18:180,18,0	1/1:0,5:5:15:153,15,0	1/1:0,7:7:21:214,21,0	1/1:0,3:3:9:89,9,0	1/1:0,4:4:12:123,12,0	1/1:0,3:3:9:95,9,0	1/1:0,4:4:12:119,12,0	1/1:0,4:4:9:107,9,0	./.:.:.:.:.	1/1:0,1:1:3:31,3,0	./.:.:.:.:.	1/1:0,2:2:6:59,6,0	1/1:0,2:2:6:59,6,0	0/1:3,3:6:69:77,0,69	0/0:1,0:1:3:0,3,31	0/0:7,0:7:15:0,15,174	1/1:0,2:2:6:61,6,0	1/1:0,1:1:3:30,3,0	0/0:1,0:1:3:0,3,29	1/1:0,4:4:12:118,12,0	1/1:0,2:2:6:59,6,0	1/1:0,1:1:3:30,3,0	1/1:0,4:4:12:132,12,0	1/1:0,3:3:9:92,9,0	1/1:0,4:4:12:128,12,0	1/1:0,3:3:9:94,9,0	1/1:0,3:3:9:93,9,0	1/1:0,1:1:3:32,3,0	1/1:0,7:7:21:214,21,0	./.:.:.:.:.	1/1:0,2:2:6:63,6,0	1/1:0,4:4:12:120,12,0	1/1:0,8:8:24:244,24,0	1/1:0,2:2:6:61,6,0	1/1:0,2:2:6:60,6,0	1/1:0,1:1:3:31,3,0	1/1:0,1:1:3:32,3,0	1/1:0,4:4:9:107,9,0	1/1:0,1:1:3:31,3,0	1/1:0,3:3:9:93,9,0	1/1:0,4:4:12:120,12,0	1/1:0,1:1:3:30,3,0	1/1:0,2:2:6:59,6,0	1/1:0,3:3:9:89,9,0	1/1:0,3:3:9:92,9,0	1/1:0,3:3:9:91,9,0	1/1:0,2:2:6:65,6,0	1/1:0,3:3:9:95,9,0	1/1:0,1:1:3:32,3,0	1/1:0,1:1:3:32,3,0	./.:.:.:.:.	1/1:0,1:1:3:33,3,0	1/1:0,8:8:24:248,24,0	1/1:0,4:4:12:118,12,0	1/1:0,4:4:12:125,12,0	1/1:0,3:3:9:91,9,0	1/1:0,5:5:15:155,15,0	1/1:0,2:2:6:59,6,0	0/0:1,0:1:3:0,3,31	1/1:0,3:3:9:94,9,0	0/0:3,0:3:9:0,9,95	0/0:1,0:1:3:0,3,32	1/1:0,7:7:18:197,18,0	1/1:0,3:3:6:76,6,0	1/1:0,6:6:18:182,18,0	1/1:0,3:3:9:92,9,0	0/0:2,0:2:6:0,6,63	0/0:4,0:4:12:0,12,121	0/0:6,0:6:18:0,18,180	./.:.:.:.:.	1/1:0,2:2:3:45,3,0	./.:.:.:.:.	./.:.:.:.:.	./.:.:.:.:.	1/1:0,6:6:9:134,9,0	1/1:0,6:6:9:134,9,0	0/0:17,0:17:51:0,51,574
chr1	20310119	.	T	A	2357.69	.	AC=21;AF=0.079;AN=266;BaseQRankSum=-3.470;DP=1182;Dels=0.00;FS=0.000;HaplotypeScore=0.1883;InbreedingCoeff=0.6041;MLEAC=19;MLEAF=0.071;MQ=59.63;MQ0=1;MQRankSum=-0.837;QD=23.82;ReadPosRankSum=0.579	GT:AD:DP:GQ:PL	0/0:68,0:68:99:0,205,2221	1/1:0,14:15:39:415,39,0	0/0:30,0:30:75:0,75,830	0/0:55,0:55:99:0,159,1706	0/0:15,0:15:45:0,45,465	0/0:24,0:24:66:0,66,722	0/0:25,0:25:75:0,75,759	0/0:2,0:2:6:0,6,65	0/0:3,0:3:9:0,9,98	0/0:17,0:17:48:0,48,515	0/0:6,0:6:18:0,18,193	0/0:23,0:23:69:0,69,715	0/0:14,0:14:39:0,39,427	./.:.:.:.:.	0/0:20,0:20:54:0,54,551	0/0:30,0:30:90:0,90,923	0/0:19,0:19:54:0,54,558	0/0:7,0:7:21:0,21,225	1/1:0,12:12:33:352,33,0	0/0:10,0:10:27:0,27,287	0/0:3,0:3:9:0,9,96	0/0:24,0:24:63:0,63,678	1/1:0,25:26:66:689,66,0	0/0:25,0:25:69:0,69,744	0/0:2,0:2:6:0,6,65	0/0:21,0:21:54:0,54,608	0/0:19,0:19:57:0,57,597	0/0:3,0:3:9:0,9,102	0/0:3,0:3:9:0,9,97	0/0:24,0:24:66:0,66,714	0/0:5,0:5:15:0,15,165	0/0:2,0:2:6:0,6,67	0/0:23,0:23:60:0,60,664	0/0:9,0:9:27:0,27,288	0/0:10,0:10:30:0,30,316	0/0:3,0:3:9:0,9,92	0/0:21,0:21:63:0,63,657	0/0:17,0:17:51:0,51,520	0/0:15,0:15:45:0,45,470	0/0:2,0:2:6:0,6,64	0/0:6,0:6:18:0,18,188	0/0:7,0:7:21:0,21,217	0/0:24,0:24:66:0,66,710	0/0:19,0:19:57:0,57,599	0/0:35,0:35:99:0,105,1075	0/0:19,0:19:54:0,54,557	0/0:12,0:12:30:0,30,341	0/0:5,0:5:15:0,15,158	0/0:2,0:2:6:0,6,62	0/0:12,0:12:30:0,30,340	0/0:2,0:2:6:0,6,60	0/0:4,0:4:12:0,12,124	0/0:5,0:5:15:0,15,157	0/0:4,0:4:12:0,12,126	0/1:5,1:6:6:6,0,135	0/0:3,0:3:9:0,9,97	0/0:6,0:6:18:0,18,183	0/0:2,0:2:6:0,6,62	0/0:4,0:4:12:0,12,122	0/0:4,0:4:9:0,9,109	0/0:6,0:6:18:0,18,182	0/0:4,0:4:12:0,12,132	0/0:6,0:6:18:0,18,182	0/0:6,0:6:18:0,18,186	0/0:3,0:3:9:0,9,93	./.:.:.:.:.	0/0:4,0:4:12:0,12,120	0/0:3,0:3:9:0,9,89	0/0:7,0:7:21:0,21,218	0/0:4,0:4:12:0,12,122	0/0:2,0:2:6:0,6,65	0/0:2,0:2:3:0,3,45	0/0:3,0:3:9:0,9,92	0/0:3,0:3:9:0,9,94	0/0:4,0:4:9:0,9,105	0/0:7,0:7:15:0,15,166	0/0:2,0:2:6:0,6,61	0/0:4,0:4:12:0,12,129	0/0:2,0:2:6:0,6,61	1/1:0,2:2:6:60,6,0	1/1:0,5:5:15:152,15,0	./.:.:.:.:.	0/0:3,0:3:9:0,9,97	0/0:4,0:4:12:0,12,125	0/0:3,0:3:9:0,9,96	0/0:4,0:4:12:0,12,127	0/0:7,0:7:18:0,18,206	0/0:5,0:5:15:0,15,155	0/0:2,0:2:6:0,6,63	0/0:6,0:6:18:0,18,189	0/0:4,0:4:9:0,9,110	0/0:2,0:2:6:0,6,60	0/0:4,0:4:12:0,12,123	0/0:3,0:3:9:0,9,94	0/0:2,0:2:6:0,6,63	0/0:4,0:4:12:0,12,134	0/0:5,0:5:15:0,15,160	0/0:5,0:5:15:0,15,156	0/0:5,0:5:15:0,15,155	0/0:3,0:3:9:0,9,95	0/0:7,0:7:21:0,21,231	0/0:2,0:2:6:0,6,63	0/0:5,0:5:15:0,15,158	1/1:0,4:4:12:120,12,0	0/0:1,0:1:3:0,3,31	1/1:0,10:10:27:295,27,0	0/0:3,0:3:9:0,9,94	0/0:9,0:9:24:0,24,263	0/0:3,0:3:9:0,9,93	0/0:8,0:8:24:0,24,249	0/0:8,0:8:24:0,24,245	0/0:3,0:3:9:0,9,92	0/0:5,0:5:15:0,15,159	0/0:3,0:3:9:0,9,92	0/0:4,0:4:12:0,12,128	0/0:6,0:6:15:0,15,172	0/0:2,0:2:6:0,6,64	0/0:2,0:2:6:0,6,63	0/0:1,0:1:3:0,3,32	1/1:0,6:6:18:182,18,0	0/0:5,0:5:15:0,15,155	0/0:8,0:8:18:0,18,216	1/1:0,8:8:21:229,21,0	0/0:8,0:8:18:0,18,218	0/0:5,0:5:15:0,15,157	1/1:0,5:5:15:153,15,0	0/0:4,0:4:12:0,12,130	0/0:7,0:7:21:0,21,224	0/0:1,0:1:3:0,3,31	0/0:2,0:2:3:0,3,45	0/0:6,0:6:9:0,9,134	0/0:3,0:3:6:0,6,76	0/0:14,0:14:27:0,27,331	0/0:2,0:2:3:0,3,45	./.:.:.:.:.	0/0:8,0:8:12:0,12,179	0/0:21,0:21:63:0,63,722
chr1	20310879	.	G	T	27360.6	.	AC=230;AF=0.865;AN=266;BaseQRankSum=-1.087;DP=1075;Dels=0.00;FS=7.090;HaplotypeScore=0.0487;InbreedingCoeff=0.5774;MLEAC=231;MLEAF=0.868;MQ=59.98;MQ0=0;MQRankSum=-0.218;QD=29.42;ReadPosRankSum=0.113	GT:AD:DP:GQ:PL	1/1:0,58:58:99:1821,165,0	1/1:0,32:32:90:980,90,0	1/1:0,16:16:48:516,48,0	1/1:0,52:52:99:1624,156,0	1/1:0,26:26:72:787,72,0	1/1:0,17:17:48:512,48,0	1/1:0,19:19:48:536,48,0	1/1:0,1:1:3:32,3,0	1/1:0,1:1:3:32,3,0	1/1:0,29:29:78:864,78,0	1/1:0,3:3:9:97,9,0	0/0:14,0:14:42:0,42,460	1/1:0,15:15:42:465,42,0	1/1:0,1:1:3:32,3,0	1/1:0,20:20:60:632,60,0	1/1:0,26:26:78:830,78,0	1/1:0,23:23:69:736,69,0	1/1:0,3:3:9:93,9,0	1/1:0,6:6:15:166,15,0	1/1:0,3:3:9:96,9,0	1/1:0,5:5:15:159,15,0	1/1:0,17:17:48:518,48,0	1/1:0,17:17:51:539,51,0	0/0:19,0:19:57:0,57,609	1/1:0,4:4:12:127,12,0	1/1:0,18:18:54:583,54,0	1/1:0,13:13:39:412,39,0	1/1:0,4:4:12:130,12,0	./.:.:.:.:.	1/1:0,15:15:39:430,39,0	1/1:0,2:2:6:65,6,0	1/1:0,2:2:6:67,6,0	1/1:0,11:11:33:347,33,0	1/1:0,5:5:15:159,15,0	1/1:0,22:22:66:703,66,0	1/1:0,2:2:6:63,6,0	1/1:0,27:27:81:846,81,0	1/1:0,3:3:9:93,9,0	1/1:0,8:8:24:245,24,0	1/1:0,2:2:6:66,6,0	1/1:0,5:5:15:156,15,0	1/1:0,22:22:66:706,66,0	1/1:0,17:17:48:520,48,0	0/0:19,0:19:51:0,51,554	0/1:16,23:39:99:584,0,406	1/1:0,24:24:60:697,60,0	1/1:0,10:10:27:304,27,0	0/0:5,0:5:15:0,15,159	1/1:0,1:1:3:32,3,0	1/1:0,3:3:6:65,6,0	1/1:0,3:3:9:95,9,0	1/1:0,3:3:9:97,9,0	1/1:0,4:4:12:130,12,0	1/1:0,3:3:9:86,9,0	0/0:8,0:8:21:0,21,236	./.:.:.:.:.	0/0:4,0:4:12:0,12,135	0/0:10,0:10:27:0,27,294	1/1:0,2:2:6:63,6,0	1/1:0,6:6:18:188,18,0	1/1:0,5:5:15:162,15,0	1/1:0,1:1:3:33,3,0	1/1:0,5:5:15:162,15,0	1/1:0,3:3:9:95,9,0	1/1:0,5:5:15:155,15,0	1/1:0,3:3:9:94,9,0	1/1:0,6:6:18:190,18,0	1/1:0,8:8:24:254,24,0	1/1:0,2:2:6:67,6,0	1/1:0,4:4:12:119,12,0	1/1:0,3:3:9:98,9,0	1/1:0,3:3:9:94,9,0	1/1:0,4:4:12:128,12,0	0/1:4,1:5:18:18,0,107	0/0:2,0:2:6:0,6,62	0/1:2,4:6:45:105,0,45	1/1:0,2:2:6:65,6,0	1/1:0,3:3:9:95,9,0	0/0:3,0:3:9:0,9,94	1/1:0,5:5:9:120,9,0	1/1:0,4:4:12:125,12,0	1/1:0,2:2:6:65,6,0	1/1:0,3:3:9:97,9,0	1/1:0,3:3:9:98,9,0	1/1:0,4:4:12:118,12,0	1/1:0,4:4:12:122,12,0	1/1:0,5:5:15:156,15,0	1/1:0,2:2:6:62,6,0	1/1:0,1:1:3:33,3,0	1/1:0,3:3:9:91,9,0	1/1:0,8:8:21:213,21,0	1/1:0,3:3:9:92,9,0	1/1:0,3:3:9:97,9,0	1/1:0,2:2:6:62,6,0	1/1:0,3:3:9:100,9,0	1/1:0,4:4:12:124,12,0	1/1:0,4:4:12:125,12,0	1/1:0,5:5:15:156,15,0	1/1:0,3:3:9:95,9,0	1/1:0,1:1:3:32,3,0	1/1:0,5:5:15:161,15,0	1/1:0,2:2:6:63,6,0	1/1:0,1:1:3:31,3,0	1/1:0,6:6:18:184,18,0	1/1:0,3:3:9:97,9,0	1/1:0,2:2:6:61,6,0	1/1:0,3:3:9:98,9,0	1/1:0,8:8:24:252,24,0	1/1:0,2:2:6:61,6,0	1/1:0,1:1:3:32,3,0	1/1:0,6:6:18:189,18,0	1/1:0,2:2:6:61,6,0	1/1:0,3:3:9:96,9,0	1/1:0,11:11:33:347,33,0	1/1:0,3:3:9:95,9,0	1/1:0,5:5:15:159,15,0	1/1:0,4:4:12:127,12,0	1/1:0,4:4:12:124,12,0	0/0:3,0:3:9:0,9,93	1/1:0,3:3:9:95,9,0	0/0:1,0:1:3:0,3,32	0/0:8,0:8:24:0,24,262	1/1:0,9:9:27:291,27,0	1/1:0,5:5:15:164,15,0	1/1:0,3:3:9:96,9,0	1/1:0,7:7:21:216,21,0	0/0:5,0:5:15:0,15,157	0/1:5,6:11:99:145,0,127	0/0:5,0:5:15:0,15,159	1/1:0,2:2:3:45,3,0	1/1:0,2:2:3:45,3,0	0/0:4,0:4:9:0,9,109	./.:.:.:.:.	1/1:0,4:4:9:109,9,0	./.:.:.:.:.	1/1:0,3:3:6:76,6,0	0/0:35,0:35:99:0,105,1189
chr1	20312076	.	A	G	9878.99	.	AC=70;AF=0.269;AN=260;BaseQRankSum=5.474;DP=982;Dels=0.00;FS=6.508;HaplotypeScore=0.0730;InbreedingCoeff=0.7067;MLEAC=72;MLEAF=0.277;MQ=59.76;MQ0=0;MQRankSum=-2.066;QD=28.39;ReadPosRankSum=-1.866	GT:AD:DP:GQ:PL	1/1:0,41:41:99:1294,123,0	0/0:30,0:30:90:0,90,934	0/0:16,0:16:45:0,45,482	1/1:0,45:45:99:1377,135,0	1/1:0,26:26:75:801,75,0	0/0:13,0:13:39:0,39,399	0/0:17,0:17:48:0,48,506	1/1:0,1:1:3:32,3,0	0/1:3,1:4:19:19,0,83	1/1:0,15:15:45:474,45,0	1/1:0,6:6:18:195,18,0	0/0:10,0:10:30:0,30,306	0/0:12,0:12:36:0,36,373	./.:.:.:.:.	1/1:0,14:14:39:439,39,0	1/1:0,12:12:36:370,36,0	1/1:0,13:13:36:398,36,0	0/1:1,2:3:22:56,0,22	0/0:6,0:6:12:0,12,148	0/0:5,0:5:15:0,15,148	0/0:3,0:3:9:0,9,97	0/0:15,0:15:42:0,42,452	0/0:19,0:19:51:0,51,540	0/0:21,0:21:60:0,60,637	0/0:1,0:1:3:0,3,35	0/0:13,0:13:36:0,36,384	1/1:0,12:12:36:379,36,0	1/1:0,6:6:18:198,18,0	./.:.:.:.:.	1/1:0,27:27:81:841,81,0	1/1:0,2:2:6:65,6,0	1/1:0,2:2:6:51,6,0	1/1:0,20:20:54:589,54,0	1/1:0,3:3:9:97,9,0	0/0:20,0:20:57:0,57,603	0/0:4,0:4:12:0,12,126	0/0:17,0:17:48:0,48,500	1/1:0,6:6:18:189,18,0	1/1:0,11:11:33:342,33,0	0/0:2,0:2:6:0,6,67	0/0:4,0:4:12:0,12,130	1/1:0,11:11:30:329,30,0	0/0:10,0:10:30:0,30,308	0/0:23,0:23:69:0,69,718	0/0:36,0:36:99:0,102,1059	0/0:23,0:23:60:0,60,672	0/0:13,0:13:33:0,33,357	0/0:5,0:5:15:0,15,159	./.:.:.:.:.	0/0:3,0:3:9:0,9,94	0/0:1,0:1:3:0,3,31	0/0:3,0:3:9:0,9,93	1/1:0,4:4:12:122,12,0	0/0:1,0:1:3:0,3,31	0/0:9,0:9:18:0,18,225	0/1:1,2:3:23:55,0,23	0/0:1,0:1:3:0,3,32	0/0:4,0:4:12:0,12,122	0/0:1,0:1:3:0,3,31	0/0:6,0:6:18:0,18,189	0/0:2,0:2:6:0,6,57	1/1:0,2:2:6:55,6,0	1/1:0,6:6:18:187,18,0	0/0:7,0:7:21:0,21,212	0/0:5,0:5:15:0,15,147	1/1:0,4:4:12:130,12,0	0/0:7,0:7:21:0,21,211	1/1:0,4:4:9:107,9,0	1/1:0,6:6:15:171,15,0	0/0:1,0:1:3:0,3,30	0/0:1,0:1:3:0,3,30	0/0:2,0:2:6:0,6,61	0/0:3,0:3:9:0,9,92	./.:.:.:.:.	0/0:3,0:3:9:0,9,89	0/0:9,0:9:21:0,21,249	0/0:5,0:5:12:0,12,135	./.:.:.:.:.	0/0:4,0:4:12:0,12,125	0/0:2,0:2:6:0,6,65	0/0:2,0:2:6:0,6,63	0/0:5,0:5:15:0,15,151	0/0:3,0:3:9:0,9,97	0/0:4,0:4:9:0,9,108	0/0:6,0:6:15:0,15,169	0/0:4,0:4:12:0,12,123	1/1:0,3:3:9:95,9,0	1/1:0,6:6:18:189,18,0	0/0:3,0:3:9:0,9,91	1/1:0,3:3:9:92,9,0	0/0:1,0:1:3:0,3,32	0/0:4,0:4:12:0,12,126	0/0:1,0:1:3:0,3,34	0/0:1,0:1:3:0,3,29	1/1:0,3:3:9:92,9,0	0/1:3,1:4:19:19,0,83	0/0:1,0:1:3:0,3,30	1/1:0,5:5:15:159,15,0	0/0:3,0:3:9:0,9,91	0/0:2,0:2:6:0,6,61	0/0:4,0:4:12:0,12,130	0/0:1,0:1:3:0,3,31	0/0:2,0:2:6:0,6,60	0/0:2,0:2:6:0,6,62	0/0:1,0:1:3:0,3,32	0/0:9,0:9:27:0,27,284	0/0:6,0:6:18:0,18,196	0/0:6,0:6:18:0,18,180	0/0:4,0:4:12:0,12,126	0/0:2,0:2:6:0,6,61	0/0:4,0:4:12:0,12,120	0/0:4,0:4:12:0,12,131	1/1:0,4:4:12:124,12,0	1/1:0,6:6:18:174,18,0	1/1:0,5:5:15:152,15,0	0/0:2,0:2:6:0,6,61	0/0:5,0:5:15:0,15,145	0/0:2,0:2:6:0,6,59	0/0:3,0:3:6:0,6,73	0/0:5,0:5:15:0,15,152	0/0:6,0:6:15:0,15,167	0/0:2,0:2:6:0,6,59	0/0:8,0:8:24:0,24,248	0/0:4,0:4:12:0,12,122	0/0:16,0:16:39:0,39,437	0/0:5,0:5:15:0,15,153	0/0:8,0:8:24:0,24,250	0/0:5,0:5:15:0,15,153	0/0:5,0:5:15:0,15,147	0/0:11,0:11:24:0,24,291	./.:.:.:.:.	0/0:2,0:2:3:0,3,45	0/0:2,0:2:3:0,3,45	0/0:4,0:4:6:0,6,89	./.:.:.:.:.	0/0:3,0:3:6:0,6,75	0/0:33,0:33:99:0,99,1114
chr1	20313266	.	A	G	3314.36	.	AC=37;AF=0.154;AN=240;BaseQRankSum=3.872;DP=652;Dels=0.00;FS=6.576;HaplotypeScore=0.0450;InbreedingCoeff=0.5694;MLEAC=35;MLEAF=0.146;MQ=59.80;MQ0=0;MQRankSum=-0.442;QD=27.85;ReadPosRankSum=-0.710	GT:AD:DP:GQ:PL	0/0:32,0:32:96:0,96,1010	0/0:14,0:14:42:0,42,429	0/0:10,0:10:27:0,27,278	0/0:25,0:25:72:0,72,767	0/0:9,0:9:27:0,27,279	0/0:8,0:8:24:0,24,245	0/0:7,0:7:21:0,21,208	0/0:1,0:1:3:0,3,31	./.:.:.:.:.	0/0:10,0:10:30:0,30,310	./.:.:.:.:.	1/1:0,11:11:24:289,24,0	0/0:12,0:12:36:0,36,368	./.:.:.:.:.	0/0:21,0:21:63:0,63,657	0/0:6,0:6:18:0,18,190	0/0:11,0:11:30:0,30,318	0/0:2,0:2:6:0,6,61	./.:.:.:.:.	0/0:2,0:2:6:0,6,63	1/1:0,3:3:9:104,9,0	0/0:7,0:7:18:0,18,197	0/0:7,0:7:21:0,21,221	1/1:0,21:21:63:681,63,0	1/1:0,1:1:3:32,3,0	0/0:5,0:5:15:0,15,154	0/0:13,0:13:36:0,36,386	./.:.:.:.:.	0/0:3,0:3:6:0,6,61	0/0:11,0:11:24:0,24,285	0/0:2,0:2:6:0,6,69	0/0:1,0:1:3:0,3,33	0/0:10,0:10:27:0,27,290	./.:.:.:.:.	0/0:9,0:9:27:0,27,275	0/0:2,0:2:6:0,6,62	0/0:14,0:14:39:0,39,405	0/0:8,0:8:21:0,21,224	0/0:5,0:5:12:0,12,134	./.:.:.:.:.	0/0:1,0:1:3:0,3,32	0/0:13,0:13:39:0,39,403	0/0:15,0:15:39:0,39,419	0/0:7,0:7:21:0,21,214	1/1:0,26:26:75:819,75,0	0/0:8,0:8:24:0,24,247	0/0:11,0:11:30:0,30,308	./.:.:.:.:.	0/0:2,0:2:6:0,6,53	0/0:3,0:3:6:0,6,76	0/0:1,0:1:3:0,3,32	0/0:1,0:1:3:0,3,32	0/0:1,0:1:3:0,3,30	1/1:0,3:3:9:97,9,0	0/0:7,0:7:21:0,21,221	0/1:1,1:2:25:26,0,25	1/1:0,1:1:3:32,3,0	1/1:0,6:6:18:191,18,0	0/0:1,0:1:3:0,3,33	0/0:2,0:2:6:0,6,61	0/0:2,0:2:6:0,6,60	./.:.:.:.:.	0/0:12,0:12:33:0,33,351	0/0:5,0:5:15:0,15,151	0/0:6,0:6:18:0,18,187	0/0:2,0:2:6:0,6,60	0/0:4,0:4:12:0,12,126	0/0:5,0:5:15:0,15,154	0/0:6,0:6:18:0,18,186	0/0:1,0:1:3:0,3,30	0/0:2,0:2:6:0,6,65	0/0:5,0:5:15:0,15,154	0/0:6,0:6:18:0,18,189	1/1:0,1:1:3:34,3,0	1/1:0,6:6:18:188,18,0	1/1:0,7:7:21:226,21,0	0/0:2,0:2:6:0,6,61	0/0:2,0:2:6:0,6,63	1/1:0,3:3:9:95,9,0	0/0:2,0:2:6:0,6,63	0/0:1,0:1:3:0,3,33	./.:.:.:.:.	0/0:1,0:1:3:0,3,33	0/0:5,0:5:15:0,15,155	0/0:2,0:2:6:0,6,63	1/1:0,3:3:9:100,9,0	0/0:2,0:2:6:0,6,64	0/0:4,0:4:12:0,12,122	0/0:4,0:4:12:0,12,126	0/0:2,0:2:6:0,6,62	0/0:2,0:2:6:0,6,65	0/0:3,0:3:9:0,9,93	1/1:0,1:1:3:31,3,0	0/0:2,0:2:6:0,6,64	0/0:3,0:3:9:0,9,92	./.:.:.:.:.	0/0:2,0:2:6:0,6,65	0/0:2,0:2:6:0,6,63	./.:.:.:.:.	./.:.:.:.:.	0/0:2,0:2:6:0,6,66	0/0:1,0:1:3:0,3,31	0/0:3,0:3:6:0,6,73	0/0:3,0:3:9:0,9,84	0/0:3,0:3:9:0,9,91	0/0:2,0:2:6:0,6,62	./.:.:.:.:.	0/0:2,0:2:6:0,6,59	0/0:1,0:1:3:0,3,31	0/0:2,0:2:6:0,6,63	0/0:1,0:1:3:0,3,33	0/0:1,0:1:3:0,3,31	0/0:1,0:1:3:0,3,29	./.:.:.:.:.	0/0:3,0:3:9:0,9,96	0/0:5,0:5:15:0,15,148	0/0:1,0:1:3:0,3,32	0/0:6,0:6:18:0,18,178	1/1:0,3:3:9:94,9,0	0/0:2,0:2:6:0,6,63	0/0:4,0:4:9:0,9,106	0/0:3,0:3:6:0,6,61	0/0:2,0:2:6:0,6,63	0/0:4,0:4:12:0,12,126	0/0:1,0:1:3:0,3,28	0/0:4,0:4:12:0,12,116	1/1:0,5:5:15:161,15,0	1/1:0,11:12:33:355,33,0	1/1:0,4:4:12:130,12,0	0/0:5,0:5:9:0,9,120	./.:.:.:.:.	./.:.:.:.:.	0/0:4,0:4:6:0,6,89	0/0:3,0:3:6:0,6,75	0/0:4,0:4:9:0,9,107	0/0:4,0:4:6:0,6,89	0/0:17,1:18:51:0,51,580
chr1	20313292	.	C	T	1271.23	.	AC=24;AF=0.094;AN=256;BaseQRankSum=-0.475;DP=675;Dels=0.00;FS=0.000;HaplotypeScore=0.0437;InbreedingCoeff=0.4758;MLEAC=19;MLEAF=0.074;MQ=59.80;MQ0=0;MQRankSum=-0.545;QD=23.99;ReadPosRankSum=0.664	GT:AD:DP:GQ:PL	0/0:30,0:30:90:0,90,948	0/0:16,0:16:48:0,48,493	0/0:8,0:8:24:0,24,248	0/0:25,0:25:72:0,72,760	1/1:0,8:8:24:250,24,0	0/0:9,0:9:24:0,24,261	0/0:7,0:7:21:0,21,214	0/0:1,0:1:3:0,3,31	./.:.:.:.:.	0/0:9,0:9:27:0,27,270	./.:.:.:.:.	0/0:11,0:11:27:0,27,302	0/0:10,0:10:30:0,30,301	0/0:1,0:1:3:0,3,32	0/0:22,0:22:60:0,60,625	0/0:7,0:7:21:0,21,217	0/0:9,0:9:21:0,21,240	0/0:2,0:2:6:0,6,65	0/0:2,0:2:3:0,3,45	0/0:2,0:2:6:0,6,62	0/0:2,0:2:6:0,6,64	0/0:9,0:9:24:0,24,268	0/0:6,0:6:15:0,15,153	0/0:22,0:22:66:0,66,681	0/0:2,0:2:6:0,6,67	0/0:5,0:5:15:0,15,153	0/0:17,0:17:48:0,48,517	0/0:1,0:1:3:0,3,34	1/1:0,1:1:3:27,3,0	1/1:0,8:8:18:212,18,0	1/1:0,2:2:6:64,6,0	1/1:0,1:1:3:32,3,0	1/1:0,14:14:36:393,36,0	./.:.:.:.:.	0/0:10,0:10:30:0,30,314	0/0:2,0:2:6:0,6,62	0/0:15,0:15:42:0,42,459	0/0:10,0:10:27:0,27,293	1/1:0,5:5:12:135,12,0	0/0:2,0:2:6:0,6,67	0/0:1,0:1:3:0,3,33	0/0:14,0:14:39:0,39,405	0/0:13,0:13:39:0,39,398	0/0:10,0:10:30:0,30,317	0/0:29,0:29:75:0,75,844	0/0:8,0:8:24:0,24,248	0/0:7,0:7:18:0,18,185	0/0:1,0:1:3:0,3,31	0/0:2,0:2:6:0,6,61	0/0:1,0:1:3:0,3,31	0/0:1,0:1:3:0,3,31	0/0:2,0:2:6:0,6,65	0/0:1,0:1:3:0,3,30	0/0:2,0:2:6:0,6,65	0/0:6,0:6:18:0,18,177	0/0:2,0:2:6:0,6,64	0/0:2,0:2:6:0,6,63	0/0:4,0:4:12:0,12,122	0/0:1,0:1:3:0,3,31	0/0:4,0:4:12:0,12,128	0/0:3,0:3:9:0,9,94	0/0:2,0:2:6:0,6,61	0/0:12,0:12:30:0,30,316	0/0:4,0:4:12:0,12,128	0/0:5,0:5:15:0,15,162	0/0:4,0:4:12:0,12,124	0/0:4,0:4:12:0,12,127	1/1:0,4:4:12:122,12,0	1/1:0,4:4:12:120,12,0	0/0:1,0:1:3:0,3,29	0/0:2,0:2:6:0,6,61	0/0:4,0:4:12:0,12,118	0/0:6,0:6:18:0,18,181	0/0:3,0:3:9:0,9,97	0/0:8,0:8:24:0,24,248	0/0:11,0:11:33:0,33,347	0/0:3,0:3:9:0,9,94	0/0:2,0:2:6:0,6,65	0/0:2,0:2:6:0,6,61	0/0:1,0:1:3:0,3,32	0/0:1,0:1:3:0,3,31	./.:.:.:.:.	0/0:1,0:1:3:0,3,32	0/0:6,0:6:18:0,18,184	0/0:3,0:3:9:0,9,98	0/0:3,0:3:9:0,9,93	1/1:0,3:3:9:98,9,0	0/0:2,0:2:6:0,6,53	0/0:2,0:2:6:0,6,63	0/0:2,0:2:6:0,6,68	0/0:2,0:2:6:0,6,60	0/0:4,0:4:12:0,12,117	0/0:2,0:2:6:0,6,60	0/0:3,0:3:9:0,9,92	0/0:3,0:3:9:0,9,95	0/0:1,0:1:3:0,3,29	0/0:6,0:6:18:0,18,175	0/0:2,0:2:6:0,6,61	0/0:1,0:1:3:0,3,31	./.:.:.:.:.	0/0:3,0:3:9:0,9,97	0/0:1,0:1:3:0,3,30	0/0:4,0:4:6:0,6,89	0/0:3,0:3:9:0,9,89	0/0:2,0:2:6:0,6,62	0/0:2,0:2:6:0,6,62	./.:.:.:.:.	0/0:2,0:2:6:0,6,60	0/0:3,0:3:9:0,9,95	0/0:3,0:3:9:0,9,85	0/0:3,0:3:9:0,9,96	0/0:3,0:3:9:0,9,95	0/0:4,0:4:12:0,12,128	1/1:0,1:1:3:31,3,0	1/1:0,2:2:6:62,6,0	0/0:3,0:3:9:0,9,86	0/0:2,0:2:6:0,6,65	0/0:5,0:5:15:0,15,153	0/0:2,0:2:6:0,6,60	0/0:3,0:3:9:0,9,92	0/0:3,0:3:6:0,6,71	0/0:4,0:4:12:0,12,122	0/0:3,0:3:9:0,9,92	0/0:4,0:4:12:0,12,130	0/0:2,0:2:6:0,6,61	0/0:4,0:4:12:0,12,120	0/0:6,0:6:18:0,18,189	0/0:7,0:7:21:0,21,206	0/0:4,0:4:12:0,12,122	0/0:5,0:5:9:0,9,120	./.:.:.:.:.	./.:.:.:.:.	./.:.:.:.:.	0/0:3,0:3:6:0,6,78	0/0:2,0:2:6:0,6,61	0/0:4,0:4:6:0,6,89	0/0:17,0:17:51:0,51,573
chr1	20313570	.	G	A	3972.8	.	AC=69;AF=0.280;AN=246;BaseQRankSum=0.913;DP=528;Dels=0.00;FS=0.357;HaplotypeScore=0.0499;InbreedingCoeff=0.6125;MLEAC=67;MLEAF=0.272;MQ=59.47;MQ0=0;MQRankSum=-0.695;QD=25.14;ReadPosRankSum=0.146	GT:AD:DP:GQ:PL	1/1:0,21:21:60:623,60,0	0/0:15,0:15:45:0,45,459	0/0:2,0:2:6:0,6,61	0/0:21,0:21:63:0,63,633	0/0:6,0:6:18:0,18,186	0/0:10,0:10:30:0,30,296	0/0:8,0:8:24:0,24,242	./.:.:.:.:.	0/0:2,0:2:6:0,6,61	1/1:0,9:9:27:272,27,0	0/0:1,0:1:3:0,3,31	1/1:0,7:7:21:220,21,0	1/1:0,11:11:33:340,33,0	0/0:3,0:3:9:0,9,94	0/0:10,0:10:30:0,30,309	0/0:12,0:12:36:0,36,364	0/0:9,0:9:27:0,27,272	0/0:3,0:3:9:0,9,96	./.:.:.:.:.	0/0:4,0:4:12:0,12,118	0/0:3,0:3:9:0,9,97	0/0:7,0:7:21:0,21,205	1/1:0,5:5:15:148,15,0	1/1:0,8:8:24:237,24,0	0/0:2,0:2:6:0,6,63	0/0:7,0:7:21:0,21,218	0/0:13,0:13:36:0,36,371	0/0:2,0:2:6:0,6,61	0/0:1,0:1:3:0,3,32	0/0:9,0:9:24:0,24,254	0/0:4,0:4:12:0,12,126	./.:.:.:.:.	0/0:8,0:8:21:0,21,229	0/0:3,0:3:9:0,9,92	0/0:5,0:5:15:0,15,147	0/0:3,0:3:9:0,9,99	0/0:9,0:9:24:0,24,260	0/1:6,2:8:34:34,0,163	0/0:1,0:1:3:0,3,30	0/1:1,2:3:23:56,0,23	1/1:0,2:2:6:63,6,0	0/0:13,0:13:33:0,33,361	0/0:8,0:8:21:0,21,228	1/1:0,7:7:21:218,21,0	1/1:0,9:9:27:269,27,0	0/0:7,0:7:21:0,21,212	0/0:8,0:8:24:0,24,240	0/1:1,1:2:27:27,0,27	0/0:4,0:4:12:0,12,122	1/1:0,2:2:3:31,3,0	0/0:1,0:1:3:0,3,28	0/0:2,0:2:6:0,6,61	0/0:5,0:5:12:0,12,140	0/0:1,0:1:3:0,3,30	1/1:0,2:2:3:31,3,0	0/0:3,0:3:9:0,9,93	1/1:0,3:3:9:92,9,0	1/1:0,6:6:18:188,18,0	0/0:3,0:3:6:0,6,75	0/0:3,0:3:6:0,6,61	1/1:0,4:4:12:128,12,0	0/0:3,0:3:9:0,9,93	0/0:6,0:6:18:0,18,178	0/0:1,0:1:3:0,3,31	0/0:6,0:6:18:0,18,184	0/0:3,0:3:9:0,9,92	./.:.:.:.:.	0/0:4,0:4:12:0,12,121	0/0:2,0:2:6:0,6,60	0/0:3,0:3:9:0,9,89	0/0:2,0:2:6:0,6,59	0/0:1,0:1:3:0,3,32	./.:.:.:.:.	1/1:0,2:2:6:61,6,0	1/1:0,3:3:9:97,9,0	1/1:0,6:6:15:161,15,0	0/0:1,0:1:3:0,3,31	0/0:3,0:3:9:0,9,89	1/1:0,1:1:3:32,3,0	1/1:0,4:4:12:124,12,0	0/0:2,0:2:6:0,6,63	0/0:1,0:1:3:0,3,32	0/0:3,0:3:9:0,9,95	./.:.:.:.:.	0/0:1,0:1:3:0,3,30	0/0:4,0:4:12:0,12,128	0/0:4,0:4:12:0,12,119	1/1:0,3:3:9:90,9,0	1/1:0,2:2:6:60,6,0	0/0:4,0:4:12:0,12,117	./.:.:.:.:.	0/0:6,0:6:18:0,18,172	0/0:1,0:1:3:0,3,32	0/0:1,0:1:3:0,3,29	0/0:1,0:1:3:0,3,30	./.:.:.:.:.	0/0:3,0:3:9:0,9,92	0/0:3,0:3:9:0,9,94	./.:.:.:.:.	0/0:1,0:1:3:0,3,32	0/0:3,0:3:9:0,9,95	0/0:1,0:1:3:0,3,32	1/1:0,1:1:3:32,3,0	1/1:0,5:5:15:161,15,0	0/0:1,0:1:3:0,3,30	1/1:0,3:3:9:97,9,0	0/0:2,0:2:6:0,6,61	0/0:3,0:3:9:0,9,92	0/0:3,0:3:9:0,9,94	0/0:1,0:1:3:0,3,31	0/0:2,0:2:6:0,6,61	0/0:3,0:3:9:0,9,97	0/0:2,0:2:6:0,6,61	0/0:1,0:1:3:0,3,31	0/0:1,0:1:3:0,3,30	1/1:0,3:3:9:95,9,0	0/0:5,0:5:15:0,15,151	0/0:7,0:7:21:0,21,209	1/1:0,2:2:6:61,6,0	1/1:0,4:4:12:123,12,0	1/1:0,1:1:3:31,3,0	1/1:0,1:1:3:22,3,0	1/1:0,2:2:6:62,6,0	0/0:1,0:1:3:0,3,31	0/0:1,0:1:3:0,3,30	./.:.:.:.:.	1/1:0,4:4:12:123,12,0	1/1:0,1:1:3:32,3,0	1/1:0,1:1:3:32,3,0	0/0:2,0:2:3:0,3,45	./.:.:.:.:.	./.:.:.:.:.	./.:.:.:.:.	0/0:5,0:5:9:0,9,121	0/0:2,0:2:3:0,3,45	./.:.:.:.:.	0/0:13,0:13:39:0,39,399
chr1	20314327	.	C	T	19615.3	.	AC=240;AF=0.909;AN=264;BaseQRankSum=-0.191;DP=742;Dels=0.00;FS=11.168;HaplotypeScore=0.0968;InbreedingCoeff=0.4880;MLEAC=243;MLEAF=0.920;MQ=58.96;MQ0=0;MQRankSum=1.284;QD=29.77;ReadPosRankSum=-0.247	GT:AD:DP:GQ:PL	1/1:0,42:42:99:1325,126,0	1/1:0,10:10:30:310,30,0	1/1:0,18:18:54:546,54,0	1/1:0,32:32:90:953,90,0	1/1:0,19:19:54:578,54,0	1/1:0,8:8:24:245,24,0	1/1:0,9:9:27:275,27,0	1/1:0,1:1:3:32,3,0	1/1:0,2:2:6:59,6,0	1/1:0,12:12:36:371,36,0	1/1:0,2:2:6:63,6,0	1/1:0,7:7:21:211,21,0	1/1:0,10:10:30:316,30,0	1/1:0,5:5:15:158,15,0	1/1:0,9:9:24:244,24,0	1/1:0,15:15:45:454,45,0	1/1:0,13:13:39:395,39,0	1/1:0,5:5:15:152,15,0	1/1:0,3:3:9:93,9,0	1/1:0,12:12:30:322,30,0	1/1:0,2:2:6:61,6,0	1/1:0,9:9:27:275,27,0	1/1:0,14:14:42:421,42,0	0/0:14,0:14:42:0,42,434	1/1:0,1:1:3:36,3,0	1/1:0,14:14:42:429,42,0	1/1:0,10:10:30:310,30,0	1/1:0,3:3:9:95,9,0	1/1:0,4:4:12:130,12,0	1/1:0,23:23:63:686,63,0	1/1:0,6:6:18:191,18,0	1/1:0,7:7:21:228,21,0	1/1:0,6:6:18:184,18,0	1/1:0,2:2:6:67,6,0	1/1:0,8:8:24:248,24,0	1/1:0,3:3:9:96,9,0	1/1:0,11:11:30:285,30,0	1/1:0,6:6:18:186,18,0	1/1:0,8:8:24:244,24,0	1/1:0,3:3:9:96,9,0	1/1:0,3:3:9:89,9,0	1/1:0,18:18:51:538,51,0	1/1:0,12:12:36:364,36,0	0/0:11,0:11:33:0,33,334	1/1:0,10:10:30:290,30,0	1/1:0,12:12:33:354,33,0	1/1:0,13:13:39:392,39,0	0/0:1,0:1:3:0,3,28	1/1:0,3:3:9:96,9,0	1/1:0,2:2:6:59,6,0	0/0:1,0:1:3:0,3,32	0/0:5,0:5:15:0,15,159	1/1:0,5:5:15:153,15,0	1/1:0,1:1:3:31,3,0	0/0:6,0:6:18:0,18,193	1/1:0,1:1:3:33,3,0	0/0:2,0:2:6:0,6,64	0/0:3,0:3:9:0,9,96	1/1:0,1:1:3:31,3,0	1/1:0,4:4:12:122,12,0	1/1:0,3:3:9:95,9,0	1/1:0,1:1:3:34,3,0	1/1:0,3:3:9:92,9,0	1/1:0,1:1:3:34,3,0	1/1:0,4:4:9:108,9,0	1/1:0,1:1:3:32,3,0	1/1:0,4:4:12:123,12,0	1/1:0,4:4:12:123,12,0	1/1:0,3:3:9:93,9,0	1/1:0,1:1:3:30,3,0	1/1:0,2:2:6:61,6,0	1/1:0,4:4:12:122,12,0	1/1:0,3:3:9:89,9,0	1/1:0,5:5:15:159,15,0	1/1:0,7:7:21:214,21,0	1/1:0,1:1:3:32,3,0	1/1:0,4:4:12:124,12,0	1/1:0,3:3:9:93,9,0	1/1:0,2:2:6:62,6,0	0/0:7,0:7:21:0,21,224	./.:.:.:.:.	1/1:0,3:3:9:91,9,0	1/1:0,4:4:12:126,12,0	1/1:0,2:2:6:60,6,0	1/1:0,3:3:9:89,9,0	1/1:0,4:4:12:130,12,0	1/1:0,2:2:6:63,6,0	1/1:0,3:3:9:88,9,0	1/1:0,4:4:12:124,12,0	1/1:0,5:5:15:159,15,0	1/1:0,2:2:6:66,6,0	1/1:0,2:2:6:58,6,0	1/1:0,2:2:6:60,6,0	./.:.:.:.:.	1/1:0,2:2:6:59,6,0	1/1:0,3:3:6:58,6,0	1/1:0,3:3:9:99,9,0	1/1:0,1:1:3:29,3,0	./.:.:.:.:.	1/1:0,3:3:9:94,9,0	1/1:0,7:7:21:224,21,0	1/1:0,1:1:3:31,3,0	1/1:0,1:1:3:29,3,0	1/1:0,1:1:3:32,3,0	1/1:0,3:3:9:96,9,0	1/1:0,5:5:15:153,15,0	1/1:0,1:1:3:31,3,0	1/1:0,4:4:12:115,12,0	1/1:0,3:3:9:92,9,0	1/1:0,3:3:9:92,9,0	1/1:0,2:2:6:63,6,0	1/1:0,3:3:9:95,9,0	1/1:0,5:5:15:153,15,0	1/1:0,4:4:12:124,12,0	1/1:0,1:1:3:30,3,0	1/1:0,1:1:3:30,3,0	1/1:0,2:2:6:61,6,0	1/1:0,3:3:9:91,9,0	1/1:0,4:4:12:129,12,0	./.:.:.:.:.	1/1:0,8:8:24:249,24,0	1/1:0,1:1:3:31,3,0	1/1:0,4:4:9:105,9,0	1/1:0,1:1:3:31,3,0	1/1:0,3:3:9:89,9,0	1/1:0,4:4:12:118,12,0	1/1:0,1:1:3:32,3,0	1/1:0,2:2:6:59,6,0	0/0:1,0:1:3:0,3,31	1/1:0,6:6:9:134,9,0	1/1:0,4:4:6:89,6,0	0/0:2,0:2:6:0,6,63	./.:.:.:.:.	1/1:0,2:2:6:62,6,0	1/1:0,1:1:3:22,3,0	1/1:0,5:5:9:115,9,0	0/0:30,0:30:90:0,90,1003
chr1	20317120	.	A	G	20703.1	.	AC=173;AF=0.665;AN=260;BaseQRankSum=1.773;DP=1067;Dels=0.00;FS=1.077;HaplotypeScore=0.0932;InbreedingCoeff=0.6785;MLEAC=178;MLEAF=0.685;MQ=59.48;MQ0=0;MQRankSum=-0.015;QD=28.40;ReadPosRankSum=1.034	GT:AD:DP:GQ:PL	0/0:68,0:68:99:0,204,2104	0/0:24,0:24:72:0,72,728	1/1:0,22:22:66:692,66,0	1/1:0,43:43:99:1347,129,0	1/1:0,17:17:51:539,51,0	1/1:0,12:12:36:380,36,0	1/1:0,18:18:54:550,54,0	1/1:0,2:2:6:67,6,0	1/1:0,1:1:3:31,3,0	1/1:0,12:12:36:377,36,0	1/1:0,4:4:12:125,12,0	1/1:0,17:17:51:533,51,0	0/0:23,0:23:69:0,69,709	./.:.:.:.:.	1/1:0,24:24:72:738,72,0	1/1:0,25:25:75:759,75,0	1/1:0,13:13:39:411,39,0	0/0:1,0:1:3:0,3,32	1/1:0,9:9:27:278,27,0	1/1:0,6:6:15:163,15,0	./.:.:.:.:.	1/1:0,23:23:69:720,69,0	0/0:26,0:26:78:0,78,787	0/0:18,0:18:54:0,54,565	0/0:1,0:1:3:0,3,31	1/1:0,18:18:54:560,54,0	1/1:0,15:15:42:446,42,0	1/1:0,6:6:18:191,18,0	1/1:0,2:2:6:66,6,0	1/1:0,22:22:63:668,63,0	1/1:0,6:6:18:191,18,0	0/1:1,5:6:12:136,0,12	1/1:0,34:34:99:1043,102,0	0/1:1,3:4:21:83,0,21	1/1:0,23:23:63:687,63,0	0/0:2,0:2:6:0,6,64	1/1:0,21:21:60:645,60,0	0/1:10,8:18:99:199,0,242	1/1:0,11:11:33:336,33,0	1/1:0,2:2:6:59,6,0	./.:.:.:.:.	1/1:0,13:13:39:410,39,0	1/1:0,13:14:36:391,36,0	0/0:25,0:25:75:0,75,762	0/0:23,0:23:63:0,63,677	1/1:0,16:16:48:497,48,0	1/1:0,7:7:21:219,21,0	0/0:9,0:9:27:0,27,284	0/0:1,0:1:3:0,3,32	1/1:0,3:3:9:88,9,0	0/0:1,0:1:3:0,3,29	0/0:6,0:6:18:0,18,179	1/1:0,3:3:9:96,9,0	1/1:0,5:5:15:159,15,0	0/0:3,0:3:9:0,9,89	1/1:0,1:1:3:33,3,0	1/1:0,8:8:24:246,24,0	1/1:0,6:6:18:187,18,0	1/1:0,4:4:12:126,12,0	1/1:0,4:4:12:126,12,0	0/0:2,0:2:6:0,6,63	1/1:0,1:1:3:30,3,0	1/1:0,7:7:21:218,21,0	1/1:0,6:6:15:173,15,0	1/1:0,6:6:18:187,18,0	1/1:0,6:6:18:191,18,0	1/1:0,4:4:12:121,12,0	1/1:0,7:7:21:215,21,0	1/1:0,4:4:12:124,12,0	1/1:0,1:1:3:31,3,0	1/1:0,1:1:3:31,3,0	1/1:0,8:8:24:249,24,0	1/1:0,1:1:3:32,3,0	0/1:3,4:7:68:105,0,68	0/0:3,0:3:9:0,9,93	0/0:1,0:1:3:0,3,33	1/1:0,6:6:18:191,18,0	1/1:0,1:1:3:32,3,0	./.:.:.:.:.	0/0:4,0:4:12:0,12,120	1/1:0,2:2:6:64,6,0	1/1:0,5:5:15:148,15,0	1/1:0,6:6:18:190,18,0	1/1:0,3:3:9:95,9,0	1/1:0,3:3:9:93,9,0	0/0:6,0:6:18:0,18,187	1/1:0,1:1:3:32,3,0	0/1:8,1:9:4:4,0,218	0/0:5,0:5:15:0,15,158	1/1:0,4:4:12:128,12,0	0/0:1,0:1:3:0,3,34	1/1:0,8:8:24:253,24,0	0/0:3,0:3:9:0,9,91	1/1:0,2:2:3:45,3,0	1/1:0,5:5:15:160,15,0	1/1:0,1:1:3:33,3,0	0/1:4,1:5:16:16,0,113	1/1:0,1:1:3:33,3,0	0/0:1,0:1:3:0,3,31	1/1:0,3:3:9:96,9,0	0/1:4,1:5:15:15,0,112	1/1:0,1:1:3:32,3,0	0/0:3,0:3:9:0,9,92	0/0:3,0:3:9:0,9,92	1/1:0,2:2:6:63,6,0	0/0:4,0:4:12:0,12,122	1/1:0,3:3:9:103,9,0	1/1:0,9:9:27:265,27,0	1/1:0,4:4:12:127,12,0	0/0:3,0:3:9:0,9,91	0/0:5,0:5:15:0,15,148	1/1:0,4:4:12:131,12,0	1/1:0,10:10:30:310,30,0	1/1:0,1:1:3:31,3,0	1/1:0,4:4:12:123,12,0	0/0:6,0:6:18:0,18,184	0/0:1,0:1:3:0,3,33	1/1:0,3:3:9:92,9,0	0/0:5,0:5:12:0,12,133	0/0:3,0:3:9:0,9,92	1/1:0,5:5:15:155,15,0	1/1:0,2:2:6:63,6,0	0/0:3,0:3:9:0,9,96	1/1:0,8:8:24:253,24,0	1/1:0,2:2:6:64,6,0	0/0:7,0:7:21:0,21,215	0/0:3,0:3:9:0,9,89	0/0:4,0:4:12:0,12,119	0/0:5,0:5:15:0,15,157	./.:.:.:.:.	./.:.:.:.:.	0/0:2,0:2:3:0,3,45	1/1:0,6:6:12:150,12,0	1/1:0,6:6:12:149,12,0	./.:.:.:.:.	1/1:0,10:10:21:256,21,0	0/0:24,0:24:72:0,72,790
chr1	20317206	.	C	T	21200.4	.	AC=167;AF=0.633;AN=264;BaseQRankSum=1.529;DP=1119;Dels=0.00;FS=18.974;HaplotypeScore=0.0603;InbreedingCoeff=0.6980;MLEAC=168;MLEAF=0.636;MQ=59.32;MQ0=0;MQRankSum=1.004;QD=27.46;ReadPosRankSum=0.219	GT:AD:DP:GQ:PL	0/0:68,0:68:99:0,204,2061	0/0:17,0:17:51:0,51,527	1/1:0,23:23:66:688,66,0	1/1:0,56:56:99:1693,168,0	1/1:0,15:15:45:455,45,0	1/1:0,15:15:45:454,45,0	1/1:0,35:35:99:1077,105,0	1/1:0,2:2:6:66,6,0	0/1:1,2:3:25:50,0,25	1/1:0,24:24:69:717,69,0	1/1:0,4:4:12:131,12,0	0/0:15,0:15:45:0,45,450	0/0:12,0:12:36:0,36,363	1/1:0,1:1:3:32,3,0	1/1:0,11:11:33:341,33,0	1/1:0,26:26:78:780,78,0	1/1:0,15:15:42:455,42,0	0/1:4,2:6:49:49,0,108	1/1:0,9:9:24:242,24,0	1/1:0,20:20:57:586,57,0	1/1:0,1:1:3:32,3,0	1/1:0,22:23:66:659,66,0	0/0:20,0:20:54:0,54,561	0/0:20,0:20:60:0,60,611	0/0:3,0:3:9:0,9,94	1/1:0,19:19:54:557,54,0	1/1:0,15:15:42:450,42,0	1/1:0,6:6:18:190,18,0	1/1:0,3:3:9:96,9,0	1/1:0,27:27:81:817,81,0	1/1:0,5:5:15:161,15,0	0/1:1,4:5:17:108,0,17	1/1:0,24:24:66:707,66,0	0/1:1,2:3:23:50,0,23	1/1:0,24:24:66:706,66,0	0/0:2,0:2:6:0,6,67	1/1:0,16:16:48:498,48,0	0/1:9,4:13:91:91,0,221	1/1:0,22:22:63:660,63,0	1/1:0,1:1:3:32,3,0	0/1:8,1:9:4:4,0,223	1/1:0,13:13:36:389,36,0	1/1:0,12:12:36:362,36,0	0/0:14,0:14:39:0,39,410	0/0:25,0:25:72:0,72,757	1/1:0,14:14:42:433,42,0	1/1:0,11:11:30:320,30,0	0/0:6,0:6:18:0,18,201	./.:.:.:.:.	1/1:0,5:5:15:153,15,0	0/0:4,0:4:12:0,12,118	0/0:3,0:3:9:0,9,95	1/1:0,10:10:30:302,30,0	1/1:0,1:1:3:32,3,0	0/0:4,0:4:12:0,12,124	1/1:0,3:3:9:96,9,0	0/0:3,0:3:9:0,9,89	0/0:2,0:2:6:0,6,62	./.:.:.:.:.	1/1:0,5:5:15:153,15,0	0/0:4,0:4:12:0,12,121	1/1:0,5:5:15:152,15,0	1/1:0,6:6:18:187,18,0	1/1:0,5:5:12:137,12,0	1/1:0,2:2:6:60,6,0	1/1:0,8:8:24:241,24,0	1/1:0,4:4:12:118,12,0	1/1:0,4:4:12:120,12,0	1/1:0,2:2:3:31,3,0	1/1:0,2:2:6:59,6,0	1/1:0,3:3:9:92,9,0	1/1:0,3:3:9:90,9,0	1/1:0,7:7:21:213,21,0	0/1:6,6:12:99:122,0,143	0/0:5,0:5:12:0,12,131	0/0:4,0:4:12:0,12,113	1/1:0,5:5:15:153,15,0	1/1:0,3:3:9:92,9,0	0/0:2,0:2:6:0,6,61	0/0:2,0:2:6:0,6,66	1/1:0,3:3:6:75,6,0	1/1:0,2:2:6:61,6,0	1/1:0,8:8:24:255,24,0	1/1:0,6:6:18:172,18,0	1/1:0,7:7:21:218,21,0	0/0:4,0:4:12:0,12,126	1/1:0,2:2:6:62,6,0	0/0:6,0:6:18:0,18,185	0/0:6,0:6:18:0,18,181	1/1:0,4:4:12:134,12,0	0/0:4,0:4:12:0,12,120	1/1:0,3:3:9:97,9,0	0/1:3,1:4:19:19,0,79	1/1:0,5:5:12:138,12,0	1/1:0,2:2:6:63,6,0	1/1:0,2:2:6:63,6,0	0/1:3,1:4:20:20,0,85	1/1:0,3:3:9:95,9,0	0/0:2,0:2:6:0,6,63	1/1:0,2:2:6:61,6,0	0/0:3,0:3:9:0,9,101	1/1:0,5:5:15:153,15,0	0/0:7,0:7:18:0,18,195	0/0:2,0:2:6:0,6,61	1/1:0,3:3:9:95,9,0	0/0:4,0:4:12:0,12,128	1/1:0,9:9:27:288,27,0	1/1:0,5:5:12:135,12,0	1/1:0,1:1:3:33,3,0	0/0:4,0:4:12:0,12,122	0/0:6,0:6:18:0,18,180	1/1:0,1:1:3:33,3,0	1/1:0,13:13:36:378,36,0	1/1:0,10:10:30:306,30,0	1/1:0,5:5:15:162,15,0	0/0:3,0:3:9:0,9,92	0/0:1,0:1:3:0,3,32	1/1:0,2:2:6:59,6,0	0/0:2,0:2:6:0,6,61	0/0:3,0:3:9:0,9,96	0/0:7,0:7:21:0,21,212	0/0:9,0:9:24:0,24,255	0/0:4,0:4:12:0,12,127	1/1:0,7:7:21:215,21,0	1/1:0,10:10:30:301,30,0	0/0:3,0:3:9:0,9,92	0/0:5,0:5:15:0,15,149	0/0:5,0:5:15:0,15,151	0/0:2,0:2:6:0,6,63	./.:.:.:.:.	1/1:0,2:2:3:45,3,0	./.:.:.:.:.	1/1:0,4:4:6:89,6,0	1/1:0,7:7:12:165,12,0	./.:.:.:.:.	1/1:0,5:5:9:119,9,0	0/0:20,0:20:60:0,60,661
chr1	20321575	.	A	G	796.38	.	AC=16;AF=0.062;AN=258;BaseQRankSum=-0.281;DP=1031;Dels=0.00;FS=5.305;HaplotypeScore=0.0675;InbreedingCoeff=0.4390;MLEAC=12;MLEAF=0.047;MQ=58.11;MQ0=0;MQRankSum=-0.333;QD=19.42;ReadPosRankSum=-0.851	GT:AD:DP:GQ:PL	0/0:61,0:61:99:0,183,1897	0/0:14,0:14:36:0,36,397	0/0:26,0:26:78:0,78,808	0/0:38,0:38:99:0,114,1149	0/0:18,0:18:54:0,54,546	0/0:16,0:16:48:0,48,483	0/0:19,0:19:57:0,57,590	0/0:3,0:3:9:0,9,93	1/1:0,2:2:6:62,6,0	0/0:13,0:13:39:0,39,385	0/0:3,0:3:9:0,9,91	0/0:17,0:17:51:0,51,537	0/0:12,0:12:36:0,36,368	0/0:3,0:3:9:0,9,93	0/0:23,0:23:69:0,69,708	0/0:19,0:19:57:0,57,581	0/0:26,0:26:72:0,72,774	0/0:1,0:1:3:0,3,30	0/0:11,0:11:27:0,27,307	0/0:11,0:11:33:0,33,336	0/0:2,0:2:6:0,6,64	1/1:0,15:15:45:434,45,0	0/0:19,0:19:57:0,57,583	0/0:19,0:19:57:0,57,575	0/0:3,0:3:9:0,9,93	0/0:11,0:11:30:0,30,325	0/0:9,0:9:27:0,27,280	0/0:2,0:2:6:0,6,67	0/0:2,0:2:6:0,6,64	0/0:20,0:20:60:0,60,606	0/0:9,0:9:27:0,27,279	0/0:7,0:7:21:0,21,215	0/0:17,0:17:51:0,51,523	0/0:2,0:2:6:0,6,57	0/0:13,0:13:39:0,39,390	0/0:6,0:6:18:0,18,178	0/0:13,0:13:39:0,39,388	0/0:10,0:10:27:0,27,276	0/0:16,0:16:48:0,48,509	0/0:2,0:2:6:0,6,62	0/0:6,0:6:18:0,18,181	0/0:10,0:10:27:0,27,286	0/0:22,0:22:66:0,66,663	0/0:19,0:19:57:0,57,590	0/0:14,0:14:42:0,42,432	0/0:22,0:22:66:0,66,683	0/0:9,0:9:27:0,27,284	0/1:5,1:6:14:14,0,115	./.:.:.:.:.	0/0:6,0:6:18:0,18,185	./.:.:.:.:.	0/0:3,0:3:9:0,9,93	0/0:6,0:6:18:0,18,185	0/0:2,0:2:6:0,6,62	0/0:6,0:6:18:0,18,184	0/0:1,0:1:3:0,3,33	0/0:4,0:4:12:0,12,120	0/0:10,0:10:30:0,30,306	0/0:4,0:4:9:0,9,106	0/0:7,0:7:21:0,21,214	0/0:1,0:1:3:0,3,32	0/0:2,0:2:6:0,6,60	0/0:7,0:7:21:0,21,216	0/0:7,0:7:21:0,21,212	0/0:11,0:11:33:0,33,347	0/0:9,0:9:24:0,24,265	0/0:5,0:5:15:0,15,147	0/0:6,0:6:18:0,18,186	0/0:4,0:4:12:0,12,124	./.:.:.:.:.	0/0:2,0:2:6:0,6,63	0/0:5,0:5:15:0,15,157	1/1:0,2:2:6:57,6,0	0/1:1,3:4:18:80,0,18	0/0:5,0:5:15:0,15,146	0/0:5,0:5:15:0,15,156	./.:.:.:.:.	1/1:0,6:6:18:178,18,0	./.:.:.:.:.	0/0:4,0:4:12:0,12,126	0/0:2,0:2:6:0,6,53	0/0:3,0:3:9:0,9,90	0/0:1,0:1:3:0,3,32	0/0:5,0:5:15:0,15,150	0/0:4,0:4:12:0,12,122	0/0:6,0:6:18:0,18,191	0/0:1,0:1:3:0,3,31	0/0:10,0:10:30:0,30,286	0/0:9,0:9:27:0,27,284	0/0:7,0:7:21:0,21,218	./.:.:.:.:.	0/0:3,0:3:9:0,9,94	0/0:8,0:8:24:0,24,245	0/0:6,0:6:18:0,18,184	0/0:1,0:1:3:0,3,32	0/0:6,0:6:18:0,18,194	0/0:5,0:5:15:0,15,160	0/0:3,0:3:9:0,9,95	0/0:1,0:1:3:0,3,31	./.:.:.:.:.	0/0:9,0:9:27:0,27,280	0/0:1,0:1:3:0,3,30	0/0:3,0:3:9:0,9,90	0/0:3,0:3:6:0,6,75	0/0:2,0:2:6:0,6,61	0/0:5,0:5:15:0,15,150	0/0:4,0:4:12:0,12,134	0/0:8,0:8:21:0,21,223	0/0:2,0:2:6:0,6,61	0/0:11,0:11:33:0,33,328	0/0:3,0:3:9:0,9,90	0/0:2,0:2:6:0,6,61	0/0:7,0:7:21:0,21,218	0/0:5,0:5:15:0,15,154	0/0:7,0:7:21:0,21,211	0/0:3,0:3:9:0,9,91	0/0:5,0:5:15:0,15,155	0/0:5,0:5:15:0,15,151	0/0:3,0:3:9:0,9,92	0/0:4,0:4:9:0,9,109	0/0:3,0:3:9:0,9,92	0/0:2,0:2:6:0,6,61	0/0:5,0:5:15:0,15,156	1/1:0,1:1:3:31,3,0	1/1:0,1:1:3:32,3,0	0/0:5,0:5:15:0,15,154	0/0:3,0:3:9:0,9,92	0/0:1,0:1:3:0,3,32	1/1:0,4:4:12:116,12,0	0/0:4,0:4:9:0,9,108	./.:.:.:.:.	0/0:3,0:3:6:0,6,75	0/0:9,0:9:15:0,15,197	0/0:4,0:4:6:0,6,89	0/0:7,0:7:18:0,18,199	0/0:9,0:9:15:0,15,195	0/0:22,0:22:66:0,66,747
chr1	20321879	.	C	A	1198.55	.	AC=14;AF=0.054;AN=260;BaseQRankSum=3.026;DP=862;Dels=0.00;FS=6.312;HaplotypeScore=0.1069;InbreedingCoeff=0.4290;MLEAC=11;MLEAF=0.042;MQ=59.62;MQ0=0;MQRankSum=-1.007;QD=25.50;ReadPosRankSum=-0.021	GT:AD:DP:GQ:PL	0/0:56,0:56:99:0,168,1707	0/0:17,0:17:48:0,48,493	0/0:16,0:16:48:0,48,468	0/0:32,0:32:96:0,96,960	0/0:12,0:12:36:0,36,355	0/0:16,0:16:39:0,39,418	0/0:17,0:17:51:0,51,506	0/0:2,0:2:6:0,6,67	1/1:0,2:2:6:61,6,0	0/0:20,0:20:60:0,60,597	0/0:5,0:5:15:0,15,155	0/0:14,0:14:39:0,39,407	0/0:10,0:10:30:0,30,303	0/0:1,0:1:3:0,3,31	0/0:13,0:13:39:0,39,390	0/0:17,0:17:51:0,51,507	0/0:18,0:18:54:0,54,525	0/0:1,0:1:3:0,3,30	0/0:12,0:12:36:0,36,350	0/0:8,0:8:21:0,21,221	0/0:2,0:2:6:0,6,59	0/0:24,0:24:69:0,69,695	0/0:16,0:16:48:0,48,483	1/1:0,15:15:39:427,39,0	0/0:2,0:2:6:0,6,63	0/0:9,0:9:24:0,24,258	0/0:8,0:8:24:0,24,245	0/0:2,0:2:6:0,6,65	0/0:1,0:1:3:0,3,33	0/0:15,0:15:45:0,45,455	0/0:6,0:6:18:0,18,178	0/0:6,0:6:18:0,18,195	0/0:17,0:18:48:0,48,488	./.:.:.:.:.	0/0:12,0:12:36:0,36,361	0/0:5,0:5:15:0,15,155	0/0:10,0:10:30:0,30,301	0/0:15,0:15:39:0,39,410	0/0:10,0:10:30:0,30,283	0/0:2,0:2:6:0,6,63	0/0:2,0:2:6:0,6,63	0/0:5,0:5:15:0,15,146	0/0:16,0:16:42:0,42,450	1/1:0,16:16:48:481,48,0	0/0:10,0:10:30:0,30,290	0/0:19,0:19:54:0,54,543	0/0:2,0:2:6:0,6,63	1/1:0,2:2:6:65,6,0	0/0:2,0:2:6:0,6,61	0/0:7,0:7:21:0,21,207	0/0:1,0:1:3:0,3,32	0/0:5,0:5:15:0,15,146	0/0:4,0:4:12:0,12,118	0/0:2,0:2:6:0,6,58	1/1:0,3:3:9:95,9,0	0/0:3,0:3:9:0,9,91	1/1:0,4:4:12:122,12,0	1/1:0,5:5:15:152,15,0	0/0:1,0:1:3:0,3,32	0/0:2,0:2:6:0,6,57	0/0:5,0:5:15:0,15,140	0/0:2,0:2:6:0,6,60	0/0:3,0:3:9:0,9,92	./.:.:.:.:.	0/0:5,0:5:15:0,15,148	0/0:5,0:5:15:0,15,153	0/0:2,0:2:6:0,6,57	0/0:6,0:6:18:0,18,178	0/0:5,0:5:15:0,15,151	./.:.:.:.:.	0/0:1,0:1:3:0,3,30	0/0:6,0:6:18:0,18,179	0/0:2,0:2:6:0,6,61	0/0:3,0:3:9:0,9,90	0/0:1,0:1:3:0,3,32	0/0:1,0:1:3:0,3,32	0/0:4,0:4:12:0,12,122	0/0:3,0:3:9:0,9,92	0/0:3,0:3:9:0,9,92	0/0:5,0:5:15:0,15,147	./.:.:.:.:.	0/0:1,0:1:3:0,3,31	0/0:6,0:6:18:0,18,190	0/0:3,0:3:9:0,9,89	0/0:2,0:2:6:0,6,59	0/0:3,0:3:9:0,9,95	0/0:2,0:2:6:0,6,61	0/0:2,0:3:6:0,6,64	0/0:5,0:5:15:0,15,153	0/0:4,0:4:12:0,12,115	./.:.:.:.:.	0/0:3,0:3:9:0,9,87	0/0:2,0:2:6:0,6,59	0/0:1,0:1:3:0,3,30	0/0:3,0:3:9:0,9,91	0/0:9,0:9:27:0,27,269	0/0:5,0:5:15:0,15,143	0/0:4,0:4:12:0,12,119	0/0:3,0:3:9:0,9,88	0/0:4,0:4:12:0,12,120	0/0:14,0:14:42:0,42,425	0/0:1,0:1:3:0,3,31	0/0:2,0:2:6:0,6,59	0/0:3,0:3:9:0,9,92	0/0:2,0:2:6:0,6,57	0/0:3,0:3:9:0,9,92	0/0:3,0:3:9:0,9,94	0/0:5,0:5:15:0,15,153	./.:.:.:.:.	0/0:9,0:9:27:0,27,262	0/0:4,0:4:12:0,12,122	./.:.:.:.:.	0/0:9,0:9:24:0,24,256	0/0:7,0:7:21:0,21,198	0/0:3,0:3:9:0,9,90	0/0:8,0:8:21:0,21,230	0/0:2,0:2:6:0,6,57	0/0:6,0:6:18:0,18,178	0/0:3,0:3:9:0,9,80	0/0:1,0:1:3:0,3,32	0/0:5,0:5:15:0,15,151	0/0:5,0:5:15:0,15,143	0/0:4,0:4:12:0,12,118	0/0:4,0:4:12:0,12,116	0/0:4,0:4:12:0,12,106	0/0:1,0:1:3:0,3,31	0/0:1,0:1:3:0,3,31	0/0:1,0:1:3:0,3,32	0/0:6,0:6:18:0,18,178	0/0:2,0:2:3:0,3,45	0/0:2,0:2:3:0,3,45	0/0:4,0:4:12:0,12,116	0/0:6,0:6:15:0,15,165	0/0:4,0:4:6:0,6,89	0/0:4,0:4:12:0,12,118	0/0:4,0:4:12:0,12,115	0/0:17,0:17:51:0,51,560
chr1	20321916	.	C	T	3266.39	.	AC=51;AF=0.193;AN=264;BaseQRankSum=5.190;DP=909;Dels=0.00;FS=0.735;HaplotypeScore=0.0985;InbreedingCoeff=0.6278;MLEAC=45;MLEAF=0.170;MQ=59.48;MQ0=0;MQRankSum=0.247;QD=25.92;ReadPosRankSum=0.134	GT:AD:DP:GQ:PL	0/0:56,0:56:99:0,168,1713	0/0:16,0:16:39:0,39,400	0/0:15,0:15:45:0,45,455	0/0:30,0:30:90:0,90,873	0/0:21,0:21:63:0,63,635	0/0:18,0:18:54:0,54,555	0/0:22,0:22:63:0,63,626	0/0:2,0:2:6:0,6,66	1/1:0,1:1:3:32,3,0	0/0:25,0:25:75:0,75,757	0/0:2,0:2:6:0,6,63	0/0:10,0:10:30:0,30,313	0/0:8,0:8:24:0,24,245	1/1:0,2:2:6:66,6,0	0/0:15,0:15:45:0,45,450	0/0:18,0:18:54:0,54,537	0/0:12,0:12:36:0,36,364	0/0:1,0:1:3:0,3,31	0/0:8,0:8:24:0,24,236	0/0:8,0:8:21:0,21,222	0/0:2,0:2:6:0,6,57	1/1:0,16:16:48:496,48,0	0/0:16,0:16:48:0,48,484	0/0:17,0:17:42:0,42,471	1/1:0,3:3:9:94,9,0	0/0:9,0:9:24:0,24,259	0/0:6,0:6:18:0,18,185	./.:.:.:.:.	./.:.:.:.:.	0/0:20,0:20:60:0,60,610	0/0:8,0:8:24:0,24,252	0/0:7,0:7:21:0,21,208	0/0:27,0:27:81:0,81,808	0/1:1,1:2:26:26,0,26	0/0:14,0:14:33:0,33,367	1/1:0,8:8:24:248,24,0	1/1:0,14:14:42:425,42,0	0/0:11,0:11:33:0,33,337	0/0:11,0:11:33:0,33,336	0/0:2,0:2:6:0,6,65	0/0:2,0:2:3:0,3,31	0/0:9,0:9:27:0,27,266	0/0:18,0:18:42:0,42,475	0/0:18,0:18:54:0,54,542	0/0:15,0:15:45:0,45,444	0/0:18,0:18:54:0,54,544	0/0:4,0:4:12:0,12,118	0/0:4,0:4:12:0,12,118	1/1:0,2:2:6:63,6,0	1/1:0,7:7:21:212,21,0	0/0:2,0:2:6:0,6,57	1/1:0,4:4:12:124,12,0	0/0:2,0:2:6:0,6,65	1/1:0,1:1:3:32,3,0	0/0:2,0:2:6:0,6,59	0/0:5,0:5:15:0,15,159	0/0:5,0:5:15:0,15,143	0/0:3,0:3:9:0,9,89	0/0:1,0:1:3:0,3,29	0/0:4,0:4:12:0,12,113	0/0:7,0:7:21:0,21,205	0/0:2,0:2:6:0,6,63	0/0:4,0:4:12:0,12,120	0/0:1,0:1:3:0,3,28	0/0:2,0:2:6:0,6,61	0/0:3,0:3:9:0,9,91	0/0:1,0:1:3:0,3,30	0/0:6,0:6:18:0,18,180	0/0:3,0:3:9:0,9,93	./.:.:.:.:.	0/0:1,0:1:3:0,3,32	1/1:0,3:3:9:95,9,0	1/1:0,1:1:3:32,3,0	0/1:3,3:6:74:78,0,74	0/0:1,0:1:3:0,3,30	0/0:4,0:4:12:0,12,115	1/1:0,4:4:12:126,12,0	1/1:0,2:2:6:62,6,0	0/0:2,0:2:6:0,6,60	1/1:0,5:5:15:166,15,0	0/0:1,0:1:3:0,3,31	0/0:1,0:1:3:0,3,33	0/0:7,0:7:21:0,21,220	0/0:1,0:1:3:0,3,32	0/0:4,0:4:12:0,12,120	1/1:0,5:5:15:160,15,0	0/0:3,0:3:9:0,9,91	0/0:3,0:3:9:0,9,83	0/0:4,0:4:12:0,12,118	0/0:6,0:6:18:0,18,186	./.:.:.:.:.	0/0:3,0:3:9:0,9,92	0/1:2,1:3:23:23,0,50	./.:.:.:.:.	0/0:4,0:4:12:0,12,125	0/0:7,0:7:18:0,18,183	1/1:0,2:2:6:63,6,0	0/0:5,0:5:15:0,15,154	1/1:0,2:2:6:63,6,0	0/0:5,0:5:15:0,15,148	1/1:0,15:15:45:488,45,0	0/0:1,0:1:3:0,3,30	0/0:2,0:2:6:0,6,63	0/0:3,0:3:9:0,9,93	0/0:3,0:3:9:0,9,92	0/0:2,0:2:3:0,3,30	0/0:3,0:3:9:0,9,97	0/0:4,0:4:12:0,12,118	0/0:1,0:1:3:0,3,32	1/1:0,7:7:21:218,21,0	1/1:0,4:4:12:122,12,0	0/0:1,0:1:3:0,3,32	0/0:9,0:9:24:0,24,264	0/0:8,0:8:24:0,24,233	0/0:7,0:7:21:0,21,204	0/0:7,0:7:15:0,15,170	1/1:0,1:1:3:32,3,0	0/0:4,0:4:12:0,12,106	0/0:5,0:5:15:0,15,151	0/0:2,0:2:6:0,6,63	0/0:5,0:5:15:0,15,152	0/0:7,0:7:21:0,21,207	0/0:3,0:3:9:0,9,93	1/1:0,3:3:9:95,9,0	1/1:0,3:3:9:85,9,0	0/0:2,0:2:6:0,6,63	0/0:4,0:4:12:0,12,120	0/0:2,0:2:6:0,6,59	0/0:8,0:8:24:0,24,246	0/0:2,0:2:3:0,3,31	0/0:2,0:2:3:0,3,45	0/0:1,0:1:3:0,3,31	0/0:4,0:4:12:0,12,120	0/0:4,0:4:6:0,6,89	0/0:5,0:5:9:0,9,104	0/0:5,0:5:15:0,15,142	0/0:27,0:27:81:0,81,865
chr1	20321928	.	A	T	3375.57	.	AC=51;AF=0.193;AN=264;BaseQRankSum=-0.622;DP=952;Dels=0.00;FS=0.712;HaplotypeScore=0.1239;InbreedingCoeff=0.6323;MLEAC=45;MLEAF=0.170;MQ=59.50;MQ0=0;MQRankSum=1.213;QD=24.82;ReadPosRankSum=-1.031	GT:AD:DP:GQ:PL	0/0:62,0:62:99:0,186,2015	0/0:19,0:19:57:0,57,594	0/0:16,0:16:48:0,48,508	0/0:27,0:27:81:0,81,839	0/0:24,0:24:72:0,72,745	0/0:19,0:19:57:0,57,590	0/0:26,0:26:78:0,78,786	0/0:2,0:2:6:0,6,67	1/1:0,1:1:3:32,3,0	0/0:24,0:24:66:0,66,709	0/0:2,0:2:6:0,6,64	0/0:6,0:6:18:0,18,190	0/0:8,0:8:24:0,24,239	1/1:0,3:3:9:95,9,0	0/0:16,0:16:48:0,48,498	0/0:19,0:19:54:0,54,554	0/0:11,0:11:30:0,30,325	0/0:1,0:1:3:0,3,32	0/0:9,0:9:27:0,27,280	0/0:8,0:8:24:0,24,243	0/0:2,0:2:6:0,6,65	1/1:0,19:19:54:563,54,0	0/0:16,0:16:48:0,48,505	0/0:18,0:18:48:0,48,523	1/1:0,3:3:9:90,9,0	0/0:14,0:14:39:0,39,406	0/0:6,0:6:18:0,18,180	0/0:1,0:1:3:0,3,35	0/0:1,0:1:3:0,3,24	0/0:22,0:22:66:0,66,684	0/0:8,0:8:24:0,24,258	0/0:5,0:5:15:0,15,162	0/0:25,0:25:75:0,75,762	0/1:1,1:2:27:29,0,27	0/0:17,0:17:48:0,48,513	1/1:0,8:8:24:251,24,0	1/1:0,15:15:45:454,45,0	0/0:11,0:11:33:0,33,332	0/0:14,0:14:42:0,42,423	0/1:2,1:3:22:22,0,49	0/0:3,0:3:9:0,9,95	0/0:10,0:10:30:0,30,310	0/0:16,0:16:45:0,45,481	0/0:18,0:18:54:0,54,559	0/0:13,0:13:39:0,39,397	0/0:16,0:16:48:0,48,506	0/0:6,0:6:18:0,18,187	0/0:5,0:5:15:0,15,157	1/1:0,2:2:6:59,6,0	1/1:0,6:6:18:177,18,0	0/0:2,0:2:6:0,6,58	1/1:0,4:4:12:122,12,0	0/0:5,0:5:15:0,15,156	1/1:0,2:2:6:63,6,0	0/0:3,0:3:9:0,9,97	0/0:4,0:4:12:0,12,122	0/0:4,0:4:12:0,12,117	0/0:5,0:5:15:0,15,157	./.:.:.:.:.	0/0:5,0:5:15:0,15,143	0/0:7,0:7:21:0,21,218	0/0:1,0:1:3:0,3,30	0/0:7,0:7:21:0,21,212	0/0:3,0:3:9:0,9,94	0/0:3,0:3:9:0,9,95	0/0:2,0:2:6:0,6,63	0/0:3,0:3:9:0,9,88	0/0:6,0:6:18:0,18,193	0/0:4,0:4:12:0,12,127	./.:.:.:.:.	0/0:2,0:2:6:0,6,63	1/1:0,3:3:9:88,9,0	1/1:0,2:2:6:61,6,0	0/1:3,4:7:72:99,0,72	0/0:1,0:1:3:0,3,32	0/0:4,0:4:12:0,12,125	1/1:0,5:5:15:158,15,0	1/1:0,2:2:6:66,6,0	0/0:2,0:2:6:0,6,62	1/1:0,4:4:12:122,12,0	0/0:2,0:2:6:0,6,63	./.:.:.:.:.	0/0:6,0:6:18:0,18,193	0/0:3,0:3:9:0,9,94	0/0:4,0:4:12:0,12,120	1/1:0,5:5:15:154,15,0	0/0:4,0:4:12:0,12,120	0/0:5,0:5:15:0,15,158	0/0:4,0:4:12:0,12,128	0/0:7,0:7:21:0,21,227	./.:.:.:.:.	0/0:5,0:5:15:0,15,154	0/1:2,1:3:20:20,0,53	./.:.:.:.:.	0/0:3,0:3:9:0,9,95	0/0:7,0:7:18:0,18,178	0/1:1,2:3:21:56,0,21	0/0:4,0:4:12:0,12,123	1/1:0,2:2:6:65,6,0	0/0:3,0:3:9:0,9,90	1/1:0,18:18:54:565,54,0	0/0:1,0:1:3:0,3,33	0/0:3,0:3:9:0,9,96	0/0:4,0:4:12:0,12,124	0/0:5,0:5:15:0,15,151	0/0:3,0:3:9:0,9,99	0/0:5,0:5:15:0,15,156	0/0:4,0:4:12:0,12,117	0/0:1,0:1:3:0,3,31	1/1:0,5:5:15:155,15,0	1/1:0,2:2:6:63,6,0	0/0:1,0:1:3:0,3,32	0/0:9,0:9:24:0,24,258	0/0:6,0:6:18:0,18,189	0/0:6,0:6:18:0,18,186	0/0:8,0:8:21:0,21,231	1/1:0,1:1:3:32,3,0	0/0:3,0:3:9:0,9,88	0/0:4,0:4:12:0,12,123	0/0:2,0:2:6:0,6,63	0/0:3,0:3:9:0,9,90	0/0:5,0:5:15:0,15,158	0/0:3,0:3:9:0,9,96	1/1:0,3:3:9:89,9,0	1/1:0,3:3:9:92,9,0	0/0:2,0:2:6:0,6,59	0/0:5,0:5:15:0,15,153	0/0:2,0:2:6:0,6,64	0/0:8,0:8:24:0,24,253	0/0:2,0:2:3:0,3,45	0/0:2,0:2:3:0,3,45	0/0:1,0:1:3:0,3,31	0/0:4,0:4:12:0,12,127	0/0:4,0:4:6:0,6,89	0/0:5,0:5:12:0,12,138	0/0:7,0:7:18:0,18,181	0/0:22,0:22:66:0,66,748
chr1	20322930	.	T	G	2857.99	.	AC=41;AF=0.158;AN=260;BaseQRankSum=0.935;DP=1133;Dels=0.00;FS=3.901;HaplotypeScore=0.1545;InbreedingCoeff=0.6482;MLEAC=37;MLEAF=0.142;MQ=59.63;MQ0=0;MQRankSum=0.124;QD=22.33;ReadPosRankSum=-1.422	GT:AD:DP:GQ:PL	0/0:62,0:62:99:0,186,1998	0/0:19,0:19:54:0,54,576	0/0:23,0:23:66:0,66,704	0/0:55,0:55:99:0,165,1715	0/0:10,0:10:30:0,30,312	0/0:17,0:17:51:0,51,530	0/0:24,0:24:72:0,72,725	0/0:2,0:2:6:0,6,71	0/1:3,3:6:76:76,0,78	0/0:8,0:8:21:0,21,233	0/0:7,0:7:21:0,21,224	1/1:0,21:21:63:660,63,0	0/0:25,0:25:69:0,69,763	0/1:2,1:3:23:23,0,56	0/0:21,0:21:60:0,60,633	0/0:24,0:24:72:0,72,728	0/0:19,0:19:57:0,57,600	0/0:7,0:7:21:0,21,230	0/0:11,0:11:33:0,33,337	0/0:4,0:4:12:0,12,126	0/0:10,0:10:30:0,30,327	0/0:22,0:22:66:0,66,670	0/0:21,0:21:63:0,63,658	0/0:15,0:15:45:0,45,471	1/1:0,6:6:18:191,18,0	0/0:16,0:16:48:0,48,508	0/0:16,0:16:45:0,45,482	0/0:7,0:7:21:0,21,218	0/0:9,0:9:27:0,27,287	0/0:28,0:28:84:0,84,857	0/0:8,0:8:24:0,24,259	0/1:7,1:8:9:9,0,200	0/0:18,0:18:54:0,54,554	0/0:4,0:4:12:0,12,132	0/0:13,0:13:39:0,39,415	1/1:0,6:6:18:192,18,0	0/0:18,0:18:51:0,51,537	0/0:11,0:11:30:0,30,322	0/0:15,0:15:45:0,45,462	0/0:4,0:4:12:0,12,126	0/0:10,0:10:30:0,30,329	0/0:21,0:21:63:0,63,656	0/0:7,0:7:21:0,21,221	0/0:12,0:12:33:0,33,359	0/0:17,0:17:51:0,51,526	0/0:28,0:28:78:0,78,829	0/0:10,0:10:30:0,30,306	0/1:7,1:8:8:8,0,196	./.:.:.:.:.	1/1:0,5:5:15:157,15,0	0/0:6,0:6:15:0,15,167	1/1:0,4:4:9:109,9,0	0/0:5,0:5:15:0,15,153	1/1:0,2:2:6:62,6,0	0/0:5,0:5:15:0,15,159	0/0:2,0:2:6:0,6,59	0/0:3,0:3:9:0,9,89	0/0:6,0:6:18:0,18,188	0/0:5,0:5:15:0,15,155	0/0:5,0:5:15:0,15,155	./.:.:.:.:.	0/0:2,0:2:6:0,6,58	0/0:8,0:8:24:0,24,260	1/1:0,6:6:18:189,18,0	1/1:0,5:5:15:161,15,0	0/0:7,0:7:21:0,21,214	1/1:0,5:5:15:155,15,0	0/0:3,0:3:9:0,9,92	./.:.:.:.:.	0/0:3,0:3:9:0,9,95	0/0:3,0:3:9:0,9,95	0/0:3,0:3:9:0,9,99	0/0:7,0:7:18:0,18,205	0/0:2,0:2:6:0,6,64	0/0:7,0:7:21:0,21,215	0/0:2,0:2:6:0,6,62	./.:.:.:.:.	0/0:2,0:2:6:0,6,59	0/0:1,0:1:3:0,3,31	0/0:4,0:4:9:0,9,104	0/0:4,0:4:12:0,12,124	0/0:4,0:4:12:0,12,125	0/0:8,0:8:21:0,21,226	0/0:4,0:4:12:0,12,118	0/0:1,0:1:3:0,3,32	1/1:0,8:8:24:264,24,0	0/0:9,0:9:18:0,18,229	0/0:19,1:20:32:0,32,567	0/0:12,0:12:33:0,33,358	0/0:7,0:7:21:0,21,213	0/0:5,0:5:15:0,15,148	./.:.:.:.:.	0/1:2,1:3:23:23,0,52	0/0:2,0:2:6:0,6,60	0/0:2,0:2:3:0,3,45	1/1:0,2:2:6:64,6,0	1/1:0,8:8:24:252,24,0	0/0:4,0:4:9:0,9,106	1/1:0,3:3:9:92,9,0	1/1:0,1:1:3:32,3,0	1/1:0,6:6:18:189,18,0	0/0:3,0:3:6:0,6,76	0/0:1,0:1:3:0,3,31	0/0:8,0:8:24:0,24,248	0/0:1,0:1:3:0,3,32	0/0:7,0:7:21:0,21,219	0/0:2,0:2:6:0,6,61	0/0:10,0:10:27:0,27,288	0/0:3,0:3:9:0,9,93	1/1:0,5:5:15:157,15,0	1/1:0,5:5:15:156,15,0	0/0:3,0:3:9:0,9,97	0/0:7,0:7:18:0,18,198	0/0:6,0:6:18:0,18,184	0/0:4,0:4:12:0,12,122	0/0:1,0:1:3:0,3,33	1/1:0,2:2:6:64,6,0	0/0:8,0:8:24:0,24,250	0/0:4,0:4:12:0,12,122	0/0:4,0:4:12:0,12,119	0/0:4,0:4:12:0,12,125	0/0:5,0:5:15:0,15,156	0/0:6,0:6:18:0,18,185	0/0:3,0:3:9:0,9,94	0/0:4,0:4:12:0,12,127	0/0:3,0:3:9:0,9,88	0/0:2,0:2:6:0,6,61	0/0:5,0:5:15:0,15,155	0/0:3,0:3:9:0,9,96	0/0:4,0:4:6:0,6,89	./.:.:.:.:.	./.:.:.:.:.	0/0:6,0:6:9:0,9,134	0/0:8,0:8:12:0,12,179	0/0:2,0:2:6:0,6,61	0/0:2,0:2:3:0,3,45	0/0:25,0:25:75:0,75,833
chr1	20324059	.	G	A	4710.44	.	AC=77;AF=0.294;AN=262;BaseQRankSum=-2.455;DP=770;Dels=0.00;FS=0.997;HaplotypeScore=0.0580;InbreedingCoeff=0.6531;MLEAC=69;MLEAF=0.263;MQ=59.69;MQ0=0;MQRankSum=0.933;QD=25.60;ReadPosRankSum=-2.444	GT:AD:DP:GQ:PL	1/1:0,32:32:96:988,96,0	0/0:17,0:17:51:0,51,533	0/0:14,0:14:33:0,33,376	0/0:37,0:37:99:0,111,1129	0/0:12,0:12:33:0,33,362	0/0:4,0:4:9:0,9,104	0/0:12,0:12:36:0,36,357	0/0:3,0:3:9:0,9,95	0/1:1,1:2:25:28,0,25	1/1:0,9:9:27:278,27,0	1/1:0,2:2:6:63,6,0	1/1:0,11:11:30:326,30,0	1/1:0,11:11:27:303,27,0	1/1:0,1:1:3:31,3,0	0/0:19,0:19:57:0,57,590	1/1:0,8:8:24:245,24,0	0/0:13,0:13:39:0,39,396	1/1:0,2:2:6:63,6,0	0/0:7,0:7:18:0,18,191	0/0:3,0:3:9:0,9,91	0/0:1,0:1:3:0,3,32	0/0:8,0:8:24:0,24,243	0/0:8,0:8:21:0,21,233	0/0:18,0:18:51:0,51,544	./.:.:.:.:.	0/0:14,0:14:39:0,39,420	1/1:0,9:9:27:262,27,0	0/0:3,0:3:6:0,6,61	./.:.:.:.:.	0/0:14,0:14:39:0,39,419	0/0:1,0:1:3:0,3,28	0/0:3,0:3:9:0,9,84	0/0:5,0:5:15:0,15,159	0/1:2,1:4:23:23,0,56	0/0:15,0:15:45:0,45,478	1/1:0,1:1:3:32,3,0	0/0:8,0:8:24:0,24,259	0/1:1,2:3:23:50,0,23	0/0:15,0:15:42:0,42,454	0/1:1,1:2:27:27,0,28	1/1:0,1:1:3:34,3,0	1/1:0,16:16:42:469,42,0	0/0:15,0:15:42:0,42,454	0/0:9,0:9:27:0,27,284	0/0:7,1:8:21:0,21,223	0/0:20,0:20:51:0,51,572	0/0:8,0:8:24:0,24,246	0/0:1,0:1:3:0,3,34	1/1:0,5:5:12:127,12,0	1/1:0,2:2:6:61,6,0	0/0:2,0:2:6:0,6,61	1/1:0,2:2:6:61,6,0	1/1:0,5:5:15:145,15,0	1/1:0,3:3:9:92,9,0	0/0:3,0:3:9:0,9,92	./.:.:.:.:.	0/0:4,0:4:12:0,12,117	0/0:4,0:4:12:0,12,128	0/0:2,0:2:6:0,6,61	0/0:2,0:2:6:0,6,61	1/1:0,1:1:3:30,3,0	0/0:3,0:3:9:0,9,90	0/0:7,0:7:21:0,21,211	1/1:0,1:1:3:32,3,0	1/1:0,3:3:9:94,9,0	0/0:6,0:6:18:0,18,186	1/1:0,2:2:6:59,6,0	0/0:5,0:5:15:0,15,149	0/0:3,0:3:9:0,9,90	0/0:1,0:1:3:0,3,30	0/0:5,0:5:15:0,15,156	0/0:1,0:1:3:0,3,31	0/0:4,0:4:12:0,12,122	0/0:7,0:7:18:0,18,205	0/0:4,0:4:12:0,12,127	0/0:1,0:1:3:0,3,31	0/0:4,0:4:12:0,12,122	0/0:2,0:2:6:0,6,61	0/0:1,0:1:3:0,3,31	0/0:12,0:12:33:0,33,347	0/0:5,0:5:15:0,15,155	./.:.:.:.:.	0/0:9,0:9:27:0,27,279	0/0:2,0:2:6:0,6,61	0/0:4,0:4:12:0,12,120	0/1:1,2:3:23:50,0,23	0/0:3,0:3:9:0,9,95	1/1:0,1:1:3:32,3,0	1/1:0,3:3:9:94,9,0	0/0:2,0:2:6:0,6,61	1/1:0,5:5:12:132,12,0	1/1:0,4:4:12:124,12,0	1/1:0,6:6:18:178,18,0	0/0:5,0:5:15:0,15,154	0/0:1,0:1:3:0,3,31	1/1:0,3:3:9:92,9,0	1/1:0,2:2:6:61,6,0	0/0:4,0:4:12:0,12,115	1/1:0,3:3:9:94,9,0	1/1:0,1:1:3:29,3,0	1/1:0,4:4:12:122,12,0	0/0:1,0:1:3:0,3,30	1/1:0,1:1:3:32,3,0	./.:.:.:.:.	0/0:2,0:2:6:0,6,62	0/0:5,0:5:15:0,15,152	0/0:6,0:6:18:0,18,192	0/0:4,0:4:12:0,12,128	0/0:3,0:3:9:0,9,98	1/1:0,1:1:3:29,3,0	1/1:0,5:5:15:147,15,0	0/0:3,0:3:9:0,9,99	0/0:6,0:6:18:0,18,186	0/0:5,0:5:12:0,12,133	0/0:5,0:5:15:0,15,157	1/1:0,2:2:6:59,6,0	1/1:0,2:2:6:64,6,0	0/0:3,0:3:9:0,9,88	0/0:2,0:2:6:0,6,61	0/0:3,0:3:9:0,9,91	0/0:3,0:3:9:0,9,97	0/0:5,0:5:15:0,15,158	0/0:4,0:4:9:0,9,109	0/0:5,0:5:15:0,15,151	0/0:1,0:1:3:0,3,32	0/0:2,0:2:6:0,6,65	0/0:2,0:2:6:0,6,63	0/0:4,0:4:12:0,12,125	0/0:1,0:1:3:0,3,32	0/0:9,0:9:18:0,18,223	0/0:9,0:9:15:0,15,208	./.:.:.:.:.	0/0:6,0:6:12:0,12,152	0/0:2,0:2:6:0,6,62	0/0:5,0:5:9:0,9,118	0/0:10,0:10:21:0,21,259	0/0:37,0:37:99:0,111,1184
chr1	20325076	.	G	A	7961.08	.	AC=78;AF=0.295;AN=264;BaseQRankSum=1.321;DP=966;Dels=0.00;FS=1.134;HaplotypeScore=0.0787;InbreedingCoeff=0.7544;MLEAC=75;MLEAF=0.284;MQ=59.82;MQ0=0;MQRankSum=0.278;QD=27.36;ReadPosRankSum=-1.581	GT:AD:DP:GQ:PL	1/1:0,58:58:99:1810,174,0	0/0:12,0:12:33:0,33,357	0/0:20,0:20:60:0,60,606	0/0:42,0:42:99:0,126,1269	0/0:22,0:22:63:0,63,654	0/0:10,0:10:30:0,30,299	0/0:19,0:19:57:0,57,582	0/0:2,0:2:6:0,6,63	1/1:0,3:3:9:95,9,0	1/1:0,20:20:57:597,57,0	1/1:0,2:2:6:63,6,0	1/1:0,14:14:39:411,39,0	1/1:0,14:14:42:420,42,0	0/1:1,5:6:16:138,0,16	0/0:15,0:15:42:0,42,431	1/1:0,20:20:60:628,60,0	0/0:17,0:17:51:0,51,528	1/1:0,4:4:12:128,12,0	0/0:4,0:4:12:0,12,126	0/0:7,0:7:18:0,18,187	0/0:6,0:6:18:0,18,199	0/0:18,0:18:51:0,51,548	0/0:20,0:20:57:0,57,604	0/0:17,0:17:51:0,51,516	1/1:0,7:7:21:217,21,0	0/0:15,0:15:39:0,39,435	1/1:0,5:5:15:153,15,0	0/0:2,0:3:6:0,6,65	0/0:5,0:5:15:0,15,156	0/0:22,0:22:66:0,66,684	0/0:2,0:2:6:0,6,55	0/0:3,0:3:9:0,9,90	0/0:25,0:25:75:0,75,785	0/0:3,0:3:9:0,9,97	0/0:20,1:21:30:0,30,554	1/1:0,4:4:12:124,12,0	0/0:14,0:14:42:0,42,432	0/1:2,7:9:24:180,0,24	0/0:8,0:8:24:0,24,248	0/1:2,1:3:23:23,0,58	1/1:0,5:5:15:156,15,0	1/1:0,13:13:36:389,36,0	0/0:8,0:8:24:0,24,250	0/0:17,0:17:51:0,51,531	0/0:13,0:13:39:0,39,394	0/0:14,0:14:42:0,42,428	0/0:12,0:12:33:0,33,364	0/1:3,1:4:20:20,0,83	1/1:0,4:4:12:122,12,0	1/1:0,7:7:18:201,18,0	0/0:2,0:2:6:0,6,61	1/1:0,4:4:12:114,12,0	1/1:0,6:6:18:182,18,0	1/1:0,2:2:6:63,6,0	0/0:7,0:7:21:0,21,221	0/0:5,0:5:15:0,15,161	0/0:5,0:5:15:0,15,148	0/0:7,0:7:21:0,21,219	./.:.:.:.:.	0/0:5,0:5:15:0,15,157	1/1:0,3:3:9:84,9,0	0/0:3,0:3:9:0,9,95	0/0:7,0:7:21:0,21,218	1/1:0,9:9:27:270,27,0	1/1:0,4:4:12:122,12,0	0/0:6,0:6:18:0,18,185	./.:.:.:.:.	0/0:3,0:3:9:0,9,96	0/0:2,0:2:6:0,6,59	0/0:2,0:2:6:0,6,62	0/0:3,0:3:9:0,9,92	0/0:1,0:1:3:0,3,30	0/0:4,0:4:12:0,12,118	0/0:3,0:3:9:0,9,95	0/0:1,0:1:3:0,3,29	0/0:3,0:3:9:0,9,89	0/0:3,0:3:9:0,9,97	0/0:1,0:1:3:0,3,30	0/0:1,0:1:3:0,3,31	0/0:2,0:2:6:0,6,63	0/0:3,0:3:9:0,9,89	0/0:1,0:1:3:0,3,31	0/0:6,0:6:18:0,18,193	0/0:5,0:5:12:0,12,136	0/0:4,0:4:12:0,12,122	1/1:0,5:5:15:167,15,0	0/0:5,0:5:15:0,15,157	1/1:0,3:3:9:89,9,0	1/1:0,2:2:6:65,6,0	0/0:6,0:6:18:0,18,189	1/1:0,2:2:6:61,6,0	1/1:0,6:6:18:183,18,0	1/1:0,5:5:15:153,15,0	0/0:3,0:3:9:0,9,91	0/0:1,0:1:3:0,3,30	1/1:0,3:3:9:90,9,0	1/1:0,3:3:9:95,9,0	0/0:3,0:3:9:0,9,92	1/1:0,2:2:6:63,6,0	1/1:0,3:3:9:98,9,0	1/1:0,6:6:18:189,18,0	./.:.:.:.:.	1/1:0,2:2:6:59,6,0	0/0:5,0:5:15:0,15,151	0/0:2,0:2:6:0,6,65	0/0:5,0:5:15:0,15,158	0/0:4,0:4:12:0,12,122	0/0:8,0:8:24:0,24,249	0/0:5,0:5:15:0,15,155	1/1:0,5:5:15:153,15,0	1/1:0,4:4:9:105,9,0	0/0:5,0:5:15:0,15,158	0/0:4,0:4:12:0,12,118	0/0:7,0:7:18:0,18,195	0/0:6,0:6:18:0,18,183	1/1:0,5:5:12:138,12,0	1/1:0,5:5:15:158,15,0	0/0:3,0:3:9:0,9,91	0/0:3,0:3:9:0,9,90	0/0:2,0:2:6:0,6,61	0/0:5,0:5:15:0,15,162	0/0:5,0:5:15:0,15,162	0/0:6,0:6:18:0,18,186	0/0:5,0:5:15:0,15,158	0/0:3,0:3:9:0,9,95	0/0:2,0:2:6:0,6,59	0/0:4,0:4:12:0,12,124	0/0:4,0:4:12:0,12,125	0/0:4,0:4:12:0,12,123	0/0:6,0:6:9:0,9,134	0/0:8,0:8:12:0,12,179	0/0:4,0:4:6:0,6,89	./.:.:.:.:.	0/0:7,0:7:12:0,12,165	0/0:1,0:1:3:0,3,30	./.:.:.:.:.	0/0:23,0:23:69:0,69,764
chr1	20325201	.	T	C	6808.35	.	AC=75;AF=0.288;AN=260;BaseQRankSum=3.858;DP=834;Dels=0.00;FS=1.908;HaplotypeScore=0.0610;InbreedingCoeff=0.6596;MLEAC=70;MLEAF=0.269;MQ=59.85;MQ0=0;MQRankSum=1.672;QD=27.12;ReadPosRankSum=-2.422	GT:AD:DP:GQ:PL	1/1:0,51:51:99:1657,153,0	0/0:7,0:7:18:0,18,196	0/0:10,0:10:30:0,30,309	0/0:35,0:35:99:0,105,1050	0/0:17,0:17:51:0,51,522	0/0:15,0:15:45:0,45,451	0/0:12,0:12:36:0,36,370	0/0:1,0:1:3:0,3,31	0/1:1,4:5:8:116,0,8	1/1:0,21:21:63:652,63,0	1/1:0,2:2:6:65,6,0	1/1:0,11:11:33:324,33,0	1/1:0,9:9:27:293,27,0	1/1:0,1:1:3:32,3,0	0/0:20,0:20:54:0,54,580	1/1:0,22:22:60:625,60,0	0/0:15,0:15:45:0,45,459	1/1:0,1:1:3:32,3,0	0/0:3,0:3:9:0,9,93	0/0:3,0:3:9:0,9,92	0/0:1,0:1:3:0,3,32	0/0:6,0:6:15:0,15,168	0/0:17,0:17:48:0,48,509	0/0:12,0:12:36:0,36,367	1/1:0,2:2:6:69,6,0	0/0:12,0:12:33:0,33,353	1/1:0,13:13:36:396,36,0	0/0:4,0:4:12:0,12,124	0/0:2,0:2:6:0,6,67	0/0:16,0:16:42:0,42,430	0/0:2,0:2:6:0,6,64	0/0:5,0:5:15:0,15,161	0/0:12,0:12:33:0,33,339	0/1:2,1:3:25:25,0,56	0/0:17,0:17:51:0,51,519	1/1:0,4:4:12:128,12,0	0/0:15,0:15:45:0,45,453	0/1:3,2:5:46:46,0,74	0/0:14,0:14:42:0,42,434	0/0:1,0:1:3:0,3,28	1/1:0,4:4:12:127,12,0	1/1:0,12:12:36:373,36,0	0/0:11,0:11:30:0,30,306	0/0:20,0:20:60:0,60,617	0/0:14,0:14:42:0,42,438	0/0:16,0:16:48:0,48,497	0/0:6,0:6:15:0,15,152	0/1:7,1:8:12:12,0,197	1/1:0,2:2:6:63,6,0	1/1:0,5:5:15:162,15,0	0/0:2,0:2:6:0,6,61	1/1:0,1:1:3:32,3,0	1/1:0,5:5:15:161,15,0	1/1:0,2:2:6:64,6,0	./.:.:.:.:.	0/0:1,0:1:3:0,3,29	0/0:3,0:3:9:0,9,90	0/0:3,0:3:6:0,6,76	./.:.:.:.:.	0/0:1,0:1:3:0,3,32	./.:.:.:.:.	0/0:2,0:2:6:0,6,61	0/0:10,0:10:30:0,30,299	1/1:0,2:2:6:61,6,0	1/1:0,1:1:3:32,3,0	0/0:3,0:3:9:0,9,92	1/1:0,4:4:9:112,9,0	0/0:4,0:4:12:0,12,123	0/0:2,0:2:6:0,6,63	0/0:2,0:2:6:0,6,61	0/0:1,0:1:3:0,3,31	0/0:2,0:2:6:0,6,65	0/0:3,0:3:9:0,9,97	0/0:5,0:5:15:0,15,157	0/0:5,0:5:12:0,12,139	0/0:3,0:3:9:0,9,92	0/0:2,0:2:6:0,6,61	0/0:3,0:3:6:0,6,78	0/0:1,0:1:3:0,3,30	0/0:5,0:5:15:0,15,152	0/0:2,0:2:6:0,6,63	0/0:2,0:2:6:0,6,61	0/0:7,0:7:21:0,21,217	0/0:1,0:1:3:0,3,31	0/0:3,0:3:9:0,9,92	1/1:0,3:3:9:103,9,0	0/0:5,0:5:15:0,15,153	1/1:0,3:3:9:97,9,0	1/1:0,2:2:6:61,6,0	0/0:7,0:7:21:0,21,223	1/1:0,2:2:6:61,6,0	1/1:0,2:2:6:65,6,0	1/1:0,3:3:9:98,9,0	0/0:2,0:2:6:0,6,61	0/0:3,0:3:9:0,9,89	1/1:0,5:5:15:160,15,0	0/1:1,7:8:8:200,0,8	0/0:5,0:5:15:0,15,153	1/1:0,1:1:3:31,3,0	./.:.:.:.:.	1/1:0,7:7:21:230,21,0	0/0:2,0:2:6:0,6,61	1/1:0,6:6:18:194,18,0	0/0:2,0:2:6:0,6,62	0/0:2,0:2:6:0,6,61	0/0:5,0:5:15:0,15,149	0/0:4,0:4:12:0,12,124	0/0:12,0:12:33:0,33,351	0/0:7,0:7:21:0,21,214	1/1:0,4:4:12:126,12,0	1/1:0,1:1:3:33,3,0	0/0:7,0:7:21:0,21,221	0/0:2,0:2:6:0,6,61	0/0:5,0:5:15:0,15,153	0/0:4,0:4:12:0,12,122	1/1:0,2:2:6:51,6,0	1/1:0,6:6:18:192,18,0	0/0:2,0:2:6:0,6,61	0/0:3,0:3:9:0,9,95	0/0:3,0:3:9:0,9,95	0/0:1,0:1:3:0,3,32	0/0:3,0:3:9:0,9,95	0/0:6,0:6:18:0,18,186	0/0:2,0:2:6:0,6,64	0/0:3,0:3:9:0,9,91	0/0:3,0:3:9:0,9,95	0/0:1,0:1:3:0,3,31	0/0:4,0:4:12:0,12,119	0/0:5,0:5:15:0,15,155	0/0:4,0:4:6:0,6,89	./.:.:.:.:.	./.:.:.:.:.	./.:.:.:.:.	0/0:6,0:6:12:0,12,152	0/0:6,0:6:12:0,12,153	0/0:9,0:9:24:0,24,266	0/0:29,0:29:87:0,87,989
chr1	20325284	.	C	A	8448.7	.	AC=74;AF=0.287;AN=258;BaseQRankSum=-4.272;DP=1078;Dels=0.00;FS=1.346;HaplotypeScore=0.1255;InbreedingCoeff=0.6976;MLEAC=68;MLEAF=0.264;MQ=59.84;MQ0=0;MQRankSum=0.071;QD=27.52;ReadPosRankSum=-2.753	GT:AD:DP:GQ:PL	1/1:0,67:67:99:2114,201,0	0/0:16,1:17:45:0,45,499	0/0:10,0:10:27:0,27,296	0/0:49,0:49:99:0,147,1546	0/0:24,0:24:72:0,72,764	0/0:10,0:10:27:0,27,301	0/0:18,0:18:54:0,54,567	0/0:2,0:2:6:0,6,45	1/1:0,4:4:12:126,12,0	1/1:0,27:27:81:834,81,0	./.:.:.:.:.	1/1:0,21:21:63:641,63,0	1/1:0,25:25:69:724,69,0	1/1:0,1:1:3:30,3,0	0/0:19,0:19:54:0,54,586	1/1:0,29:29:87:878,87,0	0/0:31,0:31:93:0,93,964	0/1:1,2:3:23:50,0,23	0/0:6,0:6:18:0,18,188	0/0:5,0:5:15:0,15,153	0/0:9,0:9:27:0,27,301	0/0:25,0:25:72:0,72,782	0/0:19,0:19:51:0,51,565	0/0:24,0:24:72:0,72,759	1/1:0,4:4:12:133,12,0	0/0:27,0:27:75:0,75,814	1/1:0,11:11:33:330,33,0	0/0:3,0:3:9:0,9,98	0/0:3,0:3:9:0,9,100	0/0:28,0:28:72:0,72,796	0/0:5,0:5:15:0,15,162	0/0:3,0:3:9:0,9,95	0/0:15,0:15:39:0,39,435	0/1:1,1:2:25:25,0,27	0/0:23,0:23:69:0,69,747	1/1:0,4:4:12:125,12,0	0/0:25,0:25:75:0,75,806	0/1:3,6:9:69:161,0,69	0/0:10,0:10:30:0,30,326	0/0:3,0:3:9:0,9,97	1/1:0,4:4:12:126,12,0	1/1:0,12:12:36:364,36,0	0/0:13,0:13:39:0,39,418	0/0:19,0:19:57:0,57,617	0/0:30,0:30:87:0,87,939	0/0:34,0:34:99:0,102,1087	0/0:7,0:7:21:0,21,220	0/1:3,2:5:48:48,0,88	1/1:0,1:1:3:29,3,0	1/1:0,6:6:18:181,18,0	0/0:3,0:3:6:0,6,77	1/1:0,2:2:3:32,3,0	1/1:0,5:5:15:152,15,0	1/1:0,5:5:15:157,15,0	./.:.:.:.:.	0/0:2,0:2:6:0,6,64	0/0:2,0:2:6:0,6,63	0/0:4,0:4:12:0,12,137	0/0:1,0:1:3:0,3,32	0/0:5,0:5:15:0,15,156	1/1:0,2:2:6:57,6,0	0/0:4,0:4:12:0,12,124	0/0:11,0:11:33:0,33,355	1/1:0,5:5:15:150,15,0	1/1:0,4:4:12:122,12,0	0/0:4,0:4:12:0,12,129	1/1:0,3:3:9:91,9,0	0/0:2,0:2:6:0,6,62	0/0:5,0:5:15:0,15,161	0/0:1,0:1:3:0,3,32	0/0:4,0:4:12:0,12,126	0/0:3,0:3:9:0,9,95	0/0:5,0:5:12:0,12,139	0/0:6,0:6:18:0,18,193	0/0:2,0:2:6:0,6,65	0/0:2,0:2:6:0,6,61	0/0:2,0:2:6:0,6,63	0/0:3,0:3:9:0,9,93	./.:.:.:.:.	0/0:6,0:6:18:0,18,189	0/0:3,0:3:9:0,9,91	0/0:1,0:1:3:0,3,32	0/0:5,0:5:15:0,15,172	0/0:6,0:6:18:0,18,197	0/0:4,0:4:12:0,12,126	0/1:1,2:3:23:52,0,23	0/0:4,0:4:12:0,12,130	0/1:1,4:5:18:111,0,18	1/1:0,4:4:12:122,12,0	0/0:3,0:3:9:0,9,98	1/1:0,2:2:6:60,6,0	1/1:0,2:2:6:61,6,0	1/1:0,4:4:12:125,12,0	0/0:3,0:3:9:0,9,100	0/0:4,0:4:12:0,12,132	1/1:0,3:3:9:91,9,0	1/1:0,4:4:12:126,12,0	./.:.:.:.:.	./.:.:.:.:.	1/1:0,1:1:3:30,3,0	1/1:0,5:5:15:159,15,0	0/0:2,0:2:6:0,6,63	1/1:0,3:3:9:95,9,0	0/0:5,0:5:15:0,15,162	0/0:7,0:7:21:0,21,217	0/0:7,0:7:21:0,21,222	0/0:5,0:5:15:0,15,170	0/0:6,0:6:15:0,15,168	0/0:4,0:4:12:0,12,130	1/1:0,3:3:9:92,9,0	1/1:0,2:2:6:63,6,0	0/0:5,0:5:15:0,15,152	0/0:2,0:2:6:0,6,63	0/0:7,0:7:21:0,21,218	./.:.:.:.:.	1/1:0,1:1:3:31,3,0	1/1:0,4:4:12:122,12,0	0/0:3,0:3:9:0,9,93	0/0:2,0:2:6:0,6,63	0/0:2,0:2:6:0,6,67	0/0:7,0:7:21:0,21,222	0/0:3,0:3:9:0,9,97	0/0:8,0:8:24:0,24,260	0/0:4,0:4:12:0,12,128	0/0:6,0:6:15:0,15,172	0/0:2,0:2:6:0,6,67	0/0:2,0:2:6:0,6,63	0/0:4,0:4:12:0,12,126	0/0:5,0:5:15:0,15,160	0/0:3,0:3:6:0,6,77	./.:.:.:.:.	0/0:2,0:2:3:0,3,45	./.:.:.:.:.	0/0:6,0:6:12:0,12,152	0/0:6,0:6:12:0,12,153	0/0:11,0:11:27:0,27,309	0/0:19,0:19:57:0,57,632
chr1	20325289	.	T	G	8175.9	.	AC=69;AF=0.272;AN=254;BaseQRankSum=3.461;DP=1077;Dels=0.00;FS=1.383;HaplotypeScore=0.1235;InbreedingCoeff=0.6729;MLEAC=64;MLEAF=0.252;MQ=59.85;MQ0=0;MQRankSum=0.195;QD=27.44;ReadPosRankSum=-1.488	GT:AD:DP:GQ:PL	1/1:0,64:64:99:2050,192,0	0/0:19,0:19:51:0,51,539	0/0:13,0:13:36:0,36,389	0/0:49,0:49:99:0,147,1523	0/0:25,0:25:75:0,75,789	0/1:9,1:10:1:1,0,265	0/0:19,0:19:57:0,57,591	0/0:1,0:1:3:0,3,31	1/1:0,4:4:12:124,12,0	1/1:0,23:23:69:739,69,0	./.:.:.:.:.	1/1:0,21:21:63:642,63,0	1/1:0,22:22:66:705,66,0	./.:.:.:.:.	0/0:18,0:18:51:0,51,552	1/1:0,27:27:81:833,81,0	0/0:30,0:30:90:0,90,931	0/1:1,2:3:22:54,0,22	0/0:7,0:7:21:0,21,213	0/0:6,0:6:18:0,18,183	0/0:9,0:9:27:0,27,292	0/0:26,0:26:75:0,75,800	0/0:21,0:21:57:0,57,619	0/0:26,0:26:78:0,78,818	1/1:0,4:4:12:128,12,0	0/0:26,0:26:75:0,75,795	1/1:0,12:12:36:369,36,0	0/0:3,0:3:9:0,9,99	0/0:3,0:3:9:0,9,98	0/0:27,0:27:72:0,72,795	0/0:6,0:6:18:0,18,187	0/0:3,0:3:9:0,9,95	0/0:15,0:15:39:0,39,428	0/1:1,1:2:26:26,0,27	0/0:21,0:21:63:0,63,663	1/1:0,5:5:15:162,15,0	0/0:26,0:26:78:0,78,820	0/1:3,5:8:72:137,0,72	0/0:10,0:10:30:0,30,307	0/0:2,0:2:6:0,6,63	1/1:0,5:5:15:161,15,0	1/1:0,12:12:36:389,36,0	0/0:12,0:12:36:0,36,380	0/0:21,0:21:60:0,60,631	0/0:31,0:31:90:0,90,961	0/0:34,0:34:99:0,102,1073	0/0:8,0:8:24:0,24,255	0/1:3,2:5:53:53,0,90	./.:.:.:.:.	1/1:0,4:4:12:127,12,0	0/0:3,0:3:6:0,6,78	1/1:0,2:2:3:32,3,0	1/1:0,6:6:18:192,18,0	1/1:0,5:5:15:164,15,0	./.:.:.:.:.	0/0:1,0:1:3:0,3,30	0/0:2,0:2:6:0,6,67	0/0:5,0:5:15:0,15,161	0/0:1,0:1:3:0,3,31	0/0:5,0:5:15:0,15,155	1/1:0,2:2:6:61,6,0	0/0:5,0:5:15:0,15,152	0/0:10,0:10:30:0,30,321	1/1:0,5:5:15:159,15,0	1/1:0,3:3:9:96,9,0	0/0:4,0:4:12:0,12,126	1/1:0,1:1:3:32,3,0	0/0:4,0:4:12:0,12,122	0/0:5,0:5:15:0,15,159	0/0:1,0:1:3:0,3,31	0/0:4,0:4:12:0,12,127	0/0:2,0:2:6:0,6,65	0/0:5,0:5:12:0,12,136	0/0:6,0:6:18:0,18,187	0/0:3,0:3:6:0,6,65	0/0:2,0:2:6:0,6,59	0/0:2,0:2:6:0,6,61	0/0:3,0:3:9:0,9,92	./.:.:.:.:.	0/0:6,0:6:18:0,18,179	0/0:3,0:3:9:0,9,93	0/0:1,0:1:3:0,3,32	0/0:5,0:5:15:0,15,165	0/0:6,0:6:18:0,18,193	0/0:4,0:4:12:0,12,122	0/1:1,3:4:21:84,0,21	0/0:4,0:4:12:0,12,126	0/1:1,4:5:18:120,0,18	1/1:0,5:5:15:152,15,0	0/0:3,0:3:9:0,9,89	./.:.:.:.:.	1/1:0,2:2:6:63,6,0	1/1:0,3:3:9:97,9,0	0/0:3,0:3:9:0,9,95	0/0:5,0:5:15:0,15,160	1/1:0,4:4:12:124,12,0	1/1:0,4:4:12:128,12,0	0/0:1,0:1:3:0,3,31	./.:.:.:.:.	1/1:0,1:1:3:30,3,0	1/1:0,5:5:15:166,15,0	0/0:2,0:2:6:0,6,63	1/1:0,2:2:6:62,6,0	0/0:6,0:6:18:0,18,189	0/0:6,0:6:18:0,18,186	0/0:9,0:9:24:0,24,264	0/0:5,0:5:15:0,15,163	0/0:7,0:7:18:0,18,200	0/0:5,0:5:15:0,15,163	1/1:0,2:2:6:65,6,0	1/1:0,2:2:6:63,6,0	0/0:5,0:5:15:0,15,167	0/0:2,0:2:6:0,6,62	0/0:8,0:8:24:0,24,252	./.:.:.:.:.	1/1:0,1:1:3:32,3,0	1/1:0,3:3:9:97,9,0	0/0:3,0:3:9:0,9,93	0/0:2,0:2:6:0,6,61	0/0:3,0:3:9:0,9,95	0/0:9,0:9:27:0,27,275	0/0:3,0:3:9:0,9,93	0/0:7,0:7:21:0,21,214	0/0:3,0:3:9:0,9,94	0/0:6,0:6:15:0,15,168	0/0:2,0:2:6:0,6,63	0/0:4,0:4:9:0,9,105	0/0:4,0:4:12:0,12,128	0/0:4,0:4:12:0,12,122	0/0:1,0:1:3:0,3,30	./.:.:.:.:.	0/0:2,0:2:3:0,3,45	./.:.:.:.:.	0/0:6,0:6:12:0,12,152	0/0:6,0:6:12:0,12,153	0/0:11,0:11:27:0,27,298	0/0:17,0:17:51:0,51,577
chr1	20325548	.	T	A	7791.09	.	AC=72;AF=0.283;AN=254;BaseQRankSum=3.179;DP=1083;Dels=0.00;FS=0.000;HaplotypeScore=0.0635;InbreedingCoeff=0.6941;MLEAC=67;MLEAF=0.264;MQ=59.67;MQ0=0;MQRankSum=0.917;QD=27.24;ReadPosRankSum=-6.741	GT:AD:DP:GQ:PL	1/1:0,71:71:99:2275,214,0	0/0:18,0:18:54:0,54,569	0/0:18,0:18:54:0,54,548	0/0:48,0:48:99:0,144,1468	0/0:22,0:22:66:0,66,680	0/0:30,0:30:81:0,81,863	0/0:23,0:23:69:0,69,692	./.:.:.:.:.	0/1:1,2:3:24:56,0,24	1/1:0,20:20:60:619,60,0	1/1:0,2:2:6:61,6,0	1/1:0,26:26:78:813,78,0	1/1:0,6:6:18:194,18,0	1/1:0,1:1:3:35,3,0	0/0:28,0:28:75:0,75,831	1/1:0,16:16:48:480,48,0	0/0:23,0:23:69:0,69,707	0/0:1,0:1:3:0,3,31	0/0:2,0:2:6:0,6,61	0/0:16,0:16:48:0,48,481	0/0:3,0:3:9:0,9,92	0/0:22,0:22:60:0,60,642	0/0:31,0:31:93:0,93,973	0/0:15,0:15:42:0,42,453	1/1:0,2:2:6:58,6,0	0/0:25,0:25:75:0,75,774	1/1:1,9:10:27:274,27,0	0/0:2,0:2:6:0,6,69	./.:.:.:.:.	0/0:26,0:26:78:0,78,795	0/0:2,0:2:6:0,6,66	0/0:3,0:3:9:0,9,95	0/0:29,0:29:84:0,84,899	0/0:4,0:4:12:0,12,131	0/0:24,0:24:72:0,72,734	1/1:0,2:2:6:63,6,0	0/0:25,0:25:75:0,75,755	0/1:11,11:22:99:270,0,265	0/0:11,0:11:27:0,27,302	0/1:2,1:3:23:23,0,57	1/1:0,5:5:15:160,15,0	1/1:0,18:18:54:557,54,0	0/0:18,0:18:48:0,48,536	0/0:16,0:16:48:0,48,496	0/0:10,0:10:30:0,30,310	0/0:27,0:27:69:0,69,776	0/0:8,0:8:24:0,24,254	0/0:7,1:8:21:0,21,224	./.:.:.:.:.	1/1:0,8:8:24:248,24,0	0/0:2,0:2:6:0,6,65	1/1:0,2:2:6:61,6,0	1/1:0,2:2:6:59,6,0	1/1:0,4:4:12:122,12,0	0/0:2,0:2:6:0,6,61	./.:.:.:.:.	0/0:2,0:2:6:0,6,63	0/0:7,0:7:21:0,21,217	0/0:1,0:1:3:0,3,31	0/0:4,0:4:12:0,12,122	1/1:0,4:4:12:108,12,0	0/0:3,0:3:9:0,9,92	0/0:6,0:6:18:0,18,182	1/1:0,3:3:9:96,9,0	1/1:0,6:6:18:189,18,0	0/0:3,0:3:9:0,9,95	1/1:0,1:1:3:34,3,0	0/0:3,0:3:9:0,9,90	0/0:3,0:3:9:0,9,91	0/0:1,0:1:3:0,3,31	0/0:1,0:1:3:0,3,32	./.:.:.:.:.	0/0:2,0:2:6:0,6,63	0/0:4,0:4:12:0,12,118	0/0:4,0:4:12:0,12,131	0/0:4,0:4:12:0,12,129	0/0:3,0:3:9:0,9,95	0/0:6,0:6:18:0,18,184	0/0:4,0:4:12:0,12,122	0/0:7,0:7:21:0,21,212	0/0:2,0:2:6:0,6,61	0/0:5,0:5:15:0,15,148	0/0:1,0:1:3:0,3,34	0/0:5,0:5:15:0,15,152	0/0:5,0:5:15:0,15,155	0/1:1,4:5:17:112,0,17	0/0:2,0:2:6:0,6,61	1/1:0,4:4:12:125,12,0	1/1:0,3:3:9:91,9,0	0/0:3,0:3:9:0,9,95	1/1:0,3:3:9:89,9,0	1/1:0,2:2:6:61,6,0	1/1:0,6:6:18:195,18,0	0/0:1,0:1:3:0,3,30	0/0:5,0:5:15:0,15,153	1/1:0,4:4:12:122,12,0	1/1:0,3:3:9:95,9,0	0/0:6,0:6:18:0,18,176	1/1:0,1:1:3:31,3,0	1/1:0,1:1:3:34,3,0	1/1:0,3:3:9:96,9,0	0/0:5,0:5:15:0,15,155	1/1:0,2:2:6:61,6,0	0/0:3,0:3:9:0,9,95	0/0:2,0:2:6:0,6,60	0/0:7,0:7:21:0,21,221	0/0:5,0:5:15:0,15,153	0/0:6,0:6:18:0,18,184	0/0:1,0:1:3:0,3,32	1/1:0,3:3:9:89,9,0	1/1:0,7:7:21:220,21,0	0/0:1,0:1:3:0,3,32	0/0:4,0:4:12:0,12,118	0/0:14,0:14:42:0,42,421	0/0:4,0:4:12:0,12,128	1/1:0,2:2:6:65,6,0	./.:.:.:.:.	./.:.:.:.:.	0/0:1,0:1:3:0,3,32	0/0:4,0:4:9:0,9,106	./.:.:.:.:.	0/0:3,0:3:9:0,9,92	0/0:6,0:6:18:0,18,185	0/0:3,0:3:9:0,9,94	0/0:4,0:4:12:0,12,121	0/0:3,0:3:9:0,9,95	0/0:2,0:2:6:0,6,61	0/0:4,0:4:12:0,12,124	./.:.:.:.:.	0/0:6,0:6:9:0,9,134	0/0:4,0:4:6:0,6,89	0/0:4,0:4:6:0,6,89	0/0:12,0:12:21:0,21,273	0/0:6,0:6:15:0,15,169	./.:.:.:.:.	0/0:1,0:1:3:0,3,31	0/0:37,0:37:99:0,111,1237
chr1	20325782	.	G	A	1610.64	.	AC=18;AF=0.068;AN=266;BaseQRankSum=-1.445;DP=1356;Dels=0.00;FS=2.253;HaplotypeScore=0.0867;InbreedingCoeff=0.5508;MLEAC=14;MLEAF=0.053;MQ=59.49;MQ0=0;MQRankSum=0.399;QD=23.01;ReadPosRankSum=1.074	GT:AD:DP:GQ:PL	0/0:97,0:97:99:0,292,3119	0/0:32,0:32:90:0,90,992	0/0:22,0:22:66:0,66,695	0/0:71,0:71:99:0,213,2192	0/0:14,0:14:42:0,42,434	0/0:21,0:21:63:0,63,662	0/0:17,0:17:48:0,48,504	./.:.:.:.:.	0/0:2,0:2:6:0,6,64	0/0:24,0:24:69:0,69,746	0/0:3,0:3:9:0,9,94	0/0:22,0:22:66:0,66,686	0/0:12,0:12:36:0,36,358	0/0:1,0:1:3:0,3,31	0/0:23,0:23:69:0,69,706	0/0:27,0:27:78:0,78,821	0/0:29,0:29:84:0,84,888	0/0:5,0:5:15:0,15,156	0/0:8,0:8:24:0,24,248	0/0:11,0:11:30:0,30,324	0/0:2,0:2:6:0,6,59	0/0:26,0:26:78:0,78,807	0/0:28,0:28:81:0,81,845	0/0:20,0:20:60:0,60,612	0/0:2,0:2:6:0,6,69	0/0:29,0:29:87:0,87,900	0/0:18,0:18:54:0,54,568	0/0:2,0:2:6:0,6,63	./.:.:.:.:.	0/0:29,0:29:84:0,84,889	0/0:3,0:3:9:0,9,95	0/0:5,0:5:15:0,15,155	0/0:24,0:24:63:0,63,697	0/0:3,0:3:9:0,9,95	0/0:25,0:25:75:0,75,769	0/0:4,0:4:12:0,12,116	0/0:28,0:28:84:0,84,862	0/0:16,0:16:45:0,45,480	0/0:16,0:16:45:0,45,470	0/0:1,0:1:3:0,3,32	0/0:7,0:7:21:0,21,227	0/0:13,0:13:36:0,36,372	0/0:21,0:21:60:0,60,636	0/0:31,0:31:93:0,93,961	1/1:0,28:28:84:857,84,0	0/0:26,0:26:75:0,75,798	0/0:13,0:13:36:0,36,383	0/0:5,0:5:15:0,15,147	./.:.:.:.:.	0/0:8,0:8:21:0,21,231	0/0:5,0:5:15:0,15,151	0/0:4,0:4:12:0,12,124	0/0:3,0:3:6:0,6,77	0/0:5,0:5:15:0,15,160	0/0:4,0:4:12:0,12,130	0/0:5,0:5:15:0,15,157	0/0:2,0:2:6:0,6,63	0/0:5,0:5:15:0,15,158	0/0:7,0:7:18:0,18,207	0/0:8,0:8:24:0,24,257	0/0:3,0:3:9:0,9,96	0/0:5,0:5:12:0,12,135	0/0:11,0:11:33:0,33,339	0/0:4,0:4:12:0,12,129	0/0:8,0:8:24:0,24,258	0/0:9,0:9:24:0,24,265	0/0:6,0:6:18:0,18,189	0/0:8,0:8:24:0,24,250	0/0:4,0:4:12:0,12,125	0/0:5,0:5:15:0,15,157	0/0:1,0:1:3:0,3,32	0/0:5,0:5:15:0,15,157	0/0:5,0:5:12:0,12,142	0/1:3,2:5:48:48,0,78	1/1:0,9:9:27:278,27,0	1/1:0,5:5:15:150,15,0	0/0:2,0:2:6:0,6,64	0/0:6,0:6:18:0,18,189	1/1:0,2:2:6:63,6,0	0/0:5,0:5:12:0,12,135	0/0:5,0:5:15:0,15,153	0/0:6,0:6:18:0,18,188	0/0:4,0:4:12:0,12,126	0/0:5,0:5:15:0,15,161	0/0:7,0:7:18:0,18,195	0/0:7,0:7:21:0,21,227	0/0:3,0:3:9:0,9,95	0/0:8,0:8:21:0,21,213	0/0:6,0:6:18:0,18,184	0/0:3,0:3:9:0,9,98	0/0:11,0:11:24:0,24,292	0/0:4,0:4:12:0,12,130	0/0:5,0:5:15:0,15,162	0/0:1,0:1:3:0,3,34	0/0:7,0:7:21:0,21,217	0/0:2,0:2:6:0,6,60	0/0:2,0:2:6:0,6,63	0/0:1,0:1:3:0,3,32	0/0:6,0:6:18:0,18,182	0/0:5,0:5:15:0,15,146	0/0:6,0:6:18:0,18,188	0/0:10,0:10:27:0,27,301	0/0:3,0:3:9:0,9,94	0/0:9,0:9:27:0,27,278	0/0:1,0:1:3:0,3,32	0/0:3,0:3:9:0,9,93	0/0:2,0:2:6:0,6,61	0/0:6,0:6:18:0,18,185	0/0:3,0:3:9:0,9,95	0/0:8,0:8:24:0,24,239	0/0:13,0:13:39:0,39,400	0/0:3,0:3:9:0,9,97	0/0:4,0:4:12:0,12,131	0/0:9,0:9:27:0,27,273	0/0:12,0:12:36:0,36,380	0/0:3,0:3:9:0,9,97	0/0:6,0:6:18:0,18,191	0/0:7,0:7:21:0,21,209	1/1:0,2:2:6:59,6,0	0/0:3,0:3:9:0,9,97	0/0:8,0:8:24:0,24,245	0/1:5,1:6:4:4,0,143	0/0:12,0:12:36:0,36,379	0/0:6,0:6:18:0,18,192	0/0:9,0:9:27:0,27,273	0/0:8,0:8:21:0,21,232	1/1:0,5:5:15:153,15,0	1/1:0,3:3:9:89,9,0	1/1:0,5:5:15:155,15,0	0/0:2,0:2:3:0,3,45	0/0:6,0:6:15:0,15,169	./.:.:.:.:.	0/0:7,0:7:12:0,12,152	0/0:4,0:4:6:0,6,89	0/0:4,0:4:6:0,6,89	0/0:2,0:2:3:0,3,45	0/0:28,0:28:84:0,84,936
chr1	20325876	.	A	C	10958.4	.	AC=90;AF=0.333;AN=270;BaseQRankSum=9.154;DP=1142;Dels=0.00;FS=0.460;HaplotypeScore=0.2725;InbreedingCoeff=0.7240;MLEAC=87;MLEAF=0.322;MQ=59.33;MQ0=0;MQRankSum=0.671;QD=28.54;ReadPosRankSum=-1.299	GT:AD:DP:GQ:PL	1/1:0,85:85:99:2751,256,0	0/0:19,0:19:57:0,57,597	0/0:10,0:10:30:0,30,296	0/0:53,0:53:99:0,159,1626	0/0:10,0:10:30:0,30,300	0/0:17,0:18:48:0,48,494	0/0:16,0:16:42:0,42,443	0/0:3,0:3:9:0,9,84	1/1:0,3:3:9:97,9,0	1/1:0,17:17:45:516,45,0	1/1:0,1:1:3:33,3,0	1/1:0,20:20:60:631,60,0	1/1:0,18:18:54:581,54,0	1/1:0,1:1:3:35,3,0	0/0:13,0:13:39:0,39,394	1/1:0,22:22:66:708,66,0	0/0:31,0:31:87:0,87,918	0/1:2,2:4:50:54,0,50	0/0:5,0:5:15:0,15,154	0/0:13,0:13:30:0,30,350	0/0:2,0:2:6:0,6,59	0/0:12,0:12:36:0,36,367	0/0:17,0:17:48:0,48,504	0/0:23,0:23:63:0,63,667	1/1:0,3:3:9:100,9,0	0/0:18,0:18:54:0,54,536	1/1:0,20:20:60:626,60,0	0/0:3,0:3:9:0,9,100	0/1:1,2:3:24:55,0,24	0/0:19,0:19:54:0,54,553	0/0:2,0:2:6:0,6,65	0/0:1,0:1:3:0,3,32	0/0:17,0:17:42:0,42,466	0/0:4,0:4:12:0,12,122	0/0:24,0:24:72:0,72,728	1/1:0,2:2:6:71,6,0	0/0:32,0:33:75:0,75,872	0/1:5,9:14:99:202,0,107	0/0:12,0:12:33:0,33,348	./.:.:.:.:.	1/1:0,5:5:15:163,15,0	1/1:0,16:16:48:525,48,0	0/0:21,0:21:57:0,57,609	0/0:20,0:20:57:0,57,606	0/0:18,0:18:54:0,54,542	0/0:23,0:23:57:0,57,638	0/0:11,0:11:30:0,30,322	1/1:0,5:5:15:167,15,0	1/1:0,2:2:6:65,6,0	1/1:0,6:6:18:199,18,0	0/0:3,0:3:9:0,9,92	1/1:0,7:7:21:220,21,0	1/1:0,4:4:12:128,12,0	1/1:0,5:5:15:157,15,0	1/1:0,5:5:12:145,12,0	0/0:3,0:3:9:0,9,95	1/1:0,2:2:6:65,6,0	1/1:0,8:8:24:260,24,0	0/0:2,0:2:6:0,6,61	0/0:11,0:11:33:0,33,343	1/1:0,1:1:3:31,3,0	./.:.:.:.:.	0/0:11,0:11:33:0,33,325	1/1:0,4:4:12:128,12,0	1/1:0,4:4:12:125,12,0	0/0:1,0:1:3:0,3,32	1/1:0,7:7:21:216,21,0	0/0:7,0:7:21:0,21,215	0/0:4,0:4:12:0,12,122	0/0:2,0:2:6:0,6,62	0/0:1,0:1:3:0,3,30	0/0:4,0:4:12:0,12,113	0/0:8,0:8:24:0,24,247	0/0:8,0:8:24:0,24,232	0/0:3,0:3:6:0,6,75	0/0:11,0:11:33:0,33,335	0/0:3,0:3:9:0,9,88	0/0:7,0:7:21:0,21,218	0/0:1,0:1:3:0,3,30	0/0:5,0:5:15:0,15,147	0/0:2,0:2:6:0,6,61	0/0:6,0:6:18:0,18,187	0/1:3,1:4:20:20,0,84	0/0:8,0:8:24:0,24,260	0/0:3,0:3:9:0,9,93	1/1:0,6:6:18:195,18,0	0/0:7,0:7:15:0,15,178	0/1:2,8:10:31:226,0,31	1/1:0,2:2:6:61,6,0	0/0:5,0:5:15:0,15,152	1/1:0,2:2:6:64,6,0	1/1:0,6:6:15:173,15,0	1/1:0,7:7:18:203,18,0	0/0:2,0:2:6:0,6,59	0/0:3,0:3:9:0,9,89	1/1:0,2:2:6:65,6,0	1/1:0,5:5:15:162,15,0	0/0:5,0:5:15:0,15,150	1/1:0,2:2:6:65,6,0	1/1:0,3:3:9:91,9,0	0/1:1,7:8:9:203,0,9	0/0:3,0:3:6:0,6,75	1/1:0,7:7:21:211,21,0	0/0:4,0:4:12:0,12,120	0/0:3,0:3:9:0,9,92	0/0:8,0:8:24:0,24,237	0/0:3,0:3:9:0,9,91	0/0:6,0:6:18:0,18,180	0/0:5,0:5:15:0,15,159	1/1:0,4:4:12:127,12,0	1/1:0,7:7:18:210,18,0	0/0:5,0:5:15:0,15,159	0/0:6,0:6:18:0,18,182	0/0:7,0:7:21:0,21,215	0/0:9,0:9:24:0,24,265	1/1:0,6:6:18:190,18,0	1/1:0,2:2:6:61,6,0	0/0:6,0:6:18:0,18,171	0/0:2,0:2:6:0,6,57	0/0:1,0:1:3:0,3,34	1/1:0,3:3:9:92,9,0	1/1:0,4:4:12:130,12,0	0/0:7,0:7:18:0,18,200	0/0:3,0:3:6:0,6,73	0/0:6,0:6:15:0,15,165	0/0:3,0:3:9:0,9,92	0/0:3,0:3:9:0,9,93	0/0:4,0:4:12:0,12,120	0/0:1,0:1:3:0,3,30	0/0:4,0:4:6:0,6,89	0/0:4,0:4:9:0,9,106	0/0:4,0:4:6:0,6,89	0/0:3,0:3:6:0,6,76	0/0:2,0:2:3:0,3,45	0/0:2,0:2:3:0,3,45	0/0:8,0:8:12:0,12,179	0/0:29,0:29:87:0,87,970
chr1	20326081	.	T	G	3937.34	.	AC=32;AF=0.125;AN=256;BaseQRankSum=2.278;DP=817;Dels=0.00;FS=0.351;HaplotypeScore=0.0611;InbreedingCoeff=0.4581;MLEAC=33;MLEAF=0.129;MQ=59.32;MQ0=0;MQRankSum=0.652;QD=26.25;ReadPosRankSum=-1.977	GT:AD:DP:GQ:PL	1/1:0,36:36:99:1145,108,0	0/0:22,0:22:66:0,66,662	0/0:17,0:17:45:0,45,493	0/0:36,0:36:99:0,99,1071	0/0:12,0:12:33:0,33,359	0/0:6,0:6:18:0,18,184	0/0:16,0:17:42:0,42,459	0/0:1,0:1:3:0,3,35	0/0:1,0:1:3:0,3,31	1/1:0,21:21:63:646,63,0	./.:.:.:.:.	0/0:23,0:23:63:0,63,686	1/1:0,13:13:33:349,33,0	0/0:2,0:2:6:0,6,64	0/0:20,0:20:60:0,60,615	1/1:0,9:9:27:274,27,0	0/0:17,0:17:48:0,48,489	0/1:2,1:3:23:23,0,56	0/0:2,0:2:6:0,6,59	0/0:4,0:4:12:0,12,118	0/0:1,0:1:3:0,3,32	0/0:9,0:9:24:0,24,260	0/0:16,0:16:42:0,42,446	0/0:18,0:18:45:0,45,503	0/0:4,0:4:12:0,12,129	0/0:16,0:16:48:0,48,498	1/1:0,14:14:42:442,42,0	0/0:1,0:1:3:0,3,34	0/0:1,0:1:3:0,3,32	0/0:10,0:10:30:0,30,306	0/0:2,0:2:6:0,6,68	0/0:2,0:2:6:0,6,69	0/0:5,0:5:15:0,15,145	0/0:3,0:3:9:0,9,97	0/0:19,0:19:54:0,54,569	0/1:1,1:2:16:16,0,25	0/0:18,0:18:45:0,45,505	0/1:3,6:9:50:161,0,50	0/0:11,0:11:33:0,33,340	./.:.:.:.:.	1/1:0,4:4:12:131,12,0	1/1:0,8:8:24:246,24,0	0/0:18,0:18:51:0,51,538	0/0:5,0:5:15:0,15,153	0/0:17,0:17:51:0,51,516	0/0:24,0:24:63:0,63,691	0/0:9,0:9:24:0,24,259	0/0:3,0:3:9:0,9,99	./.:.:.:.:.	0/0:6,0:6:12:0,12,153	0/0:2,0:2:6:0,6,63	0/0:2,0:2:6:0,6,59	1/1:0,4:4:12:128,12,0	0/0:1,0:1:3:0,3,31	0/0:3,0:3:9:0,9,92	0/0:1,0:1:3:0,3,31	0/0:1,0:1:3:0,3,32	0/0:1,0:1:3:0,3,31	./.:.:.:.:.	0/0:6,0:6:18:0,18,184	1/1:0,1:1:3:22,3,0	0/0:1,0:1:3:0,3,32	0/0:12,0:12:36:0,36,371	0/0:3,0:3:9:0,9,94	0/0:9,0:9:27:0,27,275	0/0:2,0:2:6:0,6,61	0/0:2,0:2:3:0,3,45	0/0:3,0:3:9:0,9,94	0/0:1,0:1:3:0,3,30	0/0:1,0:1:3:0,3,31	0/0:3,0:3:9:0,9,94	./.:.:.:.:.	0/0:1,0:1:3:0,3,31	0/0:8,0:8:24:0,24,237	0/0:8,0:8:24:0,24,243	0/0:3,0:3:9:0,9,92	0/0:2,0:2:3:0,3,45	0/0:2,0:2:6:0,6,61	./.:.:.:.:.	0/0:4,0:4:12:0,12,126	0/0:3,0:3:6:0,6,75	0/0:2,0:2:6:0,6,63	0/0:4,0:4:12:0,12,131	0/0:2,0:2:6:0,6,61	0/0:4,0:4:12:0,12,126	0/0:3,0:3:9:0,9,96	0/0:1,0:1:3:0,3,31	0/1:2,4:6:44:110,0,44	1/1:0,8:8:24:245,24,0	0/0:2,0:2:6:0,6,62	1/1:0,1:1:3:31,3,0	0/0:3,0:3:9:0,9,94	1/1:0,3:3:6:79,6,0	0/0:1,0:1:3:0,3,31	0/0:3,0:3:9:0,9,94	0/0:4,0:4:12:0,12,131	0/0:5,0:5:15:0,15,159	0/0:2,0:2:6:0,6,61	0/0:1,0:1:3:0,3,32	0/0:1,0:1:3:0,3,32	0/0:6,0:6:18:0,18,193	./.:.:.:.:.	1/1:0,2:2:6:59,6,0	0/0:3,0:3:9:0,9,87	0/0:1,0:1:3:0,3,31	0/0:5,0:5:12:0,12,118	0/0:3,0:3:9:0,9,98	0/0:3,0:3:9:0,9,94	0/0:3,0:3:9:0,9,88	0/0:3,0:3:9:0,9,91	0/0:4,0:4:12:0,12,128	0/0:3,0:3:9:0,9,90	0/0:8,0:8:24:0,24,254	0/0:7,0:7:21:0,21,214	0/0:5,0:5:15:0,15,153	1/1:0,6:6:18:184,18,0	0/0:3,0:3:9:0,9,92	0/0:3,0:3:9:0,9,94	0/0:3,0:3:9:0,9,89	0/0:1,0:1:3:0,3,32	0/0:10,0:10:27:0,27,298	0/0:2,0:2:6:0,6,61	0/0:9,0:9:27:0,27,280	0/0:1,0:1:3:0,3,31	0/0:2,0:2:6:0,6,62	0/0:3,0:3:9:0,9,94	0/0:3,0:3:9:0,9,92	0/0:3,0:3:9:0,9,95	0/0:1,0:1:3:0,3,32	0/0:2,0:2:3:0,3,45	0/0:2,0:2:3:0,3,45	0/0:2,0:2:3:0,3,45	./.:.:.:.:.	0/0:4,0:4:6:0,6,89	./.:.:.:.:.	0/0:4,0:4:6:0,6,89	0/0:33,0:33:99:0,99,1103
chr1	20326105	.	T	A	8096.74	.	AC=73;AF=0.287;AN=254;BaseQRankSum=1.081;DP=1051;Dels=0.00;FS=0.868;HaplotypeScore=0.0725;InbreedingCoeff=0.6458;MLEAC=69;MLEAF=0.272;MQ=58.94;MQ0=0;MQRankSum=2.203;QD=26.37;ReadPosRankSum=-1.217	GT:AD:DP:GQ:PL	1/1:0,52:52:99:1662,156,0	0/0:25,0:25:75:0,75,772	0/0:21,0:21:60:0,60,632	0/0:46,0:46:99:0,132,1392	0/0:15,0:15:39:0,39,397	0/0:10,0:10:30:0,30,308	0/0:16,0:16:45:0,45,479	./.:.:.:.:.	1/1:0,1:1:3:30,3,0	1/1:0,24:24:72:724,72,0	./.:.:.:.:.	1/1:0,29:29:81:845,81,0	1/1:0,18:18:45:495,45,0	1/1:0,2:2:6:60,6,0	0/0:22,0:22:66:0,66,682	1/1:0,20:20:54:579,54,0	0/0:23,0:23:66:0,66,701	0/1:1,1:2:24:24,0,25	0/0:6,0:6:15:0,15,168	0/0:5,0:5:15:0,15,149	0/0:1,0:1:3:0,3,31	0/0:13,0:13:33:0,33,363	0/0:23,0:23:66:0,66,697	0/0:25,0:25:69:0,69,745	1/1:0,5:5:15:157,15,0	0/0:19,0:19:57:0,57,577	1/1:0,23:23:66:688,66,0	0/0:1,0:1:3:0,3,31	0/0:1,0:1:3:0,3,32	0/0:16,0:16:42:0,42,457	0/0:5,0:5:15:0,15,152	0/0:4,0:4:12:0,12,132	0/0:10,0:10:30:0,30,308	0/0:2,0:2:6:0,6,63	0/0:20,0:20:60:0,60,610	1/1:0,1:1:3:22,3,0	0/0:23,0:23:66:0,66,701	0/1:5,8:13:99:209,0,103	0/0:12,0:12:36:0,36,377	./.:.:.:.:.	1/1:0,6:6:18:194,18,0	1/1:0,8:8:24:252,24,0	0/0:23,0:23:63:0,63,672	0/0:14,0:14:36:0,36,405	0/0:26,0:26:78:0,78,790	0/0:25,0:25:69:0,69,735	0/0:11,0:11:33:0,33,350	0/1:4,1:5:15:15,0,111	./.:.:.:.:.	1/1:0,6:6:12:150,12,0	0/0:2,0:2:6:0,6,59	1/1:0,2:2:6:57,6,0	1/1:0,6:6:18:191,18,0	1/1:0,1:1:3:31,3,0	0/0:5,0:5:15:0,15,152	./.:.:.:.:.	0/0:2,0:2:6:0,6,63	0/0:1,0:1:3:0,3,31	0/0:2,0:2:6:0,6,60	0/0:10,0:10:30:0,30,315	1/1:0,2:2:6:62,6,0	0/0:2,0:2:6:0,6,65	0/0:15,0:15:45:0,45,457	1/1:0,3:3:9:89,9,0	1/1:0,14:14:42:434,42,0	0/0:7,0:7:21:0,21,213	1/1:0,3:3:6:75,6,0	0/0:7,0:7:21:0,21,224	0/0:5,0:5:15:0,15,152	0/0:1,0:1:3:0,3,32	0/0:1,0:1:3:0,3,31	./.:.:.:.:.	0/0:5,0:5:15:0,15,152	0/0:9,0:9:27:0,27,276	0/0:8,0:8:24:0,24,246	0/0:3,0:3:9:0,9,94	0/0:4,0:4:6:0,6,89	0/0:2,0:2:6:0,6,62	./.:.:.:.:.	0/0:4,0:4:12:0,12,122	0/0:3,0:3:6:0,6,75	0/0:1,0:1:3:0,3,31	0/1:3,1:4:20:20,0,83	0/0:3,0:3:9:0,9,95	0/0:3,0:3:9:0,9,95	0/1:1,2:3:22:59,0,22	0/0:2,0:2:6:0,6,63	0/1:2,4:6:43:93,0,43	1/1:0,7:7:21:217,21,0	0/0:3,0:3:9:0,9,97	1/1:0,1:1:3:30,3,0	1/1:0,6:6:18:184,18,0	1/1:0,2:2:6:61,6,0	0/0:2,0:2:6:0,6,61	0/0:3,0:3:9:0,9,88	1/1:0,5:5:15:146,15,0	1/1:0,3:3:9:95,9,0	0/0:5,0:5:15:0,15,157	1/1:0,2:2:6:58,6,0	1/1:0,2:2:6:64,6,0	0/1:1,4:5:17:107,0,17	0/0:2,0:2:6:0,6,58	1/1:0,2:2:6:67,6,0	0/0:5,0:5:15:0,15,157	0/0:2,0:2:6:0,6,59	0/0:7,0:7:21:0,21,219	0/0:4,0:4:12:0,12,130	0/0:3,0:3:9:0,9,93	0/0:3,0:3:9:0,9,95	1/1:0,3:3:9:93,9,0	1/1:0,2:2:6:61,6,0	0/0:3,0:3:9:0,9,97	0/0:12,0:12:33:0,33,353	0/0:9,0:9:27:0,27,278	0/0:7,0:7:21:0,21,219	1/1:0,5:5:15:153,15,0	1/1:0,3:3:9:92,9,0	0/0:4,0:4:12:0,12,124	0/0:5,0:5:15:0,15,154	0/0:2,0:2:6:0,6,63	0/0:13,0:13:36:0,36,383	0/0:5,0:5:15:0,15,158	0/0:12,0:12:36:0,36,373	0/0:1,0:1:3:0,3,31	0/0:2,0:2:6:0,6,61	0/0:5,0:5:15:0,15,160	0/0:6,0:6:18:0,18,187	0/0:3,0:3:9:0,9,96	0/0:5,0:5:15:0,15,156	0/0:2,0:2:3:0,3,45	0/0:2,0:2:3:0,3,45	./.:.:.:.:.	./.:.:.:.:.	0/0:3,0:3:6:0,6,75	./.:.:.:.:.	0/0:2,0:2:3:0,3,45	0/0:31,0:31:93:0,93,1047
chr1	20326322	.	T	A	6659.58	.	AC=72;AF=0.283;AN=254;BaseQRankSum=7.279;DP=762;Dels=0.00;FS=16.140;HaplotypeScore=0.2586;InbreedingCoeff=0.6179;MLEAC=70;MLEAF=0.276;MQ=58.42;MQ0=1;MQRankSum=-3.749;QD=26.85;ReadPosRankSum=1.454	GT:AD:DP:GQ:PL	1/1:0,39:39:99:1276,117,0	0/0:21,0:21:57:0,57,631	0/0:13,0:13:33:0,33,373	0/0:24,0:24:72:0,72,739	0/0:11,0:11:33:0,33,344	0/0:14,0:14:36:0,36,401	0/0:4,0:4:12:0,12,129	0/0:3,0:3:9:0,9,92	1/1:0,1:1:3:32,3,0	1/1:0,16:16:48:503,48,0	./.:.:.:.:.	1/1:0,16:16:45:492,45,0	1/1:0,12:12:33:366,33,0	0/1:1,4:5:19:102,0,19	0/0:10,0:10:30:0,30,316	1/1:0,15:15:45:467,45,0	0/0:10,0:10:30:0,30,313	0/1:1,3:4:22:84,0,22	0/0:2,0:2:6:0,6,61	0/0:4,0:4:12:0,12,122	0/0:5,0:5:15:0,15,166	0/0:13,0:13:33:0,33,351	0/0:15,0:15:45:0,45,468	0/0:15,0:15:36:0,36,418	1/1:0,4:4:12:134,12,0	0/0:9,0:9:27:0,27,270	1/1:0,13:13:36:391,36,0	0/0:2,0:2:6:0,6,66	0/0:4,0:4:12:0,12,129	0/0:18,0:18:48:0,48,513	0/0:3,0:3:9:0,9,98	0/0:3,0:3:9:0,9,103	0/0:11,0:11:30:0,30,325	0/1:2,1:3:24:24,0,54	0/0:17,0:17:51:0,51,531	1/1:0,1:1:3:33,3,0	0/0:11,0:11:33:0,33,351	0/1:6,3:9:68:68,0,143	0/0:7,0:7:21:0,21,210	0/0:2,0:2:6:0,6,65	1/1:0,3:3:9:97,9,0	1/1:0,15:15:42:457,42,0	0/0:11,0:11:33:0,33,342	0/0:21,0:21:60:0,60,649	0/0:10,0:10:30:0,30,306	0/0:22,0:22:66:0,66,684	0/0:8,0:8:24:0,24,250	0/0:2,0:2:6:0,6,63	1/1:0,1:1:3:31,3,0	1/1:0,1:1:3:32,3,0	./.:.:.:.:.	1/1:0,3:3:9:96,9,0	1/1:0,9:9:24:261,24,0	1/1:0,4:4:12:130,12,0	0/0:3,0:3:9:0,9,95	0/0:1,0:1:3:0,3,32	0/0:2,0:2:6:0,6,65	0/0:1,0:1:3:0,3,30	0/0:3,0:3:9:0,9,94	0/0:2,0:2:6:0,6,61	1/1:0,1:1:3:32,3,0	0/0:1,0:1:3:0,3,31	0/0:8,0:8:24:0,24,246	1/1:0,6:6:15:176,15,0	1/1:0,8:8:24:248,24,0	0/0:2,0:2:3:0,3,32	1/1:0,4:4:12:127,12,0	0/0:7,0:7:21:0,21,212	0/0:3,0:3:9:0,9,92	0/0:1,0:1:3:0,3,30	./.:.:.:.:.	0/0:1,0:1:3:0,3,29	0/0:2,0:2:6:0,6,61	./.:.:.:.:.	0/0:4,0:4:12:0,12,128	0/0:2,0:2:3:0,3,45	0/0:2,0:2:6:0,6,64	0/0:2,0:2:6:0,6,67	0/0:2,0:2:6:0,6,62	0/0:8,0:8:21:0,21,233	0/0:4,0:4:12:0,12,124	0/0:1,0:1:3:0,3,31	0/0:7,0:7:21:0,21,214	0/0:4,0:4:12:0,12,124	0/0:4,0:4:12:0,12,127	1/1:0,2:2:3:33,3,0	0/0:1,0:1:3:0,3,33	0/1:2,3:5:46:70,0,46	1/1:0,6:6:18:195,18,0	0/0:2,0:2:6:0,6,60	1/1:0,3:3:9:94,9,0	1/1:0,4:4:12:131,12,0	1/1:0,1:1:3:33,3,0	./.:.:.:.:.	0/0:3,0:3:9:0,9,88	1/1:0,3:3:9:90,9,0	0/1:1,2:3:23:44,0,23	./.:.:.:.:.	./.:.:.:.:.	1/1:0,1:1:3:28,3,0	1/1:0,5:5:15:166,15,0	0/0:1,0:1:3:0,3,32	1/1:0,3:3:9:94,9,0	0/0:3,0:3:9:0,9,91	0/0:3,0:3:9:0,9,92	0/0:6,0:6:18:0,18,186	0/0:4,0:4:12:0,12,126	0/0:6,0:6:15:0,15,169	0/0:3,0:3:9:0,9,95	1/1:0,8:8:21:229,21,0	1/1:0,3:3:9:97,9,0	0/0:3,0:3:9:0,9,95	0/0:2,0:2:6:0,6,56	0/0:3,0:3:9:0,9,86	0/0:1,0:1:3:0,3,32	1/1:0,7:7:18:200,18,0	1/1:0,1:1:3:32,3,0	0/0:5,0:5:15:0,15,154	0/0:2,0:2:6:0,6,63	0/0:3,0:3:6:0,6,71	0/0:4,0:4:9:0,9,110	0/0:3,0:3:9:0,9,94	0/0:6,0:6:18:0,18,186	0/0:1,0:1:3:0,3,34	0/0:3,0:3:9:0,9,97	0/0:2,0:2:6:0,6,67	0/0:4,0:4:12:0,12,124	0/0:4,0:4:12:0,12,122	0/0:3,0:3:9:0,9,96	./.:.:.:.:.	./.:.:.:.:.	0/0:2,0:2:3:0,3,45	0/0:2,0:2:6:0,6,62	./.:.:.:.:.	0/0:2,0:2:3:0,3,45	0/0:1,0:1:3:0,3,31	0/0:22,0:22:66:0,66,744
chr1	20326489	.	A	G	5933.6	.	AC=73;AF=0.283;AN=258;BaseQRankSum=8.436;DP=845;Dels=0.00;FS=0.297;HaplotypeScore=0.0697;InbreedingCoeff=0.6994;MLEAC=69;MLEAF=0.267;MQ=59.14;MQ0=0;MQRankSum=0.937;QD=27.34;ReadPosRankSum=-0.154	GT:AD:DP:GQ:PL	1/1:0,42:42:99:1378,126,0	0/0:14,0:14:39:0,39,411	0/0:24,0:24:72:0,72,724	0/0:41,0:41:99:0,123,1225	0/0:6,0:6:18:0,18,184	0/0:9,0:9:24:0,24,242	0/0:10,0:10:30:0,30,300	0/0:4,0:4:12:0,12,128	1/1:0,1:1:3:22,3,0	1/1:0,14:14:42:442,42,0	./.:.:.:.:.	1/1:0,16:16:48:507,48,0	1/1:0,6:6:18:192,18,0	1/1:0,1:1:3:33,3,0	0/0:12,0:12:33:0,33,351	1/1:0,12:12:36:384,36,0	0/0:12,0:12:36:0,36,357	0/1:2,1:3:24:24,0,56	0/0:10,0:10:27:0,27,294	0/0:3,0:3:9:0,9,88	0/0:2,0:2:6:0,6,65	0/0:8,0:8:21:0,21,219	0/0:14,0:14:42:0,42,418	0/0:20,0:20:60:0,60,612	1/1:0,2:2:6:67,6,0	0/0:21,0:21:63:0,63,631	1/1:0,12:12:33:360,33,0	0/0:2,0:2:6:0,6,61	./.:.:.:.:.	0/0:22,0:22:60:0,60,638	0/0:3,0:3:6:0,6,64	0/0:2,0:2:6:0,6,63	0/0:16,0:16:48:0,48,474	./.:.:.:.:.	0/0:17,2:19:22:0,22,469	1/1:0,1:1:3:33,3,0	0/0:16,0:16:45:0,45,476	0/1:5,5:10:99:128,0,117	0/0:17,0:17:45:0,45,486	0/0:1,0:1:3:0,3,32	1/1:0,3:3:9:89,9,0	1/1:0,8:8:24:252,24,0	0/0:25,0:25:69:0,69,725	0/0:10,0:10:30:0,30,299	0/0:11,0:11:33:0,33,336	0/0:21,0:21:60:0,60,621	0/0:10,0:10:30:0,30,314	0/1:2,1:3:24:24,0,54	./.:.:.:.:.	1/1:0,5:5:15:162,15,0	./.:.:.:.:.	1/1:0,3:3:9:96,9,0	1/1:0,3:3:9:95,9,0	1/1:0,3:3:9:92,9,0	0/0:3,0:3:9:0,9,92	0/0:2,0:2:6:0,6,61	0/0:4,0:4:12:0,12,120	0/0:8,0:8:24:0,24,245	0/0:1,0:1:3:0,3,30	0/0:9,0:9:27:0,27,271	1/1:0,2:2:6:63,6,0	0/0:2,0:2:6:0,6,59	0/0:6,0:6:15:0,15,167	1/1:0,7:7:15:185,15,0	1/1:0,5:5:15:158,15,0	0/0:4,0:4:12:0,12,122	./.:.:.:.:.	0/0:4,0:4:12:0,12,125	0/0:4,0:4:12:0,12,119	0/0:2,0:2:6:0,6,59	0/0:4,0:4:12:0,12,122	0/0:4,0:4:12:0,12,121	0/0:2,0:2:6:0,6,61	0/0:3,0:3:9:0,9,90	0/0:3,0:3:9:0,9,90	0/0:1,0:1:3:0,3,32	0/0:1,0:1:3:0,3,33	0/0:4,0:4:12:0,12,122	0/0:2,0:2:6:0,6,61	0/0:1,0:1:3:0,3,26	0/0:3,0:3:9:0,9,88	0/0:1,0:1:3:0,3,31	0/0:5,0:5:15:0,15,160	0/0:2,0:2:6:0,6,64	0/0:2,0:2:6:0,6,59	1/1:0,3:3:9:97,9,0	0/0:1,0:1:3:0,3,32	1/1:0,4:4:12:130,12,0	1/1:0,5:5:15:153,15,0	0/0:2,0:2:6:0,6,67	1/1:0,1:1:3:32,3,0	1/1:0,2:2:6:65,6,0	1/1:0,3:3:9:94,9,0	0/0:1,0:1:3:0,3,30	0/0:4,0:4:12:0,12,126	1/1:0,3:3:9:95,9,0	1/1:0,3:3:9:95,9,0	0/0:4,0:4:12:0,12,122	1/1:0,2:2:6:61,6,0	1/1:0,4:4:12:124,12,0	1/1:0,4:4:12:130,12,0	0/0:4,0:4:12:0,12,117	1/1:0,1:1:3:32,3,0	./.:.:.:.:.	0/0:3,0:3:9:0,9,95	0/0:7,0:7:21:0,21,207	0/0:5,0:5:15:0,15,157	0/0:5,0:5:15:0,15,153	0/0:4,0:4:12:0,12,128	1/1:0,6:6:15:167,15,0	1/1:0,3:3:9:92,9,0	0/0:4,0:4:12:0,12,128	0/0:6,0:6:18:0,18,184	0/0:8,0:8:21:0,21,230	0/0:7,0:7:21:0,21,212	1/1:0,4:4:12:120,12,0	1/1:0,7:7:21:219,21,0	0/0:5,0:5:15:0,15,153	0/0:2,0:2:6:0,6,57	0/0:4,0:4:12:0,12,122	0/0:4,0:4:12:0,12,122	0/0:3,0:3:9:0,9,93	0/0:6,0:6:18:0,18,189	0/0:4,0:4:12:0,12,125	0/0:4,0:4:12:0,12,125	0/0:2,0:2:6:0,6,61	0/0:6,0:6:18:0,18,184	0/0:8,0:8:24:0,24,250	0/0:1,0:1:3:0,3,32	0/0:1,0:1:3:0,3,32	0/0:2,0:2:3:0,3,45	./.:.:.:.:.	0/0:2,0:2:3:0,3,45	0/0:14,0:14:30:0,30,366	0/0:2,0:2:3:0,3,45	0/0:2,0:2:3:0,3,45	0/0:19,0:19:57:0,57,639
chr1	20326634	.	C	T	5814.75	.	AC=73;AF=0.294;AN=248;BaseQRankSum=-3.395;DP=756;Dels=0.00;FS=4.941;HaplotypeScore=0.0703;InbreedingCoeff=0.6774;MLEAC=68;MLEAF=0.274;MQ=58.79;MQ0=0;MQRankSum=-2.234;QD=27.05;ReadPosRankSum=-2.233	GT:AD:DP:GQ:PL	1/1:0,35:35:99:1115,99,0	0/0:12,0:12:36:0,36,390	0/0:12,0:12:36:0,36,388	0/0:28,0:28:84:0,84,905	0/0:11,0:11:33:0,33,353	0/0:8,0:8:21:0,21,233	0/0:8,0:8:21:0,21,229	0/0:2,0:2:6:0,6,63	./.:.:.:.:.	1/1:0,10:10:30:319,30,0	1/1:0,2:2:6:64,6,0	1/1:0,16:16:48:509,48,0	1/1:0,12:12:36:379,36,0	1/1:0,1:1:3:32,3,0	0/0:11,0:11:33:0,33,356	1/1:0,15:15:45:466,45,0	0/0:11,0:11:33:0,33,360	0/1:1,2:3:23:54,0,23	0/0:5,0:5:15:0,15,161	0/0:5,0:5:15:0,15,156	0/0:4,0:4:12:0,12,127	0/0:6,0:6:15:0,15,172	0/0:10,0:10:30:0,30,317	0/0:17,0:17:48:0,48,522	0/1:1,4:5:14:112,0,14	0/0:7,0:7:21:0,21,230	1/1:0,11:11:33:348,33,0	0/0:4,0:4:12:0,12,128	0/1:2,1:3:24:24,0,56	0/0:17,0:17:51:0,51,533	0/0:4,0:4:12:0,12,126	0/0:4,0:4:12:0,12,132	0/0:9,0:9:27:0,27,290	0/0:2,0:2:6:0,6,68	0/0:14,0:14:42:0,42,460	./.:.:.:.:.	0/0:10,0:10:30:0,30,319	0/1:3,3:6:72:72,0,77	0/0:9,0:9:24:0,24,263	0/1:3,1:4:19:19,0,77	1/1:0,1:1:3:32,3,0	1/1:0,7:7:18:188,18,0	0/0:22,0:22:57:0,57,651	0/0:14,0:14:42:0,42,430	0/0:14,0:14:42:0,42,444	0/0:11,0:11:33:0,33,358	0/0:8,0:8:24:0,24,252	0/0:2,0:2:6:0,6,53	1/1:0,1:1:3:32,3,0	1/1:0,7:7:21:219,21,0	0/0:1,0:1:3:0,3,32	1/1:0,4:4:12:123,12,0	1/1:0,6:6:18:188,18,0	1/1:0,1:1:3:32,3,0	0/0:5,0:5:15:0,15,162	./.:.:.:.:.	0/0:3,0:3:9:0,9,89	0/0:3,0:3:9:0,9,96	./.:.:.:.:.	0/0:5,0:5:15:0,15,165	1/1:0,2:2:6:63,6,0	0/0:3,0:3:9:0,9,93	0/0:5,0:5:15:0,15,159	1/1:0,2:2:6:62,6,0	1/1:0,7:7:21:221,21,0	0/0:8,0:8:24:0,24,253	1/1:0,4:4:12:124,12,0	0/0:5,0:5:15:0,15,162	0/0:1,0:1:3:0,3,32	./.:.:.:.:.	0/0:5,0:5:15:0,15,162	0/0:5,0:5:15:0,15,158	0/0:2,0:2:6:0,6,59	0/0:1,0:1:3:0,3,34	0/0:2,0:2:6:0,6,61	0/0:1,0:1:3:0,3,31	0/0:5,0:5:15:0,15,159	0/0:6,0:6:18:0,18,195	0/0:1,0:1:3:0,3,34	0/0:7,0:7:21:0,21,221	./.:.:.:.:.	0/0:1,0:1:3:0,3,32	0/0:7,0:7:21:0,21,232	0/0:1,0:1:3:0,3,34	0/0:5,0:5:15:0,15,151	1/1:0,4:4:12:134,12,0	0/0:6,0:6:18:0,18,199	1/1:0,4:4:12:126,12,0	1/1:0,6:6:18:193,18,0	0/0:3,0:3:9:0,9,97	1/1:0,3:3:9:92,9,0	1/1:0,2:2:6:65,6,0	1/1:0,3:3:9:90,9,0	0/0:3,0:3:9:0,9,97	0/0:2,0:2:6:0,6,65	1/1:0,2:2:6:57,6,0	./.:.:.:.:.	0/0:1,0:1:3:0,3,32	1/1:0,3:3:9:94,9,0	1/1:0,1:1:3:32,3,0	1/1:0,2:2:6:66,6,0	0/0:3,0:3:9:0,9,97	1/1:0,2:2:6:63,6,0	0/0:6,0:6:18:0,18,189	0/0:2,0:2:6:0,6,66	./.:.:.:.:.	0/0:10,0:10:30:0,30,330	0/0:3,0:3:9:0,9,96	0/0:1,0:1:3:0,3,32	1/1:0,2:2:6:62,6,0	1/1:0,4:4:9:109,9,0	0/0:1,0:1:3:0,3,32	0/0:10,0:10:27:0,27,306	0/0:4,0:4:12:0,12,128	0/0:4,0:4:12:0,12,130	1/1:0,7:7:21:220,21,0	1/1:0,5:5:15:157,15,0	0/0:5,0:5:15:0,15,162	0/0:2,0:2:6:0,6,69	./.:.:.:.:.	0/0:8,0:8:24:0,24,244	0/0:10,0:10:27:0,27,302	0/0:2,0:2:6:0,6,66	./.:.:.:.:.	0/0:2,0:2:6:0,6,66	0/0:2,0:2:6:0,6,69	0/0:6,0:6:18:0,18,192	0/0:3,1:4:9:0,9,96	./.:.:.:.:.	0/0:4,0:4:9:0,9,110	0/0:2,0:2:3:0,3,45	0/0:2,0:2:3:0,3,45	./.:.:.:.:.	0/0:7,0:7:21:0,21,224	./.:.:.:.:.	0/0:8,0:8:12:0,12,179	0/0:28,0:28:84:0,84,962
chr1	20326945	.	T	C	6024.83	.	AC=68;AF=0.266;AN=256;BaseQRankSum=6.776;DP=785;Dels=0.00;FS=2.185;HaplotypeScore=0.1163;InbreedingCoeff=0.5903;MLEAC=66;MLEAF=0.258;MQ=59.72;MQ0=0;MQRankSum=0.256;QD=25.97;ReadPosRankSum=1.374	GT:AD:DP:GQ:PL	1/1:0,43:43:99:1352,126,0	0/0:21,0:21:60:0,60,615	0/0:14,0:14:39:0,39,414	0/0:20,0:20:60:0,60,596	0/0:13,0:13:33:0,33,361	0/0:15,0:15:42:0,42,444	0/0:10,0:10:30:0,30,293	0/0:5,0:5:15:0,15,156	1/1:0,1:1:3:31,3,0	1/1:0,14:14:42:437,42,0	1/1:0,2:2:6:66,6,0	1/1:0,11:11:33:347,33,0	1/1:0,13:13:39:410,39,0	1/1:0,2:2:6:60,6,0	0/0:12,0:12:36:0,36,363	1/1:0,12:12:36:370,36,0	0/0:14,0:14:42:0,42,421	0/1:1,1:2:24:24,0,26	0/0:2,0:2:6:0,6,58	0/0:10,0:10:27:0,27,280	0/0:5,0:5:15:0,15,158	0/0:5,0:5:15:0,15,153	0/0:7,0:7:21:0,21,216	0/0:19,0:19:57:0,57,567	1/1:0,5:5:15:163,15,0	0/0:21,0:21:60:0,60,608	1/1:0,11:11:33:347,33,0	0/0:3,0:3:9:0,9,94	0/0:1,0:1:3:0,3,33	0/0:23,0:23:66:0,66,683	0/0:1,0:1:3:0,3,31	0/0:3,0:3:9:0,9,97	0/0:12,0:12:36:0,36,353	0/1:4,2:6:47:47,0,106	0/0:13,0:13:39:0,39,387	0/1:1,4:5:18:111,0,18	0/0:11,0:11:33:0,33,335	0/1:8,1:9:7:7,0,217	0/0:17,0:17:48:0,48,482	0/1:1,1:2:26:26,0,27	1/1:0,2:2:6:62,6,0	1/1:0,13:13:36:389,36,0	0/0:13,0:13:39:0,39,394	0/0:12,0:13:36:0,36,374	0/0:15,0:15:39:0,39,424	0/0:15,0:15:45:0,45,450	0/0:9,0:9:27:0,27,278	0/0:4,0:4:12:0,12,123	1/1:0,2:2:6:61,6,0	1/1:0,5:5:15:157,15,0	0/0:1,0:1:3:0,3,29	./.:.:.:.:.	1/1:0,6:6:18:193,18,0	1/1:0,2:2:6:65,6,0	0/0:3,0:3:9:0,9,92	./.:.:.:.:.	0/0:2,0:2:6:0,6,63	0/0:7,0:7:18:0,18,201	0/0:6,0:6:18:0,18,181	0/0:3,0:3:9:0,9,92	1/1:0,3:3:9:94,9,0	0/0:1,0:1:3:0,3,30	0/0:7,0:7:21:0,21,197	1/1:0,3:3:9:95,9,0	1/1:0,4:4:12:124,12,0	0/0:2,0:2:6:0,6,61	./.:.:.:.:.	0/0:2,0:2:6:0,6,60	0/0:4,0:4:12:0,12,120	0/0:1,0:1:3:0,3,30	./.:.:.:.:.	0/0:4,0:4:12:0,12,118	0/0:1,0:1:3:0,3,31	0/0:2,0:2:6:0,6,59	0/0:5,0:5:15:0,15,148	0/0:2,0:2:6:0,6,63	0/0:5,0:5:12:0,12,136	0/0:1,0:1:3:0,3,30	0/0:2,0:2:6:0,6,60	0/0:3,0:3:9:0,9,94	0/0:2,0:2:6:0,6,59	0/0:1,0:1:3:0,3,30	0/0:6,0:6:18:0,18,187	0/0:7,0:7:21:0,21,208	0/0:1,0:1:3:0,3,30	0/1:1,1:2:25:25,0,26	0/0:1,0:1:3:0,3,31	0/1:1,3:4:18:84,0,18	1/1:0,2:2:6:64,6,0	0/0:2,0:2:6:0,6,62	1/1:0,2:2:6:58,6,0	1/1:0,6:6:18:183,18,0	1/1:0,7:7:21:217,21,0	0/0:4,0:4:12:0,12,122	0/0:1,0:1:3:0,3,30	./.:.:.:.:.	1/1:0,5:5:15:153,15,0	./.:.:.:.:.	1/1:0,2:2:6:62,6,0	1/1:0,2:2:6:60,6,0	0/1:2,6:8:36:171,0,36	0/0:3,0:3:6:0,6,74	1/1:0,1:1:3:31,3,0	0/0:2,0:2:3:0,3,30	0/0:3,0:3:6:0,6,74	0/0:6,0:6:18:0,18,178	0/0:2,0:2:6:0,6,63	0/0:7,0:7:21:0,21,204	0/0:5,0:5:15:0,15,157	./.:.:.:.:.	1/1:0,8:8:24:245,24,0	0/0:4,0:4:12:0,12,124	0/0:2,0:2:6:0,6,61	0/0:3,0:3:9:0,9,89	0/0:3,0:3:9:0,9,89	1/1:0,3:3:9:95,9,0	1/1:0,2:2:6:65,6,0	0/0:4,0:4:12:0,12,123	0/0:2,0:2:6:0,6,62	0/0:5,0:5:12:0,12,135	0/0:2,0:2:6:0,6,61	0/0:4,0:4:12:0,12,117	0/0:3,0:3:9:0,9,86	0/0:3,0:3:9:0,9,92	0/0:2,0:2:6:0,6,57	0/0:3,0:3:9:0,9,86	0/0:2,0:2:6:0,6,59	0/0:2,0:2:6:0,6,63	0/0:1,0:1:3:0,3,31	0/0:2,0:2:3:0,3,45	0/0:4,0:4:9:0,9,106	0/0:2,0:2:6:0,6,62	0/0:5,0:5:9:0,9,122	./.:.:.:.:.	0/0:4,0:4:6:0,6,89	./.:.:.:.:.	0/0:28,0:28:84:0,84,926
chr1	20327095	.	T	C	7802.45	.	AC=77;AF=0.287;AN=268;BaseQRankSum=4.127;DP=1037;Dels=0.00;FS=0.252;HaplotypeScore=0.0987;InbreedingCoeff=0.6341;MLEAC=75;MLEAF=0.280;MQ=59.60;MQ0=0;MQRankSum=0.631;QD=26.18;ReadPosRankSum=-0.556	GT:AD:DP:GQ:PL	1/1:0,50:50:99:1596,150,0	0/0:27,0:27:72:0,72,769	0/0:23,0:23:69:0,69,710	0/0:45,0:45:99:0,132,1355	0/0:24,0:24:72:0,72,734	0/0:14,0:14:33:0,33,383	0/0:13,0:13:36:0,36,373	0/0:3,0:3:9:0,9,96	1/1:0,3:3:9:98,9,0	1/1:0,17:17:45:476,45,0	1/1:0,2:2:6:63,6,0	1/1:0,17:18:48:518,48,0	1/1:0,11:11:33:355,33,0	1/1:0,1:1:3:34,3,0	0/0:21,0:21:63:0,63,643	1/1:0,20:20:57:602,57,0	0/0:15,0:15:45:0,45,454	0/1:2,3:5:43:82,0,43	0/0:8,0:8:18:0,18,216	0/0:6,0:6:15:0,15,164	0/0:2,0:2:6:0,6,64	0/0:18,0:18:48:0,48,510	0/0:8,0:8:24:0,24,245	0/0:38,0:38:99:0,114,1145	1/1:0,4:4:12:121,12,0	0/0:19,0:19:57:0,57,581	1/1:0,8:8:21:223,21,0	0/0:1,0:1:3:0,3,34	0/0:4,0:4:12:0,12,123	0/0:13,0:13:36:0,36,360	0/0:3,0:3:9:0,9,97	0/1:3,1:4:22:22,0,85	0/0:20,0:20:54:0,54,560	0/1:2,1:3:25:25,0,54	0/0:14,0:14:42:0,42,439	1/1:0,5:5:15:172,15,0	0/0:27,0:27:81:0,81,813	0/1:11,6:17:99:127,0,276	0/0:13,0:13:36:0,36,372	0/0:2,0:2:6:0,6,63	0/1:1,5:6:15:145,0,15	1/1:0,20:20:60:641,60,0	0/0:9,0:9:27:0,27,272	0/0:27,0:27:81:0,81,837	0/0:21,0:21:57:0,57,614	0/0:16,0:16:45:0,45,480	0/0:10,0:10:27:0,27,293	0/1:1,1:2:25:26,0,25	1/1:0,2:2:6:63,6,0	1/1:0,2:2:6:60,6,0	0/0:1,0:1:3:0,3,31	1/1:0,1:1:3:33,3,0	1/1:0,2:2:6:65,6,0	1/1:0,2:2:6:61,6,0	0/0:7,0:7:21:0,21,204	0/0:2,0:2:6:0,6,57	0/0:6,0:6:15:0,15,168	0/0:6,0:6:18:0,18,188	0/0:2,0:2:6:0,6,63	0/0:3,0:3:9:0,9,97	1/1:0,1:1:3:33,3,0	0/0:1,0:1:3:0,3,32	0/0:10,0:10:30:0,30,299	1/1:0,3:3:9:97,9,0	1/1:0,8:8:24:262,24,0	0/0:8,0:8:24:0,24,239	1/1:0,2:2:6:63,6,0	0/0:4,0:4:12:0,12,120	0/0:5,0:5:15:0,15,153	0/0:1,0:1:3:0,3,28	0/0:2,0:2:6:0,6,61	0/0:3,0:3:9:0,9,95	0/0:4,0:4:12:0,12,129	0/0:5,0:5:15:0,15,153	0/0:2,0:2:6:0,6,61	0/0:8,0:8:21:0,21,237	0/0:3,0:3:9:0,9,95	0/0:1,0:1:3:0,3,33	0/0:3,0:3:9:0,9,92	0/0:2,0:2:6:0,6,59	0/0:2,0:2:6:0,6,61	./.:.:.:.:.	0/0:4,0:4:12:0,12,123	0/0:14,0:14:42:0,42,433	0/0:1,0:1:3:0,3,32	0/1:1,1:2:21:25,0,21	0/0:6,0:6:15:0,15,166	0/1:1,3:4:19:81,0,19	1/1:0,4:4:12:132,12,0	0/0:3,0:3:9:0,9,95	1/1:0,4:4:9:106,9,0	1/1:0,7:7:21:222,21,0	1/1:0,9:9:27:294,27,0	0/0:4,0:4:12:0,12,126	./.:.:.:.:.	0/1:1,3:4:19:75,0,19	1/1:0,6:6:18:188,18,0	0/0:2,0:2:6:0,6,66	1/1:0,4:4:12:126,12,0	1/1:0,5:5:15:158,15,0	1/1:0,6:6:18:193,18,0	0/0:2,0:2:6:0,6,63	1/1:0,4:4:12:121,12,0	0/0:3,0:3:9:0,9,89	0/0:3,0:3:6:0,6,75	0/0:5,0:5:15:0,15,158	0/0:3,0:3:9:0,9,93	0/0:11,0:11:30:0,30,329	0/0:2,0:2:6:0,6,63	1/1:0,2:2:6:61,6,0	1/1:0,9:9:27:276,27,0	0/0:2,0:2:6:0,6,63	0/0:6,0:6:18:0,18,188	0/0:5,0:5:15:0,15,149	0/0:5,0:5:15:0,15,160	1/1:0,4:4:12:122,12,0	1/1:0,5:5:15:147,15,0	0/0:2,0:2:6:0,6,63	0/0:3,0:3:9:0,9,92	0/0:3,0:3:9:0,9,93	0/0:6,0:6:18:0,18,193	0/0:12,0:12:36:0,36,374	0/0:7,0:7:21:0,21,214	0/0:5,0:5:15:0,15,153	0/0:4,0:4:12:0,12,120	0/0:6,0:6:18:0,18,172	0/0:7,0:7:18:0,18,201	0/0:2,0:2:6:0,6,61	0/0:2,0:2:6:0,6,66	0/0:2,0:2:3:0,3,45	0/0:2,0:2:3:0,3,45	0/0:2,0:2:6:0,6,64	0/0:4,0:4:6:0,6,89	0/0:4,0:4:6:0,6,89	0/0:2,0:2:3:0,3,45	./.:.:.:.:.	0/0:28,0:28:84:0,84,936
chr1	20327149	.	C	G	8497.28	.	AC=80;AF=0.310;AN=258;BaseQRankSum=0.093;DP=1039;Dels=0.00;FS=0.820;HaplotypeScore=0.1540;InbreedingCoeff=0.6985;MLEAC=76;MLEAF=0.295;MQ=59.47;MQ0=0;MQRankSum=0.894;QD=27.06;ReadPosRankSum=1.135	GT:AD:DP:GQ:PL	1/1:0,68:68:99:2194,205,0	0/0:21,0:21:60:0,60,646	0/0:16,0:16:42:0,42,480	0/0:41,0:41:99:0,120,1272	0/0:25,0:25:75:0,75,804	0/0:11,0:11:30:0,30,327	0/0:15,0:15:45:0,45,483	0/0:2,0:2:6:0,6,61	1/1:0,2:2:6:63,6,0	1/1:0,16:16:42:474,42,0	1/1:0,4:4:12:122,12,0	1/1:0,14:14:39:420,39,0	1/1:0,18:18:48:534,48,0	1/1:0,2:2:6:59,6,0	0/0:22,0:23:63:0,63,685	1/1:0,24:24:60:682,60,0	0/0:20,0:20:60:0,60,637	0/1:1,3:4:21:82,0,21	0/0:13,0:13:33:0,33,370	0/0:8,0:8:24:0,24,247	./.:.:.:.:.	0/0:20,0:21:51:0,51,580	0/0:11,0:11:30:0,30,325	0/0:31,0:31:93:0,93,988	1/1:0,3:3:9:98,9,0	0/0:23,0:23:69:0,69,735	1/1:0,10:10:30:313,30,0	0/0:3,0:3:9:0,9,100	0/0:1,0:1:3:0,3,34	0/0:12,0:12:33:0,33,368	0/1:5,1:6:15:15,0,143	0/0:2,0:2:6:0,6,69	0/0:22,0:22:63:0,63,689	0/0:4,0:4:12:0,12,123	0/0:19,0:19:54:0,54,579	1/1:0,3:3:9:99,9,0	0/0:26,0:26:75:0,75,805	0/1:12,4:16:84:84,0,328	0/0:5,0:5:15:0,15,158	./.:.:.:.:.	1/1:0,2:2:6:67,6,0	1/1:0,17:17:48:532,48,0	0/0:11,0:11:33:0,33,347	0/0:27,0:27:81:0,81,861	0/0:22,0:22:54:0,54,607	0/0:20,0:21:57:0,57,605	0/0:12,0:12:36:0,36,390	0/1:1,1:2:24:24,0,27	1/1:0,1:1:3:32,3,0	1/1:0,4:4:12:124,12,0	0/0:1,0:1:3:0,3,31	1/1:0,1:1:3:32,3,0	1/1:0,2:2:6:61,6,0	1/1:0,2:2:6:65,6,0	0/0:8,0:8:24:0,24,249	0/0:2,0:2:6:0,6,65	0/0:3,0:3:9:0,9,95	0/0:4,0:4:9:0,9,107	0/0:1,0:1:3:0,3,32	0/0:4,0:4:12:0,12,127	1/1:0,3:3:9:96,9,0	0/0:1,0:1:3:0,3,34	0/0:10,0:10:24:0,24,284	1/1:0,5:5:15:162,15,0	1/1:0,8:8:21:236,21,0	0/0:3,0:3:9:0,9,95	1/1:0,1:1:3:32,3,0	0/0:5,0:5:15:0,15,162	0/0:2,0:2:6:0,6,65	0/0:1,0:1:3:0,3,33	0/0:1,0:1:3:0,3,33	0/0:1,0:1:3:0,3,32	0/0:7,0:7:21:0,21,219	0/0:4,0:4:12:0,12,130	0/0:3,0:3:9:0,9,97	0/0:2,0:2:6:0,6,64	0/0:3,0:3:9:0,9,94	./.:.:.:.:.	0/0:4,0:4:12:0,12,128	0/0:1,0:1:3:0,3,31	0/0:5,0:5:9:0,9,122	./.:.:.:.:.	0/0:2,0:2:6:0,6,65	0/0:11,0:11:33:0,33,348	0/0:4,0:4:12:0,12,122	1/1:0,3:3:9:97,9,0	0/0:5,0:5:12:0,12,141	1/1:0,2:2:6:57,6,0	1/1:0,7:7:21:224,21,0	0/0:5,0:5:15:0,15,159	1/1:0,4:4:12:128,12,0	1/1:0,4:4:12:124,12,0	1/1:0,10:10:30:319,30,0	./.:.:.:.:.	0/0:2,0:2:6:0,6,64	1/1:0,1:1:3:33,3,0	1/1:0,3:3:9:97,9,0	0/0:1,0:1:3:0,3,32	1/1:0,6:6:18:189,18,0	1/1:0,4:4:12:126,12,0	1/1:0,7:7:21:227,21,0	0/0:3,0:3:9:0,9,97	1/1:0,7:7:21:223,21,0	0/0:4,0:4:12:0,12,126	0/0:1,0:1:3:0,3,32	0/0:7,0:7:21:0,21,221	0/0:7,0:7:21:0,21,228	0/0:10,0:10:27:0,27,299	0/0:5,0:5:15:0,15,160	1/1:0,1:1:3:29,3,0	1/1:0,13:13:33:374,33,0	0/0:5,0:5:15:0,15,164	0/0:9,0:9:27:0,27,279	0/0:6,0:6:18:0,18,184	0/0:2,0:2:6:0,6,66	1/1:0,3:3:9:97,9,0	1/1:0,1:1:3:32,3,0	0/0:7,0:7:15:0,15,174	0/0:2,0:2:6:0,6,64	0/0:4,0:4:12:0,12,126	0/0:6,0:6:18:0,18,189	0/0:9,0:9:27:0,27,288	0/0:2,0:2:6:0,6,63	0/0:6,0:6:18:0,18,186	0/0:2,0:2:6:0,6,61	0/0:5,0:5:15:0,15,148	0/0:3,0:3:6:0,6,77	0/0:3,0:3:9:0,9,92	./.:.:.:.:.	0/0:2,0:2:3:0,3,45	0/0:2,0:2:3:0,3,45	0/0:2,0:2:6:0,6,59	0/0:2,0:2:3:0,3,45	0/0:4,0:4:6:0,6,89	./.:.:.:.:.	./.:.:.:.:.	0/0:31,0:31:93:0,93,1049
chr1	20327171	.	C	A	9693.7	.	AC=77;AF=0.296;AN=260;BaseQRankSum=-3.735;DP=1120;Dels=0.00;FS=1.025;HaplotypeScore=0.1227;InbreedingCoeff=0.7264;MLEAC=75;MLEAF=0.288;MQ=59.48;MQ0=0;MQRankSum=1.744;QD=27.08;ReadPosRankSum=0.562	GT:AD:DP:GQ:PL	1/1:0,80:80:99:2524,241,0	0/0:20,0:20:60:0,60,633	0/0:16,0:16:42:0,42,477	0/0:36,0:36:99:0,108,1145	0/0:30,0:30:87:0,87,949	0/0:13,0:13:36:0,36,395	0/0:13,0:13:39:0,39,414	0/0:3,0:3:9:0,9,97	1/1:0,3:3:9:97,9,0	1/1:0,18:18:48:528,48,0	1/1:0,5:5:15:159,15,0	1/1:0,15:15:45:476,45,0	1/1:0,19:19:54:571,54,0	1/1:0,4:4:12:132,12,0	0/0:25,0:25:72:0,72,769	1/1:0,25:25:66:719,66,0	0/0:19,0:19:57:0,57,572	0/1:1,3:4:19:85,0,19	0/0:14,0:14:36:0,36,414	0/0:9,0:9:27:0,27,290	./.:.:.:.:.	0/0:18,0:18:48:0,48,539	0/0:16,0:16:42:0,42,461	0/0:29,0:29:87:0,87,924	1/1:0,2:2:6:64,6,0	0/0:30,0:30:90:0,90,930	1/1:0,15:15:42:434,42,0	0/0:3,0:3:9:0,9,101	0/0:1,0:1:3:0,3,32	0/0:15,0:15:42:0,42,461	0/1:6,1:7:12:12,0,179	0/0:1,0:1:3:0,3,33	0/0:21,0:21:60:0,60,645	0/0:4,0:4:12:0,12,134	0/0:18,0:18:51:0,51,556	1/1:0,2:2:6:65,6,0	0/0:20,0:20:57:0,57,624	0/1:9,4:13:74:74,0,244	0/0:8,0:8:24:0,24,263	./.:.:.:.:.	1/1:0,4:4:12:131,12,0	1/1:0,21:21:63:650,63,0	0/0:15,0:15:45:0,45,466	0/0:26,0:26:78:0,78,830	0/0:24,0:24:57:0,57,662	0/0:23,0:23:63:0,63,693	0/0:11,0:11:33:0,33,357	0/1:2,1:3:23:23,0,50	1/1:0,1:1:3:32,3,0	1/1:0,4:4:12:120,12,0	0/0:1,0:1:3:0,3,32	1/1:0,1:1:3:32,3,0	1/1:0,4:4:12:121,12,0	1/1:0,2:2:3:33,3,0	0/0:8,0:8:24:0,24,252	0/0:3,0:3:9:0,9,90	0/0:2,0:2:6:0,6,59	0/0:5,0:5:12:0,12,144	0/0:1,0:1:3:0,3,32	0/0:7,0:7:21:0,21,209	1/1:0,5:5:15:137,15,0	0/0:2,0:2:6:0,6,66	0/0:8,0:8:18:0,18,216	1/1:0,7:7:21:211,21,0	1/1:0,7:7:18:207,18,0	0/0:3,0:3:9:0,9,92	1/1:0,1:1:3:27,3,0	0/0:4,0:4:12:0,12,131	0/0:1,0:1:3:0,3,32	0/0:2,0:2:6:0,6,64	./.:.:.:.:.	0/0:2,0:2:6:0,6,59	0/0:7,0:7:21:0,21,225	0/0:4,0:4:12:0,12,129	0/0:4,0:4:12:0,12,117	0/0:2,0:2:6:0,6,65	0/0:5,0:5:15:0,15,161	0/0:1,0:1:3:0,3,33	0/0:4,0:4:12:0,12,130	0/0:3,0:3:9:0,9,103	0/0:6,0:6:12:0,12,156	./.:.:.:.:.	0/0:4,0:4:12:0,12,126	0/0:8,0:8:24:0,24,257	0/0:4,0:4:12:0,12,122	1/1:0,4:4:12:126,12,0	0/0:5,0:5:12:0,12,140	0/1:1,3:4:20:84,0,20	1/1:0,8:8:24:252,24,0	0/0:7,0:7:21:0,21,231	1/1:0,5:5:15:154,15,0	1/1:0,3:3:9:96,9,0	1/1:0,8:8:24:260,24,0	0/0:2,0:2:6:0,6,59	0/0:3,0:3:9:0,9,93	1/1:0,2:2:6:64,6,0	1/1:0,5:5:15:167,15,0	0/0:2,0:2:6:0,6,65	1/1:0,7:7:21:217,21,0	1/1:0,5:5:15:154,15,0	1/1:0,9:9:27:290,27,0	0/0:4,0:4:12:0,12,128	1/1:0,8:8:24:243,24,0	0/0:4,0:4:12:0,12,132	0/0:2,0:2:6:0,6,64	0/0:7,0:7:21:0,21,214	0/0:7,0:7:21:0,21,224	0/0:9,0:9:27:0,27,289	0/0:4,0:4:12:0,12,130	1/1:0,2:2:6:59,6,0	1/1:0,12:12:30:340,30,0	0/0:4,0:4:12:0,12,134	0/0:8,0:8:24:0,24,256	0/0:4,0:4:12:0,12,129	0/0:3,0:3:9:0,9,91	1/1:0,4:4:12:122,12,0	./.:.:.:.:.	0/0:7,0:7:15:0,15,172	0/0:2,0:2:6:0,6,64	0/0:4,0:4:12:0,12,126	0/0:7,0:7:21:0,21,216	0/0:6,0:6:18:0,18,195	0/0:5,0:5:15:0,15,152	0/0:5,0:5:15:0,15,158	0/0:3,0:3:9:0,9,89	0/0:4,0:4:12:0,12,132	0/0:5,0:5:12:0,12,142	0/0:6,0:6:18:0,18,190	0/0:2,0:2:6:0,6,59	0/0:4,0:4:6:0,6,89	0/0:2,0:2:3:0,3,45	0/0:2,0:2:6:0,6,55	0/0:2,0:2:3:0,3,45	0/0:4,0:4:6:0,6,89	./.:.:.:.:.	./.:.:.:.:.	0/0:35,0:35:99:0,105,1165
chr1	20327231	.	G	T	8033.39	.	AC=74;AF=0.287;AN=258;BaseQRankSum=2.200;DP=1028;Dels=0.00;FS=1.724;HaplotypeScore=0.0652;InbreedingCoeff=0.7162;MLEAC=72;MLEAF=0.279;MQ=59.55;MQ0=0;MQRankSum=0.444;QD=27.99;ReadPosRankSum=0.972	GT:AD:DP:GQ:PL	1/1:0,69:69:99:2242,208,0	0/0:20,0:20:60:0,60,612	0/0:20,0:20:57:0,57,608	0/0:38,0:38:99:0,114,1178	0/0:29,0:29:78:0,78,841	0/0:20,0:20:51:0,51,573	0/0:19,0:19:57:0,57,586	0/0:8,0:8:24:0,24,252	1/1:0,2:2:6:64,6,0	1/1:0,14:14:42:442,42,0	1/1:0,3:3:9:97,9,0	1/1:0,8:8:24:243,24,0	1/1:0,9:9:27:284,27,0	1/1:0,3:3:9:93,9,0	0/0:15,0:15:45:0,45,466	1/1:0,17:17:51:535,51,0	0/0:19,0:19:57:0,57,564	0/1:1,2:3:24:54,0,24	0/0:5,0:5:15:0,15,150	0/0:10,0:10:27:0,27,271	0/0:2,0:2:6:0,6,65	0/0:9,0:9:27:0,27,270	0/0:21,0:21:54:0,54,593	0/0:39,0:39:99:0,117,1207	1/1:0,5:5:15:160,15,0	0/0:26,0:26:78:0,78,795	1/1:0,13:13:33:367,33,0	0/0:1,0:1:3:0,3,32	0/0:1,0:1:3:0,3,32	0/0:20,0:20:54:0,54,590	0/0:8,0:8:24:0,24,248	0/0:2,0:2:6:0,6,64	0/0:17,0:17:48:0,48,508	0/0:2,0:2:6:0,6,61	0/0:19,0:19:54:0,54,581	1/1:0,2:2:6:64,6,0	0/0:25,0:25:75:0,75,794	0/1:6,7:13:99:178,0,152	0/0:9,0:9:27:0,27,274	0/0:2,0:2:6:0,6,65	1/1:0,5:5:15:161,15,0	1/1:0,17:17:48:525,48,0	0/0:20,0:20:54:0,54,572	0/0:17,0:17:51:0,51,525	0/0:18,0:18:54:0,54,571	0/0:17,0:17:45:0,45,492	0/0:7,0:7:21:0,21,216	0/0:4,0:4:12:0,12,129	1/1:0,2:2:6:64,6,0	1/1:0,2:2:6:66,6,0	0/0:2,0:2:6:0,6,62	./.:.:.:.:.	1/1:0,6:6:18:184,18,0	1/1:0,4:4:12:124,12,0	0/0:3,0:3:9:0,9,95	0/0:4,0:4:12:0,12,123	0/0:5,0:5:12:0,12,139	0/0:5,0:5:12:0,12,139	0/0:4,0:4:12:0,12,122	0/0:6,0:6:18:0,18,186	1/1:0,4:4:12:125,12,0	0/0:4,0:4:12:0,12,115	0/0:10,0:10:27:0,27,292	1/1:0,7:7:21:214,21,0	1/1:0,4:4:12:126,12,0	0/0:4,0:4:12:0,12,124	1/1:0,3:3:9:95,9,0	0/0:2,0:2:6:0,6,60	0/0:5,0:5:15:0,15,153	0/0:1,0:1:3:0,3,27	0/0:1,0:1:3:0,3,30	0/0:8,0:8:24:0,24,241	0/0:3,0:3:9:0,9,96	0/0:4,0:4:12:0,12,122	0/0:4,0:4:12:0,12,121	0/0:1,0:1:3:0,3,31	0/0:3,0:3:9:0,9,90	0/0:3,0:3:9:0,9,95	./.:.:.:.:.	0/0:4,0:4:12:0,12,122	0/0:2,0:2:6:0,6,59	./.:.:.:.:.	0/0:6,0:6:18:0,18,186	0/0:4,0:4:12:0,12,124	0/0:4,0:4:12:0,12,126	1/1:0,4:4:12:128,12,0	0/0:1,0:1:3:0,3,29	0/1:2,6:8:37:162,0,37	1/1:0,1:1:3:32,3,0	0/0:7,0:7:21:0,21,225	1/1:0,2:2:6:63,6,0	1/1:0,1:1:3:32,3,0	1/1:0,7:7:18:199,18,0	0/0:2,0:2:6:0,6,63	0/0:3,0:3:9:0,9,97	0/1:1,4:5:17:119,0,17	1/1:0,7:7:21:221,21,0	0/0:1,0:1:3:0,3,32	1/1:0,4:4:12:122,12,0	1/1:0,3:3:9:92,9,0	1/1:0,7:7:21:217,21,0	0/0:1,0:1:3:0,3,30	1/1:0,5:5:15:156,15,0	0/0:5,0:5:15:0,15,152	0/0:4,0:4:9:0,9,104	0/0:2,0:2:6:0,6,61	0/0:4,0:4:12:0,12,127	0/0:7,0:7:21:0,21,214	./.:.:.:.:.	1/1:0,2:2:6:63,6,0	1/1:0,6:6:18:188,18,0	./.:.:.:.:.	0/0:5,0:5:15:0,15,157	0/0:3,0:3:9:0,9,95	0/0:3,0:3:9:0,9,99	1/1:0,6:6:18:187,18,0	1/1:0,4:4:12:126,12,0	0/0:3,0:3:9:0,9,92	0/0:3,0:3:9:0,9,92	0/0:1,0:1:3:0,3,32	0/0:7,0:7:21:0,21,214	0/0:7,0:7:21:0,21,208	0/0:11,0:11:27:0,27,312	0/0:3,0:3:9:0,9,93	0/0:1,0:1:3:0,3,32	0/0:5,0:5:15:0,15,153	0/0:2,0:2:6:0,6,62	0/0:8,0:8:24:0,24,247	0/0:5,0:5:15:0,15,156	0/0:4,0:4:6:0,6,89	0/0:2,0:2:3:0,3,45	./.:.:.:.:.	0/0:2,0:2:3:0,3,45	0/0:2,0:2:3:0,3,45	./.:.:.:.:.	./.:.:.:.:.	0/0:36,0:36:99:0,108,1211
chr1	20327382	.	A	G	5632.05	.	AC=75;AF=0.307;AN=244;BaseQRankSum=-2.454;DP=619;Dels=0.00;FS=0.000;HaplotypeScore=0.0582;InbreedingCoeff=0.5710;MLEAC=73;MLEAF=0.299;MQ=58.95;MQ0=1;MQRankSum=-1.281;QD=26.69;ReadPosRankSum=-0.935	GT:AD:DP:GQ:PL	1/1:0,59:59:99:1850,177,0	0/0:10,0:10:30:0,30,320	0/0:11,0:11:33:0,33,359	0/0:17,0:17:48:0,48,523	0/0:14,0:14:39:0,39,428	0/0:7,0:7:21:0,21,221	0/0:9,0:9:27:0,27,294	0/0:3,0:3:9:0,9,97	1/1:0,1:1:3:32,3,0	1/1:0,11:11:33:335,33,0	1/1:0,1:1:3:33,3,0	1/1:0,9:9:27:286,27,0	1/1:0,6:6:18:192,18,0	0/1:1,2:3:23:52,0,23	0/0:7,0:7:21:0,21,226	1/1:0,10:10:30:314,30,0	0/0:9,0:9:27:0,27,289	./.:.:.:.:.	0/0:5,0:5:15:0,15,158	./.:.:.:.:.	0/0:2,0:2:6:0,6,65	0/0:10,0:10:21:0,21,259	0/0:9,0:9:18:0,18,230	0/0:14,0:14:42:0,42,448	1/1:0,1:1:3:34,3,0	0/0:9,0:9:27:0,27,288	1/1:0,13:13:36:385,36,0	0/0:3,0:3:9:0,9,96	0/0:2,0:2:6:0,6,66	0/0:13,0:13:36:0,36,401	0/1:2,1:3:24:24,0,60	0/0:1,0:1:3:0,3,32	0/0:11,0:11:30:0,30,337	0/1:3,1:4:20:20,0,86	0/0:10,0:10:30:0,30,320	1/1:0,2:2:6:64,6,0	0/0:22,0:22:66:0,66,713	0/1:3,2:5:49:49,0,82	0/0:11,0:11:33:0,33,354	0/0:2,0:2:6:0,6,61	0/0:1,0:1:3:0,3,34	1/1:0,7:7:21:213,21,0	0/0:13,0:13:39:0,39,404	0/0:10,0:10:30:0,30,323	0/0:9,0:9:27:0,27,284	0/0:9,0:9:27:0,27,291	0/0:2,0:2:6:0,6,65	1/1:0,1:1:3:32,3,0	1/1:0,1:1:3:32,3,0	1/1:0,5:5:15:157,15,0	./.:.:.:.:.	1/1:0,1:1:3:32,3,0	1/1:0,6:6:18:188,18,0	1/1:0,1:1:3:32,3,0	./.:.:.:.:.	./.:.:.:.:.	0/0:1,0:1:3:0,3,31	0/0:7,0:7:21:0,21,224	./.:.:.:.:.	0/0:1,0:1:3:0,3,32	1/1:0,4:4:12:127,12,0	0/0:3,0:3:9:0,9,96	0/0:6,0:6:18:0,18,193	1/1:0,6:6:18:184,18,0	1/1:0,1:1:3:32,3,0	0/0:2,0:2:6:0,6,63	1/1:0,3:3:9:94,9,0	0/0:1,0:1:3:0,3,32	0/0:1,0:1:3:0,3,33	0/0:1,0:1:3:0,3,32	0/0:2,0:2:6:0,6,66	0/0:2,0:2:6:0,6,65	./.:.:.:.:.	0/0:1,0:1:3:0,3,32	0/0:6,0:6:18:0,18,195	0/0:3,0:3:6:0,6,67	./.:.:.:.:.	0/0:1,0:1:3:0,3,32	0/0:2,0:2:6:0,6,64	0/0:4,0:4:9:0,9,112	0/0:3,0:3:9:0,9,92	./.:.:.:.:.	0/0:1,0:1:3:0,3,32	0/0:5,0:5:15:0,15,158	./.:.:.:.:.	1/1:0,1:1:3:31,3,0	0/0:2,0:2:6:0,6,65	0/1:2,8:10:33:218,0,33	1/1:0,2:2:6:65,6,0	0/0:5,0:5:15:0,15,160	1/1:0,4:4:12:124,12,0	1/1:0,1:1:3:33,3,0	1/1:0,4:4:12:121,12,0	0/0:1,0:1:3:0,3,34	0/0:1,0:1:3:0,3,32	1/1:0,1:1:3:32,3,0	1/1:0,3:3:6:61,6,0	0/0:1,0:1:3:0,3,32	1/1:0,2:2:6:63,6,0	1/1:0,2:2:6:63,6,0	1/1:0,5:5:15:154,15,0	0/0:1,0:1:3:0,3,32	1/1:0,3:3:9:95,9,0	0/0:3,0:3:9:0,9,100	./.:.:.:.:.	0/0:1,0:1:3:0,3,31	./.:.:.:.:.	0/0:1,0:1:3:0,3,32	0/0:1,0:1:3:0,3,33	./.:.:.:.:.	1/1:0,4:4:12:124,12,0	0/0:1,0:1:3:0,3,34	0/0:3,0:3:9:0,9,97	0/0:1,0:1:3:0,3,31	0/0:2,0:2:6:0,6,65	1/1:0,4:4:12:125,12,0	1/1:0,1:1:3:29,3,0	0/0:3,0:3:9:0,9,100	0/0:6,0:6:18:0,18,193	0/0:4,0:4:12:0,12,126	0/0:5,0:5:15:0,15,157	0/0:1,0:1:3:0,3,33	0/0:1,0:1:3:0,3,31	0/0:5,0:5:15:0,15,163	0/0:1,0:1:3:0,3,31	0/0:5,0:5:12:0,12,140	0/0:1,0:1:3:0,3,28	0/0:2,0:2:6:0,6,60	./.:.:.:.:.	0/0:6,0:6:9:0,9,134	0/0:2,0:2:6:0,6,63	0/0:1,0:1:3:0,3,32	0/0:4,0:4:6:0,6,89	0/0:3,0:3:6:0,6,63	./.:.:.:.:.	0/0:2,0:2:3:0,3,45	0/0:24,0:24:72:0,72,802
chr1	20327409	.	A	G	4523.93	.	AC=69;AF=0.297;AN=232;BaseQRankSum=9.007;DP=521;Dels=0.00;FS=6.814;HaplotypeScore=0.2427;InbreedingCoeff=0.5385;MLEAC=68;MLEAF=0.293;MQ=57.85;MQ0=0;MQRankSum=-0.826;QD=25.70;ReadPosRankSum=-1.707	GT:AD:DP:GQ:PL	1/1:0,39:39:99:1193,117,0	0/0:9,0:9:27:0,27,274	0/0:6,0:6:18:0,18,178	0/0:15,0:15:45:0,45,448	0/0:9,0:9:27:0,27,265	0/0:7,0:7:21:0,21,207	0/0:6,0:6:18:0,18,173	0/0:2,0:2:6:0,6,59	1/1:0,5:5:15:161,15,0	1/1:0,8:8:24:253,24,0	1/1:0,1:1:3:32,3,0	1/1:0,6:6:18:181,18,0	1/1:0,7:7:21:221,21,0	0/1:1,2:3:23:55,0,23	0/0:3,0:3:9:0,9,90	1/1:0,9:9:27:276,27,0	0/0:12,0:12:33:0,33,340	0/0:1,0:1:3:0,3,31	0/0:5,0:5:15:0,15,146	./.:.:.:.:.	0/0:2,0:2:6:0,6,65	0/0:4,0:4:9:0,9,104	0/0:8,1:9:21:0,21,223	0/0:12,0:12:36:0,36,370	1/1:0,1:1:3:31,3,0	0/0:12,0:12:36:0,36,359	1/1:0,10:10:27:294,27,0	0/0:3,0:3:9:0,9,97	0/0:1,0:1:3:0,3,31	0/0:8,0:8:21:0,21,220	0/1:2,1:3:24:24,0,53	0/0:1,0:1:3:0,3,32	0/0:8,0:8:24:0,24,233	0/1:4,1:5:20:20,0,105	0/0:10,0:10:30:0,30,302	0/1:1,2:3:18:57,0,18	0/0:14,1:15:42:0,42,419	0/1:1,2:3:21:53,0,21	0/0:5,0:5:15:0,15,148	0/0:1,0:1:3:0,3,32	1/1:0,1:1:3:32,3,0	1/1:0,6:6:18:187,18,0	0/0:11,0:11:33:0,33,315	0/0:8,0:8:24:0,24,245	0/0:8,0:8:24:0,24,234	0/0:3,0:3:9:0,9,89	0/0:2,0:2:6:0,6,61	0/1:1,2:3:21:56,0,21	./.:.:.:.:.	1/1:0,4:4:12:125,12,0	./.:.:.:.:.	./.:.:.:.:.	1/1:0,5:5:15:158,15,0	1/1:0,1:1:3:32,3,0	./.:.:.:.:.	./.:.:.:.:.	0/0:4,0:4:12:0,12,120	0/0:4,0:4:12:0,12,119	./.:.:.:.:.	./.:.:.:.:.	1/1:0,3:3:6:60,6,0	0/0:2,0:2:6:0,6,58	0/0:2,0:2:6:0,6,60	1/1:0,3:3:9:94,9,0	./.:.:.:.:.	0/0:3,0:3:9:0,9,90	1/1:0,1:1:3:33,3,0	0/0:2,0:2:6:0,6,61	./.:.:.:.:.	0/0:1,0:1:3:0,3,31	0/0:1,0:1:3:0,3,30	0/0:1,0:1:3:0,3,30	./.:.:.:.:.	0/0:2,0:2:6:0,6,59	0/0:3,0:3:9:0,9,90	0/0:1,0:1:3:0,3,31	./.:.:.:.:.	0/0:1,0:1:3:0,3,31	0/0:1,0:1:3:0,3,30	0/0:4,0:4:9:0,9,105	0/0:4,0:4:12:0,12,122	0/0:1,0:1:3:0,3,31	0/0:2,0:2:6:0,6,63	0/0:4,0:4:12:0,12,119	0/0:1,0:1:3:0,3,31	1/1:0,3:3:9:99,9,0	0/0:2,0:2:6:0,6,61	0/1:2,7:9:34:206,0,34	1/1:0,2:2:6:62,6,0	0/0:5,0:5:15:0,15,157	1/1:0,3:3:9:88,9,0	1/1:0,1:1:3:31,3,0	1/1:0,4:4:12:122,12,0	0/0:1,0:1:3:0,3,31	./.:.:.:.:.	1/1:0,4:4:12:129,12,0	1/1:0,4:4:12:125,12,0	0/0:1,0:1:3:0,3,30	1/1:0,2:2:6:61,6,0	1/1:0,1:1:3:32,3,0	1/1:0,3:3:9:98,9,0	./.:.:.:.:.	1/1:0,3:3:9:94,9,0	0/0:1,0:1:3:0,3,31	./.:.:.:.:.	0/0:1,0:1:3:0,3,30	0/0:1,0:1:3:0,3,23	0/0:1,0:1:3:0,3,29	0/0:5,0:5:15:0,15,148	./.:.:.:.:.	1/1:0,3:3:9:95,9,0	0/0:5,0:5:15:0,15,153	./.:.:.:.:.	0/0:1,0:1:3:0,3,30	0/0:1,0:1:3:0,3,32	1/1:0,3:3:9:95,9,0	1/1:0,1:1:3:32,3,0	./.:.:.:.:.	0/0:2,0:2:6:0,6,59	0/0:3,0:3:9:0,9,92	0/0:4,0:4:12:0,12,117	./.:.:.:.:.	0/0:1,0:1:3:0,3,31	0/0:3,0:3:9:0,9,89	0/0:3,0:3:9:0,9,89	0/0:5,0:5:12:0,12,134	0/0:1,0:1:3:0,3,30	0/0:4,0:4:12:0,12,123	./.:.:.:.:.	0/0:6,0:6:9:0,9,134	0/0:4,0:4:9:0,9,91	0/0:1,0:1:3:0,3,31	0/0:4,0:4:6:0,6,89	0/0:3,0:3:6:0,6,75	./.:.:.:.:.	0/0:2,0:2:3:0,3,45	0/0:32,0:32:96:0,96,1060
chr1	20327441	.	T	G	6089.82	.	AC=74;AF=0.285;AN=260;BaseQRankSum=6.811;DP=780;Dels=0.00;FS=0.325;HaplotypeScore=0.2649;InbreedingCoeff=0.6234;MLEAC=71;MLEAF=0.273;MQ=57.77;MQ0=0;MQRankSum=-0.595;QD=26.95;ReadPosRankSum=0.759	GT:AD:DP:GQ:PL	1/1:0,40:40:99:1250,117,0	0/0:22,0:22:63:0,63,673	0/0:23,0:23:60:0,60,682	0/0:20,0:20:60:0,60,622	0/0:12,0:12:36:0,36,377	0/0:7,0:7:21:0,21,210	0/0:8,0:8:24:0,24,249	0/0:3,0:3:9:0,9,93	1/1:0,4:4:12:132,12,0	1/1:0,10:10:27:305,27,0	1/1:0,2:2:6:63,6,0	1/1:0,12:12:33:351,33,0	1/1:0,9:9:27:289,27,0	0/0:1,0:1:3:0,3,32	0/0:13,0:13:39:0,39,403	1/1:0,17:17:51:545,51,0	0/0:16,0:16:45:0,45,477	0/0:2,0:2:6:0,6,63	0/0:5,0:5:15:0,15,153	0/0:1,0:1:3:0,3,28	0/0:1,0:1:3:0,3,33	0/0:7,0:7:15:0,15,183	0/0:7,0:9:18:0,18,197	0/0:23,0:23:69:0,69,724	1/1:0,1:1:3:33,3,0	0/0:22,0:22:63:0,63,664	1/1:0,12:12:33:366,33,0	0/0:1,0:1:3:0,3,31	0/0:1,0:1:3:0,3,32	0/0:13,0:13:36:0,36,390	0/1:1,1:2:25:25,0,26	./.:.:.:.:.	0/0:10,0:10:30:0,30,300	0/0:3,0:3:9:0,9,99	0/0:12,0:12:36:0,36,383	0/1:1,3:4:20:85,0,20	0/0:22,0:24:60:0,60,651	0/1:4,3:7:74:74,0,106	0/0:12,0:12:36:0,36,381	0/0:2,0:2:6:0,6,66	0/1:1,1:2:24:26,0,24	1/1:0,12:12:36:388,36,0	0/0:15,0:15:45:0,45,463	0/0:10,0:12:30:0,30,307	0/0:12,0:12:36:0,36,386	0/0:5,0:5:15:0,15,147	0/0:7,0:7:21:0,21,228	0/1:1,1:2:25:27,0,25	1/1:0,1:1:3:33,3,0	1/1:0,4:4:12:125,12,0	./.:.:.:.:.	1/1:0,2:2:6:64,6,0	1/1:0,6:6:18:193,18,0	1/1:0,2:2:6:59,6,0	0/0:2,0:2:6:0,6,60	./.:.:.:.:.	0/0:6,0:6:18:0,18,190	0/0:10,0:10:27:0,27,296	0/0:1,0:1:3:0,3,32	0/0:5,0:5:15:0,15,156	1/1:0,4:4:12:130,12,0	0/0:3,0:3:9:0,9,96	0/0:4,0:4:12:0,12,122	1/1:0,3:3:9:97,9,0	1/1:0,2:2:6:67,6,0	0/0:3,0:3:9:0,9,92	1/1:0,2:2:6:64,6,0	0/0:5,0:5:15:0,15,161	0/0:3,0:3:9:0,9,101	0/0:1,0:1:3:0,3,32	0/0:1,0:1:3:0,3,31	0/0:1,0:1:3:0,3,32	0/0:1,0:1:3:0,3,33	0/0:4,0:4:12:0,12,122	0/0:5,0:5:15:0,15,157	0/0:4,0:4:12:0,12,128	0/0:2,0:2:6:0,6,64	0/0:3,0:3:9:0,9,97	0/0:4,0:4:12:0,12,126	0/0:4,0:4:12:0,12,126	0/0:7,0:7:15:0,15,184	0/0:2,0:2:6:0,6,61	0/0:4,0:4:12:0,12,122	0/0:2,0:2:6:0,6,62	0/0:6,0:6:18:0,18,189	1/1:0,3:3:9:98,9,0	0/0:3,0:3:9:0,9,95	0/1:2,5:7:38:144,0,38	1/1:0,2:2:6:64,6,0	0/0:6,0:6:18:0,18,189	1/1:0,2:2:6:65,6,0	1/1:0,4:4:9:109,9,0	1/1:0,6:6:18:193,18,0	0/0:2,0:2:6:0,6,63	./.:.:.:.:.	1/1:0,6:6:15:153,15,0	1/1:0,1:1:3:33,3,0	0/0:1,0:1:3:0,3,32	1/1:0,4:4:9:108,9,0	1/1:0,4:4:12:131,12,0	1/1:0,1:1:3:32,3,0	0/0:2,0:2:6:0,6,65	1/1:0,4:4:12:129,12,0	0/0:4,0:4:12:0,12,126	./.:.:.:.:.	./.:.:.:.:.	0/0:2,0:2:6:0,6,63	0/0:7,0:7:21:0,21,218	0/0:6,0:6:18:0,18,185	1/1:0,1:1:3:28,3,0	1/1:0,9:9:24:263,24,0	0/0:6,0:6:18:0,18,184	0/0:3,0:3:9:0,9,90	0/0:1,0:1:3:0,3,31	./.:.:.:.:.	1/1:0,8:8:21:229,21,0	1/1:0,2:2:6:68,6,0	0/0:4,0:4:12:0,12,122	0/0:3,0:3:9:0,9,96	0/0:1,0:1:3:0,3,32	0/0:2,0:2:6:0,6,64	0/0:2,0:2:3:0,3,32	0/0:5,0:5:15:0,15,161	0/0:3,0:3:9:0,9,95	0/0:3,0:3:9:0,9,92	0/0:7,0:7:15:0,15,180	0/0:3,0:3:6:0,6,74	0/0:6,0:6:18:0,18,193	0/0:1,0:1:3:0,3,32	0/0:8,0:8:12:0,12,179	0/0:4,0:4:9:0,9,107	0/0:1,0:1:3:0,3,25	0/0:4,0:4:6:0,6,89	0/0:3,0:3:6:0,6,75	0/0:2,0:2:3:0,3,45	0/0:2,0:2:3:0,3,45	0/0:30,0:30:90:0,90,986
chr1	20327477	.	G	T	6970.21	.	AC=78;AF=0.298;AN=262;BaseQRankSum=6.060;DP=882;Dels=0.00;FS=0.299;HaplotypeScore=0.2073;InbreedingCoeff=0.7302;MLEAC=75;MLEAF=0.286;MQ=58.76;MQ0=0;MQRankSum=0.057;QD=26.81;ReadPosRankSum=-1.385	GT:AD:DP:GQ:PL	1/1:1,45:46:99:1418,132,0	0/0:23,0:23:63:0,63,674	0/0:27,0:27:75:0,75,793	0/0:36,0:36:99:0,108,1126	0/0:11,0:11:30:0,30,320	0/0:3,0:3:9:0,9,93	0/0:6,0:6:18:0,18,191	0/0:3,0:3:9:0,9,97	1/1:0,2:2:6:65,6,0	1/1:0,14:14:39:432,39,0	1/1:0,2:2:6:64,6,0	1/1:0,11:11:30:331,30,0	1/1:0,8:8:24:260,24,0	1/1:0,2:2:6:67,6,0	0/0:19,0:19:57:0,57,595	1/1:0,18:18:51:545,51,0	0/0:18,0:18:51:0,51,544	0/1:2,5:7:33:139,0,33	0/0:3,0:3:9:0,9,94	0/0:2,0:2:6:0,6,62	./.:.:.:.:.	0/0:8,0:8:21:0,21,226	0/0:10,1:11:27:0,27,298	0/0:28,0:28:84:0,84,865	1/1:0,4:4:12:129,12,0	0/0:24,0:24:69:0,69,726	1/1:0,7:7:18:191,18,0	0/0:1,0:1:3:0,3,33	0/0:3,0:3:9:0,9,95	0/0:11,0:11:33:0,33,341	0/0:1,0:1:3:0,3,30	0/0:4,0:4:12:0,12,117	0/0:7,0:7:18:0,18,200	0/0:1,0:1:3:0,3,34	0/0:14,0:14:39:0,39,397	1/1:0,2:2:6:64,6,0	0/0:27,0:27:81:0,81,830	0/1:5,2:7:41:41,0,137	0/0:11,0:12:33:0,33,336	0/0:4,0:4:12:0,12,128	1/1:0,5:5:12:126,12,0	1/1:0,18:18:48:524,48,0	0/0:22,0:22:66:0,66,660	0/0:15,1:16:45:0,45,465	0/0:11,0:11:33:0,33,340	0/0:8,0:8:24:0,24,243	0/0:8,0:8:24:0,24,249	./.:.:.:.:.	1/1:0,3:3:6:75,6,0	1/1:0,1:1:3:32,3,0	./.:.:.:.:.	1/1:0,2:2:6:63,6,0	1/1:0,4:4:12:129,12,0	1/1:0,1:1:3:32,3,0	0/0:3,0:3:9:0,9,91	0/0:2,0:2:6:0,6,65	0/0:4,0:4:12:0,12,119	0/0:8,0:8:21:0,21,230	0/0:2,0:2:6:0,6,61	0/0:6,0:6:18:0,18,182	1/1:0,4:4:12:123,12,0	0/0:3,0:3:9:0,9,94	0/0:5,0:5:15:0,15,160	1/1:0,6:6:12:138,12,0	1/1:0,3:3:9:95,9,0	0/0:2,0:2:6:0,6,61	1/1:0,5:5:12:140,12,0	0/0:6,0:6:18:0,18,193	0/0:4,0:4:12:0,12,122	0/0:2,0:2:6:0,6,62	./.:.:.:.:.	0/0:1,0:1:3:0,3,32	0/0:2,0:2:6:0,6,60	0/0:5,0:5:15:0,15,154	0/0:3,0:3:9:0,9,89	0/0:4,0:4:12:0,12,124	0/0:4,0:4:6:0,6,76	0/0:6,0:6:18:0,18,187	0/0:3,0:3:9:0,9,92	0/0:5,0:5:15:0,15,154	0/0:5,0:5:9:0,9,119	0/0:2,0:2:6:0,6,61	0/0:4,0:4:12:0,12,121	0/0:4,0:4:6:0,6,74	0/0:9,0:9:27:0,27,281	1/1:0,5:5:15:158,15,0	0/0:3,0:3:9:0,9,92	1/1:0,3:3:9:95,9,0	1/1:0,4:4:9:107,9,0	0/0:6,0:6:18:0,18,178	1/1:0,3:3:9:97,9,0	1/1:0,5:5:12:141,12,0	1/1:0,7:7:21:219,21,0	0/0:1,0:1:3:0,3,31	./.:.:.:.:.	1/1:0,5:5:15:161,15,0	1/1:0,3:3:9:90,9,0	0/0:2,0:2:6:0,6,64	1/1:0,3:3:9:93,9,0	1/1:0,7:7:21:221,21,0	1/1:0,5:5:15:158,15,0	0/0:2,0:2:6:0,6,61	1/1:1,3:4:9:92,9,0	0/0:4,0:4:12:0,12,118	./.:.:.:.:.	0/0:3,0:3:9:0,9,96	0/0:4,0:4:12:0,12,125	0/0:7,0:7:21:0,21,213	0/0:5,0:5:15:0,15,159	1/1:0,1:1:3:31,3,0	1/1:0,13:13:33:373,33,0	0/0:5,0:5:15:0,15,166	0/0:6,0:6:18:0,18,183	0/0:2,0:2:6:0,6,62	0/0:4,0:4:12:0,12,125	1/1:0,9:9:24:268,24,0	1/1:0,1:1:3:32,3,0	0/0:5,0:5:15:0,15,157	0/0:4,0:4:12:0,12,126	0/0:1,0:1:3:0,3,34	0/0:5,0:5:15:0,15,161	0/0:3,0:3:6:0,6,60	0/0:9,0:9:27:0,27,277	0/0:2,0:2:6:0,6,59	0/0:2,0:2:6:0,6,60	0/0:6,0:6:15:0,15,174	0/0:3,0:3:6:0,6,76	0/0:7,0:7:21:0,21,212	0/0:1,0:1:3:0,3,31	0/0:4,0:4:6:0,6,89	0/0:4,0:4:9:0,9,107	0/0:1,0:1:3:0,3,32	0/0:4,0:4:6:0,6,89	0/0:2,0:2:6:0,6,63	0/0:2,0:2:3:0,3,45	0/0:2,0:2:3:0,3,45	0/0:25,0:25:75:0,75,827
chr1	20327734	.	A	T	6898.23	.	AC=80;AF=0.317;AN=252;BaseQRankSum=-2.311;DP=821;Dels=0.00;FS=0.580;HaplotypeScore=0.0892;InbreedingCoeff=0.6902;MLEAC=76;MLEAF=0.302;MQ=59.68;MQ0=0;MQRankSum=0.872;QD=27.59;ReadPosRankSum=1.161	GT:AD:DP:GQ:PL	1/1:0,51:51:99:1641,153,0	0/0:16,0:16:48:0,48,493	0/0:24,0:24:69:0,69,742	0/0:26,0:26:72:0,72,787	0/0:9,0:9:27:0,27,282	0/0:10,0:10:30:0,30,312	0/0:14,0:14:39:0,39,422	./.:.:.:.:.	1/1:0,2:2:6:62,6,0	1/1:0,10:10:30:316,30,0	1/1:0,1:1:3:32,3,0	1/1:0,22:22:63:676,63,0	1/1:0,14:14:36:404,36,0	1/1:0,1:1:3:31,3,0	0/0:12,0:12:36:0,36,379	1/1:0,7:7:21:227,21,0	0/0:11,0:11:33:0,33,326	1/1:0,2:2:6:66,6,0	0/0:7,0:7:15:0,15,187	0/0:2,0:2:6:0,6,53	0/0:2,0:2:6:0,6,61	0/0:19,0:19:48:0,48,545	0/0:12,0:12:36:0,36,381	0/0:30,0:30:81:0,81,906	1/1:0,2:2:6:67,6,0	0/0:14,0:14:39:0,39,425	1/1:0,15:15:45:459,45,0	0/0:2,0:2:6:0,6,70	./.:.:.:.:.	0/0:13,0:13:39:0,39,410	0/0:3,0:3:9:0,9,100	0/0:2,0:2:6:0,6,64	0/0:18,0:18:51:0,51,559	1/1:0,1:1:3:32,3,0	0/0:12,0:12:33:0,33,360	0/1:1,5:6:16:143,0,16	0/0:20,0:20:54:0,54,583	0/1:6,6:12:99:138,0,142	0/0:7,0:7:21:0,21,224	0/0:1,0:1:3:0,3,32	1/1:0,2:2:6:65,6,0	1/1:0,11:11:33:352,33,0	0/0:12,0:12:36:0,36,381	0/0:21,0:21:63:0,63,667	0/0:14,0:14:36:0,36,406	0/0:13,0:13:30:0,30,345	0/0:9,0:9:24:0,24,270	./.:.:.:.:.	1/1:0,2:2:6:64,6,0	1/1:0,5:5:15:156,15,0	./.:.:.:.:.	1/1:0,5:5:15:156,15,0	1/1:0,7:7:21:217,21,0	1/1:0,3:3:9:95,9,0	0/0:3,0:3:9:0,9,94	0/0:1,0:1:3:0,3,31	0/0:5,0:5:15:0,15,159	0/0:4,0:4:12:0,12,123	./.:.:.:.:.	0/0:3,0:3:9:0,9,96	1/1:0,1:1:3:31,3,0	0/0:4,0:4:12:0,12,125	0/0:9,0:9:27:0,27,264	1/1:0,7:7:21:223,21,0	1/1:0,5:5:15:157,15,0	0/0:1,0:1:3:0,3,30	1/1:0,2:2:6:64,6,0	0/0:6,0:6:18:0,18,191	0/0:4,0:4:12:0,12,130	0/0:1,0:1:3:0,3,31	0/0:4,0:4:12:0,12,124	0/0:2,0:2:6:0,6,61	0/0:1,0:1:3:0,3,31	0/0:3,0:3:9:0,9,97	0/0:2,0:2:6:0,6,63	0/0:4,0:4:12:0,12,135	0/0:3,0:3:9:0,9,93	0/0:3,0:3:9:0,9,95	0/0:1,0:1:3:0,3,32	0/0:3,0:3:9:0,9,93	0/0:1,0:1:3:0,3,30	0/0:2,0:2:6:0,6,61	0/0:2,0:2:6:0,6,67	0/0:2,0:2:6:0,6,61	0/0:1,0:1:3:0,3,33	1/1:0,1:1:3:33,3,0	0/0:1,0:1:3:0,3,31	1/1:0,2:2:6:63,6,0	1/1:0,4:4:12:124,12,0	0/0:5,0:5:15:0,15,162	1/1:0,5:5:15:159,15,0	1/1:0,4:4:12:122,12,0	1/1:0,4:4:12:126,12,0	./.:.:.:.:.	0/0:2,0:2:6:0,6,66	1/1:0,4:4:12:122,12,0	1/1:0,3:3:9:89,9,0	./.:.:.:.:.	1/1:0,1:1:3:31,3,0	1/1:0,2:2:6:63,6,0	1/1:0,3:3:9:95,9,0	0/0:2,0:2:6:0,6,65	1/1:0,4:4:12:124,12,0	0/0:2,0:2:6:0,6,63	0/0:5,0:5:15:0,15,156	0/0:5,0:5:12:0,12,136	0/0:4,0:4:12:0,12,130	0/0:4,0:4:12:0,12,124	0/1:1,1:2:26:26,0,26	./.:.:.:.:.	1/1:0,3:3:9:92,9,0	0/1:1,1:2:26:26,0,26	0/0:14,0:14:33:0,33,388	0/0:9,0:9:27:0,27,280	0/0:3,0:3:9:0,9,101	1/1:0,5:5:15:158,15,0	1/1:0,5:5:12:138,12,0	0/0:5,0:5:15:0,15,156	0/0:4,0:4:12:0,12,122	0/0:3,0:3:9:0,9,94	0/0:4,0:4:12:0,12,127	0/0:3,0:3:9:0,9,95	0/0:6,0:6:15:0,15,166	0/0:2,0:2:6:0,6,65	./.:.:.:.:.	0/0:7,0:7:15:0,15,186	0/0:4,0:4:12:0,12,121	0/0:3,0:3:9:0,9,99	0/0:4,0:4:12:0,12,127	0/0:6,0:6:9:0,9,134	./.:.:.:.:.	./.:.:.:.:.	0/0:2,0:2:6:0,6,63	0/0:7,0:7:15:0,15,180	0/0:2,0:2:3:0,3,45	0/0:1,0:1:3:0,3,32	0/0:21,0:21:63:0,63,707
chr1	20327767	.	T	A	6103.87	.	AC=81;AF=0.327;AN=248;BaseQRankSum=-3.187;DP=772;Dels=0.00;FS=0.954;HaplotypeScore=0.0512;InbreedingCoeff=0.6738;MLEAC=67;MLEAF=0.270;MQ=59.63;MQ0=0;MQRankSum=0.504;QD=25.75;ReadPosRankSum=-0.168	GT:AD:DP:GQ:PL	1/1:0,51:51:99:1578,153,0	0/0:16,0:16:42:0,42,457	0/0:22,0:22:66:0,66,671	0/0:24,0:24:72:0,72,750	0/0:9,0:9:27:0,27,279	0/0:9,0:9:27:0,27,275	0/0:8,0:8:24:0,24,246	./.:.:.:.:.	1/1:0,3:3:9:94,9,0	1/1:0,9:9:27:268,27,0	1/1:0,1:1:3:29,3,0	1/1:0,24:24:69:696,69,0	1/1:0,15:15:42:435,42,0	1/1:0,1:1:3:32,3,0	0/0:19,0:19:57:0,57,581	1/1:0,8:8:24:231,24,0	0/0:11,0:11:33:0,33,336	1/1:0,2:2:6:64,6,0	0/0:7,0:7:15:0,15,180	0/0:2,0:2:6:0,6,59	0/0:2,0:2:6:0,6,59	0/0:20,0:20:51:0,51,557	0/0:11,0:11:33:0,33,336	0/0:28,0:28:78:0,78,833	1/1:0,1:1:3:32,3,0	0/0:12,0:12:33:0,33,347	1/1:0,14:14:42:422,42,0	0/0:1,0:1:3:0,3,32	./.:.:.:.:.	0/0:9,0:9:27:0,27,269	0/0:3,0:3:9:0,9,96	0/0:1,0:1:3:0,3,31	0/0:19,0:19:51:0,51,548	1/1:0,1:1:3:32,3,0	0/0:10,0:10:30:0,30,302	1/1:0,3:3:9:92,9,0	0/0:17,0:17:45:0,45,501	0/1:8,5:13:99:106,0,199	0/0:4,0:4:12:0,12,122	0/0:2,0:2:6:0,6,63	1/1:0,4:4:12:122,12,0	1/1:0,9:9:27:269,27,0	0/0:15,0:15:42:0,42,447	0/0:19,0:19:57:0,57,584	0/0:10,0:10:30:0,30,311	0/0:13,0:13:33:0,33,354	0/0:10,0:10:27:0,27,291	0/0:1,0:1:3:0,3,33	1/1:0,2:2:6:52,6,0	1/1:0,3:3:9:86,9,0	./.:.:.:.:.	1/1:0,4:4:12:122,12,0	1/1:0,8:8:24:251,24,0	1/1:0,1:1:3:31,3,0	0/0:3,0:3:9:0,9,92	0/0:1,0:1:3:0,3,32	0/0:4,0:4:12:0,12,122	0/0:4,0:4:12:0,12,129	0/0:1,0:1:3:0,3,32	0/0:4,0:4:12:0,12,123	1/1:0,1:1:3:34,3,0	0/0:4,0:4:12:0,12,125	0/0:10,0:10:30:0,30,306	1/1:0,7:7:21:215,21,0	1/1:0,5:5:15:159,15,0	0/0:2,0:2:6:0,6,60	1/1:0,2:2:6:63,6,0	0/0:5,0:5:15:0,15,162	0/0:2,0:2:6:0,6,63	./.:.:.:.:.	0/0:3,0:3:9:0,9,90	0/0:2,0:2:6:0,6,64	0/0:1,0:1:3:0,3,32	0/0:2,0:2:6:0,6,58	0/0:1,0:1:3:0,3,30	0/0:3,0:3:9:0,9,95	0/0:3,0:3:9:0,9,99	0/0:3,0:3:9:0,9,97	0/0:2,0:2:6:0,6,60	0/0:2,0:2:6:0,6,62	./.:.:.:.:.	0/0:2,0:2:6:0,6,61	0/0:1,0:1:3:0,3,34	0/0:1,0:1:3:0,3,31	0/0:2,0:2:6:0,6,61	1/1:0,1:1:3:31,3,0	./.:.:.:.:.	1/1:0,1:1:3:31,3,0	1/1:0,3:3:9:91,9,0	0/0:5,0:5:15:0,15,160	1/1:0,4:4:12:120,12,0	1/1:0,4:4:12:117,12,0	1/1:0,5:5:15:151,15,0	./.:.:.:.:.	0/0:1,0:1:3:0,3,31	1/1:0,2:2:6:63,6,0	1/1:0,4:4:12:130,12,0	./.:.:.:.:.	1/1:0,1:1:3:32,3,0	1/1:0,1:1:3:30,3,0	1/1:0,1:1:3:32,3,0	0/0:2,0:2:6:0,6,63	1/1:0,4:4:12:120,12,0	0/0:1,0:1:3:0,3,32	0/0:5,0:5:15:0,15,156	0/0:5,0:5:12:0,12,142	0/0:5,0:5:15:0,15,162	0/0:3,0:4:9:0,9,92	0/1:1,1:2:25:25,0,26	./.:.:.:.:.	1/1:0,3:3:9:95,9,0	0/1:1,1:2:25:25,0,27	0/0:11,0:11:30:0,30,332	0/0:7,0:7:21:0,21,213	0/0:2,0:2:6:0,6,61	1/1:0,3:3:9:93,9,0	1/1:0,4:4:9:109,9,0	0/0:4,0:4:12:0,12,124	0/0:3,0:3:9:0,9,90	0/0:3,0:3:9:0,9,96	0/0:5,0:5:15:0,15,156	0/0:3,0:3:9:0,9,92	0/0:9,0:9:21:0,21,248	0/0:2,0:2:6:0,6,61	./.:.:.:.:.	0/0:4,0:4:12:0,12,124	0/0:5,0:5:15:0,15,160	0/0:1,0:1:3:0,3,32	0/0:4,0:4:12:0,12,121	0/0:6,0:6:9:0,9,134	./.:.:.:.:.	0/0:1,0:1:3:0,3,32	./.:.:.:.:.	0/0:7,0:7:15:0,15,176	./.:.:.:.:.	0/0:1,0:1:3:0,3,31	0/0:27,0:27:78:0,78,879
chr1	20328201	.	G	A	4183.84	.	AC=67;AF=0.262;AN=256;BaseQRankSum=2.168;DP=818;Dels=0.00;FS=35.544;HaplotypeScore=0.2403;InbreedingCoeff=0.6517;MLEAC=61;MLEAF=0.238;MQ=59.32;MQ0=0;MQRankSum=1.026;QD=24.32;ReadPosRankSum=-1.897	GT:AD:DP:GQ:PL	1/1:0,15:15:45:489,45,0	0/0:21,0:22:57:0,57,594	0/0:17,0:17:51:0,51,516	0/0:45,0:45:99:0,126,1348	0/0:22,0:22:63:0,63,666	0/0:7,0:7:15:0,15,162	0/0:16,0:16:45:0,45,456	0/0:4,0:4:12:0,12,128	./.:.:.:.:.	1/1:0,11:11:33:337,33,0	1/1:0,1:1:3:32,3,0	1/1:0,7:7:21:220,21,0	1/1:0,8:8:24:246,24,0	./.:.:.:.:.	0/0:11,0:11:33:0,33,342	1/1:0,12:12:36:371,36,0	0/0:20,0:20:51:0,51,558	./.:.:.:.:.	0/0:15,0:15:42:0,42,435	0/0:13,0:13:39:0,39,385	0/0:3,0:3:9:0,9,89	0/0:18,0:18:54:0,54,541	0/0:12,0:12:36:0,36,361	0/0:25,0:25:72:0,72,754	0/0:1,0:1:3:0,3,33	0/0:9,0:9:24:0,24,266	1/1:0,12:12:30:319,30,0	0/0:8,0:8:24:0,24,249	0/0:4,0:4:12:0,12,126	0/0:11,0:11:30:0,30,316	0/0:4,0:4:12:0,12,113	0/0:2,0:2:6:0,6,65	0/0:13,0:13:39:0,39,391	0/1:2,1:3:23:23,0,56	0/0:7,0:7:21:0,21,211	1/1:0,1:1:3:31,3,0	0/0:15,0:15:45:0,45,464	0/1:2,4:6:39:116,0,39	0/1:5,1:6:12:12,0,135	0/0:2,0:2:6:0,6,64	0/1:1,1:2:24:27,0,24	1/1:0,9:9:21:232,21,0	0/0:16,0:16:48:0,48,478	0/0:14,0:14:42:0,42,431	0/0:14,0:14:42:0,42,423	0/0:22,0:22:66:0,66,676	0/0:8,0:8:24:0,24,252	0/1:4,1:5:16:16,0,106	1/1:0,1:1:3:31,3,0	1/1:0,3:3:9:92,9,0	0/0:2,0:2:6:0,6,63	1/1:0,4:4:12:125,12,0	1/1:0,6:6:18:187,18,0	1/1:0,1:1:3:31,3,0	0/0:6,0:6:18:0,18,176	0/0:3,0:3:9:0,9,97	0/0:3,0:3:9:0,9,90	0/0:4,0:4:12:0,12,123	0/0:1,0:1:3:0,3,31	0/0:2,0:2:6:0,6,62	1/1:0,3:3:9:95,9,0	0/0:1,0:1:3:0,3,32	0/0:4,0:4:12:0,12,124	1/1:0,4:4:12:128,12,0	1/1:0,5:5:15:161,15,0	0/0:3,0:3:9:0,9,93	1/1:0,3:3:6:77,6,0	0/0:6,0:6:18:0,18,181	0/0:5,0:5:12:0,12,135	0/0:2,0:2:6:0,6,65	0/0:3,0:3:9:0,9,93	0/0:1,0:1:3:0,3,31	./.:.:.:.:.	0/0:4,0:4:12:0,12,117	0/0:2,0:2:6:0,6,61	0/0:2,0:2:6:0,6,59	0/0:4,0:4:12:0,12,124	0/0:2,0:2:6:0,6,56	0/0:2,0:2:6:0,6,61	0/0:6,0:6:15:0,15,170	0/0:3,0:3:9:0,9,91	0/0:1,0:1:3:0,3,30	0/0:3,0:3:9:0,9,91	0/0:1,0:1:3:0,3,30	0/0:4,0:4:12:0,12,122	1/1:0,2:2:6:65,6,0	0/0:5,0:5:15:0,15,153	./.:.:.:.:.	1/1:0,3:3:9:93,9,0	0/0:3,0:3:9:0,9,95	1/1:0,4:4:12:124,12,0	1/1:0,3:3:9:100,9,0	1/1:0,3:3:6:79,6,0	./.:.:.:.:.	0/0:3,0:3:9:0,9,89	./.:.:.:.:.	1/1:0,1:1:3:32,3,0	0/0:2,0:2:6:0,6,61	./.:.:.:.:.	1/1:0,3:3:9:92,9,0	1/1:0,1:1:3:33,3,0	0/0:1,0:1:3:0,3,30	1/1:0,3:3:6:76,6,0	0/0:2,0:2:6:0,6,59	0/0:4,0:4:12:0,12,126	0/0:3,0:3:9:0,9,91	0/0:2,0:2:6:0,6,66	0/0:4,0:4:12:0,12,122	0/0:8,0:8:24:0,24,249	1/1:0,8:8:18:214,18,0	1/1:0,8:8:24:248,24,0	0/0:8,0:8:24:0,24,250	0/0:8,0:8:21:0,21,232	0/0:3,0:3:9:0,9,94	0/0:3,0:3:9:0,9,94	1/1:0,3:3:9:93,9,0	1/1:0,2:2:6:61,6,0	0/0:6,0:6:18:0,18,179	0/0:4,0:4:12:0,12,123	0/0:8,0:8:24:0,24,246	0/0:4,0:4:12:0,12,122	0/0:1,0:1:3:0,3,34	0/0:7,0:7:21:0,21,211	0/0:4,0:4:12:0,12,117	0/0:2,0:2:6:0,6,61	0/0:4,0:4:12:0,12,120	0/0:3,0:3:9:0,9,90	0/0:8,0:8:24:0,24,249	0/0:4,0:4:12:0,12,118	0/0:4,0:4:6:0,6,89	0/0:2,0:2:3:0,3,45	0/0:3,0:3:6:0,6,76	0/0:6,0:6:12:0,12,148	0/0:2,0:2:6:0,6,62	0/0:2,0:2:3:0,3,45	./.:.:.:.:.	0/0:33,0:33:99:0,99,1066
chr1	20328828	.	T	C	4792.55	.	AC=69;AF=0.283;AN=244;BaseQRankSum=8.381;DP=737;Dels=0.00;FS=1.018;HaplotypeScore=0.2861;InbreedingCoeff=0.7076;MLEAC=62;MLEAF=0.254;MQ=58.83;MQ0=3;MQRankSum=-0.759;QD=27.70;ReadPosRankSum=2.732	GT:AD:DP:GQ:PL	1/1:0,19:19:57:620,57,0	0/0:29,0:31:84:0,84,878	0/0:12,1:13:7:0,7,325	0/0:47,0:48:99:0,132,1405	0/0:15,0:16:45:0,45,464	0/0:6,0:7:18:0,18,176	0/0:8,0:8:24:0,24,244	0/0:1,0:1:3:0,3,32	./.:.:.:.:.	1/1:0,11:11:30:328,30,0	1/1:0,3:3:9:94,9,0	1/1:0,8:8:24:265,24,0	1/1:0,15:15:45:478,45,0	./.:.:.:.:.	0/0:21,0:21:60:0,60,614	1/1:0,9:9:27:288,27,0	0/0:10,0:11:27:0,27,296	0/0:2,0:2:3:0,3,32	0/0:7,0:7:15:0,15,180	0/0:4,0:4:9:0,9,105	0/0:1,0:1:3:0,3,32	0/0:2,0:3:6:0,6,60	0/0:14,0:14:39:0,39,392	0/0:11,0:11:33:0,33,344	./.:.:.:.:.	0/0:15,0:15:45:0,45,465	1/1:0,20:20:54:594,54,0	0/0:4,0:4:12:0,12,125	./.:.:.:.:.	0/0:11,0:11:33:0,33,338	0/0:1,0:1:3:0,3,33	0/0:1,0:1:3:0,3,32	0/0:6,0:6:15:0,15,168	./.:.:.:.:.	0/0:10,0:10:30:0,30,312	1/1:0,1:1:3:31,3,0	0/0:7,0:8:18:0,18,202	0/1:2,2:4:48:51,0,48	0/0:1,0:1:3:0,3,32	0/0:2,0:2:6:0,6,58	1/1:0,2:2:6:63,6,0	1/1:0,10:10:30:320,30,0	0/0:15,0:15:45:0,45,463	0/0:13,0:14:36:0,36,384	0/0:14,0:14:39:0,39,414	0/0:12,0:13:30:0,30,336	0/0:14,0:16:42:0,42,445	0/0:3,0:3:9:0,9,99	1/1:0,4:4:9:109,9,0	1/1:0,3:3:9:97,9,0	0/0:3,0:3:9:0,9,92	1/1:0,5:5:15:160,15,0	1/1:0,2:2:6:62,6,0	1/1:0,3:3:9:96,9,0	0/0:5,0:5:15:0,15,154	0/0:4,0:4:12:0,12,124	0/0:1,0:1:3:0,3,32	0/0:3,0:3:9:0,9,93	./.:.:.:.:.	0/0:6,0:6:18:0,18,189	1/1:0,4:4:12:129,12,0	0/0:6,0:6:12:0,12,138	0/0:5,0:6:15:0,15,157	1/1:0,5:5:15:157,15,0	1/1:0,2:2:6:63,6,0	0/0:3,0:3:9:0,9,92	1/1:0,4:4:12:126,12,0	0/0:7,0:7:21:0,21,220	0/0:3,0:3:9:0,9,93	0/0:2,0:2:6:0,6,59	0/0:2,0:2:6:0,6,63	0/0:4,0:4:12:0,12,121	0/0:2,0:2:6:0,6,55	0/0:7,0:7:15:0,15,184	0/0:3,0:3:9:0,9,93	0/0:4,0:4:12:0,12,124	0/0:4,0:4:9:0,9,109	0/0:2,0:2:6:0,6,61	./.:.:.:.:.	0/0:7,0:7:21:0,21,221	0/0:2,0:2:6:0,6,63	0/0:3,0:3:9:0,9,90	0/0:4,0:4:12:0,12,127	0/0:3,0:4:9:0,9,85	0/0:4,0:4:12:0,12,120	1/1:0,1:1:3:32,3,0	0/0:5,0:5:15:0,15,155	1/1:0,1:1:3:31,3,0	./.:.:.:.:.	0/0:2,0:2:6:0,6,63	1/1:0,2:2:6:65,6,0	1/1:0,3:3:9:93,9,0	1/1:0,3:3:9:95,9,0	0/0:4,0:4:12:0,12,124	0/0:3,0:3:9:0,9,92	1/1:0,1:1:3:32,3,0	1/1:0,1:1:3:33,3,0	0/0:4,0:4:12:0,12,124	1/1:0,2:2:6:62,6,0	1/1:0,1:1:3:32,3,0	1/1:0,2:2:6:63,6,0	0/0:3,0:3:9:0,9,90	1/1:0,1:1:3:32,3,0	0/0:1,0:1:3:0,3,32	./.:.:.:.:.	0/0:2,0:2:6:0,6,59	0/0:5,0:5:15:0,15,159	0/0:5,0:5:15:0,15,155	./.:.:.:.:.	1/1:0,2:2:3:45,3,0	1/1:0,9:9:24:265,24,0	./.:.:.:.:.	0/0:10,0:10:27:0,27,292	0/0:5,0:5:15:0,15,153	0/0:9,0:9:27:0,27,283	1/1:0,6:6:18:188,18,0	1/1:0,4:4:9:108,9,0	./.:.:.:.:.	0/0:3,0:3:9:0,9,93	0/0:2,0:2:6:0,6,62	0/0:6,0:6:18:0,18,185	0/0:7,0:7:21:0,21,209	0/0:3,0:3:9:0,9,92	0/0:3,0:3:9:0,9,95	0/0:4,0:4:12:0,12,121	0/0:6,0:6:18:0,18,189	0/0:3,0:3:9:0,9,94	0/0:4,0:4:12:0,12,123	0/0:1,0:1:3:0,3,31	./.:.:.:.:.	0/0:2,0:2:3:0,3,45	0/0:1,0:1:3:0,3,31	./.:.:.:.:.	0/0:5,0:6:9:0,9,120	./.:.:.:.:.	0/0:2,0:2:3:0,3,45	0/0:17,0:17:51:0,51,560
chr1	20329125	.	T	G	8541.31	.	AC=74;AF=0.291;AN=254;BaseQRankSum=7.318;DP=1050;Dels=0.00;FS=9.515;HaplotypeScore=0.1389;InbreedingCoeff=0.6944;MLEAC=68;MLEAF=0.268;MQ=59.20;MQ0=0;MQRankSum=-0.260;QD=27.91;ReadPosRankSum=0.590	GT:AD:DP:GQ:PL	1/1:0,68:68:99:2258,205,0	0/0:25,0:25:72:0,72,745	0/0:23,0:24:63:0,63,676	0/0:46,0:46:99:0,138,1394	0/0:18,0:18:54:0,54,550	0/0:17,0:17:51:0,51,512	0/0:16,0:16:48:0,48,467	0/0:1,0:1:3:0,3,31	1/1:0,1:1:3:33,3,0	1/1:0,19:19:57:585,57,0	1/1:0,2:2:6:61,6,0	1/1:0,19:19:57:603,57,0	1/1:0,16:16:48:511,48,0	0/0:1,0:1:3:0,3,32	0/0:22,0:22:66:0,66,660	1/1:0,27:27:75:816,75,0	0/0:13,0:13:33:0,33,363	0/1:1,2:3:21:53,0,21	0/0:10,0:10:30:0,30,300	0/0:3,0:3:9:0,9,93	./.:.:.:.:.	0/0:21,0:21:57:0,57,602	0/0:21,0:21:57:0,57,607	0/0:30,0:30:87:0,87,900	1/1:0,2:2:6:65,6,0	0/0:25,0:25:63:0,63,688	1/1:0,17:17:51:535,51,0	0/0:4,0:4:12:0,12,126	1/1:0,1:1:3:30,3,0	0/0:16,0:16:48:0,48,485	0/1:6,1:7:11:11,0,169	0/0:2,0:2:6:0,6,66	0/0:27,1:28:75:0,75,777	./.:.:.:.:.	0/0:22,0:22:54:0,54,597	1/1:0,1:1:3:32,3,0	0/0:10,0:10:30:0,30,304	0/1:7,4:11:92:92,0,175	0/0:19,0:19:51:0,51,531	0/0:2,0:2:6:0,6,63	1/1:0,5:5:15:164,15,0	1/1:0,21:21:60:651,60,0	0/0:18,0:18:54:0,54,545	0/0:13,0:14:36:0,36,380	0/0:18,0:18:51:0,51,536	0/0:19,0:19:57:0,57,569	0/0:9,0:9:27:0,27,279	0/0:1,0:1:3:0,3,32	1/1:0,3:3:9:93,9,0	1/1:0,5:5:15:158,15,0	0/0:1,0:1:3:0,3,32	./.:.:.:.:.	1/1:0,3:3:9:95,9,0	1/1:0,1:1:3:32,3,0	0/0:9,0:9:27:0,27,259	0/0:1,0:1:3:0,3,32	0/0:7,0:7:15:0,15,183	0/0:5,0:5:15:0,15,150	0/0:4,0:4:9:0,9,108	0/0:7,0:7:21:0,21,216	1/1:0,4:4:6:76,6,0	0/0:2,0:2:6:0,6,66	0/0:14,0:14:42:0,42,418	1/1:0,7:7:18:205,18,0	1/1:0,5:5:15:162,15,0	0/0:1,0:1:3:0,3,30	1/1:0,4:4:12:128,12,0	0/0:6,0:6:18:0,18,182	0/0:4,0:4:12:0,12,121	0/0:1,0:1:3:0,3,30	0/0:3,0:3:9:0,9,89	0/0:8,0:8:24:0,24,244	0/0:4,0:4:12:0,12,118	0/0:3,0:3:9:0,9,92	0/0:8,0:8:24:0,24,242	0/0:6,0:6:18:0,18,186	0/0:3,0:3:6:0,6,75	0/0:2,0:2:6:0,6,61	0/0:5,0:5:15:0,15,152	0/0:4,0:4:12:0,12,124	0/0:2,0:2:6:0,6,57	./.:.:.:.:.	0/0:3,0:3:9:0,9,100	0/0:3,0:3:9:0,9,95	0/0:4,0:4:12:0,12,118	1/1:0,1:1:3:33,3,0	0/0:4,0:4:12:0,12,123	1/1:0,1:1:3:22,3,0	1/1:0,2:2:6:65,6,0	0/0:5,0:5:15:0,15,157	1/1:0,4:4:9:110,9,0	1/1:0,1:1:3:31,3,0	1/1:0,5:5:15:161,15,0	0/0:3,0:3:9:0,9,94	0/0:5,0:5:15:0,15,151	1/1:0,4:4:12:130,12,0	1/1:0,8:8:24:266,24,0	0/0:2,0:2:6:0,6,59	1/1:0,2:2:6:65,6,0	1/1:0,1:1:3:32,3,0	0/1:1,4:5:17:109,0,17	0/0:2,0:2:6:0,6,62	./.:.:.:.:.	0/0:2,0:2:6:0,6,58	0/0:3,0:3:9:0,9,91	0/0:7,0:7:18:0,18,196	0/0:1,0:1:3:0,3,32	0/0:8,0:8:24:0,24,237	0/0:4,0:4:12:0,12,130	1/1:0,9:9:27:279,27,0	1/1:0,5:5:15:151,15,0	0/0:4,0:4:12:0,12,128	0/0:7,0:7:21:0,21,211	0/0:3,0:3:9:0,9,92	0/0:4,0:4:12:0,12,122	1/1:0,2:2:6:65,6,0	1/1:0,4:4:12:124,12,0	0/0:1,0:1:3:0,3,30	0/0:2,0:2:6:0,6,59	0/0:9,0:9:27:0,27,273	0/0:4,0:4:12:0,12,118	0/0:7,0:7:21:0,21,207	0/0:2,0:2:6:0,6,64	0/0:1,0:1:3:0,3,32	0/0:3,0:3:9:0,9,89	0/0:6,0:6:18:0,18,174	0/0:5,0:5:15:0,15,148	0/0:4,0:4:12:0,12,126	0/0:3,0:3:9:0,9,92	./.:.:.:.:.	./.:.:.:.:.	./.:.:.:.:.	./.:.:.:.:.	0/0:5,0:5:12:0,12,137	./.:.:.:.:.	0/0:4,0:4:6:0,6,75	0/0:29,0:29:87:0,87,948
chr1	20329166	.	T	C	8447.86	.	AC=70;AF=0.278;AN=252;BaseQRankSum=3.044;DP=1030;Dels=0.00;FS=26.922;HaplotypeScore=0.1692;InbreedingCoeff=0.7238;MLEAC=66;MLEAF=0.262;MQ=59.10;MQ0=0;MQRankSum=0.233;QD=28.44;ReadPosRankSum=-1.002	GT:AD:DP:GQ:PL	1/1:0,76:76:99:2401,229,0	0/0:24,0:24:69:0,69,735	0/0:21,0:21:57:0,57,613	0/0:46,0:46:99:0,138,1436	0/0:20,0:20:60:0,60,614	0/0:13,0:13:39:0,39,408	0/0:15,0:15:45:0,45,470	0/0:4,0:4:12:0,12,130	./.:.:.:.:.	1/1:0,18:18:54:581,54,0	1/1:0,1:1:3:31,3,0	1/1:0,21:21:63:672,63,0	1/1:0,15:15:45:479,45,0	./.:.:.:.:.	0/0:18,0:18:54:0,54,560	1/1:0,23:23:69:733,69,0	0/0:16,0:16:42:0,42,474	0/1:2,2:4:50:52,0,50	0/0:7,0:7:21:0,21,217	0/0:4,0:4:12:0,12,118	0/0:1,0:1:3:0,3,33	0/0:19,0:20:51:0,51,569	0/0:20,0:20:54:0,54,591	0/0:36,0:36:99:0,102,1105	1/1:0,3:3:9:99,9,0	0/0:24,0:24:66:0,66,720	1/1:0,14:14:42:440,42,0	0/0:5,0:5:15:0,15,163	0/1:1,1:2:27:28,0,27	0/0:19,0:20:57:0,57,604	0/0:2,0:2:6:0,6,70	0/0:4,0:4:12:0,12,127	0/0:25,0:25:69:0,69,764	0/0:1,0:1:3:0,3,32	0/0:20,0:20:57:0,57,615	./.:.:.:.:.	0/0:8,0:8:24:0,24,242	0/1:7,4:11:98:98,0,190	0/0:17,0:17:45:0,45,480	0/0:2,0:2:6:0,6,66	1/1:0,4:4:12:130,12,0	1/1:0,15:15:45:492,45,0	0/0:19,0:19:57:0,57,591	0/0:17,0:17:48:0,48,519	0/0:15,0:15:36:0,36,416	0/0:18,0:18:54:0,54,575	0/0:8,0:8:24:0,24,255	0/0:2,0:2:6:0,6,67	1/1:0,3:3:9:95,9,0	1/1:0,5:5:15:153,15,0	0/0:1,0:1:3:0,3,31	1/1:0,1:1:3:32,3,0	1/1:0,3:3:9:95,9,0	1/1:0,3:3:9:97,9,0	0/0:5,0:5:15:0,15,157	0/0:2,0:2:6:0,6,61	0/0:5,0:5:9:0,9,122	0/0:3,0:3:9:0,9,93	0/0:4,0:4:9:0,9,107	0/0:6,0:6:18:0,18,186	1/1:0,5:5:12:143,12,0	0/0:2,0:2:6:0,6,61	0/0:11,0:11:33:0,33,345	1/1:0,6:6:15:164,15,0	1/1:0,5:5:15:158,15,0	0/0:2,0:2:6:0,6,63	1/1:0,5:5:15:162,15,0	0/0:9,0:9:27:0,27,284	0/0:6,0:6:18:0,18,186	0/0:2,0:2:6:0,6,63	0/0:3,0:3:9:0,9,95	0/0:10,0:10:21:0,21,260	0/0:3,0:3:9:0,9,97	0/0:3,0:3:9:0,9,94	0/0:6,0:6:18:0,18,194	0/0:6,0:6:18:0,18,189	0/0:1,0:1:3:0,3,32	0/0:1,0:1:3:0,3,33	0/0:4,0:4:12:0,12,126	0/0:4,0:4:12:0,12,122	0/0:4,0:4:12:0,12,124	./.:.:.:.:.	0/0:3,0:3:9:0,9,91	0/0:1,0:1:3:0,3,32	0/0:3,0:3:9:0,9,95	1/1:0,2:2:6:66,6,0	0/0:3,0:3:9:0,9,96	1/1:0,3:3:9:98,9,0	1/1:0,2:2:6:67,6,0	0/0:5,0:5:15:0,15,165	1/1:0,3:3:6:75,6,0	1/1:0,2:2:6:66,6,0	1/1:0,4:4:12:130,12,0	0/0:3,0:3:9:0,9,94	0/0:4,0:4:12:0,12,125	1/1:0,4:4:12:127,12,0	1/1:0,5:5:15:158,15,0	0/0:2,0:2:6:0,6,63	1/1:0,2:2:6:63,6,0	1/1:0,2:2:6:64,6,0	0/1:1,3:4:20:85,0,20	0/0:5,0:5:15:0,15,158	./.:.:.:.:.	0/0:2,0:2:6:0,6,65	0/0:4,0:4:12:0,12,122	0/0:5,0:5:15:0,15,162	0/0:1,0:1:3:0,3,30	0/0:6,0:6:18:0,18,191	0/0:4,0:4:12:0,12,125	1/1:0,9:9:27:287,27,0	1/1:0,5:5:15:161,15,0	0/0:4,0:4:12:0,12,127	0/0:7,0:7:21:0,21,221	0/0:3,0:3:9:0,9,97	0/0:4,0:4:12:0,12,122	1/1:0,3:3:9:94,9,0	1/1:0,4:4:12:130,12,0	0/0:2,0:2:6:0,6,64	0/0:3,0:3:9:0,9,95	0/0:7,0:7:21:0,21,217	0/0:5,0:5:15:0,15,161	0/0:2,0:2:6:0,6,61	0/0:4,0:4:12:0,12,126	./.:.:.:.:.	0/0:3,0:3:9:0,9,92	0/0:6,0:6:18:0,18,187	0/0:6,0:6:18:0,18,189	0/0:2,0:2:6:0,6,63	0/0:3,0:3:9:0,9,96	./.:.:.:.:.	./.:.:.:.:.	./.:.:.:.:.	./.:.:.:.:.	0/0:5,0:5:12:0,12,138	./.:.:.:.:.	0/0:6,0:6:12:0,12,152	0/0:34,0:34:99:0,102,1149
chr1	20329194	.	A	G	7048.65	.	AC=75;AF=0.291;AN=258;BaseQRankSum=4.154;DP=952;Dels=0.00;FS=13.247;HaplotypeScore=0.1601;InbreedingCoeff=0.7138;MLEAC=68;MLEAF=0.264;MQ=59.09;MQ0=0;MQRankSum=-0.109;QD=27.64;ReadPosRankSum=-0.980	GT:AD:DP:GQ:PL	1/1:0,56:56:99:1787,168,0	0/0:20,0:20:60:0,60,614	0/0:21,0:21:54:0,54,585	0/0:44,0:44:99:0,132,1334	0/0:16,0:16:48:0,48,482	0/0:14,0:14:42:0,42,421	0/0:15,0:15:45:0,45,447	0/0:5,0:5:15:0,15,163	./.:.:.:.:.	1/1:0,15:15:45:463,45,0	1/1:0,1:1:3:32,3,0	1/1:0,17:17:51:548,51,0	1/1:0,16:16:48:505,48,0	1/1:0,1:1:3:32,3,0	0/0:17,0:17:51:0,51,528	1/1:0,17:17:51:545,51,0	0/0:13,0:13:30:0,30,337	0/1:2,2:4:47:55,0,47	0/0:7,0:7:21:0,21,204	0/0:6,0:6:18:0,18,181	0/0:3,0:3:9:0,9,89	0/0:17,0:18:39:0,39,444	0/0:15,0:15:42:0,42,438	0/0:32,0:32:87:0,87,944	1/1:0,2:2:6:63,6,0	0/0:18,0:19:48:0,48,512	1/1:0,14:14:39:428,39,0	0/0:3,0:3:9:0,9,99	0/1:1,1:2:25:27,0,25	0/0:18,0:18:51:0,51,521	0/0:3,1:4:9:0,9,97	0/0:4,0:4:12:0,12,129	0/0:26,0:26:72:0,72,761	0/0:1,0:1:3:0,3,33	0/0:19,0:19:54:0,54,555	1/1:0,1:1:3:34,3,0	0/0:11,0:11:33:0,33,340	0/1:10,3:13:58:58,0,265	0/0:13,0:13:36:0,36,385	0/0:2,0:2:6:0,6,63	1/1:0,5:5:15:163,15,0	1/1:0,10:10:30:316,30,0	0/0:25,0:25:72:0,72,733	0/0:24,0:24:69:0,69,709	0/0:15,0:15:39:0,39,434	0/0:15,0:15:45:0,45,444	0/0:8,0:8:24:0,24,248	0/0:3,0:3:9:0,9,96	1/1:0,3:3:9:98,9,0	1/1:0,4:4:12:122,12,0	0/0:1,0:1:3:0,3,33	1/1:0,3:3:9:94,9,0	1/1:0,2:2:6:65,6,0	1/1:0,4:4:12:127,12,0	0/0:1,0:1:3:0,3,30	0/0:3,0:3:9:0,9,92	0/0:6,0:6:12:0,12,150	0/0:3,0:3:9:0,9,89	0/0:3,0:3:9:0,9,93	0/0:3,0:3:9:0,9,90	1/1:0,2:2:6:61,6,0	0/0:2,0:2:6:0,6,63	0/0:5,0:5:15:0,15,148	1/1:0,4:4:12:129,12,0	1/1:0,6:6:18:184,18,0	0/0:2,0:2:6:0,6,58	1/1:0,2:2:6:64,6,0	0/0:12,0:12:36:0,36,372	0/0:8,0:8:24:0,24,239	0/0:2,0:2:6:0,6,61	0/0:2,0:2:6:0,6,59	0/0:11,0:11:24:0,24,291	0/0:3,0:3:9:0,9,88	0/0:4,0:4:12:0,12,122	0/0:3,0:3:9:0,9,90	0/0:5,0:5:15:0,15,149	0/0:1,0:1:3:0,3,31	./.:.:.:.:.	0/0:3,0:3:9:0,9,91	0/0:3,0:3:9:0,9,88	0/0:5,0:5:15:0,15,144	./.:.:.:.:.	0/0:3,0:3:9:0,9,94	0/0:2,0:2:6:0,6,60	0/0:3,0:3:9:0,9,92	1/1:0,1:1:3:32,3,0	0/0:4,0:4:12:0,12,122	1/1:0,7:7:21:230,21,0	1/1:0,1:1:3:32,3,0	0/0:2,0:2:6:0,6,61	1/1:0,2:2:6:59,6,0	1/1:0,3:3:9:99,9,0	1/1:0,3:3:9:89,9,0	0/0:3,0:3:9:0,9,91	0/0:5,0:5:15:0,15,156	1/1:0,6:6:18:198,18,0	1/1:0,2:2:6:65,6,0	0/0:2,0:2:6:0,6,59	1/1:0,2:2:6:65,6,0	1/1:0,1:1:3:32,3,0	1/1:0,3:3:9:95,9,0	0/0:4,0:4:12:0,12,118	./.:.:.:.:.	0/0:1,0:1:3:0,3,29	0/0:2,0:2:6:0,6,59	0/0:5,0:5:12:0,12,134	0/0:1,0:1:3:0,3,33	0/0:2,0:2:6:0,6,59	0/0:4,0:4:12:0,12,125	1/1:0,10:10:30:304,30,0	1/1:0,4:4:12:124,12,0	0/0:4,0:4:12:0,12,126	0/0:8,0:8:24:0,24,237	0/0:5,0:5:15:0,15,148	0/0:3,0:3:9:0,9,95	1/1:0,4:4:12:124,12,0	1/1:0,2:2:6:64,6,0	0/0:2,0:2:6:0,6,63	0/0:4,0:4:12:0,12,122	0/0:6,0:6:18:0,18,184	0/0:5,0:5:15:0,15,157	0/0:2,0:2:6:0,6,63	0/0:5,0:5:15:0,15,150	0/0:3,0:3:9:0,9,90	0/0:4,0:4:12:0,12,118	0/0:6,0:6:18:0,18,184	0/0:3,0:3:9:0,9,95	0/0:2,0:2:6:0,6,59	0/0:2,0:2:6:0,6,61	./.:.:.:.:.	./.:.:.:.:.	0/0:3,0:3:6:0,6,75	./.:.:.:.:.	0/0:3,0:3:9:0,9,90	./.:.:.:.:.	0/0:6,0:6:12:0,12,151	0/0:30,0:30:90:0,90,995
chr1	20329200	.	G	A	5766.88	.	AC=72;AF=0.290;AN=248;BaseQRankSum=0.807;DP=767;Dels=0.00;FS=17.764;HaplotypeScore=0.0642;InbreedingCoeff=0.6498;MLEAC=66;MLEAF=0.266;MQ=58.86;MQ0=0;MQRankSum=-0.814;QD=26.95;ReadPosRankSum=-0.051	GT:AD:DP:GQ:PL	1/1:0,60:60:99:1884,177,0	0/0:16,0:16:48:0,48,499	0/0:14,0:14:39:0,39,417	0/0:28,0:28:84:0,84,871	0/0:10,0:10:30:0,30,312	0/0:10,0:10:30:0,30,310	0/0:10,0:10:30:0,30,314	0/0:4,0:4:12:0,12,132	./.:.:.:.:.	1/1:0,10:10:30:315,30,0	1/1:0,1:1:3:32,3,0	1/1:0,13:13:39:409,39,0	1/1:0,12:12:36:379,36,0	1/1:0,1:1:3:31,3,0	0/0:11,0:11:33:0,33,350	1/1:0,9:9:27:286,27,0	0/0:15,0:15:39:0,39,432	0/1:1,2:3:23:49,0,23	0/0:4,0:4:12:0,12,124	0/0:4,0:4:12:0,12,121	0/0:3,0:3:9:0,9,95	0/0:19,0:19:51:0,51,544	0/0:12,0:12:33:0,33,375	0/0:22,0:22:57:0,57,641	1/1:0,2:2:6:65,6,0	0/0:13,0:13:36:0,36,396	1/1:0,10:10:30:316,30,0	0/0:2,0:2:6:0,6,67	0/1:1,1:2:24:24,0,26	0/0:17,0:17:51:0,51,530	0/1:3,1:4:10:10,0,83	0/0:6,0:6:18:0,18,193	0/0:22,0:22:60:0,60,662	0/0:1,0:1:3:0,3,35	0/0:12,0:12:36:0,36,386	1/1:0,1:1:3:34,3,0	0/0:11,0:11:33:0,33,348	0/1:8,3:11:62:62,0,209	0/0:8,0:8:21:0,21,225	0/0:2,0:2:6:0,6,65	1/1:0,5:5:15:161,15,0	1/1:0,8:8:24:259,24,0	0/0:23,0:23:66:0,66,704	0/0:20,0:20:57:0,57,608	0/0:17,0:17:48:0,48,518	0/0:10,0:10:30:0,30,313	0/0:8,0:8:24:0,24,250	0/0:4,0:4:12:0,12,127	1/1:0,3:3:9:97,9,0	./.:.:.:.:.	0/0:1,0:1:3:0,3,33	1/1:0,3:3:9:90,9,0	1/1:0,2:2:6:63,6,0	1/1:0,4:4:12:124,12,0	0/0:1,0:1:3:0,3,31	0/0:3,0:3:9:0,9,95	0/0:6,0:6:12:0,12,157	0/0:3,0:3:9:0,9,95	0/0:3,0:3:9:0,9,94	0/0:2,0:2:6:0,6,64	1/1:0,1:1:3:32,3,0	0/0:2,0:2:6:0,6,67	0/0:3,0:3:9:0,9,97	1/1:0,4:4:12:133,12,0	1/1:0,5:5:15:160,15,0	0/0:1,0:1:3:0,3,31	1/1:0,2:2:6:61,6,0	0/0:9,0:9:27:0,27,275	0/0:11,0:11:30:0,30,328	0/0:1,0:1:3:0,3,33	./.:.:.:.:.	0/0:10,0:10:24:0,24,279	0/0:2,0:2:6:0,6,64	0/0:3,0:3:9:0,9,92	0/0:3,0:3:9:0,9,96	0/0:4,0:4:12:0,12,125	./.:.:.:.:.	./.:.:.:.:.	0/0:4,0:4:12:0,12,127	0/0:1,0:1:3:0,3,33	0/0:3,0:3:9:0,9,92	./.:.:.:.:.	0/0:3,0:3:9:0,9,99	0/0:1,0:1:3:0,3,32	0/0:2,0:2:6:0,6,65	1/1:0,1:1:3:32,3,0	0/0:2,0:2:6:0,6,53	1/1:0,7:7:21:225,21,0	1/1:0,1:1:3:32,3,0	0/0:2,0:2:6:0,6,65	1/1:0,2:2:6:62,6,0	1/1:0,2:2:6:61,6,0	./.:.:.:.:.	0/0:2,0:2:6:0,6,66	0/0:4,0:4:12:0,12,128	1/1:0,4:4:12:131,12,0	1/1:0,1:1:3:31,3,0	./.:.:.:.:.	1/1:0,2:2:6:67,6,0	1/1:0,1:1:3:30,3,0	1/1:0,3:3:9:95,9,0	0/0:3,0:3:9:0,9,94	./.:.:.:.:.	./.:.:.:.:.	0/0:2,0:2:6:0,6,67	0/0:4,0:4:9:0,9,109	0/0:2,0:2:6:0,6,64	0/0:1,0:1:3:0,3,32	0/0:5,0:5:15:0,15,156	1/1:0,5:5:15:160,15,0	1/1:0,4:4:12:128,12,0	0/0:5,0:5:15:0,15,161	0/0:5,0:5:15:0,15,158	0/0:4,0:4:12:0,12,124	0/0:1,0:1:3:0,3,33	1/1:0,3:3:9:93,9,0	1/1:0,2:2:6:65,6,0	0/0:2,0:2:6:0,6,63	0/0:3,0:3:9:0,9,97	0/0:4,0:4:12:0,12,126	0/0:3,0:3:9:0,9,99	0/0:1,0:1:3:0,3,33	0/0:4,0:4:12:0,12,124	0/0:2,0:2:6:0,6,63	0/0:2,0:2:6:0,6,64	0/0:3,0:3:9:0,9,97	0/0:2,0:2:6:0,6,63	0/0:2,0:2:6:0,6,63	0/0:2,0:2:6:0,6,63	./.:.:.:.:.	0/0:2,0:2:3:0,3,45	0/0:3,0:3:6:0,6,77	./.:.:.:.:.	0/0:3,0:3:9:0,9,92	./.:.:.:.:.	0/0:6,0:6:12:0,12,153	0/0:27,0:27:81:0,81,917
chr1	20329235	.	T	C	4684.9	.	AC=72;AF=0.290;AN=248;BaseQRankSum=-4.414;DP=735;Dels=0.00;FS=2.181;HaplotypeScore=0.1013;InbreedingCoeff=0.6524;MLEAC=58;MLEAF=0.234;MQ=58.97;MQ0=0;MQRankSum=0.408;QD=23.66;ReadPosRankSum=-0.881	GT:AD:DP:GQ:PL	1/1:0,50:50:99:1530,150,0	0/0:17,0:17:48:0,48,528	0/0:14,0:14:39:0,39,417	0/0:25,0:25:75:0,75,771	0/0:8,0:8:24:0,24,239	0/0:13,0:13:39:0,39,387	0/0:13,0:13:39:0,39,401	0/0:2,0:2:6:0,6,68	0/0:1,0:1:3:0,3,33	1/1:0,9:9:27:269,27,0	1/1:0,2:2:6:61,6,0	1/1:0,12:12:36:359,36,0	1/1:0,9:9:27:267,27,0	1/1:0,2:2:6:64,6,0	0/0:7,0:7:21:0,21,215	1/1:0,7:7:21:210,21,0	0/0:11,0:11:27:0,27,311	0/1:1,1:2:26:26,0,28	0/0:5,0:5:15:0,15,151	0/0:4,0:4:12:0,12,122	0/0:2,0:2:6:0,6,65	0/0:19,0:19:54:0,54,558	0/0:12,0:12:33:0,33,350	0/0:20,0:20:51:0,51,573	./.:.:.:.:.	0/0:10,0:10:30:0,30,308	1/1:0,6:6:18:183,18,0	./.:.:.:.:.	./.:.:.:.:.	0/0:18,0:18:54:0,54,553	0/1:3,1:4:10:10,0,89	0/0:4,0:4:12:0,12,130	0/0:26,0:26:75:0,75,774	./.:.:.:.:.	0/0:10,0:10:30:0,30,304	0/1:1,1:2:26:26,0,28	0/0:13,0:13:39:0,39,402	0/1:10,3:13:47:47,0,271	0/0:7,0:7:21:0,21,217	0/0:1,0:1:3:0,3,33	1/1:0,5:5:15:155,15,0	1/1:0,7:7:21:207,21,0	0/0:19,0:19:51:0,51,549	0/0:20,0:20:60:0,60,627	0/0:14,0:14:42:0,42,427	0/0:15,0:15:45:0,45,466	0/0:5,0:5:15:0,15,156	0/0:3,0:3:9:0,9,100	1/1:0,1:1:3:30,3,0	1/1:0,3:3:9:93,9,0	0/0:1,0:1:3:0,3,30	1/1:0,3:3:9:90,9,0	1/1:0,1:1:3:31,3,0	1/1:0,3:3:9:96,9,0	0/0:2,0:2:6:0,6,62	0/0:3,0:3:9:0,9,95	0/0:5,0:5:12:0,12,136	0/0:2,0:2:6:0,6,59	0/0:3,0:3:6:0,6,61	0/0:3,0:3:9:0,9,91	1/1:0,2:2:3:45,3,0	./.:.:.:.:.	0/0:7,0:7:21:0,21,217	1/1:0,1:1:3:29,3,0	1/1:0,3:3:9:90,9,0	0/0:1,0:1:3:0,3,31	1/1:0,3:3:9:92,9,0	0/0:6,0:6:18:0,18,183	0/0:9,0:9:24:0,24,265	0/0:1,0:1:3:0,3,30	0/0:1,0:1:3:0,3,30	0/0:6,0:6:18:0,18,185	0/0:3,0:3:9:0,9,92	0/0:4,0:4:12:0,12,123	0/0:5,0:5:15:0,15,150	0/0:4,0:4:12:0,12,124	./.:.:.:.:.	0/0:4,0:4:12:0,12,118	0/0:4,0:4:12:0,12,119	0/0:1,0:1:3:0,3,29	0/0:4,0:4:12:0,12,127	./.:.:.:.:.	0/0:5,0:5:15:0,15,162	0/0:2,0:2:6:0,6,61	0/0:2,0:2:6:0,6,59	1/1:0,2:2:6:63,6,0	0/0:2,0:2:6:0,6,58	1/1:0,4:5:12:128,12,0	1/1:0,2:2:6:61,6,0	0/0:1,0:1:3:0,3,31	1/1:0,6:6:12:144,12,0	1/1:0,2:2:6:59,6,0	1/1:0,1:1:3:31,3,0	0/0:1,0:1:3:0,3,33	0/0:3,0:3:9:0,9,92	1/1:0,4:4:12:121,12,0	1/1:0,5:5:12:115,12,0	0/0:4,0:4:12:0,12,121	1/1:0,1:1:3:30,3,0	1/1:0,1:1:3:31,3,0	1/1:0,1:1:3:33,3,0	0/0:3,0:3:9:0,9,95	./.:.:.:.:.	./.:.:.:.:.	0/0:2,0:2:6:0,6,61	0/0:3,0:3:6:0,6,78	0/0:3,0:3:9:0,9,97	0/0:3,0:3:9:0,9,95	0/0:2,0:2:6:0,6,63	1/1:0,6:6:15:161,15,0	1/1:0,7:7:21:210,21,0	0/0:2,0:2:6:0,6,63	0/0:4,0:4:12:0,12,121	0/0:5,0:5:15:0,15,153	0/0:1,0:1:3:0,3,30	1/1:0,3:3:9:90,9,0	1/1:0,2:2:6:62,6,0	0/0:4,0:4:12:0,12,126	0/0:2,0:2:6:0,6,61	0/0:2,0:2:6:0,6,61	0/0:1,0:1:3:0,3,31	0/0:3,0:3:9:0,9,92	0/0:8,0:8:24:0,24,244	0/0:2,0:2:6:0,6,61	0/0:2,0:2:6:0,6,63	0/0:4,0:4:12:0,12,123	0/0:5,0:5:15:0,15,158	0/0:2,0:2:6:0,6,61	./.:.:.:.:.	./.:.:.:.:.	0/0:2,0:2:3:0,3,31	0/0:4,0:4:9:0,9,106	./.:.:.:.:.	0/0:5,0:5:12:0,12,137	./.:.:.:.:.	0/0:6,0:6:12:0,12,153	0/0:20,0:20:60:0,60,678
chr1	20329369	.	T	C	6035.14	.	AC=72;AF=0.286;AN=252;BaseQRankSum=-6.353;DP=881;Dels=0.00;FS=31.388;HaplotypeScore=0.0392;InbreedingCoeff=0.6856;MLEAC=64;MLEAF=0.254;MQ=58.80;MQ0=0;MQRankSum=0.533;QD=26.47;ReadPosRankSum=-2.012	GT:AD:DP:GQ:PL	1/1:0,57:57:99:1723,171,0	0/0:17,0:17:45:0,45,507	0/0:26,0:26:75:0,75,815	0/0:30,0:30:90:0,90,925	0/0:14,0:14:33:0,33,396	0/0:18,0:18:54:0,54,574	0/0:12,0:12:36:0,36,374	0/0:2,0:2:6:0,6,65	1/1:0,2:2:6:63,6,0	1/1:0,10:10:27:286,27,0	./.:.:.:.:.	1/1:0,19:19:54:559,54,0	1/1:0,17:17:51:523,51,0	1/1:0,1:1:3:30,3,0	0/0:15,0:15:45:0,45,474	1/1:0,21:21:60:618,60,0	0/0:20,0:20:51:0,51,579	1/1:0,2:2:6:61,6,0	0/0:4,0:4:12:0,12,119	0/0:10,0:10:30:0,30,317	0/0:1,0:1:3:0,3,33	0/0:25,0:25:75:0,75,777	0/0:21,0:21:54:0,54,607	0/0:28,0:28:84:0,84,887	1/1:0,2:2:6:65,6,0	0/0:13,0:13:39:0,39,421	1/1:0,9:9:27:263,27,0	0/0:3,0:3:9:0,9,98	0/0:2,0:2:6:0,6,64	0/0:17,0:17:42:0,42,481	0/1:5,1:6:4:4,0,143	0/0:2,0:2:6:0,6,65	0/0:14,0:14:42:0,42,441	0/0:1,0:1:3:0,3,33	0/0:21,0:21:63:0,63,666	1/1:0,1:1:3:32,3,0	0/0:20,0:20:51:0,51,583	0/0:9,0:9:27:0,27,285	0/0:9,0:9:27:0,27,286	0/0:2,0:2:6:0,6,63	1/1:0,2:2:6:68,6,0	1/1:0,10:10:30:312,30,0	0/0:14,0:14:42:0,42,448	0/0:18,0:18:54:0,54,576	0/0:16,0:16:48:0,48,499	0/0:23,0:23:69:0,69,726	0/0:13,0:13:39:0,39,410	./.:.:.:.:.	1/1:0,1:1:3:31,3,0	1/1:0,3:3:9:97,9,0	0/0:1,0:1:3:0,3,31	./.:.:.:.:.	1/1:0,1:1:3:30,3,0	1/1:0,4:4:12:124,12,0	0/0:3,0:3:9:0,9,92	./.:.:.:.:.	0/0:1,0:1:3:0,3,32	0/0:2,0:2:6:0,6,61	0/0:1,0:1:3:0,3,32	0/0:5,0:5:15:0,15,156	1/1:0,1:1:3:28,3,0	0/0:5,0:5:15:0,15,139	0/0:6,0:6:18:0,18,192	1/1:0,3:3:9:90,9,0	1/1:0,4:4:12:119,12,0	0/0:1,0:1:3:0,3,33	1/1:0,2:2:6:61,6,0	0/0:3,0:3:9:0,9,94	0/0:4,0:4:12:0,12,134	0/0:1,0:1:3:0,3,32	0/0:3,0:3:9:0,9,94	0/0:4,0:4:12:0,12,126	0/0:4,0:4:12:0,12,125	0/0:6,0:6:18:0,18,192	0/0:3,0:3:9:0,9,89	0/0:2,0:2:6:0,6,63	0/0:1,0:1:3:0,3,30	0/0:6,0:6:18:0,18,184	0/0:2,0:2:6:0,6,63	0/0:6,0:6:18:0,18,189	0/0:5,0:5:15:0,15,159	0/0:2,0:2:6:0,6,61	0/0:5,0:5:15:0,15,162	0/0:4,0:4:12:0,12,127	0/0:4,0:4:12:0,12,123	1/1:0,1:1:3:29,3,0	0/0:5,0:5:15:0,15,164	1/1:0,7:7:21:211,21,0	1/1:0,5:5:15:153,15,0	0/1:3,1:4:12:12,0,87	./.:.:.:.:.	1/1:0,3:3:9:91,9,0	1/1:0,2:2:6:63,6,0	0/0:1,0:1:3:0,3,31	0/0:4,0:4:12:0,12,128	1/1:0,3:3:9:85,9,0	1/1:0,5:5:15:148,15,0	0/0:5,0:5:12:0,12,142	1/1:0,1:1:3:29,3,0	1/1:0,1:1:3:31,3,0	1/1:0,4:4:12:123,12,0	0/0:1,0:1:3:0,3,32	./.:.:.:.:.	./.:.:.:.:.	0/0:3,0:3:9:0,9,95	0/0:5,0:5:15:0,15,163	0/0:1,0:1:3:0,3,34	0/0:5,0:5:15:0,15,159	0/0:3,0:3:9:0,9,92	1/1:0,1:1:3:32,3,0	1/1:0,7:7:18:195,18,0	0/0:3,0:3:9:0,9,92	0/0:3,0:3:9:0,9,93	0/0:5,0:5:15:0,15,159	0/0:3,0:3:9:0,9,97	1/1:0,5:5:12:137,12,0	1/1:0,1:1:3:32,3,0	./.:.:.:.:.	0/0:5,0:5:15:0,15,150	0/0:1,0:1:3:0,3,32	0/0:2,0:2:6:0,6,64	0/0:6,0:6:18:0,18,195	0/0:7,0:7:21:0,21,220	0/0:1,0:1:3:0,3,32	./.:.:.:.:.	0/0:5,0:5:15:0,15,153	0/0:2,0:2:3:0,3,45	0/0:5,0:5:12:0,12,143	0/0:6,0:6:18:0,18,189	0/0:4,0:4:6:0,6,89	0/0:2,0:2:3:0,3,45	0/0:3,0:3:6:0,6,63	./.:.:.:.:.	0/0:5,0:5:9:0,9,121	./.:.:.:.:.	0/0:1,0:1:3:0,3,32	0/0:21,0:21:63:0,63,724
chr1	20329381	.	T	A	7057.36	.	AC=73;AF=0.281;AN=260;BaseQRankSum=4.098;DP=942;Dels=0.00;FS=19.414;HaplotypeScore=0.0764;InbreedingCoeff=0.7301;MLEAC=66;MLEAF=0.254;MQ=58.84;MQ0=0;MQRankSum=0.522;QD=27.78;ReadPosRankSum=-5.035	GT:AD:DP:GQ:PL	1/1:0,63:63:99:1928,189,0	0/0:20,0:20:51:0,51,564	0/0:23,0:23:66:0,66,682	0/0:34,0:34:99:0,102,1031	0/0:17,0:17:42:0,42,478	0/0:15,0:15:45:0,45,453	0/0:13,0:13:39:0,39,398	0/0:2,0:2:6:0,6,65	1/1:0,2:2:6:59,6,0	1/1:0,11:11:30:322,30,0	./.:.:.:.:.	1/1:0,20:20:57:604,57,0	1/1:0,22:22:66:700,66,0	1/1:0,2:2:6:62,6,0	0/0:14,0:14:42:0,42,415	1/1:0,22:22:63:662,63,0	0/0:26,0:26:69:0,69,747	1/1:0,2:2:6:61,6,0	0/0:5,0:5:15:0,15,152	0/0:9,0:9:27:0,27,273	0/0:2,0:2:6:0,6,67	0/0:25,0:25:75:0,75,755	0/0:24,0:24:63:0,63,682	0/0:25,0:25:75:0,75,776	1/1:0,1:1:3:33,3,0	0/0:10,0:10:27:0,27,273	1/1:0,8:8:21:232,21,0	0/0:2,0:2:6:0,6,59	0/0:2,0:2:6:0,6,61	0/0:14,0:14:36:0,36,394	0/1:4,1:5:10:10,0,79	0/0:3,0:3:9:0,9,95	0/0:17,0:17:51:0,51,525	0/0:1,0:1:3:0,3,34	0/0:19,0:19:57:0,57,586	1/1:0,1:1:3:32,3,0	0/0:20,0:20:54:0,54,576	0/0:10,0:10:30:0,30,301	0/0:9,0:9:27:0,27,264	0/0:2,0:2:6:0,6,63	1/1:0,2:2:6:65,6,0	1/1:0,13:13:39:412,39,0	0/0:13,0:13:39:0,39,394	0/0:17,0:17:51:0,51,523	0/0:15,0:15:45:0,45,471	0/0:23,0:23:69:0,69,697	0/0:15,0:15:45:0,45,473	0/0:1,0:1:3:0,3,31	1/1:0,2:2:6:63,6,0	1/1:0,3:3:9:92,9,0	0/0:1,0:1:3:0,3,31	1/1:0,1:1:3:27,3,0	1/1:0,1:1:3:32,3,0	1/1:0,3:3:9:97,9,0	0/0:3,0:3:9:0,9,91	0/0:2,0:2:6:0,6,57	0/0:1,0:1:3:0,3,30	0/0:3,0:3:9:0,9,95	0/0:2,0:2:6:0,6,67	0/0:3,0:3:9:0,9,89	1/1:0,3:3:6:78,6,0	0/0:6,0:6:18:0,18,182	0/0:5,0:5:15:0,15,152	1/1:0,4:4:12:120,12,0	1/1:0,5:5:15:162,15,0	0/0:1,0:1:3:0,3,30	1/1:0,2:2:6:61,6,0	0/0:4,0:4:12:0,12,118	0/0:5,0:5:15:0,15,158	0/0:1,0:1:3:0,3,32	0/0:3,0:3:9:0,9,90	0/0:4,0:4:12:0,12,122	0/0:4,0:4:12:0,12,123	0/0:5,0:5:15:0,15,152	0/0:4,0:4:12:0,12,129	0/0:2,0:2:6:0,6,61	0/0:2,0:2:6:0,6,63	0/0:6,0:6:18:0,18,178	0/0:3,0:3:9:0,9,89	0/0:6,0:6:18:0,18,185	0/0:6,0:6:18:0,18,185	0/0:2,0:2:6:0,6,59	0/0:5,0:5:15:0,15,154	0/0:6,0:6:18:0,18,179	0/0:4,0:4:12:0,12,120	./.:.:.:.:.	0/0:5,0:5:15:0,15,151	1/1:0,8:8:24:242,24,0	1/1:0,6:6:15:152,15,0	0/0:5,0:5:15:0,15,158	1/1:0,2:2:6:63,6,0	1/1:0,4:4:12:130,12,0	1/1:0,2:2:6:65,6,0	0/0:1,0:1:3:0,3,31	0/0:5,0:5:15:0,15,156	1/1:0,3:3:9:85,9,0	1/1:0,4:4:12:122,12,0	0/0:5,0:5:12:0,12,136	1/1:0,1:1:3:33,3,0	1/1:0,1:1:3:31,3,0	1/1:0,5:5:15:159,15,0	0/0:1,0:1:3:0,3,30	./.:.:.:.:.	./.:.:.:.:.	0/0:3,0:3:9:0,9,89	0/0:5,0:5:15:0,15,150	0/0:2,0:2:6:0,6,62	0/0:5,0:5:15:0,15,153	0/0:3,0:3:9:0,9,95	1/1:0,3:3:9:95,9,0	1/1:0,9:9:24:265,24,0	0/0:3,0:3:9:0,9,95	0/0:3,0:3:9:0,9,89	0/0:4,0:4:12:0,12,124	0/0:4,0:4:12:0,12,121	1/1:0,6:6:18:189,18,0	1/1:0,2:2:6:67,6,0	0/0:1,0:1:3:0,3,29	0/0:5,0:5:15:0,15,153	0/0:3,0:3:9:0,9,95	0/0:2,0:2:6:0,6,60	0/0:6,0:6:18:0,18,178	0/0:8,0:8:24:0,24,246	0/0:2,0:2:6:0,6,57	./.:.:.:.:.	0/0:6,0:6:18:0,18,182	0/0:3,0:3:6:0,6,77	0/0:5,0:5:12:0,12,136	0/0:5,0:5:15:0,15,153	0/0:4,0:4:6:0,6,89	0/0:2,0:2:3:0,3,45	0/0:4,0:4:12:0,12,117	./.:.:.:.:.	0/0:5,0:5:9:0,9,101	./.:.:.:.:.	0/0:2,0:2:6:0,6,61	0/0:25,0:25:75:0,75,838
chr1	20329405	.	C	A	5578.8	.	AC=71;AF=0.277;AN=256;BaseQRankSum=-2.613;DP=884;Dels=0.00;FS=6.050;HaplotypeScore=0.0990;InbreedingCoeff=0.7198;MLEAC=62;MLEAF=0.242;MQ=58.74;MQ0=0;MQRankSum=0.797;QD=27.35;ReadPosRankSum=2.043	GT:AD:DP:GQ:PL	1/1:0,50:50:99:1543,150,0	0/0:19,0:19:54:0,54,583	0/0:23,0:23:66:0,66,704	0/0:30,0:30:90:0,90,929	0/0:15,0:15:36:0,36,425	0/0:15,0:15:45:0,45,478	0/0:11,0:11:33:0,33,348	0/0:3,0:3:9:0,9,101	1/1:0,1:1:3:31,3,0	0/1:1,7:8:7:198,0,7	./.:.:.:.:.	1/1:0,9:9:27:273,27,0	1/1:0,20:20:57:590,57,0	1/1:0,2:2:6:66,6,0	0/0:14,0:14:42:0,42,447	1/1:0,17:17:48:500,48,0	0/0:24,0:24:69:0,69,732	1/1:0,2:2:6:61,6,0	0/0:6,0:6:18:0,18,177	0/0:9,0:9:27:0,27,272	0/0:4,0:4:12:0,12,122	0/0:24,0:24:72:0,72,752	0/0:25,0:25:63:0,63,704	0/0:20,0:20:60:0,60,626	1/1:0,2:2:6:63,6,0	0/0:9,0:9:24:0,24,269	1/1:0,11:11:27:307,27,0	0/0:2,0:2:6:0,6,63	0/0:1,0:1:3:0,3,32	0/0:14,0:14:36:0,36,402	0/0:8,1:9:5:0,5,237	0/0:4,0:4:12:0,12,137	0/0:13,0:13:39:0,39,408	0/0:1,0:1:3:0,3,32	0/0:14,0:14:42:0,42,436	1/1:0,1:1:3:32,3,0	0/0:19,0:19:57:0,57,603	0/0:13,0:13:36:0,36,389	0/0:9,0:9:27:0,27,273	0/0:3,0:3:9:0,9,92	1/1:0,3:3:9:100,9,0	1/1:0,9:9:27:273,27,0	0/0:19,0:19:57:0,57,604	0/0:19,0:19:57:0,57,593	0/0:15,0:15:45:0,45,471	0/0:24,0:24:69:0,69,731	0/0:12,0:12:36:0,36,367	0/0:1,0:1:3:0,3,31	1/1:0,1:1:3:31,3,0	1/1:0,2:2:6:59,6,0	./.:.:.:.:.	1/1:0,1:1:3:31,3,0	1/1:0,2:2:6:65,6,0	1/1:0,2:2:6:63,6,0	0/0:1,0:1:3:0,3,32	0/0:3,0:3:9:0,9,95	./.:.:.:.:.	0/0:3,0:3:9:0,9,97	0/0:1,0:1:3:0,3,32	0/0:2,0:2:6:0,6,64	1/1:0,4:4:9:108,9,0	0/0:5,0:5:15:0,15,147	0/0:5,0:5:15:0,15,157	1/1:0,5:5:15:157,15,0	1/1:0,5:5:15:150,15,0	0/0:1,0:1:3:0,3,30	1/1:0,1:1:3:30,3,0	0/0:4,0:4:12:0,12,123	0/0:5,0:5:15:0,15,156	./.:.:.:.:.	0/0:2,0:2:6:0,6,60	0/0:2,0:2:6:0,6,63	0/0:5,0:5:15:0,15,161	0/0:3,0:3:9:0,9,96	0/0:3,0:3:9:0,9,95	0/0:2,0:2:6:0,6,67	0/0:2,0:2:6:0,6,63	0/0:5,0:5:15:0,15,153	0/0:4,0:4:12:0,12,125	0/0:6,0:6:18:0,18,186	0/0:4,0:4:12:0,12,126	0/0:3,0:3:9:0,9,95	0/0:2,0:2:6:0,6,62	0/0:7,0:7:21:0,21,217	0/0:2,0:2:6:0,6,62	1/1:0,1:1:3:32,3,0	0/0:3,0:3:9:0,9,95	1/1:0,8:8:24:239,24,0	1/1:0,3:3:9:94,9,0	0/0:4,0:4:12:0,12,130	1/1:0,3:3:9:96,9,0	1/1:0,2:2:6:60,6,0	1/1:0,2:2:6:60,6,0	0/0:1,0:1:3:0,3,31	0/0:4,0:4:12:0,12,122	1/1:0,3:3:9:81,9,0	1/1:0,1:1:3:29,3,0	0/0:5,0:5:12:0,12,139	./.:.:.:.:.	1/1:0,1:1:3:32,3,0	1/1:0,3:3:9:94,9,0	./.:.:.:.:.	./.:.:.:.:.	0/0:1,0:1:3:0,3,29	0/0:2,0:2:6:0,6,64	0/0:7,0:7:21:0,21,216	0/0:3,0:3:9:0,9,100	0/0:5,0:5:15:0,15,156	0/0:5,0:5:15:0,15,156	1/1:0,4:4:12:125,12,0	1/1:0,4:4:12:120,12,0	0/0:5,0:5:15:0,15,158	0/0:3,0:3:9:0,9,95	0/0:6,0:6:18:0,18,183	0/0:6,0:6:18:0,18,189	1/1:0,7:7:18:201,18,0	1/1:0,4:4:12:118,12,0	0/0:3,0:3:9:0,9,89	0/0:6,0:6:18:0,18,186	0/0:4,0:4:9:0,9,110	0/0:4,0:4:12:0,12,127	0/0:4,0:4:12:0,12,126	0/0:10,0:10:30:0,30,321	0/0:3,0:3:9:0,9,89	./.:.:.:.:.	0/0:5,0:5:15:0,15,157	0/0:4,0:4:9:0,9,110	0/0:4,0:4:9:0,9,109	0/0:5,0:5:15:0,15,162	0/0:4,0:4:6:0,6,89	0/0:2,0:2:3:0,3,45	0/0:4,0:4:9:0,9,90	0/0:2,0:2:3:0,3,45	0/0:4,0:4:6:0,6,77	./.:.:.:.:.	0/0:2,0:2:6:0,6,59	0/0:25,0:25:75:0,75,810
chr1	20329414	.	C	T	5665.67	.	AC=73;AF=0.283;AN=258;BaseQRankSum=-7.466;DP=907;Dels=0.00;FS=4.925;HaplotypeScore=0.1548;InbreedingCoeff=0.7276;MLEAC=64;MLEAF=0.248;MQ=58.69;MQ0=0;MQRankSum=-2.028;QD=26.11;ReadPosRankSum=3.111	GT:AD:DP:GQ:PL	1/1:0,54:54:99:1631,162,0	0/0:19,0:19:54:0,54,591	0/0:22,0:22:66:0,66,695	0/0:35,0:35:99:0,105,1079	0/0:16,0:16:39:0,39,449	0/0:16,0:16:48:0,48,515	0/0:10,0:10:30:0,30,321	0/0:4,0:4:12:0,12,119	1/1:0,1:1:3:32,3,0	1/1:0,7:7:21:209,21,0	./.:.:.:.:.	1/1:0,8:8:24:233,24,0	1/1:0,21:21:57:590,57,0	1/1:0,2:2:6:62,6,0	0/0:15,0:15:45:0,45,468	1/1:0,18:18:51:523,51,0	0/0:26,0:26:75:0,75,793	1/1:0,1:1:3:31,3,0	0/0:7,0:7:18:0,18,201	0/0:10,0:10:30:0,30,312	0/0:5,0:5:15:0,15,162	0/0:23,0:23:69:0,69,726	0/0:26,0:26:69:0,69,780	0/0:21,0:21:63:0,63,668	1/1:0,2:2:6:65,6,0	0/0:10,0:10:27:0,27,298	1/1:0,11:11:27:310,27,0	0/0:1,0:1:3:0,3,32	0/0:1,0:1:3:0,3,33	0/0:15,0:15:36:0,36,402	0/1:6,1:7:1:1,0,167	0/0:4,0:4:12:0,12,134	0/0:13,0:13:39:0,39,406	0/0:1,0:1:3:0,3,35	0/0:12,0:12:36:0,36,370	1/1:0,1:1:3:30,3,0	0/0:19,0:19:57:0,57,598	0/0:14,0:14:39:0,39,434	0/0:9,0:9:27:0,27,280	0/0:3,0:3:9:0,9,98	1/1:0,3:3:9:100,9,0	1/1:0,11:11:30:315,30,0	0/0:20,0:20:60:0,60,630	0/0:20,0:20:60:0,60,640	0/0:16,0:16:48:0,48,518	0/0:21,0:21:60:0,60,639	0/0:12,0:12:36:0,36,379	0/0:1,0:1:3:0,3,32	1/1:0,1:1:3:30,3,0	1/1:0,2:2:6:59,6,0	./.:.:.:.:.	1/1:0,1:1:3:30,3,0	1/1:0,1:1:3:30,3,0	1/1:0,2:2:6:59,6,0	0/0:1,0:1:3:0,3,31	0/0:3,0:3:9:0,9,95	./.:.:.:.:.	0/0:3,0:3:9:0,9,97	0/0:1,0:1:3:0,3,32	0/0:2,0:2:6:0,6,66	1/1:0,4:4:9:105,9,0	0/0:4,0:4:12:0,12,122	0/0:6,0:6:18:0,18,190	1/1:0,5:5:15:152,15,0	1/1:0,6:6:18:181,18,0	0/0:1,0:1:3:0,3,32	1/1:0,1:1:3:29,3,0	0/0:5,0:5:15:0,15,154	0/0:8,0:8:24:0,24,252	./.:.:.:.:.	0/0:3,0:3:9:0,9,97	0/0:2,0:2:6:0,6,61	0/0:5,0:5:15:0,15,160	0/0:4,0:4:12:0,12,131	0/0:3,0:3:9:0,9,96	0/0:3,0:3:9:0,9,88	0/0:2,0:2:6:0,6,64	0/0:5,0:5:15:0,15,159	0/0:3,0:3:9:0,9,87	0/0:6,0:6:18:0,18,184	0/0:4,0:4:12:0,12,127	0/0:4,0:4:12:0,12,130	0/0:2,0:2:6:0,6,68	0/0:7,0:7:21:0,21,219	0/0:2,0:2:6:0,6,64	1/1:0,1:1:3:33,3,0	0/0:3,0:3:9:0,9,96	1/1:0,7:7:21:205,21,0	1/1:0,3:3:9:90,9,0	0/0:3,0:3:9:0,9,99	1/1:0,3:3:9:90,9,0	1/1:0,2:2:6:58,6,0	1/1:0,3:3:9:88,9,0	0/0:1,0:1:3:0,3,31	0/0:4,0:4:12:0,12,122	1/1:0,3:3:9:81,9,0	./.:.:.:.:.	0/0:5,0:5:12:0,12,139	1/1:0,1:1:3:31,3,0	1/1:0,1:1:3:31,3,0	1/1:0,3:3:9:94,9,0	0/0:1,0:1:3:0,3,33	./.:.:.:.:.	0/0:1,0:1:3:0,3,34	0/0:2,0:2:6:0,6,63	0/0:7,0:7:21:0,21,225	0/0:4,0:4:12:0,12,126	0/0:5,0:5:15:0,15,160	0/0:4,0:4:12:0,12,127	1/1:0,4:4:12:121,12,0	1/1:0,5:5:15:154,15,0	0/0:4,0:4:12:0,12,130	0/0:3,0:3:9:0,9,91	0/0:6,0:6:18:0,18,193	0/0:6,0:6:18:0,18,196	1/1:0,7:7:18:199,18,0	1/1:0,4:4:12:124,12,0	0/0:3,0:3:9:0,9,95	0/0:6,0:6:18:0,18,186	0/0:4,0:4:9:0,9,108	0/0:4,0:4:12:0,12,127	0/0:4,0:4:12:0,12,118	0/0:10,0:10:30:0,30,319	0/0:3,0:3:9:0,9,94	./.:.:.:.:.	0/0:4,0:4:12:0,12,124	0/0:4,0:4:9:0,9,108	0/0:4,0:4:9:0,9,107	0/0:4,0:4:12:0,12,125	0/0:4,0:4:6:0,6,89	0/0:2,0:2:3:0,3,45	0/0:4,0:4:9:0,9,91	0/0:2,0:2:3:0,3,45	0/0:4,0:4:9:0,9,105	./.:.:.:.:.	0/0:2,0:2:6:0,6,62	0/0:27,0:27:78:0,78,827
chr1	20329443	.	G	A	5330.38	.	AC=72;AF=0.279;AN=258;BaseQRankSum=-4.794;DP=819;Dels=0.00;FS=10.396;HaplotypeScore=0.1295;InbreedingCoeff=0.6879;MLEAC=64;MLEAF=0.248;MQ=58.51;MQ0=0;MQRankSum=-0.895;QD=25.50;ReadPosRankSum=0.786	GT:AD:DP:GQ:PL	1/1:0,46:46:99:1376,138,0	0/0:16,0:16:45:0,45,488	0/0:23,0:23:69:0,69,740	0/0:27,0:27:75:0,75,803	0/0:17,0:17:48:0,48,532	0/0:16,0:16:48:0,48,507	0/0:7,0:7:21:0,21,220	0/0:6,0:6:18:0,18,197	./.:.:.:.:.	1/1:0,8:8:21:223,21,0	1/1:0,1:1:3:33,3,0	1/1:0,10:10:30:317,30,0	1/1:0,19:19:54:563,54,0	1/1:0,2:2:6:63,6,0	0/0:12,0:12:36:0,36,381	1/1:0,16:16:45:473,45,0	0/0:17,0:17:51:0,51,533	0/1:1,1:2:24:24,0,28	0/0:10,0:10:24:0,24,284	0/0:8,0:8:24:0,24,249	0/0:7,0:7:21:0,21,227	0/0:21,0:21:63:0,63,657	0/0:25,0:25:66:0,66,728	0/0:19,0:19:54:0,54,577	1/1:0,1:1:3:31,3,0	0/0:9,0:9:24:0,24,255	1/1:0,10:10:27:292,27,0	0/0:2,0:2:6:0,6,68	./.:.:.:.:.	0/0:9,0:9:24:0,24,256	0/0:5,0:5:15:0,15,155	0/0:5,0:5:15:0,15,153	0/0:14,0:14:42:0,42,443	0/0:1,0:1:3:0,3,32	0/0:11,0:11:33:0,33,348	1/1:0,1:1:3:32,3,0	0/0:18,0:18:51:0,51,540	0/1:10,1:11:3:3,0,266	0/0:8,0:8:24:0,24,256	0/0:3,0:3:9:0,9,103	1/1:0,4:4:12:125,12,0	1/1:0,12:12:27:312,27,0	0/0:17,0:17:51:0,51,530	0/0:23,0:23:69:0,69,737	0/0:13,0:13:39:0,39,413	0/0:14,0:14:36:0,36,391	0/0:10,0:10:30:0,30,317	0/0:1,0:1:3:0,3,35	1/1:0,1:1:3:30,3,0	1/1:0,2:2:6:61,6,0	./.:.:.:.:.	1/1:0,1:1:3:32,3,0	1/1:0,1:1:3:31,3,0	1/1:0,2:2:6:59,6,0	0/0:2,0:2:6:0,6,66	0/0:3,0:3:9:0,9,97	./.:.:.:.:.	0/0:2,0:2:6:0,6,61	0/0:1,0:1:3:0,3,31	0/0:2,0:2:6:0,6,64	1/1:0,5:5:12:139,12,0	0/0:3,0:3:9:0,9,98	0/0:7,0:7:18:0,18,192	1/1:0,3:3:9:93,9,0	1/1:0,5:5:15:159,15,0	0/0:1,0:1:3:0,3,34	1/1:0,1:1:3:32,3,0	0/0:3,0:3:9:0,9,97	0/0:8,0:8:24:0,24,258	0/0:1,0:1:3:0,3,33	0/0:3,0:3:9:0,9,97	0/0:1,0:1:3:0,3,32	0/0:4,0:4:12:0,12,126	0/0:4,0:4:12:0,12,130	0/0:3,0:3:9:0,9,97	0/0:3,0:3:9:0,9,95	0/0:1,0:1:3:0,3,32	0/0:3,0:3:9:0,9,87	0/0:3,0:3:9:0,9,95	0/0:4,0:4:12:0,12,128	0/0:3,0:3:9:0,9,95	0/0:2,0:2:6:0,6,63	0/0:4,0:4:12:0,12,133	0/0:6,0:6:18:0,18,196	0/0:2,0:2:6:0,6,59	1/1:0,2:2:6:64,6,0	0/0:2,0:2:6:0,6,68	1/1:0,5:5:15:152,15,0	1/1:0,4:4:12:126,12,0	0/0:5,0:5:15:0,15,164	1/1:0,3:3:9:93,9,0	1/1:0,2:2:6:60,6,0	1/1:0,4:4:12:126,12,0	0/0:1,0:1:3:0,3,31	0/0:3,0:3:9:0,9,97	1/1:0,1:1:3:22,3,0	./.:.:.:.:.	0/0:2,0:2:6:0,6,64	1/1:0,1:1:3:30,3,0	./.:.:.:.:.	1/1:0,2:2:6:61,6,0	0/0:1,0:1:3:0,3,32	1/1:0,1:1:3:32,3,0	0/0:1,0:1:3:0,3,32	0/0:2,0:2:6:0,6,63	0/0:5,0:5:15:0,15,165	0/0:4,0:4:12:0,12,119	0/0:8,0:8:18:0,18,213	0/0:3,0:3:9:0,9,100	1/1:0,4:4:12:124,12,0	1/1:0,6:6:18:183,18,0	0/0:3,0:3:9:0,9,102	0/0:2,0:2:6:0,6,65	0/0:5,0:5:15:0,15,161	0/0:5,0:5:15:0,15,161	1/1:0,5:5:12:136,12,0	1/1:0,5:5:15:150,15,0	0/0:3,0:3:9:0,9,96	0/0:4,0:4:12:0,12,122	0/0:2,0:2:6:0,6,61	0/0:6,0:6:15:0,15,172	0/0:4,0:4:12:0,12,129	0/0:9,0:9:27:0,27,286	0/0:3,0:3:9:0,9,97	./.:.:.:.:.	0/0:5,0:5:15:0,15,155	0/0:4,0:4:12:0,12,121	0/0:1,0:1:3:0,3,33	0/0:3,0:3:9:0,9,96	0/0:4,0:4:6:0,6,89	0/0:2,0:2:3:0,3,45	0/0:4,0:4:12:0,12,114	0/0:2,0:2:3:0,3,45	0/0:4,0:4:9:0,9,100	./.:.:.:.:.	0/0:1,0:1:3:0,3,32	0/0:24,0:24:69:0,69,783
chr1	20329483	.	G	A	4390.06	.	AC=63;AF=0.256;AN=246;BaseQRankSum=3.749;DP=661;Dels=0.00;FS=33.222;HaplotypeScore=0.1272;InbreedingCoeff=0.6146;MLEAC=59;MLEAF=0.240;MQ=57.47;MQ0=0;MQRankSum=-0.728;QD=25.09;ReadPosRankSum=0.241	GT:AD:DP:GQ:PL	1/1:0,33:33:99:1012,99,0	0/0:15,0:15:42:0,42,444	0/0:17,0:17:51:0,51,532	0/0:28,0:28:75:0,75,835	0/0:9,0:9:27:0,27,271	0/0:16,0:16:42:0,42,466	0/0:6,0:6:18:0,18,190	0/0:4,0:4:12:0,12,128	./.:.:.:.:.	1/1:0,9:9:27:286,27,0	1/1:0,2:2:6:64,6,0	1/1:0,13:13:33:377,33,0	1/1:0,8:8:21:231,21,0	./.:.:.:.:.	0/0:9,0:9:27:0,27,283	1/1:0,15:15:39:439,39,0	0/0:11,0:11:27:0,27,314	0/0:2,0:2:6:0,6,64	0/0:6,0:6:18:0,18,185	0/0:5,0:5:15:0,15,161	0/0:5,0:5:15:0,15,157	0/0:16,0:16:45:0,45,466	0/0:19,0:19:54:0,54,577	0/0:16,0:16:42:0,42,453	./.:.:.:.:.	0/0:7,0:7:21:0,21,219	1/1:0,11:11:33:346,33,0	0/0:3,0:3:9:0,9,95	0/0:1,0:1:3:0,3,32	0/0:12,0:12:33:0,33,364	0/0:2,0:2:6:0,6,59	0/0:5,0:5:15:0,15,155	0/0:13,0:13:36:0,36,389	0/0:2,0:2:6:0,6,62	0/0:5,0:5:15:0,15,153	./.:.:.:.:.	0/0:11,0:11:33:0,33,334	0/1:8,4:12:74:74,0,207	0/0:9,0:9:24:0,24,266	0/0:1,0:1:3:0,3,31	0/1:1,2:3:21:56,0,21	1/1:0,9:9:21:239,21,0	0/0:6,0:6:18:0,18,180	0/0:16,0:16:45:0,45,477	0/0:13,0:13:33:0,33,378	0/0:15,0:15:45:0,45,479	0/0:6,0:6:18:0,18,189	0/0:2,0:2:6:0,6,67	./.:.:.:.:.	1/1:0,1:1:3:31,3,0	./.:.:.:.:.	./.:.:.:.:.	./.:.:.:.:.	1/1:0,1:1:3:32,3,0	0/0:2,0:2:6:0,6,58	0/0:2,0:2:6:0,6,63	0/0:2,0:2:6:0,6,63	0/0:1,0:1:3:0,3,33	./.:.:.:.:.	0/0:2,0:2:6:0,6,62	1/1:0,2:2:6:61,6,0	0/0:1,0:1:3:0,3,32	0/0:8,0:8:24:0,24,248	1/1:0,5:5:12:139,12,0	1/1:0,2:2:6:62,6,0	0/0:1,0:1:3:0,3,33	1/1:0,2:2:6:63,6,0	0/0:2,0:2:6:0,6,62	0/0:4,0:4:12:0,12,121	0/0:2,0:2:6:0,6,61	0/0:2,0:2:6:0,6,63	0/0:2,0:2:3:0,3,45	0/0:4,0:4:12:0,12,119	0/0:2,0:2:6:0,6,59	0/0:1,0:1:3:0,3,32	0/0:2,0:2:6:0,6,63	0/0:1,0:1:3:0,3,23	0/0:6,0:6:15:0,15,170	0/0:5,0:5:12:0,12,140	0/0:2,0:2:6:0,6,64	0/0:2,0:2:6:0,6,65	0/0:1,0:1:3:0,3,30	0/0:5,0:5:15:0,15,160	0/0:5,0:5:15:0,15,151	0/0:2,0:2:6:0,6,63	1/1:0,1:1:3:32,3,0	0/0:1,0:1:3:0,3,32	1/1:0,5:5:15:150,15,0	1/1:0,3:3:6:78,6,0	0/1:3,1:4:20:20,0,83	1/1:0,1:1:3:29,3,0	1/1:0,1:1:3:32,3,0	1/1:0,2:2:6:61,6,0	./.:.:.:.:.	0/0:2,0:2:6:0,6,64	1/1:0,2:2:6:55,6,0	1/1:0,4:4:12:133,12,0	./.:.:.:.:.	1/1:0,2:2:6:63,6,0	1/1:0,1:1:3:33,3,0	1/1:0,4:4:12:125,12,0	0/0:1,0:1:3:0,3,31	1/1:0,2:2:6:65,6,0	0/0:2,0:2:6:0,6,62	0/0:1,0:1:3:0,3,30	0/0:4,0:4:12:0,12,126	0/0:2,0:2:6:0,6,61	0/0:5,0:5:12:0,12,135	0/0:3,0:3:9:0,9,93	1/1:0,3:3:9:97,9,0	1/1:0,4:4:12:125,12,0	0/0:3,0:3:9:0,9,94	0/0:2,0:2:6:0,6,64	0/0:2,0:2:6:0,6,65	0/0:2,0:2:6:0,6,60	1/1:0,3:3:9:102,9,0	1/1:0,5:5:15:159,15,0	0/0:3,0:3:9:0,9,93	0/0:3,0:3:9:0,9,92	0/0:1,0:1:3:0,3,29	0/0:3,0:3:9:0,9,97	0/0:2,0:2:6:0,6,53	0/0:7,0:7:21:0,21,206	0/0:2,0:2:6:0,6,61	./.:.:.:.:.	0/0:5,0:5:12:0,12,132	0/0:5,0:5:12:0,12,132	0/0:2,0:2:6:0,6,64	0/0:3,0:3:9:0,9,97	0/0:2,0:2:3:0,3,45	0/0:2,0:2:3:0,3,45	0/0:4,0:4:9:0,9,87	0/0:2,0:2:3:0,3,45	0/0:6,0:6:12:0,12,135	./.:.:.:.:.	./.:.:.:.:.	0/0:22,0:22:66:0,66,718
chr1	20329494	.	A	G	3344.03	.	AC=59;AF=0.250;AN=236;BaseQRankSum=-0.029;DP=604;Dels=0.00;FS=38.594;HaplotypeScore=0.2776;InbreedingCoeff=0.5995;MLEAC=54;MLEAF=0.229;MQ=57.20;MQ0=0;MQRankSum=-0.651;QD=23.06;ReadPosRankSum=2.378	GT:AD:DP:GQ:PL	1/1:2,26:28:38:720,38,0	0/0:15,0:15:39:0,39,428	0/0:17,0:17:48:0,48,499	0/0:25,0:25:69:0,69,758	0/0:8,0:8:24:0,24,247	0/0:14,0:14:33:0,33,368	0/0:7,0:7:21:0,21,211	0/0:3,0:3:9:0,9,95	./.:.:.:.:.	1/1:0,6:6:18:190,18,0	1/1:0,2:2:6:63,6,0	1/1:0,12:12:30:341,30,0	1/1:0,6:6:15:166,15,0	./.:.:.:.:.	0/0:7,0:7:21:0,21,214	1/1:0,11:11:30:322,30,0	0/0:12,0:12:33:0,33,364	0/0:2,0:2:6:0,6,63	0/0:6,0:6:18:0,18,185	0/0:5,0:5:15:0,15,153	0/0:4,0:4:12:0,12,130	0/0:14,0:14:39:0,39,424	0/0:16,0:16:48:0,48,499	0/0:16,0:16:42:0,42,467	./.:.:.:.:.	0/0:7,0:7:21:0,21,217	1/1:0,9:9:27:270,27,0	0/0:3,0:3:9:0,9,96	0/0:1,0:1:3:0,3,31	0/0:14,0:14:36:0,36,406	0/0:3,0:3:9:0,9,94	0/0:5,0:5:15:0,15,161	0/0:12,0:12:33:0,33,351	0/0:1,0:1:3:0,3,33	0/0:4,0:4:12:0,12,124	./.:.:.:.:.	0/0:10,0:10:30:0,30,309	0/1:7,3:10:62:62,0,189	0/0:9,0:9:24:0,24,268	0/0:1,0:1:3:0,3,33	0/1:1,2:3:23:56,0,23	1/1:0,8:8:21:226,21,0	0/0:4,0:4:12:0,12,116	0/0:16,0:16:45:0,45,473	0/0:13,0:13:30:0,30,341	0/0:19,0:19:57:0,57,586	0/0:6,0:6:18:0,18,187	0/0:2,0:2:6:0,6,65	./.:.:.:.:.	1/1:0,1:1:3:30,3,0	./.:.:.:.:.	./.:.:.:.:.	./.:.:.:.:.	./.:.:.:.:.	0/0:2,0:2:6:0,6,63	0/0:3,0:3:9:0,9,92	0/0:2,0:2:6:0,6,61	./.:.:.:.:.	./.:.:.:.:.	0/0:2,0:2:6:0,6,60	1/1:0,2:2:6:61,6,0	0/0:1,0:1:3:0,3,30	0/0:8,0:8:24:0,24,245	1/1:0,4:4:9:106,9,0	1/1:0,2:2:6:65,6,0	0/0:1,0:1:3:0,3,32	1/1:0,2:2:6:59,6,0	0/0:3,0:3:9:0,9,91	0/0:4,0:4:12:0,12,126	0/0:2,0:2:6:0,6,61	0/0:2,0:2:6:0,6,61	0/0:2,0:2:3:0,3,45	0/0:2,0:2:6:0,6,62	0/0:2,0:2:6:0,6,61	0/0:1,0:1:3:0,3,30	0/0:1,0:1:3:0,3,32	0/0:1,0:1:3:0,3,32	0/0:6,0:6:15:0,15,174	0/0:5,0:5:12:0,12,135	0/0:5,0:5:15:0,15,156	0/0:2,0:2:6:0,6,61	0/0:1,0:1:3:0,3,32	0/0:4,0:4:12:0,12,128	0/0:4,0:4:12:0,12,124	0/0:2,0:2:6:0,6,61	1/1:0,1:1:3:32,3,0	0/0:1,0:1:3:0,3,31	1/1:0,4:4:12:113,12,0	1/1:0,4:4:9:107,9,0	0/1:3,1:4:19:19,0,85	./.:.:.:.:.	1/1:0,1:1:3:31,3,0	1/1:0,2:2:6:63,6,0	./.:.:.:.:.	0/0:2,0:2:6:0,6,63	1/1:0,2:2:6:53,6,0	1/1:0,4:4:12:127,12,0	./.:.:.:.:.	1/1:0,1:1:3:32,3,0	1/1:0,1:1:3:32,3,0	1/1:0,3:3:9:100,9,0	0/0:1,0:1:3:0,3,32	1/1:0,2:2:6:61,6,0	0/0:2,0:2:6:0,6,60	./.:.:.:.:.	0/0:2,0:2:6:0,6,62	0/0:3,0:3:9:0,9,95	0/0:5,0:5:12:0,12,138	0/0:2,0:2:6:0,6,63	1/1:0,3:3:6:62,6,0	1/1:0,2:2:6:65,6,0	0/0:2,0:2:6:0,6,64	0/0:2,0:2:6:0,6,64	0/0:3,0:3:9:0,9,92	0/0:1,0:1:3:0,3,29	1/1:0,3:3:9:97,9,0	1/1:0,2:2:6:63,6,0	0/0:2,0:2:6:0,6,63	0/0:4,0:4:12:0,12,125	0/0:1,0:1:3:0,3,32	0/0:2,0:2:6:0,6,61	0/0:2,0:2:6:0,6,62	0/0:3,0:3:9:0,9,94	0/0:1,0:1:3:0,3,31	./.:.:.:.:.	0/0:6,0:6:15:0,15,166	0/0:5,0:5:12:0,12,137	0/0:1,0:2:3:0,3,31	0/0:3,0:3:9:0,9,93	./.:.:.:.:.	0/0:2,0:2:3:0,3,45	0/0:3,0:3:9:0,9,89	0/0:4,0:4:6:0,6,89	0/0:6,0:6:15:0,15,163	./.:.:.:.:.	./.:.:.:.:.	0/0:17,0:17:51:0,51,571
chr1	20329647	.	G	A	6116.63	.	AC=71;AF=0.273;AN=260;BaseQRankSum=5.987;DP=874;Dels=0.00;FS=1.687;HaplotypeScore=0.0726;InbreedingCoeff=0.6917;MLEAC=67;MLEAF=0.258;MQ=59.15;MQ0=0;MQRankSum=-0.777;QD=26.03;ReadPosRankSum=0.810	GT:AD:DP:GQ:PL	1/1:0,42:42:99:1302,120,0	0/0:23,0:23:69:0,69,700	0/0:18,0:18:54:0,54,553	0/0:29,0:29:87:0,87,870	0/0:13,0:13:33:0,33,363	0/0:10,0:10:27:0,27,290	0/0:12,0:12:36:0,36,354	0/0:1,0:1:3:0,3,29	1/1:0,1:1:3:32,3,0	1/1:0,18:18:51:540,51,0	1/1:0,1:1:3:30,3,0	1/1:0,7:7:21:220,21,0	1/1:0,10:10:27:292,27,0	1/1:0,1:1:3:31,3,0	0/0:14,0:14:42:0,42,419	1/1:0,13:13:39:409,39,0	0/0:16,0:16:36:0,36,417	0/0:2,0:2:6:0,6,63	0/0:8,0:8:18:0,18,215	0/0:11,0:11:30:0,30,325	0/0:1,0:1:3:0,3,32	0/0:9,0:9:24:0,24,256	0/0:16,0:16:48:0,48,481	0/0:14,0:14:42:0,42,435	1/1:0,2:2:6:55,6,0	0/0:15,0:15:42:0,42,440	1/1:0,11:11:33:329,33,0	0/0:5,0:5:15:0,15,159	0/0:1,0:1:3:0,3,31	0/0:26,0:26:75:0,75,778	0/0:5,0:5:15:0,15,158	0/0:2,0:2:3:0,3,33	0/0:14,0:14:39:0,39,407	0/0:3,0:3:9:0,9,86	0/0:14,0:14:36:0,36,389	1/1:0,2:2:6:59,6,0	0/0:26,0:26:78:0,78,802	0/1:6,4:10:94:94,0,138	0/0:5,0:5:15:0,15,144	0/1:3,1:4:21:21,0,84	1/1:0,2:2:6:61,6,0	1/1:1,16:17:20:472,20,0	0/0:15,0:15:36:0,36,388	0/0:18,0:18:51:0,51,536	0/0:13,0:13:36:0,36,366	0/0:30,0:30:81:0,81,862	0/0:9,0:9:27:0,27,268	0/0:2,0:2:6:0,6,61	./.:.:.:.:.	1/1:0,8:8:21:231,21,0	0/0:1,0:1:3:0,3,31	1/1:0,8:8:21:227,21,0	1/1:0,6:6:18:187,18,0	1/1:0,9:9:27:284,27,0	0/0:8,0:8:24:0,24,245	0/0:3,0:3:9:0,9,94	0/0:4,0:4:12:0,12,119	0/0:5,0:5:9:0,9,120	0/0:1,0:1:3:0,3,32	0/0:6,0:6:18:0,18,184	1/1:0,3:3:9:87,9,0	0/0:1,0:1:3:0,3,31	0/0:6,0:6:15:0,15,161	1/1:0,4:4:12:123,12,0	1/1:0,7:7:18:198,18,0	0/0:4,0:4:12:0,12,122	1/1:0,2:2:6:54,6,0	0/0:3,0:3:9:0,9,86	./.:.:.:.:.	0/0:1,0:1:3:0,3,28	0/0:2,0:2:6:0,6,61	0/0:2,0:2:6:0,6,59	0/0:7,0:7:21:0,21,215	0/0:9,0:9:27:0,27,274	0/0:6,0:6:15:0,15,164	0/0:3,0:3:9:0,9,92	0/0:5,0:5:12:0,12,138	0/0:4,0:4:9:0,9,105	0/0:1,0:1:3:0,3,32	0/0:6,0:6:15:0,15,168	0/0:2,0:2:6:0,6,52	./.:.:.:.:.	./.:.:.:.:.	0/0:4,0:4:9:0,9,105	0/0:3,0:3:9:0,9,89	./.:.:.:.:.	0/0:3,0:3:9:0,9,89	0/1:1,1:2:26:26,0,26	1/1:0,3:3:6:76,6,0	0/0:5,0:5:15:0,15,155	1/1:0,2:2:6:63,6,0	1/1:0,4:4:12:118,12,0	./.:.:.:.:.	0/0:5,0:5:15:0,15,156	0/0:1,0:1:3:0,3,32	1/1:0,1:1:3:32,3,0	1/1:0,3:3:9:96,9,0	0/0:2,0:2:6:0,6,62	1/1:0,3:3:9:95,9,0	1/1:0,3:3:9:95,9,0	1/1:0,3:3:9:75,9,0	0/0:2,0:2:6:0,6,60	1/1:0,2:2:6:62,6,0	./.:.:.:.:.	0/0:3,0:3:9:0,9,92	0/0:5,0:5:15:0,15,154	0/0:4,0:4:12:0,12,121	0/0:2,0:3:6:0,6,64	0/0:2,0:2:6:0,6,64	1/1:0,4:4:9:103,9,0	1/1:0,4:4:12:118,12,0	0/0:2,0:2:6:0,6,65	0/0:7,0:7:18:0,18,195	0/0:4,0:4:12:0,12,122	0/0:3,0:3:9:0,9,89	1/1:0,5:5:12:137,12,0	1/1:0,8:8:24:237,24,0	0/0:2,0:2:6:0,6,57	0/0:4,0:4:12:0,12,118	0/0:6,0:6:18:0,18,179	0/0:6,0:6:18:0,18,187	0/0:5,0:5:12:0,12,139	0/0:5,0:5:15:0,15,155	0/0:3,0:3:6:0,6,75	0/0:2,0:2:6:0,6,59	0/0:5,0:5:15:0,15,152	0/0:3,0:3:9:0,9,92	0/0:2,0:2:6:0,6,59	0/0:2,0:2:6:0,6,57	0/0:2,0:2:3:0,3,45	0/0:2,0:2:3:0,3,45	0/0:10,0:10:15:0,15,223	0/0:8,0:8:12:0,12,179	0/0:4,0:4:6:0,6,89	0/0:1,0:1:3:0,3,29	0/0:2,0:2:6:0,6,55	0/0:17,0:17:51:0,51,549
chr1	20329680	.	T	C	6477.02	.	AC=70;AF=0.271;AN=258;BaseQRankSum=6.402;DP=853;Dels=0.00;FS=0.606;HaplotypeScore=0.0326;InbreedingCoeff=0.6609;MLEAC=66;MLEAF=0.256;MQ=58.60;MQ0=0;MQRankSum=-0.285;QD=26.88;ReadPosRankSum=-2.160	GT:AD:DP:GQ:PL	1/1:0,57:57:99:1748,171,0	0/0:22,0:22:63:0,63,644	0/0:16,0:16:45:0,45,456	0/0:30,0:30:90:0,90,907	0/0:13,0:13:36:0,36,376	0/0:9,0:9:27:0,27,267	0/0:16,0:16:45:0,45,470	./.:.:.:.:.	1/1:0,3:3:9:87,9,0	1/1:0,14:14:42:447,42,0	1/1:0,1:1:3:32,3,0	1/1:0,8:8:24:246,24,0	1/1:0,20:20:54:584,54,0	./.:.:.:.:.	0/0:13,0:13:39:0,39,396	1/1:0,18:18:51:535,51,0	0/0:10,0:10:27:0,27,286	0/0:1,0:1:3:0,3,32	0/0:5,0:5:15:0,15,145	0/0:9,0:9:27:0,27,257	0/0:1,0:1:3:0,3,30	0/0:10,0:10:30:0,30,303	0/0:14,0:14:42:0,42,422	0/0:15,0:15:45:0,45,458	1/1:0,1:1:3:22,3,0	0/0:14,0:14:36:0,36,392	1/1:0,8:8:24:259,24,0	0/0:5,0:5:15:0,15,158	0/0:3,0:3:9:0,9,97	0/0:25,0:25:75:0,75,729	0/1:5,1:6:15:15,0,141	0/0:2,0:2:6:0,6,63	0/0:12,0:12:33:0,33,341	0/0:2,0:2:6:0,6,63	0/0:13,0:13:33:0,33,365	1/1:0,2:2:6:65,6,0	0/0:21,0:21:63:0,63,637	0/1:3,6:9:66:163,0,66	0/0:9,0:9:24:0,24,258	0/0:3,0:3:9:0,9,97	0/1:1,1:2:25:28,0,25	1/1:0,11:11:33:346,33,0	0/0:18,0:18:48:0,48,503	0/0:21,0:21:63:0,63,633	0/0:18,0:18:54:0,54,527	0/0:22,0:22:60:0,60,633	0/0:12,0:12:36:0,36,357	0/0:2,0:2:6:0,6,65	./.:.:.:.:.	1/1:0,7:7:15:185,15,0	0/0:1,0:1:3:0,3,29	1/1:0,4:4:12:122,12,0	1/1:0,6:6:18:184,18,0	1/1:0,9:9:27:281,27,0	0/0:7,0:7:21:0,21,207	./.:.:.:.:.	0/0:3,0:3:9:0,9,93	0/0:10,0:10:24:0,24,267	0/0:6,0:6:15:0,15,162	0/0:2,0:2:6:0,6,64	1/1:0,2:2:6:59,6,0	0/0:4,0:4:12:0,12,114	0/0:7,0:7:18:0,18,189	1/1:0,1:1:3:31,3,0	1/1:0,2:2:6:64,6,0	0/0:2,0:2:6:0,6,61	1/1:0,3:3:9:93,9,0	0/0:5,0:5:15:0,15,153	0/0:1,0:1:3:0,3,29	0/0:1,0:1:3:0,3,30	0/0:1,0:1:3:0,3,29	0/0:3,0:3:9:0,9,89	0/0:2,0:2:6:0,6,59	0/0:3,0:3:9:0,9,92	0/0:7,0:7:18:0,18,196	0/0:4,0:4:12:0,12,116	0/0:1,0:1:3:0,3,30	0/0:2,0:2:6:0,6,58	./.:.:.:.:.	0/0:8,0:8:21:0,21,228	./.:.:.:.:.	./.:.:.:.:.	0/0:1,0:1:3:0,3,32	0/0:2,0:2:6:0,6,59	0/0:4,0:4:12:0,12,118	1/1:0,1:1:3:33,3,0	0/0:5,0:5:15:0,15,148	0/1:1,2:3:23:55,0,23	./.:.:.:.:.	0/0:3,0:3:9:0,9,101	1/1:0,2:2:6:61,6,0	1/1:0,3:3:9:97,9,0	1/1:0,1:1:3:31,3,0	0/0:4,0:4:12:0,12,121	0/0:3,0:3:9:0,9,93	1/1:0,3:3:9:98,9,0	1/1:0,4:4:12:124,12,0	0/0:1,0:1:3:0,3,30	1/1:0,2:2:6:59,6,0	1/1:0,2:2:6:63,6,0	1/1:0,3:3:9:78,9,0	0/0:4,0:4:12:0,12,125	1/1:0,1:1:3:31,3,0	0/0:1,0:1:3:0,3,29	0/0:3,0:3:9:0,9,93	0/0:5,0:5:15:0,15,154	0/0:4,0:4:12:0,12,127	0/0:2,0:2:6:0,6,55	0/0:4,0:4:12:0,12,127	1/1:0,5:5:15:151,15,0	1/1:0,4:4:12:126,12,0	0/0:4,0:4:12:0,12,127	0/0:1,0:1:3:0,3,31	0/0:2,0:2:6:0,6,57	0/0:2,0:2:6:0,6,61	1/1:0,5:5:15:157,15,0	1/1:0,8:8:24:255,24,0	0/0:6,0:6:18:0,18,174	0/0:6,0:6:18:0,18,175	0/0:6,0:6:18:0,18,184	0/0:2,0:2:6:0,6,56	0/0:4,0:4:12:0,12,118	0/0:5,0:5:15:0,15,148	0/0:3,0:3:6:0,6,74	0/0:3,0:3:9:0,9,89	0/0:2,0:2:6:0,6,59	0/0:3,0:3:9:0,9,89	0/0:3,0:3:9:0,9,91	0/0:3,0:3:9:0,9,89	0/0:2,0:2:3:0,3,45	0/0:2,0:2:3:0,3,45	0/0:8,0:8:12:0,12,179	0/0:10,0:10:15:0,15,223	0/0:2,0:2:3:0,3,45	0/0:1,0:1:3:0,3,31	0/0:4,0:4:12:0,12,122	0/0:16,0:16:48:0,48,540
chr1	20329726	.	A	G	6047.91	.	AC=72;AF=0.279;AN=258;BaseQRankSum=-3.986;DP=881;Dels=0.00;FS=2.740;HaplotypeScore=0.0758;InbreedingCoeff=0.6504;MLEAC=66;MLEAF=0.256;MQ=58.50;MQ0=1;MQRankSum=0.549;QD=25.63;ReadPosRankSum=-0.380	GT:AD:DP:GQ:PL	1/1:0,51:51:99:1609,153,0	0/0:22,0:22:57:0,57,628	0/0:14,0:14:39:0,39,435	0/0:30,0:31:87:0,87,917	0/0:10,0:10:30:0,30,324	0/0:8,0:8:24:0,24,256	0/0:15,0:15:45:0,45,470	./.:.:.:.:.	1/1:0,3:3:9:83,9,0	1/1:0,9:9:27:279,27,0	1/1:0,1:1:3:29,3,0	1/1:0,10:10:30:308,30,0	1/1:0,22:22:63:658,63,0	1/1:0,2:2:6:59,6,0	0/0:9,0:9:27:0,27,287	1/1:0,19:19:54:557,54,0	0/0:16,0:16:45:0,45,490	1/1:0,2:2:3:32,3,0	0/0:8,0:8:21:0,21,242	0/0:6,0:6:18:0,18,191	0/0:1,0:1:3:0,3,32	0/0:8,0:8:24:0,24,252	0/0:14,0:14:42:0,42,442	0/0:19,0:19:57:0,57,605	./.:.:.:.:.	0/0:11,0:11:30:0,30,327	1/1:0,3:3:9:89,9,0	0/0:3,0:3:9:0,9,99	0/0:2,0:2:6:0,6,65	0/0:23,0:23:69:0,69,732	0/1:2,1:3:19:19,0,58	0/0:2,0:2:6:0,6,62	0/0:17,0:17:45:0,45,492	0/1:3,1:4:18:18,0,84	0/0:12,0:12:36:0,36,380	1/1:0,1:1:3:32,3,0	0/0:19,0:19:57:0,57,599	0/1:6,5:11:99:100,0,132	0/0:9,0:9:24:0,24,274	0/0:4,0:4:12:0,12,118	0/1:1,1:2:26:26,0,26	1/1:0,10:10:30:308,30,0	0/0:22,0:22:66:0,66,701	0/0:17,0:17:51:0,51,540	0/0:23,0:23:63:0,63,686	0/0:22,0:22:60:0,60,652	0/0:11,0:11:33:0,33,339	./.:.:.:.:.	./.:.:.:.:.	1/1:0,7:7:15:183,15,0	0/0:1,0:1:3:0,3,32	1/1:0,5:5:15:154,15,0	1/1:0,3:3:9:92,9,0	1/1:0,7:7:21:214,21,0	0/0:10,0:10:30:0,30,313	0/0:1,0:1:3:0,3,30	0/0:4,0:4:12:0,12,131	0/0:6,0:6:18:0,18,196	0/0:7,0:7:18:0,18,209	0/0:3,0:3:9:0,9,94	1/1:0,3:3:9:92,9,0	0/0:4,0:4:12:0,12,131	0/0:10,0:10:27:0,27,305	1/1:0,1:1:3:31,3,0	1/1:0,3:3:9:90,9,0	0/0:8,0:8:21:0,21,235	1/1:0,1:1:3:31,3,0	0/0:6,0:6:18:0,18,194	0/0:4,0:4:12:0,12,129	0/0:2,0:2:6:0,6,59	0/0:1,0:1:3:0,3,32	0/0:2,0:2:6:0,6,59	0/0:1,0:1:3:0,3,32	0/0:6,0:6:18:0,18,187	0/0:5,0:5:15:0,15,156	0/0:7,0:7:21:0,21,227	0/0:1,0:1:3:0,3,32	0/0:3,0:3:9:0,9,93	./.:.:.:.:.	0/0:11,0:11:33:0,33,348	./.:.:.:.:.	./.:.:.:.:.	0/0:3,0:3:9:0,9,94	0/0:2,0:2:6:0,6,67	0/0:3,0:3:9:0,9,97	1/1:0,1:1:3:32,3,0	0/0:4,0:4:12:0,12,131	1/1:0,2:2:6:60,6,0	1/1:0,1:1:3:30,3,0	0/0:4,0:4:12:0,12,124	1/1:0,4:4:12:115,12,0	1/1:0,5:5:15:155,15,0	1/1:0,3:3:9:92,9,0	0/0:3,0:3:9:0,9,94	0/0:5,0:5:12:0,12,137	0/1:1,2:3:23:53,0,23	0/1:1,4:5:18:107,0,18	0/0:1,0:1:3:0,3,34	1/1:0,2:2:6:60,6,0	./.:.:.:.:.	1/1:0,2:2:6:63,6,0	0/0:2,0:2:6:0,6,61	1/1:0,4:4:12:125,12,0	0/0:1,0:1:3:0,3,32	0/0:4,0:4:12:0,12,133	0/0:3,0:3:9:0,9,97	0/0:4,0:4:12:0,12,128	0/0:2,0:2:6:0,6,63	0/0:6,0:6:18:0,18,189	1/1:0,6:6:15:169,15,0	1/1:0,6:6:18:187,18,0	0/0:6,0:6:18:0,18,191	0/0:2,0:2:6:0,6,63	0/0:5,0:5:15:0,15,157	0/0:1,0:1:3:0,3,34	1/1:0,3:3:9:96,9,0	1/1:0,5:5:15:155,15,0	0/0:6,0:6:18:0,18,189	0/0:5,0:5:15:0,15,148	0/0:3,0:3:9:0,9,97	0/0:2,0:2:6:0,6,65	0/0:4,0:4:12:0,12,126	0/0:8,0:8:18:0,18,205	0/0:3,0:3:6:0,6,78	0/0:4,0:4:12:0,12,126	0/0:3,0:3:9:0,9,95	0/0:4,0:4:12:0,12,128	0/0:3,0:3:9:0,9,92	0/0:3,0:3:9:0,9,96	0/0:2,0:2:3:0,3,45	0/0:4,0:4:6:0,6,89	0/0:8,0:8:12:0,12,179	0/0:11,0:11:15:0,15,224	0/0:2,0:2:3:0,3,45	0/0:2,0:2:3:0,3,45	0/0:4,0:4:9:0,9,86	0/0:22,0:22:66:0,66,725
chr1	20329808	.	A	G	5850.75	.	AC=75;AF=0.288;AN=260;BaseQRankSum=3.071;DP=850;Dels=0.00;FS=36.009;HaplotypeScore=0.1354;InbreedingCoeff=0.6809;MLEAC=69;MLEAF=0.265;MQ=58.44;MQ0=0;MQRankSum=-0.494;QD=26.96;ReadPosRankSum=-0.664	GT:AD:DP:GQ:PL	1/1:0,43:43:99:1397,129,0	0/0:19,0:19:57:0,57,588	0/0:16,0:16:48:0,48,497	0/0:36,0:36:99:0,105,1110	0/0:13,0:13:36:0,36,392	0/0:11,0:11:27:0,27,302	0/0:6,0:6:18:0,18,186	0/0:3,0:3:9:0,9,101	1/1:0,1:1:3:31,3,0	1/1:0,10:10:30:314,30,0	1/1:0,3:3:9:93,9,0	1/1:0,14:14:39:420,39,0	1/1:0,9:9:27:284,27,0	1/1:0,2:2:6:55,6,0	0/0:16,0:16:48:0,48,496	1/1:0,16:16:48:503,48,0	0/0:22,0:22:60:0,60,649	./.:.:.:.:.	0/0:5,0:5:12:0,12,134	0/0:6,0:6:18:0,18,182	0/0:3,0:3:9:0,9,97	0/0:9,0:9:24:0,24,260	0/0:14,0:14:42:0,42,428	0/0:12,0:12:33:0,33,355	./.:.:.:.:.	0/0:19,0:19:57:0,57,603	1/1:0,9:9:24:270,24,0	0/0:2,0:2:6:0,6,59	0/0:1,0:1:3:0,3,32	0/0:10,0:10:27:0,27,293	0/1:3,1:4:20:20,0,85	0/0:1,0:1:3:0,3,34	0/0:6,0:6:18:0,18,188	0/0:1,0:1:3:0,3,32	0/0:16,0:16:48:0,48,500	1/1:0,2:2:6:55,6,0	0/0:20,0:20:57:0,57,595	0/1:3,5:8:68:137,0,68	0/0:13,0:13:39:0,39,403	0/1:2,1:3:25:25,0,59	./.:.:.:.:.	1/1:0,8:8:24:253,24,0	0/0:15,0:15:42:0,42,443	0/0:18,0:18:48:0,48,535	0/0:26,0:26:78:0,78,795	0/0:20,0:20:60:0,60,623	0/0:5,0:5:15:0,15,149	0/1:1,1:2:26:26,0,26	1/1:0,1:1:3:28,3,0	1/1:0,5:5:15:154,15,0	0/0:1,0:1:3:0,3,31	1/1:0,6:6:18:189,18,0	1/1:0,1:1:3:32,3,0	1/1:0,5:5:15:154,15,0	0/0:9,0:9:27:0,27,282	0/0:1,0:1:3:0,3,31	0/0:7,0:7:21:0,21,215	0/0:3,0:3:9:0,9,97	./.:.:.:.:.	0/0:5,0:5:15:0,15,154	1/1:0,2:2:6:63,6,0	0/0:3,0:3:9:0,9,94	0/0:6,0:6:18:0,18,186	1/1:0,3:3:9:93,9,0	1/1:0,2:2:6:61,6,0	0/0:8,0:8:24:0,24,252	1/1:0,4:4:12:126,12,0	0/0:4,0:4:12:0,12,118	0/0:2,0:2:6:0,6,60	0/0:3,0:3:9:0,9,90	0/0:2,0:2:6:0,6,62	0/0:1,0:1:3:0,3,32	0/0:7,0:7:21:0,21,218	0/0:3,0:3:9:0,9,92	0/0:5,0:5:15:0,15,152	0/0:4,0:4:12:0,12,125	0/0:4,0:4:12:0,12,126	0/0:7,0:7:15:0,15,185	./.:.:.:.:.	0/0:4,0:4:12:0,12,124	0/0:1,0:1:3:0,3,31	0/0:2,0:2:6:0,6,62	0/0:3,0:3:9:0,9,90	0/0:2,0:2:6:0,6,63	0/0:1,0:1:3:0,3,30	1/1:0,4:4:12:134,12,0	0/0:2,0:2:6:0,6,64	0/1:1,5:6:13:129,0,13	1/1:0,2:2:6:63,6,0	./.:.:.:.:.	1/1:0,2:2:6:67,6,0	1/1:0,8:8:24:237,24,0	1/1:0,4:4:12:130,12,0	0/0:3,0:3:9:0,9,98	0/0:2,0:2:6:0,6,64	1/1:0,3:3:9:87,9,0	1/1:0,2:2:6:61,6,0	0/0:2,0:2:6:0,6,61	1/1:0,2:2:6:61,6,0	1/1:0,2:2:6:63,6,0	1/1:0,2:2:6:65,6,0	0/0:1,0:1:3:0,3,32	1/1:0,6:6:18:190,18,0	0/0:2,0:2:6:0,6,63	0/0:3,0:3:9:0,9,94	0/0:5,0:5:15:0,15,156	0/0:3,0:3:9:0,9,97	0/0:5,0:5:15:0,15,155	0/0:4,0:4:12:0,12,130	1/1:0,1:1:3:31,3,0	1/1:0,5:5:15:153,15,0	0/0:4,0:4:12:0,12,130	0/0:10,0:10:24:0,24,279	0/0:5,0:5:15:0,15,148	0/0:3,0:3:9:0,9,97	1/1:0,3:3:9:98,9,0	1/1:0,2:2:6:61,6,0	0/0:5,0:5:15:0,15,153	0/0:3,0:3:9:0,9,95	0/0:2,0:2:6:0,6,63	0/0:5,0:5:15:0,15,158	0/0:3,0:3:9:0,9,90	0/0:5,0:5:15:0,15,158	0/0:6,0:6:18:0,18,189	0/0:5,0:5:15:0,15,158	0/0:3,0:3:9:0,9,88	0/0:3,0:3:9:0,9,97	0/0:6,0:6:18:0,18,187	0/0:3,0:3:9:0,9,89	./.:.:.:.:.	0/0:4,0:4:6:0,6,89	0/0:6,0:6:9:0,9,134	0/0:10,0:10:15:0,15,223	0/0:8,0:8:15:0,15,197	0/0:4,0:4:6:0,6,89	0/0:5,0:5:12:0,12,140	0/0:31,0:31:93:0,93,1065
chr1	20329830	.	T	G	5755.46	.	AC=75;AF=0.286;AN=262;BaseQRankSum=4.496;DP=803;Dels=0.00;FS=17.495;HaplotypeScore=0.0280;InbreedingCoeff=0.6918;MLEAC=71;MLEAF=0.271;MQ=58.37;MQ0=0;MQRankSum=-0.592;QD=27.54;ReadPosRankSum=-2.170	GT:AD:DP:GQ:PL	1/1:0,44:44:99:1408,129,0	0/0:21,0:21:63:0,63,639	0/0:15,0:15:42:0,42,446	0/0:36,0:36:99:0,105,1100	0/0:11,0:11:33:0,33,334	0/0:8,0:8:21:0,21,225	0/0:6,0:6:18:0,18,179	0/0:3,0:3:9:0,9,99	./.:.:.:.:.	1/1:0,11:11:33:347,33,0	1/1:0,1:1:3:32,3,0	1/1:0,13:13:33:370,33,0	1/1:0,7:7:21:224,21,0	1/1:0,1:1:3:22,3,0	0/0:18,0:18:54:0,54,568	1/1:0,13:13:36:396,36,0	0/0:18,0:18:48:0,48,524	./.:.:.:.:.	0/0:2,0:2:6:0,6,61	0/0:5,0:5:15:0,15,150	0/0:3,0:3:9:0,9,95	0/0:11,0:11:27:0,27,306	0/0:15,0:15:45:0,45,460	0/0:9,0:9:27:0,27,277	1/1:0,1:1:3:32,3,0	0/0:19,0:19:57:0,57,590	1/1:0,12:12:36:376,36,0	0/0:1,0:1:3:0,3,32	0/0:1,0:1:3:0,3,33	0/0:8,0:8:21:0,21,227	0/0:2,0:2:6:0,6,69	0/0:2,0:2:6:0,6,71	0/0:5,0:5:15:0,15,153	./.:.:.:.:.	0/0:13,0:13:39:0,39,405	1/1:0,2:2:6:55,6,0	0/0:17,0:17:48:0,48,506	0/1:1,5:6:11:136,0,11	0/0:12,0:12:36:0,36,374	0/1:2,1:3:23:23,0,54	1/1:0,1:1:3:32,3,0	1/1:0,7:7:21:227,21,0	0/0:13,0:13:39:0,39,402	0/0:21,0:21:57:0,57,634	0/0:25,0:25:75:0,75,753	0/0:20,0:20:60:0,60,637	0/0:8,0:8:24:0,24,254	0/0:1,0:1:3:0,3,35	1/1:0,3:3:9:86,9,0	1/1:0,5:5:15:157,15,0	0/0:1,0:1:3:0,3,32	1/1:0,5:5:15:158,15,0	1/1:0,3:3:9:91,9,0	1/1:0,4:4:12:123,12,0	0/0:6,0:6:18:0,18,187	0/0:2,0:2:6:0,6,62	0/0:6,0:6:18:0,18,174	0/0:3,0:3:9:0,9,90	./.:.:.:.:.	0/0:3,0:3:9:0,9,95	1/1:0,2:2:6:61,6,0	0/0:3,0:3:9:0,9,97	0/0:7,0:7:21:0,21,219	1/1:0,3:3:9:97,9,0	1/1:0,3:3:9:96,9,0	0/0:5,0:5:15:0,15,152	1/1:0,5:5:15:152,15,0	0/0:3,0:3:9:0,9,94	0/0:4,0:4:12:0,12,129	0/0:4,0:4:12:0,12,122	0/0:2,0:2:6:0,6,62	0/0:1,0:1:3:0,3,27	0/0:6,0:6:18:0,18,182	0/0:3,0:3:9:0,9,93	0/0:6,0:6:18:0,18,185	0/0:2,0:2:6:0,6,62	0/0:5,0:5:15:0,15,155	0/0:6,0:6:15:0,15,167	0/0:1,0:1:3:0,3,31	0/0:4,0:4:12:0,12,118	0/0:1,0:1:3:0,3,32	0/0:2,0:2:6:0,6,64	0/0:2,0:2:6:0,6,59	0/0:1,0:1:3:0,3,32	0/0:2,0:2:6:0,6,65	1/1:0,5:5:15:160,15,0	0/0:3,0:3:9:0,9,91	0/1:1,3:4:21:73,0,21	1/1:0,4:4:12:128,12,0	./.:.:.:.:.	1/1:0,1:1:3:32,3,0	1/1:0,4:4:12:122,12,0	1/1:0,5:5:15:157,15,0	0/0:2,0:2:6:0,6,65	0/0:4,0:4:12:0,12,122	1/1:0,5:5:15:148,15,0	1/1:0,4:4:12:113,12,0	0/0:1,0:1:3:0,3,32	1/1:0,3:3:9:92,9,0	1/1:0,3:3:9:92,9,0	1/1:0,2:2:6:61,6,0	0/0:1,0:1:3:0,3,31	1/1:0,3:3:9:94,9,0	0/0:2,0:2:6:0,6,61	0/0:1,0:1:3:0,3,31	0/0:5,0:5:15:0,15,154	0/0:5,0:5:15:0,15,165	0/0:5,0:5:15:0,15,156	0/0:3,0:3:9:0,9,95	1/1:0,2:2:6:65,6,0	1/1:0,4:4:12:126,12,0	0/0:3,0:3:9:0,9,97	0/0:11,0:11:27:0,27,302	0/0:4,0:4:12:0,12,122	0/0:2,0:2:6:0,6,62	1/1:0,2:2:6:63,6,0	1/1:0,3:3:9:95,9,0	0/0:3,0:3:9:0,9,98	0/0:3,0:3:9:0,9,90	0/0:1,0:1:3:0,3,31	0/0:5,0:5:15:0,15,153	0/0:2,0:2:6:0,6,61	0/0:4,0:4:12:0,12,123	0/0:5,0:5:15:0,15,156	0/0:3,0:3:9:0,9,97	0/0:4,0:4:9:0,9,108	0/0:3,0:3:9:0,9,94	0/0:4,0:4:12:0,12,128	0/0:1,0:1:3:0,3,31	./.:.:.:.:.	0/0:4,0:4:6:0,6,89	0/0:6,0:6:9:0,9,134	0/0:8,0:8:12:0,12,179	0/0:8,0:8:15:0,15,196	0/0:3,0:3:3:0,3,45	0/0:5,0:5:9:0,9,108	0/0:30,0:30:90:0,90,988
chr1	20329921	.	A	G	4325.84	.	AC=63;AF=0.248;AN=254;BaseQRankSum=5.505;DP=709;Dels=0.00;FS=1.057;HaplotypeScore=0.0916;InbreedingCoeff=0.6020;MLEAC=60;MLEAF=0.236;MQ=58.67;MQ0=1;MQRankSum=0.877;QD=24.86;ReadPosRankSum=0.348	GT:AD:DP:GQ:PL	1/1:0,26:26:78:793,78,0	0/0:16,0:16:45:0,45,470	0/0:8,0:8:24:0,24,248	0/0:29,0:29:87:0,87,887	0/0:15,0:15:42:0,42,438	0/0:7,0:7:21:0,21,220	0/0:14,0:14:42:0,42,423	0/0:1,0:1:3:0,3,32	0/1:1,1:2:26:27,0,26	1/1:0,11:11:33:343,33,0	./.:.:.:.:.	1/1:0,8:8:24:257,24,0	1/1:0,12:12:36:371,36,0	./.:.:.:.:.	0/0:16,0:16:48:0,48,483	1/1:0,11:11:33:344,33,0	0/0:17,0:17:45:0,45,484	0/0:2,0:2:6:0,6,61	0/0:3,0:3:9:0,9,93	0/0:1,0:1:3:0,3,29	0/0:1,0:1:3:0,3,32	0/0:5,0:5:12:0,12,136	0/0:14,0:14:42:0,42,428	0/0:17,0:17:45:0,45,495	./.:.:.:.:.	0/0:12,0:12:36:0,36,377	1/1:0,5:5:15:162,15,0	./.:.:.:.:.	0/1:2,1:3:26:26,0,50	0/0:12,0:12:30:0,30,330	0/0:5,0:5:15:0,15,158	0/0:3,0:3:9:0,9,98	0/0:15,0:15:42:0,42,439	0/0:2,0:2:6:0,6,64	0/0:10,0:10:30:0,30,315	0/1:1,4:5:18:119,0,18	0/0:14,0:14:42:0,42,440	0/1:9,3:12:65:65,0,199	0/0:6,0:6:18:0,18,187	0/0:2,0:2:6:0,6,65	1/1:0,1:1:3:33,3,0	1/1:0,8:8:24:252,24,0	0/0:14,0:14:39:0,39,406	0/0:14,0:14:36:0,36,393	0/0:15,0:15:45:0,45,454	0/0:10,0:10:24:0,24,276	0/0:9,0:9:27:0,27,275	0/0:1,0:1:3:0,3,33	./.:.:.:.:.	1/1:0,5:5:15:162,15,0	0/0:2,0:2:6:0,6,63	1/1:0,3:3:9:92,9,0	1/1:0,2:2:6:55,6,0	1/1:0,5:5:15:153,15,0	0/0:2,0:2:6:0,6,63	0/0:1,0:1:3:0,3,32	0/0:4,0:4:12:0,12,124	0/0:2,0:2:6:0,6,63	0/0:1,0:1:3:0,3,30	0/0:6,0:6:18:0,18,184	1/1:0,3:3:9:90,9,0	./.:.:.:.:.	0/0:14,0:14:39:0,39,417	1/1:0,1:1:3:32,3,0	1/1:0,2:2:6:65,6,0	0/0:4,0:4:12:0,12,123	1/1:0,7:7:21:218,21,0	0/0:5,0:5:15:0,15,152	0/0:5,0:5:15:0,15,148	0/0:3,0:3:9:0,9,89	0/0:1,0:1:3:0,3,31	./.:.:.:.:.	0/0:3,0:3:9:0,9,92	0/0:6,0:6:18:0,18,176	0/0:6,0:6:18:0,18,181	0/0:4,0:4:12:0,12,120	0/0:1,0:1:3:0,3,31	0/0:4,0:4:12:0,12,128	0/0:2,0:2:6:0,6,65	0/0:4,0:4:12:0,12,125	./.:.:.:.:.	0/0:1,0:1:3:0,3,33	0/0:2,0:2:6:0,6,66	0/0:3,0:3:9:0,9,91	0/0:5,0:5:15:0,15,153	1/1:0,2:2:6:67,6,0	0/0:4,0:4:12:0,12,122	0/1:1,2:3:23:58,0,23	1/1:0,3:3:9:93,9,0	0/0:5,0:5:15:0,15,158	1/1:0,1:1:3:29,3,0	./.:.:.:.:.	1/1:0,1:1:3:33,3,0	0/0:1,0:1:3:0,3,31	0/0:2,0:2:6:0,6,59	1/1:0,3:3:6:54,6,0	./.:.:.:.:.	0/0:2,0:2:6:0,6,67	1/1:0,1:1:3:32,3,0	1/1:0,1:1:3:32,3,0	1/1:0,3:3:9:75,9,0	0/0:1,0:1:3:0,3,32	1/1:0,3:3:9:95,9,0	0/0:5,0:5:15:0,15,157	0/0:1,0:1:3:0,3,34	0/0:3,0:3:9:0,9,89	0/0:3,0:3:9:0,9,91	0/0:1,0:1:3:0,3,31	0/0:3,0:3:9:0,9,97	1/1:0,7:7:18:185,18,0	1/1:0,5:5:15:151,15,0	0/0:3,0:3:9:0,9,95	0/0:10,0:10:30:0,30,311	0/0:2,0:2:6:0,6,59	0/0:3,0:3:6:0,6,75	1/1:0,7:7:18:205,18,0	1/1:0,2:2:6:56,6,0	0/0:5,0:5:12:0,12,140	0/0:4,0:4:12:0,12,122	0/0:2,0:2:6:0,6,64	0/0:4,0:4:12:0,12,130	0/0:2,0:2:6:0,6,63	0/0:3,0:3:9:0,9,91	0/0:5,0:5:15:0,15,153	0/0:4,0:4:12:0,12,123	0/0:2,0:2:6:0,6,61	0/0:5,0:5:15:0,15,159	0/0:7,0:7:21:0,21,215	0/0:1,0:1:3:0,3,31	0/0:4,0:4:6:0,6,89	0/0:2,0:2:3:0,3,45	0/0:2,0:2:3:0,3,45	0/0:4,0:4:6:0,6,89	0/0:4,0:4:9:0,9,103	0/0:1,0:1:3:0,3,31	0/0:3,0:3:3:0,3,45	0/0:20,0:20:60:0,60,661
chr1	20330267	.	G	T	1448.18	.	AC=55;AF=0.233;AN=236;BaseQRankSum=-4.393;DP=749;Dels=0.00;FS=20.579;HaplotypeScore=0.1601;InbreedingCoeff=0.5809;MLEAC=41;MLEAF=0.174;MQ=59.68;MQ0=2;MQRankSum=-3.118;QD=20.40;ReadPosRankSum=4.849	GT:AD:DP:GQ:PL	1/1:0,7:7:21:202,21,0	0/0:16,0:16:45:0,45,489	0/0:18,0:18:51:0,51,565	0/0:48,0:48:99:0,141,1550	0/0:16,0:16:48:0,48,525	0/0:11,0:11:33:0,33,364	0/0:12,0:12:36:0,36,381	./.:.:.:.:.	./.:.:.:.:.	1/1:0,5:5:15:145,15,0	./.:.:.:.:.	0/1:1,5:6:10:140,0,10	1/1:0,5:5:15:156,15,0	./.:.:.:.:.	0/0:14,0:14:39:0,39,438	1/1:0,4:4:12:124,12,0	0/0:16,0:16:48:0,48,526	./.:.:.:.:.	0/0:11,0:11:30:0,30,327	0/0:7,0:7:18:0,18,208	./.:.:.:.:.	0/0:11,0:11:30:0,30,340	0/0:20,0:20:60:0,60,652	0/0:24,0:24:72:0,72,776	1/1:0,1:1:3:33,3,0	0/0:25,0:26:72:0,72,789	1/1:0,3:3:9:78,9,0	./.:.:.:.:.	0/1:3,1:4:20:20,0,88	0/0:17,0:17:45:0,45,519	0/0:1,0:1:3:0,3,33	0/0:2,0:2:6:0,6,65	0/0:10,0:10:30:0,30,326	0/0:1,0:1:3:0,3,33	0/0:16,1:17:48:0,48,510	./.:.:.:.:.	0/0:12,0:12:33:0,33,371	0/1:4,4:8:99:103,0,106	0/0:12,0:12:36:0,36,389	0/0:3,0:3:9:0,9,100	1/1:0,1:1:3:32,3,0	1/1:0,2:2:6:60,6,0	0/0:22,0:22:63:0,63,705	0/0:13,0:13:36:0,36,399	0/0:24,0:24:66:0,66,744	0/0:15,0:15:45:0,45,488	0/0:10,0:10:30:0,30,330	0/0:1,0:1:3:0,3,34	1/1:0,1:1:3:32,3,0	1/1:0,2:2:6:64,6,0	0/0:1,0:1:3:0,3,33	1/1:0,1:1:3:31,3,0	1/1:0,2:2:6:62,6,0	1/1:0,1:1:3:32,3,0	0/0:3,0:3:9:0,9,101	./.:.:.:.:.	0/0:3,0:3:9:0,9,97	0/0:3,0:3:9:0,9,97	0/0:9,0:9:21:0,21,246	0/0:2,0:2:6:0,6,69	1/1:0,1:1:3:30,3,0	0/0:8,0:8:24:0,24,265	0/0:9,0:9:27:0,27,297	1/1:0,1:1:3:29,3,0	1/1:0,3:3:6:75,6,0	0/0:4,0:4:12:0,12,124	1/1:0,2:2:6:61,6,0	0/0:6,0:6:15:0,15,172	0/0:4,0:4:12:0,12,130	0/0:4,0:4:12:0,12,130	0/0:1,0:1:3:0,3,33	0/0:3,0:3:6:0,6,76	0/0:6,0:6:18:0,18,201	0/0:6,0:6:18:0,18,185	0/0:10,0:10:27:0,27,311	0/0:2,0:2:6:0,6,64	0/0:1,0:1:3:0,3,31	0/0:3,0:3:9:0,9,96	./.:.:.:.:.	0/0:9,0:9:27:0,27,292	./.:.:.:.:.	0/0:1,0:1:3:0,3,32	0/0:4,0:4:12:0,12,129	0/0:3,0:3:9:0,9,95	0/0:4,0:4:12:0,12,129	1/1:0,1:1:3:32,3,0	0/0:3,0:3:9:0,9,96	1/1:0,2:2:6:63,6,0	1/1:0,1:1:3:31,3,0	0/0:5,1:6:15:0,15,171	1/1:0,1:1:3:32,3,0	./.:.:.:.:.	./.:.:.:.:.	./.:.:.:.:.	0/0:7,0:7:18:0,18,193	1/1:0,1:1:3:22,3,0	./.:.:.:.:.	0/0:3,0:3:9:0,9,98	./.:.:.:.:.	1/1:0,1:1:3:32,3,0	./.:.:.:.:.	0/0:3,0:3:9:0,9,95	./.:.:.:.:.	0/0:1,0:1:3:0,3,32	0/0:1,0:1:3:0,3,33	0/0:9,0:9:24:0,24,272	0/0:1,0:1:3:0,3,32	0/0:4,0:4:12:0,12,131	0/0:2,0:2:6:0,6,63	./.:.:.:.:.	1/1:0,1:1:3:32,3,0	0/0:2,0:2:6:0,6,65	0/0:8,0:8:24:0,24,266	0/0:7,0:7:21:0,21,228	0/0:7,0:7:18:0,18,205	1/1:0,2:2:6:61,6,0	1/1:0,1:1:3:30,3,0	0/0:8,0:8:24:0,24,259	0/0:5,0:5:15:0,15,165	0/0:1,0:1:3:0,3,34	0/0:4,0:4:12:0,12,125	0/0:3,0:3:9:0,9,99	0/0:3,0:3:9:0,9,96	0/0:2,0:2:6:0,6,64	0/0:7,0:7:18:0,18,192	0/0:5,0:5:15:0,15,161	0/0:3,0:3:9:0,9,93	0/0:5,0:5:15:0,15,164	0/0:3,0:3:9:0,9,94	0/0:2,0:2:3:0,3,45	0/0:2,0:2:3:0,3,45	0/0:4,0:4:9:0,9,103	0/0:2,0:2:3:0,3,45	0/0:4,0:4:6:0,6,89	0/0:2,0:2:3:0,3,45	0/0:5,0:5:6:0,6,89	0/0:25,0:25:75:0,75,855
chr1	20330268	.	A	G	1355.67	.	AC=56;AF=0.237;AN=236;BaseQRankSum=1.259;DP=747;Dels=0.00;FS=20.979;HaplotypeScore=0.1366;InbreedingCoeff=0.6023;MLEAC=36;MLEAF=0.153;MQ=59.72;MQ0=1;MQRankSum=-2.900;QD=19.37;ReadPosRankSum=5.011	GT:AD:DP:GQ:PL	1/1:0,6:7:18:185,18,0	0/0:16,0:16:42:0,42,445	0/0:18,0:18:51:0,51,555	0/0:47,0:47:99:0,138,1503	0/0:16,0:16:48:0,48,523	0/0:11,0:11:33:0,33,353	0/0:12,0:12:33:0,33,341	./.:.:.:.:.	./.:.:.:.:.	1/1:0,4:4:12:120,12,0	./.:.:.:.:.	1/1:0,5:5:15:162,15,0	1/1:0,5:5:15:163,15,0	./.:.:.:.:.	0/0:14,0:14:39:0,39,428	1/1:0,4:4:12:126,12,0	0/0:16,0:16:48:0,48,513	./.:.:.:.:.	0/0:11,0:11:30:0,30,325	0/0:7,0:7:18:0,18,202	./.:.:.:.:.	0/0:11,0:11:30:0,30,333	0/0:20,0:20:57:0,57,619	0/0:24,0:24:72:0,72,771	1/1:0,1:1:3:33,3,0	0/0:26,0:26:72:0,72,781	1/1:0,3:3:9:77,9,0	./.:.:.:.:.	0/1:3,1:4:20:20,0,87	0/0:17,0:17:45:0,45,512	0/0:1,0:1:3:0,3,32	0/0:2,0:2:6:0,6,64	0/0:10,0:10:30:0,30,312	0/0:1,0:1:3:0,3,32	0/0:16,0:16:48:0,48,515	./.:.:.:.:.	0/0:12,0:12:33:0,33,363	0/1:4,4:8:99:104,0,105	0/0:12,0:12:36:0,36,379	0/0:3,0:3:9:0,9,99	1/1:0,1:1:3:32,3,0	1/1:0,2:2:6:62,6,0	0/0:22,0:22:63:0,63,694	0/0:13,0:13:36:0,36,396	0/0:24,0:24:66:0,66,728	0/0:15,0:15:45:0,45,482	0/0:10,0:10:30:0,30,326	0/0:1,0:1:3:0,3,35	1/1:0,1:1:3:34,3,0	1/1:0,2:2:6:67,6,0	0/0:1,0:1:3:0,3,33	1/1:0,1:1:3:32,3,0	1/1:0,2:2:6:65,6,0	1/1:0,1:1:3:31,3,0	0/0:3,0:3:9:0,9,100	./.:.:.:.:.	0/0:3,0:3:9:0,9,93	0/0:3,0:3:9:0,9,94	0/0:9,0:9:18:0,18,217	0/0:2,0:2:6:0,6,69	1/1:0,1:1:3:32,3,0	0/0:8,0:8:24:0,24,265	0/0:10,0:10:30:0,30,322	1/1:0,1:1:3:32,3,0	1/1:0,3:3:6:75,6,0	0/0:4,0:4:12:0,12,123	1/1:0,2:2:6:63,6,0	0/0:6,0:6:15:0,15,167	0/0:4,0:4:12:0,12,128	0/0:4,0:4:12:0,12,126	0/0:1,0:1:3:0,3,32	0/0:3,0:3:6:0,6,75	0/0:6,0:6:18:0,18,201	0/0:6,0:6:18:0,18,185	0/0:10,0:10:27:0,27,306	0/0:2,0:2:6:0,6,65	0/0:1,0:1:3:0,3,32	0/0:3,0:3:9:0,9,97	./.:.:.:.:.	0/0:9,0:9:27:0,27,284	./.:.:.:.:.	0/0:1,0:1:3:0,3,29	0/0:4,0:4:12:0,12,127	0/0:3,0:3:6:0,6,62	0/0:4,0:4:12:0,12,128	1/1:0,1:1:3:32,3,0	0/0:3,0:3:9:0,9,95	1/1:0,2:2:6:58,6,0	1/1:0,1:1:3:32,3,0	0/0:6,0:6:18:0,18,187	1/1:0,1:1:3:32,3,0	./.:.:.:.:.	./.:.:.:.:.	./.:.:.:.:.	0/0:7,0:7:18:0,18,198	1/1:0,1:1:3:22,3,0	./.:.:.:.:.	0/0:3,0:3:9:0,9,97	./.:.:.:.:.	1/1:0,1:1:3:32,3,0	./.:.:.:.:.	0/0:3,0:3:9:0,9,93	./.:.:.:.:.	0/0:1,0:1:3:0,3,32	0/0:1,0:1:3:0,3,34	0/0:9,0:9:24:0,24,265	0/0:1,0:1:3:0,3,32	0/0:4,0:4:12:0,12,130	0/0:2,0:2:6:0,6,61	./.:.:.:.:.	1/1:0,1:1:3:33,3,0	0/0:2,0:2:6:0,6,63	0/0:8,0:8:24:0,24,263	0/0:7,0:7:21:0,21,225	0/0:7,0:7:15:0,15,175	1/1:0,2:2:6:61,6,0	1/1:0,1:1:3:32,3,0	0/0:8,0:8:24:0,24,253	0/0:5,0:5:15:0,15,165	0/0:1,0:1:3:0,3,34	0/0:4,0:4:12:0,12,123	0/0:3,0:3:9:0,9,95	0/0:3,0:3:9:0,9,100	0/0:2,0:2:6:0,6,62	0/0:7,0:7:18:0,18,200	0/0:5,0:5:15:0,15,156	0/0:3,0:3:9:0,9,92	0/0:5,0:5:15:0,15,163	0/0:3,0:3:9:0,9,96	0/0:2,0:2:3:0,3,45	0/0:2,0:2:3:0,3,45	0/0:4,0:4:9:0,9,107	0/0:2,0:2:3:0,3,45	0/0:4,0:4:6:0,6,89	0/0:2,0:2:3:0,3,45	0/0:5,0:5:6:0,6,89	0/0:25,0:25:75:0,75,851
chr1	20330372	.	C	T	4338.37	.	AC=65;AF=0.258;AN=252;BaseQRankSum=-3.623;DP=821;Dels=0.00;FS=109.848;HaplotypeScore=0.0890;InbreedingCoeff=0.7039;MLEAC=56;MLEAF=0.222;MQ=59.10;MQ0=1;MQRankSum=1.830;QD=25.82;ReadPosRankSum=5.031	GT:AD:DP:GQ:PL	1/1:0,28:28:81:851,81,0	0/0:28,0:28:78:0,78,854	0/0:13,0:13:39:0,39,410	0/0:42,0:42:99:0,126,1317	0/0:21,0:21:63:0,63,675	0/0:11,0:11:27:0,27,308	0/0:10,0:10:30:0,30,314	0/0:3,0:3:9:0,9,96	./.:.:.:.:.	1/1:0,13:13:36:378,36,0	./.:.:.:.:.	1/1:0,6:6:12:150,12,0	1/1:0,12:12:30:339,30,0	./.:.:.:.:.	0/0:8,0:8:24:0,24,254	1/1:0,12:13:36:381,36,0	0/0:16,0:16:39:0,39,437	./.:.:.:.:.	0/0:2,0:2:6:0,6,63	0/0:4,0:4:9:0,9,102	0/0:2,0:2:6:0,6,67	0/0:7,0:7:21:0,21,216	0/0:19,0:19:51:0,51,542	0/0:20,0:20:57:0,57,619	./.:.:.:.:.	0/0:23,0:23:69:0,69,726	1/1:0,5:5:15:144,15,0	0/0:2,0:2:6:0,6,61	0/0:2,0:2:6:0,6,65	0/0:11,0:11:33:0,33,340	0/0:4,0:4:12:0,12,132	0/0:5,0:5:15:0,15,158	0/0:10,0:10:24:0,24,278	0/0:1,0:1:3:0,3,32	0/0:17,0:17:48:0,48,516	1/1:0,3:3:9:96,9,0	0/0:18,0:18:54:0,54,568	0/1:2,2:4:49:50,0,49	0/0:12,0:12:36:0,36,370	0/0:2,0:2:6:0,6,63	1/1:0,2:2:6:70,6,0	1/1:1,10:11:2:279,2,0	0/0:25,0:25:72:0,72,777	0/0:16,0:16:48:0,48,499	0/0:20,0:21:57:0,57,612	0/0:11,0:11:33:0,33,337	0/0:12,0:12:33:0,33,344	0/0:2,0:2:6:0,6,66	1/1:0,2:2:6:57,6,0	1/1:0,6:6:15:164,15,0	./.:.:.:.:.	./.:.:.:.:.	1/1:0,9:9:24:270,24,0	1/1:0,2:2:6:61,6,0	0/0:2,0:2:6:0,6,62	0/0:1,0:1:3:0,3,34	0/0:5,0:5:15:0,15,156	0/0:3,0:3:9:0,9,94	0/0:2,0:2:6:0,6,66	0/0:7,0:7:21:0,21,222	1/1:0,3:3:9:94,9,0	0/0:3,0:3:6:0,6,63	0/0:6,0:6:18:0,18,187	1/1:0,3:3:9:91,9,0	1/1:0,4:4:9:108,9,0	0/0:4,0:4:12:0,12,131	1/1:0,4:4:12:122,12,0	0/0:5,0:5:15:0,15,153	0/0:4,0:4:12:0,12,126	./.:.:.:.:.	./.:.:.:.:.	0/0:2,0:2:6:0,6,61	0/0:3,0:3:9:0,9,95	0/0:4,0:4:12:0,12,124	0/0:6,0:6:18:0,18,187	0/0:7,0:7:21:0,21,229	0/0:8,0:8:24:0,24,252	0/0:3,0:3:9:0,9,95	0/0:1,0:1:3:0,3,32	0/0:6,0:6:18:0,18,191	0/0:2,0:2:6:0,6,62	0/0:3,0:3:9:0,9,95	0/0:5,0:5:15:0,15,161	0/0:3,0:3:9:0,9,96	0/0:3,0:3:9:0,9,93	1/1:0,3:3:9:95,9,0	0/0:1,0:1:3:0,3,31	1/1:0,1:1:3:33,3,0	1/1:0,2:2:6:63,6,0	0/0:5,0:5:15:0,15,161	1/1:0,2:2:6:63,6,0	1/1:0,1:1:3:32,3,0	1/1:0,1:1:3:31,3,0	0/0:3,0:3:9:0,9,95	0/0:3,0:3:9:0,9,94	1/1:0,1:1:3:30,3,0	0/0:1,0:1:3:0,3,31	0/0:2,0:2:6:0,6,66	1/1:0,2:2:6:61,6,0	1/1:0,2:2:6:61,6,0	1/1:0,2:2:6:65,6,0	0/0:2,0:2:6:0,6,63	1/1:0,3:3:6:76,6,0	0/0:6,0:6:18:0,18,184	./.:.:.:.:.	0/0:6,0:6:15:0,15,171	0/0:5,0:5:15:0,15,161	0/0:7,0:7:21:0,21,221	0/0:2,0:2:6:0,6,65	1/1:0,5:5:12:133,12,0	1/1:0,6:6:18:184,18,0	0/0:2,0:2:6:0,6,67	0/0:6,0:6:15:0,15,177	0/0:6,0:6:18:0,18,182	0/0:5,0:5:15:0,15,160	1/1:0,6:6:18:181,18,0	1/1:0,1:1:3:32,3,0	0/0:2,0:2:6:0,6,61	0/0:3,0:3:9:0,9,94	0/0:2,0:2:6:0,6,61	0/0:8,0:8:24:0,24,250	0/0:3,0:3:9:0,9,97	0/0:6,0:6:18:0,18,185	0/0:2,0:2:6:0,6,63	0/0:6,0:6:18:0,18,187	0/0:3,0:3:9:0,9,94	0/0:2,0:2:6:0,6,63	0/0:3,0:3:9:0,9,94	0/0:4,0:4:12:0,12,122	./.:.:.:.:.	0/0:6,0:6:15:0,15,169	0/0:1,0:1:3:0,3,32	0/0:2,0:2:3:0,3,45	0/0:8,0:8:12:0,12,178	0/0:2,0:2:3:0,3,45	0/0:3,0:3:3:0,3,45	0/0:27,0:27:81:0,81,898
chr1	20330469	.	A	T	5442.92	.	AC=77;AF=0.294;AN=262;BaseQRankSum=11.622;DP=1011;Dels=0.00;FS=94.061;HaplotypeScore=0.0904;InbreedingCoeff=0.7032;MLEAC=69;MLEAF=0.263;MQ=59.02;MQ0=1;MQRankSum=-0.292;QD=25.92;ReadPosRankSum=-1.963	GT:AD:DP:GQ:PL	1/1:0,32:32:90:943,90,0	0/0:24,0:24:72:0,72,711	0/0:22,0:22:66:0,66,660	0/0:46,0:46:99:0,138,1346	0/0:22,0:22:63:0,63,640	0/0:12,0:12:30:0,30,324	0/0:24,0:24:72:0,72,711	0/0:3,0:3:9:0,9,95	1/1:0,1:1:3:33,3,0	1/1:0,16:16:48:496,48,0	1/1:0,3:3:9:103,9,0	1/1:0,8:8:21:236,21,0	1/1:0,7:7:21:218,21,0	./.:.:.:.:.	0/0:19,0:19:54:0,54,545	1/1:0,15:15:45:461,45,0	0/0:28,0:28:81:0,81,818	0/0:1,0:1:3:0,3,31	0/0:11,0:11:27:0,27,299	0/0:5,0:5:15:0,15,144	./.:.:.:.:.	0/0:14,0:14:36:0,36,390	0/0:16,0:16:48:0,48,464	0/0:33,0:33:90:0,90,957	1/1:0,1:1:3:33,3,0	0/0:18,0:18:54:0,54,533	1/1:0,10:10:30:315,30,0	0/0:4,0:4:12:0,12,122	0/1:3,2:5:50:50,0,81	0/0:16,0:16:45:0,45,464	0/0:9,0:9:27:0,27,292	0/0:3,0:3:9:0,9,94	0/0:26,0:26:66:0,66,707	0/1:1,1:2:26:27,0,26	0/0:13,0:13:39:0,39,388	1/1:0,2:2:6:68,6,0	0/0:24,0:24:69:0,69,708	0/1:3,4:7:71:104,0,71	0/0:13,0:13:39:0,39,385	0/0:2,0:2:6:0,6,61	1/1:0,1:1:3:35,3,0	1/1:0,16:16:48:488,48,0	0/0:28,0:28:81:0,81,808	0/0:15,0:15:45:0,45,451	0/0:22,0:22:66:0,66,669	0/0:15,0:15:45:0,45,451	0/0:14,0:14:42:0,42,409	0/0:2,0:2:6:0,6,61	./.:.:.:.:.	1/1:0,4:4:12:126,12,0	./.:.:.:.:.	1/1:0,2:2:6:62,6,0	1/1:0,5:5:15:155,15,0	1/1:0,2:2:6:62,6,0	0/0:7,0:7:21:0,21,208	0/0:1,0:1:3:0,3,30	0/0:5,0:5:15:0,15,143	0/0:6,0:6:18:0,18,181	0/0:2,0:2:6:0,6,58	0/0:3,0:3:9:0,9,93	1/1:0,4:4:12:126,12,0	0/0:8,0:8:24:0,24,236	0/0:15,0:15:45:0,45,443	1/1:0,4:4:12:125,12,0	1/1:0,3:3:9:94,9,0	0/0:6,0:6:18:0,18,178	1/1:0,6:6:15:170,15,0	0/0:4,0:4:12:0,12,120	0/0:5,0:5:15:0,15,150	0/0:1,0:1:3:0,3,30	0/0:3,0:3:9:0,9,89	0/0:2,0:2:6:0,6,59	0/0:4,0:4:12:0,12,124	0/0:4,0:4:12:0,12,118	0/0:5,0:5:15:0,15,145	0/0:2,0:2:6:0,6,60	0/0:1,0:1:3:0,3,30	0/0:3,0:3:9:0,9,91	0/0:2,0:2:6:0,6,60	0/0:10,0:10:27:0,27,282	0/0:3,0:3:9:0,9,89	0/0:2,0:2:6:0,6,59	0/0:7,0:7:21:0,21,216	0/0:12,0:12:36:0,36,359	0/0:4,0:4:12:0,12,118	1/1:0,3:3:9:94,9,0	0/0:2,0:2:6:0,6,58	1/1:0,2:2:6:63,6,0	1/1:0,4:4:12:125,12,0	0/0:5,0:5:15:0,15,153	1/1:0,1:1:3:32,3,0	1/1:0,3:3:9:95,9,0	1/1:0,1:1:3:28,3,0	0/0:3,0:3:9:0,9,89	0/0:4,0:4:12:0,12,127	1/1:0,1:1:3:32,3,0	1/1:0,3:3:9:97,9,0	0/0:3,0:3:9:0,9,92	1/1:0,2:2:6:60,6,0	1/1:0,2:2:6:63,6,0	1/1:0,5:5:15:166,15,0	0/0:4,0:4:12:0,12,120	1/1:0,2:2:6:60,6,0	0/0:1,0:1:3:0,3,29	0/0:4,0:4:9:0,9,106	0/0:13,0:13:39:0,39,387	0/0:4,0:4:12:0,12,130	0/0:7,0:7:21:0,21,209	0/1:3,1:4:20:20,0,77	1/1:0,5:5:15:152,15,0	1/1:0,6:6:18:189,18,0	0/1:3,1:4:20:20,0,79	0/0:6,0:6:15:0,15,163	0/0:8,0:8:24:0,24,232	0/0:2,0:2:6:0,6,63	1/1:0,4:4:12:129,12,0	1/1:0,2:2:6:62,6,0	0/0:3,0:3:9:0,9,89	0/0:4,0:4:12:0,12,120	0/0:3,0:3:9:0,9,93	0/0:5,0:5:15:0,15,152	0/0:8,0:8:24:0,24,237	0/0:7,0:7:21:0,21,210	0/0:7,0:7:21:0,21,207	0/0:3,0:3:9:0,9,89	0/0:4,0:4:12:0,12,119	0/0:4,0:4:12:0,12,120	0/0:2,0:2:6:0,6,62	0/0:6,0:6:18:0,18,181	./.:.:.:.:.	0/0:8,0:8:18:0,18,210	0/0:3,0:3:6:0,6,75	0/0:2,0:2:3:0,3,45	0/0:5,0:5:12:0,12,135	./.:.:.:.:.	0/0:5,0:5:6:0,6,89	0/0:25,0:25:75:0,75,844
chr1	20330489	.	C	T	5063.33	.	AC=70;AF=0.276;AN=254;BaseQRankSum=-2.571;DP=987;Dels=0.00;FS=99.288;HaplotypeScore=0.0634;InbreedingCoeff=0.6787;MLEAC=63;MLEAF=0.248;MQ=58.73;MQ0=1;MQRankSum=0.038;QD=25.57;ReadPosRankSum=-0.424	GT:AD:DP:GQ:PL	1/1:0,34:34:99:1017,99,0	0/0:27,0:27:81:0,81,841	0/0:23,0:23:69:0,69,723	0/0:45,0:45:99:0,132,1361	0/0:24,0:24:69:0,69,715	0/0:12,0:12:33:0,33,351	0/0:21,0:21:63:0,63,648	0/0:2,0:2:6:0,6,58	1/1:0,1:1:3:32,3,0	1/1:0,16:16:48:485,48,0	1/1:0,2:2:6:62,6,0	0/1:1,7:8:7:195,0,7	1/1:0,8:8:24:241,24,0	./.:.:.:.:.	0/0:17,0:17:51:0,51,536	1/1:0,9:9:27:271,27,0	0/0:25,0:25:75:0,75,779	0/0:1,0:1:3:0,3,31	0/0:12,0:12:30:0,30,341	0/0:5,0:5:15:0,15,152	./.:.:.:.:.	0/0:14,0:14:36:0,36,398	0/0:12,0:12:36:0,36,367	0/0:34,0:34:93:0,93,1015	./.:.:.:.:.	0/0:17,0:17:51:0,51,520	1/1:0,10:10:30:312,30,0	0/0:6,0:6:18:0,18,189	0/1:3,2:5:51:51,0,84	0/0:20,0:20:57:0,57,607	0/0:9,0:9:27:0,27,285	0/1:3,1:4:19:19,0,80	0/0:30,0:30:75:0,75,832	0/0:2,0:2:6:0,6,61	0/0:13,0:13:39:0,39,413	./.:.:.:.:.	0/0:22,0:22:63:0,63,676	0/1:2,4:6:44:103,0,44	0/0:12,0:12:36:0,36,379	0/0:1,0:1:3:0,3,32	./.:.:.:.:.	1/1:0,14:14:42:418,42,0	0/0:22,0:22:63:0,63,673	0/0:15,0:15:45:0,45,460	0/0:23,0:23:66:0,66,710	0/0:14,0:14:42:0,42,421	0/0:15,0:15:45:0,45,461	0/0:2,0:2:6:0,6,62	./.:.:.:.:.	1/1:0,3:3:9:91,9,0	./.:.:.:.:.	1/1:0,2:2:6:62,6,0	1/1:0,6:6:18:183,18,0	1/1:0,2:2:6:60,6,0	0/0:8,0:8:24:0,24,256	./.:.:.:.:.	0/0:5,0:5:15:0,15,148	0/0:6,0:6:18:0,18,186	0/0:2,0:2:6:0,6,61	0/0:3,0:3:9:0,9,92	1/1:0,4:4:12:118,12,0	0/0:7,0:7:21:0,21,213	0/0:16,0:16:48:0,48,492	1/1:0,3:3:9:92,9,0	1/1:0,4:4:12:128,12,0	0/0:6,0:6:18:0,18,184	1/1:0,6:6:15:167,15,0	0/0:4,0:4:12:0,12,124	0/0:5,0:5:12:0,12,127	0/0:1,0:1:3:0,3,32	0/0:3,0:3:9:0,9,95	0/0:2,0:2:6:0,6,62	0/0:4,0:4:12:0,12,128	0/0:4,0:4:12:0,12,126	0/0:5,0:5:15:0,15,154	0/0:2,0:2:6:0,6,62	0/0:1,0:1:3:0,3,32	0/0:3,0:3:9:0,9,91	0/0:2,0:2:6:0,6,64	0/0:11,0:11:30:0,30,322	0/0:3,0:3:9:0,9,93	0/0:2,0:2:6:0,6,63	0/0:6,0:6:18:0,18,197	0/0:11,0:11:33:0,33,347	0/0:4,0:4:12:0,12,126	1/1:0,3:3:9:91,9,0	0/0:1,0:1:3:0,3,31	1/1:0,2:2:6:65,6,0	1/1:0,4:4:12:126,12,0	0/0:8,0:8:24:0,24,256	1/1:0,1:1:3:31,3,0	1/1:0,3:3:9:92,9,0	1/1:0,1:1:3:30,3,0	0/0:3,0:3:9:0,9,92	0/0:4,0:4:12:0,12,126	1/1:0,1:1:3:32,3,0	1/1:0,3:3:9:90,9,0	0/0:2,0:2:6:0,6,65	1/1:0,2:2:6:61,6,0	1/1:0,1:1:3:30,3,0	1/1:0,4:4:12:130,12,0	0/0:3,0:3:9:0,9,91	1/1:0,2:2:6:61,6,0	0/0:1,0:1:3:0,3,31	0/0:5,0:5:9:0,9,121	0/0:13,0:13:39:0,39,410	0/0:3,0:3:9:0,9,96	0/0:7,0:7:21:0,21,209	0/1:1,1:2:25:26,0,25	1/1:0,6:6:18:183,18,0	1/1:0,7:7:21:209,21,0	0/1:1,1:2:25:26,0,25	0/0:5,0:5:12:0,12,136	0/0:6,0:6:18:0,18,189	0/0:2,0:2:6:0,6,65	1/1:0,3:3:9:91,9,0	1/1:0,4:4:12:123,12,0	0/0:3,0:3:9:0,9,93	0/0:2,0:2:6:0,6,61	0/0:4,0:4:12:0,12,122	0/0:5,0:5:15:0,15,150	0/0:8,0:8:24:0,24,250	0/0:9,0:9:27:0,27,284	0/0:6,0:6:18:0,18,184	0/0:3,0:3:9:0,9,92	0/0:4,0:4:12:0,12,126	0/0:4,0:4:12:0,12,125	0/0:3,0:3:9:0,9,97	0/0:6,0:6:18:0,18,184	./.:.:.:.:.	0/0:8,0:8:18:0,18,196	0/0:5,0:5:9:0,9,121	0/0:2,0:2:3:0,3,45	0/0:5,0:5:12:0,12,137	./.:.:.:.:.	0/0:5,0:5:6:0,6,89	0/0:21,0:21:63:0,63,703
chr1	20330495	.	A	C	4504.43	.	AC=69;AF=0.274;AN=252;BaseQRankSum=8.128;DP=952;Dels=0.00;FS=58.599;HaplotypeScore=0.0529;InbreedingCoeff=0.6746;MLEAC=61;MLEAF=0.242;MQ=58.70;MQ0=1;MQRankSum=-2.335;QD=26.19;ReadPosRankSum=1.700	GT:AD:DP:GQ:PL	1/1:0,33:33:96:1006,96,0	0/0:31,0:31:93:0,93,932	0/0:22,0:22:66:0,66,678	0/0:47,0:47:99:0,135,1363	0/0:24,0:24:69:0,69,701	0/0:11,0:11:30:0,30,320	0/0:19,0:19:57:0,57,567	0/0:2,0:2:6:0,6,65	1/1:0,1:1:3:33,3,0	1/1:0,13:13:39:403,39,0	./.:.:.:.:.	1/1:0,6:6:18:194,18,0	1/1:0,7:7:21:224,21,0	./.:.:.:.:.	0/0:16,0:16:48:0,48,489	1/1:0,8:8:24:249,24,0	0/0:22,0:22:66:0,66,667	0/0:1,0:1:3:0,3,32	0/0:12,0:12:30:0,30,335	0/0:4,0:4:12:0,12,117	0/0:1,0:1:3:0,3,32	0/0:13,0:13:33:0,33,357	0/0:13,0:13:39:0,39,380	0/0:39,0:39:99:0,108,1145	./.:.:.:.:.	0/0:17,0:17:51:0,51,507	1/1:0,7:7:21:227,21,0	0/0:6,0:6:18:0,18,189	0/1:3,2:5:48:48,0,81	0/0:19,0:19:54:0,54,563	0/0:7,0:7:21:0,21,216	0/1:3,1:4:12:12,0,87	0/0:26,0:26:66:0,66,743	0/0:2,0:2:6:0,6,61	0/0:14,0:14:42:0,42,421	./.:.:.:.:.	0/0:25,0:25:72:0,72,740	0/1:2,4:6:45:108,0,45	0/0:12,0:12:36:0,36,376	./.:.:.:.:.	./.:.:.:.:.	1/1:0,13:13:39:410,39,0	0/0:22,0:22:63:0,63,649	0/0:19,0:19:57:0,57,581	0/0:24,0:24:69:0,69,711	0/0:12,0:12:36:0,36,360	0/0:13,0:13:39:0,39,394	0/0:2,0:2:6:0,6,64	./.:.:.:.:.	1/1:0,2:2:6:62,6,0	./.:.:.:.:.	1/1:0,1:1:3:32,3,0	1/1:0,6:6:18:191,18,0	1/1:0,2:2:6:64,6,0	0/0:7,0:7:21:0,21,220	./.:.:.:.:.	0/0:2,0:2:6:0,6,59	0/0:8,0:8:24:0,24,248	0/0:2,0:2:6:0,6,61	0/0:2,0:2:6:0,6,66	1/1:0,5:5:15:159,15,0	0/0:7,0:7:21:0,21,202	0/0:12,0:12:36:0,36,366	1/1:0,3:3:9:94,9,0	1/1:0,3:3:9:96,9,0	0/0:6,0:6:18:0,18,178	1/1:0,3:3:9:96,9,0	0/0:5,0:5:15:0,15,152	0/0:5,0:5:12:0,12,122	0/0:1,0:1:3:0,3,29	0/0:3,0:3:9:0,9,92	0/0:2,0:2:6:0,6,60	0/0:4,0:4:12:0,12,126	0/0:4,0:4:12:0,12,118	0/0:2,0:2:6:0,6,61	0/0:2,0:2:6:0,6,64	0/0:1,0:1:3:0,3,34	0/0:2,0:2:6:0,6,63	0/0:2,0:2:6:0,6,59	0/0:10,0:10:27:0,27,296	0/0:2,0:2:6:0,6,64	0/0:2,0:2:6:0,6,57	0/0:7,0:7:21:0,21,225	0/0:10,0:10:30:0,30,304	0/0:5,0:5:15:0,15,146	1/1:0,2:2:6:64,6,0	0/0:1,0:1:3:0,3,32	1/1:0,2:2:6:63,6,0	1/1:0,3:3:9:98,9,0	0/0:8,0:8:24:0,24,252	1/1:0,1:1:3:32,3,0	1/1:0,3:3:9:99,9,0	1/1:0,1:1:3:32,3,0	0/0:3,0:3:9:0,9,92	0/0:4,0:4:12:0,12,119	1/1:0,1:1:3:32,3,0	1/1:0,3:3:9:90,9,0	0/0:3,0:3:9:0,9,91	1/1:0,1:1:3:31,3,0	1/1:0,1:1:3:32,3,0	1/1:0,4:4:12:133,12,0	0/0:2,0:2:6:0,6,64	1/1:0,3:3:9:93,9,0	0/0:1,0:1:3:0,3,32	0/0:5,0:5:9:0,9,119	0/0:12,0:12:36:0,36,357	0/0:3,0:3:9:0,9,88	0/0:7,0:7:21:0,21,210	0/1:1,1:2:25:26,0,25	1/1:0,3:3:9:93,9,0	1/1:0,5:5:15:157,15,0	0/1:1,1:2:26:26,0,26	0/0:5,0:5:12:0,12,134	0/0:6,0:6:18:0,18,187	0/0:3,0:3:9:0,9,93	1/1:0,3:3:9:96,9,0	1/1:0,4:4:12:126,12,0	0/0:3,0:3:9:0,9,91	0/0:3,0:3:9:0,9,91	0/0:6,0:6:18:0,18,182	0/0:5,0:5:15:0,15,158	0/0:8,0:8:24:0,24,243	0/0:9,0:9:27:0,27,278	0/0:6,0:6:18:0,18,184	0/0:2,0:2:6:0,6,59	0/0:4,0:4:12:0,12,118	0/0:6,0:6:18:0,18,184	0/0:4,0:4:12:0,12,127	0/0:7,0:7:21:0,21,217	./.:.:.:.:.	0/0:6,0:6:15:0,15,167	0/0:5,0:5:9:0,9,119	0/0:2,0:2:3:0,3,45	0/0:3,0:3:9:0,9,92	./.:.:.:.:.	0/0:5,0:5:6:0,6,89	0/0:21,0:21:63:0,63,699
chr1	20330499	.	A	T	4112.1	.	AC=69;AF=0.274;AN=252;BaseQRankSum=4.496;DP=914;Dels=0.00;FS=68.582;HaplotypeScore=0.0461;InbreedingCoeff=0.6677;MLEAC=60;MLEAF=0.238;MQ=58.68;MQ0=1;MQRankSum=-0.160;QD=25.23;ReadPosRankSum=3.322	GT:AD:DP:GQ:PL	1/1:0,28:28:84:859,84,0	0/0:29,0:29:87:0,87,882	0/0:21,0:21:63:0,63,643	0/0:43,0:43:99:0,123,1265	0/0:24,0:24:69:0,69,702	0/0:11,0:11:30:0,30,319	0/0:19,0:19:57:0,57,556	0/0:2,0:2:6:0,6,66	1/1:0,1:1:3:32,3,0	1/1:0,13:13:39:399,39,0	./.:.:.:.:.	1/1:0,6:6:18:188,18,0	1/1:0,7:7:21:212,21,0	./.:.:.:.:.	0/0:16,0:16:48:0,48,486	1/1:0,8:8:24:248,24,0	0/0:21,0:21:63:0,63,629	0/0:1,0:1:3:0,3,32	0/0:11,0:11:27:0,27,301	0/0:4,0:4:12:0,12,118	0/0:1,0:1:3:0,3,35	0/0:12,0:12:30:0,30,327	0/0:12,0:12:36:0,36,352	0/0:37,0:37:99:0,102,1081	./.:.:.:.:.	0/0:16,0:16:48:0,48,467	1/1:0,7:7:21:220,21,0	0/0:6,0:6:18:0,18,192	0/1:3,1:4:21:21,0,85	0/0:17,0:17:48:0,48,511	0/0:8,0:8:24:0,24,248	0/1:4,1:5:16:16,0,113	0/0:26,0:26:66:0,66,737	0/0:3,0:3:9:0,9,91	0/0:14,0:14:42:0,42,419	./.:.:.:.:.	0/0:24,0:24:69:0,69,712	0/1:2,4:6:44:76,0,44	0/0:11,0:11:33:0,33,341	./.:.:.:.:.	./.:.:.:.:.	1/1:0,13:13:39:402,39,0	0/0:22,0:22:63:0,63,636	0/0:16,0:16:48:0,48,490	0/0:20,0:20:57:0,57,595	0/0:13,0:13:39:0,39,387	0/0:12,0:12:36:0,36,360	0/0:2,0:2:6:0,6,60	./.:.:.:.:.	1/1:0,3:3:9:91,9,0	./.:.:.:.:.	1/1:0,1:1:3:32,3,0	1/1:0,5:5:15:153,15,0	1/1:0,1:1:3:32,3,0	0/0:6,0:6:18:0,18,188	./.:.:.:.:.	0/0:2,0:2:6:0,6,60	0/0:8,0:8:24:0,24,250	0/0:2,0:2:6:0,6,61	0/0:3,0:3:9:0,9,95	1/1:0,5:5:15:157,15,0	0/0:7,0:7:21:0,21,203	0/0:10,0:10:30:0,30,304	1/1:0,3:3:9:95,9,0	1/1:0,3:3:9:90,9,0	0/0:6,0:6:18:0,18,178	1/1:0,2:2:6:63,6,0	0/0:4,0:4:12:0,12,124	0/0:5,0:5:15:0,15,152	0/0:1,0:1:3:0,3,29	0/0:4,0:4:12:0,12,117	0/0:2,0:2:6:0,6,63	0/0:5,0:5:15:0,15,148	0/0:4,0:4:12:0,12,115	0/0:3,0:3:9:0,9,91	0/0:2,0:2:6:0,6,59	0/0:1,0:1:3:0,3,34	0/0:2,0:2:6:0,6,63	0/0:1,0:1:3:0,3,30	0/0:8,0:8:24:0,24,244	0/0:2,0:2:6:0,6,60	0/0:2,0:2:6:0,6,59	0/0:7,0:7:21:0,21,221	0/0:10,0:10:30:0,30,308	0/0:4,0:4:12:0,12,120	1/1:0,2:2:6:63,6,0	0/0:1,0:1:3:0,3,32	1/1:0,1:1:3:32,3,0	1/1:0,2:2:6:67,6,0	0/0:8,0:8:24:0,24,255	1/1:0,1:1:3:32,3,0	1/1:0,3:3:9:94,9,0	1/1:0,1:1:3:32,3,0	0/0:3,0:3:9:0,9,92	0/0:4,0:4:12:0,12,122	1/1:0,1:1:3:33,3,0	1/1:0,3:3:9:97,9,0	0/0:2,0:2:6:0,6,62	1/1:0,1:1:3:31,3,0	1/1:0,1:1:3:32,3,0	1/1:0,4:4:12:129,12,0	0/0:2,0:2:6:0,6,59	1/1:0,3:3:9:94,9,0	0/0:1,0:1:3:0,3,32	0/0:4,0:4:9:0,9,106	0/0:12,0:12:36:0,36,359	0/0:2,0:2:6:0,6,65	0/0:7,0:7:21:0,21,215	0/1:1,1:2:25:27,0,25	1/1:0,3:3:9:91,9,0	1/1:0,5:5:15:149,15,0	0/1:1,1:2:26:27,0,26	0/0:5,0:5:12:0,12,134	0/0:5,0:5:15:0,15,151	0/0:4,0:4:12:0,12,120	1/1:0,3:3:9:95,9,0	1/1:0,4:4:12:122,12,0	0/0:4,0:4:12:0,12,117	0/0:3,0:3:9:0,9,91	0/0:6,0:6:18:0,18,185	0/0:6,0:6:18:0,18,181	0/0:8,0:8:24:0,24,246	0/0:8,0:8:24:0,24,242	0/0:7,0:7:21:0,21,212	0/0:2,0:2:6:0,6,57	0/0:4,0:4:12:0,12,115	0/0:6,0:6:18:0,18,186	0/0:4,0:4:12:0,12,122	0/0:6,0:6:18:0,18,192	./.:.:.:.:.	0/0:6,0:6:15:0,15,167	0/0:5,0:5:9:0,9,119	0/0:2,0:2:3:0,3,45	0/0:3,0:3:9:0,9,92	./.:.:.:.:.	0/0:5,0:5:6:0,6,89	0/0:21,0:21:63:0,63,699
chr1	20330501	.	A	C	4167.47	.	AC=68;AF=0.268;AN=254;BaseQRankSum=4.625;DP=875;Dels=0.00;FS=64.414;HaplotypeScore=0.0503;InbreedingCoeff=0.6705;MLEAC=60;MLEAF=0.236;MQ=58.64;MQ0=1;MQRankSum=0.795;QD=26.05;ReadPosRankSum=2.421	GT:AD:DP:GQ:PL	1/1:0,28:28:84:851,84,0	0/0:28,0:28:84:0,84,841	0/0:20,0:20:60:0,60,598	0/0:40,0:40:99:0,114,1176	0/0:24,0:24:69:0,69,711	0/0:8,0:8:24:0,24,242	0/0:19,0:19:57:0,57,563	0/0:2,0:2:6:0,6,64	1/1:0,1:1:3:33,3,0	1/1:0,13:13:39:400,39,0	./.:.:.:.:.	1/1:0,6:6:18:186,18,0	1/1:0,7:7:21:210,21,0	./.:.:.:.:.	0/0:15,0:15:45:0,45,463	1/1:0,9:9:27:280,27,0	0/0:19,0:19:57:0,57,575	0/0:1,0:1:3:0,3,32	0/0:11,0:11:27:0,27,300	0/0:4,0:4:12:0,12,118	0/0:1,0:1:3:0,3,35	0/0:11,0:11:27:0,27,298	0/0:12,0:12:36:0,36,358	0/0:35,0:35:99:0,99,1028	./.:.:.:.:.	0/0:13,0:13:39:0,39,388	1/1:0,7:7:21:224,21,0	0/0:6,0:6:18:0,18,192	0/1:3,1:4:21:21,0,86	0/0:17,0:17:48:0,48,499	0/0:8,0:8:24:0,24,256	0/0:4,1:5:12:0,12,131	0/0:24,0:24:60:0,60,664	0/0:3,0:3:9:0,9,92	0/0:12,0:12:36:0,36,363	./.:.:.:.:.	0/0:23,0:23:66:0,66,692	0/1:2,4:6:42:101,0,42	0/0:10,0:10:30:0,30,302	./.:.:.:.:.	./.:.:.:.:.	1/1:0,13:13:39:396,39,0	0/0:21,0:21:60:0,60,619	0/0:16,0:16:48:0,48,495	0/0:18,0:18:51:0,51,532	0/0:12,0:12:36:0,36,355	0/0:12,0:12:36:0,36,356	0/0:2,0:2:6:0,6,63	./.:.:.:.:.	1/1:0,3:3:9:92,9,0	./.:.:.:.:.	1/1:0,1:1:3:32,3,0	1/1:0,5:5:15:153,15,0	1/1:0,1:1:3:30,3,0	0/0:6,0:6:18:0,18,184	0/0:1,0:1:3:0,3,30	0/0:2,0:2:6:0,6,60	0/0:8,0:8:24:0,24,242	0/0:2,0:2:6:0,6,60	0/0:3,0:3:9:0,9,95	1/1:0,5:5:15:158,15,0	0/0:8,0:8:24:0,24,239	0/0:10,0:10:30:0,30,296	1/1:0,3:3:9:96,9,0	1/1:0,2:2:6:63,6,0	0/0:5,0:5:15:0,15,148	1/1:0,2:2:6:64,6,0	0/0:4,0:4:12:0,12,122	0/0:4,0:4:12:0,12,120	0/0:1,0:1:3:0,3,30	0/0:4,0:4:12:0,12,118	0/0:2,0:2:6:0,6,64	0/0:4,0:4:12:0,12,124	0/0:3,0:3:9:0,9,86	0/0:3,0:3:9:0,9,92	0/0:1,0:1:3:0,3,30	0/0:1,0:1:3:0,3,31	0/0:2,0:2:6:0,6,63	0/0:1,0:1:3:0,3,31	0/0:8,0:8:24:0,24,243	0/0:2,0:2:6:0,6,60	0/0:2,0:2:6:0,6,57	0/0:6,0:6:18:0,18,187	0/0:9,0:9:27:0,27,274	0/0:4,0:4:12:0,12,123	1/1:0,2:2:6:64,6,0	0/0:1,0:1:3:0,3,31	1/1:0,1:1:3:33,3,0	1/1:0,2:2:6:69,6,0	0/0:8,0:8:24:0,24,262	1/1:0,1:1:3:33,3,0	1/1:0,3:3:9:95,9,0	1/1:0,2:2:6:60,6,0	0/0:3,0:3:9:0,9,92	0/0:3,0:3:9:0,9,91	1/1:0,1:1:3:33,3,0	1/1:0,3:3:9:87,9,0	0/0:2,0:2:6:0,6,61	1/1:0,1:1:3:32,3,0	1/1:0,1:1:3:29,3,0	1/1:0,4:4:12:130,12,0	0/0:2,0:2:6:0,6,59	1/1:0,3:3:9:95,9,0	0/0:1,0:1:3:0,3,31	0/0:4,0:4:9:0,9,104	0/0:11,0:11:33:0,33,337	0/0:2,0:2:6:0,6,64	0/0:7,0:7:21:0,21,210	0/1:1,1:2:25:27,0,25	1/1:0,4:4:12:115,12,0	1/1:0,5:5:15:150,15,0	0/1:1,1:2:26:27,0,26	0/0:3,0:3:9:0,9,90	0/0:4,0:4:12:0,12,117	0/0:4,0:4:12:0,12,118	1/1:0,3:3:9:94,9,0	1/1:0,4:4:12:124,12,0	0/0:4,0:4:12:0,12,121	0/0:3,0:3:9:0,9,90	0/0:6,0:6:18:0,18,182	0/0:6,0:6:18:0,18,187	0/0:7,0:7:21:0,21,216	0/0:8,0:8:24:0,24,242	0/0:7,0:7:21:0,21,210	0/0:1,0:1:3:0,3,30	0/0:3,0:3:9:0,9,89	0/0:5,0:5:15:0,15,151	0/0:4,0:4:12:0,12,123	0/0:6,0:6:18:0,18,185	./.:.:.:.:.	0/0:6,0:6:15:0,15,168	0/0:5,0:5:9:0,9,120	0/0:2,0:2:3:0,3,45	0/0:3,0:3:9:0,9,93	./.:.:.:.:.	0/0:5,0:5:6:0,6,89	0/0:21,0:21:63:0,63,682
chr1	20330532	.	A	G	5712.58	.	AC=64;AF=0.264;AN=242;BaseQRankSum=-10.835;DP=803;Dels=0.00;FS=46.051;HaplotypeScore=0.0228;InbreedingCoeff=0.7010;MLEAC=58;MLEAF=0.240;MQ=58.32;MQ0=0;MQRankSum=-4.865;QD=25.62;ReadPosRankSum=-0.083	GT:AD:DP:GQ:PL	1/1:0,40:40:99:1229,120,0	0/0:25,0:25:75:0,75,765	0/0:13,0:13:36:0,36,395	0/0:32,0:32:87:0,87,936	0/0:14,0:14:39:0,39,420	0/0:9,0:9:24:0,24,256	0/0:6,0:6:18:0,18,177	0/0:2,0:2:6:0,6,68	./.:.:.:.:.	1/1:0,21:21:63:630,63,0	./.:.:.:.:.	1/1:0,9:9:27:266,27,0	1/1:0,18:18:54:538,54,0	./.:.:.:.:.	0/0:17,0:17:48:0,48,527	1/1:0,16:16:48:458,48,0	0/0:18,0:18:54:0,54,545	1/1:0,1:1:3:31,3,0	0/0:10,0:10:30:0,30,306	0/0:1,0:1:3:0,3,30	0/0:2,0:2:6:0,6,63	0/0:9,0:9:27:0,27,281	0/0:12,0:12:36:0,36,379	0/0:25,0:25:75:0,75,773	./.:.:.:.:.	0/0:8,0:8:24:0,24,252	1/1:0,9:9:27:270,27,0	0/0:3,0:3:9:0,9,99	0/0:2,0:2:6:0,6,65	0/0:16,0:16:48:0,48,501	0/0:7,0:7:21:0,21,223	0/1:7,1:8:7:7,0,207	0/0:15,0:15:45:0,45,464	0/0:2,0:2:6:0,6,65	0/0:14,0:14:36:0,36,398	1/1:0,1:1:3:31,3,0	0/0:16,0:16:48:0,48,504	0/1:5,7:12:99:169,0,117	0/0:9,0:9:24:0,24,263	./.:.:.:.:.	1/1:0,1:1:3:31,3,0	1/1:0,13:13:39:390,39,0	0/0:14,0:14:42:0,42,435	0/0:17,0:17:51:0,51,531	0/0:19,0:19:57:0,57,586	0/0:9,0:9:27:0,27,275	0/0:5,0:5:15:0,15,159	./.:.:.:.:.	1/1:0,1:1:3:30,3,0	1/1:0,7:7:21:209,21,0	0/0:1,0:1:3:0,3,30	./.:.:.:.:.	1/1:0,3:3:6:75,6,0	1/1:0,1:1:3:31,3,0	0/0:5,0:5:15:0,15,161	0/0:2,0:2:6:0,6,63	0/0:1,0:1:3:0,3,30	0/0:7,0:7:21:0,21,220	./.:.:.:.:.	0/0:8,0:8:21:0,21,231	1/1:0,5:5:15:146,15,0	0/0:1,0:1:3:0,3,30	0/0:11,0:11:27:0,27,306	1/1:0,2:2:6:61,6,0	1/1:0,3:3:9:91,9,0	./.:.:.:.:.	1/1:0,1:1:3:30,3,0	0/0:6,0:6:18:0,18,184	0/0:5,0:5:15:0,15,155	0/0:1,0:1:3:0,3,32	0/0:2,0:2:6:0,6,63	0/0:4,0:4:12:0,12,122	0/0:4,0:4:12:0,12,126	0/0:3,0:3:9:0,9,95	0/0:6,0:6:18:0,18,186	0/0:3,0:3:9:0,9,92	0/0:4,0:4:12:0,12,128	0/0:2,0:2:6:0,6,65	0/0:1,0:1:3:0,3,32	0/0:7,0:7:21:0,21,214	0/0:1,0:1:3:0,3,32	./.:.:.:.:.	0/0:6,0:6:18:0,18,183	0/0:7,0:7:21:0,21,214	0/0:3,0:3:9:0,9,93	1/1:0,2:2:6:62,6,0	0/0:3,0:3:9:0,9,83	./.:.:.:.:.	./.:.:.:.:.	0/0:5,0:5:15:0,15,153	1/1:0,2:2:6:63,6,0	1/1:0,4:4:9:103,9,0	1/1:0,1:1:3:30,3,0	0/0:4,0:4:12:0,12,120	0/0:3,0:3:9:0,9,94	./.:.:.:.:.	1/1:0,3:3:9:93,9,0	0/0:3,0:3:9:0,9,93	1/1:0,5:5:15:147,15,0	1/1:0,4:4:12:118,12,0	1/1:0,3:3:9:91,9,0	0/0:3,0:3:9:0,9,96	1/1:0,3:3:9:88,9,0	0/0:2,0:2:6:0,6,66	./.:.:.:.:.	0/0:6,0:6:18:0,18,185	0/0:2,0:2:6:0,6,67	0/0:3,0:3:9:0,9,92	0/0:1,0:1:3:0,3,34	1/1:0,4:4:12:117,12,0	1/1:0,12:12:36:347,36,0	0/0:1,0:1:3:0,3,34	0/0:5,0:5:15:0,15,154	0/0:5,0:5:15:0,15,154	0/0:5,0:5:15:0,15,150	1/1:0,4:4:12:126,12,0	1/1:0,4:4:9:105,9,0	0/0:3,0:3:9:0,9,91	0/0:2,0:2:6:0,6,61	0/0:4,0:4:12:0,12,122	0/0:4,0:4:12:0,12,122	0/0:3,0:3:9:0,9,93	0/0:3,0:3:9:0,9,92	0/0:5,0:5:15:0,15,155	0/0:4,0:4:12:0,12,122	0/0:2,0:2:6:0,6,59	0/0:4,0:4:12:0,12,121	0/0:4,0:4:12:0,12,121	0/0:4,0:4:12:0,12,122	0/0:2,0:2:3:0,3,45	0/0:4,0:4:6:0,6,89	0/0:4,0:4:6:0,6,89	0/0:2,0:2:3:0,3,45	0/0:2,0:2:6:0,6,62	./.:.:.:.:.	./.:.:.:.:.	0/0:21,0:21:63:0,63,704
chr1	20330595	.	T	G	4821.51	.	AC=75;AF=0.291;AN=258;BaseQRankSum=-4.710;DP=865;Dels=0.00;FS=13.456;HaplotypeScore=0.2216;InbreedingCoeff=0.7206;MLEAC=66;MLEAF=0.256;MQ=59.00;MQ0=1;MQRankSum=0.550;QD=24.60;ReadPosRankSum=0.198	GT:AD:DP:GQ:PL	1/1:2,25:27:8:671,8,0	0/0:17,0:17:51:0,51,530	0/0:16,0:16:48:0,48,507	0/0:30,0:30:87:0,87,957	0/0:15,0:15:42:0,42,465	0/0:7,0:7:21:0,21,224	0/0:13,0:13:39:0,39,392	0/0:2,0:2:6:0,6,65	1/1:0,1:1:3:32,3,0	1/1:0,11:11:30:310,30,0	1/1:0,1:1:3:32,3,0	1/1:0,7:7:18:187,18,0	1/1:0,15:15:36:390,36,0	./.:.:.:.:.	0/0:20,0:20:57:0,57,622	1/1:0,12:12:33:341,33,0	0/0:24,0:24:72:0,72,757	1/1:0,3:3:9:95,9,0	0/0:9,0:9:24:0,24,263	0/0:1,0:1:3:0,3,31	0/0:2,0:2:6:0,6,61	0/0:9,0:9:27:0,27,286	0/0:18,1:19:51:0,51,546	0/0:18,0:18:54:0,54,568	1/1:0,1:1:3:27,3,0	0/0:11,0:11:33:0,33,354	1/1:0,14:14:42:443,42,0	0/0:3,0:3:9:0,9,96	0/0:2,0:2:6:0,6,64	0/0:19,0:19:54:0,54,589	0/0:5,0:5:15:0,15,160	0/0:7,0:7:21:0,21,225	0/0:18,0:18:54:0,54,577	0/0:2,0:2:6:0,6,54	0/0:13,0:13:36:0,36,397	1/1:0,3:3:9:95,9,0	0/0:22,0:22:66:0,66,706	0/1:7,7:14:99:148,0,171	0/0:7,0:7:21:0,21,219	0/0:2,0:2:6:0,6,63	1/1:0,1:1:3:31,3,0	1/1:0,12:12:33:348,33,0	0/0:19,0:19:51:0,51,561	0/0:22,0:22:60:0,60,663	0/0:18,0:18:54:0,54,570	0/0:15,0:15:45:0,45,467	0/0:6,0:6:18:0,18,189	0/0:6,1:7:18:0,18,191	1/1:0,1:1:3:32,3,0	1/1:0,5:5:12:121,12,0	./.:.:.:.:.	1/1:0,1:1:3:32,3,0	1/1:0,3:3:9:92,9,0	1/1:0,1:1:3:30,3,0	0/0:6,0:6:15:0,15,164	0/0:2,0:2:6:0,6,60	0/0:3,0:3:9:0,9,95	0/0:6,0:6:15:0,15,174	./.:.:.:.:.	0/0:9,0:9:24:0,24,272	1/1:0,1:1:3:33,3,0	0/0:1,0:1:3:0,3,32	0/0:17,0:17:45:0,45,516	1/1:0,4:4:12:131,12,0	1/1:0,4:4:12:128,12,0	0/0:2,0:2:6:0,6,65	1/1:0,2:2:6:63,6,0	0/0:10,0:10:30:0,30,325	0/0:7,0:7:21:0,21,230	0/0:1,0:1:3:0,3,31	0/0:1,0:1:3:0,3,33	0/0:4,0:4:12:0,12,126	0/0:3,0:3:9:0,9,94	0/0:3,0:3:9:0,9,101	0/0:7,0:7:21:0,21,224	0/0:4,0:4:12:0,12,128	0/0:8,0:8:24:0,24,260	0/0:4,0:4:12:0,12,132	0/0:2,0:2:6:0,6,64	0/0:11,0:11:27:0,27,313	0/0:1,0:1:3:0,3,32	0/0:2,0:2:6:0,6,64	0/0:6,0:6:18:0,18,195	0/0:5,0:5:15:0,15,160	0/0:1,0:1:3:0,3,32	1/1:0,5:5:15:162,15,0	0/0:3,0:3:9:0,9,97	1/1:0,3:3:9:85,9,0	1/1:0,2:2:6:63,6,0	0/0:3,0:3:9:0,9,92	1/1:0,5:5:12:142,12,0	1/1:0,2:2:6:67,6,0	1/1:0,1:1:3:32,3,0	0/0:3,0:3:9:0,9,96	0/0:2,0:2:6:0,6,64	1/1:0,2:2:6:64,6,0	1/1:0,3:3:9:88,9,0	0/0:2,0:2:6:0,6,59	1/1:0,6:6:15:178,15,0	1/1:0,3:3:9:90,9,0	1/1:0,4:4:12:126,12,0	0/0:5,0:5:15:0,15,155	./.:.:.:.:.	0/0:7,0:7:21:0,21,227	./.:.:.:.:.	0/0:2,0:2:6:0,6,65	0/0:7,0:7:21:0,21,224	0/0:4,0:4:12:0,12,124	0/0:3,0:3:9:0,9,97	1/1:0,2:2:6:61,6,0	1/1:0,7:7:18:197,18,0	0/0:3,0:3:9:0,9,98	0/0:9,0:9:27:0,27,292	0/0:6,0:6:18:0,18,191	0/0:2,0:2:6:0,6,65	1/1:0,4:4:12:128,12,0	1/1:0,3:3:6:76,6,0	0/0:3,0:3:9:0,9,92	0/0:1,0:1:3:0,3,32	0/0:3,0:3:9:0,9,97	0/0:3,0:3:9:0,9,99	0/0:5,0:5:15:0,15,158	0/0:3,0:3:9:0,9,97	0/0:9,0:9:27:0,27,284	0/0:5,0:5:15:0,15,161	./.:.:.:.:.	0/0:2,0:2:6:0,6,64	0/0:3,0:3:6:0,6,78	0/0:3,0:3:9:0,9,98	0/0:2,0:2:3:0,3,45	0/0:4,0:4:6:0,6,89	0/0:4,0:4:6:0,6,89	0/0:2,0:2:3:0,3,45	0/0:2,0:2:6:0,6,63	./.:.:.:.:.	./.:.:.:.:.	0/0:28,0:28:84:0,84,972
chr1	20330759	.	A	C	16350.6	.	AC=129;AF=0.496;AN=260;BaseQRankSum=-3.543;DP=1133;Dels=0.00;FS=3.982;HaplotypeScore=0.0683;InbreedingCoeff=0.7757;MLEAC=130;MLEAF=0.500;MQ=59.56;MQ0=0;MQRankSum=-1.377;QD=27.81;ReadPosRankSum=-0.724	GT:AD:DP:GQ:PL	1/1:0,64:64:99:2013,192,0	0/0:19,0:19:57:0,57,581	0/0:24,0:24:66:0,66,706	1/1:0,52:52:99:1526,147,0	0/0:19,0:19:57:0,57,588	0/0:15,0:15:45:0,45,451	0/0:15,0:15:42:0,42,439	1/1:0,3:3:9:96,9,0	1/1:0,1:1:3:31,3,0	1/1:0,21:21:60:626,60,0	1/1:0,3:3:9:91,9,0	0/0:13,0:13:39:0,39,398	1/1:0,11:11:33:337,33,0	1/1:0,1:1:3:32,3,0	1/1:0,28:28:84:849,84,0	1/1:1,27:28:78:804,78,0	1/1:0,14:14:42:425,42,0	1/1:0,4:4:12:126,12,0	0/0:11,0:11:30:0,30,328	0/0:2,0:2:6:0,6,59	0/0:4,0:4:12:0,12,122	0/0:24,0:24:72:0,72,734	0/0:17,0:17:45:0,45,490	0/0:22,0:22:51:0,51,599	1/1:0,2:2:6:65,6,0	0/0:11,0:11:33:0,33,346	1/1:0,16:16:42:466,42,0	1/1:0,4:4:12:122,12,0	1/1:0,5:5:15:161,15,0	1/1:0,26:26:66:733,66,0	1/1:0,6:6:18:187,18,0	1/1:0,3:3:9:96,9,0	1/1:0,25:25:63:694,63,0	1/1:0,5:5:15:162,15,0	0/0:24,0:24:60:0,60,667	1/1:0,6:6:18:184,18,0	0/0:20,0:20:57:0,57,599	0/1:8,11:19:99:254,0,194	1/1:0,12:12:36:353,36,0	0/0:1,0:1:3:0,3,33	1/1:0,5:5:15:162,15,0	1/1:0,15:15:45:444,45,0	0/0:11,0:11:33:0,33,333	0/0:19,0:19:57:0,57,596	0/0:30,0:30:84:0,84,896	0/0:21,0:21:63:0,63,642	0/0:9,0:9:21:0,21,242	0/0:3,0:3:9:0,9,97	1/1:0,1:1:3:30,3,0	1/1:0,8:8:24:243,24,0	./.:.:.:.:.	1/1:0,6:6:18:189,18,0	1/1:0,4:4:12:121,12,0	1/1:0,3:3:9:89,9,0	0/0:5,0:5:15:0,15,154	1/1:0,1:1:3:31,3,0	0/0:1,0:1:3:0,3,32	0/0:10,0:10:30:0,30,301	1/1:0,1:1:3:30,3,0	0/0:7,0:7:21:0,21,215	1/1:0,9:9:27:270,27,0	1/1:0,7:7:18:195,18,0	1/1:0,9:9:27:271,27,0	1/1:0,2:2:6:61,6,0	1/1:0,10:10:30:310,30,0	1/1:0,6:6:18:187,18,0	1/1:0,2:2:6:61,6,0	1/1:0,11:11:33:334,33,0	1/1:0,4:4:12:117,12,0	0/0:2,0:2:6:0,6,57	./.:.:.:.:.	0/0:6,0:6:18:0,18,185	0/0:1,0:1:3:0,3,31	0/0:2,0:2:6:0,6,63	0/0:7,0:7:18:0,18,202	0/0:2,0:2:6:0,6,61	0/0:4,0:4:12:0,12,124	0/0:2,0:2:6:0,6,63	./.:.:.:.:.	0/0:5,0:5:15:0,15,152	0/0:2,0:2:6:0,6,61	0/0:1,0:1:3:0,3,30	1/1:0,4:4:12:130,12,0	0/0:7,0:7:18:0,18,199	0/0:6,0:6:18:0,18,182	1/1:1,9:10:1:259,1,0	1/1:0,7:7:18:192,18,0	1/1:0,3:3:9:99,9,0	1/1:0,4:4:12:124,12,0	1/1:0,5:5:15:156,15,0	./.:.:.:.:.	1/1:0,8:8:24:242,24,0	1/1:0,1:1:3:30,3,0	0/0:1,0:1:3:0,3,31	1/1:0,7:7:18:201,18,0	1/1:0,1:1:3:32,3,0	1/1:0,3:3:9:95,9,0	1/1:0,4:4:12:125,12,0	1/1:0,6:6:15:166,15,0	1/1:0,1:1:3:29,3,0	1/1:0,6:6:18:189,18,0	./.:.:.:.:.	1/1:0,1:1:3:30,3,0	0/0:2,0:2:6:0,6,61	0/0:1,0:1:3:0,3,32	0/0:7,0:7:21:0,21,220	0/0:7,0:7:21:0,21,219	0/0:7,0:7:21:0,21,211	0/1:4,1:5:17:17,0,111	1/1:0,8:8:24:235,24,0	1/1:0,8:8:24:240,24,0	0/1:4,1:5:16:16,0,113	0/0:13,0:13:30:0,30,350	1/1:0,8:8:24:237,24,0	1/1:0,2:2:6:59,6,0	1/1:0,9:9:27:270,27,0	1/1:0,9:9:27:278,27,0	0/0:5,0:5:15:0,15,150	0/0:1,0:1:3:0,3,31	0/0:2,0:2:6:0,6,61	0/0:4,0:4:12:0,12,122	0/0:3,0:3:9:0,9,91	0/0:10,0:10:30:0,30,308	0/0:5,0:5:15:0,15,154	0/0:3,0:3:9:0,9,92	0/0:5,0:5:15:0,15,157	0/0:5,0:5:15:0,15,153	0/0:5,0:5:15:0,15,150	0/0:3,0:3:9:0,9,94	0/0:2,0:2:3:0,3,45	0/0:2,0:2:3:0,3,45	./.:.:.:.:.	0/0:6,0:6:9:0,9,134	./.:.:.:.:.	0/0:3,0:3:6:0,6,75	0/0:4,0:4:9:0,9,108	0/0:35,0:35:99:0,105,1170
chr1	20331426	.	A	C	12562.9	.	AC=122;AF=0.477;AN=256;BaseQRankSum=-4.471;DP=882;Dels=0.00;FS=17.353;HaplotypeScore=0.0711;InbreedingCoeff=0.6909;MLEAC=120;MLEAF=0.469;MQ=59.69;MQ0=0;MQRankSum=-1.329;QD=27.61;ReadPosRankSum=0.217	GT:AD:DP:GQ:PL	1/1:0,55:55:99:1719,165,0	0/0:24,0:24:66:0,66,716	0/0:18,0:18:54:0,54,559	1/1:0,34:34:99:1040,102,0	0/0:11,0:11:30:0,30,325	0/0:9,0:9:27:0,27,279	0/0:16,0:16:48:0,48,495	1/1:0,3:3:9:97,9,0	0/1:1,1:2:25:26,0,25	1/1:0,20:20:60:623,60,0	1/1:0,2:2:6:61,6,0	0/0:13,0:13:39:0,39,412	1/1:0,11:11:30:323,30,0	./.:.:.:.:.	1/1:0,11:11:33:340,33,0	1/1:0,19:19:57:563,57,0	1/1:0,21:21:63:639,63,0	./.:.:.:.:.	0/0:6,0:6:18:0,18,181	0/0:7,0:7:21:0,21,218	0/0:1,0:1:3:0,3,32	0/0:20,0:20:60:0,60,627	0/0:23,0:23:69:0,69,719	1/1:0,20:20:60:606,60,0	1/1:0,4:4:12:131,12,0	0/0:23,0:23:69:0,69,730	1/1:0,11:11:33:340,33,0	1/1:0,1:1:3:31,3,0	1/1:0,3:3:9:97,9,0	1/1:0,28:28:75:782,75,0	1/1:0,1:1:3:31,3,0	1/1:0,2:2:6:64,6,0	1/1:0,25:25:75:765,75,0	1/1:0,2:2:6:65,6,0	0/0:21,0:21:60:0,60,644	0/1:1,3:4:20:84,0,20	0/0:16,0:16:39:0,39,458	0/1:7,7:14:99:168,0,172	1/1:0,16:16:33:391,33,0	1/1:0,1:1:3:31,3,0	1/1:0,2:2:6:65,6,0	1/1:0,11:11:33:342,33,0	0/0:7,0:7:21:0,21,225	1/1:0,17:17:51:527,51,0	0/0:10,0:10:30:0,30,324	0/0:21,0:21:54:0,54,601	0/0:8,0:8:24:0,24,241	0/0:1,0:1:3:0,3,32	./.:.:.:.:.	1/1:0,5:5:15:154,15,0	0/0:5,0:5:15:0,15,153	1/1:0,1:1:3:32,3,0	1/1:0,4:4:12:115,12,0	./.:.:.:.:.	0/0:1,0:1:3:0,3,29	1/1:0,3:3:9:93,9,0	0/0:3,0:3:9:0,9,97	0/0:3,0:3:9:0,9,94	1/1:0,2:2:6:59,6,0	1/1:0,3:3:9:96,9,0	1/1:0,1:1:3:26,3,0	1/1:0,1:1:3:33,3,0	1/1:0,8:8:24:241,24,0	1/1:0,2:2:6:63,6,0	1/1:0,1:1:3:29,3,0	1/1:0,2:2:6:61,6,0	1/1:0,1:1:3:31,3,0	1/1:0,1:1:3:32,3,0	1/1:0,2:2:6:55,6,0	0/0:1,0:1:3:0,3,30	0/0:2,0:2:6:0,6,61	./.:.:.:.:.	0/0:5,0:5:15:0,15,157	0/0:3,0:3:9:0,9,86	0/0:2,0:2:6:0,6,62	0/0:1,0:1:3:0,3,32	0/0:1,0:1:3:0,3,30	0/0:1,0:1:3:0,3,35	0/0:3,0:3:9:0,9,95	0/0:2,0:2:6:0,6,64	0/0:4,0:4:12:0,12,118	0/0:4,0:4:12:0,12,124	1/1:0,1:1:3:29,3,0	0/0:1,0:1:3:0,3,34	0/0:3,0:3:9:0,9,96	./.:.:.:.:.	1/1:0,6:6:18:178,18,0	1/1:0,6:6:18:195,18,0	1/1:0,2:2:6:63,6,0	1/1:0,2:2:6:60,6,0	./.:.:.:.:.	1/1:0,4:4:12:126,12,0	1/1:0,6:6:18:181,18,0	0/0:1,0:1:3:0,3,32	1/1:0,3:3:9:95,9,0	1/1:0,4:4:12:120,12,0	1/1:0,3:3:9:96,9,0	1/1:0,1:1:3:30,3,0	1/1:0,1:1:3:30,3,0	1/1:0,1:1:3:30,3,0	1/1:0,8:8:24:247,24,0	0/0:1,0:1:3:0,3,31	1/1:0,4:4:12:117,12,0	./.:.:.:.:.	0/0:3,0:3:9:0,9,97	0/0:7,0:7:21:0,21,218	0/0:5,0:5:15:0,15,152	1/1:0,4:4:12:128,12,0	0/0:4,0:4:12:0,12,126	1/1:0,2:2:6:60,6,0	1/1:0,3:3:9:92,9,0	0/0:4,0:4:12:0,12,129	0/1:8,1:9:3:3,0,224	0/0:3,0:3:9:0,9,90	1/1:0,3:3:9:83,9,0	1/1:0,5:5:15:150,15,0	./.:.:.:.:.	0/0:2,0:2:6:0,6,63	0/0:2,0:2:6:0,6,60	0/0:2,0:2:6:0,6,61	0/0:5,0:5:15:0,15,158	0/0:1,0:1:3:0,3,31	0/0:4,0:4:12:0,12,133	0/0:3,0:3:6:0,6,73	0/0:9,0:9:24:0,24,260	0/0:2,0:2:6:0,6,61	0/0:4,0:4:12:0,12,125	0/0:2,0:2:6:0,6,69	0/0:5,0:5:15:0,15,153	0/0:4,0:4:9:0,9,108	0/0:6,0:6:9:0,9,121	0/0:4,0:4:6:0,6,89	0/0:4,0:4:6:0,6,89	0/0:1,0:1:3:0,3,32	0/0:2,0:2:3:0,3,45	0/0:6,0:6:12:0,12,153	0/0:30,0:30:90:0,90,990
chr1	20332219	.	A	G	9326.9	.	AC=137;AF=0.557;AN=246;BaseQRankSum=5.300;DP=576;Dels=0.00;FS=15.471;HaplotypeScore=0.1732;InbreedingCoeff=0.6987;MLEAC=139;MLEAF=0.565;MQ=59.56;MQ0=0;MQRankSum=-0.727;QD=28.97;ReadPosRankSum=-2.898	GT:AD:DP:GQ:PL	1/1:0,14:14:42:442,42,0	1/1:0,16:16:48:512,48,0	0/0:11,0:11:33:0,33,332	1/1:0,17:17:51:557,51,0	0/0:11,0:11:33:0,33,326	0/0:1,0:1:3:0,3,32	0/0:4,0:4:12:0,12,120	1/1:0,4:4:12:131,12,0	1/1:0,6:6:18:181,18,0	1/1:0,8:8:24:258,24,0	1/1:0,1:1:3:32,3,0	1/1:0,8:8:24:266,24,0	1/1:0,15:15:45:473,45,0	1/1:0,1:1:3:32,3,0	1/1:0,3:3:9:95,9,0	1/1:0,2:2:6:65,6,0	1/1:0,13:13:39:414,39,0	1/1:0,1:1:3:34,3,0	0/0:2,0:2:6:0,6,61	./.:.:.:.:.	0/0:1,0:1:3:0,3,30	0/0:2,0:2:6:0,6,59	1/1:0,7:7:21:226,21,0	1/1:0,12:12:36:388,36,0	0/0:1,0:1:3:0,3,32	0/0:9,0:9:27:0,27,269	1/1:0,10:10:24:289,24,0	./.:.:.:.:.	1/1:0,2:2:6:53,6,0	1/1:0,9:9:27:298,27,0	1/1:0,4:4:12:125,12,0	./.:.:.:.:.	1/1:0,4:4:12:131,12,0	0/1:1,1:2:26:26,0,27	0/0:10,0:10:30:0,30,306	0/0:2,0:2:6:0,6,59	0/0:9,0:9:27:0,27,280	0/1:2,1:3:24:24,0,48	1/1:0,3:3:9:96,9,0	0/0:2,0:2:6:0,6,65	1/1:0,3:3:9:99,9,0	1/1:0,10:10:30:322,30,0	0/0:8,0:8:24:0,24,248	1/1:0,4:4:12:131,12,0	0/0:13,0:13:39:0,39,404	0/0:9,0:9:27:0,27,274	0/0:10,0:10:30:0,30,306	1/1:0,2:2:6:65,6,0	0/0:1,0:1:3:0,3,31	1/1:0,3:3:9:98,9,0	./.:.:.:.:.	./.:.:.:.:.	1/1:0,4:4:12:129,12,0	1/1:0,2:2:6:63,6,0	1/1:0,4:4:12:129,12,0	1/1:0,3:3:9:94,9,0	1/1:0,2:2:6:65,6,0	1/1:0,1:1:3:32,3,0	1/1:0,2:2:6:65,6,0	0/0:2,0:2:6:0,6,62	1/1:0,1:1:3:32,3,0	1/1:0,7:7:21:220,21,0	1/1:0,4:4:12:126,12,0	1/1:0,7:7:21:222,21,0	1/1:0,3:3:9:97,9,0	1/1:0,6:6:18:189,18,0	1/1:0,1:1:3:32,3,0	1/1:0,4:4:12:130,12,0	1/1:0,1:1:3:34,3,0	./.:.:.:.:.	0/0:1,0:1:3:0,3,31	0/0:3,0:3:9:0,9,89	0/0:4,0:4:9:0,9,112	0/0:3,0:3:9:0,9,89	0/0:4,0:4:12:0,12,124	1/1:0,2:2:6:65,6,0	0/0:4,0:4:12:0,12,122	0/0:1,0:1:3:0,3,34	0/0:1,0:1:3:0,3,33	0/0:1,0:1:3:0,3,33	0/0:3,0:3:9:0,9,91	0/0:3,0:3:9:0,9,95	1/1:0,3:3:9:92,9,0	0/0:5,0:5:15:0,15,157	0/0:3,0:3:9:0,9,94	0/0:3,0:3:9:0,9,88	1/1:0,5:5:15:166,15,0	1/1:0,4:4:12:122,12,0	1/1:0,1:1:3:33,3,0	1/1:0,5:5:15:161,15,0	1/1:0,2:2:6:66,6,0	1/1:0,3:3:9:97,9,0	./.:.:.:.:.	./.:.:.:.:.	1/1:0,1:1:3:32,3,0	1/1:0,2:2:6:67,6,0	0/1:6,1:7:12:12,0,165	1/1:0,2:2:6:63,6,0	0/0:2,0:2:6:0,6,61	1/1:0,2:2:6:63,6,0	0/0:5,0:5:15:0,15,160	./.:.:.:.:.	./.:.:.:.:.	1/1:0,3:3:9:98,9,0	0/0:1,0:1:3:0,3,30	1/1:0,1:1:3:32,3,0	0/0:4,0:4:12:0,12,128	1/1:0,3:3:9:95,9,0	0/0:4,0:4:12:0,12,118	./.:.:.:.:.	0/0:7,0:7:18:0,18,203	0/0:4,0:4:12:0,12,120	0/0:9,0:9:27:0,27,277	0/0:3,0:3:9:0,9,81	1/1:0,9:9:27:284,27,0	1/1:0,2:2:6:63,6,0	1/1:0,5:5:15:159,15,0	1/1:0,4:4:12:127,12,0	0/0:3,0:3:9:0,9,90	1/1:1,2:3:6:63,6,0	1/1:0,6:6:18:191,18,0	1/1:0,2:2:6:57,6,0	1/1:0,3:3:9:96,9,0	0/0:3,0:3:9:0,9,91	0/0:4,0:4:12:0,12,122	1/1:0,3:3:9:97,9,0	0/0:2,0:2:6:0,6,61	0/0:4,0:4:12:0,12,122	0/0:4,0:4:9:0,9,106	0/0:4,0:4:6:0,6,89	0/0:2,0:2:3:0,3,45	./.:.:.:.:.	./.:.:.:.:.	0/0:6,0:6:12:0,12,137	0/0:2,0:2:3:0,3,45	./.:.:.:.:.	0/0:34,0:34:99:0,102,1127
chr1	20333158	.	A	C	1384.86	.	AC=14;AF=0.056;AN=252;BaseQRankSum=4.471;DP=863;Dels=0.00;FS=3.235;HaplotypeScore=0.1152;InbreedingCoeff=0.4451;MLEAC=12;MLEAF=0.048;MQ=59.53;MQ0=0;MQRankSum=-0.045;QD=26.63;ReadPosRankSum=-1.636	GT:AD:DP:GQ:PL	0/0:42,0:42:99:0,120,1257	1/1:0,20:20:57:610,57,0	0/0:16,0:16:45:0,45,463	0/0:35,0:35:99:0,102,1056	0/0:20,0:20:54:0,54,579	0/0:12,0:12:36:0,36,361	0/0:10,0:10:24:0,24,272	0/0:6,0:6:18:0,18,186	0/0:3,0:3:9:0,9,94	0/0:20,0:20:57:0,57,562	./.:.:.:.:.	0/0:14,0:14:42:0,42,426	0/0:25,0:25:72:0,72,748	./.:.:.:.:.	0/0:15,0:15:45:0,45,464	0/0:18,0:18:54:0,54,540	0/0:7,0:7:21:0,21,207	./.:.:.:.:.	0/0:5,0:5:9:0,9,121	0/0:6,0:6:18:0,18,173	0/0:1,0:1:3:0,3,35	0/0:7,0:7:21:0,21,208	1/1:0,12:12:36:378,36,0	0/0:19,0:19:57:0,57,590	./.:.:.:.:.	0/0:13,0:13:36:0,36,374	0/0:23,0:23:69:0,69,682	0/0:5,0:5:15:0,15,158	0/0:2,0:2:6:0,6,63	0/0:18,0:18:45:0,45,498	0/0:3,0:3:9:0,9,83	0/0:5,0:5:15:0,15,148	0/0:9,0:9:27:0,27,269	0/0:3,0:3:9:0,9,95	0/0:19,0:19:57:0,57,586	0/0:4,0:4:12:0,12,112	0/0:20,0:20:57:0,57,599	0/0:14,0:14:39:0,39,396	0/0:15,0:15:39:0,39,403	0/0:1,0:1:3:0,3,33	0/0:4,0:4:12:0,12,128	0/0:5,0:5:15:0,15,152	0/0:6,0:6:18:0,18,177	0/0:14,0:14:36:0,36,401	0/0:13,0:13:39:0,39,393	0/0:14,0:14:42:0,42,424	0/0:7,0:7:21:0,21,209	0/0:5,0:5:15:0,15,163	0/0:4,0:4:12:0,12,120	0/0:14,0:14:39:0,39,403	0/0:3,0:3:9:0,9,93	0/0:5,0:5:15:0,15,152	0/0:6,0:6:18:0,18,181	0/0:4,0:4:12:0,12,113	0/0:6,0:6:18:0,18,181	0/0:4,0:4:12:0,12,123	0/0:3,0:3:9:0,9,90	0/0:5,0:5:15:0,15,155	0/0:1,0:1:3:0,3,32	0/0:2,0:2:6:0,6,59	0/0:5,0:5:15:0,15,154	./.:.:.:.:.	0/0:6,0:6:18:0,18,182	0/0:6,0:6:18:0,18,185	0/0:2,0:2:6:0,6,61	0/0:6,0:6:18:0,18,181	0/0:1,0:1:3:0,3,29	0/0:6,0:6:15:0,15,161	0/0:4,0:4:12:0,12,123	0/0:1,0:1:3:0,3,30	./.:.:.:.:.	0/0:4,0:4:12:0,12,122	0/0:3,0:3:9:0,9,91	0/0:5,0:5:15:0,15,150	0/0:1,0:1:3:0,3,32	0/0:2,0:2:6:0,6,63	./.:.:.:.:.	0/0:1,0:1:3:0,3,32	0/0:4,0:4:12:0,12,118	0/0:1,0:1:3:0,3,32	0/0:1,0:1:3:0,3,32	0/0:1,0:1:3:0,3,32	0/0:3,0:3:9:0,9,95	0/0:4,0:4:12:0,12,115	0/0:2,0:2:6:0,6,59	0/0:1,0:1:3:0,3,30	0/0:6,0:6:18:0,18,181	0/0:4,0:4:12:0,12,118	0/0:1,0:1:3:0,3,32	0/0:7,0:7:18:0,18,187	0/0:3,0:3:9:0,9,91	0/0:3,0:3:9:0,9,94	0/0:5,0:5:15:0,15,146	./.:.:.:.:.	0/0:1,0:1:3:0,3,29	0/0:2,0:2:6:0,6,63	0/0:7,0:7:21:0,21,214	0/0:2,0:2:6:0,6,61	./.:.:.:.:.	0/0:3,0:3:9:0,9,88	0/0:7,0:7:21:0,21,219	0/0:3,0:3:9:0,9,94	0/0:4,0:4:12:0,12,123	1/1:0,2:2:6:59,6,0	0/0:1,0:1:3:0,3,30	1/1:0,3:3:9:95,9,0	0/0:5,0:5:15:0,15,159	0/0:10,0:10:27:0,27,286	0/0:1,0:1:3:0,3,32	0/0:2,0:2:6:0,6,57	0/0:4,0:4:12:0,12,117	0/0:1,0:1:3:0,3,31	0/0:5,0:5:15:0,15,149	0/0:5,0:5:15:0,15,151	0/0:1,0:1:3:0,3,32	0/0:3,0:3:9:0,9,89	0/0:6,0:6:18:0,18,185	0/0:1,0:1:3:0,3,30	0/0:2,0:2:6:0,6,57	1/1:0,5:5:12:140,12,0	0/0:1,0:1:3:0,3,31	0/0:12,0:12:36:0,36,367	1/1:0,6:6:18:190,18,0	0/0:5,0:5:12:0,12,134	0/0:3,0:3:9:0,9,90	1/1:0,4:4:12:122,12,0	0/0:7,0:7:21:0,21,214	0/0:4,0:4:12:0,12,120	0/0:1,0:1:3:0,3,31	./.:.:.:.:.	0/0:2,0:2:3:0,3,45	0/0:7,0:7:12:0,12,165	0/0:3,0:3:3:0,3,45	./.:.:.:.:.	0/0:6,0:6:9:0,9,134	0/0:4,0:4:6:0,6,76	0/0:21,0:21:63:0,63,695
chr1	20334021	.	A	G	9243.89	.	AC=128;AF=0.525;AN=244;BaseQRankSum=-0.835;DP=625;Dels=0.00;FS=2.833;HaplotypeScore=0.0398;InbreedingCoeff=0.6658;MLEAC=128;MLEAF=0.525;MQ=58.40;MQ0=1;MQRankSum=-1.506;QD=27.68;ReadPosRankSum=-1.099	GT:AD:DP:GQ:PL	1/1:0,54:54:99:1678,162,0	1/1:0,10:10:30:286,30,0	0/0:14,0:14:42:0,42,428	1/1:0,28:28:84:842,84,0	0/0:10,0:10:30:0,30,304	0/0:5,0:5:15:0,15,148	0/0:4,0:4:12:0,12,123	1/1:0,1:1:3:30,3,0	1/1:0,2:2:6:62,6,0	1/1:0,5:5:15:149,15,0	1/1:0,2:2:6:68,6,0	1/1:0,8:8:24:248,24,0	1/1:0,6:6:18:186,18,0	1/1:0,1:1:3:32,3,0	1/1:0,12:12:36:360,36,0	1/1:0,15:15:45:444,45,0	1/1:0,12:12:36:355,36,0	1/1:0,1:1:3:32,3,0	0/0:3,0:3:9:0,9,92	0/0:2,0:2:6:0,6,57	0/0:1,0:1:3:0,3,30	0/0:6,0:6:18:0,18,180	1/1:0,7:7:21:207,21,0	0/0:14,0:14:42:0,42,433	0/0:2,0:2:3:0,3,31	0/0:16,0:16:45:0,45,474	1/1:0,9:9:27:269,27,0	1/1:0,4:4:12:128,12,0	1/1:0,1:1:3:33,3,0	1/1:0,6:6:18:180,18,0	1/1:0,3:3:9:97,9,0	1/1:0,2:2:6:61,6,0	1/1:0,5:5:15:156,15,0	0/0:2,0:2:6:0,6,61	0/0:8,0:8:24:0,24,245	0/0:3,0:3:9:0,9,97	0/0:16,0:16:48:0,48,494	0/1:3,4:7:72:95,0,72	1/1:0,5:5:15:147,15,0	0/0:2,0:2:6:0,6,59	1/1:0,5:5:15:153,15,0	1/1:0,7:7:21:211,21,0	0/0:11,0:11:33:0,33,336	0/0:8,0:8:24:0,24,241	0/0:13,0:13:39:0,39,403	0/0:16,0:16:48:0,48,488	0/0:9,0:9:27:0,27,284	1/1:0,2:2:6:62,6,0	0/0:1,0:1:3:0,3,33	1/1:0,3:3:9:89,9,0	./.:.:.:.:.	./.:.:.:.:.	1/1:0,2:2:6:61,6,0	./.:.:.:.:.	1/1:0,3:3:9:91,9,0	./.:.:.:.:.	1/1:0,2:2:6:57,6,0	1/1:0,7:7:21:209,21,0	1/1:0,2:2:6:62,6,0	0/0:6,0:6:18:0,18,184	1/1:0,1:1:3:31,3,0	1/1:0,1:1:3:30,3,0	1/1:0,7:7:21:204,21,0	1/1:0,2:2:6:62,6,0	1/1:0,1:1:3:33,3,0	1/1:0,3:3:9:89,9,0	1/1:0,1:1:3:30,3,0	1/1:0,6:6:18:184,18,0	1/1:0,1:1:3:32,3,0	./.:.:.:.:.	./.:.:.:.:.	0/0:2,0:2:6:0,6,63	0/0:4,0:4:12:0,12,125	0/0:3,0:3:9:0,9,81	0/0:6,0:6:15:0,15,166	1/1:0,1:1:3:32,3,0	0/0:1,0:1:3:0,3,30	0/0:5,0:5:15:0,15,148	0/0:2,0:2:6:0,6,63	0/0:7,0:7:21:0,21,207	./.:.:.:.:.	0/0:1,0:1:3:0,3,32	1/1:0,1:1:3:25,3,0	0/0:3,0:3:6:0,6,61	0/0:3,0:3:9:0,9,94	0/0:1,0:1:3:0,3,34	1/1:0,3:3:9:89,9,0	1/1:0,4:4:12:121,12,0	1/1:0,6:6:18:184,18,0	1/1:0,4:4:12:136,12,0	1/1:0,1:1:3:30,3,0	1/1:0,3:3:9:88,9,0	1/1:0,2:2:6:64,6,0	0/0:1,0:1:3:0,3,31	1/1:0,4:4:12:118,12,0	1/1:0,3:3:9:83,9,0	0/0:3,0:3:9:0,9,88	./.:.:.:.:.	0/0:5,0:5:15:0,15,151	1/1:0,5:5:15:149,15,0	0/0:3,0:3:9:0,9,100	0/0:2,0:2:6:0,6,62	./.:.:.:.:.	./.:.:.:.:.	./.:.:.:.:.	1/1:0,3:3:9:94,9,0	0/0:2,0:2:6:0,6,65	1/1:0,4:4:12:121,12,0	0/1:2,2:4:51:51,0,51	0/0:3,0:3:9:0,9,89	0/0:2,0:2:6:0,6,60	0/1:2,2:4:53:53,0,53	0/0:1,0:1:3:0,3,33	0/0:3,0:3:9:0,9,92	1/1:0,3:3:9:90,9,0	1/1:0,1:1:3:30,3,0	1/1:0,1:1:3:31,3,0	0/0:3,0:3:9:0,9,91	0/0:1,0:1:3:0,3,28	1/1:0,1:1:3:30,3,0	0/1:1,3:4:19:74,0,19	1/1:0,1:1:3:30,3,0	1/1:0,4:4:12:122,12,0	0/0:2,0:2:6:0,6,67	./.:.:.:.:.	1/1:0,5:5:15:148,15,0	0/0:3,0:3:9:0,9,92	0/0:3,0:3:9:0,9,92	0/0:1,0:1:3:0,3,31	./.:.:.:.:.	./.:.:.:.:.	0/0:2,0:2:6:0,6,63	0/0:2,0:2:3:0,3,45	./.:.:.:.:.	0/0:8,0:8:12:0,12,179	0/0:6,0:6:9:0,9,134	0/0:24,0:24:69:0,69,763
chr1	20346157	.	C	T	6643.68	.	AC=102;AF=0.443;AN=230;BaseQRankSum=3.417;DP=762;Dels=0.00;FS=28.720;HaplotypeScore=0.2987;InbreedingCoeff=0.6273;MLEAC=92;MLEAF=0.400;MQ=38.50;MQ0=61;MQRankSum=2.318;QD=16.78;ReadPosRankSum=-1.867	GT:AD:DP:GQ:PL	1/1:0,18:18:24:258,24,0	1/1:0,21:21:42:411,42,0	0/0:11,0:11:15:0,15,146	1/1:0,32:32:66:660,66,0	0/0:5,0:5:6:0,6,56	0/0:12,0:12:24:0,24,227	0/0:14,0:14:24:0,24,241	./.:.:.:.:.	./.:.:.:.:.	1/1:0,12:12:27:264,27,0	./.:.:.:.:.	0/0:17,0:17:18:0,18,192	1/1:0,13:13:27:291,27,0	./.:.:.:.:.	1/1:0,12:12:30:302,30,0	1/1:0,13:13:21:210,21,0	1/1:0,21:21:36:367,36,0	./.:.:.:.:.	0/0:8,0:8:12:0,12,126	0/0:13,0:13:27:0,27,271	0/0:1,0:1:3:0,3,33	0/0:12,0:12:30:0,30,299	0/0:16,0:16:39:0,39,381	1/1:0,15:15:24:244,24,0	0/0:1,0:1:3:0,3,32	0/0:16,0:16:36:0,36,371	0/0:14,0:14:33:0,33,331	./.:.:.:.:.	./.:.:.:.:.	1/1:0,19:19:48:483,48,0	1/1:0,1:1:3:31,3,0	0/0:1,0:1:3:0,3,31	1/1:0,15:15:36:366,36,0	0/1:2,3:5:42:79,0,42	0/0:17,0:17:27:0,27,292	0/0:5,0:5:9:0,9,98	0/0:13,0:13:21:0,21,207	0/1:4,4:8:72:72,0,95	1/1:0,11:11:12:120,12,0	0/0:3,0:3:9:0,9,85	./.:.:.:.:.	1/1:0,12:12:18:181,18,0	0/0:12,0:15:30:0,30,331	1/1:0,13:13:30:302,30,0	1/1:0,15:15:24:241,24,0	0/1:8,8:16:78:78,0,203	0/0:7,0:7:9:0,9,104	./.:.:.:.:.	0/0:3,0:3:3:0,3,32	1/1:0,7:7:15:169,15,0	1/1:0,1:1:3:32,3,0	1/1:0,7:7:12:118,12,0	1/1:0,7:7:15:154,15,0	1/1:0,3:3:9:92,9,0	0/0:4,0:4:6:0,6,61	1/1:0,3:3:6:59,6,0	./.:.:.:.:.	1/1:0,7:7:6:61,6,0	1/1:0,1:1:3:31,3,0	1/1:0,6:6:3:25,3,0	1/1:0,1:1:3:26,3,0	1/1:0,5:5:6:61,6,0	1/1:0,8:8:18:187,18,0	1/1:0,1:1:3:32,3,0	1/1:0,3:3:6:63,6,0	1/1:0,5:5:12:115,12,0	1/1:0,3:4:3:32,3,0	1/1:0,7:9:18:204,18,0	1/1:0,2:2:6:63,6,0	./.:.:.:.:.	./.:.:.:.:.	./.:.:.:.:.	0/0:3,0:3:6:0,6,59	0/0:3,0:3:3:0,3,32	0/0:1,0:2:3:0,3,31	0/0:2,0:2:6:0,6,60	0/0:1,1:2:3:0,3,30	0/0:2,0:3:6:0,6,59	0/0:1,1:2:3:0,3,31	./.:.:.:.:.	0/0:2,0:2:3:0,3,31	./.:.:.:.:.	1/1:0,1:1:3:31,3,0	0/0:4,0:5:12:0,12,120	0/0:1,0:1:3:0,3,32	0/0:4,0:4:9:0,9,94	1/1:0,4:4:9:89,9,0	0/0:2,0:2:3:0,3,30	1/1:0,4:4:9:97,9,0	./.:.:.:.:.	1/1:0,1:1:3:22,3,0	1/1:0,1:2:3:31,3,0	1/1:0,2:2:3:31,3,0	0/0:3,0:3:6:0,6,62	./.:.:.:.:.	1/1:0,1:1:3:32,3,0	0/0:3,0:3:6:0,6,63	1/1:0,5:5:9:94,9,0	./.:.:.:.:.	1/1:0,1:1:3:32,3,0	0/0:2,0:2:6:0,6,65	0/0:3,0:3:9:0,9,89	1/1:0,3:3:9:90,9,0	./.:.:.:.:.	0/0:2,0:2:3:0,3,31	0/0:1,0:1:3:0,3,32	0/1:3,1:4:25:25,0,26	1/1:0,6:6:12:122,12,0	0/0:3,0:3:6:0,6,59	0/0:7,0:7:15:0,15,150	0/0:7,0:7:15:0,15,162	0/0:3,0:3:6:0,6,63	0/0:6,0:6:12:0,12,118	0/0:4,0:4:9:0,9,89	1/1:0,1:2:3:32,3,0	1/1:0,4:4:9:92,9,0	1/1:0,1:1:3:31,3,0	0/0:3,0:3:6:0,6,61	0/0:2,0:2:6:0,6,61	0/0:4,0:4:12:0,12,122	0/0:2,0:2:6:0,6,57	0/0:3,0:3:9:0,9,88	0/0:6,0:6:15:0,15,155	./.:.:.:.:.	0/0:3,0:3:3:0,3,32	./.:.:.:.:.	0/0:3,0:3:6:0,6,59	1/1:0,3:3:6:61,6,0	0/0:4,0:4:6:0,6,61	0/0:3,0:3:6:0,6,62	./.:.:.:.:.	0/0:2,0:2:3:0,3,45	0/0:7,0:7:12:0,12,163	0/0:8,0:8:9:0,9,118	0/0:3,0:5:9:0,9,80	0/0:2,0:2:3:0,3,31	0/0:17,0:17:33:0,33,344
chr1	20346166	.	A	G	7446.25	.	AC=110;AF=0.447;AN=246;BaseQRankSum=-3.588;DP=762;Dels=0.00;FS=23.029;HaplotypeScore=0.1289;InbreedingCoeff=0.6233;MLEAC=111;MLEAF=0.451;MQ=41.60;MQ0=50;MQRankSum=2.198;QD=19.49;ReadPosRankSum=-0.331	GT:AD:DP:GQ:PL	1/1:0,14:14:21:215,21,0	1/1:0,21:21:54:525,54,0	0/0:13,0:13:24:0,24,248	1/1:0,33:33:75:758,75,0	0/0:7,0:7:12:0,12,117	0/0:11,0:11:27:0,27,275	0/0:13,0:13:24:0,24,250	./.:.:.:.:.	./.:.:.:.:.	1/1:0,10:10:24:226,24,0	./.:.:.:.:.	0/0:17,0:17:21:0,21,232	1/1:0,10:10:27:267,27,0	./.:.:.:.:.	1/1:0,13:13:33:327,33,0	1/1:0,12:12:18:203,18,0	1/1:1,20:21:5:314,5,0	./.:.:.:.:.	0/0:8,0:8:12:0,12,124	0/0:13,0:13:27:0,27,275	0/0:1,0:1:3:0,3,34	0/0:14,0:14:36:0,36,358	0/0:15,0:15:39:0,39,407	1/1:0,16:16:33:322,33,0	0/0:1,0:1:3:0,3,32	0/0:19,0:19:48:0,48,519	0/0:15,0:15:36:0,36,367	1/1:0,1:1:3:32,3,0	./.:.:.:.:.	1/1:0,19:19:48:495,48,0	1/1:0,1:1:3:29,3,0	0/0:1,0:1:3:0,3,31	1/1:0,14:14:36:360,36,0	0/1:2,3:5:45:80,0,45	0/0:18,0:18:33:0,33,355	0/0:5,0:5:9:0,9,97	0/0:15,0:15:24:0,24,249	0/1:5,3:8:70:70,0,103	1/1:0,11:11:21:215,21,0	0/0:3,0:3:9:0,9,100	1/1:0,1:1:3:27,3,0	1/1:0,11:11:18:195,18,0	0/0:16,0:16:39:0,39,425	1/1:0,12:12:33:327,33,0	1/1:0,11:11:21:207,21,0	0/1:8,7:15:80:80,0,216	0/0:8,0:8:12:0,12,141	0/0:1,0:1:3:0,3,32	0/0:3,0:3:3:0,3,32	1/1:0,8:8:18:197,18,0	1/1:0,1:1:3:32,3,0	1/1:0,4:6:12:127,12,0	1/1:0,7:7:15:151,15,0	1/1:0,3:3:9:87,9,0	0/0:4,0:4:6:0,6,59	1/1:0,3:3:9:93,9,0	./.:.:.:.:.	1/1:0,6:6:9:86,9,0	1/1:0,1:1:3:32,3,0	1/1:0,5:5:3:30,3,0	1/1:0,1:1:3:26,3,0	1/1:0,4:4:9:84,9,0	1/1:0,7:7:18:186,18,0	1/1:0,2:2:6:59,6,0	1/1:0,2:2:6:61,6,0	1/1:0,5:5:12:124,12,0	1/1:0,4:4:3:29,3,0	1/1:0,8:8:18:199,18,0	1/1:0,2:2:6:59,6,0	./.:.:.:.:.	0/0:2,0:2:3:0,3,30	0/0:2,0:2:3:0,3,32	0/0:2,0:2:6:0,6,63	0/0:2,0:2:3:0,3,32	0/0:3,0:3:6:0,6,63	0/0:2,0:2:6:0,6,62	0/0:1,0:1:3:0,3,32	0/0:2,0:2:3:0,3,33	0/0:1,0:1:3:0,3,30	0/0:2,0:2:3:0,3,32	0/0:2,0:2:3:0,3,31	0/0:1,0:1:3:0,3,33	1/1:0,1:1:3:33,3,0	0/0:7,0:7:18:0,18,180	0/0:1,0:1:3:0,3,32	0/0:3,0:3:9:0,9,94	1/1:0,4:4:9:83,9,0	0/0:2,0:2:3:0,3,31	1/1:0,3:3:9:90,9,0	0/0:1,0:1:3:0,3,22	1/1:0,1:1:3:22,3,0	1/1:0,1:1:3:30,3,0	1/1:0,2:2:3:30,3,0	0/0:3,0:3:6:0,6,62	./.:.:.:.:.	1/1:0,1:1:3:32,3,0	0/0:3,0:3:6:0,6,63	1/1:0,3:3:9:91,9,0	./.:.:.:.:.	1/1:0,1:1:3:30,3,0	0/0:2,0:2:6:0,6,66	0/0:3,0:3:9:0,9,92	1/1:0,3:3:9:90,9,0	./.:.:.:.:.	0/0:2,0:2:3:0,3,32	0/0:1,0:1:3:0,3,31	0/1:4,1:5:21:21,0,57	1/1:0,8:8:18:184,18,0	1/1:1,1:2:3:31,3,0	0/0:7,0:7:15:0,15,160	0/0:8,0:8:18:0,18,196	1/1:1,1:2:3:31,3,0	0/0:8,0:8:18:0,18,184	0/0:6,0:6:15:0,15,151	1/1:0,1:1:3:31,3,0	1/1:0,5:5:12:126,12,0	1/1:0,1:1:3:33,3,0	0/0:3,0:3:6:0,6,59	0/0:3,0:3:9:0,9,89	0/0:4,0:4:12:0,12,122	0/0:2,0:2:6:0,6,63	0/0:3,0:3:9:0,9,97	0/0:7,0:7:18:0,18,186	./.:.:.:.:.	0/0:3,0:3:3:0,3,31	./.:.:.:.:.	0/0:3,0:3:9:0,9,98	1/1:0,4:4:9:85,9,0	0/0:4,0:4:9:0,9,96	0/0:4,0:4:9:0,9,88	./.:.:.:.:.	0/0:2,0:2:3:0,3,45	0/0:7,0:7:12:0,12,166	0/0:5,0:6:9:0,9,116	0/0:5,0:5:9:0,9,82	0/0:2,0:2:3:0,3,45	0/0:18,0:18:39:0,39,447
chr1	20346183	.	C	T	9654.24	.	AC=115;AF=0.460;AN=250;BaseQRankSum=-4.254;DP=814;Dels=0.00;FS=16.358;HaplotypeScore=0.0910;InbreedingCoeff=0.6671;MLEAC=117;MLEAF=0.468;MQ=45.95;MQ0=26;MQRankSum=3.553;QD=23.04;ReadPosRankSum=0.731	GT:AD:DP:GQ:PL	1/1:0,19:19:42:444,42,0	1/1:0,23:23:63:611,63,0	0/0:12,0:12:30:0,30,299	1/1:0,32:32:81:808,81,0	0/0:10,0:10:27:0,27,276	0/0:12,0:12:33:0,33,338	0/0:12,0:12:21:0,21,222	./.:.:.:.:.	1/1:0,3:3:6:55,6,0	1/1:0,9:9:24:245,24,0	./.:.:.:.:.	0/0:15,0:15:30:0,30,327	1/1:0,13:13:36:368,36,0	./.:.:.:.:.	1/1:0,12:12:36:350,36,0	1/1:0,14:14:30:323,30,0	1/1:0,25:26:57:586,57,0	./.:.:.:.:.	0/0:6,0:6:9:0,9,97	0/0:13,0:13:33:0,33,340	0/0:3,0:3:9:0,9,97	0/0:14,0:14:39:0,39,398	0/0:19,0:19:54:0,54,555	1/1:0,16:16:42:414,42,0	0/0:1,0:1:3:0,3,34	0/0:20,0:20:51:0,51,552	0/0:15,0:15:39:0,39,403	1/1:0,2:2:6:66,6,0	1/1:0,2:2:6:64,6,0	1/1:0,20:20:51:519,51,0	1/1:0,1:1:3:32,3,0	0/1:2,2:4:36:61,0,36	1/1:0,13:13:39:389,39,0	0/1:2,3:5:45:81,0,45	0/0:16,0:16:36:0,36,382	0/0:3,0:3:6:0,6,66	0/0:15,0:15:30:0,30,319	0/1:5,4:9:99:99,0,101	1/1:0,11:11:27:259,27,0	0/0:3,0:3:9:0,9,99	./.:.:.:.:.	1/1:0,11:11:21:216,21,0	0/0:18,0:18:45:0,45,478	1/1:0,14:14:42:388,42,0	1/1:0,10:10:18:184,18,0	0/1:9,8:17:99:129,0,241	0/0:13,0:13:24:0,24,276	0/0:1,0:1:3:0,3,34	0/0:2,0:2:3:0,3,30	1/1:0,8:8:21:211,21,0	1/1:0,1:1:3:31,3,0	1/1:1,4:5:12:113,12,0	1/1:0,6:6:15:153,15,0	1/1:0,4:4:12:121,12,0	0/0:2,0:2:6:0,6,61	1/1:0,4:4:12:127,12,0	./.:.:.:.:.	1/1:0,9:9:18:179,18,0	1/1:0,1:1:3:32,3,0	1/1:0,2:2:3:28,3,0	1/1:0,2:2:6:58,6,0	1/1:0,3:3:9:90,9,0	1/1:0,9:9:27:266,27,0	1/1:0,3:3:9:89,9,0	1/1:0,2:2:6:61,6,0	1/1:0,6:6:18:187,18,0	1/1:0,3:3:6:61,6,0	1/1:0,6:6:15:169,15,0	1/1:0,2:2:6:61,6,0	./.:.:.:.:.	0/0:1,0:1:3:0,3,30	0/0:2,0:2:3:0,3,31	0/0:2,0:2:6:0,6,63	0/0:2,0:2:6:0,6,65	0/0:3,0:3:6:0,6,61	0/0:4,0:4:12:0,12,127	0/0:2,0:2:6:0,6,64	0/0:1,0:1:3:0,3,32	0/0:1,0:1:3:0,3,32	0/0:1,0:1:3:0,3,26	0/0:2,0:2:6:0,6,63	0/0:1,0:1:3:0,3,30	1/1:0,1:1:3:32,3,0	0/0:8,0:8:21:0,21,216	0/0:1,0:1:3:0,3,32	0/0:3,0:3:9:0,9,99	1/1:0,5:5:12:122,12,0	0/0:1,0:1:3:0,3,32	1/1:0,2:2:6:62,6,0	1/1:0,1:1:3:32,3,0	1/1:0,2:2:6:54,6,0	1/1:0,3:3:9:92,9,0	1/1:0,2:2:3:31,3,0	0/0:3,0:3:6:0,6,64	./.:.:.:.:.	1/1:0,1:1:3:35,3,0	0/0:2,0:2:6:0,6,63	1/1:0,4:4:12:124,12,0	./.:.:.:.:.	1/1:0,1:1:3:31,3,0	0/0:4,0:4:12:0,12,128	0/0:2,0:2:6:0,6,59	1/1:0,4:4:12:125,12,0	./.:.:.:.:.	0/0:2,0:2:3:0,3,32	0/0:2,0:2:6:0,6,61	0/1:4,1:5:20:20,0,87	1/1:0,7:7:21:209,21,0	1/1:0,1:1:3:34,3,0	0/0:7,0:7:15:0,15,155	0/0:8,0:8:21:0,21,223	1/1:0,1:1:3:33,3,0	0/0:10,0:10:24:0,24,252	0/0:6,0:6:18:0,18,181	1/1:0,5:5:15:153,15,0	1/1:0,5:5:15:155,15,0	1/1:0,1:1:3:32,3,0	0/0:2,0:2:6:0,6,63	0/0:4,0:4:12:0,12,126	0/0:5,0:5:15:0,15,153	0/0:5,0:5:15:0,15,159	0/0:3,0:3:9:0,9,94	0/0:8,0:8:21:0,21,209	./.:.:.:.:.	0/0:3,0:3:6:0,6,61	./.:.:.:.:.	0/0:4,0:4:12:0,12,126	1/1:0,6:6:15:154,15,0	0/0:5,0:5:15:0,15,156	0/0:4,0:4:9:0,9,97	0/0:1,0:1:3:0,3,30	0/0:3,0:3:6:0,6,76	0/0:6,0:6:9:0,9,134	0/0:4,1:5:6:0,6,89	0/0:3,0:5:9:0,9,83	0/0:2,0:2:3:0,3,45	0/0:22,0:22:60:0,60,666
chr1	20346184	.	A	G	10415.8	.	AC=117;AF=0.468;AN=250;BaseQRankSum=4.047;DP=814;Dels=0.00;FS=17.357;HaplotypeScore=0.0836;InbreedingCoeff=0.6689;MLEAC=118;MLEAF=0.472;MQ=46.10;MQ0=25;MQRankSum=3.344;QD=24.57;ReadPosRankSum=0.475	GT:AD:DP:GQ:PL	1/1:0,19:19:42:453,42,0	1/1:0,24:24:66:673,66,0	0/0:12,0:12:27:0,27,274	1/1:0,33:33:84:876,84,0	0/0:10,0:10:27:0,27,268	0/0:12,0:12:33:0,33,342	0/0:11,0:11:21:0,21,214	./.:.:.:.:.	1/1:0,3:3:6:56,6,0	1/1:0,9:9:24:245,24,0	./.:.:.:.:.	0/0:15,0:15:30:0,30,320	1/1:0,14:14:39:420,39,0	./.:.:.:.:.	1/1:0,13:13:39:401,39,0	1/1:0,14:14:30:332,30,0	1/1:0,27:27:63:676,63,0	./.:.:.:.:.	0/0:6,0:6:9:0,9,94	0/0:11,0:12:33:0,33,339	0/0:3,0:3:9:0,9,96	0/0:14,0:14:39:0,39,386	0/0:19,0:19:54:0,54,544	1/1:0,16:16:45:471,45,0	0/0:1,0:1:3:0,3,33	0/0:20,0:20:48:0,48,508	0/0:15,0:15:39:0,39,398	1/1:0,2:2:6:67,6,0	1/1:0,2:2:6:64,6,0	1/1:0,20:20:51:545,51,0	1/1:0,1:1:3:32,3,0	0/1:2,2:4:36:59,0,36	1/1:0,13:13:39:411,39,0	0/1:2,3:5:43:79,0,43	0/0:15,0:15:36:0,36,384	0/0:3,0:3:6:0,6,64	0/0:15,0:15:30:0,30,312	0/1:4,4:8:76:76,0,97	1/1:0,11:11:27:277,27,0	0/0:3,0:3:9:0,9,98	1/1:0,1:1:3:27,3,0	1/1:0,11:11:21:222,21,0	0/0:16,0:17:39:0,39,414	1/1:0,14:14:42:431,42,0	1/1:0,11:11:21:221,21,0	0/1:8,8:16:99:147,0,207	0/0:13,0:13:24:0,24,280	0/0:1,0:1:3:0,3,33	./.:.:.:.:.	1/1:0,8:8:21:238,21,0	1/1:0,1:1:3:33,3,0	1/1:0,4:4:12:120,12,0	1/1:0,6:6:15:162,15,0	1/1:0,4:4:12:127,12,0	0/0:2,0:2:6:0,6,63	1/1:0,4:4:12:131,12,0	./.:.:.:.:.	1/1:0,9:9:18:188,18,0	1/1:0,1:1:3:31,3,0	1/1:0,2:2:3:30,3,0	1/1:0,2:2:6:57,6,0	1/1:0,3:3:9:94,9,0	1/1:0,9:9:27:280,27,0	1/1:0,3:3:9:97,9,0	1/1:0,2:2:6:65,6,0	1/1:0,6:6:18:195,18,0	1/1:0,3:3:6:66,6,0	1/1:0,6:6:15:172,15,0	1/1:0,3:3:9:95,9,0	./.:.:.:.:.	0/0:1,0:1:3:0,3,31	0/0:2,0:2:3:0,3,31	0/0:2,0:2:6:0,6,63	0/0:2,0:2:6:0,6,64	0/0:3,0:3:6:0,6,61	0/0:4,0:4:12:0,12,129	0/0:2,0:2:6:0,6,63	0/0:1,0:1:3:0,3,32	0/0:1,0:1:3:0,3,32	0/0:1,0:1:3:0,3,32	0/0:2,0:2:6:0,6,63	0/0:1,0:1:3:0,3,32	1/1:0,1:1:3:33,3,0	0/0:7,0:7:18:0,18,184	0/0:1,0:1:3:0,3,32	0/0:3,0:3:9:0,9,96	1/1:0,5:5:12:130,12,0	0/0:1,0:1:3:0,3,32	1/1:0,2:2:6:63,6,0	1/1:0,1:1:3:32,3,0	1/1:0,2:2:6:54,6,0	1/1:0,3:3:9:97,9,0	1/1:0,2:2:3:32,3,0	0/0:3,0:3:6:0,6,62	./.:.:.:.:.	1/1:0,1:1:3:32,3,0	0/0:2,0:2:6:0,6,59	1/1:0,4:4:12:128,12,0	./.:.:.:.:.	1/1:0,1:1:3:32,3,0	0/0:4,0:4:12:0,12,120	0/0:2,0:2:6:0,6,59	1/1:0,4:4:12:129,12,0	./.:.:.:.:.	0/0:2,0:2:3:0,3,31	0/0:2,0:2:6:0,6,61	0/1:4,1:5:23:23,0,58	1/1:0,7:7:21:219,21,0	1/1:0,1:1:3:34,3,0	0/0:7,0:7:15:0,15,149	0/0:8,0:8:21:0,21,223	1/1:0,1:1:3:33,3,0	0/0:10,0:10:24:0,24,249	0/0:6,0:6:18:0,18,178	1/1:0,5:5:15:158,15,0	1/1:0,5:5:15:161,15,0	1/1:0,1:1:3:32,3,0	0/0:2,0:2:6:0,6,59	0/0:4,0:4:12:0,12,127	0/0:5,0:5:15:0,15,153	0/0:5,0:5:15:0,15,153	0/0:3,0:3:9:0,9,93	0/0:8,0:8:21:0,21,214	./.:.:.:.:.	0/0:3,0:3:6:0,6,60	./.:.:.:.:.	0/0:4,0:4:12:0,12,126	1/1:0,6:6:15:157,15,0	0/0:5,0:5:15:0,15,151	0/0:4,0:4:9:0,9,96	0/0:1,0:1:3:0,3,31	0/0:3,0:3:6:0,6,76	0/0:6,0:6:9:0,9,134	0/0:4,2:6:6:0,6,89	0/0:3,0:5:9:0,9,80	0/0:2,0:2:3:0,3,45	0/0:23,0:23:60:0,60,651
chr1	20346283	.	T	C	9946.36	.	AC=107;AF=0.446;AN=240;BaseQRankSum=-0.167;DP=831;Dels=0.00;FS=24.641;HaplotypeScore=0.2242;InbreedingCoeff=0.6801;MLEAC=108;MLEAF=0.450;MQ=38.59;MQ0=49;MQRankSum=-0.323;QD=22.66;ReadPosRankSum=-2.531	GT:AD:DP:GQ:PL	1/1:0,38:38:93:948,93,0	1/1:0,14:18:42:427,42,0	0/0:13,0:13:30:0,30,311	1/1:0,29:29:66:681,66,0	0/0:11,0:14:33:0,33,347	0/0:8,0:14:24:0,24,249	0/0:12,0:12:33:0,33,341	./.:.:.:.:.	./.:.:.:.:.	1/1:0,11:11:30:310,30,0	./.:.:.:.:.	0/0:8,0:8:21:0,21,201	1/1:0,8:8:21:219,21,0	1/1:0,1:1:3:28,3,0	1/1:0,15:15:42:419,42,0	1/1:0,12:14:36:367,36,0	1/1:0,24:30:72:738,72,0	1/1:0,2:2:3:28,3,0	0/0:10,0:10:27:0,27,281	0/0:3,0:3:9:0,9,82	0/0:1,0:1:3:0,3,30	0/0:16,0:18:48:0,48,483	0/0:20,0:23:60:0,60,623	1/1:0,18:18:45:471,45,0	0/0:1,0:1:3:0,3,28	0/0:14,0:18:42:0,42,447	0/0:5,0:7:15:0,15,154	1/1:0,2:2:6:63,6,0	1/1:0,1:1:3:32,3,0	1/1:0,16:18:45:478,45,0	1/1:0,1:1:3:28,3,0	1/1:0,2:2:3:28,3,0	1/1:0,9:9:18:193,18,0	0/0:3,0:3:6:0,6,65	0/0:11,0:11:27:0,27,313	0/0:1,0:1:3:0,3,32	0/0:19,0:23:57:0,57,587	0/1:1,5:8:13:130,0,13	1/1:0,12:12:33:339,33,0	0/0:1,0:1:3:0,3,32	./.:.:.:.:.	1/1:0,10:10:27:279,27,0	0/0:16,0:18:48:0,48,491	1/1:0,18:20:45:487,45,0	1/1:0,14:18:42:415,42,0	0/1:4,8:16:92:197,0,92	0/0:8,0:8:24:0,24,245	0/0:2,0:2:3:0,3,28	0/0:6,0:6:15:0,15,170	1/1:0,9:9:21:215,21,0	./.:.:.:.:.	1/1:0,3:3:6:67,6,0	1/1:0,4:5:12:127,12,0	1/1:0,5:7:15:151,15,0	0/0:3,0:3:9:0,9,97	1/1:0,2:2:6:61,6,0	1/1:0,2:2:6:63,6,0	1/1:0,9:9:18:182,18,0	./.:.:.:.:.	./.:.:.:.:.	1/1:0,5:5:12:124,12,0	1/1:0,2:2:6:58,6,0	1/1:0,10:10:30:300,30,0	1/1:0,4:4:12:126,12,0	1/1:0,7:7:21:210,21,0	1/1:0,4:4:12:122,12,0	1/1:0,2:6:3:45,3,0	1/1:0,6:6:12:123,12,0	1/1:0,3:4:9:92,9,0	./.:.:.:.:.	0/0:1,0:1:3:0,3,32	0/0:5,0:5:15:0,15,151	0/0:1,0:1:3:0,3,32	0/0:4,0:6:12:0,12,128	./.:.:.:.:.	0/0:2,0:2:6:0,6,65	0/0:3,0:3:9:0,9,94	./.:.:.:.:.	0/0:2,0:2:6:0,6,63	0/0:6,0:6:18:0,18,189	0/0:3,0:3:9:0,9,92	./.:.:.:.:.	1/1:0,3:3:3:28,3,0	0/0:4,0:4:12:0,12,122	0/0:2,0:2:6:0,6,58	0/0:4,0:4:6:0,6,67	1/1:0,2:2:6:65,6,0	0/0:1,0:1:3:0,3,28	1/1:0,2:2:6:62,6,0	1/1:0,4:4:9:86,9,0	1/1:0,2:2:3:30,3,0	1/1:0,3:3:9:94,9,0	1/1:0,4:6:12:130,12,0	./.:.:.:.:.	1/1:0,3:3:6:63,6,0	1/1:0,1:1:3:31,3,0	0/0:2,0:2:6:0,6,58	./.:.:.:.:.	0/0:2,0:2:6:0,6,65	1/1:0,2:2:6:63,6,0	./.:.:.:.:.	0/0:1,0:1:3:0,3,32	1/1:0,1:1:3:29,3,0	0/0:2,0:2:6:0,6,61	0/0:6,0:7:18:0,18,184	0/0:3,0:3:9:0,9,97	0/0:5,0:5:9:0,9,83	1/1:0,7:7:15:158,15,0	0/0:1,1:2:3:0,3,32	0/0:2,0:2:6:0,6,61	0/0:2,0:2:6:0,6,64	0/0:1,1:2:3:0,3,32	0/0:4,0:4:6:0,6,53	0/0:3,0:5:9:0,9,95	1/1:0,1:1:3:32,3,0	1/1:0,3:3:9:85,9,0	1/1:0,1:3:3:32,3,0	./.:.:.:.:.	0/0:2,0:2:6:0,6,63	0/0:4,0:4:12:0,12,122	0/0:2,0:4:6:0,6,63	0/0:3,0:3:9:0,9,97	0/0:3,0:4:9:0,9,95	./.:.:.:.:.	0/0:2,0:4:6:0,6,61	0/0:1,0:1:3:0,3,32	0/0:4,0:4:9:0,9,94	0/1:2,6:10:36:162,0,36	0/0:1,0:1:3:0,3,30	0/0:5,0:5:12:0,12,126	0/0:8,0:8:21:0,21,232	0/0:7,0:7:12:0,12,166	0/0:6,0:8:9:0,9,134	0/0:2,0:4:3:0,3,45	./.:.:.:.:.	0/0:4,0:5:6:0,6,89	0/0:18,0:18:33:0,33,308
chr1	20346291	.	C	T	9080.64	.	AC=107;AF=0.461;AN=232;BaseQRankSum=2.458;DP=783;Dels=0.00;FS=19.530;HaplotypeScore=0.1381;InbreedingCoeff=0.6752;MLEAC=107;MLEAF=0.461;MQ=36.91;MQ0=52;MQRankSum=-1.877;QD=22.20;ReadPosRankSum=-1.544	GT:AD:DP:GQ:PL	1/1:0,34:34:78:832,78,0	1/1:0,13:17:39:418,39,0	0/0:11,0:11:24:0,24,248	1/1:0,29:29:66:686,66,0	0/0:9,0:12:27:0,27,281	0/0:8,0:14:24:0,24,237	0/0:12,0:12:33:0,33,338	./.:.:.:.:.	./.:.:.:.:.	1/1:0,7:7:18:186,18,0	./.:.:.:.:.	0/0:7,0:7:18:0,18,180	1/1:0,7:7:15:157,15,0	1/1:0,1:1:3:28,3,0	1/1:0,15:15:42:428,42,0	1/1:0,12:14:36:373,36,0	1/1:0,24:30:72:757,72,0	1/1:0,1:1:3:28,3,0	0/0:9,0:11:27:0,27,269	0/0:3,0:3:9:0,9,94	0/0:2,0:2:3:0,3,33	0/0:13,0:15:39:0,39,385	0/0:17,0:21:51:0,51,502	1/1:0,16:16:39:397,39,0	0/0:1,0:1:3:0,3,28	0/0:13,0:17:39:0,39,407	0/0:4,0:6:12:0,12,123	1/1:0,2:2:6:65,6,0	1/1:0,1:1:3:32,3,0	1/1:0,14:16:39:424,39,0	1/1:0,1:1:3:28,3,0	1/1:0,2:2:3:28,3,0	1/1:0,10:10:15:161,15,0	0/0:2,1:3:6:0,6,59	0/0:10,0:10:27:0,27,285	0/0:1,0:1:3:0,3,31	0/0:16,0:20:48:0,48,515	0/1:1,7:8:11:136,0,11	1/1:0,9:9:24:249,24,0	./.:.:.:.:.	./.:.:.:.:.	1/1:0,9:9:24:250,24,0	0/0:15,0:17:45:0,45,462	1/1:0,13:16:36:392,36,0	1/1:0,12:16:36:386,36,0	0/1:4,8:16:85:199,0,85	0/0:8,0:8:24:0,24,260	0/0:2,0:2:3:0,3,31	0/0:6,0:6:15:0,15,170	1/1:0,10:10:24:250,24,0	./.:.:.:.:.	1/1:0,3:3:6:67,6,0	1/1:0,3:5:9:95,9,0	1/1:0,5:7:15:154,15,0	0/0:3,0:3:9:0,9,99	1/1:0,1:1:3:32,3,0	1/1:0,2:2:6:59,6,0	1/1:0,8:8:15:156,15,0	./.:.:.:.:.	./.:.:.:.:.	1/1:0,6:6:15:154,15,0	1/1:0,2:2:6:61,6,0	1/1:0,11:11:30:316,30,0	1/1:0,2:2:6:59,6,0	1/1:0,5:5:15:149,15,0	1/1:0,4:4:12:122,12,0	1/1:0,1:5:3:31,3,0	1/1:0,7:7:15:155,15,0	1/1:0,2:4:6:65,6,0	./.:.:.:.:.	0/0:1,0:1:3:0,3,31	0/0:5,0:5:15:0,15,152	0/0:1,0:1:3:0,3,34	0/0:3,0:5:9:0,9,94	./.:.:.:.:.	0/0:2,0:2:6:0,6,61	0/0:3,0:3:9:0,9,91	./.:.:.:.:.	0/0:2,0:2:6:0,6,67	0/0:6,0:6:18:0,18,178	0/0:3,0:3:9:0,9,86	./.:.:.:.:.	1/1:0,3:3:3:28,3,0	0/0:4,0:4:12:0,12,124	0/0:1,0:1:3:0,3,30	0/0:4,0:4:6:0,6,63	1/1:0,2:2:6:65,6,0	0/0:1,0:1:3:0,3,28	1/1:0,2:2:6:65,6,0	1/1:0,4:4:9:87,9,0	1/1:0,2:2:3:31,3,0	1/1:0,2:2:6:61,6,0	1/1:0,3:5:9:97,9,0	./.:.:.:.:.	1/1:0,3:3:6:63,6,0	1/1:0,1:1:3:32,3,0	0/0:1,0:1:3:0,3,28	./.:.:.:.:.	0/0:2,0:2:6:0,6,67	1/1:0,2:2:6:62,6,0	./.:.:.:.:.	./.:.:.:.:.	1/1:0,1:1:3:31,3,0	0/0:3,0:3:9:0,9,94	0/0:6,0:8:18:0,18,185	0/0:3,0:3:9:0,9,100	0/0:5,0:5:9:0,9,83	1/1:0,6:6:12:122,12,0	0/0:1,1:2:3:0,3,30	0/0:2,0:2:6:0,6,61	0/0:2,0:2:6:0,6,63	0/0:1,1:2:3:0,3,31	0/0:4,0:4:6:0,6,61	0/0:3,0:5:9:0,9,95	1/1:0,1:1:3:33,3,0	1/1:0,3:3:9:98,9,0	1/1:0,2:4:6:63,6,0	./.:.:.:.:.	0/0:1,0:1:3:0,3,32	0/0:4,0:4:12:0,12,123	0/0:2,0:4:6:0,6,65	0/0:2,0:2:6:0,6,67	0/0:3,0:4:9:0,9,92	./.:.:.:.:.	0/0:4,0:4:6:0,6,59	./.:.:.:.:.	0/0:2,0:4:6:0,6,61	0/1:2,5:9:44:132,0,44	./.:.:.:.:.	0/0:5,0:5:12:0,12,122	0/0:8,0:8:21:0,21,208	0/0:8,0:8:12:0,12,179	0/0:6,0:8:9:0,9,134	0/0:1,0:3:3:0,3,32	./.:.:.:.:.	0/0:4,0:5:6:0,6,89	0/0:19,0:19:30:0,30,292
chr1	20346397	.	A	C	4983.22	.	AC=93;AF=0.479;AN=194;BaseQRankSum=0.817;DP=595;Dels=0.00;FS=30.955;HaplotypeScore=0.0076;InbreedingCoeff=0.6447;MLEAC=95;MLEAF=0.490;MQ=29.56;MQ0=74;MQRankSum=-2.377;QD=16.89;ReadPosRankSum=-1.486	GT:AD:DP:GQ:PL	1/1:0,27:27:33:347,33,0	1/1:0,15:15:27:284,27,0	0/0:8,0:8:15:0,15,153	1/1:0,32:32:48:490,48,0	0/0:11,0:11:21:0,21,214	0/0:8,0:8:15:0,15,158	0/0:7,0:7:9:0,9,95	./.:.:.:.:.	./.:.:.:.:.	1/1:0,8:8:18:189,18,0	./.:.:.:.:.	0/0:12,0:12:21:0,21,221	1/1:0,9:9:15:158,15,0	./.:.:.:.:.	1/1:0,13:13:30:316,30,0	1/1:0,10:10:6:61,6,0	1/1:0,10:10:21:221,21,0	./.:.:.:.:.	./.:.:.:.:.	./.:.:.:.:.	./.:.:.:.:.	0/0:3,0:3:6:0,6,63	0/0:16,0:16:33:0,33,347	1/1:0,15:15:33:336,33,0	0/0:1,0:1:3:0,3,31	0/0:11,0:11:24:0,24,252	0/0:7,0:7:12:0,12,126	1/1:0,3:3:3:34,3,0	1/1:0,1:1:3:32,3,0	1/1:0,8:8:18:184,18,0	./.:.:.:.:.	./.:.:.:.:.	1/1:0,5:5:6:59,6,0	1/1:0,3:3:3:30,3,0	0/0:8,0:8:18:0,18,191	0/0:1,0:1:3:0,3,32	0/0:6,0:6:12:0,12,126	1/1:0,6:6:9:97,9,0	1/1:0,12:12:21:221,21,0	./.:.:.:.:.	./.:.:.:.:.	1/1:0,9:9:12:126,12,0	0/0:13,0:13:24:0,24,245	1/1:0,13:13:21:214,21,0	1/1:0,7:7:15:159,15,0	0/1:2,6:8:23:23,0,54	0/0:5,0:5:3:0,3,32	./.:.:.:.:.	0/0:3,0:3:6:0,6,63	1/1:0,1:1:3:32,3,0	1/1:0,2:2:3:32,3,0	1/1:0,3:3:6:63,6,0	1/1:0,3:3:6:63,6,0	1/1:0,4:4:9:92,9,0	0/0:2,0:2:6:0,6,63	./.:.:.:.:.	1/1:0,1:1:3:31,3,0	1/1:0,5:5:9:97,9,0	./.:.:.:.:.	./.:.:.:.:.	1/1:0,3:3:9:95,9,0	1/1:0,2:2:6:65,6,0	1/1:0,7:7:12:122,12,0	1/1:0,4:4:12:122,12,0	1/1:0,2:2:6:63,6,0	1/1:0,6:6:6:63,6,0	1/1:0,2:2:3:34,3,0	./.:.:.:.:.	1/1:0,3:3:6:65,6,0	./.:.:.:.:.	0/0:1,0:1:3:0,3,31	./.:.:.:.:.	0/0:2,0:2:6:0,6,61	0/0:2,0:2:6:0,6,61	0/0:2,0:2:6:0,6,63	0/0:1,0:1:3:0,3,31	0/0:3,0:3:6:0,6,61	./.:.:.:.:.	./.:.:.:.:.	0/0:1,0:1:3:0,3,30	./.:.:.:.:.	./.:.:.:.:.	./.:.:.:.:.	0/0:4,0:4:6:0,6,61	0/0:5,0:5:6:0,6,59	./.:.:.:.:.	1/1:0,3:3:9:92,9,0	0/0:2,0:2:3:0,3,32	./.:.:.:.:.	./.:.:.:.:.	1/1:0,1:1:3:32,3,0	1/1:0,2:2:3:32,3,0	1/1:0,5:5:15:158,15,0	./.:.:.:.:.	./.:.:.:.:.	./.:.:.:.:.	./.:.:.:.:.	1/1:0,1:1:3:30,3,0	0/0:3,0:3:6:0,6,61	1/1:0,2:2:6:63,6,0	0/0:1,0:1:3:0,3,31	./.:.:.:.:.	1/1:0,1:1:3:27,3,0	0/0:1,0:1:3:0,3,33	0/0:1,0:1:3:0,3,31	0/0:6,0:6:12:0,12,126	./.:.:.:.:.	1/1:0,5:5:9:92,9,0	./.:.:.:.:.	./.:.:.:.:.	0/0:3,0:3:6:0,6,65	./.:.:.:.:.	0/0:5,0:5:9:0,9,92	0/0:4,0:4:3:0,3,31	1/1:0,5:5:15:158,15,0	1/1:0,1:1:3:29,3,0	1/1:0,3:3:3:31,3,0	./.:.:.:.:.	0/0:2,0:2:6:0,6,61	0/0:3,0:3:9:0,9,95	0/0:6,0:6:12:0,12,122	0/0:5,0:5:6:0,6,63	0/0:5,0:5:12:0,12,122	./.:.:.:.:.	0/0:3,0:3:6:0,6,64	0/0:3,0:3:3:0,3,32	0/0:4,0:4:3:0,3,30	1/1:0,4:4:6:64,6,0	0/0:1,0:1:3:0,3,33	0/0:4,0:4:9:0,9,98	0/0:8,0:8:21:0,21,231	0/0:6,0:7:9:0,9,134	0/0:4,0:4:6:0,6,89	./.:.:.:.:.	./.:.:.:.:.	0/0:8,0:8:6:0,6,89	0/0:20,0:20:30:0,30,352
chr1	20346413	.	T	A	4995.44	.	AC=89;AF=0.478;AN=186;BaseQRankSum=2.310;DP=627;Dels=0.00;FS=22.091;HaplotypeScore=0.0257;InbreedingCoeff=0.6431;MLEAC=93;MLEAF=0.500;MQ=28.06;MQ0=76;MQRankSum=-2.706;QD=14.96;ReadPosRankSum=-2.354	GT:AD:DP:GQ:PL	1/1:0,29:29:42:442,42,0	1/1:0,19:19:21:214,21,0	0/0:9,0:9:18:0,18,189	1/1:0,36:36:51:527,51,0	0/0:10,0:10:18:0,18,189	0/0:6,0:6:6:0,6,57	0/0:4,0:4:6:0,6,59	./.:.:.:.:.	./.:.:.:.:.	1/1:0,12:12:21:214,21,0	./.:.:.:.:.	0/0:15,0:15:24:0,24,245	1/1:0,12:12:15:153,15,0	./.:.:.:.:.	1/1:0,13:13:27:267,27,0	1/1:0,9:9:6:61,6,0	1/1:0,17:17:27:274,27,0	./.:.:.:.:.	./.:.:.:.:.	./.:.:.:.:.	./.:.:.:.:.	./.:.:.:.:.	0/0:16,0:16:33:0,33,336	1/1:0,10:10:24:242,24,0	./.:.:.:.:.	0/0:11,0:11:21:0,21,217	0/0:8,0:8:12:0,12,118	1/1:0,2:2:3:32,3,0	1/1:0,1:1:3:31,3,0	1/1:0,14:14:21:212,21,0	./.:.:.:.:.	./.:.:.:.:.	1/1:0,6:6:9:97,9,0	1/1:0,3:3:3:30,3,0	0/0:9,0:9:15:0,15,155	0/0:1,0:1:3:0,3,31	0/0:5,0:5:9:0,9,89	1/1:0,4:4:6:61,6,0	1/1:0,12:12:21:211,21,0	0/0:2,0:2:3:0,3,30	./.:.:.:.:.	1/1:0,13:13:15:148,15,0	0/0:13,0:13:21:0,21,207	1/1:0,13:13:24:237,24,0	1/1:0,9:9:18:188,18,0	0/1:2,7:9:23:23,0,55	0/0:5,0:5:6:0,6,59	./.:.:.:.:.	0/0:3,0:3:6:0,6,61	1/1:0,2:2:6:61,6,0	./.:.:.:.:.	1/1:0,4:4:6:61,6,0	1/1:0,4:4:6:61,6,0	1/1:0,3:3:6:59,6,0	0/0:2,0:2:6:0,6,59	1/1:0,2:2:3:33,3,0	1/1:0,1:1:3:30,3,0	1/1:0,5:5:9:92,9,0	./.:.:.:.:.	./.:.:.:.:.	1/1:0,3:3:9:89,9,0	1/1:0,1:1:3:30,3,0	1/1:0,7:7:12:118,12,0	1/1:0,3:3:9:92,9,0	1/1:0,4:4:9:89,9,0	1/1:0,5:5:6:59,6,0	./.:.:.:.:.	./.:.:.:.:.	1/1:0,2:2:3:31,3,0	./.:.:.:.:.	0/0:1,0:1:3:0,3,30	./.:.:.:.:.	0/0:2,0:2:6:0,6,59	0/0:3,0:3:6:0,6,61	0/0:3,0:3:9:0,9,95	0/0:2,0:2:3:0,3,28	0/0:3,0:3:6:0,6,59	./.:.:.:.:.	./.:.:.:.:.	0/0:2,0:2:3:0,3,32	./.:.:.:.:.	./.:.:.:.:.	./.:.:.:.:.	0/0:3,0:3:3:0,3,31	0/0:6,0:6:6:0,6,63	./.:.:.:.:.	1/1:0,4:4:12:122,12,0	0/0:2,0:2:3:0,3,34	1/1:0,8:8:6:61,6,0	./.:.:.:.:.	./.:.:.:.:.	1/1:0,3:3:3:32,3,0	1/1:0,4:4:12:122,12,0	./.:.:.:.:.	./.:.:.:.:.	./.:.:.:.:.	./.:.:.:.:.	./.:.:.:.:.	0/0:4,0:4:6:0,6,63	1/1:0,2:2:6:59,6,0	0/0:1,0:1:3:0,3,30	./.:.:.:.:.	1/1:0,1:1:3:30,3,0	./.:.:.:.:.	0/0:1,0:1:3:0,3,32	0/0:6,0:6:9:0,9,92	0/0:1,0:1:3:0,3,34	1/1:0,7:7:9:89,9,0	./.:.:.:.:.	0/0:1,0:1:3:0,3,33	0/0:2,0:2:3:0,3,32	./.:.:.:.:.	0/0:4,0:4:6:0,6,61	0/0:5,0:5:3:0,3,30	1/1:0,5:5:15:153,15,0	1/1:0,4:4:6:63,6,0	1/1:0,3:3:3:32,3,0	./.:.:.:.:.	0/0:2,0:2:6:0,6,61	0/0:2,0:2:6:0,6,61	0/0:6,0:6:12:0,12,119	0/0:4,0:4:3:0,3,31	0/0:4,0:4:9:0,9,92	./.:.:.:.:.	0/0:4,0:4:9:0,9,96	0/0:2,0:2:3:0,3,32	0/0:4,0:4:3:0,3,32	1/1:0,4:4:9:90,9,0	./.:.:.:.:.	0/0:3,0:3:9:0,9,96	0/0:8,0:8:21:0,21,231	0/0:5,0:6:9:0,9,120	./.:.:.:.:.	./.:.:.:.:.	./.:.:.:.:.	0/0:7,0:7:6:0,6,89	0/0:22,0:22:33:0,33,368
chr1	20346441	.	T	C	2278.21	.	AC=53;AF=0.305;AN=174;BaseQRankSum=0.398;DP=543;Dels=0.00;FS=6.238;HaplotypeScore=0.0201;InbreedingCoeff=0.5959;MLEAC=49;MLEAF=0.282;MQ=27.03;MQ0=71;MQRankSum=-0.643;QD=13.40;ReadPosRankSum=-0.092	GT:AD:DP:GQ:PL	1/1:0,24:24:30:325,30,0	0/0:16,0:16:18:0,18,178	0/0:8,0:8:15:0,15,148	1/1:0,28:28:39:402,39,0	0/0:9,0:9:15:0,15,153	0/0:7,0:7:3:0,3,30	0/0:4,0:4:6:0,6,57	./.:.:.:.:.	./.:.:.:.:.	0/0:11,0:11:18:0,18,172	./.:.:.:.:.	0/0:9,0:9:9:0,9,89	0/0:8,0:8:12:0,12,122	./.:.:.:.:.	1/1:0,11:11:15:158,15,0	0/0:8,0:8:6:0,6,59	1/1:0,13:13:18:185,18,0	./.:.:.:.:.	./.:.:.:.:.	./.:.:.:.:.	./.:.:.:.:.	0/0:2,0:2:3:0,3,31	0/0:12,0:12:27:0,27,258	0/0:5,0:5:6:0,6,59	./.:.:.:.:.	0/0:13,0:13:24:0,24,245	0/0:7,0:7:12:0,12,118	1/1:0,3:3:3:32,3,0	./.:.:.:.:.	1/1:0,12:12:12:127,12,0	./.:.:.:.:.	./.:.:.:.:.	1/1:0,6:6:6:61,6,0	1/1:0,4:4:3:30,3,0	0/0:7,0:7:15:0,15,153	./.:.:.:.:.	0/0:5,0:5:12:0,12,123	0/1:1,4:5:23:52,0,23	1/1:0,9:9:15:154,15,0	./.:.:.:.:.	./.:.:.:.:.	0/0:10,0:10:9:0,9,89	0/0:11,0:11:21:0,21,214	0/0:12,0:12:24:0,24,245	0/0:6,0:6:15:0,15,149	0/0:12,0:12:12:0,12,125	0/0:5,0:5:12:0,12,122	./.:.:.:.:.	0/0:4,0:4:6:0,6,57	0/0:3,0:3:9:0,9,89	./.:.:.:.:.	1/1:0,3:3:6:61,6,0	0/0:5,0:5:9:0,9,90	1/1:0,3:3:6:65,6,0	0/0:2,0:2:6:0,6,57	1/1:0,4:4:6:67,6,0	./.:.:.:.:.	0/0:5,0:5:9:0,9,92	./.:.:.:.:.	./.:.:.:.:.	0/0:2,0:2:6:0,6,57	1/1:0,2:2:6:65,6,0	1/1:0,5:5:12:126,12,0	1/1:0,2:2:6:63,6,0	1/1:0,4:4:9:92,9,0	1/1:0,4:4:3:32,3,0	./.:.:.:.:.	1/1:0,4:4:3:32,3,0	1/1:0,2:2:3:31,3,0	./.:.:.:.:.	0/0:1,0:1:3:0,3,29	./.:.:.:.:.	0/0:2,0:2:6:0,6,57	0/0:3,0:3:6:0,6,57	0/0:2,0:2:6:0,6,61	./.:.:.:.:.	0/0:2,0:2:3:0,3,29	./.:.:.:.:.	./.:.:.:.:.	./.:.:.:.:.	./.:.:.:.:.	./.:.:.:.:.	./.:.:.:.:.	0/0:4,0:4:6:0,6,64	./.:.:.:.:.	./.:.:.:.:.	1/1:0,4:4:12:126,12,0	0/0:1,0:1:3:0,3,31	1/1:0,6:6:6:63,6,0	./.:.:.:.:.	./.:.:.:.:.	1/1:0,4:4:6:63,6,0	1/1:1,2:3:6:61,6,0	./.:.:.:.:.	1/1:0,1:1:3:32,3,0	./.:.:.:.:.	./.:.:.:.:.	./.:.:.:.:.	0/0:2,0:2:3:0,3,32	1/1:0,2:2:6:61,6,0	0/0:4,0:4:3:0,3,31	./.:.:.:.:.	0/0:1,0:1:3:0,3,32	./.:.:.:.:.	./.:.:.:.:.	0/0:4,0:4:6:0,6,61	0/0:2,0:2:3:0,3,33	0/0:8,0:8:12:0,12,118	./.:.:.:.:.	0/0:1,0:1:3:0,3,29	0/0:4,0:4:6:0,6,59	./.:.:.:.:.	./.:.:.:.:.	0/0:6,0:6:9:0,9,95	1/1:0,2:2:6:63,6,0	0/0:5,0:5:9:0,9,89	0/0:4,0:4:6:0,6,51	./.:.:.:.:.	0/0:4,0:4:9:0,9,89	0/0:1,0:1:3:0,3,29	0/0:6,0:6:9:0,9,93	0/0:3,0:3:3:0,3,30	0/0:2,0:2:6:0,6,61	./.:.:.:.:.	0/0:2,0:2:3:0,3,31	0/0:2,0:2:3:0,3,30	0/0:2,0:2:3:0,3,30	0/0:4,0:4:9:0,9,89	./.:.:.:.:.	0/0:3,0:3:9:0,9,92	0/0:6,0:6:18:0,18,186	0/0:4,0:5:6:0,6,89	./.:.:.:.:.	./.:.:.:.:.	./.:.:.:.:.	0/0:6,0:6:3:0,3,45	0/0:19,0:19:27:0,27,301
chr1	20346466	.	T	C	2888.04	.	AC=79;AF=0.482;AN=164;BaseQRankSum=-1.185;DP=566;Dels=0.00;FS=11.184;HaplotypeScore=0.0541;InbreedingCoeff=0.5813;MLEAC=80;MLEAF=0.488;MQ=23.58;MQ0=79;MQRankSum=-0.062;QD=10.10;ReadPosRankSum=0.312	GT:AD:DP:GQ:PL	1/1:0,26:26:27:275,27,0	1/1:0,18:18:9:89,9,0	0/0:11,0:11:15:0,15,153	1/1:0,28:28:21:209,21,0	0/0:7,0:7:12:0,12,122	0/0:9,0:9:6:0,6,65	0/0:8,0:8:9:0,9,97	./.:.:.:.:.	./.:.:.:.:.	1/1:0,13:13:12:115,12,0	./.:.:.:.:.	0/0:8,0:8:6:0,6,61	1/1:0,9:9:12:122,12,0	./.:.:.:.:.	1/1:0,10:10:9:91,9,0	1/1:0,9:9:3:30,3,0	1/1:0,11:11:18:184,18,0	./.:.:.:.:.	./.:.:.:.:.	./.:.:.:.:.	./.:.:.:.:.	0/0:6,0:6:9:0,9,94	0/0:6,0:6:12:0,12,118	1/1:0,13:13:15:153,15,0	./.:.:.:.:.	0/0:13,0:13:21:0,21,221	0/0:5,0:5:9:0,9,91	./.:.:.:.:.	./.:.:.:.:.	1/1:0,11:11:3:30,3,0	./.:.:.:.:.	./.:.:.:.:.	1/1:0,11:11:12:112,12,0	./.:.:.:.:.	0/0:6,0:6:9:0,9,93	./.:.:.:.:.	0/0:8,0:8:21:0,21,222	0/0:1,2:3:3:0,3,31	1/1:0,7:7:6:59,6,0	./.:.:.:.:.	1/1:0,1:1:3:30,3,0	1/1:0,8:8:6:57,6,0	0/0:7,0:7:9:0,9,95	1/1:0,9:9:24:237,24,0	1/1:0,10:10:18:178,18,0	0/1:2,13:15:49:49,0,49	0/0:5,0:5:12:0,12,126	./.:.:.:.:.	0/0:3,0:3:3:0,3,31	1/1:0,2:2:6:59,6,0	./.:.:.:.:.	./.:.:.:.:.	1/1:0,5:5:9:92,9,0	1/1:0,1:1:3:30,3,0	./.:.:.:.:.	1/1:0,5:5:6:59,6,0	./.:.:.:.:.	1/1:0,4:4:9:89,9,0	./.:.:.:.:.	1/1:0,4:4:3:32,3,0	1/1:0,2:2:3:30,3,0	1/1:0,1:1:3:30,3,0	1/1:0,4:4:6:57,6,0	1/1:0,1:1:3:31,3,0	1/1:0,4:4:3:30,3,0	1/1:0,7:7:3:30,3,0	./.:.:.:.:.	1/1:0,2:2:3:30,3,0	./.:.:.:.:.	./.:.:.:.:.	./.:.:.:.:.	./.:.:.:.:.	./.:.:.:.:.	0/0:4,0:4:6:0,6,63	0/0:1,0:1:3:0,3,31	0/0:6,0:6:3:0,3,31	./.:.:.:.:.	./.:.:.:.:.	./.:.:.:.:.	./.:.:.:.:.	./.:.:.:.:.	./.:.:.:.:.	./.:.:.:.:.	0/0:4,0:4:12:0,12,135	0/0:5,0:5:3:0,3,26	./.:.:.:.:.	1/1:0,4:4:12:111,12,0	0/0:1,0:1:3:0,3,31	1/1:0,4:4:6:59,6,0	./.:.:.:.:.	./.:.:.:.:.	1/1:0,3:3:6:61,6,0	./.:.:.:.:.	./.:.:.:.:.	1/1:0,2:2:3:31,3,0	./.:.:.:.:.	0/0:4,0:4:3:0,3,27	./.:.:.:.:.	0/0:3,0:3:3:0,3,32	./.:.:.:.:.	0/0:4,0:4:3:0,3,31	./.:.:.:.:.	1/1:0,1:1:3:32,3,0	./.:.:.:.:.	./.:.:.:.:.	./.:.:.:.:.	0/0:2,0:2:3:0,3,32	1/1:0,6:6:6:57,6,0	./.:.:.:.:.	0/0:4,0:4:3:0,3,29	0/0:6,0:6:9:0,9,92	./.:.:.:.:.	0/0:4,0:4:3:0,3,34	0/0:5,0:5:9:0,9,92	1/1:0,3:3:3:32,3,0	1/1:0,6:6:9:92,9,0	1/1:0,3:3:6:57,6,0	0/0:1,0:1:3:0,3,32	0/0:4,0:4:3:0,3,30	0/0:1,1:2:3:0,3,33	0/0:2,0:2:3:0,3,33	./.:.:.:.:.	./.:.:.:.:.	./.:.:.:.:.	0/0:3,0:3:3:0,3,30	0/0:4,0:4:6:0,6,64	0/0:2,0:2:6:0,6,63	1/1:0,3:3:9:92,9,0	0/0:2,0:2:6:0,6,63	0/0:2,0:2:6:0,6,65	0/0:6,0:6:18:0,18,183	0/0:6,0:6:6:0,6,89	./.:.:.:.:.	./.:.:.:.:.	./.:.:.:.:.	0/0:5,0:5:3:0,3,45	0/0:19,0:19:30:0,30,334
chr1	20346496	.	A	T	4105.3	.	AC=77;AF=0.458;AN=168;BaseQRankSum=2.904;DP=642;Dels=0.00;FS=15.753;HaplotypeScore=0.0119;InbreedingCoeff=0.6378;MLEAC=80;MLEAF=0.476;MQ=24.23;MQ0=82;MQRankSum=1.120;QD=12.33;ReadPosRankSum=0.406	GT:AD:DP:GQ:PL	1/1:0,29:29:36:390,36,0	1/1:0,18:18:18:189,18,0	0/0:10,0:10:12:0,12,115	1/1:0,28:28:30:315,30,0	0/0:6,0:6:9:0,9,86	0/0:8,0:8:3:0,3,30	0/0:7,0:7:9:0,9,89	./.:.:.:.:.	1/1:0,1:1:3:30,3,0	1/1:0,15:15:18:189,18,0	1/1:0,3:3:3:31,3,0	0/0:9,0:9:6:0,6,61	1/1:0,9:9:18:184,18,0	1/1:0,3:3:3:27,3,0	1/1:0,10:10:9:92,9,0	1/1:0,13:13:6:65,6,0	1/1:0,17:17:27:287,27,0	./.:.:.:.:.	./.:.:.:.:.	0/0:4,0:4:6:0,6,61	./.:.:.:.:.	0/0:7,0:7:12:0,12,120	0/0:7,0:7:18:0,18,180	1/1:0,17:17:27:275,27,0	./.:.:.:.:.	0/0:18,0:18:27:0,27,278	0/0:6,0:6:12:0,12,124	./.:.:.:.:.	./.:.:.:.:.	1/1:0,15:15:6:65,6,0	./.:.:.:.:.	./.:.:.:.:.	1/1:0,10:10:9:91,9,0	./.:.:.:.:.	0/0:6,0:6:6:0,6,63	./.:.:.:.:.	0/0:12,0:12:33:0,33,331	0/0:4,0:4:6:0,6,61	1/1:0,9:9:6:64,6,0	./.:.:.:.:.	1/1:0,2:2:3:29,3,0	1/1:0,8:8:9:97,9,0	0/0:10,0:10:12:0,12,122	1/1:0,10:10:27:274,27,0	1/1:0,14:14:18:181,18,0	0/1:3,15:18:48:48,0,76	0/0:6,0:6:12:0,12,122	./.:.:.:.:.	0/0:3,0:3:3:0,3,30	1/1:0,5:5:9:95,9,0	./.:.:.:.:.	./.:.:.:.:.	1/1:0,4:4:9:92,9,0	1/1:0,1:1:3:31,3,0	./.:.:.:.:.	1/1:0,5:5:3:30,3,0	./.:.:.:.:.	1/1:0,5:5:12:124,12,0	./.:.:.:.:.	1/1:0,5:5:3:32,3,0	./.:.:.:.:.	1/1:0,1:1:3:30,3,0	1/1:0,8:8:12:125,12,0	1/1:0,3:3:6:63,6,0	1/1:0,5:5:6:65,6,0	1/1:0,6:6:6:65,6,0	./.:.:.:.:.	1/1:0,2:2:6:63,6,0	./.:.:.:.:.	./.:.:.:.:.	./.:.:.:.:.	./.:.:.:.:.	./.:.:.:.:.	0/0:5,0:5:9:0,9,95	0/0:1,0:1:3:0,3,31	0/0:6,0:6:3:0,3,32	./.:.:.:.:.	./.:.:.:.:.	0/0:3,0:3:9:0,9,92	0/0:6,0:6:6:0,6,55	0/0:3,0:3:3:0,3,32	./.:.:.:.:.	./.:.:.:.:.	0/0:5,0:5:15:0,15,152	0/0:3,0:3:3:0,3,26	./.:.:.:.:.	1/1:0,5:5:15:154,15,0	./.:.:.:.:.	1/1:0,6:6:9:97,9,0	./.:.:.:.:.	./.:.:.:.:.	1/1:0,4:4:9:92,9,0	./.:.:.:.:.	./.:.:.:.:.	./.:.:.:.:.	./.:.:.:.:.	0/0:7,0:7:3:0,3,27	./.:.:.:.:.	./.:.:.:.:.	./.:.:.:.:.	./.:.:.:.:.	./.:.:.:.:.	1/1:0,1:1:3:33,3,0	./.:.:.:.:.	0/0:1,0:1:3:0,3,31	0/0:1,0:1:3:0,3,31	0/0:2,0:2:3:0,3,34	1/1:0,6:6:9:92,9,0	./.:.:.:.:.	0/0:6,0:6:9:0,9,92	0/0:9,0:9:12:0,12,125	./.:.:.:.:.	0/0:3,0:3:3:0,3,30	0/0:5,0:5:12:0,12,118	./.:.:.:.:.	1/1:0,6:6:9:95,9,0	./.:.:.:.:.	0/0:2,0:2:3:0,3,32	0/0:6,0:6:6:0,6,63	0/0:4,0:4:3:0,3,31	0/0:4,0:4:9:0,9,92	0/0:3,0:3:3:0,3,32	./.:.:.:.:.	./.:.:.:.:.	0/0:3,0:3:3:0,3,31	0/0:3,0:3:6:0,6,58	0/0:2,0:2:3:0,3,30	1/1:0,6:6:18:189,18,0	0/0:2,0:2:6:0,6,63	0/0:2,0:2:6:0,6,62	0/0:5,0:5:15:0,15,152	0/0:4,0:4:6:0,6,61	./.:.:.:.:.	./.:.:.:.:.	./.:.:.:.:.	./.:.:.:.:.	0/0:14,0:14:18:0,18,204
chr1	20346500	.	G	A	3969.26	.	AC=81;AF=0.471;AN=172;BaseQRankSum=-2.353;DP=631;Dels=0.00;FS=13.965;HaplotypeScore=0.0347;InbreedingCoeff=0.6252;MLEAC=84;MLEAF=0.488;MQ=24.00;MQ0=82;MQRankSum=0.827;QD=12.06;ReadPosRankSum=0.146	GT:AD:DP:GQ:PL	1/1:0,28:28:36:379,36,0	1/1:0,19:19:18:184,18,0	0/0:9,0:9:9:0,9,95	1/1:0,27:27:30:308,30,0	0/0:5,0:5:6:0,6,61	0/0:8,0:8:3:0,3,31	0/0:8,0:8:9:0,9,95	./.:.:.:.:.	1/1:0,1:1:3:32,3,0	1/1:0,16:16:21:214,21,0	1/1:0,3:3:3:33,3,0	0/0:9,0:9:6:0,6,61	1/1:0,8:8:15:158,15,0	1/1:0,3:3:3:27,3,0	1/1:0,10:10:9:89,9,0	1/1:0,13:13:6:63,6,0	1/1:0,17:17:27:277,27,0	./.:.:.:.:.	./.:.:.:.:.	0/0:4,0:4:6:0,6,61	./.:.:.:.:.	0/0:7,0:7:12:0,12,123	0/0:6,0:6:15:0,15,160	1/1:0,17:17:27:275,27,0	./.:.:.:.:.	0/0:18,0:18:24:0,24,254	0/0:6,0:6:12:0,12,126	1/1:0,4:4:3:27,3,0	./.:.:.:.:.	1/1:0,15:15:6:65,6,0	./.:.:.:.:.	./.:.:.:.:.	1/1:0,8:8:6:60,6,0	./.:.:.:.:.	0/0:6,0:6:6:0,6,63	./.:.:.:.:.	0/0:12,0:12:33:0,33,347	0/0:3,0:3:6:0,6,65	1/1:0,9:9:6:63,6,0	./.:.:.:.:.	1/1:0,2:2:3:30,3,0	1/1:0,7:7:9:89,9,0	0/0:10,0:10:12:0,12,126	1/1:0,9:9:24:245,24,0	1/1:0,13:13:15:152,15,0	0/1:3,13:16:48:48,0,81	0/0:6,0:6:12:0,12,122	./.:.:.:.:.	0/0:3,0:3:3:0,3,32	1/1:0,5:5:9:92,9,0	./.:.:.:.:.	./.:.:.:.:.	1/1:0,4:4:9:92,9,0	1/1:0,1:1:3:31,3,0	./.:.:.:.:.	1/1:0,5:5:3:30,3,0	./.:.:.:.:.	1/1:0,5:5:12:123,12,0	./.:.:.:.:.	1/1:0,5:5:3:31,3,0	./.:.:.:.:.	1/1:0,1:1:3:30,3,0	1/1:0,8:8:12:126,12,0	1/1:0,3:3:6:61,6,0	1/1:0,5:5:6:61,6,0	1/1:0,6:6:6:59,6,0	./.:.:.:.:.	1/1:0,2:2:6:61,6,0	./.:.:.:.:.	./.:.:.:.:.	./.:.:.:.:.	./.:.:.:.:.	./.:.:.:.:.	0/0:4,0:4:9:0,9,95	0/0:1,0:1:3:0,3,30	0/0:6,0:6:3:0,3,31	./.:.:.:.:.	./.:.:.:.:.	0/0:3,0:3:9:0,9,89	0/0:6,0:6:6:0,6,63	0/0:3,0:3:3:0,3,32	./.:.:.:.:.	./.:.:.:.:.	0/0:5,0:5:15:0,15,153	0/0:3,0:3:3:0,3,26	0/0:2,0:2:3:0,3,31	1/1:0,4:4:12:125,12,0	./.:.:.:.:.	1/1:0,5:5:9:89,9,0	./.:.:.:.:.	./.:.:.:.:.	1/1:0,4:4:9:92,9,0	./.:.:.:.:.	./.:.:.:.:.	./.:.:.:.:.	./.:.:.:.:.	0/0:7,0:7:3:0,3,27	./.:.:.:.:.	./.:.:.:.:.	./.:.:.:.:.	./.:.:.:.:.	./.:.:.:.:.	1/1:0,1:1:3:32,3,0	./.:.:.:.:.	0/0:1,0:1:3:0,3,32	0/0:2,0:2:3:0,3,32	0/0:2,0:2:3:0,3,34	1/1:0,6:6:9:95,9,0	./.:.:.:.:.	0/0:5,0:5:6:0,6,64	0/0:9,0:9:12:0,12,127	./.:.:.:.:.	0/0:3,0:3:3:0,3,31	0/0:5,0:5:12:0,12,126	./.:.:.:.:.	1/1:0,5:5:9:92,9,0	1/1:0,3:3:3:32,3,0	0/0:2,0:2:6:0,6,54	0/0:6,0:6:6:0,6,67	0/0:4,0:4:3:0,3,32	0/0:4,0:4:9:0,9,95	0/0:3,0:3:3:0,3,32	./.:.:.:.:.	./.:.:.:.:.	./.:.:.:.:.	0/0:4,0:4:6:0,6,62	0/0:2,0:2:3:0,3,31	1/1:0,6:6:18:186,18,0	0/0:2,0:2:6:0,6,63	0/0:2,0:2:6:0,6,66	0/0:5,0:5:15:0,15,155	0/0:4,0:4:6:0,6,63	./.:.:.:.:.	./.:.:.:.:.	./.:.:.:.:.	./.:.:.:.:.	0/0:13,0:13:18:0,18,201
chr1	20346553	.	A	C	2897.33	.	AC=78;AF=0.464;AN=168;BaseQRankSum=3.622;DP=570;Dels=0.00;FS=21.765;HaplotypeScore=0.0346;InbreedingCoeff=0.5435;MLEAC=77;MLEAF=0.458;MQ=23.00;MQ0=74;MQRankSum=1.082;QD=11.73;ReadPosRankSum=-4.234	GT:AD:DP:GQ:PL	1/1:0,28:28:27:284,27,0	1/1:0,15:15:18:193,18,0	0/0:7,0:7:12:0,12,118	1/1:1,23:24:33:337,33,0	0/0:6,0:6:3:0,3,32	./.:.:.:.:.	0/0:6,0:6:12:0,12,124	./.:.:.:.:.	1/1:0,2:2:3:34,3,0	1/1:0,9:9:12:126,12,0	1/1:0,1:1:3:33,3,0	0/0:7,0:7:6:0,6,61	1/1:0,6:6:9:100,9,0	1/1:0,2:2:3:27,3,0	1/1:0,9:9:9:97,9,0	1/1:0,12:12:9:92,9,0	1/1:0,13:13:15:160,15,0	./.:.:.:.:.	./.:.:.:.:.	0/0:2,0:2:6:0,6,57	./.:.:.:.:.	0/0:10,0:10:9:0,9,92	0/0:12,0:12:18:0,18,184	1/1:0,11:11:24:252,24,0	./.:.:.:.:.	0/0:18,0:18:21:0,21,216	0/0:3,0:3:6:0,6,62	1/1:0,1:1:3:27,3,0	./.:.:.:.:.	1/1:0,9:9:12:113,12,0	./.:.:.:.:.	./.:.:.:.:.	1/1:0,10:10:3:32,3,0	./.:.:.:.:.	0/0:11,0:11:12:0,12,119	0/0:4,0:4:3:0,3,30	0/0:12,0:12:24:0,24,241	0/0:3,0:3:6:0,6,60	1/1:0,10:10:6:64,6,0	0/0:3,0:3:3:0,3,30	./.:.:.:.:.	1/1:0,6:6:9:95,9,0	0/0:11,0:11:9:0,9,88	1/1:0,8:8:3:33,3,0	./.:.:.:.:.	0/1:1,5:6:23:26,0,23	0/0:7,0:7:6:0,6,63	./.:.:.:.:.	./.:.:.:.:.	1/1:0,5:5:6:65,6,0	./.:.:.:.:.	1/1:0,4:4:9:96,9,0	1/1:0,1:1:3:34,3,0	./.:.:.:.:.	0/0:1,0:1:3:0,3,30	./.:.:.:.:.	1/1:0,2:2:3:32,3,0	1/1:0,1:1:3:32,3,0	./.:.:.:.:.	./.:.:.:.:.	1/1:0,2:2:3:32,3,0	./.:.:.:.:.	1/1:0,6:6:12:115,12,0	1/1:0,2:2:3:32,3,0	1/1:0,5:5:3:32,3,0	1/1:0,7:7:6:65,6,0	1/1:0,1:1:3:33,3,0	1/1:0,5:5:12:124,12,0	./.:.:.:.:.	./.:.:.:.:.	./.:.:.:.:.	0/0:2,0:2:3:0,3,31	./.:.:.:.:.	0/0:3,0:3:9:0,9,89	./.:.:.:.:.	0/0:1,0:1:3:0,3,32	./.:.:.:.:.	./.:.:.:.:.	0/0:4,0:4:6:0,6,57	0/0:5,0:5:3:0,3,31	0/0:3,0:3:3:0,3,29	./.:.:.:.:.	./.:.:.:.:.	0/0:4,0:4:12:0,12,121	./.:.:.:.:.	./.:.:.:.:.	1/1:0,1:1:3:32,3,0	./.:.:.:.:.	1/1:0,2:2:3:32,3,0	1/1:0,4:4:3:27,3,0	./.:.:.:.:.	1/1:0,1:1:3:33,3,0	./.:.:.:.:.	0/0:3,0:3:3:0,3,32	./.:.:.:.:.	./.:.:.:.:.	./.:.:.:.:.	1/1:0,1:1:3:33,3,0	./.:.:.:.:.	./.:.:.:.:.	./.:.:.:.:.	0/0:1,0:1:3:0,3,30	1/1:0,3:3:6:63,6,0	./.:.:.:.:.	0/0:2,0:2:6:0,6,63	0/0:5,0:5:3:0,3,32	0/0:3,0:3:3:0,3,31	1/1:0,6:6:9:97,9,0	./.:.:.:.:.	0/0:3,0:3:6:0,6,60	0/0:7,0:7:12:0,12,118	./.:.:.:.:.	0/0:7,0:7:9:0,9,89	0/0:3,0:3:3:0,3,30	1/1:0,1:1:3:32,3,0	./.:.:.:.:.	./.:.:.:.:.	0/0:2,0:2:6:0,6,62	0/0:4,0:4:9:0,9,91	0/0:3,0:3:6:0,6,59	0/0:4,0:4:9:0,9,93	0/0:3,0:3:6:0,6,63	./.:.:.:.:.	./.:.:.:.:.	0/0:2,0:2:3:0,3,30	./.:.:.:.:.	./.:.:.:.:.	0/1:1,4:5:19:85,0,19	0/0:3,0:3:9:0,9,97	0/0:1,0:1:3:0,3,30	0/0:1,0:1:3:0,3,30	0/0:3,0:3:3:0,3,30	./.:.:.:.:.	./.:.:.:.:.	./.:.:.:.:.	./.:.:.:.:.	0/0:14,0:14:15:0,15,163
chr1	20346641	.	T	C	1738.44	.	AC=65;AF=0.417;AN=156;BaseQRankSum=-0.211;DP=527;Dels=0.00;FS=5.421;HaplotypeScore=0.0442;InbreedingCoeff=0.5086;MLEAC=64;MLEAF=0.410;MQ=22.39;MQ0=70;MQRankSum=-1.692;QD=7.53;ReadPosRankSum=0.564	GT:AD:DP:GQ:PL	1/1:0,17:17:3:31,3,0	1/1:0,15:15:15:155,15,0	0/0:9,0:9:15:0,15,162	1/1:0,21:21:21:218,21,0	0/0:3,0:3:3:0,3,31	0/0:8,0:8:9:0,9,93	0/0:6,0:6:6:0,6,61	1/1:0,1:1:3:31,3,0	./.:.:.:.:.	1/1:0,14:14:9:95,9,0	./.:.:.:.:.	0/0:13,0:13:24:0,24,238	1/1:0,8:8:9:98,9,0	./.:.:.:.:.	1/1:1,10:11:15:153,15,0	1/1:0,8:8:3:30,3,0	1/1:0,9:9:9:90,9,0	./.:.:.:.:.	./.:.:.:.:.	0/0:3,0:3:3:0,3,31	0/0:2,0:2:3:0,3,32	0/0:11,0:11:9:0,9,93	0/0:16,0:16:18:0,18,185	1/1:0,14:14:6:60,6,0	./.:.:.:.:.	0/0:11,0:11:15:0,15,156	0/0:12,0:12:27:0,27,281	./.:.:.:.:.	./.:.:.:.:.	1/1:0,17:17:3:31,3,0	./.:.:.:.:.	./.:.:.:.:.	1/1:0,5:5:3:31,3,0	./.:.:.:.:.	0/0:7,0:7:9:0,9,93	./.:.:.:.:.	0/0:5,0:5:9:0,9,96	0/0:3,0:3:3:0,3,31	1/1:0,15:15:15:151,15,0	./.:.:.:.:.	./.:.:.:.:.	1/1:0,10:10:6:60,6,0	0/0:9,0:9:12:0,12,122	1/1:0,8:8:9:95,9,0	1/1:0,6:6:6:57,6,0	0/1:4,1:5:25:25,0,25	0/0:4,0:4:9:0,9,89	0/0:2,0:2:3:0,3,30	0/0:1,0:1:3:0,3,32	1/1:0,2:2:6:56,6,0	./.:.:.:.:.	1/1:0,2:2:3:31,3,0	1/1:0,2:2:3:30,3,0	./.:.:.:.:.	0/0:2,0:2:3:0,3,32	./.:.:.:.:.	1/1:0,4:4:3:31,3,0	1/1:0,3:3:6:63,6,0	./.:.:.:.:.	1/1:0,2:2:6:61,6,0	1/1:0,3:3:3:32,3,0	./.:.:.:.:.	1/1:0,4:4:3:32,3,0	1/1:0,1:1:3:31,3,0	1/1:0,5:5:3:26,3,0	1/1:0,6:6:6:63,6,0	1/1:0,3:3:6:54,6,0	./.:.:.:.:.	./.:.:.:.:.	0/0:1,0:1:3:0,3,29	0/0:1,0:1:3:0,3,31	0/0:2,0:2:3:0,3,31	./.:.:.:.:.	0/0:1,1:2:3:0,3,31	0/0:2,0:2:3:0,3,34	./.:.:.:.:.	0/0:1,0:1:3:0,3,31	./.:.:.:.:.	0/0:4,0:4:6:0,6,65	./.:.:.:.:.	./.:.:.:.:.	./.:.:.:.:.	./.:.:.:.:.	./.:.:.:.:.	0/0:4,0:4:6:0,6,61	./.:.:.:.:.	./.:.:.:.:.	./.:.:.:.:.	./.:.:.:.:.	./.:.:.:.:.	./.:.:.:.:.	./.:.:.:.:.	1/1:0,2:2:3:29,3,0	./.:.:.:.:.	./.:.:.:.:.	./.:.:.:.:.	./.:.:.:.:.	./.:.:.:.:.	0/0:2,0:2:3:0,3,30	./.:.:.:.:.	0/0:3,0:3:6:0,6,65	0/0:1,0:1:3:0,3,32	1/1:0,3:3:3:35,3,0	./.:.:.:.:.	./.:.:.:.:.	0/0:4,0:4:3:0,3,30	./.:.:.:.:.	./.:.:.:.:.	./.:.:.:.:.	./.:.:.:.:.	0/0:7,0:7:9:0,9,95	./.:.:.:.:.	./.:.:.:.:.	0/0:6,0:6:18:0,18,185	1/1:0,4:4:3:32,3,0	1/1:0,1:1:3:30,3,0	./.:.:.:.:.	0/0:1,0:1:3:0,3,33	0/0:2,0:2:6:0,6,59	0/0:2,0:2:6:0,6,67	0/0:5,0:5:6:0,6,65	0/0:6,0:6:9:0,9,92	0/0:2,0:2:3:0,3,32	0/0:4,0:4:3:0,3,31	./.:.:.:.:.	0/0:3,0:3:3:0,3,31	0/0:1,0:1:3:0,3,33	0/0:1,6:7:3:0,3,32	./.:.:.:.:.	./.:.:.:.:.	./.:.:.:.:.	./.:.:.:.:.	./.:.:.:.:.	0/0:3,0:3:3:0,3,31	./.:.:.:.:.	./.:.:.:.:.	0/0:15,0:15:3:0,3,32
chr1	20346657	.	T	C	1568.3	.	AC=58;AF=0.377;AN=154;BaseQRankSum=-0.740;DP=505;Dels=0.00;FS=2.649;HaplotypeScore=0.0795;InbreedingCoeff=0.4926;MLEAC=56;MLEAF=0.364;MQ=23.28;MQ0=70;MQRankSum=-1.907;QD=7.61;ReadPosRankSum=-0.350	GT:AD:DP:GQ:PL	./.:.:.:.:.	1/1:0,11:11:12:123,12,0	0/0:10,0:10:15:0,15,158	1/1:0,21:21:21:219,21,0	0/0:5,0:5:3:0,3,30	0/0:9,0:9:9:0,9,92	0/0:7,0:7:12:0,12,122	1/1:0,1:1:3:32,3,0	./.:.:.:.:.	1/1:0,12:12:9:95,9,0	./.:.:.:.:.	0/0:11,0:11:18:0,18,191	1/1:0,8:8:9:90,9,0	./.:.:.:.:.	1/1:0,10:10:12:120,12,0	1/1:0,7:7:6:59,6,0	1/1:0,7:7:3:32,3,0	./.:.:.:.:.	./.:.:.:.:.	0/0:3,0:3:3:0,3,29	0/0:2,0:2:3:0,3,32	0/0:9,0:9:12:0,12,127	0/0:17,0:17:18:0,18,184	1/1:0,13:13:6:60,6,0	./.:.:.:.:.	0/0:6,0:6:9:0,9,98	0/0:11,0:11:27:0,27,286	./.:.:.:.:.	./.:.:.:.:.	1/1:0,15:15:3:29,3,0	./.:.:.:.:.	./.:.:.:.:.	./.:.:.:.:.	./.:.:.:.:.	0/0:9,0:9:15:0,15,157	./.:.:.:.:.	0/0:7,0:7:12:0,12,125	0/0:4,0:4:3:0,3,33	1/1:0,14:14:18:186,18,0	0/0:1,0:1:3:0,3,25	./.:.:.:.:.	1/1:0,8:8:3:31,3,0	0/0:10,0:10:12:0,12,122	1/1:0,8:8:9:92,9,0	1/1:0,4:4:3:31,3,0	0/1:1,5:6:26:26,0,26	0/0:6,0:6:9:0,9,95	0/0:2,0:2:3:0,3,32	./.:.:.:.:.	./.:.:.:.:.	./.:.:.:.:.	1/1:0,2:2:3:32,3,0	./.:.:.:.:.	1/1:0,6:6:3:31,3,0	./.:.:.:.:.	./.:.:.:.:.	1/1:0,4:4:3:32,3,0	1/1:0,4:4:6:61,6,0	./.:.:.:.:.	1/1:0,3:3:6:63,6,0	1/1:0,3:3:3:29,3,0	./.:.:.:.:.	1/1:0,4:4:3:31,3,0	1/1:0,2:2:6:63,6,0	1/1:0,6:6:3:29,3,0	1/1:0,6:6:6:61,6,0	1/1:0,3:3:6:62,6,0	./.:.:.:.:.	./.:.:.:.:.	0/0:1,0:1:3:0,3,31	0/0:2,0:2:3:0,3,31	0/0:2,0:2:6:0,6,63	./.:.:.:.:.	0/0:4,0:4:3:0,3,32	0/0:1,0:1:3:0,3,33	./.:.:.:.:.	0/0:1,0:1:3:0,3,32	./.:.:.:.:.	0/0:2,0:2:3:0,3,31	./.:.:.:.:.	./.:.:.:.:.	0/0:1,0:1:3:0,3,32	./.:.:.:.:.	./.:.:.:.:.	0/0:4,0:4:6:0,6,65	./.:.:.:.:.	./.:.:.:.:.	./.:.:.:.:.	./.:.:.:.:.	./.:.:.:.:.	./.:.:.:.:.	./.:.:.:.:.	1/1:0,3:3:3:32,3,0	./.:.:.:.:.	./.:.:.:.:.	./.:.:.:.:.	./.:.:.:.:.	./.:.:.:.:.	0/0:2,0:2:3:0,3,31	./.:.:.:.:.	0/0:3,0:3:6:0,6,61	0/0:1,0:1:3:0,3,32	./.:.:.:.:.	0/0:1,0:1:3:0,3,32	0/0:1,0:1:3:0,3,32	0/0:5,0:5:9:0,9,92	./.:.:.:.:.	./.:.:.:.:.	./.:.:.:.:.	./.:.:.:.:.	0/0:6,0:6:6:0,6,62	./.:.:.:.:.	./.:.:.:.:.	0/0:6,0:6:12:0,12,122	1/1:0,4:4:3:30,3,0	1/1:0,2:2:6:61,6,0	./.:.:.:.:.	0/0:1,0:1:3:0,3,32	0/0:2,0:2:6:0,6,63	0/0:1,0:1:3:0,3,32	0/0:4,0:4:6:0,6,61	0/0:4,1:5:12:0,12,123	0/0:3,0:3:6:0,6,63	0/0:5,0:5:6:0,6,63	./.:.:.:.:.	0/0:2,0:2:3:0,3,31	0/0:1,0:1:3:0,3,31	0/1:1,8:9:26:27,0,26	./.:.:.:.:.	./.:.:.:.:.	./.:.:.:.:.	./.:.:.:.:.	0/0:5,0:5:3:0,3,30	0/0:4,0:4:6:0,6,60	./.:.:.:.:.	./.:.:.:.:.	0/0:13,0:13:3:0,3,32
chr1	20346672	.	A	G	2276.71	.	AC=64;AF=0.400;AN=160;BaseQRankSum=-0.889;DP=541;Dels=0.00;FS=6.688;HaplotypeScore=0.0682;InbreedingCoeff=0.5472;MLEAC=62;MLEAF=0.388;MQ=24.92;MQ0=63;MQRankSum=-0.953;QD=9.77;ReadPosRankSum=-0.508	GT:AD:DP:GQ:PL	./.:.:.:.:.	1/1:0,14:14:18:182,18,0	0/0:11,0:11:18:0,18,189	1/1:0,30:30:27:275,27,0	./.:.:.:.:.	0/0:9,0:9:9:0,9,92	0/0:6,0:6:9:0,9,92	1/1:0,1:1:3:33,3,0	./.:.:.:.:.	1/1:0,15:15:15:153,15,0	./.:.:.:.:.	0/0:11,0:11:21:0,21,217	1/1:0,10:10:18:181,18,0	./.:.:.:.:.	1/1:0,12:12:9:91,9,0	1/1:0,7:7:9:93,9,0	1/1:0,8:8:6:63,6,0	./.:.:.:.:.	./.:.:.:.:.	./.:.:.:.:.	0/0:1,0:1:3:0,3,33	0/0:11,0:11:15:0,15,153	0/0:14,0:14:18:0,18,187	1/1:0,13:13:6:62,6,0	./.:.:.:.:.	0/0:8,0:8:12:0,12,126	0/0:8,0:8:18:0,18,189	./.:.:.:.:.	./.:.:.:.:.	1/1:0,15:15:9:92,9,0	./.:.:.:.:.	./.:.:.:.:.	1/1:0,7:7:3:31,3,0	./.:.:.:.:.	0/0:7,0:7:15:0,15,153	0/0:2,0:2:3:0,3,32	0/0:8,0:8:15:0,15,157	0/0:5,0:5:3:0,3,33	1/1:0,16:16:27:275,27,0	./.:.:.:.:.	./.:.:.:.:.	./.:.:.:.:.	0/0:10,0:10:15:0,15,158	1/1:0,10:10:18:183,18,0	1/1:0,4:4:3:30,3,0	0/1:1,6:7:23:52,0,23	0/0:6,0:6:12:0,12,126	0/0:2,0:2:3:0,3,32	./.:.:.:.:.	1/1:0,3:3:3:27,3,0	./.:.:.:.:.	1/1:0,3:3:6:65,6,0	./.:.:.:.:.	1/1:0,6:6:3:32,3,0	./.:.:.:.:.	./.:.:.:.:.	1/1:0,4:4:3:32,3,0	1/1:0,6:6:9:95,9,0	./.:.:.:.:.	1/1:0,6:6:12:122,12,0	1/1:0,2:2:3:33,3,0	./.:.:.:.:.	1/1:0,4:4:6:59,6,0	1/1:0,2:2:6:51,6,0	./.:.:.:.:.	1/1:0,6:6:6:59,6,0	1/1:0,1:1:3:32,3,0	./.:.:.:.:.	./.:.:.:.:.	0/0:1,0:1:3:0,3,32	0/0:2,0:2:3:0,3,31	0/0:4,0:4:12:0,12,123	./.:.:.:.:.	0/0:5,0:5:3:0,3,26	0/0:2,0:2:6:0,6,63	./.:.:.:.:.	0/0:2,0:2:3:0,3,31	./.:.:.:.:.	0/0:2,0:2:3:0,3,31	./.:.:.:.:.	./.:.:.:.:.	0/0:1,0:1:3:0,3,31	./.:.:.:.:.	0/0:4,0:4:3:0,3,32	0/0:3,0:3:6:0,6,63	./.:.:.:.:.	./.:.:.:.:.	./.:.:.:.:.	./.:.:.:.:.	./.:.:.:.:.	./.:.:.:.:.	./.:.:.:.:.	1/1:0,3:3:3:30,3,0	./.:.:.:.:.	1/1:0,2:2:3:32,3,0	./.:.:.:.:.	./.:.:.:.:.	./.:.:.:.:.	0/0:2,0:2:3:0,3,31	1/1:0,1:1:3:32,3,0	0/0:4,0:4:6:0,6,65	0/0:1,0:1:3:0,3,29	1/1:0,2:2:3:29,3,0	0/0:1,0:1:3:0,3,32	0/0:1,0:1:3:0,3,32	0/0:9,0:9:12:0,12,126	./.:.:.:.:.	./.:.:.:.:.	./.:.:.:.:.	./.:.:.:.:.	0/0:6,0:6:6:0,6,62	./.:.:.:.:.	./.:.:.:.:.	0/0:7,0:7:15:0,15,153	1/1:0,4:4:3:29,3,0	1/1:0,2:2:3:31,3,0	./.:.:.:.:.	0/0:1,0:1:3:0,3,30	0/0:4,0:4:12:0,12,126	0/0:2,0:2:6:0,6,61	0/0:5,0:5:9:0,9,92	0/0:4,0:4:9:0,9,89	0/0:3,0:3:6:0,6,61	0/0:6,0:6:12:0,12,122	0/0:4,0:4:6:0,6,55	0/0:1,0:1:3:0,3,32	0/0:1,0:1:3:0,3,30	0/1:1,6:7:24:24,0,29	./.:.:.:.:.	./.:.:.:.:.	./.:.:.:.:.	./.:.:.:.:.	0/0:5,0:5:3:0,3,31	0/0:5,0:5:6:0,6,75	./.:.:.:.:.	./.:.:.:.:.	0/0:14,0:14:6:0,6,63
chr1	20346676	.	A	G	2180.62	.	AC=60;AF=0.390;AN=154;BaseQRankSum=-2.159;DP=553;Dels=0.00;FS=4.372;HaplotypeScore=0.0754;InbreedingCoeff=0.5524;MLEAC=58;MLEAF=0.377;MQ=24.49;MQ0=63;MQRankSum=-1.461;QD=9.36;ReadPosRankSum=-0.699	GT:AD:DP:GQ:PL	./.:.:.:.:.	1/1:0,14:14:18:173,18,0	0/0:11,0:11:18:0,18,184	1/1:0,31:31:30:290,30,0	./.:.:.:.:.	0/0:9,0:9:9:0,9,92	0/0:6,0:6:9:0,9,92	1/1:0,1:1:3:33,3,0	./.:.:.:.:.	1/1:0,17:17:15:148,15,0	./.:.:.:.:.	0/0:10,0:10:18:0,18,190	1/1:0,9:9:18:177,18,0	./.:.:.:.:.	1/1:0,13:13:9:92,9,0	1/1:0,7:7:9:95,9,0	1/1:0,9:9:6:60,6,0	./.:.:.:.:.	./.:.:.:.:.	./.:.:.:.:.	0/0:1,0:1:3:0,3,33	0/0:11,0:11:15:0,15,155	0/0:15,0:15:18:0,18,188	1/1:0,12:12:6:60,6,0	./.:.:.:.:.	0/0:9,0:9:12:0,12,126	0/0:9,0:9:18:0,18,189	./.:.:.:.:.	./.:.:.:.:.	1/1:0,15:15:9:89,9,0	./.:.:.:.:.	./.:.:.:.:.	1/1:0,9:9:3:30,3,0	./.:.:.:.:.	0/0:7,0:7:15:0,15,153	0/0:2,0:2:3:0,3,32	0/0:8,0:8:15:0,15,154	0/0:5,0:5:3:0,3,32	1/1:0,15:15:24:237,24,0	0/0:1,0:1:3:0,3,33	./.:.:.:.:.	./.:.:.:.:.	0/0:12,0:12:15:0,15,162	1/1:0,13:13:21:215,21,0	1/1:0,4:4:3:29,3,0	0/1:1,6:7:23:52,0,23	0/0:7,0:7:12:0,12,126	0/0:2,0:2:3:0,3,33	./.:.:.:.:.	./.:.:.:.:.	./.:.:.:.:.	1/1:0,4:4:6:61,6,0	./.:.:.:.:.	1/1:0,6:6:3:30,3,0	./.:.:.:.:.	./.:.:.:.:.	1/1:0,3:3:3:31,3,0	1/1:0,6:6:9:92,9,0	./.:.:.:.:.	1/1:0,5:5:9:92,9,0	1/1:0,2:2:3:32,3,0	./.:.:.:.:.	1/1:0,4:4:6:57,6,0	1/1:0,2:2:6:59,6,0	./.:.:.:.:.	1/1:0,6:6:6:59,6,0	1/1:0,1:1:3:32,3,0	./.:.:.:.:.	./.:.:.:.:.	0/0:1,0:1:3:0,3,32	./.:.:.:.:.	0/0:4,0:4:12:0,12,126	./.:.:.:.:.	0/0:5,0:5:3:0,3,33	0/0:2,0:2:6:0,6,61	./.:.:.:.:.	0/0:3,0:3:3:0,3,31	./.:.:.:.:.	0/0:2,0:2:3:0,3,31	./.:.:.:.:.	./.:.:.:.:.	0/0:1,0:1:3:0,3,30	./.:.:.:.:.	./.:.:.:.:.	0/0:3,0:3:6:0,6,65	./.:.:.:.:.	./.:.:.:.:.	./.:.:.:.:.	./.:.:.:.:.	./.:.:.:.:.	./.:.:.:.:.	./.:.:.:.:.	1/1:0,4:4:3:30,3,0	./.:.:.:.:.	1/1:0,2:2:3:31,3,0	./.:.:.:.:.	./.:.:.:.:.	./.:.:.:.:.	0/0:3,0:3:6:0,6,61	1/1:0,1:1:3:32,3,0	0/0:4,0:4:6:0,6,65	0/0:1,0:1:3:0,3,32	1/1:0,2:2:3:31,3,0	0/0:1,0:1:3:0,3,32	0/0:1,0:1:3:0,3,32	0/0:9,0:9:12:0,12,122	./.:.:.:.:.	./.:.:.:.:.	./.:.:.:.:.	./.:.:.:.:.	0/0:6,0:6:6:0,6,64	./.:.:.:.:.	./.:.:.:.:.	0/0:7,0:7:15:0,15,153	./.:.:.:.:.	1/1:0,2:2:3:30,3,0	./.:.:.:.:.	0/0:1,0:1:3:0,3,31	0/0:4,0:4:12:0,12,122	0/0:2,0:2:6:0,6,61	0/0:5,0:5:9:0,9,92	0/0:4,0:4:9:0,9,92	0/0:3,0:3:6:0,6,61	0/0:6,0:6:12:0,12,122	0/0:3,0:3:3:0,3,32	0/0:1,0:1:3:0,3,32	0/0:1,0:1:3:0,3,32	0/1:1,6:7:24:24,0,27	./.:.:.:.:.	./.:.:.:.:.	./.:.:.:.:.	./.:.:.:.:.	0/0:5,0:5:3:0,3,31	0/0:5,0:5:6:0,6,64	./.:.:.:.:.	./.:.:.:.:.	0/0:13,0:13:6:0,6,63
chr1	20346679	.	T	C	2554.11	.	AC=62;AF=0.397;AN=156;BaseQRankSum=2.044;DP=567;Dels=0.00;FS=2.907;HaplotypeScore=0.1047;InbreedingCoeff=0.5612;MLEAC=61;MLEAF=0.391;MQ=24.88;MQ0=63;MQRankSum=-2.310;QD=10.38;ReadPosRankSum=-0.504	GT:AD:DP:GQ:PL	./.:.:.:.:.	1/1:0,15:15:18:185,18,0	0/0:12,0:12:21:0,21,207	1/1:0,35:35:36:361,36,0	./.:.:.:.:.	0/0:9,0:9:9:0,9,92	0/0:7,0:7:9:0,9,89	1/1:0,1:1:3:33,3,0	./.:.:.:.:.	1/1:0,18:18:18:189,18,0	./.:.:.:.:.	0/0:12,0:12:21:0,21,214	1/1:0,10:10:21:217,21,0	./.:.:.:.:.	1/1:0,12:12:12:128,12,0	1/1:0,8:8:12:122,12,0	1/1:0,9:9:6:62,6,0	./.:.:.:.:.	./.:.:.:.:.	./.:.:.:.:.	0/0:1,0:1:3:0,3,26	0/0:11,0:11:15:0,15,151	0/0:16,0:16:21:0,21,208	1/1:0,13:13:9:92,9,0	./.:.:.:.:.	0/0:9,0:9:12:0,12,118	0/0:9,0:9:18:0,18,187	./.:.:.:.:.	./.:.:.:.:.	1/1:0,14:14:9:95,9,0	./.:.:.:.:.	./.:.:.:.:.	1/1:0,9:9:3:30,3,0	./.:.:.:.:.	0/0:8,0:8:18:0,18,178	0/0:2,0:2:3:0,3,32	0/0:8,0:8:15:0,15,148	0/0:5,0:5:3:0,3,29	1/1:0,15:15:24:252,24,0	./.:.:.:.:.	./.:.:.:.:.	./.:.:.:.:.	0/0:11,0:11:12:0,12,122	1/1:0,14:14:21:220,21,0	1/1:0,4:4:3:32,3,0	0/1:1,6:7:23:55,0,23	0/0:7,0:7:12:0,12,122	0/0:2,0:2:3:0,3,32	./.:.:.:.:.	1/1:0,3:3:3:26,3,0	./.:.:.:.:.	1/1:0,4:4:6:64,6,0	./.:.:.:.:.	1/1:0,7:7:6:59,6,0	./.:.:.:.:.	./.:.:.:.:.	1/1:0,3:3:3:32,3,0	1/1:0,6:6:9:95,9,0	./.:.:.:.:.	1/1:0,5:5:9:95,9,0	1/1:0,2:2:3:32,3,0	./.:.:.:.:.	1/1:0,4:4:6:63,6,0	1/1:0,2:2:6:63,6,0	./.:.:.:.:.	1/1:0,6:6:6:63,6,0	1/1:0,1:1:3:34,3,0	./.:.:.:.:.	./.:.:.:.:.	0/0:1,0:1:3:0,3,31	./.:.:.:.:.	0/0:4,0:4:12:0,12,123	./.:.:.:.:.	0/0:5,0:5:3:0,3,30	0/0:2,0:2:6:0,6,59	./.:.:.:.:.	0/0:3,0:3:3:0,3,30	./.:.:.:.:.	0/0:2,0:2:3:0,3,30	./.:.:.:.:.	./.:.:.:.:.	0/0:1,0:1:3:0,3,30	./.:.:.:.:.	0/0:4,0:4:3:0,3,32	0/0:3,0:3:6:0,6,59	./.:.:.:.:.	./.:.:.:.:.	./.:.:.:.:.	./.:.:.:.:.	./.:.:.:.:.	./.:.:.:.:.	./.:.:.:.:.	1/1:0,5:5:3:32,3,0	./.:.:.:.:.	1/1:0,2:2:3:32,3,0	./.:.:.:.:.	./.:.:.:.:.	./.:.:.:.:.	0/0:3,0:3:6:0,6,61	1/1:0,1:1:3:32,3,0	0/0:4,0:4:6:0,6,61	0/0:2,0:2:6:0,6,59	1/1:0,2:2:3:32,3,0	0/0:1,0:1:3:0,3,31	0/0:1,0:1:3:0,3,32	0/0:9,0:9:12:0,12,122	./.:.:.:.:.	./.:.:.:.:.	./.:.:.:.:.	./.:.:.:.:.	0/0:6,0:6:6:0,6,61	./.:.:.:.:.	./.:.:.:.:.	0/0:7,0:7:15:0,15,148	./.:.:.:.:.	1/1:0,2:2:3:32,3,0	./.:.:.:.:.	0/0:1,0:1:3:0,3,30	0/0:4,0:4:12:0,12,118	0/0:1,0:1:3:0,3,32	0/0:5,0:5:9:0,9,89	0/0:4,0:4:9:0,9,92	0/0:3,0:3:6:0,6,59	0/0:6,0:6:12:0,12,122	0/0:3,0:3:3:0,3,31	0/0:1,0:1:3:0,3,32	0/0:1,0:1:3:0,3,30	0/1:1,6:7:24:26,0,24	./.:.:.:.:.	./.:.:.:.:.	./.:.:.:.:.	./.:.:.:.:.	0/0:6,0:6:3:0,3,44	0/0:5,0:5:6:0,6,74	./.:.:.:.:.	./.:.:.:.:.	0/0:13,0:13:6:0,6,63
chr1	20346719	.	A	G	3741.84	.	AC=81;AF=0.426;AN=190;BaseQRankSum=-1.848;DP=634;Dels=0.00;FS=0.000;HaplotypeScore=0.0479;InbreedingCoeff=0.6106;MLEAC=82;MLEAF=0.432;MQ=27.25;MQ0=73;MQRankSum=0.530;QD=12.31;ReadPosRankSum=0.272	GT:AD:DP:GQ:PL	1/1:0,11:11:3:34,3,0	1/1:0,18:18:27:283,27,0	0/0:15,0:15:27:0,27,275	1/1:0,34:34:33:326,33,0	0/0:9,0:9:9:0,9,92	0/0:5,0:5:12:0,12,122	0/0:9,0:9:12:0,12,122	./.:.:.:.:.	./.:.:.:.:.	1/1:0,16:16:21:214,21,0	./.:.:.:.:.	0/0:13,0:13:30:0,30,304	1/1:0,8:8:18:192,18,0	./.:.:.:.:.	1/1:0,13:13:12:122,12,0	1/1:0,14:14:24:233,24,0	1/1:0,14:14:12:121,12,0	./.:.:.:.:.	./.:.:.:.:.	./.:.:.:.:.	./.:.:.:.:.	0/0:6,0:6:12:0,12,118	0/0:14,0:14:21:0,21,224	1/1:0,15:15:21:203,21,0	0/0:3,0:3:3:0,3,31	0/0:11,0:11:18:0,18,184	0/0:8,0:8:9:0,9,94	./.:.:.:.:.	./.:.:.:.:.	1/1:0,12:12:18:178,18,0	./.:.:.:.:.	1/1:0,2:2:3:26,3,0	1/1:0,15:15:9:92,9,0	./.:.:.:.:.	0/0:11,0:11:27:0,27,284	0/0:3,0:3:3:0,3,33	0/0:12,0:12:24:0,24,252	./.:.:.:.:.	1/1:0,14:14:27:284,27,0	./.:.:.:.:.	./.:.:.:.:.	1/1:0,10:10:18:169,18,0	0/0:8,0:8:6:0,6,61	1/1:0,13:13:18:188,18,0	1/1:0,6:6:12:118,12,0	0/1:10,2:12:23:50,0,23	0/0:5,0:5:3:0,3,32	0/0:2,0:2:3:0,3,32	0/0:2,0:2:6:0,6,61	./.:.:.:.:.	./.:.:.:.:.	1/1:0,1:1:3:31,3,0	1/1:0,2:2:6:59,6,0	1/1:0,7:7:12:126,12,0	0/0:5,0:5:12:0,12,122	./.:.:.:.:.	./.:.:.:.:.	1/1:0,8:8:12:128,12,0	1/1:0,1:1:3:30,3,0	1/1:0,7:7:9:89,9,0	1/1:0,1:1:3:32,3,0	./.:.:.:.:.	1/1:0,3:3:9:95,9,0	1/1:0,2:2:6:63,6,0	1/1:0,4:4:6:61,6,0	1/1:0,4:4:6:65,6,0	1/1:0,1:1:3:33,3,0	1/1:0,5:5:6:63,6,0	./.:.:.:.:.	./.:.:.:.:.	./.:.:.:.:.	0/0:3,0:3:9:0,9,91	0/0:7,0:7:6:0,6,63	0/0:4,0:4:3:0,3,31	0/0:3,0:3:6:0,6,63	0/0:1,0:1:3:0,3,30	0/0:3,0:3:3:0,3,33	0/0:1,0:1:3:0,3,32	0/0:2,0:2:3:0,3,31	0/0:2,0:2:3:0,3,31	./.:.:.:.:.	0/0:2,0:2:3:0,3,32	./.:.:.:.:.	0/0:6,0:6:3:0,3,30	0/0:5,0:5:6:0,6,63	0/0:2,0:2:3:0,3,32	1/1:0,4:4:6:61,6,0	./.:.:.:.:.	1/1:0,1:1:3:30,3,0	0/0:1,1:2:3:0,3,24	./.:.:.:.:.	1/1:0,2:2:3:30,3,0	1/1:0,5:5:3:33,3,0	./.:.:.:.:.	1/1:0,3:3:6:53,6,0	./.:.:.:.:.	./.:.:.:.:.	1/1:0,1:1:3:30,3,0	0/0:2,0:2:3:0,3,31	1/1:0,1:1:3:30,3,0	0/0:2,0:2:3:0,3,34	0/0:2,0:2:6:0,6,65	1/1:0,5:5:9:94,9,0	0/0:2,0:2:6:0,6,65	0/0:1,0:1:3:0,3,31	0/0:10,0:10:12:0,12,122	0/0:3,0:3:9:0,9,92	./.:.:.:.:.	./.:.:.:.:.	./.:.:.:.:.	0/0:2,0:2:6:0,6,57	./.:.:.:.:.	./.:.:.:.:.	0/0:8,0:8:18:0,18,184	1/1:0,3:3:3:26,3,0	1/1:0,2:2:3:33,3,0	./.:.:.:.:.	0/0:3,0:3:3:0,3,32	0/0:2,0:2:6:0,6,61	0/0:2,0:2:6:0,6,65	0/0:4,0:4:9:0,9,95	0/0:2,0:2:6:0,6,65	0/0:4,0:4:9:0,9,97	0/0:6,0:6:15:0,15,153	0/0:5,0:5:9:0,9,95	0/0:1,0:1:3:0,3,32	0/0:3,0:3:6:0,6,61	1/1:0,4:4:3:32,3,0	./.:.:.:.:.	./.:.:.:.:.	./.:.:.:.:.	./.:.:.:.:.	0/0:6,0:6:3:0,3,45	0/0:5,0:6:9:0,9,95	./.:.:.:.:.	./.:.:.:.:.	0/0:18,0:18:18:0,18,197
chr1	20346952	.	T	G	10113.2	.	AC=95;AF=0.399;AN=238;BaseQRankSum=3.425;DP=789;Dels=0.00;FS=96.766;HaplotypeScore=0.2175;InbreedingCoeff=0.7519;MLEAC=95;MLEAF=0.399;MQ=56.86;MQ0=0;MQRankSum=-1.795;QD=27.04;ReadPosRankSum=2.979	GT:AD:DP:GQ:PL	1/1:0,1:1:3:22,3,0	1/1:0,23:24:69:709,69,0	0/0:17,0:17:51:0,51,514	1/1:0,32:32:93:945,93,0	0/0:8,0:8:24:0,24,240	0/0:10,0:10:27:0,27,263	0/0:14,0:14:42:0,42,409	./.:.:.:.:.	./.:.:.:.:.	1/1:0,14:14:42:433,42,0	1/1:0,1:1:3:28,3,0	0/0:12,0:12:36:0,36,367	1/1:0,12:12:36:372,36,0	./.:.:.:.:.	1/1:0,11:11:30:322,30,0	1/1:0,14:14:39:411,39,0	1/1:0,16:17:48:490,48,0	./.:.:.:.:.	0/0:13,0:13:33:0,33,358	0/0:2,0:2:6:0,6,60	0/0:1,0:1:3:0,3,31	0/0:10,0:10:30:0,30,308	0/0:21,0:21:57:0,57,598	1/1:0,16:16:48:506,48,0	0/0:2,0:2:6:0,6,63	0/0:16,0:16:45:0,45,477	0/0:13,0:13:36:0,36,375	./.:.:.:.:.	0/0:1,0:1:3:0,3,33	1/1:0,23:23:69:704,69,0	./.:.:.:.:.	./.:.:.:.:.	1/1:0,15:15:42:442,42,0	0/0:1,0:1:3:0,3,34	0/0:16,0:16:45:0,45,460	0/0:3,0:3:9:0,9,97	0/0:10,0:10:30:0,30,301	0/1:7,4:11:83:83,0,183	1/1:0,13:13:39:391,39,0	0/0:2,0:2:6:0,6,64	./.:.:.:.:.	1/1:0,10:10:30:309,30,0	0/0:16,0:16:48:0,48,489	1/1:0,20:20:60:613,60,0	1/1:0,17:17:51:521,51,0	0/1:9,3:12:65:65,0,206	0/0:14,0:14:36:0,36,394	0/0:1,0:1:3:0,3,32	0/0:2,0:2:6:0,6,62	1/1:0,6:6:18:187,18,0	./.:.:.:.:.	1/1:0,3:3:9:89,9,0	1/1:0,5:5:15:155,15,0	1/1:0,5:5:15:161,15,0	0/0:10,0:10:27:0,27,294	1/1:0,1:1:3:30,3,0	1/1:0,2:2:6:62,6,0	1/1:0,5:5:15:145,15,0	1/1:0,1:1:3:31,3,0	1/1:0,4:4:12:124,12,0	1/1:0,5:5:15:156,15,0	1/1:0,1:1:3:30,3,0	1/1:0,7:7:21:214,21,0	1/1:0,4:4:12:122,12,0	1/1:0,3:3:9:95,9,0	1/1:0,5:5:12:130,12,0	1/1:0,3:3:9:84,9,0	1/1:0,3:3:9:93,9,0	1/1:0,2:2:6:60,6,0	0/0:3,0:3:9:0,9,91	0/0:3,0:3:9:0,9,89	0/0:6,0:6:18:0,18,178	0/0:4,0:4:12:0,12,122	0/0:3,0:3:9:0,9,86	0/0:6,0:6:18:0,18,184	0/0:2,0:2:6:0,6,61	0/0:8,0:8:24:0,24,241	0/0:2,0:2:6:0,6,60	0/0:3,0:3:9:0,9,93	0/0:8,0:8:21:0,21,235	0/0:4,0:4:12:0,12,120	./.:.:.:.:.	./.:.:.:.:.	0/0:1,0:1:3:0,3,30	0/0:4,0:4:12:0,12,117	0/0:2,0:2:6:0,6,67	1/1:0,4:4:12:126,12,0	0/0:1,0:1:3:0,3,30	1/1:0,4:4:12:124,12,0	./.:.:.:.:.	./.:.:.:.:.	1/1:0,4:4:12:130,12,0	1/1:0,4:4:12:124,12,0	0/0:3,0:3:9:0,9,93	1/1:0,5:5:15:154,15,0	./.:.:.:.:.	0/0:4,0:4:12:0,12,126	1/1:0,2:2:6:62,6,0	0/0:7,0:7:18:0,18,197	1/1:0,5:5:15:149,15,0	0/0:7,0:7:21:0,21,218	./.:.:.:.:.	1/1:0,5:5:15:156,15,0	0/0:1,0:1:3:0,3,31	./.:.:.:.:.	0/0:8,0:8:24:0,24,243	0/0:7,0:7:21:0,21,222	1/1:0,5:5:15:148,15,0	./.:.:.:.:.	0/0:1,0:1:3:0,3,30	0/0:7,0:7:21:0,21,207	./.:.:.:.:.	0/0:2,0:2:6:0,6,60	0/0:6,0:6:18:0,18,175	1/1:0,3:3:9:92,9,0	1/1:0,1:1:3:31,3,0	1/1:0,1:1:3:30,3,0	0/0:2,0:2:6:0,6,61	0/0:4,0:4:12:0,12,126	0/0:5,0:5:15:0,15,155	0/0:4,0:4:12:0,12,113	0/0:5,0:5:15:0,15,149	0/0:5,0:5:15:0,15,149	0/0:9,0:9:27:0,27,267	0/0:2,0:2:6:0,6,60	0/0:6,0:6:18:0,18,176	0/0:6,0:6:18:0,18,184	0/1:1,2:3:22:52,0,22	0/0:3,0:3:9:0,9,91	0/0:3,0:3:9:0,9,93	0/0:4,0:4:6:0,6,89	0/0:2,0:2:3:0,3,45	0/0:6,0:6:9:0,9,133	0/0:6,0:6:12:0,12,150	0/0:6,0:6:9:0,9,134	0/0:4,0:4:9:0,9,106	0/0:5,0:5:15:0,15,164
chr1	20346984	.	A	C	8579.21	.	AC=97;AF=0.408;AN=238;BaseQRankSum=1.995;DP=788;Dels=0.00;FS=127.658;HaplotypeScore=0.1038;InbreedingCoeff=0.7307;MLEAC=92;MLEAF=0.387;MQ=58.52;MQ0=0;MQRankSum=0.376;QD=26.24;ReadPosRankSum=-4.078	GT:AD:DP:GQ:PL	1/1:0,1:1:3:22,3,0	1/1:0,17:17:45:512,45,0	0/0:17,0:17:45:0,45,498	1/1:0,27:27:78:857,78,0	0/0:13,0:13:36:0,36,391	0/0:9,0:9:27:0,27,272	0/0:19,0:19:57:0,57,581	1/1:0,2:2:6:64,6,0	./.:.:.:.:.	1/1:0,9:9:27:286,27,0	1/1:0,1:1:3:32,3,0	0/0:20,0:20:57:0,57,585	1/1:0,11:11:33:357,33,0	./.:.:.:.:.	1/1:0,9:9:27:293,27,0	1/1:0,18:18:45:523,45,0	1/1:0,11:11:33:346,33,0	./.:.:.:.:.	0/0:16,0:16:42:0,42,456	0/0:3,0:3:9:0,9,92	0/0:1,0:1:3:0,3,31	0/0:18,0:18:54:0,54,561	0/0:20,0:20:57:0,57,601	1/1:0,12:12:36:383,36,0	0/0:4,0:4:12:0,12,132	0/0:18,0:18:48:0,48,526	0/0:21,0:21:60:0,60,642	./.:.:.:.:.	0/0:1,0:1:3:0,3,32	1/1:0,17:17:48:519,48,0	./.:.:.:.:.	1/1:0,1:1:3:33,3,0	1/1:0,16:16:33:407,33,0	1/1:0,1:1:3:33,3,0	0/0:21,0:21:60:0,60,642	0/0:4,0:4:12:0,12,126	0/0:14,0:14:42:0,42,438	0/1:8,5:13:99:123,0,194	1/1:0,12:12:33:365,33,0	0/0:1,0:1:3:0,3,32	./.:.:.:.:.	1/1:0,12:12:36:384,36,0	0/0:17,0:17:48:0,48,506	1/1:0,18:18:51:555,51,0	1/1:0,16:16:45:496,45,0	0/1:13,5:18:81:81,0,317	0/0:10,0:10:30:0,30,314	0/0:2,0:2:6:0,6,66	./.:.:.:.:.	1/1:0,2:2:6:63,6,0	./.:.:.:.:.	1/1:0,3:3:9:98,9,0	1/1:0,3:3:9:100,9,0	1/1:0,3:3:9:96,9,0	0/0:8,0:8:24:0,24,252	1/1:0,1:1:3:30,3,0	1/1:0,2:2:6:69,6,0	1/1:0,4:4:12:125,12,0	./.:.:.:.:.	1/1:0,4:4:12:125,12,0	1/1:0,1:1:3:31,3,0	./.:.:.:.:.	1/1:0,3:3:9:97,9,0	1/1:0,1:1:3:32,3,0	1/1:0,2:2:6:61,6,0	1/1:0,4:4:12:127,12,0	1/1:0,5:5:12:128,12,0	1/1:0,2:2:6:63,6,0	1/1:0,2:2:6:62,6,0	./.:.:.:.:.	0/0:3,0:3:9:0,9,97	0/0:4,0:4:12:0,12,122	0/0:5,0:5:15:0,15,158	0/0:4,0:4:12:0,12,121	0/0:6,0:6:18:0,18,185	0/0:3,0:3:9:0,9,92	0/0:6,0:6:18:0,18,190	0/0:3,0:3:9:0,9,96	0/0:2,0:2:6:0,6,61	0/0:10,0:10:24:0,24,275	0/0:4,0:4:12:0,12,127	0/0:2,0:2:6:0,6,61	./.:.:.:.:.	0/0:1,0:1:3:0,3,32	0/0:2,0:2:6:0,6,59	0/0:5,0:5:15:0,15,157	1/1:0,4:4:9:109,9,0	0/0:2,0:2:6:0,6,63	1/1:0,2:2:6:61,6,0	0/0:1,0:1:3:0,3,33	./.:.:.:.:.	1/1:0,4:4:9:107,9,0	1/1:0,2:2:6:61,6,0	0/0:6,0:6:18:0,18,184	1/1:0,3:3:6:75,6,0	./.:.:.:.:.	0/0:5,0:5:15:0,15,159	1/1:0,5:5:12:138,12,0	0/0:4,0:4:9:0,9,106	1/1:0,4:4:12:124,12,0	0/0:4,0:4:12:0,12,124	./.:.:.:.:.	1/1:0,4:4:9:94,9,0	0/0:3,0:3:9:0,9,95	0/0:1,0:1:3:0,3,33	0/0:7,0:7:21:0,21,221	0/0:6,0:6:18:0,18,191	1/1:0,5:5:12:137,12,0	./.:.:.:.:.	0/0:4,0:4:6:0,6,89	0/0:7,0:7:21:0,21,211	./.:.:.:.:.	0/0:3,0:3:9:0,9,93	0/0:5,0:5:15:0,15,151	1/1:0,2:2:6:63,6,0	1/1:0,3:3:9:96,9,0	1/1:0,2:2:6:69,6,0	0/0:2,0:2:6:0,6,63	0/0:2,0:2:6:0,6,65	0/0:4,0:4:12:0,12,122	0/0:8,0:8:24:0,24,250	0/0:7,0:7:21:0,21,221	0/0:5,0:5:15:0,15,162	0/0:5,0:5:15:0,15,157	0/0:7,0:7:15:0,15,182	0/0:6,0:6:18:0,18,184	0/0:2,0:2:6:0,6,63	0/1:1,2:3:23:52,0,23	0/0:3,0:3:9:0,9,94	0/0:3,0:3:9:0,9,97	0/0:4,0:4:6:0,6,89	0/0:2,0:2:3:0,3,45	./.:.:.:.:.	0/0:8,0:8:15:0,15,196	0/0:4,0:4:6:0,6,89	0/0:2,0:2:3:0,3,45	0/0:12,0:12:36:0,36,411
chr1	20347091	.	C	G	6101.56	.	AC=110;AF=0.440;AN=250;BaseQRankSum=-5.399;DP=689;Dels=0.00;FS=177.662;HaplotypeScore=0.0856;InbreedingCoeff=0.6542;MLEAC=92;MLEAF=0.368;MQ=58.14;MQ0=0;MQRankSum=-1.089;QD=23.02;ReadPosRankSum=2.264	GT:AD:DP:GQ:PL	1/1:0,19:19:51:537,51,0	1/1:0,7:7:18:179,18,0	0/0:22,0:22:66:0,66,687	1/1:0,32:32:90:962,90,0	0/0:14,0:14:36:0,36,408	0/0:18,0:18:45:0,45,482	0/0:21,0:21:63:0,63,652	./.:.:.:.:.	1/1:0,3:3:9:90,9,0	1/1:0,5:5:15:154,15,0	1/1:0,2:2:6:62,6,0	0/0:20,0:20:51:0,51,579	1/1:0,8:8:21:230,21,0	1/1:0,2:2:6:60,6,0	1/1:0,4:4:9:94,9,0	1/1:0,3:3:9:85,9,0	1/1:0,10:10:30:310,30,0	1/1:0,3:3:9:92,9,0	0/0:5,0:5:15:0,15,153	0/0:2,0:2:6:0,6,65	0/0:1,0:1:3:0,3,32	0/0:8,0:8:21:0,21,238	0/0:17,0:17:51:0,51,550	1/1:0,8:8:24:249,24,0	./.:.:.:.:.	0/0:21,0:21:54:0,54,600	0/0:19,0:19:51:0,51,579	1/1:0,1:1:3:31,3,0	./.:.:.:.:.	1/1:0,11:11:24:271,24,0	1/1:0,3:3:9:92,9,0	./.:.:.:.:.	1/1:0,10:10:24:282,24,0	0/1:1,2:3:25:52,0,25	0/0:13,0:13:36:0,36,390	0/0:5,0:5:15:0,15,165	0/0:14,0:14:42:0,42,439	0/1:2,4:6:43:104,0,43	1/1:0,6:6:15:163,15,0	0/0:1,0:1:3:0,3,35	./.:.:.:.:.	1/1:0,3:3:6:64,6,0	0/0:15,0:15:42:0,42,452	1/1:0,10:10:27:296,27,0	1/1:0,6:6:18:184,18,0	0/1:13,3:16:29:29,0,372	0/0:5,0:5:15:0,15,161	0/1:1,2:3:19:53,0,19	0/0:3,0:3:9:0,9,95	1/1:0,3:3:9:94,9,0	1/1:0,1:1:3:30,3,0	1/1:0,2:2:6:60,6,0	1/1:0,1:1:3:32,3,0	1/1:0,2:2:6:62,6,0	0/0:6,0:6:18:0,18,178	1/1:0,2:2:6:62,6,0	1/1:0,2:2:6:66,6,0	1/1:0,4:4:12:125,12,0	./.:.:.:.:.	1/1:0,1:1:3:33,3,0	1/1:0,3:3:6:72,6,0	1/1:0,2:2:6:60,6,0	1/1:0,3:3:9:97,9,0	1/1:0,4:4:9:97,9,0	1/1:0,8:8:21:232,21,0	1/1:0,2:2:6:61,6,0	1/1:0,2:2:3:45,3,0	1/1:0,4:4:9:107,9,0	1/1:0,2:2:6:60,6,0	0/0:2,0:2:6:0,6,65	./.:.:.:.:.	0/0:4,0:4:12:0,12,126	0/0:7,0:7:21:0,21,221	0/0:6,0:6:18:0,18,189	0/0:5,0:5:15:0,15,157	0/0:4,0:4:12:0,12,128	0/0:4,0:4:12:0,12,129	0/0:1,0:1:3:0,3,32	0/0:1,0:1:3:0,3,33	0/0:4,0:4:12:0,12,131	0/0:3,0:3:9:0,9,93	0/0:4,0:4:12:0,12,120	1/1:0,1:1:3:29,3,0	0/0:3,0:3:9:0,9,97	0/0:2,0:2:6:0,6,65	0/0:2,0:2:6:0,6,67	1/1:0,1:1:3:30,3,0	0/0:2,0:2:6:0,6,64	1/1:0,1:1:3:31,3,0	./.:.:.:.:.	1/1:0,3:3:9:93,9,0	1/1:0,1:1:3:31,3,0	1/1:0,2:2:6:62,6,0	0/0:2,0:2:6:0,6,65	1/1:0,2:2:3:45,3,0	./.:.:.:.:.	0/0:2,0:2:6:0,6,54	1/1:0,1:1:3:32,3,0	0/0:1,0:1:3:0,3,32	./.:.:.:.:.	0/0:3,0:3:9:0,9,100	0/0:3,0:3:9:0,9,92	1/1:0,4:4:12:123,12,0	0/0:3,0:3:9:0,9,95	0/0:2,0:2:6:0,6,61	0/0:3,0:4:9:0,9,94	0/0:6,0:6:18:0,18,195	1/1:0,2:2:6:57,6,0	0/1:3,1:4:20:20,0,86	0/0:3,0:3:9:0,9,92	0/0:7,0:7:21:0,21,220	0/1:3,1:4:20:20,0,88	0/0:6,0:6:15:0,15,172	0/0:2,0:2:6:0,6,63	1/1:0,4:4:12:123,12,0	./.:.:.:.:.	1/1:0,1:1:3:31,3,0	0/0:4,0:4:12:0,12,126	0/0:2,0:2:6:0,6,61	0/0:8,0:8:24:0,24,250	0/0:5,0:5:15:0,15,148	0/0:3,0:3:9:0,9,99	0/0:4,0:4:12:0,12,131	0/0:2,0:2:6:0,6,62	0/0:5,0:5:12:0,12,138	0/0:8,0:8:24:0,24,250	0/0:5,0:5:15:0,15,158	1/1:0,2:2:6:64,6,0	0/0:2,0:2:6:0,6,64	0/0:4,0:4:6:0,6,89	./.:.:.:.:.	0/0:4,0:4:6:0,6,77	0/0:2,0:2:6:0,6,64	0/0:5,0:5:12:0,12,141	0/0:4,0:4:6:0,6,89	0/0:2,0:2:3:0,3,45	0/0:27,0:27:81:0,81,920
chr1	20347126	.	A	C	10560.4	.	AC=116;AF=0.450;AN=258;BaseQRankSum=1.205;DP=822;Dels=0.00;FS=103.765;HaplotypeScore=0.0726;InbreedingCoeff=0.7130;MLEAC=113;MLEAF=0.438;MQ=58.36;MQ0=0;MQRankSum=-2.536;QD=26.94;ReadPosRankSum=2.453	GT:AD:DP:GQ:PL	1/1:0,36:36:99:1160,108,0	1/1:0,13:13:39:410,39,0	0/0:16,0:16:48:0,48,497	1/1:0,43:43:99:1296,120,0	0/0:13,0:13:39:0,39,408	0/0:16,0:16:42:0,42,462	0/0:12,0:12:36:0,36,368	1/1:0,4:4:12:122,12,0	1/1:0,2:2:6:63,6,0	1/1:0,9:9:27:287,27,0	1/1:0,1:1:3:32,3,0	0/0:21,0:21:60:0,60,651	1/1:0,19:19:54:576,54,0	1/1:0,1:1:3:32,3,0	1/1:0,9:9:27:275,27,0	1/1:0,9:9:27:284,27,0	1/1:0,14:14:42:440,42,0	1/1:0,3:3:9:92,9,0	0/0:4,0:4:12:0,12,126	0/0:3,0:3:9:0,9,94	0/0:3,0:3:9:0,9,97	0/0:8,0:8:24:0,24,251	0/0:19,0:19:54:0,54,587	1/1:0,13:13:39:410,39,0	0/0:1,0:1:3:0,3,32	0/0:20,0:20:57:0,57,622	0/0:19,0:19:57:0,57,594	1/1:0,2:2:6:63,6,0	./.:.:.:.:.	1/1:0,13:13:36:394,36,0	1/1:0,4:4:12:128,12,0	1/1:0,2:2:6:67,6,0	1/1:0,11:11:30:325,30,0	0/1:1,4:5:16:111,0,16	0/0:20,0:20:57:0,57,613	0/0:4,0:4:12:0,12,127	0/0:15,0:15:42:0,42,431	0/1:4,3:7:71:71,0,103	1/1:0,15:15:39:433,39,0	0/0:1,0:1:3:0,3,33	1/1:0,3:3:9:100,9,0	1/1:0,5:5:15:158,15,0	0/0:10,0:10:30:0,30,312	1/1:0,16:16:42:454,42,0	1/1:0,15:15:45:455,45,0	0/1:17,5:22:81:81,0,458	0/0:8,0:8:24:0,24,249	0/1:1,1:2:26:27,0,26	0/0:1,0:1:3:0,3,32	1/1:0,5:5:15:157,15,0	1/1:0,2:2:6:61,6,0	1/1:0,4:4:9:107,9,0	./.:.:.:.:.	1/1:0,2:2:6:61,6,0	0/0:7,0:7:21:0,21,215	1/1:0,4:4:12:117,12,0	./.:.:.:.:.	1/1:0,3:3:9:95,9,0	./.:.:.:.:.	1/1:0,1:1:3:31,3,0	1/1:0,2:2:6:64,6,0	1/1:0,2:2:6:64,6,0	1/1:0,7:7:18:198,18,0	1/1:0,4:4:12:124,12,0	1/1:0,7:7:21:225,21,0	1/1:0,4:4:12:115,12,0	1/1:0,4:4:9:108,9,0	1/1:0,2:2:6:62,6,0	1/1:0,4:4:12:123,12,0	./.:.:.:.:.	0/0:1,0:1:3:0,3,30	0/0:5,0:5:15:0,15,153	0/0:6,0:6:18:0,18,184	0/0:7,0:7:21:0,21,217	0/0:8,0:8:21:0,21,235	0/0:3,0:3:9:0,9,92	0/0:4,0:4:9:0,9,110	0/0:3,0:3:9:0,9,92	0/0:1,0:1:3:0,3,32	0/0:3,0:3:9:0,9,97	0/0:1,0:1:3:0,3,30	0/0:2,0:2:6:0,6,62	1/1:0,1:1:3:32,3,0	0/0:2,0:2:6:0,6,63	0/0:4,0:4:12:0,12,123	0/0:2,0:2:6:0,6,65	1/1:0,3:3:9:91,9,0	0/0:2,0:2:6:0,6,63	./.:.:.:.:.	1/1:0,1:1:3:32,3,0	1/1:0,3:3:9:96,9,0	1/1:0,1:1:3:33,3,0	1/1:0,2:2:6:65,6,0	./.:.:.:.:.	1/1:0,2:2:3:45,3,0	1/1:0,1:1:3:26,3,0	0/0:3,0:3:9:0,9,97	1/1:0,2:2:6:61,6,0	0/0:3,0:3:9:0,9,95	1/1:0,1:1:3:32,3,0	0/0:3,0:3:9:0,9,92	0/0:2,0:2:6:0,6,63	1/1:0,3:3:9:95,9,0	0/0:5,0:5:15:0,15,159	0/0:5,0:5:12:0,12,138	0/0:3,0:3:9:0,9,98	0/0:6,0:6:18:0,18,189	1/1:0,3:3:9:94,9,0	0/0:5,0:5:15:0,15,156	0/0:5,0:5:15:0,15,160	0/0:10,0:10:30:0,30,311	0/0:5,0:5:15:0,15,158	0/0:6,0:6:15:0,15,168	0/0:1,0:1:3:0,3,28	1/1:0,6:6:18:194,18,0	1/1:0,1:1:3:31,3,0	1/1:0,4:4:12:122,12,0	0/0:1,0:1:3:0,3,32	0/0:2,0:2:6:0,6,63	0/0:8,0:8:24:0,24,245	0/0:6,0:6:18:0,18,191	0/0:1,0:1:3:0,3,31	0/0:5,0:5:15:0,15,150	0/0:4,0:4:9:0,9,109	0/0:7,0:7:18:0,18,202	0/0:6,0:7:18:0,18,186	0/0:4,0:4:12:0,12,123	1/1:0,3:3:9:92,9,0	0/0:3,0:3:9:0,9,95	0/0:4,0:4:9:0,9,107	0/0:2,0:2:3:0,3,45	0/0:4,0:4:6:0,6,89	0/0:4,0:4:9:0,9,107	0/0:4,0:4:9:0,9,108	0/0:2,0:2:3:0,3,45	./.:.:.:.:.	0/0:25,0:25:75:0,75,845
chr1	20347383	.	C	T	13843.9	.	AC=119;AF=0.451;AN=264;BaseQRankSum=3.327;DP=921;Dels=0.00;FS=1.650;HaplotypeScore=0.0780;InbreedingCoeff=0.7132;MLEAC=124;MLEAF=0.470;MQ=58.40;MQ0=0;MQRankSum=0.387;QD=27.63;ReadPosRankSum=-0.396	GT:AD:DP:GQ:PL	1/1:0,47:47:99:1503,141,0	1/1:0,18:18:48:512,48,0	0/0:21,0:21:63:0,63,650	1/1:0,34:34:99:1033,102,0	0/0:18,0:18:54:0,54,555	0/0:10,0:10:24:0,24,252	0/0:17,0:17:51:0,51,516	1/1:0,3:3:9:98,9,0	1/1:0,2:2:6:65,6,0	1/1:0,11:11:33:343,33,0	1/1:0,2:2:6:63,6,0	0/0:16,0:16:48:0,48,481	1/1:0,20:20:57:599,57,0	0/1:1,2:3:23:54,0,23	1/1:0,9:9:27:288,27,0	1/1:0,12:12:33:349,33,0	1/1:0,22:22:60:647,60,0	0/1:1,3:4:20:83,0,20	0/0:12,0:12:30:0,30,312	0/0:5,0:5:9:0,9,118	0/0:1,0:1:3:0,3,32	0/0:11,0:11:30:0,30,318	0/0:17,0:17:51:0,51,519	1/1:0,22:22:60:645,60,0	0/0:4,0:4:12:0,12,126	0/0:16,0:16:48:0,48,479	0/0:15,0:15:45:0,45,447	1/1:0,6:6:18:197,18,0	1/1:0,1:1:3:33,3,0	1/1:0,23:23:63:670,63,0	1/1:0,5:5:15:167,15,0	1/1:0,5:5:15:154,15,0	1/1:0,9:9:24:259,24,0	1/1:0,6:6:18:191,18,0	0/0:17,0:17:51:0,51,518	0/0:3,0:3:9:0,9,97	0/0:14,0:14:42:0,42,409	0/1:5,4:9:99:101,0,107	1/1:0,8:8:24:250,24,0	0/0:2,0:2:6:0,6,60	1/1:0,2:2:6:67,6,0	1/1:0,19:19:54:553,54,0	0/0:16,0:16:45:0,45,482	1/1:0,22:22:66:678,66,0	1/1:0,17:17:51:520,51,0	0/1:5,5:10:99:123,0,121	0/0:6,0:6:18:0,18,189	0/1:2,1:3:23:23,0,56	0/0:1,0:1:3:0,3,30	1/1:0,2:2:6:63,6,0	1/1:0,6:6:18:177,18,0	1/1:0,3:3:9:92,9,0	1/1:0,4:4:12:122,12,0	1/1:0,3:3:9:92,9,0	0/0:5,0:5:15:0,15,146	1/1:0,3:3:9:95,9,0	1/1:0,4:4:9:107,9,0	1/1:0,5:5:15:156,15,0	1/1:0,3:3:9:95,9,0	1/1:0,3:3:9:91,9,0	1/1:0,5:5:12:135,12,0	1/1:0,2:2:6:62,6,0	1/1:0,5:5:15:151,15,0	1/1:0,4:4:9:109,9,0	1/1:0,6:6:15:169,15,0	1/1:0,7:7:21:214,21,0	./.:.:.:.:.	1/1:0,6:6:18:185,18,0	1/1:0,6:6:18:191,18,0	./.:.:.:.:.	0/0:1,0:1:3:0,3,31	0/0:2,0:2:6:0,6,59	0/0:1,0:1:3:0,3,31	0/0:7,0:7:21:0,21,209	0/0:5,0:5:15:0,15,151	0/0:1,0:1:3:0,3,33	0/0:2,0:2:6:0,6,62	0/0:4,0:4:12:0,12,119	0/0:1,0:1:3:0,3,32	0/0:1,0:1:3:0,3,28	0/0:2,0:2:6:0,6,61	0/0:2,0:2:3:0,3,45	1/1:0,3:3:9:97,9,0	0/0:6,0:6:18:0,18,185	0/0:8,0:8:24:0,24,243	0/0:2,0:2:6:0,6,63	1/1:0,4:4:12:122,12,0	0/1:3,1:4:22:22,0,78	1/1:0,5:5:15:153,15,0	1/1:0,4:4:12:123,12,0	1/1:0,4:4:12:126,12,0	1/1:0,2:2:6:63,6,0	1/1:0,4:4:12:126,12,0	0/0:1,0:1:3:0,3,34	1/1:0,2:2:6:63,6,0	1/1:0,2:2:6:65,6,0	0/0:4,0:4:12:0,12,116	1/1:0,3:3:9:95,9,0	0/0:3,0:3:9:0,9,92	./.:.:.:.:.	0/0:3,0:3:9:0,9,97	0/0:2,0:2:6:0,6,62	1/1:0,4:4:12:120,12,0	0/0:4,0:4:9:0,9,108	0/0:3,0:3:9:0,9,92	./.:.:.:.:.	0/0:6,0:6:18:0,18,191	1/1:0,6:6:18:184,18,0	0/0:3,0:3:9:0,9,90	0/0:5,0:5:12:0,12,135	0/0:2,0:2:6:0,6,57	0/0:3,0:3:9:0,9,94	0/0:7,0:7:21:0,21,209	0/0:5,0:5:15:0,15,150	1/1:0,5:5:15:153,15,0	1/1:0,10:10:30:304,30,0	./.:.:.:.:.	0/0:2,0:2:6:0,6,61	0/0:5,0:5:12:0,12,136	0/0:3,0:3:9:0,9,92	0/0:5,0:5:15:0,15,154	0/0:5,0:5:15:0,15,155	0/0:5,0:5:15:0,15,158	0/0:7,0:7:21:0,21,216	0/0:5,0:5:15:0,15,152	0/0:3,0:3:9:0,9,89	0/0:7,0:7:21:0,21,209	0/1:3,5:8:69:129,0,69	0/0:5,0:5:15:0,15,153	0/0:2,0:2:6:0,6,62	0/0:6,0:6:9:0,9,134	0/0:2,0:2:3:0,3,45	0/0:2,0:2:6:0,6,62	0/0:2,0:2:3:0,3,45	0/0:2,0:2:3:0,3,45	0/0:3,0:3:6:0,6,76	0/0:26,0:26:78:0,78,871
chr1	20347432	.	A	T	11386	.	AC=125;AF=0.470;AN=266;BaseQRankSum=-1.398;DP=827;Dels=0.00;FS=4.172;HaplotypeScore=0.1887;InbreedingCoeff=0.6933;MLEAC=123;MLEAF=0.462;MQ=58.69;MQ0=0;MQRankSum=0.924;QD=27.17;ReadPosRankSum=-1.048	GT:AD:DP:GQ:PL	1/1:0,42:42:99:1313,126,0	1/1:0,16:16:42:463,42,0	0/0:13,0:14:39:0,39,413	1/1:0,32:32:90:923,90,0	0/0:7,0:7:21:0,21,210	0/0:6,0:6:18:0,18,188	0/0:12,0:12:36:0,36,359	1/1:0,2:2:6:61,6,0	1/1:0,1:1:3:32,3,0	1/1:0,11:11:33:338,33,0	1/1:0,5:5:15:149,15,0	0/0:20,0:20:60:0,60,605	1/1:0,13:13:36:384,36,0	1/1:0,1:1:3:32,3,0	1/1:0,17:17:48:505,48,0	1/1:0,9:9:27:280,27,0	1/1:0,19:19:51:555,51,0	1/1:0,2:2:6:53,6,0	0/0:8,0:8:24:0,24,254	0/0:6,1:7:12:0,12,151	0/0:2,0:2:6:0,6,63	0/0:11,0:11:33:0,33,342	0/0:17,0:17:51:0,51,530	1/1:0,15:15:42:445,42,0	0/0:2,0:2:6:0,6,67	0/0:19,0:19:57:0,57,587	0/0:13,0:13:39:0,39,386	1/1:0,2:2:6:63,6,0	1/1:0,2:2:6:60,6,0	1/1:0,14:14:36:399,36,0	1/1:0,7:7:18:193,18,0	1/1:0,4:4:12:134,12,0	1/1:0,10:10:30:304,30,0	0/1:2,3:5:48:82,0,48	0/0:15,0:15:45:0,45,458	0/0:4,0:4:12:0,12,125	0/0:18,0:18:54:0,54,568	0/1:1,4:5:16:111,0,16	1/1:0,4:4:12:118,12,0	0/0:1,0:1:3:0,3,32	1/1:0,2:2:6:54,6,0	1/1:0,8:8:24:245,24,0	0/0:12,0:12:36:0,36,371	1/1:0,26:26:78:809,78,0	1/1:0,16:16:48:484,48,0	0/1:5,3:8:65:65,0,127	0/0:10,0:10:30:0,30,288	0/0:3,0:3:9:0,9,86	0/0:1,0:1:3:0,3,31	1/1:0,1:1:3:32,3,0	1/1:0,4:4:12:123,12,0	1/1:0,1:1:3:30,3,0	1/1:0,1:1:3:29,3,0	1/1:0,1:1:3:32,3,0	0/0:4,0:5:9:0,9,107	1/1:0,2:2:6:64,6,0	1/1:0,4:4:12:117,12,0	1/1:0,8:8:24:244,24,0	1/1:0,4:4:12:118,12,0	1/1:0,3:3:6:64,6,0	1/1:0,3:3:9:93,9,0	1/1:0,3:3:9:92,9,0	1/1:0,6:6:18:186,18,0	1/1:0,5:5:15:153,15,0	1/1:0,4:4:12:125,12,0	1/1:0,6:6:18:189,18,0	1/1:0,1:1:3:30,3,0	1/1:0,7:8:21:212,21,0	1/1:0,1:1:3:31,3,0	0/0:1,0:1:3:0,3,30	./.:.:.:.:.	0/0:1,0:1:3:0,3,31	0/0:2,0:2:6:0,6,64	0/0:7,0:7:21:0,21,199	0/0:8,0:8:24:0,24,248	0/0:1,0:1:3:0,3,33	0/0:7,0:7:18:0,18,201	0/0:4,0:4:12:0,12,126	0/0:1,0:1:3:0,3,32	0/0:7,0:7:15:0,15,163	0/0:1,0:1:3:0,3,33	0/0:2,0:2:6:0,6,61	1/1:0,2:2:6:63,6,0	0/0:3,0:3:9:0,9,95	0/0:2,0:2:6:0,6,65	0/0:2,0:2:6:0,6,63	1/1:0,1:1:3:30,3,0	0/1:6,1:7:10:10,0,164	1/1:0,2:2:6:65,6,0	1/1:0,3:3:9:97,9,0	1/1:0,4:4:12:125,12,0	1/1:0,2:2:6:61,6,0	1/1:0,2:2:6:65,6,0	0/0:3,0:3:9:0,9,94	1/1:0,1:1:3:30,3,0	1/1:0,3:3:9:93,9,0	0/0:1,0:1:3:0,3,24	1/1:0,2:2:6:63,6,0	0/0:4,0:4:12:0,12,120	1/1:0,1:1:3:30,3,0	0/0:3,0:3:9:0,9,97	./.:.:.:.:.	1/1:0,2:2:6:61,6,0	0/0:8,0:8:18:0,18,215	./.:.:.:.:.	0/0:5,0:5:15:0,15,157	0/0:5,0:5:12:0,12,133	1/1:0,4:4:12:121,12,0	0/0:2,0:2:6:0,6,60	0/0:3,0:3:9:0,9,93	0/0:3,0:3:6:0,6,65	0/0:2,0:2:6:0,6,63	0/0:5,0:5:15:0,15,156	0/0:10,0:10:30:0,30,309	1/1:0,5:5:15:160,15,0	1/1:0,4:4:12:128,12,0	1/1:0,3:3:9:90,9,0	0/0:3,0:3:9:0,9,93	0/0:1,0:1:3:0,3,31	0/0:4,0:4:12:0,12,122	0/0:3,0:3:9:0,9,89	0/0:6,0:6:18:0,18,185	0/0:7,0:7:21:0,21,215	0/0:6,0:6:18:0,18,178	0/0:6,0:6:18:0,18,187	0/0:3,0:3:9:0,9,91	0/0:4,0:4:12:0,12,125	0/1:2,5:7:35:130,0,35	0/0:5,0:5:15:0,15,153	0/0:2,0:2:3:0,3,45	./.:.:.:.:.	0/0:2,0:2:3:0,3,45	0/0:4,0:4:6:0,6,89	0/0:6,0:6:9:0,9,134	0/0:2,0:2:3:0,3,45	0/0:5,0:5:9:0,9,122	0/0:29,0:29:87:0,87,985
chr1	20347966	.	A	G	10579.6	.	AC=115;AF=0.442;AN=260;BaseQRankSum=5.129;DP=790;Dels=0.00;FS=8.668;HaplotypeScore=0.0578;InbreedingCoeff=0.6775;MLEAC=116;MLEAF=0.446;MQ=57.54;MQ0=0;MQRankSum=-4.451;QD=26.72;ReadPosRankSum=-1.220	GT:AD:DP:GQ:PL	1/1:0,30:30:90:962,90,0	1/1:0,14:14:39:418,39,0	0/0:11,0:11:33:0,33,336	1/1:0,34:34:93:1007,93,0	0/0:13,0:13:39:0,39,402	0/0:11,0:11:27:0,27,302	0/0:14,0:14:42:0,42,428	1/1:0,1:1:3:33,3,0	0/1:1,2:3:23:53,0,23	1/1:0,12:12:33:368,33,0	1/1:0,1:1:3:31,3,0	0/0:12,0:12:33:0,33,357	1/1:0,11:11:33:352,33,0	./.:.:.:.:.	1/1:0,16:16:48:522,48,0	1/1:0,9:9:24:267,24,0	1/1:0,14:14:36:394,36,0	./.:.:.:.:.	0/0:5,0:5:15:0,15,154	0/0:1,0:1:3:0,3,29	0/0:1,0:1:3:0,3,32	0/0:11,0:11:30:0,30,323	0/0:19,0:19:54:0,54,551	1/1:0,20:20:51:579,51,0	0/0:5,0:5:15:0,15,158	0/0:20,0:20:60:0,60,612	0/0:13,0:13:39:0,39,398	1/1:0,2:2:6:63,6,0	1/1:0,2:2:6:63,6,0	1/1:0,11:11:33:341,33,0	./.:.:.:.:.	1/1:0,2:2:6:66,6,0	1/1:0,14:14:36:409,36,0	0/1:2,3:5:47:72,0,47	0/0:11,0:11:33:0,33,334	0/0:4,0:4:12:0,12,124	0/0:22,0:22:66:0,66,684	0/1:4,3:7:70:70,0,104	1/1:0,6:6:18:192,18,0	0/0:5,0:5:15:0,15,159	1/1:0,3:3:9:82,9,0	1/1:0,7:7:21:224,21,0	0/0:19,0:19:57:0,57,581	1/1:0,16:16:48:513,48,0	1/1:0,15:15:33:400,33,0	0/1:8,4:12:96:96,0,216	0/0:5,0:5:15:0,15,156	0/0:1,0:1:3:0,3,32	./.:.:.:.:.	1/1:0,4:4:12:123,12,0	1/1:0,1:1:3:32,3,0	1/1:0,2:2:3:45,3,0	1/1:0,2:2:6:65,6,0	1/1:0,2:2:6:65,6,0	0/0:6,0:6:18:0,18,179	1/1:0,2:2:6:60,6,0	1/1:0,2:2:6:61,6,0	1/1:0,4:4:12:129,12,0	./.:.:.:.:.	1/1:0,5:5:15:160,15,0	1/1:0,4:4:12:129,12,0	1/1:0,5:5:15:156,15,0	1/1:0,5:5:12:141,12,0	1/1:0,5:5:15:159,15,0	1/1:0,2:2:6:62,6,0	1/1:0,4:4:12:128,12,0	1/1:0,2:2:6:58,6,0	1/1:0,6:6:18:182,18,0	1/1:0,3:3:9:88,9,0	0/0:1,0:1:3:0,3,28	0/0:2,0:2:6:0,6,63	0/0:1,0:1:3:0,3,32	0/0:4,0:4:12:0,12,124	0/0:3,0:3:9:0,9,95	0/0:7,0:7:18:0,18,199	0/0:3,0:3:9:0,9,92	0/0:2,0:2:6:0,6,63	0/0:2,0:2:6:0,6,63	0/0:2,0:2:6:0,6,61	0/0:3,0:3:9:0,9,93	./.:.:.:.:.	0/0:1,0:1:3:0,3,31	1/1:0,3:3:9:93,9,0	0/0:5,0:5:15:0,15,152	0/0:2,0:2:6:0,6,63	0/0:3,0:3:9:0,9,95	1/1:0,1:1:3:34,3,0	0/0:4,0:4:12:0,12,122	1/1:0,2:2:3:33,3,0	1/1:0,9:9:27:269,27,0	1/1:0,1:1:3:33,3,0	1/1:0,3:3:9:93,9,0	1/1:0,4:4:12:124,12,0	0/0:2,0:2:6:0,6,61	1/1:0,4:4:12:133,12,0	1/1:0,4:4:12:129,12,0	0/0:2,0:2:6:0,6,62	1/1:0,5:5:15:163,15,0	0/0:2,0:2:6:0,6,61	./.:.:.:.:.	0/0:6,0:6:18:0,18,195	0/0:1,0:1:3:0,3,31	1/1:0,4:4:12:131,12,0	0/0:3,0:3:9:0,9,92	0/0:2,0:2:6:0,6,59	0/0:4,0:4:12:0,12,122	0/0:4,0:4:12:0,12,124	1/1:0,4:5:12:126,12,0	0/1:4,1:5:16:16,0,108	0/0:1,0:1:3:0,3,29	0/0:6,0:6:18:0,18,186	0/1:4,1:5:15:15,0,111	0/0:5,0:5:15:0,15,158	0/0:7,0:7:21:0,21,211	1/1:0,4:4:12:129,12,0	1/1:0,3:3:9:99,9,0	1/1:0,2:2:6:64,6,0	0/0:6,0:6:18:0,18,183	0/0:3,0:3:9:0,9,92	0/0:2,0:2:6:0,6,59	0/0:8,0:8:24:0,24,242	0/0:4,0:4:12:0,12,122	0/0:6,0:6:18:0,18,184	0/0:6,0:6:18:0,18,172	0/0:3,0:3:9:0,9,94	0/0:1,0:1:3:0,3,30	0/0:4,0:4:9:0,9,107	0/1:1,4:5:16:117,0,16	0/0:4,0:4:12:0,12,124	0/0:4,0:4:6:0,6,89	0/0:4,0:4:6:0,6,89	0/0:5,0:6:9:0,9,119	0/0:2,0:2:3:0,3,45	0/0:2,0:2:6:0,6,66	0/0:5,0:5:9:0,9,116	0/0:2,0:2:3:0,3,45	0/0:23,0:23:69:0,69,770
chr1	20348159	.	A	T	10187.6	.	AC=113;AF=0.435;AN=260;BaseQRankSum=0.822;DP=769;Dels=0.00;FS=5.561;HaplotypeScore=0.0641;InbreedingCoeff=0.5454;MLEAC=105;MLEAF=0.404;MQ=58.94;MQ0=0;MQRankSum=-0.103;QD=24.97;ReadPosRankSum=-3.127	GT:AD:DP:GQ:PL	1/1:0,38:38:99:1215,114,0	1/1:0,12:12:36:379,36,0	0/0:21,0:21:60:0,60,633	1/1:0,28:28:84:846,84,0	0/0:10,0:10:30:0,30,301	0/0:8,0:8:21:0,21,229	0/0:10,0:10:27:0,27,287	0/1:1,1:2:25:25,0,25	0/1:1,2:3:23:56,0,23	1/1:0,5:5:15:156,15,0	./.:.:.:.:.	0/0:19,0:19:57:0,57,580	1/1:2,18:20:12:526,12,0	1/1:0,1:1:3:30,3,0	1/1:2,14:16:19:413,19,0	0/1:2,5:7:33:108,0,33	1/1:0,18:18:51:531,51,0	1/1:0,1:1:3:32,3,0	0/0:3,0:3:9:0,9,94	0/0:1,0:1:3:0,3,32	0/0:1,0:1:3:0,3,32	0/0:5,0:5:15:0,15,153	0/0:5,0:5:15:0,15,154	1/1:0,13:13:39:404,39,0	0/0:3,0:3:9:0,9,95	0/0:16,0:16:45:0,45,472	0/0:12,0:12:36:0,36,359	1/1:0,2:2:6:63,6,0	1/1:0,3:3:9:97,9,0	1/1:0,8:8:21:213,21,0	1/1:0,3:3:9:97,9,0	1/1:0,2:2:6:65,6,0	1/1:0,11:11:27:306,27,0	0/1:1,2:3:23:54,0,23	0/0:20,0:20:51:0,51,563	0/0:1,0:1:3:0,3,32	0/0:9,0:9:27:0,27,271	0/1:3,4:7:71:101,0,71	1/1:0,13:13:36:379,36,0	0/0:5,0:5:15:0,15,163	1/1:0,3:3:9:94,9,0	1/1:1,11:12:10:317,10,0	0/0:21,0:21:63:0,63,656	1/1:2,12:14:36:371,36,0	0/1:2,12:14:12:308,0,12	0/1:2,8:10:40:161,0,40	0/0:10,0:10:27:0,27,296	0/0:1,0:1:3:0,3,32	./.:.:.:.:.	1/1:0,5:5:12:140,12,0	1/1:0,1:1:3:28,3,0	1/1:0,4:4:12:122,12,0	0/1:2,7:9:21:190,0,21	0/1:2,1:3:26:26,0,39	0/0:3,0:3:9:0,9,92	1/1:0,3:3:9:94,9,0	1/1:0,6:6:18:187,18,0	1/1:0,4:4:12:126,12,0	1/1:0,5:5:15:155,15,0	1/1:1,9:10:27:277,27,0	1/1:0,3:3:9:91,9,0	1/1:0,3:3:9:95,9,0	1/1:0,1:1:3:31,3,0	1/1:0,3:3:9:92,9,0	1/1:0,2:2:6:67,6,0	1/1:0,5:5:15:150,15,0	1/1:1,3:4:9:97,9,0	1/1:0,5:5:15:151,15,0	1/1:0,1:1:3:31,3,0	./.:.:.:.:.	0/0:3,0:3:9:0,9,95	0/0:2,0:2:6:0,6,63	0/0:2,0:2:6:0,6,61	0/0:4,0:4:12:0,12,121	0/0:1,0:1:3:0,3,31	0/0:1,0:2:3:0,3,30	0/0:3,0:3:9:0,9,90	0/0:2,0:2:6:0,6,60	0/0:1,0:1:3:0,3,31	0/0:7,0:7:18:0,18,198	0/0:1,0:1:3:0,3,30	0/0:1,0:1:3:0,3,32	0/1:1,6:7:13:168,0,13	0/0:2,0:2:6:0,6,63	0/0:2,0:2:6:0,6,62	0/0:3,0:3:9:0,9,95	./.:.:.:.:.	0/0:3,0:3:9:0,9,89	1/1:0,1:1:3:31,3,0	0/1:1,2:3:19:57,0,19	0/1:2,3:5:36:69,0,36	1/1:0,1:1:3:31,3,0	1/1:0,1:1:3:31,3,0	./.:.:.:.:.	1/1:0,6:6:18:191,18,0	1/1:0,3:3:9:93,9,0	0/0:2,0:2:6:0,6,66	1/1:0,2:2:6:62,6,0	0/0:2,0:2:6:0,6,63	1/1:0,2:2:6:62,6,0	0/0:4,0:4:12:0,12,126	0/0:6,0:6:18:0,18,180	1/1:0,2:2:6:63,6,0	0/0:2,0:2:6:0,6,61	./.:.:.:.:.	0/0:4,0:4:12:0,12,124	0/0:5,0:5:15:0,15,164	0/1:2,3:5:36:65,0,36	0/1:2,1:3:24:24,0,52	0/0:1,0:1:3:0,3,30	0/0:4,0:4:12:0,12,121	0/1:2,1:3:24:24,0,54	0/0:4,0:4:12:0,12,120	0/0:6,0:6:18:0,18,182	1/1:0,6:6:18:189,18,0	1/1:0,5:5:15:155,15,0	1/1:0,1:1:3:31,3,0	0/0:2,0:2:6:0,6,60	0/0:2,0:2:6:0,6,59	0/0:4,0:4:12:0,12,122	0/0:4,0:4:9:0,9,91	0/0:5,0:5:15:0,15,156	0/0:4,0:4:12:0,12,119	0/0:2,0:2:6:0,6,63	0/0:7,0:7:21:0,21,213	0/0:3,0:3:9:0,9,93	0/0:2,0:2:6:0,6,63	1/1:0,6:6:18:193,18,0	0/0:3,0:3:9:0,9,97	0/0:8,0:8:12:0,12,179	0/0:6,0:6:15:0,15,169	./.:.:.:.:.	0/0:4,0:4:9:0,9,98	0/0:3,0:3:6:0,6,76	0/0:2,0:2:3:0,3,45	0/0:2,0:2:3:0,3,45	0/0:35,0:35:99:0,105,1202
chr1	20348230	.	T	A	11385.8	.	AC=121;AF=0.465;AN=260;BaseQRankSum=6.593;DP=749;Dels=0.00;FS=2.923;HaplotypeScore=0.0354;InbreedingCoeff=0.7135;MLEAC=122;MLEAF=0.469;MQ=59.17;MQ0=0;MQRankSum=0.493;QD=27.57;ReadPosRankSum=-1.655	GT:AD:DP:GQ:PL	1/1:0,42:42:99:1304,126,0	1/1:0,21:21:57:628,57,0	0/0:6,0:6:18:0,18,179	1/1:0,31:31:90:936,90,0	0/0:18,0:18:54:0,54,533	0/0:4,0:4:12:0,12,118	0/0:7,0:7:18:0,18,195	1/1:0,6:6:18:182,18,0	1/1:0,3:3:9:98,9,0	1/1:0,9:9:27:277,27,0	1/1:0,1:1:3:34,3,0	0/0:8,0:8:24:0,24,232	1/1:0,21:21:63:658,63,0	1/1:0,2:2:6:62,6,0	1/1:1,15:16:14:421,14,0	1/1:1,9:10:24:260,24,0	1/1:0,16:16:48:489,48,0	1/1:0,2:2:6:64,6,0	0/0:3,0:3:9:0,9,88	./.:.:.:.:.	0/0:1,0:1:3:0,3,32	0/0:6,0:6:18:0,18,182	0/0:6,0:6:18:0,18,175	1/1:0,9:9:27:283,27,0	0/0:6,0:6:18:0,18,184	0/0:16,0:16:39:0,39,438	0/0:9,0:9:27:0,27,262	1/1:0,3:3:9:99,9,0	./.:.:.:.:.	1/1:0,15:15:39:428,39,0	1/1:0,2:2:6:60,6,0	1/1:0,1:1:3:34,3,0	1/1:0,7:7:18:199,18,0	0/1:1,1:2:26:26,0,28	0/0:8,0:8:24:0,24,245	0/0:2,0:2:6:0,6,65	0/0:12,0:12:30:0,30,332	0/1:6,1:7:8:8,0,151	1/1:0,9:9:27:275,27,0	0/0:2,0:2:6:0,6,64	0/1:1,4:5:16:109,0,16	1/1:0,14:14:42:433,42,0	0/0:20,0:20:60:0,60,601	1/1:0,12:12:36:381,36,0	1/1:0,12:12:30:341,30,0	0/1:3,6:9:68:131,0,68	0/0:7,0:7:18:0,18,173	0/1:1,2:3:22:58,0,22	0/0:1,0:1:3:0,3,30	1/1:0,4:4:9:109,9,0	1/1:0,2:2:6:59,6,0	1/1:0,3:3:9:94,9,0	1/1:0,4:4:12:122,12,0	1/1:0,3:3:9:94,9,0	0/0:4,0:4:9:0,9,104	1/1:0,2:2:6:65,6,0	1/1:0,5:5:12:140,12,0	1/1:0,8:8:24:245,24,0	1/1:0,1:1:3:30,3,0	1/1:0,4:4:12:122,12,0	1/1:0,4:4:12:125,12,0	1/1:0,6:6:15:174,15,0	1/1:0,3:3:9:90,9,0	1/1:0,4:4:12:118,12,0	1/1:0,3:3:9:95,9,0	1/1:0,2:2:6:59,6,0	1/1:0,2:2:6:63,6,0	1/1:0,5:5:15:158,15,0	1/1:0,3:3:9:92,9,0	0/0:1,0:1:3:0,3,31	./.:.:.:.:.	0/0:4,0:4:12:0,12,118	0/0:4,0:4:12:0,12,124	0/0:3,0:3:6:0,6,75	0/0:3,0:3:9:0,9,92	0/0:4,0:4:12:0,12,120	0/0:5,0:5:15:0,15,149	./.:.:.:.:.	0/0:2,0:2:6:0,6,57	0/0:5,0:5:15:0,15,152	0/0:2,0:2:6:0,6,58	0/0:1,0:1:3:0,3,31	1/1:0,4:4:12:127,12,0	0/0:3,0:3:9:0,9,92	0/0:4,0:4:12:0,12,118	0/0:5,0:5:15:0,15,154	1/1:0,3:3:6:76,6,0	0/0:3,0:3:9:0,9,94	./.:.:.:.:.	1/1:0,6:6:18:189,18,0	./.:.:.:.:.	1/1:0,2:2:6:65,6,0	1/1:0,2:2:6:65,6,0	0/0:1,0:1:3:0,3,30	1/1:0,7:7:21:214,21,0	1/1:0,3:3:9:92,9,0	0/0:6,0:6:18:0,18,176	1/1:0,1:1:3:32,3,0	0/0:1,0:1:3:0,3,30	1/1:0,2:2:6:64,6,0	0/0:3,0:3:9:0,9,95	0/0:5,0:5:15:0,15,151	./.:.:.:.:.	0/0:3,0:3:9:0,9,90	0/0:1,0:1:3:0,3,30	0/0:4,0:4:12:0,12,117	0/0:2,0:2:6:0,6,59	1/1:0,4:4:12:124,12,0	1/1:0,1:1:3:30,3,0	0/0:3,0:3:6:0,6,73	0/0:4,0:4:12:0,12,118	1/1:0,1:1:3:32,3,0	0/0:9,0:9:27:0,27,266	0/0:9,0:9:27:0,27,262	1/1:0,5:5:15:157,15,0	1/1:0,5:5:15:153,15,0	1/1:0,4:4:12:128,12,0	0/0:8,0:8:24:0,24,231	0/0:4,0:4:12:0,12,117	0/0:2,0:2:6:0,6,60	0/0:5,0:5:15:0,15,148	0/0:5,0:5:15:0,15,145	0/0:5,0:5:12:0,12,135	0/0:2,0:2:6:0,6,61	0/0:3,0:3:9:0,9,87	0/0:2,0:2:6:0,6,60	0/0:2,0:2:6:0,6,57	1/1:0,5:5:15:158,15,0	0/0:2,0:2:6:0,6,64	0/0:6,0:6:9:0,9,134	0/0:4,0:4:12:0,12,122	0/0:2,0:2:3:0,3,45	0/0:3,0:3:6:0,6,74	0/0:5,0:5:12:0,12,138	0/0:3,0:3:6:0,6,76	0/0:2,0:2:3:0,3,45	0/0:25,0:25:75:0,75,828
chr1	20348354	.	A	C	12082.8	.	AC=121;AF=0.480;AN=252;BaseQRankSum=0.094;DP=824;Dels=0.00;FS=10.521;HaplotypeScore=0.0391;InbreedingCoeff=0.7083;MLEAC=122;MLEAF=0.484;MQ=59.16;MQ0=0;MQRankSum=-0.306;QD=26.56;ReadPosRankSum=-0.813	GT:AD:DP:GQ:PL	1/1:0,51:51:99:1568,153,0	1/1:0,28:28:78:817,78,0	0/0:12,0:12:36:0,36,368	1/1:0,38:38:99:1097,105,0	0/0:12,0:12:36:0,36,355	0/0:13,0:13:33:0,33,356	0/0:12,0:12:36:0,36,344	1/1:0,1:1:3:32,3,0	1/1:0,1:1:3:33,3,0	1/1:0,16:16:48:485,48,0	1/1:0,1:1:3:33,3,0	0/0:10,0:10:27:0,27,289	1/1:0,15:15:45:457,45,0	./.:.:.:.:.	1/1:0,13:13:36:382,36,0	1/1:0,3:3:9:91,9,0	1/1:0,12:12:36:358,36,0	./.:.:.:.:.	0/0:5,0:5:12:0,12,133	0/0:4,0:4:12:0,12,115	0/0:2,0:2:6:0,6,61	0/0:7,0:7:18:0,18,203	0/0:16,0:16:48:0,48,474	1/1:0,15:15:42:432,42,0	./.:.:.:.:.	0/0:10,0:10:30:0,30,303	0/0:12,0:12:36:0,36,358	1/1:0,3:3:9:91,9,0	0/1:1,2:3:23:54,0,23	1/1:0,12:12:30:326,30,0	1/1:0,3:3:9:96,9,0	1/1:0,1:1:3:32,3,0	1/1:0,8:8:21:203,21,0	1/1:0,4:4:12:117,12,0	0/0:12,0:12:36:0,36,359	0/0:1,0:1:3:0,3,29	0/0:16,0:16:42:0,42,449	0/1:6,2:8:38:38,0,151	1/1:0,16:16:48:473,48,0	./.:.:.:.:.	1/1:0,6:6:18:190,18,0	1/1:0,11:11:33:327,33,0	0/0:24,0:24:72:0,72,712	1/1:0,16:16:45:465,45,0	1/1:0,26:26:72:754,72,0	0/1:8,3:11:58:58,0,198	0/0:13,0:13:36:0,36,377	0/1:1,2:3:23:56,0,23	0/0:3,0:3:9:0,9,89	1/1:0,3:3:9:94,9,0	1/1:0,3:3:9:88,9,0	1/1:0,4:4:12:117,12,0	1/1:0,5:5:15:148,15,0	./.:.:.:.:.	0/0:3,0:3:9:0,9,90	1/1:0,5:5:15:157,15,0	1/1:0,9:9:24:258,24,0	1/1:0,5:5:15:145,15,0	1/1:0,2:2:6:63,6,0	1/1:0,6:6:18:182,18,0	1/1:0,4:4:12:119,12,0	1/1:0,3:3:9:88,9,0	1/1:0,6:6:18:183,18,0	1/1:0,3:3:9:86,9,0	1/1:0,4:4:12:122,12,0	1/1:0,4:4:12:119,12,0	1/1:0,2:2:6:58,6,0	1/1:0,4:4:12:117,12,0	1/1:0,5:5:15:146,15,0	./.:.:.:.:.	0/0:2,0:2:6:0,6,61	0/0:2,0:2:6:0,6,60	0/0:3,0:3:9:0,9,92	0/0:3,0:3:9:0,9,88	0/0:5,0:5:15:0,15,146	0/0:6,0:6:18:0,18,181	0/0:2,0:2:6:0,6,65	0/0:1,0:1:3:0,3,29	./.:.:.:.:.	0/0:7,0:7:18:0,18,195	0/0:3,0:3:6:0,6,76	0/0:2,0:2:6:0,6,59	1/1:0,1:1:3:31,3,0	0/0:7,0:7:21:0,21,207	0/0:3,0:3:9:0,9,95	0/0:3,0:3:9:0,9,95	1/1:0,3:3:9:91,9,0	0/0:1,0:1:3:0,3,32	1/1:0,2:2:6:61,6,0	1/1:0,3:3:6:57,6,0	1/1:0,1:1:3:31,3,0	1/1:0,2:2:6:61,6,0	1/1:0,2:2:6:61,6,0	0/0:1,0:1:3:0,3,29	1/1:0,1:1:3:30,3,0	1/1:0,2:2:6:59,6,0	0/0:2,0:2:6:0,6,62	1/1:0,3:3:9:83,9,0	0/0:2,0:2:6:0,6,59	1/1:0,1:1:3:31,3,0	0/1:6,1:7:12:12,0,168	0/0:5,0:5:15:0,15,146	1/1:0,2:2:6:58,6,0	0/0:1,0:1:3:0,3,32	0/0:1,0:1:3:0,3,31	0/0:5,0:5:15:0,15,150	0/0:4,0:4:12:0,12,130	1/1:0,3:3:9:93,9,0	0/0:4,0:4:12:0,12,124	0/0:4,0:4:12:0,12,119	0/0:6,0:6:15:0,15,164	0/0:4,0:4:12:0,12,128	0/0:4,0:4:12:0,12,118	0/0:2,0:2:6:0,6,59	1/1:0,5:5:15:147,15,0	1/1:0,7:7:21:211,21,0	1/1:0,4:4:12:120,12,0	0/0:1,0:1:3:0,3,30	0/0:5,0:5:12:0,12,135	0/0:2,0:2:6:0,6,60	0/0:5,0:5:9:0,9,121	0/0:2,0:2:6:0,6,58	0/0:2,0:2:6:0,6,59	0/0:5,0:5:15:0,15,147	0/0:6,0:6:18:0,18,179	0/0:6,0:6:18:0,18,178	0/0:3,0:3:9:0,9,90	1/1:0,4:4:12:123,12,0	0/0:1,0:1:3:0,3,31	0/0:2,0:2:3:0,3,45	./.:.:.:.:.	./.:.:.:.:.	0/0:2,0:2:6:0,6,62	0/0:4,0:4:9:0,9,107	./.:.:.:.:.	./.:.:.:.:.	0/0:41,0:41:99:0,123,1382
chr1	20348400	.	C	A	12162	.	AC=123;AF=0.480;AN=256;BaseQRankSum=-2.869;DP=828;Dels=0.00;FS=14.465;HaplotypeScore=0.0621;InbreedingCoeff=0.7129;MLEAC=121;MLEAF=0.473;MQ=59.34;MQ0=0;MQRankSum=-1.137;QD=27.70;ReadPosRankSum=1.000	GT:AD:DP:GQ:PL	1/1:0,44:44:99:1455,132,0	1/1:0,24:24:66:716,66,0	0/0:9,0:9:27:0,27,278	1/1:0,31:31:90:957,90,0	0/0:14,0:14:42:0,42,443	0/0:5,0:5:15:0,15,158	0/0:8,0:8:24:0,24,254	1/1:0,1:1:3:32,3,0	./.:.:.:.:.	1/1:0,21:21:60:642,60,0	1/1:0,1:1:3:32,3,0	0/0:9,1:10:24:0,24,268	1/1:0,14:14:42:445,42,0	1/1:0,2:2:6:67,6,0	1/1:0,15:15:39:432,39,0	1/1:0,6:6:18:188,18,0	1/1:0,15:15:45:471,45,0	1/1:0,1:1:3:31,3,0	0/0:4,0:4:9:0,9,108	0/0:3,0:3:9:0,9,94	0/0:4,0:4:12:0,12,134	0/0:8,0:8:21:0,21,233	0/0:17,0:17:51:0,51,548	1/1:0,19:19:54:581,54,0	0/0:3,0:3:9:0,9,96	0/0:12,0:12:36:0,36,375	0/0:16,0:16:48:0,48,511	1/1:0,3:3:9:97,9,0	0/1:1,2:3:20:55,0,20	1/1:0,6:6:15:168,15,0	1/1:0,3:3:9:96,9,0	1/1:0,3:3:9:99,9,0	1/1:0,5:5:12:140,12,0	1/1:0,2:2:6:55,6,0	0/0:9,0:9:27:0,27,274	0/0:2,0:2:6:0,6,67	0/0:13,0:13:33:0,33,389	0/1:5,1:6:14:14,0,142	1/1:0,19:19:57:590,57,0	0/0:2,0:2:6:0,6,67	1/1:0,7:7:21:225,21,0	1/1:0,14:14:39:423,39,0	0/0:30,0:30:90:0,90,939	1/1:0,14:14:36:412,36,0	1/1:0,18:18:51:546,51,0	0/1:8,5:13:99:117,0,215	0/0:14,0:14:42:0,42,450	0/1:3,1:4:20:20,0,88	0/0:3,0:3:9:0,9,95	1/1:0,5:5:15:149,15,0	1/1:0,4:4:12:131,12,0	1/1:0,5:5:15:158,15,0	1/1:0,8:8:21:238,21,0	1/1:0,4:4:12:126,12,0	0/0:5,0:5:15:0,15,162	1/1:0,1:1:3:31,3,0	1/1:0,4:4:12:128,12,0	1/1:0,4:4:12:128,12,0	1/1:0,4:4:9:109,9,0	1/1:0,7:7:21:222,21,0	1/1:0,2:2:6:63,6,0	1/1:0,1:1:3:32,3,0	1/1:0,5:5:15:162,15,0	1/1:0,1:1:3:32,3,0	1/1:0,4:4:12:125,12,0	1/1:0,3:3:9:97,9,0	1/1:0,3:3:6:75,6,0	1/1:0,4:4:12:123,12,0	1/1:0,4:4:12:128,12,0	./.:.:.:.:.	0/0:3,0:3:9:0,9,96	0/0:4,0:4:9:0,9,109	0/0:1,0:1:3:0,3,33	0/0:6,0:6:18:0,18,191	0/0:3,0:3:9:0,9,97	0/0:4,0:4:12:0,12,131	0/0:4,0:4:12:0,12,122	./.:.:.:.:.	0/0:4,0:4:9:0,9,109	0/0:8,0:8:21:0,21,238	0/0:7,0:7:15:0,15,185	0/0:1,0:1:3:0,3,31	./.:.:.:.:.	0/0:6,0:6:18:0,18,190	0/0:3,0:3:9:0,9,97	0/0:3,0:3:9:0,9,98	1/1:0,2:2:6:62,6,0	0/0:1,0:1:3:0,3,33	1/1:0,4:4:12:127,12,0	1/1:0,2:2:6:59,6,0	1/1:0,1:1:3:32,3,0	1/1:0,2:2:6:66,6,0	1/1:0,1:1:3:34,3,0	0/0:2,0:2:6:0,6,65	1/1:0,1:1:3:32,3,0	1/1:0,4:4:12:130,12,0	0/1:4,1:5:16:16,0,111	1/1:0,1:1:3:33,3,0	0/0:3,0:3:9:0,9,95	1/1:0,1:1:3:32,3,0	0/0:5,0:5:15:0,15,165	0/0:5,0:5:15:0,15,160	1/1:0,2:2:3:32,3,0	0/0:1,0:1:3:0,3,33	0/0:1,0:1:3:0,3,32	0/0:3,0:3:9:0,9,95	0/0:2,0:2:6:0,6,66	1/1:0,6:6:12:153,12,0	0/0:4,0:4:12:0,12,130	0/0:1,0:1:3:0,3,32	0/0:9,0:9:24:0,24,264	0/0:4,0:4:12:0,12,131	0/0:5,0:5:15:0,15,156	0/0:3,0:3:9:0,9,95	1/1:0,6:6:18:190,18,0	1/1:0,6:6:18:191,18,0	1/1:0,6:6:18:189,18,0	./.:.:.:.:.	0/0:8,0:8:21:0,21,230	0/0:1,0:1:3:0,3,32	0/0:4,0:4:12:0,12,127	0/0:6,0:6:18:0,18,194	0/0:3,0:3:9:0,9,99	0/0:5,0:5:15:0,15,160	0/0:7,0:7:21:0,21,224	0/0:4,0:4:12:0,12,132	0/0:5,0:5:15:0,15,158	1/1:0,2:2:6:64,6,0	0/0:2,0:2:6:0,6,64	0/0:2,0:2:3:0,3,45	./.:.:.:.:.	./.:.:.:.:.	0/0:1,0:1:3:0,3,32	0/0:7,0:7:12:0,12,161	./.:.:.:.:.	./.:.:.:.:.	0/0:37,0:37:99:0,111,1222
chr1	20348487	.	T	A	9101.98	.	AC=104;AF=0.413;AN=252;BaseQRankSum=-0.398;DP=845;Dels=0.00;FS=5.485;HaplotypeScore=0.2777;InbreedingCoeff=0.6024;MLEAC=99;MLEAF=0.393;MQ=58.70;MQ0=0;MQRankSum=2.049;QD=24.67;ReadPosRankSum=7.666	GT:AD:DP:GQ:PL	1/1:0,31:31:93:955,93,0	1/1:1,18:19:18:481,18,0	0/0:21,0:21:63:0,63,634	1/1:1,30:31:55:836,55,0	0/0:13,0:13:33:0,33,362	0/0:9,0:9:27:0,27,271	0/0:17,0:17:51:0,51,480	./.:.:.:.:.	1/1:0,2:2:6:63,6,0	1/1:0,13:13:36:370,36,0	1/1:0,2:2:6:65,6,0	0/0:9,0:9:24:0,24,264	1/1:0,9:9:27:270,27,0	./.:.:.:.:.	1/1:0,16:16:48:491,48,0	1/1:0,6:6:18:180,18,0	1/1:0,15:15:42:429,42,0	0/0:1,0:1:3:0,3,30	0/0:8,0:8:21:0,21,235	0/0:2,0:2:6:0,6,58	0/0:3,0:3:9:0,9,96	0/0:8,0:8:18:0,18,213	0/0:23,0:23:66:0,66,677	1/1:0,11:11:30:319,30,0	./.:.:.:.:.	0/0:14,0:14:42:0,42,428	0/0:22,0:22:57:0,57,622	1/1:0,1:1:3:32,3,0	0/1:1,2:3:26:26,0,26	1/1:0,4:4:12:125,12,0	1/1:0,2:2:6:66,6,0	./.:.:.:.:.	0/1:1,6:7:14:143,0,14	0/0:2,0:2:6:0,6,60	0/0:12,0:12:36:0,36,377	0/0:4,0:4:12:0,12,126	0/0:15,0:15:42:0,42,441	0/1:7,2:9:32:32,0,191	0/1:2,12:14:25:322,0,25	0/1:2,1:3:24:24,0,55	0/1:1,4:5:17:110,0,17	1/1:0,9:9:27:273,27,0	0/0:21,0:21:63:0,63,648	1/1:0,12:12:36:368,36,0	1/1:0,16:16:45:466,45,0	0/0:11,1:12:2:0,2,286	0/0:15,0:15:45:0,45,459	0/0:4,0:4:12:0,12,126	0/0:2,0:2:6:0,6,63	1/1:0,4:4:12:124,12,0	1/1:0,3:3:9:88,9,0	1/1:0,4:4:12:120,12,0	./.:.:.:.:.	1/1:0,5:5:12:135,12,0	0/0:12,0:12:36:0,36,367	./.:.:.:.:.	0/1:1,7:8:8:186,0,8	1/1:1,5:6:12:136,12,0	1/1:0,1:1:3:30,3,0	1/1:0,6:6:18:182,18,0	1/1:0,4:4:9:104,9,0	1/1:0,2:2:6:64,6,0	1/1:0,9:9:24:264,24,0	1/1:0,1:1:3:31,3,0	0/1:1,3:4:23:66,0,23	1/1:0,7:7:21:212,21,0	1/1:0,1:1:3:30,3,0	1/1:0,4:4:12:118,12,0	1/1:0,1:1:3:31,3,0	0/0:2,0:2:6:0,6,59	0/0:5,0:5:15:0,15,159	0/0:11,0:11:27:0,27,293	0/0:2,0:2:6:0,6,57	0/0:8,0:8:21:0,21,226	0/0:8,0:8:24:0,24,241	0/0:4,0:4:9:0,9,105	0/0:4,0:4:12:0,12,118	0/0:1,0:1:3:0,3,32	./.:.:.:.:.	0/0:1,0:1:3:0,3,30	0/0:3,0:3:9:0,9,95	./.:.:.:.:.	./.:.:.:.:.	0/0:3,0:3:9:0,9,89	0/0:6,0:6:18:0,18,185	0/0:4,0:4:12:0,12,127	1/1:0,1:1:3:31,3,0	0/0:3,0:3:9:0,9,93	0/1:1,6:7:11:162,0,11	1/1:0,1:1:3:32,3,0	1/1:0,1:1:3:31,3,0	1/1:0,5:5:12:133,12,0	1/1:0,4:4:9:105,9,0	0/0:5,0:5:15:0,15,155	1/1:0,1:1:3:30,3,0	1/1:0,1:1:3:31,3,0	0/0:4,0:4:12:0,12,132	1/1:1,2:3:1:27,1,0	0/0:6,0:6:18:0,18,186	1/1:0,2:2:6:61,6,0	0/0:6,0:6:18:0,18,184	0/0:6,0:6:18:0,18,178	1/1:0,1:1:3:32,3,0	0/0:6,0:6:18:0,18,186	0/0:4,0:4:12:0,12,122	0/0:5,0:5:15:0,15,154	0/0:4,0:4:12:0,12,126	1/1:0,4:4:12:118,12,0	0/1:2,1:3:25:25,0,48	0/0:2,0:2:6:0,6,58	0/0:6,0:6:18:0,18,177	0/1:2,1:3:24:24,0,48	0/0:9,0:9:27:0,27,267	0/0:6,0:6:18:0,18,181	1/1:2,6:8:9:117,9,0	1/1:0,5:5:12:141,12,0	1/1:0,4:4:12:122,12,0	0/0:3,0:3:9:0,9,88	0/0:1,0:1:3:0,3,29	0/0:5,0:5:15:0,15,158	0/0:4,0:4:12:0,12,124	0/0:15,0:15:45:0,45,454	0/0:4,0:4:12:0,12,122	0/0:1,0:1:3:0,3,34	0/0:4,0:4:12:0,12,130	0/0:5,0:5:15:0,15,155	0/0:4,0:4:12:0,12,120	0/1:1,4:5:17:111,0,17	0/0:2,0:2:6:0,6,57	0/0:2,0:2:3:0,3,45	./.:.:.:.:.	0/0:2,0:2:3:0,3,45	0/0:3,0:3:6:0,6,75	0/0:1,0:1:3:0,3,30	0/0:6,0:6:9:0,9,134	./.:.:.:.:.	0/0:31,0:31:93:0,93,1036
chr1	20348518	.	T	C	12996.8	.	AC=116;AF=0.453;AN=256;BaseQRankSum=6.577;DP=949;Dels=0.00;FS=102.843;HaplotypeScore=0.1161;InbreedingCoeff=0.7328;MLEAC=116;MLEAF=0.453;MQ=58.23;MQ0=0;MQRankSum=0.785;QD=26.91;ReadPosRankSum=-1.341	GT:AD:DP:GQ:PL	1/1:1,38:39:96:1202,96,0	1/1:0,16:16:45:488,45,0	0/0:18,0:18:51:0,51,516	1/1:0,42:42:99:1236,111,0	0/0:14,0:14:36:0,36,402	0/0:14,0:14:42:0,42,419	0/0:20,0:20:60:0,60,608	./.:.:.:.:.	1/1:0,2:2:6:58,6,0	1/1:0,22:22:63:676,63,0	1/1:0,2:2:6:65,6,0	0/0:14,0:14:39:0,39,409	1/1:0,9:9:27:283,27,0	1/1:0,2:2:6:65,6,0	1/1:0,14:14:42:444,42,0	1/1:0,16:16:42:463,42,0	1/1:0,7:7:21:221,21,0	0/1:2,2:4:48:51,0,48	0/0:9,0:9:21:0,21,241	0/0:6,0:6:15:0,15,162	0/0:3,0:3:9:0,9,91	0/0:13,0:13:36:0,36,377	0/0:27,0:27:78:0,78,811	1/1:0,19:19:57:602,57,0	0/0:2,0:2:6:0,6,65	0/0:16,0:16:48:0,48,492	0/0:14,0:14:36:0,36,394	./.:.:.:.:.	1/1:0,4:4:12:128,12,0	1/1:0,16:16:45:482,45,0	1/1:0,3:3:9:97,9,0	1/1:0,1:1:3:26,3,0	1/1:0,14:14:42:424,42,0	0/1:2,1:3:23:23,0,58	0/0:15,0:15:45:0,45,447	0/0:3,0:3:9:0,9,97	0/0:17,0:17:48:0,48,525	0/1:4,7:11:90:170,0,90	1/1:0,13:13:39:389,39,0	0/0:1,0:1:3:0,3,30	1/1:0,3:3:9:98,9,0	1/1:0,17:17:48:511,48,0	0/0:18,0:18:54:0,54,552	1/1:0,12:12:36:374,36,0	1/1:0,15:15:45:465,45,0	0/1:14,8:22:99:183,0,345	0/0:11,0:11:33:0,33,336	0/1:4,1:5:18:18,0,117	0/0:1,0:1:3:0,3,31	1/1:0,10:10:27:289,27,0	1/1:0,4:4:12:123,12,0	1/1:0,1:1:3:33,3,0	1/1:0,5:5:15:153,15,0	1/1:0,4:4:12:129,12,0	0/0:7,0:7:21:0,21,217	1/1:0,1:1:3:31,3,0	1/1:0,5:5:12:120,12,0	1/1:0,7:7:21:220,21,0	1/1:0,1:1:3:30,3,0	1/1:0,6:6:18:190,18,0	1/1:0,3:3:9:97,9,0	1/1:0,3:3:9:95,9,0	1/1:0,11:11:30:332,30,0	1/1:0,4:4:9:107,9,0	1/1:0,3:3:9:96,9,0	1/1:0,8:8:21:241,21,0	./.:.:.:.:.	1/1:0,7:7:18:182,18,0	1/1:0,1:1:3:32,3,0	0/0:1,0:1:3:0,3,30	0/0:4,0:4:12:0,12,118	0/0:5,0:5:12:0,12,123	0/0:2,0:2:6:0,6,63	0/0:6,0:6:15:0,15,170	0/0:7,0:7:21:0,21,215	0/0:6,0:6:12:0,12,154	0/0:3,0:3:9:0,9,93	0/0:1,0:1:3:0,3,33	./.:.:.:.:.	./.:.:.:.:.	0/0:1,0:1:3:0,3,31	0/0:2,0:2:6:0,6,58	./.:.:.:.:.	0/0:2,0:2:6:0,6,59	0/0:4,0:4:12:0,12,123	0/0:6,0:6:18:0,18,190	1/1:0,7:7:15:183,15,0	0/0:1,0:1:3:0,3,32	1/1:0,6:6:18:191,18,0	1/1:0,3:3:9:97,9,0	1/1:0,4:4:9:105,9,0	1/1:0,5:5:15:158,15,0	1/1:0,5:5:12:140,12,0	0/0:2,0:2:6:0,6,66	1/1:0,3:3:9:95,9,0	1/1:0,2:2:6:53,6,0	0/0:6,0:6:18:0,18,191	1/1:0,4:4:12:126,12,0	0/0:7,0:7:21:0,21,214	1/1:0,1:1:3:32,3,0	0/0:7,0:7:21:0,21,214	0/0:4,0:4:12:0,12,120	1/1:0,2:2:6:59,6,0	0/0:4,0:4:12:0,12,124	0/0:8,0:8:24:0,24,241	0/0:4,0:4:12:0,12,120	0/0:5,0:5:15:0,15,161	1/1:0,3:3:9:95,9,0	0/0:2,0:2:6:0,6,54	0/0:5,0:5:15:0,15,157	0/0:5,0:5:15:0,15,158	0/0:2,0:2:6:0,6,56	0/0:9,0:9:27:0,27,275	0/0:6,0:6:18:0,18,180	1/1:0,4:4:12:124,12,0	1/1:0,7:7:18:203,18,0	1/1:0,4:4:12:125,12,0	0/0:7,0:7:15:0,15,182	./.:.:.:.:.	0/0:4,0:4:12:0,12,118	0/0:4,0:4:12:0,12,126	0/0:11,0:11:33:0,33,331	0/0:9,0:9:21:0,21,253	0/0:5,0:5:15:0,15,154	0/0:4,0:4:12:0,12,122	0/0:3,0:3:9:0,9,90	0/0:6,0:6:18:0,18,181	0/1:1,5:6:17:128,0,17	0/0:4,0:4:12:0,12,128	0/0:2,0:2:3:0,3,45	./.:.:.:.:.	0/0:2,0:2:3:0,3,45	0/0:3,0:3:6:0,6,75	0/0:1,0:1:3:0,3,31	0/0:4,0:4:6:0,6,89	./.:.:.:.:.	0/0:27,0:27:81:0,81,912
chr1	20348668	.	C	T	17005.8	.	AC=119;AF=0.461;AN=258;BaseQRankSum=7.596;DP=1130;Dels=0.00;FS=0.972;HaplotypeScore=0.1664;InbreedingCoeff=0.7426;MLEAC=118;MLEAF=0.457;MQ=58.77;MQ0=0;MQRankSum=1.828;QD=27.70;ReadPosRankSum=1.421	GT:AD:DP:GQ:PL	1/1:0,53:53:99:1591,147,0	1/1:0,26:26:75:790,75,0	0/0:17,0:17:51:0,51,519	1/1:0,57:57:99:1727,165,0	0/0:16,0:16:39:0,39,444	0/0:25,0:25:75:0,75,748	0/0:24,0:24:63:0,63,675	1/1:0,1:1:3:31,3,0	1/1:0,3:3:9:97,9,0	1/1:0,23:23:69:714,69,0	1/1:0,1:1:3:31,3,0	0/0:25,0:25:69:0,69,733	1/1:0,20:20:60:622,60,0	./.:.:.:.:.	1/1:0,16:16:48:494,48,0	1/1:0,25:25:75:777,75,0	1/1:0,17:17:45:489,45,0	1/1:0,3:3:9:92,9,0	0/0:13,0:13:36:0,36,375	0/0:14,0:14:39:0,39,398	0/0:7,0:7:21:0,21,224	0/0:20,0:20:57:0,57,571	0/0:25,0:25:72:0,72,733	1/1:0,31:31:90:959,90,0	0/0:4,0:4:12:0,12,122	0/0:15,0:15:45:0,45,459	0/0:9,0:9:27:0,27,264	1/1:0,2:2:6:66,6,0	0/1:2,4:6:41:99,0,41	1/1:0,23:23:60:649,60,0	1/1:0,3:3:9:95,9,0	1/1:0,3:3:9:97,9,0	1/1:0,33:33:96:1000,96,0	1/1:0,2:2:6:65,6,0	0/0:18,0:18:51:0,51,527	0/0:4,0:4:12:0,12,122	0/0:23,0:23:63:0,63,665	0/1:5,5:10:99:118,0,121	1/1:0,20:20:60:609,60,0	0/0:1,0:1:3:0,3,30	1/1:0,1:1:3:25,3,0	1/1:0,17:17:48:508,48,0	0/0:13,0:13:39:0,39,387	1/1:0,13:13:36:384,36,0	1/1:0,22:22:63:665,63,0	0/1:11,13:24:99:313,0,261	0/0:16,0:16:45:0,45,454	0/0:2,0:2:3:0,3,31	0/0:3,0:3:9:0,9,95	1/1:0,9:9:27:286,27,0	1/1:0,2:2:6:63,6,0	1/1:0,5:5:15:162,15,0	1/1:0,7:7:18:206,18,0	1/1:0,1:1:3:32,3,0	0/0:5,0:5:12:0,12,136	1/1:0,3:3:9:95,9,0	1/1:0,6:6:18:190,18,0	1/1:0,8:8:21:229,21,0	1/1:0,3:3:9:91,9,0	1/1:0,4:4:9:106,9,0	1/1:0,4:4:12:125,12,0	1/1:0,4:4:12:118,12,0	1/1:0,17:17:48:516,48,0	1/1:0,5:5:15:151,15,0	1/1:0,4:4:12:128,12,0	1/1:0,3:3:9:92,9,0	1/1:0,3:3:6:61,6,0	1/1:0,9:9:27:281,27,0	1/1:0,4:4:12:125,12,0	0/0:1,0:1:3:0,3,29	./.:.:.:.:.	0/0:6,0:6:18:0,18,180	0/0:2,0:2:6:0,6,61	0/0:6,0:6:18:0,18,185	0/0:2,0:2:6:0,6,57	0/0:2,0:2:6:0,6,59	0/0:2,0:2:6:0,6,59	0/0:5,0:5:15:0,15,152	0/0:3,0:3:9:0,9,87	./.:.:.:.:.	0/0:4,0:4:12:0,12,118	0/0:1,0:1:3:0,3,32	./.:.:.:.:.	0/0:2,0:2:6:0,6,59	0/0:1,0:1:3:0,3,33	0/0:3,0:3:9:0,9,97	1/1:0,1:1:3:34,3,0	0/0:4,0:4:12:0,12,116	1/1:0,3:3:9:93,9,0	./.:.:.:.:.	1/1:0,1:1:3:31,3,0	1/1:0,5:5:15:158,15,0	1/1:0,1:1:3:32,3,0	0/0:6,0:6:18:0,18,180	1/1:0,1:1:3:30,3,0	1/1:0,3:3:9:96,9,0	0/0:5,0:5:15:0,15,141	1/1:0,2:2:6:64,6,0	0/0:1,0:1:3:0,3,31	1/1:0,2:2:6:64,6,0	0/1:7,1:8:7:7,0,192	./.:.:.:.:.	1/1:0,3:3:9:91,9,0	0/0:2,0:2:6:0,6,59	0/0:4,0:4:12:0,12,120	0/0:3,0:3:9:0,9,96	0/0:7,0:7:21:0,21,212	1/1:0,5:5:15:154,15,0	./.:.:.:.:.	0/0:9,0:9:27:0,27,267	0/0:9,0:9:27:0,27,261	./.:.:.:.:.	0/0:10,0:10:30:0,30,296	0/0:9,0:9:27:0,27,274	1/1:0,5:5:15:156,15,0	1/1:0,6:6:18:190,18,0	1/1:0,6:6:18:188,18,0	0/0:5,0:5:15:0,15,148	0/0:3,0:3:9:0,9,90	0/0:3,0:3:9:0,9,92	0/0:6,0:6:18:0,18,184	0/0:10,0:10:30:0,30,309	0/0:3,0:3:9:0,9,95	0/0:4,0:4:12:0,12,121	0/0:5,0:5:15:0,15,144	0/0:6,0:6:18:0,18,184	0/0:6,0:6:18:0,18,182	0/1:1,4:5:17:116,0,17	0/0:3,0:3:9:0,9,90	0/0:4,0:4:9:0,9,107	0/0:6,0:6:9:0,9,134	0/0:2,0:2:3:0,3,45	0/0:2,0:2:3:0,3,45	0/0:8,0:8:15:0,15,197	0/0:4,0:4:9:0,9,105	0/0:2,0:2:3:0,3,45	0/0:26,0:26:78:0,78,854
chr1	20348894	.	G	T	18809.2	.	AC=121;AF=0.451;AN=268;BaseQRankSum=-7.521;DP=1220;Dels=0.00;FS=2.205;HaplotypeScore=0.1169;InbreedingCoeff=0.7268;MLEAC=123;MLEAF=0.459;MQ=59.00;MQ0=0;MQRankSum=0.051;QD=28.16;ReadPosRankSum=2.409	GT:AD:DP:GQ:PL	1/1:0,73:73:99:2330,220,0	1/1:0,28:28:84:866,84,0	0/0:17,0:17:51:0,51,551	1/1:0,41:41:99:1254,123,0	0/0:15,0:15:36:0,36,430	0/0:18,0:18:54:0,54,575	0/0:28,0:28:72:0,72,822	1/1:0,4:4:12:122,12,0	1/1:0,2:2:6:63,6,0	1/1:0,25:25:75:786,75,0	1/1:0,1:1:3:31,3,0	0/0:20,0:20:57:0,57,632	1/1:0,16:16:45:486,45,0	1/1:0,1:1:3:32,3,0	1/1:0,19:19:57:593,57,0	1/1:0,20:20:60:621,60,0	1/1:0,21:21:51:590,51,0	0/1:1,4:5:17:113,0,17	0/0:9,0:9:24:0,24,260	0/0:15,0:15:42:0,42,461	0/0:5,0:5:15:0,15,166	0/0:24,0:24:66:0,66,737	0/0:25,0:25:66:0,66,749	1/1:0,14:14:42:443,42,0	0/0:6,0:6:18:0,18,196	0/0:20,0:20:54:0,54,609	0/0:13,0:13:33:0,33,369	1/1:0,6:6:18:189,18,0	0/1:2,1:3:23:23,0,58	1/1:0,26:26:78:795,78,0	1/1:0,6:6:18:192,18,0	1/1:0,9:9:27:283,27,0	1/1:0,30:30:84:906,84,0	1/1:0,2:2:6:63,6,0	0/0:7,0:7:21:0,21,224	0/0:6,0:6:18:0,18,197	0/0:23,0:23:63:0,63,699	0/1:5,7:12:99:181,0,128	1/1:0,18:18:48:524,48,0	0/0:2,0:2:6:0,6,67	0/1:1,3:4:20:82,0,20	1/1:0,23:23:63:686,63,0	0/0:12,0:12:36:0,36,383	1/1:0,29:29:75:819,75,0	1/1:0,18:18:48:513,48,0	0/1:6,11:17:99:265,0,146	0/0:15,0:15:45:0,45,495	0/1:4,1:5:15:15,0,110	0/0:4,0:4:12:0,12,130	1/1:0,3:3:9:92,9,0	./.:.:.:.:.	1/1:0,4:4:12:122,12,0	1/1:0,5:5:15:153,15,0	1/1:0,7:7:21:223,21,0	0/0:8,0:8:24:0,24,264	1/1:0,4:4:12:120,12,0	1/1:0,1:1:3:32,3,0	1/1:0,9:9:27:280,27,0	1/1:0,4:4:12:124,12,0	1/1:0,9:9:24:264,24,0	1/1:0,4:4:12:126,12,0	1/1:0,2:2:6:57,6,0	1/1:0,18:18:48:517,48,0	1/1:0,7:7:21:220,21,0	1/1:0,10:10:24:281,24,0	1/1:0,2:2:6:61,6,0	1/1:0,5:5:15:158,15,0	1/1:0,8:8:24:245,24,0	1/1:0,5:5:15:157,15,0	0/0:1,0:1:3:0,3,32	0/0:1,0:1:3:0,3,34	0/0:4,0:4:6:0,6,89	0/0:1,0:1:3:0,3,32	0/0:1,0:1:3:0,3,32	0/0:3,0:3:9:0,9,94	0/0:5,0:5:15:0,15,159	0/0:7,0:7:15:0,15,189	0/0:2,0:2:6:0,6,63	0/0:1,0:1:3:0,3,32	0/0:6,0:6:15:0,15,175	0/0:1,0:1:3:0,3,32	0/0:3,0:3:9:0,9,98	./.:.:.:.:.	0/0:10,0:10:30:0,30,319	0/0:6,0:6:18:0,18,199	0/0:6,0:6:18:0,18,195	1/1:0,6:6:18:183,18,0	0/0:5,0:5:15:0,15,152	1/1:0,5:5:15:158,15,0	1/1:0,8:8:24:249,24,0	1/1:0,3:3:9:95,9,0	1/1:0,8:8:24:245,24,0	1/1:0,5:5:15:158,15,0	0/0:2,0:2:6:0,6,64	1/1:0,3:3:9:89,9,0	1/1:0,7:7:18:183,18,0	0/0:9,0:9:27:0,27,282	1/1:0,5:5:15:153,15,0	0/0:3,0:3:9:0,9,103	1/1:0,3:3:9:94,9,0	0/0:13,1:14:9:0,9,367	0/0:1,0:1:3:0,3,32	1/1:0,3:3:9:90,9,0	0/0:8,0:8:24:0,24,250	0/0:2,0:2:6:0,6,59	0/0:6,0:6:18:0,18,195	0/0:8,0:8:24:0,24,258	1/1:0,7:7:21:218,21,0	0/1:1,1:2:23:26,0,23	0/0:12,0:12:36:0,36,390	0/0:17,0:17:51:0,51,547	0/1:1,1:2:25:27,0,25	0/0:3,0:3:9:0,9,95	0/0:10,0:10:30:0,30,323	1/1:0,2:2:6:64,6,0	1/1:0,6:6:18:186,18,0	1/1:0,1:1:3:31,3,0	0/0:5,0:5:15:0,15,161	0/0:2,0:2:6:0,6,64	0/0:4,0:4:9:0,9,105	0/0:9,0:9:21:0,21,254	0/0:10,0:10:30:0,30,312	0/0:6,0:6:18:0,18,187	0/0:7,0:7:18:0,18,207	0/0:4,0:4:12:0,12,128	0/0:2,0:2:6:0,6,63	0/0:5,0:5:15:0,15,158	0/1:1,6:7:11:164,0,11	0/0:3,0:3:9:0,9,97	0/0:3,0:3:6:0,6,73	0/0:7,0:7:12:0,12,166	0/0:5,0:5:12:0,12,138	0/0:4,0:4:6:0,6,89	0/0:2,0:2:6:0,6,63	./.:.:.:.:.	0/0:4,0:4:9:0,9,109	0/0:20,0:20:60:0,60,688
chr1	20349049	.	G	T	1400.8	.	AC=20;AF=0.076;AN=262;BaseQRankSum=-1.227;DP=1052;Dels=0.00;FS=2.299;HaplotypeScore=0.1256;InbreedingCoeff=0.3883;MLEAC=18;MLEAF=0.069;MQ=59.12;MQ0=0;MQRankSum=0.008;QD=16.29;ReadPosRankSum=0.331	GT:AD:DP:GQ:PL	0/0:67,0:67:99:0,202,2145	0/0:23,0:23:66:0,66,731	0/0:14,0:14:42:0,42,449	0/0:41,0:41:99:0,120,1299	0/0:12,0:12:33:0,33,372	0/0:18,0:18:51:0,51,566	0/0:20,0:20:60:0,60,648	0/0:4,0:4:12:0,12,134	0/0:6,0:6:18:0,18,188	0/0:18,0:18:48:0,48,538	0/0:10,0:10:30:0,30,330	0/0:19,0:19:57:0,57,599	0/0:12,0:12:36:0,36,389	0/0:1,0:1:3:0,3,34	0/0:16,0:16:48:0,48,497	0/0:24,0:24:69:0,69,739	0/0:24,0:24:72:0,72,765	0/1:2,1:3:23:23,0,57	0/0:7,0:7:15:0,15,185	0/0:13,0:13:36:0,36,395	0/1:6,1:7:11:11,0,166	0/0:11,0:11:30:0,30,328	0/0:15,0:15:45:0,45,479	0/0:21,0:21:57:0,57,626	1/1:0,4:4:12:123,12,0	0/0:19,0:19:57:0,57,614	0/0:12,0:12:33:0,33,369	0/0:3,0:3:9:0,9,98	0/0:3,0:3:9:0,9,100	0/0:29,0:29:84:0,84,917	0/0:5,0:5:15:0,15,159	0/1:5,1:6:16:16,0,141	0/0:20,0:20:57:0,57,629	0/0:1,0:1:3:0,3,34	0/0:15,0:15:45:0,45,496	0/1:1,7:8:9:185,0,9	0/0:15,0:15:45:0,45,473	0/0:7,0:7:18:0,18,206	0/0:17,0:17:51:0,51,535	0/1:5,1:6:13:13,0,140	0/0:3,0:3:9:0,9,100	0/0:20,0:20:57:0,57,624	0/0:13,0:13:33:0,33,383	0/0:27,0:27:81:0,81,850	0/0:22,0:22:63:0,63,672	0/0:18,0:18:51:0,51,544	0/0:5,0:5:15:0,15,160	0/0:4,0:4:12:0,12,118	1/1:0,2:2:6:64,6,0	0/0:8,0:8:24:0,24,260	0/0:2,0:2:6:0,6,63	0/0:3,0:3:9:0,9,97	0/0:1,0:1:3:0,3,32	0/0:4,0:4:12:0,12,128	0/0:1,0:1:3:0,3,31	0/0:5,0:5:15:0,15,163	0/0:9,0:9:27:0,27,289	0/0:4,0:4:9:0,9,112	0/0:5,0:5:15:0,15,158	0/0:4,0:4:12:0,12,132	0/0:2,0:2:6:0,6,62	./.:.:.:.:.	0/0:8,0:8:24:0,24,252	0/0:4,0:4:12:0,12,128	0/0:6,0:6:15:0,15,173	0/0:4,0:4:12:0,12,129	0/0:5,0:5:15:0,15,160	0/0:6,0:6:18:0,18,187	0/0:5,0:5:15:0,15,165	0/0:3,0:3:9:0,9,98	./.:.:.:.:.	0/0:2,0:2:6:0,6,64	0/0:1,0:1:3:0,3,32	0/0:4,0:4:12:0,12,124	0/0:10,0:10:18:0,18,234	0/0:5,0:5:15:0,15,167	0/0:2,0:2:6:0,6,67	0/0:5,0:5:15:0,15,165	0/0:4,0:4:12:0,12,132	0/0:2,0:2:6:0,6,63	0/0:5,0:5:12:0,12,135	0/0:5,0:5:15:0,15,159	./.:.:.:.:.	0/0:6,0:6:18:0,18,189	0/0:2,0:2:6:0,6,68	1/1:0,5:5:12:123,12,0	0/0:3,0:3:9:0,9,97	0/0:9,0:9:27:0,27,292	0/0:8,0:8:21:0,21,232	0/0:5,0:5:15:0,15,162	0/0:2,0:2:6:0,6,63	0/0:2,0:2:6:0,6,63	0/0:1,0:1:3:0,3,31	0/0:1,0:1:3:0,3,34	0/0:3,0:3:9:0,9,95	0/0:4,0:4:12:0,12,130	1/1:0,8:8:24:259,24,0	0/0:2,0:2:6:0,6,61	./.:.:.:.:.	0/0:2,0:2:3:0,3,32	1/1:0,11:11:33:344,33,0	0/0:1,0:1:3:0,3,30	0/0:3,0:3:9:0,9,93	0/0:1,0:1:3:0,3,34	0/0:3,0:3:9:0,9,80	0/0:3,0:3:9:0,9,97	0/1:8,1:9:3:3,0,233	0/0:6,0:6:18:0,18,182	0/0:3,0:3:9:0,9,101	1/1:0,6:6:18:174,18,0	1/1:0,11:11:33:325,33,0	0/0:3,0:3:9:0,9,104	0/0:5,0:5:15:0,15,158	0/0:5,0:5:15:0,15,155	0/0:4,0:4:12:0,12,128	0/0:3,0:3:9:0,9,94	0/0:2,0:2:6:0,6,63	0/0:3,0:3:9:0,9,97	0/0:4,0:4:12:0,12,126	0/0:2,0:2:6:0,6,63	0/0:1,0:1:3:0,3,33	0/0:5,0:5:15:0,15,161	0/0:6,0:6:18:0,18,177	0/0:4,0:4:12:0,12,128	0/0:1,0:1:3:0,3,33	0/0:1,0:1:3:0,3,32	0/0:5,0:5:15:0,15,158	0/0:5,0:5:15:0,15,168	0/0:5,0:5:15:0,15,159	0/0:2,0:2:3:0,3,45	./.:.:.:.:.	0/0:6,0:6:9:0,9,134	0/0:5,0:5:9:0,9,122	0/0:6,0:6:12:0,12,155	./.:.:.:.:.	0/0:8,0:8:15:0,15,198	0/0:17,0:17:51:0,51,569
chr1	20349107	.	C	T	16087.3	.	AC=122;AF=0.459;AN=266;BaseQRankSum=11.531;DP=996;Dels=0.00;FS=11.191;HaplotypeScore=0.1428;InbreedingCoeff=0.7164;MLEAC=123;MLEAF=0.462;MQ=58.94;MQ0=0;MQRankSum=-1.513;QD=27.78;ReadPosRankSum=0.245	GT:AD:DP:GQ:PL	1/1:0,53:53:99:1666,156,0	1/1:0,30:30:87:934,87,0	0/0:13,0:13:30:0,30,345	1/1:0,39:39:99:1206,114,0	0/0:9,0:9:24:0,24,260	0/0:17,0:17:48:0,48,489	0/0:16,0:16:48:0,48,474	1/1:0,7:7:18:197,18,0	0/1:1,4:5:17:120,0,17	1/1:0,20:20:51:580,51,0	1/1:0,4:4:12:131,12,0	0/0:17,0:17:51:0,51,515	1/1:0,11:11:33:344,33,0	1/1:0,1:1:3:32,3,0	1/1:0,13:13:39:411,39,0	1/1:0,18:18:54:568,54,0	1/1:0,21:21:60:644,60,0	1/1:0,3:3:9:91,9,0	0/0:9,0:9:21:0,21,241	0/0:7,0:7:21:0,21,209	0/0:6,0:6:18:0,18,191	0/0:19,0:19:57:0,57,570	0/0:8,0:8:24:0,24,236	1/1:0,16:16:48:508,48,0	0/0:4,0:4:12:0,12,117	0/0:23,0:23:69:0,69,705	0/0:11,0:11:27:0,27,305	1/1:0,5:5:15:163,15,0	1/1:0,1:1:3:35,3,0	1/1:0,30:30:81:900,81,0	1/1:0,3:3:9:100,9,0	1/1:0,4:4:12:136,12,0	1/1:0,23:23:69:741,69,0	./.:.:.:.:.	0/0:17,0:17:42:0,42,442	0/0:7,0:7:21:0,21,217	0/0:11,0:11:33:0,33,332	0/1:3,4:7:73:101,0,73	1/1:0,10:10:30:310,30,0	0/0:3,0:3:9:0,9,95	0/1:2,2:4:53:53,0,53	1/1:0,23:23:66:715,66,0	0/0:11,0:11:30:0,30,311	1/1:0,14:14:42:440,42,0	1/1:0,14:14:39:421,39,0	0/1:4,11:15:75:291,0,75	0/0:5,0:5:12:0,12,136	0/0:4,0:4:12:0,12,116	0/0:2,0:2:6:0,6,59	1/1:0,6:6:18:185,18,0	1/1:0,4:4:12:125,12,0	1/1:0,1:1:3:31,3,0	1/1:0,4:4:12:122,12,0	1/1:0,3:3:9:96,9,0	0/0:6,0:6:15:0,15,166	1/1:0,7:7:21:219,21,0	1/1:0,6:6:18:185,18,0	1/1:0,7:7:21:218,21,0	1/1:0,5:5:15:154,15,0	1/1:0,8:8:21:243,21,0	1/1:0,2:2:6:61,6,0	1/1:0,1:1:3:31,3,0	1/1:0,6:6:18:194,18,0	1/1:0,8:8:24:249,24,0	1/1:0,3:3:9:95,9,0	1/1:0,1:1:3:32,3,0	1/1:0,4:4:12:127,12,0	1/1:0,10:10:30:322,30,0	1/1:0,6:6:18:189,18,0	0/0:3,0:3:9:0,9,87	0/0:2,0:2:6:0,6,59	0/0:2,0:2:6:0,6,59	0/0:2,0:2:6:0,6,61	0/0:5,0:5:12:0,12,134	0/0:8,0:8:21:0,21,224	0/0:6,0:6:18:0,18,174	0/0:3,0:3:9:0,9,91	0/0:4,0:4:12:0,12,117	0/0:4,0:4:12:0,12,120	0/0:3,0:3:9:0,9,95	0/0:3,0:3:9:0,9,92	0/0:3,0:3:9:0,9,89	./.:.:.:.:.	0/0:4,0:4:12:0,12,118	0/0:4,0:4:12:0,12,118	0/0:5,0:5:15:0,15,149	1/1:0,5:5:15:163,15,0	0/1:8,1:9:6:6,0,212	1/1:0,2:2:3:45,3,0	1/1:0,5:5:15:164,15,0	1/1:0,1:1:3:31,3,0	1/1:0,4:4:12:124,12,0	1/1:0,2:2:6:64,6,0	0/0:1,0:1:3:0,3,31	1/1:0,4:4:12:128,12,0	1/1:0,5:5:15:156,15,0	0/0:4,0:4:12:0,12,116	1/1:0,4:4:12:126,12,0	0/0:1,0:1:3:0,3,31	1/1:0,2:2:6:63,6,0	0/0:9,0:9:27:0,27,272	0/0:3,0:3:9:0,9,92	1/1:0,2:2:6:65,6,0	0/0:1,0:1:3:0,3,32	0/0:2,0:2:6:0,6,59	0/0:4,0:4:9:0,9,104	0/0:2,0:2:6:0,6,59	1/1:0,6:6:15:166,15,0	0/1:6,2:8:37:37,0,165	0/0:8,0:8:24:0,24,237	0/0:3,0:3:9:0,9,86	0/1:6,2:8:37:37,0,166	0/0:2,0:2:6:0,6,59	0/0:2,0:2:6:0,6,59	1/1:0,7:7:18:200,18,0	1/1:0,2:2:6:61,6,0	1/1:0,7:7:18:202,18,0	0/0:3,0:3:9:0,9,86	0/0:4,0:4:12:0,12,124	0/0:1,0:1:3:0,3,29	0/0:1,0:1:3:0,3,31	0/0:2,0:2:6:0,6,59	0/0:5,0:5:15:0,15,151	0/0:4,0:4:12:0,12,116	0/0:2,0:2:6:0,6,58	0/0:4,0:4:12:0,12,120	0/0:6,0:6:18:0,18,184	0/1:2,8:10:35:218,0,35	0/0:5,0:5:15:0,15,156	0/0:2,0:2:3:0,3,45	./.:.:.:.:.	0/0:6,0:6:9:0,9,134	0/0:7,0:8:12:0,12,165	0/0:6,0:6:12:0,12,150	./.:.:.:.:.	0/0:6,0:6:9:0,9,134	0/0:24,0:24:72:0,72,782
chr1	20349194	.	C	A	15163.5	.	AC=117;AF=0.453;AN=258;BaseQRankSum=-1.657;DP=998;Dels=0.00;FS=7.897;HaplotypeScore=0.1147;InbreedingCoeff=0.7560;MLEAC=119;MLEAF=0.461;MQ=58.96;MQ0=0;MQRankSum=-1.227;QD=27.93;ReadPosRankSum=2.925	GT:AD:DP:GQ:PL	1/1:0,57:57:99:1808,165,0	1/1:0,16:16:48:503,48,0	0/0:15,0:15:42:0,42,459	1/1:0,46:46:99:1378,129,0	0/0:14,0:14:39:0,39,423	0/0:11,0:11:33:0,33,342	0/0:12,0:12:30:0,30,331	1/1:0,3:3:9:97,9,0	1/1:0,2:2:6:63,6,0	1/1:0,13:13:39:405,39,0	1/1:0,6:6:18:192,18,0	0/0:24,0:24:72:0,72,757	1/1:0,20:20:57:596,57,0	0/1:1,2:3:23:55,0,23	1/1:0,20:20:57:606,57,0	1/1:0,17:17:48:514,48,0	1/1:0,24:24:72:763,72,0	0/1:1,4:5:17:118,0,17	0/0:3,0:3:9:0,9,94	0/0:8,0:8:18:0,18,199	0/0:4,0:4:12:0,12,130	0/0:19,0:19:51:0,51,555	0/0:13,0:13:39:0,39,402	1/1:0,24:24:72:752,72,0	0/0:2,0:2:6:0,6,65	0/0:19,0:19:57:0,57,601	0/0:13,0:13:33:0,33,382	1/1:0,7:7:21:225,21,0	0/1:1,2:3:23:58,0,23	1/1:0,14:15:42:432,42,0	1/1:0,4:4:12:120,12,0	1/1:0,4:4:12:131,12,0	1/1:0,6:6:15:157,15,0	1/1:0,4:4:12:127,12,0	0/0:16,0:16:48:0,48,513	0/0:6,0:6:18:0,18,197	0/0:16,0:16:45:0,45,470	0/1:3,8:11:67:187,0,67	1/1:0,10:10:30:311,30,0	0/0:3,0:3:9:0,9,92	1/1:0,7:7:21:226,21,0	1/1:0,11:11:33:343,33,0	0/0:17,0:17:51:0,51,526	1/1:0,13:13:39:409,39,0	1/1:0,10:10:30:311,30,0	0/1:12,11:23:99:275,0,286	0/0:10,0:10:30:0,30,318	0/1:2,1:3:17:17,0,57	./.:.:.:.:.	1/1:0,6:6:15:171,15,0	1/1:0,2:2:6:64,6,0	1/1:0,1:1:3:31,3,0	1/1:0,5:5:15:155,15,0	1/1:0,5:5:15:158,15,0	0/0:4,0:4:12:0,12,125	1/1:0,3:3:9:95,9,0	1/1:0,5:5:15:154,15,0	1/1:0,10:10:24:277,24,0	1/1:0,4:4:12:124,12,0	1/1:0,8:8:21:234,21,0	1/1:0,3:3:9:96,9,0	1/1:0,2:2:6:66,6,0	1/1:0,5:5:15:153,15,0	1/1:0,6:6:15:169,15,0	1/1:0,5:5:15:159,15,0	1/1:0,8:8:24:250,24,0	1/1:0,4:4:12:121,12,0	1/1:0,4:4:12:125,12,0	1/1:0,2:2:6:63,6,0	0/0:4,0:4:12:0,12,130	./.:.:.:.:.	0/0:3,0:3:9:0,9,95	0/0:3,0:3:9:0,9,92	0/0:7,0:7:21:0,21,221	0/0:5,0:5:15:0,15,158	0/0:3,0:3:9:0,9,94	0/0:1,0:1:3:0,3,31	0/0:2,0:2:6:0,6,63	0/0:4,0:4:12:0,12,125	0/0:5,0:5:12:0,12,141	0/0:1,0:1:3:0,3,31	0/0:5,0:5:15:0,15,155	./.:.:.:.:.	0/0:5,0:5:15:0,15,156	0/0:7,0:7:18:0,18,199	0/0:7,0:7:21:0,21,227	1/1:0,4:4:12:122,12,0	0/0:3,0:3:9:0,9,100	1/1:0,5:5:15:159,15,0	1/1:0,5:5:15:162,15,0	1/1:0,8:8:21:229,21,0	1/1:0,5:5:15:158,15,0	./.:.:.:.:.	0/0:5,0:5:15:0,15,158	1/1:0,2:2:6:64,6,0	1/1:0,4:4:12:121,12,0	0/0:6,1:7:18:0,18,194	1/1:0,1:1:3:31,3,0	0/0:3,0:3:9:0,9,85	./.:.:.:.:.	0/0:5,0:5:15:0,15,158	0/0:2,0:2:6:0,6,64	1/1:0,4:4:12:122,12,0	0/0:4,0:4:12:0,12,124	0/0:4,0:4:12:0,12,124	0/0:10,0:10:27:0,27,299	0/0:10,0:10:30:0,30,316	1/1:0,10:10:30:310,30,0	0/0:1,0:1:3:0,3,35	0/0:2,0:2:6:0,6,62	0/0:8,0:8:24:0,24,256	0/0:1,0:1:3:0,3,35	0/0:4,0:4:12:0,12,125	0/0:3,0:3:9:0,9,94	1/1:0,8:8:21:225,21,0	1/1:0,3:3:9:97,9,0	1/1:0,4:4:12:123,12,0	0/0:8,0:8:24:0,24,249	0/0:1,0:1:3:0,3,32	0/0:6,0:6:15:0,15,170	0/0:4,0:4:12:0,12,128	0/0:4,0:4:12:0,12,122	0/0:3,0:3:9:0,9,95	0/0:8,0:8:18:0,18,215	0/0:3,0:3:9:0,9,94	0/0:2,0:2:6:0,6,62	0/0:4,0:4:12:0,12,128	0/1:1,3:5:19:81,0,19	0/0:6,0:6:18:0,18,191	./.:.:.:.:.	0/0:2,0:2:3:0,3,45	0/0:4,0:4:6:0,6,89	0/0:5,0:6:9:0,9,120	0/0:2,0:2:6:0,6,62	./.:.:.:.:.	./.:.:.:.:.	0/0:29,0:29:87:0,87,986
chr1	20349363	.	T	C	9711.45	.	AC=113;AF=0.475;AN=238;BaseQRankSum=2.697;DP=555;Dels=0.00;FS=18.783;HaplotypeScore=0.0809;InbreedingCoeff=0.6066;MLEAC=118;MLEAF=0.496;MQ=59.09;MQ0=1;MQRankSum=0.714;QD=27.67;ReadPosRankSum=0.573	GT:AD:DP:GQ:PL	1/1:0,40:40:99:1248,111,0	1/1:0,21:21:60:613,60,0	0/0:5,0:5:15:0,15,152	1/1:0,25:25:75:777,75,0	0/0:3,0:3:9:0,9,90	0/0:4,0:4:12:0,12,118	0/0:8,0:8:21:0,21,217	1/1:0,3:3:9:97,9,0	0/1:1,3:4:16:80,0,16	1/1:0,7:7:21:222,21,0	1/1:0,2:2:6:67,6,0	0/0:5,0:6:15:0,15,148	1/1:0,14:14:42:445,42,0	1/1:0,2:2:6:66,6,0	1/1:0,11:11:33:342,33,0	1/1:0,7:7:21:219,21,0	1/1:0,13:13:39:410,39,0	1/1:0,3:3:9:98,9,0	./.:.:.:.:.	0/0:2,0:2:6:0,6,64	0/0:4,0:4:12:0,12,130	0/0:5,0:5:15:0,15,152	0/0:3,0:3:9:0,9,91	1/1:0,22:22:66:671,66,0	0/0:5,0:5:15:0,15,161	0/0:12,0:12:36:0,36,359	0/0:10,0:10:30:0,30,299	1/1:0,5:5:15:170,15,0	./.:.:.:.:.	1/1:0,12:12:33:359,33,0	1/1:0,2:2:3:34,3,0	1/1:0,1:1:3:31,3,0	1/1:0,8:8:21:235,21,0	1/1:0,2:2:6:67,6,0	0/0:7,0:7:21:0,21,205	./.:.:.:.:.	0/0:10,0:10:30:0,30,308	0/1:3,3:6:75:80,0,75	1/1:0,8:8:24:257,24,0	0/0:1,0:1:3:0,3,32	0/1:1,1:2:26:28,0,26	1/1:0,5:5:15:155,15,0	0/0:12,0:12:33:0,33,360	1/1:0,8:8:24:239,24,0	1/1:0,14:14:42:442,42,0	0/1:5,3:8:69:69,0,131	0/0:6,0:6:18:0,18,192	0/0:1,0:1:3:0,3,32	0/0:1,0:1:3:0,3,32	./.:.:.:.:.	./.:.:.:.:.	1/1:0,3:3:9:96,9,0	1/1:0,6:6:18:185,18,0	1/1:0,3:3:9:92,9,0	./.:.:.:.:.	1/1:0,1:1:3:34,3,0	1/1:0,4:4:9:91,9,0	1/1:0,3:3:9:96,9,0	1/1:0,1:1:3:30,3,0	1/1:0,1:1:3:30,3,0	1/1:0,4:4:12:118,12,0	./.:.:.:.:.	1/1:0,2:2:6:63,6,0	1/1:0,2:2:6:65,6,0	1/1:0,5:5:15:158,15,0	1/1:0,2:2:6:63,6,0	1/1:0,2:2:6:59,6,0	1/1:0,4:4:12:118,12,0	1/1:0,5:5:15:153,15,0	0/0:1,0:1:3:0,3,31	./.:.:.:.:.	0/0:2,0:2:6:0,6,64	0/0:2,0:2:6:0,6,62	0/0:3,0:3:9:0,9,88	0/0:1,0:1:3:0,3,29	0/0:1,0:1:3:0,3,32	0/0:2,0:2:6:0,6,62	0/0:2,0:2:6:0,6,59	./.:.:.:.:.	0/0:3,0:3:9:0,9,92	0/0:1,0:1:3:0,3,32	./.:.:.:.:.	./.:.:.:.:.	0/0:1,0:1:3:0,3,30	0/0:3,0:3:9:0,9,97	0/0:5,0:5:15:0,15,151	1/1:0,4:4:12:123,12,0	0/0:3,0:3:9:0,9,95	1/1:0,3:3:9:94,9,0	1/1:0,3:3:9:95,9,0	1/1:0,2:2:6:64,6,0	1/1:0,4:4:9:110,9,0	1/1:0,1:1:3:32,3,0	0/0:3,0:3:9:0,9,90	./.:.:.:.:.	1/1:0,1:1:3:33,3,0	0/0:1,0:1:3:0,3,34	1/1:0,2:2:6:68,6,0	0/0:1,0:1:3:0,3,30	1/1:0,1:1:3:29,3,0	0/1:1,1:2:25:26,0,25	0/0:2,0:2:6:0,6,62	1/1:0,2:2:6:61,6,0	0/0:2,0:2:6:0,6,64	0/0:3,0:3:9:0,9,95	0/0:3,0:3:9:0,9,89	0/0:1,0:1:3:0,3,33	1/1:0,5:5:15:151,15,0	0/1:2,3:5:46:82,0,46	0/0:1,0:1:3:0,3,32	0/0:2,0:2:6:0,6,55	0/1:2,3:5:48:82,0,48	0/0:1,0:1:3:0,3,31	0/0:2,0:2:6:0,6,60	1/1:0,4:4:12:125,12,0	1/1:0,2:2:6:61,6,0	1/1:0,2:2:6:61,6,0	0/0:2,0:2:6:0,6,61	0/0:1,0:1:3:0,3,32	0/0:2,0:2:6:0,6,59	0/0:2,0:2:6:0,6,63	0/0:2,0:2:6:0,6,62	0/0:5,0:5:15:0,15,153	0/0:2,0:2:6:0,6,61	0/0:1,0:1:3:0,3,31	./.:.:.:.:.	0/0:5,0:5:15:0,15,163	./.:.:.:.:.	0/0:2,0:2:6:0,6,63	./.:.:.:.:.	./.:.:.:.:.	./.:.:.:.:.	0/0:3,0:3:6:0,6,75	0/0:4,0:4:9:0,9,106	./.:.:.:.:.	0/0:4,0:4:6:0,6,89	0/0:12,0:12:36:0,36,397
chr1	20349429	.	A	T	854.57	.	AC=24;AF=0.105;AN=228;BaseQRankSum=1.854;DP=491;Dels=0.00;FS=5.322;HaplotypeScore=0.2084;InbreedingCoeff=0.3715;MLEAC=20;MLEAF=0.088;MQ=59.12;MQ0=0;MQRankSum=0.868;QD=21.91;ReadPosRankSum=-0.450	GT:AD:DP:GQ:PL	0/0:26,0:26:72:0,72,774	0/0:26,0:26:72:0,72,760	1/1:0,8:8:24:256,24,0	0/0:24,0:24:57:0,57,656	0/0:6,0:6:18:0,18,184	1/1:0,2:2:6:62,6,0	0/0:8,0:8:24:0,24,233	0/0:4,0:4:9:0,9,96	0/0:2,0:2:6:0,6,63	0/0:2,0:2:6:0,6,59	0/0:1,0:1:3:0,3,33	0/0:3,0:3:9:0,9,92	0/0:15,0:15:45:0,45,466	0/0:2,0:2:6:0,6,66	0/0:18,0:18:54:0,54,556	0/0:5,0:5:12:0,12,124	0/0:10,0:10:24:0,24,247	0/0:1,0:1:3:0,3,31	0/0:5,0:5:9:0,9,120	1/1:0,3:3:9:89,9,0	0/0:2,0:2:6:0,6,61	1/1:0,4:4:12:118,12,0	0/0:3,0:3:9:0,9,93	0/0:20,0:20:54:0,54,556	0/0:4,0:4:12:0,12,129	0/0:6,0:6:18:0,18,186	0/0:10,0:10:30:0,30,304	0/0:3,0:3:9:0,9,92	./.:.:.:.:.	0/0:6,0:6:18:0,18,190	0/0:1,0:1:3:0,3,30	0/0:2,0:2:6:0,6,62	0/0:6,0:6:15:0,15,175	0/0:1,0:1:3:0,3,32	0/0:7,0:7:21:0,21,220	0/0:1,0:1:3:0,3,31	0/0:10,0:10:30:0,30,317	0/0:4,0:4:9:0,9,106	0/0:7,0:7:18:0,18,196	./.:.:.:.:.	./.:.:.:.:.	0/0:8,0:8:24:0,24,246	0/0:10,0:10:30:0,30,302	0/0:6,0:6:18:0,18,188	0/0:9,0:9:24:0,24,247	0/1:2,2:4:48:48,0,49	1/1:0,5:5:15:160,15,0	0/0:1,0:1:3:0,3,33	0/0:1,0:1:3:0,3,31	0/0:1,0:1:3:0,3,31	0/0:1,0:1:3:0,3,30	0/0:1,0:1:3:0,3,31	0/0:1,0:1:3:0,3,25	0/0:2,0:2:6:0,6,67	0/0:2,0:2:6:0,6,64	0/0:2,0:2:6:0,6,61	0/0:1,0:1:3:0,3,33	0/0:5,0:5:15:0,15,152	0/0:1,0:1:3:0,3,31	0/0:2,0:2:6:0,6,65	0/0:4,0:4:12:0,12,126	0/0:3,0:3:6:0,6,62	0/0:2,0:2:6:0,6,62	0/0:2,0:2:6:0,6,65	0/0:5,0:5:15:0,15,155	0/0:2,0:2:3:0,3,31	0/0:5,0:5:15:0,15,160	0/0:5,0:5:12:0,12,139	./.:.:.:.:.	0/0:2,0:2:6:0,6,61	./.:.:.:.:.	./.:.:.:.:.	./.:.:.:.:.	0/1:1,2:3:21:54,0,21	./.:.:.:.:.	0/0:1,0:1:3:0,3,31	1/1:0,1:1:3:30,3,0	1/1:0,2:2:6:63,6,0	./.:.:.:.:.	0/0:4,0:4:12:0,12,118	0/0:3,0:3:9:0,9,78	0/0:3,0:3:9:0,9,97	./.:.:.:.:.	1/1:0,2:2:6:63,6,0	./.:.:.:.:.	0/0:1,0:1:3:0,3,32	0/0:1,0:1:3:0,3,27	0/0:4,0:4:12:0,12,118	0/0:6,0:6:18:0,18,178	0/0:4,0:4:9:0,9,97	0/0:2,0:2:6:0,6,64	./.:.:.:.:.	0/0:2,0:2:6:0,6,62	./.:.:.:.:.	0/0:4,0:4:12:0,12,129	./.:.:.:.:.	0/0:1,0:1:3:0,3,30	0/0:2,0:2:6:0,6,58	0/0:3,0:3:9:0,9,91	0/0:2,0:2:6:0,6,63	./.:.:.:.:.	0/0:2,0:2:6:0,6,63	./.:.:.:.:.	0/0:1,0:1:3:0,3,33	1/1:0,2:2:6:65,6,0	0/0:1,0:1:3:0,3,28	./.:.:.:.:.	0/0:4,0:4:12:0,12,120	0/0:2,0:2:6:0,6,59	./.:.:.:.:.	0/0:2,0:2:3:0,3,29	0/0:2,0:2:6:0,6,60	0/0:3,0:3:9:0,9,93	0/0:5,0:5:15:0,15,161	0/0:3,0:3:9:0,9,96	./.:.:.:.:.	0/0:1,0:1:3:0,3,30	0/0:3,0:3:9:0,9,91	0/0:2,0:2:3:0,3,45	./.:.:.:.:.	0/0:4,0:4:12:0,12,124	0/0:1,0:1:3:0,3,30	0/0:2,0:2:6:0,6,63	1/1:0,2:2:6:63,6,0	1/1:0,1:1:3:33,3,0	0/0:1,0:1:3:0,3,33	0/0:2,0:2:6:0,6,60	0/0:4,0:4:12:0,12,121	0/0:2,0:2:6:0,6,63	0/0:2,0:2:3:0,3,45	0/0:2,0:2:3:0,3,44	./.:.:.:.:.	0/0:4,0:4:9:0,9,107	0/0:4,0:4:9:0,9,100	./.:.:.:.:.	./.:.:.:.:.	0/0:15,0:15:45:0,45,513
chr1	20349564	.	G	A	192.89	.	AC=12;AF=0.063;AN=192;BaseQRankSum=-0.089;DP=390;Dels=0.00;FS=7.169;HaplotypeScore=0.1003;InbreedingCoeff=0.2480;MLEAC=8;MLEAF=0.042;MQ=59.46;MQ0=3;MQRankSum=0.071;QD=17.54;ReadPosRankSum=-1.800	GT:AD:DP:GQ:PL	0/0:24,0:24:69:0,69,754	0/0:23,0:23:60:0,60,637	0/0:5,0:5:12:0,12,136	0/0:18,0:18:51:0,51,551	0/0:3,0:3:9:0,9,95	0/0:3,0:3:6:0,6,69	0/0:2,0:2:6:0,6,61	0/0:5,0:5:15:0,15,161	0/0:2,0:2:6:0,6,64	0/0:6,0:6:18:0,18,189	0/0:1,0:1:3:0,3,33	0/0:7,0:7:21:0,21,225	0/0:15,0:15:39:0,39,420	./.:.:.:.:.	0/0:15,0:15:42:0,42,443	0/0:5,0:5:9:0,9,121	0/0:7,0:7:21:0,21,211	./.:.:.:.:.	0/0:3,0:3:6:0,6,77	./.:.:.:.:.	0/0:2,0:2:6:0,6,64	0/0:2,0:2:6:0,6,63	0/0:3,0:3:9:0,9,98	0/0:22,0:22:57:0,57,617	0/0:2,0:2:6:0,6,66	0/0:4,0:4:12:0,12,126	1/1:0,2:2:6:61,6,0	0/0:1,0:1:3:0,3,33	./.:.:.:.:.	0/0:6,0:6:18:0,18,191	./.:.:.:.:.	0/0:4,0:4:12:0,12,130	0/0:3,0:3:9:0,9,97	0/0:2,0:2:6:0,6,66	0/0:4,0:4:12:0,12,126	0/0:1,0:1:3:0,3,32	1/1:0,3:3:9:95,9,0	./.:.:.:.:.	0/0:6,0:6:15:0,15,169	./.:.:.:.:.	0/0:1,0:1:3:0,3,33	0/0:6,0:6:15:0,15,168	0/0:3,0:3:9:0,9,95	0/0:12,0:12:33:0,33,362	0/0:8,0:8:21:0,21,229	0/0:5,0:5:15:0,15,161	0/0:3,0:3:9:0,9,95	./.:.:.:.:.	0/0:1,0:1:3:0,3,32	0/0:6,0:6:18:0,18,183	./.:.:.:.:.	./.:.:.:.:.	0/0:1,0:1:3:0,3,32	0/0:1,0:1:3:0,3,30	./.:.:.:.:.	0/0:2,0:2:6:0,6,65	0/0:4,0:4:12:0,12,128	0/0:5,0:5:15:0,15,155	0/0:2,0:2:6:0,6,62	0/0:3,0:3:9:0,9,98	./.:.:.:.:.	./.:.:.:.:.	0/0:4,0:4:12:0,12,125	0/0:2,0:2:6:0,6,63	0/0:2,0:2:6:0,6,61	./.:.:.:.:.	./.:.:.:.:.	0/0:3,0:3:9:0,9,97	0/0:1,0:1:3:0,3,32	1/1:0,2:2:6:59,6,0	./.:.:.:.:.	./.:.:.:.:.	./.:.:.:.:.	0/0:2,0:2:6:0,6,63	0/0:2,0:2:6:0,6,63	0/0:2,0:2:6:0,6,65	0/0:2,0:2:6:0,6,52	./.:.:.:.:.	0/0:3,0:3:6:0,6,65	0/0:2,0:2:6:0,6,66	./.:.:.:.:.	./.:.:.:.:.	./.:.:.:.:.	0/0:1,0:1:3:0,3,32	0/0:3,0:3:9:0,9,94	./.:.:.:.:.	0/0:1,0:1:3:0,3,31	1/1:0,1:1:3:33,3,0	0/0:1,0:1:3:0,3,32	0/0:2,0:2:6:0,6,61	0/0:3,0:3:9:0,9,90	0/0:2,0:2:6:0,6,65	0/0:2,0:2:6:0,6,61	0/0:1,0:1:3:0,3,32	0/0:1,0:1:3:0,3,31	0/0:1,0:1:3:0,3,32	./.:.:.:.:.	0/0:1,0:1:3:0,3,32	0/0:1,0:1:3:0,3,32	./.:.:.:.:.	0/0:1,0:1:3:0,3,32	./.:.:.:.:.	0/0:2,0:2:6:0,6,62	./.:.:.:.:.	./.:.:.:.:.	./.:.:.:.:.	./.:.:.:.:.	0/0:8,0:8:21:0,21,212	./.:.:.:.:.	./.:.:.:.:.	./.:.:.:.:.	./.:.:.:.:.	1/1:0,2:2:3:45,3,0	1/1:0,1:1:3:32,3,0	./.:.:.:.:.	0/0:6,0:6:18:0,18,189	0/0:1,0:1:3:0,3,32	0/0:5,0:5:15:0,15,157	0/0:2,0:2:6:0,6,61	0/0:3,0:3:9:0,9,98	0/0:2,0:2:6:0,6,64	./.:.:.:.:.	0/0:1,0:1:3:0,3,33	0/0:1,0:1:3:0,3,32	0/0:1,0:1:3:0,3,32	0/0:1,0:1:3:0,3,32	0/0:1,0:1:3:0,3,32	0/0:2,0:2:6:0,6,62	./.:.:.:.:.	0/0:2,0:2:3:0,3,45	./.:.:.:.:.	0/0:2,0:2:3:0,3,45	0/0:8,0:8:15:0,15,197	./.:.:.:.:.	./.:.:.:.:.	./.:.:.:.:.	0/0:13,0:13:36:0,36,373
chr1	20349629	.	G	A	10104.9	.	AC=106;AF=0.461;AN=230;BaseQRankSum=1.711;DP=566;Dels=0.00;FS=97.941;HaplotypeScore=0.0740;InbreedingCoeff=0.6463;MLEAC=113;MLEAF=0.491;MQ=60.42;MQ0=0;MQRankSum=0.560;QD=27.61;ReadPosRankSum=-1.687	GT:AD:DP:GQ:PL	1/1:1,34:35:69:1015,69,0	1/1:0,26:26:72:759,72,0	0/0:4,0:4:12:0,12,123	1/1:0,29:29:84:888,84,0	0/0:4,0:4:12:0,12,122	0/0:4,0:4:12:0,12,119	0/0:4,0:4:12:0,12,118	1/1:0,4:4:12:132,12,0	1/1:0,1:1:3:34,3,0	1/1:0,8:8:24:244,24,0	./.:.:.:.:.	0/0:9,0:9:27:0,27,275	1/1:0,16:16:45:461,45,0	0/1:2,3:5:48:78,0,48	1/1:0,19:19:57:588,57,0	1/1:0,4:4:6:89,6,0	1/1:0,10:10:24:265,24,0	0/1:1,2:3:22:52,0,22	0/0:4,0:4:9:0,9,109	0/0:2,0:2:3:0,3,45	0/0:5,0:5:15:0,15,167	0/0:3,0:3:9:0,9,95	0/0:4,0:4:12:0,12,125	1/1:0,24:24:69:736,69,0	0/0:2,0:2:6:0,6,69	0/0:12,0:12:36:0,36,371	0/0:3,0:3:9:0,9,91	1/1:0,2:2:6:63,6,0	./.:.:.:.:.	1/1:0,13:13:39:398,39,0	./.:.:.:.:.	1/1:0,3:3:9:97,9,0	1/1:0,9:9:21:249,21,0	1/1:0,3:3:9:99,9,0	0/0:6,0:6:18:0,18,190	0/0:2,0:2:6:0,6,63	0/0:8,0:8:24:0,24,247	0/1:1,2:3:24:39,0,24	1/1:0,7:7:18:186,18,0	0/0:2,0:2:6:0,6,63	1/1:0,2:2:6:62,6,0	1/1:0,11:11:30:318,30,0	0/0:6,0:6:15:0,15,173	1/1:0,11:11:30:340,30,0	1/1:0,13:13:39:395,39,0	0/1:4,3:7:69:69,0,104	0/0:6,0:6:18:0,18,184	0/0:3,0:3:9:0,9,92	0/0:1,0:1:3:0,3,32	1/1:0,7:7:21:212,21,0	1/1:0,1:1:3:31,3,0	./.:.:.:.:.	1/1:0,4:4:12:124,12,0	1/1:0,3:3:9:88,9,0	0/0:1,0:1:3:0,3,30	./.:.:.:.:.	1/1:0,5:5:15:156,15,0	1/1:0,4:4:12:123,12,0	1/1:0,2:2:6:54,6,0	1/1:0,5:5:15:152,15,0	1/1:0,2:2:6:61,6,0	1/1:0,1:1:3:32,3,0	1/1:0,6:6:18:184,18,0	1/1:0,1:1:3:31,3,0	1/1:0,1:1:3:30,3,0	1/1:0,1:1:3:31,3,0	1/1:0,2:2:6:61,6,0	1/1:0,4:4:12:121,12,0	1/1:0,2:2:6:63,6,0	0/0:3,0:3:9:0,9,95	./.:.:.:.:.	./.:.:.:.:.	./.:.:.:.:.	0/0:3,0:3:9:0,9,89	0/0:1,0:1:3:0,3,30	0/0:2,0:2:6:0,6,65	0/0:1,0:1:3:0,3,31	0/0:1,0:1:3:0,3,30	0/0:2,0:2:6:0,6,63	0/0:4,0:4:12:0,12,121	./.:.:.:.:.	0/0:1,0:1:3:0,3,30	./.:.:.:.:.	0/0:2,0:2:6:0,6,64	0/0:1,0:1:3:0,3,30	0/0:1,0:1:3:0,3,32	./.:.:.:.:.	0/0:3,0:3:9:0,9,96	1/1:0,3:3:9:96,9,0	1/1:0,4:4:12:115,12,0	1/1:0,5:5:15:149,15,0	1/1:0,1:1:3:29,3,0	1/1:0,4:4:12:120,12,0	0/0:1,0:1:3:0,3,27	1/1:0,2:2:6:60,6,0	./.:.:.:.:.	0/0:4,0:4:12:0,12,122	1/1:0,3:3:9:96,9,0	0/0:2,0:2:6:0,6,65	./.:.:.:.:.	0/0:2,0:2:6:0,6,61	./.:.:.:.:.	1/1:0,5:5:15:151,15,0	0/0:1,0:1:3:0,3,31	./.:.:.:.:.	0/0:1,0:1:3:0,3,32	0/0:1,0:1:3:0,3,31	1/1:0,8:8:24:249,24,0	./.:.:.:.:.	./.:.:.:.:.	0/0:2,0:2:6:0,6,59	./.:.:.:.:.	0/0:1,0:1:3:0,3,30	0/0:4,0:4:9:0,9,106	1/1:0,1:1:3:31,3,0	1/1:0,5:5:15:158,15,0	1/1:0,3:3:9:92,9,0	0/0:8,0:8:21:0,21,219	0/0:3,0:3:9:0,9,95	0/0:5,0:5:15:0,15,153	0/0:4,0:4:9:0,9,109	./.:.:.:.:.	0/0:2,0:2:6:0,6,62	0/0:1,0:1:3:0,3,32	0/0:2,0:2:6:0,6,61	0/0:3,0:3:9:0,9,89	0/0:1,0:1:3:0,3,33	1/1:0,3:3:9:92,9,0	./.:.:.:.:.	0/0:2,0:2:3:0,3,45	./.:.:.:.:.	0/0:2,0:2:3:0,3,45	0/0:8,0:8:15:0,15,195	0/0:2,0:2:3:0,3,45	./.:.:.:.:.	0/0:2,0:2:3:0,3,45	0/0:16,0:16:48:0,48,517
chr1	20349662	.	T	G	8653.47	.	AC=116;AF=0.487;AN=238;BaseQRankSum=1.014;DP=517;Dels=0.00;FS=69.685;HaplotypeScore=0.0305;InbreedingCoeff=0.6185;MLEAC=118;MLEAF=0.496;MQ=59.42;MQ0=0;MQRankSum=1.313;QD=27.82;ReadPosRankSum=-0.846	GT:AD:DP:GQ:PL	1/1:0,34:34:99:1092,102,0	1/1:0,18:18:51:548,51,0	0/0:7,0:7:21:0,21,224	1/1:0,28:28:75:829,75,0	0/0:5,0:5:15:0,15,164	0/0:5,0:5:15:0,15,156	0/0:4,0:4:12:0,12,126	1/1:0,2:2:6:65,6,0	./.:.:.:.:.	1/1:0,3:3:9:95,9,0	1/1:0,2:2:6:65,6,0	0/0:5,0:5:15:0,15,164	1/1:0,15:15:42:442,42,0	0/1:1,3:4:21:86,0,21	1/1:0,9:9:27:286,27,0	1/1:0,1:1:3:33,3,0	1/1:0,11:11:27:301,27,0	1/1:0,3:3:9:97,9,0	0/0:4,0:4:6:0,6,89	./.:.:.:.:.	0/0:2,0:2:6:0,6,69	0/0:2,0:2:6:0,6,61	0/0:5,0:5:15:0,15,155	1/1:0,12:12:33:359,33,0	0/0:1,0:1:3:0,3,31	0/0:11,0:11:33:0,33,343	0/0:3,0:3:9:0,9,97	1/1:0,1:1:3:32,3,0	1/1:0,1:1:3:33,3,0	1/1:0,14:14:39:419,39,0	1/1:0,1:1:3:32,3,0	1/1:0,1:1:3:32,3,0	1/1:0,8:8:21:232,21,0	1/1:0,1:1:3:34,3,0	0/0:6,0:6:18:0,18,181	0/0:2,0:2:6:0,6,61	0/0:7,0:7:21:0,21,219	0/1:1,3:4:20:83,0,20	1/1:0,5:5:15:154,15,0	0/0:3,0:3:9:0,9,100	1/1:0,1:1:3:35,3,0	1/1:0,14:14:42:437,42,0	0/0:4,0:4:12:0,12,123	1/1:0,11:11:33:349,33,0	1/1:0,10:10:30:315,30,0	0/1:6,3:9:69:69,0,156	0/0:5,0:5:15:0,15,159	0/0:3,0:3:9:0,9,95	./.:.:.:.:.	1/1:0,4:4:12:129,12,0	./.:.:.:.:.	1/1:0,1:1:3:31,3,0	1/1:0,7:7:21:222,21,0	1/1:0,2:2:6:61,6,0	0/0:1,0:1:3:0,3,31	1/1:0,2:2:6:63,6,0	1/1:0,1:1:3:30,3,0	1/1:0,4:4:12:122,12,0	1/1:0,3:3:9:96,9,0	1/1:0,6:6:18:185,18,0	1/1:0,2:2:6:59,6,0	1/1:0,1:1:3:31,3,0	1/1:0,5:5:15:156,15,0	1/1:0,2:2:6:63,6,0	./.:.:.:.:.	1/1:0,1:1:3:34,3,0	1/1:0,3:3:9:92,9,0	1/1:0,4:4:12:126,12,0	1/1:0,1:1:3:34,3,0	0/0:1,0:1:3:0,3,33	0/0:1,0:1:3:0,3,32	./.:.:.:.:.	0/0:1,0:1:3:0,3,33	0/0:4,0:4:12:0,12,131	0/0:1,0:1:3:0,3,33	0/0:4,0:4:12:0,12,126	0/0:4,0:4:6:0,6,89	0/0:1,0:1:3:0,3,31	0/0:1,0:1:3:0,3,33	0/0:4,0:4:12:0,12,123	0/0:2,0:2:6:0,6,61	0/0:1,0:1:3:0,3,32	./.:.:.:.:.	0/0:3,0:3:9:0,9,94	./.:.:.:.:.	0/0:2,0:2:6:0,6,67	1/1:0,1:1:3:31,3,0	0/1:3,1:4:20:20,0,83	1/1:0,2:2:6:63,6,0	1/1:0,2:2:6:66,6,0	1/1:0,3:3:9:93,9,0	1/1:0,2:2:6:64,6,0	1/1:0,3:3:9:95,9,0	./.:.:.:.:.	1/1:0,1:1:3:33,3,0	./.:.:.:.:.	0/0:5,0:5:15:0,15,166	1/1:0,2:2:6:61,6,0	0/0:2,0:2:6:0,6,63	1/1:0,1:1:3:32,3,0	0/0:3,0:3:9:0,9,100	./.:.:.:.:.	1/1:0,4:4:12:124,12,0	0/0:2,0:2:6:0,6,65	./.:.:.:.:.	0/0:4,0:4:12:0,12,120	0/0:1,0:1:3:0,3,33	1/1:0,2:2:6:63,6,0	./.:.:.:.:.	./.:.:.:.:.	0/0:4,0:4:12:0,12,122	./.:.:.:.:.	0/0:2,0:2:6:0,6,63	0/0:3,0:3:6:0,6,75	1/1:0,3:3:9:92,9,0	1/1:0,2:2:6:63,6,0	1/1:0,3:3:9:86,9,0	0/0:5,0:5:15:0,15,153	0/0:4,0:4:12:0,12,132	0/0:5,0:5:15:0,15,154	0/0:3,0:3:6:0,6,77	./.:.:.:.:.	0/0:5,0:5:12:0,12,137	0/0:1,0:1:3:0,3,34	./.:.:.:.:.	0/0:2,0:2:6:0,6,63	0/0:1,0:1:3:0,3,32	1/1:0,4:4:12:125,12,0	./.:.:.:.:.	0/0:2,0:2:3:0,3,45	0/0:2,0:2:3:0,3,45	0/0:2,0:2:3:0,3,45	0/0:8,0:8:15:0,15,197	0/0:2,0:2:3:0,3,45	0/0:2,0:2:3:0,3,45	0/0:2,0:2:3:0,3,45	0/0:19,0:19:57:0,57,645
chr1	20349679	.	A	C	9001.68	.	AC=110;AF=0.466;AN=236;BaseQRankSum=-5.356;DP=593;Dels=0.00;FS=39.870;HaplotypeScore=0.0402;InbreedingCoeff=0.6592;MLEAC=100;MLEAF=0.424;MQ=59.37;MQ0=0;MQRankSum=-0.071;QD=26.17;ReadPosRankSum=-2.143	GT:AD:DP:GQ:PL	1/1:0,35:35:99:1095,105,0	1/1:0,22:22:63:664,63,0	0/0:10,0:10:30:0,30,308	1/1:0,28:28:72:782,72,0	0/0:8,0:8:24:0,24,249	0/0:3,0:3:9:0,9,90	0/0:6,0:6:18:0,18,195	1/1:0,4:4:12:115,12,0	./.:.:.:.:.	1/1:0,10:10:30:309,30,0	1/1:0,2:2:6:57,6,0	0/0:10,0:10:27:0,27,301	1/1:0,12:12:36:358,36,0	0/1:1,3:4:21:80,0,21	1/1:0,8:8:24:247,24,0	1/1:0,2:2:6:61,6,0	1/1:0,10:10:24:270,24,0	1/1:0,3:3:9:94,9,0	0/0:2,0:2:3:0,3,45	./.:.:.:.:.	0/0:1,0:1:3:0,3,31	0/0:4,0:4:12:0,12,120	0/0:7,0:7:21:0,21,220	1/1:0,15:15:42:440,42,0	0/0:1,0:1:3:0,3,31	0/0:10,0:10:30:0,30,314	0/0:8,0:8:24:0,24,257	./.:.:.:.:.	1/1:0,1:1:3:31,3,0	1/1:0,13:13:36:379,36,0	1/1:0,1:1:3:31,3,0	./.:.:.:.:.	1/1:0,6:6:18:188,18,0	./.:.:.:.:.	0/0:7,0:7:18:0,18,204	0/0:2,0:2:6:0,6,65	0/0:7,0:7:21:0,21,223	0/1:1,3:4:20:75,0,20	1/1:0,10:10:27:286,27,0	0/0:4,0:4:12:0,12,129	1/1:0,1:1:3:34,3,0	1/1:0,12:12:36:358,36,0	0/0:7,0:7:21:0,21,219	1/1:0,16:16:48:483,48,0	1/1:0,13:13:39:386,39,0	0/1:8,3:11:62:62,0,199	0/0:8,0:8:24:0,24,252	0/0:2,0:2:6:0,6,69	./.:.:.:.:.	1/1:0,8:8:21:225,21,0	1/1:0,1:1:3:31,3,0	1/1:0,1:1:3:30,3,0	1/1:0,6:6:18:178,18,0	1/1:0,1:1:3:32,3,0	0/0:2,0:2:6:0,6,63	1/1:0,2:2:6:57,6,0	1/1:0,4:4:12:121,12,0	1/1:0,4:4:12:122,12,0	1/1:0,3:3:9:91,9,0	1/1:0,4:5:12:124,12,0	1/1:0,1:1:3:29,3,0	1/1:0,2:2:6:60,6,0	1/1:0,5:5:15:148,15,0	1/1:0,6:6:18:185,18,0	./.:.:.:.:.	1/1:0,1:1:3:30,3,0	1/1:0,2:2:6:61,6,0	1/1:0,7:7:21:207,21,0	1/1:0,1:1:3:30,3,0	0/0:1,0:1:3:0,3,31	0/0:1,0:1:3:0,3,32	./.:.:.:.:.	0/0:1,0:1:3:0,3,30	0/0:4,0:4:12:0,12,123	0/0:1,0:1:3:0,3,30	0/0:7,0:7:21:0,21,221	0/0:5,0:5:9:0,9,120	0/0:2,0:2:6:0,6,64	0/0:1,0:1:3:0,3,31	0/0:4,0:4:12:0,12,125	0/0:2,0:2:6:0,6,62	0/0:2,0:2:6:0,6,66	./.:.:.:.:.	0/0:3,0:3:9:0,9,93	0/0:1,0:1:3:0,3,33	0/0:4,0:4:12:0,12,126	1/1:0,1:1:3:30,3,0	0/1:2,1:3:23:23,0,53	1/1:0,4:4:12:124,12,0	1/1:0,1:1:3:32,3,0	./.:.:.:.:.	1/1:0,3:3:6:75,6,0	1/1:0,3:3:9:91,9,0	0/0:2,0:2:6:0,6,64	./.:.:.:.:.	1/1:0,1:1:3:30,3,0	0/0:4,0:4:12:0,12,127	1/1:0,2:2:6:63,6,0	0/0:2,0:2:6:0,6,61	1/1:0,1:1:3:32,3,0	0/0:2,0:2:6:0,6,65	./.:.:.:.:.	1/1:0,3:3:9:92,9,0	0/0:2,0:2:6:0,6,61	./.:.:.:.:.	0/0:4,0:4:12:0,12,124	0/0:1,0:1:3:0,3,35	1/1:0,2:2:6:63,6,0	./.:.:.:.:.	./.:.:.:.:.	0/0:5,0:5:15:0,15,159	./.:.:.:.:.	0/0:1,0:1:3:0,3,31	0/0:2,0:2:6:0,6,61	1/1:0,5:5:15:153,15,0	1/1:0,5:5:15:151,15,0	1/1:0,3:3:9:93,9,0	0/0:3,0:3:9:0,9,95	0/0:5,0:5:15:0,15,158	0/0:5,0:5:15:0,15,158	0/0:5,0:5:9:0,9,120	0/0:1,0:1:3:0,3,32	0/0:6,0:6:15:0,15,170	0/0:2,0:2:6:0,6,62	./.:.:.:.:.	0/0:3,0:3:9:0,9,93	0/0:2,0:2:6:0,6,63	1/1:0,4:4:12:116,12,0	./.:.:.:.:.	0/0:6,0:6:9:0,9,134	0/0:2,0:2:3:0,3,45	./.:.:.:.:.	0/0:6,0:6:12:0,12,152	0/0:4,0:4:9:0,9,107	0/0:2,0:2:3:0,3,45	0/0:3,0:3:6:0,6,76	0/0:21,0:21:63:0,63,707
chr1	20349743	.	A	T	10432.5	.	AC=108;AF=0.470;AN=230;BaseQRankSum=-0.465;DP=639;Dels=0.00;FS=27.349;HaplotypeScore=0.0387;InbreedingCoeff=0.7037;MLEAC=110;MLEAF=0.478;MQ=59.43;MQ0=0;MQRankSum=-1.351;QD=28.20;ReadPosRankSum=-0.952	GT:AD:DP:GQ:PL	1/1:0,37:37:99:1164,111,0	1/1:0,24:24:69:718,69,0	0/0:16,0:16:48:0,48,489	1/1:0,33:33:96:994,96,0	0/0:14,0:14:42:0,42,433	0/0:3,0:3:9:0,9,92	0/0:6,0:6:18:0,18,186	1/1:0,6:6:18:189,18,0	1/1:0,1:1:3:33,3,0	1/1:0,14:14:33:379,33,0	./.:.:.:.:.	0/0:14,0:14:36:0,36,395	1/1:0,20:20:60:618,60,0	./.:.:.:.:.	1/1:0,8:8:24:252,24,0	1/1:0,5:5:15:154,15,0	1/1:0,8:8:24:250,24,0	1/1:0,1:1:3:29,3,0	./.:.:.:.:.	./.:.:.:.:.	0/0:1,0:1:3:0,3,30	0/0:4,0:4:12:0,12,118	0/0:11,0:11:27:0,27,307	1/1:0,14:14:42:431,42,0	0/0:1,0:1:3:0,3,32	0/0:8,0:8:24:0,24,251	0/0:7,0:7:21:0,21,215	./.:.:.:.:.	1/1:0,1:1:3:32,3,0	1/1:0,10:10:27:297,27,0	./.:.:.:.:.	1/1:0,3:3:9:99,9,0	1/1:0,7:7:21:213,21,0	./.:.:.:.:.	0/0:11,0:11:33:0,33,340	./.:.:.:.:.	0/0:8,0:8:24:0,24,247	1/1:0,1:1:3:31,3,0	1/1:0,11:11:30:329,30,0	0/0:2,0:2:6:0,6,64	1/1:0,3:3:9:92,9,0	1/1:0,12:12:36:377,36,0	0/0:7,0:7:21:0,21,215	1/1:0,12:12:36:362,36,0	1/1:0,18:18:51:525,51,0	0/1:6,5:11:99:116,0,157	0/0:6,0:6:18:0,18,183	./.:.:.:.:.	0/0:1,0:1:3:0,3,32	1/1:0,9:9:24:264,24,0	1/1:0,1:1:3:31,3,0	1/1:0,1:1:3:31,3,0	1/1:0,6:6:18:185,18,0	1/1:0,2:2:3:45,3,0	0/0:2,0:2:6:0,6,64	1/1:0,1:1:3:31,3,0	1/1:0,6:6:18:183,18,0	1/1:0,2:2:6:67,6,0	1/1:0,1:1:3:32,3,0	1/1:0,4:4:12:125,12,0	1/1:0,1:1:3:32,3,0	1/1:0,1:1:3:30,3,0	1/1:0,5:5:15:152,15,0	1/1:0,7:7:21:207,21,0	1/1:0,1:1:3:32,3,0	1/1:0,3:3:9:91,9,0	1/1:0,3:3:9:95,9,0	1/1:0,10:10:30:312,30,0	1/1:0,2:2:6:59,6,0	./.:.:.:.:.	0/0:1,0:1:3:0,3,29	./.:.:.:.:.	0/0:1,0:1:3:0,3,30	0/0:4,0:4:12:0,12,121	0/0:2,0:2:6:0,6,59	0/0:6,0:6:18:0,18,182	0/0:3,0:3:6:0,6,77	0/0:1,0:1:3:0,3,30	0/0:3,0:3:9:0,9,90	0/0:2,0:2:6:0,6,58	0/0:3,0:3:9:0,9,95	0/0:4,0:4:6:0,6,89	./.:.:.:.:.	0/0:2,0:2:6:0,6,60	0/0:5,0:5:15:0,15,151	0/0:1,0:1:3:0,3,32	./.:.:.:.:.	0/1:2,1:3:23:23,0,55	1/1:0,6:6:18:189,18,0	./.:.:.:.:.	./.:.:.:.:.	1/1:0,4:4:12:127,12,0	1/1:0,4:4:12:118,12,0	0/0:2,0:2:6:0,6,62	./.:.:.:.:.	1/1:0,5:5:15:154,15,0	0/0:3,0:3:9:0,9,98	1/1:0,3:3:9:94,9,0	0/0:2,0:2:6:0,6,63	1/1:0,2:2:6:65,6,0	0/0:2,0:2:6:0,6,61	./.:.:.:.:.	1/1:0,1:1:3:29,3,0	0/0:2,0:2:6:0,6,64	./.:.:.:.:.	0/0:3,0:3:9:0,9,95	0/0:1,0:1:3:0,3,32	1/1:0,3:3:9:91,9,0	./.:.:.:.:.	0/0:3,0:3:6:0,6,75	0/0:5,0:5:15:0,15,151	./.:.:.:.:.	0/0:2,0:2:6:0,6,62	0/0:4,0:4:12:0,12,122	1/1:0,3:3:9:95,9,0	1/1:0,5:5:15:157,15,0	1/1:0,4:4:12:132,12,0	0/0:4,0:4:12:0,12,123	0/0:5,0:5:15:0,15,156	0/0:5,0:5:15:0,15,154	0/0:3,0:3:6:0,6,76	0/0:3,0:3:9:0,9,92	0/0:4,0:4:12:0,12,124	0/0:2,0:2:6:0,6,62	./.:.:.:.:.	0/0:4,0:4:12:0,12,119	0/0:4,0:4:12:0,12,125	1/1:0,1:1:3:31,3,0	0/0:1,0:1:3:0,3,32	0/0:6,0:6:9:0,9,134	0/0:2,0:2:3:0,3,45	./.:.:.:.:.	0/0:4,0:4:9:0,9,108	0/0:4,0:4:9:0,9,107	0/0:2,0:2:3:0,3,45	0/0:4,0:4:6:0,6,89	0/0:22,0:22:66:0,66,744
chr1	20350099	.	T	C	12575.8	.	AC=114;AF=0.449;AN=254;BaseQRankSum=0.133;DP=850;Dels=0.00;FS=8.081;HaplotypeScore=0.0559;InbreedingCoeff=0.7048;MLEAC=114;MLEAF=0.449;MQ=57.66;MQ0=0;MQRankSum=-3.497;QD=27.88;ReadPosRankSum=-0.694	GT:AD:DP:GQ:PL	1/1:0,55:55:99:1715,165,0	1/1:0,17:17:48:496,48,0	0/0:15,0:15:39:0,39,430	1/1:0,36:36:99:1121,108,0	0/0:17,0:17:48:0,48,506	0/0:11,0:11:30:0,30,326	0/0:12,0:12:36:0,36,359	1/1:0,5:5:15:158,15,0	1/1:0,1:1:3:32,3,0	1/1:0,16:16:48:494,48,0	1/1:0,1:1:3:32,3,0	0/0:11,0:11:30:0,30,317	1/1:0,13:13:39:399,39,0	0/1:1,1:2:25:25,0,26	1/1:0,18:18:51:532,51,0	1/1:0,16:16:45:480,45,0	1/1:0,12:12:36:371,36,0	0/1:2,1:3:23:23,0,50	0/0:13,0:13:27:0,27,331	0/0:9,0:9:18:0,18,223	0/0:3,0:3:9:0,9,96	0/0:13,0:13:39:0,39,401	0/0:16,0:16:48:0,48,484	1/1:0,22:22:66:671,66,0	0/0:1,0:1:3:0,3,32	0/0:16,0:16:48:0,48,487	0/0:8,0:8:21:0,21,233	1/1:0,4:4:12:134,12,0	0/0:1,0:1:3:0,3,31	1/1:0,16:16:48:489,48,0	1/1:0,3:3:9:97,9,0	1/1:0,5:5:15:157,15,0	1/1:0,13:13:39:393,39,0	1/1:0,2:2:6:65,6,0	0/0:11,0:11:33:0,33,346	0/0:2,0:2:6:0,6,63	0/0:13,0:13:36:0,36,386	0/1:5,2:7:42:42,0,127	1/1:0,8:8:24:246,24,0	0/0:3,0:3:9:0,9,92	1/1:0,5:5:15:156,15,0	1/1:0,13:13:39:397,39,0	0/0:10,0:10:30:0,30,309	1/1:0,16:16:48:493,48,0	1/1:0,19:19:54:560,54,0	0/1:5,6:11:99:139,0,107	0/0:6,0:6:18:0,18,183	0/0:4,0:4:12:0,12,126	0/0:2,0:2:6:0,6,62	1/1:0,2:2:6:62,6,0	1/1:0,4:4:12:123,12,0	1/1:0,1:1:3:30,3,0	1/1:0,3:3:9:91,9,0	1/1:0,1:1:3:30,3,0	0/0:5,0:5:15:0,15,153	1/1:0,2:2:6:66,6,0	1/1:0,7:7:21:206,21,0	1/1:0,4:4:12:122,12,0	./.:.:.:.:.	1/1:0,4:4:12:119,12,0	1/1:0,5:5:15:159,15,0	./.:.:.:.:.	1/1:0,9:9:27:272,27,0	1/1:0,3:3:9:95,9,0	1/1:0,3:3:6:77,6,0	1/1:0,2:2:6:59,6,0	1/1:0,1:1:3:30,3,0	1/1:0,6:6:18:181,18,0	1/1:0,2:2:6:60,6,0	./.:.:.:.:.	0/0:1,0:1:3:0,3,32	0/0:4,0:4:12:0,12,118	0/0:2,0:2:6:0,6,65	0/0:2,0:2:6:0,6,63	0/0:4,0:4:12:0,12,121	0/0:3,0:3:9:0,9,97	0/0:1,0:1:3:0,3,31	0/0:2,0:2:6:0,6,63	0/0:5,0:5:15:0,15,151	0/0:7,0:7:18:0,18,198	0/0:1,0:1:3:0,3,31	./.:.:.:.:.	./.:.:.:.:.	0/0:2,0:2:6:0,6,63	0/0:4,0:4:12:0,12,118	0/0:3,0:3:9:0,9,97	1/1:0,3:3:9:89,9,0	0/0:5,0:5:15:0,15,156	1/1:0,4:4:12:120,12,0	1/1:0,5:5:15:158,15,0	1/1:0,1:1:3:32,3,0	1/1:0,4:5:12:122,12,0	1/1:0,4:4:12:126,12,0	0/0:1,0:1:3:0,3,31	1/1:0,3:3:9:97,9,0	1/1:0,4:4:12:122,12,0	0/0:5,0:5:15:0,15,157	1/1:0,6:6:18:181,18,0	0/0:4,0:4:12:0,12,123	1/1:0,2:2:6:63,6,0	0/0:2,0:2:6:0,6,62	./.:.:.:.:.	1/1:0,1:1:3:31,3,0	0/0:3,0:3:9:0,9,92	0/0:2,0:2:6:0,6,63	0/0:5,0:5:12:0,12,136	0/0:5,0:5:15:0,15,160	./.:.:.:.:.	0/1:1,2:3:23:56,0,23	0/0:7,0:7:21:0,21,204	0/0:7,0:7:21:0,21,207	0/1:1,2:3:23:58,0,23	0/0:4,0:4:12:0,12,120	./.:.:.:.:.	1/1:0,5:5:15:154,15,0	1/1:0,3:3:6:75,6,0	1/1:0,1:1:3:31,3,0	0/0:5,0:5:12:0,12,127	0/0:5,0:5:15:0,15,146	0/0:4,0:4:12:0,12,123	0/0:10,0:10:30:0,30,313	0/0:2,0:2:6:0,6,61	0/0:6,0:6:18:0,18,185	0/0:5,0:5:15:0,15,155	0/0:4,0:4:12:0,12,124	0/0:1,0:1:3:0,3,32	0/0:5,0:5:15:0,15,152	./.:.:.:.:.	0/0:2,0:2:6:0,6,60	0/0:8,0:8:12:0,12,179	0/0:2,0:2:3:0,3,45	0/0:6,0:6:9:0,9,134	0/0:4,0:4:6:0,6,89	0/0:3,0:3:6:0,6,75	./.:.:.:.:.	0/0:2,0:2:3:0,3,45	0/0:31,0:31:93:0,93,1021
chr1	20350100	.	A	C	12854	.	AC=116;AF=0.453;AN=256;BaseQRankSum=2.424;DP=852;Dels=0.00;FS=8.048;HaplotypeScore=0.0631;InbreedingCoeff=0.7008;MLEAC=115;MLEAF=0.449;MQ=57.66;MQ0=0;MQRankSum=0.855;QD=28.56;ReadPosRankSum=-0.734	GT:AD:DP:GQ:PL	1/1:0,55:55:99:1771,165,0	1/1:0,17:17:48:519,48,0	0/0:16,0:16:42:0,42,462	1/1:0,36:36:99:1133,108,0	0/0:17,0:17:48:0,48,505	0/0:11,0:11:30:0,30,330	0/0:12,0:12:36:0,36,371	1/1:0,5:5:15:153,15,0	1/1:0,1:1:3:32,3,0	1/1:0,16:16:48:501,48,0	1/1:0,1:1:3:32,3,0	0/0:11,0:11:30:0,30,329	1/1:0,13:13:39:412,39,0	0/1:1,1:2:26:26,0,26	1/1:0,18:18:51:536,51,0	1/1:0,16:16:45:497,45,0	1/1:0,12:12:36:375,36,0	0/1:2,1:3:23:23,0,52	0/0:12,1:13:27:0,27,316	0/0:9,0:9:18:0,18,225	0/0:3,0:3:9:0,9,95	0/0:14,0:14:42:0,42,440	0/0:16,0:16:48:0,48,495	1/1:0,22:22:66:687,66,0	0/0:1,0:1:3:0,3,31	0/0:16,0:16:48:0,48,489	0/0:8,0:8:21:0,21,234	1/1:0,4:4:12:131,12,0	0/0:1,0:1:3:0,3,32	1/1:0,16:16:48:494,48,0	1/1:0,3:3:9:97,9,0	1/1:0,4:4:12:122,12,0	1/1:0,13:13:39:403,39,0	1/1:0,2:2:6:66,6,0	0/0:12,0:12:36:0,36,379	0/0:2,0:2:6:0,6,55	0/0:13,0:13:36:0,36,390	0/1:4,2:6:44:44,0,106	1/1:0,8:8:24:250,24,0	0/0:3,0:3:9:0,9,93	1/1:0,5:5:15:146,15,0	1/1:0,13:13:39:405,39,0	0/0:10,0:10:30:0,30,314	1/1:0,16:16:48:508,48,0	1/1:0,19:19:57:600,57,0	0/1:5,6:11:85:148,0,85	0/0:6,0:6:18:0,18,189	0/0:4,0:4:12:0,12,130	0/0:2,0:2:6:0,6,63	1/1:0,2:2:6:65,6,0	1/1:0,4:4:12:127,12,0	1/1:0,1:1:3:31,3,0	1/1:0,3:3:9:94,9,0	1/1:0,1:1:3:32,3,0	0/0:5,0:5:15:0,15,153	1/1:0,2:2:6:66,6,0	1/1:0,7:7:21:216,21,0	1/1:0,4:4:12:122,12,0	./.:.:.:.:.	1/1:0,4:4:12:126,12,0	1/1:0,5:5:15:158,15,0	./.:.:.:.:.	1/1:0,9:9:27:276,27,0	1/1:0,3:3:9:92,9,0	1/1:0,3:3:6:78,6,0	1/1:0,2:2:6:63,6,0	1/1:0,1:1:3:32,3,0	1/1:0,6:6:18:186,18,0	1/1:0,2:2:6:63,6,0	./.:.:.:.:.	0/0:1,0:1:3:0,3,32	0/0:4,0:4:12:0,12,122	0/0:2,0:2:6:0,6,64	0/0:2,0:2:6:0,6,62	0/0:4,0:4:12:0,12,123	0/0:3,0:3:9:0,9,95	0/0:1,0:1:3:0,3,31	0/0:2,0:2:6:0,6,63	0/0:5,0:5:12:0,12,119	0/0:7,0:7:18:0,18,202	0/0:1,0:1:3:0,3,31	./.:.:.:.:.	./.:.:.:.:.	0/0:2,0:2:6:0,6,63	0/0:4,0:4:12:0,12,122	0/0:3,0:3:9:0,9,93	1/1:0,3:3:9:95,9,0	0/0:5,0:5:15:0,15,159	1/1:0,4:4:12:124,12,0	1/1:0,5:5:15:159,15,0	1/1:0,1:1:3:31,3,0	1/1:1,4:5:12:123,12,0	1/1:0,4:4:12:124,12,0	0/0:1,0:1:3:0,3,31	1/1:0,3:3:9:94,9,0	1/1:0,4:4:12:122,12,0	0/0:5,0:5:15:0,15,162	1/1:0,6:6:18:181,18,0	0/0:4,0:4:12:0,12,127	1/1:0,2:2:6:65,6,0	0/0:2,0:2:6:0,6,63	./.:.:.:.:.	1/1:0,1:1:3:32,3,0	0/0:3,0:3:9:0,9,95	0/0:2,0:2:6:0,6,65	0/0:5,0:5:12:0,12,138	0/0:5,0:5:15:0,15,164	1/1:0,1:1:3:30,3,0	0/1:1,2:3:22:56,0,22	0/0:7,0:7:21:0,21,207	0/0:7,0:7:21:0,21,214	0/1:1,2:3:22:56,0,22	0/0:4,0:4:12:0,12,125	./.:.:.:.:.	1/1:0,5:5:15:157,15,0	1/1:0,3:3:6:76,6,0	1/1:0,1:1:3:32,3,0	0/0:5,0:5:12:0,12,137	0/0:5,0:5:12:0,12,125	0/0:4,0:4:12:0,12,125	0/0:10,0:10:30:0,30,316	0/0:2,0:2:6:0,6,61	0/0:6,0:6:18:0,18,187	0/0:5,0:5:15:0,15,155	0/0:4,0:4:12:0,12,125	0/0:1,0:1:3:0,3,31	0/0:5,0:5:15:0,15,154	./.:.:.:.:.	0/0:2,0:2:6:0,6,61	0/0:8,0:8:12:0,12,179	0/0:2,0:2:3:0,3,45	0/0:6,0:6:9:0,9,134	0/0:4,0:4:6:0,6,89	0/0:3,0:3:6:0,6,76	./.:.:.:.:.	0/0:2,0:2:3:0,3,45	0/0:31,0:31:93:0,93,1051
chr1	20350513	.	G	A	13396.6	.	AC=122;AF=0.473;AN=258;BaseQRankSum=5.451;DP=838;Dels=0.00;FS=1.517;HaplotypeScore=0.0687;InbreedingCoeff=0.7295;MLEAC=117;MLEAF=0.453;MQ=58.31;MQ0=0;MQRankSum=-0.377;QD=27.57;ReadPosRankSum=-2.999	GT:AD:DP:GQ:PL	1/1:0,42:42:99:1346,126,0	0/0:14,0:14:42:0,42,424	0/0:14,0:14:42:0,42,418	1/1:0,44:44:99:1325,132,0	0/0:12,0:12:36:0,36,361	0/0:7,0:7:21:0,21,203	0/0:13,0:13:39:0,39,375	1/1:0,2:2:6:67,6,0	1/1:0,1:1:3:30,3,0	1/1:0,8:8:21:211,21,0	1/1:0,4:4:12:130,12,0	0/0:12,0:12:33:0,33,345	1/1:0,16:16:48:480,48,0	1/1:0,1:1:3:28,3,0	1/1:0,19:19:57:590,57,0	1/1:0,19:19:51:559,51,0	1/1:0,17:17:48:505,48,0	./.:.:.:.:.	0/0:7,0:7:21:0,21,204	0/0:2,0:2:6:0,6,61	./.:.:.:.:.	0/0:11,0:11:33:0,33,324	0/0:9,0:9:27:0,27,254	1/1:0,25:25:75:777,75,0	0/0:1,0:1:3:0,3,35	0/0:17,0:17:51:0,51,491	0/0:13,0:13:36:0,36,375	1/1:0,7:7:21:225,21,0	1/1:0,2:2:6:66,6,0	1/1:0,15:15:42:448,42,0	1/1:0,4:4:12:124,12,0	1/1:0,6:6:18:184,18,0	1/1:0,19:19:51:541,51,0	0/1:1,3:4:20:85,0,20	0/0:13,0:13:39:0,39,384	0/1:3,1:4:10:10,0,82	0/0:7,0:7:21:0,21,209	0/1:3,9:12:47:247,0,47	1/1:0,8:8:21:228,21,0	0/0:1,0:1:3:0,3,33	1/1:0,3:3:9:98,9,0	1/1:0,11:11:33:343,33,0	0/0:16,0:16:48:0,48,475	1/1:0,21:21:60:638,60,0	1/1:0,9:9:27:274,27,0	0/1:5,12:17:99:303,0,102	0/0:5,0:5:15:0,15,150	0/0:3,0:3:9:0,9,100	0/0:2,0:2:6:0,6,60	1/1:0,7:7:21:220,21,0	1/1:0,1:1:3:30,3,0	1/1:0,3:3:9:92,9,0	1/1:0,2:2:6:61,6,0	1/1:0,4:4:12:122,12,0	0/0:4,0:4:12:0,12,122	1/1:0,2:2:6:61,6,0	1/1:0,4:4:12:125,12,0	1/1:0,5:5:15:153,15,0	1/1:0,2:2:6:57,6,0	1/1:0,3:3:9:91,9,0	1/1:0,2:2:6:59,6,0	1/1:0,4:4:12:122,12,0	1/1:0,12:12:36:377,36,0	1/1:0,5:5:15:161,15,0	1/1:0,3:3:9:90,9,0	1/1:0,3:3:9:95,9,0	1/1:0,4:4:9:105,9,0	1/1:0,6:6:18:184,18,0	1/1:0,4:4:12:122,12,0	0/0:2,0:3:6:0,6,63	./.:.:.:.:.	0/0:1,0:1:3:0,3,32	0/0:3,0:3:9:0,9,92	0/0:2,0:2:6:0,6,60	0/0:5,0:5:12:0,12,117	0/0:2,0:2:6:0,6,59	0/0:1,0:1:3:0,3,28	0/0:3,0:3:9:0,9,95	0/0:1,0:1:3:0,3,31	0/0:1,0:1:3:0,3,29	0/0:3,0:3:9:0,9,88	./.:.:.:.:.	1/1:0,2:2:6:63,6,0	0/0:3,0:3:9:0,9,88	0/0:6,0:6:18:0,18,172	0/0:3,0:3:9:0,9,104	1/1:0,5:5:15:152,15,0	./.:.:.:.:.	1/1:0,5:5:15:150,15,0	1/1:0,8:8:24:257,24,0	1/1:0,3:3:9:91,9,0	1/1:0,3:3:9:92,9,0	1/1:0,8:8:24:237,24,0	0/0:2,0:2:6:0,6,61	1/1:0,2:2:6:59,6,0	1/1:0,3:3:9:92,9,0	0/0:8,0:8:24:0,24,239	1/1:0,1:1:3:30,3,0	0/0:1,0:1:3:0,3,30	1/1:0,2:2:6:67,6,0	0/0:3,0:3:9:0,9,89	0/0:3,0:3:9:0,9,89	1/1:0,5:5:15:149,15,0	./.:.:.:.:.	0/0:4,0:4:12:0,12,118	0/0:9,0:9:27:0,27,267	0/0:6,0:6:18:0,18,190	1/1:0,4:4:12:122,12,0	0/0:1,0:1:3:0,3,30	./.:.:.:.:.	0/0:9,0:9:27:0,27,264	0/0:1,0:1:3:0,3,32	0/0:4,0:4:12:0,12,122	0/0:4,0:4:12:0,12,118	1/1:0,4:4:12:118,12,0	1/1:0,4:4:12:126,12,0	1/1:0,7:7:21:218,21,0	0/0:3,0:3:9:0,9,87	0/0:3,0:3:9:0,9,98	0/0:2,0:3:6:0,6,59	0/0:5,0:5:15:0,15,154	0/0:3,0:3:9:0,9,90	0/0:4,0:4:12:0,12,120	0/0:5,0:5:15:0,15,150	0/0:3,0:3:9:0,9,91	0/0:3,0:3:9:0,9,86	0/0:2,0:2:6:0,6,57	1/1:0,4:4:12:121,12,0	0/0:1,0:1:3:0,3,29	0/0:2,0:2:3:0,3,45	0/0:5,0:5:9:0,9,121	0/0:2,0:2:3:0,3,44	0/0:3,0:3:3:0,3,45	0/0:3,0:3:6:0,6,73	./.:.:.:.:.	0/0:1,0:1:3:0,3,24	0/0:26,0:26:78:0,78,832
chr1	20350594	.	T	C	9213.2	.	AC=111;AF=0.451;AN=246;BaseQRankSum=1.184;DP=613;Dels=0.00;FS=10.503;HaplotypeScore=0.0477;InbreedingCoeff=0.6460;MLEAC=113;MLEAF=0.459;MQ=58.79;MQ0=0;MQRankSum=-0.161;QD=27.92;ReadPosRankSum=-1.277	GT:AD:DP:GQ:PL	1/1:0,33:33:99:1064,99,0	0/0:10,0:10:30:0,30,306	0/0:8,0:8:24:0,24,244	1/1:0,23:23:66:708,66,0	0/0:9,0:9:27:0,27,271	0/0:6,0:6:18:0,18,172	0/0:5,0:5:15:0,15,147	./.:.:.:.:.	0/0:1,0:1:3:0,3,32	0/1:1,7:8:7:195,0,7	1/1:0,1:1:3:32,3,0	0/0:16,0:16:48:0,48,480	1/1:0,12:12:36:377,36,0	0/1:1,2:3:23:60,0,23	1/1:0,16:16:48:499,48,0	1/1:0,15:15:42:454,42,0	1/1:0,7:7:21:214,21,0	./.:.:.:.:.	0/0:6,0:6:18:0,18,184	0/0:3,0:3:9:0,9,89	./.:.:.:.:.	0/0:10,0:10:30:0,30,304	0/0:10,0:10:30:0,30,310	1/1:0,18:18:54:560,54,0	0/0:4,0:4:12:0,12,130	0/0:15,0:15:45:0,45,451	0/0:7,0:7:21:0,21,208	1/1:0,6:6:18:200,18,0	1/1:0,2:2:6:66,6,0	1/1:0,10:10:30:310,30,0	1/1:0,3:3:9:94,9,0	1/1:0,3:3:9:90,9,0	1/1:0,6:6:18:194,18,0	0/0:1,0:1:3:0,3,31	0/0:4,0:4:12:0,12,124	0/0:2,0:2:6:0,6,63	0/0:5,0:5:15:0,15,162	0/1:6,7:13:99:177,0,131	1/1:0,5:5:15:141,15,0	0/0:2,0:2:6:0,6,65	1/1:0,2:2:6:61,6,0	1/1:0,3:3:9:95,9,0	0/0:9,0:9:21:0,21,247	1/1:0,17:17:51:535,51,0	1/1:0,16:16:48:482,48,0	0/1:2,4:6:41:116,0,41	0/0:3,0:3:9:0,9,90	0/0:2,0:2:6:0,6,69	0/0:3,0:3:9:0,9,94	1/1:0,2:2:6:60,6,0	1/1:0,3:3:9:88,9,0	1/1:0,1:1:3:29,3,0	1/1:0,9:9:27:276,27,0	1/1:0,3:3:9:93,9,0	0/0:4,0:4:12:0,12,122	1/1:0,1:1:3:33,3,0	1/1:0,2:2:6:63,6,0	1/1:0,6:6:18:191,18,0	1/1:0,2:2:6:69,6,0	1/1:0,3:3:9:89,9,0	./.:.:.:.:.	1/1:0,4:4:12:124,12,0	1/1:0,2:2:6:57,6,0	1/1:0,7:7:21:224,21,0	1/1:0,5:5:15:153,15,0	1/1:0,1:1:3:32,3,0	1/1:0,3:3:9:93,9,0	1/1:0,2:2:6:59,6,0	1/1:0,4:4:12:121,12,0	0/0:2,0:2:6:0,6,60	0/0:1,0:1:3:0,3,31	0/0:1,0:1:3:0,3,29	./.:.:.:.:.	0/0:4,0:4:12:0,12,123	0/0:8,0:8:24:0,24,247	0/0:5,0:5:15:0,15,154	./.:.:.:.:.	0/0:2,0:2:6:0,6,64	0/0:1,0:1:3:0,3,28	0/0:5,0:5:15:0,15,153	0/0:2,0:2:3:0,3,45	./.:.:.:.:.	./.:.:.:.:.	0/0:3,0:3:9:0,9,90	0/0:3,0:3:9:0,9,88	0/0:2,0:2:6:0,6,63	1/1:0,2:2:6:67,6,0	0/1:2,1:3:21:21,0,54	1/1:0,3:3:9:95,9,0	1/1:0,2:2:3:33,3,0	1/1:0,2:2:6:60,6,0	1/1:0,3:3:9:98,9,0	1/1:0,6:6:18:181,18,0	./.:.:.:.:.	1/1:0,1:1:3:31,3,0	1/1:0,2:2:6:63,6,0	0/0:1,0:1:3:0,3,31	1/1:0,2:2:6:61,6,0	0/0:1,0:1:3:0,3,31	./.:.:.:.:.	0/0:8,0:8:24:0,24,257	0/0:1,0:1:3:0,3,31	./.:.:.:.:.	0/0:2,0:2:6:0,6,59	0/0:1,0:1:3:0,3,32	0/0:2,0:2:6:0,6,65	0/0:2,0:2:6:0,6,65	1/1:0,4:4:12:124,12,0	1/1:0,1:1:3:33,3,0	./.:.:.:.:.	0/0:6,0:6:15:0,15,164	1/1:0,1:1:3:32,3,0	0/0:1,0:1:3:0,3,31	0/0:5,0:5:15:0,15,152	1/1:0,5:5:15:157,15,0	1/1:0,1:1:3:32,3,0	1/1:0,3:3:9:96,9,0	0/0:1,0:1:3:0,3,31	0/0:3,0:3:9:0,9,96	0/0:2,0:2:6:0,6,64	0/0:3,0:3:9:0,9,99	0/0:1,0:1:3:0,3,31	0/0:2,0:2:6:0,6,61	0/0:3,0:3:9:0,9,89	0/0:2,0:2:6:0,6,67	0/0:2,0:2:6:0,6,61	0/0:2,0:2:6:0,6,59	1/1:0,1:1:3:32,3,0	0/0:1,0:1:3:0,3,32	./.:.:.:.:.	0/0:5,0:5:9:0,9,120	0/0:2,0:2:3:0,3,45	0/0:5,0:5:9:0,9,102	0/0:4,0:4:6:0,6,89	./.:.:.:.:.	0/0:2,0:2:6:0,6,62	0/0:29,0:29:87:0,87,956
chr1	20350621	.	T	G	10343.2	.	AC=113;AF=0.467;AN=242;BaseQRankSum=1.318;DP=693;Dels=0.00;FS=12.956;HaplotypeScore=0.0687;InbreedingCoeff=0.6561;MLEAC=115;MLEAF=0.475;MQ=57.44;MQ0=0;MQRankSum=-4.668;QD=27.01;ReadPosRankSum=-2.394	GT:AD:DP:GQ:PL	1/1:0,30:30:90:958,90,0	0/0:12,0:12:36:0,36,375	0/0:14,0:14:42:0,42,447	1/1:0,29:29:75:789,75,0	0/0:14,0:14:42:0,42,428	0/0:8,0:8:24:0,24,258	0/0:11,0:11:33:0,33,344	./.:.:.:.:.	0/0:1,0:1:3:0,3,33	1/1:0,8:8:21:220,21,0	1/1:0,3:3:9:95,9,0	0/0:15,0:15:45:0,45,465	1/1:0,9:9:27:274,27,0	0/1:1,2:3:23:52,0,23	1/1:0,15:15:45:460,45,0	1/1:0,20:20:57:602,57,0	1/1:0,12:12:36:373,36,0	./.:.:.:.:.	0/0:7,0:7:21:0,21,220	0/0:1,0:1:3:0,3,30	0/0:1,0:1:3:0,3,31	0/0:10,0:10:30:0,30,295	0/0:6,0:6:18:0,18,185	1/1:0,22:22:66:670,66,0	0/0:3,0:3:9:0,9,97	0/0:16,0:16:48:0,48,500	0/0:10,0:10:30:0,30,312	1/1:0,6:6:18:199,18,0	./.:.:.:.:.	1/1:0,13:13:39:404,39,0	1/1:0,4:4:12:116,12,0	1/1:0,3:3:9:97,9,0	1/1:0,12:12:36:373,36,0	1/1:0,1:1:3:34,3,0	0/0:4,0:4:12:0,12,119	0/1:2,1:3:14:14,0,54	0/0:4,0:4:12:0,12,123	0/1:4,5:9:95:132,0,95	1/1:0,10:10:24:246,24,0	0/0:2,0:2:6:0,6,65	1/1:0,7:7:21:219,21,0	1/1:0,6:6:18:188,18,0	0/0:12,0:12:33:0,33,361	1/1:0,14:14:42:432,42,0	1/1:0,18:18:54:539,54,0	0/1:5,4:9:97:97,0,134	0/0:5,0:5:15:0,15,153	0/0:1,0:1:3:0,3,33	0/0:4,0:4:12:0,12,126	1/1:0,1:1:3:31,3,0	1/1:0,4:4:12:126,12,0	1/1:0,1:1:3:32,3,0	1/1:0,10:10:27:278,27,0	1/1:0,3:3:9:92,9,0	0/0:4,0:4:12:0,12,123	1/1:0,1:1:3:31,3,0	1/1:0,4:4:12:127,12,0	1/1:0,5:5:15:153,15,0	1/1:0,3:3:9:93,9,0	1/1:0,2:2:6:57,6,0	./.:.:.:.:.	1/1:0,4:4:12:119,12,0	1/1:0,3:3:9:87,9,0	1/1:0,6:6:18:182,18,0	1/1:0,5:5:15:158,15,0	1/1:0,1:1:3:31,3,0	1/1:0,2:2:6:64,6,0	1/1:0,2:2:6:63,6,0	1/1:0,6:6:18:186,18,0	0/0:2,0:2:6:0,6,60	0/0:1,0:1:3:0,3,30	./.:.:.:.:.	./.:.:.:.:.	0/0:5,0:5:15:0,15,160	0/0:6,0:6:18:0,18,184	0/0:4,0:4:12:0,12,122	./.:.:.:.:.	0/0:2,0:2:6:0,6,63	0/0:1,0:1:3:0,3,30	0/0:8,0:8:24:0,24,246	0/0:1,0:1:3:0,3,32	./.:.:.:.:.	1/1:0,1:1:3:29,3,0	0/0:3,0:3:9:0,9,92	0/0:5,0:5:15:0,15,152	0/0:1,0:1:3:0,3,32	1/1:0,1:1:3:31,3,0	0/1:2,1:3:23:23,0,54	1/1:0,2:2:3:32,3,0	1/1:0,3:3:9:95,9,0	1/1:0,2:2:6:65,6,0	1/1:0,6:6:18:187,18,0	1/1:0,5:5:15:154,15,0	0/0:3,0:3:9:0,9,97	1/1:0,3:3:9:96,9,0	1/1:0,1:1:3:31,3,0	0/0:1,0:1:3:0,3,32	1/1:0,3:3:9:92,9,0	./.:.:.:.:.	1/1:0,3:3:9:96,9,0	0/0:7,0:7:21:0,21,218	0/0:2,0:2:6:0,6,64	./.:.:.:.:.	0/0:3,0:3:9:0,9,94	./.:.:.:.:.	0/0:4,0:4:12:0,12,134	./.:.:.:.:.	1/1:0,6:6:18:185,18,0	0/1:2,1:3:23:23,0,56	./.:.:.:.:.	0/0:7,0:7:18:0,18,200	0/1:2,1:3:23:23,0,56	0/0:3,0:3:9:0,9,97	0/0:6,0:6:18:0,18,186	1/1:0,6:6:18:187,18,0	./.:.:.:.:.	1/1:0,1:1:3:32,3,0	0/0:3,0:3:9:0,9,97	0/0:2,0:2:6:0,6,63	0/0:3,0:3:9:0,9,96	0/0:2,0:2:6:0,6,61	0/0:2,0:2:6:0,6,66	0/0:3,0:3:9:0,9,94	0/0:4,0:4:12:0,12,117	0/0:1,0:1:3:0,3,30	0/0:1,0:1:3:0,3,31	0/0:2,0:2:6:0,6,65	1/1:0,2:2:6:61,6,0	0/0:1,0:1:3:0,3,30	./.:.:.:.:.	0/0:6,0:6:12:0,12,150	0/0:2,0:2:3:0,3,45	0/0:5,0:5:9:0,9,106	0/0:4,0:4:6:0,6,89	./.:.:.:.:.	0/0:2,0:2:6:0,6,63	0/0:27,0:27:81:0,81,916
chr1	20350664	.	A	G	10900.9	.	AC=115;AF=0.453;AN=254;BaseQRankSum=11.148;DP=804;Dels=0.00;FS=2.729;HaplotypeScore=0.1169;InbreedingCoeff=0.7105;MLEAC=117;MLEAF=0.461;MQ=53.60;MQ0=0;MQRankSum=-13.385;QD=26.78;ReadPosRankSum=0.637	GT:AD:DP:GQ:PL	1/1:1,31:32:63:975,63,0	0/0:16,0:16:48:0,48,474	0/0:19,0:19:57:0,57,560	1/1:0,32:32:87:915,87,0	0/0:16,0:16:48:0,48,474	0/0:15,0:15:42:0,42,426	0/0:14,0:14:42:0,42,402	0/1:1,1:2:25:27,0,25	./.:.:.:.:.	1/1:0,7:7:18:192,18,0	1/1:0,2:2:6:63,6,0	0/0:10,0:10:30:0,30,295	1/1:0,11:11:33:346,33,0	1/1:0,1:1:3:30,3,0	1/1:0,12:12:36:385,36,0	1/1:0,16:16:48:493,48,0	1/1:0,19:19:57:591,57,0	./.:.:.:.:.	0/0:11,0:11:33:0,33,326	0/0:4,0:4:12:0,12,119	0/0:1,0:1:3:0,3,32	0/0:11,0:11:33:0,33,329	0/0:14,0:14:36:0,36,393	1/1:0,15:15:45:468,45,0	0/0:3,0:3:9:0,9,95	0/0:17,0:17:48:0,48,495	0/0:10,0:10:30:0,30,294	1/1:0,5:5:15:151,15,0	./.:.:.:.:.	1/1:0,16:16:48:497,48,0	1/1:0,4:4:12:118,12,0	1/1:0,4:4:12:127,12,0	1/1:0,12:12:33:354,33,0	1/1:0,1:1:3:33,3,0	0/0:8,0:8:24:0,24,236	0/0:1,0:2:3:0,3,35	0/0:15,0:15:45:0,45,450	0/1:1,3:4:18:83,0,18	1/1:0,12:12:30:306,30,0	0/0:1,0:1:3:0,3,31	1/1:0,8:8:18:198,18,0	1/1:0,9:9:24:254,24,0	0/0:11,0:11:33:0,33,326	1/1:0,15:15:45:470,45,0	1/1:0,16:16:45:476,45,0	0/1:9,8:17:99:171,0,216	0/0:8,0:8:24:0,24,246	0/0:1,0:1:3:0,3,28	0/0:4,0:4:9:0,9,105	1/1:0,2:2:6:62,6,0	1/1:0,4:4:12:126,12,0	1/1:0,3:3:9:97,9,0	1/1:0,9:9:24:268,24,0	1/1:0,4:4:12:120,12,0	0/0:5,0:5:15:0,15,146	1/1:0,1:1:3:32,3,0	1/1:0,4:4:12:121,12,0	1/1:0,6:6:15:162,15,0	1/1:0,5:5:12:128,12,0	1/1:0,2:2:6:63,6,0	1/1:0,2:2:6:61,6,0	1/1:0,3:3:9:92,9,0	1/1:0,7:7:21:221,21,0	1/1:0,4:4:12:124,12,0	1/1:0,2:2:6:61,6,0	1/1:0,3:3:9:92,9,0	1/1:0,2:2:6:65,6,0	1/1:0,5:5:15:156,15,0	1/1:0,6:6:18:188,18,0	0/0:2,0:2:6:0,6,52	./.:.:.:.:.	0/0:1,0:1:3:0,3,32	0/0:1,0:1:3:0,3,32	0/0:2,0:2:6:0,6,58	0/0:5,0:5:15:0,15,149	0/0:3,0:3:9:0,9,86	0/0:3,0:3:9:0,9,90	0/0:2,0:2:6:0,6,57	0/0:4,0:4:12:0,12,118	0/0:6,0:6:18:0,18,174	0/0:2,0:2:6:0,6,61	./.:.:.:.:.	1/1:0,4:4:6:66,6,0	0/0:1,0:1:3:0,3,31	0/0:4,0:4:12:0,12,119	0/0:2,0:2:6:0,6,63	1/1:0,1:1:3:31,3,0	0/0:4,0:4:12:0,12,124	1/1:0,2:2:6:63,6,0	1/1:0,6:6:9:100,9,0	1/1:0,1:1:3:32,3,0	1/1:0,7:7:21:219,21,0	1/1:0,2:2:6:62,6,0	0/0:4,0:4:12:0,12,120	1/1:0,4:4:12:124,12,0	./.:.:.:.:.	0/0:3,0:3:9:0,9,89	1/1:0,4:4:9:108,9,0	0/0:1,0:1:3:0,3,22	1/1:0,4:4:12:122,12,0	0/0:9,0:9:27:0,27,280	0/0:2,0:2:6:0,6,59	./.:.:.:.:.	0/0:2,0:2:6:0,6,61	0/0:2,0:2:6:0,6,61	0/0:10,0:10:30:0,30,296	0/0:5,0:5:15:0,15,155	1/1:0,5:5:15:155,15,0	0/1:2,1:3:23:23,0,53	./.:.:.:.:.	0/0:8,0:8:21:0,21,217	0/1:2,1:3:24:24,0,55	0/0:6,0:6:18:0,18,182	0/0:5,0:5:15:0,15,146	1/1:0,7:7:21:222,21,0	1/1:0,2:2:6:65,6,0	1/1:1,3:4:9:97,9,0	0/0:5,0:5:15:0,15,148	0/0:1,0:1:3:0,3,31	0/0:3,0:3:9:0,9,89	0/0:2,0:2:6:0,6,59	0/0:4,0:4:12:0,12,119	0/0:4,0:4:12:0,12,118	0/0:2,0:2:6:0,6,59	0/0:5,0:5:15:0,15,143	0/0:2,0:2:6:0,6,58	0/0:2,0:2:6:0,6,61	1/1:0,2:2:6:63,6,0	0/0:1,0:1:3:0,3,32	./.:.:.:.:.	0/0:5,0:5:9:0,9,119	0/0:2,0:2:3:0,3,45	0/0:5,0:5:9:0,9,106	0/0:4,0:4:6:0,6,89	./.:.:.:.:.	0/0:2,0:2:6:0,6,55	0/0:31,0:31:93:0,93,1035
chr1	20350720	.	G	A	10669.1	.	AC=120;AF=0.465;AN=258;BaseQRankSum=-6.453;DP=808;Dels=0.00;FS=13.050;HaplotypeScore=0.0689;InbreedingCoeff=0.7079;MLEAC=119;MLEAF=0.461;MQ=57.75;MQ0=0;MQRankSum=0.516;QD=26.41;ReadPosRankSum=1.293	GT:AD:DP:GQ:PL	1/1:0,27:27:72:771,72,0	0/0:18,0:18:54:0,54,560	0/0:17,0:17:51:0,51,545	1/1:0,29:29:81:862,81,0	0/0:15,0:15:45:0,45,468	0/0:12,0:12:33:0,33,361	0/0:10,0:10:30:0,30,315	1/1:0,1:1:3:31,3,0	./.:.:.:.:.	1/1:0,14:14:39:406,39,0	1/1:0,1:1:3:35,3,0	0/0:10,0:10:27:0,27,299	1/1:0,21:21:60:632,60,0	1/1:0,2:2:6:63,6,0	1/1:0,14:15:39:415,39,0	1/1:0,12:12:36:366,36,0	1/1:0,18:18:51:534,51,0	1/1:0,1:1:3:30,3,0	0/0:9,0:9:27:0,27,274	0/0:4,0:4:12:0,12,124	0/0:1,0:1:3:0,3,31	0/0:12,0:12:33:0,33,360	0/0:13,0:13:36:0,36,380	1/1:0,15:15:45:456,45,0	0/0:6,0:6:18:0,18,196	0/0:15,0:15:45:0,45,475	0/0:16,0:16:45:0,45,488	1/1:0,3:3:9:97,9,0	1/1:0,2:2:6:60,6,0	1/1:0,9:9:21:230,21,0	./.:.:.:.:.	1/1:0,2:2:6:64,6,0	1/1:0,14:14:36:392,36,0	1/1:0,3:3:9:89,9,0	0/0:9,0:9:24:0,24,274	0/1:1,1:2:20:20,0,26	0/0:16,0:16:45:0,45,492	0/1:5,6:11:99:150,0,107	1/1:0,8:8:21:224,21,0	./.:.:.:.:.	1/1:0,3:3:9:97,9,0	1/1:0,4:4:12:120,12,0	0/0:10,0:10:27:0,27,294	1/1:0,14:14:39:404,39,0	1/1:0,19:19:57:573,57,0	0/1:10,5:15:99:107,0,256	0/0:14,0:14:39:0,39,424	0/0:1,0:1:3:0,3,30	0/0:1,0:1:3:0,3,32	1/1:0,2:2:6:64,6,0	1/1:0,1:1:3:28,3,0	1/1:0,9:9:27:277,27,0	1/1:0,9:9:24:258,24,0	1/1:0,3:3:9:88,9,0	0/0:7,0:7:21:0,21,220	1/1:0,4:4:12:126,12,0	1/1:0,3:3:9:93,9,0	1/1:0,4:4:12:122,12,0	1/1:0,3:3:9:86,9,0	1/1:0,3:3:9:91,9,0	1/1:0,1:1:3:30,3,0	./.:.:.:.:.	1/1:0,5:5:15:154,15,0	1/1:0,5:5:15:157,15,0	1/1:0,5:5:15:152,15,0	1/1:0,2:2:6:58,6,0	1/1:0,1:1:3:31,3,0	1/1:0,6:6:18:179,18,0	1/1:0,1:1:3:32,3,0	0/0:2,0:2:6:0,6,52	0/0:1,0:1:3:0,3,31	0/0:2,0:2:6:0,6,61	0/0:5,0:5:15:0,15,157	0/0:2,0:2:6:0,6,64	0/0:4,0:4:12:0,12,124	0/0:3,0:3:9:0,9,97	0/0:5,0:5:15:0,15,156	0/0:4,0:4:12:0,12,129	0/0:2,0:2:6:0,6,63	0/0:5,0:5:15:0,15,153	0/0:2,0:2:6:0,6,63	0/0:3,0:3:9:0,9,93	1/1:0,3:3:9:95,9,0	0/0:2,0:2:6:0,6,65	0/0:2,0:2:6:0,6,64	0/0:4,0:4:12:0,12,134	1/1:0,4:4:12:126,12,0	0/0:3,0:3:9:0,9,92	1/1:0,5:5:15:152,15,0	1/1:0,3:3:9:94,9,0	1/1:0,4:4:12:121,12,0	1/1:0,4:4:12:122,12,0	1/1:0,4:4:12:124,12,0	0/0:3,0:3:9:0,9,94	1/1:0,2:2:6:62,6,0	1/1:0,2:2:6:59,6,0	0/0:4,0:4:12:0,12,126	1/1:0,1:1:3:29,3,0	0/0:2,0:2:6:0,6,61	1/1:0,5:5:15:154,15,0	0/0:1,0:1:3:0,3,35	0/0:3,0:3:9:0,9,97	1/1:0,4:4:12:118,12,0	0/0:5,0:5:15:0,15,154	0/0:6,0:6:18:0,18,185	0/0:9,0:9:27:0,27,279	0/0:6,0:6:18:0,18,195	1/1:0,4:4:12:117,12,0	0/1:1,1:2:26:27,0,26	0/0:3,0:3:9:0,9,89	0/0:4,0:4:12:0,12,114	0/1:1,1:2:26:27,0,26	0/0:9,0:9:27:0,27,287	0/0:3,0:3:9:0,9,94	1/1:0,8:8:21:229,21,0	1/1:0,7:7:21:219,21,0	1/1:0,3:3:9:87,9,0	0/0:2,0:2:6:0,6,61	./.:.:.:.:.	0/0:1,0:1:3:0,3,32	0/0:6,0:6:18:0,18,184	0/0:4,0:4:9:0,9,106	0/0:2,0:2:6:0,6,66	0/0:5,0:5:15:0,15,151	0/0:5,0:5:15:0,15,161	0/0:2,0:2:6:0,6,65	0/0:8,0:8:18:0,18,217	0/1:1,4:5:17:104,0,17	./.:.:.:.:.	./.:.:.:.:.	0/0:2,0:2:3:0,3,45	0/0:3,0:3:6:0,6,76	0/0:7,0:7:12:0,12,152	0/0:4,0:4:6:0,6,89	./.:.:.:.:.	0/0:1,0:1:3:0,3,32	0/0:26,0:26:78:0,78,869
chr1	20350745	.	G	T	12136.1	.	AC=123;AF=0.466;AN=264;BaseQRankSum=-12.048;DP=869;Dels=0.00;FS=5.575;HaplotypeScore=0.0371;InbreedingCoeff=0.7211;MLEAC=122;MLEAF=0.462;MQ=59.07;MQ0=0;MQRankSum=-0.112;QD=27.03;ReadPosRankSum=3.152	GT:AD:DP:GQ:PL	1/1:0,33:33:99:1039,99,0	0/0:21,0:21:63:0,63,653	0/0:15,0:15:45:0,45,479	1/1:0,37:37:99:1070,105,0	0/0:19,0:19:57:0,57,593	0/0:9,0:9:24:0,24,266	0/0:14,0:14:36:0,36,415	1/1:0,1:1:3:30,3,0	0/0:1,0:1:3:0,3,32	1/1:0,19:19:54:550,54,0	1/1:0,1:1:3:32,3,0	0/0:15,0:15:42:0,42,451	1/1:0,25:25:72:756,72,0	1/1:0,2:2:6:61,6,0	1/1:0,15:15:45:457,45,0	1/1:0,11:11:33:326,33,0	1/1:0,19:19:57:570,57,0	1/1:0,1:1:3:27,3,0	0/0:6,0:6:18:0,18,189	0/0:5,0:5:12:0,12,138	0/0:1,0:1:3:0,3,33	0/0:11,1:12:30:0,30,332	0/0:11,0:11:33:0,33,347	1/1:0,17:17:51:516,51,0	0/0:5,0:5:15:0,15,162	0/0:16,0:16:48:0,48,496	0/0:17,0:17:48:0,48,518	1/1:0,2:2:6:68,6,0	1/1:0,4:4:12:119,12,0	1/1:0,9:9:27:276,27,0	1/1:0,1:1:3:23,3,0	1/1:0,3:3:9:95,9,0	1/1:0,14:14:39:402,39,0	1/1:0,2:2:6:63,6,0	0/0:7,0:7:18:0,18,201	0/1:2,1:3:23:23,0,60	0/0:15,0:15:39:0,39,440	0/1:5,7:12:99:172,0,122	1/1:0,8:8:21:224,21,0	0/0:2,0:2:6:0,6,65	1/1:0,2:2:6:64,6,0	1/1:0,5:5:15:147,15,0	0/0:11,0:11:30:0,30,325	1/1:0,13:13:39:395,39,0	1/1:0,24:24:72:720,72,0	0/1:9,5:14:97:97,0,233	0/0:9,0:9:27:0,27,289	./.:.:.:.:.	0/0:1,0:1:3:0,3,32	1/1:0,2:2:6:58,6,0	1/1:0,1:1:3:32,3,0	1/1:0,8:8:24:244,24,0	1/1:0,9:9:24:251,24,0	1/1:0,4:4:12:118,12,0	0/0:7,0:7:21:0,21,219	1/1:0,3:3:9:92,9,0	1/1:0,2:2:6:60,6,0	1/1:0,4:4:12:121,12,0	1/1:0,3:3:9:93,9,0	1/1:0,3:3:9:91,9,0	1/1:0,1:1:3:31,3,0	1/1:0,1:1:3:31,3,0	1/1:0,7:7:21:218,21,0	1/1:0,7:7:21:211,21,0	1/1:0,6:6:18:176,18,0	1/1:0,2:2:6:58,6,0	1/1:0,2:2:6:58,6,0	1/1:0,6:6:18:180,18,0	1/1:0,2:2:6:61,6,0	./.:.:.:.:.	0/0:1,0:1:3:0,3,31	0/0:3,0:3:9:0,9,89	0/0:7,0:7:21:0,21,223	0/0:2,0:2:6:0,6,63	0/0:4,0:4:12:0,12,128	0/0:3,0:3:9:0,9,95	0/0:4,0:4:12:0,12,128	0/0:5,0:5:15:0,15,157	0/0:2,0:2:6:0,6,65	0/0:6,0:6:18:0,18,189	0/0:2,0:2:6:0,6,63	0/0:4,0:4:12:0,12,128	1/1:0,3:3:9:97,9,0	0/0:2,0:2:6:0,6,63	0/0:4,0:4:12:0,12,118	0/0:5,0:5:12:0,12,134	1/1:0,4:4:12:118,12,0	0/1:1,1:2:24:24,0,27	1/1:0,5:5:15:155,15,0	1/1:0,2:2:6:66,6,0	1/1:0,5:5:15:154,15,0	1/1:0,5:5:15:147,15,0	1/1:0,7:7:21:211,21,0	0/0:3,0:3:9:0,9,92	1/1:0,1:1:3:31,3,0	1/1:0,3:3:9:95,9,0	0/0:3,0:3:9:0,9,98	1/1:0,1:1:3:31,3,0	0/0:4,0:4:12:0,12,127	1/1:0,5:5:15:149,15,0	0/0:3,0:3:9:0,9,92	0/0:3,0:3:9:0,9,93	1/1:0,4:4:12:117,12,0	0/0:7,0:7:21:0,21,220	0/0:7,0:7:21:0,21,220	0/0:8,0:8:24:0,24,252	0/0:3,0:3:6:0,6,67	1/1:0,5:5:15:146,15,0	0/0:2,0:2:6:0,6,63	0/0:3,0:3:9:0,9,95	0/0:5,0:5:15:0,15,144	0/0:2,0:2:6:0,6,64	0/0:9,0:9:24:0,24,264	0/0:6,0:6:18:0,18,195	1/1:0,10:10:27:285,27,0	1/1:0,6:6:18:181,18,0	1/1:0,6:6:18:187,18,0	0/0:2,0:2:6:0,6,67	./.:.:.:.:.	0/0:2,0:2:6:0,6,63	0/0:7,0:7:21:0,21,219	0/0:4,0:4:9:0,9,108	0/0:1,0:1:3:0,3,32	0/0:4,0:4:12:0,12,124	0/0:5,0:5:15:0,15,156	0/0:2,0:2:6:0,6,65	0/0:8,0:8:18:0,18,218	0/1:1,4:5:16:103,0,16	0/0:1,0:1:3:0,3,34	./.:.:.:.:.	0/0:2,0:2:3:0,3,45	0/0:3,0:3:6:0,6,76	0/0:5,0:5:6:0,6,89	0/0:4,0:4:6:0,6,89	./.:.:.:.:.	0/0:1,0:1:3:0,3,32	0/0:28,0:28:84:0,84,936
chr1	20351260	.	T	C	2479.26	.	AC=31;AF=0.124;AN=250;BaseQRankSum=1.366;DP=865;Dels=0.00;FS=3.615;HaplotypeScore=0.0584;InbreedingCoeff=0.5448;MLEAC=28;MLEAF=0.112;MQ=59.61;MQ0=0;MQRankSum=-0.638;QD=24.31;ReadPosRankSum=0.105	GT:AD:DP:GQ:PL	0/0:64,0:64:99:0,192,1922	0/0:21,0:21:63:0,63,636	1/1:0,10:10:30:316,30,0	0/0:31,0:31:93:0,93,963	0/0:18,0:18:45:0,45,491	1/1:0,12:12:36:363,36,0	0/0:20,0:20:60:0,60,604	0/0:2,0:2:6:0,6,59	0/0:1,0:1:3:0,3,30	0/0:20,0:20:57:0,57,600	0/0:2,0:2:6:0,6,65	0/0:5,0:5:12:0,12,133	0/0:9,0:9:24:0,24,260	./.:.:.:.:.	0/0:15,0:15:45:0,45,459	0/0:18,0:18:51:0,51,530	0/0:10,0:10:27:0,27,287	0/0:1,0:1:3:0,3,32	0/0:12,0:12:36:0,36,363	1/1:0,13:13:33:370,33,0	0/0:3,0:3:9:0,9,95	1/1:0,11:11:33:312,33,0	0/0:10,0:10:27:0,27,279	0/0:17,0:17:48:0,48,506	./.:.:.:.:.	0/0:16,0:16:45:0,45,470	0/0:14,0:14:42:0,42,415	0/0:10,0:10:30:0,30,308	0/0:2,0:2:6:0,6,64	0/0:16,0:16:48:0,48,491	0/0:5,0:5:15:0,15,161	0/0:2,0:2:6:0,6,65	0/0:19,0:19:57:0,57,576	0/0:3,0:3:9:0,9,95	0/0:13,0:13:39:0,39,374	0/0:2,0:2:6:0,6,67	0/0:8,0:8:21:0,21,229	0/0:6,0:6:18:0,18,180	0/0:8,0:8:18:0,18,209	./.:.:.:.:.	0/0:5,0:5:15:0,15,153	0/0:17,0:17:42:0,42,469	0/0:18,0:18:51:0,51,528	0/0:21,0:21:63:0,63,636	0/0:12,0:12:30:0,30,327	0/1:4,5:9:99:123,0,99	1/1:0,5:5:15:147,15,0	0/0:4,0:4:12:0,12,133	0/0:2,0:2:6:0,6,59	0/0:8,0:8:24:0,24,229	0/0:3,0:3:9:0,9,97	0/0:3,0:3:9:0,9,90	0/0:3,0:3:9:0,9,91	0/0:3,0:3:9:0,9,93	0/0:4,0:4:12:0,12,128	0/0:2,0:2:3:0,3,32	0/0:7,0:7:21:0,21,207	0/0:2,0:2:6:0,6,63	0/0:1,0:1:3:0,3,31	0/0:1,0:1:3:0,3,32	./.:.:.:.:.	0/0:1,0:1:3:0,3,32	0/0:7,0:7:21:0,21,219	0/0:3,0:3:9:0,9,98	0/0:3,0:3:9:0,9,86	0/0:4,0:4:12:0,12,123	0/0:2,0:2:6:0,6,57	0/0:2,0:2:6:0,6,58	0/0:7,0:7:21:0,21,214	0/0:1,0:1:3:0,3,30	1/1:0,2:2:6:62,6,0	0/0:5,0:5:9:0,9,118	1/1:0,1:1:3:32,3,0	0/1:1,5:6:13:137,0,13	0/0:3,0:3:9:0,9,97	0/0:3,0:3:9:0,9,89	./.:.:.:.:.	1/1:0,3:3:9:93,9,0	0/0:1,0:1:3:0,3,33	1/1:0,9:9:24:264,24,0	0/0:1,0:1:3:0,3,32	./.:.:.:.:.	./.:.:.:.:.	1/1:0,2:2:6:63,6,0	1/1:0,5:5:15:160,15,0	0/0:3,0:3:9:0,9,94	0/0:4,0:4:12:0,12,122	0/0:4,0:4:12:0,12,112	0/0:8,0:8:24:0,24,237	0/0:9,0:9:27:0,27,290	./.:.:.:.:.	./.:.:.:.:.	0/0:2,0:2:6:0,6,60	./.:.:.:.:.	0/0:4,0:4:12:0,12,118	0/0:3,0:3:9:0,9,93	0/0:6,0:6:18:0,18,189	0/0:2,0:2:6:0,6,66	0/0:2,0:2:6:0,6,58	0/0:3,0:3:9:0,9,92	0/0:8,0:8:24:0,24,245	./.:.:.:.:.	0/0:1,0:1:3:0,3,29	0/0:3,0:3:9:0,9,95	1/1:0,2:2:6:63,6,0	0/0:5,0:5:15:0,15,149	0/1:1,5:6:14:142,0,14	0/0:6,0:6:18:0,18,184	0/0:1,0:1:3:0,3,32	0/0:2,0:2:6:0,6,57	0/0:5,0:5:15:0,15,157	0/0:1,0:1:3:0,3,32	0/0:10,0:10:27:0,27,286	0/0:2,0:2:6:0,6,61	0/0:4,0:4:9:0,9,105	./.:.:.:.:.	0/0:4,0:4:12:0,12,118	0/0:2,0:2:6:0,6,60	0/0:4,0:4:12:0,12,122	0/0:4,0:4:12:0,12,115	0/0:5,0:5:15:0,15,151	0/0:4,0:4:12:0,12,118	0/0:7,0:7:21:0,21,222	1/1:0,3:3:9:91,9,0	1/1:0,3:3:9:86,9,0	0/0:1,0:1:3:0,3,30	0/0:6,0:6:18:0,18,172	0/0:5,0:5:15:0,15,154	0/0:4,0:4:12:0,12,124	0/0:6,0:6:9:0,9,134	0/0:4,0:4:6:0,6,89	0/0:4,0:4:9:0,9,103	0/0:4,0:4:6:0,6,89	0/0:1,0:1:3:0,3,26	0/0:4,0:4:6:0,6,89	0/0:8,0:8:12:0,12,179	0/0:25,0:25:75:0,75,823
chr1	20351444	.	C	T	7369.04	.	AC=103;AF=0.436;AN=236;BaseQRankSum=-2.135;DP=553;Dels=0.00;FS=0.305;HaplotypeScore=0.0692;InbreedingCoeff=0.6746;MLEAC=106;MLEAF=0.449;MQ=59.71;MQ0=0;MQRankSum=-1.168;QD=26.60;ReadPosRankSum=-1.693	GT:AD:DP:GQ:PL	1/1:0,32:32:96:975,96,0	0/0:7,0:7:21:0,21,207	0/0:10,0:10:30:0,30,313	1/1:0,17:17:48:503,48,0	0/0:14,0:14:33:0,33,371	0/0:11,0:11:33:0,33,329	0/0:9,0:9:27:0,27,269	1/1:0,1:1:3:34,3,0	./.:.:.:.:.	1/1:0,9:9:24:255,24,0	./.:.:.:.:.	0/0:12,0:12:33:0,33,349	1/1:0,7:7:21:217,21,0	./.:.:.:.:.	1/1:0,5:5:15:148,15,0	1/1:0,16:16:48:485,48,0	1/1:0,11:11:33:326,33,0	1/1:0,2:2:6:60,6,0	0/0:3,0:3:9:0,9,92	0/0:13,0:13:39:0,39,385	0/0:3,0:3:9:0,9,100	0/0:8,0:8:24:0,24,237	0/0:7,0:7:21:0,21,221	1/1:0,11:11:30:319,30,0	./.:.:.:.:.	0/0:9,0:9:21:0,21,234	0/0:3,0:3:9:0,9,95	./.:.:.:.:.	1/1:0,1:1:3:31,3,0	1/1:0,10:10:30:302,30,0	1/1:0,6:6:18:185,18,0	1/1:0,4:4:12:131,12,0	1/1:0,9:9:24:257,24,0	1/1:0,2:2:6:55,6,0	0/0:4,0:4:12:0,12,119	0/0:2,0:2:6:0,6,63	0/0:7,0:7:21:0,21,216	0/1:3,1:4:18:18,0,77	1/1:0,5:5:15:146,15,0	./.:.:.:.:.	1/1:0,1:1:3:34,3,0	1/1:0,9:9:27:267,27,0	0/0:10,0:10:27:0,27,288	1/1:0,4:4:12:122,12,0	1/1:0,14:14:42:420,42,0	0/1:6,5:11:99:119,0,150	0/0:5,0:5:15:0,15,155	0/0:1,0:1:3:0,3,30	0/0:1,0:1:3:0,3,30	1/1:0,5:5:15:154,15,0	./.:.:.:.:.	1/1:0,2:2:6:61,6,0	1/1:0,4:4:12:120,12,0	./.:.:.:.:.	0/0:4,0:4:12:0,12,123	1/1:0,1:1:3:30,3,0	./.:.:.:.:.	1/1:0,6:6:18:184,18,0	1/1:0,4:4:12:124,12,0	1/1:0,3:3:6:74,6,0	1/1:0,4:4:12:119,12,0	1/1:0,2:2:6:59,6,0	1/1:0,3:3:9:90,9,0	1/1:0,2:2:6:59,6,0	1/1:0,3:3:9:93,9,0	1/1:0,4:4:12:123,12,0	1/1:0,3:3:9:93,9,0	1/1:0,2:2:6:61,6,0	1/1:0,5:5:15:158,15,0	0/0:1,0:1:3:0,3,30	0/0:2,0:2:6:0,6,55	0/0:1,0:1:3:0,3,32	0/0:1,0:1:3:0,3,31	0/0:4,0:4:12:0,12,121	./.:.:.:.:.	./.:.:.:.:.	0/0:3,0:3:9:0,9,93	0/0:3,0:3:9:0,9,95	0/1:2,1:3:19:19,0,58	0/0:1,0:1:3:0,3,31	0/0:2,0:2:6:0,6,62	0/0:1,0:1:3:0,3,31	1/1:0,2:2:6:65,6,0	0/0:3,0:3:9:0,9,95	0/0:4,0:4:12:0,12,124	0/0:2,0:2:6:0,6,65	1/1:0,3:3:9:92,9,0	0/0:1,0:1:3:0,3,33	1/1:0,3:3:9:92,9,0	1/1:0,3:3:9:91,9,0	1/1:0,1:1:3:31,3,0	1/1:0,2:2:6:63,6,0	./.:.:.:.:.	0/0:1,0:1:3:0,3,32	./.:.:.:.:.	1/1:0,1:1:3:31,3,0	0/0:2,0:2:6:0,6,61	1/1:0,3:3:9:90,9,0	./.:.:.:.:.	./.:.:.:.:.	0/0:7,0:7:21:0,21,226	0/0:3,0:3:9:0,9,93	1/1:0,3:3:6:73,6,0	0/0:1,0:1:3:0,3,32	0/0:2,0:2:6:0,6,63	0/0:1,0:1:3:0,3,32	0/0:2,0:2:6:0,6,63	1/1:0,3:3:9:89,9,0	0/0:2,0:2:6:0,6,67	0/0:1,0:1:3:0,3,30	0/0:3,0:3:9:0,9,93	0/0:2,0:2:6:0,6,69	0/0:4,0:4:12:0,12,121	0/0:2,0:2:6:0,6,63	1/1:0,2:2:6:63,6,0	1/1:0,3:3:9:91,9,0	1/1:0,1:1:3:31,3,0	./.:.:.:.:.	0/0:4,0:4:12:0,12,122	0/0:1,0:1:3:0,3,31	0/0:2,0:2:6:0,6,57	0/0:2,0:2:6:0,6,63	0/0:4,0:4:12:0,12,122	0/0:3,0:3:9:0,9,94	0/0:5,0:5:15:0,15,156	0/0:3,0:3:9:0,9,91	0/0:3,0:3:9:0,9,89	./.:.:.:.:.	0/0:2,0:2:6:0,6,63	0/0:4,0:4:6:0,6,89	0/0:4,0:4:6:0,6,89	0/0:1,0:1:3:0,3,32	./.:.:.:.:.	./.:.:.:.:.	0/0:2,0:2:3:0,3,32	0/0:4,0:4:6:0,6,89	0/0:27,0:27:81:0,81,895
chr1	20351577	.	T	C	6148.09	.	AC=105;AF=0.457;AN=230;BaseQRankSum=-1.666;DP=503;Dels=0.00;FS=1.053;HaplotypeScore=0.0381;InbreedingCoeff=0.6585;MLEAC=102;MLEAF=0.443;MQ=59.91;MQ0=0;MQRankSum=2.154;QD=26.73;ReadPosRankSum=0.559	GT:AD:DP:GQ:PL	1/1:0,13:13:39:394,39,0	0/0:15,0:15:45:0,45,446	0/0:14,0:14:42:0,42,425	1/1:0,20:20:54:571,54,0	0/0:7,0:7:21:0,21,205	0/0:3,0:3:9:0,9,89	0/0:4,0:4:12:0,12,124	1/1:0,1:1:3:32,3,0	1/1:0,1:1:3:32,3,0	1/1:0,13:13:39:383,39,0	1/1:0,2:2:6:55,6,0	0/0:8,0:8:24:0,24,234	1/1:0,9:9:27:274,27,0	./.:.:.:.:.	1/1:0,13:13:39:407,39,0	1/1:0,6:6:18:181,18,0	1/1:0,1:1:3:31,3,0	1/1:0,1:1:3:31,3,0	./.:.:.:.:.	0/0:5,0:5:12:0,12,137	./.:.:.:.:.	0/0:3,0:3:9:0,9,92	0/0:3,0:3:9:0,9,88	1/1:0,18:18:54:558,54,0	./.:.:.:.:.	0/0:3,0:3:9:0,9,92	0/0:6,0:6:18:0,18,180	0/1:1,1:2:25:26,0,25	./.:.:.:.:.	1/1:0,4:4:12:119,12,0	1/1:0,1:1:3:33,3,0	./.:.:.:.:.	1/1:0,4:4:12:122,12,0	1/1:0,1:1:3:32,3,0	0/0:7,0:7:21:0,21,221	0/0:1,0:1:3:0,3,32	0/0:7,0:7:21:0,21,209	./.:.:.:.:.	1/1:0,3:3:9:86,9,0	0/0:1,0:1:3:0,3,32	./.:.:.:.:.	1/1:0,5:5:15:152,15,0	0/0:12,0:12:36:0,36,348	1/1:0,6:6:18:182,18,0	1/1:0,9:9:24:260,24,0	0/1:4,1:5:14:14,0,105	0/0:9,0:9:27:0,27,275	0/0:4,0:4:12:0,12,130	./.:.:.:.:.	1/1:0,4:4:12:123,12,0	1/1:0,1:1:3:31,3,0	1/1:0,1:1:3:30,3,0	1/1:0,5:5:15:147,15,0	1/1:0,1:1:3:32,3,0	0/0:10,0:10:30:0,30,297	./.:.:.:.:.	1/1:0,2:2:6:61,6,0	1/1:0,3:3:9:96,9,0	1/1:0,3:3:9:92,9,0	1/1:0,9:9:24:259,24,0	1/1:0,1:1:3:30,3,0	./.:.:.:.:.	1/1:0,9:9:27:265,27,0	1/1:0,1:1:3:31,3,0	1/1:0,4:4:12:121,12,0	1/1:0,3:3:9:88,9,0	1/1:0,3:3:9:88,9,0	1/1:0,3:3:9:89,9,0	./.:.:.:.:.	./.:.:.:.:.	0/0:1,0:1:3:0,3,29	0/0:1,0:1:3:0,3,31	0/0:3,0:3:9:0,9,90	0/0:4,0:4:12:0,12,118	0/0:1,0:1:3:0,3,30	0/0:3,0:3:9:0,9,92	0/0:2,0:2:6:0,6,63	0/0:2,0:2:6:0,6,61	0/0:2,0:2:6:0,6,61	0/0:4,0:4:9:0,9,103	0/0:1,0:1:3:0,3,30	0/0:1,0:1:3:0,3,29	./.:.:.:.:.	0/0:5,0:5:12:0,12,134	0/0:6,0:6:18:0,18,174	0/0:3,0:3:9:0,9,97	1/1:0,4:4:12:122,12,0	0/0:3,0:3:9:0,9,97	1/1:0,1:1:3:34,3,0	1/1:0,2:2:6:61,6,0	1/1:0,4:4:12:121,12,0	1/1:0,2:2:6:55,6,0	1/1:0,3:3:9:92,9,0	0/0:2,0:2:3:0,3,45	1/1:0,2:2:6:61,6,0	1/1:0,1:1:3:31,3,0	./.:.:.:.:.	./.:.:.:.:.	0/0:3,0:3:9:0,9,86	1/1:0,2:2:6:58,6,0	0/0:1,0:1:3:0,3,33	./.:.:.:.:.	0/1:1,2:3:21:52,0,21	0/0:2,0:2:6:0,6,61	0/0:3,0:3:9:0,9,91	0/0:1,0:1:3:0,3,30	0/0:4,0:4:12:0,12,124	./.:.:.:.:.	1/1:0,1:1:3:30,3,0	0/0:2,0:2:6:0,6,61	0/0:6,0:6:18:0,18,178	1/1:0,1:1:3:31,3,0	0/0:2,0:2:6:0,6,63	0/0:3,0:3:9:0,9,97	1/1:0,6:6:15:169,15,0	1/1:0,1:1:3:32,3,0	1/1:0,2:2:6:59,6,0	0/0:2,0:2:6:0,6,61	0/0:3,0:3:9:0,9,87	0/0:1,0:1:3:0,3,32	0/0:4,0:4:12:0,12,115	0/0:3,0:3:9:0,9,91	0/0:4,0:4:12:0,12,118	0/0:2,0:2:6:0,6,60	0/0:4,0:4:12:0,12,124	0/0:2,0:2:6:0,6,57	0/0:3,0:3:9:0,9,90	1/1:0,4:4:12:122,12,0	0/0:4,0:4:12:0,12,122	./.:.:.:.:.	./.:.:.:.:.	0/0:6,0:6:9:0,9,134	0/0:4,0:4:6:0,6,89	0/0:2,0:2:3:0,3,45	./.:.:.:.:.	./.:.:.:.:.	0/0:36,0:36:99:0,108,1234
chr1	20352002	.	G	A	8698.28	.	AC=114;AF=0.491;AN=232;BaseQRankSum=-2.328;DP=629;Dels=0.00;FS=0.000;HaplotypeScore=0.1589;InbreedingCoeff=0.6723;MLEAC=112;MLEAF=0.483;MQ=59.46;MQ0=0;MQRankSum=0.149;QD=27.70;ReadPosRankSum=-0.720	GT:AD:DP:GQ:PL	1/1:0,33:33:93:1031,93,0	0/0:14,0:14:36:0,36,408	0/0:11,0:11:30:0,30,332	1/1:0,25:25:75:778,75,0	0/0:10,0:10:27:0,27,305	0/0:3,0:3:9:0,9,93	0/0:9,0:9:24:0,24,275	./.:.:.:.:.	1/1:0,1:1:3:32,3,0	1/1:0,11:11:30:327,30,0	./.:.:.:.:.	0/0:6,0:6:18:0,18,191	1/1:0,9:9:27:286,27,0	1/1:0,2:2:6:63,6,0	1/1:0,21:21:63:650,63,0	1/1:0,9:9:27:282,27,0	1/1:0,4:4:12:126,12,0	1/1:0,3:3:9:97,9,0	./.:.:.:.:.	./.:.:.:.:.	./.:.:.:.:.	0/0:6,0:6:15:0,15,168	0/0:11,0:11:24:0,24,297	1/1:0,20:20:57:613,57,0	0/0:1,0:1:3:0,3,34	0/0:15,0:15:45:0,45,489	0/0:10,0:10:30:0,30,319	./.:.:.:.:.	1/1:0,1:1:3:32,3,0	1/1:0,5:5:15:153,15,0	1/1:0,1:1:3:29,3,0	1/1:0,2:2:6:62,6,0	1/1:0,4:4:12:121,12,0	1/1:0,1:1:3:30,3,0	0/0:9,0:9:21:0,21,247	0/0:2,0:2:6:0,6,69	0/0:15,0:15:42:0,42,456	0/1:2,1:3:23:23,0,53	1/1:0,6:6:18:192,18,0	0/0:1,0:1:3:0,3,34	1/1:0,1:1:3:30,3,0	1/1:0,4:4:12:125,12,0	0/0:25,0:25:69:0,69,763	1/1:0,14:14:30:365,30,0	1/1:0,14:14:39:422,39,0	0/1:3,3:6:75:75,0,82	0/0:7,0:7:21:0,21,225	0/1:1,1:2:26:26,0,28	0/0:3,0:3:6:0,6,75	1/1:0,7:7:18:201,18,0	1/1:0,1:1:3:31,3,0	1/1:0,4:4:9:106,9,0	1/1:0,3:3:9:95,9,0	1/1:0,2:2:6:62,6,0	0/0:7,0:7:21:0,21,215	./.:.:.:.:.	1/1:0,7:7:21:221,21,0	1/1:0,5:5:15:158,15,0	1/1:0,3:3:6:75,6,0	1/1:0,11:11:27:310,27,0	1/1:0,2:2:3:32,3,0	1/1:0,4:4:12:129,12,0	1/1:0,4:4:12:125,12,0	1/1:0,2:2:6:65,6,0	1/1:0,2:2:6:65,6,0	1/1:0,3:3:9:93,9,0	1/1:0,2:2:6:61,6,0	1/1:0,1:1:3:31,3,0	1/1:0,1:1:3:32,3,0	./.:.:.:.:.	0/0:4,0:4:12:0,12,124	0/0:1,0:1:3:0,3,32	0/0:2,0:2:6:0,6,63	0/0:2,0:2:6:0,6,65	0/0:6,0:6:12:0,12,152	0/0:4,0:4:12:0,12,125	./.:.:.:.:.	0/0:1,0:1:3:0,3,33	./.:.:.:.:.	0/0:5,0:5:12:0,12,141	0/0:4,0:4:12:0,12,127	./.:.:.:.:.	./.:.:.:.:.	0/0:5,0:5:15:0,15,159	0/0:4,0:4:12:0,12,123	./.:.:.:.:.	1/1:0,6:6:18:186,18,0	0/0:3,0:3:9:0,9,100	1/1:0,8:8:24:249,24,0	1/1:0,2:2:6:63,6,0	1/1:0,3:3:9:95,9,0	1/1:0,2:2:6:61,6,0	1/1:0,1:1:3:32,3,0	0/0:3,0:3:9:0,9,97	1/1:0,4:4:9:108,9,0	1/1:0,2:2:6:60,6,0	0/1:2,1:3:21:21,0,56	1/1:0,2:2:6:62,6,0	./.:.:.:.:.	1/1:0,2:2:6:62,6,0	0/0:2,0:2:6:0,6,67	0/0:2,0:2:6:0,6,63	./.:.:.:.:.	0/0:4,0:4:12:0,12,125	0/0:2,0:2:6:0,6,61	0/0:4,0:4:12:0,12,131	0/0:3,0:3:9:0,9,96	1/1:0,3:3:6:76,6,0	0/0:1,0:1:3:0,3,32	./.:.:.:.:.	0/0:4,0:4:12:0,12,122	0/0:1,0:1:3:0,3,33	0/0:5,0:5:12:0,12,127	0/0:2,0:2:6:0,6,63	1/1:0,6:6:18:191,18,0	1/1:0,1:1:3:32,3,0	1/1:0,2:2:6:67,6,0	./.:.:.:.:.	0/0:7,0:7:18:0,18,201	0/0:5,0:5:15:0,15,162	0/0:1,0:1:3:0,3,32	0/0:2,0:2:6:0,6,65	0/0:1,0:1:3:0,3,32	0/0:3,0:3:9:0,9,95	0/0:2,0:2:6:0,6,64	0/0:8,0:9:24:0,24,251	0/0:3,0:3:9:0,9,97	1/1:0,1:1:3:32,3,0	0/0:1,0:1:3:0,3,32	0/0:5,2:7:9:0,9,122	./.:.:.:.:.	./.:.:.:.:.	./.:.:.:.:.	0/0:4,0:4:6:0,6,89	0/0:2,0:2:3:0,3,45	./.:.:.:.:.	0/0:27,0:27:81:0,81,940
chr1	20353791	.	A	G	15946.5	.	AC=138;AF=0.519;AN=266;BaseQRankSum=-3.076;DP=1200;Dels=0.00;FS=10.495;HaplotypeScore=0.0565;InbreedingCoeff=0.7385;MLEAC=135;MLEAF=0.508;MQ=59.23;MQ0=0;MQRankSum=-0.565;QD=27.64;ReadPosRankSum=0.279	GT:AD:DP:GQ:PL	0/0:64,0:64:99:0,193,2106	1/1:0,24:24:69:724,69,0	1/1:0,24:24:72:747,72,0	0/0:62,0:62:99:0,186,1956	1/1:0,23:23:63:680,63,0	1/1:0,23:23:69:696,69,0	1/1:0,30:30:87:919,87,0	0/0:2,0:2:6:0,6,65	0/0:2,0:2:6:0,6,63	0/0:18,0:18:54:0,54,545	0/0:4,0:4:12:0,12,129	1/1:0,17:17:51:533,51,0	0/0:19,0:19:54:0,54,591	./.:.:.:.:.	0/0:21,0:21:63:0,63,663	0/0:31,0:31:78:0,78,860	0/0:25,0:25:75:0,75,795	0/0:1,0:1:3:0,3,32	1/1:0,11:11:30:322,30,0	1/1:0,16:16:48:483,48,0	1/1:0,4:4:12:122,12,0	1/1:0,20:20:60:620,60,0	1/1:0,26:26:78:820,78,0	0/0:27,0:27:72:0,72,803	1/1:0,1:1:3:29,3,0	1/1:0,15:15:42:432,42,0	1/1:0,13:13:39:406,39,0	0/0:5,0:5:15:0,15,162	0/0:2,0:2:6:0,6,61	0/0:26,0:26:78:0,78,811	0/0:4,0:4:12:0,12,132	0/0:2,0:2:6:0,6,63	0/0:30,0:30:87:0,87,924	0/1:4,3:7:57:57,0,107	1/1:0,12:12:33:355,33,0	1/1:0,2:2:6:65,6,0	1/1:0,24:24:63:708,63,0	0/1:6,9:15:99:233,0,143	0/0:20,0:20:60:0,60,627	1/1:0,1:1:3:32,3,0	0/0:3,0:3:9:0,9,95	0/0:17,0:17:51:0,51,531	1/1:0,17:17:48:506,48,0	0/0:24,0:24:69:0,69,734	0/0:17,0:17:45:0,45,490	0/1:9,13:22:99:316,0,228	1/1:0,11:11:33:328,33,0	1/1:0,5:5:15:156,15,0	1/1:0,2:2:6:64,6,0	0/0:8,0:8:21:0,21,232	0/0:1,0:1:3:0,3,31	0/0:4,0:4:12:0,12,127	0/0:7,0:7:21:0,21,220	0/0:3,0:3:9:0,9,90	1/1:0,4:4:12:121,12,0	0/0:1,0:1:3:0,3,32	0/0:1,0:1:3:0,3,32	0/0:7,0:7:21:0,21,219	0/0:3,0:3:9:0,9,98	0/0:5,0:5:15:0,15,158	0/0:2,0:2:6:0,6,61	0/0:5,0:5:12:0,12,139	0/0:4,0:4:12:0,12,126	0/0:3,0:3:9:0,9,101	0/0:5,0:5:15:0,15,153	0/0:8,0:8:24:0,24,256	0/0:5,0:5:12:0,12,138	0/0:12,0:12:33:0,33,358	0/0:7,0:7:21:0,21,218	1/1:0,2:2:6:60,6,0	1/1:0,1:1:3:30,3,0	1/1:0,3:3:6:74,6,0	1/1:0,3:3:9:89,9,0	1/1:0,10:10:30:306,30,0	1/1:0,4:4:12:126,12,0	1/1:0,1:1:3:30,3,0	1/1:0,4:4:12:130,12,0	1/1:0,1:1:3:32,3,0	1/1:0,2:2:6:61,6,0	1/1:0,2:2:6:62,6,0	1/1:0,5:5:15:157,15,0	1/1:0,1:1:3:33,3,0	0/0:5,0:5:15:0,15,165	1/1:0,3:3:9:94,9,0	1/1:0,3:3:9:94,9,0	0/1:1,2:3:24:54,0,24	0/0:7,0:7:21:0,21,223	0/1:1,5:6:15:138,0,15	0/0:4,0:4:12:0,12,130	0/0:4,0:4:12:0,12,129	0/0:4,0:4:12:0,12,126	0/0:7,0:7:18:0,18,199	0/0:6,0:6:18:0,18,183	1/1:0,1:1:3:30,3,0	0/0:3,0:3:9:0,9,96	0/0:2,0:2:6:0,6,53	0/1:2,6:8:42:172,0,42	0/0:2,0:2:6:0,6,61	1/1:0,5:5:15:155,15,0	0/0:2,0:2:6:0,6,57	1/1:0,10:10:30:315,30,0	./.:.:.:.:.	0/0:5,0:5:15:0,15,158	1/1:0,7:7:21:217,21,0	1/1:0,4:4:12:117,12,0	1/1:0,3:3:9:96,9,0	1/1:0,11:11:33:342,33,0	0/0:5,0:5:15:0,15,157	1/1:0,4:4:12:132,12,0	1/1:0,10:10:30:306,30,0	1/1:0,8:8:24:243,24,0	1/1:0,4:4:12:134,12,0	1/1:0,9:9:27:280,27,0	1/1:0,2:2:6:63,6,0	0/0:4,0:4:12:0,12,128	0/0:9,0:9:27:0,27,274	0/0:3,0:3:9:0,9,95	1/1:0,4:4:12:121,12,0	1/1:0,2:2:6:63,6,0	1/1:0,3:3:9:93,9,0	1/1:0,11:11:27:310,27,0	1/1:0,7:7:21:206,21,0	1/1:0,1:1:3:30,3,0	1/1:0,5:5:12:137,12,0	1/1:0,7:7:21:217,21,0	1/1:0,7:7:21:216,21,0	1/1:0,8:8:24:245,24,0	0/0:7,0:7:21:0,21,221	1/1:0,1:1:3:32,3,0	./.:.:.:.:.	1/1:0,1:1:3:31,3,0	0/0:4,0:4:6:0,6,89	1/1:0,2:2:3:45,3,0	1/1:0,6:6:15:169,15,0	1/1:0,3:3:6:75,6,0	./.:.:.:.:.	0/0:23,0:23:69:0,69,782
chr1	20353792	.	T	C	16191.8	.	AC=138;AF=0.519;AN=266;BaseQRankSum=3.867;DP=1202;Dels=0.00;FS=9.458;HaplotypeScore=0.0565;InbreedingCoeff=0.7349;MLEAC=136;MLEAF=0.511;MQ=59.26;MQ0=0;MQRankSum=-1.896;QD=28.11;ReadPosRankSum=0.531	GT:AD:DP:GQ:PL	0/0:64,0:64:99:0,192,2037	1/1:0,24:24:72:763,72,0	1/1:0,24:24:72:757,72,0	0/0:63,0:63:99:0,189,1935	1/1:0,23:23:63:693,63,0	1/1:0,23:23:69:704,69,0	1/1:0,30:30:87:924,87,0	0/0:2,0:2:6:0,6,67	0/0:2,0:2:6:0,6,61	0/0:18,0:18:54:0,54,545	0/0:4,0:4:12:0,12,131	1/1:0,17:17:51:551,51,0	0/0:19,0:19:54:0,54,578	./.:.:.:.:.	0/0:21,0:21:63:0,63,646	0/0:31,0:31:84:0,84,911	0/0:26,0:26:78:0,78,812	0/0:1,0:1:3:0,3,32	1/1:0,11:11:30:328,30,0	1/1:0,16:16:48:491,48,0	1/1:0,4:4:12:130,12,0	1/1:0,20:20:60:641,60,0	1/1:0,26:26:78:830,78,0	0/0:27,0:27:72:0,72,796	1/1:0,1:1:3:32,3,0	1/1:0,15:15:45:471,45,0	1/1:0,13:13:39:409,39,0	0/0:5,0:5:15:0,15,158	0/0:1,0:1:3:0,3,33	0/0:27,0:27:81:0,81,831	0/0:4,0:4:12:0,12,132	0/0:2,0:2:6:0,6,61	0/0:30,0:30:87:0,87,917	0/1:4,2:6:35:35,0,108	1/1:0,12:12:30:324,30,0	1/1:0,2:2:6:66,6,0	1/1:0,24:24:63:711,63,0	0/1:6,9:15:99:239,0,138	0/0:21,0:21:63:0,63,646	1/1:0,1:1:3:32,3,0	0/0:3,0:3:9:0,9,96	0/0:17,0:17:51:0,51,507	1/1:0,17:17:48:515,48,0	0/0:25,0:25:72:0,72,759	0/0:17,0:17:48:0,48,514	0/1:9,13:22:99:320,0,220	1/1:0,11:11:33:339,33,0	1/1:0,5:5:15:160,15,0	1/1:0,2:2:6:65,6,0	0/0:8,0:8:21:0,21,229	0/0:1,0:1:3:0,3,29	0/0:4,0:4:12:0,12,127	0/0:7,0:7:21:0,21,214	0/0:3,0:3:9:0,9,88	1/1:0,4:4:12:127,12,0	0/0:1,0:1:3:0,3,31	0/0:1,0:1:3:0,3,31	0/0:7,0:7:21:0,21,215	0/0:3,0:3:9:0,9,94	0/0:5,0:5:15:0,15,159	0/0:2,0:2:6:0,6,59	0/0:5,0:5:12:0,12,139	0/0:4,0:4:12:0,12,130	0/0:3,0:3:9:0,9,98	0/0:5,0:5:15:0,15,152	0/0:8,0:8:24:0,24,245	0/0:5,0:5:12:0,12,136	0/0:12,0:12:33:0,33,350	0/0:7,0:7:21:0,21,213	1/1:0,2:2:6:63,6,0	1/1:0,1:1:3:31,3,0	1/1:0,3:3:6:76,6,0	1/1:0,3:3:9:95,9,0	1/1:0,10:10:30:306,30,0	1/1:0,4:4:12:127,12,0	1/1:0,1:1:3:31,3,0	1/1:0,4:4:12:130,12,0	1/1:0,1:1:3:33,3,0	1/1:0,2:2:6:63,6,0	1/1:0,2:2:6:66,6,0	1/1:0,5:5:15:161,15,0	1/1:0,1:1:3:34,3,0	0/0:5,0:5:15:0,15,164	1/1:0,3:3:9:95,9,0	1/1:0,3:3:9:96,9,0	0/1:1,2:3:22:56,0,22	0/0:7,0:7:21:0,21,219	0/1:1,5:6:16:140,0,16	0/0:4,0:4:12:0,12,127	0/0:4,0:4:12:0,12,131	0/0:4,0:4:12:0,12,124	0/0:7,0:7:18:0,18,194	0/0:6,0:6:18:0,18,185	1/1:0,1:1:3:31,3,0	0/0:3,0:3:9:0,9,94	0/0:1,0:1:3:0,3,32	0/1:2,6:8:40:168,0,40	0/0:2,0:2:6:0,6,57	1/1:0,5:5:15:156,15,0	0/0:2,0:2:6:0,6,61	1/1:0,10:10:30:293,30,0	./.:.:.:.:.	0/0:5,0:5:15:0,15,153	1/1:0,7:7:21:217,21,0	1/1:0,4:4:12:123,12,0	1/1:0,3:3:9:96,9,0	1/1:0,9:9:27:289,27,0	0/0:5,0:5:15:0,15,156	1/1:0,4:4:12:128,12,0	1/1:0,10:10:30:314,30,0	1/1:0,8:8:24:249,24,0	1/1:0,4:4:12:134,12,0	1/1:0,9:9:27:280,27,0	1/1:0,2:2:6:63,6,0	0/0:4,0:4:12:0,12,126	0/0:9,0:9:27:0,27,274	0/0:3,0:3:9:0,9,92	1/1:0,5:5:15:152,15,0	1/1:0,2:2:6:63,6,0	1/1:0,3:3:9:96,9,0	1/1:0,11:11:27:311,27,0	1/1:0,8:8:24:245,24,0	1/1:0,1:1:3:31,3,0	1/1:0,5:5:12:137,12,0	1/1:0,7:7:21:221,21,0	1/1:0,7:7:21:221,21,0	1/1:0,8:8:24:252,24,0	0/0:7,0:7:21:0,21,215	1/1:0,1:1:3:32,3,0	./.:.:.:.:.	1/1:0,1:1:3:31,3,0	0/0:4,0:4:6:0,6,89	1/1:0,2:2:3:45,3,0	1/1:0,6:6:15:167,15,0	1/1:0,3:3:6:74,6,0	./.:.:.:.:.	0/0:23,0:23:69:0,69,790
chr1	20353794	.	A	G	15979.3	.	AC=138;AF=0.519;AN=266;BaseQRankSum=2.036;DP=1203;Dels=0.00;FS=9.981;HaplotypeScore=0.0573;InbreedingCoeff=0.7357;MLEAC=135;MLEAF=0.508;MQ=59.25;MQ0=0;MQRankSum=1.656;QD=27.69;ReadPosRankSum=0.586	GT:AD:DP:GQ:PL	0/0:64,0:64:99:0,192,2046	1/1:0,24:24:72:768,72,0	1/1:0,23:23:69:713,69,0	0/0:64,0:64:99:0,192,1958	1/1:0,23:23:63:670,63,0	1/1:0,22:22:66:657,66,0	1/1:0,31:31:90:926,90,0	0/0:1,0:1:3:0,3,35	0/0:2,0:2:6:0,6,65	0/0:19,0:19:57:0,57,581	0/0:4,0:4:12:0,12,129	1/1:0,16:16:48:501,48,0	0/0:19,0:19:51:0,51,543	./.:.:.:.:.	0/0:21,0:21:63:0,63,646	0/0:30,0:30:81:0,81,866	0/0:26,0:26:78:0,78,809	0/0:1,0:1:3:0,3,32	1/1:0,11:11:30:327,30,0	1/1:0,17:17:51:511,51,0	1/1:0,4:4:12:130,12,0	1/1:0,21:21:63:645,63,0	1/1:0,26:26:78:805,78,0	0/0:27,0:27:72:0,72,789	1/1:0,1:1:3:30,3,0	1/1:0,15:15:45:475,45,0	1/1:0,13:13:39:413,39,0	0/0:5,0:5:15:0,15,158	0/0:2,0:2:6:0,6,65	0/0:27,0:27:81:0,81,830	0/0:5,0:5:15:0,15,160	0/0:2,0:2:6:0,6,64	0/0:30,0:30:87:0,87,916	0/1:4,2:6:37:37,0,112	1/1:0,12:12:33:345,33,0	1/1:0,2:2:6:67,6,0	1/1:0,24:24:63:705,63,0	0/1:6,9:15:99:229,0,137	0/0:19,0:19:57:0,57,581	1/1:0,1:1:3:32,3,0	0/0:4,0:4:12:0,12,122	0/0:16,0:16:48:0,48,489	1/1:0,18:18:51:545,51,0	0/0:25,0:25:72:0,72,744	0/0:17,0:17:48:0,48,504	0/1:9,13:22:99:323,0,223	1/1:0,12:12:36:363,36,0	1/1:0,4:4:12:127,12,0	1/1:0,2:2:6:62,6,0	0/0:8,0:8:21:0,21,228	0/0:1,0:1:3:0,3,29	0/0:4,0:4:12:0,12,126	0/0:7,0:7:21:0,21,214	0/0:3,0:3:9:0,9,90	1/1:0,4:4:12:125,12,0	0/0:1,0:1:3:0,3,31	0/0:1,0:1:3:0,3,32	0/0:7,0:7:21:0,21,213	0/0:3,0:3:9:0,9,94	0/0:5,0:5:15:0,15,157	0/0:2,0:2:6:0,6,59	0/0:5,0:5:12:0,12,137	0/0:4,0:4:12:0,12,122	0/0:3,0:3:9:0,9,94	0/0:5,0:5:15:0,15,157	0/0:8,0:8:24:0,24,245	0/0:5,0:5:12:0,12,139	0/0:13,0:13:36:0,36,380	0/0:7,0:7:21:0,21,204	1/1:0,2:2:6:62,6,0	1/1:0,1:1:3:32,3,0	1/1:0,3:3:3:45,3,0	1/1:0,3:3:9:89,9,0	1/1:0,10:10:30:302,30,0	1/1:0,4:4:12:128,12,0	1/1:0,1:1:3:32,3,0	1/1:0,4:4:12:130,12,0	1/1:0,1:1:3:32,3,0	1/1:0,2:2:6:63,6,0	1/1:0,2:2:6:65,6,0	1/1:0,5:5:15:155,15,0	1/1:0,1:1:3:32,3,0	0/0:5,0:5:15:0,15,157	1/1:0,3:3:9:96,9,0	1/1:0,3:3:9:93,9,0	0/1:1,2:3:23:50,0,23	0/0:7,0:7:21:0,21,210	0/1:1,5:6:14:142,0,14	0/0:4,0:4:12:0,12,123	0/0:4,0:4:12:0,12,127	0/0:4,0:4:12:0,12,128	0/0:7,0:7:18:0,18,196	0/0:6,0:6:18:0,18,180	1/1:0,1:1:3:32,3,0	0/0:3,0:3:9:0,9,94	0/0:2,0:2:6:0,6,53	0/1:2,6:8:40:166,0,40	0/0:2,0:2:6:0,6,59	1/1:0,5:5:15:157,15,0	0/0:2,0:2:6:0,6,63	1/1:0,10:10:30:321,30,0	./.:.:.:.:.	0/0:5,0:5:15:0,15,153	1/1:0,6:6:18:186,18,0	1/1:0,4:4:12:125,12,0	1/1:0,3:3:9:95,9,0	1/1:0,10:10:30:311,30,0	0/0:5,0:5:15:0,15,154	1/1:0,4:4:12:128,12,0	1/1:0,10:10:30:309,30,0	1/1:0,8:8:24:239,24,0	1/1:0,4:4:12:134,12,0	1/1:0,9:9:27:278,27,0	1/1:0,2:2:6:61,6,0	0/0:4,0:4:12:0,12,126	0/0:8,0:8:24:0,24,249	0/0:3,0:3:9:0,9,94	1/1:0,5:5:15:150,15,0	1/1:0,2:2:6:59,6,0	1/1:0,3:3:9:92,9,0	1/1:0,11:11:27:306,27,0	1/1:0,8:8:24:248,24,0	1/1:0,1:1:3:32,3,0	1/1:0,5:5:12:136,12,0	1/1:0,7:7:21:211,21,0	1/1:0,7:7:21:226,21,0	1/1:0,8:8:24:245,24,0	0/0:7,0:7:21:0,21,216	1/1:0,1:1:3:33,3,0	./.:.:.:.:.	1/1:0,1:1:3:30,3,0	0/0:4,0:4:6:0,6,89	1/1:0,2:2:3:45,3,0	1/1:0,6:6:15:157,15,0	1/1:0,3:3:6:76,6,0	./.:.:.:.:.	0/0:21,0:21:63:0,63,709
chr1	20353818	.	G	A	15796	.	AC=139;AF=0.515;AN=270;BaseQRankSum=-3.780;DP=1196;Dels=0.00;FS=6.766;HaplotypeScore=0.2542;InbreedingCoeff=0.7190;MLEAC=139;MLEAF=0.515;MQ=59.16;MQ0=0;MQRankSum=-0.978;QD=27.14;ReadPosRankSum=2.159	GT:AD:DP:GQ:PL	0/0:65,0:65:99:0,196,2133	1/1:0,17:17:48:510,48,0	1/1:0,23:23:69:704,69,0	0/0:59,0:59:99:0,177,1805	1/1:0,19:19:54:565,54,0	1/1:0,17:17:51:520,51,0	1/1:0,28:28:81:849,81,0	0/0:2,0:2:6:0,6,63	0/0:2,0:2:6:0,6,65	0/0:18,0:18:54:0,54,551	0/0:5,0:5:15:0,15,165	1/1:0,13:13:39:394,39,0	0/0:19,0:19:54:0,54,584	0/0:1,0:1:3:0,3,35	0/0:22,0:22:66:0,66,677	0/0:27,0:27:75:0,75,820	0/0:23,0:23:69:0,69,710	0/1:4,1:5:17:17,0,121	1/1:0,15:15:39:426,39,0	1/1:0,18:18:54:540,54,0	1/1:0,5:5:15:158,15,0	1/1:0,16:16:48:474,48,0	1/1:0,20:20:60:604,60,0	0/0:23,0:23:66:0,66,711	1/1:0,2:2:6:69,6,0	1/1:0,15:15:39:416,39,0	1/1:0,16:16:48:498,48,0	0/0:4,0:4:12:0,12,134	0/0:1,0:1:3:0,3,32	0/0:31,0:31:90:0,90,950	0/0:5,0:5:15:0,15,164	0/0:2,0:2:6:0,6,70	0/0:27,0:27:78:0,78,835	0/1:4,3:7:66:66,0,112	1/1:0,12:12:33:352,33,0	1/1:0,3:3:9:97,9,0	1/1:0,25:25:72:772,72,0	0/1:4,12:16:71:322,0,71	0/0:21,0:21:60:0,60,632	1/1:0,3:3:9:103,9,0	0/0:3,0:3:9:0,9,97	0/0:20,0:20:57:0,57,613	1/1:0,25:25:72:779,72,0	0/0:23,0:23:66:0,66,712	0/0:21,0:21:60:0,60,648	0/1:9,15:24:99:374,0,214	1/1:0,13:13:36:386,36,0	1/1:0,8:8:24:256,24,0	1/1:0,1:1:3:31,3,0	0/0:6,0:6:18:0,18,186	0/0:2,0:2:6:0,6,63	0/0:4,0:4:12:0,12,113	0/0:8,0:8:24:0,24,243	0/0:3,0:3:9:0,9,92	1/1:0,7:7:21:218,21,0	0/0:1,0:1:3:0,3,31	0/0:2,0:2:6:0,6,63	0/0:9,0:9:27:0,27,282	0/0:3,0:3:9:0,9,93	0/0:6,0:6:18:0,18,187	0/0:2,0:2:6:0,6,61	0/0:4,0:4:12:0,12,122	0/0:4,0:4:12:0,12,134	0/0:2,0:2:6:0,6,65	0/0:7,0:7:21:0,21,222	0/0:8,0:8:24:0,24,258	0/0:4,0:4:9:0,9,111	0/0:8,0:8:24:0,24,249	0/0:8,0:8:24:0,24,254	1/1:0,4:4:12:124,12,0	1/1:0,1:1:3:32,3,0	1/1:0,4:4:9:107,9,0	1/1:0,4:4:12:118,12,0	1/1:0,7:7:21:218,21,0	1/1:0,5:5:12:141,12,0	1/1:0,2:2:6:63,6,0	1/1:0,3:3:9:98,9,0	1/1:0,1:1:3:31,3,0	1/1:0,3:3:9:97,9,0	1/1:0,3:3:9:97,9,0	1/1:0,5:5:15:153,15,0	1/1:0,2:2:6:62,6,0	0/0:5,0:5:15:0,15,162	1/1:0,4:4:12:124,12,0	1/1:0,3:3:9:92,9,0	0/1:1,2:3:25:56,0,25	0/0:5,0:5:15:0,15,148	0/1:1,4:5:17:109,0,17	0/0:7,0:7:18:0,18,202	0/0:3,0:3:9:0,9,96	0/0:3,0:3:9:0,9,91	0/0:4,0:4:12:0,12,126	0/0:7,0:7:21:0,21,217	1/1:0,3:3:9:94,9,0	0/0:4,0:4:12:0,12,126	0/0:3,0:3:9:0,9,93	0/1:2,4:6:44:109,0,44	0/0:2,0:2:6:0,6,61	1/1:0,5:5:15:151,15,0	0/0:2,0:2:6:0,6,63	1/1:0,9:9:24:258,24,0	./.:.:.:.:.	0/0:4,0:4:12:0,12,122	1/1:0,4:4:12:122,12,0	1/1:0,6:6:18:182,18,0	1/1:0,5:5:15:155,15,0	1/1:0,8:8:24:252,24,0	0/0:4,0:4:12:0,12,124	0/1:1,1:2:24:24,0,26	1/1:0,11:11:33:333,33,0	1/1:0,7:7:21:204,21,0	0/1:1,1:2:25:25,0,27	1/1:0,8:8:24:236,24,0	1/1:0,5:5:15:152,15,0	0/0:4,0:4:12:0,12,126	0/0:9,0:9:27:0,27,284	0/0:3,0:3:9:0,9,93	1/1:0,4:4:12:122,12,0	1/1:0,1:1:3:30,3,0	1/1:0,2:2:6:60,6,0	1/1:0,10:10:27:290,27,0	1/1:0,8:8:24:240,24,0	1/1:0,3:3:9:92,9,0	1/1:0,6:6:18:182,18,0	1/1:0,9:9:27:256,27,0	1/1:0,4:4:12:123,12,0	1/1:0,6:6:18:184,18,0	0/0:7,0:7:21:0,21,219	1/1:0,1:1:3:32,3,0	1/1:0,1:1:3:27,3,0	1/1:0,1:1:3:31,3,0	0/0:4,0:4:6:0,6,89	1/1:0,2:2:3:45,3,0	1/1:0,8:8:18:193,18,0	1/1:0,3:3:6:75,6,0	./.:.:.:.:.	0/0:19,0:19:57:0,57,635
chr1	20353830	.	G	A	15886.2	.	AC=138;AF=0.511;AN=270;BaseQRankSum=-2.029;DP=1146;Dels=0.00;FS=0.672;HaplotypeScore=0.2540;InbreedingCoeff=0.7390;MLEAC=140;MLEAF=0.519;MQ=59.18;MQ0=0;MQRankSum=-2.207;QD=27.25;ReadPosRankSum=1.050	GT:AD:DP:GQ:PL	0/0:59,0:59:99:0,177,1873	1/1:0,19:19:57:574,57,0	1/1:0,20:20:60:612,60,0	0/0:52,0:52:99:0,156,1607	1/1:0,17:17:45:479,45,0	1/1:0,17:17:51:516,51,0	1/1:0,26:27:75:772,75,0	0/0:2,0:2:6:0,6,65	0/0:2,0:2:6:0,6,61	0/0:17,0:17:51:0,51,523	0/0:6,0:6:18:0,18,176	1/1:0,16:16:48:498,48,0	0/0:19,0:19:48:0,48,510	0/0:1,0:1:3:0,3,32	0/0:22,0:22:66:0,66,677	0/0:20,0:20:57:0,57,600	0/0:18,0:18:54:0,54,539	0/1:3,1:4:19:19,0,84	1/1:0,16:16:45:472,45,0	1/1:0,18:18:54:534,54,0	1/1:0,6:6:18:195,18,0	1/1:0,18:18:54:533,54,0	1/1:0,22:22:66:661,66,0	0/0:22,0:22:66:0,66,688	1/1:0,2:2:6:65,6,0	1/1:0,16:16:36:374,36,0	1/1:0,17:17:48:512,48,0	0/0:3,0:3:9:0,9,106	0/0:1,0:1:3:0,3,28	0/0:30,0:30:84:0,84,891	0/0:5,0:5:15:0,15,160	0/0:3,0:3:9:0,9,92	0/0:27,0:27:78:0,78,830	0/1:4,2:6:46:46,0,112	1/1:0,12:12:33:347,33,0	1/1:0,3:4:9:93,9,0	1/1:0,27:27:81:830,81,0	0/1:2,12:14:17:331,0,17	0/0:18,0:18:54:0,54,545	1/1:0,2:2:6:67,6,0	0/0:4,0:4:12:0,12,130	0/0:20,0:20:57:0,57,611	1/1:0,25:25:72:750,72,0	0/0:20,0:20:60:0,60,627	0/0:23,0:23:66:0,66,691	0/1:8,13:21:99:343,0,166	1/1:0,14:14:39:415,39,0	1/1:0,7:7:18:197,18,0	1/1:0,1:1:3:31,3,0	0/0:6,0:6:18:0,18,195	0/0:1,0:1:3:0,3,31	0/0:3,0:3:9:0,9,82	0/0:8,0:8:24:0,24,245	0/0:4,0:4:12:0,12,126	1/1:0,7:7:21:218,21,0	0/0:1,0:1:3:0,3,32	0/0:2,0:2:6:0,6,61	0/0:8,0:8:24:0,24,241	0/0:3,0:3:9:0,9,92	0/0:4,0:4:12:0,12,124	0/0:2,0:2:6:0,6,62	0/0:3,0:3:9:0,9,92	0/0:3,0:3:9:0,9,97	0/0:2,0:2:6:0,6,58	0/0:7,0:7:21:0,21,214	0/0:7,0:7:21:0,21,216	0/0:3,0:3:6:0,6,66	0/0:7,0:7:21:0,21,212	0/0:6,0:6:18:0,18,185	1/1:0,4:4:12:126,12,0	1/1:0,1:1:3:32,3,0	1/1:0,5:5:12:138,12,0	1/1:0,3:3:9:95,9,0	1/1:0,7:7:21:218,21,0	1/1:0,6:6:15:169,15,0	1/1:0,2:2:6:61,6,0	1/1:0,2:2:6:64,6,0	1/1:0,1:1:3:31,3,0	1/1:0,3:3:9:94,9,0	1/1:0,3:3:9:94,9,0	1/1:0,5:5:15:153,15,0	1/1:0,3:3:9:87,9,0	0/0:4,0:4:12:0,12,126	1/1:0,4:4:12:122,12,0	1/1:0,2:2:6:63,6,0	1/1:0,3:3:9:97,9,0	0/0:1,0:1:3:0,3,30	0/1:1,4:5:17:108,0,17	0/0:8,0:8:21:0,21,226	0/0:3,0:3:9:0,9,96	0/0:3,0:3:9:0,9,97	0/0:4,0:4:12:0,12,132	0/0:5,0:5:15:0,15,143	1/1:0,3:3:9:94,9,0	0/0:4,0:4:12:0,12,124	0/0:3,0:3:6:0,6,65	0/1:2,6:8:33:134,0,33	0/0:1,0:1:3:0,3,31	1/1:0,5:5:15:154,15,0	0/0:2,0:2:6:0,6,65	1/1:0,9:9:27:280,27,0	./.:.:.:.:.	0/0:3,0:3:9:0,9,89	1/1:0,5:5:15:150,15,0	1/1:0,7:7:21:213,21,0	1/1:0,5:5:15:155,15,0	1/1:0,8:8:24:247,24,0	0/0:3,0:3:9:0,9,94	0/0:1,0:1:3:0,3,33	1/1:0,10:10:30:297,30,0	1/1:0,5:5:15:154,15,0	0/0:1,0:1:3:0,3,34	1/1:0,6:6:18:182,18,0	1/1:0,5:5:15:153,15,0	0/0:6,0:6:18:0,18,184	0/0:7,0:7:21:0,21,222	0/0:3,0:3:9:0,9,93	1/1:0,4:4:12:122,12,0	1/1:0,1:1:3:30,3,0	1/1:0,3:3:9:95,9,0	1/1:0,11:11:30:325,30,0	1/1:0,8:8:24:250,24,0	1/1:0,4:4:12:128,12,0	1/1:0,5:5:15:156,15,0	1/1:0,10:10:30:313,30,0	1/1:0,3:3:9:92,9,0	1/1:0,6:6:18:190,18,0	0/0:9,0:9:27:0,27,269	1/1:0,2:2:6:61,6,0	1/1:0,2:2:3:45,3,0	1/1:0,1:1:3:32,3,0	0/0:4,0:4:6:0,6,89	1/1:0,2:2:3:45,3,0	1/1:0,8:8:15:177,15,0	1/1:0,3:3:6:75,6,0	./.:.:.:.:.	0/0:14,0:14:42:0,42,458
chr1	20353842	.	T	G	15375.8	.	AC=137;AF=0.515;AN=266;BaseQRankSum=-3.162;DP=1111;Dels=0.00;FS=11.659;HaplotypeScore=0.1580;InbreedingCoeff=0.7277;MLEAC=139;MLEAF=0.523;MQ=59.27;MQ0=0;MQRankSum=4.999;QD=27.21;ReadPosRankSum=0.351	GT:AD:DP:GQ:PL	0/0:59,0:59:99:0,177,1829	1/1:0,22:22:63:662,63,0	1/1:0,20:20:60:612,60,0	0/0:58,0:58:99:0,174,1726	1/1:0,13:13:36:386,36,0	1/1:0,16:16:48:489,48,0	1/1:0,25:25:69:715,69,0	0/0:2,0:2:6:0,6,64	0/0:2,0:2:6:0,6,67	0/0:13,0:13:39:0,39,385	0/0:4,0:4:12:0,12,124	1/1:0,17:17:48:498,48,0	0/0:14,0:14:42:0,42,429	0/0:1,0:1:3:0,3,26	0/0:18,0:18:54:0,54,536	0/0:20,0:20:57:0,57,595	0/0:16,0:16:48:0,48,492	0/1:3,1:4:21:21,0,85	1/1:0,17:17:48:496,48,0	1/1:0,18:18:54:554,54,0	1/1:0,3:3:9:97,9,0	1/1:0,23:23:69:704,69,0	1/1:0,18:18:54:547,54,0	0/0:23,0:23:66:0,66,687	1/1:0,1:1:3:32,3,0	1/1:0,13:13:36:377,36,0	1/1:0,17:17:48:507,48,0	0/0:3,0:3:9:0,9,97	./.:.:.:.:.	0/0:26,0:27:72:0,72,739	0/0:5,0:5:15:0,15,160	0/0:5,0:5:15:0,15,153	0/0:24,0:24:66:0,66,693	0/1:2,3:5:50:75,0,50	1/1:0,10:10:30:306,30,0	1/1:0,5:5:15:163,15,0	1/1:0,25:25:72:727,72,0	0/1:2,13:15:18:355,0,18	0/0:16,1:17:48:0,48,503	1/1:0,3:3:9:99,9,0	0/0:4,0:4:12:0,12,130	0/0:17,1:18:48:0,48,496	1/1:0,22:22:63:666,63,0	0/0:18,0:18:51:0,51,513	0/0:25,0:25:69:0,69,720	0/1:9,14:23:99:360,0,183	1/1:0,13:13:36:382,36,0	1/1:0,5:5:15:160,15,0	1/1:0,1:1:3:30,3,0	0/0:5,0:5:12:0,12,130	0/0:2,0:2:6:0,6,56	0/0:3,0:3:6:0,6,61	0/0:9,0:9:27:0,27,275	0/0:5,0:5:15:0,15,157	1/1:0,7:7:21:211,21,0	0/0:2,0:2:6:0,6,63	0/0:2,0:2:6:0,6,62	0/0:9,0:9:27:0,27,275	0/0:3,0:3:9:0,9,91	0/0:5,0:5:15:0,15,146	0/0:2,0:2:6:0,6,67	0/0:2,0:2:6:0,6,61	0/0:6,0:6:18:0,18,176	0/0:2,0:2:3:0,3,32	0/0:7,0:7:21:0,21,218	0/1:2,1:3:16:16,0,52	0/0:2,0:2:3:0,3,30	0/0:7,0:7:21:0,21,209	0/0:7,0:7:21:0,21,210	1/1:0,4:4:12:119,12,0	./.:.:.:.:.	1/1:0,5:5:12:137,12,0	1/1:0,1:1:3:30,3,0	1/1:0,6:6:18:182,18,0	1/1:0,6:6:15:169,15,0	1/1:0,1:1:3:30,3,0	1/1:0,3:3:9:89,9,0	1/1:0,1:1:3:30,3,0	1/1:0,2:2:6:60,6,0	1/1:0,2:2:6:59,6,0	1/1:0,4:4:12:124,12,0	1/1:0,3:3:9:87,9,0	0/0:6,0:6:18:0,18,187	1/1:0,4:4:12:122,12,0	1/1:0,3:3:9:90,9,0	1/1:0,4:4:12:124,12,0	0/0:1,0:1:3:0,3,32	0/1:1,4:5:16:113,0,16	0/0:8,0:8:21:0,21,239	0/0:4,0:4:12:0,12,119	0/0:3,0:3:9:0,9,93	0/0:3,0:3:9:0,9,85	0/0:4,0:4:12:0,12,126	1/1:0,3:3:9:97,9,0	0/0:4,0:4:12:0,12,122	0/0:2,0:2:6:0,6,63	0/1:2,5:7:11:123,0,11	0/0:1,0:1:3:0,3,31	1/1:0,7:7:21:213,21,0	0/0:2,0:2:6:0,6,53	1/1:0,10:10:30:310,30,0	./.:.:.:.:.	0/0:3,0:3:9:0,9,92	1/1:0,4:4:12:126,12,0	1/1:0,6:6:18:189,18,0	1/1:0,6:6:18:180,18,0	1/1:0,5:5:15:157,15,0	0/0:2,0:2:3:0,3,28	0/0:2,0:2:6:0,6,63	1/1:0,10:10:30:299,30,0	1/1:0,5:5:15:149,15,0	0/0:2,0:2:6:0,6,65	1/1:0,6:6:18:181,18,0	1/1:0,6:6:18:178,18,0	0/0:7,0:7:21:0,21,216	0/0:6,0:6:18:0,18,179	0/0:3,0:3:9:0,9,91	1/1:0,2:2:6:58,6,0	1/1:0,2:2:6:61,6,0	1/1:0,4:4:12:123,12,0	1/1:0,7:7:21:214,21,0	1/1:0,8:8:24:249,24,0	1/1:0,5:5:15:156,15,0	1/1:0,4:4:12:123,12,0	1/1:0,9:9:27:273,27,0	1/1:0,5:5:15:142,15,0	1/1:0,6:6:18:183,18,0	0/0:9,0:9:27:0,27,261	1/1:0,2:2:6:61,6,0	1/1:0,2:2:3:45,3,0	./.:.:.:.:.	0/0:4,0:4:6:0,6,89	1/1:0,2:2:3:45,3,0	1/1:0,8:8:18:196,18,0	1/1:0,4:4:6:75,6,0	1/1:0,2:2:3:45,3,0	0/0:13,0:13:39:0,39,391
chr1	20353910	.	T	G	14311.5	.	AC=139;AF=0.523;AN=266;BaseQRankSum=0.580;DP=1094;Dels=0.00;FS=2.668;HaplotypeScore=0.0198;InbreedingCoeff=0.6905;MLEAC=140;MLEAF=0.526;MQ=59.72;MQ0=0;MQRankSum=0.475;QD=26.50;ReadPosRankSum=-0.261	GT:AD:DP:GQ:PL	0/0:78,0:78:99:0,235,2461	1/1:0,26:26:78:808,78,0	1/1:0,21:21:63:652,63,0	0/0:59,0:59:99:0,177,1776	1/1:0,11:11:33:349,33,0	1/1:0,16:16:48:489,48,0	1/1:0,20:20:60:615,60,0	0/0:1,0:1:3:0,3,31	0/0:2,0:2:6:0,6,61	0/0:21,0:21:63:0,63,651	0/0:2,0:2:6:0,6,60	1/1:0,12:12:36:371,36,0	0/0:20,0:20:57:0,57,590	0/0:1,0:1:3:0,3,34	0/0:23,0:23:69:0,69,705	0/0:25,0:25:75:0,75,779	0/0:16,0:16:48:0,48,492	0/0:1,0:1:3:0,3,30	1/1:0,15:15:45:462,45,0	1/1:0,20:20:54:587,54,0	1/1:0,6:6:18:194,18,0	1/1:0,18:18:54:542,54,0	1/1:0,22:22:66:686,66,0	0/0:21,0:21:60:0,60,634	1/1:0,2:2:6:64,6,0	1/1:0,23:23:63:661,63,0	1/1:0,14:14:42:440,42,0	0/0:2,0:2:3:0,3,31	./.:.:.:.:.	0/0:27,0:27:78:0,78,804	0/0:9,0:9:27:0,27,281	0/0:3,0:3:9:0,9,102	0/0:17,0:17:51:0,51,524	0/1:7,1:8:8:8,0,201	1/1:0,13:13:39:402,39,0	1/1:0,6:6:18:179,18,0	1/1:0,24:24:66:701,66,0	0/1:9,10:19:99:245,0,218	0/0:12,1:13:36:0,36,381	1/1:0,2:2:6:65,6,0	0/0:4,0:4:12:0,12,131	0/0:12,0:12:36:0,36,362	1/1:0,18:18:48:518,48,0	0/0:21,0:21:60:0,60,632	0/0:20,0:20:60:0,60,620	0/1:12,11:23:99:258,0,298	1/1:0,14:14:39:424,39,0	1/1:0,2:2:6:62,6,0	1/1:0,1:1:3:30,3,0	0/0:2,0:2:6:0,6,63	0/0:1,0:1:3:0,3,32	0/0:2,0:2:6:0,6,62	0/0:5,0:5:15:0,15,158	0/0:4,0:4:12:0,12,128	1/1:0,5:5:15:157,15,0	0/0:7,0:7:21:0,21,211	0/0:1,0:1:3:0,3,33	0/0:4,0:4:12:0,12,122	0/0:3,0:3:9:0,9,97	0/0:4,0:4:12:0,12,123	0/0:3,0:3:9:0,9,86	0/0:5,0:5:15:0,15,152	0/0:11,0:11:33:0,33,339	0/0:1,0:1:3:0,3,32	0/0:6,0:6:18:0,18,189	0/0:3,0:3:9:0,9,96	0/0:4,0:4:12:0,12,127	0/0:2,0:2:6:0,6,60	0/0:4,0:4:12:0,12,120	1/1:0,1:1:3:32,3,0	1/1:0,1:1:3:32,3,0	1/1:0,3:3:9:94,9,0	1/1:0,3:3:9:93,9,0	./.:.:.:.:.	1/1:0,7:7:21:216,21,0	1/1:0,7:7:15:182,15,0	1/1:0,5:5:15:149,15,0	1/1:0,1:1:3:31,3,0	1/1:0,2:2:6:65,6,0	1/1:0,2:2:6:64,6,0	1/1:0,5:5:15:153,15,0	1/1:0,2:2:6:65,6,0	0/0:5,0:5:15:0,15,156	1/1:0,4:4:12:127,12,0	1/1:0,3:3:9:92,9,0	1/1:0,4:4:12:127,12,0	0/0:1,0:1:3:0,3,31	1/1:0,3:3:9:95,9,0	0/0:2,0:2:6:0,6,65	0/0:8,0:8:24:0,24,248	0/0:3,0:3:9:0,9,91	0/0:1,0:1:3:0,3,30	0/0:1,0:1:3:0,3,30	1/1:0,1:1:3:30,3,0	0/0:2,0:2:6:0,6,60	0/0:3,0:3:9:0,9,91	0/1:2,4:6:46:108,0,46	0/0:4,0:4:12:0,12,120	1/1:0,5:5:15:156,15,0	0/0:2,0:2:6:0,6,59	1/1:0,7:7:21:227,21,0	1/1:0,4:4:12:126,12,0	0/0:2,0:2:6:0,6,64	1/1:0,2:2:6:61,6,0	1/1:0,3:3:9:93,9,0	1/1:0,7:7:21:221,21,0	1/1:0,3:3:9:94,9,0	0/0:6,0:6:18:0,18,184	0/1:2,2:4:50:50,0,50	1/1:0,8:8:24:245,24,0	1/1:0,3:3:9:92,9,0	0/1:2,2:4:51:51,0,51	1/1:0,5:5:15:160,15,0	1/1:0,4:4:12:122,12,0	0/0:6,0:6:18:0,18,182	0/0:8,0:8:21:0,21,229	0/0:1,0:1:3:0,3,32	1/1:0,6:6:18:184,18,0	1/1:0,1:1:3:32,3,0	1/1:0,5:5:15:161,15,0	1/1:0,9:9:27:276,27,0	1/1:0,7:7:21:218,21,0	1/1:0,4:4:12:130,12,0	1/1:0,3:3:6:63,6,0	1/1:0,1:1:3:34,3,0	1/1:0,3:3:9:95,9,0	1/1:0,2:2:6:63,6,0	0/1:6,1:7:9:9,0,157	1/1:0,2:2:6:64,6,0	1/1:0,2:2:3:45,3,0	./.:.:.:.:.	0/0:8,0:8:15:0,15,193	./.:.:.:.:.	1/1:0,4:4:6:89,6,0	1/1:0,2:2:3:45,3,0	1/1:0,2:2:3:45,3,0	0/0:21,0:21:63:0,63,693
chr1	20354588	.	A	T	10763.3	.	AC=124;AF=0.481;AN=258;BaseQRankSum=1.155;DP=795;Dels=0.00;FS=1.747;HaplotypeScore=0.1096;InbreedingCoeff=0.6738;MLEAC=123;MLEAF=0.477;MQ=59.57;MQ0=0;MQRankSum=1.624;QD=27.11;ReadPosRankSum=1.619	GT:AD:DP:GQ:PL	0/0:30,0:30:90:0,90,956	1/1:0,20:20:60:601,60,0	0/0:20,0:20:60:0,60,617	1/1:0,20:20:60:607,60,0	1/1:0,9:9:27:275,27,0	0/0:9,0:9:24:0,24,257	1/1:0,16:16:48:489,48,0	0/0:1,0:1:3:0,3,32	./.:.:.:.:.	1/1:0,13:13:39:391,39,0	0/1:1,2:3:15:58,0,15	1/1:0,16:16:45:474,45,0	1/1:0,13:13:39:401,39,0	0/0:1,0:1:3:0,3,30	0/0:14,0:14:42:0,42,440	1/1:0,10:10:30:307,30,0	0/0:9,0:9:27:0,27,276	0/0:3,0:3:9:0,9,95	1/1:0,4:4:12:122,12,0	0/0:6,0:6:18:0,18,178	1/1:0,4:4:12:134,12,0	0/0:6,0:6:18:0,18,178	1/1:0,19:19:54:561,54,0	0/0:18,0:18:51:0,51,537	1/1:0,2:2:6:65,6,0	1/1:0,14:14:42:439,42,0	1/1:0,15:15:42:441,42,0	0/0:2,0:2:6:0,6,65	1/1:0,1:1:3:32,3,0	0/0:16,0:16:33:0,33,400	0/0:4,0:4:12:0,12,128	0/1:3,1:4:20:20,0,81	0/0:18,0:18:48:0,48,516	0/1:3,1:4:18:18,0,87	1/1:0,8:8:24:242,24,0	1/1:0,1:1:3:34,3,0	1/1:0,27:27:69:775,69,0	0/1:2,1:3:23:23,0,48	0/0:11,0:11:33:0,33,333	1/1:0,1:1:3:32,3,0	1/1:0,3:3:9:96,9,0	1/1:0,10:10:30:299,30,0	1/1:0,23:23:66:646,66,0	0/0:11,0:11:33:0,33,335	0/0:17,0:17:45:0,45,484	0/0:19,0:19:54:0,54,547	0/0:11,0:11:33:0,33,330	0/0:3,0:3:9:0,9,97	1/1:0,2:2:6:59,6,0	0/0:3,0:3:9:0,9,93	0/0:1,0:1:3:0,3,31	0/0:1,0:1:3:0,3,32	1/1:0,3:3:9:96,9,0	0/0:1,0:1:3:0,3,31	0/0:7,0:7:21:0,21,215	./.:.:.:.:.	0/0:1,0:1:3:0,3,31	0/0:3,0:3:9:0,9,91	1/1:0,2:2:6:57,6,0	0/0:3,0:3:9:0,9,96	1/1:0,5:5:15:150,15,0	0/0:2,0:2:6:0,6,63	0/0:11,0:11:30:0,30,324	0/0:5,0:5:15:0,15,152	0/0:2,0:2:6:0,6,59	0/0:3,0:3:9:0,9,92	0/0:5,0:5:15:0,15,157	0/0:4,0:4:12:0,12,117	0/0:1,0:1:3:0,3,32	1/1:0,1:1:3:31,3,0	0/0:2,0:2:6:0,6,63	1/1:0,4:4:12:120,12,0	0/0:4,0:4:12:0,12,120	0/1:1,1:2:25:26,0,25	1/1:0,3:3:9:89,9,0	1/1:0,3:3:9:92,9,0	0/0:1,0:1:3:0,3,29	0/0:2,0:2:6:0,6,59	1/1:0,1:1:3:30,3,0	0/0:5,0:5:15:0,15,153	1/1:0,1:1:3:31,3,0	1/1:0,1:1:3:29,3,0	0/0:1,0:1:3:0,3,32	0/0:1,0:1:3:0,3,30	0/0:3,0:3:9:0,9,92	./.:.:.:.:.	0/0:3,0:3:9:0,9,86	1/1:1,1:2:3:32,3,0	0/0:3,0:3:9:0,9,92	0/0:2,0:2:6:0,6,65	0/0:2,0:2:6:0,6,62	0/0:8,0:8:24:0,24,245	0/1:1,1:2:25:26,0,25	1/1:0,2:2:6:60,6,0	0/0:3,0:3:9:0,9,92	0/0:3,0:3:9:0,9,90	1/1:0,3:3:9:96,9,0	0/0:4,0:4:12:0,12,117	./.:.:.:.:.	0/0:2,0:2:6:0,6,63	1/1:0,6:6:18:191,18,0	1/1:0,2:2:6:61,6,0	1/1:0,3:3:9:93,9,0	./.:.:.:.:.	0/0:3,0:3:9:0,9,92	1/1:0,7:7:21:208,21,0	0/0:1,0:1:3:0,3,34	0/0:1,0:1:3:0,3,31	1/1:0,1:1:3:32,3,0	1/1:0,3:3:6:76,6,0	1/1:0,5:5:15:153,15,0	1/1:0,1:1:3:32,3,0	1/1:0,10:10:30:289,30,0	1/1:0,4:4:12:122,12,0	0/0:4,0:4:12:0,12,123	1/1:0,7:7:18:184,18,0	1/1:0,2:2:6:59,6,0	1/1:0,5:5:15:150,15,0	1/1:0,4:4:12:121,12,0	1/1:0,6:6:18:184,18,0	0/0:6,0:6:18:0,18,189	0/0:3,0:3:9:0,9,91	1/1:0,11:11:33:336,33,0	0/0:4,0:4:12:0,12,117	0/0:3,0:3:9:0,9,89	1/1:0,3:3:9:92,9,0	1/1:0,2:2:6:59,6,0	0/0:5,0:5:15:0,15,154	1/1:0,2:2:6:61,6,0	./.:.:.:.:.	./.:.:.:.:.	./.:.:.:.:.	1/1:0,6:6:9:134,9,0	1/1:0,4:4:6:89,6,0	1/1:0,1:1:3:31,3,0	1/1:0,2:2:3:32,3,0	0/0:37,0:37:99:0,111,1252
chr1	20354995	.	A	G	15050.4	.	AC=152;AF=0.589;AN=258;BaseQRankSum=2.446;DP=865;Dels=0.00;FS=5.742;HaplotypeScore=0.0812;InbreedingCoeff=0.6978;MLEAC=154;MLEAF=0.597;MQ=59.31;MQ0=0;MQRankSum=1.292;QD=27.67;ReadPosRankSum=-0.633	GT:AD:DP:GQ:PL	0/0:47,0:47:99:0,141,1470	1/1:0,17:17:51:530,51,0	1/1:0,10:10:27:297,27,0	1/1:0,35:35:99:1110,105,0	1/1:0,16:16:48:482,48,0	1/1:0,12:12:33:354,33,0	1/1:0,14:14:42:432,42,0	0/0:6,0:6:18:0,18,193	0/0:2,0:2:6:0,6,61	1/1:0,12:12:36:380,36,0	./.:.:.:.:.	1/1:0,7:7:21:231,21,0	1/1:0,13:13:33:373,33,0	0/0:6,0:6:18:0,18,189	0/0:19,0:19:57:0,57,598	1/1:0,14:14:42:448,42,0	0/0:11,0:11:30:0,30,325	0/0:2,0:2:6:0,6,63	1/1:0,9:9:27:285,27,0	1/1:0,12:12:36:372,36,0	1/1:0,5:5:15:159,15,0	1/1:0,14:14:33:391,33,0	1/1:0,19:19:48:530,48,0	0/0:12,0:12:36:0,36,370	1/1:0,2:2:6:65,6,0	1/1:0,19:19:57:599,57,0	1/1:0,14:14:42:444,42,0	0/0:4,0:4:12:0,12,130	0/0:2,0:2:6:0,6,59	0/0:24,0:24:72:0,72,734	0/0:5,0:5:15:0,15,151	0/0:5,0:5:15:0,15,166	0/0:12,0:12:27:0,27,320	0/0:1,0:1:3:0,3,34	1/1:0,11:11:33:339,33,0	1/1:0,4:4:12:128,12,0	1/1:0,18:18:54:545,54,0	0/1:4,7:11:82:176,0,82	0/0:6,0:6:18:0,18,191	1/1:0,4:4:12:132,12,0	1/1:0,2:2:6:66,6,0	1/1:0,7:7:21:222,21,0	1/1:0,14:14:33:386,33,0	0/0:17,0:17:51:0,51,534	0/0:11,0:11:27:0,27,304	0/1:11,6:17:99:127,0,290	1/1:0,20:20:60:619,60,0	0/0:2,0:2:6:0,6,67	1/1:0,3:3:9:92,9,0	0/0:1,0:1:3:0,3,32	0/0:1,0:1:3:0,3,32	0/0:4,0:4:9:0,9,107	1/1:0,4:4:9:113,9,0	0/0:2,0:2:6:0,6,62	0/0:5,0:5:15:0,15,160	0/0:2,0:2:6:0,6,59	0/0:6,0:6:18:0,18,187	0/0:5,0:5:12:0,12,135	./.:.:.:.:.	0/0:6,0:6:18:0,18,186	1/1:0,3:3:9:95,9,0	0/0:2,0:2:6:0,6,67	0/0:5,0:5:15:0,15,151	./.:.:.:.:.	0/0:6,0:6:18:0,18,181	0/0:1,0:1:3:0,3,31	0/0:3,0:3:9:0,9,92	0/0:4,0:4:12:0,12,127	0/0:3,0:3:9:0,9,95	1/1:0,2:2:6:61,6,0	1/1:0,6:6:18:193,18,0	1/1:0,2:2:6:63,6,0	1/1:0,6:6:18:182,18,0	1/1:0,6:6:18:184,18,0	1/1:0,2:2:6:62,6,0	1/1:0,3:3:9:79,9,0	1/1:0,4:4:12:126,12,0	./.:.:.:.:.	1/1:0,1:1:3:34,3,0	1/1:0,5:5:15:161,15,0	1/1:0,1:1:3:31,3,0	1/1:0,1:1:3:33,3,0	0/0:5,0:5:15:0,15,155	1/1:0,3:3:9:93,9,0	1/1:0,1:1:3:31,3,0	1/1:0,5:5:15:157,15,0	0/0:3,0:3:9:0,9,99	1/1:0,4:4:12:128,12,0	0/0:4,0:4:12:0,12,130	0/0:4,0:4:12:0,12,130	0/0:3,0:3:9:0,9,92	./.:.:.:.:.	0/1:3,2:5:51:51,0,63	1/1:0,4:4:12:128,12,0	0/0:1,0:1:3:0,3,30	0/1:4,1:5:17:17,0,110	0/1:2,8:10:35:231,0,35	0/0:1,0:1:3:0,3,31	1/1:0,3:3:9:95,9,0	0/0:1,0:1:3:0,3,33	0/1:1,7:8:10:202,0,10	./.:.:.:.:.	1/1:0,2:2:6:58,6,0	1/1:0,3:3:9:95,9,0	1/1:0,4:4:12:130,12,0	1/1:0,9:9:27:288,27,0	1/1:0,2:2:6:67,6,0	0/0:5,0:5:15:0,15,159	1/1:0,1:1:3:28,3,0	./.:.:.:.:.	1/1:0,11:11:33:351,33,0	1/1:0,1:1:3:28,3,0	1/1:0,8:8:21:238,21,0	1/1:0,4:4:12:125,12,0	0/0:3,0:3:9:0,9,98	1/1:0,4:4:12:124,12,0	1/1:0,3:3:9:97,9,0	1/1:0,2:2:6:59,6,0	1/1:0,3:3:9:92,9,0	1/1:0,1:1:3:31,3,0	0/0:1,0:1:3:0,3,31	0/0:4,0:4:12:0,12,128	1/1:0,2:2:6:63,6,0	1/1:0,5:5:15:159,15,0	1/1:0,4:4:12:122,12,0	1/1:0,3:3:9:98,9,0	1/1:0,1:1:3:32,3,0	0/0:7,0:7:21:0,21,225	1/1:0,1:1:3:31,3,0	1/1:0,4:4:6:89,6,0	./.:.:.:.:.	0/0:3,0:3:6:0,6,74	1/1:0,2:2:3:45,3,0	1/1:0,5:5:12:135,12,0	1/1:0,6:6:9:134,9,0	1/1:0,4:4:9:101,9,0	0/0:25,0:25:75:0,75,828
chr1	20355011	.	T	C	19487.1	.	AC=154;AF=0.592;AN=260;BaseQRankSum=-3.840;DP=1089;Dels=0.00;FS=7.046;HaplotypeScore=0.0536;InbreedingCoeff=0.7493;MLEAC=155;MLEAF=0.596;MQ=59.45;MQ0=1;MQRankSum=-1.693;QD=28.24;ReadPosRankSum=-0.159	GT:AD:DP:GQ:PL	0/0:57,0:57:99:0,171,1852	1/1:0,26:26:78:820,78,0	1/1:0,13:13:36:384,36,0	1/1:0,46:46:99:1446,135,0	1/1:0,18:18:54:554,54,0	1/1:0,14:14:42:438,42,0	1/1:0,23:23:69:738,69,0	0/0:4,0:4:12:0,12,134	1/1:1,1:2:3:29,3,0	1/1:0,25:25:75:787,75,0	./.:.:.:.:.	1/1:0,11:11:33:357,33,0	1/1:0,20:20:57:618,57,0	0/0:4,0:4:12:0,12,128	0/0:24,0:24:72:0,72,751	1/1:0,17:17:51:542,51,0	0/0:13,0:13:33:0,33,384	0/0:1,0:1:3:0,3,32	1/1:0,12:12:36:376,36,0	1/1:0,14:14:33:378,33,0	1/1:0,6:6:18:202,18,0	1/1:0,17:17:45:490,45,0	1/1:0,22:22:63:663,63,0	0/0:20,0:20:60:0,60,645	1/1:0,1:1:3:35,3,0	1/1:0,20:20:60:630,60,0	1/1:0,20:20:57:606,57,0	0/0:4,0:4:12:0,12,132	0/0:2,0:2:6:0,6,63	0/0:32,0:32:96:0,96,1010	0/0:6,0:6:18:0,18,201	0/0:5,0:5:15:0,15,166	0/0:14,0:14:33:0,33,383	./.:.:.:.:.	1/1:0,13:13:39:413,39,0	1/1:0,4:4:12:128,12,0	1/1:0,22:22:66:689,66,0	0/1:7,7:14:99:169,0,152	0/0:7,0:7:21:0,21,216	1/1:0,3:3:9:97,9,0	1/1:0,2:2:6:65,6,0	1/1:0,9:9:27:281,27,0	1/1:0,17:17:45:493,45,0	0/0:26,0:26:78:0,78,839	0/0:13,0:13:33:0,33,365	0/1:14,8:22:99:165,0,355	1/1:0,24:24:72:764,72,0	0/0:3,0:3:9:0,9,99	1/1:0,4:4:12:134,12,0	0/0:3,0:3:9:0,9,100	0/0:1,0:1:3:0,3,33	0/0:5,0:5:12:0,12,147	1/1:0,3:3:6:76,6,0	0/0:7,0:7:21:0,21,231	0/0:5,0:5:15:0,15,162	0/0:1,0:1:3:0,3,31	0/0:7,0:7:21:0,21,228	0/0:7,0:7:15:0,15,188	./.:.:.:.:.	0/0:9,0:9:27:0,27,292	1/1:0,5:5:15:160,15,0	0/0:4,0:4:12:0,12,135	0/0:5,0:5:15:0,15,160	0/0:2,0:2:6:0,6,63	0/0:6,0:6:18:0,18,186	0/0:1,0:1:3:0,3,33	0/0:4,0:4:12:0,12,118	0/0:6,0:6:18:0,18,201	0/0:7,0:7:21:0,21,233	1/1:0,1:1:3:32,3,0	1/1:0,6:6:18:185,18,0	1/1:0,5:5:15:162,15,0	1/1:0,5:5:15:159,15,0	1/1:0,7:7:21:219,21,0	1/1:0,3:3:9:91,9,0	1/1:0,3:3:9:97,9,0	1/1:0,6:6:18:199,18,0	1/1:0,1:1:3:30,3,0	./.:.:.:.:.	1/1:0,4:4:12:134,12,0	1/1:0,3:3:9:100,9,0	1/1:0,1:1:3:28,3,0	0/0:6,0:6:18:0,18,189	1/1:0,4:4:12:130,12,0	1/1:0,2:2:6:67,6,0	0/1:1,4:5:16:119,0,16	0/0:3,0:3:9:0,9,95	1/1:0,3:3:9:91,9,0	0/0:6,0:6:15:0,15,162	0/0:5,0:5:15:0,15,162	0/0:3,0:3:9:0,9,94	0/0:1,0:1:3:0,3,33	0/1:3,4:7:60:93,0,60	1/1:0,3:3:9:92,9,0	0/0:2,0:2:6:0,6,60	0/1:4,1:5:18:18,0,112	0/1:2,8:10:35:219,0,35	0/0:3,0:3:9:0,9,95	1/1:0,4:4:12:124,12,0	0/0:4,0:4:12:0,12,126	1/1:0,7:7:21:223,21,0	1/1:0,2:2:6:67,6,0	1/1:0,2:2:6:64,6,0	1/1:0,3:3:9:100,9,0	1/1:0,4:4:12:130,12,0	1/1:0,9:9:27:283,27,0	1/1:0,3:3:9:97,9,0	0/0:4,0:4:12:0,12,124	./.:.:.:.:.	1/1:0,2:2:6:48,6,0	1/1:0,13:13:39:408,39,0	./.:.:.:.:.	1/1:0,13:13:36:391,36,0	1/1:0,7:7:21:219,21,0	0/0:4,0:4:12:0,12,130	1/1:0,6:6:18:189,18,0	1/1:0,3:3:9:97,9,0	1/1:0,4:4:12:122,12,0	1/1:0,4:4:12:122,12,0	1/1:0,4:4:12:130,12,0	0/0:3,0:3:9:0,9,97	0/0:4,0:4:12:0,12,120	1/1:0,4:4:12:128,12,0	1/1:0,8:8:24:250,24,0	1/1:0,3:3:9:91,9,0	1/1:0,4:4:12:128,12,0	1/1:0,4:4:12:133,12,0	0/0:6,0:6:18:0,18,189	1/1:0,2:2:6:63,6,0	1/1:0,4:4:6:89,6,0	./.:.:.:.:.	0/0:3,0:3:6:0,6,75	1/1:0,2:2:3:45,3,0	1/1:0,6:6:15:168,15,0	1/1:0,5:5:9:118,9,0	1/1:0,5:5:12:136,12,0	0/0:26,0:26:78:0,78,893
chr1	20356973	.	A	C	10401.4	.	AC=145;AF=0.599;AN=242;BaseQRankSum=-3.140;DP=664;Dels=0.00;FS=1.625;HaplotypeScore=0.0191;InbreedingCoeff=0.7017;MLEAC=147;MLEAF=0.607;MQ=59.78;MQ0=0;MQRankSum=1.437;QD=27.37;ReadPosRankSum=1.244	GT:AD:DP:GQ:PL	0/0:35,0:35:99:0,105,1113	1/1:0,17:17:45:493,45,0	1/1:0,13:13:39:394,39,0	1/1:0,24:24:69:721,69,0	1/1:0,9:9:27:280,27,0	1/1:0,9:9:27:268,27,0	1/1:0,8:8:24:249,24,0	./.:.:.:.:.	0/0:1,0:1:3:0,3,30	1/1:0,10:10:30:308,30,0	./.:.:.:.:.	1/1:0,10:10:27:295,27,0	1/1:0,13:13:39:386,39,0	0/0:1,0:1:3:0,3,31	0/0:12,0:12:36:0,36,369	1/1:0,6:6:18:184,18,0	0/0:16,0:16:45:0,45,478	./.:.:.:.:.	1/1:0,3:3:9:92,9,0	./.:.:.:.:.	1/1:0,2:2:6:63,6,0	1/1:0,2:2:6:62,6,0	1/1:0,6:6:18:187,18,0	0/0:22,0:22:60:0,60,649	0/1:1,1:2:26:27,0,26	1/1:0,9:9:24:246,24,0	1/1:0,10:10:30:304,30,0	0/0:2,0:2:6:0,6,65	0/0:1,0:1:3:0,3,33	0/0:10,0:10:27:0,27,294	./.:.:.:.:.	0/0:3,0:3:9:0,9,95	0/0:6,0:6:15:0,15,168	0/1:1,2:3:23:56,0,23	1/1:0,10:10:27:295,27,0	1/1:0,3:3:9:97,9,0	1/1:0,19:19:54:584,54,0	0/0:3,0:3:9:0,9,92	0/0:10,0:10:30:0,30,296	./.:.:.:.:.	1/1:0,1:1:3:31,3,0	1/1:0,9:9:24:249,24,0	1/1:0,12:12:27:318,27,0	0/0:11,0:11:33:0,33,331	0/0:12,0:12:36:0,36,376	0/1:5,4:9:98:98,0,128	1/1:0,3:3:9:93,9,0	0/0:4,0:4:12:0,12,125	1/1:0,1:1:3:32,3,0	0/0:3,0:3:9:0,9,94	0/0:3,0:3:9:0,9,92	./.:.:.:.:.	1/1:0,8:8:24:241,24,0	0/0:1,0:1:3:0,3,32	0/0:4,0:4:12:0,12,122	0/0:1,0:1:3:0,3,32	0/0:2,0:2:6:0,6,59	0/0:7,0:7:21:0,21,219	1/1:0,1:1:3:33,3,0	0/0:6,0:6:18:0,18,185	1/1:0,5:5:15:156,15,0	0/0:5,0:5:15:0,15,160	0/0:7,0:7:18:0,18,182	0/0:4,0:4:12:0,12,118	0/0:4,0:4:12:0,12,124	0/0:1,0:1:3:0,3,31	0/0:1,0:1:3:0,3,31	0/0:3,0:3:9:0,9,92	0/0:2,0:2:6:0,6,62	./.:.:.:.:.	1/1:0,1:1:3:32,3,0	1/1:0,1:1:3:32,3,0	1/1:0,3:3:9:92,9,0	1/1:0,4:4:12:120,12,0	1/1:0,4:4:12:120,12,0	1/1:0,4:4:12:118,12,0	1/1:0,3:3:6:75,6,0	./.:.:.:.:.	1/1:0,1:1:3:29,3,0	1/1:0,4:4:12:118,12,0	./.:.:.:.:.	1/1:0,1:1:3:31,3,0	0/0:5,0:5:15:0,15,157	1/1:0,1:1:3:32,3,0	1/1:0,4:4:12:117,12,0	1/1:0,2:2:6:65,6,0	0/0:4,0:4:12:0,12,122	1/1:0,3:3:9:97,9,0	0/0:1,0:1:3:0,3,32	0/0:2,0:2:6:0,6,61	0/0:2,0:2:6:0,6,63	0/0:3,0:3:9:0,9,92	1/1:0,1:1:3:33,3,0	1/1:0,2:2:6:61,6,0	0/0:7,0:7:21:0,21,217	./.:.:.:.:.	1/1:0,4:4:12:122,12,0	0/0:1,0:1:3:0,3,31	1/1:0,2:2:6:60,6,0	./.:.:.:.:.	1/1:0,2:2:6:61,6,0	./.:.:.:.:.	1/1:0,2:2:6:61,6,0	1/1:0,7:7:21:220,21,0	1/1:0,1:1:3:32,3,0	1/1:0,3:3:9:88,9,0	1/1:0,2:2:6:69,6,0	0/0:2,0:2:6:0,6,63	1/1:0,3:3:9:91,9,0	1/1:0,3:3:9:90,9,0	1/1:0,7:7:18:196,18,0	1/1:0,3:3:9:92,9,0	1/1:0,5:5:15:152,15,0	1/1:0,4:4:9:103,9,0	0/0:4,0:4:12:0,12,122	1/1:0,3:3:9:92,9,0	./.:.:.:.:.	1/1:0,4:4:12:122,12,0	1/1:0,4:4:12:126,12,0	1/1:0,6:6:18:182,18,0	0/0:2,0:2:6:0,6,62	0/0:3,0:3:9:0,9,93	1/1:0,5:5:15:152,15,0	1/1:0,2:2:6:59,6,0	1/1:0,2:2:6:61,6,0	1/1:0,1:1:3:32,3,0	1/1:0,3:3:9:89,9,0	0/0:5,0:5:15:0,15,159	./.:.:.:.:.	1/1:0,7:7:15:182,15,0	1/1:0,8:8:12:179,12,0	0/0:3,0:3:6:0,6,75	1/1:0,2:2:3:45,3,0	1/1:0,6:6:12:138,12,0	./.:.:.:.:.	1/1:0,3:3:6:72,6,0	0/0:37,0:37:99:0,111,1257
chr1	20357191	.	G	A	15251.3	.	AC=155;AF=0.610;AN=254;BaseQRankSum=5.547;DP=949;Dels=0.00;FS=3.474;HaplotypeScore=0.0766;InbreedingCoeff=0.7367;MLEAC=155;MLEAF=0.610;MQ=59.74;MQ0=0;MQRankSum=-0.626;QD=27.09;ReadPosRankSum=-1.112	GT:AD:DP:GQ:PL	0/0:59,0:59:99:0,177,1783	1/1:0,17:17:48:511,48,0	1/1:0,14:14:42:431,42,0	1/1:0,42:42:99:1232,114,0	1/1:0,17:17:51:523,51,0	1/1:0,15:15:42:442,42,0	1/1:0,14:14:36:402,36,0	./.:.:.:.:.	0/0:2,0:2:6:0,6,65	1/1:0,21:21:60:645,60,0	./.:.:.:.:.	1/1:0,13:13:39:403,39,0	1/1:0,17:17:51:534,51,0	./.:.:.:.:.	0/0:24,0:24:72:0,72,732	1/1:1,14:15:9:390,9,0	0/0:26,0:26:72:0,72,747	1/1:0,1:1:3:22,3,0	1/1:0,7:7:21:212,21,0	1/1:0,2:2:6:63,6,0	1/1:0,2:2:6:64,6,0	1/1:0,9:9:27:275,27,0	1/1:0,25:25:69:731,69,0	0/0:21,0:21:63:0,63,634	1/1:0,4:4:12:130,12,0	1/1:0,13:13:39:396,39,0	1/1:0,12:13:33:352,33,0	0/0:2,0:2:6:0,6,63	0/0:2,0:2:6:0,6,55	0/0:25,0:25:75:0,75,748	./.:.:.:.:.	0/0:1,0:1:3:0,3,34	0/0:11,0:11:30:0,30,310	0/1:4,2:6:40:40,0,109	1/1:0,8:8:24:243,24,0	1/1:0,2:2:3:31,3,0	1/1:0,18:18:54:560,54,0	0/1:10,1:11:4:4,0,241	0/0:9,0:9:24:0,24,244	./.:.:.:.:.	1/1:0,6:6:18:188,18,0	1/1:0,8:8:24:247,24,0	1/1:0,7:7:21:213,21,0	0/0:14,0:14:42:0,42,411	0/0:12,0:12:30:0,30,324	0/1:10,8:18:99:187,0,237	1/1:0,8:8:24:240,24,0	0/0:3,0:3:9:0,9,98	1/1:0,1:1:3:32,3,0	0/0:2,0:2:6:0,6,59	0/0:3,0:3:9:0,9,92	0/0:2,0:2:6:0,6,61	1/1:0,5:5:15:153,15,0	0/0:1,0:1:3:0,3,32	0/0:4,0:4:12:0,12,123	0/0:1,0:1:3:0,3,31	0/0:4,0:4:12:0,12,126	0/0:5,0:5:15:0,15,152	1/1:0,1:1:3:30,3,0	0/0:7,0:7:21:0,21,211	1/1:0,1:1:3:31,3,0	0/0:4,0:4:12:0,12,115	0/0:5,0:5:12:0,12,137	0/0:6,0:6:18:0,18,184	0/0:6,0:6:18:0,18,186	0/0:3,0:3:9:0,9,89	0/0:4,0:4:12:0,12,119	0/0:7,0:7:21:0,21,220	0/0:4,0:4:12:0,12,122	1/1:0,4:4:12:120,12,0	./.:.:.:.:.	1/1:0,2:2:6:62,6,0	1/1:0,4:4:12:124,12,0	1/1:0,6:6:15:165,15,0	1/1:0,8:8:24:239,24,0	1/1:0,5:5:15:156,15,0	1/1:0,2:2:6:60,6,0	1/1:0,5:5:15:155,15,0	1/1:0,4:4:12:126,12,0	1/1:0,11:11:33:335,33,0	./.:.:.:.:.	1/1:0,1:1:3:31,3,0	0/0:7,0:7:21:0,21,212	1/1:0,4:4:12:126,12,0	1/1:0,3:3:9:92,9,0	1/1:0,6:6:18:191,18,0	0/0:7,0:7:21:0,21,217	0/1:2,4:6:43:104,0,43	0/0:7,0:7:21:0,21,210	0/0:2,0:2:6:0,6,63	./.:.:.:.:.	0/0:6,0:6:18:0,18,181	0/1:1,2:3:23:52,0,23	1/1:0,3:3:9:92,9,0	0/0:3,0:3:9:0,9,92	0/0:2,0:2:6:0,6,61	1/1:0,3:3:9:93,9,0	0/0:2,0:2:6:0,6,61	1/1:0,1:1:3:29,3,0	0/0:3,0:3:9:0,9,90	1/1:0,4:4:12:124,12,0	1/1:0,2:2:6:62,6,0	1/1:0,1:1:3:29,3,0	1/1:0,1:1:3:32,3,0	./.:.:.:.:.	1/1:0,4:4:9:107,9,0	1/1:0,5:5:15:153,15,0	0/0:7,0:7:21:0,21,211	1/1:0,2:2:6:59,6,0	1/1:0,2:2:6:63,6,0	1/1:0,7:7:21:214,21,0	1/1:0,2:2:6:61,6,0	1/1:0,6:6:18:192,18,0	1/1:0,5:5:15:151,15,0	0/0:8,0:8:24:0,24,243	1/1:0,5:5:15:157,15,0	1/1:0,2:2:6:61,6,0	1/1:0,5:5:15:154,15,0	1/1:0,7:7:21:207,21,0	1/1:0,3:3:9:92,9,0	0/0:5,0:5:15:0,15,149	0/0:5,0:5:15:0,15,150	1/1:0,8:8:21:235,21,0	1/1:0,5:5:12:135,12,0	1/1:0,6:6:18:181,18,0	1/1:0,8:8:24:246,24,0	1/1:0,9:9:24:264,24,0	0/0:5,0:5:15:0,15,150	1/1:0,7:7:21:221,21,0	1/1:0,5:5:9:120,9,0	./.:.:.:.:.	0/0:4,0:4:6:0,6,89	1/1:0,2:2:3:45,3,0	1/1:0,5:5:12:136,12,0	1/1:0,2:2:3:45,3,0	1/1:0,1:1:3:31,3,0	0/0:33,0:33:99:0,99,1058
chr1	20358024	.	T	C	1462.67	.	AC=18;AF=0.071;AN=254;BaseQRankSum=4.258;DP=820;Dels=0.00;FS=2.440;HaplotypeScore=0.0438;InbreedingCoeff=0.3817;MLEAC=14;MLEAF=0.055;MQ=59.87;MQ0=1;MQRankSum=-0.755;QD=22.16;ReadPosRankSum=-0.573	GT:AD:DP:GQ:PL	0/0:39,0:39:99:0,117,1231	0/0:19,0:19:57:0,57,571	0/0:9,0:9:24:0,24,253	0/0:32,0:32:96:0,96,961	0/0:14,0:14:42:0,42,431	0/0:8,0:8:24:0,24,236	0/0:11,0:11:27:0,27,305	0/0:2,0:2:6:0,6,63	0/0:2,0:2:6:0,6,63	0/0:20,0:20:54:0,54,578	0/0:1,0:1:3:0,3,32	0/0:17,0:17:51:0,51,511	0/0:23,0:23:66:0,66,677	0/0:1,0:1:3:0,3,32	0/0:21,0:21:60:0,60,635	0/0:15,0:15:42:0,42,437	0/0:13,0:13:36:0,36,353	./.:.:.:.:.	0/0:2,0:2:6:0,6,63	./.:.:.:.:.	0/0:2,0:2:6:0,6,63	0/0:5,0:5:15:0,15,148	0/0:14,0:14:39:0,39,413	0/0:28,0:28:84:0,84,843	0/0:1,0:1:3:0,3,32	0/0:14,0:14:33:0,33,384	1/1:0,12:12:36:393,36,0	0/0:1,0:1:3:0,3,30	0/0:1,0:1:3:0,3,30	0/0:8,0:8:24:0,24,244	0/0:2,0:2:6:0,6,60	0/0:6,0:6:18:0,18,195	0/0:6,0:6:18:0,18,181	0/0:2,0:2:6:0,6,65	0/0:20,0:20:57:0,57,591	0/0:1,0:1:3:0,3,30	1/1:0,20:20:60:631,60,0	0/1:3,3:6:79:81,0,79	0/0:12,0:12:33:0,33,350	1/1:0,1:1:3:34,3,0	0/0:3,0:3:9:0,9,95	0/0:15,0:15:39:0,39,440	0/0:19,0:19:54:0,54,559	0/0:11,0:11:33:0,33,324	0/0:14,0:14:42:0,42,424	0/0:3,0:3:9:0,9,95	0/0:5,0:5:15:0,15,156	0/0:4,0:4:12:0,12,120	0/0:3,0:3:9:0,9,89	0/0:5,0:5:15:0,15,150	0/0:1,0:1:3:0,3,31	0/0:7,0:7:21:0,21,208	0/0:9,0:9:27:0,27,275	0/0:3,0:3:9:0,9,94	0/0:4,0:4:12:0,12,118	./.:.:.:.:.	0/0:3,0:3:9:0,9,90	0/0:6,0:6:18:0,18,183	0/0:2,0:2:6:0,6,62	0/0:12,0:12:36:0,36,367	0/0:3,0:3:9:0,9,97	0/0:2,0:2:6:0,6,62	0/0:6,0:6:18:0,18,181	0/0:6,0:6:18:0,18,183	0/1:9,1:10:1:1,0,242	0/0:3,0:3:9:0,9,89	0/0:7,0:7:21:0,21,213	0/0:8,0:8:24:0,24,242	0/0:5,0:5:15:0,15,155	./.:.:.:.:.	0/0:3,0:3:9:0,9,95	0/0:5,0:5:15:0,15,150	0/0:1,0:1:3:0,3,30	0/0:4,0:4:9:0,9,105	0/0:4,0:4:12:0,12,121	0/0:2,0:2:6:0,6,63	0/0:4,0:4:12:0,12,128	0/0:5,0:5:15:0,15,153	./.:.:.:.:.	0/0:5,0:5:12:0,12,135	0/0:2,0:2:6:0,6,64	0/0:3,0:3:9:0,9,88	0/0:7,0:7:21:0,21,224	0/0:4,0:4:12:0,12,122	0/0:4,0:4:12:0,12,130	0/0:3,0:3:9:0,9,96	0/0:3,0:3:9:0,9,97	1/1:0,1:1:3:32,3,0	0/0:3,0:3:9:0,9,91	./.:.:.:.:.	0/0:2,0:2:6:0,6,59	./.:.:.:.:.	0/0:4,0:4:12:0,12,126	0/0:3,0:3:9:0,9,89	0/0:1,0:1:3:0,3,31	0/0:3,0:3:9:0,9,96	0/0:1,0:1:3:0,3,31	0/0:1,0:1:3:0,3,30	0/0:2,0:2:6:0,6,61	0/0:4,0:4:12:0,12,128	0/0:4,0:4:12:0,12,121	0/0:2,0:2:6:0,6,63	0/0:3,0:3:9:0,9,88	./.:.:.:.:.	0/0:1,0:1:3:0,3,31	0/0:4,0:4:12:0,12,131	0/0:1,0:1:3:0,3,29	0/0:8,0:8:24:0,24,241	1/1:0,1:1:3:34,3,0	./.:.:.:.:.	0/0:9,0:9:27:0,27,273	1/1:0,1:1:3:35,3,0	1/1:0,10:10:30:314,30,0	1/1:0,4:4:12:125,12,0	0/0:4,0:4:12:0,12,120	0/0:3,0:3:9:0,9,89	0/0:2,0:2:6:0,6,63	0/0:1,0:1:3:0,3,30	0/0:2,0:2:6:0,6,61	0/0:1,0:1:3:0,3,30	0/0:2,0:2:6:0,6,61	0/0:7,0:7:21:0,21,223	0/0:7,0:7:18:0,18,199	0/0:2,0:2:6:0,6,60	0/0:3,0:3:9:0,9,95	0/0:3,0:3:9:0,9,94	0/0:3,0:3:9:0,9,88	0/0:11,0:11:33:0,33,340	0/0:5,0:5:15:0,15,152	0/0:3,0:3:6:0,6,74	./.:.:.:.:.	0/0:2,0:2:3:0,3,45	0/0:4,0:4:6:0,6,89	0/0:1,0:1:3:0,3,31	0/0:4,0:4:9:0,9,105	0/0:4,0:4:9:0,9,106	0/0:24,0:24:72:0,72,809
chr1	20359167	.	T	A	2927.2	.	AC=31;AF=0.115;AN=270;BaseQRankSum=-1.061;DP=1081;Dels=0.00;FS=6.591;HaplotypeScore=0.0618;InbreedingCoeff=0.5955;MLEAC=27;MLEAF=0.100;MQ=59.85;MQ0=1;MQRankSum=0.713;QD=25.90;ReadPosRankSum=-1.889	GT:AD:DP:GQ:PL	0/0:75,0:75:99:0,226,2366	0/0:16,0:16:48:0,48,500	0/0:22,1:23:63:0,63,669	0/0:39,0:39:99:0,117,1181	1/1:0,16:16:42:471,42,0	0/0:22,0:22:63:0,63,658	1/1:0,15:15:45:455,45,0	0/0:2,0:2:6:0,6,61	0/0:2,0:2:6:0,6,63	0/0:30,0:30:90:0,90,918	0/0:3,0:3:9:0,9,92	0/0:15,0:15:45:0,45,470	0/0:24,0:24:69:0,69,746	1/1:0,1:1:3:31,3,0	0/0:19,0:20:57:0,57,589	0/0:29,0:29:87:0,87,899	0/0:27,0:27:81:0,81,825	0/0:1,0:1:3:0,3,31	0/0:12,0:12:33:0,33,358	0/0:12,0:12:33:0,33,345	0/0:5,0:5:15:0,15,158	0/0:16,0:16:48:0,48,496	0/0:24,0:24:72:0,72,727	0/0:13,0:13:39:0,39,404	0/0:2,0:2:6:0,6,67	1/1:0,19:19:57:591,57,0	1/1:0,6:6:18:181,18,0	0/0:2,0:2:6:0,6,57	0/0:2,0:2:6:0,6,67	0/0:22,0:22:66:0,66,667	0/0:4,0:4:12:0,12,126	0/0:9,0:9:27:0,27,290	0/0:22,0:22:54:0,54,620	0/0:1,0:1:3:0,3,33	0/0:17,0:17:51:0,51,531	0/0:1,1:2:3:0,3,32	1/1:0,12:12:36:372,36,0	0/1:5,7:12:99:184,0,119	0/0:9,0:9:27:0,27,282	1/1:0,1:1:3:30,3,0	0/0:5,0:5:15:0,15,161	0/0:14,0:14:42:0,42,428	0/0:15,0:15:45:0,45,459	0/0:19,0:19:57:0,57,577	0/0:19,0:19:54:0,54,584	0/0:30,0:30:87:0,87,919	0/0:10,0:10:30:0,30,305	0/0:2,0:2:6:0,6,63	0/0:1,0:1:3:0,3,32	0/0:2,0:2:6:0,6,61	0/0:4,0:4:9:0,9,108	0/0:3,0:3:9:0,9,90	0/0:3,0:3:9:0,9,93	0/0:4,0:4:12:0,12,125	0/0:6,0:6:15:0,15,167	0/0:3,0:3:9:0,9,92	0/0:1,0:1:3:0,3,31	0/0:4,0:4:12:0,12,126	0/0:4,0:4:12:0,12,129	0/0:4,0:4:12:0,12,124	0/0:3,0:3:6:0,6,75	0/0:4,0:4:12:0,12,120	0/0:6,0:6:18:0,18,184	0/0:1,0:1:3:0,3,31	0/0:5,0:5:12:0,12,124	0/0:4,0:4:12:0,12,122	0/0:3,0:3:9:0,9,92	0/0:8,0:8:24:0,24,252	0/0:3,0:3:9:0,9,96	1/1:0,2:2:6:61,6,0	0/0:1,0:1:3:0,3,32	1/1:0,3:3:9:92,9,0	0/0:3,0:3:9:0,9,92	0/0:3,0:3:6:0,6,75	0/0:1,0:1:3:0,3,31	0/0:1,0:1:3:0,3,31	0/0:3,0:3:9:0,9,95	0/0:3,0:3:9:0,9,90	./.:.:.:.:.	0/0:2,0:2:6:0,6,60	0/0:5,0:5:15:0,15,153	0/0:5,0:5:15:0,15,154	0/0:6,0:6:18:0,18,192	0/0:6,0:6:18:0,18,188	0/0:4,0:4:12:0,12,124	0/0:6,0:6:18:0,18,186	0/0:3,0:3:6:0,6,77	1/1:0,1:1:3:32,3,0	0/0:6,0:6:18:0,18,184	0/0:6,0:6:18:0,18,198	0/0:3,0:3:9:0,9,94	0/0:7,0:7:15:0,15,181	0/0:9,0:9:27:0,27,284	./.:.:.:.:.	0/0:2,0:2:6:0,6,63	0/0:4,0:4:12:0,12,126	0/0:5,0:5:15:0,15,158	0/0:1,0:1:3:0,3,31	0/0:5,0:5:15:0,15,158	0/0:2,0:2:6:0,6,61	0/0:2,0:2:6:0,6,67	1/1:0,5:5:15:153,15,0	0/0:2,0:2:6:0,6,61	0/0:9,0:9:27:0,27,281	0/0:2,0:2:6:0,6,60	0/0:9,0:9:24:0,24,264	0/0:5,0:5:12:0,12,131	0/0:4,0:4:12:0,12,120	1/1:0,3:3:9:95,9,0	0/0:6,0:6:18:0,18,181	0/0:10,0:10:27:0,27,284	1/1:0,3:3:9:97,9,0	1/1:0,10:10:30:314,30,0	1/1:0,4:4:12:122,12,0	0/0:4,0:4:12:0,12,120	0/0:3,0:3:9:0,9,95	0/0:7,0:7:21:0,21,212	0/0:2,0:2:6:0,6,61	0/0:6,0:6:15:0,15,169	0/0:8,0:8:24:0,24,241	0/0:7,0:7:21:0,21,214	0/0:8,0:8:24:0,24,245	0/0:6,0:6:15:0,15,162	0/0:4,0:4:12:0,12,125	0/0:5,0:5:15:0,15,154	0/0:5,0:5:15:0,15,161	0/0:4,0:4:12:0,12,130	0/0:4,0:4:12:0,12,128	0/0:4,0:4:12:0,12,124	0/0:2,0:2:3:0,3,45	0/0:3,0:3:6:0,6,76	0/0:3,0:3:3:0,3,45	0/0:7,0:7:9:0,9,121	0/0:4,0:4:6:0,6,89	0/0:4,0:4:6:0,6,89	0/0:1,0:1:3:0,3,32	0/0:24,0:24:72:0,72,780
chr1	20359720	.	A	G	19753.2	.	AC=206;AF=0.811;AN=254;BaseQRankSum=-1.664;DP=838;Dels=0.00;FS=2.265;HaplotypeScore=0.2782;InbreedingCoeff=0.6235;MLEAC=204;MLEAF=0.803;MQ=59.69;MQ0=0;MQRankSum=-0.761;QD=28.71;ReadPosRankSum=-3.024	GT:AD:DP:GQ:PL	1/1:0,51:51:99:1657,153,0	1/1:0,15:15:39:437,39,0	1/1:0,12:12:36:379,36,0	1/1:0,44:44:99:1383,132,0	1/1:0,19:19:54:579,54,0	1/1:0,10:10:27:290,27,0	1/1:0,12:13:30:339,30,0	1/1:0,3:3:9:98,9,0	0/1:1,1:2:26:26,0,27	1/1:0,15:15:45:473,45,0	./.:.:.:.:.	1/1:0,10:10:27:295,27,0	1/1:0,16:16:48:506,48,0	1/1:0,1:1:3:32,3,0	1/1:0,17:17:51:533,51,0	1/1:0,6:6:18:184,18,0	1/1:0,11:11:33:352,33,0	1/1:0,2:2:6:63,6,0	1/1:0,4:4:12:127,12,0	1/1:0,3:3:6:59,6,0	1/1:0,3:3:9:92,9,0	1/1:0,7:7:21:220,21,0	1/1:0,8:8:24:250,24,0	0/0:25,0:25:72:0,72,762	0/0:1,0:1:3:0,3,33	1/1:0,17:17:48:513,48,0	1/1:0,4:4:12:127,12,0	1/1:0,8:8:24:248,24,0	1/1:0,3:3:9:97,9,0	1/1:0,16:16:48:507,48,0	1/1:0,1:1:3:30,3,0	1/1:0,4:4:12:130,12,0	1/1:0,7:7:21:214,21,0	./.:.:.:.:.	1/1:0,7:7:21:223,21,0	0/1:1,1:2:24:24,0,26	1/1:0,16:16:42:470,42,0	1/1:0,8:8:18:213,18,0	1/1:0,13:13:33:376,33,0	1/1:0,2:2:6:65,6,0	1/1:0,2:2:6:65,6,0	1/1:0,8:8:24:252,24,0	1/1:0,17:17:48:519,48,0	0/0:14,0:14:42:0,42,432	0/0:15,0:15:45:0,45,468	1/1:0,12:12:36:384,36,0	1/1:0,21:21:63:653,63,0	0/1:4,1:5:19:19,0,114	0/0:1,0:1:3:0,3,31	0/0:1,0:1:3:0,3,31	0/0:3,0:3:6:0,6,73	1/1:0,3:3:9:92,9,0	1/1:0,3:3:9:94,9,0	./.:.:.:.:.	0/0:6,0:6:15:0,15,168	./.:.:.:.:.	1/1:0,5:5:15:158,15,0	1/1:0,5:5:15:156,15,0	1/1:0,3:3:9:95,9,0	1/1:0,5:5:15:158,15,0	./.:.:.:.:.	1/1:0,3:3:6:78,6,0	1/1:0,4:4:12:126,12,0	0/0:4,0:4:9:0,9,92	0/0:6,0:6:18:0,18,184	1/1:0,5:5:15:160,15,0	0/0:4,0:4:6:0,6,74	1/1:0,6:6:18:184,18,0	1/1:0,1:1:3:31,3,0	./.:.:.:.:.	1/1:0,1:1:3:31,3,0	./.:.:.:.:.	1/1:0,1:1:3:32,3,0	./.:.:.:.:.	1/1:0,7:7:21:221,21,0	1/1:0,2:2:6:62,6,0	1/1:0,2:2:6:64,6,0	1/1:0,4:4:12:124,12,0	1/1:0,2:2:6:62,6,0	1/1:0,6:6:15:169,15,0	1/1:0,3:3:9:92,9,0	1/1:0,1:1:3:32,3,0	0/0:3,0:3:9:0,9,96	1/1:0,4:4:12:123,12,0	1/1:0,2:2:6:61,6,0	0/0:3,0:3:9:0,9,95	1/1:0,6:6:18:188,18,0	1/1:0,1:1:3:34,3,0	1/1:0,8:8:18:218,18,0	1/1:0,1:1:3:34,3,0	1/1:0,5:5:15:153,15,0	1/1:0,3:3:9:95,9,0	1/1:0,6:6:18:184,18,0	1/1:0,6:6:18:187,18,0	1/1:0,1:1:3:33,3,0	1/1:0,2:2:6:64,6,0	0/1:5,1:6:13:13,0,142	1/1:0,1:1:3:33,3,0	0/0:4,0:4:12:0,12,120	1/1:0,3:3:9:94,9,0	0/0:2,0:2:6:0,6,62	1/1:0,5:5:15:156,15,0	1/1:0,5:5:15:155,15,0	1/1:0,6:6:18:189,18,0	1/1:0,2:2:6:60,6,0	1/1:0,2:2:6:64,6,0	1/1:0,3:3:9:97,9,0	0/0:4,0:4:12:0,12,126	1/1:0,5:5:15:164,15,0	0/0:1,0:1:3:0,3,31	0/0:2,0:2:6:0,6,60	1/1:0,5:5:15:169,15,0	1/1:0,8:8:24:247,24,0	1/1:0,3:3:9:95,9,0	1/1:0,2:2:6:65,6,0	1/1:0,4:4:12:128,12,0	1/1:0,3:3:9:95,9,0	1/1:0,2:2:6:61,6,0	1/1:0,7:7:21:221,21,0	1/1:0,3:3:9:90,9,0	0/0:7,0:7:21:0,21,219	0/0:12,0:12:36:0,36,367	1/1:0,5:5:15:158,15,0	1/1:0,5:5:15:155,15,0	1/1:0,2:2:6:61,6,0	1/1:0,9:9:27:284,27,0	1/1:0,3:3:6:75,6,0	0/0:4,0:4:12:0,12,128	1/1:0,4:4:12:126,12,0	1/1:0,5:5:12:133,12,0	1/1:0,4:4:9:94,9,0	./.:.:.:.:.	1/1:0,4:4:9:97,9,0	1/1:0,4:5:6:89,6,0	./.:.:.:.:.	1/1:0,5:5:12:138,12,0	0/0:27,0:27:81:0,81,915
chr1	20359744	.	G	A	18701.2	.	AC=220;AF=0.853;AN=258;BaseQRankSum=-7.783;DP=756;Dels=0.00;FS=0.000;HaplotypeScore=0.2621;InbreedingCoeff=0.5997;MLEAC=225;MLEAF=0.872;MQ=59.63;MQ0=1;MQRankSum=-0.394;QD=29.17;ReadPosRankSum=-0.396	GT:AD:DP:GQ:PL	1/1:0,46:46:99:1451,138,0	1/1:0,15:15:39:431,39,0	1/1:0,12:12:36:362,36,0	1/1:0,47:47:99:1383,132,0	1/1:0,15:15:42:442,42,0	1/1:0,4:5:12:118,12,0	1/1:0,6:7:15:164,15,0	1/1:0,3:3:9:96,9,0	1/1:0,3:3:9:92,9,0	1/1:0,11:11:33:336,33,0	./.:.:.:.:.	1/1:0,10:10:27:292,27,0	1/1:0,17:17:51:522,51,0	1/1:0,1:1:3:31,3,0	1/1:0,13:13:39:392,39,0	1/1:0,3:3:9:88,9,0	1/1:0,13:13:36:381,36,0	1/1:0,2:2:6:63,6,0	1/1:0,1:1:3:30,3,0	1/1:0,2:2:6:60,6,0	1/1:0,1:1:3:30,3,0	1/1:0,5:5:15:148,15,0	1/1:0,10:10:30:307,30,0	0/0:18,0:18:51:0,51,562	0/0:2,0:2:6:0,6,66	1/1:0,13:13:36:377,36,0	1/1:0,5:5:15:153,15,0	1/1:0,6:6:18:181,18,0	1/1:0,2:2:6:59,6,0	1/1:0,13:13:39:388,39,0	./.:.:.:.:.	1/1:0,3:3:9:95,9,0	1/1:0,6:6:18:182,18,0	./.:.:.:.:.	1/1:0,9:9:27:273,27,0	0/0:3,0:3:9:0,9,96	1/1:0,15:15:39:424,39,0	1/1:0,8:8:18:211,18,0	1/1:0,15:15:42:441,42,0	1/1:0,2:2:6:61,6,0	1/1:0,1:1:3:31,3,0	1/1:0,4:4:12:116,12,0	1/1:0,15:15:42:446,42,0	0/0:14,0:14:42:0,42,435	1/1:0,18:18:54:533,54,0	1/1:0,14:14:42:428,42,0	1/1:0,22:22:66:677,66,0	1/1:0,5:5:15:158,15,0	0/0:1,0:1:3:0,3,32	0/0:1,0:1:3:0,3,32	0/0:1,0:1:3:0,3,32	1/1:0,3:3:9:94,9,0	1/1:0,5:5:12:137,12,0	./.:.:.:.:.	1/1:0,5:5:15:154,15,0	1/1:0,1:1:3:31,3,0	1/1:0,3:3:9:90,9,0	1/1:0,3:3:9:91,9,0	1/1:0,1:1:3:30,3,0	1/1:0,5:5:15:156,15,0	1/1:0,2:2:6:61,6,0	1/1:0,2:2:3:45,3,0	1/1:0,2:2:6:61,6,0	0/0:3,0:3:6:0,6,63	0/0:7,0:7:21:0,21,221	1/1:0,4:4:12:122,12,0	0/0:4,0:4:9:0,9,110	1/1:0,8:8:24:241,24,0	1/1:0,3:3:9:92,9,0	./.:.:.:.:.	1/1:0,1:1:3:31,3,0	1/1:0,1:1:3:33,3,0	1/1:0,2:2:6:61,6,0	1/1:0,1:1:3:31,3,0	1/1:0,4:4:12:120,12,0	1/1:0,4:4:12:114,12,0	1/1:0,1:1:3:31,3,0	1/1:0,3:3:9:94,9,0	1/1:0,2:2:6:62,6,0	1/1:0,5:5:15:154,15,0	1/1:0,4:4:12:125,12,0	1/1:0,1:1:3:29,3,0	0/0:2,0:2:6:0,6,63	1/1:0,2:2:6:61,6,0	1/1:0,1:1:3:32,3,0	0/0:4,0:4:12:0,12,132	1/1:0,5:5:15:155,15,0	1/1:0,1:1:3:30,3,0	1/1:0,7:7:15:182,15,0	1/1:0,1:1:3:32,3,0	1/1:0,4:4:12:123,12,0	1/1:0,2:2:6:59,6,0	1/1:0,4:4:12:120,12,0	1/1:0,5:5:15:153,15,0	1/1:0,1:1:3:31,3,0	1/1:0,2:2:6:64,6,0	0/0:5,0:5:15:0,15,163	1/1:0,1:1:3:31,3,0	0/0:4,0:4:12:0,12,124	1/1:0,2:2:6:64,6,0	0/0:4,0:4:12:0,12,130	1/1:0,4:4:12:120,12,0	1/1:0,3:3:9:92,9,0	1/1:0,6:6:18:182,18,0	1/1:0,1:1:3:31,3,0	1/1:0,2:2:6:61,6,0	1/1:0,2:2:6:65,6,0	0/0:3,0:3:9:0,9,92	1/1:0,5:5:15:155,15,0	0/0:2,0:2:6:0,6,69	0/0:4,0:4:12:0,12,128	1/1:0,5:5:15:153,15,0	1/1:0,4:4:12:125,12,0	1/1:0,2:2:6:61,6,0	1/1:0,2:2:6:59,6,0	1/1:0,2:2:6:60,6,0	1/1:0,4:4:12:116,12,0	1/1:0,1:1:3:31,3,0	1/1:0,5:5:15:152,15,0	1/1:0,2:2:6:62,6,0	1/1:0,4:4:12:126,12,0	1/1:0,9:9:27:284,27,0	1/1:0,7:7:21:210,21,0	1/1:0,3:3:9:92,9,0	1/1:0,2:2:6:59,6,0	1/1:0,6:6:18:181,18,0	./.:.:.:.:.	1/1:0,4:4:12:120,12,0	1/1:0,1:1:3:32,3,0	1/1:0,6:6:12:153,12,0	1/1:0,3:4:9:87,9,0	./.:.:.:.:.	1/1:0,5:5:9:114,9,0	1/1:0,4:4:9:97,9,0	./.:.:.:.:.	1/1:0,4:4:12:121,12,0	0/0:32,0:32:96:0,96,1098
chr1	20360203	.	C	T	22612.1	.	AC=234;AF=0.893;AN=262;BaseQRankSum=3.146;DP=854;Dels=0.00;FS=12.403;HaplotypeScore=0.0696;InbreedingCoeff=0.5424;MLEAC=237;MLEAF=0.905;MQ=59.87;MQ0=0;MQRankSum=-0.876;QD=30.15;ReadPosRankSum=-1.256	GT:AD:DP:GQ:PL	1/1:0,43:43:99:1407,129,0	1/1:0,17:17:51:537,51,0	1/1:0,16:16:45:486,45,0	1/1:1,31:32:90:933,90,0	1/1:0,10:10:30:315,30,0	1/1:0,19:19:57:577,57,0	1/1:0,8:8:24:246,24,0	1/1:0,3:3:9:94,9,0	1/1:0,3:3:9:86,9,0	1/1:0,7:7:21:227,21,0	1/1:0,2:2:6:67,6,0	0/0:20,0:20:60:0,60,606	1/1:0,14:14:42:438,42,0	1/1:0,2:2:6:67,6,0	1/1:0,17:17:48:505,48,0	1/1:0,23:23:66:680,66,0	1/1:0,16:16:48:484,48,0	1/1:0,2:2:6:63,6,0	1/1:0,16:16:42:457,42,0	1/1:0,4:4:12:121,12,0	1/1:0,3:3:9:103,9,0	1/1:0,14:14:42:442,42,0	1/1:0,16:16:48:496,48,0	0/0:14,0:14:42:0,42,420	1/1:0,2:2:6:69,6,0	1/1:0,15:15:45:471,45,0	1/1:0,11:11:33:351,33,0	1/1:0,2:2:6:61,6,0	1/1:0,1:1:3:30,3,0	1/1:0,15:15:45:473,45,0	1/1:0,5:5:15:154,15,0	1/1:0,2:2:6:69,6,0	1/1:0,25:25:69:745,69,0	1/1:0,3:3:9:99,9,0	1/1:0,16:16:48:501,48,0	1/1:0,1:1:3:25,3,0	1/1:0,23:23:66:703,66,0	1/1:0,15:15:45:469,45,0	1/1:0,7:7:21:217,21,0	1/1:0,3:3:9:93,9,0	1/1:0,6:6:18:190,18,0	1/1:0,6:6:18:195,18,0	1/1:0,20:20:57:593,57,0	0/0:10,0:10:30:0,30,304	1/1:0,16:16:48:499,48,0	1/1:0,6:6:18:184,18,0	1/1:0,10:10:30:318,30,0	1/1:0,7:7:21:231,21,0	1/1:0,1:1:3:32,3,0	0/0:4,0:4:12:0,12,123	0/0:1,0:1:3:0,3,31	1/1:0,2:2:6:61,6,0	1/1:0,2:2:6:65,6,0	1/1:0,2:2:6:64,6,0	1/1:0,4:4:12:130,12,0	./.:.:.:.:.	0/0:1,0:1:3:0,3,33	0/0:5,0:5:15:0,15,154	1/1:0,2:2:3:45,3,0	0/0:1,0:1:3:0,3,31	1/1:0,4:4:12:123,12,0	1/1:0,1:1:3:32,3,0	1/1:0,1:1:3:31,3,0	./.:.:.:.:.	1/1:0,7:7:21:209,21,0	1/1:0,3:3:9:95,9,0	1/1:0,2:2:6:53,6,0	1/1:0,8:8:24:241,24,0	1/1:0,5:5:15:151,15,0	1/1:0,6:6:18:190,18,0	1/1:0,3:3:9:90,9,0	./.:.:.:.:.	1/1:0,3:3:9:94,9,0	1/1:0,4:4:12:122,12,0	1/1:0,1:1:3:30,3,0	0/0:3,0:3:9:0,9,95	1/1:0,2:2:6:59,6,0	./.:.:.:.:.	1/1:0,1:1:3:31,3,0	1/1:0,5:5:15:151,15,0	1/1:0,4:4:12:122,12,0	1/1:0,2:2:6:61,6,0	0/0:5,0:5:15:0,15,159	1/1:0,2:2:6:64,6,0	1/1:0,2:2:3:45,3,0	1/1:0,2:2:6:63,6,0	1/1:0,4:4:12:126,12,0	1/1:0,2:2:6:63,6,0	1/1:0,2:2:6:62,6,0	1/1:0,7:7:21:225,21,0	1/1:0,1:1:3:33,3,0	1/1:0,1:1:3:35,3,0	1/1:0,1:1:3:30,3,0	1/1:0,1:1:3:32,3,0	1/1:0,6:6:18:186,18,0	1/1:0,2:2:3:32,3,0	1/1:0,3:3:9:101,9,0	1/1:0,4:4:12:127,12,0	1/1:0,5:5:15:153,15,0	1/1:0,3:3:9:94,9,0	1/1:0,14:14:42:459,42,0	1/1:0,1:1:3:32,3,0	1/1:0,1:1:3:32,3,0	1/1:0,5:5:15:154,15,0	./.:.:.:.:.	1/1:0,3:3:9:90,9,0	1/1:0,5:5:15:162,15,0	0/0:5,0:5:15:0,15,149	1/1:0,2:2:6:63,6,0	1/1:0,5:5:15:152,15,0	0/0:3,0:3:9:0,9,88	1/1:0,2:2:6:63,6,0	1/1:0,3:3:9:95,9,0	1/1:0,4:4:12:121,12,0	1/1:0,3:3:9:93,9,0	1/1:0,2:2:6:65,6,0	1/1:0,2:2:6:61,6,0	1/1:0,4:4:12:123,12,0	1/1:0,2:2:6:66,6,0	1/1:0,1:1:3:32,3,0	1/1:0,5:5:15:154,15,0	1/1:0,8:8:24:248,24,0	1/1:0,3:3:9:91,9,0	1/1:0,2:2:6:61,6,0	1/1:0,6:6:18:186,18,0	1/1:0,1:1:3:28,3,0	1/1:0,6:6:18:179,18,0	1/1:0,5:5:15:155,15,0	1/1:0,2:2:6:65,6,0	1/1:0,4:4:6:89,6,0	1/1:0,4:4:6:70,6,0	0/0:1,0:1:3:0,3,30	1/1:0,6:6:9:134,9,0	1/1:0,4:4:9:107,9,0	1/1:0,8:8:12:179,12,0	./.:.:.:.:.	0/0:31,0:31:93:0,93,997
chr1	20360313	.	C	T	3360.56	.	AC=29;AF=0.115;AN=252;BaseQRankSum=4.400;DP=998;Dels=0.00;FS=7.864;HaplotypeScore=0.1522;InbreedingCoeff=0.5043;MLEAC=26;MLEAF=0.103;MQ=59.82;MQ0=0;MQRankSum=0.813;QD=24.53;ReadPosRankSum=-2.469	GT:AD:DP:GQ:PL	0/0:52,0:52:99:0,153,1601	0/0:29,0:29:78:0,78,835	0/0:22,0:22:63:0,63,672	0/0:42,0:42:99:0,120,1224	0/0:4,0:4:12:0,12,125	1/1:0,7:7:21:219,21,0	1/1:0,13:13:39:409,39,0	0/0:1,0:1:3:0,3,32	0/0:2,0:2:6:0,6,64	0/0:10,0:10:30:0,30,300	0/0:4,0:4:12:0,12,128	0/0:22,0:22:60:0,60,648	0/0:10,0:10:30:0,30,312	0/0:1,0:1:3:0,3,31	0/0:19,0:19:57:0,57,593	0/0:30,0:30:84:0,84,892	0/0:27,0:27:78:0,78,814	0/0:3,0:3:9:0,9,93	0/0:6,0:6:15:0,15,168	0/0:4,0:4:12:0,12,126	0/0:3,0:3:9:0,9,97	0/0:17,0:17:51:0,51,518	0/0:29,0:29:81:0,81,875	0/0:21,0:21:60:0,60,630	0/0:3,0:3:9:0,9,85	1/1:0,25:25:69:763,69,0	1/1:0,14:14:42:447,42,0	0/0:6,0:6:18:0,18,195	0/1:2,1:3:23:23,0,59	0/0:22,0:22:60:0,60,628	0/0:4,0:4:12:0,12,127	0/0:1,0:1:3:0,3,35	0/0:20,0:20:57:0,57,600	./.:.:.:.:.	0/0:12,0:12:36:0,36,383	0/1:5,1:6:15:15,0,143	1/1:0,20:20:60:652,60,0	0/1:6,8:14:99:212,0,145	0/0:15,0:15:45:0,45,451	1/1:0,2:2:6:65,6,0	0/0:5,0:6:15:0,15,161	0/0:6,0:6:15:0,15,160	0/0:23,0:23:66:0,66,703	0/0:13,0:13:39:0,39,401	0/0:19,0:20:51:0,51,546	0/0:15,0:15:42:0,42,442	0/0:20,0:20:54:0,54,598	0/0:1,0:1:3:0,3,33	0/0:2,0:2:6:0,6,61	0/0:10,0:10:27:0,27,290	0/0:1,0:1:3:0,3,32	0/0:3,0:3:9:0,9,91	0/0:1,0:1:3:0,3,30	0/0:6,0:6:18:0,18,181	0/0:3,0:3:9:0,9,90	./.:.:.:.:.	0/0:4,0:4:12:0,12,134	0/0:9,0:9:27:0,27,287	0/0:5,0:5:15:0,15,158	0/0:4,0:4:12:0,12,124	./.:.:.:.:.	0/0:1,0:1:3:0,3,33	0/0:7,0:7:21:0,21,216	0/0:2,0:2:6:0,6,63	0/0:7,0:7:18:0,18,189	0/0:5,0:5:12:0,12,137	0/0:5,0:5:15:0,15,152	0/0:6,0:6:18:0,18,194	0/0:6,0:6:18:0,18,190	./.:.:.:.:.	./.:.:.:.:.	1/1:0,3:3:9:96,9,0	0/0:6,0:6:18:0,18,188	0/0:9,0:9:27:0,27,280	0/0:3,0:3:9:0,9,89	0/0:3,0:3:9:0,9,93	0/0:2,0:2:6:0,6,57	./.:.:.:.:.	0/0:3,0:3:9:0,9,93	0/0:5,0:5:12:0,12,137	0/0:1,0:1:3:0,3,34	./.:.:.:.:.	0/0:6,0:6:18:0,18,188	0/0:5,0:5:15:0,15,153	0/0:4,0:4:12:0,12,122	./.:.:.:.:.	0/0:2,0:2:6:0,6,61	1/1:0,2:2:6:60,6,0	0/0:4,0:4:12:0,12,123	0/0:1,0:1:3:0,3,31	0/0:3,0:3:9:0,9,97	0/0:4,0:4:12:0,12,123	0/0:6,0:6:18:0,18,190	1/1:0,4:4:12:132,12,0	0/0:2,0:2:6:0,6,57	0/0:3,0:3:9:0,9,94	0/0:2,0:2:6:0,6,64	0/0:3,0:3:9:0,9,95	0/0:3,0:3:9:0,9,95	0/0:1,0:1:3:0,3,31	0/0:5,0:5:15:0,15,160	1/1:0,1:1:3:33,3,0	0/0:5,0:5:15:0,15,157	0/0:8,0:8:24:0,24,248	0/0:1,0:1:3:0,3,32	0/0:6,0:6:15:0,15,159	0/0:7,0:7:21:0,21,208	0/0:7,0:7:21:0,21,223	0/1:1,4:5:8:114,0,8	0/0:1,0:1:3:0,3,29	0/0:11,0:11:33:0,33,340	0/1:1,4:5:8:114,0,8	1/1:0,8:8:21:237,21,0	1/1:0,5:5:15:161,15,0	0/0:4,0:4:12:0,12,117	0/0:2,0:2:6:0,6,66	0/0:2,0:2:6:0,6,64	0/0:1,0:1:3:0,3,31	0/0:2,0:2:6:0,6,59	./.:.:.:.:.	0/0:4,0:4:12:0,12,127	0/0:1,0:1:3:0,3,29	0/0:5,0:5:15:0,15,157	0/0:2,0:2:6:0,6,60	0/0:9,0:9:27:0,27,275	0/0:4,0:4:12:0,12,120	0/0:3,0:3:9:0,9,92	0/0:5,0:5:15:0,15,155	0/0:2,0:2:6:0,6,60	./.:.:.:.:.	0/0:5,0:5:9:0,9,119	0/0:3,0:3:6:0,6,74	0/0:4,0:4:6:0,6,89	0/0:2,0:2:6:0,6,60	0/0:5,0:5:9:0,9,119	./.:.:.:.:.	0/0:32,0:32:96:0,96,1069
chr1	20362335	.	G	A	31922.7	.	AC=237;AF=0.884;AN=268;BaseQRankSum=0.342;DP=1196;Dels=0.00;FS=0.000;HaplotypeScore=0.2187;InbreedingCoeff=0.6158;MLEAC=241;MLEAF=0.899;MQ=59.87;MQ0=1;MQRankSum=1.448;QD=30.20;ReadPosRankSum=-2.460	GT:AD:DP:GQ:PL	1/1:0,59:59:99:1914,177,0	1/1:0,16:17:48:513,48,0	1/1:0,18:18:54:571,54,0	1/1:0,63:63:99:1958,189,0	1/1:0,21:21:63:636,63,0	1/1:0,17:17:51:529,51,0	1/1:0,16:16:48:491,48,0	1/1:0,6:6:18:188,18,0	1/1:0,1:1:3:32,3,0	1/1:0,25:25:69:730,69,0	1/1:0,6:6:18:183,18,0	1/1:0,23:23:69:699,69,0	1/1:0,16:16:45:484,45,0	./.:.:.:.:.	1/1:0,16:17:48:500,48,0	1/1:0,31:31:90:939,90,0	1/1:0,25:25:75:768,75,0	1/1:0,4:4:12:126,12,0	1/1:0,15:15:45:465,45,0	1/1:0,12:12:36:362,36,0	1/1:0,7:7:21:220,21,0	1/1:0,29:29:78:857,78,0	1/1:0,21:21:63:637,63,0	0/0:31,0:31:87:0,87,914	0/1:1,4:5:18:112,0,18	1/1:0,20:20:57:612,57,0	1/1:0,21:21:60:634,60,0	1/1:0,7:7:21:221,21,0	1/1:0,4:4:12:123,12,0	1/1:0,30:30:81:893,81,0	1/1:0,8:8:24:250,24,0	1/1:0,3:3:9:99,9,0	1/1:0,32:32:90:957,90,0	1/1:0,4:4:12:127,12,0	1/1:0,18:18:51:553,51,0	1/1:0,11:11:33:346,33,0	1/1:0,22:22:66:685,66,0	1/1:0,16:16:42:456,42,0	1/1:0,19:19:57:583,57,0	1/1:0,3:3:9:95,9,0	1/1:0,5:5:15:161,15,0	1/1:0,17:17:51:535,51,0	1/1:0,12:12:36:374,36,0	0/0:19,0:19:57:0,57,582	1/1:0,19:19:51:543,51,0	1/1:0,25:25:75:779,75,0	1/1:0,7:7:21:209,21,0	1/1:0,7:7:21:217,21,0	1/1:0,4:4:12:126,12,0	0/0:9,0:9:27:0,27,273	0/0:3,0:3:9:0,9,88	1/1:0,2:2:6:57,6,0	1/1:0,9:9:27:270,27,0	1/1:0,2:2:6:64,6,0	1/1:0,1:1:3:33,3,0	1/1:0,5:5:15:158,15,0	0/0:4,0:4:12:0,12,125	0/0:4,0:4:9:0,9,97	1/1:0,2:2:6:59,6,0	0/0:7,0:7:21:0,21,217	1/1:0,1:1:3:32,3,0	1/1:0,1:1:3:32,3,0	1/1:0,11:11:27:308,27,0	1/1:0,5:5:15:163,15,0	1/1:0,8:8:24:248,24,0	1/1:0,6:6:18:187,18,0	1/1:0,3:3:9:95,9,0	1/1:0,8:8:24:252,24,0	1/1:0,1:1:3:34,3,0	1/1:0,6:6:18:187,18,0	1/1:0,4:4:12:122,12,0	1/1:0,2:2:6:65,6,0	1/1:0,1:1:3:31,3,0	1/1:0,3:3:9:97,9,0	1/1:0,7:7:21:203,21,0	1/1:0,7:7:21:222,21,0	1/1:0,5:5:15:158,15,0	1/1:0,6:6:18:181,18,0	1/1:0,1:1:3:31,3,0	1/1:0,4:4:12:129,12,0	1/1:0,1:1:3:33,3,0	1/1:0,3:3:9:89,9,0	0/0:3,0:3:9:0,9,97	1/1:0,7:7:15:183,15,0	1/1:0,6:6:18:187,18,0	1/1:0,6:6:18:184,18,0	1/1:0,6:6:18:186,18,0	1/1:0,5:5:15:147,15,0	1/1:0,4:4:12:125,12,0	1/1:0,5:5:15:156,15,0	1/1:0,3:3:9:91,9,0	1/1:0,4:4:12:126,12,0	1/1:0,4:4:12:127,12,0	1/1:0,2:2:6:65,6,0	1/1:0,2:2:6:64,6,0	./.:.:.:.:.	1/1:0,7:7:21:223,21,0	1/1:0,3:3:3:45,3,0	1/1:0,4:4:12:130,12,0	1/1:0,2:2:6:67,6,0	1/1:0,6:6:18:189,18,0	1/1:0,2:2:6:63,6,0	1/1:0,1:1:3:32,3,0	1/1:0,1:1:3:33,3,0	1/1:0,2:2:6:65,6,0	1/1:0,5:5:15:153,15,0	1/1:0,5:5:15:149,15,0	0/0:2,0:2:6:0,6,63	1/1:0,1:1:3:31,3,0	1/1:0,10:10:24:273,24,0	0/0:3,0:3:9:0,9,87	1/1:0,1:1:3:32,3,0	1/1:0,2:2:6:66,6,0	1/1:0,7:7:21:218,21,0	1/1:0,8:8:24:244,24,0	1/1:0,1:1:3:33,3,0	1/1:0,2:2:6:61,6,0	1/1:0,3:3:9:88,9,0	1/1:0,3:3:9:99,9,0	1/1:0,4:4:12:127,12,0	1/1:0,5:5:15:156,15,0	1/1:0,8:8:24:250,24,0	1/1:0,7:7:21:215,21,0	1/1:0,1:1:3:30,3,0	1/1:0,2:2:6:60,6,0	1/1:0,8:8:24:252,24,0	1/1:0,1:1:3:30,3,0	1/1:0,1:1:3:31,3,0	./.:.:.:.:.	0/0:10,0:10:15:0,15,205	0/0:2,0:2:3:0,3,45	0/0:5,0:5:9:0,9,121	0/0:8,0:8:12:0,12,179	1/1:0,3:3:6:74,6,0	1/1:0,2:2:3:45,3,0	1/1:0,2:2:3:45,3,0	0/0:29,0:29:84:0,84,907
chr1	20362522	.	C	A	28563.2	.	AC=232;AF=0.892;AN=260;BaseQRankSum=3.382;DP=1067;Dels=0.00;FS=2.415;HaplotypeScore=0.0833;InbreedingCoeff=0.5871;MLEAC=235;MLEAF=0.904;MQ=59.87;MQ0=0;MQRankSum=-0.094;QD=30.39;ReadPosRankSum=-1.346	GT:AD:DP:GQ:PL	1/1:0,69:69:99:2242,208,0	1/1:0,22:22:60:657,60,0	1/1:0,16:16:48:489,48,0	1/1:0,51:51:99:1592,153,0	1/1:0,16:16:45:470,45,0	1/1:0,15:15:39:439,39,0	1/1:0,26:26:78:811,78,0	1/1:0,4:4:12:130,12,0	0/1:1,8:9:5:232,0,5	1/1:0,25:25:75:757,75,0	1/1:0,7:7:21:230,21,0	1/1:0,18:18:54:554,54,0	1/1:0,10:10:30:321,30,0	./.:.:.:.:.	1/1:0,18:18:51:553,51,0	1/1:0,19:19:57:593,57,0	1/1:0,30:30:84:900,84,0	1/1:0,5:5:15:157,15,0	1/1:0,4:4:12:120,12,0	1/1:0,12:12:27:303,27,0	1/1:0,8:8:24:254,24,0	1/1:0,19:19:54:575,54,0	1/1:0,24:24:69:751,69,0	0/0:19,0:19:57:0,57,583	1/1:0,5:5:15:167,15,0	1/1:0,18:18:51:556,51,0	1/1:0,21:21:63:673,63,0	1/1:0,7:7:21:221,21,0	1/1:0,2:2:6:64,6,0	1/1:0,30:30:90:918,90,0	1/1:0,10:10:30:325,30,0	1/1:0,4:4:12:130,12,0	1/1:0,17:17:45:479,45,0	1/1:0,3:3:9:92,9,0	1/1:0,10:10:30:328,30,0	1/1:0,4:4:12:129,12,0	1/1:0,9:9:27:285,27,0	1/1:0,17:17:48:525,48,0	1/1:0,12:12:36:370,36,0	1/1:0,6:6:18:194,18,0	1/1:0,5:5:15:163,15,0	1/1:0,9:9:27:284,27,0	1/1:0,15:15:39:436,39,0	0/0:22,0:22:66:0,66,694	1/1:0,14:14:39:415,39,0	1/1:0,30:30:81:879,81,0	1/1:0,7:7:21:221,21,0	0/1:2,8:10:3:237,0,3	1/1:0,3:3:6:77,6,0	0/0:4,0:4:12:0,12,124	0/0:3,0:3:9:0,9,94	./.:.:.:.:.	1/1:0,3:3:9:96,9,0	1/1:0,2:2:6:61,6,0	1/1:0,5:5:15:153,15,0	1/1:0,5:5:15:157,15,0	0/0:7,0:7:21:0,21,216	0/0:7,0:7:21:0,21,201	1/1:0,1:1:3:32,3,0	0/0:7,0:7:21:0,21,212	1/1:0,4:4:12:126,12,0	1/1:0,4:4:12:122,12,0	1/1:0,3:3:9:94,9,0	1/1:0,4:4:12:128,12,0	1/1:0,7:7:21:220,21,0	1/1:0,4:4:12:122,12,0	1/1:0,2:2:6:65,6,0	1/1:0,1:1:3:31,3,0	1/1:0,1:1:3:31,3,0	1/1:0,6:6:18:189,18,0	1/1:0,1:1:3:32,3,0	1/1:0,4:4:12:123,12,0	1/1:0,4:4:12:122,12,0	1/1:0,3:3:9:89,9,0	1/1:0,3:3:9:103,9,0	1/1:0,3:3:9:92,9,0	1/1:0,1:1:3:31,3,0	1/1:0,4:4:12:124,12,0	1/1:0,1:1:3:32,3,0	1/1:0,1:1:3:32,3,0	./.:.:.:.:.	1/1:0,4:4:12:126,12,0	0/0:2,0:2:6:0,6,65	1/1:0,5:5:12:143,12,0	1/1:0,5:5:15:154,15,0	1/1:0,5:5:15:158,15,0	1/1:0,2:2:6:63,6,0	1/1:0,3:3:9:98,9,0	1/1:0,3:3:9:95,9,0	1/1:0,3:3:9:97,9,0	1/1:0,5:5:15:162,15,0	1/1:0,4:4:12:118,12,0	1/1:0,5:5:15:156,15,0	1/1:0,1:1:3:30,3,0	1/1:0,2:2:6:59,6,0	1/1:0,2:2:6:63,6,0	1/1:0,7:7:21:218,21,0	1/1:0,1:1:3:30,3,0	1/1:0,5:5:15:158,15,0	1/1:0,2:2:6:64,6,0	1/1:0,8:8:24:260,24,0	1/1:0,2:2:6:63,6,0	1/1:0,6:6:18:189,18,0	1/1:0,5:5:15:158,15,0	1/1:0,2:2:6:60,6,0	1/1:0,3:3:9:95,9,0	1/1:0,1:1:3:32,3,0	0/0:8,0:8:15:0,15,183	1/1:0,2:2:6:59,6,0	1/1:0,5:5:15:162,15,0	0/0:8,0:8:21:0,21,227	1/1:0,2:2:6:57,6,0	1/1:0,5:5:15:156,15,0	1/1:0,13:13:39:404,39,0	1/1:0,3:3:9:93,9,0	./.:.:.:.:.	1/1:0,3:3:9:92,9,0	1/1:0,1:1:3:31,3,0	1/1:0,3:3:6:78,6,0	1/1:0,4:4:12:122,12,0	1/1:0,1:1:3:34,3,0	1/1:0,5:5:15:160,15,0	1/1:0,9:9:21:248,21,0	1/1:0,2:2:6:63,6,0	1/1:0,4:4:12:127,12,0	1/1:0,1:1:3:31,3,0	1/1:0,5:5:15:161,15,0	1/1:0,5:5:15:157,15,0	1/1:0,1:1:3:34,3,0	0/0:2,0:2:3:0,3,45	./.:.:.:.:.	0/0:4,0:4:12:0,12,127	./.:.:.:.:.	1/1:0,1:1:3:30,3,0	./.:.:.:.:.	1/1:0,2:2:3:45,3,0	0/0:34,0:34:99:0,102,1117
chr1	20362819	.	T	A	1071.53	.	AC=18;AF=0.070;AN=258;BaseQRankSum=0.331;DP=883;Dels=0.00;FS=6.624;HaplotypeScore=0.0812;InbreedingCoeff=0.3706;MLEAC=15;MLEAF=0.058;MQ=59.60;MQ0=1;MQRankSum=-0.456;QD=19.48;ReadPosRankSum=-0.807	GT:AD:DP:GQ:PL	0/0:56,0:56:99:0,168,1774	0/0:10,0:10:30:0,30,312	0/0:16,0:16:48:0,48,492	0/0:36,0:36:99:0,108,1098	0/0:22,0:22:66:0,66,686	0/0:8,0:8:24:0,24,238	0/0:15,0:15:45:0,45,446	0/0:3,0:3:9:0,9,95	0/0:5,0:5:15:0,15,158	0/0:23,0:23:66:0,66,691	0/0:5,0:5:15:0,15,161	0/0:11,0:11:33:0,33,327	0/0:11,0:11:33:0,33,332	./.:.:.:.:.	0/0:14,0:14:42:0,42,431	0/0:12,0:12:36:0,36,363	0/0:13,0:13:36:0,36,370	0/0:5,0:5:15:0,15,158	0/0:5,0:5:15:0,15,148	0/0:7,0:7:18:0,18,195	0/0:6,0:6:18:0,18,192	0/0:18,0:18:48:0,48,496	0/0:14,0:14:42:0,42,424	0/0:21,0:21:63:0,63,649	1/1:0,3:3:9:92,9,0	0/0:11,0:11:33:0,33,351	0/0:15,0:15:42:0,42,442	0/0:1,0:1:3:0,3,30	0/0:3,0:3:9:0,9,92	0/0:10,0:10:27:0,27,290	0/0:9,0:9:27:0,27,280	0/0:4,0:4:12:0,12,130	0/0:16,0:16:42:0,42,458	0/1:3,1:4:21:21,0,83	0/0:10,0:10:30:0,30,306	1/1:0,6:6:18:187,18,0	0/0:26,0:26:69:0,69,758	0/0:11,0:11:33:0,33,332	0/0:9,0:9:27:0,27,270	0/0:2,0:2:6:0,6,61	0/0:6,0:6:18:0,18,191	0/0:16,0:16:42:0,42,464	0/0:13,0:13:39:0,39,405	0/0:14,0:14:39:0,39,417	0/0:10,0:10:30:0,30,292	0/0:17,0:17:48:0,48,502	0/0:8,0:8:24:0,24,228	0/0:9,0:9:27:0,27,296	1/1:0,1:1:3:33,3,0	0/0:3,0:3:9:0,9,90	0/0:4,0:4:12:0,12,128	0/0:3,0:3:9:0,9,94	0/0:3,0:3:9:0,9,91	1/1:0,2:2:6:64,6,0	0/0:4,0:4:12:0,12,128	0/0:2,0:2:6:0,6,60	0/0:6,0:6:18:0,18,186	0/0:3,0:3:9:0,9,89	0/0:2,0:2:6:0,6,63	0/0:6,0:6:18:0,18,182	0/0:4,0:4:12:0,12,132	0/0:1,0:1:3:0,3,29	0/0:2,0:2:6:0,6,62	0/0:3,0:3:9:0,9,90	0/0:5,0:5:12:0,12,135	0/0:2,0:2:6:0,6,59	0/0:3,0:3:9:0,9,89	0/0:5,0:5:12:0,12,138	0/0:1,0:1:3:0,3,29	0/0:1,0:1:3:0,3,31	./.:.:.:.:.	0/0:1,0:1:3:0,3,29	0/0:3,0:3:9:0,9,97	0/0:3,0:3:9:0,9,92	0/0:7,0:7:21:0,21,207	0/0:1,0:1:3:0,3,33	0/0:2,0:2:6:0,6,59	0/0:5,0:5:12:0,12,133	0/0:2,0:2:6:0,6,65	0/0:2,0:2:6:0,6,64	0/0:2,0:2:6:0,6,61	./.:.:.:.:.	0/0:6,0:6:18:0,18,196	0/0:9,0:9:24:0,24,267	0/0:5,0:5:15:0,15,154	1/1:0,10:10:30:316,30,0	0/0:2,0:2:6:0,6,67	0/0:4,0:4:12:0,12,125	0/0:5,0:5:15:0,15,142	0/0:8,0:8:24:0,24,254	0/0:2,0:2:6:0,6,59	0/0:3,0:3:9:0,9,92	0/0:3,0:3:9:0,9,89	0/0:2,0:2:6:0,6,61	0/0:1,0:1:3:0,3,32	0/1:3,1:4:20:20,0,80	0/1:1,7:8:4:194,0,4	0/0:2,0:2:6:0,6,51	1/1:0,3:3:9:97,9,0	0/0:4,0:4:12:0,12,120	0/1:4,8:12:63:215,0,63	0/0:1,0:1:3:0,3,34	0/0:3,0:3:9:0,9,94	0/0:4,0:4:12:0,12,122	0/0:1,0:1:3:0,3,31	0/0:2,0:2:6:0,6,64	0/0:4,0:4:12:0,12,118	0/0:5,0:5:15:0,15,153	0/0:5,0:5:15:0,15,154	1/1:0,2:2:6:61,6,0	0/0:1,0:1:3:0,3,30	0/0:5,0:5:15:0,15,156	0/0:5,0:5:15:0,15,149	0/0:5,0:5:15:0,15,152	0/0:3,0:3:9:0,9,91	0/0:3,0:3:9:0,9,92	0/0:4,0:4:9:0,9,109	0/0:3,0:3:9:0,9,96	0/0:2,0:2:6:0,6,65	./.:.:.:.:.	0/0:6,0:6:18:0,18,183	0/0:7,0:7:21:0,21,216	0/0:1,0:1:3:0,3,31	./.:.:.:.:.	0/0:7,0:7:21:0,21,212	0/0:7,0:7:21:0,21,215	0/0:3,0:3:6:0,6,76	0/0:3,0:3:9:0,9,98	0/0:1,0:1:3:0,3,33	./.:.:.:.:.	0/0:2,0:2:3:0,3,45	./.:.:.:.:.	0/0:2,0:2:3:0,3,45	0/0:3,0:3:9:0,9,94	./.:.:.:.:.	0/0:2,0:2:6:0,6,62	0/0:25,0:25:72:0,72,789
chr1	20362869	.	C	G	648	.	AC=18;AF=0.070;AN=258;BaseQRankSum=1.189;DP=872;Dels=0.00;FS=0.733;HaplotypeScore=0.0782;InbreedingCoeff=0.4203;MLEAC=13;MLEAF=0.050;MQ=59.84;MQ0=0;MQRankSum=-0.174;QD=21.60;ReadPosRankSum=-0.953	GT:AD:DP:GQ:PL	0/0:59,0:59:99:0,177,1861	0/0:9,0:9:24:0,24,265	0/0:15,0:15:39:0,39,437	0/0:38,0:38:99:0,108,1182	0/0:20,0:20:60:0,60,619	0/0:11,0:11:33:0,33,336	0/0:16,0:16:45:0,45,479	0/0:2,0:2:6:0,6,67	0/0:2,0:2:6:0,6,61	0/0:21,0:21:63:0,63,666	0/0:4,0:4:12:0,12,126	0/0:8,0:8:24:0,24,256	0/0:15,0:15:45:0,45,476	0/0:1,0:1:3:0,3,32	0/0:14,0:14:42:0,42,442	0/0:14,0:14:39:0,39,429	0/0:13,0:13:33:0,33,369	0/0:8,0:8:24:0,24,252	0/0:4,0:4:12:0,12,124	0/0:4,0:4:9:0,9,104	0/0:4,0:4:12:0,12,129	0/0:18,0:18:51:0,51,555	0/0:13,0:13:39:0,39,408	0/0:24,0:24:72:0,72,757	1/1:0,1:1:3:34,3,0	0/0:12,0:12:36:0,36,380	0/0:15,0:15:39:0,39,433	0/0:2,0:2:6:0,6,66	0/0:3,0:3:9:0,9,89	0/0:12,0:12:36:0,36,372	0/0:3,0:3:9:0,9,101	0/0:2,0:2:6:0,6,63	0/0:21,0:21:51:0,51,583	0/0:1,0:1:3:0,3,32	0/0:10,0:10:30:0,30,319	1/1:0,4:4:12:134,12,0	0/0:22,0:22:63:0,63,676	0/0:12,0:12:30:0,30,331	0/0:8,0:8:24:0,24,246	0/0:2,0:2:6:0,6,65	0/0:4,0:4:12:0,12,132	0/0:15,0:15:45:0,45,482	0/0:11,0:11:33:0,33,343	0/0:19,0:19:51:0,51,568	0/0:11,0:11:33:0,33,340	0/0:17,0:17:45:0,45,483	0/0:9,0:9:24:0,24,269	0/0:5,0:5:15:0,15,168	1/1:0,1:1:3:31,3,0	0/0:5,0:5:9:0,9,124	0/0:1,0:1:3:0,3,34	0/0:4,0:4:12:0,12,128	0/0:3,0:3:9:0,9,97	1/1:0,6:6:18:184,18,0	0/0:5,0:5:15:0,15,161	0/0:3,0:3:9:0,9,96	0/0:9,0:9:27:0,27,290	0/0:4,0:4:12:0,12,131	0/0:1,0:1:3:0,3,32	0/0:1,0:1:3:0,3,32	0/0:5,0:5:15:0,15,151	0/0:3,0:3:9:0,9,95	0/0:4,0:4:12:0,12,119	0/0:3,0:3:9:0,9,94	0/0:5,0:5:15:0,15,155	0/0:3,0:3:9:0,9,98	./.:.:.:.:.	0/0:5,0:5:15:0,15,161	0/0:2,0:2:6:0,6,61	./.:.:.:.:.	0/0:1,0:1:3:0,3,31	0/0:4,0:4:12:0,12,126	0/0:3,0:3:9:0,9,98	0/0:2,0:2:6:0,6,61	0/0:3,0:3:9:0,9,92	0/0:5,0:5:12:0,12,141	0/0:1,0:1:3:0,3,31	0/0:4,0:4:9:0,9,111	0/0:2,0:2:6:0,6,62	0/0:1,0:1:3:0,3,32	0/0:3,0:3:9:0,9,96	0/0:1,0:1:3:0,3,31	0/0:5,0:5:15:0,15,161	0/0:2,0:2:6:0,6,63	0/0:3,0:3:9:0,9,92	1/1:0,3:3:9:100,9,0	0/0:5,0:5:15:0,15,159	0/0:1,0:1:3:0,3,32	0/0:9,0:9:24:0,24,265	0/0:3,0:3:9:0,9,97	0/0:3,0:3:9:0,9,100	./.:.:.:.:.	0/0:4,0:4:12:0,12,125	0/0:4,0:4:12:0,12,124	0/0:2,0:2:6:0,6,63	0/1:1,1:2:25:26,0,25	1/1:0,3:3:9:97,9,0	0/0:1,0:1:3:0,3,31	1/1:0,3:3:9:92,9,0	0/0:4,0:4:12:0,12,126	0/1:1,3:4:20:80,0,20	0/0:2,0:2:6:0,6,63	0/0:3,0:3:9:0,9,88	0/0:3,0:3:9:0,9,95	0/0:2,0:2:6:0,6,61	0/0:6,0:6:12:0,12,153	0/0:8,0:8:24:0,24,248	0/0:7,0:7:21:0,21,216	0/0:2,0:2:6:0,6,65	1/1:0,3:3:9:93,9,0	./.:.:.:.:.	0/0:2,0:2:6:0,6,67	0/0:4,0:4:12:0,12,132	0/0:5,0:5:15:0,15,154	0/0:3,0:3:9:0,9,97	0/0:2,0:2:6:0,6,65	0/0:3,0:3:9:0,9,97	0/0:3,0:3:9:0,9,95	0/0:3,0:3:9:0,9,92	./.:.:.:.:.	0/0:6,0:6:18:0,18,192	0/0:4,0:4:12:0,12,129	0/0:6,0:6:18:0,18,189	0/0:4,0:4:12:0,12,126	0/0:8,0:8:24:0,24,245	0/0:6,0:6:18:0,18,184	0/0:4,0:4:9:0,9,108	0/0:5,0:5:15:0,15,158	0/0:2,0:2:6:0,6,61	./.:.:.:.:.	0/0:3,0:3:6:0,6,75	./.:.:.:.:.	0/0:3,0:3:6:0,6,75	0/0:3,0:3:9:0,9,94	./.:.:.:.:.	0/0:3,0:4:9:0,9,94	0/0:31,0:31:93:0,93,1032
chr1	20363327	.	A	T	29206.4	.	AC=237;AF=0.912;AN=260;BaseQRankSum=1.143;DP=1107;Dels=0.00;FS=7.070;HaplotypeScore=0.1846;InbreedingCoeff=0.5991;MLEAC=239;MLEAF=0.919;MQ=59.81;MQ0=1;MQRankSum=0.860;QD=29.80;ReadPosRankSum=-2.806	GT:AD:DP:GQ:PL	1/1:0,59:59:99:1861,177,0	1/1:0,18:18:54:560,54,0	1/1:0,28:28:84:857,84,0	1/1:0,52:52:99:1581,156,0	1/1:0,19:19:57:585,57,0	1/1:0,8:8:21:224,21,0	1/1:0,18:18:48:514,48,0	1/1:0,2:2:6:63,6,0	1/1:0,5:5:15:155,15,0	1/1:0,18:18:54:561,54,0	1/1:0,4:4:12:129,12,0	1/1:0,19:19:57:575,57,0	1/1:0,14:14:39:401,39,0	./.:.:.:.:.	1/1:0,10:10:30:310,30,0	1/1:0,30:30:87:907,87,0	1/1:0,25:26:69:734,69,0	1/1:0,4:4:12:126,12,0	1/1:0,10:10:30:307,30,0	1/1:0,8:8:24:233,24,0	1/1:0,3:3:9:97,9,0	1/1:0,20:20:51:580,51,0	1/1:0,19:19:54:576,54,0	0/0:20,0:20:60:0,60,622	1/1:0,3:3:9:97,9,0	1/1:0,37:37:99:1120,105,0	1/1:0,12:12:33:359,33,0	1/1:0,4:4:12:130,12,0	1/1:0,4:4:12:129,12,0	1/1:0,14:14:39:426,39,0	1/1:0,5:5:15:155,15,0	1/1:0,2:2:6:61,6,0	1/1:0,11:11:30:319,30,0	1/1:0,2:2:6:63,6,0	1/1:0,17:17:48:504,48,0	1/1:0,4:4:12:127,12,0	1/1:0,21:21:57:622,57,0	1/1:0,12:12:36:363,36,0	1/1:0,17:17:51:519,51,0	1/1:0,2:2:6:61,6,0	1/1:0,3:3:9:97,9,0	1/1:0,16:16:48:487,48,0	1/1:0,17:17:51:518,51,0	0/0:25,0:25:72:0,72,750	1/1:0,23:23:60:645,60,0	1/1:0,22:22:63:631,63,0	1/1:0,19:19:48:540,48,0	1/1:0,2:2:6:62,6,0	1/1:0,3:3:9:97,9,0	0/0:2,0:2:6:0,6,60	0/0:1,0:1:3:0,3,32	1/1:0,4:4:12:127,12,0	1/1:0,5:5:15:149,15,0	1/1:0,4:4:12:126,12,0	1/1:0,9:9:27:279,27,0	1/1:0,2:2:6:62,6,0	0/0:5,0:5:15:0,15,147	0/0:6,0:6:18:0,18,189	1/1:0,2:2:6:55,6,0	0/0:8,0:8:24:0,24,241	1/1:0,1:1:3:30,3,0	1/1:0,4:4:12:122,12,0	1/1:0,9:9:27:275,27,0	1/1:0,1:1:3:34,3,0	1/1:0,5:5:15:157,15,0	1/1:0,7:7:21:218,21,0	1/1:0,3:3:9:97,9,0	1/1:0,4:4:12:128,12,0	1/1:0,6:6:18:185,18,0	1/1:0,2:2:6:63,6,0	1/1:0,2:2:6:62,6,0	1/1:0,9:9:27:270,27,0	1/1:0,5:5:15:153,15,0	1/1:0,11:11:33:342,33,0	1/1:0,3:3:9:95,9,0	1/1:0,5:5:15:153,15,0	1/1:0,1:1:3:33,3,0	1/1:0,6:6:18:175,18,0	./.:.:.:.:.	1/1:0,4:4:12:128,12,0	1/1:0,3:3:9:89,9,0	1/1:0,1:1:3:31,3,0	0/1:5,1:6:14:14,0,140	1/1:0,5:5:12:140,12,0	1/1:0,7:7:21:230,21,0	1/1:0,3:3:9:97,9,0	1/1:0,3:3:9:95,9,0	1/1:0,4:4:12:122,12,0	1/1:0,4:4:12:124,12,0	1/1:0,4:4:12:127,12,0	./.:.:.:.:.	1/1:0,2:2:6:63,6,0	./.:.:.:.:.	1/1:0,2:2:6:65,6,0	1/1:0,1:1:3:32,3,0	1/1:0,2:2:6:63,6,0	1/1:0,6:6:18:192,18,0	1/1:0,3:3:9:92,9,0	1/1:0,2:2:6:65,6,0	1/1:0,5:5:15:141,15,0	1/1:0,5:5:15:153,15,0	1/1:0,1:1:3:32,3,0	1/1:0,4:4:12:122,12,0	1/1:0,1:1:3:31,3,0	1/1:0,3:3:9:91,9,0	1/1:0,6:6:15:170,15,0	1/1:0,6:6:18:189,18,0	0/0:8,0:8:21:0,21,226	1/1:0,3:3:9:92,9,0	1/1:0,3:3:9:95,9,0	0/0:13,0:13:33:0,33,351	1/1:0,3:3:9:92,9,0	1/1:0,7:7:21:214,21,0	1/1:0,7:7:21:215,21,0	1/1:0,12:12:36:375,36,0	1/1:0,6:6:18:184,18,0	1/1:0,5:5:15:150,15,0	1/1:0,3:3:9:94,9,0	1/1:0,3:3:9:92,9,0	1/1:0,5:5:15:153,15,0	1/1:0,5:5:15:161,15,0	1/1:0,7:7:21:214,21,0	1/1:0,4:4:12:122,12,0	1/1:0,5:5:15:140,15,0	1/1:0,8:8:24:244,24,0	1/1:0,4:4:12:125,12,0	1/1:0,4:4:12:122,12,0	1/1:0,5:5:15:153,15,0	1/1:0,2:2:6:61,6,0	./.:.:.:.:.	./.:.:.:.:.	./.:.:.:.:.	0/0:2,0:2:3:0,3,45	1/1:0,4:4:9:104,9,0	1/1:0,5:5:9:120,9,0	1/1:0,1:1:3:31,3,0	0/0:35,0:35:99:0,105,1170
chr1	20363692	.	A	G	25496	.	AC=234;AF=0.873;AN=268;BaseQRankSum=0.243;DP=949;Dels=0.00;FS=4.904;HaplotypeScore=0.1449;InbreedingCoeff=0.5674;MLEAC=239;MLEAF=0.892;MQ=59.93;MQ0=0;MQRankSum=0.706;QD=30.53;ReadPosRankSum=0.072	GT:AD:DP:GQ:PL	1/1:0,55:55:99:1768,165,0	1/1:0,22:22:66:684,66,0	1/1:0,18:18:54:564,54,0	1/1:0,55:55:99:1704,165,0	1/1:0,12:12:36:382,36,0	1/1:0,15:15:42:453,42,0	1/1:0,16:16:48:499,48,0	1/1:0,1:1:3:30,3,0	0/0:1,0:1:3:0,3,34	1/1:0,15:15:45:470,45,0	1/1:0,2:2:6:65,6,0	1/1:0,18:18:54:573,54,0	1/1:0,18:18:54:571,54,0	1/1:0,2:2:6:65,6,0	1/1:0,14:14:42:432,42,0	1/1:0,20:20:57:596,57,0	1/1:0,19:19:57:603,57,0	./.:.:.:.:.	1/1:0,5:5:15:150,15,0	1/1:0,5:5:12:136,12,0	1/1:0,2:2:6:65,6,0	1/1:0,13:13:39:418,39,0	1/1:0,17:17:45:496,45,0	0/0:21,0:21:63:0,63,643	1/1:0,5:5:15:167,15,0	1/1:0,14:14:42:434,42,0	1/1:0,7:7:21:219,21,0	1/1:0,3:3:9:105,9,0	1/1:0,4:4:12:129,12,0	1/1:0,19:19:57:608,57,0	1/1:0,3:3:9:93,9,0	1/1:0,2:2:6:65,6,0	1/1:0,24:24:69:723,69,0	1/1:0,4:4:12:140,12,0	1/1:0,14:14:42:442,42,0	1/1:0,2:2:6:64,6,0	1/1:0,15:15:45:472,45,0	1/1:0,12:12:36:384,36,0	1/1:0,14:14:42:435,42,0	1/1:0,1:1:3:32,3,0	1/1:0,7:7:21:229,21,0	1/1:0,15:15:45:477,45,0	1/1:0,14:14:42:415,42,0	0/0:17,0:17:45:0,45,493	1/1:0,14:14:42:445,42,0	1/1:0,23:24:60:661,60,0	1/1:0,14:14:36:384,36,0	0/1:1,2:3:18:60,0,18	1/1:0,1:1:3:32,3,0	0/0:4,0:4:12:0,12,126	0/0:3,0:3:9:0,9,95	1/1:0,4:4:12:126,12,0	1/1:0,4:4:12:128,12,0	./.:.:.:.:.	1/1:0,4:4:12:127,12,0	1/1:0,4:4:12:132,12,0	0/0:6,0:6:18:0,18,186	0/0:2,0:2:6:0,6,59	1/1:0,2:2:6:65,6,0	0/0:7,0:7:21:0,21,221	1/1:0,4:4:9:96,9,0	1/1:0,4:4:12:130,12,0	1/1:0,8:8:24:241,24,0	1/1:0,3:3:9:95,9,0	1/1:0,7:7:21:230,21,0	1/1:0,3:3:9:93,9,0	1/1:0,3:3:9:92,9,0	1/1:0,5:5:15:155,15,0	1/1:0,4:4:12:129,12,0	1/1:0,1:1:3:33,3,0	1/1:0,1:1:3:34,3,0	./.:.:.:.:.	1/1:0,1:1:3:32,3,0	1/1:0,4:4:12:129,12,0	1/1:0,2:2:6:61,6,0	1/1:0,2:2:6:60,6,0	1/1:0,2:2:6:64,6,0	1/1:0,3:3:9:96,9,0	1/1:0,3:3:9:92,9,0	1/1:0,3:3:9:95,9,0	1/1:0,6:6:18:182,18,0	1/1:0,2:2:3:32,3,0	0/0:1,0:1:3:0,3,32	1/1:0,3:3:9:92,9,0	1/1:0,1:1:3:32,3,0	0/1:1,9:10:2:260,0,2	1/1:0,3:3:6:75,6,0	1/1:0,3:3:9:87,9,0	1/1:0,1:1:3:32,3,0	1/1:0,4:4:12:130,12,0	1/1:0,3:3:9:95,9,0	1/1:0,1:1:3:32,3,0	1/1:0,6:6:18:188,18,0	1/1:0,1:1:3:33,3,0	1/1:0,2:2:6:61,6,0	1/1:0,6:6:18:190,18,0	1/1:0,4:4:12:127,12,0	1/1:0,1:1:3:31,3,0	1/1:0,6:6:18:195,18,0	1/1:0,1:1:3:33,3,0	1/1:0,6:6:18:197,18,0	1/1:0,2:2:6:61,6,0	1/1:0,2:2:6:63,6,0	1/1:0,4:4:12:125,12,0	1/1:0,2:2:6:63,6,0	1/1:0,4:4:9:111,9,0	1/1:0,5:5:15:165,15,0	0/0:9,0:9:24:0,24,264	1/1:0,4:4:12:130,12,0	1/1:0,2:2:6:67,6,0	0/0:3,0:3:9:0,9,90	1/1:0,4:4:12:130,12,0	1/1:0,5:5:15:159,15,0	1/1:0,5:5:15:161,15,0	1/1:0,6:6:15:165,15,0	1/1:0,3:3:9:92,9,0	1/1:0,5:5:15:158,15,0	1/1:0,4:4:12:125,12,0	1/1:0,2:2:6:58,6,0	1/1:0,5:5:15:167,15,0	1/1:0,2:2:6:61,6,0	1/1:0,4:4:12:125,12,0	1/1:0,9:9:27:283,27,0	1/1:0,4:4:12:130,12,0	1/1:0,3:3:9:94,9,0	1/1:0,7:7:21:222,21,0	1/1:0,3:3:9:97,9,0	1/1:0,4:4:12:128,12,0	1/1:0,1:1:3:32,3,0	0/0:5,0:5:9:0,9,120	0/0:2,0:2:6:0,6,63	0/0:2,0:2:3:0,3,45	0/0:5,0:5:9:0,9,121	1/1:0,1:1:3:32,3,0	1/1:0,2:2:3:45,3,0	1/1:0,1:1:3:28,3,0	0/0:26,0:26:78:0,78,873
chr1	20363794	.	G	A	24036.4	.	AC=224;AF=0.875;AN=256;BaseQRankSum=-3.005;DP=917;Dels=0.00;FS=0.000;HaplotypeScore=0.1003;InbreedingCoeff=0.6153;MLEAC=229;MLEAF=0.895;MQ=59.81;MQ0=0;MQRankSum=-0.143;QD=29.93;ReadPosRankSum=-0.047	GT:AD:DP:GQ:PL	1/1:0,61:61:99:1927,183,0	1/1:0,13:13:39:409,39,0	1/1:0,21:21:60:640,60,0	1/1:0,44:44:99:1349,132,0	1/1:0,14:14:36:399,36,0	1/1:0,17:17:42:468,42,0	1/1:0,16:16:45:470,45,0	1/1:0,3:3:9:96,9,0	0/0:1,0:1:3:0,3,31	1/1:0,17:17:45:494,45,0	1/1:0,1:1:3:24,3,0	1/1:0,16:16:48:494,48,0	1/1:0,11:11:33:340,33,0	1/1:0,3:3:9:95,9,0	1/1:0,11:11:30:332,30,0	1/1:0,23:23:66:714,66,0	1/1:0,25:25:75:775,75,0	1/1:0,5:5:15:158,15,0	1/1:0,7:7:21:205,21,0	1/1:0,16:16:36:422,36,0	1/1:0,4:4:12:128,12,0	1/1:0,22:22:60:633,60,0	1/1:0,14:14:42:436,42,0	0/0:22,0:22:63:0,63,662	1/1:0,1:1:3:32,3,0	1/1:0,19:19:57:593,57,0	1/1:0,9:9:27:282,27,0	1/1:0,3:3:9:94,9,0	./.:.:.:.:.	1/1:0,12:12:36:362,36,0	1/1:0,5:5:15:162,15,0	./.:.:.:.:.	1/1:0,18:18:48:524,48,0	./.:.:.:.:.	1/1:0,19:19:57:576,57,0	1/1:0,2:2:6:65,6,0	1/1:0,9:9:27:274,27,0	1/1:0,12:12:33:354,33,0	1/1:0,8:8:24:240,24,0	1/1:0,2:2:6:67,6,0	1/1:0,8:8:24:250,24,0	1/1:0,8:8:24:251,24,0	1/1:0,11:11:33:337,33,0	0/0:13,0:13:39:0,39,408	1/1:0,10:10:30:310,30,0	1/1:0,16:16:42:446,42,0	1/1:0,8:8:24:249,24,0	1/1:0,2:2:6:63,6,0	1/1:0,2:2:6:61,6,0	0/0:3,0:3:9:0,9,95	0/0:3,0:3:9:0,9,94	1/1:0,1:1:3:32,3,0	1/1:0,4:4:12:128,12,0	1/1:0,3:3:9:93,9,0	1/1:0,7:7:21:217,21,0	1/1:0,2:2:6:59,6,0	0/0:2,0:2:6:0,6,59	0/0:5,0:5:15:0,15,157	1/1:0,2:2:6:63,6,0	0/0:7,0:7:21:0,21,218	1/1:0,7:7:21:213,21,0	1/1:0,10:10:30:308,30,0	1/1:0,10:10:30:314,30,0	1/1:0,7:7:21:219,21,0	1/1:0,4:4:12:124,12,0	1/1:0,6:6:18:185,18,0	1/1:0,3:3:9:91,9,0	1/1:0,7:7:21:218,21,0	1/1:0,5:5:15:149,15,0	./.:.:.:.:.	1/1:0,1:1:3:32,3,0	./.:.:.:.:.	1/1:0,6:6:15:172,15,0	1/1:0,8:8:24:250,24,0	1/1:0,1:1:3:30,3,0	1/1:0,2:2:6:64,6,0	1/1:0,2:2:6:61,6,0	./.:.:.:.:.	1/1:0,2:2:6:61,6,0	1/1:0,7:7:21:220,21,0	1/1:0,1:1:3:31,3,0	./.:.:.:.:.	0/0:4,0:4:12:0,12,128	1/1:0,1:1:3:32,3,0	1/1:0,5:5:15:148,15,0	1/1:0,1:1:3:30,3,0	1/1:0,5:5:15:154,15,0	1/1:0,1:1:3:32,3,0	1/1:0,3:3:9:94,9,0	1/1:0,1:1:3:33,3,0	1/1:0,1:1:3:31,3,0	1/1:0,5:5:15:157,15,0	1/1:0,6:6:18:180,18,0	1/1:0,3:3:9:90,9,0	1/1:0,4:4:12:126,12,0	1/1:0,3:3:9:92,9,0	1/1:0,8:8:24:254,24,0	1/1:0,1:1:3:32,3,0	1/1:0,4:4:12:120,12,0	1/1:0,1:1:3:32,3,0	1/1:0,3:3:9:79,9,0	1/1:0,1:1:3:33,3,0	./.:.:.:.:.	1/1:0,2:2:6:63,6,0	1/1:0,2:2:6:62,6,0	1/1:0,4:4:12:124,12,0	1/1:0,3:3:9:94,9,0	0/0:6,0:6:18:0,18,184	1/1:0,2:2:6:62,6,0	1/1:0,7:7:21:212,21,0	0/0:3,0:3:9:0,9,88	1/1:0,2:2:6:64,6,0	1/1:0,4:4:12:125,12,0	1/1:0,3:3:9:86,9,0	1/1:0,4:4:9:108,9,0	./.:.:.:.:.	1/1:0,7:7:21:218,21,0	1/1:0,1:1:3:32,3,0	1/1:0,3:3:9:98,9,0	1/1:0,2:2:6:60,6,0	1/1:0,5:5:15:156,15,0	1/1:0,7:7:21:218,21,0	1/1:0,3:3:9:96,9,0	1/1:0,2:2:6:59,6,0	1/1:0,5:6:15:150,15,0	1/1:0,5:5:15:157,15,0	1/1:0,4:4:12:124,12,0	1/1:0,4:4:12:122,12,0	1/1:0,2:2:6:62,6,0	0/0:6,0:6:9:0,9,134	0/0:2,0:2:6:0,6,62	0/0:2,0:2:3:0,3,45	0/0:4,0:4:6:0,6,89	1/1:0,2:2:6:60,6,0	1/1:0,2:2:3:45,3,0	1/1:0,2:2:3:45,3,0	0/0:31,0:31:93:0,93,1003
chr1	20364193	.	T	G	26382.3	.	AC=235;AF=0.897;AN=262;BaseQRankSum=-2.313;DP=962;Dels=0.00;FS=1.321;HaplotypeScore=0.0840;InbreedingCoeff=0.6136;MLEAC=239;MLEAF=0.912;MQ=59.72;MQ0=0;MQRankSum=1.862;QD=30.25;ReadPosRankSum=-0.178	GT:AD:DP:GQ:PL	1/1:0,62:62:99:1990,186,0	1/1:0,14:14:42:433,42,0	1/1:0,25:25:72:777,72,0	1/1:0,49:49:99:1546,147,0	1/1:0,15:15:42:459,42,0	1/1:0,9:9:24:262,24,0	1/1:0,17:17:51:526,51,0	1/1:0,3:3:9:100,9,0	0/1:1,2:3:24:55,0,24	1/1:0,20:20:60:616,60,0	1/1:0,5:5:15:160,15,0	1/1:0,32:32:96:1014,96,0	1/1:0,8:8:24:255,24,0	1/1:0,2:2:6:66,6,0	1/1:0,15:15:42:457,42,0	1/1:0,11:11:33:344,33,0	1/1:0,27:27:81:843,81,0	1/1:0,6:6:18:197,18,0	1/1:0,4:4:12:121,12,0	1/1:0,4:4:12:120,12,0	1/1:0,4:4:12:124,12,0	1/1:0,13:13:39:394,39,0	1/1:0,16:16:45:478,45,0	0/0:17,0:17:51:0,51,520	1/1:0,6:6:18:191,18,0	1/1:0,16:16:45:484,45,0	1/1:0,9:9:27:284,27,0	1/1:0,5:5:15:166,15,0	1/1:0,3:3:9:98,9,0	1/1:0,18:18:45:517,45,0	1/1:0,9:9:27:295,27,0	1/1:0,3:3:9:100,9,0	1/1:0,20:20:54:599,54,0	1/1:0,4:4:12:132,12,0	1/1:0,15:15:39:419,39,0	1/1:0,7:7:21:222,21,0	1/1:0,20:20:54:589,54,0	1/1:0,14:14:30:365,30,0	1/1:0,9:9:27:284,27,0	1/1:0,6:6:15:162,15,0	1/1:0,6:6:18:185,18,0	1/1:0,8:8:24:250,24,0	1/1:0,13:13:36:393,36,0	0/0:15,0:15:42:0,42,449	1/1:0,10:10:30:319,30,0	1/1:0,21:21:60:637,60,0	1/1:0,3:3:9:95,9,0	1/1:0,5:5:12:128,12,0	./.:.:.:.:.	0/0:4,0:4:12:0,12,122	0/0:1,0:1:3:0,3,30	1/1:0,4:4:12:125,12,0	1/1:0,10:10:24:268,24,0	1/1:0,1:1:3:32,3,0	1/1:0,5:5:12:139,12,0	1/1:0,4:4:12:124,12,0	0/0:4,0:4:12:0,12,126	0/0:4,0:4:12:0,12,121	1/1:0,1:1:3:32,3,0	0/0:4,0:4:12:0,12,124	./.:.:.:.:.	1/1:0,2:2:6:64,6,0	1/1:0,6:6:18:184,18,0	1/1:0,5:5:15:150,15,0	1/1:0,5:5:15:158,15,0	1/1:0,4:4:12:124,12,0	1/1:0,4:4:12:124,12,0	1/1:0,5:5:15:154,15,0	1/1:0,3:3:9:92,9,0	1/1:0,3:3:9:95,9,0	1/1:0,3:3:6:76,6,0	1/1:0,8:8:18:214,18,0	1/1:0,2:2:6:64,6,0	1/1:0,2:2:6:65,6,0	1/1:0,4:4:12:126,12,0	1/1:0,2:2:6:63,6,0	1/1:0,3:3:9:96,9,0	1/1:0,4:4:12:127,12,0	1/1:0,2:2:6:63,6,0	1/1:0,7:7:21:220,21,0	1/1:0,4:4:12:122,12,0	1/1:0,5:5:15:157,15,0	0/0:8,0:8:24:0,24,241	1/1:0,4:4:12:124,12,0	1/1:0,4:4:12:122,12,0	1/1:0,3:3:9:97,9,0	1/1:0,2:2:6:61,6,0	1/1:0,7:7:21:221,21,0	1/1:0,3:3:9:96,9,0	1/1:0,7:7:21:229,21,0	1/1:0,5:5:15:153,15,0	1/1:0,4:4:12:126,12,0	1/1:0,3:3:9:93,9,0	1/1:0,1:1:3:32,3,0	1/1:0,4:4:9:110,9,0	1/1:0,2:2:6:64,6,0	1/1:0,5:5:15:156,15,0	1/1:0,5:5:15:158,15,0	./.:.:.:.:.	1/1:0,5:5:15:155,15,0	1/1:0,3:3:9:97,9,0	1/1:0,2:2:6:61,6,0	1/1:0,1:1:3:32,3,0	./.:.:.:.:.	1/1:0,2:2:6:66,6,0	1/1:0,6:6:18:189,18,0	1/1:0,5:5:15:164,15,0	0/0:4,0:4:12:0,12,122	1/1:0,3:3:9:97,9,0	1/1:0,5:5:15:157,15,0	0/0:6,0:6:18:0,18,181	1/1:0,3:3:9:97,9,0	1/1:0,5:5:15:159,15,0	1/1:0,2:2:6:61,6,0	1/1:0,3:3:9:92,9,0	1/1:0,6:6:18:192,18,0	1/1:0,3:3:9:95,9,0	1/1:0,1:1:3:29,3,0	1/1:0,3:3:9:100,9,0	1/1:0,2:2:6:61,6,0	1/1:0,7:7:21:224,21,0	1/1:0,7:7:21:221,21,0	1/1:0,3:3:9:97,9,0	1/1:0,1:1:3:33,3,0	1/1:0,1:1:3:31,3,0	1/1:0,1:1:3:31,3,0	1/1:0,5:5:12:140,12,0	1/1:0,2:2:6:63,6,0	1/1:0,7:7:21:219,21,0	./.:.:.:.:.	./.:.:.:.:.	0/0:2,0:2:3:0,3,45	0/0:2,0:2:3:0,3,45	1/1:0,6:6:12:152,12,0	1/1:0,3:3:6:63,6,0	1/1:0,8:8:12:179,12,0	0/0:18,0:18:54:0,54,623
chr1	20365033	.	C	T	24791.6	.	AC=229;AF=0.881;AN=260;BaseQRankSum=4.979;DP=963;Dels=0.00;FS=0.000;HaplotypeScore=0.2581;InbreedingCoeff=0.6086;MLEAC=229;MLEAF=0.881;MQ=59.89;MQ0=0;MQRankSum=0.611;QD=29.41;ReadPosRankSum=1.964	GT:AD:DP:GQ:PL	1/1:0,41:41:99:1296,123,0	1/1:0,22:22:60:659,60,0	1/1:0,21:21:60:644,60,0	1/1:0,41:41:99:1236,123,0	1/1:0,15:15:45:468,45,0	1/1:0,14:14:42:426,42,0	1/1:0,19:19:57:575,57,0	1/1:0,2:2:6:64,6,0	1/1:0,2:2:6:65,6,0	1/1:0,17:17:51:520,51,0	1/1:0,3:3:9:97,9,0	1/1:0,13:13:39:397,39,0	1/1:0,15:15:45:464,45,0	1/1:0,2:2:6:61,6,0	1/1:0,8:8:24:245,24,0	1/1:0,25:25:75:752,75,0	1/1:0,16:16:45:485,45,0	1/1:0,3:3:9:97,9,0	1/1:0,7:7:21:213,21,0	1/1:0,1:1:3:31,3,0	./.:.:.:.:.	1/1:0,15:15:45:456,45,0	1/1:0,19:19:57:592,57,0	0/0:21,0:21:60:0,60,617	1/1:0,1:1:3:32,3,0	1/1:0,29:29:87:892,87,0	1/1:0,22:22:63:674,63,0	1/1:0,4:4:12:130,12,0	1/1:0,2:2:6:60,6,0	1/1:0,18:18:51:540,51,0	1/1:0,9:9:24:259,24,0	1/1:0,4:4:12:124,12,0	1/1:0,14:14:42:443,42,0	1/1:0,2:2:6:63,6,0	0/1:1,9:10:5:226,0,5	1/1:0,6:6:18:189,18,0	1/1:0,19:19:57:592,57,0	1/1:0,11:11:33:347,33,0	1/1:0,12:12:36:374,36,0	1/1:0,5:5:15:162,15,0	1/1:0,5:5:15:149,15,0	1/1:0,10:10:30:310,30,0	1/1:0,14:14:39:408,39,0	0/0:14,0:14:42:0,42,426	1/1:0,23:23:63:674,63,0	1/1:0,23:23:69:714,69,0	1/1:0,7:7:21:213,21,0	1/1:0,5:5:15:164,15,0	1/1:0,2:2:6:61,6,0	0/0:8,0:8:24:0,24,237	0/0:2,0:2:6:0,6,59	1/1:0,1:1:3:33,3,0	1/1:0,5:5:15:155,15,0	1/1:0,3:3:9:95,9,0	1/1:0,3:3:9:95,9,0	1/1:0,3:3:9:95,9,0	0/0:2,0:2:6:0,6,59	0/0:1,0:1:3:0,3,30	1/1:0,6:6:18:192,18,0	0/0:6,0:6:18:0,18,185	1/1:0,3:3:9:95,9,0	1/1:0,2:2:6:60,6,0	1/1:0,1:1:3:32,3,0	1/1:0,4:4:12:118,12,0	1/1:0,5:5:15:151,15,0	1/1:0,6:6:18:189,18,0	1/1:0,2:2:6:63,6,0	1/1:0,7:7:18:200,18,0	1/1:0,1:1:3:32,3,0	1/1:0,1:1:3:30,3,0	1/1:0,1:1:3:30,3,0	1/1:0,5:5:15:151,15,0	1/1:0,2:2:6:64,6,0	1/1:0,3:3:9:89,9,0	1/1:0,4:4:12:117,12,0	./.:.:.:.:.	1/1:0,3:3:9:93,9,0	1/1:0,6:6:18:185,18,0	1/1:0,2:2:6:63,6,0	1/1:0,5:5:15:158,15,0	./.:.:.:.:.	1/1:0,5:5:15:153,15,0	0/0:2,0:2:6:0,6,61	1/1:0,5:5:15:157,15,0	1/1:0,3:3:9:92,9,0	./.:.:.:.:.	1/1:0,3:3:9:95,9,0	1/1:0,2:2:6:61,6,0	1/1:0,5:5:15:162,15,0	1/1:0,4:4:12:128,12,0	./.:.:.:.:.	1/1:0,2:2:6:61,6,0	1/1:0,2:2:6:61,6,0	1/1:0,1:1:3:31,3,0	./.:.:.:.:.	1/1:0,6:6:18:189,18,0	1/1:0,5:5:15:159,15,0	1/1:0,4:4:12:124,12,0	1/1:0,4:4:12:127,12,0	1/1:0,1:1:3:31,3,0	1/1:0,6:6:18:192,18,0	1/1:0,3:3:9:93,9,0	1/1:0,5:5:15:149,15,0	1/1:0,1:1:3:32,3,0	1/1:0,4:4:12:119,12,0	1/1:0,11:11:30:325,30,0	1/1:0,5:5:15:159,15,0	0/0:6,0:6:18:0,18,178	1/1:0,2:2:6:65,6,0	1/1:0,5:5:15:158,15,0	0/0:9,0:9:27:0,27,269	1/1:0,2:2:6:67,6,0	1/1:0,8:8:24:248,24,0	1/1:0,9:9:27:273,27,0	./.:.:.:.:.	1/1:0,6:6:18:183,18,0	1/1:0,4:4:12:122,12,0	1/1:0,3:3:9:94,9,0	1/1:0,2:2:6:59,6,0	1/1:0,4:4:12:127,12,0	1/1:0,4:4:12:124,12,0	1/1:0,7:7:21:223,21,0	1/1:0,3:3:9:95,9,0	1/1:0,3:3:9:93,9,0	1/1:0,4:4:9:104,9,0	1/1:0,4:4:12:120,12,0	1/1:0,2:2:6:60,6,0	1/1:0,5:5:15:159,15,0	1/1:0,3:3:9:92,9,0	0/0:2,0:2:3:0,3,45	0/0:6,0:6:12:0,12,149	0/0:2,0:2:3:0,3,45	0/0:4,0:4:6:0,6,89	1/1:0,2:3:3:44,3,0	1/1:0,6:6:12:152,12,0	1/1:0,5:5:9:118,9,0	0/0:35,0:35:99:0,105,1101
chr1	20365531	.	C	T	22502	.	AC=228;AF=0.891;AN=256;BaseQRankSum=-0.953;DP=857;Dels=0.00;FS=19.302;HaplotypeScore=0.1331;InbreedingCoeff=0.5309;MLEAC=231;MLEAF=0.902;MQ=59.80;MQ0=0;MQRankSum=-0.475;QD=29.84;ReadPosRankSum=-0.525	GT:AD:DP:GQ:PL	1/1:0,49:49:99:1538,138,0	1/1:0,17:17:51:538,51,0	1/1:0,22:22:60:649,60,0	1/1:0,36:36:99:1101,108,0	1/1:0,16:16:45:499,45,0	1/1:0,9:9:27:278,27,0	1/1:0,10:10:30:321,30,0	1/1:0,1:1:3:33,3,0	0/1:2,2:4:51:51,0,51	1/1:0,12:12:36:361,36,0	1/1:0,1:1:3:32,3,0	1/1:0,8:8:24:247,24,0	1/1:0,13:13:39:410,39,0	1/1:0,4:4:12:123,12,0	1/1:0,14:14:42:442,42,0	1/1:0,18:18:48:532,48,0	1/1:0,11:11:33:337,33,0	1/1:0,4:4:12:126,12,0	1/1:0,4:4:12:127,12,0	1/1:0,4:4:9:106,9,0	1/1:0,4:4:12:135,12,0	1/1:0,16:16:39:440,39,0	1/1:0,10:10:30:302,30,0	0/0:23,0:23:69:0,69,729	1/1:0,1:1:3:32,3,0	1/1:0,14:14:42:438,42,0	1/1:0,17:17:48:519,48,0	1/1:0,7:7:21:219,21,0	1/1:0,4:4:12:120,12,0	1/1:0,17:17:42:471,42,0	1/1:0,5:5:15:148,15,0	1/1:0,2:2:6:61,6,0	1/1:0,16:16:48:499,48,0	1/1:0,1:1:3:33,3,0	1/1:0,7:7:21:209,21,0	1/1:0,2:2:6:63,6,0	1/1:0,11:11:33:336,33,0	1/1:0,12:12:36:365,36,0	1/1:0,10:10:30:307,30,0	1/1:0,2:2:6:65,6,0	1/1:0,5:5:15:159,15,0	1/1:0,15:15:45:463,45,0	1/1:0,20:20:54:590,54,0	0/0:12,0:12:36:0,36,385	1/1:0,22:23:60:643,60,0	1/1:0,17:17:48:517,48,0	1/1:0,7:7:21:222,21,0	0/1:1,6:7:10:168,0,10	./.:.:.:.:.	0/0:2,0:2:3:0,3,45	0/0:4,0:4:12:0,12,123	1/1:0,8:8:24:252,24,0	1/1:0,6:6:18:184,18,0	1/1:0,1:1:3:31,3,0	1/1:0,4:4:12:121,12,0	1/1:0,6:6:18:172,18,0	0/0:6,0:6:18:0,18,189	0/0:8,0:8:21:0,21,231	1/1:0,2:2:6:61,6,0	0/0:3,0:3:9:0,9,97	1/1:0,9:9:24:263,24,0	1/1:0,2:2:6:61,6,0	1/1:0,5:5:15:158,15,0	1/1:0,1:1:3:31,3,0	1/1:0,9:9:27:282,27,0	1/1:0,2:2:6:57,6,0	1/1:0,3:3:9:89,9,0	1/1:0,2:2:6:60,6,0	1/1:0,2:2:6:59,6,0	1/1:0,2:2:6:59,6,0	1/1:0,4:4:12:118,12,0	1/1:0,1:1:3:33,3,0	1/1:0,3:3:9:95,9,0	1/1:0,9:9:27:270,27,0	1/1:0,2:2:6:65,6,0	1/1:0,1:1:3:31,3,0	1/1:0,3:3:9:83,9,0	1/1:0,1:1:3:32,3,0	1/1:0,3:3:9:94,9,0	1/1:0,2:2:6:59,6,0	1/1:0,1:1:3:30,3,0	./.:.:.:.:.	0/0:5,0:5:15:0,15,162	1/1:0,3:3:9:93,9,0	1/1:0,5:5:15:155,15,0	1/1:0,4:4:12:122,12,0	1/1:0,1:1:3:28,3,0	1/1:0,3:3:9:89,9,0	1/1:0,6:6:18:184,18,0	1/1:0,2:2:6:61,6,0	./.:.:.:.:.	1/1:0,4:4:12:122,12,0	1/1:0,5:5:15:153,15,0	1/1:0,1:1:3:29,3,0	1/1:0,3:3:9:95,9,0	./.:.:.:.:.	1/1:0,3:3:9:96,9,0	1/1:0,6:6:18:190,18,0	1/1:0,6:6:18:175,18,0	1/1:0,1:1:3:30,3,0	1/1:0,4:4:12:122,12,0	1/1:0,1:1:3:32,3,0	1/1:0,3:3:9:92,9,0	1/1:0,7:7:21:216,21,0	./.:.:.:.:.	1/1:0,5:5:15:160,15,0	1/1:0,4:4:12:126,12,0	0/0:1,0:1:3:0,3,28	1/1:0,1:1:3:31,3,0	1/1:0,3:3:6:77,6,0	0/0:6,0:6:18:0,18,190	1/1:0,1:1:3:32,3,0	1/1:0,10:10:30:302,30,0	1/1:0,3:3:9:93,9,0	1/1:0,5:5:15:152,15,0	1/1:0,2:2:6:64,6,0	./.:.:.:.:.	1/1:0,6:6:18:187,18,0	1/1:0,3:3:9:97,9,0	1/1:0,5:5:15:154,15,0	1/1:0,5:5:15:155,15,0	1/1:0,2:2:6:65,6,0	1/1:0,6:6:18:178,18,0	1/1:0,3:3:9:89,9,0	1/1:0,2:2:6:65,6,0	1/1:0,2:2:6:61,6,0	1/1:0,1:1:3:31,3,0	1/1:0,4:4:12:121,12,0	1/1:0,2:2:6:63,6,0	./.:.:.:.:.	./.:.:.:.:.	0/0:4,0:4:9:0,9,108	0/0:2,0:2:3:0,3,45	1/1:0,5:5:12:138,12,0	./.:.:.:.:.	1/1:0,3:3:6:76,6,0	0/0:27,0:27:81:0,81,882
chr1	20366402	.	T	G	29756.8	.	AC=235;AF=0.890;AN=264;BaseQRankSum=6.757;DP=1114;Dels=0.00;FS=4.940;HaplotypeScore=0.1626;InbreedingCoeff=0.6202;MLEAC=235;MLEAF=0.890;MQ=59.68;MQ0=0;MQRankSum=-0.260;QD=30.09;ReadPosRankSum=0.140	GT:AD:DP:GQ:PL	1/1:0,85:85:99:2754,256,0	1/1:0,20:20:60:656,60,0	1/1:0,16:16:48:522,48,0	1/1:0,47:47:99:1499,141,0	1/1:0,10:10:30:323,30,0	1/1:0,23:23:63:704,63,0	1/1:0,14:14:39:429,39,0	1/1:0,5:5:15:161,15,0	1/1:0,3:3:9:91,9,0	1/1:0,11:11:33:345,33,0	1/1:0,4:4:12:124,12,0	1/1:0,17:17:48:527,48,0	1/1:0,16:16:48:505,48,0	1/1:0,1:1:3:31,3,0	1/1:0,17:17:48:521,48,0	1/1:0,23:23:57:658,57,0	1/1:0,21:21:60:646,60,0	1/1:0,2:2:6:68,6,0	1/1:0,9:9:27:284,27,0	1/1:0,8:8:18:213,18,0	1/1:0,2:2:6:69,6,0	1/1:0,15:15:33:408,33,0	1/1:0,28:28:84:901,84,0	0/0:20,0:20:60:0,60,616	1/1:0,3:3:9:104,9,0	1/1:0,18:18:51:562,51,0	1/1:0,15:15:45:483,45,0	1/1:0,7:7:21:228,21,0	1/1:0,5:5:15:166,15,0	1/1:1,30:32:84:927,84,0	1/1:0,4:4:12:124,12,0	1/1:0,4:4:12:134,12,0	1/1:0,18:18:48:546,48,0	1/1:0,3:3:9:97,9,0	1/1:0,25:25:63:731,63,0	1/1:0,5:5:15:151,15,0	1/1:0,26:26:69:772,69,0	1/1:0,15:15:39:446,39,0	1/1:0,10:10:30:327,30,0	1/1:0,2:3:6:67,6,0	./.:.:.:.:.	1/1:0,20:20:60:650,60,0	1/1:0,8:8:24:257,24,0	0/0:20,0:20:60:0,60,607	1/1:0,21:21:63:664,63,0	1/1:0,24:24:72:770,72,0	1/1:0,10:10:30:321,30,0	1/1:0,3:3:9:103,9,0	1/1:0,1:1:3:32,3,0	0/0:2,0:2:6:0,6,61	0/0:3,0:3:6:0,6,77	1/1:0,3:3:9:97,9,0	1/1:0,11:11:33:357,33,0	1/1:0,6:6:18:189,18,0	1/1:0,3:3:9:91,9,0	1/1:0,2:2:6:59,6,0	0/0:2,0:2:6:0,6,59	0/0:11,0:11:30:0,30,321	1/1:0,2:2:6:66,6,0	0/0:5,0:5:12:0,12,136	1/1:0,4:4:12:123,12,0	1/1:0,9:9:27:290,27,0	1/1:0,5:5:15:159,15,0	1/1:0,5:5:15:158,15,0	1/1:0,4:4:12:129,12,0	1/1:0,4:4:12:123,12,0	1/1:0,3:3:9:97,9,0	1/1:0,9:9:24:258,24,0	1/1:0,3:3:6:77,6,0	1/1:0,1:1:3:35,3,0	1/1:0,2:2:6:69,6,0	1/1:0,4:4:12:122,12,0	1/1:0,2:2:6:63,6,0	1/1:0,8:8:24:256,24,0	1/1:0,3:3:9:95,9,0	1/1:0,3:3:9:97,9,0	1/1:0,3:3:9:93,9,0	1/1:0,7:7:21:227,21,0	1/1:0,1:1:3:33,3,0	1/1:0,8:8:15:192,15,0	1/1:0,2:2:6:65,6,0	1/1:0,3:3:9:96,9,0	0/1:2,1:3:26:26,0,50	1/1:0,3:3:9:96,9,0	1/1:0,3:3:9:97,9,0	1/1:0,5:5:15:157,15,0	1/1:0,3:3:9:95,9,0	1/1:0,6:6:18:193,18,0	./.:.:.:.:.	1/1:0,8:8:24:253,24,0	./.:.:.:.:.	1/1:0,3:3:9:95,9,0	1/1:0,2:2:6:66,6,0	1/1:0,1:1:3:32,3,0	1/1:0,1:1:3:34,3,0	1/1:0,2:2:6:67,6,0	1/1:0,2:2:6:65,6,0	1/1:0,1:1:3:32,3,0	1/1:0,2:2:6:66,6,0	1/1:0,2:2:6:61,6,0	1/1:0,3:3:9:97,9,0	1/1:0,4:4:12:124,12,0	1/1:0,2:2:6:65,6,0	1/1:0,3:3:9:96,9,0	1/1:0,5:5:15:158,15,0	1/1:0,6:6:18:192,18,0	1/1:0,4:4:12:130,12,0	0/0:10,0:10:30:0,30,300	1/1:0,3:3:9:96,9,0	1/1:0,13:13:33:371,33,0	0/0:8,0:8:24:0,24,235	1/1:0,4:4:12:118,12,0	1/1:0,6:6:18:192,18,0	1/1:0,8:8:24:257,24,0	1/1:0,7:7:21:221,21,0	1/1:0,3:3:9:101,9,0	1/1:0,2:2:6:61,6,0	1/1:0,6:6:18:191,18,0	1/1:0,9:9:27:284,27,0	1/1:0,3:3:6:74,6,0	1/1:0,7:7:21:227,21,0	1/1:0,2:2:6:63,6,0	1/1:0,10:10:30:327,30,0	1/1:0,4:4:12:129,12,0	1/1:0,7:7:21:227,21,0	1/1:0,2:2:6:61,6,0	1/1:0,3:3:9:97,9,0	./.:.:.:.:.	1/1:0,5:5:15:157,15,0	0/0:2,0:2:3:0,3,45	0/0:2,0:2:3:0,3,45	0/0:6,0:6:9:0,9,120	0/0:6,0:6:12:0,12,151	1/1:0,10:10:18:244,18,0	./.:.:.:.:.	1/1:0,4:4:9:108,9,0	0/0:28,0:28:84:0,84,936
chr1	20366627	.	A	C	2654.59	.	AC=34;AF=0.128;AN=266;BaseQRankSum=-3.244;DP=997;Dels=0.00;FS=9.203;HaplotypeScore=0.0797;InbreedingCoeff=0.5848;MLEAC=31;MLEAF=0.117;MQ=59.71;MQ0=0;MQRankSum=-1.061;QD=23.08;ReadPosRankSum=-0.503	GT:AD:DP:GQ:PL	0/0:69,0:69:99:0,208,2218	0/0:27,0:27:81:0,81,847	1/1:0,19:19:57:581,57,0	0/0:35,0:35:99:0,105,1077	0/0:14,0:14:42:0,42,437	0/0:9,0:9:27:0,27,277	0/0:8,0:8:24:0,24,248	0/0:2,0:2:6:0,6,63	0/0:1,0:1:3:0,3,31	0/0:10,0:10:30:0,30,307	0/0:3,0:3:9:0,9,88	0/0:18,0:18:51:0,51,547	0/0:7,0:7:21:0,21,220	./.:.:.:.:.	0/0:20,0:20:57:0,57,596	0/0:12,0:12:36:0,36,363	0/0:23,0:23:57:0,57,652	0/1:1,1:2:25:25,0,25	0/0:13,0:13:39:0,39,401	1/1:0,2:2:6:61,6,0	0/0:3,0:3:9:0,9,97	1/1:0,13:13:39:391,39,0	0/0:24,0:24:63:0,63,703	0/0:27,0:27:81:0,81,843	0/0:6,0:6:18:0,18,189	0/0:20,0:20:54:0,54,584	0/0:16,0:16:48:0,48,500	0/0:8,0:8:24:0,24,261	0/0:4,0:4:12:0,12,125	0/0:23,0:23:63:0,63,683	0/0:4,0:4:12:0,12,132	0/0:3,0:3:9:0,9,95	0/0:22,0:22:66:0,66,680	0/1:2,1:3:21:21,0,56	0/0:15,0:15:45:0,45,469	0/0:4,0:4:12:0,12,119	0/0:14,0:14:39:0,39,433	0/0:5,0:5:15:0,15,155	0/0:9,0:9:27:0,27,282	0/0:1,0:1:3:0,3,31	0/0:1,0:1:3:0,3,32	0/0:17,0:17:51:0,51,528	0/0:16,0:16:42:0,42,457	0/0:20,0:20:54:0,54,574	0/0:18,0:18:54:0,54,549	0/1:8,7:15:99:164,0,202	1/1:0,11:11:33:332,33,0	0/0:4,0:4:12:0,12,128	0/0:3,0:3:9:0,9,95	0/0:6,0:6:18:0,18,188	0/0:4,0:4:12:0,12,126	0/0:2,0:2:6:0,6,61	0/0:4,0:5:12:0,12,120	0/0:3,0:3:9:0,9,92	0/0:4,0:4:12:0,12,130	0/0:1,0:1:3:0,3,30	0/0:4,0:4:12:0,12,124	0/0:2,0:2:6:0,6,61	0/0:2,0:2:6:0,6,65	0/0:8,0:8:24:0,24,239	0/0:2,0:2:6:0,6,61	0/0:3,0:3:9:0,9,96	0/0:5,0:5:15:0,15,152	0/0:4,0:4:12:0,12,126	0/0:4,0:4:12:0,12,122	0/0:5,0:5:15:0,15,157	0/0:4,0:4:12:0,12,115	0/0:5,0:5:12:0,12,138	0/0:8,0:8:24:0,24,251	0/0:3,0:3:9:0,9,92	1/1:0,3:3:9:92,9,0	0/0:3,0:3:9:0,9,90	1/1:0,2:2:6:62,6,0	0/1:1,4:5:15:100,0,15	0/0:5,0:5:15:0,15,138	0/0:1,0:1:3:0,3,32	1/1:0,3:3:9:91,9,0	1/1:0,3:3:9:92,9,0	0/0:1,0:1:3:0,3,32	1/1:0,4:4:9:105,9,0	0/0:8,0:8:15:0,15,195	0/0:2,0:2:6:0,6,61	0/0:3,0:3:9:0,9,97	1/1:0,5:5:15:156,15,0	1/1:0,6:6:18:181,18,0	0/0:9,0:9:27:0,27,290	0/0:2,0:2:6:0,6,63	0/0:5,0:5:15:0,15,161	0/0:2,0:2:6:0,6,60	0/0:4,0:4:12:0,12,122	0/0:1,0:1:3:0,3,32	0/0:6,0:6:15:0,15,158	0/0:5,0:5:15:0,15,157	0/0:1,0:1:3:0,3,32	0/0:1,0:1:3:0,3,33	0/0:3,0:3:9:0,9,87	0/0:7,0:7:21:0,21,224	0/0:1,0:1:3:0,3,30	./.:.:.:.:.	0/0:3,0:3:9:0,9,91	0/0:3,0:3:9:0,9,93	0/0:5,0:5:15:0,15,152	0/0:5,0:5:15:0,15,159	0/0:6,0:6:18:0,18,189	1/1:0,3:3:9:89,9,0	0/0:5,0:5:15:0,15,137	1/1:0,5:5:15:159,15,0	0/0:3,0:3:9:0,9,96	0/0:5,0:5:15:0,15,163	0/0:2,0:2:6:0,6,62	0/0:9,0:9:27:0,27,270	0/0:5,0:5:15:0,15,163	0/0:7,0:7:21:0,21,215	0/0:8,0:8:24:0,24,239	0/0:4,0:4:12:0,12,126	0/0:3,0:3:9:0,9,91	0/0:3,0:3:9:0,9,94	0/0:5,0:5:15:0,15,145	0/0:4,0:4:9:0,9,106	0/0:5,0:5:15:0,15,155	0/0:5,0:5:15:0,15,155	0/0:5,0:5:15:0,15,154	0/0:9,0:9:27:0,27,280	1/1:0,6:6:18:183,18,0	1/1:0,5:5:15:152,15,0	0/0:2,0:2:6:0,6,57	0/0:5,0:5:15:0,15,159	0/0:5,0:5:15:0,15,155	0/0:3,0:3:9:0,9,92	./.:.:.:.:.	0/0:2,0:2:3:0,3,45	0/0:5,0:5:12:0,12,139	./.:.:.:.:.	0/0:7,0:7:12:0,12,165	0/0:1,0:1:3:0,3,32	0/0:1,0:1:3:0,3,29	0/0:30,0:30:90:0,90,1002
chr1	20366962	.	T	C	4299.38	.	AC=26;AF=0.099;AN=262;BaseQRankSum=-3.625;DP=1039;Dels=0.00;FS=1.026;HaplotypeScore=0.0590;InbreedingCoeff=0.5608;MLEAC=26;MLEAF=0.099;MQ=58.07;MQ0=34;MQRankSum=0.566;QD=26.06;ReadPosRankSum=-0.360	GT:AD:DP:GQ:PL	0/0:57,0:57:99:0,171,1820	0/0:24,0:24:54:0,54,574	0/0:22,0:22:60:0,60,654	1/1:5,36:41:99:1110,108,0	0/0:15,0:15:42:0,42,458	0/0:22,0:22:63:0,63,644	0/0:21,0:21:51:0,51,541	0/0:2,0:2:6:0,6,63	0/0:1,0:1:3:0,3,33	1/1:1,18:19:51:523,51,0	0/1:1,3:4:20:78,0,20	0/0:24,0:24:69:0,69,714	1/1:0,16:16:45:480,45,0	./.:.:.:.:.	0/0:23,0:23:69:0,69,718	1/1:0,23:23:63:664,63,0	0/0:15,0:15:36:0,36,392	0/0:1,0:1:3:0,3,32	0/0:3,0:3:9:0,9,91	0/0:4,0:4:12:0,12,122	0/0:1,0:1:3:0,3,34	0/0:18,0:18:54:0,54,554	0/0:18,0:18:54:0,54,560	0/0:19,0:19:54:0,54,562	0/0:1,0:1:3:0,3,32	0/0:22,0:22:57:0,57,628	0/0:13,0:13:39:0,39,399	./.:.:.:.:.	0/0:1,0:1:3:0,3,35	0/0:19,0:19:48:0,48,519	0/0:6,0:6:18:0,18,185	0/0:1,0:1:3:0,3,32	0/0:15,0:15:36:0,36,389	0/0:3,0:3:9:0,9,97	0/0:20,0:20:48:0,48,538	0/0:5,0:5:15:0,15,158	0/0:22,0:22:66:0,66,679	0/0:12,0:12:33:0,33,340	0/0:9,0:9:27:0,27,264	0/0:1,0:1:3:0,3,33	1/1:0,13:13:36:400,36,0	1/1:1,17:18:51:512,51,0	0/0:10,0:10:27:0,27,285	0/0:18,0:18:45:0,45,499	0/0:19,0:19:54:0,54,573	0/0:23,0:23:66:0,66,680	0/0:11,0:11:27:0,27,278	0/0:4,0:4:12:0,12,126	0/0:1,0:1:3:0,3,32	0/0:6,0:6:15:0,15,153	0/0:2,0:2:6:0,6,61	0/0:5,0:5:15:0,15,150	1/1:0,2:2:6:63,6,0	0/0:5,0:5:15:0,15,152	0/0:3,0:3:9:0,9,89	0/0:2,0:2:6:0,6,62	0/0:3,0:3:9:0,9,89	0/0:4,0:4:12:0,12,128	1/1:0,5:5:15:149,15,0	0/0:5,0:5:15:0,15,156	1/1:0,4:4:12:131,12,0	0/0:9,0:9:27:0,27,290	0/0:7,0:7:18:0,18,184	0/0:5,0:5:12:0,12,120	0/0:5,0:5:15:0,15,153	0/0:4,0:4:9:0,9,91	0/0:3,0:3:9:0,9,97	0/0:6,0:6:15:0,15,159	0/0:2,0:2:6:0,6,59	./.:.:.:.:.	0/0:1,0:1:3:0,3,32	0/0:3,0:3:9:0,9,93	0/0:6,0:6:18:0,18,185	0/0:2,0:2:6:0,6,60	0/0:5,0:5:15:0,15,160	0/0:2,0:2:6:0,6,63	0/0:6,0:6:12:0,12,137	0/0:1,0:1:3:0,3,32	0/0:2,0:2:6:0,6,63	0/0:6,0:6:12:0,12,121	0/0:2,0:2:6:0,6,65	0/0:2,0:2:6:0,6,63	0/0:5,0:5:15:0,15,160	0/0:4,0:4:9:0,9,95	0/0:4,0:4:12:0,12,122	0/0:5,0:5:15:0,15,160	0/0:3,0:3:6:0,6,76	0/0:4,0:4:12:0,12,123	0/0:6,0:6:18:0,18,187	0/0:2,0:2:6:0,6,67	0/0:2,0:2:3:0,3,31	0/0:4,0:4:12:0,12,127	0/1:1,3:4:19:77,0,19	0/0:1,0:1:3:0,3,28	0/0:4,0:4:9:0,9,94	0/0:6,0:6:18:0,18,191	0/0:4,0:4:12:0,12,126	./.:.:.:.:.	./.:.:.:.:.	0/0:1,0:1:3:0,3,31	0/0:3,0:3:9:0,9,95	0/0:1,0:1:3:0,3,32	1/1:0,3:3:9:93,9,0	0/0:2,0:2:6:0,6,67	0/0:5,0:5:15:0,15,151	0/0:4,0:4:12:0,12,125	0/0:2,0:2:6:0,6,61	0/0:7,0:7:21:0,21,218	0/0:4,0:4:12:0,12,126	0/0:5,0:5:15:0,15,153	0/0:5,0:5:12:0,12,122	0/0:4,0:4:12:0,12,126	0/0:6,0:6:18:0,18,185	0/0:12,0:12:33:0,33,329	0/0:4,0:4:6:0,6,61	1/1:0,6:6:18:192,18,0	1/1:1,6:7:15:165,15,0	0/0:4,0:4:12:0,12,121	0/0:5,0:5:15:0,15,153	0/0:4,0:4:12:0,12,126	0/0:8,0:8:21:0,21,218	0/0:8,0:8:24:0,24,247	0/0:4,0:4:12:0,12,128	0/0:4,0:4:9:0,9,94	0/0:6,0:6:15:0,15,170	0/0:5,0:5:12:0,12,128	0/0:8,0:8:15:0,15,157	0/0:3,0:3:9:0,9,92	0/0:7,0:7:21:0,21,202	0/0:2,0:2:3:0,3,45	./.:.:.:.:.	0/0:5,0:5:12:0,12,133	0/0:4,0:4:6:0,6,89	0/0:4,0:4:12:0,12,126	0/0:4,0:4:9:0,9,108	0/0:1,0:1:3:0,3,31	0/0:29,0:29:87:0,87,983
chr1	20366986	.	C	A	28083.4	.	AC=234;AF=0.907;AN=258;BaseQRankSum=-5.127;DP=1104;Dels=0.00;FS=18.520;HaplotypeScore=0.0985;InbreedingCoeff=0.5659;MLEAC=237;MLEAF=0.919;MQ=58.22;MQ0=34;MQRankSum=0.348;QD=28.08;ReadPosRankSum=-2.904	GT:AD:DP:GQ:PL	1/1:0,59:59:99:1861,177,0	1/1:6,19:25:57:581,57,0	1/1:0,26:26:69:740,69,0	1/1:5,43:48:99:1277,126,0	1/1:0,20:20:57:592,57,0	1/1:1,29:30:78:832,78,0	1/1:3,23:26:63:648,63,0	1/1:0,2:2:6:61,6,0	1/1:0,2:2:6:61,6,0	1/1:1,13:14:39:396,39,0	1/1:0,2:2:6:64,6,0	1/1:1,22:23:66:678,66,0	1/1:0,14:14:39:413,39,0	./.:.:.:.:.	1/1:0,19:19:57:589,57,0	1/1:0,26:26:75:780,75,0	1/1:2,23:25:66:694,66,0	1/1:0,1:1:3:32,3,0	1/1:0,6:6:15:161,15,0	1/1:0,6:6:18:178,18,0	1/1:0,1:1:3:35,3,0	1/1:0,18:18:54:533,54,0	1/1:0,21:21:63:647,63,0	0/0:21,0:21:60:0,60,615	1/1:0,1:1:3:30,3,0	1/1:0,24:24:69:731,69,0	1/1:0,15:15:39:417,39,0	./.:.:.:.:.	./.:.:.:.:.	1/1:4,25:29:27:696,27,0	1/1:0,3:3:9:97,9,0	1/1:0,1:1:3:36,3,0	1/1:2,15:17:42:434,42,0	1/1:0,2:2:6:63,6,0	1/1:3,17:20:21:473,21,0	1/1:0,4:4:12:118,12,0	1/1:0,31:31:93:952,93,0	1/1:1,14:15:42:411,42,0	1/1:0,9:9:27:277,27,0	1/1:0,1:1:3:31,3,0	1/1:0,10:10:27:305,27,0	1/1:1,16:17:48:494,48,0	1/1:1,9:10:27:281,27,0	0/0:19,0:19:48:0,48,534	1/1:1,20:21:60:615,60,0	1/1:1,29:30:87:895,87,0	1/1:2,9:11:27:276,27,0	1/1:0,2:2:6:63,6,0	1/1:0,4:4:12:125,12,0	0/0:3,0:3:9:0,9,92	0/0:3,0:3:9:0,9,92	1/1:0,4:4:12:123,12,0	1/1:0,3:3:9:90,9,0	1/1:0,5:5:15:150,15,0	1/1:0,4:4:12:122,12,0	1/1:0,1:1:3:31,3,0	0/0:2,0:2:6:0,6,63	0/0:4,0:4:12:0,12,126	1/1:0,6:6:18:184,18,0	1/1:0,8:8:24:248,24,0	1/1:0,3:3:9:92,9,0	1/1:0,10:10:30:309,30,0	1/1:1,5:6:15:154,15,0	1/1:1,5:6:15:156,15,0	1/1:0,7:7:21:214,21,0	1/1:1,2:3:6:60,6,0	1/1:0,3:3:9:97,9,0	1/1:1,6:7:18:181,18,0	1/1:0,3:3:9:90,9,0	./.:.:.:.:.	./.:.:.:.:.	1/1:0,1:1:3:31,3,0	1/1:0,3:3:9:95,9,0	1/1:0,3:3:9:91,9,0	1/1:0,5:5:15:156,15,0	1/1:0,2:2:6:61,6,0	1/1:1,4:5:6:75,6,0	1/1:0,3:3:9:94,9,0	1/1:0,1:1:3:30,3,0	1/1:2,5:7:15:152,15,0	1/1:0,2:2:6:61,6,0	1/1:0,1:1:3:30,3,0	0/0:5,0:5:15:0,15,161	1/1:1,2:3:6:63,6,0	1/1:0,1:1:3:32,3,0	1/1:0,4:4:12:129,12,0	1/1:0,6:6:15:168,15,0	1/1:0,4:4:12:120,12,0	1/1:0,6:6:18:186,18,0	1/1:0,2:2:6:63,6,0	1/1:1,1:2:3:32,3,0	1/1:0,4:4:12:117,12,0	1/1:0,3:3:9:92,9,0	./.:.:.:.:.	1/1:1,4:5:12:126,12,0	1/1:0,7:7:21:213,21,0	1/1:0,3:3:9:92,9,0	./.:.:.:.:.	1/1:0,1:1:3:30,3,0	1/1:0,3:3:6:75,6,0	1/1:0,3:3:9:93,9,0	1/1:0,1:1:3:32,3,0	1/1:0,3:3:9:97,9,0	1/1:0,1:1:3:32,3,0	1/1:0,3:3:9:92,9,0	1/1:0,3:3:9:93,9,0	1/1:0,2:2:6:67,6,0	0/0:6,0:6:18:0,18,185	1/1:0,1:1:3:32,3,0	1/1:0,6:6:18:178,18,0	1/1:1,9:10:27:275,27,0	1/1:0,1:1:3:32,3,0	1/1:0,9:9:27:275,27,0	1/1:1,7:8:21:211,21,0	1/1:2,4:6:12:122,12,0	1/1:0,5:5:15:155,15,0	1/1:1,3:4:9:96,9,0	1/1:0,6:6:18:186,18,0	1/1:0,6:6:18:178,18,0	1/1:0,4:4:12:122,12,0	1/1:1,4:5:12:124,12,0	1/1:0,9:9:27:280,27,0	1/1:0,5:5:12:137,12,0	1/1:1,3:4:9:92,9,0	1/1:0,6:6:15:168,15,0	1/1:1,6:7:18:185,18,0	1/1:3,2:5:6:65,6,0	1/1:0,3:3:9:94,9,0	1/1:0,7:7:21:216,21,0	0/0:2,0:2:3:0,3,45	./.:.:.:.:.	0/0:9,0:9:18:0,18,232	0/0:2,0:2:3:0,3,45	1/1:0,6:6:15:171,15,0	1/1:0,3:3:6:61,6,0	1/1:0,1:1:3:31,3,0	0/0:28,0:28:84:0,84,922
chr1	20367121	.	A	G	30228	.	AC=240;AF=0.916;AN=262;BaseQRankSum=-4.280;DP=1112;Dels=0.00;FS=0.828;HaplotypeScore=0.1050;InbreedingCoeff=0.6141;MLEAC=243;MLEAF=0.927;MQ=59.68;MQ0=1;MQRankSum=0.943;QD=29.69;ReadPosRankSum=1.713	GT:AD:DP:GQ:PL	1/1:0,69:69:99:2140,207,0	1/1:0,24:24:69:719,69,0	1/1:0,12:12:36:367,36,0	1/1:0,44:44:99:1313,126,0	1/1:0,17:17:48:505,48,0	1/1:0,23:23:69:682,69,0	1/1:0,12:12:36:350,36,0	1/1:0,3:3:9:98,9,0	1/1:0,1:1:3:25,3,0	1/1:0,16:16:48:487,48,0	./.:.:.:.:.	1/1:0,21:21:63:634,63,0	1/1:0,20:20:60:606,60,0	1/1:0,1:1:3:32,3,0	1/1:0,20:20:57:573,57,0	1/1:0,23:23:69:697,69,0	1/1:1,23:24:63:664,63,0	1/1:0,2:2:6:61,6,0	1/1:0,10:10:27:283,27,0	1/1:0,15:15:45:450,45,0	1/1:0,6:6:18:194,18,0	1/1:0,27:27:78:794,78,0	1/1:0,31:31:90:924,90,0	0/0:16,0:16:39:0,39,437	1/1:0,6:6:18:183,18,0	1/1:0,27:27:78:811,78,0	1/1:0,11:11:33:336,33,0	1/1:0,5:5:15:162,15,0	1/1:0,5:5:15:161,15,0	1/1:0,26:26:72:761,72,0	1/1:0,4:4:12:125,12,0	1/1:0,5:5:15:149,15,0	1/1:0,18:18:54:545,54,0	1/1:0,2:2:6:67,6,0	1/1:0,20:20:60:624,60,0	./.:.:.:.:.	1/1:0,23:23:69:696,69,0	1/1:0,14:14:42:428,42,0	1/1:0,9:9:27:270,27,0	1/1:0,1:1:3:33,3,0	1/1:0,3:3:9:100,9,0	1/1:0,10:10:30:301,30,0	1/1:0,15:15:45:451,45,0	0/0:16,0:16:48:0,48,485	1/1:0,25:25:72:729,72,0	1/1:0,26:26:75:775,75,0	1/1:0,12:12:33:347,33,0	./.:.:.:.:.	1/1:0,2:2:6:63,6,0	0/0:7,0:7:18:0,18,197	0/0:3,0:3:9:0,9,88	1/1:0,5:5:15:151,15,0	1/1:0,4:4:12:122,12,0	1/1:0,2:2:6:57,6,0	1/1:0,5:5:15:152,15,0	1/1:0,3:3:9:96,9,0	0/0:4,0:4:12:0,12,116	0/0:5,0:5:15:0,15,156	1/1:0,1:1:3:31,3,0	1/1:0,7:7:21:206,21,0	1/1:0,7:7:21:212,21,0	1/1:0,6:6:18:182,18,0	1/1:0,6:6:18:186,18,0	1/1:0,5:5:15:153,15,0	1/1:0,9:9:24:253,24,0	1/1:0,4:4:12:118,12,0	1/1:0,1:1:3:30,3,0	1/1:0,7:7:21:204,21,0	1/1:0,2:2:6:61,6,0	1/1:0,1:1:3:34,3,0	1/1:0,3:3:9:92,9,0	1/1:0,3:3:9:98,9,0	1/1:0,5:5:15:149,15,0	1/1:0,4:4:12:120,12,0	1/1:0,3:3:9:95,9,0	1/1:0,6:6:18:176,18,0	1/1:0,2:2:6:59,6,0	./.:.:.:.:.	1/1:0,1:1:3:34,3,0	1/1:0,10:10:30:298,30,0	1/1:0,1:1:3:31,3,0	1/1:0,4:4:12:121,12,0	0/0:1,0:1:3:0,3,32	1/1:0,4:4:12:118,12,0	1/1:0,3:3:9:92,9,0	1/1:0,5:5:15:163,15,0	1/1:0,1:1:3:30,3,0	1/1:0,4:4:12:122,12,0	1/1:0,8:8:21:230,21,0	1/1:0,3:3:9:97,9,0	1/1:0,3:3:9:93,9,0	1/1:0,2:2:6:55,6,0	1/1:0,7:7:21:213,21,0	1/1:0,3:3:9:92,9,0	1/1:0,6:6:18:184,18,0	1/1:0,3:3:9:95,9,0	1/1:0,3:3:9:92,9,0	1/1:0,1:1:3:30,3,0	1/1:0,2:2:6:61,6,0	1/1:0,3:3:9:92,9,0	1/1:0,5:5:15:158,15,0	1/1:0,1:1:3:31,3,0	1/1:0,1:1:3:33,3,0	1/1:0,1:1:3:30,3,0	1/1:0,4:4:12:123,12,0	1/1:0,4:4:12:127,12,0	1/1:0,5:5:15:158,15,0	0/0:5,0:5:15:0,15,147	1/1:0,4:4:12:120,12,0	1/1:0,6:6:18:178,18,0	1/1:0,7:7:18:178,18,0	1/1:0,4:4:12:125,12,0	1/1:0,8:8:21:233,21,0	1/1:0,6:6:18:180,18,0	1/1:0,6:6:18:187,18,0	1/1:0,7:7:21:215,21,0	1/1:0,6:6:15:170,15,0	1/1:0,2:2:6:63,6,0	1/1:0,5:5:15:154,15,0	1/1:0,9:9:27:263,27,0	1/1:0,5:5:15:152,15,0	1/1:0,6:6:15:163,15,0	1/1:0,8:8:24:242,24,0	1/1:0,4:4:12:125,12,0	1/1:0,6:6:18:180,18,0	1/1:0,1:1:3:30,3,0	1/1:0,4:4:12:119,12,0	1/1:0,6:6:18:187,18,0	1/1:0,7:7:21:219,21,0	./.:.:.:.:.	./.:.:.:.:.	0/0:7,0:7:12:0,12,165	0/0:6,0:6:12:0,12,152	1/1:0,3:3:6:74,6,0	1/1:0,6:6:9:134,9,0	1/1:0,3:3:6:77,6,0	0/0:24,0:24:72:0,72,802
chr1	20367761	.	G	T	25374	.	AC=232;AF=0.899;AN=258;BaseQRankSum=-2.750;DP=958;Dels=0.00;FS=0.783;HaplotypeScore=0.0742;InbreedingCoeff=0.6047;MLEAC=237;MLEAF=0.919;MQ=59.57;MQ0=1;MQRankSum=0.248;QD=29.68;ReadPosRankSum=1.277	GT:AD:DP:GQ:PL	1/1:0,52:52:99:1609,153,0	1/1:0,13:13:39:398,39,0	1/1:0,21:21:57:607,57,0	1/1:0,25:25:75:765,75,0	1/1:0,18:18:51:539,51,0	1/1:0,15:15:45:434,45,0	1/1:0,28:28:84:835,84,0	1/1:0,4:4:12:126,12,0	./.:.:.:.:.	1/1:0,15:15:36:394,36,0	1/1:0,2:2:6:59,6,0	1/1:0,19:19:51:543,51,0	1/1:0,12:12:36:371,36,0	1/1:0,3:3:9:92,9,0	1/1:0,10:10:30:311,30,0	1/1:0,23:23:69:674,69,0	1/1:0,20:20:60:611,60,0	1/1:0,3:3:9:94,9,0	1/1:0,8:8:24:245,24,0	1/1:0,6:6:15:166,15,0	1/1:0,1:1:3:32,3,0	1/1:0,16:16:45:479,45,0	1/1:0,17:17:51:510,51,0	0/0:18,0:18:54:0,54,562	1/1:0,3:3:9:91,9,0	1/1:0,7:7:21:211,21,0	1/1:0,12:12:36:361,36,0	1/1:0,2:2:6:64,6,0	1/1:0,3:3:9:92,9,0	1/1:0,25:25:75:774,75,0	1/1:0,5:5:15:159,15,0	1/1:0,2:2:6:61,6,0	1/1:0,15:15:45:458,45,0	1/1:0,2:2:6:62,6,0	1/1:0,19:19:51:545,51,0	1/1:0,3:3:9:97,9,0	1/1:0,16:16:48:489,48,0	1/1:0,15:15:42:441,42,0	1/1:0,4:4:12:118,12,0	1/1:0,2:2:6:62,6,0	1/1:0,6:6:18:206,18,0	1/1:0,16:16:48:489,48,0	1/1:0,20:20:60:600,60,0	0/0:15,0:15:45:0,45,453	1/1:0,20:20:51:566,51,0	1/1:0,23:23:69:693,69,0	1/1:0,8:8:24:250,24,0	1/1:0,5:5:15:158,15,0	1/1:0,1:1:3:31,3,0	0/0:2,0:2:3:0,3,45	0/0:2,0:2:6:0,6,57	./.:.:.:.:.	1/1:0,3:3:9:95,9,0	1/1:0,7:7:21:212,21,0	1/1:0,7:7:18:192,18,0	1/1:0,4:4:12:118,12,0	0/0:3,0:3:9:0,9,96	0/0:6,0:6:18:0,18,196	1/1:0,2:2:6:59,6,0	0/0:4,0:4:12:0,12,124	1/1:0,8:8:18:214,18,0	1/1:0,1:1:3:32,3,0	1/1:0,7:7:21:212,21,0	1/1:0,3:3:9:92,9,0	1/1:0,4:4:12:120,12,0	1/1:0,5:5:15:155,15,0	1/1:0,1:1:3:28,3,0	1/1:0,6:6:18:184,18,0	1/1:0,2:2:6:59,6,0	1/1:0,2:2:6:61,6,0	./.:.:.:.:.	1/1:0,3:3:9:91,9,0	./.:.:.:.:.	1/1:0,9:9:27:267,27,0	1/1:0,4:4:12:118,12,0	1/1:0,5:5:15:156,15,0	1/1:0,6:6:18:186,18,0	1/1:0,1:1:3:29,3,0	./.:.:.:.:.	1/1:0,4:4:12:124,12,0	1/1:0,4:4:12:124,12,0	1/1:0,1:1:3:32,3,0	0/0:5,0:5:15:0,15,163	1/1:0,4:4:12:117,12,0	1/1:0,3:3:9:95,9,0	1/1:0,5:5:15:154,15,0	1/1:0,3:3:9:91,9,0	1/1:0,5:5:15:159,15,0	1/1:0,3:3:9:94,9,0	1/1:0,1:1:3:34,3,0	1/1:0,3:3:9:91,9,0	1/1:0,5:5:15:149,15,0	1/1:0,2:2:6:61,6,0	./.:.:.:.:.	1/1:0,2:2:6:63,6,0	1/1:0,2:2:6:51,6,0	1/1:0,1:1:3:35,3,0	1/1:0,2:2:6:63,6,0	1/1:0,2:2:6:60,6,0	./.:.:.:.:.	1/1:0,7:7:21:214,21,0	1/1:0,2:2:6:63,6,0	1/1:0,6:6:18:181,18,0	1/1:0,5:5:15:151,15,0	1/1:0,1:1:3:32,3,0	1/1:0,6:6:18:185,18,0	1/1:0,4:4:12:128,12,0	0/0:4,0:4:12:0,12,118	1/1:0,6:6:18:183,18,0	1/1:0,3:3:9:90,9,0	1/1:0,11:11:33:330,33,0	1/1:0,6:6:18:185,18,0	1/1:0,7:7:18:195,18,0	1/1:0,4:4:12:124,12,0	1/1:0,9:9:27:277,27,0	1/1:0,9:9:27:275,27,0	1/1:0,4:4:12:122,12,0	1/1:0,4:4:12:118,12,0	1/1:0,1:1:3:32,3,0	1/1:0,1:1:3:30,3,0	1/1:0,3:3:9:92,9,0	1/1:0,7:7:21:215,21,0	1/1:0,4:4:9:105,9,0	1/1:0,4:4:12:124,12,0	1/1:0,7:7:21:216,21,0	1/1:0,5:5:15:154,15,0	1/1:0,7:7:21:207,21,0	1/1:0,4:4:12:111,12,0	1/1:0,1:2:3:31,3,0	0/0:2,0:2:3:0,3,45	0/0:4,0:4:6:0,6,89	0/0:3,0:3:6:0,6,76	./.:.:.:.:.	1/1:0,4:4:12:126,12,0	1/1:0,4:4:9:106,9,0	1/1:0,1:1:3:29,3,0	0/0:35,0:35:99:0,105,1202
chr1	20367949	.	G	T	26508.5	.	AC=233;AF=0.903;AN=258;BaseQRankSum=-4.426;DP=1022;Dels=0.00;FS=3.627;HaplotypeScore=0.0651;InbreedingCoeff=0.5800;MLEAC=235;MLEAF=0.911;MQ=59.30;MQ0=0;MQRankSum=-0.635;QD=29.39;ReadPosRankSum=-2.055	GT:AD:DP:GQ:PL	1/1:0,66:66:99:2082,198,0	1/1:0,25:25:75:752,75,0	1/1:0,21:21:57:607,57,0	1/1:0,40:40:99:1204,120,0	1/1:0,31:31:93:919,93,0	1/1:0,16:16:48:453,48,0	1/1:0,17:17:51:531,51,0	1/1:0,1:1:3:33,3,0	0/1:2,4:6:51:104,0,51	1/1:0,19:19:54:554,54,0	1/1:0,1:1:3:32,3,0	1/1:0,13:13:39:386,39,0	1/1:0,12:12:36:362,36,0	1/1:0,1:1:3:31,3,0	1/1:0,26:26:78:780,78,0	1/1:0,23:23:66:681,66,0	1/1:0,26:26:75:759,75,0	1/1:0,6:6:18:185,18,0	1/1:0,4:4:12:115,12,0	1/1:0,5:5:15:148,15,0	1/1:0,2:2:6:61,6,0	1/1:0,15:15:45:458,45,0	1/1:0,21:21:63:644,63,0	0/0:23,0:23:69:0,69,726	1/1:0,1:1:3:31,3,0	1/1:0,21:21:63:632,63,0	1/1:0,8:8:24:229,24,0	1/1:0,4:4:12:115,12,0	1/1:0,1:1:3:32,3,0	1/1:0,22:22:63:644,63,0	1/1:0,2:2:6:61,6,0	1/1:0,4:4:12:125,12,0	1/1:0,18:18:45:484,45,0	1/1:0,3:3:9:97,9,0	1/1:0,15:15:45:461,45,0	1/1:0,3:3:9:92,9,0	1/1:0,23:23:63:673,63,0	1/1:0,12:12:36:361,36,0	1/1:0,16:16:48:486,48,0	1/1:0,4:4:12:124,12,0	1/1:0,1:1:3:34,3,0	1/1:0,11:11:33:337,33,0	1/1:0,13:13:36:369,36,0	0/0:17,0:17:51:0,51,531	1/1:0,5:5:15:149,15,0	1/1:0,25:25:69:718,69,0	1/1:0,7:7:18:205,18,0	1/1:0,4:4:12:119,12,0	1/1:0,5:5:15:159,15,0	0/0:9,0:9:24:0,24,273	0/0:4,0:4:12:0,12,126	1/1:0,1:1:3:33,3,0	1/1:0,6:6:18:183,18,0	1/1:0,3:3:9:88,9,0	1/1:0,6:6:18:180,18,0	1/1:0,2:2:6:59,6,0	0/0:3,0:3:9:0,9,96	0/0:7,0:7:21:0,21,225	1/1:0,2:2:6:62,6,0	0/0:4,0:4:12:0,12,130	1/1:0,6:6:15:167,15,0	1/1:0,6:6:18:178,18,0	1/1:0,11:11:33:327,33,0	1/1:0,6:6:18:178,18,0	1/1:0,7:7:21:207,21,0	1/1:0,5:5:15:154,15,0	1/1:0,1:1:3:30,3,0	1/1:0,7:7:21:207,21,0	1/1:0,8:8:24:242,24,0	1/1:0,4:4:12:118,12,0	./.:.:.:.:.	1/1:0,4:4:12:122,12,0	1/1:0,2:2:6:63,6,0	1/1:0,7:7:21:218,21,0	1/1:0,6:6:18:178,18,0	1/1:0,5:5:15:156,15,0	1/1:0,3:3:9:90,9,0	1/1:0,3:3:9:89,9,0	1/1:0,2:2:6:64,6,0	1/1:0,6:6:15:167,15,0	./.:.:.:.:.	1/1:0,2:2:6:61,6,0	0/0:3,0:3:9:0,9,98	1/1:0,1:1:3:31,3,0	1/1:0,2:2:3:31,3,0	1/1:0,1:1:3:29,3,0	1/1:0,7:7:21:216,21,0	1/1:0,1:1:3:29,3,0	1/1:0,1:1:3:31,3,0	1/1:0,3:3:9:93,9,0	1/1:0,1:1:3:29,3,0	1/1:0,2:2:6:63,6,0	1/1:0,4:4:12:119,12,0	./.:.:.:.:.	1/1:0,6:6:18:182,18,0	1/1:1,2:3:6:61,6,0	1/1:0,4:4:12:123,12,0	1/1:0,1:1:3:28,3,0	1/1:0,3:3:9:89,9,0	./.:.:.:.:.	1/1:0,5:5:15:151,15,0	1/1:0,1:1:3:30,3,0	1/1:0,3:3:9:93,9,0	1/1:0,3:3:9:95,9,0	1/1:0,4:4:12:124,12,0	1/1:0,6:6:18:184,18,0	1/1:0,6:6:18:189,18,0	0/0:5,0:5:15:0,15,155	./.:.:.:.:.	1/1:0,3:3:9:90,9,0	1/1:0,7:7:21:207,21,0	./.:.:.:.:.	1/1:0,3:3:9:90,9,0	1/1:0,3:3:9:91,9,0	1/1:0,1:1:3:32,3,0	1/1:0,3:3:9:91,9,0	1/1:0,1:1:3:31,3,0	1/1:0,4:4:12:117,12,0	1/1:0,4:4:12:111,12,0	1/1:0,5:5:15:155,15,0	1/1:0,5:5:15:155,15,0	1/1:0,4:4:12:118,12,0	1/1:0,2:2:6:62,6,0	1/1:0,4:4:12:120,12,0	1/1:0,2:2:6:58,6,0	1/1:0,7:7:21:211,21,0	1/1:0,7:7:21:207,21,0	1/1:0,7:7:21:209,21,0	1/1:0,3:3:9:87,9,0	./.:.:.:.:.	./.:.:.:.:.	0/0:6,0:6:12:0,12,146	0/0:6,0:6:12:0,12,153	1/1:0,2:2:6:61,6,0	1/1:0,5:5:9:120,9,0	1/1:0,6:6:12:150,12,0	0/0:32,0:32:93:0,93,1032
chr1	20369292	.	A	G	28473.2	.	AC=241;AF=0.920;AN=262;BaseQRankSum=-6.579;DP=1102;Dels=0.00;FS=7.714;HaplotypeScore=0.0483;InbreedingCoeff=0.5659;MLEAC=244;MLEAF=0.931;MQ=59.05;MQ0=2;MQRankSum=1.442;QD=28.65;ReadPosRankSum=-0.145	GT:AD:DP:GQ:PL	1/1:0,57:57:99:1752,171,0	1/1:0,21:21:60:637,60,0	1/1:0,23:23:60:641,60,0	1/1:0,65:65:99:1818,168,0	1/1:0,15:15:39:418,39,0	1/1:0,16:16:45:458,45,0	1/1:0,23:23:66:658,66,0	1/1:0,2:2:6:63,6,0	1/1:0,3:3:9:97,9,0	1/1:0,20:20:57:585,57,0	1/1:0,5:5:15:162,15,0	1/1:0,18:18:54:530,54,0	1/1:0,25:25:72:744,72,0	1/1:0,4:4:12:117,12,0	1/1:1,20:21:33:574,33,0	1/1:0,20:20:57:579,57,0	1/1:0,20:20:45:524,45,0	1/1:0,5:5:15:145,15,0	1/1:0,7:7:21:206,21,0	1/1:0,8:8:21:214,21,0	1/1:0,3:3:9:92,9,0	1/1:0,23:23:69:667,69,0	1/1:0,18:18:45:492,45,0	0/0:24,0:24:63:0,63,695	1/1:0,3:3:9:97,9,0	1/1:0,15:15:45:450,45,0	1/1:0,13:13:39:386,39,0	1/1:0,8:8:24:243,24,0	1/1:0,1:1:3:32,3,0	1/1:0,19:20:48:520,48,0	1/1:0,7:7:21:225,21,0	1/1:0,5:5:15:152,15,0	1/1:0,17:17:42:464,42,0	1/1:0,5:5:15:151,15,0	1/1:0,18:18:48:513,48,0	1/1:0,5:5:15:157,15,0	1/1:0,19:19:54:558,54,0	1/1:0,18:18:48:498,48,0	1/1:0,16:16:48:468,48,0	1/1:0,1:1:3:33,3,0	1/1:0,2:2:6:63,6,0	1/1:0,18:18:48:515,48,0	1/1:0,11:11:33:339,33,0	0/0:25,0:25:72:0,72,779	1/1:0,23:23:69:672,69,0	1/1:0,30:30:75:825,75,0	1/1:0,8:8:24:246,24,0	1/1:0,5:5:15:158,15,0	1/1:0,4:4:9:110,9,0	0/0:8,0:8:21:0,21,233	0/0:3,0:3:9:0,9,95	1/1:0,3:3:9:90,9,0	1/1:0,3:3:9:91,9,0	1/1:0,5:5:15:148,15,0	0/1:1,3:4:20:82,0,20	1/1:0,6:6:18:174,18,0	0/0:3,0:3:9:0,9,94	0/0:1,0:1:3:0,3,32	1/1:0,3:3:9:91,9,0	0/0:7,0:7:21:0,21,221	1/1:0,3:3:9:91,9,0	1/1:0,5:5:15:146,15,0	1/1:0,4:4:12:126,12,0	1/1:0,2:2:6:62,6,0	1/1:0,3:3:9:90,9,0	1/1:0,3:3:9:92,9,0	1/1:0,2:2:6:62,6,0	1/1:0,3:3:9:90,9,0	1/1:0,6:6:18:181,18,0	1/1:0,1:1:3:31,3,0	1/1:0,1:1:3:29,3,0	1/1:0,2:2:6:62,6,0	1/1:0,3:3:9:85,9,0	1/1:0,2:2:6:57,6,0	1/1:0,3:3:9:88,9,0	./.:.:.:.:.	1/1:0,9:9:27:271,27,0	1/1:0,2:2:6:59,6,0	1/1:0,4:4:12:117,12,0	1/1:0,3:3:9:88,9,0	./.:.:.:.:.	1/1:0,4:4:12:118,12,0	0/0:2,0:2:6:0,6,63	1/1:0,7:7:21:213,21,0	1/1:0,4:4:12:122,12,0	1/1:0,3:3:9:95,9,0	1/1:0,6:6:18:183,18,0	1/1:0,5:5:15:152,15,0	1/1:0,4:4:12:114,12,0	1/1:0,2:2:6:63,6,0	1/1:0,3:3:9:93,9,0	1/1:0,3:3:9:90,9,0	1/1:0,5:5:15:148,15,0	1/1:0,7:7:21:212,21,0	1/1:0,6:6:18:180,18,0	1/1:0,7:7:21:207,21,0	1/1:0,7:7:21:215,21,0	./.:.:.:.:.	1/1:0,2:2:6:58,6,0	1/1:0,2:2:6:59,6,0	1/1:0,5:5:15:150,15,0	./.:.:.:.:.	1/1:0,2:2:6:60,6,0	1/1:0,5:5:15:153,15,0	1/1:0,6:6:18:184,18,0	1/1:0,4:4:9:105,9,0	1/1:0,7:7:21:223,21,0	0/0:4,0:4:12:0,12,126	1/1:0,2:2:6:61,6,0	1/1:0,6:6:15:164,15,0	1/1:0,8:8:24:234,24,0	1/1:0,2:2:6:62,6,0	1/1:0,8:8:18:201,18,0	1/1:0,5:5:12:133,12,0	1/1:0,2:2:6:64,6,0	1/1:0,4:4:12:123,12,0	1/1:0,4:4:12:120,12,0	1/1:0,2:2:6:57,6,0	1/1:0,2:2:6:58,6,0	1/1:0,5:5:15:147,15,0	1/1:0,2:2:6:61,6,0	1/1:0,6:6:15:157,15,0	1/1:0,5:5:15:154,15,0	1/1:0,4:4:12:125,12,0	1/1:0,9:9:24:248,24,0	1/1:0,4:4:12:118,12,0	1/1:0,6:6:18:181,18,0	1/1:0,5:5:15:153,15,0	1/1:0,3:3:6:73,6,0	1/1:0,3:3:3:45,3,0	./.:.:.:.:.	./.:.:.:.:.	1/1:0,4:4:9:106,9,0	1/1:0,3:3:6:70,6,0	1/1:0,2:2:3:45,3,0	1/1:0,3:3:3:45,3,0	0/0:31,0:31:93:0,93,1033
chr1	20369392	.	C	A	25045	.	AC=240;AF=0.923;AN=260;BaseQRankSum=-2.811;DP=939;Dels=0.00;FS=0.000;HaplotypeScore=0.0395;InbreedingCoeff=0.5647;MLEAC=242;MLEAF=0.931;MQ=59.39;MQ0=1;MQRankSum=-0.047;QD=29.82;ReadPosRankSum=-0.317	GT:AD:DP:GQ:PL	1/1:0,59:59:99:1861,177,0	1/1:0,11:11:33:350,33,0	1/1:0,19:19:57:588,57,0	1/1:0,51:51:99:1581,153,0	1/1:0,9:9:27:281,27,0	1/1:0,15:15:45:458,45,0	1/1:0,14:14:42:429,42,0	1/1:0,3:3:9:95,9,0	1/1:0,7:7:18:191,18,0	1/1:0,14:14:39:417,39,0	1/1:0,6:6:18:192,18,0	1/1:0,17:17:51:501,51,0	1/1:0,16:16:45:475,45,0	1/1:0,1:1:3:29,3,0	1/1:0,18:18:54:557,54,0	1/1:0,14:14:36:399,36,0	1/1:0,20:20:57:594,57,0	1/1:0,4:4:12:130,12,0	1/1:0,3:3:6:74,6,0	1/1:0,8:8:24:246,24,0	1/1:0,4:4:12:128,12,0	1/1:0,15:15:45:470,45,0	1/1:0,13:13:36:388,36,0	0/0:18,0:18:51:0,51,567	1/1:0,2:2:6:61,6,0	1/1:0,8:8:24:244,24,0	1/1:0,16:16:48:494,48,0	1/1:0,5:5:15:156,15,0	1/1:0,3:3:9:98,9,0	1/1:0,13:13:30:354,30,0	1/1:0,7:7:21:229,21,0	1/1:0,3:3:9:85,9,0	1/1:0,18:18:48:520,48,0	1/1:0,6:6:18:189,18,0	1/1:0,18:18:54:542,54,0	1/1:0,5:5:15:159,15,0	1/1:0,10:10:27:293,27,0	1/1:0,8:8:21:230,21,0	1/1:0,11:11:30:320,30,0	1/1:0,7:7:21:213,21,0	1/1:0,7:7:21:224,21,0	1/1:0,13:13:39:414,39,0	1/1:0,16:16:42:464,42,0	0/0:24,0:24:66:0,66,697	1/1:0,15:15:42:439,42,0	1/1:0,30:30:90:930,90,0	1/1:0,9:9:24:265,24,0	1/1:0,7:7:21:228,21,0	1/1:0,1:1:3:30,3,0	0/0:8,0:8:21:0,21,241	0/0:2,0:2:6:0,6,61	1/1:0,2:2:6:61,6,0	1/1:0,6:6:18:182,18,0	1/1:0,3:3:9:92,9,0	1/1:0,3:3:9:95,9,0	1/1:0,5:5:15:156,15,0	0/0:3,0:3:9:0,9,95	0/0:3,0:3:9:0,9,94	1/1:0,5:5:15:152,15,0	0/0:5,0:5:15:0,15,154	1/1:0,4:4:9:111,9,0	1/1:0,5:5:15:157,15,0	1/1:0,7:7:21:218,21,0	1/1:0,2:2:6:61,6,0	1/1:0,5:5:15:148,15,0	1/1:0,2:2:6:59,6,0	1/1:0,2:2:6:60,6,0	1/1:0,3:3:9:91,9,0	1/1:0,1:1:3:31,3,0	1/1:0,5:5:15:150,15,0	1/1:0,4:4:9:108,9,0	1/1:0,2:2:6:61,6,0	1/1:0,4:4:9:90,9,0	1/1:0,7:7:21:212,21,0	1/1:0,5:5:15:149,15,0	1/1:0,3:3:9:93,9,0	1/1:0,2:2:6:62,6,0	1/1:0,7:7:15:184,15,0	1/1:0,2:2:6:62,6,0	1/1:0,1:1:3:30,3,0	1/1:0,1:1:3:30,3,0	1/1:0,5:5:15:154,15,0	0/0:3,0:3:9:0,9,97	1/1:0,5:5:12:137,12,0	1/1:0,4:4:12:126,12,0	1/1:0,3:3:9:96,9,0	1/1:0,4:4:12:121,12,0	1/1:0,7:7:21:219,21,0	1/1:0,8:8:24:241,24,0	1/1:0,4:4:12:123,12,0	1/1:0,2:2:6:61,6,0	1/1:0,4:4:12:119,12,0	1/1:0,4:4:12:127,12,0	1/1:0,3:3:9:91,9,0	./.:.:.:.:.	1/1:0,4:4:12:122,12,0	1/1:0,5:5:15:153,15,0	1/1:0,1:1:3:30,3,0	./.:.:.:.:.	1/1:0,6:6:18:176,18,0	1/1:0,2:2:6:51,6,0	1/1:0,2:2:6:60,6,0	1/1:0,2:2:6:61,6,0	1/1:0,2:2:6:64,6,0	1/1:0,3:3:9:97,9,0	1/1:0,1:1:3:30,3,0	./.:.:.:.:.	0/0:6,0:6:18:0,18,180	1/1:0,4:4:12:124,12,0	1/1:0,5:5:12:134,12,0	1/1:0,6:6:18:185,18,0	1/1:0,4:4:12:126,12,0	1/1:0,8:8:21:230,21,0	1/1:0,4:4:9:106,9,0	1/1:0,2:2:6:60,6,0	1/1:0,2:2:6:61,6,0	1/1:0,2:2:3:45,3,0	1/1:0,2:2:6:60,6,0	1/1:0,1:1:3:34,3,0	1/1:0,4:4:12:124,12,0	1/1:0,3:3:9:92,9,0	1/1:0,2:2:6:62,6,0	1/1:0,3:3:9:93,9,0	1/1:0,7:7:15:179,15,0	1/1:0,4:4:9:108,9,0	1/1:0,3:3:9:93,9,0	1/1:0,4:4:12:123,12,0	1/1:0,2:2:6:60,6,0	1/1:0,2:2:6:61,6,0	./.:.:.:.:.	./.:.:.:.:.	./.:.:.:.:.	1/1:0,2:2:6:63,6,0	1/1:0,2:2:3:45,3,0	1/1:0,4:4:6:74,6,0	./.:.:.:.:.	0/0:26,0:26:78:0,78,850
chr1	20369727	.	G	A	29521.7	.	AC=246;AF=0.939;AN=262;BaseQRankSum=-3.106;DP=1097;Dels=0.00;FS=6.371;HaplotypeScore=0.0234;InbreedingCoeff=0.5884;MLEAC=247;MLEAF=0.943;MQ=59.47;MQ0=0;MQRankSum=1.672;QD=29.88;ReadPosRankSum=-0.724	GT:AD:DP:GQ:PL	1/1:0,70:70:99:2162,210,0	1/1:0,8:8:24:245,24,0	1/1:0,16:16:45:475,45,0	1/1:0,45:45:99:1390,135,0	1/1:0,10:10:30:309,30,0	1/1:0,19:19:57:580,57,0	1/1:0,20:20:57:570,57,0	1/1:0,5:5:15:161,15,0	1/1:0,5:5:15:162,15,0	1/1:0,15:15:45:454,45,0	1/1:0,7:7:21:224,21,0	1/1:0,22:22:63:655,63,0	1/1:0,7:7:21:213,21,0	1/1:0,4:4:12:124,12,0	1/1:0,17:17:51:529,51,0	1/1:0,23:23:60:635,60,0	1/1:0,13:13:39:406,39,0	1/1:0,6:6:18:189,18,0	1/1:0,14:14:36:405,36,0	1/1:0,20:20:60:602,60,0	1/1:0,5:5:15:162,15,0	1/1:0,13:13:39:406,39,0	1/1:0,20:20:60:622,60,0	0/0:22,0:22:66:0,66,662	1/1:0,3:3:9:97,9,0	1/1:0,18:18:54:553,54,0	1/1:0,13:13:39:407,39,0	1/1:0,5:5:15:154,15,0	1/1:0,1:1:3:32,3,0	1/1:0,21:21:60:590,60,0	1/1:0,6:6:18:186,18,0	1/1:0,4:4:12:130,12,0	1/1:0,25:25:75:762,75,0	1/1:0,5:5:15:164,15,0	1/1:0,15:15:45:456,45,0	1/1:0,3:3:9:94,9,0	1/1:0,22:22:57:622,57,0	1/1:0,17:17:48:504,48,0	1/1:0,12:12:36:376,36,0	1/1:0,3:3:9:97,9,0	1/1:0,7:7:21:217,21,0	1/1:0,19:19:57:585,57,0	1/1:0,11:11:27:301,27,0	0/0:23,0:23:63:0,63,675	1/1:0,17:17:45:497,45,0	1/1:0,19:19:57:576,57,0	1/1:0,11:11:33:340,33,0	1/1:0,6:6:18:191,18,0	1/1:0,4:4:12:128,12,0	0/0:8,0:8:24:0,24,234	0/0:2,0:2:6:0,6,59	1/1:0,5:5:12:130,12,0	1/1:0,3:3:9:94,9,0	./.:.:.:.:.	1/1:0,4:4:12:123,12,0	1/1:0,8:8:24:250,24,0	1/1:0,2:2:6:64,6,0	1/1:0,3:3:9:95,9,0	1/1:0,3:3:9:89,9,0	0/0:5,0:5:15:0,15,153	1/1:0,2:2:6:65,6,0	1/1:0,6:6:18:183,18,0	1/1:0,6:6:18:182,18,0	1/1:0,5:5:15:152,15,0	1/1:0,2:2:6:61,6,0	1/1:0,3:3:9:94,9,0	1/1:0,7:7:18:183,18,0	1/1:0,6:6:15:171,15,0	1/1:0,3:3:6:75,6,0	1/1:0,5:5:15:152,15,0	1/1:0,3:3:6:75,6,0	1/1:0,3:3:9:92,9,0	./.:.:.:.:.	1/1:0,4:4:12:124,12,0	1/1:0,3:3:9:92,9,0	1/1:0,3:3:9:91,9,0	./.:.:.:.:.	1/1:0,1:1:3:31,3,0	1/1:0,5:5:15:149,15,0	1/1:0,3:3:9:92,9,0	1/1:0,3:3:9:95,9,0	./.:.:.:.:.	1/1:0,7:7:21:238,21,0	1/1:0,5:5:12:140,12,0	1/1:0,3:3:9:92,9,0	1/1:0,7:7:21:224,21,0	1/1:0,1:1:3:31,3,0	1/1:0,6:6:18:185,18,0	1/1:0,10:10:30:309,30,0	1/1:0,8:8:24:250,24,0	1/1:0,1:1:3:31,3,0	1/1:0,1:1:3:31,3,0	1/1:0,1:1:3:30,3,0	1/1:0,8:8:24:250,24,0	1/1:0,1:1:3:31,3,0	1/1:0,3:3:9:96,9,0	1/1:0,4:4:12:124,12,0	1/1:0,2:2:6:59,6,0	1/1:0,4:4:12:118,12,0	1/1:0,4:4:12:126,12,0	1/1:0,9:9:27:290,27,0	1/1:0,1:1:3:30,3,0	1/1:0,2:2:6:65,6,0	1/1:0,1:1:3:32,3,0	1/1:0,2:2:6:65,6,0	1/1:0,6:6:18:178,18,0	1/1:0,9:9:27:278,27,0	0/0:6,0:6:15:0,15,163	1/1:0,3:3:9:94,9,0	1/1:0,5:5:15:138,15,0	1/1:0,8:8:21:231,21,0	1/1:0,3:3:9:98,9,0	1/1:0,8:8:24:242,24,0	1/1:0,5:5:15:151,15,0	1/1:0,4:4:12:122,12,0	1/1:0,4:4:12:125,12,0	1/1:0,4:4:12:128,12,0	1/1:0,1:1:3:33,3,0	1/1:0,9:9:27:272,27,0	1/1:0,4:4:12:122,12,0	1/1:0,3:3:9:86,9,0	1/1:0,3:3:9:93,9,0	1/1:0,5:5:15:159,15,0	1/1:0,4:4:12:118,12,0	1/1:0,6:6:18:182,18,0	1/1:0,8:8:21:225,21,0	1/1:0,6:6:18:181,18,0	1/1:0,2:2:6:61,6,0	1/1:0,4:4:12:122,12,0	1/1:0,10:10:18:243,18,0	./.:.:.:.:.	0/0:8,0:8:21:0,21,225	1/1:0,6:6:9:134,9,0	1/1:0,6:6:12:152,12,0	1/1:0,9:9:18:214,18,0	./.:.:.:.:.	0/0:35,0:35:96:0,96,1072
chr1	20370097	.	T	C	2173.98	.	AC=25;AF=0.099;AN=252;BaseQRankSum=-4.994;DP=922;Dels=0.00;FS=11.227;HaplotypeScore=0.1658;InbreedingCoeff=0.5577;MLEAC=20;MLEAF=0.079;MQ=58.72;MQ0=0;MQRankSum=-1.086;QD=25.28;ReadPosRankSum=1.388	GT:AD:DP:GQ:PL	0/0:49,0:49:99:0,147,1531	0/0:13,0:13:39:0,39,413	0/0:18,0:18:54:0,54,568	1/1:0,24:24:66:676,66,0	0/0:13,0:13:39:0,39,393	0/0:22,0:22:66:0,66,687	0/0:21,0:21:60:0,60,635	0/0:2,0:2:6:0,6,64	0/0:2,0:2:6:0,6,56	1/1:0,14:14:42:420,42,0	1/1:0,1:1:3:30,3,0	0/0:14,0:14:42:0,42,433	1/1:0,10:10:30:303,30,0	0/0:3,0:3:9:0,9,84	0/0:18,0:18:51:0,51,548	1/1:0,15:15:42:442,42,0	0/0:15,0:15:42:0,42,457	0/0:7,0:7:21:0,21,216	0/0:4,0:4:12:0,12,124	0/0:20,0:20:60:0,60,601	0/0:8,0:8:24:0,24,257	0/0:24,0:24:72:0,72,746	0/0:21,0:21:63:0,63,654	0/0:19,0:19:57:0,57,599	0/0:6,0:6:18:0,18,195	0/0:30,0:30:81:0,81,873	0/0:11,0:11:33:0,33,347	0/0:2,0:2:6:0,6,61	0/0:5,0:5:15:0,15,158	0/0:16,0:16:48:0,48,498	0/0:7,0:7:21:0,21,229	0/0:3,0:3:9:0,9,95	0/0:24,0:24:72:0,72,734	0/0:4,0:4:12:0,12,126	0/0:19,0:19:57:0,57,584	0/0:3,0:3:9:0,9,97	0/0:14,0:14:42:0,42,435	0/0:13,0:13:39:0,39,394	0/0:16,0:16:45:0,45,473	0/0:2,0:2:6:0,6,67	0/1:1,2:3:23:52,0,23	1/1:0,8:8:21:228,21,0	0/0:8,0:8:24:0,24,250	0/0:14,0:14:42:0,42,448	0/0:11,0:11:33:0,33,340	0/0:20,0:20:60:0,60,614	0/0:11,0:11:33:0,33,348	0/0:6,0:6:18:0,18,189	0/0:5,0:5:12:0,12,141	0/0:5,0:5:15:0,15,160	./.:.:.:.:.	./.:.:.:.:.	1/1:0,3:3:9:96,9,0	0/0:2,0:2:6:0,6,61	0/0:3,0:3:9:0,9,95	0/0:5,0:5:15:0,15,160	0/0:6,0:6:18:0,18,189	0/0:5,0:5:15:0,15,158	1/1:0,1:1:3:31,3,0	0/0:1,0:1:3:0,3,32	1/1:0,2:2:3:32,3,0	0/0:2,0:2:6:0,6,59	0/0:2,0:2:6:0,6,67	0/0:6,0:6:18:0,18,188	0/0:2,0:2:6:0,6,59	0/0:7,0:7:21:0,21,212	0/0:2,0:2:6:0,6,61	0/0:7,0:7:21:0,21,216	0/0:3,0:3:9:0,9,94	0/0:3,0:3:9:0,9,87	0/0:1,0:1:3:0,3,32	0/0:1,0:1:3:0,3,32	0/0:4,0:4:12:0,12,127	0/0:3,0:3:9:0,9,99	./.:.:.:.:.	0/0:3,0:3:9:0,9,97	0/0:3,0:3:9:0,9,94	0/0:3,0:3:9:0,9,91	./.:.:.:.:.	0/0:2,0:2:6:0,6,63	0/0:1,0:1:3:0,3,31	0/0:3,0:3:9:0,9,91	0/0:4,0:4:12:0,12,131	0/0:3,0:3:9:0,9,94	0/0:1,0:1:3:0,3,33	0/0:5,0:5:15:0,15,161	./.:.:.:.:.	0/0:8,0:8:24:0,24,246	./.:.:.:.:.	0/0:7,0:7:21:0,21,220	0/0:1,0:1:3:0,3,30	0/0:3,0:3:6:0,6,78	0/0:1,0:1:3:0,3,34	0/0:4,0:4:12:0,12,121	0/0:6,0:6:18:0,18,189	0/0:5,0:5:15:0,15,151	0/0:6,0:6:18:0,18,189	0/0:3,0:3:9:0,9,93	./.:.:.:.:.	./.:.:.:.:.	0/0:9,0:9:27:0,27,266	0/0:2,0:2:6:0,6,65	1/1:0,1:1:3:30,3,0	0/0:2,0:2:6:0,6,61	0/0:2,0:2:6:0,6,63	0/0:2,0:2:6:0,6,63	0/0:5,0:5:15:0,15,151	0/0:8,0:8:24:0,24,249	0/0:4,0:4:12:0,12,129	0/0:3,0:3:9:0,9,90	0/0:4,0:4:12:0,12,125	0/0:4,0:4:12:0,12,128	0/0:5,0:5:15:0,15,155	0/0:6,0:6:15:0,15,164	0/0:2,0:2:6:0,6,51	1/1:0,2:2:6:61,6,0	1/1:0,2:2:6:61,6,0	0/0:8,0:8:24:0,24,241	0/0:5,0:5:15:0,15,156	0/0:2,0:2:6:0,6,62	0/0:3,0:3:9:0,9,94	0/0:3,0:3:9:0,9,95	0/0:7,0:7:18:0,18,199	0/0:4,0:4:12:0,12,121	0/0:7,0:7:18:0,18,201	./.:.:.:.:.	0/0:5,0:5:15:0,15,157	0/0:4,0:4:12:0,12,135	0/0:4,0:4:12:0,12,124	0/0:2,0:2:3:0,3,45	0/0:4,0:4:6:0,6,89	./.:.:.:.:.	0/0:3,0:3:6:0,6,75	./.:.:.:.:.	0/0:5,0:5:9:0,9,120	0/0:4,0:4:6:0,6,89	0/0:23,0:23:69:0,69,767
chr1	20370121	.	C	T	2836.93	.	AC=28;AF=0.109;AN=256;BaseQRankSum=3.151;DP=954;Dels=0.00;FS=4.088;HaplotypeScore=0.1647;InbreedingCoeff=0.6012;MLEAC=23;MLEAF=0.090;MQ=58.58;MQ0=0;MQRankSum=-1.140;QD=27.28;ReadPosRankSum=1.198	GT:AD:DP:GQ:PL	0/0:55,0:55:99:0,165,1696	0/0:12,0:12:36:0,36,361	0/0:19,0:19:57:0,57,570	1/1:0,29:29:87:900,87,0	0/0:12,0:12:36:0,36,363	0/0:22,0:22:66:0,66,655	0/0:25,0:25:72:0,72,743	0/0:3,0:3:9:0,9,92	0/0:2,0:2:6:0,6,59	1/1:0,14:14:42:429,42,0	1/1:0,1:1:3:33,3,0	0/0:18,0:18:54:0,54,553	1/1:0,8:8:24:246,24,0	0/0:2,0:3:6:0,6,68	0/0:20,1:21:29:0,29,566	1/1:0,16:16:45:469,45,0	0/0:17,0:17:51:0,51,515	0/0:7,0:7:21:0,21,226	0/0:7,0:7:18:0,18,183	0/0:19,0:19:57:0,57,552	0/0:6,0:6:18:0,18,185	0/0:21,0:21:63:0,63,632	0/0:21,0:21:60:0,60,593	0/0:25,0:25:75:0,75,756	0/0:5,0:5:15:0,15,142	0/0:25,0:25:69:0,69,695	0/0:10,0:10:30:0,30,294	0/0:5,0:5:15:0,15,148	0/0:6,0:6:18:0,18,184	0/0:20,0:20:60:0,60,611	0/0:4,0:4:12:0,12,127	0/0:3,0:3:9:0,9,96	0/0:24,0:24:72:0,72,719	0/0:3,0:3:9:0,9,89	0/0:21,0:21:63:0,63,616	0/0:1,0:1:3:0,3,31	0/0:17,0:17:51:0,51,512	0/0:13,0:13:39:0,39,379	0/0:13,0:13:39:0,39,387	0/0:2,0:2:6:0,6,59	0/0:1,1:2:3:0,3,31	1/1:0,16:16:42:450,42,0	0/0:6,0:6:18:0,18,180	0/0:15,0:15:42:0,42,436	0/0:14,0:14:42:0,42,420	0/0:21,0:21:63:0,63,633	0/0:10,0:10:30:0,30,306	0/0:3,0:3:9:0,9,94	0/0:4,0:4:9:0,9,104	1/1:0,3:3:9:93,9,0	1/1:0,3:3:9:92,9,0	./.:.:.:.:.	1/1:0,3:3:9:97,9,0	0/0:2,0:2:6:0,6,56	0/0:5,0:5:15:0,15,153	0/0:5,0:5:15:0,15,149	0/0:4,0:4:12:0,12,122	0/0:3,0:3:9:0,9,94	1/1:0,2:2:6:62,6,0	0/0:3,0:3:9:0,9,95	1/1:0,2:2:6:64,6,0	0/0:3,0:3:9:0,9,83	0/0:1,0:1:3:0,3,31	0/0:5,0:5:15:0,15,145	0/0:3,0:3:9:0,9,87	0/0:6,0:6:18:0,18,183	0/0:3,0:3:9:0,9,89	0/0:8,0:8:24:0,24,246	0/0:5,0:5:15:0,15,152	0/0:3,0:3:9:0,9,89	0/0:1,0:1:3:0,3,29	0/0:1,0:1:3:0,3,30	0/0:3,0:3:9:0,9,86	0/0:3,0:3:9:0,9,89	0/0:2,0:2:6:0,6,59	0/0:3,0:3:9:0,9,86	0/0:2,0:2:6:0,6,60	0/0:2,0:2:6:0,6,60	./.:.:.:.:.	0/0:2,0:2:6:0,6,53	./.:.:.:.:.	0/0:1,0:1:3:0,3,32	0/0:4,0:4:12:0,12,124	0/0:1,0:1:3:0,3,32	0/0:1,0:1:3:0,3,30	0/0:4,0:4:12:0,12,120	0/0:3,0:3:9:0,9,89	0/0:5,0:5:15:0,15,159	./.:.:.:.:.	0/0:3,0:3:9:0,9,94	0/0:2,0:2:6:0,6,61	0/0:5,0:5:12:0,12,135	./.:.:.:.:.	./.:.:.:.:.	0/0:6,0:6:18:0,18,173	0/0:3,0:3:3:0,3,32	0/0:5,0:5:15:0,15,154	0/0:3,0:3:9:0,9,91	./.:.:.:.:.	./.:.:.:.:.	0/0:7,0:7:21:0,21,210	0/0:1,0:1:3:0,3,30	1/1:0,2:2:6:61,6,0	0/0:1,0:1:3:0,3,30	0/0:3,0:3:9:0,9,89	0/0:2,0:2:6:0,6,67	0/0:5,0:5:15:0,15,159	0/0:7,0:7:21:0,21,218	0/0:3,0:3:9:0,9,93	0/0:4,0:4:12:0,12,124	0/0:6,0:6:18:0,18,171	0/0:3,0:3:9:0,9,93	0/0:10,0:10:30:0,30,291	0/0:4,0:4:12:0,12,124	0/0:1,0:1:3:0,3,29	1/1:0,4:4:12:129,12,0	1/1:0,1:1:3:32,3,0	0/0:6,0:6:18:0,18,178	0/0:4,0:4:12:0,12,118	0/0:3,0:3:9:0,9,97	0/0:4,0:4:12:0,12,120	0/0:6,0:6:18:0,18,186	0/0:9,0:9:24:0,24,258	0/0:5,0:5:15:0,15,152	0/0:6,0:6:15:0,15,163	0/0:1,0:1:3:0,3,32	0/0:5,0:5:15:0,15,153	0/0:5,0:5:15:0,15,156	0/0:5,0:5:15:0,15,149	0/0:2,0:2:3:0,3,45	0/0:4,0:4:6:0,6,89	./.:.:.:.:.	0/0:6,0:6:12:0,12,151	0/0:1,0:1:3:0,3,31	0/0:5,0:5:9:0,9,121	0/0:4,0:4:6:0,6,89	0/0:25,0:25:75:0,75,793
chr1	20370123	.	G	A	3113.95	.	AC=34;AF=0.133;AN=256;BaseQRankSum=-5.311;DP=962;Dels=0.00;FS=3.847;HaplotypeScore=0.1692;InbreedingCoeff=0.6473;MLEAC=28;MLEAF=0.109;MQ=58.58;MQ0=0;MQRankSum=-0.721;QD=26.84;ReadPosRankSum=1.919	GT:AD:DP:GQ:PL	0/0:56,0:56:99:0,168,1767	0/0:12,0:12:36:0,36,376	0/0:20,0:20:60:0,60,605	1/1:0,29:29:87:876,87,0	0/0:13,0:13:39:0,39,401	0/0:22,0:22:66:0,66,672	0/0:26,0:26:75:0,75,799	0/0:4,0:4:12:0,12,131	0/0:2,0:2:6:0,6,61	1/1:0,14:14:42:414,42,0	1/1:0,1:1:3:32,3,0	0/0:19,0:19:57:0,57,583	1/1:0,8:8:24:247,24,0	0/0:3,0:3:9:0,9,90	0/0:22,0:22:63:0,63,676	1/1:0,16:16:45:471,45,0	0/0:17,0:17:51:0,51,514	0/0:7,0:7:21:0,21,226	0/0:7,0:7:21:0,21,212	0/0:17,0:17:51:0,51,526	0/0:6,0:6:18:0,18,184	0/0:20,0:20:60:0,60,612	0/0:21,0:21:60:0,60,612	0/0:25,0:25:75:0,75,781	0/0:4,0:4:12:0,12,124	0/0:24,0:24:63:0,63,668	0/0:10,0:10:30:0,30,294	0/0:5,0:5:15:0,15,151	0/0:6,0:6:18:0,18,189	0/0:22,0:22:63:0,63,649	0/0:4,0:4:12:0,12,119	0/0:3,0:3:9:0,9,93	0/0:23,0:23:69:0,69,713	0/0:3,0:3:9:0,9,92	0/0:23,0:23:69:0,69,717	0/0:1,0:1:3:0,3,32	0/0:18,0:18:54:0,54,552	0/0:14,0:14:42:0,42,428	0/0:13,0:13:39:0,39,406	0/0:1,0:1:3:0,3,33	1/1:0,1:1:3:33,3,0	1/1:0,16:16:42:440,42,0	0/0:6,0:6:18:0,18,191	0/0:15,0:15:42:0,42,458	0/0:14,0:14:42:0,42,445	0/0:20,0:20:60:0,60,612	0/0:10,0:10:30:0,30,320	0/0:3,0:3:9:0,9,94	0/0:4,0:4:9:0,9,105	1/1:0,3:3:9:89,9,0	1/1:0,3:3:9:95,9,0	./.:.:.:.:.	1/1:0,3:3:9:97,9,0	0/0:2,0:2:6:0,6,62	0/0:5,0:5:15:0,15,157	0/0:5,0:5:12:0,12,122	0/0:4,0:4:12:0,12,129	0/0:3,0:3:9:0,9,97	1/1:0,2:2:6:59,6,0	1/1:0,3:3:9:95,9,0	1/1:0,2:2:6:64,6,0	0/0:3,0:3:9:0,9,92	0/0:1,0:1:3:0,3,30	0/0:5,0:5:15:0,15,158	0/0:3,0:3:9:0,9,97	0/0:6,0:6:18:0,18,191	0/0:3,0:3:9:0,9,94	0/0:8,0:8:24:0,24,248	0/0:5,0:5:15:0,15,149	0/0:3,0:3:9:0,9,91	0/0:1,0:1:3:0,3,30	0/0:1,0:1:3:0,3,31	0/0:3,0:3:9:0,9,92	0/0:3,0:3:9:0,9,95	0/0:2,0:2:6:0,6,67	0/0:3,0:3:9:0,9,92	0/0:2,0:2:6:0,6,65	0/0:2,0:2:6:0,6,60	./.:.:.:.:.	0/0:3,0:3:9:0,9,88	./.:.:.:.:.	0/0:1,0:1:3:0,3,30	0/0:3,0:3:9:0,9,94	0/0:1,0:1:3:0,3,30	0/0:1,0:1:3:0,3,31	0/0:4,0:4:12:0,12,121	0/0:3,0:3:9:0,9,97	0/0:4,0:4:12:0,12,126	./.:.:.:.:.	0/0:3,0:3:9:0,9,97	0/0:2,0:2:6:0,6,61	0/0:5,0:5:12:0,12,137	./.:.:.:.:.	./.:.:.:.:.	0/0:7,0:7:21:0,21,205	0/0:3,0:3:6:0,6,65	0/0:5,0:5:15:0,15,141	0/0:3,0:3:9:0,9,87	./.:.:.:.:.	./.:.:.:.:.	0/0:8,0:8:24:0,24,244	0/0:2,0:2:6:0,6,63	1/1:0,2:2:6:58,6,0	0/0:1,0:1:3:0,3,32	0/0:4,0:4:12:0,12,126	0/0:2,0:2:6:0,6,66	0/0:5,0:5:15:0,15,155	1/1:0,8:8:24:249,24,0	0/0:3,0:3:9:0,9,96	0/0:4,0:4:12:0,12,125	0/0:6,0:6:18:0,18,183	0/0:3,0:3:9:0,9,98	0/0:10,0:10:30:0,30,302	0/0:4,0:4:12:0,12,123	0/0:1,0:1:3:0,3,31	1/1:0,4:4:12:125,12,0	1/1:0,1:1:3:32,3,0	0/0:7,0:7:21:0,21,216	0/0:4,0:4:12:0,12,124	0/0:3,0:3:9:0,9,93	0/0:4,0:4:12:0,12,128	0/0:6,0:6:18:0,18,186	0/0:9,0:9:24:0,24,268	0/0:5,0:5:15:0,15,155	0/0:6,0:6:15:0,15,167	0/0:1,0:1:3:0,3,31	0/0:5,0:5:15:0,15,158	0/0:5,0:5:15:0,15,157	0/0:5,0:5:15:0,15,152	0/0:2,0:2:3:0,3,45	0/0:4,0:4:6:0,6,89	./.:.:.:.:.	0/0:6,0:6:12:0,12,152	0/0:1,0:1:3:0,3,30	0/0:5,0:5:9:0,9,119	0/0:4,0:4:6:0,6,89	0/0:24,0:24:72:0,72,782
chr1	20370126	.	C	G	2766.16	.	AC=30;AF=0.117;AN=256;BaseQRankSum=1.327;DP=939;Dels=0.00;FS=4.062;HaplotypeScore=0.1766;InbreedingCoeff=0.6086;MLEAC=25;MLEAF=0.098;MQ=58.48;MQ0=0;MQRankSum=-0.727;QD=26.10;ReadPosRankSum=1.101	GT:AD:DP:GQ:PL	0/0:59,0:59:99:0,177,1761	0/0:11,0:11:33:0,33,329	0/0:20,0:20:60:0,60,599	1/1:0,29:29:87:865,87,0	0/0:13,0:13:39:0,39,382	0/0:19,0:19:57:0,57,573	0/0:26,0:26:75:0,75,755	0/0:4,0:4:12:0,12,124	0/0:2,0:2:6:0,6,64	1/1:0,14:14:42:416,42,0	1/1:0,1:1:3:32,3,0	0/0:19,0:19:57:0,57,569	1/1:0,8:8:24:242,24,0	0/0:4,0:4:9:0,9,93	0/0:22,0:22:63:0,63,624	1/1:0,15:16:42:441,42,0	0/0:17,0:17:51:0,51,504	0/0:7,0:7:21:0,21,224	0/0:7,0:7:18:0,18,181	0/0:19,0:19:54:0,54,553	0/0:6,0:6:18:0,18,173	0/0:19,0:19:57:0,57,566	0/0:21,0:21:60:0,60,579	0/0:24,0:24:72:0,72,711	0/0:5,0:5:15:0,15,152	0/0:22,0:22:60:0,60,606	0/0:9,0:9:27:0,27,261	0/0:5,0:5:15:0,15,153	0/0:6,0:6:18:0,18,172	0/0:22,0:22:66:0,66,656	0/0:3,0:3:9:0,9,94	0/0:3,0:3:9:0,9,92	0/0:22,0:22:66:0,66,661	0/0:3,0:3:9:0,9,98	0/0:21,0:21:63:0,63,619	0/0:1,0:1:3:0,3,30	0/0:17,0:17:51:0,51,500	0/0:12,0:12:36:0,36,361	0/0:12,0:12:36:0,36,358	0/0:1,0:1:3:0,3,30	1/1:0,2:2:6:64,6,0	1/1:0,16:16:42:447,42,0	0/0:6,0:6:18:0,18,182	0/0:15,0:15:39:0,39,400	0/0:12,0:12:36:0,36,355	0/0:21,0:21:63:0,63,623	0/0:10,0:10:30:0,30,303	0/0:3,0:3:9:0,9,90	0/0:4,0:4:9:0,9,105	1/1:0,3:3:9:89,9,0	1/1:0,3:3:9:86,9,0	./.:.:.:.:.	1/1:0,3:3:9:93,9,0	0/0:1,0:1:3:0,3,32	0/0:5,0:5:15:0,15,148	0/0:5,0:5:15:0,15,145	0/0:4,0:4:12:0,12,117	0/0:3,0:3:9:0,9,92	1/1:0,2:2:6:59,6,0	0/0:3,0:3:9:0,9,92	1/1:0,2:2:6:51,6,0	0/0:2,0:2:6:0,6,59	0/0:1,0:1:3:0,3,30	0/0:5,0:5:15:0,15,149	0/0:3,0:3:6:0,6,63	0/0:6,0:6:18:0,18,180	0/0:2,0:2:6:0,6,63	0/0:8,0:8:24:0,24,243	0/0:4,0:4:12:0,12,122	0/0:3,0:3:9:0,9,91	0/0:1,0:1:3:0,3,29	0/0:1,0:1:3:0,3,29	0/0:3,0:3:9:0,9,89	0/0:3,0:3:9:0,9,89	0/0:3,0:3:9:0,9,94	0/0:3,0:3:9:0,9,86	0/0:2,0:2:6:0,6,55	0/0:2,0:2:6:0,6,60	./.:.:.:.:.	0/0:2,0:2:6:0,6,59	./.:.:.:.:.	0/0:1,0:1:3:0,3,31	0/0:4,0:4:12:0,12,114	0/0:1,0:1:3:0,3,31	0/0:1,0:1:3:0,3,30	0/0:3,0:3:9:0,9,91	0/0:3,0:3:9:0,9,89	0/0:5,0:5:15:0,15,143	./.:.:.:.:.	0/0:3,0:3:9:0,9,93	0/0:2,0:2:6:0,6,61	0/0:5,0:5:12:0,12,138	./.:.:.:.:.	./.:.:.:.:.	0/0:6,0:6:18:0,18,178	0/0:3,0:3:9:0,9,96	0/0:3,0:3:9:0,9,85	0/0:3,0:3:9:0,9,92	./.:.:.:.:.	./.:.:.:.:.	0/0:4,0:4:12:0,12,123	0/0:2,0:2:6:0,6,59	1/1:0,2:2:6:58,6,0	0/0:1,0:1:3:0,3,29	0/0:4,0:4:12:0,12,122	0/0:2,0:2:6:0,6,65	0/0:6,0:6:18:0,18,184	0/0:8,0:8:24:0,24,246	0/0:3,0:3:9:0,9,90	0/0:4,0:4:12:0,12,123	0/0:5,0:5:15:0,15,148	0/0:3,0:3:9:0,9,93	0/0:9,0:9:27:0,27,258	0/0:4,0:4:12:0,12,123	0/0:1,0:1:3:0,3,27	1/1:0,4:4:12:123,12,0	1/1:0,1:1:3:32,3,0	0/0:7,0:7:21:0,21,203	0/0:4,0:4:12:0,12,115	0/0:3,0:3:9:0,9,94	0/0:2,0:2:6:0,6,63	0/0:6,0:6:18:0,18,178	0/0:9,0:9:24:0,24,262	0/0:5,0:5:15:0,15,150	0/0:6,0:6:15:0,15,167	0/0:1,0:1:3:0,3,30	0/0:5,0:5:15:0,15,152	0/0:5,0:5:15:0,15,150	0/0:4,0:4:12:0,12,118	0/0:2,0:2:3:0,3,45	0/0:4,0:4:6:0,6,75	./.:.:.:.:.	0/0:6,0:6:12:0,12,149	0/0:1,0:1:3:0,3,30	0/0:4,0:4:6:0,6,89	0/0:4,0:4:6:0,6,89	0/0:26,0:26:78:0,78,812
chr1	20370184	.	G	A	6053.47	.	AC=37;AF=0.139;AN=266;BaseQRankSum=-2.520;DP=1218;Dels=0.00;FS=3.918;HaplotypeScore=0.0540;InbreedingCoeff=0.6818;MLEAC=34;MLEAF=0.128;MQ=58.06;MQ0=1;MQRankSum=-0.617;QD=27.77;ReadPosRankSum=0.874	GT:AD:DP:GQ:PL	0/0:74,0:74:99:0,223,2327	0/0:18,0:18:54:0,54,556	0/0:15,0:15:45:0,45,462	1/1:0,51:51:99:1541,153,0	0/0:21,0:21:63:0,63,645	0/0:23,0:23:69:0,69,708	0/0:25,0:25:75:0,75,762	0/0:2,0:2:6:0,6,66	0/0:2,0:2:6:0,6,67	1/1:0,27:27:81:820,81,0	1/1:0,2:2:6:62,6,0	0/0:18,0:18:54:0,54,549	1/1:0,16:16:48:485,48,0	0/0:1,0:1:3:0,3,31	0/0:15,0:15:45:0,45,463	1/1:0,23:23:66:667,66,0	0/0:33,0:33:84:0,84,911	0/0:7,0:7:21:0,21,224	0/0:11,0:11:30:0,30,324	0/0:14,0:14:36:0,36,381	0/0:7,0:7:21:0,21,226	0/0:29,0:29:87:0,87,874	0/0:31,0:31:90:0,90,898	1/1:0,28:28:84:866,84,0	0/0:4,0:4:12:0,12,123	0/0:16,0:16:48:0,48,493	0/0:9,0:9:27:0,27,275	0/0:6,0:6:18:0,18,193	0/0:5,0:5:15:0,15,160	0/0:28,0:28:78:0,78,812	0/0:8,0:8:24:0,24,247	0/0:3,0:3:9:0,9,106	0/0:32,0:32:96:0,96,980	0/0:3,0:3:9:0,9,96	0/0:26,0:26:75:0,75,797	0/0:6,0:6:18:0,18,190	0/0:30,0:30:78:0,78,847	0/0:12,0:12:36:0,36,365	0/0:10,0:10:27:0,27,288	0/0:1,0:1:3:0,3,33	1/1:0,4:4:12:123,12,0	1/1:0,20:20:60:620,60,0	0/0:19,0:19:57:0,57,585	0/0:24,0:24:63:0,63,685	0/0:23,0:23:69:0,69,697	0/0:34,0:34:99:0,102,1032	0/0:12,0:12:30:0,30,334	0/0:2,0:2:6:0,6,65	0/0:2,0:2:3:0,3,45	1/1:0,7:7:18:189,18,0	1/1:0,4:4:12:122,12,0	0/0:5,0:5:9:0,9,121	1/1:0,4:4:12:121,12,0	./.:.:.:.:.	0/0:8,0:8:24:0,24,248	0/0:5,0:5:15:0,15,153	0/0:4,0:4:12:0,12,122	0/0:3,0:3:9:0,9,86	1/1:0,5:5:15:150,15,0	1/1:0,4:4:12:120,12,0	1/1:0,2:2:6:61,6,0	0/0:3,0:3:9:0,9,90	0/0:5,0:5:15:0,15,155	0/0:2,0:2:6:0,6,59	0/0:6,0:6:18:0,18,188	0/0:3,0:3:9:0,9,93	0/0:3,0:3:9:0,9,92	0/0:9,0:9:27:0,27,275	0/0:5,0:5:15:0,15,157	0/0:1,0:1:3:0,3,32	0/0:1,0:1:3:0,3,30	0/0:5,0:5:15:0,15,150	0/0:3,0:3:9:0,9,92	0/0:3,0:3:9:0,9,89	0/0:9,0:9:27:0,27,272	0/0:2,0:2:6:0,6,63	0/0:2,0:2:6:0,6,64	0/0:5,0:5:15:0,15,154	0/0:4,0:4:12:0,12,128	0/0:3,0:3:9:0,9,86	0/0:2,0:2:6:0,6,62	0/0:4,0:4:12:0,12,122	0/0:7,0:7:21:0,21,221	0/0:7,0:7:21:0,21,206	0/0:2,0:2:6:0,6,57	0/0:2,0:2:6:0,6,67	0/0:5,0:5:15:0,15,149	0/0:9,0:9:27:0,27,284	0/0:1,0:1:3:0,3,31	0/0:1,0:1:3:0,3,30	0/0:1,0:1:3:0,3,33	0/0:5,0:5:15:0,15,155	0/1:3,1:4:18:18,0,82	0/0:3,0:3:9:0,9,93	0/0:2,0:2:6:0,6,59	0/0:2,0:2:6:0,6,59	0/0:3,0:3:9:0,9,90	0/0:3,0:3:9:0,9,96	0/0:2,0:2:6:0,6,63	./.:.:.:.:.	0/0:9,0:9:27:0,27,276	0/0:2,0:2:6:0,6,63	1/1:0,2:2:6:64,6,0	0/0:2,0:2:6:0,6,65	0/0:3,0:3:9:0,9,91	0/0:4,0:4:12:0,12,120	0/0:9,0:9:27:0,27,281	1/1:0,8:8:24:233,24,0	0/0:8,0:8:24:0,24,245	0/0:10,0:10:27:0,27,289	0/0:6,0:6:18:0,18,174	0/0:8,0:8:24:0,24,254	0/0:7,0:7:21:0,21,213	0/0:5,0:5:15:0,15,157	0/0:2,0:2:3:0,3,45	1/1:0,6:6:18:177,18,0	1/1:0,1:1:3:30,3,0	0/0:4,0:4:12:0,12,117	0/0:4,0:4:12:0,12,120	0/0:3,0:3:9:0,9,98	0/0:4,0:4:12:0,12,123	0/0:8,0:8:24:0,24,250	0/0:6,0:6:18:0,18,175	0/0:3,0:3:9:0,9,96	0/0:3,0:3:9:0,9,93	0/0:4,0:4:12:0,12,126	0/0:3,0:3:9:0,9,91	0/0:8,0:8:24:0,24,245	0/0:3,0:3:9:0,9,86	0/0:2,0:2:3:0,3,45	0/0:4,0:4:6:0,6,89	./.:.:.:.:.	0/0:8,0:8:15:0,15,196	0/0:4,0:4:9:0,9,100	0/0:4,0:4:6:0,6,89	./.:.:.:.:.	0/0:29,0:29:87:0,87,964
chr1	20371719	.	G	C	2529.67	.	AC=19;AF=0.077;AN=248;BaseQRankSum=-0.278;DP=954;Dels=0.00;FS=8.416;HaplotypeScore=0.1737;InbreedingCoeff=0.4989;MLEAC=17;MLEAF=0.069;MQ=47.88;MQ0=39;MQRankSum=1.537;QD=24.09;ReadPosRankSum=0.107	GT:AD:DP:GQ:PL	0/0:53,0:53:99:0,141,1483	0/0:27,0:27:57:0,57,581	0/0:18,0:18:45:0,45,485	1/1:0,39:39:99:1063,102,0	0/0:9,0:9:24:0,24,237	0/0:9,0:9:27:0,27,272	0/0:17,0:17:48:0,48,501	0/0:3,0:3:9:0,9,99	./.:.:.:.:.	1/1:0,23:23:54:569,54,0	1/1:0,2:2:6:64,6,0	0/0:13,0:13:30:0,30,312	1/1:0,14:14:36:378,36,0	0/0:1,0:1:3:0,3,33	0/0:15,0:15:36:0,36,369	0/0:13,0:13:30:0,30,336	0/0:15,0:15:39:0,39,417	0/0:2,0:2:6:0,6,67	0/0:7,0:7:15:0,15,159	0/0:8,0:8:15:0,15,196	0/0:2,0:2:6:0,6,60	0/0:19,0:19:48:0,48,541	0/0:17,0:17:42:0,42,435	0/0:32,0:32:72:0,72,794	./.:.:.:.:.	0/0:16,0:16:33:0,33,339	0/0:17,0:17:27:0,27,284	./.:.:.:.:.	0/0:1,0:1:3:0,3,33	0/0:15,0:15:33:0,33,388	0/0:6,0:6:15:0,15,156	0/0:4,0:4:3:0,3,32	0/0:10,0:10:27:0,27,280	0/0:1,0:1:3:0,3,32	0/0:17,0:17:36:0,36,372	0/0:2,0:2:6:0,6,65	0/0:18,0:18:42:0,42,470	0/0:5,0:5:9:0,9,95	0/0:6,0:6:15:0,15,161	0/0:4,0:4:12:0,12,130	./.:.:.:.:.	0/0:16,0:16:42:0,42,435	0/0:10,0:10:18:0,18,189	0/0:19,0:19:54:0,54,570	0/0:23,0:23:54:0,54,533	0/0:19,0:19:42:0,42,476	0/0:9,0:9:24:0,24,267	./.:.:.:.:.	0/0:1,0:1:3:0,3,30	0/0:3,0:3:6:0,6,60	0/0:1,0:1:3:0,3,32	0/0:4,0:4:12:0,12,124	1/1:0,8:8:24:255,24,0	0/0:7,0:7:12:0,12,126	0/0:7,0:7:21:0,21,210	0/0:1,0:1:3:0,3,32	0/0:4,0:4:9:0,9,106	0/0:7,0:7:15:0,15,150	1/1:0,3:3:9:96,9,0	./.:.:.:.:.	1/1:0,2:2:6:58,6,0	0/0:1,0:1:3:0,3,32	0/0:11,0:11:21:0,21,230	0/0:7,0:7:18:0,18,189	0/0:4,0:4:12:0,12,117	0/0:6,0:6:15:0,15,150	0/0:5,0:5:12:0,12,125	0/0:6,0:6:15:0,15,156	0/0:4,0:4:6:0,6,61	0/0:3,0:3:9:0,9,91	0/0:4,0:4:9:0,9,108	0/0:2,0:2:6:0,6,61	0/0:4,0:4:12:0,12,122	0/0:4,0:4:12:0,12,111	0/0:7,0:7:18:0,18,189	0/0:6,0:6:12:0,12,135	0/0:6,0:6:15:0,15,158	0/0:8,0:8:21:0,21,214	0/0:3,0:3:6:0,6,61	0/0:1,0:1:3:0,3,32	0/0:7,0:7:15:0,15,189	0/0:4,0:4:9:0,9,92	0/0:3,0:3:3:0,3,35	0/0:4,0:4:12:0,12,126	0/0:5,0:5:15:0,15,153	0/0:1,0:1:3:0,3,22	0/0:4,0:4:12:0,12,126	./.:.:.:.:.	0/0:2,0:2:6:0,6,61	0/0:3,0:3:6:0,6,68	./.:.:.:.:.	0/0:5,0:5:12:0,12,118	0/1:2,3:5:48:79,0,48	0/0:1,0:1:3:0,3,30	./.:.:.:.:.	0/0:2,0:2:6:0,6,61	0/0:3,0:3:6:0,6,57	./.:.:.:.:.	0/0:4,0:4:9:0,9,90	0/0:4,0:4:12:0,12,122	0/0:5,0:5:12:0,12,129	0/0:1,0:1:3:0,3,30	1/1:0,5:5:9:97,9,0	0/0:3,0:3:9:0,9,96	0/0:4,0:4:12:0,12,124	0/0:7,0:7:15:0,15,171	0/0:2,0:2:6:0,6,63	0/0:8,0:8:18:0,18,191	0/0:1,0:1:3:0,3,33	0/0:5,0:5:12:0,12,136	0/0:4,0:4:12:0,12,124	0/0:1,0:1:3:0,3,33	0/0:10,0:10:18:0,18,192	0/0:7,0:7:18:0,18,182	0/0:4,0:4:12:0,12,122	0/0:3,0:3:9:0,9,91	1/1:0,4:4:12:126,12,0	0/0:2,0:2:3:0,3,32	0/0:5,0:5:12:0,12,122	0/0:5,0:5:15:0,15,158	0/0:2,0:2:6:0,6,65	0/0:4,0:4:9:0,9,94	0/0:10,0:10:24:0,24,252	0/0:7,0:7:18:0,18,189	0/0:3,0:3:9:0,9,91	0/0:3,0:3:6:0,6,76	0/0:7,0:7:21:0,21,210	0/0:8,0:8:18:0,18,189	0/0:5,0:5:9:0,9,89	0/0:7,0:7:18:0,18,191	./.:.:.:.:.	0/0:6,0:6:12:0,12,123	0/0:9,0:9:12:0,12,152	0/0:2,0:2:6:0,6,62	./.:.:.:.:.	./.:.:.:.:.	0/0:19,0:19:45:0,45,514
chr1	20374005	.	T	C	1040.62	.	AC=32;AF=0.211;AN=152;BaseQRankSum=1.754;DP=652;Dels=0.00;FS=2.434;HaplotypeScore=0.0000;InbreedingCoeff=0.4277;MLEAC=32;MLEAF=0.211;MQ=18.52;MQ0=86;MQRankSum=-1.300;QD=7.60;ReadPosRankSum=0.000	GT:AD:DP:GQ:PL	1/1:0,38:38:18:199,18,0	0/0:9,0:9:6:0,6,61	0/0:13,0:13:6:0,6,57	0/0:28,0:28:21:0,21,221	0/0:10,0:10:9:0,9,89	0/0:8,0:8:3:0,3,31	0/0:4,0:4:3:0,3,31	./.:.:.:.:.	./.:.:.:.:.	0/0:7,0:7:6:0,6,61	./.:.:.:.:.	0/0:10,0:10:9:0,9,95	0/0:12,0:12:6:0,6,61	./.:.:.:.:.	1/1:0,8:8:12:122,12,0	1/1:0,9:9:15:162,15,0	1/1:0,8:8:9:97,9,0	./.:.:.:.:.	./.:.:.:.:.	0/0:1,0:1:3:0,3,31	./.:.:.:.:.	0/0:7,0:7:9:0,9,92	0/0:8,0:8:6:0,6,61	0/0:12,0:12:6:0,6,65	./.:.:.:.:.	0/0:14,0:14:15:0,15,153	0/0:10,0:10:12:0,12,122	./.:.:.:.:.	./.:.:.:.:.	1/1:0,8:8:6:65,6,0	1/1:0,6:6:3:34,3,0	./.:.:.:.:.	1/1:0,4:4:3:32,3,0	./.:.:.:.:.	0/0:11,0:11:3:0,3,31	./.:.:.:.:.	0/0:14,0:14:18:0,18,184	1/1:4,1:5:3:32,3,0	1/1:0,16:16:9:97,9,0	./.:.:.:.:.	./.:.:.:.:.	0/0:10,0:10:6:0,6,61	0/0:7,0:7:3:0,3,32	0/0:16,0:16:15:0,15,158	0/0:10,0:10:6:0,6,61	0/0:8,0:8:3:0,3,31	0/0:7,0:7:6:0,6,63	0/0:4,0:4:6:0,6,63	./.:.:.:.:.	0/0:7,0:7:3:0,3,32	./.:.:.:.:.	0/0:1,0:1:3:0,3,31	0/0:6,0:6:9:0,9,92	./.:.:.:.:.	./.:.:.:.:.	./.:.:.:.:.	./.:.:.:.:.	./.:.:.:.:.	./.:.:.:.:.	0/0:3,0:3:6:0,6,65	0/0:4,0:4:6:0,6,61	./.:.:.:.:.	1/1:0,7:7:6:63,6,0	./.:.:.:.:.	0/0:3,0:3:3:0,3,32	./.:.:.:.:.	0/0:3,0:3:3:0,3,32	1/1:0,6:6:3:33,3,0	./.:.:.:.:.	./.:.:.:.:.	0/0:2,0:2:3:0,3,32	./.:.:.:.:.	0/0:3,0:3:3:0,3,32	./.:.:.:.:.	0/0:6,0:6:3:0,3,32	./.:.:.:.:.	./.:.:.:.:.	./.:.:.:.:.	./.:.:.:.:.	./.:.:.:.:.	./.:.:.:.:.	0/0:3,0:3:3:0,3,27	0/0:3,0:3:3:0,3,30	./.:.:.:.:.	0/0:6,0:6:6:0,6,63	./.:.:.:.:.	./.:.:.:.:.	./.:.:.:.:.	1/1:0,9:9:15:152,15,0	1/1:0,2:2:6:65,6,0	./.:.:.:.:.	./.:.:.:.:.	0/0:3,0:3:3:0,3,32	0/0:3,0:3:3:0,3,32	./.:.:.:.:.	0/0:1,0:1:3:0,3,31	./.:.:.:.:.	1/1:0,1:1:3:32,3,0	./.:.:.:.:.	./.:.:.:.:.	0/0:1,0:1:3:0,3,33	0/0:1,0:1:3:0,3,32	0/0:2,0:2:3:0,3,31	./.:.:.:.:.	./.:.:.:.:.	0/0:2,0:2:3:0,3,32	0/0:3,0:3:3:0,3,32	0/0:3,0:3:3:0,3,32	./.:.:.:.:.	./.:.:.:.:.	0/0:4,0:4:3:0,3,32	./.:.:.:.:.	./.:.:.:.:.	0/0:6,0:6:9:0,9,95	1/1:0,4:4:3:32,3,0	1/1:0,6:6:6:61,6,0	0/0:6,0:6:3:0,3,32	./.:.:.:.:.	0/0:3,0:3:3:0,3,31	0/0:1,0:1:3:0,3,32	0/0:4,0:4:3:0,3,31	0/0:10,0:10:9:0,9,95	0/0:5,0:5:6:0,6,63	./.:.:.:.:.	0/0:7,0:7:3:0,3,32	0/0:3,0:3:3:0,3,32	0/0:2,0:2:3:0,3,31	./.:.:.:.:.	./.:.:.:.:.	./.:.:.:.:.	0/0:5,0:5:15:0,15,158	./.:.:.:.:.	./.:.:.:.:.	0/0:3,0:3:6:0,6,63	./.:.:.:.:.	./.:.:.:.:.	0/0:20,0:20:12:0,12,134
chr1	20377725	.	C	G	1392.37	.	AC=18;AF=0.092;AN=196;BaseQRankSum=2.616;DP=714;Dels=0.00;FS=3.759;HaplotypeScore=0.0284;InbreedingCoeff=0.3671;MLEAC=15;MLEAF=0.077;MQ=33.42;MQ0=62;MQRankSum=-0.853;QD=16.98;ReadPosRankSum=-0.543	GT:AD:DP:GQ:PL	0/0:51,0:51:99:0,111,1188	0/0:11,0:11:27:0,27,279	0/0:7,0:7:12:0,12,129	1/1:0,36:36:75:789,75,0	0/0:10,0:10:12:0,12,125	0/0:12,0:12:27:0,27,274	0/0:16,0:16:18:0,18,185	0/0:1,0:1:3:0,3,33	./.:.:.:.:.	1/1:0,16:16:30:325,30,0	1/1:0,4:4:3:26,3,0	0/0:10,0:10:9:0,9,92	1/1:0,8:8:15:164,15,0	./.:.:.:.:.	0/0:8,0:8:15:0,15,153	0/0:13,0:13:24:0,24,249	0/0:17,0:17:27:0,27,275	0/0:2,0:2:3:0,3,32	0/0:13,0:13:21:0,21,214	0/0:10,0:10:18:0,18,178	0/0:5,0:5:9:0,9,95	0/0:16,0:16:30:0,30,305	0/0:12,0:12:24:0,24,233	0/0:12,0:12:15:0,15,160	./.:.:.:.:.	0/0:13,0:13:18:0,18,184	0/0:9,0:9:12:0,12,122	./.:.:.:.:.	./.:.:.:.:.	0/0:16,0:16:21:0,21,214	0/0:2,0:2:6:0,6,63	./.:.:.:.:.	0/0:21,0:21:36:0,36,379	./.:.:.:.:.	0/0:8,0:8:12:0,12,119	0/0:4,0:4:3:0,3,31	0/0:13,0:13:24:0,24,250	0/0:5,0:5:9:0,9,94	0/0:5,0:5:12:0,12,122	./.:.:.:.:.	./.:.:.:.:.	0/0:8,0:8:12:0,12,122	0/0:13,0:13:15:0,15,152	0/0:6,0:6:3:0,3,32	0/0:9,0:9:18:0,18,184	0/0:17,0:17:30:0,30,305	0/0:8,0:8:18:0,18,183	./.:.:.:.:.	./.:.:.:.:.	./.:.:.:.:.	./.:.:.:.:.	./.:.:.:.:.	1/1:0,6:6:6:65,6,0	./.:.:.:.:.	0/0:1,0:1:3:0,3,32	./.:.:.:.:.	./.:.:.:.:.	0/0:4,0:4:3:0,3,32	./.:.:.:.:.	0/0:3,0:3:3:0,3,32	1/1:0,2:2:6:63,6,0	0/0:3,0:3:9:0,9,92	0/0:7,0:7:6:0,6,59	0/0:3,0:3:3:0,3,31	0/0:3,0:3:9:0,9,97	0/0:2,0:2:3:0,3,32	0/0:3,0:3:3:0,3,32	./.:.:.:.:.	0/0:4,0:4:3:0,3,32	0/0:3,0:3:3:0,3,32	./.:.:.:.:.	./.:.:.:.:.	./.:.:.:.:.	./.:.:.:.:.	0/0:3,0:3:6:0,6,61	0/0:2,0:2:3:0,3,31	0/0:3,0:3:9:0,9,94	0/0:3,0:3:6:0,6,63	./.:.:.:.:.	0/0:3,0:3:3:0,3,29	./.:.:.:.:.	0/0:2,0:2:3:0,3,31	./.:.:.:.:.	0/0:1,0:1:3:0,3,30	0/0:2,0:2:6:0,6,61	0/0:3,0:3:3:0,3,32	0/0:4,0:4:3:0,3,31	0/0:7,0:7:12:0,12,130	0/0:5,0:5:9:0,9,96	./.:.:.:.:.	./.:.:.:.:.	0/0:5,0:5:9:0,9,94	1/1:0,3:3:3:32,3,0	0/0:2,0:2:6:0,6,61	0/0:3,0:3:3:0,3,32	./.:.:.:.:.	0/0:5,0:5:6:0,6,63	0/0:3,0:3:6:0,6,63	./.:.:.:.:.	0/0:1,0:1:3:0,3,30	0/0:3,0:3:3:0,3,32	./.:.:.:.:.	1/1:0,6:6:9:97,9,0	0/0:2,0:2:6:0,6,63	./.:.:.:.:.	./.:.:.:.:.	./.:.:.:.:.	0/0:6,0:6:12:0,12,122	0/0:1,0:1:3:0,3,32	0/0:6,0:6:6:0,6,62	0/0:6,0:6:15:0,15,153	0/0:1,0:1:3:0,3,32	0/0:5,0:5:3:0,3,34	0/0:7,0:7:12:0,12,126	0/0:4,0:4:3:0,3,31	0/0:3,0:3:3:0,3,30	1/1:0,1:1:3:31,3,0	0/0:3,0:3:6:0,6,65	0/0:6,0:6:15:0,15,153	0/0:3,0:3:9:0,9,97	0/0:6,0:6:6:0,6,61	0/0:1,0:1:3:0,3,32	0/0:3,0:3:9:0,9,86	./.:.:.:.:.	./.:.:.:.:.	0/0:5,0:5:15:0,15,157	0/0:5,0:5:6:0,6,61	0/0:3,0:3:6:0,6,61	0/0:1,0:1:3:0,3,31	./.:.:.:.:.	0/0:4,0:4:3:0,3,45	0/0:5,0:5:3:0,3,32	./.:.:.:.:.	0/0:2,0:2:6:0,6,63	./.:.:.:.:.	0/0:2,0:2:3:0,3,45	0/0:22,0:22:27:0,27,312
chr1	20384986	.	G	A	751.8	.	AC=15;AF=0.058;AN=260;BaseQRankSum=-1.169;DP=882;Dels=0.00;FS=8.401;HaplotypeScore=0.0653;InbreedingCoeff=0.3923;MLEAC=12;MLEAF=0.046;MQ=59.60;MQ0=0;MQRankSum=-0.565;QD=23.49;ReadPosRankSum=1.809	GT:AD:DP:GQ:PL	0/0:46,0:46:99:0,138,1528	0/0:22,0:22:66:0,66,680	0/0:16,0:16:42:0,42,474	0/0:25,0:25:75:0,75,792	0/0:15,0:15:42:0,42,457	0/0:19,0:19:54:0,54,579	0/0:22,0:22:60:0,60,651	0/0:2,0:2:6:0,6,67	0/0:3,0:3:9:0,9,97	0/0:13,0:13:39:0,39,404	0/0:3,0:3:9:0,9,95	0/0:11,0:11:30:0,30,313	0/0:11,0:11:33:0,33,352	0/0:2,0:2:6:0,6,67	0/0:9,0:9:27:0,27,285	0/0:17,0:17:51:0,51,528	0/0:10,0:10:30:0,30,308	0/0:4,0:4:12:0,12,129	0/0:17,0:17:51:0,51,528	0/0:6,0:6:18:0,18,184	0/0:6,0:6:18:0,18,189	0/0:20,0:20:54:0,54,603	0/0:15,0:15:45:0,45,480	0/0:20,0:20:60:0,60,641	1/1:0,4:4:12:128,12,0	0/0:16,0:16:48:0,48,492	0/0:15,0:15:42:0,42,450	0/0:4,0:4:12:0,12,128	0/0:3,0:3:9:0,9,97	0/0:24,0:24:72:0,72,740	0/0:3,0:3:9:0,9,97	0/0:3,0:3:9:0,9,91	0/0:16,0:16:45:0,45,491	0/0:1,0:1:3:0,3,33	0/0:14,0:14:42:0,42,433	0/1:1,1:2:26:26,0,29	0/0:15,0:15:45:0,45,477	0/0:11,0:11:30:0,30,334	0/0:17,0:17:48:0,48,516	./.:.:.:.:.	0/0:3,0:3:9:0,9,95	0/0:15,0:15:45:0,45,474	0/0:13,0:13:27:0,27,333	0/0:10,0:10:30:0,30,308	0/0:9,0:9:24:0,24,266	0/0:15,0:15:42:0,42,461	0/0:9,0:9:27:0,27,267	0/0:1,0:1:3:0,3,33	1/1:0,2:2:6:63,6,0	0/0:3,0:3:9:0,9,86	0/0:1,0:1:3:0,3,29	0/0:3,0:3:9:0,9,95	0/0:3,0:3:9:0,9,99	1/1:0,8:8:24:247,24,0	0/0:2,0:2:6:0,6,62	./.:.:.:.:.	0/0:3,0:3:9:0,9,97	0/0:6,0:6:18:0,18,188	0/0:2,0:2:6:0,6,61	0/0:5,0:5:15:0,15,153	./.:.:.:.:.	0/0:7,0:7:21:0,21,221	0/0:11,0:11:30:0,30,333	0/0:2,0:2:6:0,6,63	0/0:4,0:4:12:0,12,123	0/0:4,0:4:12:0,12,126	0/0:4,0:4:12:0,12,122	0/0:7,0:7:21:0,21,222	0/0:8,0:8:24:0,24,249	0/0:2,0:2:6:0,6,62	0/0:3,0:3:9:0,9,95	0/0:3,0:3:9:0,9,94	0/0:2,0:2:6:0,6,63	0/0:4,0:4:12:0,12,124	0/0:3,0:3:9:0,9,95	0/0:2,0:2:6:0,6,61	0/0:1,0:1:3:0,3,30	0/0:4,0:4:12:0,12,122	0/0:2,0:2:6:0,6,61	0/0:2,0:2:6:0,6,65	0/0:1,0:1:3:0,3,30	0/0:2,0:2:6:0,6,61	0/0:2,0:2:6:0,6,67	0/0:3,0:3:6:0,6,76	./.:.:.:.:.	1/1:0,8:8:24:243,24,0	0/0:4,0:4:9:0,9,108	0/0:11,0:11:33:0,33,342	0/0:4,0:4:12:0,12,124	0/0:2,0:2:6:0,6,63	0/0:2,0:2:6:0,6,61	0/0:4,0:4:12:0,12,123	0/0:8,0:8:24:0,24,249	./.:.:.:.:.	0/0:1,0:1:3:0,3,32	0/0:4,0:4:12:0,12,124	1/1:0,1:1:3:32,3,0	0/0:2,0:2:6:0,6,58	./.:.:.:.:.	0/0:1,0:1:3:0,3,32	1/1:0,4:4:12:130,12,0	0/0:2,0:2:6:0,6,63	0/0:3,0:3:9:0,9,92	0/0:3,0:3:9:0,9,98	0/0:3,0:3:9:0,9,93	0/0:2,0:2:6:0,6,62	0/0:1,0:1:3:0,3,33	0/0:9,0:9:27:0,27,284	0/0:2,0:2:6:0,6,68	1/1:0,3:3:9:91,9,0	0/0:6,0:6:18:0,18,185	0/0:2,0:2:6:0,6,68	0/0:6,0:6:18:0,18,189	0/0:5,0:5:15:0,15,155	0/0:1,0:1:3:0,3,32	0/0:6,0:6:18:0,18,187	0/0:10,0:10:30:0,30,311	0/0:1,0:1:3:0,3,31	0/0:2,0:2:6:0,6,65	0/0:6,0:6:18:0,18,187	0/0:9,0:9:21:0,21,239	0/0:6,0:6:18:0,18,189	0/0:1,0:1:3:0,3,31	0/0:7,0:7:21:0,21,217	0/0:6,0:6:18:0,18,187	./.:.:.:.:.	0/0:1,0:1:3:0,3,32	0/0:2,0:2:6:0,6,64	0/0:1,0:1:3:0,3,32	0/0:4,0:4:6:0,6,77	0/0:4,0:4:6:0,6,89	0/0:2,0:2:3:0,3,44	0/0:4,0:4:6:0,6,89	0/0:2,0:2:3:0,3,45	0/0:4,0:4:6:0,6,89	0/0:6,0:6:9:0,9,134	0/0:16,0:16:45:0,45,502
chr1	20385007	.	G	A	2367.09	.	AC=16;AF=0.061;AN=264;BaseQRankSum=-3.011;DP=764;Dels=0.00;FS=0.409;HaplotypeScore=0.0786;InbreedingCoeff=0.4129;MLEAC=17;MLEAF=0.064;MQ=59.62;MQ0=0;MQRankSum=-1.726;QD=26.60;ReadPosRankSum=-0.603	GT:AD:DP:GQ:PL	0/0:43,0:43:99:0,129,1331	0/0:18,0:18:54:0,54,558	0/0:7,0:7:21:0,21,227	0/0:29,0:29:87:0,87,887	1/1:0,13:13:36:380,36,0	1/1:0,20:20:54:577,54,0	1/1:0,13:13:33:359,33,0	0/0:2,0:2:6:0,6,61	0/0:3,0:3:9:0,9,93	0/0:7,0:7:21:0,21,216	0/0:3,0:3:9:0,9,97	0/0:12,0:12:36:0,36,380	0/0:7,0:7:21:0,21,220	0/0:1,0:1:3:0,3,31	0/0:7,0:7:21:0,21,216	0/0:16,0:16:42:0,42,444	0/0:11,0:11:33:0,33,342	0/0:3,0:3:9:0,9,92	0/0:14,0:14:42:0,42,428	0/0:7,0:7:21:0,21,220	0/0:4,0:4:12:0,12,128	0/0:15,0:15:39:0,39,404	0/0:17,0:17:45:0,45,486	0/0:18,0:18:54:0,54,588	0/0:3,0:3:9:0,9,95	1/1:0,14:14:42:418,42,0	0/0:11,0:11:30:0,30,312	0/0:4,0:4:12:0,12,117	0/0:3,0:3:9:0,9,94	0/0:17,0:17:48:0,48,504	0/0:2,0:2:6:0,6,64	0/0:2,0:2:6:0,6,61	0/0:8,0:8:21:0,21,229	0/0:1,0:1:3:0,3,33	0/0:10,0:10:30:0,30,317	0/0:3,0:3:9:0,9,95	1/1:0,10:10:30:291,30,0	0/0:8,0:8:21:0,21,229	0/0:16,0:16:48:0,48,480	./.:.:.:.:.	0/0:2,0:2:6:0,6,59	1/1:0,15:15:45:463,45,0	0/0:9,0:9:18:0,18,229	0/0:7,0:7:21:0,21,212	0/0:9,0:9:21:0,21,244	0/0:18,0:18:48:0,48,526	0/0:8,0:8:24:0,24,242	0/0:1,0:1:3:0,3,30	0/0:2,0:2:6:0,6,61	0/0:3,0:3:9:0,9,93	0/0:1,0:1:3:0,3,31	0/0:3,0:3:9:0,9,92	0/0:1,0:1:3:0,3,31	0/0:6,0:6:18:0,18,186	0/0:3,0:3:9:0,9,96	0/0:1,0:1:3:0,3,32	0/0:3,0:3:9:0,9,89	0/0:7,0:7:21:0,21,213	0/0:2,0:2:6:0,6,64	0/0:2,0:2:6:0,6,62	0/0:1,0:1:3:0,3,34	0/0:6,0:6:18:0,18,189	0/0:10,0:10:27:0,27,298	0/0:2,0:2:6:0,6,59	0/0:2,0:2:6:0,6,61	0/0:3,0:3:9:0,9,90	0/0:3,0:3:9:0,9,89	0/0:6,0:6:18:0,18,186	0/0:6,0:6:18:0,18,187	1/1:0,2:2:6:61,6,0	0/0:2,0:2:6:0,6,60	0/0:3,0:3:9:0,9,92	0/0:1,0:1:3:0,3,29	0/0:3,0:3:9:0,9,90	0/0:3,0:3:9:0,9,94	0/0:2,0:2:6:0,6,49	./.:.:.:.:.	0/0:3,0:3:9:0,9,92	0/0:3,0:3:9:0,9,89	0/0:1,0:1:3:0,3,33	0/0:4,0:4:12:0,12,117	0/0:1,0:1:3:0,3,33	0/0:3,0:3:9:0,9,96	0/0:4,0:4:12:0,12,123	./.:.:.:.:.	0/0:11,0:11:33:0,33,342	0/0:4,0:4:12:0,12,131	0/0:11,0:11:33:0,33,334	0/0:3,0:3:9:0,9,89	0/0:2,0:2:6:0,6,53	0/0:2,0:2:6:0,6,59	0/0:2,0:2:6:0,6,55	0/0:8,0:8:24:0,24,252	./.:.:.:.:.	0/0:1,0:1:3:0,3,30	0/0:3,0:3:9:0,9,94	0/0:4,0:4:12:0,12,126	0/0:1,0:1:3:0,3,31	0/0:1,0:1:3:0,3,32	0/0:1,0:1:3:0,3,32	0/0:3,0:3:9:0,9,98	1/1:0,2:2:6:61,6,0	0/0:2,0:2:6:0,6,61	0/0:2,0:2:6:0,6,63	0/0:2,0:2:6:0,6,59	0/0:3,0:3:9:0,9,88	0/0:2,0:2:6:0,6,67	0/0:9,0:9:27:0,27,257	0/0:1,0:1:3:0,3,32	0/0:2,0:2:6:0,6,55	0/0:5,0:5:15:0,15,146	0/0:1,0:1:3:0,3,33	0/0:6,0:6:18:0,18,186	0/0:4,0:4:12:0,12,116	0/0:3,0:3:9:0,9,97	0/0:4,0:4:12:0,12,124	0/0:6,0:6:18:0,18,176	0/0:1,0:1:3:0,3,29	0/0:3,0:3:9:0,9,94	0/0:3,0:3:9:0,9,91	0/0:7,0:7:21:0,21,226	0/0:6,0:6:18:0,18,193	0/0:2,0:2:6:0,6,61	0/0:3,0:3:9:0,9,89	0/0:4,0:4:12:0,12,120	./.:.:.:.:.	0/0:1,0:1:3:0,3,30	0/0:2,0:2:6:0,6,62	0/0:1,0:1:3:0,3,33	0/0:2,0:2:3:0,3,45	0/0:6,0:6:9:0,9,134	0/0:2,0:2:3:0,3,45	0/0:2,0:2:3:0,3,45	0/0:4,0:4:6:0,6,89	0/0:4,0:4:6:0,6,89	0/0:6,0:6:9:0,9,134	0/0:15,0:15:45:0,45,501
chr1	20387717	.	A	T	1388.85	.	AC=21;AF=0.083;AN=252;BaseQRankSum=-1.949;DP=592;Dels=0.00;FS=4.066;HaplotypeScore=0.0846;InbreedingCoeff=0.4093;MLEAC=18;MLEAF=0.071;MQ=58.98;MQ0=0;MQRankSum=-0.961;QD=21.70;ReadPosRankSum=0.215	GT:AD:DP:GQ:PL	0/0:17,0:17:51:0,51,527	0/0:16,0:16:48:0,48,479	0/0:12,0:12:33:0,33,347	0/0:23,0:23:69:0,69,683	1/1:0,7:7:21:202,21,0	1/1:0,3:3:6:74,6,0	1/1:0,8:8:18:205,18,0	./.:.:.:.:.	0/0:1,0:1:3:0,3,34	0/0:9,0:9:27:0,27,269	./.:.:.:.:.	0/0:11,0:11:33:0,33,336	0/0:8,0:8:24:0,24,242	0/0:2,0:2:6:0,6,65	0/0:14,0:14:39:0,39,409	0/0:6,0:6:18:0,18,179	0/0:7,0:7:21:0,21,207	./.:.:.:.:.	0/0:4,0:4:9:0,9,102	./.:.:.:.:.	0/0:1,0:1:3:0,3,32	0/0:5,0:5:15:0,15,144	0/0:14,0:14:39:0,39,400	0/0:8,0:8:24:0,24,243	0/0:2,0:2:6:0,6,64	1/1:0,14:14:42:421,42,0	0/0:11,0:11:33:0,33,334	0/0:2,0:2:6:0,6,65	0/0:1,0:1:3:0,3,34	0/0:7,0:7:21:0,21,219	0/0:1,0:1:3:0,3,32	0/0:1,0:1:3:0,3,30	0/0:3,0:3:9:0,9,92	0/0:2,0:2:6:0,6,64	0/0:7,0:7:21:0,21,214	0/0:3,0:3:9:0,9,87	1/1:0,12:12:33:350,33,0	0/0:12,0:12:30:0,30,334	0/0:6,0:6:18:0,18,178	0/0:3,0:3:9:0,9,95	0/0:2,0:2:6:0,6,63	1/1:0,6:6:18:175,18,0	0/0:16,0:16:45:0,45,464	0/0:9,0:9:24:0,24,253	0/0:7,0:7:21:0,21,204	0/0:11,0:11:24:0,24,277	0/0:9,0:9:27:0,27,280	0/0:1,0:1:3:0,3,31	0/0:1,0:1:3:0,3,32	0/0:2,0:2:6:0,6,61	0/0:2,0:2:6:0,6,62	0/0:3,0:3:9:0,9,89	0/0:5,0:5:15:0,15,151	0/0:1,0:1:3:0,3,30	0/0:5,0:5:15:0,15,150	0/0:1,0:1:3:0,3,31	0/0:2,0:2:6:0,6,67	0/0:5,0:5:15:0,15,152	0/0:1,0:1:3:0,3,32	0/0:5,0:5:15:0,15,148	0/0:4,0:4:12:0,12,124	0/0:5,0:5:15:0,15,154	0/0:6,0:6:18:0,18,184	0/0:3,0:3:9:0,9,93	0/0:6,0:6:18:0,18,183	0/0:3,0:3:9:0,9,91	0/0:3,0:3:9:0,9,92	0/0:5,0:5:15:0,15,153	0/0:1,0:1:3:0,3,27	1/1:0,1:1:3:32,3,0	0/0:4,0:4:12:0,12,118	1/1:0,3:3:9:86,9,0	0/0:4,0:4:12:0,12,124	0/0:6,0:6:18:0,18,189	0/0:5,0:5:15:0,15,160	0/0:3,0:3:9:0,9,92	0/0:3,0:3:9:0,9,97	0/0:3,0:3:9:0,9,93	0/0:2,0:2:6:0,6,57	0/0:1,0:1:3:0,3,34	0/0:1,0:1:3:0,3,31	./.:.:.:.:.	0/0:1,0:1:3:0,3,33	0/0:1,0:1:3:0,3,30	0/1:6,1:7:8:8,0,168	0/0:5,0:5:15:0,15,159	0/0:3,0:3:9:0,9,89	0/0:2,0:2:6:0,6,65	0/0:4,0:4:12:0,12,120	0/0:4,0:4:12:0,12,129	./.:.:.:.:.	0/0:2,0:2:6:0,6,60	0/0:2,0:2:6:0,6,62	1/1:0,1:1:3:30,3,0	0/0:1,0:1:3:0,3,32	0/0:2,0:2:6:0,6,63	0/0:1,0:1:3:0,3,31	0/0:3,0:3:9:0,9,92	./.:.:.:.:.	./.:.:.:.:.	0/0:1,0:1:3:0,3,31	1/1:0,2:2:6:61,6,0	0/0:2,0:2:6:0,6,57	0/0:3,0:3:9:0,9,92	0/0:1,0:1:3:0,3,30	0/0:4,0:4:12:0,12,117	0/0:4,0:4:12:0,12,124	0/0:4,0:4:12:0,12,118	./.:.:.:.:.	0/0:1,0:1:3:0,3,32	0/0:1,0:1:3:0,3,28	./.:.:.:.:.	0/0:10,0:10:30:0,30,303	0/0:8,0:8:24:0,24,237	0/0:2,0:2:6:0,6,63	0/0:6,0:6:18:0,18,182	0/0:3,0:3:9:0,9,89	0/0:1,0:1:3:0,3,31	0/0:6,0:6:18:0,18,182	0/0:3,0:3:9:0,9,92	0/0:1,0:1:3:0,3,31	0/0:3,0:3:9:0,9,92	0/0:4,0:4:12:0,12,121	0/0:4,0:4:12:0,12,123	0/0:1,0:1:3:0,3,31	0/0:4,0:4:12:0,12,125	0/0:3,0:3:9:0,9,94	0/0:3,0:3:9:0,9,93	0/0:5,0:5:15:0,15,158	0/0:3,0:3:6:0,6,62	./.:.:.:.:.	0/0:2,0:2:3:0,3,45	0/0:2,0:2:3:0,3,45	0/0:1,0:1:3:0,3,32	0/0:4,0:4:6:0,6,89	0/0:1,0:1:3:0,3,31	0/0:21,0:21:63:0,63,708
chr1	20388259	.	T	C	2753.71	.	AC=17;AF=0.066;AN=258;BaseQRankSum=-3.349;DP=974;Dels=0.00;FS=0.000;HaplotypeScore=0.1370;InbreedingCoeff=0.4477;MLEAC=15;MLEAF=0.058;MQ=59.75;MQ0=0;MQRankSum=-0.489;QD=27.26;ReadPosRankSum=1.167	GT:AD:DP:GQ:PL	0/0:50,0:50:99:0,150,1660	0/0:15,0:15:45:0,45,482	0/0:17,0:17:45:0,45,505	1/1:0,42:42:99:1298,126,0	0/0:10,0:10:30:0,30,319	0/0:14,0:14:42:0,42,421	0/0:10,0:10:30:0,30,308	./.:.:.:.:.	0/1:3,1:4:23:23,0,86	1/1:0,20:20:60:608,60,0	1/1:0,4:4:12:130,12,0	0/0:14,0:14:42:0,42,440	1/1:0,17:17:48:507,48,0	0/0:2,0:2:6:0,6,54	0/0:17,0:17:48:0,48,517	0/0:27,0:27:75:0,75,813	0/0:25,0:25:75:0,75,784	0/0:2,0:2:6:0,6,66	0/0:5,0:5:15:0,15,153	0/0:6,0:6:18:0,18,189	0/0:1,0:1:3:0,3,32	0/0:10,0:10:24:0,24,273	0/0:13,0:13:36:0,36,396	0/0:18,0:18:54:0,54,561	0/0:2,0:2:6:0,6,67	0/0:25,0:25:72:0,72,771	0/0:13,0:13:36:0,36,395	./.:.:.:.:.	0/0:1,0:1:3:0,3,34	0/0:16,0:16:45:0,45,482	0/0:1,0:1:3:0,3,35	0/0:3,0:3:9:0,9,97	0/0:10,0:10:27:0,27,296	0/0:6,0:6:18:0,18,192	0/0:7,0:7:21:0,21,223	0/0:6,0:6:18:0,18,195	0/0:25,0:25:60:0,60,702	0/0:13,0:13:39:0,39,408	0/0:9,0:9:27:0,27,275	0/0:1,0:1:3:0,3,33	0/0:3,0:3:9:0,9,97	0/0:20,0:20:54:0,54,586	0/0:12,0:12:27:0,27,316	0/0:20,0:20:51:0,51,576	0/0:17,0:17:42:0,42,488	0/0:31,0:31:75:0,75,852	0/0:11,0:11:30:0,30,330	0/0:1,0:1:3:0,3,33	./.:.:.:.:.	0/0:2,0:2:6:0,6,64	0/0:1,0:1:3:0,3,32	0/0:1,0:1:3:0,3,31	1/1:0,6:6:18:178,18,0	0/0:5,0:5:15:0,15,158	0/0:5,0:5:15:0,15,159	0/0:3,0:3:9:0,9,95	0/0:4,0:4:12:0,12,124	0/0:4,0:4:12:0,12,127	./.:.:.:.:.	0/0:2,0:2:6:0,6,61	./.:.:.:.:.	0/0:2,0:2:6:0,6,61	0/0:10,0:10:30:0,30,308	0/0:1,0:1:3:0,3,31	0/0:12,0:12:36:0,36,375	0/0:4,0:4:12:0,12,130	0/0:8,0:8:24:0,24,259	0/0:7,0:7:21:0,21,214	0/0:1,0:1:3:0,3,32	0/0:1,0:1:3:0,3,32	0/0:1,0:1:3:0,3,31	0/0:3,0:3:9:0,9,92	./.:.:.:.:.	0/0:4,0:4:12:0,12,129	0/0:4,0:4:12:0,12,121	./.:.:.:.:.	0/0:1,0:1:3:0,3,32	0/0:3,0:3:9:0,9,98	0/0:4,0:4:12:0,12,120	0/0:10,0:10:21:0,21,242	0/0:4,0:4:12:0,12,124	0/0:2,0:2:6:0,6,64	0/0:4,0:4:12:0,12,126	0/0:3,0:3:9:0,9,97	0/0:5,0:5:12:0,12,139	0/0:2,0:2:6:0,6,64	0/0:5,0:5:12:0,12,139	0/0:3,0:3:9:0,9,95	0/0:4,0:4:12:0,12,131	0/0:2,0:2:6:0,6,65	0/0:2,0:2:6:0,6,63	0/0:5,0:5:15:0,15,159	1/1:0,3:3:9:94,9,0	0/0:2,0:2:6:0,6,53	0/0:1,0:1:3:0,3,32	0/0:4,0:4:12:0,12,129	0/0:5,0:5:15:0,15,163	0/0:3,0:3:9:0,9,92	0/0:1,0:1:3:0,3,31	0/0:4,0:4:12:0,12,123	0/0:9,0:9:24:0,24,259	0/0:1,0:1:3:0,3,31	1/1:0,1:1:3:31,3,0	0/0:4,0:4:12:0,12,128	0/0:5,0:5:15:0,15,154	0/0:7,0:7:21:0,21,217	0/0:2,0:2:6:0,6,65	0/0:9,0:9:21:0,21,244	0/0:2,0:2:6:0,6,66	0/0:3,0:3:9:0,9,91	0/0:3,0:3:9:0,9,94	0/0:2,0:2:6:0,6,67	0/0:11,0:11:30:0,30,307	0/0:9,0:9:27:0,27,275	0/0:3,0:3:9:0,9,92	0/0:3,0:3:9:0,9,97	1/1:0,4:4:12:126,12,0	0/0:1,0:1:3:0,3,33	0/0:8,0:8:24:0,24,254	0/0:11,0:11:33:0,33,347	0/0:1,0:1:3:0,3,31	0/0:7,0:7:21:0,21,217	0/0:5,0:5:15:0,15,161	0/0:6,0:6:12:0,12,154	0/0:2,0:2:6:0,6,59	0/0:4,0:4:12:0,12,118	0/0:8,0:8:24:0,24,258	0/0:11,0:11:33:0,33,347	0/0:5,0:5:15:0,15,159	0/0:4,0:4:6:0,6,89	./.:.:.:.:.	0/0:2,0:2:3:0,3,45	0/0:7,0:7:15:0,15,184	0/0:4,0:4:9:0,9,109	0/0:1,0:1:3:0,3,32	0/0:2,0:2:3:0,3,45	0/0:38,0:38:99:0,114,1317
chr1	20389219	.	A	G	4120.04	.	AC=46;AF=0.189;AN=244;BaseQRankSum=5.785;DP=760;Dels=0.00;FS=10.783;HaplotypeScore=0.0625;InbreedingCoeff=0.6289;MLEAC=42;MLEAF=0.172;MQ=59.35;MQ0=0;MQRankSum=-0.134;QD=26.24;ReadPosRankSum=-0.954	GT:AD:DP:GQ:PL	1/1:0,38:38:99:1154,102,0	0/0:13,0:13:39:0,39,414	0/0:19,0:19:57:0,57,599	0/0:43,0:44:99:0,129,1360	0/0:19,0:19:48:0,48,542	0/0:11,0:11:33:0,33,332	0/0:8,0:8:24:0,24,245	./.:.:.:.:.	0/0:1,0:1:3:0,3,32	0/0:15,0:15:45:0,45,473	0/0:1,0:1:3:0,3,32	0/0:9,0:9:27:0,27,285	0/0:14,0:14:42:0,42,439	0/0:1,0:1:3:0,3,32	1/1:0,15:15:45:487,45,0	1/1:0,12:12:30:345,30,0	1/1:0,16:16:48:518,48,0	./.:.:.:.:.	0/0:6,0:6:18:0,18,185	0/0:3,0:3:9:0,9,93	./.:.:.:.:.	0/0:4,0:4:12:0,12,122	0/0:17,0:17:51:0,51,534	0/0:14,0:14:42:0,42,441	./.:.:.:.:.	0/0:16,0:16:48:0,48,493	0/0:15,0:15:42:0,42,453	./.:.:.:.:.	1/1:0,2:2:6:63,6,0	1/1:0,4:4:12:129,12,0	./.:.:.:.:.	1/1:0,1:1:3:32,3,0	1/1:0,5:5:15:158,15,0	./.:.:.:.:.	0/0:17,0:17:51:0,51,529	0/0:2,0:2:6:0,6,63	0/0:13,0:13:39:0,39,403	0/1:5,2:7:43:43,0,134	1/1:0,10:10:30:321,30,0	0/0:1,0:1:3:0,3,32	./.:.:.:.:.	0/0:8,0:8:24:0,24,250	0/0:14,0:14:42:0,42,428	0/0:15,0:15:45:0,45,473	0/0:15,0:15:45:0,45,474	0/0:7,0:7:21:0,21,221	0/0:10,0:10:30:0,30,316	0/0:5,0:5:15:0,15,162	0/0:3,0:3:9:0,9,95	0/0:3,0:3:9:0,9,96	0/0:2,0:2:6:0,6,63	0/0:1,0:1:3:0,3,32	0/0:4,0:4:12:0,12,126	0/0:2,0:2:6:0,6,62	0/0:2,0:2:6:0,6,63	1/1:0,1:1:3:30,3,0	0/0:5,0:5:15:0,15,158	0/0:4,0:4:12:0,12,127	0/0:2,0:2:6:0,6,63	0/0:2,0:2:6:0,6,67	0/0:7,0:7:21:0,21,219	1/1:0,2:2:6:63,6,0	1/1:0,8:8:24:255,24,0	0/0:2,0:2:6:0,6,65	0/0:5,0:5:12:0,12,140	1/1:0,5:5:15:162,15,0	0/0:9,0:9:27:0,27,276	1/1:0,5:5:15:157,15,0	1/1:2,3:5:9:100,9,0	0/0:1,0:1:3:0,3,31	0/0:1,0:1:3:0,3,32	0/0:3,0:3:9:0,9,95	0/0:3,0:3:9:0,9,96	0/0:3,0:3:9:0,9,98	0/0:4,0:4:12:0,12,114	0/0:4,0:4:12:0,12,128	0/0:2,0:2:6:0,6,65	0/0:2,0:2:6:0,6,63	0/0:1,0:1:3:0,3,31	0/0:5,0:5:15:0,15,157	./.:.:.:.:.	0/0:3,0:3:9:0,9,92	./.:.:.:.:.	0/0:2,0:2:6:0,6,65	0/0:4,0:4:12:0,12,123	0/0:4,0:4:12:0,12,126	./.:.:.:.:.	0/0:2,0:2:6:0,6,62	1/1:0,5:5:15:161,15,0	1/1:0,2:2:6:59,6,0	1/1:0,2:2:6:65,6,0	0/0:4,0:4:9:0,9,107	0/0:7,0:7:21:0,21,222	0/0:1,0:1:3:0,3,30	1/1:0,1:1:3:32,3,0	0/0:1,0:1:3:0,3,32	0/1:4,1:5:15:15,0,103	1/1:0,1:1:3:35,3,0	0/0:4,0:4:12:0,12,126	./.:.:.:.:.	0/0:6,0:6:18:0,18,182	./.:.:.:.:.	0/0:1,0:1:3:0,3,32	0/0:2,0:2:6:0,6,62	0/0:2,0:2:6:0,6,64	0/0:4,0:4:9:0,9,110	0/0:3,0:3:9:0,9,96	0/0:4,0:4:12:0,12,125	./.:.:.:.:.	0/0:1,0:1:3:0,3,31	0/0:5,0:5:15:0,15,162	./.:.:.:.:.	0/0:7,0:7:21:0,21,215	0/0:8,0:8:24:0,24,252	1/1:0,2:2:6:61,6,0	1/1:0,3:3:9:97,9,0	0/0:3,0:3:9:0,9,96	0/0:4,0:4:12:0,12,126	0/0:4,0:4:12:0,12,126	0/0:3,0:3:9:0,9,95	0/0:5,0:5:15:0,15,158	0/0:4,0:4:12:0,12,129	0/0:4,0:4:12:0,12,127	0/0:3,0:3:9:0,9,92	0/0:8,0:8:24:0,24,253	0/0:3,0:3:9:0,9,95	0/0:2,0:2:6:0,6,64	0/0:3,0:3:9:0,9,95	0/0:2,0:2:6:0,6,65	0/0:2,0:2:3:0,3,45	0/0:4,0:4:9:0,9,104	0/0:4,0:4:6:0,6,89	0/0:8,0:8:15:0,15,196	0/0:7,0:7:15:0,15,171	0/0:2,0:2:3:0,3,45	0/0:5,0:5:9:0,9,121	0/0:29,0:29:87:0,87,958
chr1	20390238	.	A	G	1969.37	.	AC=14;AF=0.053;AN=266;BaseQRankSum=4.674;DP=914;Dels=0.00;FS=4.064;HaplotypeScore=0.1043;InbreedingCoeff=0.3367;MLEAC=14;MLEAF=0.053;MQ=59.80;MQ0=0;MQRankSum=-0.717;QD=23.17;ReadPosRankSum=1.222	GT:AD:DP:GQ:PL	0/0:40,0:40:99:0,120,1252	0/0:21,0:21:60:0,60,624	1/1:0,17:17:45:502,45,0	0/0:46,0:46:99:0,135,1382	0/0:10,0:10:30:0,30,296	0/0:23,0:23:66:0,66,674	0/0:21,0:21:63:0,63,642	0/0:3,0:3:9:0,9,102	0/0:2,0:2:6:0,6,67	0/0:24,0:24:72:0,72,710	0/0:1,0:1:3:0,3,34	0/0:18,0:18:51:0,51,529	0/0:14,0:14:42:0,42,433	0/0:1,0:1:3:0,3,31	0/0:16,0:16:48:0,48,486	0/0:26,0:26:72:0,72,755	0/0:20,0:20:60:0,60,601	0/0:4,0:4:12:0,12,126	0/0:7,0:7:21:0,21,202	0/0:3,0:3:9:0,9,96	0/0:3,0:3:9:0,9,101	1/1:0,21:21:63:656,63,0	0/0:21,1:22:38:0,38,579	0/0:10,0:10:30:0,30,315	0/0:1,0:1:3:0,3,33	0/0:19,0:19:54:0,54,556	0/0:13,0:13:39:0,39,398	0/0:2,0:2:6:0,6,65	./.:.:.:.:.	0/0:16,0:16:48:0,48,485	0/0:3,0:3:9:0,9,100	0/0:2,0:2:6:0,6,62	0/0:11,0:11:33:0,33,333	0/0:3,0:3:9:0,9,97	0/0:5,0:5:15:0,15,153	0/0:10,0:10:30:0,30,315	0/0:16,0:16:42:0,42,448	0/0:10,0:10:30:0,30,306	0/0:8,0:8:24:0,24,244	0/0:3,0:3:9:0,9,97	0/0:5,0:5:15:0,15,164	0/0:17,0:17:51:0,51,521	0/0:9,0:9:27:0,27,273	0/0:19,0:19:54:0,54,562	0/0:17,0:17:51:0,51,520	0/1:9,13:22:99:333,0,195	1/1:0,7:7:21:223,21,0	0/0:1,0:1:3:0,3,34	./.:.:.:.:.	0/0:2,0:2:3:0,3,32	0/0:1,0:1:3:0,3,29	0/0:1,0:1:3:0,3,32	0/0:5,0:5:15:0,15,149	0/0:4,0:4:12:0,12,125	0/0:4,0:4:12:0,12,123	0/0:1,0:1:3:0,3,31	0/0:2,0:2:6:0,6,57	0/0:2,0:2:6:0,6,63	0/0:3,0:3:9:0,9,89	0/0:4,0:4:12:0,12,119	0/0:1,0:1:3:0,3,29	0/0:4,0:4:12:0,12,122	0/0:4,0:4:12:0,12,128	0/0:4,0:4:12:0,12,120	0/0:7,0:7:18:0,18,199	0/0:4,0:4:12:0,12,119	0/0:6,0:6:18:0,18,184	0/0:5,0:5:15:0,15,148	0/0:5,0:5:15:0,15,152	0/0:1,0:1:3:0,3,29	0/0:1,0:1:3:0,3,32	0/0:1,0:1:3:0,3,33	1/1:0,5:5:15:153,15,0	0/1:2,3:5:42:78,0,42	0/0:1,0:1:3:0,3,30	./.:.:.:.:.	1/1:0,3:3:9:93,9,0	0/0:2,0:2:6:0,6,58	0/0:3,0:3:9:0,9,92	0/0:4,0:4:12:0,12,124	0/0:1,0:1:3:0,3,29	./.:.:.:.:.	0/0:5,0:5:15:0,15,160	0/0:1,0:1:3:0,3,29	0/0:2,0:2:6:0,6,59	0/0:4,0:4:12:0,12,129	0/0:4,0:4:12:0,12,121	0/0:3,0:3:9:0,9,95	0/0:2,0:2:6:0,6,63	0/0:6,0:6:18:0,18,197	0/0:2,0:2:6:0,6,60	0/0:3,0:3:9:0,9,95	0/0:1,0:1:3:0,3,31	0/0:2,0:2:6:0,6,58	0/0:3,0:3:9:0,9,93	0/0:4,0:4:12:0,12,127	0/0:1,0:1:3:0,3,32	0/0:3,0:3:9:0,9,89	0/0:3,0:3:9:0,9,92	0/0:1,0:1:3:0,3,29	0/0:6,0:6:18:0,18,193	0/0:2,0:2:6:0,6,62	0/0:4,0:4:9:0,9,102	0/0:5,0:5:9:0,9,117	0/0:3,0:3:9:0,9,91	0/0:2,0:2:6:0,6,59	0/0:4,0:4:12:0,12,131	0/0:6,0:6:15:0,15,167	0/0:5,0:5:15:0,15,160	0/0:4,0:4:12:0,12,113	0/0:3,0:3:9:0,9,93	0/0:5,0:5:15:0,15,160	0/0:8,0:8:21:0,21,230	0/0:6,0:6:18:0,18,184	0/0:3,0:3:9:0,9,94	0/0:4,0:4:12:0,12,114	0/0:2,0:2:6:0,6,60	0/0:2,0:2:6:0,6,58	0/0:5,0:5:15:0,15,149	0/0:3,0:3:9:0,9,85	0/0:5,0:5:15:0,15,157	0/0:4,0:4:12:0,12,120	0/0:5,0:5:15:0,15,152	1/1:0,5:5:15:151,15,0	0/0:3,0:3:9:0,9,89	0/0:2,0:2:6:0,6,59	0/0:2,0:2:6:0,6,57	0/0:4,0:4:12:0,12,126	0/0:7,0:7:21:0,21,216	0/0:2,0:2:3:0,3,45	0/0:2,0:2:3:0,3,45	0/0:4,0:4:6:0,6,89	0/0:4,0:4:6:0,6,89	0/0:8,0:8:12:0,12,164	0/0:2,0:2:3:0,3,45	0/0:2,0:2:3:0,3,45	0/0:33,0:33:99:0,99,1119
chr1	20390756	.	T	C	11455.3	.	AC=116;AF=0.453;AN=256;BaseQRankSum=4.697;DP=864;Dels=0.00;FS=3.238;HaplotypeScore=0.1138;InbreedingCoeff=0.7554;MLEAC=113;MLEAF=0.441;MQ=59.82;MQ0=0;MQRankSum=-0.135;QD=29.52;ReadPosRankSum=1.319	GT:AD:DP:GQ:PL	1/1:0,49:49:99:1624,147,0	0/0:21,0:21:57:0,57,624	0/0:17,0:17:51:0,51,526	1/1:0,44:44:99:1419,132,0	0/0:16,0:16:48:0,48,489	0/0:14,0:14:42:0,42,426	0/0:14,0:14:33:0,33,377	1/1:0,1:1:3:32,3,0	./.:.:.:.:.	1/1:0,16:16:48:516,48,0	1/1:0,1:1:3:32,3,0	0/0:8,0:8:18:0,18,208	1/1:0,10:10:27:306,27,0	./.:.:.:.:.	1/1:0,14:14:42:451,42,0	1/1:0,22:22:54:633,54,0	1/1:0,20:20:57:625,57,0	1/1:0,1:1:3:32,3,0	0/0:3,0:3:9:0,9,97	./.:.:.:.:.	./.:.:.:.:.	0/0:7,0:7:21:0,21,215	0/0:15,0:15:42:0,42,449	0/0:18,0:18:48:0,48,510	1/1:0,3:3:9:97,9,0	0/0:18,0:18:54:0,54,551	0/0:17,0:17:45:0,45,506	1/1:0,2:2:6:67,6,0	1/1:0,2:2:6:62,6,0	1/1:0,20:20:54:608,54,0	1/1:0,2:2:3:32,3,0	1/1:0,2:2:6:65,6,0	1/1:0,5:5:15:164,15,0	1/1:0,3:3:9:98,9,0	0/0:12,0:12:36:0,36,379	1/1:0,1:1:3:29,3,0	0/0:13,0:13:39:0,39,407	0/1:3,4:7:57:116,0,57	1/1:0,14:14:42:451,42,0	0/0:1,0:1:3:0,3,32	1/1:0,4:4:12:130,12,0	0/0:9,0:9:27:0,27,280	1/1:0,14:14:39:432,39,0	0/0:17,0:18:45:0,45,495	0/0:16,0:16:48:0,48,501	0/0:13,0:13:36:0,36,386	0/0:7,0:7:21:0,21,223	0/0:2,0:2:6:0,6,67	1/1:0,1:1:3:32,3,0	1/1:0,5:5:15:162,15,0	./.:.:.:.:.	1/1:0,3:3:9:95,9,0	1/1:0,6:6:18:195,18,0	1/1:0,6:6:18:189,18,0	0/0:5,0:5:15:0,15,158	./.:.:.:.:.	0/0:4,0:4:12:0,12,125	0/0:1,0:1:3:0,3,31	1/1:0,2:2:6:67,6,0	0/0:4,0:4:12:0,12,122	1/1:0,2:2:6:63,6,0	1/1:0,2:2:6:63,6,0	1/1:0,5:5:15:157,15,0	1/1:0,4:4:12:128,12,0	1/1:0,7:7:21:225,21,0	1/1:0,4:4:12:125,12,0	1/1:0,6:6:18:189,18,0	1/1:0,3:3:9:95,9,0	1/1:0,1:1:3:30,3,0	0/0:1,0:1:3:0,3,32	0/0:1,0:1:3:0,3,31	0/0:5,0:5:15:0,15,153	0/0:3,0:3:9:0,9,94	0/0:7,0:7:21:0,21,214	0/0:10,0:10:30:0,30,306	0/0:5,0:5:15:0,15,158	0/0:3,0:3:9:0,9,89	0/0:3,0:3:9:0,9,94	0/0:1,0:1:3:0,3,31	0/0:1,0:1:3:0,3,32	./.:.:.:.:.	0/0:3,0:3:9:0,9,95	0/0:5,0:5:15:0,15,161	0/0:5,0:5:15:0,15,159	0/0:1,0:1:3:0,3,32	1/1:0,3:3:9:95,9,0	1/1:0,6:6:18:189,18,0	0/1:2,1:3:23:23,0,57	1/1:0,6:6:18:194,18,0	1/1:0,2:2:6:61,6,0	1/1:0,1:1:3:32,3,0	1/1:0,2:2:6:62,6,0	1/1:0,6:6:18:191,18,0	0/0:2,0:2:6:0,6,63	1/1:0,3:3:9:94,9,0	1/1:0,4:4:12:125,12,0	1/1:0,2:2:6:64,6,0	1/1:0,2:2:6:66,6,0	1/1:0,2:2:6:66,6,0	1/1:0,2:2:6:65,6,0	1/1:0,4:4:12:130,12,0	0/0:1,0:1:3:0,3,31	1/1:0,3:3:9:92,9,0	./.:.:.:.:.	0/0:3,0:3:9:0,9,95	0/0:10,0:10:27:0,27,297	0/0:2,0:2:6:0,6,63	0/0:3,0:3:9:0,9,94	0/0:3,0:3:9:0,9,97	1/1:0,7:7:18:201,18,0	1/1:0,6:6:18:194,18,0	0/0:3,0:3:9:0,9,98	0/0:11,0:11:30:0,30,315	0/0:7,0:7:21:0,21,207	1/1:0,5:5:15:161,15,0	1/1:0,2:2:6:67,6,0	1/1:0,3:3:9:94,9,0	0/0:2,0:2:6:0,6,63	0/0:5,0:5:15:0,15,158	0/0:4,0:4:12:0,12,124	0/0:7,0:7:21:0,21,227	0/0:4,0:4:12:0,12,123	0/0:6,0:6:15:0,15,172	0/0:4,0:4:12:0,12,127	0/0:7,0:7:21:0,21,214	./.:.:.:.:.	0/0:5,0:5:12:0,12,144	0/0:4,0:4:12:0,12,126	0/0:2,0:2:6:0,6,63	0/0:4,0:4:9:0,9,109	0/0:4,0:4:6:0,6,89	0/0:4,0:4:6:0,6,89	0/0:4,0:4:6:0,6,89	0/0:8,0:8:15:0,15,196	0/0:2,0:2:3:0,3,45	0/0:2,0:2:3:0,3,45	0/0:26,0:26:78:0,78,878
chr1	20393354	.	T	C	1391.52	.	AC=16;AF=0.070;AN=228;BaseQRankSum=2.754;DP=740;Dels=0.00;FS=1.144;HaplotypeScore=0.1387;InbreedingCoeff=0.3555;MLEAC=14;MLEAF=0.061;MQ=37.41;MQ0=5;MQRankSum=-1.352;QD=22.09;ReadPosRankSum=0.215	GT:AD:DP:GQ:PL	0/0:40,0:40:72:0,72,769	0/0:10,0:10:27:0,27,278	0/0:17,0:17:27:0,27,277	1/1:0,27:27:66:707,66,0	0/0:11,0:11:27:0,27,289	0/0:13,0:13:39:0,39,403	0/0:14,0:14:27:0,27,293	0/0:2,0:2:3:0,3,32	0/0:1,0:1:3:0,3,32	1/1:0,9:9:21:219,21,0	1/1:0,4:4:3:32,3,0	0/0:14,0:14:33:0,33,347	1/1:0,9:9:27:293,27,0	./.:.:.:.:.	0/0:18,0:18:36:0,36,381	0/0:14,0:14:30:0,30,301	0/0:5,0:5:15:0,15,153	./.:.:.:.:.	0/0:3,0:3:9:0,9,96	0/0:4,0:4:12:0,12,123	0/0:6,0:6:9:0,9,98	0/0:10,0:10:27:0,27,276	0/0:14,0:14:27:0,27,290	0/0:20,0:20:42:0,42,449	./.:.:.:.:.	0/0:12,0:12:30:0,30,312	0/0:8,0:8:21:0,21,212	0/0:3,0:3:6:0,6,61	0/0:2,0:2:3:0,3,31	0/0:16,0:16:33:0,33,342	./.:.:.:.:.	0/0:10,0:10:21:0,21,226	0/0:12,0:12:21:0,21,219	./.:.:.:.:.	0/0:19,0:19:45:0,45,463	0/0:1,0:1:3:0,3,32	0/0:12,0:12:30:0,30,303	0/0:4,0:4:6:0,6,65	0/0:3,0:3:6:0,6,75	0/0:1,0:1:3:0,3,31	0/0:3,0:3:3:0,3,32	0/0:6,0:6:18:0,18,176	0/0:12,0:12:27:0,27,289	0/0:12,0:12:33:0,33,345	0/0:11,0:11:18:0,18,201	0/0:14,0:14:30:0,30,322	0/0:9,0:9:21:0,21,225	0/0:4,0:4:3:0,3,30	0/0:5,0:5:6:0,6,75	0/0:3,0:3:9:0,9,86	0/0:1,0:1:3:0,3,30	0/0:3,0:3:6:0,6,62	1/1:0,6:6:15:158,15,0	./.:.:.:.:.	0/0:3,0:3:9:0,9,96	0/0:1,0:1:3:0,3,32	0/0:5,0:5:15:0,15,148	0/0:3,0:3:9:0,9,92	./.:.:.:.:.	0/0:5,0:5:9:0,9,88	1/1:1,3:4:9:91,9,0	0/0:1,0:1:3:0,3,23	0/0:9,0:9:21:0,21,226	0/0:4,0:4:9:0,9,99	0/0:12,0:12:27:0,27,269	0/0:4,0:4:6:0,6,61	0/0:6,0:6:9:0,9,96	0/0:2,0:2:3:0,3,32	0/0:3,0:3:9:0,9,96	./.:.:.:.:.	0/0:3,0:3:9:0,9,84	0/0:4,0:4:9:0,9,95	0/0:2,0:2:3:0,3,32	0/0:5,0:5:12:0,12,129	0/0:5,0:5:15:0,15,149	./.:.:.:.:.	0/0:1,0:1:3:0,3,30	0/0:4,0:4:12:0,12,126	0/0:2,0:2:6:0,6,67	0/0:4,0:4:9:0,9,115	0/0:2,0:2:6:0,6,61	./.:.:.:.:.	./.:.:.:.:.	./.:.:.:.:.	0/0:3,0:3:6:0,6,62	0/0:3,0:3:3:0,3,34	0/0:1,0:1:3:0,3,33	0/0:4,0:4:3:0,3,32	0/0:5,0:5:3:0,3,34	0/0:3,0:3:3:0,3,32	./.:.:.:.:.	0/0:2,0:2:3:0,3,30	1/1:0,2:2:6:64,6,0	./.:.:.:.:.	0/0:3,0:3:6:0,6,75	0/0:3,0:3:3:0,3,30	0/0:6,0:6:6:0,6,67	0/0:5,0:5:15:0,15,150	0/0:4,0:4:3:0,3,31	./.:.:.:.:.	0/0:1,0:1:3:0,3,32	0/0:2,0:2:6:0,6,66	1/1:0,2:2:3:34,3,0	./.:.:.:.:.	./.:.:.:.:.	0/0:5,0:5:12:0,12,120	0/0:3,0:3:3:0,3,32	0/0:8,0:8:15:0,15,147	0/0:1,0:1:3:0,3,27	0/0:5,0:5:12:0,12,135	0/0:2,0:2:3:0,3,32	0/0:1,0:1:3:0,3,28	0/0:5,0:5:12:0,12,118	0/0:3,0:3:6:0,6,60	0/0:3,0:3:6:0,6,65	0/0:4,0:4:3:0,3,31	./.:.:.:.:.	./.:.:.:.:.	0/0:3,0:3:6:0,6,59	0/0:5,0:5:15:0,15,159	0/0:4,0:4:6:0,6,61	0/0:1,0:1:3:0,3,30	0/0:6,0:6:9:0,9,106	0/0:1,0:1:3:0,3,34	0/0:4,0:4:12:0,12,122	0/0:2,0:2:3:0,3,30	./.:.:.:.:.	0/0:3,0:3:6:0,6,67	0/0:1,0:1:3:0,3,23	./.:.:.:.:.	./.:.:.:.:.	0/0:4,0:4:6:0,6,89	0/0:4,0:4:9:0,9,105	0/0:6,0:6:12:0,12,152	0/0:4,0:4:6:0,6,89	./.:.:.:.:.	0/0:25,0:25:39:0,39,436
chr1	20395288	.	G	A	815.21	.	AC=20;AF=0.077;AN=260;BaseQRankSum=-2.221;DP=805;Dels=0.00;FS=0.000;HaplotypeScore=0.0526;InbreedingCoeff=0.4212;MLEAC=14;MLEAF=0.054;MQ=59.79;MQ0=0;MQRankSum=-0.327;QD=23.98;ReadPosRankSum=0.840	GT:AD:DP:GQ:PL	0/0:47,0:47:99:0,141,1472	0/0:17,0:17:48:0,48,518	0/0:9,0:9:27:0,27,275	0/0:33,0:33:96:0,96,1005	0/0:20,0:20:54:0,54,592	0/0:12,0:12:36:0,36,375	0/0:9,0:9:24:0,24,258	0/0:1,0:1:3:0,3,31	./.:.:.:.:.	0/0:13,0:13:39:0,39,406	0/0:2,0:2:6:0,6,59	0/0:11,0:11:33:0,33,336	0/0:18,0:18:51:0,51,555	0/0:1,0:1:3:0,3,30	0/0:15,0:15:45:0,45,465	0/0:14,0:14:39:0,39,424	0/0:11,0:11:33:0,33,346	0/0:1,0:1:3:0,3,34	0/0:1,0:1:3:0,3,33	0/0:5,0:5:15:0,15,158	0/0:1,0:1:3:0,3,30	0/0:9,0:9:24:0,24,260	0/0:12,0:12:30:0,30,336	0/0:18,0:18:54:0,54,533	0/0:2,0:2:6:0,6,63	0/0:8,0:9:24:0,24,246	1/1:0,16:16:48:485,48,0	0/0:1,0:1:3:0,3,34	1/1:0,1:1:3:32,3,0	0/0:20,0:20:54:0,54,588	0/0:3,0:3:9:0,9,94	0/0:3,0:3:6:0,6,65	0/0:11,0:11:33:0,33,347	0/0:3,0:3:6:0,6,63	0/0:14,0:14:42:0,42,435	0/0:2,0:2:6:0,6,65	0/0:17,0:17:48:0,48,507	1/1:0,2:2:6:57,6,0	0/0:11,0:11:33:0,33,349	1/1:0,1:1:3:32,3,0	1/1:0,1:1:3:32,3,0	0/0:16,0:16:48:0,48,492	0/0:17,0:17:45:0,45,504	0/0:16,0:16:45:0,45,505	0/0:13,0:13:36:0,36,384	0/0:17,0:17:42:0,42,480	0/0:3,0:3:9:0,9,96	0/0:3,0:3:9:0,9,92	0/0:1,0:1:3:0,3,31	0/0:1,0:1:3:0,3,32	0/0:2,0:2:6:0,6,62	0/0:1,0:1:3:0,3,32	0/0:6,0:6:18:0,18,195	0/0:3,0:3:9:0,9,95	0/0:3,0:3:9:0,9,92	0/0:3,0:3:9:0,9,89	0/0:2,0:2:6:0,6,61	0/0:4,0:4:12:0,12,124	0/0:1,0:1:3:0,3,32	0/0:8,0:8:24:0,24,247	0/0:1,0:1:3:0,3,29	0/0:6,0:6:15:0,15,172	0/0:7,0:7:21:0,21,221	0/0:6,0:6:18:0,18,175	0/0:7,0:7:21:0,21,210	0/0:4,0:4:12:0,12,124	0/0:2,0:2:6:0,6,59	0/0:2,0:2:6:0,6,59	0/0:6,0:6:15:0,15,174	0/0:2,0:2:6:0,6,62	0/0:3,0:3:9:0,9,95	0/0:3,0:3:9:0,9,90	0/0:1,0:1:3:0,3,30	0/0:4,0:4:12:0,12,124	0/0:3,0:3:9:0,9,99	0/0:3,0:3:9:0,9,95	0/0:2,0:2:3:0,3,45	0/0:1,0:1:3:0,3,32	0/0:2,0:2:6:0,6,59	0/0:6,0:6:18:0,18,195	./.:.:.:.:.	./.:.:.:.:.	0/0:5,0:5:15:0,15,155	0/0:5,0:5:15:0,15,164	0/0:4,0:4:12:0,12,124	0/0:1,0:1:3:0,3,32	0/0:8,0:8:21:0,21,228	1/1:0,2:2:6:61,6,0	0/0:1,0:1:3:0,3,32	0/0:1,0:1:3:0,3,31	0/0:2,0:2:6:0,6,63	./.:.:.:.:.	0/0:3,0:3:9:0,9,89	0/0:1,0:1:3:0,3,32	0/0:2,0:2:6:0,6,59	./.:.:.:.:.	0/0:2,0:2:6:0,6,65	0/0:2,0:2:6:0,6,61	0/0:5,0:5:15:0,15,158	0/0:3,0:3:9:0,9,93	0/0:5,0:5:15:0,15,162	0/0:2,0:2:6:0,6,63	0/0:5,0:5:15:0,15,149	0/0:4,0:4:12:0,12,124	0/0:6,0:6:18:0,18,186	0/0:7,0:7:15:0,15,186	0/0:3,0:3:9:0,9,95	0/0:3,0:3:9:0,9,90	1/1:0,1:1:3:32,3,0	0/0:1,0:1:3:0,3,32	0/0:4,0:4:12:0,12,130	1/1:0,1:1:3:31,3,0	1/1:0,8:8:24:242,24,0	1/1:0,1:1:3:29,3,0	0/0:4,0:4:9:0,9,107	0/0:4,0:4:12:0,12,122	0/0:3,0:3:9:0,9,93	0/0:3,0:3:9:0,9,94	0/0:7,0:7:21:0,21,218	0/0:3,0:3:9:0,9,96	0/0:4,0:4:12:0,12,128	0/0:5,0:5:15:0,15,154	0/0:5,0:5:15:0,15,162	0/0:6,0:6:15:0,15,167	0/0:6,0:6:18:0,18,196	0/0:5,0:5:12:0,12,138	0/0:2,0:2:6:0,6,66	0/0:4,0:4:9:0,9,107	0/0:4,0:4:12:0,12,126	0/0:8,0:8:15:0,15,197	./.:.:.:.:.	./.:.:.:.:.	0/0:4,0:4:9:0,9,98	0/0:5,0:5:9:0,9,120	0/0:5,0:5:12:0,12,136	0/0:3,0:3:9:0,9,85	0/0:29,0:29:87:0,87,958
chr1	20400525	.	G	A	796.1	.	AC=13;AF=0.051;AN=256;BaseQRankSum=-1.522;DP=723;Dels=0.00;FS=3.369;HaplotypeScore=0.0324;InbreedingCoeff=0.2139;MLEAC=12;MLEAF=0.047;MQ=59.75;MQ0=1;MQRankSum=0.130;QD=16.94;ReadPosRankSum=-1.635	GT:AD:DP:GQ:PL	0/0:47,0:47:99:0,141,1540	0/0:17,0:17:48:0,48,523	0/0:13,0:13:33:0,33,377	0/0:27,0:27:78:0,78,832	0/0:7,0:7:21:0,21,226	0/0:10,0:10:30:0,30,303	0/0:6,0:6:12:0,12,139	0/0:2,0:2:6:0,6,64	0/0:1,0:1:3:0,3,27	0/0:16,0:16:45:0,45,486	0/0:2,0:2:6:0,6,65	0/0:10,0:10:30:0,30,319	0/0:10,0:10:30:0,30,319	./.:.:.:.:.	0/0:8,0:8:24:0,24,260	0/0:10,0:10:30:0,30,312	0/0:12,0:12:36:0,36,379	0/0:4,0:4:12:0,12,126	0/0:2,0:2:3:0,3,45	./.:.:.:.:.	0/0:2,0:2:6:0,6,67	0/0:6,0:6:18:0,18,189	0/0:10,0:10:30:0,30,314	0/0:19,0:19:51:0,51,564	0/0:2,0:2:6:0,6,66	0/0:15,0:15:42:0,42,461	1/1:0,10:10:27:274,27,0	0/0:7,0:7:21:0,21,231	0/1:5,1:6:7:7,0,141	0/0:21,0:21:63:0,63,675	0/0:3,0:3:9:0,9,95	0/0:4,0:4:12:0,12,125	0/0:10,0:10:30:0,30,312	0/0:3,0:3:9:0,9,98	0/0:9,0:9:27:0,27,285	0/0:5,0:5:15:0,15,155	0/0:12,0:12:33:0,33,355	0/1:3,5:8:71:125,0,71	0/0:6,0:6:18:0,18,189	1/1:0,3:3:9:97,9,0	0/0:6,0:6:18:0,18,195	0/0:10,0:10:30:0,30,316	0/0:10,0:10:30:0,30,321	0/0:10,0:10:30:0,30,325	0/0:11,0:11:33:0,33,335	0/0:8,0:8:21:0,21,239	0/0:6,0:6:18:0,18,189	0/0:2,0:2:6:0,6,65	0/0:3,0:3:9:0,9,95	0/0:1,0:1:3:0,3,32	0/0:2,0:2:6:0,6,65	0/0:5,0:5:15:0,15,156	0/0:4,0:4:12:0,12,128	0/0:1,0:1:3:0,3,32	0/0:5,0:5:15:0,15,162	0/0:2,0:2:6:0,6,61	0/0:5,0:5:15:0,15,162	0/0:5,0:5:15:0,15,152	0/0:1,0:1:3:0,3,32	0/0:2,0:2:6:0,6,63	0/0:4,0:4:9:0,9,92	0/0:3,0:3:6:0,6,76	0/0:6,0:6:18:0,18,193	0/0:5,0:5:15:0,15,155	0/0:2,0:2:6:0,6,65	0/0:1,0:1:3:0,3,31	0/0:6,0:6:15:0,15,160	0/0:5,0:5:15:0,15,163	0/0:3,0:3:9:0,9,95	0/0:1,0:1:3:0,3,31	./.:.:.:.:.	./.:.:.:.:.	0/0:2,0:2:6:0,6,66	0/0:4,0:4:12:0,12,124	0/0:2,0:2:6:0,6,63	0/0:3,0:3:9:0,9,95	0/0:4,0:4:12:0,12,128	0/0:2,0:2:6:0,6,63	./.:.:.:.:.	0/0:5,0:5:15:0,15,158	0/0:3,0:3:9:0,9,92	0/0:2,0:2:6:0,6,57	0/0:7,0:7:21:0,21,225	0/0:3,0:3:6:0,6,76	0/0:3,0:3:9:0,9,97	0/0:3,0:3:9:0,9,98	0/0:3,0:3:9:0,9,95	0/1:1,4:5:17:100,0,17	0/0:3,0:3:9:0,9,93	0/0:5,0:5:15:0,15,163	0/0:4,0:4:12:0,12,122	0/0:3,0:3:9:0,9,95	0/0:5,0:5:15:0,15,158	./.:.:.:.:.	0/0:1,0:1:3:0,3,32	0/0:4,0:4:12:0,12,128	0/0:1,0:1:3:0,3,32	./.:.:.:.:.	0/0:3,0:3:9:0,9,95	0/0:2,0:2:6:0,6,58	0/0:4,0:4:12:0,12,127	0/0:1,0:1:3:0,3,34	0/0:4,0:4:12:0,12,124	0/0:2,0:2:6:0,6,58	0/0:4,0:4:12:0,12,131	0/0:3,0:3:9:0,9,98	0/0:5,0:5:15:0,15,156	0/0:5,0:5:15:0,15,161	0/1:1,2:3:23:51,0,23	0/0:3,0:3:9:0,9,92	0/0:3,0:3:9:0,9,95	0/1:1,2:3:23:53,0,23	1/1:0,7:7:21:214,21,0	1/1:0,2:2:6:64,6,0	0/0:3,0:3:9:0,9,97	0/0:3,0:3:9:0,9,98	0/0:1,0:1:3:0,3,32	./.:.:.:.:.	0/0:3,0:3:9:0,9,96	0/0:3,0:3:9:0,9,98	0/0:3,0:3:9:0,9,95	0/0:3,0:3:9:0,9,97	0/0:9,0:9:24:0,24,262	0/0:2,0:2:6:0,6,63	0/0:3,0:3:9:0,9,94	0/0:4,0:4:12:0,12,125	0/0:6,0:6:18:0,18,191	0/0:4,0:4:12:0,12,126	0/0:4,0:4:12:0,12,128	0/0:2,0:2:3:0,3,32	0/0:2,0:2:3:0,3,45	0/0:1,0:1:3:0,3,32	./.:.:.:.:.	0/0:5,0:5:9:0,9,121	0/0:2,0:2:3:0,3,45	0/0:4,0:4:6:0,6,89	0/0:24,0:24:72:0,72,819
chr1	20403037	.	G	A	9008.22	.	AC=57;AF=0.224;AN=254;BaseQRankSum=1.645;DP=1110;Dels=0.00;FS=0.242;HaplotypeScore=0.0451;InbreedingCoeff=0.6758;MLEAC=55;MLEAF=0.217;MQ=59.72;MQ0=0;MQRankSum=-1.825;QD=27.38;ReadPosRankSum=0.487	GT:AD:DP:GQ:PL	1/1:0,82:82:99:2615,247,0	0/0:23,0:23:63:0,63,684	0/0:18,0:18:54:0,54,559	0/0:46,0:46:99:0,138,1419	0/0:21,0:21:57:0,57,629	0/0:16,0:16:42:0,42,471	0/0:21,0:21:60:0,60,632	0/1:1,6:7:8:163,0,8	0/0:7,0:7:21:0,21,225	0/0:23,0:23:69:0,69,712	0/0:8,0:8:24:0,24,253	0/0:13,0:13:39:0,39,407	0/0:21,0:21:60:0,60,616	./.:.:.:.:.	1/1:0,24:24:69:743,69,0	1/1:0,26:26:78:796,78,0	1/1:0,17:17:51:535,51,0	0/0:1,0:1:3:0,3,34	0/0:9,0:9:24:0,24,260	0/0:14,0:14:39:0,39,419	0/0:5,0:5:15:0,15,159	0/0:25,0:25:63:0,63,712	0/0:25,0:25:72:0,72,765	0/0:23,0:23:63:0,63,666	0/0:8,0:8:24:0,24,254	0/0:19,0:19:57:0,57,581	0/0:12,0:12:36:0,36,377	1/1:0,3:3:9:97,9,0	0/1:1,2:3:23:58,0,23	1/1:0,19:19:57:599,57,0	1/1:0,6:6:18:189,18,0	1/1:0,6:6:18:203,18,0	1/1:0,21:21:57:626,57,0	1/1:0,3:3:9:95,9,0	0/0:19,0:19:54:0,54,588	./.:.:.:.:.	0/0:24,0:24:63:0,63,697	0/1:7,17:24:99:430,0,153	1/1:0,16:16:45:480,45,0	0/0:2,0:2:6:0,6,68	1/1:0,4:4:12:128,12,0	0/0:15,0:15:45:0,45,475	0/0:17,0:17:48:0,48,525	0/0:14,0:14:42:0,42,435	0/0:18,0:18:54:0,54,562	0/0:26,0:26:72:0,72,777	0/0:16,0:16:45:0,45,481	0/0:9,0:9:27:0,27,292	0/0:1,0:1:3:0,3,32	0/0:1,0:1:3:0,3,32	0/0:3,0:3:9:0,9,95	1/1:0,2:2:6:63,6,0	0/0:4,0:4:12:0,12,119	0/0:9,0:9:24:0,24,265	0/0:8,0:8:24:0,24,250	1/1:0,3:3:9:97,9,0	0/0:1,0:1:3:0,3,30	0/0:2,0:2:6:0,6,63	0/0:2,0:2:6:0,6,65	0/0:6,0:6:18:0,18,181	0/0:6,0:6:18:0,18,184	1/1:0,4:4:12:122,12,0	1/1:0,6:6:18:189,18,0	0/0:1,0:1:3:0,3,30	0/0:6,0:6:15:0,15,177	1/1:0,2:2:6:61,6,0	0/0:5,0:5:15:0,15,158	1/1:0,2:2:6:64,6,0	1/1:0,4:4:12:126,12,0	0/0:3,0:3:9:0,9,94	0/0:1,0:1:3:0,3,28	0/0:3,0:3:9:0,9,94	0/0:4,0:4:12:0,12,123	0/0:7,0:7:21:0,21,218	0/0:8,0:8:24:0,24,250	0/0:2,0:2:6:0,6,61	0/0:2,0:2:6:0,6,61	0/0:3,0:3:9:0,9,99	0/0:2,0:2:6:0,6,63	0/0:3,0:3:9:0,9,87	0/0:4,0:4:12:0,12,126	0/0:2,0:2:6:0,6,63	0/0:4,0:4:12:0,12,129	0/0:6,0:6:18:0,18,191	0/0:3,0:3:9:0,9,90	0/0:9,0:9:27:0,27,292	1/1:0,1:1:3:32,3,0	0/0:6,0:6:18:0,18,178	1/1:0,8:8:24:258,24,0	1/1:0,6:6:18:191,18,0	1/1:0,2:2:6:63,6,0	0/0:4,0:4:12:0,12,124	0/1:3,1:4:20:20,0,86	0/0:3,0:3:6:0,6,77	1/1:0,2:2:6:63,6,0	./.:.:.:.:.	0/0:5,0:5:15:0,15,151	./.:.:.:.:.	0/0:2,0:2:6:0,6,61	0/0:5,0:5:15:0,15,156	0/1:7,1:8:5:5,0,197	0/0:1,0:1:3:0,3,32	0/0:1,0:1:3:0,3,30	0/0:3,0:3:6:0,6,75	0/0:1,0:1:3:0,3,32	0/0:2,0:2:6:0,6,61	0/0:5,0:5:15:0,15,156	0/0:8,0:8:24:0,24,254	0/0:6,0:6:18:0,18,185	0/0:2,0:2:6:0,6,62	0/0:3,0:3:9:0,9,88	0/0:6,0:6:18:0,18,186	0/0:3,0:3:9:0,9,88	0/0:9,0:9:27:0,27,285	1/1:0,4:4:12:127,12,0	1/1:0,10:10:24:278,24,0	./.:.:.:.:.	0/0:4,0:4:12:0,12,124	0/0:2,0:2:6:0,6,64	0/0:4,0:4:12:0,12,132	0/0:3,0:3:9:0,9,95	0/0:4,0:4:12:0,12,120	0/0:1,0:1:3:0,3,31	0/0:2,0:2:6:0,6,61	0/0:4,0:4:12:0,12,122	0/0:2,0:2:6:0,6,61	0/0:3,0:3:9:0,9,93	0/0:4,0:4:12:0,12,126	0/0:3,0:3:9:0,9,91	./.:.:.:.:.	./.:.:.:.:.	./.:.:.:.:.	0/0:3,0:3:6:0,6,76	0/0:4,0:4:6:0,6,89	./.:.:.:.:.	./.:.:.:.:.	0/0:24,0:24:72:0,72,778
chr1	20408918	.	C	T	5521.53	.	AC=33;AF=0.126;AN=262;BaseQRankSum=2.131;DP=1275;Dels=0.00;FS=2.329;HaplotypeScore=0.1601;InbreedingCoeff=0.6233;MLEAC=31;MLEAF=0.118;MQ=59.86;MQ0=0;MQRankSum=-0.252;QD=26.55;ReadPosRankSum=-0.827	GT:AD:DP:GQ:PL	0/0:96,0:96:99:0,289,2931	0/0:27,0:27:78:0,78,805	0/0:17,0:17:45:0,45,478	0/0:39,0:39:99:0,117,1175	1/1:0,14:14:39:417,39,0	1/1:0,32:32:96:979,96,0	1/1:0,25:25:72:768,72,0	0/0:4,0:4:12:0,12,132	0/0:1,0:1:3:0,3,30	0/0:28,0:28:84:0,84,840	0/0:3,0:3:9:0,9,95	0/0:31,0:31:90:0,90,943	0/0:15,0:15:45:0,45,461	0/0:4,0:4:12:0,12,126	0/0:12,0:12:36:0,36,361	0/0:29,0:29:81:0,81,836	0/0:22,0:22:60:0,60,625	0/0:12,1:13:7:0,7,345	0/0:22,0:22:57:0,57,601	0/0:23,0:23:57:0,57,635	0/0:8,0:8:24:0,24,249	0/0:34,0:34:87:0,87,950	0/0:32,1:33:87:0,87,941	0/0:21,0:21:57:0,57,601	0/0:3,0:3:9:0,9,93	1/1:0,18:18:54:566,54,0	1/1:0,10:10:27:290,27,0	0/0:3,0:3:9:0,9,90	0/0:6,0:6:18:0,18,193	0/0:28,0:28:69:0,69,760	0/0:5,0:5:15:0,15,155	0/0:3,0:3:9:0,9,91	0/0:23,0:23:69:0,69,712	0/0:5,0:5:15:0,15,156	0/0:20,0:20:57:0,57,579	0/0:4,0:4:12:0,12,122	1/1:0,23:23:69:711,69,0	0/1:10,6:16:99:116,0,257	0/0:11,0:11:30:0,30,322	0/1:2,6:8:39:165,0,39	0/0:1,0:1:3:0,3,35	1/1:0,29:29:87:905,87,0	0/0:9,0:9:24:0,24,263	0/0:28,0:28:81:0,81,838	0/0:22,0:22:63:0,63,667	0/0:27,0:27:72:0,72,783	0/0:12,0:12:36:0,36,380	0/0:4,0:4:12:0,12,120	0/0:1,0:1:3:0,3,30	0/0:4,0:4:9:0,9,105	0/0:2,0:2:6:0,6,60	0/0:1,0:1:3:0,3,32	0/0:4,0:4:12:0,12,122	0/0:4,0:4:12:0,12,130	0/0:5,0:5:15:0,15,155	0/0:5,0:5:15:0,15,149	0/0:2,0:2:6:0,6,57	0/0:10,0:10:27:0,27,289	0/0:4,0:4:9:0,9,107	0/0:6,0:6:18:0,18,181	0/0:4,0:4:12:0,12,118	0/0:1,0:1:3:0,3,31	0/0:10,0:10:30:0,30,300	0/0:5,0:5:15:0,15,148	0/0:5,0:5:12:0,12,134	0/0:6,0:6:18:0,18,178	0/0:5,0:5:15:0,15,155	0/0:8,0:8:24:0,24,249	0/0:1,0:1:3:0,3,32	1/1:0,4:4:12:119,12,0	0/0:5,0:5:15:0,15,142	1/1:0,3:3:9:93,9,0	0/0:6,0:6:18:0,18,189	0/0:9,0:9:27:0,27,249	0/0:3,0:3:9:0,9,89	./.:.:.:.:.	0/0:2,0:2:6:0,6,59	0/0:5,0:5:15:0,15,152	0/0:4,0:4:12:0,12,125	0/0:3,0:3:9:0,9,93	0/0:7,0:7:21:0,21,218	0/0:4,0:4:12:0,12,122	0/0:3,0:3:9:0,9,95	0/0:5,0:5:12:0,12,143	0/0:4,0:4:12:0,12,117	0/0:3,0:3:9:0,9,95	0/0:4,0:4:12:0,12,118	0/1:1,2:3:23:54,0,23	0/0:9,0:9:27:0,27,275	0/0:3,0:3:9:0,9,87	./.:.:.:.:.	0/0:3,0:3:9:0,9,94	0/0:5,0:5:9:0,9,120	1/1:0,3:3:9:92,9,0	0/0:4,0:4:12:0,12,125	0/0:4,0:4:12:0,12,121	0/0:5,0:5:15:0,15,153	0/0:1,0:1:3:0,3,30	0/0:5,0:5:15:0,15,151	0/0:2,0:2:6:0,6,56	0/0:5,0:5:15:0,15,149	1/1:0,2:2:6:66,6,0	0/0:2,0:2:6:0,6,53	0/0:1,0:1:3:0,3,33	0/0:5,0:5:9:0,9,119	0/0:2,0:2:6:0,6,60	0/0:6,0:6:18:0,18,178	0/0:9,0:9:27:0,27,285	1/1:0,1:1:3:29,3,0	0/0:9,0:9:27:0,27,275	0/0:11,0:11:33:0,33,335	1/1:0,1:1:3:32,3,0	1/1:0,10:10:30:313,30,0	1/1:0,6:6:18:188,18,0	0/0:9,0:9:27:0,27,272	0/0:3,0:3:9:0,9,82	0/0:5,0:5:15:0,15,149	0/0:7,0:7:21:0,21,218	0/0:5,0:5:9:0,9,119	0/0:5,0:5:15:0,15,156	0/0:4,0:4:12:0,12,122	0/0:4,0:4:12:0,12,128	0/0:9,0:9:27:0,27,272	0/0:2,0:2:6:0,6,59	0/0:12,0:12:36:0,36,366	0/0:9,0:9:27:0,27,266	0/0:7,0:7:18:0,18,203	./.:.:.:.:.	0/0:2,0:2:6:0,6,58	./.:.:.:.:.	./.:.:.:.:.	0/0:6,0:6:9:0,9,134	0/0:4,0:4:6:0,6,89	0/0:2,0:2:3:0,3,45	0/0:2,0:2:3:0,3,45	./.:.:.:.:.	0/0:23,0:23:69:0,69,737
chr1	20409325	.	T	G	2563.12	.	AC=18;AF=0.069;AN=262;BaseQRankSum=-2.597;DP=1049;Dels=0.00;FS=0.841;HaplotypeScore=0.0624;InbreedingCoeff=0.5548;MLEAC=14;MLEAF=0.053;MQ=59.59;MQ0=0;MQRankSum=0.691;QD=27.27;ReadPosRankSum=2.222	GT:AD:DP:GQ:PL	0/0:54,0:54:99:0,162,1684	0/0:17,0:17:51:0,51,509	0/0:7,0:7:21:0,21,211	1/1:0,43:43:99:1272,129,0	0/0:9,0:9:27:0,27,273	0/0:13,0:13:39:0,39,388	0/0:17,0:17:48:0,48,488	0/0:3,0:3:9:0,9,89	0/0:2,0:2:6:0,6,64	1/1:0,19:19:54:564,54,0	1/1:0,2:2:6:57,6,0	0/0:24,0:24:72:0,72,722	1/1:0,17:17:51:516,51,0	0/0:1,0:1:3:0,3,31	0/0:16,0:16:48:0,48,480	0/0:38,0:38:99:0,108,1125	0/0:22,0:22:66:0,66,664	0/0:4,0:4:12:0,12,124	0/0:17,0:17:45:0,45,480	0/0:5,0:5:15:0,15,151	0/0:5,0:5:15:0,15,158	0/0:21,0:21:63:0,63,622	0/0:19,0:19:54:0,54,564	0/0:22,0:22:66:0,66,673	0/0:4,0:4:12:0,12,130	0/0:22,0:22:63:0,63,652	0/0:10,0:10:30:0,30,306	0/0:9,0:9:27:0,27,291	0/0:2,0:2:6:0,6,63	0/0:19,0:19:57:0,57,572	0/0:4,0:4:12:0,12,119	0/0:2,0:2:6:0,6,65	0/0:20,0:20:57:0,57,588	0/0:3,0:3:9:0,9,89	0/0:13,0:13:39:0,39,391	0/0:10,0:10:30:0,30,312	0/0:24,0:24:72:0,72,734	0/0:16,0:16:42:0,42,440	0/0:21,0:21:60:0,60,611	0/0:4,0:4:12:0,12,128	0/0:6,0:6:18:0,18,186	0/0:11,0:11:33:0,33,336	0/0:12,0:12:36:0,36,364	0/0:26,0:26:78:0,78,796	0/0:19,0:19:57:0,57,573	0/0:22,0:22:57:0,57,621	0/0:10,0:10:30:0,30,300	0/0:4,0:4:12:0,12,128	0/0:1,0:1:3:0,3,30	0/0:3,0:3:9:0,9,89	0/0:2,0:2:6:0,6,62	0/0:3,0:3:9:0,9,94	1/1:0,3:3:9:97,9,0	0/0:4,0:4:12:0,12,122	0/0:1,0:1:3:0,3,31	0/0:10,0:10:30:0,30,310	0/0:4,0:4:12:0,12,124	0/0:8,0:8:21:0,21,229	1/1:0,1:1:3:30,3,0	0/0:6,0:6:18:0,18,179	1/1:0,1:1:3:30,3,0	0/0:3,0:3:9:0,9,93	0/0:2,0:2:6:0,6,61	0/0:3,0:3:9:0,9,93	0/0:2,0:2:6:0,6,63	0/0:6,0:6:18:0,18,164	0/0:5,0:5:15:0,15,155	0/0:5,0:5:15:0,15,148	0/0:3,0:3:9:0,9,92	0/0:3,0:3:9:0,9,92	./.:.:.:.:.	0/0:4,0:4:12:0,12,122	0/0:5,0:5:15:0,15,147	0/0:3,0:3:9:0,9,88	0/0:2,0:2:6:0,6,58	0/0:1,0:1:3:0,3,32	0/0:5,0:5:15:0,15,156	0/0:3,0:3:9:0,9,94	0/0:3,0:3:9:0,9,90	0/0:6,0:6:18:0,18,180	0/0:3,0:3:9:0,9,93	0/0:2,0:2:6:0,6,60	0/0:6,0:6:18:0,18,193	0/0:2,0:2:6:0,6,65	0/0:4,0:4:12:0,12,122	0/0:10,0:10:30:0,30,318	0/0:4,0:4:12:0,12,122	0/0:7,0:7:21:0,21,207	0/0:7,0:7:21:0,21,217	0/0:5,0:5:15:0,15,154	./.:.:.:.:.	0/0:4,0:4:12:0,12,126	0/0:2,0:2:6:0,6,60	0/0:2,0:2:6:0,6,61	0/0:5,0:5:15:0,15,160	0/0:6,0:6:18:0,18,186	0/0:4,0:4:12:0,12,131	0/0:2,0:2:6:0,6,62	./.:.:.:.:.	0/0:2,0:2:6:0,6,57	0/0:7,0:7:21:0,21,221	./.:.:.:.:.	1/1:0,3:3:9:80,9,0	0/0:6,0:6:18:0,18,185	0/0:1,0:1:3:0,3,31	0/0:5,0:5:15:0,15,156	0/0:4,0:4:12:0,12,122	0/0:7,0:7:21:0,21,213	0/0:4,0:4:12:0,12,124	0/0:6,0:6:18:0,18,177	0/0:5,0:5:15:0,15,148	0/0:4,0:4:12:0,12,125	0/0:5,0:5:15:0,15,154	0/0:4,0:4:12:0,12,126	0/0:7,0:7:21:0,21,213	./.:.:.:.:.	1/1:0,5:5:15:157,15,0	0/0:1,0:1:3:0,3,32	0/0:3,0:3:9:0,9,90	0/0:2,0:2:6:0,6,60	0/0:8,0:8:24:0,24,248	0/0:4,0:4:12:0,12,124	0/0:5,0:5:15:0,15,152	0/0:5,0:5:15:0,15,151	0/0:4,0:4:12:0,12,119	0/0:3,0:3:9:0,9,89	0/0:10,0:10:30:0,30,316	0/0:3,0:3:9:0,9,89	0/0:4,0:4:12:0,12,121	0/0:4,0:4:6:0,6,89	0/0:4,0:4:6:0,6,89	0/0:2,0:2:3:0,3,45	0/0:4,0:4:9:0,9,104	0/0:7,0:7:18:0,18,201	0/0:1,0:1:3:0,3,31	./.:.:.:.:.	0/0:24,0:24:72:0,72,811
chr1	20409423	.	A	T	1301.49	.	AC=17;AF=0.065;AN=260;BaseQRankSum=-0.383;DP=974;Dels=0.00;FS=8.092;HaplotypeScore=0.0819;InbreedingCoeff=0.3442;MLEAC=15;MLEAF=0.058;MQ=59.76;MQ0=0;MQRankSum=-1.196;QD=18.86;ReadPosRankSum=-0.027	GT:AD:DP:GQ:PL	0/0:57,0:57:99:0,171,1798	0/0:15,0:15:42:0,42,452	0/0:20,0:20:54:0,54,586	0/0:46,0:46:99:0,138,1451	0/0:13,0:13:36:0,36,397	0/0:20,0:20:60:0,60,631	0/0:13,0:13:39:0,39,399	0/0:5,0:5:15:0,15,161	0/0:3,0:3:9:0,9,99	0/0:29,0:29:87:0,87,912	0/0:2,0:2:6:0,6,63	0/0:14,0:14:39:0,39,427	0/0:7,0:7:21:0,21,224	0/0:2,0:2:6:0,6,65	0/0:16,0:16:48:0,48,509	0/0:32,0:32:96:0,96,1008	0/0:24,0:24:72:0,72,746	0/0:2,0:2:6:0,6,61	0/0:6,0:6:18:0,18,192	0/0:4,0:4:12:0,12,118	0/0:1,0:1:3:0,3,32	0/0:17,0:17:51:0,51,533	0/0:15,0:15:42:0,42,443	0/0:19,0:19:57:0,57,599	0/0:2,0:2:6:0,6,63	0/0:18,0:18:51:0,51,558	1/1:0,13:13:39:391,39,0	0/0:6,0:6:15:0,15,161	0/1:5,1:6:14:14,0,132	0/0:22,0:22:63:0,63,667	0/0:6,0:6:18:0,18,199	0/0:2,0:2:6:0,6,67	0/0:15,0:15:42:0,42,453	0/0:5,0:5:15:0,15,162	0/0:12,0:12:36:0,36,375	0/1:2,1:3:24:24,0,54	0/0:16,0:16:48:0,48,505	0/1:6,8:14:99:199,0,151	0/0:15,0:15:42:0,42,430	1/1:0,3:3:9:95,9,0	0/0:4,0:4:12:0,12,133	0/0:11,0:11:33:0,33,347	0/0:13,0:13:39:0,39,401	0/0:12,0:12:36:0,36,379	0/0:6,0:6:18:0,18,190	0/0:14,0:14:42:0,42,441	0/0:8,0:8:24:0,24,252	0/0:2,0:2:6:0,6,56	0/0:2,0:2:6:0,6,61	0/0:6,0:6:18:0,18,194	0/0:1,0:1:3:0,3,34	0/0:7,0:7:21:0,21,221	0/0:2,0:2:6:0,6,64	0/0:1,0:1:3:0,3,33	./.:.:.:.:.	0/0:4,0:4:12:0,12,119	0/0:2,0:2:6:0,6,59	0/0:5,0:5:15:0,15,158	0/0:4,0:4:12:0,12,123	0/0:5,0:5:15:0,15,159	0/0:1,0:1:3:0,3,32	0/0:1,0:1:3:0,3,31	0/0:13,0:13:39:0,39,405	0/0:2,0:2:6:0,6,62	0/0:6,0:6:18:0,18,187	0/0:4,0:4:12:0,12,126	0/0:4,0:4:12:0,12,124	0/0:6,0:6:18:0,18,183	0/0:2,0:2:6:0,6,65	./.:.:.:.:.	0/0:1,0:1:3:0,3,32	1/1:0,5:5:15:148,15,0	0/0:6,0:6:15:0,15,171	0/0:6,0:6:15:0,15,174	0/0:4,0:4:12:0,12,131	0/0:2,0:2:6:0,6,64	0/0:2,0:2:6:0,6,59	0/0:2,0:2:6:0,6,62	0/0:1,0:1:3:0,3,34	0/0:5,0:5:15:0,15,159	0/0:3,0:3:9:0,9,96	0/0:6,0:6:15:0,15,171	0/0:6,0:6:18:0,18,189	./.:.:.:.:.	0/0:4,0:4:12:0,12,118	0/0:4,0:4:12:0,12,128	0/0:5,0:5:15:0,15,162	1/1:0,3:3:9:83,9,0	0/0:3,0:3:9:0,9,97	0/0:3,0:3:9:0,9,97	0/0:3,0:3:9:0,9,94	0/0:1,0:1:3:0,3,30	0/0:4,0:4:12:0,12,126	0/0:2,0:2:6:0,6,63	./.:.:.:.:.	0/0:4,0:4:12:0,12,129	0/0:2,0:2:6:0,6,61	0/0:2,0:2:6:0,6,63	0/0:9,0:9:27:0,27,280	./.:.:.:.:.	0/0:6,0:6:18:0,18,191	0/0:1,0:1:3:0,3,31	0/0:6,0:6:18:0,18,189	0/0:4,0:4:12:0,12,115	./.:.:.:.:.	0/0:3,0:3:6:0,6,76	0/0:8,0:8:24:0,24,264	0/0:6,0:6:18:0,18,189	0/1:1,4:5:18:109,0,18	0/0:6,0:6:18:0,18,191	0/0:3,0:3:9:0,9,94	0/1:1,4:5:17:111,0,17	1/1:0,8:8:24:249,24,0	1/1:0,4:4:12:117,12,0	0/0:3,0:3:9:0,9,95	0/0:8,0:8:24:0,24,242	0/0:1,0:1:3:0,3,32	0/0:1,0:1:3:0,3,31	0/0:4,0:4:12:0,12,127	0/0:4,0:4:12:0,12,122	0/0:8,0:8:24:0,24,250	0/0:2,0:2:6:0,6,61	0/0:7,0:7:21:0,21,215	0/0:4,0:4:12:0,12,125	0/0:8,0:8:24:0,24,254	0/0:4,0:4:12:0,12,120	./.:.:.:.:.	0/0:3,0:3:9:0,9,96	0/0:2,0:2:6:0,6,64	0/0:6,0:6:9:0,9,134	0/0:6,0:6:9:0,9,134	0/0:2,0:2:6:0,6,63	0/0:6,0:6:12:0,12,152	0/0:7,0:7:12:0,12,154	0/0:7,0:7:15:0,15,183	0/0:2,0:2:3:0,3,45	0/0:28,0:28:84:0,84,942
chr1	20409932	.	G	C	7342.71	.	AC=58;AF=0.218;AN=266;BaseQRankSum=0.976;DP=989;Dels=0.00;FS=1.152;HaplotypeScore=0.2002;InbreedingCoeff=0.6537;MLEAC=56;MLEAF=0.211;MQ=59.83;MQ0=0;MQRankSum=1.495;QD=25.58;ReadPosRankSum=1.919	GT:AD:DP:GQ:PL	1/1:0,61:61:99:1915,177,0	0/0:18,0:18:48:0,48,526	0/0:15,0:15:42:0,42,454	0/0:40,0:40:99:0,120,1232	0/0:8,0:8:24:0,24,251	0/0:13,0:13:39:0,39,407	0/0:29,0:29:69:0,69,775	1/1:0,5:5:12:122,12,0	0/0:5,0:5:15:0,15,162	0/0:15,0:15:39:0,39,434	0/0:4,0:4:12:0,12,130	0/0:16,0:16:48:0,48,505	0/0:10,0:10:30:0,30,321	0/0:1,0:1:3:0,3,35	1/1:0,11:11:30:329,30,0	1/1:0,22:22:57:617,57,0	1/1:0,20:20:57:605,57,0	1/1:0,3:3:9:101,9,0	0/0:10,0:10:27:0,27,292	0/0:10,0:10:30:0,30,304	0/0:5,0:5:15:0,15,160	0/0:8,0:8:24:0,24,244	0/0:17,0:17:45:0,45,498	0/0:14,0:14:42:0,42,440	0/0:3,0:3:9:0,9,96	0/0:12,0:12:36:0,36,366	0/0:22,0:22:57:0,57,625	1/1:0,2:2:6:65,6,0	0/1:3,2:5:55:55,0,82	1/1:0,16:16:48:486,48,0	0/1:3,4:7:71:107,0,71	1/1:0,3:3:9:86,9,0	1/1:0,23:23:69:714,69,0	0/1:2,2:4:49:55,0,49	0/0:18,0:18:45:0,45,488	0/0:6,0:6:18:0,18,202	0/0:15,0:15:36:0,36,424	0/1:7,3:10:64:64,0,191	1/1:0,15:15:45:472,45,0	0/1:4,2:6:12:12,0,118	1/1:0,9:9:27:296,27,0	0/0:11,0:11:33:0,33,348	0/0:17,0:17:45:0,45,498	0/0:20,0:20:57:0,57,615	0/0:8,0:8:21:0,21,230	0/0:24,0:24:66:0,66,720	0/0:6,0:6:18:0,18,189	0/0:7,0:7:21:0,21,220	0/0:2,0:2:6:0,6,64	0/0:3,0:3:6:0,6,76	0/0:3,0:3:9:0,9,92	0/0:2,0:2:6:0,6,67	0/0:6,0:6:18:0,18,186	0/0:6,0:6:18:0,18,185	0/0:7,0:7:18:0,18,198	1/1:0,2:2:6:69,6,0	0/0:5,0:5:15:0,15,153	0/0:3,0:3:9:0,9,94	0/0:3,0:3:9:0,9,95	0/0:5,0:5:12:0,12,137	0/0:1,0:1:3:0,3,31	1/1:0,2:2:6:62,6,0	1/1:0,7:7:21:214,21,0	0/0:4,0:4:9:0,9,106	0/0:5,0:5:12:0,12,140	1/1:0,1:1:3:28,3,0	0/0:2,0:2:6:0,6,60	1/1:0,5:5:15:154,15,0	1/1:0,4:4:9:106,9,0	0/0:2,0:2:6:0,6,62	./.:.:.:.:.	0/0:1,0:1:3:0,3,32	0/0:1,0:1:3:0,3,32	0/0:5,0:5:15:0,15,154	0/0:5,0:5:15:0,15,157	0/0:2,0:2:6:0,6,62	0/0:4,0:4:9:0,9,114	0/0:3,0:3:6:0,6,75	0/0:3,0:3:9:0,9,90	0/0:7,0:7:18:0,18,204	0/0:2,0:2:6:0,6,64	0/0:2,0:2:6:0,6,67	0/0:6,0:6:18:0,18,189	0/0:3,0:3:9:0,9,91	0/0:2,0:2:6:0,6,66	0/0:3,0:3:9:0,9,100	1/1:0,3:3:9:95,9,0	0/0:5,0:5:12:0,12,127	1/1:0,2:2:6:61,6,0	1/1:0,5:5:15:161,15,0	1/1:0,3:3:9:90,9,0	0/0:6,0:6:18:0,18,184	0/0:1,0:1:3:0,3,32	0/0:4,0:4:12:0,12,125	1/1:0,3:3:9:90,9,0	0/0:4,0:4:12:0,12,128	0/0:8,0:8:24:0,24,258	1/1:0,8:8:18:216,18,0	0/0:3,0:3:9:0,9,96	0/0:3,0:3:9:0,9,96	0/1:6,1:7:11:11,0,172	0/0:1,0:1:3:0,3,31	0/0:4,0:4:12:0,12,122	0/0:3,0:3:6:0,6,78	0/0:3,0:3:9:0,9,93	0/0:6,0:6:18:0,18,184	0/0:6,0:6:18:0,18,193	0/0:6,0:6:18:0,18,186	0/0:2,0:2:6:0,6,68	./.:.:.:.:.	0/0:3,0:3:9:0,9,94	0/0:2,0:2:6:0,6,68	0/0:5,0:5:15:0,15,156	0/0:7,0:7:21:0,21,214	1/1:0,6:6:18:186,18,0	1/1:0,7:7:21:222,21,0	0/0:4,0:4:12:0,12,126	0/0:3,0:3:9:0,9,90	0/0:3,0:3:9:0,9,92	0/0:7,0:7:12:0,12,166	0/0:5,0:5:12:0,12,142	0/0:12,0:12:33:0,33,358	0/0:7,0:7:21:0,21,227	0/0:10,0:10:30:0,30,316	0/0:3,0:3:9:0,9,97	0/0:3,0:3:9:0,9,95	0/0:2,0:2:6:0,6,63	0/0:5,0:5:15:0,15,161	0/0:1,0:1:3:0,3,32	0/0:2,0:2:3:0,3,45	./.:.:.:.:.	./.:.:.:.:.	0/0:2,0:2:3:0,3,45	0/0:8,0:8:15:0,15,196	0/0:3,0:3:6:0,6,75	0/0:2,0:2:6:0,6,62	0/0:23,0:23:69:0,69,770
chr1	20410052	.	G	T	11685.7	.	AC=96;AF=0.378;AN=254;BaseQRankSum=-6.530;DP=1087;Dels=0.00;FS=5.936;HaplotypeScore=0.1084;InbreedingCoeff=0.6796;MLEAC=92;MLEAF=0.362;MQ=59.77;MQ0=0;MQRankSum=0.880;QD=26.44;ReadPosRankSum=-0.449	GT:AD:DP:GQ:PL	1/1:0,64:64:99:2019,192,0	0/0:17,0:17:48:0,48,520	0/0:15,0:15:45:0,45,489	1/1:0,42:42:99:1285,126,0	0/0:13,0:13:39:0,39,422	0/0:16,0:16:45:0,45,487	0/0:19,0:19:54:0,54,579	1/1:0,4:4:12:120,12,0	1/1:0,1:1:3:32,3,0	1/1:0,23:23:66:691,66,0	1/1:0,1:1:3:31,3,0	0/0:18,0:18:48:0,48,548	1/1:0,15:15:45:455,45,0	0/1:1,1:2:25:25,0,25	1/1:0,14:14:39:410,39,0	1/1:0,13:13:39:402,39,0	1/1:0,35:35:99:1083,105,0	0/1:1,2:3:23:54,0,23	0/0:20,0:20:60:0,60,631	0/0:7,0:7:15:0,15,190	0/0:7,0:7:21:0,21,222	0/0:7,0:7:21:0,21,223	0/0:17,0:17:48:0,48,512	0/0:22,0:22:66:0,66,704	0/0:5,0:5:12:0,12,133	0/0:17,0:17:51:0,51,535	0/0:15,0:15:42:0,42,441	1/1:0,3:3:9:93,9,0	0/1:1,2:3:23:42,0,23	1/1:0,17:17:42:450,42,0	1/1:0,6:6:18:187,18,0	1/1:0,2:2:6:63,6,0	1/1:0,23:23:69:703,69,0	0/1:2,3:5:52:70,0,52	0/0:13,0:13:39:0,39,409	0/0:6,0:6:18:0,18,189	0/0:25,0:25:63:0,63,735	0/1:3,4:7:74:94,0,74	1/1:0,14:14:39:417,39,0	0/0:6,0:6:18:0,18,204	0/1:1,4:5:17:111,0,17	0/0:12,0:12:33:0,33,361	0/0:33,0:33:87:0,87,960	0/0:27,0:27:72:0,72,800	0/0:21,0:21:54:0,54,604	0/0:21,0:22:54:0,54,610	0/0:14,0:14:39:0,39,424	0/1:4,1:5:18:18,0,115	./.:.:.:.:.	1/1:0,5:5:15:159,15,0	0/0:3,0:3:9:0,9,95	1/1:0,8:8:24:249,24,0	1/1:0,6:6:15:164,15,0	0/0:3,0:3:9:0,9,97	0/0:6,0:6:18:0,18,186	1/1:0,5:5:15:149,15,0	0/0:6,0:6:18:0,18,186	0/0:6,0:6:18:0,18,198	./.:.:.:.:.	0/0:9,0:9:27:0,27,274	1/1:0,5:5:15:152,15,0	1/1:0,2:2:3:33,3,0	1/1:0,7:7:21:212,21,0	1/1:0,5:5:15:156,15,0	1/1:0,4:4:12:126,12,0	1/1:0,5:5:15:149,15,0	1/1:0,4:4:9:108,9,0	1/1:0,4:4:12:125,12,0	1/1:0,8:8:24:242,24,0	./.:.:.:.:.	0/0:1,0:1:3:0,3,32	0/0:5,0:5:15:0,15,160	0/0:1,0:1:3:0,3,32	0/0:4,0:4:12:0,12,131	0/0:3,0:3:9:0,9,96	0/0:3,0:3:9:0,9,95	0/0:2,0:2:6:0,6,59	0/0:3,0:3:9:0,9,95	0/0:2,0:2:6:0,6,59	0/0:5,0:5:15:0,15,149	1/1:0,5:5:15:154,15,0	./.:.:.:.:.	0/0:2,0:2:6:0,6,67	0/0:4,0:4:12:0,12,119	0/0:6,0:6:18:0,18,193	0/0:3,0:3:9:0,9,98	1/1:0,8:8:24:237,24,0	0/1:5,3:8:59:59,0,110	1/1:0,2:2:6:61,6,0	1/1:0,2:2:6:63,6,0	./.:.:.:.:.	1/1:0,1:1:3:24,3,0	1/1:0,1:1:3:30,3,0	0/0:2,0:2:6:0,6,65	1/1:0,1:1:3:34,3,0	1/1:0,2:2:6:63,6,0	0/0:4,0:4:12:0,12,125	1/1:0,2:2:6:61,6,0	./.:.:.:.:.	1/1:0,3:3:9:90,9,0	0/0:13,0:13:39:0,39,413	./.:.:.:.:.	1/1:0,2:2:6:59,6,0	0/0:2,0:2:6:0,6,65	0/0:6,0:6:18:0,18,185	0/0:9,0:9:27:0,27,274	0/0:2,0:2:6:0,6,65	0/0:9,0:9:24:0,24,266	0/1:6,2:8:35:35,0,174	0/0:4,0:4:12:0,12,124	0/0:8,0:8:21:0,21,234	0/1:6,2:8:36:36,0,179	0/0:2,0:2:6:0,6,63	0/0:8,0:8:24:0,24,252	1/1:0,5:5:15:153,15,0	1/1:0,4:4:12:125,12,0	1/1:0,5:5:15:149,15,0	0/0:2,0:2:6:0,6,64	./.:.:.:.:.	0/0:6,0:6:18:0,18,189	0/0:6,0:6:15:0,15,170	0/0:4,0:4:12:0,12,131	0/0:9,0:9:24:0,24,265	0/0:7,0:7:21:0,21,223	0/0:3,0:3:6:0,6,77	0/0:5,0:5:15:0,15,156	0/0:8,0:8:24:0,24,248	0/0:6,0:6:18:0,18,201	0/0:1,0:1:3:0,3,31	./.:.:.:.:.	0/0:2,0:2:3:0,3,45	./.:.:.:.:.	0/0:2,0:2:3:0,3,45	0/0:10,0:10:18:0,18,242	0/0:3,0:3:6:0,6,77	0/0:5,0:5:9:0,9,122	0/0:26,0:26:78:0,78,869
chr1	20410269	.	G	T	563.33	.	AC=20;AF=0.076;AN=262;BaseQRankSum=1.108;DP=877;Dels=0.00;FS=0.000;HaplotypeScore=0.0632;InbreedingCoeff=0.4115;MLEAC=14;MLEAF=0.053;MQ=59.79;MQ0=0;MQRankSum=1.003;QD=16.57;ReadPosRankSum=-1.396	GT:AD:DP:GQ:PL	0/0:54,0:54:99:0,162,1743	0/0:10,0:10:30:0,30,318	0/0:13,0:13:36:0,36,378	0/0:28,0:28:81:0,81,888	0/0:12,0:12:33:0,33,365	0/0:10,0:10:30:0,30,311	0/0:16,0:16:45:0,45,493	0/0:1,0:1:3:0,3,31	0/0:1,0:1:3:0,3,32	0/0:23,0:23:69:0,69,735	0/0:2,0:2:6:0,6,65	0/0:12,0:12:36:0,36,383	0/0:8,0:8:21:0,21,236	0/0:3,0:3:9:0,9,94	0/0:21,0:21:63:0,63,677	0/0:11,0:11:33:0,33,344	0/0:14,0:14:42:0,42,442	0/0:2,0:2:6:0,6,63	0/0:12,0:12:36:0,36,384	0/0:10,0:10:24:0,24,282	0/0:4,0:4:12:0,12,136	0/0:10,0:10:30:0,30,315	0/0:18,0:18:51:0,51,562	0/0:16,0:16:48:0,48,514	1/1:0,1:1:3:33,3,0	0/0:18,0:18:48:0,48,542	0/0:10,0:10:30:0,30,323	0/0:2,0:2:6:0,6,64	0/0:4,0:4:12:0,12,128	0/0:27,0:27:81:0,81,857	0/0:4,0:4:12:0,12,129	0/0:4,0:4:12:0,12,135	0/0:12,0:12:36:0,36,391	1/1:0,1:1:3:33,3,0	0/0:14,0:14:42:0,42,442	0/1:1,1:2:25:25,0,27	0/0:16,0:16:48:0,48,508	0/0:15,0:15:39:0,39,441	0/0:8,0:8:24:0,24,257	0/1:7,1:8:9:9,0,204	0/0:4,0:4:12:0,12,132	0/0:17,0:17:51:0,51,546	0/0:15,0:15:45:0,45,484	0/0:11,0:12:33:0,33,358	0/0:15,0:15:42:0,42,457	0/0:19,0:19:54:0,54,603	0/0:8,0:8:24:0,24,263	0/0:5,0:5:15:0,15,164	1/1:0,3:3:9:94,9,0	0/0:1,0:1:3:0,3,32	0/0:2,0:2:6:0,6,65	0/0:2,0:2:6:0,6,65	0/0:10,0:10:30:0,30,307	1/1:0,3:3:9:93,9,0	0/0:3,0:3:9:0,9,95	0/0:3,0:3:9:0,9,97	0/0:6,0:6:18:0,18,191	0/0:4,0:4:12:0,12,131	0/0:1,0:1:3:0,3,32	0/0:7,0:7:21:0,21,227	0/0:2,0:2:6:0,6,61	0/0:1,0:1:3:0,3,31	0/0:6,0:6:18:0,18,189	0/0:9,0:9:27:0,27,287	0/0:4,0:4:12:0,12,130	0/0:5,0:5:15:0,15,163	0/0:4,0:4:9:0,9,110	0/0:2,0:2:6:0,6,63	0/0:1,0:1:3:0,3,32	./.:.:.:.:.	./.:.:.:.:.	0/0:4,0:4:12:0,12,122	0/0:2,0:2:6:0,6,69	0/0:2,0:2:6:0,6,59	0/0:2,0:2:6:0,6,64	0/0:4,0:4:12:0,12,130	./.:.:.:.:.	./.:.:.:.:.	./.:.:.:.:.	0/0:3,0:3:6:0,6,76	0/0:2,0:2:6:0,6,61	0/0:1,0:1:3:0,3,32	0/0:4,0:4:12:0,12,127	0/0:8,0:8:24:0,24,257	0/0:4,0:4:12:0,12,126	1/1:0,2:2:6:65,6,0	0/0:2,0:2:6:0,6,65	0/0:1,0:1:3:0,3,32	0/0:2,0:2:6:0,6,65	0/0:7,0:7:21:0,21,223	0/0:1,0:1:3:0,3,32	0/0:5,0:5:12:0,12,142	0/0:2,0:2:6:0,6,65	0/0:3,0:3:9:0,9,94	0/0:2,0:2:6:0,6,61	0/0:1,0:1:3:0,3,32	1/1:0,5:5:15:158,15,0	0/0:4,0:4:12:0,12,123	1/1:0,1:1:3:31,3,0	./.:.:.:.:.	1/1:0,6:6:18:190,18,0	0/0:1,0:1:3:0,3,32	0/0:5,0:5:15:0,15,159	0/0:3,0:3:9:0,9,99	0/0:2,0:2:6:0,6,66	0/0:6,0:6:18:0,18,191	0/0:4,0:4:12:0,12,135	0/0:7,0:7:21:0,21,224	0/0:6,0:6:18:0,18,190	1/1:0,2:2:6:61,6,0	0/0:9,0:9:24:0,24,270	0/0:6,0:6:18:0,18,196	0/0:2,0:2:6:0,6,65	0/0:3,0:3:9:0,9,94	0/0:2,0:2:6:0,6,68	0/0:3,0:3:9:0,9,92	0/0:3,0:3:9:0,9,94	0/0:2,0:2:6:0,6,65	0/0:2,0:2:6:0,6,63	0/0:5,0:5:15:0,15,166	0/0:3,0:3:9:0,9,94	0/0:4,0:4:12:0,12,130	0/0:5,0:5:15:0,15,159	0/0:2,0:2:6:0,6,63	0/0:4,0:4:12:0,12,125	0/0:8,0:8:24:0,24,255	0/0:3,0:3:6:0,6,76	0/0:2,0:2:6:0,6,65	0/0:2,0:2:6:0,6,63	0/0:1,0:1:3:0,3,32	0/0:2,0:2:3:0,3,45	0/0:6,0:6:12:0,12,153	0/0:4,0:4:9:0,9,109	0/0:4,0:4:6:0,6,89	0/0:7,0:7:15:0,15,173	0/0:3,0:3:6:0,6,76	0/0:33,0:33:99:0,99,1103
chr1	20413335	.	G	A	1275.53	.	AC=17;AF=0.067;AN=252;BaseQRankSum=0.164;DP=624;Dels=0.00;FS=5.277;HaplotypeScore=0.1391;InbreedingCoeff=0.3850;MLEAC=15;MLEAF=0.060;MQ=59.78;MQ0=0;MQRankSum=-0.365;QD=25.01;ReadPosRankSum=-2.422	GT:AD:DP:GQ:PL	0/0:36,0:36:99:0,108,1117	0/0:9,0:9:27:0,27,269	0/0:9,0:9:24:0,24,259	1/1:0,20:20:60:586,60,0	0/0:9,0:9:27:0,27,275	0/0:5,0:5:15:0,15,142	0/0:6,0:6:15:0,15,161	./.:.:.:.:.	0/0:1,0:1:3:0,3,31	1/1:0,8:8:24:245,24,0	1/1:0,1:1:3:32,3,0	0/0:11,0:11:33:0,33,322	1/1:0,8:8:24:248,24,0	0/0:2,0:2:6:0,6,65	0/0:15,0:15:45:0,45,444	0/0:11,0:11:30:0,30,320	0/0:12,0:12:36:0,36,368	0/0:2,0:2:6:0,6,61	0/0:8,0:8:24:0,24,244	0/0:5,0:5:15:0,15,141	0/0:3,0:3:9:0,9,95	0/0:8,0:8:24:0,24,240	0/0:11,0:11:30:0,30,314	0/0:11,0:11:33:0,33,338	0/0:2,0:2:6:0,6,59	0/0:9,0:9:27:0,27,266	0/0:13,0:13:39:0,39,388	./.:.:.:.:.	0/0:1,0:1:3:0,3,31	0/0:13,0:13:33:0,33,350	0/1:1,1:2:16:16,0,24	0/0:6,0:6:18:0,18,194	0/0:3,0:3:9:0,9,92	./.:.:.:.:.	0/0:10,0:10:30:0,30,298	0/0:3,0:3:9:0,9,92	0/0:5,0:5:15:0,15,147	0/0:6,0:6:18:0,18,182	0/0:12,0:12:33:0,33,329	0/0:1,0:1:3:0,3,31	0/0:1,0:1:3:0,3,31	0/0:13,0:13:36:0,36,373	0/0:11,0:11:30:0,30,314	0/0:10,0:10:24:0,24,275	0/0:11,0:11:30:0,30,313	0/0:7,0:7:18:0,18,193	0/0:6,0:6:18:0,18,177	0/0:2,0:2:6:0,6,61	0/0:1,0:1:3:0,3,30	0/0:4,0:4:12:0,12,118	./.:.:.:.:.	0/0:2,0:2:6:0,6,65	./.:.:.:.:.	0/0:1,0:1:3:0,3,30	0/0:5,0:5:15:0,15,162	0/0:3,0:3:9:0,9,89	0/0:3,0:3:9:0,9,92	0/0:5,0:5:15:0,15,147	1/1:0,3:3:9:94,9,0	0/0:2,0:2:6:0,6,59	1/1:0,3:3:9:95,9,0	0/0:1,0:1:3:0,3,33	0/0:7,0:7:21:0,21,211	0/0:6,0:6:18:0,18,179	0/0:6,0:6:18:0,18,183	0/0:4,0:4:12:0,12,122	0/0:4,0:4:12:0,12,122	0/0:7,0:7:21:0,21,206	0/0:1,0:1:3:0,3,30	0/0:3,0:3:9:0,9,89	0/0:2,0:2:6:0,6,59	0/0:3,0:3:9:0,9,89	0/0:3,0:3:6:0,6,73	0/0:2,0:2:6:0,6,60	0/0:1,0:1:3:0,3,29	0/0:1,0:1:3:0,3,28	0/0:1,0:1:3:0,3,34	0/0:1,0:1:3:0,3,32	0/0:4,0:4:12:0,12,117	0/0:2,0:2:3:0,3,45	./.:.:.:.:.	./.:.:.:.:.	0/0:6,0:6:18:0,18,180	0/0:2,0:2:6:0,6,59	0/0:5,0:5:15:0,15,149	0/0:3,0:3:9:0,9,97	0/0:3,0:3:6:0,6,76	0/0:3,0:3:9:0,9,86	0/0:6,0:6:18:0,18,184	0/0:2,0:2:6:0,6,64	0/0:2,0:2:6:0,6,59	0/0:4,0:4:12:0,12,118	0/0:2,0:2:6:0,6,61	0/0:3,0:3:9:0,9,92	0/0:4,0:4:12:0,12,118	0/0:1,0:1:3:0,3,32	0/0:2,0:3:6:0,6,52	0/0:3,0:3:9:0,9,93	0/0:2,0:2:6:0,6,59	0/0:1,0:1:3:0,3,29	0/0:4,0:4:12:0,12,130	0/0:2,0:2:6:0,6,60	1/1:0,2:2:6:64,6,0	0/0:4,0:4:12:0,12,120	0/0:1,0:1:3:0,3,31	0/0:2,0:2:6:0,6,61	0/0:4,0:4:12:0,12,126	0/0:4,0:4:12:0,12,120	0/0:1,0:1:3:0,3,31	0/0:4,0:4:12:0,12,115	0/0:7,0:7:21:0,21,207	0/0:1,0:1:3:0,3,31	0/0:7,0:7:21:0,21,204	0/0:5,0:5:15:0,15,156	0/0:3,0:3:9:0,9,87	0/0:4,0:4:12:0,12,120	1/1:0,4:4:12:122,12,0	0/0:3,0:3:9:0,9,86	0/0:2,0:2:6:0,6,61	0/0:4,0:4:12:0,12,123	0/0:1,0:1:3:0,3,30	0/0:3,0:3:9:0,9,89	0/0:3,0:3:9:0,9,92	./.:.:.:.:.	0/0:4,0:4:12:0,12,118	0/0:3,0:3:9:0,9,91	./.:.:.:.:.	0/0:2,0:2:6:0,6,61	0/0:2,0:2:6:0,6,61	0/0:1,0:1:3:0,3,31	./.:.:.:.:.	0/0:2,0:2:3:0,3,45	0/0:3,0:3:6:0,6,75	0/0:2,0:2:6:0,6,59	./.:.:.:.:.	0/0:2,0:2:3:0,3,45	0/0:24,0:24:72:0,72,813
chr1	20413643	.	C	T	1213.93	.	AC=18;AF=0.068;AN=264;BaseQRankSum=-2.683;DP=1164;Dels=0.00;FS=5.998;HaplotypeScore=0.0777;InbreedingCoeff=0.4411;MLEAC=15;MLEAF=0.057;MQ=59.46;MQ0=0;MQRankSum=-0.606;QD=20.23;ReadPosRankSum=-0.506	GT:AD:DP:GQ:PL	0/0:88,0:88:99:0,265,2840	0/0:14,0:14:39:0,39,434	0/0:19,0:19:57:0,57,604	0/0:44,0:44:99:0,120,1354	0/0:8,0:8:21:0,21,237	0/0:25,0:25:75:0,75,802	0/0:23,0:23:69:0,69,724	0/0:4,0:4:12:0,12,132	0/0:2,0:2:6:0,6,69	0/0:28,0:28:84:0,84,892	0/0:1,0:1:3:0,3,32	0/0:19,0:19:54:0,54,590	0/0:13,0:13:39:0,39,424	0/0:2,0:2:6:0,6,62	0/0:15,0:15:45:0,45,500	0/0:23,0:23:63:0,63,693	0/0:18,0:18:51:0,51,551	0/0:3,0:3:9:0,9,97	0/0:11,0:11:33:0,33,348	0/0:8,0:8:21:0,21,240	0/0:5,0:5:15:0,15,167	0/0:19,0:19:54:0,54,585	0/0:25,0:25:75:0,75,797	0/0:31,0:31:90:0,90,960	0/0:2,0:2:6:0,6,67	0/0:31,0:31:90:0,90,980	1/1:0,16:16:48:484,48,0	0/0:4,0:4:12:0,12,126	./.:.:.:.:.	0/0:26,0:26:72:0,72,784	0/0:10,0:10:30:0,30,306	0/0:8,0:8:24:0,24,247	0/0:18,0:18:54:0,54,568	0/0:6,0:6:18:0,18,199	0/0:20,0:20:57:0,57,625	0/1:3,1:4:18:18,0,82	0/0:29,0:29:84:0,84,909	0/1:8,5:13:99:114,0,210	0/0:18,0:18:51:0,51,563	1/1:0,1:1:3:33,3,0	0/0:2,0:2:6:0,6,69	0/0:23,0:23:69:0,69,729	0/0:15,0:15:42:0,42,465	0/0:26,0:26:78:0,78,829	0/0:28,0:28:81:0,81,879	0/0:34,0:34:96:0,96,1053	0/0:11,0:11:33:0,33,359	0/0:4,0:4:12:0,12,136	0/0:2,0:2:6:0,6,62	0/0:5,0:5:9:0,9,123	0/0:1,0:1:3:0,3,33	0/0:4,0:4:12:0,12,128	0/0:9,0:9:27:0,27,290	0/0:3,0:3:9:0,9,97	0/0:1,0:1:3:0,3,32	0/0:3,0:3:9:0,9,93	0/0:5,0:5:15:0,15,153	0/0:4,0:4:12:0,12,130	./.:.:.:.:.	0/0:4,0:4:12:0,12,122	0/0:4,0:4:12:0,12,126	0/0:1,0:1:3:0,3,32	0/0:6,0:6:18:0,18,192	0/0:3,0:3:9:0,9,92	0/0:9,0:9:27:0,27,288	0/0:2,0:2:6:0,6,70	0/0:8,0:8:21:0,21,233	0/0:6,0:6:18:0,18,189	0/0:1,0:1:3:0,3,35	0/0:3,0:3:9:0,9,96	0/0:3,0:3:9:0,9,91	1/1:0,3:3:9:91,9,0	0/0:2,0:2:6:0,6,65	0/0:5,0:5:15:0,15,161	0/0:5,0:5:15:0,15,172	0/0:5,0:5:9:0,9,122	0/0:2,0:2:6:0,6,65	0/0:3,0:3:9:0,9,99	0/0:3,0:3:9:0,9,95	0/0:6,0:6:12:0,12,151	0/0:8,0:8:24:0,24,245	0/0:2,0:2:6:0,6,64	0/0:5,0:5:15:0,15,165	0/0:4,0:4:12:0,12,126	0/0:2,0:2:6:0,6,67	0/0:1,0:1:3:0,3,34	0/0:5,0:5:15:0,15,167	1/1:0,3:3:9:92,9,0	0/0:5,0:5:15:0,15,166	0/0:7,0:7:21:0,21,224	0/0:3,0:3:9:0,9,97	0/0:2,0:2:6:0,6,62	0/0:3,0:3:9:0,9,95	0/0:1,0:1:3:0,3,31	0/0:3,0:3:6:0,6,64	0/0:1,0:1:3:0,3,33	0/0:4,0:4:12:0,12,126	0/0:3,0:3:9:0,9,97	0/0:1,0:1:3:0,3,32	0/0:3,0:3:9:0,9,95	0/0:5,0:5:15:0,15,161	0/0:1,0:1:3:0,3,34	0/0:5,0:5:12:0,12,136	0/0:5,0:5:15:0,15,158	0/0:7,0:7:21:0,21,226	0/0:5,0:5:15:0,15,158	0/0:3,0:3:9:0,9,96	0/0:1,0:1:3:0,3,32	1/1:0,2:2:6:63,6,0	0/0:3,0:3:9:0,9,92	0/0:5,0:5:12:0,12,140	1/1:0,2:2:6:63,6,0	1/1:0,7:7:21:212,21,0	1/1:0,9:9:27:281,27,0	0/0:5,0:5:15:0,15,158	0/0:4,0:4:12:0,12,127	0/0:6,0:6:18:0,18,189	0/0:2,0:2:6:0,6,63	./.:.:.:.:.	0/0:4,0:4:12:0,12,126	0/0:8,0:8:24:0,24,254	0/0:13,0:13:36:0,36,398	0/0:4,0:4:12:0,12,127	0/0:5,0:5:15:0,15,153	0/0:4,0:4:12:0,12,126	0/0:7,0:7:18:0,18,205	0/0:2,0:2:6:0,6,67	0/0:2,0:2:6:0,6,64	0/0:5,0:5:15:0,15,155	./.:.:.:.:.	0/0:2,0:2:3:0,3,45	0/0:2,0:2:3:0,3,45	0/0:5,0:5:9:0,9,121	0/0:11,0:11:18:0,18,254	./.:.:.:.:.	0/0:2,0:2:3:0,3,45	0/0:27,0:27:81:0,81,893
chr1	20417231	.	T	G	1436.91	.	AC=20;AF=0.079;AN=252;BaseQRankSum=-6.694;DP=609;Dels=0.00;FS=22.500;HaplotypeScore=0.0594;InbreedingCoeff=0.4423;MLEAC=17;MLEAF=0.067;MQ=58.10;MQ0=0;MQRankSum=1.175;QD=25.66;ReadPosRankSum=0.775	GT:AD:DP:GQ:PL	0/0:31,0:31:87:0,87,954	0/0:16,0:16:48:0,48,501	0/0:9,0:9:24:0,24,251	1/1:0,18:18:54:542,54,0	0/0:9,0:9:27:0,27,286	0/0:3,0:3:9:0,9,95	0/0:9,0:9:24:0,24,268	0/0:3,0:3:9:0,9,92	0/0:3,0:3:9:0,9,94	1/1:0,11:11:33:324,33,0	1/1:0,2:2:6:63,6,0	0/0:11,0:11:33:0,33,338	1/1:0,10:10:30:314,30,0	./.:.:.:.:.	0/0:7,0:7:21:0,21,218	0/0:7,0:7:21:0,21,216	0/0:9,0:9:27:0,27,285	./.:.:.:.:.	0/0:4,0:4:9:0,9,107	0/0:2,0:2:6:0,6,63	0/0:2,0:2:6:0,6,61	0/0:7,0:7:18:0,18,189	0/0:8,0:8:24:0,24,257	0/0:17,0:17:51:0,51,526	0/0:1,0:1:3:0,3,34	0/0:11,0:11:30:0,30,323	0/0:8,0:8:24:0,24,241	0/0:2,0:2:6:0,6,63	./.:.:.:.:.	0/0:9,0:9:27:0,27,270	0/0:8,0:8:21:0,21,231	0/0:7,0:7:21:0,21,233	0/0:9,0:9:24:0,24,262	./.:.:.:.:.	0/0:5,0:5:15:0,15,155	0/0:2,0:2:6:0,6,65	0/0:16,0:16:48:0,48,501	0/0:4,0:4:12:0,12,122	0/0:4,0:4:12:0,12,129	0/0:2,0:2:6:0,6,65	0/0:3,0:3:9:0,9,94	0/0:8,0:8:24:0,24,243	0/0:11,0:11:33:0,33,345	0/0:10,0:10:30:0,30,312	0/0:15,0:15:45:0,45,473	0/0:10,0:10:27:0,27,292	0/0:5,0:5:12:0,12,139	0/0:5,0:5:15:0,15,165	./.:.:.:.:.	0/0:4,0:4:12:0,12,125	0/0:4,0:4:12:0,12,121	./.:.:.:.:.	1/1:0,3:3:6:74,6,0	0/0:1,0:1:3:0,3,33	0/0:1,0:1:3:0,3,32	0/0:2,0:2:6:0,6,65	0/0:4,0:4:12:0,12,122	0/0:4,0:4:12:0,12,122	1/1:0,5:5:15:154,15,0	0/0:4,0:4:12:0,12,124	1/1:0,3:3:9:89,9,0	0/0:1,0:1:3:0,3,32	0/0:4,0:4:12:0,12,122	0/0:1,0:1:3:0,3,31	0/0:3,0:3:9:0,9,94	0/0:2,0:2:6:0,6,61	0/0:4,0:4:12:0,12,126	0/0:4,0:4:12:0,12,124	0/0:1,0:1:3:0,3,32	0/0:2,0:2:6:0,6,63	0/0:4,0:4:12:0,12,122	0/0:1,0:1:3:0,3,33	0/0:1,0:1:3:0,3,31	0/0:5,0:5:15:0,15,160	0/0:4,0:4:12:0,12,121	0/0:4,0:4:12:0,12,122	./.:.:.:.:.	./.:.:.:.:.	0/0:1,0:1:3:0,3,32	0/0:3,0:3:9:0,9,89	0/0:1,0:1:3:0,3,32	0/0:3,0:3:9:0,9,94	0/0:7,0:7:21:0,21,226	0/0:3,0:3:9:0,9,92	0/0:3,0:3:9:0,9,95	0/0:6,0:6:15:0,15,161	0/0:4,0:4:9:0,9,110	0/0:2,0:2:6:0,6,65	0/0:1,0:1:3:0,3,31	0/0:1,0:1:3:0,3,32	0/0:2,0:2:6:0,6,62	0/0:3,0:3:9:0,9,92	1/1:0,1:1:3:31,3,0	0/0:2,0:2:3:0,3,31	0/0:3,0:3:9:0,9,92	0/0:3,0:3:9:0,9,100	0/0:2,0:2:6:0,6,65	0/0:3,0:3:9:0,9,100	0/0:1,0:1:3:0,3,32	0/0:2,0:2:6:0,6,61	0/0:3,0:3:9:0,9,98	0/0:1,0:1:3:0,3,31	1/1:0,1:1:3:31,3,0	0/0:2,0:2:6:0,6,62	0/0:1,0:1:3:0,3,31	0/0:6,0:6:18:0,18,185	0/0:4,0:4:12:0,12,130	0/0:3,0:3:9:0,9,92	0/0:3,0:3:9:0,9,91	0/0:7,0:7:15:0,15,182	0/0:1,0:1:3:0,3,30	0/0:3,0:3:9:0,9,94	0/0:6,0:6:18:0,18,190	0/0:4,0:4:12:0,12,122	./.:.:.:.:.	0/0:5,0:5:15:0,15,150	1/1:0,2:2:6:59,6,0	0/0:2,0:2:6:0,6,63	./.:.:.:.:.	0/0:3,0:3:9:0,9,91	0/0:4,0:4:12:0,12,122	0/0:4,0:4:12:0,12,122	0/0:5,0:5:15:0,15,148	0/0:2,0:2:6:0,6,65	0/0:1,0:1:3:0,3,32	0/0:3,0:3:9:0,9,92	0/0:5,0:5:15:0,15,158	0/0:1,0:1:3:0,3,32	0/0:4,0:4:12:0,12,122	0/0:4,0:4:9:0,9,110	0/0:2,0:2:3:0,3,45	0/0:2,0:2:3:0,3,45	0/0:2,0:2:6:0,6,63	0/0:3,0:3:6:0,6,75	0/0:2,0:2:3:0,3,45	./.:.:.:.:.	0/0:22,0:22:66:0,66,741
chr1	20419995	.	G	A	5263.46	.	AC=51;AF=0.204;AN=250;BaseQRankSum=-3.339;DP=793;Dels=0.00;FS=0.358;HaplotypeScore=0.0505;InbreedingCoeff=0.5746;MLEAC=47;MLEAF=0.188;MQ=59.29;MQ0=0;MQRankSum=-0.040;QD=27.13;ReadPosRankSum=-1.463	GT:AD:DP:GQ:PL	1/1:0,47:47:99:1514,141,0	0/0:16,0:16:48:0,48,517	0/0:14,0:14:42:0,42,441	0/0:34,0:34:99:0,99,1080	1/1:0,14:14:42:432,42,0	0/0:16,0:16:48:0,48,512	0/0:12,0:12:36:0,36,382	1/1:0,2:2:6:65,6,0	0/1:1,3:4:20:81,0,20	1/1:0,16:16:45:478,45,0	0/1:2,1:3:24:24,0,54	0/0:18,0:18:54:0,54,567	1/1:0,4:4:12:128,12,0	0/0:1,0:1:3:0,3,32	1/1:0,27:27:81:852,81,0	0/0:14,0:14:42:0,42,455	0/0:17,0:17:51:0,51,533	0/1:3,1:4:20:20,0,87	0/0:5,0:5:15:0,15,159	0/0:6,0:6:15:0,15,177	0/0:3,0:3:9:0,9,97	0/0:11,0:11:33:0,33,350	0/0:14,0:14:42:0,42,429	0/0:11,0:11:33:0,33,347	./.:.:.:.:.	0/0:12,0:12:36:0,36,385	0/0:15,0:15:42:0,42,459	0/0:6,0:6:18:0,18,191	0/0:5,0:5:15:0,15,164	0/0:13,0:13:36:0,36,388	./.:.:.:.:.	0/0:3,0:3:9:0,9,100	0/0:21,0:21:60:0,60,668	1/1:0,2:2:6:63,6,0	0/0:21,0:21:63:0,63,673	./.:.:.:.:.	0/0:16,0:16:48:0,48,518	1/1:0,6:6:18:181,18,0	0/0:5,0:5:15:0,15,158	1/1:0,3:3:9:92,9,0	0/0:2,0:2:6:0,6,63	1/1:0,19:19:57:603,57,0	0/0:12,0:12:36:0,36,395	0/0:18,0:18:54:0,54,572	0/0:12,0:12:33:0,33,367	0/0:11,0:11:33:0,33,353	0/0:9,0:9:27:0,27,289	0/0:2,0:2:6:0,6,67	./.:.:.:.:.	0/0:1,0:1:3:0,3,32	0/0:1,0:1:3:0,3,32	0/0:2,0:2:6:0,6,63	1/1:0,4:4:12:129,12,0	1/1:0,1:1:3:31,3,0	0/0:8,0:8:21:0,21,237	1/1:0,5:5:15:154,15,0	0/0:7,0:7:21:0,21,221	0/0:3,0:3:9:0,9,97	1/1:0,3:3:6:77,6,0	0/0:2,0:2:6:0,6,65	1/1:0,2:2:6:61,6,0	1/1:0,5:5:15:153,15,0	0/0:5,0:5:15:0,15,157	0/0:7,0:7:21:0,21,222	1/1:0,3:3:9:92,9,0	1/1:0,3:3:9:93,9,0	1/1:0,1:1:3:30,3,0	0/0:4,0:4:12:0,12,126	0/0:5,0:5:15:0,15,161	0/0:5,0:5:15:0,15,158	0/0:1,0:1:3:0,3,32	0/0:3,0:3:9:0,9,97	0/0:1,0:1:3:0,3,32	0/0:4,0:4:12:0,12,130	0/0:4,0:4:12:0,12,126	0/0:3,0:3:9:0,9,92	./.:.:.:.:.	0/0:1,0:1:3:0,3,33	0/0:1,0:1:3:0,3,33	0/0:6,0:6:18:0,18,197	0/0:6,0:6:18:0,18,197	0/0:2,0:2:6:0,6,61	0/0:1,0:1:3:0,3,35	0/0:3,0:3:9:0,9,97	0/0:3,0:3:9:0,9,97	0/0:3,0:3:6:0,6,65	0/0:4,0:4:12:0,12,126	0/0:9,0:9:27:0,27,292	0/0:4,0:4:12:0,12,123	0/0:2,0:2:6:0,6,67	0/0:2,0:2:6:0,6,66	0/0:2,0:2:6:0,6,61	1/1:0,4:4:12:122,12,0	0/0:2,0:2:6:0,6,65	0/0:3,0:3:9:0,9,95	0/1:3,1:4:17:17,0,82	0/1:1,3:4:20:85,0,20	0/0:1,0:1:3:0,3,33	./.:.:.:.:.	0/0:1,0:1:3:0,3,32	0/0:4,0:4:12:0,12,130	1/1:0,1:1:3:32,3,0	1/1:0,1:1:3:33,3,0	0/0:1,0:1:3:0,3,32	./.:.:.:.:.	0/0:5,0:5:15:0,15,158	0/0:1,0:1:3:0,3,32	0/0:3,0:3:9:0,9,96	./.:.:.:.:.	0/0:3,0:3:9:0,9,93	0/0:3,0:3:9:0,9,97	./.:.:.:.:.	0/0:7,0:7:21:0,21,223	0/0:7,0:7:21:0,21,221	0/0:6,0:6:18:0,18,191	./.:.:.:.:.	1/1:0,2:2:6:65,6,0	0/0:3,0:3:9:0,9,95	0/0:2,0:2:6:0,6,65	0/0:4,0:4:12:0,12,128	0/0:1,0:1:3:0,3,32	0/0:1,0:1:3:0,3,31	0/0:3,0:3:9:0,9,89	0/0:2,0:2:6:0,6,61	0/0:5,0:5:15:0,15,156	0/0:2,0:2:6:0,6,64	0/0:1,0:1:3:0,3,31	./.:.:.:.:.	0/0:5,0:5:15:0,15,162	0/0:2,0:2:3:0,3,45	0/0:1,0:1:3:0,3,32	./.:.:.:.:.	0/0:2,0:2:3:0,3,45	0/0:8,0:8:12:0,12,179	0/0:4,0:4:9:0,9,108	0/0:1,0:1:3:0,3,32	0/0:15,0:15:45:0,45,490
chr1	20421183	.	C	T	26862.3	.	AC=220;AF=0.809;AN=272;BaseQRankSum=-7.396;DP=1111;Dels=0.00;FS=0.577;HaplotypeScore=0.1022;InbreedingCoeff=0.6341;MLEAC=219;MLEAF=0.805;MQ=59.75;MQ0=0;MQRankSum=-1.059;QD=29.01;ReadPosRankSum=-0.276	GT:AD:DP:GQ:PL	1/1:0,47:47:99:1527,141,0	1/1:0,29:29:87:887,87,0	1/1:0,19:19:51:567,51,0	1/1:0,55:55:99:1712,165,0	1/1:0,22:22:66:679,66,0	1/1:0,9:9:24:260,24,0	1/1:0,23:23:69:704,69,0	1/1:0,4:4:12:132,12,0	1/1:0,4:4:12:130,12,0	1/1:0,24:24:69:736,69,0	1/1:0,3:3:9:101,9,0	0/0:23,0:23:69:0,69,726	1/1:0,13:13:39:409,39,0	1/1:0,1:1:3:32,3,0	1/1:0,11:11:33:344,33,0	1/1:0,22:22:63:655,63,0	1/1:0,19:19:51:564,51,0	1/1:0,3:3:9:95,9,0	1/1:0,6:6:12:152,12,0	1/1:0,7:7:21:210,21,0	1/1:0,3:3:9:100,9,0	1/1:0,10:10:27:288,27,0	1/1:0,18:18:54:563,54,0	1/1:0,23:23:69:726,69,0	1/1:0,4:4:12:120,12,0	1/1:0,28:28:84:879,84,0	1/1:0,17:17:45:499,45,0	1/1:0,5:6:15:146,15,0	1/1:0,2:2:6:67,6,0	1/1:0,23:23:69:701,69,0	1/1:0,4:4:12:128,12,0	1/1:0,3:3:9:100,9,0	1/1:0,12:12:36:367,36,0	1/1:0,3:3:9:95,9,0	0/0:15,0:15:45:0,45,487	1/1:0,2:2:6:57,6,0	1/1:0,6:6:18:187,18,0	1/1:0,8:8:24:243,24,0	1/1:0,12:12:33:363,33,0	1/1:0,4:4:12:127,12,0	1/1:0,6:6:18:197,18,0	1/1:0,15:15:42:450,42,0	1/1:0,16:16:45:476,45,0	0/0:28,0:28:81:0,81,885	1/1:0,19:19:54:571,54,0	0/0:20,0:20:60:0,60,647	1/1:0,15:15:45:467,45,0	0/1:4,1:5:17:17,0,118	1/1:0,2:2:6:63,6,0	1/1:0,9:9:27:280,27,0	1/1:0,1:1:3:30,3,0	1/1:0,4:4:12:126,12,0	1/1:0,9:9:27:284,27,0	1/1:0,1:1:3:31,3,0	1/1:0,7:7:21:217,21,0	1/1:0,9:9:27:285,27,0	0/0:6,0:6:18:0,18,193	0/0:3,0:3:9:0,9,95	1/1:0,3:3:9:97,9,0	0/0:2,0:2:6:0,6,66	./.:.:.:.:.	1/1:0,2:2:6:64,6,0	1/1:0,9:9:24:264,24,0	1/1:0,2:2:6:63,6,0	1/1:0,5:5:15:157,15,0	1/1:0,5:5:15:162,15,0	1/1:0,10:10:27:289,27,0	1/1:0,15:15:42:453,42,0	1/1:0,6:6:18:187,18,0	1/1:0,3:3:9:94,9,0	1/1:0,3:3:9:95,9,0	1/1:0,2:2:6:61,6,0	1/1:0,1:1:3:31,3,0	0/1:1,3:4:20:81,0,20	0/0:6,0:6:15:0,15,176	1/1:0,4:4:9:93,9,0	1/1:0,8:8:21:228,21,0	1/1:0,2:2:6:61,6,0	0/0:5,0:5:15:0,15,165	1/1:0,5:5:15:161,15,0	1/1:0,2:2:6:61,6,0	1/1:0,5:5:15:151,15,0	0/1:2,2:4:25:25,0,59	1/1:0,5:5:15:158,15,0	1/1:0,2:2:6:66,6,0	1/1:0,2:2:6:65,6,0	1/1:0,3:3:9:98,9,0	0/0:7,0:7:21:0,21,222	1/1:0,7:7:21:221,21,0	1/1:0,5:5:15:161,15,0	1/1:0,3:3:9:95,9,0	1/1:0,3:3:9:99,9,0	1/1:0,1:1:3:32,3,0	0/0:4,0:4:12:0,12,130	0/1:2,1:3:22:22,0,53	0/0:4,0:4:12:0,12,127	0/1:2,4:6:45:108,0,45	1/1:0,3:3:9:95,9,0	1/1:0,1:1:3:30,3,0	1/1:0,3:3:9:92,9,0	1/1:0,8:8:24:255,24,0	1/1:0,3:3:9:91,9,0	1/1:0,4:4:12:124,12,0	1/1:0,2:2:6:61,6,0	1/1:0,3:3:9:97,9,0	1/1:0,5:5:15:154,15,0	1/1:0,4:4:12:130,12,0	0/0:6,0:6:18:0,18,187	1/1:0,1:1:3:28,3,0	1/1:0,5:5:9:120,9,0	0/0:5,0:5:15:0,15,166	1/1:0,1:1:3:29,3,0	1/1:0,11:11:33:336,33,0	1/1:0,8:8:24:245,24,0	1/1:0,10:10:30:316,30,0	1/1:0,9:9:27:277,27,0	1/1:0,11:11:33:342,33,0	1/1:0,5:5:15:160,15,0	0/0:2,0:2:6:0,6,65	1/1:0,4:4:12:126,12,0	0/1:2,3:5:33:82,0,33	1/1:0,9:9:27:275,27,0	1/1:0,11:11:30:327,30,0	1/1:0,10:10:24:280,24,0	1/1:0,4:4:12:125,12,0	1/1:0,4:4:9:93,9,0	1/1:0,7:7:21:215,21,0	1/1:0,7:7:21:214,21,0	1/1:0,1:1:3:32,3,0	0/0:1,0:1:3:0,3,31	0/0:2,0:2:3:0,3,45	0/0:4,0:4:6:0,6,89	0/0:2,0:2:3:0,3,45	0/0:6,0:6:12:0,12,153	0/0:4,0:4:6:0,6,89	0/0:2,0:2:6:0,6,64	0/0:28,0:28:81:0,81,931
chr1	20422580	.	A	G	3328.94	.	AC=53;AF=0.230;AN=230;BaseQRankSum=0.625;DP=593;Dels=0.00;FS=0.361;HaplotypeScore=0.0150;InbreedingCoeff=0.6312;MLEAC=52;MLEAF=0.226;MQ=59.68;MQ0=0;MQRankSum=-1.491;QD=26.01;ReadPosRankSum=0.245	GT:AD:DP:GQ:PL	0/0:42,0:42:99:0,120,1298	0/0:17,0:17:48:0,48,515	1/1:0,13:13:33:376,33,0	0/0:31,0:31:78:0,78,892	0/0:11,0:11:30:0,30,327	0/0:6,0:6:18:0,18,185	0/0:8,0:8:21:0,21,226	0/0:1,0:1:3:0,3,32	./.:.:.:.:.	0/0:8,0:8:24:0,24,249	0/0:3,0:3:9:0,9,94	0/0:8,0:8:24:0,24,247	0/0:13,0:13:36:0,36,384	./.:.:.:.:.	0/0:12,0:12:30:0,30,342	0/0:16,0:16:45:0,45,477	0/0:9,0:9:27:0,27,278	0/0:1,0:1:3:0,3,31	1/1:0,4:4:9:93,9,0	1/1:0,8:8:21:233,21,0	1/1:0,2:2:6:63,6,0	1/1:0,9:9:27:272,27,0	1/1:0,7:7:21:217,21,0	0/0:11,0:11:33:0,33,357	0/0:1,0:1:3:0,3,29	1/1:0,12:12:30:333,30,0	0/0:4,0:4:12:0,12,126	./.:.:.:.:.	./.:.:.:.:.	0/0:13,0:13:39:0,39,396	0/0:2,0:2:6:0,6,61	./.:.:.:.:.	0/0:9,0:9:27:0,27,282	0/0:2,0:2:6:0,6,65	0/0:7,0:7:21:0,21,220	0/0:1,0:1:3:0,3,27	1/1:0,9:9:21:251,21,0	0/0:3,0:3:6:0,6,77	0/0:7,0:7:21:0,21,220	0/0:1,0:1:3:0,3,32	0/0:2,0:2:6:0,6,63	0/0:8,0:8:24:0,24,252	0/0:6,0:6:18:0,18,191	0/0:7,0:7:21:0,21,212	0/0:19,0:19:57:0,57,596	0/0:10,0:10:30:0,30,313	1/1:0,12:12:30:346,30,0	./.:.:.:.:.	0/0:1,0:1:3:0,3,34	0/0:4,0:4:12:0,12,128	0/0:1,0:1:3:0,3,30	0/0:3,0:3:9:0,9,93	0/0:3,0:3:9:0,9,95	./.:.:.:.:.	0/0:1,0:1:3:0,3,32	./.:.:.:.:.	0/0:4,0:4:12:0,12,126	0/0:5,0:5:12:0,12,137	./.:.:.:.:.	./.:.:.:.:.	0/0:2,0:2:6:0,6,64	0/0:1,0:1:3:0,3,30	0/0:4,0:4:12:0,12,122	0/0:5,0:5:15:0,15,160	0/0:4,0:4:12:0,12,124	0/0:1,0:1:3:0,3,30	0/0:5,0:5:12:0,12,143	0/0:2,0:2:6:0,6,66	0/0:1,0:1:3:0,3,32	0/0:1,0:1:3:0,3,30	1/1:0,1:1:3:33,3,0	./.:.:.:.:.	./.:.:.:.:.	0/1:1,2:3:23:54,0,23	0/0:2,0:2:6:0,6,64	0/0:5,0:5:15:0,15,158	1/1:0,1:1:3:31,3,0	1/1:0,2:2:6:60,6,0	./.:.:.:.:.	1/1:0,4:4:12:130,12,0	0/0:4,0:4:9:0,9,106	0/0:1,0:1:3:0,3,32	0/0:3,0:3:9:0,9,97	1/1:0,1:1:3:31,3,0	1/1:0,1:1:3:34,3,0	0/0:2,0:2:6:0,6,61	0/0:2,0:2:6:0,6,63	./.:.:.:.:.	0/0:3,0:3:9:0,9,97	0/0:4,0:4:12:0,12,122	./.:.:.:.:.	./.:.:.:.:.	0/0:2,0:2:6:0,6,63	./.:.:.:.:.	0/0:1,0:1:3:0,3,31	./.:.:.:.:.	0/0:2,0:2:6:0,6,65	0/0:2,0:2:6:0,6,63	0/0:2,0:2:6:0,6,60	0/0:2,0:2:6:0,6,59	0/0:1,0:1:3:0,3,31	0/0:2,0:2:6:0,6,61	0/0:3,0:3:9:0,9,99	1/1:0,5:5:15:156,15,0	1/1:0,3:3:9:97,9,0	1/1:0,4:4:12:128,12,0	0/0:5,0:5:15:0,15,160	0/0:2,0:2:6:0,6,59	./.:.:.:.:.	0/0:3,0:3:6:0,6,72	0/0:2,0:2:6:0,6,59	./.:.:.:.:.	0/0:7,0:7:18:0,18,205	0/0:2,0:2:6:0,6,65	0/0:2,0:2:6:0,6,62	./.:.:.:.:.	0/0:1,0:1:3:0,3,31	1/1:0,3:3:9:92,9,0	0/0:1,0:1:3:0,3,32	1/1:0,1:1:3:30,3,0	0/0:4,0:4:12:0,12,124	1/1:0,2:2:6:53,6,0	1/1:0,4:4:12:129,12,0	1/1:0,4:4:12:126,12,0	1/1:0,5:5:15:157,15,0	1/1:0,5:5:15:154,15,0	1/1:0,3:3:9:90,9,0	./.:.:.:.:.	0/0:2,0:2:6:0,6,61	0/0:2,0:2:6:0,6,63	0/0:4,0:4:6:0,6,89	0/0:2,0:2:3:0,3,45	0/0:8,0:8:12:0,12,179	0/0:4,0:4:9:0,9,104	0/0:2,0:2:3:0,3,45	0/0:4,0:4:9:0,9,108	0/0:18,0:18:54:0,54,608
chr1	20424031	.	A	G	22534.4	.	AC=200;AF=0.820;AN=244;BaseQRankSum=5.473;DP=915;Dels=0.00;FS=5.376;HaplotypeScore=0.0503;InbreedingCoeff=0.6071;MLEAC=203;MLEAF=0.832;MQ=59.65;MQ0=0;MQRankSum=0.343;QD=30.05;ReadPosRankSum=-1.706	GT:AD:DP:GQ:PL	1/1:0,60:60:99:1950,180,0	1/1:0,15:15:39:445,39,0	1/1:0,17:17:39:463,39,0	0/0:33,0:33:99:0,99,1020	1/1:0,18:18:48:540,48,0	1/1:0,15:15:45:484,45,0	1/1:0,12:12:36:382,36,0	1/1:0,2:2:6:69,6,0	1/1:0,1:1:3:34,3,0	1/1:0,13:13:39:415,39,0	1/1:0,1:1:3:32,3,0	1/1:0,12:12:36:391,36,0	1/1:0,11:11:33:343,33,0	./.:.:.:.:.	1/1:0,22:22:66:720,66,0	1/1:0,18:18:54:570,54,0	1/1:0,13:13:33:369,33,0	1/1:0,1:1:3:32,3,0	1/1:0,11:11:33:342,33,0	1/1:0,5:5:12:127,12,0	1/1:0,1:1:3:33,3,0	1/1:0,14:14:36:411,36,0	1/1:0,15:15:45:489,45,0	1/1:0,14:14:42:461,42,0	./.:.:.:.:.	1/1:0,14:14:42:457,42,0	1/1:0,15:15:42:468,42,0	1/1:0,4:4:12:134,12,0	./.:.:.:.:.	1/1:0,15:15:36:423,36,0	1/1:0,1:1:3:33,3,0	./.:.:.:.:.	1/1:0,16:16:45:493,45,0	1/1:0,1:1:3:32,3,0	0/0:15,0:15:45:0,45,461	1/1:0,2:2:6:67,6,0	1/1:0,14:14:42:442,42,0	1/1:0,12:12:33:364,33,0	1/1:0,16:16:39:463,39,0	./.:.:.:.:.	1/1:0,4:4:12:130,12,0	1/1:0,17:17:51:547,51,0	1/1:0,11:11:21:275,21,0	1/1:0,19:19:57:606,57,0	1/1:0,14:14:42:450,42,0	0/0:24,0:24:66:0,66,703	1/1:0,10:10:30:322,30,0	0/0:1,0:1:3:0,3,31	1/1:0,3:3:9:92,9,0	1/1:0,8:8:24:261,24,0	./.:.:.:.:.	1/1:0,4:4:12:129,12,0	1/1:0,4:4:12:136,12,0	1/1:0,1:1:3:33,3,0	1/1:0,3:3:9:97,9,0	./.:.:.:.:.	0/0:2,0:2:6:0,6,64	0/0:4,0:4:12:0,12,123	1/1:0,2:2:6:62,6,0	0/0:7,0:7:21:0,21,216	1/1:0,1:1:3:32,3,0	./.:.:.:.:.	1/1:0,3:3:9:97,9,0	1/1:0,4:4:12:130,12,0	1/1:0,3:3:9:92,9,0	1/1:0,4:4:9:109,9,0	1/1:0,2:2:6:65,6,0	1/1:0,11:11:33:358,33,0	1/1:0,2:2:6:64,6,0	1/1:0,2:2:6:63,6,0	1/1:0,1:1:3:32,3,0	1/1:0,1:1:3:32,3,0	1/1:0,1:1:3:33,3,0	0/1:5,6:11:99:148,0,118	0/0:3,0:3:9:0,9,96	1/1:0,8:8:24:255,24,0	1/1:0,3:3:9:98,9,0	1/1:0,4:4:12:128,12,0	0/0:3,0:3:9:0,9,92	1/1:0,7:7:18:207,18,0	1/1:0,3:3:9:95,9,0	./.:.:.:.:.	0/0:1,0:1:3:0,3,30	1/1:0,2:2:6:66,6,0	1/1:0,3:3:9:90,9,0	1/1:0,2:2:6:64,6,0	1/1:0,7:7:18:205,18,0	0/0:3,0:3:9:0,9,96	1/1:0,11:11:33:351,33,0	1/1:0,4:4:12:130,12,0	./.:.:.:.:.	1/1:0,5:5:15:159,15,0	1/1:0,4:4:12:130,12,0	0/0:3,0:3:9:0,9,97	./.:.:.:.:.	0/0:4,0:4:12:0,12,122	0/1:2,3:5:51:87,0,51	./.:.:.:.:.	1/1:0,2:2:6:68,6,0	1/1:0,1:1:3:31,3,0	1/1:0,6:6:18:192,18,0	1/1:0,1:1:3:31,3,0	1/1:0,2:2:6:61,6,0	1/1:0,7:7:21:225,21,0	./.:.:.:.:.	1/1:0,12:12:36:388,36,0	0/1:1,4:5:17:115,0,17	0/0:6,0:6:18:0,18,187	1/1:0,2:2:6:67,6,0	1/1:0,5:5:15:161,15,0	0/0:6,0:6:18:0,18,178	1/1:0,2:2:6:69,6,0	1/1:0,10:10:21:259,21,0	1/1:0,9:9:27:286,27,0	1/1:0,10:10:30:320,30,0	1/1:0,5:5:15:161,15,0	1/1:0,2:2:6:63,6,0	1/1:0,4:4:12:129,12,0	0/0:2,0:2:6:0,6,59	1/1:0,3:3:9:98,9,0	1/1:0,2:2:6:65,6,0	1/1:0,8:8:24:256,24,0	1/1:0,8:8:24:256,24,0	1/1:0,7:7:21:223,21,0	1/1:0,1:1:3:31,3,0	1/1:0,3:3:9:94,9,0	./.:.:.:.:.	1/1:0,3:3:9:91,9,0	1/1:0,4:4:12:121,12,0	1/1:0,3:3:6:77,6,0	./.:.:.:.:.	0/0:6,0:6:9:0,9,119	0/1:4,2:6:33:33,0,93	0/0:9,0:9:15:0,15,209	1/1:0,2:2:3:45,3,0	0/0:4,0:4:6:0,6,89	0/0:29,0:29:87:0,87,938
chr1	20424258	.	T	G	7812.22	.	AC=54;AF=0.206;AN=262;BaseQRankSum=11.602;DP=1170;Dels=0.00;FS=4.391;HaplotypeScore=0.0817;InbreedingCoeff=0.7995;MLEAC=54;MLEAF=0.206;MQ=59.70;MQ0=0;MQRankSum=-0.243;QD=28.72;ReadPosRankSum=0.193	GT:AD:DP:GQ:PL	0/0:67,0:67:99:0,201,2105	0/0:17,0:17:48:0,48,499	1/1:0,23:23:69:739,69,0	0/0:50,0:50:99:0,150,1522	0/0:22,0:22:60:0,60,625	0/0:12,0:12:36:0,36,362	0/0:15,0:15:39:0,39,430	./.:.:.:.:.	0/0:1,0:1:3:0,3,33	0/0:29,0:29:72:0,72,804	0/0:1,0:1:3:0,3,30	0/0:23,0:23:63:0,63,660	0/0:9,0:9:27:0,27,280	0/0:3,0:3:9:0,9,90	0/0:17,0:17:51:0,51,515	0/0:22,0:22:48:0,48,574	0/0:14,0:14:42:0,42,418	0/0:3,0:3:9:0,9,93	1/1:0,14:14:42:451,42,0	1/1:0,5:5:12:139,12,0	./.:.:.:.:.	1/1:0,30:30:72:847,72,0	1/1:0,19:19:51:575,51,0	0/0:14,0:14:42:0,42,426	0/0:1,0:1:3:0,3,31	1/1:0,23:23:63:714,63,0	0/0:18,0:18:48:0,48,512	0/0:2,0:2:6:0,6,64	0/0:3,0:3:9:0,9,100	0/0:23,0:23:60:0,60,651	0/0:2,0:2:6:0,6,65	0/0:1,0:1:3:0,3,36	0/0:12,0:12:33:0,33,348	0/0:3,0:3:9:0,9,90	0/0:21,0:21:63:0,63,626	0/0:6,0:6:18:0,18,186	1/1:0,26:26:75:812,75,0	0/0:5,0:5:15:0,15,152	0/0:13,0:13:39:0,39,397	0/0:1,0:1:3:0,3,32	0/0:4,0:4:12:0,12,128	0/0:15,0:15:45:0,45,451	0/0:21,0:21:54:0,54,588	0/0:26,0:26:78:0,78,791	0/0:16,0:16:48:0,48,489	0/0:38,0:38:99:0,111,1147	1/1:0,10:10:30:319,30,0	0/0:5,0:5:15:0,15,167	0/0:5,0:5:15:0,15,150	0/0:9,0:9:24:0,24,257	0/0:2,0:2:6:0,6,59	./.:.:.:.:.	0/0:8,0:8:24:0,24,242	0/0:3,0:3:9:0,9,92	0/0:3,0:3:9:0,9,92	0/0:3,0:3:9:0,9,91	0/0:9,0:9:27:0,27,267	0/0:5,0:5:15:0,15,154	0/0:1,0:1:3:0,3,28	0/0:8,0:8:24:0,24,243	0/0:6,0:6:18:0,18,184	0/0:7,0:7:21:0,21,211	0/0:8,0:8:21:0,21,226	0/0:3,0:3:9:0,9,88	0/0:3,0:3:9:0,9,89	0/0:7,0:7:21:0,21,215	0/0:2,0:2:6:0,6,59	0/0:8,0:8:24:0,24,246	0/0:4,0:4:9:0,9,104	0/0:3,0:3:9:0,9,91	1/1:0,4:4:12:128,12,0	1/1:0,6:6:18:197,18,0	1/1:0,4:4:12:126,12,0	1/1:0,6:6:18:187,18,0	0/0:5,0:5:15:0,15,154	0/0:5,0:5:15:0,15,160	1/1:0,3:3:9:92,9,0	1/1:0,6:6:18:188,18,0	0/0:2,0:2:6:0,6,60	1/1:0,8:8:21:236,21,0	0/0:3,0:3:9:0,9,95	0/0:2,0:2:6:0,6,59	0/0:4,0:4:12:0,12,129	1/1:0,2:2:6:65,6,0	1/1:0,10:10:30:325,30,0	0/0:2,0:2:6:0,6,63	0/0:3,0:3:6:0,6,76	0/0:2,0:2:6:0,6,60	0/0:6,0:6:18:0,18,182	0/0:3,0:3:9:0,9,93	0/0:3,0:3:9:0,9,89	0/0:5,0:5:15:0,15,153	0/0:7,0:7:21:0,21,212	0/0:3,0:3:9:0,9,93	0/0:5,0:5:9:0,9,122	0/0:3,0:3:9:0,9,91	0/0:3,0:3:9:0,9,87	0/0:5,0:5:15:0,15,149	0/0:4,0:4:12:0,12,120	0/0:3,0:3:9:0,9,94	0/0:7,0:7:21:0,21,218	0/0:3,0:3:9:0,9,89	0/0:3,0:3:9:0,9,95	1/1:0,2:2:6:59,6,0	1/1:0,3:3:9:100,9,0	1/1:0,14:14:36:414,36,0	0/0:6,0:6:18:0,18,185	0/0:12,0:12:36:0,36,358	0/0:2,0:2:6:0,6,59	0/0:4,0:4:12:0,12,117	0/0:8,0:8:24:0,24,241	0/0:2,0:2:6:0,6,61	0/0:8,0:8:24:0,24,245	0/0:9,0:9:24:0,24,258	0/0:8,0:8:24:0,24,247	0/0:4,0:4:9:0,9,107	0/0:2,0:2:6:0,6,61	1/1:0,6:6:18:193,18,0	0/0:3,0:3:9:0,9,92	1/1:0,2:2:6:67,6,0	0/0:6,0:6:18:0,18,184	0/0:7,0:7:21:0,21,218	1/1:0,11:11:33:358,33,0	1/1:0,12:12:24:304,24,0	1/1:0,5:5:15:153,15,0	1/1:0,9:9:24:272,24,0	1/1:0,9:9:27:290,27,0	0/0:5,0:5:15:0,15,153	0/0:10,0:10:30:0,30,296	0/0:4,0:4:6:0,6,89	./.:.:.:.:.	0/0:4,0:4:9:0,9,105	0/0:2,0:2:6:0,6,61	0/0:6,0:6:9:0,9,134	./.:.:.:.:.	./.:.:.:.:.	0/0:32,0:32:96:0,96,1054
chr1	20425113	.	A	G	1977.77	.	AC=36;AF=0.153;AN=236;BaseQRankSum=0.926;DP=525;Dels=0.00;FS=3.355;HaplotypeScore=0.0371;InbreedingCoeff=0.5429;MLEAC=34;MLEAF=0.144;MQ=59.58;MQ0=0;MQRankSum=-0.891;QD=25.36;ReadPosRankSum=-0.951	GT:AD:DP:GQ:PL	0/0:48,0:48:99:0,144,1516	0/0:16,0:16:42:0,42,448	0/0:8,0:8:21:0,21,223	0/0:15,0:15:39:0,39,435	0/0:6,0:6:18:0,18,187	0/0:5,0:5:15:0,15,151	0/0:6,0:6:15:0,15,164	0/0:1,0:1:3:0,3,32	0/0:1,0:1:3:0,3,32	0/0:8,0:8:24:0,24,249	./.:.:.:.:.	0/0:8,0:8:24:0,24,247	0/0:7,0:7:21:0,21,221	./.:.:.:.:.	0/0:17,0:17:48:0,48,515	0/0:6,0:6:18:0,18,178	1/1:0,8:8:24:245,24,0	./.:.:.:.:.	./.:.:.:.:.	0/0:1,0:1:3:0,3,26	./.:.:.:.:.	0/0:3,0:3:9:0,9,93	0/0:1,0:1:3:0,3,32	0/0:5,0:5:15:0,15,153	./.:.:.:.:.	0/0:12,0:12:36:0,36,367	0/0:9,0:9:27:0,27,283	1/1:0,5:5:15:160,15,0	./.:.:.:.:.	1/1:0,10:10:24:265,24,0	1/1:0,3:3:9:89,9,0	1/1:0,1:1:3:32,3,0	1/1:0,5:5:12:140,12,0	0/0:1,0:1:3:0,3,32	0/0:7,0:7:15:0,15,164	0/0:2,0:2:6:0,6,65	0/0:5,0:5:15:0,15,153	0/0:3,0:3:9:0,9,92	1/1:0,8:8:24:243,24,0	0/0:4,0:4:12:0,12,125	1/1:0,4:4:12:128,12,0	0/0:8,0:8:21:0,21,234	0/0:5,0:5:15:0,15,160	0/0:9,0:9:27:0,27,277	0/0:6,0:6:18:0,18,181	0/0:7,0:7:21:0,21,220	0/0:7,0:7:21:0,21,216	./.:.:.:.:.	0/0:1,0:1:3:0,3,29	0/0:3,0:3:9:0,9,92	0/0:1,0:1:3:0,3,29	./.:.:.:.:.	0/0:1,0:1:3:0,3,30	0/0:3,0:3:9:0,9,94	0/0:6,0:6:18:0,18,185	0/0:1,0:1:3:0,3,28	0/0:1,0:1:3:0,3,30	0/0:2,0:2:6:0,6,60	./.:.:.:.:.	0/0:1,0:1:3:0,3,32	0/0:1,0:1:3:0,3,30	0/0:3,0:3:9:0,9,92	1/1:0,4:4:12:128,12,0	./.:.:.:.:.	0/0:1,0:1:3:0,3,32	0/0:4,0:4:12:0,12,126	0/0:2,0:2:6:0,6,62	1/1:0,3:3:9:95,9,0	1/1:0,8:8:24:239,24,0	./.:.:.:.:.	0/0:2,0:2:6:0,6,63	0/0:1,0:1:3:0,3,30	./.:.:.:.:.	0/0:4,0:4:12:0,12,122	0/0:2,0:2:6:0,6,59	./.:.:.:.:.	./.:.:.:.:.	0/0:1,0:1:3:0,3,33	0/0:2,0:2:6:0,6,61	0/0:5,0:5:15:0,15,153	0/0:2,0:2:6:0,6,59	0/0:4,0:4:12:0,12,126	0/0:3,0:3:9:0,9,91	0/0:2,0:2:6:0,6,60	0/0:3,0:3:9:0,9,88	0/0:3,0:3:9:0,9,96	1/1:0,6:6:15:172,15,0	0/0:1,0:1:3:0,3,30	1/1:0,1:1:3:31,3,0	1/1:0,1:1:3:31,3,0	1/1:0,1:1:3:31,3,0	0/0:1,0:1:3:0,3,31	0/0:1,0:1:3:0,3,31	0/0:2,0:2:6:0,6,63	0/0:3,0:3:9:0,9,92	./.:.:.:.:.	0/0:3,0:3:9:0,9,94	0/0:2,0:2:6:0,6,60	0/0:1,0:1:3:0,3,32	0/0:1,0:1:3:0,3,29	0/0:4,0:4:12:0,12,126	./.:.:.:.:.	0/0:3,0:3:9:0,9,86	0/0:1,0:1:3:0,3,31	0/0:2,0:2:6:0,6,65	0/0:6,0:6:15:0,15,169	0/0:4,0:4:12:0,12,123	0/0:4,0:4:12:0,12,120	./.:.:.:.:.	0/0:1,0:1:3:0,3,31	0/0:1,0:1:3:0,3,32	./.:.:.:.:.	0/0:4,0:4:12:0,12,120	1/1:0,5:5:15:152,15,0	1/1:0,3:3:9:91,9,0	1/1:0,2:2:6:60,6,0	0/0:2,0:2:6:0,6,59	0/0:4,0:4:12:0,12,117	0/0:4,0:4:12:0,12,121	0/0:2,0:2:6:0,6,59	0/0:4,0:4:9:0,9,107	0/0:1,0:1:3:0,3,30	0/0:1,0:1:3:0,3,32	0/0:2,0:2:6:0,6,63	0/0:3,0:3:9:0,9,87	0/0:4,0:4:12:0,12,124	0/0:2,0:2:6:0,6,65	0/0:4,0:4:12:0,12,127	0/0:1,0:1:3:0,3,31	0/0:6,0:6:15:0,15,170	0/0:2,0:2:6:0,6,62	0/0:1,0:1:3:0,3,32	0/0:4,0:4:9:0,9,108	0/0:3,0:3:6:0,6,74	0/0:2,0:2:3:0,3,45	0/0:2,0:2:3:0,3,45	0/0:36,0:36:99:0,108,1219
chr1	20425289	.	G	A	1112.63	.	AC=19;AF=0.073;AN=260;BaseQRankSum=1.588;DP=710;Dels=0.00;FS=0.581;HaplotypeScore=0.0554;InbreedingCoeff=0.3728;MLEAC=16;MLEAF=0.062;MQ=59.80;MQ0=0;MQRankSum=0.329;QD=24.19;ReadPosRankSum=2.082	GT:AD:DP:GQ:PL	0/0:50,0:50:99:0,150,1558	0/0:11,0:11:33:0,33,345	0/0:21,0:22:63:0,63,658	0/0:22,0:22:63:0,63,642	0/0:11,0:11:33:0,33,337	0/0:6,0:6:18:0,18,178	0/0:8,0:8:21:0,21,221	0/0:1,0:1:3:0,3,32	0/0:1,0:1:3:0,3,30	0/0:10,0:10:30:0,30,314	./.:.:.:.:.	0/0:15,0:15:45:0,45,469	0/0:9,0:9:27:0,27,281	0/0:1,0:1:3:0,3,33	0/0:19,0:19:51:0,51,539	1/1:0,8:8:24:246,24,0	0/0:11,0:11:24:0,24,271	0/0:1,0:1:3:0,3,31	0/0:3,0:3:6:0,6,74	0/0:4,0:4:9:0,9,87	0/0:1,0:1:3:0,3,32	0/0:4,0:4:9:0,9,107	0/0:11,0:11:33:0,33,339	0/0:6,0:6:18:0,18,185	0/0:1,0:1:3:0,3,32	0/0:18,0:18:54:0,54,568	1/1:0,15:15:42:448,42,0	./.:.:.:.:.	0/0:1,0:1:3:0,3,31	0/0:12,0:12:36:0,36,368	0/0:3,0:3:9:0,9,96	0/0:2,0:2:6:0,6,65	0/0:6,0:6:18:0,18,195	0/0:2,0:2:6:0,6,65	0/0:13,0:13:30:0,30,337	./.:.:.:.:.	0/0:18,0:18:45:0,45,510	0/0:1,0:1:3:0,3,33	0/0:5,0:5:15:0,15,160	0/0:2,0:2:3:0,3,30	0/0:1,0:1:3:0,3,31	0/0:9,0:9:27:0,27,283	0/0:17,0:17:51:0,51,535	0/0:15,0:15:45:0,45,452	0/0:14,0:14:42:0,42,427	0/0:12,0:12:30:0,30,337	0/0:12,0:12:36:0,36,381	0/0:2,0:2:6:0,6,62	./.:.:.:.:.	0/0:4,0:4:12:0,12,122	0/0:5,0:5:15:0,15,145	0/0:2,0:2:6:0,6,63	0/0:5,0:5:15:0,15,156	0/0:2,0:2:6:0,6,63	0/0:3,0:3:9:0,9,94	0/0:1,0:1:3:0,3,32	0/0:4,0:4:12:0,12,125	0/0:6,0:6:18:0,18,176	0/0:2,0:2:6:0,6,63	0/0:2,0:2:6:0,6,61	0/0:1,0:1:3:0,3,31	0/0:3,0:3:9:0,9,94	0/0:6,0:6:15:0,15,169	1/1:0,1:1:3:32,3,0	0/0:9,0:9:24:0,24,264	0/0:4,0:4:12:0,12,119	0/0:1,0:1:3:0,3,32	0/0:3,0:3:9:0,9,92	0/0:6,0:6:18:0,18,184	0/0:2,0:2:6:0,6,66	0/0:2,0:2:6:0,6,67	0/0:2,0:2:6:0,6,60	0/0:2,0:2:6:0,6,63	0/0:4,0:4:12:0,12,121	0/0:4,0:4:12:0,12,118	0/0:2,0:2:6:0,6,61	0/0:5,0:5:12:0,12,142	0/0:2,0:2:6:0,6,60	0/0:1,0:1:3:0,3,32	0/0:2,0:2:6:0,6,61	0/0:1,0:1:3:0,3,31	0/0:2,0:2:6:0,6,61	0/0:3,0:3:9:0,9,94	0/0:2,0:2:6:0,6,67	0/0:3,0:3:9:0,9,97	0/0:2,0:2:6:0,6,65	0/0:3,0:3:9:0,9,95	0/0:4,0:4:12:0,12,126	0/0:4,0:4:12:0,12,119	0/0:3,0:3:9:0,9,94	0/0:2,0:2:6:0,6,59	1/1:0,1:1:3:31,3,0	0/0:4,0:4:12:0,12,126	./.:.:.:.:.	0/1:1,3:4:21:66,0,21	1/1:0,3:3:9:97,9,0	0/0:3,0:3:9:0,9,96	1/1:0,2:2:6:59,6,0	0/0:1,0:1:3:0,3,33	1/1:0,1:1:3:31,3,0	1/1:0,4:4:12:126,12,0	0/0:1,0:1:3:0,3,34	0/0:3,0:3:9:0,9,90	0/0:2,0:2:6:0,6,65	0/0:2,0:2:6:0,6,65	0/0:2,0:2:6:0,6,63	0/0:4,0:4:12:0,12,122	0/0:4,0:4:12:0,12,123	0/0:6,0:6:15:0,15,157	0/0:1,0:1:3:0,3,32	0/0:9,0:9:27:0,27,273	0/0:6,0:6:15:0,15,160	1/1:0,7:7:21:211,21,0	0/0:4,0:4:12:0,12,121	0/0:8,0:8:18:0,18,213	0/0:9,0:9:27:0,27,275	0/0:1,0:1:3:0,3,30	0/0:3,0:3:9:0,9,93	0/0:3,0:3:9:0,9,89	0/0:1,0:1:3:0,3,27	0/0:3,0:3:9:0,9,95	0/0:3,0:3:9:0,9,90	0/0:3,0:3:9:0,9,90	0/0:1,0:1:3:0,3,32	./.:.:.:.:.	0/0:3,0:3:9:0,9,89	0/0:3,0:3:9:0,9,90	0/0:3,0:3:9:0,9,92	0/0:4,0:4:12:0,12,118	0/0:2,0:2:6:0,6,63	0/0:2,0:2:6:0,6,61	./.:.:.:.:.	0/0:3,0:3:6:0,6,61	0/0:6,0:6:9:0,9,134	0/0:2,0:2:3:0,3,45	0/0:4,0:4:6:0,6,89	0/0:26,0:26:78:0,78,841
chr1	20425834	.	T	A	14544.4	.	AC=197;AF=0.835;AN=236;BaseQRankSum=-6.201;DP=619;Dels=0.00;FS=1.194;HaplotypeScore=0.0445;InbreedingCoeff=0.5397;MLEAC=201;MLEAF=0.852;MQ=59.55;MQ0=0;MQRankSum=0.156;QD=29.03;ReadPosRankSum=2.629	GT:AD:DP:GQ:PL	1/1:0,31:31:78:889,78,0	1/1:0,21:21:63:655,63,0	1/1:0,16:16:45:487,45,0	0/0:21,0:21:60:0,60,646	1/1:0,7:7:18:197,18,0	1/1:0,5:5:15:160,15,0	1/1:0,9:9:27:284,27,0	1/1:0,1:1:3:34,3,0	0/1:1,4:5:14:110,0,14	1/1:0,13:13:36:377,36,0	1/1:0,1:1:3:30,3,0	1/1:0,12:12:36:364,36,0	1/1:0,11:11:33:340,33,0	1/1:0,5:5:15:159,15,0	1/1:0,8:8:24:256,24,0	1/1:0,9:9:27:281,27,0	1/1:0,13:13:36:376,36,0	1/1:0,5:5:15:150,15,0	1/1:0,4:4:9:105,9,0	1/1:0,1:1:3:30,3,0	1/1:0,2:2:6:62,6,0	1/1:0,8:8:21:225,21,0	1/1:0,8:8:24:237,24,0	1/1:0,18:18:48:513,48,0	./.:.:.:.:.	1/1:0,13:13:36:381,36,0	1/1:0,9:9:27:284,27,0	1/1:0,2:2:6:67,6,0	./.:.:.:.:.	1/1:0,10:10:27:291,27,0	1/1:0,3:3:9:96,9,0	1/1:0,2:2:6:70,6,0	1/1:0,2:2:6:61,6,0	1/1:0,1:1:3:33,3,0	0/0:18,0:18:54:0,54,546	1/1:0,1:1:3:33,3,0	1/1:0,8:8:24:245,24,0	1/1:0,7:7:18:194,18,0	1/1:0,3:3:9:89,9,0	./.:.:.:.:.	./.:.:.:.:.	1/1:0,8:8:24:246,24,0	1/1:0,9:9:27:285,27,0	1/1:0,12:12:36:369,36,0	1/1:0,12:12:36:377,36,0	0/0:13,0:13:36:0,36,395	1/1:0,7:7:21:221,21,0	./.:.:.:.:.	./.:.:.:.:.	1/1:0,4:4:12:128,12,0	0/0:1,0:1:3:0,3,32	1/1:0,2:2:6:60,6,0	./.:.:.:.:.	1/1:0,5:5:15:160,15,0	./.:.:.:.:.	1/1:0,1:1:3:30,3,0	0/0:3,0:3:9:0,9,97	0/0:4,0:4:12:0,12,128	1/1:0,1:1:3:33,3,0	0/0:4,0:4:9:0,9,112	1/1:0,4:4:9:113,9,0	1/1:0,3:3:9:98,9,0	1/1:0,3:3:9:91,9,0	1/1:0,2:2:6:60,6,0	1/1:0,7:7:21:213,21,0	1/1:0,3:3:9:94,9,0	1/1:0,3:3:9:91,9,0	1/1:0,3:3:9:89,9,0	1/1:0,2:2:3:45,3,0	1/1:0,1:1:3:30,3,0	./.:.:.:.:.	./.:.:.:.:.	1/1:0,2:2:6:59,6,0	0/1:1,1:2:23:23,0,26	0/0:3,0:3:9:0,9,96	1/1:0,1:1:3:29,3,0	1/1:0,3:3:9:89,9,0	1/1:0,1:1:3:33,3,0	./.:.:.:.:.	1/1:0,3:3:9:96,9,0	1/1:0,1:1:3:32,3,0	0/0:2,0:2:6:0,6,61	0/0:5,0:5:15:0,15,162	1/1:0,3:3:9:90,9,0	1/1:0,2:2:3:45,3,0	1/1:0,4:4:12:125,12,0	1/1:0,5:5:12:136,12,0	0/0:2,0:2:6:0,6,63	1/1:0,9:9:24:260,24,0	1/1:0,1:1:3:32,3,0	1/1:0,3:3:9:90,9,0	1/1:0,2:2:6:58,6,0	1/1:0,1:1:3:32,3,0	./.:.:.:.:.	1/1:0,1:1:3:31,3,0	./.:.:.:.:.	1/1:0,5:5:15:153,15,0	1/1:0,5:5:15:155,15,0	1/1:0,4:4:12:122,12,0	./.:.:.:.:.	1/1:0,1:1:3:32,3,0	1/1:0,1:1:3:32,3,0	1/1:0,1:1:3:29,3,0	1/1:0,2:2:6:63,6,0	1/1:0,3:3:9:94,9,0	1/1:0,3:3:9:90,9,0	1/1:0,5:5:15:161,15,0	0/0:4,0:4:12:0,12,126	./.:.:.:.:.	1/1:0,3:3:9:89,9,0	0/0:2,0:2:6:0,6,61	./.:.:.:.:.	1/1:0,9:9:27:276,27,0	1/1:0,3:3:9:94,9,0	1/1:0,5:5:15:157,15,0	1/1:0,3:3:9:94,9,0	1/1:0,1:1:3:32,3,0	1/1:0,1:1:3:32,3,0	0/0:1,0:1:3:0,3,32	1/1:0,3:3:9:93,9,0	1/1:0,3:3:9:87,9,0	1/1:0,4:4:9:100,9,0	1/1:0,4:4:12:126,12,0	1/1:0,2:2:3:29,3,0	1/1:0,2:2:6:60,6,0	1/1:0,3:3:9:90,9,0	1/1:0,3:3:9:92,9,0	1/1:0,2:2:6:65,6,0	1/1:0,5:5:15:146,15,0	./.:.:.:.:.	./.:.:.:.:.	./.:.:.:.:.	0/0:3,0:3:6:0,6,75	0/0:2,0:2:6:0,6,63	0/1:2,3:5:36:62,0,36	0/0:5,0:5:9:0,9,119	0/0:24,0:24:72:0,72,812
chr1	20427095	.	A	C	21992.2	.	AC=216;AF=0.850;AN=254;BaseQRankSum=-1.013;DP=914;Dels=0.00;FS=8.901;HaplotypeScore=0.0671;InbreedingCoeff=0.5478;MLEAC=220;MLEAF=0.866;MQ=59.82;MQ0=0;MQRankSum=0.022;QD=28.75;ReadPosRankSum=-0.177	GT:AD:DP:GQ:PL	1/1:0,55:55:99:1692,165,0	1/1:0,24:24:72:717,72,0	1/1:0,19:19:54:552,54,0	0/0:36,0:36:99:0,108,1100	1/1:0,21:21:63:634,63,0	1/1:0,12:12:36:367,36,0	1/1:0,9:9:27:269,27,0	1/1:0,1:1:3:33,3,0	./.:.:.:.:.	1/1:0,16:16:48:480,48,0	./.:.:.:.:.	1/1:0,20:20:60:599,60,0	1/1:0,24:24:66:684,66,0	1/1:0,1:1:3:34,3,0	1/1:0,24:24:72:715,72,0	1/1:0,11:11:30:322,30,0	1/1:0,17:17:51:513,51,0	1/1:0,1:1:3:31,3,0	1/1:0,4:4:9:107,9,0	./.:.:.:.:.	1/1:0,2:2:6:60,6,0	1/1:0,2:2:6:65,6,0	1/1:0,9:9:27:270,27,0	1/1:0,26:26:75:763,75,0	1/1:0,3:3:9:95,9,0	1/1:0,21:21:57:598,57,0	1/1:0,17:17:48:489,48,0	1/1:0,5:5:15:141,15,0	0/1:1,2:3:24:53,0,24	1/1:0,15:15:45:444,45,0	1/1:0,1:1:3:31,3,0	1/1:0,4:4:12:115,12,0	1/1:0,7:7:21:212,21,0	1/1:0,1:1:3:31,3,0	0/0:14,0:14:42:0,42,415	./.:.:.:.:.	1/1:0,15:15:45:449,45,0	1/1:0,3:3:9:83,9,0	1/1:0,11:11:30:317,30,0	1/1:0,2:2:6:53,6,0	1/1:0,2:2:6:59,6,0	1/1:0,14:14:42:420,42,0	1/1:0,11:11:33:321,33,0	1/1:0,15:15:42:439,42,0	1/1:0,30:30:90:908,90,0	0/0:10,0:10:30:0,30,310	1/1:0,11:11:33:326,33,0	1/1:0,1:1:3:31,3,0	1/1:0,3:3:6:77,6,0	1/1:0,6:6:18:186,18,0	./.:.:.:.:.	1/1:0,2:2:6:59,6,0	1/1:0,6:6:18:180,18,0	1/1:0,3:3:9:89,9,0	1/1:0,3:3:9:89,9,0	1/1:0,1:1:3:30,3,0	0/0:2,0:2:6:0,6,59	0/0:2,0:2:6:0,6,61	1/1:0,6:6:18:176,18,0	0/0:8,0:8:24:0,24,240	1/1:0,4:4:12:118,12,0	1/1:0,5:5:15:143,15,0	1/1:0,11:11:33:326,33,0	1/1:0,3:3:9:92,9,0	1/1:0,5:5:15:150,15,0	1/1:0,10:10:30:306,30,0	1/1:0,6:6:18:179,18,0	1/1:0,11:11:33:326,33,0	1/1:0,2:2:6:60,6,0	./.:.:.:.:.	1/1:0,1:1:3:29,3,0	1/1:0,2:2:6:59,6,0	1/1:0,3:3:9:89,9,0	0/1:3,2:5:50:50,0,78	0/0:8,0:8:24:0,24,245	1/1:0,3:3:9:87,9,0	1/1:0,5:5:15:150,15,0	1/1:0,4:4:12:120,12,0	0/0:1,0:1:3:0,3,31	1/1:0,2:2:6:63,6,0	1/1:0,1:1:3:27,3,0	0/0:2,0:2:3:0,3,44	0/0:4,0:4:12:0,12,124	1/1:0,6:6:18:180,18,0	1/1:0,5:5:15:148,15,0	1/1:0,3:3:9:93,9,0	1/1:0,6:6:18:185,18,0	0/0:1,0:1:3:0,3,32	1/1:0,4:4:12:120,12,0	1/1:0,5:5:15:150,15,0	1/1:0,1:1:3:30,3,0	1/1:0,4:4:12:118,12,0	1/1:0,3:3:9:92,9,0	1/1:0,1:1:3:32,3,0	1/1:0,1:1:3:32,3,0	1/1:0,6:6:18:184,18,0	1/1:0,4:5:12:119,12,0	./.:.:.:.:.	1/1:0,3:3:9:90,9,0	1/1:0,3:3:9:89,9,0	./.:.:.:.:.	1/1:0,2:2:6:57,6,0	1/1:0,4:4:12:120,12,0	1/1:0,3:3:6:77,6,0	1/1:0,3:3:9:86,9,0	1/1:0,7:7:21:209,21,0	1/1:0,1:1:3:33,3,0	0/0:4,0:4:12:0,12,124	1/1:0,2:2:6:61,6,0	./.:.:.:.:.	0/0:5,0:5:12:0,12,134	1/1:0,2:2:6:61,6,0	1/1:0,7:7:21:212,21,0	1/1:0,4:4:12:118,12,0	1/1:0,5:5:15:152,15,0	1/1:0,2:2:6:61,6,0	1/1:0,7:7:21:210,21,0	1/1:0,2:2:6:59,6,0	0/0:3,0:3:9:0,9,92	1/1:0,1:1:3:30,3,0	1/1:0,5:5:15:154,15,0	1/1:0,5:5:15:148,15,0	1/1:0,4:4:12:120,12,0	1/1:0,5:5:15:152,15,0	1/1:0,3:3:9:89,9,0	1/1:0,4:4:12:116,12,0	1/1:0,5:5:15:146,15,0	1/1:0,4:4:12:118,12,0	1/1:0,3:3:9:86,9,0	1/1:0,2:2:3:45,3,0	1/1:0,4:4:6:89,6,0	0/0:3,0:3:3:0,3,45	0/1:2,2:4:39:39,0,39	0/0:3,0:3:6:0,6,76	0/1:2,4:6:36:80,0,36	./.:.:.:.:.	0/0:43,0:43:99:0,129,1455
chr1	20428579	.	C	T	6240.44	.	AC=53;AF=0.209;AN=254;BaseQRankSum=-5.978;DP=940;Dels=0.00;FS=11.829;HaplotypeScore=0.0498;InbreedingCoeff=0.6529;MLEAC=48;MLEAF=0.189;MQ=59.83;MQ0=0;MQRankSum=0.611;QD=27.49;ReadPosRankSum=-0.127	GT:AD:DP:GQ:PL	1/1:0,54:54:99:1717,162,0	0/0:28,0:28:72:0,72,819	0/0:19,0:19:54:0,54,595	0/0:42,0:42:99:0,126,1350	1/1:0,14:14:39:424,39,0	0/0:11,0:11:30:0,30,324	0/0:13,0:13:39:0,39,417	1/1:0,3:3:9:97,9,0	0/1:1,6:7:10:174,0,10	1/1:0,22:22:60:635,60,0	0/0:2,0:2:6:0,6,65	0/0:15,0:15:42:0,42,465	1/1:0,22:22:57:627,57,0	1/1:0,1:1:3:31,3,0	1/1:0,16:16:48:489,48,0	0/0:19,0:19:54:0,54,591	0/0:19,0:19:57:0,57,602	1/1:0,2:2:6:63,6,0	0/0:10,0:10:21:0,21,252	./.:.:.:.:.	0/0:1,0:1:3:0,3,35	0/0:11,0:11:30:0,30,336	0/0:19,0:19:54:0,54,597	0/0:28,0:28:84:0,84,905	0/0:1,0:1:3:0,3,32	0/0:23,0:23:63:0,63,717	0/0:9,0:9:27:0,27,290	0/0:2,0:2:6:0,6,67	0/0:3,0:3:9:0,9,98	0/0:22,0:22:66:0,66,704	0/0:4,0:4:12:0,12,132	0/0:1,0:1:3:0,3,32	0/0:14,0:14:42:0,42,445	1/1:0,1:1:3:30,3,0	0/0:19,0:19:57:0,57,617	0/0:3,0:3:9:0,9,98	0/0:20,0:20:57:0,57,635	1/1:0,9:9:24:262,24,0	0/0:10,0:10:30:0,30,336	1/1:0,1:1:3:32,3,0	0/0:2,0:2:6:0,6,66	1/1:0,26:26:78:795,78,0	0/0:6,0:6:18:0,18,196	0/0:12,0:12:36:0,36,394	0/0:15,0:15:45:0,45,473	0/0:20,0:20:57:0,57,618	0/0:19,0:19:54:0,54,587	0/0:1,0:1:3:0,3,32	./.:.:.:.:.	0/0:9,0:9:27:0,27,285	0/0:2,0:2:6:0,6,63	0/0:3,0:3:9:0,9,96	1/1:0,4:4:12:126,12,0	1/1:0,2:2:6:63,6,0	0/0:5,0:5:15:0,15,159	./.:.:.:.:.	0/0:1,0:1:3:0,3,32	0/0:3,0:3:9:0,9,97	1/1:0,2:2:6:61,6,0	0/0:3,0:3:9:0,9,100	1/1:0,3:3:9:100,9,0	1/1:0,4:4:12:128,12,0	0/0:8,0:8:24:0,24,254	0/0:2,0:2:6:0,6,64	1/1:0,4:4:12:126,12,0	1/1:0,5:5:15:154,15,0	1/1:0,1:1:3:32,3,0	0/0:3,0:3:9:0,9,98	0/0:3,0:3:9:0,9,97	0/0:1,0:1:3:0,3,32	0/0:1,0:1:3:0,3,32	0/0:4,0:4:12:0,12,130	0/0:4,0:4:12:0,12,128	0/0:7,0:7:21:0,21,224	0/0:4,0:4:12:0,12,131	0/0:5,0:5:15:0,15,155	0/0:1,0:1:3:0,3,33	./.:.:.:.:.	0/0:4,0:4:12:0,12,132	0/0:4,0:4:12:0,12,128	0/0:4,0:4:12:0,12,130	./.:.:.:.:.	0/0:4,0:4:12:0,12,134	0/0:3,0:3:9:0,9,97	0/0:3,0:3:9:0,9,97	0/0:2,0:2:6:0,6,57	./.:.:.:.:.	0/0:6,0:6:18:0,18,195	0/0:5,0:5:15:0,15,166	0/0:1,0:1:3:0,3,32	./.:.:.:.:.	0/0:1,0:1:3:0,3,31	1/1:0,6:6:18:190,18,0	0/0:3,0:3:9:0,9,97	0/1:4,1:5:16:16,0,113	0/0:4,0:4:12:0,12,123	0/1:2,1:3:22:22,0,57	./.:.:.:.:.	1/1:0,2:2:6:63,6,0	0/0:5,0:5:15:0,15,158	0/0:3,0:3:9:0,9,98	1/1:0,3:3:9:95,9,0	1/1:0,2:2:6:63,6,0	0/0:2,0:2:6:0,6,63	0/0:3,0:3:9:0,9,97	0/0:7,0:7:21:0,21,222	0/0:1,0:1:3:0,3,33	0/0:8,0:8:21:0,21,238	./.:.:.:.:.	0/0:5,0:5:12:0,12,145	0/0:4,0:4:12:0,12,126	./.:.:.:.:.	0/0:3,0:3:9:0,9,96	0/0:3,0:3:9:0,9,95	0/0:3,0:3:9:0,9,97	0/0:3,0:3:9:0,9,94	1/1:0,3:3:9:93,9,0	0/0:3,0:3:9:0,9,96	0/0:6,0:6:18:0,18,191	0/0:6,0:6:18:0,18,199	0/0:6,0:6:18:0,18,192	0/0:7,0:7:18:0,18,207	0/0:4,0:4:12:0,12,127	0/0:4,0:4:12:0,12,128	0/0:3,0:3:9:0,9,95	0/0:2,0:2:6:0,6,65	0/0:1,0:1:3:0,3,32	0/0:5,0:5:12:0,12,141	0/0:5,0:5:15:0,15,162	0/0:2,0:2:3:0,3,45	0/0:3,0:3:6:0,6,62	0/0:2,0:2:3:0,3,45	0/0:10,0:10:24:0,24,280	0/0:4,0:4:6:0,6,89	0/0:10,0:10:21:0,21,261	0/0:4,0:4:6:0,6,89	0/0:20,0:20:60:0,60,675
chr1	20428607	.	G	T	9894.42	.	AC=93;AF=0.358;AN=260;BaseQRankSum=-10.101;DP=1018;Dels=0.00;FS=1.116;HaplotypeScore=0.0705;InbreedingCoeff=0.7008;MLEAC=91;MLEAF=0.350;MQ=59.75;MQ0=0;MQRankSum=-1.011;QD=26.46;ReadPosRankSum=0.264	GT:AD:DP:GQ:PL	0/0:51,0:51:99:0,153,1637	1/1:0,31:31:84:887,84,0	1/1:0,21:21:60:619,60,0	0/0:52,0:52:99:0,156,1615	0/0:17,0:17:48:0,48,507	0/0:12,0:12:30:0,30,344	0/0:16,0:16:45:0,45,483	0/0:2,0:2:6:0,6,68	0/0:5,0:5:15:0,15,159	0/0:26,0:26:75:0,75,801	0/0:2,0:2:6:0,6,65	0/0:15,0:15:42:0,42,457	0/0:17,0:17:51:0,51,533	0/0:1,0:1:3:0,3,35	0/0:22,0:22:66:0,66,696	0/0:21,0:21:60:0,60,637	1/1:0,22:22:66:669,66,0	0/0:2,0:2:6:0,6,67	1/1:0,11:11:24:286,24,0	1/1:0,5:5:9:122,9,0	1/1:0,1:1:3:34,3,0	1/1:0,15:15:42:432,42,0	1/1:0,17:17:48:494,48,0	0/0:30,0:30:90:0,90,943	0/0:1,0:1:3:0,3,36	1/1:0,24:24:69:703,69,0	0/0:15,0:15:45:0,45,478	1/1:0,2:2:6:68,6,0	./.:.:.:.:.	1/1:0,20:20:60:601,60,0	0/1:2,6:8:43:167,0,43	./.:.:.:.:.	1/1:0,21:21:57:606,57,0	0/0:1,0:1:3:0,3,34	0/0:14,0:14:42:0,42,447	0/0:4,0:4:12:0,12,131	1/1:0,24:24:69:698,69,0	0/0:11,0:11:27:0,27,311	1/1:0,9:9:27:272,27,0	./.:.:.:.:.	1/1:0,4:4:12:126,12,0	0/0:26,0:26:78:0,78,813	1/1:0,12:12:33:348,33,0	0/0:12,0:12:36:0,36,377	0/0:16,0:16:48:0,48,489	0/0:22,0:22:66:0,66,703	1/1:0,16:16:48:483,48,0	0/0:2,0:2:6:0,6,68	./.:.:.:.:.	0/0:11,0:11:33:0,33,337	0/0:2,0:2:6:0,6,61	0/0:3,0:3:9:0,9,93	0/0:3,0:3:9:0,9,95	0/0:1,0:1:3:0,3,31	0/0:6,0:6:18:0,18,189	./.:.:.:.:.	0/0:2,0:2:6:0,6,63	0/0:5,0:5:15:0,15,157	0/0:2,0:2:6:0,6,68	0/0:2,0:2:6:0,6,63	0/0:1,0:1:3:0,3,32	0/0:3,0:3:9:0,9,92	1/1:0,8:8:24:237,24,0	0/0:4,0:4:12:0,12,125	0/0:5,0:5:15:0,15,153	0/0:6,0:6:18:0,18,189	0/0:4,0:4:12:0,12,131	1/1:0,4:4:12:122,12,0	1/1:0,3:3:9:86,9,0	0/0:3,0:3:9:0,9,92	1/1:0,1:1:3:30,3,0	1/1:0,3:3:9:90,9,0	1/1:0,3:3:9:87,9,0	0/1:4,4:8:98:98,0,101	0/0:5,0:5:15:0,15,153	0/0:6,0:6:18:0,18,189	1/1:0,1:1:3:32,3,0	./.:.:.:.:.	0/0:3,0:3:9:0,9,93	1/1:0,4:4:12:123,12,0	0/0:3,0:3:9:0,9,93	./.:.:.:.:.	0/0:5,0:5:15:0,15,156	1/1:0,3:3:9:90,9,0	1/1:0,2:2:6:59,6,0	0/0:2,0:2:6:0,6,69	1/1:0,1:1:3:30,3,0	0/1:3,2:5:48:48,0,80	1/1:0,3:3:9:89,9,0	1/1:0,5:5:15:141,15,0	1/1:0,1:1:3:32,3,0	0/0:1,0:1:3:0,3,32	0/0:7,0:7:21:0,21,221	0/0:4,0:4:12:0,12,128	0/0:4,0:4:12:0,12,125	0/0:3,0:3:9:0,9,99	0/1:3,1:4:20:20,0,85	0/0:1,0:1:3:0,3,32	0/0:1,0:1:3:0,3,31	0/0:5,0:5:15:0,15,148	0/0:4,0:4:12:0,12,132	0/0:1,0:1:3:0,3,31	0/0:2,0:2:6:0,6,63	1/1:0,2:2:6:62,6,0	1/1:0,2:2:6:59,6,0	1/1:0,7:7:21:209,21,0	0/0:3,0:3:9:0,9,92	0/0:8,0:8:24:0,24,258	0/0:3,0:3:9:0,9,97	0/0:6,0:6:15:0,15,169	0/0:5,0:5:15:0,15,160	0/0:3,0:3:9:0,9,97	0/0:3,0:3:9:0,9,90	1/1:0,4:4:12:118,12,0	1/1:0,2:2:6:59,6,0	1/1:0,6:6:18:185,18,0	0/0:5,0:5:15:0,15,144	1/1:0,2:2:6:58,6,0	0/0:4,0:4:12:0,12,118	1/1:0,8:8:24:245,24,0	0/0:6,0:6:18:0,18,184	0/1:2,3:5:47:72,0,47	1/1:0,3:3:9:89,9,0	1/1:0,5:5:15:148,15,0	1/1:0,2:2:6:59,6,0	1/1:0,3:3:9:90,9,0	1/1:0,1:1:3:31,3,0	0/0:3,0:3:9:0,9,94	0/0:6,0:6:18:0,18,195	0/0:2,0:2:3:0,3,45	0/0:3,0:3:3:0,3,32	0/0:2,0:2:3:0,3,45	0/0:10,0:10:24:0,24,279	0/0:4,0:4:6:0,6,89	0/0:9,0:9:18:0,18,229	0/0:4,0:4:6:0,6,89	0/0:20,0:20:60:0,60,666
chr1	20429032	.	T	A	8440.8	.	AC=60;AF=0.231;AN=260;BaseQRankSum=-2.556;DP=1173;Dels=0.00;FS=0.000;HaplotypeScore=0.1289;InbreedingCoeff=0.7471;MLEAC=55;MLEAF=0.212;MQ=59.75;MQ0=0;MQRankSum=0.114;QD=28.42;ReadPosRankSum=1.206	GT:AD:DP:GQ:PL	1/1:0,76:76:99:2413,229,0	0/0:33,0:33:90:0,90,1000	0/0:25,0:25:72:0,72,782	0/0:37,0:37:99:0,111,1167	1/1:0,22:22:66:686,66,0	0/0:25,0:25:69:0,69,739	0/0:27,0:27:78:0,78,839	1/1:0,3:3:9:97,9,0	1/1:0,3:3:9:100,9,0	1/1:0,28:28:84:865,84,0	0/0:4,0:4:12:0,12,126	0/0:19,0:19:57:0,57,594	1/1:0,18:18:54:566,54,0	1/1:0,1:1:3:31,3,0	1/1:0,24:24:72:746,72,0	0/0:25,0:25:69:0,69,768	0/0:25,0:25:72:0,72,767	1/1:0,4:4:12:115,12,0	0/0:10,0:10:24:0,24,282	0/0:5,0:5:15:0,15,156	0/0:4,0:4:12:0,12,129	0/0:16,0:16:45:0,45,479	0/0:21,0:21:63:0,63,664	0/0:20,0:20:60:0,60,631	0/0:2,0:2:6:0,6,63	0/0:25,0:25:75:0,75,789	0/0:16,0:16:48:0,48,496	0/0:2,0:2:6:0,6,62	0/0:2,0:2:6:0,6,64	0/0:24,0:24:63:0,63,692	0/0:6,0:6:18:0,18,195	0/0:6,0:6:15:0,15,164	0/0:18,0:18:54:0,54,561	0/1:1,4:5:18:114,0,18	0/0:13,0:13:39:0,39,387	0/0:4,0:4:12:0,12,124	0/0:26,0:26:69:0,69,738	1/1:0,11:11:33:346,33,0	0/0:17,0:17:51:0,51,520	0/1:1,3:4:22:83,0,22	0/1:3,1:4:12:12,0,88	1/1:0,21:21:60:636,60,0	0/0:10,0:10:30:0,30,316	0/0:21,0:21:63:0,63,663	0/0:22,0:22:66:0,66,689	0/0:12,0:12:33:0,33,362	0/0:16,0:16:48:0,48,504	./.:.:.:.:.	1/1:0,3:3:9:92,9,0	0/0:4,0:4:12:0,12,126	0/0:3,0:3:9:0,9,93	0/0:8,0:8:21:0,21,233	1/1:0,10:10:27:300,27,0	1/1:0,5:5:15:157,15,0	0/0:4,0:4:12:0,12,130	1/1:0,4:4:12:122,12,0	0/0:1,0:1:3:0,3,31	0/0:12,0:12:36:0,36,388	1/1:0,4:4:9:108,9,0	0/0:13,0:13:39:0,39,403	1/1:0,4:4:12:124,12,0	1/1:0,2:2:6:61,6,0	0/0:13,0:13:39:0,39,398	0/0:7,0:7:18:0,18,201	1/1:0,3:3:9:92,9,0	1/1:0,3:3:9:93,9,0	1/1:0,3:3:9:97,9,0	0/0:3,0:3:9:0,9,94	0/0:3,0:3:9:0,9,90	0/0:3,0:3:9:0,9,92	./.:.:.:.:.	0/0:5,0:5:15:0,15,157	0/0:5,0:5:15:0,15,159	0/0:6,0:6:18:0,18,183	0/0:6,0:6:15:0,15,175	0/0:4,0:4:12:0,12,122	0/0:6,0:6:18:0,18,184	0/0:4,0:4:12:0,12,122	0/0:5,0:5:15:0,15,155	0/0:2,0:3:6:0,6,52	0/0:4,0:4:12:0,12,122	0/0:4,0:4:12:0,12,126	0/0:5,0:5:15:0,15,165	0/0:6,0:6:18:0,18,189	0/0:4,0:4:12:0,12,126	0/0:3,0:3:9:0,9,92	0/0:2,0:2:6:0,6,63	0/0:5,0:5:15:0,15,159	0/0:7,0:7:21:0,21,221	0/0:5,0:5:15:0,15,155	0/0:3,0:3:9:0,9,95	0/0:3,0:3:9:0,9,92	1/1:0,6:6:18:189,18,0	0/0:3,0:3:9:0,9,95	./.:.:.:.:.	./.:.:.:.:.	0/0:4,0:4:12:0,12,118	0/0:4,0:4:12:0,12,124	1/1:0,3:3:9:89,9,0	0/0:4,0:4:12:0,12,125	0/1:2,1:3:22:22,0,58	1/1:0,3:3:9:98,9,0	1/1:0,4:4:12:117,12,0	0/0:3,0:3:9:0,9,92	0/0:4,0:4:12:0,12,120	0/0:8,0:8:24:0,24,252	0/0:9,0:9:27:0,27,285	0/0:6,0:6:18:0,18,185	1/1:0,4:4:12:126,12,0	0/0:5,0:5:15:0,15,154	0/0:5,0:5:15:0,15,163	1/1:0,4:4:12:126,12,0	0/0:8,0:8:24:0,24,252	0/0:4,0:4:12:0,12,122	./.:.:.:.:.	0/0:7,0:7:21:0,21,226	1/1:0,5:5:15:159,15,0	0/0:2,0:2:6:0,6,65	0/0:1,0:1:3:0,3,32	0/0:2,0:2:6:0,6,63	0/0:5,0:5:15:0,15,161	0/0:7,0:7:21:0,21,227	0/0:5,0:5:15:0,15,154	0/0:8,0:8:24:0,24,252	0/0:5,0:5:15:0,15,158	0/0:5,0:5:15:0,15,153	0/0:2,0:2:6:0,6,61	0/0:3,0:3:9:0,9,93	0/0:2,0:2:6:0,6,65	0/0:2,0:2:3:0,3,45	0/0:4,0:4:6:0,6,89	0/0:4,0:4:6:0,6,89	0/0:4,0:4:6:0,6,89	./.:.:.:.:.	0/0:2,0:2:3:0,3,45	./.:.:.:.:.	0/0:32,0:32:96:0,96,1082
chr1	20429360	.	T	C	1877.34	.	AC=23;AF=0.086;AN=266;BaseQRankSum=1.207;DP=1039;Dels=0.00;FS=2.651;HaplotypeScore=0.1051;InbreedingCoeff=0.4805;MLEAC=19;MLEAF=0.071;MQ=59.76;MQ0=1;MQRankSum=0.571;QD=24.07;ReadPosRankSum=0.228	GT:AD:DP:GQ:PL	0/0:70,0:70:99:0,211,2211	0/0:22,0:22:60:0,60,614	0/0:16,0:16:42:0,42,446	0/0:56,0:56:99:0,165,1673	0/0:12,0:12:30:0,30,331	0/0:9,0:9:27:0,27,258	0/0:14,0:14:39:0,39,408	0/0:3,0:3:9:0,9,96	0/0:3,0:3:9:0,9,95	0/0:16,0:16:45:0,45,477	0/0:1,0:1:3:0,3,31	0/0:12,0:12:36:0,36,360	0/0:19,0:19:57:0,57,589	0/0:4,0:4:12:0,12,122	0/0:19,0:19:51:0,51,544	1/1:0,22:22:60:649,60,0	0/0:16,0:16:48:0,48,486	0/0:3,0:3:9:0,9,97	0/0:9,0:9:27:0,27,274	0/0:4,0:4:9:0,9,104	0/0:2,0:2:6:0,6,63	0/0:14,0:14:39:0,39,397	0/0:14,0:14:36:0,36,375	0/0:19,0:19:57:0,57,581	0/0:3,0:3:9:0,9,94	0/0:23,0:23:69:0,69,694	1/1:0,20:20:60:614,60,0	0/0:9,0:9:27:0,27,292	0/0:3,0:3:9:0,9,95	0/0:22,0:22:60:0,60,630	0/0:4,0:4:12:0,12,120	0/0:4,0:4:12:0,12,125	0/0:11,0:11:30:0,30,317	0/0:1,0:1:3:0,3,34	0/0:11,0:11:33:0,33,334	0/1:1,1:2:25:25,0,26	0/0:29,0:29:75:0,75,825	0/0:6,0:6:18:0,18,183	0/0:11,0:11:33:0,33,338	0/0:3,0:3:9:0,9,86	0/0:4,0:4:12:0,12,130	0/0:10,0:10:30:0,30,303	0/0:13,0:13:39:0,39,399	0/0:28,0:28:78:0,78,822	0/0:15,0:15:42:0,42,444	0/0:24,0:24:72:0,72,722	0/0:7,0:7:21:0,21,207	0/0:4,0:4:12:0,12,132	0/0:1,0:1:3:0,3,30	0/0:12,0:12:30:0,30,334	0/0:1,0:1:3:0,3,29	0/0:6,0:6:18:0,18,180	0/0:7,0:7:21:0,21,211	0/0:3,0:3:9:0,9,89	0/0:6,0:6:18:0,18,185	0/0:1,0:1:3:0,3,30	0/0:3,0:3:9:0,9,89	0/0:7,0:7:21:0,21,218	0/0:7,0:7:21:0,21,210	0/0:6,0:6:18:0,18,185	0/0:1,0:1:3:0,3,31	0/0:8,0:8:21:0,21,231	0/0:8,0:8:24:0,24,242	1/1:0,4:4:12:123,12,0	0/0:7,0:7:21:0,21,221	0/0:7,0:7:21:0,21,211	0/0:4,0:4:12:0,12,123	0/0:2,0:2:6:0,6,60	0/0:3,0:3:9:0,9,97	./.:.:.:.:.	0/0:2,0:2:6:0,6,61	0/0:3,0:3:9:0,9,87	0/0:4,0:4:12:0,12,122	0/0:2,0:2:6:0,6,57	0/0:4,0:4:12:0,12,122	0/0:8,0:8:24:0,24,245	0/0:2,0:2:3:0,3,45	0/0:3,0:3:6:0,6,75	0/0:5,0:5:15:0,15,150	0/0:4,0:4:9:0,9,104	0/0:6,0:6:18:0,18,189	0/0:3,0:3:6:0,6,73	0/0:2,0:2:6:0,6,65	0/0:4,0:4:9:0,9,102	0/0:6,0:6:18:0,18,180	0/0:5,0:5:15:0,15,148	0/0:4,0:4:12:0,12,122	./.:.:.:.:.	0/0:9,0:9:27:0,27,270	0/0:1,0:1:3:0,3,32	./.:.:.:.:.	1/1:0,3:3:9:92,9,0	0/0:3,0:3:9:0,9,89	1/1:0,1:1:3:32,3,0	1/1:0,2:2:6:59,6,0	0/1:1,4:5:17:109,0,17	0/1:4,2:6:45:45,0,117	1/1:0,3:3:9:91,9,0	./.:.:.:.:.	1/1:0,3:3:9:95,9,0	1/1:0,6:6:18:189,18,0	0/0:2,0:2:6:0,6,59	0/0:1,0:1:3:0,3,29	0/0:5,0:5:15:0,15,148	0/0:5,0:5:15:0,15,152	0/0:3,0:3:9:0,9,89	0/0:7,0:7:21:0,21,224	0/0:3,0:3:9:0,9,91	0/0:5,0:5:15:0,15,158	0/0:1,0:1:3:0,3,29	0/0:6,0:6:18:0,18,184	0/0:5,0:5:15:0,15,161	1/1:0,1:1:3:33,3,0	0/0:6,0:6:18:0,18,177	0/0:7,0:7:21:0,21,211	0/0:3,0:3:9:0,9,88	0/0:4,0:4:9:0,9,103	0/0:4,0:4:12:0,12,118	0/0:2,0:2:6:0,6,57	0/0:5,0:5:12:0,12,136	0/0:4,0:4:12:0,12,123	0/0:11,0:11:30:0,30,320	0/0:6,0:6:18:0,18,185	0/0:8,0:8:24:0,24,233	0/0:7,0:7:21:0,21,211	0/0:5,0:5:15:0,15,150	0/0:8,0:8:24:0,24,246	0/0:6,0:6:18:0,18,182	0/0:5,0:5:15:0,15,156	0/0:2,0:2:3:0,3,45	0/0:2,0:2:3:0,3,45	0/0:2,0:2:3:0,3,45	0/0:2,0:2:3:0,3,45	0/0:1,0:1:3:0,3,30	0/0:4,0:4:6:0,6,89	0/0:4,0:4:6:0,6,89	0/0:28,0:28:84:0,84,931
chr1	20430012	.	G	A	28412.3	.	AC=203;AF=0.775;AN=262;BaseQRankSum=-4.651;DP=1187;Dels=0.00;FS=0.822;HaplotypeScore=0.0815;InbreedingCoeff=0.6967;MLEAC=211;MLEAF=0.805;MQ=59.73;MQ0=2;MQRankSum=0.359;QD=29.63;ReadPosRankSum=-2.885	GT:AD:DP:GQ:PL	1/1:0,66:66:99:2082,198,0	1/1:0,18:18:54:555,54,0	1/1:0,18:18:51:533,51,0	0/0:55,0:55:99:0,165,1735	1/1:0,10:10:30:303,30,0	1/1:0,31:31:93:948,93,0	1/1:0,16:16:48:488,48,0	1/1:0,7:7:21:231,21,0	1/1:0,5:5:15:162,15,0	1/1:0,26:26:78:795,78,0	1/1:0,1:1:3:32,3,0	1/1:0,24:24:69:727,69,0	1/1:0,15:15:45:465,45,0	./.:.:.:.:.	1/1:0,19:19:57:580,57,0	1/1:0,34:34:99:1033,102,0	1/1:0,22:22:66:673,66,0	0/1:1,3:4:22:82,0,22	1/1:0,11:11:33:328,33,0	1/1:0,12:12:36:356,36,0	1/1:0,6:6:18:193,18,0	1/1:0,29:29:87:875,87,0	1/1:0,23:23:66:692,66,0	0/0:19,0:19:57:0,57,607	1/1:0,3:3:9:100,9,0	1/1:0,24:24:72:747,72,0	1/1:0,20:20:60:612,60,0	1/1:0,4:4:12:125,12,0	1/1:0,2:2:6:64,6,0	1/1:0,36:36:99:1071,105,0	1/1:0,6:6:18:189,18,0	1/1:0,7:7:21:225,21,0	1/1:0,30:30:90:908,90,0	1/1:0,4:4:12:124,12,0	0/0:12,0:12:36:0,36,379	1/1:0,4:4:12:124,12,0	1/1:0,27:27:78:828,78,0	1/1:0,17:17:48:486,48,0	1/1:0,12:12:36:367,36,0	1/1:0,2:2:6:61,6,0	1/1:0,5:5:15:156,15,0	1/1:0,18:18:51:536,51,0	1/1:0,9:9:27:282,27,0	1/1:0,21:21:63:645,63,0	0/0:10,0:10:30:0,30,316	0/0:30,0:30:90:0,90,947	1/1:0,12:12:36:367,36,0	0/1:3,1:4:20:20,0,81	1/1:0,2:2:6:59,6,0	1/1:0,6:6:18:184,18,0	./.:.:.:.:.	1/1:0,5:5:15:157,15,0	1/1:0,3:3:9:85,9,0	1/1:0,1:1:3:30,3,0	0/0:10,0:10:27:0,27,294	1/1:0,3:3:9:92,9,0	0/0:2,0:2:6:0,6,61	0/0:3,0:3:9:0,9,95	./.:.:.:.:.	0/0:6,0:6:18:0,18,189	1/1:0,3:3:9:94,9,0	1/1:0,6:6:18:188,18,0	1/1:0,11:11:33:337,33,0	1/1:0,3:3:9:97,9,0	1/1:0,5:5:15:156,15,0	1/1:0,9:9:27:280,27,0	1/1:0,3:3:9:93,9,0	1/1:0,9:9:27:275,27,0	1/1:0,3:3:9:94,9,0	0/0:2,0:2:6:0,6,65	1/1:0,1:1:3:31,3,0	1/1:0,6:6:18:185,18,0	1/1:0,2:2:6:61,6,0	0/1:2,5:7:42:130,0,42	0/0:3,0:3:9:0,9,97	0/0:3,0:3:9:0,9,95	1/1:0,6:6:18:189,18,0	1/1:0,5:5:15:155,15,0	0/0:1,0:1:3:0,3,32	1/1:0,5:5:15:156,15,0	1/1:0,2:2:6:61,6,0	0/0:1,0:1:3:0,3,32	0/0:6,0:6:18:0,18,195	./.:.:.:.:.	1/1:0,5:5:15:156,15,0	1/1:0,8:8:24:261,24,0	1/1:0,3:3:9:92,9,0	0/0:4,0:4:12:0,12,130	1/1:0,3:3:9:92,9,0	1/1:0,4:4:12:123,12,0	1/1:0,5:5:15:153,15,0	1/1:0,5:5:15:153,15,0	1/1:0,3:3:9:93,9,0	1/1:0,1:1:3:32,3,0	1/1:0,2:2:6:62,6,0	1/1:0,3:3:9:88,9,0	1/1:0,6:6:18:192,18,0	1/1:0,3:3:9:89,9,0	1/1:0,3:3:9:92,9,0	1/1:0,2:2:6:61,6,0	1/1:0,7:7:21:215,21,0	1/1:0,3:3:9:94,9,0	1/1:0,7:7:21:215,21,0	1/1:0,3:3:9:92,9,0	1/1:0,2:2:6:61,6,0	1/1:0,5:5:15:154,15,0	1/1:0,3:3:9:95,9,0	0/0:3,0:3:9:0,9,97	1/1:0,5:5:15:151,15,0	1/1:0,9:9:27:275,27,0	0/0:9,0:9:27:0,27,278	1/1:0,5:5:15:156,15,0	1/1:0,4:4:12:125,12,0	1/1:0,5:5:15:160,15,0	1/1:0,7:7:21:217,21,0	1/1:0,7:7:18:186,18,0	1/1:0,5:5:15:157,15,0	1/1:0,4:4:12:122,12,0	0/0:2,0:2:6:0,6,65	./.:.:.:.:.	0/1:3,7:10:62:189,0,62	0/1:4,1:5:16:16,0,109	1/1:0,9:9:27:269,27,0	1/1:0,6:6:18:188,18,0	1/1:0,5:5:15:155,15,0	1/1:0,3:3:9:95,9,0	1/1:0,7:7:21:217,21,0	0/0:4,0:4:12:0,12,128	1/1:0,7:7:21:220,21,0	./.:.:.:.:.	0/0:2,0:2:3:0,3,31	0/0:1,0:1:3:0,3,30	0/0:2,0:2:3:0,3,45	0/0:7,0:7:15:0,15,170	0/0:1,0:1:3:0,3,32	0/0:2,0:2:6:0,6,64	0/0:28,0:28:81:0,81,926
chr1	20432025	.	A	T	14706.4	.	AC=195;AF=0.762;AN=256;BaseQRankSum=2.654;DP=698;Dels=0.00;FS=18.269;HaplotypeScore=0.0654;InbreedingCoeff=0.6150;MLEAC=198;MLEAF=0.773;MQ=59.73;MQ0=1;MQRankSum=0.863;QD=29.30;ReadPosRankSum=-4.093	GT:AD:DP:GQ:PL	1/1:0,35:35:99:1118,105,0	1/1:0,19:19:57:595,57,0	1/1:0,15:15:45:463,45,0	0/0:21,0:21:63:0,63,662	1/1:0,10:10:30:309,30,0	1/1:0,7:7:21:221,21,0	1/1:0,8:8:24:252,24,0	1/1:0,3:3:9:95,9,0	0/0:1,0:1:3:0,3,32	1/1:0,9:9:27:278,27,0	1/1:0,2:2:6:64,6,0	1/1:0,6:6:18:187,18,0	1/1:0,24:24:72:761,72,0	./.:.:.:.:.	1/1:0,16:16:48:505,48,0	1/1:0,11:11:30:324,30,0	1/1:0,7:7:21:211,21,0	./.:.:.:.:.	1/1:0,8:8:18:212,18,0	1/1:0,2:2:6:65,6,0	1/1:0,1:1:3:32,3,0	1/1:0,2:2:6:62,6,0	1/1:0,13:13:39:405,39,0	0/0:15,0:15:42:0,42,446	1/1:0,2:2:6:65,6,0	1/1:0,13:13:36:390,36,0	1/1:0,14:14:42:438,42,0	./.:.:.:.:.	1/1:0,2:2:6:65,6,0	1/1:0,4:4:12:122,12,0	./.:.:.:.:.	1/1:0,2:2:6:63,6,0	1/1:0,8:8:24:255,24,0	1/1:0,1:1:3:32,3,0	0/0:8,0:8:24:0,24,246	1/1:0,5:5:15:158,15,0	1/1:0,13:13:39:407,39,0	1/1:0,3:3:9:95,9,0	1/1:0,5:5:15:158,15,0	1/1:0,3:3:9:95,9,0	1/1:0,3:3:9:103,9,0	1/1:0,13:13:33:360,33,0	1/1:0,7:7:21:221,21,0	1/1:0,10:10:30:315,30,0	0/0:17,0:17:48:0,48,510	0/0:16,0:16:45:0,45,473	1/1:0,14:14:42:433,42,0	0/0:3,0:3:9:0,9,97	1/1:0,3:3:9:95,9,0	1/1:0,1:1:3:32,3,0	0/0:4,0:4:12:0,12,123	1/1:0,1:1:3:31,3,0	1/1:0,2:2:6:61,6,0	1/1:0,4:4:12:130,12,0	0/0:6,0:6:15:0,15,167	1/1:0,1:1:3:32,3,0	0/0:5,0:5:15:0,15,153	0/0:1,0:1:3:0,3,33	1/1:0,3:3:9:96,9,0	0/0:3,0:3:9:0,9,94	1/1:0,1:1:3:30,3,0	1/1:0,4:4:12:124,12,0	1/1:0,4:4:12:123,12,0	1/1:0,1:1:3:30,3,0	1/1:0,1:1:3:32,3,0	1/1:0,3:3:9:92,9,0	1/1:0,3:3:9:86,9,0	1/1:0,2:2:6:61,6,0	1/1:0,2:2:6:65,6,0	1/1:0,1:1:3:31,3,0	1/1:0,3:3:9:95,9,0	1/1:0,2:2:6:61,6,0	1/1:0,6:6:18:184,18,0	0/1:3,6:9:66:156,0,66	0/0:2,0:2:6:0,6,59	0/0:1,0:1:3:0,3,32	1/1:0,5:5:15:153,15,0	1/1:0,2:2:6:63,6,0	0/0:2,0:2:6:0,6,59	1/1:0,3:3:9:96,9,0	./.:.:.:.:.	0/0:1,0:1:3:0,3,32	0/0:1,0:1:3:0,3,33	1/1:0,2:2:6:63,6,0	1/1:0,1:1:3:30,3,0	1/1:0,1:1:3:33,3,0	1/1:0,2:2:6:63,6,0	0/1:5,1:6:13:13,0,136	1/1:0,4:4:12:131,12,0	1/1:0,4:4:12:132,12,0	1/1:0,3:3:9:92,9,0	1/1:0,3:3:9:95,9,0	1/1:0,2:2:6:65,6,0	1/1:0,2:2:6:63,6,0	1/1:0,1:1:3:31,3,0	1/1:0,2:2:6:64,6,0	1/1:0,2:2:6:61,6,0	./.:.:.:.:.	1/1:0,1:1:3:32,3,0	1/1:0,1:1:3:32,3,0	1/1:0,5:5:15:161,15,0	1/1:0,5:5:15:157,15,0	1/1:0,2:2:6:63,6,0	1/1:0,3:3:9:90,9,0	1/1:0,2:2:6:62,6,0	1/1:0,5:5:15:162,15,0	1/1:0,1:1:3:32,3,0	0/0:2,0:2:6:0,6,60	1/1:0,2:2:6:62,6,0	./.:.:.:.:.	0/0:4,0:4:9:0,9,89	1/1:0,2:2:6:64,6,0	1/1:0,6:6:18:186,18,0	1/1:0,2:2:6:63,6,0	1/1:0,3:3:9:94,9,0	1/1:0,2:2:6:61,6,0	1/1:0,3:3:9:95,9,0	./.:.:.:.:.	0/0:7,0:7:21:0,21,212	./.:.:.:.:.	0/1:3,3:6:73:73,0,77	1/1:0,1:1:3:31,3,0	1/1:0,2:2:6:61,6,0	1/1:0,1:1:3:31,3,0	1/1:0,9:9:27:278,27,0	1/1:0,6:6:18:182,18,0	1/1:0,3:3:9:97,9,0	0/0:7,0:7:21:0,21,211	1/1:0,7:7:18:201,18,0	0/0:10,0:10:18:0,18,235	0/0:10,0:10:24:0,24,264	0/0:5,0:5:9:0,9,117	0/0:4,0:4:6:0,6,89	0/0:1,0:1:3:0,3,29	0/0:3,0:3:6:0,6,75	0/0:4,0:4:9:0,9,107	0/0:31,0:31:93:0,93,1036
chr1	20432570	.	A	G	5003.9	.	AC=57;AF=0.221;AN=258;BaseQRankSum=9.912;DP=806;Dels=0.00;FS=6.377;HaplotypeScore=0.0200;InbreedingCoeff=0.6647;MLEAC=44;MLEAF=0.171;MQ=59.77;MQ0=1;MQRankSum=-1.456;QD=27.49;ReadPosRankSum=0.530	GT:AD:DP:GQ:PL	1/1:0,52:52:99:1665,156,0	0/0:15,0:15:39:0,39,418	0/0:14,0:14:42:0,42,421	0/0:37,0:37:99:0,105,1064	1/1:0,17:17:45:494,45,0	0/0:4,0:4:12:0,12,118	0/0:10,0:10:30:0,30,291	1/1:0,2:2:6:67,6,0	1/1:0,1:1:3:30,3,0	1/1:1,14:15:39:420,39,0	./.:.:.:.:.	0/0:15,0:15:45:0,45,447	1/1:0,11:11:27:315,27,0	./.:.:.:.:.	1/1:0,14:14:39:425,39,0	0/0:7,0:7:21:0,21,201	0/0:11,0:11:33:0,33,327	./.:.:.:.:.	0/0:3,0:3:9:0,9,86	0/0:1,0:1:3:0,3,30	0/0:3,0:3:9:0,9,99	0/0:10,0:10:27:0,27,283	0/0:12,0:12:36:0,36,348	0/0:21,0:21:57:0,57,597	0/0:1,0:1:3:0,3,30	0/0:19,0:19:57:0,57,552	0/0:12,0:12:36:0,36,351	0/0:1,0:1:3:0,3,34	0/0:1,0:1:3:0,3,31	0/0:10,0:10:24:0,24,275	0/0:2,0:3:6:0,6,66	./.:.:.:.:.	0/0:6,0:6:12:0,12,148	1/1:0,2:2:6:67,6,0	0/0:15,0:15:45:0,45,446	./.:.:.:.:.	0/0:22,0:22:60:0,60,633	1/1:0,3:3:9:94,9,0	0/0:11,0:11:33:0,33,326	1/1:0,3:3:9:102,9,0	0/0:1,0:1:3:0,3,31	1/1:0,14:14:42:451,42,0	0/0:15,0:15:39:0,39,414	0/0:8,0:8:24:0,24,243	0/0:11,0:11:30:0,30,311	0/0:15,0:15:36:0,36,405	0/0:14,0:14:42:0,42,420	0/0:4,0:4:12:0,12,127	1/1:0,3:3:9:95,9,0	0/0:5,0:5:15:0,15,148	0/0:4,0:4:12:0,12,117	0/0:2,0:2:6:0,6,61	1/1:0,3:3:9:97,9,0	1/1:0,1:1:3:31,3,0	0/0:5,0:5:15:0,15,149	1/1:0,1:1:3:33,3,0	0/0:6,0:6:15:0,15,163	0/0:9,0:9:27:0,27,273	1/1:0,1:1:3:32,3,0	0/0:7,0:7:21:0,21,204	1/1:0,6:6:18:185,18,0	1/1:0,2:2:6:63,6,0	0/0:4,0:4:12:0,12,118	0/0:6,0:6:18:0,18,182	1/1:0,4:4:12:125,12,0	1/1:0,5:5:15:156,15,0	1/1:0,2:2:6:63,6,0	0/0:2,0:2:6:0,6,57	0/0:8,0:8:21:0,21,219	0/0:1,0:1:3:0,3,32	0/0:3,0:3:9:0,9,94	0/0:1,0:1:3:0,3,31	0/0:3,0:3:9:0,9,83	0/0:5,0:5:15:0,15,144	0/0:5,0:5:15:0,15,143	0/0:2,0:2:6:0,6,61	0/0:1,0:1:3:0,3,31	0/0:7,0:7:21:0,21,204	./.:.:.:.:.	0/0:10,0:10:30:0,30,302	0/0:2,0:2:6:0,6,57	0/0:1,0:1:3:0,3,29	0/0:4,0:4:12:0,12,122	0/0:3,0:3:9:0,9,90	0/0:2,0:2:6:0,6,59	0/0:2,0:2:6:0,6,61	0/0:5,0:5:15:0,15,152	0/0:1,0:1:3:0,3,30	0/0:6,0:6:18:0,18,182	0/0:2,0:2:6:0,6,59	0/0:3,0:3:9:0,9,91	0/0:4,0:4:12:0,12,118	1/1:0,2:2:6:64,6,0	0/0:3,0:3:9:0,9,93	0/1:1,3:4:22:66,0,22	0/0:1,0:1:3:0,3,31	1/1:0,1:1:3:31,3,0	0/0:2,0:2:6:0,6,59	./.:.:.:.:.	0/0:2,0:2:6:0,6,57	0/0:3,0:3:9:0,9,94	1/1:0,2:2:6:63,6,0	1/1:0,1:1:3:32,3,0	0/0:3,0:3:9:0,9,86	0/0:4,0:4:6:0,6,61	0/0:7,0:7:18:0,18,193	0/0:3,0:3:9:0,9,95	0/0:3,0:3:9:0,9,92	1/1:0,3:3:9:97,9,0	0/0:2,0:2:6:0,6,57	0/0:6,0:6:18:0,18,177	1/1:0,3:3:9:97,9,0	0/0:10,0:10:30:0,30,291	0/0:5,0:5:15:0,15,150	0/0:3,0:3:9:0,9,91	0/0:4,0:4:12:0,12,120	1/1:0,4:4:12:125,12,0	0/0:1,0:1:3:0,3,31	0/0:2,0:2:6:0,6,59	0/0:5,0:5:15:0,15,147	0/0:2,0:2:6:0,6,60	0/0:2,0:2:6:0,6,58	0/0:7,0:7:21:0,21,210	0/0:6,0:6:18:0,18,181	0/0:2,0:2:6:0,6,58	0/0:1,0:1:3:0,3,32	0/0:5,0:5:15:0,15,144	0/0:8,0:8:24:0,24,245	0/0:5,0:5:15:0,15,143	0/0:2,0:2:6:0,6,61	0/0:2,0:2:3:0,3,45	0/0:2,0:2:3:0,3,45	0/0:4,0:4:6:0,6,89	0/0:9,0:9:15:0,15,209	./.:.:.:.:.	0/0:3,0:3:6:0,6,74	0/0:32,0:32:96:0,96,1068
chr1	20432902	.	G	T	2304.95	.	AC=36;AF=0.151;AN=238;BaseQRankSum=4.087;DP=757;Dels=0.00;FS=2.895;HaplotypeScore=0.1071;InbreedingCoeff=0.6629;MLEAC=32;MLEAF=0.134;MQ=59.83;MQ0=0;MQRankSum=0.514;QD=25.90;ReadPosRankSum=0.822	GT:AD:DP:GQ:PL	0/0:47,0:47:99:0,141,1429	0/0:16,0:16:48:0,48,477	0/0:9,0:9:27:0,27,274	0/0:32,0:32:96:0,96,971	0/0:14,0:14:42:0,42,409	0/0:2,0:2:6:0,6,59	0/0:10,0:10:27:0,27,266	0/0:1,0:1:3:0,3,34	0/0:2,0:2:6:0,6,61	0/0:17,0:17:51:0,51,504	0/0:1,0:1:3:0,3,31	0/0:21,0:21:57:0,57,599	0/0:15,0:15:45:0,45,444	0/0:1,0:1:3:0,3,31	0/0:15,0:15:45:0,45,444	0/0:18,0:18:54:0,54,533	1/1:0,14:14:39:408,39,0	0/0:1,0:1:3:0,3,34	0/0:4,0:4:12:0,12,117	0/0:1,0:1:3:0,3,30	0/0:4,0:4:12:0,12,127	0/0:9,0:9:27:0,27,252	0/0:13,0:13:39:0,39,390	0/0:21,0:21:60:0,60,612	0/0:5,0:5:15:0,15,148	0/0:10,0:10:27:0,27,272	0/0:9,0:9:24:0,24,257	1/1:0,1:1:3:31,3,0	./.:.:.:.:.	1/1:0,9:9:24:256,24,0	1/1:0,3:3:9:98,9,0	1/1:0,2:2:6:69,6,0	1/1:0,6:6:15:170,15,0	./.:.:.:.:.	0/0:13,0:13:36:0,36,372	0/0:4,0:4:12:0,12,120	0/0:20,0:20:60:0,60,588	0/0:3,0:3:9:0,9,86	1/1:0,10:10:27:289,27,0	0/0:1,0:1:3:0,3,32	1/1:0,3:3:9:97,9,0	0/0:12,0:12:30:0,30,312	0/0:9,0:9:27:0,27,265	0/0:9,0:9:24:0,24,257	0/0:12,0:12:33:0,33,346	0/0:7,0:7:21:0,21,208	0/0:14,0:14:36:0,36,387	0/0:4,0:4:12:0,12,126	./.:.:.:.:.	0/0:2,0:2:6:0,6,60	./.:.:.:.:.	0/0:1,0:1:3:0,3,31	0/0:5,0:5:12:0,12,129	0/0:2,0:2:6:0,6,59	0/0:6,0:6:18:0,18,178	0/0:2,0:2:6:0,6,61	0/0:1,0:1:3:0,3,29	0/0:2,0:2:6:0,6,59	./.:.:.:.:.	0/0:5,0:5:15:0,15,148	0/0:2,0:2:6:0,6,58	0/0:7,0:7:18:0,18,194	1/1:0,5:5:15:152,15,0	0/0:4,0:4:12:0,12,118	0/0:5,0:5:15:0,15,153	0/0:4,0:4:12:0,12,118	0/0:2,0:2:6:0,6,59	1/1:0,8:8:24:242,24,0	1/1:0,3:3:9:92,9,0	0/0:3,0:3:9:0,9,83	./.:.:.:.:.	0/0:2,0:2:6:0,6,59	0/0:6,0:6:18:0,18,171	0/0:6,0:6:18:0,18,172	0/0:4,0:4:12:0,12,118	0/0:5,0:5:15:0,15,147	./.:.:.:.:.	0/0:4,0:4:12:0,12,118	0/0:2,0:2:6:0,6,61	0/0:2,0:2:6:0,6,62	0/0:3,0:3:6:0,6,73	./.:.:.:.:.	0/0:5,0:5:15:0,15,157	0/0:5,0:5:15:0,15,148	./.:.:.:.:.	0/0:3,0:3:9:0,9,99	1/1:0,3:3:9:89,9,0	0/0:6,0:6:18:0,18,178	1/1:0,1:1:3:33,3,0	1/1:0,3:3:9:94,9,0	1/1:0,4:4:12:127,12,0	0/0:2,0:2:6:0,6,63	./.:.:.:.:.	0/0:3,0:3:9:0,9,89	0/0:2,0:2:6:0,6,59	0/0:3,0:3:9:0,9,95	./.:.:.:.:.	0/0:5,0:5:12:0,12,136	0/0:3,0:3:9:0,9,89	0/0:1,0:1:3:0,3,29	0/0:1,0:1:3:0,3,30	0/0:5,0:5:15:0,15,150	0/0:1,0:1:3:0,3,30	0/0:3,0:3:9:0,9,89	0/0:2,0:2:6:0,6,59	0/0:5,0:5:15:0,15,148	0/0:4,0:4:12:0,12,124	0/0:7,0:7:21:0,21,207	./.:.:.:.:.	./.:.:.:.:.	0/0:10,0:10:27:0,27,280	./.:.:.:.:.	0/0:9,0:9:27:0,27,270	1/1:0,4:4:12:122,12,0	1/1:0,2:2:6:62,6,0	1/1:0,8:8:24:247,24,0	0/0:5,0:5:15:0,15,152	./.:.:.:.:.	0/0:4,0:4:9:0,9,108	0/0:1,0:1:3:0,3,30	0/0:5,0:5:15:0,15,146	0/0:5,0:5:15:0,15,148	0/0:6,0:6:18:0,18,173	0/0:6,0:6:18:0,18,176	0/0:7,0:7:21:0,21,205	0/0:4,0:4:12:0,12,126	0/0:9,0:9:21:0,21,236	0/0:4,0:4:12:0,12,120	0/0:7,0:7:21:0,21,211	0/0:2,0:2:6:0,6,59	0/0:1,0:1:3:0,3,30	./.:.:.:.:.	./.:.:.:.:.	0/0:1,0:1:3:0,3,30	./.:.:.:.:.	0/0:1,0:1:3:0,3,30	0/0:22,0:22:66:0,66,710
chr1	20435424	.	G	A	2636.84	.	AC=38;AF=0.146;AN=260;BaseQRankSum=5.389;DP=923;Dels=0.00;FS=4.806;HaplotypeScore=0.0650;InbreedingCoeff=0.6913;MLEAC=29;MLEAF=0.112;MQ=59.84;MQ0=0;MQRankSum=0.360;QD=26.11;ReadPosRankSum=-1.830	GT:AD:DP:GQ:PL	0/0:56,0:56:99:0,168,1707	0/0:13,0:13:39:0,39,398	0/0:6,0:6:18:0,18,186	0/0:29,0:29:87:0,87,880	1/1:1,18:19:19:476,19,0	0/0:14,0:14:42:0,42,415	0/0:10,0:10:27:0,27,284	1/1:0,1:1:3:35,3,0	0/0:5,0:5:15:0,15,160	0/0:15,0:15:45:0,45,439	0/0:2,0:2:6:0,6,64	0/0:17,0:17:51:0,51,515	1/1:0,14:14:39:437,39,0	./.:.:.:.:.	1/1:0,14:14:42:444,42,0	0/0:21,0:21:60:0,60,634	0/0:17,0:17:45:0,45,485	./.:.:.:.:.	0/0:7,0:7:18:0,18,199	0/0:4,0:4:12:0,12,118	0/0:3,0:3:9:0,9,94	0/0:15,0:15:42:0,42,435	0/0:11,0:11:33:0,33,338	0/0:20,0:20:60:0,60,618	0/0:4,0:4:12:0,12,124	0/0:10,0:10:30:0,30,296	0/0:14,0:14:33:0,33,362	0/0:1,0:1:3:0,3,28	./.:.:.:.:.	0/0:16,0:16:45:0,45,464	0/0:3,0:3:9:0,9,96	0/0:4,0:4:12:0,12,126	0/0:20,0:20:54:0,54,565	./.:.:.:.:.	0/0:17,0:17:45:0,45,477	0/0:4,0:4:12:0,12,120	0/0:22,0:22:63:0,63,652	0/0:11,0:11:30:0,30,314	0/0:13,0:13:36:0,36,382	0/0:5,0:5:15:0,15,149	0/0:2,0:2:6:0,6,65	1/1:0,17:17:45:492,45,0	0/0:16,0:16:45:0,45,473	0/0:17,0:17:51:0,51,524	0/0:15,0:15:42:0,42,425	0/0:6,0:6:18:0,18,188	0/0:15,0:15:42:0,42,442	0/0:4,0:4:12:0,12,122	1/1:0,1:1:3:34,3,0	0/0:12,0:12:36:0,36,367	0/0:1,0:1:3:0,3,29	0/0:2,0:2:6:0,6,67	0/0:7,0:7:21:0,21,209	1/1:0,1:1:3:32,3,0	0/0:5,0:5:15:0,15,152	1/1:0,4:4:12:128,12,0	0/0:4,0:4:12:0,12,124	0/0:9,0:9:27:0,27,278	0/0:2,0:2:6:0,6,61	0/0:3,0:3:9:0,9,91	1/1:0,3:3:9:93,9,0	1/1:0,2:2:6:61,6,0	0/0:8,0:8:21:0,21,221	0/0:3,0:3:9:0,9,86	1/1:0,3:3:9:97,9,0	1/1:0,4:4:12:119,12,0	1/1:0,3:3:9:98,9,0	0/0:4,0:4:12:0,12,123	0/0:2,0:2:6:0,6,65	0/0:1,0:1:3:0,3,32	0/0:2,0:2:6:0,6,60	0/0:6,0:6:18:0,18,184	0/0:4,0:4:12:0,12,121	0/0:8,0:8:24:0,24,243	0/0:3,0:3:9:0,9,90	0/0:7,0:7:21:0,21,205	0/0:1,0:1:3:0,3,32	0/0:2,0:2:6:0,6,60	0/0:2,0:2:6:0,6,59	0/0:11,0:11:27:0,27,299	./.:.:.:.:.	0/0:1,0:1:3:0,3,29	0/0:4,0:4:12:0,12,126	0/0:2,0:2:6:0,6,62	0/0:5,0:5:15:0,15,149	0/0:7,0:7:21:0,21,217	0/0:5,0:5:15:0,15,152	0/0:4,0:4:12:0,12,120	0/0:8,0:8:24:0,24,241	0/0:7,0:7:21:0,21,208	0/0:2,0:2:6:0,6,63	0/0:2,0:2:6:0,6,64	1/1:0,2:2:6:67,6,0	0/0:2,0:2:6:0,6,59	0/0:5,0:5:15:0,15,159	0/0:4,0:4:12:0,12,123	1/1:0,2:2:6:65,6,0	0/0:2,0:2:6:0,6,57	1/1:0,2:2:6:61,6,0	0/0:4,0:4:12:0,12,116	0/0:4,0:4:12:0,12,123	1/1:0,3:3:9:95,9,0	1/1:0,2:2:6:63,6,0	0/0:4,0:4:12:0,12,119	0/0:2,0:2:6:0,6,61	0/0:4,0:4:12:0,12,122	0/0:1,0:1:3:0,3,32	0/0:5,0:5:15:0,15,152	0/0:5,0:5:15:0,15,140	0/0:3,0:3:9:0,9,92	0/0:3,0:3:9:0,9,93	0/0:5,0:5:15:0,15,145	0/0:5,0:5:15:0,15,151	0/0:4,0:4:12:0,12,122	0/0:8,0:8:24:0,24,241	0/0:7,0:7:18:0,18,203	1/1:0,4:4:12:122,12,0	0/0:4,0:4:12:0,12,120	0/0:1,0:1:3:0,3,32	0/0:6,0:6:18:0,18,182	0/0:7,0:7:21:0,21,220	0/0:5,0:5:15:0,15,155	0/0:6,0:6:18:0,18,184	0/0:8,0:8:24:0,24,246	0/0:4,0:4:12:0,12,126	0/0:7,0:7:21:0,21,212	0/0:5,0:5:15:0,15,153	0/0:3,0:3:6:0,6,74	0/0:6,0:6:18:0,18,183	0/0:4,0:4:9:0,9,98	0/0:2,0:2:3:0,3,45	0/0:7,0:7:15:0,15,181	./.:.:.:.:.	0/0:1,0:1:3:0,3,30	0/0:5,0:5:12:0,12,135	./.:.:.:.:.	0/0:24,0:24:72:0,72,782
chr1	20436036	.	A	C	22695.8	.	AC=218;AF=0.813;AN=268;BaseQRankSum=-3.218;DP=948;Dels=0.00;FS=13.892;HaplotypeScore=0.0690;InbreedingCoeff=0.6595;MLEAC=225;MLEAF=0.840;MQ=59.77;MQ0=0;MQRankSum=1.630;QD=29.17;ReadPosRankSum=-1.337	GT:AD:DP:GQ:PL	1/1:0,74:74:99:2264,222,0	1/1:0,14:14:42:437,42,0	1/1:0,14:14:39:406,39,0	0/0:44,0:44:99:0,132,1325	1/1:0,24:24:72:727,72,0	1/1:0,7:7:21:207,21,0	1/1:0,20:20:54:577,54,0	1/1:0,2:2:6:61,6,0	0/1:1,1:2:24:24,0,28	1/1:0,21:21:60:625,60,0	1/1:0,4:4:12:120,12,0	1/1:0,9:9:27:286,27,0	1/1:0,9:9:27:291,27,0	1/1:0,1:1:3:32,3,0	1/1:0,16:16:42:463,42,0	1/1:0,22:22:60:646,60,0	1/1:0,17:17:51:523,51,0	1/1:0,3:3:9:83,9,0	1/1:0,6:6:12:133,12,0	1/1:0,11:11:30:312,30,0	1/1:0,10:10:30:310,30,0	1/1:0,14:14:42:425,42,0	1/1:0,17:17:48:501,48,0	1/1:0,23:23:69:704,69,0	1/1:0,4:4:12:125,12,0	1/1:0,13:13:39:398,39,0	1/1:0,15:15:45:480,45,0	1/1:0,6:6:18:181,18,0	0/1:1,3:4:20:77,0,20	1/1:0,16:16:45:466,45,0	1/1:0,2:2:6:65,6,0	./.:.:.:.:.	1/1:0,15:15:45:439,45,0	1/1:0,5:5:15:161,15,0	0/0:11,0:11:27:0,27,290	1/1:0,3:3:9:94,9,0	1/1:0,24:24:66:682,66,0	1/1:0,6:6:18:179,18,0	1/1:0,18:18:54:527,54,0	1/1:0,1:1:3:32,3,0	1/1:0,2:2:6:62,6,0	1/1:0,14:14:42:423,42,0	1/1:0,9:9:24:260,24,0	1/1:0,14:14:42:427,42,0	1/1:0,16:16:45:469,45,0	0/0:22,0:22:63:0,63,667	1/1:0,3:3:9:92,9,0	0/0:2,0:2:6:0,6,63	1/1:0,2:2:6:61,6,0	1/1:0,8:8:24:247,24,0	0/0:1,0:1:3:0,3,30	1/1:0,3:3:9:86,9,0	1/1:0,5:5:15:155,15,0	1/1:0,4:4:12:122,12,0	1/1:0,5:5:12:136,12,0	1/1:0,2:2:6:54,6,0	0/0:3,0:3:9:0,9,89	0/0:4,0:4:12:0,12,121	1/1:0,4:4:12:118,12,0	0/0:1,0:1:3:0,3,31	1/1:0,3:3:9:91,9,0	1/1:0,3:3:9:90,9,0	1/1:0,4:4:12:128,12,0	1/1:0,6:6:18:185,18,0	1/1:0,2:2:3:31,3,0	1/1:0,5:5:15:147,15,0	1/1:0,2:2:6:61,6,0	1/1:0,5:5:9:102,9,0	1/1:0,5:5:12:136,12,0	1/1:0,3:3:9:94,9,0	1/1:0,3:3:9:90,9,0	1/1:0,1:1:3:31,3,0	1/1:0,1:1:3:32,3,0	0/0:2,0:2:6:0,6,59	0/0:6,0:6:18:0,18,185	1/1:0,8:8:24:256,24,0	1/1:0,3:3:9:90,9,0	1/1:0,2:2:6:59,6,0	0/0:3,0:3:9:0,9,93	1/1:0,4:4:12:130,12,0	1/1:0,2:2:6:57,6,0	0/0:4,0:4:9:0,9,105	0/0:5,0:5:15:0,15,162	1/1:0,5:5:12:122,12,0	1/1:0,2:2:6:61,6,0	1/1:0,3:3:9:92,9,0	1/1:0,4:4:12:131,12,0	0/0:9,0:9:27:0,27,274	1/1:0,3:3:9:97,9,0	1/1:0,3:3:9:93,9,0	1/1:0,4:4:9:109,9,0	1/1:0,3:3:9:90,9,0	1/1:0,4:4:12:124,12,0	1/1:0,1:1:3:30,3,0	1/1:0,1:1:3:33,3,0	1/1:0,3:3:9:97,9,0	1/1:0,7:7:21:220,21,0	1/1:0,3:3:9:97,9,0	1/1:0,1:1:3:32,3,0	1/1:0,9:9:21:238,21,0	1/1:0,6:6:18:185,18,0	./.:.:.:.:.	1/1:0,3:3:9:90,9,0	1/1:0,4:4:12:123,12,0	1/1:0,2:2:6:61,6,0	1/1:0,6:6:18:183,18,0	1/1:0,5:5:15:153,15,0	0/0:5,0:5:12:0,12,121	1/1:0,3:3:9:87,9,0	1/1:0,3:3:9:84,9,0	0/0:8,0:8:24:0,24,245	1/1:0,3:3:9:89,9,0	1/1:0,1:1:3:32,3,0	1/1:0,5:5:15:148,15,0	1/1:0,10:10:24:272,24,0	1/1:0,9:9:27:281,27,0	1/1:0,5:5:15:160,15,0	1/1:0,6:6:15:165,15,0	0/0:3,0:3:9:0,9,97	1/1:0,4:4:12:120,12,0	1/1:0,3:3:9:95,9,0	1/1:0,3:3:9:92,9,0	1/1:0,2:2:6:60,6,0	1/1:0,3:3:9:91,9,0	1/1:0,4:4:12:117,12,0	1/1:0,1:1:3:32,3,0	1/1:0,2:2:6:59,6,0	1/1:0,2:2:6:62,6,0	1/1:0,2:2:6:63,6,0	0/0:5,0:5:9:0,9,121	./.:.:.:.:.	0/0:2,0:2:3:0,3,45	0/0:1,0:1:3:0,3,32	0/0:2,0:2:3:0,3,45	0/0:2,0:2:6:0,6,62	0/0:3,0:3:6:0,6,76	0/0:21,0:21:63:0,63,711
chr1	20436930	.	G	A	24437.2	.	AC=221;AF=0.844;AN=262;BaseQRankSum=3.416;DP=989;Dels=0.00;FS=0.973;HaplotypeScore=0.0937;InbreedingCoeff=0.6372;MLEAC=227;MLEAF=0.866;MQ=59.72;MQ0=1;MQRankSum=0.510;QD=29.69;ReadPosRankSum=-3.386	GT:AD:DP:GQ:PL	1/1:0,62:62:99:1977,186,0	1/1:0,20:20:57:618,57,0	1/1:0,17:17:48:513,48,0	0/0:34,0:34:99:0,99,1009	1/1:0,25:25:69:741,69,0	1/1:0,8:8:24:251,24,0	1/1:0,18:18:51:532,51,0	1/1:0,5:5:15:162,15,0	1/1:0,3:3:9:95,9,0	1/1:0,18:18:54:555,54,0	1/1:0,2:2:6:63,6,0	1/1:0,18:18:54:544,54,0	1/1:0,13:13:33:363,33,0	1/1:0,3:3:9:96,9,0	1/1:0,12:12:36:367,36,0	1/1:0,17:17:51:520,51,0	1/1:0,33:33:99:1025,99,0	1/1:0,5:5:15:158,15,0	1/1:0,5:5:15:149,15,0	1/1:0,14:14:42:416,42,0	1/1:0,6:6:18:189,18,0	1/1:0,19:19:57:588,57,0	1/1:0,14:14:42:442,42,0	1/1:0,20:20:60:622,60,0	1/1:0,3:3:9:97,9,0	1/1:0,14:14:39:416,39,0	1/1:0,7:7:18:201,18,0	1/1:0,5:5:15:154,15,0	0/1:1,5:6:12:141,0,12	1/1:0,17:17:51:522,51,0	1/1:0,6:6:18:192,18,0	1/1:0,2:2:6:63,6,0	1/1:0,17:17:51:520,51,0	1/1:0,7:7:21:230,21,0	0/0:17,0:17:48:0,48,486	1/1:0,5:5:15:157,15,0	1/1:0,16:16:45:478,45,0	1/1:0,17:17:51:525,51,0	1/1:0,8:8:24:246,24,0	1/1:0,3:3:9:95,9,0	1/1:0,5:5:15:160,15,0	1/1:0,10:10:21:248,21,0	1/1:0,21:21:63:639,63,0	1/1:0,18:18:54:561,54,0	1/1:0,14:14:27:306,27,0	0/0:19,0:19:57:0,57,582	1/1:0,11:11:30:324,30,0	0/1:1,1:2:18:18,0,26	1/1:0,2:2:6:61,6,0	1/1:0,3:3:9:93,9,0	./.:.:.:.:.	1/1:0,2:2:6:56,6,0	1/1:0,5:5:15:151,15,0	1/1:0,1:1:3:31,3,0	1/1:0,6:6:18:182,18,0	./.:.:.:.:.	0/0:5,0:5:15:0,15,153	0/0:5,0:5:15:0,15,153	1/1:0,3:3:9:96,9,0	0/0:5,0:5:15:0,15,157	1/1:0,2:2:6:63,6,0	1/1:0,3:3:9:95,9,0	1/1:0,14:14:39:406,39,0	1/1:0,4:4:12:124,12,0	1/1:0,4:4:12:122,12,0	1/1:0,6:6:18:186,18,0	1/1:0,5:5:15:157,15,0	1/1:0,3:3:6:61,6,0	./.:.:.:.:.	1/1:0,2:2:6:60,6,0	1/1:0,2:2:6:63,6,0	1/1:0,2:2:6:61,6,0	1/1:0,3:3:9:97,9,0	1/1:0,2:2:6:57,6,0	0/0:3,0:3:6:0,6,59	1/1:0,2:2:6:62,6,0	1/1:0,2:2:6:65,6,0	1/1:0,1:1:3:31,3,0	0/0:1,0:1:3:0,3,31	1/1:0,4:4:9:106,9,0	1/1:0,3:3:9:92,9,0	./.:.:.:.:.	0/0:3,0:3:9:0,9,92	1/1:0,4:4:12:128,12,0	1/1:0,7:7:21:214,21,0	1/1:0,4:4:12:133,12,0	1/1:0,3:3:9:92,9,0	0/1:4,1:5:18:18,0,109	1/1:0,6:6:15:165,15,0	1/1:0,5:5:15:152,15,0	1/1:0,2:2:6:63,6,0	1/1:0,3:3:9:92,9,0	1/1:0,1:1:3:32,3,0	1/1:0,2:2:6:61,6,0	1/1:0,3:3:9:92,9,0	1/1:0,4:4:12:122,12,0	1/1:0,5:5:15:158,15,0	1/1:0,4:4:12:126,12,0	1/1:0,2:2:6:65,6,0	1/1:0,1:1:3:31,3,0	1/1:0,6:6:18:192,18,0	1/1:0,2:2:6:64,6,0	1/1:0,7:7:21:210,21,0	1/1:0,4:4:12:125,12,0	1/1:0,2:2:6:60,6,0	1/1:0,3:3:9:94,9,0	1/1:0,8:8:24:252,24,0	0/0:8,0:8:21:0,21,224	1/1:0,5:5:15:156,15,0	1/1:0,2:2:6:67,6,0	0/0:3,0:3:9:0,9,89	1/1:0,5:5:15:159,15,0	1/1:0,7:7:21:218,21,0	1/1:0,4:4:12:122,12,0	1/1:0,3:3:9:93,9,0	1/1:0,3:3:9:97,9,0	1/1:0,3:3:9:92,9,0	1/1:0,5:5:15:144,15,0	0/0:3,0:3:9:0,9,85	1/1:0,5:5:15:153,15,0	1/1:0,8:8:21:222,21,0	1/1:0,4:4:12:126,12,0	1/1:0,4:4:12:128,12,0	./.:.:.:.:.	1/1:0,2:2:6:63,6,0	1/1:0,4:4:12:126,12,0	1/1:0,1:1:3:32,3,0	1/1:0,4:4:12:125,12,0	1/1:0,4:4:12:125,12,0	0/0:2,0:2:3:0,3,45	./.:.:.:.:.	0/0:4,0:4:9:0,9,106	0/0:2,0:2:3:0,3,45	0/0:4,0:4:6:0,6,89	0/0:4,0:4:9:0,9,106	0/0:2,0:2:3:0,3,45	0/0:42,0:42:99:0,126,1333
chr1	20438444	.	A	C	3332.7	.	AC=35;AF=0.133;AN=264;BaseQRankSum=0.910;DP=1086;Dels=0.00;FS=1.982;HaplotypeScore=0.0686;InbreedingCoeff=0.6415;MLEAC=33;MLEAF=0.125;MQ=59.83;MQ0=0;MQRankSum=0.004;QD=25.25;ReadPosRankSum=1.355	GT:AD:DP:GQ:PL	0/0:63,0:63:99:0,189,1968	0/0:25,0:25:75:0,75,781	0/0:15,0:15:45:0,45,472	0/0:37,0:37:99:0,111,1122	0/0:18,0:18:51:0,51,519	0/0:29,0:29:87:0,87,872	0/0:22,0:22:66:0,66,659	0/0:1,0:1:3:0,3,35	0/0:2,0:2:6:0,6,59	0/0:19,0:19:57:0,57,576	0/0:4,0:4:12:0,12,126	0/0:10,0:10:30:0,30,309	0/0:16,0:16:48:0,48,485	./.:.:.:.:.	0/0:15,0:15:45:0,45,463	0/0:29,0:29:87:0,87,860	0/0:23,0:23:69:0,69,695	0/0:2,0:2:6:0,6,67	0/0:13,0:13:36:0,36,377	1/1:0,5:5:15:147,15,0	0/0:6,0:6:18:0,18,198	1/1:0,18:18:45:500,45,0	1/1:0,20:20:57:601,57,0	0/0:18,0:18:51:0,51,535	0/0:3,0:3:9:0,9,92	0/0:31,0:31:90:0,90,948	0/0:15,0:15:45:0,45,460	0/0:3,0:3:9:0,9,97	0/0:2,0:2:6:0,6,64	0/0:22,0:22:60:0,60,644	0/0:3,0:3:9:0,9,95	0/0:1,0:1:3:0,3,33	0/0:22,0:22:66:0,66,662	0/0:3,0:3:9:0,9,97	0/0:17,0:17:45:0,45,491	0/0:4,0:4:12:0,12,126	0/0:23,0:23:69:0,69,710	0/0:15,0:15:45:0,45,452	0/0:17,0:17:42:0,42,462	0/0:1,0:1:3:0,3,33	0/0:5,0:5:15:0,15,158	0/0:16,0:16:45:0,45,468	0/0:15,0:15:42:0,42,450	0/0:23,0:23:69:0,69,704	0/0:16,0:16:48:0,48,478	0/0:29,0:29:87:0,87,883	0/0:4,0:4:12:0,12,121	0/0:4,0:4:12:0,12,127	0/0:4,0:4:12:0,12,124	0/0:3,0:3:9:0,9,95	0/0:3,0:3:6:0,6,73	0/0:1,0:1:3:0,3,31	0/0:3,0:3:9:0,9,96	0/0:4,0:4:12:0,12,124	0/0:2,0:2:6:0,6,62	0/0:2,0:2:6:0,6,61	0/0:3,0:3:9:0,9,86	0/0:4,0:4:12:0,12,122	0/0:3,0:3:9:0,9,92	0/0:5,0:5:15:0,15,153	0/0:6,0:6:18:0,18,184	0/0:5,0:5:15:0,15,154	0/0:9,0:9:21:0,21,242	0/0:4,0:4:12:0,12,122	0/0:3,0:3:9:0,9,97	./.:.:.:.:.	0/0:4,0:4:12:0,12,119	0/0:3,0:3:9:0,9,94	0/0:1,0:1:3:0,3,29	0/0:5,0:5:15:0,15,160	./.:.:.:.:.	./.:.:.:.:.	1/1:0,2:2:6:59,6,0	./.:.:.:.:.	0/0:5,0:5:15:0,15,149	0/0:5,0:5:15:0,15,151	1/1:0,4:4:12:128,12,0	1/1:0,1:1:3:32,3,0	0/0:7,0:7:21:0,21,216	0/0:2,0:2:6:0,6,60	0/0:2,0:2:6:0,6,61	0/0:1,0:1:3:0,3,29	0/0:3,0:3:9:0,9,90	1/1:0,3:3:9:93,9,0	1/1:0,2:2:6:59,6,0	0/0:4,0:4:12:0,12,131	0/0:4,0:4:12:0,12,124	0/0:3,0:3:9:0,9,85	0/0:4,0:4:12:0,12,121	0/0:1,0:1:3:0,3,32	0/0:3,0:3:9:0,9,92	0/0:8,0:8:24:0,24,249	0/0:1,0:1:3:0,3,29	0/0:1,0:1:3:0,3,31	0/0:1,0:1:3:0,3,29	0/0:6,0:6:18:0,18,186	0/0:6,0:6:18:0,18,186	0/0:3,0:3:9:0,9,92	0/0:4,0:4:12:0,12,124	0/0:2,0:2:6:0,6,59	0/0:6,0:6:18:0,18,193	0/0:2,0:2:6:0,6,60	0/0:6,0:6:18:0,18,180	1/1:0,11:11:30:320,30,0	1/1:0,4:4:12:122,12,0	1/1:0,6:6:18:184,18,0	0/0:2,0:2:6:0,6,64	0/0:10,0:10:30:0,30,306	0/0:4,0:4:12:0,12,124	0/0:4,0:4:12:0,12,117	0/0:3,0:3:9:0,9,91	0/0:4,0:4:12:0,12,127	0/0:5,0:5:15:0,15,158	0/0:9,0:9:27:0,27,274	0/0:4,0:4:12:0,12,118	0/0:8,0:8:24:0,24,244	0/0:1,0:1:3:0,3,31	0/0:2,0:2:6:0,6,61	0/0:1,0:1:3:0,3,31	1/1:0,5:5:15:160,15,0	0/0:3,0:3:9:0,9,92	0/1:6,3:9:66:66,0,161	1/1:0,12:12:30:331,30,0	1/1:0,9:9:27:277,27,0	1/1:0,13:13:39:399,39,0	1/1:0,5:5:15:157,15,0	1/1:0,3:3:9:94,9,0	0/0:3,0:3:9:0,9,89	0/0:2,0:2:6:0,6,57	0/0:1,0:1:3:0,3,32	0/0:6,0:6:12:0,12,152	0/0:4,0:4:6:0,6,72	0/0:2,0:2:3:0,3,45	0/0:8,0:8:18:0,18,214	0/0:2,0:2:3:0,3,45	0/0:8,0:8:12:0,12,179	0/0:30,0:30:90:0,90,1022
chr1	20438662	.	C	T	30139.7	.	AC=220;AF=0.821;AN=268;BaseQRankSum=3.484;DP=1214;Dels=0.00;FS=0.869;HaplotypeScore=0.0820;InbreedingCoeff=0.7107;MLEAC=226;MLEAF=0.843;MQ=59.61;MQ0=0;MQRankSum=-0.470;QD=29.96;ReadPosRankSum=0.423	GT:AD:DP:GQ:PL	1/1:0,57:57:99:1772,171,0	1/1:0,22:22:60:650,60,0	1/1:0,24:24:69:718,69,0	0/0:51,0:51:99:0,153,1511	1/1:0,19:19:57:576,57,0	1/1:0,23:23:66:693,66,0	1/1:0,28:28:75:802,75,0	1/1:0,4:4:12:126,12,0	0/1:1,4:5:11:111,0,11	1/1:0,25:25:72:747,72,0	1/1:0,4:4:12:121,12,0	1/1:0,24:24:72:753,72,0	1/1:0,24:24:69:739,69,0	1/1:0,1:1:3:29,3,0	1/1:0,27:27:75:808,75,0	1/1:0,19:19:57:583,57,0	1/1:0,18:18:51:555,51,0	1/1:0,4:4:12:124,12,0	1/1:0,12:12:36:376,36,0	1/1:0,11:11:33:339,33,0	1/1:0,4:4:12:122,12,0	1/1:0,16:16:42:461,42,0	1/1:0,28:28:78:834,78,0	1/1:0,22:22:66:673,66,0	1/1:0,4:4:12:125,12,0	1/1:0,36:36:99:1124,108,0	1/1:0,15:15:45:465,45,0	1/1:0,7:7:21:226,21,0	1/1:0,3:3:9:90,9,0	1/1:0,19:19:54:572,54,0	1/1:0,7:7:21:216,21,0	1/1:0,5:5:15:159,15,0	1/1:0,22:22:63:679,63,0	1/1:0,1:1:3:34,3,0	0/0:14,0:14:42:0,42,416	1/1:0,8:8:24:250,24,0	1/1:0,21:21:57:620,57,0	1/1:0,16:16:48:488,48,0	1/1:0,21:22:63:641,63,0	1/1:0,2:2:6:63,6,0	1/1:0,2:2:6:65,6,0	1/1:0,15:15:45:467,45,0	1/1:0,27:27:72:786,72,0	1/1:0,30:30:90:918,90,0	1/1:0,19:19:54:583,54,0	0/0:19,0:19:48:0,48,538	1/1:0,4:4:12:122,12,0	0/0:6,0:6:18:0,18,190	1/1:0,1:1:3:33,3,0	1/1:0,6:6:15:167,15,0	0/0:2,0:2:6:0,6,59	1/1:0,2:2:6:61,6,0	1/1:0,5:5:15:158,15,0	1/1:0,5:5:15:153,15,0	1/1:0,13:13:39:392,39,0	1/1:0,5:5:15:152,15,0	0/0:2,0:2:6:0,6,55	0/0:4,0:4:12:0,12,125	1/1:0,2:2:6:62,6,0	0/0:8,0:8:24:0,24,237	1/1:0,4:4:12:122,12,0	1/1:0,3:3:9:91,9,0	1/1:0,15:15:42:442,42,0	1/1:0,4:4:12:120,12,0	1/1:0,4:4:12:116,12,0	1/1:0,6:6:18:180,18,0	1/1:0,7:7:21:218,21,0	1/1:0,4:4:12:121,12,0	1/1:0,7:7:21:216,21,0	./.:.:.:.:.	1/1:0,2:2:6:62,6,0	1/1:0,1:1:3:32,3,0	1/1:0,3:3:9:89,9,0	1/1:0,3:3:9:93,9,0	0/0:4,0:4:12:0,12,126	1/1:0,5:5:15:149,15,0	1/1:0,2:2:6:61,6,0	1/1:0,2:2:6:61,6,0	0/0:3,0:3:9:0,9,90	1/1:0,1:1:3:30,3,0	1/1:0,2:2:6:64,6,0	./.:.:.:.:.	0/0:2,0:2:6:0,6,60	1/1:0,6:6:18:189,18,0	1/1:0,3:3:9:95,9,0	1/1:0,6:6:18:195,18,0	1/1:0,5:5:15:158,15,0	0/0:11,1:12:6:0,6,305	1/1:0,4:4:12:126,12,0	1/1:0,2:2:6:63,6,0	1/1:0,6:6:18:186,18,0	1/1:0,1:1:3:31,3,0	./.:.:.:.:.	1/1:0,2:2:6:65,6,0	1/1:0,1:1:3:33,3,0	1/1:0,6:6:18:189,18,0	1/1:0,8:8:24:251,24,0	1/1:0,7:7:21:222,21,0	1/1:0,1:1:3:30,3,0	0/1:1,3:4:15:80,0,15	1/1:0,9:9:27:282,27,0	1/1:0,2:2:6:63,6,0	1/1:0,4:4:12:130,12,0	1/1:0,4:4:12:122,12,0	1/1:0,2:2:6:60,6,0	1/1:0,6:6:18:175,18,0	1/1:0,4:4:12:130,12,0	0/0:9,0:9:27:0,27,268	1/1:0,3:3:9:97,9,0	1/1:0,7:7:21:214,21,0	0/0:7,0:7:21:0,21,212	1/1:0,3:3:9:97,9,0	1/1:0,4:4:12:125,12,0	1/1:0,5:5:15:155,15,0	1/1:0,2:2:6:59,6,0	1/1:0,2:2:6:61,6,0	1/1:0,9:9:27:283,27,0	1/1:0,7:7:21:204,21,0	0/0:2,0:2:6:0,6,64	1/1:0,5:5:15:158,15,0	1/1:0,6:6:18:189,18,0	1/1:0,5:5:15:155,15,0	1/1:0,8:8:24:252,24,0	1/1:0,6:6:18:184,18,0	1/1:0,5:5:15:149,15,0	1/1:0,9:9:27:283,27,0	1/1:0,3:3:9:95,9,0	1/1:0,1:1:3:31,3,0	1/1:0,3:3:9:92,9,0	0/0:7,0:7:12:0,12,165	0/0:5,0:5:15:0,15,151	0/0:4,0:4:6:0,6,74	0/0:2,0:2:3:0,3,45	0/0:7,0:7:18:0,18,197	0/0:4,0:4:6:0,6,89	0/0:3,0:3:6:0,6,75	0/0:31,0:31:93:0,93,1007
chr1	20438845	.	G	A	25462.7	.	AC=221;AF=0.844;AN=262;BaseQRankSum=-5.316;DP=1052;Dels=0.00;FS=0.621;HaplotypeScore=0.2143;InbreedingCoeff=0.6676;MLEAC=226;MLEAF=0.863;MQ=59.19;MQ0=0;MQRankSum=-0.245;QD=28.84;ReadPosRankSum=2.532	GT:AD:DP:GQ:PL	1/1:0,52:52:99:1604,156,0	1/1:0,13:13:39:393,39,0	1/1:0,24:24:60:656,60,0	0/0:44,0:44:99:0,132,1348	1/1:0,11:11:33:332,33,0	1/1:0,19:19:54:562,54,0	1/1:0,21:21:63:628,63,0	./.:.:.:.:.	0/1:1,2:3:24:55,0,24	1/1:0,13:13:30:349,30,0	1/1:0,3:3:9:97,9,0	1/1:0,12:12:36:362,36,0	1/1:0,22:22:66:665,66,0	1/1:0,2:2:6:60,6,0	1/1:0,18:18:51:535,51,0	1/1:0,22:22:63:636,63,0	1/1:0,22:22:63:646,63,0	1/1:0,2:2:6:56,6,0	1/1:0,5:5:15:147,15,0	1/1:0,4:4:9:102,9,0	1/1:0,3:3:9:87,9,0	1/1:0,12:12:33:347,33,0	1/1:0,16:16:45:460,45,0	1/1:0,10:10:30:305,30,0	1/1:0,2:2:6:65,6,0	1/1:0,24:24:72:724,72,0	1/1:0,13:13:39:388,39,0	1/1:0,6:6:18:198,18,0	1/1:0,1:1:3:32,3,0	1/1:0,16:16:48:480,48,0	1/1:0,10:10:30:321,30,0	1/1:0,5:5:15:167,15,0	1/1:0,16:16:48:476,48,0	1/1:0,3:3:9:94,9,0	0/0:17,0:17:51:0,51,532	1/1:0,8:8:24:250,24,0	1/1:0,12:12:33:350,33,0	1/1:0,14:14:36:387,36,0	1/1:0,20:21:57:590,57,0	1/1:0,2:2:6:62,6,0	1/1:0,7:7:21:221,21,0	1/1:0,15:15:45:463,45,0	1/1:0,26:26:63:689,63,0	1/1:0,23:23:69:692,69,0	1/1:0,25:25:75:750,75,0	0/0:28,0:28:75:0,75,811	1/1:0,12:12:33:342,33,0	0/1:4,1:5:18:18,0,115	1/1:0,3:3:9:91,9,0	1/1:0,5:5:15:147,15,0	0/0:3,0:3:9:0,9,93	1/1:0,3:3:9:86,9,0	1/1:0,4:4:12:118,12,0	1/1:0,3:3:9:94,9,0	1/1:0,5:5:15:153,15,0	1/1:0,5:5:15:159,15,0	0/0:2,0:2:6:0,6,63	0/0:4,0:4:12:0,12,126	1/1:0,2:2:6:59,6,0	0/0:4,0:4:12:0,12,130	1/1:0,5:5:15:153,15,0	1/1:0,6:6:15:170,15,0	1/1:0,7:7:21:213,21,0	1/1:0,3:3:9:89,9,0	1/1:0,4:4:12:126,12,0	1/1:0,5:5:15:149,15,0	1/1:0,3:3:6:62,6,0	1/1:0,11:11:30:327,30,0	1/1:0,5:5:15:152,15,0	1/1:0,1:1:3:32,3,0	1/1:0,3:3:9:93,9,0	1/1:0,2:2:6:59,6,0	1/1:0,3:3:9:89,9,0	0/1:4,6:10:94:146,0,94	0/0:9,0:9:27:0,27,272	1/1:0,5:5:15:153,15,0	1/1:0,4:4:12:122,12,0	1/1:0,2:2:6:60,6,0	0/0:1,0:1:3:0,3,31	1/1:0,4:4:9:108,9,0	1/1:0,1:1:3:29,3,0	./.:.:.:.:.	0/0:2,0:2:6:0,6,62	1/1:0,3:3:9:89,9,0	1/1:0,5:5:12:132,12,0	1/1:0,9:9:27:270,27,0	1/1:0,11:11:33:332,33,0	0/0:6,0:6:18:0,18,189	1/1:0,1:1:3:30,3,0	1/1:0,8:8:24:252,24,0	1/1:0,2:2:6:63,6,0	1/1:0,6:6:15:164,15,0	1/1:0,2:2:6:61,6,0	1/1:0,4:4:12:118,12,0	1/1:0,2:2:6:59,6,0	1/1:0,5:5:15:151,15,0	1/1:0,5:5:15:152,15,0	1/1:0,4:4:12:120,12,0	1/1:0,2:2:6:57,6,0	1/1:0,1:1:3:31,3,0	1/1:0,7:7:21:219,21,0	1/1:0,2:2:6:59,6,0	1/1:0,4:4:12:122,12,0	1/1:0,5:5:15:154,15,0	1/1:0,1:1:3:33,3,0	1/1:0,3:3:9:92,9,0	1/1:0,4:4:12:133,12,0	0/0:6,0:6:18:0,18,192	1/1:0,5:5:15:158,15,0	1/1:0,4:4:12:119,12,0	0/0:6,0:6:18:0,18,184	1/1:0,5:5:15:161,15,0	1/1:0,10:10:30:296,30,0	1/1:0,5:5:15:147,15,0	1/1:0,5:5:15:157,15,0	1/1:0,11:11:30:310,30,0	1/1:0,3:3:9:87,9,0	1/1:0,3:3:9:92,9,0	0/0:5,0:5:15:0,15,158	1/1:0,5:5:15:147,15,0	1/1:0,5:5:15:147,15,0	1/1:0,6:6:18:176,18,0	1/1:0,9:9:24:248,24,0	1/1:0,2:2:6:60,6,0	1/1:0,6:6:18:180,18,0	1/1:0,9:9:27:273,27,0	./.:.:.:.:.	1/1:0,2:2:6:63,6,0	1/1:0,3:3:9:92,9,0	./.:.:.:.:.	0/0:5,0:5:12:0,12,124	./.:.:.:.:.	0/0:3,0:3:6:0,6,72	0/0:2,0:2:6:0,6,62	./.:.:.:.:.	0/0:2,0:2:3:0,3,45	0/0:20,0:20:60:0,60,675
chr1	20439693	.	T	C	27869.3	.	AC=249;AF=0.922;AN=270;BaseQRankSum=-1.530;DP=1010;Dels=0.00;FS=4.406;HaplotypeScore=0.0766;InbreedingCoeff=0.5420;MLEAC=252;MLEAF=0.933;MQ=59.71;MQ0=0;MQRankSum=1.863;QD=30.93;ReadPosRankSum=1.408	GT:AD:DP:GQ:PL	1/1:0,87:87:99:2830,262,0	1/1:0,17:17:48:531,48,0	1/1:0,15:15:45:468,45,0	0/0:34,0:34:99:0,102,1053	1/1:0,9:9:27:287,27,0	1/1:0,21:21:63:667,63,0	1/1:0,18:18:54:565,54,0	1/1:0,5:5:15:162,15,0	1/1:0,3:3:9:100,9,0	1/1:0,15:15:45:462,45,0	1/1:0,6:6:18:195,18,0	1/1:0,17:17:51:546,51,0	1/1:0,7:7:21:224,21,0	1/1:0,1:1:3:35,3,0	1/1:0,15:15:45:476,45,0	1/1:0,16:16:48:505,48,0	1/1:0,15:15:45:467,45,0	1/1:0,10:10:30:330,30,0	1/1:0,4:4:9:111,9,0	1/1:0,16:16:48:511,48,0	1/1:0,7:7:21:224,21,0	1/1:0,16:16:48:503,48,0	1/1:0,17:17:51:552,51,0	1/1:0,15:15:45:473,45,0	1/1:0,3:3:9:101,9,0	1/1:0,15:15:45:481,45,0	1/1:0,16:16:48:514,48,0	1/1:0,7:7:21:226,21,0	1/1:0,3:3:9:99,9,0	1/1:0,29:29:78:875,78,0	1/1:0,12:12:36:355,36,0	1/1:0,3:3:9:95,9,0	1/1:0,19:19:57:591,57,0	1/1:0,4:4:12:134,12,0	1/1:0,13:13:39:401,39,0	1/1:0,7:7:21:227,21,0	1/1:0,16:16:48:506,48,0	1/1:0,9:9:24:264,24,0	1/1:0,14:14:39:427,39,0	1/1:0,3:3:6:68,6,0	1/1:0,8:8:24:260,24,0	1/1:0,8:8:21:239,21,0	1/1:0,15:15:39:453,39,0	1/1:0,15:15:42:457,42,0	1/1:0,13:13:39:419,39,0	0/0:20,0:20:57:0,57,613	1/1:0,10:10:30:328,30,0	1/1:0,5:5:15:161,15,0	1/1:0,1:1:3:32,3,0	1/1:0,7:7:18:208,18,0	0/0:3,0:3:9:0,9,92	1/1:0,5:5:15:163,15,0	1/1:0,3:3:9:97,9,0	1/1:0,5:5:15:162,15,0	1/1:0,6:6:18:193,18,0	1/1:0,4:4:12:131,12,0	1/1:0,2:2:6:67,6,0	1/1:0,3:3:9:97,9,0	1/1:0,2:2:6:67,6,0	1/1:0,5:5:15:161,15,0	1/1:0,4:4:9:108,9,0	1/1:0,3:3:9:99,9,0	1/1:0,6:6:18:189,18,0	1/1:0,5:5:15:159,15,0	1/1:0,2:2:6:57,6,0	1/1:0,1:1:3:29,3,0	1/1:0,3:3:9:98,9,0	1/1:0,5:5:15:162,15,0	1/1:0,2:2:6:65,6,0	1/1:0,4:4:12:130,12,0	1/1:0,3:3:9:97,9,0	1/1:0,1:1:3:32,3,0	1/1:0,3:3:9:102,9,0	1/1:0,5:5:15:157,15,0	1/1:0,5:5:15:165,15,0	1/1:0,4:4:12:133,12,0	1/1:0,1:1:3:31,3,0	1/1:0,3:3:9:97,9,0	./.:.:.:.:.	1/1:0,2:2:6:61,6,0	1/1:0,2:2:6:61,6,0	0/0:1,0:1:3:0,3,31	0/0:3,0:3:9:0,9,95	1/1:0,3:3:9:97,9,0	1/1:0,5:5:15:156,15,0	1/1:0,5:5:15:166,15,0	1/1:0,3:3:9:92,9,0	0/1:3,1:4:17:17,0,83	1/1:0,3:3:9:91,9,0	1/1:0,6:6:18:195,18,0	1/1:0,7:7:18:205,18,0	1/1:0,4:4:12:124,12,0	1/1:0,1:1:3:32,3,0	1/1:0,2:2:6:63,6,0	1/1:0,1:1:3:34,3,0	1/1:0,2:2:6:65,6,0	1/1:0,7:7:21:222,21,0	1/1:0,3:3:9:97,9,0	1/1:0,2:2:6:60,6,0	1/1:0,3:3:9:97,9,0	1/1:0,8:8:24:250,24,0	./.:.:.:.:.	1/1:0,4:4:12:128,12,0	1/1:0,6:6:18:189,18,0	1/1:0,4:4:12:130,12,0	1/1:0,3:3:9:93,9,0	1/1:0,5:5:15:167,15,0	0/0:3,0:3:9:0,9,96	1/1:0,4:4:12:128,12,0	1/1:0,3:3:9:96,9,0	0/0:10,0:10:24:0,24,268	1/1:0,4:4:12:132,12,0	1/1:0,5:5:15:157,15,0	1/1:0,2:2:6:63,6,0	1/1:0,2:2:6:65,6,0	1/1:0,3:3:9:98,9,0	1/1:0,6:6:18:193,18,0	1/1:0,5:5:12:135,12,0	1/1:0,5:5:15:154,15,0	1/1:0,3:3:6:76,6,0	1/1:0,4:4:9:109,9,0	1/1:0,7:7:21:229,21,0	1/1:0,8:8:24:258,24,0	1/1:0,5:5:12:140,12,0	1/1:0,5:5:15:163,15,0	1/1:0,5:5:15:158,15,0	1/1:0,2:2:6:67,6,0	1/1:0,3:3:9:93,9,0	0/0:5,0:5:15:0,15,157	1/1:0,2:2:3:45,3,0	1/1:0,2:2:3:45,3,0	0/0:2,0:2:3:0,3,45	1/1:0,7:7:12:162,12,0	1/1:0,5:5:9:121,9,0	1/1:0,1:1:3:32,3,0	1/1:0,5:5:12:141,12,0	0/0:27,0:28:81:0,81,912
chr1	20440957	.	T	C	6559.39	.	AC=129;AF=0.603;AN=214;BaseQRankSum=3.186;DP=578;Dels=0.00;FS=4.758;HaplotypeScore=0.0000;InbreedingCoeff=0.5720;MLEAC=131;MLEAF=0.612;MQ=38.81;MQ0=76;MQRankSum=2.860;QD=21.37;ReadPosRankSum=-1.321	GT:AD:DP:GQ:PL	0/0:39,0:39:99:0,99,1056	1/1:0,12:12:30:326,30,0	1/1:0,9:9:21:229,21,0	0/0:23,0:23:54:0,54,551	0/0:8,0:8:18:0,18,181	1/1:0,10:10:18:192,18,0	1/1:0,8:8:18:191,18,0	./.:.:.:.:.	./.:.:.:.:.	0/0:14,0:14:27:0,27,271	./.:.:.:.:.	0/0:7,0:7:15:0,15,156	0/0:10,0:10:18:0,18,181	./.:.:.:.:.	0/0:8,0:8:18:0,18,181	0/0:14,0:14:33:0,33,340	1/1:0,11:11:18:193,18,0	./.:.:.:.:.	1/1:0,6:6:18:191,18,0	1/1:0,1:1:3:33,3,0	1/1:0,2:2:3:33,3,0	1/1:0,10:10:21:230,21,0	1/1:0,5:5:9:86,9,0	1/1:0,12:12:27:287,27,0	1/1:0,1:1:3:36,3,0	1/1:0,11:11:24:258,24,0	0/0:11,0:11:27:0,27,279	1/1:0,1:1:3:33,3,0	1/1:0,2:2:6:63,6,0	1/1:0,14:14:30:321,30,0	1/1:0,2:2:6:61,6,0	1/1:0,4:4:6:65,6,0	1/1:0,9:9:24:253,24,0	./.:.:.:.:.	0/1:1,4:5:19:85,0,19	0/0:4,0:4:9:0,9,89	1/1:0,11:11:24:261,24,0	0/0:4,0:4:9:0,9,96	1/1:0,8:8:18:189,18,0	0/0:1,0:1:3:0,3,32	0/0:1,0:1:3:0,3,32	0/0:9,0:9:12:0,12,119	1/1:0,9:9:21:239,21,0	0/0:9,0:9:18:0,18,187	1/1:0,8:8:12:130,12,0	0/0:14,0:14:33:0,33,337	1/1:0,7:7:12:130,12,0	1/1:0,1:1:3:32,3,0	0/0:1,0:1:3:0,3,31	1/1:0,5:5:9:108,9,0	0/0:3,0:3:3:0,3,32	./.:.:.:.:.	0/0:1,0:1:3:0,3,31	0/0:3,0:3:6:0,6,61	1/1:0,2:2:6:65,6,0	0/0:3,0:3:3:0,3,30	1/1:0,7:7:18:195,18,0	1/1:0,2:2:6:66,6,0	0/0:2,0:2:6:0,6,64	1/1:0,3:3:9:89,9,0	0/0:1,0:1:3:0,3,31	0/0:1,0:1:3:0,3,31	1/1:0,3:3:6:63,6,0	0/0:3,0:3:6:0,6,61	0/0:4,0:4:3:0,3,32	0/0:5,0:5:9:0,9,96	0/0:3,0:3:3:0,3,32	1/1:0,3:3:6:64,6,0	1/1:0,2:2:6:63,6,0	./.:.:.:.:.	1/1:0,3:3:9:97,9,0	1/1:0,1:1:3:32,3,0	./.:.:.:.:.	0/0:1,0:1:3:0,3,32	0/0:4,0:4:12:0,12,125	1/1:0,2:2:3:34,3,0	./.:.:.:.:.	./.:.:.:.:.	./.:.:.:.:.	1/1:0,2:2:6:68,6,0	1/1:0,1:1:3:32,3,0	1/1:0,3:3:6:65,6,0	1/1:0,3:3:6:69,6,0	./.:.:.:.:.	./.:.:.:.:.	./.:.:.:.:.	./.:.:.:.:.	0/1:2,1:3:23:23,0,50	1/1:0,2:2:6:65,6,0	1/1:0,4:4:9:103,9,0	1/1:0,4:4:9:97,9,0	0/0:2,0:2:3:0,3,30	0/0:1,0:1:3:0,3,32	1/1:0,3:3:9:92,9,0	0/1:1,2:3:23:53,0,23	0/1:1,5:6:25:55,0,25	0/1:4,2:6:42:42,0,80	0/0:2,0:2:3:0,3,30	./.:.:.:.:.	./.:.:.:.:.	./.:.:.:.:.	0/0:2,0:2:3:0,3,32	./.:.:.:.:.	./.:.:.:.:.	./.:.:.:.:.	1/1:0,4:4:3:32,3,0	1/1:0,2:2:6:63,6,0	0/0:7,0:7:12:0,12,124	./.:.:.:.:.	./.:.:.:.:.	0/0:3,0:3:9:0,9,92	./.:.:.:.:.	./.:.:.:.:.	0/0:3,0:3:6:0,6,59	1/1:0,4:4:6:66,6,0	1/1:0,2:2:6:67,6,0	./.:.:.:.:.	./.:.:.:.:.	0/0:1,0:1:3:0,3,30	1/1:0,1:1:3:29,3,0	1/1:0,4:4:12:120,12,0	1/1:0,4:4:12:129,12,0	1/1:0,5:5:12:132,12,0	1/1:0,1:1:3:31,3,0	1/1:0,3:3:3:32,3,0	1/1:0,4:4:6:65,6,0	1/1:0,4:4:9:95,9,0	1/1:0,1:1:3:28,3,0	0/0:2,0:2:6:0,6,61	1/1:0,2:3:3:45,3,0	1/1:0,2:2:3:45,3,0	./.:.:.:.:.	1/1:0,5:6:12:140,12,0	1/1:0,1:1:3:32,3,0	1/1:0,4:4:6:89,6,0	./.:.:.:.:.	0/0:17,0:17:33:0,33,357
chr1	20446638	.	C	A	10901.4	.	AC=122;AF=0.473;AN=258;BaseQRankSum=2.008;DP=870;Dels=0.00;FS=3.949;HaplotypeScore=0.0900;InbreedingCoeff=0.7248;MLEAC=124;MLEAF=0.481;MQ=59.83;MQ0=0;MQRankSum=-1.400;QD=27.32;ReadPosRankSum=-0.092	GT:AD:DP:GQ:PL	0/0:42,0:42:99:0,126,1304	1/1:1,21:22:63:651,63,0	1/1:0,22:22:60:649,60,0	0/0:44,0:44:99:0,132,1321	0/0:15,0:15:42:0,42,444	1/1:0,21:21:63:642,63,0	1/1:0,13:13:39:394,39,0	0/0:2,0:2:6:0,6,63	1/1:0,2:2:6:59,6,0	0/0:12,0:12:36:0,36,363	./.:.:.:.:.	0/0:14,0:14:42:0,42,431	0/0:11,0:11:33:0,33,334	./.:.:.:.:.	0/0:14,0:14:42:0,42,421	0/0:14,0:14:42:0,42,428	1/1:0,26:26:78:791,78,0	0/0:5,0:5:15:0,15,157	1/1:0,4:4:12:122,12,0	1/1:0,2:2:6:61,6,0	./.:.:.:.:.	1/1:0,13:13:39:364,39,0	1/1:0,13:13:39:390,39,0	0/0:22,0:22:66:0,66,672	1/1:0,1:1:3:32,3,0	1/1:0,9:9:27:275,27,0	0/0:16,0:16:48:0,48,490	./.:.:.:.:.	1/1:0,1:1:3:32,3,0	1/1:0,19:19:57:563,57,0	./.:.:.:.:.	1/1:0,4:4:12:130,12,0	1/1:0,11:11:30:314,30,0	0/0:2,0:2:6:0,6,62	0/0:22,0:22:66:0,66,666	0/0:4,0:4:12:0,12,129	1/1:0,11:11:27:292,27,0	0/0:5,0:5:15:0,15,151	1/1:0,8:8:24:237,24,0	0/0:3,0:3:6:0,6,65	1/1:0,3:3:9:93,9,0	0/0:13,0:13:39:0,39,389	1/1:0,20:20:54:583,54,0	0/0:23,0:23:69:0,69,709	0/0:13,0:13:39:0,39,394	0/0:12,0:12:36:0,36,372	1/1:0,8:8:24:248,24,0	1/1:0,1:1:3:29,3,0	0/0:2,0:2:6:0,6,65	1/1:0,3:3:9:96,9,0	0/0:3,0:3:9:0,9,93	1/1:0,1:1:3:32,3,0	0/0:3,0:3:9:0,9,89	0/0:5,0:5:12:0,12,136	0/0:7,0:7:21:0,21,216	0/0:3,0:3:9:0,9,92	1/1:0,2:2:6:61,6,0	1/1:0,2:2:6:62,6,0	0/0:1,0:1:3:0,3,32	1/1:0,6:6:18:188,18,0	0/0:3,0:3:9:0,9,93	0/0:3,0:3:9:0,9,92	1/1:0,8:8:24:245,24,0	0/0:6,0:6:18:0,18,182	0/0:9,0:9:24:0,24,259	0/0:4,0:4:12:0,12,125	0/0:2,0:2:6:0,6,65	1/1:0,4:4:12:122,12,0	1/1:0,3:3:9:94,9,0	1/1:0,1:1:3:30,3,0	1/1:0,5:5:15:156,15,0	1/1:0,2:2:6:61,6,0	1/1:0,1:1:3:32,3,0	0/1:2,1:3:23:23,0,52	0/0:4,0:4:12:0,12,122	0/0:3,0:3:9:0,9,95	1/1:0,2:2:6:63,6,0	1/1:0,4:4:9:108,9,0	0/0:1,0:1:3:0,3,30	1/1:0,6:6:18:190,18,0	1/1:0,5:5:15:148,15,0	0/0:3,0:3:9:0,9,92	0/0:2,0:2:6:0,6,65	1/1:0,3:3:9:92,9,0	1/1:0,3:3:9:96,9,0	1/1:0,3:3:9:95,9,0	./.:.:.:.:.	0/0:5,0:5:15:0,15,156	1/1:0,5:5:15:158,15,0	1/1:0,3:3:9:97,9,0	1/1:0,1:1:3:31,3,0	0/0:8,0:8:24:0,24,237	0/0:4,0:4:12:0,12,124	1/1:0,1:1:3:31,3,0	./.:.:.:.:.	1/1:0,4:4:12:120,12,0	0/1:4,1:5:14:14,0,102	0/0:2,0:2:6:0,6,60	0/0:4,0:4:12:0,12,125	0/0:4,0:4:12:0,12,114	0/0:2,0:2:6:0,6,64	0/0:1,0:1:3:0,3,32	0/0:4,0:4:12:0,12,111	1/1:0,6:6:18:189,18,0	1/1:0,5:5:15:153,15,0	1/1:0,6:6:18:185,18,0	1/1:0,5:5:15:153,15,0	0/0:6,0:6:18:0,18,177	0/0:1,0:1:3:0,3,31	1/1:0,2:2:6:61,6,0	0/0:7,0:7:21:0,21,218	0/0:1,0:1:3:0,3,30	0/0:1,0:1:3:0,3,30	0/0:2,0:2:6:0,6,61	./.:.:.:.:.	1/1:0,5:5:12:133,12,0	0/0:1,0:1:3:0,3,31	1/1:0,10:10:27:291,27,0	0/0:3,0:3:9:0,9,90	1/1:0,3:3:9:97,9,0	0/1:4,2:6:43:43,0,106	0/1:2,1:3:22:22,0,52	1/1:0,9:9:27:277,27,0	1/1:0,1:1:3:32,3,0	1/1:0,6:6:18:179,18,0	1/1:0,6:6:15:162,15,0	1/1:0,6:6:18:178,18,0	0/0:4,0:4:12:0,12,125	0/0:4,0:4:12:0,12,117	0/0:1,0:1:3:0,3,30	0/0:4,0:4:6:0,6,89	0/0:1,0:1:3:0,3,31	0/0:4,0:4:9:0,9,106	0/0:1,0:1:3:0,3,32	0/0:2,0:2:3:0,3,45	0/0:2,0:2:3:0,3,45	0/0:20,0:20:60:0,60,648
chr1	20449190	.	A	C	13759.9	.	AC=149;AF=0.569;AN=262;BaseQRankSum=-0.721;DP=907;Dels=0.00;FS=3.516;HaplotypeScore=0.0377;InbreedingCoeff=0.7352;MLEAC=152;MLEAF=0.580;MQ=59.78;MQ0=0;MQRankSum=-1.160;QD=27.91;ReadPosRankSum=0.706	GT:AD:DP:GQ:PL	0/0:66,0:66:99:0,198,2046	1/1:0,21:21:60:642,60,0	1/1:0,24:24:69:726,69,0	0/0:42,0:42:99:0,126,1325	0/0:14,0:14:42:0,42,441	1/1:0,12:12:36:368,36,0	1/1:0,16:16:48:488,48,0	0/0:2,0:2:6:0,6,61	./.:.:.:.:.	0/0:12,0:12:36:0,36,367	1/1:0,3:3:9:92,9,0	0/0:16,0:16:45:0,45,477	0/0:16,0:16:48:0,48,503	0/0:4,0:4:12:0,12,128	0/0:17,0:17:51:0,51,518	0/0:16,0:16:48:0,48,497	1/1:0,12:12:36:366,36,0	0/0:4,0:4:12:0,12,118	1/1:0,7:7:21:214,21,0	1/1:0,5:5:15:161,15,0	1/1:0,2:2:6:61,6,0	1/1:0,18:18:54:558,54,0	1/1:0,24:24:72:738,72,0	1/1:0,20:20:60:612,60,0	1/1:0,2:2:6:63,6,0	1/1:0,9:9:27:270,27,0	0/0:8,0:8:24:0,24,239	1/1:0,3:3:9:96,9,0	1/1:0,2:2:6:65,6,0	1/1:0,16:16:48:501,48,0	1/1:0,5:5:15:155,15,0	1/1:0,3:3:9:89,9,0	1/1:0,18:18:51:551,51,0	0/0:3,0:3:9:0,9,97	0/0:13,0:13:36:0,36,382	0/0:5,0:5:15:0,15,154	1/1:0,16:16:48:486,48,0	0/0:9,0:9:24:0,24,256	1/1:0,8:8:24:253,24,0	0/0:4,0:4:12:0,12,115	1/1:0,2:2:6:66,6,0	0/0:11,0:11:33:0,33,336	1/1:0,12:12:30:328,30,0	0/0:13,0:13:36:0,36,394	1/1:0,13:13:39:407,39,0	0/0:14,0:14:39:0,39,423	1/1:0,3:3:9:92,9,0	1/1:0,7:7:21:225,21,0	0/0:2,0:2:6:0,6,59	0/0:2,0:2:6:0,6,60	0/0:2,0:2:6:0,6,66	1/1:0,2:2:6:66,6,0	0/0:1,0:1:3:0,3,33	0/0:3,0:3:9:0,9,92	1/1:0,1:1:3:34,3,0	0/0:2,0:2:6:0,6,62	1/1:0,4:4:12:118,12,0	1/1:0,5:5:15:153,15,0	0/0:2,0:2:6:0,6,62	1/1:0,8:8:24:242,24,0	0/0:2,0:2:6:0,6,60	0/0:5,0:5:12:0,12,139	1/1:0,6:6:18:173,18,0	0/0:2,0:2:6:0,6,59	0/0:4,0:4:12:0,12,130	0/0:1,0:1:3:0,3,34	0/0:3,0:3:9:0,9,94	1/1:0,8:8:24:249,24,0	1/1:0,3:3:9:94,9,0	1/1:0,4:4:12:119,12,0	./.:.:.:.:.	1/1:0,1:1:3:30,3,0	1/1:0,1:1:3:30,3,0	0/1:5,2:7:40:40,0,133	0/0:5,0:5:15:0,15,147	1/1:0,3:3:9:95,9,0	1/1:0,8:8:21:231,21,0	1/1:0,3:3:9:94,9,0	0/0:1,0:1:3:0,3,30	1/1:0,4:4:12:124,12,0	1/1:0,4:4:12:124,12,0	1/1:0,2:2:6:64,6,0	0/1:4,2:6:47:47,0,110	1/1:0,7:7:21:207,21,0	1/1:0,3:3:9:100,9,0	1/1:0,7:7:21:222,21,0	1/1:0,2:2:6:62,6,0	0/1:5,1:6:14:14,0,139	1/1:0,4:4:12:122,12,0	1/1:0,3:3:9:96,9,0	1/1:0,2:2:6:62,6,0	0/0:4,0:4:12:0,12,126	0/0:5,0:5:15:0,15,153	1/1:0,1:1:3:31,3,0	1/1:0,6:6:18:182,18,0	0/1:2,5:7:38:140,0,38	0/1:3,3:6:75:75,0,81	0/0:2,0:2:6:0,6,67	0/0:3,0:3:9:0,9,87	./.:.:.:.:.	0/0:5,0:5:15:0,15,158	0/0:1,0:1:3:0,3,31	0/0:3,0:3:9:0,9,91	1/1:0,2:2:6:64,6,0	./.:.:.:.:.	1/1:0,6:6:18:180,18,0	1/1:0,3:3:9:96,9,0	0/0:5,0:5:15:0,15,156	0/0:3,0:3:9:0,9,95	1/1:0,3:3:9:85,9,0	0/0:5,0:5:15:0,15,157	0/0:3,0:3:9:0,9,96	0/0:9,0:9:27:0,27,275	0/0:4,0:4:12:0,12,120	1/1:0,7:7:21:220,21,0	1/1:0,5:5:15:157,15,0	0/0:2,0:2:6:0,6,65	1/1:0,5:5:15:149,15,0	0/0:1,0:1:3:0,3,31	1/1:0,4:4:12:128,12,0	1/1:0,2:2:6:60,6,0	1/1:0,6:6:18:187,18,0	1/1:0,5:5:15:159,15,0	1/1:0,4:4:12:126,12,0	1/1:0,6:6:18:178,18,0	1/1:0,2:2:6:59,6,0	1/1:0,4:4:12:127,12,0	1/1:0,4:4:12:122,12,0	0/0:1,0:1:3:0,3,32	1/1:0,2:2:6:62,6,0	1/1:0,4:4:9:106,9,0	0/0:2,0:2:3:0,3,45	./.:.:.:.:.	0/0:6,0:6:12:0,12,152	1/1:0,2:2:3:45,3,0	./.:.:.:.:.	0/0:23,0:23:69:0,69,743
chr1	20450024	.	T	C	25853.4	.	AC=241;AF=0.934;AN=258;BaseQRankSum=0.089;DP=959;Dels=0.00;FS=0.000;HaplotypeScore=0.0795;InbreedingCoeff=0.4556;MLEAC=244;MLEAF=0.946;MQ=59.73;MQ0=0;MQRankSum=1.177;QD=29.82;ReadPosRankSum=-1.790	GT:AD:DP:GQ:PL	1/1:0,62:62:99:1956,186,0	1/1:0,17:17:48:520,48,0	1/1:0,23:23:69:710,69,0	1/1:0,46:46:99:1409,138,0	1/1:0,13:13:39:398,39,0	1/1:0,13:13:39:395,39,0	1/1:0,11:11:33:332,33,0	1/1:0,1:1:3:31,3,0	1/1:0,1:1:3:31,3,0	1/1:0,18:18:54:557,54,0	./.:.:.:.:.	1/1:0,10:10:27:298,27,0	1/1:0,13:13:36:388,36,0	1/1:0,2:2:6:67,6,0	1/1:0,23:23:69:717,69,0	1/1:0,6:6:15:168,15,0	1/1:0,17:17:51:534,51,0	1/1:0,1:1:3:33,3,0	1/1:0,8:8:21:231,21,0	1/1:0,8:8:15:197,15,0	1/1:0,1:1:3:33,3,0	1/1:0,13:13:39:409,39,0	1/1:0,16:16:45:485,45,0	0/0:17,0:17:48:0,48,511	1/1:0,3:3:9:85,9,0	1/1:0,17:17:48:506,48,0	1/1:0,13:13:36:395,36,0	1/1:0,6:6:18:189,18,0	1/1:0,2:2:3:31,3,0	1/1:0,26:26:69:745,69,0	1/1:0,5:5:15:164,15,0	1/1:0,3:3:9:93,9,0	1/1:0,10:10:27:293,27,0	1/1:0,3:3:9:97,9,0	1/1:0,9:9:27:275,27,0	1/1:0,2:2:6:62,6,0	1/1:0,16:16:48:498,48,0	1/1:0,8:8:24:250,24,0	1/1:0,12:12:36:354,36,0	1/1:0,4:4:12:132,12,0	1/1:0,3:3:9:97,9,0	1/1:0,10:10:30:296,30,0	1/1:0,19:19:57:585,57,0	1/1:0,19:19:57:588,57,0	0/0:18,0:18:45:0,45,507	1/1:0,21:21:60:644,60,0	1/1:0,9:9:27:283,27,0	1/1:0,3:3:9:94,9,0	./.:.:.:.:.	1/1:0,3:3:9:93,9,0	1/1:0,2:2:6:62,6,0	0/0:2,0:2:6:0,6,64	1/1:0,7:7:21:219,21,0	1/1:0,1:1:3:32,3,0	0/0:4,0:4:12:0,12,126	1/1:0,1:1:3:32,3,0	1/1:0,11:11:33:333,33,0	1/1:0,7:7:21:213,21,0	1/1:0,3:4:6:71,6,0	1/1:0,4:4:9:89,9,0	./.:.:.:.:.	1/1:0,3:3:9:89,9,0	1/1:0,5:5:15:153,15,0	1/1:0,2:2:6:65,6,0	1/1:0,6:6:18:178,18,0	1/1:0,4:4:12:118,12,0	1/1:0,10:10:24:281,24,0	1/1:0,3:3:9:90,9,0	1/1:0,6:6:18:189,18,0	1/1:0,2:2:6:59,6,0	1/1:0,2:2:6:61,6,0	1/1:0,2:2:6:61,6,0	1/1:0,4:4:12:127,12,0	1/1:0,5:5:15:149,15,0	1/1:0,4:4:9:86,9,0	0/0:3,0:3:9:0,9,92	./.:.:.:.:.	1/1:0,1:1:3:30,3,0	1/1:0,3:3:9:97,9,0	1/1:0,5:5:12:129,12,0	1/1:0,4:4:12:125,12,0	1/1:0,2:2:6:57,6,0	1/1:0,7:7:18:195,18,0	1/1:0,3:3:9:97,9,0	1/1:0,9:9:27:282,27,0	1/1:0,4:4:12:130,12,0	1/1:0,6:6:18:181,18,0	1/1:0,1:1:3:30,3,0	1/1:0,5:5:15:159,15,0	1/1:0,5:5:15:153,15,0	1/1:0,1:1:3:29,3,0	1/1:0,2:2:6:60,6,0	1/1:0,2:2:6:65,6,0	1/1:0,3:3:9:97,9,0	1/1:0,4:4:12:128,12,0	1/1:0,3:3:9:91,9,0	1/1:0,2:2:6:63,6,0	1/1:0,3:3:9:86,9,0	1/1:0,6:6:18:180,18,0	1/1:0,3:3:9:94,9,0	1/1:0,7:7:21:217,21,0	1/1:0,1:1:3:31,3,0	1/1:0,4:4:12:126,12,0	1/1:0,1:1:3:33,3,0	1/1:0,3:3:9:96,9,0	1/1:0,7:7:15:172,15,0	1/1:0,5:5:15:161,15,0	1/1:0,7:7:21:213,21,0	./.:.:.:.:.	1/1:0,1:1:3:33,3,0	1/1:0,6:6:18:183,18,0	./.:.:.:.:.	1/1:0,9:9:27:271,27,0	1/1:0,6:6:18:182,18,0	1/1:0,7:7:21:222,21,0	1/1:0,2:2:6:63,6,0	1/1:0,1:1:3:32,3,0	1/1:0,9:9:27:279,27,0	1/1:0,4:4:12:128,12,0	./.:.:.:.:.	1/1:0,5:5:12:138,12,0	0/1:3,4:7:76:101,0,76	1/1:0,9:9:27:283,27,0	1/1:0,6:6:15:171,15,0	1/1:0,7:7:21:213,21,0	1/1:0,2:2:6:51,6,0	1/1:0,6:6:18:189,18,0	0/0:5,0:5:12:0,12,139	1/1:0,3:3:9:94,9,0	1/1:0,1:1:3:31,3,0	1/1:0,1:1:3:30,3,0	0/0:2,0:2:3:0,3,45	1/1:0,7:7:12:164,12,0	1/1:0,4:4:6:89,6,0	./.:.:.:.:.	1/1:0,1:1:3:29,3,0	0/0:41,0:41:99:0,123,1390
chr1	20453286	.	A	G	783.73	.	AC=14;AF=0.058;AN=242;BaseQRankSum=-0.653;DP=659;Dels=0.00;FS=4.391;HaplotypeScore=0.0470;InbreedingCoeff=0.3704;MLEAC=11;MLEAF=0.045;MQ=58.71;MQ0=0;MQRankSum=-0.113;QD=24.49;ReadPosRankSum=-2.678	GT:AD:DP:GQ:PL	0/0:37,0:37:99:0,111,1149	0/0:17,0:17:51:0,51,523	0/0:13,0:13:33:0,33,356	0/0:20,0:20:60:0,60,592	0/0:14,0:14:39:0,39,415	0/0:14,0:14:39:0,39,404	0/0:8,0:8:24:0,24,238	0/0:1,0:1:3:0,3,31	0/0:1,0:1:3:0,3,33	0/0:14,0:14:39:0,39,409	0/0:4,0:4:12:0,12,124	0/0:11,0:11:30:0,30,323	0/0:10,0:10:27:0,27,296	./.:.:.:.:.	0/0:18,0:18:54:0,54,547	1/1:0,11:11:33:332,33,0	0/0:17,0:17:51:0,51,505	0/0:2,0:2:6:0,6,60	0/0:6,0:6:18:0,18,176	0/0:4,0:4:9:0,9,102	0/0:1,0:1:3:0,3,32	0/0:7,0:7:21:0,21,207	0/0:12,0:12:33:0,33,346	0/0:7,0:7:21:0,21,215	0/0:1,0:1:3:0,3,32	0/0:14,0:14:39:0,39,415	0/0:11,0:11:33:0,33,332	./.:.:.:.:.	0/0:1,0:1:3:0,3,33	0/0:12,0:12:36:0,36,352	0/0:5,0:5:15:0,15,154	0/0:6,0:6:18:0,18,195	0/0:9,0:9:27:0,27,270	0/0:2,0:2:6:0,6,62	0/0:6,0:6:18:0,18,180	0/0:1,0:1:3:0,3,33	0/0:10,0:10:30:0,30,305	0/0:10,0:10:30:0,30,298	0/0:7,0:7:21:0,21,211	0/0:3,0:3:9:0,9,97	0/0:5,0:5:15:0,15,159	0/0:10,0:10:30:0,30,307	0/0:12,0:12:36:0,36,361	0/0:12,0:12:36:0,36,366	0/0:7,0:7:21:0,21,214	0/0:9,0:9:27:0,27,274	0/0:8,0:8:24:0,24,245	0/0:2,0:2:6:0,6,69	0/0:1,0:1:3:0,3,31	0/0:2,0:2:6:0,6,61	./.:.:.:.:.	./.:.:.:.:.	0/0:3,0:3:9:0,9,90	0/0:2,0:2:6:0,6,60	0/0:3,0:3:9:0,9,88	./.:.:.:.:.	0/0:4,0:4:12:0,12,118	0/0:2,0:2:6:0,6,59	0/0:3,0:3:9:0,9,92	0/0:1,0:1:3:0,3,30	0/0:3,0:3:9:0,9,89	0/0:1,0:1:3:0,3,30	0/0:6,0:6:18:0,18,182	1/1:0,3:3:9:90,9,0	0/0:4,0:4:12:0,12,121	0/0:3,0:3:9:0,9,92	0/0:7,0:7:21:0,21,213	./.:.:.:.:.	0/0:1,0:1:3:0,3,30	./.:.:.:.:.	0/0:4,0:4:9:0,9,107	0/0:2,0:2:6:0,6,64	./.:.:.:.:.	0/0:5,0:5:15:0,15,150	0/0:1,0:1:3:0,3,30	0/0:1,0:1:3:0,3,30	./.:.:.:.:.	0/0:4,0:4:9:0,9,105	0/0:1,0:1:3:0,3,32	0/0:2,0:2:6:0,6,57	0/0:2,0:2:6:0,6,60	./.:.:.:.:.	0/0:1,0:1:3:0,3,27	0/0:2,0:2:6:0,6,61	./.:.:.:.:.	0/0:5,0:5:15:0,15,157	0/0:3,0:3:9:0,9,92	0/0:2,0:2:6:0,6,61	0/0:2,0:2:6:0,6,61	0/0:1,0:1:3:0,3,33	0/0:1,0:1:3:0,3,31	1/1:0,5:5:15:155,15,0	0/0:2,0:2:6:0,6,63	./.:.:.:.:.	0/0:1,0:1:3:0,3,32	0/0:1,0:1:3:0,3,33	0/0:1,0:1:3:0,3,32	1/1:0,3:3:9:89,9,0	0/0:2,0:2:6:0,6,59	1/1:0,1:1:3:30,3,0	1/1:0,4:4:12:130,12,0	0/0:1,0:1:3:0,3,32	0/0:2,0:2:6:0,6,59	0/0:1,0:1:3:0,3,30	./.:.:.:.:.	0/0:3,0:3:9:0,9,89	0/0:8,0:8:24:0,24,243	0/0:7,0:7:21:0,21,205	0/0:3,0:3:9:0,9,86	0/0:3,0:3:9:0,9,92	0/0:3,0:3:9:0,9,89	0/0:3,0:3:9:0,9,86	1/1:0,5:5:15:153,15,0	0/0:5,0:5:15:0,15,146	0/0:2,0:2:6:0,6,61	0/0:4,0:4:12:0,12,124	0/0:1,0:1:3:0,3,30	0/0:3,0:3:9:0,9,92	0/0:2,0:2:6:0,6,59	0/0:2,0:2:6:0,6,59	0/0:1,0:1:3:0,3,30	0/0:3,0:3:9:0,9,94	0/0:8,0:8:24:0,24,235	0/0:2,0:2:6:0,6,63	0/0:5,0:5:15:0,15,152	0/0:4,0:4:12:0,12,118	0/0:2,0:2:6:0,6,63	0/0:3,0:3:9:0,9,93	0/0:2,0:2:6:0,6,59	./.:.:.:.:.	0/0:4,0:4:9:0,9,107	./.:.:.:.:.	0/0:3,0:3:6:0,6,76	0/0:4,0:4:9:0,9,106	0/0:3,0:3:6:0,6,75	./.:.:.:.:.	0/0:37,0:37:99:0,111,1228
chr1	20453322	.	C	T	12202.8	.	AC=156;AF=0.619;AN=252;BaseQRankSum=-3.380;DP=784;Dels=0.00;FS=5.666;HaplotypeScore=0.0158;InbreedingCoeff=0.6351;MLEAC=159;MLEAF=0.631;MQ=59.27;MQ0=1;MQRankSum=-0.960;QD=27.55;ReadPosRankSum=1.523	GT:AD:DP:GQ:PL	0/0:48,0:48:99:0,144,1560	1/1:0,26:26:72:794,72,0	1/1:0,13:13:33:364,33,0	0/0:35,0:35:99:0,105,1104	0/0:19,1:20:54:0,54,589	0/1:1,7:8:7:195,0,7	1/1:0,11:11:33:336,33,0	0/0:1,0:1:3:0,3,31	0/0:2,0:2:6:0,6,65	0/0:14,0:14:42:0,42,444	1/1:0,3:3:9:94,9,0	0/0:8,0:8:24:0,24,242	0/0:15,0:15:42:0,42,460	./.:.:.:.:.	0/0:20,0:20:60:0,60,638	1/1:0,15:15:42:446,42,0	1/1:0,19:19:57:590,57,0	1/1:0,1:1:3:30,3,0	1/1:0,5:5:15:152,15,0	1/1:0,2:2:6:57,6,0	./.:.:.:.:.	1/1:0,7:7:21:211,21,0	1/1:0,13:13:39:411,39,0	0/0:9,0:9:27:0,27,289	1/1:0,1:1:3:31,3,0	1/1:0,17:17:48:524,48,0	1/1:0,13:13:36:393,36,0	./.:.:.:.:.	1/1:0,1:1:3:30,3,0	1/1:0,14:14:42:428,42,0	1/1:0,4:4:12:130,12,0	1/1:0,1:1:3:33,3,0	1/1:0,8:8:24:252,24,0	0/0:1,0:1:3:0,3,31	0/1:9,8:17:99:198,0,239	0/1:1,1:2:26:26,0,28	1/1:0,15:15:45:471,45,0	0/0:13,0:14:39:0,39,409	1/1:0,7:7:21:219,21,0	0/0:1,0:1:3:0,3,32	1/1:0,2:2:6:64,6,0	0/0:17,1:18:21:0,21,508	1/1:0,15:15:45:458,45,0	0/0:13,0:13:39:0,39,410	0/0:12,0:12:36:0,36,382	1/1:0,12:12:36:369,36,0	1/1:0,7:7:21:224,21,0	1/1:0,1:1:3:32,3,0	0/0:1,0:1:3:0,3,32	1/1:0,2:2:6:63,6,0	0/0:1,0:1:3:0,3,31	1/1:0,1:1:3:33,3,0	0/0:3,0:3:9:0,9,97	0/0:3,0:3:9:0,9,93	0/0:2,0:2:6:0,6,65	0/0:1,0:1:3:0,3,32	1/1:0,3:3:9:92,9,0	1/1:0,4:4:12:122,12,0	0/0:3,0:3:9:0,9,95	1/1:0,1:1:3:32,3,0	0/0:2,0:2:6:0,6,63	0/0:1,0:1:3:0,3,32	1/1:0,8:8:24:245,24,0	1/1:0,4:4:12:121,12,0	0/0:4,0:4:12:0,12,129	0/0:2,0:2:6:0,6,67	0/0:8,0:8:24:0,24,248	1/1:0,3:3:9:92,9,0	1/1:0,6:6:18:179,18,0	0/0:1,0:1:3:0,3,32	1/1:0,5:5:12:138,12,0	1/1:0,3:3:9:90,9,0	1/1:0,1:1:3:32,3,0	0/1:2,5:7:47:135,0,47	0/0:1,0:1:3:0,3,33	0/0:2,0:2:6:0,6,61	1/1:0,1:1:3:32,3,0	1/1:0,6:6:15:171,15,0	0/0:3,0:3:6:0,6,78	1/1:0,1:1:3:32,3,0	1/1:0,1:1:3:32,3,0	./.:.:.:.:.	1/1:0,2:2:6:65,6,0	1/1:0,1:1:3:32,3,0	1/1:0,3:3:9:93,9,0	1/1:0,4:4:12:124,12,0	1/1:0,4:4:12:122,12,0	1/1:0,3:3:9:94,9,0	1/1:0,4:4:12:128,12,0	1/1:0,7:7:21:226,21,0	1/1:0,3:3:9:94,9,0	1/1:0,2:2:6:61,6,0	0/0:4,0:4:12:0,12,128	./.:.:.:.:.	1/1:0,2:2:6:64,6,0	0/1:1,1:2:24:25,0,24	0/0:3,0:3:9:0,9,92	1/1:0,3:3:9:95,9,0	0/0:6,0:6:18:0,18,187	1/1:0,1:1:3:33,3,0	1/1:0,4:4:12:123,12,0	./.:.:.:.:.	0/0:2,0:2:6:0,6,62	1/1:0,1:1:3:33,3,0	./.:.:.:.:.	1/1:0,6:6:18:187,18,0	1/1:0,1:1:3:29,3,0	0/0:8,0:8:24:0,24,258	0/0:1,0:1:3:0,3,32	./.:.:.:.:.	1/1:0,7:7:21:216,21,0	0/0:2,0:2:3:0,3,32	1/1:0,7:7:21:213,21,0	0/0:5,0:5:15:0,15,160	1/1:0,5:5:15:157,15,0	1/1:0,5:5:15:153,15,0	0/0:1,0:1:3:0,3,32	1/1:0,3:3:9:97,9,0	0/0:2,0:2:6:0,6,64	1/1:0,2:2:6:67,6,0	1/1:0,1:1:3:31,3,0	0/1:7,3:10:62:62,0,196	1/1:0,5:5:15:157,15,0	1/1:0,1:1:3:31,3,0	1/1:0,4:4:12:122,12,0	1/1:0,5:5:15:153,15,0	1/1:0,5:5:15:156,15,0	0/0:5,0:5:15:0,15,158	0/0:2,0:2:6:0,6,69	./.:.:.:.:.	1/1:0,4:4:9:107,9,0	./.:.:.:.:.	1/1:0,3:3:6:76,6,0	1/1:0,3:3:6:76,6,0	1/1:0,3:3:6:74,6,0	./.:.:.:.:.	0/0:31,0:31:93:0,93,1024
chr1	20454282	.	A	C	16090.4	.	AC=165;AF=0.640;AN=258;BaseQRankSum=-2.298;DP=1056;Dels=0.00;FS=3.472;HaplotypeScore=0.0829;InbreedingCoeff=0.6674;MLEAC=166;MLEAF=0.643;MQ=59.77;MQ0=0;MQRankSum=0.315;QD=26.33;ReadPosRankSum=-0.572	GT:AD:DP:GQ:PL	0/0:66,0:66:99:0,198,2082	1/1:0,27:27:69:743,69,0	1/1:0,17:17:48:494,48,0	0/0:53,0:53:99:0,159,1621	0/0:16,0:16:42:0,42,451	1/1:0,10:10:24:265,24,0	1/1:0,18:18:54:532,54,0	0/0:2,0:2:6:0,6,68	0/1:4,1:5:20:20,0,90	0/0:17,0:17:51:0,51,513	1/1:0,2:2:6:65,6,0	0/0:14,0:14:42:0,42,432	0/0:14,0:14:39:0,39,409	0/0:1,0:1:3:0,3,30	0/0:18,0:18:54:0,54,552	1/1:0,13:13:39:389,39,0	1/1:0,22:22:63:640,63,0	0/0:3,0:3:9:0,9,91	1/1:0,5:5:15:155,15,0	1/1:0,6:6:18:170,18,0	1/1:0,3:3:9:97,9,0	1/1:0,18:18:48:508,48,0	1/1:0,17:17:48:479,48,0	0/0:19,0:19:57:0,57,571	1/1:0,4:4:12:118,12,0	1/1:0,20:20:57:575,57,0	1/1:0,21:21:63:615,63,0	1/1:0,4:4:12:123,12,0	1/1:0,2:2:6:63,6,0	1/1:0,10:10:30:290,30,0	1/1:0,2:2:6:65,6,0	0/1:1,2:3:23:48,0,23	1/1:0,13:13:36:375,36,0	./.:.:.:.:.	0/1:8,9:17:99:212,0,181	1/1:0,1:1:3:26,3,0	1/1:0,27:27:81:811,81,0	0/0:10,0:10:24:0,24,266	1/1:0,14:14:36:391,36,0	1/1:0,1:1:3:30,3,0	1/1:0,2:2:6:67,6,0	0/0:19,0:19:57:0,57,563	1/1:0,28:29:63:718,63,0	0/0:20,0:20:60:0,60,595	0/0:19,0:19:54:0,54,566	1/1:0,15:15:39:424,39,0	1/1:0,23:23:63:651,63,0	0/1:1,7:8:8:197,0,8	0/0:2,0:2:6:0,6,59	1/1:0,3:3:9:89,9,0	0/0:4,0:4:12:0,12,124	1/1:0,3:3:9:92,9,0	0/0:9,0:9:27:0,27,269	0/0:2,0:2:6:0,6,59	0/0:6,0:6:18:0,18,181	./.:.:.:.:.	1/1:0,4:4:12:126,12,0	1/1:0,9:9:27:262,27,0	0/0:7,0:7:21:0,21,207	1/1:0,3:3:9:96,9,0	0/0:5,0:5:15:0,15,145	0/0:2,0:2:6:0,6,63	1/1:0,9:9:24:251,24,0	1/1:0,2:2:6:57,6,0	0/0:5,0:5:15:0,15,148	0/0:8,0:8:24:0,24,245	0/0:9,0:9:27:0,27,274	1/1:0,5:5:15:149,15,0	1/1:0,4:4:12:124,12,0	1/1:0,1:1:3:32,3,0	1/1:0,1:1:3:29,3,0	1/1:0,1:1:3:29,3,0	1/1:0,7:7:21:203,21,0	0/1:1,4:5:15:102,0,15	0/0:12,0:12:36:0,36,360	0/0:4,0:4:12:0,12,118	1/1:0,2:2:6:57,6,0	1/1:0,1:1:3:31,3,0	0/0:1,0:1:3:0,3,29	1/1:0,7:7:21:206,21,0	1/1:0,4:4:12:121,12,0	1/1:0,4:4:12:118,12,0	0/1:1,1:2:24:26,0,24	1/1:0,6:6:18:186,18,0	1/1:0,3:3:9:77,9,0	1/1:0,4:4:12:128,12,0	1/1:0,5:5:15:146,15,0	1/1:0,3:3:9:96,9,0	1/1:0,6:6:18:178,18,0	1/1:0,3:3:9:92,9,0	1/1:0,3:3:9:91,9,0	1/1:0,4:4:12:117,12,0	0/0:3,0:3:6:0,6,74	./.:.:.:.:.	0/1:1,4:5:17:105,0,17	1/1:0,1:1:3:32,3,0	0/1:3,1:4:12:12,0,83	1/1:0,7:7:21:210,21,0	./.:.:.:.:.	1/1:0,1:1:3:30,3,0	1/1:0,3:3:9:88,9,0	0/0:1,0:1:3:0,3,31	0/0:2,0:2:6:0,6,62	1/1:0,3:3:9:93,9,0	1/1:0,4:4:12:118,12,0	1/1:0,5:5:15:151,15,0	1/1:0,7:7:21:221,21,0	0/0:10,0:10:27:0,27,273	0/0:1,0:1:3:0,3,31	1/1:0,2:2:3:30,3,0	1/1:0,6:6:18:178,18,0	0/0:1,0:1:3:0,3,31	1/1:0,4:4:12:118,12,0	0/0:7,0:7:21:0,21,214	1/1:0,4:4:9:106,9,0	1/1:0,3:3:9:89,9,0	0/0:6,0:6:18:0,18,176	1/1:0,4:4:12:120,12,0	0/0:3,0:3:9:0,9,86	1/1:0,7:7:18:193,18,0	1/1:0,3:3:9:88,9,0	0/1:6,8:14:99:174,0,133	1/1:0,5:5:15:148,15,0	1/1:0,3:3:9:92,9,0	1/1:0,8:8:24:229,24,0	1/1:0,5:5:15:149,15,0	1/1:0,6:6:18:178,18,0	0/0:6,0:6:12:0,12,149	0/0:2,0:2:6:0,6,62	1/1:0,2:2:3:45,3,0	./.:.:.:.:.	0/0:1,0:1:3:0,3,32	./.:.:.:.:.	./.:.:.:.:.	1/1:0,2:2:3:45,3,0	./.:.:.:.:.	0/0:34,0:34:99:0,102,1168
chr1	20455110	.	A	G	4211.58	.	AC=54;AF=0.209;AN=258;BaseQRankSum=4.832;DP=890;Dels=0.00;FS=8.902;HaplotypeScore=0.1279;InbreedingCoeff=0.7191;MLEAC=50;MLEAF=0.194;MQ=59.71;MQ0=0;MQRankSum=-1.010;QD=26.16;ReadPosRankSum=1.021	GT:AD:DP:GQ:PL	0/0:47,0:47:99:0,141,1464	0/0:12,0:12:36:0,36,366	1/1:0,21:21:54:581,54,0	0/0:27,0:27:81:0,81,837	0/0:9,0:9:27:0,27,267	0/0:19,0:19:54:0,54,551	0/0:14,0:14:42:0,42,426	0/0:3,0:3:9:0,9,92	0/0:1,0:1:3:0,3,33	0/0:18,0:18:51:0,51,534	0/0:3,0:3:9:0,9,96	0/0:8,0:8:21:0,21,215	0/0:13,0:13:39:0,39,390	0/0:4,0:4:12:0,12,126	0/0:15,0:15:45:0,45,439	0/0:11,0:11:33:0,33,343	0/0:18,0:18:54:0,54,559	0/0:6,0:6:18:0,18,189	1/1:0,11:11:27:309,27,0	1/1:0,5:5:12:139,12,0	1/1:0,2:2:6:71,6,0	1/1:0,8:8:24:247,24,0	1/1:0,12:12:36:379,36,0	0/0:16,0:16:45:0,45,479	0/0:4,0:4:12:0,12,128	1/1:0,16:16:48:500,48,0	0/0:15,0:15:39:0,39,429	0/0:5,0:5:15:0,15,160	./.:.:.:.:.	0/0:15,0:15:45:0,45,451	0/0:4,0:4:12:0,12,130	0/0:6,0:6:18:0,18,201	0/0:8,0:8:24:0,24,242	0/0:7,0:7:21:0,21,227	0/0:12,0:12:36:0,36,358	0/0:8,0:8:24:0,24,237	0/0:17,0:17:48:0,48,490	0/0:8,0:8:18:0,18,215	0/0:15,0:15:45:0,45,451	0/0:5,0:5:15:0,15,157	0/0:4,0:4:12:0,12,127	0/0:18,0:18:54:0,54,541	0/0:14,0:14:36:0,36,393	0/0:20,0:20:51:0,51,560	0/0:17,0:17:51:0,51,522	0/0:14,0:14:42:0,42,418	1/1:0,9:9:21:228,21,0	0/0:2,0:2:6:0,6,65	0/0:3,0:3:9:0,9,99	0/0:8,0:8:24:0,24,244	0/0:2,0:2:6:0,6,62	0/0:3,0:3:9:0,9,86	0/0:4,0:4:12:0,12,125	0/0:2,0:2:6:0,6,63	0/0:1,0:1:3:0,3,32	0/0:6,0:6:18:0,18,184	0/0:3,0:3:9:0,9,91	0/0:5,0:5:15:0,15,149	0/0:3,0:3:9:0,9,92	0/0:8,0:8:24:0,24,245	0/0:4,0:4:12:0,12,120	0/0:4,0:4:12:0,12,121	0/0:4,0:4:12:0,12,122	0/0:5,0:5:15:0,15,143	0/0:5,0:5:15:0,15,151	0/0:2,0:2:6:0,6,63	0/0:2,0:2:6:0,6,61	0/0:4,0:4:12:0,12,122	0/0:5,0:5:15:0,15,156	0/0:3,0:3:9:0,9,90	1/1:0,3:3:9:93,9,0	1/1:0,3:3:9:90,9,0	1/1:0,1:1:3:32,3,0	0/1:1,1:2:25:26,0,25	0/0:1,0:1:3:0,3,32	0/0:3,0:3:9:0,9,86	1/1:0,9:9:24:271,24,0	1/1:0,3:3:9:95,9,0	0/0:3,0:3:6:0,6,75	1/1:0,6:6:18:188,18,0	0/0:4,0:4:12:0,12,126	0/0:1,0:1:3:0,3,32	0/0:4,0:4:12:0,12,126	1/1:0,6:6:15:154,15,0	1/1:0,3:3:9:94,9,0	0/0:1,0:1:3:0,3,32	0/0:5,0:5:12:0,12,133	0/0:6,0:6:18:0,18,172	0/0:4,0:4:12:0,12,121	0/0:4,0:4:12:0,12,118	./.:.:.:.:.	0/0:2,0:2:6:0,6,61	0/0:4,0:4:12:0,12,122	./.:.:.:.:.	0/0:1,0:1:3:0,3,30	0/0:2,0:2:6:0,6,61	0/0:6,0:6:18:0,18,194	./.:.:.:.:.	./.:.:.:.:.	0/0:1,0:1:3:0,3,31	0/0:13,0:13:39:0,39,404	0/0:3,0:3:9:0,9,89	0/0:5,0:5:12:0,12,138	1/1:0,1:1:3:32,3,0	1/1:0,5:5:15:156,15,0	1/1:0,5:5:15:154,15,0	1/1:0,7:7:21:227,21,0	0/0:3,0:3:9:0,9,93	0/0:2,0:2:6:0,6,61	0/0:9,0:9:27:0,27,265	0/0:7,0:7:18:0,18,198	0/0:2,0:2:6:0,6,61	0/0:9,0:9:27:0,27,281	0/0:2,0:2:6:0,6,63	0/0:6,0:6:18:0,18,181	0/0:7,0:7:18:0,18,203	0/0:2,0:2:6:0,6,63	0/0:4,0:4:12:0,12,123	0/0:1,0:1:3:0,3,32	1/1:0,3:3:9:95,9,0	0/0:9,0:9:27:0,27,270	0/1:1,2:3:23:50,0,23	1/1:0,6:6:18:186,18,0	1/1:0,2:2:6:61,6,0	1/1:0,4:4:9:97,9,0	1/1:0,3:3:9:97,9,0	1/1:0,2:2:6:59,6,0	0/0:3,0:3:9:0,9,89	0/0:1,0:1:3:0,3,32	./.:.:.:.:.	./.:.:.:.:.	0/0:2,0:2:3:0,3,45	0/0:3,0:3:6:0,6,75	0/0:10,0:10:21:0,21,256	./.:.:.:.:.	0/0:3,0:3:6:0,6,76	0/0:23,0:23:69:0,69,766
chr1	20456319	.	G	A	3149.7	.	AC=51;AF=0.198;AN=258;BaseQRankSum=-8.844;DP=790;Dels=0.00;FS=4.857;HaplotypeScore=0.0262;InbreedingCoeff=0.6090;MLEAC=45;MLEAF=0.174;MQ=59.72;MQ0=0;MQRankSum=1.097;QD=23.51;ReadPosRankSum=2.140	GT:AD:DP:GQ:PL	0/0:58,0:58:99:0,174,1830	1/1:0,18:18:54:540,54,0	1/1:0,10:10:30:300,30,0	0/0:36,0:36:99:0,108,1101	0/0:19,0:19:54:0,54,580	0/0:11,0:11:33:0,33,339	0/0:16,0:16:48:0,48,491	0/0:4,0:4:12:0,12,132	0/0:2,0:2:6:0,6,65	0/0:14,0:14:42:0,42,442	0/0:1,0:1:3:0,3,32	0/0:11,0:11:33:0,33,347	0/0:12,0:12:36:0,36,383	0/0:2,0:2:6:0,6,65	0/0:15,0:15:45:0,45,469	0/0:14,0:14:42:0,42,422	0/0:7,0:7:21:0,21,219	0/1:4,2:6:43:43,0,112	1/1:0,5:5:12:133,12,0	1/1:0,2:2:6:59,6,0	1/1:0,1:1:3:32,3,0	1/1:0,12:12:33:337,33,0	1/1:0,11:11:33:323,33,0	0/0:12,0:12:36:0,36,374	0/0:1,0:1:3:0,3,34	1/1:0,12:12:36:358,36,0	0/0:10,0:10:30:0,30,316	0/0:6,0:6:18:0,18,189	0/0:3,0:3:9:0,9,104	0/0:17,0:17:48:0,48,505	0/0:5,0:5:15:0,15,162	0/0:5,0:5:15:0,15,165	0/0:19,0:19:57:0,57,591	0/0:1,0:1:3:0,3,31	0/0:10,0:10:30:0,30,308	0/0:4,0:4:12:0,12,127	0/0:17,0:17:51:0,51,530	0/0:9,0:9:27:0,27,285	0/0:5,0:5:15:0,15,157	0/0:2,0:2:6:0,6,63	0/0:8,0:8:24:0,24,261	0/0:12,0:12:36:0,36,380	0/0:15,0:15:45:0,45,459	0/0:11,0:11:30:0,30,322	0/0:15,0:15:45:0,45,464	0/0:14,0:14:42:0,42,443	1/1:0,8:8:24:237,24,0	0/0:5,0:5:15:0,15,162	0/0:1,0:1:3:0,3,31	0/0:3,0:3:9:0,9,95	0/0:2,0:2:6:0,6,61	0/0:2,0:2:6:0,6,63	0/0:2,0:2:6:0,6,64	0/0:6,0:6:18:0,18,189	0/0:9,0:9:24:0,24,263	0/0:3,0:3:9:0,9,95	0/0:4,0:4:9:0,9,104	0/0:7,0:7:18:0,18,202	./.:.:.:.:.	0/0:6,0:6:15:0,15,160	0/0:2,0:2:6:0,6,65	0/0:1,0:1:3:0,3,30	0/0:8,0:8:24:0,24,245	0/0:1,0:1:3:0,3,32	0/0:4,0:4:12:0,12,124	0/0:5,0:5:15:0,15,153	0/0:1,0:1:3:0,3,34	0/0:2,0:2:6:0,6,63	0/0:2,0:2:6:0,6,53	0/0:4,0:4:12:0,12,126	1/1:0,2:2:6:57,6,0	1/1:0,2:2:6:57,6,0	1/1:0,4:4:12:118,12,0	0/1:1,2:3:22:54,0,22	0/0:5,0:5:15:0,15,158	0/0:2,0:2:6:0,6,59	./.:.:.:.:.	1/1:0,3:3:6:74,6,0	0/0:1,0:1:3:0,3,31	1/1:0,5:5:15:148,15,0	0/0:1,0:1:3:0,3,28	0/0:3,0:3:9:0,9,96	0/0:6,0:6:18:0,18,189	1/1:0,1:1:3:30,3,0	1/1:0,1:1:3:29,3,0	0/0:3,0:3:9:0,9,97	0/0:1,0:1:3:0,3,32	0/0:4,0:4:12:0,12,128	0/0:3,0:3:9:0,9,94	0/0:4,0:4:12:0,12,131	0/0:3,0:3:9:0,9,93	0/0:1,0:1:3:0,3,31	0/0:6,0:6:18:0,18,185	./.:.:.:.:.	0/0:2,0:2:6:0,6,61	0/0:4,0:4:12:0,12,126	0/0:3,0:3:9:0,9,94	0/0:2,0:2:6:0,6,61	0/0:1,0:1:3:0,3,31	0/0:2,0:2:6:0,6,62	0/0:5,0:5:15:0,15,161	0/0:2,0:2:6:0,6,61	0/0:1,0:1:3:0,3,31	1/1:0,2:2:3:45,3,0	1/1:0,1:1:3:32,3,0	1/1:0,3:3:6:74,6,0	0/0:4,0:4:12:0,12,130	0/0:2,0:2:6:0,6,61	0/0:4,0:4:12:0,12,128	0/0:3,0:3:9:0,9,89	0/0:4,0:4:12:0,12,123	0/0:4,0:4:12:0,12,132	0/0:2,0:2:6:0,6,61	0/0:5,0:5:15:0,15,155	0/0:3,0:3:9:0,9,92	0/0:4,0:4:12:0,12,124	./.:.:.:.:.	0/0:5,0:5:15:0,15,153	0/0:5,0:5:15:0,15,153	1/1:0,4:4:12:118,12,0	0/0:4,0:4:12:0,12,123	0/1:3,2:5:44:44,0,74	1/1:0,3:3:9:89,9,0	./.:.:.:.:.	1/1:0,2:2:6:57,6,0	1/1:0,5:5:9:119,9,0	1/1:0,3:3:9:89,9,0	0/0:1,0:1:3:0,3,34	0/0:4,0:4:12:0,12,121	0/0:2,0:2:3:0,3,45	./.:.:.:.:.	0/0:2,0:2:3:0,3,45	0/0:4,0:4:9:0,9,107	./.:.:.:.:.	./.:.:.:.:.	0/0:4,0:4:6:0,6,89	0/0:21,0:21:63:0,63,721
chr1	20456420	.	A	T	5740.07	.	AC=41;AF=0.158;AN=260;BaseQRankSum=5.360;DP=1173;Dels=0.00;FS=1.613;HaplotypeScore=0.1033;InbreedingCoeff=0.7294;MLEAC=38;MLEAF=0.146;MQ=59.80;MQ0=0;MQRankSum=-0.902;QD=27.46;ReadPosRankSum=-0.437	GT:AD:DP:GQ:PL	0/0:62,0:62:99:0,186,1972	0/0:24,0:24:69:0,69,727	0/0:20,0:20:60:0,60,592	0/0:41,0:41:99:0,123,1215	0/0:20,0:20:57:0,57,590	1/1:0,14:14:39:422,39,0	0/0:10,0:10:27:0,27,291	0/0:3,0:3:9:0,9,91	0/0:5,0:5:15:0,15,148	0/0:28,0:28:78:0,78,824	0/0:3,0:3:9:0,9,94	0/0:30,0:30:78:0,78,851	0/0:17,0:17:51:0,51,508	0/0:1,0:1:3:0,3,34	0/0:19,0:19:57:0,57,584	0/0:28,0:28:84:0,84,829	1/1:0,17:17:51:514,51,0	0/0:6,0:6:18:0,18,187	0/0:5,0:5:15:0,15,148	0/0:1,0:1:3:0,3,30	./.:.:.:.:.	0/0:17,0:17:51:0,51,512	0/0:29,0:29:81:0,81,843	0/0:27,0:27:81:0,81,818	0/0:3,0:3:9:0,9,94	0/0:27,0:27:75:0,75,777	0/0:16,0:16:48:0,48,486	1/1:0,3:3:9:96,9,0	./.:.:.:.:.	1/1:0,28:28:81:852,81,0	1/1:1,12:13:6:336,6,0	1/1:0,8:8:24:269,24,0	1/1:0,31:31:93:947,93,0	0/0:6,0:6:18:0,18,193	0/0:12,0:12:33:0,33,349	0/0:4,0:4:12:0,12,129	1/1:0,22:22:60:660,60,0	0/0:18,0:18:54:0,54,541	1/1:0,17:17:51:529,51,0	0/0:3,0:3:9:0,9,97	1/1:0,1:1:3:32,3,0	0/0:16,0:16:48:0,48,487	0/0:20,0:20:60:0,60,599	0/0:27,0:27:69:0,69,756	0/0:15,0:15:45:0,45,460	0/0:28,0:28:75:0,75,786	0/0:10,0:10:30:0,30,296	0/0:3,0:3:9:0,9,101	0/0:3,0:3:9:0,9,89	0/0:6,0:6:18:0,18,183	0/0:3,0:3:9:0,9,90	0/0:2,0:2:6:0,6,63	0/0:8,0:8:24:0,24,233	0/0:4,0:4:12:0,12,122	0/0:4,0:4:12:0,12,118	0/0:4,0:4:12:0,12,118	0/0:2,0:2:6:0,6,62	0/0:6,0:6:12:0,12,151	0/0:5,0:5:12:0,12,139	0/0:8,0:8:24:0,24,237	0/0:4,0:4:12:0,12,118	0/0:1,0:1:3:0,3,31	1/1:0,3:3:9:90,9,0	0/0:4,0:4:9:0,9,103	0/0:6,0:6:18:0,18,178	0/0:3,0:3:9:0,9,90	0/0:6,0:6:18:0,18,176	1/1:0,3:3:9:95,9,0	1/1:0,4:4:12:126,12,0	0/0:5,0:5:15:0,15,148	0/0:4,0:4:9:0,9,106	./.:.:.:.:.	0/0:2,0:2:6:0,6,62	0/0:12,0:12:36:0,36,367	0/0:8,0:8:24:0,24,240	0/0:3,0:3:9:0,9,93	0/0:1,0:1:3:0,3,31	0/0:1,0:1:3:0,3,31	0/0:2,0:2:6:0,6,61	./.:.:.:.:.	0/0:3,0:3:6:0,6,77	0/0:3,0:3:9:0,9,89	0/0:4,0:4:12:0,12,126	0/0:7,0:7:21:0,21,215	0/0:5,0:5:9:0,9,119	0/0:6,0:6:18:0,18,197	1/1:0,3:3:6:72,6,0	0/0:5,0:5:15:0,15,151	1/1:0,3:3:9:98,9,0	1/1:0,6:6:18:184,18,0	1/1:0,7:7:21:217,21,0	0/0:2,0:2:6:0,6,61	0/0:5,0:5:15:0,15,153	0/0:1,0:1:3:0,3,32	0/0:2,0:2:6:0,6,60	0/1:4,1:5:14:14,0,113	0/0:9,0:9:27:0,27,276	0/0:3,0:3:9:0,9,95	0/0:3,0:3:9:0,9,90	0/0:4,0:4:12:0,12,118	0/0:7,0:7:21:0,21,226	./.:.:.:.:.	0/0:2,0:2:6:0,6,61	0/0:4,0:4:12:0,12,121	0/0:3,0:3:9:0,9,92	0/0:6,0:6:15:0,15,168	0/0:6,0:6:18:0,18,181	0/0:2,0:2:6:0,6,61	0/0:5,0:5:15:0,15,157	0/0:8,0:8:24:0,24,234	0/0:3,0:3:9:0,9,89	0/0:5,0:5:15:0,15,156	0/0:5,0:5:15:0,15,149	0/0:5,0:5:15:0,15,148	1/1:0,8:8:24:247,24,0	1/1:0,5:5:12:137,12,0	0/0:7,0:7:18:0,18,201	1/1:0,8:8:24:245,24,0	0/0:3,0:3:9:0,9,89	0/0:3,0:3:9:0,9,92	0/0:7,0:7:21:0,21,212	0/0:5,0:5:15:0,15,148	0/0:8,0:8:24:0,24,252	0/0:12,0:12:36:0,36,363	0/0:6,0:6:18:0,18,176	0/0:8,0:8:24:0,24,235	0/0:7,0:7:21:0,21,204	0/0:2,0:2:6:0,6,61	0/0:7,0:7:21:0,21,218	0/0:6,0:6:9:0,9,134	./.:.:.:.:.	./.:.:.:.:.	0/0:4,0:4:9:0,9,106	0/0:1,0:1:3:0,3,32	0/0:2,0:2:3:0,3,45	0/0:6,0:6:9:0,9,134	0/0:25,0:25:75:0,75,836
chr1	20456832	.	A	G	7905.94	.	AC=125;AF=0.512;AN=244;BaseQRankSum=-2.761;DP=618;Dels=0.00;FS=12.459;HaplotypeScore=0.0000;InbreedingCoeff=0.6611;MLEAC=127;MLEAF=0.520;MQ=59.73;MQ0=0;MQRankSum=-1.297;QD=27.26;ReadPosRankSum=-2.386	GT:AD:DP:GQ:PL	0/0:25,0:25:75:0,75,782	1/1:0,13:13:33:373,33,0	1/1:0,13:13:33:370,33,0	0/0:33,0:33:99:0,99,1020	0/0:10,0:10:30:0,30,309	1/1:0,5:5:15:151,15,0	1/1:0,8:8:24:247,24,0	0/0:2,0:2:6:0,6,61	1/1:0,2:2:6:69,6,0	0/0:12,0:12:36:0,36,367	0/0:1,0:1:3:0,3,34	0/0:8,0:8:24:0,24,249	0/0:7,0:7:21:0,21,217	0/0:1,0:1:3:0,3,32	0/0:14,0:14:42:0,42,428	1/1:0,13:13:39:406,39,0	1/1:0,9:9:27:279,27,0	0/0:1,0:1:3:0,3,32	1/1:0,3:3:9:95,9,0	./.:.:.:.:.	1/1:0,2:2:6:67,6,0	1/1:0,8:8:24:237,24,0	1/1:0,8:8:21:228,21,0	0/0:10,0:10:30:0,30,312	1/1:0,1:1:3:34,3,0	1/1:0,13:13:39:401,39,0	0/0:8,0:8:24:0,24,250	1/1:0,1:1:3:31,3,0	1/1:0,2:2:6:66,6,0	1/1:0,11:11:30:327,30,0	1/1:0,1:1:3:33,3,0	1/1:0,1:1:3:32,3,0	1/1:0,11:11:30:319,30,0	0/0:4,0:4:12:0,12,125	0/0:9,0:9:27:0,27,286	1/1:0,2:2:6:57,6,0	1/1:0,9:9:27:271,27,0	0/0:3,0:3:9:0,9,92	1/1:0,7:7:21:214,21,0	./.:.:.:.:.	1/1:0,5:5:15:162,15,0	0/0:15,0:15:45:0,45,472	1/1:0,13:13:39:405,39,0	0/0:13,0:13:39:0,39,401	0/0:8,0:8:24:0,24,245	0/0:9,0:9:27:0,27,275	1/1:0,3:3:9:97,9,0	0/0:2,0:2:6:0,6,61	./.:.:.:.:.	1/1:0,3:3:9:93,9,0	./.:.:.:.:.	./.:.:.:.:.	0/0:4,0:4:12:0,12,120	0/0:3,0:3:9:0,9,92	0/0:1,0:1:3:0,3,32	0/0:3,0:3:9:0,9,95	0/0:2,0:2:6:0,6,59	0/0:6,0:6:15:0,15,167	0/0:3,0:3:9:0,9,94	0/0:3,0:3:6:0,6,75	0/0:1,0:1:3:0,3,31	0/0:2,0:2:6:0,6,59	1/1:0,5:5:15:158,15,0	1/1:0,4:4:12:124,12,0	0/0:5,0:5:15:0,15,153	0/0:3,0:3:9:0,9,92	0/0:5,0:5:15:0,15,160	1/1:0,8:8:24:252,24,0	1/1:0,5:5:15:148,15,0	0/0:1,0:1:3:0,3,32	1/1:0,1:1:3:31,3,0	1/1:0,2:2:6:63,6,0	1/1:0,2:2:6:59,6,0	0/1:2,3:5:44:81,0,44	0/0:2,0:2:3:0,3,45	0/0:1,0:1:3:0,3,30	./.:.:.:.:.	1/1:0,2:2:6:63,6,0	0/0:1,0:1:3:0,3,29	1/1:0,1:1:3:35,3,0	0/0:1,0:1:3:0,3,32	./.:.:.:.:.	0/0:7,0:7:21:0,21,231	1/1:0,1:1:3:31,3,0	1/1:0,5:5:15:153,15,0	1/1:0,4:4:12:136,12,0	1/1:0,3:3:9:95,9,0	0/1:2,1:3:23:23,0,52	1/1:0,3:3:9:95,9,0	1/1:0,3:3:9:97,9,0	1/1:0,3:3:9:96,9,0	1/1:0,2:2:6:63,6,0	./.:.:.:.:.	./.:.:.:.:.	1/1:0,3:3:9:95,9,0	1/1:0,3:3:9:94,9,0	0/1:3,3:6:73:73,0,79	1/1:0,4:4:12:122,12,0	0/0:1,0:1:3:0,3,31	./.:.:.:.:.	0/0:4,0:4:12:0,12,127	0/0:1,0:1:3:0,3,31	0/0:4,0:4:12:0,12,124	./.:.:.:.:.	1/1:0,2:2:6:65,6,0	1/1:0,2:2:6:65,6,0	1/1:0,2:2:6:64,6,0	0/0:1,0:1:3:0,3,31	0/0:3,0:3:9:0,9,94	1/1:0,1:1:3:31,3,0	0/1:4,1:5:12:12,0,103	0/0:3,0:3:9:0,9,95	1/1:0,4:4:12:132,12,0	0/0:1,0:1:3:0,3,31	1/1:0,3:3:9:95,9,0	1/1:0,3:3:9:99,9,0	./.:.:.:.:.	1/1:0,3:3:9:96,9,0	0/0:2,0:2:6:0,6,63	1/1:0,5:5:15:164,15,0	0/0:4,0:4:12:0,12,124	0/1:1,2:3:23:50,0,23	1/1:0,3:3:9:92,9,0	1/1:0,2:2:6:61,6,0	1/1:0,3:3:9:92,9,0	1/1:0,1:1:3:29,3,0	1/1:0,3:3:9:95,9,0	./.:.:.:.:.	0/0:2,0:2:6:0,6,67	./.:.:.:.:.	0/0:8,0:8:12:0,12,179	0/0:7,0:7:12:0,12,166	0/0:6,0:6:9:0,9,134	0/0:2,0:2:3:0,3,45	0/0:2,0:2:3:0,3,45	./.:.:.:.:.	0/0:28,0:28:84:0,84,958
chr1	20461067	.	T	C	2035.49	.	AC=26;AF=0.101;AN=258;BaseQRankSum=-1.163;DP=1313;Dels=0.00;FS=5.298;HaplotypeScore=0.1923;InbreedingCoeff=0.1813;MLEAC=24;MLEAF=0.093;MQ=44.81;MQ0=7;MQRankSum=6.703;QD=12.88;ReadPosRankSum=2.514	GT:AD:DP:GQ:PL	0/0:28,0:28:81:0,81,883	0/0:36,0:36:69:0,69,784	0/0:24,0:24:45:0,45,494	0/0:57,0:57:99:0,123,1323	0/0:29,0:29:60:0,60,654	0/0:15,0:15:27:0,27,291	0/0:10,0:10:15:0,15,157	0/0:2,0:2:6:0,6,64	./.:.:.:.:.	0/0:26,0:26:45:0,45,499	0/0:1,0:1:3:0,3,32	0/0:16,0:16:30:0,30,319	0/0:21,0:21:45:0,45,475	./.:.:.:.:.	0/0:27,0:27:54:0,54,574	0/0:16,0:16:21:0,21,212	0/0:22,0:22:36:0,36,389	./.:.:.:.:.	0/0:9,0:9:24:0,24,265	0/0:5,0:5:3:0,3,31	0/0:2,0:2:3:0,3,31	0/0:22,0:22:42:0,42,455	0/0:25,0:25:54:0,54,604	0/0:30,0:30:54:0,54,573	0/0:2,0:2:3:0,3,32	0/0:30,0:30:66:0,66,698	0/1:12,13:25:99:362,0,100	0/0:4,0:4:6:0,6,68	0/0:2,0:2:3:0,3,31	0/0:25,0:25:57:0,57,599	0/0:3,0:3:3:0,3,29	0/0:3,0:3:9:0,9,97	0/0:24,0:24:48:0,48,522	./.:.:.:.:.	0/1:19,7:26:99:168,0,341	./.:.:.:.:.	0/0:27,0:27:66:0,66,702	0/0:13,0:13:33:0,33,361	0/0:14,0:14:27:0,27,315	0/0:2,0:2:6:0,6,64	./.:.:.:.:.	0/0:14,0:14:24:0,24,254	0/0:24,0:24:57:0,57,594	0/0:21,0:21:48:0,48,514	0/0:29,0:29:69:0,69,744	0/1:2,4:6:45:112,0,45	0/0:27,0:27:60:0,60,681	0/0:2,0:2:6:0,6,64	0/0:6,0:6:12:0,12,127	0/0:9,0:9:21:0,21,225	0/0:5,0:5:6:0,6,61	0/0:6,0:6:15:0,15,162	0/0:5,0:5:9:0,9,94	0/0:4,0:4:3:0,3,32	0/0:4,0:4:9:0,9,97	./.:.:.:.:.	0/1:2,7:9:7:199,0,7	0/1:2,4:6:47:112,0,47	0/0:9,0:9:15:0,15,166	0/1:6,7:13:40:203,0,40	0/0:9,0:9:15:0,15,159	0/0:1,0:1:3:0,3,33	0/0:12,0:12:27:0,27,289	0/0:11,0:11:24:0,24,268	0/0:6,0:6:12:0,12,127	0/0:9,0:9:18:0,18,187	0/0:2,0:2:3:0,3,33	0/0:13,0:13:33:0,33,343	0/0:8,0:8:15:0,15,161	./.:.:.:.:.	0/0:1,0:1:3:0,3,32	0/0:4,0:4:9:0,9,96	0/0:11,0:11:18:0,18,208	0/0:7,0:7:18:0,18,184	0/0:6,0:6:15:0,15,155	0/0:6,0:6:6:0,6,76	0/0:6,0:6:12:0,12,126	0/0:7,0:7:9:0,9,106	0/0:2,0:2:6:0,6,59	0/0:9,0:9:24:0,24,255	0/1:1,2:3:23:50,0,23	0/1:4,2:6:22:55,0,22	0/1:3,1:4:23:26,0,23	0/0:8,0:8:12:0,12,128	0/0:6,0:6:15:0,15,159	0/0:3,0:3:6:0,6,64	0/0:8,0:8:15:0,15,172	1/1:0,4:4:12:129,12,0	0/0:6,0:6:18:0,18,187	0/0:3,0:3:9:0,9,88	0/0:4,0:4:6:0,6,64	0/0:14,0:14:30:0,30,326	0/0:3,0:3:3:0,3,32	0/0:4,0:4:9:0,9,97	0/0:6,0:6:15:0,15,162	0/0:1,0:1:3:0,3,32	0/0:7,0:7:9:0,9,90	0/0:4,0:4:12:0,12,132	0/0:3,0:3:9:0,9,93	1/1:0,4:4:9:94,9,0	1/1:0,5:5:15:156,15,0	0/0:2,0:2:6:0,6,63	0/0:7,0:7:12:0,12,138	0/0:5,0:5:15:0,15,159	0/0:5,0:5:15:0,15,139	0/0:7,0:7:15:0,15,172	0/0:4,0:4:12:0,12,130	0/0:9,0:9:21:0,21,217	0/0:1,0:1:3:0,3,30	0/0:6,0:6:9:0,9,107	0/1:7,4:11:30:110,0,30	0/0:1,0:1:3:0,3,32	0/0:12,0:12:24:0,24,261	0/0:13,0:13:27:0,27,298	0/0:5,0:5:15:0,15,161	0/0:3,0:3:9:0,9,95	0/0:7,0:7:21:0,21,219	0/0:7,0:7:21:0,21,192	0/0:6,0:6:6:0,6,66	0/0:6,0:6:15:0,15,152	0/1:3,3:6:46:82,0,46	0/0:7,0:7:9:0,9,97	0/0:13,0:13:33:0,33,337	0/0:8,0:8:9:0,9,95	0/0:6,0:6:18:0,18,181	0/0:3,0:3:9:0,9,88	0/0:5,0:5:12:0,12,121	0/0:10,0:10:21:0,21,219	0/0:4,0:4:3:0,3,32	0/1:2,5:7:33:109,0,33	1/1:0,2:2:3:45,3,0	0/0:8,0:8:12:0,12,152	0/1:4,8:12:57:161,0,57	1/1:0,4:4:6:89,6,0	1/1:0,1:1:3:32,3,0	0/1:2,2:4:26:26,0,39	0/0:35,0:35:72:0,72,809
chr1	20467357	.	G	A	1125.14	.	AC=34;AF=0.144;AN=236;BaseQRankSum=-3.458;DP=782;Dels=0.00;FS=0.000;HaplotypeScore=0.1991;InbreedingCoeff=0.1267;MLEAC=32;MLEAF=0.136;MQ=37.19;MQ0=12;MQRankSum=5.056;QD=8.79;ReadPosRankSum=1.693	GT:AD:DP:GQ:PL	0/0:32,0:32:63:0,63,682	0/0:21,0:21:54:0,54,559	0/0:16,0:16:27:0,27,305	0/0:42,0:42:66:0,66,697	0/0:24,0:24:42:0,42,433	0/0:8,0:8:15:0,15,155	0/1:8,1:9:9:9,0,160	0/0:2,0:2:6:0,6,60	0/0:3,0:3:9:0,9,100	0/0:6,0:6:15:0,15,156	0/0:1,0:1:3:0,3,33	0/0:14,0:14:21:0,21,226	0/0:17,0:17:24:0,24,265	0/0:1,0:1:3:0,3,28	0/0:18,0:18:39:0,39,435	0/1:8,4:12:99:102,0,100	0/0:9,0:9:21:0,21,222	./.:.:.:.:.	./.:.:.:.:.	0/0:3,0:3:3:0,3,32	0/0:4,0:4:9:0,9,91	0/0:6,0:6:9:0,9,95	0/0:17,0:17:30:0,30,365	0/0:18,0:18:42:0,42,423	0/1:1,1:2:26:26,0,27	0/0:13,0:13:33:0,33,352	0/1:7,8:15:99:147,0,184	0/0:3,0:3:3:0,3,30	1/1:1,1:2:3:32,3,0	0/0:11,0:11:27:0,27,300	0/0:3,0:3:6:0,6,63	0/0:2,0:2:6:0,6,65	0/0:9,0:9:12:0,12,137	0/0:5,0:5:12:0,12,130	0/1:6,3:9:60:60,0,78	0/0:1,1:2:3:0,3,34	0/0:13,0:13:27:0,27,302	0/0:10,0:10:12:0,12,118	0/0:5,0:5:6:0,6,89	./.:.:.:.:.	0/0:2,0:2:6:0,6,56	0/0:10,0:10:27:0,27,282	0/0:16,0:16:27:0,27,291	0/0:18,0:18:39:0,39,415	0/0:24,0:24:51:0,51,543	1/1:2,5:7:12:136,12,0	0/0:3,0:3:6:0,6,62	0/1:1,2:3:24:52,0,24	0/0:2,0:2:6:0,6,61	0/1:2,1:3:25:25,0,26	0/0:5,0:5:12:0,12,124	0/0:1,0:1:3:0,3,32	0/0:1,0:1:3:0,3,33	0/0:2,0:2:6:0,6,62	0/0:5,0:5:6:0,6,59	0/0:5,0:5:6:0,6,64	0/1:5,2:7:43:43,0,107	./.:.:.:.:.	0/0:3,0:3:6:0,6,59	1/1:0,1:1:3:31,3,0	0/0:3,0:3:6:0,6,64	0/0:3,0:3:6:0,6,63	0/0:5,0:5:12:0,12,128	0/1:2,3:5:46:63,0,46	0/0:7,0:7:21:0,21,201	0/0:6,0:6:9:0,9,92	./.:.:.:.:.	0/0:5,0:5:12:0,12,125	0/0:1,0:1:3:0,3,32	./.:.:.:.:.	./.:.:.:.:.	0/0:1,0:1:3:0,3,32	0/0:3,0:3:9:0,9,96	0/0:5,0:5:6:0,6,62	0/0:6,0:6:18:0,18,172	./.:.:.:.:.	0/0:6,0:6:9:0,9,123	0/0:3,0:3:9:0,9,95	0/0:3,0:3:6:0,6,62	0/0:6,0:6:12:0,12,130	./.:.:.:.:.	0/1:1,1:2:25:27,0,25	./.:.:.:.:.	0/0:2,0:2:6:0,6,63	0/0:1,0:1:3:0,3,30	0/1:4,2:6:24:58,0,24	./.:.:.:.:.	0/1:4,2:6:51:51,0,51	./.:.:.:.:.	./.:.:.:.:.	0/0:2,0:2:6:0,6,65	0/0:3,0:4:9:0,9,95	0/0:2,0:2:3:0,3,26	0/1:2,1:3:22:22,0,34	0/1:5,2:7:43:43,0,107	0/0:3,0:3:9:0,9,76	./.:.:.:.:.	1/1:1,1:2:3:32,3,0	0/0:4,0:4:9:0,9,88	1/1:0,3:3:9:91,9,0	0/1:1,1:2:17:25,0,17	./.:.:.:.:.	0/0:5,0:5:9:0,9,96	0/0:2,0:2:3:0,3,30	0/0:3,0:3:3:0,3,45	0/0:5,0:5:15:0,15,158	./.:.:.:.:.	0/0:4,0:4:6:0,6,60	0/0:5,0:5:6:0,6,53	1/1:1,2:3:6:59,6,0	./.:.:.:.:.	0/0:5,0:5:6:0,6,53	0/1:2,5:7:47:108,0,47	0/0:3,0:3:6:0,6,60	0/0:6,0:6:12:0,12,143	0/0:1,0:1:3:0,3,32	0/0:7,0:7:15:0,15,151	0/0:1,0:1:3:0,3,32	0/0:4,0:4:6:0,6,65	0/0:4,0:4:6:0,6,61	0/0:4,0:4:6:0,6,77	0/0:4,0:4:6:0,6,63	0/0:3,0:3:6:0,6,61	0/0:5,0:5:9:0,9,88	0/0:1,0:1:3:0,3,31	0/0:1,0:1:3:0,3,31	0/0:7,0:7:9:0,9,95	0/0:7,0:7:6:0,6,63	0/0:1,0:1:3:0,3,34	./.:.:.:.:.	1/1:2,2:4:3:45,3,0	0/0:2,0:2:3:0,3,45	1/1:0,4:4:3:45,3,0	./.:.:.:.:.	0/0:4,0:4:3:0,3,45	1/1:0,4:4:6:89,6,0	0/0:27,0:27:42:0,42,481
chr1	20470628	.	C	T	3159.98	.	AC=51;AF=0.224;AN=228;BaseQRankSum=-4.933;DP=481;Dels=0.00;FS=3.982;HaplotypeScore=0.0868;InbreedingCoeff=0.5509;MLEAC=48;MLEAF=0.211;MQ=59.51;MQ0=1;MQRankSum=-0.111;QD=25.08;ReadPosRankSum=0.014	GT:AD:DP:GQ:PL	1/1:1,17:18:51:534,51,0	0/0:20,0:20:60:0,60,629	0/0:9,0:9:27:0,27,277	0/0:22,0:22:63:0,63,678	1/1:0,2:2:6:59,6,0	0/0:3,0:3:9:0,9,93	0/0:6,0:6:15:0,15,169	./.:.:.:.:.	0/0:1,0:1:3:0,3,31	1/1:0,4:4:12:117,12,0	1/1:0,1:1:3:32,3,0	0/0:6,0:6:18:0,18,189	1/1:0,9:9:27:271,27,0	1/1:0,1:1:3:31,3,0	1/1:1,16:17:22:446,22,0	0/0:6,0:6:15:0,15,171	0/0:1,0:1:3:0,3,32	./.:.:.:.:.	0/0:1,0:1:3:0,3,32	0/0:1,0:1:3:0,3,33	0/0:2,0:2:6:0,6,61	0/0:5,0:5:9:0,9,121	0/0:7,0:7:15:0,15,181	0/0:3,0:3:9:0,9,92	./.:.:.:.:.	0/0:6,0:6:15:0,15,175	0/0:12,0:12:30:0,30,345	0/0:2,0:2:6:0,6,63	0/0:3,0:3:6:0,6,66	0/0:3,0:3:6:0,6,76	0/0:3,0:3:9:0,9,97	0/0:1,0:1:3:0,3,32	0/0:2,0:2:6:0,6,64	1/1:0,1:1:3:31,3,0	0/0:4,0:4:12:0,12,126	./.:.:.:.:.	0/0:8,0:8:21:0,21,233	1/1:0,6:6:18:179,18,0	0/0:4,0:4:12:0,12,130	./.:.:.:.:.	./.:.:.:.:.	1/1:0,14:14:39:413,39,0	0/0:17,0:17:45:0,45,508	0/0:5,0:5:15:0,15,155	0/0:6,0:6:15:0,15,167	0/0:3,0:3:6:0,6,75	0/0:11,0:11:27:0,27,309	0/0:1,0:1:3:0,3,30	0/1:1,1:2:23:25,0,23	0/0:6,0:6:18:0,18,193	0/0:1,0:1:3:0,3,32	0/0:1,0:1:3:0,3,32	1/1:0,3:3:9:94,9,0	1/1:0,1:1:3:30,3,0	0/0:1,0:1:3:0,3,33	1/1:0,1:1:3:32,3,0	0/0:7,0:7:21:0,21,220	./.:.:.:.:.	1/1:0,1:1:3:31,3,0	0/0:4,0:4:12:0,12,128	0/1:1,1:2:24:24,0,25	1/1:0,7:7:21:212,21,0	0/0:6,0:6:15:0,15,158	0/0:1,0:1:3:0,3,31	1/1:0,5:5:15:149,15,0	1/1:0,3:3:9:92,9,0	./.:.:.:.:.	0/0:3,0:3:9:0,9,95	./.:.:.:.:.	0/0:2,0:2:6:0,6,61	./.:.:.:.:.	0/0:3,0:3:9:0,9,97	0/0:1,0:1:3:0,3,32	0/0:4,0:4:12:0,12,126	0/0:1,0:1:3:0,3,34	./.:.:.:.:.	0/0:3,0:3:9:0,9,93	0/0:2,0:2:6:0,6,65	0/0:1,0:1:3:0,3,31	0/0:5,0:5:15:0,15,156	0/0:1,0:1:3:0,3,32	./.:.:.:.:.	0/0:2,0:2:6:0,6,69	0/0:1,0:1:3:0,3,31	0/0:3,0:3:9:0,9,96	0/0:3,0:3:9:0,9,97	0/0:2,0:2:6:0,6,61	0/0:3,0:3:9:0,9,95	0/0:4,0:4:9:0,9,107	0/0:3,0:3:9:0,9,92	0/0:1,0:1:3:0,3,32	0/0:2,0:2:6:0,6,62	1/1:0,3:3:9:93,9,0	0/0:5,0:5:15:0,15,158	0/0:5,0:5:15:0,15,158	./.:.:.:.:.	0/0:1,0:1:3:0,3,32	0/0:2,0:2:6:0,6,63	1/1:0,5:5:15:150,15,0	0/0:3,0:3:9:0,9,96	./.:.:.:.:.	1/1:0,1:1:3:30,3,0	1/1:0,1:1:3:31,3,0	0/0:4,0:4:9:0,9,109	./.:.:.:.:.	0/0:1,0:1:3:0,3,34	0/0:3,0:3:9:0,9,95	0/0:2,0:2:6:0,6,60	1/1:0,3:3:9:89,9,0	./.:.:.:.:.	0/0:3,0:3:6:0,6,74	1/1:0,3:3:9:92,9,0	0/0:6,0:6:18:0,18,191	1/1:0,4:4:12:118,12,0	0/0:4,0:4:12:0,12,124	0/0:4,0:4:12:0,12,127	0/1:1,7:8:14:164,0,14	./.:.:.:.:.	0/0:1,0:1:3:0,3,35	0/0:5,0:5:15:0,15,153	0/0:3,0:3:9:0,9,96	0/0:4,0:4:12:0,12,126	0/0:1,0:1:3:0,3,30	0/0:4,0:4:12:0,12,130	0/0:3,0:3:9:0,9,95	0/0:2,0:2:6:0,6,63	0/0:3,0:3:9:0,9,92	0/0:2,0:2:6:0,6,62	0/0:1,0:1:3:0,3,31	./.:.:.:.:.	./.:.:.:.:.	./.:.:.:.:.	./.:.:.:.:.	0/0:2,0:2:3:0,3,45	./.:.:.:.:.	./.:.:.:.:.	0/0:19,0:19:54:0,54,608
chr1	20470739	.	G	T	1549.43	.	AC=32;AF=0.126;AN=254;BaseQRankSum=-4.471;DP=788;Dels=0.00;FS=0.000;HaplotypeScore=0.0763;InbreedingCoeff=0.5596;MLEAC=23;MLEAF=0.091;MQ=59.71;MQ0=0;MQRankSum=0.469;QD=22.46;ReadPosRankSum=0.427	GT:AD:DP:GQ:PL	0/0:58,0:58:99:0,156,1756	0/0:17,0:17:45:0,45,510	0/0:9,0:9:27:0,27,284	0/0:39,0:39:99:0,117,1219	0/0:16,0:16:48:0,48,513	0/0:13,0:13:39:0,39,419	1/1:0,11:11:33:336,33,0	./.:.:.:.:.	./.:.:.:.:.	0/0:16,0:16:39:0,39,452	0/0:2,0:2:6:0,6,67	0/0:8,0:8:24:0,24,255	0/0:20,0:20:48:0,48,558	0/0:2,0:2:6:0,6,67	0/0:7,0:7:21:0,21,229	1/1:0,14:14:39:411,39,0	0/0:8,0:8:24:0,24,255	0/0:4,0:4:12:0,12,132	0/0:4,0:4:12:0,12,122	0/0:5,0:5:15:0,15,158	0/0:2,0:2:6:0,6,65	0/0:9,0:9:21:0,21,251	0/0:11,0:11:33:0,33,352	0/0:13,0:13:36:0,36,393	1/1:0,3:3:9:86,9,0	0/0:14,0:14:42:0,42,447	1/1:0,6:6:18:185,18,0	0/0:3,0:3:9:0,9,100	0/0:2,0:2:6:0,6,60	0/0:12,0:12:36:0,36,390	0/0:3,0:3:9:0,9,97	0/1:3,1:4:19:19,0,93	0/0:14,0:14:42:0,42,453	0/1:1,2:3:23:59,0,23	0/0:11,0:11:33:0,33,352	1/1:0,1:1:3:30,3,0	0/0:13,0:13:39:0,39,419	0/0:3,0:3:9:0,9,96	0/0:6,0:6:18:0,18,193	1/1:0,1:1:3:31,3,0	0/0:2,0:2:6:0,6,71	0/0:14,0:14:39:0,39,424	0/0:12,0:12:36:0,36,360	0/0:6,0:7:15:0,15,169	0/0:13,0:13:33:0,33,369	0/0:22,0:22:57:0,57,640	0/0:11,0:11:30:0,30,331	0/0:5,0:5:15:0,15,167	./.:.:.:.:.	0/0:2,0:2:6:0,6,63	0/0:6,0:6:18:0,18,185	./.:.:.:.:.	0/0:3,0:3:9:0,9,97	0/0:1,0:1:3:0,3,31	0/0:2,0:2:6:0,6,65	0/0:2,0:2:6:0,6,65	0/0:2,0:2:6:0,6,66	0/0:7,0:7:15:0,15,191	0/0:3,0:3:9:0,9,94	0/0:6,0:6:18:0,18,191	0/0:3,0:3:9:0,9,95	0/0:2,0:2:6:0,6,65	0/0:3,0:3:9:0,9,95	1/1:0,5:5:15:145,15,0	0/0:2,0:2:6:0,6,63	0/0:3,0:3:9:0,9,95	0/0:2,0:2:6:0,6,65	0/0:5,0:5:15:0,15,162	0/0:1,0:1:3:0,3,34	0/0:4,0:4:12:0,12,125	0/0:1,0:1:3:0,3,32	0/0:1,0:1:3:0,3,33	0/0:2,0:2:6:0,6,63	0/0:7,0:7:21:0,21,217	0/0:7,0:7:21:0,21,224	0/0:6,0:6:18:0,18,187	0/0:6,0:6:18:0,18,196	0/0:2,0:2:6:0,6,63	./.:.:.:.:.	0/0:8,0:8:24:0,24,252	0/0:2,0:2:6:0,6,63	0/0:1,0:1:3:0,3,35	0/0:7,0:7:21:0,21,234	0/0:5,0:5:15:0,15,158	0/0:1,0:1:3:0,3,31	1/1:0,3:3:9:93,9,0	0/0:7,0:7:21:0,21,221	1/1:0,1:1:3:29,3,0	0/0:3,0:3:9:0,9,97	0/0:2,0:2:6:0,6,66	0/0:2,0:2:6:0,6,61	1/1:0,2:2:6:57,6,0	0/0:4,0:4:12:0,12,129	./.:.:.:.:.	./.:.:.:.:.	./.:.:.:.:.	0/0:6,0:6:18:0,18,195	./.:.:.:.:.	0/0:2,0:2:6:0,6,63	1/1:0,2:2:6:62,6,0	1/1:0,1:1:3:32,3,0	0/0:3,0:3:9:0,9,95	0/0:4,0:4:12:0,12,129	0/0:3,0:3:9:0,9,95	0/0:7,0:7:21:0,21,219	0/0:6,0:6:18:0,18,195	0/0:4,0:4:12:0,12,137	0/0:4,0:4:12:0,12,126	0/0:2,0:2:6:0,6,69	1/1:0,2:2:6:57,6,0	1/1:0,4:4:12:118,12,0	0/0:2,0:2:6:0,6,69	1/1:0,6:6:18:185,18,0	0/0:3,0:3:9:0,9,96	0/0:8,0:8:24:0,24,253	0/0:5,0:5:15:0,15,160	0/0:3,0:3:9:0,9,97	0/0:1,0:1:3:0,3,33	0/0:2,0:2:6:0,6,59	0/0:3,0:3:9:0,9,92	0/0:1,0:1:3:0,3,32	0/0:5,0:5:15:0,15,160	0/0:5,0:5:15:0,15,161	0/0:8,0:8:24:0,24,260	0/0:5,0:5:15:0,15,158	0/0:2,0:2:6:0,6,63	0/0:8,0:8:24:0,24,250	0/0:3,0:3:9:0,9,99	0/0:5,0:5:15:0,15,157	0/0:2,0:2:3:0,3,45	./.:.:.:.:.	0/0:4,0:4:9:0,9,109	0/0:6,0:6:9:0,9,134	0/0:6,0:6:15:0,15,172	0/0:4,0:4:6:0,6,89	0/0:4,0:4:6:0,6,89	0/0:20,0:20:60:0,60,680
chr1	20470959	.	T	A	5856.36	.	AC=55;AF=0.213;AN=258;BaseQRankSum=0.535;DP=942;Dels=0.00;FS=2.758;HaplotypeScore=0.0322;InbreedingCoeff=0.6477;MLEAC=52;MLEAF=0.202;MQ=59.73;MQ0=0;MQRankSum=1.002;QD=25.57;ReadPosRankSum=3.046	GT:AD:DP:GQ:PL	1/1:0,55:55:99:1762,165,0	0/0:23,0:23:66:0,66,693	0/0:21,0:21:60:0,60,629	0/0:57,0:57:99:0,171,1744	1/1:0,11:11:30:328,30,0	0/0:15,0:15:45:0,45,452	0/0:14,0:14:42:0,42,423	1/1:0,3:3:9:92,9,0	0/1:3,1:4:20:20,0,85	1/1:0,20:20:60:603,60,0	1/1:0,2:2:6:67,6,0	0/0:13,0:13:39:0,39,408	1/1:0,9:9:27:275,27,0	1/1:0,1:1:3:33,3,0	1/1:0,16:16:45:474,45,0	0/0:26,0:26:75:0,75,772	0/0:13,0:13:39:0,39,391	0/0:3,0:3:9:0,9,91	0/0:16,0:16:33:0,33,407	0/0:11,0:11:27:0,27,296	0/0:1,0:1:3:0,3,32	0/0:9,0:9:24:0,24,261	0/0:15,0:15:45:0,45,459	0/0:12,0:12:33:0,33,351	0/0:2,0:2:6:0,6,65	0/0:19,0:19:57:0,57,587	0/0:8,0:8:24:0,24,240	0/0:3,0:3:9:0,9,100	0/0:3,0:3:9:0,9,92	0/0:8,0:8:24:0,24,246	0/0:2,0:2:6:0,6,59	0/0:2,0:2:6:0,6,64	0/0:15,0:15:36:0,36,412	1/1:0,2:2:6:64,6,0	0/0:14,0:14:36:0,36,404	0/1:7,1:8:10:10,0,196	0/0:23,0:23:69:0,69,691	1/1:0,10:10:30:303,30,0	0/0:12,0:12:36:0,36,369	0/1:1,3:4:20:82,0,20	0/1:6,1:7:12:12,0,171	1/1:0,12:12:33:350,33,0	0/0:14,0:14:42:0,42,426	0/0:18,0:18:54:0,54,538	0/0:19,0:19:57:0,57,581	0/0:13,0:13:39:0,39,403	0/0:17,0:17:48:0,48,510	0/0:1,0:1:3:0,3,32	./.:.:.:.:.	0/0:3,0:3:9:0,9,91	0/0:2,0:2:6:0,6,57	0/0:2,0:2:6:0,6,60	1/1:0,10:10:30:296,30,0	1/1:0,2:2:6:64,6,0	0/0:2,0:2:6:0,6,64	./.:.:.:.:.	0/0:5,0:5:15:0,15,159	0/0:4,0:4:12:0,12,122	1/1:0,4:4:12:122,12,0	0/0:4,0:4:12:0,12,126	1/1:0,2:2:6:60,6,0	./.:.:.:.:.	0/0:9,0:9:27:0,27,270	0/0:3,0:3:9:0,9,91	1/1:0,6:6:18:184,18,0	1/1:0,9:9:27:274,27,0	1/1:0,3:3:9:90,9,0	0/0:8,0:8:24:0,24,240	0/0:4,0:4:12:0,12,125	0/0:3,0:3:9:0,9,89	0/0:1,0:1:3:0,3,31	0/0:3,0:3:9:0,9,94	0/0:1,0:1:3:0,3,29	0/0:6,0:6:18:0,18,180	0/0:4,0:4:12:0,12,125	0/0:3,0:3:9:0,9,96	0/0:4,0:4:12:0,12,124	0/0:2,0:2:6:0,6,59	./.:.:.:.:.	0/0:5,0:5:12:0,12,137	0/0:2,0:2:6:0,6,62	0/0:1,0:1:3:0,3,31	0/0:6,0:6:18:0,18,192	0/0:6,0:6:15:0,15,167	0/0:2,0:2:6:0,6,61	0/0:4,0:4:9:0,9,98	0/0:3,0:3:9:0,9,93	0/0:6,0:6:18:0,18,191	0/0:5,0:5:15:0,15,149	0/0:5,0:5:15:0,15,159	0/0:3,0:3:9:0,9,93	0/0:4,0:4:12:0,12,115	1/1:0,5:5:15:148,15,0	0/0:1,0:1:3:0,3,32	0/0:1,0:1:3:0,3,30	0/0:1,0:1:3:0,3,32	0/1:2,4:6:55:81,0,55	0/0:5,0:5:15:0,15,157	1/1:0,3:3:9:93,9,0	0/0:5,0:5:15:0,15,149	0/0:3,0:3:9:0,9,91	1/1:0,2:2:6:61,6,0	1/1:0,1:1:3:31,3,0	0/0:4,0:4:12:0,12,129	0/0:5,0:5:15:0,15,161	0/0:4,0:4:12:0,12,119	0/0:5,0:5:15:0,15,161	0/0:8,0:8:21:0,21,232	1/1:0,3:3:9:93,9,0	0/0:5,0:5:15:0,15,151	0/0:3,0:3:9:0,9,95	1/1:0,3:3:9:92,9,0	0/0:8,0:8:18:0,18,214	1/1:0,6:6:18:185,18,0	0/0:4,0:4:12:0,12,124	0/0:3,0:3:9:0,9,95	./.:.:.:.:.	0/0:2,0:2:6:0,6,60	0/0:2,0:2:6:0,6,61	0/0:3,0:3:9:0,9,92	0/0:4,0:4:12:0,12,124	0/0:5,0:5:15:0,15,156	0/0:3,0:3:9:0,9,96	0/0:2,0:2:6:0,6,63	0/0:3,0:3:9:0,9,92	0/0:4,0:4:12:0,12,124	0/0:2,0:2:6:0,6,60	0/0:9,0:9:27:0,27,270	0/0:2,0:2:6:0,6,63	0/0:6,0:6:9:0,9,134	./.:.:.:.:.	0/0:2,0:2:3:0,3,45	./.:.:.:.:.	./.:.:.:.:.	0/0:4,0:4:9:0,9,107	0/0:2,0:2:3:0,3,45	0/0:26,0:26:78:0,78,879
chr1	20472552	.	A	T	14006.8	.	AC=150;AF=0.610;AN=246;BaseQRankSum=-4.191;DP=825;Dels=0.00;FS=4.101;HaplotypeScore=0.0746;InbreedingCoeff=0.7427;MLEAC=148;MLEAF=0.602;MQ=59.80;MQ0=0;MQRankSum=0.818;QD=28.53;ReadPosRankSum=2.723	GT:AD:DP:GQ:PL	1/1:0,37:37:99:1133,102,0	0/0:26,0:26:78:0,78,811	0/0:11,0:11:33:0,33,344	1/1:0,38:38:99:1133,114,0	1/1:0,14:14:42:440,42,0	0/0:6,0:6:18:0,18,191	1/1:0,15:15:42:442,42,0	1/1:0,5:5:15:157,15,0	1/1:0,4:4:12:126,12,0	1/1:0,17:17:48:510,48,0	1/1:0,2:2:6:60,6,0	1/1:0,9:9:27:279,27,0	1/1:0,14:14:42:432,42,0	0/1:1,1:2:24:24,0,26	1/1:0,15:15:39:441,39,0	1/1:0,13:13:39:410,39,0	0/0:17,0:17:51:0,51,506	0/1:1,3:4:20:84,0,20	0/0:4,0:4:9:0,9,106	0/0:6,0:6:18:0,18,184	0/0:2,0:2:6:0,6,67	0/0:18,0:18:54:0,54,552	0/0:14,0:14:42:0,42,449	1/1:0,15:15:45:467,45,0	1/1:0,4:4:12:126,12,0	0/0:15,0:15:42:0,42,453	1/1:0,12:12:36:361,36,0	0/0:2,0:2:6:0,6,67	0/0:4,0:4:12:0,12,128	0/0:11,0:11:30:0,30,328	0/0:1,0:1:3:0,3,31	./.:.:.:.:.	0/0:14,0:14:39:0,39,418	./.:.:.:.:.	1/1:0,11:11:33:341,33,0	1/1:0,2:2:6:67,6,0	0/0:21,0:21:63:0,63,665	1/1:0,11:11:30:312,30,0	0/0:8,0:8:24:0,24,248	1/1:0,2:2:6:65,6,0	0/0:3,0:3:9:0,9,95	1/1:0,16:16:48:489,48,0	0/0:11,0:11:33:0,33,341	1/1:0,16:16:48:489,48,0	1/1:0,20:20:60:612,60,0	1/1:0,14:14:39:407,39,0	0/0:8,0:8:24:0,24,257	1/1:0,5:5:15:165,15,0	./.:.:.:.:.	1/1:0,3:3:9:86,9,0	1/1:0,4:4:12:122,12,0	1/1:0,1:1:3:33,3,0	1/1:0,2:2:6:61,6,0	1/1:0,6:6:18:192,18,0	1/1:0,3:3:9:86,9,0	./.:.:.:.:.	1/1:0,4:4:12:111,12,0	1/1:0,6:6:18:184,18,0	1/1:0,2:2:6:59,6,0	1/1:0,5:5:15:148,15,0	1/1:0,2:2:6:60,6,0	1/1:0,5:5:15:157,15,0	0/0:7,0:7:21:0,21,221	1/1:0,2:2:6:63,6,0	1/1:0,5:5:15:156,15,0	1/1:0,8:8:24:229,24,0	1/1:0,4:4:12:125,12,0	0/0:4,0:4:9:0,9,111	0/0:7,0:7:21:0,21,226	1/1:0,3:3:9:92,9,0	0/0:2,0:2:6:0,6,66	0/0:1,0:1:3:0,3,31	0/0:5,0:5:15:0,15,156	0/1:1,2:3:22:55,0,22	1/1:0,3:3:9:94,9,0	1/1:0,2:2:6:64,6,0	./.:.:.:.:.	0/0:1,0:1:3:0,3,31	./.:.:.:.:.	0/0:3,0:3:9:0,9,95	1/1:0,1:1:3:33,3,0	1/1:0,1:1:3:29,3,0	1/1:0,4:4:12:125,12,0	./.:.:.:.:.	0/0:1,0:1:3:0,3,30	1/1:0,2:2:6:59,6,0	0/0:7,0:7:21:0,21,226	1/1:0,1:1:3:32,3,0	0/0:5,0:5:15:0,15,153	0/0:4,0:4:12:0,12,129	./.:.:.:.:.	1/1:0,1:1:3:29,3,0	1/1:0,3:3:6:73,6,0	./.:.:.:.:.	1/1:0,4:4:12:118,12,0	1/1:0,1:1:3:33,3,0	1/1:0,4:4:12:117,12,0	1/1:0,2:2:6:58,6,0	1/1:0,2:2:6:65,6,0	./.:.:.:.:.	1/1:0,5:5:15:160,15,0	1/1:0,1:1:3:32,3,0	1/1:0,5:5:15:155,15,0	0/0:4,0:4:12:0,12,126	0/0:3,0:3:9:0,9,97	0/0:4,0:4:12:0,12,125	./.:.:.:.:.	1/1:0,3:3:9:92,9,0	1/1:0,2:2:6:65,6,0	1/1:0,1:1:3:28,3,0	1/1:0,6:6:18:189,18,0	1/1:0,2:2:6:68,6,0	1/1:0,3:3:9:96,9,0	./.:.:.:.:.	0/0:3,0:3:9:0,9,95	0/0:5,0:5:15:0,15,160	1/1:0,4:4:12:121,12,0	0/0:5,0:5:15:0,15,155	1/1:0,4:4:12:125,12,0	0/0:5,0:5:15:0,15,154	1/1:0,7:7:21:215,21,0	0/1:2,4:6:47:100,0,47	0/0:5,0:5:15:0,15,158	0/0:8,0:8:24:0,24,252	0/0:2,0:2:6:0,6,60	0/0:3,0:3:9:0,9,94	0/0:10,0:10:30:0,30,318	1/1:0,3:3:9:95,9,0	0/0:4,0:4:12:0,12,128	1/1:0,4:4:6:89,6,0	1/1:0,1:1:3:27,3,0	./.:.:.:.:.	1/1:0,4:4:9:106,9,0	1/1:0,6:6:15:166,15,0	1/1:0,7:7:15:177,15,0	./.:.:.:.:.	0/0:24,0:24:72:0,72,827
chr1	20472904	.	C	T	3565.47	.	AC=62;AF=0.261;AN=238;BaseQRankSum=-4.785;DP=714;Dels=0.00;FS=0.000;HaplotypeScore=0.0867;InbreedingCoeff=0.6627;MLEAC=56;MLEAF=0.235;MQ=59.83;MQ0=1;MQRankSum=1.123;QD=25.47;ReadPosRankSum=1.587	GT:AD:DP:GQ:PL	0/0:34,0:34:99:0,102,1113	0/0:32,0:32:93:0,93,1002	0/0:15,0:15:45:0,45,500	0/0:38,0:38:99:0,114,1249	0/0:13,0:13:39:0,39,422	0/0:2,0:2:6:0,6,68	1/1:0,6:6:18:195,18,0	0/0:2,0:2:6:0,6,60	0/0:1,0:1:3:0,3,36	0/0:14,0:14:39:0,39,451	0/0:1,0:1:3:0,3,32	0/0:2,0:2:6:0,6,64	0/0:10,0:10:30:0,30,323	0/0:2,0:2:6:0,6,66	0/0:10,0:10:30:0,30,335	1/1:0,5:5:15:158,15,0	0/0:8,0:8:24:0,24,266	./.:.:.:.:.	./.:.:.:.:.	0/0:3,0:3:9:0,9,95	0/0:2,0:2:6:0,6,63	0/0:4,0:4:12:0,12,133	0/0:5,0:5:12:0,12,134	0/0:10,0:10:27:0,27,307	./.:.:.:.:.	0/0:18,0:18:54:0,54,597	1/1:0,16:16:48:506,48,0	0/0:4,0:4:12:0,12,137	./.:.:.:.:.	0/0:8,0:8:24:0,24,262	0/0:1,0:1:3:0,3,34	0/0:1,0:1:3:0,3,32	0/0:7,0:7:18:0,18,214	./.:.:.:.:.	1/1:0,11:11:33:343,33,0	0/1:1,1:2:26:26,0,28	0/0:14,0:14:39:0,39,447	0/0:6,0:6:18:0,18,193	0/0:11,0:11:33:0,33,366	0/1:3,1:4:21:21,0,89	./.:.:.:.:.	0/0:10,0:10:30:0,30,317	0/0:13,0:13:39:0,39,416	0/0:14,0:14:42:0,42,447	0/0:16,0:16:48:0,48,529	1/1:0,5:5:15:155,15,0	0/0:11,0:11:33:0,33,353	1/1:0,2:2:6:66,6,0	0/0:2,0:2:6:0,6,65	./.:.:.:.:.	./.:.:.:.:.	1/1:0,3:3:9:96,9,0	0/0:3,0:3:9:0,9,104	0/0:1,0:1:3:0,3,34	0/0:6,0:6:18:0,18,199	0/0:2,0:2:6:0,6,65	1/1:0,6:6:18:192,18,0	1/1:0,7:7:21:227,21,0	0/0:6,0:6:18:0,18,201	1/1:0,4:4:12:127,12,0	0/0:4,0:4:12:0,12,122	0/0:9,0:9:27:0,27,295	0/0:5,0:5:15:0,15,166	1/1:0,4:4:12:118,12,0	0/0:5,0:5:15:0,15,162	0/0:7,0:7:21:0,21,228	0/0:2,0:2:6:0,6,65	0/0:5,0:5:15:0,15,165	0/0:1,0:1:3:0,3,32	1/1:0,1:1:3:31,3,0	0/0:1,0:1:3:0,3,34	0/0:10,0:10:30:0,30,321	0/0:4,0:4:12:0,12,126	0/0:6,0:6:18:0,18,185	0/0:10,0:10:30:0,30,323	1/1:0,2:2:6:63,6,0	0/0:4,0:4:12:0,12,130	0/0:3,0:3:9:0,9,93	./.:.:.:.:.	0/0:1,0:1:3:0,3,34	1/1:0,3:3:9:97,9,0	1/1:0,2:2:6:67,6,0	1/1:0,1:1:3:32,3,0	0/0:4,0:4:12:0,12,131	0/0:4,0:4:12:0,12,128	./.:.:.:.:.	0/0:4,0:4:12:0,12,135	1/1:0,3:3:9:88,9,0	0/0:2,0:2:6:0,6,67	0/0:4,0:4:12:0,12,134	./.:.:.:.:.	1/1:0,2:2:6:63,6,0	0/0:2,0:2:6:0,6,66	./.:.:.:.:.	0/1:2,2:4:52:52,0,57	1/1:0,2:2:6:59,6,0	0/0:2,0:2:6:0,6,55	1/1:0,3:3:9:90,9,0	0/0:1,0:1:3:0,3,32	./.:.:.:.:.	1/1:0,4:4:12:129,12,0	./.:.:.:.:.	0/0:4,0:4:12:0,12,117	0/0:6,0:6:18:0,18,196	0/0:6,0:6:18:0,18,189	0/0:7,0:7:21:0,21,218	0/0:3,0:3:9:0,9,97	1/1:0,2:2:6:61,6,0	0/0:2,0:2:6:0,6,67	1/1:0,3:3:9:96,9,0	1/1:0,5:5:15:160,15,0	0/0:2,0:2:6:0,6,69	1/1:0,10:10:30:311,30,0	0/0:1,0:1:3:0,3,32	0/0:3,0:3:9:0,9,95	0/0:4,0:4:12:0,12,126	0/0:2,0:2:6:0,6,70	0/0:4,0:4:12:0,12,132	0/0:3,0:3:9:0,9,100	0/0:1,0:1:3:0,3,34	0/1:1,4:5:17:107,0,17	0/0:3,0:3:9:0,9,96	0/0:6,0:6:18:0,18,187	./.:.:.:.:.	0/0:3,0:3:9:0,9,97	0/0:3,0:3:9:0,9,96	0/0:8,0:8:21:0,21,243	./.:.:.:.:.	0/0:4,0:4:12:0,12,134	./.:.:.:.:.	./.:.:.:.:.	0/0:6,0:6:12:0,12,153	1/1:0,4:4:9:106,9,0	1/1:0,1:1:3:32,3,0	1/1:0,2:2:3:45,3,0	1/1:0,6:6:9:134,9,0	0/0:31,0:31:93:0,93,1064
chr1	20473287	.	C	T	2669.99	.	AC=40;AF=0.163;AN=246;BaseQRankSum=-0.023;DP=712;Dels=0.00;FS=2.252;HaplotypeScore=0.0729;InbreedingCoeff=0.6222;MLEAC=36;MLEAF=0.146;MQ=59.91;MQ0=0;MQRankSum=0.234;QD=25.92;ReadPosRankSum=-0.583	GT:AD:DP:GQ:PL	0/0:45,0:45:99:0,135,1420	0/0:19,0:19:51:0,51,555	0/0:16,0:16:48:0,48,476	0/0:35,0:35:99:0,105,1024	0/0:10,0:10:30:0,30,294	1/1:0,8:8:24:248,24,0	0/0:13,0:13:39:0,39,384	0/0:2,0:2:6:0,6,65	0/0:2,0:2:6:0,6,63	0/0:12,0:12:36:0,36,361	0/0:1,0:1:3:0,3,30	0/0:13,0:13:39:0,39,390	0/0:12,0:12:36:0,36,360	./.:.:.:.:.	0/0:17,0:17:51:0,51,511	0/0:14,0:14:39:0,39,409	1/1:0,12:12:36:354,36,0	0/0:2,0:2:3:0,3,32	0/0:9,0:9:27:0,27,265	0/0:11,0:11:30:0,30,302	0/0:2,0:2:6:0,6,65	0/0:21,0:21:60:0,60,627	0/0:12,0:12:36:0,36,353	0/0:7,0:7:18:0,18,178	0/0:3,0:3:9:0,9,95	0/0:13,0:13:39:0,39,372	0/0:7,0:7:21:0,21,204	1/1:0,1:1:3:32,3,0	1/1:0,1:1:3:31,3,0	1/1:0,19:19:51:535,51,0	1/1:0,5:5:15:152,15,0	1/1:0,4:4:12:126,12,0	1/1:0,9:9:27:267,27,0	0/0:2,0:2:6:0,6,64	0/0:19,0:19:57:0,57,536	0/0:2,0:2:6:0,6,63	1/1:0,11:11:30:312,30,0	0/0:10,0:10:30:0,30,288	1/1:0,5:5:15:148,15,0	./.:.:.:.:.	1/1:0,4:4:12:125,12,0	0/0:10,0:10:30:0,30,293	0/0:12,0:12:33:0,33,344	0/0:7,0:7:21:0,21,203	0/0:11,0:11:33:0,33,321	0/0:14,0:14:42:0,42,419	0/0:9,0:9:27:0,27,254	0/0:1,0:1:3:0,3,32	./.:.:.:.:.	0/0:3,0:3:9:0,9,92	0/0:1,0:1:3:0,3,29	0/0:4,0:4:12:0,12,113	0/0:2,0:2:6:0,6,64	0/0:2,0:2:6:0,6,59	./.:.:.:.:.	0/0:3,0:3:9:0,9,88	0/0:4,0:4:12:0,12,116	0/0:4,0:4:12:0,12,122	0/0:4,0:4:12:0,12,119	0/0:6,0:6:18:0,18,183	0/0:1,0:1:3:0,3,32	0/0:3,0:3:9:0,9,94	1/1:0,4:4:12:122,12,0	0/0:3,0:3:9:0,9,91	0/0:9,0:9:27:0,27,268	0/0:2,0:2:6:0,6,60	0/0:2,0:2:6:0,6,57	1/1:0,4:4:12:122,12,0	1/1:0,4:4:12:122,12,0	0/0:3,0:3:9:0,9,92	./.:.:.:.:.	0/0:3,0:3:9:0,9,90	0/0:2,0:2:6:0,6,59	0/0:6,0:6:18:0,18,179	0/0:6,0:6:18:0,18,174	0/0:1,0:1:3:0,3,33	0/0:2,0:2:6:0,6,59	0/0:1,0:1:3:0,3,31	0/0:1,0:1:3:0,3,28	0/0:1,0:1:3:0,3,29	0/0:2,0:2:6:0,6,61	./.:.:.:.:.	0/0:5,0:5:15:0,15,157	0/0:4,0:4:12:0,12,121	0/0:5,0:5:15:0,15,148	0/0:4,0:4:12:0,12,133	1/1:0,3:3:9:92,9,0	0/0:4,0:4:12:0,12,124	1/1:0,3:3:9:95,9,0	./.:.:.:.:.	./.:.:.:.:.	0/0:3,0:3:9:0,9,92	0/0:2,0:2:6:0,6,61	0/0:1,0:1:3:0,3,30	0/0:2,0:2:6:0,6,59	0/0:2,0:2:6:0,6,63	0/0:5,0:5:15:0,15,157	0/0:2,0:2:6:0,6,61	./.:.:.:.:.	0/0:4,0:4:12:0,12,121	0/0:4,0:4:12:0,12,126	./.:.:.:.:.	0/0:3,0:3:9:0,9,89	0/0:2,0:2:6:0,6,58	0/0:3,0:3:9:0,9,86	0/0:4,0:4:12:0,12,122	1/1:0,1:1:3:32,3,0	0/0:4,0:4:12:0,12,120	0/0:1,0:1:3:0,3,33	0/0:4,0:4:12:0,12,117	0/0:1,0:1:3:0,3,29	0/0:1,0:1:3:0,3,33	0/0:4,0:4:12:0,12,117	0/0:2,0:2:6:0,6,56	1/1:0,2:2:6:59,6,0	1/1:0,1:1:3:32,3,0	0/0:5,0:5:12:0,12,136	1/1:0,2:2:6:57,6,0	0/0:5,0:5:15:0,15,144	./.:.:.:.:.	0/0:4,0:4:12:0,12,124	0/0:1,0:1:3:0,3,28	0/0:3,0:3:9:0,9,93	0/0:2,0:2:6:0,6,61	0/0:2,0:2:6:0,6,57	0/0:1,0:1:3:0,3,31	0/0:3,0:3:9:0,9,87	0/0:1,0:1:3:0,3,29	0/0:2,0:2:6:0,6,62	./.:.:.:.:.	0/0:1,0:1:3:0,3,32	0/0:4,0:4:6:0,6,89	0/0:4,0:4:9:0,9,99	0/0:4,0:4:6:0,6,89	./.:.:.:.:.	./.:.:.:.:.	0/0:15,0:15:45:0,45,492
chr1	20473367	.	C	A	6510.02	.	AC=72;AF=0.275;AN=262;BaseQRankSum=-0.224;DP=1094;Dels=0.00;FS=8.200;HaplotypeScore=0.1042;InbreedingCoeff=0.7185;MLEAC=59;MLEAF=0.225;MQ=59.89;MQ0=0;MQRankSum=-0.733;QD=26.79;ReadPosRankSum=0.636	GT:AD:DP:GQ:PL	0/0:68,0:68:99:0,205,2177	0/0:21,0:21:63:0,63,678	0/0:17,0:17:48:0,48,535	0/0:54,0:54:99:0,162,1690	0/0:16,0:16:42:0,42,468	0/0:11,0:11:27:0,27,311	1/1:0,21:21:63:673,63,0	0/0:1,0:1:3:0,3,35	0/0:1,0:1:3:0,3,32	0/0:16,0:16:48:0,48,503	0/0:3,0:3:9:0,9,90	0/0:19,0:19:57:0,57,615	0/0:18,0:18:54:0,54,583	0/0:3,0:3:9:0,9,97	0/0:20,0:20:60:0,60,631	1/1:0,24:24:72:765,72,0	0/0:30,0:30:90:0,90,944	0/0:1,0:1:3:0,3,32	0/0:12,0:12:36:0,36,369	0/0:11,0:11:27:0,27,315	0/0:2,0:2:6:0,6,68	0/0:27,0:27:75:0,75,827	0/0:16,0:16:48:0,48,504	0/0:22,0:22:66:0,66,710	1/1:0,3:3:9:94,9,0	0/0:22,0:22:63:0,63,687	1/1:0,17:17:48:515,48,0	0/0:2,0:2:6:0,6,67	0/0:2,0:2:6:0,6,65	0/0:31,0:31:84:0,84,927	0/0:2,0:2:3:0,3,32	0/0:4,0:4:12:0,12,132	0/0:13,0:13:36:0,36,389	0/1:5,1:6:14:14,0,144	1/1:0,20:20:60:634,60,0	0/0:1,0:1:3:0,3,33	0/0:22,0:22:63:0,63,686	0/0:15,0:15:42:0,42,457	0/0:13,0:13:39:0,39,410	0/0:1,0:1:3:0,3,32	0/0:5,0:5:15:0,15,162	0/0:11,0:11:33:0,33,345	0/0:28,0:28:81:0,81,856	0/0:27,0:27:81:0,81,852	0/0:16,0:16:48:0,48,511	1/1:0,22:22:66:694,66,0	0/0:9,0:9:27:0,27,282	1/1:1,1:2:3:35,3,0	0/0:2,0:2:6:0,6,60	1/1:0,7:7:18:202,18,0	./.:.:.:.:.	1/1:0,4:4:12:124,12,0	0/0:5,0:5:15:0,15,157	0/0:3,0:3:9:0,9,93	0/0:7,0:7:15:0,15,173	0/0:1,0:1:3:0,3,32	1/1:0,7:7:21:224,21,0	1/1:0,6:6:18:194,18,0	0/0:3,0:3:9:0,9,97	1/1:0,7:7:21:225,21,0	0/0:1,0:1:3:0,3,31	0/0:3,0:3:9:0,9,89	0/0:8,0:8:24:0,24,242	1/1:0,3:3:9:99,9,0	0/0:8,0:8:24:0,24,253	./.:.:.:.:.	0/0:6,0:6:18:0,18,189	0/0:7,0:7:21:0,21,222	0/0:7,0:7:21:0,21,221	1/1:0,2:2:6:61,6,0	0/0:3,0:3:9:0,9,96	0/0:3,0:3:9:0,9,94	0/0:1,0:1:3:0,3,31	0/0:7,0:7:21:0,21,219	0/0:9,0:9:27:0,27,286	1/1:0,1:1:3:34,3,0	./.:.:.:.:.	0/0:1,0:1:3:0,3,32	0/0:2,0:2:6:0,6,65	0/0:2,0:2:6:0,6,64	1/1:0,5:5:15:156,15,0	1/1:0,1:1:3:30,3,0	1/1:0,1:1:3:32,3,0	0/0:4,0:4:12:0,12,126	0/0:4,0:4:12:0,12,127	1/1:0,2:2:3:31,3,0	0/0:3,0:3:9:0,9,98	1/1:0,4:4:12:128,12,0	0/0:6,0:6:18:0,18,189	0/0:4,0:4:12:0,12,134	0/0:2,0:2:6:0,6,61	1/1:0,4:4:12:127,12,0	0/0:2,0:2:6:0,6,60	1/1:0,3:3:9:93,9,0	1/1:0,2:2:6:63,6,0	1/1:0,2:2:6:60,6,0	0/0:4,0:4:12:0,12,123	1/1:0,4:4:12:125,12,0	./.:.:.:.:.	1/1:0,2:2:6:63,6,0	0/1:2,13:15:19:376,0,19	0/0:3,0:3:6:0,6,74	0/0:5,0:5:15:0,15,153	0/0:6,0:6:18:0,18,187	0/0:6,0:6:18:0,18,191	0/0:4,0:4:12:0,12,128	0/0:2,0:2:6:0,6,62	1/1:0,10:10:30:317,30,0	0/0:1,0:1:3:0,3,33	1/1:0,4:4:12:122,12,0	1/1:0,5:5:15:160,15,0	0/0:1,0:1:3:0,3,34	1/1:0,9:9:27:277,27,0	0/0:4,0:4:12:0,12,126	0/0:3,0:3:9:0,9,88	0/0:7,0:7:21:0,21,215	0/0:4,0:4:12:0,12,128	0/0:4,0:4:12:0,12,122	0/0:4,0:4:12:0,12,123	0/0:2,0:2:6:0,6,63	1/1:0,7:8:21:220,21,0	0/0:4,0:4:12:0,12,121	0/0:4,0:4:9:0,9,107	0/0:2,0:2:6:0,6,62	0/0:6,0:6:18:0,18,185	0/0:3,0:3:9:0,9,99	0/0:5,0:5:15:0,15,142	0/0:5,0:5:15:0,15,152	0/0:2,0:2:6:0,6,68	1/1:0,2:2:3:45,3,0	1/1:0,2:2:6:62,6,0	0/0:2,0:2:3:0,3,45	1/1:0,4:4:9:105,9,0	1/1:0,2:2:3:45,3,0	./.:.:.:.:.	./.:.:.:.:.	0/0:31,0:31:93:0,93,1007
chr1	20473685	.	T	C	2579.13	.	AC=33;AF=0.128;AN=258;BaseQRankSum=-2.002;DP=937;Dels=0.00;FS=0.812;HaplotypeScore=0.0492;InbreedingCoeff=0.6242;MLEAC=30;MLEAF=0.116;MQ=59.81;MQ0=2;MQRankSum=-2.172;QD=25.29;ReadPosRankSum=-1.307	GT:AD:DP:GQ:PL	0/0:42,0:42:99:0,126,1365	0/0:14,0:14:42:0,42,428	0/0:17,0:17:48:0,48,515	0/0:43,0:43:99:0,129,1315	0/0:16,0:16:48:0,48,500	0/0:8,0:8:24:0,24,243	0/0:9,0:9:27:0,27,274	0/0:2,0:2:6:0,6,64	0/0:3,0:3:9:0,9,98	0/0:20,0:20:60:0,60,614	0/0:5,0:5:15:0,15,163	0/0:16,0:16:48:0,48,486	0/0:12,0:12:33:0,33,367	0/0:1,0:1:3:0,3,32	0/0:23,0:23:60:0,60,665	0/0:14,0:14:42:0,42,439	1/1:0,20:20:54:585,54,0	0/0:1,0:1:3:0,3,32	0/0:5,0:5:15:0,15,158	0/0:3,0:3:9:0,9,90	0/0:6,0:6:18:0,18,189	0/0:11,0:11:33:0,33,343	0/0:20,0:20:54:0,54,588	0/0:28,0:28:84:0,84,871	0/0:1,0:1:3:0,3,32	0/0:22,0:22:66:0,66,678	0/0:15,0:15:45:0,45,460	1/1:0,8:8:24:260,24,0	./.:.:.:.:.	1/1:0,12:12:36:362,36,0	1/1:0,3:3:9:89,9,0	1/1:0,3:3:9:92,9,0	1/1:0,12:12:30:336,30,0	0/0:6,0:6:18:0,18,183	0/0:15,0:15:45:0,45,459	0/0:2,0:2:6:0,6,64	0/0:22,0:22:63:0,63,657	0/0:7,0:7:21:0,21,213	1/1:0,8:8:24:241,24,0	0/0:1,0:1:3:0,3,32	1/1:0,2:2:6:64,6,0	0/0:14,0:14:39:0,39,423	0/0:16,0:17:42:0,42,461	0/0:12,0:13:33:0,33,364	0/0:17,0:17:51:0,51,520	0/0:20,0:20:60:0,60,628	0/0:9,0:9:24:0,24,270	0/0:4,0:4:12:0,12,133	0/0:1,0:1:3:0,3,32	0/0:5,0:5:15:0,15,160	0/0:1,0:1:3:0,3,31	0/0:3,0:3:9:0,9,95	0/0:8,0:8:24:0,24,250	0/0:3,0:3:9:0,9,90	0/0:2,0:2:6:0,6,61	./.:.:.:.:.	0/0:4,0:4:12:0,12,129	0/0:7,0:7:21:0,21,217	0/0:2,0:2:6:0,6,59	0/0:6,0:6:18:0,18,187	0/0:5,0:5:15:0,15,158	0/0:1,0:1:3:0,3,32	./.:.:.:.:.	0/0:5,0:5:15:0,15,157	0/0:7,0:7:18:0,18,200	0/0:3,0:3:9:0,9,98	0/0:5,0:5:15:0,15,157	1/1:0,4:4:12:116,12,0	1/1:0,3:3:9:92,9,0	./.:.:.:.:.	./.:.:.:.:.	0/0:7,0:7:21:0,21,214	0/0:2,0:2:6:0,6,63	0/0:8,0:8:21:0,21,228	0/0:4,0:4:12:0,12,123	0/0:5,0:5:15:0,15,159	0/0:2,0:2:6:0,6,65	0/0:2,0:2:3:0,3,45	0/0:1,0:1:3:0,3,31	0/0:5,0:5:15:0,15,150	0/0:7,0:7:18:0,18,202	0/0:5,0:5:15:0,15,153	0/0:9,0:9:27:0,27,293	0/0:3,0:3:9:0,9,93	0/0:3,0:3:9:0,9,94	0/0:5,0:5:15:0,15,148	1/1:0,2:2:6:64,6,0	0/1:3,1:4:19:19,0,85	1/1:0,6:6:15:170,15,0	1/1:0,3:3:9:95,9,0	1/1:0,1:1:3:30,3,0	0/0:1,0:1:3:0,3,32	0/0:5,0:5:15:0,15,156	0/0:1,0:1:3:0,3,32	0/0:5,0:5:15:0,15,153	0/0:4,0:4:12:0,12,126	0/0:4,0:4:12:0,12,120	0/0:3,0:3:9:0,9,92	0/0:1,0:1:3:0,3,31	0/0:3,0:3:9:0,9,94	0/0:6,0:6:18:0,18,181	./.:.:.:.:.	0/0:2,0:2:6:0,6,61	0/0:1,0:1:3:0,3,34	0/0:3,0:3:9:0,9,93	0/0:2,0:2:6:0,6,63	0/0:1,0:1:3:0,3,32	0/0:8,0:8:21:0,21,232	0/0:1,0:1:3:0,3,33	0/0:1,0:1:3:0,3,31	0/0:6,0:6:18:0,18,181	0/0:1,0:1:3:0,3,32	0/0:7,0:7:18:0,18,199	0/0:8,0:8:24:0,24,249	1/1:0,4:4:12:124,12,0	1/1:0,7:7:21:210,21,0	0/0:4,0:4:12:0,12,121	0/0:2,0:2:6:0,6,62	0/0:4,0:4:12:0,12,122	0/0:2,0:2:6:0,6,62	0/0:11,0:11:33:0,33,336	0/0:6,0:6:18:0,18,187	0/0:8,0:8:18:0,18,214	0/0:5,0:5:15:0,15,154	0/0:4,0:4:12:0,12,120	0/0:4,0:4:12:0,12,122	0/0:5,0:5:15:0,15,153	./.:.:.:.:.	0/0:7,0:7:21:0,21,219	0/0:4,0:4:6:0,6,89	0/0:4,0:4:9:0,9,101	./.:.:.:.:.	0/0:5,0:5:9:0,9,121	0/0:2,0:2:6:0,6,61	0/0:5,0:5:9:0,9,121	0/0:2,0:2:3:0,3,45	0/0:37,0:37:99:0,111,1256
chr1	20474950	.	G	A	2717.29	.	AC=63;AF=0.274;AN=230;BaseQRankSum=-7.066;DP=541;Dels=0.00;FS=2.170;HaplotypeScore=0.0679;InbreedingCoeff=0.6025;MLEAC=54;MLEAF=0.235;MQ=59.22;MQ0=1;MQRankSum=2.689;QD=24.05;ReadPosRankSum=2.293	GT:AD:DP:GQ:PL	0/0:18,0:18:54:0,54,588	0/0:13,0:13:39:0,39,414	0/0:10,0:10:30:0,30,325	0/0:16,0:16:48:0,48,511	0/0:15,0:15:42:0,42,449	0/0:3,0:3:9:0,9,93	1/1:0,4:4:12:123,12,0	0/0:4,0:4:12:0,12,131	0/0:2,0:2:6:0,6,67	0/0:8,0:8:24:0,24,253	./.:.:.:.:.	0/0:9,0:9:27:0,27,283	0/0:16,0:16:48:0,48,517	./.:.:.:.:.	0/0:14,0:14:42:0,42,451	1/1:0,3:3:9:89,9,0	0/0:9,0:9:27:0,27,284	./.:.:.:.:.	0/0:1,0:1:3:0,3,32	./.:.:.:.:.	./.:.:.:.:.	0/0:2,0:2:6:0,6,66	0/0:9,0:9:24:0,24,268	0/0:13,0:13:39:0,39,412	1/1:0,2:2:6:62,6,0	0/0:14,0:14:39:0,39,423	1/1:0,11:11:33:326,33,0	0/0:2,0:2:6:0,6,71	0/0:3,0:3:9:0,9,97	0/0:7,0:7:18:0,18,201	0/0:3,0:3:9:0,9,99	1/1:0,1:1:3:30,3,0	0/0:6,0:6:18:0,18,197	./.:.:.:.:.	1/1:0,12:12:36:359,36,0	1/1:0,1:1:3:35,3,0	0/0:8,0:8:24:0,24,257	0/0:4,0:4:12:0,12,125	0/0:7,0:7:21:0,21,222	./.:.:.:.:.	0/0:2,0:2:6:0,6,69	0/0:4,0:4:12:0,12,127	0/0:10,0:10:27:0,27,300	0/0:13,0:13:39:0,39,422	0/0:12,0:12:36:0,36,379	1/1:0,3:3:9:90,9,0	0/0:6,0:6:15:0,15,172	./.:.:.:.:.	0/0:1,0:1:3:0,3,32	1/1:0,2:2:6:61,6,0	0/0:1,0:1:3:0,3,32	./.:.:.:.:.	0/0:1,0:1:3:0,3,31	0/0:1,0:1:3:0,3,32	0/0:3,0:3:9:0,9,88	./.:.:.:.:.	1/1:0,1:1:3:30,3,0	1/1:0,2:2:3:45,3,0	./.:.:.:.:.	1/1:0,7:7:21:214,21,0	./.:.:.:.:.	0/0:2,0:2:6:0,6,63	0/0:7,0:7:21:0,21,226	1/1:0,2:2:6:59,6,0	0/0:6,0:6:18:0,18,191	./.:.:.:.:.	0/0:2,0:2:6:0,6,64	0/0:2,0:2:6:0,6,65	0/0:2,0:2:6:0,6,63	./.:.:.:.:.	0/0:1,0:1:3:0,3,32	./.:.:.:.:.	0/0:1,0:1:3:0,3,32	0/0:5,0:5:15:0,15,161	0/0:4,0:4:12:0,12,129	1/1:0,2:2:3:45,3,0	0/0:1,0:1:3:0,3,32	0/0:3,0:3:9:0,9,95	0/0:1,0:1:3:0,3,32	0/0:4,0:4:9:0,9,108	1/1:0,3:3:9:93,9,0	1/1:0,2:2:6:59,6,0	1/1:0,5:5:15:161,15,0	0/0:3,0:3:9:0,9,96	./.:.:.:.:.	1/1:0,4:4:12:120,12,0	0/0:2,0:2:6:0,6,64	0/1:1,4:5:17:117,0,17	0/0:2,0:2:6:0,6,62	0/0:4,0:4:12:0,12,134	0/0:3,0:3:9:0,9,96	./.:.:.:.:.	0/0:2,0:2:6:0,6,62	1/1:0,2:2:6:59,6,0	0/0:1,0:1:3:0,3,33	./.:.:.:.:.	0/1:2,2:4:52:52,0,52	1/1:0,4:4:12:119,12,0	0/0:3,0:3:9:0,9,96	./.:.:.:.:.	./.:.:.:.:.	./.:.:.:.:.	0/0:3,0:3:9:0,9,94	0/0:1,0:1:3:0,3,32	0/0:5,0:5:15:0,15,158	0/0:3,0:3:9:0,9,97	0/0:5,0:5:15:0,15,164	1/1:0,1:1:3:30,3,0	0/0:2,0:2:6:0,6,66	1/1:0,1:1:3:29,3,0	1/1:0,4:4:12:120,12,0	0/0:1,0:1:3:0,3,33	1/1:0,10:10:30:293,30,0	0/0:3,0:3:9:0,9,95	0/0:4,0:4:12:0,12,129	0/0:6,0:6:18:0,18,190	0/0:2,0:2:6:0,6,63	0/0:1,0:1:3:0,3,31	0/0:1,0:1:3:0,3,32	0/0:3,0:3:9:0,9,96	0/1:1,2:3:23:52,0,23	0/0:3,0:3:9:0,9,95	0/0:4,0:4:12:0,12,126	0/0:2,0:2:6:0,6,62	./.:.:.:.:.	0/0:6,0:6:12:0,12,153	0/0:3,0:3:9:0,9,94	0/0:6,0:6:18:0,18,193	0/0:3,0:3:9:0,9,98	1/1:0,1:1:3:31,3,0	1/1:0,2:2:3:45,3,0	0/0:1,0:1:3:0,3,32	1/1:0,3:3:6:75,6,0	1/1:0,1:1:3:32,3,0	1/1:0,2:2:3:31,3,0	1/1:0,3:3:6:75,6,0	0/0:28,0:28:84:0,84,945
chr1	20476418	.	A	G	7308.88	.	AC=75;AF=0.282;AN=266;BaseQRankSum=4.790;DP=1210;Dels=0.00;FS=2.815;HaplotypeScore=0.1008;InbreedingCoeff=0.6719;MLEAC=71;MLEAF=0.267;MQ=59.78;MQ0=0;MQRankSum=1.731;QD=25.38;ReadPosRankSum=0.288	GT:AD:DP:GQ:PL	0/0:80,0:80:99:0,241,2484	0/0:23,0:23:66:0,66,706	0/0:18,0:18:54:0,54,555	0/0:56,0:56:99:0,168,1674	0/0:13,0:13:36:0,36,380	0/0:14,0:14:42:0,42,415	1/1:0,20:20:60:636,60,0	0/0:1,0:1:3:0,3,31	0/0:2,0:2:6:0,6,62	0/0:28,0:28:84:0,84,841	0/0:5,0:5:15:0,15,158	0/0:23,0:23:66:0,66,680	0/0:17,0:17:51:0,51,524	0/0:1,0:1:3:0,3,32	0/0:20,0:20:60:0,60,604	1/1:0,30:30:81:888,81,0	0/0:21,0:21:51:0,51,576	0/0:1,0:1:3:0,3,32	0/0:14,0:14:42:0,42,428	0/0:12,0:12:36:0,36,348	0/0:7,0:7:21:0,21,210	0/0:18,0:18:54:0,54,533	0/0:26,0:26:78:0,78,795	0/0:25,0:25:72:0,72,759	1/1:0,5:5:15:172,15,0	0/0:23,0:23:69:0,69,697	1/1:0,10:10:30:320,30,0	0/0:5,0:5:15:0,15,158	0/1:2,1:3:24:24,0,54	0/0:30,0:30:90:0,90,903	0/1:5,1:6:15:15,0,140	0/0:4,0:4:12:0,12,122	0/0:29,0:29:81:0,81,848	0/1:6,1:7:11:11,0,171	1/1:0,16:16:48:514,48,0	0/1:1,8:9:4:231,0,4	0/0:17,0:17:48:0,48,497	0/0:14,0:14:39:0,39,416	0/0:19,0:19:54:0,54,560	0/1:2,1:3:25:25,0,52	0/0:7,0:7:21:0,21,211	0/0:16,0:16:48:0,48,482	0/0:25,0:25:69:0,69,744	0/0:18,0:18:51:0,51,544	0/0:16,0:16:48:0,48,492	1/1:0,29:29:87:915,87,0	0/0:17,0:17:45:0,45,477	1/1:0,8:8:24:256,24,0	0/0:3,0:3:9:0,9,92	1/1:0,4:4:9:112,9,0	0/0:1,0:1:3:0,3,32	1/1:0,6:6:18:193,18,0	0/0:8,0:8:24:0,24,245	0/0:5,0:5:15:0,15,150	0/0:4,0:4:12:0,12,125	0/0:8,0:8:24:0,24,249	1/1:0,7:7:21:217,21,0	1/1:0,4:4:12:122,12,0	0/0:1,0:1:3:0,3,30	1/1:0,10:10:30:312,30,0	0/0:2,0:2:6:0,6,62	0/0:4,0:4:12:0,12,131	0/0:9,0:9:27:0,27,275	1/1:0,3:3:9:92,9,0	0/0:3,0:3:9:0,9,93	0/0:2,0:2:6:0,6,65	0/0:5,0:5:15:0,15,159	0/0:6,0:6:18:0,18,187	0/0:6,0:6:18:0,18,182	1/1:0,6:6:18:189,18,0	0/0:2,0:2:6:0,6,66	0/0:5,0:5:12:0,12,127	0/0:3,0:3:9:0,9,92	0/0:6,0:6:15:0,15,167	0/0:1,0:1:3:0,3,29	1/1:0,1:1:3:32,3,0	./.:.:.:.:.	0/0:2,0:2:6:0,6,63	0/0:3,0:3:9:0,9,92	0/0:3,0:3:9:0,9,86	1/1:0,4:4:12:126,12,0	1/1:0,1:1:3:32,3,0	1/1:0,4:4:12:134,12,0	0/0:4,0:4:12:0,12,120	0/0:4,0:4:12:0,12,118	1/1:0,4:4:12:130,12,0	0/0:8,0:8:21:0,21,230	0/1:2,5:7:14:143,0,14	0/0:3,0:3:9:0,9,93	0/0:5,0:5:15:0,15,162	0/0:2,0:2:6:0,6,61	1/1:0,6:6:12:153,12,0	0/0:3,0:3:9:0,9,95	1/1:0,2:2:6:64,6,0	./.:.:.:.:.	1/1:0,4:4:12:130,12,0	0/1:4,1:5:17:17,0,113	1/1:0,2:2:6:63,6,0	0/0:2,0:2:6:0,6,61	1/1:0,1:1:3:32,3,0	0/1:1,5:6:13:139,0,13	0/0:2,0:2:6:0,6,60	0/0:2,0:2:6:0,6,61	0/0:2,0:2:6:0,6,63	0/0:3,0:3:9:0,9,97	./.:.:.:.:.	0/0:6,0:6:18:0,18,183	1/1:0,5:5:15:158,15,0	0/0:5,0:5:15:0,15,149	1/1:0,7:7:21:219,21,0	1/1:0,6:6:18:187,18,0	0/0:5,0:5:15:0,15,152	1/1:0,12:12:30:331,30,0	0/0:5,0:5:15:0,15,153	0/0:8,0:8:24:0,24,243	0/0:7,0:7:18:0,18,198	0/0:3,0:3:9:0,9,90	0/0:2,0:2:6:0,6,57	0/0:6,0:6:18:0,18,184	0/0:5,0:5:15:0,15,157	0/1:2,5:7:38:141,0,38	0/0:6,0:6:18:0,18,183	0/0:5,0:5:15:0,15,152	0/0:5,0:5:15:0,15,154	0/0:7,0:7:21:0,21,206	0/0:10,0:10:30:0,30,309	0/0:7,0:7:18:0,18,202	0/0:5,0:5:15:0,15,161	0/0:3,0:3:9:0,9,94	./.:.:.:.:.	1/1:0,4:4:6:89,6,0	0/0:2,0:2:6:0,6,61	1/1:0,3:3:3:45,3,0	1/1:0,1:1:3:27,3,0	1/1:0,4:4:6:89,6,0	1/1:0,6:6:15:169,15,0	0/0:23,0:23:69:0,69,768
chr1	20476903	.	A	T	9667.72	.	AC=100;AF=0.391;AN=256;BaseQRankSum=6.124;DP=925;Dels=0.00;FS=1.398;HaplotypeScore=0.0997;InbreedingCoeff=0.7462;MLEAC=98;MLEAF=0.383;MQ=59.42;MQ0=0;MQRankSum=0.764;QD=26.85;ReadPosRankSum=0.439	GT:AD:DP:GQ:PL	0/0:53,0:53:99:0,153,1620	0/0:17,0:17:51:0,51,518	0/0:7,0:7:21:0,21,206	1/1:0,44:44:99:1331,132,0	0/0:16,0:16:45:0,45,465	0/0:17,0:17:51:0,51,504	1/1:0,12:12:36:368,36,0	./.:.:.:.:.	1/1:0,2:2:6:64,6,0	0/0:14,0:14:42:0,42,420	0/0:1,0:1:3:0,3,31	1/1:0,15:15:45:465,45,0	0/0:17,0:17:48:0,48,496	./.:.:.:.:.	0/0:17,0:17:51:0,51,520	1/1:0,17:17:51:521,51,0	0/0:23,0:23:66:0,66,665	./.:.:.:.:.	0/0:9,0:9:27:0,27,269	0/0:5,0:5:15:0,15,148	0/1:2,1:3:22:22,0,56	0/0:12,0:12:27:0,27,322	0/0:16,0:16:48:0,48,483	1/1:0,22:22:60:653,60,0	1/1:0,2:2:6:70,6,0	0/0:11,0:11:33:0,33,326	1/1:0,11:11:33:336,33,0	0/0:4,0:4:12:0,12,134	0/0:2,0:2:6:0,6,63	0/0:24,1:25:36:0,36,624	0/0:1,0:1:3:0,3,32	0/0:5,0:5:15:0,15,163	0/0:14,0:14:36:0,36,394	0/0:4,0:4:12:0,12,131	1/1:0,20:20:57:602,57,0	0/1:1,3:4:22:83,0,22	0/0:26,0:26:75:0,75,776	0/0:5,0:5:15:0,15,146	0/0:12,0:12:33:0,33,345	0/0:1,0:1:3:0,3,32	0/0:4,0:4:12:0,12,130	0/0:9,0:9:27:0,27,273	0/0:14,0:14:42:0,42,415	1/1:0,10:10:30:299,30,0	1/1:0,17:17:51:510,51,0	1/1:0,13:13:39:400,39,0	0/0:13,0:13:36:0,36,372	1/1:0,1:1:3:31,3,0	0/0:2,0:2:3:0,3,45	1/1:0,5:5:15:152,15,0	1/1:0,2:2:6:61,6,0	1/1:0,4:4:12:122,12,0	0/0:8,0:8:24:0,24,244	0/0:5,0:5:15:0,15,146	1/1:0,3:3:9:95,9,0	0/0:4,0:4:12:0,12,128	1/1:0,1:1:3:32,3,0	1/1:0,9:9:27:273,27,0	0/0:1,0:1:3:0,3,31	1/1:0,5:5:12:135,12,0	./.:.:.:.:.	0/0:3,0:3:9:0,9,88	0/0:8,0:8:24:0,24,240	1/1:0,2:2:6:62,6,0	0/0:5,0:5:15:0,15,147	0/0:5,0:5:15:0,15,147	0/0:4,0:4:12:0,12,114	0/0:5,0:5:15:0,15,148	./.:.:.:.:.	./.:.:.:.:.	0/0:1,0:1:3:0,3,30	0/0:4,0:4:12:0,12,118	0/0:3,0:3:9:0,9,88	0/1:4,4:8:85:85,0,97	1/1:0,8:8:21:224,21,0	1/1:0,6:6:18:183,18,0	0/0:3,0:3:9:0,9,86	0/0:1,0:1:3:0,3,32	1/1:0,2:2:6:59,6,0	0/0:6,0:6:15:0,15,170	1/1:0,3:3:9:92,9,0	1/1:0,2:2:6:61,6,0	1/1:0,5:5:15:156,15,0	0/0:3,0:3:9:0,9,86	0/0:3,0:3:9:0,9,91	1/1:0,3:3:9:97,9,0	0/0:2,0:2:6:0,6,60	1/1:0,5:5:15:160,15,0	0/0:2,0:2:6:0,6,59	0/0:3,0:3:9:0,9,93	0/0:1,0:1:3:0,3,31	1/1:0,3:3:9:89,9,0	0/0:3,0:3:9:0,9,89	1/1:0,3:3:9:92,9,0	./.:.:.:.:.	1/1:0,3:3:9:92,9,0	0/0:8,0:8:24:0,24,248	1/1:0,2:2:6:63,6,0	./.:.:.:.:.	1/1:0,6:6:18:183,18,0	1/1:0,4:4:12:130,12,0	0/0:1,0:1:3:0,3,31	./.:.:.:.:.	0/0:3,0:3:9:0,9,93	0/0:4,0:4:12:0,12,122	0/0:3,0:3:9:0,9,90	0/0:4,0:4:12:0,12,122	1/1:0,8:8:24:240,24,0	0/0:2,0:2:6:0,6,65	1/1:0,4:4:9:101,9,0	1/1:0,7:7:21:211,21,0	0/0:2,0:2:6:0,6,65	1/1:0,3:3:9:93,9,0	0/0:3,0:3:9:0,9,94	0/0:3,0:3:9:0,9,92	0/0:2,0:2:6:0,6,60	0/0:4,0:4:12:0,12,123	0/0:4,0:4:9:0,9,103	1/1:0,3:3:9:95,9,0	0/0:10,0:10:24:0,24,271	1/1:0,2:2:6:61,6,0	0/1:4,4:8:98:99,0,98	0/0:3,0:3:9:0,9,91	0/0:1,0:1:3:0,3,31	0/0:4,0:4:12:0,12,119	0/0:8,0:8:24:0,24,243	0/0:5,0:5:15:0,15,147	1/1:0,4:4:12:124,12,0	0/0:4,0:4:9:0,9,105	1/1:0,7:7:15:185,15,0	1/1:0,9:9:18:226,18,0	0/0:3,0:3:6:0,6,75	1/1:0,2:2:3:45,3,0	1/1:0,7:7:12:165,12,0	1/1:0,5:5:9:121,9,0	1/1:0,4:4:6:89,6,0	0/0:25,0:25:75:0,75,828
chr1	20477483	.	G	A	1422.01	.	AC=34;AF=0.138;AN=246;BaseQRankSum=-2.696;DP=683;Dels=0.00;FS=27.922;HaplotypeScore=0.0539;InbreedingCoeff=0.5386;MLEAC=29;MLEAF=0.118;MQ=58.62;MQ0=0;MQRankSum=-0.457;QD=22.94;ReadPosRankSum=1.584	GT:AD:DP:GQ:PL	0/0:38,0:38:99:0,114,1186	0/0:11,0:11:30:0,30,329	0/0:12,0:12:36:0,36,369	0/0:28,0:28:84:0,84,864	0/0:11,0:11:27:0,27,303	0/0:12,0:12:30:0,30,336	1/1:0,5:5:15:152,15,0	./.:.:.:.:.	./.:.:.:.:.	0/0:6,0:6:18:0,18,189	./.:.:.:.:.	0/0:14,0:14:42:0,42,431	0/0:12,0:12:30:0,30,344	./.:.:.:.:.	0/0:14,0:14:42:0,42,433	1/1:0,6:6:18:186,18,0	0/0:13,0:13:39:0,39,390	0/0:1,0:1:3:0,3,32	0/0:2,0:2:6:0,6,64	0/0:5,0:5:15:0,15,152	0/0:2,0:2:6:0,6,65	0/0:8,0:8:15:0,15,196	0/0:24,0:24:69:0,69,722	0/0:12,0:12:36:0,36,376	1/1:0,1:1:3:34,3,0	0/0:15,0:15:45:0,45,470	1/1:0,5:5:15:149,15,0	0/0:4,0:4:12:0,12,122	0/0:3,0:3:9:0,9,92	0/0:19,0:19:45:0,45,500	0/1:1,1:2:25:25,0,25	0/0:1,0:1:3:0,3,32	0/0:13,0:13:36:0,36,376	0/0:1,0:1:3:0,3,34	0/0:9,0:9:27:0,27,278	1/1:0,2:2:6:61,6,0	0/0:18,0:18:54:0,54,550	0/0:6,0:6:18:0,18,180	0/0:7,0:7:21:0,21,218	./.:.:.:.:.	./.:.:.:.:.	0/0:7,0:7:21:0,21,215	0/0:11,0:11:27:0,27,305	0/0:17,0:17:48:0,48,505	0/0:14,0:14:33:0,33,391	0/0:12,0:12:30:0,30,331	0/0:5,0:5:15:0,15,154	./.:.:.:.:.	0/0:2,0:2:6:0,6,61	0/0:3,0:3:9:0,9,95	0/0:2,0:2:6:0,6,60	0/0:2,0:2:6:0,6,62	0/0:4,0:4:12:0,12,116	0/0:1,0:1:3:0,3,30	0/0:3,0:3:9:0,9,95	0/0:1,0:1:3:0,3,32	0/0:4,0:4:12:0,12,121	0/0:3,0:3:9:0,9,92	0/0:2,0:2:6:0,6,65	0/0:2,0:2:6:0,6,63	0/0:4,0:4:12:0,12,118	0/0:3,0:3:9:0,9,94	0/0:11,0:11:33:0,33,344	1/1:0,6:6:18:187,18,0	0/0:2,0:2:6:0,6,63	0/0:1,0:1:3:0,3,32	0/0:2,0:2:6:0,6,62	0/0:2,0:2:6:0,6,67	0/0:5,0:5:15:0,15,150	0/0:2,0:2:6:0,6,60	0/0:3,0:3:9:0,9,94	0/0:4,0:4:12:0,12,131	0/0:3,0:3:9:0,9,92	0/0:5,0:5:15:0,15,148	0/0:6,0:6:18:0,18,184	0/0:1,0:1:3:0,3,30	./.:.:.:.:.	0/0:5,0:5:15:0,15,150	./.:.:.:.:.	0/0:3,0:3:6:0,6,74	0/0:5,0:5:15:0,15,154	0/0:2,0:2:6:0,6,61	0/0:2,0:2:6:0,6,61	0/0:5,0:5:15:0,15,156	0/0:2,0:2:6:0,6,61	1/1:0,2:2:6:67,6,0	0/0:2,0:2:6:0,6,61	./.:.:.:.:.	0/0:5,0:5:15:0,15,158	0/0:4,0:4:12:0,12,124	0/0:1,0:1:3:0,3,31	1/1:0,5:5:15:155,15,0	0/0:1,0:1:3:0,3,33	1/1:0,1:1:3:31,3,0	1/1:0,2:2:6:59,6,0	1/1:0,2:2:6:63,6,0	0/1:2,1:3:21:21,0,51	./.:.:.:.:.	./.:.:.:.:.	1/1:0,2:2:6:59,6,0	1/1:0,4:4:12:123,12,0	0/0:3,0:3:9:0,9,97	0/0:3,0:3:6:0,6,60	./.:.:.:.:.	0/0:4,0:4:12:0,12,124	0/0:4,0:4:9:0,9,106	0/0:2,0:2:6:0,6,61	0/0:2,0:2:6:0,6,63	0/0:3,0:3:9:0,9,97	1/1:0,2:2:6:59,6,0	1/1:0,2:2:6:60,6,0	0/0:3,0:3:9:0,9,97	1/1:0,10:10:24:272,24,0	0/0:5,0:5:15:0,15,149	0/0:7,0:7:21:0,21,219	0/0:3,0:3:9:0,9,94	0/0:1,0:1:3:0,3,31	0/0:3,0:3:6:0,6,76	0/0:2,0:2:6:0,6,60	0/0:4,0:4:12:0,12,118	0/0:3,0:3:9:0,9,93	0/0:5,0:5:15:0,15,150	0/0:5,0:5:12:0,12,119	0/0:5,0:5:15:0,15,156	0/0:3,0:3:9:0,9,90	0/0:1,0:1:3:0,3,32	0/0:4,0:4:12:0,12,121	0/0:4,0:4:12:0,12,122	0/0:2,0:2:6:0,6,65	0/0:2,0:2:3:0,3,45	0/0:2,0:2:3:0,3,45	./.:.:.:.:.	0/0:4,0:4:6:0,6,89	0/0:3,0:3:6:0,6,64	0/0:2,0:2:3:0,3,45	0/0:2,0:2:3:0,3,45	0/0:17,0:17:51:0,51,569
chr1	20479678	.	A	C	23667.7	.	AC=229;AF=0.874;AN=262;BaseQRankSum=2.606;DP=887;Dels=0.00;FS=1.514;HaplotypeScore=0.1127;InbreedingCoeff=0.5675;MLEAC=235;MLEAF=0.897;MQ=59.54;MQ0=0;MQRankSum=1.001;QD=29.88;ReadPosRankSum=0.334	GT:AD:DP:GQ:PL	1/1:0,47:47:99:1472,141,0	1/1:0,19:19:57:585,57,0	1/1:0,23:23:69:708,69,0	1/1:0,35:35:99:1071,105,0	1/1:0,13:13:39:408,39,0	1/1:0,10:10:30:304,30,0	1/1:0,24:24:72:735,72,0	1/1:0,4:4:12:123,12,0	1/1:0,2:2:6:61,6,0	1/1:0,15:15:42:424,42,0	1/1:0,3:3:9:92,9,0	0/0:19,0:19:57:0,57,587	1/1:0,8:8:24:246,24,0	1/1:0,1:1:3:30,3,0	1/1:0,23:23:69:706,69,0	1/1:0,13:13:39:406,39,0	1/1:0,17:17:51:537,51,0	1/1:0,5:5:15:155,15,0	1/1:0,5:5:15:160,15,0	1/1:0,7:7:21:204,21,0	1/1:0,1:1:3:35,3,0	1/1:0,15:15:45:456,45,0	1/1:0,16:16:48:500,48,0	1/1:0,17:17:51:519,51,0	1/1:0,2:2:6:63,6,0	1/1:0,18:18:51:556,51,0	1/1:0,23:23:66:682,66,0	1/1:0,9:9:27:284,27,0	./.:.:.:.:.	1/1:0,11:11:30:323,30,0	1/1:0,5:5:15:153,15,0	1/1:0,1:1:3:32,3,0	1/1:0,13:13:36:378,36,0	1/1:0,4:4:12:130,12,0	1/1:0,18:18:51:548,51,0	1/1:0,1:1:3:32,3,0	1/1:0,16:16:45:482,45,0	1/1:0,9:9:27:279,27,0	1/1:0,11:11:30:330,30,0	1/1:0,2:2:6:65,6,0	1/1:0,2:2:6:64,6,0	1/1:1,14:15:14:408,14,0	1/1:0,15:15:42:442,42,0	1/1:0,10:10:30:304,30,0	0/0:21,0:21:63:0,63,658	1/1:0,13:13:39:401,39,0	1/1:0,11:11:30:333,30,0	0/0:1,0:1:3:0,3,31	./.:.:.:.:.	1/1:0,3:3:9:95,9,0	1/1:0,1:1:3:31,3,0	1/1:0,2:2:3:45,3,0	1/1:0,9:9:27:273,27,0	1/1:0,2:2:6:61,6,0	0/0:6,0:6:18:0,18,184	1/1:0,5:5:15:150,15,0	0/0:3,0:3:9:0,9,95	0/0:2,0:2:6:0,6,65	1/1:0,1:1:3:32,3,0	1/1:0,9:9:27:280,27,0	1/1:0,2:2:6:65,6,0	1/1:0,6:6:18:184,18,0	1/1:0,5:5:15:153,15,0	1/1:0,2:2:6:62,6,0	1/1:0,4:4:12:118,12,0	1/1:0,6:6:18:188,18,0	1/1:0,3:3:9:95,9,0	1/1:0,4:4:12:126,12,0	1/1:0,5:5:15:155,15,0	1/1:0,1:1:3:31,3,0	1/1:0,3:3:9:92,9,0	1/1:0,3:3:6:75,6,0	1/1:0,2:2:6:61,6,0	0/1:1,1:2:24:24,0,26	0/0:4,0:4:9:0,9,105	0/0:2,0:2:6:0,6,63	0/0:3,0:3:9:0,9,95	1/1:0,1:1:3:32,3,0	0/0:2,0:2:6:0,6,58	1/1:0,1:1:3:32,3,0	1/1:0,5:5:15:152,15,0	1/1:0,2:2:6:63,6,0	1/1:0,3:3:9:92,9,0	1/1:0,2:2:6:65,6,0	1/1:0,4:4:12:122,12,0	1/1:0,6:6:18:196,18,0	1/1:0,3:3:9:95,9,0	1/1:0,3:3:9:95,9,0	1/1:0,6:6:18:184,18,0	1/1:0,2:2:6:64,6,0	./.:.:.:.:.	1/1:0,3:3:9:94,9,0	1/1:0,1:1:3:32,3,0	1/1:0,4:4:12:130,12,0	./.:.:.:.:.	1/1:0,4:4:12:120,12,0	1/1:0,4:4:12:126,12,0	1/1:0,1:1:3:31,3,0	1/1:0,1:1:3:33,3,0	1/1:0,2:2:6:65,6,0	1/1:0,10:10:27:276,27,0	./.:.:.:.:.	1/1:0,3:3:9:95,9,0	1/1:0,1:1:3:32,3,0	1/1:0,3:3:9:93,9,0	1/1:0,3:3:9:90,9,0	1/1:0,1:1:3:32,3,0	1/1:0,4:4:12:126,12,0	1/1:0,2:2:6:59,6,0	1/1:0,6:6:18:186,18,0	1/1:0,6:6:18:187,18,0	1/1:0,2:2:6:60,6,0	1/1:0,10:10:27:294,27,0	1/1:0,4:4:12:130,12,0	1/1:0,7:7:21:215,21,0	1/1:0,2:2:6:61,6,0	1/1:0,2:2:6:57,6,0	1/1:0,6:6:18:182,18,0	0/0:2,0:2:6:0,6,59	1/1:0,8:8:24:249,24,0	1/1:0,1:1:3:32,3,0	1/1:0,1:1:3:30,3,0	1/1:0,7:7:18:202,18,0	1/1:0,4:4:12:126,12,0	1/1:0,6:6:18:168,18,0	1/1:0,4:4:12:122,12,0	0/0:8,0:8:24:0,24,247	0/0:2,0:2:6:0,6,66	0/0:1,0:1:3:0,3,31	1/1:0,5:5:9:121,9,0	./.:.:.:.:.	0/0:2,0:2:6:0,6,60	1/1:0,2:2:3:45,3,0	1/1:0,6:6:12:150,12,0	1/1:0,3:3:6:74,6,0	1/1:0,3:3:6:74,6,0	0/0:17,0:17:51:0,51,564
chr1	20482040	.	A	G	11020.7	.	AC=120;AF=0.476;AN=252;BaseQRankSum=-0.127;DP=843;Dels=0.00;FS=1.132;HaplotypeScore=0.0506;InbreedingCoeff=0.7652;MLEAC=118;MLEAF=0.468;MQ=59.87;MQ0=0;MQRankSum=0.453;QD=28.48;ReadPosRankSum=0.221	GT:AD:DP:GQ:PL	1/1:0,53:53:99:1645,159,0	0/0:21,0:21:63:0,63,647	1/1:0,13:13:39:414,39,0	0/0:36,0:36:99:0,108,1093	0/0:15,0:15:45:0,45,461	1/1:0,8:8:21:214,21,0	1/1:0,15:15:45:472,45,0	0/0:5,0:5:15:0,15,156	0/0:2,0:2:6:0,6,61	0/0:10,0:10:30:0,30,302	./.:.:.:.:.	1/1:0,9:9:27:278,27,0	0/0:12,0:12:36:0,36,367	0/0:1,0:1:3:0,3,31	0/0:20,0:20:60:0,60,602	0/0:13,0:13:39:0,39,385	0/0:16,0:16:48:0,48,489	0/1:1,1:2:26:29,0,26	1/1:0,2:2:6:63,6,0	1/1:0,2:2:6:57,6,0	1/1:0,1:1:3:33,3,0	1/1:0,4:4:12:124,12,0	0/0:13,0:13:39:0,39,392	1/1:0,16:16:48:504,48,0	1/1:0,2:2:6:67,6,0	1/1:0,21:21:63:656,63,0	1/1:0,9:9:27:283,27,0	0/0:1,0:1:3:0,3,32	0/0:3,0:3:9:0,9,92	0/0:21,0:21:60:0,60,626	0/0:5,0:5:15:0,15,158	0/0:2,0:2:6:0,6,62	0/0:8,0:8:18:0,18,209	0/0:1,0:1:3:0,3,32	1/1:0,12:12:36:380,36,0	0/0:2,0:2:6:0,6,63	0/0:17,0:17:51:0,51,525	0/1:4,5:9:97:125,0,97	0/0:18,0:18:51:0,51,546	1/1:0,3:3:9:102,9,0	0/0:3,0:3:9:0,9,95	1/1:0,10:10:30:309,30,0	0/0:18,0:18:54:0,54,546	1/1:0,19:19:54:584,54,0	1/1:0,14:14:42:445,42,0	1/1:0,11:11:33:334,33,0	1/1:0,9:9:24:261,24,0	0/0:2,0:2:6:0,6,65	0/0:2,0:2:6:0,6,60	0/0:5,0:5:15:0,15,158	./.:.:.:.:.	0/0:1,0:1:3:0,3,30	0/0:6,0:6:18:0,18,184	1/1:0,2:2:6:63,6,0	0/0:6,0:6:15:0,15,168	0/0:2,0:2:6:0,6,59	1/1:0,4:4:12:125,12,0	1/1:0,1:1:3:31,3,0	./.:.:.:.:.	0/0:2,0:2:6:0,6,63	./.:.:.:.:.	0/0:2,0:2:6:0,6,61	0/0:5,0:5:15:0,15,156	0/0:1,0:1:3:0,3,32	0/0:3,0:3:9:0,9,93	0/0:6,0:6:18:0,18,188	0/0:5,0:5:15:0,15,161	0/0:6,0:6:18:0,18,181	0/0:3,0:3:9:0,9,96	./.:.:.:.:.	1/1:0,3:3:6:76,6,0	1/1:0,5:5:15:154,15,0	1/1:0,6:6:18:184,18,0	1/1:0,3:3:9:95,9,0	1/1:0,3:3:9:86,9,0	0/0:2,0:2:6:0,6,57	1/1:0,1:1:3:32,3,0	1/1:0,6:6:18:188,18,0	1/1:0,2:2:6:62,6,0	0/0:6,0:6:18:0,18,185	0/0:1,0:1:3:0,3,32	./.:.:.:.:.	1/1:0,5:5:15:169,15,0	1/1:0,5:5:15:162,15,0	1/1:0,4:4:12:126,12,0	1/1:0,3:3:9:102,9,0	0/0:10,0:10:30:0,30,313	1/1:0,3:3:9:100,9,0	0/0:6,0:6:18:0,18,184	0/0:7,0:7:21:0,21,221	0/0:2,0:2:6:0,6,63	1/1:0,4:4:12:122,12,0	0/0:2,0:2:6:0,6,64	./.:.:.:.:.	0/0:3,0:3:9:0,9,93	1/1:0,2:2:6:64,6,0	0/0:3,0:3:9:0,9,93	0/0:1,0:1:3:0,3,30	0/0:2,0:2:6:0,6,56	1/1:0,1:1:3:29,3,0	0/0:3,0:3:9:0,9,90	1/1:0,1:1:3:29,3,0	0/0:4,0:4:12:0,12,127	0/0:3,0:3:9:0,9,92	1/1:0,2:2:6:60,6,0	0/0:7,0:7:21:0,21,215	1/1:0,4:4:12:135,12,0	1/1:0,7:7:21:219,21,0	./.:.:.:.:.	1/1:0,3:3:9:87,9,0	1/1:0,6:6:18:189,18,0	./.:.:.:.:.	1/1:0,6:6:18:191,18,0	1/1:0,4:4:12:124,12,0	0/0:6,0:6:18:0,18,184	0/0:6,0:6:18:0,18,182	0/0:7,0:7:21:0,21,214	1/1:0,1:1:3:32,3,0	1/1:0,2:2:6:60,6,0	0/0:5,0:5:15:0,15,157	1/1:0,6:6:18:183,18,0	1/1:0,7:7:21:227,21,0	0/0:5,0:5:15:0,15,150	./.:.:.:.:.	0/0:5,0:5:15:0,15,155	0/0:4,0:4:12:0,12,126	1/1:0,2:2:6:63,6,0	1/1:0,2:2:6:60,6,0	1/1:0,3:3:9:100,9,0	./.:.:.:.:.	1/1:0,4:4:6:77,6,0	0/0:4,0:4:6:0,6,89	1/1:0,3:3:6:77,6,0	1/1:0,8:8:15:194,15,0	1/1:0,1:1:3:32,3,0	1/1:0,8:8:12:179,12,0	0/0:31,0:31:93:0,93,1064
chr1	20484364	.	T	A	14730.5	.	AC=132;AF=0.500;AN=264;BaseQRankSum=-2.446;DP=1003;Dels=0.00;FS=7.455;HaplotypeScore=0.0598;InbreedingCoeff=0.7365;MLEAC=133;MLEAF=0.504;MQ=59.78;MQ0=0;MQRankSum=-0.429;QD=28.55;ReadPosRankSum=-0.099	GT:AD:DP:GQ:PL	1/1:0,72:72:99:2305,217,0	0/0:15,0:15:45:0,45,478	1/1:0,9:9:27:290,27,0	0/0:42,0:42:99:0,126,1308	0/0:14,0:14:36:0,36,402	1/1:0,16:16:48:489,48,0	1/1:0,19:19:54:557,54,0	0/0:4,0:4:12:0,12,126	0/0:1,0:1:3:0,3,32	0/0:32,0:32:96:0,96,965	./.:.:.:.:.	1/1:0,12:12:24:306,24,0	0/0:14,0:14:42:0,42,446	0/0:2,0:2:6:0,6,64	0/0:18,0:18:54:0,54,571	0/0:23,0:23:69:0,69,736	0/0:16,0:16:45:0,45,483	1/1:0,1:1:3:31,3,0	1/1:0,10:10:30:310,30,0	1/1:0,8:8:24:243,24,0	1/1:0,6:6:18:186,18,0	1/1:0,17:17:51:527,51,0	0/0:23,0:23:69:0,69,715	1/1:0,18:18:48:526,48,0	1/1:0,1:1:3:31,3,0	1/1:0,18:18:54:558,54,0	1/1:0,17:17:45:500,45,0	0/0:4,0:4:12:0,12,127	0/0:4,0:4:9:0,9,86	0/0:23,0:23:60:0,60,658	0/0:5,0:5:15:0,15,158	./.:.:.:.:.	0/0:12,0:12:36:0,36,362	0/0:2,0:2:6:0,6,59	1/1:0,23:23:66:679,66,0	1/1:0,2:2:6:63,6,0	0/0:14,0:14:36:0,36,400	0/1:2,4:6:46:98,0,46	0/0:14,0:14:42:0,42,440	1/1:0,3:3:9:92,9,0	0/0:2,0:2:6:0,6,61	1/1:0,11:11:33:344,33,0	0/0:15,0:15:42:0,42,448	1/1:0,18:18:51:548,51,0	1/1:0,17:17:51:528,51,0	1/1:0,18:18:42:480,42,0	1/1:0,9:9:27:279,27,0	0/0:3,0:3:9:0,9,92	0/0:1,0:1:3:0,3,31	0/0:2,0:2:6:0,6,60	1/1:0,1:1:3:30,3,0	0/0:1,0:1:3:0,3,31	0/0:7,0:7:21:0,21,223	1/1:0,3:3:9:93,9,0	0/0:3,0:3:9:0,9,93	0/0:6,0:6:18:0,18,184	1/1:0,5:5:15:147,15,0	1/1:0,9:9:27:275,27,0	0/0:1,0:1:3:0,3,32	0/0:6,0:6:18:0,18,187	0/0:7,0:7:21:0,21,217	0/0:5,0:5:15:0,15,146	0/0:6,0:6:18:0,18,184	0/0:9,0:9:24:0,24,260	0/0:2,0:2:6:0,6,60	0/0:6,0:6:15:0,15,168	0/0:4,0:4:12:0,12,124	0/0:2,0:2:6:0,6,57	0/0:6,0:6:18:0,18,184	1/1:0,1:1:3:31,3,0	1/1:0,2:2:6:63,6,0	1/1:0,4:4:12:126,12,0	1/1:0,3:3:9:83,9,0	1/1:0,1:1:3:29,3,0	1/1:0,2:2:6:59,6,0	0/0:1,0:1:3:0,3,32	1/1:0,8:8:24:248,24,0	1/1:0,1:1:3:33,3,0	1/1:0,1:1:3:33,3,0	0/0:5,0:5:15:0,15,160	0/0:2,0:2:6:0,6,63	1/1:0,2:2:3:45,3,0	1/1:0,6:6:18:187,18,0	1/1:0,4:4:12:123,12,0	1/1:0,4:4:12:126,12,0	1/1:0,6:6:18:193,18,0	0/0:5,0:5:15:0,15,151	1/1:0,6:6:18:180,18,0	0/0:2,0:2:6:0,6,61	0/0:4,0:4:12:0,12,132	0/0:2,0:2:6:0,6,62	1/1:0,2:2:6:61,6,0	0/0:2,0:2:6:0,6,63	1/1:0,2:2:6:61,6,0	0/0:1,0:1:3:0,3,29	0/1:1,2:3:22:57,0,22	0/0:4,0:4:12:0,12,121	./.:.:.:.:.	0/0:5,0:5:15:0,15,154	1/1:0,2:2:6:59,6,0	0/0:5,0:5:15:0,15,153	1/1:0,1:1:3:31,3,0	0/0:3,0:3:9:0,9,95	0/0:1,0:1:3:0,3,32	1/1:0,4:4:9:106,9,0	0/0:1,0:1:3:0,3,32	1/1:0,9:9:27:275,27,0	1/1:0,7:7:21:210,21,0	0/1:1,3:4:20:80,0,20	1/1:0,2:2:6:65,6,0	1/1:0,12:12:36:361,36,0	0/1:1,3:4:22:80,0,22	1/1:0,7:7:21:207,21,0	1/1:0,6:6:18:181,18,0	0/0:2,0:2:6:0,6,63	0/0:7,0:7:21:0,21,223	0/0:2,0:2:6:0,6,61	1/1:0,3:3:9:92,9,0	1/1:0,1:1:3:30,3,0	0/0:4,0:4:12:0,12,123	1/1:0,5:5:15:158,15,0	1/1:0,7:7:21:220,21,0	0/0:5,0:5:15:0,15,156	1/1:0,5:5:15:153,15,0	0/0:1,0:1:3:0,3,33	0/0:10,0:10:27:0,27,283	1/1:0,3:3:9:97,9,0	1/1:0,5:5:15:149,15,0	1/1:0,3:3:9:92,9,0	./.:.:.:.:.	1/1:0,1:1:3:32,3,0	0/0:1,0:1:3:0,3,23	1/1:0,7:7:15:181,15,0	1/1:0,7:7:18:201,18,0	1/1:0,4:4:6:89,6,0	./.:.:.:.:.	0/0:36,0:36:99:0,108,1209
chr1	20485527	.	C	T	8509.9	.	AC=134;AF=0.532;AN=252;BaseQRankSum=-5.090;DP=714;Dels=0.00;FS=1.186;HaplotypeScore=0.0805;InbreedingCoeff=0.7416;MLEAC=130;MLEAF=0.516;MQ=59.33;MQ0=3;MQRankSum=-1.098;QD=26.68;ReadPosRankSum=-0.758	GT:AD:DP:GQ:PL	1/1:0,26:26:78:834,78,0	0/0:18,0:18:54:0,54,591	1/1:0,11:11:30:334,30,0	0/0:40,0:40:99:0,117,1258	0/0:13,0:13:39:0,39,430	1/1:0,7:7:15:182,15,0	1/1:0,6:6:15:167,15,0	./.:.:.:.:.	1/1:0,1:1:3:32,3,0	0/0:13,0:13:36:0,36,394	0/0:1,0:1:3:0,3,32	1/1:0,8:8:21:235,21,0	0/0:8,0:8:24:0,24,257	1/1:0,1:1:3:31,3,0	0/0:17,0:17:51:0,51,555	0/0:10,0:10:30:0,30,319	0/0:15,0:15:45:0,45,483	./.:.:.:.:.	0/0:7,0:7:15:0,15,185	1/1:0,6:6:12:150,12,0	./.:.:.:.:.	1/1:0,7:7:21:214,21,0	0/0:11,0:11:30:0,30,334	1/1:0,7:7:21:220,21,0	1/1:0,1:1:3:33,3,0	1/1:0,10:10:30:304,30,0	1/1:0,15:15:42:458,42,0	0/0:2,0:2:6:0,6,66	0/0:4,0:4:12:0,12,132	0/0:15,0:15:45:0,45,479	0/0:3,0:3:6:0,6,67	0/0:5,0:5:15:0,15,164	0/0:14,0:14:33:0,33,381	0/0:5,0:5:15:0,15,163	1/1:0,12:12:36:375,36,0	0/0:2,0:2:6:0,6,66	0/0:10,0:10:30:0,30,325	0/1:5,2:7:39:39,0,128	0/0:6,0:6:18:0,18,194	./.:.:.:.:.	0/0:3,0:3:6:0,6,70	1/1:0,7:7:15:182,15,0	0/0:17,0:17:48:0,48,534	1/1:1,9:10:27:280,27,0	1/1:0,7:7:18:197,18,0	0/1:4,2:6:48:48,0,92	1/1:0,11:11:33:341,33,0	1/1:0,2:2:6:65,6,0	./.:.:.:.:.	0/0:1,0:1:3:0,3,32	0/0:4,0:4:12:0,12,127	0/0:7,0:7:18:0,18,204	0/0:4,0:4:12:0,12,130	1/1:0,3:3:9:91,9,0	1/1:0,4:4:12:128,12,0	0/0:1,0:1:3:0,3,33	1/1:0,3:3:9:95,9,0	1/1:0,5:5:15:150,15,0	0/0:4,0:4:9:0,9,107	0/0:3,0:3:9:0,9,99	0/0:3,0:3:9:0,9,96	0/0:2,0:2:6:0,6,60	0/0:4,0:4:12:0,12,126	0/0:5,0:5:15:0,15,156	0/0:5,0:5:15:0,15,164	0/0:1,0:1:3:0,3,34	0/0:5,0:5:15:0,15,165	0/0:3,0:3:9:0,9,93	0/0:4,0:4:12:0,12,133	1/1:0,2:2:6:65,6,0	1/1:0,3:3:9:93,9,0	1/1:0,3:3:9:93,9,0	1/1:0,5:5:15:155,15,0	1/1:0,4:4:9:111,9,0	1/1:0,3:3:9:89,9,0	1/1:0,4:4:9:108,9,0	1/1:0,3:3:6:77,6,0	1/1:1,2:3:6:61,6,0	1/1:0,1:1:3:31,3,0	0/0:4,0:4:9:0,9,112	0/0:2,0:2:6:0,6,63	1/1:0,1:1:3:32,3,0	1/1:0,5:5:15:158,15,0	1/1:0,5:5:15:158,15,0	1/1:0,1:1:3:32,3,0	1/1:0,2:2:6:63,6,0	0/0:3,0:3:9:0,9,98	1/1:0,3:3:9:90,9,0	0/0:3,0:3:6:0,6,64	0/0:2,0:2:6:0,6,61	./.:.:.:.:.	1/1:0,2:2:6:61,6,0	./.:.:.:.:.	1/1:0,1:1:3:33,3,0	0/0:2,0:2:6:0,6,65	1/1:0,6:6:18:187,18,0	0/0:6,0:6:18:0,18,191	0/0:3,0:3:6:0,6,67	0/0:1,0:1:3:0,3,31	1/1:0,3:3:9:92,9,0	0/0:4,0:4:12:0,12,128	1/1:0,1:1:3:32,3,0	0/0:2,0:2:6:0,6,63	./.:.:.:.:.	1/1:0,3:3:9:87,9,0	0/0:4,0:4:12:0,12,129	1/1:0,4:4:12:128,12,0	1/1:0,6:6:18:188,18,0	1/1:0,2:2:6:60,6,0	1/1:0,2:2:3:45,3,0	./.:.:.:.:.	1/1:0,2:2:6:60,6,0	1/1:0,5:5:12:137,12,0	1/1:0,4:4:12:126,12,0	0/0:3,0:3:9:0,9,96	0/0:9,0:9:24:0,24,277	./.:.:.:.:.	1/1:0,5:5:15:153,15,0	1/1:0,3:3:9:96,9,0	0/0:8,0:8:21:0,21,234	1/1:0,5:5:15:162,15,0	1/1:0,5:5:15:157,15,0	0/0:8,0:8:24:0,24,256	1/1:0,2:2:6:63,6,0	0/0:2,0:2:6:0,6,63	0/0:3,0:3:9:0,9,95	1/1:0,4:4:9:107,9,0	1/1:0,3:3:9:91,9,0	1/1:0,2:2:6:61,6,0	1/1:0,4:4:6:89,6,0	1/1:0,2:2:3:45,3,0	./.:.:.:.:.	1/1:0,2:2:6:60,6,0	1/1:0,2:2:3:45,3,0	1/1:0,4:4:6:89,6,0	1/1:0,4:4:6:89,6,0	0/0:31,0:31:93:0,93,1065
chr1	20486452	.	T	C	6942.9	.	AC=79;AF=0.297;AN=266;BaseQRankSum=-3.035;DP=979;Dels=0.00;FS=10.314;HaplotypeScore=0.0907;InbreedingCoeff=0.7086;MLEAC=73;MLEAF=0.274;MQ=58.52;MQ0=3;MQRankSum=0.439;QD=24.53;ReadPosRankSum=-1.179	GT:AD:DP:GQ:PL	0/0:55,0:55:99:0,165,1751	0/0:15,0:15:45:0,45,465	1/1:0,12:12:36:364,36,0	0/0:51,0:51:99:0,147,1525	0/0:8,0:8:24:0,24,236	1/1:0,15:15:45:436,45,0	1/1:0,16:16:45:470,45,0	0/0:4,0:4:12:0,12,137	0/0:1,0:1:3:0,3,31	0/0:18,0:18:51:0,51,517	0/0:4,0:4:12:0,12,134	0/0:13,0:13:39:0,39,398	0/0:11,0:11:33:0,33,342	0/0:3,0:3:9:0,9,91	0/0:20,0:20:51:0,51,568	0/0:23,0:23:66:0,66,666	0/0:20,0:20:51:0,51,546	0/1:3,2:5:44:44,0,80	0/0:10,0:10:24:0,24,274	1/1:0,10:10:27:277,27,0	1/1:0,5:5:15:161,15,0	1/1:0,24:24:72:711,72,0	0/0:7,0:7:21:0,21,219	0/0:15,0:15:45:0,45,456	0/0:1,0:1:3:0,3,32	1/1:0,17:17:51:515,51,0	1/1:0,14:14:42:412,42,0	0/0:4,0:4:12:0,12,130	0/1:4,1:5:10:10,0,105	0/0:20,0:20:54:0,54,563	0/0:5,0:5:15:0,15,157	0/0:2,0:2:6:0,6,63	0/0:15,0:15:42:0,42,429	0/0:3,0:3:9:0,9,97	1/1:0,17:17:51:512,51,0	0/1:6,1:7:9:9,0,173	0/0:15,0:15:45:0,45,456	0/1:8,8:16:99:182,0,197	0/0:8,0:8:24:0,24,248	1/1:0,1:1:3:33,3,0	0/0:5,0:5:15:0,15,160	1/1:0,17:17:51:511,51,0	0/0:19,0:19:51:0,51,561	0/0:17,0:17:45:0,45,471	0/0:17,0:17:51:0,51,519	1/1:0,19:19:57:576,57,0	1/1:0,5:5:15:144,15,0	0/0:7,0:7:21:0,21,227	./.:.:.:.:.	0/0:4,0:4:12:0,12,125	0/0:2,0:2:6:0,6,61	0/0:5,0:5:12:0,12,135	0/0:6,0:6:18:0,18,178	0/0:2,0:2:6:0,6,59	0/0:2,0:2:6:0,6,65	0/0:3,0:3:9:0,9,92	0/0:4,0:4:12:0,12,119	0/0:6,0:6:18:0,18,190	0/0:6,0:6:15:0,15,171	1/1:0,4:4:12:120,12,0	0/0:5,0:5:15:0,15,153	0/0:4,0:4:12:0,12,117	0/0:3,0:3:9:0,9,92	0/0:5,0:5:15:0,15,156	0/0:11,0:11:33:0,33,333	0/0:2,0:2:6:0,6,61	0/0:5,0:5:15:0,15,159	0/0:6,0:6:18:0,18,185	0/0:4,0:4:12:0,12,118	1/1:0,5:5:15:148,15,0	1/1:0,2:2:6:59,6,0	1/1:0,3:3:9:96,9,0	1/1:0,1:1:3:29,3,0	0/0:2,0:2:6:0,6,59	0/0:9,0:9:27:0,27,274	0/0:2,0:2:6:0,6,63	0/0:10,0:10:24:0,24,275	1/1:0,2:2:6:61,6,0	0/0:1,0:1:3:0,3,31	0/0:6,0:6:15:0,15,167	0/0:3,0:3:9:0,9,89	./.:.:.:.:.	1/1:0,3:3:9:93,9,0	1/1:0,2:2:6:62,6,0	1/1:0,3:3:9:87,9,0	0/1:4,1:5:14:14,0,111	0/0:4,0:4:12:0,12,122	1/1:0,6:6:18:182,18,0	0/0:4,0:4:12:0,12,129	0/0:2,0:2:6:0,6,65	0/0:4,0:4:12:0,12,125	0/0:5,0:5:15:0,15,148	0/0:2,0:2:6:0,6,67	1/1:0,1:1:3:30,3,0	0/0:4,0:4:12:0,12,122	0/0:2,0:2:6:0,6,63	0/0:5,0:5:15:0,15,166	0/0:6,0:6:18:0,18,185	0/0:1,0:1:3:0,3,32	./.:.:.:.:.	0/0:9,0:9:27:0,27,287	1/1:0,1:1:3:29,3,0	0/0:1,0:1:3:0,3,31	0/0:1,0:1:3:0,3,32	1/1:0,4:4:12:115,12,0	0/0:4,0:4:12:0,12,122	1/1:0,3:3:9:93,9,0	1/1:0,5:5:15:158,15,0	1/1:0,1:1:3:32,3,0	0/0:8,0:8:21:0,21,218	0/0:6,0:6:18:0,18,185	1/1:0,1:1:3:32,3,0	1/1:0,5:5:15:148,15,0	1/1:0,1:1:3:31,3,0	0/0:6,0:6:15:0,15,173	0/0:6,0:6:18:0,18,189	0/0:2,0:2:6:0,6,59	1/1:0,6:6:18:191,18,0	0/0:2,0:2:6:0,6,61	0/0:5,0:5:9:0,9,114	0/0:5,0:5:15:0,15,158	0/0:3,0:3:9:0,9,95	0/0:7,0:7:21:0,21,221	1/1:0,4:4:12:118,12,0	0/0:5,0:5:15:0,15,150	0/0:3,0:3:6:0,6,75	0/0:8,0:8:24:0,24,240	0/0:2,0:2:6:0,6,62	0/0:4,0:4:12:0,12,120	1/1:0,2:2:3:45,3,0	./.:.:.:.:.	0/0:2,0:2:3:0,3,45	1/1:0,3:3:6:74,6,0	0/0:9,0:9:24:0,24,256	0/0:7,0:7:12:0,12,166	1/1:0,5:5:9:119,9,0	0/0:18,0:18:54:0,54,617
```
