## Supplementary material for "Extreme genetic signatures of local adaptation during plant colonization": 485789_file04 (part 260 of 401)

```
chr1	20487046	.	G	A	7918.68	.	AC=62;AF=0.231;AN=268;BaseQRankSum=0.711;DP=1070;Dels=0.00;FS=5.226;HaplotypeScore=0.1562;InbreedingCoeff=0.6464;MLEAC=56;MLEAF=0.209;MQ=59.66;MQ0=0;MQRankSum=-0.207;QD=23.85;ReadPosRankSum=-0.019	GT:AD:DP:GQ:PL	1/1:0,46:46:99:1471,138,0	0/0:13,0:13:39:0,39,401	1/1:0,12:12:33:362,33,0	0/0:32,0:32:96:0,96,951	0/0:7,0:7:21:0,21,216	1/1:0,21:21:63:643,63,0	1/1:0,27:27:72:776,72,0	0/0:7,0:7:21:0,21,227	0/0:5,0:5:15:0,15,151	0/0:13,0:13:39:0,39,395	0/0:8,0:8:24:0,24,250	0/0:20,0:20:60:0,60,610	0/0:12,0:12:30:0,30,319	0/0:4,0:4:12:0,12,128	0/0:27,0:27:72:0,72,792	0/0:21,0:21:51:0,51,570	0/0:18,0:18:51:0,51,533	0/1:1,5:6:13:139,0,13	0/0:12,0:12:30:0,30,345	1/1:0,11:11:33:338,33,0	0/0:5,0:5:15:0,15,164	1/1:0,14:14:39:414,39,0	1/1:0,19:20:57:592,57,0	0/0:19,0:19:54:0,54,572	0/0:3,0:3:9:0,9,96	0/0:19,0:19:57:0,57,594	1/1:0,10:10:30:314,30,0	0/0:4,0:4:12:0,12,136	0/1:2,1:3:24:24,0,58	0/0:23,0:23:57:0,57,613	0/0:8,0:8:24:0,24,255	0/0:8,0:8:24:0,24,258	0/0:21,0:21:57:0,57,602	0/0:3,0:3:9:0,9,95	0/0:12,0:12:33:0,33,350	0/0:10,0:10:30:0,30,314	0/0:13,0:13:39:0,39,390	0/1:15,4:19:69:69,0,368	0/0:14,0:14:36:0,36,377	0/1:3,7:10:65:194,0,65	0/0:5,0:5:15:0,15,161	0/0:17,0:17:48:0,48,512	0/0:18,0:18:45:0,45,503	0/0:17,0:17:42:0,42,455	0/0:11,0:11:30:0,30,328	0/1:13,7:20:99:155,0,347	1/1:0,13:13:30:353,30,0	0/0:7,0:7:21:0,21,214	0/0:1,0:1:3:0,3,30	0/0:6,0:6:18:0,18,189	0/0:3,0:3:9:0,9,94	0/0:3,0:3:9:0,9,95	0/0:8,0:8:21:0,21,235	0/0:4,0:4:12:0,12,120	0/0:2,0:2:6:0,6,65	0/0:12,0:12:36:0,36,371	0/0:6,0:6:18:0,18,183	0/0:6,0:6:18:0,18,185	./.:.:.:.:.	0/0:3,0:3:9:0,9,82	0/0:3,0:3:9:0,9,92	0/0:2,0:2:6:0,6,64	0/0:6,0:6:18:0,18,188	0/0:6,0:6:18:0,18,184	0/0:7,0:7:21:0,21,217	0/0:4,0:4:12:0,12,126	0/0:1,0:1:3:0,3,32	0/0:5,0:5:12:0,12,137	0/0:4,0:4:12:0,12,128	1/1:0,6:6:18:189,18,0	1/1:0,4:4:12:120,12,0	./.:.:.:.:.	1/1:0,1:1:3:32,3,0	0/1:2,2:4:49:51,0,49	0/0:2,0:2:6:0,6,59	0/0:4,0:4:12:0,12,124	0/0:1,0:1:3:0,3,30	1/1:0,2:2:6:63,6,0	0/0:4,0:4:9:0,9,107	0/0:2,0:2:6:0,6,62	0/0:3,0:3:9:0,9,97	./.:.:.:.:.	0/0:12,0:12:36:0,36,382	1/1:0,6:6:15:169,15,0	1/1:0,4:4:9:103,9,0	0/0:8,0:8:24:0,24,244	0/0:4,0:4:12:0,12,124	1/1:0,10:10:30:316,30,0	0/0:4,0:4:12:0,12,126	0/0:9,0:9:27:0,27,281	0/0:3,0:3:9:0,9,89	0/0:3,0:3:9:0,9,95	0/0:1,0:1:3:0,3,29	0/0:4,0:4:12:0,12,118	0/0:3,0:3:9:0,9,95	0/0:6,0:6:18:0,18,182	0/0:6,0:6:18:0,18,186	0/0:5,0:5:12:0,12,137	0/0:3,0:3:9:0,9,94	0/0:2,0:2:6:0,6,65	0/0:10,0:10:30:0,30,311	0/0:3,0:3:9:0,9,92	0/0:4,0:4:12:0,12,122	1/1:0,5:5:15:154,15,0	1/1:0,2:2:6:63,6,0	1/1:0,1:1:3:32,3,0	1/1:0,6:6:18:192,18,0	0/0:7,0:7:15:0,15,176	0/1:3,6:9:66:160,0,66	0/0:8,0:8:24:0,24,235	0/0:10,0:10:30:0,30,307	0/1:3,6:9:65:164,0,65	1/1:0,7:7:21:214,21,0	0/0:4,0:4:12:0,12,118	0/0:1,0:1:3:0,3,30	0/0:2,0:2:6:0,6,63	0/0:3,0:3:9:0,9,95	1/1:0,9:9:27:280,27,0	0/0:1,0:1:3:0,3,30	1/1:0,4:4:12:128,12,0	0/0:1,0:1:3:0,3,31	0/0:4,0:4:12:0,12,126	1/1:0,3:3:9:97,9,0	1/1:0,4:4:12:126,12,0	1/1:0,2:2:6:60,6,0	1/1:0,2:2:6:63,6,0	0/0:5,0:5:15:0,15,155	0/0:5,0:5:15:0,15,153	0/0:3,0:3:9:0,9,92	0/0:1,0:1:3:0,3,32	0/0:4,0:4:6:0,6,89	0/0:4,0:4:6:0,6,89	0/0:5,0:5:9:0,9,120	0/0:5,0:5:9:0,9,120	0/0:2,0:2:3:0,3,45	0/0:1,0:2:3:0,3,31	0/0:27,0:27:81:0,81,894
chr1	20487723	.	A	T	10074.8	.	AC=102;AF=0.395;AN=258;BaseQRankSum=-1.623;DP=947;Dels=0.00;FS=1.983;HaplotypeScore=0.1030;InbreedingCoeff=0.6437;MLEAC=100;MLEAF=0.388;MQ=59.84;MQ0=0;MQRankSum=-1.224;QD=25.44;ReadPosRankSum=1.238	GT:AD:DP:GQ:PL	1/1:0,59:59:99:1841,177,0	1/1:0,14:14:42:439,42,0	1/1:0,17:17:51:523,51,0	0/0:36,1:37:99:0,105,1092	0/0:18,0:18:51:0,51,527	1/1:0,21:21:60:622,60,0	1/1:0,16:16:48:489,48,0	0/0:1,0:1:3:0,3,31	0/0:2,0:2:6:0,6,62	0/0:19,0:19:57:0,57,588	0/0:2,0:2:6:0,6,65	0/0:19,0:19:54:0,54,571	0/0:13,0:13:36:0,36,384	0/0:2,0:2:6:0,6,59	0/0:20,0:20:57:0,57,591	0/0:14,0:15:39:0,39,391	0/0:25,0:25:69:0,69,724	0/1:2,1:3:21:21,0,50	1/1:0,4:4:12:126,12,0	1/1:0,8:8:24:233,24,0	1/1:0,2:2:6:63,6,0	1/1:0,17:17:51:504,51,0	1/1:0,23:23:69:695,69,0	0/0:16,0:16:45:0,45,468	0/0:2,0:2:6:0,6,61	0/0:13,0:13:39:0,39,404	1/1:0,12:12:36:354,36,0	0/0:1,0:1:3:0,3,32	1/1:0,1:1:3:32,3,0	0/0:18,0:18:54:0,54,551	0/0:6,0:6:18:0,18,192	0/0:2,0:2:6:0,6,65	0/0:36,0:36:96:0,96,1025	0/1:1,2:3:23:53,0,23	1/1:0,18:18:54:541,54,0	1/1:0,3:3:9:94,9,0	0/0:20,0:20:54:0,54,570	0/1:6,2:8:38:38,0,153	0/0:15,0:15:45:0,45,460	1/1:0,5:5:15:160,15,0	0/0:2,0:2:6:0,6,61	0/0:15,0:15:42:0,42,448	0/0:11,0:11:33:0,33,339	0/0:16,0:16:48:0,48,474	0/0:11,0:11:33:0,33,335	0/1:18,10:28:99:220,0,455	1/1:0,6:6:18:184,18,0	0/0:6,0:6:18:0,18,183	./.:.:.:.:.	0/0:2,0:2:6:0,6,61	0/0:1,0:1:3:0,3,31	0/0:3,0:3:9:0,9,96	0/0:5,0:5:15:0,15,156	0/0:5,0:5:15:0,15,146	0/0:6,0:6:18:0,18,184	./.:.:.:.:.	0/0:5,0:5:15:0,15,155	0/0:5,0:5:15:0,15,158	./.:.:.:.:.	1/1:0,2:2:6:63,6,0	0/0:1,0:1:3:0,3,31	0/0:1,0:1:3:0,3,32	0/0:10,0:10:30:0,30,309	0/0:2,0:2:6:0,6,62	0/0:5,0:5:15:0,15,156	0/0:2,0:2:6:0,6,63	0/0:3,0:3:9:0,9,92	0/0:6,0:6:18:0,18,186	0/0:2,0:2:6:0,6,59	1/1:0,3:3:9:85,9,0	1/1:0,1:1:3:33,3,0	1/1:0,3:3:9:89,9,0	1/1:0,2:2:6:60,6,0	0/1:1,3:4:19:86,0,19	0/0:5,0:5:15:0,15,152	0/0:3,0:3:9:0,9,94	0/0:2,0:2:6:0,6,61	1/1:0,1:1:3:31,3,0	0/0:4,0:4:12:0,12,116	1/1:0,5:5:15:151,15,0	1/1:0,3:3:9:92,9,0	1/1:0,2:2:6:59,6,0	1/1:0,4:4:12:131,12,0	1/1:0,7:7:21:211,21,0	1/1:0,3:3:9:96,9,0	0/0:4,0:4:12:0,12,129	0/0:5,0:5:15:0,15,154	0/1:1,5:6:14:142,0,14	0/0:7,0:7:21:0,21,215	0/0:2,0:2:6:0,6,65	0/0:3,0:3:9:0,9,94	1/1:0,5:5:12:135,12,0	0/1:3,1:4:19:19,0,83	0/0:2,0:2:6:0,6,63	0/0:2,0:2:6:0,6,63	0/1:1,3:4:17:79,0,17	0/0:4,0:4:12:0,12,122	0/0:7,0:7:21:0,21,223	0/0:2,0:2:6:0,6,59	./.:.:.:.:.	./.:.:.:.:.	0/0:4,0:4:12:0,12,120	0/0:3,0:3:9:0,9,92	1/1:0,3:3:6:74,6,0	1/1:0,2:2:6:63,6,0	1/1:0,7:7:18:199,18,0	1/1:0,7:7:21:221,21,0	1/1:0,4:4:12:118,12,0	0/1:1,1:2:25:25,0,25	0/0:5,0:5:15:0,15,152	1/1:0,4:4:12:120,12,0	0/1:1,1:2:25:25,0,26	1/1:0,5:5:15:152,15,0	0/0:1,0:1:3:0,3,31	0/0:2,0:2:6:0,6,62	0/0:4,0:4:12:0,12,124	0/0:2,0:2:6:0,6,63	1/1:0,2:2:6:58,6,0	0/0:1,0:1:3:0,3,30	1/1:0,4:4:12:121,12,0	0/0:2,0:2:6:0,6,61	0/0:6,0:6:18:0,18,183	1/1:0,4:4:12:121,12,0	1/1:0,1:1:3:31,3,0	1/1:0,2:2:6:59,6,0	1/1:0,3:3:9:95,9,0	0/0:2,0:2:6:0,6,63	./.:.:.:.:.	0/0:3,0:3:9:0,9,92	./.:.:.:.:.	./.:.:.:.:.	0/0:10,0:10:15:0,15,223	1/1:0,6:6:9:134,9,0	1/1:0,6:6:12:151,12,0	1/1:0,2:2:3:45,3,0	1/1:0,3:3:9:93,9,0	0/0:25,0:25:75:0,75,829
chr1	20488124	.	G	C	495.37	.	AC=14;AF=0.053;AN=266;BaseQRankSum=-1.661;DP=1170;Dels=0.00;FS=10.257;HaplotypeScore=0.1120;InbreedingCoeff=0.3923;MLEAC=10;MLEAF=0.038;MQ=59.82;MQ0=0;MQRankSum=0.151;QD=18.35;ReadPosRankSum=-2.397	GT:AD:DP:GQ:PL	0/0:63,0:63:99:0,189,1988	0/0:29,0:29:87:0,87,891	0/0:17,0:17:51:0,51,538	0/0:49,0:49:99:0,147,1502	0/0:25,0:25:75:0,75,783	0/0:12,0:12:33:0,33,339	0/0:8,0:8:24:0,24,245	0/0:2,0:2:6:0,6,67	0/0:4,0:4:12:0,12,137	0/0:23,0:23:69:0,69,703	0/0:1,0:1:3:0,3,32	0/0:21,0:21:63:0,63,648	0/0:26,0:26:78:0,78,820	0/0:1,0:1:3:0,3,32	0/0:19,0:19:57:0,57,587	0/0:11,0:11:33:0,33,355	0/0:22,0:22:66:0,66,677	0/0:1,0:1:3:0,3,32	0/0:7,0:7:21:0,21,216	./.:.:.:.:.	0/0:1,0:1:3:0,3,32	0/0:13,0:13:33:0,33,365	0/0:19,0:19:57:0,57,597	0/0:24,0:24:72:0,72,741	./.:.:.:.:.	0/0:16,0:16:48:0,48,493	0/0:14,0:14:39:0,39,407	0/0:3,0:3:9:0,9,100	0/0:2,0:2:6:0,6,69	0/0:18,0:18:54:0,54,554	0/0:2,0:2:6:0,6,71	0/0:2,0:2:6:0,6,69	0/0:16,0:16:48:0,48,476	0/1:2,1:3:23:23,0,54	0/0:31,0:31:87:0,87,929	0/1:1,4:5:21:85,0,21	0/0:28,0:28:78:0,78,846	0/0:8,0:8:24:0,24,245	0/0:19,0:19:57:0,57,593	0/0:2,0:2:6:0,6,55	0/0:1,0:1:3:0,3,29	0/0:19,0:19:57:0,57,581	0/0:20,0:20:60:0,60,620	0/0:25,0:25:72:0,72,774	0/0:24,0:24:72:0,72,740	0/0:23,0:23:69:0,69,711	0/0:13,0:13:39:0,39,405	0/0:6,0:6:18:0,18,189	1/1:0,3:3:9:89,9,0	0/0:4,0:4:12:0,12,122	0/0:1,0:1:3:0,3,31	0/0:3,0:3:9:0,9,92	0/0:5,0:5:15:0,15,135	0/0:6,0:6:18:0,18,184	0/0:9,0:9:27:0,27,275	0/0:1,0:1:3:0,3,32	0/0:4,0:4:12:0,12,122	0/0:7,0:7:21:0,21,214	0/0:2,0:2:6:0,6,65	0/0:7,0:7:21:0,21,222	0/0:6,0:6:18:0,18,172	0/0:2,0:2:6:0,6,61	0/0:13,0:13:36:0,36,386	0/0:3,0:3:9:0,9,95	0/0:12,0:12:36:0,36,367	0/0:5,0:5:15:0,15,155	0/0:5,0:5:15:0,15,154	0/0:6,0:6:18:0,18,184	0/0:6,0:6:18:0,18,193	0/0:2,0:2:6:0,6,61	0/0:1,0:1:3:0,3,31	0/0:5,0:5:15:0,15,158	0/0:4,0:4:12:0,12,126	0/0:5,0:5:12:0,12,122	0/0:4,0:4:12:0,12,118	0/0:3,0:3:9:0,9,93	0/0:3,0:3:9:0,9,92	0/0:5,0:5:15:0,15,155	0/0:1,0:1:3:0,3,34	0/0:8,0:8:21:0,21,233	0/0:3,0:3:9:0,9,95	0/0:1,0:1:3:0,3,31	0/0:2,0:2:6:0,6,65	0/0:7,0:7:21:0,21,216	0/0:7,0:7:21:0,21,218	0/0:7,0:7:21:0,21,235	0/0:9,0:9:27:0,27,278	0/0:4,0:4:12:0,12,134	0/0:4,0:4:12:0,12,122	0/0:4,0:4:12:0,12,129	0/0:4,0:4:12:0,12,126	1/1:0,1:1:3:30,3,0	0/0:6,0:6:15:0,15,174	0/0:3,0:3:9:0,9,92	0/0:4,0:4:12:0,12,126	1/1:0,2:2:6:63,6,0	0/0:5,0:5:15:0,15,160	0/0:10,0:10:30:0,30,321	0/0:1,0:1:3:0,3,32	1/1:0,1:1:3:29,3,0	1/1:0,8:8:24:252,24,0	0/0:5,0:5:15:0,15,158	0/0:6,0:6:18:0,18,178	0/0:3,0:3:9:0,9,96	0/0:8,0:8:24:0,24,247	0/0:5,0:5:15:0,15,153	0/0:4,0:4:12:0,12,133	0/0:9,0:9:27:0,27,274	0/0:6,0:6:18:0,18,191	0/0:5,0:5:15:0,15,153	1/1:0,4:4:12:112,12,0	0/0:6,0:6:18:0,18,195	0/0:12,0:12:33:0,33,352	0/0:4,0:4:12:0,12,122	0/0:6,0:6:18:0,18,187	0/0:6,0:6:18:0,18,184	0/0:4,0:4:12:0,12,121	0/0:4,0:4:12:0,12,118	0/0:6,0:6:18:0,18,184	0/0:7,0:7:21:0,21,216	0/0:8,0:8:24:0,24,251	0/0:6,0:6:18:0,18,184	0/0:11,0:11:33:0,33,337	0/0:5,0:5:15:0,15,154	0/0:11,0:11:33:0,33,334	0/0:2,0:2:6:0,6,61	0/0:4,0:4:12:0,12,125	0/0:12,0:12:36:0,36,367	0/0:1,0:1:3:0,3,31	0/0:2,0:2:3:0,3,45	0/0:2,0:2:6:0,6,60	./.:.:.:.:.	0/0:14,0:14:30:0,30,364	0/0:4,0:4:9:0,9,106	./.:.:.:.:.	0/0:2,0:2:3:0,3,22	0/0:34,0:34:99:0,102,1123
chr1	20489019	.	T	C	2552.05	.	AC=13;AF=0.052;AN=250;DP=879;Dels=0.00;FS=1.316;HaplotypeScore=0.0827;InbreedingCoeff=0.2153;MLEAC=12;MLEAF=0.048;MQ=59.79;MQ0=0;QD=25.02	GT:AD:DP:GQ:PL	1/1:0,51:51:99:1617,153,0	0/0:22,0:22:63:0,63,651	0/0:22,0:22:66:0,66,682	0/0:34,0:34:99:0,102,1007	0/0:12,0:12:30:0,30,331	0/0:10,0:10:27:0,27,274	0/0:14,0:14:39:0,39,410	0/0:2,0:2:6:0,6,61	0/0:1,0:1:3:0,3,32	0/0:13,0:13:36:0,36,384	0/0:1,0:1:3:0,3,31	0/0:12,0:12:33:0,33,358	0/0:11,0:11:27:0,27,302	0/0:1,0:1:3:0,3,31	0/0:25,0:25:75:0,75,752	0/0:15,0:15:45:0,45,455	0/0:26,0:26:72:0,72,762	0/0:1,0:1:3:0,3,31	0/0:7,0:7:21:0,21,212	0/0:8,0:8:18:0,18,206	0/0:2,0:2:6:0,6,65	0/0:12,0:12:36:0,36,360	0/0:20,0:20:57:0,57,589	0/0:25,0:25:75:0,75,774	0/0:2,0:2:6:0,6,63	0/0:11,0:11:33:0,33,333	1/1:0,20:20:60:612,60,0	0/0:1,0:1:3:0,3,32	./.:.:.:.:.	0/0:13,0:13:33:0,33,364	0/0:7,0:7:21:0,21,214	0/0:3,0:3:9:0,9,103	0/0:13,0:13:36:0,36,392	0/0:4,0:4:12:0,12,130	0/0:12,0:12:36:0,36,358	0/1:3,1:4:19:19,0,84	0/0:13,0:13:36:0,36,382	0/1:4,5:9:93:128,0,93	0/0:8,0:8:24:0,24,237	0/1:1,1:2:26:26,0,26	0/0:2,0:2:6:0,6,65	0/0:13,0:13:39:0,39,391	0/0:7,0:7:15:0,15,184	0/0:18,0:18:48:0,48,520	0/0:19,0:19:51:0,51,551	0/0:15,0:15:42:0,42,440	0/0:7,0:7:21:0,21,217	0/0:2,0:2:6:0,6,61	0/0:4,0:4:12:0,12,121	0/0:3,0:3:9:0,9,91	0/0:1,0:1:3:0,3,31	0/0:2,0:2:6:0,6,62	0/0:10,0:10:30:0,30,300	./.:.:.:.:.	0/0:5,0:5:12:0,12,135	0/0:8,0:8:24:0,24,245	0/0:6,0:6:18:0,18,187	0/0:6,0:6:15:0,15,166	./.:.:.:.:.	0/0:7,0:7:21:0,21,212	./.:.:.:.:.	0/0:1,0:1:3:0,3,32	0/0:7,0:7:21:0,21,207	0/0:3,0:3:9:0,9,88	0/0:4,0:4:12:0,12,120	0/0:4,0:4:12:0,12,120	0/0:1,0:1:3:0,3,30	0/0:9,0:9:27:0,27,270	0/0:2,0:2:6:0,6,57	0/0:1,0:1:3:0,3,31	0/0:4,0:4:9:0,9,107	0/0:3,0:3:9:0,9,93	0/0:2,0:2:6:0,6,57	0/0:3,0:3:9:0,9,92	0/0:2,0:2:6:0,6,61	0/0:6,0:6:18:0,18,183	0/0:3,0:3:9:0,9,91	0/0:2,0:2:6:0,6,64	0/0:3,0:3:9:0,9,89	0/0:6,0:6:18:0,18,184	0/0:2,0:2:6:0,6,62	./.:.:.:.:.	0/0:9,0:9:27:0,27,287	0/0:3,0:3:9:0,9,90	0/0:4,0:4:12:0,12,119	0/0:4,0:4:12:0,12,129	0/0:6,0:6:15:0,15,166	1/1:0,2:2:6:64,6,0	0/0:1,0:1:3:0,3,31	0/0:4,0:4:12:0,12,130	0/0:4,0:4:12:0,12,123	0/0:3,0:3:9:0,9,92	0/0:5,0:5:15:0,15,154	./.:.:.:.:.	0/0:5,0:5:15:0,15,152	./.:.:.:.:.	0/0:3,0:3:9:0,9,95	0/0:3,0:3:9:0,9,93	./.:.:.:.:.	0/0:2,0:2:6:0,6,61	0/0:5,0:5:15:0,15,155	0/0:3,0:3:9:0,9,92	./.:.:.:.:.	0/0:2,0:2:6:0,6,60	./.:.:.:.:.	0/0:7,0:7:18:0,18,198	0/0:4,0:4:12:0,12,130	0/0:6,0:6:18:0,18,178	0/1:2,4:6:43:108,0,43	0/0:5,0:5:15:0,15,147	0/0:1,0:1:3:0,3,30	0/1:2,4:6:45:110,0,45	1/1:0,2:2:6:59,6,0	0/0:4,0:4:12:0,12,118	0/0:8,0:8:24:0,24,243	0/0:3,0:3:9:0,9,93	0/0:3,0:3:9:0,9,92	0/0:2,0:2:6:0,6,60	0/0:2,0:2:6:0,6,60	0/0:1,0:1:3:0,3,30	0/0:3,0:3:9:0,9,95	0/0:8,0:8:24:0,24,234	0/0:3,0:3:6:0,6,75	0/0:1,0:1:3:0,3,30	0/0:5,0:5:15:0,15,150	0/0:2,0:2:6:0,6,60	0/0:4,0:4:12:0,12,122	0/0:3,0:3:9:0,9,93	0/0:2,0:2:6:0,6,59	0/0:2,0:2:3:0,3,45	./.:.:.:.:.	0/0:9,0:9:18:0,18,224	./.:.:.:.:.	0/0:4,0:4:6:0,6,89	0/0:2,0:2:3:0,3,45	0/0:4,0:4:6:0,6,72	0/0:27,0:27:81:0,81,918
chr1	20489474	.	G	A	9683.36	.	AC=102;AF=0.386;AN=264;BaseQRankSum=-9.409;DP=953;Dels=0.00;FS=1.037;HaplotypeScore=0.0560;InbreedingCoeff=0.7389;MLEAC=101;MLEAF=0.383;MQ=59.84;MQ0=0;MQRankSum=0.985;QD=25.89;ReadPosRankSum=3.508	GT:AD:DP:GQ:PL	1/1:0,52:52:99:1641,156,0	1/1:0,21:21:60:623,60,0	1/1:0,17:17:51:512,51,0	0/0:44,0:44:99:0,132,1360	0/0:10,0:10:30:0,30,314	1/1:0,8:8:21:226,21,0	1/1:0,8:8:24:235,24,0	0/0:3,0:3:9:0,9,97	0/0:2,0:2:6:0,6,66	0/0:15,0:15:45:0,45,472	0/0:3,0:3:9:0,9,100	0/0:14,0:14:42:0,42,442	0/0:15,0:15:39:0,39,435	0/0:3,0:3:9:0,9,98	0/0:20,0:20:60:0,60,626	0/0:17,0:17:51:0,51,538	0/0:19,0:19:57:0,57,595	0/1:1,1:2:26:26,0,27	1/1:0,4:4:12:119,12,0	1/1:0,3:3:9:86,9,0	1/1:0,4:4:12:134,12,0	1/1:0,8:8:24:239,24,0	1/1:0,16:16:45:462,45,0	0/0:18,0:18:51:0,51,550	0/0:1,0:1:3:0,3,33	0/0:15,0:15:45:0,45,459	1/1:0,22:22:66:673,66,0	0/0:4,0:4:12:0,12,134	0/0:3,0:3:9:0,9,100	0/0:16,0:16:45:0,45,479	0/0:4,0:4:12:0,12,128	0/0:2,0:2:6:0,6,65	0/0:14,0:14:36:0,36,406	0/1:1,1:2:26:26,0,26	1/1:0,13:13:39:387,39,0	1/1:0,3:3:9:95,9,0	0/0:20,0:20:54:0,54,590	0/1:7,2:9:21:21,0,179	0/0:11,0:11:33:0,33,342	1/1:0,4:4:12:128,12,0	0/0:4,0:4:12:0,12,128	0/0:13,0:13:39:0,39,411	0/0:19,0:19:48:0,48,547	0/0:13,0:13:36:0,36,396	0/0:23,0:23:66:0,66,702	0/1:10,11:21:99:260,0,225	1/1:0,6:6:18:184,18,0	0/0:4,0:4:12:0,12,137	1/1:0,3:3:9:91,9,0	0/0:8,0:8:21:0,21,232	0/0:2,0:2:6:0,6,61	0/0:4,0:4:12:0,12,126	0/0:3,0:3:9:0,9,95	0/0:5,0:5:15:0,15,161	0/0:6,0:6:18:0,18,186	0/0:2,0:2:6:0,6,65	0/0:7,0:7:18:0,18,200	0/0:3,0:3:9:0,9,95	0/0:1,0:1:3:0,3,31	1/1:0,7:7:21:218,21,0	0/0:6,0:6:18:0,18,181	0/0:3,0:3:9:0,9,97	0/0:6,0:6:18:0,18,189	0/0:9,0:9:27:0,27,272	0/0:7,0:7:21:0,21,214	0/0:6,0:6:18:0,18,186	0/0:2,0:2:6:0,6,61	0/0:5,0:5:15:0,15,156	0/0:5,0:5:15:0,15,163	./.:.:.:.:.	./.:.:.:.:.	1/1:0,4:4:12:126,12,0	1/1:0,3:3:9:89,9,0	1/1:0,2:2:6:61,6,0	0/0:4,0:4:12:0,12,121	0/0:3,0:3:9:0,9,98	0/0:7,0:7:18:0,18,202	1/1:0,2:2:6:61,6,0	0/0:5,0:5:15:0,15,160	0/0:5,0:5:15:0,15,158	1/1:0,3:3:9:89,9,0	./.:.:.:.:.	1/1:0,5:5:15:156,15,0	1/1:0,2:2:6:61,6,0	1/1:0,5:5:15:147,15,0	0/0:1,0:1:3:0,3,35	0/0:8,0:8:24:0,24,251	0/1:1,4:5:17:105,0,17	0/0:7,0:7:21:0,21,223	0/0:8,0:8:24:0,24,254	0/0:4,0:4:12:0,12,122	1/1:0,6:6:18:180,18,0	0/0:2,0:2:6:0,6,63	0/0:1,0:1:3:0,3,32	0/0:4,0:4:12:0,12,128	1/1:0,3:3:9:95,9,0	0/0:1,0:1:3:0,3,34	0/0:4,0:4:12:0,12,125	0/0:4,0:4:9:0,9,107	1/1:0,1:1:3:31,3,0	1/1:0,3:3:9:91,9,0	0/0:2,0:2:6:0,6,63	./.:.:.:.:.	1/1:0,4:4:12:120,12,0	1/1:0,2:2:6:61,6,0	1/1:0,11:11:33:330,33,0	1/1:0,5:5:15:161,15,0	1/1:0,3:3:9:92,9,0	1/1:0,3:3:9:93,9,0	0/0:1,0:1:3:0,3,30	1/1:0,8:8:24:243,24,0	1/1:0,3:3:9:95,9,0	1/1:0,3:3:9:89,9,0	0/0:12,0:12:33:0,33,358	0/0:4,0:4:12:0,12,124	0/0:1,0:1:3:0,3,32	0/0:1,0:1:3:0,3,31	1/1:0,4:4:12:114,12,0	0/0:1,0:1:3:0,3,32	1/1:0,2:2:6:61,6,0	0/0:6,0:6:18:0,18,186	0/0:5,0:5:15:0,15,160	1/1:0,6:6:15:150,15,0	1/1:0,5:5:15:149,15,0	1/1:0,6:6:18:175,18,0	1/1:0,2:2:6:62,6,0	0/0:3,0:3:9:0,9,90	0/0:3,0:3:9:0,9,95	0/0:7,0:7:18:0,18,202	1/1:0,2:2:3:45,3,0	./.:.:.:.:.	0/0:3,0:3:6:0,6,74	1/1:0,10:10:18:241,18,0	1/1:0,10:10:18:228,18,0	0/1:2,1:3:25:25,0,39	1/1:0,5:5:12:137,12,0	0/0:23,0:23:69:0,69,793
chr1	20491629	.	T	A	6129.45	.	AC=96;AF=0.400;AN=240;BaseQRankSum=0.051;DP=634;Dels=0.00;FS=3.076;HaplotypeScore=0.0495;InbreedingCoeff=0.6245;MLEAC=91;MLEAF=0.379;MQ=59.57;MQ0=0;MQRankSum=-1.111;QD=25.86;ReadPosRankSum=0.035	GT:AD:DP:GQ:PL	1/1:0,30:30:90:978,90,0	1/1:0,19:19:57:583,57,0	1/1:0,11:11:33:355,33,0	0/0:25,0:25:75:0,75,765	0/0:8,0:8:24:0,24,241	./.:.:.:.:.	1/1:0,7:7:21:216,21,0	0/0:1,0:1:3:0,3,32	0/0:1,0:1:3:0,3,34	0/0:15,0:15:42:0,42,448	0/0:1,0:1:3:0,3,32	0/0:4,0:4:12:0,12,124	0/0:15,0:15:45:0,45,461	1/1:0,1:1:3:32,3,0	0/0:16,0:16:39:0,39,438	0/0:9,0:9:27:0,27,277	0/0:6,0:6:18:0,18,188	./.:.:.:.:.	1/1:0,1:1:3:29,3,0	1/1:0,2:2:6:60,6,0	1/1:0,1:1:3:34,3,0	1/1:0,2:2:6:63,6,0	1/1:0,3:3:9:88,9,0	0/0:13,0:13:39:0,39,408	0/0:1,0:1:3:0,3,35	0/0:13,0:13:39:0,39,393	1/1:0,14:14:39:420,39,0	0/0:1,0:1:3:0,3,32	0/1:1,1:2:25:25,0,26	0/0:11,0:11:30:0,30,325	0/0:1,0:1:3:0,3,34	./.:.:.:.:.	0/0:8,0:8:24:0,24,243	0/1:1,1:2:27:28,0,27	1/1:0,15:15:42:443,42,0	./.:.:.:.:.	0/0:14,0:14:42:0,42,437	0/1:4,1:5:16:16,0,110	0/0:9,0:9:27:0,27,280	1/1:0,2:2:6:67,6,0	0/0:5,0:5:15:0,15,160	0/0:12,0:12:36:0,36,379	0/0:8,0:8:21:0,21,230	0/0:10,0:10:30:0,30,306	0/0:13,0:13:39:0,39,418	0/1:4,2:6:43:43,0,105	1/1:0,6:6:15:157,15,0	0/0:1,0:1:3:0,3,32	1/1:0,1:1:3:32,3,0	0/0:5,0:5:12:0,12,144	0/0:3,0:3:9:0,9,98	0/0:3,0:3:9:0,9,88	0/0:4,0:4:12:0,12,127	0/0:5,0:5:15:0,15,158	0/0:3,0:3:9:0,9,93	./.:.:.:.:.	0/0:3,0:3:9:0,9,89	0/0:8,0:8:24:0,24,247	0/0:3,0:3:9:0,9,97	1/1:0,1:1:3:32,3,0	0/0:3,0:3:9:0,9,92	0/0:6,0:6:15:0,15,172	0/0:6,0:6:18:0,18,185	0/0:2,0:2:6:0,6,61	0/0:1,0:1:3:0,3,29	0/0:7,0:7:21:0,21,214	0/0:4,0:4:12:0,12,115	0/0:3,0:3:9:0,9,92	0/0:5,0:5:15:0,15,146	./.:.:.:.:.	./.:.:.:.:.	1/1:0,2:2:6:60,6,0	1/1:0,2:2:6:61,6,0	0/1:1,2:3:21:55,0,21	0/0:4,0:4:12:0,12,118	0/0:2,0:2:6:0,6,63	./.:.:.:.:.	1/1:0,1:1:3:32,3,0	./.:.:.:.:.	0/0:7,0:7:18:0,18,201	1/1:0,3:3:9:94,9,0	1/1:0,2:2:6:59,6,0	1/1:0,3:3:9:98,9,0	1/1:0,4:4:12:127,12,0	1/1:0,4:4:12:118,12,0	./.:.:.:.:.	0/0:5,0:5:12:0,12,142	1/1:0,4:4:12:117,12,0	0/0:3,0:3:9:0,9,93	./.:.:.:.:.	0/0:4,0:4:12:0,12,117	1/1:0,4:4:12:118,12,0	0/0:1,0:1:3:0,3,32	0/0:2,0:2:6:0,6,61	0/0:1,0:1:3:0,3,31	0/1:1,2:3:25:56,0,25	0/1:3,1:4:21:21,0,87	0/0:3,0:3:9:0,9,92	0/0:2,0:2:6:0,6,57	./.:.:.:.:.	1/1:0,3:3:9:97,9,0	0/0:3,0:3:9:0,9,93	0/0:4,0:4:12:0,12,120	1/1:0,1:1:3:31,3,0	1/1:0,2:2:6:60,6,0	1/1:0,5:5:15:156,15,0	1/1:0,1:1:3:31,3,0	1/1:0,7:7:21:221,21,0	1/1:0,3:3:9:95,9,0	./.:.:.:.:.	1/1:0,1:1:3:34,3,0	1/1:0,3:3:9:95,9,0	1/1:0,7:7:21:212,21,0	0/0:2,0:2:6:0,6,59	0/0:6,0:6:18:0,18,179	0/0:2,0:2:6:0,6,60	0/0:2,0:2:6:0,6,60	1/1:0,1:1:3:32,3,0	0/0:3,0:3:9:0,9,89	./.:.:.:.:.	0/0:5,0:5:12:0,12,141	0/0:4,0:4:12:0,12,120	1/1:0,6:6:18:186,18,0	1/1:0,3:3:9:95,9,0	1/1:0,2:2:6:60,6,0	1/1:0,4:4:12:120,12,0	0/0:3,0:3:9:0,9,94	0/0:3,0:3:9:0,9,95	./.:.:.:.:.	1/1:0,3:3:6:76,6,0	0/0:2,0:2:3:0,3,45	./.:.:.:.:.	1/1:0,7:7:15:182,15,0	1/1:0,5:5:12:137,12,0	0/1:1,2:3:21:53,0,21	./.:.:.:.:.	0/0:29,0:29:87:0,87,979
chr1	20492738	.	T	A	2704.56	.	AC=55;AF=0.222;AN=248;BaseQRankSum=-4.597;DP=654;Dels=0.00;FS=2.759;HaplotypeScore=0.1342;InbreedingCoeff=0.6748;MLEAC=42;MLEAF=0.169;MQ=59.66;MQ0=0;MQRankSum=0.103;QD=23.93;ReadPosRankSum=1.632	GT:AD:DP:GQ:PL	0/0:30,0:30:87:0,87,941	0/0:17,0:17:51:0,51,530	0/0:13,0:13:30:0,30,349	0/0:28,0:28:84:0,84,857	0/0:8,0:8:24:0,24,244	0/0:8,0:8:21:0,21,230	0/0:4,0:4:12:0,12,118	1/1:0,3:3:9:98,9,0	0/0:2,0:2:6:0,6,63	0/0:3,0:3:9:0,9,90	0/0:4,0:4:12:0,12,127	0/0:12,0:12:33:0,33,354	0/0:7,0:7:21:0,21,223	./.:.:.:.:.	0/0:16,0:16:48:0,48,494	1/1:0,8:8:21:222,21,0	0/0:16,0:16:42:0,42,460	0/0:4,0:4:12:0,12,126	0/0:4,0:5:9:0,9,105	0/0:2,0:2:6:0,6,58	0/0:6,0:6:18:0,18,203	0/0:11,0:11:33:0,33,339	0/0:10,0:10:27:0,27,298	0/0:13,0:13:36:0,36,393	1/1:0,2:2:6:59,6,0	1/1:0,11:11:33:322,33,0	0/0:10,0:10:30:0,30,303	1/1:0,6:6:18:187,18,0	0/0:1,0:1:3:0,3,32	0/0:9,0:9:27:0,27,275	0/0:2,0:2:6:0,6,67	0/0:2,0:2:6:0,6,63	0/0:6,0:6:18:0,18,181	0/0:3,0:3:9:0,9,92	0/0:9,0:9:24:0,24,266	0/0:2,0:2:6:0,6,62	1/1:0,5:5:15:149,15,0	1/1:0,2:2:6:59,6,0	0/0:6,0:6:18:0,18,188	0/0:2,0:2:6:0,6,67	1/1:0,2:2:6:62,6,0	1/1:0,10:10:24:256,24,0	1/1:0,14:14:39:409,39,0	0/0:13,0:13:36:0,36,383	0/0:6,0:6:15:0,15,167	0/0:11,0:11:30:0,30,330	0/0:5,0:5:15:0,15,151	0/0:4,0:4:12:0,12,129	./.:.:.:.:.	0/0:3,0:3:9:0,9,95	1/1:0,3:3:9:92,9,0	0/0:5,0:5:15:0,15,159	0/0:5,0:5:15:0,15,152	1/1:0,1:1:3:31,3,0	0/0:3,0:3:9:0,9,97	0/0:4,0:4:12:0,12,122	0/0:5,0:5:15:0,15,155	0/0:4,0:4:12:0,12,115	0/0:2,0:2:6:0,6,60	0/0:3,0:3:9:0,9,96	0/0:3,0:3:9:0,9,91	1/1:0,2:2:6:63,6,0	0/0:5,0:5:15:0,15,155	1/1:0,2:2:6:63,6,0	1/1:0,4:4:12:118,12,0	0/0:2,0:2:6:0,6,65	1/1:0,7:7:21:208,21,0	0/0:9,0:9:24:0,24,266	./.:.:.:.:.	./.:.:.:.:.	0/0:4,0:4:12:0,12,117	./.:.:.:.:.	0/0:4,0:4:12:0,12,124	0/0:1,0:1:3:0,3,32	0/0:2,0:2:6:0,6,61	0/0:2,0:2:6:0,6,67	./.:.:.:.:.	0/0:2,0:2:6:0,6,64	./.:.:.:.:.	1/1:0,4:4:12:123,12,0	0/0:1,0:1:3:0,3,31	0/0:4,0:4:12:0,12,122	0/0:5,0:5:15:0,15,163	0/0:5,0:5:15:0,15,154	0/0:4,0:4:12:0,12,124	1/1:0,3:3:9:94,9,0	0/0:4,0:4:12:0,12,124	0/0:4,0:4:12:0,12,122	0/0:2,0:2:6:0,6,63	0/0:2,0:2:6:0,6,63	./.:.:.:.:.	./.:.:.:.:.	0/0:1,0:1:3:0,3,33	1/1:0,2:2:6:60,6,0	1/1:0,4:4:12:118,12,0	0/0:1,0:1:3:0,3,33	1/1:0,1:2:3:32,3,0	1/1:0,2:2:6:58,6,0	1/1:0,2:2:6:61,6,0	0/0:3,0:3:9:0,9,92	0/0:7,0:7:21:0,21,227	1/1:0,2:2:6:59,6,0	0/0:2,0:2:6:0,6,61	./.:.:.:.:.	0/0:3,0:3:6:0,6,64	0/0:2,0:2:6:0,6,61	0/0:4,0:4:12:0,12,124	0/0:5,0:5:15:0,15,153	0/0:1,0:1:3:0,3,32	1/1:0,2:2:6:62,6,0	0/0:13,0:13:33:0,33,370	0/0:1,0:1:3:0,3,32	0/0:5,0:5:15:0,15,155	0/1:1,3:4:20:79,0,20	0/0:6,0:6:18:0,18,186	1/1:0,2:2:6:59,6,0	1/1:0,2:2:6:63,6,0	0/0:1,0:1:3:0,3,31	0/0:3,0:3:9:0,9,92	0/0:4,0:4:12:0,12,128	0/0:3,0:3:9:0,9,93	0/0:4,0:4:12:0,12,126	0/0:8,0:8:24:0,24,249	0/0:3,0:3:9:0,9,90	0/0:1,0:1:3:0,3,31	0/0:2,0:2:6:0,6,63	0/0:2,0:2:6:0,6,63	0/0:6,0:6:18:0,18,185	0/0:2,0:2:6:0,6,64	./.:.:.:.:.	./.:.:.:.:.	0/0:2,0:2:6:0,6,62	0/0:2,0:2:3:0,3,45	./.:.:.:.:.	0/0:4,0:4:6:0,6,89	0/0:1,0:1:3:0,3,32	0/0:29,0:29:87:0,87,986
chr1	20493986	.	G	T	2279.29	.	AC=13;AF=0.053;AN=246;BaseQRankSum=0.913;DP=773;Dels=0.00;FS=22.140;HaplotypeScore=0.0815;InbreedingCoeff=0.2797;MLEAC=12;MLEAF=0.049;MQ=59.86;MQ0=0;MQRankSum=0.427;QD=26.82;ReadPosRankSum=-1.341	GT:AD:DP:GQ:PL	1/1:0,42:42:99:1349,126,0	0/0:16,0:16:48:0,48,513	0/0:18,0:18:54:0,54,569	0/0:16,0:16:42:0,42,439	0/0:9,0:9:27:0,27,281	0/0:5,0:5:15:0,15,154	0/0:12,0:12:33:0,33,365	./.:.:.:.:.	0/0:2,0:2:6:0,6,68	0/0:15,0:15:45:0,45,468	0/0:3,0:3:9:0,9,98	0/0:14,0:14:42:0,42,440	0/0:12,0:12:36:0,36,384	0/0:1,0:1:3:0,3,32	0/0:21,0:21:63:0,63,665	0/0:10,0:10:24:0,24,275	0/0:12,0:12:36:0,36,371	./.:.:.:.:.	0/0:6,0:6:18:0,18,189	./.:.:.:.:.	0/0:2,0:2:6:0,6,67	0/0:5,0:5:15:0,15,157	0/0:14,0:14:33:0,33,388	0/0:12,0:12:36:0,36,382	./.:.:.:.:.	0/0:12,0:12:36:0,36,381	1/1:0,14:14:42:448,42,0	0/0:4,0:4:12:0,12,135	./.:.:.:.:.	0/0:9,0:9:27:0,27,276	./.:.:.:.:.	0/0:5,0:5:15:0,15,165	0/0:5,0:5:12:0,12,141	0/0:4,0:4:12:0,12,126	0/0:17,0:17:51:0,51,540	0/0:2,0:2:6:0,6,61	0/0:19,0:19:54:0,54,598	0/1:4,4:8:95:95,0,102	0/0:9,0:9:27:0,27,291	1/1:0,1:1:3:33,3,0	0/0:2,0:2:6:0,6,67	0/0:12,0:12:36:0,36,374	0/0:15,0:15:45:0,45,470	0/0:14,0:14:39:0,39,409	0/0:17,0:17:51:0,51,532	0/0:10,0:10:30:0,30,301	0/0:10,0:10:30:0,30,320	0/0:3,0:3:9:0,9,102	0/0:1,0:1:3:0,3,34	0/0:5,0:5:15:0,15,161	0/0:3,0:3:9:0,9,96	0/0:3,0:3:9:0,9,93	0/0:2,0:2:6:0,6,63	0/0:1,0:1:3:0,3,32	0/0:6,0:6:18:0,18,186	./.:.:.:.:.	0/0:2,0:2:6:0,6,58	0/0:7,0:7:21:0,21,223	0/0:3,0:3:9:0,9,97	0/0:12,0:12:36:0,36,381	0/0:3,0:3:9:0,9,90	0/0:1,0:1:3:0,3,32	0/0:8,0:8:24:0,24,256	0/0:2,0:2:6:0,6,61	0/0:4,0:4:12:0,12,124	0/0:3,0:3:9:0,9,95	0/0:4,0:4:12:0,12,130	0/0:2,0:2:6:0,6,64	0/0:1,0:1:3:0,3,33	0/0:1,0:1:3:0,3,33	0/0:2,0:2:6:0,6,63	0/0:5,0:5:15:0,15,155	0/0:1,0:1:3:0,3,32	0/0:7,0:7:21:0,21,225	./.:.:.:.:.	./.:.:.:.:.	0/0:4,0:4:9:0,9,109	0/0:1,0:1:3:0,3,32	./.:.:.:.:.	0/0:5,0:5:15:0,15,164	0/0:1,0:1:3:0,3,32	0/0:4,0:4:12:0,12,129	0/0:9,0:9:27:0,27,284	0/0:3,0:3:9:0,9,95	0/0:1,0:1:3:0,3,32	0/0:1,0:1:3:0,3,33	0/0:6,0:6:18:0,18,184	1/1:0,1:1:3:32,3,0	0/0:2,0:2:6:0,6,63	0/0:4,0:4:12:0,12,119	0/0:4,0:4:12:0,12,122	0/0:5,0:5:15:0,15,154	0/0:3,0:3:9:0,9,95	./.:.:.:.:.	0/0:2,0:2:6:0,6,65	./.:.:.:.:.	0/0:2,0:2:6:0,6,61	0/0:3,0:3:9:0,9,97	0/0:2,0:2:6:0,6,61	0/0:1,0:1:3:0,3,32	0/0:3,0:3:9:0,9,97	0/0:1,0:1:3:0,3,31	0/0:1,0:1:3:0,3,32	0/0:4,0:4:12:0,12,121	0/0:5,0:5:15:0,15,164	0/0:2,0:2:6:0,6,64	0/0:3,0:3:9:0,9,97	0/0:3,0:3:9:0,9,94	0/1:1,3:4:22:82,0,22	./.:.:.:.:.	0/0:8,0:8:24:0,24,256	0/1:1,3:4:23:84,0,23	1/1:0,11:11:33:347,33,0	0/0:2,0:2:6:0,6,63	0/0:2,0:2:6:0,6,59	0/0:2,0:2:6:0,6,53	0/0:4,0:4:12:0,12,131	0/0:3,0:3:9:0,9,93	0/0:3,0:3:9:0,9,103	0/0:4,0:4:12:0,12,125	0/0:3,0:3:9:0,9,92	0/0:9,0:9:27:0,27,284	0/0:4,0:4:12:0,12,125	0/0:1,0:1:3:0,3,32	0/0:3,0:3:9:0,9,98	0/0:6,0:6:15:0,15,172	0/0:6,0:6:18:0,18,184	0/0:9,0:9:27:0,27,292	0/0:4,0:4:12:0,12,122	0/0:8,0:8:15:0,15,198	0/0:2,0:2:3:0,3,45	0/0:5,0:5:9:0,9,122	0/0:7,0:7:15:0,15,177	0/0:7,0:7:12:0,12,165	0/0:4,0:4:6:0,6,89	./.:.:.:.:.	0/0:34,0:34:99:0,102,1153
chr1	20495133	.	G	A	22157.7	.	AC=161;AF=0.601;AN=268;BaseQRankSum=0.520;DP=1300;Dels=0.00;FS=0.935;HaplotypeScore=0.2276;InbreedingCoeff=0.1599;MLEAC=163;MLEAF=0.608;MQ=57.25;MQ0=0;MQRankSum=-0.355;QD=20.69;ReadPosRankSum=2.668	GT:AD:DP:GQ:PL	1/1:0,54:54:99:1739,162,0	1/1:0,30:30:81:903,81,0	1/1:0,12:12:33:361,33,0	0/0:27,0:27:81:0,81,826	0/1:16,10:26:99:242,0,389	1/1:0,22:22:66:685,66,0	1/1:0,28:28:81:851,81,0	0/0:8,1:9:0:0,0,225	0/0:3,1:4:9:0,9,95	0/1:15,14:29:99:329,0,386	0/0:2,0:2:6:0,6,62	0/0:11,0:11:33:0,33,344	0/1:9,15:24:99:406,0,203	0/1:1,2:3:23:54,0,23	0/1:20,14:34:99:341,0,497	0/1:19,10:29:99:236,0,495	0/0:21,0:21:60:0,60,637	1/1:0,2:2:6:55,6,0	1/1:0,5:5:15:162,15,0	1/1:0,7:7:18:197,18,0	1/1:0,3:3:9:99,9,0	1/1:0,30:30:81:887,81,0	1/1:0,37:37:99:1109,102,0	0/0:18,0:18:51:0,51,529	0/1:4,2:6:47:47,0,111	0/1:18,16:34:99:401,0,460	1/1:0,12:12:33:354,33,0	0/1:2,2:4:51:51,0,53	0/1:2,7:9:41:173,0,41	0/1:14,12:26:99:282,0,348	0/1:4,3:7:45:45,0,103	0/1:4,2:6:34:34,0,105	0/1:13,11:24:99:268,0,336	1/1:0,3:3:6:65,6,0	1/1:0,13:13:39:410,39,0	1/1:0,5:5:15:164,15,0	0/1:14,13:27:99:316,0,341	0/1:1,4:5:20:93,0,20	0/0:11,0:11:30:0,30,323	1/1:0,1:1:3:32,3,0	0/0:2,0:2:6:0,6,67	0/1:9,12:21:99:321,0,210	0/0:20,0:20:54:0,54,571	0/0:13,0:13:39:0,39,399	0/1:9,15:24:99:383,0,204	1/1:0,37:37:99:1143,108,0	1/1:0,14:14:33:380,33,0	0/0:5,0:5:15:0,15,161	1/1:0,4:4:12:124,12,0	0/1:3,6:9:37:159,0,37	0/0:1,0:1:3:0,3,32	0/1:5,6:11:93:158,0,93	0/0:3,0:3:9:0,9,95	0/1:2,4:6:44:106,0,44	0/0:7,0:7:18:0,18,201	0/1:2,3:5:50:69,0,50	0/0:7,0:7:21:0,21,214	0/0:4,0:4:12:0,12,122	0/1:2,1:3:22:22,0,52	1/1:0,7:7:21:214,21,0	1/1:0,3:3:9:97,9,0	0/1:2,5:7:46:117,0,46	0/0:4,0:4:12:0,12,123	0/1:6,3:9:66:66,0,163	0/1:6,2:8:41:41,0,165	0/0:5,0:5:15:0,15,158	0/1:3,5:8:68:132,0,68	0/1:1,2:3:24:50,0,24	1/1:0,5:5:15:156,15,0	1/1:0,11:11:30:310,30,0	1/1:0,6:6:18:189,18,0	1/1:0,7:7:21:216,21,0	1/1:0,5:5:15:160,15,0	0/1:2,6:8:39:150,0,39	0/0:3,0:3:9:0,9,92	0/0:2,0:2:6:0,6,63	1/1:0,1:1:3:31,3,0	1/1:0,2:2:6:61,6,0	0/0:1,0:1:3:0,3,34	1/1:0,5:5:15:153,15,0	1/1:0,5:5:15:154,15,0	1/1:0,5:5:15:155,15,0	1/1:0,5:5:12:134,12,0	1/1:0,5:5:15:160,15,0	1/1:0,12:12:36:378,36,0	0/1:3,2:5:52:52,0,52	0/1:1,5:6:14:142,0,14	1/1:0,3:3:9:95,9,0	0/1:5,1:6:14:14,0,138	0/1:3,5:8:47:47,0,75	0/1:1,2:3:24:52,0,24	1/1:0,8:8:24:252,24,0	0/1:3,1:4:21:21,0,83	0/0:3,0:3:6:0,6,74	0/1:3,1:4:20:20,0,85	1/1:0,12:12:27:289,27,0	0/1:2,3:5:49:52,0,49	0/1:3,5:8:73:130,0,73	0/1:6,2:8:38:38,0,162	1/1:0,4:4:12:123,12,0	1/1:0,6:6:18:189,18,0	0/1:1,2:3:23:54,0,23	0/1:3,2:5:47:47,0,75	1/1:0,2:2:6:64,6,0	1/1:0,3:3:9:93,9,0	1/1:0,12:12:33:359,33,0	1/1:0,11:11:33:353,33,0	1/1:0,6:6:18:185,18,0	./.:.:.:.:.	0/1:2,4:6:50:89,0,50	1/1:0,8:8:24:251,24,0	./.:.:.:.:.	1/1:0,3:3:9:84,9,0	0/1:3,2:5:48:48,0,78	0/0:1,0:1:3:0,3,29	0/0:4,0:4:12:0,12,121	0/1:4,3:7:74:74,0,106	1/1:0,7:7:18:204,18,0	0/0:2,0:2:6:0,6,63	1/1:0,11:11:33:339,33,0	0/0:6,0:6:15:0,15,172	0/0:2,0:2:6:0,6,66	1/1:0,14:14:42:444,42,0	1/1:0,5:5:15:156,15,0	1/1:0,4:4:12:127,12,0	1/1:0,7:7:21:218,21,0	0/1:8,2:10:30:30,0,221	0/1:5,2:7:44:44,0,135	0/1:4,1:5:19:19,0,95	1/1:0,1:1:3:32,3,0	./.:.:.:.:.	0/0:8,0:8:15:0,15,195	1/1:0,15:15:30:380,30,0	1/1:0,2:2:3:45,3,0	1/1:0,2:2:3:45,3,0	1/1:0,2:2:6:62,6,0	0/0:23,0:23:69:0,69,769
chr1	20497085	.	C	T	5652.63	.	AC=89;AF=0.377;AN=236;BaseQRankSum=4.256;DP=561;Dels=0.00;FS=3.250;HaplotypeScore=0.1217;InbreedingCoeff=0.6249;MLEAC=90;MLEAF=0.381;MQ=59.53;MQ0=0;MQRankSum=0.676;QD=26.41;ReadPosRankSum=1.532	GT:AD:DP:GQ:PL	1/1:0,27:27:81:854,81,0	0/0:19,0:19:57:0,57,575	1/1:0,12:12:36:370,36,0	0/0:23,0:23:69:0,69,696	0/0:14,0:14:42:0,42,418	1/1:0,2:2:6:63,6,0	1/1:0,3:3:9:89,9,0	0/0:1,0:1:3:0,3,31	0/0:1,0:1:3:0,3,24	0/0:8,0:8:21:0,21,226	0/0:2,0:2:6:0,6,59	0/0:13,0:13:36:0,36,352	0/0:14,0:14:42:0,42,421	./.:.:.:.:.	0/0:14,0:14:42:0,42,420	0/0:3,0:3:9:0,9,88	0/0:9,0:9:27:0,27,268	1/1:0,3:3:9:93,9,0	./.:.:.:.:.	./.:.:.:.:.	./.:.:.:.:.	1/1:0,3:3:9:95,9,0	1/1:0,4:4:12:125,12,0	0/0:8,0:8:24:0,24,237	0/0:1,0:1:3:0,3,32	0/0:13,0:13:39:0,39,389	1/1:0,8:8:24:243,24,0	0/0:1,0:1:3:0,3,30	./.:.:.:.:.	0/0:4,0:4:12:0,12,119	1/1:0,1:1:3:32,3,0	0/0:2,0:2:6:0,6,55	0/0:8,0:8:21:0,21,226	./.:.:.:.:.	1/1:0,13:13:39:397,39,0	0/0:1,0:1:3:0,3,32	0/0:16,0:16:48:0,48,474	0/1:2,4:6:45:92,0,45	0/0:6,0:6:18:0,18,181	./.:.:.:.:.	0/0:1,0:1:3:0,3,31	0/0:8,0:8:24:0,24,239	0/0:10,0:10:30:0,30,292	0/0:7,0:7:21:0,21,209	0/0:11,0:11:33:0,33,329	1/1:0,6:6:18:184,18,0	1/1:0,12:12:36:367,36,0	0/0:1,0:1:3:0,3,31	./.:.:.:.:.	0/0:3,0:3:9:0,9,90	0/0:1,0:1:3:0,3,32	0/0:1,0:1:3:0,3,27	./.:.:.:.:.	0/0:2,0:2:6:0,6,59	0/0:3,0:3:9:0,9,89	0/0:2,0:2:6:0,6,59	0/0:4,0:4:12:0,12,115	0/0:2,0:2:6:0,6,61	0/0:1,0:1:3:0,3,31	1/1:0,7:7:21:211,21,0	./.:.:.:.:.	0/0:2,0:2:6:0,6,59	0/0:3,0:3:9:0,9,89	0/0:3,0:3:9:0,9,90	0/0:2,0:2:6:0,6,59	0/0:3,0:3:9:0,9,89	./.:.:.:.:.	0/0:9,0:9:21:0,21,234	0/0:4,0:4:12:0,12,118	./.:.:.:.:.	1/1:0,2:2:6:61,6,0	1/1:0,4:4:12:122,12,0	1/1:0,1:1:3:31,3,0	0/1:1,3:4:19:80,0,19	0/0:2,0:2:6:0,6,57	0/0:1,0:1:3:0,3,30	0/0:1,0:1:3:0,3,31	1/1:0,3:3:9:93,9,0	./.:.:.:.:.	1/1:0,5:5:15:151,15,0	1/1:0,4:4:9:106,9,0	./.:.:.:.:.	1/1:0,3:3:9:93,9,0	1/1:0,5:5:15:156,15,0	1/1:0,4:4:12:125,12,0	0/0:1,0:1:3:0,3,31	0/0:2,0:2:6:0,6,58	1/1:0,1:1:3:32,3,0	0/0:1,0:1:3:0,3,30	0/0:1,0:1:3:0,3,31	0/0:1,0:1:3:0,3,31	1/1:0,2:2:6:63,6,0	0/0:4,0:4:12:0,12,122	./.:.:.:.:.	0/0:2,0:2:6:0,6,57	0/1:2,3:5:16:82,0,16	0/0:2,0:2:6:0,6,59	0/0:2,0:2:6:0,6,59	0/0:1,0:1:3:0,3,31	1/1:0,1:1:3:30,3,0	1/1:0,1:2:3:32,3,0	0/0:2,0:2:6:0,6,61	0/0:3,0:3:9:0,9,89	1/1:0,4:4:12:124,12,0	1/1:0,4:4:12:117,12,0	1/1:0,4:4:12:125,12,0	1/1:0,3:3:9:97,9,0	1/1:0,4:4:12:124,12,0	0/1:1,2:3:23:53,0,23	0/0:1,0:1:3:0,3,29	1/1:0,5:5:15:152,15,0	0/1:1,2:3:23:55,0,23	1/1:0,5:5:12:136,12,0	0/0:5,0:5:15:0,15,148	0/0:3,0:3:9:0,9,92	0/0:4,0:4:12:0,12,120	./.:.:.:.:.	1/1:0,2:2:6:61,6,0	0/0:5,0:5:15:0,15,143	1/1:0,2:2:6:59,6,0	0/0:2,0:2:6:0,6,59	0/0:3,0:3:9:0,9,93	1/1:0,3:3:9:93,9,0	1/1:0,6:6:18:189,18,0	1/1:0,2:2:6:60,6,0	1/1:0,2:2:6:62,6,0	0/0:3,0:3:9:0,9,92	0/0:2,0:2:6:0,6,59	./.:.:.:.:.	1/1:0,2:2:3:45,3,0	0/0:4,0:4:6:0,6,89	0/0:4,0:4:6:0,6,89	1/1:0,2:2:3:45,3,0	./.:.:.:.:.	./.:.:.:.:.	1/1:0,5:5:9:121,9,0	0/0:21,0:21:60:0,60,646
chr1	20498280	.	C	A	15403.5	.	AC=195;AF=0.786;AN=248;BaseQRankSum=-4.002;DP=743;Dels=0.00;FS=10.428;HaplotypeScore=0.0571;InbreedingCoeff=0.6167;MLEAC=197;MLEAF=0.794;MQ=59.60;MQ0=0;MQRankSum=0.728;QD=29.17;ReadPosRankSum=-0.693	GT:AD:DP:GQ:PL	0/0:50,0:50:99:0,150,1613	1/1:0,18:18:51:547,51,0	1/1:0,9:9:27:285,27,0	1/1:0,41:41:99:1254,123,0	1/1:0,16:16:48:484,48,0	1/1:0,4:4:12:122,12,0	1/1:0,6:6:18:189,18,0	./.:.:.:.:.	0/1:1,2:3:23:54,0,23	1/1:0,12:12:36:377,36,0	1/1:0,2:2:6:61,6,0	0/0:9,0:9:27:0,27,287	1/1:0,9:9:27:284,27,0	./.:.:.:.:.	1/1:0,19:19:57:602,57,0	1/1:0,11:11:33:345,33,0	1/1:0,12:12:36:372,36,0	./.:.:.:.:.	1/1:0,3:3:6:75,6,0	1/1:0,1:1:3:31,3,0	1/1:0,1:1:3:32,3,0	1/1:0,7:7:21:220,21,0	1/1:0,13:13:39:398,39,0	0/0:23,0:23:63:0,63,699	1/1:0,1:1:3:32,3,0	1/1:0,16:16:45:482,45,0	0/0:8,0:8:24:0,24,249	1/1:0,1:1:3:33,3,0	0/1:1,1:2:26:26,0,27	1/1:0,16:16:48:488,48,0	./.:.:.:.:.	1/1:0,1:1:3:32,3,0	1/1:0,2:2:6:61,6,0	./.:.:.:.:.	1/1:0,8:8:21:231,21,0	1/1:0,2:2:6:61,6,0	1/1:0,16:16:45:478,45,0	0/1:2,2:4:43:43,0,49	1/1:0,6:6:18:185,18,0	0/0:3,0:3:9:0,9,98	1/1:0,2:2:6:53,6,0	1/1:0,11:11:33:344,33,0	1/1:0,20:20:60:612,60,0	0/0:16,0:16:42:0,42,459	0/0:12,0:12:33:0,33,370	1/1:0,11:11:30:328,30,0	1/1:0,8:8:24:256,24,0	0/0:2,0:2:6:0,6,66	1/1:0,2:2:6:64,6,0	1/1:0,7:7:21:211,21,0	1/1:0,2:2:6:63,6,0	0/0:1,0:1:3:0,3,32	1/1:0,8:8:15:196,15,0	1/1:0,3:3:9:93,9,0	0/0:6,0:6:18:0,18,184	1/1:0,2:2:6:63,6,0	0/0:4,0:4:12:0,12,124	0/0:2,0:2:6:0,6,62	1/1:0,2:2:6:63,6,0	1/1:0,5:5:15:157,15,0	1/1:0,4:4:9:107,9,0	1/1:0,1:1:3:30,3,0	1/1:0,4:4:12:126,12,0	1/1:0,6:6:18:186,18,0	1/1:0,1:1:3:32,3,0	1/1:0,2:2:6:63,6,0	1/1:0,4:4:12:124,12,0	1/1:0,6:6:18:186,18,0	1/1:0,6:6:18:185,18,0	./.:.:.:.:.	1/1:0,1:1:3:31,3,0	1/1:0,1:1:3:33,3,0	1/1:0,1:1:3:32,3,0	0/0:4,0:4:12:0,12,126	0/0:2,0:2:6:0,6,62	0/0:3,0:3:9:0,9,94	0/0:2,0:2:6:0,6,63	1/1:0,1:1:3:31,3,0	./.:.:.:.:.	1/1:0,8:8:21:236,21,0	1/1:0,3:3:9:92,9,0	1/1:0,1:1:3:31,3,0	1/1:0,2:2:6:66,6,0	./.:.:.:.:.	1/1:0,4:4:12:124,12,0	1/1:0,2:2:6:65,6,0	1/1:0,5:5:15:156,15,0	1/1:1,2:3:6:52,6,0	1/1:0,5:5:15:152,15,0	1/1:0,2:2:6:63,6,0	1/1:0,4:4:12:127,12,0	./.:.:.:.:.	1/1:0,4:4:12:125,12,0	1/1:0,2:2:6:62,6,0	1/1:0,1:1:3:31,3,0	1/1:0,2:2:6:61,6,0	1/1:0,1:1:3:32,3,0	1/1:0,2:2:6:64,6,0	1/1:0,2:2:6:59,6,0	./.:.:.:.:.	1/1:0,1:1:3:31,3,0	1/1:0,2:2:6:63,6,0	1/1:0,5:5:15:154,15,0	1/1:0,4:4:9:109,9,0	1/1:0,5:5:15:161,15,0	1/1:0,3:3:9:93,9,0	1/1:0,4:4:12:128,12,0	1/1:0,5:5:15:150,15,0	./.:.:.:.:.	1/1:0,2:2:6:59,6,0	1/1:0,4:4:12:126,12,0	./.:.:.:.:.	0/0:7,0:7:21:0,21,218	1/1:0,4:4:12:126,12,0	1/1:0,2:2:6:63,6,0	1/1:0,3:3:9:93,9,0	1/1:0,3:3:9:92,9,0	1/1:0,2:2:6:61,6,0	0/0:1,0:1:3:0,3,32	1/1:0,8:8:21:232,21,0	0/0:5,0:5:15:0,15,156	0/0:4,0:4:12:0,12,125	1/1:0,5:5:15:155,15,0	1/1:0,2:2:6:63,6,0	1/1:0,5:5:15:153,15,0	1/1:0,4:4:12:122,12,0	0/0:3,0:3:9:0,9,95	0/0:1,0:1:3:0,3,32	0/0:4,0:4:12:0,12,125	1/1:0,1:1:3:32,3,0	./.:.:.:.:.	0/0:2,0:2:6:0,6,64	1/1:0,4:4:9:107,9,0	1/1:0,6:6:15:164,15,0	1/1:0,6:6:9:134,9,0	1/1:0,2:2:3:45,3,0	0/0:40,0:40:99:0,120,1359
chr1	20498503	.	C	G	259.35	.	AC=13;AF=0.052;AN=248;BaseQRankSum=-0.568;DP=643;Dels=0.00;FS=9.746;HaplotypeScore=0.0989;InbreedingCoeff=0.2841;MLEAC=8;MLEAF=0.032;MQ=58.96;MQ0=9;MQRankSum=0.158;QD=11.79;ReadPosRankSum=-0.717	GT:AD:DP:GQ:PL	0/0:33,0:33:99:0,99,1030	0/0:12,1:13:33:0,33,345	0/0:6,0:6:18:0,18,190	0/0:29,2:31:87:0,87,900	0/0:12,0:12:36:0,36,371	0/0:8,0:8:24:0,24,244	0/0:8,0:8:24:0,24,247	0/0:3,0:3:9:0,9,95	0/0:1,0:1:3:0,3,32	0/0:11,0:11:33:0,33,329	0/0:2,0:2:6:0,6,53	0/0:4,1:5:12:0,12,122	0/0:11,0:11:33:0,33,341	0/0:2,0:2:6:0,6,63	0/0:14,1:15:42:0,42,435	0/0:9,0:9:27:0,27,277	0/0:12,0:12:36:0,36,371	0/0:1,0:1:3:0,3,30	0/0:4,0:4:12:0,12,122	0/0:1,0:1:3:0,3,30	0/0:1,0:1:3:0,3,31	0/1:7,1:8:11:11,0,182	0/0:7,0:7:21:0,21,219	0/0:22,1:23:66:0,66,673	./.:.:.:.:.	0/0:9,1:10:27:0,27,277	0/0:9,1:10:27:0,27,274	0/0:4,0:4:9:0,9,97	0/0:2,0:2:6:0,6,63	0/0:7,2:9:21:0,21,207	0/0:2,0:2:6:0,6,66	0/0:2,0:2:6:0,6,68	0/0:12,0:12:30:0,30,340	0/0:6,0:6:18:0,18,193	0/0:12,0:12:33:0,33,350	0/0:2,0:2:6:0,6,64	0/0:6,0:6:15:0,15,170	0/0:3,0:3:9:0,9,89	0/0:1,0:1:3:0,3,30	./.:.:.:.:.	0/0:6,0:6:18:0,18,185	0/0:13,0:13:39:0,39,403	0/0:14,0:14:42:0,42,436	0/0:6,0:6:18:0,18,182	0/0:10,0:10:30:0,30,315	0/0:9,1:10:27:0,27,278	0/0:8,0:8:21:0,21,228	0/0:6,0:6:18:0,18,184	0/0:1,0:1:3:0,3,32	0/0:5,0:5:15:0,15,145	./.:.:.:.:.	0/0:3,0:3:9:0,9,95	0/0:3,0:3:9:0,9,93	0/0:2,0:2:6:0,6,59	0/0:3,0:3:9:0,9,94	0/0:2,0:2:6:0,6,62	0/0:3,0:3:9:0,9,94	0/0:1,0:1:3:0,3,32	0/0:5,0:5:15:0,15,158	0/0:5,0:5:15:0,15,147	0/0:4,0:4:12:0,12,125	0/0:2,0:2:6:0,6,62	0/0:5,0:5:15:0,15,153	0/0:3,0:3:9:0,9,90	0/0:4,0:4:12:0,12,118	0/0:1,0:1:3:0,3,32	0/0:3,0:3:9:0,9,94	./.:.:.:.:.	0/0:7,0:7:21:0,21,218	0/0:1,0:1:3:0,3,32	./.:.:.:.:.	0/0:5,0:5:15:0,15,161	0/0:2,0:2:6:0,6,57	0/0:1,0:1:3:0,3,32	1/1:0,4:4:9:108,9,0	0/0:1,0:1:3:0,3,32	1/1:0,1:1:3:30,3,0	0/0:4,0:4:12:0,12,126	0/0:1,0:1:3:0,3,30	0/0:2,0:2:6:0,6,62	0/0:2,0:2:6:0,6,61	0/0:5,0:5:15:0,15,155	0/0:7,0:7:21:0,21,220	0/0:1,0:1:3:0,3,32	0/0:3,0:3:9:0,9,96	0/0:4,0:4:12:0,12,118	0/0:4,0:4:12:0,12,122	0/0:4,0:4:12:0,12,105	0/0:2,0:2:6:0,6,58	0/0:7,0:7:21:0,21,225	0/0:3,0:3:9:0,9,94	0/0:3,0:3:9:0,9,95	./.:.:.:.:.	0/0:3,0:3:9:0,9,97	0/0:1,0:1:3:0,3,34	./.:.:.:.:.	0/0:4,0:4:12:0,12,123	0/0:1,0:1:3:0,3,34	0/0:3,0:3:9:0,9,91	0/0:1,0:1:3:0,3,31	0/0:7,0:7:21:0,21,225	./.:.:.:.:.	0/0:3,0:3:9:0,9,94	0/0:2,0:2:6:0,6,64	0/0:2,0:2:6:0,6,61	0/0:2,0:2:6:0,6,65	0/0:3,0:3:9:0,9,95	0/0:10,0:10:30:0,30,310	0/0:2,0:2:6:0,6,61	./.:.:.:.:.	0/0:1,0:1:3:0,3,30	0/0:2,0:2:6:0,6,61	0/0:4,0:4:12:0,12,128	0/0:3,0:3:9:0,9,94	./.:.:.:.:.	0/0:4,0:4:12:0,12,122	0/0:2,0:2:6:0,6,66	0/0:1,0:1:3:0,3,34	1/1:0,1:1:3:29,3,0	0/0:5,0:5:15:0,15,158	1/1:0,4:4:12:116,12,0	1/1:0,1:1:3:34,3,0	0/0:3,0:3:9:0,9,97	0/0:4,0:4:9:0,9,107	0/0:3,0:3:9:0,9,95	0/0:1,0:1:3:0,3,30	./.:.:.:.:.	0/0:3,0:3:9:0,9,92	1/1:0,3:3:9:89,9,0	./.:.:.:.:.	./.:.:.:.:.	0/0:2,0:2:6:0,6,62	0/0:2,0:2:3:0,3,45	0/0:6,0:6:12:0,12,151	0/0:2,0:2:3:0,3,45	0/0:4,0:4:9:0,9,107	0/0:26,0:26:75:0,75,838
chr1	20498641	.	G	T	17088.4	.	AC=191;AF=0.746;AN=256;BaseQRankSum=-6.146;DP=917;Dels=0.00;FS=3.703;HaplotypeScore=0.0452;InbreedingCoeff=0.6665;MLEAC=189;MLEAF=0.738;MQ=59.01;MQ0=1;MQRankSum=-0.555;QD=27.83;ReadPosRankSum=1.103	GT:AD:DP:GQ:PL	0/0:51,0:51:99:0,153,1594	0/0:24,0:24:72:0,72,757	0/0:19,0:19:54:0,54,579	1/1:0,41:41:99:1254,123,0	1/1:0,10:10:30:319,30,0	1/1:0,18:18:48:504,48,0	1/1:0,16:16:45:483,45,0	1/1:0,2:2:6:65,6,0	0/1:2,1:3:24:24,0,54	1/1:0,17:17:51:509,51,0	1/1:0,2:2:6:60,6,0	0/0:15,0:15:45:0,45,459	1/1:0,18:18:54:563,54,0	1/1:0,1:1:3:32,3,0	1/1:0,17:17:51:520,51,0	1/1:0,14:14:42:428,42,0	1/1:0,12:12:36:383,36,0	./.:.:.:.:.	1/1:0,6:6:15:167,15,0	1/1:0,7:7:21:213,21,0	1/1:0,5:5:15:154,15,0	1/1:0,23:23:69:699,69,0	1/1:0,11:11:33:328,33,0	0/0:15,0:15:39:0,39,440	./.:.:.:.:.	1/1:0,17:17:51:510,51,0	0/0:15,0:15:42:0,42,446	1/1:0,5:5:15:153,15,0	1/1:0,3:3:9:99,9,0	1/1:0,19:19:54:582,54,0	1/1:0,6:6:18:195,18,0	1/1:0,1:1:3:33,3,0	1/1:0,15:15:42:446,42,0	1/1:0,2:2:6:67,6,0	1/1:0,14:14:36:402,36,0	1/1:0,3:3:9:94,9,0	0/0:14,0:14:42:0,42,441	0/1:7,7:14:99:182,0,147	1/1:0,12:12:36:362,36,0	0/1:1,1:2:26:26,0,27	1/1:0,5:5:15:151,15,0	1/1:0,11:11:33:336,33,0	0/0:11,0:11:30:0,30,333	0/0:14,0:14:42:0,42,445	0/0:14,0:14:39:0,39,412	0/1:6,12:18:99:304,0,122	0/0:6,0:6:18:0,18,189	0/0:4,0:4:12:0,12,130	1/1:0,4:4:12:118,12,0	1/1:0,6:6:15:171,15,0	1/1:0,1:1:3:31,3,0	0/0:5,0:5:15:0,15,156	1/1:0,3:3:9:95,9,0	1/1:0,5:5:15:153,15,0	0/0:7,0:7:21:0,21,214	1/1:0,3:3:9:84,9,0	0/0:4,0:4:12:0,12,129	0/0:6,0:6:18:0,18,189	1/1:0,3:3:9:95,9,0	1/1:0,6:6:18:182,18,0	1/1:0,5:5:15:158,15,0	1/1:0,7:7:21:223,21,0	1/1:0,2:2:6:59,6,0	1/1:0,8:8:24:244,24,0	1/1:0,2:2:6:61,6,0	1/1:0,3:3:9:92,9,0	1/1:0,3:3:9:93,9,0	1/1:0,5:5:15:162,15,0	1/1:0,1:1:3:29,3,0	1/1:0,3:3:9:88,9,0	./.:.:.:.:.	1/1:0,4:4:12:123,12,0	1/1:0,8:8:24:248,24,0	0/1:2,1:3:24:24,0,55	0/0:7,0:7:21:0,21,214	0/0:2,0:2:6:0,6,67	0/0:4,0:4:9:0,9,109	1/1:0,3:3:6:73,6,0	./.:.:.:.:.	1/1:0,3:3:9:88,9,0	./.:.:.:.:.	./.:.:.:.:.	1/1:0,7:7:21:220,21,0	./.:.:.:.:.	1/1:0,3:3:9:90,9,0	1/1:0,4:4:12:123,12,0	1/1:0,1:1:3:32,3,0	0/0:5,0:5:15:0,15,159	1/1:0,6:6:18:187,18,0	1/1:0,3:3:9:98,9,0	1/1:0,3:3:9:94,9,0	1/1:0,5:5:15:156,15,0	1/1:0,3:3:9:92,9,0	1/1:0,2:2:6:63,6,0	./.:.:.:.:.	1/1:0,3:3:9:82,9,0	1/1:0,2:2:6:57,6,0	./.:.:.:.:.	1/1:0,3:3:9:94,9,0	1/1:0,1:1:3:32,3,0	1/1:0,4:4:12:125,12,0	1/1:0,2:2:6:63,6,0	1/1:0,5:5:12:135,12,0	1/1:0,5:5:15:151,15,0	1/1:0,3:3:9:92,9,0	1/1:0,4:4:12:123,12,0	1/1:0,4:4:12:125,12,0	1/1:0,2:2:6:66,6,0	0/1:3,1:4:23:23,0,57	1/1:0,3:3:9:89,9,0	1/1:0,3:3:9:92,9,0	0/1:3,1:4:23:23,0,57	0/0:4,0:4:12:0,12,122	1/1:0,9:9:27:275,27,0	1/1:0,6:6:18:191,18,0	1/1:0,7:7:21:206,21,0	1/1:0,3:3:9:95,9,0	1/1:0,5:5:15:156,15,0	0/0:6,0:6:18:0,18,191	1/1:0,2:2:6:63,6,0	0/0:7,0:7:21:0,21,214	0/0:5,0:5:15:0,15,157	1/1:0,5:5:12:136,12,0	1/1:0,3:3:9:86,9,0	1/1:0,5:5:12:142,12,0	1/1:0,1:1:3:31,3,0	0/0:3,0:3:9:0,9,97	0/0:3,0:3:9:0,9,96	0/0:4,0:4:12:0,12,122	1/1:0,2:2:3:45,3,0	1/1:0,4:4:6:75,6,0	0/0:1,0:1:3:0,3,31	1/1:0,5:5:6:89,6,0	1/1:0,2:2:6:57,6,0	1/1:0,1:1:3:27,3,0	1/1:0,4:4:9:106,9,0	0/0:27,0:27:81:0,81,911
chr1	20498655	.	A	T	18261.6	.	AC=195;AF=0.750;AN=260;BaseQRankSum=-6.447;DP=991;Dels=0.00;FS=3.077;HaplotypeScore=0.0884;InbreedingCoeff=0.6442;MLEAC=192;MLEAF=0.738;MQ=59.41;MQ0=1;MQRankSum=1.810;QD=27.50;ReadPosRankSum=2.840	GT:AD:DP:GQ:PL	0/0:52,0:52:99:0,156,1669	0/0:22,0:22:60:0,60,651	0/0:17,0:17:48:0,48,501	1/1:0,45:45:99:1373,135,0	1/1:0,10:10:30:309,30,0	1/1:0,21:21:51:551,51,0	1/1:0,21:21:60:623,60,0	1/1:0,2:2:6:65,6,0	1/1:0,2:2:6:62,6,0	1/1:0,20:20:60:600,60,0	1/1:0,1:1:3:34,3,0	0/0:16,0:16:48:0,48,489	1/1:0,23:23:69:716,69,0	1/1:0,1:1:3:34,3,0	1/1:0,19:19:57:583,57,0	1/1:0,14:14:42:424,42,0	1/1:0,15:15:45:464,45,0	0/1:1,1:2:24:24,0,25	1/1:0,8:8:18:214,18,0	1/1:0,10:10:30:294,30,0	1/1:0,3:3:9:95,9,0	1/1:0,22:22:66:646,66,0	1/1:0,11:11:33:332,33,0	0/0:23,0:23:60:0,60,647	./.:.:.:.:.	1/1:0,20:20:54:572,54,0	0/0:16,0:16:45:0,45,487	1/1:0,5:5:15:162,15,0	1/1:0,4:4:12:124,12,0	1/1:0,18:18:51:526,51,0	1/1:0,8:8:24:245,24,0	1/1:0,1:1:3:33,3,0	1/1:0,20:20:57:594,57,0	1/1:0,1:1:3:33,3,0	1/1:0,17:17:42:463,42,0	1/1:0,4:4:12:121,12,0	0/0:14,0:14:39:0,39,410	0/1:7,7:14:99:178,0,146	1/1:0,12:12:36:354,36,0	0/1:1,1:2:25:27,0,25	1/1:0,3:3:9:93,9,0	1/1:0,12:12:36:363,36,0	0/0:14,0:14:36:0,36,397	0/0:18,0:18:51:0,51,544	0/0:16,0:16:45:0,45,476	0/1:9,13:22:99:302,0,191	0/0:7,0:7:21:0,21,218	0/0:3,0:3:9:0,9,97	1/1:0,4:4:12:118,12,0	1/1:0,7:7:18:201,18,0	1/1:0,1:1:3:29,3,0	0/0:4,0:4:12:0,12,123	1/1:0,3:3:9:92,9,0	1/1:0,6:6:18:184,18,0	0/0:9,0:9:27:0,27,281	1/1:0,1:1:3:31,3,0	0/0:6,0:6:12:0,12,151	0/0:8,0:8:24:0,24,245	1/1:0,4:4:12:122,12,0	1/1:0,4:4:12:126,12,0	1/1:0,3:3:9:87,9,0	1/1:0,8:8:24:245,24,0	1/1:0,2:2:6:61,6,0	1/1:0,9:9:27:268,27,0	1/1:0,5:5:15:156,15,0	1/1:0,3:3:9:92,9,0	1/1:0,4:4:12:122,12,0	1/1:0,5:5:15:157,15,0	1/1:0,1:1:3:31,3,0	1/1:0,3:3:9:92,9,0	1/1:0,1:1:3:32,3,0	1/1:0,2:2:6:57,6,0	1/1:0,7:7:21:209,21,0	0/1:2,1:3:21:21,0,53	0/0:8,0:8:24:0,24,237	0/0:2,0:2:6:0,6,63	0/0:5,0:5:12:0,12,142	1/1:0,3:3:6:75,6,0	./.:.:.:.:.	1/1:0,3:3:9:90,9,0	./.:.:.:.:.	1/1:0,1:1:3:33,3,0	1/1:0,6:6:18:191,18,0	1/1:0,2:2:3:45,3,0	1/1:0,4:4:12:120,12,0	1/1:0,5:5:15:157,15,0	1/1:0,1:1:3:32,3,0	0/0:5,0:5:15:0,15,144	1/1:0,6:6:18:184,18,0	1/1:0,2:2:6:65,6,0	1/1:0,4:4:12:124,12,0	1/1:0,5:5:15:146,15,0	1/1:0,3:3:9:91,9,0	1/1:0,2:2:6:63,6,0	./.:.:.:.:.	./.:.:.:.:.	1/1:0,1:1:3:33,3,0	./.:.:.:.:.	1/1:0,4:4:12:120,12,0	1/1:0,1:1:3:31,3,0	1/1:0,5:5:15:155,15,0	1/1:0,3:3:9:96,9,0	1/1:0,7:7:18:198,18,0	1/1:0,5:5:15:152,15,0	1/1:0,2:2:6:62,6,0	1/1:0,5:5:15:154,15,0	1/1:0,4:4:12:124,12,0	1/1:0,3:3:9:98,9,0	0/1:3,1:4:20:20,0,82	1/1:0,4:4:12:118,12,0	1/1:0,3:3:9:88,9,0	0/1:3,1:4:20:20,0,83	0/0:6,0:6:18:0,18,184	1/1:0,9:9:27:271,27,0	1/1:0,7:7:21:215,21,0	1/1:0,9:9:27:272,27,0	1/1:0,2:2:6:60,6,0	1/1:0,5:5:15:151,15,0	0/0:6,0:6:18:0,18,182	1/1:0,1:1:3:30,3,0	0/0:6,0:6:18:0,18,186	0/0:4,0:4:12:0,12,126	1/1:0,5:5:12:134,12,0	1/1:0,4:4:12:124,12,0	1/1:0,4:4:9:103,9,0	1/1:0,1:1:3:29,3,0	0/0:3,0:3:9:0,9,96	0/0:1,0:1:3:0,3,33	0/0:5,0:5:15:0,15,155	1/1:0,2:2:3:45,3,0	1/1:0,4:4:6:76,6,0	0/0:1,0:1:3:0,3,31	1/1:0,5:5:9:120,9,0	1/1:0,1:1:3:30,3,0	./.:.:.:.:.	1/1:0,4:4:9:107,9,0	0/0:30,0:30:90:0,90,1018
chr1	20498780	.	G	C	9450.56	.	AC=105;AF=0.417;AN=252;BaseQRankSum=-3.456;DP=759;Dels=0.00;FS=0.839;HaplotypeScore=0.0686;InbreedingCoeff=0.6344;MLEAC=102;MLEAF=0.405;MQ=59.53;MQ0=0;MQRankSum=-1.951;QD=25.47;ReadPosRankSum=-0.503	GT:AD:DP:GQ:PL	1/1:0,65:65:99:2046,195,0	1/1:0,17:17:51:523,51,0	1/1:0,12:12:36:371,36,0	1/1:0,29:29:81:877,81,0	0/0:9,0:9:27:0,27,280	0/0:9,0:9:27:0,27,278	0/0:11,0:11:30:0,30,334	1/1:0,1:1:3:35,3,0	0/0:2,0:2:6:0,6,65	0/0:14,0:14:36:0,36,409	0/0:2,0:2:6:0,6,69	0/0:9,0:9:27:0,27,292	0/0:11,0:11:33:0,33,357	1/1:0,1:1:3:32,3,0	0/0:23,0:23:69:0,69,726	1/1:0,6:6:18:185,18,0	0/0:13,0:13:36:0,36,382	1/1:0,4:4:12:124,12,0	1/1:0,3:3:6:75,6,0	0/0:5,0:5:15:0,15,157	1/1:0,2:2:6:66,6,0	0/0:9,0:9:27:0,27,281	0/0:10,0:10:30:0,30,303	0/0:8,0:8:24:0,24,255	./.:.:.:.:.	1/1:0,16:16:45:488,45,0	1/1:0,12:12:36:367,36,0	1/1:0,3:3:9:97,9,0	0/1:1,1:2:26:26,0,26	0/0:14,0:14:42:0,42,439	0/1:6,1:7:6:6,0,165	0/0:1,0:1:3:0,3,34	0/0:7,0:7:21:0,21,216	0/1:5,2:7:13:13,0,147	0/0:13,0:13:39:0,39,415	1/1:0,3:3:9:94,9,0	0/0:10,0:10:27:0,27,304	1/1:0,3:3:9:95,9,0	0/0:7,0:7:21:0,21,222	1/1:0,1:1:3:32,3,0	1/1:0,6:6:18:191,18,0	1/1:0,6:6:18:183,18,0	0/0:18,0:18:51:0,51,550	0/0:15,0:15:45:0,45,480	0/0:8,0:8:24:0,24,259	0/1:15,7:22:99:154,0,367	1/1:0,6:6:18:187,18,0	0/0:5,0:5:15:0,15,160	1/1:0,4:4:12:126,12,0	0/0:2,0:2:6:0,6,65	0/0:2,0:2:6:0,6,61	0/0:3,0:3:9:0,9,95	0/0:2,0:2:6:0,6,65	./.:.:.:.:.	0/0:5,0:5:15:0,15,157	0/0:4,0:4:12:0,12,125	0/0:5,0:5:15:0,15,160	0/0:1,0:1:3:0,3,32	1/1:0,6:6:18:187,18,0	1/1:0,4:4:12:126,12,0	0/0:1,0:1:3:0,3,35	1/1:0,3:3:9:96,9,0	0/0:6,0:6:18:0,18,191	1/1:0,7:7:21:221,21,0	1/1:0,2:2:6:61,6,0	0/0:1,0:1:3:0,3,35	1/1:0,4:4:12:129,12,0	0/0:4,0:4:12:0,12,131	./.:.:.:.:.	1/1:0,1:1:3:32,3,0	0/0:1,0:1:3:0,3,33	0/0:3,0:3:9:0,9,97	0/0:4,0:4:12:0,12,124	0/0:3,0:3:9:0,9,93	0/0:1,0:1:3:0,3,30	0/0:6,0:6:18:0,18,191	0/0:2,0:2:6:0,6,61	0/0:4,0:4:12:0,12,124	./.:.:.:.:.	1/1:0,4:4:12:128,12,0	0/0:4,0:4:12:0,12,132	1/1:0,1:1:3:31,3,0	0/1:4,1:5:17:17,0,115	0/0:3,0:3:9:0,9,95	0/0:2,0:2:6:0,6,63	0/1:1,3:4:20:83,0,20	0/0:2,0:2:6:0,6,66	0/1:1,5:6:14:135,0,14	0/0:2,0:2:6:0,6,63	0/0:3,0:3:9:0,9,98	0/0:1,0:1:3:0,3,31	1/1:0,5:5:15:156,15,0	0/0:3,0:3:9:0,9,96	./.:.:.:.:.	1/1:0,2:2:6:62,6,0	0/1:2,6:8:41:163,0,41	1/1:0,7:7:21:230,21,0	1/1:0,2:2:6:62,6,0	./.:.:.:.:.	1/1:0,1:1:3:32,3,0	0/1:2,14:16:17:410,0,17	1/1:0,2:2:6:63,6,0	./.:.:.:.:.	0/0:8,0:8:24:0,24,254	0/0:3,0:3:9:0,9,96	0/0:4,0:4:12:0,12,124	./.:.:.:.:.	0/0:5,0:5:15:0,15,157	1/1:0,5:5:15:157,15,0	1/1:0,1:1:3:28,3,0	./.:.:.:.:.	1/1:0,5:5:15:160,15,0	1/1:0,3:3:9:96,9,0	1/1:0,3:3:9:94,9,0	0/0:1,0:1:3:0,3,32	1/1:0,5:5:15:158,15,0	1/1:0,4:4:12:128,12,0	1/1:0,1:1:3:34,3,0	0/0:7,0:7:21:0,21,221	0/0:1,0:1:3:0,3,32	0/0:2,0:2:6:0,6,63	0/0:2,0:2:6:0,6,63	0/0:3,0:3:9:0,9,95	0/0:1,0:1:3:0,3,34	0/0:3,0:3:9:0,9,96	0/0:5,0:5:15:0,15,157	0/0:4,0:4:12:0,12,128	0/0:5,0:5:15:0,15,159	0/0:1,0:1:3:0,3,34	./.:.:.:.:.	1/1:0,4:4:6:89,6,0	./.:.:.:.:.	1/1:0,4:4:9:107,9,0	1/1:0,4:4:9:93,9,0	1/1:0,2:2:3:45,3,0	1/1:0,2:2:3:45,3,0	0/0:20,0:20:60:0,60,674
chr1	20499381	.	C	A	1559.55	.	AC=15;AF=0.058;AN=258;BaseQRankSum=-3.426;DP=1043;Dels=0.00;FS=0.000;HaplotypeScore=0.1207;InbreedingCoeff=0.4325;MLEAC=13;MLEAF=0.050;MQ=59.79;MQ0=0;MQRankSum=-0.700;QD=24.75;ReadPosRankSum=0.847	GT:AD:DP:GQ:PL	0/0:65,0:65:99:0,195,2092	0/0:18,0:18:51:0,51,560	0/0:23,0:23:60:0,60,678	0/0:41,0:41:99:0,123,1306	0/0:10,0:10:30:0,30,324	0/0:24,0:24:66:0,66,722	0/0:19,0:19:51:0,51,572	./.:.:.:.:.	0/0:3,0:3:9:0,9,102	0/0:17,1:18:45:0,45,506	./.:.:.:.:.	1/1:0,12:12:30:339,30,0	0/0:15,0:15:45:0,45,485	0/0:1,0:1:3:0,3,34	0/0:33,0:33:96:0,96,1045	0/0:30,0:30:75:0,75,861	0/0:18,0:18:51:0,51,547	0/0:2,0:2:6:0,6,67	0/0:6,0:6:12:0,12,154	0/0:13,0:13:30:0,30,348	0/0:4,0:4:12:0,12,131	0/0:21,0:21:57:0,57,648	0/0:17,0:17:51:0,51,539	0/0:33,0:33:99:0,99,1059	0/0:4,0:4:12:0,12,130	0/0:21,0:21:60:0,60,637	0/0:19,0:19:57:0,57,599	./.:.:.:.:.	0/0:2,0:2:6:0,6,67	0/0:13,0:13:36:0,36,393	0/0:4,0:4:12:0,12,134	0/0:2,0:2:6:0,6,57	0/0:15,0:15:36:0,36,426	0/0:3,0:3:9:0,9,96	0/0:10,0:10:30:0,30,316	0/0:2,0:2:6:0,6,69	0/0:15,0:15:45:0,45,485	0/0:14,0:14:36:0,36,410	0/0:13,0:13:36:0,36,412	0/0:4,0:4:12:0,12,130	0/0:9,0:9:27:0,27,284	0/0:17,0:17:45:0,45,507	0/0:23,0:23:69:0,69,746	0/0:15,0:15:45:0,45,476	1/1:0,22:22:66:661,66,0	0/0:15,0:15:45:0,45,473	0/0:10,0:10:27:0,27,300	0/1:3,4:7:81:102,0,81	0/0:4,0:4:12:0,12,128	0/0:8,0:8:21:0,21,238	0/0:1,0:1:3:0,3,32	0/0:4,0:4:12:0,12,126	0/0:4,0:4:12:0,12,129	0/0:1,0:1:3:0,3,33	1/1:0,4:4:12:123,12,0	0/0:2,0:2:6:0,6,61	./.:.:.:.:.	1/1:0,4:4:12:124,12,0	0/0:5,0:5:12:0,12,142	0/0:4,0:4:12:0,12,126	0/0:4,0:4:12:0,12,126	0/0:5,0:5:15:0,15,162	0/0:11,0:11:33:0,33,349	0/0:2,0:2:6:0,6,63	0/0:5,0:5:15:0,15,153	0/0:5,0:5:15:0,15,158	0/0:3,0:3:6:0,6,79	0/0:6,0:6:18:0,18,188	0/0:3,0:3:9:0,9,97	0/0:2,0:3:6:0,6,66	0/0:3,0:3:9:0,9,97	0/0:5,0:5:15:0,15,153	0/0:2,0:2:6:0,6,63	0/0:1,0:1:3:0,3,32	0/0:4,0:4:12:0,12,123	0/0:3,0:3:9:0,9,98	0/0:5,0:5:12:0,12,143	0/0:3,0:3:9:0,9,97	0/0:2,0:2:6:0,6,67	0/0:5,0:5:12:0,12,138	0/0:2,0:2:6:0,6,61	0/0:5,0:5:15:0,15,158	0/0:4,0:4:12:0,12,130	0/0:3,0:3:9:0,9,89	0/0:6,0:6:18:0,18,187	0/0:10,0:10:30:0,30,335	0/0:3,0:3:9:0,9,90	0/0:6,0:6:18:0,18,193	0/0:8,0:8:24:0,24,254	0/0:3,0:3:9:0,9,95	0/0:2,1:3:6:0,6,64	0/0:3,0:3:9:0,9,98	0/0:4,0:4:12:0,12,134	0/0:1,0:1:3:0,3,31	0/0:3,0:3:9:0,9,99	0/0:2,0:2:6:0,6,66	0/0:6,0:6:18:0,18,193	0/0:2,0:2:6:0,6,63	0/0:2,0:2:6:0,6,66	./.:.:.:.:.	0/0:9,0:9:27:0,27,298	0/0:1,0:1:3:0,3,34	0/0:3,0:3:9:0,9,95	0/0:2,0:2:6:0,6,65	0/0:1,0:1:3:0,3,32	0/0:3,0:3:9:0,9,97	0/0:2,0:2:6:0,6,66	0/0:8,0:8:24:0,24,252	0/0:1,0:1:3:0,3,32	0/0:1,0:1:3:0,3,31	0/0:5,0:5:15:0,15,158	0/0:1,0:1:3:0,3,32	0/0:10,0:10:24:0,24,283	0/0:4,0:4:12:0,12,122	0/0:1,0:1:3:0,3,32	0/0:3,0:3:9:0,9,94	0/0:4,0:4:12:0,12,126	0/0:4,0:4:12:0,12,128	0/0:1,0:1:3:0,3,31	0/0:7,0:7:21:0,21,227	1/1:0,1:1:3:31,3,0	1/1:0,2:2:6:61,6,0	0/0:4,0:4:9:0,9,111	0/0:7,0:7:21:0,21,218	0/0:3,0:3:9:0,9,92	0/0:3,0:3:9:0,9,100	0/0:4,0:4:12:0,12,126	1/1:0,11:11:33:336,33,0	0/0:2,0:2:6:0,6,65	0/0:8,0:8:15:0,15,198	./.:.:.:.:.	./.:.:.:.:.	0/0:4,0:4:9:0,9,109	0/0:6,0:6:9:0,9,134	0/0:2,0:2:3:0,3,45	./.:.:.:.:.	0/0:32,0:32:96:0,96,1051
chr1	20499517	.	C	G	5693.88	.	AC=74;AF=0.280;AN=264;BaseQRankSum=-0.390;DP=1173;Dels=0.00;FS=4.867;HaplotypeScore=0.1337;InbreedingCoeff=0.7113;MLEAC=66;MLEAF=0.250;MQ=59.83;MQ0=0;MQRankSum=-1.572;QD=25.08;ReadPosRankSum=-2.449	GT:AD:DP:GQ:PL	0/0:69,0:69:99:0,207,2111	0/0:23,0:23:66:0,66,693	0/0:23,0:23:60:0,60,652	0/0:52,0:52:99:0,156,1561	1/1:0,13:13:39:401,39,0	0/0:21,0:21:57:0,57,598	0/0:28,0:28:81:0,81,839	1/1:0,1:1:3:32,3,0	0/0:1,0:1:3:0,3,30	0/0:21,0:21:57:0,57,624	0/0:4,0:4:12:0,12,124	0/0:22,0:22:66:0,66,680	0/0:17,0:17:51:0,51,518	1/1:0,4:4:12:119,12,0	0/0:21,0:21:63:0,63,635	1/1:0,29:29:75:803,75,0	0/0:33,0:34:99:0,99,996	0/1:3,1:4:20:20,0,74	0/0:5,0:5:12:0,12,134	0/0:4,0:4:9:0,9,106	0/0:8,0:8:24:0,24,256	0/0:19,0:19:48:0,48,533	0/0:26,0:26:75:0,75,758	0/0:26,0:26:69:0,69,752	1/1:0,1:1:3:31,3,0	1/1:0,32:32:93:959,93,0	0/0:13,0:13:39:0,39,384	1/1:0,1:1:3:32,3,0	0/0:2,0:2:6:0,6,65	0/0:27,0:27:66:0,66,748	./.:.:.:.:.	0/0:1,0:1:3:0,3,32	0/0:23,0:23:60:0,60,652	0/0:2,0:2:6:0,6,62	0/0:14,0:14:42:0,42,439	1/1:0,2:2:6:67,6,0	0/0:30,0:30:81:0,81,883	0/1:6,10:16:99:243,0,125	0/0:8,0:8:24:0,24,238	./.:.:.:.:.	1/1:0,7:7:21:223,21,0	1/1:0,20:20:57:578,57,0	0/0:14,0:14:36:0,36,380	0/0:19,0:19:51:0,51,550	0/0:22,0:22:60:0,60,648	0/0:27,0:27:78:0,78,797	0/0:13,0:13:39:0,39,388	0/0:1,0:1:3:0,3,32	1/1:0,3:3:9:93,9,0	0/0:8,0:8:24:0,24,244	0/0:4,0:4:9:0,9,102	0/0:2,0:2:6:0,6,57	0/0:9,0:9:27:0,27,270	1/1:0,3:3:9:91,9,0	0/0:6,0:6:18:0,18,187	0/0:3,0:3:9:0,9,89	0/0:4,0:4:12:0,12,123	0/0:11,0:11:27:0,27,306	./.:.:.:.:.	0/0:9,0:9:27:0,27,269	0/0:1,0:1:3:0,3,30	1/1:0,2:2:6:57,6,0	0/0:9,0:9:27:0,27,284	1/1:0,5:5:15:153,15,0	1/1:0,2:2:6:63,6,0	0/0:3,0:3:9:0,9,83	1/1:0,3:3:9:90,9,0	0/0:8,0:8:24:0,24,246	0/0:2,0:2:6:0,6,61	0/0:3,0:3:9:0,9,89	0/0:2,0:2:6:0,6,62	0/0:1,0:1:3:0,3,30	0/0:2,0:2:6:0,6,60	0/0:5,0:5:15:0,15,156	0/0:5,0:5:15:0,15,152	0/0:3,0:3:9:0,9,88	0/0:1,0:1:3:0,3,31	0/0:4,0:4:12:0,12,120	0/0:4,0:4:12:0,12,126	0/0:3,0:3:6:0,6,73	0/0:4,0:4:12:0,12,125	0/0:3,0:3:9:0,9,89	0/0:3,0:3:9:0,9,93	0/0:3,0:3:9:0,9,90	0/0:7,0:7:21:0,21,208	1/1:0,2:2:6:61,6,0	0/0:2,0:2:6:0,6,57	1/1:0,4:4:12:122,12,0	0/0:6,0:6:18:0,18,178	0/1:1,5:6:14:138,0,14	0/0:1,0:1:3:0,3,30	1/1:0,3:3:9:92,9,0	0/1:3,2:5:46:46,0,74	1/1:0,3:3:9:93,9,0	1/1:0,4:4:12:124,12,0	1/1:0,3:3:9:89,9,0	1/1:0,6:6:18:178,18,0	1/1:0,5:5:15:155,15,0	1/1:0,4:4:12:117,12,0	1/1:0,1:1:3:31,3,0	1/1:0,3:3:9:91,9,0	1/1:0,1:1:3:30,3,0	0/0:4,0:4:12:0,12,123	0/0:7,0:7:21:0,21,218	./.:.:.:.:.	0/0:2,0:2:6:0,6,62	0/0:1,0:1:3:0,3,30	0/0:6,0:6:18:0,18,181	1/1:0,2:2:6:60,6,0	1/1:0,5:5:9:117,9,0	1/1:0,7:7:21:210,21,0	1/1:0,2:2:6:60,6,0	0/0:9,0:9:27:0,27,273	1/1:0,6:6:18:182,18,0	0/0:8,0:8:24:0,24,248	1/1:0,3:3:9:93,9,0	1/1:0,4:4:12:118,12,0	0/0:4,0:4:12:0,12,120	0/0:5,0:5:15:0,15,153	0/0:5,0:5:15:0,15,148	0/0:11,0:11:33:0,33,341	0/0:7,0:7:21:0,21,213	0/0:6,0:6:18:0,18,181	0/0:2,0:2:6:0,6,59	0/0:7,0:7:21:0,21,212	0/0:7,0:7:21:0,21,212	0/0:6,0:6:18:0,18,172	0/0:6,0:6:18:0,18,184	0/0:3,0:3:9:0,9,87	0/0:4,0:4:6:0,6,89	0/0:4,0:4:9:0,9,106	0/0:2,0:2:3:0,3,45	0/0:4,0:4:9:0,9,105	0/0:4,0:4:6:0,6,89	./.:.:.:.:.	0/0:6,0:6:15:0,15,167	0/0:35,0:35:99:0,105,1116
chr1	20499780	.	C	G	1874.53	.	AC=35;AF=0.130;AN=270;BaseQRankSum=-4.560;DP=1230;Dels=0.00;FS=2.061;HaplotypeScore=0.1031;InbreedingCoeff=0.6640;MLEAC=28;MLEAF=0.104;MQ=59.83;MQ0=0;MQRankSum=0.401;QD=24.66;ReadPosRankSum=-0.750	GT:AD:DP:GQ:PL	0/0:74,0:74:99:0,223,2405	0/0:26,0:26:78:0,78,828	0/0:28,0:28:84:0,84,883	0/0:50,0:50:99:0,150,1594	0/0:22,0:22:60:0,60,678	0/0:11,0:11:30:0,30,326	0/0:20,0:20:60:0,60,621	0/0:1,0:1:3:0,3,31	0/0:3,0:3:9:0,9,100	0/0:17,0:17:51:0,51,541	0/0:6,0:6:18:0,18,191	0/0:23,0:23:63:0,63,688	0/0:13,0:13:39:0,39,402	1/1:0,2:2:6:63,6,0	0/0:20,0:20:48:0,48,550	0/0:26,0:26:78:0,78,820	0/0:27,0:27:78:0,78,822	0/0:3,0:3:9:0,9,100	0/0:9,0:9:27:0,27,283	0/0:1,0:1:3:0,3,32	0/0:7,0:7:21:0,21,224	0/0:12,0:12:36:0,36,385	0/0:30,0:30:72:0,72,840	0/0:25,0:25:69:0,69,766	1/1:0,2:2:6:66,6,0	0/0:25,0:25:75:0,75,784	0/0:17,0:17:51:0,51,538	0/0:4,0:4:12:0,12,130	0/0:5,0:5:15:0,15,157	0/0:28,0:28:75:0,75,835	0/0:3,0:3:9:0,9,83	0/0:5,0:5:15:0,15,162	0/0:13,0:13:36:0,36,386	1/1:0,1:1:3:29,3,0	0/0:33,0:33:87:0,87,970	1/1:0,1:1:3:33,3,0	0/0:29,0:29:87:0,87,930	0/0:11,0:11:30:0,30,334	0/0:18,0:18:54:0,54,558	0/0:1,0:1:3:0,3,32	0/0:3,0:3:9:0,9,99	0/0:16,0:16:48:0,48,505	0/0:20,0:20:60:0,60,617	0/0:20,0:20:60:0,60,631	0/0:25,0:25:75:0,75,797	0/0:22,0:22:57:0,57,626	0/0:11,0:11:33:0,33,355	0/0:2,0:2:6:0,6,67	1/1:0,1:1:3:30,3,0	0/0:9,0:9:27:0,27,279	0/0:2,0:2:6:0,6,63	0/0:1,0:1:3:0,3,32	0/0:4,0:4:12:0,12,134	1/1:0,5:5:15:153,15,0	0/0:1,0:1:3:0,3,31	0/0:3,0:3:9:0,9,95	0/0:6,0:6:18:0,18,186	0/0:7,0:7:21:0,21,222	0/0:4,0:4:12:0,12,122	0/0:6,0:6:18:0,18,189	0/0:1,0:1:3:0,3,33	0/0:8,0:8:24:0,24,252	0/0:10,0:10:30:0,30,317	1/1:0,10:10:30:293,30,0	1/1:0,5:5:15:158,15,0	0/0:7,0:7:21:0,21,221	1/1:0,3:3:9:92,9,0	0/0:8,0:8:24:0,24,255	0/0:3,0:3:9:0,9,95	0/0:1,0:1:3:0,3,32	0/0:1,0:1:3:0,3,29	0/0:4,0:4:12:0,12,127	0/0:10,0:10:30:0,30,319	0/0:7,0:7:21:0,21,221	0/0:4,0:4:12:0,12,120	0/0:4,0:4:12:0,12,126	0/0:1,0:1:3:0,3,31	0/0:3,0:3:9:0,9,91	0/0:4,0:4:12:0,12,129	0/0:2,0:2:6:0,6,63	0/0:5,0:5:12:0,12,139	0/0:2,0:2:6:0,6,64	0/0:9,0:9:27:0,27,290	0/0:5,0:5:15:0,15,158	0/0:5,0:5:15:0,15,156	1/1:0,4:4:12:128,12,0	0/0:4,0:4:12:0,12,128	0/0:6,0:6:18:0,18,192	0/0:7,0:7:21:0,21,215	0/0:6,0:6:18:0,18,191	./.:.:.:.:.	1/1:0,6:6:18:181,18,0	0/0:4,0:4:12:0,12,122	0/0:2,0:2:6:0,6,64	0/0:3,0:3:9:0,9,93	1/1:0,4:4:12:113,12,0	0/1:1,5:6:14:136,0,14	0/0:3,0:3:9:0,9,97	1/1:0,7:7:21:215,21,0	1/1:0,2:2:6:57,6,0	1/1:0,4:4:12:123,12,0	0/0:4,0:4:12:0,12,126	0/0:2,0:2:6:0,6,63	0/0:2,0:2:6:0,6,66	0/0:4,0:4:12:0,12,126	0/0:7,0:7:21:0,21,225	0/0:2,0:2:6:0,6,61	0/0:8,0:8:24:0,24,251	0/0:3,0:3:9:0,9,101	1/1:0,4:4:12:118,12,0	1/1:0,9:9:27:264,27,0	0/0:3,0:3:9:0,9,102	0/0:20,0:20:60:0,60,634	0/0:4,0:4:12:0,12,130	0/0:5,0:5:15:0,15,159	0/0:3,0:3:9:0,9,96	0/0:4,0:4:12:0,12,123	0/0:11,0:11:30:0,30,328	0/0:8,0:8:24:0,24,247	0/0:2,0:2:6:0,6,65	0/0:4,0:4:12:0,12,126	0/0:11,0:11:33:0,33,340	0/0:6,0:6:18:0,18,197	0/0:10,0:10:27:0,27,303	0/0:10,0:10:30:0,30,317	0/0:6,0:6:18:0,18,190	0/0:8,0:8:24:0,24,258	0/0:5,0:5:9:0,9,122	0/0:4,0:4:12:0,12,126	./.:.:.:.:.	0/0:3,0:3:6:0,6,77	0/0:2,0:2:3:0,3,45	0/0:8,0:8:18:0,18,215	0/0:6,0:6:9:0,9,134	0/0:2,0:2:3:0,3,45	0/0:2,0:2:3:0,3,45	0/0:28,0:28:84:0,84,951
chr1	20503910	.	T	C	2037.87	.	AC=13;AF=0.054;AN=240;BaseQRankSum=-0.538;DP=861;Dels=0.00;FS=1.465;HaplotypeScore=0.0339;InbreedingCoeff=0.3502;MLEAC=12;MLEAF=0.050;MQ=59.83;MQ0=0;MQRankSum=-0.371;QD=25.16;ReadPosRankSum=-1.627	GT:AD:DP:GQ:PL	1/1:0,43:43:99:1337,129,0	0/0:24,0:24:69:0,69,741	0/0:22,0:22:63:0,63,651	0/0:35,0:35:99:0,105,1054	0/0:8,0:8:24:0,24,249	0/0:18,0:18:51:0,51,529	0/0:19,0:19:51:0,51,555	0/0:4,0:4:12:0,12,129	./.:.:.:.:.	0/0:17,0:17:51:0,51,527	0/0:1,0:1:3:0,3,32	0/0:14,0:14:42:0,42,435	0/0:15,0:15:42:0,42,454	0/0:2,0:2:6:0,6,68	0/0:14,0:14:39:0,39,401	0/0:13,0:14:39:0,39,402	0/0:21,0:21:63:0,63,635	0/1:2,1:3:22:22,0,56	0/0:9,0:9:24:0,24,258	0/0:7,0:7:21:0,21,214	0/0:6,0:6:18:0,18,193	0/0:14,0:14:42:0,42,426	0/0:15,0:15:42:0,42,451	0/0:16,0:16:48:0,48,494	0/0:2,0:2:6:0,6,70	0/0:12,0:12:36:0,36,377	1/1:0,11:11:33:339,33,0	0/0:3,0:3:9:0,9,99	0/0:4,0:4:12:0,12,128	0/0:11,0:11:33:0,33,335	0/0:7,0:7:21:0,21,220	0/0:5,0:5:15:0,15,163	0/0:11,0:11:33:0,33,336	./.:.:.:.:.	0/0:8,0:8:24:0,24,248	0/0:2,0:2:6:0,6,63	0/0:15,0:15:45:0,45,458	0/1:4,5:9:95:120,0,95	0/0:7,0:7:21:0,21,202	0/1:1,2:3:23:58,0,23	0/0:3,0:3:9:0,9,99	0/0:12,0:12:27:0,27,325	0/0:13,0:13:39:0,39,392	0/0:20,0:20:60:0,60,609	0/0:18,0:18:54:0,54,561	0/0:19,0:19:51:0,51,532	0/0:14,0:14:42:0,42,430	0/0:1,0:1:3:0,3,34	0/0:3,0:3:6:0,6,65	0/0:5,0:5:15:0,15,150	0/0:3,0:3:9:0,9,93	0/0:3,0:3:9:0,9,92	0/0:3,0:3:9:0,9,96	./.:.:.:.:.	0/0:3,0:3:6:0,6,73	0/0:2,0:2:6:0,6,61	0/0:6,0:6:15:0,15,171	0/0:2,0:2:6:0,6,63	0/0:1,0:1:3:0,3,31	0/0:4,0:4:12:0,12,118	0/0:2,0:2:6:0,6,64	0/0:2,0:2:6:0,6,63	0/0:5,0:5:15:0,15,145	0/0:3,0:3:6:0,6,75	0/0:8,0:8:21:0,21,234	0/0:2,0:2:6:0,6,64	0/0:4,0:4:12:0,12,123	0/0:14,0:14:39:0,39,413	0/0:4,0:4:12:0,12,125	1/1:0,6:6:18:187,18,0	0/0:2,0:2:6:0,6,64	0/0:2,0:2:6:0,6,60	./.:.:.:.:.	0/0:3,0:3:9:0,9,93	0/0:3,0:3:9:0,9,96	./.:.:.:.:.	./.:.:.:.:.	0/0:2,0:2:6:0,6,63	0/0:2,0:2:6:0,6,65	0/0:6,0:6:15:0,15,170	0/0:1,0:1:3:0,3,32	./.:.:.:.:.	0/0:7,0:7:21:0,21,221	0/0:3,0:3:9:0,9,92	0/0:2,0:2:3:0,3,32	0/0:6,0:6:18:0,18,193	0/0:4,0:4:12:0,12,122	0/0:6,0:6:18:0,18,191	0/0:6,0:6:18:0,18,184	0/0:6,0:6:18:0,18,181	0/0:2,0:2:6:0,6,62	0/0:4,0:4:12:0,12,121	0/0:4,0:4:12:0,12,120	0/0:2,0:2:6:0,6,65	./.:.:.:.:.	0/0:9,0:9:27:0,27,275	0/0:5,0:5:15:0,15,160	0/0:1,0:1:3:0,3,34	0/0:2,0:2:6:0,6,59	0/0:3,0:3:9:0,9,92	0/0:3,0:3:9:0,9,97	0/0:2,0:2:6:0,6,61	0/0:1,0:1:3:0,3,31	./.:.:.:.:.	0/0:4,0:4:12:0,12,119	0/0:1,0:1:3:0,3,32	0/0:7,0:7:21:0,21,225	0/0:11,0:11:33:0,33,339	./.:.:.:.:.	0/0:3,0:3:9:0,9,92	0/0:5,0:5:15:0,15,157	./.:.:.:.:.	1/1:0,2:2:6:57,6,0	0/0:2,0:2:6:0,6,61	0/0:2,0:2:6:0,6,62	0/0:3,0:3:9:0,9,92	0/0:8,0:8:24:0,24,249	1/1:0,4:4:12:117,12,0	0/0:4,0:4:9:0,9,108	0/0:5,0:5:15:0,15,153	0/0:8,0:8:24:0,24,249	0/0:4,0:4:12:0,12,125	0/0:5,0:5:15:0,15,149	0/0:3,0:3:9:0,9,97	0/0:3,0:3:9:0,9,91	0/0:2,0:2:6:0,6,60	0/0:6,0:6:18:0,18,189	0/0:5,0:5:15:0,15,151	0/0:4,0:4:12:0,12,127	./.:.:.:.:.	./.:.:.:.:.	./.:.:.:.:.	0/0:2,0:2:3:0,3,45	./.:.:.:.:.	./.:.:.:.:.	./.:.:.:.:.	0/0:23,0:23:69:0,69,775
chr1	20504303	.	G	A	12610.9	.	AC=151;AF=0.559;AN=270;BaseQRankSum=7.170;DP=1048;Dels=0.00;FS=1.239;HaplotypeScore=0.0797;InbreedingCoeff=0.6192;MLEAC=147;MLEAF=0.544;MQ=59.89;MQ0=0;MQRankSum=0.018;QD=25.68;ReadPosRankSum=-0.509	GT:AD:DP:GQ:PL	0/0:55,0:55:99:0,165,1670	0/0:18,0:18:54:0,54,545	0/0:22,0:22:63:0,63,637	0/0:38,0:38:99:0,114,1139	1/1:0,15:15:42:454,42,0	1/1:0,16:16:48:494,48,0	1/1:0,15:15:42:448,42,0	1/1:0,1:1:3:31,3,0	1/1:0,1:1:3:30,3,0	1/1:0,17:17:51:526,51,0	1/1:0,1:1:3:34,3,0	1/1:0,19:19:54:575,54,0	0/0:8,0:8:24:0,24,241	1/1:0,2:2:6:60,6,0	0/0:18,0:18:54:0,54,534	1/1:0,17:17:45:498,45,0	0/0:22,0:22:66:0,66,674	1/1:0,2:2:6:61,6,0	0/0:8,0:8:21:0,21,223	1/1:0,8:8:24:245,24,0	0/0:4,0:4:12:0,12,120	1/1:0,18:18:48:522,48,0	0/0:25,0:25:75:0,75,742	1/1:0,20:20:60:617,60,0	1/1:0,1:1:3:31,3,0	0/0:30,0:30:87:0,87,870	0/0:22,0:22:63:0,63,644	0/1:1,3:4:12:82,0,12	0/0:1,0:1:3:0,3,32	0/0:11,0:11:33:0,33,330	0/0:2,0:2:6:0,6,65	0/0:3,0:3:9:0,9,96	0/0:25,0:25:75:0,75,728	0/1:1,1:2:26:26,0,26	1/1:0,20:20:57:615,57,0	0/1:1,6:7:13:166,0,13	0/0:24,0:24:63:0,63,681	0/1:5,6:11:99:150,0,115	0/0:20,0:20:60:0,60,582	0/1:1,1:2:25:28,0,25	1/1:0,4:4:12:128,12,0	1/1:0,12:12:36:377,36,0	0/0:18,0:18:42:0,42,420	1/1:0,18:18:48:533,48,0	1/1:0,21:21:63:642,63,0	0/1:10,17:27:99:412,0,214	0/0:15,0:15:42:0,42,439	1/1:0,4:4:12:126,12,0	1/1:0,2:2:6:66,6,0	1/1:0,3:3:9:100,9,0	0/0:2,0:2:6:0,6,61	./.:.:.:.:.	0/1:1,2:3:14:54,0,14	1/1:0,2:2:6:62,6,0	1/1:0,6:6:18:185,18,0	0/0:2,0:2:6:0,6,58	1/1:0,5:5:15:155,15,0	1/1:0,5:5:15:161,15,0	./.:.:.:.:.	0/0:6,0:6:18:0,18,180	0/0:5,0:5:15:0,15,145	1/1:0,8:8:21:235,21,0	0/0:6,0:6:15:0,15,164	1/1:0,2:2:6:59,6,0	1/1:0,3:3:9:88,9,0	0/0:5,0:5:12:0,12,136	1/1:0,3:3:9:95,9,0	0/0:6,0:6:15:0,15,170	0/0:2,0:2:6:0,6,59	0/0:1,0:1:3:0,3,29	1/1:0,1:1:3:32,3,0	1/1:0,7:7:21:215,21,0	1/1:0,4:4:12:125,12,0	1/1:0,2:2:6:63,6,0	1/1:0,1:1:3:31,3,0	1/1:0,5:5:12:137,12,0	1/1:0,4:4:12:120,12,0	0/1:3,1:4:19:19,0,79	1/1:0,1:1:3:33,3,0	0/0:2,0:2:6:0,6,57	0/0:2,0:2:6:0,6,57	1/1:0,2:2:6:59,6,0	1/1:0,3:3:9:100,9,0	1/1:0,5:5:12:139,12,0	1/1:0,4:4:12:118,12,0	1/1:0,5:5:15:157,15,0	0/0:5,0:5:15:0,15,145	1/1:0,4:4:12:125,12,0	0/0:8,0:8:24:0,24,247	0/1:1,1:2:26:26,0,26	0/0:2,0:2:6:0,6,61	1/1:0,2:2:6:59,6,0	0/1:2,3:5:44:76,0,44	0/0:1,0:1:3:0,3,30	1/1:0,1:1:3:32,3,0	1/1:0,1:1:3:32,3,0	1/1:0,6:6:18:192,18,0	1/1:0,1:1:3:30,3,0	1/1:0,3:3:9:94,9,0	1/1:0,1:1:3:34,3,0	1/1:0,2:2:6:67,6,0	0/0:1,0:1:3:0,3,32	0/0:3,0:3:9:0,9,86	0/0:7,0:7:21:0,21,214	0/0:6,0:6:18:0,18,193	0/0:4,0:4:12:0,12,113	1/1:0,2:2:6:60,6,0	0/0:8,0:8:21:0,21,234	0/1:6,1:7:12:12,0,174	1/1:0,4:4:12:120,12,0	1/1:0,4:4:12:124,12,0	0/1:6,1:7:13:13,0,175	0/0:8,0:8:24:0,24,234	1/1:0,4:4:12:124,12,0	0/0:10,0:10:30:0,30,294	1/1:0,2:2:6:59,6,0	1/1:0,4:4:12:130,12,0	0/0:5,0:5:15:0,15,145	1/1:0,2:2:6:60,6,0	0/0:1,0:1:3:0,3,32	1/1:0,5:5:15:150,15,0	1/1:0,7:7:21:211,21,0	0/0:7,0:7:21:0,21,210	1/1:0,5:5:15:155,15,0	0/0:5,0:5:15:0,15,146	0/0:7,0:7:21:0,21,200	1/1:0,6:6:18:182,18,0	1/1:0,5:5:15:157,15,0	1/1:0,5:5:12:139,12,0	0/0:6,0:6:12:0,12,150	1/1:0,1:1:3:31,3,0	0/0:2,0:2:3:0,3,45	0/0:4,0:4:6:0,6,89	1/1:0,6:6:9:134,9,0	0/1:6,4:10:83:83,0,135	1/1:0,2:2:3:45,3,0	0/0:29,0:29:87:0,87,923
chr1	20505475	.	A	G	2920.12	.	AC=17;AF=0.065;AN=260;BaseQRankSum=2.872;DP=1035;Dels=0.00;FS=6.902;HaplotypeScore=0.2665;InbreedingCoeff=0.3736;MLEAC=15;MLEAF=0.058;MQ=59.29;MQ0=0;MQRankSum=0.627;QD=27.29;ReadPosRankSum=-1.546	GT:AD:DP:GQ:PL	1/1:0,61:61:99:1977,183,0	0/0:21,0:21:63:0,63,652	0/0:15,0:15:45:0,45,454	0/0:43,0:43:99:0,129,1312	0/0:11,0:11:30:0,30,318	0/0:13,0:13:36:0,36,382	0/0:18,0:18:54:0,54,551	0/0:5,0:5:15:0,15,153	0/0:4,0:4:12:0,12,123	0/0:13,0:13:39:0,39,405	0/0:1,0:1:3:0,3,33	0/0:33,0:33:93:0,93,993	0/0:13,0:13:39:0,39,401	0/0:2,0:2:6:0,6,52	0/0:15,0:15:39:0,39,430	0/0:20,0:20:60:0,60,615	0/0:11,0:11:33:0,33,341	0/0:1,0:1:3:0,3,29	0/0:9,0:9:27:0,27,267	0/0:19,0:19:48:0,48,536	0/0:1,0:1:3:0,3,31	0/0:6,0:6:18:0,18,183	0/0:18,0:18:51:0,51,527	0/0:34,0:34:99:0,99,1033	0/0:6,0:6:18:0,18,195	0/0:14,0:14:42:0,42,431	1/1:0,15:15:45:485,45,0	0/0:6,0:6:18:0,18,188	./.:.:.:.:.	0/0:12,0:12:36:0,36,362	0/0:3,0:3:9:0,9,93	0/0:6,0:6:18:0,18,201	0/0:20,0:20:57:0,57,594	0/0:1,0:1:3:0,3,22	0/0:26,0:26:75:0,75,790	1/1:0,2:2:6:67,6,0	0/0:15,0:15:42:0,42,440	0/1:6,5:11:99:126,0,150	0/0:10,0:10:30:0,30,300	1/1:0,3:3:9:97,9,0	0/0:5,0:5:15:0,15,160	0/0:9,0:9:27:0,27,279	0/0:17,0:17:45:0,45,493	0/0:24,0:24:72:0,72,727	0/0:12,0:12:36:0,36,367	0/0:36,0:36:99:0,102,1083	0/0:12,0:12:30:0,30,332	0/0:2,0:2:6:0,6,62	0/0:1,0:1:3:0,3,30	./.:.:.:.:.	./.:.:.:.:.	0/0:2,0:2:3:0,3,45	0/0:4,0:4:12:0,12,122	0/0:2,0:2:6:0,6,59	0/0:15,0:15:39:0,39,428	0/0:4,0:4:12:0,12,124	0/0:3,0:3:9:0,9,92	0/0:2,0:2:6:0,6,63	0/0:5,0:5:15:0,15,148	0/0:5,0:5:15:0,15,157	0/0:2,0:2:6:0,6,63	0/0:6,0:6:18:0,18,172	0/0:5,0:5:15:0,15,160	0/0:1,0:1:3:0,3,29	0/0:5,0:5:15:0,15,147	0/0:3,0:3:9:0,9,94	0/0:5,0:5:15:0,15,151	0/0:4,0:4:12:0,12,118	0/0:7,0:7:18:0,18,194	1/1:0,1:1:3:32,3,0	0/0:3,0:3:9:0,9,94	./.:.:.:.:.	0/0:5,0:5:15:0,15,148	0/0:8,0:8:24:0,24,248	0/0:8,0:8:24:0,24,257	0/0:9,0:9:27:0,27,284	0/0:4,0:4:12:0,12,123	0/0:1,0:1:3:0,3,29	0/0:4,0:4:12:0,12,119	0/0:3,0:3:9:0,9,93	./.:.:.:.:.	0/0:8,0:8:21:0,21,227	0/0:2,0:2:6:0,6,63	./.:.:.:.:.	0/0:1,0:1:3:0,3,32	./.:.:.:.:.	0/0:4,0:4:12:0,12,118	0/0:2,0:2:6:0,6,64	0/0:2,0:2:6:0,6,60	0/0:10,0:10:30:0,30,306	0/0:1,0:1:3:0,3,32	0/0:4,0:4:12:0,12,122	0/0:1,0:1:3:0,3,31	0/0:2,0:2:6:0,6,65	0/0:1,0:1:3:0,3,32	0/0:3,0:3:9:0,9,91	0/0:7,0:7:21:0,21,218	0/0:1,0:1:3:0,3,32	0/0:2,0:2:6:0,6,61	0/0:3,0:3:9:0,9,91	0/0:3,0:3:9:0,9,99	0/0:2,0:2:6:0,6,64	0/0:2,0:2:6:0,6,56	0/0:1,0:1:3:0,3,32	0/0:3,0:3:9:0,9,96	0/0:1,0:1:3:0,3,30	0/0:5,0:5:15:0,15,147	0/0:17,0:17:48:0,48,518	0/1:1,1:2:24:24,0,26	0/0:6,0:6:18:0,18,184	0/0:8,0:8:24:0,24,242	0/1:1,1:2:25:25,0,26	1/1:0,5:5:15:157,15,0	0/0:3,0:3:6:0,6,71	0/0:6,0:6:18:0,18,186	0/0:3,0:3:6:0,6,76	0/0:5,0:5:15:0,15,155	1/1:0,5:5:15:162,15,0	0/0:9,0:9:27:0,27,278	0/0:3,0:3:9:0,9,91	0/0:8,0:8:21:0,21,243	0/0:3,0:3:9:0,9,89	0/0:5,0:5:12:0,12,140	0/0:3,0:3:9:0,9,92	0/0:5,0:5:15:0,15,151	0/0:3,0:3:9:0,9,97	0/0:15,0:15:42:0,42,449	0/0:7,0:7:21:0,21,214	0/0:1,0:1:3:0,3,23	0/0:3,0:3:6:0,6,75	0/0:2,0:2:3:0,3,45	0/0:1,0:1:3:0,3,32	0/0:2,0:2:3:0,3,45	0/0:1,0:1:3:0,3,30	0/0:9,0:9:18:0,18,225	0/0:9,0:9:18:0,18,222	0/0:31,0:31:93:0,93,1040
chr1	20505826	.	T	G	3999.5	.	AC=65;AF=0.254;AN=256;BaseQRankSum=3.848;DP=778;Dels=0.00;FS=1.907;HaplotypeScore=0.0668;InbreedingCoeff=0.6173;MLEAC=60;MLEAF=0.234;MQ=59.86;MQ0=0;MQRankSum=-0.225;QD=24.69;ReadPosRankSum=-3.304	GT:AD:DP:GQ:PL	0/0:42,0:42:99:0,126,1296	0/0:15,0:15:42:0,42,456	0/0:13,0:13:36:0,36,377	0/0:37,0:37:99:0,111,1112	1/1:0,21:21:63:658,63,0	0/0:9,0:9:27:0,27,278	0/0:12,0:12:27:0,27,322	1/1:0,2:2:6:69,6,0	0/0:2,0:2:6:0,6,63	1/1:1,14:15:20:409,20,0	./.:.:.:.:.	0/0:14,0:14:39:0,39,418	0/0:14,0:14:42:0,42,433	./.:.:.:.:.	0/0:17,0:17:51:0,51,525	1/1:0,9:9:24:263,24,0	0/0:11,0:11:33:0,33,344	0/0:4,0:4:12:0,12,134	0/0:3,0:3:9:0,9,86	0/0:1,0:1:3:0,3,29	0/0:2,0:2:6:0,6,66	0/0:8,0:8:21:0,21,225	0/0:19,0:19:57:0,57,572	0/0:17,0:17:51:0,51,520	1/1:0,1:1:3:35,3,0	0/0:22,0:22:66:0,66,648	0/0:16,0:16:48:0,48,495	1/1:0,2:2:6:63,6,0	0/0:1,0:1:3:0,3,34	0/0:13,0:13:36:0,36,386	0/0:2,0:2:6:0,6,65	0/0:2,0:2:6:0,6,63	0/0:7,0:7:21:0,21,209	0/0:1,0:1:3:0,3,34	0/0:14,0:14:42:0,42,438	1/1:0,2:2:6:69,6,0	0/0:12,0:12:33:0,33,356	0/1:4,4:8:89:89,0,110	0/0:6,0:6:18:0,18,183	0/0:1,0:1:3:0,3,34	1/1:0,2:2:6:65,6,0	1/1:0,9:9:24:273,24,0	0/0:8,0:8:24:0,24,243	0/0:15,0:15:45:0,45,460	0/0:19,0:19:57:0,57,591	0/0:7,0:7:18:0,18,188	0/0:9,0:9:21:0,21,245	0/0:2,0:2:6:0,6,61	./.:.:.:.:.	0/0:6,0:6:18:0,18,176	./.:.:.:.:.	0/0:1,0:1:3:0,3,29	1/1:0,3:3:9:98,9,0	1/1:0,4:4:12:116,12,0	0/0:3,0:3:9:0,9,92	0/0:1,0:1:3:0,3,28	0/0:3,0:3:9:0,9,91	0/0:4,0:4:12:0,12,122	0/0:1,0:1:3:0,3,29	0/0:2,0:2:6:0,6,63	0/0:1,0:1:3:0,3,31	1/1:0,4:4:9:108,9,0	0/0:3,0:3:9:0,9,89	1/1:0,7:7:18:190,18,0	1/1:0,6:6:18:195,18,0	0/0:4,0:4:9:0,9,107	1/1:0,5:5:12:134,12,0	0/0:3,0:3:9:0,9,92	0/0:5,0:5:15:0,15,152	0/0:2,0:2:6:0,6,60	0/0:2,0:2:6:0,6,60	0/0:2,0:2:6:0,6,61	0/0:7,0:7:21:0,21,209	0/0:7,0:7:21:0,21,208	0/0:2,0:2:6:0,6,61	0/0:2,0:2:6:0,6,63	./.:.:.:.:.	0/0:5,0:5:15:0,15,152	0/0:1,0:1:3:0,3,29	0/0:1,0:1:3:0,3,28	0/0:4,0:4:12:0,12,125	0/0:2,0:2:3:0,3,45	0/0:3,0:3:9:0,9,94	0/0:3,0:3:9:0,9,90	0/0:3,0:3:9:0,9,91	1/1:0,2:2:6:67,6,0	0/0:2,0:2:6:0,6,61	1/1:0,3:3:9:99,9,0	0/0:3,0:3:9:0,9,94	0/1:2,3:5:47:83,0,47	0/0:2,0:2:6:0,6,62	1/1:0,1:1:3:33,3,0	0/1:4,2:6:45:45,0,104	0/0:2,0:2:6:0,6,61	1/1:0,2:2:6:67,6,0	1/1:0,1:1:3:32,3,0	1/1:0,2:2:6:62,6,0	1/1:0,2:2:6:61,6,0	1/1:0,4:4:12:124,12,0	1/1:0,1:1:3:32,3,0	1/1:0,4:4:12:130,12,0	./.:.:.:.:.	0/0:4,0:4:9:0,9,107	0/0:2,0:2:6:0,6,61	0/0:5,0:5:15:0,15,155	0/0:7,0:7:21:0,21,221	0/0:1,0:1:3:0,3,32	0/0:4,0:4:12:0,12,124	0/1:1,1:2:26:26,0,26	1/1:0,1:1:3:31,3,0	1/1:0,5:5:15:157,15,0	0/1:1,1:2:26:27,0,26	0/0:6,0:6:18:0,18,181	1/1:0,7:7:21:220,21,0	0/0:4,0:4:12:0,12,120	1/1:0,3:3:9:93,9,0	1/1:0,9:9:27:283,27,0	0/0:1,0:1:3:0,3,31	0/0:4,0:4:12:0,12,124	0/0:4,0:4:12:0,12,122	0/0:9,0:9:27:0,27,275	0/0:5,0:5:15:0,15,149	0/0:5,0:5:15:0,15,154	0/0:4,0:4:12:0,12,124	0/0:3,0:3:9:0,9,96	0/0:3,0:3:9:0,9,90	0/0:3,0:3:9:0,9,92	0/0:2,0:2:6:0,6,63	0/0:7,0:7:21:0,21,214	0/0:1,0:1:3:0,3,27	0/0:6,0:6:12:0,12,138	./.:.:.:.:.	0/0:4,0:4:9:0,9,107	./.:.:.:.:.	./.:.:.:.:.	0/0:2,0:2:3:0,3,45	0/0:31,0:31:93:0,93,1052
chr1	20506202	.	T	G	10357.4	.	AC=142;AF=0.550;AN=258;BaseQRankSum=2.324;DP=779;Dels=0.00;FS=4.781;HaplotypeScore=0.0823;InbreedingCoeff=0.7025;MLEAC=144;MLEAF=0.558;MQ=59.74;MQ0=0;MQRankSum=-0.665;QD=27.62;ReadPosRankSum=0.651	GT:AD:DP:GQ:PL	0/0:33,0:33:96:0,96,1038	0/0:21,0:21:57:0,57,608	0/0:12,0:12:33:0,33,350	0/0:27,0:27:81:0,81,825	1/1:0,17:17:48:516,48,0	1/1:0,8:8:24:242,24,0	1/1:0,10:10:30:312,30,0	1/1:0,2:2:3:33,3,0	1/1:0,1:1:3:32,3,0	1/1:1,16:17:48:503,48,0	1/1:0,3:3:9:101,9,0	1/1:0,9:9:24:262,24,0	0/0:6,0:6:15:0,15,174	1/1:0,1:1:3:34,3,0	0/0:20,0:20:60:0,60,612	1/1:0,9:9:27:281,27,0	0/0:10,0:10:30:0,30,312	0/0:1,0:1:3:0,3,33	0/0:6,0:6:15:0,15,164	1/1:0,4:4:12:115,12,0	0/0:3,0:3:9:0,9,92	1/1:0,8:8:24:249,24,0	0/0:14,0:14:39:0,39,406	1/1:0,19:19:57:599,57,0	1/1:0,1:1:3:34,3,0	0/0:13,0:13:39:0,39,392	0/0:9,0:9:27:0,27,279	1/1:0,3:3:9:107,9,0	0/0:2,0:2:6:0,6,63	0/0:17,0:17:51:0,51,502	0/0:3,0:3:9:0,9,92	0/0:1,0:1:3:0,3,35	0/0:16,0:16:39:0,39,428	0/1:1,2:3:24:56,0,24	1/1:0,15:15:45:464,45,0	1/1:0,1:1:3:32,3,0	0/0:19,0:19:54:0,54,562	0/1:7,4:11:89:89,0,168	0/0:13,0:13:36:0,36,382	0/0:5,0:5:15:0,15,161	1/1:0,4:4:12:130,12,0	1/1:0,14:14:42:439,42,0	0/0:9,0:9:27:0,27,277	1/1:0,15:15:45:475,45,0	1/1:0,12:12:36:371,36,0	0/1:5,10:15:99:273,0,113	0/0:14,0:14:42:0,42,432	1/1:0,4:4:12:130,12,0	1/1:0,2:2:6:61,6,0	1/1:0,3:3:9:91,9,0	0/0:2,0:2:6:0,6,61	1/1:0,2:2:6:61,6,0	1/1:0,3:3:9:94,9,0	1/1:0,3:3:9:94,9,0	1/1:0,6:6:18:193,18,0	0/0:1,0:1:3:0,3,31	1/1:0,4:4:12:123,12,0	1/1:0,4:4:12:129,12,0	0/0:1,0:1:3:0,3,32	0/0:6,0:6:18:0,18,184	0/0:3,0:3:6:0,6,75	1/1:0,3:3:9:92,9,0	0/0:3,0:3:9:0,9,92	1/1:0,3:3:9:92,9,0	1/1:0,5:5:15:154,15,0	0/0:2,0:2:6:0,6,61	1/1:0,2:2:6:63,6,0	0/0:4,0:4:12:0,12,123	0/0:2,0:2:6:0,6,63	./.:.:.:.:.	1/1:0,1:1:3:32,3,0	1/1:0,1:1:3:31,3,0	1/1:0,2:2:6:61,6,0	1/1:0,2:2:6:59,6,0	1/1:0,6:6:18:181,18,0	1/1:0,5:5:15:154,15,0	1/1:0,5:5:15:162,15,0	./.:.:.:.:.	1/1:0,3:3:9:92,9,0	0/0:1,0:1:3:0,3,31	0/0:1,0:1:3:0,3,31	./.:.:.:.:.	1/1:0,4:4:12:130,12,0	1/1:0,1:1:3:32,3,0	1/1:0,1:1:3:32,3,0	./.:.:.:.:.	0/0:1,0:1:3:0,3,31	1/1:0,3:3:9:98,9,0	0/0:1,0:1:3:0,3,31	0/1:1,2:3:23:54,0,23	0/0:3,0:3:9:0,9,92	1/1:0,2:2:6:61,6,0	1/1:0,3:3:9:96,9,0	0/0:1,0:1:3:0,3,32	1/1:0,4:4:12:124,12,0	1/1:0,4:4:12:130,12,0	1/1:0,8:8:24:251,24,0	./.:.:.:.:.	1/1:0,2:2:6:61,6,0	./.:.:.:.:.	1/1:0,4:4:12:133,12,0	0/0:3,0:3:9:0,9,89	0/0:2,0:2:6:0,6,59	0/0:6,0:6:18:0,18,184	0/0:1,0:1:3:0,3,31	0/0:5,0:5:15:0,15,153	1/1:0,3:3:9:97,9,0	0/0:3,0:3:9:0,9,89	0/0:2,0:2:6:0,6,65	1/1:0,3:3:9:91,9,0	1/1:0,7:7:21:214,21,0	0/0:2,0:2:6:0,6,65	0/0:8,0:8:21:0,21,224	1/1:0,2:2:6:61,6,0	0/0:5,0:5:15:0,15,153	1/1:0,5:5:12:136,12,0	1/1:0,6:6:18:186,18,0	0/0:2,0:2:6:0,6,59	1/1:0,5:5:15:163,15,0	0/0:2,0:2:6:0,6,60	1/1:0,5:5:15:162,15,0	1/1:0,3:3:9:93,9,0	0/0:6,0:6:15:0,15,170	1/1:0,2:2:6:64,6,0	0/0:1,0:1:3:0,3,30	0/0:1,0:1:3:0,3,31	1/1:0,5:5:15:153,15,0	1/1:0,4:4:12:122,12,0	1/1:0,4:4:12:122,12,0	0/0:5,0:5:9:0,9,120	1/1:0,4:4:6:62,6,0	./.:.:.:.:.	0/0:7,0:7:12:0,12,166	1/1:0,5:5:9:120,9,0	./.:.:.:.:.	1/1:0,2:2:3:45,3,0	0/0:37,0:37:99:0,111,1205
chr1	20506803	.	C	G	1347.89	.	AC=17;AF=0.066;AN=256;BaseQRankSum=0.479;DP=967;Dels=0.00;FS=2.468;HaplotypeScore=0.0957;InbreedingCoeff=0.5007;MLEAC=15;MLEAF=0.059;MQ=59.72;MQ0=0;MQRankSum=0.313;QD=25.92;ReadPosRankSum=-1.777	GT:AD:DP:GQ:PL	0/0:53,0:53:99:0,159,1646	0/0:16,0:16:48:0,48,493	0/0:18,0:18:54:0,54,562	0/0:34,0:34:99:0,102,1040	0/0:14,0:14:36:0,36,382	0/0:19,0:19:54:0,54,577	0/0:14,0:14:42:0,42,411	0/0:5,0:5:15:0,15,158	0/0:4,0:4:12:0,12,124	0/0:18,0:18:54:0,54,553	0/0:4,0:4:12:0,12,126	0/0:15,0:15:42:0,42,449	0/0:13,0:13:39:0,39,395	0/0:1,0:1:3:0,3,32	0/0:12,0:12:36:0,36,368	0/0:21,0:21:63:0,63,641	0/0:25,0:25:75:0,75,770	0/0:2,0:2:6:0,6,62	0/0:9,0:9:27:0,27,289	0/0:9,0:9:27:0,27,267	0/0:3,0:3:9:0,9,100	0/0:17,0:17:48:0,48,491	1/1:0,16:16:48:506,48,0	0/0:22,0:22:66:0,66,660	0/0:2,0:2:6:0,6,64	0/0:16,0:16:42:0,42,464	0/0:12,0:12:33:0,33,352	0/0:3,0:3:9:0,9,97	0/0:7,0:7:21:0,21,221	0/0:26,0:26:69:0,69,727	0/0:4,0:4:9:0,9,97	0/0:8,0:8:24:0,24,254	0/0:18,0:18:54:0,54,556	0/0:4,0:4:12:0,12,129	0/0:14,0:14:42:0,42,428	0/0:4,0:4:12:0,12,122	0/0:12,0:12:36:0,36,366	0/0:9,0:9:27:0,27,269	0/0:12,0:12:36:0,36,374	0/0:5,0:5:15:0,15,158	0/0:10,0:10:30:0,30,330	0/0:16,0:16:45:0,45,455	0/0:22,0:22:63:0,63,657	0/0:16,0:16:42:0,42,445	0/0:15,0:15:45:0,45,462	0/0:28,0:28:81:0,81,822	0/0:6,0:6:15:0,15,172	0/0:7,0:7:12:0,12,122	./.:.:.:.:.	0/0:7,0:7:12:0,12,168	0/0:2,0:2:6:0,6,63	0/0:2,0:2:6:0,6,67	0/0:6,0:6:18:0,18,180	./.:.:.:.:.	0/0:4,0:4:12:0,12,127	./.:.:.:.:.	./.:.:.:.:.	0/0:4,0:4:12:0,12,124	0/0:3,0:3:9:0,9,96	0/0:4,0:4:12:0,12,118	0/0:1,0:1:3:0,3,31	0/0:5,0:5:15:0,15,153	0/0:5,0:5:15:0,15,152	0/0:5,0:5:15:0,15,151	0/0:5,0:5:15:0,15,160	0/0:8,0:8:24:0,24,241	0/0:6,0:6:18:0,18,191	0/0:5,0:5:15:0,15,155	0/0:2,0:2:6:0,6,62	0/0:3,0:3:9:0,9,93	0/0:1,0:1:3:0,3,31	./.:.:.:.:.	0/0:4,0:4:12:0,12,121	0/0:3,0:3:9:0,9,95	0/0:4,0:4:12:0,12,120	0/0:2,0:2:6:0,6,64	0/0:2,0:2:6:0,6,63	0/1:1,1:2:26:28,0,26	0/0:1,0:1:3:0,3,27	0/0:2,0:2:6:0,6,61	./.:.:.:.:.	0/0:3,0:3:9:0,9,89	0/0:1,0:1:3:0,3,31	0/0:2,0:2:6:0,6,65	0/0:1,0:1:3:0,3,30	0/0:5,0:5:15:0,15,161	0/0:3,0:3:9:0,9,95	0/0:4,0:4:12:0,12,127	0/0:6,0:6:18:0,18,193	0/0:8,0:8:24:0,24,248	0/0:2,0:2:6:0,6,59	./.:.:.:.:.	0/0:1,0:1:3:0,3,32	./.:.:.:.:.	0/0:3,0:3:9:0,9,89	0/0:10,0:10:30:0,30,305	0/0:8,0:8:24:0,24,244	0/0:2,0:2:6:0,6,62	0/0:4,0:4:12:0,12,129	./.:.:.:.:.	0/0:5,0:5:15:0,15,156	0/0:1,0:1:3:0,3,32	0/0:3,0:3:9:0,9,97	1/1:0,3:3:9:99,9,0	1/1:0,4:4:12:126,12,0	1/1:0,5:5:15:155,15,0	0/0:3,0:3:9:0,9,92	0/0:3,0:3:9:0,9,94	0/0:1,0:1:3:0,3,30	0/0:6,0:6:15:0,15,166	0/0:5,0:5:15:0,15,155	0/0:1,0:1:3:0,3,31	0/0:10,0:10:30:0,30,301	0/0:2,0:2:6:0,6,60	0/0:3,0:3:9:0,9,89	0/0:4,0:4:12:0,12,124	0/0:2,0:2:6:0,6,61	0/0:3,0:3:9:0,9,92	0/0:1,0:1:3:0,3,34	1/1:0,4:4:12:122,12,0	0/0:1,0:1:3:0,3,32	0/0:9,0:9:27:0,27,275	1/1:0,7:7:21:222,21,0	0/0:2,0:2:6:0,6,60	1/1:0,3:3:9:85,9,0	1/1:0,8:8:24:250,24,0	0/0:6,0:6:18:0,18,187	0/0:3,0:3:9:0,9,98	0/0:3,0:3:6:0,6,74	0/0:6,0:6:12:0,12,150	0/0:4,0:4:6:0,6,76	0/0:9,0:9:15:0,15,197	0/0:8,0:8:15:0,15,194	0/0:8,0:8:15:0,15,180	0/0:2,0:2:3:0,3,45	0/0:4,0:4:6:0,6,89	0/0:14,0:14:42:0,42,475
chr1	20507269	.	C	G	5557.03	.	AC=57;AF=0.221;AN=258;BaseQRankSum=-2.187;DP=859;Dels=0.00;FS=12.871;HaplotypeScore=0.1327;InbreedingCoeff=0.6785;MLEAC=55;MLEAF=0.213;MQ=59.80;MQ0=0;MQRankSum=0.729;QD=25.26;ReadPosRankSum=0.587	GT:AD:DP:GQ:PL	0/0:39,0:39:99:0,117,1220	0/0:23,0:23:69:0,69,710	0/0:17,0:17:51:0,51,540	1/1:0,35:35:99:1070,105,0	0/0:11,0:11:30:0,30,335	0/0:14,0:14:39:0,39,408	0/0:6,0:6:18:0,18,184	0/0:5,0:5:15:0,15,166	0/0:3,0:3:9:0,9,100	1/1:0,14:14:42:424,42,0	1/1:0,1:1:3:32,3,0	0/0:8,0:8:24:0,24,241	1/1:0,5:5:12:140,12,0	0/0:1,0:1:3:0,3,32	1/1:0,20:20:54:574,54,0	0/0:9,0:9:24:0,24,260	1/1:0,10:10:24:273,24,0	0/0:6,0:6:18:0,18,186	0/0:1,0:1:3:0,3,32	0/0:3,0:3:9:0,9,90	0/0:2,0:2:6:0,6,65	0/0:6,0:6:18:0,18,185	0/0:15,0:15:42:0,42,450	0/0:19,0:19:54:0,54,561	0/0:1,0:1:3:0,3,31	1/1:0,22:22:63:641,63,0	0/0:12,0:12:30:0,30,343	0/0:3,0:3:9:0,9,91	1/1:0,5:5:15:148,15,0	1/1:0,13:13:33:375,33,0	1/1:0,3:3:9:93,9,0	1/1:0,3:3:9:85,9,0	1/1:0,5:5:12:134,12,0	1/1:0,7:7:21:220,21,0	0/0:11,0:11:33:0,33,341	0/0:1,0:1:3:0,3,31	0/0:20,0:20:51:0,51,569	0/0:3,0:3:9:0,9,96	1/1:0,6:6:18:178,18,0	0/0:1,0:1:3:0,3,32	0/0:6,0:6:18:0,18,190	0/0:7,0:7:21:0,21,216	0/0:24,0:24:66:0,66,710	0/0:20,0:20:60:0,60,615	0/0:28,0:28:81:0,81,849	0/0:12,0:12:36:0,36,373	0/0:5,0:5:15:0,15,160	0/0:3,0:3:9:0,9,96	0/0:1,0:1:3:0,3,30	0/0:4,0:4:12:0,12,124	0/0:2,0:2:6:0,6,62	0/0:3,0:3:9:0,9,97	1/1:0,7:7:21:215,21,0	0/0:4,0:4:12:0,12,126	0/0:8,0:8:21:0,21,229	0/1:1,2:3:18:54,0,18	0/0:2,0:2:6:0,6,59	0/0:9,0:9:27:0,27,286	1/1:0,3:3:6:76,6,0	0/0:6,0:6:18:0,18,180	1/1:0,2:2:6:59,6,0	0/0:4,0:4:12:0,12,118	1/1:0,4:4:12:118,12,0	0/0:4,0:4:12:0,12,126	0/0:3,0:3:9:0,9,92	1/1:0,8:8:24:245,24,0	0/0:1,0:1:3:0,3,30	1/1:0,5:5:12:139,12,0	1/1:0,1:1:3:30,3,0	0/0:2,0:2:6:0,6,58	0/0:2,0:2:6:0,6,65	0/0:3,0:3:9:0,9,92	0/0:1,0:1:3:0,3,31	0/0:4,0:4:12:0,12,125	0/0:6,0:6:18:0,18,192	0/0:2,0:2:6:0,6,59	0/0:5,0:5:15:0,15,156	./.:.:.:.:.	./.:.:.:.:.	0/0:5,0:5:12:0,12,139	./.:.:.:.:.	./.:.:.:.:.	0/0:3,0:3:9:0,9,95	0/0:3,0:3:9:0,9,92	0/0:3,0:3:9:0,9,89	0/0:6,0:6:18:0,18,195	1/1:0,3:3:9:91,9,0	0/1:7,2:9:35:35,0,203	1/1:0,2:2:6:61,6,0	0/0:1,0:1:3:0,3,33	1/1:0,2:2:6:59,6,0	0/0:9,0:9:27:0,27,283	0/0:1,0:1:3:0,3,32	1/1:0,2:2:6:62,6,0	0/0:3,0:3:9:0,9,91	0/0:2,0:2:6:0,6,61	0/0:1,0:1:3:0,3,29	0/0:2,0:2:3:0,3,45	0/0:5,0:5:12:0,12,136	0/0:2,0:2:6:0,6,59	0/1:4,1:5:17:17,0,113	./.:.:.:.:.	1/1:0,6:6:18:176,18,0	0/0:5,0:5:15:0,15,151	0/0:4,0:4:12:0,12,122	0/0:8,0:8:24:0,24,241	0/0:7,0:7:21:0,21,224	0/0:6,0:6:18:0,18,182	0/0:4,0:4:12:0,12,130	0/0:1,0:1:3:0,3,31	0/0:2,0:2:6:0,6,57	0/0:4,0:4:12:0,12,132	0/0:7,0:7:18:0,18,189	0/0:10,0:10:30:0,30,306	1/1:0,9:9:21:241,21,0	0/0:4,0:4:12:0,12,121	0/0:4,0:4:9:0,9,111	0/0:3,0:3:6:0,6,57	./.:.:.:.:.	0/0:1,0:1:3:0,3,30	0/0:7,0:7:18:0,18,202	0/0:7,0:7:21:0,21,211	0/0:10,0:10:27:0,27,274	0/0:5,0:5:15:0,15,156	0/0:3,0:3:9:0,9,96	0/0:6,0:6:18:0,18,181	0/0:7,0:7:21:0,21,219	0/0:8,0:8:24:0,24,249	0/0:5,0:5:15:0,15,148	./.:.:.:.:.	0/0:1,0:1:3:0,3,32	0/0:6,0:6:9:0,9,134	0/0:6,0:6:15:0,15,167	0/0:3,0:3:6:0,6,74	0/0:2,0:3:3:0,3,45	./.:.:.:.:.	0/0:25,0:25:75:0,75,852
chr1	20507826	.	G	A	4705.87	.	AC=57;AF=0.224;AN=254;BaseQRankSum=-0.019;DP=689;Dels=0.00;FS=1.610;HaplotypeScore=0.1574;InbreedingCoeff=0.5957;MLEAC=53;MLEAF=0.209;MQ=59.67;MQ0=0;MQRankSum=-0.456;QD=26.44;ReadPosRankSum=2.038	GT:AD:DP:GQ:PL	0/0:28,0:28:84:0,84,902	0/0:23,0:23:69:0,69,717	0/0:14,0:14:42:0,42,436	1/1:0,31:31:90:942,90,0	0/0:4,0:4:12:0,12,126	0/0:5,0:5:15:0,15,153	0/0:19,0:19:57:0,57,570	0/0:2,0:2:6:0,6,57	./.:.:.:.:.	1/1:0,10:10:30:314,30,0	1/1:0,1:1:3:32,3,0	0/0:12,0:12:36:0,36,357	1/1:0,14:14:39:424,39,0	./.:.:.:.:.	1/1:0,16:16:48:478,48,0	0/0:12,0:12:27:0,27,306	1/1:0,12:12:36:379,36,0	./.:.:.:.:.	0/0:2,0:2:6:0,6,62	0/0:1,0:1:3:0,3,32	0/0:2,0:2:6:0,6,69	0/0:2,0:2:6:0,6,65	0/0:10,0:10:27:0,27,284	0/0:11,0:11:33:0,33,340	./.:.:.:.:.	1/1:0,17:17:45:481,45,0	0/0:13,0:13:36:0,36,387	0/0:5,0:5:15:0,15,155	0/1:1,1:2:25:26,0,25	1/1:0,19:19:51:530,51,0	1/1:0,2:2:6:56,6,0	1/1:0,1:1:3:27,3,0	1/1:0,7:7:18:198,18,0	0/1:1,2:3:23:56,0,23	0/0:12,0:12:36:0,36,368	0/0:1,0:1:3:0,3,30	0/0:15,0:15:42:0,42,447	0/0:5,0:5:15:0,15,155	1/1:0,5:5:15:153,15,0	0/0:1,0:1:3:0,3,32	0/0:2,0:2:6:0,6,63	0/0:10,0:10:27:0,27,291	0/0:10,0:10:30:0,30,308	0/0:17,0:17:42:0,42,459	0/0:17,0:17:51:0,51,523	0/0:9,0:9:24:0,24,263	0/0:10,0:10:24:0,24,283	0/0:3,0:3:9:0,9,93	0/0:3,0:3:9:0,9,95	0/0:4,0:4:12:0,12,120	0/0:2,0:2:6:0,6,56	0/0:7,0:7:21:0,21,216	1/1:0,1:1:3:31,3,0	0/0:2,0:2:6:0,6,58	0/0:4,0:4:12:0,12,117	1/1:0,1:1:3:32,3,0	0/0:1,0:1:3:0,3,31	0/0:4,1:5:12:0,12,123	1/1:0,1:1:3:32,3,0	0/0:8,0:8:24:0,24,248	1/1:0,1:1:3:30,3,0	0/0:3,0:3:9:0,9,95	1/1:0,5:5:15:159,15,0	0/0:1,0:1:3:0,3,31	0/0:3,0:3:9:0,9,92	1/1:0,2:2:6:65,6,0	0/0:3,0:3:9:0,9,95	1/1:0,4:4:12:125,12,0	1/1:0,4:4:12:119,12,0	0/0:4,0:4:12:0,12,125	0/0:1,0:1:3:0,3,30	0/0:2,0:2:6:0,6,65	0/0:2,0:2:6:0,6,61	0/0:5,0:5:15:0,15,154	0/0:4,0:4:12:0,12,118	0/0:1,0:1:3:0,3,32	0/0:3,0:3:9:0,9,95	0/0:1,0:1:3:0,3,30	./.:.:.:.:.	0/0:1,0:1:3:0,3,33	0/0:5,0:5:15:0,15,148	0/0:2,0:2:6:0,6,63	0/0:4,0:4:12:0,12,127	0/0:2,0:2:6:0,6,63	0/0:5,0:5:15:0,15,156	0/0:1,0:1:3:0,3,32	1/1:0,2:2:6:61,6,0	0/0:3,0:3:9:0,9,98	1/1:0,1:1:3:32,3,0	0/1:3,1:4:20:20,0,81	./.:.:.:.:.	0/0:1,0:1:3:0,3,31	1/1:0,2:2:6:61,6,0	1/1:0,3:3:9:92,9,0	./.:.:.:.:.	0/0:2,0:2:6:0,6,65	0/0:3,0:3:9:0,9,89	0/0:1,0:1:3:0,3,33	0/0:4,0:4:12:0,12,127	0/0:3,0:3:9:0,9,96	0/0:3,0:3:9:0,9,93	1/1:0,2:2:6:61,6,0	1/1:0,2:2:6:61,6,0	0/0:7,0:7:21:0,21,217	0/0:1,0:1:3:0,3,31	0/0:3,0:3:9:0,9,92	0/0:4,0:4:12:0,12,130	0/0:7,0:7:21:0,21,212	0/0:1,0:1:3:0,3,31	0/0:2,0:2:6:0,6,61	0/0:3,0:3:9:0,9,92	0/0:1,0:1:3:0,3,32	0/0:6,0:6:18:0,18,182	0/0:2,0:2:6:0,6,63	1/1:0,3:3:9:94,9,0	0/0:3,0:3:9:0,9,93	0/0:1,0:1:3:0,3,32	0/0:1,0:1:3:0,3,31	0/0:4,0:4:9:0,9,102	0/0:5,0:5:15:0,15,148	0/0:3,0:3:9:0,9,92	0/0:3,0:3:9:0,9,92	0/0:9,0:9:24:0,24,261	0/0:3,0:3:9:0,9,95	0/0:2,0:2:6:0,6,59	0/0:1,0:1:3:0,3,32	0/0:7,0:7:18:0,18,200	0/0:5,0:5:15:0,15,153	0/0:2,0:2:6:0,6,63	./.:.:.:.:.	./.:.:.:.:.	0/0:4,0:4:6:0,6,89	./.:.:.:.:.	0/0:7,0:7:12:0,12,165	0/0:3,0:3:6:0,6,73	0/0:2,0:2:3:0,3,32	0/0:23,0:23:69:0,69,776
chr1	20507846	.	T	C	9017.11	.	AC=142;AF=0.542;AN=262;BaseQRankSum=-3.019;DP=813;Dels=0.00;FS=0.548;HaplotypeScore=0.1238;InbreedingCoeff=0.6577;MLEAC=137;MLEAF=0.523;MQ=59.76;MQ0=0;MQRankSum=1.026;QD=25.26;ReadPosRankSum=-0.951	GT:AD:DP:GQ:PL	0/0:33,0:33:93:0,93,994	0/0:26,0:26:78:0,78,813	0/0:16,0:16:48:0,48,491	0/0:31,0:31:90:0,90,952	1/1:0,7:7:21:222,21,0	1/1:0,4:4:12:118,12,0	1/1:0,18:18:54:537,54,0	1/1:0,3:3:9:98,9,0	1/1:0,1:1:3:32,3,0	0/0:14,0:14:42:0,42,432	0/0:1,0:1:3:0,3,34	1/1:0,15:15:45:446,45,0	0/0:16,0:16:42:0,42,462	./.:.:.:.:.	0/0:18,0:18:54:0,54,542	1/1:1,17:18:14:431,14,0	0/0:14,0:14:39:0,39,419	1/1:0,1:1:3:33,3,0	0/0:4,0:4:9:0,9,99	1/1:0,1:1:3:31,3,0	0/0:2,0:2:6:0,6,61	1/1:0,2:2:6:60,6,0	0/0:14,0:14:33:0,33,368	1/1:0,13:13:39:411,39,0	1/1:0,3:3:9:93,9,0	0/0:17,0:17:45:0,45,483	0/0:18,0:18:45:0,45,505	1/1:0,4:4:12:130,12,0	0/1:1,1:2:25:25,0,27	0/0:14,0:14:39:0,39,425	0/0:3,0:3:9:0,9,96	0/0:1,0:1:3:0,3,32	0/0:8,0:8:21:0,21,224	0/1:2,1:3:25:25,0,54	1/1:0,16:16:42:441,42,0	./.:.:.:.:.	0/0:18,0:18:51:0,51,538	0/1:5,1:6:17:17,0,117	0/0:6,0:6:18:0,18,179	0/0:1,0:1:3:0,3,32	1/1:0,1:1:3:33,3,0	1/1:0,11:11:27:311,27,0	0/0:14,0:14:36:0,36,398	1/1:0,15:15:39:408,39,0	1/1:0,19:19:57:588,57,0	0/1:9,5:14:99:108,0,205	0/0:9,0:9:24:0,24,266	1/1:0,2:2:6:60,6,0	1/1:0,5:5:15:155,15,0	1/1:0,5:5:15:153,15,0	0/0:2,0:2:6:0,6,62	1/1:0,10:10:30:313,30,0	0/0:4,0:4:9:0,9,108	1/1:0,1:1:3:31,3,0	1/1:0,3:3:9:94,9,0	0/0:1,0:1:3:0,3,30	1/1:0,1:1:3:28,3,0	1/1:0,6:6:15:165,15,0	0/0:1,0:1:3:0,3,31	0/0:9,0:9:27:0,27,278	0/0:3,0:3:9:0,9,91	1/1:0,4:4:12:120,12,0	0/0:8,0:8:24:0,24,249	1/1:0,3:3:9:92,9,0	1/1:0,5:5:15:156,15,0	0/0:5,0:5:15:0,15,143	1/1:0,2:2:6:57,6,0	0/0:7,0:7:21:0,21,220	0/0:5,0:5:15:0,15,156	0/0:4,0:4:12:0,12,118	1/1:0,1:1:3:28,3,0	1/1:0,1:1:3:28,3,0	1/1:0,4:4:9:92,9,0	1/1:0,7:7:21:209,21,0	1/1:0,9:9:27:272,27,0	1/1:0,2:2:6:65,6,0	1/1:0,3:3:9:92,9,0	1/1:0,1:1:3:31,3,0	1/1:0,1:1:3:29,3,0	0/0:1,0:1:3:0,3,30	0/0:5,0:5:15:0,15,156	1/1:0,1:1:3:28,3,0	1/1:0,4:4:12:128,12,0	1/1:0,3:3:9:93,9,0	1/1:0,6:6:18:177,18,0	1/1:0,2:2:6:60,6,0	0/0:3,0:3:9:0,9,92	1/1:0,3:3:9:89,9,0	0/0:2,0:2:6:0,6,61	0/1:1,3:4:20:84,0,20	./.:.:.:.:.	1/1:0,1:1:3:32,3,0	0/1:3,1:4:20:20,0,84	0/0:3,0:3:9:0,9,94	1/1:0,1:1:3:33,3,0	1/1:0,3:3:9:92,9,0	1/1:0,4:4:12:123,12,0	./.:.:.:.:.	1/1:0,4:4:12:115,12,0	1/1:0,3:3:9:91,9,0	1/1:0,2:2:6:65,6,0	0/0:2,0:2:6:0,6,61	0/0:4,0:4:12:0,12,121	0/0:8,0:8:24:0,24,252	0/0:3,0:3:9:0,9,96	0/0:3,0:3:9:0,9,95	1/1:0,3:3:9:94,9,0	0/0:8,0:8:24:0,24,254	0/1:2,1:3:23:23,0,56	1/1:0,3:3:9:95,9,0	1/1:0,2:2:6:59,6,0	0/1:2,1:3:23:23,0,58	0/0:8,0:8:24:0,24,240	1/1:0,2:2:6:65,6,0	0/0:6,0:6:18:0,18,184	1/1:0,3:3:9:90,9,0	1/1:0,2:2:6:59,6,0	0/0:2,0:2:6:0,6,61	1/1:0,4:4:9:109,9,0	0/0:4,0:4:12:0,12,117	1/1:0,3:3:9:89,9,0	1/1:0,3:3:9:92,9,0	0/0:11,0:11:30:0,30,328	1/1:0,2:2:6:59,6,0	0/0:3,0:3:9:0,9,91	0/0:2,0:2:6:0,6,66	1/1:0,8:8:21:229,21,0	1/1:0,7:7:21:216,21,0	1/1:0,3:3:9:97,9,0	0/0:2,0:2:6:0,6,53	./.:.:.:.:.	0/0:4,0:4:6:0,6,89	./.:.:.:.:.	1/1:0,6:6:9:120,9,0	0/0:3,0:3:6:0,6,75	1/1:0,2:2:3:44,3,0	0/0:22,0:22:66:0,66,708
chr1	20507924	.	C	A	2026.11	.	AC=18;AF=0.070;AN=256;BaseQRankSum=0.772;DP=667;Dels=0.00;FS=2.438;HaplotypeScore=0.2526;InbreedingCoeff=0.4029;MLEAC=17;MLEAF=0.066;MQ=59.54;MQ0=1;MQRankSum=-0.931;QD=25.01;ReadPosRankSum=-0.936	GT:AD:DP:GQ:PL	1/1:0,31:31:87:946,87,0	0/0:23,0:23:69:0,69,707	0/0:11,0:11:33:0,33,343	0/0:27,0:27:78:0,78,813	0/0:12,0:12:36:0,36,379	0/0:2,0:2:6:0,6,61	0/0:10,0:10:27:0,27,290	0/0:2,0:2:6:0,6,65	0/0:1,0:1:3:0,3,33	0/0:13,0:13:39:0,39,404	0/0:3,0:3:9:0,9,97	0/0:5,0:5:15:0,15,160	0/0:11,0:11:30:0,30,327	./.:.:.:.:.	0/0:9,0:9:27:0,27,277	0/0:6,0:6:15:0,15,170	0/0:8,0:8:21:0,21,232	0/1:1,2:3:23:54,0,23	0/0:2,0:2:6:0,6,64	0/0:1,0:1:3:0,3,32	./.:.:.:.:.	0/0:3,0:3:6:0,6,78	0/0:7,0:7:21:0,21,219	0/0:12,0:12:36:0,36,364	0/0:1,0:1:3:0,3,31	0/0:10,0:10:30:0,30,307	1/1:0,12:12:36:377,36,0	0/0:4,0:4:12:0,12,130	0/0:4,0:4:12:0,12,118	0/0:7,0:7:18:0,18,197	0/0:4,0:4:12:0,12,117	0/0:1,0:1:3:0,3,26	0/0:2,0:2:6:0,6,63	0/0:1,0:1:3:0,3,33	0/0:16,0:16:48:0,48,500	0/0:1,0:1:3:0,3,32	0/0:6,0:6:18:0,18,192	1/1:0,6:6:15:172,15,0	0/0:7,0:7:21:0,21,211	./.:.:.:.:.	0/0:2,0:2:6:0,6,63	0/0:7,0:7:18:0,18,198	0/0:15,0:15:42:0,42,448	0/0:10,0:10:30:0,30,325	0/0:10,0:10:30:0,30,314	0/0:6,0:6:18:0,18,181	0/0:10,0:10:30:0,30,306	./.:.:.:.:.	0/0:2,0:2:6:0,6,63	0/0:2,0:2:6:0,6,63	0/0:1,0:1:3:0,3,29	0/0:5,0:5:15:0,15,150	0/0:2,0:2:6:0,6,59	0/0:3,0:3:9:0,9,92	0/0:2,0:2:6:0,6,61	./.:.:.:.:.	0/0:3,0:3:9:0,9,89	0/0:5,0:5:15:0,15,153	0/0:4,0:4:12:0,12,126	0/0:5,0:5:12:0,12,134	0/0:6,0:6:12:0,12,142	0/0:1,0:1:3:0,3,33	0/0:9,0:9:27:0,27,275	0/0:3,0:3:9:0,9,96	0/0:5,0:5:15:0,15,148	0/0:7,0:7:21:0,21,214	0/0:2,0:2:6:0,6,61	0/0:8,0:8:24:0,24,248	0/0:3,0:3:9:0,9,89	1/1:0,2:2:6:59,6,0	0/0:2,0:2:6:0,6,59	0/0:3,0:3:9:0,9,89	0/0:5,0:5:15:0,15,154	0/0:5,0:5:15:0,15,150	0/0:7,0:7:21:0,21,219	0/0:1,0:1:3:0,3,30	0/0:3,0:3:9:0,9,92	0/0:3,0:3:9:0,9,92	0/0:2,0:2:6:0,6,65	0/0:2,0:2:6:0,6,60	0/0:2,0:2:6:0,6,63	0/0:3,0:3:9:0,9,89	0/0:2,0:2:6:0,6,69	0/0:2,0:2:6:0,6,63	0/0:2,0:2:6:0,6,59	0/0:4,0:4:12:0,12,126	0/0:2,0:2:6:0,6,61	0/0:4,0:4:12:0,12,130	0/0:4,0:4:12:0,12,126	0/0:3,0:3:9:0,9,93	0/0:3,0:3:9:0,9,89	./.:.:.:.:.	0/0:5,0:5:15:0,15,157	0/0:4,0:4:12:0,12,122	0/0:1,0:1:3:0,3,32	0/0:1,0:1:3:0,3,31	0/0:2,0:2:6:0,6,57	0/0:2,0:2:6:0,6,59	0/0:5,0:5:15:0,15,148	0/0:1,0:1:3:0,3,30	0/0:2,0:2:6:0,6,63	0/0:4,0:4:12:0,12,122	0/0:3,0:3:9:0,9,97	0/0:2,0:2:6:0,6,59	0/0:2,0:2:6:0,6,63	0/0:6,0:6:18:0,18,178	0/0:3,0:3:9:0,9,96	0/0:8,0:8:21:0,21,228	1/1:0,3:3:9:90,9,0	0/0:1,0:1:3:0,3,30	0/0:8,0:8:21:0,21,207	1/1:0,3:3:9:92,9,0	1/1:0,9:9:27:284,27,0	0/0:5,0:5:15:0,15,148	0/0:5,0:5:15:0,15,150	0/0:4,0:4:12:0,12,119	0/0:3,0:3:9:0,9,92	1/1:0,6:6:18:189,18,0	0/0:3,0:3:9:0,9,89	0/0:4,0:4:12:0,12,121	0/0:3,0:3:9:0,9,89	0/0:3,0:3:9:0,9,92	0/0:5,0:5:15:0,15,152	0/0:4,0:4:12:0,12,123	0/0:1,0:1:3:0,3,32	./.:.:.:.:.	0/0:2,0:2:6:0,6,60	0/0:2,0:2:6:0,6,61	0/0:1,0:1:3:0,3,28	0/1:5,1:6:12:12,0,110	./.:.:.:.:.	./.:.:.:.:.	0/0:2,0:2:3:0,3,45	0/0:10,0:10:15:0,15,223	0/0:3,0:3:6:0,6,75	0/0:4,0:4:9:0,9,107	0/0:27,0:27:81:0,81,916
chr1	20512706	.	G	T	1826.41	.	AC=18;AF=0.066;AN=272;BaseQRankSum=-0.528;DP=1140;Dels=0.00;FS=0.477;HaplotypeScore=0.1198;InbreedingCoeff=0.5200;MLEAC=14;MLEAF=0.051;MQ=59.76;MQ0=1;MQRankSum=-0.213;QD=27.26;ReadPosRankSum=0.403	GT:AD:DP:GQ:PL	0/0:67,0:67:99:0,202,2151	1/1:0,30:30:90:952,90,0	0/0:21,0:21:54:0,54,609	0/0:55,0:55:99:0,165,1733	0/0:9,0:9:27:0,27,290	0/0:15,0:15:33:0,33,404	0/0:23,0:23:69:0,69,730	0/0:1,0:1:3:0,3,34	0/0:3,0:3:9:0,9,98	0/0:26,0:26:78:0,78,832	0/0:2,0:2:6:0,6,69	0/0:16,0:16:42:0,42,473	0/0:12,0:12:36:0,36,381	0/0:1,0:1:3:0,3,32	0/0:24,0:24:72:0,72,765	0/0:32,0:32:96:0,96,1025	0/0:15,0:15:45:0,45,462	0/0:1,0:1:3:0,3,32	0/0:9,0:9:27:0,27,298	0/0:15,0:15:45:0,45,473	0/0:3,0:3:9:0,9,100	0/0:24,0:24:69:0,69,749	1/1:0,14:14:39:409,39,0	0/0:29,0:29:81:0,81,892	0/0:5,0:5:15:0,15,165	0/0:22,0:22:60:0,60,630	0/0:17,0:17:51:0,51,542	0/0:4,0:4:12:0,12,130	0/0:2,0:2:6:0,6,63	0/0:26,0:26:78:0,78,838	0/0:6,0:6:18:0,18,185	0/0:6,0:6:18:0,18,185	0/0:16,0:16:45:0,45,486	0/0:2,0:2:6:0,6,63	0/0:23,0:23:63:0,63,686	0/0:2,0:2:6:0,6,64	0/0:21,0:21:57:0,57,618	0/0:16,0:16:48:0,48,502	0/0:7,0:7:21:0,21,225	0/0:2,0:2:6:0,6,62	0/0:1,0:1:3:0,3,32	0/0:15,0:15:45:0,45,478	0/0:15,0:15:45:0,45,464	0/0:18,0:18:48:0,48,528	0/0:20,0:20:54:0,54,599	0/0:27,0:27:69:0,69,771	0/0:15,0:15:42:0,42,457	0/0:1,0:1:3:0,3,36	0/0:2,0:2:6:0,6,61	0/0:2,0:2:6:0,6,62	0/0:1,0:1:3:0,3,31	0/0:9,0:9:24:0,24,257	0/0:4,0:4:12:0,12,123	0/0:4,0:4:12:0,12,128	0/0:11,0:11:33:0,33,357	0/0:2,0:2:6:0,6,49	0/0:7,0:7:15:0,15,189	0/0:4,0:4:12:0,12,125	0/0:2,0:2:6:0,6,67	0/0:7,0:7:18:0,18,203	0/0:3,0:3:9:0,9,91	0/0:3,0:3:9:0,9,97	0/0:13,0:13:39:0,39,418	0/0:3,0:3:9:0,9,96	0/0:9,0:9:27:0,27,270	0/0:3,0:3:9:0,9,89	0/0:3,0:3:9:0,9,97	0/0:6,0:6:18:0,18,199	0/0:2,0:2:6:0,6,59	0/0:2,0:2:6:0,6,63	0/0:4,0:4:12:0,12,126	0/0:3,0:3:9:0,9,98	0/0:2,0:2:6:0,6,61	0/0:4,0:4:12:0,12,122	0/0:3,0:3:9:0,9,97	0/0:2,0:2:6:0,6,61	0/0:5,0:5:12:0,12,132	0/0:3,0:3:9:0,9,96	0/0:1,0:1:3:0,3,34	0/0:6,0:6:15:0,15,174	0/0:2,0:2:6:0,6,63	0/0:3,0:3:9:0,9,90	0/0:5,0:5:15:0,15,161	0/0:5,0:5:15:0,15,151	0/0:10,0:10:24:0,24,287	0/0:7,0:7:21:0,21,225	0/0:2,0:2:6:0,6,65	0/0:5,0:5:15:0,15,160	0/0:5,0:5:15:0,15,159	0/0:5,0:5:15:0,15,165	0/0:2,0:2:6:0,6,65	0/0:1,0:1:3:0,3,32	0/0:5,0:5:15:0,15,157	0/0:5,0:5:15:0,15,155	0/0:3,0:3:9:0,9,96	0/0:2,0:2:6:0,6,63	0/0:6,0:6:18:0,18,188	0/0:3,0:3:9:0,9,97	0/0:1,0:1:3:0,3,32	0/0:2,0:2:6:0,6,66	0/0:8,0:8:24:0,24,259	0/0:3,0:3:9:0,9,98	0/0:7,0:7:18:0,18,189	1/1:0,2:2:6:62,6,0	1/1:0,2:2:6:61,6,0	1/1:0,2:2:6:65,6,0	0/0:8,0:8:24:0,24,249	0/0:11,0:11:33:0,33,347	0/0:3,0:3:9:0,9,95	0/0:5,0:5:15:0,15,157	0/0:6,0:6:18:0,18,191	0/0:3,0:3:9:0,9,95	0/0:10,0:10:30:0,30,324	0/0:4,0:4:12:0,12,131	0/0:6,0:6:18:0,18,185	0/0:4,0:4:12:0,12,126	0/0:2,0:2:6:0,6,66	0/0:5,0:5:15:0,15,159	0/0:3,0:3:9:0,9,95	1/1:0,6:6:18:180,18,0	0/0:6,0:6:15:0,15,159	0/0:5,0:5:15:0,15,158	1/1:0,3:3:9:95,9,0	0/0:1,0:1:3:0,3,32	1/1:0,3:3:9:92,9,0	1/1:0,5:5:15:155,15,0	0/0:5,0:5:12:0,12,146	0/0:5,0:5:15:0,15,162	0/0:8,0:8:24:0,24,260	0/0:4,0:4:6:0,6,89	./.:.:.:.:.	0/0:4,0:4:6:0,6,89	0/0:3,0:3:6:0,6,75	0/0:7,0:7:12:0,12,166	0/0:6,0:6:9:0,9,134	0/0:1,0:1:3:0,3,32	0/0:24,0:24:72:0,72,828
chr1	20513765	.	T	C	13547	.	AC=146;AF=0.562;AN=260;BaseQRankSum=0.258;DP=844;Dels=0.00;FS=4.335;HaplotypeScore=0.0354;InbreedingCoeff=0.6964;MLEAC=146;MLEAF=0.562;MQ=59.81;MQ0=0;MQRankSum=0.606;QD=27.76;ReadPosRankSum=-1.533	GT:AD:DP:GQ:PL	1/1:0,48:48:99:1571,144,0	0/0:5,0:5:15:0,15,159	1/1:0,12:12:36:378,36,0	0/0:36,0:36:99:0,108,1119	1/1:0,13:13:39:420,39,0	1/1:0,20:20:54:592,54,0	1/1:0,15:15:45:480,45,0	1/1:0,2:2:6:61,6,0	1/1:0,3:3:9:97,9,0	0/0:11,1:12:3:0,3,313	0/0:1,0:1:3:0,3,32	1/1:0,7:7:21:223,21,0	0/0:8,0:8:24:0,24,259	1/1:0,2:2:6:67,6,0	0/0:12,0:12:36:0,36,378	1/1:0,16:16:48:515,48,0	0/0:16,0:16:42:0,42,463	1/1:0,1:1:3:32,3,0	0/0:5,0:5:15:0,15,163	1/1:0,8:8:21:226,21,0	0/0:3,0:3:9:0,9,95	1/1:0,17:17:51:543,51,0	0/0:11,0:11:33:0,33,345	0/0:18,0:18:51:0,51,550	./.:.:.:.:.	0/0:7,0:7:21:0,21,221	0/0:13,0:13:36:0,36,400	1/1:0,4:4:12:127,12,0	0/1:2,1:3:24:24,0,55	0/0:10,0:10:24:0,24,275	0/0:1,0:1:3:0,3,35	0/0:2,0:2:6:0,6,57	0/0:17,0:17:48:0,48,515	0/0:3,0:3:9:0,9,99	1/1:0,11:11:33:346,33,0	1/1:0,5:5:15:161,15,0	1/1:0,23:23:69:725,69,0	0/1:9,5:14:99:105,0,231	0/0:14,0:14:42:0,42,428	0/0:2,0:2:6:0,6,63	1/1:0,4:4:12:128,12,0	1/1:0,11:11:33:360,33,0	1/1:0,3:3:9:100,9,0	0/0:18,0:18:54:0,54,568	1/1:0,29:29:78:874,78,0	0/1:13,10:23:99:258,0,322	1/1:0,7:7:21:221,21,0	1/1:0,6:6:18:189,18,0	1/1:0,2:2:6:62,6,0	1/1:0,2:2:6:64,6,0	1/1:0,3:3:9:96,9,0	1/1:0,3:3:9:97,9,0	0/0:4,0:4:12:0,12,128	1/1:0,2:2:6:64,6,0	1/1:0,5:5:15:158,15,0	0/0:4,0:4:12:0,12,125	1/1:0,4:4:12:127,12,0	1/1:0,6:6:18:193,18,0	0/0:1,0:1:3:0,3,33	0/0:4,0:4:12:0,12,124	0/0:3,0:3:9:0,9,95	./.:.:.:.:.	0/0:4,0:4:12:0,12,122	1/1:0,4:4:12:134,12,0	1/1:0,4:4:12:123,12,0	0/0:3,0:3:9:0,9,96	1/1:0,1:1:3:32,3,0	0/0:10,0:10:30:0,30,308	0/0:5,0:5:15:0,15,158	./.:.:.:.:.	1/1:0,2:2:6:61,6,0	./.:.:.:.:.	1/1:0,2:2:6:65,6,0	1/1:0,8:8:21:226,21,0	1/1:0,9:9:27:267,27,0	1/1:0,6:6:18:192,18,0	1/1:0,2:2:6:69,6,0	0/1:1,3:4:19:84,0,19	1/1:0,1:1:3:30,3,0	1/1:0,5:5:15:162,15,0	1/1:0,1:1:3:33,3,0	./.:.:.:.:.	1/1:0,8:8:24:265,24,0	1/1:0,4:4:12:125,12,0	1/1:0,1:1:3:34,3,0	1/1:0,4:4:12:130,12,0	0/0:1,0:1:3:0,3,33	1/1:0,3:3:9:96,9,0	0/0:5,0:5:15:0,15,158	0/1:4,2:6:44:44,0,112	0/0:1,0:1:3:0,3,33	1/1:0,3:3:9:97,9,0	0/0:4,0:4:12:0,12,121	0/0:2,0:2:6:0,6,59	1/1:0,5:5:15:160,15,0	1/1:0,2:2:6:59,6,0	1/1:0,2:2:6:65,6,0	./.:.:.:.:.	1/1:0,2:2:6:67,6,0	1/1:0,1:1:3:31,3,0	1/1:0,3:3:9:96,9,0	0/0:2,0:2:6:0,6,65	0/0:1,0:1:3:0,3,32	0/0:3,0:3:9:0,9,92	0/0:4,0:4:9:0,9,109	0/0:3,0:3:9:0,9,95	0/0:6,0:6:18:0,18,185	1/1:0,1:1:3:32,3,0	0/0:4,0:4:12:0,12,127	1/1:0,2:2:6:63,6,0	1/1:0,4:4:12:122,12,0	0/0:4,0:4:12:0,12,127	0/0:7,0:7:21:0,21,225	1/1:0,5:5:15:158,15,0	0/0:5,0:5:15:0,15,158	1/1:0,5:5:15:157,15,0	1/1:0,6:6:18:195,18,0	0/0:3,0:3:9:0,9,99	1/1:0,2:2:6:59,6,0	0/0:3,0:3:9:0,9,95	1/1:0,5:5:15:162,15,0	1/1:0,1:1:3:32,3,0	0/0:1,0:1:3:0,3,34	1/1:0,5:5:15:158,15,0	0/0:2,0:2:6:0,6,60	0/0:3,0:3:9:0,9,95	1/1:0,9:9:24:268,24,0	1/1:0,1:1:3:32,3,0	./.:.:.:.:.	0/0:8,0:8:15:0,15,193	1/1:0,2:2:3:45,3,0	0/0:2,0:2:6:0,6,63	0/0:5,0:6:9:0,9,121	1/1:0,4:4:9:107,9,0	0/1:2,3:5:36:64,0,36	1/1:0,4:4:9:108,9,0	0/0:24,0:24:72:0,72,819
chr1	20518885	.	C	T	10840.1	.	AC=133;AF=0.545;AN=244;BaseQRankSum=-5.147;DP=721;Dels=0.00;FS=0.860;HaplotypeScore=0.0531;InbreedingCoeff=0.7169;MLEAC=134;MLEAF=0.549;MQ=58.46;MQ0=0;MQRankSum=-0.672;QD=27.94;ReadPosRankSum=-1.655	GT:AD:DP:GQ:PL	0/0:41,0:41:99:0,123,1332	1/1:0,17:17:48:515,48,0	1/1:0,15:15:45:467,45,0	1/1:0,33:33:99:1009,99,0	0/0:20,0:20:57:0,57,622	1/1:0,4:4:12:129,12,0	1/1:0,4:4:12:119,12,0	./.:.:.:.:.	0/0:5,0:5:15:0,15,166	1/1:0,7:7:21:207,21,0	./.:.:.:.:.	0/0:7,0:7:21:0,21,219	1/1:0,11:11:33:345,33,0	0/0:1,0:1:3:0,3,32	1/1:0,14:14:39:408,39,0	0/0:11,0:11:30:0,30,321	1/1:0,12:12:36:368,36,0	0/1:2,1:3:23:23,0,58	./.:.:.:.:.	1/1:0,2:2:6:60,6,0	1/1:0,2:2:6:63,6,0	1/1:0,2:2:6:57,6,0	1/1:0,9:9:27:275,27,0	0/0:12,0:12:36:0,36,390	./.:.:.:.:.	1/1:0,15:15:39:431,39,0	1/1:0,12:12:36:373,36,0	0/0:5,0:5:15:0,15,158	0/1:1,2:3:25:56,0,25	1/1:0,7:7:21:217,21,0	0/1:1,2:3:23:54,0,23	1/1:0,1:1:3:33,3,0	1/1:0,2:2:6:58,6,0	1/1:0,2:2:6:65,6,0	0/0:15,0:15:45:0,45,473	0/0:2,0:2:6:0,6,67	1/1:0,17:17:51:522,51,0	0/1:3,1:4:17:17,0,80	1/1:0,4:4:12:126,12,0	1/1:0,1:1:3:32,3,0	0/0:3,0:3:9:0,9,97	0/0:12,0:12:33:0,33,362	1/1:0,11:11:30:315,30,0	0/0:13,0:13:39:0,39,407	0/0:7,0:7:18:0,18,205	1/1:0,7:7:21:216,21,0	1/1:0,9:9:27:275,27,0	./.:.:.:.:.	0/0:2,0:2:6:0,6,65	0/0:6,0:6:18:0,18,192	0/0:3,0:3:9:0,9,101	0/0:3,0:3:9:0,9,97	1/1:0,4:4:12:122,12,0	0/0:4,0:4:12:0,12,136	0/0:3,0:3:9:0,9,99	1/1:0,2:2:6:65,6,0	0/0:4,0:4:12:0,12,121	0/0:6,0:6:18:0,18,189	1/1:0,4:4:12:128,12,0	0/0:3,0:3:9:0,9,93	1/1:0,3:3:9:94,9,0	0/0:3,0:3:9:0,9,97	1/1:0,9:9:27:288,27,0	0/0:2,0:2:6:0,6,65	0/0:5,0:5:15:0,15,161	1/1:0,6:6:18:184,18,0	0/0:5,0:5:15:0,15,153	1/1:0,2:2:6:60,6,0	1/1:0,4:4:12:126,12,0	1/1:0,2:2:6:63,6,0	1/1:0,2:2:6:64,6,0	1/1:0,4:4:12:124,12,0	1/1:0,2:2:6:60,6,0	1/1:0,5:5:15:155,15,0	0/0:13,0:13:39:0,39,413	0/0:1,0:1:3:0,3,31	0/0:4,0:4:12:0,12,128	./.:.:.:.:.	0/0:5,0:5:15:0,15,158	1/1:0,7:7:15:184,15,0	1/1:0,2:2:6:59,6,0	0/0:1,0:1:3:0,3,31	0/0:6,0:6:18:0,18,199	1/1:0,4:4:12:126,12,0	1/1:0,1:1:3:29,3,0	0/0:1,0:1:3:0,3,32	1/1:0,2:2:6:58,6,0	0/0:2,0:2:6:0,6,60	1/1:0,6:6:15:169,15,0	1/1:0,3:3:9:95,9,0	1/1:0,6:6:18:194,18,0	0/0:2,0:2:6:0,6,61	0/1:2,2:4:49:49,0,51	1/1:0,1:1:3:34,3,0	./.:.:.:.:.	0/0:3,0:3:9:0,9,97	./.:.:.:.:.	0/0:3,0:3:9:0,9,97	./.:.:.:.:.	./.:.:.:.:.	0/0:3,0:3:9:0,9,103	1/1:0,1:1:3:31,3,0	1/1:0,4:4:12:120,12,0	1/1:0,6:6:18:178,18,0	1/1:0,3:3:6:74,6,0	1/1:0,3:3:9:93,9,0	1/1:0,5:5:15:158,15,0	0/0:8,0:9:24:0,24,264	./.:.:.:.:.	./.:.:.:.:.	0/0:8,0:8:24:0,24,254	./.:.:.:.:.	1/1:0,4:4:12:126,12,0	0/0:1,0:1:3:0,3,32	1/1:0,4:4:12:122,12,0	0/0:2,0:2:6:0,6,63	0/0:3,0:3:9:0,9,97	1/1:0,6:6:18:186,18,0	0/0:4,0:4:12:0,12,124	1/1:0,4:4:9:108,9,0	1/1:0,10:10:30:306,30,0	1/1:0,5:5:15:151,15,0	1/1:0,6:6:18:185,18,0	1/1:0,2:2:6:61,6,0	1/1:0,1:1:3:32,3,0	1/1:0,4:4:12:115,12,0	0/0:4,0:4:12:0,12,132	0/0:10,0:10:30:0,30,331	0/0:3,0:3:9:0,9,93	./.:.:.:.:.	0/0:4,0:4:6:0,6,89	0/0:2,0:2:3:0,3,45	./.:.:.:.:.	0/0:4,0:4:9:0,9,107	1/1:0,2:2:3:45,3,0	0/0:1,0:1:3:0,3,32	0/0:31,0:31:93:0,93,1072
chr1	20519110	.	T	C	5032.34	.	AC=99;AF=0.409;AN=242;BaseQRankSum=0.863;DP=504;Dels=0.00;FS=14.889;HaplotypeScore=0.0775;InbreedingCoeff=0.6346;MLEAC=95;MLEAF=0.393;MQ=59.72;MQ0=0;MQRankSum=0.965;QD=28.59;ReadPosRankSum=-2.662	GT:AD:DP:GQ:PL	0/0:19,0:19:54:0,54,597	1/1:0,14:14:42:447,42,0	0/0:12,0:12:36:0,36,378	1/1:0,17:17:51:544,51,0	0/0:18,0:18:54:0,54,577	1/1:0,14:14:36:411,36,0	1/1:0,7:7:21:228,21,0	./.:.:.:.:.	0/0:3,0:3:9:0,9,98	1/1:0,5:5:15:158,15,0	./.:.:.:.:.	0/0:19,0:19:54:0,54,574	1/1:0,8:8:24:260,24,0	0/0:1,0:1:3:0,3,24	1/1:0,8:8:24:255,24,0	0/0:9,0:9:27:0,27,287	1/1:0,2:2:6:62,6,0	1/1:0,1:1:3:32,3,0	1/1:0,1:1:3:31,3,0	1/1:0,2:2:6:62,6,0	1/1:0,1:1:3:33,3,0	1/1:0,1:1:3:34,3,0	1/1:0,5:5:15:161,15,0	0/0:15,0:15:45:0,45,472	./.:.:.:.:.	1/1:0,11:11:33:360,33,0	0/0:8,0:8:24:0,24,245	0/0:2,0:2:6:0,6,65	./.:.:.:.:.	1/1:0,4:4:12:126,12,0	1/1:0,2:2:6:67,6,0	1/1:0,1:1:3:32,3,0	1/1:0,8:8:24:269,24,0	0/0:1,1:2:3:0,3,32	0/0:8,0:8:24:0,24,246	./.:.:.:.:.	0/0:14,0:14:39:0,39,423	0/0:2,0:2:6:0,6,67	1/1:0,4:4:12:124,12,0	0/0:1,0:1:3:0,3,34	./.:.:.:.:.	0/0:6,0:6:18:0,18,187	0/0:13,0:13:39:0,39,413	0/0:8,0:8:24:0,24,249	0/0:14,0:14:42:0,42,445	0/1:1,2:3:21:54,0,21	0/0:7,0:7:21:0,21,221	./.:.:.:.:.	0/0:2,0:2:6:0,6,63	0/0:3,0:3:9:0,9,91	0/0:3,0:3:9:0,9,92	0/0:3,0:3:9:0,9,95	1/1:0,1:1:3:32,3,0	./.:.:.:.:.	0/0:4,0:4:12:0,12,122	1/1:0,2:2:6:65,6,0	0/0:3,0:3:9:0,9,91	0/0:3,0:3:9:0,9,97	1/1:0,2:2:6:67,6,0	1/1:0,2:2:6:67,6,0	1/1:0,1:1:3:22,3,0	0/0:3,0:3:9:0,9,96	1/1:0,2:2:6:65,6,0	0/0:2,0:2:6:0,6,63	0/0:4,0:4:12:0,12,125	1/1:0,2:2:6:63,6,0	0/0:4,0:4:12:0,12,121	1/1:0,3:3:9:99,9,0	1/1:0,2:2:6:67,6,0	0/0:1,0:1:3:0,3,31	1/1:0,2:2:6:61,6,0	./.:.:.:.:.	1/1:0,1:1:3:30,3,0	./.:.:.:.:.	0/0:1,0:1:3:0,3,31	0/0:2,0:2:6:0,6,63	0/0:1,0:1:3:0,3,30	1/1:0,2:2:6:61,6,0	0/0:1,0:1:3:0,3,32	0/0:2,0:2:6:0,6,62	1/1:0,2:2:6:64,6,0	0/0:2,0:2:6:0,6,63	0/0:2,0:2:3:0,3,32	1/1:0,3:3:9:99,9,0	./.:.:.:.:.	0/0:2,0:2:6:0,6,65	1/1:0,2:2:6:65,6,0	0/0:1,0:1:3:0,3,33	1/1:0,3:3:9:100,9,0	0/0:1,0:1:3:0,3,30	./.:.:.:.:.	0/0:2,0:2:6:0,6,68	1/1:0,1:1:3:33,3,0	1/1:0,4:4:12:130,12,0	0/0:1,0:1:3:0,3,32	0/0:2,0:2:6:0,6,63	./.:.:.:.:.	0/0:1,0:1:3:0,3,32	./.:.:.:.:.	0/0:2,0:2:6:0,6,59	0/0:3,0:3:9:0,9,98	1/1:0,1:1:3:32,3,0	1/1:0,2:2:6:65,6,0	1/1:0,1:1:3:33,3,0	./.:.:.:.:.	1/1:0,3:3:9:97,9,0	0/0:6,0:6:18:0,18,195	0/0:2,0:2:6:0,6,59	0/0:3,0:3:9:0,9,99	0/0:1,0:1:3:0,3,33	0/0:6,0:6:18:0,18,183	0/0:3,0:3:9:0,9,101	0/0:9,0:9:27:0,27,267	0/0:4,0:4:12:0,12,126	1/1:0,3:3:9:100,9,0	0/0:1,0:1:3:0,3,32	0/0:1,0:1:3:0,3,32	0/0:1,0:1:3:0,3,30	0/0:3,0:3:9:0,9,97	1/1:0,1:1:3:35,3,0	0/0:2,0:2:6:0,6,65	0/0:3,0:3:6:0,6,61	1/1:0,3:3:9:93,9,0	./.:.:.:.:.	1/1:0,1:1:3:32,3,0	1/1:0,2:2:6:64,6,0	0/0:1,0:1:3:0,3,32	0/0:2,0:2:6:0,6,69	0/0:1,0:1:3:0,3,30	1/1:0,2:2:3:44,3,0	0/0:4,0:4:6:0,6,89	0/0:6,0:6:9:0,9,134	1/1:0,1:1:3:31,3,0	0/0:4,0:4:6:0,6,89	0/0:2,0:2:3:0,3,45	0/0:3,0:3:6:0,6,76	0/0:18,0:18:54:0,54,618
chr1	20519481	.	G	C	11835	.	AC=103;AF=0.390;AN=264;BaseQRankSum=0.412;DP=982;Dels=0.00;FS=2.020;HaplotypeScore=0.0732;InbreedingCoeff=0.6679;MLEAC=103;MLEAF=0.390;MQ=59.46;MQ0=0;MQRankSum=2.208;QD=27.27;ReadPosRankSum=-0.471	GT:AD:DP:GQ:PL	0/0:76,0:76:99:0,229,2423	0/0:19,0:19:57:0,57,604	0/0:10,0:10:27:0,27,303	1/1:0,46:46:99:1422,138,0	0/0:17,0:17:51:0,51,544	1/1:0,20:20:54:603,54,0	1/1:0,23:23:69:712,69,0	0/0:5,0:5:15:0,15,169	0/0:2,0:2:6:0,6,65	1/1:0,16:16:48:509,48,0	1/1:0,3:3:9:95,9,0	0/0:17,0:17:45:0,45,494	1/1:0,13:13:33:384,33,0	0/0:2,0:2:6:0,6,67	1/1:0,13:13:39:413,39,0	0/0:15,0:15:45:0,45,466	1/1:0,13:13:39:410,39,0	0/1:2,1:3:23:23,0,56	1/1:0,13:13:36:391,36,0	1/1:0,10:10:27:297,27,0	1/1:0,5:5:15:163,15,0	1/1:0,19:19:57:586,57,0	0/0:16,0:16:42:0,42,475	0/0:16,0:16:48:0,48,513	0/0:5,0:5:15:0,15,163	1/1:0,17:17:51:540,51,0	0/0:9,0:9:27:0,27,278	0/0:3,0:3:9:0,9,95	0/1:2,1:3:23:23,0,56	1/1:0,25:25:75:794,75,0	1/1:0,5:5:15:159,15,0	1/1:0,3:3:9:100,9,0	1/1:0,19:19:57:612,57,0	./.:.:.:.:.	0/0:10,0:10:30:0,30,319	0/0:1,0:1:3:0,3,33	0/0:18,0:18:54:0,54,568	0/0:13,0:13:36:0,36,392	1/1:0,11:11:33:347,33,0	./.:.:.:.:.	0/0:4,0:4:12:0,12,134	0/0:16,0:17:48:0,48,517	0/0:12,0:12:36:0,36,359	0/0:17,0:17:51:0,51,531	0/0:18,0:18:51:0,51,552	0/1:7,11:18:99:296,0,163	0/0:5,0:5:15:0,15,161	0/0:3,0:3:9:0,9,105	0/0:1,0:1:3:0,3,34	0/0:2,0:2:6:0,6,63	0/0:2,0:2:6:0,6,62	0/0:2,0:2:6:0,6,61	1/1:0,2:2:6:65,6,0	0/0:2,0:2:6:0,6,65	0/0:2,0:2:6:0,6,59	1/1:0,2:2:6:61,6,0	0/0:8,0:8:24:0,24,255	0/0:1,0:1:3:0,3,32	1/1:0,1:1:3:32,3,0	0/0:7,0:7:21:0,21,211	1/1:0,2:2:6:68,6,0	0/0:1,0:1:3:0,3,32	1/1:0,7:7:21:213,21,0	0/0:6,0:6:15:0,15,159	0/0:2,0:2:6:0,6,57	1/1:0,4:4:12:122,12,0	0/0:4,0:4:12:0,12,121	1/1:0,14:14:42:442,42,0	1/1:0,2:2:6:63,6,0	0/0:4,0:4:12:0,12,128	1/1:0,2:2:6:61,6,0	1/1:0,2:2:6:62,6,0	./.:.:.:.:.	1/1:0,9:9:27:287,27,0	1/1:0,4:4:12:130,12,0	1/1:0,3:3:9:96,9,0	1/1:0,1:1:3:33,3,0	0/1:2,3:5:52:82,0,52	0/0:2,0:2:6:0,6,61	0/0:9,0:9:24:0,24,272	0/0:5,0:5:9:0,9,111	0/0:1,0:1:3:0,3,31	0/0:3,0:3:9:0,9,102	1/1:0,4:4:12:132,12,0	1/1:0,2:2:6:65,6,0	0/0:2,0:2:6:0,6,64	1/1:0,4:4:12:129,12,0	0/1:6,1:7:11:11,0,169	1/1:0,4:4:12:128,12,0	0/1:3,3:6:67:79,0,67	1/1:0,4:4:12:130,12,0	0/0:1,0:1:3:0,3,32	0/1:1,1:2:25:25,0,27	1/1:0,3:3:9:97,9,0	0/0:1,0:1:3:0,3,32	0/1:4,1:5:17:17,0,111	0/1:3,1:4:25:25,0,56	0/0:3,0:3:6:0,6,79	./.:.:.:.:.	./.:.:.:.:.	0/0:4,0:4:12:0,12,134	1/1:0,4:4:12:120,12,0	1/1:0,7:7:21:220,21,0	0/0:4,0:4:12:0,12,126	0/0:4,0:4:12:0,12,127	0/0:3,0:3:6:0,6,76	0/0:6,0:6:18:0,18,209	0/0:2,0:2:6:0,6,65	0/0:6,0:6:18:0,18,188	0/0:2,0:2:6:0,6,61	0/0:6,0:6:18:0,18,188	0/0:6,0:6:18:0,18,194	0/0:9,0:9:27:0,27,285	0/0:6,0:6:15:0,15,169	1/1:0,5:5:15:162,15,0	0/0:4,0:4:12:0,12,124	0/0:4,0:4:12:0,12,128	0/0:3,0:3:9:0,9,92	1/1:0,3:3:9:86,9,0	0/0:5,0:5:15:0,15,164	0/0:2,0:2:6:0,6,65	0/0:4,0:4:12:0,12,123	0/0:5,0:5:15:0,15,160	1/1:0,1:1:3:32,3,0	0/0:2,0:2:6:0,6,63	0/0:6,0:6:18:0,18,186	1/1:0,3:3:9:93,9,0	0/0:3,0:3:9:0,9,100	1/1:0,3:3:9:97,9,0	1/1:0,2:2:3:45,3,0	0/0:2,0:2:3:0,3,45	0/0:9,0:9:18:0,18,217	1/1:0,3:3:9:92,9,0	0/0:4,0:4:6:0,6,89	0/0:6,0:6:9:0,9,134	0/0:2,0:2:3:0,3,45	0/0:28,0:28:84:0,84,962
chr1	20519703	.	G	A	2852.18	.	AC=66;AF=0.275;AN=240;BaseQRankSum=-8.825;DP=602;Dels=0.00;FS=31.768;HaplotypeScore=0.1507;InbreedingCoeff=0.5616;MLEAC=53;MLEAF=0.221;MQ=59.32;MQ0=0;MQRankSum=-1.474;QD=20.97;ReadPosRankSum=6.597	GT:AD:DP:GQ:PL	0/0:52,0:52:99:0,141,1588	0/0:14,0:14:39:0,39,418	0/0:15,0:15:45:0,45,489	1/1:0,13:13:39:386,39,0	0/1:6,1:7:9:9,0,176	1/1:0,1:1:3:29,3,0	1/1:0,7:7:21:211,21,0	0/0:4,0:4:12:0,12,128	0/0:4,0:4:12:0,12,133	1/1:0,8:8:24:237,24,0	./.:.:.:.:.	0/0:15,0:15:42:0,42,466	1/1:0,4:4:12:118,12,0	0/0:3,0:3:9:0,9,95	1/1:0,7:7:21:211,21,0	0/0:10,0:10:30:0,30,322	1/1:0,6:6:18:181,18,0	0/0:5,0:5:15:0,15,168	1/1:0,1:1:3:29,3,0	0/0:1,0:1:3:0,3,30	1/1:0,1:1:3:33,3,0	1/1:0,5:5:15:144,15,0	0/0:9,0:9:21:0,21,250	0/0:19,0:19:57:0,57,600	0/0:1,0:1:3:0,3,32	1/1:0,7:7:21:212,21,0	0/0:10,0:10:30:0,30,310	0/0:1,0:1:3:0,3,32	0/0:1,0:1:3:0,3,32	1/1:0,6:6:18:181,18,0	1/1:0,3:3:9:97,9,0	./.:.:.:.:.	1/1:0,4:4:12:120,12,0	./.:.:.:.:.	0/0:11,0:11:30:0,30,335	0/0:1,0:2:3:0,3,31	0/0:13,0:13:36:0,36,393	0/0:2,0:2:6:0,6,58	0/1:1,5:6:14:132,0,14	0/0:3,0:3:9:0,9,99	./.:.:.:.:.	0/0:9,0:9:27:0,27,292	0/0:11,0:11:33:0,33,358	0/0:15,0:15:42:0,42,450	0/0:19,0:19:57:0,57,603	0/1:1,4:5:22:90,0,22	0/0:9,0:9:27:0,27,293	0/0:1,0:1:3:0,3,31	0/0:2,0:2:6:0,6,65	./.:.:.:.:.	0/0:1,0:1:3:0,3,34	0/0:2,0:2:6:0,6,64	1/1:0,1:1:3:30,3,0	./.:.:.:.:.	0/0:3,0:3:9:0,9,97	1/1:0,2:2:6:64,6,0	0/0:4,0:4:12:0,12,123	0/0:3,0:3:9:0,9,96	1/1:0,1:1:3:31,3,0	1/1:0,2:2:3:45,3,0	1/1:0,2:2:6:61,6,0	./.:.:.:.:.	1/1:0,4:4:12:120,12,0	0/0:2,0:2:6:0,6,65	0/0:6,0:6:18:0,18,188	./.:.:.:.:.	0/0:5,0:5:15:0,15,162	./.:.:.:.:.	./.:.:.:.:.	0/0:2,0:2:6:0,6,61	0/0:4,0:4:12:0,12,122	1/1:0,2:2:6:58,6,0	./.:.:.:.:.	0/1:1,1:2:24:24,0,24	0/0:2,0:2:6:0,6,60	0/0:5,0:5:15:0,15,157	0/0:1,0:1:3:0,3,31	0/0:2,0:2:6:0,6,65	0/0:2,0:2:6:0,6,68	0/0:1,0:1:3:0,3,31	./.:.:.:.:.	0/0:2,0:2:6:0,6,58	0/0:4,0:4:12:0,12,124	0/0:3,0:3:9:0,9,98	0/0:3,0:3:9:0,9,100	0/0:5,0:5:15:0,15,160	1/1:0,2:2:6:60,6,0	0/1:3,2:5:20:20,0,80	1/1:0,1:1:3:31,3,0	0/1:3,1:4:20:20,0,84	./.:.:.:.:.	0/0:3,0:3:9:0,9,91	1/1:0,1:1:3:30,3,0	1/1:0,1:1:3:32,3,0	0/0:1,0:1:3:0,3,32	0/0:4,0:4:12:0,12,123	0/0:5,0:5:15:0,15,157	0/0:1,0:1:3:0,3,32	./.:.:.:.:.	0/0:1,0:1:3:0,3,32	0/0:4,0:4:12:0,12,120	1/1:0,2:2:6:60,6,0	1/1:0,1:1:3:30,3,0	./.:.:.:.:.	0/0:2,0:2:6:0,6,65	0/0:4,0:4:12:0,12,131	0/0:4,0:4:12:0,12,128	0/0:5,0:5:15:0,15,164	0/0:4,0:4:12:0,12,126	0/0:3,0:3:6:0,6,73	0/0:6,0:6:18:0,18,197	0/0:4,0:4:12:0,12,126	0/0:8,0:8:21:0,21,231	0/0:4,0:4:12:0,12,128	1/1:0,2:2:6:65,6,0	0/0:4,0:4:12:0,12,125	0/0:3,0:3:9:0,9,99	0/0:1,0:1:3:0,3,34	0/0:1,0:1:3:0,3,33	0/0:4,0:4:12:0,12,131	0/0:3,0:3:9:0,9,100	0/0:7,0:7:21:0,21,231	0/0:2,0:2:6:0,6,61	./.:.:.:.:.	0/0:3,0:3:6:0,6,77	0/0:3,0:3:6:0,6,68	0/0:3,0:3:9:0,9,96	0/0:5,0:5:15:0,15,160	0/0:1,0:1:3:0,3,34	1/1:0,6:6:9:134,9,0	0/0:3,0:3:3:0,3,45	0/0:2,0:2:6:0,6,59	./.:.:.:.:.	1/1:0,4:4:9:106,9,0	0/0:4,0:4:6:0,6,89	0/0:2,0:2:3:0,3,45	0/0:29,0:29:87:0,87,955
chr1	20519754	.	T	A	7484.21	.	AC=83;AF=0.312;AN=266;BaseQRankSum=8.263;DP=825;Dels=0.00;FS=16.453;HaplotypeScore=0.1878;InbreedingCoeff=0.6797;MLEAC=80;MLEAF=0.301;MQ=59.37;MQ0=0;MQRankSum=-1.016;QD=26.83;ReadPosRankSum=2.783	GT:AD:DP:GQ:PL	0/0:47,0:47:99:0,141,1440	0/0:15,0:15:45:0,45,444	0/0:18,0:18:51:0,51,526	1/1:1,34:35:76:1028,76,0	0/0:12,1:13:8:0,8,324	1/1:0,13:13:36:381,36,0	1/1:0,13:13:39:407,39,0	0/0:3,0:3:9:0,9,95	0/0:3,0:3:9:0,9,93	1/1:0,10:10:27:298,27,0	1/1:0,2:2:6:64,6,0	0/0:16,0:16:45:0,45,452	1/1:0,12:12:33:353,33,0	0/0:2,0:2:6:0,6,61	1/1:0,17:17:48:507,48,0	0/0:17,0:17:51:0,51,499	1/1:0,15:15:42:446,42,0	0/0:4,0:4:12:0,12,120	1/1:0,8:8:21:235,21,0	0/0:2,0:2:6:0,6,61	1/1:0,1:1:3:32,3,0	1/1:0,5:5:15:151,15,0	0/0:6,0:6:18:0,18,184	0/0:20,0:20:54:0,54,570	0/0:1,0:1:3:0,3,30	1/1:0,16:16:48:498,48,0	0/0:11,0:11:33:0,33,329	0/0:2,0:2:6:0,6,59	0/1:1,1:2:24:26,0,24	1/1:0,9:9:27:280,27,0	1/1:0,3:3:9:99,9,0	0/1:1,1:2:26:27,0,26	1/1:0,8:8:24:247,24,0	./.:.:.:.:.	0/0:18,0:18:48:0,48,501	0/0:4,0:4:12:0,12,126	0/0:13,0:13:39:0,39,395	0/0:6,0:6:18:0,18,181	1/1:0,15:15:39:434,39,0	./.:.:.:.:.	0/0:5,0:5:15:0,15,161	0/0:10,0:10:30:0,30,308	0/0:11,0:11:30:0,30,312	0/0:17,0:17:51:0,51,504	0/0:21,0:21:63:0,63,631	0/1:2,8:10:32:224,0,32	0/0:13,0:13:39:0,39,390	0/0:3,0:3:9:0,9,99	0/0:5,0:5:12:0,12,134	0/0:1,0:1:3:0,3,30	0/0:2,0:2:6:0,6,57	./.:.:.:.:.	1/1:0,2:2:6:63,6,0	0/0:2,0:2:6:0,6,61	0/0:4,0:4:12:0,12,115	1/1:0,1:1:3:32,3,0	0/0:2,0:2:6:0,6,63	0/0:7,0:7:21:0,21,207	1/1:0,1:1:3:33,3,0	1/1:0,3:3:9:97,9,0	1/1:0,4:4:9:107,9,0	0/0:4,0:4:12:0,12,118	1/1:0,12:12:36:379,36,0	0/0:4,0:4:12:0,12,118	0/0:5,0:5:15:0,15,148	1/1:0,3:3:9:95,9,0	0/0:5,0:5:15:0,15,143	1/1:0,2:2:6:63,6,0	1/1:0,1:1:3:32,3,0	0/0:2,0:2:6:0,6,59	0/0:2,0:2:6:0,6,59	1/1:0,1:1:3:31,3,0	1/1:0,3:3:9:95,9,0	1/1:0,5:5:15:154,15,0	0/0:4,0:4:12:0,12,118	0/0:5,0:5:15:0,15,149	./.:.:.:.:.	0/0:3,0:3:9:0,9,92	0/0:1,0:1:3:0,3,29	0/0:2,0:2:6:0,6,61	0/0:4,0:4:12:0,12,121	0/0:4,0:4:12:0,12,121	0/0:3,0:3:9:0,9,92	0/0:4,0:4:12:0,12,116	0/0:3,0:3:9:0,9,89	0/0:5,0:5:15:0,15,162	1/1:0,4:4:12:129,12,0	0/1:2,1:3:22:22,0,48	1/1:0,4:4:12:126,12,0	0/0:1,0:1:3:0,3,32	1/1:0,1:1:3:33,3,0	0/0:2,0:2:6:0,6,57	0/1:2,1:3:22:22,0,50	1/1:0,2:2:6:62,6,0	0/0:2,0:2:6:0,6,64	0/0:6,0:6:18:0,18,185	0/0:8,0:8:24:0,24,249	0/0:4,0:4:12:0,12,118	0/0:1,0:1:3:0,3,30	0/0:2,0:2:6:0,6,61	0/0:4,0:4:12:0,12,122	1/1:0,3:3:9:94,9,0	1/1:0,3:3:9:93,9,0	0/0:1,0:1:3:0,3,32	0/0:3,0:3:9:0,9,89	0/0:6,0:6:18:0,18,181	0/0:4,0:4:12:0,12,126	0/0:3,0:3:9:0,9,86	0/0:3,0:3:9:0,9,91	0/0:2,0:2:6:0,6,56	0/0:8,0:8:24:0,24,237	0/0:3,0:3:9:0,9,91	0/0:4,0:4:12:0,12,118	0/0:5,0:5:15:0,15,143	1/1:0,2:2:6:62,6,0	0/0:6,0:6:18:0,18,178	0/0:4,0:4:12:0,12,122	0/0:1,0:1:3:0,3,30	0/0:2,0:2:6:0,6,57	0/0:2,0:2:3:0,3,31	0/0:5,0:5:15:0,15,148	0/0:8,0:8:24:0,24,236	0/0:3,0:3:9:0,9,94	1/1:0,6:6:18:189,18,0	0/0:3,0:3:9:0,9,91	0/0:2,0:2:6:0,6,60	0/0:3,0:3:9:0,9,89	0/0:5,0:5:15:0,15,152	0/0:5,0:5:15:0,15,154	1/1:0,6:6:9:134,9,0	0/0:3,0:3:6:0,6,74	0/0:1,0:1:3:0,3,31	1/1:0,4:4:6:89,6,0	1/1:0,4:4:9:108,9,0	0/0:7,0:7:12:0,12,164	0/0:2,0:2:3:0,3,45	0/0:28,0:28:84:0,84,970
chr1	20519763	.	G	T	7318.55	.	AC=88;AF=0.341;AN=258;BaseQRankSum=-1.873;DP=800;Dels=0.00;FS=26.796;HaplotypeScore=0.1507;InbreedingCoeff=0.7007;MLEAC=85;MLEAF=0.329;MQ=59.45;MQ0=0;MQRankSum=-1.469;QD=26.61;ReadPosRankSum=4.130	GT:AD:DP:GQ:PL	0/0:49,0:49:99:0,147,1543	0/0:16,0:16:48:0,48,495	0/0:18,0:18:51:0,51,535	1/1:1,30:31:62:906,62,0	0/0:12,0:12:36:0,36,374	1/1:0,13:13:36:385,36,0	1/1:0,10:10:30:303,30,0	0/0:3,0:3:9:0,9,97	0/0:4,0:4:12:0,12,124	1/1:0,9:9:24:266,24,0	1/1:0,1:1:3:31,3,0	0/0:17,0:17:48:0,48,507	1/1:0,12:12:33:358,33,0	0/0:1,0:1:3:0,3,31	1/1:0,14:14:39:425,39,0	0/0:17,0:17:51:0,51,525	1/1:0,12:12:33:352,33,0	0/0:5,0:5:15:0,15,156	1/1:0,8:8:21:230,21,0	0/0:2,0:2:6:0,6,61	./.:.:.:.:.	1/1:0,4:4:12:118,12,0	0/0:8,0:8:24:0,24,249	0/0:22,0:22:60:0,60,647	0/0:1,0:1:3:0,3,32	1/1:0,16:16:48:487,48,0	1/1:0,10:10:30:308,30,0	0/0:1,0:1:3:0,3,33	./.:.:.:.:.	1/1:0,8:8:24:249,24,0	1/1:0,3:3:9:95,9,0	0/1:1,1:2:24:26,0,24	1/1:0,8:8:24:245,24,0	./.:.:.:.:.	0/0:18,0:18:48:0,48,529	0/0:4,0:4:12:0,12,136	0/0:14,0:14:42:0,42,420	0/1:1,6:7:9:168,0,9	1/1:0,15:15:39:425,39,0	./.:.:.:.:.	0/0:5,0:5:15:0,15,168	0/0:9,0:9:27:0,27,276	0/0:11,0:11:30:0,30,322	0/0:18,0:18:54:0,54,565	0/0:23,0:23:66:0,66,668	0/1:2,7:9:37:160,0,37	0/0:10,0:10:30:0,30,306	0/0:3,0:3:9:0,9,100	0/0:5,0:5:12:0,12,141	0/0:1,0:1:3:0,3,32	0/0:2,0:2:6:0,6,59	./.:.:.:.:.	1/1:0,2:2:6:61,6,0	0/0:2,0:2:6:0,6,63	0/0:4,0:4:12:0,12,122	1/1:0,1:1:3:31,3,0	0/0:1,0:1:3:0,3,32	0/0:7,0:7:21:0,21,223	1/1:0,1:1:3:31,3,0	1/1:0,3:3:9:93,9,0	1/1:0,4:4:9:109,9,0	0/0:4,0:4:12:0,12,122	1/1:0,9:9:27:275,27,0	0/0:3,0:3:9:0,9,89	0/0:5,0:5:15:0,15,158	1/1:0,3:3:9:97,9,0	0/0:5,0:5:15:0,15,153	1/1:0,2:2:6:62,6,0	1/1:0,1:1:3:30,3,0	0/0:2,0:2:6:0,6,64	./.:.:.:.:.	1/1:0,1:1:3:31,3,0	1/1:0,3:3:9:92,9,0	1/1:0,4:4:12:123,12,0	0/0:5,0:5:15:0,15,160	0/0:4,0:4:12:0,12,127	./.:.:.:.:.	0/0:3,0:3:9:0,9,92	0/0:1,0:1:3:0,3,31	0/0:2,0:2:6:0,6,63	0/0:4,0:4:12:0,12,122	0/0:4,0:4:12:0,12,124	0/0:3,0:3:9:0,9,99	0/0:4,0:4:12:0,12,123	0/0:3,0:3:9:0,9,95	0/0:5,0:5:15:0,15,167	1/1:0,4:4:12:129,12,0	0/0:1,0:1:3:0,3,35	1/1:0,3:3:9:92,9,0	./.:.:.:.:.	1/1:0,1:1:3:30,3,0	0/0:2,0:2:6:0,6,61	0/1:2,1:3:23:23,0,52	1/1:0,2:2:6:61,6,0	0/0:3,0:3:9:0,9,89	0/0:4,0:4:12:0,12,126	0/0:7,0:7:21:0,21,211	0/0:4,0:4:12:0,12,130	0/0:2,0:2:6:0,6,64	0/0:2,0:2:6:0,6,63	0/0:5,0:5:15:0,15,160	1/1:0,2:2:6:61,6,0	1/1:0,2:2:6:61,6,0	0/0:1,0:1:3:0,3,32	0/0:3,0:3:9:0,9,95	0/0:6,0:6:18:0,18,189	0/0:4,0:4:12:0,12,132	0/0:3,0:3:9:0,9,95	1/1:0,3:3:9:92,9,0	0/0:4,0:4:9:0,9,106	0/0:8,0:8:24:0,24,239	1/1:0,3:3:9:93,9,0	1/1:0,4:4:12:118,12,0	0/0:6,0:6:18:0,18,185	1/1:0,2:2:6:64,6,0	0/0:5,0:5:15:0,15,161	0/0:4,0:4:12:0,12,124	0/0:1,0:1:3:0,3,30	0/0:2,0:2:6:0,6,59	0/0:2,0:2:6:0,6,62	0/0:5,0:5:15:0,15,153	0/0:7,0:7:21:0,21,218	0/0:2,0:2:6:0,6,64	1/1:0,6:6:18:190,18,0	0/0:4,0:4:12:0,12,128	0/0:2,0:2:3:0,3,32	0/0:4,0:4:12:0,12,122	0/0:5,0:5:15:0,15,155	0/0:5,0:5:15:0,15,154	1/1:0,6:6:9:134,9,0	0/0:3,0:3:3:0,3,45	0/0:1,0:1:3:0,3,32	1/1:0,4:4:6:89,6,0	1/1:0,4:4:9:108,9,0	0/0:5,0:5:9:0,9,120	0/0:2,0:2:3:0,3,45	0/0:29,0:29:87:0,87,979
chr1	20519770	.	G	A	3489.82	.	AC=75;AF=0.293;AN=256;BaseQRankSum=-9.246;DP=722;Dels=0.00;FS=26.962;HaplotypeScore=0.1419;InbreedingCoeff=0.6680;MLEAC=64;MLEAF=0.250;MQ=59.45;MQ0=0;MQRankSum=-0.621;QD=23.90;ReadPosRankSum=7.856	GT:AD:DP:GQ:PL	0/0:50,0:50:99:0,150,1587	0/0:17,0:17:51:0,51,523	0/0:19,0:19:48:0,48,531	1/1:1,18:19:26:515,26,0	0/0:12,0:12:36:0,36,371	1/1:0,5:5:15:154,15,0	1/1:0,8:8:24:233,24,0	0/0:3,0:3:9:0,9,95	0/0:4,0:4:12:0,12,127	1/1:0,2:2:6:59,6,0	./.:.:.:.:.	0/0:17,0:17:48:0,48,512	1/1:0,4:4:12:122,12,0	./.:.:.:.:.	1/1:0,8:8:21:227,21,0	0/0:16,0:16:48:0,48,494	1/1:0,4:4:12:118,12,0	0/0:4,0:4:12:0,12,125	1/1:0,6:6:15:162,15,0	0/0:2,0:2:6:0,6,65	./.:.:.:.:.	1/1:0,2:2:6:58,6,0	0/0:9,0:9:27:0,27,290	0/0:22,0:22:60:0,60,662	0/0:1,0:1:3:0,3,34	1/1:0,10:10:30:299,30,0	0/0:11,0:11:33:0,33,342	0/0:1,0:1:3:0,3,33	./.:.:.:.:.	1/1:0,4:4:12:122,12,0	1/1:0,2:2:6:61,6,0	0/1:1,1:2:26:26,0,26	1/1:0,5:5:15:150,15,0	./.:.:.:.:.	0/0:19,0:19:51:0,51,561	0/0:4,0:4:12:0,12,138	0/0:17,0:17:51:0,51,531	0/0:8,0:8:24:0,24,260	1/1:0,8:8:21:226,21,0	./.:.:.:.:.	0/0:5,0:5:15:0,15,167	0/0:11,0:11:33:0,33,332	0/0:11,0:11:30:0,30,326	0/0:19,0:19:57:0,57,581	0/0:23,0:23:66:0,66,694	0/1:2,7:9:39:155,0,39	0/0:11,0:11:33:0,33,340	0/0:4,0:4:12:0,12,134	0/0:5,0:5:12:0,12,140	0/0:3,0:3:9:0,9,90	0/0:2,0:2:6:0,6,61	./.:.:.:.:.	1/1:0,1:1:3:31,3,0	0/0:2,0:2:6:0,6,64	0/0:4,0:4:12:0,12,122	1/1:0,1:1:3:33,3,0	0/0:1,0:1:3:0,3,30	0/0:7,0:7:21:0,21,220	1/1:0,1:1:3:31,3,0	1/1:0,3:3:9:92,9,0	1/1:0,2:2:3:45,3,0	0/0:4,0:4:12:0,12,118	1/1:0,6:6:18:178,18,0	0/0:5,0:5:15:0,15,157	0/0:7,0:7:21:0,21,221	1/1:0,1:1:3:30,3,0	0/0:5,0:5:15:0,15,153	1/1:0,2:2:6:60,6,0	1/1:0,1:1:3:30,3,0	0/0:2,0:2:6:0,6,63	0/0:2,0:2:6:0,6,66	1/1:0,1:1:3:31,3,0	1/1:0,2:2:6:62,6,0	1/1:0,3:3:9:91,9,0	0/0:5,0:5:15:0,15,161	0/0:4,0:4:12:0,12,127	./.:.:.:.:.	0/0:3,0:3:9:0,9,95	0/0:2,0:2:6:0,6,59	0/0:3,0:3:9:0,9,89	0/0:5,0:5:15:0,15,146	0/0:5,0:5:15:0,15,160	0/0:3,0:3:9:0,9,97	0/0:5,0:5:15:0,15,162	0/0:2,0:2:6:0,6,59	0/0:5,0:5:15:0,15,167	1/1:0,2:2:6:64,6,0	0/0:1,0:1:3:0,3,34	1/1:0,3:3:9:90,9,0	0/0:1,0:1:3:0,3,32	1/1:0,1:1:3:31,3,0	0/0:2,0:2:6:0,6,61	0/1:2,1:3:23:23,0,52	1/1:0,1:1:3:31,3,0	0/0:3,0:3:9:0,9,97	0/0:5,0:5:15:0,15,155	0/0:6,0:6:18:0,18,191	0/0:4,0:4:12:0,12,126	0/0:2,0:2:6:0,6,67	0/0:3,0:3:9:0,9,95	0/0:6,0:6:18:0,18,201	1/1:0,1:1:3:30,3,0	1/1:0,1:1:3:31,3,0	0/0:1,0:1:3:0,3,31	0/0:3,0:3:9:0,9,92	0/0:7,0:7:21:0,21,218	0/0:4,0:4:12:0,12,120	0/0:3,0:3:9:0,9,97	0/0:3,0:3:9:0,9,97	0/0:4,0:4:9:0,9,107	0/0:9,0:9:27:0,27,270	0/0:3,0:3:9:0,9,97	0/0:4,0:4:12:0,12,122	0/0:6,0:6:18:0,18,180	./.:.:.:.:.	0/0:6,0:6:18:0,18,184	0/0:4,0:4:12:0,12,127	0/0:1,0:1:3:0,3,31	0/0:2,0:2:6:0,6,61	0/0:2,0:2:6:0,6,60	0/0:4,0:4:12:0,12,127	0/0:8,0:8:24:0,24,250	0/0:2,0:2:6:0,6,67	1/1:0,3:3:9:91,9,0	0/0:4,0:4:12:0,12,130	0/0:2,0:2:6:0,6,61	0/0:5,0:5:15:0,15,158	0/0:5,0:5:15:0,15,157	0/0:5,0:5:15:0,15,155	1/1:0,3:3:6:74,6,0	0/0:3,0:3:6:0,6,70	0/0:1,0:1:3:0,3,32	1/1:0,2:2:3:45,3,0	1/1:0,4:4:9:107,9,0	0/0:3,0:3:6:0,6,77	0/0:2,0:2:3:0,3,45	0/0:26,0:26:78:0,78,876
chr1	20519771	.	T	A	3542.35	.	AC=75;AF=0.293;AN=256;BaseQRankSum=0.484;DP=723;Dels=0.00;FS=25.870;HaplotypeScore=0.1341;InbreedingCoeff=0.6677;MLEAC=64;MLEAF=0.250;MQ=59.47;MQ0=0;MQRankSum=-3.004;QD=24.43;ReadPosRankSum=8.221	GT:AD:DP:GQ:PL	0/0:51,0:51:99:0,153,1570	0/0:17,0:17:51:0,51,506	0/0:19,0:19:51:0,51,542	1/1:1,18:19:27:523,27,0	0/0:12,0:12:36:0,36,355	1/1:0,5:5:15:154,15,0	1/1:0,8:8:24:243,24,0	0/0:3,0:3:9:0,9,89	0/0:3,0:3:9:0,9,98	1/1:0,1:1:3:32,3,0	./.:.:.:.:.	0/0:16,0:16:45:0,45,455	1/1:0,4:4:12:122,12,0	./.:.:.:.:.	1/1:0,8:8:21:228,21,0	0/0:16,0:16:48:0,48,479	1/1:0,4:4:12:120,12,0	0/0:4,0:4:12:0,12,123	1/1:0,6:6:15:168,15,0	0/0:2,0:2:6:0,6,62	./.:.:.:.:.	1/1:0,2:2:6:59,6,0	0/0:9,0:9:27:0,27,280	0/0:22,0:22:60:0,60,644	0/0:1,0:1:3:0,3,32	1/1:0,10:10:30:306,30,0	0/0:11,0:11:33:0,33,334	0/0:1,0:1:3:0,3,32	./.:.:.:.:.	1/1:0,4:4:12:122,12,0	1/1:0,2:2:6:65,6,0	0/1:1,1:2:26:26,0,26	1/1:0,5:5:15:151,15,0	./.:.:.:.:.	0/0:19,0:19:51:0,51,550	0/0:4,0:4:12:0,12,128	0/0:17,0:17:51:0,51,506	0/0:8,0:8:24:0,24,249	1/1:0,8:8:21:226,21,0	./.:.:.:.:.	0/0:5,0:5:15:0,15,161	0/0:11,0:11:33:0,33,328	0/0:11,0:11:30:0,30,315	0/0:19,0:19:57:0,57,567	0/0:24,0:24:69:0,69,705	0/1:2,7:9:33:186,0,33	0/0:11,0:11:33:0,33,330	0/0:4,0:4:12:0,12,134	0/0:5,0:5:12:0,12,137	0/0:3,0:3:9:0,9,88	0/0:2,0:2:6:0,6,57	./.:.:.:.:.	1/1:0,1:1:3:32,3,0	0/0:2,0:2:6:0,6,62	0/0:4,0:4:12:0,12,118	1/1:0,1:1:3:33,3,0	0/0:1,0:1:3:0,3,24	0/0:7,0:7:21:0,21,211	1/1:0,1:1:3:29,3,0	1/1:0,3:3:9:95,9,0	1/1:0,2:2:3:45,3,0	0/0:4,0:4:12:0,12,115	1/1:0,6:6:18:184,18,0	0/0:5,0:5:15:0,15,146	0/0:7,0:7:21:0,21,218	1/1:0,1:1:3:31,3,0	0/0:5,0:5:15:0,15,143	1/1:0,2:2:6:60,6,0	1/1:0,1:1:3:31,3,0	0/0:2,0:2:6:0,6,60	0/0:2,0:2:6:0,6,65	1/1:0,1:1:3:29,3,0	1/1:0,2:2:6:63,6,0	1/1:0,3:3:9:89,9,0	0/0:5,0:5:15:0,15,159	0/0:4,0:4:12:0,12,128	./.:.:.:.:.	0/0:3,0:3:9:0,9,92	0/0:2,0:2:6:0,6,58	0/0:3,0:3:9:0,9,88	0/0:5,0:5:15:0,15,149	0/0:5,0:5:15:0,15,157	0/0:3,0:3:9:0,9,91	0/0:5,0:5:15:0,15,155	0/0:2,0:2:6:0,6,57	0/0:5,0:5:15:0,15,161	1/1:0,2:2:6:55,6,0	0/0:1,0:1:3:0,3,34	1/1:0,3:3:9:91,9,0	0/0:1,0:1:3:0,3,31	1/1:0,1:1:3:32,3,0	0/0:2,0:2:6:0,6,57	0/1:2,1:3:21:21,0,50	1/1:0,1:1:3:32,3,0	0/0:3,0:3:9:0,9,95	0/0:5,0:5:15:0,15,157	0/0:6,0:6:18:0,18,188	0/0:4,0:4:12:0,12,118	0/0:2,0:2:6:0,6,66	0/0:4,0:4:12:0,12,116	0/0:6,0:6:18:0,18,195	1/1:0,1:1:3:32,3,0	1/1:0,1:1:3:31,3,0	0/0:1,0:1:3:0,3,29	0/0:3,0:3:9:0,9,89	0/0:7,0:7:21:0,21,209	0/0:4,0:4:12:0,12,128	0/0:3,0:3:9:0,9,92	0/0:3,0:3:9:0,9,92	0/0:4,0:4:9:0,9,103	0/0:9,0:9:27:0,27,262	0/0:3,0:3:9:0,9,91	0/0:4,0:4:12:0,12,118	0/0:6,0:6:18:0,18,183	./.:.:.:.:.	0/0:6,0:6:18:0,18,178	0/0:5,0:5:15:0,15,155	0/0:1,0:1:3:0,3,30	0/0:2,0:2:6:0,6,57	0/0:3,0:3:9:0,9,91	0/0:5,0:5:15:0,15,157	0/0:8,0:8:24:0,24,241	0/0:2,0:2:6:0,6,63	1/1:0,3:3:9:95,9,0	0/0:4,0:4:12:0,12,125	0/0:2,0:2:6:0,6,60	0/0:5,0:5:15:0,15,154	0/0:5,0:5:15:0,15,150	0/0:5,0:5:15:0,15,154	1/1:0,3:3:6:76,6,0	0/0:3,0:3:6:0,6,76	0/0:1,0:1:3:0,3,31	1/1:0,2:2:3:45,3,0	1/1:0,4:4:9:107,9,0	0/0:3,0:3:6:0,6,76	0/0:2,0:2:3:0,3,45	0/0:24,0:24:72:0,72,812
chr1	20519773	.	A	T	3493.46	.	AC=75;AF=0.293;AN=256;BaseQRankSum=-1.305;DP=702;Dels=0.00;FS=24.122;HaplotypeScore=0.1386;InbreedingCoeff=0.6586;MLEAC=64;MLEAF=0.250;MQ=59.46;MQ0=0;MQRankSum=-0.249;QD=24.09;ReadPosRankSum=8.280	GT:AD:DP:GQ:PL	0/0:50,0:50:99:0,150,1587	0/0:15,0:15:45:0,45,448	0/0:18,0:18:48:0,48,514	1/1:1,18:19:27:510,27,0	0/0:12,0:12:36:0,36,356	1/1:0,5:5:15:151,15,0	1/1:0,8:8:24:237,24,0	0/0:3,0:3:9:0,9,92	0/0:3,0:3:9:0,9,96	1/1:0,1:1:3:31,3,0	./.:.:.:.:.	0/0:16,0:16:45:0,45,455	1/1:0,4:4:12:120,12,0	./.:.:.:.:.	1/1:0,8:8:21:227,21,0	0/0:16,0:16:48:0,48,474	1/1:0,4:4:12:119,12,0	0/0:4,0:4:12:0,12,121	1/1:0,6:6:15:165,15,0	0/0:2,0:2:6:0,6,61	./.:.:.:.:.	1/1:0,2:2:6:58,6,0	0/0:9,0:9:27:0,27,275	0/0:21,0:21:57:0,57,612	0/0:1,0:1:3:0,3,32	1/1:0,10:10:30:292,30,0	0/0:11,0:11:33:0,33,337	0/0:1,0:1:3:0,3,32	./.:.:.:.:.	1/1:0,4:4:12:121,12,0	1/1:0,2:2:6:65,6,0	0/1:1,1:2:24:26,0,24	1/1:0,5:5:15:147,15,0	./.:.:.:.:.	0/0:19,0:19:51:0,51,538	0/0:4,0:4:12:0,12,125	0/0:16,0:16:48:0,48,493	0/0:8,0:8:24:0,24,246	1/1:0,8:8:21:225,21,0	./.:.:.:.:.	0/0:5,0:5:15:0,15,162	0/0:11,0:11:33:0,33,326	0/0:10,0:10:27:0,27,288	0/0:17,0:17:51:0,51,511	0/0:20,0:20:57:0,57,586	0/1:2,7:9:32:187,0,32	0/0:11,0:11:33:0,33,330	0/0:4,0:4:12:0,12,134	0/0:5,0:5:12:0,12,137	0/0:3,0:3:9:0,9,92	0/0:2,0:2:6:0,6,59	./.:.:.:.:.	1/1:0,1:1:3:31,3,0	0/0:2,0:2:6:0,6,62	0/0:3,0:3:9:0,9,89	1/1:0,1:1:3:33,3,0	0/0:1,0:1:3:0,3,29	0/0:8,0:8:24:0,24,239	1/1:0,1:1:3:30,3,0	1/1:0,3:3:9:95,9,0	1/1:0,2:2:3:45,3,0	0/0:4,0:4:12:0,12,115	1/1:0,6:6:18:184,18,0	0/0:5,0:5:15:0,15,151	0/0:6,0:6:18:0,18,184	1/1:0,1:1:3:31,3,0	0/0:5,0:5:15:0,15,148	1/1:0,2:2:6:60,6,0	1/1:0,1:1:3:32,3,0	0/0:2,0:2:6:0,6,60	0/0:2,0:2:6:0,6,59	1/1:0,1:1:3:30,3,0	1/1:0,2:2:6:60,6,0	1/1:0,3:3:9:87,9,0	0/0:5,0:5:15:0,15,159	0/0:3,0:3:9:0,9,97	./.:.:.:.:.	0/0:3,0:3:9:0,9,95	0/0:2,0:2:6:0,6,62	0/0:3,0:3:9:0,9,91	0/0:5,0:5:15:0,15,149	0/0:5,0:5:15:0,15,157	0/0:2,0:2:6:0,6,62	0/0:5,0:5:15:0,15,152	0/0:2,0:2:6:0,6,59	0/0:5,0:5:15:0,15,161	1/1:0,2:2:6:61,6,0	0/0:1,0:1:3:0,3,33	1/1:0,3:3:9:91,9,0	0/0:1,0:1:3:0,3,31	1/1:0,1:1:3:32,3,0	0/0:2,0:2:6:0,6,57	0/1:2,1:3:22:22,0,50	1/1:0,1:1:3:31,3,0	0/0:3,0:3:9:0,9,95	0/0:6,0:6:18:0,18,185	0/0:5,0:5:15:0,15,161	0/0:4,0:4:12:0,12,118	0/0:2,0:2:6:0,6,65	0/0:5,0:5:15:0,15,145	0/0:7,0:7:21:0,21,218	1/1:0,1:1:3:32,3,0	1/1:0,1:1:3:30,3,0	0/0:1,0:1:3:0,3,30	0/0:2,0:2:6:0,6,59	0/0:6,0:6:18:0,18,182	0/0:3,0:3:9:0,9,97	0/0:3,0:3:9:0,9,89	0/0:3,0:3:9:0,9,92	0/0:4,0:4:9:0,9,103	0/0:9,0:9:27:0,27,264	0/0:3,0:3:9:0,9,91	0/0:4,0:4:12:0,12,118	0/0:5,0:5:15:0,15,153	./.:.:.:.:.	0/0:5,0:5:15:0,15,153	0/0:5,0:5:15:0,15,158	0/0:1,0:1:3:0,3,29	0/0:2,0:2:6:0,6,57	0/0:2,0:2:6:0,6,60	0/0:5,0:5:15:0,15,153	0/0:8,0:8:24:0,24,240	0/0:2,0:2:6:0,6,64	1/1:0,3:3:9:93,9,0	0/0:4,0:4:12:0,12,122	0/0:1,0:1:3:0,3,31	0/0:5,0:5:15:0,15,154	0/0:5,0:5:15:0,15,150	0/0:5,0:5:15:0,15,154	1/1:0,3:3:6:75,6,0	0/0:3,0:3:6:0,6,75	0/0:1,0:1:3:0,3,31	1/1:0,2:2:3:45,3,0	1/1:0,4:4:9:107,9,0	0/0:3,0:3:6:0,6,76	0/0:2,0:2:3:0,3,45	0/0:24,0:24:72:0,72,812
chr1	20519824	.	T	A	8185.6	.	AC=83;AF=0.319;AN=260;BaseQRankSum=5.289;DP=864;Dels=0.00;FS=4.612;HaplotypeScore=0.0700;InbreedingCoeff=0.7187;MLEAC=79;MLEAF=0.304;MQ=59.32;MQ0=0;MQRankSum=0.225;QD=27.38;ReadPosRankSum=1.866	GT:AD:DP:GQ:PL	0/0:49,0:49:99:0,147,1550	0/0:19,0:19:51:0,51,557	0/0:14,0:14:42:0,42,411	1/1:1,34:35:67:1000,67,0	0/0:17,0:18:42:0,42,472	1/1:0,19:19:54:579,54,0	1/1:0,14:14:39:418,39,0	./.:.:.:.:.	0/0:3,0:3:9:0,9,101	1/1:0,13:13:39:405,39,0	1/1:0,3:3:9:88,9,0	0/0:8,0:8:24:0,24,253	1/1:0,13:13:39:414,39,0	./.:.:.:.:.	1/1:0,22:22:66:698,66,0	0/0:17,0:17:48:0,48,511	1/1:0,9:9:27:282,27,0	0/0:6,0:6:18:0,18,192	1/1:0,8:8:24:247,24,0	0/0:5,0:5:12:0,12,134	1/1:0,1:1:3:22,3,0	1/1:0,6:6:18:184,18,0	0/0:21,0:21:63:0,63,649	0/0:17,0:17:51:0,51,531	0/0:3,0:3:9:0,9,92	1/1:0,19:19:54:594,54,0	0/0:15,0:15:39:0,39,431	0/0:3,0:3:9:0,9,95	1/1:0,2:2:6:54,6,0	1/1:0,15:15:45:470,45,0	1/1:0,4:4:12:131,12,0	1/1:0,3:3:9:89,9,0	1/1:0,10:10:27:301,27,0	1/1:0,3:3:9:88,9,0	0/0:14,0:14:33:0,33,373	0/0:2,0:2:6:0,6,65	0/0:29,0:29:78:0,78,845	0/0:13,0:13:39:0,39,398	1/1:0,16:16:48:501,48,0	./.:.:.:.:.	0/0:3,0:3:9:0,9,93	0/0:18,0:18:51:0,51,537	0/0:13,0:13:30:0,30,349	0/0:13,0:13:36:0,36,391	0/0:9,0:9:24:0,24,257	0/1:4,9:13:80:229,0,80	0/0:9,0:9:27:0,27,281	0/0:4,0:4:12:0,12,126	0/0:3,0:3:9:0,9,93	0/0:3,0:3:9:0,9,92	./.:.:.:.:.	0/0:2,0:2:6:0,6,66	1/1:0,1:1:3:33,3,0	0/0:2,0:2:6:0,6,62	0/0:4,0:4:12:0,12,123	1/1:0,1:1:3:32,3,0	0/0:4,0:4:12:0,12,118	0/0:8,0:8:24:0,24,249	1/1:0,3:3:9:96,9,0	1/1:0,3:3:9:96,9,0	1/1:0,2:2:6:65,6,0	0/0:4,0:4:9:0,9,92	1/1:0,5:5:12:140,12,0	0/0:3,0:3:9:0,9,89	0/0:6,0:6:18:0,18,182	1/1:0,6:6:15:173,15,0	0/0:5,0:5:15:0,15,152	1/1:0,7:7:18:198,18,0	1/1:0,3:3:9:95,9,0	./.:.:.:.:.	0/0:5,0:5:9:0,9,106	1/1:0,1:1:3:32,3,0	1/1:0,3:3:6:67,6,0	0/1:3,2:5:50:50,0,78	0/0:6,0:6:18:0,18,192	0/0:1,0:1:3:0,3,31	0/0:1,0:1:3:0,3,31	0/0:2,0:2:6:0,6,61	0/0:2,0:2:6:0,6,61	0/0:2,0:2:6:0,6,60	0/0:3,0:3:9:0,9,92	0/0:5,0:5:15:0,15,148	0/0:3,0:3:9:0,9,95	0/0:2,0:2:6:0,6,61	0/0:2,0:2:6:0,6,61	0/0:5,0:5:15:0,15,157	1/1:0,3:3:9:95,9,0	0/0:2,0:2:6:0,6,58	1/1:0,7:7:21:222,21,0	0/1:1,1:2:26:26,0,27	1/1:0,3:3:9:98,9,0	0/0:2,0:2:6:0,6,63	./.:.:.:.:.	1/1:0,2:2:6:65,6,0	0/0:3,0:3:9:0,9,91	0/0:4,0:4:12:0,12,118	0/0:3,0:3:9:0,9,91	0/0:1,0:1:3:0,3,30	0/0:5,0:5:15:0,15,148	0/0:6,0:6:18:0,18,175	0/0:7,0:7:21:0,21,225	./.:.:.:.:.	1/1:0,1:1:3:32,3,0	0/0:2,0:2:6:0,6,59	0/0:1,0:1:3:0,3,30	0/0:5,0:5:15:0,15,154	0/0:3,0:3:9:0,9,97	0/0:5,0:5:15:0,15,149	0/0:2,0:2:6:0,6,63	0/0:2,0:2:6:0,6,58	0/0:7,0:7:18:0,18,194	0/0:2,0:2:6:0,6,63	0/0:6,0:6:18:0,18,180	0/0:3,0:3:9:0,9,88	1/1:0,1:1:3:32,3,0	0/0:6,0:6:18:0,18,182	0/0:6,0:6:18:0,18,184	0/0:1,0:1:3:0,3,32	0/0:2,0:2:6:0,6,59	0/0:7,0:7:21:0,21,217	0/0:8,0:8:21:0,21,227	0/0:7,0:7:21:0,21,212	0/0:1,0:1:3:0,3,30	1/1:0,3:3:9:94,9,0	0/0:5,0:5:15:0,15,151	0/0:3,0:3:9:0,9,94	0/0:9,0:9:21:0,21,248	0/0:8,0:8:18:0,18,213	0/0:5,0:5:15:0,15,162	1/1:0,2:2:3:45,3,0	0/0:2,0:2:3:0,3,31	0/0:1,0:1:3:0,3,32	1/1:0,4:4:9:107,9,0	1/1:0,3:3:9:93,9,0	0/0:1,0:1:3:0,3,31	0/0:3,0:3:6:0,6,74	0/0:11,0:11:33:0,33,356
chr1	20519825	.	C	T	8180.51	.	AC=83;AF=0.319;AN=260;BaseQRankSum=-4.119;DP=864;Dels=0.00;FS=5.585;HaplotypeScore=0.0700;InbreedingCoeff=0.7258;MLEAC=79;MLEAF=0.304;MQ=59.31;MQ0=0;MQRankSum=0.698;QD=27.27;ReadPosRankSum=2.040	GT:AD:DP:GQ:PL	0/0:50,0:50:99:0,150,1606	0/0:19,0:19:51:0,51,579	0/0:14,0:14:42:0,42,434	1/1:1,34:35:70:1026,70,0	0/0:18,0:18:42:0,42,498	1/1:0,19:19:54:574,54,0	1/1:0,14:14:39:419,39,0	./.:.:.:.:.	0/0:3,0:3:9:0,9,105	1/1:0,13:13:39:405,39,0	1/1:0,4:4:12:116,12,0	0/0:8,0:8:24:0,24,266	1/1:0,13:13:39:407,39,0	./.:.:.:.:.	1/1:0,22:22:66:690,66,0	0/0:17,0:17:48:0,48,523	1/1:0,9:9:27:282,27,0	0/0:6,0:6:18:0,18,201	1/1:0,8:8:24:246,24,0	0/0:7,0:7:15:0,15,180	1/1:0,1:1:3:22,3,0	1/1:0,6:6:18:184,18,0	0/0:20,0:20:60:0,60,643	0/0:17,0:17:51:0,51,547	0/0:3,0:3:9:0,9,97	1/1:0,19:19:54:585,54,0	0/0:16,0:16:42:0,42,471	0/0:3,0:3:9:0,9,103	1/1:0,2:2:6:47,6,0	1/1:0,15:15:45:466,45,0	1/1:0,4:4:12:130,12,0	1/1:0,3:3:9:89,9,0	1/1:0,10:10:27:300,27,0	1/1:0,3:3:9:88,9,0	0/0:14,0:14:33:0,33,385	0/0:2,0:2:6:0,6,68	0/0:29,0:29:78:0,78,867	0/0:13,0:13:39:0,39,410	1/1:0,15:15:45:466,45,0	./.:.:.:.:.	0/0:3,0:3:9:0,9,95	0/0:17,0:17:48:0,48,530	0/0:13,0:13:30:0,30,358	0/0:13,0:13:36:0,36,404	0/0:8,0:8:21:0,21,235	0/1:4,9:13:91:226,0,91	0/0:9,0:9:27:0,27,290	0/0:3,0:3:9:0,9,97	0/0:3,0:3:9:0,9,91	0/0:3,0:3:9:0,9,95	./.:.:.:.:.	0/0:2,0:2:6:0,6,68	1/1:0,1:1:3:32,3,0	0/0:2,0:2:6:0,6,64	0/0:4,0:4:12:0,12,126	1/1:0,1:1:3:31,3,0	0/0:4,0:4:12:0,12,118	0/0:8,0:8:24:0,24,250	1/1:0,3:3:9:97,9,0	1/1:0,3:3:9:95,9,0	1/1:0,2:2:6:63,6,0	0/0:4,0:4:12:0,12,125	1/1:0,5:5:12:139,12,0	0/0:3,0:3:9:0,9,93	0/0:6,0:6:18:0,18,189	1/1:0,6:6:15:172,15,0	0/0:5,0:5:15:0,15,161	1/1:0,7:7:18:205,18,0	1/1:0,3:3:9:94,9,0	./.:.:.:.:.	0/0:5,0:5:12:0,12,137	1/1:0,1:1:3:32,3,0	1/1:0,4:4:12:121,12,0	0/1:3,2:5:51:51,0,81	0/0:5,0:5:15:0,15,161	0/0:1,0:1:3:0,3,32	0/0:1,0:1:3:0,3,32	0/0:2,0:2:6:0,6,59	0/0:2,0:2:6:0,6,61	0/0:2,0:2:6:0,6,64	0/0:3,0:3:9:0,9,95	0/0:5,0:5:15:0,15,154	0/0:3,0:3:9:0,9,95	0/0:2,0:2:6:0,6,59	0/0:2,0:2:6:0,6,57	0/0:5,0:5:15:0,15,161	1/1:0,3:3:9:96,9,0	0/0:2,0:2:6:0,6,62	1/1:0,7:7:18:190,18,0	0/1:1,1:2:26:26,0,28	1/1:0,3:3:9:96,9,0	0/0:2,0:2:6:0,6,64	./.:.:.:.:.	1/1:0,2:2:6:65,6,0	0/0:3,0:3:9:0,9,96	0/0:4,0:4:12:0,12,130	0/0:3,0:3:9:0,9,94	0/0:1,0:1:3:0,3,32	0/0:5,0:5:15:0,15,154	0/0:5,0:5:15:0,15,156	0/0:7,0:7:21:0,21,226	./.:.:.:.:.	1/1:0,1:1:3:32,3,0	0/0:2,0:2:6:0,6,61	0/0:1,0:1:3:0,3,31	0/0:5,0:5:15:0,15,161	0/0:3,0:3:9:0,9,99	0/0:5,0:5:15:0,15,159	0/0:2,0:2:6:0,6,65	0/0:2,0:2:6:0,6,61	0/0:7,0:7:18:0,18,201	0/0:2,0:2:6:0,6,65	0/0:6,0:6:18:0,18,187	0/0:3,0:3:9:0,9,94	1/1:0,1:1:3:32,3,0	0/0:6,0:6:18:0,18,187	0/0:6,0:6:18:0,18,189	0/0:1,0:1:3:0,3,33	0/0:2,0:2:6:0,6,61	0/0:7,0:7:21:0,21,228	0/0:8,0:8:21:0,21,231	0/0:7,0:7:21:0,21,220	0/0:1,0:1:3:0,3,32	1/1:0,3:3:9:94,9,0	0/0:5,0:5:15:0,15,156	0/0:4,0:4:12:0,12,125	0/0:9,0:9:21:0,21,254	0/0:8,0:8:18:0,18,216	0/0:5,0:5:15:0,15,162	1/1:0,2:2:3:45,3,0	0/0:2,0:2:6:0,6,56	0/0:1,0:1:3:0,3,32	1/1:0,4:4:9:109,9,0	1/1:0,3:3:9:94,9,0	0/0:1,0:1:3:0,3,32	0/0:3,0:3:6:0,6,75	0/0:11,0:11:33:0,33,361
chr1	20519866	.	A	C	8456.95	.	AC=84;AF=0.326;AN=258;BaseQRankSum=5.228;DP=858;Dels=0.00;FS=11.471;HaplotypeScore=0.0404;InbreedingCoeff=0.6954;MLEAC=81;MLEAF=0.314;MQ=59.26;MQ0=0;MQRankSum=1.732;QD=27.64;ReadPosRankSum=-0.434	GT:AD:DP:GQ:PL	0/0:50,0:50:99:0,150,1578	0/0:15,0:15:42:0,42,458	0/0:18,0:18:54:0,54,557	1/1:0,27:27:75:812,75,0	0/0:17,0:17:42:0,42,476	1/1:0,19:19:54:591,54,0	1/1:0,13:13:36:397,36,0	0/0:2,0:2:6:0,6,69	0/1:2,1:3:24:24,0,52	1/1:0,19:19:57:600,57,0	1/1:0,3:3:9:87,9,0	0/0:10,0:10:27:0,27,294	1/1:0,14:14:39:433,39,0	0/0:1,0:1:3:0,3,36	1/1:0,21:21:63:688,63,0	0/0:15,0:15:42:0,42,453	1/1:0,10:10:30:323,30,0	0/0:7,0:7:21:0,21,220	1/1:0,11:11:27:318,27,0	0/0:6,0:6:12:0,12,146	1/1:0,1:1:3:32,3,0	1/1:0,7:7:21:227,21,0	0/0:16,0:16:48:0,48,497	0/0:14,0:14:42:0,42,429	0/0:2,0:2:6:0,6,68	1/1:0,18:18:51:555,51,0	0/0:17,0:17:48:0,48,514	0/0:3,0:3:9:0,9,95	1/1:0,4:4:12:109,12,0	1/1:0,13:13:39:418,39,0	1/1:0,1:1:3:32,3,0	1/1:0,3:3:9:89,9,0	1/1:0,14:14:39:424,39,0	1/1:0,3:3:9:89,9,0	0/0:12,0:12:33:0,33,355	0/0:3,0:3:9:0,9,96	0/0:19,0:19:48:0,48,550	0/0:7,0:7:21:0,21,214	1/1:0,14:14:42:440,42,0	0/0:1,0:1:3:0,3,31	0/0:3,0:3:9:0,9,98	0/0:16,0:16:42:0,42,468	0/0:12,0:12:33:0,33,344	0/0:13,0:13:36:0,36,392	0/0:9,0:9:27:0,27,269	0/1:5,11:16:99:298,0,108	0/0:9,0:9:27:0,27,285	./.:.:.:.:.	0/0:2,0:2:6:0,6,64	0/0:3,0:3:9:0,9,92	0/0:2,0:2:6:0,6,61	0/0:5,0:5:15:0,15,153	./.:.:.:.:.	0/0:3,0:3:6:0,6,75	0/0:4,0:4:12:0,12,125	1/1:0,3:3:9:97,9,0	0/0:5,0:5:15:0,15,157	0/0:8,0:8:24:0,24,248	1/1:0,2:2:6:62,6,0	1/1:0,5:5:15:153,15,0	1/1:0,2:2:6:61,6,0	0/0:7,0:7:21:0,21,223	1/1:0,5:5:15:160,15,0	0/0:1,0:1:3:0,3,32	0/0:2,0:2:6:0,6,62	1/1:0,10:10:24:283,24,0	0/0:6,0:6:18:0,18,185	1/1:0,4:4:12:126,12,0	1/1:0,2:2:6:65,6,0	./.:.:.:.:.	0/0:7,0:7:18:0,18,196	1/1:0,3:3:6:76,6,0	1/1:0,3:3:9:94,9,0	0/1:3,3:6:74:78,0,74	0/0:10,0:10:30:0,30,314	./.:.:.:.:.	0/0:1,0:1:3:0,3,32	0/0:3,0:3:9:0,9,88	./.:.:.:.:.	0/0:4,0:4:12:0,12,129	0/0:2,0:2:6:0,6,59	0/0:5,0:5:12:0,12,143	0/0:3,0:3:9:0,9,97	0/0:1,0:1:3:0,3,32	0/0:4,0:4:12:0,12,126	0/0:8,0:8:24:0,24,256	1/1:0,2:2:6:63,6,0	0/1:1,1:2:26:27,0,26	1/1:0,6:6:18:195,18,0	1/1:0,1:1:3:32,3,0	1/1:0,1:1:3:32,3,0	0/0:2,0:2:6:0,6,63	./.:.:.:.:.	1/1:0,2:2:6:61,6,0	0/0:1,0:1:3:0,3,33	0/0:3,0:3:9:0,9,93	0/0:1,0:1:3:0,3,33	./.:.:.:.:.	0/0:4,0:4:12:0,12,115	0/0:3,0:3:9:0,9,90	0/0:5,0:5:15:0,15,158	1/1:0,1:1:3:32,3,0	1/1:0,1:1:3:34,3,0	0/0:2,0:2:6:0,6,59	0/0:3,0:3:9:0,9,93	0/0:4,0:4:12:0,12,123	0/0:1,0:1:3:0,3,32	0/0:9,0:9:27:0,27,275	0/0:1,0:1:3:0,3,31	0/0:3,0:3:9:0,9,93	0/0:6,0:6:15:0,15,166	0/0:1,0:1:3:0,3,31	0/0:9,0:9:27:0,27,279	0/0:2,0:2:6:0,6,63	1/1:0,2:2:6:64,6,0	0/0:2,0:2:6:0,6,65	0/0:10,0:10:30:0,30,317	0/0:1,0:1:3:0,3,31	0/0:2,0:2:6:0,6,65	0/0:5,0:5:15:0,15,153	0/0:10,0:10:27:0,27,302	0/0:7,0:7:21:0,21,220	0/0:4,0:4:12:0,12,126	1/1:0,3:3:9:92,9,0	0/0:4,0:4:12:0,12,120	0/0:4,0:4:12:0,12,123	0/0:5,0:5:12:0,12,136	0/0:6,0:6:15:0,15,173	0/0:4,0:4:12:0,12,122	./.:.:.:.:.	0/0:3,0:3:6:0,6,76	0/0:3,0:3:6:0,6,75	1/1:0,4:4:9:109,9,0	1/1:0,2:2:6:64,6,0	0/0:2,0:2:6:0,6,64	0/0:2,0:2:3:0,3,45	0/0:24,0:24:72:0,72,823
chr1	20519886	.	C	G	7964.45	.	AC=79;AF=0.309;AN=256;BaseQRankSum=-2.262;DP=880;Dels=0.00;FS=3.272;HaplotypeScore=0.0985;InbreedingCoeff=0.6860;MLEAC=77;MLEAF=0.301;MQ=59.08;MQ0=0;MQRankSum=-0.772;QD=26.29;ReadPosRankSum=3.204	GT:AD:DP:GQ:PL	0/0:50,0:50:99:0,150,1625	0/0:9,0:9:27:0,27,291	0/0:18,0:18:51:0,51,567	1/1:1,26:27:43:758,43,0	0/0:19,0:19:51:0,51,560	1/1:0,17:17:45:492,45,0	1/1:0,9:9:24:264,24,0	0/0:2,0:2:6:0,6,65	0/1:1,1:2:26:26,0,26	1/1:0,17:17:51:538,51,0	1/1:0,3:3:9:85,9,0	0/0:11,0:11:27:0,27,312	1/1:0,11:11:33:346,33,0	0/0:1,0:1:3:0,3,32	1/1:0,20:20:60:644,60,0	0/0:15,0:15:45:0,45,475	1/1:0,14:14:33:393,33,0	0/0:7,0:7:21:0,21,223	1/1:0,12:12:27:326,27,0	0/0:6,0:6:12:0,12,158	1/1:0,1:1:3:34,3,0	1/1:0,6:6:18:193,18,0	0/0:15,0:15:39:0,39,442	0/0:13,0:13:36:0,36,395	0/0:2,0:2:6:0,6,69	1/1:0,17:17:48:522,48,0	0/0:24,0:24:63:0,63,714	0/0:4,0:4:12:0,12,132	0/1:1,3:4:19:74,0,19	1/1:0,13:13:36:384,36,0	./.:.:.:.:.	1/1:0,4:4:12:121,12,0	1/1:0,19:19:48:550,48,0	1/1:0,2:2:6:54,6,0	0/0:16,0:16:42:0,42,474	0/0:2,0:2:6:0,6,66	0/0:18,0:18:42:0,42,499	0/0:8,0:8:24:0,24,252	1/1:0,10:10:30:322,30,0	0/0:1,0:1:3:0,3,33	0/0:3,0:3:9:0,9,97	0/0:14,0:14:36:0,36,403	0/0:15,0:15:42:0,42,457	0/0:15,0:15:42:0,42,461	0/0:12,0:12:33:0,33,357	0/1:6,12:18:99:306,0,142	0/0:7,0:7:21:0,21,232	./.:.:.:.:.	0/0:4,0:4:12:0,12,122	0/0:3,0:3:9:0,9,95	0/0:4,0:4:9:0,9,92	0/0:7,0:7:18:0,18,201	./.:.:.:.:.	0/0:4,0:4:9:0,9,109	0/0:4,0:4:12:0,12,133	1/1:0,4:4:12:127,12,0	0/0:6,0:6:18:0,18,189	0/0:7,0:7:21:0,21,221	1/1:0,3:3:9:97,9,0	1/1:0,6:6:18:180,18,0	1/1:0,2:2:6:61,6,0	0/0:8,0:8:24:0,24,257	1/1:0,8:8:21:239,21,0	0/0:1,0:1:3:0,3,32	0/0:3,0:3:9:0,9,101	1/1:0,6:6:15:171,15,0	0/0:5,0:5:15:0,15,162	1/1:0,3:3:9:96,9,0	1/1:0,2:2:6:65,6,0	./.:.:.:.:.	0/0:5,0:5:12:0,12,124	1/1:0,4:4:9:107,9,0	1/1:0,5:5:12:126,12,0	0/1:4,3:7:73:73,0,107	0/0:10,0:10:30:0,30,306	./.:.:.:.:.	0/0:1,0:1:3:0,3,33	0/0:6,0:6:18:0,18,182	0/0:2,0:2:6:0,6,63	0/0:5,0:5:12:0,12,140	./.:.:.:.:.	0/0:5,0:5:9:0,9,122	0/0:3,0:3:9:0,9,97	0/0:1,0:1:3:0,3,31	0/0:6,0:6:18:0,18,189	0/0:8,0:8:24:0,24,252	1/1:0,1:1:3:32,3,0	0/1:1,1:2:26:26,0,28	1/1:0,3:3:9:97,9,0	1/1:0,1:1:3:33,3,0	1/1:0,1:1:3:32,3,0	0/0:4,0:4:12:0,12,126	0/0:1,0:1:3:0,3,32	1/1:0,4:4:12:130,12,0	0/0:1,0:1:3:0,3,32	0/0:5,0:5:15:0,15,163	0/0:2,0:2:6:0,6,67	./.:.:.:.:.	0/0:2,0:2:6:0,6,63	0/0:3,0:3:9:0,9,90	0/0:5,0:5:15:0,15,151	1/1:0,3:3:6:76,6,0	./.:.:.:.:.	0/0:3,0:3:9:0,9,97	0/0:3,0:3:9:0,9,96	0/0:6,0:6:18:0,18,195	0/0:1,0:1:3:0,3,35	0/0:10,0:10:30:0,30,316	0/0:1,0:1:3:0,3,31	0/0:2,0:2:6:0,6,65	0/0:6,0:6:12:0,12,154	0/0:1,0:1:3:0,3,32	0/0:8,0:8:24:0,24,251	0/0:1,0:1:3:0,3,30	1/1:0,1:1:3:32,3,0	0/0:3,0:3:9:0,9,97	0/0:9,0:9:27:0,27,284	0/0:1,0:1:3:0,3,33	0/0:3,0:3:9:0,9,95	0/0:3,0:3:9:0,9,96	0/0:10,0:10:27:0,27,291	0/0:9,0:9:18:0,18,232	0/0:5,0:5:12:0,12,138	1/1:0,3:3:9:96,9,0	0/0:5,0:5:15:0,15,152	0/0:2,0:2:6:0,6,62	0/0:2,0:2:6:0,6,63	0/0:5,0:5:15:0,15,165	0/0:5,0:5:15:0,15,158	./.:.:.:.:.	0/0:3,0:3:6:0,6,76	0/0:2,0:2:3:0,3,45	1/1:0,4:4:9:108,9,0	1/1:0,4:4:9:108,9,0	0/0:3,0:3:9:0,9,94	0/0:2,0:2:3:0,3,45	0/0:25,0:25:75:0,75,853
chr1	20519920	.	T	A	6253.21	.	AC=77;AF=0.294;AN=262;BaseQRankSum=-1.038;DP=840;Dels=0.00;FS=5.083;HaplotypeScore=0.0354;InbreedingCoeff=0.6748;MLEAC=72;MLEAF=0.275;MQ=58.97;MQ0=0;MQRankSum=-0.327;QD=24.62;ReadPosRankSum=-4.354	GT:AD:DP:GQ:PL	0/0:47,0:47:99:0,141,1483	0/0:17,0:17:45:0,45,486	0/0:22,0:22:63:0,63,663	1/1:1,29:30:54:828,54,0	0/0:24,0:24:63:0,63,674	1/1:0,9:9:21:235,21,0	1/1:0,9:9:24:256,24,0	0/0:2,0:2:6:0,6,65	0/0:1,0:1:3:0,3,32	1/1:0,14:14:39:413,39,0	./.:.:.:.:.	0/0:5,0:5:12:0,12,135	1/1:0,8:8:24:247,24,0	0/0:1,0:1:3:0,3,32	1/1:0,15:15:45:466,45,0	0/0:13,0:13:36:0,36,374	1/1:0,13:13:30:341,30,0	0/0:3,0:3:9:0,9,92	1/1:0,14:14:30:358,30,0	0/0:3,0:3:6:0,6,74	1/1:0,1:1:3:30,3,0	1/1:0,6:6:15:165,15,0	0/0:13,0:13:36:0,36,377	0/0:16,0:16:42:0,42,454	0/0:4,0:4:12:0,12,123	1/1:0,14:14:39:413,39,0	0/0:25,0:25:66:0,66,711	0/0:2,0:2:6:0,6,66	0/1:1,1:2:16:27,0,16	1/1:0,14:14:39:409,39,0	./.:.:.:.:.	1/1:0,2:2:6:63,6,0	1/1:0,17:17:42:464,42,0	1/1:0,1:1:3:33,3,0	0/0:20,0:20:51:0,51,563	0/0:3,0:3:9:0,9,97	0/0:11,0:11:30:0,30,320	0/0:5,0:5:15:0,15,149	1/1:0,6:6:18:185,18,0	0/0:1,0:1:3:0,3,32	0/0:2,0:2:6:0,6,66	0/0:9,0:9:21:0,21,240	0/0:20,0:20:60:0,60,601	0/0:15,0:15:39:0,39,424	0/0:19,0:19:54:0,54,560	0/1:7,8:15:99:169,0,147	0/0:9,0:9:27:0,27,276	./.:.:.:.:.	0/0:2,0:2:6:0,6,59	0/0:4,0:4:12:0,12,119	0/0:4,0:4:12:0,12,119	0/0:7,0:7:18:0,18,203	1/1:0,1:1:3:31,3,0	0/0:3,0:3:9:0,9,90	0/0:1,0:1:3:0,3,31	1/1:0,2:2:6:60,6,0	0/0:5,0:5:15:0,15,145	0/0:5,0:5:15:0,15,153	1/1:0,2:2:6:61,6,0	1/1:0,5:5:15:156,15,0	1/1:0,3:3:9:89,9,0	0/0:7,0:7:21:0,21,216	1/1:0,9:9:24:263,24,0	0/0:4,0:4:12:0,12,119	0/0:5,0:5:15:0,15,150	1/1:0,1:1:3:30,3,0	0/0:3,0:3:9:0,9,93	1/1:0,2:2:6:60,6,0	1/1:0,1:1:3:31,3,0	./.:.:.:.:.	0/0:3,0:3:9:0,9,92	1/1:0,1:1:3:31,3,0	1/1:0,3:3:9:93,9,0	0/1:5,2:7:47:47,0,114	0/0:7,0:7:21:0,21,217	0/0:2,0:2:6:0,6,64	0/0:1,0:1:3:0,3,30	0/0:6,0:6:18:0,18,180	0/0:2,0:2:6:0,6,61	0/0:9,0:9:21:0,21,239	0/0:2,0:2:6:0,6,61	0/0:4,0:4:9:0,9,108	0/0:2,0:2:6:0,6,66	0/0:5,0:5:15:0,15,155	0/0:7,0:7:21:0,21,201	0/0:6,0:6:18:0,18,187	1/1:0,1:1:3:32,3,0	0/0:2,0:2:6:0,6,63	1/1:0,1:1:3:29,3,0	0/0:1,0:1:3:0,3,33	1/1:0,1:1:3:31,3,0	0/0:4,0:4:12:0,12,118	0/0:1,0:1:3:0,3,30	1/1:0,4:4:12:129,12,0	0/0:3,0:3:9:0,9,93	0/0:2,0:2:6:0,6,63	0/0:3,0:3:9:0,9,97	./.:.:.:.:.	0/0:2,0:2:3:0,3,32	0/0:1,0:1:3:0,3,32	0/0:4,0:4:12:0,12,130	1/1:0,4:4:9:110,9,0	./.:.:.:.:.	0/0:4,0:4:12:0,12,120	0/0:4,0:4:12:0,12,128	0/0:7,0:7:18:0,18,196	0/0:1,0:1:3:0,3,32	0/0:10,0:10:30:0,30,299	0/0:1,0:1:3:0,3,32	0/0:2,0:2:6:0,6,58	0/0:6,0:6:15:0,15,166	0/0:1,0:1:3:0,3,33	0/0:11,0:11:33:0,33,331	0/0:4,0:4:12:0,12,111	1/1:0,1:1:3:30,3,0	0/0:5,0:5:15:0,15,149	0/0:7,0:7:21:0,21,221	0/0:3,0:3:9:0,9,89	0/0:3,0:3:9:0,9,92	0/0:2,0:2:6:0,6,60	0/0:8,0:8:24:0,24,241	0/0:8,0:8:21:0,21,231	0/0:5,0:5:12:0,12,138	1/1:0,4:4:12:127,12,0	0/0:5,0:5:15:0,15,150	0/0:3,0:3:9:0,9,91	0/0:3,0:3:9:0,9,89	0/0:4,0:4:12:0,12,120	0/0:3,0:3:9:0,9,89	1/1:0,4:4:6:89,6,0	0/0:3,0:3:6:0,6,76	0/0:2,0:2:3:0,3,45	1/1:0,2:2:6:62,6,0	1/1:0,5:5:9:119,9,0	0/0:4,0:4:9:0,9,108	0/0:2,0:2:3:0,3,45	0/0:24,0:24:72:0,72,827
chr1	20519948	.	T	A	1193.05	.	AC=44;AF=0.195;AN=226;BaseQRankSum=1.593;DP=628;Dels=0.00;FS=100.031;HaplotypeScore=0.0618;InbreedingCoeff=0.5482;MLEAC=32;MLEAF=0.142;MQ=58.89;MQ0=0;MQRankSum=-0.715;QD=19.56;ReadPosRankSum=-8.974	GT:AD:DP:GQ:PL	0/0:51,0:51:99:0,153,1657	0/0:19,0:19:51:0,51,565	0/0:19,0:19:57:0,57,595	0/1:1,6:7:10:172,0,10	0/0:23,0:23:60:0,60,668	./.:.:.:.:.	1/1:0,1:1:3:30,3,0	0/0:1,0:1:3:0,3,32	0/0:2,0:2:6:0,6,65	1/1:0,4:4:12:128,12,0	./.:.:.:.:.	0/0:6,0:6:15:0,15,171	1/1:0,2:2:6:68,6,0	./.:.:.:.:.	1/1:0,5:5:15:162,15,0	0/0:13,0:13:36:0,36,389	1/1:0,2:2:6:65,6,0	0/0:2,0:2:6:0,6,63	1/1:0,1:1:3:32,3,0	0/0:3,0:3:6:0,6,74	./.:.:.:.:.	./.:.:.:.:.	0/0:15,0:15:42:0,42,449	0/0:14,0:14:39:0,39,428	0/0:3,0:3:9:0,9,97	1/1:0,1:1:3:32,3,0	0/0:24,0:24:66:0,66,716	0/0:1,0:1:3:0,3,31	0/0:1,0:1:3:0,3,29	1/1:0,1:1:3:32,3,0	./.:.:.:.:.	0/0:1,0:1:3:0,3,36	1/1:0,2:2:6:66,6,0	./.:.:.:.:.	0/0:18,0:18:51:0,51,547	0/0:1,0:1:3:0,3,32	0/0:13,0:13:36:0,36,385	0/0:7,0:7:21:0,21,219	1/1:0,2:2:6:67,6,0	0/0:1,0:1:3:0,3,32	./.:.:.:.:.	0/0:13,0:13:33:0,33,374	0/0:23,0:23:69:0,69,725	0/0:14,0:14:39:0,39,430	0/0:18,0:18:48:0,48,526	0/1:8,1:9:4:4,0,219	0/0:11,0:11:33:0,33,346	./.:.:.:.:.	0/0:3,0:3:9:0,9,96	0/0:4,0:4:12:0,12,130	0/0:2,0:2:6:0,6,54	0/0:4,0:4:9:0,9,108	./.:.:.:.:.	0/0:3,0:3:9:0,9,94	0/0:1,0:1:3:0,3,33	./.:.:.:.:.	0/0:4,0:4:12:0,12,125	0/0:3,0:3:9:0,9,94	./.:.:.:.:.	1/1:0,2:2:6:65,6,0	./.:.:.:.:.	0/0:6,0:6:18:0,18,189	./.:.:.:.:.	0/0:5,0:5:15:0,15,156	0/0:7,0:7:21:0,21,218	./.:.:.:.:.	0/0:2,0:2:6:0,6,63	./.:.:.:.:.	1/1:0,2:2:6:66,6,0	0/0:1,0:1:3:0,3,32	0/0:1,0:1:3:0,3,32	1/1:0,1:1:3:32,3,0	1/1:0,1:1:3:32,3,0	0/0:6,0:6:15:0,15,172	0/0:3,0:3:9:0,9,100	0/0:2,0:2:6:0,6,63	0/0:1,0:1:3:0,3,32	0/0:6,0:6:18:0,18,186	0/0:3,0:3:9:0,9,96	0/0:8,0:8:21:0,21,235	0/0:2,0:2:6:0,6,61	0/0:4,0:4:9:0,9,106	0/0:3,0:3:9:0,9,99	0/0:4,0:4:12:0,12,123	0/0:9,0:9:27:0,27,284	0/0:1,0:1:3:0,3,32	1/1:0,1:1:3:34,3,0	0/0:2,0:2:6:0,6,59	1/1:0,3:3:9:95,9,0	0/0:1,0:1:3:0,3,32	1/1:0,1:1:3:32,3,0	0/0:4,0:4:12:0,12,126	0/0:2,0:2:6:0,6,63	1/1:0,2:2:6:64,6,0	0/0:5,0:5:15:0,15,157	0/0:2,0:2:6:0,6,59	0/0:3,0:3:9:0,9,92	./.:.:.:.:.	0/0:1,0:1:3:0,3,30	./.:.:.:.:.	0/0:3,0:3:9:0,9,95	./.:.:.:.:.	./.:.:.:.:.	0/0:5,0:5:15:0,15,160	0/0:2,0:2:6:0,6,63	0/0:8,0:8:21:0,21,240	0/0:1,0:1:3:0,3,31	0/0:7,0:7:21:0,21,218	./.:.:.:.:.	0/0:1,0:1:3:0,3,30	0/0:6,0:6:18:0,18,184	./.:.:.:.:.	0/0:11,0:11:33:0,33,347	0/0:5,0:5:15:0,15,158	./.:.:.:.:.	0/0:6,0:6:18:0,18,191	0/0:5,0:5:15:0,15,163	0/0:3,0:3:9:0,9,95	0/0:3,0:3:9:0,9,92	0/0:2,0:2:6:0,6,63	0/0:8,0:8:24:0,24,252	0/0:6,0:6:15:0,15,168	0/0:3,0:3:9:0,9,95	./.:.:.:.:.	0/0:4,0:4:12:0,12,125	0/0:3,0:3:9:0,9,94	0/0:3,0:3:9:0,9,94	0/0:4,0:4:12:0,12,124	0/0:2,0:2:6:0,6,63	1/1:0,4:4:6:89,6,0	0/0:3,0:3:6:0,6,75	0/0:2,0:2:3:0,3,45	1/1:0,3:3:6:75,6,0	1/1:0,4:4:6:89,6,0	0/0:4,0:4:9:0,9,107	0/0:2,0:2:3:0,3,45	0/0:20,0:20:60:0,60,673
chr1	20519954	.	C	T	1307.12	.	AC=44;AF=0.198;AN=222;BaseQRankSum=-4.178;DP=627;Dels=0.00;FS=81.778;HaplotypeScore=0.0270;InbreedingCoeff=0.5744;MLEAC=32;MLEAF=0.144;MQ=58.79;MQ0=0;MQRankSum=0.380;QD=19.51;ReadPosRankSum=-2.422	GT:AD:DP:GQ:PL	0/0:53,0:53:99:0,159,1741	0/0:20,0:20:54:0,54,607	0/0:19,0:19:57:0,57,621	0/1:1,8:9:6:220,0,6	0/0:23,0:23:57:0,57,659	./.:.:.:.:.	1/1:0,2:2:6:60,6,0	0/0:1,0:1:3:0,3,33	0/0:2,0:2:6:0,6,69	1/1:0,4:4:12:128,12,0	./.:.:.:.:.	0/0:4,0:4:12:0,12,133	1/1:0,2:2:6:63,6,0	./.:.:.:.:.	1/1:0,6:6:15:159,15,0	0/0:13,0:13:36:0,36,399	1/1:0,3:3:9:91,9,0	0/0:2,0:2:6:0,6,65	1/1:0,1:1:3:31,3,0	0/0:5,0:5:9:0,9,119	./.:.:.:.:.	./.:.:.:.:.	0/0:15,0:15:42:0,42,457	0/0:14,0:14:39:0,39,431	0/0:4,0:4:12:0,12,129	1/1:0,1:1:3:32,3,0	0/0:24,0:24:63:0,63,705	0/0:1,0:1:3:0,3,32	0/0:1,0:1:3:0,3,32	1/1:0,1:1:3:32,3,0	./.:.:.:.:.	0/0:1,0:1:3:0,3,36	1/1:0,3:3:9:93,9,0	./.:.:.:.:.	0/0:16,0:16:45:0,45,496	0/0:1,0:1:3:0,3,33	0/0:12,0:12:33:0,33,369	0/0:9,0:9:27:0,27,284	1/1:0,2:2:6:67,6,0	0/0:1,0:1:3:0,3,34	./.:.:.:.:.	0/0:13,0:13:36:0,36,399	0/0:22,0:22:66:0,66,706	0/0:14,0:14:39:0,39,432	0/0:18,0:18:48:0,48,534	0/1:8,1:9:7:7,0,206	0/0:10,0:10:30:0,30,324	./.:.:.:.:.	0/0:3,0:3:9:0,9,96	0/0:5,0:5:15:0,15,161	0/0:2,0:2:6:0,6,62	0/0:2,0:2:6:0,6,64	./.:.:.:.:.	0/0:3,0:3:9:0,9,95	0/0:1,0:1:3:0,3,32	./.:.:.:.:.	0/0:5,0:5:15:0,15,156	0/0:3,0:3:9:0,9,97	./.:.:.:.:.	1/1:0,2:2:6:64,6,0	./.:.:.:.:.	0/0:5,0:5:15:0,15,161	./.:.:.:.:.	0/0:5,0:5:15:0,15,156	0/0:7,0:7:21:0,21,227	./.:.:.:.:.	0/0:2,0:2:6:0,6,61	./.:.:.:.:.	1/1:0,2:2:6:65,6,0	0/0:1,0:1:3:0,3,32	0/0:1,0:1:3:0,3,32	1/1:0,1:1:3:31,3,0	1/1:0,1:1:3:32,3,0	0/0:6,0:6:15:0,15,173	0/0:1,0:1:3:0,3,33	0/0:2,0:2:6:0,6,63	0/0:2,0:2:6:0,6,63	0/0:5,0:5:15:0,15,162	0/0:3,0:3:9:0,9,100	0/0:8,0:8:21:0,21,243	0/0:2,0:2:6:0,6,61	0/0:2,0:2:6:0,6,64	0/0:3,0:3:9:0,9,100	0/0:4,0:4:12:0,12,127	0/0:8,0:8:24:0,24,252	0/0:2,0:2:6:0,6,67	1/1:0,1:1:3:33,3,0	0/0:3,0:3:9:0,9,97	1/1:0,3:3:9:97,9,0	0/0:1,0:1:3:0,3,33	1/1:0,1:1:3:32,3,0	0/0:5,0:5:15:0,15,160	0/0:2,0:2:6:0,6,63	1/1:0,2:2:6:62,6,0	0/0:5,0:5:15:0,15,162	0/0:1,0:1:3:0,3,32	0/0:3,0:3:9:0,9,95	./.:.:.:.:.	./.:.:.:.:.	./.:.:.:.:.	0/0:3,0:3:9:0,9,97	./.:.:.:.:.	./.:.:.:.:.	0/0:5,0:5:15:0,15,163	0/0:3,0:3:9:0,9,96	0/0:8,0:8:21:0,21,243	0/0:1,0:1:3:0,3,30	0/0:7,0:7:21:0,21,220	./.:.:.:.:.	./.:.:.:.:.	0/0:7,0:7:21:0,21,221	./.:.:.:.:.	0/0:11,0:11:33:0,33,342	0/0:5,0:5:15:0,15,155	./.:.:.:.:.	0/0:6,0:6:18:0,18,193	0/0:3,0:3:9:0,9,97	0/0:3,0:3:9:0,9,86	0/0:3,0:3:9:0,9,97	0/0:2,0:2:6:0,6,66	0/0:6,0:6:18:0,18,191	0/0:5,0:5:15:0,15,159	0/0:3,0:3:9:0,9,101	./.:.:.:.:.	0/0:4,0:4:12:0,12,123	0/0:3,0:3:9:0,9,95	0/0:3,0:3:9:0,9,95	0/0:4,0:4:12:0,12,128	0/0:3,0:3:9:0,9,95	1/1:0,4:4:6:89,6,0	0/0:3,0:3:6:0,6,77	0/0:4,0:4:6:0,6,89	1/1:0,3:3:6:75,6,0	1/1:0,4:4:6:89,6,0	0/0:4,0:4:9:0,9,109	0/0:2,0:2:3:0,3,45	0/0:17,0:17:51:0,51,589
chr1	20519958	.	C	A	1640.3	.	AC=50;AF=0.214;AN=234;BaseQRankSum=-2.482;DP=741;Dels=0.00;FS=59.047;HaplotypeScore=0.0256;InbreedingCoeff=0.6150;MLEAC=38;MLEAF=0.162;MQ=58.76;MQ0=0;MQRankSum=1.881;QD=20.50;ReadPosRankSum=-0.205	GT:AD:DP:GQ:PL	0/0:60,0:60:99:0,180,1950	0/0:23,0:23:63:0,63,699	0/0:26,0:26:78:0,78,818	0/1:1,9:10:1:257,0,1	0/0:24,0:24:63:0,63,707	./.:.:.:.:.	1/1:0,3:3:9:92,9,0	0/0:1,0:1:3:0,3,32	0/0:2,0:2:6:0,6,68	1/1:0,4:4:12:130,12,0	./.:.:.:.:.	0/0:8,0:8:24:0,24,243	1/1:0,2:2:6:65,6,0	./.:.:.:.:.	1/1:0,8:8:21:221,21,0	0/0:16,0:16:45:0,45,493	1/1:0,4:4:12:123,12,0	0/0:2,0:2:6:0,6,63	1/1:0,1:1:3:32,3,0	0/0:7,0:7:12:0,12,165	./.:.:.:.:.	1/1:0,1:1:3:31,3,0	0/0:22,0:22:60:0,60,649	0/0:18,0:18:51:0,51,552	0/0:4,0:4:12:0,12,132	1/1:0,1:1:3:33,3,0	0/0:23,0:23:63:0,63,700	0/0:1,0:1:3:0,3,30	0/0:1,0:1:3:0,3,30	1/1:0,3:3:9:91,9,0	./.:.:.:.:.	0/0:1,0:1:3:0,3,35	1/1:0,4:4:12:124,12,0	./.:.:.:.:.	0/0:21,0:21:60:0,60,641	0/0:1,0:1:3:0,3,33	0/0:14,0:14:39:0,39,425	0/0:9,0:9:27:0,27,290	1/1:0,2:2:6:67,6,0	0/0:1,0:1:3:0,3,33	./.:.:.:.:.	0/0:15,0:15:42:0,42,462	0/0:25,0:25:75:0,75,784	0/0:16,0:16:45:0,45,499	0/0:18,0:18:51:0,51,561	0/1:9,2:11:29:29,0,259	0/0:11,0:11:33:0,33,350	./.:.:.:.:.	0/0:4,0:4:12:0,12,127	0/0:6,0:6:18:0,18,195	0/0:2,0:2:6:0,6,63	0/0:2,0:2:6:0,6,64	./.:.:.:.:.	0/0:4,0:4:12:0,12,123	0/0:2,0:2:6:0,6,63	./.:.:.:.:.	0/0:6,0:6:18:0,18,191	0/0:5,0:5:15:0,15,158	1/1:0,1:1:3:31,3,0	1/1:0,2:2:6:64,6,0	./.:.:.:.:.	0/0:5,0:5:15:0,15,161	1/1:0,1:1:3:31,3,0	0/0:7,0:7:21:0,21,215	0/0:7,0:7:21:0,21,227	./.:.:.:.:.	0/0:3,0:3:9:0,9,95	./.:.:.:.:.	1/1:0,2:2:6:64,6,0	0/0:1,0:1:3:0,3,32	0/0:1,0:1:3:0,3,32	1/1:0,1:1:3:32,3,0	1/1:0,1:1:3:32,3,0	0/0:6,1:7:15:0,15,173	0/0:3,0:3:9:0,9,83	0/0:2,0:2:6:0,6,64	0/0:3,0:3:9:0,9,97	0/0:5,0:5:15:0,15,162	0/0:8,0:8:24:0,24,243	0/0:10,0:10:27:0,27,301	0/0:4,0:4:12:0,12,118	0/0:2,0:2:6:0,6,60	0/0:3,0:3:9:0,9,97	0/0:4,0:4:12:0,12,126	0/0:8,0:8:24:0,24,250	0/0:2,0:2:6:0,6,65	1/1:0,1:1:3:32,3,0	0/0:3,0:3:9:0,9,95	1/1:0,3:3:9:97,9,0	0/0:1,0:1:3:0,3,32	1/1:0,1:1:3:32,3,0	0/0:5,0:5:15:0,15,160	0/0:2,0:2:6:0,6,63	1/1:0,2:2:6:63,6,0	0/0:6,0:6:18:0,18,187	0/0:1,0:1:3:0,3,29	0/0:3,0:3:9:0,9,92	0/0:1,0:1:3:0,3,31	0/0:2,0:2:6:0,6,60	0/0:2,0:2:6:0,6,60	0/0:3,0:3:9:0,9,95	./.:.:.:.:.	./.:.:.:.:.	0/0:6,0:6:18:0,18,193	0/0:3,0:3:9:0,9,99	0/0:9,0:9:24:0,24,269	./.:.:.:.:.	0/0:10,0:10:30:0,30,310	./.:.:.:.:.	0/0:3,0:3:6:0,6,74	0/0:9,0:9:27:0,27,285	./.:.:.:.:.	0/0:13,0:13:39:0,39,408	0/0:7,0:7:21:0,21,215	./.:.:.:.:.	0/0:8,0:8:24:0,24,249	0/0:4,0:4:12:0,12,121	0/0:2,0:2:6:0,6,61	0/0:3,0:3:9:0,9,97	0/0:2,0:2:6:0,6,68	0/0:7,0:7:21:0,21,222	0/0:4,0:4:12:0,12,129	0/0:5,0:5:12:0,12,144	./.:.:.:.:.	0/0:5,0:5:15:0,15,157	0/0:4,0:4:12:0,12,122	0/0:4,0:4:12:0,12,125	0/0:4,0:4:12:0,12,130	0/0:3,0:3:9:0,9,97	1/1:0,4:4:6:89,6,0	0/0:3,0:3:6:0,6,76	0/0:4,0:4:6:0,6,89	1/1:0,3:3:6:76,6,0	1/1:0,4:4:6:89,6,0	0/0:4,0:4:9:0,9,109	0/0:2,0:2:3:0,3,45	0/0:17,0:18:51:0,51,576
chr1	20519961	.	T	A	1828.82	.	AC=52;AF=0.226;AN=230;BaseQRankSum=-2.731;DP=739;Dels=0.00;FS=78.501;HaplotypeScore=0.0072;InbreedingCoeff=0.6114;MLEAC=41;MLEAF=0.178;MQ=58.75;MQ0=0;MQRankSum=-1.035;QD=19.88;ReadPosRankSum=2.950	GT:AD:DP:GQ:PL	0/0:60,0:60:99:0,180,1893	0/0:21,0:21:60:0,60,643	0/0:26,0:26:72:0,72,770	0/1:1,9:10:0:253,0,0	0/0:25,0:25:66:0,66,729	./.:.:.:.:.	1/1:0,3:3:9:96,9,0	0/0:1,0:1:3:0,3,32	0/0:2,0:2:6:0,6,65	1/1:0,4:4:12:124,12,0	./.:.:.:.:.	0/0:7,0:7:21:0,21,215	1/1:0,2:2:6:63,6,0	./.:.:.:.:.	1/1:0,9:9:24:243,24,0	0/0:16,0:16:45:0,45,487	1/1:0,4:4:12:130,12,0	0/0:2,0:2:6:0,6,61	1/1:0,3:3:9:94,9,0	0/0:7,0:7:12:0,12,164	./.:.:.:.:.	1/1:0,1:1:3:34,3,0	0/0:22,0:22:60:0,60,648	0/0:18,0:18:51:0,51,548	0/0:3,0:3:9:0,9,99	1/1:0,1:1:3:32,3,0	0/0:21,0:21:57:0,57,621	./.:.:.:.:.	./.:.:.:.:.	1/1:0,4:4:9:108,9,0	./.:.:.:.:.	0/1:1,1:2:16:16,0,25	1/1:0,4:4:12:122,12,0	./.:.:.:.:.	0/0:20,0:20:57:0,57,592	0/0:1,0:1:3:0,3,32	0/0:13,0:13:39:0,39,394	0/0:9,0:9:27:0,27,287	1/1:0,3:3:9:90,9,0	0/0:1,0:1:3:0,3,32	0/0:1,0:1:3:0,3,31	0/0:16,0:16:45:0,45,474	0/0:25,0:25:75:0,75,761	0/0:16,0:16:45:0,45,489	0/0:19,0:19:54:0,54,581	0/1:9,2:11:32:32,0,253	0/0:11,0:11:33:0,33,345	./.:.:.:.:.	0/0:4,0:4:12:0,12,129	0/0:6,0:6:18:0,18,189	0/0:2,0:2:6:0,6,57	0/0:2,0:2:6:0,6,64	./.:.:.:.:.	0/0:4,0:4:12:0,12,123	0/0:2,0:2:6:0,6,59	./.:.:.:.:.	0/0:5,0:5:15:0,15,156	0/0:5,0:5:15:0,15,160	1/1:0,1:1:3:33,3,0	1/1:0,2:2:6:61,6,0	./.:.:.:.:.	0/0:5,0:5:15:0,15,160	1/1:0,2:2:6:63,6,0	0/0:7,0:7:21:0,21,221	0/0:7,0:7:21:0,21,215	./.:.:.:.:.	0/0:3,0:3:9:0,9,94	./.:.:.:.:.	1/1:0,2:2:6:61,6,0	0/0:1,0:1:3:0,3,30	0/0:2,0:2:6:0,6,61	1/1:0,1:1:3:32,3,0	1/1:0,1:1:3:31,3,0	0/0:6,1:7:15:0,15,169	0/0:3,0:3:9:0,9,95	0/0:2,0:2:6:0,6,64	0/0:3,0:3:9:0,9,97	0/0:5,0:5:15:0,15,161	0/0:9,0:9:27:0,27,279	0/0:10,0:10:27:0,27,297	0/0:4,0:4:12:0,12,122	0/0:2,0:2:6:0,6,61	0/0:2,0:2:6:0,6,65	0/0:4,0:4:12:0,12,126	0/0:8,0:8:24:0,24,238	0/0:2,0:2:6:0,6,63	1/1:0,1:1:3:31,3,0	0/0:3,0:3:9:0,9,89	1/1:0,3:3:9:91,9,0	0/0:1,0:1:3:0,3,32	1/1:0,1:1:3:31,3,0	0/0:5,0:5:15:0,15,155	0/1:2,2:4:47:47,0,50	1/1:0,2:2:6:60,6,0	0/0:7,0:7:21:0,21,218	./.:.:.:.:.	0/0:2,0:2:6:0,6,61	0/0:1,0:1:3:0,3,31	0/0:2,0:2:6:0,6,61	0/0:2,0:2:6:0,6,63	0/0:3,0:3:9:0,9,92	./.:.:.:.:.	./.:.:.:.:.	0/0:6,0:6:18:0,18,187	0/0:3,0:3:9:0,9,97	0/0:9,0:9:24:0,24,265	./.:.:.:.:.	0/0:10,0:10:30:0,30,306	./.:.:.:.:.	0/0:3,0:3:6:0,6,75	0/0:9,0:9:27:0,27,282	./.:.:.:.:.	0/0:12,0:12:36:0,36,369	0/0:7,0:7:21:0,21,215	./.:.:.:.:.	0/0:8,0:8:24:0,24,254	0/0:3,0:3:9:0,9,91	0/0:3,0:3:9:0,9,92	0/0:3,0:3:9:0,9,97	0/0:2,0:2:6:0,6,67	0/0:7,0:7:21:0,21,222	0/0:4,0:4:12:0,12,124	0/0:5,0:5:12:0,12,144	./.:.:.:.:.	0/0:5,0:5:15:0,15,157	0/0:4,0:4:12:0,12,122	0/0:4,0:4:12:0,12,124	0/0:4,0:4:12:0,12,128	0/0:3,0:3:9:0,9,95	1/1:0,4:4:6:89,6,0	0/0:3,0:3:6:0,6,76	0/0:4,0:4:6:0,6,89	1/1:0,3:3:6:75,6,0	1/1:0,4:4:6:89,6,0	0/0:4,0:4:9:0,9,109	0/0:2,0:2:3:0,3,45	0/0:15,0:15:45:0,45,510
chr1	20519970	.	T	A	3076.73	.	AC=61;AF=0.258;AN=236;BaseQRankSum=-5.103;DP=670;Dels=0.00;FS=37.335;HaplotypeScore=0.0144;InbreedingCoeff=0.6557;MLEAC=55;MLEAF=0.233;MQ=58.72;MQ0=0;MQRankSum=0.043;QD=22.62;ReadPosRankSum=0.925	GT:AD:DP:GQ:PL	0/0:50,0:50:99:0,150,1594	0/0:18,0:18:51:0,51,562	0/0:23,0:23:60:0,60,678	1/1:0,11:11:33:344,33,0	0/0:15,0:15:42:0,42,474	1/1:0,2:2:3:45,3,0	1/1:0,4:4:12:124,12,0	0/0:1,0:1:3:0,3,32	0/0:2,0:2:6:0,6,61	1/1:0,8:8:21:234,21,0	./.:.:.:.:.	0/0:6,0:6:18:0,18,188	1/1:0,2:2:6:61,6,0	./.:.:.:.:.	1/1:0,11:11:27:278,27,0	0/0:11,0:11:33:0,33,349	1/1:0,7:7:18:200,18,0	0/0:2,0:2:6:0,6,61	1/1:0,6:6:15:175,15,0	0/0:6,0:6:12:0,12,149	./.:.:.:.:.	1/1:0,5:5:9:121,9,0	0/0:17,0:17:48:0,48,524	0/0:13,0:13:39:0,39,423	0/0:3,0:3:9:0,9,97	1/1:0,4:4:12:126,12,0	0/0:13,0:13:33:0,33,364	./.:.:.:.:.	./.:.:.:.:.	1/1:0,7:7:18:199,18,0	./.:.:.:.:.	0/1:1,1:2:16:16,0,27	1/1:0,5:5:15:150,15,0	./.:.:.:.:.	0/0:19,0:19:57:0,57,589	0/0:1,0:1:3:0,3,32	0/0:9,0:9:27:0,27,288	0/0:5,0:5:15:0,15,152	1/1:0,5:5:15:159,15,0	0/0:1,0:1:3:0,3,32	0/0:1,0:1:3:0,3,32	0/0:15,0:15:42:0,42,459	0/0:23,0:23:69:0,69,708	0/0:8,0:8:24:0,24,259	0/0:20,0:20:57:0,57,621	0/1:8,3:11:60:60,0,224	0/0:10,0:10:30:0,30,312	./.:.:.:.:.	0/0:5,0:5:15:0,15,162	0/0:5,0:5:15:0,15,158	./.:.:.:.:.	0/0:2,0:2:6:0,6,65	./.:.:.:.:.	0/0:4,0:4:12:0,12,128	0/0:1,0:1:3:0,3,32	./.:.:.:.:.	0/0:5,0:5:15:0,15,163	0/0:4,0:4:12:0,12,130	1/1:0,3:3:9:96,9,0	1/1:0,4:4:12:115,12,0	1/1:0,2:2:6:61,6,0	0/0:6,0:6:18:0,18,188	1/1:0,2:2:6:61,6,0	0/0:7,0:7:21:0,21,221	0/0:4,0:4:12:0,12,128	./.:.:.:.:.	0/0:3,0:3:9:0,9,96	1/1:0,2:2:6:63,6,0	1/1:0,2:2:6:61,6,0	0/0:1,0:1:3:0,3,31	0/0:2,0:2:6:0,6,61	1/1:0,2:2:6:62,6,0	1/1:0,1:1:3:31,3,0	0/0:2,1:3:6:0,6,63	0/0:2,0:2:6:0,6,61	0/0:3,0:3:9:0,9,97	0/0:4,0:4:12:0,12,126	0/0:2,0:2:6:0,6,64	0/0:7,0:7:21:0,21,214	0/0:9,0:9:24:0,24,268	0/0:4,0:4:12:0,12,126	0/0:2,0:2:6:0,6,62	0/0:2,0:2:6:0,6,63	0/0:4,0:4:12:0,12,124	0/0:6,0:6:18:0,18,187	0/0:3,0:3:9:0,9,95	1/1:0,1:1:3:31,3,0	0/0:1,0:1:3:0,3,33	1/1:0,6:6:18:185,18,0	0/0:1,0:1:3:0,3,32	1/1:0,1:1:3:32,3,0	0/0:3,0:3:9:0,9,96	0/1:2,2:4:48:54,0,48	1/1:0,2:2:6:61,6,0	0/0:6,0:6:18:0,18,189	./.:.:.:.:.	0/0:3,0:3:9:0,9,95	0/0:1,0:1:3:0,3,32	0/0:2,0:2:6:0,6,65	0/0:2,0:2:6:0,6,61	0/0:3,0:3:9:0,9,89	./.:.:.:.:.	./.:.:.:.:.	0/0:5,0:5:15:0,15,157	0/0:3,0:3:9:0,9,93	0/0:7,0:7:21:0,21,226	0/0:1,0:1:3:0,3,34	0/0:7,0:7:21:0,21,221	./.:.:.:.:.	0/0:3,0:3:6:0,6,76	0/0:7,0:7:21:0,21,211	./.:.:.:.:.	0/0:10,0:10:30:0,30,315	0/0:8,0:8:24:0,24,238	1/1:0,1:1:3:31,3,0	0/0:6,0:6:18:0,18,193	0/0:2,0:2:6:0,6,63	0/0:3,0:3:9:0,9,92	0/0:3,0:3:9:0,9,95	./.:.:.:.:.	0/0:5,0:5:15:0,15,158	0/0:2,0:2:6:0,6,63	0/0:5,0:5:12:0,12,137	./.:.:.:.:.	0/0:4,0:4:12:0,12,128	0/0:4,0:4:12:0,12,129	0/0:4,0:4:12:0,12,131	0/0:3,0:3:9:0,9,97	0/0:2,0:2:6:0,6,61	1/1:0,4:4:6:89,6,0	0/0:3,0:3:6:0,6,72	0/0:4,0:4:6:0,6,89	1/1:0,4:4:9:107,9,0	1/1:0,5:5:9:118,9,0	0/0:4,0:4:9:0,9,109	0/0:2,0:2:3:0,3,45	0/0:13,0:13:39:0,39,437
chr1	20519978	.	A	C	3719.6	.	AC=67;AF=0.275;AN=244;BaseQRankSum=6.017;DP=671;Dels=0.00;FS=40.722;HaplotypeScore=0.0289;InbreedingCoeff=0.6536;MLEAC=61;MLEAF=0.250;MQ=58.81;MQ0=0;MQRankSum=0.423;QD=24.63;ReadPosRankSum=3.995	GT:AD:DP:GQ:PL	0/0:46,0:46:99:0,138,1407	0/0:16,0:16:48:0,48,479	0/0:23,0:23:60:0,60,651	1/1:0,13:13:36:395,36,0	0/0:14,0:14:39:0,39,423	1/1:0,4:4:9:112,9,0	1/1:0,4:4:12:127,12,0	./.:.:.:.:.	0/0:1,0:1:3:0,3,32	1/1:0,9:9:24:273,24,0	./.:.:.:.:.	0/0:6,0:6:18:0,18,169	1/1:0,3:3:9:97,9,0	./.:.:.:.:.	1/1:1,11:12:33:355,33,0	0/0:11,0:11:33:0,33,332	1/1:0,7:7:18:203,18,0	0/0:1,0:1:3:0,3,31	1/1:0,6:6:15:177,15,0	0/0:4,0:4:6:0,6,89	./.:.:.:.:.	1/1:0,5:5:9:120,9,0	0/0:17,0:17:48:0,48,499	0/0:14,0:14:42:0,42,444	0/0:2,0:2:6:0,6,61	1/1:0,4:4:12:126,12,0	0/0:12,0:12:30:0,30,328	0/0:1,0:1:3:0,3,31	./.:.:.:.:.	1/1:0,9:9:24:260,24,0	./.:.:.:.:.	0/1:1,1:2:16:16,0,27	1/1:0,7:7:21:218,21,0	./.:.:.:.:.	0/0:20,0:20:60:0,60,619	0/0:2,0:2:6:0,6,59	0/0:13,0:13:39:0,39,399	0/0:5,0:5:15:0,15,145	1/1:0,6:6:18:196,18,0	0/0:1,0:1:3:0,3,32	0/0:1,0:1:3:0,3,32	0/0:14,0:14:39:0,39,409	0/0:22,0:22:66:0,66,658	0/0:8,0:8:24:0,24,238	0/0:20,0:20:57:0,57,607	0/1:6,3:9:67:67,0,150	0/0:11,0:11:30:0,30,305	./.:.:.:.:.	0/0:4,0:4:12:0,12,118	0/0:5,0:5:15:0,15,148	./.:.:.:.:.	0/0:4,0:4:12:0,12,121	./.:.:.:.:.	0/0:3,0:3:9:0,9,92	0/0:1,0:1:3:0,3,29	./.:.:.:.:.	0/0:4,0:4:12:0,12,123	0/0:4,0:4:12:0,12,122	1/1:0,3:3:9:99,9,0	1/1:0,4:4:12:122,12,0	1/1:0,2:2:6:59,6,0	0/0:6,0:6:18:0,18,186	1/1:0,2:2:6:64,6,0	0/0:7,0:7:21:0,21,207	0/0:4,0:4:12:0,12,116	1/1:0,1:1:3:33,3,0	0/0:3,0:3:9:0,9,91	1/1:0,2:2:6:61,6,0	1/1:0,2:2:6:64,6,0	0/0:1,0:1:3:0,3,31	0/0:3,0:3:9:0,9,89	1/1:0,2:2:6:62,6,0	1/1:0,2:2:6:66,6,0	0/0:2,1:3:6:0,6,58	0/0:3,0:3:9:0,9,89	0/0:3,0:3:9:0,9,89	0/0:4,0:4:12:0,12,118	0/0:2,0:2:6:0,6,62	0/0:7,0:7:21:0,21,202	0/0:7,0:7:21:0,21,207	0/0:4,0:4:12:0,12,118	0/0:2,0:2:6:0,6,62	0/0:2,0:2:6:0,6,59	0/0:4,0:4:12:0,12,124	0/0:4,0:4:12:0,12,124	0/0:2,0:2:6:0,6,65	1/1:0,1:1:3:32,3,0	0/0:1,0:1:3:0,3,32	1/1:0,7:7:21:228,21,0	0/0:1,0:1:3:0,3,31	1/1:0,1:1:3:32,3,0	0/0:2,0:2:6:0,6,57	0/1:1,2:3:22:56,0,22	1/1:0,2:2:6:63,6,0	0/0:6,0:6:18:0,18,178	./.:.:.:.:.	0/0:3,0:3:9:0,9,95	0/0:1,0:1:3:0,3,30	0/0:2,0:2:6:0,6,57	0/0:2,0:2:6:0,6,59	0/0:1,0:1:3:0,3,30	1/1:0,1:1:3:23,3,0	./.:.:.:.:.	0/0:5,0:5:15:0,15,141	0/0:3,0:3:9:0,9,89	0/0:6,0:6:18:0,18,185	0/0:2,0:2:6:0,6,63	0/0:7,0:7:21:0,21,207	./.:.:.:.:.	0/0:3,0:3:6:0,6,72	0/0:8,0:8:24:0,24,239	./.:.:.:.:.	0/0:11,0:11:33:0,33,334	0/0:6,0:6:18:0,18,178	1/1:0,2:2:6:62,6,0	0/0:6,0:6:18:0,18,183	0/0:2,0:2:6:0,6,59	0/0:3,0:3:9:0,9,95	0/0:2,0:2:6:0,6,63	0/0:1,0:1:3:0,3,33	0/0:6,0:6:18:0,18,185	0/0:2,0:2:6:0,6,63	0/0:5,0:5:12:0,12,137	1/1:0,1:1:3:34,3,0	0/0:3,0:3:9:0,9,89	0/0:4,0:4:12:0,12,121	0/0:4,0:4:12:0,12,125	0/0:4,0:4:12:0,12,125	0/0:1,0:1:3:0,3,29	1/1:0,4:4:6:89,6,0	0/0:5,0:5:9:0,9,120	0/0:4,0:4:6:0,6,89	1/1:0,4:4:9:109,9,0	1/1:0,5:5:9:121,9,0	0/0:4,0:4:9:0,9,107	0/0:2,0:2:3:0,3,45	0/0:11,0:11:33:0,33,364
chr1	20519997	.	C	G	4289.07	.	AC=67;AF=0.277;AN=242;BaseQRankSum=-1.669;DP=620;Dels=0.00;FS=2.768;HaplotypeScore=0.0734;InbreedingCoeff=0.6578;MLEAC=65;MLEAF=0.269;MQ=58.70;MQ0=0;MQRankSum=0.088;QD=23.96;ReadPosRankSum=-1.423	GT:AD:DP:GQ:PL	0/0:38,0:38:99:0,114,1162	0/0:12,0:12:36:0,36,362	0/0:18,0:18:48:0,48,517	1/1:0,15:15:42:442,42,0	0/0:7,0:7:18:0,18,200	1/1:0,4:4:9:105,9,0	1/1:0,5:5:15:151,15,0	./.:.:.:.:.	0/0:1,0:1:3:0,3,31	1/1:0,10:10:27:290,27,0	./.:.:.:.:.	0/0:7,0:7:21:0,21,212	1/1:0,6:6:15:164,15,0	./.:.:.:.:.	1/1:0,13:13:33:335,33,0	0/0:10,0:10:27:0,27,286	1/1:0,8:8:21:224,21,0	0/0:2,0:2:6:0,6,63	1/1:0,6:6:15:155,15,0	0/0:5,0:5:9:0,9,122	./.:.:.:.:.	1/1:0,5:5:9:118,9,0	0/0:14,0:14:39:0,39,408	0/0:13,0:13:36:0,36,376	0/0:4,0:4:12:0,12,134	1/1:0,5:5:15:149,15,0	0/0:11,0:11:27:0,27,304	0/0:1,0:1:3:0,3,34	./.:.:.:.:.	1/1:0,11:11:27:285,27,0	./.:.:.:.:.	0/1:1,2:3:23:43,0,23	1/1:0,9:9:27:266,27,0	./.:.:.:.:.	0/0:19,0:19:57:0,57,567	0/0:2,0:2:6:0,6,67	0/0:13,0:13:39:0,39,387	0/0:4,0:4:12:0,12,122	1/1:0,7:7:21:211,21,0	0/0:1,0:1:3:0,3,31	0/0:1,0:1:3:0,3,31	0/0:11,0:11:33:0,33,336	0/0:18,0:18:54:0,54,533	0/0:6,0:6:18:0,18,179	0/0:14,0:14:39:0,39,389	0/1:5,4:9:93:93,0,95	0/0:6,0:6:18:0,18,183	0/0:1,0:1:3:0,3,30	0/0:3,0:3:9:0,9,89	0/0:4,0:4:12:0,12,118	./.:.:.:.:.	0/0:4,0:4:12:0,12,117	./.:.:.:.:.	0/0:2,0:2:6:0,6,59	0/0:1,0:1:3:0,3,30	1/1:0,1:1:3:30,3,0	0/0:2,0:2:6:0,6,61	0/0:4,0:4:12:0,12,121	1/1:0,3:3:9:94,9,0	1/1:0,5:5:15:152,15,0	1/1:0,3:3:9:91,9,0	0/0:4,0:4:12:0,12,122	1/1:0,5:5:15:153,15,0	0/0:4,0:4:12:0,12,118	0/0:4,0:4:12:0,12,118	1/1:0,2:2:6:57,6,0	0/0:3,0:3:9:0,9,87	1/1:0,4:4:12:117,12,0	1/1:0,2:2:6:61,6,0	0/0:1,0:1:3:0,3,29	0/0:2,0:2:6:0,6,57	1/1:0,2:2:6:61,6,0	1/1:0,2:2:6:55,6,0	0/0:2,1:3:6:0,6,57	0/0:3,0:3:9:0,9,89	0/0:3,0:3:9:0,9,93	0/0:4,0:4:12:0,12,124	0/0:1,0:1:3:0,3,30	0/0:8,0:8:24:0,24,237	0/0:6,0:6:18:0,18,180	0/0:4,0:4:12:0,12,122	0/0:4,0:4:12:0,12,129	0/0:2,0:2:6:0,6,61	0/0:2,0:2:6:0,6,61	0/0:5,0:5:15:0,15,151	0/0:4,0:4:12:0,12,122	1/1:0,1:1:3:31,3,0	0/0:1,0:1:3:0,3,32	1/1:0,8:8:24:242,24,0	0/0:1,0:1:3:0,3,34	1/1:0,1:1:3:31,3,0	0/0:2,0:2:6:0,6,60	0/1:1,3:4:19:83,0,19	1/1:0,2:2:6:63,6,0	0/0:4,0:4:12:0,12,118	./.:.:.:.:.	0/0:3,0:3:9:0,9,97	0/0:3,0:3:6:0,6,75	0/0:3,0:3:9:0,9,92	0/0:2,0:2:6:0,6,59	0/0:1,0:1:3:0,3,33	./.:.:.:.:.	./.:.:.:.:.	0/0:3,0:3:9:0,9,93	0/0:3,0:3:9:0,9,92	0/0:5,0:5:15:0,15,152	0/0:2,0:2:6:0,6,63	0/0:4,0:4:12:0,12,117	./.:.:.:.:.	0/0:4,0:4:9:0,9,107	0/0:6,0:6:18:0,18,181	./.:.:.:.:.	0/0:8,0:8:24:0,24,237	0/0:6,0:6:18:0,18,178	1/1:0,2:2:6:59,6,0	0/0:3,0:3:9:0,9,89	0/0:4,0:4:12:0,12,123	0/0:1,0:1:3:0,3,29	./.:.:.:.:.	0/0:1,0:1:3:0,3,30	0/0:4,0:4:12:0,12,118	./.:.:.:.:.	0/0:6,0:6:15:0,15,169	1/1:0,1:1:3:32,3,0	0/0:2,0:2:6:0,6,61	0/0:2,0:2:6:0,6,61	0/0:1,0:1:3:0,3,30	0/0:3,0:3:9:0,9,93	0/0:1,0:1:3:0,3,30	1/1:0,6:6:9:134,9,0	0/0:5,0:5:9:0,9,120	0/0:4,0:4:6:0,6,89	1/1:0,4:4:9:105,9,0	1/1:0,5:5:9:118,9,0	0/0:4,0:4:9:0,9,106	0/0:2,0:2:3:0,3,45	0/0:10,0:10:27:0,27,299
chr1	20520020	.	T	A	5039.88	.	AC=68;AF=0.279;AN=244;BaseQRankSum=1.220;DP=681;Dels=0.00;FS=6.428;HaplotypeScore=0.0609;InbreedingCoeff=0.6969;MLEAC=65;MLEAF=0.266;MQ=58.54;MQ0=0;MQRankSum=-1.746;QD=25.07;ReadPosRankSum=-1.282	GT:AD:DP:GQ:PL	0/0:41,0:41:99:0,123,1273	0/0:14,0:14:42:0,42,437	0/0:19,0:19:51:0,51,547	1/1:0,18:18:54:557,54,0	0/0:11,0:11:30:0,30,324	1/1:0,5:5:12:134,12,0	1/1:0,4:4:12:121,12,0	./.:.:.:.:.	0/0:2,0:2:6:0,6,65	1/1:0,12:12:33:355,33,0	./.:.:.:.:.	0/0:10,0:10:30:0,30,302	1/1:0,9:9:24:263,24,0	./.:.:.:.:.	1/1:0,13:13:36:372,36,0	0/0:10,0:10:27:0,27,288	1/1:0,7:7:21:221,21,0	0/0:2,0:2:6:0,6,67	1/1:0,8:8:21:227,21,0	0/0:4,0:4:9:0,9,108	./.:.:.:.:.	1/1:0,4:4:12:125,12,0	0/0:14,0:14:36:0,36,390	0/0:16,0:16:45:0,45,475	0/0:3,0:3:9:0,9,95	1/1:0,6:6:18:190,18,0	0/0:7,0:7:21:0,21,212	0/0:2,0:2:6:0,6,61	1/1:0,2:2:6:54,6,0	1/1:0,14:14:39:414,39,0	./.:.:.:.:.	1/1:0,2:2:6:53,6,0	1/1:0,10:10:30:304,30,0	./.:.:.:.:.	0/0:22,0:22:66:0,66,658	0/0:4,0:4:12:0,12,130	0/0:13,0:13:39:0,39,391	0/0:4,0:4:12:0,12,122	1/1:0,8:8:24:248,24,0	0/0:1,0:1:3:0,3,27	0/0:1,0:1:3:0,3,33	0/0:10,0:10:30:0,30,311	0/0:15,0:15:45:0,45,451	0/0:9,0:9:27:0,27,275	0/0:13,0:13:39:0,39,398	0/1:9,3:12:63:63,0,213	0/0:4,0:4:12:0,12,121	0/0:1,0:1:3:0,3,31	0/0:3,0:3:9:0,9,92	0/0:5,0:5:15:0,15,150	./.:.:.:.:.	0/0:3,0:3:9:0,9,92	./.:.:.:.:.	0/0:2,0:2:6:0,6,59	0/0:3,0:3:9:0,9,96	1/1:0,1:1:3:32,3,0	0/0:3,0:3:9:0,9,88	0/0:6,0:6:18:0,18,185	1/1:0,3:3:9:93,9,0	1/1:0,3:4:9:95,9,0	1/1:0,4:4:12:122,12,0	0/0:5,0:5:15:0,15,150	1/1:0,8:8:24:252,24,0	0/0:4,0:4:12:0,12,120	0/0:4,0:4:12:0,12,120	1/1:0,2:2:6:61,6,0	0/0:4,0:4:12:0,12,122	1/1:0,4:4:12:123,12,0	1/1:0,2:2:6:65,6,0	0/0:1,0:1:3:0,3,33	0/0:2,0:2:6:0,6,60	1/1:0,1:1:3:32,3,0	1/1:0,2:2:6:65,6,0	0/0:2,1:3:6:0,6,60	0/0:4,0:4:12:0,12,122	0/0:3,0:3:9:0,9,96	0/0:4,0:4:12:0,12,122	0/0:1,0:1:3:0,3,31	0/0:9,0:9:27:0,27,275	0/0:5,0:5:15:0,15,150	0/0:2,0:2:6:0,6,61	0/0:4,0:4:12:0,12,123	0/0:4,0:4:12:0,12,130	./.:.:.:.:.	0/0:5,0:5:15:0,15,153	0/0:4,0:4:12:0,12,130	1/1:0,1:1:3:31,3,0	0/0:1,0:1:3:0,3,30	1/1:0,8:8:24:250,24,0	0/0:1,0:1:3:0,3,32	./.:.:.:.:.	0/0:1,0:1:3:0,3,31	0/1:2,3:5:33:81,0,33	1/1:0,2:2:6:64,6,0	0/0:6,0:6:18:0,18,184	./.:.:.:.:.	0/0:3,0:3:9:0,9,95	0/0:4,0:4:9:0,9,108	0/0:6,0:6:18:0,18,178	0/0:2,0:2:6:0,6,63	0/0:2,0:2:6:0,6,67	./.:.:.:.:.	./.:.:.:.:.	0/0:4,0:4:12:0,12,124	0/0:4,0:4:12:0,12,124	0/0:5,0:5:15:0,15,154	0/0:4,0:4:12:0,12,130	0/0:4,0:4:12:0,12,122	0/0:1,0:1:3:0,3,31	0/0:2,0:2:6:0,6,60	0/0:5,0:5:15:0,15,150	0/0:1,0:1:3:0,3,31	0/0:5,0:5:15:0,15,150	0/0:4,0:4:12:0,12,118	1/1:0,2:2:6:62,6,0	0/0:4,0:4:12:0,12,128	0/0:4,0:4:12:0,12,123	./.:.:.:.:.	./.:.:.:.:.	0/0:1,0:1:3:0,3,30	0/0:7,0:7:21:0,21,209	0/0:1,0:1:3:0,3,31	0/0:7,0:7:18:0,18,200	1/1:0,1:1:3:30,3,0	0/0:3,0:3:9:0,9,89	0/0:3,0:3:9:0,9,87	0/0:1,0:1:3:0,3,31	0/0:4,0:4:12:0,12,124	0/0:1,0:1:3:0,3,31	1/1:0,6:6:9:134,9,0	0/0:5,0:5:9:0,9,121	0/0:4,0:4:6:0,6,89	1/1:0,4:4:9:108,9,0	1/1:0,7:7:12:164,12,0	0/0:4,0:4:9:0,9,102	0/0:2,0:2:3:0,3,45	0/0:17,0:17:51:0,51,553
chr1	20520024	.	C	T	5588.25	.	AC=72;AF=0.290;AN=248;BaseQRankSum=-3.991;DP=712;Dels=0.00;FS=15.897;HaplotypeScore=0.0574;InbreedingCoeff=0.6715;MLEAC=64;MLEAF=0.258;MQ=58.53;MQ0=0;MQRankSum=2.077;QD=24.51;ReadPosRankSum=-3.094	GT:AD:DP:GQ:PL	0/0:40,0:40:99:0,120,1280	0/0:16,0:16:48:0,48,497	0/0:20,0:20:54:0,54,595	1/1:0,22:22:66:674,66,0	0/0:10,1:11:27:0,27,288	1/1:0,6:6:15:165,15,0	1/1:0,4:4:12:118,12,0	./.:.:.:.:.	0/0:1,0:1:3:0,3,34	1/1:0,13:13:36:389,36,0	./.:.:.:.:.	0/0:10,0:10:30:0,30,302	1/1:0,10:10:27:294,27,0	./.:.:.:.:.	1/1:0,14:14:39:396,39,0	0/0:10,0:10:27:0,27,299	1/1:0,8:8:24:251,24,0	0/0:2,0:2:6:0,6,61	1/1:0,9:9:21:226,21,0	0/0:4,0:4:9:0,9,108	./.:.:.:.:.	1/1:0,5:5:15:155,15,0	0/0:12,0:14:33:0,33,354	0/0:16,0:16:45:0,45,489	0/0:3,0:3:9:0,9,100	1/1:0,6:6:18:191,18,0	0/0:7,0:7:21:0,21,217	0/0:2,0:2:6:0,6,69	1/1:0,2:2:6:55,6,0	1/1:0,15:15:42:447,42,0	./.:.:.:.:.	1/1:0,2:2:6:53,6,0	1/1:0,11:11:33:338,33,0	./.:.:.:.:.	0/0:24,0:24:72:0,72,724	0/0:4,0:4:12:0,12,137	0/0:12,0:12:36:0,36,364	0/0:4,0:4:12:0,12,122	1/1:0,10:10:30:312,30,0	0/0:1,0:1:3:0,3,32	0/0:1,0:1:3:0,3,33	0/0:11,0:11:33:0,33,346	0/0:17,0:17:51:0,51,527	0/0:10,0:10:30:0,30,306	0/0:13,0:13:39:0,39,409	0/1:9,4:13:89:89,0,204	0/0:4,0:4:12:0,12,126	0/0:1,0:1:3:0,3,31	0/0:3,0:3:9:0,9,96	0/0:5,0:5:15:0,15,155	./.:.:.:.:.	0/0:3,0:3:9:0,9,94	1/1:0,1:1:3:30,3,0	0/0:2,0:2:6:0,6,61	0/0:3,0:3:9:0,9,94	1/1:0,1:1:3:33,3,0	0/0:3,0:3:6:0,6,59	0/0:6,0:6:18:0,18,181	1/1:0,4:4:12:122,12,0	1/1:0,4:4:12:123,12,0	1/1:0,4:4:12:121,12,0	0/0:5,0:5:15:0,15,150	1/1:0,8:8:24:250,24,0	0/0:4,0:4:12:0,12,123	0/0:4,0:4:12:0,12,121	1/1:0,2:2:6:61,6,0	0/0:4,0:4:12:0,12,129	1/1:0,4:4:12:120,12,0	1/1:0,2:2:6:67,6,0	0/0:1,0:1:3:0,3,33	0/0:2,0:2:6:0,6,59	1/1:0,1:1:3:32,3,0	1/1:0,2:2:6:63,6,0	0/1:2,2:4:22:22,0,52	0/0:4,0:4:12:0,12,122	0/0:3,0:3:9:0,9,96	0/0:4,0:4:12:0,12,125	0/0:1,0:1:3:0,3,35	0/0:9,0:9:27:0,27,284	0/0:5,0:5:15:0,15,156	0/0:2,0:2:6:0,6,61	0/0:4,0:4:12:0,12,127	0/0:4,0:4:12:0,12,141	./.:.:.:.:.	0/0:5,0:5:15:0,15,162	0/0:4,0:4:12:0,12,137	1/1:0,1:1:3:33,3,0	0/0:1,0:1:3:0,3,31	1/1:0,9:9:27:283,27,0	0/1:1,1:2:27:27,0,27	./.:.:.:.:.	0/0:1,0:1:3:0,3,31	0/1:1,3:4:20:81,0,20	1/1:0,2:2:6:65,6,0	0/0:6,0:6:18:0,18,192	0/0:1,0:1:3:0,3,29	0/0:3,0:3:9:0,9,95	0/0:4,0:4:9:0,9,106	0/0:6,0:6:18:0,18,186	0/0:2,0:2:6:0,6,61	0/0:2,0:2:6:0,6,67	./.:.:.:.:.	./.:.:.:.:.	0/0:4,0:4:12:0,12,128	0/0:4,0:4:12:0,12,128	0/0:6,0:6:18:0,18,185	0/0:4,0:4:12:0,12,134	0/0:4,0:4:12:0,12,124	0/0:1,0:1:3:0,3,33	0/0:2,0:2:6:0,6,60	0/0:5,0:5:15:0,15,151	0/0:1,0:1:3:0,3,34	0/0:5,0:5:15:0,15,155	0/0:4,0:4:12:0,12,118	1/1:0,5:5:15:156,15,0	0/0:4,0:4:12:0,12,130	0/0:4,0:4:12:0,12,124	./.:.:.:.:.	./.:.:.:.:.	0/0:1,0:1:3:0,3,32	0/0:7,0:7:21:0,21,207	0/0:1,0:1:3:0,3,30	0/0:7,0:7:18:0,18,206	1/1:0,1:1:3:31,3,0	0/0:3,0:3:9:0,9,91	0/0:3,0:3:9:0,9,94	0/0:1,0:1:3:0,3,31	0/0:4,0:4:12:0,12,126	0/0:2,0:2:6:0,6,59	1/1:0,6:6:9:134,9,0	0/0:5,0:5:9:0,9,122	0/0:4,0:4:6:0,6,89	1/1:0,4:4:9:108,9,0	1/1:0,7:7:12:165,12,0	0/0:4,0:4:6:0,6,77	0/0:2,0:2:3:0,3,45	0/0:17,0:17:51:0,51,584
chr1	20520345	.	T	G	1323.2	.	AC=38;AF=0.247;AN=154;BaseQRankSum=3.970;DP=299;Dels=0.00;FS=5.157;HaplotypeScore=0.2633;InbreedingCoeff=0.5612;MLEAC=34;MLEAF=0.221;MQ=57.67;MQ0=1;MQRankSum=2.771;QD=25.95;ReadPosRankSum=2.847	GT:AD:DP:GQ:PL	0/0:13,0:13:39:0,39,397	0/0:11,0:11:27:0,27,308	0/0:11,0:11:33:0,33,341	./.:.:.:.:.	1/1:0,6:6:18:194,18,0	./.:.:.:.:.	./.:.:.:.:.	./.:.:.:.:.	./.:.:.:.:.	./.:.:.:.:.	./.:.:.:.:.	0/0:16,0:16:45:0,45,485	./.:.:.:.:.	./.:.:.:.:.	./.:.:.:.:.	1/1:0,6:6:18:197,18,0	0/0:1,0:1:3:0,3,30	0/0:2,0:2:6:0,6,61	./.:.:.:.:.	0/0:2,0:2:6:0,6,57	./.:.:.:.:.	./.:.:.:.:.	0/0:7,0:7:18:0,18,192	0/0:13,0:13:36:0,36,387	1/1:0,1:1:3:33,3,0	./.:.:.:.:.	0/0:6,0:6:18:0,18,181	./.:.:.:.:.	./.:.:.:.:.	./.:.:.:.:.	./.:.:.:.:.	./.:.:.:.:.	0/0:1,0:1:3:0,3,30	0/0:1,0:1:3:0,3,22	0/0:6,0:6:18:0,18,180	./.:.:.:.:.	0/0:11,0:11:33:0,33,342	0/0:2,0:2:6:0,6,59	0/0:1,0:1:3:0,3,30	./.:.:.:.:.	./.:.:.:.:.	1/1:0,6:6:18:189,18,0	0/0:5,0:5:15:0,15,157	0/0:11,0:11:30:0,30,313	0/0:11,0:11:30:0,30,321	0/0:7,0:7:21:0,21,228	0/0:1,0:1:3:0,3,30	./.:.:.:.:.	1/1:0,2:2:6:64,6,0	0/0:1,0:1:3:0,3,30	./.:.:.:.:.	0/0:2,0:2:6:0,6,60	0/0:1,0:1:3:0,3,30	1/1:0,1:1:3:32,3,0	0/0:1,0:1:3:0,3,30	./.:.:.:.:.	0/0:4,0:4:12:0,12,122	0/0:3,0:3:9:0,9,92	0/0:1,0:1:3:0,3,30	./.:.:.:.:.	./.:.:.:.:.	1/1:0,3:3:9:99,9,0	./.:.:.:.:.	1/1:0,4:4:12:120,12,0	1/1:0,2:2:6:62,6,0	./.:.:.:.:.	1/1:0,3:3:9:99,9,0	./.:.:.:.:.	./.:.:.:.:.	0/0:1,0:1:3:0,3,30	0/0:2,0:2:6:0,6,61	./.:.:.:.:.	./.:.:.:.:.	0/0:2,0:2:6:0,6,59	0/0:5,0:5:15:0,15,145	0/0:1,0:1:3:0,3,30	0/0:4,0:4:6:0,6,59	0/0:1,0:1:3:0,3,31	./.:.:.:.:.	0/0:9,0:9:24:0,24,259	0/0:1,0:1:3:0,3,31	0/0:2,0:2:6:0,6,58	0/0:1,0:1:3:0,3,33	0/0:5,0:5:15:0,15,156	0/0:1,0:1:3:0,3,31	1/1:0,3:3:9:98,9,0	./.:.:.:.:.	./.:.:.:.:.	./.:.:.:.:.	./.:.:.:.:.	./.:.:.:.:.	1/1:0,1:1:3:33,3,0	./.:.:.:.:.	./.:.:.:.:.	1/1:0,1:1:3:31,3,0	1/1:0,1:1:3:32,3,0	./.:.:.:.:.	1/1:0,1:1:3:32,3,0	1/1:0,3:3:9:95,9,0	./.:.:.:.:.	./.:.:.:.:.	./.:.:.:.:.	./.:.:.:.:.	./.:.:.:.:.	./.:.:.:.:.	0/0:2,0:2:6:0,6,59	./.:.:.:.:.	0/0:2,0:2:6:0,6,60	./.:.:.:.:.	./.:.:.:.:.	1/1:0,3:3:9:97,9,0	./.:.:.:.:.	0/0:2,0:2:6:0,6,58	0/0:6,0:6:15:0,15,150	./.:.:.:.:.	1/1:0,2:2:3:30,3,0	1/1:0,2:2:6:63,6,0	0/0:2,0:2:6:0,6,58	0/0:2,0:2:6:0,6,63	./.:.:.:.:.	0/0:1,0:1:3:0,3,31	0/0:2,0:2:3:0,3,31	0/0:3,0:3:9:0,9,94	./.:.:.:.:.	0/0:1,0:1:3:0,3,29	0/0:2,0:2:6:0,6,57	0/0:3,0:3:9:0,9,94	./.:.:.:.:.	0/0:1,0:1:3:0,3,32	./.:.:.:.:.	0/0:4,0:4:6:0,6,89	./.:.:.:.:.	./.:.:.:.:.	./.:.:.:.:.	0/0:10,0:10:12:0,12,179	0/0:2,0:2:3:0,3,45	0/0:16,0:16:48:0,48,529
chr1	20520346	.	G	T	55.68	.	AC=12;AF=0.078;AN=154;BaseQRankSum=-3.202;DP=301;Dels=0.00;FS=4.860;HaplotypeScore=0.2633;InbreedingCoeff=0.2601;MLEAC=7;MLEAF=0.045;MQ=57.76;MQ0=1;MQRankSum=0.640;QD=9.28;ReadPosRankSum=-3.265	GT:AD:DP:GQ:PL	0/0:13,0:13:39:0,39,423	0/0:11,0:11:27:0,27,314	0/0:11,0:11:33:0,33,360	./.:.:.:.:.	0/0:6,0:6:18:0,18,194	./.:.:.:.:.	./.:.:.:.:.	./.:.:.:.:.	./.:.:.:.:.	./.:.:.:.:.	./.:.:.:.:.	0/0:16,0:16:42:0,42,467	./.:.:.:.:.	./.:.:.:.:.	./.:.:.:.:.	0/0:6,0:6:18:0,18,181	1/1:0,1:1:3:29,3,0	0/0:2,0:2:6:0,6,67	./.:.:.:.:.	0/0:2,0:2:6:0,6,62	./.:.:.:.:.	./.:.:.:.:.	0/0:7,0:7:18:0,18,208	0/0:13,0:13:36:0,36,400	0/0:1,0:1:3:0,3,32	./.:.:.:.:.	0/0:6,0:6:18:0,18,194	./.:.:.:.:.	./.:.:.:.:.	./.:.:.:.:.	./.:.:.:.:.	./.:.:.:.:.	1/1:0,1:1:3:29,3,0	1/1:0,1:1:3:22,3,0	0/0:6,0:6:18:0,18,195	./.:.:.:.:.	0/0:11,0:11:33:0,33,351	0/0:2,0:2:6:0,6,62	1/1:0,1:1:3:30,3,0	./.:.:.:.:.	./.:.:.:.:.	0/0:6,0:6:18:0,18,187	0/0:6,0:6:18:0,18,195	0/0:11,0:11:30:0,30,314	0/0:11,0:11:30:0,30,335	0/0:7,0:7:21:0,21,237	0/0:1,0:1:3:0,3,32	./.:.:.:.:.	0/0:2,0:2:6:0,6,61	0/0:1,0:1:3:0,3,33	./.:.:.:.:.	0/0:2,0:2:6:0,6,64	1/1:0,1:1:3:30,3,0	0/0:1,0:1:3:0,3,30	0/0:1,0:1:3:0,3,32	./.:.:.:.:.	0/0:4,0:4:12:0,12,126	0/0:3,0:3:9:0,9,95	1/1:0,1:1:3:30,3,0	./.:.:.:.:.	./.:.:.:.:.	0/0:3,0:3:9:0,9,94	./.:.:.:.:.	0/0:4,0:4:12:0,12,126	0/0:2,0:2:6:0,6,63	./.:.:.:.:.	0/0:3,0:3:9:0,9,95	./.:.:.:.:.	./.:.:.:.:.	0/0:1,0:1:3:0,3,32	0/0:2,0:2:6:0,6,63	./.:.:.:.:.	./.:.:.:.:.	0/0:2,0:2:6:0,6,61	0/0:5,0:5:15:0,15,159	0/0:1,0:1:3:0,3,32	0/0:4,0:4:6:0,6,65	0/0:1,0:1:3:0,3,33	./.:.:.:.:.	0/0:9,0:9:24:0,24,271	0/0:1,0:1:3:0,3,32	0/0:2,0:2:6:0,6,64	0/0:1,0:1:3:0,3,33	0/0:5,0:5:15:0,15,161	0/0:1,0:1:3:0,3,31	0/0:3,0:3:9:0,9,97	./.:.:.:.:.	./.:.:.:.:.	./.:.:.:.:.	./.:.:.:.:.	./.:.:.:.:.	0/0:1,0:1:3:0,3,34	./.:.:.:.:.	./.:.:.:.:.	0/0:1,0:1:3:0,3,32	0/0:1,0:1:3:0,3,31	./.:.:.:.:.	0/0:1,0:1:3:0,3,30	0/0:3,0:3:9:0,9,95	./.:.:.:.:.	./.:.:.:.:.	./.:.:.:.:.	./.:.:.:.:.	./.:.:.:.:.	./.:.:.:.:.	0/0:2,0:2:6:0,6,63	./.:.:.:.:.	0/0:2,0:2:6:0,6,61	./.:.:.:.:.	./.:.:.:.:.	0/0:3,0:3:9:0,9,91	./.:.:.:.:.	0/0:2,0:2:6:0,6,63	0/0:6,0:6:18:0,18,185	./.:.:.:.:.	0/0:2,0:2:3:0,3,32	0/0:2,0:2:6:0,6,59	0/0:2,0:2:6:0,6,64	0/0:2,0:2:6:0,6,61	./.:.:.:.:.	0/0:1,0:1:3:0,3,32	0/0:2,0:2:3:0,3,31	0/0:3,0:3:9:0,9,98	./.:.:.:.:.	0/0:1,0:1:3:0,3,32	0/0:2,0:2:6:0,6,63	0/0:3,0:3:9:0,9,96	./.:.:.:.:.	0/0:1,0:1:3:0,3,33	./.:.:.:.:.	0/0:4,0:4:6:0,6,89	./.:.:.:.:.	./.:.:.:.:.	./.:.:.:.:.	0/0:10,0:10:12:0,12,179	0/0:2,0:2:3:0,3,45	0/0:17,0:17:51:0,51,572
chr1	20520411	.	C	T	7197.83	.	AC=80;AF=0.331;AN=242;BaseQRankSum=0.434;DP=638;Dels=0.00;FS=10.489;HaplotypeScore=0.0510;InbreedingCoeff=0.6604;MLEAC=74;MLEAF=0.306;MQ=59.30;MQ0=1;MQRankSum=1.446;QD=26.56;ReadPosRankSum=-2.165	GT:AD:DP:GQ:PL	0/0:25,0:25:66:0,66,728	0/0:13,0:13:39:0,39,397	0/0:10,0:10:27:0,27,278	1/1:0,29:29:87:883,87,0	0/0:11,0:11:33:0,33,334	1/1:0,9:9:27:273,27,0	1/1:0,6:6:18:183,18,0	./.:.:.:.:.	0/0:1,0:1:3:0,3,34	1/1:0,12:12:36:379,36,0	./.:.:.:.:.	0/0:12,0:12:33:0,33,343	1/1:0,15:15:45:465,45,0	./.:.:.:.:.	1/1:0,14:14:42:442,42,0	0/0:8,0:8:21:0,21,224	1/1:0,15:15:42:451,42,0	0/0:1,0:1:3:0,3,32	1/1:0,6:6:18:189,18,0	0/0:4,0:4:9:0,9,105	./.:.:.:.:.	1/1:0,14:14:42:441,42,0	0/0:11,0:11:30:0,30,331	0/0:15,0:15:45:0,45,436	0/0:1,0:1:3:0,3,35	1/1:0,16:16:48:483,48,0	0/0:8,0:8:24:0,24,240	0/0:1,0:1:3:0,3,32	1/1:0,3:3:9:92,9,0	1/1:0,12:12:36:381,36,0	./.:.:.:.:.	1/1:0,2:2:6:63,6,0	1/1:0,14:14:39:428,39,0	1/1:0,1:1:3:22,3,0	0/0:7,0:7:21:0,21,201	0/0:1,0:1:3:0,3,30	0/0:15,0:15:45:0,45,447	0/0:2,0:2:6:0,6,57	1/1:0,10:10:30:295,30,0	0/0:1,0:1:3:0,3,31	0/0:1,0:1:3:0,3,32	0/0:15,0:15:45:0,45,451	0/0:11,0:11:33:0,33,333	0/0:9,0:9:27:0,27,262	0/0:9,0:9:24:0,24,264	0/1:8,7:15:99:173,0,192	0/0:10,0:10:30:0,30,309	./.:.:.:.:.	0/0:2,0:2:3:0,3,32	0/0:2,0:2:6:0,6,63	0/0:3,0:3:9:0,9,87	./.:.:.:.:.	1/1:0,6:6:18:184,18,0	0/0:1,0:1:3:0,3,32	0/0:2,0:2:6:0,6,59	1/1:0,1:1:3:32,3,0	0/0:5,0:5:15:0,15,140	0/0:3,0:3:9:0,9,92	1/1:0,4:4:12:121,12,0	1/1:0,4:4:12:125,12,0	1/1:0,2:2:6:61,6,0	0/0:2,0:2:6:0,6,61	1/1:0,3:3:9:90,9,0	0/0:4,0:4:12:0,12,118	0/0:1,0:1:3:0,3,28	1/1:0,3:3:9:94,9,0	0/0:5,0:5:15:0,15,157	1/1:0,5:5:15:156,15,0	1/1:0,1:1:3:31,3,0	0/0:1,0:1:3:0,3,30	0/0:3,0:3:9:0,9,91	1/1:0,1:1:3:32,3,0	1/1:0,1:1:3:32,3,0	1/1:0,3:3:9:92,9,0	0/0:3,0:3:9:0,9,93	./.:.:.:.:.	0/0:1,0:1:3:0,3,30	0/0:3,0:3:9:0,9,93	0/0:1,0:2:3:0,3,29	0/0:8,0:8:21:0,21,224	0/0:2,0:2:6:0,6,63	./.:.:.:.:.	./.:.:.:.:.	0/0:3,0:3:9:0,9,89	0/0:6,0:6:18:0,18,174	0/0:1,0:1:3:0,3,32	1/1:0,1:1:3:31,3,0	0/0:2,0:2:6:0,6,61	1/1:0,6:6:18:190,18,0	./.:.:.:.:.	1/1:0,2:2:6:63,6,0	0/0:2,0:2:6:0,6,57	0/1:1,1:2:25:25,0,25	1/1:0,2:2:6:65,6,0	0/0:3,0:3:9:0,9,92	0/0:1,0:1:3:0,3,32	./.:.:.:.:.	0/0:1,0:1:3:0,3,28	0/0:1,0:1:3:0,3,32	./.:.:.:.:.	0/0:1,0:1:3:0,3,32	1/1:0,3:3:9:93,9,0	1/1:0,1:1:3:32,3,0	0/0:2,0:2:6:0,6,65	./.:.:.:.:.	0/0:2,0:2:6:0,6,59	0/0:2,0:2:6:0,6,63	0/0:4,0:4:12:0,12,117	./.:.:.:.:.	0/0:1,0:1:3:0,3,29	0/0:4,0:4:12:0,12,118	./.:.:.:.:.	0/0:6,0:6:18:0,18,178	0/0:2,0:2:6:0,6,61	1/1:0,7:7:21:224,21,0	0/0:4,0:4:12:0,12,116	0/0:2,0:2:6:0,6,63	0/0:2,0:2:6:0,6,59	0/0:2,0:2:6:0,6,60	0/0:4,0:4:12:0,12,118	0/0:4,0:4:12:0,12,125	0/0:4,0:4:12:0,12,117	0/0:2,0:2:6:0,6,62	1/1:0,2:2:6:65,6,0	0/0:2,0:2:6:0,6,59	0/0:3,0:3:9:0,9,88	0/0:4,0:4:12:0,12,119	0/0:1,0:1:3:0,3,31	0/0:2,0:2:6:0,6,60	1/1:0,6:6:9:134,9,0	0/0:4,0:4:6:0,6,89	0/0:2,0:2:3:0,3,45	1/1:0,8:8:15:195,15,0	1/1:0,4:4:9:105,9,0	0/0:7,0:7:9:0,9,134	0/0:2,0:2:3:0,3,45	0/0:17,0:17:51:0,51,570
chr1	20520442	.	C	G	8371.02	.	AC=77;AF=0.316;AN=244;BaseQRankSum=-3.894;DP=720;Dels=0.00;FS=13.287;HaplotypeScore=0.0736;InbreedingCoeff=0.6841;MLEAC=80;MLEAF=0.328;MQ=59.20;MQ0=1;MQRankSum=3.379;QD=27.54;ReadPosRankSum=-0.214	GT:AD:DP:GQ:PL	0/0:28,0:28:72:0,72,835	0/0:13,0:13:39:0,39,418	0/0:9,0:9:27:0,27,281	1/1:0,36:36:99:1127,108,0	0/0:11,0:11:33:0,33,343	1/1:0,11:11:30:329,30,0	1/1:0,9:9:27:288,27,0	./.:.:.:.:.	./.:.:.:.:.	1/1:0,11:11:33:348,33,0	./.:.:.:.:.	0/0:10,0:10:27:0,27,292	1/1:0,15:15:45:472,45,0	./.:.:.:.:.	1/1:0,13:13:39:409,39,0	0/0:11,0:11:30:0,30,335	1/1:0,14:14:36:400,36,0	0/0:2,0:2:6:0,6,65	1/1:0,6:6:18:184,18,0	0/0:4,0:4:9:0,9,104	./.:.:.:.:.	1/1:0,14:14:42:427,42,0	0/0:11,0:11:30:0,30,327	0/0:17,0:17:51:0,51,533	./.:.:.:.:.	1/1:0,19:19:57:601,57,0	0/0:8,0:8:24:0,24,255	0/0:1,0:1:3:0,3,33	1/1:0,4:4:12:134,12,0	1/1:0,13:13:39:411,39,0	./.:.:.:.:.	1/1:0,2:2:6:65,6,0	1/1:0,11:11:33:338,33,0	./.:.:.:.:.	0/0:9,0:9:27:0,27,285	0/0:1,0:1:3:0,3,32	0/0:16,0:16:48:0,48,510	0/0:2,0:2:6:0,6,61	1/1:0,10:10:30:308,30,0	0/0:1,0:1:3:0,3,33	0/0:1,0:1:3:0,3,35	0/0:15,0:15:45:0,45,481	0/0:12,0:12:36:0,36,383	0/0:7,0:7:21:0,21,223	0/0:11,0:11:27:0,27,313	0/1:8,10:18:99:266,0,199	0/0:11,0:11:33:0,33,355	./.:.:.:.:.	0/0:2,0:2:6:0,6,67	0/0:2,0:2:6:0,6,66	0/0:3,0:3:9:0,9,94	0/0:1,0:1:3:0,3,32	1/1:0,8:8:24:240,24,0	0/0:2,0:2:6:0,6,66	0/0:5,0:5:15:0,15,160	1/1:0,3:3:9:92,9,0	0/0:6,0:6:18:0,18,179	0/0:6,0:6:18:0,18,189	1/1:0,3:3:9:96,9,0	1/1:0,4:4:12:117,12,0	1/1:0,2:2:6:62,6,0	0/0:3,0:3:9:0,9,95	1/1:0,6:6:18:194,18,0	0/0:3,0:3:9:0,9,92	0/0:2,0:2:6:0,6,59	1/1:0,3:3:9:95,9,0	0/0:4,0:4:12:0,12,129	1/1:0,6:6:18:191,18,0	1/1:0,1:1:3:28,3,0	0/0:1,0:1:3:0,3,32	0/0:3,0:3:9:0,9,94	1/1:0,1:1:3:32,3,0	1/1:0,1:1:3:30,3,0	0/1:1,3:4:21:83,0,21	0/0:2,0:2:6:0,6,58	0/0:1,0:1:3:0,3,31	0/0:1,0:1:3:0,3,31	0/0:3,0:3:9:0,9,93	0/0:3,0:3:9:0,9,96	0/0:8,0:8:21:0,21,236	0/0:2,0:2:6:0,6,61	0/0:2,0:2:6:0,6,67	./.:.:.:.:.	0/0:5,0:5:15:0,15,160	0/0:7,0:7:21:0,21,218	0/0:2,0:2:6:0,6,66	1/1:0,1:1:3:33,3,0	0/0:2,0:2:6:0,6,59	1/1:0,7:7:21:224,21,0	0/0:2,0:2:6:0,6,63	1/1:0,3:3:9:97,9,0	0/0:2,0:2:6:0,6,63	0/1:1,2:3:23:51,0,23	1/1:0,4:4:12:126,12,0	0/0:3,0:3:9:0,9,94	./.:.:.:.:.	./.:.:.:.:.	0/0:2,0:2:3:0,3,31	0/0:2,0:2:6:0,6,65	./.:.:.:.:.	0/0:1,0:1:3:0,3,34	1/1:0,3:3:9:94,9,0	1/1:0,1:1:3:32,3,0	0/0:2,0:2:6:0,6,63	0/0:1,0:1:3:0,3,32	0/0:3,0:3:9:0,9,96	0/0:3,0:3:9:0,9,97	0/0:4,0:4:12:0,12,123	./.:.:.:.:.	0/0:1,0:1:3:0,3,32	0/0:5,0:5:15:0,15,155	./.:.:.:.:.	0/0:7,0:7:21:0,21,218	0/0:1,0:1:3:0,3,32	1/1:0,9:9:27:279,27,0	0/0:3,0:3:9:0,9,95	0/0:3,0:3:9:0,9,95	0/0:2,0:2:6:0,6,63	0/0:3,0:3:9:0,9,97	0/0:5,0:5:15:0,15,153	0/0:4,0:4:12:0,12,122	0/0:4,0:4:12:0,12,125	0/0:6,0:6:15:0,15,176	1/1:0,2:2:6:66,6,0	0/0:4,0:4:12:0,12,126	0/0:3,0:3:9:0,9,95	0/0:4,0:4:12:0,12,124	0/0:1,0:1:3:0,3,32	0/0:3,0:3:9:0,9,97	1/1:0,6:6:9:134,9,0	0/0:2,0:2:3:0,3,45	0/0:2,0:2:3:0,3,45	1/1:0,12:12:21:287,21,0	1/1:0,5:5:12:137,12,0	0/0:7,0:7:9:0,9,134	0/0:2,0:2:3:0,3,45	0/0:27,0:27:81:0,81,926
chr1	20520524	.	G	A	3531.53	.	AC=66;AF=0.280;AN=236;BaseQRankSum=-3.991;DP=544;Dels=0.00;FS=15.700;HaplotypeScore=0.0158;InbreedingCoeff=0.6343;MLEAC=62;MLEAF=0.263;MQ=59.01;MQ0=0;MQRankSum=2.178;QD=25.41;ReadPosRankSum=-0.668	GT:AD:DP:GQ:PL	0/0:22,0:22:63:0,63,705	0/0:7,0:7:21:0,21,232	0/0:10,0:10:30:0,30,302	1/1:0,18:18:51:538,51,0	0/0:8,0:8:24:0,24,260	1/1:0,2:2:3:45,3,0	1/1:0,5:5:12:123,12,0	0/0:2,0:2:6:0,6,65	0/0:2,0:2:6:0,6,64	1/1:0,6:6:18:183,18,0	./.:.:.:.:.	0/0:4,0:4:12:0,12,122	1/1:0,3:3:9:92,9,0	./.:.:.:.:.	1/1:0,12:12:36:371,36,0	0/0:13,0:13:39:0,39,410	1/1:0,5:5:15:157,15,0	./.:.:.:.:.	./.:.:.:.:.	0/0:4,0:4:6:0,6,89	./.:.:.:.:.	1/1:0,4:4:12:123,12,0	0/0:11,0:11:30:0,30,333	0/0:3,0:3:9:0,9,95	0/0:2,0:2:6:0,6,61	1/1:0,8:8:24:253,24,0	0/0:11,0:11:33:0,33,354	0/0:2,0:2:6:0,6,69	./.:.:.:.:.	1/1:0,6:6:15:173,15,0	./.:.:.:.:.	1/1:0,2:2:6:67,6,0	1/1:0,3:3:9:95,9,0	./.:.:.:.:.	0/0:15,0:15:45:0,45,467	0/0:1,0:1:3:0,3,33	0/0:10,0:10:27:0,27,299	0/0:4,0:4:12:0,12,132	1/1:0,3:3:9:95,9,0	./.:.:.:.:.	0/0:2,0:2:6:0,6,64	0/0:9,0:9:27:0,27,277	0/0:9,0:9:21:0,21,253	0/0:10,0:10:30:0,30,320	0/0:14,0:14:36:0,36,415	0/1:1,1:2:25:25,0,26	0/0:5,0:5:15:0,15,159	0/0:1,0:1:3:0,3,32	0/0:4,0:4:12:0,12,117	0/0:1,0:1:3:0,3,32	0/0:2,0:2:6:0,6,63	0/0:2,0:2:6:0,6,62	1/1:0,4:4:12:126,12,0	0/0:2,0:2:6:0,6,63	0/0:5,0:5:15:0,15,158	./.:.:.:.:.	0/0:3,0:3:6:0,6,77	0/0:5,0:5:15:0,15,158	1/1:0,3:3:9:96,9,0	1/1:0,1:1:3:24,3,0	./.:.:.:.:.	0/0:3,0:3:9:0,9,95	1/1:0,7:7:18:185,18,0	0/0:3,0:3:9:0,9,92	0/0:8,0:8:24:0,24,250	1/1:0,3:3:9:94,9,0	0/0:3,0:3:9:0,9,96	1/1:0,2:2:6:65,6,0	1/1:0,1:1:3:31,3,0	./.:.:.:.:.	./.:.:.:.:.	1/1:0,3:3:9:92,9,0	1/1:0,1:1:3:31,3,0	./.:.:.:.:.	0/0:6,0:6:18:0,18,182	0/0:4,0:4:9:0,9,113	0/0:2,0:2:6:0,6,66	0/0:2,0:2:3:0,3,32	0/0:1,0:1:3:0,3,31	0/0:7,0:7:21:0,21,220	0/0:1,0:1:3:0,3,32	0/0:2,0:2:6:0,6,64	0/0:3,0:3:9:0,9,104	0/0:5,0:5:12:0,12,143	0/0:2,0:2:6:0,6,67	0/0:1,0:1:3:0,3,31	1/1:0,1:1:3:32,3,0	0/0:2,0:2:6:0,6,65	1/1:0,6:6:18:186,18,0	0/0:1,0:1:3:0,3,33	1/1:0,2:2:6:63,6,0	./.:.:.:.:.	0/1:2,1:3:25:25,0,54	1/1:0,2:2:6:66,6,0	0/0:2,0:2:6:0,6,63	0/0:2,0:2:6:0,6,65	0/0:1,0:1:3:0,3,32	0/0:6,0:6:18:0,18,191	0/0:2,0:2:6:0,6,61	0/0:1,0:1:3:0,3,32	0/0:1,0:1:3:0,3,33	1/1:0,1:1:3:31,3,0	./.:.:.:.:.	0/0:4,0:4:9:0,9,110	0/0:1,0:1:3:0,3,35	0/0:1,0:1:3:0,3,32	0/0:1,0:1:3:0,3,35	0/0:5,0:5:15:0,15,160	0/0:2,0:2:6:0,6,67	0/0:1,0:1:3:0,3,30	0/0:5,0:5:15:0,15,156	0/0:2,0:2:6:0,6,67	0/0:3,0:3:9:0,9,97	0/0:3,0:3:9:0,9,91	1/1:0,3:3:9:99,9,0	0/0:2,0:2:6:0,6,65	0/0:5,0:5:15:0,15,155	0/0:2,0:2:6:0,6,61	0/0:1,0:1:3:0,3,32	0/0:5,0:5:15:0,15,161	0/0:5,0:5:15:0,15,161	0/0:3,0:3:9:0,9,96	0/0:7,0:7:21:0,21,225	1/1:0,2:2:6:64,6,0	./.:.:.:.:.	./.:.:.:.:.	0/0:10,0:10:24:0,24,278	0/0:2,0:2:6:0,6,63	0/0:3,0:3:9:0,9,100	1/1:0,2:2:3:45,3,0	./.:.:.:.:.	0/0:3,0:3:6:0,6,77	1/1:0,8:8:12:179,12,0	1/1:0,5:5:12:139,12,0	0/0:4,0:4:9:0,9,108	0/0:6,0:6:9:0,9,134	0/0:42,0:42:99:0,126,1424
chr1	20520538	.	T	A	2447.05	.	AC=62;AF=0.267;AN=232;BaseQRankSum=-4.471;DP=475;Dels=0.00;FS=7.603;HaplotypeScore=0.0576;InbreedingCoeff=0.6231;MLEAC=55;MLEAF=0.237;MQ=58.93;MQ0=0;MQRankSum=0.367;QD=24.72;ReadPosRankSum=1.353	GT:AD:DP:GQ:PL	0/0:23,0:23:69:0,69,744	0/0:6,0:6:18:0,18,191	0/0:10,0:10:30:0,30,308	1/1:0,11:11:33:331,33,0	0/0:7,0:7:21:0,21,217	1/1:0,1:1:3:31,3,0	1/1:0,3:3:6:60,6,0	0/0:2,0:2:6:0,6,63	0/0:2,0:2:6:0,6,63	1/1:0,4:4:12:122,12,0	./.:.:.:.:.	0/0:4,0:4:12:0,12,124	1/1:0,3:3:9:94,9,0	./.:.:.:.:.	1/1:0,10:10:30:313,30,0	0/0:13,0:13:39:0,39,398	1/1:0,4:4:12:119,12,0	./.:.:.:.:.	./.:.:.:.:.	0/0:4,0:4:6:0,6,89	./.:.:.:.:.	1/1:0,4:4:12:123,12,0	0/0:10,0:10:27:0,27,302	0/0:4,0:4:12:0,12,125	0/0:3,0:3:9:0,9,95	1/1:0,4:4:12:120,12,0	0/0:11,0:11:33:0,33,342	0/0:2,0:2:6:0,6,69	0/0:1,0:1:3:0,3,31	1/1:0,5:5:12:136,12,0	./.:.:.:.:.	1/1:0,2:2:6:65,6,0	1/1:0,3:3:9:93,9,0	./.:.:.:.:.	0/0:13,0:13:39:0,39,391	0/0:1,0:1:3:0,3,32	0/0:10,0:10:27:0,27,296	0/0:4,0:4:12:0,12,123	1/1:0,2:2:6:60,6,0	./.:.:.:.:.	0/0:2,0:2:6:0,6,65	0/0:9,0:9:27:0,27,277	0/0:8,0:8:21:0,21,231	0/0:10,0:10:30:0,30,318	0/0:10,0:10:27:0,27,296	0/0:1,0:1:3:0,3,30	0/0:5,0:5:15:0,15,158	0/0:1,0:1:3:0,3,32	0/0:4,0:4:12:0,12,116	0/0:1,0:1:3:0,3,31	0/0:2,0:2:6:0,6,63	0/0:1,0:1:3:0,3,30	1/1:0,3:3:9:88,9,0	0/0:2,0:2:6:0,6,63	0/0:2,0:2:6:0,6,60	./.:.:.:.:.	0/0:4,0:4:9:0,9,106	0/0:4,0:4:12:0,12,124	1/1:0,2:2:6:62,6,0	./.:.:.:.:.	./.:.:.:.:.	0/0:4,0:4:12:0,12,124	1/1:0,3:3:9:90,9,0	0/0:3,0:3:9:0,9,91	0/0:7,0:7:21:0,21,212	1/1:0,3:3:9:94,9,0	0/0:2,0:2:6:0,6,63	1/1:0,2:2:6:64,6,0	1/1:0,1:1:3:31,3,0	./.:.:.:.:.	./.:.:.:.:.	1/1:0,3:3:9:88,9,0	1/1:0,1:1:3:29,3,0	./.:.:.:.:.	0/0:5,0:5:15:0,15,160	0/0:3,0:3:6:0,6,79	0/0:2,0:2:6:0,6,62	0/0:2,0:2:6:0,6,65	0/0:1,0:1:3:0,3,30	0/0:6,0:6:18:0,18,184	0/0:1,0:1:3:0,3,31	0/0:2,0:2:6:0,6,61	0/0:2,0:2:6:0,6,65	0/0:4,0:4:9:0,9,105	0/0:1,0:1:3:0,3,32	./.:.:.:.:.	1/1:0,1:1:3:32,3,0	0/0:2,0:2:6:0,6,63	1/1:0,5:5:15:152,15,0	0/0:1,0:1:3:0,3,35	1/1:0,1:1:3:29,3,0	./.:.:.:.:.	0/0:2,0:2:6:0,6,62	1/1:0,1:1:3:32,3,0	0/0:3,0:3:9:0,9,96	0/0:2,0:2:6:0,6,63	0/0:1,0:1:3:0,3,31	0/0:5,0:5:15:0,15,156	0/0:1,0:1:3:0,3,30	0/0:1,0:1:3:0,3,31	0/0:1,0:1:3:0,3,32	1/1:0,1:1:3:29,3,0	./.:.:.:.:.	0/0:4,0:4:9:0,9,111	./.:.:.:.:.	0/0:1,0:1:3:0,3,32	0/0:1,0:1:3:0,3,32	0/0:4,0:4:12:0,12,122	0/0:2,0:2:6:0,6,61	0/0:1,0:1:3:0,3,29	0/0:5,0:5:15:0,15,153	0/0:2,0:2:6:0,6,61	0/0:3,0:3:9:0,9,92	0/0:4,0:4:12:0,12,122	1/1:0,1:1:3:30,3,0	0/0:2,0:2:6:0,6,61	0/0:5,0:5:15:0,15,153	0/0:2,0:2:6:0,6,61	0/0:1,0:1:3:0,3,31	0/0:4,0:4:12:0,12,121	0/0:4,0:4:12:0,12,121	0/0:2,0:2:6:0,6,63	0/0:5,0:5:15:0,15,157	1/1:0,1:1:3:29,3,0	./.:.:.:.:.	./.:.:.:.:.	0/0:9,0:9:24:0,24,271	0/0:2,0:2:6:0,6,62	0/0:2,0:2:6:0,6,65	1/1:0,2:2:3:45,3,0	./.:.:.:.:.	0/0:3,0:3:6:0,6,76	1/1:0,7:7:12:163,12,0	1/1:0,5:5:12:137,12,0	0/0:4,0:4:9:0,9,110	0/0:6,0:6:9:0,9,134	0/0:38,0:38:99:0,114,1305
chr1	20520566	.	T	C	2493.3	.	AC=69;AF=0.292;AN=236;BaseQRankSum=6.077;DP=457;Dels=0.00;FS=25.151;HaplotypeScore=0.1288;InbreedingCoeff=0.5696;MLEAC=61;MLEAF=0.258;MQ=58.40;MQ0=0;MQRankSum=-2.994;QD=23.30;ReadPosRankSum=0.008	GT:AD:DP:GQ:PL	0/0:21,0:21:63:0,63,649	0/0:9,0:9:27:0,27,267	0/0:8,0:8:24:0,24,242	1/1:0,11:11:30:309,30,0	0/0:8,0:8:24:0,24,239	1/1:0,4:4:12:128,12,0	1/1:0,2:2:6:62,6,0	0/0:2,0:2:6:0,6,53	0/0:2,0:2:6:0,6,60	1/1:0,7:7:12:164,12,0	0/0:1,0:1:3:0,3,30	0/0:3,0:3:9:0,9,88	1/1:0,4:4:12:117,12,0	0/0:1,0:1:3:0,3,31	1/1:0,10:10:30:311,30,0	0/0:10,0:10:30:0,30,300	1/1:0,4:4:9:107,9,0	./.:.:.:.:.	./.:.:.:.:.	./.:.:.:.:.	./.:.:.:.:.	1/1:0,2:2:6:62,6,0	0/0:8,0:8:21:0,21,230	0/0:8,0:8:24:0,24,244	0/0:4,0:4:12:0,12,122	1/1:0,3:3:9:95,9,0	0/0:13,0:13:39:0,39,397	./.:.:.:.:.	1/1:0,1:1:3:33,3,0	1/1:0,2:2:3:45,3,0	./.:.:.:.:.	./.:.:.:.:.	1/1:0,3:3:9:95,9,0	./.:.:.:.:.	0/0:8,0:8:24:0,24,235	0/0:1,0:1:3:0,3,26	0/0:8,0:8:18:0,18,210	0/0:2,0:2:6:0,6,57	1/1:0,1:1:3:31,3,0	0/0:1,0:1:3:0,3,31	0/0:1,0:1:3:0,3,31	0/0:8,0:8:24:0,24,239	0/0:10,0:10:27:0,27,280	0/0:10,0:10:30:0,30,303	0/0:10,0:10:27:0,27,285	0/1:1,1:2:23:25,0,23	0/0:5,0:5:15:0,15,150	0/0:2,0:2:6:0,6,61	0/0:3,0:3:9:0,9,89	0/0:2,0:2:6:0,6,61	0/0:3,0:3:9:0,9,91	0/0:1,0:1:3:0,3,30	1/1:0,2:2:6:63,6,0	./.:.:.:.:.	0/0:1,0:1:3:0,3,30	./.:.:.:.:.	0/0:3,0:3:9:0,9,90	0/0:7,0:7:21:0,21,216	1/1:0,4:4:12:119,12,0	1/1:0,3:3:9:97,9,0	1/1:0,1:1:3:31,3,0	0/0:3,0:3:9:0,9,92	1/1:0,6:6:18:176,18,0	0/0:3,0:3:9:0,9,92	0/0:6,0:6:18:0,18,177	1/1:0,1:1:3:32,3,0	0/0:3,0:3:9:0,9,86	1/1:0,1:1:3:31,3,0	1/1:0,1:1:3:32,3,0	./.:.:.:.:.	0/0:1,0:1:3:0,3,32	./.:.:.:.:.	1/1:0,3:3:9:90,9,0	0/1:1,1:2:22:22,0,23	0/0:4,0:4:12:0,12,118	0/0:2,0:2:6:0,6,59	0/0:2,0:2:6:0,6,61	0/0:2,0:2:6:0,6,59	./.:.:.:.:.	0/0:7,0:7:18:0,18,193	0/0:1,0:1:3:0,3,32	0/0:2,0:2:6:0,6,59	0/0:3,0:3:9:0,9,89	0/0:2,0:2:6:0,6,64	0/0:1,0:1:3:0,3,32	0/0:1,0:1:3:0,3,31	1/1:0,1:1:3:31,3,0	./.:.:.:.:.	1/1:0,2:2:6:63,6,0	./.:.:.:.:.	1/1:0,1:1:3:32,3,0	0/0:1,0:1:3:0,3,29	0/1:2,2:4:50:51,0,50	1/1:0,1:1:3:32,3,0	0/0:3,0:3:9:0,9,88	0/0:1,0:1:3:0,3,31	0/0:1,0:1:3:0,3,31	0/0:4,0:4:12:0,12,122	0/0:1,0:1:3:0,3,29	0/0:1,0:1:3:0,3,31	0/0:1,0:1:3:0,3,30	1/1:0,2:2:6:61,6,0	1/1:0,1:1:3:33,3,0	0/0:3,0:3:9:0,9,87	0/0:2,0:2:6:0,6,58	0/0:2,0:2:6:0,6,59	./.:.:.:.:.	0/0:5,0:5:15:0,15,147	0/0:2,0:2:6:0,6,61	./.:.:.:.:.	0/0:6,0:6:18:0,18,178	0/0:2,0:2:6:0,6,63	0/0:2,0:2:6:0,6,61	0/0:4,0:4:12:0,12,116	1/1:0,1:1:3:32,3,0	0/0:4,0:4:12:0,12,124	0/0:3,0:3:9:0,9,91	./.:.:.:.:.	0/0:2,0:2:6:0,6,59	0/0:2,0:2:6:0,6,61	0/0:3,0:3:9:0,9,91	0/0:4,0:4:12:0,12,120	0/0:5,0:5:15:0,15,151	1/1:0,1:1:3:31,3,0	0/0:3,0:3:6:0,6,73	0/0:2,0:2:6:0,6,57	0/0:7,0:7:21:0,21,210	0/0:1,0:1:3:0,3,32	0/0:3,0:3:9:0,9,95	1/1:0,2:2:6:63,6,0	./.:.:.:.:.	0/0:3,0:3:6:0,6,75	1/1:0,6:6:9:134,9,0	1/1:0,4:4:9:108,9,0	0/0:2,0:2:6:0,6,62	0/0:4,0:4:6:0,6,89	0/0:34,0:34:99:0,102,1137
chr1	20520579	.	T	C	2746.02	.	AC=70;AF=0.294;AN=238;BaseQRankSum=1.582;DP=440;Dels=0.00;FS=10.264;HaplotypeScore=0.0379;InbreedingCoeff=0.5508;MLEAC=64;MLEAF=0.269;MQ=58.74;MQ0=0;MQRankSum=0.382;QD=24.52;ReadPosRankSum=1.250	GT:AD:DP:GQ:PL	0/0:20,0:20:60:0,60,651	0/0:9,0:9:27:0,27,267	0/0:8,0:8:24:0,24,249	1/1:0,11:11:33:346,33,0	0/0:6,0:6:18:0,18,187	1/1:0,3:3:9:97,9,0	1/1:0,1:1:3:31,3,0	0/0:2,0:2:6:0,6,53	0/0:1,0:1:3:0,3,33	1/1:0,5:5:12:141,12,0	0/0:1,0:1:3:0,3,32	0/0:2,0:2:6:0,6,63	1/1:0,5:5:15:158,15,0	0/0:1,0:1:3:0,3,31	1/1:0,10:10:30:322,30,0	0/0:9,0:9:27:0,27,276	1/1:0,5:5:12:140,12,0	./.:.:.:.:.	./.:.:.:.:.	./.:.:.:.:.	./.:.:.:.:.	1/1:0,3:3:9:92,9,0	0/0:7,0:7:18:0,18,206	0/0:6,0:6:18:0,18,191	0/0:3,0:3:9:0,9,97	1/1:0,3:3:9:95,9,0	0/0:14,0:14:39:0,39,418	./.:.:.:.:.	1/1:0,1:1:3:33,3,0	1/1:0,1:1:3:31,3,0	./.:.:.:.:.	./.:.:.:.:.	1/1:0,2:2:6:66,6,0	./.:.:.:.:.	0/0:8,0:8:24:0,24,254	0/0:1,0:1:3:0,3,34	0/0:9,0:9:21:0,21,249	0/0:2,0:2:6:0,6,60	1/1:0,2:2:6:64,6,0	0/0:1,0:1:3:0,3,35	./.:.:.:.:.	0/0:5,0:5:15:0,15,145	0/0:10,0:10:27:0,27,298	0/0:10,0:10:30:0,30,317	0/0:10,0:10:27:0,27,297	0/1:1,1:2:25:25,0,27	0/0:5,0:5:15:0,15,147	0/0:2,0:2:6:0,6,67	0/0:3,0:3:9:0,9,81	0/0:2,0:2:6:0,6,65	0/0:3,0:3:9:0,9,97	0/0:1,0:1:3:0,3,31	1/1:0,2:2:6:64,6,0	./.:.:.:.:.	0/0:1,0:1:3:0,3,32	./.:.:.:.:.	0/0:3,0:3:9:0,9,93	0/0:6,0:6:18:0,18,187	1/1:0,3:3:9:94,9,0	1/1:0,2:2:6:63,6,0	1/1:0,2:2:6:63,6,0	0/0:2,0:2:6:0,6,61	1/1:0,7:7:21:227,21,0	0/0:3,0:3:9:0,9,95	0/0:4,0:4:12:0,12,129	1/1:0,1:1:3:33,3,0	0/0:3,0:3:9:0,9,95	1/1:0,1:1:3:31,3,0	1/1:0,1:1:3:34,3,0	./.:.:.:.:.	0/0:1,0:1:3:0,3,31	1/1:0,1:1:3:30,3,0	1/1:0,3:3:9:97,9,0	0/1:1,2:3:23:50,0,23	0/0:2,0:2:6:0,6,61	0/0:2,0:2:6:0,6,59	0/0:2,0:2:6:0,6,58	0/0:1,0:1:3:0,3,31	./.:.:.:.:.	0/0:7,0:7:18:0,18,204	0/0:1,0:1:3:0,3,31	0/0:2,0:2:6:0,6,63	0/0:2,0:2:6:0,6,61	0/0:2,0:2:6:0,6,65	0/1:2,1:3:21:21,0,55	0/0:1,0:1:3:0,3,32	1/1:0,2:2:6:60,6,0	0/0:2,0:2:6:0,6,57	1/1:0,2:2:6:65,6,0	./.:.:.:.:.	1/1:0,1:1:3:32,3,0	0/0:1,0:1:3:0,3,31	0/1:2,2:4:53:53,0,57	1/1:0,1:1:3:22,3,0	0/0:3,0:3:9:0,9,95	0/0:1,0:1:3:0,3,30	0/0:1,0:1:3:0,3,30	0/0:2,0:2:6:0,6,59	0/0:1,0:1:3:0,3,31	0/0:1,0:1:3:0,3,35	0/0:1,0:1:3:0,3,30	1/1:0,2:2:6:61,6,0	./.:.:.:.:.	0/0:3,0:3:9:0,9,94	0/0:2,0:2:6:0,6,62	0/0:2,0:2:6:0,6,63	0/0:1,0:1:3:0,3,30	0/0:5,0:5:15:0,15,158	0/0:2,0:2:6:0,6,53	./.:.:.:.:.	0/0:3,0:3:9:0,9,92	0/0:2,0:2:6:0,6,55	0/0:2,0:2:6:0,6,65	0/0:3,0:3:9:0,9,93	1/1:0,1:1:3:33,3,0	0/0:6,0:6:18:0,18,187	0/0:3,0:3:9:0,9,97	./.:.:.:.:.	0/0:2,0:2:6:0,6,61	0/0:2,0:2:6:0,6,65	0/0:4,0:4:12:0,12,127	0/0:4,0:4:12:0,12,128	0/0:4,0:4:12:0,12,126	1/1:0,2:2:6:63,6,0	0/0:3,0:3:6:0,6,75	0/0:2,0:2:6:0,6,61	0/0:5,0:5:15:0,15,151	0/0:2,0:2:6:0,6,67	0/0:2,0:2:6:0,6,61	1/1:0,2:2:6:63,6,0	./.:.:.:.:.	0/0:5,0:5:9:0,9,119	1/1:0,7:7:12:166,12,0	1/1:0,5:5:12:142,12,0	0/0:2,0:2:6:0,6,62	0/0:4,0:4:6:0,6,89	0/0:34,0:34:99:0,102,1146
chr1	20520669	.	T	G	4335.46	.	AC=74;AF=0.327;AN=226;BaseQRankSum=7.179;DP=470;Dels=0.00;FS=17.547;HaplotypeScore=0.0744;InbreedingCoeff=0.6100;MLEAC=73;MLEAF=0.323;MQ=59.34;MQ0=1;MQRankSum=0.305;QD=25.50;ReadPosRankSum=-4.702	GT:AD:DP:GQ:PL	0/0:17,0:17:51:0,51,512	0/0:15,0:15:39:0,39,404	0/0:5,0:5:12:0,12,133	1/1:0,15:15:45:473,45,0	0/0:7,0:7:21:0,21,204	1/1:0,4:4:12:124,12,0	1/1:0,2:2:6:63,6,0	./.:.:.:.:.	./.:.:.:.:.	1/1:0,4:4:12:120,12,0	./.:.:.:.:.	0/0:10,0:10:30:0,30,301	1/1:0,9:9:27:286,27,0	./.:.:.:.:.	1/1:0,11:11:33:354,33,0	0/0:4,0:4:12:0,12,118	1/1:0,4:4:12:121,12,0	./.:.:.:.:.	1/1:0,4:4:6:63,6,0	./.:.:.:.:.	./.:.:.:.:.	1/1:0,7:7:21:218,21,0	0/0:4,0:4:12:0,12,118	0/0:10,0:10:30:0,30,301	0/0:2,0:2:6:0,6,58	1/1:0,13:13:39:411,39,0	0/0:9,0:9:24:0,24,256	0/0:1,0:1:3:0,3,34	1/1:0,2:2:6:66,6,0	1/1:0,3:3:9:96,9,0	./.:.:.:.:.	1/1:0,2:2:6:54,6,0	1/1:0,2:2:3:45,3,0	./.:.:.:.:.	0/0:6,0:6:18:0,18,178	./.:.:.:.:.	0/0:5,0:5:12:0,12,133	0/0:3,0:3:9:0,9,87	1/1:0,9:9:27:284,27,0	./.:.:.:.:.	0/0:1,0:1:3:0,3,31	0/0:4,0:4:12:0,12,117	0/0:14,0:14:36:0,36,381	0/0:6,0:6:18:0,18,178	0/0:4,0:4:12:0,12,121	0/1:5,3:8:75:75,0,121	0/0:6,0:6:18:0,18,182	0/0:3,0:3:9:0,9,92	0/0:1,0:1:3:0,3,29	0/0:3,0:3:9:0,9,90	0/0:2,0:2:6:0,6,57	0/0:3,0:3:9:0,9,94	1/1:0,3:3:9:90,9,0	./.:.:.:.:.	0/0:4,0:4:12:0,12,122	./.:.:.:.:.	0/0:2,0:2:6:0,6,61	0/0:2,0:2:6:0,6,60	1/1:0,2:2:6:62,6,0	1/1:0,6:6:15:177,15,0	1/1:0,1:1:3:29,3,0	0/0:1,0:1:3:0,3,31	1/1:0,4:4:12:124,12,0	0/0:1,0:1:3:0,3,31	0/0:2,0:2:6:0,6,62	1/1:0,3:3:9:95,9,0	0/0:2,0:2:6:0,6,59	1/1:0,4:4:12:130,12,0	1/1:0,1:1:3:31,3,0	./.:.:.:.:.	0/0:1,0:1:3:0,3,33	1/1:0,3:3:9:93,9,0	1/1:0,1:1:3:32,3,0	0/1:1,3:4:17:80,0,17	0/0:8,0:8:24:0,24,245	0/0:4,0:4:12:0,12,118	./.:.:.:.:.	0/0:1,0:1:3:0,3,30	0/0:3,0:3:9:0,9,86	0/0:8,0:8:24:0,24,233	./.:.:.:.:.	0/0:1,0:1:3:0,3,29	./.:.:.:.:.	0/0:1,0:1:3:0,3,29	0/1:2,2:4:36:36,0,51	./.:.:.:.:.	1/1:0,1:1:3:31,3,0	0/0:2,0:2:6:0,6,61	1/1:0,9:9:27:289,27,0	0/0:1,0:1:3:0,3,33	./.:.:.:.:.	./.:.:.:.:.	0/1:2,2:4:49:53,0,49	1/1:0,2:2:6:64,6,0	0/0:1,0:1:3:0,3,30	0/0:2,0:2:6:0,6,60	0/0:2,0:2:6:0,6,59	0/0:2,0:2:6:0,6,63	0/0:2,0:4:6:0,6,63	./.:.:.:.:.	0/0:4,0:4:12:0,12,125	1/1:0,3:3:9:92,9,0	1/1:0,2:2:6:62,6,0	0/0:3,0:3:9:0,9,88	0/0:3,0:3:9:0,9,90	0/0:6,0:6:18:0,18,178	0/0:2,0:2:6:0,6,68	./.:.:.:.:.	0/0:2,0:2:6:0,6,60	./.:.:.:.:.	0/0:5,0:5:15:0,15,145	0/0:2,0:2:6:0,6,59	0/0:4,0:4:12:0,12,117	0/0:5,0:5:15:0,15,145	1/1:0,3:3:9:96,9,0	0/0:5,0:5:15:0,15,149	0/0:1,0:1:3:0,3,29	0/0:1,0:1:3:0,3,30	0/0:2,0:2:6:0,6,57	0/0:1,0:1:3:0,3,31	0/0:3,0:3:6:0,6,74	0/0:5,0:5:15:0,15,151	0/0:4,0:4:12:0,12,118	1/1:0,3:3:9:90,9,0	0/0:2,0:2:6:0,6,57	0/0:2,0:2:6:0,6,57	0/0:2,0:2:6:0,6,59	0/0:1,0:1:3:0,3,32	0/0:2,0:2:6:0,6,61	1/1:0,2:2:3:45,3,0	./.:.:.:.:.	0/0:3,0:3:6:0,6,75	1/1:0,3:3:6:77,6,0	1/1:0,3:3:9:92,9,0	0/0:2,0:2:6:0,6,61	0/0:2,0:2:3:0,3,45	0/0:26,0:26:78:0,78,877
chr1	20520689	.	A	C	2010.27	.	AC=56;AF=0.262;AN=214;BaseQRankSum=5.498;DP=432;Dels=0.00;FS=5.814;HaplotypeScore=0.0278;InbreedingCoeff=0.5686;MLEAC=49;MLEAF=0.229;MQ=59.37;MQ0=1;MQRankSum=-0.025;QD=22.59;ReadPosRankSum=4.644	GT:AD:DP:GQ:PL	0/0:22,0:22:66:0,66,680	0/0:14,0:14:39:0,39,395	0/0:10,0:10:27:0,27,289	1/1:0,8:8:24:257,24,0	0/0:8,0:8:24:0,24,245	1/1:0,2:2:6:63,6,0	./.:.:.:.:.	./.:.:.:.:.	0/0:1,0:1:3:0,3,30	1/1:0,2:2:6:65,6,0	./.:.:.:.:.	0/0:8,0:8:24:0,24,242	1/1:0,6:6:18:191,18,0	./.:.:.:.:.	1/1:0,6:6:18:191,18,0	0/0:4,0:4:12:0,12,117	1/1:0,2:2:6:61,6,0	./.:.:.:.:.	1/1:0,4:4:9:107,9,0	./.:.:.:.:.	./.:.:.:.:.	1/1:0,5:5:15:157,15,0	0/0:4,0:4:12:0,12,113	0/0:11,0:11:33:0,33,331	0/0:1,0:1:3:0,3,32	1/1:0,6:6:18:187,18,0	0/0:10,0:10:24:0,24,270	0/0:1,0:1:3:0,3,32	1/1:0,2:2:6:67,6,0	1/1:0,3:3:9:93,9,0	./.:.:.:.:.	1/1:0,1:1:3:33,3,0	./.:.:.:.:.	./.:.:.:.:.	0/0:6,0:6:18:0,18,184	./.:.:.:.:.	0/0:7,0:7:18:0,18,202	0/0:4,0:4:9:0,9,104	1/1:0,2:2:6:63,6,0	./.:.:.:.:.	0/0:1,0:1:3:0,3,32	0/0:5,0:5:15:0,15,143	0/0:14,0:14:39:0,39,410	0/0:7,0:7:21:0,21,216	0/0:7,0:7:21:0,21,214	0/1:5,3:8:72:72,0,126	0/0:4,0:4:12:0,12,118	0/0:2,0:2:6:0,6,63	0/0:1,0:1:3:0,3,30	0/0:6,0:6:15:0,15,170	0/0:2,0:2:6:0,6,61	0/0:2,0:2:6:0,6,59	1/1:0,2:2:6:61,6,0	0/0:1,0:1:3:0,3,29	0/0:5,0:5:15:0,15,153	./.:.:.:.:.	0/0:2,0:2:6:0,6,65	0/0:3,0:3:9:0,9,90	./.:.:.:.:.	1/1:0,4:4:12:129,12,0	./.:.:.:.:.	0/0:2,0:2:6:0,6,63	1/1:0,1:1:3:30,3,0	0/0:1,0:1:3:0,3,34	0/0:3,0:3:9:0,9,96	1/1:0,1:1:3:31,3,0	0/0:3,0:3:9:0,9,95	1/1:0,2:2:6:63,6,0	./.:.:.:.:.	./.:.:.:.:.	0/0:3,0:3:6:0,6,74	1/1:0,1:1:3:33,3,0	1/1:0,1:1:3:31,3,0	0/1:5,1:6:17:17,0,126	0/0:7,0:7:21:0,21,214	0/0:4,0:4:12:0,12,118	./.:.:.:.:.	0/0:2,0:2:6:0,6,57	0/0:3,0:3:9:0,9,89	0/0:8,0:8:24:0,24,245	./.:.:.:.:.	./.:.:.:.:.	./.:.:.:.:.	./.:.:.:.:.	0/0:2,0:2:6:0,6,60	0/0:1,0:1:3:0,3,34	./.:.:.:.:.	0/0:2,0:2:6:0,6,64	1/1:0,3:3:9:97,9,0	0/0:2,0:2:6:0,6,67	./.:.:.:.:.	0/0:1,0:1:3:0,3,31	0/0:2,0:2:6:0,6,62	./.:.:.:.:.	0/0:1,0:1:3:0,3,30	0/0:2,0:2:6:0,6,59	0/0:2,0:2:6:0,6,61	0/0:1,0:1:3:0,3,31	0/0:2,1:3:6:0,6,61	0/0:1,0:1:3:0,3,33	0/0:4,0:4:12:0,12,131	./.:.:.:.:.	1/1:0,1:1:3:31,3,0	0/0:3,0:3:9:0,9,87	0/0:3,0:3:9:0,9,89	0/0:5,0:5:15:0,15,146	0/0:4,0:4:12:0,12,133	./.:.:.:.:.	0/0:1,0:1:3:0,3,30	./.:.:.:.:.	0/0:6,0:6:18:0,18,185	0/0:1,0:1:3:0,3,32	0/0:6,0:6:18:0,18,183	0/0:4,0:4:12:0,12,122	1/1:0,1:1:3:32,3,0	0/0:4,0:4:12:0,12,119	0/0:2,0:2:6:0,6,59	0/0:1,0:1:3:0,3,29	0/0:1,0:1:3:0,3,29	0/0:2,0:2:6:0,6,61	0/0:4,0:4:12:0,12,123	0/0:6,0:6:18:0,18,183	0/0:4,0:4:12:0,12,118	1/1:0,2:2:6:62,6,0	0/0:3,0:3:9:0,9,86	0/0:1,0:1:3:0,3,29	0/0:2,0:2:6:0,6,61	0/0:1,0:1:3:0,3,31	0/0:1,0:1:3:0,3,31	1/1:0,2:2:3:45,3,0	./.:.:.:.:.	0/0:2,0:2:3:0,3,45	1/1:0,3:3:6:75,6,0	1/1:0,2:2:6:62,6,0	0/0:2,0:2:6:0,6,61	./.:.:.:.:.	0/0:40,0:40:99:0,120,1337
chr1	20520694	.	A	C	1983.65	.	AC=56;AF=0.255;AN=220;BaseQRankSum=2.765;DP=451;Dels=0.00;FS=5.738;HaplotypeScore=0.0624;InbreedingCoeff=0.5671;MLEAC=49;MLEAF=0.223;MQ=59.34;MQ0=1;MQRankSum=-0.446;QD=22.04;ReadPosRankSum=5.557	GT:AD:DP:GQ:PL	0/0:23,0:23:69:0,69,731	0/0:17,0:17:48:0,48,485	0/0:11,0:11:27:0,27,296	1/1:0,8:8:24:252,24,0	0/0:8,0:8:24:0,24,239	1/1:0,2:2:6:63,6,0	./.:.:.:.:.	./.:.:.:.:.	0/0:1,0:1:3:0,3,34	1/1:0,2:2:6:64,6,0	./.:.:.:.:.	0/0:8,0:8:24:0,24,237	1/1:0,6:6:18:192,18,0	./.:.:.:.:.	1/1:0,7:7:18:186,18,0	0/0:5,0:5:15:0,15,157	1/1:0,2:2:6:62,6,0	./.:.:.:.:.	1/1:0,4:4:9:107,9,0	./.:.:.:.:.	./.:.:.:.:.	1/1:0,5:5:15:156,15,0	0/0:3,0:3:9:0,9,90	0/0:11,0:11:33:0,33,342	0/0:1,0:1:3:0,3,31	1/1:0,6:6:18:187,18,0	0/0:10,0:10:24:0,24,273	0/0:1,0:1:3:0,3,32	1/1:0,2:2:6:65,6,0	1/1:0,3:3:9:93,9,0	./.:.:.:.:.	1/1:0,1:1:3:33,3,0	./.:.:.:.:.	./.:.:.:.:.	0/0:6,0:6:18:0,18,181	./.:.:.:.:.	0/0:7,0:7:18:0,18,197	0/0:4,0:4:9:0,9,107	1/1:0,2:2:6:62,6,0	./.:.:.:.:.	0/0:1,0:1:3:0,3,32	0/0:5,0:5:15:0,15,157	0/0:15,0:15:42:0,42,453	0/0:8,0:8:24:0,24,247	0/0:8,0:8:24:0,24,252	0/1:5,3:8:70:70,0,132	0/0:3,0:3:9:0,9,90	0/0:2,0:2:6:0,6,67	0/0:1,0:1:3:0,3,30	0/0:6,0:6:15:0,15,168	0/0:2,0:2:6:0,6,61	0/0:1,0:1:3:0,3,31	1/1:0,2:2:6:63,6,0	0/0:1,0:1:3:0,3,31	0/0:5,0:5:15:0,15,157	./.:.:.:.:.	0/0:2,0:2:6:0,6,59	0/0:3,0:3:9:0,9,92	./.:.:.:.:.	1/1:0,4:4:12:127,12,0	./.:.:.:.:.	0/0:3,0:3:9:0,9,93	1/1:0,1:1:3:30,3,0	0/0:1,0:1:3:0,3,28	0/0:3,0:3:9:0,9,87	1/1:0,1:1:3:31,3,0	0/0:4,0:4:12:0,12,123	1/1:0,2:2:6:63,6,0	./.:.:.:.:.	./.:.:.:.:.	0/0:3,0:3:6:0,6,75	1/1:0,1:1:3:32,3,0	1/1:0,1:1:3:31,3,0	0/1:5,1:6:17:17,0,123	0/0:7,0:7:21:0,21,214	0/0:4,0:4:12:0,12,119	./.:.:.:.:.	0/0:2,0:2:6:0,6,63	0/0:3,0:3:9:0,9,89	0/0:7,0:7:21:0,21,213	./.:.:.:.:.	0/0:1,0:1:3:0,3,32	0/0:1,0:1:3:0,3,32	./.:.:.:.:.	0/0:2,0:2:6:0,6,60	0/0:1,0:1:3:0,3,33	./.:.:.:.:.	0/0:2,0:2:6:0,6,62	1/1:0,3:3:9:94,9,0	0/0:2,0:2:6:0,6,65	./.:.:.:.:.	0/0:2,0:2:6:0,6,62	0/0:2,0:2:6:0,6,62	./.:.:.:.:.	0/0:1,0:1:3:0,3,31	0/0:2,0:2:6:0,6,61	0/0:2,0:2:6:0,6,63	0/0:1,0:1:3:0,3,30	0/0:3,0:4:9:0,9,94	0/0:1,0:1:3:0,3,32	0/0:4,0:4:12:0,12,131	./.:.:.:.:.	1/1:0,1:1:3:31,3,0	0/0:3,0:3:9:0,9,91	0/0:3,0:3:9:0,9,91	0/0:4,0:4:12:0,12,121	0/0:4,0:4:12:0,12,135	0/0:4,0:4:12:0,12,117	0/0:1,0:1:3:0,3,31	./.:.:.:.:.	0/0:7,0:7:21:0,21,205	0/0:1,0:1:3:0,3,32	0/0:6,0:6:18:0,18,184	0/0:5,0:5:15:0,15,153	1/1:0,1:1:3:32,3,0	0/0:4,0:4:12:0,12,124	0/0:2,0:2:6:0,6,65	0/0:1,0:1:3:0,3,31	0/0:2,0:2:6:0,6,63	0/0:3,0:3:9:0,9,93	0/0:6,0:6:18:0,18,179	0/0:6,0:6:18:0,18,183	0/0:3,0:3:9:0,9,89	1/1:0,2:2:6:61,6,0	0/0:3,0:3:9:0,9,89	0/0:1,0:1:3:0,3,32	0/0:2,0:2:6:0,6,63	0/0:1,0:1:3:0,3,31	0/0:1,0:1:3:0,3,31	1/1:0,2:2:3:45,3,0	./.:.:.:.:.	0/0:2,0:2:3:0,3,45	1/1:0,3:3:6:76,6,0	1/1:0,2:2:6:60,6,0	0/0:2,0:2:6:0,6,63	./.:.:.:.:.	0/0:40,0:40:99:0,120,1353
chr1	20520695	.	G	T	2005.98	.	AC=56;AF=0.255;AN=220;BaseQRankSum=-3.982;DP=464;Dels=0.00;FS=4.838;HaplotypeScore=0.0624;InbreedingCoeff=0.5738;MLEAC=49;MLEAF=0.223;MQ=59.36;MQ0=1;MQRankSum=-1.432;QD=21.57;ReadPosRankSum=5.061	GT:AD:DP:GQ:PL	0/0:23,0:23:69:0,69,750	0/0:19,0:19:57:0,57,578	0/0:10,0:10:27:0,27,305	1/1:0,9:9:27:277,27,0	0/0:8,0:8:24:0,24,239	1/1:0,2:2:6:61,6,0	./.:.:.:.:.	./.:.:.:.:.	0/0:1,0:1:3:0,3,36	1/1:0,2:2:6:63,6,0	./.:.:.:.:.	0/0:9,0:9:27:0,27,278	1/1:0,6:6:18:185,18,0	./.:.:.:.:.	1/1:0,8:8:21:212,21,0	0/0:5,0:5:15:0,15,167	1/1:0,3:3:9:89,9,0	./.:.:.:.:.	1/1:0,4:4:9:103,9,0	./.:.:.:.:.	./.:.:.:.:.	1/1:0,5:5:15:150,15,0	0/0:3,0:3:9:0,9,94	0/0:11,0:11:30:0,30,318	0/0:1,0:1:3:0,3,33	1/1:0,6:6:18:186,18,0	0/0:10,0:10:24:0,24,261	0/0:1,0:1:3:0,3,32	1/1:0,2:2:6:63,6,0	1/1:0,3:3:9:89,9,0	./.:.:.:.:.	1/1:0,1:1:3:32,3,0	./.:.:.:.:.	./.:.:.:.:.	0/0:6,0:6:18:0,18,186	./.:.:.:.:.	0/0:8,0:8:21:0,21,223	0/0:4,0:4:9:0,9,106	1/1:0,2:2:6:62,6,0	./.:.:.:.:.	0/0:1,0:1:3:0,3,33	0/0:6,0:6:18:0,18,189	0/0:15,0:15:42:0,42,465	0/0:8,0:8:24:0,24,252	0/0:8,0:8:24:0,24,255	0/1:5,3:8:67:67,0,129	0/0:3,0:3:9:0,9,93	0/0:2,0:2:6:0,6,67	0/0:1,0:1:3:0,3,32	0/0:6,0:6:15:0,15,166	0/0:2,0:2:6:0,6,57	0/0:1,0:1:3:0,3,31	1/1:0,2:2:6:61,6,0	0/0:1,0:1:3:0,3,32	0/0:5,0:5:15:0,15,158	./.:.:.:.:.	0/0:2,0:2:6:0,6,61	0/0:4,0:4:12:0,12,124	./.:.:.:.:.	1/1:0,4:4:12:123,12,0	./.:.:.:.:.	0/0:3,0:3:9:0,9,96	1/1:0,1:1:3:30,3,0	0/0:1,0:1:3:0,3,30	0/0:3,0:3:9:0,9,93	1/1:0,1:1:3:30,3,0	0/0:4,0:4:12:0,12,129	1/1:0,2:2:6:60,6,0	./.:.:.:.:.	./.:.:.:.:.	0/0:3,0:3:6:0,6,75	1/1:0,1:1:3:32,3,0	1/1:0,1:1:3:31,3,0	0/1:5,1:6:16:16,0,126	0/0:7,0:7:21:0,21,221	0/0:4,0:4:12:0,12,123	./.:.:.:.:.	0/0:2,0:2:6:0,6,61	0/0:3,0:3:9:0,9,95	0/0:7,0:7:21:0,21,217	./.:.:.:.:.	0/0:1,0:1:3:0,3,33	./.:.:.:.:.	./.:.:.:.:.	0/0:2,0:2:6:0,6,61	0/0:1,0:1:3:0,3,33	./.:.:.:.:.	0/0:2,0:2:6:0,6,65	1/1:0,3:3:9:94,9,0	0/0:2,0:2:6:0,6,67	./.:.:.:.:.	0/0:2,0:2:6:0,6,64	0/0:2,0:2:6:0,6,61	./.:.:.:.:.	0/0:2,0:2:6:0,6,59	0/0:2,0:2:6:0,6,63	0/0:2,0:2:6:0,6,65	0/0:1,0:1:3:0,3,31	0/0:3,0:4:9:0,9,97	0/0:1,0:1:3:0,3,32	0/0:4,0:4:12:0,12,135	./.:.:.:.:.	1/1:0,1:1:3:30,3,0	0/0:3,0:3:9:0,9,95	0/0:4,0:4:12:0,12,122	0/0:4,0:4:12:0,12,127	0/0:4,0:4:12:0,12,136	0/0:4,0:4:9:0,9,95	0/0:1,0:1:3:0,3,33	./.:.:.:.:.	0/0:7,0:7:21:0,21,215	0/0:1,0:1:3:0,3,32	0/0:6,0:6:18:0,18,179	0/0:6,0:6:18:0,18,187	1/1:0,1:1:3:31,3,0	0/0:4,0:4:12:0,12,127	0/0:2,0:2:6:0,6,68	0/0:1,0:1:3:0,3,31	0/0:2,0:2:6:0,6,69	0/0:3,0:3:9:0,9,95	0/0:6,0:6:18:0,18,188	0/0:6,0:6:18:0,18,191	0/0:3,0:3:9:0,9,92	1/1:0,2:2:6:59,6,0	0/0:3,0:3:9:0,9,92	0/0:1,0:1:3:0,3,32	0/0:2,0:2:6:0,6,61	0/0:1,0:1:3:0,3,31	0/0:1,0:1:3:0,3,32	1/1:0,2:2:3:45,3,0	0/0:2,0:2:3:0,3,45	0/0:2,0:2:3:0,3,45	1/1:0,3:3:6:75,6,0	1/1:0,2:2:6:54,6,0	0/0:2,0:2:6:0,6,63	./.:.:.:.:.	0/0:40,0:40:99:0,120,1353
chr1	20520740	.	A	G	4918.22	.	AC=66;AF=0.289;AN=228;BaseQRankSum=2.893;DP=630;Dels=0.00;FS=38.419;HaplotypeScore=0.0202;InbreedingCoeff=0.6725;MLEAC=66;MLEAF=0.289;MQ=59.60;MQ0=1;MQRankSum=0.769;QD=25.62;ReadPosRankSum=4.184	GT:AD:DP:GQ:PL	0/0:34,0:34:99:0,102,1088	0/0:14,0:14:42:0,42,426	0/0:11,0:11:30:0,30,322	1/1:0,19:19:54:583,54,0	0/0:9,0:9:27:0,27,278	1/1:0,7:7:18:206,18,0	./.:.:.:.:.	./.:.:.:.:.	0/0:1,0:1:3:0,3,31	1/1:0,3:3:9:97,9,0	./.:.:.:.:.	0/0:12,0:12:36:0,36,369	1/1:0,10:10:30:325,30,0	./.:.:.:.:.	1/1:0,19:19:54:581,54,0	0/0:7,0:7:21:0,21,213	1/1:0,7:7:18:205,18,0	./.:.:.:.:.	1/1:0,7:7:15:183,15,0	./.:.:.:.:.	./.:.:.:.:.	1/1:0,6:6:18:190,18,0	0/0:1,0:1:3:0,3,32	0/0:12,0:12:36:0,36,363	0/0:1,0:1:3:0,3,32	1/1:0,10:10:30:318,30,0	0/0:14,0:14:39:0,39,407	0/0:1,0:1:3:0,3,32	./.:.:.:.:.	1/1:0,9:9:24:271,24,0	./.:.:.:.:.	./.:.:.:.:.	1/1:0,6:6:15:172,15,0	0/0:2,0:2:6:0,6,63	0/0:11,0:11:33:0,33,320	0/0:2,0:2:6:0,6,61	0/0:14,0:14:42:0,42,432	0/0:3,0:3:6:0,6,73	1/1:0,4:4:12:126,12,0	0/0:1,0:1:3:0,3,32	0/0:1,0:1:3:0,3,32	0/0:9,0:9:27:0,27,272	0/0:13,0:13:39:0,39,400	0/0:14,0:14:42:0,42,411	0/0:12,0:12:36:0,36,359	0/1:6,6:12:99:151,0,147	0/0:4,0:4:12:0,12,128	./.:.:.:.:.	0/0:1,0:1:3:0,3,31	0/0:5,0:5:12:0,12,138	0/0:1,0:1:3:0,3,29	0/0:1,0:1:3:0,3,30	1/1:0,7:7:18:208,18,0	0/0:1,0:1:3:0,3,32	0/0:3,0:3:9:0,9,89	./.:.:.:.:.	0/0:3,0:3:9:0,9,92	0/0:9,0:9:27:0,27,272	1/1:0,1:1:3:32,3,0	1/1:0,7:7:21:226,21,0	1/1:0,3:3:9:87,9,0	0/0:3,0:3:9:0,9,94	1/1:0,3:3:9:96,9,0	0/0:3,0:3:9:0,9,92	0/0:2,0:2:6:0,6,62	1/1:0,4:4:12:124,12,0	0/0:2,0:2:6:0,6,62	1/1:0,3:3:9:92,9,0	1/1:0,1:1:3:32,3,0	./.:.:.:.:.	0/0:4,0:4:9:0,9,105	1/1:0,2:2:6:64,6,0	1/1:0,2:2:6:61,6,0	0/1:5,1:6:17:17,0,122	0/0:6,0:6:18:0,18,178	0/0:4,0:4:12:0,12,120	./.:.:.:.:.	0/0:7,0:7:21:0,21,211	./.:.:.:.:.	0/0:7,0:7:21:0,21,216	0/0:1,0:1:3:0,3,32	0/0:2,0:2:6:0,6,57	0/0:3,0:3:9:0,9,98	./.:.:.:.:.	0/0:4,0:4:12:0,12,122	0/0:1,0:1:3:0,3,31	1/1:0,3:3:9:95,9,0	./.:.:.:.:.	1/1:0,5:5:15:150,15,0	0/0:1,0:1:3:0,3,32	./.:.:.:.:.	0/0:3,0:3:9:0,9,90	1/1:0,2:2:6:63,6,0	./.:.:.:.:.	0/0:3,0:3:9:0,9,91	0/0:1,0:1:3:0,3,29	0/0:2,0:2:6:0,6,63	0/0:2,0:2:6:0,6,63	0/0:4,0:4:12:0,12,117	0/0:3,0:3:9:0,9,88	0/0:2,0:2:6:0,6,58	1/1:0,1:1:3:32,3,0	1/1:0,2:2:6:61,6,0	0/0:1,0:1:3:0,3,31	0/0:1,0:1:3:0,3,31	0/0:7,0:7:21:0,21,207	0/0:4,0:4:12:0,12,121	0/0:8,0:8:24:0,24,239	./.:.:.:.:.	./.:.:.:.:.	0/0:8,0:8:24:0,24,242	./.:.:.:.:.	0/0:7,0:7:21:0,21,215	0/0:9,0:9:27:0,27,271	1/1:0,5:5:12:142,12,0	0/0:8,0:8:24:0,24,248	0/0:2,0:2:6:0,6,60	0/0:1,0:1:3:0,3,32	0/0:2,0:2:6:0,6,58	0/0:5,0:5:15:0,15,150	0/0:9,0:9:27:0,27,275	0/0:4,0:4:12:0,12,120	0/0:4,0:4:12:0,12,120	1/1:0,4:4:12:129,12,0	0/0:7,0:7:21:0,21,218	0/0:3,0:3:9:0,9,94	0/0:2,0:2:6:0,6,62	0/0:2,0:2:6:0,6,62	0/0:1,0:1:3:0,3,32	1/1:0,4:5:9:109,9,0	0/0:2,0:2:3:0,3,45	0/0:2,0:2:3:0,3,45	1/1:0,3:3:6:77,6,0	1/1:0,4:4:9:108,9,0	0/0:2,0:2:6:0,6,62	./.:.:.:.:.	0/0:39,0:39:99:0,117,1316
chr1	20520744	.	C	A	4473	.	AC=66;AF=0.289;AN=228;BaseQRankSum=-3.806;DP=596;Dels=0.00;FS=37.851;HaplotypeScore=0.0297;InbreedingCoeff=0.6577;MLEAC=66;MLEAF=0.289;MQ=59.52;MQ0=1;MQRankSum=0.706;QD=25.56;ReadPosRankSum=5.133	GT:AD:DP:GQ:PL	0/0:34,0:34:99:0,102,1090	0/0:14,0:14:42:0,42,443	0/0:12,0:12:33:0,33,356	1/1:0,16:16:48:501,48,0	0/0:8,0:8:24:0,24,245	1/1:0,7:7:18:202,18,0	./.:.:.:.:.	./.:.:.:.:.	0/0:2,0:2:6:0,6,63	1/1:0,3:3:9:92,9,0	./.:.:.:.:.	0/0:11,0:11:33:0,33,348	1/1:0,11:11:33:352,33,0	./.:.:.:.:.	1/1:0,17:17:48:501,48,0	0/0:7,0:7:21:0,21,224	1/1:0,7:7:18:201,18,0	./.:.:.:.:.	1/1:0,6:6:18:185,18,0	./.:.:.:.:.	./.:.:.:.:.	1/1:0,4:4:12:125,12,0	0/0:1,0:1:3:0,3,32	0/0:10,0:10:30:0,30,321	0/0:1,0:1:3:0,3,32	1/1:0,8:8:24:250,24,0	0/0:15,0:15:45:0,45,474	0/0:1,0:1:3:0,3,33	0/0:1,0:1:3:0,3,29	1/1:0,9:9:24:262,24,0	./.:.:.:.:.	./.:.:.:.:.	1/1:0,6:6:15:171,15,0	0/0:2,0:2:6:0,6,65	0/0:9,0:9:27:0,27,281	0/0:2,0:2:6:0,6,66	0/0:15,0:15:45:0,45,466	0/0:5,0:5:9:0,9,120	1/1:0,4:4:12:124,12,0	0/0:1,0:1:3:0,3,32	0/0:1,0:1:3:0,3,34	0/0:9,0:9:27:0,27,275	0/0:12,0:12:33:0,33,347	0/0:10,0:10:30:0,30,323	0/0:12,0:12:36:0,36,379	0/1:4,5:9:99:131,0,102	0/0:4,0:4:12:0,12,129	./.:.:.:.:.	0/0:1,0:1:3:0,3,32	0/0:5,0:5:12:0,12,136	0/0:1,0:1:3:0,3,32	./.:.:.:.:.	1/1:0,7:7:18:201,18,0	0/0:1,0:1:3:0,3,32	0/0:4,0:4:12:0,12,124	./.:.:.:.:.	0/0:2,0:2:6:0,6,62	0/0:8,0:8:24:0,24,258	1/1:0,1:1:3:32,3,0	1/1:0,7:7:21:217,21,0	1/1:0,3:3:9:90,9,0	0/0:3,0:3:9:0,9,95	1/1:0,3:3:9:95,9,0	0/0:3,0:3:9:0,9,95	0/0:2,0:2:6:0,6,65	1/1:0,3:3:9:92,9,0	0/0:2,0:2:6:0,6,63	1/1:0,2:2:6:61,6,0	1/1:0,1:1:3:31,3,0	./.:.:.:.:.	0/0:4,0:4:9:0,9,109	1/1:0,2:2:6:63,6,0	1/1:0,1:1:3:31,3,0	0/1:3,2:5:19:19,0,82	0/0:6,0:6:18:0,18,189	0/0:3,0:3:9:0,9,97	./.:.:.:.:.	0/0:6,0:6:18:0,18,187	./.:.:.:.:.	0/0:7,0:7:21:0,21,226	0/0:1,0:1:3:0,3,32	0/0:2,0:2:6:0,6,63	0/0:3,0:3:9:0,9,98	./.:.:.:.:.	0/0:4,0:4:12:0,12,126	0/0:1,0:1:3:0,3,32	1/1:0,3:3:9:92,9,0	./.:.:.:.:.	1/1:0,5:5:15:158,15,0	0/0:1,0:1:3:0,3,32	./.:.:.:.:.	0/0:3,0:3:9:0,9,92	1/1:0,2:2:6:63,6,0	./.:.:.:.:.	0/0:2,0:2:6:0,6,63	0/0:1,0:1:3:0,3,31	0/0:1,0:1:3:0,3,34	0/0:2,0:2:6:0,6,63	0/0:4,0:4:12:0,12,125	0/0:3,0:3:9:0,9,92	0/0:2,0:2:6:0,6,60	1/1:0,1:1:3:32,3,0	1/1:0,1:1:3:31,3,0	0/0:1,0:1:3:0,3,32	0/0:1,0:1:3:0,3,31	0/0:4,0:4:12:0,12,130	0/0:3,0:3:9:0,9,97	0/0:8,0:8:24:0,24,253	./.:.:.:.:.	./.:.:.:.:.	0/0:7,0:7:21:0,21,219	./.:.:.:.:.	0/0:7,0:7:21:0,21,218	0/0:8,0:8:24:0,24,242	1/1:0,5:5:12:139,12,0	0/0:8,0:8:24:0,24,247	0/0:2,0:2:6:0,6,63	0/0:1,0:1:3:0,3,32	0/0:2,0:2:6:0,6,60	0/0:5,0:5:15:0,15,158	0/0:9,0:9:27:0,27,280	0/0:3,0:3:9:0,9,94	0/0:4,0:4:12:0,12,130	1/1:0,4:4:12:123,12,0	0/0:6,0:6:18:0,18,191	0/0:3,0:3:9:0,9,97	0/0:2,0:2:6:0,6,65	0/0:2,0:2:6:0,6,63	0/0:1,0:1:3:0,3,32	1/1:0,4:5:9:109,9,0	0/0:2,0:2:3:0,3,45	0/0:2,0:2:3:0,3,45	1/1:0,3:3:6:76,6,0	1/1:0,4:4:9:108,9,0	0/0:2,0:2:6:0,6,63	./.:.:.:.:.	0/0:41,0:41:99:0,123,1379
chr1	20520749	.	A	G	4534.03	.	AC=65;AF=0.280;AN=232;BaseQRankSum=1.453;DP=612;Dels=0.00;FS=44.736;HaplotypeScore=0.0626;InbreedingCoeff=0.6710;MLEAC=64;MLEAF=0.276;MQ=59.53;MQ0=1;MQRankSum=0.241;QD=26.51;ReadPosRankSum=5.025	GT:AD:DP:GQ:PL	0/0:35,0:35:99:0,105,1122	0/0:14,0:14:42:0,42,438	0/0:12,0:12:33:0,33,359	1/1:0,15:15:45:487,45,0	0/0:8,0:8:24:0,24,237	1/1:0,7:7:18:205,18,0	./.:.:.:.:.	./.:.:.:.:.	0/0:2,0:2:6:0,6,65	1/1:0,3:3:9:97,9,0	./.:.:.:.:.	0/0:11,0:11:33:0,33,349	1/1:0,11:11:33:361,33,0	0/0:1,0:1:3:0,3,31	1/1:0,17:17:48:514,48,0	0/0:8,0:8:24:0,24,242	1/1:0,7:7:18:209,18,0	0/0:1,0:1:3:0,3,31	1/1:0,5:5:15:160,15,0	./.:.:.:.:.	./.:.:.:.:.	1/1:0,4:4:12:132,12,0	0/0:1,0:1:3:0,3,32	0/0:10,0:10:30:0,30,312	./.:.:.:.:.	1/1:0,8:8:24:261,24,0	0/0:18,0:18:51:0,51,549	0/0:1,0:1:3:0,3,32	0/0:1,0:1:3:0,3,32	1/1:0,9:10:24:268,24,0	./.:.:.:.:.	./.:.:.:.:.	1/1:0,6:6:15:172,15,0	0/0:2,0:2:6:0,6,65	0/0:9,0:9:27:0,27,287	0/0:2,0:2:6:0,6,66	0/0:17,0:17:51:0,51,525	0/0:5,0:5:9:0,9,120	1/1:0,4:4:12:129,12,0	0/0:1,0:1:3:0,3,32	0/0:1,0:1:3:0,3,33	0/0:9,0:9:27:0,27,279	0/0:12,0:12:36:0,36,380	0/0:11,0:11:33:0,33,338	0/0:12,0:12:36:0,36,367	0/1:6,5:11:99:128,0,148	0/0:4,0:4:12:0,12,129	./.:.:.:.:.	0/0:1,0:1:3:0,3,32	0/0:5,0:5:12:0,12,132	0/0:1,0:1:3:0,3,32	./.:.:.:.:.	1/1:0,7:7:18:210,18,0	0/0:1,0:1:3:0,3,32	0/0:4,0:4:12:0,12,125	./.:.:.:.:.	0/0:3,0:3:9:0,9,87	0/0:8,0:8:24:0,24,258	1/1:0,1:1:3:32,3,0	1/1:0,7:7:21:221,21,0	1/1:0,3:3:9:94,9,0	0/0:3,0:3:9:0,9,96	1/1:0,3:3:9:97,9,0	0/0:3,0:3:9:0,9,95	0/0:4,0:4:12:0,12,124	1/1:0,3:3:9:97,9,0	0/0:2,0:2:6:0,6,62	1/1:0,2:2:6:66,6,0	1/1:0,1:1:3:32,3,0	./.:.:.:.:.	0/0:4,0:4:9:0,9,111	1/1:0,2:2:6:63,6,0	1/1:0,1:1:3:33,3,0	0/0:3,1:4:9:0,9,93	0/0:6,0:6:18:0,18,190	0/0:3,0:3:9:0,9,93	./.:.:.:.:.	0/0:6,0:6:18:0,18,189	./.:.:.:.:.	0/0:7,0:7:21:0,21,214	0/0:1,0:1:3:0,3,32	0/0:2,0:2:6:0,6,63	0/0:3,0:3:9:0,9,98	0/0:1,0:1:3:0,3,32	0/0:4,0:4:12:0,12,122	0/0:1,0:1:3:0,3,32	1/1:0,3:3:9:95,9,0	./.:.:.:.:.	1/1:0,5:5:15:163,15,0	0/0:2,0:2:6:0,6,63	./.:.:.:.:.	0/0:3,0:3:9:0,9,92	1/1:0,2:2:6:63,6,0	./.:.:.:.:.	0/0:2,0:2:6:0,6,63	0/0:1,0:1:3:0,3,31	0/0:1,0:1:3:0,3,33	0/0:2,0:2:6:0,6,63	0/0:4,0:4:12:0,12,125	0/0:3,0:3:9:0,9,89	0/0:1,0:1:3:0,3,31	1/1:0,1:1:3:33,3,0	1/1:0,1:1:3:32,3,0	0/0:1,0:1:3:0,3,32	0/0:2,0:2:6:0,6,61	0/0:4,0:4:12:0,12,126	0/0:3,0:3:9:0,9,96	0/0:9,0:9:27:0,27,277	./.:.:.:.:.	./.:.:.:.:.	0/0:7,0:7:21:0,21,219	./.:.:.:.:.	0/0:7,0:7:21:0,21,218	0/0:8,0:8:24:0,24,246	1/1:0,5:5:12:143,12,0	0/0:7,0:7:21:0,21,217	0/0:2,0:2:6:0,6,63	0/0:3,0:3:6:0,6,78	0/0:2,0:2:6:0,6,61	0/0:6,0:6:18:0,18,187	0/0:9,0:9:27:0,27,275	0/0:3,0:3:9:0,9,97	0/0:5,0:5:15:0,15,154	1/1:0,4:4:12:133,12,0	0/0:6,0:6:18:0,18,187	0/0:3,0:3:9:0,9,97	0/0:2,0:2:6:0,6,64	0/0:1,0:1:3:0,3,32	0/0:1,0:1:3:0,3,32	1/1:0,4:5:9:109,9,0	0/0:1,0:2:3:0,3,31	0/0:2,0:2:3:0,3,45	1/1:0,3:3:6:77,6,0	1/1:0,4:4:9:108,9,0	0/0:2,0:2:6:0,6,62	./.:.:.:.:.	0/0:40,0:40:99:0,120,1350
chr1	20520761	.	C	A	4307.73	.	AC=65;AF=0.280;AN=232;BaseQRankSum=-7.856;DP=597;Dels=0.00;FS=31.924;HaplotypeScore=0.0591;InbreedingCoeff=0.6609;MLEAC=65;MLEAF=0.280;MQ=59.54;MQ0=1;MQRankSum=-1.158;QD=25.19;ReadPosRankSum=0.444	GT:AD:DP:GQ:PL	0/0:31,0:31:93:0,93,1036	0/0:13,0:13:39:0,39,416	0/0:13,0:13:36:0,36,392	1/1:0,14:14:42:435,42,0	0/0:8,0:8:24:0,24,252	1/1:0,6:6:15:163,15,0	./.:.:.:.:.	./.:.:.:.:.	0/0:1,0:1:3:0,3,33	1/1:0,4:4:12:127,12,0	./.:.:.:.:.	0/0:10,0:10:30:0,30,326	1/1:0,11:11:33:342,33,0	0/0:1,0:1:3:0,3,32	1/1:0,14:14:39:405,39,0	0/0:7,0:7:21:0,21,221	1/1:0,7:7:18:197,18,0	0/0:1,0:1:3:0,3,32	1/1:0,5:5:15:149,15,0	./.:.:.:.:.	./.:.:.:.:.	1/1:0,6:6:18:191,18,0	0/0:1,0:1:3:0,3,34	0/0:11,0:11:33:0,33,347	./.:.:.:.:.	1/1:0,8:8:21:228,21,0	0/0:16,0:16:45:0,45,500	0/0:1,0:1:3:0,3,33	0/0:1,0:1:3:0,3,29	1/1:0,10:10:27:291,27,0	./.:.:.:.:.	./.:.:.:.:.	1/1:0,7:7:18:202,18,0	0/0:2,0:2:6:0,6,69	0/0:8,0:8:24:0,24,254	0/0:2,0:2:6:0,6,68	0/0:18,0:18:54:0,54,568	0/0:3,0:3:6:0,6,76	1/1:0,3:3:9:94,9,0	0/0:1,0:1:3:0,3,29	0/0:3,0:3:9:0,9,93	0/0:9,0:9:27:0,27,284	0/0:12,0:12:36:0,36,387	0/0:12,0:12:36:0,36,390	0/0:13,0:13:39:0,39,405	0/1:6,5:11:99:104,0,158	0/0:4,0:4:12:0,12,129	0/0:1,0:1:3:0,3,36	0/0:1,0:1:3:0,3,32	0/0:3,0:3:6:0,6,65	0/0:1,0:1:3:0,3,32	./.:.:.:.:.	1/1:0,7:7:18:203,18,0	0/0:1,0:1:3:0,3,34	0/0:3,0:3:9:0,9,92	./.:.:.:.:.	0/0:3,0:3:9:0,9,93	0/0:9,0:9:27:0,27,290	1/1:0,1:1:3:30,3,0	1/1:0,8:8:21:235,21,0	1/1:0,2:2:6:60,6,0	0/0:3,0:3:9:0,9,97	1/1:0,4:4:12:119,12,0	0/0:3,0:3:9:0,9,97	0/0:5,0:5:15:0,15,162	1/1:0,4:4:12:125,12,0	0/0:2,0:2:6:0,6,66	1/1:0,1:1:3:31,3,0	1/1:0,1:1:3:32,3,0	./.:.:.:.:.	0/0:3,0:3:6:0,6,77	1/1:0,1:1:3:32,3,0	1/1:0,1:1:3:31,3,0	0/0:3,1:4:9:0,9,97	0/0:4,0:4:12:0,12,131	0/0:3,0:3:9:0,9,94	./.:.:.:.:.	0/0:6,0:6:18:0,18,189	./.:.:.:.:.	0/0:7,0:7:21:0,21,221	0/0:1,0:1:3:0,3,32	0/0:2,0:2:6:0,6,63	0/0:3,0:3:9:0,9,98	0/0:1,0:1:3:0,3,34	0/0:4,0:4:12:0,12,128	./.:.:.:.:.	1/1:0,4:4:12:118,12,0	./.:.:.:.:.	1/1:0,3:3:9:92,9,0	0/0:2,0:2:6:0,6,65	./.:.:.:.:.	0/0:3,0:3:9:0,9,95	1/1:0,2:2:6:59,6,0	./.:.:.:.:.	0/0:3,0:3:9:0,9,97	0/0:1,0:1:3:0,3,32	0/0:1,0:1:3:0,3,33	0/0:2,0:2:6:0,6,63	0/0:3,0:3:9:0,9,95	0/0:3,0:3:9:0,9,93	0/0:1,0:1:3:0,3,32	1/1:0,1:1:3:31,3,0	1/1:0,1:1:3:30,3,0	0/0:1,0:1:3:0,3,32	0/0:2,0:2:6:0,6,63	0/0:5,0:5:15:0,15,156	0/0:4,0:4:12:0,12,131	0/0:9,0:9:27:0,27,278	./.:.:.:.:.	./.:.:.:.:.	0/0:8,0:8:24:0,24,252	./.:.:.:.:.	0/0:8,0:8:24:0,24,255	0/0:7,0:7:21:0,21,218	1/1:0,5:5:12:136,12,0	0/0:5,0:5:15:0,15,156	0/0:2,0:2:6:0,6,63	0/0:2,0:2:3:0,3,45	0/0:2,0:2:6:0,6,62	0/0:5,0:5:15:0,15,160	0/0:9,0:9:27:0,27,283	0/0:2,0:2:6:0,6,65	0/0:5,0:5:15:0,15,158	1/1:0,6:6:18:184,18,0	0/0:6,0:6:18:0,18,191	0/0:3,0:3:9:0,9,97	0/0:2,0:2:6:0,6,60	0/0:1,0:1:3:0,3,31	0/0:1,0:1:3:0,3,32	1/1:0,4:5:9:106,9,0	0/0:2,0:2:3:0,3,45	0/0:2,0:2:3:0,3,45	1/1:0,4:4:9:107,9,0	1/1:0,4:4:9:106,9,0	0/0:2,0:2:6:0,6,64	./.:.:.:.:.	0/0:37,0:37:99:0,111,1254
chr1	20520795	.	T	A	2780.18	.	AC=63;AF=0.276;AN=228;BaseQRankSum=-4.875;DP=488;Dels=0.00;FS=12.543;HaplotypeScore=0.0138;InbreedingCoeff=0.6076;MLEAC=59;MLEAF=0.259;MQ=59.53;MQ0=1;MQRankSum=0.392;QD=23.36;ReadPosRankSum=1.119	GT:AD:DP:GQ:PL	0/0:26,0:26:78:0,78,827	0/0:12,0:12:36:0,36,367	0/0:11,0:11:30:0,30,326	1/1:0,9:9:27:274,27,0	0/0:10,0:10:30:0,30,308	1/1:0,2:2:6:59,6,0	./.:.:.:.:.	./.:.:.:.:.	./.:.:.:.:.	1/1:0,2:2:6:61,6,0	./.:.:.:.:.	0/0:10,0:10:27:0,27,295	1/1:0,9:9:27:276,27,0	0/0:1,0:1:3:0,3,32	1/1:0,11:11:33:340,33,0	0/0:5,0:5:15:0,15,150	1/1:0,5:5:12:132,12,0	0/0:1,0:1:3:0,3,33	1/1:0,2:2:6:58,6,0	./.:.:.:.:.	./.:.:.:.:.	1/1:0,3:3:9:88,9,0	0/0:1,0:1:3:0,3,30	0/0:11,0:11:33:0,33,330	./.:.:.:.:.	1/1:0,6:6:15:173,15,0	0/0:13,0:13:36:0,36,393	./.:.:.:.:.	./.:.:.:.:.	1/1:0,6:6:18:178,18,0	./.:.:.:.:.	./.:.:.:.:.	1/1:0,2:2:6:57,6,0	0/0:1,0:1:3:0,3,32	0/0:9,0:9:27:0,27,287	0/0:2,0:2:6:0,6,61	0/0:13,0:13:39:0,39,411	0/0:3,0:3:6:0,6,74	1/1:0,1:1:3:27,3,0	0/0:2,0:2:6:0,6,63	0/0:2,0:2:6:0,6,63	0/0:5,0:5:15:0,15,150	0/0:13,0:13:36:0,36,384	0/0:9,0:9:27:0,27,268	0/0:11,0:11:33:0,33,336	0/1:7,5:12:99:101,0,187	0/0:3,0:3:9:0,9,94	0/0:1,0:1:3:0,3,32	0/0:2,0:2:6:0,6,63	0/0:3,0:3:9:0,9,94	0/0:2,0:2:6:0,6,57	0/0:1,0:1:3:0,3,30	1/1:0,2:2:6:61,6,0	./.:.:.:.:.	0/0:5,0:5:15:0,15,158	./.:.:.:.:.	0/0:4,0:4:12:0,12,124	0/0:6,0:6:18:0,18,185	1/1:0,1:1:3:30,3,0	1/1:0,3:3:6:75,6,0	1/1:0,4:4:12:124,12,0	0/0:3,0:3:9:0,9,94	1/1:0,3:3:9:91,9,0	0/0:3,0:3:9:0,9,95	0/0:6,0:6:15:0,15,153	1/1:0,1:1:3:31,3,0	./.:.:.:.:.	1/1:0,2:2:6:66,6,0	1/1:0,1:1:3:34,3,0	./.:.:.:.:.	0/0:2,0:2:6:0,6,64	1/1:0,1:1:3:31,3,0	./.:.:.:.:.	0/0:1,1:2:3:0,3,30	0/0:2,0:2:6:0,6,63	0/0:3,0:3:9:0,9,93	0/0:1,0:1:3:0,3,32	0/0:5,0:5:15:0,15,148	./.:.:.:.:.	0/0:5,0:5:15:0,15,150	0/0:1,0:1:3:0,3,31	0/0:1,0:1:3:0,3,31	0/0:1,0:1:3:0,3,32	0/0:1,0:1:3:0,3,31	0/0:3,0:3:9:0,9,89	0/0:1,0:1:3:0,3,30	1/1:0,3:3:9:93,9,0	0/0:1,0:1:3:0,3,32	1/1:0,3:3:9:90,9,0	0/0:1,0:1:3:0,3,32	./.:.:.:.:.	./.:.:.:.:.	1/1:0,2:2:6:57,6,0	1/1:0,1:1:3:32,3,0	0/0:2,0:2:6:0,6,61	0/0:2,0:2:6:0,6,63	0/0:1,0:1:3:0,3,32	0/0:2,0:2:6:0,6,61	0/0:1,0:1:3:0,3,32	0/0:1,0:1:3:0,3,32	0/0:1,0:1:3:0,3,32	1/1:0,2:2:6:61,6,0	./.:.:.:.:.	0/0:1,0:1:3:0,3,32	0/0:1,0:1:3:0,3,31	0/0:6,0:6:18:0,18,189	0/0:1,0:1:3:0,3,32	0/0:5,0:5:15:0,15,143	0/0:4,0:4:12:0,12,119	./.:.:.:.:.	0/0:7,0:7:21:0,21,216	0/0:4,0:4:12:0,12,121	0/0:6,0:6:18:0,18,183	0/0:5,0:5:15:0,15,159	1/1:0,6:6:15:166,15,0	0/0:5,0:5:15:0,15,145	0/0:3,0:3:9:0,9,96	0/0:2,0:2:3:0,3,45	./.:.:.:.:.	0/0:4,0:4:12:0,12,122	0/0:5,0:5:15:0,15,151	0/0:1,0:1:3:0,3,31	0/0:6,0:6:18:0,18,185	1/1:0,3:3:9:93,9,0	0/0:5,0:5:15:0,15,151	0/0:3,0:3:9:0,9,90	0/0:5,0:5:12:0,12,137	0/0:1,0:1:3:0,3,32	0/0:1,0:1:3:0,3,31	1/1:1,4:5:9:106,9,0	0/0:4,0:4:6:0,6,89	0/0:4,0:4:6:0,6,89	1/1:0,2:2:6:61,6,0	1/1:0,4:4:9:100,9,0	0/0:1,0:1:3:0,3,27	./.:.:.:.:.	0/0:29,0:29:87:0,87,973
chr1	20520830	.	C	A	3481.87	.	AC=70;AF=0.324;AN=216;BaseQRankSum=-7.829;DP=545;Dels=0.00;FS=118.848;HaplotypeScore=0.1072;InbreedingCoeff=0.6631;MLEAC=66;MLEAF=0.306;MQ=59.59;MQ0=0;MQRankSum=-0.439;QD=23.85;ReadPosRankSum=-0.761	GT:AD:DP:GQ:PL	0/0:33,0:33:99:0,99,1062	0/0:18,0:18:54:0,54,574	0/0:15,0:15:39:0,39,443	1/1:0,10:10:30:308,30,0	0/0:17,0:17:51:0,51,536	1/1:0,4:4:9:104,9,0	./.:.:.:.:.	0/0:1,0:1:3:0,3,33	./.:.:.:.:.	1/1:0,3:3:9:92,9,0	0/0:1,0:1:3:0,3,32	0/0:10,0:10:30:0,30,319	1/1:0,7:7:21:218,21,0	0/0:1,0:1:3:0,3,32	1/1:0,10:10:27:289,27,0	0/0:2,0:2:6:0,6,65	1/1:0,4:4:12:121,12,0	./.:.:.:.:.	1/1:0,1:1:3:31,3,0	0/0:1,0:1:3:0,3,29	./.:.:.:.:.	1/1:0,6:6:18:183,18,0	0/0:4,0:4:12:0,12,131	0/0:19,0:19:57:0,57,604	./.:.:.:.:.	1/1:0,8:8:21:231,21,0	0/0:10,0:10:30:0,30,307	0/0:2,0:2:6:0,6,63	./.:.:.:.:.	1/1:0,11:11:24:286,24,0	1/1:0,1:1:3:29,3,0	1/1:0,1:1:3:22,3,0	1/1:0,2:2:6:61,6,0	0/0:1,0:1:3:0,3,26	0/0:12,0:12:36:0,36,372	0/0:1,0:1:3:0,3,33	0/0:12,0:12:36:0,36,379	0/0:1,0:1:3:0,3,32	1/1:0,2:2:6:59,6,0	0/0:2,0:2:6:0,6,63	0/0:3,0:3:9:0,9,97	0/0:6,0:6:18:0,18,186	0/0:20,0:20:57:0,57,614	0/0:5,0:5:15:0,15,155	0/0:13,0:13:39:0,39,410	0/1:8,4:12:92:92,0,231	0/0:9,0:9:24:0,24,271	0/0:1,0:1:3:0,3,30	0/0:5,0:5:15:0,15,149	0/0:6,0:6:18:0,18,187	0/0:1,0:1:3:0,3,31	0/0:2,0:2:6:0,6,61	1/1:0,3:3:9:96,9,0	0/0:2,0:2:6:0,6,62	0/0:7,0:7:21:0,21,214	./.:.:.:.:.	0/0:2,0:2:6:0,6,64	0/0:4,0:4:12:0,12,128	1/1:0,1:1:3:33,3,0	1/1:0,4:4:9:107,9,0	1/1:0,3:3:9:93,9,0	0/0:5,0:5:15:0,15,157	1/1:0,5:5:15:155,15,0	0/0:2,0:2:6:0,6,57	0/0:6,0:6:18:0,18,184	1/1:0,4:4:12:125,12,0	0/0:3,0:3:9:0,9,95	1/1:0,2:2:6:63,6,0	./.:.:.:.:.	./.:.:.:.:.	0/0:1,0:1:3:0,3,32	1/1:0,3:3:9:97,9,0	1/1:0,1:1:3:31,3,0	./.:.:.:.:.	./.:.:.:.:.	./.:.:.:.:.	./.:.:.:.:.	0/0:3,0:3:9:0,9,92	./.:.:.:.:.	0/0:2,0:2:6:0,6,59	./.:.:.:.:.	./.:.:.:.:.	./.:.:.:.:.	0/0:5,0:5:15:0,15,154	0/0:3,0:3:9:0,9,94	0/0:1,0:1:3:0,3,33	1/1:0,3:3:9:95,9,0	0/0:2,0:2:6:0,6,61	1/1:0,2:2:6:63,6,0	./.:.:.:.:.	1/1:0,1:1:3:32,3,0	0/0:1,0:1:3:0,3,31	0/1:1,1:2:24:24,0,26	1/1:0,2:2:6:63,6,0	0/0:4,0:4:12:0,12,127	0/0:1,0:1:3:0,3,32	0/0:2,0:2:6:0,6,62	./.:.:.:.:.	0/0:1,0:1:3:0,3,32	./.:.:.:.:.	./.:.:.:.:.	1/1:0,2:2:6:62,6,0	./.:.:.:.:.	0/0:1,0:1:3:0,3,31	0/0:5,0:5:15:0,15,160	0/0:6,0:6:18:0,18,187	0/0:2,0:2:6:0,6,51	0/0:4,0:4:12:0,12,126	0/0:4,0:4:12:0,12,127	./.:.:.:.:.	0/0:4,0:4:12:0,12,125	0/0:4,0:4:12:0,12,128	0/0:5,0:5:15:0,15,153	0/0:5,0:5:15:0,15,154	1/1:0,7:7:21:215,21,0	0/0:1,0:1:3:0,3,31	0/0:5,0:5:15:0,15,157	./.:.:.:.:.	./.:.:.:.:.	0/0:4,0:4:12:0,12,125	0/0:6,0:6:18:0,18,185	0/0:3,0:3:9:0,9,95	0/0:7,0:7:21:0,21,223	1/1:0,4:4:12:121,12,0	0/0:3,0:3:9:0,9,96	0/0:3,0:3:6:0,6,74	1/1:0,1:1:3:30,3,0	./.:.:.:.:.	./.:.:.:.:.	1/1:0,4:5:9:108,9,0	0/0:4,0:4:6:0,6,89	0/0:6,0:6:9:0,9,134	1/1:0,4:4:9:107,9,0	1/1:0,5:5:9:107,9,0	./.:.:.:.:.	./.:.:.:.:.	0/0:25,0:25:75:0,75,863
chr1	20521126	.	C	A	1227.18	.	AC=50;AF=0.221;AN=226;BaseQRankSum=-8.390;DP=560;Dels=0.00;FS=7.930;HaplotypeScore=0.0356;InbreedingCoeff=0.4977;MLEAC=40;MLEAF=0.177;MQ=55.25;MQ0=18;MQRankSum=-6.111;QD=12.15;ReadPosRankSum=-3.183	GT:AD:DP:GQ:PL	0/0:33,0:33:93:0,93,1048	0/0:14,0:14:39:0,39,432	0/0:19,0:19:57:0,57,602	1/1:0,4:4:3:45,3,0	0/0:14,0:14:42:0,42,441	./.:.:.:.:.	1/1:0,4:4:6:59,6,0	0/0:2,0:2:6:0,6,63	./.:.:.:.:.	1/1:0,4:4:6:61,6,0	./.:.:.:.:.	0/0:21,0:21:60:0,60,663	1/1:0,8:8:6:61,6,0	0/0:3,0:3:9:0,9,96	1/1:0,5:5:12:120,12,0	0/0:6,0:6:18:0,18,191	1/1:0,8:8:6:59,6,0	0/0:2,0:2:6:0,6,66	1/1:0,5:5:9:119,9,0	0/0:2,0:2:6:0,6,65	./.:.:.:.:.	./.:.:.:.:.	0/0:7,0:7:18:0,18,206	0/0:18,0:18:54:0,54,577	0/0:2,0:2:6:0,6,67	1/1:0,9:9:15:168,15,0	0/0:15,0:15:39:0,39,445	0/0:4,0:4:12:0,12,122	./.:.:.:.:.	1/1:0,7:7:12:118,12,0	./.:.:.:.:.	0/1:1,1:2:26:27,0,26	1/1:0,3:3:6:74,6,0	./.:.:.:.:.	0/0:8,0:8:21:0,21,243	0/0:1,0:1:3:0,3,32	0/0:13,0:13:36:0,36,397	0/0:5,0:6:15:0,15,164	./.:.:.:.:.	0/0:1,0:1:3:0,3,32	0/0:2,0:2:6:0,6,65	0/0:6,0:6:18:0,18,196	0/0:19,0:19:54:0,54,590	0/0:11,0:11:33:0,33,365	0/0:12,0:12:33:0,33,362	0/0:6,1:7:15:0,15,169	0/0:8,0:8:24:0,24,250	0/0:1,0:1:3:0,3,33	0/0:2,0:2:6:0,6,62	0/0:3,0:3:9:0,9,95	0/0:1,0:1:3:0,3,32	0/0:1,0:1:3:0,3,32	1/1:0,4:4:3:30,3,0	0/0:1,0:1:3:0,3,31	0/0:4,0:4:12:0,12,125	0/1:1,1:2:24:24,0,26	0/0:5,0:5:15:0,15,156	0/0:4,0:4:12:0,12,128	./.:.:.:.:.	1/1:0,2:2:3:31,3,0	1/1:0,2:2:3:30,3,0	0/0:3,0:3:9:0,9,95	1/1:0,3:3:6:57,6,0	0/0:2,0:2:6:0,6,62	0/0:3,0:3:9:0,9,95	1/1:0,5:5:9:91,9,0	0/0:1,0:1:3:0,3,33	1/1:0,3:3:6:61,6,0	./.:.:.:.:.	./.:.:.:.:.	0/0:2,0:2:6:0,6,66	./.:.:.:.:.	1/1:0,1:1:3:31,3,0	0/1:2,1:3:22:22,0,58	0/0:2,0:2:6:0,6,64	0/0:1,0:1:3:0,3,32	0/0:3,0:3:9:0,9,95	0/0:1,0:1:3:0,3,31	./.:.:.:.:.	0/0:4,0:4:12:0,12,122	0/0:1,0:1:3:0,3,31	0/0:1,0:1:3:0,3,32	0/0:1,0:1:3:0,3,32	0/0:2,0:2:6:0,6,70	0/1:3,1:4:18:18,0,85	0/0:6,0:6:18:0,18,191	1/1:0,2:2:3:45,3,0	0/0:2,0:2:6:0,6,67	1/1:0,2:2:3:31,3,0	./.:.:.:.:.	./.:.:.:.:.	0/0:2,0:2:6:0,6,63	0/0:1,0:1:3:0,3,34	./.:.:.:.:.	0/0:1,0:1:3:0,3,32	0/0:4,0:4:12:0,12,125	0/0:1,0:1:3:0,3,32	0/0:2,0:2:6:0,6,61	0/0:1,0:1:3:0,3,31	0/0:1,0:1:3:0,3,32	0/0:4,0:4:12:0,12,134	1/1:0,1:1:3:31,3,0	./.:.:.:.:.	0/0:3,0:3:9:0,9,92	0/0:3,0:3:9:0,9,94	0/0:3,0:3:9:0,9,93	0/0:2,0:2:6:0,6,61	0/0:6,0:6:18:0,18,190	0/0:3,0:3:9:0,9,96	./.:.:.:.:.	0/0:5,0:5:12:0,12,142	0/0:3,0:3:9:0,9,100	0/0:3,0:3:9:0,9,101	0/0:3,0:3:9:0,9,96	1/1:0,4:4:6:75,6,0	./.:.:.:.:.	0/0:3,0:3:9:0,9,100	0/0:4,0:4:12:0,12,125	0/0:5,0:5:15:0,15,156	0/0:2,0:2:6:0,6,63	0/0:3,0:3:9:0,9,103	0/0:3,0:3:9:0,9,88	0/0:3,0:3:9:0,9,95	./.:.:.:.:.	0/0:2,0:2:6:0,6,63	0/0:3,0:3:9:0,9,96	0/0:4,0:4:12:0,12,128	0/0:7,0:7:21:0,21,228	./.:.:.:.:.	1/1:0,2:2:6:61,6,0	0/0:4,0:4:6:0,6,89	0/0:3,0:3:6:0,6,76	1/1:0,2:2:3:45,3,0	./.:.:.:.:.	0/0:2,0:2:3:0,3,45	./.:.:.:.:.	0/0:31,0:31:93:0,93,1062
chr1	20521139	.	T	C	1290.76	.	AC=51;AF=0.230;AN=222;BaseQRankSum=1.523;DP=613;Dels=0.00;FS=1.061;HaplotypeScore=0.0463;InbreedingCoeff=0.5335;MLEAC=40;MLEAF=0.180;MQ=55.61;MQ0=18;MQRankSum=-6.051;QD=13.04;ReadPosRankSum=3.043	GT:AD:DP:GQ:PL	0/0:40,0:40:99:0,117,1258	0/0:19,0:19:54:0,54,580	0/0:22,0:22:66:0,66,673	1/1:0,4:4:3:45,3,0	0/0:16,0:16:45:0,45,462	./.:.:.:.:.	1/1:0,4:4:6:61,6,0	0/0:3,0:3:9:0,9,100	./.:.:.:.:.	1/1:0,4:4:6:63,6,0	./.:.:.:.:.	0/0:24,0:24:66:0,66,712	1/1:0,8:8:6:63,6,0	0/0:2,0:2:6:0,6,63	1/1:0,5:5:12:129,12,0	0/0:7,0:7:21:0,21,209	1/1:0,7:7:6:59,6,0	0/0:1,0:1:3:0,3,32	1/1:0,5:5:9:120,9,0	0/0:1,0:1:3:0,3,30	./.:.:.:.:.	./.:.:.:.:.	0/0:11,0:11:27:0,27,312	0/0:26,0:26:78:0,78,808	0/0:2,0:2:6:0,6,65	1/1:0,9:9:15:173,15,0	0/0:19,0:19:48:0,48,545	0/0:5,0:5:15:0,15,156	./.:.:.:.:.	1/1:0,7:7:12:127,12,0	./.:.:.:.:.	1/1:0,1:1:3:33,3,0	1/1:0,3:3:6:76,6,0	./.:.:.:.:.	0/0:7,0:7:18:0,18,198	./.:.:.:.:.	0/0:16,0:16:42:0,42,473	0/0:5,0:5:15:0,15,157	./.:.:.:.:.	./.:.:.:.:.	0/0:2,0:2:6:0,6,65	0/0:8,0:8:21:0,21,230	0/0:18,0:18:48:0,48,524	0/0:9,0:9:27:0,27,286	0/0:14,0:14:39:0,39,420	0/0:9,1:10:21:0,21,242	0/0:9,0:9:27:0,27,284	0/0:3,0:3:9:0,9,97	0/0:2,0:2:6:0,6,62	0/0:3,0:3:9:0,9,96	0/0:1,0:1:3:0,3,31	0/0:1,0:1:3:0,3,32	1/1:0,4:4:3:32,3,0	0/0:2,0:2:6:0,6,61	0/0:4,0:4:12:0,12,125	0/1:1,1:2:25:25,0,27	0/0:6,0:6:18:0,18,187	0/0:5,0:5:15:0,15,156	./.:.:.:.:.	1/1:0,2:2:3:32,3,0	1/1:0,2:2:3:31,3,0	0/0:4,0:4:12:0,12,126	1/1:0,3:3:6:63,6,0	0/0:2,0:2:6:0,6,61	0/0:3,0:3:9:0,9,97	1/1:0,5:5:9:97,9,0	0/0:1,0:1:3:0,3,32	1/1:0,3:3:6:64,6,0	./.:.:.:.:.	./.:.:.:.:.	0/0:1,0:1:3:0,3,33	./.:.:.:.:.	1/1:0,1:1:3:31,3,0	0/1:2,1:3:22:22,0,54	0/0:6,0:6:18:0,18,191	0/0:1,0:1:3:0,3,32	0/0:3,0:3:9:0,9,95	0/0:3,0:3:9:0,9,95	./.:.:.:.:.	0/0:6,0:6:18:0,18,191	./.:.:.:.:.	0/0:1,0:1:3:0,3,32	0/0:1,0:1:3:0,3,32	0/0:3,0:3:6:0,6,76	0/1:3,1:4:20:20,0,81	0/0:6,0:6:18:0,18,191	1/1:0,2:2:3:45,3,0	0/0:1,0:1:3:0,3,34	1/1:0,2:2:3:31,3,0	./.:.:.:.:.	./.:.:.:.:.	0/0:2,0:2:6:0,6,63	0/0:2,0:2:6:0,6,63	./.:.:.:.:.	0/0:1,0:1:3:0,3,32	0/0:2,0:2:6:0,6,63	0/0:1,0:1:3:0,3,32	0/0:2,0:2:6:0,6,61	0/0:1,0:1:3:0,3,31	0/0:1,0:1:3:0,3,31	0/0:4,0:4:12:0,12,130	1/1:0,1:1:3:32,3,0	./.:.:.:.:.	0/0:2,0:3:6:0,6,64	0/0:3,0:3:9:0,9,96	0/0:5,0:5:15:0,15,160	0/0:1,0:1:3:0,3,32	0/0:6,0:6:18:0,18,185	0/0:3,0:3:9:0,9,96	./.:.:.:.:.	0/0:6,0:6:15:0,15,163	0/0:3,0:3:9:0,9,98	0/0:4,0:4:12:0,12,126	0/0:3,0:3:9:0,9,96	1/1:0,4:4:6:76,6,0	0/0:2,0:2:6:0,6,61	0/0:3,0:3:9:0,9,97	0/0:3,0:3:9:0,9,88	0/0:5,0:5:15:0,15,155	0/0:2,0:2:6:0,6,62	0/0:2,0:2:6:0,6,65	0/0:3,0:3:9:0,9,96	0/0:4,0:4:12:0,12,127	./.:.:.:.:.	0/0:1,0:1:3:0,3,31	0/0:3,0:3:9:0,9,96	0/0:5,0:5:12:0,12,138	0/0:7,0:7:21:0,21,217	./.:.:.:.:.	1/1:0,2:2:6:64,6,0	0/0:4,0:4:6:0,6,89	0/0:3,0:3:6:0,6,75	1/1:0,2:2:3:45,3,0	./.:.:.:.:.	0/0:3,0:3:6:0,6,73	./.:.:.:.:.	0/0:29,0:29:87:0,87,984
chr1	20521644	.	T	A	188.97	.	AC=23;AF=0.146;AN=158;BaseQRankSum=2.013;DP=422;Dels=0.00;FS=42.460;HaplotypeScore=0.0631;InbreedingCoeff=0.1893;MLEAC=19;MLEAF=0.120;MQ=49.81;MQ0=4;MQRankSum=-4.523;QD=5.73;ReadPosRankSum=1.754	GT:AD:DP:GQ:PL	0/0:41,8:49:63:0,63,1236	1/1:0,1:1:3:26,3,0	0/0:13,1:14:2:0,2,274	1/1:0,1:1:3:23,3,0	0/0:5,0:5:12:0,12,118	./.:.:.:.:.	./.:.:.:.:.	1/1:0,1:1:3:32,3,0	0/0:1,0:1:3:0,3,31	./.:.:.:.:.	./.:.:.:.:.	0/0:11,1:12:10:0,10,304	./.:.:.:.:.	./.:.:.:.:.	./.:.:.:.:.	0/0:11,0:11:33:0,33,331	./.:.:.:.:.	0/0:1,1:2:3:0,3,32	./.:.:.:.:.	0/0:6,0:6:18:0,18,176	./.:.:.:.:.	1/1:0,1:1:3:32,3,0	./.:.:.:.:.	0/0:12,1:13:36:0,36,362	./.:.:.:.:.	./.:.:.:.:.	0/0:14,0:14:36:0,36,361	0/0:1,0:1:3:0,3,32	./.:.:.:.:.	1/1:0,1:1:3:30,3,0	./.:.:.:.:.	./.:.:.:.:.	./.:.:.:.:.	0/0:1,0:1:3:0,3,32	0/0:9,1:10:24:0,24,253	0/0:1,0:1:3:0,3,31	0/0:18,0:18:54:0,54,533	0/0:10,2:12:30:0,30,297	./.:.:.:.:.	0/0:2,0:2:6:0,6,51	0/0:1,0:1:3:0,3,32	0/0:10,1:11:4:0,4,248	0/0:12,3:15:30:0,30,331	0/0:12,0:12:36:0,36,370	0/0:14,0:14:39:0,39,382	0/0:10,0:10:24:0,24,271	0/0:8,0:8:24:0,24,241	0/0:2,0:2:6:0,6,66	1/1:0,1:1:3:31,3,0	0/0:2,0:2:6:0,6,60	0/0:1,0:1:3:0,3,32	0/0:4,0:4:9:0,9,105	./.:.:.:.:.	./.:.:.:.:.	0/0:5,0:5:15:0,15,159	./.:.:.:.:.	0/0:3,0:3:3:0,3,34	0/0:2,0:2:6:0,6,59	./.:.:.:.:.	./.:.:.:.:.	./.:.:.:.:.	0/0:5,0:5:12:0,12,122	./.:.:.:.:.	0/0:1,1:2:3:0,3,30	0/1:3,1:4:20:20,0,80	./.:.:.:.:.	./.:.:.:.:.	./.:.:.:.:.	1/1:0,1:1:3:26,3,0	./.:.:.:.:.	0/0:1,0:1:3:0,3,32	./.:.:.:.:.	./.:.:.:.:.	0/0:3,1:4:9:0,9,91	0/0:5,0:5:15:0,15,156	./.:.:.:.:.	0/0:3,1:4:9:0,9,92	0/0:2,0:2:6:0,6,57	0/0:1,0:1:3:0,3,30	./.:.:.:.:.	./.:.:.:.:.	0/0:1,0:1:3:0,3,31	0/1:1,1:2:24:24,0,26	0/0:5,0:5:12:0,12,136	0/1:4,1:5:17:17,0,78	0/0:2,0:2:6:0,6,63	./.:.:.:.:.	0/0:2,0:2:6:0,6,64	./.:.:.:.:.	0/0:1,0:1:3:0,3,32	./.:.:.:.:.	0/0:3,0:3:3:0,3,30	./.:.:.:.:.	./.:.:.:.:.	./.:.:.:.:.	./.:.:.:.:.	0/0:1,0:1:3:0,3,31	./.:.:.:.:.	0/0:2,0:2:6:0,6,59	./.:.:.:.:.	0/0:4,0:4:12:0,12,115	./.:.:.:.:.	./.:.:.:.:.	./.:.:.:.:.	./.:.:.:.:.	1/1:0,1:1:3:32,3,0	0/0:1,0:1:3:0,3,25	0/1:3,1:4:22:22,0,52	0/1:3,1:4:17:17,0,86	0/0:2,0:2:6:0,6,57	0/0:3,0:3:9:0,9,86	0/1:3,1:4:17:17,0,86	0/0:3,0:3:9:0,9,92	0/0:1,0:1:3:0,3,29	./.:.:.:.:.	0/0:5,0:5:15:0,15,151	./.:.:.:.:.	0/1:1,1:2:24:25,0,24	0/0:2,0:2:6:0,6,62	./.:.:.:.:.	0/0:2,0:2:6:0,6,63	0/0:8,0:8:24:0,24,243	./.:.:.:.:.	./.:.:.:.:.	./.:.:.:.:.	./.:.:.:.:.	0/0:2,0:2:6:0,6,60	0/0:4,0:4:12:0,12,120	0/0:3,0:3:9:0,9,92	./.:.:.:.:.	0/0:4,0:4:6:0,6,89	./.:.:.:.:.	./.:.:.:.:.	./.:.:.:.:.	0/0:2,0:2:3:0,3,45	0/0:8,0:8:15:0,15,197	0/0:22,3:25:36:0,36,708
chr1	20521714	.	G	A	239.71	.	AC=18;AF=0.114;AN=158;BaseQRankSum=0.799;DP=439;Dels=0.00;FS=61.740;HaplotypeScore=0.1367;InbreedingCoeff=0.1298;MLEAC=15;MLEAF=0.095;MQ=51.47;MQ0=6;MQRankSum=-5.037;QD=5.99;ReadPosRankSum=-0.843	GT:AD:DP:GQ:PL	0/0:46,1:47:99:0,99,1343	./.:.:.:.:.	0/0:12,0:12:30:0,30,331	./.:.:.:.:.	0/0:8,0:8:24:0,24,245	./.:.:.:.:.	./.:.:.:.:.	./.:.:.:.:.	0/1:1,1:2:26:27,0,26	./.:.:.:.:.	1/1:0,1:1:3:33,3,0	0/0:10,0:10:27:0,27,283	./.:.:.:.:.	0/0:1,0:1:3:0,3,33	./.:.:.:.:.	0/0:17,0:17:48:0,48,507	./.:.:.:.:.	1/1:0,1:1:3:32,3,0	./.:.:.:.:.	0/0:6,0:6:18:0,18,187	1/1:0,1:1:3:31,3,0	./.:.:.:.:.	./.:.:.:.:.	0/0:15,0:15:45:0,45,473	1/1:0,1:1:3:33,3,0	./.:.:.:.:.	0/0:11,2:13:33:0,33,341	0/0:3,0:3:9:0,9,96	./.:.:.:.:.	./.:.:.:.:.	./.:.:.:.:.	./.:.:.:.:.	./.:.:.:.:.	0/0:1,0:1:3:0,3,31	0/0:10,0:10:30:0,30,311	0/0:1,0:1:3:0,3,32	0/0:16,2:18:48:0,48,507	0/1:8,1:9:3:3,0,225	./.:.:.:.:.	0/1:2,1:3:23:23,0,59	0/0:2,0:3:6:0,6,68	0/0:14,0:14:36:0,36,391	0/0:12,0:12:33:0,33,345	0/0:11,1:12:33:0,33,344	0/0:6,0:6:15:0,15,162	0/0:9,0:9:27:0,27,286	0/0:12,0:12:33:0,33,349	0/1:1,1:2:25:27,0,25	0/0:1,0:1:3:0,3,30	0/0:2,0:2:3:0,3,45	0/0:2,0:2:3:0,3,31	0/0:5,0:5:15:0,15,159	./.:.:.:.:.	0/0:2,0:2:6:0,6,61	0/0:7,1:8:21:0,21,220	./.:.:.:.:.	0/0:5,0:5:12:0,12,126	0/0:4,0:4:12:0,12,121	./.:.:.:.:.	./.:.:.:.:.	./.:.:.:.:.	./.:.:.:.:.	./.:.:.:.:.	0/0:4,0:4:12:0,12,128	0/0:7,0:7:18:0,18,187	./.:.:.:.:.	0/0:3,0:3:9:0,9,95	./.:.:.:.:.	./.:.:.:.:.	0/0:1,0:1:3:0,3,31	0/0:1,0:1:3:0,3,32	./.:.:.:.:.	./.:.:.:.:.	0/0:2,0:2:6:0,6,61	0/0:4,0:4:9:0,9,92	0/0:1,0:1:3:0,3,31	0/0:4,0:4:12:0,12,116	0/0:1,0:1:3:0,3,32	0/0:2,0:2:6:0,6,66	0/0:2,0:2:6:0,6,57	./.:.:.:.:.	./.:.:.:.:.	0/1:1,1:2:25:25,0,26	0/0:2,0:2:6:0,6,63	0/0:2,0:2:6:0,6,65	./.:.:.:.:.	./.:.:.:.:.	0/1:4,1:5:18:18,0,84	./.:.:.:.:.	1/1:2,2:4:6:63,6,0	./.:.:.:.:.	0/0:2,0:2:3:0,3,30	0/0:1,0:1:3:0,3,30	./.:.:.:.:.	0/0:3,0:3:9:0,9,94	0/0:2,0:2:3:0,3,32	0/0:2,1:3:6:0,6,59	./.:.:.:.:.	./.:.:.:.:.	0/0:2,0:2:6:0,6,65	0/1:1,1:2:25:25,0,28	./.:.:.:.:.	./.:.:.:.:.	./.:.:.:.:.	./.:.:.:.:.	./.:.:.:.:.	0/1:4,3:7:66:66,0,103	0/0:3,1:4:9:0,9,97	./.:.:.:.:.	0/0:2,0:2:6:0,6,64	0/0:8,0:8:24:0,24,252	./.:.:.:.:.	0/0:1,0:1:3:0,3,32	0/0:3,0:3:9:0,9,95	./.:.:.:.:.	0/0:4,0:4:9:0,9,110	./.:.:.:.:.	0/0:4,0:4:12:0,12,117	0/0:4,0:4:9:0,9,105	./.:.:.:.:.	0/0:3,0:3:9:0,9,94	0/0:9,0:9:27:0,27,291	./.:.:.:.:.	./.:.:.:.:.	./.:.:.:.:.	./.:.:.:.:.	0/0:1,0:1:3:0,3,32	0/0:2,0:2:6:0,6,68	0/0:1,0:1:3:0,3,31	./.:.:.:.:.	0/0:6,0:6:9:0,9,120	./.:.:.:.:.	./.:.:.:.:.	./.:.:.:.:.	0/0:2,0:2:3:0,3,45	0/0:6,0:6:12:0,12,152	0/0:24,2:26:11:0,11,723
chr1	20522849	.	C	T	35.17	.	AC=11;AF=0.059;AN=186;BaseQRankSum=-0.696;DP=369;Dels=0.00;FS=0.000;HaplotypeScore=0.1477;InbreedingCoeff=0.1868;MLEAC=6;MLEAF=0.032;MQ=57.91;MQ0=1;MQRankSum=-2.999;QD=2.71;ReadPosRankSum=-2.465	GT:AD:DP:GQ:PL	0/0:27,0:27:69:0,69,782	0/0:8,0:8:24:0,24,252	0/0:5,0:5:15:0,15,158	1/1:0,2:2:3:23,3,0	0/0:12,0:12:33:0,33,342	0/0:1,0:1:3:0,3,32	./.:.:.:.:.	0/0:1,0:1:3:0,3,23	0/0:4,0:4:9:0,9,97	./.:.:.:.:.	0/0:1,0:1:3:0,3,33	0/0:5,0:5:15:0,15,161	1/1:0,2:2:3:33,3,0	0/0:1,0:1:3:0,3,32	./.:.:.:.:.	0/0:9,0:9:24:0,24,250	1/1:0,1:1:3:32,3,0	0/0:2,0:2:6:0,6,65	./.:.:.:.:.	0/0:1,0:1:3:0,3,29	1/1:0,1:1:3:22,3,0	./.:.:.:.:.	0/0:5,0:5:15:0,15,151	0/0:7,0:7:21:0,21,223	0/0:3,0:3:9:0,9,94	./.:.:.:.:.	0/0:12,0:12:30:0,30,337	0/0:3,0:3:9:0,9,98	./.:.:.:.:.	1/1:0,3:3:3:28,3,0	./.:.:.:.:.	./.:.:.:.:.	./.:.:.:.:.	0/0:4,0:4:12:0,12,127	0/0:4,0:4:9:0,9,94	./.:.:.:.:.	0/0:12,0:12:30:0,30,305	0/0:2,0:2:6:0,6,63	./.:.:.:.:.	0/0:1,0:1:3:0,3,34	./.:.:.:.:.	0/0:4,0:4:12:0,12,122	0/0:13,0:13:39:0,39,409	0/0:13,0:13:39:0,39,414	0/0:6,0:6:18:0,18,192	0/0:5,0:5:15:0,15,154	0/0:10,0:10:27:0,27,284	0/0:2,0:2:6:0,6,56	0/0:2,0:2:3:0,3,32	0/0:3,0:3:9:0,9,87	0/0:1,0:1:3:0,3,32	0/0:2,0:2:3:0,3,45	./.:.:.:.:.	0/0:1,0:1:3:0,3,30	0/0:3,0:3:9:0,9,93	./.:.:.:.:.	0/0:2,0:2:6:0,6,63	0/0:7,0:7:21:0,21,227	./.:.:.:.:.	./.:.:.:.:.	./.:.:.:.:.	0/0:1,0:1:3:0,3,30	./.:.:.:.:.	0/0:1,0:1:3:0,3,32	./.:.:.:.:.	./.:.:.:.:.	0/0:2,0:2:6:0,6,63	./.:.:.:.:.	./.:.:.:.:.	./.:.:.:.:.	0/0:2,0:2:6:0,6,65	./.:.:.:.:.	./.:.:.:.:.	0/1:3,1:4:11:11,0,85	0/0:2,0:2:6:0,6,64	./.:.:.:.:.	0/0:1,0:1:3:0,3,33	0/0:2,0:2:3:0,3,33	0/0:1,0:1:3:0,3,32	0/0:4,0:4:9:0,9,111	0/0:3,0:3:9:0,9,96	0/0:1,0:1:3:0,3,32	0/0:3,0:3:9:0,9,95	0/0:2,0:2:6:0,6,59	0/0:1,0:1:3:0,3,32	0/0:2,0:2:6:0,6,60	./.:.:.:.:.	./.:.:.:.:.	./.:.:.:.:.	./.:.:.:.:.	./.:.:.:.:.	0/0:4,0:4:12:0,12,130	0/0:4,0:4:6:0,6,89	./.:.:.:.:.	0/0:1,0:1:3:0,3,30	0/0:1,0:1:3:0,3,33	0/0:2,0:2:6:0,6,61	0/0:1,0:1:3:0,3,32	./.:.:.:.:.	0/0:3,0:3:9:0,9,95	0/0:4,0:4:12:0,12,132	./.:.:.:.:.	./.:.:.:.:.	0/0:1,0:1:3:0,3,34	0/0:2,0:2:6:0,6,60	0/0:1,0:1:3:0,3,32	0/0:7,0:7:21:0,21,227	0/0:2,0:2:6:0,6,65	0/0:3,0:3:9:0,9,96	0/0:2,0:2:6:0,6,54	0/0:6,0:6:12:0,12,155	0/0:3,0:3:9:0,9,95	0/0:7,0:7:15:0,15,172	0/0:3,0:3:9:0,9,90	./.:.:.:.:.	0/0:4,0:4:12:0,12,113	./.:.:.:.:.	0/0:2,0:2:6:0,6,63	0/0:5,0:5:15:0,15,150	0/0:5,0:5:15:0,15,160	0/0:7,0:7:21:0,21,218	0/0:1,0:1:3:0,3,28	0/0:5,0:5:15:0,15,149	./.:.:.:.:.	0/0:3,0:3:9:0,9,95	0/0:1,0:1:3:0,3,32	0/0:3,0:3:9:0,9,97	0/0:5,0:5:15:0,15,164	0/0:3,0:3:9:0,9,97	./.:.:.:.:.	./.:.:.:.:.	0/0:4,0:4:6:0,6,89	./.:.:.:.:.	./.:.:.:.:.	./.:.:.:.:.	0/0:2,0:2:6:0,6,63	0/0:13,0:13:39:0,39,442
chr1	20522858	.	C	A	1218.35	.	AC=45;AF=0.205;AN=220;BaseQRankSum=1.982;DP=471;Dels=0.00;FS=7.798;HaplotypeScore=0.1482;InbreedingCoeff=0.5037;MLEAC=36;MLEAF=0.164;MQ=56.85;MQ0=1;MQRankSum=-10.194;QD=18.18;ReadPosRankSum=-4.357	GT:AD:DP:GQ:PL	0/0:34,0:34:93:0,93,1003	0/0:13,0:13:39:0,39,387	0/0:6,0:6:18:0,18,160	1/1:0,5:5:12:120,12,0	0/0:13,0:13:39:0,39,382	0/1:1,4:5:16:110,0,16	./.:.:.:.:.	0/0:1,0:1:3:0,3,26	0/0:5,0:5:15:0,15,155	1/1:0,2:2:6:57,6,0	0/0:1,0:1:3:0,3,30	0/0:8,0:8:24:0,24,242	1/1:0,4:4:9:94,9,0	0/0:1,0:1:3:0,3,32	1/1:0,7:7:18:181,18,0	0/0:10,0:10:30:0,30,295	1/1:0,6:6:18:184,18,0	0/0:1,0:1:3:0,3,32	1/1:0,1:1:3:27,3,0	0/0:2,0:2:3:0,3,32	1/1:0,1:1:3:22,3,0	./.:.:.:.:.	0/0:9,0:9:27:0,27,268	0/0:6,0:6:18:0,18,181	0/0:3,0:3:9:0,9,94	1/1:0,1:1:3:29,3,0	0/0:17,0:17:42:0,42,441	0/0:3,0:3:9:0,9,97	./.:.:.:.:.	1/1:0,5:5:9:97,9,0	1/1:0,1:1:3:30,3,0	./.:.:.:.:.	1/1:0,2:2:6:66,6,0	0/0:3,0:3:9:0,9,95	0/0:4,0:4:12:0,12,112	./.:.:.:.:.	0/0:15,0:15:39:0,39,385	0/0:3,0:3:9:0,9,84	1/1:0,1:1:3:32,3,0	0/0:1,0:1:3:0,3,32	./.:.:.:.:.	0/0:6,0:6:18:0,18,175	0/0:13,0:13:39:0,39,384	0/0:16,0:16:48:0,48,479	0/0:6,0:6:18:0,18,176	0/0:6,0:6:18:0,18,166	0/0:10,0:10:27:0,27,252	0/0:2,0:2:6:0,6,65	0/0:3,0:3:6:0,6,59	0/0:3,0:3:9:0,9,89	0/0:3,0:3:9:0,9,90	0/0:2,0:2:3:0,3,45	1/1:0,4:4:9:92,9,0	0/0:2,0:2:6:0,6,53	0/0:2,0:2:6:0,6,58	./.:.:.:.:.	0/0:3,0:3:9:0,9,88	0/0:8,0:8:24:0,24,245	./.:.:.:.:.	1/1:0,2:2:6:59,6,0	1/1:0,2:2:6:63,6,0	0/0:1,0:1:3:0,3,32	./.:.:.:.:.	0/0:2,0:2:6:0,6,62	0/0:1,0:1:3:0,3,27	1/1:0,1:1:3:28,3,0	0/0:2,0:2:6:0,6,63	./.:.:.:.:.	1/1:0,1:1:3:28,3,0	./.:.:.:.:.	0/0:2,0:2:6:0,6,63	./.:.:.:.:.	./.:.:.:.:.	0/1:3,1:4:11:11,0,70	0/0:3,0:3:9:0,9,85	0/0:1,0:1:3:0,3,30	0/0:3,0:3:6:0,6,59	0/0:2,0:2:3:0,3,31	./.:.:.:.:.	0/0:6,0:6:15:0,15,166	0/0:2,0:2:6:0,6,57	0/0:2,0:2:6:0,6,55	0/0:1,0:1:3:0,3,30	./.:.:.:.:.	0/0:1,0:1:3:0,3,32	0/0:2,0:2:3:0,3,32	1/1:0,2:2:6:60,6,0	./.:.:.:.:.	./.:.:.:.:.	1/1:0,1:1:3:30,3,0	./.:.:.:.:.	0/0:5,0:5:15:0,15,141	0/1:4,1:5:15:15,0,80	./.:.:.:.:.	0/0:2,0:2:6:0,6,55	0/0:1,0:1:3:0,3,32	0/0:2,0:2:6:0,6,61	0/0:1,0:1:3:0,3,31	./.:.:.:.:.	0/0:2,0:2:6:0,6,59	0/0:4,0:4:12:0,12,123	./.:.:.:.:.	./.:.:.:.:.	0/0:1,0:1:3:0,3,32	0/0:3,0:3:9:0,9,89	0/0:1,0:1:3:0,3,29	0/0:7,0:7:21:0,21,201	0/0:5,0:5:15:0,15,152	0/0:3,0:3:9:0,9,91	0/0:3,0:3:9:0,9,88	0/0:5,0:5:9:0,9,119	0/0:3,0:3:9:0,9,94	0/0:6,0:6:15:0,15,160	0/0:3,0:3:9:0,9,88	1/1:0,3:3:9:97,9,0	0/0:5,0:5:15:0,15,141	./.:.:.:.:.	0/0:2,0:2:6:0,6,53	0/0:7,0:7:21:0,21,213	0/0:6,0:6:18:0,18,181	0/0:5,0:5:15:0,15,151	0/0:1,0:1:3:0,3,24	0/0:3,0:3:9:0,9,94	1/1:0,1:1:3:32,3,0	0/0:3,0:3:9:0,9,91	0/0:1,0:1:3:0,3,32	0/0:3,0:3:9:0,9,95	0/0:4,0:4:12:0,12,122	0/0:5,0:5:15:0,15,143	./.:.:.:.:.	./.:.:.:.:.	0/0:4,0:4:6:0,6,89	./.:.:.:.:.	./.:.:.:.:.	0/0:4,0:4:6:0,6,89	0/0:3,0:3:6:0,6,75	0/0:13,0:13:39:0,39,416
chr1	20522946	.	A	T	3149.15	.	AC=64;AF=0.252;AN=254;BaseQRankSum=-6.274;DP=713;Dels=0.00;FS=65.531;HaplotypeScore=0.2096;InbreedingCoeff=0.6192;MLEAC=60;MLEAF=0.236;MQ=58.32;MQ0=0;MQRankSum=-2.756;QD=20.72;ReadPosRankSum=3.394	GT:AD:DP:GQ:PL	0/0:44,0:44:99:0,132,1346	0/0:25,0:25:75:0,75,765	0/0:20,0:20:60:0,60,592	1/1:0,11:11:33:318,33,0	0/0:21,0:21:60:0,60,627	0/1:1,2:3:21:50,0,21	1/1:0,5:5:15:147,15,0	0/0:1,0:1:3:0,3,33	0/0:1,0:1:3:0,3,29	1/1:0,5:5:15:147,15,0	./.:.:.:.:.	0/0:10,0:10:30:0,30,302	1/1:0,9:9:27:270,27,0	./.:.:.:.:.	1/1:0,6:6:18:179,18,0	0/0:16,0:16:42:0,42,459	1/1:0,3:3:9:90,9,0	0/0:1,0:1:3:0,3,30	1/1:0,4:4:9:106,9,0	0/0:1,0:1:3:0,3,24	0/0:1,0:1:3:0,3,31	1/1:0,3:3:9:84,9,0	0/0:14,0:14:42:0,42,425	0/0:14,0:14:39:0,39,414	0/0:1,0:1:3:0,3,32	1/1:0,7:7:21:202,21,0	0/0:19,0:19:54:0,54,550	0/0:5,0:5:15:0,15,160	0/0:1,0:1:3:0,3,32	1/1:0,5:5:15:150,15,0	0/0:1,0:1:3:0,3,32	./.:.:.:.:.	1/1:0,8:8:24:236,24,0	0/0:1,0:1:3:0,3,32	0/0:11,0:11:33:0,33,338	0/0:4,0:4:12:0,12,119	0/0:20,0:20:57:0,57,586	0/0:2,0:2:6:0,6,62	1/1:0,4:4:12:119,12,0	0/0:1,0:1:3:0,3,32	0/0:4,0:4:12:0,12,125	0/0:17,0:17:51:0,51,515	0/0:23,0:23:66:0,66,693	0/0:10,0:10:30:0,30,306	0/0:9,0:9:27:0,27,276	0/1:9,7:16:99:109,0,239	0/0:16,0:16:48:0,48,498	./.:.:.:.:.	0/0:1,0:1:3:0,3,31	0/0:3,0:3:9:0,9,91	0/0:3,0:3:6:0,6,75	0/0:1,0:1:3:0,3,31	1/1:0,3:3:9:89,9,0	0/0:2,0:2:6:0,6,61	0/0:6,0:6:18:0,18,184	./.:.:.:.:.	0/0:6,0:6:18:0,18,184	0/0:3,0:3:9:0,9,94	1/1:0,1:1:3:31,3,0	1/1:0,6:6:12:120,12,0	1/1:0,3:3:9:88,9,0	./.:.:.:.:.	1/1:0,1:1:3:31,3,0	0/0:3,0:3:9:0,9,92	0/0:2,0:2:6:0,6,62	1/1:0,4:4:12:114,12,0	0/0:4,0:4:12:0,12,121	1/1:0,3:3:9:92,9,0	1/1:0,3:3:9:88,9,0	0/0:2,0:2:6:0,6,61	0/0:2,0:2:6:0,6,57	./.:.:.:.:.	1/1:0,1:1:3:30,3,0	0/1:8,3:11:62:62,0,190	0/0:5,0:5:15:0,15,148	0/0:2,0:2:6:0,6,65	0/0:2,0:2:6:0,6,62	0/0:3,0:3:9:0,9,86	0/0:5,0:5:15:0,15,153	0/0:8,0:8:21:0,21,231	0/0:5,0:5:15:0,15,153	0/0:1,0:1:3:0,3,31	0/0:3,0:3:9:0,9,94	0/0:4,0:4:12:0,12,118	0/0:5,0:5:15:0,15,151	0/0:3,0:3:9:0,9,95	1/1:0,1:1:3:30,3,0	0/0:3,0:3:9:0,9,97	1/1:0,3:3:9:89,9,0	0/0:3,0:3:6:0,6,65	1/1:0,1:1:3:24,3,0	0/0:7,0:7:21:0,21,219	0/1:2,3:5:49:62,0,49	1/1:0,2:2:6:59,6,0	0/0:3,0:3:9:0,9,94	0/0:1,0:1:3:0,3,33	0/0:4,0:4:12:0,12,124	0/0:2,0:2:6:0,6,61	./.:.:.:.:.	0/0:2,0:2:6:0,6,61	0/0:3,0:3:9:0,9,92	./.:.:.:.:.	1/1:0,2:2:6:57,6,0	0/0:2,0:2:6:0,6,63	0/0:3,0:3:9:0,9,92	0/0:1,0:1:3:0,3,31	0/0:3,0:3:9:0,9,97	0/0:9,0:9:27:0,27,270	0/0:3,0:3:9:0,9,94	0/0:2,0:2:6:0,6,60	0/0:5,0:5:15:0,15,144	0/0:3,0:3:9:0,9,96	0/0:4,0:4:9:0,9,105	0/0:7,0:7:21:0,21,214	1/1:0,6:6:18:183,18,0	0/0:1,0:1:3:0,3,32	0/0:5,0:5:15:0,15,151	0/0:3,0:3:9:0,9,96	0/0:6,0:6:18:0,18,183	0/0:4,0:4:12:0,12,128	0/0:8,0:8:24:0,24,237	0/0:2,0:2:6:0,6,61	0/0:4,0:4:12:0,12,124	1/1:0,2:2:6:59,6,0	0/0:4,0:4:12:0,12,122	0/0:2,0:2:6:0,6,61	0/0:3,0:3:9:0,9,92	0/0:7,0:7:21:0,21,217	0/0:4,0:4:12:0,12,120	1/1:0,1:1:3:31,3,0	0/0:3,0:3:6:0,6,75	0/0:4,0:4:6:0,6,89	1/1:0,4:4:9:104,9,0	./.:.:.:.:.	0/0:6,0:6:9:0,9,134	0/0:4,0:4:6:0,6,74	0/0:23,0:23:69:0,69,785
chr1	20522949	.	G	A	3280.41	.	AC=64;AF=0.256;AN=250;BaseQRankSum=6.702;DP=706;Dels=0.00;FS=65.743;HaplotypeScore=0.2296;InbreedingCoeff=0.6280;MLEAC=59;MLEAF=0.236;MQ=58.33;MQ0=0;MQRankSum=-1.436;QD=21.58;ReadPosRankSum=4.156	GT:AD:DP:GQ:PL	0/0:43,0:43:99:0,129,1274	0/0:25,0:25:75:0,75,741	0/0:21,0:21:63:0,63,616	1/1:0,11:11:33:341,33,0	0/0:21,0:21:60:0,60,612	0/1:1,2:3:20:49,0,20	1/1:0,5:5:15:149,15,0	0/0:1,0:1:3:0,3,32	0/0:1,0:1:3:0,3,31	1/1:0,5:5:15:151,15,0	./.:.:.:.:.	0/0:9,0:9:27:0,27,263	1/1:0,9:9:27:282,27,0	./.:.:.:.:.	1/1:0,6:6:18:191,18,0	0/0:16,0:16:42:0,42,442	1/1:0,3:3:9:93,9,0	0/0:1,0:1:3:0,3,30	1/1:0,4:4:9:109,9,0	./.:.:.:.:.	./.:.:.:.:.	1/1:0,3:3:9:93,9,0	0/0:14,0:14:42:0,42,412	0/0:13,0:13:36:0,36,376	0/0:1,0:1:3:0,3,32	1/1:0,7:7:21:216,21,0	0/0:18,0:18:54:0,54,519	0/0:5,0:5:15:0,15,161	0/0:1,0:1:3:0,3,32	1/1:0,5:5:15:156,15,0	0/0:1,0:1:3:0,3,30	./.:.:.:.:.	1/1:0,8:8:24:244,24,0	0/0:1,0:1:3:0,3,32	0/0:12,0:12:36:0,36,341	0/0:4,0:4:12:0,12,122	0/0:20,0:20:57:0,57,582	0/0:2,0:2:6:0,6,57	1/1:0,4:4:12:121,12,0	0/0:1,0:1:3:0,3,30	0/0:3,0:3:9:0,9,94	0/0:17,0:17:51:0,51,509	0/0:21,0:21:63:0,63,627	0/0:10,0:10:30:0,30,296	0/0:9,0:9:27:0,27,267	0/1:9,7:16:99:111,0,233	0/0:16,0:16:48:0,48,484	./.:.:.:.:.	0/0:1,0:1:3:0,3,29	0/0:3,0:3:9:0,9,89	0/0:3,0:3:6:0,6,76	0/0:1,0:1:3:0,3,29	1/1:0,3:3:9:92,9,0	0/0:2,0:2:6:0,6,59	0/0:5,0:5:15:0,15,150	./.:.:.:.:.	0/0:6,0:6:18:0,18,176	0/0:3,0:3:9:0,9,92	1/1:0,1:1:3:30,3,0	1/1:0,6:6:12:123,12,0	1/1:0,3:3:9:91,9,0	./.:.:.:.:.	1/1:0,1:1:3:29,3,0	0/0:2,0:2:6:0,6,58	0/0:2,0:2:6:0,6,58	1/1:0,4:4:12:115,12,0	0/0:4,0:4:12:0,12,123	1/1:0,3:3:9:92,9,0	1/1:0,3:3:9:89,9,0	0/0:2,0:2:6:0,6,55	0/0:2,0:2:6:0,6,60	./.:.:.:.:.	1/1:0,1:1:3:32,3,0	0/1:8,3:11:62:62,0,194	0/0:5,0:5:15:0,15,143	0/0:2,0:2:6:0,6,55	0/0:2,0:2:6:0,6,59	0/0:3,0:3:9:0,9,80	0/0:5,0:5:15:0,15,148	0/0:8,0:8:21:0,21,221	0/0:5,0:5:15:0,15,147	0/0:1,0:1:3:0,3,29	0/0:4,0:4:12:0,12,122	0/0:3,0:3:9:0,9,89	0/0:5,0:5:15:0,15,146	0/0:3,0:3:9:0,9,95	1/1:0,1:1:3:31,3,0	0/0:3,0:3:9:0,9,95	1/1:0,3:3:9:92,9,0	0/0:3,0:3:9:0,9,92	1/1:0,1:1:3:24,3,0	0/0:7,0:7:21:0,21,212	0/1:2,3:5:46:63,0,46	1/1:0,2:2:6:59,6,0	0/0:3,0:3:9:0,9,92	0/0:1,0:1:3:0,3,32	0/0:5,0:5:15:0,15,149	0/0:2,0:2:6:0,6,60	./.:.:.:.:.	0/0:2,0:2:6:0,6,59	0/0:3,0:3:9:0,9,86	./.:.:.:.:.	1/1:0,2:2:6:61,6,0	0/0:2,0:2:6:0,6,61	0/0:3,0:3:9:0,9,86	0/0:1,0:1:3:0,3,29	0/0:3,0:3:9:0,9,86	0/0:9,0:9:27:0,27,266	0/0:3,0:3:9:0,9,94	0/0:2,0:2:6:0,6,55	0/0:5,0:5:15:0,15,144	0/0:3,0:3:9:0,9,96	0/0:4,0:4:9:0,9,104	0/0:7,0:7:21:0,21,205	1/1:0,6:6:18:188,18,0	0/0:1,0:1:3:0,3,32	0/0:5,0:5:15:0,15,149	0/0:4,0:4:12:0,12,122	0/0:6,0:6:18:0,18,179	0/0:4,0:4:12:0,12,128	0/0:8,0:8:24:0,24,245	0/0:2,0:2:6:0,6,59	0/0:4,0:4:12:0,12,121	1/1:0,2:2:6:61,6,0	0/0:4,0:4:12:0,12,120	0/0:2,0:2:6:0,6,60	0/0:3,0:3:9:0,9,92	0/0:7,0:7:21:0,21,210	0/0:4,0:4:12:0,12,117	1/1:0,1:1:3:32,3,0	0/0:3,0:3:6:0,6,73	0/0:4,0:4:6:0,6,89	1/1:0,4:4:9:107,9,0	./.:.:.:.:.	0/0:6,0:6:9:0,9,134	0/0:4,0:4:6:0,6,87	0/0:22,0:22:63:0,63,667
chr1	20522950	.	G	A	3076.43	.	AC=62;AF=0.252;AN=246;BaseQRankSum=-4.399;DP=698;Dels=0.00;FS=64.180;HaplotypeScore=0.2201;InbreedingCoeff=0.6261;MLEAC=58;MLEAF=0.236;MQ=58.32;MQ0=0;MQRankSum=-2.793;QD=20.51;ReadPosRankSum=4.202	GT:AD:DP:GQ:PL	0/0:41,0:41:99:0,123,1280	0/0:24,0:24:72:0,72,730	0/0:21,0:21:63:0,63,637	1/1:0,11:11:33:327,33,0	0/0:21,0:21:60:0,60,604	0/1:1,2:3:20:51,0,20	1/1:0,5:5:15:146,15,0	./.:.:.:.:.	./.:.:.:.:.	1/1:0,5:5:15:147,15,0	./.:.:.:.:.	0/0:10,0:10:30:0,30,292	1/1:0,9:9:24:241,24,0	./.:.:.:.:.	1/1:0,6:6:18:181,18,0	0/0:16,0:16:42:0,42,451	1/1:0,2:2:6:59,6,0	0/0:1,0:1:3:0,3,30	1/1:0,4:4:9:109,9,0	0/0:1,0:1:3:0,3,32	./.:.:.:.:.	1/1:0,3:3:9:90,9,0	0/0:14,0:14:42:0,42,425	0/0:13,0:13:36:0,36,392	0/0:1,0:1:3:0,3,32	1/1:0,7:7:21:205,21,0	0/0:17,0:17:51:0,51,513	0/0:6,0:6:18:0,18,185	0/0:1,0:1:3:0,3,30	1/1:0,5:5:15:148,15,0	0/0:1,0:1:3:0,3,31	./.:.:.:.:.	1/1:0,8:8:24:235,24,0	0/0:1,0:1:3:0,3,32	0/0:11,0:11:33:0,33,335	0/0:4,0:4:12:0,12,118	0/0:19,0:19:57:0,57,578	0/0:2,0:2:6:0,6,58	1/1:0,4:4:12:117,12,0	0/0:1,0:1:3:0,3,30	0/0:3,0:3:9:0,9,89	0/0:17,0:17:51:0,51,517	0/0:21,0:21:63:0,63,640	0/0:10,0:10:30:0,30,305	0/0:9,0:9:27:0,27,270	0/1:9,7:16:99:108,0,244	0/0:16,0:16:48:0,48,493	./.:.:.:.:.	0/0:1,0:1:3:0,3,30	0/0:3,0:3:9:0,9,91	0/0:3,0:3:6:0,6,76	0/0:1,0:1:3:0,3,30	1/1:0,3:3:9:86,9,0	0/0:2,0:2:6:0,6,55	0/0:6,0:6:18:0,18,180	./.:.:.:.:.	0/0:6,0:6:18:0,18,182	0/0:3,0:3:9:0,9,95	1/1:0,1:1:3:30,3,0	1/1:0,6:6:12:119,12,0	1/1:0,3:3:9:89,9,0	./.:.:.:.:.	1/1:0,1:1:3:30,3,0	0/0:2,0:2:6:0,6,59	0/0:2,0:2:6:0,6,61	1/1:0,4:4:12:113,12,0	0/0:4,0:4:12:0,12,123	1/1:0,3:3:9:90,9,0	1/1:0,3:3:9:87,9,0	0/0:1,0:1:3:0,3,30	0/0:2,0:2:6:0,6,62	./.:.:.:.:.	1/1:0,1:1:3:31,3,0	0/1:8,3:11:61:61,0,201	0/0:5,0:5:15:0,15,146	0/0:2,0:2:6:0,6,59	0/0:2,0:2:6:0,6,62	0/0:2,0:2:6:0,6,63	0/0:5,0:5:15:0,15,158	0/0:8,0:8:21:0,21,227	0/0:4,0:4:12:0,12,121	0/0:1,0:1:3:0,3,30	0/0:3,0:3:9:0,9,92	0/0:4,0:4:12:0,12,115	0/0:5,0:5:15:0,15,152	0/0:4,0:4:12:0,12,126	1/1:0,1:1:3:30,3,0	0/0:3,0:3:9:0,9,95	1/1:0,3:3:9:88,9,0	0/0:2,0:2:6:0,6,66	1/1:0,1:1:3:24,3,0	0/0:7,0:7:21:0,21,219	0/1:2,3:5:49:61,0,49	1/1:0,2:2:6:57,6,0	0/0:3,0:3:9:0,9,96	0/0:1,0:1:3:0,3,24	0/0:5,0:5:15:0,15,149	0/0:2,0:2:6:0,6,59	./.:.:.:.:.	0/0:2,0:2:6:0,6,59	0/0:3,0:3:9:0,9,86	./.:.:.:.:.	1/1:0,2:2:6:57,6,0	0/0:2,0:2:6:0,6,65	0/0:3,0:3:9:0,9,89	0/0:1,0:1:3:0,3,30	0/0:3,0:3:9:0,9,89	0/0:9,0:9:27:0,27,271	0/0:3,0:3:9:0,9,96	0/0:2,0:2:6:0,6,57	0/0:5,0:5:15:0,15,152	0/0:3,0:3:9:0,9,99	0/0:4,0:4:9:0,9,107	0/0:7,0:7:21:0,21,207	1/1:0,6:6:18:185,18,0	0/0:1,0:1:3:0,3,32	0/0:5,0:5:15:0,15,153	0/0:4,0:4:12:0,12,122	0/0:6,0:6:18:0,18,179	0/0:4,0:4:12:0,12,132	0/0:8,0:8:24:0,24,245	0/0:2,0:2:6:0,6,61	0/0:4,0:4:12:0,12,127	1/1:0,2:2:6:59,6,0	0/0:4,0:4:12:0,12,122	0/0:2,0:2:6:0,6,61	0/0:3,0:3:9:0,9,93	0/0:7,0:7:21:0,21,220	0/0:4,0:4:12:0,12,117	./.:.:.:.:.	0/0:3,0:3:6:0,6,74	0/0:4,0:4:6:0,6,89	1/1:0,4:4:9:104,9,0	./.:.:.:.:.	0/0:6,0:6:9:0,9,134	0/0:4,0:4:6:0,6,89	0/0:22,0:22:66:0,66,726
chr1	20522977	.	A	G	7232.41	.	AC=68;AF=0.279;AN=244;BaseQRankSum=6.481;DP=763;Dels=0.00;FS=20.299;HaplotypeScore=0.0662;InbreedingCoeff=0.7126;MLEAC=70;MLEAF=0.287;MQ=58.53;MQ0=0;MQRankSum=-3.130;QD=26.30;ReadPosRankSum=0.958	GT:AD:DP:GQ:PL	0/0:31,0:31:93:0,93,978	0/0:17,0:17:51:0,51,520	0/0:19,0:19:57:0,57,578	1/1:0,25:25:72:795,72,0	0/0:21,0:21:60:0,60,623	1/1:0,8:8:24:253,24,0	1/1:0,12:12:33:360,33,0	0/0:1,0:1:3:0,3,30	./.:.:.:.:.	1/1:0,12:12:36:385,36,0	./.:.:.:.:.	0/0:9,0:9:27:0,27,276	1/1:0,12:12:36:391,36,0	./.:.:.:.:.	1/1:0,14:14:42:447,42,0	0/0:9,0:9:27:0,27,270	1/1:0,10:10:27:302,27,0	./.:.:.:.:.	1/1:0,4:4:9:110,9,0	./.:.:.:.:.	./.:.:.:.:.	1/1:0,8:8:18:216,18,0	0/0:14,0:14:42:0,42,442	0/0:13,0:13:39:0,39,389	0/0:2,0:2:6:0,6,63	1/1:0,16:16:45:493,45,0	0/0:12,0:12:36:0,36,353	0/0:5,0:5:15:0,15,158	0/0:1,0:1:3:0,3,30	1/1:0,9:9:27:289,27,0	./.:.:.:.:.	0/0:1,0:1:3:0,3,27	1/1:0,18:18:45:523,45,0	0/0:1,0:1:3:0,3,33	0/0:13,0:13:39:0,39,400	0/0:5,0:5:15:0,15,153	0/0:16,0:16:48:0,48,488	./.:.:.:.:.	1/1:0,8:8:24:256,24,0	0/0:1,0:1:3:0,3,33	0/0:4,0:4:12:0,12,134	0/0:16,0:16:48:0,48,484	0/0:20,0:20:60:0,60,596	0/0:9,0:9:27:0,27,275	0/0:10,0:10:30:0,30,302	0/1:10,9:19:99:198,0,255	0/0:14,0:14:42:0,42,428	0/0:1,0:1:3:0,3,32	0/0:1,0:1:3:0,3,31	0/0:5,0:5:15:0,15,155	0/0:3,0:3:6:0,6,74	0/0:3,0:3:9:0,9,95	1/1:0,7:7:21:226,21,0	0/0:2,0:2:6:0,6,61	0/0:5,0:5:15:0,15,157	./.:.:.:.:.	0/0:4,0:4:12:0,12,122	0/0:4,0:4:12:0,12,121	1/1:0,2:2:6:65,6,0	1/1:0,12:12:30:322,30,0	1/1:0,3:3:9:96,9,0	0/0:1,0:1:3:0,3,31	1/1:0,2:2:6:62,6,0	0/0:2,0:2:6:0,6,61	0/0:1,0:1:3:0,3,33	1/1:0,5:5:15:153,15,0	0/0:3,0:3:9:0,9,89	1/1:0,5:5:15:157,15,0	1/1:0,6:6:18:193,18,0	./.:.:.:.:.	0/0:4,0:4:12:0,12,126	./.:.:.:.:.	1/1:0,3:3:9:97,9,0	0/1:8,5:13:99:123,0,199	0/0:3,0:3:9:0,9,92	./.:.:.:.:.	0/0:1,0:1:3:0,3,31	0/0:4,0:4:12:0,12,126	0/0:6,0:6:18:0,18,180	0/0:6,0:6:15:0,15,170	0/0:4,0:4:12:0,12,122	./.:.:.:.:.	0/0:4,0:4:12:0,12,129	0/0:4,0:4:12:0,12,122	0/0:3,0:3:9:0,9,92	0/0:3,0:3:9:0,9,92	1/1:0,2:2:6:63,6,0	0/0:3,0:3:9:0,9,89	1/1:0,7:7:21:225,21,0	0/0:1,0:1:3:0,3,32	1/1:0,3:3:9:85,9,0	0/0:5,0:5:15:0,15,150	1/1:0,5:5:12:136,12,0	1/1:0,2:2:6:63,6,0	0/0:2,0:2:6:0,6,61	0/0:1,0:1:3:0,3,27	0/0:4,0:4:12:0,12,123	0/0:2,0:2:6:0,6,67	0/0:1,0:1:3:0,3,31	0/0:2,0:2:6:0,6,61	0/0:4,0:4:12:0,12,125	./.:.:.:.:.	1/1:0,3:3:9:97,9,0	0/0:3,0:3:9:0,9,92	0/0:1,0:1:3:0,3,30	./.:.:.:.:.	0/0:2,0:2:6:0,6,65	0/0:5,0:5:15:0,15,158	0/0:3,0:3:9:0,9,84	0/0:1,0:1:3:0,3,30	0/0:4,0:5:12:0,12,122	0/0:3,0:3:9:0,9,85	0/0:4,0:4:12:0,12,124	0/0:6,0:6:18:0,18,184	1/1:0,8:8:24:249,24,0	0/0:1,0:1:3:0,3,29	0/0:3,0:3:9:0,9,92	0/0:6,0:6:18:0,18,184	0/0:4,0:4:12:0,12,126	0/0:4,0:4:12:0,12,124	0/0:8,0:8:24:0,24,252	0/0:2,0:2:6:0,6,63	0/0:4,0:4:12:0,12,122	1/1:0,2:2:6:67,6,0	0/0:4,0:4:12:0,12,122	0/0:3,0:3:9:0,9,84	0/0:2,0:2:6:0,6,61	0/0:7,0:7:21:0,21,217	0/0:2,0:2:6:0,6,63	1/1:0,1:1:3:31,3,0	0/0:3,0:3:6:0,6,75	0/0:2,0:2:3:0,3,45	1/1:0,6:6:12:154,12,0	1/1:0,3:3:9:95,9,0	0/0:6,0:6:9:0,9,134	0/0:4,0:4:6:0,6,89	0/0:23,0:23:69:0,69,783
chr1	20522986	.	C	T	7025.49	.	AC=68;AF=0.283;AN=240;BaseQRankSum=0.877;DP=749;Dels=0.00;FS=24.950;HaplotypeScore=0.0600;InbreedingCoeff=0.7114;MLEAC=70;MLEAF=0.292;MQ=58.55;MQ0=0;MQRankSum=-3.282;QD=25.55;ReadPosRankSum=0.743	GT:AD:DP:GQ:PL	0/0:32,0:32:96:0,96,979	0/0:17,0:17:51:0,51,504	0/0:17,0:17:51:0,51,526	1/1:0,25:25:72:766,72,0	0/0:20,0:20:57:0,57,601	1/1:0,9:9:27:273,27,0	1/1:0,12:12:33:349,33,0	0/0:1,0:1:3:0,3,32	./.:.:.:.:.	1/1:0,12:12:36:372,36,0	./.:.:.:.:.	0/0:10,0:10:30:0,30,302	1/1:0,12:12:36:372,36,0	./.:.:.:.:.	1/1:0,15:15:45:457,45,0	0/0:9,0:9:27:0,27,269	1/1:0,10:10:27:288,27,0	./.:.:.:.:.	1/1:0,5:5:12:137,12,0	./.:.:.:.:.	./.:.:.:.:.	1/1:0,11:11:27:303,27,0	0/0:13,0:13:39:0,39,398	0/0:14,0:14:42:0,42,416	0/0:2,0:2:6:0,6,65	1/1:0,16:16:45:479,45,0	0/0:11,0:11:33:0,33,333	0/0:5,0:5:15:0,15,157	./.:.:.:.:.	1/1:0,9:9:27:288,27,0	./.:.:.:.:.	0/0:1,0:1:3:0,3,32	1/1:0,16:16:39:437,39,0	0/0:1,0:1:3:0,3,31	0/0:10,0:10:30:0,30,303	0/0:4,0:4:12:0,12,130	0/0:14,0:14:42:0,42,428	./.:.:.:.:.	1/1:0,8:8:24:249,24,0	0/0:2,0:2:6:0,6,57	0/0:3,0:3:9:0,9,92	0/0:15,0:15:45:0,45,459	0/0:18,0:18:51:0,51,516	0/0:10,0:10:30:0,30,296	0/0:10,0:10:27:0,27,269	0/1:10,10:20:99:223,0,246	0/0:13,0:13:39:0,39,390	0/0:1,0:1:3:0,3,32	0/0:1,0:1:3:0,3,30	0/0:5,0:5:15:0,15,150	0/0:3,0:3:6:0,6,73	0/0:3,0:3:9:0,9,95	1/1:0,8:8:24:249,24,0	0/0:3,0:3:9:0,9,93	0/0:4,0:4:9:0,9,89	./.:.:.:.:.	0/0:4,0:4:12:0,12,118	0/0:5,0:5:15:0,15,150	1/1:0,1:1:3:30,3,0	1/1:0,12:12:30:307,30,0	1/1:0,2:2:6:64,6,0	0/0:1,0:1:3:0,3,29	1/1:0,1:1:3:30,3,0	0/0:3,0:3:9:0,9,92	0/0:1,0:1:3:0,3,33	1/1:0,5:5:15:146,15,0	0/0:3,0:3:9:0,9,86	1/1:0,5:5:15:154,15,0	1/1:0,5:5:15:154,15,0	./.:.:.:.:.	0/0:4,0:4:12:0,12,123	./.:.:.:.:.	1/1:0,3:3:9:95,9,0	0/1:7,5:12:99:123,0,165	0/0:3,0:3:9:0,9,92	./.:.:.:.:.	0/0:1,0:1:3:0,3,30	0/0:4,0:4:12:0,12,122	0/0:6,0:6:15:0,15,148	0/0:6,0:6:15:0,15,174	0/0:3,0:3:9:0,9,92	./.:.:.:.:.	0/0:3,0:3:9:0,9,95	0/0:4,0:4:12:0,12,126	0/0:2,0:2:6:0,6,57	0/0:4,0:4:12:0,12,124	1/1:0,2:2:6:61,6,0	0/0:2,0:2:6:0,6,65	1/1:0,7:7:21:216,21,0	0/0:2,0:2:3:0,3,31	1/1:0,4:4:12:113,12,0	0/0:6,0:6:18:0,18,179	1/1:0,3:3:9:92,9,0	1/1:0,2:2:6:61,6,0	0/0:2,0:2:6:0,6,59	0/0:1,0:1:3:0,3,29	0/0:4,0:4:12:0,12,125	0/0:1,0:1:3:0,3,34	0/0:1,0:1:3:0,3,30	0/0:2,0:2:6:0,6,57	0/0:4,0:4:12:0,12,127	./.:.:.:.:.	1/1:0,3:3:9:93,9,0	0/0:3,0:3:9:0,9,89	0/0:1,0:1:3:0,3,30	./.:.:.:.:.	0/0:2,0:2:6:0,6,63	0/0:6,0:6:18:0,18,184	0/0:3,0:3:9:0,9,90	0/0:2,0:2:6:0,6,61	0/0:4,0:4:12:0,12,112	0/0:3,0:3:9:0,9,93	0/0:5,0:5:15:0,15,156	0/0:6,0:6:18:0,18,178	1/1:0,8:8:24:241,24,0	./.:.:.:.:.	0/0:3,0:3:9:0,9,89	0/0:6,0:6:18:0,18,174	0/0:4,0:4:12:0,12,122	0/0:4,0:4:12:0,12,120	0/0:7,0:7:21:0,21,212	0/0:1,0:1:3:0,3,31	0/0:4,0:4:12:0,12,122	1/1:0,2:2:6:64,6,0	0/0:4,0:4:12:0,12,118	0/0:2,0:2:6:0,6,60	0/0:2,0:2:6:0,6,63	0/0:7,0:7:21:0,21,211	0/0:2,0:2:6:0,6,63	1/1:0,1:1:3:32,3,0	0/0:3,0:3:6:0,6,74	0/0:2,0:2:3:0,3,45	1/1:0,6:6:12:152,12,0	1/1:0,3:3:9:92,9,0	0/0:4,0:4:6:0,6,89	0/0:6,0:6:9:0,9,120	0/0:23,0:23:69:0,69,768
chr1	20522987	.	C	T	6955.84	.	AC=68;AF=0.288;AN=236;BaseQRankSum=1.077;DP=754;Dels=0.00;FS=23.659;HaplotypeScore=0.0677;InbreedingCoeff=0.7234;MLEAC=69;MLEAF=0.292;MQ=58.54;MQ0=0;MQRankSum=-1.577;QD=25.20;ReadPosRankSum=0.968	GT:AD:DP:GQ:PL	0/0:32,0:32:96:0,96,975	0/0:17,0:17:51:0,51,515	0/0:17,0:17:51:0,51,520	1/1:0,25:25:72:755,72,0	0/0:20,0:20:57:0,57,597	1/1:0,9:9:27:269,27,0	1/1:0,12:12:33:347,33,0	0/0:1,0:1:3:0,3,30	./.:.:.:.:.	1/1:0,12:12:36:362,36,0	./.:.:.:.:.	0/0:10,0:10:30:0,30,298	1/1:0,12:12:36:368,36,0	./.:.:.:.:.	1/1:0,15:15:45:459,45,0	0/0:9,0:9:27:0,27,269	1/1:0,10:10:27:280,27,0	./.:.:.:.:.	1/1:0,5:5:12:140,12,0	./.:.:.:.:.	./.:.:.:.:.	1/1:0,11:11:27:302,27,0	0/0:13,0:13:39:0,39,398	0/0:14,0:14:42:0,42,418	0/0:2,0:2:6:0,6,65	1/1:0,16:16:45:470,45,0	0/0:12,0:12:36:0,36,363	0/0:6,0:6:18:0,18,179	./.:.:.:.:.	1/1:0,9:9:27:277,27,0	./.:.:.:.:.	0/0:1,0:1:3:0,3,30	1/1:0,16:16:39:434,39,0	./.:.:.:.:.	0/0:12,0:12:36:0,36,355	0/0:4,0:4:12:0,12,122	0/0:14,0:14:42:0,42,428	./.:.:.:.:.	1/1:0,8:8:24:253,24,0	0/0:2,0:2:6:0,6,57	0/0:3,0:3:9:0,9,94	0/0:15,0:15:45:0,45,459	0/0:19,0:19:57:0,57,565	0/0:10,0:10:30:0,30,299	0/0:10,0:10:30:0,30,292	0/1:11,10:21:99:217,0,273	0/0:13,0:13:39:0,39,390	0/0:1,0:1:3:0,3,31	0/0:1,0:1:3:0,3,30	0/0:4,0:4:12:0,12,120	0/0:3,0:3:6:0,6,73	0/0:3,0:3:9:0,9,95	1/1:0,8:8:24:247,24,0	0/0:3,0:3:9:0,9,95	0/0:4,0:4:9:0,9,89	./.:.:.:.:.	0/0:4,0:4:12:0,12,118	0/0:5,0:5:15:0,15,148	1/1:0,1:1:3:30,3,0	1/1:0,12:12:30:309,30,0	1/1:0,2:2:6:60,6,0	0/0:1,0:1:3:0,3,29	1/1:0,1:1:3:29,3,0	0/0:4,0:4:12:0,12,115	0/0:1,0:1:3:0,3,32	1/1:0,5:5:15:147,15,0	0/0:3,0:3:9:0,9,86	1/1:0,5:5:15:154,15,0	1/1:0,5:5:15:152,15,0	./.:.:.:.:.	0/0:4,0:4:12:0,12,122	./.:.:.:.:.	1/1:0,3:3:9:93,9,0	0/1:7,5:12:99:120,0,163	0/0:3,0:3:9:0,9,92	./.:.:.:.:.	0/0:1,0:1:3:0,3,30	0/0:4,0:4:12:0,12,118	0/0:6,0:6:18:0,18,170	0/0:6,0:6:15:0,15,172	0/0:3,0:3:9:0,9,83	./.:.:.:.:.	0/0:3,0:3:9:0,9,95	0/0:4,0:4:12:0,12,122	0/0:2,0:2:6:0,6,57	0/0:4,0:4:12:0,12,124	1/1:0,2:2:6:62,6,0	0/0:1,0:1:3:0,3,31	1/1:0,7:7:21:218,21,0	0/0:2,0:2:6:0,6,52	1/1:0,4:4:12:115,12,0	0/0:6,0:6:18:0,18,174	1/1:0,3:3:9:92,9,0	1/1:0,2:2:6:61,6,0	0/0:2,0:2:6:0,6,59	./.:.:.:.:.	0/0:4,0:4:12:0,12,125	0/0:1,0:1:3:0,3,34	0/0:1,0:1:3:0,3,30	0/0:2,0:2:6:0,6,57	0/0:4,0:4:12:0,12,125	./.:.:.:.:.	1/1:0,3:3:9:91,9,0	0/0:3,0:3:9:0,9,89	0/0:1,0:1:3:0,3,30	./.:.:.:.:.	0/0:2,0:2:6:0,6,65	0/0:6,0:6:18:0,18,178	0/0:3,0:3:9:0,9,94	0/0:2,0:2:6:0,6,63	0/0:4,0:4:12:0,12,115	0/0:3,0:3:9:0,9,97	0/0:5,0:5:15:0,15,151	0/0:6,0:6:18:0,18,178	1/1:0,8:8:24:242,24,0	./.:.:.:.:.	0/0:3,0:3:9:0,9,89	0/0:6,0:6:18:0,18,180	0/0:4,0:4:12:0,12,115	0/0:4,0:4:12:0,12,115	0/0:7,0:7:21:0,21,210	0/0:1,0:1:3:0,3,31	0/0:4,0:4:12:0,12,122	1/1:0,2:2:6:64,6,0	0/0:4,0:4:12:0,12,114	0/0:3,0:3:9:0,9,80	0/0:2,0:2:6:0,6,63	0/0:7,0:7:21:0,21,211	0/0:2,0:2:6:0,6,63	1/1:0,1:1:3:31,3,0	0/0:3,0:3:6:0,6,75	0/0:2,0:2:3:0,3,45	1/1:0,6:6:12:151,12,0	1/1:0,3:3:9:89,9,0	0/0:4,0:4:6:0,6,89	0/0:6,0:6:9:0,9,116	0/0:23,0:23:69:0,69,744
chr1	20523005	.	T	G	6991.96	.	AC=69;AF=0.288;AN=240;BaseQRankSum=3.687;DP=712;Dels=0.00;FS=28.070;HaplotypeScore=0.1091;InbreedingCoeff=0.6899;MLEAC=71;MLEAF=0.296;MQ=58.67;MQ0=0;MQRankSum=0.103;QD=26.29;ReadPosRankSum=1.197	GT:AD:DP:GQ:PL	0/0:30,0:30:90:0,90,964	0/0:16,0:16:48:0,48,499	0/0:15,0:15:45:0,45,470	1/1:0,23:23:66:714,66,0	0/0:18,0:18:51:0,51,551	1/1:0,11:11:33:344,33,0	1/1:0,11:11:30:329,30,0	./.:.:.:.:.	./.:.:.:.:.	1/1:0,12:12:36:385,36,0	./.:.:.:.:.	0/0:8,0:8:24:0,24,247	1/1:0,11:11:33:366,33,0	./.:.:.:.:.	1/1:0,16:16:48:520,48,0	0/0:9,0:9:27:0,27,283	1/1:0,13:13:36:388,36,0	./.:.:.:.:.	1/1:0,6:6:15:165,15,0	./.:.:.:.:.	1/1:0,1:1:3:22,3,0	1/1:0,12:12:30:340,30,0	0/0:11,0:11:33:0,33,349	0/0:14,0:14:42:0,42,433	0/0:1,0:1:3:0,3,32	1/1:0,13:13:39:420,39,0	0/0:11,0:11:33:0,33,346	0/0:5,0:5:15:0,15,154	./.:.:.:.:.	1/1:0,8:8:24:245,24,0	./.:.:.:.:.	0/0:1,0:1:3:0,3,27	1/1:0,15:15:39:441,39,0	0/1:1,1:2:16:16,0,27	0/0:11,0:11:33:0,33,338	0/0:3,0:3:9:0,9,97	0/0:13,0:13:39:0,39,410	./.:.:.:.:.	1/1:0,5:5:15:156,15,0	0/0:3,0:3:9:0,9,96	0/0:2,0:2:6:0,6,65	0/0:13,0:13:39:0,39,401	0/0:16,0:16:48:0,48,495	0/0:10,0:10:30:0,30,314	0/0:10,0:10:30:0,30,317	0/1:11,9:20:99:211,0,288	0/0:13,0:13:39:0,39,401	0/0:2,0:2:6:0,6,65	0/0:2,0:2:6:0,6,56	0/0:4,0:4:12:0,12,124	0/0:2,0:2:6:0,6,65	0/0:2,0:2:6:0,6,61	1/1:0,7:7:21:226,21,0	0/0:2,0:2:6:0,6,61	0/0:4,0:4:12:0,12,119	./.:.:.:.:.	0/0:3,0:3:9:0,9,95	0/0:4,0:4:12:0,12,128	1/1:0,2:2:6:65,6,0	1/1:0,10:10:30:318,30,0	1/1:0,2:2:6:64,6,0	0/0:1,0:1:3:0,3,32	1/1:0,2:2:6:61,6,0	0/0:4,0:4:12:0,12,128	0/0:1,0:1:3:0,3,34	1/1:0,3:3:9:97,9,0	0/0:3,0:3:9:0,9,95	1/1:0,4:4:12:129,12,0	1/1:0,4:4:12:129,12,0	0/0:1,0:1:3:0,3,30	0/0:3,0:3:9:0,9,93	./.:.:.:.:.	1/1:0,2:2:6:64,6,0	0/1:6,4:10:99:102,0,139	0/0:3,0:3:9:0,9,100	0/0:1,0:1:3:0,3,30	0/0:1,0:1:3:0,3,32	0/0:4,0:4:12:0,12,122	0/0:5,0:5:15:0,15,156	0/0:3,0:3:9:0,9,94	0/0:4,0:4:12:0,12,119	./.:.:.:.:.	0/0:3,0:3:9:0,9,96	0/0:4,0:4:12:0,12,131	0/0:2,0:2:6:0,6,61	0/0:3,0:3:9:0,9,99	1/1:0,2:2:6:63,6,0	0/0:2,0:2:6:0,6,59	1/1:0,7:7:21:226,21,0	0/0:2,0:2:6:0,6,63	1/1:0,3:3:9:95,9,0	0/0:7,0:7:21:0,21,214	1/1:0,3:3:9:96,9,0	1/1:0,2:2:6:67,6,0	0/0:2,0:2:6:0,6,65	./.:.:.:.:.	0/0:3,0:3:9:0,9,94	0/0:1,0:1:3:0,3,30	0/0:1,0:1:3:0,3,32	0/0:2,0:2:6:0,6,63	0/0:4,0:4:12:0,12,131	./.:.:.:.:.	1/1:0,3:3:9:97,9,0	0/0:3,0:3:9:0,9,95	0/0:1,0:1:3:0,3,30	./.:.:.:.:.	0/0:2,0:2:6:0,6,63	0/0:6,0:6:18:0,18,189	0/0:3,0:3:9:0,9,92	0/0:2,0:2:6:0,6,65	0/0:3,0:3:9:0,9,97	0/0:4,0:4:12:0,12,113	0/0:6,0:6:15:0,15,170	0/0:7,0:7:21:0,21,213	1/1:0,8:8:24:255,24,0	./.:.:.:.:.	0/0:3,0:3:9:0,9,95	0/0:6,0:6:18:0,18,185	0/0:3,0:3:9:0,9,92	0/0:3,0:3:9:0,9,89	0/0:9,0:9:27:0,27,284	0/0:1,0:1:3:0,3,32	0/0:4,0:4:12:0,12,126	1/1:0,2:2:6:65,6,0	0/0:4,0:4:12:0,12,123	0/0:2,0:2:6:0,6,63	0/0:1,0:1:3:0,3,32	0/0:6,0:6:18:0,18,187	0/0:1,0:1:3:0,3,34	./.:.:.:.:.	0/0:3,0:3:6:0,6,76	0/0:2,0:2:3:0,3,45	1/1:0,6:6:12:153,12,0	1/1:0,3:3:9:93,9,0	0/0:4,0:4:6:0,6,89	0/0:4,0:4:6:0,6,75	0/0:22,0:22:66:0,66,739
chr1	20523010	.	G	A	6583.6	.	AC=71;AF=0.293;AN=242;BaseQRankSum=1.588;DP=687;Dels=0.00;FS=24.102;HaplotypeScore=0.0810;InbreedingCoeff=0.6751;MLEAC=71;MLEAF=0.293;MQ=58.61;MQ0=0;MQRankSum=0.420;QD=25.82;ReadPosRankSum=0.823	GT:AD:DP:GQ:PL	0/0:30,0:30:90:0,90,947	0/0:17,0:17:51:0,51,533	0/0:13,0:13:39:0,39,407	1/1:0,23:23:66:705,66,0	0/0:17,0:17:48:0,48,508	1/1:0,11:11:30:312,30,0	1/1:0,11:11:30:324,30,0	./.:.:.:.:.	./.:.:.:.:.	1/1:0,11:11:33:346,33,0	./.:.:.:.:.	0/0:8,0:8:24:0,24,258	1/1:0,12:12:36:385,36,0	./.:.:.:.:.	1/1:0,17:17:51:538,51,0	0/0:8,0:8:24:0,24,248	1/1:0,13:13:36:393,36,0	./.:.:.:.:.	1/1:0,6:6:15:164,15,0	./.:.:.:.:.	1/1:0,1:1:3:22,3,0	1/1:0,13:13:33:370,33,0	0/0:10,0:10:30:0,30,308	0/0:13,0:13:39:0,39,408	0/0:3,0:3:9:0,9,95	1/1:0,12:12:36:379,36,0	0/0:11,0:11:33:0,33,337	0/0:4,0:4:12:0,12,125	./.:.:.:.:.	1/1:0,8:8:24:244,24,0	./.:.:.:.:.	./.:.:.:.:.	1/1:0,12:12:30:339,30,0	0/1:1,1:2:16:16,0,24	0/0:10,0:10:30:0,30,300	0/0:3,0:3:9:0,9,95	0/0:12,0:12:36:0,36,367	./.:.:.:.:.	1/1:0,6:6:18:179,18,0	0/0:3,0:3:9:0,9,96	0/0:2,0:2:6:0,6,64	0/0:12,0:12:36:0,36,370	0/0:13,0:13:39:0,39,410	0/0:9,0:9:27:0,27,281	0/0:11,0:11:33:0,33,343	0/1:11,8:19:99:194,0,285	0/0:12,0:12:36:0,36,372	0/0:2,0:2:6:0,6,65	0/0:2,0:2:6:0,6,64	0/0:4,0:4:12:0,12,126	0/0:2,0:2:6:0,6,62	0/0:2,0:2:6:0,6,61	1/1:0,7:7:21:225,21,0	0/0:2,0:2:6:0,6,62	0/0:4,0:4:12:0,12,121	./.:.:.:.:.	0/0:3,0:3:9:0,9,97	0/0:4,0:4:12:0,12,124	1/1:0,2:2:6:62,6,0	1/1:0,9:9:27:278,27,0	1/1:0,1:1:3:33,3,0	0/0:1,0:1:3:0,3,30	1/1:0,2:2:6:63,6,0	0/0:4,0:4:12:0,12,123	0/0:1,0:1:3:0,3,32	1/1:0,3:3:9:94,9,0	0/0:2,0:2:6:0,6,59	1/1:0,4:4:12:125,12,0	1/1:0,4:4:12:129,12,0	0/0:1,0:1:3:0,3,29	0/0:3,0:3:9:0,9,89	./.:.:.:.:.	1/1:0,2:2:6:63,6,0	0/1:6,4:10:99:101,0,144	0/0:2,0:2:6:0,6,53	0/0:2,0:2:6:0,6,61	0/0:1,0:1:3:0,3,32	0/0:4,0:4:12:0,12,118	0/0:5,0:5:15:0,15,156	0/0:3,0:3:9:0,9,93	0/0:4,0:4:12:0,12,124	./.:.:.:.:.	0/0:2,0:2:6:0,6,63	0/0:4,0:4:12:0,12,127	0/0:2,0:2:6:0,6,63	0/0:4,0:4:12:0,12,130	1/1:0,1:1:3:30,3,0	0/0:1,0:1:3:0,3,32	1/1:0,6:6:18:190,18,0	0/0:2,0:2:6:0,6,62	1/1:0,3:3:9:95,9,0	0/0:8,0:8:24:0,24,240	1/1:0,3:3:9:95,9,0	1/1:0,1:1:3:32,3,0	0/0:2,0:2:6:0,6,61	./.:.:.:.:.	0/0:2,0:2:6:0,6,66	0/0:1,0:1:3:0,3,30	0/0:2,0:2:6:0,6,61	0/0:2,0:2:6:0,6,63	0/0:5,0:5:15:0,15,155	./.:.:.:.:.	1/1:0,1:1:3:31,3,0	0/0:3,0:3:9:0,9,92	0/0:1,0:1:3:0,3,33	./.:.:.:.:.	0/0:1,0:1:3:0,3,31	0/0:6,0:6:18:0,18,183	0/0:4,0:4:12:0,12,124	0/0:2,0:2:6:0,6,55	0/0:3,0:3:9:0,9,95	0/0:4,0:4:12:0,12,125	0/0:6,0:6:15:0,15,165	0/0:6,0:6:18:0,18,187	1/1:0,7:7:21:219,21,0	0/0:1,0:1:3:0,3,32	0/0:3,0:3:9:0,9,97	0/0:6,0:6:18:0,18,184	0/0:3,0:3:9:0,9,95	0/0:3,0:3:9:0,9,92	0/0:8,0:8:24:0,24,252	0/0:1,0:1:3:0,3,32	0/0:5,0:5:15:0,15,150	1/1:0,2:2:6:63,6,0	0/0:4,0:4:12:0,12,123	0/0:2,0:2:6:0,6,59	0/0:1,0:1:3:0,3,32	0/0:6,0:6:18:0,18,188	0/0:1,0:1:3:0,3,34	1/1:0,1:1:3:32,3,0	0/0:3,0:3:6:0,6,75	0/0:2,0:2:3:0,3,45	1/1:0,6:6:12:152,12,0	1/1:0,3:3:9:93,9,0	0/0:4,0:4:6:0,6,89	0/0:3,0:3:6:0,6,75	0/0:24,0:24:72:0,72,787
chr1	20523022	.	G	T	5993.84	.	AC=70;AF=0.289;AN=242;BaseQRankSum=1.700;DP=673;Dels=0.00;FS=17.893;HaplotypeScore=0.1193;InbreedingCoeff=0.6518;MLEAC=69;MLEAF=0.285;MQ=58.41;MQ0=0;MQRankSum=-0.506;QD=25.40;ReadPosRankSum=0.812	GT:AD:DP:GQ:PL	0/0:34,0:34:99:0,102,1130	0/0:16,0:16:48:0,48,515	0/0:12,0:12:36:0,36,384	1/1:0,24:24:69:751,69,0	0/0:14,0:14:39:0,39,431	1/1:0,12:12:36:377,36,0	1/1:0,11:11:30:334,30,0	./.:.:.:.:.	0/0:2,0:2:6:0,6,69	1/1:0,12:12:36:385,36,0	./.:.:.:.:.	0/0:9,0:9:27:0,27,284	1/1:0,7:7:21:232,21,0	./.:.:.:.:.	1/1:0,15:15:42:458,42,0	0/0:7,0:7:21:0,21,226	1/1:0,13:14:39:416,39,0	./.:.:.:.:.	1/1:0,4:4:12:124,12,0	./.:.:.:.:.	1/1:0,1:1:3:22,3,0	1/1:0,11:11:33:339,33,0	0/0:10,0:10:30:0,30,325	0/0:12,0:12:36:0,36,384	0/0:3,0:3:9:0,9,102	1/1:0,9:9:27:288,27,0	0/0:12,0:12:36:0,36,384	0/0:3,0:3:9:0,9,98	./.:.:.:.:.	1/1:0,8:8:24:261,24,0	./.:.:.:.:.	./.:.:.:.:.	1/1:0,11:11:27:310,27,0	0/1:1,1:2:16:16,0,27	0/0:10,0:10:30:0,30,312	0/0:3,0:3:9:0,9,99	0/0:13,0:13:39:0,39,408	0/0:3,0:3:6:0,6,75	1/1:0,5:5:15:157,15,0	0/0:5,0:5:12:0,12,130	0/0:2,0:2:6:0,6,66	0/0:13,0:13:39:0,39,419	0/0:13,0:13:39:0,39,419	0/0:11,0:11:33:0,33,357	0/0:12,0:12:36:0,36,388	0/1:11,6:17:99:142,0,310	0/0:13,0:13:39:0,39,417	0/0:2,0:2:6:0,6,65	0/0:2,0:2:6:0,6,65	0/0:6,0:6:18:0,18,182	0/0:2,0:2:6:0,6,66	0/0:2,0:2:6:0,6,65	1/1:0,5:5:15:163,15,0	0/0:2,0:2:6:0,6,63	0/0:3,0:3:9:0,9,86	./.:.:.:.:.	0/0:2,0:2:6:0,6,67	0/0:4,0:4:12:0,12,133	1/1:0,3:3:9:97,9,0	1/1:0,9:9:27:292,27,0	1/1:0,1:1:3:33,3,0	0/0:2,0:2:6:0,6,67	1/1:0,2:2:6:61,6,0	0/0:4,0:4:12:0,12,123	0/0:2,0:2:6:0,6,66	1/1:0,1:1:3:32,3,0	0/0:3,0:3:9:0,9,95	1/1:0,4:4:12:133,12,0	1/1:0,3:3:9:98,9,0	0/0:2,0:2:6:0,6,61	0/0:4,0:4:12:0,12,128	./.:.:.:.:.	1/1:0,3:3:9:98,9,0	0/1:8,4:12:94:94,0,198	0/0:1,0:1:3:0,3,32	0/0:3,0:3:9:0,9,97	0/0:1,0:1:3:0,3,34	0/0:4,0:4:12:0,12,130	0/0:5,0:5:15:0,15,168	0/0:3,0:3:9:0,9,96	0/0:3,0:3:9:0,9,87	./.:.:.:.:.	0/0:3,0:3:9:0,9,96	0/0:4,0:4:12:0,12,129	0/0:2,0:2:6:0,6,67	0/0:6,0:6:18:0,18,193	1/1:0,1:1:3:30,3,0	0/0:1,0:1:3:0,3,30	1/1:0,4:4:12:129,12,0	0/1:3,1:4:19:19,0,82	1/1:0,3:3:9:95,9,0	0/0:8,0:8:24:0,24,253	1/1:0,2:2:6:63,6,0	./.:.:.:.:.	0/0:2,0:2:6:0,6,61	0/0:1,0:1:3:0,3,32	0/0:2,0:2:6:0,6,67	0/0:1,0:1:3:0,3,31	0/0:2,0:2:6:0,6,65	0/0:1,0:1:3:0,3,34	0/0:4,0:4:12:0,12,136	./.:.:.:.:.	1/1:0,1:1:3:33,3,0	0/0:3,0:3:9:0,9,100	./.:.:.:.:.	0/0:1,0:1:3:0,3,33	0/0:1,0:1:3:0,3,32	0/0:6,0:6:18:0,18,195	0/0:4,0:4:12:0,12,129	0/0:1,0:1:3:0,3,32	0/0:2,0:2:6:0,6,63	0/0:4,0:4:12:0,12,133	0/0:7,0:7:15:0,15,184	0/0:5,0:5:15:0,15,162	1/1:0,4:4:12:130,12,0	0/0:1,0:1:3:0,3,29	0/0:3,0:3:9:0,9,97	0/0:5,0:5:15:0,15,154	0/0:1,0:1:3:0,3,33	0/0:3,0:3:9:0,9,97	0/0:8,0:8:24:0,24,260	./.:.:.:.:.	0/0:5,0:5:15:0,15,167	1/1:0,1:1:3:32,3,0	0/0:3,0:3:9:0,9,100	0/0:2,0:2:6:0,6,57	0/0:2,0:2:6:0,6,65	0/0:7,0:7:21:0,21,226	./.:.:.:.:.	1/1:0,1:1:3:24,3,0	0/0:3,0:3:6:0,6,76	0/0:2,0:2:3:0,3,45	1/1:0,6:6:12:153,12,0	1/1:0,3:3:9:95,9,0	0/0:4,0:4:6:0,6,89	0/0:3,0:3:6:0,6,76	0/0:20,0:20:60:0,60,681
chr1	20523061	.	C	T	3821.29	.	AC=70;AF=0.307;AN=228;BaseQRankSum=-1.864;DP=472;Dels=0.00;FS=10.584;HaplotypeScore=0.0628;InbreedingCoeff=0.6004;MLEAC=68;MLEAF=0.298;MQ=57.94;MQ0=0;MQRankSum=0.101;QD=23.30;ReadPosRankSum=0.279	GT:AD:DP:GQ:PL	0/0:22,0:22:66:0,66,703	0/0:10,0:10:30:0,30,314	0/0:8,0:8:24:0,24,252	1/1:1,16:17:48:491,48,0	0/0:7,0:7:21:0,21,214	1/1:0,8:8:24:237,24,0	1/1:0,5:5:15:146,15,0	./.:.:.:.:.	0/0:2,0:2:6:0,6,56	1/1:0,9:9:27:275,27,0	1/1:0,1:1:3:30,3,0	0/0:9,0:9:27:0,27,289	1/1:0,3:3:9:96,9,0	./.:.:.:.:.	1/1:0,9:9:27:276,27,0	0/0:5,0:5:12:0,12,139	1/1:0,9:9:27:278,27,0	./.:.:.:.:.	1/1:0,3:3:9:93,9,0	./.:.:.:.:.	1/1:0,1:1:3:22,3,0	1/1:0,11:11:33:339,33,0	0/0:7,0:7:21:0,21,218	0/0:10,0:10:27:0,27,295	0/0:2,0:2:6:0,6,58	1/1:0,7:7:21:221,21,0	0/0:8,0:8:24:0,24,246	./.:.:.:.:.	./.:.:.:.:.	1/1:0,7:7:21:213,21,0	1/1:0,1:1:3:31,3,0	./.:.:.:.:.	1/1:0,3:3:9:91,9,0	0/1:3,1:4:10:10,0,88	0/0:3,0:3:9:0,9,96	0/0:1,0:1:3:0,3,31	0/0:9,0:9:27:0,27,287	0/0:3,0:3:6:0,6,75	1/1:0,2:2:6:63,6,0	0/0:4,0:4:12:0,12,121	0/0:1,0:1:3:0,3,33	0/0:5,0:5:15:0,15,162	0/0:12,0:12:36:0,36,359	0/0:9,0:9:24:0,24,267	0/0:5,0:5:15:0,15,158	0/1:6,3:9:69:69,0,170	0/0:8,0:8:24:0,24,245	0/0:3,0:3:9:0,9,98	0/0:1,0:1:3:0,3,31	0/0:5,0:5:15:0,15,152	0/0:1,0:1:3:0,3,30	./.:.:.:.:.	1/1:0,4:4:12:122,12,0	0/0:1,0:1:3:0,3,30	./.:.:.:.:.	./.:.:.:.:.	0/0:4,0:4:12:0,12,134	0/0:3,0:3:9:0,9,97	1/1:0,3:3:9:91,9,0	1/1:0,2:2:6:63,6,0	1/1:0,2:2:6:59,6,0	0/0:1,0:1:3:0,3,32	1/1:0,2:2:6:57,6,0	0/0:5,0:5:15:0,15,145	0/0:4,0:4:12:0,12,121	1/1:0,2:2:6:64,6,0	0/0:4,0:4:12:0,12,120	1/1:0,3:3:9:88,9,0	./.:.:.:.:.	0/0:2,0:2:6:0,6,63	0/0:2,0:2:6:0,6,60	./.:.:.:.:.	1/1:0,3:3:9:89,9,0	0/1:5,1:6:13:13,0,133	0/0:1,0:1:3:0,3,31	0/0:4,0:4:12:0,12,124	0/0:1,0:1:3:0,3,32	0/0:3,0:3:9:0,9,97	./.:.:.:.:.	0/0:3,0:3:9:0,9,98	0/0:1,0:1:3:0,3,30	./.:.:.:.:.	0/0:2,0:2:6:0,6,61	0/0:1,0:1:3:0,3,30	0/0:2,0:2:6:0,6,63	0/0:4,0:4:12:0,12,128	1/1:0,1:1:3:31,3,0	0/0:1,0:1:3:0,3,32	1/1:0,1:1:3:30,3,0	0/1:4,1:5:17:17,0,101	1/1:0,1:1:3:32,3,0	0/0:3,0:3:9:0,9,91	1/1:0,1:1:3:34,3,0	./.:.:.:.:.	0/0:2,0:2:3:0,3,45	0/0:2,0:2:3:0,3,32	./.:.:.:.:.	0/0:3,0:3:9:0,9,95	0/0:2,0:2:6:0,6,61	./.:.:.:.:.	0/0:2,0:2:6:0,6,62	./.:.:.:.:.	./.:.:.:.:.	./.:.:.:.:.	./.:.:.:.:.	0/0:1,0:1:3:0,3,32	0/0:2,0:2:6:0,6,67	0/0:6,0:6:18:0,18,182	0/0:4,0:4:12:0,12,128	0/0:5,0:5:15:0,15,157	0/0:2,0:2:6:0,6,61	0/0:4,0:4:12:0,12,130	0/0:3,0:3:9:0,9,98	0/0:4,0:4:12:0,12,120	1/1:0,3:3:9:88,9,0	0/0:1,0:1:3:0,3,30	./.:.:.:.:.	0/0:1,0:1:3:0,3,32	./.:.:.:.:.	0/0:1,0:1:3:0,3,33	0/0:5,0:5:15:0,15,148	0/0:1,0:1:3:0,3,33	0/0:4,0:4:12:0,12,125	1/1:0,2:2:6:61,6,0	0/0:4,0:4:12:0,12,126	0/0:1,0:1:3:0,3,32	0/0:3,0:3:9:0,9,91	0/0:2,0:2:6:0,6,55	0/0:1,0:1:3:0,3,32	1/1:0,4:4:9:101,9,0	0/0:3,0:3:6:0,6,76	0/0:3,0:3:6:0,6,66	1/1:0,5:5:9:120,9,0	1/1:0,5:5:15:157,15,0	0/0:4,0:4:6:0,6,89	0/0:3,0:3:6:0,6,74	0/0:17,0:17:51:0,51,594
chr1	20523144	.	G	A	4564.22	.	AC=70;AF=0.297;AN=236;BaseQRankSum=2.585;DP=635;Dels=0.00;FS=8.142;HaplotypeScore=0.1470;InbreedingCoeff=0.6277;MLEAC=66;MLEAF=0.280;MQ=54.87;MQ0=8;MQRankSum=-0.398;QD=24.94;ReadPosRankSum=0.464	GT:AD:DP:GQ:PL	0/0:33,0:33:96:0,96,1014	0/0:11,0:11:33:0,33,335	0/0:13,0:13:36:0,36,385	1/1:0,16:16:48:510,48,0	0/0:15,0:15:45:0,45,466	1/1:0,6:6:18:193,18,0	1/1:0,4:4:12:131,12,0	./.:.:.:.:.	0/0:3,0:3:9:0,9,85	1/1:0,5:5:15:157,15,0	./.:.:.:.:.	0/0:10,0:10:30:0,30,296	1/1:0,8:8:24:254,24,0	0/0:1,0:1:3:0,3,31	1/1:0,16:16:48:515,48,0	0/0:13,0:13:36:0,36,365	1/1:0,6:6:15:159,15,0	./.:.:.:.:.	1/1:0,1:1:3:28,3,0	./.:.:.:.:.	./.:.:.:.:.	1/1:0,4:4:12:131,12,0	0/0:8,0:8:24:0,24,252	0/0:21,0:21:54:0,54,568	0/0:5,0:5:15:0,15,154	1/1:0,16:16:42:479,42,0	0/0:13,0:13:39:0,39,405	0/0:4,0:4:12:0,12,128	0/1:1,2:3:23:55,0,23	1/1:0,8:8:21:237,21,0	1/1:0,2:2:6:65,6,0	1/1:0,1:1:3:31,3,0	1/1:0,12:12:36:372,36,0	0/0:1,0:1:3:0,3,32	0/0:15,0:15:39:0,39,395	0/0:1,0:1:3:0,3,30	0/0:15,0:15:45:0,45,457	0/0:1,0:1:3:0,3,29	1/1:0,8:8:21:237,21,0	1/1:0,1:1:3:22,3,0	./.:.:.:.:.	0/0:8,0:8:24:0,24,249	0/0:21,0:21:63:0,63,628	0/0:10,0:10:30:0,30,309	0/0:9,0:10:27:0,27,277	0/1:7,3:10:65:65,0,183	0/0:6,0:6:18:0,18,183	0/0:1,0:1:3:0,3,31	./.:.:.:.:.	0/0:7,0:7:21:0,21,212	0/0:2,0:2:6:0,6,51	0/0:4,0:4:12:0,12,123	1/1:0,3:3:9:100,9,0	0/0:1,0:1:3:0,3,27	0/0:2,0:2:6:0,6,60	./.:.:.:.:.	0/0:5,0:5:15:0,15,151	0/0:8,0:8:24:0,24,242	1/1:0,3:3:6:75,6,0	1/1:0,5:5:15:155,15,0	./.:.:.:.:.	0/0:2,0:2:6:0,6,61	1/1:0,1:1:3:32,3,0	0/0:3,0:3:9:0,9,95	0/0:4,0:4:12:0,12,124	1/1:0,1:1:3:31,3,0	0/0:3,0:3:9:0,9,97	1/1:0,3:3:6:63,6,0	./.:.:.:.:.	0/0:3,0:3:9:0,9,92	0/0:1,0:1:3:0,3,32	1/1:0,1:1:3:31,3,0	1/1:0,1:1:3:32,3,0	0/1:4,2:6:51:51,0,113	0/0:3,0:3:9:0,9,88	0/0:4,0:4:12:0,12,118	0/0:2,0:2:3:0,3,30	0/0:1,0:1:3:0,3,31	0/0:1,0:1:3:0,3,34	0/0:4,0:4:12:0,12,114	0/0:2,0:2:3:0,3,31	./.:.:.:.:.	0/0:5,0:5:15:0,15,149	0/0:3,0:3:9:0,9,97	0/0:4,0:4:12:0,12,122	0/0:3,0:3:9:0,9,95	1/1:0,4:4:12:118,12,0	0/1:2,1:3:20:20,0,54	1/1:0,2:2:6:63,6,0	1/1:0,1:1:3:32,3,0	./.:.:.:.:.	0/0:3,0:3:9:0,9,93	./.:.:.:.:.	1/1:0,1:1:3:31,3,0	0/0:3,0:3:6:0,6,70	0/0:2,0:2:6:0,6,63	0/0:4,0:4:12:0,12,123	0/0:3,0:3:9:0,9,95	0/0:1,0:1:3:0,3,33	0/0:2,0:2:6:0,6,65	0/0:9,0:9:27:0,27,278	./.:.:.:.:.	./.:.:.:.:.	0/0:1,0:1:3:0,3,30	0/0:1,0:1:3:0,3,30	0/0:2,0:2:6:0,6,61	0/0:4,0:4:12:0,12,120	0/0:6,0:6:18:0,18,178	./.:.:.:.:.	0/0:3,0:3:9:0,9,100	0/0:1,0:1:3:0,3,31	./.:.:.:.:.	0/0:5,0:5:15:0,15,144	0/0:9,0:9:27:0,27,281	1/1:0,4:4:12:133,12,0	0/0:3,0:3:9:0,9,95	0/0:2,0:2:6:0,6,61	0/0:4,0:4:12:0,12,116	0/0:1,0:1:3:0,3,32	0/0:2,0:2:6:0,6,67	0/0:4,0:4:12:0,12,126	0/0:4,0:4:12:0,12,121	0/0:5,0:5:15:0,15,156	1/1:0,3:3:9:96,9,0	0/0:5,0:5:15:0,15,142	0/0:6,0:6:18:0,18,170	0/0:3,0:3:9:0,9,92	0/0:6,0:6:18:0,18,185	./.:.:.:.:.	1/1:0,5:6:9:122,9,0	0/0:1,0:1:3:0,3,30	./.:.:.:.:.	1/1:0,3:3:6:76,6,0	1/1:0,5:5:15:158,15,0	0/0:2,0:2:3:0,3,45	0/0:2,0:2:3:0,3,45	0/0:26,0:26:72:0,72,783
chr1	20523148	.	G	A	4321.63	.	AC=66;AF=0.284;AN=232;BaseQRankSum=-2.636;DP=631;Dels=0.00;FS=13.308;HaplotypeScore=0.0756;InbreedingCoeff=0.6249;MLEAC=63;MLEAF=0.272;MQ=54.34;MQ0=12;MQRankSum=0.751;QD=23.49;ReadPosRankSum=0.594	GT:AD:DP:GQ:PL	0/0:33,0:33:96:0,96,1027	0/0:11,0:11:33:0,33,354	0/0:12,0:12:33:0,33,357	1/1:0,16:16:48:488,48,0	0/0:14,0:14:42:0,42,451	1/1:0,6:6:18:182,18,0	1/1:0,4:4:12:118,12,0	./.:.:.:.:.	0/0:3,0:3:9:0,9,92	1/1:0,3:3:9:93,9,0	./.:.:.:.:.	0/0:10,0:10:30:0,30,312	1/1:0,8:8:24:244,24,0	0/0:1,0:1:3:0,3,32	1/1:0,17:17:45:467,45,0	0/0:13,0:13:36:0,36,390	1/1:0,6:6:18:182,18,0	./.:.:.:.:.	1/1:0,1:1:3:32,3,0	./.:.:.:.:.	./.:.:.:.:.	1/1:0,4:4:12:122,12,0	0/0:9,0:9:27:0,27,284	0/0:21,0:21:54:0,54,578	0/0:5,0:5:15:0,15,150	1/1:0,16:16:42:465,42,0	0/0:13,0:13:36:0,36,383	0/0:4,0:4:12:0,12,132	0/1:1,2:3:20:54,0,20	1/1:0,8:8:21:222,21,0	1/1:0,2:2:6:59,6,0	./.:.:.:.:.	1/1:0,12:12:36:352,36,0	0/0:1,0:1:3:0,3,33	0/0:15,0:15:39:0,39,418	./.:.:.:.:.	0/0:15,0:15:45:0,45,461	0/0:1,0:1:3:0,3,32	1/1:0,8:8:21:232,21,0	./.:.:.:.:.	./.:.:.:.:.	0/0:9,0:9:27:0,27,291	0/0:21,0:21:63:0,63,647	0/0:11,0:11:27:0,27,279	0/0:10,0:11:30:0,30,297	0/1:7,4:11:86:86,0,188	0/0:5,0:5:15:0,15,160	./.:.:.:.:.	./.:.:.:.:.	0/0:7,0:7:21:0,21,201	0/0:2,0:2:6:0,6,67	0/0:4,0:4:12:0,12,130	1/1:0,5:5:9:97,9,0	0/0:1,0:1:3:0,3,34	0/0:2,0:2:6:0,6,62	./.:.:.:.:.	0/0:3,0:3:9:0,9,95	0/0:7,0:7:21:0,21,224	1/1:0,3:3:6:73,6,0	1/1:0,5:5:15:157,15,0	./.:.:.:.:.	0/0:2,0:2:6:0,6,59	1/1:0,1:1:3:29,3,0	0/0:3,0:3:9:0,9,92	0/0:4,0:4:12:0,12,122	1/1:0,1:1:3:31,3,0	0/0:3,0:3:9:0,9,89	1/1:0,3:3:6:59,6,0	./.:.:.:.:.	0/0:3,0:3:9:0,9,95	0/0:1,0:1:3:0,3,31	1/1:0,1:1:3:30,3,0	1/1:0,1:1:3:32,3,0	0/1:4,3:7:73:73,0,106	0/0:3,0:3:9:0,9,97	0/0:4,0:4:12:0,12,130	0/0:2,0:2:3:0,3,31	0/0:1,0:1:3:0,3,31	0/0:1,0:1:3:0,3,33	0/0:4,0:4:12:0,12,126	0/0:2,0:2:3:0,3,32	./.:.:.:.:.	0/0:4,0:4:12:0,12,129	0/0:3,0:3:9:0,9,97	0/0:3,0:3:9:0,9,92	0/0:3,0:3:9:0,9,97	1/1:0,4:4:12:121,12,0	0/1:2,1:3:23:23,0,50	1/1:0,2:2:6:59,6,0	1/1:0,1:1:3:30,3,0	./.:.:.:.:.	0/0:3,0:3:9:0,9,96	./.:.:.:.:.	1/1:0,1:1:3:31,3,0	0/0:3,0:3:6:0,6,77	0/0:2,0:2:6:0,6,65	0/0:3,0:3:9:0,9,97	0/0:3,0:3:9:0,9,89	0/0:1,0:1:3:0,3,28	0/0:2,0:2:6:0,6,66	0/0:9,0:9:27:0,27,292	./.:.:.:.:.	./.:.:.:.:.	0/0:1,0:1:3:0,3,32	0/0:1,0:1:3:0,3,32	0/0:2,0:2:6:0,6,62	0/0:3,0:3:9:0,9,92	0/0:6,0:6:18:0,18,186	0/0:1,0:1:3:0,3,31	0/0:3,0:3:9:0,9,83	0/0:2,0:2:6:0,6,62	0/0:1,0:1:3:0,3,32	0/0:4,0:4:12:0,12,136	0/0:10,0:10:30:0,30,308	1/1:0,4:4:12:130,12,0	0/0:3,0:3:9:0,9,96	0/0:3,0:3:6:0,6,65	0/0:4,0:4:12:0,12,131	0/0:1,0:1:3:0,3,32	0/0:2,0:2:6:0,6,67	0/0:5,0:5:15:0,15,153	0/0:3,0:3:9:0,9,96	0/0:5,0:5:15:0,15,157	1/1:0,3:3:9:86,9,0	0/0:3,0:3:9:0,9,92	0/0:6,0:6:18:0,18,198	0/0:3,0:3:9:0,9,96	0/0:6,0:6:18:0,18,196	./.:.:.:.:.	1/1:0,6:6:9:120,9,0	0/0:1,0:1:3:0,3,32	./.:.:.:.:.	1/1:0,3:3:6:75,6,0	1/1:0,5:5:15:151,15,0	0/0:4,0:4:6:0,6,89	0/0:2,0:2:3:0,3,45	0/0:24,0:24:66:0,66,756
chr1	20523165	.	T	C	3871.94	.	AC=64;AF=0.276;AN=232;BaseQRankSum=-5.843;DP=588;Dels=0.00;FS=30.941;HaplotypeScore=0.0481;InbreedingCoeff=0.5885;MLEAC=61;MLEAF=0.263;MQ=50.94;MQ0=20;MQRankSum=-1.014;QD=22.00;ReadPosRankSum=0.139	GT:AD:DP:GQ:PL	0/0:32,0:32:93:0,93,978	0/0:11,0:11:33:0,33,334	0/0:8,0:8:21:0,21,233	1/1:0,21:21:60:601,60,0	0/0:14,0:14:39:0,39,396	1/1:0,3:3:9:90,9,0	1/1:0,4:4:12:118,12,0	./.:.:.:.:.	0/0:1,0:1:3:0,3,32	1/1:0,2:2:6:58,6,0	./.:.:.:.:.	0/0:9,0:9:27:0,27,268	1/1:0,8:8:24:237,24,0	0/0:1,0:1:3:0,3,32	1/1:0,15:15:42:416,42,0	0/0:9,0:9:27:0,27,271	1/1:0,5:5:15:153,15,0	./.:.:.:.:.	1/1:0,2:2:3:29,3,0	./.:.:.:.:.	./.:.:.:.:.	1/1:0,4:4:9:103,9,0	0/0:5,0:5:15:0,15,152	0/0:16,0:16:42:0,42,428	0/0:5,0:5:15:0,15,158	1/1:0,15:15:42:434,42,0	0/0:11,0:11:33:0,33,346	0/0:4,0:4:12:0,12,129	0/1:1,2:3:24:55,0,24	1/1:0,3:3:9:90,9,0	1/1:0,1:1:3:29,3,0	./.:.:.:.:.	1/1:0,12:12:30:294,30,0	./.:.:.:.:.	0/0:14,0:14:33:0,33,337	0/0:2,0:2:6:0,6,66	0/0:9,0:9:27:0,27,275	0/0:2,0:2:6:0,6,64	1/1:0,7:7:18:193,18,0	./.:.:.:.:.	./.:.:.:.:.	0/0:11,0:11:33:0,33,347	0/0:14,0:14:42:0,42,428	0/0:9,0:9:21:0,21,216	0/0:15,0:15:42:0,42,428	0/1:9,3:12:58:58,0,183	0/0:4,0:4:12:0,12,126	0/0:1,0:1:3:0,3,32	./.:.:.:.:.	0/0:6,0:6:18:0,18,185	0/0:2,0:2:6:0,6,59	0/0:5,0:5:15:0,15,150	1/1:0,5:5:9:93,9,0	0/0:2,0:2:6:0,6,59	0/0:2,0:2:6:0,6,60	./.:.:.:.:.	0/0:1,0:1:3:0,3,31	0/0:7,0:7:21:0,21,210	1/1:0,1:1:3:30,3,0	1/1:0,5:5:15:154,15,0	./.:.:.:.:.	0/0:2,0:2:6:0,6,63	1/1:0,2:2:3:30,3,0	0/0:1,0:1:3:0,3,32	0/0:4,0:4:12:0,12,124	1/1:0,1:1:3:30,3,0	0/0:1,0:1:3:0,3,31	1/1:0,2:2:3:30,3,0	./.:.:.:.:.	0/0:3,0:3:9:0,9,88	./.:.:.:.:.	1/1:0,1:1:3:31,3,0	1/1:0,4:4:12:117,12,0	0/1:3,5:8:68:132,0,68	0/0:2,0:2:6:0,6,61	0/0:2,0:2:6:0,6,63	0/0:2,0:2:3:0,3,32	0/0:1,0:1:3:0,3,30	0/0:2,0:2:6:0,6,62	0/0:2,0:2:6:0,6,58	0/0:3,0:3:6:0,6,61	./.:.:.:.:.	0/0:8,0:8:24:0,24,249	0/0:1,0:1:3:0,3,31	0/0:2,0:2:6:0,6,61	0/0:5,0:5:15:0,15,166	1/1:0,4:4:12:119,12,0	0/1:2,1:3:22:22,0,49	1/1:0,2:2:6:59,6,0	0/0:1,0:1:3:0,3,34	./.:.:.:.:.	0/0:5,0:5:12:0,12,122	./.:.:.:.:.	./.:.:.:.:.	0/0:1,0:1:3:0,3,32	0/0:1,0:1:3:0,3,33	0/0:3,0:3:9:0,9,91	0/0:2,0:2:6:0,6,63	./.:.:.:.:.	0/0:1,0:1:3:0,3,32	0/0:9,0:9:27:0,27,284	./.:.:.:.:.	1/1:0,1:1:3:32,3,0	0/0:2,0:2:3:0,3,31	0/0:2,0:2:6:0,6,63	0/0:2,0:2:6:0,6,61	0/0:3,0:3:9:0,9,92	0/0:4,0:4:12:0,12,119	0/0:1,0:1:3:0,3,31	./.:.:.:.:.	0/0:3,0:3:9:0,9,92	0/0:1,0:1:3:0,3,32	0/0:4,0:4:12:0,12,120	0/0:6,0:6:18:0,18,182	1/1:0,3:3:9:93,9,0	0/0:5,0:5:15:0,15,155	0/0:3,0:3:6:0,6,61	0/0:4,0:4:12:0,12,119	0/0:3,0:3:9:0,9,96	0/0:2,0:2:6:0,6,62	0/0:3,0:3:9:0,9,95	0/0:3,0:3:9:0,9,95	0/0:3,0:3:9:0,9,91	1/1:0,2:2:6:59,6,0	0/0:2,0:2:6:0,6,59	0/0:4,0:4:12:0,12,119	0/0:4,0:4:12:0,12,120	0/0:4,0:4:12:0,12,126	0/0:1,0:1:3:0,3,31	1/1:0,6:6:9:119,9,0	0/0:3,0:3:6:0,6,76	0/0:3,0:3:6:0,6,76	1/1:0,3:3:6:76,6,0	1/1:0,6:6:15:152,15,0	0/0:4,0:4:6:0,6,89	0/0:2,0:2:3:0,3,45	0/0:34,0:34:96:0,96,1070
chr1	20523688	.	T	C	9342.6	.	AC=81;AF=0.307;AN=264;BaseQRankSum=-3.844;DP=903;Dels=0.00;FS=1.069;HaplotypeScore=0.0868;InbreedingCoeff=0.6474;MLEAC=80;MLEAF=0.303;MQ=58.91;MQ0=1;MQRankSum=-0.885;QD=25.74;ReadPosRankSum=-0.265	GT:AD:DP:GQ:PL	0/0:52,0:52:99:0,156,1666	0/0:22,0:22:66:0,66,694	0/0:10,0:10:30:0,30,315	1/1:0,53:53:99:1613,156,0	0/0:13,0:13:39:0,39,403	1/1:0,14:14:39:409,39,0	1/1:0,18:18:54:537,54,0	0/0:3,0:3:9:0,9,92	0/0:2,0:2:6:0,6,64	1/1:0,13:13:39:390,39,0	1/1:0,2:2:6:59,6,0	0/0:12,0:12:36:0,36,367	1/1:0,14:14:42:442,42,0	0/0:3,0:3:9:0,9,91	1/1:0,21:21:63:651,63,0	0/0:11,0:11:33:0,33,349	1/1:0,22:22:63:649,63,0	0/0:3,0:3:9:0,9,97	1/1:0,14:14:36:393,36,0	0/0:5,0:5:15:0,15,146	1/1:0,1:1:3:30,3,0	1/1:0,15:15:45:459,45,0	0/0:15,0:15:42:0,42,446	0/0:12,0:12:36:0,36,368	./.:.:.:.:.	1/1:0,16:16:48:475,48,0	0/0:13,0:13:36:0,36,373	0/0:7,0:7:21:0,21,220	0/1:1,3:4:16:70,0,16	1/1:0,24:24:63:682,63,0	0/1:1,1:2:16:16,0,27	1/1:0,2:2:6:52,6,0	1/1:0,13:13:39:388,39,0	0/1:1,1:2:26:26,0,27	0/0:19,0:19:48:0,48,553	0/0:2,0:2:6:0,6,63	0/0:11,0:11:33:0,33,343	0/0:8,0:8:21:0,21,225	1/1:0,8:8:24:243,24,0	0/0:1,0:1:3:0,3,32	0/0:3,0:3:6:0,6,63	0/0:14,0:14:39:0,39,417	0/0:18,0:18:51:0,51,534	0/0:22,0:22:66:0,66,661	0/0:22,0:22:57:0,57,625	0/1:10,8:18:99:188,0,250	0/0:8,0:8:24:0,24,256	0/0:5,0:5:15:0,15,155	0/0:3,0:3:9:0,9,92	0/0:2,0:2:6:0,6,61	0/0:3,0:3:9:0,9,89	0/0:4,0:4:12:0,12,121	1/1:0,4:4:12:126,12,0	0/0:3,0:3:9:0,9,89	0/0:4,0:4:12:0,12,122	1/1:0,3:3:9:79,9,0	0/0:7,0:7:21:0,21,219	0/0:4,0:4:12:0,12,120	1/1:0,1:1:3:29,3,0	1/1:0,4:4:12:128,12,0	1/1:0,1:1:3:29,3,0	0/0:3,0:3:9:0,9,96	1/1:0,5:5:15:151,15,0	0/0:2,0:2:3:0,3,32	0/0:4,0:4:12:0,12,122	1/1:0,2:2:6:63,6,0	0/0:2,0:2:6:0,6,60	1/1:0,4:4:12:118,12,0	1/1:0,6:6:15:168,15,0	0/0:3,0:3:9:0,9,75	0/0:7,0:7:18:0,18,199	./.:.:.:.:.	1/1:0,4:4:12:125,12,0	0/1:5,3:8:66:66,0,128	0/0:3,0:3:9:0,9,95	0/0:4,0:4:12:0,12,122	0/0:2,0:2:6:0,6,63	0/0:2,0:2:6:0,6,61	0/0:4,0:4:12:0,12,128	0/0:2,0:2:6:0,6,59	0/0:1,0:1:3:0,3,31	./.:.:.:.:.	0/0:3,0:3:9:0,9,95	0/0:6,0:6:18:0,18,184	0/0:1,0:1:3:0,3,30	0/0:3,0:3:9:0,9,96	1/1:0,7:7:15:179,15,0	0/0:9,0:9:27:0,27,279	1/1:0,4:4:12:121,12,0	0/0:3,0:3:9:0,9,94	1/1:0,3:3:9:93,9,0	0/0:3,0:3:9:0,9,95	0/1:1,2:3:21:52,0,21	1/1:0,2:2:6:61,6,0	0/0:4,0:4:12:0,12,123	0/0:5,0:5:15:0,15,153	0/1:4,1:5:7:7,0,108	./.:.:.:.:.	./.:.:.:.:.	0/0:4,0:4:12:0,12,126	0/0:4,0:4:12:0,12,123	1/1:0,1:1:3:31,3,0	1/1:0,2:2:6:65,6,0	0/0:3,0:3:9:0,9,89	0/0:5,0:5:15:0,15,157	0/0:3,0:3:9:0,9,97	0/0:1,0:1:3:0,3,32	0/0:2,0:2:6:0,6,61	0/0:3,0:3:9:0,9,91	0/0:4,0:4:12:0,12,122	0/0:3,0:3:9:0,9,92	0/0:3,0:3:9:0,9,92	0/0:7,0:7:21:0,21,219	0/0:1,0:1:3:0,3,31	1/1:0,5:5:12:137,12,0	0/0:3,0:3:9:0,9,92	0/0:2,0:2:6:0,6,65	0/0:1,0:1:3:0,3,33	0/0:1,0:1:3:0,3,32	0/0:2,0:2:6:0,6,58	0/0:1,0:1:3:0,3,30	0/0:5,0:5:15:0,15,150	0/0:3,0:3:9:0,9,96	1/1:0,2:2:6:61,6,0	0/0:1,0:1:3:0,3,29	0/0:3,0:3:9:0,9,95	0/0:3,0:3:9:0,9,93	0/0:5,0:5:15:0,15,162	0/0:1,0:1:3:0,3,32	1/1:0,2:3:6:60,6,0	0/0:2,0:2:3:0,3,45	0/0:6,0:6:9:0,9,134	1/1:0,2:2:3:45,3,0	1/1:0,6:6:15:164,15,0	0/0:8,0:8:12:0,12,179	0/0:2,0:2:3:0,3,45	0/0:26,0:26:78:0,78,893
chr1	20523700	.	T	C	8110.51	.	AC=75;AF=0.293;AN=256;BaseQRankSum=3.499;DP=830;Dels=0.00;FS=1.141;HaplotypeScore=0.1164;InbreedingCoeff=0.6277;MLEAC=74;MLEAF=0.289;MQ=58.84;MQ0=1;MQRankSum=0.214;QD=25.91;ReadPosRankSum=1.739	GT:AD:DP:GQ:PL	0/0:50,0:50:99:0,150,1625	0/0:25,0:25:75:0,75,806	0/0:8,0:8:24:0,24,250	1/1:1,44:45:99:1398,104,0	0/0:8,0:8:24:0,24,248	1/1:0,10:10:27:303,27,0	1/1:0,17:17:51:550,51,0	0/0:3,0:3:9:0,9,92	0/0:2,0:2:6:0,6,59	1/1:0,12:12:36:379,36,0	1/1:0,2:2:6:65,6,0	0/0:10,0:10:30:0,30,316	1/1:0,11:11:33:357,33,0	0/0:2,0:2:6:0,6,63	1/1:0,13:13:39:417,39,0	0/0:12,0:12:36:0,36,369	1/1:0,20:20:57:615,57,0	0/0:2,0:2:6:0,6,67	1/1:0,12:12:30:346,30,0	0/0:7,0:7:21:0,21,208	./.:.:.:.:.	1/1:0,15:15:45:468,45,0	0/0:16,0:16:45:0,45,497	0/0:10,0:10:30:0,30,311	./.:.:.:.:.	1/1:0,15:15:45:483,45,0	0/0:13,0:13:39:0,39,399	0/0:7,0:7:21:0,21,222	1/1:1,1:2:3:33,3,0	1/1:0,17:17:45:498,45,0	0/1:1,1:2:16:16,0,28	1/1:0,2:2:6:54,6,0	1/1:0,13:13:36:397,36,0	0/1:1,1:2:26:26,0,26	0/0:11,0:11:33:0,33,346	0/0:2,0:2:6:0,6,63	0/0:12,0:12:36:0,36,378	0/0:9,0:9:24:0,24,262	1/1:0,5:5:15:160,15,0	0/0:1,0:1:3:0,3,33	0/0:2,0:2:6:0,6,63	0/0:16,0:16:42:0,42,465	0/0:13,0:13:39:0,39,403	0/0:21,0:21:63:0,63,642	0/0:20,0:20:51:0,51,564	0/1:12,10:23:99:224,0,305	0/0:11,0:11:33:0,33,359	0/0:6,0:6:18:0,18,189	0/0:3,0:3:9:0,9,95	0/0:2,0:2:6:0,6,59	0/0:3,0:3:9:0,9,86	0/0:4,0:4:12:0,12,122	1/1:0,3:3:9:97,9,0	0/0:3,0:3:9:0,9,95	0/0:6,0:6:18:0,18,180	1/1:0,4:4:12:111,12,0	0/0:7,0:7:21:0,21,213	0/0:5,0:5:15:0,15,158	./.:.:.:.:.	0/1:1,3:4:19:89,0,19	./.:.:.:.:.	0/0:3,0:3:9:0,9,89	1/1:0,4:4:12:131,12,0	0/0:2,0:2:6:0,6,66	0/0:4,0:4:12:0,12,126	1/1:0,1:1:3:34,3,0	0/0:2,0:2:6:0,6,61	1/1:0,3:3:9:94,9,0	1/1:0,4:4:12:128,12,0	0/0:3,0:3:9:0,9,74	0/0:7,0:7:18:0,18,199	./.:.:.:.:.	1/1:0,4:4:12:129,12,0	0/1:4,3:7:75:75,0,101	0/0:2,0:2:6:0,6,64	0/0:2,0:2:6:0,6,59	0/0:1,0:1:3:0,3,32	0/0:2,0:2:6:0,6,61	0/0:4,0:4:12:0,12,120	0/0:2,0:2:6:0,6,65	0/0:1,0:1:3:0,3,32	./.:.:.:.:.	0/0:6,0:6:18:0,18,199	0/0:4,0:4:12:0,12,126	0/0:1,0:1:3:0,3,34	0/0:3,0:3:9:0,9,97	1/1:0,6:6:18:193,18,0	0/0:8,0:8:24:0,24,248	1/1:0,2:2:6:63,6,0	0/0:4,0:4:12:0,12,124	1/1:0,2:2:6:65,6,0	0/0:3,0:3:9:0,9,97	0/1:1,2:3:23:54,0,23	1/1:0,2:2:6:65,6,0	0/0:4,0:4:12:0,12,125	0/0:5,0:5:15:0,15,160	0/1:3,2:5:10:10,0,85	./.:.:.:.:.	./.:.:.:.:.	0/0:3,0:3:9:0,9,94	0/0:5,0:5:15:0,15,157	1/1:0,1:1:3:32,3,0	1/1:0,2:2:6:65,6,0	0/0:3,0:3:9:0,9,93	0/0:4,0:4:12:0,12,126	0/0:4,0:4:12:0,12,130	0/0:3,0:3:9:0,9,88	0/0:2,0:2:6:0,6,62	0/0:2,0:2:6:0,6,62	0/0:3,0:3:9:0,9,95	0/0:2,0:2:6:0,6,65	0/0:2,0:2:6:0,6,65	0/0:6,0:6:18:0,18,186	0/0:1,0:1:3:0,3,31	1/1:0,5:5:12:143,12,0	0/0:4,0:4:12:0,12,126	0/0:2,0:2:6:0,6,60	./.:.:.:.:.	0/0:1,0:1:3:0,3,32	0/0:2,0:2:6:0,6,62	0/0:1,0:1:3:0,3,31	0/0:6,0:6:18:0,18,189	0/0:1,0:1:3:0,3,28	1/1:0,2:2:6:66,6,0	0/0:1,0:1:3:0,3,30	0/0:2,0:2:6:0,6,57	0/0:3,0:3:9:0,9,93	0/0:4,0:4:12:0,12,128	0/0:1,0:1:3:0,3,33	1/1:0,3:3:6:63,6,0	0/0:2,0:2:3:0,3,44	0/0:6,0:6:9:0,9,134	1/1:0,2:2:3:32,3,0	1/1:0,6:6:12:138,12,0	0/0:8,0:8:12:0,12,179	0/0:2,0:2:3:0,3,45	0/0:26,0:26:78:0,78,891
chr1	20523701	.	G	A	7851.05	.	AC=75;AF=0.293;AN=256;BaseQRankSum=-1.728;DP=847;Dels=0.00;FS=2.918;HaplotypeScore=0.1094;InbreedingCoeff=0.6460;MLEAC=73;MLEAF=0.285;MQ=58.86;MQ0=1;MQRankSum=0.636;QD=25.24;ReadPosRankSum=2.075	GT:AD:DP:GQ:PL	0/0:54,0:54:99:0,162,1713	0/0:25,0:25:75:0,75,799	0/0:8,0:8:24:0,24,248	1/1:0,45:45:99:1409,135,0	0/0:8,0:8:24:0,24,240	1/1:0,10:10:27:291,27,0	1/1:0,17:17:51:528,51,0	0/0:4,0:4:12:0,12,124	0/0:3,0:3:9:0,9,95	1/1:0,12:12:36:371,36,0	1/1:0,2:2:6:64,6,0	0/0:10,0:10:30:0,30,312	1/1:0,11:11:33:350,33,0	0/0:3,0:3:9:0,9,94	1/1:0,13:13:39:402,39,0	0/0:12,0:12:36:0,36,366	1/1:0,20:20:54:581,54,0	0/0:2,0:2:6:0,6,69	1/1:0,12:12:30:332,30,0	0/0:7,0:7:21:0,21,209	./.:.:.:.:.	1/1:0,15:15:45:459,45,0	0/0:16,0:16:45:0,45,489	0/0:10,0:10:30:0,30,303	./.:.:.:.:.	1/1:0,15:15:45:465,45,0	0/0:13,0:13:39:0,39,387	0/0:6,0:6:18:0,18,197	0/1:1,1:2:18:26,0,18	1/1:0,16:16:39:433,39,0	0/1:1,1:2:16:16,0,29	1/1:0,2:2:6:54,6,0	1/1:0,13:13:36:389,36,0	0/1:1,1:2:25:25,0,26	0/0:12,0:12:36:0,36,375	0/0:2,0:2:6:0,6,65	0/0:12,0:12:36:0,36,383	0/0:10,0:10:27:0,27,288	1/1:0,4:5:12:120,12,0	0/0:1,0:1:3:0,3,35	0/0:2,0:2:6:0,6,65	0/0:16,0:16:42:0,42,461	0/0:13,0:13:39:0,39,402	0/0:21,0:21:63:0,63,645	0/0:19,0:19:48:0,48,532	0/1:12,11:23:99:217,0,306	0/0:11,0:11:33:0,33,339	0/0:6,0:6:18:0,18,201	0/0:3,0:3:9:0,9,93	0/0:2,0:2:6:0,6,61	0/0:3,0:3:9:0,9,86	0/0:4,0:4:12:0,12,126	1/1:0,3:3:9:95,9,0	0/0:3,0:3:9:0,9,97	0/0:6,0:6:18:0,18,178	1/1:0,3:3:9:92,9,0	0/0:8,0:8:24:0,24,239	0/0:5,0:5:15:0,15,153	./.:.:.:.:.	1/1:0,4:4:12:129,12,0	./.:.:.:.:.	0/0:3,0:3:9:0,9,91	1/1:0,4:4:12:123,12,0	0/0:3,0:3:9:0,9,87	0/0:4,0:4:12:0,12,125	1/1:0,1:1:3:32,3,0	0/0:2,0:2:6:0,6,61	1/1:0,3:3:9:92,9,0	1/1:0,4:4:12:122,12,0	0/0:3,0:3:9:0,9,73	0/0:8,0:8:21:0,21,228	./.:.:.:.:.	1/1:0,4:4:12:125,12,0	0/1:4,3:7:69:69,0,102	0/0:2,0:2:6:0,6,65	0/0:2,0:2:6:0,6,59	0/0:1,0:1:3:0,3,31	0/0:2,0:2:6:0,6,59	0/0:4,0:4:12:0,12,119	0/0:2,0:2:6:0,6,65	0/0:2,0:2:6:0,6,63	./.:.:.:.:.	0/0:6,0:6:18:0,18,195	0/0:4,0:4:12:0,12,128	0/0:1,0:1:3:0,3,32	0/0:3,0:3:9:0,9,94	1/1:0,6:6:18:186,18,0	0/0:8,0:8:24:0,24,250	1/1:0,2:2:6:61,6,0	0/0:4,0:4:12:0,12,122	1/1:0,2:2:6:62,6,0	0/0:3,0:3:9:0,9,100	0/1:1,2:3:23:52,0,23	1/1:0,2:2:6:61,6,0	0/0:4,0:4:12:0,12,122	0/0:5,0:5:15:0,15,163	0/1:4,1:5:7:7,0,110	./.:.:.:.:.	./.:.:.:.:.	0/0:3,0:3:9:0,9,92	0/0:5,0:5:15:0,15,160	1/1:0,1:1:3:31,3,0	1/1:0,2:2:6:63,6,0	0/0:3,0:3:9:0,9,89	0/0:4,0:4:12:0,12,123	0/0:4,0:4:12:0,12,130	0/0:3,0:3:9:0,9,92	0/0:2,0:2:6:0,6,63	0/0:2,0:2:6:0,6,63	0/0:3,0:3:9:0,9,96	0/0:3,0:3:9:0,9,93	0/0:2,0:2:6:0,6,65	0/0:6,0:6:18:0,18,186	0/0:1,0:1:3:0,3,30	1/1:0,5:5:12:140,12,0	0/0:4,0:4:12:0,12,122	0/0:2,0:2:6:0,6,58	./.:.:.:.:.	0/0:1,0:1:3:0,3,32	0/0:2,0:2:6:0,6,61	0/0:1,0:1:3:0,3,33	0/0:6,0:6:18:0,18,189	0/0:3,0:3:9:0,9,88	1/1:0,2:2:6:60,6,0	0/0:1,0:1:3:0,3,32	0/0:2,0:2:6:0,6,59	0/0:3,0:3:9:0,9,97	0/0:4,0:4:12:0,12,122	0/0:1,0:1:3:0,3,33	1/1:0,3:3:6:63,6,0	0/0:2,0:2:3:0,3,45	0/0:6,0:6:9:0,9,134	1/1:0,2:2:3:45,3,0	1/1:0,6:6:15:171,15,0	0/0:10,0:10:15:0,15,223	0/0:2,0:2:3:0,3,45	0/0:29,0:29:87:0,87,992
chr1	20523725	.	C	T	5960.3	.	AC=78;AF=0.310;AN=252;BaseQRankSum=-3.344;DP=779;Dels=0.00;FS=20.336;HaplotypeScore=0.2560;InbreedingCoeff=0.6731;MLEAC=73;MLEAF=0.290;MQ=58.76;MQ0=1;MQRankSum=-1.712;QD=24.53;ReadPosRankSum=4.774	GT:AD:DP:GQ:PL	0/0:54,0:54:99:0,162,1661	0/0:18,0:18:54:0,54,530	0/0:9,0:9:27:0,27,266	1/1:0,24:24:72:720,72,0	0/0:16,0:16:48:0,48,499	1/1:0,9:9:24:255,24,0	1/1:0,17:17:51:501,51,0	0/0:3,0:3:9:0,9,95	0/0:3,0:3:9:0,9,97	1/1:0,11:11:33:332,33,0	1/1:0,1:1:3:31,3,0	0/0:17,0:17:51:0,51,513	1/1:0,8:8:24:239,24,0	0/0:3,0:3:9:0,9,93	1/1:0,7:7:21:216,21,0	0/0:14,0:14:39:0,39,404	1/1:0,14:14:42:408,42,0	./.:.:.:.:.	1/1:0,8:8:21:226,21,0	0/0:8,0:8:21:0,21,220	1/1:0,1:1:3:29,3,0	1/1:0,12:12:36:354,36,0	0/0:13,0:13:39:0,39,393	0/0:13,0:13:36:0,36,379	./.:.:.:.:.	1/1:0,12:12:36:356,36,0	0/0:13,0:13:39:0,39,396	0/0:7,0:7:21:0,21,227	./.:.:.:.:.	1/1:0,13:13:36:375,36,0	1/1:0,3:3:9:86,9,0	1/1:0,1:1:3:32,3,0	1/1:0,10:10:27:282,27,0	0/0:3,0:3:9:0,9,99	0/0:16,0:16:48:0,48,484	0/0:3,0:3:9:0,9,101	0/0:11,0:11:30:0,30,307	0/0:10,0:10:30:0,30,304	1/1:0,7:7:18:195,18,0	0/0:2,0:2:6:0,6,65	0/0:2,0:2:6:0,6,67	0/0:8,0:8:21:0,21,234	0/0:18,0:18:54:0,54,552	0/0:16,0:16:45:0,45,453	0/0:13,0:13:39:0,39,392	0/1:9,10:19:99:220,0,212	0/0:10,0:10:30:0,30,302	0/1:5,1:6:13:13,0,141	0/0:3,0:3:9:0,9,90	0/0:2,0:2:6:0,6,59	0/0:2,0:2:6:0,6,57	0/0:3,0:3:9:0,9,100	1/1:0,1:1:3:31,3,0	0/0:3,0:3:9:0,9,95	0/0:5,0:5:15:0,15,152	1/1:0,5:5:15:148,15,0	0/0:8,0:8:24:0,24,248	0/0:5,0:5:15:0,15,148	1/1:0,2:2:6:59,6,0	1/1:0,1:1:3:32,3,0	1/1:0,1:1:3:32,3,0	0/0:3,0:3:9:0,9,85	1/1:0,5:5:15:154,15,0	0/0:1,0:1:3:0,3,30	0/0:1,0:1:3:0,3,32	1/1:0,1:1:3:30,3,0	0/0:1,0:1:3:0,3,32	1/1:0,3:3:9:90,9,0	1/1:0,6:6:18:182,18,0	0/0:3,0:3:9:0,9,73	0/0:6,0:6:15:0,15,165	./.:.:.:.:.	1/1:0,5:5:12:136,12,0	0/1:1,1:2:24:25,0,24	./.:.:.:.:.	./.:.:.:.:.	0/0:3,0:3:9:0,9,91	0/0:3,0:3:9:0,9,97	0/0:3,0:3:9:0,9,89	0/0:3,0:3:9:0,9,91	0/0:3,0:3:9:0,9,97	./.:.:.:.:.	0/0:6,0:6:18:0,18,186	0/0:6,0:6:15:0,15,164	0/0:3,0:3:9:0,9,95	0/0:3,0:3:9:0,9,97	1/1:0,4:4:12:122,12,0	0/0:8,0:8:24:0,24,250	1/1:0,2:2:6:61,6,0	0/0:4,0:4:12:0,12,125	1/1:0,1:1:3:31,3,0	0/0:3,0:3:9:0,9,95	0/1:2,1:3:24:24,0,52	1/1:0,1:1:3:32,3,0	0/0:2,0:2:6:0,6,55	0/0:3,0:3:9:0,9,97	0/0:5,0:5:15:0,15,152	./.:.:.:.:.	./.:.:.:.:.	0/0:3,0:3:9:0,9,99	0/0:7,0:7:21:0,21,226	./.:.:.:.:.	1/1:0,3:3:9:89,9,0	0/0:2,0:2:6:0,6,65	0/0:3,0:3:9:0,9,90	0/0:5,0:5:15:0,15,154	0/0:4,0:4:12:0,12,126	0/0:2,0:2:6:0,6,63	0/0:2,0:2:6:0,6,62	0/0:2,0:2:6:0,6,62	0/0:3,0:3:9:0,9,90	0/0:2,0:2:6:0,6,65	0/0:8,0:8:24:0,24,237	0/0:2,0:2:6:0,6,64	1/1:0,3:3:9:89,9,0	0/0:5,0:5:15:0,15,155	0/0:1,0:1:3:0,3,29	0/0:1,0:1:3:0,3,30	0/0:2,0:2:6:0,6,61	0/0:1,0:1:3:0,3,31	0/0:2,0:2:6:0,6,58	0/0:7,0:7:21:0,21,211	0/0:2,0:2:6:0,6,61	1/1:0,1:1:3:31,3,0	0/0:1,0:1:3:0,3,31	0/0:3,0:3:9:0,9,86	0/0:2,0:2:6:0,6,55	0/0:3,0:3:9:0,9,90	0/0:3,0:3:9:0,9,94	1/1:0,1:2:3:31,3,0	./.:.:.:.:.	0/0:6,0:6:9:0,9,134	1/1:0,2:2:3:45,3,0	1/1:0,6:6:15:169,15,0	0/0:14,0:14:21:0,21,313	0/0:2,0:2:3:0,3,45	0/0:29,0:29:87:0,87,955
chr1	20523726	.	G	A	941.75	.	AC=23;AF=0.091;AN=252;BaseQRankSum=0.853;DP=789;Dels=0.00;FS=0.000;HaplotypeScore=0.2487;InbreedingCoeff=0.4340;MLEAC=18;MLEAF=0.071;MQ=58.77;MQ0=1;MQRankSum=-0.431;QD=21.90;ReadPosRankSum=-0.370	GT:AD:DP:GQ:PL	0/0:56,0:56:99:0,168,1705	0/0:18,0:18:54:0,54,549	0/0:9,0:9:27:0,27,268	0/0:24,0:24:72:0,72,758	0/0:16,0:16:48:0,48,480	0/0:9,0:9:24:0,24,267	0/0:17,0:17:51:0,51,532	0/0:3,0:3:9:0,9,92	0/0:3,0:3:9:0,9,90	0/0:11,0:11:33:0,33,352	0/0:1,0:1:3:0,3,33	0/0:18,0:18:54:0,54,549	0/0:8,0:8:24:0,24,254	0/1:1,2:3:23:52,0,23	0/0:7,0:7:21:0,21,225	0/0:15,0:15:42:0,42,449	0/0:13,0:13:39:0,39,413	./.:.:.:.:.	0/0:8,0:8:21:0,21,232	0/0:8,0:8:21:0,21,211	0/0:1,0:1:3:0,3,33	0/0:12,0:12:36:0,36,378	0/0:13,0:13:39:0,39,390	0/0:13,0:13:33:0,33,351	./.:.:.:.:.	0/0:12,0:12:36:0,36,380	0/0:13,0:13:39:0,39,395	0/0:7,0:7:21:0,21,222	./.:.:.:.:.	0/0:13,0:13:36:0,36,396	0/0:3,0:3:9:0,9,88	0/0:1,0:1:3:0,3,34	0/0:10,0:10:27:0,27,298	1/1:0,3:3:9:98,9,0	0/0:16,0:16:48:0,48,481	0/1:2,1:3:23:23,0,54	0/0:11,0:11:33:0,33,334	0/0:11,0:11:33:0,33,322	0/0:7,0:7:18:0,18,203	0/0:2,0:2:6:0,6,61	0/0:2,0:2:6:0,6,63	0/0:8,0:8:21:0,21,228	0/0:18,0:18:54:0,54,538	0/0:17,0:17:51:0,51,492	0/0:13,0:13:39:0,39,398	0/0:19,0:19:48:0,48,536	0/0:10,0:10:30:0,30,310	0/0:5,0:5:15:0,15,152	1/1:0,3:3:9:92,9,0	0/0:3,0:3:9:0,9,92	0/0:2,0:2:6:0,6,57	0/0:3,0:3:9:0,9,91	0/0:1,0:1:3:0,3,31	0/0:4,0:4:12:0,12,113	0/0:7,0:7:21:0,21,200	0/0:5,0:5:15:0,15,158	0/0:8,0:8:24:0,24,240	0/0:5,0:5:15:0,15,147	0/0:2,0:2:6:0,6,62	0/0:1,0:1:3:0,3,31	0/0:1,0:1:3:0,3,32	0/0:3,0:3:9:0,9,88	0/0:5,0:5:15:0,15,158	0/0:1,0:1:3:0,3,29	0/0:1,0:1:3:0,3,30	0/0:1,0:1:3:0,3,32	0/0:1,0:1:3:0,3,31	0/0:3,0:3:9:0,9,95	0/0:6,0:6:18:0,18,189	0/0:3,0:3:9:0,9,74	0/0:6,0:6:15:0,15,163	./.:.:.:.:.	0/0:5,0:5:12:0,12,140	0/0:2,0:2:6:0,6,61	./.:.:.:.:.	./.:.:.:.:.	0/0:3,0:3:9:0,9,88	0/0:3,0:3:9:0,9,93	0/0:3,0:3:9:0,9,92	0/0:3,0:3:9:0,9,91	0/0:3,0:3:9:0,9,90	./.:.:.:.:.	0/0:6,0:6:18:0,18,190	0/0:7,0:7:18:0,18,196	0/0:4,0:4:12:0,12,120	1/1:0,3:3:9:96,9,0	0/0:4,0:4:12:0,12,125	0/0:9,0:9:27:0,27,275	0/0:2,0:2:6:0,6,67	0/0:4,0:4:12:0,12,123	0/0:1,0:1:3:0,3,32	1/1:0,2:2:6:62,6,0	0/1:1,2:3:23:54,0,23	0/0:1,0:1:3:0,3,32	0/0:2,0:2:6:0,6,61	1/1:0,3:3:9:99,9,0	1/1:0,5:5:15:160,15,0	./.:.:.:.:.	./.:.:.:.:.	1/1:0,3:3:9:97,9,0	1/1:0,7:7:21:223,21,0	./.:.:.:.:.	0/0:3,0:3:9:0,9,97	0/0:2,0:2:6:0,6,65	0/0:3,0:3:9:0,9,91	0/0:5,0:5:15:0,15,152	0/0:4,0:4:12:0,12,118	0/0:2,0:2:6:0,6,59	0/0:2,0:2:6:0,6,62	1/1:0,2:2:6:62,6,0	1/1:0,3:3:9:93,9,0	0/0:2,0:2:6:0,6,63	0/0:7,0:7:21:0,21,212	0/0:2,0:2:6:0,6,65	0/0:3,0:3:9:0,9,96	0/0:5,0:5:15:0,15,145	0/0:1,0:1:3:0,3,32	0/0:1,0:1:3:0,3,29	0/0:2,0:2:6:0,6,55	0/0:1,0:1:3:0,3,29	0/0:2,0:2:6:0,6,60	0/0:8,0:8:24:0,24,240	0/0:2,0:2:6:0,6,59	0/0:1,0:1:3:0,3,31	0/0:1,0:1:3:0,3,30	0/0:3,0:3:9:0,9,92	0/0:2,0:2:6:0,6,57	0/0:3,0:3:9:0,9,91	0/0:3,0:3:9:0,9,91	0/0:1,1:2:3:0,3,32	./.:.:.:.:.	0/0:6,0:6:9:0,9,134	0/0:2,0:2:3:0,3,45	0/0:6,0:6:15:0,15,173	0/0:14,0:14:21:0,21,313	0/0:2,0:2:3:0,3,45	0/0:29,0:29:87:0,87,918
chr1	20523729	.	G	A	5898.22	.	AC=78;AF=0.307;AN=254;BaseQRankSum=-8.528;DP=795;Dels=0.00;FS=24.435;HaplotypeScore=0.2462;InbreedingCoeff=0.6688;MLEAC=73;MLEAF=0.287;MQ=58.76;MQ0=1;MQRankSum=0.966;QD=24.58;ReadPosRankSum=6.303	GT:AD:DP:GQ:PL	0/0:54,0:54:99:0,162,1732	0/0:18,0:18:54:0,54,551	0/0:9,0:9:27:0,27,279	1/1:0,24:24:72:722,72,0	0/0:15,0:15:45:0,45,473	1/1:0,9:9:24:255,24,0	1/1:0,17:17:51:498,51,0	0/0:4,0:4:12:0,12,130	0/0:3,0:3:9:0,9,100	1/1:0,11:11:33:331,33,0	1/1:0,1:1:3:32,3,0	0/0:18,0:18:54:0,54,558	1/1:0,8:8:24:234,24,0	0/0:3,0:3:9:0,9,95	1/1:0,6:6:18:189,18,0	0/0:16,0:16:45:0,45,476	1/1:0,13:13:39:391,39,0	./.:.:.:.:.	1/1:0,8:8:21:225,21,0	0/0:8,0:8:21:0,21,229	1/1:0,1:1:3:30,3,0	1/1:0,11:11:33:332,33,0	0/0:13,0:13:39:0,39,403	0/0:13,0:13:36:0,36,386	./.:.:.:.:.	1/1:0,12:12:36:364,36,0	0/0:13,0:13:39:0,39,406	0/0:6,0:6:18:0,18,201	./.:.:.:.:.	1/1:0,13:13:36:375,36,0	1/1:0,3:3:9:87,9,0	1/1:0,1:1:3:33,3,0	1/1:0,10:10:27:283,27,0	0/0:3,0:3:9:0,9,100	0/0:16,0:16:48:0,48,498	0/0:3,0:3:9:0,9,96	0/0:11,0:11:33:0,33,355	0/0:11,0:11:33:0,33,340	1/1:0,7:7:18:194,18,0	0/0:2,0:2:6:0,6,65	0/0:2,0:2:6:0,6,65	0/0:10,0:10:27:0,27,288	0/0:18,0:18:54:0,54,568	0/0:17,0:17:51:0,51,529	0/0:13,0:13:39:0,39,406	0/1:10,10:20:99:218,0,246	0/0:11,0:11:33:0,33,346	0/1:4,1:5:17:17,0,110	0/0:3,0:3:9:0,9,93	0/0:3,0:3:9:0,9,92	0/0:1,0:1:3:0,3,31	0/0:3,0:3:9:0,9,89	1/1:0,1:1:3:31,3,0	0/0:4,0:4:12:0,12,115	0/0:7,0:7:21:0,21,216	1/1:0,5:5:15:153,15,0	0/0:8,0:8:24:0,24,248	0/0:5,0:5:15:0,15,151	1/1:0,2:2:6:58,6,0	1/1:0,1:1:3:32,3,0	1/1:0,1:1:3:32,3,0	0/0:3,0:3:6:0,6,65	1/1:0,5:5:15:150,15,0	0/0:1,0:1:3:0,3,31	0/0:1,0:1:3:0,3,32	1/1:0,1:1:3:30,3,0	0/0:1,0:1:3:0,3,32	1/1:0,3:3:9:89,9,0	1/1:0,6:6:18:180,18,0	0/0:3,0:3:9:0,9,74	0/0:6,0:6:15:0,15,169	./.:.:.:.:.	1/1:0,5:5:12:137,12,0	0/1:1,1:2:25:25,0,26	0/0:1,0:1:3:0,3,29	./.:.:.:.:.	0/0:3,0:3:9:0,9,94	0/0:3,0:3:9:0,9,91	0/0:3,0:3:9:0,9,92	0/0:4,0:4:12:0,12,123	0/0:5,0:5:15:0,15,150	./.:.:.:.:.	0/0:6,0:6:18:0,18,185	0/0:8,0:8:21:0,21,231	0/0:3,0:3:9:0,9,95	0/0:4,0:4:12:0,12,125	1/1:0,4:4:12:120,12,0	0/0:10,0:10:30:0,30,319	1/1:0,2:2:6:62,6,0	0/0:5,0:5:15:0,15,161	1/1:0,1:1:3:30,3,0	0/0:2,0:2:6:0,6,61	0/1:2,1:3:23:23,0,52	1/1:0,1:1:3:32,3,0	0/0:2,0:2:6:0,6,61	0/0:3,0:3:9:0,9,97	0/0:5,0:5:15:0,15,156	./.:.:.:.:.	./.:.:.:.:.	0/0:3,0:3:9:0,9,91	0/0:7,0:7:21:0,21,225	./.:.:.:.:.	1/1:0,3:3:9:89,9,0	0/0:2,0:2:6:0,6,61	0/0:3,0:3:9:0,9,94	0/0:5,0:5:15:0,15,163	0/0:4,0:4:12:0,12,126	0/0:2,0:2:6:0,6,62	0/0:1,0:1:3:0,3,35	0/0:2,0:2:6:0,6,63	0/0:3,0:3:9:0,9,92	0/0:1,0:1:3:0,3,35	0/0:8,0:8:24:0,24,241	0/0:2,0:2:6:0,6,63	1/1:0,3:3:9:92,9,0	0/0:5,0:5:15:0,15,144	0/0:1,0:1:3:0,3,29	0/0:1,0:1:3:0,3,31	0/0:2,0:2:6:0,6,64	0/0:1,0:1:3:0,3,32	0/0:3,0:3:9:0,9,96	0/0:9,0:9:27:0,27,284	0/0:2,0:2:6:0,6,61	1/1:0,1:1:3:31,3,0	0/0:1,0:1:3:0,3,32	0/0:3,0:3:9:0,9,96	0/0:2,0:2:6:0,6,66	0/0:3,0:3:9:0,9,94	0/0:4,0:4:12:0,12,126	1/1:0,1:2:3:31,3,0	./.:.:.:.:.	0/0:6,0:6:9:0,9,134	1/1:0,2:2:3:45,3,0	1/1:0,6:6:15:170,15,0	0/0:14,0:14:21:0,21,313	0/0:2,0:2:3:0,3,45	0/0:27,0:27:81:0,81,903
chr1	20523737	.	T	C	6105.77	.	AC=79;AF=0.311;AN=254;BaseQRankSum=-0.158;DP=802;Dels=0.00;FS=27.739;HaplotypeScore=0.0509;InbreedingCoeff=0.6520;MLEAC=75;MLEAF=0.295;MQ=58.76;MQ0=0;MQRankSum=1.256;QD=24.33;ReadPosRankSum=6.081	GT:AD:DP:GQ:PL	0/0:60,0:60:99:0,180,1893	0/0:16,0:16:48:0,48,483	0/0:12,0:12:36:0,36,375	1/1:0,24:24:72:746,72,0	0/0:16,0:16:48:0,48,492	1/1:0,9:9:21:230,21,0	1/1:0,17:17:51:517,51,0	0/0:4,0:4:12:0,12,130	0/0:3,0:3:6:0,6,64	1/1:0,11:11:33:345,33,0	1/1:0,1:1:3:32,3,0	0/0:18,0:18:54:0,54,560	1/1:0,8:8:24:244,24,0	0/0:4,0:4:12:0,12,130	1/1:0,6:6:18:192,18,0	0/0:15,0:15:42:0,42,445	1/1:0,13:13:39:402,39,0	0/0:1,0:1:3:0,3,33	1/1:0,8:8:21:228,21,0	0/0:8,0:8:21:0,21,228	1/1:0,1:1:3:32,3,0	1/1:0,11:11:33:337,33,0	0/0:17,0:17:51:0,51,520	0/0:10,1:11:27:0,27,298	./.:.:.:.:.	1/1:0,12:12:36:376,36,0	0/0:13,0:13:39:0,39,401	0/0:6,0:6:18:0,18,195	./.:.:.:.:.	1/1:0,13:13:36:387,36,0	1/1:0,4:4:12:109,12,0	1/1:0,1:1:3:34,3,0	1/1:0,10:10:27:292,27,0	0/0:3,0:3:9:0,9,96	0/0:18,0:18:54:0,54,559	0/0:3,0:3:9:0,9,97	0/0:10,0:11:30:0,30,298	0/0:11,0:11:33:0,33,341	1/1:0,7:7:18:202,18,0	0/0:2,0:2:6:0,6,63	0/0:2,0:2:6:0,6,61	0/1:9,1:10:3:3,0,237	0/0:15,0:15:45:0,45,459	0/0:16,0:16:48:0,48,493	0/0:11,0:11:30:0,30,318	0/1:10,10:20:99:228,0,251	0/0:11,0:11:33:0,33,339	0/1:3,1:4:20:20,0,89	0/0:3,0:3:9:0,9,90	0/0:3,0:3:9:0,9,95	0/0:1,0:1:3:0,3,33	0/0:1,0:1:3:0,3,32	1/1:0,1:1:3:31,3,0	0/0:5,0:5:15:0,15,150	0/0:7,0:7:21:0,21,218	1/1:0,6:6:18:184,18,0	0/0:7,0:7:21:0,21,211	0/0:4,0:4:12:0,12,122	1/1:0,2:2:6:61,6,0	1/1:0,1:1:3:32,3,0	1/1:0,1:1:3:32,3,0	0/0:4,0:4:12:0,12,118	1/1:0,5:5:15:152,15,0	0/0:1,0:1:3:0,3,31	0/0:1,0:1:3:0,3,31	1/1:0,1:1:3:31,3,0	0/0:1,0:1:3:0,3,32	1/1:0,3:3:9:93,9,0	1/1:0,6:6:18:187,18,0	0/0:4,0:4:12:0,12,102	0/0:4,0:4:9:0,9,106	./.:.:.:.:.	1/1:0,5:5:12:138,12,0	0/1:2,1:3:22:22,0,56	0/0:1,0:1:3:0,3,34	./.:.:.:.:.	0/0:3,0:3:9:0,9,92	0/0:2,0:2:6:0,6,61	0/0:3,0:3:9:0,9,89	0/0:4,0:4:12:0,12,122	0/0:4,0:4:12:0,12,120	./.:.:.:.:.	0/0:6,0:6:18:0,18,189	0/0:9,0:9:21:0,21,251	0/0:4,0:4:12:0,12,124	0/0:5,0:5:15:0,15,158	1/1:0,4:4:12:125,12,0	0/0:9,0:9:27:0,27,275	1/1:0,2:2:6:63,6,0	0/0:5,0:5:15:0,15,159	1/1:0,1:1:3:32,3,0	0/0:2,0:2:6:0,6,60	0/1:2,1:3:23:23,0,52	1/1:0,1:1:3:32,3,0	0/0:2,0:2:6:0,6,61	0/0:3,0:3:9:0,9,95	0/0:5,0:5:15:0,15,146	./.:.:.:.:.	./.:.:.:.:.	0/0:2,0:2:6:0,6,63	0/0:7,0:7:21:0,21,227	./.:.:.:.:.	1/1:0,3:3:9:92,9,0	0/0:1,0:1:3:0,3,31	0/0:4,0:4:12:0,12,122	0/0:5,0:5:15:0,15,143	0/0:7,0:7:21:0,21,216	0/0:2,0:2:6:0,6,60	0/0:1,0:1:3:0,3,30	0/0:2,0:2:6:0,6,61	0/0:3,0:3:9:0,9,90	0/0:1,0:1:3:0,3,30	0/0:7,0:7:21:0,21,213	0/0:1,0:1:3:0,3,31	1/1:0,3:3:9:93,9,0	0/0:4,0:4:12:0,12,101	./.:.:.:.:.	0/0:1,0:1:3:0,3,31	0/0:2,0:2:6:0,6,63	0/0:1,0:1:3:0,3,31	0/0:3,0:3:9:0,9,96	0/0:11,0:11:33:0,33,345	0/0:2,0:2:6:0,6,61	1/1:0,1:1:3:31,3,0	0/0:1,0:1:3:0,3,30	0/0:3,0:3:9:0,9,93	0/0:2,0:2:6:0,6,53	0/0:3,0:3:9:0,9,93	0/0:4,0:4:12:0,12,122	1/1:0,1:1:3:32,3,0	./.:.:.:.:.	0/0:6,0:6:9:0,9,134	1/1:0,2:2:3:45,3,0	1/1:0,6:6:15:170,15,0	0/0:14,0:14:21:0,21,313	0/0:2,0:2:3:0,3,45	0/0:29,0:29:87:0,87,952
chr1	20523739	.	G	A	6192.37	.	AC=78;AF=0.312;AN=250;BaseQRankSum=2.234;DP=820;Dels=0.00;FS=29.303;HaplotypeScore=0.0514;InbreedingCoeff=0.6698;MLEAC=74;MLEAF=0.296;MQ=58.87;MQ0=0;MQRankSum=0.440;QD=24.97;ReadPosRankSum=6.174	GT:AD:DP:GQ:PL	0/0:60,0:60:99:0,180,1835	0/0:16,0:16:48:0,48,476	0/0:12,0:12:36:0,36,359	1/1:0,24:24:72:734,72,0	0/0:16,0:16:48:0,48,476	1/1:0,10:10:27:286,27,0	1/1:0,18:18:51:504,51,0	0/0:4,0:4:12:0,12,130	0/0:3,0:3:6:0,6,63	1/1:0,12:12:36:375,36,0	1/1:0,1:1:3:32,3,0	0/0:19,0:19:57:0,57,564	1/1:0,8:8:24:247,24,0	0/0:4,0:4:12:0,12,124	1/1:0,7:7:21:217,21,0	0/0:15,0:15:42:0,42,424	1/1:0,13:13:39:402,39,0	0/0:1,0:1:3:0,3,32	1/1:0,8:8:21:226,21,0	0/0:8,0:8:21:0,21,216	1/1:0,1:1:3:32,3,0	1/1:0,11:11:33:327,33,0	0/0:17,0:17:51:0,51,516	0/0:12,0:12:30:0,30,324	./.:.:.:.:.	1/1:0,13:13:39:399,39,0	0/0:13,0:13:39:0,39,394	0/0:7,0:7:21:0,21,220	./.:.:.:.:.	1/1:0,13:13:36:379,36,0	1/1:0,4:4:12:107,12,0	1/1:0,1:1:3:35,3,0	1/1:0,10:10:27:289,27,0	0/0:3,0:3:9:0,9,93	0/0:18,0:18:54:0,54,533	0/0:3,0:3:9:0,9,96	0/0:11,0:11:30:0,30,304	0/0:11,0:11:33:0,33,325	1/1:0,7:7:18:194,18,0	0/0:2,0:2:6:0,6,61	0/0:2,0:2:6:0,6,65	0/0:11,0:11:30:0,30,309	0/0:15,0:15:45:0,45,431	0/0:18,0:18:54:0,54,532	0/0:15,0:15:39:0,39,427	0/1:11,11:22:99:244,0,264	0/0:12,0:12:36:0,36,359	0/1:3,1:4:20:20,0,87	0/0:3,0:3:9:0,9,89	0/0:3,0:3:9:0,9,92	0/0:1,0:1:3:0,3,32	0/0:1,0:1:3:0,3,30	1/1:0,1:1:3:31,3,0	0/0:5,0:5:15:0,15,156	0/0:7,0:7:21:0,21,206	1/1:0,6:6:18:184,18,0	0/0:7,0:7:21:0,21,201	0/0:4,0:4:12:0,12,119	1/1:0,2:2:6:61,6,0	1/1:0,1:1:3:31,3,0	1/1:0,1:1:3:32,3,0	0/0:4,0:4:12:0,12,116	1/1:0,5:5:15:151,15,0	0/0:1,0:1:3:0,3,30	0/0:1,0:1:3:0,3,31	1/1:0,1:1:3:31,3,0	0/0:1,0:1:3:0,3,31	1/1:0,3:3:9:95,9,0	1/1:0,6:6:18:185,18,0	0/0:2,0:2:6:0,6,57	0/0:4,0:4:9:0,9,104	./.:.:.:.:.	1/1:0,5:5:12:138,12,0	0/1:2,1:3:22:22,0,54	0/0:1,0:1:3:0,3,32	./.:.:.:.:.	0/0:3,0:3:9:0,9,83	0/0:2,0:2:6:0,6,59	0/0:3,0:3:9:0,9,89	0/0:4,0:4:12:0,12,113	0/0:4,0:4:12:0,12,120	./.:.:.:.:.	0/0:7,0:7:21:0,21,213	0/0:9,0:9:21:0,21,245	0/0:4,0:4:12:0,12,115	0/0:5,0:5:15:0,15,151	1/1:0,4:4:12:123,12,0	0/0:9,0:9:27:0,27,273	1/1:0,2:2:6:64,6,0	0/0:5,0:5:15:0,15,155	1/1:0,1:1:3:32,3,0	0/0:2,0:2:6:0,6,58	0/1:2,1:3:22:22,0,50	1/1:0,1:1:3:32,3,0	0/0:2,0:2:6:0,6,61	0/0:2,0:2:6:0,6,60	0/0:4,0:4:12:0,12,122	./.:.:.:.:.	./.:.:.:.:.	0/0:2,0:2:6:0,6,60	0/0:7,0:7:21:0,21,214	./.:.:.:.:.	1/1:0,3:3:9:92,9,0	0/0:1,0:1:3:0,3,30	0/0:4,0:4:12:0,12,118	0/0:5,0:5:15:0,15,149	0/0:7,0:7:21:0,21,212	0/0:3,0:3:9:0,9,92	./.:.:.:.:.	0/0:2,0:2:6:0,6,61	0/0:3,0:3:6:0,6,59	./.:.:.:.:.	0/0:8,0:8:24:0,24,240	0/0:3,0:3:9:0,9,92	1/1:0,3:3:9:92,9,0	0/0:3,0:3:9:0,9,89	./.:.:.:.:.	0/0:1,0:1:3:0,3,30	0/0:2,0:2:6:0,6,59	0/0:1,0:1:3:0,3,30	0/0:3,0:3:9:0,9,91	0/0:11,0:11:33:0,33,334	0/0:2,0:2:6:0,6,59	1/1:0,1:1:3:30,3,0	0/0:2,0:2:6:0,6,62	0/0:3,0:3:9:0,9,90	0/0:1,0:1:3:0,3,30	0/0:3,0:3:9:0,9,91	0/0:4,0:4:12:0,12,122	1/1:0,1:1:3:31,3,0	./.:.:.:.:.	0/0:6,0:6:9:0,9,134	1/1:0,2:2:3:45,3,0	1/1:0,6:6:15:169,15,0	0/0:14,0:14:21:0,21,312	0/0:2,0:2:3:0,3,45	0/0:31,0:31:93:0,93,988
chr1	20523760	.	G	A	12796	.	AC=79;AF=0.313;AN=252;BaseQRankSum=-7.121;DP=1226;Dels=0.00;FS=0.431;HaplotypeScore=0.0723;InbreedingCoeff=0.7407;MLEAC=78;MLEAF=0.310;MQ=59.27;MQ0=0;MQRankSum=-0.341;QD=26.94;ReadPosRankSum=0.459	GT:AD:DP:GQ:PL	0/0:77,0:77:99:0,232,2502	0/0:20,0:20:60:0,60,635	0/0:19,0:19:57:0,57,601	1/1:0,62:62:99:1895,180,0	0/0:18,0:18:54:0,54,574	1/1:0,17:17:51:523,51,0	1/1:0,31:31:90:948,90,0	0/0:2,0:2:6:0,6,67	0/0:4,0:4:12:0,12,128	1/1:0,21:21:63:669,63,0	1/1:0,2:2:6:65,6,0	0/0:22,0:22:66:0,66,702	1/1:0,21:21:60:648,60,0	0/0:3,0:3:9:0,9,97	1/1:0,15:15:45:468,45,0	0/0:22,0:22:63:0,63,670	1/1:0,25:25:69:751,69,0	0/0:1,0:1:3:0,3,33	1/1:0,11:11:30:325,30,0	0/0:15,0:15:36:0,36,418	1/1:0,2:2:6:63,6,0	1/1:0,17:17:45:482,45,0	0/0:29,0:29:87:0,87,915	0/0:16,0:16:45:0,45,495	./.:.:.:.:.	1/1:0,24:24:66:709,66,0	0/0:18,0:18:54:0,54,575	0/0:8,0:8:24:0,24,260	1/1:0,1:1:3:33,3,0	1/1:0,29:29:81:872,81,0	1/1:0,3:3:9:86,9,0	1/1:0,1:1:3:32,3,0	1/1:0,27:27:66:747,66,0	0/1:3,1:4:20:20,0,84	0/0:25,0:25:75:0,75,773	0/0:3,0:3:9:0,9,94	0/0:20,0:20:60:0,60,629	0/0:19,0:19:57:0,57,599	1/1:0,18:18:51:540,51,0	0/0:3,0:3:9:0,9,100	./.:.:.:.:.	0/0:17,0:17:48:0,48,528	0/0:22,0:22:66:0,66,693	0/0:29,0:29:87:0,87,921	0/0:18,0:18:48:0,48,537	0/1:14,17:31:99:411,0,351	0/0:15,0:15:45:0,45,467	0/1:4,1:5:17:17,0,116	0/0:4,0:4:12:0,12,124	0/0:3,0:3:9:0,9,92	./.:.:.:.:.	0/0:4,0:4:12:0,12,129	1/1:0,7:7:21:224,21,0	0/0:7,0:7:21:0,21,216	0/0:8,0:8:24:0,24,250	1/1:0,7:7:21:225,21,0	0/0:8,0:8:24:0,24,252	0/0:5,0:5:15:0,15,149	1/1:0,5:5:15:151,15,0	1/1:0,4:4:12:131,12,0	1/1:0,2:2:6:66,6,0	0/0:5,0:5:15:0,15,161	1/1:0,11:11:30:316,30,0	0/0:1,0:1:3:0,3,32	0/0:1,0:1:3:0,3,35	1/1:0,6:6:18:189,18,0	0/0:3,0:3:9:0,9,96	1/1:0,8:8:18:218,18,0	1/1:0,8:8:24:246,24,0	0/0:1,0:1:3:0,3,32	0/0:6,0:6:15:0,15,177	./.:.:.:.:.	1/1:0,5:5:12:130,12,0	0/1:2,3:5:51:78,0,51	0/0:3,0:3:9:0,9,95	./.:.:.:.:.	0/0:5,0:5:15:0,15,158	0/0:4,0:4:12:0,12,127	0/0:4,0:4:12:0,12,118	0/0:4,0:4:12:0,12,123	0/0:5,0:5:15:0,15,160	0/0:1,0:1:3:0,3,35	0/0:8,0:8:24:0,24,257	0/0:9,0:9:21:0,21,249	0/0:4,0:4:12:0,12,124	0/0:4,0:4:12:0,12,126	1/1:0,8:8:18:212,18,0	0/0:5,0:5:15:0,15,160	1/1:0,7:7:21:221,21,0	0/0:4,0:4:12:0,12,135	1/1:0,2:2:6:63,6,0	0/0:3,0:3:6:0,6,77	0/1:2,2:4:51:53,0,51	./.:.:.:.:.	./.:.:.:.:.	0/0:2,0:2:6:0,6,57	0/0:2,0:2:6:0,6,64	./.:.:.:.:.	0/0:3,0:3:9:0,9,98	0/0:3,0:3:9:0,9,97	0/0:8,0:8:24:0,24,250	./.:.:.:.:.	1/1:0,4:4:12:124,12,0	0/0:1,0:1:3:0,3,31	0/0:4,0:4:12:0,12,126	0/0:6,0:6:18:0,18,193	0/0:9,0:9:27:0,27,294	0/0:8,0:8:15:0,15,196	0/0:2,0:2:6:0,6,66	0/0:4,0:4:9:0,9,112	0/0:5,0:5:15:0,15,157	0/0:2,0:2:6:0,6,68	0/0:9,0:9:27:0,27,285	0/0:6,0:6:18:0,18,192	1/1:0,5:5:15:156,15,0	0/0:3,0:3:9:0,9,93	./.:.:.:.:.	0/0:3,0:3:9:0,9,97	0/0:3,0:3:9:0,9,96	0/0:2,0:2:3:0,3,45	0/0:4,0:4:12:0,12,123	0/0:17,0:17:48:0,48,525	0/0:5,0:5:15:0,15,160	1/1:0,2:2:6:59,6,0	0/0:4,0:4:12:0,12,127	0/0:2,0:2:6:0,6,64	0/0:3,0:3:9:0,9,97	0/0:4,0:4:12:0,12,132	0/0:6,0:6:18:0,18,192	1/1:0,1:1:3:31,3,0	./.:.:.:.:.	0/0:6,0:6:9:0,9,134	1/1:0,1:1:3:29,3,0	1/1:0,6:6:15:170,15,0	0/0:14,0:14:21:0,21,313	0/0:4,0:4:6:0,6,89	0/0:32,0:32:96:0,96,1040
chr1	20523848	.	G	C	12040.3	.	AC=82;AF=0.320;AN=256;BaseQRankSum=4.740;DP=1081;Dels=0.00;FS=4.637;HaplotypeScore=0.1086;InbreedingCoeff=0.6963;MLEAC=80;MLEAF=0.313;MQ=59.53;MQ0=0;MQRankSum=-0.473;QD=27.00;ReadPosRankSum=1.846	GT:AD:DP:GQ:PL	0/0:73,0:73:99:0,219,2261	0/0:17,0:17:39:0,39,450	0/0:16,0:16:48:0,48,491	1/1:0,51:51:99:1542,144,0	0/0:14,0:14:42:0,42,427	1/1:0,20:20:60:617,60,0	1/1:0,25:25:72:768,72,0	0/0:2,0:2:6:0,6,67	0/0:2,0:2:6:0,6,67	1/1:0,22:22:66:701,66,0	0/1:1,3:4:13:84,0,13	0/0:14,0:14:39:0,39,418	1/1:0,24:24:63:714,63,0	0/0:2,0:2:6:0,6,69	1/1:0,27:27:75:821,75,0	0/0:23,0:23:69:0,69,710	1/1:0,31:31:84:917,84,0	0/0:4,0:4:12:0,12,128	1/1:0,9:9:24:265,24,0	0/0:9,0:9:24:0,24,261	1/1:0,1:1:3:33,3,0	1/1:0,24:24:72:752,72,0	0/0:25,0:25:75:0,75,762	0/0:18,0:18:51:0,51,533	0/0:5,0:5:15:0,15,162	1/1:0,22:22:57:636,57,0	0/0:20,0:20:57:0,57,591	./.:.:.:.:.	1/1:0,3:3:9:85,9,0	1/1:0,26:26:78:820,78,0	1/1:0,5:5:15:162,15,0	0/1:1,2:3:24:47,0,24	1/1:0,17:17:39:464,39,0	1/1:0,1:1:3:31,3,0	0/0:20,0:20:60:0,60,608	0/0:4,0:4:12:0,12,125	0/0:21,0:21:63:0,63,637	0/0:10,0:10:27:0,27,279	1/1:0,10:10:27:286,27,0	0/0:2,0:2:6:0,6,64	0/0:2,0:2:6:0,6,65	0/0:10,0:10:30:0,30,307	0/0:19,0:19:42:0,42,489	0/0:21,0:21:63:0,63,637	0/0:15,0:15:45:0,45,475	0/1:11,12:23:99:291,0,258	0/0:12,0:12:30:0,30,340	0/0:5,0:5:15:0,15,163	0/0:4,0:4:12:0,12,115	0/0:6,0:6:18:0,18,182	./.:.:.:.:.	./.:.:.:.:.	1/1:0,9:9:24:250,24,0	0/0:2,0:2:6:0,6,61	0/0:3,0:3:9:0,9,96	./.:.:.:.:.	0/0:6,0:6:18:0,18,180	0/0:3,0:3:9:0,9,95	1/1:0,2:2:6:63,6,0	1/1:0,5:5:15:160,15,0	1/1:0,2:2:6:62,6,0	0/0:7,0:7:21:0,21,215	1/1:0,6:6:18:190,18,0	0/0:2,0:2:6:0,6,60	0/0:5,0:5:15:0,15,155	1/1:0,2:2:6:63,6,0	0/0:5,0:5:15:0,15,152	1/1:0,5:5:12:137,12,0	1/1:0,7:7:21:224,21,0	0/0:2,0:2:6:0,6,61	0/0:1,0:1:3:0,3,31	1/1:0,1:1:3:31,3,0	1/1:0,1:1:3:32,3,0	0/1:1,4:5:14:111,0,14	0/0:5,0:5:12:0,12,133	0/0:5,0:5:15:0,15,152	0/0:5,0:5:15:0,15,147	0/0:2,0:2:6:0,6,58	0/0:1,0:1:3:0,3,31	0/0:5,0:5:15:0,15,153	0/0:2,0:2:6:0,6,60	./.:.:.:.:.	0/0:3,0:3:9:0,9,98	0/0:2,0:2:6:0,6,59	0/1:2,1:3:20:20,0,50	./.:.:.:.:.	1/1:0,6:6:15:174,15,0	0/0:4,0:4:12:0,12,118	1/1:0,5:5:15:154,15,0	0/1:4,1:5:17:17,0,105	1/1:0,1:1:3:31,3,0	0/0:4,0:4:9:0,9,105	0/0:2,0:2:6:0,6,63	1/1:0,1:1:3:31,3,0	0/0:2,0:2:6:0,6,59	0/0:2,0:2:6:0,6,63	0/0:4,0:4:12:0,12,127	0/0:1,0:1:3:0,3,30	0/0:6,0:6:18:0,18,184	0/0:5,0:5:15:0,15,144	0/0:4,0:4:12:0,12,124	1/1:0,2:2:6:60,6,0	1/1:0,2:2:6:61,6,0	0/0:1,0:1:3:0,3,32	0/0:4,0:4:12:0,12,126	0/0:6,0:6:18:0,18,182	0/0:3,0:3:6:0,6,69	0/0:5,0:5:15:0,15,154	0/0:2,0:2:6:0,6,64	0/0:2,0:2:6:0,6,61	0/0:4,0:4:12:0,12,116	0/0:2,0:2:6:0,6,67	0/0:7,0:7:18:0,18,200	0/0:3,0:3:9:0,9,92	1/1:0,5:5:15:150,15,0	./.:.:.:.:.	0/0:8,0:8:24:0,24,252	0/0:7,0:7:21:0,21,216	0/0:1,0:1:3:0,3,29	./.:.:.:.:.	./.:.:.:.:.	0/0:13,0:14:33:0,33,371	0/0:4,0:4:12:0,12,128	1/1:0,5:5:15:161,15,0	0/0:3,0:3:9:0,9,89	0/0:7,0:7:21:0,21,215	0/0:5,0:5:15:0,15,157	0/0:4,0:4:12:0,12,122	0/0:7,0:7:21:0,21,205	1/1:0,4:4:6:89,6,0	0/0:2,0:2:3:0,3,45	0/0:4,0:4:6:0,6,89	1/1:0,7:7:12:151,12,0	1/1:0,7:7:15:177,15,0	0/0:6,0:6:9:0,9,134	0/0:6,0:6:9:0,9,134	0/0:23,0:23:69:0,69,781
chr1	20523901	.	C	T	12757.3	.	AC=82;AF=0.308;AN=266;BaseQRankSum=-7.817;DP=1276;Dels=0.00;FS=1.406;HaplotypeScore=0.1965;InbreedingCoeff=0.6819;MLEAC=81;MLEAF=0.305;MQ=59.34;MQ0=0;MQRankSum=-0.062;QD=25.88;ReadPosRankSum=-1.375	GT:AD:DP:GQ:PL	0/0:91,0:91:99:0,274,2957	0/0:31,0:31:81:0,81,909	0/0:21,0:21:57:0,57,623	1/1:0,60:60:99:1746,159,0	0/0:18,0:18:54:0,54,568	1/1:0,20:20:51:576,51,0	1/1:0,31:31:87:917,87,0	0/0:6,0:6:18:0,18,201	0/0:1,0:1:3:0,3,31	1/1:0,19:19:57:598,57,0	./.:.:.:.:.	0/0:25,0:25:69:0,69,778	1/1:0,22:22:60:647,60,0	0/0:2,0:2:6:0,6,67	1/1:0,28:28:81:860,81,0	0/0:25,0:25:75:0,75,789	1/1:0,35:35:99:1054,102,0	0/0:6,0:6:18:0,18,193	1/1:0,10:10:30:311,30,0	0/0:10,0:10:21:0,21,262	1/1:0,2:2:6:63,6,0	1/1:0,21:21:60:649,60,0	0/0:23,0:23:69:0,69,728	0/0:31,0:31:90:0,90,982	0/0:3,0:3:9:0,9,97	1/1:0,23:23:66:680,66,0	0/0:16,0:16:45:0,45,485	0/0:3,0:3:9:0,9,104	1/1:0,3:3:9:77,9,0	1/1:0,31:31:93:959,93,0	0/1:1,3:4:22:86,0,22	1/1:0,3:3:9:77,9,0	1/1:0,18:18:48:520,48,0	0/1:2,1:3:23:23,0,60	0/0:23,0:23:69:0,69,726	0/0:2,0:2:6:0,6,55	0/0:29,0:29:87:0,87,915	0/0:16,0:16:42:0,42,469	1/1:0,16:16:48:484,48,0	0/0:1,0:1:3:0,3,32	0/0:5,0:5:15:0,15,164	0/0:12,0:12:30:0,30,340	0/0:21,0:21:51:0,51,588	0/0:32,0:32:96:0,96,1010	0/0:19,0:19:57:0,57,591	0/1:19,7:26:99:141,0,472	0/0:12,0:12:30:0,30,317	0/0:2,0:2:6:0,6,63	0/0:5,0:5:15:0,15,160	0/0:7,0:7:21:0,21,222	./.:.:.:.:.	0/0:1,0:1:3:0,3,32	1/1:0,11:11:30:329,30,0	0/0:4,0:4:12:0,12,122	0/0:1,0:1:3:0,3,32	./.:.:.:.:.	0/0:7,0:7:21:0,21,220	0/0:5,0:5:15:0,15,160	1/1:0,1:1:3:31,3,0	1/1:0,4:4:12:124,12,0	1/1:0,3:3:9:96,9,0	0/0:7,0:7:18:0,18,196	1/1:0,7:7:18:194,18,0	0/0:6,0:6:18:0,18,189	0/0:8,0:8:24:0,24,253	1/1:0,3:3:9:91,9,0	0/0:4,0:4:12:0,12,132	1/1:0,5:5:15:160,15,0	1/1:0,6:6:18:191,18,0	0/0:2,0:2:6:0,6,61	0/0:2,0:2:6:0,6,63	1/1:0,3:3:9:92,9,0	1/1:0,1:1:3:31,3,0	0/1:1,6:7:14:150,0,14	0/0:4,0:4:9:0,9,113	0/0:6,0:6:18:0,18,189	0/0:4,0:4:12:0,12,130	0/0:2,0:2:6:0,6,64	0/0:1,0:1:3:0,3,32	0/0:4,0:4:12:0,12,126	0/0:2,0:2:6:0,6,66	./.:.:.:.:.	0/0:1,0:1:3:0,3,31	0/0:4,0:4:12:0,12,120	0/1:4,1:5:16:16,0,111	0/0:2,0:2:6:0,6,67	1/1:0,6:6:12:155,12,0	0/0:6,0:6:18:0,18,198	1/1:0,7:7:21:224,21,0	0/1:2,1:4:25:26,0,25	1/1:0,1:1:3:32,3,0	0/0:1,0:1:3:0,3,32	0/1:4,1:5:16:16,0,115	1/1:0,2:2:6:60,6,0	0/0:3,0:3:9:0,9,97	0/0:5,0:5:15:0,15,152	0/1:4,1:5:7:7,0,121	0/0:2,0:2:6:0,6,59	0/0:7,0:7:21:0,21,219	0/0:4,0:4:12:0,12,130	0/0:4,0:4:12:0,12,124	1/1:0,3:4:9:94,9,0	1/1:0,5:5:15:154,15,0	0/0:2,0:2:6:0,6,69	0/0:4,0:4:12:0,12,128	0/0:8,0:8:24:0,24,262	0/0:7,0:7:21:0,21,227	0/0:8,0:8:24:0,24,244	0/0:2,0:2:6:0,6,62	0/0:2,0:2:6:0,6,61	0/0:6,0:6:15:0,15,160	0/0:2,0:2:6:0,6,64	0/0:10,0:10:24:0,24,266	0/0:4,0:4:12:0,12,130	1/1:0,6:6:15:159,15,0	0/0:1,0:1:3:0,3,33	0/0:5,0:5:15:0,15,160	0/0:6,0:6:18:0,18,193	0/0:5,0:5:15:0,15,158	0/0:1,0:1:3:0,3,35	0/0:2,0:2:6:0,6,64	0/0:12,0:12:30:0,30,340	0/0:6,0:6:18:0,18,192	1/1:0,4:4:12:124,12,0	0/0:6,0:6:18:0,18,190	0/0:9,0:9:27:0,27,284	0/0:5,0:5:15:0,15,164	0/0:5,0:5:15:0,15,159	0/0:5,0:5:15:0,15,160	1/1:0,2:2:3:45,3,0	0/0:2,0:2:3:0,3,45	0/0:6,0:6:12:0,12,153	1/1:0,5:5:15:152,15,0	1/1:0,6:6:12:151,12,0	0/0:4,0:4:6:0,6,89	0/0:4,0:4:6:0,6,89	0/0:37,0:37:99:0,111,1247
chr1	20523906	.	G	A	12408.1	.	AC=82;AF=0.311;AN=264;BaseQRankSum=-9.538;DP=1216;Dels=0.00;FS=2.011;HaplotypeScore=0.1227;InbreedingCoeff=0.6784;MLEAC=81;MLEAF=0.307;MQ=59.33;MQ0=0;MQRankSum=0.598;QD=25.85;ReadPosRankSum=-1.902	GT:AD:DP:GQ:PL	0/0:90,0:90:99:0,271,2937	0/0:32,0:32:81:0,81,932	0/0:20,0:20:57:0,57,638	1/1:0,60:60:99:1743,159,0	0/0:16,0:16:48:0,48,522	1/1:0,20:20:51:577,51,0	1/1:0,31:31:87:921,87,0	0/0:7,0:7:21:0,21,220	./.:.:.:.:.	1/1:0,18:18:54:567,54,0	./.:.:.:.:.	0/0:22,2:24:13:0,13,630	1/1:0,18:18:48:529,48,0	0/0:2,0:2:6:0,6,66	1/1:0,30:30:87:925,87,0	0/0:23,0:23:69:0,69,738	1/1:0,33:33:96:988,96,0	0/0:5,0:5:15:0,15,162	1/1:0,10:10:30:313,30,0	0/0:9,0:9:21:0,21,252	1/1:0,2:2:6:63,6,0	1/1:0,22:22:63:676,63,0	0/0:18,0:18:54:0,54,579	0/0:27,0:27:81:0,81,885	0/0:3,0:3:9:0,9,100	1/1:0,18:18:51:540,51,0	0/0:14,0:14:39:0,39,420	0/0:5,0:5:15:0,15,168	1/1:0,3:3:9:76,9,0	1/1:0,30:30:87:910,87,0	0/1:1,3:4:14:88,0,14	1/1:0,3:3:9:77,9,0	1/1:0,20:20:54:579,54,0	0/1:2,1:3:22:22,0,57	0/0:20,0:20:60:0,60,640	0/0:2,0:2:6:0,6,60	0/0:28,0:28:84:0,84,893	0/0:14,0:14:36:0,36,412	1/1:0,13:13:39:403,39,0	0/0:1,0:1:3:0,3,32	0/0:7,0:7:21:0,21,227	0/0:11,0:11:30:0,30,345	0/0:18,0:18:45:0,45,521	0/0:32,0:32:96:0,96,1027	0/0:18,0:18:54:0,54,575	0/1:18,7:25:99:147,0,499	0/0:8,1:9:21:0,21,239	0/0:1,0:1:3:0,3,32	0/0:3,0:3:9:0,9,101	0/0:7,0:7:21:0,21,231	./.:.:.:.:.	0/0:1,0:1:3:0,3,32	1/1:0,12:12:33:353,33,0	0/0:3,0:3:9:0,9,100	0/0:1,0:1:3:0,3,32	./.:.:.:.:.	0/0:6,0:6:18:0,18,197	0/0:3,0:3:9:0,9,97	1/1:0,1:1:3:31,3,0	1/1:0,3:3:9:89,9,0	1/1:0,3:3:9:99,9,0	0/0:6,0:6:15:0,15,169	1/1:0,5:5:12:134,12,0	0/0:5,0:5:15:0,15,162	0/0:6,0:6:18:0,18,196	1/1:0,2:2:6:64,6,0	0/0:5,0:5:15:0,15,154	1/1:0,5:5:15:161,15,0	1/1:0,6:6:18:190,18,0	0/0:2,0:2:6:0,6,63	0/0:2,0:2:6:0,6,65	1/1:0,3:3:9:95,9,0	1/1:0,1:1:3:31,3,0	0/1:1,6:7:15:155,0,15	0/0:2,0:2:6:0,6,68	0/0:6,0:6:18:0,18,194	0/0:4,0:4:12:0,12,132	0/0:3,0:3:9:0,9,86	0/0:1,0:1:3:0,3,32	0/0:3,0:3:9:0,9,97	0/0:2,0:2:6:0,6,66	./.:.:.:.:.	0/0:1,0:1:3:0,3,28	0/0:4,0:4:12:0,12,135	0/1:4,1:5:16:16,0,118	0/0:2,0:2:6:0,6,63	1/1:0,6:6:12:150,12,0	0/0:9,0:9:27:0,27,296	1/1:0,7:7:21:227,21,0	0/1:4,2:6:44:44,0,114	1/1:0,1:1:3:34,3,0	0/0:2,0:2:6:0,6,65	0/1:4,1:5:15:15,0,116	1/1:0,2:2:6:66,6,0	0/0:3,0:3:9:0,9,98	0/0:6,0:6:18:0,18,192	0/1:5,1:6:4:4,0,128	0/0:2,0:2:6:0,6,67	0/0:7,0:7:21:0,21,222	0/0:4,0:4:12:0,12,136	0/0:3,0:3:9:0,9,95	1/1:0,4:4:12:127,12,0	1/1:0,5:5:15:161,15,0	0/0:2,0:2:6:0,6,63	0/0:4,0:4:12:0,12,128	0/0:8,0:8:24:0,24,252	0/0:8,0:8:24:0,24,257	0/0:7,0:7:21:0,21,226	0/0:2,0:2:6:0,6,66	0/0:2,0:2:6:0,6,61	0/0:5,0:5:12:0,12,142	0/0:2,0:2:6:0,6,66	0/0:10,0:10:27:0,27,307	0/0:3,0:3:9:0,9,97	1/1:0,6:6:18:189,18,0	0/0:1,0:1:3:0,3,33	0/0:4,0:4:12:0,12,129	0/0:5,0:5:15:0,15,159	0/0:5,0:5:15:0,15,155	0/0:1,0:1:3:0,3,34	0/0:2,0:2:6:0,6,65	0/0:9,0:9:24:0,24,274	0/0:6,0:6:18:0,18,186	1/1:0,4:4:12:129,12,0	0/0:5,0:5:15:0,15,159	0/0:8,0:8:24:0,24,256	0/0:6,0:6:18:0,18,188	0/0:4,0:4:12:0,12,126	0/0:5,0:5:15:0,15,161	1/1:0,2:2:3:45,3,0	0/0:2,0:2:3:0,3,45	0/0:6,0:6:12:0,12,153	1/1:0,5:5:15:144,15,0	1/1:0,5:5:9:119,9,0	0/0:4,0:4:6:0,6,89	0/0:4,0:4:6:0,6,89	0/0:36,0:36:99:0,108,1197
chr1	20523965	.	G	A	11309.8	.	AC=83;AF=0.312;AN=266;BaseQRankSum=-9.421;DP=1144;Dels=0.00;FS=3.439;HaplotypeScore=0.0573;InbreedingCoeff=0.7282;MLEAC=82;MLEAF=0.308;MQ=59.16;MQ0=0;MQRankSum=0.511;QD=25.88;ReadPosRankSum=0.794	GT:AD:DP:GQ:PL	0/0:101,0:101:99:0,304,3187	0/0:19,0:19:57:0,57,615	0/0:24,0:24:66:0,66,731	1/1:0,45:45:99:1337,132,0	0/0:14,0:14:39:0,39,426	1/1:0,24:24:60:657,60,0	1/1:0,25:25:69:716,69,0	0/0:7,0:7:21:0,21,226	0/0:3,0:3:9:0,9,94	1/1:0,14:14:39:404,39,0	1/1:0,5:5:15:161,15,0	0/0:18,0:18:48:0,48,533	1/1:0,7:7:18:198,18,0	0/0:6,0:6:18:0,18,188	1/1:0,28:28:84:840,84,0	0/0:20,0:20:60:0,60,612	1/1:0,27:27:78:812,78,0	0/1:2,1:3:22:22,0,55	1/1:0,12:12:30:340,30,0	0/0:6,0:6:18:0,18,189	1/1:0,3:3:9:94,9,0	1/1:0,19:19:54:557,54,0	0/0:22,0:22:66:0,66,683	0/0:19,0:19:51:0,51,551	0/0:3,0:3:9:0,9,102	1/1:0,25:25:72:744,72,0	0/0:13,0:13:39:0,39,404	0/0:4,0:4:12:0,12,136	1/1:0,3:3:9:86,9,0	1/1:0,28:28:75:793,75,0	1/1:0,5:5:15:146,15,0	1/1:0,4:4:12:105,12,0	1/1:0,27:27:81:784,81,0	0/0:2,0:2:6:0,6,65	0/0:20,0:20:60:0,60,631	0/0:4,0:4:12:0,12,135	0/0:22,0:22:66:0,66,694	0/0:10,0:10:30:0,30,311	1/1:0,14:14:42:419,42,0	0/0:5,0:5:15:0,15,162	0/0:6,0:6:18:0,18,201	0/0:18,0:18:51:0,51,552	0/0:24,0:24:69:0,69,733	0/0:21,0:21:63:0,63,663	0/0:16,0:16:48:0,48,497	0/1:12,7:19:99:144,0,328	0/0:8,0:8:21:0,21,232	0/1:2,2:4:49:53,0,49	0/0:1,0:1:3:0,3,32	0/0:3,0:3:9:0,9,95	0/0:2,0:2:6:0,6,61	0/0:1,0:1:3:0,3,31	1/1:0,12:12:36:362,36,0	0/0:3,0:3:9:0,9,94	0/0:4,0:4:12:0,12,125	1/1:0,4:4:12:122,12,0	0/0:5,0:5:15:0,15,155	0/0:7,0:7:21:0,21,223	1/1:0,4:4:12:120,12,0	1/1:0,1:1:3:32,3,0	./.:.:.:.:.	0/0:2,0:2:6:0,6,62	1/1:0,4:4:12:122,12,0	0/0:6,0:6:18:0,18,191	0/0:10,0:10:24:0,24,281	1/1:0,6:6:18:178,18,0	0/0:2,0:2:6:0,6,65	1/1:0,3:3:9:91,9,0	1/1:0,5:5:12:135,12,0	./.:.:.:.:.	0/0:1,0:1:3:0,3,32	1/1:0,4:4:12:117,12,0	1/1:0,3:3:9:89,9,0	1/1:0,6:6:15:168,15,0	0/0:1,0:1:3:0,3,32	0/0:4,0:4:12:0,12,126	0/0:2,0:2:6:0,6,64	0/0:3,0:3:9:0,9,93	./.:.:.:.:.	0/0:7,0:7:21:0,21,225	0/0:2,0:2:6:0,6,57	0/0:3,0:3:9:0,9,97	0/0:6,0:6:18:0,18,192	0/0:1,0:1:3:0,3,32	0/0:1,0:1:3:0,3,28	0/0:3,0:3:9:0,9,99	./.:.:.:.:.	0/0:11,0:11:33:0,33,337	1/1:0,6:6:18:182,18,0	0/1:4,3:7:76:76,0,110	1/1:0,3:3:9:92,9,0	0/0:3,0:3:9:0,9,95	0/0:2,0:2:6:0,6,66	1/1:0,3:3:9:89,9,0	0/0:1,0:1:3:0,3,31	0/0:3,0:3:9:0,9,96	0/1:5,2:7:33:33,0,140	0/0:4,0:4:12:0,12,128	0/0:3,0:3:9:0,9,96	0/0:3,0:3:9:0,9,94	0/0:3,0:3:9:0,9,96	1/1:0,1:1:3:31,3,0	1/1:0,2:2:6:59,6,0	0/0:4,0:4:12:0,12,128	0/0:4,0:4:12:0,12,122	0/0:4,0:4:12:0,12,128	0/0:5,0:5:15:0,15,164	0/0:8,0:8:18:0,18,217	0/0:4,0:4:12:0,12,132	0/0:6,0:6:18:0,18,181	0/0:6,0:6:18:0,18,184	0/0:4,0:4:12:0,12,134	0/0:8,0:8:24:0,24,256	0/0:3,0:3:9:0,9,97	1/1:0,4:4:12:124,12,0	0/0:1,0:1:3:0,3,33	0/0:8,0:8:21:0,21,232	0/0:3,0:3:9:0,9,90	0/0:3,0:3:9:0,9,96	0/0:2,0:2:6:0,6,59	0/0:5,0:5:12:0,12,136	0/0:7,0:7:21:0,21,221	0/0:5,0:5:15:0,15,158	1/1:0,3:3:9:89,9,0	0/0:6,0:6:18:0,18,183	0/0:7,0:7:21:0,21,218	0/0:7,0:7:21:0,21,222	0/0:2,0:2:6:0,6,63	0/0:3,0:3:9:0,9,92	1/1:0,2:2:3:45,3,0	0/0:2,0:2:3:0,3,45	0/0:6,0:6:12:0,12,153	1/1:0,4:4:12:123,12,0	1/1:0,2:2:3:45,3,0	0/0:6,0:6:9:0,9,134	0/0:2,0:2:3:0,3,45	0/0:28,0:28:84:0,84,936
chr1	20523967	.	T	C	11922.2	.	AC=83;AF=0.314;AN=264;BaseQRankSum=4.976;DP=1151;Dels=0.00;FS=3.066;HaplotypeScore=0.0387;InbreedingCoeff=0.7310;MLEAC=82;MLEAF=0.311;MQ=59.18;MQ0=0;MQRankSum=-1.180;QD=27.03;ReadPosRankSum=0.583	GT:AD:DP:GQ:PL	0/0:96,0:96:99:0,289,3120	0/0:19,0:19:57:0,57,611	0/0:24,0:24:66:0,66,726	1/1:0,45:45:99:1432,132,0	0/0:14,0:14:39:0,39,417	1/1:0,24:24:57:661,57,0	1/1:0,26:26:69:763,69,0	0/0:7,0:7:21:0,21,224	0/0:3,0:3:9:0,9,97	1/1:0,14:14:39:419,39,0	1/1:0,5:5:15:164,15,0	0/0:20,0:20:54:0,54,580	1/1:0,8:8:21:245,21,0	0/0:7,0:7:21:0,21,218	1/1:0,28:28:84:883,84,0	0/0:20,0:20:60:0,60,612	1/1:0,27:27:75:820,75,0	0/1:2,1:3:17:17,0,54	1/1:0,13:13:33:384,33,0	0/0:6,0:6:18:0,18,182	1/1:0,3:3:9:97,9,0	1/1:0,19:19:54:592,54,0	0/0:24,0:24:72:0,72,757	0/0:19,0:19:54:0,54,578	0/0:3,0:3:9:0,9,101	1/1:0,26:26:75:817,75,0	0/0:13,0:13:39:0,39,404	0/0:4,0:4:12:0,12,132	1/1:0,3:3:9:88,9,0	1/1:0,29:29:78:882,78,0	1/1:0,5:5:12:128,12,0	1/1:0,4:4:12:99,12,0	1/1:0,26:26:78:815,78,0	0/0:2,0:2:6:0,6,65	0/0:21,0:21:63:0,63,642	0/0:4,0:4:12:0,12,133	0/0:21,0:21:63:0,63,652	0/0:11,0:11:33:0,33,334	1/1:0,15:15:45:471,45,0	0/0:4,0:4:12:0,12,122	0/0:5,0:5:15:0,15,164	0/0:18,0:18:51:0,51,549	0/0:24,0:24:69:0,69,728	0/0:21,0:21:63:0,63,653	0/0:17,0:17:51:0,51,522	0/1:12,7:19:99:155,0,322	0/0:8,0:8:21:0,21,236	0/1:3,2:5:50:50,0,76	0/0:1,0:1:3:0,3,31	0/0:3,0:3:9:0,9,95	0/0:2,0:2:6:0,6,59	0/0:1,0:1:3:0,3,31	1/1:0,10:10:30:323,30,0	0/0:3,0:3:9:0,9,97	0/0:5,0:5:15:0,15,155	1/1:0,4:4:12:130,12,0	0/0:6,0:6:18:0,18,180	0/0:7,0:7:21:0,21,223	1/1:0,4:4:12:128,12,0	1/1:0,1:1:3:32,3,0	./.:.:.:.:.	0/0:2,0:2:6:0,6,63	1/1:0,4:4:12:127,12,0	0/0:6,0:6:18:0,18,190	0/0:10,0:10:24:0,24,285	1/1:0,6:6:18:186,18,0	0/0:2,0:2:6:0,6,64	1/1:0,3:3:9:95,9,0	1/1:0,5:5:12:143,12,0	./.:.:.:.:.	0/0:1,0:1:3:0,3,32	1/1:0,4:4:12:126,12,0	1/1:0,3:3:9:93,9,0	1/1:0,6:6:15:169,15,0	0/0:1,0:1:3:0,3,32	0/0:4,0:4:12:0,12,126	0/0:2,0:2:6:0,6,63	0/0:3,0:3:6:0,6,59	./.:.:.:.:.	0/0:7,0:7:21:0,21,219	0/0:2,0:2:6:0,6,57	0/0:3,0:3:9:0,9,94	0/0:6,0:6:18:0,18,195	0/0:1,0:1:3:0,3,32	./.:.:.:.:.	0/0:3,0:3:9:0,9,97	./.:.:.:.:.	0/0:11,0:11:33:0,33,332	1/1:0,6:6:18:185,18,0	0/1:4,3:7:66:66,0,109	1/1:0,3:3:9:92,9,0	0/0:3,0:3:9:0,9,92	0/0:2,0:2:6:0,6,68	1/1:0,3:3:9:95,9,0	0/0:1,0:1:3:0,3,32	0/0:3,0:3:9:0,9,95	0/1:5,2:7:31:31,0,140	0/0:4,0:4:12:0,12,126	0/0:3,0:3:9:0,9,96	0/0:3,0:3:9:0,9,91	0/0:3,0:3:9:0,9,98	1/1:0,1:1:3:33,3,0	1/1:0,2:2:6:63,6,0	0/0:4,0:4:12:0,12,126	0/0:4,0:4:12:0,12,126	0/0:4,0:4:12:0,12,127	0/0:5,0:5:15:0,15,166	0/0:8,0:8:18:0,18,214	0/0:4,0:4:12:0,12,128	0/0:6,0:6:18:0,18,175	0/0:6,0:6:18:0,18,186	0/0:4,0:4:12:0,12,128	0/0:8,0:8:24:0,24,256	0/0:3,0:3:9:0,9,96	1/1:0,4:4:12:132,12,0	0/0:1,0:1:3:0,3,33	0/0:8,0:8:21:0,21,228	0/0:3,0:3:9:0,9,88	0/0:3,0:3:9:0,9,96	0/0:2,0:2:6:0,6,61	0/0:5,0:5:12:0,12,135	0/0:7,0:7:21:0,21,220	0/0:5,0:5:15:0,15,160	1/1:0,3:3:9:95,9,0	0/0:7,0:7:21:0,21,216	0/0:7,0:7:21:0,21,216	0/0:7,0:7:21:0,21,220	0/0:2,0:2:6:0,6,62	0/0:3,0:3:9:0,9,93	1/1:0,2:2:3:45,3,0	0/0:2,0:2:3:0,3,45	0/0:6,0:6:12:0,12,152	1/1:0,4:4:12:130,12,0	1/1:0,2:2:3:45,3,0	0/0:6,0:6:9:0,9,134	0/0:2,0:2:3:0,3,45	0/0:28,0:28:84:0,84,954
chr1	20524028	.	G	T	11867	.	AC=76;AF=0.299;AN=254;BaseQRankSum=-3.920;DP=1096;Dels=0.00;FS=14.177;HaplotypeScore=0.0443;InbreedingCoeff=0.7102;MLEAC=76;MLEAF=0.299;MQ=59.17;MQ0=0;MQRankSum=0.111;QD=26.97;ReadPosRankSum=1.133	GT:AD:DP:GQ:PL	0/0:95,0:95:99:0,286,3086	0/0:16,0:16:48:0,48,504	0/0:19,0:19:54:0,54,596	1/1:0,43:43:99:1332,129,0	0/0:6,0:6:18:0,18,190	1/1:0,25:25:63:720,63,0	1/1:0,33:33:96:999,96,0	0/0:6,0:6:18:0,18,191	0/0:2,0:2:6:0,6,67	1/1:0,18:18:48:522,48,0	1/1:0,5:5:15:161,15,0	0/0:14,0:14:36:0,36,417	1/1:0,13:13:33:370,33,0	0/0:4,0:4:12:0,12,128	1/1:0,23:23:69:725,69,0	0/0:15,0:15:45:0,45,459	1/1:0,18:18:54:567,54,0	0/0:6,0:6:18:0,18,187	1/1:0,16:16:39:445,39,0	0/0:5,0:5:15:0,15,154	1/1:0,5:5:15:162,15,0	1/1:0,21:21:60:636,60,0	0/0:25,0:25:75:0,75,773	0/0:20,0:20:57:0,57,612	0/0:5,0:5:15:0,15,162	1/1:0,25:25:69:749,69,0	0/0:18,0:18:51:0,51,551	0/0:4,0:4:12:0,12,130	0/1:1,5:6:14:139,0,14	1/1:0,33:33:96:995,96,0	1/1:0,5:5:15:155,15,0	1/1:0,5:5:15:162,15,0	1/1:0,22:22:66:698,66,0	1/1:0,1:1:3:32,3,0	0/0:27,0:27:81:0,81,862	0/0:6,0:6:18:0,18,198	0/0:21,0:21:63:0,63,665	0/0:11,0:11:33:0,33,347	1/1:0,13:13:39:411,39,0	0/0:3,0:3:9:0,9,95	0/0:3,0:3:9:0,9,97	0/0:11,0:11:30:0,30,335	0/0:19,0:19:54:0,54,589	0/0:21,0:21:60:0,60,647	0/0:14,0:14:36:0,36,403	0/1:11,8:19:99:179,0,283	0/0:1,0:1:3:0,3,32	0/1:5,2:7:44:44,0,143	0/0:2,0:2:6:0,6,69	0/0:2,0:2:6:0,6,66	0/0:2,0:2:6:0,6,67	0/0:3,0:3:9:0,9,95	1/1:0,10:10:30:298,30,0	0/0:2,0:2:6:0,6,61	0/0:3,0:3:9:0,9,92	1/1:0,5:5:15:154,15,0	0/0:5,0:5:15:0,15,152	0/0:8,0:8:24:0,24,254	1/1:0,2:2:6:66,6,0	1/1:0,4:4:12:123,12,0	./.:.:.:.:.	0/0:5,0:5:15:0,15,153	1/1:0,6:6:18:186,18,0	0/0:6,0:6:15:0,15,168	0/0:8,0:8:21:0,21,234	1/1:0,5:5:15:160,15,0	0/0:3,0:3:9:0,9,92	1/1:0,3:3:9:93,9,0	1/1:0,2:2:6:61,6,0	0/0:4,0:4:12:0,12,122	0/0:2,0:2:6:0,6,63	1/1:0,2:2:6:65,6,0	1/1:0,3:3:9:96,9,0	0/1:3,1:4:20:20,0,86	./.:.:.:.:.	0/0:3,0:3:9:0,9,89	0/0:3,0:3:9:0,9,97	0/0:3,0:3:9:0,9,97	./.:.:.:.:.	0/0:6,0:6:18:0,18,192	0/0:2,0:2:6:0,6,63	0/0:3,0:3:9:0,9,96	0/0:7,0:7:21:0,21,217	0/0:2,0:2:6:0,6,63	0/0:1,0:1:3:0,3,30	0/0:3,0:3:9:0,9,98	./.:.:.:.:.	0/0:4,0:4:12:0,12,134	1/1:0,9:9:27:283,27,0	0/1:3,1:4:20:20,0,75	1/1:0,6:6:18:196,18,0	0/0:2,0:2:6:0,6,62	0/0:1,0:1:3:0,3,32	./.:.:.:.:.	0/0:2,0:2:6:0,6,64	0/1:4,1:5:18:18,0,110	0/0:4,0:4:12:0,12,119	0/0:3,0:3:9:0,9,96	0/0:3,0:3:9:0,9,92	0/0:3,0:3:6:0,6,77	0/0:7,0:7:21:0,21,226	./.:.:.:.:.	1/1:0,3:3:9:94,9,0	0/0:3,0:3:9:0,9,100	0/0:2,0:2:6:0,6,61	0/0:4,0:4:12:0,12,126	0/0:6,0:6:18:0,18,197	0/0:8,0:8:24:0,24,253	./.:.:.:.:.	0/0:10,0:10:30:0,30,321	0/0:4,0:4:12:0,12,131	./.:.:.:.:.	0/0:6,0:6:18:0,18,184	0/0:3,0:3:9:0,9,90	1/1:0,3:3:9:95,9,0	0/0:1,0:1:3:0,3,32	0/0:6,0:6:18:0,18,191	0/0:4,0:4:12:0,12,128	0/0:1,0:1:3:0,3,30	0/0:1,0:1:3:0,3,33	0/0:3,0:3:9:0,9,99	0/0:4,0:4:12:0,12,131	0/0:4,0:4:12:0,12,122	1/1:0,1:1:3:32,3,0	0/0:6,0:6:18:0,18,189	0/0:5,0:5:15:0,15,161	0/0:7,0:7:18:0,18,203	0/0:4,0:4:12:0,12,126	0/0:3,0:3:9:0,9,93	1/1:0,3:3:6:75,6,0	0/0:2,0:2:3:0,3,45	0/0:4,0:4:6:0,6,89	1/1:0,4:4:12:121,12,0	./.:.:.:.:.	0/0:6,0:6:9:0,9,134	./.:.:.:.:.	0/0:35,0:35:99:0,105,1170
chr1	20524042	.	T	C	10701.2	.	AC=74;AF=0.291;AN=254;BaseQRankSum=4.810;DP=998;Dels=0.00;FS=24.595;HaplotypeScore=0.0419;InbreedingCoeff=0.6855;MLEAC=76;MLEAF=0.299;MQ=59.16;MQ0=0;MQRankSum=0.458;QD=27.37;ReadPosRankSum=0.582	GT:AD:DP:GQ:PL	0/0:93,0:93:99:0,280,2845	0/0:14,0:14:42:0,42,435	0/0:11,0:11:33:0,33,328	1/1:0,34:34:99:1073,102,0	0/0:9,0:9:24:0,24,261	1/1:0,17:17:48:516,48,0	1/1:0,30:30:87:929,87,0	0/0:3,0:3:9:0,9,91	0/0:2,0:2:6:0,6,63	1/1:0,15:15:39:420,39,0	1/1:0,4:4:12:134,12,0	0/0:11,0:11:30:0,30,320	1/1:0,12:12:33:357,33,0	0/0:4,0:4:12:0,12,122	1/1:0,22:22:66:695,66,0	0/0:14,0:14:42:0,42,426	1/1:0,18:18:54:569,54,0	0/0:6,0:6:18:0,18,189	1/1:0,13:13:36:396,36,0	0/0:3,0:3:9:0,9,81	1/1:0,4:4:12:132,12,0	1/1:0,16:16:48:502,48,0	0/0:23,0:23:69:0,69,691	0/0:20,0:20:60:0,60,611	0/0:7,0:7:21:0,21,224	1/1:0,23:23:66:708,66,0	0/0:12,0:12:33:0,33,353	0/0:5,0:5:15:0,15,161	0/1:1,3:4:20:88,0,20	1/1:0,30:30:87:932,87,0	1/1:0,6:6:18:204,18,0	1/1:0,6:6:18:197,18,0	1/1:0,18:18:54:569,54,0	1/1:0,2:2:6:67,6,0	0/0:18,0:18:54:0,54,538	0/0:7,0:7:21:0,21,210	0/0:25,0:25:69:0,69,740	0/0:10,0:10:30:0,30,298	1/1:0,16:16:45:504,45,0	0/0:2,0:2:6:0,6,67	0/0:4,0:4:12:0,12,124	0/0:10,0:10:27:0,27,296	0/0:13,0:13:36:0,36,390	0/0:22,0:22:63:0,63,652	0/0:11,0:11:30:0,30,326	0/1:10,8:18:99:185,0,261	0/0:3,0:3:9:0,9,97	0/1:5,1:6:14:14,0,140	0/0:2,0:2:6:0,6,61	0/0:2,0:2:6:0,6,65	./.:.:.:.:.	0/0:3,0:3:9:0,9,92	1/1:0,10:10:30:298,30,0	0/0:4,0:4:12:0,12,128	0/0:4,0:4:12:0,12,122	1/1:0,5:5:15:161,15,0	0/0:3,0:3:9:0,9,92	0/0:5,0:5:15:0,15,150	./.:.:.:.:.	1/1:0,4:4:12:123,12,0	./.:.:.:.:.	0/0:7,0:7:21:0,21,214	1/1:0,6:6:18:186,18,0	0/0:5,0:5:12:0,12,140	0/0:12,0:12:33:0,33,354	1/1:0,3:3:9:97,9,0	0/0:3,0:3:9:0,9,86	1/1:0,3:3:9:95,9,0	1/1:0,4:4:12:133,12,0	0/0:4,0:4:12:0,12,126	0/0:2,0:2:6:0,6,61	1/1:0,1:1:3:29,3,0	./.:.:.:.:.	0/1:3,2:5:53:53,0,78	./.:.:.:.:.	0/0:2,0:2:6:0,6,59	0/0:3,0:3:9:0,9,87	0/0:3,0:3:9:0,9,91	./.:.:.:.:.	0/0:8,0:8:24:0,24,247	0/0:3,0:3:9:0,9,96	0/0:1,0:1:3:0,3,28	0/0:5,0:5:15:0,15,162	0/0:2,0:2:6:0,6,59	0/0:2,0:2:6:0,6,60	0/0:5,0:5:15:0,15,161	./.:.:.:.:.	0/0:3,0:3:9:0,9,93	1/1:0,7:7:21:219,21,0	0/1:1,1:2:26:27,0,26	1/1:0,6:6:18:181,18,0	0/0:2,0:2:6:0,6,58	0/0:1,0:1:3:0,3,33	./.:.:.:.:.	0/0:1,0:1:3:0,3,31	0/1:4,1:5:17:17,0,110	0/0:4,0:4:12:0,12,118	0/0:2,0:2:6:0,6,63	0/0:3,0:3:9:0,9,89	0/0:2,0:2:3:0,3,45	0/0:7,0:7:21:0,21,221	./.:.:.:.:.	1/1:0,3:3:9:93,9,0	0/0:1,0:1:3:0,3,28	0/0:1,0:1:3:0,3,31	0/0:4,0:4:12:0,12,128	0/0:7,0:7:21:0,21,224	0/0:6,0:6:18:0,18,185	0/0:1,0:1:3:0,3,32	0/0:5,0:5:15:0,15,151	0/0:4,0:4:12:0,12,130	0/0:1,0:1:3:0,3,32	0/0:8,0:8:24:0,24,241	0/0:2,0:2:6:0,6,61	1/1:0,3:3:9:95,9,0	0/0:3,0:3:9:0,9,96	0/0:8,0:8:21:0,21,228	0/0:3,0:3:9:0,9,92	./.:.:.:.:.	0/0:1,0:1:3:0,3,30	0/0:2,0:2:6:0,6,62	0/0:4,0:4:12:0,12,127	0/0:5,0:5:15:0,15,151	1/1:0,1:1:3:32,3,0	0/0:4,0:4:12:0,12,122	0/0:2,0:2:6:0,6,61	0/0:4,0:4:9:0,9,107	0/0:4,0:4:12:0,12,123	0/0:4,0:4:12:0,12,124	1/1:0,3:3:6:77,6,0	0/0:2,0:2:3:0,3,45	0/0:4,0:4:6:0,6,89	1/1:0,4:4:12:128,12,0	1/1:0,2:2:3:45,3,0	0/0:8,0:8:12:0,12,179	0/0:2,0:2:3:0,3,45	0/0:30,0:30:90:0,90,1003
chr1	20524092	.	G	C	10606.2	.	AC=79;AF=0.309;AN=256;BaseQRankSum=-2.841;DP=1013;Dels=0.00;FS=2.199;HaplotypeScore=0.0813;InbreedingCoeff=0.7157;MLEAC=76;MLEAF=0.297;MQ=59.23;MQ0=0;MQRankSum=0.680;QD=26.38;ReadPosRankSum=0.571	GT:AD:DP:GQ:PL	0/0:84,0:84:99:0,253,2579	0/0:13,0:13:33:0,33,363	0/0:9,0:9:27:0,27,279	1/1:0,44:44:99:1328,132,0	0/0:17,0:17:45:0,45,474	1/1:0,16:16:45:471,45,0	1/1:0,30:30:87:883,87,0	0/0:5,0:5:12:0,12,128	0/1:2,1:3:13:13,0,51	1/1:0,19:19:51:532,51,0	1/1:0,4:4:12:124,12,0	0/0:15,0:15:45:0,45,459	1/1:0,20:20:48:544,48,0	0/0:4,0:4:12:0,12,134	1/1:0,32:32:90:946,90,0	0/0:12,0:12:33:0,33,343	1/1:0,22:22:57:600,57,0	0/0:7,0:7:21:0,21,225	1/1:0,11:11:27:301,27,0	0/0:3,0:3:9:0,9,93	1/1:0,2:2:6:65,6,0	1/1:0,14:14:42:436,42,0	0/0:23,0:23:66:0,66,683	0/0:20,0:20:57:0,57,573	0/0:9,0:9:27:0,27,275	1/1:0,25:25:75:752,75,0	0/0:11,0:11:30:0,30,322	0/0:5,0:5:15:0,15,163	1/1:0,1:1:3:28,3,0	1/1:0,24:24:69:697,69,0	0/1:1,7:8:8:185,0,8	1/1:0,6:6:18:184,18,0	1/1:0,12:12:33:348,33,0	1/1:0,4:4:12:125,12,0	0/0:17,0:17:48:0,48,495	0/0:6,0:6:18:0,18,186	0/0:17,0:17:48:0,48,511	0/0:10,0:10:24:0,24,263	1/1:0,13:13:36:373,36,0	0/0:3,0:3:9:0,9,97	0/0:5,0:5:15:0,15,162	0/0:9,0:9:27:0,27,266	0/0:14,0:14:39:0,39,424	0/0:18,0:18:48:0,48,512	0/0:14,0:14:42:0,42,435	0/1:7,7:14:99:140,0,176	0/0:6,0:6:18:0,18,179	0/0:4,0:4:12:0,12,115	0/0:2,0:2:6:0,6,63	0/0:3,0:3:6:0,6,75	0/0:2,0:2:6:0,6,61	0/0:4,0:4:12:0,12,118	1/1:0,8:8:24:237,24,0	0/0:7,0:7:21:0,21,214	0/0:8,0:8:24:0,24,244	1/1:0,2:2:6:62,6,0	0/0:2,0:2:6:0,6,63	0/0:1,0:1:3:0,3,32	1/1:0,4:4:12:120,12,0	./.:.:.:.:.	1/1:0,2:2:6:57,6,0	0/0:7,0:7:18:0,18,180	1/1:0,11:11:30:314,30,0	0/0:5,0:5:15:0,15,154	0/0:7,0:7:21:0,21,209	1/1:0,3:3:9:93,9,0	0/0:2,0:2:6:0,6,62	1/1:0,2:2:6:59,6,0	1/1:0,7:7:21:209,21,0	0/0:7,0:7:21:0,21,209	0/0:3,0:3:9:0,9,95	./.:.:.:.:.	1/1:0,2:2:6:61,6,0	0/1:2,2:4:48:48,0,49	0/0:3,0:3:9:0,9,92	0/0:2,0:2:6:0,6,60	0/0:4,0:4:12:0,12,116	0/0:3,0:3:9:0,9,93	0/0:1,0:1:3:0,3,25	0/0:7,0:7:21:0,21,221	0/0:3,0:3:9:0,9,91	0/0:1,0:1:3:0,3,29	0/0:6,0:6:18:0,18,183	0/0:1,0:1:3:0,3,31	0/0:2,0:2:6:0,6,59	0/0:7,0:7:21:0,21,218	1/1:0,1:1:3:32,3,0	0/0:4,0:4:12:0,12,122	1/1:0,8:8:24:244,24,0	0/0:3,0:3:9:0,9,99	1/1:0,4:4:12:126,12,0	0/0:3,0:3:9:0,9,90	0/1:3,1:4:17:17,0,77	./.:.:.:.:.	0/0:2,0:2:6:0,6,61	0/0:4,0:4:9:0,9,90	0/0:3,0:3:9:0,9,91	0/0:3,0:3:9:0,9,89	0/0:2,0:2:6:0,6,63	./.:.:.:.:.	0/0:4,0:4:12:0,12,128	1/1:0,1:1:3:30,3,0	1/1:0,2:2:6:60,6,0	./.:.:.:.:.	0/0:2,0:2:6:0,6,60	./.:.:.:.:.	0/0:4,0:4:12:0,12,118	0/0:7,0:7:21:0,21,208	0/0:4,0:4:12:0,12,122	0/0:3,0:3:9:0,9,97	0/0:4,0:4:12:0,12,121	0/0:4,0:4:12:0,12,128	0/0:11,0:11:21:0,21,272	0/0:4,0:4:12:0,12,117	1/1:0,2:2:6:62,6,0	0/0:5,0:5:15:0,15,149	0/0:5,0:5:12:0,12,138	0/0:4,0:4:12:0,12,121	./.:.:.:.:.	0/0:3,0:3:9:0,9,92	0/0:3,0:3:9:0,9,93	0/0:7,0:7:21:0,21,209	0/0:5,0:5:15:0,15,158	1/1:0,1:1:3:32,3,0	0/0:1,0:1:3:0,3,23	0/0:3,0:3:9:0,9,91	0/0:5,0:5:15:0,15,150	0/0:3,0:3:9:0,9,94	0/0:3,0:3:9:0,9,91	1/1:0,4:4:6:89,6,0	./.:.:.:.:.	0/0:2,0:2:3:0,3,45	1/1:0,4:4:12:122,12,0	1/1:0,2:2:3:45,3,0	0/0:2,0:2:3:0,3,45	./.:.:.:.:.	0/0:29,0:29:87:0,87,915
chr1	20524123	.	C	T	12028.8	.	AC=84;AF=0.316;AN=266;BaseQRankSum=-7.605;DP=1154;Dels=0.00;FS=6.251;HaplotypeScore=0.2030;InbreedingCoeff=0.7127;MLEAC=80;MLEAF=0.301;MQ=59.26;MQ0=0;MQRankSum=1.252;QD=26.21;ReadPosRankSum=1.564	GT:AD:DP:GQ:PL	0/0:76,0:76:99:0,229,2441	0/0:15,0:15:39:0,39,440	0/0:20,0:20:60:0,60,629	1/1:0,53:53:99:1587,159,0	0/0:19,0:19:57:0,57,614	1/1:0,18:18:51:521,51,0	1/1:0,33:33:93:965,93,0	0/0:4,0:4:12:0,12,128	0/1:2,1:3:13:13,0,59	1/1:0,25:25:72:758,72,0	1/1:0,3:3:9:95,9,0	0/0:17,0:17:51:0,51,554	1/1:0,21:21:51:583,51,0	0/0:5,0:5:15:0,15,164	1/1:0,35:35:93:999,93,0	0/0:17,0:17:51:0,51,537	1/1:0,25:25:75:784,75,0	0/0:6,0:6:18:0,18,183	1/1:0,7:7:18:194,18,0	0/0:4,0:4:12:0,12,127	1/1:0,3:3:9:90,9,0	1/1:0,13:13:39:399,39,0	0/0:26,0:27:69:0,69,781	0/0:25,0:25:69:0,69,767	0/0:4,0:4:12:0,12,136	1/1:0,30:30:90:908,90,0	0/0:10,0:10:27:0,27,294	0/0:6,0:6:18:0,18,189	1/1:0,2:2:6:59,6,0	1/1:0,29:29:87:867,87,0	0/1:2,8:10:33:213,0,33	1/1:0,5:5:15:164,15,0	1/1:0,6:6:18:179,18,0	1/1:0,5:5:15:157,15,0	0/0:21,0:21:60:0,60,645	0/0:6,0:6:18:0,18,195	0/0:25,0:25:69:0,69,775	0/0:11,0:11:33:0,33,353	1/1:0,13:13:36:399,36,0	0/0:3,0:3:9:0,9,98	0/0:5,0:5:15:0,15,164	0/0:9,0:9:27:0,27,282	0/0:19,0:19:54:0,54,590	0/0:19,0:19:54:0,54,587	0/0:19,0:19:57:0,57,587	0/1:10,9:19:99:201,0,256	0/0:10,0:10:30:0,30,320	0/0:7,0:7:21:0,21,231	0/0:1,0:1:3:0,3,32	0/0:5,0:5:12:0,12,141	0/0:3,0:3:9:0,9,94	0/0:3,0:3:9:0,9,95	1/1:0,8:8:24:245,24,0	0/0:6,0:6:18:0,18,195	0/0:8,0:8:24:0,24,255	./.:.:.:.:.	0/0:2,0:2:6:0,6,64	0/0:1,0:1:3:0,3,32	1/1:0,5:5:15:152,15,0	1/1:0,2:2:6:59,6,0	1/1:0,4:4:12:126,12,0	0/0:6,0:6:18:0,18,192	1/1:0,12:12:30:338,30,0	0/0:5,0:5:15:0,15,154	0/0:9,0:9:27:0,27,280	1/1:0,4:4:12:126,12,0	0/0:2,0:2:6:0,6,63	1/1:0,6:6:18:189,18,0	1/1:0,10:10:30:308,30,0	0/0:4,0:4:12:0,12,124	0/0:5,0:5:15:0,15,161	./.:.:.:.:.	1/1:0,2:2:6:57,6,0	1/1:0,4:4:12:129,12,0	0/0:3,0:3:9:0,9,96	0/0:3,0:3:9:0,9,91	0/0:6,0:6:18:0,18,185	0/0:5,0:5:15:0,15,164	0/0:1,0:1:3:0,3,32	0/0:12,0:12:36:0,36,382	0/0:4,0:4:12:0,12,134	0/0:1,0:1:3:0,3,32	0/0:7,0:7:21:0,21,219	0/0:1,0:1:3:0,3,31	0/0:2,0:2:6:0,6,67	0/0:3,0:3:9:0,9,95	1/1:0,1:1:3:30,3,0	0/0:8,0:8:24:0,24,257	1/1:0,8:8:24:245,24,0	0/1:5,1:6:15:15,0,137	1/1:0,1:1:3:30,3,0	0/0:4,0:4:12:0,12,127	0/1:5,1:6:12:12,0,143	1/1:0,1:1:3:30,3,0	0/0:2,0:2:6:0,6,61	0/1:5,1:6:12:12,0,131	0/0:3,0:3:9:0,9,97	0/0:5,0:5:15:0,15,165	0/0:1,0:1:3:0,3,32	0/0:1,0:1:3:0,3,34	0/0:3,0:3:9:0,9,96	1/1:0,1:1:3:30,3,0	1/1:0,2:2:6:59,6,0	0/0:4,0:4:12:0,12,128	0/0:4,0:4:12:0,12,124	0/0:3,0:3:9:0,9,100	0/0:5,0:5:15:0,15,158	0/0:11,0:11:30:0,30,334	0/0:4,0:4:12:0,12,128	0/0:3,0:3:9:0,9,92	0/0:5,0:5:15:0,15,161	0/0:4,0:4:12:0,12,130	0/0:16,0:16:33:0,33,409	0/0:6,0:6:18:0,18,186	1/1:0,2:2:6:60,6,0	0/0:6,0:6:18:0,18,191	0/0:5,0:5:15:0,15,157	0/0:4,0:4:12:0,12,122	0/0:1,0:1:3:0,3,33	0/0:2,0:2:6:0,6,63	0/0:3,0:3:9:0,9,96	0/0:7,0:7:21:0,21,226	0/0:3,0:3:9:0,9,92	1/1:0,1:1:3:32,3,0	0/0:3,0:3:9:0,9,94	0/0:3,0:3:9:0,9,93	0/0:7,0:7:21:0,21,218	0/0:4,0:4:12:0,12,130	0/0:5,0:5:15:0,15,158	1/1:0,4:4:6:89,6,0	./.:.:.:.:.	0/0:2,0:2:3:0,3,45	1/1:0,3:3:9:92,9,0	1/1:0,2:2:3:45,3,0	0/0:2,0:2:3:0,3,45	./.:.:.:.:.	0/0:29,0:29:87:0,87,951
chr1	20524183	.	A	G	11787.3	.	AC=88;AF=0.331;AN=266;BaseQRankSum=10.677;DP=1120;Dels=0.00;FS=3.137;HaplotypeScore=0.0807;InbreedingCoeff=0.6917;MLEAC=88;MLEAF=0.331;MQ=59.39;MQ0=0;MQRankSum=2.924;QD=26.97;ReadPosRankSum=-0.634	GT:AD:DP:GQ:PL	0/0:83,0:83:99:0,250,2573	0/0:21,0:21:63:0,63,642	0/0:26,0:26:69:0,69,741	1/1:0,48:48:99:1468,144,0	0/0:12,0:12:36:0,36,355	1/1:0,13:13:39:400,39,0	1/1:0,27:27:78:832,78,0	0/0:3,0:3:9:0,9,94	0/0:5,0:5:15:0,15,153	1/1:0,29:29:81:875,81,0	1/1:0,3:3:9:95,9,0	0/0:17,0:17:51:0,51,526	1/1:0,17:17:48:517,48,0	0/0:3,0:3:9:0,9,94	1/1:0,19:19:57:596,57,0	0/0:17,0:17:51:0,51,492	1/1:0,19:19:57:597,57,0	0/1:2,1:3:24:24,0,56	1/1:0,9:9:24:264,24,0	0/0:3,0:3:9:0,9,84	1/1:0,7:7:21:227,21,0	1/1:0,15:15:39:439,39,0	0/0:23,0:23:66:0,66,686	0/0:29,0:29:78:0,78,816	0/0:1,0:1:3:0,3,32	1/1:0,27:27:75:814,75,0	0/0:12,0:12:33:0,33,347	0/0:7,0:7:21:0,21,222	1/1:0,2:2:6:67,6,0	1/1:0,19:19:54:568,54,0	0/1:1,5:6:16:131,0,16	1/1:0,5:5:15:169,15,0	1/1:0,11:11:30:322,30,0	0/1:1,6:7:10:174,0,10	0/0:18,0:18:48:0,48,504	0/0:6,0:6:18:0,18,189	0/0:27,0:27:78:0,78,779	0/0:12,0:12:33:0,33,340	1/1:0,12:12:33:364,33,0	./.:.:.:.:.	0/0:8,0:8:24:0,24,248	0/0:12,0:12:30:0,30,328	0/0:14,0:14:42:0,42,421	0/0:25,0:25:72:0,72,742	0/0:15,0:15:45:0,45,439	0/1:10,13:23:99:332,0,239	0/0:11,0:11:33:0,33,336	0/0:5,0:5:15:0,15,160	0/0:2,0:2:6:0,6,63	0/0:9,0:9:24:0,24,253	0/0:1,0:1:3:0,3,29	0/0:2,0:2:6:0,6,62	1/1:0,6:6:18:189,18,0	0/0:1,0:1:3:0,3,30	0/0:8,0:8:24:0,24,241	1/1:0,2:2:6:60,6,0	0/0:2,0:2:6:0,6,65	0/0:3,0:3:9:0,9,95	1/1:0,3:3:9:92,9,0	1/1:0,3:3:9:92,9,0	1/1:0,4:4:12:122,12,0	0/0:1,0:1:3:0,3,30	1/1:0,7:7:18:199,18,0	0/0:3,0:3:9:0,9,89	0/0:5,0:5:15:0,15,148	1/1:0,4:4:12:125,12,0	0/0:1,0:1:3:0,3,31	1/1:0,6:6:18:187,18,0	1/1:0,11:11:33:336,33,0	0/0:4,0:4:12:0,12,120	0/0:3,0:3:9:0,9,87	1/1:0,4:4:12:126,12,0	1/1:0,1:1:3:32,3,0	1/1:0,2:2:6:62,6,0	0/0:2,0:2:6:0,6,58	0/0:3,0:3:9:0,9,93	0/0:8,0:8:21:0,21,229	0/0:6,0:6:15:0,15,165	0/0:2,0:2:6:0,6,61	0/0:8,0:8:24:0,24,229	0/0:3,0:3:9:0,9,88	./.:.:.:.:.	0/0:4,0:4:12:0,12,131	0/0:1,0:1:3:0,3,30	0/1:3,1:4:21:21,0,79	0/0:3,0:3:9:0,9,96	1/1:0,2:2:6:63,6,0	0/0:7,0:7:21:0,21,213	1/1:0,8:8:24:250,24,0	0/1:2,2:4:52:52,0,52	1/1:0,3:3:9:96,9,0	0/0:5,0:5:15:0,15,153	0/1:2,2:4:48:53,0,48	1/1:0,3:3:9:95,9,0	0/0:1,0:1:3:0,3,30	0/1:2,2:4:51:54,0,51	0/0:5,0:5:15:0,15,161	0/0:3,0:3:9:0,9,89	0/0:1,0:1:3:0,3,32	0/0:4,0:4:12:0,12,119	0/0:2,0:2:6:0,6,67	1/1:0,1:1:3:33,3,0	1/1:0,6:6:15:175,15,0	0/0:7,0:7:21:0,21,211	0/0:3,0:3:9:0,9,89	0/0:3,0:3:9:0,9,89	0/0:5,0:5:15:0,15,158	0/0:14,0:14:36:0,36,392	0/0:4,0:4:12:0,12,126	0/0:3,0:3:9:0,9,89	0/0:5,0:5:15:0,15,148	0/0:4,0:4:12:0,12,126	0/0:6,0:6:15:0,15,168	0/0:7,0:7:21:0,21,204	1/1:0,7:7:18:205,18,0	0/0:5,0:5:15:0,15,147	0/0:3,0:3:9:0,9,95	0/0:1,0:1:3:0,3,31	0/0:5,0:5:15:0,15,143	0/0:1,0:1:3:0,3,32	0/0:2,0:2:6:0,6,63	0/0:7,0:7:21:0,21,205	0/0:3,0:3:9:0,9,90	1/1:0,4:4:12:127,12,0	0/0:8,0:8:24:0,24,240	0/0:6,0:6:18:0,18,182	0/0:7,0:7:21:0,21,204	0/0:8,0:8:24:0,24,243	0/0:4,0:4:12:0,12,125	1/1:0,4:4:6:89,6,0	./.:.:.:.:.	./.:.:.:.:.	1/1:0,1:1:3:32,3,0	1/1:0,8:8:12:179,12,0	0/0:4,0:4:6:0,6,89	0/0:2,0:2:3:0,3,44	0/0:28,0:28:84:0,84,936
chr1	20524591	.	A	T	7407.8	.	AC=79;AF=0.306;AN=258;BaseQRankSum=1.388;DP=840;Dels=0.00;FS=5.290;HaplotypeScore=0.0307;InbreedingCoeff=0.6316;MLEAC=76;MLEAF=0.295;MQ=59.43;MQ0=0;MQRankSum=-0.063;QD=24.94;ReadPosRankSum=1.124	GT:AD:DP:GQ:PL	0/0:69,0:69:99:0,208,2177	0/0:13,0:13:36:0,36,384	0/0:12,0:12:36:0,36,370	1/1:0,33:33:96:1010,96,0	0/0:14,0:14:39:0,39,401	1/1:0,8:8:24:247,24,0	1/1:0,21:21:60:628,60,0	0/0:6,0:6:18:0,18,182	0/0:3,0:3:9:0,9,95	1/1:0,14:14:42:438,42,0	0/1:1,5:6:14:137,0,14	0/0:25,0:25:66:0,66,730	1/1:0,9:9:27:284,27,0	0/0:2,0:2:6:0,6,63	1/1:0,11:11:33:341,33,0	0/0:21,0:21:54:0,54,592	1/1:0,15:15:39:432,39,0	0/0:3,0:3:9:0,9,92	1/1:0,4:4:9:104,9,0	0/0:7,0:7:15:0,15,178	1/1:0,5:5:15:160,15,0	1/1:0,10:10:27:285,27,0	0/0:18,0:18:54:0,54,547	0/0:19,0:19:57:0,57,579	0/0:4,0:4:12:0,12,132	1/1:0,14:14:39:419,39,0	0/0:12,0:12:36:0,36,361	0/0:6,0:6:18:0,18,185	0/1:1,3:4:17:81,0,17	1/1:0,17:17:48:498,48,0	1/1:0,8:8:21:226,21,0	1/1:0,1:1:3:22,3,0	1/1:0,12:12:33:358,33,0	./.:.:.:.:.	0/0:10,0:10:30:0,30,301	0/0:4,0:4:12:0,12,116	0/0:7,0:7:18:0,18,198	0/0:7,0:7:18:0,18,195	1/1:0,8:8:24:246,24,0	0/0:3,0:3:9:0,9,95	0/0:6,0:6:18:0,18,185	0/0:6,0:6:18:0,18,185	0/0:12,0:12:36:0,36,368	0/0:10,0:10:30:0,30,301	0/0:16,0:16:45:0,45,472	0/1:10,9:19:99:227,0,235	0/0:12,0:12:36:0,36,367	0/0:1,0:1:3:0,3,32	0/0:2,0:2:6:0,6,61	0/0:3,0:3:9:0,9,92	./.:.:.:.:.	0/0:1,0:1:3:0,3,31	1/1:0,5:5:15:157,15,0	0/0:1,0:1:3:0,3,31	0/0:3,0:3:9:0,9,97	./.:.:.:.:.	0/0:4,0:4:12:0,12,117	0/0:4,0:4:12:0,12,121	1/1:0,3:3:9:92,9,0	1/1:0,4:4:9:110,9,0	1/1:0,1:1:3:32,3,0	./.:.:.:.:.	1/1:0,2:2:6:63,6,0	0/0:5,0:5:12:0,12,139	0/0:7,0:7:21:0,21,217	1/1:0,4:4:12:121,12,0	0/0:3,0:3:9:0,9,92	1/1:0,2:2:6:61,6,0	1/1:0,1:1:3:28,3,0	0/0:1,0:1:3:0,3,30	0/0:1,0:1:3:0,3,33	1/1:0,1:1:3:33,3,0	./.:.:.:.:.	0/1:2,1:3:23:23,0,50	0/0:1,0:1:3:0,3,32	0/0:1,0:1:3:0,3,32	0/0:5,0:5:15:0,15,152	0/0:1,0:1:3:0,3,33	./.:.:.:.:.	0/0:2,0:2:6:0,6,64	0/0:3,0:3:9:0,9,92	0/0:3,0:3:9:0,9,93	0/0:4,0:4:12:0,12,125	0/0:4,0:4:12:0,12,120	0/0:4,0:4:12:0,12,128	0/0:2,0:2:6:0,6,63	1/1:0,5:5:15:155,15,0	0/0:9,1:10:0:0,0,239	1/1:0,3:3:9:94,9,0	0/1:3,1:4:21:21,0,77	1/1:0,1:1:3:31,3,0	0/0:6,0:6:18:0,18,174	0/1:2,6:8:40:153,0,40	1/1:0,2:2:6:64,6,0	0/0:2,0:2:6:0,6,61	0/0:4,0:4:12:0,12,128	0/1:7,1:8:7:7,0,209	0/0:1,0:1:3:0,3,32	./.:.:.:.:.	0/0:2,0:2:6:0,6,64	0/0:3,0:3:9:0,9,91	1/1:0,2:2:6:63,6,0	1/1:0,3:3:9:92,9,0	0/0:4,0:4:12:0,12,122	0/0:1,0:1:3:0,3,32	0/0:4,0:4:9:0,9,109	0/0:3,0:3:9:0,9,92	0/0:2,0:2:6:0,6,62	0/0:3,0:3:9:0,9,94	0/0:3,0:3:9:0,9,90	0/0:9,0:9:27:0,27,278	0/0:3,0:3:9:0,9,96	0/0:5,0:5:15:0,15,148	0/0:5,0:5:15:0,15,152	1/1:0,6:6:18:184,18,0	0/0:3,0:3:9:0,9,88	0/0:4,0:4:12:0,12,124	0/0:2,0:2:6:0,6,57	0/0:5,0:5:15:0,15,156	0/0:1,0:1:3:0,3,32	0/0:2,0:2:3:0,3,45	0/0:3,0:3:9:0,9,97	0/0:9,0:9:24:0,24,264	1/1:0,1:1:3:33,3,0	0/0:4,0:4:12:0,12,118	0/0:10,0:10:27:0,27,288	0/0:3,0:3:9:0,9,92	0/0:5,0:5:15:0,15,152	0/0:2,0:2:6:0,6,60	1/1:0,3:3:6:77,6,0	0/0:4,0:4:6:0,6,89	0/0:6,0:6:9:0,9,134	1/1:0,4:4:6:89,6,0	1/1:0,2:2:3:45,3,0	./.:.:.:.:.	0/0:2,0:2:3:0,3,45	0/0:15,0:15:45:0,45,512
chr1	20524671	.	T	A	9150.24	.	AC=80;AF=0.303;AN=264;BaseQRankSum=-0.654;DP=1054;Dels=0.00;FS=7.002;HaplotypeScore=0.0808;InbreedingCoeff=0.6748;MLEAC=78;MLEAF=0.295;MQ=59.37;MQ0=0;MQRankSum=0.006;QD=25.07;ReadPosRankSum=3.222	GT:AD:DP:GQ:PL	0/0:75,0:75:99:0,226,2390	0/0:15,0:15:45:0,45,463	0/0:17,0:17:48:0,48,512	1/1:0,43:43:99:1290,123,0	0/0:25,0:25:75:0,75,766	1/1:0,12:12:36:356,36,0	1/1:0,17:17:51:520,51,0	0/0:4,0:4:12:0,12,130	0/0:1,0:1:3:0,3,31	1/1:0,14:14:42:429,42,0	1/1:0,3:3:9:97,9,0	0/0:27,0:27:72:0,72,772	1/1:0,12:12:36:372,36,0	0/0:1,0:1:3:0,3,32	1/1:0,19:19:54:564,54,0	0/0:30,0:30:90:0,90,910	1/1:0,17:17:45:495,45,0	0/0:2,0:2:6:0,6,57	1/1:0,12:12:27:317,27,0	0/0:10,0:10:21:0,21,253	1/1:0,3:3:9:98,9,0	1/1:0,14:14:39:416,39,0	0/0:23,0:23:66:0,66,668	0/0:17,0:17:51:0,51,532	0/0:4,0:4:12:0,12,132	1/1:0,17:17:45:486,45,0	0/0:24,0:24:72:0,72,736	0/0:3,0:3:9:0,9,102	0/1:1,2:3:23:52,0,23	1/1:0,13:13:33:359,33,0	0/0:1,0:1:3:0,3,32	1/1:0,7:7:21:226,21,0	1/1:0,16:16:42:446,42,0	0/1:1,2:3:23:55,0,23	0/0:9,0:9:27:0,27,272	0/0:9,0:9:27:0,27,280	0/0:13,0:13:36:0,36,388	0/0:13,0:13:36:0,36,376	1/1:0,8:8:24:249,24,0	0/0:4,0:4:12:0,12,116	0/0:4,0:4:12:0,12,128	0/0:10,0:10:30:0,30,298	0/0:16,0:16:42:0,42,455	0/0:20,0:20:60:0,60,622	0/0:11,0:11:33:0,33,335	0/1:12,15:27:99:335,0,301	0/0:10,0:10:30:0,30,310	0/0:2,0:2:6:0,6,61	0/0:4,0:4:12:0,12,119	0/0:6,0:6:15:0,15,165	0/0:1,0:1:3:0,3,32	0/0:2,0:2:6:0,6,63	1/1:0,10:10:30:316,30,0	0/0:4,0:4:12:0,12,125	0/0:3,0:3:9:0,9,89	1/1:0,2:2:6:62,6,0	0/0:5,0:5:15:0,15,153	0/0:4,0:4:12:0,12,121	1/1:0,1:1:3:31,3,0	1/1:0,5:5:12:136,12,0	1/1:0,5:5:15:152,15,0	0/0:2,0:2:6:0,6,61	1/1:0,5:5:12:135,12,0	0/0:7,0:7:21:0,21,220	0/0:8,0:8:21:0,21,230	1/1:0,5:5:15:149,15,0	0/0:8,0:8:21:0,21,231	./.:.:.:.:.	1/1:0,3:3:9:95,9,0	./.:.:.:.:.	0/0:1,0:1:3:0,3,32	1/1:0,1:1:3:30,3,0	./.:.:.:.:.	0/1:1,2:3:22:54,0,22	0/0:6,0:6:18:0,18,180	./.:.:.:.:.	0/0:5,0:5:15:0,15,153	0/0:6,0:6:18:0,18,188	0/0:4,0:4:12:0,12,120	0/0:2,0:2:6:0,6,65	0/0:1,0:1:3:0,3,31	0/0:4,0:4:12:0,12,122	0/0:8,0:8:24:0,24,250	0/0:4,0:4:12:0,12,117	0/0:6,0:6:18:0,18,187	0/0:2,0:2:6:0,6,59	1/1:0,7:7:21:216,21,0	0/1:3,1:4:19:19,0,85	1/1:0,5:5:12:142,12,0	0/1:2,4:6:44:108,0,44	1/1:0,2:2:6:61,6,0	0/0:6,0:6:18:0,18,188	0/1:2,5:7:41:133,0,41	1/1:0,2:2:6:61,6,0	0/0:5,0:5:12:0,12,136	0/0:4,0:4:12:0,12,122	0/0:3,0:3:9:0,9,89	0/0:1,0:1:3:0,3,31	./.:.:.:.:.	0/0:6,0:6:18:0,18,178	0/0:6,0:6:18:0,18,185	1/1:0,2:2:6:67,6,0	1/1:0,1:1:3:30,3,0	0/0:6,0:6:18:0,18,184	0/0:3,0:3:6:0,6,59	0/0:8,0:8:15:0,15,195	0/1:6,1:7:14:14,0,135	0/0:5,0:5:15:0,15,154	0/0:5,0:5:15:0,15,153	0/0:5,0:5:12:0,12,128	0/0:10,0:10:30:0,30,308	0/0:6,0:6:18:0,18,178	0/0:6,0:6:18:0,18,186	0/0:9,0:9:27:0,27,269	1/1:0,6:6:15:169,15,0	0/0:4,0:4:12:0,12,121	0/0:2,0:2:6:0,6,60	0/0:4,0:4:12:0,12,124	0/0:3,0:3:9:0,9,90	0/0:4,0:4:6:0,6,89	0/0:7,0:7:21:0,21,211	0/0:5,0:5:12:0,12,140	0/0:11,0:11:33:0,33,350	1/1:0,3:3:9:97,9,0	0/0:1,0:1:3:0,3,32	0/0:1,0:1:3:0,3,31	0/0:1,0:1:3:0,3,32	0/0:5,0:5:15:0,15,152	0/0:2,0:2:6:0,6,60	1/1:0,5:5:9:120,9,0	0/0:6,0:6:9:0,9,134	0/0:5,0:5:9:0,9,121	1/1:0,3:3:6:75,6,0	1/1:0,5:5:9:120,9,0	0/0:6,0:6:9:0,9,134	0/0:2,0:2:3:0,3,45	0/0:23,0:23:69:0,69,769
chr1	20524702	.	A	C	9374.14	.	AC=85;AF=0.324;AN=262;BaseQRankSum=-3.518;DP=1104;Dels=0.00;FS=0.000;HaplotypeScore=0.0751;InbreedingCoeff=0.6581;MLEAC=82;MLEAF=0.313;MQ=59.45;MQ0=0;MQRankSum=-1.346;QD=24.29;ReadPosRankSum=0.739	GT:AD:DP:GQ:PL	0/0:68,0:68:99:0,205,2187	0/0:16,0:16:48:0,48,501	0/0:24,0:24:63:0,63,688	1/1:0,43:43:99:1257,117,0	0/0:24,0:24:69:0,69,737	1/1:0,13:13:39:395,39,0	1/1:0,14:14:42:427,42,0	0/0:2,0:2:6:0,6,63	0/0:2,0:2:6:0,6,64	1/1:0,14:14:42:434,42,0	1/1:0,3:3:9:83,9,0	0/0:31,0:31:87:0,87,936	1/1:0,16:16:48:500,48,0	./.:.:.:.:.	1/1:0,23:23:69:723,69,0	0/0:24,0:24:72:0,72,747	1/1:0,18:18:48:520,48,0	0/0:2,0:2:6:0,6,65	1/1:0,11:11:30:309,30,0	0/0:8,0:8:18:0,18,213	1/1:0,4:4:12:126,12,0	1/1:0,12:12:36:375,36,0	0/0:21,0:21:60:0,60,645	0/0:26,0:27:75:0,75,810	0/0:2,0:2:6:0,6,61	1/1:0,14:14:42:434,42,0	0/0:25,0:25:75:0,75,778	0/0:3,0:3:9:0,9,98	0/1:1,5:6:16:144,0,16	1/1:0,16:16:42:461,42,0	0/1:1,1:2:25:25,0,27	1/1:0,6:6:18:174,18,0	1/1:0,16:16:42:459,42,0	0/1:1,2:3:22:60,0,22	0/0:11,0:11:33:0,33,347	0/0:9,0:9:27:0,27,283	0/0:18,0:18:48:0,48,536	0/0:15,0:15:42:0,42,448	1/1:0,13:13:33:368,33,0	0/0:2,0:2:6:0,6,62	0/0:7,0:7:21:0,21,222	0/0:13,0:13:36:0,36,388	0/0:22,0:22:57:0,57,641	0/0:25,0:25:75:0,75,774	0/0:19,0:19:57:0,57,573	0/1:13,10:23:99:225,0,318	0/0:7,0:7:21:0,21,218	0/0:2,0:2:6:0,6,67	0/0:6,0:6:15:0,15,171	0/0:9,0:9:18:0,18,225	0/0:1,0:1:3:0,3,31	0/0:1,0:1:3:0,3,32	1/1:0,8:8:24:246,24,0	0/0:3,0:3:9:0,9,94	0/0:4,0:4:12:0,12,126	1/1:0,1:1:3:31,3,0	0/0:2,0:2:6:0,6,59	0/0:4,0:4:12:0,12,127	1/1:0,3:3:9:91,9,0	1/1:0,5:5:12:136,12,0	1/1:0,5:5:15:161,15,0	0/0:4,0:4:12:0,12,121	1/1:0,5:5:12:136,12,0	0/0:7,0:7:21:0,21,214	0/0:8,0:8:21:0,21,229	1/1:0,3:3:9:97,9,0	0/0:7,0:7:21:0,21,220	1/1:0,1:1:3:32,3,0	1/1:0,2:2:6:61,6,0	0/0:1,0:1:3:0,3,29	./.:.:.:.:.	./.:.:.:.:.	./.:.:.:.:.	0/1:3,2:5:46:46,0,82	0/0:10,0:10:30:0,30,311	0/0:2,0:2:6:0,6,61	0/0:6,0:6:18:0,18,187	0/0:6,0:6:18:0,18,184	0/0:3,0:3:9:0,9,94	0/0:2,0:2:6:0,6,61	0/0:3,0:3:9:0,9,97	0/0:1,0:1:3:0,3,32	0/1:9,1:10:3:3,0,263	0/0:5,0:5:15:0,15,161	0/0:3,0:3:9:0,9,90	0/0:4,0:4:12:0,12,131	1/1:0,6:6:18:181,18,0	0/1:4,1:5:13:13,0,115	1/1:0,7:7:18:202,18,0	0/1:4,4:8:99:100,0,105	1/1:0,1:1:3:32,3,0	0/0:6,0:6:18:0,18,189	1/1:0,4:4:12:127,12,0	1/1:0,2:2:6:61,6,0	0/0:4,0:4:12:0,12,126	0/1:1,2:3:23:55,0,23	0/1:3,1:4:18:18,0,86	0/0:3,0:3:9:0,9,95	0/0:2,0:2:6:0,6,59	0/0:4,0:4:12:0,12,122	0/0:8,0:8:24:0,24,260	1/1:0,3:3:9:92,9,0	1/1:0,2:2:6:57,6,0	0/0:4,0:4:12:0,12,122	0/0:4,0:4:12:0,12,123	0/0:7,0:7:21:0,21,217	0/1:4,1:5:22:22,0,84	0/0:5,0:5:15:0,15,153	0/0:4,0:4:12:0,12,123	0/0:5,0:5:12:0,12,138	0/0:9,0:9:21:0,21,238	0/0:4,0:4:12:0,12,127	0/0:4,0:4:12:0,12,129	0/0:11,0:11:33:0,33,340	1/1:0,4:4:12:124,12,0	0/0:6,0:6:18:0,18,188	0/0:3,0:3:9:0,9,94	0/0:2,0:2:6:0,6,61	0/0:3,0:3:9:0,9,96	0/0:7,0:7:15:0,15,183	0/0:9,0:9:21:0,21,247	0/0:6,0:6:15:0,15,170	0/0:16,0:16:45:0,45,486	1/1:0,3:3:9:93,9,0	0/0:3,0:3:9:0,9,97	./.:.:.:.:.	0/0:4,0:4:12:0,12,124	0/0:4,0:4:12:0,12,123	0/0:7,0:7:18:0,18,201	1/1:0,5:5:9:121,9,0	0/0:4,0:4:6:0,6,89	./.:.:.:.:.	1/1:0,3:3:6:76,6,0	1/1:0,3:3:6:74,6,0	0/0:6,0:6:9:0,9,134	0/0:2,0:2:3:0,3,45	0/0:21,0:21:63:0,63,694
chr1	20524759	.	G	A	8542.88	.	AC=83;AF=0.312;AN=266;BaseQRankSum=-10.014;DP=1174;Dels=0.00;FS=0.479;HaplotypeScore=0.2079;InbreedingCoeff=0.7227;MLEAC=77;MLEAF=0.289;MQ=59.52;MQ0=0;MQRankSum=0.618;QD=23.93;ReadPosRankSum=0.930	GT:AD:DP:GQ:PL	0/0:79,0:79:99:0,238,2487	0/0:23,0:23:69:0,69,717	0/0:28,0:28:72:0,72,826	1/1:0,37:37:99:1051,99,0	0/0:24,0:24:66:0,66,724	1/1:0,12:12:36:354,36,0	1/1:0,16:16:45:449,45,0	0/0:7,0:7:21:0,21,232	0/0:2,0:2:6:0,6,66	1/1:0,15:15:45:452,45,0	1/1:0,1:1:3:31,3,0	0/0:19,0:19:57:0,57,589	1/1:0,15:15:39:432,39,0	0/0:2,0:2:6:0,6,63	1/1:0,18:18:54:556,54,0	0/0:28,0:28:84:0,84,868	1/1:0,16:16:42:452,42,0	0/0:2,0:2:6:0,6,65	1/1:0,12:12:33:350,33,0	0/0:4,0:4:9:0,9,110	1/1:0,4:4:12:126,12,0	1/1:0,11:11:33:322,33,0	0/0:17,0:17:51:0,51,535	0/0:31,0:31:90:0,90,965	0/0:4,0:4:9:0,9,99	1/1:0,14:14:39:397,39,0	0/0:28,0:28:84:0,84,870	0/0:8,0:8:24:0,24,270	0/1:1,4:5:17:107,0,17	1/1:0,15:15:45:443,45,0	0/1:3,5:8:74:136,0,74	1/1:0,2:2:6:67,6,0	1/1:0,23:23:54:611,54,0	1/1:0,2:2:6:65,6,0	0/0:18,0:18:54:0,54,568	0/0:5,0:5:15:0,15,165	0/0:18,0:19:51:0,51,554	0/0:7,0:7:21:0,21,215	1/1:0,15:15:42:430,42,0	0/0:1,0:1:3:0,3,32	0/0:5,0:5:15:0,15,170	0/0:18,0:18:48:0,48,540	0/0:18,0:18:48:0,48,525	0/0:29,0:29:87:0,87,931	0/0:28,0:28:72:0,72,789	0/1:16,8:24:99:162,0,419	0/0:11,0:11:33:0,33,346	0/0:3,0:3:9:0,9,96	0/0:7,0:7:21:0,21,214	0/0:10,0:10:24:0,24,279	0/0:2,0:2:6:0,6,62	0/0:3,0:3:9:0,9,93	1/1:0,2:2:6:60,6,0	0/0:3,0:3:9:0,9,95	0/0:8,0:8:24:0,24,244	1/1:0,2:2:6:63,6,0	0/0:7,0:7:21:0,21,217	0/0:10,0:10:24:0,24,280	1/1:0,5:5:15:153,15,0	1/1:0,6:6:18:178,18,0	./.:.:.:.:.	0/0:3,0:3:9:0,9,94	1/1:0,7:7:21:206,21,0	0/0:5,0:5:15:0,15,161	0/0:4,0:4:9:0,9,107	1/1:0,4:4:12:122,12,0	0/0:6,0:6:18:0,18,187	1/1:0,3:3:9:88,9,0	1/1:0,3:3:9:88,9,0	0/0:3,0:3:9:0,9,97	0/0:2,0:2:6:0,6,61	./.:.:.:.:.	1/1:0,2:2:6:57,6,0	0/1:3,2:5:44:44,0,82	0/0:11,0:11:33:0,33,347	0/0:4,0:4:12:0,12,128	0/0:8,0:8:24:0,24,250	0/0:4,0:4:12:0,12,130	0/0:3,0:3:9:0,9,90	0/0:4,0:4:12:0,12,128	0/0:2,0:2:6:0,6,61	./.:.:.:.:.	0/1:5,1:6:11:11,0,142	0/0:6,0:6:18:0,18,181	0/0:2,0:2:6:0,6,63	0/0:3,0:3:9:0,9,86	1/1:0,4:4:12:120,12,0	0/0:8,0:8:24:0,24,251	1/1:0,3:3:9:91,9,0	0/1:2,2:4:47:55,0,47	1/1:0,1:1:3:33,3,0	0/0:9,0:9:27:0,27,280	1/1:0,1:1:3:30,3,0	1/1:0,3:3:9:90,9,0	0/0:5,0:5:15:0,15,162	0/1:6,1:7:11:11,0,167	0/0:5,0:5:15:0,15,154	0/0:6,0:6:18:0,18,187	0/0:5,0:5:15:0,15,159	0/0:3,0:3:9:0,9,84	0/0:3,0:3:9:0,9,97	1/1:0,4:4:12:118,12,0	1/1:0,2:2:6:59,6,0	0/0:3,0:3:9:0,9,92	0/0:4,0:4:12:0,12,126	0/0:6,0:6:15:0,15,176	0/0:2,0:2:6:0,6,67	0/0:4,0:4:12:0,12,119	0/0:6,0:6:18:0,18,187	0/0:6,0:6:12:0,12,152	0/0:13,0:13:36:0,36,389	0/0:6,0:6:18:0,18,192	0/0:6,0:6:15:0,15,171	0/0:4,0:4:12:0,12,120	1/1:0,6:6:18:178,18,0	0/0:6,0:6:18:0,18,185	0/0:4,0:4:12:0,12,125	0/0:2,0:2:6:0,6,61	0/0:6,0:6:15:0,15,164	0/0:3,0:3:9:0,9,96	0/0:8,0:8:21:0,21,234	0/0:12,0:12:30:0,30,341	0/0:12,0:12:36:0,36,371	1/1:0,2:2:6:59,6,0	0/0:5,0:5:15:0,15,159	0/0:5,0:5:15:0,15,156	0/0:6,0:6:18:0,18,186	0/0:5,0:5:15:0,15,157	0/0:5,0:5:15:0,15,155	1/1:0,4:4:6:89,6,0	0/0:1,0:1:3:0,3,32	./.:.:.:.:.	1/1:0,2:2:3:45,3,0	1/1:0,4:4:12:121,12,0	0/0:6,0:6:9:0,9,134	0/0:4,0:4:6:0,6,89	0/0:35,0:35:99:0,105,1170
chr1	20524782	.	A	T	8687.73	.	AC=85;AF=0.320;AN=266;BaseQRankSum=-2.927;DP=1161;Dels=0.00;FS=10.534;HaplotypeScore=0.1266;InbreedingCoeff=0.6949;MLEAC=78;MLEAF=0.293;MQ=59.54;MQ0=0;MQRankSum=1.099;QD=23.93;ReadPosRankSum=2.199	GT:AD:DP:GQ:PL	0/0:80,0:80:99:0,241,2560	0/0:26,0:26:75:0,75,793	0/0:27,0:27:72:0,72,779	1/1:0,32:32:87:931,87,0	0/0:22,0:22:60:0,60,643	1/1:0,16:16:45:462,45,0	1/1:0,19:19:54:539,54,0	0/0:7,0:7:18:0,18,187	0/0:2,0:2:6:0,6,64	1/1:0,18:18:54:535,54,0	1/1:0,1:1:3:32,3,0	0/0:12,0:12:36:0,36,371	1/1:0,13:13:36:384,36,0	0/0:2,0:2:6:0,6,63	1/1:0,17:17:51:535,51,0	0/0:30,0:30:78:0,78,844	1/1:0,19:19:45:512,45,0	0/0:3,0:3:9:0,9,93	1/1:0,14:14:33:372,33,0	0/0:1,0:1:3:0,3,31	1/1:0,1:1:3:32,3,0	1/1:0,14:14:33:376,33,0	0/0:22,0:22:57:0,57,629	0/0:30,0:30:84:0,84,869	0/0:5,0:5:15:0,15,161	1/1:0,18:18:51:536,51,0	0/0:28,0:28:84:0,84,870	0/0:9,0:9:27:0,27,279	0/1:1,1:2:22:28,0,22	1/1:0,16:16:48:487,48,0	0/1:3,7:10:64:195,0,64	1/1:0,1:1:3:32,3,0	1/1:0,17:17:42:461,42,0	1/1:0,3:3:9:98,9,0	0/0:22,0:22:66:0,66,694	0/0:6,0:6:18:0,18,180	0/0:21,0:21:57:0,57,620	0/0:9,0:9:27:0,27,282	1/1:0,13:13:39:395,39,0	0/0:2,0:2:6:0,6,67	0/0:2,0:2:6:0,6,65	0/0:22,0:22:57:0,57,621	0/0:17,0:17:45:0,45,497	0/0:32,0:32:93:0,93,971	0/0:26,0:26:69:0,69,753	0/1:20,7:27:99:128,0,528	0/0:11,0:11:33:0,33,333	0/0:4,0:4:12:0,12,130	0/0:7,0:7:21:0,21,211	0/0:9,0:9:21:0,21,243	0/0:4,0:4:12:0,12,118	0/0:3,0:3:9:0,9,92	1/1:0,2:2:6:64,6,0	0/0:3,0:3:9:0,9,92	0/0:7,0:7:21:0,21,216	1/1:0,2:2:6:63,6,0	0/0:6,0:6:18:0,18,187	0/0:8,0:8:24:0,24,245	1/1:0,4:4:12:118,12,0	1/1:0,4:4:12:120,12,0	./.:.:.:.:.	0/0:4,0:4:12:0,12,121	1/1:0,8:8:24:239,24,0	0/0:5,0:5:15:0,15,151	0/0:2,0:2:6:0,6,62	1/1:0,4:4:12:120,12,0	0/0:7,0:7:21:0,21,210	1/1:0,2:2:6:60,6,0	1/1:0,6:6:18:184,18,0	0/0:2,0:2:6:0,6,62	0/0:4,0:4:12:0,12,126	./.:.:.:.:.	1/1:0,2:2:6:59,6,0	0/1:1,4:5:17:104,0,17	0/0:9,0:9:27:0,27,281	0/0:4,0:4:12:0,12,120	0/0:8,0:8:24:0,24,245	0/0:4,0:4:12:0,12,103	0/0:4,0:4:9:0,9,108	0/0:3,0:3:9:0,9,91	0/0:2,0:2:6:0,6,61	./.:.:.:.:.	0/0:4,0:4:12:0,12,128	0/0:3,0:3:9:0,9,92	0/0:2,0:2:6:0,6,61	0/0:4,0:4:12:0,12,120	1/1:0,2:2:6:60,6,0	0/0:5,0:5:15:0,15,148	1/1:0,3:3:9:93,9,0	1/1:0,1:1:3:33,3,0	1/1:0,1:1:3:30,3,0	0/0:8,0:8:24:0,24,249	1/1:0,1:1:3:31,3,0	1/1:0,1:1:3:31,3,0	0/0:3,0:3:9:0,9,95	0/1:6,1:7:11:11,0,162	0/1:4,1:5:17:17,0,115	0/0:4,0:4:12:0,12,122	0/0:4,0:4:12:0,12,122	0/0:1,0:1:3:0,3,31	0/0:2,0:2:6:0,6,65	1/1:0,3:3:9:89,9,0	1/1:0,4:4:12:120,12,0	0/0:4,0:4:9:0,9,108	0/0:3,0:3:9:0,9,92	0/0:6,0:6:12:0,12,155	0/0:2,0:2:6:0,6,65	0/0:7,0:7:21:0,21,217	0/0:5,0:5:15:0,15,157	0/0:3,0:3:6:0,6,74	0/0:17,0:17:42:0,42,475	0/0:5,0:5:15:0,15,162	0/0:7,0:7:18:0,18,199	0/0:3,0:3:9:0,9,93	1/1:0,7:7:21:217,21,0	0/0:4,0:4:12:0,12,120	0/0:2,0:2:6:0,6,63	0/0:5,0:5:15:0,15,158	0/0:6,0:6:15:0,15,168	0/0:3,0:3:9:0,9,91	0/0:4,0:4:12:0,12,120	0/0:9,0:9:24:0,24,260	0/0:14,0:14:42:0,42,428	1/1:0,3:3:9:89,9,0	0/0:4,0:4:12:0,12,124	0/0:6,0:6:18:0,18,186	0/0:8,0:8:24:0,24,241	0/1:4,1:5:17:17,0,111	0/0:5,0:5:15:0,15,158	1/1:0,4:4:6:89,6,0	0/0:2,0:2:3:0,3,44	./.:.:.:.:.	1/1:0,2:2:3:45,3,0	1/1:0,4:4:12:124,12,0	0/0:2,0:2:3:0,3,45	0/0:6,0:6:9:0,9,134	0/0:31,0:31:93:0,93,1054
chr1	20524821	.	C	T	8875.12	.	AC=81;AF=0.309;AN=262;BaseQRankSum=-7.533;DP=1111;Dels=0.00;FS=18.315;HaplotypeScore=0.0982;InbreedingCoeff=0.6665;MLEAC=72;MLEAF=0.275;MQ=59.52;MQ0=1;MQRankSum=-0.383;QD=24.52;ReadPosRankSum=-0.697	GT:AD:DP:GQ:PL	0/0:94,0:94:99:0,283,3055	0/0:25,0:25:72:0,72,766	0/0:18,0:18:51:0,51,560	1/1:0,33:33:87:952,87,0	0/0:23,0:23:66:0,66,711	1/1:0,17:17:45:481,45,0	1/1:0,19:19:57:591,57,0	0/0:1,0:1:3:0,3,32	./.:.:.:.:.	1/1:0,19:19:57:576,57,0	1/1:0,1:1:3:31,3,0	0/0:11,0:11:33:0,33,344	1/1:0,12:12:30:335,30,0	./.:.:.:.:.	1/1:0,13:13:39:402,39,0	0/0:28,0:29:66:0,66,776	1/1:0,21:21:51:564,51,0	0/0:2,0:2:6:0,6,69	1/1:0,19:19:51:556,51,0	0/0:4,0:4:12:0,12,128	1/1:0,1:1:3:32,3,0	1/1:0,12:12:33:344,33,0	0/0:26,0:26:66:0,66,746	0/0:25,0:25:69:0,69,751	0/0:2,0:2:6:0,6,67	1/1:0,20:20:57:601,57,0	0/0:20,0:20:60:0,60,629	0/0:4,0:4:12:0,12,132	0/1:1,1:2:24:24,0,28	1/1:0,17:17:51:517,51,0	0/1:1,6:7:10:162,0,10	1/1:0,5:5:15:162,15,0	1/1:0,14:14:36:402,36,0	0/1:1,4:5:19:107,0,19	0/0:24,0:24:69:0,69,715	0/0:6,0:6:18:0,18,192	0/0:20,0:20:57:0,57,619	0/0:13,0:13:36:0,36,385	1/1:0,11:11:33:342,33,0	0/0:2,0:2:6:0,6,66	0/0:2,0:2:6:0,6,66	0/0:14,0:14:39:0,39,417	0/0:23,0:23:54:0,54,630	0/0:26,0:26:72:0,72,787	0/0:25,0:25:69:0,69,757	0/1:19,13:32:99:288,0,511	0/0:8,0:8:24:0,24,248	0/0:5,0:5:15:0,15,160	0/0:5,0:5:15:0,15,155	0/0:10,0:10:24:0,24,274	0/0:4,0:4:12:0,12,122	0/0:1,0:1:3:0,3,32	1/1:0,3:3:6:76,6,0	0/0:3,0:3:9:0,9,95	0/0:7,0:7:15:0,15,187	./.:.:.:.:.	0/0:3,0:3:9:0,9,95	0/0:7,0:7:15:0,15,183	1/1:0,3:3:9:96,9,0	1/1:0,3:3:9:96,9,0	1/1:0,1:1:3:32,3,0	0/0:2,0:2:6:0,6,63	1/1:0,7:7:21:216,21,0	0/0:6,0:6:18:0,18,191	0/0:1,0:1:3:0,3,31	1/1:0,6:6:18:186,18,0	0/0:7,0:7:21:0,21,214	1/1:0,1:1:3:30,3,0	1/1:0,8:8:24:240,24,0	0/0:1,0:1:3:0,3,30	0/0:4,0:4:12:0,12,123	1/1:0,1:1:3:31,3,0	1/1:0,2:2:6:63,6,0	0/1:1,5:6:14:133,0,14	0/0:12,0:12:36:0,36,373	0/0:4,0:4:12:0,12,127	0/0:3,0:3:9:0,9,95	0/0:3,0:3:9:0,9,95	0/0:4,0:4:9:0,9,109	0/0:3,0:3:9:0,9,97	0/0:2,0:2:6:0,6,63	0/0:1,0:1:3:0,3,32	0/0:5,0:5:15:0,15,152	0/0:3,0:3:9:0,9,95	0/0:3,0:3:9:0,9,91	0/0:4,0:4:12:0,12,126	1/1:0,4:4:12:118,12,0	0/0:3,0:3:9:0,9,101	1/1:0,2:2:6:59,6,0	./.:.:.:.:.	1/1:0,1:1:3:32,3,0	0/0:5,0:5:15:0,15,159	1/1:0,3:3:6:75,6,0	./.:.:.:.:.	0/0:2,0:2:6:0,6,61	0/1:6,1:7:7:7,0,174	0/1:2,1:3:23:23,0,54	0/0:2,0:2:6:0,6,62	0/0:5,0:5:15:0,15,160	0/0:3,0:3:9:0,9,94	0/0:1,0:2:3:0,3,34	1/1:0,2:2:6:59,6,0	1/1:0,4:4:12:123,12,0	0/0:3,0:3:6:0,6,77	0/0:2,0:2:6:0,6,63	0/0:5,0:5:9:0,9,112	0/0:1,0:1:3:0,3,33	0/0:6,0:6:18:0,18,186	0/0:2,0:2:6:0,6,65	0/0:5,0:5:15:0,15,162	0/0:13,0:13:30:0,30,352	0/0:2,0:2:6:0,6,67	0/0:5,0:5:15:0,15,159	0/0:6,0:6:18:0,18,198	1/1:0,6:6:18:184,18,0	0/0:4,0:4:12:0,12,127	0/0:4,0:4:12:0,12,130	0/0:6,0:6:18:0,18,185	0/0:4,0:4:12:0,12,126	0/0:3,0:3:9:0,9,92	0/0:3,0:3:9:0,9,95	0/0:6,0:6:18:0,18,186	0/0:13,0:13:39:0,39,405	1/1:0,2:2:6:65,6,0	0/0:4,0:4:9:0,9,109	0/0:8,0:8:24:0,24,245	0/0:9,0:9:27:0,27,280	0/0:5,0:5:15:0,15,156	0/0:3,0:3:9:0,9,94	1/1:0,1:1:3:31,3,0	0/0:2,0:2:3:0,3,45	./.:.:.:.:.	1/1:0,2:2:6:60,6,0	1/1:0,4:4:12:123,12,0	0/0:2,0:2:3:0,3,45	0/0:4,0:4:6:0,6,89	0/0:37,0:37:99:0,111,1247
chr1	20524874	.	C	T	8818.63	.	AC=81;AF=0.302;AN=268;BaseQRankSum=4.991;DP=1003;Dels=0.00;FS=0.502;HaplotypeScore=0.0405;InbreedingCoeff=0.6277;MLEAC=80;MLEAF=0.299;MQ=59.45;MQ0=1;MQRankSum=-2.933;QD=25.56;ReadPosRankSum=0.840	GT:AD:DP:GQ:PL	0/0:86,0:86:99:0,259,2634	0/0:15,0:15:42:0,42,460	0/0:22,0:22:60:0,60,642	1/1:0,28:28:81:841,81,0	0/0:21,0:21:60:0,60,624	1/1:0,13:13:36:394,36,0	1/1:0,17:17:51:520,51,0	0/0:4,0:4:12:0,12,122	0/0:2,0:2:6:0,6,60	1/1:0,17:17:51:529,51,0	1/1:0,2:2:6:64,6,0	0/0:10,0:10:30:0,30,307	1/1:0,2:2:6:61,6,0	0/0:1,0:1:3:0,3,31	1/1:0,20:20:60:627,60,0	0/0:18,0:18:51:0,51,537	1/1:0,15:15:42:455,42,0	0/0:5,0:5:15:0,15,158	1/1:0,14:14:42:420,42,0	0/0:9,0:9:24:0,24,259	1/1:0,3:3:9:95,9,0	1/1:0,12:12:36:367,36,0	0/0:21,0:21:63:0,63,637	0/0:18,0:18:48:0,48,520	0/0:1,0:1:3:0,3,32	1/1:0,17:17:48:515,48,0	0/0:15,0:15:42:0,42,442	0/0:3,0:3:9:0,9,95	0/1:2,3:5:44:84,0,44	1/1:0,17:17:45:498,45,0	0/0:2,0:2:6:0,6,60	1/1:0,8:8:24:254,24,0	1/1:0,14:14:36:413,36,0	0/1:2,3:5:48:85,0,48	0/0:17,0:17:48:0,48,489	0/0:7,0:7:21:0,21,217	0/0:19,0:19:57:0,57,589	0/0:8,0:8:24:0,24,247	1/1:0,15:15:45:459,45,0	0/0:3,0:3:9:0,9,81	0/0:5,0:5:12:0,12,121	0/0:11,0:11:33:0,33,345	0/0:23,0:23:57:0,57,645	0/0:19,0:19:54:0,54,569	0/0:23,0:23:69:0,69,700	0/1:17,16:33:99:388,0,410	0/0:7,0:7:21:0,21,221	0/0:3,0:3:9:0,9,95	0/0:3,0:3:9:0,9,86	0/0:9,0:9:24:0,24,266	0/0:3,0:3:9:0,9,95	0/0:3,0:3:9:0,9,92	1/1:0,5:5:15:158,15,0	0/0:4,0:4:12:0,12,124	0/0:7,0:7:15:0,15,178	1/1:0,1:1:3:31,3,0	0/0:4,0:4:12:0,12,123	0/0:9,0:9:24:0,24,261	1/1:0,2:2:6:61,6,0	1/1:0,3:3:9:93,9,0	1/1:0,3:3:9:95,9,0	0/0:1,0:1:3:0,3,32	1/1:0,9:9:24:268,24,0	0/0:3,0:3:9:0,9,94	0/0:1,0:1:3:0,3,31	1/1:0,2:2:6:62,6,0	0/0:8,0:8:24:0,24,244	1/1:0,4:4:12:121,12,0	1/1:0,5:5:15:157,15,0	0/0:1,0:1:3:0,3,31	0/0:1,0:1:3:0,3,31	1/1:0,1:1:3:32,3,0	1/1:0,2:2:6:63,6,0	0/1:1,1:2:22:27,0,22	0/0:7,0:7:21:0,21,210	0/0:2,0:2:6:0,6,61	0/0:1,0:1:3:0,3,31	0/0:4,0:4:12:0,12,120	0/0:1,0:1:3:0,3,30	0/0:4,0:4:9:0,9,104	0/0:3,0:3:9:0,9,88	0/0:3,0:3:9:0,9,90	0/0:4,0:4:12:0,12,128	0/0:4,0:4:12:0,12,120	0/0:5,0:5:15:0,15,155	0/0:5,0:5:15:0,15,150	1/1:0,4:4:12:128,12,0	0/1:3,1:4:20:20,0,79	1/1:0,5:5:15:159,15,0	0/1:1,2:3:19:57,0,19	1/1:0,2:2:3:45,3,0	0/0:3,0:3:9:0,9,89	0/1:1,1:2:26:26,0,26	1/1:0,2:2:6:65,6,0	0/0:3,0:3:9:0,9,90	0/0:6,0:6:18:0,18,184	0/1:1,2:3:23:55,0,23	./.:.:.:.:.	0/0:4,0:4:12:0,12,123	0/0:3,0:3:9:0,9,92	0/0:5,0:5:15:0,15,152	./.:.:.:.:.	1/1:0,5:5:15:156,15,0	0/0:4,0:4:12:0,12,120	0/0:4,0:4:12:0,12,123	0/0:2,0:2:3:0,3,45	0/1:2,1:3:23:23,0,56	0/0:4,0:4:12:0,12,128	0/0:1,0:1:3:0,3,33	0/0:7,0:7:21:0,21,210	0/0:3,0:3:9:0,9,94	0/0:1,0:1:3:0,3,33	0/0:5,0:5:15:0,15,153	0/0:6,0:6:18:0,18,178	1/1:0,2:2:6:60,6,0	0/0:3,0:3:9:0,9,91	0/0:3,0:3:9:0,9,88	0/0:1,0:1:3:0,3,27	0/0:1,0:1:3:0,3,29	0/0:4,0:4:12:0,12,125	0/0:4,0:4:9:0,9,105	0/0:6,0:6:18:0,18,182	0/0:8,0:8:24:0,24,244	1/1:0,5:5:15:158,15,0	0/0:3,0:3:9:0,9,95	0/0:8,0:8:24:0,24,245	0/0:8,0:8:24:0,24,245	0/0:4,0:4:12:0,12,126	0/0:2,0:2:6:0,6,61	./.:.:.:.:.	0/0:2,0:2:3:0,3,45	0/0:2,0:2:3:0,3,45	1/1:0,2:2:3:45,3,0	1/1:0,7:7:15:181,15,0	0/0:2,0:2:3:0,3,45	0/0:2,0:2:3:0,3,45	0/0:36,0:36:99:0,108,1145
chr1	20524881	.	G	A	8839.37	.	AC=81;AF=0.307;AN=264;BaseQRankSum=5.582;DP=972;Dels=0.00;FS=0.505;HaplotypeScore=0.0481;InbreedingCoeff=0.6274;MLEAC=80;MLEAF=0.303;MQ=59.47;MQ0=0;MQRankSum=0.451;QD=26.00;ReadPosRankSum=-1.507	GT:AD:DP:GQ:PL	0/0:83,0:83:99:0,250,2542	0/0:11,0:11:30:0,30,324	0/0:20,0:20:57:0,57,603	1/1:0,27:27:81:843,81,0	0/0:20,0:20:57:0,57,610	1/1:0,12:12:33:356,33,0	1/1:0,19:19:57:581,57,0	0/0:4,0:4:12:0,12,126	0/0:2,0:2:6:0,6,64	1/1:0,17:17:51:532,51,0	1/1:0,2:2:6:64,6,0	0/0:11,0:11:33:0,33,337	1/1:0,3:3:9:97,9,0	0/0:1,0:1:3:0,3,30	1/1:0,18:18:54:555,54,0	0/0:16,0:16:48:0,48,483	1/1:0,14:14:42:446,42,0	0/0:5,0:5:15:0,15,154	1/1:0,13:13:39:393,39,0	0/0:8,0:8:21:0,21,220	1/1:0,3:3:9:97,9,0	1/1:0,12:12:36:382,36,0	0/0:21,0:21:63:0,63,643	0/0:14,0:14:39:0,39,420	0/0:1,0:1:3:0,3,33	1/1:0,19:19:54:581,54,0	0/0:14,0:14:39:0,39,398	0/0:3,0:3:9:0,9,96	0/1:1,4:5:17:113,0,17	1/1:0,17:17:42:491,42,0	0/0:2,0:2:6:0,6,59	1/1:0,7:7:21:234,21,0	1/1:0,16:16:42:471,42,0	0/1:2,3:5:48:82,0,48	0/0:17,0:17:51:0,51,537	0/0:7,0:7:21:0,21,216	0/0:17,0:17:51:0,51,530	0/0:6,0:6:18:0,18,178	1/1:0,15:15:45:459,45,0	0/0:3,0:3:9:0,9,95	0/0:5,0:5:15:0,15,145	0/0:11,0:11:30:0,30,328	0/0:21,0:21:54:0,54,583	0/0:19,0:19:51:0,51,553	0/0:22,0:22:66:0,66,688	0/1:16,13:29:99:335,0,385	0/0:8,0:8:24:0,24,246	0/0:2,0:2:6:0,6,61	0/0:2,0:2:6:0,6,67	0/0:8,0:8:21:0,21,229	0/0:3,0:3:9:0,9,86	0/0:4,0:4:12:0,12,117	1/1:0,5:5:15:158,15,0	0/0:4,0:4:12:0,12,125	0/0:8,0:8:18:0,18,210	1/1:0,1:1:3:32,3,0	0/0:4,0:4:12:0,12,120	0/0:11,0:11:30:0,30,321	1/1:0,2:2:6:59,6,0	1/1:0,3:3:9:94,9,0	1/1:0,3:3:9:92,9,0	0/0:1,0:1:3:0,3,34	1/1:0,11:11:30:318,30,0	0/0:2,0:2:6:0,6,63	0/0:1,0:1:3:0,3,30	1/1:0,2:2:6:64,6,0	0/0:7,0:7:21:0,21,215	1/1:0,5:5:15:160,15,0	1/1:0,5:5:15:157,15,0	0/0:1,0:1:3:0,3,31	0/0:1,0:1:3:0,3,30	1/1:0,1:1:3:32,3,0	1/1:0,2:2:6:61,6,0	0/1:1,1:2:26:26,0,26	0/0:6,0:6:18:0,18,189	0/0:1,0:1:3:0,3,30	0/0:1,0:1:3:0,3,31	0/0:4,0:4:12:0,12,122	0/0:1,0:1:3:0,3,31	0/0:4,0:4:9:0,9,110	0/0:3,0:3:9:0,9,90	0/0:3,0:3:9:0,9,85	0/0:5,0:5:15:0,15,156	0/0:4,0:4:12:0,12,122	0/0:5,0:5:15:0,15,151	0/0:6,0:6:18:0,18,189	1/1:0,3:3:9:101,9,0	0/1:2,1:3:23:23,0,56	1/1:0,4:4:12:123,12,0	0/1:2,2:4:46:55,0,46	1/1:0,2:2:3:45,3,0	0/0:3,0:3:9:0,9,92	0/1:1,1:2:25:25,0,26	1/1:0,2:2:6:63,6,0	0/0:3,0:3:9:0,9,94	0/0:5,0:5:15:0,15,155	0/1:1,2:3:23:58,0,23	./.:.:.:.:.	0/0:4,0:4:12:0,12,127	0/0:5,0:5:15:0,15,152	0/0:5,0:5:15:0,15,156	./.:.:.:.:.	1/1:0,5:5:15:159,15,0	0/0:4,0:4:12:0,12,120	0/0:3,0:3:9:0,9,94	./.:.:.:.:.	0/1:2,1:3:23:23,0,56	0/0:5,0:5:15:0,15,152	0/0:1,0:1:3:0,3,34	0/0:6,0:6:18:0,18,182	0/0:3,0:3:9:0,9,93	0/0:1,0:1:3:0,3,34	0/0:6,0:6:18:0,18,182	0/0:6,0:6:18:0,18,182	1/1:0,1:1:3:32,3,0	0/0:3,0:3:9:0,9,95	0/0:3,0:3:9:0,9,91	./.:.:.:.:.	0/0:1,0:1:3:0,3,30	0/0:4,0:4:12:0,12,115	0/0:3,0:3:6:0,6,79	0/0:5,0:5:15:0,15,149	0/0:7,0:7:21:0,21,213	1/1:0,5:5:15:159,15,0	0/0:3,0:3:9:0,9,95	0/0:9,0:9:27:0,27,274	0/0:8,0:8:24:0,24,248	0/0:4,0:4:12:0,12,122	0/0:2,0:2:6:0,6,57	./.:.:.:.:.	0/0:2,0:2:3:0,3,45	0/0:2,0:2:3:0,3,45	1/1:0,2:2:3:45,3,0	1/1:0,6:6:12:153,12,0	0/0:2,0:2:3:0,3,45	0/0:2,0:2:3:0,3,45	0/0:38,0:38:99:0,114,1215
chr1	20525012	.	G	A	156.9	.	AC=11;AF=0.055;AN=200;BaseQRankSum=-3.911;DP=680;Dels=0.00;FS=17.509;HaplotypeScore=0.1270;InbreedingCoeff=0.3083;MLEAC=7;MLEAF=0.035;MQ=59.30;MQ0=0;MQRankSum=0.041;QD=14.26;ReadPosRankSum=-4.039	GT:AD:DP:GQ:PL	0/0:65,0:65:99:0,195,2036	0/0:16,0:16:48:0,48,507	0/0:12,0:12:36:0,36,377	./.:.:.:.:.	0/0:19,0:19:54:0,54,580	1/1:0,2:2:6:59,6,0	./.:.:.:.:.	0/0:4,0:4:12:0,12,126	0/0:4,0:4:12:0,12,126	./.:.:.:.:.	./.:.:.:.:.	0/0:8,0:8:24:0,24,245	./.:.:.:.:.	0/0:1,0:1:3:0,3,32	./.:.:.:.:.	0/0:29,0:29:87:0,87,897	./.:.:.:.:.	0/0:1,0:1:3:0,3,32	./.:.:.:.:.	0/0:13,0:13:30:0,30,346	1/1:0,2:2:6:60,6,0	./.:.:.:.:.	0/0:19,0:19:48:0,48,537	0/0:18,0:18:51:0,51,546	0/0:3,0:3:9:0,9,101	./.:.:.:.:.	0/0:16,0:16:48:0,48,493	0/0:10,0:10:30:0,30,318	./.:.:.:.:.	1/1:0,1:1:3:30,3,0	0/0:1,0:1:3:0,3,33	./.:.:.:.:.	./.:.:.:.:.	0/0:1,0:1:3:0,3,34	0/0:15,0:15:45:0,45,463	0/0:1,0:1:3:0,3,31	0/0:20,0:20:60:0,60,633	0/0:13,0:13:33:0,33,356	./.:.:.:.:.	0/0:5,0:5:15:0,15,164	0/0:9,0:9:27:0,27,290	0/0:15,0:15:42:0,42,450	0/0:8,0:8:24:0,24,248	0/0:19,0:19:57:0,57,586	0/0:15,0:15:45:0,45,463	0/0:20,0:20:57:0,57,606	0/0:15,0:15:39:0,39,433	./.:.:.:.:.	0/0:4,0:4:9:0,9,109	0/0:2,0:2:6:0,6,59	0/0:1,0:1:3:0,3,31	0/0:3,0:3:9:0,9,95	./.:.:.:.:.	0/0:3,0:3:9:0,9,94	0/0:4,0:4:9:0,9,108	./.:.:.:.:.	0/0:3,0:3:9:0,9,96	0/0:3,0:3:9:0,9,92	./.:.:.:.:.	./.:.:.:.:.	./.:.:.:.:.	0/0:1,0:1:3:0,3,32	./.:.:.:.:.	0/0:4,0:4:12:0,12,122	0/0:3,0:3:9:0,9,93	./.:.:.:.:.	0/0:4,0:4:9:0,9,108	./.:.:.:.:.	./.:.:.:.:.	0/0:4,0:4:12:0,12,123	0/0:2,0:2:6:0,6,61	./.:.:.:.:.	./.:.:.:.:.	0/0:2,0:2:6:0,6,59	0/0:3,0:3:9:0,9,95	0/0:4,0:4:12:0,12,124	0/0:1,0:1:3:0,3,32	0/0:3,0:3:9:0,9,93	0/0:2,0:2:6:0,6,62	0/0:2,0:2:6:0,6,59	0/0:2,0:2:6:0,6,61	0/0:2,0:2:6:0,6,64	0/0:4,0:4:12:0,12,135	0/0:3,0:3:9:0,9,92	0/0:4,0:4:12:0,12,122	0/0:4,0:4:12:0,12,123	./.:.:.:.:.	0/0:1,0:1:3:0,3,25	./.:.:.:.:.	0/1:1,2:3:22:52,0,22	1/1:0,1:1:3:30,3,0	0/0:2,0:2:6:0,6,61	0/0:1,0:1:3:0,3,31	./.:.:.:.:.	0/0:4,0:4:9:0,9,108	0/0:2,0:2:6:0,6,67	0/0:4,0:4:12:0,12,129	0/0:2,0:2:6:0,6,61	0/0:3,0:3:9:0,9,94	0/0:1,0:1:3:0,3,32	0/0:5,0:5:15:0,15,166	./.:.:.:.:.	./.:.:.:.:.	0/0:3,0:3:9:0,9,92	0/0:3,0:3:9:0,9,92	0/0:4,0:4:12:0,12,126	0/0:6,0:6:18:0,18,195	0/0:3,0:3:9:0,9,92	0/0:4,0:4:9:0,9,99	0/0:4,0:4:12:0,12,122	0/0:9,0:9:24:0,24,264	0/0:4,0:4:9:0,9,100	0/0:9,0:9:27:0,27,280	./.:.:.:.:.	./.:.:.:.:.	0/0:3,0:3:9:0,9,92	0/0:3,0:3:9:0,9,94	0/0:6,0:6:18:0,18,177	0/0:8,0:8:21:0,21,228	0/0:6,0:6:18:0,18,185	0/0:7,0:7:21:0,21,221	0/0:5,0:5:15:0,15,154	0/0:8,0:8:24:0,24,243	1/1:0,2:2:6:57,6,0	0/0:3,0:3:9:0,9,95	0/0:4,0:4:12:0,12,125	0/0:7,0:7:21:0,21,215	0/0:10,0:10:30:0,30,308	0/0:2,0:2:6:0,6,61	./.:.:.:.:.	0/0:2,0:2:3:0,3,45	0/0:4,0:4:6:0,6,89	./.:.:.:.:.	./.:.:.:.:.	0/0:2,0:2:3:0,3,45	./.:.:.:.:.	0/0:41,0:41:99:0,123,1371
chr1	20526406	.	T	G	3536.84	.	AC=67;AF=0.305;AN=220;BaseQRankSum=2.870;DP=650;Dels=0.00;FS=0.000;HaplotypeScore=0.0515;InbreedingCoeff=0.5683;MLEAC=66;MLEAF=0.300;MQ=32.07;MQ0=63;MQRankSum=3.198;QD=19.12;ReadPosRankSum=3.646	GT:AD:DP:GQ:PL	0/0:36,0:36:60:0,60,613	0/0:18,0:18:24:0,24,239	0/0:15,0:15:24:0,24,237	1/1:0,21:21:39:398,39,0	0/0:18,0:18:39:0,39,391	1/1:0,3:3:3:33,3,0	1/1:0,9:9:18:190,18,0	0/0:1,0:1:3:0,3,30	./.:.:.:.:.	1/1:0,14:14:33:347,33,0	./.:.:.:.:.	0/0:15,0:15:30:0,30,286	1/1:0,9:9:12:133,12,0	./.:.:.:.:.	1/1:0,17:17:42:445,42,0	0/0:18,0:18:27:0,27,267	1/1:0,4:4:9:99,9,0	0/0:1,0:1:3:0,3,32	1/1:0,4:4:9:98,9,0	0/0:1,0:1:3:0,3,30	./.:.:.:.:.	1/1:0,4:4:12:127,12,0	0/0:6,0:6:9:0,9,93	0/0:10,0:10:12:0,12,118	0/0:2,0:2:3:0,3,32	1/1:0,8:8:18:195,18,0	0/0:10,0:10:21:0,21,210	0/0:1,0:1:3:0,3,32	0/1:1,1:2:27:27,0,27	1/1:0,5:5:9:95,9,0	1/1:0,3:3:9:95,9,0	1/1:0,4:4:6:67,6,0	1/1:0,4:4:9:95,9,0	./.:.:.:.:.	0/0:15,0:15:15:0,15,136	0/0:2,1:3:6:0,6,63	0/0:17,0:17:18:0,18,183	0/0:5,0:5:9:0,9,92	1/1:0,10:10:24:253,24,0	./.:.:.:.:.	0/0:3,0:3:9:0,9,93	0/0:14,0:14:27:0,27,267	0/0:14,0:14:21:0,21,209	0/0:9,0:9:12:0,12,115	0/0:9,0:9:15:0,15,147	1/1:4,6:10:18:195,18,0	0/0:6,0:6:15:0,15,156	0/0:3,0:3:9:0,9,92	0/0:1,0:1:3:0,3,31	0/0:5,0:5:3:0,3,29	0/0:2,0:2:3:0,3,29	0/0:1,0:1:3:0,3,31	1/1:0,3:3:3:32,3,0	0/0:2,0:2:3:0,3,30	0/0:6,0:6:9:0,9,92	./.:.:.:.:.	0/0:4,0:4:6:0,6,59	0/0:3,0:3:6:0,6,63	./.:.:.:.:.	./.:.:.:.:.	1/1:0,1:1:3:32,3,0	./.:.:.:.:.	1/1:0,5:5:15:158,15,0	0/0:5,0:5:6:0,6,61	0/0:5,0:5:3:0,3,31	1/1:0,4:4:12:127,12,0	0/0:2,0:2:6:0,6,62	1/1:0,2:2:3:32,3,0	./.:.:.:.:.	0/0:1,0:1:3:0,3,31	0/0:2,0:2:3:0,3,30	./.:.:.:.:.	1/1:0,1:1:3:32,3,0	0/1:3,1:4:24:26,0,24	./.:.:.:.:.	0/0:3,0:3:6:0,6,63	./.:.:.:.:.	./.:.:.:.:.	0/0:2,0:2:6:0,6,63	0/0:4,0:4:6:0,6,59	./.:.:.:.:.	0/0:1,0:1:3:0,3,30	0/0:2,0:2:6:0,6,63	0/0:2,0:2:6:0,6,61	0/0:3,0:3:9:0,9,86	0/0:3,0:3:9:0,9,95	./.:.:.:.:.	0/0:5,0:5:12:0,12,118	1/1:0,5:5:15:162,15,0	1/1:0,4:4:12:137,12,0	./.:.:.:.:.	0/0:3,0:3:9:0,9,92	1/1:0,1:1:3:32,3,0	1/1:0,1:1:3:32,3,0	0/0:1,0:1:3:0,3,31	0/1:4,1:5:22:22,0,78	0/0:3,0:3:9:0,9,95	0/0:5,0:5:9:0,9,92	./.:.:.:.:.	./.:.:.:.:.	0/0:1,0:1:3:0,3,30	1/1:0,1:1:3:32,3,0	1/1:0,2:2:6:65,6,0	0/0:4,0:4:3:0,3,31	0/0:5,0:5:6:0,6,59	./.:.:.:.:.	0/0:2,0:2:6:0,6,65	0/0:5,0:5:9:0,9,89	0/0:3,0:3:9:0,9,86	./.:.:.:.:.	0/0:10,0:10:18:0,18,173	0/0:3,0:3:9:0,9,86	0/0:7,0:7:3:0,3,29	0/0:9,0:9:15:0,15,143	1/1:0,3:3:3:32,3,0	0/0:4,0:4:3:0,3,31	./.:.:.:.:.	0/0:6,0:6:9:0,9,90	0/0:1,0:1:3:0,3,30	0/0:4,0:4:3:0,3,31	0/0:4,0:4:12:0,12,118	0/0:4,0:4:9:0,9,92	0/0:5,0:5:9:0,9,91	./.:.:.:.:.	0/0:7,0:7:12:0,12,118	0/0:2,0:2:3:0,3,30	0/0:3,0:3:9:0,9,89	0/0:2,0:2:6:0,6,59	0/0:1,0:1:3:0,3,30	1/1:0,2:2:3:45,3,0	0/0:2,0:2:3:0,3,45	./.:.:.:.:.	1/1:0,3:3:3:45,3,0	1/1:0,7:7:3:45,3,0	./.:.:.:.:.	./.:.:.:.:.	0/0:31,0:31:45:0,45,507
chr1	20526417	.	G	T	3180.18	.	AC=65;AF=0.304;AN=214;BaseQRankSum=-6.970;DP=621;Dels=0.00;FS=0.000;HaplotypeScore=0.1018;InbreedingCoeff=0.5741;MLEAC=64;MLEAF=0.299;MQ=32.48;MQ0=64;MQRankSum=3.350;QD=17.77;ReadPosRankSum=4.450	GT:AD:DP:GQ:PL	0/0:32,0:32:51:0,51,552	0/0:19,0:19:24:0,24,252	0/0:14,0:14:24:0,24,245	1/1:0,18:18:36:355,36,0	0/0:16,0:16:33:0,33,356	1/1:0,2:2:3:29,3,0	1/1:0,9:9:18:176,18,0	./.:.:.:.:.	./.:.:.:.:.	1/1:0,11:11:27:267,27,0	./.:.:.:.:.	0/0:12,0:12:27:0,27,284	1/1:0,8:8:9:92,9,0	./.:.:.:.:.	1/1:0,17:17:42:426,42,0	0/0:17,0:17:24:0,24,252	1/1:0,3:3:6:58,6,0	0/0:2,0:2:6:0,6,67	1/1:0,3:3:6:59,6,0	0/0:1,0:1:3:0,3,31	1/1:0,1:1:3:29,3,0	1/1:0,4:4:12:118,12,0	0/0:7,0:7:12:0,12,130	0/0:10,0:10:12:0,12,130	0/0:1,0:1:3:0,3,34	1/1:0,9:9:18:181,18,0	0/0:9,0:9:18:0,18,195	0/0:2,0:2:3:0,3,35	0/1:1,1:2:22:26,0,22	1/1:0,6:6:12:118,12,0	1/1:0,4:4:12:118,12,0	1/1:0,5:5:9:95,9,0	1/1:0,4:4:9:86,9,0	./.:.:.:.:.	0/0:15,0:15:15:0,15,152	0/0:4,0:4:9:0,9,95	0/0:17,0:17:24:0,24,261	0/0:5,0:5:9:0,9,94	1/1:0,9:9:24:238,24,0	./.:.:.:.:.	0/0:5,0:5:9:0,9,98	0/0:12,0:12:24:0,24,252	0/0:13,0:13:21:0,21,228	0/0:8,0:8:9:0,9,95	0/0:7,0:7:12:0,12,128	1/1:4,6:10:18:180,18,0	0/0:5,0:5:12:0,12,128	0/0:3,0:3:9:0,9,100	0/0:1,0:1:3:0,3,32	0/0:5,0:5:3:0,3,32	0/0:1,0:1:3:0,3,32	0/0:1,0:1:3:0,3,32	1/1:0,3:3:3:31,3,0	0/0:2,0:2:3:0,3,32	0/0:6,0:6:9:0,9,95	./.:.:.:.:.	0/0:4,0:4:6:0,6,65	0/0:2,0:2:3:0,3,32	./.:.:.:.:.	./.:.:.:.:.	1/1:0,1:1:3:30,3,0	./.:.:.:.:.	1/1:0,5:5:15:148,15,0	0/0:5,0:5:6:0,6,65	0/0:1,0:2:3:0,3,33	1/1:0,3:3:9:90,9,0	0/0:2,0:2:6:0,6,65	1/1:0,2:2:3:31,3,0	./.:.:.:.:.	0/0:2,0:2:6:0,6,65	0/0:2,0:2:3:0,3,32	./.:.:.:.:.	./.:.:.:.:.	0/1:3,1:4:23:23,0,25	./.:.:.:.:.	0/0:2,0:2:3:0,3,32	./.:.:.:.:.	./.:.:.:.:.	0/0:1,0:1:3:0,3,32	0/0:4,0:4:6:0,6,65	./.:.:.:.:.	0/0:2,0:2:6:0,6,61	0/0:2,0:2:6:0,6,71	0/0:2,0:2:6:0,6,63	0/0:3,0:3:9:0,9,95	0/0:2,0:2:6:0,6,69	./.:.:.:.:.	0/0:5,0:5:12:0,12,122	1/1:0,5:5:15:150,15,0	1/1:0,6:6:15:153,15,0	./.:.:.:.:.	0/0:3,0:3:9:0,9,95	./.:.:.:.:.	1/1:0,1:1:3:31,3,0	0/0:1,0:1:3:0,3,32	0/1:4,1:5:21:21,0,85	0/0:3,0:3:6:0,6,63	0/0:5,0:5:9:0,9,97	./.:.:.:.:.	./.:.:.:.:.	./.:.:.:.:.	1/1:0,1:1:3:31,3,0	1/1:0,2:2:6:59,6,0	0/0:3,0:3:3:0,3,32	0/0:4,0:4:3:0,3,32	./.:.:.:.:.	0/0:2,0:2:6:0,6,67	0/0:4,0:4:9:0,9,97	0/0:4,0:4:12:0,12,122	./.:.:.:.:.	0/0:10,0:10:18:0,18,189	0/0:4,0:4:12:0,12,126	0/0:4,0:4:3:0,3,32	0/0:9,0:9:15:0,15,162	1/1:0,3:3:3:30,3,0	0/0:3,0:3:3:0,3,32	./.:.:.:.:.	0/0:5,0:5:9:0,9,95	0/0:1,0:1:3:0,3,32	0/0:4,0:4:3:0,3,32	0/0:4,0:4:12:0,12,126	0/0:4,0:4:9:0,9,95	0/0:5,0:5:9:0,9,97	./.:.:.:.:.	0/0:7,0:7:12:0,12,130	0/0:3,0:3:6:0,6,63	0/0:3,0:3:9:0,9,95	0/0:2,0:2:6:0,6,65	0/0:1,0:1:3:0,3,32	1/1:0,2:2:3:45,3,0	0/0:2,0:2:3:0,3,45	./.:.:.:.:.	1/1:0,2:3:3:45,3,0	1/1:0,8:8:3:45,3,0	./.:.:.:.:.	./.:.:.:.:.	0/0:32,0:32:54:0,54,628
chr1	20526444	.	T	C	4447.93	.	AC=74;AF=0.301;AN=246;BaseQRankSum=-0.532;DP=788;Dels=0.00;FS=10.064;HaplotypeScore=0.0222;InbreedingCoeff=0.6518;MLEAC=68;MLEAF=0.276;MQ=43.99;MQ0=45;MQRankSum=-9.267;QD=20.98;ReadPosRankSum=2.412	GT:AD:DP:GQ:PL	0/0:49,0:49:99:0,123,1321	0/0:18,0:18:39:0,39,422	0/0:18,0:18:39:0,39,411	1/1:0,28:28:69:736,69,0	0/0:17,0:17:42:0,42,441	1/1:0,4:4:12:126,12,0	1/1:0,10:10:21:220,21,0	./.:.:.:.:.	0/0:1,0:1:3:0,3,32	1/1:0,16:16:42:444,42,0	./.:.:.:.:.	0/0:18,0:18:48:0,48,513	1/1:0,9:9:15:161,15,0	0/0:1,0:1:3:0,3,32	1/1:0,13:13:33:354,33,0	0/0:20,0:20:42:0,42,444	1/1:0,5:5:12:127,12,0	0/0:3,0:3:9:0,9,96	1/1:0,3:3:6:62,6,0	0/0:3,0:3:9:0,9,96	1/1:0,2:2:3:32,3,0	1/1:0,6:6:18:199,18,0	0/0:11,0:11:18:0,18,194	0/0:19,0:19:36:0,36,384	0/0:1,0:1:3:0,3,32	1/1:0,11:11:21:228,21,0	0/0:15,0:15:33:0,33,360	0/0:2,0:2:3:0,3,32	1/1:0,1:1:3:32,3,0	1/1:0,8:8:18:193,18,0	1/1:0,5:5:15:158,15,0	1/1:0,3:3:9:97,9,0	1/1:1,8:9:21:228,21,0	1/1:0,1:1:3:32,3,0	0/0:15,0:15:36:0,36,380	0/0:4,0:4:9:0,9,95	0/0:23,0:23:57:0,57,605	0/0:10,0:10:27:0,27,294	1/1:0,6:6:12:129,12,0	./.:.:.:.:.	0/0:4,0:4:9:0,9,89	0/0:18,0:18:48:0,48,509	0/0:13,0:13:30:0,30,317	0/0:8,0:8:24:0,24,263	0/0:14,0:14:39:0,39,414	0/1:12,5:17:99:118,0,275	0/0:6,0:6:18:0,18,196	0/0:4,0:4:12:0,12,130	0/0:2,0:2:6:0,6,63	0/0:3,0:3:9:0,9,99	0/0:2,0:2:6:0,6,67	0/0:1,0:1:3:0,3,32	1/1:0,4:4:6:67,6,0	0/0:2,0:2:6:0,6,63	0/0:6,0:6:15:0,15,157	./.:.:.:.:.	0/0:6,0:6:15:0,15,160	0/0:3,0:3:9:0,9,98	./.:.:.:.:.	1/1:0,4:4:6:65,6,0	1/1:0,1:1:3:34,3,0	0/0:2,0:2:3:0,3,31	1/1:0,5:5:15:161,15,0	0/0:5,0:5:9:0,9,96	0/0:1,1:2:3:0,3,32	1/1:0,2:2:6:65,6,0	./.:.:.:.:.	./.:.:.:.:.	./.:.:.:.:.	0/0:1,0:1:3:0,3,31	./.:.:.:.:.	1/1:0,1:1:3:31,3,0	1/1:0,1:1:3:32,3,0	0/1:4,1:5:19:19,0,83	0/0:5,0:5:9:0,9,96	0/0:4,0:4:9:0,9,96	0/0:2,0:2:6:0,6,65	0/0:1,0:1:3:0,3,32	0/0:2,0:2:6:0,6,65	0/0:4,0:4:6:0,6,61	0/0:2,0:2:6:0,6,64	0/0:1,0:1:3:0,3,32	./.:.:.:.:.	0/0:4,0:4:12:0,12,126	0/0:3,0:3:9:0,9,100	0/0:1,0:1:3:0,3,33	1/1:0,1:1:3:31,3,0	0/0:3,0:3:9:0,9,92	1/1:0,7:7:21:226,21,0	1/1:0,4:4:9:97,9,0	./.:.:.:.:.	0/0:2,0:2:6:0,6,63	1/1:0,1:1:3:33,3,0	1/1:0,1:1:3:34,3,0	0/0:2,0:2:6:0,6,65	0/0:4,0:4:9:0,9,96	0/0:2,0:2:3:0,3,32	0/0:7,0:7:21:0,21,228	0/0:2,0:2:6:0,6,63	0/0:1,0:1:3:0,3,32	1/1:0,1:1:3:32,3,0	./.:.:.:.:.	1/1:0,4:4:12:128,12,0	0/0:3,0:3:6:0,6,63	0/0:3,0:3:9:0,9,93	0/0:6,0:6:12:0,12,128	0/0:1,0:1:3:0,3,35	0/0:7,0:7:21:0,21,214	0/0:6,0:6:18:0,18,191	0/0:4,0:4:9:0,9,96	0/0:15,0:15:36:0,36,375	0/0:6,0:6:18:0,18,191	0/0:7,0:7:18:0,18,193	0/0:8,0:8:21:0,21,227	1/1:0,4:4:6:64,6,0	0/0:3,0:3:9:0,9,97	0/0:2,0:2:3:0,3,33	0/0:4,0:4:12:0,12,124	0/0:3,0:3:9:0,9,96	0/0:6,0:6:12:0,12,130	0/0:7,0:7:21:0,21,221	0/0:9,0:9:27:0,27,285	0/0:6,0:6:12:0,12,144	./.:.:.:.:.	0/0:3,0:3:6:0,6,63	0/0:5,0:5:12:0,12,123	0/0:3,0:3:9:0,9,100	0/0:3,0:3:9:0,9,97	0/0:4,0:4:12:0,12,131	1/1:0,2:2:3:45,3,0	0/0:2,0:2:3:0,3,45	0/0:2,0:2:3:0,3,45	1/1:0,4:4:6:76,6,0	1/1:1,2:3:3:45,3,0	0/0:6,0:6:9:0,9,134	./.:.:.:.:.	0/0:38,0:38:84:0,84,967
chr1	20526446	.	C	T	4297.6	.	AC=75;AF=0.305;AN=246;BaseQRankSum=1.201;DP=793;Dels=0.00;FS=12.595;HaplotypeScore=0.0302;InbreedingCoeff=0.6391;MLEAC=69;MLEAF=0.280;MQ=44.06;MQ0=45;MQRankSum=-10.008;QD=20.27;ReadPosRankSum=1.129	GT:AD:DP:GQ:PL	0/0:51,0:51:99:0,129,1323	0/0:17,0:17:39:0,39,407	0/0:18,0:18:39:0,39,396	1/1:0,28:28:69:717,69,0	0/0:17,0:17:42:0,42,422	1/1:0,4:4:12:122,12,0	1/1:0,10:10:21:216,21,0	./.:.:.:.:.	0/0:1,0:1:3:0,3,31	1/1:0,16:16:45:456,45,0	./.:.:.:.:.	0/0:18,0:18:48:0,48,487	1/1:0,9:9:15:156,15,0	0/0:1,0:1:3:0,3,31	1/1:0,11:11:27:279,27,0	0/0:20,0:20:42:0,42,429	1/1:0,5:5:12:122,12,0	0/1:2,1:3:15:15,0,55	1/1:0,3:3:6:58,6,0	0/0:3,0:3:9:0,9,89	1/1:0,2:2:3:32,3,0	1/1:0,6:6:18:193,18,0	0/0:11,0:11:18:0,18,184	0/0:19,0:19:36:0,36,371	0/0:1,0:1:3:0,3,32	1/1:0,11:11:21:216,21,0	0/0:15,0:15:33:0,33,349	0/0:2,0:2:3:0,3,31	1/1:0,1:1:3:32,3,0	1/1:0,8:8:18:186,18,0	1/1:0,5:5:15:153,15,0	1/1:0,3:3:9:95,9,0	1/1:0,9:9:24:242,24,0	1/1:0,1:1:3:32,3,0	0/0:15,0:15:36:0,36,371	0/0:4,0:4:9:0,9,92	0/0:23,0:23:57:0,57,582	0/0:10,0:10:27:0,27,287	1/1:0,6:6:15:155,15,0	./.:.:.:.:.	0/0:3,0:3:6:0,6,61	0/0:18,0:18:48:0,48,491	0/0:13,0:13:30:0,30,302	0/0:9,0:9:27:0,27,276	0/0:14,0:14:39:0,39,390	0/1:12,5:17:99:112,0,256	0/0:6,0:6:18:0,18,185	0/0:4,0:4:12:0,12,126	0/0:2,0:2:6:0,6,62	0/0:3,0:3:9:0,9,96	0/0:2,0:2:6:0,6,63	0/0:1,0:1:3:0,3,30	1/1:0,4:4:6:65,6,0	0/0:2,0:2:6:0,6,63	0/0:6,0:6:15:0,15,151	./.:.:.:.:.	0/0:7,0:7:18:0,18,182	0/0:3,0:3:9:0,9,95	./.:.:.:.:.	1/1:0,4:4:6:62,6,0	1/1:0,1:1:3:34,3,0	0/0:2,0:2:3:0,3,31	1/1:0,5:5:15:155,15,0	0/0:5,0:5:9:0,9,89	0/0:2,0:2:3:0,3,31	1/1:0,2:2:6:65,6,0	./.:.:.:.:.	./.:.:.:.:.	./.:.:.:.:.	0/0:1,0:1:3:0,3,30	./.:.:.:.:.	1/1:0,1:1:3:32,3,0	1/1:0,1:1:3:31,3,0	0/1:4,1:5:18:18,0,76	0/0:5,0:5:9:0,9,92	0/0:4,0:4:9:0,9,91	0/0:2,0:2:6:0,6,61	0/0:1,0:1:3:0,3,31	0/0:2,0:2:6:0,6,61	0/0:4,0:4:6:0,6,62	0/0:2,0:2:3:0,3,32	0/0:1,0:1:3:0,3,29	./.:.:.:.:.	0/0:4,0:4:12:0,12,122	0/0:3,0:3:9:0,9,89	0/0:1,0:1:3:0,3,34	1/1:0,1:1:3:30,3,0	0/0:3,0:3:9:0,9,92	1/1:0,7:7:21:217,21,0	1/1:0,4:4:9:97,9,0	./.:.:.:.:.	0/0:2,0:2:6:0,6,60	1/1:0,1:1:3:32,3,0	1/1:0,1:1:3:34,3,0	0/0:2,0:2:6:0,6,61	0/0:5,0:5:12:0,12,123	0/0:4,0:4:9:0,9,89	0/0:7,0:7:21:0,21,215	0/0:2,0:2:6:0,6,57	0/0:1,0:1:3:0,3,30	1/1:0,1:1:3:32,3,0	./.:.:.:.:.	1/1:0,3:3:9:92,9,0	0/0:3,0:3:6:0,6,60	0/0:3,0:3:9:0,9,88	0/0:7,0:7:12:0,12,119	0/0:1,0:1:3:0,3,36	0/0:7,0:7:21:0,21,207	0/0:6,0:6:18:0,18,187	0/0:4,0:4:9:0,9,87	0/0:15,0:15:36:0,36,358	0/0:6,0:6:18:0,18,189	0/0:7,0:7:18:0,18,184	0/0:8,0:8:21:0,21,213	1/1:0,4:4:6:61,6,0	0/0:3,0:3:9:0,9,92	0/0:2,0:2:3:0,3,31	0/0:4,0:4:12:0,12,118	0/0:3,0:3:9:0,9,90	0/0:6,0:6:12:0,12,122	0/0:7,0:7:21:0,21,208	0/0:9,0:9:27:0,27,270	0/0:6,0:6:12:0,12,136	./.:.:.:.:.	0/0:3,0:3:6:0,6,59	0/0:6,0:6:15:0,15,149	0/0:3,0:3:9:0,9,95	0/0:3,0:3:9:0,9,94	0/0:4,0:4:12:0,12,124	1/1:0,2:2:3:45,3,0	0/0:2,0:2:3:0,3,45	0/0:2,0:2:3:0,3,45	1/1:0,4:4:6:76,6,0	1/1:0,3:3:3:45,3,0	0/0:6,0:6:9:0,9,120	./.:.:.:.:.	0/0:39,0:39:81:0,81,920
chr1	20526455	.	G	T	4852.33	.	AC=77;AF=0.310;AN=248;BaseQRankSum=-11.037;DP=871;Dels=0.00;FS=24.003;HaplotypeScore=0.0343;InbreedingCoeff=0.6895;MLEAC=70;MLEAF=0.282;MQ=46.51;MQ0=37;MQRankSum=-12.613;QD=20.47;ReadPosRankSum=-1.365	GT:AD:DP:GQ:PL	0/0:53,0:53:99:0,141,1515	0/0:20,0:20:51:0,51,557	0/0:16,0:16:39:0,39,419	1/1:0,28:28:75:748,75,0	0/0:18,0:18:45:0,45,480	1/1:0,5:5:15:147,15,0	1/1:0,12:12:30:299,30,0	./.:.:.:.:.	0/1:1,1:2:25:25,0,26	1/1:0,20:20:54:535,54,0	1/1:0,2:2:6:61,6,0	0/0:19,0:19:51:0,51,550	1/1:0,9:9:15:149,15,0	0/0:1,0:1:3:0,3,32	1/1:0,12:12:30:303,30,0	0/0:23,0:23:57:0,57,600	1/1:0,8:8:18:181,18,0	0/0:3,0:3:9:0,9,99	1/1:0,5:5:12:121,12,0	0/0:2,0:2:6:0,6,65	1/1:0,3:3:3:33,3,0	1/1:0,8:8:24:229,24,0	0/0:17,0:17:33:0,33,369	0/0:24,0:24:54:0,54,568	0/0:2,0:2:6:0,6,66	1/1:0,12:12:24:241,24,0	0/0:16,0:16:36:0,36,404	0/0:2,0:2:3:0,3,34	1/1:0,2:2:6:66,6,0	1/1:0,9:9:24:226,24,0	1/1:0,4:4:12:130,12,0	1/1:0,3:3:9:95,9,0	1/1:1,8:9:15:149,15,0	1/1:0,1:1:3:32,3,0	0/0:18,0:18:48:0,48,517	0/0:3,0:3:6:0,6,69	0/0:27,0:27:66:0,66,702	0/0:11,0:11:30:0,30,329	1/1:0,7:7:18:174,18,0	./.:.:.:.:.	0/0:2,0:2:3:0,3,34	0/0:17,0:17:48:0,48,507	0/0:11,0:11:30:0,30,325	0/0:8,0:8:24:0,24,257	0/0:13,0:13:36:0,36,391	0/1:12,5:17:99:107,0,294	0/0:8,0:8:24:0,24,259	0/0:5,0:5:15:0,15,168	0/0:2,0:2:6:0,6,61	0/0:4,0:4:12:0,12,125	0/0:1,0:1:3:0,3,32	0/0:2,0:2:6:0,6,60	1/1:0,4:4:6:60,6,0	0/0:3,0:3:9:0,9,94	0/0:7,0:7:18:0,18,196	./.:.:.:.:.	0/0:7,0:7:18:0,18,190	0/0:4,0:4:12:0,12,124	./.:.:.:.:.	1/1:0,5:5:9:90,9,0	1/1:0,3:3:6:57,6,0	0/0:5,0:5:9:0,9,108	1/1:0,6:6:18:188,18,0	0/0:6,0:6:12:0,12,128	0/0:2,0:2:6:0,6,60	1/1:0,2:2:6:61,6,0	./.:.:.:.:.	./.:.:.:.:.	./.:.:.:.:.	0/0:1,0:1:3:0,3,32	./.:.:.:.:.	1/1:0,1:1:3:30,3,0	1/1:0,1:1:3:30,3,0	0/1:4,2:6:15:15,0,112	0/0:3,0:3:9:0,9,98	0/0:5,0:5:12:0,12,127	0/0:2,0:2:6:0,6,65	0/0:1,0:1:3:0,3,32	0/0:3,0:3:9:0,9,98	0/0:5,0:5:9:0,9,101	0/0:2,0:2:6:0,6,59	0/0:4,0:4:9:0,9,107	./.:.:.:.:.	0/0:3,0:3:9:0,9,98	0/0:4,0:4:12:0,12,128	0/0:1,0:1:3:0,3,32	1/1:0,1:1:3:32,3,0	0/0:3,0:3:9:0,9,100	1/1:0,9:9:27:280,27,0	1/1:0,4:4:9:97,9,0	./.:.:.:.:.	0/0:2,0:2:6:0,6,64	1/1:0,2:2:6:61,6,0	./.:.:.:.:.	0/0:3,0:3:9:0,9,96	0/0:6,0:6:15:0,15,162	0/0:4,0:4:9:0,9,100	0/0:7,0:7:21:0,21,223	0/0:3,0:3:9:0,9,97	0/0:3,0:3:9:0,9,91	1/1:0,1:1:3:30,3,0	1/1:0,1:1:3:31,3,0	1/1:0,2:2:6:59,6,0	0/0:3,0:3:9:0,9,100	0/0:3,0:3:9:0,9,99	0/0:8,0:8:18:0,18,192	0/0:2,0:2:6:0,6,64	0/0:9,0:9:27:0,27,275	0/0:7,0:7:21:0,21,229	0/0:3,0:3:9:0,9,95	0/0:15,0:15:36:0,36,382	0/0:7,0:7:21:0,21,231	0/0:7,0:7:18:0,18,194	0/0:6,0:6:18:0,18,187	1/1:0,3:3:6:59,6,0	0/0:5,0:5:12:0,12,140	0/0:2,0:2:3:0,3,32	0/0:4,0:4:12:0,12,125	0/0:3,0:3:9:0,9,95	0/0:5,0:5:12:0,12,130	0/0:6,0:6:18:0,18,196	0/0:9,0:9:27:0,27,296	0/0:5,0:5:12:0,12,140	./.:.:.:.:.	0/0:4,0:4:9:0,9,98	0/0:7,0:7:18:0,18,195	0/0:4,0:4:12:0,12,124	0/0:5,0:5:12:0,12,139	0/0:3,0:3:9:0,9,97	1/1:0,2:2:3:45,3,0	0/0:2,0:2:3:0,3,45	0/0:2,0:2:3:0,3,45	1/1:0,3:3:6:73,6,0	1/1:0,2:3:3:45,3,0	0/0:6,0:6:9:0,9,134	./.:.:.:.:.	0/0:43,0:43:99:0,99,1137
chr1	20526465	.	G	T	5210.64	.	AC=81;AF=0.321;AN=252;BaseQRankSum=4.601;DP=901;Dels=0.00;FS=9.098;HaplotypeScore=0.0599;InbreedingCoeff=0.6983;MLEAC=73;MLEAF=0.290;MQ=48.66;MQ0=29;MQRankSum=-13.903;QD=21.36;ReadPosRankSum=-1.162	GT:AD:DP:GQ:PL	0/0:55,0:55:99:0,150,1527	0/0:20,0:20:48:0,48,528	0/0:20,0:20:48:0,48,480	1/1:0,30:30:81:837,81,0	0/0:16,0:16:42:0,42,420	1/1:0,7:7:21:215,21,0	1/1:0,13:13:36:372,36,0	./.:.:.:.:.	0/1:1,1:2:24:24,0,24	1/1:0,20:20:51:527,51,0	1/1:0,2:2:6:61,6,0	0/0:22,0:22:57:0,57,587	1/1:0,9:9:18:184,18,0	0/0:1,0:1:3:0,3,31	1/1:0,11:11:27:281,27,0	0/0:19,0:19:54:0,54,553	1/1:0,10:10:24:253,24,0	0/0:3,0:3:9:0,9,97	1/1:0,6:6:15:155,15,0	0/0:2,0:2:6:0,6,56	1/1:0,2:2:3:33,3,0	1/1:0,7:7:21:212,21,0	0/0:21,0:21:42:0,42,454	0/0:26,0:26:63:0,63,657	0/0:2,0:2:6:0,6,67	1/1:0,10:10:21:216,21,0	0/0:17,0:17:45:0,45,462	0/0:3,0:3:6:0,6,63	1/1:0,2:2:6:64,6,0	1/1:0,9:9:24:245,24,0	1/1:0,4:4:12:130,12,0	1/1:0,3:3:9:100,9,0	1/1:0,9:9:18:183,18,0	1/1:0,1:1:3:33,3,0	0/0:21,0:21:57:0,57,594	0/0:3,0:3:9:0,9,97	0/0:28,0:28:72:0,72,774	0/0:13,0:13:36:0,36,366	1/1:0,6:6:15:151,15,0	./.:.:.:.:.	0/0:2,0:2:3:0,3,32	0/0:17,0:17:51:0,51,514	0/0:12,0:12:36:0,36,357	0/0:8,0:8:24:0,24,238	0/0:16,0:16:42:0,42,422	0/1:15,6:21:99:131,0,370	0/0:9,0:9:27:0,27,285	0/0:6,0:6:18:0,18,189	0/0:3,0:3:9:0,9,90	0/0:4,0:4:12:0,12,122	0/0:1,0:1:3:0,3,29	0/0:2,0:2:6:0,6,59	1/1:0,3:3:6:59,6,0	0/0:2,0:2:6:0,6,63	0/0:7,0:7:18:0,18,179	1/1:0,1:1:3:28,3,0	0/0:6,0:6:15:0,15,145	0/0:4,0:4:12:0,12,121	./.:.:.:.:.	1/1:0,5:5:9:89,9,0	1/1:0,3:3:6:62,6,0	0/0:5,0:5:9:0,9,106	1/1:0,5:5:15:155,15,0	0/0:6,0:6:15:0,15,150	0/0:2,0:2:3:0,3,30	1/1:0,2:2:6:63,6,0	0/0:2,0:2:6:0,6,61	1/1:0,3:3:3:31,3,0	./.:.:.:.:.	0/0:1,0:1:3:0,3,31	./.:.:.:.:.	1/1:0,1:1:3:31,3,0	1/1:0,1:1:3:30,3,0	0/1:4,2:6:17:17,0,106	0/0:6,0:6:15:0,15,150	0/0:5,0:5:12:0,12,120	0/0:2,0:2:6:0,6,59	0/0:1,0:1:3:0,3,30	0/0:3,0:3:9:0,9,89	0/0:5,0:5:12:0,12,129	0/0:2,0:2:6:0,6,59	0/0:4,0:4:9:0,9,103	./.:.:.:.:.	0/0:3,0:3:9:0,9,90	0/0:3,0:3:9:0,9,98	./.:.:.:.:.	1/1:0,1:1:3:32,3,0	0/0:4,0:4:12:0,12,115	1/1:0,8:8:21:215,21,0	1/1:0,4:4:9:103,9,0	./.:.:.:.:.	0/0:3,0:3:9:0,9,90	1/1:0,3:3:9:94,9,0	./.:.:.:.:.	0/0:4,0:4:12:0,12,123	0/0:8,0:8:21:0,21,221	0/0:5,0:5:12:0,12,111	0/0:6,0:6:18:0,18,183	0/0:3,0:3:9:0,9,89	0/0:4,0:4:12:0,12,126	1/1:0,1:1:3:32,3,0	1/1:0,1:1:3:32,3,0	1/1:0,2:2:6:59,6,0	0/0:3,0:3:9:0,9,90	0/0:3,0:3:9:0,9,92	0/0:7,0:7:18:0,18,177	0/0:2,0:2:6:0,6,63	0/0:11,0:11:33:0,33,325	0/0:7,0:7:21:0,21,225	0/0:3,0:3:9:0,9,86	0/0:9,1:10:27:0,27,264	0/0:7,0:7:21:0,21,226	0/0:7,0:7:21:0,21,207	0/0:3,0:3:9:0,9,85	1/1:0,2:2:6:63,6,0	0/0:5,0:5:12:0,12,134	0/0:1,0:1:3:0,3,27	0/0:3,0:3:9:0,9,87	0/0:4,0:4:9:0,9,104	0/0:6,0:6:15:0,15,147	0/0:7,0:7:21:0,21,208	0/0:9,0:9:27:0,27,269	0/0:6,0:6:15:0,15,167	./.:.:.:.:.	0/0:4,0:4:9:0,9,89	0/0:8,0:8:21:0,21,219	0/0:3,0:3:9:0,9,102	0/0:5,0:5:12:0,12,135	0/0:4,0:4:12:0,12,118	1/1:0,2:2:3:45,3,0	0/0:2,0:2:3:0,3,45	0/0:2,0:2:3:0,3,45	1/1:0,3:3:6:76,6,0	1/1:1,2:3:3:45,3,0	0/0:6,0:6:9:0,9,134	./.:.:.:.:.	0/0:41,0:41:96:0,96,1047
chr1	20526482	.	A	G	7143.92	.	AC=84;AF=0.316;AN=266;BaseQRankSum=-0.175;DP=1048;Dels=0.00;FS=4.532;HaplotypeScore=0.0668;InbreedingCoeff=0.6726;MLEAC=76;MLEAF=0.286;MQ=51.28;MQ0=14;MQRankSum=-8.232;QD=22.61;ReadPosRankSum=-4.557	GT:AD:DP:GQ:PL	0/0:56,0:56:99:0,162,1704	0/0:21,0:21:54:0,54,589	0/0:19,0:19:54:0,54,579	1/1:0,41:41:99:1147,111,0	0/0:21,0:21:51:0,51,546	1/1:0,11:11:24:289,24,0	1/1:0,19:19:54:553,54,0	0/0:1,0:1:3:0,3,31	0/1:1,1:2:25:25,0,26	1/1:0,24:24:60:636,60,0	1/1:0,2:2:6:62,6,0	0/0:20,0:20:54:0,54,568	1/1:0,14:14:36:375,36,0	0/0:4,0:4:12:0,12,131	1/1:0,17:17:45:465,45,0	0/0:21,0:21:60:0,60,626	1/1:0,13:13:33:338,33,0	0/0:4,0:4:12:0,12,124	1/1:0,6:6:15:156,15,0	0/0:2,0:2:6:0,6,60	1/1:0,3:3:3:33,3,0	1/1:0,12:12:36:373,36,0	0/0:23,0:23:51:0,51,548	0/0:28,0:28:75:0,75,779	0/0:2,0:2:6:0,6,59	1/1:0,16:16:39:401,39,0	0/0:20,0:20:57:0,57,610	0/0:4,0:4:9:0,9,100	0/1:1,2:3:25:55,0,25	1/1:0,8:8:24:246,24,0	1/1:0,2:2:6:65,6,0	1/1:0,2:2:6:67,6,0	1/1:0,8:8:15:151,15,0	1/1:0,1:1:3:33,3,0	0/0:24,0:24:66:0,66,694	0/0:3,0:3:9:0,9,99	0/0:29,0:29:75:0,75,839	0/0:16,0:16:45:0,45,478	1/1:0,9:9:27:283,27,0	0/0:1,0:1:3:0,3,32	0/0:2,0:2:3:0,3,34	0/0:17,0:17:51:0,51,530	0/0:16,0:16:45:0,45,476	0/0:12,0:12:36:0,36,371	0/0:18,0:18:51:0,51,535	0/1:17,9:26:99:209,0,401	0/0:10,0:10:27:0,27,296	0/0:7,0:7:21:0,21,226	0/0:4,0:4:12:0,12,120	0/0:3,0:3:9:0,9,91	0/0:2,0:2:3:0,3,45	0/0:2,0:2:6:0,6,63	1/1:0,2:2:6:60,6,0	0/0:2,0:2:6:0,6,61	0/0:7,0:7:21:0,21,211	1/1:0,2:2:6:60,6,0	0/0:5,0:5:15:0,15,151	0/0:4,0:4:12:0,12,122	1/1:0,1:1:3:30,3,0	1/1:0,5:5:9:90,9,0	1/1:0,3:3:3:29,3,0	0/0:5,0:5:9:0,9,107	1/1:0,8:8:24:247,24,0	0/0:7,0:7:21:0,21,217	0/0:2,0:2:6:0,6,62	1/1:0,3:3:9:97,9,0	0/0:2,0:2:6:0,6,59	1/1:0,4:4:9:90,9,0	1/1:0,1:1:3:32,3,0	0/0:2,0:2:6:0,6,63	0/0:2,0:2:6:0,6,60	1/1:0,1:1:3:30,3,0	1/1:0,1:1:3:31,3,0	0/1:4,2:6:16:16,0,110	0/0:7,0:7:18:0,18,183	0/0:4,0:4:12:0,12,122	0/0:2,0:2:6:0,6,63	0/0:1,0:1:3:0,3,31	0/0:4,0:4:9:0,9,105	0/0:7,0:7:15:0,15,180	0/0:3,0:3:6:0,6,60	0/0:5,0:5:12:0,12,135	0/0:2,0:2:6:0,6,62	0/0:4,0:4:12:0,12,127	0/0:4,0:4:12:0,12,121	./.:.:.:.:.	1/1:0,4:4:9:104,9,0	0/1:4,1:5:7:7,0,103	1/1:0,8:8:24:251,24,0	1/1:0,2:2:3:34,3,0	./.:.:.:.:.	0/0:5,0:5:12:0,12,139	1/1:0,4:4:12:121,12,0	./.:.:.:.:.	0/0:5,0:5:15:0,15,157	0/0:9,0:9:27:0,27,284	0/0:4,0:4:9:0,9,95	0/0:6,0:6:18:0,18,187	0/0:4,0:4:12:0,12,121	0/0:4,0:4:12:0,12,118	0/1:1,1:2:22:22,0,25	1/1:0,2:2:6:65,6,0	1/1:0,3:3:9:95,9,0	0/0:3,0:3:9:0,9,95	0/0:3,0:3:9:0,9,94	0/0:8,0:8:24:0,24,244	0/0:4,0:4:12:0,12,126	0/0:12,0:12:36:0,36,355	0/0:5,0:5:15:0,15,161	0/0:3,0:3:9:0,9,91	0/0:15,0:15:36:0,36,372	0/0:5,0:5:15:0,15,161	0/0:7,0:7:21:0,21,213	0/0:3,0:3:9:0,9,95	1/1:0,2:2:6:61,6,0	0/0:6,0:6:12:0,12,151	0/0:2,0:2:6:0,6,63	0/0:4,0:4:12:0,12,129	0/0:5,0:5:9:0,9,121	0/0:6,0:6:15:0,15,154	0/0:8,0:8:24:0,24,251	0/0:11,0:11:33:0,33,346	0/0:6,0:6:15:0,15,169	./.:.:.:.:.	0/0:4,0:4:9:0,9,91	0/0:7,0:7:21:0,21,215	0/0:3,0:3:9:0,9,93	0/0:6,0:6:15:0,15,170	0/0:6,0:6:15:0,15,172	1/1:0,2:2:3:45,3,0	0/0:2,0:2:3:0,3,45	0/0:3,0:3:6:0,6,75	1/1:0,4:4:9:107,9,0	1/1:0,2:2:3:45,3,0	0/0:6,0:6:9:0,9,134	0/0:2,0:2:3:0,3,45	0/0:47,0:47:99:0,126,1409
chr1	20526514	.	C	G	8851.56	.	AC=76;AF=0.290;AN=262;BaseQRankSum=-2.309;DP=1129;Dels=0.00;FS=11.588;HaplotypeScore=0.1888;InbreedingCoeff=0.7039;MLEAC=72;MLEAF=0.275;MQ=54.15;MQ0=4;MQRankSum=-8.126;QD=23.54;ReadPosRankSum=1.860	GT:AD:DP:GQ:PL	0/0:64,0:64:99:0,193,2080	0/0:19,0:19:51:0,51,580	0/0:19,0:19:51:0,51,579	1/1:0,41:41:99:1158,102,0	0/0:17,0:17:45:0,45,520	1/1:0,10:10:21:262,21,0	1/1:0,20:20:57:606,57,0	0/0:3,0:3:9:0,9,102	0/1:1,1:2:26:27,0,26	1/1:0,27:27:63:702,63,0	1/1:0,2:2:6:67,6,0	0/0:19,0:19:51:0,51,587	1/1:0,17:17:45:474,45,0	0/0:3,0:3:9:0,9,95	1/1:0,20:20:51:537,51,0	0/0:22,0:22:57:0,57,652	1/1:0,17:17:48:513,48,0	0/1:7,1:8:8:8,0,206	1/1:0,9:9:21:238,21,0	0/0:4,0:4:9:0,9,108	./.:.:.:.:.	1/1:0,19:19:57:606,57,0	0/0:22,0:22:57:0,57,632	0/0:25,1:26:69:0,69,769	0/0:1,0:1:3:0,3,33	1/1:0,16:17:45:508,45,0	0/0:17,0:17:51:0,51,561	0/0:6,0:6:18:0,18,201	0/1:1,2:3:26:58,0,26	1/1:0,11:11:30:340,30,0	1/1:0,1:1:3:33,3,0	./.:.:.:.:.	1/1:0,14:14:24:299,24,0	./.:.:.:.:.	0/0:24,0:24:63:0,63,712	0/0:3,0:3:9:0,9,99	0/0:29,0:29:75:0,75,853	0/0:16,0:16:45:0,45,493	1/1:0,9:9:27:278,27,0	0/0:1,0:1:3:0,3,22	0/0:3,0:3:9:0,9,97	0/0:16,0:16:45:0,45,514	0/0:21,0:21:60:0,60,673	0/0:12,0:12:33:0,33,359	0/0:19,0:19:54:0,54,615	0/1:22,14:36:99:352,0,569	0/0:13,0:13:36:0,36,405	0/0:5,0:5:15:0,15,170	0/0:4,0:4:9:0,9,111	0/0:5,0:5:15:0,15,165	0/0:2,0:2:3:0,3,45	0/0:3,0:3:6:0,6,79	1/1:0,3:3:9:99,9,0	0/0:2,0:2:6:0,6,66	0/0:7,0:7:18:0,18,208	1/1:0,4:4:12:125,12,0	0/0:8,0:8:24:0,24,258	0/0:4,0:4:12:0,12,134	1/1:0,1:1:3:32,3,0	1/1:0,6:6:15:162,15,0	1/1:0,3:3:6:65,6,0	0/0:4,0:4:9:0,9,110	1/1:0,9:9:24:268,24,0	0/0:8,0:8:24:0,24,249	0/0:2,0:2:6:0,6,67	1/1:0,4:4:12:124,12,0	0/0:2,0:2:6:0,6,63	1/1:0,8:8:21:216,21,0	1/1:0,1:1:3:32,3,0	0/0:5,0:5:15:0,15,159	0/0:2,0:2:6:0,6,63	1/1:0,1:1:3:31,3,0	1/1:0,5:5:15:166,15,0	0/1:5,4:9:76:76,0,122	0/0:7,0:7:18:0,18,196	0/0:5,0:5:15:0,15,165	0/0:2,0:2:6:0,6,69	0/0:2,0:2:6:0,6,66	0/0:4,0:4:9:0,9,111	0/0:7,0:7:15:0,15,187	0/0:3,0:3:9:0,9,98	0/0:4,0:5:9:0,9,107	0/0:4,0:4:12:0,12,133	0/0:5,0:5:12:0,12,145	0/0:4,0:4:12:0,12,123	0/0:2,0:2:6:0,6,71	1/1:0,5:5:12:141,12,0	0/1:4,1:5:7:7,0,111	1/1:0,9:10:27:289,27,0	0/0:2,0:2:6:0,6,61	./.:.:.:.:.	0/0:4,0:4:9:0,9,112	1/1:0,4:4:12:131,12,0	./.:.:.:.:.	0/0:6,0:6:18:0,18,197	0/0:8,0:8:24:0,24,258	0/0:6,0:6:18:0,18,189	0/0:5,0:5:15:0,15,168	0/0:6,0:6:18:0,18,193	0/0:4,0:4:12:0,12,124	0/0:4,0:4:12:0,12,130	1/1:0,2:2:6:64,6,0	1/1:0,3:3:9:97,9,0	0/0:2,0:2:6:0,6,67	0/0:2,0:2:6:0,6,66	0/0:8,0:8:24:0,24,258	0/0:5,0:5:15:0,15,162	0/0:13,0:13:39:0,39,418	0/0:5,0:5:15:0,15,161	0/0:3,0:3:9:0,9,103	0/0:12,0:12:36:0,36,393	0/0:5,0:5:15:0,15,165	0/0:8,0:8:24:0,24,267	0/0:6,0:6:18:0,18,198	1/1:0,2:2:3:45,3,0	0/0:5,0:5:12:0,12,148	0/0:4,0:4:12:0,12,122	0/0:4,0:4:9:0,9,111	0/0:5,0:5:9:0,9,124	0/0:4,0:4:12:0,12,123	0/0:4,0:4:12:0,12,128	0/0:9,0:9:27:0,27,300	0/0:9,0:9:21:0,21,258	./.:.:.:.:.	0/0:3,0:3:9:0,9,96	0/0:7,0:7:21:0,21,224	0/0:3,0:3:9:0,9,96	0/0:6,0:6:15:0,15,172	0/0:7,0:7:15:0,15,190	1/1:0,2:2:3:45,3,0	0/0:2,0:2:3:0,3,45	0/0:3,0:3:6:0,6,73	1/1:0,4:4:9:110,9,0	1/1:0,2:2:3:45,3,0	0/0:6,0:6:9:0,9,134	0/0:2,0:2:3:0,3,45	0/0:43,0:43:99:0,129,1467
chr1	20526559	.	C	T	9172.76	.	AC=71;AF=0.271;AN=262;BaseQRankSum=6.598;DP=1328;Dels=0.00;FS=0.759;HaplotypeScore=0.0751;InbreedingCoeff=0.5091;MLEAC=59;MLEAF=0.225;MQ=51.78;MQ0=43;MQRankSum=-1.695;QD=17.57;ReadPosRankSum=-3.008	GT:AD:DP:GQ:PL	0/0:67,0:67:99:0,201,2074	0/0:18,0:18:30:0,30,321	0/0:25,0:25:54:0,54,543	1/1:18,39:57:73:1163,73,0	0/0:30,0:30:69:0,69,706	0/1:12,11:23:49:304,0,49	0/1:8,25:33:5:634,0,5	0/0:3,0:3:9:0,9,92	./.:.:.:.:.	1/1:5,26:31:75:786,75,0	./.:.:.:.:.	0/0:21,0:21:42:0,42,481	0/1:10,16:26:35:429,0,35	0/0:2,0:2:6:0,6,56	1/1:12,19:31:31:558,31,0	0/0:28,0:28:66:0,66,692	1/1:7,21:28:57:608,57,0	0/1:8,1:9:6:6,0,227	1/1:2,7:9:18:198,18,0	0/0:5,0:5:9:0,9,105	1/1:0,2:2:6:61,6,0	1/1:5,17:22:9:479,9,0	0/0:17,0:17:36:0,36,366	0/0:18,0:18:42:0,42,454	0/0:1,0:1:3:0,3,32	0/1:12,22:34:56:550,0,56	0/0:21,0:21:45:0,45,447	0/0:6,0:6:18:0,18,189	1/1:0,3:3:9:83,9,0	1/1:3,15:18:42:451,42,0	1/1:0,1:1:3:33,3,0	1/1:0,1:1:3:34,3,0	0/1:6,11:17:18:256,0,18	./.:.:.:.:.	0/0:24,0:24:51:0,51,550	0/0:5,0:5:15:0,15,159	0/0:20,0:20:45:0,45,449	0/0:14,0:14:30:0,30,324	1/1:2,16:18:48:500,48,0	0/0:3,0:3:9:0,9,97	0/0:6,0:6:18:0,18,189	0/0:21,0:21:42:0,42,442	0/0:23,0:23:51:0,51,525	0/0:16,0:16:42:0,42,444	0/0:29,0:29:60:0,60,634	0/1:14,20:34:99:503,0,317	0/0:12,0:12:30:0,30,318	0/0:2,0:2:6:0,6,61	0/0:3,0:3:9:0,9,88	0/0:4,0:4:12:0,12,119	0/0:2,0:2:6:0,6,62	0/0:4,0:4:12:0,12,115	0/1:3,4:7:33:90,0,33	./.:.:.:.:.	0/0:5,0:5:9:0,9,90	1/1:0,5:5:15:155,15,0	0/0:6,0:6:18:0,18,180	0/0:11,0:11:30:0,30,318	1/1:1,1:2:3:29,3,0	1/1:3,4:7:12:124,12,0	1/1:0,1:1:3:32,3,0	0/0:4,0:4:9:0,9,102	0/1:5,9:14:71:231,0,71	0/0:10,0:10:18:0,18,196	0/0:7,0:7:12:0,12,150	0/1:3,2:5:19:55,0,19	0/0:1,0:1:3:0,3,32	0/1:4,6:10:24:160,0,24	1/1:0,2:2:6:64,6,0	0/0:7,0:7:21:0,21,215	0/0:6,0:6:15:0,15,168	1/1:1,2:3:6:57,6,0	0/1:1,7:8:10:167,0,10	0/1:8,3:11:73:73,0,104	0/0:4,0:4:12:0,12,122	0/0:6,0:6:9:0,9,89	./.:.:.:.:.	0/0:5,0:5:9:0,9,90	0/0:2,0:2:6:0,6,63	0/0:5,0:5:15:0,15,151	0/0:2,0:2:3:0,3,31	0/0:6,0:6:12:0,12,119	0/0:6,0:6:18:0,18,178	0/0:7,0:7:18:0,18,180	0/0:5,0:5:12:0,12,135	0/0:5,0:5:15:0,15,155	1/1:2,8:10:21:232,21,0	0/0:4,0:4:12:0,12,127	1/1:3,6:9:18:194,18,0	0/1:5,3:8:71:71,0,139	1/1:0,1:1:3:32,3,0	0/0:7,0:7:18:0,18,183	0/1:2,1:3:26:26,0,26	./.:.:.:.:.	0/0:6,0:6:12:0,12,121	0/0:3,0:3:9:0,9,97	0/0:6,0:6:18:0,18,191	0/0:5,0:5:12:0,12,137	0/0:7,0:7:15:0,15,151	0/0:1,0:1:3:0,3,31	0/0:4,0:4:12:0,12,121	1/1:1,1:2:3:32,3,0	1/1:1,1:2:3:31,3,0	0/0:3,0:3:6:0,6,61	0/0:3,0:3:3:0,3,32	0/0:8,0:8:15:0,15,194	0/0:4,0:4:12:0,12,132	0/0:8,0:8:21:0,21,209	0/0:6,0:6:18:0,18,185	0/0:6,0:6:12:0,12,150	0/0:12,0:12:27:0,27,264	0/0:6,0:6:18:0,18,191	0/0:13,0:13:30:0,30,326	0/0:9,0:9:24:0,24,252	1/1:2,1:3:3:32,3,0	0/0:3,0:4:9:0,9,90	0/0:6,0:6:12:0,12,118	0/0:4,0:4:12:0,12,121	0/0:2,0:2:6:0,6,60	0/0:4,0:4:9:0,9,88	0/0:11,0:11:27:0,27,267	0/0:11,0:11:21:0,21,218	0/0:4,0:4:9:0,9,89	1/1:1,3:4:9:89,9,0	0/0:4,0:4:6:0,6,57	0/0:5,0:5:9:0,9,105	0/0:1,0:1:3:0,3,29	0/0:3,0:3:6:0,6,76	0/0:5,0:5:12:0,12,120	1/1:0,3:3:6:76,6,0	0/0:4,0:4:3:0,3,45	0/0:4,0:4:6:0,6,89	1/1:0,3:3:6:75,6,0	1/1:0,2:2:3:45,3,0	0/0:9,0:9:12:0,12,179	0/0:4,0:4:6:0,6,89	0/0:39,0:39:99:0,117,1295
chr1	20526662	.	C	A	9210.07	.	AC=81;AF=0.309;AN=262;BaseQRankSum=1.057;DP=1216;Dels=0.00;FS=7.133;HaplotypeScore=0.1511;InbreedingCoeff=0.7761;MLEAC=77;MLEAF=0.294;MQ=56.62;MQ0=5;MQRankSum=-7.704;QD=24.49;ReadPosRankSum=0.653	GT:AD:DP:GQ:PL	0/0:89,0:89:99:0,268,2839	0/0:26,0:26:75:0,75,780	0/0:21,0:21:63:0,63,660	1/1:0,43:43:99:1244,117,0	0/0:22,0:22:51:0,51,596	1/1:0,12:12:36:370,36,0	1/1:0,26:26:78:800,78,0	0/0:2,0:2:6:0,6,60	0/0:2,0:2:6:0,6,64	1/1:0,22:22:60:623,60,0	1/1:0,3:3:6:63,6,0	0/0:20,0:21:57:0,57,615	1/1:0,17:17:48:517,48,0	./.:.:.:.:.	1/1:0,21:21:60:634,60,0	0/0:26,0:26:69:0,69,743	1/1:0,15:15:39:418,39,0	0/0:3,0:3:9:0,9,92	1/1:0,5:5:12:125,12,0	0/0:5,0:5:12:0,12,139	1/1:0,7:7:15:162,15,0	1/1:0,12:12:27:293,27,0	0/0:27,0:27:72:0,72,784	0/0:17,0:17:48:0,48,521	0/0:2,0:2:6:0,6,67	1/1:0,17:17:45:488,45,0	0/0:16,0:16:48:0,48,483	0/0:6,0:6:18:0,18,195	0/1:1,1:2:26:26,0,26	1/1:0,13:13:39:398,39,0	1/1:0,4:4:12:128,12,0	1/1:0,5:5:9:97,9,0	1/1:0,9:9:27:256,27,0	./.:.:.:.:.	0/0:21,0:21:57:0,57,615	0/0:2,0:2:6:0,6,66	0/0:25,0:25:66:0,66,720	0/0:12,0:12:36:0,36,361	1/1:0,16:16:45:479,45,0	0/0:2,0:2:6:0,6,63	0/0:7,0:7:21:0,21,214	0/0:25,0:25:72:0,72,744	0/0:18,0:18:48:0,48,523	0/0:33,0:33:99:0,99,1006	0/0:21,0:21:60:0,60,639	0/1:23,10:33:99:231,0,523	0/0:9,0:9:27:0,27,284	0/0:2,0:2:6:0,6,64	0/0:4,0:4:9:0,9,110	0/0:10,0:10:27:0,27,295	0/0:3,0:3:9:0,9,92	0/0:8,0:8:18:0,18,210	1/1:0,5:5:15:155,15,0	0/0:5,0:5:12:0,12,141	0/0:5,0:5:15:0,15,153	1/1:0,2:2:6:63,6,0	0/0:5,0:5:15:0,15,150	0/0:6,0:6:18:0,18,184	1/1:0,1:1:3:32,3,0	1/1:0,3:4:6:61,6,0	1/1:0,4:4:9:89,9,0	0/0:3,0:3:9:0,9,90	1/1:0,7:7:18:206,18,0	0/0:7,0:7:18:0,18,200	0/0:2,0:2:6:0,6,60	1/1:0,5:5:9:123,9,0	0/0:8,0:8:21:0,21,223	1/1:0,4:4:12:125,12,0	1/1:0,7:7:18:200,18,0	0/0:2,0:2:6:0,6,63	0/0:4,0:4:12:0,12,121	1/1:0,2:2:6:59,6,0	1/1:0,2:2:6:64,6,0	0/0:2,1:3:6:0,6,59	0/0:3,0:3:9:0,9,97	0/0:4,0:4:12:0,12,128	0/0:4,0:4:12:0,12,122	0/0:4,0:4:9:0,9,105	0/0:4,0:4:9:0,9,104	0/0:1,0:1:3:0,3,34	0/0:6,0:6:18:0,18,174	0/0:2,0:2:6:0,6,53	0/0:4,0:4:12:0,12,122	0/0:7,0:7:18:0,18,201	0/0:1,0:1:3:0,3,27	0/0:3,0:3:9:0,9,85	1/1:0,6:6:18:187,18,0	0/0:11,1:12:11:0,11,294	1/1:0,3:3:9:90,9,0	0/1:1,4:5:16:118,0,16	1/1:0,2:2:6:62,6,0	0/0:6,0:6:15:0,15,172	1/1:0,2:2:6:63,6,0	1/1:0,7:7:12:138,12,0	0/0:3,0:3:9:0,9,88	0/0:4,0:4:12:0,12,125	0/0:3,0:3:9:0,9,98	0/0:6,0:6:18:0,18,192	0/0:1,0:1:3:0,3,32	0/0:4,0:4:12:0,12,118	0/0:6,0:6:18:0,18,185	1/1:0,4:4:6:60,6,0	1/1:0,4:4:12:126,12,0	./.:.:.:.:.	0/0:5,0:5:15:0,15,157	0/0:12,0:12:33:0,33,354	0/0:1,0:1:3:0,3,32	0/0:7,0:7:21:0,21,200	0/0:3,0:3:9:0,9,96	0/0:6,0:6:15:0,15,175	0/0:16,0:16:45:0,45,471	0/0:3,0:3:9:0,9,97	0/0:12,0:12:30:0,30,341	0/0:12,0:12:36:0,36,367	1/1:0,4:4:9:104,9,0	0/0:3,0:3:6:0,6,74	0/0:6,0:6:18:0,18,186	0/0:10,0:10:30:0,30,309	0/0:4,0:4:12:0,12,123	0/0:6,0:6:18:0,18,184	0/0:7,0:7:21:0,21,227	0/0:10,0:10:30:0,30,310	0/0:5,0:5:15:0,15,153	1/1:0,4:4:9:91,9,0	0/0:7,0:7:21:0,21,211	0/0:13,0:13:36:0,36,387	0/0:3,0:3:9:0,9,89	0/0:8,0:8:24:0,24,243	0/0:8,0:8:24:0,24,238	1/1:0,2:2:3:45,3,0	./.:.:.:.:.	0/0:2,0:2:3:0,3,45	1/1:0,8:8:18:216,18,0	./.:.:.:.:.	0/0:6,0:6:9:0,9,134	./.:.:.:.:.	0/0:40,0:40:99:0,120,1349
chr1	20526752	.	A	G	12159.1	.	AC=80;AF=0.305;AN=262;BaseQRankSum=12.188;DP=1221;Dels=0.00;FS=0.463;HaplotypeScore=0.0807;InbreedingCoeff=0.7218;MLEAC=82;MLEAF=0.313;MQ=58.55;MQ0=1;MQRankSum=0.197;QD=27.26;ReadPosRankSum=-1.496	GT:AD:DP:GQ:PL	0/0:79,0:79:99:0,238,2471	0/0:26,0:26:78:0,78,806	0/0:21,0:21:63:0,63,645	1/1:0,58:58:99:1780,165,0	0/0:15,0:15:45:0,45,459	1/1:0,12:12:36:385,36,0	1/1:0,21:21:63:654,63,0	0/0:3,0:3:9:0,9,95	0/0:1,0:1:3:0,3,29	1/1:0,15:15:45:475,45,0	1/1:0,4:4:12:131,12,0	0/0:30,0:30:90:0,90,906	1/1:0,20:20:57:610,57,0	0/0:1,0:1:3:0,3,32	1/1:0,26:26:72:788,72,0	0/0:28,0:28:78:0,78,812	1/1:0,21:21:63:664,63,0	0/1:2,1:3:24:24,0,56	1/1:0,10:10:24:275,24,0	0/0:12,0:12:27:0,27,313	1/1:0,5:5:15:167,15,0	1/1:0,20:20:60:640,60,0	0/0:27,0:27:69:0,69,764	0/0:28,0:28:69:0,69,779	0/0:3,0:3:9:0,9,95	1/1:0,21:21:63:677,63,0	0/0:12,0:12:36:0,36,368	0/0:7,0:7:21:0,21,222	1/1:0,4:4:12:132,12,0	1/1:0,18:18:51:550,51,0	1/1:0,6:6:18:186,18,0	1/1:0,5:5:15:168,15,0	1/1:0,24:24:66:725,66,0	0/1:2,2:4:51:58,0,51	0/0:21,0:21:60:0,60,621	0/0:5,0:5:12:0,12,140	0/0:29,0:29:78:0,78,843	0/0:14,0:14:33:0,33,371	1/1:0,16:16:45:493,45,0	0/0:4,0:4:12:0,12,130	0/0:5,0:5:15:0,15,164	0/0:14,0:14:42:0,42,416	0/0:18,0:18:48:0,48,518	0/0:28,0:28:84:0,84,846	0/0:29,0:29:81:0,81,849	0/1:14,14:28:99:372,0,331	0/0:10,0:10:30:0,30,296	0/0:8,0:8:24:0,24,246	0/0:2,0:2:6:0,6,62	0/0:4,0:4:9:0,9,108	0/0:3,0:3:6:0,6,73	0/0:2,0:2:6:0,6,61	1/1:0,4:4:12:122,12,0	0/0:1,0:1:3:0,3,31	0/0:6,0:6:18:0,18,182	1/1:0,8:8:24:260,24,0	0/0:2,0:2:6:0,6,57	0/0:3,0:3:9:0,9,92	1/1:0,2:2:6:65,6,0	1/1:0,4:4:12:129,12,0	1/1:0,2:2:6:66,6,0	0/0:2,0:2:6:0,6,59	1/1:0,10:10:30:315,30,0	0/0:5,0:5:15:0,15,154	0/0:8,0:8:24:0,24,248	1/1:0,3:3:9:96,9,0	0/0:6,0:6:18:0,18,184	1/1:0,6:6:18:191,18,0	1/1:0,2:2:6:66,6,0	0/0:1,0:1:3:0,3,32	0/0:2,0:2:6:0,6,61	1/1:0,3:3:9:95,9,0	./.:.:.:.:.	0/0:4,0:4:12:0,12,120	0/0:4,0:4:12:0,12,120	0/0:6,0:6:18:0,18,188	0/0:6,0:6:18:0,18,188	0/0:2,0:2:6:0,6,62	0/0:4,0:4:12:0,12,123	0/0:2,0:2:6:0,6,58	0/0:3,0:3:9:0,9,97	0/0:4,0:4:12:0,12,126	0/0:2,0:2:6:0,6,62	0/0:5,0:5:12:0,12,138	0/0:2,0:2:6:0,6,61	0/0:2,0:2:6:0,6,63	1/1:0,6:6:18:189,18,0	0/0:4,0:4:12:0,12,120	1/1:0,10:10:27:299,27,0	0/1:2,1:3:14:14,0,52	1/1:0,5:5:12:139,12,0	0/0:2,0:2:6:0,6,61	0/1:2,1:3:24:24,0,54	1/1:0,3:3:9:88,9,0	0/0:3,0:3:9:0,9,94	0/0:1,0:1:3:0,3,30	0/1:8,1:9:5:5,0,221	0/0:2,0:2:6:0,6,62	./.:.:.:.:.	0/0:3,0:3:9:0,9,90	0/0:2,0:2:6:0,6,66	1/1:0,1:1:3:32,3,0	1/1:0,5:5:15:158,15,0	0/0:2,0:2:6:0,6,63	0/0:3,0:3:9:0,9,93	0/0:9,0:9:27:0,27,275	0/0:1,0:1:3:0,3,30	0/0:11,0:11:33:0,33,336	0/0:5,0:5:15:0,15,150	0/0:5,0:5:12:0,12,132	0/0:13,0:13:33:0,33,349	0/0:5,0:5:15:0,15,154	0/0:7,0:7:21:0,21,214	0/0:15,0:15:45:0,45,455	1/1:0,2:2:6:65,6,0	0/0:1,0:1:3:0,3,32	0/0:1,0:1:3:0,3,31	0/0:9,0:9:24:0,24,259	0/0:3,0:3:9:0,9,93	0/0:4,0:4:12:0,12,123	0/0:5,0:5:15:0,15,154	0/0:7,0:7:21:0,21,212	0/0:5,0:5:15:0,15,154	1/1:0,7:7:21:221,21,0	0/0:5,0:5:15:0,15,153	0/0:2,0:2:6:0,6,59	0/0:4,0:4:12:0,12,121	0/0:6,0:6:18:0,18,185	0/0:7,0:7:21:0,21,215	./.:.:.:.:.	./.:.:.:.:.	0/0:4,0:4:6:0,6,89	1/1:0,7:7:15:185,15,0	./.:.:.:.:.	0/0:2,0:2:3:0,3,45	./.:.:.:.:.	0/0:46,0:46:99:0,138,1538
chr1	20527456	.	T	C	7145.63	.	AC=77;AF=0.298;AN=258;BaseQRankSum=2.762;DP=976;Dels=0.00;FS=19.915;HaplotypeScore=0.2988;InbreedingCoeff=0.6117;MLEAC=72;MLEAF=0.279;MQ=57.15;MQ0=7;MQRankSum=-1.153;QD=23.05;ReadPosRankSum=-3.262	GT:AD:DP:GQ:PL	0/0:60,6:66:93:0,93,1680	0/0:12,0:12:36:0,36,365	0/0:19,0:19:54:0,54,569	1/1:0,31:31:87:928,87,0	0/0:15,0:15:45:0,45,461	1/1:0,7:7:21:217,21,0	1/1:0,11:11:33:343,33,0	0/0:3,0:3:9:0,9,95	0/0:3,0:3:9:0,9,95	1/1:0,12:12:36:366,36,0	1/1:0,2:2:6:71,6,0	0/0:10,0:10:30:0,30,299	1/1:0,12:12:36:385,36,0	./.:.:.:.:.	0/1:2,13:15:9:311,0,9	0/0:20,0:20:54:0,54,570	0/1:4,11:15:12:297,0,12	0/0:2,0:2:6:0,6,66	1/1:0,3:3:6:73,6,0	0/0:15,0:15:36:0,36,398	1/1:0,3:3:9:86,9,0	1/1:2,17:20:51:534,51,0	0/0:30,0:30:84:0,84,865	0/0:24,0:24:72:0,72,734	0/0:3,0:3:9:0,9,97	0/1:2,13:15:6:340,0,6	0/0:15,0:15:45:0,45,456	0/0:4,0:4:12:0,12,127	./.:.:.:.:.	1/1:2,11:13:30:332,30,0	1/1:0,4:4:12:104,12,0	1/1:0,2:2:6:58,6,0	0/1:4,10:14:18:256,0,18	0/1:1,1:2:24:24,0,27	0/0:17,0:17:51:0,51,523	0/0:1,0:1:3:0,3,31	0/0:20,0:20:51:0,51,577	0/0:5,0:5:15:0,15,157	1/1:0,14:14:42:446,42,0	./.:.:.:.:.	0/0:2,0:2:6:0,6,64	0/0:16,0:16:48:0,48,508	0/0:11,0:11:30:0,30,331	0/0:14,0:14:42:0,42,437	0/0:20,0:20:57:0,57,608	0/1:8,11:19:99:294,0,198	0/0:14,0:14:30:0,30,343	0/0:9,0:9:27:0,27,298	0/0:4,0:4:9:0,9,103	0/0:7,0:7:18:0,18,201	0/0:1,0:1:3:0,3,32	./.:.:.:.:.	1/1:0,2:2:6:62,6,0	0/0:3,0:3:9:0,9,95	0/0:5,0:5:15:0,15,159	1/1:0,5:5:15:129,15,0	0/0:6,0:6:15:0,15,164	0/0:14,0:14:36:0,36,405	1/1:0,2:2:6:62,6,0	1/1:0,2:2:6:65,6,0	1/1:0,1:1:3:31,3,0	0/0:4,0:4:12:0,12,122	1/1:0,11:11:30:329,30,0	0/0:6,0:6:18:0,18,189	0/0:9,0:9:27:0,27,281	1/1:0,2:2:6:63,6,0	0/0:1,0:1:3:0,3,34	1/1:0,4:4:12:131,12,0	1/1:0,5:5:15:161,15,0	0/0:3,0:3:9:0,9,92	0/0:1,0:1:3:0,3,32	1/1:0,3:3:9:91,9,0	1/1:0,1:1:3:34,3,0	0/1:2,1:3:24:24,0,55	0/0:8,0:8:24:0,24,245	0/0:4,0:4:9:0,9,106	0/0:2,0:2:6:0,6,66	0/0:5,0:5:12:0,12,139	0/0:2,0:2:6:0,6,64	0/0:4,0:4:9:0,9,111	0/0:1,0:1:3:0,3,31	0/0:5,0:5:9:0,9,109	0/0:6,0:6:18:0,18,189	0/0:3,0:3:9:0,9,96	0/0:5,0:5:15:0,15,157	0/0:9,0:9:27:0,27,281	1/1:0,4:4:12:117,12,0	0/1:2,1:3:24:24,0,48	1/1:0,4:4:12:120,12,0	0/1:2,2:4:40:40,0,54	1/1:0,1:1:3:33,3,0	0/0:2,0:2:6:0,6,66	1/1:0,5:5:15:150,15,0	./.:.:.:.:.	0/0:1,0:1:3:0,3,31	0/0:5,0:5:15:0,15,155	0/0:5,0:5:15:0,15,162	0/0:1,0:1:3:0,3,31	0/0:2,0:2:6:0,6,64	0/0:4,0:4:12:0,12,124	0/0:5,0:5:15:0,15,159	1/1:0,1:1:3:31,3,0	0/1:1,6:7:10:168,0,10	0/0:2,0:2:6:0,6,65	0/0:3,0:3:9:0,9,95	0/0:5,0:5:15:0,15,160	0/0:9,0:9:27:0,27,296	0/0:4,0:4:12:0,12,123	0/0:6,0:6:18:0,18,185	0/0:4,0:4:12:0,12,127	0/1:11,1:12:1:1,0,276	0/0:6,0:6:18:0,18,185	0/0:7,0:7:15:0,15,161	0/0:6,0:6:18:0,18,185	1/1:0,4:4:12:128,12,0	0/0:7,0:7:21:0,21,219	0/0:3,0:3:9:0,9,94	0/0:1,0:1:3:0,3,31	./.:.:.:.:.	./.:.:.:.:.	0/0:7,0:7:21:0,21,219	0/0:8,0:8:24:0,24,245	0/0:4,0:4:12:0,12,126	1/1:0,2:2:6:69,6,0	0/0:2,0:2:6:0,6,61	0/0:5,0:5:15:0,15,153	0/0:4,0:4:12:0,12,122	0/0:2,0:2:6:0,6,62	0/0:3,0:3:9:0,9,92	1/1:0,4:4:12:129,12,0	0/0:6,0:7:12:0,12,152	0/0:4,0:4:6:0,6,89	./.:.:.:.:.	1/1:2,2:4:3:45,3,0	0/0:6,0:6:12:0,12,151	0/0:2,0:3:3:0,3,45	0/0:34,0:34:99:0,102,1154
chr1	20527487	.	T	C	6569.76	.	AC=78;AF=0.295;AN=264;BaseQRankSum=2.356;DP=1047;Dels=0.00;FS=0.000;HaplotypeScore=0.2034;InbreedingCoeff=0.6767;MLEAC=73;MLEAF=0.277;MQ=57.92;MQ0=7;MQRankSum=0.555;QD=23.63;ReadPosRankSum=3.434	GT:AD:DP:GQ:PL	0/0:70,8:78:99:0,124,2021	0/0:18,0:18:54:0,54,547	0/0:31,0:31:93:0,93,965	1/1:0,26:26:72:778,72,0	0/0:15,0:15:45:0,45,454	1/1:0,6:6:18:191,18,0	1/1:0,13:13:39:400,39,0	0/0:1,0:1:3:0,3,31	0/0:1,0:1:3:0,3,33	1/1:0,14:14:42:434,42,0	1/1:0,2:2:6:67,6,0	0/0:15,0:15:45:0,45,451	1/1:0,12:12:36:378,36,0	0/0:1,0:1:3:0,3,32	1/1:0,15:15:36:390,36,0	0/0:20,0:20:60:0,60,606	1/1:2,11:13:33:339,33,0	0/0:2,0:2:6:0,6,62	./.:.:.:.:.	0/0:12,0:12:30:0,30,324	1/1:0,2:2:6:51,6,0	1/1:2,12:14:36:379,36,0	0/0:39,0:39:99:0,105,1112	0/0:23,0:23:69:0,69,715	0/0:4,0:4:12:0,12,130	1/1:0,15:15:42:440,42,0	0/0:22,0:22:66:0,66,679	0/0:2,0:2:6:0,6,61	./.:.:.:.:.	1/1:2,7:9:18:203,18,0	1/1:0,3:3:9:73,9,0	1/1:0,2:2:6:54,6,0	1/1:2,7:9:18:202,18,0	0/1:2,1:3:21:21,0,48	0/0:15,0:15:45:0,45,470	0/0:1,0:1:3:0,3,29	0/0:25,0:25:72:0,72,761	0/0:9,0:9:24:0,24,266	1/1:0,13:13:39:411,39,0	0/0:1,0:1:3:0,3,32	0/0:3,0:3:9:0,9,94	0/0:20,0:20:57:0,57,593	0/0:15,0:15:36:0,36,417	0/0:21,0:21:63:0,63,659	0/0:21,1:22:32:0,32,595	0/1:10,10:20:99:242,0,223	0/0:12,0:12:27:0,27,296	0/0:6,0:6:18:0,18,201	0/0:1,0:1:3:0,3,31	0/0:7,0:7:21:0,21,218	0/0:1,0:1:3:0,3,31	0/0:1,0:1:3:0,3,34	1/1:0,2:2:6:62,6,0	0/0:3,0:3:9:0,9,94	0/0:9,0:9:27:0,27,280	1/1:0,6:6:18:158,18,0	0/0:5,0:5:15:0,15,151	0/0:9,0:9:21:0,21,246	1/1:0,1:1:3:32,3,0	1/1:0,3:3:9:94,9,0	1/1:0,1:1:3:32,3,0	0/0:2,0:2:6:0,6,61	1/1:0,7:7:21:205,21,0	0/0:10,0:10:30:0,30,302	0/0:14,0:14:42:0,42,420	1/1:0,1:1:3:32,3,0	0/0:4,0:4:12:0,12,122	1/1:0,5:5:12:141,12,0	1/1:0,3:3:9:91,9,0	0/0:1,0:1:3:0,3,32	0/0:1,0:1:3:0,3,31	1/1:0,3:3:9:91,9,0	./.:.:.:.:.	0/1:2,3:5:46:79,0,46	0/0:9,0:9:27:0,27,272	0/0:3,0:3:9:0,9,96	0/0:5,0:5:9:0,9,119	0/0:4,0:4:12:0,12,128	0/0:6,0:6:18:0,18,181	0/0:5,0:5:12:0,12,139	0/0:3,0:3:9:0,9,97	0/0:6,0:6:15:0,15,171	0/0:4,0:4:12:0,12,128	0/0:3,0:3:9:0,9,92	0/1:6,1:7:7:7,0,163	0/0:5,0:5:15:0,15,161	1/1:0,5:5:12:122,12,0	0/0:2,0:2:6:0,6,65	1/1:0,5:5:15:151,15,0	0/1:2,2:4:44:44,0,54	1/1:0,1:1:3:32,3,0	0/0:2,0:2:6:0,6,61	1/1:0,5:5:15:155,15,0	./.:.:.:.:.	0/0:1,0:1:3:0,3,34	0/0:4,0:4:12:0,12,129	0/0:6,0:6:18:0,18,187	0/0:4,0:4:9:0,9,107	0/0:3,0:3:9:0,9,92	0/0:4,0:4:12:0,12,128	0/0:5,0:5:15:0,15,156	1/1:0,1:1:3:32,3,0	0/1:1,6:7:10:168,0,10	0/0:2,0:2:6:0,6,61	0/0:4,0:4:12:0,12,127	0/0:6,0:6:18:0,18,188	0/0:8,0:8:24:0,24,259	0/0:6,0:6:18:0,18,174	0/0:4,0:4:12:0,12,113	0/0:6,0:6:18:0,18,185	0/0:12,0:12:33:0,33,357	0/0:4,0:4:12:0,12,114	0/0:9,0:9:21:0,21,234	0/0:5,0:5:15:0,15,153	1/1:0,4:4:12:130,12,0	0/0:12,0:12:33:0,33,362	0/0:8,0:8:24:0,24,242	0/0:4,0:4:12:0,12,128	0/0:3,0:3:9:0,9,95	./.:.:.:.:.	0/0:9,0:9:27:0,27,279	0/0:6,0:6:18:0,18,184	0/0:10,0:10:30:0,30,311	1/1:0,1:1:3:32,3,0	0/0:2,0:2:6:0,6,63	0/0:7,0:7:21:0,21,221	0/0:2,0:2:6:0,6,63	0/0:3,0:3:9:0,9,94	0/0:4,0:4:12:0,12,118	1/1:0,4:4:12:128,12,0	0/0:4,0:4:9:0,9,108	0/0:2,0:2:3:0,3,45	1/1:0,2:2:3:45,3,0	1/1:2,2:4:3:32,3,0	0/0:8,0:8:15:0,15,194	0/0:2,0:2:3:0,3,45	0/0:30,0:30:90:0,90,1031
chr1	20527492	.	T	C	5423.51	.	AC=77;AF=0.296;AN=260;BaseQRankSum=-8.078;DP=925;Dels=0.00;FS=0.000;HaplotypeScore=0.2298;InbreedingCoeff=0.6520;MLEAC=71;MLEAF=0.273;MQ=57.93;MQ0=7;MQRankSum=1.556;QD=22.05;ReadPosRankSum=4.034	GT:AD:DP:GQ:PL	0/0:68,0:68:99:0,162,1858	0/0:15,0:15:45:0,45,470	0/0:31,0:31:93:0,93,981	1/1:0,25:25:69:717,69,0	0/0:12,0:12:36:0,36,378	1/1:0,6:6:18:181,18,0	1/1:0,12:12:36:353,36,0	0/0:2,0:2:6:0,6,63	0/0:1,0:1:3:0,3,32	1/1:0,12:12:36:355,36,0	1/1:0,2:2:6:63,6,0	0/0:11,0:11:33:0,33,357	1/1:0,11:11:30:305,30,0	0/0:1,0:1:3:0,3,31	1/1:0,12:12:27:292,27,0	0/0:14,0:14:42:0,42,440	1/1:1,6:7:15:144,15,0	0/0:2,0:2:6:0,6,62	./.:.:.:.:.	0/0:7,0:7:18:0,18,193	1/1:0,2:2:6:51,6,0	1/1:2,12:14:36:346,36,0	0/0:34,0:34:90:0,90,971	0/0:19,0:19:57:0,57,596	0/0:4,0:4:12:0,12,130	1/1:0,13:13:36:368,36,0	0/0:20,0:20:60:0,60,631	0/0:1,0:1:3:0,3,32	./.:.:.:.:.	1/1:1,6:7:15:163,15,0	1/1:0,3:3:9:73,9,0	1/1:0,2:2:6:52,6,0	1/1:2,6:8:15:166,15,0	0/1:3,1:4:18:18,0,82	0/0:11,0:12:33:0,33,352	./.:.:.:.:.	0/0:22,0:22:63:0,63,675	0/0:8,0:8:21:0,21,238	1/1:0,11:11:33:323,33,0	0/0:1,0:1:3:0,3,33	0/0:3,0:3:9:0,9,97	0/0:16,0:16:48:0,48,518	0/0:13,0:13:30:0,30,360	0/0:18,0:18:54:0,54,571	0/0:17,1:18:21:0,21,484	0/1:8,8:16:99:194,0,179	0/0:11,0:11:24:0,24,263	0/0:5,0:5:15:0,15,165	0/0:1,0:1:3:0,3,31	0/0:6,0:6:18:0,18,189	0/0:1,0:1:3:0,3,31	0/0:1,0:1:3:0,3,32	1/1:0,2:2:6:64,6,0	0/0:2,0:2:6:0,6,65	0/0:7,0:7:21:0,21,223	1/1:0,5:5:15:132,15,0	0/0:5,0:5:15:0,15,162	0/0:9,0:9:21:0,21,246	1/1:0,1:1:3:31,3,0	1/1:0,3:3:9:90,9,0	1/1:0,1:1:3:31,3,0	0/0:2,0:2:6:0,6,63	1/1:0,4:4:12:112,12,0	0/0:8,0:8:24:0,24,247	0/0:13,0:13:39:0,39,402	1/1:0,1:1:3:31,3,0	0/0:4,0:4:12:0,12,126	1/1:0,5:5:12:136,12,0	1/1:0,2:2:6:61,6,0	0/0:1,0:1:3:0,3,32	0/0:1,0:1:3:0,3,31	1/1:0,3:3:9:90,9,0	./.:.:.:.:.	0/1:1,3:4:22:78,0,22	0/0:7,0:7:21:0,21,221	0/0:3,0:3:9:0,9,94	0/0:5,0:5:9:0,9,123	0/0:3,0:3:9:0,9,94	0/0:6,0:6:18:0,18,192	0/0:5,0:5:12:0,12,136	0/0:4,0:4:12:0,12,122	0/0:5,0:5:12:0,12,143	0/0:4,0:4:12:0,12,131	0/0:2,0:2:6:0,6,60	0/1:6,1:7:11:11,0,169	0/0:5,0:5:15:0,15,165	1/1:0,4:5:12:124,12,0	0/0:3,0:3:9:0,9,96	1/1:0,4:4:12:117,12,0	0/1:2,2:4:40:40,0,55	1/1:0,1:1:3:32,3,0	0/0:2,0:2:6:0,6,61	0/1:1,5:6:14:129,0,14	./.:.:.:.:.	0/0:1,0:1:3:0,3,32	0/0:5,0:5:15:0,15,156	0/0:6,0:6:18:0,18,183	0/0:4,0:4:9:0,9,112	0/0:3,0:3:9:0,9,96	0/0:3,0:3:9:0,9,94	0/0:5,0:5:15:0,15,161	1/1:0,1:1:3:31,3,0	0/1:1,4:5:17:103,0,17	0/0:2,0:2:6:0,6,61	0/0:4,0:4:12:0,12,127	0/0:7,0:7:21:0,21,216	0/0:9,0:9:27:0,27,283	0/0:5,0:5:15:0,15,159	0/0:3,0:3:9:0,9,98	0/0:5,0:5:15:0,15,156	0/0:8,0:8:24:0,24,253	0/0:3,0:3:9:0,9,97	0/0:9,0:9:21:0,21,235	0/0:2,0:2:6:0,6,61	1/1:0,4:4:12:123,12,0	0/0:10,0:10:27:0,27,298	0/0:7,0:7:21:0,21,221	0/0:4,0:4:12:0,12,125	0/0:3,0:3:9:0,9,100	./.:.:.:.:.	0/0:9,0:9:27:0,27,284	0/0:4,0:4:12:0,12,122	0/0:8,0:8:24:0,24,256	1/1:0,1:1:3:30,3,0	0/0:2,0:2:6:0,6,61	0/0:5,0:5:15:0,15,155	0/0:2,0:2:6:0,6,63	0/0:3,0:3:9:0,9,97	0/0:4,0:4:12:0,12,95	1/1:0,4:4:12:124,12,0	0/0:4,0:4:9:0,9,108	./.:.:.:.:.	1/1:0,2:2:3:45,3,0	1/1:2,2:4:6:59,6,0	0/0:8,0:8:15:0,15,198	0/0:2,0:2:3:0,3,45	0/0:35,0:35:99:0,105,1170
chr1	20527544	.	T	A	5937.19	.	AC=82;AF=0.333;AN=246;BaseQRankSum=7.650;DP=808;Dels=0.00;FS=0.000;HaplotypeScore=0.2853;InbreedingCoeff=0.7033;MLEAC=71;MLEAF=0.289;MQ=58.31;MQ0=2;MQRankSum=-0.127;QD=23.65;ReadPosRankSum=-1.406	GT:AD:DP:GQ:PL	0/0:56,0:60:99:0,144,1593	1/1:0,19:19:57:579,57,0	0/0:29,0:29:87:0,87,837	1/1:0,20:20:54:575,54,0	0/0:14,0:14:39:0,39,403	1/1:0,5:5:15:158,15,0	1/1:0,8:8:18:213,18,0	0/0:6,0:6:18:0,18,188	0/0:2,0:2:6:0,6,63	1/1:0,9:9:24:252,24,0	./.:.:.:.:.	0/0:17,0:18:51:0,51,495	1/1:0,6:6:15:162,15,0	0/0:1,0:1:3:0,3,32	1/1:0,9:9:27:277,27,0	0/0:11,0:11:33:0,33,331	1/1:0,6:6:15:162,15,0	0/0:3,0:3:9:0,9,82	1/1:0,1:1:3:32,3,0	0/0:1,0:1:3:0,3,31	./.:.:.:.:.	1/1:0,6:6:18:183,18,0	1/1:0,23:23:63:686,63,0	0/0:18,0:18:54:0,54,550	0/0:3,0:3:9:0,9,96	1/1:0,13:13:33:363,33,0	0/0:14,0:14:42:0,42,408	0/0:4,0:4:12:0,12,133	./.:.:.:.:.	1/1:0,8:8:18:185,18,0	./.:.:.:.:.	./.:.:.:.:.	1/1:0,6:6:15:168,15,0	0/0:3,0:3:9:0,9,96	0/0:7,0:7:21:0,21,208	0/0:2,0:3:6:0,6,61	0/0:24,0:24:72:0,72,726	0/0:7,0:7:18:0,18,193	1/1:0,7:7:21:220,21,0	0/0:2,0:2:6:0,6,57	0/0:2,0:2:6:0,6,63	0/0:21,0:21:54:0,54,574	0/0:18,0:18:45:0,45,496	0/0:20,0:20:57:0,57,589	0/0:12,1:13:6:0,6,321	0/1:7,2:9:37:37,0,176	0/0:9,0:9:24:0,24,257	0/0:2,0:2:6:0,6,65	0/0:3,0:3:9:0,9,92	0/0:4,0:4:12:0,12,120	./.:.:.:.:.	0/0:3,0:3:9:0,9,88	1/1:0,3:3:9:96,9,0	0/0:3,0:3:9:0,9,90	0/0:6,0:6:18:0,18,181	1/1:0,1:2:3:29,3,0	0/0:7,0:7:21:0,21,209	0/0:7,0:7:18:0,18,194	1/1:0,1:1:3:32,3,0	1/1:0,3:3:6:65,6,0	1/1:0,1:1:3:30,3,0	0/0:2,0:2:6:0,6,61	1/1:0,1:1:3:31,3,0	0/0:4,0:4:12:0,12,117	0/0:9,0:9:27:0,27,263	1/1:0,2:2:6:61,6,0	0/0:4,0:4:12:0,12,120	1/1:0,4:4:6:64,6,0	1/1:0,1:1:3:30,3,0	0/0:2,0:2:6:0,6,63	0/0:1,0:1:3:0,3,32	1/1:0,4:4:12:126,12,0	./.:.:.:.:.	0/1:2,3:5:44:81,0,44	0/0:2,0:2:6:0,6,57	0/0:4,0:4:9:0,9,103	0/0:3,0:3:6:0,6,73	0/0:3,0:3:9:0,9,94	0/0:5,0:5:15:0,15,147	0/0:3,0:3:6:0,6,74	1/1:0,5:5:15:160,15,0	0/0:1,0:1:3:0,3,29	0/0:3,0:3:9:0,9,98	0/0:1,0:1:3:0,3,29	0/1:8,1:9:4:4,0,212	0/0:4,0:4:12:0,12,131	1/1:0,3:3:9:95,9,0	0/0:5,0:5:15:0,15,155	1/1:0,2:2:6:65,6,0	./.:.:.:.:.	./.:.:.:.:.	0/0:1,0:1:3:0,3,31	0/1:1,3:4:19:81,0,19	./.:.:.:.:.	0/0:1,0:1:3:0,3,30	0/0:3,0:3:9:0,9,94	0/0:3,0:4:9:0,9,90	0/0:4,0:4:9:0,9,103	0/0:3,0:3:9:0,9,89	0/0:2,0:2:6:0,6,58	0/0:5,0:5:15:0,15,155	1/1:0,1:1:3:31,3,0	1/1:0,2:2:6:59,6,0	./.:.:.:.:.	1/1:0,3:3:9:92,9,0	1/1:0,7:7:21:220,21,0	0/0:5,0:5:15:0,15,165	0/0:5,0:5:15:0,15,145	0/0:2,0:2:6:0,6,67	0/0:5,0:5:15:0,15,144	0/0:3,0:3:9:0,9,90	0/0:2,0:2:6:0,6,69	0/0:6,0:6:15:0,15,165	0/0:5,0:5:15:0,15,145	1/1:0,2:2:6:62,6,0	0/0:11,0:11:30:0,30,317	0/0:6,0:6:18:0,18,176	0/0:5,0:5:15:0,15,149	0/0:4,0:4:12:0,12,118	1/1:0,2:2:6:61,6,0	0/0:5,0:5:15:0,15,147	0/0:6,0:6:18:0,18,181	1/1:0,9:9:27:283,27,0	./.:.:.:.:.	1/1:0,4:4:12:121,12,0	1/1:0,8:8:24:240,24,0	0/0:1,0:1:3:0,3,30	0/0:5,0:5:15:0,15,150	0/0:5,0:5:15:0,15,151	1/1:0,4:4:9:109,9,0	0/0:5,0:5:12:0,12,135	./.:.:.:.:.	./.:.:.:.:.	1/1:0,4:4:9:91,9,0	0/0:8,0:8:15:0,15,180	0/0:4,0:4:6:0,6,89	0/0:32,0:32:96:0,96,1079
chr1	20528009	.	G	T	2353.6	.	AC=15;AF=0.083;AN=180;BaseQRankSum=-4.164;DP=667;Dels=0.00;FS=0.000;HaplotypeScore=0.0607;InbreedingCoeff=0.5670;MLEAC=15;MLEAF=0.083;MQ=51.37;MQ0=2;MQRankSum=0.908;QD=27.05;ReadPosRankSum=-1.901	GT:AD:DP:GQ:PL	0/0:58,0:58:99:0,174,1849	0/0:16,0:16:48:0,48,507	0/0:22,0:22:63:0,63,679	./.:.:.:.:.	0/0:17,0:17:51:0,51,546	./.:.:.:.:.	./.:.:.:.:.	0/0:8,0:8:21:0,21,223	0/1:3,1:4:24:24,0,27	./.:.:.:.:.	./.:.:.:.:.	1/1:0,17:17:48:510,48,0	./.:.:.:.:.	0/0:3,0:3:9:0,9,90	./.:.:.:.:.	0/0:26,0:26:72:0,72,778	./.:.:.:.:.	0/0:6,0:6:18:0,18,179	./.:.:.:.:.	0/0:14,0:14:36:0,36,376	./.:.:.:.:.	./.:.:.:.:.	0/0:15,0:15:39:0,39,433	1/1:0,17:17:51:510,51,0	0/0:3,0:3:9:0,9,94	./.:.:.:.:.	0/0:16,0:16:48:0,48,511	0/0:4,0:4:12:0,12,128	./.:.:.:.:.	./.:.:.:.:.	0/0:1,0:1:3:0,3,33	./.:.:.:.:.	./.:.:.:.:.	0/0:2,0:2:6:0,6,69	0/0:17,0:17:45:0,45,474	0/0:8,0:8:24:0,24,264	0/0:10,0:10:30:0,30,326	0/0:9,0:9:27:0,27,288	./.:.:.:.:.	0/0:1,0:1:3:0,3,33	0/0:6,0:6:15:0,15,162	0/0:15,0:15:39:0,39,410	0/0:18,0:18:48:0,48,536	1/1:0,18:18:54:562,54,0	1/1:0,16:16:48:496,48,0	0/0:11,0:11:33:0,33,361	0/0:11,0:11:30:0,30,333	1/1:0,6:6:18:191,18,0	0/0:3,0:3:9:0,9,97	0/0:2,0:2:6:0,6,64	./.:.:.:.:.	0/0:3,0:3:9:0,9,96	./.:.:.:.:.	0/0:5,0:5:12:0,12,144	./.:.:.:.:.	./.:.:.:.:.	0/0:6,0:6:18:0,18,197	0/0:6,0:6:12:0,12,122	./.:.:.:.:.	./.:.:.:.:.	./.:.:.:.:.	0/0:5,0:5:15:0,15,161	./.:.:.:.:.	0/0:6,0:6:18:0,18,191	0/0:3,0:3:9:0,9,93	./.:.:.:.:.	0/0:8,0:8:24:0,24,256	./.:.:.:.:.	./.:.:.:.:.	0/0:3,0:3:6:0,6,67	./.:.:.:.:.	./.:.:.:.:.	./.:.:.:.:.	0/0:3,0:3:9:0,9,96	0/0:4,0:4:12:0,12,121	1/1:0,5:5:15:153,15,0	0/0:2,0:2:6:0,6,66	0/0:5,0:5:15:0,15,166	0/0:1,0:1:3:0,3,32	0/0:4,0:4:9:0,9,112	0/0:2,0:2:6:0,6,61	./.:.:.:.:.	0/0:5,0:5:15:0,15,158	0/0:1,0:1:3:0,3,32	0/0:3,0:3:9:0,9,97	0/0:5,0:5:15:0,15,164	./.:.:.:.:.	0/0:9,0:10:27:0,27,290	./.:.:.:.:.	0/0:2,0:2:6:0,6,67	./.:.:.:.:.	0/0:2,0:2:6:0,6,65	./.:.:.:.:.	./.:.:.:.:.	0/0:3,0:3:9:0,9,97	0/0:4,0:4:12:0,12,105	0/0:6,0:6:18:0,18,185	0/0:1,0:1:3:0,3,32	0/0:5,0:5:15:0,15,165	0/0:4,0:4:12:0,12,123	0/0:7,0:7:18:0,18,190	./.:.:.:.:.	./.:.:.:.:.	./.:.:.:.:.	0/0:5,0:5:15:0,15,159	0/0:7,0:7:21:0,21,219	0/0:2,0:2:6:0,6,61	0/0:3,0:3:6:0,6,63	0/0:6,0:6:18:0,18,198	0/0:11,0:11:33:0,33,347	0/0:9,0:9:27:0,27,290	0/0:6,0:6:18:0,18,203	0/0:10,0:10:21:0,21,257	0/0:2,0:2:6:0,6,66	./.:.:.:.:.	0/0:2,0:2:6:0,6,65	0/0:2,0:2:3:0,3,34	0/0:4,0:4:12:0,12,130	0/0:2,0:2:6:0,6,63	0/0:4,0:4:12:0,12,130	0/0:3,0:3:6:0,6,64	0/0:3,0:3:9:0,9,99	0/0:5,0:5:15:0,15,159	./.:.:.:.:.	0/0:5,0:5:15:0,15,158	0/0:6,0:6:15:0,15,163	0/0:5,0:5:15:0,15,161	1/1:0,4:4:12:126,12,0	0/0:1,0:1:3:0,3,32	./.:.:.:.:.	./.:.:.:.:.	./.:.:.:.:.	./.:.:.:.:.	./.:.:.:.:.	0/0:4,0:4:6:0,6,89	0/0:6,0:6:9:0,9,134	0/0:20,0:20:60:0,60,679
chr1	20528082	.	G	A	1519.03	.	AC=19;AF=0.104;AN=182;BaseQRankSum=2.406;DP=615;Dels=0.00;FS=2.336;HaplotypeScore=0.0523;InbreedingCoeff=0.4713;MLEAC=18;MLEAF=0.099;MQ=57.92;MQ0=1;MQRankSum=-0.104;QD=19.73;ReadPosRankSum=-1.769	GT:AD:DP:GQ:PL	0/0:58,0:58:99:0,174,1830	0/0:18,0:18:54:0,54,572	0/0:17,0:17:39:0,39,429	./.:.:.:.:.	0/0:8,0:8:24:0,24,245	./.:.:.:.:.	./.:.:.:.:.	0/0:7,0:7:21:0,21,216	0/0:2,0:2:6:0,6,63	./.:.:.:.:.	./.:.:.:.:.	0/0:16,0:16:48:0,48,492	./.:.:.:.:.	0/0:2,0:2:6:0,6,61	./.:.:.:.:.	0/0:25,0:25:75:0,75,763	./.:.:.:.:.	0/0:4,0:4:12:0,12,120	./.:.:.:.:.	0/0:11,0:11:33:0,33,335	./.:.:.:.:.	./.:.:.:.:.	0/0:21,0:21:63:0,63,657	0/0:17,0:17:51:0,51,521	0/0:7,0:7:21:0,21,225	./.:.:.:.:.	1/1:0,15:15:45:471,45,0	0/0:5,0:5:15:0,15,169	./.:.:.:.:.	./.:.:.:.:.	./.:.:.:.:.	./.:.:.:.:.	./.:.:.:.:.	1/1:0,1:1:3:33,3,0	0/0:11,0:11:33:0,33,338	0/0:7,0:7:21:0,21,224	0/0:20,0:20:51:0,51,550	0/1:8,3:11:59:59,0,211	./.:.:.:.:.	0/0:1,0:1:3:0,3,33	0/0:6,0:6:18:0,18,195	0/0:6,0:6:18:0,18,187	0/0:12,0:12:33:0,33,350	0/0:16,1:17:16:0,16,446	0/0:16,0:16:45:0,45,472	0/0:6,0:6:18:0,18,188	0/0:6,0:6:18:0,18,188	0/0:3,0:3:9:0,9,92	0/0:1,0:1:3:0,3,30	0/0:4,0:4:12:0,12,125	./.:.:.:.:.	./.:.:.:.:.	./.:.:.:.:.	0/0:9,0:9:24:0,24,271	0/0:4,0:4:12:0,12,122	./.:.:.:.:.	0/0:2,0:2:6:0,6,63	0/0:4,0:4:12:0,12,120	./.:.:.:.:.	./.:.:.:.:.	./.:.:.:.:.	0/0:1,0:1:3:0,3,31	./.:.:.:.:.	0/0:4,0:4:12:0,12,122	0/0:5,0:5:15:0,15,160	./.:.:.:.:.	0/0:6,0:6:15:0,15,168	./.:.:.:.:.	./.:.:.:.:.	1/1:0,3:3:9:92,9,0	./.:.:.:.:.	./.:.:.:.:.	./.:.:.:.:.	0/0:1,0:1:3:0,3,32	0/0:5,0:5:15:0,15,157	0/0:2,0:2:6:0,6,64	0/0:5,0:5:15:0,15,151	0/0:8,0:8:21:0,21,220	0/0:1,0:1:3:0,3,31	0/0:2,0:2:6:0,6,62	0/0:2,0:2:6:0,6,60	0/0:1,0:1:3:0,3,31	0/0:5,0:5:15:0,15,163	0/0:2,0:2:6:0,6,61	0/0:3,0:3:9:0,9,95	0/0:3,0:3:9:0,9,97	./.:.:.:.:.	0/0:12,0:12:36:0,36,358	./.:.:.:.:.	0/0:3,0:3:9:0,9,97	./.:.:.:.:.	0/0:2,0:2:6:0,6,61	./.:.:.:.:.	./.:.:.:.:.	0/0:2,0:2:6:0,6,62	0/0:3,0:3:9:0,9,95	0/0:8,0:8:24:0,24,244	0/0:1,0:1:3:0,3,29	0/0:2,0:2:6:0,6,61	0/0:3,0:3:9:0,9,95	0/0:13,0:13:36:0,36,385	./.:.:.:.:.	./.:.:.:.:.	0/0:1,0:1:3:0,3,31	0/0:1,0:1:3:0,3,31	0/0:5,0:5:15:0,15,150	1/1:0,11:11:33:339,33,0	0/0:6,0:6:15:0,15,160	0/1:5,4:9:95:95,0,118	0/0:10,0:10:30:0,30,302	0/0:8,0:8:24:0,24,249	0/1:5,4:9:96:96,0,118	1/1:0,6:6:18:191,18,0	0/0:4,0:4:12:0,12,124	./.:.:.:.:.	0/0:1,0:1:3:0,3,32	0/0:1,0:1:3:0,3,30	1/1:0,5:5:15:156,15,0	0/0:3,0:3:9:0,9,96	1/1:0,3:3:9:94,9,0	0/0:3,0:3:9:0,9,92	0/0:5,0:5:15:0,15,157	1/1:0,4:4:12:123,12,0	./.:.:.:.:.	0/0:4,0:4:12:0,12,118	0/0:6,0:6:15:0,15,161	0/0:3,0:3:9:0,9,91	0/0:2,0:2:6:0,6,66	0/0:1,0:1:3:0,3,32	./.:.:.:.:.	./.:.:.:.:.	0/0:2,0:2:6:0,6,58	./.:.:.:.:.	./.:.:.:.:.	./.:.:.:.:.	0/0:5,0:6:9:0,9,98	0/0:8,0:8:21:0,21,232
chr1	20529325	.	A	C	3156.84	.	AC=72;AF=0.300;AN=240;BaseQRankSum=7.028;DP=471;Dels=0.00;FS=11.554;HaplotypeScore=0.1352;InbreedingCoeff=0.6029;MLEAC=57;MLEAF=0.238;MQ=59.27;MQ0=1;MQRankSum=-0.914;QD=25.05;ReadPosRankSum=-2.133	GT:AD:DP:GQ:PL	0/0:49,0:49:99:0,144,1533	0/0:9,0:9:24:0,24,255	0/0:2,0:2:6:0,6,63	1/1:0,11:11:33:361,33,0	0/0:11,0:11:33:0,33,336	1/1:0,3:3:9:99,9,0	1/1:0,1:1:3:34,3,0	0/0:1,0:1:3:0,3,32	0/0:3,0:3:9:0,9,88	1/1:0,7:8:21:225,21,0	./.:.:.:.:.	0/0:11,0:11:33:0,33,341	1/1:0,2:2:6:67,6,0	0/0:3,0:3:9:0,9,95	1/1:0,12:12:33:366,33,0	0/0:7,0:7:18:0,18,199	1/1:0,6:6:18:196,18,0	0/0:1,0:1:3:0,3,30	1/1:0,3:3:9:96,9,0	./.:.:.:.:.	./.:.:.:.:.	1/1:0,3:3:9:95,9,0	0/0:5,0:5:15:0,15,151	0/0:8,0:8:24:0,24,254	./.:.:.:.:.	1/1:0,4:4:12:126,12,0	0/0:5,0:5:15:0,15,150	0/0:2,0:2:6:0,6,65	./.:.:.:.:.	1/1:0,5:5:15:165,15,0	1/1:0,1:1:3:33,3,0	1/1:0,2:2:6:66,6,0	1/1:0,2:2:6:66,6,0	1/1:0,1:1:3:32,3,0	0/0:7,0:7:21:0,21,211	0/0:3,0:3:9:0,9,94	0/0:6,0:6:18:0,18,189	0/0:4,0:4:9:0,9,91	1/1:0,3:3:9:91,9,0	0/0:3,0:3:9:0,9,100	0/0:4,0:4:12:0,12,126	0/0:5,0:5:15:0,15,156	0/0:5,0:5:15:0,15,152	0/0:6,0:6:18:0,18,187	0/0:10,0:10:24:0,24,270	0/1:2,2:4:51:51,0,53	0/0:2,0:2:6:0,6,62	0/1:1,1:2:26:26,0,27	0/0:4,0:4:12:0,12,121	0/0:2,0:2:3:0,3,45	./.:.:.:.:.	0/0:4,0:4:12:0,12,122	1/1:0,3:3:9:99,9,0	0/0:4,0:4:12:0,12,122	0/0:1,0:1:3:0,3,32	1/1:0,3:3:9:93,9,0	0/0:2,0:2:6:0,6,62	0/0:5,0:5:15:0,15,149	./.:.:.:.:.	1/1:0,2:2:6:68,6,0	1/1:0,2:2:6:61,6,0	0/0:4,0:4:9:0,9,103	1/1:0,3:3:9:95,9,0	0/0:2,0:2:6:0,6,60	0/0:1,0:1:3:0,3,32	1/1:0,2:2:6:63,6,0	0/0:2,0:2:6:0,6,63	1/1:0,3:3:9:96,9,0	1/1:0,1:1:3:34,3,0	0/0:2,0:2:6:0,6,59	0/0:1,0:1:3:0,3,31	./.:.:.:.:.	1/1:0,4:4:12:132,12,0	./.:.:.:.:.	0/0:3,0:3:9:0,9,92	0/0:2,0:2:6:0,6,63	./.:.:.:.:.	0/0:3,0:3:9:0,9,95	./.:.:.:.:.	0/0:3,0:3:9:0,9,89	0/0:2,0:2:6:0,6,65	./.:.:.:.:.	0/0:3,0:3:9:0,9,92	0/0:2,0:2:6:0,6,62	0/0:2,0:2:6:0,6,63	0/0:2,0:2:6:0,6,63	1/1:0,2:2:6:64,6,0	0/0:1,0:1:3:0,3,28	1/1:0,1:1:3:34,3,0	0/0:1,0:1:3:0,3,33	1/1:0,2:2:6:62,6,0	0/0:3,0:3:9:0,9,97	0/0:1,0:1:3:0,3,31	1/1:0,3:3:9:100,9,0	./.:.:.:.:.	0/0:1,0:1:3:0,3,28	0/0:4,0:4:12:0,12,127	0/0:1,0:1:3:0,3,31	0/0:2,0:2:6:0,6,61	0/0:1,0:1:3:0,3,32	0/0:2,0:2:6:0,6,64	1/1:0,1:1:3:32,3,0	1/1:0,1:1:3:32,3,0	0/0:2,0:2:6:0,6,60	0/0:1,0:1:3:0,3,31	0/0:3,0:3:9:0,9,90	0/0:6,0:6:18:0,18,184	0/0:4,0:4:9:0,9,107	0/0:1,0:1:3:0,3,32	0/0:3,0:3:9:0,9,92	0/0:3,0:3:9:0,9,93	0/0:1,0:1:3:0,3,31	0/0:4,0:4:9:0,9,104	./.:.:.:.:.	1/1:0,3:3:9:96,9,0	0/0:1,0:1:3:0,3,31	0/0:1,0:1:3:0,3,32	0/0:2,0:2:6:0,6,62	0/0:1,0:1:3:0,3,32	./.:.:.:.:.	0/0:2,0:2:6:0,6,62	0/0:3,0:3:9:0,9,95	./.:.:.:.:.	1/1:0,6:6:18:192,18,0	0/0:3,0:3:9:0,9,91	0/0:5,0:5:9:0,9,119	0/0:3,0:3:9:0,9,93	0/0:2,0:2:6:0,6,65	0/0:1,0:1:3:0,3,31	1/1:0,9:9:15:201,15,0	0/0:2,0:2:3:0,3,45	0/0:2,0:2:3:0,3,45	./.:.:.:.:.	1/1:0,2:2:3:45,3,0	0/0:6,0:6:12:0,12,151	0/0:3,0:3:9:0,9,93	0/0:35,0:35:99:0,105,1175
chr1	20529511	.	G	C	7654.01	.	AC=83;AF=0.324;AN=256;BaseQRankSum=1.516;DP=791;Dels=0.00;FS=2.588;HaplotypeScore=0.1372;InbreedingCoeff=0.6779;MLEAC=75;MLEAF=0.293;MQ=59.60;MQ0=0;MQRankSum=-1.038;QD=25.95;ReadPosRankSum=-0.813	GT:AD:DP:GQ:PL	0/0:49,0:49:99:0,147,1523	0/0:20,0:20:57:0,57,603	0/0:11,0:11:30:0,30,325	1/1:0,35:35:99:1043,99,0	0/0:14,0:14:36:0,36,380	1/1:0,7:7:21:214,21,0	1/1:0,12:12:36:358,36,0	0/0:3,0:3:9:0,9,96	0/0:1,0:1:3:0,3,35	1/1:0,15:15:45:467,45,0	1/1:0,1:1:3:32,3,0	0/0:5,0:5:15:0,15,153	1/1:0,14:14:39:418,39,0	0/0:1,0:1:3:0,3,32	1/1:0,20:20:57:613,57,0	0/0:11,0:11:30:0,30,334	1/1:0,20:20:60:628,60,0	./.:.:.:.:.	1/1:0,9:9:27:281,27,0	0/0:5,0:5:15:0,15,146	./.:.:.:.:.	1/1:0,9:9:27:277,27,0	0/0:9,0:9:27:0,27,281	0/0:11,0:11:30:0,30,303	0/0:1,0:1:3:0,3,31	1/1:0,14:14:39:421,39,0	0/0:11,0:11:27:0,27,311	0/0:1,0:1:3:0,3,32	0/0:1,0:1:3:0,3,32	1/1:0,10:10:30:312,30,0	1/1:0,2:2:6:65,6,0	1/1:0,4:4:12:128,12,0	1/1:0,7:7:21:213,21,0	1/1:0,4:4:12:133,12,0	0/0:11,0:11:33:0,33,338	0/0:3,0:4:9:0,9,96	0/0:18,0:18:48:0,48,535	0/0:4,0:4:12:0,12,122	1/1:0,5:5:15:160,15,0	0/0:3,0:3:9:0,9,101	0/0:6,0:6:18:0,18,198	0/0:18,0:18:51:0,51,550	0/0:14,0:14:42:0,42,415	0/0:7,0:7:21:0,21,219	0/0:9,0:9:24:0,24,262	0/1:6,5:11:99:126,0,134	0/0:5,0:5:15:0,15,157	0/0:2,0:2:6:0,6,65	0/0:1,0:1:3:0,3,32	0/0:4,0:4:12:0,12,125	0/0:1,0:1:3:0,3,32	0/0:3,0:3:9:0,9,89	1/1:0,9:9:27:283,27,0	0/0:8,0:8:24:0,24,247	0/0:2,0:2:6:0,6,63	1/1:0,2:2:6:62,6,0	0/0:6,0:6:18:0,18,184	0/0:9,0:9:27:0,27,284	1/1:0,2:2:6:58,6,0	1/1:0,4:4:12:122,12,0	1/1:0,3:3:9:93,9,0	0/0:2,0:2:6:0,6,67	1/1:0,7:7:21:216,21,0	./.:.:1:.:.	0/0:5,0:5:15:0,15,153	1/1:0,4:4:12:123,12,0	0/0:5,0:5:15:0,15,155	1/1:0,5:5:15:167,15,0	1/1:0,2:2:6:66,6,0	./.:.:.:.:.	0/0:3,0:3:9:0,9,92	1/1:0,2:2:6:55,6,0	1/1:0,1:1:3:28,3,0	0/1:2,4:6:45:107,0,45	0/0:2,0:2:6:0,6,63	0/0:1,0:2:3:0,3,33	0/0:3,0:3:9:0,9,92	0/0:5,0:5:15:0,15,155	./.:.:.:.:.	0/0:2,0:2:6:0,6,62	0/0:2,0:2:3:0,3,45	0/0:6,0:6:18:0,18,182	0/0:3,0:3:9:0,9,97	0/0:5,0:5:15:0,15,155	0/0:2,0:2:6:0,6,62	0/0:3,0:3:9:0,9,99	1/1:0,5:5:15:160,15,0	0/1:3,1:4:20:20,0,85	1/1:0,4:4:12:126,12,0	0/1:3,2:5:55:55,0,85	1/1:0,1:1:3:32,3,0	0/0:3,0:3:9:0,9,92	0/1:2,2:4:51:51,0,51	1/1:0,2:2:6:63,6,0	0/0:2,0:2:6:0,6,63	1/1:1,1:2:3:26,3,0	0/0:1,0:1:3:0,3,32	0/0:2,0:2:6:0,6,64	0/0:1,0:1:3:0,3,34	./.:.:.:.:.	0/0:4,0:4:12:0,12,126	./.:.:.:.:.	1/1:0,3:3:9:94,9,0	0/0:6,0:6:18:0,18,180	0/0:4,0:4:12:0,12,126	0/0:2,0:2:6:0,6,60	0/0:2,0:2:6:0,6,62	0/0:6,0:6:18:0,18,180	0/0:2,0:2:6:0,6,63	0/0:4,0:4:12:0,12,123	0/0:6,0:6:15:0,15,168	0/0:2,0:2:6:0,6,67	0/0:5,0:5:15:0,15,158	0/0:5,0:5:15:0,15,154	1/1:0,3:3:9:96,9,0	0/0:2,0:2:6:0,6,63	0/0:2,0:2:6:0,6,65	0/0:3,0:3:9:0,9,91	./.:.:.:.:.	0/0:3,0:3:9:0,9,95	0/0:6,0:6:18:0,18,191	0/0:1,0:1:3:0,3,31	0/0:5,0:5:15:0,15,161	1/1:0,5:5:15:158,15,0	0/0:4,0:4:12:0,12,126	0/0:6,0:6:18:0,18,188	0/0:7,0:7:21:0,21,225	0/0:6,0:6:18:0,18,184	./.:.:.:.:.	1/1:0,4:4:6:89,6,0	0/0:2,0:2:3:0,3,45	0/0:6,0:6:9:0,9,134	1/1:0,4:4:6:89,6,0	1/1:0,3:3:9:89,9,0	0/0:2,0:2:3:0,3,45	0/0:4,0:4:6:0,6,76	0/0:39,0:39:99:0,117,1282
chr1	20529561	.	C	T	9633.71	.	AC=76;AF=0.299;AN=254;BaseQRankSum=2.238;DP=1063;Dels=0.00;FS=22.218;HaplotypeScore=0.1357;InbreedingCoeff=0.7295;MLEAC=76;MLEAF=0.299;MQ=59.76;MQ0=0;MQRankSum=-0.219;QD=25.55;ReadPosRankSum=2.485	GT:AD:DP:GQ:PL	0/0:63,0:63:99:0,189,1927	0/0:24,0:24:66:0,66,695	0/0:24,0:24:54:0,54,623	1/1:0,40:40:99:1203,114,0	0/0:22,0:22:57:0,57,615	1/1:0,14:14:30:346,30,0	1/1:0,21:21:54:586,54,0	0/0:1,0:1:3:0,3,32	0/0:2,0:2:6:0,6,63	1/1:0,22:22:60:636,60,0	./.:.:.:.:.	0/0:17,0:17:42:0,42,469	1/1:0,10:10:27:294,27,0	0/0:2,0:2:6:0,6,63	1/1:0,25:25:57:666,57,0	0/0:21,0:21:63:0,63,638	1/1:0,25:25:69:733,69,0	./.:.:.:.:.	1/1:0,6:6:18:180,18,0	0/0:8,0:8:24:0,24,237	1/1:0,2:2:6:63,6,0	1/1:0,16:16:48:481,48,0	0/0:30,0:30:75:0,75,828	0/0:16,0:16:39:0,39,425	0/0:1,0:1:3:0,3,25	1/1:0,18:18:45:510,45,0	0/0:12,0:12:33:0,33,346	0/0:4,0:4:12:0,12,124	0/0:1,0:1:3:0,3,34	1/1:0,25:25:57:657,57,0	1/1:0,2:2:6:62,6,0	1/1:0,2:2:6:65,6,0	1/1:0,11:11:27:301,27,0	./.:.:.:.:.	0/0:20,0:20:51:0,51,558	0/0:3,0:3:9:0,9,97	0/0:24,0:24:72:0,72,729	0/0:10,0:10:30:0,30,287	1/1:0,11:11:30:316,30,0	0/0:2,0:2:6:0,6,62	0/0:3,0:3:9:0,9,92	0/0:18,0:18:51:0,51,533	0/0:15,0:15:45:0,45,430	0/0:14,0:14:42:0,42,426	0/0:15,0:15:42:0,42,444	0/1:11,7:18:99:171,0,226	0/0:16,0:16:45:0,45,466	0/0:2,0:2:6:0,6,60	0/0:3,0:3:9:0,9,89	0/0:4,0:4:9:0,9,107	0/0:5,0:5:15:0,15,144	0/0:4,0:4:12:0,12,119	1/1:0,7:7:21:215,21,0	0/0:9,0:9:21:0,21,231	0/0:9,0:9:27:0,27,272	1/1:0,1:1:3:32,3,0	0/0:6,0:6:18:0,18,176	0/0:11,0:11:33:0,33,338	1/1:0,4:4:9:107,9,0	1/1:0,5:5:15:158,15,0	1/1:0,6:6:18:180,18,0	0/0:1,0:1:3:0,3,30	1/1:0,7:7:21:212,21,0	0/0:5,0:5:15:0,15,152	0/0:4,0:4:12:0,12,111	1/1:0,4:4:12:122,12,0	0/0:3,0:3:9:0,9,93	1/1:0,6:6:18:182,18,0	1/1:0,6:6:12:148,12,0	0/0:2,0:2:6:0,6,59	0/0:2,0:2:6:0,6,62	1/1:0,4:4:12:122,12,0	1/1:0,4:4:12:122,12,0	0/1:4,2:6:42:42,0,100	0/0:5,0:5:15:0,15,148	0/0:3,0:3:9:0,9,90	0/0:6,0:6:12:0,12,150	0/0:5,0:5:15:0,15,152	./.:.:.:.:.	0/0:1,0:1:3:0,3,30	0/0:1,0:1:3:0,3,31	0/0:4,0:4:12:0,12,118	0/0:3,0:3:9:0,9,91	0/0:6,0:6:18:0,18,180	0/0:5,0:5:15:0,15,151	0/0:2,0:2:6:0,6,62	1/1:0,3:3:9:98,9,0	0/0:3,0:3:9:0,9,96	./.:.:.:.:.	0/1:1,3:4:19:82,0,19	1/1:0,2:2:6:64,6,0	0/0:4,0:4:9:0,9,106	0/0:1,0:1:3:0,3,32	1/1:0,6:6:18:182,18,0	0/0:3,0:3:9:0,9,92	0/1:1,1:2:23:23,0,25	0/0:2,0:2:6:0,6,59	./.:.:.:.:.	0/0:1,0:1:3:0,3,30	0/0:1,0:1:3:0,3,29	0/0:3,0:3:9:0,9,94	./.:.:.:.:.	1/1:0,2:2:6:64,6,0	0/0:3,0:3:9:0,9,89	0/0:4,0:4:12:0,12,122	0/0:7,0:7:21:0,21,211	0/0:7,0:7:21:0,21,219	./.:.:.:.:.	./.:.:.:.:.	0/0:4,0:4:12:0,12,117	0/0:9,0:9:27:0,27,270	./.:.:.:.:.	0/0:8,0:8:24:0,24,242	0/0:4,0:4:12:0,12,124	1/1:0,7:7:21:216,21,0	0/0:4,0:4:12:0,12,125	0/0:4,0:4:12:0,12,117	0/0:4,0:4:12:0,12,118	0/0:5,0:5:15:0,15,143	0/0:4,0:4:12:0,12,124	0/0:8,0:8:21:0,21,213	0/0:4,0:4:12:0,12,122	0/0:7,0:7:21:0,21,217	1/1:0,9:9:27:270,27,0	0/0:4,0:4:12:0,12,116	0/0:2,0:2:6:0,6,59	0/0:14,0:14:24:0,24,329	0/0:7,0:7:21:0,21,214	0/0:1,0:1:3:0,3,30	1/1:0,8:8:12:179,12,0	0/0:2,0:2:3:0,3,45	0/0:8,0:8:12:0,12,179	1/1:0,4:4:6:89,6,0	1/1:0,2:2:3:45,3,0	0/0:2,0:2:3:0,3,45	0/0:4,0:4:6:0,6,75	0/0:37,0:37:99:0,111,1184
chr1	20529619	.	C	T	8305.01	.	AC=79;AF=0.311;AN=254;BaseQRankSum=-6.218;DP=895;Dels=0.00;FS=5.387;HaplotypeScore=0.2155;InbreedingCoeff=0.6409;MLEAC=72;MLEAF=0.283;MQ=59.65;MQ0=1;MQRankSum=0.143;QD=25.02;ReadPosRankSum=0.748	GT:AD:DP:GQ:PL	0/0:57,0:57:99:0,171,1829	0/0:20,0:20:57:0,57,630	0/0:18,0:18:48:0,48,547	1/1:0,31:31:93:949,93,0	0/0:15,0:15:39:0,39,439	1/1:0,13:13:33:359,33,0	1/1:0,18:18:54:547,54,0	0/0:1,0:1:3:0,3,32	0/0:3,0:3:9:0,9,97	1/1:0,15:15:45:467,45,0	1/1:0,2:2:6:63,6,0	0/0:13,0:13:36:0,36,397	1/1:0,10:11:30:311,30,0	./.:.:.:.:.	1/1:0,20:20:57:605,57,0	0/0:23,0:23:69:0,69,725	1/1:0,16:16:42:443,42,0	./.:.:.:.:.	1/1:0,3:3:9:90,9,0	0/0:8,0:8:24:0,24,256	0/1:1,3:4:24:77,0,24	1/1:0,17:17:48:502,48,0	0/0:17,0:17:51:0,51,543	0/0:13,0:13:39:0,39,418	0/0:2,0:2:6:0,6,65	1/1:0,16:16:36:404,36,0	0/0:13,0:13:39:0,39,419	0/0:5,0:5:15:0,15,166	1/1:0,1:1:3:31,3,0	1/1:0,20:20:57:607,57,0	0/1:1,2:3:23:58,0,23	./.:.:.:.:.	1/1:0,12:12:33:353,33,0	0/1:1,2:3:23:56,0,23	0/0:15,0:15:42:0,42,452	0/0:5,0:5:15:0,15,165	0/0:19,0:19:51:0,51,562	0/0:12,0:12:33:0,33,365	1/1:1,14:15:15:393,15,0	./.:.:.:.:.	0/0:2,0:2:6:0,6,63	0/0:12,0:12:36:0,36,388	0/0:11,0:11:33:0,33,339	0/0:14,0:14:39:0,39,418	0/0:11,0:11:30:0,30,318	0/1:9,9:18:99:228,0,233	0/0:14,0:14:42:0,42,449	0/1:1,1:2:26:26,0,27	0/0:2,0:2:6:0,6,66	0/0:1,0:1:3:0,3,32	0/0:1,0:1:3:0,3,30	0/0:6,0:6:18:0,18,197	1/1:0,2:2:6:66,6,0	0/0:5,0:5:12:0,12,143	0/0:9,0:9:27:0,27,283	./.:.:.:.:.	0/0:3,0:3:9:0,9,96	0/0:8,0:8:24:0,24,253	1/1:0,2:2:6:63,6,0	1/1:0,8:8:21:227,21,0	1/1:0,4:4:12:116,12,0	0/0:1,0:1:3:0,3,34	1/1:0,5:5:15:155,15,0	0/0:6,0:6:18:0,18,189	0/0:1,0:1:3:0,3,33	1/1:0,1:1:3:31,3,0	0/0:2,0:2:6:0,6,63	1/1:0,3:3:9:93,9,0	1/1:0,4:4:6:74,6,0	0/0:1,0:1:3:0,3,32	0/0:3,0:3:9:0,9,95	1/1:0,3:3:9:93,9,0	1/1:0,4:4:12:122,12,0	0/1:3,3:6:71:78,0,71	0/0:5,0:5:15:0,15,156	0/0:2,0:2:6:0,6,63	0/0:4,0:4:12:0,12,125	0/0:3,0:3:9:0,9,95	./.:.:.:.:.	./.:.:3:.:.	0/0:2,0:2:6:0,6,63	0/0:1,0:1:3:0,3,32	0/0:6,0:6:18:0,18,199	0/0:1,0:1:3:0,3,33	0/0:1,0:1:3:0,3,30	0/0:3,0:3:9:0,9,99	1/1:0,2:2:6:62,6,0	0/0:2,0:2:6:0,6,67	1/1:0,1:1:3:29,3,0	1/1:0,2:2:6:63,6,0	1/1:0,2:2:6:61,6,0	0/0:7,0:7:15:0,15,185	0/1:1,1:2:26:26,0,27	1/1:0,7:7:21:218,21,0	0/0:3,0:3:9:0,9,97	0/0:1,0:1:3:0,3,32	0/0:3,0:3:9:0,9,99	./.:.:.:.:.	0/0:3,0:3:6:0,6,74	0/0:4,0:4:12:0,12,126	./.:.:.:.:.	./.:.:.:.:.	1/1:0,3:3:9:93,9,0	0/0:1,0:1:3:0,3,31	0/0:4,0:4:12:0,12,126	0/0:5,0:5:15:0,15,156	0/0:7,0:7:21:0,21,222	0/0:2,0:2:6:0,6,65	0/0:1,0:1:3:0,3,32	0/0:2,0:2:6:0,6,57	0/0:8,0:8:21:0,21,235	0/0:1,0:1:3:0,3,33	0/0:3,0:3:9:0,9,92	0/0:3,0:3:9:0,9,94	1/1:0,4:4:12:118,12,0	0/0:7,0:7:18:0,18,204	0/0:2,0:2:6:0,6,59	0/0:4,0:4:12:0,12,127	0/0:5,0:5:15:0,15,154	0/0:3,0:3:9:0,9,90	0/0:5,0:5:15:0,15,160	0/0:6,0:6:18:0,18,192	0/0:4,0:4:12:0,12,126	1/1:0,9:9:27:284,27,0	0/0:2,0:2:6:0,6,62	0/0:4,0:4:12:0,12,128	0/0:11,0:11:30:0,30,331	0/0:5,0:5:15:0,15,167	0/0:1,0:1:3:0,3,30	1/1:0,8:8:12:179,12,0	0/0:2,0:2:3:0,3,45	0/0:8,0:8:12:0,12,179	1/1:0,6:6:9:117,9,0	1/1:0,4:4:6:89,6,0	0/0:2,0:2:3:0,3,45	0/0:4,0:4:6:0,6,75	0/0:25,0:25:75:0,75,856
chr1	20529654	.	T	C	7873.55	.	AC=81;AF=0.312;AN=260;BaseQRankSum=9.090;DP=795;Dels=0.00;FS=3.465;HaplotypeScore=0.0913;InbreedingCoeff=0.6334;MLEAC=79;MLEAF=0.304;MQ=59.62;MQ0=1;MQRankSum=0.221;QD=26.60;ReadPosRankSum=0.798	GT:AD:DP:GQ:PL	0/0:42,0:42:99:0,126,1315	0/0:19,0:19:54:0,54,560	0/0:13,0:13:33:0,33,351	1/1:0,34:34:96:1025,96,0	0/0:10,0:10:27:0,27,290	1/1:0,9:9:27:283,27,0	1/1:0,16:16:39:434,39,0	0/0:1,0:1:3:0,3,32	0/0:2,0:2:6:0,6,62	1/1:0,18:18:51:549,51,0	1/1:0,2:2:6:65,6,0	0/0:4,0:4:12:0,12,122	1/1:0,13:13:39:410,39,0	./.:.:.:.:.	1/1:0,16:16:42:458,42,0	0/0:17,0:17:51:0,51,509	1/1:0,16:16:42:473,42,0	0/0:2,0:2:6:0,6,55	1/1:0,3:3:9:97,9,0	0/0:11,0:11:27:0,27,292	0/1:1,2:3:22:58,0,22	1/1:0,13:13:36:387,36,0	0/0:10,0:10:30:0,30,296	0/0:8,0:8:24:0,24,245	0/0:3,0:3:9:0,9,97	1/1:0,11:11:27:315,27,0	0/0:13,0:13:39:0,39,391	0/0:4,0:4:12:0,12,126	1/1:0,1:1:3:33,3,0	1/1:0,19:19:51:557,51,0	0/1:2,3:5:52:83,0,52	1/1:0,2:2:6:64,6,0	1/1:0,18:18:51:553,51,0	0/0:2,0:2:6:0,6,61	0/0:13,0:13:36:0,36,376	0/0:6,0:6:18:0,18,186	0/0:18,0:18:48:0,48,510	0/0:10,0:10:27:0,27,290	1/1:0,15:15:45:470,45,0	./.:.:.:.:.	0/0:1,0:1:3:0,3,32	0/0:13,0:13:39:0,39,387	0/0:16,0:16:48:0,48,478	0/0:19,0:19:54:0,54,557	0/0:10,0:10:30:0,30,311	0/1:5,8:13:99:205,0,112	0/0:15,0:15:42:0,42,429	1/1:0,1:1:3:31,3,0	./.:.:.:.:.	0/0:3,0:3:9:0,9,88	0/0:1,0:1:3:0,3,30	0/0:4,0:4:12:0,12,118	1/1:0,5:5:15:146,15,0	0/0:1,0:1:3:0,3,34	0/0:6,0:6:18:0,18,181	1/1:0,1:1:3:34,3,0	0/0:2,0:2:6:0,6,62	0/0:3,0:3:9:0,9,91	1/1:0,1:1:3:32,3,0	1/1:0,5:5:15:158,15,0	1/1:0,1:1:3:31,3,0	0/0:1,0:1:3:0,3,31	1/1:0,5:5:15:162,15,0	0/0:6,0:6:18:0,18,176	0/0:3,0:3:9:0,9,95	1/1:0,1:1:3:31,3,0	0/0:1,0:1:3:0,3,31	1/1:0,5:5:15:157,15,0	./.:.:.:.:.	./.:.:.:.:.	0/0:4,0:4:12:0,12,120	1/1:0,1:1:3:32,3,0	1/1:0,2:2:6:63,6,0	0/1:2,1:3:26:26,0,39	0/0:2,0:2:6:0,6,62	0/0:4,0:4:12:0,12,129	0/0:5,0:5:15:0,15,152	0/0:2,0:2:6:0,6,59	0/0:2,0:2:6:0,6,64	0/0:5,0:5:15:0,15,149	0/0:2,0:2:6:0,6,59	0/0:1,0:1:3:0,3,34	0/0:4,0:4:12:0,12,124	0/0:1,0:1:3:0,3,32	0/0:1,0:1:3:0,3,31	0/0:2,0:2:6:0,6,64	1/1:0,3:3:9:95,9,0	0/0:3,0:3:9:0,9,92	1/1:0,2:2:6:63,6,0	1/1:0,2:2:6:69,6,0	1/1:0,3:3:9:97,9,0	0/0:4,0:4:12:0,12,116	0/1:1,1:2:24:26,0,24	1/1:0,1:1:3:32,3,0	0/0:2,0:2:6:0,6,61	0/0:1,0:1:3:0,3,32	0/0:2,0:2:6:0,6,61	./.:.:.:.:.	0/0:1,0:1:3:0,3,30	0/0:6,0:6:18:0,18,178	0/0:2,0:2:6:0,6,63	./.:.:.:.:.	1/1:0,3:3:9:95,9,0	0/0:3,0:3:9:0,9,90	0/0:3,0:3:9:0,9,93	0/0:3,0:3:9:0,9,90	0/0:9,0:9:27:0,27,273	0/0:2,0:2:6:0,6,59	0/0:1,0:1:3:0,3,29	0/0:1,0:1:3:0,3,29	0/0:8,0:8:21:0,21,220	0/0:1,0:1:3:0,3,30	0/0:3,0:3:9:0,9,92	0/0:6,0:6:18:0,18,188	1/1:0,2:2:6:63,6,0	0/0:10,0:10:27:0,27,286	0/0:2,0:2:6:0,6,59	0/0:5,0:5:15:0,15,143	0/0:4,0:4:12:0,12,111	0/0:1,0:1:3:0,3,30	0/0:5,0:5:15:0,15,152	0/0:8,0:8:24:0,24,239	0/0:5,0:5:15:0,15,156	1/1:0,5:5:15:156,15,0	0/0:3,0:3:6:0,6,73	0/0:4,0:4:12:0,12,117	0/0:6,0:6:18:0,18,184	0/0:2,0:2:6:0,6,59	0/0:1,0:1:3:0,3,31	1/1:1,5:6:12:141,12,0	0/0:1,0:1:3:0,3,30	0/0:4,0:4:6:0,6,89	1/1:1,4:5:6:89,6,0	1/1:0,4:4:6:89,6,0	0/0:2,0:2:3:0,3,45	0/0:6,0:6:9:0,9,134	0/0:21,0:21:63:0,63,702
chr1	20529669	.	T	A	7803.89	.	AC=76;AF=0.295;AN=258;BaseQRankSum=-2.408;DP=850;Dels=0.00;FS=0.000;HaplotypeScore=0.1059;InbreedingCoeff=0.6411;MLEAC=75;MLEAF=0.291;MQ=59.66;MQ0=1;MQRankSum=0.356;QD=25.76;ReadPosRankSum=1.883	GT:AD:DP:GQ:PL	0/0:45,0:45:99:0,135,1448	0/0:21,0:21:57:0,57,621	0/0:14,0:14:36:0,36,402	1/1:0,37:37:99:1067,102,0	0/0:6,0:6:18:0,18,180	1/1:0,9:9:27:266,27,0	1/1:0,12:13:30:322,30,0	0/0:1,0:1:3:0,3,35	0/0:2,0:2:6:0,6,63	1/1:0,20:20:57:599,57,0	1/1:0,1:1:3:32,3,0	0/0:7,0:7:21:0,21,216	1/1:0,13:13:39:401,39,0	./.:.:.:.:.	1/1:0,14:14:42:438,42,0	0/0:20,0:20:54:0,54,575	1/1:0,15:15:42:449,42,0	0/0:2,0:2:6:0,6,63	1/1:0,4:4:12:125,12,0	0/0:10,0:10:24:0,24,267	0/1:1,2:3:22:54,0,22	1/1:0,13:13:33:360,33,0	0/0:14,0:14:42:0,42,424	0/0:7,0:7:21:0,21,221	0/0:3,0:3:9:0,9,99	1/1:0,14:14:33:382,33,0	0/0:16,0:16:48:0,48,494	0/0:4,0:4:12:0,12,129	1/1:0,1:1:3:32,3,0	1/1:0,20:20:54:570,54,0	0/1:2,3:5:47:84,0,47	1/1:0,3:3:9:97,9,0	1/1:0,18:18:54:548,54,0	0/0:2,0:2:6:0,6,63	0/0:13,0:13:36:0,36,385	0/0:7,0:7:21:0,21,222	0/0:19,0:19:54:0,54,568	0/0:14,0:14:36:0,36,399	1/1:0,15:15:45:452,45,0	./.:.:.:.:.	0/0:1,0:1:3:0,3,35	0/0:14,0:14:42:0,42,423	0/0:16,0:16:48:0,48,495	0/0:18,0:18:51:0,51,532	0/0:8,0:8:24:0,24,252	0/1:6,7:13:99:173,0,146	0/0:17,0:17:45:0,45,489	./.:.:.:.:.	0/0:1,0:1:3:0,3,31	0/0:4,0:4:12:0,12,125	0/0:2,0:2:3:0,3,30	0/0:4,0:4:12:0,12,120	1/1:0,5:5:15:146,15,0	0/0:1,0:1:3:0,3,32	0/0:5,0:5:15:0,15,147	1/1:0,1:1:3:32,3,0	0/0:2,0:2:6:0,6,64	0/0:3,0:3:9:0,9,94	1/1:0,2:2:6:61,6,0	1/1:0,6:6:18:189,18,0	1/1:0,1:1:3:30,3,0	0/0:2,0:2:6:0,6,65	1/1:0,6:6:18:183,18,0	0/0:8,0:8:24:0,24,249	0/0:5,0:5:15:0,15,156	1/1:0,1:1:3:29,3,0	0/0:1,0:1:3:0,3,32	1/1:0,5:5:15:155,15,0	./.:.:.:.:.	./.:.:.:.:.	0/0:4,0:4:12:0,12,124	./.:.:.:.:.	1/1:0,2:2:6:61,6,0	0/1:2,1:3:24:24,0,39	0/0:1,0:1:3:0,3,32	0/0:4,0:4:12:0,12,124	0/0:4,0:4:12:0,12,122	0/0:3,0:3:9:0,9,91	0/0:2,0:2:6:0,6,60	0/0:4,0:4:12:0,12,115	0/0:4,0:4:12:0,12,121	0/0:1,0:1:3:0,3,30	0/0:4,0:4:12:0,12,130	0/0:1,0:1:3:0,3,31	0/0:1,0:1:3:0,3,31	0/0:3,0:3:9:0,9,102	1/1:0,3:3:9:89,9,0	0/0:2,0:2:6:0,6,62	1/1:0,3:3:9:93,9,0	0/1:1,2:3:23:56,0,23	1/1:0,3:3:9:93,9,0	0/0:8,0:8:21:0,21,233	0/1:1,2:3:25:39,0,25	1/1:0,1:1:3:31,3,0	0/0:2,0:2:6:0,6,61	0/0:1,0:1:3:0,3,35	0/0:4,0:4:12:0,12,129	./.:.:.:.:.	0/0:1,0:1:3:0,3,32	0/0:6,0:6:18:0,18,178	0/0:2,0:2:6:0,6,64	./.:.:.:.:.	1/1:0,2:2:6:59,6,0	0/0:4,0:4:12:0,12,124	0/0:3,0:3:9:0,9,95	0/0:4,0:4:12:0,12,123	0/0:8,0:8:24:0,24,244	0/0:3,0:3:9:0,9,97	0/0:2,0:2:6:0,6,64	0/0:2,0:2:6:0,6,63	0/0:8,0:8:21:0,21,232	0/0:2,0:2:6:0,6,67	0/0:5,0:5:15:0,15,156	0/0:6,0:6:18:0,18,186	1/1:0,3:3:9:93,9,0	0/0:12,0:12:33:0,33,352	0/0:3,0:3:9:0,9,93	0/0:5,0:5:15:0,15,153	0/0:4,0:4:12:0,12,122	0/0:1,0:1:3:0,3,31	0/0:3,0:3:9:0,9,90	0/0:9,0:9:27:0,27,264	0/0:5,0:5:15:0,15,157	1/1:0,4:4:12:120,12,0	0/0:4,0:4:9:0,9,108	0/0:7,0:7:18:0,18,202	0/0:7,0:7:21:0,21,227	0/0:2,0:2:6:0,6,63	0/0:1,0:1:3:0,3,32	1/1:0,6:6:12:153,12,0	0/0:1,0:1:3:0,3,31	0/0:4,0:4:6:0,6,89	1/1:0,4:5:6:89,6,0	1/1:0,4:4:6:89,6,0	0/0:2,0:2:3:0,3,45	0/0:6,0:6:9:0,9,121	0/0:22,0:22:66:0,66,736
chr1	20529737	.	C	T	8548.12	.	AC=78;AF=0.307;AN=254;BaseQRankSum=-7.085;DP=919;Dels=0.00;FS=12.492;HaplotypeScore=0.1106;InbreedingCoeff=0.6684;MLEAC=75;MLEAF=0.295;MQ=59.58;MQ0=1;MQRankSum=0.647;QD=26.30;ReadPosRankSum=2.429	GT:AD:DP:GQ:PL	0/0:54,0:54:99:0,162,1736	0/0:22,0:22:57:0,57,633	0/0:22,0:22:63:0,63,676	1/1:0,32:32:93:948,93,0	0/0:11,0:11:33:0,33,352	1/1:0,11:11:30:318,30,0	1/1:0,12:12:36:367,36,0	0/0:1,0:1:3:0,3,32	0/0:2,0:2:6:0,6,61	1/1:0,11:11:33:335,33,0	./.:.:.:.:.	0/0:14,0:14:39:0,39,439	1/1:0,15:15:42:448,42,0	./.:.:.:.:.	1/1:0,24:24:69:722,69,0	0/0:17,0:17:51:0,51,538	1/1:0,17:17:48:502,48,0	./.:.:.:.:.	1/1:0,9:9:27:269,27,0	0/0:5,0:5:15:0,15,156	1/1:0,1:1:3:33,3,0	1/1:0,10:10:27:288,27,0	0/0:16,0:16:48:0,48,515	0/0:7,0:7:21:0,21,227	./.:.:.:.:.	1/1:0,17:18:51:518,51,0	0/0:16,0:16:45:0,45,482	0/0:1,0:1:3:0,3,33	0/1:2,2:4:52:52,0,58	1/1:0,20:20:60:608,60,0	0/1:1,2:3:23:51,0,23	0/1:1,4:5:17:118,0,17	1/1:0,20:20:60:605,60,0	1/1:0,1:1:3:22,3,0	0/0:8,0:8:24:0,24,248	0/0:2,0:2:6:0,6,67	0/0:19,0:19:54:0,54,587	0/0:14,0:14:42:0,42,443	1/1:0,12:12:36:366,36,0	0/0:3,0:3:9:0,9,92	0/0:3,0:3:9:0,9,97	0/0:12,0:12:36:0,36,384	0/0:15,0:15:45:0,45,468	0/0:19,0:19:57:0,57,600	0/0:19,0:19:57:0,57,594	0/1:8,10:18:99:245,0,212	0/0:16,0:16:45:0,45,497	0/0:1,0:1:3:0,3,34	0/0:1,0:1:3:0,3,31	0/0:9,0:9:27:0,27,287	./.:.:.:.:.	0/0:7,0:7:21:0,21,226	1/1:0,5:5:15:160,15,0	0/0:3,0:3:9:0,9,93	0/0:4,0:4:12:0,12,122	1/1:0,1:1:3:32,3,0	0/0:6,0:6:18:0,18,187	0/0:7,0:7:18:0,18,203	1/1:0,5:5:15:157,15,0	1/1:0,9:9:27:282,27,0	1/1:0,3:3:9:90,9,0	0/0:3,0:3:9:0,9,93	1/1:0,5:5:15:158,15,0	0/0:8,0:8:24:0,24,246	0/0:6,0:6:18:0,18,187	./.:.:.:.:.	0/0:2,0:2:6:0,6,63	1/1:0,10:10:30:302,30,0	1/1:0,1:1:3:31,3,0	./.:.:.:.:.	0/0:4,0:4:12:0,12,118	1/1:0,2:2:6:59,6,0	./.:.:.:.:.	1/1:0,2:2:6:60,6,0	0/0:2,0:2:3:0,3,45	0/0:6,0:6:18:0,18,184	0/0:3,0:3:9:0,9,97	0/0:2,0:2:6:0,6,63	0/0:2,0:2:6:0,6,60	./.:.:.:.:.	0/0:2,0:2:6:0,6,64	0/0:2,0:2:6:0,6,62	0/0:1,0:1:3:0,3,33	0/0:4,0:4:6:0,6,89	0/0:1,0:1:3:0,3,31	0/0:3,0:3:9:0,9,95	1/1:0,2:2:6:63,6,0	0/0:4,0:4:12:0,12,136	1/1:0,2:2:6:62,6,0	0/1:2,1:3:23:23,0,57	1/1:0,4:4:12:118,12,0	0/0:11,0:11:33:0,33,347	0/1:1,3:4:20:82,0,20	1/1:0,1:1:3:32,3,0	0/0:2,0:2:6:0,6,62	0/0:2,0:2:6:0,6,67	0/0:5,0:5:15:0,15,157	0/0:1,0:1:3:0,3,33	0/0:3,0:3:9:0,9,96	0/0:2,0:2:6:0,6,61	0/0:7,0:7:21:0,21,236	1/1:0,1:1:3:24,3,0	1/1:0,3:3:9:93,9,0	0/0:5,0:5:15:0,15,161	0/0:4,0:4:12:0,12,127	0/0:3,0:3:9:0,9,97	0/0:4,0:4:12:0,12,134	0/0:2,0:2:6:0,6,63	0/0:3,0:3:9:0,9,97	0/0:5,0:5:15:0,15,157	0/0:8,0:8:21:0,21,232	0/0:3,0:3:9:0,9,97	0/0:6,0:6:18:0,18,184	0/0:6,0:6:18:0,18,189	1/1:0,3:3:9:93,9,0	0/0:5,0:5:15:0,15,162	0/0:3,0:3:9:0,9,95	0/0:1,0:1:3:0,3,32	0/0:5,0:5:15:0,15,159	0/0:4,0:4:12:0,12,124	0/0:2,0:2:6:0,6,65	0/0:3,0:3:9:0,9,95	0/0:7,0:7:15:0,15,185	1/1:0,3:3:9:96,9,0	0/0:6,0:6:18:0,18,189	0/0:6,0:6:15:0,15,174	0/0:6,0:6:18:0,18,188	0/0:3,0:3:9:0,9,97	0/0:3,0:3:9:0,9,97	1/1:0,6:6:12:151,12,0	0/0:6,0:6:9:0,9,120	0/0:2,0:2:3:0,3,45	1/1:0,4:5:6:89,6,0	1/1:0,2:2:3:45,3,0	./.:.:.:.:.	0/0:6,0:6:9:0,9,121	0/0:33,0:33:99:0,99,1124
chr1	20529758	.	G	C	8283.85	.	AC=77;AF=0.308;AN=250;BaseQRankSum=0.491;DP=853;Dels=0.00;FS=22.088;HaplotypeScore=0.0637;InbreedingCoeff=0.6364;MLEAC=75;MLEAF=0.300;MQ=58.47;MQ0=19;MQRankSum=-0.783;QD=25.81;ReadPosRankSum=-0.722	GT:AD:DP:GQ:PL	0/0:44,0:44:99:0,132,1388	0/0:16,0:16:42:0,42,463	0/0:19,0:20:51:0,51,557	1/1:0,28:29:81:878,81,0	0/0:9,0:9:27:0,27,286	1/1:0,12:12:33:354,33,0	1/1:0,9:9:27:284,27,0	0/0:3,0:3:9:0,9,97	0/0:2,0:2:6:0,6,65	1/1:0,9:10:27:284,27,0	./.:.:.:.:.	0/0:12,0:12:36:0,36,380	1/1:0,17:17:48:519,48,0	./.:.:.:.:.	1/1:0,22:24:63:679,63,0	0/0:11,0:13:33:0,33,343	1/1:0,18:18:54:562,54,0	./.:.:.:.:.	1/1:0,8:10:24:252,24,0	0/0:6,0:6:18:0,18,187	1/1:0,2:2:6:63,6,0	1/1:0,10:10:27:300,27,0	0/0:16,0:18:45:0,45,465	0/0:6,0:6:18:0,18,186	0/0:1,0:1:3:0,3,36	1/1:0,17:19:48:526,48,0	0/0:14,0:16:42:0,42,439	0/0:1,0:1:3:0,3,32	0/1:2,2:4:55:55,0,57	1/1:0,22:23:66:703,66,0	0/1:2,2:4:49:49,0,55	0/1:1,5:6:18:127,0,18	1/1:0,19:20:57:594,57,0	0/1:2,1:3:13:13,0,55	0/0:5,0:5:15:0,15,157	0/0:1,0:1:3:0,3,31	0/0:14,1:15:42:0,42,438	0/0:11,0:11:33:0,33,341	1/1:0,10:10:30:314,30,0	0/0:3,0:3:9:0,9,99	0/0:1,0:1:3:0,3,32	0/0:11,0:11:33:0,33,350	0/0:13,0:13:33:0,33,340	0/0:22,0:22:66:0,66,691	0/0:16,0:18:48:0,48,505	0/1:5,10:16:99:255,0,115	0/0:14,0:14:39:0,39,425	0/0:1,0:1:3:0,3,32	./.:.:.:.:.	0/0:7,0:10:21:0,21,217	./.:.:.:.:.	0/0:7,0:7:21:0,21,218	1/1:0,4:4:12:125,12,0	0/0:2,0:2:6:0,6,66	0/0:6,0:6:18:0,18,189	1/1:0,1:1:3:32,3,0	0/0:5,0:5:15:0,15,157	0/0:7,0:7:18:0,18,201	1/1:0,4:4:12:129,12,0	1/1:0,7:7:21:226,21,0	1/1:0,3:3:9:95,9,0	0/0:2,0:4:6:0,6,62	1/1:0,3:3:9:93,9,0	0/0:8,0:8:21:0,21,234	0/0:3,0:3:9:0,9,95	./.:.:.:.:.	0/0:2,0:2:6:0,6,62	1/1:0,10:10:30:312,30,0	1/1:0,1:1:3:31,3,0	./.:.:.:.:.	0/0:4,0:4:12:0,12,122	1/1:0,2:2:6:63,6,0	./.:.:.:.:.	1/1:0,2:2:6:60,6,0	0/0:2,0:2:3:0,3,45	0/0:4,0:5:12:0,12,122	0/0:2,0:2:6:0,6,63	0/0:2,0:2:6:0,6,60	0/0:1,0:1:3:0,3,32	./.:.:.:.:.	0/0:2,0:2:6:0,6,63	0/0:1,0:1:3:0,3,31	./.:.:.:.:.	0/0:5,0:5:6:0,6,89	0/0:1,0:1:3:0,3,32	./.:.:.:.:.	1/1:0,2:2:6:64,6,0	0/1:5,1:6:11:11,0,137	1/1:0,2:2:6:65,6,0	0/1:1,1:2:26:27,0,26	1/1:0,3:3:9:92,9,0	0/0:9,0:9:27:0,27,278	1/1:0,2:2:6:63,6,0	1/1:0,1:1:3:32,3,0	0/0:2,0:2:6:0,6,63	0/0:4,0:4:12:0,12,130	0/0:3,0:3:9:0,9,98	0/0:1,0:1:3:0,3,31	0/0:3,0:3:9:0,9,89	0/0:2,0:2:6:0,6,61	0/0:8,0:8:24:0,24,256	./.:.:.:.:.	1/1:0,3:3:9:93,9,0	0/0:4,0:4:12:0,12,123	0/0:3,0:3:9:0,9,95	0/0:2,0:2:6:0,6,69	0/0:3,0:3:9:0,9,92	0/0:2,0:2:6:0,6,63	0/0:4,0:4:12:0,12,133	0/0:4,0:4:12:0,12,118	0/0:6,0:6:18:0,18,191	0/0:4,0:4:12:0,12,133	0/0:4,0:4:12:0,12,122	0/0:3,0:5:9:0,9,89	1/1:0,2:2:6:66,6,0	0/0:3,0:3:9:0,9,94	0/0:2,0:2:6:0,6,61	0/0:1,0:1:3:0,3,32	0/0:4,0:4:12:0,12,123	0/0:4,0:4:12:0,12,124	0/0:3,0:3:9:0,9,97	0/0:5,0:5:9:0,9,109	0/0:7,0:7:15:0,15,186	1/1:0,2:2:6:64,6,0	0/0:6,0:6:18:0,18,185	0/0:4,0:4:12:0,12,122	0/0:5,0:5:15:0,15,153	0/0:4,0:4:12:0,12,124	0/0:3,0:3:9:0,9,93	1/1:0,4:4:9:106,9,0	0/0:6,0:6:9:0,9,134	0/0:2,0:2:3:0,3,45	1/1:0,4:5:6:89,6,0	1/1:0,4:4:6:89,6,0	0/0:2,0:2:3:0,3,45	0/0:4,0:4:6:0,6,89	0/0:33,0:33:99:0,99,1080
chr1	20529788	.	C	T	2514.95	.	AC=29;AF=0.111;AN=262;BaseQRankSum=2.724;DP=1201;Dels=0.00;FS=7.173;HaplotypeScore=0.1509;InbreedingCoeff=0.6429;MLEAC=25;MLEAF=0.095;MQ=58.39;MQ0=22;MQRankSum=-0.208;QD=23.95;ReadPosRankSum=1.471	GT:AD:DP:GQ:PL	0/0:47,0:47:99:0,141,1503	0/0:19,0:19:57:0,57,596	0/0:28,0:29:75:0,75,831	0/0:45,0:46:99:0,129,1363	1/1:0,15:15:39:448,39,0	0/0:16,0:18:45:0,45,475	0/0:14,0:14:42:0,42,432	1/1:0,2:2:6:65,6,0	0/0:2,0:2:6:0,6,65	0/0:20,0:21:60:0,60,633	0/0:1,0:1:3:0,3,34	0/0:23,0:23:63:0,63,670	0/0:23,0:23:69:0,69,729	./.:.:.:.:.	0/0:30,0:32:84:0,84,898	1/1:0,17:20:45:505,45,0	0/0:29,0:29:87:0,87,895	./.:.:.:.:.	0/0:10,0:12:30:0,30,305	0/0:5,0:5:15:0,15,149	0/0:3,0:3:9:0,9,98	0/0:12,0:12:33:0,33,348	0/0:29,0:31:84:0,84,884	0/0:14,0:14:42:0,42,437	0/0:2,0:2:6:0,6,65	0/0:14,0:18:39:0,39,418	0/0:19,0:21:57:0,57,589	1/1:0,1:1:3:32,3,0	0/0:2,0:2:6:0,6,59	0/0:25,0:27:75:0,75,758	0/0:3,0:3:6:0,6,64	0/0:4,0:4:9:0,9,84	0/0:25,0:27:75:0,75,750	0/0:5,0:5:12:0,12,120	0/0:13,0:13:36:0,36,375	0/0:2,0:2:6:0,6,62	0/0:25,0:27:75:0,75,783	0/0:12,0:12:36:0,36,373	0/0:16,0:16:45:0,45,474	0/0:1,0:1:3:0,3,30	./.:.:.:.:.	1/1:0,20:20:51:579,51,0	0/0:20,0:22:57:0,57,609	0/0:30,0:31:84:0,84,902	0/0:24,0:26:72:0,72,766	0/0:25,0:27:75:0,75,775	0/0:20,0:20:57:0,57,602	0/0:1,0:1:3:0,3,29	./.:.:.:.:.	0/0:8,0:12:24:0,24,256	0/0:1,0:1:3:0,3,33	0/0:8,0:8:24:0,24,237	0/0:8,0:8:21:0,21,221	1/1:0,2:3:6:59,6,0	0/0:6,0:6:18:0,18,180	0/0:2,0:2:6:0,6,59	0/0:9,0:9:27:0,27,278	0/0:6,0:6:12:0,12,152	0/0:4,0:4:12:0,12,117	0/0:8,0:8:24:0,24,237	0/0:6,0:6:12:0,12,143	1/1:0,2:4:6:60,6,0	0/0:13,0:13:36:0,36,382	1/1:0,8:8:21:238,21,0	1/1:0,6:8:18:197,18,0	0/0:5,0:5:15:0,15,154	1/1:0,3:3:9:94,9,0	0/0:8,0:8:24:0,24,248	0/0:4,0:4:12:0,12,122	./.:.:.:.:.	0/0:5,0:5:15:0,15,159	0/0:3,0:3:9:0,9,95	0/0:2,0:2:6:0,6,65	0/0:5,0:5:15:0,15,155	0/0:3,0:3:6:0,6,74	0/0:4,0:6:12:0,12,129	0/0:2,0:2:6:0,6,57	0/0:3,0:3:9:0,9,97	./.:.:.:.:.	0/0:3,0:3:9:0,9,99	0/0:1,0:1:3:0,3,30	0/0:2,0:2:6:0,6,65	0/0:2,0:2:6:0,6,61	0/0:4,0:6:9:0,9,107	0/0:6,0:6:18:0,18,193	0/0:3,0:3:9:0,9,96	0/0:5,0:5:15:0,15,157	0/0:7,0:7:21:0,21,207	0/0:3,0:3:9:0,9,89	0/1:2,1:3:24:24,0,52	0/0:4,0:4:12:0,12,131	0/0:8,0:8:24:0,24,250	0/0:3,0:3:9:0,9,89	0/0:4,0:4:12:0,12,126	1/1:0,3:3:9:99,9,0	0/0:6,0:6:18:0,18,183	0/0:3,0:3:9:0,9,90	1/1:0,4:4:12:124,12,0	0/0:5,0:5:15:0,15,149	0/0:2,0:2:6:0,6,62	0/0:3,0:3:9:0,9,91	0/0:1,0:1:3:0,3,28	0/0:4,0:4:12:0,12,121	0/0:8,0:8:24:0,24,249	0/0:3,0:3:9:0,9,98	0/0:5,0:5:15:0,15,162	0/0:3,0:3:9:0,9,86	0/0:3,0:3:9:0,9,92	0/0:4,0:4:12:0,12,132	0/0:6,0:6:18:0,18,178	0/0:7,0:7:21:0,21,211	0/0:4,0:4:12:0,12,133	0/0:7,0:7:21:0,21,222	0/0:6,0:8:18:0,18,186	0/0:3,0:3:9:0,9,95	1/1:0,6:6:18:185,18,0	1/1:0,5:5:15:149,15,0	0/0:4,0:4:12:0,12,118	0/0:7,0:7:21:0,21,215	0/0:3,0:3:9:0,9,85	0/0:6,0:6:18:0,18,187	0/0:9,0:9:21:0,21,241	0/0:13,0:13:33:0,33,376	0/0:2,0:2:6:0,6,65	0/0:8,0:8:24:0,24,241	0/0:5,0:5:15:0,15,156	0/0:7,0:7:18:0,18,195	0/0:6,0:6:18:0,18,184	0/0:4,0:4:12:0,12,118	0/0:4,0:5:6:0,6,89	0/0:6,0:6:9:0,9,121	0/0:2,0:2:3:0,3,44	0/0:4,0:5:6:0,6,89	0/0:6,0:6:9:0,9,134	0/0:4,0:4:6:0,6,89	0/0:4,0:4:6:0,6,89	0/0:31,0:31:93:0,93,1024
chr1	20529854	.	C	T	9344.36	.	AC=88;AF=0.338;AN=260;BaseQRankSum=-2.437;DP=915;Dels=0.00;FS=21.266;HaplotypeScore=0.0917;InbreedingCoeff=0.6753;MLEAC=86;MLEAF=0.331;MQ=59.43;MQ0=7;MQRankSum=0.083;QD=26.70;ReadPosRankSum=2.790	GT:AD:DP:GQ:PL	0/0:36,0:36:99:0,108,1158	0/0:16,0:16:48:0,48,507	0/0:21,0:21:57:0,57,628	1/1:0,44:44:99:1369,129,0	0/0:15,0:15:45:0,45,478	1/1:0,10:10:30:303,30,0	1/1:0,10:10:30:306,30,0	0/0:3,0:3:9:0,9,87	0/0:1,0:1:3:0,3,32	1/1:0,15:15:45:478,45,0	1/1:0,2:2:6:60,6,0	0/0:10,0:10:30:0,30,314	1/1:0,15:15:39:436,39,0	0/0:1,0:1:3:0,3,32	1/1:0,25:25:69:761,69,0	0/0:11,1:13:5:0,5,319	1/1:0,24:24:72:750,72,0	1/1:0,1:1:3:28,3,0	1/1:0,6:6:18:190,18,0	0/0:5,0:5:9:0,9,121	1/1:0,2:2:6:64,6,0	1/1:0,4:4:12:126,12,0	0/0:22,0:22:57:0,57,628	0/0:15,0:15:45:0,45,492	0/0:1,0:1:3:0,3,33	1/1:0,14:14:42:425,42,0	0/0:15,0:15:45:0,45,473	0/0:5,0:5:15:0,15,163	1/1:0,2:2:6:69,6,0	1/1:0,20:20:54:587,54,0	1/1:0,3:3:9:97,9,0	0/1:1,2:3:26:50,0,26	1/1:0,18:18:51:520,51,0	0/1:1,5:6:16:132,0,16	0/0:17,0:17:42:0,42,477	0/0:1,0:1:3:0,3,33	0/0:19,0:19:57:0,57,569	0/0:8,0:8:24:0,24,252	1/1:0,9:9:24:265,24,0	./.:.:.:.:.	0/0:2,0:2:6:0,6,66	0/0:15,0:15:39:0,39,455	0/0:19,0:19:51:0,51,563	0/0:16,0:16:48:0,48,521	0/0:26,0:26:69:0,69,753	0/1:10,9:19:99:204,0,242	0/0:13,0:13:36:0,36,392	0/0:2,0:2:6:0,6,65	0/0:1,0:1:3:0,3,31	0/0:8,0:8:21:0,21,213	0/0:1,0:1:3:0,3,32	0/0:7,0:7:21:0,21,225	1/1:0,6:6:18:193,18,0	0/0:1,0:1:3:0,3,31	0/0:2,0:2:6:0,6,63	1/1:0,2:2:6:63,6,0	0/0:8,0:8:24:0,24,233	0/0:3,0:3:9:0,9,94	1/1:0,2:2:6:63,6,0	1/1:0,5:5:15:162,15,0	1/1:0,4:4:6:75,6,0	0/0:5,0:5:12:0,12,139	1/1:0,11:11:30:334,30,0	0/0:7,0:7:21:0,21,223	0/0:5,0:6:15:0,15,163	1/1:0,6:6:18:198,18,0	0/0:2,0:2:6:0,6,60	1/1:0,8:8:24:250,24,0	1/1:0,4:4:12:121,12,0	./.:.:.:.:.	0/0:3,0:3:9:0,9,95	1/1:0,5:5:15:161,15,0	1/1:0,4:4:12:122,12,0	0/1:3,2:5:45:45,0,73	0/0:2,0:2:6:0,6,63	0/0:3,0:4:9:0,9,99	./.:.:.:.:.	0/0:3,0:3:9:0,9,103	./.:.:.:.:.	0/0:4,0:4:12:0,12,118	0/0:4,0:4:12:0,12,126	0/0:1,0:1:3:0,3,28	0/0:6,0:6:18:0,18,191	0/0:2,1:3:6:0,6,60	0/0:6,0:6:18:0,18,184	0/0:2,0:2:6:0,6,67	1/1:0,5:5:15:157,15,0	0/0:6,0:6:18:0,18,181	1/1:0,3:3:9:90,9,0	./.:.:.:.:.	1/1:0,1:1:3:31,3,0	0/0:10,0:10:30:0,30,316	1/1:0,2:2:6:64,6,0	1/1:0,3:3:9:98,9,0	0/0:3,0:3:9:0,9,95	0/1:2,1:3:19:19,0,54	0/0:2,0:2:6:0,6,63	0/0:4,0:4:12:0,12,124	0/0:3,0:3:9:0,9,99	0/0:4,0:4:12:0,12,122	0/1:1,1:2:16:16,0,28	1/1:0,1:1:3:33,3,0	1/1:0,3:3:9:92,9,0	0/0:7,0:7:21:0,21,215	./.:.:.:.:.	0/0:7,0:7:18:0,18,204	0/0:6,0:6:18:0,18,192	0/0:4,0:4:12:0,12,122	0/0:2,0:2:6:0,6,67	0/0:2,0:2:6:0,6,64	0/0:3,0:3:9:0,9,97	0/0:2,0:2:6:0,6,69	0/0:5,0:5:15:0,15,158	0/0:5,0:5:15:0,15,153	1/1:0,2:2:6:65,6,0	0/0:8,0:8:24:0,24,261	0/0:7,0:7:21:0,21,225	0/0:3,0:3:9:0,9,77	0/0:6,0:6:18:0,18,182	0/0:1,0:1:3:0,3,32	0/0:5,0:5:15:0,15,158	0/0:5,0:5:12:0,12,132	0/0:7,0:7:21:0,21,212	1/1:0,3:3:9:96,9,0	0/0:2,0:2:6:0,6,65	0/0:1,0:1:3:0,3,32	0/0:4,0:4:9:0,9,93	0/0:4,0:4:12:0,12,129	0/0:2,0:2:6:0,6,63	1/1:0,2:2:3:45,3,0	0/0:4,0:4:6:0,6,89	./.:.:.:.:.	1/1:0,2:2:3:45,3,0	1/1:0,4:4:6:89,6,0	0/0:2,0:2:3:0,3,45	0/0:2,0:2:3:0,3,45	0/0:21,0:21:63:0,63,692
chr1	20529927	.	A	T	7836.71	.	AC=81;AF=0.314;AN=258;BaseQRankSum=-0.611;DP=816;Dels=0.00;FS=0.000;HaplotypeScore=0.0544;InbreedingCoeff=0.6532;MLEAC=80;MLEAF=0.310;MQ=59.63;MQ0=0;MQRankSum=-1.109;QD=26.48;ReadPosRankSum=0.656	GT:AD:DP:GQ:PL	0/0:32,0:32:96:0,96,1029	0/0:13,0:13:39:0,39,399	0/0:20,0:20:57:0,57,611	1/1:0,34:34:99:1025,102,0	0/0:11,0:11:33:0,33,340	1/1:0,12:12:36:359,36,0	1/1:0,13:13:39:397,39,0	0/0:1,0:1:3:0,3,32	0/0:2,0:2:6:0,6,61	1/1:0,14:14:42:437,42,0	1/1:0,1:1:3:33,3,0	0/0:17,0:17:51:0,51,520	1/1:0,16:16:45:483,45,0	0/0:2,0:2:3:0,3,32	1/1:0,17:17:51:523,51,0	0/0:15,0:15:45:0,45,457	1/1:0,16:16:48:489,48,0	0/1:3,1:4:17:17,0,84	1/1:0,11:11:33:332,33,0	0/0:4,0:4:9:0,9,103	1/1:0,3:3:9:94,9,0	1/1:0,10:10:30:306,30,0	0/0:14,0:14:42:0,42,423	0/0:15,0:15:45:0,45,476	0/0:2,0:2:6:0,6,69	1/1:0,12:12:36:367,36,0	0/0:21,0:21:63:0,63,645	0/0:1,0:1:3:0,3,35	./.:.:.:.:.	1/1:0,17:17:51:518,51,0	1/1:0,1:1:3:33,3,0	0/1:1,4:5:17:114,0,17	1/1:0,15:15:45:456,45,0	0/1:1,2:3:23:50,0,23	0/0:13,0:13:39:0,39,398	0/0:4,0:4:12:0,12,130	0/0:20,0:20:60:0,60,614	0/0:10,0:10:24:0,24,275	1/1:0,8:8:24:247,24,0	0/0:4,0:4:12:0,12,130	0/0:1,0:1:3:0,3,32	0/0:9,0:9:27:0,27,278	0/0:13,0:13:36:0,36,388	0/0:17,0:17:51:0,51,523	0/0:17,0:17:51:0,51,536	0/1:8,7:15:99:156,0,208	0/0:10,0:10:30:0,30,308	0/0:1,0:1:3:0,3,32	0/0:2,0:2:6:0,6,59	0/0:2,0:2:6:0,6,60	0/0:1,0:1:3:0,3,29	0/0:6,0:6:15:0,15,174	1/1:0,3:3:9:92,9,0	0/0:4,0:4:12:0,12,122	0/0:1,0:1:3:0,3,32	1/1:0,1:1:3:33,3,0	0/0:2,0:2:6:0,6,61	0/0:5,0:5:15:0,15,154	./.:.:.:.:.	1/1:0,3:3:9:92,9,0	1/1:0,3:3:9:88,9,0	0/0:1,0:1:3:0,3,31	1/1:0,4:4:12:126,12,0	0/0:2,0:2:6:0,6,61	0/0:5,0:5:15:0,15,157	1/1:0,4:4:12:125,12,0	0/0:6,0:6:15:0,15,169	1/1:0,3:3:9:92,9,0	1/1:0,5:5:15:149,15,0	0/0:2,0:2:6:0,6,63	0/0:2,0:2:6:0,6,61	1/1:0,2:2:6:61,6,0	1/1:0,2:2:6:59,6,0	0/1:2,3:5:43:76,0,43	0/0:3,0:3:9:0,9,92	0/0:5,0:5:15:0,15,151	0/0:1,0:1:3:0,3,31	0/0:1,0:1:3:0,3,31	./.:.:.:.:.	0/0:5,0:5:12:0,12,142	0/0:1,0:1:3:0,3,32	0/0:2,0:2:6:0,6,60	0/0:4,0:4:12:0,12,118	0/0:5,0:5:15:0,15,153	0/0:3,0:3:9:0,9,93	0/0:1,0:1:3:0,3,30	1/1:0,2:2:6:63,6,0	0/0:2,0:2:6:0,6,61	1/1:0,3:3:9:90,9,0	1/1:0,4:4:12:124,12,0	1/1:0,1:1:3:32,3,0	0/0:2,0:2:6:0,6,52	1/1:0,2:2:6:62,6,0	1/1:0,2:2:6:62,6,0	0/0:6,0:6:18:0,18,180	./.:.:.:.:.	0/0:1,0:1:3:0,3,32	0/0:1,0:1:3:0,3,31	0/0:3,0:3:9:0,9,92	./.:.:.:.:.	0/0:7,0:7:21:0,21,225	./.:.:.:.:.	1/1:0,4:4:12:120,12,0	0/0:4,0:4:12:0,12,120	./.:.:.:.:.	0/0:7,0:7:18:0,18,204	0/0:8,0:8:24:0,24,258	0/0:2,0:2:6:0,6,63	0/0:3,0:3:9:0,9,97	0/0:3,0:3:9:0,9,90	0/0:3,0:3:9:0,9,92	0/0:3,0:3:9:0,9,97	0/0:6,0:6:18:0,18,180	0/0:6,0:6:18:0,18,184	1/1:0,5:5:15:156,15,0	0/0:5,0:5:15:0,15,158	0/0:2,0:2:6:0,6,65	0/0:7,0:7:21:0,21,216	0/0:3,0:3:9:0,9,90	0/0:2,0:2:6:0,6,57	0/0:6,0:6:18:0,18,178	0/0:3,0:3:9:0,9,91	0/0:5,0:5:15:0,15,159	1/1:0,3:3:9:92,9,0	./.:.:.:.:.	0/0:3,0:3:9:0,9,95	0/0:7,0:7:21:0,21,211	0/0:3,0:3:6:0,6,76	0/0:2,0:2:6:0,6,66	1/1:0,2:2:3:45,3,0	0/0:3,0:3:6:0,6,76	0/0:6,0:6:9:0,9,134	1/1:0,2:2:3:45,3,0	1/1:0,4:4:6:89,6,0	0/0:1,0:1:3:0,3,31	0/0:2,0:2:3:0,3,45	0/0:32,0:32:96:0,96,1089
chr1	20529970	.	C	G	6902.81	.	AC=71;AF=0.289;AN=246;BaseQRankSum=-2.138;DP=736;Dels=0.00;FS=4.623;HaplotypeScore=0.0783;InbreedingCoeff=0.6147;MLEAC=70;MLEAF=0.285;MQ=59.47;MQ0=0;MQRankSum=-0.654;QD=27.61;ReadPosRankSum=-1.011	GT:AD:DP:GQ:PL	0/0:42,0:42:99:0,126,1345	0/0:18,0:18:48:0,48,533	0/0:12,0:12:36:0,36,377	1/1:0,28:28:84:885,84,0	0/0:9,0:9:24:0,24,265	1/1:0,10:10:30:309,30,0	1/1:0,15:15:42:456,42,0	0/0:1,0:1:3:0,3,36	0/0:1,0:1:3:0,3,31	1/1:0,17:17:51:538,51,0	./.:.:.:.:.	0/0:17,0:17:48:0,48,528	1/1:0,13:13:39:417,39,0	0/0:1,0:1:3:0,3,33	1/1:0,14:14:42:452,42,0	0/0:8,0:8:24:0,24,250	1/1:0,17:17:51:529,51,0	0/0:2,0:2:6:0,6,61	1/1:0,11:11:33:340,33,0	0/0:5,0:5:9:0,9,118	./.:.:.:.:.	1/1:0,13:13:39:418,39,0	0/0:10,0:10:30:0,30,312	0/0:14,0:14:42:0,42,444	0/0:3,0:3:9:0,9,97	1/1:0,13:13:39:401,39,0	0/0:13,0:13:39:0,39,410	0/0:2,0:2:6:0,6,69	0/0:1,0:1:3:0,3,35	1/1:0,9:9:27:283,27,0	1/1:0,2:2:6:66,6,0	0/1:1,5:6:14:138,0,14	1/1:0,9:9:27:284,27,0	0/1:1,2:3:27:46,0,27	0/0:10,0:10:30:0,30,315	0/0:2,0:2:6:0,6,67	0/0:19,0:19:54:0,54,589	0/0:8,0:8:21:0,21,235	1/1:0,6:6:18:189,18,0	0/0:3,0:3:9:0,9,89	0/0:3,0:3:9:0,9,99	0/0:10,0:10:30:0,30,316	0/0:12,0:12:30:0,30,340	0/0:13,0:13:39:0,39,420	0/0:15,0:15:45:0,45,464	0/1:6,4:10:94:94,0,159	0/0:9,0:9:27:0,27,279	./.:.:.:.:.	0/0:2,0:2:6:0,6,62	./.:.:.:.:.	0/0:1,0:1:3:0,3,32	0/0:7,0:7:18:0,18,211	1/1:0,4:4:12:126,12,0	0/0:4,0:4:12:0,12,131	0/0:1,0:1:3:0,3,31	./.:.:.:.:.	0/0:3,0:3:9:0,9,93	0/0:1,0:1:3:0,3,33	./.:.:.:.:.	1/1:0,3:3:9:97,9,0	./.:.:.:.:.	0/0:3,0:3:9:0,9,93	1/1:0,4:4:12:124,12,0	0/0:1,0:1:3:0,3,32	0/0:5,0:5:15:0,15,155	1/1:0,3:3:9:95,9,0	0/0:6,0:6:15:0,15,174	1/1:0,6:6:18:188,18,0	1/1:0,3:3:9:97,9,0	0/0:1,0:1:3:0,3,32	./.:.:.:.:.	1/1:0,1:1:3:32,3,0	1/1:0,1:1:3:33,3,0	0/1:1,2:3:23:54,0,23	./.:.:.:.:.	0/0:5,0:5:15:0,15,158	./.:.:.:.:.	0/0:1,0:1:3:0,3,31	./.:.:.:.:.	0/0:7,0:7:15:0,15,186	0/0:1,0:1:3:0,3,31	0/0:1,0:1:3:0,3,32	0/0:4,0:4:12:0,12,128	0/0:3,0:3:9:0,9,94	0/0:3,0:3:9:0,9,88	0/0:2,0:2:6:0,6,63	1/1:0,1:1:3:32,3,0	0/0:3,0:3:9:0,9,97	1/1:0,2:2:6:67,6,0	1/1:0,1:1:3:33,3,0	1/1:0,1:1:3:35,3,0	0/0:1,0:1:3:0,3,33	0/1:1,1:2:26:26,0,26	1/1:0,2:2:6:64,6,0	0/0:2,0:2:6:0,6,65	0/0:2,0:2:6:0,6,65	0/0:2,0:2:6:0,6,65	0/0:2,0:2:6:0,6,61	./.:.:.:.:.	./.:.:.:.:.	0/0:2,0:2:6:0,6,67	./.:.:.:.:.	1/1:0,2:2:6:67,6,0	0/0:5,0:5:15:0,15,162	0/0:1,0:1:3:0,3,32	0/0:6,0:6:18:0,18,194	0/0:3,0:3:9:0,9,102	0/0:4,0:4:9:0,9,112	0/0:1,0:1:3:0,3,32	0/0:6,0:6:18:0,18,180	0/0:3,0:3:9:0,9,96	0/0:1,0:1:3:0,3,32	0/0:7,0:7:21:0,21,218	0/0:6,0:6:18:0,18,184	1/1:0,6:6:18:194,18,0	0/0:5,0:5:15:0,15,162	0/0:2,0:2:6:0,6,66	0/0:8,0:8:24:0,24,250	0/0:3,0:3:9:0,9,97	0/0:4,0:4:12:0,12,134	0/0:7,0:7:21:0,21,215	0/0:3,0:3:9:0,9,94	0/0:6,0:6:18:0,18,189	1/1:0,1:1:3:32,3,0	0/0:1,0:1:3:0,3,31	0/0:4,0:4:12:0,12,124	0/0:5,0:5:15:0,15,160	0/0:8,0:8:18:0,18,218	0/0:1,0:1:3:0,3,29	1/1:0,2:2:3:45,3,0	0/0:3,0:3:6:0,6,64	0/0:4,0:4:6:0,6,89	1/1:0,2:2:3:45,3,0	1/1:0,4:4:6:89,6,0	0/0:1,0:1:3:0,3,32	0/0:2,0:2:3:0,3,45	0/0:37,0:37:99:0,108,1246
chr1	20529973	.	C	T	6609.07	.	AC=71;AF=0.291;AN=244;BaseQRankSum=-4.608;DP=745;Dels=0.00;FS=2.745;HaplotypeScore=0.0737;InbreedingCoeff=0.6241;MLEAC=69;MLEAF=0.283;MQ=59.45;MQ0=0;MQRankSum=0.300;QD=26.33;ReadPosRankSum=-0.883	GT:AD:DP:GQ:PL	0/0:42,0:42:99:0,126,1365	0/0:17,0:17:45:0,45,500	0/0:14,0:14:42:0,42,430	1/1:0,28:28:84:857,84,0	0/0:10,0:10:27:0,27,297	1/1:0,10:10:30:298,30,0	1/1:0,15:15:42:434,42,0	0/0:1,0:1:3:0,3,34	0/0:1,0:1:3:0,3,32	1/1:0,17:17:48:498,48,0	./.:.:.:.:.	0/0:17,0:17:48:0,48,523	1/1:0,14:14:42:431,42,0	0/0:1,0:1:3:0,3,33	1/1:0,14:14:42:438,42,0	0/0:8,0:8:24:0,24,250	1/1:0,18:18:54:533,54,0	./.:.:.:.:.	1/1:0,11:11:33:319,33,0	0/0:5,0:5:9:0,9,118	./.:.:.:.:.	1/1:0,13:13:39:390,39,0	0/0:11,0:11:33:0,33,345	0/0:14,0:14:42:0,42,432	0/0:3,0:3:9:0,9,97	1/1:0,13:13:39:394,39,0	0/0:13,0:13:39:0,39,410	0/0:3,0:3:9:0,9,96	0/0:1,0:1:3:0,3,33	1/1:0,8:8:21:216,21,0	1/1:0,2:2:6:63,6,0	0/1:1,5:6:12:143,0,12	1/1:0,9:9:27:275,27,0	0/1:1,2:3:25:45,0,25	0/0:10,0:10:30:0,30,312	0/0:3,0:3:9:0,9,96	0/0:19,0:19:54:0,54,586	0/0:8,0:8:21:0,21,235	1/1:0,6:6:18:182,18,0	0/0:3,0:3:9:0,9,86	0/0:3,0:3:9:0,9,98	0/0:9,0:9:27:0,27,279	0/0:12,0:12:30:0,30,340	0/0:14,0:14:42:0,42,442	0/0:16,0:16:48:0,48,499	0/1:6,4:10:90:90,0,156	0/0:9,0:9:27:0,27,275	./.:.:.:.:.	0/0:3,0:3:9:0,9,91	./.:.:.:.:.	0/0:2,0:2:6:0,6,63	0/0:7,0:7:18:0,18,208	1/1:0,4:4:12:118,12,0	0/0:4,0:4:12:0,12,123	0/0:1,0:1:3:0,3,32	./.:.:.:.:.	0/0:3,0:3:9:0,9,89	0/0:1,0:1:3:0,3,33	./.:.:.:.:.	1/1:0,3:3:9:92,9,0	./.:.:.:.:.	0/0:3,0:3:9:0,9,91	1/1:0,4:4:12:118,12,0	0/0:2,0:2:6:0,6,60	0/0:5,0:5:15:0,15,156	1/1:0,3:3:9:95,9,0	0/0:6,0:6:15:0,15,170	1/1:0,6:6:18:181,18,0	1/1:0,3:3:9:94,9,0	0/0:1,0:1:3:0,3,31	./.:.:.:.:.	1/1:0,1:1:3:32,3,0	1/1:0,1:1:3:32,3,0	0/1:1,2:3:23:52,0,23	./.:.:.:.:.	0/0:5,0:5:15:0,15,156	./.:.:.:.:.	0/0:1,0:1:3:0,3,31	./.:.:.:.:.	0/0:7,0:7:15:0,15,181	0/0:1,0:1:3:0,3,30	0/0:1,0:1:3:0,3,31	0/0:4,0:4:12:0,12,132	0/0:3,0:3:9:0,9,92	0/0:3,0:3:9:0,9,94	0/0:2,0:2:6:0,6,63	1/1:0,1:1:3:31,3,0	0/0:3,0:3:9:0,9,97	1/1:0,2:2:6:63,6,0	1/1:0,1:1:3:33,3,0	1/1:0,1:1:3:32,3,0	0/0:1,0:1:3:0,3,32	0/1:1,1:2:26:26,0,26	1/1:0,2:2:6:61,6,0	0/0:3,0:3:9:0,9,93	0/0:2,0:2:6:0,6,64	0/0:1,0:1:3:0,3,34	0/0:2,0:2:6:0,6,61	./.:.:.:.:.	./.:.:.:.:.	0/0:2,0:2:6:0,6,68	./.:.:.:.:.	1/1:0,2:2:6:63,6,0	0/0:5,0:5:15:0,15,157	0/0:1,0:1:3:0,3,31	0/0:7,0:7:21:0,21,221	0/0:3,0:3:9:0,9,99	0/0:4,0:4:9:0,9,110	0/0:1,0:1:3:0,3,32	0/0:6,0:6:18:0,18,183	0/0:2,0:2:6:0,6,64	0/0:1,0:1:3:0,3,32	0/0:7,0:7:21:0,21,214	0/0:6,0:6:18:0,18,186	1/1:0,6:6:18:186,18,0	0/0:5,0:5:15:0,15,158	0/0:2,0:2:6:0,6,64	0/0:8,0:8:24:0,24,245	0/0:3,0:3:9:0,9,96	0/0:4,0:4:12:0,12,128	0/0:8,0:8:24:0,24,248	0/0:3,0:3:9:0,9,97	0/0:7,0:7:21:0,21,218	1/1:0,1:1:3:32,3,0	0/0:1,0:1:3:0,3,31	0/0:5,0:5:15:0,15,150	0/0:5,0:5:15:0,15,153	0/0:8,0:8:18:0,18,215	0/0:1,0:1:3:0,3,32	1/1:0,2:2:3:45,3,0	0/0:3,0:3:6:0,6,75	0/0:4,0:4:6:0,6,89	1/1:0,2:2:3:45,3,0	1/1:0,4:4:6:89,6,0	0/0:1,0:1:3:0,3,32	0/0:2,0:2:3:0,3,45	0/0:34,0:34:99:0,99,1142
chr1	20529984	.	T	C	8037.76	.	AC=74;AF=0.301;AN=246;BaseQRankSum=1.364;DP=852;Dels=0.00;FS=1.444;HaplotypeScore=0.0556;InbreedingCoeff=0.6714;MLEAC=67;MLEAF=0.272;MQ=59.58;MQ0=0;MQRankSum=-0.744;QD=26.79;ReadPosRankSum=-1.253	GT:AD:DP:GQ:PL	0/0:47,0:47:99:0,141,1504	0/0:22,0:22:60:0,60,644	0/0:18,0:18:54:0,54,560	1/1:0,36:36:99:1112,108,0	0/0:13,0:13:36:0,36,388	1/1:0,14:14:42:441,42,0	1/1:0,18:18:51:540,51,0	./.:.:.:.:.	0/0:1,0:1:3:0,3,34	1/1:0,18:18:54:571,54,0	./.:.:.:.:.	0/0:20,0:20:57:0,57,616	1/1:0,15:15:45:468,45,0	./.:.:.:.:.	1/1:0,16:16:48:511,48,0	0/0:12,0:12:36:0,36,361	1/1:0,22:22:66:669,66,0	0/0:1,0:1:3:0,3,32	1/1:0,10:10:30:310,30,0	0/0:3,0:3:6:0,6,74	./.:.:.:.:.	1/1:0,12:12:36:379,36,0	0/0:15,0:15:45:0,45,455	0/0:18,0:18:54:0,54,546	0/0:2,0:2:6:0,6,63	1/1:0,16:16:45:467,45,0	0/0:15,0:15:45:0,45,459	0/0:3,0:3:9:0,9,89	0/0:1,0:1:3:0,3,32	1/1:0,10:10:30:313,30,0	1/1:0,1:1:3:33,3,0	1/1:0,5:5:15:155,15,0	1/1:0,12:12:36:374,36,0	0/1:1,2:3:24:44,0,24	0/0:9,0:9:27:0,27,273	0/0:3,0:3:9:0,9,96	0/0:20,0:20:57:0,57,600	0/0:9,0:9:24:0,24,261	1/1:0,6:6:18:184,18,0	0/0:2,0:2:6:0,6,63	0/0:4,0:4:12:0,12,128	0/0:12,0:12:36:0,36,371	0/0:12,0:12:33:0,33,347	0/0:16,0:16:48:0,48,479	0/0:20,0:20:60:0,60,624	0/1:8,7:16:99:176,0,180	0/0:15,0:15:45:0,45,461	./.:.:.:.:.	0/0:4,0:4:12:0,12,126	0/0:3,0:3:9:0,9,91	0/0:3,0:3:9:0,9,95	0/0:6,0:6:15:0,15,170	1/1:0,5:5:15:149,15,0	0/0:2,0:2:6:0,6,61	0/0:2,0:2:6:0,6,61	./.:.:.:.:.	0/0:2,0:2:6:0,6,59	0/0:1,0:1:3:0,3,32	./.:.:.:.:.	1/1:0,4:4:12:118,12,0	1/1:0,2:2:6:62,6,0	0/0:3,0:3:9:0,9,90	1/1:0,7:7:21:209,21,0	0/0:3,0:3:9:0,9,95	0/0:5,0:5:15:0,15,152	1/1:0,3:3:9:92,9,0	0/0:6,0:6:15:0,15,169	1/1:0,5:6:15:154,15,0	1/1:0,5:5:15:152,15,0	./.:.:.:.:.	./.:.:.:.:.	1/1:0,2:2:6:64,6,0	1/1:0,2:2:6:67,6,0	0/1:1,2:3:24:53,0,24	0/0:1,0:1:3:0,3,32	0/0:6,0:6:15:0,15,170	./.:.:.:.:.	0/0:1,0:1:3:0,3,31	./.:.:.:.:.	0/0:8,0:8:18:0,18,210	0/0:2,0:2:6:0,6,60	./.:.:.:.:.	0/0:3,0:3:9:0,9,97	0/0:2,0:2:6:0,6,61	0/0:4,0:4:12:0,12,115	0/0:2,0:2:6:0,6,63	1/1:0,2:2:6:62,6,0	0/0:2,0:2:6:0,6,65	1/1:0,1:1:3:30,3,0	./.:.:.:.:.	1/1:0,1:1:3:34,3,0	0/0:2,0:2:6:0,6,61	0/1:1,2:3:22:54,0,22	1/1:0,2:2:6:63,6,0	0/0:5,0:5:15:0,15,153	0/0:2,0:2:6:0,6,63	0/0:1,0:1:3:0,3,33	0/0:2,0:2:6:0,6,59	0/0:1,0:1:3:0,3,32	./.:.:.:.:.	0/0:2,0:2:6:0,6,65	1/1:0,2:2:6:62,6,0	1/1:0,4:4:12:122,12,0	0/0:5,0:5:15:0,15,145	0/0:1,0:1:3:0,3,30	0/0:6,0:6:18:0,18,183	0/0:2,0:2:6:0,6,62	0/0:3,0:3:6:0,6,75	0/0:1,0:1:3:0,3,31	0/0:6,0:6:18:0,18,183	0/0:5,0:5:15:0,15,155	0/0:1,0:1:3:0,3,32	0/0:6,0:6:18:0,18,178	0/0:6,0:6:18:0,18,184	1/1:0,6:6:18:196,18,0	0/0:5,0:5:15:0,15,148	0/0:3,0:3:9:0,9,93	0/0:8,0:8:24:0,24,242	0/0:4,0:4:12:0,12,124	0/0:6,0:6:18:0,18,181	0/0:9,0:9:27:0,27,280	0/0:4,0:4:12:0,12,119	0/0:7,0:7:21:0,21,211	1/1:0,3:3:9:97,9,0	0/0:1,0:1:3:0,3,30	0/0:7,0:7:21:0,21,212	0/0:4,0:4:12:0,12,119	0/0:8,0:8:18:0,18,210	0/0:1,0:1:3:0,3,29	1/1:0,2:2:3:45,3,0	0/0:3,0:3:6:0,6,75	0/0:4,0:4:6:0,6,89	1/1:0,2:2:3:45,3,0	1/1:0,3:3:6:75,6,0	0/0:1,0:1:3:0,3,32	0/0:2,0:2:3:0,3,45	0/0:34,0:34:99:0,99,1103
chr1	20529996	.	C	T	7631.75	.	AC=78;AF=0.307;AN=254;BaseQRankSum=-4.830;DP=795;Dels=0.00;FS=5.824;HaplotypeScore=0.0288;InbreedingCoeff=0.6526;MLEAC=78;MLEAF=0.307;MQ=59.44;MQ0=0;MQRankSum=1.703;QD=26.41;ReadPosRankSum=-1.811	GT:AD:DP:GQ:PL	0/0:48,0:48:99:0,144,1514	0/0:22,0:22:57:0,57,630	0/0:15,0:15:45:0,45,467	1/1:0,32:32:96:948,96,0	0/0:11,0:11:30:0,30,327	1/1:0,12:12:36:373,36,0	1/1:0,15:15:39:433,39,0	./.:.:.:.:.	0/0:3,0:3:9:0,9,87	1/1:0,18:18:54:549,54,0	./.:.:.:.:.	0/0:15,0:15:42:0,42,456	1/1:0,11:11:33:342,33,0	0/0:1,0:1:3:0,3,32	1/1:0,17:17:48:516,48,0	0/0:7,0:7:21:0,21,214	1/1:0,25:25:75:756,75,0	0/0:1,0:1:3:0,3,32	1/1:0,10:10:30:295,30,0	0/0:3,0:3:6:0,6,75	./.:.:.:.:.	1/1:0,14:14:42:415,42,0	0/0:12,0:12:33:0,33,343	0/0:18,0:18:54:0,54,569	0/0:1,0:1:3:0,3,33	1/1:0,15:15:42:439,42,0	0/0:12,0:12:36:0,36,378	0/0:3,0:3:9:0,9,97	0/1:1,1:2:26:27,0,26	1/1:0,8:8:24:251,24,0	1/1:0,1:1:3:31,3,0	1/1:0,4:4:12:120,12,0	1/1:0,10:10:30:298,30,0	0/1:1,3:4:22:75,0,22	0/0:9,0:9:24:0,24,248	0/0:3,0:3:9:0,9,96	0/0:16,0:16:42:0,42,465	0/0:6,0:6:18:0,18,182	1/1:0,7:7:21:207,21,0	0/0:3,0:3:9:0,9,92	0/0:4,0:4:12:0,12,131	0/0:13,0:13:39:0,39,403	0/0:8,0:8:21:0,21,235	0/0:18,0:18:54:0,54,551	0/0:20,0:20:60:0,60,621	0/1:10,6:16:99:148,0,232	0/0:14,0:14:42:0,42,436	./.:.:.:.:.	0/0:3,0:3:9:0,9,93	0/0:5,0:5:12:0,12,141	0/0:2,0:2:6:0,6,61	0/0:5,0:5:12:0,12,139	1/1:0,4:4:12:121,12,0	0/0:1,0:1:3:0,3,32	0/0:2,0:2:6:0,6,59	./.:.:.:.:.	0/0:2,0:2:6:0,6,62	0/0:1,0:1:3:0,3,33	./.:.:.:.:.	1/1:0,4:4:12:126,12,0	1/1:0,2:2:6:62,6,0	0/0:2,0:3:6:0,6,63	1/1:0,7:7:21:210,21,0	0/0:3,0:3:9:0,9,93	0/0:6,0:6:18:0,18,184	1/1:0,4:4:12:124,12,0	0/0:1,0:1:3:0,3,32	1/1:0,5:5:15:153,15,0	1/1:0,4:4:12:123,12,0	0/0:1,0:1:3:0,3,31	./.:.:.:.:.	1/1:0,2:2:6:63,6,0	1/1:0,2:2:6:61,6,0	1/1:0,1:1:3:32,3,0	0/0:1,0:1:3:0,3,32	0/0:5,0:5:12:0,12,139	./.:.:.:.:.	0/0:3,0:3:6:0,6,76	0/0:1,0:1:3:0,3,27	0/0:7,0:7:18:0,18,206	0/0:2,0:2:6:0,6,65	./.:.:.:.:.	0/0:3,0:3:9:0,9,97	0/0:3,0:3:9:0,9,95	0/0:4,0:4:12:0,12,120	0/0:2,0:2:6:0,6,67	1/1:0,2:2:6:61,6,0	0/0:1,0:1:3:0,3,33	1/1:0,1:1:3:30,3,0	1/1:0,1:1:3:31,3,0	1/1:0,3:3:9:88,9,0	0/0:2,0:2:6:0,6,63	0/1:1,2:3:23:50,0,23	1/1:0,1:1:3:29,3,0	0/0:4,0:4:12:0,12,122	0/0:2,0:2:6:0,6,62	0/0:1,0:1:3:0,3,32	0/0:2,0:2:6:0,6,63	0/0:1,0:1:3:0,3,32	./.:.:.:.:.	0/0:2,0:2:6:0,6,62	1/1:0,2:2:6:62,6,0	1/1:0,3:3:9:89,9,0	0/0:3,0:3:9:0,9,96	0/0:1,0:1:3:0,3,31	0/0:8,0:8:24:0,24,239	0/0:2,0:2:6:0,6,65	0/0:6,0:6:15:0,15,166	0/0:1,0:1:3:0,3,32	0/0:5,0:5:15:0,15,156	0/0:3,0:3:9:0,9,93	0/0:1,0:1:3:0,3,33	0/0:6,0:6:18:0,18,176	0/0:5,0:5:15:0,15,156	1/1:0,6:6:18:182,18,0	0/0:5,0:5:15:0,15,155	0/0:5,0:5:12:0,12,140	0/0:7,0:7:21:0,21,214	0/0:3,0:3:9:0,9,97	0/0:6,0:6:18:0,18,189	0/0:5,0:5:15:0,15,150	0/0:5,0:5:15:0,15,153	0/0:7,0:7:21:0,21,220	1/1:0,4:4:12:120,12,0	0/0:1,0:1:3:0,3,32	0/0:5,0:5:15:0,15,158	0/0:5,0:5:15:0,15,160	0/0:6,0:6:18:0,18,183	0/0:1,0:1:3:0,3,33	1/1:0,2:2:3:31,3,0	0/0:1,0:1:3:0,3,31	0/0:4,0:4:6:0,6,89	1/1:0,2:2:3:45,3,0	1/1:0,3:3:6:73,6,0	0/0:1,0:1:3:0,3,32	0/0:2,0:2:3:0,3,45	0/0:29,0:29:84:0,84,957
chr1	20530016	.	A	G	8311.76	.	AC=78;AF=0.310;AN=252;BaseQRankSum=1.196;DP=867;Dels=0.00;FS=6.007;HaplotypeScore=0.0710;InbreedingCoeff=0.6669;MLEAC=77;MLEAF=0.306;MQ=59.43;MQ0=0;MQRankSum=-0.414;QD=26.30;ReadPosRankSum=3.411	GT:AD:DP:GQ:PL	0/0:49,0:49:99:0,147,1546	0/0:26,0:26:72:0,72,770	0/0:15,0:15:45:0,45,444	1/1:0,42:42:99:1305,126,0	0/0:12,0:12:33:0,33,348	1/1:0,10:10:30:306,30,0	1/1:0,16:16:42:460,42,0	./.:.:.:.:.	0/0:3,0:3:9:0,9,94	1/1:0,15:15:45:471,45,0	./.:.:.:.:.	0/0:18,0:18:51:0,51,531	1/1:0,12:12:36:382,36,0	0/0:1,0:1:3:0,3,31	1/1:0,12:12:33:356,33,0	0/0:12,0:12:36:0,36,365	1/1:0,32:32:96:997,96,0	0/0:3,0:3:9:0,9,90	1/1:0,9:9:27:268,27,0	0/0:3,0:3:9:0,9,93	./.:.:.:.:.	1/1:0,14:14:42:435,42,0	0/0:16,0:16:48:0,48,484	0/0:15,0:15:42:0,42,438	0/0:1,0:1:3:0,3,32	1/1:0,14:14:39:426,39,0	0/0:11,0:11:30:0,30,318	0/0:3,0:3:9:0,9,94	0/1:1,2:3:23:55,0,23	1/1:0,7:7:21:221,21,0	1/1:0,1:1:3:31,3,0	1/1:0,4:4:12:102,12,0	1/1:0,13:13:36:381,36,0	0/1:1,2:3:22:45,0,22	0/0:13,0:13:39:0,39,414	0/0:5,0:5:15:0,15,163	0/0:18,0:18:48:0,48,518	0/0:8,0:8:24:0,24,240	1/1:0,8:8:21:232,21,0	0/0:2,0:2:6:0,6,65	0/0:4,0:4:12:0,12,128	0/0:14,0:14:42:0,42,421	0/0:10,0:10:30:0,30,312	0/0:19,0:19:57:0,57,573	0/0:20,0:20:60:0,60,602	0/1:12,6:18:99:140,0,254	0/0:19,0:19:54:0,54,567	./.:.:.:.:.	0/0:3,0:3:9:0,9,92	0/0:11,0:11:27:0,27,307	0/0:2,0:2:6:0,6,51	0/0:3,0:3:9:0,9,92	1/1:0,4:4:12:128,12,0	0/0:1,0:1:3:0,3,30	0/0:4,0:4:12:0,12,120	./.:.:.:.:.	0/0:3,0:3:9:0,9,92	0/0:1,0:1:3:0,3,30	1/1:0,1:1:3:34,3,0	1/1:0,5:5:15:158,15,0	1/1:0,2:2:6:60,6,0	0/0:3,0:3:9:0,9,96	1/1:0,7:7:21:225,21,0	0/0:4,0:4:12:0,12,123	0/0:6,0:6:18:0,18,186	1/1:0,5:5:15:161,15,0	0/0:3,0:3:9:0,9,94	1/1:0,8:8:24:252,24,0	1/1:0,4:4:12:117,12,0	0/0:1,0:1:3:0,3,30	./.:.:.:.:.	1/1:0,2:2:6:64,6,0	1/1:0,2:2:6:61,6,0	1/1:0,2:2:6:65,6,0	0/0:3,0:3:9:0,9,92	0/0:6,0:6:15:0,15,163	./.:.:.:.:.	0/0:3,0:3:6:0,6,73	0/0:1,0:1:3:0,3,29	0/0:6,0:6:15:0,15,167	0/0:2,0:2:6:0,6,60	0/0:1,0:1:3:0,3,32	0/0:4,0:4:12:0,12,118	0/0:4,0:4:12:0,12,117	0/0:5,0:5:15:0,15,152	0/0:3,0:3:9:0,9,97	1/1:0,2:2:6:62,6,0	0/0:3,0:3:9:0,9,89	1/1:0,2:2:6:63,6,0	0/1:1,3:4:22:85,0,22	1/1:0,3:3:9:92,9,0	0/0:2,0:2:6:0,6,57	0/1:1,1:2:26:26,0,27	./.:.:.:.:.	0/0:3,0:3:9:0,9,91	0/0:3,0:3:9:0,9,94	0/0:2,0:2:6:0,6,62	0/0:2,0:2:6:0,6,61	0/0:2,0:2:6:0,6,59	./.:.:.:.:.	./.:.:.:.:.	1/1:0,2:2:6:60,6,0	1/1:0,3:3:9:91,9,0	0/0:3,0:3:9:0,9,90	0/0:2,0:2:6:0,6,62	0/0:8,0:8:24:0,24,245	0/0:1,0:1:3:0,3,30	0/0:4,0:4:12:0,12,118	0/0:1,0:1:3:0,3,34	0/0:5,0:5:12:0,12,139	0/0:3,0:3:9:0,9,87	0/0:1,0:1:3:0,3,35	0/0:5,0:5:15:0,15,151	0/0:5,0:5:15:0,15,155	1/1:0,4:4:12:118,12,0	0/0:4,0:4:12:0,12,115	0/0:6,0:6:15:0,15,165	0/0:7,0:7:21:0,21,201	0/0:3,0:3:9:0,9,92	0/0:7,0:7:21:0,21,211	0/1:5,1:6:14:14,0,132	0/0:6,0:6:18:0,18,182	0/0:4,0:4:12:0,12,125	1/1:0,4:4:12:122,12,0	0/0:2,0:2:6:0,6,62	0/0:5,0:5:15:0,15,149	0/0:4,0:4:12:0,12,124	0/0:6,0:6:18:0,18,183	./.:.:.:.:.	1/1:0,3:3:6:77,6,0	0/0:1,0:1:3:0,3,27	0/0:6,0:6:9:0,9,134	1/1:0,2:2:3:45,3,0	1/1:0,4:4:6:89,6,0	0/0:1,0:1:3:0,3,31	0/0:2,0:2:3:0,3,45	0/0:29,0:29:84:0,84,953
chr1	20530017	.	A	G	7942.47	.	AC=77;AF=0.306;AN=252;BaseQRankSum=-2.781;DP=850;Dels=0.00;FS=3.735;HaplotypeScore=0.0789;InbreedingCoeff=0.6771;MLEAC=76;MLEAF=0.302;MQ=59.42;MQ0=0;MQRankSum=0.909;QD=26.47;ReadPosRankSum=3.637	GT:AD:DP:GQ:PL	0/0:50,0:50:99:0,150,1621	0/0:26,0:26:72:0,72,793	0/0:14,0:14:42:0,42,430	1/1:0,42:42:99:1285,126,0	0/0:11,0:11:33:0,33,344	1/1:0,10:10:30:296,30,0	1/1:0,15:15:39:423,39,0	./.:.:.:.:.	0/0:3,0:3:9:0,9,95	1/1:0,15:15:45:465,45,0	./.:.:.:.:.	0/0:18,0:18:51:0,51,541	1/1:0,12:12:36:384,36,0	0/0:1,0:1:3:0,3,32	1/1:0,11:11:30:318,30,0	0/0:12,0:12:36:0,36,370	1/1:0,28:28:84:869,84,0	0/0:2,0:2:6:0,6,66	1/1:0,9:9:27:270,27,0	0/0:3,0:3:9:0,9,95	./.:.:.:.:.	1/1:0,13:13:39:398,39,0	0/0:14,0:14:42:0,42,435	0/0:15,0:15:42:0,42,444	0/0:1,0:1:3:0,3,34	1/1:0,13:13:36:392,36,0	0/0:11,0:11:30:0,30,330	0/0:3,0:3:9:0,9,97	0/1:1,2:3:23:55,0,23	1/1:0,8:8:24:252,24,0	1/1:0,1:1:3:32,3,0	1/1:0,4:4:12:106,12,0	1/1:0,12:12:33:353,33,0	0/1:1,2:3:24:44,0,24	0/0:13,0:13:39:0,39,421	0/0:5,0:5:15:0,15,161	0/0:18,0:18:48:0,48,530	0/0:8,0:8:24:0,24,241	1/1:0,8:8:21:233,21,0	0/0:2,0:2:6:0,6,65	0/0:4,0:4:12:0,12,130	0/0:14,0:14:42:0,42,435	0/0:10,0:10:30:0,30,326	0/0:18,0:18:54:0,54,554	0/0:20,0:20:60:0,60,612	0/1:12,6:18:99:139,0,260	0/0:19,0:19:54:0,54,584	./.:.:.:.:.	0/0:3,0:3:9:0,9,93	0/0:11,0:11:27:0,27,312	0/0:2,0:2:6:0,6,61	0/0:3,0:3:9:0,9,91	1/1:0,4:4:12:126,12,0	0/0:1,0:1:3:0,3,31	0/0:4,0:4:12:0,12,124	./.:.:.:.:.	0/0:3,0:3:9:0,9,97	0/0:1,0:1:3:0,3,32	1/1:0,1:1:3:32,3,0	1/1:0,5:5:15:153,15,0	1/1:0,2:2:6:59,6,0	0/0:3,0:3:9:0,9,96	1/1:0,7:7:21:217,21,0	0/0:4,0:4:12:0,12,124	0/0:6,0:6:18:0,18,190	1/1:0,4:4:12:132,12,0	0/0:3,0:3:9:0,9,97	1/1:0,8:8:24:262,24,0	1/1:0,4:4:12:120,12,0	0/0:1,0:1:3:0,3,31	./.:.:.:.:.	1/1:0,2:2:6:66,6,0	1/1:0,2:2:6:62,6,0	1/1:0,2:2:6:66,6,0	0/0:3,0:3:9:0,9,95	0/0:6,0:6:15:0,15,166	./.:.:.:.:.	0/0:3,0:3:6:0,6,74	0/0:1,0:1:3:0,3,29	0/0:6,0:6:15:0,15,166	0/0:2,0:2:6:0,6,61	0/0:1,0:1:3:0,3,32	0/0:4,0:4:12:0,12,124	0/0:4,0:4:12:0,12,121	0/0:5,0:5:15:0,15,151	0/0:2,0:2:6:0,6,65	1/1:0,2:2:6:61,6,0	0/0:3,0:3:9:0,9,91	1/1:0,2:2:6:61,6,0	0/1:1,3:4:22:84,0,22	1/1:0,3:3:9:94,9,0	0/0:2,0:2:6:0,6,61	0/1:1,1:2:24:24,0,26	./.:.:.:.:.	0/0:3,0:3:9:0,9,93	0/0:3,0:3:9:0,9,97	0/0:2,0:2:6:0,6,62	0/0:2,0:2:6:0,6,63	0/0:2,0:2:6:0,6,63	./.:.:.:.:.	./.:.:.:.:.	1/1:0,2:2:6:60,6,0	1/1:0,3:3:9:90,9,0	0/0:3,0:3:9:0,9,95	0/0:2,0:2:6:0,6,63	0/0:8,0:8:24:0,24,252	0/0:1,0:1:3:0,3,31	0/0:4,0:4:12:0,12,122	0/0:1,0:1:3:0,3,33	0/0:5,0:5:12:0,12,141	0/0:3,0:3:9:0,9,88	0/0:1,0:1:3:0,3,34	0/0:5,0:5:15:0,15,155	0/0:4,0:4:12:0,12,124	1/1:0,4:4:12:123,12,0	0/0:4,0:4:12:0,12,120	0/0:6,0:6:15:0,15,167	0/0:7,0:7:21:0,21,210	0/0:3,0:3:9:0,9,89	0/0:7,0:7:21:0,21,214	0/0:6,0:6:18:0,18,183	0/0:6,0:6:18:0,18,185	0/0:4,0:4:12:0,12,123	1/1:0,3:3:9:95,9,0	0/0:2,0:2:6:0,6,67	0/0:5,0:5:15:0,15,157	0/0:4,0:4:12:0,12,128	0/0:6,0:6:18:0,18,185	./.:.:.:.:.	1/1:0,3:3:6:75,6,0	0/0:1,0:1:3:0,3,30	0/0:6,0:6:9:0,9,134	1/1:0,2:2:3:45,3,0	1/1:0,4:4:6:89,6,0	0/0:1,0:1:3:0,3,31	0/0:2,0:2:3:0,3,45	0/0:29,0:29:84:0,84,967
chr1	20530037	.	G	T	7317.49	.	AC=85;AF=0.324;AN=262;BaseQRankSum=-6.492;DP=776;Dels=0.00;FS=7.146;HaplotypeScore=0.1145;InbreedingCoeff=0.6514;MLEAC=83;MLEAF=0.317;MQ=59.23;MQ0=0;MQRankSum=-1.924;QD=25.50;ReadPosRankSum=1.884	GT:AD:DP:GQ:PL	0/0:42,0:42:99:0,126,1345	0/0:21,0:21:57:0,57,630	0/0:13,0:13:39:0,39,405	1/1:0,36:36:99:1086,108,0	0/0:11,0:11:33:0,33,345	1/1:0,10:10:30:310,30,0	1/1:0,13:13:36:366,36,0	0/0:2,0:2:6:0,6,65	0/0:4,0:4:12:0,12,116	1/1:0,12:12:36:373,36,0	1/1:0,1:1:3:22,3,0	0/0:13,0:13:39:0,39,410	1/1:0,13:13:39:406,39,0	0/0:1,0:1:3:0,3,29	1/1:0,9:9:24:259,24,0	0/0:11,0:11:33:0,33,354	1/1:0,26:26:78:782,78,0	0/0:3,0:3:9:0,9,96	1/1:0,6:6:18:175,18,0	0/0:2,0:2:6:0,6,61	./.:.:.:.:.	1/1:0,12:12:36:363,36,0	0/0:13,0:13:39:0,39,415	0/0:12,0:12:33:0,33,359	0/0:1,0:1:3:0,3,33	1/1:0,12:12:33:351,33,0	0/0:9,0:9:24:0,24,258	0/0:4,0:4:12:0,12,130	1/1:0,4:4:12:127,12,0	1/1:0,10:10:30:311,30,0	./.:.:.:.:.	1/1:0,1:1:3:22,3,0	1/1:0,11:11:30:325,30,0	0/1:2,3:5:49:61,0,49	0/0:11,0:11:33:0,33,360	0/0:3,0:3:9:0,9,95	0/0:20,0:20:51:0,51,577	0/0:9,0:9:27:0,27,286	1/1:0,8:8:21:231,21,0	0/0:2,0:2:6:0,6,69	0/0:3,0:3:9:0,9,97	0/0:11,0:11:33:0,33,355	0/0:8,0:8:24:0,24,254	0/0:20,0:20:60:0,60,619	0/0:19,0:19:57:0,57,590	0/1:10,7:17:99:163,0,236	0/0:15,0:15:42:0,42,454	./.:.:.:.:.	0/0:3,0:3:9:0,9,97	0/0:11,0:11:27:0,27,309	0/0:2,0:2:6:0,6,55	0/0:2,0:2:6:0,6,61	1/1:0,3:3:9:94,9,0	0/0:2,0:2:6:0,6,63	0/0:4,0:4:12:0,12,128	0/1:1,1:2:24:27,0,24	0/0:1,0:1:3:0,3,32	0/0:1,0:1:3:0,3,31	1/1:0,1:1:3:30,3,0	1/1:0,4:4:12:118,12,0	1/1:0,2:2:6:61,6,0	0/0:1,0:1:3:0,3,26	1/1:0,5:5:15:153,15,0	0/0:4,0:4:12:0,12,123	0/0:5,0:5:15:0,15,146	1/1:0,5:5:15:155,15,0	0/0:2,0:2:6:0,6,63	1/1:0,3:3:9:92,9,0	1/1:0,4:4:12:118,12,0	0/0:2,0:2:6:0,6,63	./.:.:.:.:.	1/1:0,1:1:3:32,3,0	1/1:0,2:2:6:60,6,0	1/1:0,1:1:3:31,3,0	0/0:3,0:3:9:0,9,92	0/0:5,0:5:12:0,12,141	0/0:1,0:1:3:0,3,32	0/0:2,0:2:3:0,3,45	0/0:2,0:2:6:0,6,63	0/0:3,0:3:9:0,9,94	0/0:2,0:2:6:0,6,68	0/0:1,0:1:3:0,3,32	0/0:3,0:3:9:0,9,97	0/0:7,0:7:21:0,21,222	0/0:5,0:5:15:0,15,161	0/0:1,0:1:3:0,3,33	1/1:0,4:4:12:126,12,0	0/1:3,1:4:10:10,0,84	1/1:0,2:2:6:63,6,0	0/1:2,4:6:47:110,0,47	1/1:0,3:3:9:92,9,0	0/0:2,0:2:6:0,6,61	1/1:0,2:2:6:64,6,0	1/1:0,1:1:3:30,3,0	0/0:3,0:3:9:0,9,94	0/0:2,0:2:6:0,6,59	0/0:3,0:3:9:0,9,95	0/0:1,0:1:3:0,3,32	0/0:2,0:2:6:0,6,61	./.:.:.:.:.	1/1:0,1:1:3:22,3,0	1/1:0,2:2:6:61,6,0	1/1:0,4:4:12:116,12,0	0/0:3,0:3:9:0,9,94	0/0:2,0:2:6:0,6,67	0/0:7,0:7:21:0,21,221	0/0:1,0:1:3:0,3,33	0/0:4,0:4:12:0,12,123	0/0:2,0:2:6:0,6,67	0/0:5,0:5:12:0,12,140	0/0:3,0:3:9:0,9,96	0/0:2,0:2:6:0,6,69	0/0:4,0:4:12:0,12,128	0/0:5,0:5:15:0,15,157	1/1:0,6:6:18:187,18,0	0/0:4,0:4:12:0,12,121	0/0:5,0:5:12:0,12,137	0/0:4,0:4:12:0,12,124	0/0:5,0:5:15:0,15,148	0/0:6,0:6:18:0,18,189	0/0:6,0:6:18:0,18,188	0/0:4,0:4:12:0,12,124	0/0:4,0:4:12:0,12,129	1/1:0,3:3:9:92,9,0	0/0:1,0:1:3:0,3,32	0/0:2,0:2:6:0,6,59	0/0:3,0:3:9:0,9,93	0/0:5,0:5:15:0,15,160	0/0:1,0:1:3:0,3,33	1/1:0,4:4:6:89,6,0	./.:.:.:.:.	0/0:6,0:6:9:0,9,134	1/1:0,2:2:3:45,3,0	1/1:0,4:4:6:89,6,0	0/0:2,0:2:3:0,3,45	0/0:2,0:2:3:0,3,45	0/0:20,0:20:57:0,57,664
chr1	20530038	.	T	C	7463.14	.	AC=85;AF=0.327;AN=260;BaseQRankSum=5.385;DP=763;Dels=0.00;FS=6.080;HaplotypeScore=0.1154;InbreedingCoeff=0.6507;MLEAC=83;MLEAF=0.319;MQ=59.22;MQ0=0;MQRankSum=1.635;QD=26.47;ReadPosRankSum=1.502	GT:AD:DP:GQ:PL	0/0:42,0:42:99:0,126,1305	0/0:21,0:21:54:0,54,578	0/0:13,0:13:39:0,39,393	1/1:0,35:35:99:1085,105,0	0/0:11,0:11:33:0,33,335	1/1:0,10:10:30:316,30,0	1/1:0,13:13:36:385,36,0	0/0:2,0:2:6:0,6,63	0/0:4,0:4:12:0,12,127	1/1:0,12:12:36:375,36,0	1/1:0,1:1:3:22,3,0	0/0:12,0:12:36:0,36,348	1/1:0,13:13:39:421,39,0	0/0:1,0:1:3:0,3,32	1/1:0,9:9:24:267,24,0	0/0:12,0:12:36:0,36,362	1/1:0,26:26:78:807,78,0	0/0:3,0:3:9:0,9,96	1/1:0,6:6:18:185,18,0	0/0:2,0:2:6:0,6,59	./.:.:.:.:.	1/1:0,12:12:36:371,36,0	0/0:13,0:13:39:0,39,398	0/0:12,0:12:33:0,33,350	0/0:1,0:1:3:0,3,29	1/1:0,11:11:30:329,30,0	0/0:9,0:9:24:0,24,258	0/0:4,0:4:12:0,12,124	1/1:0,4:4:12:132,12,0	1/1:0,10:10:30:321,30,0	./.:.:.:.:.	1/1:0,1:1:3:22,3,0	1/1:0,11:11:30:329,30,0	0/1:1,3:4:23:65,0,23	0/0:11,0:11:33:0,33,341	0/0:3,0:3:9:0,9,100	0/0:19,0:19:48:0,48,532	0/0:9,0:9:27:0,27,274	1/1:0,8:8:21:237,21,0	0/0:2,0:2:6:0,6,67	0/0:3,0:3:9:0,9,94	0/0:10,0:10:30:0,30,301	0/0:8,0:8:24:0,24,245	0/0:20,0:20:60:0,60,599	0/0:19,0:19:57:0,57,562	0/1:7,8:15:99:204,0,158	0/0:15,0:15:42:0,42,436	./.:.:.:.:.	0/0:3,0:3:9:0,9,93	0/0:11,0:11:27:0,27,299	0/0:2,0:2:6:0,6,60	0/0:2,0:2:6:0,6,59	1/1:0,3:3:9:97,9,0	0/0:1,0:1:3:0,3,31	0/0:4,0:4:12:0,12,120	0/1:1,1:2:18:27,0,18	0/0:1,0:1:3:0,3,32	0/0:1,0:1:3:0,3,30	1/1:0,1:1:3:31,3,0	1/1:0,3:3:9:95,9,0	1/1:0,2:2:6:62,6,0	0/0:1,0:1:3:0,3,32	1/1:0,5:5:15:158,15,0	0/0:4,0:4:12:0,12,119	0/0:6,0:6:18:0,18,179	1/1:0,5:5:15:157,15,0	0/0:2,0:2:6:0,6,59	1/1:0,3:3:9:95,9,0	1/1:0,4:4:12:122,12,0	0/0:2,0:2:6:0,6,61	./.:.:.:.:.	1/1:0,1:1:3:32,3,0	1/1:0,2:2:6:62,6,0	1/1:0,1:1:3:32,3,0	0/0:3,0:3:9:0,9,89	0/0:5,0:5:12:0,12,135	0/0:1,0:1:3:0,3,31	0/0:2,0:2:3:0,3,45	0/0:2,0:2:6:0,6,61	0/0:3,0:3:9:0,9,92	0/0:2,0:2:6:0,6,62	0/0:1,0:1:3:0,3,32	0/0:3,0:3:9:0,9,93	0/0:7,0:7:21:0,21,221	0/0:5,0:5:15:0,15,154	0/0:1,0:1:3:0,3,32	1/1:0,4:4:12:127,12,0	0/1:4,1:5:7:7,0,108	1/1:0,2:2:6:63,6,0	0/1:2,4:6:17:110,0,17	1/1:0,3:3:9:94,9,0	0/0:2,0:2:6:0,6,59	1/1:0,2:2:6:67,6,0	1/1:0,1:1:3:32,3,0	0/0:3,0:3:9:0,9,91	0/0:2,0:2:6:0,6,57	0/0:3,0:3:9:0,9,92	./.:.:.:.:.	0/0:2,0:2:6:0,6,57	./.:.:.:.:.	1/1:0,1:1:3:22,3,0	1/1:0,2:2:6:62,6,0	1/1:0,4:4:12:122,12,0	0/0:3,0:3:9:0,9,92	0/0:2,0:2:6:0,6,64	0/0:7,0:7:21:0,21,210	0/0:1,0:1:3:0,3,33	0/0:4,0:4:12:0,12,119	0/0:2,0:2:6:0,6,67	0/0:5,0:5:12:0,12,132	0/0:3,0:3:9:0,9,89	0/0:2,0:2:6:0,6,69	0/0:4,0:4:12:0,12,120	0/0:5,0:5:15:0,15,150	1/1:0,6:6:18:191,18,0	0/0:3,0:3:9:0,9,88	0/0:5,0:5:12:0,12,133	0/0:3,0:3:9:0,9,79	0/0:4,0:4:12:0,12,123	0/0:6,0:6:18:0,18,178	0/0:6,0:6:18:0,18,181	0/0:4,0:4:12:0,12,120	0/0:4,0:4:12:0,12,125	1/1:0,3:3:9:92,9,0	0/0:1,0:1:3:0,3,30	0/0:2,0:2:6:0,6,57	0/0:3,0:3:9:0,9,90	0/0:5,0:5:15:0,15,155	0/0:1,0:1:3:0,3,32	1/1:0,4:4:6:75,6,0	./.:.:.:.:.	0/0:4,0:4:6:0,6,89	1/1:0,2:2:3:45,3,0	1/1:0,4:4:6:89,6,0	0/0:2,0:2:3:0,3,45	0/0:2,0:2:3:0,3,45	0/0:20,0:20:54:0,54,637
chr1	20530044	.	G	A	7063.31	.	AC=84;AF=0.321;AN=262;BaseQRankSum=-6.593;DP=746;Dels=0.00;FS=3.616;HaplotypeScore=0.0892;InbreedingCoeff=0.6283;MLEAC=83;MLEAF=0.317;MQ=59.27;MQ0=0;MQRankSum=-1.886;QD=25.14;ReadPosRankSum=0.409	GT:AD:DP:GQ:PL	0/0:45,0:45:99:0,135,1398	0/0:21,0:21:60:0,60,652	0/0:12,0:12:36:0,36,382	1/1:0,35:35:99:1057,105,0	0/0:9,0:9:27:0,27,284	1/1:0,8:8:24:237,24,0	1/1:0,13:13:36:373,36,0	0/0:2,0:2:6:0,6,65	0/0:3,0:3:9:0,9,99	1/1:0,10:10:30:308,30,0	1/1:0,1:1:3:22,3,0	0/0:13,0:13:39:0,39,400	1/1:0,15:15:45:459,45,0	0/0:1,0:1:3:0,3,34	1/1:0,9:9:24:261,24,0	0/0:13,0:13:39:0,39,410	1/1:0,25:25:75:752,75,0	0/0:3,0:3:9:0,9,99	1/1:0,7:7:21:206,21,0	0/0:3,0:3:9:0,9,92	0/0:1,0:1:3:0,3,32	1/1:0,12:12:36:359,36,0	0/0:13,0:13:36:0,36,380	0/0:12,0:12:33:0,33,363	0/0:1,0:1:3:0,3,32	1/1:0,10:10:27:285,27,0	0/0:9,0:9:24:0,24,258	0/0:4,0:4:12:0,12,129	1/1:0,4:4:12:130,12,0	1/1:0,10:10:27:286,27,0	./.:.:.:.:.	1/1:0,1:1:3:22,3,0	1/1:0,9:9:24:258,24,0	0/1:2,2:4:42:42,0,53	0/0:9,0:9:27:0,27,285	0/0:3,0:3:9:0,9,98	0/0:16,0:16:42:0,42,475	0/0:10,0:10:27:0,27,296	1/1:0,7:7:18:199,18,0	0/0:2,0:2:6:0,6,63	0/0:1,0:1:3:0,3,36	0/0:9,0:9:27:0,27,275	0/0:9,0:9:27:0,27,282	0/0:18,0:18:54:0,54,557	0/0:17,0:17:51:0,51,510	0/1:8,9:17:99:211,0,198	0/0:12,0:12:33:0,33,359	./.:.:.:.:.	0/0:2,0:2:6:0,6,63	0/0:11,0:11:27:0,27,309	0/0:2,0:2:6:0,6,62	0/0:2,0:2:6:0,6,61	1/1:0,3:3:9:97,9,0	0/0:1,0:1:3:0,3,31	0/0:4,0:4:12:0,12,124	0/1:1,1:2:26:26,0,26	0/0:1,0:1:3:0,3,31	0/0:1,0:1:3:0,3,31	1/1:0,1:1:3:29,3,0	1/1:0,4:4:12:118,12,0	1/1:0,2:2:6:60,6,0	0/0:2,0:2:6:0,6,63	1/1:0,6:6:18:180,18,0	0/0:4,0:4:12:0,12,127	0/0:3,0:3:9:0,9,92	1/1:0,5:5:15:152,15,0	0/0:2,0:2:6:0,6,63	1/1:0,3:3:9:92,9,0	1/1:0,4:4:12:119,12,0	0/0:2,0:2:6:0,6,63	./.:.:.:.:.	1/1:0,2:2:6:63,6,0	1/1:0,2:2:6:61,6,0	0/1:1,1:2:25:25,0,27	0/0:4,0:4:12:0,12,118	0/0:5,0:5:12:0,12,141	0/0:1,0:1:3:0,3,32	0/0:2,0:2:3:0,3,45	0/0:2,0:2:6:0,6,61	0/0:3,0:3:9:0,9,95	0/0:1,0:1:3:0,3,30	0/0:2,0:2:6:0,6,63	0/0:4,0:4:12:0,12,127	0/0:7,0:7:21:0,21,222	0/0:4,0:4:12:0,12,128	0/0:1,0:1:3:0,3,35	1/1:0,3:3:9:93,9,0	0/1:4,1:5:7:7,0,113	1/1:0,1:1:3:30,3,0	0/1:2,4:6:45:111,0,45	1/1:0,3:3:9:91,9,0	0/0:2,0:2:6:0,6,63	1/1:0,2:2:6:64,6,0	1/1:0,1:1:3:32,3,0	0/0:3,0:3:9:0,9,94	0/0:1,0:1:3:0,3,32	0/0:3,0:3:9:0,9,97	./.:.:.:.:.	0/0:2,0:2:6:0,6,61	./.:.:.:.:.	1/1:0,1:1:3:22,3,0	1/1:0,2:2:6:60,6,0	1/1:0,5:5:15:149,15,0	0/0:3,0:3:9:0,9,97	0/0:2,0:2:6:0,6,61	0/0:7,0:7:21:0,21,221	0/0:1,0:1:3:0,3,35	0/0:4,0:4:12:0,12,122	0/0:2,0:2:6:0,6,65	0/0:4,0:4:9:0,9,106	0/0:3,0:3:9:0,9,96	0/0:2,0:2:6:0,6,67	0/0:3,0:3:9:0,9,92	0/0:5,0:5:15:0,15,153	1/1:0,6:6:18:177,18,0	0/0:3,0:3:9:0,9,95	0/0:6,0:6:15:0,15,167	0/0:3,0:3:9:0,9,95	0/0:5,0:5:15:0,15,157	0/0:6,0:6:18:0,18,192	0/0:6,0:6:18:0,18,186	0/0:4,0:4:12:0,12,126	0/0:4,0:4:12:0,12,127	1/1:0,3:3:9:92,9,0	0/0:1,0:1:3:0,3,31	0/0:2,0:2:6:0,6,61	0/0:3,0:3:9:0,9,95	0/0:3,0:3:9:0,9,96	0/0:1,0:1:3:0,3,31	1/1:0,4:4:6:89,6,0	./.:.:.:.:.	0/0:4,0:4:6:0,6,89	1/1:0,2:2:3:45,3,0	1/1:0,4:4:6:89,6,0	0/0:2,0:2:3:0,3,45	0/0:2,0:2:3:0,3,45	0/0:19,0:19:57:0,57,649
chr1	20530082	.	C	G	7310.01	.	AC=83;AF=0.327;AN=254;BaseQRankSum=-2.873;DP=745;Dels=0.00;FS=2.334;HaplotypeScore=0.0441;InbreedingCoeff=0.6310;MLEAC=82;MLEAF=0.323;MQ=59.28;MQ0=0;MQRankSum=-1.796;QD=25.74;ReadPosRankSum=-0.435	GT:AD:DP:GQ:PL	0/0:43,0:43:99:0,129,1375	0/0:26,0:26:72:0,72,793	0/0:8,0:8:24:0,24,262	1/1:0,35:35:99:1111,105,0	0/0:5,0:5:15:0,15,163	1/1:0,4:4:12:122,12,0	1/1:0,13:13:39:407,39,0	0/0:3,1:4:9:0,9,101	0/0:2,0:2:6:0,6,67	1/1:0,7:7:21:215,21,0	1/1:0,2:2:6:53,6,0	0/0:10,0:10:30:0,30,321	1/1:0,15:15:42:460,42,0	./.:.:.:.:.	1/1:0,13:13:39:416,39,0	0/0:14,0:14:42:0,42,442	1/1:0,18:18:54:563,54,0	0/0:3,0:3:9:0,9,96	1/1:0,7:7:21:225,21,0	0/0:3,0:3:9:0,9,95	0/0:1,0:1:3:0,3,33	1/1:0,13:13:39:411,39,0	0/0:8,0:8:24:0,24,254	0/0:14,0:14:39:0,39,432	0/0:1,0:1:3:0,3,34	1/1:0,11:11:33:355,33,0	0/0:13,0:13:30:0,30,346	0/0:4,0:4:12:0,12,134	1/1:0,5:5:15:161,15,0	1/1:0,12:12:33:356,33,0	1/1:0,2:2:6:66,6,0	1/1:0,3:3:9:88,9,0	1/1:0,9:9:21:247,21,0	0/1:3,4:7:78:95,0,78	0/0:17,0:17:45:0,45,495	0/0:1,0:1:3:0,3,33	0/0:14,0:14:36:0,36,408	0/0:13,0:13:33:0,33,377	1/1:0,7:7:21:216,21,0	0/0:2,0:2:6:0,6,69	0/0:3,0:3:9:0,9,97	0/0:7,0:7:21:0,21,223	0/0:12,0:12:36:0,36,382	0/0:13,0:13:39:0,39,404	0/0:14,0:14:42:0,42,455	0/1:6,6:12:99:146,0,113	0/0:6,0:6:15:0,15,175	0/0:1,0:1:3:0,3,35	0/0:1,0:1:3:0,3,29	0/0:4,0:4:12:0,12,129	./.:.:.:.:.	./.:.:.:.:.	1/1:0,1:1:3:32,3,0	0/0:2,0:2:6:0,6,65	0/0:5,0:5:15:0,15,163	0/1:1,2:3:14:54,0,14	0/0:2,0:2:6:0,6,63	./.:.:.:.:.	1/1:0,2:2:6:63,6,0	1/1:0,6:6:18:190,18,0	1/1:0,1:1:3:31,3,0	0/0:3,0:3:9:0,9,86	1/1:0,6:6:18:188,18,0	0/0:3,0:3:9:0,9,95	0/0:7,0:7:21:0,21,225	1/1:0,6:6:18:189,18,0	0/0:5,0:5:15:0,15,161	1/1:0,5:5:15:153,15,0	1/1:0,3:3:9:88,9,0	0/0:1,0:1:3:0,3,32	./.:.:.:.:.	1/1:0,2:2:6:62,6,0	1/1:0,2:2:6:64,6,0	0/1:3,4:7:75:103,0,75	0/0:3,0:3:9:0,9,95	0/0:4,0:4:9:0,9,111	0/0:2,0:2:6:0,6,63	0/0:1,0:1:3:0,3,32	0/0:2,0:2:6:0,6,65	0/0:4,0:4:12:0,12,120	./.:.:.:.:.	0/0:2,0:2:6:0,6,65	0/0:4,0:4:12:0,12,128	0/0:9,0:9:27:0,27,287	0/0:3,0:3:9:0,9,95	0/0:1,0:1:3:0,3,32	1/1:0,4:4:12:125,12,0	0/1:5,2:7:28:28,0,138	1/1:0,1:1:3:33,3,0	0/1:1,3:4:20:86,0,20	1/1:0,4:4:9:110,9,0	0/0:1,0:1:3:0,3,32	1/1:0,2:2:6:64,6,0	1/1:0,1:1:3:33,3,0	0/0:2,0:2:6:0,6,65	0/0:3,0:3:9:0,9,95	0/0:5,0:5:15:0,15,160	0/0:2,0:2:6:0,6,65	0/0:1,0:1:3:0,3,32	./.:.:.:.:.	0/1:4,1:5:7:7,0,115	./.:.:.:.:.	1/1:0,4:4:12:126,12,0	0/0:2,0:2:6:0,6,65	0/0:2,0:2:6:0,6,67	0/0:6,0:6:18:0,18,193	0/0:3,0:3:9:0,9,97	0/0:2,0:2:6:0,6,66	0/0:5,0:5:15:0,15,161	0/0:5,0:5:12:0,12,140	0/0:4,0:4:9:0,9,111	0/0:5,0:5:15:0,15,161	0/0:9,0:9:24:0,24,268	0/0:5,0:5:15:0,15,149	1/1:0,3:3:9:93,9,0	./.:.:.:.:.	0/0:2,0:2:6:0,6,66	0/0:4,0:4:12:0,12,131	0/0:4,0:4:12:0,12,124	0/0:2,0:2:6:0,6,67	0/0:6,0:6:15:0,15,176	0/0:2,0:2:6:0,6,65	0/0:5,0:5:15:0,15,168	1/1:0,1:1:3:32,3,0	0/0:1,0:1:3:0,3,33	0/0:1,0:1:3:0,3,31	0/0:3,0:3:9:0,9,95	0/0:4,0:4:12:0,12,131	0/0:4,0:4:12:0,12,126	1/1:0,2:2:3:45,3,0	./.:.:.:.:.	0/0:6,0:6:9:0,9,134	1/1:0,3:3:6:77,6,0	1/1:0,4:4:6:89,6,0	0/0:2,0:2:3:0,3,45	0/0:2,0:2:3:0,3,45	0/0:21,0:21:60:0,60,688
chr1	20530141	.	T	C	9366.83	.	AC=80;AF=0.320;AN=250;BaseQRankSum=3.434;DP=890;Dels=0.00;FS=0.790;HaplotypeScore=0.0650;InbreedingCoeff=0.6746;MLEAC=78;MLEAF=0.312;MQ=59.63;MQ0=0;MQRankSum=-0.799;QD=27.47;ReadPosRankSum=3.290	GT:AD:DP:GQ:PL	0/0:64,0:64:99:0,192,2017	0/0:17,0:17:45:0,45,498	0/0:19,0:19:57:0,57,587	1/1:0,38:38:99:1222,114,0	0/0:10,0:10:30:0,30,315	1/1:0,9:9:27:291,27,0	1/1:0,19:19:54:592,54,0	0/1:2,1:3:19:19,0,54	0/0:3,0:3:9:0,9,97	1/1:0,13:13:36:399,36,0	1/1:0,2:2:6:54,6,0	0/0:16,0:16:48:0,48,489	1/1:0,12:12:36:393,36,0	0/0:2,0:2:6:0,6,65	1/1:0,25:25:75:822,75,0	0/0:16,0:16:48:0,48,498	1/1:0,19:19:54:586,54,0	0/0:2,0:2:6:0,6,66	1/1:0,8:8:24:261,24,0	./.:.:.:.:.	1/1:0,1:1:3:31,3,0	1/1:0,13:13:36:395,36,0	0/0:13,0:13:39:0,39,406	0/0:17,0:17:51:0,51,546	0/0:2,0:2:6:0,6,59	1/1:0,22:22:63:682,63,0	0/0:17,0:17:48:0,48,518	0/0:3,0:3:9:0,9,95	1/1:0,2:2:6:62,6,0	1/1:0,13:13:36:383,36,0	1/1:0,1:1:3:30,3,0	1/1:0,2:2:6:65,6,0	1/1:0,7:7:21:223,21,0	0/0:2,0:2:6:0,6,64	0/0:18,0:18:51:0,51,548	0/0:3,0:3:9:0,9,94	0/0:18,0:18:48:0,48,530	0/0:10,0:10:21:0,21,260	1/1:0,10:10:30:322,30,0	0/0:6,0:6:18:0,18,189	0/0:5,0:5:15:0,15,162	0/0:11,0:11:27:0,27,308	0/0:16,0:16:45:0,45,482	0/0:10,0:10:30:0,30,319	0/0:16,0:16:48:0,48,489	0/1:5,12:17:99:328,0,109	0/0:3,0:3:9:0,9,96	0/0:4,0:4:12:0,12,129	./.:.:.:.:.	0/0:3,0:3:9:0,9,95	./.:.:.:.:.	0/0:1,0:1:3:0,3,32	1/1:0,3:3:9:94,9,0	0/0:3,0:3:9:0,9,94	0/0:3,0:3:9:0,9,97	0/1:1,3:4:17:81,0,17	0/0:2,0:2:6:0,6,61	0/0:3,0:3:9:0,9,97	1/1:0,1:1:3:32,3,0	1/1:0,11:11:33:356,33,0	1/1:0,5:5:9:120,9,0	0/0:3,0:3:9:0,9,97	1/1:0,9:9:24:255,24,0	0/0:4,0:4:12:0,12,118	0/0:4,0:4:12:0,12,132	1/1:0,8:8:18:218,18,0	0/0:3,0:3:9:0,9,95	1/1:0,8:8:21:242,21,0	1/1:0,7:7:21:222,21,0	./.:.:.:.:.	0/0:2,0:2:6:0,6,64	1/1:0,3:3:9:97,9,0	1/1:0,5:5:12:141,12,0	0/1:3,3:6:78:82,0,78	0/0:5,0:5:12:0,12,136	0/0:5,0:5:15:0,15,160	0/0:2,0:2:6:0,6,67	0/0:4,0:4:12:0,12,124	0/0:1,0:1:3:0,3,31	0/0:7,0:7:21:0,21,215	0/0:1,0:1:3:0,3,33	0/0:2,0:2:6:0,6,61	0/0:4,0:4:12:0,12,130	0/0:5,0:5:15:0,15,158	0/0:7,0:7:21:0,21,221	0/0:1,0:1:3:0,3,32	1/1:0,8:8:24:254,24,0	0/1:5,1:6:15:15,0,138	1/1:0,3:3:9:97,9,0	1/1:0,1:1:3:29,3,0	1/1:0,2:2:6:65,6,0	0/0:4,0:4:12:0,12,124	0/1:1,2:3:22:55,0,22	./.:.:.:.:.	0/0:3,0:3:9:0,9,95	0/0:2,0:2:6:0,6,65	0/0:3,0:3:9:0,9,97	0/0:5,0:5:15:0,15,153	0/0:1,0:1:3:0,3,32	./.:.:.:.:.	0/0:7,0:7:21:0,21,225	./.:.:.:.:.	1/1:0,3:3:9:97,9,0	0/0:1,0:1:3:0,3,31	0/0:2,0:2:6:0,6,63	0/0:7,0:7:21:0,21,218	0/0:5,0:5:15:0,15,161	0/0:2,0:2:6:0,6,61	./.:.:.:.:.	0/0:2,0:2:6:0,6,61	0/0:4,0:4:12:0,12,122	./.:.:.:.:.	0/0:14,0:14:36:0,36,405	0/0:3,0:3:9:0,9,95	1/1:0,2:2:6:62,6,0	0/0:1,0:1:3:0,3,31	0/0:5,0:5:15:0,15,160	0/0:5,0:5:15:0,15,150	0/0:3,0:3:9:0,9,97	0/0:2,0:2:6:0,6,57	0/0:6,0:6:15:0,15,171	0/0:5,0:5:12:0,12,138	0/0:7,0:7:18:0,18,203	./.:.:.:.:.	0/0:4,0:4:12:0,12,123	0/0:1,0:1:3:0,3,31	0/0:2,0:2:6:0,6,68	0/0:6,0:6:18:0,18,189	0/0:6,0:6:18:0,18,189	1/1:0,2:2:3:45,3,0	./.:.:.:.:.	0/0:4,0:4:6:0,6,89	1/1:0,2:2:3:45,3,0	1/1:0,3:3:6:75,6,0	0/0:4,0:4:6:0,6,89	./.:.:.:.:.	0/0:25,0:25:75:0,75,849
chr1	20530182	.	T	A	6432.18	.	AC=78;AF=0.302;AN=258;BaseQRankSum=-4.455;DP=774;Dels=0.00;FS=6.892;HaplotypeScore=0.0717;InbreedingCoeff=0.6733;MLEAC=76;MLEAF=0.295;MQ=59.49;MQ0=0;MQRankSum=0.588;QD=25.42;ReadPosRankSum=0.351	GT:AD:DP:GQ:PL	0/0:58,0:58:99:0,174,1801	0/0:12,0:12:30:0,30,339	0/0:20,0:20:57:0,57,611	1/1:0,28:28:84:844,84,0	0/0:13,0:13:39:0,39,395	1/1:0,7:7:21:212,21,0	1/1:0,12:12:36:349,36,0	0/0:2,0:2:6:0,6,63	0/0:3,0:3:9:0,9,91	1/1:0,14:14:42:429,42,0	1/1:0,4:4:12:103,12,0	0/0:15,0:15:45:0,45,473	1/1:0,9:9:27:274,27,0	0/0:1,0:1:3:0,3,31	1/1:0,8:8:24:245,24,0	0/0:11,0:11:33:0,33,337	1/1:0,15:15:39:420,39,0	0/0:2,0:2:6:0,6,62	1/1:0,5:5:15:150,15,0	0/0:4,0:4:9:0,9,104	1/1:0,3:3:9:89,9,0	1/1:0,10:10:30:298,30,0	0/0:17,0:17:51:0,51,525	0/0:17,0:17:48:0,48,512	0/0:3,0:3:9:0,9,93	1/1:0,20:20:60:611,60,0	0/0:11,0:11:33:0,33,340	0/0:2,0:2:6:0,6,69	./.:.:.:.:.	1/1:0,10:10:24:263,24,0	./.:.:.:.:.	1/1:0,2:2:6:66,6,0	1/1:0,1:1:3:30,3,0	./.:.:.:.:.	0/0:15,0:15:42:0,42,442	0/0:5,0:5:15:0,15,160	0/0:19,0:19:51:0,51,546	0/0:12,0:12:33:0,33,353	1/1:0,9:9:27:269,27,0	0/0:3,0:3:9:0,9,94	0/0:2,0:2:6:0,6,67	0/0:10,0:10:27:0,27,292	0/0:15,0:15:42:0,42,452	0/0:11,0:11:33:0,33,339	0/0:17,0:17:51:0,51,511	0/1:10,9:19:99:214,0,224	0/0:4,0:4:12:0,12,125	0/0:2,0:2:6:0,6,61	0/0:2,0:2:6:0,6,61	0/0:2,0:2:6:0,6,59	0/0:1,0:1:3:0,3,32	0/0:2,0:2:6:0,6,59	1/1:0,4:4:12:122,12,0	0/0:2,0:2:6:0,6,61	0/0:2,0:2:6:0,6,62	1/1:0,1:1:3:31,3,0	0/0:5,0:5:15:0,15,149	0/0:2,0:2:6:0,6,60	1/1:0,2:2:3:45,3,0	1/1:0,6:6:18:185,18,0	1/1:0,3:3:6:75,6,0	0/0:2,0:2:3:0,3,45	1/1:0,6:6:18:183,18,0	0/0:3,0:3:9:0,9,91	0/0:1,0:1:3:0,3,31	1/1:0,11:11:30:323,30,0	0/0:2,0:2:6:0,6,63	1/1:0,6:6:18:178,18,0	1/1:0,5:5:15:150,15,0	./.:.:.:.:.	0/0:1,0:1:3:0,3,31	1/1:0,2:2:6:58,6,0	1/1:0,2:2:6:61,6,0	0/0:1,0:1:3:0,3,33	0/0:3,0:3:9:0,9,91	0/0:4,0:4:12:0,12,125	0/0:1,0:1:3:0,3,30	0/0:2,0:2:6:0,6,61	0/0:2,0:2:6:0,6,59	0/0:4,0:4:12:0,12,121	0/0:4,0:4:12:0,12,124	0/0:2,0:2:6:0,6,61	0/0:4,0:4:12:0,12,129	0/0:3,0:3:9:0,9,92	0/0:6,0:6:18:0,18,184	0/0:3,0:3:9:0,9,92	1/1:0,5:5:15:154,15,0	0/0:6,0:6:18:0,18,182	1/1:0,2:2:6:61,6,0	1/1:0,2:2:6:53,6,0	1/1:0,1:1:3:30,3,0	0/0:4,0:4:12:0,12,126	0/1:3,2:5:50:50,0,78	1/1:0,1:1:3:32,3,0	0/0:1,0:1:3:0,3,31	0/0:1,0:1:3:0,3,31	0/0:2,0:2:6:0,6,67	0/0:5,0:5:15:0,15,156	0/0:2,0:2:6:0,6,65	./.:.:.:.:.	0/0:4,0:4:12:0,12,122	1/1:0,1:1:3:31,3,0	1/1:0,2:2:6:63,6,0	0/0:1,0:1:3:0,3,32	0/0:1,0:1:3:0,3,31	0/0:9,0:9:27:0,27,271	0/0:4,0:4:12:0,12,120	0/0:2,0:2:6:0,6,57	0/0:2,0:2:6:0,6,61	0/0:1,0:1:3:0,3,29	0/0:2,0:2:6:0,6,65	0/0:2,0:2:6:0,6,60	0/0:8,0:8:21:0,21,228	0/0:1,0:1:3:0,3,31	1/1:0,2:2:6:61,6,0	0/0:4,0:4:9:0,9,108	0/0:5,0:5:15:0,15,153	0/0:2,0:2:6:0,6,60	0/0:4,0:4:12:0,12,117	0/0:3,0:3:9:0,9,94	0/0:5,0:5:15:0,15,156	0/0:5,0:5:12:0,12,141	0/0:6,0:6:15:0,15,169	./.:.:.:.:.	0/0:5,0:5:15:0,15,150	0/0:2,0:2:6:0,6,61	0/0:1,0:1:3:0,3,31	0/0:6,0:6:18:0,18,189	0/0:4,0:4:12:0,12,122	1/1:0,2:2:3:45,3,0	./.:.:.:.:.	0/0:4,0:4:6:0,6,89	1/1:0,2:2:3:45,3,0	1/1:0,4:4:6:89,6,0	0/0:4,0:4:6:0,6,89	./.:.:.:.:.	0/0:30,0:30:90:0,90,1007
chr1	20530183	.	G	A	6531.59	.	AC=80;AF=0.308;AN=260;BaseQRankSum=-5.985;DP=776;Dels=0.00;FS=7.546;HaplotypeScore=0.0830;InbreedingCoeff=0.6707;MLEAC=77;MLEAF=0.296;MQ=59.49;MQ0=0;MQRankSum=-0.417;QD=25.71;ReadPosRankSum=0.427	GT:AD:DP:GQ:PL	0/0:58,0:58:99:0,174,1830	0/0:12,0:12:30:0,30,340	0/0:20,0:20:57:0,57,622	1/1:0,28:28:84:860,84,0	0/0:13,0:13:39:0,39,407	1/1:0,7:7:21:210,21,0	1/1:0,12:12:36:370,36,0	0/0:2,0:2:6:0,6,65	0/0:3,0:3:9:0,9,98	1/1:0,13:14:39:407,39,0	1/1:0,4:4:12:106,12,0	0/0:15,0:15:45:0,45,481	1/1:0,9:9:27:282,27,0	0/0:1,0:1:3:0,3,32	1/1:0,8:8:24:248,24,0	0/0:11,0:11:33:0,33,342	1/1:0,15:15:39:424,39,0	0/0:2,0:2:6:0,6,65	1/1:0,5:5:15:155,15,0	0/0:4,0:4:9:0,9,106	1/1:0,3:3:9:97,9,0	1/1:0,10:10:30:311,30,0	0/0:17,0:17:51:0,51,540	0/0:18,0:18:51:0,51,551	0/0:3,0:3:9:0,9,99	1/1:0,20:20:60:616,60,0	0/0:11,0:11:33:0,33,343	0/0:2,0:2:6:0,6,72	./.:.:.:.:.	1/1:0,10:10:24:274,24,0	1/1:0,1:1:3:22,3,0	1/1:0,2:2:6:67,6,0	1/1:0,1:1:3:29,3,0	./.:.:.:.:.	0/0:14,0:14:39:0,39,424	0/0:5,0:5:15:0,15,161	0/0:20,0:20:54:0,54,590	0/0:12,0:12:33:0,33,353	1/1:0,9:9:27:275,27,0	0/0:3,0:3:9:0,9,96	0/0:2,0:2:6:0,6,69	0/0:10,0:10:27:0,27,297	0/0:15,0:15:39:0,39,419	0/0:11,0:11:33:0,33,351	0/0:17,0:17:51:0,51,529	0/1:10,9:19:99:217,0,232	0/0:4,0:4:12:0,12,128	0/0:2,0:2:6:0,6,67	0/0:2,0:2:6:0,6,63	0/0:2,0:2:6:0,6,59	0/0:1,0:1:3:0,3,32	0/0:2,0:2:6:0,6,63	1/1:0,4:4:12:121,12,0	0/0:2,0:2:6:0,6,65	0/0:2,0:2:6:0,6,64	1/1:0,1:1:3:31,3,0	0/0:5,0:5:15:0,15,153	0/0:2,0:2:6:0,6,63	1/1:0,2:2:3:45,3,0	1/1:0,6:6:18:188,18,0	1/1:0,3:3:6:76,6,0	0/0:2,0:2:3:0,3,45	1/1:0,5:6:15:156,15,0	0/0:3,0:3:9:0,9,93	0/0:1,0:1:3:0,3,31	1/1:0,11:11:30:330,30,0	0/0:2,0:2:6:0,6,63	1/1:0,6:6:18:184,18,0	1/1:0,5:5:15:156,15,0	./.:.:.:.:.	0/0:1,0:1:3:0,3,31	1/1:0,2:2:6:60,6,0	1/1:0,2:2:6:61,6,0	0/0:1,0:1:3:0,3,34	0/0:3,0:3:9:0,9,93	0/0:4,0:4:12:0,12,128	0/0:1,0:1:3:0,3,32	0/0:2,0:2:6:0,6,64	0/0:2,0:2:6:0,6,61	0/0:4,0:4:12:0,12,126	0/0:4,0:4:12:0,12,124	0/0:2,0:2:6:0,6,57	0/0:4,0:4:12:0,12,130	0/0:3,0:3:9:0,9,92	0/0:6,0:6:18:0,18,187	0/0:2,0:2:6:0,6,63	1/1:0,5:5:15:157,15,0	0/0:6,0:6:18:0,18,189	1/1:0,2:2:6:63,6,0	1/1:0,2:2:6:53,6,0	1/1:0,1:1:3:31,3,0	0/0:4,0:4:12:0,12,126	0/1:3,2:5:49:49,0,77	1/1:0,1:1:3:29,3,0	0/0:1,0:1:3:0,3,31	0/0:1,0:1:3:0,3,33	0/0:2,0:2:6:0,6,67	0/0:5,0:5:15:0,15,162	0/0:2,0:2:6:0,6,65	./.:.:.:.:.	0/0:5,0:5:15:0,15,154	1/1:0,1:1:3:31,3,0	1/1:0,2:2:6:64,6,0	0/0:1,0:1:3:0,3,32	0/0:1,0:1:3:0,3,31	0/0:9,0:9:27:0,27,282	0/0:4,0:4:12:0,12,128	0/0:2,0:2:6:0,6,63	0/0:2,0:2:6:0,6,64	0/0:1,0:1:3:0,3,31	0/0:2,0:2:6:0,6,65	0/0:2,0:2:6:0,6,66	0/0:8,0:8:21:0,21,238	0/0:1,0:1:3:0,3,31	1/1:0,2:2:6:61,6,0	0/0:4,0:4:9:0,9,109	0/0:5,0:5:15:0,15,154	0/0:2,0:2:6:0,6,58	0/0:4,0:4:12:0,12,124	0/0:3,0:3:9:0,9,97	0/0:5,0:5:15:0,15,157	0/0:5,0:5:12:0,12,139	0/0:6,0:6:15:0,15,161	./.:.:.:.:.	0/0:5,0:5:15:0,15,158	0/0:2,0:2:6:0,6,63	0/0:1,0:1:3:0,3,31	0/0:6,0:6:18:0,18,184	0/0:4,0:4:12:0,12,122	1/1:0,2:2:3:45,3,0	./.:.:.:.:.	0/0:4,0:4:6:0,6,89	1/1:0,2:2:3:45,3,0	1/1:0,4:4:6:89,6,0	0/0:4,0:4:6:0,6,89	./.:.:.:.:.	0/0:31,0:31:93:0,93,1057
chr1	20530232	.	A	G	7933.72	.	AC=80;AF=0.303;AN=264;BaseQRankSum=-10.040;DP=862;Dels=0.00;FS=7.218;HaplotypeScore=0.2677;InbreedingCoeff=0.6812;MLEAC=78;MLEAF=0.295;MQ=59.50;MQ0=0;MQRankSum=-0.164;QD=24.64;ReadPosRankSum=3.241	GT:AD:DP:GQ:PL	0/0:55,0:55:99:0,165,1707	0/0:17,0:17:39:0,39,471	0/0:19,0:19:57:0,57,602	1/1:0,34:34:99:1008,99,0	0/0:10,0:10:30:0,30,318	1/1:0,10:10:30:302,30,0	1/1:0,10:10:30:307,30,0	0/0:1,0:1:3:0,3,30	0/0:2,0:2:6:0,6,65	1/1:0,13:13:39:401,39,0	1/1:0,3:3:9:83,9,0	0/0:14,0:14:42:0,42,428	1/1:0,15:15:42:431,42,0	0/0:3,0:3:9:0,9,92	1/1:0,12:12:33:353,33,0	0/0:12,0:12:33:0,33,361	1/1:0,21:21:63:636,63,0	0/0:4,0:4:12:0,12,132	1/1:0,9:9:24:251,24,0	0/0:4,0:4:9:0,9,107	./.:.:.:.:.	1/1:0,11:11:33:336,33,0	0/0:16,0:16:48:0,48,503	0/0:14,0:14:39:0,39,425	0/0:2,0:2:6:0,6,63	1/1:0,18:18:51:521,51,0	0/0:11,0:11:30:0,30,329	0/0:2,0:2:6:0,6,65	1/1:0,2:2:6:61,6,0	1/1:1,11:12:2:286,2,0	1/1:0,2:2:6:57,6,0	0/0:1,0:1:3:0,3,32	1/1:0,28:28:75:796,75,0	1/1:0,3:3:9:83,9,0	0/0:22,0:22:66:0,66,691	0/0:3,0:3:9:0,9,98	0/0:22,0:22:63:0,63,676	0/0:10,0:10:30:0,30,318	1/1:0,9:9:27:269,27,0	0/0:4,0:4:12:0,12,126	0/0:7,0:7:21:0,21,227	0/0:10,0:11:27:0,27,294	0/0:14,0:14:33:0,33,376	0/0:12,0:12:36:0,36,385	0/0:11,0:11:33:0,33,359	0/1:22,9:31:99:177,0,590	0/0:7,0:7:18:0,18,202	0/0:2,0:2:6:0,6,65	0/0:3,0:3:9:0,9,95	0/0:2,0:2:6:0,6,64	0/0:1,0:1:3:0,3,32	0/0:4,0:4:12:0,12,115	1/1:0,6:6:18:188,18,0	0/0:1,0:1:3:0,3,30	0/0:5,0:5:15:0,15,157	1/1:0,1:1:3:30,3,0	0/0:6,0:6:18:0,18,191	0/0:6,0:6:18:0,18,192	1/1:0,2:2:6:62,6,0	1/1:0,2:2:6:63,6,0	1/1:0,4:4:12:119,12,0	0/0:4,0:4:12:0,12,124	1/1:1,6:7:18:185,18,0	0/0:1,0:1:3:0,3,32	0/0:3,0:3:9:0,9,97	1/1:0,4:4:12:118,12,0	0/0:2,0:2:6:0,6,59	1/1:0,1:1:3:29,3,0	1/1:0,9:9:27:269,27,0	0/0:1,0:1:3:0,3,30	0/0:1,0:1:3:0,3,31	1/1:0,1:1:3:29,3,0	./.:.:.:.:.	1/1:0,1:1:3:29,3,0	0/0:4,0:4:12:0,12,122	0/0:3,0:3:9:0,9,97	./.:.:.:.:.	0/0:1,0:1:3:0,3,31	0/0:1,0:1:3:0,3,31	0/0:1,0:1:3:0,3,34	0/0:4,0:4:12:0,12,124	0/0:1,0:1:3:0,3,30	0/0:5,0:5:15:0,15,162	0/0:4,0:4:12:0,12,122	0/0:2,0:2:6:0,6,55	0/0:3,0:3:9:0,9,97	1/1:0,2:2:6:59,6,0	0/0:4,0:4:12:0,12,120	1/1:0,5:5:15:148,15,0	1/1:0,2:2:6:43,6,0	1/1:0,2:2:6:59,6,0	0/0:1,0:1:3:0,3,32	0/1:3,6:9:65:156,0,65	1/1:0,3:3:9:94,9,0	0/0:1,0:1:3:0,3,30	0/0:1,0:1:3:0,3,32	0/0:5,0:5:15:0,15,155	0/0:5,0:5:15:0,15,161	0/0:7,0:7:21:0,21,214	0/0:2,0:2:6:0,6,59	0/0:2,0:2:6:0,6,65	1/1:0,1:1:3:32,3,0	1/1:0,1:1:3:31,3,0	0/0:2,0:2:6:0,6,65	0/0:1,0:1:3:0,3,31	0/0:5,0:5:15:0,15,162	0/0:5,0:5:15:0,15,153	0/0:5,0:5:15:0,15,160	0/0:5,0:5:15:0,15,160	0/0:1,0:1:3:0,3,33	0/0:4,0:4:12:0,12,122	0/0:5,0:5:15:0,15,160	0/0:3,0:3:9:0,9,95	0/0:1,0:1:3:0,3,31	1/1:0,3:3:6:74,6,0	0/0:7,0:7:18:0,18,200	0/0:3,0:3:9:0,9,97	0/0:1,0:1:3:0,3,28	0/0:3,0:3:9:0,9,97	0/0:2,0:2:6:0,6,65	0/0:7,0:7:21:0,21,215	0/0:2,0:2:6:0,6,67	0/0:7,0:7:21:0,21,221	1/1:0,3:3:9:95,9,0	0/0:6,0:6:18:0,18,184	0/0:5,0:5:12:0,12,128	0/0:3,0:3:9:0,9,92	0/0:3,0:3:9:0,9,99	0/0:2,0:2:6:0,6,61	./.:.:.:.:.	./.:.:.:.:.	0/0:2,0:2:3:0,3,45	1/1:0,6:6:9:134,9,0	1/1:0,4:4:9:104,9,0	0/0:4,0:4:9:0,9,107	0/0:2,0:2:3:0,3,45	0/0:35,0:35:99:0,105,1170
chr1	20530238	.	A	C	8314.89	.	AC=82;AF=0.311;AN=264;BaseQRankSum=6.965;DP=916;Dels=0.00;FS=0.257;HaplotypeScore=0.2343;InbreedingCoeff=0.7215;MLEAC=79;MLEAF=0.299;MQ=59.55;MQ0=0;MQRankSum=-0.632;QD=26.23;ReadPosRankSum=5.145	GT:AD:DP:GQ:PL	0/0:57,0:57:99:0,171,1823	0/0:18,0:18:42:0,42,488	0/0:20,0:20:60:0,60,610	1/1:0,32:32:93:1013,93,0	0/0:14,0:14:39:0,39,415	1/1:0,9:9:27:288,27,0	1/1:0,11:11:33:350,33,0	./.:.:.:.:.	0/0:3,0:3:9:0,9,93	1/1:0,11:11:33:360,33,0	1/1:0,2:2:6:54,6,0	0/0:18,0:18:54:0,54,541	1/1:0,13:13:39:423,39,0	0/0:3,0:3:9:0,9,94	1/1:0,12:12:36:384,36,0	0/0:13,0:13:36:0,36,371	1/1:0,20:20:60:635,60,0	0/0:4,0:4:12:0,12,124	1/1:0,9:9:24:266,24,0	0/0:4,0:4:9:0,9,103	./.:.:.:.:.	1/1:0,10:10:30:309,30,0	0/0:18,0:18:51:0,51,535	0/0:18,0:18:48:0,48,522	0/0:1,0:1:3:0,3,30	1/1:0,15:15:42:461,42,0	0/0:10,0:10:27:0,27,291	0/0:2,0:2:6:0,6,65	1/1:0,3:3:9:98,9,0	1/1:0,14:14:39:419,39,0	1/1:0,2:2:6:57,6,0	0/0:1,0:1:3:0,3,32	1/1:0,27:27:75:817,75,0	1/1:0,3:3:9:88,9,0	0/0:21,0:21:63:0,63,643	0/0:3,0:3:9:0,9,92	0/0:26,0:26:75:0,75,788	0/0:14,0:14:36:0,36,386	1/1:0,8:8:24:251,24,0	0/0:3,0:3:9:0,9,94	0/0:7,0:7:21:0,21,224	0/0:8,0:8:21:0,21,226	0/0:18,0:18:42:0,42,470	0/0:16,0:16:48:0,48,498	0/0:17,0:17:48:0,48,502	0/1:22,9:31:99:200,0,524	0/0:7,0:7:18:0,18,194	0/0:2,0:2:6:0,6,67	0/0:2,0:2:6:0,6,59	0/0:2,0:2:6:0,6,64	0/0:1,0:1:3:0,3,28	0/0:4,0:4:12:0,12,118	1/1:0,5:5:15:153,15,0	0/0:1,0:1:3:0,3,31	0/0:6,0:6:18:0,18,187	1/1:0,1:1:3:32,3,0	0/0:7,0:7:21:0,21,217	0/0:6,0:6:18:0,18,188	1/1:0,2:2:6:65,6,0	1/1:0,2:2:6:68,6,0	1/1:0,5:5:15:160,15,0	0/0:4,0:4:12:0,12,124	1/1:0,8:8:24:252,24,0	0/0:1,0:1:3:0,3,30	0/0:4,0:4:12:0,12,122	1/1:0,4:4:12:131,12,0	0/0:2,0:2:6:0,6,61	1/1:0,4:4:12:124,12,0	1/1:0,9:9:27:296,27,0	0/0:1,0:1:3:0,3,31	0/0:1,0:1:3:0,3,30	1/1:0,1:1:3:31,3,0	1/1:0,1:1:3:34,3,0	1/1:0,1:1:3:30,3,0	0/0:4,0:4:12:0,12,120	0/0:3,0:3:9:0,9,97	./.:.:.:.:.	0/0:2,0:2:6:0,6,63	0/0:3,0:3:9:0,9,91	0/0:1,0:1:3:0,3,33	0/0:4,0:4:12:0,12,122	0/0:2,0:2:6:0,6,61	0/0:4,0:4:12:0,12,126	0/0:4,0:4:12:0,12,122	0/0:2,0:2:6:0,6,61	0/0:4,0:4:12:0,12,126	1/1:0,3:3:9:97,9,0	0/0:2,0:2:6:0,6,60	1/1:0,5:5:15:155,15,0	1/1:0,2:2:6:43,6,0	1/1:0,2:2:6:64,6,0	0/0:1,0:1:3:0,3,31	0/1:4,6:10:96:161,0,96	1/1:0,3:3:9:95,9,0	0/0:2,0:2:6:0,6,59	0/0:1,0:1:3:0,3,31	0/0:5,0:5:15:0,15,151	0/0:5,0:5:15:0,15,157	0/0:7,0:7:21:0,21,204	0/0:3,0:3:9:0,9,92	0/0:3,0:3:9:0,9,95	1/1:0,1:1:3:31,3,0	1/1:0,1:1:3:32,3,0	0/0:4,0:4:12:0,12,126	0/0:1,0:1:3:0,3,30	0/0:5,0:5:15:0,15,156	0/0:4,0:4:12:0,12,120	0/0:5,0:5:15:0,15,156	0/0:5,0:5:15:0,15,157	0/0:2,0:2:6:0,6,62	0/0:5,0:5:15:0,15,154	0/0:5,0:5:15:0,15,160	0/0:6,0:6:18:0,18,186	0/0:2,0:2:6:0,6,60	1/1:0,2:2:3:45,3,0	0/0:7,0:7:18:0,18,196	0/0:3,0:3:9:0,9,90	0/0:1,0:1:3:0,3,32	0/0:3,0:3:9:0,9,93	0/0:3,0:3:9:0,9,93	0/0:9,0:9:27:0,27,281	0/0:4,0:4:12:0,12,130	0/0:8,0:8:24:0,24,247	1/1:0,3:3:9:97,9,0	0/0:6,0:6:18:0,18,183	0/0:7,0:7:18:0,18,202	0/0:4,0:4:12:0,12,131	0/0:4,0:4:12:0,12,124	0/0:2,0:2:6:0,6,59	./.:.:.:.:.	./.:.:.:.:.	0/0:2,0:2:3:0,3,45	1/1:0,6:6:9:134,9,0	1/1:0,4:4:9:108,9,0	0/0:4,0:4:9:0,9,107	0/0:4,0:4:9:0,9,107	0/0:34,0:34:99:0,102,1120
chr1	20530262	.	G	A	8686.36	.	AC=75;AF=0.286;AN=262;BaseQRankSum=2.392;DP=918;Dels=0.00;FS=6.895;HaplotypeScore=0.0715;InbreedingCoeff=0.6775;MLEAC=69;MLEAF=0.263;MQ=59.67;MQ0=0;MQRankSum=1.051;QD=25.47;ReadPosRankSum=-1.255	GT:AD:DP:GQ:PL	0/0:62,0:62:99:0,186,1956	0/0:14,0:14:36:0,36,405	0/0:18,0:18:54:0,54,564	1/1:0,38:38:99:1179,111,0	0/0:13,0:13:30:0,30,359	1/1:0,11:11:33:338,33,0	1/1:0,13:13:39:405,39,0	0/0:1,0:1:3:0,3,34	0/0:3,0:3:9:0,9,96	1/1:0,9:9:27:279,27,0	./.:.:.:.:.	0/0:14,0:14:42:0,42,415	1/1:0,10:10:30:315,30,0	0/0:3,0:3:9:0,9,95	1/1:0,16:16:48:491,48,0	0/0:11,0:11:30:0,30,322	1/1:0,24:24:72:749,72,0	0/0:3,0:4:9:0,9,80	1/1:0,9:9:24:264,24,0	0/0:2,0:2:3:0,3,45	./.:.:.:.:.	1/1:0,11:12:27:309,27,0	0/0:13,0:13:36:0,36,387	0/0:15,0:15:39:0,39,417	0/0:1,0:1:3:0,3,32	1/1:0,17:17:51:523,51,0	0/0:8,0:8:24:0,24,245	0/0:2,0:2:6:0,6,63	0/1:1,3:4:14:83,0,14	1/1:0,16:16:45:479,45,0	1/1:0,3:3:9:97,9,0	0/0:1,0:1:3:0,3,32	1/1:0,25:25:72:765,72,0	1/1:0,3:3:9:82,9,0	0/0:24,0:24:72:0,72,728	0/0:2,0:2:6:0,6,66	0/0:21,0:21:60:0,60,616	0/0:9,0:9:24:0,24,256	1/1:0,8:8:24:255,24,0	0/0:4,0:4:12:0,12,115	0/0:6,0:6:18:0,18,197	0/0:6,0:6:18:0,18,184	0/0:17,0:17:42:0,42,472	0/0:15,0:15:45:0,45,464	0/0:17,0:17:48:0,48,519	0/1:21,10:31:99:227,0,521	0/0:9,0:9:21:0,21,241	0/0:1,0:1:3:0,3,33	0/0:1,0:1:3:0,3,32	0/0:2,0:2:6:0,6,62	0/0:1,0:1:3:0,3,32	0/0:3,0:3:9:0,9,93	1/1:0,7:7:21:218,21,0	0/0:1,0:1:3:0,3,31	0/0:6,0:6:15:0,15,167	1/1:0,1:1:3:32,3,0	0/0:7,0:7:21:0,21,221	0/0:8,0:8:24:0,24,247	1/1:0,2:2:6:64,6,0	1/1:0,1:1:3:31,3,0	1/1:0,5:5:15:157,15,0	0/0:6,0:6:18:0,18,189	1/1:0,8:8:24:244,24,0	0/0:1,0:1:3:0,3,33	0/0:6,0:6:18:0,18,186	1/1:0,5:5:15:158,15,0	0/0:2,0:2:6:0,6,63	1/1:0,5:5:15:157,15,0	1/1:0,9:9:27:289,27,0	0/0:1,0:1:3:0,3,30	0/0:1,0:1:3:0,3,31	1/1:0,1:1:3:32,3,0	1/1:0,1:1:3:32,3,0	0/1:1,2:3:25:54,0,25	0/0:4,0:4:12:0,12,118	0/0:4,0:4:12:0,12,118	./.:.:.:.:.	0/0:2,0:2:6:0,6,62	0/0:4,0:4:12:0,12,131	0/0:2,0:2:6:0,6,63	0/0:4,0:4:12:0,12,130	0/0:2,0:2:6:0,6,59	0/0:4,0:4:12:0,12,120	0/0:4,0:4:12:0,12,126	0/0:2,0:2:6:0,6,63	0/0:5,0:5:15:0,15,157	1/1:0,4:4:12:127,12,0	0/0:3,0:3:9:0,9,94	1/1:0,5:5:15:159,15,0	0/1:1,3:4:19:71,0,19	1/1:0,3:3:9:95,9,0	0/0:1,0:1:3:0,3,33	0/1:3,5:8:69:136,0,69	1/1:0,3:3:9:92,9,0	0/0:2,0:2:6:0,6,59	0/0:4,0:4:12:0,12,125	0/0:4,0:4:12:0,12,123	0/0:3,0:3:9:0,9,92	0/0:7,0:7:21:0,21,204	0/0:4,0:4:12:0,12,118	0/0:3,0:3:9:0,9,92	./.:.:.:.:.	1/1:0,1:1:3:31,3,0	0/0:3,0:3:9:0,9,94	0/0:1,0:1:3:0,3,31	0/0:4,0:4:12:0,12,122	0/0:4,0:4:12:0,12,124	0/0:4,0:4:12:0,12,120	0/0:6,0:6:18:0,18,186	0/0:2,0:2:6:0,6,61	0/0:5,0:5:15:0,15,150	0/0:6,0:6:18:0,18,186	0/0:8,0:8:24:0,24,247	0/0:3,0:3:9:0,9,96	1/1:0,3:3:6:76,6,0	0/0:3,0:3:9:0,9,86	0/0:2,0:2:6:0,6,60	0/0:1,0:1:3:0,3,31	0/0:3,0:3:9:0,9,93	0/0:3,0:3:9:0,9,94	0/0:11,0:11:33:0,33,333	0/0:6,0:6:18:0,18,188	0/0:8,0:8:24:0,24,246	1/1:0,3:3:9:92,9,0	0/0:8,0:8:24:0,24,248	0/0:6,0:6:15:0,15,167	0/0:5,0:5:15:0,15,156	0/0:5,0:5:15:0,15,156	0/0:2,0:2:6:0,6,65	./.:.:.:.:.	./.:.:.:.:.	0/0:2,0:2:3:0,3,45	1/1:0,6:6:9:134,9,0	1/1:0,4:4:9:108,9,0	0/0:2,0:2:6:0,6,62	0/0:4,0:4:9:0,9,106	0/0:29,0:29:87:0,87,977
chr1	20530284	.	G	A	9428.23	.	AC=77;AF=0.296;AN=260;BaseQRankSum=-3.365;DP=976;Dels=0.00;FS=18.000;HaplotypeScore=0.0624;InbreedingCoeff=0.6912;MLEAC=76;MLEAF=0.292;MQ=59.74;MQ0=0;MQRankSum=-0.552;QD=25.48;ReadPosRankSum=-2.093	GT:AD:DP:GQ:PL	0/0:63,0:63:99:0,189,2029	0/0:19,0:19:48:0,48,547	0/0:19,0:19:57:0,57,601	1/1:0,44:44:99:1346,126,0	0/0:16,0:16:39:0,39,453	1/1:0,13:13:39:402,39,0	1/1:0,17:17:51:535,51,0	0/0:1,0:1:3:0,3,33	0/0:4,0:4:12:0,12,126	1/1:0,10:10:30:306,30,0	1/1:0,1:1:3:22,3,0	0/0:14,0:14:42:0,42,430	1/1:0,11:11:30:327,30,0	0/0:2,0:2:6:0,6,67	1/1:0,20:20:60:613,60,0	0/0:19,0:19:45:0,45,530	1/1:0,21:21:63:643,63,0	0/0:2,0:2:6:0,6,69	1/1:0,7:7:21:215,21,0	0/0:2,0:2:3:0,3,45	./.:.:.:.:.	1/1:0,14:14:30:362,30,0	0/0:12,0:12:33:0,33,355	0/0:14,0:14:39:0,39,419	0/0:2,0:2:6:0,6,63	1/1:0,18:18:54:558,54,0	0/0:10,0:10:30:0,30,314	0/0:4,0:4:12:0,12,118	0/1:1,1:2:26:27,0,26	1/1:0,19:19:54:577,54,0	1/1:0,3:3:9:90,9,0	./.:.:.:.:.	1/1:0,26:26:78:801,78,0	1/1:0,2:2:6:56,6,0	0/0:26,0:26:78:0,78,810	0/0:2,0:2:6:0,6,62	0/0:21,0:21:60:0,60,649	0/0:11,0:11:30:0,30,332	1/1:0,8:8:24:247,24,0	0/0:3,0:3:9:0,9,98	0/0:3,0:3:9:0,9,107	0/0:8,0:8:24:0,24,259	0/0:13,0:13:36:0,36,382	0/0:18,0:18:51:0,51,546	0/0:21,0:21:60:0,60,636	0/1:22,8:30:99:169,0,581	0/0:10,0:10:27:0,27,302	./.:.:.:.:.	0/0:1,0:1:3:0,3,31	0/0:2,0:2:6:0,6,61	0/0:1,0:1:3:0,3,32	0/0:4,0:4:12:0,12,118	1/1:0,11:11:30:305,30,0	0/0:1,0:1:3:0,3,34	0/0:6,0:6:15:0,15,171	./.:.:.:.:.	0/0:5,0:5:15:0,15,154	0/0:7,0:7:21:0,21,224	1/1:0,1:1:3:30,3,0	1/1:0,1:1:3:30,3,0	1/1:0,5:5:15:152,15,0	0/0:4,0:4:12:0,12,122	1/1:0,10:10:30:310,30,0	0/0:2,0:2:6:0,6,66	0/0:7,0:7:21:0,21,214	1/1:0,5:5:15:155,15,0	0/0:3,0:3:9:0,9,91	1/1:0,5:5:15:155,15,0	1/1:0,7:7:21:214,21,0	0/0:2,0:2:6:0,6,63	0/0:2,0:2:6:0,6,63	1/1:0,1:1:3:28,3,0	1/1:0,2:2:6:63,6,0	0/1:2,2:4:46:46,0,52	0/0:4,0:4:12:0,12,128	0/0:6,0:6:18:0,18,184	0/0:1,0:1:3:0,3,30	0/0:4,0:4:12:0,12,128	0/0:3,0:3:9:0,9,92	0/0:2,0:2:6:0,6,61	0/0:2,0:2:6:0,6,63	0/0:3,0:3:9:0,9,93	0/0:5,0:5:15:0,15,158	0/0:3,0:3:9:0,9,97	0/0:1,0:1:3:0,3,29	0/0:3,0:3:9:0,9,99	1/1:0,4:4:12:121,12,0	0/0:5,0:5:15:0,15,160	1/1:0,6:6:18:189,18,0	0/1:2,3:5:52:68,0,52	1/1:0,2:2:6:66,6,0	0/0:1,0:1:3:0,3,32	0/1:3,5:8:72:118,0,72	1/1:0,3:3:9:92,9,0	0/0:1,0:1:3:0,3,32	0/0:4,0:4:12:0,12,122	0/0:4,0:4:12:0,12,130	0/0:1,0:1:3:0,3,30	0/0:6,0:6:18:0,18,176	0/0:5,0:5:15:0,15,155	0/0:2,0:2:6:0,6,66	1/1:0,2:2:3:31,3,0	1/1:0,1:1:3:31,3,0	0/0:4,0:4:12:0,12,128	0/0:2,0:2:6:0,6,59	0/0:4,0:4:12:0,12,126	0/0:4,0:4:12:0,12,133	0/0:5,0:5:15:0,15,154	0/0:6,0:6:18:0,18,181	0/0:2,0:2:6:0,6,61	0/0:5,0:5:15:0,15,149	0/0:6,0:6:18:0,18,183	0/0:9,0:9:27:0,27,281	0/0:5,0:5:15:0,15,151	1/1:0,5:5:9:120,9,0	0/0:3,0:3:9:0,9,95	0/0:3,0:3:9:0,9,95	./.:.:.:.:.	0/0:4,0:4:12:0,12,122	0/0:6,0:6:18:0,18,186	0/0:10,0:10:30:0,30,310	0/0:6,0:6:18:0,18,185	0/0:7,0:7:18:0,18,201	1/1:0,3:3:9:94,9,0	0/0:8,0:8:24:0,24,258	0/0:7,0:7:18:0,18,193	0/0:5,0:5:15:0,15,151	0/0:8,0:8:24:0,24,252	0/0:1,0:1:3:0,3,32	./.:.:.:.:.	./.:.:.:.:.	0/0:2,0:2:3:0,3,45	1/1:0,8:8:15:193,15,0	1/1:0,4:4:9:106,9,0	0/0:3,0:3:6:0,6,75	0/0:4,0:4:12:0,12,126	0/0:25,0:25:75:0,75,818
chr1	20530314	.	T	C	7902.07	.	AC=81;AF=0.312;AN=260;BaseQRankSum=-3.796;DP=850;Dels=0.00;FS=17.306;HaplotypeScore=0.0624;InbreedingCoeff=0.6582;MLEAC=80;MLEAF=0.308;MQ=59.64;MQ0=0;MQRankSum=1.051;QD=24.77;ReadPosRankSum=0.636	GT:AD:DP:GQ:PL	0/0:56,0:56:99:0,168,1781	0/0:21,0:21:60:0,60,642	0/0:10,0:10:30:0,30,310	1/1:0,37:37:99:1116,108,0	0/0:13,0:13:36:0,36,375	1/1:0,12:12:36:365,36,0	1/1:0,15:15:39:425,39,0	0/0:2,0:2:6:0,6,62	0/0:4,0:4:12:0,12,125	1/1:0,12:12:36:367,36,0	1/1:0,2:2:6:43,6,0	0/0:12,0:12:36:0,36,375	1/1:0,6:6:15:171,15,0	0/0:1,0:1:3:0,3,31	1/1:0,18:18:54:556,54,0	0/0:17,0:17:39:0,39,459	1/1:0,11:11:30:311,30,0	0/0:1,0:1:3:0,3,24	1/1:0,10:10:27:288,27,0	0/0:4,0:4:9:0,9,106	1/1:0,1:1:3:32,3,0	1/1:0,12:13:30:336,30,0	0/0:17,0:17:45:0,45,498	0/0:13,0:13:36:0,36,398	0/0:3,0:3:9:0,9,92	1/1:0,18:18:54:543,54,0	0/0:8,0:8:24:0,24,250	0/0:5,0:5:15:0,15,161	0/1:2,2:4:51:54,0,51	1/1:0,16:16:45:474,45,0	1/1:0,2:2:6:63,6,0	1/1:0,1:1:3:33,3,0	1/1:0,19:19:54:568,54,0	1/1:0,1:1:3:33,3,0	0/0:15,0:15:45:0,45,464	0/0:1,0:1:3:0,3,32	0/0:17,0:17:48:0,48,520	0/0:6,0:6:18:0,18,195	1/1:0,9:9:24:250,24,0	0/0:2,0:2:6:0,6,68	0/0:1,0:1:3:0,3,32	0/0:8,0:8:24:0,24,245	0/0:11,0:11:30:0,30,329	0/0:25,0:25:72:0,72,768	0/0:19,0:19:54:0,54,579	0/1:17,8:25:99:171,0,464	0/0:14,0:14:36:0,36,407	0/0:1,0:1:3:0,3,32	./.:.:.:.:.	0/0:3,0:3:9:0,9,94	0/0:1,0:1:3:0,3,30	0/0:1,0:1:3:0,3,32	1/1:0,10:10:27:293,27,0	0/0:2,0:2:6:0,6,67	0/0:5,0:5:12:0,12,142	1/1:0,1:1:3:32,3,0	0/0:5,0:5:15:0,15,157	0/0:4,0:4:12:0,12,125	./.:.:.:.:.	1/1:0,4:4:12:130,12,0	1/1:0,3:3:9:93,9,0	0/0:4,0:4:12:0,12,122	1/1:0,5:5:15:157,15,0	0/0:2,0:2:6:0,6,61	0/0:6,0:6:18:0,18,186	1/1:0,5:5:15:151,15,0	0/0:4,0:4:12:0,12,126	1/1:0,5:5:15:156,15,0	1/1:0,5:5:15:153,15,0	0/0:1,0:1:3:0,3,31	0/0:2,0:2:6:0,6,63	1/1:0,2:2:3:45,3,0	1/1:0,2:2:6:61,6,0	0/1:2,1:3:20:20,0,51	0/0:2,0:2:6:0,6,65	0/0:5,0:5:15:0,15,160	0/0:5,0:5:9:0,9,120	0/0:6,0:6:18:0,18,186	0/0:3,0:3:9:0,9,89	0/0:2,0:2:6:0,6,63	0/0:2,0:2:6:0,6,60	0/0:2,0:2:6:0,6,64	0/0:6,0:6:18:0,18,195	0/0:1,0:1:3:0,3,30	0/0:1,0:1:3:0,3,32	0/0:5,0:5:15:0,15,162	1/1:0,3:3:9:89,9,0	0/1:3,1:4:19:19,0,84	1/1:0,4:4:12:118,12,0	0/1:3,4:7:80:109,0,80	1/1:0,1:1:3:29,3,0	0/0:1,0:1:3:0,3,30	0/0:4,0:4:12:0,12,132	1/1:0,2:2:6:62,6,0	0/0:1,0:1:3:0,3,34	0/0:3,0:3:9:0,9,94	0/0:2,0:2:6:0,6,65	0/0:2,0:2:6:0,6,66	0/0:3,0:3:9:0,9,94	0/0:3,0:3:9:0,9,96	0/0:4,0:4:12:0,12,128	1/1:0,2:2:6:59,6,0	1/1:0,1:1:3:33,3,0	0/0:3,0:3:9:0,9,99	0/0:2,0:2:6:0,6,61	0/0:6,0:6:18:0,18,189	0/0:1,0:1:3:0,3,32	0/0:3,0:3:9:0,9,92	0/0:3,0:3:9:0,9,94	0/0:1,0:1:3:0,3,33	0/0:2,0:2:6:0,6,65	0/0:3,0:3:9:0,9,95	0/0:8,0:8:24:0,24,245	0/0:4,0:4:12:0,12,118	1/1:0,5:5:12:137,12,0	./.:.:.:.:.	0/0:2,0:2:6:0,6,59	./.:.:.:.:.	0/0:3,0:3:9:0,9,94	0/0:6,0:6:18:0,18,186	0/0:7,0:7:21:0,21,227	0/0:9,0:9:24:0,24,274	0/0:4,0:4:6:0,6,89	1/1:0,1:1:3:32,3,0	0/0:6,0:6:15:0,15,169	0/0:5,0:5:15:0,15,159	0/0:7,0:7:21:0,21,223	0/0:8,0:8:24:0,24,249	0/0:1,0:1:3:0,3,31	./.:.:.:.:.	./.:.:.:.:.	./.:.:.:.:.	1/1:0,8:8:15:196,15,0	1/1:0,4:4:9:106,9,0	0/0:5,0:5:9:0,9,120	0/0:4,0:4:12:0,12,123	0/0:18,0:18:54:0,54,614
chr1	20530316	.	G	A	8048.7	.	AC=81;AF=0.312;AN=260;BaseQRankSum=3.798;DP=864;Dels=0.00;FS=15.373;HaplotypeScore=0.0712;InbreedingCoeff=0.6648;MLEAC=80;MLEAF=0.308;MQ=59.64;MQ0=0;MQRankSum=1.425;QD=25.00;ReadPosRankSum=0.381	GT:AD:DP:GQ:PL	0/0:59,0:59:99:0,177,1805	0/0:21,0:21:60:0,60,612	0/0:10,0:10:30:0,30,298	1/1:0,38:38:99:1173,114,0	0/0:13,0:13:36:0,36,368	1/1:0,12:12:36:362,36,0	1/1:0,16:16:42:456,42,0	0/0:2,0:2:6:0,6,59	0/0:3,0:3:9:0,9,94	1/1:0,12:12:36:351,36,0	1/1:0,2:2:6:43,6,0	0/0:12,0:12:36:0,36,371	1/1:0,7:7:18:200,18,0	0/0:1,0:1:3:0,3,31	1/1:0,18:18:54:550,54,0	0/0:17,0:17:39:0,39,448	1/1:0,10:10:27:283,27,0	0/0:1,0:1:3:0,3,32	1/1:0,10:10:27:292,27,0	0/0:4,0:4:9:0,9,101	1/1:0,1:1:3:32,3,0	1/1:0,13:13:33:370,33,0	0/0:17,0:17:45:0,45,484	0/0:14,0:14:39:0,39,406	0/0:3,0:3:9:0,9,86	1/1:0,18:18:54:547,54,0	0/0:8,0:8:24:0,24,246	0/0:5,0:5:15:0,15,158	0/1:2,2:4:48:53,0,48	1/1:0,16:16:45:475,45,0	1/1:0,2:2:6:63,6,0	1/1:0,1:1:3:33,3,0	1/1:0,19:19:54:572,54,0	1/1:0,1:1:3:33,3,0	0/0:15,0:15:45:0,45,453	0/0:1,0:1:3:0,3,31	0/0:19,0:19:54:0,54,560	0/0:6,0:6:18:0,18,181	1/1:0,9:9:24:260,24,0	0/0:2,0:2:6:0,6,67	0/0:1,0:1:3:0,3,31	0/0:7,0:7:21:0,21,214	0/0:12,0:12:33:0,33,347	0/0:24,0:24:69:0,69,719	0/0:19,0:19:54:0,54,564	0/1:17,8:25:99:172,0,444	0/0:15,0:15:39:0,39,424	0/0:2,0:2:6:0,6,57	./.:.:.:.:.	0/0:3,0:3:9:0,9,88	0/0:1,0:1:3:0,3,29	0/0:1,0:1:3:0,3,30	1/1:0,10:10:27:289,27,0	0/0:2,0:2:6:0,6,63	0/0:5,0:5:12:0,12,137	1/1:0,2:2:6:63,6,0	0/0:5,0:5:15:0,15,148	0/0:4,0:4:12:0,12,119	./.:.:.:.:.	1/1:0,4:4:12:123,12,0	1/1:0,3:3:9:96,9,0	0/0:4,0:4:12:0,12,118	1/1:0,5:5:15:152,15,0	0/0:2,0:2:6:0,6,59	0/0:5,0:5:15:0,15,152	1/1:0,5:5:15:155,15,0	0/0:4,0:4:12:0,12,119	1/1:0,5:5:15:154,15,0	1/1:0,5:5:15:158,15,0	0/0:1,0:1:3:0,3,30	0/0:2,0:2:6:0,6,61	1/1:0,2:2:3:45,3,0	1/1:0,2:2:6:61,6,0	0/1:2,1:3:20:20,0,48	0/0:2,0:2:6:0,6,61	0/0:5,0:5:15:0,15,149	0/0:5,0:5:9:0,9,119	0/0:6,0:6:18:0,18,178	0/0:3,0:3:9:0,9,89	0/0:2,0:2:6:0,6,59	0/0:2,0:2:6:0,6,58	0/0:2,0:2:6:0,6,62	0/0:6,0:6:18:0,18,187	0/0:2,0:2:6:0,6,59	0/0:1,0:1:3:0,3,30	0/0:5,0:5:15:0,15,155	1/1:0,3:3:9:92,9,0	0/1:3,1:4:18:18,0,79	1/1:0,4:4:12:118,12,0	0/1:3,4:7:75:112,0,75	1/1:0,1:1:3:31,3,0	./.:.:.:.:.	0/0:4,0:4:9:0,9,96	1/1:0,2:2:6:61,6,0	0/0:1,0:1:3:0,3,33	0/0:3,0:3:9:0,9,91	0/0:2,0:2:6:0,6,62	0/0:2,0:2:6:0,6,66	0/0:3,0:3:9:0,9,90	0/0:3,0:3:9:0,9,92	0/0:4,0:4:12:0,12,122	1/1:0,2:2:6:62,6,0	1/1:0,1:1:3:32,3,0	0/0:4,0:4:12:0,12,127	0/0:2,0:2:6:0,6,59	0/0:6,0:6:18:0,18,186	0/0:1,0:1:3:0,3,30	0/0:3,0:3:9:0,9,86	0/0:3,0:3:9:0,9,94	0/0:1,0:1:3:0,3,31	0/0:3,0:3:9:0,9,92	0/0:3,0:3:9:0,9,94	0/0:9,0:9:27:0,27,270	0/0:4,0:4:12:0,12,118	1/1:0,5:5:12:135,12,0	./.:.:.:.:.	0/0:1,0:1:3:0,3,30	0/0:1,0:1:3:0,3,30	0/0:3,0:3:9:0,9,90	0/0:6,0:6:18:0,18,184	0/0:7,0:7:21:0,21,217	0/0:9,0:9:24:0,24,263	0/0:6,0:6:9:0,9,134	1/1:0,1:1:3:32,3,0	0/0:6,0:6:15:0,15,160	0/0:5,0:5:15:0,15,153	0/0:7,0:7:21:0,21,216	0/0:8,0:8:24:0,24,240	0/0:1,0:1:3:0,3,30	./.:.:.:.:.	./.:.:.:.:.	./.:.:.:.:.	1/1:0,8:8:15:197,15,0	1/1:0,4:4:9:103,9,0	0/0:5,0:5:9:0,9,115	0/0:4,0:4:12:0,12,118	0/0:18,0:18:54:0,54,573
chr1	20530336	.	T	C	9468.89	.	AC=84;AF=0.318;AN=264;BaseQRankSum=3.180;DP=885;Dels=0.00;FS=9.613;HaplotypeScore=0.0865;InbreedingCoeff=0.6537;MLEAC=84;MLEAF=0.318;MQ=59.49;MQ0=0;MQRankSum=0.629;QD=25.87;ReadPosRankSum=-2.101	GT:AD:DP:GQ:PL	0/0:53,0:53:99:0,159,1667	0/0:21,0:21:60:0,60,626	0/0:10,0:10:30:0,30,304	1/1:0,45:45:99:1417,135,0	0/0:11,0:11:33:0,33,349	1/1:0,9:9:27:278,27,0	1/1:0,17:17:45:507,45,0	0/0:1,0:1:3:0,3,32	0/0:2,0:2:6:0,6,63	1/1:0,12:12:36:377,36,0	1/1:0,2:2:6:43,6,0	0/0:6,0:6:18:0,18,178	1/1:0,9:9:24:271,24,0	0/0:1,0:1:3:0,3,32	1/1:0,23:23:66:702,66,0	0/0:17,0:17:42:0,42,469	1/1:0,13:13:36:385,36,0	0/0:4,0:4:12:0,12,129	1/1:0,11:11:27:307,27,0	0/0:6,0:6:15:0,15,165	1/1:0,2:2:6:67,6,0	1/1:0,13:13:30:336,30,0	0/0:19,0:19:54:0,54,575	0/0:15,0:15:42:0,42,456	0/0:3,0:3:9:0,9,100	1/1:0,24:24:72:758,72,0	0/0:11,0:11:33:0,33,344	0/0:7,0:7:21:0,21,224	0/1:2,2:4:52:55,0,52	1/1:0,16:16:45:482,45,0	1/1:0,1:1:3:32,3,0	1/1:0,2:2:6:67,6,0	1/1:0,19:19:54:576,54,0	0/1:1,1:2:26:26,0,28	0/0:13,0:13:39:0,39,404	0/0:2,0:2:6:0,6,59	0/0:16,0:16:48:0,48,492	0/0:7,0:7:21:0,21,206	1/1:0,11:11:27:307,27,0	0/0:2,0:2:6:0,6,66	0/0:3,0:3:9:0,9,97	0/0:8,0:8:24:0,24,245	0/0:9,0:9:27:0,27,282	0/0:21,0:21:63:0,63,650	0/0:14,0:14:42:0,42,445	0/1:14,10:24:99:248,0,340	0/0:15,0:15:42:0,42,450	0/0:2,0:2:6:0,6,65	./.:.:.:.:.	0/0:3,0:3:9:0,9,92	0/0:1,0:1:3:0,3,30	0/0:1,0:1:3:0,3,34	1/1:0,10:10:27:300,27,0	0/0:2,0:2:6:0,6,61	0/0:6,0:6:12:0,12,139	1/1:0,6:6:18:191,18,0	0/0:3,0:3:9:0,9,92	0/0:3,0:3:9:0,9,92	1/1:0,1:1:3:33,3,0	1/1:0,7:7:21:213,21,0	1/1:0,5:5:15:158,15,0	0/0:5,0:5:15:0,15,162	1/1:0,5:5:15:164,15,0	0/0:4,0:4:12:0,12,125	0/0:5,0:5:15:0,15,150	1/1:0,4:4:12:118,12,0	0/0:6,0:6:18:0,18,187	1/1:0,5:5:15:158,15,0	1/1:0,4:4:12:132,12,0	0/0:2,0:2:6:0,6,64	0/0:2,0:2:6:0,6,63	1/1:0,2:2:3:45,3,0	1/1:0,2:2:6:63,6,0	0/1:2,1:3:25:25,0,53	0/0:2,0:2:6:0,6,64	0/0:3,0:3:9:0,9,86	0/0:6,0:6:12:0,12,152	0/0:6,0:6:18:0,18,184	0/0:2,0:2:6:0,6,65	0/0:2,0:2:6:0,6,63	0/0:3,0:3:9:0,9,97	0/0:2,0:2:6:0,6,63	0/0:7,0:7:21:0,21,218	0/0:2,0:2:6:0,6,57	0/1:1,1:2:26:27,0,26	0/0:4,0:4:12:0,12,122	1/1:0,2:2:6:65,6,0	0/1:3,1:4:22:22,0,79	1/1:0,7:7:21:223,21,0	0/1:3,3:6:80:83,0,80	1/1:0,1:1:3:30,3,0	0/0:1,0:1:3:0,3,29	0/1:3,1:4:22:22,0,79	1/1:0,2:2:6:62,6,0	./.:.:.:.:.	0/0:4,0:4:12:0,12,118	0/0:3,0:3:9:0,9,97	0/0:4,0:4:12:0,12,123	0/0:2,0:2:6:0,6,60	0/0:3,0:3:9:0,9,90	0/0:3,0:3:9:0,9,99	1/1:0,3:3:9:96,9,0	1/1:0,2:2:6:66,6,0	0/0:3,0:3:9:0,9,86	0/0:2,0:2:6:0,6,63	0/0:5,0:5:15:0,15,152	0/0:2,0:2:6:0,6,63	0/0:5,0:5:15:0,15,148	0/0:3,0:3:9:0,9,95	0/0:1,0:1:3:0,3,31	0/0:2,0:2:6:0,6,58	0/0:3,0:3:9:0,9,95	0/0:6,0:6:18:0,18,184	0/0:4,0:4:12:0,12,117	1/1:0,5:5:12:136,12,0	0/0:2,0:2:6:0,6,61	0/0:3,0:3:9:0,9,95	0/0:2,0:2:6:0,6,64	0/0:3,0:3:9:0,9,97	0/0:4,0:4:12:0,12,122	0/0:5,0:5:15:0,15,158	0/0:10,0:10:27:0,27,286	0/0:5,0:5:9:0,9,119	1/1:0,3:3:9:97,9,0	0/0:6,0:6:15:0,15,175	0/0:2,0:2:6:0,6,59	0/0:4,0:4:12:0,12,127	0/0:7,0:7:21:0,21,216	0/0:1,0:1:3:0,3,33	./.:.:.:.:.	./.:.:.:.:.	./.:.:.:.:.	1/1:0,8:8:15:197,15,0	1/1:0,4:4:9:108,9,0	0/0:4,0:4:6:0,6,89	0/0:4,0:4:12:0,12,124	0/0:20,0:20:57:0,57,632
chr1	20530497	.	A	C	6668.03	.	AC=79;AF=0.309;AN=256;BaseQRankSum=-2.681;DP=724;Dels=0.00;FS=1.265;HaplotypeScore=0.0922;InbreedingCoeff=0.6298;MLEAC=78;MLEAF=0.305;MQ=59.43;MQ0=0;MQRankSum=-0.798;QD=24.88;ReadPosRankSum=-1.131	GT:AD:DP:GQ:PL	0/0:36,0:36:99:0,108,1136	0/0:16,0:16:48:0,48,484	0/0:15,0:15:45:0,45,447	1/1:0,28:28:84:840,84,0	0/0:11,0:11:33:0,33,333	1/1:0,8:8:21:208,21,0	1/1:0,13:13:39:390,39,0	0/0:3,0:3:9:0,9,97	0/0:1,0:1:3:0,3,32	1/1:0,11:11:33:324,33,0	1/1:0,1:1:3:30,3,0	0/0:7,0:7:18:0,18,202	1/1:0,8:8:24:241,24,0	0/0:2,0:2:6:0,6,63	1/1:0,20:20:57:599,57,0	0/0:8,0:8:24:0,24,238	1/1:0,7:7:21:207,21,0	0/0:3,0:3:9:0,9,96	1/1:0,4:4:12:122,12,0	0/0:2,0:2:6:0,6,59	1/1:0,2:2:6:59,6,0	1/1:0,6:6:15:158,15,0	0/0:12,0:12:36:0,36,361	0/0:8,0:8:24:0,24,245	0/0:4,0:4:12:0,12,132	1/1:0,17:17:51:519,51,0	0/0:6,0:6:18:0,18,187	0/0:8,0:8:24:0,24,252	0/1:3,2:5:49:49,0,78	1/1:0,8:8:24:243,24,0	0/1:1,6:7:11:149,0,11	./.:.:.:.:.	1/1:0,6:6:18:179,18,0	1/1:0,1:1:3:32,3,0	0/0:12,0:12:36:0,36,370	0/0:3,0:3:9:0,9,96	0/0:14,0:14:39:0,39,420	0/0:14,0:14:42:0,42,422	1/1:0,11:11:33:341,33,0	./.:.:.:.:.	0/0:4,0:4:12:0,12,126	0/0:10,0:10:30:0,30,301	0/0:19,0:19:54:0,54,564	0/0:14,0:14:36:0,36,399	0/0:9,0:9:27:0,27,271	0/1:7,9:16:99:223,0,153	0/0:13,0:13:39:0,39,397	0/0:1,0:1:3:0,3,33	0/0:5,0:5:15:0,15,157	0/0:4,0:4:12:0,12,123	0/0:1,0:1:3:0,3,30	0/0:3,0:3:9:0,9,96	1/1:0,2:2:6:61,6,0	0/0:4,0:4:12:0,12,122	0/0:1,0:1:3:0,3,30	1/1:0,4:4:12:127,12,0	0/0:3,0:3:9:0,9,92	0/0:4,0:4:12:0,12,116	./.:.:.:.:.	1/1:0,7:7:21:206,21,0	1/1:0,4:4:12:126,12,0	0/0:3,0:3:9:0,9,89	0/1:1,6:7:11:162,0,11	./.:.:.:.:.	0/0:6,0:6:18:0,18,189	1/1:0,5:5:15:151,15,0	0/0:3,0:3:9:0,9,93	1/1:0,2:2:6:61,6,0	1/1:0,4:4:12:122,12,0	0/0:1,0:1:3:0,3,30	0/0:3,0:3:6:0,6,74	1/1:0,4:4:12:122,12,0	1/1:0,2:2:6:59,6,0	1/1:0,2:2:6:60,6,0	0/0:2,0:2:6:0,6,59	0/0:1,0:1:3:0,3,31	0/0:5,0:5:12:0,12,135	0/0:1,0:1:3:0,3,32	0/0:1,0:1:3:0,3,31	0/0:4,0:4:12:0,12,118	0/0:5,0:5:15:0,15,154	./.:.:.:.:.	0/0:4,0:4:12:0,12,131	0/0:3,0:3:9:0,9,83	0/0:1,0:1:3:0,3,31	0/0:4,0:4:12:0,12,128	1/1:0,2:2:6:60,6,0	0/0:4,0:4:12:0,12,126	1/1:0,4:4:12:122,12,0	0/1:1,4:5:18:90,0,18	1/1:0,1:1:3:33,3,0	0/0:3,0:3:9:0,9,95	0/1:3,2:5:45:45,0,79	1/1:0,2:2:3:33,3,0	0/0:1,0:1:3:0,3,32	0/1:3,1:4:16:16,0,86	0/0:3,0:3:9:0,9,94	0/0:3,0:3:9:0,9,93	0/0:2,0:2:6:0,6,61	0/0:3,0:3:9:0,9,91	0/0:1,0:1:3:0,3,31	1/1:0,1:1:3:34,3,0	1/1:0,4:4:12:126,12,0	./.:.:.:.:.	./.:.:.:.:.	0/0:3,0:3:9:0,9,92	0/0:4,0:4:12:0,12,125	0/0:4,0:4:12:0,12,119	0/0:4,0:4:12:0,12,121	0/0:1,0:1:3:0,3,32	0/0:7,0:7:21:0,21,205	0/0:4,0:4:12:0,12,124	0/0:7,0:7:21:0,21,212	0/0:1,0:1:3:0,3,30	1/1:0,6:6:18:182,18,0	0/0:2,0:2:6:0,6,62	0/0:3,0:3:9:0,9,92	0/0:2,0:2:6:0,6,61	0/0:2,0:2:6:0,6,58	0/0:2,0:2:6:0,6,61	0/0:6,0:6:18:0,18,178	0/0:3,0:3:9:0,9,97	0/0:10,0:10:30:0,30,311	1/1:0,2:2:6:63,6,0	0/0:6,0:6:18:0,18,181	0/0:2,0:2:6:0,6,60	0/0:3,0:3:9:0,9,90	0/0:1,0:1:3:0,3,31	0/0:3,0:3:9:0,9,90	1/1:0,3:3:6:77,6,0	./.:.:.:.:.	0/0:2,0:2:3:0,3,45	1/1:0,7:7:15:182,15,0	./.:.:.:.:.	0/0:3,0:3:6:0,6,76	0/0:2,0:2:3:0,3,45	0/0:22,0:22:66:0,66,736
chr1	20530501	.	A	C	7351.72	.	AC=80;AF=0.315;AN=254;BaseQRankSum=9.397;DP=750;Dels=0.00;FS=1.956;HaplotypeScore=0.0671;InbreedingCoeff=0.6591;MLEAC=80;MLEAF=0.315;MQ=59.52;MQ0=0;MQRankSum=-0.732;QD=26.45;ReadPosRankSum=-1.988	GT:AD:DP:GQ:PL	0/0:35,0:35:99:0,105,1071	0/0:20,0:20:60:0,60,585	0/0:15,0:15:45:0,45,433	1/1:0,30:30:90:938,90,0	0/0:12,0:12:36:0,36,344	1/1:0,8:8:21:233,21,0	1/1:0,11:11:33:337,33,0	0/0:2,0:2:6:0,6,69	0/0:1,0:1:3:0,3,31	1/1:0,13:13:39:407,39,0	1/1:0,1:1:3:32,3,0	0/0:7,0:7:18:0,18,196	1/1:0,9:9:27:278,27,0	0/0:2,0:2:6:0,6,61	1/1:0,22:22:63:667,63,0	0/0:10,0:10:30:0,30,288	1/1:0,6:6:18:190,18,0	0/0:3,0:3:9:0,9,98	1/1:0,4:4:12:126,12,0	0/0:2,0:2:6:0,6,56	1/1:0,1:1:3:33,3,0	1/1:0,8:8:24:251,24,0	0/0:12,0:12:36:0,36,349	0/0:8,0:8:24:0,24,239	0/0:4,0:4:12:0,12,132	1/1:0,15:15:45:478,45,0	0/0:7,0:7:21:0,21,210	0/0:8,0:8:24:0,24,250	0/1:3,2:5:53:53,0,82	1/1:0,7:7:21:220,21,0	0/1:1,5:6:13:130,0,13	./.:.:.:.:.	1/1:0,10:10:30:315,30,0	1/1:0,1:1:3:32,3,0	0/0:14,0:14:42:0,42,420	0/0:3,0:3:9:0,9,96	0/0:16,0:16:45:0,45,459	0/0:14,0:14:42:0,42,401	1/1:0,11:11:33:345,33,0	./.:.:.:.:.	0/0:5,0:5:15:0,15,153	0/0:11,0:11:33:0,33,325	0/0:18,0:18:51:0,51,515	0/0:15,0:15:39:0,39,424	0/0:8,0:8:24:0,24,229	0/1:7,8:15:99:215,0,151	0/0:14,0:14:42:0,42,416	0/0:1,0:1:3:0,3,32	0/0:5,0:5:15:0,15,149	0/0:4,0:4:12:0,12,119	0/0:1,0:1:3:0,3,30	0/0:4,0:4:12:0,12,118	1/1:0,2:2:6:65,6,0	0/0:5,0:5:15:0,15,145	0/0:1,0:1:3:0,3,30	1/1:0,4:4:12:130,12,0	0/0:2,0:2:6:0,6,57	0/0:4,0:4:12:0,12,122	./.:.:.:.:.	1/1:0,6:6:18:185,18,0	1/1:0,4:4:12:128,12,0	0/0:2,0:2:6:0,6,58	1/1:0,8:8:24:245,24,0	./.:.:.:.:.	0/0:6,0:6:18:0,18,184	1/1:0,5:5:15:155,15,0	0/0:3,0:3:9:0,9,90	1/1:0,3:3:9:93,9,0	1/1:0,5:5:15:160,15,0	./.:.:.:.:.	0/0:3,0:3:6:0,6,75	1/1:0,5:5:15:154,15,0	1/1:0,2:2:6:61,6,0	1/1:0,2:2:6:62,6,0	0/0:1,0:1:3:0,3,30	0/0:1,0:1:3:0,3,29	0/0:5,0:5:12:0,12,133	0/0:1,0:1:3:0,3,29	0/0:1,0:1:3:0,3,30	0/0:4,0:4:12:0,12,117	0/0:5,0:5:15:0,15,146	./.:.:.:.:.	0/0:4,0:4:12:0,12,128	0/0:3,0:3:9:0,9,89	0/0:1,0:1:3:0,3,31	0/0:4,0:4:12:0,12,126	1/1:0,3:3:9:97,9,0	0/0:4,0:4:12:0,12,121	1/1:0,5:5:15:154,15,0	0/1:1,4:5:20:97,0,20	1/1:0,1:1:3:32,3,0	0/0:3,0:3:9:0,9,92	0/1:3,2:5:53:53,0,77	1/1:0,2:2:6:65,6,0	0/0:1,0:1:3:0,3,30	0/1:3,1:4:19:19,0,86	0/0:3,0:3:9:0,9,92	0/0:4,0:4:12:0,12,118	0/0:2,0:2:6:0,6,58	0/0:3,0:3:9:0,9,90	0/0:1,0:1:3:0,3,30	1/1:0,1:1:3:31,3,0	1/1:0,4:4:12:127,12,0	./.:.:.:.:.	./.:.:.:.:.	0/0:5,0:5:15:0,15,148	0/0:3,0:3:9:0,9,93	0/0:4,0:4:12:0,12,115	0/0:4,0:4:12:0,12,119	0/0:1,0:1:3:0,3,30	0/0:7,0:7:21:0,21,209	0/0:4,0:4:12:0,12,119	0/0:7,0:7:21:0,21,204	0/0:1,0:1:3:0,3,29	1/1:0,7:7:21:217,21,0	0/0:2,0:2:6:0,6,60	0/0:3,0:3:9:0,9,86	0/0:2,0:2:6:0,6,59	0/0:3,0:3:9:0,9,89	0/0:3,0:3:9:0,9,88	0/0:6,0:6:18:0,18,172	0/0:4,0:4:12:0,12,118	0/0:9,0:9:27:0,27,270	1/1:0,2:2:6:63,6,0	0/0:6,0:6:18:0,18,172	0/0:2,0:2:6:0,6,58	0/0:3,0:3:9:0,9,87	0/0:2,0:2:6:0,6,59	0/0:3,0:3:9:0,9,87	1/1:0,3:3:6:76,6,0	./.:.:.:.:.	0/0:2,0:2:3:0,3,45	1/1:0,7:7:15:178,15,0	./.:.:.:.:.	0/0:3,0:3:6:0,6,75	0/0:2,0:2:3:0,3,45	0/0:23,0:23:69:0,69,759
chr1	20530511	.	A	G	7171.42	.	AC=74;AF=0.301;AN=246;BaseQRankSum=4.743;DP=759;Dels=0.00;FS=4.560;HaplotypeScore=0.0567;InbreedingCoeff=0.6714;MLEAC=69;MLEAF=0.280;MQ=59.55;MQ0=0;MQRankSum=0.227;QD=25.52;ReadPosRankSum=-2.160	GT:AD:DP:GQ:PL	0/0:33,0:33:99:0,99,1041	0/0:20,0:20:60:0,60,608	0/0:15,0:15:45:0,45,436	1/1:0,31:31:93:972,93,0	0/0:12,0:12:36:0,36,360	1/1:0,7:7:21:214,21,0	1/1:0,10:10:30:314,30,0	0/0:2,0:2:6:0,6,71	0/0:2,0:2:6:0,6,65	1/1:0,14:14:42:426,42,0	./.:.:.:.:.	0/0:7,0:7:18:0,18,199	1/1:0,9:9:27:278,27,0	0/0:2,0:2:6:0,6,60	1/1:0,22:22:63:678,63,0	0/0:11,0:11:33:0,33,331	1/1:0,7:7:21:224,21,0	0/0:3,0:3:9:0,9,97	1/1:0,5:5:15:156,15,0	0/0:2,0:2:6:0,6,61	1/1:0,1:1:3:31,3,0	1/1:0,7:7:21:220,21,0	0/0:13,0:13:39:0,39,407	0/0:8,0:8:24:0,24,245	0/0:4,0:4:12:0,12,128	1/1:0,15:15:45:472,45,0	0/0:9,0:9:27:0,27,269	0/0:7,0:7:21:0,21,219	0/1:3,2:5:49:49,0,82	1/1:0,7:7:21:221,21,0	0/1:1,5:6:13:132,0,13	./.:.:.:.:.	1/1:0,9:9:27:285,27,0	./.:.:.:.:.	0/0:15,0:15:45:0,45,461	0/0:3,0:3:9:0,9,90	0/0:15,0:15:42:0,42,441	0/0:15,0:15:45:0,45,443	1/1:0,14:14:39:420,39,0	./.:.:.:.:.	0/0:5,0:5:15:0,15,158	0/0:12,0:12:36:0,36,367	0/0:18,0:18:51:0,51,535	0/0:14,0:14:39:0,39,417	0/0:8,0:8:24:0,24,236	0/1:7,8:15:99:205,0,157	0/0:14,0:14:42:0,42,423	./.:.:1:.:.	0/0:5,0:5:15:0,15,149	0/0:4,0:4:12:0,12,120	0/0:1,0:1:3:0,3,29	0/0:3,0:3:9:0,9,90	1/1:0,2:2:6:65,6,0	0/0:6,0:6:18:0,18,186	0/0:2,0:2:6:0,6,63	1/1:0,3:3:9:98,9,0	0/0:2,0:2:6:0,6,59	0/0:5,0:5:15:0,15,158	./.:.:.:.:.	1/1:0,7:7:21:219,21,0	1/1:0,4:4:12:120,12,0	0/0:2,0:2:6:0,6,60	1/1:0,7:7:18:201,18,0	./.:.:.:.:.	0/0:7,0:7:21:0,21,202	1/1:0,5:5:15:154,15,0	0/0:3,0:3:9:0,9,89	1/1:0,3:3:9:94,9,0	1/1:0,5:5:15:150,15,0	./.:.:.:.:.	0/0:4,0:4:9:0,9,105	1/1:0,5:5:15:158,15,0	1/1:0,2:2:6:65,6,0	1/1:0,3:3:9:92,9,0	0/0:1,0:1:3:0,3,29	0/0:2,0:2:6:0,6,60	0/0:5,0:5:12:0,12,134	0/0:1,0:1:3:0,3,30	0/0:1,0:1:3:0,3,31	0/0:4,0:4:12:0,12,115	0/0:5,0:5:15:0,15,145	./.:.:.:.:.	0/0:3,0:3:9:0,9,91	0/0:3,0:3:9:0,9,89	0/0:1,0:1:3:0,3,31	0/0:4,0:4:12:0,12,122	1/1:0,3:3:9:95,9,0	0/0:4,0:4:12:0,12,127	1/1:0,5:5:15:158,15,0	0/1:3,4:7:77:93,0,77	1/1:0,1:1:3:32,3,0	0/0:3,0:3:9:0,9,89	0/1:4,2:6:47:47,0,93	1/1:0,2:2:6:65,6,0	0/0:1,0:1:3:0,3,31	0/1:3,1:4:20:20,0,91	0/0:3,0:3:9:0,9,92	0/0:5,0:5:15:0,15,156	0/0:2,0:2:6:0,6,60	0/0:3,0:3:9:0,9,91	0/0:1,0:1:3:0,3,30	./.:.:.:.:.	1/1:0,3:3:9:96,9,0	0/0:1,0:1:3:0,3,32	./.:.:.:.:.	0/0:5,0:5:15:0,15,152	0/0:6,0:6:18:0,18,185	0/0:3,0:3:9:0,9,90	0/0:3,0:3:9:0,9,94	0/0:1,0:1:3:0,3,29	0/0:7,0:7:21:0,21,203	0/0:3,0:3:9:0,9,94	0/0:7,0:7:21:0,21,209	0/0:1,0:1:3:0,3,29	1/1:0,8:8:24:252,24,0	0/0:2,0:2:6:0,6,61	0/0:3,0:3:9:0,9,86	0/0:1,0:1:3:0,3,29	0/0:3,0:3:9:0,9,93	0/0:3,0:3:9:0,9,93	0/0:7,0:7:21:0,21,204	0/0:4,0:4:12:0,12,119	0/0:10,0:10:27:0,27,286	1/1:0,2:2:6:63,6,0	0/0:5,0:5:15:0,15,143	0/0:2,0:2:6:0,6,60	0/0:3,0:3:9:0,9,88	0/0:2,0:2:6:0,6,61	0/0:3,0:3:9:0,9,92	1/1:0,3:3:6:76,6,0	./.:.:.:.:.	0/0:2,0:2:3:0,3,45	1/1:0,7:7:15:183,15,0	./.:.:.:.:.	0/0:3,0:3:6:0,6,76	./.:.:.:.:.	0/0:22,0:22:66:0,66,746
chr1	20530545	.	G	T	1470.74	.	AC=16;AF=0.062;AN=260;BaseQRankSum=-3.192;DP=788;Dels=0.00;FS=1.105;HaplotypeScore=0.0230;InbreedingCoeff=0.3805;MLEAC=16;MLEAF=0.062;MQ=59.48;MQ0=0;MQRankSum=0.431;QD=24.51;ReadPosRankSum=-1.627	GT:AD:DP:GQ:PL	0/0:37,0:37:99:0,111,1180	0/0:24,0:24:72:0,72,756	0/0:14,0:14:42:0,42,453	0/0:36,0:36:99:0,108,1149	0/0:18,0:18:54:0,54,581	0/0:9,0:9:24:0,24,273	0/0:10,0:10:30:0,30,333	0/0:1,0:1:3:0,3,32	0/1:2,1:3:24:24,0,56	0/0:9,0:10:27:0,27,284	0/0:1,0:1:3:0,3,22	1/1:0,9:9:24:253,24,0	0/0:8,0:8:24:0,24,263	0/0:2,0:2:6:0,6,63	0/0:17,0:17:48:0,48,535	0/0:9,0:9:27:0,27,296	0/0:10,0:10:30:0,30,317	0/0:3,0:3:9:0,9,96	0/0:5,0:5:15:0,15,155	0/0:1,0:1:3:0,3,32	./.:.:.:.:.	0/0:8,0:8:18:0,18,217	0/0:12,0:12:36:0,36,379	1/1:0,10:10:30:316,30,0	0/0:2,0:2:6:0,6,63	0/0:15,0:15:42:0,42,469	0/0:14,0:14:36:0,36,411	0/0:4,0:4:12:0,12,135	0/0:2,0:2:6:0,6,69	0/0:6,0:6:18:0,18,199	0/0:3,0:3:9:0,9,104	0/0:3,0:3:9:0,9,97	0/0:8,0:8:24:0,24,247	0/0:1,0:1:3:0,3,31	0/0:18,0:18:54:0,54,586	0/0:1,0:1:3:0,3,32	0/0:19,0:19:57:0,57,612	0/0:13,0:13:39:0,39,420	0/0:12,0:12:33:0,33,374	0/0:1,0:1:3:0,3,33	0/0:3,0:3:9:0,9,97	0/0:8,0:8:24:0,24,262	0/0:16,0:16:45:0,45,498	1/1:0,15:15:42:449,42,0	1/1:0,10:10:30:307,30,0	0/0:12,0:12:36:0,36,382	0/0:10,0:10:30:0,30,318	0/1:1,2:3:25:54,0,25	0/0:4,0:4:12:0,12,134	0/0:6,0:6:18:0,18,192	0/0:1,0:1:3:0,3,32	0/0:4,0:4:12:0,12,128	0/0:5,0:5:15:0,15,161	0/0:6,0:6:18:0,18,195	1/1:0,2:2:6:57,6,0	0/0:1,0:1:3:0,3,33	0/0:2,0:2:6:0,6,69	0/0:5,0:5:15:0,15,162	0/0:1,0:1:3:0,3,32	0/0:6,0:6:18:0,18,200	0/0:3,0:3:9:0,9,93	0/0:1,0:1:3:0,3,33	0/0:7,0:7:18:0,18,212	0/0:1,0:1:3:0,3,32	0/0:10,0:10:30:0,30,313	0/0:2,0:2:6:0,6,65	0/0:2,0:2:6:0,6,65	0/0:3,0:3:9:0,9,95	0/0:5,0:5:15:0,15,159	./.:.:.:.:.	0/0:2,0:2:6:0,6,63	0/0:9,0:9:24:0,24,269	0/0:2,0:2:6:0,6,69	0/0:2,0:2:6:0,6,67	0/0:3,0:3:9:0,9,98	1/1:0,2:2:6:62,6,0	0/0:4,0:4:9:0,9,110	0/0:1,0:1:3:0,3,35	0/0:3,0:3:9:0,9,98	0/0:3,0:3:9:0,9,97	0/0:5,0:5:15:0,15,154	./.:.:.:.:.	0/0:4,0:4:12:0,12,124	0/0:6,0:6:18:0,18,197	0/0:3,0:3:9:0,9,95	0/0:5,0:5:15:0,15,156	0/0:3,0:3:9:0,9,93	0/0:2,0:2:6:0,6,69	0/0:5,0:5:15:0,15,162	0/0:4,0:4:9:0,9,97	0/0:1,0:1:3:0,3,32	0/0:4,0:4:12:0,12,126	0/0:4,0:4:9:0,9,110	0/0:1,0:1:3:0,3,32	0/0:1,0:1:3:0,3,32	0/0:1,0:1:3:0,3,33	0/0:2,0:2:6:0,6,61	0/0:6,0:6:18:0,18,189	0/0:3,0:3:9:0,9,94	0/0:2,0:2:6:0,6,66	0/0:3,0:3:9:0,9,98	0/0:2,0:2:6:0,6,63	0/0:3,0:3:9:0,9,99	0/0:3,0:3:9:0,9,96	./.:.:.:.:.	0/0:7,0:7:21:0,21,225	0/0:7,0:7:21:0,21,227	0/0:3,0:3:9:0,9,97	0/0:5,0:5:12:0,12,134	0/0:1,0:1:3:0,3,32	0/0:6,0:6:18:0,18,195	0/0:5,0:5:12:0,12,137	0/0:4,0:4:12:0,12,128	0/0:1,0:1:3:0,3,33	0/0:7,0:7:21:0,21,227	0/0:5,0:5:15:0,15,162	0/0:4,0:4:12:0,12,130	0/0:3,0:3:9:0,9,95	0/0:3,0:3:9:0,9,97	0/0:2,0:2:6:0,6,65	0/0:9,0:9:27:0,27,295	0/0:7,0:7:21:0,21,220	0/0:12,0:12:33:0,33,367	0/0:3,0:3:9:0,9,97	0/0:3,0:3:9:0,9,97	0/0:3,0:3:9:0,9,94	0/0:2,0:2:6:0,6,63	1/1:0,6:6:18:184,18,0	0/0:2,0:2:6:0,6,67	0/0:3,0:3:6:0,6,77	./.:.:.:.:.	0/0:2,0:2:3:0,3,45	0/0:5,0:5:12:0,12,142	./.:.:.:.:.	0/0:3,0:3:6:0,6,75	./.:.:.:.:.	0/0:28,0:28:84:0,84,968
chr1	20530660	.	C	T	8172.9	.	AC=81;AF=0.307;AN=264;BaseQRankSum=-7.332;DP=887;Dels=0.00;FS=0.523;HaplotypeScore=0.0884;InbreedingCoeff=0.6714;MLEAC=81;MLEAF=0.307;MQ=59.19;MQ0=0;MQRankSum=-0.081;QD=24.99;ReadPosRankSum=2.425	GT:AD:DP:GQ:PL	0/0:48,0:48:99:0,144,1545	0/0:16,0:16:48:0,48,513	0/0:13,0:13:39:0,39,420	1/1:0,45:45:99:1327,129,0	0/0:8,0:8:24:0,24,249	1/1:0,8:8:24:241,24,0	1/1:0,13:13:33:355,33,0	0/0:3,0:3:9:0,9,97	0/0:2,0:2:6:0,6,57	1/1:0,13:13:39:396,39,0	1/1:0,1:1:3:32,3,0	0/0:15,0:15:45:0,45,475	1/1:0,10:10:30:318,30,0	0/0:2,0:2:6:0,6,59	1/1:0,17:17:48:504,48,0	0/0:17,0:17:51:0,51,536	1/1:0,14:14:42:422,42,0	0/0:1,0:1:3:0,3,34	1/1:0,4:4:12:116,12,0	./.:.:.:.:.	1/1:0,2:2:6:62,6,0	1/1:0,6:6:18:182,18,0	0/0:17,0:17:51:0,51,541	0/0:21,0:21:57:0,57,626	0/0:1,0:1:3:0,3,32	1/1:0,12:12:36:370,36,0	0/0:12,0:12:36:0,36,379	0/0:10,0:10:30:0,30,320	0/1:1,2:3:25:43,0,25	1/1:0,20:20:57:608,57,0	1/1:0,2:2:6:64,6,0	1/1:0,4:4:12:113,12,0	1/1:0,16:16:42:459,42,0	0/1:1,4:5:22:99,0,22	0/0:20,0:20:60:0,60,637	0/0:4,0:4:12:0,12,118	0/0:22,0:22:66:0,66,694	0/0:10,0:10:30:0,30,320	1/1:0,9:9:27:272,27,0	0/0:3,0:3:9:0,9,100	0/0:2,0:2:6:0,6,64	0/0:5,0:5:15:0,15,157	0/0:6,0:6:18:0,18,187	0/0:13,0:13:36:0,36,397	0/0:21,0:21:57:0,57,634	0/1:14,8:22:99:197,0,355	0/0:6,0:6:18:0,18,185	0/0:2,0:2:6:0,6,65	./.:.:.:.:.	0/0:2,0:2:6:0,6,61	0/0:1,0:1:3:0,3,32	0/0:4,0:4:12:0,12,117	1/1:0,4:4:9:111,9,0	0/0:2,0:2:6:0,6,65	0/0:6,0:6:18:0,18,195	1/1:0,5:5:15:152,15,0	0/0:5,0:5:15:0,15,158	0/0:7,0:7:21:0,21,217	1/1:0,1:1:3:31,3,0	1/1:0,6:6:18:183,18,0	1/1:0,5:5:12:141,12,0	0/0:4,0:4:12:0,12,127	1/1:0,6:6:18:182,18,0	0/0:4,0:4:12:0,12,128	0/0:10,0:10:27:0,27,298	1/1:0,6:6:18:183,18,0	0/0:1,0:1:3:0,3,32	1/1:0,5:5:15:155,15,0	1/1:0,3:3:9:96,9,0	0/0:2,0:2:6:0,6,63	0/0:2,0:2:6:0,6,61	1/1:0,1:1:3:30,3,0	1/1:0,4:4:12:118,12,0	0/1:1,3:4:17:79,0,17	0/0:3,0:3:9:0,9,97	0/0:1,0:1:3:0,3,31	0/0:2,0:2:6:0,6,62	0/0:1,0:1:3:0,3,33	0/0:1,0:1:3:0,3,32	0/0:5,0:5:12:0,12,142	0/0:4,0:4:12:0,12,126	0/0:4,0:4:12:0,12,127	0/0:4,0:4:12:0,12,124	0/0:5,0:5:15:0,15,161	0/0:3,0:3:9:0,9,98	0/0:2,0:2:6:0,6,66	1/1:0,2:2:6:63,6,0	0/0:8,0:8:24:0,24,251	1/1:0,4:4:12:120,12,0	0/1:2,1:3:24:24,0,54	1/1:0,4:4:12:119,12,0	0/0:3,0:3:9:0,9,98	0/1:5,1:6:12:12,0,145	./.:.:.:.:.	0/0:2,0:2:6:0,6,62	0/0:4,0:4:12:0,12,126	0/0:2,0:2:6:0,6,62	0/0:1,0:1:3:0,3,32	0/0:5,0:5:15:0,15,151	0/0:4,0:4:12:0,12,122	0/1:4,2:6:46:46,0,117	1/1:0,5:5:15:158,15,0	1/1:0,3:3:9:91,9,0	0/0:2,0:2:6:0,6,65	0/0:2,0:2:6:0,6,62	0/0:8,0:8:21:0,21,239	0/0:8,0:8:24:0,24,250	0/0:8,0:8:24:0,24,258	0/0:8,0:8:24:0,24,256	0/0:1,0:1:3:0,3,31	0/0:9,0:9:27:0,27,278	0/0:8,0:8:24:0,24,264	0/0:10,0:10:30:0,30,315	0/0:4,0:4:12:0,12,132	1/1:0,3:3:9:93,9,0	0/0:4,0:4:12:0,12,128	0/0:5,0:5:15:0,15,160	0/0:3,0:3:9:0,9,99	0/0:7,0:7:21:0,21,223	0/0:2,0:2:6:0,6,64	0/0:4,0:4:12:0,12,128	0/0:3,0:3:9:0,9,97	0/0:3,0:3:9:0,9,93	1/1:0,7:7:21:215,21,0	0/0:4,0:4:12:0,12,126	0/0:3,0:3:9:0,9,97	0/0:4,0:4:12:0,12,130	0/0:4,0:4:12:0,12,128	0/0:1,0:1:3:0,3,33	1/1:0,2:2:6:61,6,0	0/0:4,0:4:6:0,6,89	0/0:2,0:2:3:0,3,45	1/1:0,6:6:9:134,9,0	./.:.:.:.:.	0/0:2,0:2:3:0,3,45	./.:.:.:.:.	0/0:22,0:22:66:0,66,757
chr1	20530700	.	A	C	7327.96	.	AC=76;AF=0.299;AN=254;BaseQRankSum=3.783;DP=788;Dels=0.00;FS=12.641;HaplotypeScore=0.1156;InbreedingCoeff=0.6844;MLEAC=74;MLEAF=0.291;MQ=59.49;MQ0=0;MQRankSum=-0.554;QD=26.65;ReadPosRankSum=-1.086	GT:AD:DP:GQ:PL	0/0:42,0:42:99:0,126,1325	0/0:14,0:14:42:0,42,430	0/0:10,0:10:30:0,30,301	1/1:0,38:38:99:1199,114,0	0/0:10,0:10:30:0,30,318	1/1:0,4:4:12:122,12,0	1/1:0,13:13:30:357,30,0	0/0:4,0:4:12:0,12,122	./.:.:.:.:.	1/1:0,13:13:39:414,39,0	1/1:0,2:2:6:67,6,0	0/0:20,0:20:57:0,57,598	1/1:0,8:8:24:245,24,0	0/0:2,0:2:6:0,6,63	1/1:0,22:22:60:645,60,0	0/0:13,0:13:39:0,39,394	1/1:0,13:13:39:398,39,0	0/0:1,0:1:3:0,3,32	1/1:0,7:7:21:218,21,0	./.:.:.:.:.	1/1:0,1:1:3:22,3,0	1/1:0,8:8:24:260,24,0	0/0:14,0:14:42:0,42,431	0/0:17,0:17:51:0,51,520	0/0:2,0:2:6:0,6,61	1/1:0,8:8:24:252,24,0	0/0:10,0:10:30:0,30,305	0/0:10,0:10:30:0,30,316	0/1:2,2:4:45:46,0,45	1/1:0,19:19:54:587,54,0	./.:.:.:.:.	1/1:0,3:3:9:87,9,0	1/1:0,14:14:39:427,39,0	1/1:0,2:2:6:67,6,0	0/0:11,0:11:33:0,33,330	0/0:3,0:3:9:0,9,99	0/0:24,0:24:72:0,72,711	0/0:7,0:7:21:0,21,210	1/1:0,7:7:21:221,21,0	0/0:3,0:3:9:0,9,96	0/0:1,0:1:3:0,3,32	0/0:9,0:9:27:0,27,278	0/0:3,0:3:9:0,9,97	0/0:11,0:11:33:0,33,337	0/0:14,0:14:36:0,36,399	0/1:7,6:13:99:157,0,157	0/0:7,0:7:21:0,21,210	0/0:2,0:2:6:0,6,63	./.:.:.:.:.	0/0:3,0:3:9:0,9,89	0/0:1,0:1:3:0,3,29	0/0:4,0:4:12:0,12,124	1/1:0,2:2:6:61,6,0	0/0:2,0:2:6:0,6,58	0/0:4,0:4:12:0,12,121	1/1:0,2:2:6:65,6,0	0/0:4,0:4:12:0,12,126	0/0:6,0:6:18:0,18,184	./.:.:.:.:.	1/1:0,4:4:12:126,12,0	1/1:0,7:7:18:199,18,0	0/0:3,0:3:9:0,9,89	1/1:0,6:6:18:189,18,0	0/0:1,0:1:3:0,3,31	0/0:8,0:8:21:0,21,236	1/1:0,4:4:12:128,12,0	0/0:4,0:4:12:0,12,126	1/1:0,10:10:30:302,30,0	1/1:0,4:4:12:122,12,0	0/0:1,0:1:3:0,3,30	0/0:3,0:3:9:0,9,89	1/1:0,1:1:3:31,3,0	1/1:0,3:3:9:95,9,0	0/1:2,3:5:45:83,0,45	0/0:2,0:2:6:0,6,59	0/0:1,0:1:3:0,3,33	0/0:2,0:2:6:0,6,59	0/0:2,0:2:6:0,6,59	0/0:3,0:3:9:0,9,91	0/0:7,0:7:18:0,18,193	0/0:3,0:3:9:0,9,88	0/0:7,0:7:18:0,18,200	0/0:3,0:3:9:0,9,98	0/0:7,0:7:21:0,21,211	0/0:1,0:1:3:0,3,29	0/0:4,0:4:12:0,12,130	1/1:0,2:2:6:63,6,0	0/0:8,0:8:24:0,24,250	1/1:0,2:2:6:65,6,0	0/0:4,0:4:12:0,12,130	1/1:0,4:4:12:126,12,0	0/0:2,0:2:6:0,6,57	0/1:4,1:5:18:18,0,109	./.:.:.:.:.	0/0:1,0:1:3:0,3,33	0/0:4,0:4:12:0,12,126	0/0:6,0:6:18:0,18,185	0/0:2,0:2:6:0,6,59	0/0:4,0:4:12:0,12,125	0/0:3,0:3:9:0,9,86	0/0:1,0:1:3:0,3,33	1/1:0,2:2:6:63,6,0	1/1:0,1:1:3:31,3,0	./.:.:.:.:.	0/0:3,0:3:9:0,9,95	0/0:6,0:6:18:0,18,181	0/0:7,0:7:21:0,21,230	0/0:6,0:6:18:0,18,181	0/0:5,0:5:15:0,15,155	0/0:1,0:1:3:0,3,31	0/0:11,0:11:33:0,33,335	0/0:5,0:5:15:0,15,160	0/0:6,0:6:18:0,18,183	0/0:4,0:4:12:0,12,120	1/1:0,3:3:9:96,9,0	0/0:1,0:1:3:0,3,31	0/0:5,0:5:15:0,15,148	0/0:2,0:2:6:0,6,59	0/0:6,0:6:18:0,18,184	0/0:1,0:1:3:0,3,32	0/0:5,0:5:15:0,15,153	0/0:3,0:3:9:0,9,89	0/0:4,0:4:12:0,12,118	1/1:0,5:5:15:162,15,0	0/0:4,0:4:12:0,12,118	0/0:2,0:2:6:0,6,62	0/0:3,0:3:9:0,9,91	0/0:4,0:4:12:0,12,122	0/0:1,0:1:3:0,3,29	1/1:0,2:2:3:31,3,0	0/0:2,0:2:3:0,3,45	./.:.:.:.:.	1/1:0,2:2:3:45,3,0	./.:.:.:.:.	0/0:2,0:2:3:0,3,45	./.:.:.:.:.	0/0:28,0:28:84:0,84,945
chr1	20530701	.	G	A	7084.63	.	AC=76;AF=0.299;AN=254;BaseQRankSum=-2.361;DP=807;Dels=0.00;FS=10.318;HaplotypeScore=0.1059;InbreedingCoeff=0.6900;MLEAC=68;MLEAF=0.268;MQ=59.50;MQ0=0;MQRankSum=0.299;QD=25.48;ReadPosRankSum=-0.029	GT:AD:DP:GQ:PL	0/0:45,0:45:99:0,135,1422	0/0:14,0:14:42:0,42,435	0/0:10,0:10:30:0,30,308	1/1:0,39:39:99:1179,117,0	0/0:12,0:12:36:0,36,367	1/1:0,4:4:12:126,12,0	1/1:0,13:13:30:359,30,0	0/0:4,0:4:12:0,12,124	./.:.:.:.:.	1/1:0,13:13:36:369,36,0	1/1:0,2:2:6:65,6,0	0/0:19,0:19:54:0,54,580	1/1:0,9:9:27:268,27,0	0/0:1,0:1:3:0,3,32	1/1:0,21:21:60:627,60,0	0/0:13,0:13:39:0,39,400	1/1:0,16:16:48:484,48,0	0/0:1,0:1:3:0,3,31	1/1:0,8:8:24:249,24,0	./.:.:.:.:.	1/1:0,1:1:3:22,3,0	1/1:0,8:8:24:247,24,0	0/0:14,0:14:42:0,42,439	0/0:17,0:17:51:0,51,528	0/0:2,0:2:6:0,6,63	1/1:0,8:8:24:242,24,0	0/0:10,0:10:30:0,30,301	0/0:10,0:10:30:0,30,325	0/1:2,2:4:44:44,0,52	1/1:0,18:18:51:537,51,0	./.:.:.:.:.	1/1:0,3:3:9:90,9,0	1/1:0,14:14:39:417,39,0	1/1:0,2:2:6:65,6,0	0/0:12,0:12:33:0,33,348	0/0:3,0:3:9:0,9,98	0/0:25,0:25:75:0,75,773	0/0:7,0:7:21:0,21,216	1/1:0,7:7:21:209,21,0	0/0:3,0:3:9:0,9,97	0/0:1,0:1:3:0,3,33	0/0:10,0:10:30:0,30,307	0/0:4,0:4:12:0,12,124	0/0:12,0:12:36:0,36,375	0/0:15,0:15:39:0,39,430	0/1:7,6:13:99:146,0,160	0/0:8,0:8:24:0,24,248	0/0:2,0:2:6:0,6,63	./.:.:.:.:.	0/0:3,0:3:9:0,9,95	0/0:1,0:1:3:0,3,31	0/0:5,0:5:15:0,15,157	1/1:0,2:2:6:60,6,0	0/0:2,0:2:6:0,6,60	0/0:4,0:4:12:0,12,116	1/1:0,2:2:6:62,6,0	0/0:4,0:4:12:0,12,128	0/0:6,0:6:18:0,18,187	./.:.:.:.:.	1/1:0,4:4:12:124,12,0	1/1:0,7:7:18:194,18,0	0/0:3,0:3:9:0,9,93	1/1:0,6:6:18:187,18,0	0/0:1,0:1:3:0,3,30	0/0:8,0:8:21:0,21,236	1/1:0,4:4:12:124,12,0	0/0:4,0:4:12:0,12,130	1/1:0,10:10:30:296,30,0	1/1:0,3:3:9:91,9,0	0/0:1,0:1:3:0,3,29	0/0:4,0:4:12:0,12,124	./.:.:1:.:.	1/1:0,3:3:9:95,9,0	0/1:2,3:5:50:80,0,50	0/0:2,0:2:6:0,6,63	0/0:2,0:2:6:0,6,63	0/0:2,0:2:6:0,6,63	0/0:2,0:2:6:0,6,62	0/0:3,0:3:9:0,9,96	0/0:7,0:7:18:0,18,199	0/0:3,0:3:9:0,9,93	0/0:8,0:8:21:0,21,234	0/0:3,0:3:9:0,9,97	0/0:7,0:7:21:0,21,215	0/0:1,0:1:3:0,3,30	0/0:4,0:4:12:0,12,128	1/1:0,2:2:6:63,6,0	0/0:8,0:8:24:0,24,252	1/1:0,2:2:6:61,6,0	0/0:4,0:4:12:0,12,130	1/1:0,4:4:12:124,12,0	0/0:3,0:3:9:0,9,83	0/1:4,1:5:18:18,0,113	./.:.:.:.:.	0/0:1,0:1:3:0,3,33	0/0:4,0:4:12:0,12,122	0/0:6,0:6:18:0,18,189	0/0:2,0:2:6:0,6,61	0/0:4,0:4:12:0,12,127	0/0:3,0:3:9:0,9,89	0/0:1,0:1:3:0,3,32	1/1:0,2:2:6:61,6,0	1/1:0,1:1:3:31,3,0	./.:.:.:.:.	0/0:3,0:3:9:0,9,93	0/0:6,0:6:18:0,18,188	0/0:7,0:7:21:0,21,218	0/0:7,0:7:21:0,21,210	0/0:5,0:5:15:0,15,153	0/0:1,0:1:3:0,3,32	0/0:11,0:11:33:0,33,343	0/0:5,0:5:15:0,15,157	0/0:6,0:6:18:0,18,186	0/0:4,0:4:12:0,12,120	1/1:0,3:3:9:95,9,0	0/0:1,0:1:3:0,3,30	0/0:5,0:5:15:0,15,151	0/0:2,0:2:6:0,6,57	0/0:6,0:6:18:0,18,192	0/0:1,0:1:3:0,3,32	0/0:5,0:5:15:0,15,154	0/0:3,0:3:9:0,9,92	0/0:4,0:4:12:0,12,119	1/1:0,5:5:15:157,15,0	0/0:4,0:4:12:0,12,118	0/0:2,0:2:6:0,6,62	0/0:3,0:3:9:0,9,93	0/0:4,0:4:12:0,12,125	0/0:1,0:1:3:0,3,31	1/1:0,2:2:6:65,6,0	0/0:2,0:2:3:0,3,45	./.:.:.:.:.	1/1:0,2:2:3:45,3,0	1/1:0,1:1:3:30,3,0	0/0:2,0:2:3:0,3,45	./.:.:.:.:.	0/0:28,0:28:84:0,84,939
chr1	20530721	.	T	C	8130.84	.	AC=78;AF=0.315;AN=248;BaseQRankSum=3.381;DP=836;Dels=0.00;FS=9.754;HaplotypeScore=0.0467;InbreedingCoeff=0.7046;MLEAC=75;MLEAF=0.302;MQ=59.46;MQ0=0;MQRankSum=0.164;QD=26.92;ReadPosRankSum=-3.344	GT:AD:DP:GQ:PL	0/0:45,0:45:99:0,135,1409	0/0:11,0:11:33:0,33,331	0/0:9,0:9:27:0,27,278	1/1:0,43:43:99:1331,129,0	0/0:9,0:9:27:0,27,270	1/1:0,5:5:15:158,15,0	1/1:0,13:13:30:355,30,0	0/0:5,0:5:15:0,15,161	./.:.:.:.:.	1/1:0,14:14:42:439,42,0	1/1:0,2:2:6:65,6,0	0/0:17,0:17:48:0,48,496	1/1:0,9:9:27:284,27,0	./.:.:.:.:.	1/1:0,24:24:69:749,69,0	0/0:12,0:12:36:0,36,369	1/1:0,16:16:48:495,48,0	0/0:1,0:1:3:0,3,31	1/1:0,8:8:24:256,24,0	./.:.:.:.:.	1/1:0,1:1:3:22,3,0	1/1:0,7:7:21:210,21,0	0/0:14,0:14:42:0,42,429	0/0:18,0:18:54:0,54,559	0/0:2,0:2:6:0,6,59	1/1:0,11:11:33:347,33,0	0/0:11,0:11:33:0,33,347	0/0:11,0:11:33:0,33,352	0/1:1,2:3:16:46,0,16	1/1:0,22:22:63:677,63,0	1/1:0,3:3:9:101,9,0	1/1:0,1:1:3:22,3,0	1/1:0,13:13:39:417,39,0	1/1:0,2:2:6:66,6,0	0/0:14,0:14:36:0,36,380	0/0:2,0:2:6:0,6,61	0/0:31,0:31:93:0,93,931	0/0:9,0:9:27:0,27,272	1/1:0,7:7:21:224,21,0	0/0:2,0:2:6:0,6,61	0/0:1,0:1:3:0,3,34	0/0:11,0:11:33:0,33,332	0/0:7,0:7:21:0,21,215	0/0:14,0:14:36:0,36,401	0/0:14,0:14:36:0,36,392	0/1:10,8:18:99:207,0,226	0/0:10,0:10:30:0,30,307	0/0:1,0:1:3:0,3,31	./.:.:.:.:.	0/0:4,0:4:12:0,12,118	0/0:1,0:1:3:0,3,29	0/0:4,0:4:12:0,12,124	1/1:0,3:3:9:93,9,0	0/0:3,0:3:9:0,9,95	0/0:5,0:5:15:0,15,151	1/1:0,3:3:9:96,9,0	0/0:4,0:4:12:0,12,126	0/0:4,0:4:12:0,12,118	./.:.:.:.:.	1/1:0,4:4:12:130,12,0	1/1:0,7:7:18:204,18,0	0/0:2,0:2:6:0,6,57	1/1:0,7:7:21:222,21,0	0/0:1,0:1:3:0,3,29	0/0:6,0:6:15:0,15,166	1/1:0,3:3:9:89,9,0	0/0:3,0:3:9:0,9,89	1/1:0,10:10:30:310,30,0	1/1:0,3:3:9:92,9,0	./.:.:.:.:.	0/0:4,0:4:12:0,12,124	1/1:0,2:2:6:61,6,0	1/1:0,2:2:6:67,6,0	0/1:2,2:4:21:50,0,21	0/0:3,0:3:9:0,9,94	0/0:1,0:1:3:0,3,30	0/0:2,0:2:6:0,6,59	0/0:4,0:4:12:0,12,124	0/0:2,0:2:6:0,6,49	0/0:6,0:6:18:0,18,181	0/0:3,0:3:9:0,9,95	0/0:6,0:6:18:0,18,183	0/0:6,0:6:18:0,18,186	0/0:7,0:7:21:0,21,208	0/0:1,0:1:3:0,3,29	0/0:5,0:5:15:0,15,153	1/1:0,3:3:9:92,9,0	0/0:6,0:6:18:0,18,183	./.:.:.:.:.	0/0:5,0:5:15:0,15,151	1/1:0,3:3:9:92,9,0	0/0:4,0:4:12:0,12,126	0/0:2,0:2:6:0,6,59	1/1:0,1:1:3:31,3,0	./.:.:.:.:.	0/1:4,1:5:17:17,0,107	0/0:5,0:5:15:0,15,150	0/0:2,0:2:6:0,6,58	0/0:3,0:3:9:0,9,90	0/0:2,0:2:6:0,6,61	0/0:3,0:3:9:0,9,98	1/1:0,1:1:3:32,3,0	1/1:0,1:1:3:32,3,0	./.:.:.:.:.	0/0:2,0:2:6:0,6,59	0/0:5,0:5:15:0,15,156	0/0:6,0:6:18:0,18,189	0/0:9,0:9:27:0,27,275	0/0:4,0:4:12:0,12,118	0/0:1,0:1:3:0,3,29	0/0:8,0:8:24:0,24,229	0/0:4,0:4:12:0,12,120	0/0:11,0:11:30:0,30,318	0/0:4,0:4:12:0,12,121	1/1:0,8:8:18:220,18,0	0/0:3,0:3:9:0,9,93	0/0:5,0:5:15:0,15,153	0/0:3,0:3:9:0,9,92	0/0:7,0:7:21:0,21,218	./.:.:.:.:.	0/0:3,0:3:9:0,9,88	0/0:3,0:3:9:0,9,93	0/0:3,0:3:9:0,9,96	1/1:0,6:6:18:186,18,0	0/0:4,0:4:12:0,12,117	0/0:1,0:1:3:0,3,30	0/0:2,0:2:6:0,6,58	0/0:3,0:3:9:0,9,91	0/0:3,0:3:9:0,9,94	1/1:0,2:2:6:65,6,0	0/0:2,0:2:3:0,3,45	./.:.:.:.:.	1/1:0,2:2:3:45,3,0	./.:.:.:.:.	0/0:2,0:2:3:0,3,45	./.:.:.:.:.	0/0:34,0:34:99:0,102,1122
chr1	20530760	.	G	A	8349.03	.	AC=82;AF=0.315;AN=260;BaseQRankSum=-6.410;DP=781;Dels=0.00;FS=4.844;HaplotypeScore=0.0477;InbreedingCoeff=0.6246;MLEAC=84;MLEAF=0.323;MQ=59.48;MQ0=0;MQRankSum=0.326;QD=26.85;ReadPosRankSum=-1.936	GT:AD:DP:GQ:PL	0/0:43,0:43:99:0,129,1386	0/0:16,0:16:39:0,39,462	0/0:10,0:10:30:0,30,326	1/1:0,39:39:99:1221,117,0	0/0:7,0:7:21:0,21,220	1/1:0,10:10:30:303,30,0	1/1:0,16:16:39:433,39,0	0/0:3,0:3:9:0,9,96	0/0:1,0:1:3:0,3,32	1/1:0,12:13:36:376,36,0	1/1:0,1:1:3:32,3,0	0/0:12,0:12:33:0,33,371	1/1:0,7:7:21:226,21,0	0/0:2,0:2:6:0,6,67	1/1:0,19:19:54:584,54,0	0/0:8,0:8:24:0,24,257	1/1:0,16:16:48:500,48,0	0/0:2,0:2:6:0,6,65	1/1:0,10:10:30:307,30,0	0/0:3,0:3:9:0,9,94	1/1:0,1:1:3:22,3,0	1/1:0,14:14:36:389,36,0	0/0:16,0:16:48:0,48,513	0/0:14,0:14:42:0,42,453	0/0:1,0:1:3:0,3,35	1/1:0,23:24:69:713,69,0	0/0:16,0:16:48:0,48,512	0/0:6,0:6:18:0,18,195	0/1:1,1:2:26:26,0,26	1/1:0,17:17:48:503,48,0	0/1:1,3:4:20:84,0,20	1/1:0,2:2:6:67,6,0	1/1:0,10:10:30:305,30,0	1/1:0,3:3:9:97,9,0	0/0:12,0:12:30:0,30,351	./.:.:.:.:.	0/0:25,0:25:75:0,75,775	0/0:5,0:5:15:0,15,163	1/1:0,12:12:36:361,36,0	0/0:1,0:1:3:0,3,36	./.:.:.:.:.	0/0:12,0:12:36:0,36,383	0/0:17,0:17:51:0,51,540	0/0:16,0:16:39:0,39,447	0/0:10,1:11:30:0,30,329	0/1:10,4:14:89:89,0,248	0/0:12,0:12:30:0,30,336	./.:.:.:.:.	0/0:1,0:1:3:0,3,32	0/0:5,0:5:15:0,15,164	0/0:1,0:1:3:0,3,33	0/0:2,0:2:6:0,6,62	1/1:0,5:5:15:155,15,0	0/0:3,0:3:9:0,9,97	0/0:2,0:2:6:0,6,65	1/1:0,2:2:6:61,6,0	0/0:1,0:1:3:0,3,32	0/0:2,0:2:6:0,6,64	1/1:0,2:2:6:64,6,0	1/1:0,3:3:9:92,9,0	1/1:0,3:3:9:100,9,0	0/0:2,0:2:6:0,6,63	1/1:0,8:8:24:251,24,0	0/0:1,0:1:3:0,3,32	0/0:3,0:3:9:0,9,92	1/1:0,2:2:6:61,6,0	0/0:5,0:5:15:0,15,157	1/1:0,10:10:30:317,30,0	1/1:0,2:2:6:67,6,0	./.:.:.:.:.	0/0:3,0:3:9:0,9,94	1/1:0,2:2:6:65,6,0	1/1:0,3:3:9:88,9,0	0/1:2,3:5:49:66,0,49	0/0:3,0:3:9:0,9,96	0/0:4,0:4:12:0,12,129	0/0:3,0:3:9:0,9,101	0/0:5,0:5:15:0,15,150	0/0:4,0:4:12:0,12,129	0/0:11,0:11:33:0,33,357	0/0:1,0:1:3:0,3,34	0/0:3,0:3:9:0,9,95	0/0:3,0:3:9:0,9,101	0/0:1,0:1:3:0,3,34	0/0:3,0:3:9:0,9,100	0/0:1,0:1:3:0,3,33	1/1:0,2:2:6:59,6,0	0/0:2,0:2:6:0,6,61	1/1:0,1:1:3:31,3,0	0/0:2,0:2:6:0,6,64	1/1:0,3:3:9:93,9,0	0/0:3,0:3:9:0,9,93	0/0:1,0:1:3:0,3,32	1/1:0,1:1:3:31,3,0	0/0:1,0:1:3:0,3,32	0/0:1,1:2:3:0,3,31	0/0:3,0:3:9:0,9,103	0/0:1,0:1:3:0,3,34	0/0:1,0:1:3:0,3,32	0/0:1,0:1:3:0,3,32	0/0:6,0:6:18:0,18,194	1/1:0,1:1:3:29,3,0	1/1:0,2:2:6:65,6,0	0/0:1,0:1:3:0,3,33	0/0:2,0:2:6:0,6,63	0/0:2,0:2:6:0,6,70	0/0:2,0:2:6:0,6,63	0/0:7,0:7:21:0,21,219	0/0:2,0:2:6:0,6,65	0/0:1,0:1:3:0,3,33	0/0:6,0:6:18:0,18,197	0/0:2,0:2:6:0,6,69	0/0:7,0:7:21:0,21,219	0/0:2,0:2:6:0,6,65	1/1:0,9:9:24:258,24,0	0/0:3,0:3:9:0,9,88	0/0:1,0:1:3:0,3,33	0/0:1,0:1:3:0,3,26	0/0:5,0:5:15:0,15,158	0/0:1,0:1:3:0,3,32	0/0:4,0:4:12:0,12,130	0/0:2,0:2:6:0,6,65	0/0:2,0:2:6:0,6,63	1/1:0,5:5:15:153,15,0	0/0:1,0:1:3:0,3,32	./.:.:.:.:.	0/0:1,0:1:3:0,3,33	0/0:5,0:5:15:0,15,167	0/0:3,0:3:9:0,9,96	1/1:0,2:2:6:64,6,0	0/0:2,0:2:3:0,3,45	./.:.:.:.:.	1/1:0,3:3:6:76,6,0	1/1:0,1:1:3:28,3,0	0/0:2,0:2:3:0,3,45	./.:.:.:.:.	0/0:35,0:35:99:0,105,1146
chr1	20530860	.	C	T	3829.53	.	AC=65;AF=0.269;AN=242;BaseQRankSum=-0.347;DP=750;Dels=0.00;FS=23.653;HaplotypeScore=0.1607;InbreedingCoeff=0.6413;MLEAC=60;MLEAF=0.248;MQ=53.83;MQ0=4;MQRankSum=-13.594;QD=21.64;ReadPosRankSum=0.510	GT:AD:DP:GQ:PL	0/0:59,0:59:99:0,177,1835	0/0:19,0:19:54:0,54,562	0/0:17,1:18:39:0,39,395	1/1:0,30:30:81:844,81,0	0/0:11,0:11:18:0,18,205	1/1:0,7:7:21:220,21,0	1/1:0,9:9:24:254,24,0	0/0:1,0:1:3:0,3,29	0/0:2,0:2:6:0,6,65	1/1:2,8:10:24:237,24,0	./.:.:.:.:.	0/0:18,0:18:45:0,45,474	1/1:0,7:7:15:154,15,0	./.:.:.:.:.	1/1:0,10:10:24:250,24,0	0/0:17,0:17:42:0,42,465	1/1:0,11:11:30:306,30,0	./.:.:.:.:.	1/1:0,4:4:12:116,12,0	0/0:5,0:5:9:0,9,89	./.:.:.:.:.	1/1:0,7:7:18:191,18,0	0/0:17,0:17:45:0,45,470	0/0:21,0:21:57:0,57,578	0/0:2,0:2:6:0,6,67	1/1:0,4:4:9:96,9,0	0/0:10,0:10:27:0,27,291	0/0:2,0:2:6:0,6,66	./.:.:.:.:.	1/1:0,9:9:21:227,21,0	./.:.:.:.:.	1/1:0,2:2:6:55,6,0	1/1:0,2:2:6:57,6,0	0/1:1,1:2:27:27,0,28	0/0:14,0:14:39:0,39,416	0/0:3,0:3:9:0,9,93	0/0:22,0:22:60:0,60,637	0/0:6,0:6:18:0,18,189	1/1:0,3:3:6:59,6,0	0/0:2,0:2:6:0,6,67	0/0:4,0:4:12:0,12,130	0/0:10,0:10:27:0,27,294	0/0:20,0:20:54:0,54,574	0/0:21,0:21:57:0,57,580	0/0:13,0:14:39:0,39,394	0/1:11,3:14:65:65,0,266	0/0:13,0:13:36:0,36,368	0/0:2,0:2:6:0,6,67	0/0:6,0:6:18:0,18,180	0/0:7,0:7:21:0,21,209	./.:.:.:.:.	0/0:2,0:2:6:0,6,64	./.:.:.:.:.	./.:.:.:.:.	0/0:3,0:3:6:0,6,63	./.:.:.:.:.	0/0:1,0:1:3:0,3,31	0/0:5,0:5:15:0,15,154	1/1:0,4:4:6:60,6,0	./.:.:.:.:.	1/1:0,4:4:12:118,12,0	0/0:2,0:2:6:0,6,63	1/1:0,2:2:6:58,6,0	0/0:4,0:4:12:0,12,115	0/0:4,0:4:12:0,12,124	1/1:0,4:4:9:94,9,0	0/0:1,0:1:3:0,3,32	1/1:1,3:4:9:93,9,0	1/1:0,2:2:6:63,6,0	0/0:1,0:1:3:0,3,30	0/0:1,0:1:3:0,3,31	1/1:0,3:3:6:60,6,0	1/1:0,2:2:6:65,6,0	1/1:0,2:2:6:61,6,0	0/0:3,0:3:9:0,9,86	0/0:2,0:2:6:0,6,61	0/0:3,0:3:9:0,9,88	0/0:3,0:3:9:0,9,95	0/0:1,0:1:3:0,3,30	0/0:2,0:2:6:0,6,61	0/0:4,0:4:12:0,12,126	0/0:1,0:1:3:0,3,32	0/0:3,0:3:6:0,6,66	0/0:1,0:1:3:0,3,34	0/0:2,0:2:6:0,6,61	0/0:3,0:3:9:0,9,95	1/1:0,2:2:6:60,6,0	0/0:4,0:4:12:0,12,126	./.:.:.:.:.	0/1:1,1:2:25:27,0,25	1/1:0,2:2:6:63,6,0	0/0:3,0:3:6:0,6,55	0/0:3,0:3:6:0,6,61	./.:.:.:.:.	0/0:4,0:4:12:0,12,124	0/0:2,0:2:6:0,6,63	0/0:3,0:3:9:0,9,98	0/0:3,0:3:9:0,9,92	0/0:7,0:7:18:0,18,195	0/0:3,0:3:9:0,9,86	1/1:0,1:1:3:32,3,0	1/1:0,5:5:12:120,12,0	./.:.:.:.:.	0/0:2,0:2:3:0,3,32	0/0:2,0:2:6:0,6,55	0/0:4,0:4:12:0,12,121	0/0:2,0:2:6:0,6,60	0/0:6,0:6:18:0,18,186	0/0:3,0:3:9:0,9,78	0/0:6,0:6:18:0,18,157	0/0:7,0:7:21:0,21,203	0/0:3,0:3:9:0,9,80	0/0:10,0:10:27:0,27,286	0/0:3,0:3:9:0,9,94	1/1:0,2:2:6:65,6,0	0/0:4,0:4:12:0,12,122	0/0:4,0:4:12:0,12,130	0/0:1,0:1:3:0,3,32	0/0:2,0:2:6:0,6,63	0/0:1,0:1:3:0,3,33	0/0:4,0:4:12:0,12,130	0/0:6,0:6:18:0,18,189	0/0:2,0:2:6:0,6,67	./.:.:.:.:.	0/0:2,0:2:6:0,6,54	0/0:4,0:4:9:0,9,97	0/0:2,0:2:3:0,3,32	0/0:5,0:5:12:0,12,122	0/0:6,0:6:15:0,15,150	1/1:0,1:1:3:31,3,0	./.:.:.:.:.	0/0:4,0:4:6:0,6,89	1/1:0,2:3:6:62,6,0	1/1:0,1:1:3:31,3,0	0/0:5,0:5:12:0,12,138	0/0:2,0:2:3:0,3,45	0/0:39,0:39:99:0,111,1201
chr1	20530877	.	A	G	6308.16	.	AC=79;AF=0.311;AN=254;BaseQRankSum=-1.058;DP=841;Dels=0.00;FS=136.047;HaplotypeScore=0.0789;InbreedingCoeff=0.6496;MLEAC=75;MLEAF=0.295;MQ=54.11;MQ0=3;MQRankSum=-17.199;QD=22.77;ReadPosRankSum=-0.240	GT:AD:DP:GQ:PL	0/0:66,0:66:99:0,198,2111	0/0:18,1:19:25:0,25,545	0/0:13,0:13:39:0,39,415	1/1:0,40:40:99:1118,108,0	0/0:15,0:15:39:0,39,441	1/1:0,12:12:33:367,33,0	1/1:0,13:13:36:379,36,0	0/0:1,0:1:3:0,3,33	0/0:6,0:6:18:0,18,187	1/1:0,13:14:39:411,39,0	./.:.:.:.:.	0/0:22,0:22:63:0,63,680	1/1:0,14:14:30:319,30,0	./.:.:.:.:.	1/1:0,15:15:36:387,36,0	0/0:19,0:19:51:0,51,566	1/1:0,21:21:54:569,54,0	./.:.:.:.:.	1/1:0,8:8:24:240,24,0	0/0:5,0:5:15:0,15,156	./.:.:.:.:.	1/1:0,11:11:27:309,27,0	0/0:11,0:11:33:0,33,346	0/0:18,0:18:54:0,54,562	0/0:1,0:1:3:0,3,33	1/1:0,7:7:18:193,18,0	0/0:9,0:9:27:0,27,284	0/0:2,0:2:6:0,6,68	./.:.:.:.:.	1/1:0,12:12:30:333,30,0	1/1:0,1:1:3:33,3,0	1/1:0,3:3:9:77,9,0	1/1:0,4:4:12:113,12,0	0/1:1,1:2:27:27,0,27	0/0:16,0:16:42:0,42,477	0/0:4,0:4:12:0,12,123	0/0:16,0:16:48:0,48,505	0/0:8,0:8:24:0,24,245	1/1:0,5:5:9:92,9,0	0/0:2,0:2:6:0,6,67	0/0:4,0:4:12:0,12,134	0/0:13,0:13:36:0,36,388	0/0:19,0:19:54:0,54,574	0/0:15,0:15:45:0,45,455	0/0:12,0:12:36:0,36,376	0/1:10,4:14:93:93,0,259	0/0:11,0:11:33:0,33,348	0/0:2,0:2:6:0,6,66	0/0:6,0:6:18:0,18,187	0/0:10,0:10:30:0,30,311	0/0:1,0:1:3:0,3,33	0/0:2,0:2:6:0,6,61	1/1:0,3:3:9:94,9,0	0/0:1,0:1:3:0,3,32	0/0:2,0:2:6:0,6,64	./.:.:.:.:.	0/0:1,0:1:3:0,3,30	0/0:5,0:5:15:0,15,160	1/1:0,5:5:6:60,6,0	1/1:0,1:1:3:33,3,0	1/1:0,6:6:15:154,15,0	0/0:2,0:2:6:0,6,66	1/1:0,3:3:9:95,9,0	0/0:5,0:5:15:0,15,157	0/0:4,0:4:12:0,12,122	1/1:0,6:6:12:131,12,0	0/0:4,0:4:12:0,12,132	1/1:0,5:5:15:151,15,0	1/1:0,2:2:6:64,6,0	0/0:1,0:1:3:0,3,31	0/0:2,0:2:6:0,6,67	1/1:0,4:4:9:93,9,0	1/1:0,4:4:12:125,12,0	0/1:1,3:4:19:81,0,19	0/0:4,0:4:12:0,12,128	0/0:1,0:1:3:0,3,31	0/0:3,0:3:9:0,9,91	0/0:3,0:3:9:0,9,93	0/0:2,0:2:6:0,6,59	0/0:2,0:2:6:0,6,61	0/0:2,0:2:6:0,6,57	./.:.:.:.:.	0/0:2,0:2:6:0,6,62	0/0:1,0:1:3:0,3,32	0/1:3,1:4:21:21,0,80	0/0:3,0:3:9:0,9,98	1/1:0,2:2:6:62,6,0	0/0:3,0:3:9:0,9,94	1/1:0,3:3:3:34,3,0	1/1:0,1:1:3:33,3,0	1/1:0,3:3:9:96,9,0	0/0:4,0:4:12:0,12,127	0/0:3,0:3:9:0,9,96	1/1:0,1:1:3:29,3,0	0/0:4,0:4:12:0,12,130	0/0:1,0:1:3:0,3,31	0/0:4,0:4:12:0,12,126	0/0:3,0:3:9:0,9,96	0/0:8,0:8:21:0,21,235	0/0:1,0:1:3:0,3,31	1/1:0,1:1:3:31,3,0	1/1:0,5:5:12:121,12,0	1/1:0,1:1:3:33,3,0	0/0:2,0:2:6:0,6,62	0/0:2,0:2:6:0,6,61	0/0:3,0:3:9:0,9,94	0/0:2,0:2:6:0,6,63	0/0:5,0:5:15:0,15,157	0/0:1,0:1:3:0,3,30	0/1:6,1:7:3:3,0,157	0/0:8,0:8:24:0,24,250	0/0:1,0:1:3:0,3,31	0/0:11,0:11:27:0,27,311	0/0:4,0:4:12:0,12,126	1/1:0,2:2:6:54,6,0	0/0:5,0:5:15:0,15,156	0/0:5,0:5:15:0,15,158	0/0:5,0:5:15:0,15,152	0/0:5,0:5:15:0,15,153	0/0:2,0:2:6:0,6,61	0/0:3,0:3:9:0,9,95	0/0:5,0:5:15:0,15,160	0/0:1,0:1:3:0,3,32	1/1:0,2:2:6:64,6,0	0/0:2,0:2:6:0,6,64	0/0:1,0:1:3:0,3,32	./.:.:.:.:.	0/0:5,0:5:15:0,15,162	0/0:5,0:5:15:0,15,154	1/1:0,1:1:3:32,3,0	./.:.:.:.:.	0/0:4,0:4:6:0,6,89	1/1:0,5:5:9:106,9,0	./.:.:.:.:.	0/0:5,0:5:12:0,12,139	0/0:2,0:2:3:0,3,45	0/0:40,0:40:99:0,117,1304
chr1	20530893	.	C	T	6352.28	.	AC=78;AF=0.307;AN=254;BaseQRankSum=6.163;DP=813;Dels=0.00;FS=144.267;HaplotypeScore=0.0720;InbreedingCoeff=0.6283;MLEAC=75;MLEAF=0.295;MQ=53.99;MQ0=2;MQRankSum=-16.781;QD=22.93;ReadPosRankSum=0.676	GT:AD:DP:GQ:PL	0/0:55,0:55:99:0,165,1706	0/0:17,0:17:51:0,51,511	0/0:12,0:12:36:0,36,366	1/1:0,42:42:99:1200,114,0	0/0:13,0:13:33:0,33,365	1/1:0,12:12:33:356,33,0	1/1:0,13:13:36:365,36,0	0/0:1,0:1:3:0,3,32	0/0:8,0:8:24:0,24,241	1/1:0,13:13:39:420,39,0	./.:.:.:.:.	0/0:20,0:20:57:0,57,599	1/1:0,15:15:33:340,33,0	./.:.:.:.:.	1/1:0,14:14:36:380,36,0	0/0:17,0:17:51:0,51,517	1/1:0,21:21:57:594,57,0	0/0:1,0:1:3:0,3,33	1/1:0,8:8:24:235,24,0	0/0:6,0:6:18:0,18,180	./.:.:.:.:.	1/1:0,9:10:24:257,24,0	0/0:14,0:14:42:0,42,411	0/0:16,0:16:48:0,48,488	0/0:1,0:1:3:0,3,31	1/1:0,8:8:21:227,21,0	0/0:8,0:8:21:0,21,227	0/0:6,0:6:18:0,18,191	./.:.:.:.:.	1/1:0,12:12:33:353,33,0	1/1:0,1:1:3:33,3,0	1/1:0,3:3:9:75,9,0	1/1:0,4:4:12:110,12,0	0/1:1,1:2:25:26,0,25	0/0:11,0:11:30:0,30,322	0/0:4,0:4:12:0,12,128	0/0:12,0:12:36:0,36,374	0/0:9,0:9:27:0,27,275	1/1:0,6:6:9:88,9,0	0/0:2,0:2:6:0,6,61	0/0:5,0:5:15:0,15,156	0/0:8,0:8:24:0,24,249	0/0:17,0:17:45:0,45,480	0/0:13,0:13:39:0,39,399	0/0:13,0:13:39:0,39,391	0/1:11,5:16:99:115,0,275	0/0:10,0:10:30:0,30,311	0/0:2,0:2:6:0,6,66	0/0:4,0:4:12:0,12,118	0/0:10,0:10:30:0,30,302	0/0:1,0:1:3:0,3,31	0/0:2,0:2:6:0,6,61	1/1:0,3:3:9:94,9,0	0/0:1,0:1:3:0,3,31	0/0:1,0:1:3:0,3,29	./.:.:.:.:.	0/0:2,0:2:6:0,6,59	0/0:4,0:4:12:0,12,120	1/1:0,5:5:6:61,6,0	1/1:0,1:1:3:32,3,0	1/1:0,4:4:9:91,9,0	0/0:1,0:1:3:0,3,31	1/1:0,3:3:9:98,9,0	0/0:5,0:5:15:0,15,153	0/0:5,0:5:15:0,15,147	1/1:0,4:4:6:63,6,0	0/0:4,0:4:12:0,12,122	1/1:0,7:7:18:202,18,0	1/1:0,1:1:3:31,3,0	0/0:1,0:1:3:0,3,32	0/0:1,0:1:3:0,3,31	1/1:0,5:5:12:123,12,0	1/1:0,4:4:12:119,12,0	0/1:1,3:4:17:57,0,17	0/0:3,0:3:9:0,9,89	./.:.:.:.:.	0/0:1,0:1:3:0,3,31	0/0:2,0:2:6:0,6,61	0/0:2,0:2:6:0,6,63	./.:.:.:.:.	0/0:2,0:2:6:0,6,57	./.:.:.:.:.	./.:.:.:.:.	0/0:2,0:2:6:0,6,65	0/1:3,1:4:19:19,0,77	0/0:4,0:4:12:0,12,128	1/1:0,2:2:6:60,6,0	0/0:3,0:3:9:0,9,93	1/1:1,1:2:3:32,3,0	0/1:1,1:2:26:26,0,26	1/1:0,3:3:9:93,9,0	0/0:5,0:5:15:0,15,146	0/0:2,0:2:6:0,6,62	1/1:0,2:2:3:29,3,0	0/0:2,0:2:6:0,6,62	0/0:1,0:1:3:0,3,30	0/0:5,0:5:15:0,15,154	0/0:4,0:4:12:0,12,118	0/0:8,0:8:21:0,21,228	0/0:2,0:2:6:0,6,61	0/1:2,2:4:51:51,0,53	1/1:0,5:5:12:121,12,0	1/1:0,1:1:3:32,3,0	0/0:2,0:2:6:0,6,62	0/0:2,0:2:6:0,6,63	0/0:1,0:1:3:0,3,32	0/0:4,0:4:12:0,12,124	0/0:5,0:5:15:0,15,153	0/0:3,0:3:9:0,9,92	0/0:6,0:6:18:0,18,184	0/0:10,0:10:30:0,30,294	0/0:3,0:3:9:0,9,97	0/0:10,0:10:27:0,27,287	0/0:3,0:3:9:0,9,92	1/1:0,2:2:6:60,6,0	0/0:3,0:3:9:0,9,91	0/0:5,0:5:12:0,12,136	0/0:6,0:6:18:0,18,178	0/0:4,0:4:12:0,12,122	0/0:2,0:2:6:0,6,59	0/0:4,0:4:12:0,12,120	0/0:5,0:5:15:0,15,146	0/0:1,0:1:3:0,3,30	1/1:0,2:2:6:61,6,0	0/0:2,0:2:6:0,6,57	0/0:1,0:1:3:0,3,32	./.:.:.:.:.	0/0:7,0:7:21:0,21,212	0/0:5,0:5:15:0,15,151	1/1:0,1:1:3:32,3,0	0/0:2,0:2:6:0,6,60	0/0:4,0:4:6:0,6,89	1/1:0,4:5:9:108,9,0	1/1:0,1:1:3:32,3,0	0/0:4,0:4:9:0,9,106	0/0:2,0:2:3:0,3,45	0/0:39,0:39:99:0,114,1238
chr1	20530901	.	G	A	5823.5	.	AC=78;AF=0.300;AN=260;BaseQRankSum=-5.670;DP=810;Dels=0.00;FS=165.551;HaplotypeScore=0.0671;InbreedingCoeff=0.6217;MLEAC=74;MLEAF=0.285;MQ=54.20;MQ0=1;MQRankSum=-16.311;QD=21.98;ReadPosRankSum=1.610	GT:AD:DP:GQ:PL	0/0:53,0:53:99:0,159,1649	0/0:17,0:17:51:0,51,541	0/0:10,0:10:30:0,30,309	1/1:0,40:40:99:1059,105,0	0/0:15,0:15:39:0,39,423	1/1:0,11:11:30:313,30,0	1/1:1,11:12:30:303,30,0	0/0:2,0:2:6:0,6,61	0/0:6,0:6:18:0,18,194	1/1:0,13:13:39:388,39,0	./.:.:.:.:.	0/0:19,0:19:54:0,54,575	1/1:0,15:15:33:337,33,0	0/0:1,0:1:3:0,3,32	1/1:0,14:14:36:365,36,0	0/0:18,0:18:54:0,54,556	1/1:0,18:18:51:528,51,0	0/0:1,0:1:3:0,3,32	1/1:0,8:8:24:224,24,0	0/0:6,0:6:18:0,18,184	./.:.:.:.:.	1/1:0,9:9:24:250,24,0	0/0:14,0:14:42:0,42,432	0/0:16,0:16:48:0,48,505	0/0:1,0:1:3:0,3,30	1/1:0,8:8:21:216,21,0	0/0:11,0:11:30:0,30,328	0/0:5,0:5:15:0,15,165	./.:.:.:.:.	1/1:0,15:15:36:378,36,0	1/1:0,1:1:3:32,3,0	1/1:0,3:3:9:75,9,0	1/1:0,4:4:12:107,12,0	0/1:1,1:2:25:25,0,25	0/0:12,0:12:33:0,33,356	0/0:5,0:5:15:0,15,160	0/0:14,0:14:42:0,42,442	0/0:9,0:9:27:0,27,276	1/1:0,5:5:6:60,6,0	0/0:3,0:3:9:0,9,97	0/0:4,0:4:12:0,12,130	0/0:9,0:9:27:0,27,287	0/0:18,0:18:48:0,48,519	0/0:13,0:13:39:0,39,407	0/0:13,0:13:39:0,39,414	0/1:11,5:16:99:107,0,290	0/0:10,0:10:30:0,30,311	0/0:2,0:2:6:0,6,65	0/0:4,0:4:12:0,12,124	0/0:10,0:10:30:0,30,302	0/0:1,0:1:3:0,3,30	0/0:2,0:2:6:0,6,61	1/1:0,3:3:9:90,9,0	0/0:1,0:1:3:0,3,32	0/0:1,0:1:3:0,3,30	./.:.:.:.:.	0/0:2,0:2:6:0,6,65	0/0:4,0:4:12:0,12,122	1/1:0,4:4:6:64,6,0	1/1:0,1:1:3:32,3,0	1/1:0,3:3:6:61,6,0	0/0:1,0:1:3:0,3,30	1/1:0,2:2:6:61,6,0	0/0:5,0:5:15:0,15,149	0/0:5,0:5:15:0,15,160	1/1:0,4:4:6:60,6,0	0/0:4,0:4:12:0,12,118	1/1:0,7:7:18:198,18,0	1/1:0,1:1:3:30,3,0	0/0:1,0:1:3:0,3,32	0/0:1,0:1:3:0,3,30	1/1:0,5:5:12:120,12,0	1/1:0,3:3:9:93,9,0	0/1:2,3:5:49:49,0,53	0/0:4,0:4:12:0,12,127	0/0:1,0:1:3:0,3,29	0/0:1,0:1:3:0,3,32	0/0:2,0:2:6:0,6,63	0/0:2,0:2:6:0,6,65	./.:.:.:.:.	0/0:2,0:2:6:0,6,63	./.:.:.:.:.	./.:.:.:.:.	0/0:2,0:2:6:0,6,63	0/1:3,1:4:18:18,0,80	0/0:5,0:5:15:0,15,159	1/1:0,3:3:9:90,9,0	0/0:4,0:4:12:0,12,119	1/1:0,1:1:3:31,3,0	0/1:1,1:2:26:26,0,26	1/1:0,3:3:9:95,9,0	0/0:5,0:5:15:0,15,154	0/0:2,0:2:6:0,6,61	1/1:0,2:2:6:60,6,0	0/0:2,0:2:6:0,6,63	0/0:1,0:1:3:0,3,32	0/0:5,0:5:15:0,15,145	0/0:4,0:4:12:0,12,124	0/0:8,0:8:21:0,21,234	0/0:2,0:2:6:0,6,57	0/1:2,1:3:19:19,0,59	1/1:0,3:3:9:90,9,0	1/1:0,1:1:3:31,3,0	0/0:2,0:2:6:0,6,61	0/0:2,0:2:6:0,6,61	0/0:1,0:1:3:0,3,32	0/0:4,0:4:12:0,12,136	0/0:6,0:6:18:0,18,189	0/0:4,0:4:12:0,12,124	0/0:6,0:6:18:0,18,180	0/0:9,0:9:27:0,27,279	0/0:4,0:4:12:0,12,128	0/0:10,0:10:27:0,27,291	0/0:4,0:4:12:0,12,122	1/1:0,2:2:6:61,6,0	0/0:4,0:4:12:0,12,123	0/0:5,0:5:12:0,12,136	0/0:6,0:6:18:0,18,181	0/0:3,0:3:9:0,9,92	0/0:2,0:2:6:0,6,60	0/0:4,0:4:12:0,12,122	0/0:5,0:5:15:0,15,159	0/0:2,0:2:6:0,6,61	1/1:0,2:2:6:59,6,0	0/0:1,0:1:3:0,3,31	0/0:1,0:1:3:0,3,31	0/0:1,0:1:3:0,3,29	0/0:7,0:7:21:0,21,211	0/0:5,0:5:15:0,15,157	1/1:0,1:1:3:32,3,0	0/0:2,0:2:6:0,6,62	0/0:4,0:4:6:0,6,89	1/1:0,4:5:9:107,9,0	1/1:0,1:1:3:32,3,0	0/0:4,0:4:9:0,9,107	0/0:2,0:2:3:0,3,45	0/0:34,0:34:99:0,99,1121
chr1	20530929	.	G	A	2881.63	.	AC=68;AF=0.274;AN=248;BaseQRankSum=-4.731;DP=676;Dels=0.00;FS=156.719;HaplotypeScore=0.0701;InbreedingCoeff=0.6116;MLEAC=60;MLEAF=0.242;MQ=55.36;MQ0=1;MQRankSum=-13.878;QD=19.47;ReadPosRankSum=1.305	GT:AD:DP:GQ:PL	0/0:51,0:51:99:0,153,1612	0/0:20,0:20:60:0,60,626	0/0:10,0:10:24:0,24,264	1/1:0,16:16:36:363,36,0	0/0:15,0:15:39:0,39,430	1/1:0,6:6:18:179,18,0	1/1:0,7:7:21:207,21,0	0/0:2,0:2:6:0,6,66	0/0:6,0:6:18:0,18,187	1/1:0,8:8:21:214,21,0	./.:.:.:.:.	0/0:17,0:17:51:0,51,534	1/1:0,10:10:24:242,24,0	0/0:1,0:1:3:0,3,31	1/1:0,6:6:15:152,15,0	0/0:13,0:13:39:0,39,397	1/1:0,10:10:27:271,27,0	0/0:2,0:2:6:0,6,62	1/1:0,5:5:15:137,15,0	0/0:6,0:6:18:0,18,187	./.:.:.:.:.	1/1:0,5:5:15:142,15,0	0/0:15,0:15:45:0,45,465	0/0:16,0:16:48:0,48,503	./.:.:.:.:.	1/1:0,5:5:15:150,15,0	0/0:11,0:11:30:0,30,325	0/0:5,0:5:15:0,15,169	1/1:0,1:1:3:22,3,0	1/1:0,8:8:18:177,18,0	./.:.:.:.:.	1/1:0,4:4:12:108,12,0	1/1:0,2:2:6:52,6,0	0/0:1,0:1:3:0,3,32	0/0:13,0:13:36:0,36,383	0/0:3,0:3:9:0,9,97	0/0:11,0:11:33:0,33,339	0/0:9,0:9:27:0,27,272	1/1:0,4:4:6:62,6,0	0/0:2,0:2:6:0,6,65	0/0:3,0:3:9:0,9,93	0/0:8,0:8:24:0,24,239	0/0:15,0:15:45:0,45,466	0/0:18,0:18:51:0,51,539	0/0:12,0:12:36:0,36,374	0/1:7,2:9:33:33,0,192	0/0:9,0:9:27:0,27,279	./.:.:.:.:.	0/0:3,0:3:9:0,9,97	0/0:8,0:8:24:0,24,252	0/0:1,0:1:3:0,3,31	0/0:2,0:2:6:0,6,63	1/1:0,3:3:9:88,9,0	0/0:1,0:1:3:0,3,32	0/0:2,0:2:6:0,6,59	./.:.:.:.:.	0/0:3,0:3:9:0,9,92	0/0:4,0:4:12:0,12,125	./.:.:.:.:.	1/1:0,1:1:3:31,3,0	1/1:0,2:2:3:29,3,0	0/0:2,0:2:6:0,6,60	1/1:0,1:1:3:30,3,0	0/0:4,0:4:12:0,12,125	0/0:5,0:5:15:0,15,158	1/1:0,2:2:3:30,3,0	0/0:4,0:4:12:0,12,126	1/1:0,3:3:9:93,9,0	./.:.:.:.:.	0/0:1,0:1:3:0,3,30	0/0:1,0:1:3:0,3,31	1/1:0,2:2:3:31,3,0	1/1:0,2:2:6:60,6,0	0/1:2,1:3:20:20,0,52	0/0:3,0:3:9:0,9,92	0/0:1,0:1:3:0,3,30	0/0:1,0:1:3:0,3,32	0/0:3,0:3:9:0,9,91	0/0:2,0:2:6:0,6,63	0/0:1,0:1:3:0,3,29	0/0:2,0:2:6:0,6,61	./.:.:.:.:.	0/0:2,0:2:6:0,6,63	0/0:4,0:4:12:0,12,122	0/1:3,1:4:17:17,0,83	0/0:3,0:3:9:0,9,96	1/1:0,1:1:3:29,3,0	./.:.:.:.:.	1/1:0,1:1:3:30,3,0	0/0:1,0:1:3:0,3,32	1/1:0,1:1:3:30,3,0	0/0:5,0:5:15:0,15,158	0/0:1,0:1:3:0,3,31	1/1:0,2:2:6:59,6,0	0/0:1,0:1:3:0,3,32	./.:.:.:.:.	0/0:3,0:3:9:0,9,98	0/0:5,0:5:15:0,15,157	0/0:5,0:5:15:0,15,161	0/0:4,0:4:12:0,12,125	0/1:2,1:3:23:23,0,56	1/1:0,1:1:3:30,3,0	1/1:0,1:1:3:30,3,0	0/0:2,0:2:6:0,6,65	0/0:2,0:2:6:0,6,63	0/0:3,0:3:9:0,9,93	0/0:3,0:3:9:0,9,100	0/0:8,0:8:24:0,24,245	0/0:3,0:3:9:0,9,94	0/0:6,0:6:18:0,18,189	0/0:10,0:10:30:0,30,301	0/0:3,0:3:9:0,9,97	0/0:8,0:8:21:0,21,233	0/0:4,0:4:12:0,12,125	./.:.:.:.:.	0/0:3,0:3:9:0,9,93	0/0:6,0:6:15:0,15,169	0/0:5,0:5:15:0,15,153	0/0:3,0:3:9:0,9,93	0/0:2,0:2:6:0,6,60	0/0:5,0:5:15:0,15,157	0/0:4,0:4:12:0,12,125	0/0:4,0:4:12:0,12,117	1/1:0,2:2:6:61,6,0	0/0:1,0:1:3:0,3,32	0/0:2,0:2:6:0,6,61	0/0:1,0:1:3:0,3,30	0/0:6,0:6:18:0,18,183	0/0:4,0:4:12:0,12,125	./.:.:.:.:.	0/0:3,0:3:9:0,9,92	0/0:4,0:4:6:0,6,89	1/1:0,6:6:9:107,9,0	1/1:0,1:1:3:32,3,0	0/0:2,0:2:6:0,6,62	0/0:4,0:4:6:0,6,74	0/0:30,0:30:90:0,90,992
chr1	20530930	.	T	G	2832.14	.	AC=68;AF=0.272;AN=250;BaseQRankSum=-4.492;DP=665;Dels=0.00;FS=145.906;HaplotypeScore=0.0696;InbreedingCoeff=0.6116;MLEAC=61;MLEAF=0.244;MQ=55.34;MQ0=1;MQRankSum=-13.572;QD=19.27;ReadPosRankSum=1.352	GT:AD:DP:GQ:PL	0/0:50,0:50:99:0,150,1527	0/0:20,0:20:57:0,57,585	0/0:10,0:10:27:0,27,295	1/1:0,15:15:33:331,33,0	0/0:13,0:13:36:0,36,381	1/1:0,6:6:18:175,18,0	1/1:0,7:7:21:201,21,0	0/0:2,0:2:6:0,6,66	0/0:6,0:6:18:0,18,195	1/1:0,8:8:21:205,21,0	./.:.:.:.:.	0/0:17,0:17:51:0,51,517	1/1:0,10:10:24:241,24,0	0/0:1,0:1:3:0,3,32	1/1:0,6:6:15:148,15,0	0/0:12,0:12:36:0,36,353	1/1:0,10:10:27:266,27,0	0/0:2,0:2:6:0,6,61	1/1:0,5:5:15:135,15,0	0/0:6,0:6:18:0,18,182	./.:.:.:.:.	1/1:0,5:5:15:139,15,0	0/0:13,0:13:39:0,39,402	0/0:16,1:17:48:0,48,502	./.:.:.:.:.	1/1:0,5:5:15:148,15,0	0/0:11,0:11:30:0,30,320	0/0:5,0:5:15:0,15,164	1/1:0,1:1:3:22,3,0	1/1:0,8:8:18:178,18,0	./.:.:.:.:.	1/1:0,4:4:12:107,12,0	1/1:0,2:2:6:52,6,0	0/0:1,0:1:3:0,3,31	0/0:13,0:13:36:0,36,379	0/0:3,0:3:9:0,9,97	0/0:11,0:11:33:0,33,336	0/0:9,0:9:27:0,27,278	1/1:0,4:4:9:92,9,0	0/0:2,0:2:6:0,6,65	0/0:3,0:3:9:0,9,93	0/0:8,0:8:24:0,24,245	0/0:15,0:15:45:0,45,455	0/0:17,1:18:48:0,48,502	0/0:12,0:12:36:0,36,361	0/1:7,2:9:32:32,0,186	0/0:9,0:9:27:0,27,271	./.:.:.:.:.	0/0:3,0:3:9:0,9,93	0/0:8,0:8:24:0,24,247	0/0:1,0:1:3:0,3,31	0/0:2,0:2:6:0,6,63	1/1:0,3:3:9:88,9,0	0/0:1,0:1:3:0,3,32	0/0:2,0:2:6:0,6,60	./.:.:.:.:.	0/0:3,0:3:9:0,9,92	0/0:4,0:4:12:0,12,125	./.:.:.:.:.	1/1:0,1:1:3:31,3,0	1/1:0,2:2:3:29,3,0	0/0:2,0:2:6:0,6,58	1/1:0,1:1:3:30,3,0	0/0:4,0:4:12:0,12,124	0/0:5,0:5:15:0,15,158	1/1:0,2:2:3:30,3,0	0/0:4,0:4:12:0,12,126	1/1:0,3:3:6:63,6,0	./.:.:.:.:.	0/0:1,0:1:3:0,3,31	0/0:1,0:1:3:0,3,32	1/1:0,2:2:6:59,6,0	1/1:0,2:2:6:59,6,0	0/1:2,1:3:22:22,0,54	0/0:3,0:3:9:0,9,94	0/0:1,0:1:3:0,3,31	0/0:1,0:1:3:0,3,30	0/0:3,0:3:9:0,9,93	0/0:2,0:2:6:0,6,55	0/0:1,0:1:3:0,3,32	0/0:2,0:2:6:0,6,60	./.:.:.:.:.	0/0:2,0:2:6:0,6,64	0/0:4,0:4:12:0,12,120	0/1:3,1:4:17:17,0,83	0/0:3,0:3:9:0,9,95	1/1:0,1:1:3:29,3,0	0/0:1,0:1:3:0,3,30	1/1:0,1:1:3:30,3,0	0/0:1,0:1:3:0,3,32	1/1:0,1:1:3:29,3,0	0/0:5,0:5:15:0,15,156	0/0:1,0:1:3:0,3,31	1/1:0,2:2:6:58,6,0	0/0:1,0:1:3:0,3,32	./.:.:.:.:.	0/0:4,0:4:12:0,12,122	0/0:5,0:5:15:0,15,153	0/0:5,0:5:15:0,15,157	0/0:4,0:4:12:0,12,125	0/1:2,1:3:24:24,0,54	1/1:0,1:1:3:30,3,0	1/1:0,1:1:3:30,3,0	0/0:2,0:2:6:0,6,61	0/0:2,0:2:6:0,6,61	0/0:3,0:3:9:0,9,90	0/0:3,0:3:9:0,9,100	0/0:8,0:8:24:0,24,250	0/0:3,0:3:9:0,9,96	0/0:6,0:6:18:0,18,180	0/0:10,0:10:30:0,30,311	0/0:3,0:3:9:0,9,96	0/0:6,0:6:18:0,18,173	0/0:4,0:4:12:0,12,125	./.:.:.:.:.	0/0:4,0:4:12:0,12,126	0/0:6,0:6:15:0,15,172	0/0:5,0:5:15:0,15,153	0/0:3,0:3:9:0,9,93	0/0:2,0:2:6:0,6,59	0/0:4,0:4:12:0,12,126	0/0:4,0:4:12:0,12,124	0/0:4,0:4:12:0,12,114	1/1:0,2:2:6:63,6,0	0/0:1,0:1:3:0,3,32	0/0:2,0:2:6:0,6,63	0/0:1,0:1:3:0,3,31	0/0:6,0:6:18:0,18,185	0/0:4,0:4:12:0,12,119	./.:.:.:.:.	0/0:3,0:3:9:0,9,93	0/0:4,0:4:6:0,6,89	1/1:0,6:6:9:106,9,0	1/1:0,1:1:3:26,3,0	0/0:2,0:2:6:0,6,63	0/0:4,0:4:6:0,6,89	0/0:26,0:26:78:0,78,855
chr1	20530933	.	T	A	2943.04	.	AC=68;AF=0.270;AN=252;BaseQRankSum=-1.967;DP=652;Dels=0.00;FS=141.835;HaplotypeScore=0.0538;InbreedingCoeff=0.5915;MLEAC=62;MLEAF=0.246;MQ=55.28;MQ0=1;MQRankSum=-13.754;QD=20.16;ReadPosRankSum=1.207	GT:AD:DP:GQ:PL	0/0:50,0:50:99:0,150,1603	0/0:19,0:19:57:0,57,604	0/0:10,0:10:27:0,27,298	1/1:0,15:15:33:337,33,0	0/0:12,0:12:33:0,33,352	1/1:0,6:6:18:183,18,0	1/1:0,7:7:21:214,21,0	0/0:2,0:2:6:0,6,61	0/0:7,0:7:21:0,21,227	1/1:0,8:8:21:222,21,0	./.:.:.:.:.	0/0:17,0:17:51:0,51,528	1/1:0,10:10:24:249,24,0	0/0:1,0:1:3:0,3,32	1/1:0,6:6:15:153,15,0	0/0:12,0:12:36:0,36,367	1/1:0,10:10:27:273,27,0	0/0:2,0:2:6:0,6,62	1/1:0,5:5:15:140,15,0	0/0:6,0:6:18:0,18,182	./.:.:.:.:.	1/1:0,5:5:15:140,15,0	0/0:13,0:13:39:0,39,404	0/0:15,0:15:45:0,45,477	0/0:1,0:1:3:0,3,31	1/1:0,5:5:15:155,15,0	0/0:12,0:12:33:0,33,358	0/0:5,0:5:15:0,15,163	1/1:0,1:1:3:22,3,0	1/1:0,8:8:18:182,18,0	./.:.:.:.:.	1/1:0,4:4:12:108,12,0	1/1:0,2:2:6:54,6,0	./.:.:.:.:.	0/0:14,0:14:39:0,39,424	0/0:3,0:3:9:0,9,97	0/0:13,0:13:39:0,39,405	0/0:9,0:9:27:0,27,280	1/1:0,4:4:9:88,9,0	0/0:2,0:2:6:0,6,63	0/0:3,0:3:9:0,9,96	0/0:9,0:9:27:0,27,281	0/0:15,0:15:45:0,45,474	0/0:15,0:15:42:0,42,442	0/0:11,0:11:33:0,33,339	0/1:7,2:9:33:33,0,188	0/0:7,0:7:21:0,21,208	./.:.:.:.:.	0/0:2,0:2:6:0,6,67	0/0:7,0:7:21:0,21,217	0/0:1,0:1:3:0,3,29	0/0:1,0:1:3:0,3,32	1/1:0,3:3:9:90,9,0	0/0:1,0:1:3:0,3,32	0/0:1,0:1:3:0,3,32	./.:.:.:.:.	0/0:3,0:3:9:0,9,94	0/0:4,0:4:12:0,12,127	./.:.:.:.:.	1/1:0,1:1:3:32,3,0	1/1:0,1:1:3:30,3,0	0/0:2,0:2:6:0,6,60	1/1:0,1:1:3:31,3,0	0/0:3,0:3:9:0,9,92	0/0:4,0:4:12:0,12,127	1/1:0,2:2:3:31,3,0	0/0:4,0:4:12:0,12,128	1/1:0,3:3:9:96,9,0	./.:.:.:.:.	0/0:1,0:1:3:0,3,32	0/0:1,0:1:3:0,3,29	1/1:0,2:2:6:61,6,0	1/1:0,2:2:6:61,6,0	0/1:2,1:3:23:23,0,56	0/0:3,0:3:9:0,9,92	0/0:1,0:1:3:0,3,32	0/0:1,0:1:3:0,3,33	0/0:2,0:2:6:0,6,62	0/0:2,0:2:6:0,6,59	0/0:1,0:1:3:0,3,32	0/0:2,0:2:6:0,6,61	./.:.:.:.:.	0/0:2,0:2:6:0,6,66	0/0:4,0:4:12:0,12,125	0/1:3,1:4:18:18,0,85	0/0:3,0:3:9:0,9,96	1/1:0,1:1:3:29,3,0	0/0:1,0:1:3:0,3,33	1/1:0,1:1:3:32,3,0	0/0:1,0:1:3:0,3,31	1/1:0,1:1:3:32,3,0	0/0:5,0:5:15:0,15,157	0/0:1,0:1:3:0,3,30	1/1:0,2:2:3:29,3,0	0/0:1,0:1:3:0,3,32	0/0:1,0:1:3:0,3,32	0/0:3,0:3:9:0,9,100	0/0:5,0:5:15:0,15,159	0/0:5,0:5:15:0,15,158	0/0:4,0:4:12:0,12,128	0/1:2,1:3:23:23,0,51	1/1:0,1:1:3:31,3,0	1/1:0,1:1:3:31,3,0	0/0:2,0:2:6:0,6,64	0/0:1,0:1:3:0,3,33	0/0:2,0:2:6:0,6,65	0/0:3,0:3:9:0,9,97	0/0:8,0:8:24:0,24,241	0/0:3,0:3:9:0,9,96	0/0:6,0:6:18:0,18,183	0/0:11,0:11:33:0,33,325	0/0:3,0:3:9:0,9,97	0/0:6,0:6:18:0,18,187	0/0:4,0:4:12:0,12,126	./.:.:.:.:.	0/0:4,0:4:12:0,12,127	0/0:6,0:6:15:0,15,171	0/0:5,0:5:15:0,15,152	0/0:3,0:3:9:0,9,89	0/0:1,0:1:3:0,3,32	0/0:4,0:4:12:0,12,127	0/0:4,0:4:12:0,12,121	0/0:4,0:4:12:0,12,126	1/1:0,2:2:6:64,6,0	0/0:1,0:1:3:0,3,32	0/0:3,0:3:9:0,9,95	0/0:1,0:1:3:0,3,32	0/0:6,0:6:18:0,18,185	0/0:4,0:4:12:0,12,126	./.:.:.:.:.	0/0:3,0:3:6:0,6,62	0/0:4,0:4:6:0,6,89	1/1:0,6:6:9:106,9,0	1/1:0,1:1:3:30,3,0	0/0:2,0:2:6:0,6,62	0/0:4,0:4:6:0,6,89	0/0:27,0:27:81:0,81,888
chr1	20530938	.	A	T	2894.49	.	AC=66;AF=0.264;AN=250;BaseQRankSum=-3.910;DP=667;Dels=0.00;FS=142.739;HaplotypeScore=0.0594;InbreedingCoeff=0.6021;MLEAC=60;MLEAF=0.240;MQ=55.34;MQ0=1;MQRankSum=-13.827;QD=19.83;ReadPosRankSum=-0.030	GT:AD:DP:GQ:PL	0/0:55,0:55:99:0,165,1710	0/0:20,0:20:60:0,60,627	0/0:9,0:9:27:0,27,288	1/1:0,16:16:36:364,36,0	0/0:12,0:12:33:0,33,348	1/1:0,6:6:18:176,18,0	1/1:0,7:7:21:214,21,0	0/0:3,0:3:9:0,9,91	0/0:7,0:7:21:0,21,222	1/1:0,8:8:21:210,21,0	./.:.:.:.:.	0/0:17,0:17:51:0,51,534	1/1:0,10:10:24:242,24,0	0/0:1,0:1:3:0,3,32	1/1:0,6:6:15:149,15,0	0/0:12,0:12:36:0,36,371	1/1:0,10:10:27:267,27,0	0/0:2,0:2:6:0,6,61	1/1:0,5:5:15:136,15,0	0/0:6,0:6:18:0,18,185	./.:.:.:.:.	1/1:0,5:5:15:137,15,0	0/0:13,0:13:39:0,39,404	0/0:13,0:13:39:0,39,413	0/0:1,0:1:3:0,3,31	1/1:0,5:5:15:145,15,0	0/0:12,0:12:33:0,33,359	0/0:6,0:6:18:0,18,198	1/1:0,1:1:3:22,3,0	1/1:0,8:8:18:180,18,0	./.:.:.:.:.	1/1:0,4:4:12:109,12,0	1/1:0,2:2:6:52,6,0	./.:.:.:.:.	0/0:15,0:15:42:0,42,453	0/0:4,0:4:12:0,12,129	0/0:14,0:14:42:0,42,440	0/0:10,0:10:30:0,30,309	1/1:0,4:4:9:92,9,0	0/0:2,0:2:6:0,6,61	0/0:3,0:3:9:0,9,95	0/0:9,0:9:27:0,27,279	0/0:15,0:15:45:0,45,472	0/0:15,0:15:42:0,42,451	0/0:10,0:10:30:0,30,311	0/1:7,2:9:30:30,0,185	0/0:8,0:8:24:0,24,242	./.:.:.:.:.	0/0:2,0:2:6:0,6,65	0/0:6,0:6:18:0,18,192	0/0:1,0:1:3:0,3,29	0/0:1,0:1:3:0,3,33	1/1:0,3:3:9:86,9,0	0/0:1,0:1:3:0,3,32	0/0:1,0:1:3:0,3,30	./.:.:.:.:.	0/0:3,0:3:9:0,9,93	0/0:4,0:4:12:0,12,124	./.:.:.:.:.	1/1:0,1:1:3:32,3,0	1/1:0,1:1:3:30,3,0	0/0:2,0:2:6:0,6,59	1/1:0,1:1:3:29,3,0	0/0:3,0:3:9:0,9,96	0/0:5,0:5:15:0,15,155	1/1:0,2:2:3:29,3,0	0/0:4,0:4:12:0,12,124	1/1:0,3:3:9:96,9,0	./.:.:.:.:.	0/0:1,0:1:3:0,3,31	0/0:1,0:1:3:0,3,29	1/1:0,2:2:6:59,6,0	1/1:0,2:2:6:58,6,0	0/1:2,1:3:22:22,0,53	0/0:3,0:3:9:0,9,95	0/0:1,0:1:3:0,3,29	0/0:1,0:1:3:0,3,33	0/0:2,0:2:6:0,6,61	0/0:2,0:2:6:0,6,59	0/0:1,0:1:3:0,3,29	0/0:2,0:2:6:0,6,60	./.:.:.:.:.	0/0:3,0:3:9:0,9,94	0/0:4,0:4:12:0,12,124	0/1:3,1:4:17:17,0,85	0/0:4,0:4:12:0,12,124	./.:.:.:.:.	0/0:1,0:1:3:0,3,32	1/1:0,1:1:3:30,3,0	0/0:1,0:1:3:0,3,30	1/1:0,1:1:3:30,3,0	0/0:5,0:5:15:0,15,152	0/0:1,0:1:3:0,3,30	1/1:0,2:2:6:60,6,0	0/0:1,0:1:3:0,3,31	0/0:1,0:1:3:0,3,31	0/0:3,0:3:9:0,9,97	0/0:5,0:5:15:0,15,152	0/0:5,0:5:15:0,15,156	0/0:5,0:5:15:0,15,156	0/1:2,1:3:22:22,0,50	1/1:0,1:1:3:30,3,0	1/1:0,1:1:3:29,3,0	0/0:2,0:2:6:0,6,65	0/0:1,0:1:3:0,3,32	0/0:2,0:2:6:0,6,63	0/0:3,0:3:9:0,9,92	0/0:8,0:8:24:0,24,247	0/0:3,0:3:9:0,9,98	0/0:5,0:5:15:0,15,153	0/0:10,0:10:30:0,30,304	0/0:3,0:3:9:0,9,98	0/0:6,0:6:18:0,18,189	0/0:4,0:4:12:0,12,123	./.:.:.:.:.	0/0:4,0:4:12:0,12,125	0/0:6,0:6:15:0,15,168	0/0:5,0:5:15:0,15,155	0/0:3,0:3:9:0,9,89	0/0:1,0:1:3:0,3,32	0/0:4,0:4:12:0,12,118	0/0:4,0:4:12:0,12,123	0/0:5,0:5:15:0,15,151	1/1:0,2:2:6:63,6,0	0/0:1,0:1:3:0,3,32	0/0:3,0:3:9:0,9,95	0/0:1,0:1:3:0,3,30	0/0:6,0:6:18:0,18,179	0/0:5,0:5:15:0,15,156	./.:.:.:.:.	0/0:4,0:4:9:0,9,91	0/0:4,0:4:6:0,6,89	1/1:0,6:6:9:106,9,0	1/1:0,1:1:3:29,3,0	0/0:2,0:2:6:0,6,61	0/0:4,0:4:6:0,6,89	0/0:29,0:29:87:0,87,962
chr1	20530939	.	A	T	2981.9	.	AC=68;AF=0.270;AN=252;BaseQRankSum=0.451;DP=664;Dels=0.00;FS=146.228;HaplotypeScore=0.0511;InbreedingCoeff=0.5999;MLEAC=62;MLEAF=0.246;MQ=55.38;MQ0=1;MQRankSum=-13.853;QD=20.29;ReadPosRankSum=-0.283	GT:AD:DP:GQ:PL	0/0:55,0:55:99:0,165,1710	0/0:20,0:20:60:0,60,627	0/0:9,0:9:27:0,27,285	1/1:0,16:16:36:374,36,0	0/0:12,0:12:33:0,33,348	1/1:0,6:6:18:179,18,0	1/1:0,7:7:21:207,21,0	0/0:2,0:2:6:0,6,61	0/0:6,0:6:18:0,18,191	1/1:0,8:8:21:211,21,0	./.:.:.:.:.	0/0:17,0:17:51:0,51,536	1/1:0,10:10:24:248,24,0	0/0:1,0:1:3:0,3,31	1/1:0,6:6:15:154,15,0	0/0:12,0:12:36:0,36,371	1/1:0,10:10:27:273,27,0	0/0:2,0:2:6:0,6,61	1/1:0,5:5:15:139,15,0	0/0:6,0:6:18:0,18,187	./.:.:.:.:.	1/1:0,5:5:15:143,15,0	0/0:13,0:13:39:0,39,399	0/0:13,0:13:39:0,39,413	0/0:1,0:1:3:0,3,30	1/1:0,5:5:15:153,15,0	0/0:12,0:12:33:0,33,358	0/0:6,0:6:18:0,18,192	1/1:0,1:1:3:22,3,0	1/1:0,8:8:18:179,18,0	./.:.:.:.:.	1/1:0,4:4:12:108,12,0	1/1:0,2:2:6:53,6,0	./.:.:.:.:.	0/0:15,0:15:42:0,42,450	0/0:3,0:3:9:0,9,98	0/0:14,0:14:42:0,42,426	0/0:10,0:10:30:0,30,309	1/1:0,4:4:9:94,9,0	0/0:2,0:2:6:0,6,63	0/0:3,0:3:9:0,9,94	0/0:9,0:9:27:0,27,279	0/0:15,0:15:45:0,45,467	0/0:15,0:15:42:0,42,452	0/0:10,0:10:30:0,30,313	0/1:7,2:9:34:34,0,187	0/0:9,0:9:27:0,27,268	./.:.:.:.:.	0/0:2,0:2:6:0,6,65	0/0:6,0:6:18:0,18,192	0/0:1,0:1:3:0,3,29	0/0:1,0:1:3:0,3,34	1/1:0,3:3:9:90,9,0	0/0:1,0:1:3:0,3,32	0/0:1,0:1:3:0,3,32	./.:.:.:.:.	0/0:3,0:3:9:0,9,93	0/0:4,0:4:12:0,12,124	./.:.:.:.:.	1/1:0,1:1:3:31,3,0	1/1:0,1:1:3:31,3,0	0/0:2,0:2:6:0,6,60	1/1:0,1:1:3:31,3,0	0/0:3,0:3:9:0,9,96	0/0:4,0:4:12:0,12,122	1/1:0,2:2:3:31,3,0	0/0:4,0:4:12:0,12,126	1/1:0,3:3:9:96,9,0	./.:.:.:.:.	0/0:1,0:1:3:0,3,30	0/0:1,0:1:3:0,3,30	1/1:0,2:2:6:62,6,0	1/1:0,2:2:6:61,6,0	0/1:2,1:3:22:22,0,54	0/0:3,0:3:9:0,9,93	0/0:1,0:1:3:0,3,29	0/0:1,0:1:3:0,3,34	0/0:2,0:2:6:0,6,61	0/0:2,0:2:6:0,6,61	0/0:1,0:1:3:0,3,29	0/0:2,0:2:6:0,6,61	./.:.:.:.:.	0/0:3,0:3:9:0,9,94	0/0:5,0:5:15:0,15,153	0/1:3,1:4:18:18,0,85	0/0:4,0:4:12:0,12,124	1/1:0,1:1:3:22,3,0	0/0:1,0:1:3:0,3,30	1/1:0,1:1:3:31,3,0	0/0:1,0:1:3:0,3,30	1/1:0,1:1:3:32,3,0	0/0:5,0:5:15:0,15,156	0/0:1,0:1:3:0,3,30	1/1:0,2:2:6:58,6,0	0/0:1,0:1:3:0,3,31	0/0:1,0:1:3:0,3,32	0/0:3,0:3:9:0,9,100	0/0:5,0:5:15:0,15,152	0/0:5,0:5:15:0,15,156	0/0:5,0:5:15:0,15,160	0/1:2,1:3:23:23,0,51	1/1:0,1:1:3:32,3,0	1/1:0,1:1:3:30,3,0	0/0:2,0:2:6:0,6,64	0/0:1,0:1:3:0,3,32	0/0:2,0:2:6:0,6,62	0/0:3,0:3:9:0,9,92	0/0:8,0:8:24:0,24,241	0/0:3,0:3:9:0,9,98	0/0:5,0:5:15:0,15,156	0/0:10,0:10:30:0,30,300	0/0:3,0:3:9:0,9,98	0/0:6,0:6:18:0,18,192	0/0:4,0:4:12:0,12,123	./.:.:.:.:.	0/0:4,0:4:12:0,12,126	0/0:6,0:6:15:0,15,168	0/0:5,0:5:15:0,15,152	0/0:3,0:3:9:0,9,89	0/0:1,0:1:3:0,3,32	0/0:4,0:4:12:0,12,118	0/0:4,0:4:12:0,12,122	0/0:5,0:5:15:0,15,151	1/1:0,2:2:6:65,6,0	0/0:1,0:1:3:0,3,32	0/0:3,0:3:9:0,9,95	0/0:1,0:1:3:0,3,31	0/0:6,0:6:18:0,18,179	0/0:5,0:5:15:0,15,160	./.:.:.:.:.	0/0:4,0:4:9:0,9,91	0/0:4,0:4:6:0,6,89	1/1:0,6:6:9:106,9,0	1/1:0,1:1:3:32,3,0	0/0:2,0:2:6:0,6,61	0/0:4,0:4:6:0,6,89	0/0:28,0:28:84:0,84,929
chr1	20530960	.	T	C	3651.26	.	AC=65;AF=0.266;AN=244;BaseQRankSum=2.527;DP=667;Dels=0.00;FS=42.129;HaplotypeScore=0.0588;InbreedingCoeff=0.6429;MLEAC=62;MLEAF=0.254;MQ=55.40;MQ0=1;MQRankSum=-14.748;QD=22.13;ReadPosRankSum=-1.145	GT:AD:DP:GQ:PL	0/0:50,0:50:99:0,150,1613	0/0:17,0:17:51:0,51,522	0/0:12,0:12:33:0,33,364	1/1:0,18:18:42:449,42,0	0/0:9,0:9:27:0,27,269	1/1:0,5:5:15:158,15,0	1/1:0,6:6:18:181,18,0	0/0:3,0:3:9:0,9,97	0/0:4,0:4:12:0,12,125	1/1:0,7:7:12:128,12,0	./.:.:.:.:.	0/0:12,0:12:36:0,36,372	1/1:0,9:9:18:199,18,0	0/0:1,0:1:3:0,3,34	1/1:0,5:5:9:93,9,0	0/0:11,0:11:33:0,33,353	1/1:0,9:9:27:272,27,0	0/0:1,0:1:3:0,3,32	1/1:0,4:4:12:114,12,0	0/0:4,0:4:12:0,12,124	./.:.:.:.:.	1/1:0,5:5:12:118,12,0	0/0:10,0:10:30:0,30,303	0/0:10,0:10:27:0,27,292	0/0:1,0:1:3:0,3,31	1/1:0,10:10:24:245,24,0	0/0:10,0:10:27:0,27,305	0/0:4,0:4:12:0,12,130	1/1:0,1:1:3:22,3,0	1/1:0,11:11:27:292,27,0	./.:.:.:.:.	1/1:0,4:4:12:119,12,0	1/1:0,7:7:15:158,15,0	./.:.:.:.:.	0/0:18,0:18:51:0,51,546	0/0:2,0:2:6:0,6,67	0/0:16,0:16:48:0,48,500	0/0:7,0:7:21:0,21,217	1/1:0,5:5:15:150,15,0	0/0:2,0:2:6:0,6,61	0/0:2,0:2:6:0,6,65	0/0:15,0:15:45:0,45,467	0/0:20,0:20:57:0,57,622	0/0:14,0:14:36:0,36,406	0/0:11,0:11:33:0,33,337	0/1:4,1:5:16:16,0,105	0/0:10,0:10:27:0,27,300	0/0:1,0:1:3:0,3,31	0/0:1,0:1:3:0,3,33	0/0:2,0:2:6:0,6,67	./.:.:.:.:.	0/0:1,0:1:3:0,3,33	1/1:0,6:6:18:187,18,0	0/0:1,0:1:3:0,3,33	0/0:1,0:1:3:0,3,31	./.:.:.:.:.	0/0:5,0:5:15:0,15,152	0/0:2,0:2:6:0,6,62	./.:.:.:.:.	1/1:0,5:5:12:121,12,0	1/1:0,2:2:6:62,6,0	0/0:2,0:2:6:0,6,63	1/1:0,6:6:18:197,18,0	./.:.:.:.:.	0/0:6,0:6:18:0,18,184	1/1:0,1:1:3:32,3,0	0/0:3,0:3:9:0,9,92	1/1:0,4:4:9:101,9,0	./.:.:.:.:.	0/0:1,0:1:3:0,3,31	0/0:1,0:1:3:0,3,30	1/1:0,3:3:9:93,9,0	1/1:0,1:1:3:32,3,0	0/1:1,3:4:20:76,0,20	0/0:2,0:2:6:0,6,61	0/0:1,0:1:3:0,3,31	./.:.:.:.:.	0/0:4,0:4:9:0,9,108	0/0:1,0:1:3:0,3,30	0/0:3,0:3:6:0,6,74	0/0:3,0:3:9:0,9,89	0/0:1,0:1:3:0,3,30	0/0:3,0:3:9:0,9,97	0/0:10,0:10:27:0,27,288	0/0:4,0:4:12:0,12,123	0/0:3,0:3:9:0,9,97	./.:.:.:.:.	0/0:1,0:1:3:0,3,30	1/1:0,1:1:3:31,3,0	0/0:1,0:1:3:0,3,28	1/1:0,3:3:9:97,9,0	0/0:3,0:3:9:0,9,96	1/1:0,1:1:3:31,3,0	1/1:0,3:3:9:97,9,0	0/0:1,0:1:3:0,3,34	0/0:2,0:2:6:0,6,61	0/0:4,0:4:12:0,12,122	0/0:5,0:5:15:0,15,153	0/0:3,0:3:9:0,9,93	0/0:5,0:5:15:0,15,154	0/1:2,1:3:21:21,0,49	1/1:0,1:1:3:31,3,0	./.:.:.:.:.	0/0:1,0:1:3:0,3,32	0/0:3,0:3:9:0,9,96	0/0:5,0:5:15:0,15,156	0/0:3,0:3:9:0,9,92	0/0:6,0:6:18:0,18,185	0/0:4,0:4:12:0,12,119	0/0:2,0:2:6:0,6,61	0/0:9,0:9:27:0,27,274	0/0:4,0:4:12:0,12,119	0/0:2,0:2:6:0,6,61	0/0:3,0:3:9:0,9,92	1/1:0,4:4:12:124,12,0	0/0:5,0:5:15:0,15,156	0/0:4,0:4:12:0,12,128	0/0:5,0:5:15:0,15,155	0/0:2,0:2:6:0,6,62	0/0:1,0:1:3:0,3,34	0/0:5,0:5:15:0,15,156	0/0:3,0:3:9:0,9,92	0/0:4,0:4:12:0,12,122	1/1:0,2:2:6:59,6,0	./.:.:.:.:.	0/0:5,0:5:15:0,15,151	0/0:2,0:2:6:0,6,61	0/0:6,0:6:18:0,18,184	0/0:4,0:4:12:0,12,120	./.:.:.:.:.	0/0:4,0:4:12:0,12,120	0/0:6,0:6:9:0,9,134	1/1:0,4:4:3:45,3,0	./.:.:.:.:.	0/0:2,0:2:6:0,6,62	0/0:4,0:4:6:0,6,89	0/0:31,0:31:93:0,93,1045
chr1	20530976	.	C	T	4088.77	.	AC=64;AF=0.267;AN=240;BaseQRankSum=-1.466;DP=674;Dels=0.00;FS=38.757;HaplotypeScore=0.0763;InbreedingCoeff=0.6536;MLEAC=63;MLEAF=0.263;MQ=55.93;MQ0=1;MQRankSum=-13.580;QD=23.23;ReadPosRankSum=2.013	GT:AD:DP:GQ:PL	0/0:44,0:44:99:0,132,1420	0/0:18,0:18:51:0,51,552	0/0:11,0:11:30:0,30,324	1/1:0,16:16:36:387,36,0	0/0:10,0:10:30:0,30,314	1/1:0,8:8:24:250,24,0	1/1:0,7:7:21:220,21,0	0/0:4,0:4:12:0,12,128	0/0:3,0:3:9:0,9,99	1/1:0,8:8:12:118,12,0	./.:.:.:.:.	0/0:12,0:12:36:0,36,382	1/1:0,7:7:18:202,18,0	0/0:1,0:1:3:0,3,32	1/1:0,8:8:18:199,18,0	0/0:9,0:9:27:0,27,279	1/1:0,9:9:27:280,27,0	0/0:1,0:1:3:0,3,32	1/1:0,2:2:6:60,6,0	0/0:3,0:3:9:0,9,95	./.:.:.:.:.	1/1:0,5:5:12:116,12,0	0/0:12,0:12:36:0,36,384	0/0:14,0:14:36:0,36,404	0/0:1,0:1:3:0,3,33	1/1:0,10:10:24:248,24,0	0/0:10,0:10:30:0,30,326	0/0:3,0:3:9:0,9,100	1/1:0,1:1:3:22,3,0	1/1:0,13:13:30:333,30,0	./.:.:.:.:.	1/1:0,5:5:15:153,15,0	1/1:0,9:9:24:247,24,0	./.:.:.:.:.	0/0:15,1:16:42:0,42,448	0/0:2,0:2:6:0,6,63	0/0:19,0:19:57:0,57,593	0/0:6,0:6:18:0,18,178	1/1:0,6:6:18:183,18,0	0/0:1,0:1:3:0,3,31	0/0:1,0:1:3:0,3,34	0/0:15,0:15:45:0,45,473	0/0:17,0:17:45:0,45,491	0/0:13,0:13:33:0,33,367	0/0:17,0:17:51:0,51,538	0/1:5,2:7:27:27,0,143	0/0:12,0:12:33:0,33,364	0/0:1,0:1:3:0,3,32	0/0:1,0:1:3:0,3,32	./.:.:.:.:.	0/0:1,0:1:3:0,3,30	0/0:1,0:1:3:0,3,32	1/1:0,5:5:15:152,15,0	0/0:1,0:1:3:0,3,30	0/0:2,0:2:6:0,6,65	./.:.:.:.:.	0/0:6,0:6:18:0,18,192	0/0:2,0:2:6:0,6,63	1/1:0,2:2:3:32,3,0	1/1:0,4:4:12:119,12,0	1/1:0,4:4:12:128,12,0	0/0:2,0:2:6:0,6,64	1/1:0,7:7:21:221,21,0	0/0:1,0:1:3:0,3,33	0/0:6,0:6:18:0,18,189	1/1:0,1:1:3:31,3,0	0/0:2,0:2:6:0,6,65	1/1:0,4:4:9:96,9,0	./.:.:.:.:.	0/0:1,0:1:3:0,3,33	./.:.:.:.:.	1/1:0,2:2:6:60,6,0	./.:.:.:.:.	0/1:1,4:5:19:113,0,19	0/0:3,0:3:9:0,9,95	0/0:2,0:2:6:0,6,63	0/0:1,0:1:3:0,3,32	0/0:3,0:3:6:0,6,76	0/0:1,0:1:3:0,3,32	0/0:3,0:3:6:0,6,77	0/0:4,0:4:12:0,12,128	0/0:3,0:3:6:0,6,75	0/0:3,0:3:9:0,9,101	0/0:10,0:10:27:0,27,289	0/0:2,0:2:6:0,6,59	0/0:1,0:1:3:0,3,32	./.:.:.:.:.	0/0:1,0:1:3:0,3,29	1/1:0,2:2:6:65,6,0	./.:.:.:.:.	1/1:0,3:3:9:95,9,0	0/0:4,0:4:12:0,12,124	1/1:0,1:1:3:30,3,0	1/1:0,3:3:9:96,9,0	0/0:2,0:2:6:0,6,64	0/0:1,0:1:3:0,3,32	0/0:4,0:4:12:0,12,126	0/0:5,0:5:15:0,15,158	0/0:3,0:3:9:0,9,97	0/0:6,0:6:18:0,18,184	./.:.:.:.:.	1/1:0,1:1:3:33,3,0	./.:.:.:.:.	./.:.:.:.:.	0/0:4,0:4:12:0,12,124	0/0:8,0:8:24:0,24,250	0/0:2,0:2:6:0,6,61	0/0:5,0:5:15:0,15,162	0/0:3,0:3:9:0,9,93	0/0:1,0:1:3:0,3,31	0/0:10,0:10:27:0,27,296	0/0:3,0:3:9:0,9,94	0/0:2,0:2:6:0,6,61	0/0:4,0:4:12:0,12,122	1/1:0,5:5:15:161,15,0	0/0:4,0:4:12:0,12,129	0/0:3,0:3:9:0,9,96	0/0:4,0:4:12:0,12,124	0/0:1,0:1:3:0,3,34	0/0:1,0:1:3:0,3,31	0/0:4,0:4:12:0,12,126	0/0:3,0:3:9:0,9,97	0/0:4,0:4:12:0,12,117	1/1:0,2:2:6:63,6,0	./.:.:.:.:.	0/0:5,0:5:15:0,15,154	0/0:2,0:2:6:0,6,63	0/0:5,0:5:15:0,15,160	0/0:4,0:4:12:0,12,128	./.:.:.:.:.	0/0:4,0:4:9:0,9,91	0/0:6,0:6:9:0,9,134	1/1:0,4:4:3:45,3,0	./.:.:.:.:.	0/0:2,0:2:6:0,6,63	0/0:6,0:6:9:0,9,134	0/0:32,0:32:96:0,96,1063
chr1	20530977	.	T	C	4034.17	.	AC=68;AF=0.281;AN=242;BaseQRankSum=5.238;DP=656;Dels=0.00;FS=38.309;HaplotypeScore=0.0757;InbreedingCoeff=0.6458;MLEAC=66;MLEAF=0.273;MQ=55.90;MQ0=1;MQRankSum=-13.639;QD=23.05;ReadPosRankSum=2.447	GT:AD:DP:GQ:PL	0/0:44,0:44:99:0,132,1405	0/0:18,0:18:51:0,51,544	0/0:11,0:11:30:0,30,317	1/1:0,15:15:33:370,33,0	0/0:10,0:10:30:0,30,312	1/1:0,7:7:21:224,21,0	1/1:0,7:7:21:226,21,0	0/0:4,0:4:12:0,12,123	0/0:3,0:3:9:0,9,97	1/1:0,8:8:12:121,12,0	./.:.:.:.:.	0/0:11,0:11:33:0,33,341	1/1:0,7:7:18:208,18,0	0/0:1,0:1:3:0,3,31	1/1:0,8:8:18:195,18,0	0/0:9,0:9:27:0,27,275	1/1:0,8:8:24:250,24,0	0/0:1,0:1:3:0,3,33	1/1:0,2:2:6:64,6,0	0/0:2,0:2:6:0,6,61	./.:.:.:.:.	1/1:0,5:5:12:118,12,0	0/0:12,0:12:36:0,36,376	0/0:14,0:14:36:0,36,403	0/0:1,0:1:3:0,3,33	1/1:0,9:9:18:189,18,0	0/0:10,0:10:30:0,30,321	0/0:3,0:3:9:0,9,95	1/1:0,1:1:3:22,3,0	1/1:0,13:13:30:335,30,0	./.:.:.:.:.	1/1:0,5:5:15:154,15,0	1/1:0,9:9:24:248,24,0	./.:.:.:.:.	0/0:15,0:16:42:0,42,440	0/0:2,0:2:6:0,6,62	0/0:17,0:17:51:0,51,513	0/0:5,0:5:15:0,15,148	1/1:0,6:6:18:188,18,0	./.:.:.:.:.	0/0:1,0:1:3:0,3,34	0/0:15,0:15:45:0,45,459	0/0:15,0:15:39:0,39,427	0/0:13,0:13:33:0,33,364	0/0:16,0:16:48:0,48,500	0/1:5,2:7:27:27,0,138	0/0:11,0:11:30:0,30,329	0/0:1,0:1:3:0,3,32	0/0:1,0:1:3:0,3,32	./.:.:.:.:.	0/0:1,0:1:3:0,3,29	0/0:1,0:1:3:0,3,32	1/1:0,5:5:12:130,12,0	0/0:1,0:1:3:0,3,30	0/0:2,0:2:6:0,6,63	1/1:0,1:1:3:32,3,0	0/0:6,0:6:18:0,18,189	0/0:2,0:2:6:0,6,62	1/1:0,2:2:3:32,3,0	1/1:0,4:4:12:123,12,0	1/1:0,4:4:12:131,12,0	0/0:2,0:2:6:0,6,63	1/1:0,7:7:21:226,21,0	0/0:1,0:1:3:0,3,32	0/0:6,0:6:18:0,18,186	1/1:0,1:1:3:31,3,0	0/0:2,0:2:6:0,6,64	1/1:0,4:4:9:96,9,0	./.:.:.:.:.	0/0:1,0:1:3:0,3,33	./.:.:.:.:.	1/1:0,2:2:6:62,6,0	./.:.:.:.:.	0/1:1,4:5:18:114,0,18	0/0:3,0:3:9:0,9,97	0/0:2,0:2:6:0,6,61	0/0:1,0:1:3:0,3,33	0/0:3,0:3:6:0,6,75	0/0:1,0:1:3:0,3,31	0/0:3,0:3:6:0,6,75	0/0:4,0:4:12:0,12,124	0/0:3,0:3:6:0,6,73	0/0:3,0:3:9:0,9,97	0/0:9,0:9:24:0,24,258	0/0:2,0:2:6:0,6,57	0/0:1,0:1:3:0,3,32	./.:.:.:.:.	0/0:1,0:1:3:0,3,31	1/1:0,2:2:6:66,6,0	./.:.:.:.:.	1/1:0,3:3:9:97,9,0	0/0:4,0:4:12:0,12,121	1/1:0,1:1:3:32,3,0	1/1:0,3:3:9:97,9,0	0/0:2,0:2:6:0,6,62	0/0:1,0:1:3:0,3,31	0/0:4,0:4:12:0,12,124	0/0:5,0:5:15:0,15,153	0/0:3,0:3:9:0,9,96	0/0:6,0:6:18:0,18,184	./.:.:.:.:.	1/1:0,1:1:3:32,3,0	./.:.:.:.:.	./.:.:.:.:.	0/0:4,0:4:12:0,12,121	0/0:8,0:8:24:0,24,248	0/0:2,0:2:6:0,6,61	0/0:5,0:5:15:0,15,158	0/0:2,0:2:6:0,6,61	0/0:1,0:1:3:0,3,30	0/0:10,0:10:27:0,27,290	0/0:2,0:2:6:0,6,61	0/0:1,0:1:3:0,3,31	0/0:4,0:4:12:0,12,118	1/1:0,5:5:15:166,15,0	0/0:4,0:4:12:0,12,126	0/0:3,0:3:9:0,9,94	0/0:3,0:3:9:0,9,93	0/0:1,0:1:3:0,3,32	0/0:1,0:1:3:0,3,30	0/0:4,0:4:12:0,12,124	0/0:3,0:3:9:0,9,95	0/0:4,0:4:12:0,12,124	1/1:0,2:2:6:59,6,0	./.:.:.:.:.	0/0:5,0:5:15:0,15,149	0/0:2,0:2:6:0,6,63	0/0:4,0:4:12:0,12,126	0/0:5,0:5:15:0,15,155	./.:.:.:.:.	0/0:4,0:4:9:0,9,94	0/0:6,0:6:9:0,9,134	1/1:0,4:4:3:45,3,0	1/1:0,2:2:3:27,3,0	0/0:2,0:2:6:0,6,63	0/0:4,0:4:6:0,6,89	0/0:34,0:34:99:0,102,1137
chr1	20530989	.	C	A	270.52	.	AC=13;AF=0.053;AN=244;BaseQRankSum=2.490;DP=712;Dels=0.00;FS=1.008;HaplotypeScore=0.2759;InbreedingCoeff=0.2790;MLEAC=9;MLEAF=0.037;MQ=56.14;MQ0=1;MQRankSum=1.384;QD=15.03;ReadPosRankSum=-0.970	GT:AD:DP:GQ:PL	0/0:45,0:45:99:0,135,1456	0/0:18,0:18:48:0,48,539	0/0:13,0:13:36:0,36,393	0/0:19,0:19:45:0,45,483	0/0:10,0:10:30:0,30,305	0/0:9,0:9:27:0,27,282	0/0:9,0:9:27:0,27,292	0/0:3,0:3:9:0,9,98	1/1:0,3:3:9:99,9,0	0/0:10,0:10:18:0,18,181	./.:.:.:.:.	0/0:12,0:12:36:0,36,384	0/0:9,0:9:21:0,21,238	./.:.:.:.:.	0/0:13,0:13:33:0,33,353	0/0:11,0:11:33:0,33,332	0/0:13,0:13:36:0,36,380	./.:.:.:.:.	0/0:3,0:3:9:0,9,93	0/0:2,0:2:6:0,6,63	./.:.:.:.:.	0/0:4,0:4:9:0,9,94	0/0:7,0:7:21:0,21,221	0/0:19,0:19:51:0,51,565	0/0:1,0:1:3:0,3,34	0/0:10,0:10:27:0,27,277	0/0:11,0:11:33:0,33,343	0/0:4,0:4:12:0,12,126	0/0:1,0:1:3:0,3,22	0/0:16,0:16:39:0,39,433	./.:.:.:.:.	0/0:4,0:4:12:0,12,113	0/0:10,0:10:27:0,27,285	./.:.:.:.:.	0/0:15,0:16:45:0,45,469	0/0:1,0:1:3:0,3,32	0/0:17,0:17:51:0,51,520	0/0:6,0:6:18:0,18,189	0/0:6,0:6:18:0,18,186	./.:.:.:.:.	0/0:1,0:1:3:0,3,31	0/0:15,0:15:45:0,45,483	0/0:16,0:16:42:0,42,466	0/0:14,0:14:39:0,39,430	0/0:16,0:16:45:0,45,482	0/0:7,0:7:18:0,18,205	0/0:12,0:12:30:0,30,349	0/0:1,0:1:3:0,3,33	0/0:1,0:1:3:0,3,32	0/0:1,0:1:3:0,3,31	0/0:1,0:1:3:0,3,32	0/0:1,0:1:3:0,3,32	0/0:6,0:6:18:0,18,191	0/0:1,0:1:3:0,3,31	0/0:3,0:3:9:0,9,93	0/0:1,0:1:3:0,3,34	0/0:6,0:6:18:0,18,195	0/0:2,0:2:6:0,6,64	0/0:3,0:3:6:0,6,67	0/0:7,0:7:21:0,21,221	0/0:7,0:7:21:0,21,225	0/0:3,0:3:9:0,9,97	0/0:10,0:10:27:0,27,288	0/0:2,0:2:6:0,6,65	0/0:4,0:4:12:0,12,122	0/0:1,0:1:3:0,3,31	0/0:2,0:2:6:0,6,63	0/0:5,0:5:12:0,12,129	./.:.:.:.:.	./.:.:.:.:.	./.:.:.:.:.	0/0:4,0:4:9:0,9,108	0/0:1,0:1:3:0,3,29	0/1:4,1:5:19:19,0,115	1/1:0,2:2:6:63,6,0	0/0:3,0:3:9:0,9,96	1/1:0,1:1:3:34,3,0	0/0:3,0:3:6:0,6,78	0/0:1,0:1:3:0,3,32	0/0:4,0:4:6:0,6,89	0/0:3,0:3:9:0,9,95	0/0:6,0:6:15:0,15,167	0/0:3,0:3:9:0,9,96	0/0:10,0:10:27:0,27,287	0/0:2,0:2:6:0,6,59	0/0:1,0:1:3:0,3,32	0/0:1,0:1:3:0,3,34	0/0:1,0:1:3:0,3,32	0/0:5,0:5:12:0,12,143	./.:.:.:.:.	0/0:3,0:3:9:0,9,95	0/0:3,0:3:9:0,9,84	0/0:2,0:2:3:0,3,45	0/0:3,0:3:9:0,9,97	0/0:3,0:3:9:0,9,95	0/0:1,0:1:3:0,3,32	0/0:4,0:4:12:0,12,126	0/0:4,0:4:12:0,12,126	0/0:2,0:2:6:0,6,64	0/0:6,0:6:18:0,18,189	0/0:1,0:1:3:0,3,34	0/0:2,0:2:6:0,6,65	./.:.:.:.:.	./.:.:.:.:.	0/0:6,0:6:18:0,18,186	0/0:9,0:9:27:0,27,284	0/0:4,0:4:12:0,12,123	0/0:3,0:3:9:0,9,99	0/0:2,0:2:6:0,6,63	0/0:1,0:1:3:0,3,31	0/0:10,0:10:27:0,27,306	0/0:2,0:2:6:0,6,65	0/0:1,0:1:3:0,3,23	0/0:3,0:3:9:0,9,92	0/0:6,0:6:15:0,15,156	0/0:4,0:4:12:0,12,114	0/0:5,0:5:15:0,15,161	0/0:3,0:3:9:0,9,93	1/1:0,1:1:3:32,3,0	0/0:1,0:1:3:0,3,31	0/0:5,0:5:15:0,15,152	0/0:1,0:1:3:0,3,32	0/0:3,0:3:9:0,9,85	0/0:2,0:2:6:0,6,65	./.:.:.:.:.	0/0:5,0:5:15:0,15,154	1/1:0,2:2:6:59,6,0	0/0:2,0:2:6:0,6,62	1/1:0,4:4:12:124,12,0	./.:.:.:.:.	0/0:4,0:4:12:0,12,119	0/0:4,0:4:6:0,6,89	0/0:4,0:4:3:0,3,45	0/0:2,0:2:3:0,3,29	0/0:2,0:2:6:0,6,63	0/0:4,0:4:6:0,6,89	0/0:33,0:33:99:0,99,1128
chr1	20532780	.	T	G	1363.58	.	AC=22;AF=0.118;AN=186;BaseQRankSum=0.352;DP=734;Dels=0.00;FS=2.296;HaplotypeScore=0.1403;InbreedingCoeff=0.6094;MLEAC=18;MLEAF=0.097;MQ=59.20;MQ0=1;MQRankSum=1.374;QD=25.25;ReadPosRankSum=-1.055	GT:AD:DP:GQ:PL	0/0:66,0:66:99:0,198,2082	0/0:17,0:17:45:0,45,497	0/0:20,0:20:60:0,60,635	./.:.:.:.:.	1/1:0,19:19:57:563,57,0	./.:.:.:.:.	./.:.:.:.:.	1/1:0,1:1:3:29,3,0	0/0:2,0:2:6:0,6,66	./.:.:.:.:.	./.:.:.:.:.	0/0:21,0:21:63:0,63,654	./.:.:.:.:.	0/0:1,0:1:3:0,3,32	./.:.:.:.:.	0/0:15,0:15:39:0,39,446	./.:.:.:.:.	0/0:1,0:1:3:0,3,32	./.:.:.:.:.	0/0:13,0:13:33:0,33,362	./.:.:.:.:.	./.:.:.:.:.	0/0:23,0:24:66:0,66,710	0/0:25,0:25:75:0,75,780	0/0:1,0:1:3:0,3,31	./.:.:.:.:.	0/0:19,0:19:57:0,57,596	1/1:0,2:2:6:63,6,0	./.:.:.:.:.	./.:.:.:.:.	./.:.:.:.:.	./.:.:.:.:.	./.:.:.:.:.	./.:.:.:.:.	0/0:21,0:21:63:0,63,663	0/0:3,0:3:9:0,9,97	0/0:28,0:28:84:0,84,873	0/0:19,0:19:54:0,54,568	./.:.:.:.:.	0/0:1,0:1:3:0,3,32	1/1:0,2:2:6:59,6,0	0/0:16,0:16:48:0,48,505	0/0:15,0:15:39:0,39,431	0/0:25,0:25:72:0,72,756	0/0:17,0:17:51:0,51,518	0/0:18,0:18:48:0,48,508	0/0:6,0:6:18:0,18,192	0/0:3,0:3:9:0,9,96	0/0:2,0:2:6:0,6,65	0/0:10,0:10:30:0,30,306	0/0:2,0:2:6:0,6,62	0/0:4,0:4:12:0,12,119	./.:.:.:.:.	./.:.:.:.:.	0/0:10,0:10:30:0,30,308	./.:.:.:.:.	0/0:4,0:4:12:0,12,122	0/0:7,0:7:21:0,21,219	./.:.:.:.:.	./.:.:.:.:.	./.:.:.:.:.	1/1:0,6:6:18:172,18,0	./.:.:.:.:.	0/0:4,0:4:12:0,12,125	1/1:0,8:8:24:244,24,0	./.:.:.:.:.	0/0:5,0:5:15:0,15,159	./.:.:.:.:.	./.:.:.:.:.	./.:.:.:.:.	0/0:4,0:4:9:0,9,105	./.:.:.:.:.	./.:.:.:.:.	0/0:1,0:1:3:0,3,34	0/0:4,0:4:12:0,12,128	0/0:3,0:3:9:0,9,92	0/0:2,0:2:6:0,6,63	0/0:3,0:3:9:0,9,97	0/0:3,0:3:9:0,9,97	0/0:11,0:11:33:0,33,333	0/0:4,0:4:12:0,12,126	0/0:6,0:6:18:0,18,189	0/0:1,0:1:3:0,3,32	0/0:8,0:8:24:0,24,245	0/0:3,0:3:9:0,9,93	0/0:2,0:2:6:0,6,62	./.:.:.:.:.	0/0:3,0:3:9:0,9,89	./.:.:.:.:.	1/1:0,1:1:3:30,3,0	./.:.:.:.:.	0/0:4,0:4:12:0,12,122	0/0:1,0:1:3:0,3,32	./.:.:.:.:.	1/1:0,3:3:9:89,9,0	0/0:3,0:3:9:0,9,93	0/0:3,0:3:9:0,9,92	1/1:0,6:6:18:179,18,0	./.:.:.:.:.	0/0:2,0:2:6:0,6,60	0/0:5,0:5:15:0,15,158	./.:.:.:.:.	./.:.:.:.:.	0/0:1,0:1:3:0,3,30	0/0:1,0:1:3:0,3,30	0/0:6,0:6:18:0,18,182	0/0:2,0:2:6:0,6,69	0/0:10,0:10:30:0,30,314	0/0:2,0:2:6:0,6,62	0/0:8,0:8:24:0,24,246	0/0:16,0:16:42:0,42,448	0/0:2,0:2:6:0,6,62	0/0:14,0:14:42:0,42,435	0/0:6,0:6:18:0,18,189	./.:.:.:.:.	1/1:0,4:4:12:118,12,0	1/1:0,2:2:6:61,6,0	0/0:4,0:4:12:0,12,120	0/0:5,0:5:15:0,15,154	0/0:3,0:3:9:0,9,96	0/0:4,0:4:12:0,12,122	0/0:7,0:7:21:0,21,225	0/0:10,0:10:30:0,30,310	./.:.:.:.:.	0/0:5,0:5:15:0,15,160	0/0:5,0:5:12:0,12,135	0/0:3,0:3:9:0,9,93	0/0:8,0:8:24:0,24,252	0/0:2,0:2:6:0,6,61	./.:.:.:.:.	0/0:2,0:2:3:0,3,45	0/0:6,0:6:12:0,12,152	./.:.:.:.:.	./.:.:.:.:.	0/0:6,0:6:9:0,9,134	0/0:2,0:2:3:0,3,45	0/0:17,0:17:51:0,51,565
chr1	20533303	.	G	T	1216.46	.	AC=26;AF=0.143;AN=182;BaseQRankSum=-1.434;DP=669;Dels=0.00;FS=8.875;HaplotypeScore=0.1159;InbreedingCoeff=0.6470;MLEAC=20;MLEAF=0.110;MQ=59.49;MQ0=0;MQRankSum=1.334;QD=25.88;ReadPosRankSum=-0.222	GT:AD:DP:GQ:PL	0/0:57,0:57:99:0,171,1847	0/0:23,0:23:69:0,69,731	0/0:20,0:20:57:0,57,612	./.:.:.:.:.	0/0:12,0:12:36:0,36,370	./.:.:.:.:.	./.:.:.:.:.	0/0:4,0:4:12:0,12,125	0/0:2,0:2:6:0,6,59	./.:.:.:.:.	./.:.:.:.:.	0/0:15,0:15:45:0,45,472	./.:.:.:.:.	1/1:0,1:1:3:34,3,0	./.:.:.:.:.	0/0:31,0:31:93:0,93,972	./.:.:.:.:.	0/0:2,0:2:6:0,6,64	./.:.:.:.:.	0/0:9,0:9:21:0,21,248	./.:.:.:.:.	./.:.:.:.:.	0/0:22,0:22:66:0,66,677	0/0:26,0:26:72:0,72,786	1/1:0,1:1:3:34,3,0	./.:.:.:.:.	0/0:10,0:10:27:0,27,289	0/0:3,0:3:9:0,9,97	./.:.:.:.:.	./.:.:.:.:.	./.:.:.:.:.	./.:.:.:.:.	./.:.:.:.:.	1/1:0,1:1:3:34,3,0	0/0:18,0:18:51:0,51,548	1/1:0,2:2:6:65,6,0	0/0:23,0:23:69:0,69,704	0/0:14,0:14:39:0,39,395	./.:.:.:.:.	0/0:1,0:1:3:0,3,33	0/0:5,0:5:15:0,15,162	0/0:14,0:14:42:0,42,442	0/0:20,0:20:51:0,51,576	0/0:22,0:22:66:0,66,694	0/0:13,0:13:39:0,39,391	0/0:5,0:5:15:0,15,153	0/0:12,0:12:36:0,36,379	0/0:4,0:4:12:0,12,126	1/1:0,2:2:6:65,6,0	0/0:6,0:6:15:0,15,168	./.:.:.:.:.	0/0:4,0:4:12:0,12,122	./.:.:.:.:.	0/0:4,0:4:12:0,12,118	0/0:7,0:7:21:0,21,220	./.:.:.:.:.	0/0:3,0:3:9:0,9,93	0/0:8,0:8:24:0,24,252	./.:.:.:.:.	./.:.:.:.:.	./.:.:.:.:.	./.:.:.:.:.	./.:.:.:.:.	0/0:7,0:7:21:0,21,219	0/0:7,0:7:21:0,21,217	./.:.:.:.:.	0/0:1,0:1:3:0,3,32	./.:.:.:.:.	./.:.:.:.:.	./.:.:.:.:.	0/0:5,0:5:15:0,15,156	./.:.:.:.:.	./.:.:.:.:.	0/0:2,0:2:3:0,3,45	0/0:2,0:2:6:0,6,56	0/0:3,0:3:9:0,9,95	0/0:3,0:3:9:0,9,95	0/0:6,0:6:18:0,18,182	0/0:1,0:1:3:0,3,33	0/0:1,0:1:3:0,3,30	0/0:3,0:3:9:0,9,93	0/0:4,0:4:12:0,12,122	./.:.:.:.:.	0/0:3,0:3:9:0,9,92	0/0:3,0:3:9:0,9,92	1/1:0,6:6:18:193,18,0	./.:.:.:.:.	0/0:8,0:8:24:0,24,221	./.:.:.:.:.	0/0:4,0:4:12:0,12,125	./.:.:.:.:.	1/1:0,4:4:12:125,12,0	./.:.:.:.:.	./.:.:.:.:.	0/0:5,0:5:15:0,15,153	1/1:0,1:1:3:31,3,0	1/1:0,10:10:30:313,30,0	0/0:3,0:3:9:0,9,97	./.:.:.:.:.	1/1:0,1:1:3:32,3,0	1/1:0,5:5:15:161,15,0	./.:.:.:.:.	./.:.:.:.:.	0/0:6,0:6:18:0,18,186	0/0:1,0:1:3:0,3,32	0/0:7,0:7:21:0,21,221	0/0:3,0:3:9:0,9,100	0/0:4,0:4:12:0,12,124	0/0:1,0:1:3:0,3,34	1/1:0,3:3:9:87,9,0	1/1:0,10:10:30:300,30,0	0/0:1,0:1:3:0,3,36	0/0:5,0:5:15:0,15,154	0/0:11,0:11:30:0,30,330	./.:.:.:.:.	0/0:6,0:6:18:0,18,184	0/0:2,0:2:6:0,6,63	0/0:5,0:5:15:0,15,153	0/0:4,0:4:12:0,12,124	0/0:1,0:1:3:0,3,31	0/0:3,0:3:9:0,9,93	0/0:5,0:5:15:0,15,158	0/0:6,0:6:18:0,18,184	./.:.:.:.:.	0/0:7,0:7:21:0,21,213	0/0:3,0:3:9:0,9,96	0/0:7,0:7:21:0,21,214	0/0:7,0:7:21:0,21,218	0/0:5,0:5:15:0,15,162	./.:.:.:.:.	0/0:4,0:4:6:0,6,75	0/0:3,0:3:6:0,6,76	./.:.:.:.:.	./.:.:.:.:.	0/0:3,0:3:6:0,6,76	0/0:4,0:4:9:0,9,108	0/0:18,0:18:54:0,54,615
chr1	20533908	.	C	A	1740.1	.	AC=10;AF=0.053;AN=188;DP=627;Dels=0.00;FS=2.375;HaplotypeScore=0.1288;InbreedingCoeff=0.1981;MLEAC=9;MLEAF=0.048;MQ=59.44;MQ0=0;QD=21.75	GT:AD:DP:GQ:PL	1/1:0,49:49:99:1535,147,0	0/0:17,0:17:48:0,48,518	0/0:16,0:16:48:0,48,505	./.:.:.:.:.	0/0:12,0:12:36:0,36,391	./.:.:.:.:.	./.:.:.:.:.	0/0:2,0:2:6:0,6,59	0/0:6,0:6:18:0,18,195	./.:.:.:.:.	./.:.:.:.:.	0/0:16,0:16:48:0,48,496	./.:.:.:.:.	0/0:2,0:2:6:0,6,61	./.:.:.:.:.	0/0:25,0:25:75:0,75,785	./.:.:.:.:.	0/1:1,3:4:19:77,0,19	./.:.:.:.:.	0/0:13,0:13:36:0,36,380	./.:.:.:.:.	./.:.:.:.:.	0/0:23,0:23:69:0,69,729	0/0:17,0:17:48:0,48,526	0/0:5,0:5:15:0,15,151	./.:.:.:.:.	0/0:15,0:15:42:0,42,450	0/0:4,0:5:12:0,12,132	./.:.:.:.:.	0/0:1,0:1:3:0,3,33	./.:.:.:.:.	./.:.:.:.:.	./.:.:.:.:.	./.:.:.:.:.	0/0:16,0:16:48:0,48,509	0/0:4,0:4:12:0,12,132	0/0:17,0:17:51:0,51,529	0/1:8,3:11:61:61,0,212	./.:.:.:.:.	0/0:1,0:1:3:0,3,32	0/0:5,0:5:15:0,15,169	0/0:11,0:11:33:0,33,353	0/0:13,0:13:36:0,36,392	0/0:18,0:18:54:0,54,567	0/0:17,0:17:48:0,48,514	0/0:14,0:14:42:0,42,448	0/0:9,0:9:24:0,24,255	0/0:7,0:7:21:0,21,226	0/0:1,0:1:3:0,3,30	0/0:3,0:3:9:0,9,92	0/0:1,0:1:3:0,3,31	0/0:3,0:3:6:0,6,76	./.:.:.:.:.	0/0:3,0:3:9:0,9,95	0/0:2,0:2:6:0,6,61	./.:.:.:.:.	0/0:1,0:1:3:0,3,32	0/0:6,0:6:18:0,18,191	./.:.:.:.:.	./.:.:.:.:.	./.:.:.:.:.	0/0:2,0:2:6:0,6,62	./.:.:.:.:.	0/0:2,0:2:6:0,6,63	0/0:1,0:1:3:0,3,32	./.:.:.:.:.	0/0:5,0:5:15:0,15,153	./.:.:.:.:.	./.:.:.:.:.	0/0:6,0:6:18:0,18,189	0/0:2,0:2:6:0,6,63	./.:.:.:.:.	./.:.:.:.:.	0/0:2,0:2:6:0,6,65	0/0:4,0:4:12:0,12,128	0/0:3,0:3:9:0,9,96	0/0:3,0:3:9:0,9,97	./.:.:.:.:.	./.:.:.:.:.	0/0:4,0:4:12:0,12,126	0/0:1,0:1:3:0,3,32	0/0:2,0:2:6:0,6,63	0/0:4,0:4:12:0,12,128	0/0:2,1:3:6:0,6,63	0/0:6,0:6:15:0,15,157	0/0:9,0:9:27:0,27,288	./.:.:.:.:.	1/1:0,1:1:3:29,3,0	./.:.:.:.:.	0/0:1,0:1:3:0,3,29	./.:.:.:.:.	0/0:2,0:2:6:0,6,61	0/0:1,1:2:3:0,3,34	./.:.:.:.:.	0/0:3,0:3:9:0,9,92	0/0:6,0:6:18:0,18,186	0/0:4,0:4:12:0,12,128	0/0:3,0:3:9:0,9,95	0/0:1,0:1:3:0,3,31	0/0:6,0:6:18:0,18,189	0/0:5,0:5:15:0,15,171	./.:.:.:.:.	./.:.:.:.:.	0/0:3,0:3:9:0,9,95	0/0:1,0:1:3:0,3,32	0/0:2,0:2:6:0,6,66	0/0:4,0:4:9:0,9,100	0/0:7,0:7:21:0,21,218	0/1:4,1:5:17:17,0,117	0/0:2,0:2:6:0,6,61	0/0:5,0:5:15:0,15,157	0/1:4,1:5:17:17,0,121	0/0:4,0:4:12:0,12,123	1/1:0,5:5:15:151,15,0	./.:.:.:.:.	./.:.:.:.:.	0/0:6,0:6:18:0,18,189	0/0:3,0:3:9:0,9,95	0/0:5,0:5:15:0,15,153	0/0:2,0:2:6:0,6,66	0/0:2,0:2:6:0,6,65	0/0:5,0:5:15:0,15,160	0/0:5,0:5:15:0,15,155	./.:.:.:.:.	0/0:9,0:9:27:0,27,280	0/0:3,0:3:9:0,9,93	0/0:6,0:6:18:0,18,191	0/0:2,0:2:6:0,6,63	0/0:2,0:2:6:0,6,63	./.:.:.:.:.	0/0:4,0:4:9:0,9,109	0/0:3,0:3:6:0,6,74	./.:.:.:.:.	./.:.:.:.:.	0/0:6,0:6:15:0,15,173	0/0:10,0:10:18:0,18,243	0/0:27,0:27:81:0,81,929
chr1	20534272	.	G	T	737.24	.	AC=12;AF=0.065;AN=186;BaseQRankSum=0.744;DP=743;Dels=0.00;FS=6.422;HaplotypeScore=0.1774;InbreedingCoeff=0.5422;MLEAC=10;MLEAF=0.054;MQ=59.40;MQ0=0;MQRankSum=-1.578;QD=25.42;ReadPosRankSum=-0.128	GT:AD:DP:GQ:PL	0/0:62,0:62:99:0,186,1999	0/0:22,0:22:63:0,63,683	0/0:24,0:24:72:0,72,777	./.:.:.:.:.	0/0:14,0:14:42:0,42,430	./.:.:.:.:.	./.:.:.:.:.	0/0:3,0:3:9:0,9,95	0/0:3,0:3:9:0,9,95	./.:.:.:.:.	./.:.:.:.:.	0/0:24,0:24:66:0,66,727	./.:.:.:.:.	0/0:1,0:1:3:0,3,32	./.:.:.:.:.	0/0:18,0:18:51:0,51,555	./.:.:.:.:.	./.:.:.:.:.	./.:.:.:.:.	0/0:4,0:4:9:0,9,111	./.:.:.:.:.	./.:.:.:.:.	0/0:24,0:24:69:0,69,751	0/0:21,0:21:63:0,63,667	0/0:4,0:4:12:0,12,130	./.:.:.:.:.	0/0:21,0:21:60:0,60,658	0/0:5,0:5:15:0,15,162	0/0:2,0:2:6:0,6,53	./.:.:.:.:.	0/0:1,0:1:3:0,3,29	./.:.:.:.:.	./.:.:.:.:.	./.:.:.:.:.	0/0:29,0:29:84:0,84,905	0/0:5,0:5:15:0,15,164	0/0:23,0:23:69:0,69,726	0/0:14,0:14:39:0,39,427	./.:.:.:.:.	0/0:6,0:6:18:0,18,193	./.:.:.:.:.	0/0:15,0:15:45:0,45,466	0/0:17,0:17:51:0,51,535	0/0:25,0:25:75:0,75,781	0/0:23,0:23:63:0,63,696	0/0:11,0:11:33:0,33,340	0/0:11,1:12:33:0,33,350	0/0:3,0:3:9:0,9,100	0/0:3,0:3:9:0,9,92	0/0:4,0:4:9:0,9,104	0/0:1,0:1:3:0,3,32	0/0:2,0:2:6:0,6,60	./.:.:.:.:.	0/0:1,0:1:3:0,3,32	0/0:3,0:3:9:0,9,83	./.:.:.:.:.	0/0:1,0:1:3:0,3,34	0/0:5,0:5:15:0,15,159	./.:.:.:.:.	./.:.:.:.:.	./.:.:.:.:.	0/0:4,0:4:12:0,12,131	./.:.:.:.:.	0/0:7,0:7:21:0,21,219	0/0:4,0:4:12:0,12,126	./.:.:.:.:.	0/0:3,0:3:9:0,9,95	./.:.:.:.:.	./.:.:.:.:.	./.:.:.:.:.	0/0:7,0:7:21:0,21,226	./.:.:.:.:.	./.:.:.:.:.	1/1:0,5:5:15:161,15,0	1/1:0,6:6:18:191,18,0	0/0:3,0:3:9:0,9,95	1/1:0,3:3:9:95,9,0	0/0:4,0:4:12:0,12,124	0/0:2,0:2:6:0,6,65	0/0:9,0:9:24:0,24,273	./.:.:.:.:.	0/0:4,0:4:9:0,9,107	0/0:3,0:3:9:0,9,97	0/0:9,0:9:21:0,21,241	0/0:3,0:3:9:0,9,95	0/0:6,0:6:18:0,18,186	./.:.:.:.:.	0/0:7,0:7:21:0,21,221	./.:.:.:.:.	0/0:3,0:3:9:0,9,94	./.:.:.:.:.	0/0:2,0:2:6:0,6,65	0/0:1,0:1:3:0,3,34	./.:.:.:.:.	0/0:4,0:4:12:0,12,126	0/0:5,0:5:15:0,15,145	0/0:2,0:2:6:0,6,59	0/0:3,0:3:9:0,9,95	0/0:2,0:2:6:0,6,61	0/0:2,0:2:6:0,6,65	0/0:2,0:2:6:0,6,63	./.:.:.:.:.	./.:.:.:.:.	0/0:6,0:6:18:0,18,187	0/0:2,0:2:6:0,6,64	0/0:5,0:5:15:0,15,162	0/0:8,0:8:24:0,24,250	0/0:10,0:10:30:0,30,313	0/0:3,0:3:9:0,9,97	0/0:2,0:2:6:0,6,63	0/0:9,0:9:27:0,27,286	0/0:3,0:3:9:0,9,99	0/0:9,0:9:27:0,27,285	0/0:5,0:5:15:0,15,157	./.:.:.:.:.	0/0:2,0:2:6:0,6,63	0/0:5,0:5:15:0,15,155	./.:.:.:.:.	1/1:0,5:5:15:157,15,0	0/0:4,1:5:12:0,12,124	0/0:6,0:6:18:0,18,185	0/0:12,0:12:36:0,36,379	0/0:4,0:4:12:0,12,124	./.:.:.:.:.	0/0:6,0:6:18:0,18,190	0/0:7,0:7:21:0,21,221	1/1:0,7:7:21:218,21,0	0/0:1,0:1:3:0,3,32	1/1:0,3:3:9:93,9,0	./.:.:.:.:.	0/0:7,0:7:18:0,18,199	0/0:6,0:6:12:0,12,153	./.:.:.:.:.	./.:.:.:.:.	0/0:2,0:2:3:0,3,45	0/0:5,0:5:9:0,9,121	0/0:27,0:27:78:0,78,882
chr1	20534391	.	A	G	2333.35	.	AC=17;AF=0.089;AN=192;BaseQRankSum=0.701;DP=621;Dels=0.00;FS=7.086;HaplotypeScore=0.1154;InbreedingCoeff=0.4835;MLEAC=17;MLEAF=0.089;MQ=58.77;MQ0=2;MQRankSum=0.273;QD=26.22;ReadPosRankSum=1.308	GT:AD:DP:GQ:PL	0/0:36,0:36:99:0,108,1136	0/0:17,0:17:51:0,51,526	0/0:14,0:14:42:0,42,417	./.:.:.:.:.	0/0:10,0:10:30:0,30,308	./.:.:.:.:.	./.:.:.:.:.	0/0:2,0:2:6:0,6,62	0/1:3,1:4:19:19,0,83	./.:.:.:.:.	0/0:1,0:1:3:0,3,31	1/1:0,12:12:36:369,36,0	./.:.:.:.:.	0/0:3,0:3:9:0,9,92	./.:.:.:.:.	0/0:19,0:19:57:0,57,586	./.:.:.:.:.	0/0:2,0:2:6:0,6,61	./.:.:.:.:.	0/0:2,0:2:6:0,6,58	./.:.:.:.:.	./.:.:.:.:.	0/0:15,0:15:45:0,45,449	1/1:0,21:21:57:584,57,0	0/0:2,0:2:6:0,6,62	./.:.:.:.:.	0/0:19,0:19:57:0,57,566	0/0:3,0:3:9:0,9,93	./.:.:.:.:.	./.:.:.:.:.	0/0:1,0:1:3:0,3,28	./.:.:.:.:.	./.:.:.:.:.	0/0:1,0:1:3:0,3,30	0/0:16,0:16:45:0,45,464	0/0:6,0:6:15:0,15,148	0/0:22,0:22:66:0,66,675	0/0:9,0:9:24:0,24,245	./.:.:.:.:.	0/0:4,0:4:12:0,12,130	0/0:3,0:3:9:0,9,99	0/0:11,0:11:33:0,33,331	0/0:24,0:24:69:0,69,723	1/1:0,23:23:66:683,66,0	1/1:0,15:15:45:464,45,0	0/0:11,0:11:33:0,33,336	0/0:9,0:9:27:0,27,281	1/1:0,5:5:15:157,15,0	0/0:1,0:1:3:0,3,34	0/0:2,0:2:6:0,6,61	0/0:2,0:2:6:0,6,61	0/0:3,0:3:9:0,9,92	./.:.:.:.:.	0/0:3,0:3:9:0,9,94	1/1:0,1:1:3:31,3,0	./.:.:.:.:.	0/0:4,0:4:12:0,12,124	0/0:5,0:5:12:0,12,137	./.:.:.:.:.	./.:.:.:.:.	./.:.:.:.:.	0/0:3,0:3:9:0,9,93	./.:.:.:.:.	0/0:1,0:1:3:0,3,33	0/0:4,0:4:12:0,12,119	./.:.:.:.:.	0/0:8,0:8:21:0,21,227	./.:.:.:.:.	./.:.:.:.:.	0/0:3,0:3:9:0,9,92	./.:.:.:.:.	./.:.:.:.:.	./.:.:.:.:.	0/0:2,0:2:6:0,6,64	0/0:1,0:1:3:0,3,29	1/1:0,2:2:6:59,6,0	0/0:3,0:3:9:0,9,89	0/0:2,0:2:6:0,6,64	./.:.:.:.:.	0/0:3,0:3:9:0,9,89	0/0:2,0:2:6:0,6,60	0/0:2,0:2:6:0,6,59	0/0:9,0:9:27:0,27,274	0/0:5,0:5:15:0,15,150	0/0:6,0:6:18:0,18,186	0/0:5,0:5:15:0,15,164	./.:.:.:.:.	0/0:6,0:6:15:0,15,153	./.:.:.:.:.	0/0:1,0:1:3:0,3,30	./.:.:.:.:.	0/0:6,0:6:18:0,18,181	0/0:2,0:2:3:0,3,45	./.:.:.:.:.	0/0:2,0:2:6:0,6,66	0/0:6,0:6:18:0,18,191	0/0:5,0:5:15:0,15,147	0/0:1,0:1:3:0,3,31	0/0:3,0:3:9:0,9,93	./.:.:.:.:.	0/0:9,0:9:27:0,27,276	./.:.:.:.:.	./.:.:.:.:.	0/0:3,0:3:9:0,9,90	0/0:1,0:1:3:0,3,31	0/0:5,0:5:15:0,15,157	0/0:4,0:4:12:0,12,122	0/0:7,0:7:21:0,21,202	0/0:9,0:9:27:0,27,282	0/0:2,0:2:6:0,6,61	0/0:8,0:8:24:0,24,249	0/0:9,0:9:27:0,27,282	0/0:9,0:9:24:0,24,258	0/0:5,0:5:15:0,15,156	./.:.:.:.:.	0/0:1,0:1:3:0,3,30	0/0:2,0:2:6:0,6,65	0/0:3,0:3:9:0,9,92	0/0:2,0:2:6:0,6,61	0/0:2,0:2:6:0,6,59	0/0:1,0:1:3:0,3,31	0/0:5,0:5:15:0,15,158	0/0:5,0:5:15:0,15,151	./.:.:.:.:.	0/0:5,0:5:15:0,15,146	0/0:4,0:4:12:0,12,116	0/0:2,0:2:6:0,6,58	1/1:0,6:6:18:192,18,0	0/0:1,0:1:3:0,3,30	./.:.:.:.:.	0/0:7,0:7:15:0,15,184	0/0:4,0:4:9:0,9,107	./.:.:.:.:.	./.:.:.:.:.	0/0:2,0:2:3:0,3,45	0/0:4,0:4:6:0,6,89	0/0:36,0:36:99:0,108,1188
chr1	20534547	.	C	A	3101.65	.	AC=28;AF=0.147;AN=190;BaseQRankSum=-6.496;DP=919;Dels=0.00;FS=3.560;HaplotypeScore=0.1264;InbreedingCoeff=0.6537;MLEAC=26;MLEAF=0.137;MQ=50.30;MQ0=45;MQRankSum=1.274;QD=24.23;ReadPosRankSum=0.297	GT:AD:DP:GQ:PL	0/0:75,0:75:99:0,220,2410	0/0:27,0:27:81:0,81,872	0/0:25,0:25:75:0,75,804	0/0:11,0:11:6:0,6,63	1/1:0,19:19:57:575,57,0	./.:.:.:.:.	./.:.:.:.:.	1/1:0,1:1:3:31,3,0	0/0:2,0:2:6:0,6,65	0/0:2,0:2:3:0,3,29	./.:.:.:.:.	0/0:17,0:17:51:0,51,539	./.:.:.:.:.	0/0:1,0:1:3:0,3,30	./.:.:.:.:.	1/1:5,28:33:84:809,84,0	./.:.:.:.:.	0/0:7,0:7:21:0,21,223	./.:.:.:.:.	0/0:5,0:5:9:0,9,93	./.:.:.:.:.	./.:.:.:.:.	0/0:19,0:19:48:0,48,504	0/0:34,0:34:96:0,96,1051	0/0:3,0:3:9:0,9,106	./.:.:.:.:.	0/0:28,0:28:81:0,81,881	1/1:0,3:3:6:67,6,0	./.:.:.:.:.	./.:.:.:.:.	./.:.:.:.:.	./.:.:.:.:.	./.:.:.:.:.	0/0:1,0:1:3:0,3,33	0/0:22,0:22:63:0,63,693	0/0:2,0:2:3:0,3,32	0/0:35,0:35:96:0,96,1020	0/0:20,0:20:42:0,42,513	./.:.:.:.:.	0/0:4,0:4:12:0,12,134	1/1:0,2:2:6:67,6,0	1/1:5,18:23:48:516,48,0	0/0:29,0:29:78:0,78,828	0/0:33,0:33:99:0,99,1063	0/0:26,0:26:78:0,78,817	0/0:19,0:19:39:0,39,435	0/0:21,0:21:63:0,63,673	0/0:5,0:5:15:0,15,166	0/0:7,0:7:15:0,15,173	0/0:7,0:7:15:0,15,173	0/0:2,0:2:6:0,6,64	0/0:3,0:3:9:0,9,94	./.:.:.:.:.	1/1:0,5:5:15:148,15,0	0/0:7,0:7:21:0,21,224	./.:.:.:.:.	0/0:3,0:3:9:0,9,94	0/0:4,0:4:9:0,9,92	./.:.:.:.:.	./.:.:.:.:.	./.:.:.:.:.	./.:.:.:.:.	./.:.:.:.:.	./.:.:.:.:.	1/1:0,9:9:27:277,27,0	./.:.:.:.:.	1/1:0,1:1:3:31,3,0	./.:.:.:.:.	./.:.:.:.:.	./.:.:.:.:.	0/0:2,0:2:3:0,3,35	./.:.:.:.:.	0/0:1,0:1:3:0,3,32	0/0:2,0:2:6:0,6,63	0/0:6,0:6:18:0,18,189	0/0:2,0:2:6:0,6,65	0/0:5,0:5:15:0,15,160	0/0:2,0:2:6:0,6,63	0/0:2,0:2:6:0,6,65	0/0:10,0:10:24:0,24,245	0/0:2,0:2:6:0,6,63	0/0:2,0:2:6:0,6,61	0/0:3,0:3:9:0,9,99	0/0:2,0:2:3:0,3,32	0/0:2,0:2:6:0,6,63	0/0:4,0:4:9:0,9,88	./.:.:.:.:.	./.:.:.:.:.	./.:.:.:.:.	1/1:0,2:2:3:31,3,0	./.:.:.:.:.	0/0:4,0:4:12:0,12,126	0/0:2,0:2:6:0,6,63	./.:.:.:.:.	1/1:1,8:9:24:242,24,0	0/0:2,0:2:6:0,6,66	0/0:6,0:6:15:0,15,157	1/1:0,9:9:27:267,27,0	0/0:3,0:3:6:0,6,58	0/0:2,0:2:6:0,6,64	0/0:3,0:3:6:0,6,65	./.:.:.:.:.	./.:.:.:.:.	0/0:5,0:5:15:0,15,162	0/0:4,0:4:12:0,12,130	0/0:13,0:13:33:0,33,353	0/0:1,0:1:3:0,3,35	0/0:9,0:9:27:0,27,285	0/0:4,0:4:12:0,12,131	0/0:4,0:4:12:0,12,126	0/0:19,0:19:57:0,57,606	0/0:4,0:4:12:0,12,135	0/0:13,0:13:33:0,33,379	0/0:6,0:6:12:0,12,126	./.:.:.:.:.	1/1:0,5:5:15:154,15,0	1/1:1,6:7:18:186,18,0	0/0:4,1:5:9:0,9,97	0/0:7,0:7:21:0,21,223	0/0:2,0:2:6:0,6,65	0/0:6,0:6:15:0,15,166	0/0:5,0:5:15:0,15,161	0/0:6,1:7:18:0,18,194	./.:.:.:.:.	0/0:6,0:6:15:0,15,177	0/0:3,0:3:9:0,9,94	0/0:8,0:8:18:0,18,193	0/0:8,0:8:18:0,18,188	0/0:4,0:4:12:0,12,125	./.:.:.:.:.	0/0:1,0:1:3:0,3,32	./.:.:.:.:.	./.:.:.:.:.	./.:.:.:.:.	0/0:5,1:6:9:0,9,121	0/0:4,0:4:6:0,6,89	0/0:36,0:36:84:0,84,960
chr1	20534585	.	A	G	47.52	.	AC=12;AF=0.062;AN=194;BaseQRankSum=0.818;DP=867;Dels=0.00;FS=18.664;HaplotypeScore=0.1155;InbreedingCoeff=0.2835;MLEAC=6;MLEAF=0.031;MQ=52.18;MQ0=41;MQRankSum=-3.338;QD=1.58;ReadPosRankSum=-1.517	GT:AD:DP:GQ:PL	0/0:73,1:74:99:0,214,2284	0/0:32,0:32:90:0,90,943	0/0:26,1:27:78:0,78,809	1/1:0,5:5:3:34,3,0	0/0:19,0:19:54:0,54,578	./.:.:.:.:.	./.:.:.:.:.	0/0:2,0:2:6:0,6,59	0/0:1,0:1:3:0,3,32	./.:.:.:.:.	./.:.:.:.:.	0/0:15,0:15:45:0,45,465	./.:.:.:.:.	0/0:1,0:1:3:0,3,34	./.:.:.:.:.	0/0:28,3:31:84:0,84,854	1/1:0,4:4:3:32,3,0	0/0:3,0:3:9:0,9,96	./.:.:.:.:.	0/0:2,0:3:3:0,3,45	./.:.:.:.:.	./.:.:.:.:.	0/0:20,1:21:54:0,54,564	0/0:34,0:34:99:0,99,1030	0/0:1,0:1:3:0,3,32	./.:.:.:.:.	0/0:19,0:19:54:0,54,565	0/0:2,0:2:6:0,6,63	./.:.:.:.:.	./.:.:.:.:.	./.:.:.:.:.	./.:.:.:.:.	1/1:0,2:2:3:34,3,0	0/0:1,0:1:3:0,3,32	0/0:20,0:20:57:0,57,610	0/0:1,3:4:3:0,3,29	0/0:36,1:37:99:0,108,1116	0/0:17,1:18:45:0,45,490	./.:.:.:.:.	0/0:3,0:3:9:0,9,94	0/0:5,0:5:15:0,15,156	0/0:15,2:17:36:0,36,398	0/0:26,4:30:78:0,78,783	0/0:30,0:30:90:0,90,924	0/0:27,0:27:78:0,78,814	0/0:12,0:14:33:0,33,354	0/0:17,0:17:51:0,51,527	0/0:3,0:3:9:0,9,96	0/0:6,1:7:15:0,15,166	0/0:5,1:6:12:0,12,136	0/0:2,0:2:6:0,6,60	0/0:4,0:4:12:0,12,122	./.:.:.:.:.	0/1:6,1:7:3:3,0,163	0/0:9,0:9:27:0,27,277	./.:.:.:.:.	0/0:3,0:3:9:0,9,94	0/0:4,0:4:9:0,9,94	./.:.:.:.:.	./.:.:.:.:.	./.:.:.:.:.	0/0:2,0:2:6:0,6,64	1/1:0,3:3:3:31,3,0	./.:.:.:.:.	0/0:6,0:6:18:0,18,185	./.:.:.:.:.	0/0:2,0:2:6:0,6,61	./.:.:.:.:.	./.:.:.:.:.	./.:.:.:.:.	0/0:2,1:3:6:0,6,59	./.:.:.:.:.	1/1:0,1:1:3:25,3,0	0/0:2,0:2:6:0,6,61	0/0:5,0:5:15:0,15,150	0/0:2,0:2:6:0,6,62	0/0:6,0:6:18:0,18,184	0/0:2,0:2:6:0,6,63	0/0:1,0:1:3:0,3,31	0/0:3,2:5:9:0,9,88	0/0:2,0:2:6:0,6,61	0/0:1,0:1:3:0,3,30	0/0:5,0:5:15:0,15,155	./.:.:.:.:.	0/0:3,0:3:9:0,9,93	./.:.:.:.:.	./.:.:.:.:.	0/0:2,0:2:6:0,6,61	./.:.:.:.:.	0/0:2,0:2:6:0,6,66	./.:.:.:.:.	0/0:4,1:5:12:0,12,120	0/0:2,0:2:6:0,6,62	./.:.:.:.:.	0/0:7,1:8:21:0,21,215	0/0:3,0:3:9:0,9,93	0/0:8,1:9:24:0,24,250	0/0:8,0:8:24:0,24,245	0/0:3,1:4:9:0,9,92	0/0:1,0:1:3:0,3,28	0/0:2,0:2:6:0,6,64	./.:.:.:.:.	./.:.:.:.:.	0/0:4,0:4:12:0,12,124	0/0:5,0:5:15:0,15,155	0/0:10,1:11:30:0,30,303	0/0:2,0:2:6:0,6,61	0/1:7,1:8:7:7,0,191	0/0:3,0:3:9:0,9,92	0/0:3,1:4:9:0,9,89	0/0:16,0:16:48:0,48,481	0/0:3,0:3:9:0,9,93	0/0:12,1:13:30:0,30,334	0/0:7,0:8:21:0,21,207	./.:.:.:.:.	0/0:5,0:5:15:0,15,153	0/0:4,0:4:12:0,12,120	0/0:5,0:5:12:0,12,123	0/0:8,0:8:24:0,24,239	0/0:2,0:2:6:0,6,61	0/0:6,0:6:18:0,18,183	0/0:5,0:5:12:0,12,138	0/0:5,1:6:15:0,15,154	./.:.:.:.:.	0/0:7,0:7:15:0,15,179	0/0:2,0:2:6:0,6,60	0/0:6,2:8:18:0,18,186	0/0:7,1:8:21:0,21,215	0/0:4,0:4:12:0,12,125	./.:.:.:.:.	0/0:1,0:1:3:0,3,32	./.:.:.:.:.	./.:.:.:.:.	./.:.:.:.:.	0/0:5,0:6:9:0,9,120	0/0:7,0:7:18:0,18,201	0/0:27,3:30:81:0,81,914
chr1	20534651	.	T	G	1214.35	.	AC=56;AF=0.246;AN=228;BaseQRankSum=-5.191;DP=833;Dels=0.00;FS=91.603;HaplotypeScore=0.2331;InbreedingCoeff=0.2090;MLEAC=44;MLEAF=0.193;MQ=58.38;MQ0=4;MQRankSum=-0.303;QD=5.37;ReadPosRankSum=-14.189	GT:AD:DP:GQ:PL	0/0:78,3:81:99:0,150,2315	0/1:16,3:19:34:34,0,430	0/0:28,1:29:55:0,55,808	1/1:0,4:4:12:119,12,0	0/1:14,4:18:69:69,0,359	./.:.:.:.:.	1/1:0,3:3:9:89,9,0	0/0:4,0:4:12:0,12,131	0/0:1,0:1:3:0,3,30	1/1:0,3:3:9:90,9,0	./.:.:.:.:.	0/0:16,1:17:21:0,21,449	1/1:0,1:1:3:30,3,0	0/0:1,0:1:3:0,3,31	1/1:0,3:3:9:92,9,0	0/0:18,0:18:51:0,51,516	0/1:2,2:4:23:50,0,23	./.:.:.:.:.	./.:.:.:.:.	0/0:4,0:4:9:0,9,103	./.:.:.:.:.	./.:.:.:.:.	0/1:18,2:20:5:5,0,451	0/0:27,0:27:75:0,75,791	0/0:2,0:2:6:0,6,64	1/1:0,3:3:9:90,9,0	0/0:26,1:27:49:0,49,747	0/1:3,1:4:10:10,0,84	./.:.:.:.:.	1/1:0,1:1:3:31,3,0	./.:.:.:.:.	./.:.:.:.:.	0/1:1,3:4:19:77,0,19	0/0:1,0:1:3:0,3,32	0/0:16,1:17:18:0,18,439	0/0:6,0:6:18:0,18,184	0/1:29,6:35:82:82,0,756	0/0:11,0:11:33:0,33,329	1/1:0,2:2:6:60,6,0	0/0:7,0:7:21:0,21,218	0/0:5,0:5:15:0,15,160	0/0:10,1:11:3:0,3,273	0/0:22,1:24:37:0,37,605	0/0:21,1:22:31:0,31,577	0/0:26,1:27:43:0,43,711	0/1:7,5:12:99:116,0,163	0/0:8,0:8:24:0,24,243	0/0:2,0:2:6:0,6,69	0/1:1,1:2:24:24,0,25	0/0:1,0:1:3:0,3,32	0/0:1,0:1:3:0,3,29	0/0:2,0:2:6:0,6,59	0/0:2,0:2:3:0,3,45	0/0:1,0:1:3:0,3,32	0/0:6,0:6:18:0,18,184	./.:.:.:.:.	0/0:3,0:3:9:0,9,90	0/0:5,0:5:15:0,15,151	1/1:0,1:1:3:30,3,0	1/1:0,2:2:6:60,6,0	./.:.:.:.:.	0/0:1,0:1:3:0,3,31	0/1:1,1:2:25:25,0,26	0/1:2,1:3:22:22,0,50	0/1:2,1:3:21:21,0,53	1/1:0,1:1:3:31,3,0	0/1:3,1:4:18:18,0,81	1/1:0,1:1:3:31,3,0	./.:.:.:.:.	0/0:2,0:2:6:0,6,62	0/0:1,0:1:3:0,3,32	./.:.:.:.:.	./.:.:.:.:.	./.:.:.:.:.	0/0:5,0:5:15:0,15,147	0/1:5,1:6:12:12,0,135	0/0:1,0:1:3:0,3,30	0/0:1,0:1:3:0,3,30	0/0:2,0:2:6:0,6,57	0/0:9,0:9:24:0,24,252	0/0:2,0:2:6:0,6,59	0/0:3,0:3:9:0,9,89	0/0:7,0:7:21:0,21,224	0/0:3,0:3:9:0,9,90	0/0:3,0:3:9:0,9,90	0/1:3,1:4:19:19,0,83	1/1:0,1:1:3:30,3,0	0/0:2,0:3:6:0,6,59	./.:.:.:.:.	./.:.:.:.:.	1/1:0,1:1:3:31,3,0	0/0:3,0:3:9:0,9,89	0/0:6,0:6:18:0,18,179	./.:.:.:.:.	0/0:10,0:10:27:0,27,286	0/1:6,1:7:1:1,0,165	0/0:5,0:5:15:0,15,157	0/0:4,0:4:12:0,12,122	0/0:1,0:1:3:0,3,29	0/0:3,0:3:9:0,9,88	0/0:9,0:9:27:0,27,281	./.:.:.:.:.	./.:.:.:.:.	0/0:3,0:3:9:0,9,89	0/0:3,0:3:9:0,9,92	0/0:6,0:6:15:0,15,155	0/0:4,0:4:12:0,12,128	0/0:5,0:5:15:0,15,149	0/1:4,1:5:17:17,0,106	0/0:2,0:2:6:0,6,58	0/0:9,0:9:24:0,24,256	0/1:4,1:5:17:17,0,108	0/1:6,2:8:38:38,0,150	0/0:7,0:7:21:0,21,219	1/1:0,1:1:3:30,3,0	0/0:5,0:5:15:0,15,151	0/0:3,0:3:9:0,9,89	0/0:5,0:5:12:0,12,117	0/1:5,1:6:13:13,0,137	0/0:7,0:7:21:0,21,206	0/0:5,0:5:15:0,15,159	0/0:6,0:6:18:0,18,182	0/0:6,0:6:18:0,18,184	1/1:0,2:2:6:61,6,0	0/0:9,0:9:24:0,24,255	0/1:7,1:8:7:7,0,187	0/1:7,1:8:10:10,0,178	0/0:7,0:7:21:0,21,214	0/1:1,1:2:24:24,0,24	./.:.:.:.:.	0/0:7,0:7:12:0,12,166	./.:.:.:.:.	./.:.:.:.:.	0/0:2,0:2:3:0,3,44	0/1:4,2:7:43:43,0,92	0/0:5,0:5:15:0,15,155	0/0:38,5:43:86:0,86,1253
chr1	20534930	.	T	G	51.52	.	AC=12;AF=0.063;AN=192;BaseQRankSum=2.310;DP=641;Dels=0.00;FS=20.070;HaplotypeScore=0.2277;InbreedingCoeff=0.2799;MLEAC=6;MLEAF=0.031;MQ=59.43;MQ0=0;MQRankSum=-4.747;QD=1.98;ReadPosRankSum=-3.809	GT:AD:DP:GQ:PL	0/0:59,0:60:99:0,162,1784	0/0:27,0:27:78:0,78,820	0/0:12,0:12:36:0,36,374	1/1:0,1:1:3:32,3,0	0/0:18,0:18:48:0,48,521	./.:.:.:.:.	./.:.:.:.:.	0/0:5,0:5:15:0,15,165	0/0:1,0:1:3:0,3,34	./.:.:.:.:.	./.:.:.:.:.	0/0:24,0:24:69:0,69,723	./.:.:.:.:.	0/0:2,0:2:6:0,6,61	1/1:0,1:1:3:32,3,0	0/0:29,0:29:84:0,84,884	./.:.:.:.:.	0/0:2,0:2:6:0,6,53	./.:.:.:.:.	0/0:3,0:3:9:0,9,87	./.:.:.:.:.	1/1:0,1:1:3:32,3,0	0/0:19,0:19:51:0,51,556	0/0:19,1:20:25:0,25,537	0/0:1,0:1:3:0,3,33	./.:.:.:.:.	0/0:15,0:15:42:0,42,447	0/0:2,0:2:6:0,6,61	0/0:1,0:1:3:0,3,32	./.:.:.:.:.	./.:.:.:.:.	0/0:2,0:2:6:0,6,68	./.:.:.:.:.	./.:.:.:.:.	0/1:9,1:10:1:1,0,248	0/0:4,0:4:12:0,12,125	0/0:19,0:19:54:0,54,565	0/0:18,0:18:51:0,51,536	./.:.:.:.:.	0/0:4,0:4:12:0,12,117	0/0:7,0:7:21:0,21,229	0/0:14,0:14:42:0,42,438	0/0:17,0:17:45:0,45,484	0/0:20,0:20:57:0,57,601	0/0:15,0:15:45:0,45,462	0/0:7,0:7:21:0,21,223	0/1:10,1:11:1:1,0,246	0/0:5,0:5:15:0,15,162	0/0:4,0:4:9:0,9,105	0/0:5,0:5:15:0,15,155	0/0:2,0:2:6:0,6,63	0/0:2,0:2:6:0,6,63	./.:.:.:.:.	0/0:7,0:7:18:0,18,200	0/0:1,0:1:3:0,3,31	./.:.:.:.:.	0/0:5,0:5:15:0,15,152	0/0:5,0:5:15:0,15,156	./.:.:.:.:.	./.:.:.:.:.	./.:.:.:.:.	0/0:1,0:1:3:0,3,30	./.:.:.:.:.	0/0:5,0:5:15:0,15,157	./.:.:.:.:.	./.:.:.:.:.	0/0:2,0:2:6:0,6,67	./.:.:.:.:.	1/1:0,1:1:3:32,3,0	0/0:2,0:2:6:0,6,59	./.:.:.:.:.	./.:.:.:.:.	./.:.:.:.:.	0/0:3,0:3:9:0,9,92	0/0:4,0:4:9:0,9,107	0/0:2,0:2:6:0,6,62	0/0:4,0:4:12:0,12,124	0/0:3,0:3:9:0,9,92	./.:.:.:.:.	0/0:3,0:3:9:0,9,92	0/0:1,0:1:3:0,3,31	0/0:2,0:2:6:0,6,61	0/0:3,0:3:9:0,9,96	0/0:5,0:5:15:0,15,157	0/0:1,0:1:3:0,3,32	./.:.:.:.:.	./.:.:.:.:.	0/0:3,0:3:9:0,9,89	1/1:0,1:1:3:33,3,0	./.:.:.:.:.	./.:.:.:.:.	0/0:1,0:1:3:0,3,32	0/0:2,0:2:6:0,6,61	./.:.:.:.:.	0/0:6,0:6:15:0,15,164	0/0:3,0:3:9:0,9,97	0/0:3,0:3:9:0,9,94	0/0:3,0:3:9:0,9,95	./.:.:.:.:.	0/0:2,0:2:6:0,6,65	0/0:6,0:6:18:0,18,188	./.:.:.:.:.	./.:.:.:.:.	0/0:3,0:3:9:0,9,95	0/0:1,0:1:3:0,3,31	0/0:3,0:3:6:0,6,62	0/0:4,0:4:12:0,12,127	0/0:5,0:5:15:0,15,154	0/0:5,0:5:15:0,15,160	0/0:3,0:3:9:0,9,89	0/0:6,0:6:15:0,15,170	0/0:5,0:5:15:0,15,161	0/0:7,0:7:21:0,21,218	0/0:6,0:6:18:0,18,171	./.:.:.:.:.	0/0:4,0:4:12:0,12,124	0/0:2,0:2:6:0,6,63	0/0:3,0:3:9:0,9,94	0/0:4,0:4:12:0,12,125	0/0:3,0:3:9:0,9,97	0/0:7,0:7:21:0,21,215	0/0:8,0:8:21:0,21,235	0/0:7,0:7:18:0,18,199	./.:.:.:.:.	0/0:4,0:4:12:0,12,122	0/0:6,0:6:18:0,18,187	0/0:5,0:5:12:0,12,138	0/0:6,0:6:18:0,18,194	./.:.:.:.:.	./.:.:.:.:.	0/0:3,0:3:6:0,6,75	0/0:2,0:2:3:0,3,45	./.:.:.:.:.	./.:.:.:.:.	0/0:4,0:4:6:0,6,89	0/0:1,0:1:3:0,3,31	0/0:24,0:24:72:0,72,821
chr1	20534934	.	A	C	46.25	.	AC=11;AF=0.056;AN=196;BaseQRankSum=-0.065;DP=648;Dels=0.00;FS=19.868;HaplotypeScore=0.2521;InbreedingCoeff=0.2721;MLEAC=6;MLEAF=0.031;MQ=59.43;MQ0=0;MQRankSum=-4.747;QD=3.08;ReadPosRankSum=-3.442	GT:AD:DP:GQ:PL	0/0:57,1:58:99:0,144,1727	0/0:27,0:27:78:0,78,827	0/0:12,0:12:36:0,36,362	1/1:0,1:1:3:32,3,0	0/0:18,0:18:48:0,48,518	./.:.:.:.:.	./.:.:.:.:.	0/0:5,0:5:15:0,15,161	0/0:1,0:1:3:0,3,35	./.:.:.:.:.	./.:.:.:.:.	0/0:24,0:24:69:0,69,716	./.:.:.:.:.	0/0:2,0:2:6:0,6,61	1/1:0,1:1:3:31,3,0	0/0:29,0:29:81:0,81,840	./.:.:.:.:.	0/0:2,0:2:6:0,6,64	./.:.:.:.:.	0/0:4,0:4:12:0,12,112	./.:.:.:.:.	1/1:0,1:1:3:32,3,0	0/0:19,0:19:51:0,51,546	0/0:19,1:20:29:0,29,544	0/0:1,0:1:3:0,3,33	./.:.:.:.:.	0/0:16,0:16:45:0,45,470	0/0:1,0:1:3:0,3,33	0/0:1,0:1:3:0,3,31	./.:.:.:.:.	./.:.:.:.:.	0/0:2,0:2:6:0,6,65	./.:.:.:.:.	./.:.:.:.:.	0/1:9,1:10:2:2,0,243	0/0:4,0:4:12:0,12,124	0/0:19,0:19:54:0,54,566	0/0:18,0:18:51:0,51,543	./.:.:.:.:.	0/0:4,0:4:12:0,12,113	0/0:7,0:7:21:0,21,230	0/0:15,0:15:42:0,42,427	0/0:17,0:17:45:0,45,491	0/0:20,0:20:57:0,57,600	0/0:15,0:15:45:0,45,461	0/0:8,0:8:24:0,24,242	0/0:10,1:11:2:0,2,277	0/0:5,0:5:15:0,15,157	0/0:5,0:5:12:0,12,135	0/0:5,0:5:15:0,15,152	0/0:3,0:3:9:0,9,97	0/0:2,0:2:6:0,6,62	./.:.:.:.:.	0/0:7,0:7:18:0,18,195	0/0:1,0:1:3:0,3,30	./.:.:.:.:.	0/0:5,0:5:15:0,15,148	0/0:6,0:6:18:0,18,180	./.:.:.:.:.	./.:.:.:.:.	./.:.:.:.:.	0/0:1,0:1:3:0,3,29	./.:.:.:.:.	0/0:5,0:5:15:0,15,159	./.:.:.:.:.	./.:.:.:.:.	0/0:2,0:2:6:0,6,62	./.:.:.:.:.	1/1:0,1:1:3:30,3,0	0/0:3,0:3:9:0,9,92	./.:.:.:.:.	./.:.:.:.:.	./.:.:.:.:.	0/0:3,0:3:9:0,9,88	0/0:4,0:4:9:0,9,107	0/0:2,0:2:6:0,6,62	0/0:4,0:4:12:0,12,122	0/0:3,0:3:9:0,9,92	./.:.:.:.:.	0/0:3,0:3:9:0,9,91	0/0:1,0:1:3:0,3,32	0/0:2,0:2:6:0,6,57	0/0:3,0:3:9:0,9,93	0/0:5,0:5:15:0,15,160	0/0:1,0:1:3:0,3,32	./.:.:.:.:.	./.:.:.:.:.	0/0:3,0:3:9:0,9,89	1/1:0,1:1:3:31,3,0	0/0:1,0:1:3:0,3,30	./.:.:.:.:.	0/0:1,0:1:3:0,3,32	0/0:2,0:2:6:0,6,58	./.:.:.:.:.	0/0:6,0:6:15:0,15,166	0/0:3,0:3:9:0,9,97	0/0:3,0:3:9:0,9,93	0/0:3,0:3:9:0,9,88	0/0:1,0:1:3:0,3,31	0/0:2,0:2:6:0,6,67	0/0:5,0:5:15:0,15,155	./.:.:.:.:.	./.:.:.:.:.	0/0:3,0:3:9:0,9,95	0/0:1,0:1:3:0,3,30	0/0:3,0:3:6:0,6,60	0/0:4,0:4:12:0,12,129	0/0:5,0:5:15:0,15,153	0/0:5,0:5:15:0,15,159	0/0:3,0:3:9:0,9,94	0/0:5,0:5:12:0,12,136	0/0:5,0:5:15:0,15,160	0/0:7,0:7:21:0,21,210	0/0:6,0:6:18:0,18,186	./.:.:.:.:.	0/0:4,0:4:12:0,12,121	0/0:2,0:2:6:0,6,62	0/0:3,0:3:9:0,9,94	0/0:5,0:5:15:0,15,146	0/0:3,0:3:9:0,9,95	0/0:6,0:6:18:0,18,190	0/0:8,0:8:21:0,21,233	0/0:9,0:9:24:0,24,260	./.:.:.:.:.	0/0:4,0:4:12:0,12,120	0/0:6,0:6:18:0,18,180	0/0:5,0:5:12:0,12,136	0/0:6,0:6:18:0,18,191	./.:.:.:.:.	./.:.:.:.:.	0/0:3,0:3:6:0,6,75	0/0:2,0:2:3:0,3,45	./.:.:.:.:.	./.:.:.:.:.	0/0:4,0:4:6:0,6,89	0/0:1,0:1:3:0,3,31	0/0:24,0:24:72:0,72,814
chr1	20534942	.	T	G	50.56	.	AC=12;AF=0.061;AN=196;BaseQRankSum=0.339;DP=631;Dels=0.00;FS=19.731;HaplotypeScore=0.2794;InbreedingCoeff=0.2505;MLEAC=6;MLEAF=0.031;MQ=59.42;MQ0=0;MQRankSum=-4.741;QD=1.94;ReadPosRankSum=-0.212	GT:AD:DP:GQ:PL	0/0:55,0:56:99:0,153,1682	0/0:26,0:26:75:0,75,817	0/0:12,0:12:36:0,36,376	1/1:0,1:1:3:32,3,0	0/0:18,0:18:48:0,48,523	./.:.:.:.:.	./.:.:.:.:.	0/0:5,0:5:15:0,15,161	0/0:1,0:1:3:0,3,34	./.:.:.:.:.	./.:.:.:.:.	0/0:23,0:23:66:0,66,699	./.:.:.:.:.	0/0:2,0:2:6:0,6,61	1/1:0,1:1:3:32,3,0	0/0:28,0:28:81:0,81,862	./.:.:.:.:.	0/0:2,0:2:6:0,6,62	./.:.:.:.:.	0/0:4,0:4:12:0,12,116	./.:.:.:.:.	1/1:0,1:1:3:32,3,0	0/0:19,0:19:51:0,51,566	0/0:16,1:17:19:0,19,455	0/0:1,0:1:3:0,3,32	./.:.:.:.:.	0/0:17,0:17:48:0,48,511	0/0:1,0:1:3:0,3,32	0/0:1,0:1:3:0,3,31	./.:.:.:.:.	./.:.:.:.:.	0/0:2,0:2:6:0,6,69	./.:.:.:.:.	./.:.:.:.:.	0/1:9,1:10:5:5,0,220	0/0:3,0:3:9:0,9,94	0/0:17,0:17:45:0,45,477	0/0:17,0:17:48:0,48,506	./.:.:.:.:.	0/0:3,0:3:9:0,9,84	0/0:5,0:5:15:0,15,162	0/0:16,0:16:45:0,45,473	0/0:15,0:15:42:0,42,447	0/0:19,0:19:54:0,54,579	0/0:16,0:16:48:0,48,507	0/0:8,0:8:24:0,24,244	0/1:9,1:11:5:5,0,221	0/0:4,0:4:12:0,12,130	0/0:5,0:5:12:0,12,137	0/0:5,0:5:12:0,12,122	0/0:3,0:3:9:0,9,97	0/0:2,0:2:6:0,6,64	./.:.:.:.:.	0/0:7,0:7:15:0,15,170	0/0:1,0:1:3:0,3,31	./.:.:.:.:.	0/0:5,0:5:15:0,15,152	0/0:6,0:6:18:0,18,186	./.:.:.:.:.	./.:.:.:.:.	./.:.:.:.:.	0/0:1,0:1:3:0,3,33	./.:.:.:.:.	0/0:5,0:5:15:0,15,156	./.:.:.:.:.	./.:.:.:.:.	0/0:1,0:1:3:0,3,32	./.:.:.:.:.	1/1:0,1:1:3:31,3,0	0/0:3,0:3:9:0,9,91	./.:.:.:.:.	./.:.:.:.:.	./.:.:.:.:.	0/0:3,0:3:9:0,9,90	0/0:4,0:4:9:0,9,108	0/0:2,0:2:6:0,6,64	0/0:4,0:4:12:0,12,124	0/0:3,0:3:9:0,9,91	./.:.:.:.:.	0/0:3,0:3:9:0,9,91	0/0:1,0:1:3:0,3,30	0/0:2,0:2:6:0,6,62	0/0:3,0:3:9:0,9,94	0/0:5,0:5:15:0,15,157	0/0:1,0:1:3:0,3,33	./.:.:.:.:.	./.:.:.:.:.	0/0:3,0:3:9:0,9,92	1/1:0,1:1:3:32,3,0	0/0:2,0:2:6:0,6,63	./.:.:.:.:.	0/0:1,0:1:3:0,3,32	0/0:2,0:2:6:0,6,64	./.:.:.:.:.	0/0:7,0:7:18:0,18,203	0/0:4,0:4:12:0,12,128	0/0:3,0:3:9:0,9,95	0/0:1,0:1:3:0,3,30	0/0:1,0:1:3:0,3,31	0/0:2,0:2:6:0,6,66	0/0:5,0:5:15:0,15,159	./.:.:.:.:.	./.:.:.:.:.	0/0:3,0:3:9:0,9,93	0/0:1,0:1:3:0,3,30	0/0:3,0:3:6:0,6,60	0/0:4,0:4:12:0,12,122	0/0:5,0:5:15:0,15,153	0/0:5,0:5:15:0,15,157	0/0:3,0:3:9:0,9,93	0/0:5,0:5:12:0,12,140	0/0:5,0:5:15:0,15,159	0/0:7,0:7:21:0,21,218	0/0:6,0:6:18:0,18,188	./.:.:.:.:.	0/0:4,0:4:12:0,12,128	0/0:2,0:2:6:0,6,63	0/0:3,0:3:9:0,9,96	0/0:5,0:5:15:0,15,154	0/0:3,0:3:9:0,9,96	0/0:6,0:6:18:0,18,193	0/0:8,0:8:21:0,21,236	0/0:9,0:9:24:0,24,258	./.:.:.:.:.	0/0:4,0:4:12:0,12,122	0/0:6,0:6:18:0,18,186	0/0:4,0:4:9:0,9,106	0/0:6,0:6:18:0,18,196	./.:.:.:.:.	./.:.:.:.:.	0/0:3,0:3:6:0,6,74	0/0:2,0:2:3:0,3,45	./.:.:.:.:.	./.:.:.:.:.	0/0:4,0:4:6:0,6,89	0/0:1,0:1:3:0,3,30	0/0:24,0:24:72:0,72,830
chr1	20536139	.	A	G	1648.33	.	AC=16;AF=0.086;AN=186;BaseQRankSum=3.478;DP=652;Dels=0.00;FS=1.717;HaplotypeScore=0.1238;InbreedingCoeff=0.5633;MLEAC=14;MLEAF=0.075;MQ=59.54;MQ0=0;MQRankSum=0.007;QD=28.42;ReadPosRankSum=-0.516	GT:AD:DP:GQ:PL	0/0:68,0:68:99:0,198,2082	1/1:0,17:17:51:547,51,0	0/0:18,0:18:48:0,48,519	./.:.:.:.:.	0/0:10,0:10:24:0,24,266	./.:.:.:.:.	./.:.:.:.:.	0/0:1,0:1:3:0,3,32	0/0:2,0:2:6:0,6,70	./.:.:.:.:.	./.:.:.:.:.	0/0:14,0:14:42:0,42,436	./.:.:.:.:.	./.:.:.:.:.	./.:.:.:.:.	0/0:17,0:17:48:0,48,516	./.:.:.:.:.	0/0:3,0:3:9:0,9,97	./.:.:.:.:.	0/0:7,0:7:21:0,21,214	./.:.:.:.:.	./.:.:.:.:.	1/1:0,15:15:45:486,45,0	0/0:16,0:16:48:0,48,497	0/0:2,0:2:6:0,6,64	./.:.:.:.:.	0/0:17,0:17:51:0,51,529	0/0:5,0:5:15:0,15,153	0/0:1,0:1:3:0,3,32	./.:.:.:.:.	./.:.:.:.:.	./.:.:.:.:.	./.:.:.:.:.	0/0:2,0:2:6:0,6,63	0/0:18,0:18:54:0,54,557	0/0:11,0:11:33:0,33,351	0/0:20,0:20:60:0,60,620	0/0:12,0:12:33:0,33,353	./.:.:.:.:.	0/0:2,0:2:6:0,6,65	0/0:2,0:2:6:0,6,69	0/0:14,0:14:42:0,42,428	0/0:21,0:21:54:0,54,593	0/0:22,0:22:60:0,60,648	0/0:20,0:20:60:0,60,612	0/0:9,0:9:27:0,27,273	0/0:15,0:15:45:0,45,468	0/0:4,0:4:12:0,12,130	0/0:2,0:2:6:0,6,62	0/0:4,0:4:9:0,9,106	0/0:4,0:4:9:0,9,107	0/0:2,0:2:6:0,6,64	./.:.:.:.:.	0/0:2,0:2:6:0,6,63	0/0:6,0:6:18:0,18,191	./.:.:.:.:.	0/0:4,0:4:12:0,12,122	0/0:5,0:5:15:0,15,156	./.:.:.:.:.	./.:.:.:.:.	./.:.:.:.:.	0/0:1,0:1:3:0,3,31	./.:.:.:.:.	0/0:4,0:4:12:0,12,126	0/0:5,0:5:15:0,15,159	./.:.:.:.:.	0/0:2,0:2:6:0,6,64	./.:.:.:.:.	./.:.:.:.:.	0/0:2,0:2:6:0,6,63	0/0:1,0:1:3:0,3,32	./.:.:.:.:.	./.:.:.:.:.	0/0:6,0:6:18:0,18,187	0/0:4,0:4:9:0,9,100	0/0:2,0:2:6:0,6,65	0/0:4,0:4:12:0,12,126	0/0:1,0:1:3:0,3,32	0/0:4,0:4:12:0,12,126	0/0:3,0:3:9:0,9,97	0/0:4,0:4:12:0,12,126	0/0:4,0:4:12:0,12,122	0/0:5,0:5:15:0,15,158	0/0:6,0:6:18:0,18,191	0/0:2,0:2:6:0,6,61	0/0:2,0:2:6:0,6,65	./.:.:.:.:.	0/0:7,0:7:21:0,21,226	./.:.:.:.:.	./.:.:.:.:.	./.:.:.:.:.	0/0:4,0:4:12:0,12,126	0/0:1,0:1:3:0,3,32	./.:.:.:.:.	0/0:3,0:3:9:0,9,92	0/0:2,0:2:6:0,6,63	0/0:6,0:6:18:0,18,189	0/0:2,0:2:6:0,6,65	0/0:2,0:2:6:0,6,57	0/0:1,0:1:3:0,3,31	0/0:2,0:2:6:0,6,65	./.:.:.:.:.	./.:.:.:.:.	1/1:0,4:4:12:126,12,0	1/1:0,3:3:9:92,9,0	1/1:0,5:5:15:160,15,0	0/0:5,0:5:15:0,15,160	0/0:10,0:10:27:0,27,293	0/0:5,0:5:15:0,15,159	0/0:9,0:9:24:0,24,256	0/0:6,0:6:18:0,18,179	0/0:5,0:5:15:0,15,161	0/0:2,0:2:6:0,6,61	0/0:7,0:7:21:0,21,219	./.:.:.:.:.	0/0:3,0:3:9:0,9,95	0/0:3,0:3:9:0,9,94	0/0:2,0:2:6:0,6,63	0/0:5,0:5:15:0,15,149	1/1:0,9:9:27:289,27,0	0/0:6,0:6:18:0,18,185	0/0:5,0:5:15:0,15,155	1/1:0,4:4:12:130,12,0	./.:.:.:.:.	./.:.:.:.:.	1/1:0,1:1:3:32,3,0	0/0:4,0:4:12:0,12,124	0/0:8,0:8:24:0,24,244	0/0:2,0:2:6:0,6,65	./.:.:.:.:.	0/0:6,0:6:9:0,9,134	./.:.:.:.:.	./.:.:.:.:.	./.:.:.:.:.	0/0:4,0:4:6:0,6,89	./.:.:.:.:.	0/0:23,0:23:69:0,69,783
chr1	20536623	.	A	T	339.34	.	AC=32;AF=0.150;AN=214;BaseQRankSum=-1.270;DP=657;Dels=0.00;FS=47.075;HaplotypeScore=0.1118;InbreedingCoeff=0.4841;MLEAC=20;MLEAF=0.093;MQ=57.26;MQ0=1;MQRankSum=-2.761;QD=7.71;ReadPosRankSum=-2.725	GT:AD:DP:GQ:PL	0/0:60,0:60:99:0,180,1916	0/0:18,0:18:54:0,54,558	0/0:17,0:17:51:0,51,523	1/1:0,3:3:3:45,3,0	0/0:19,0:19:57:0,57,573	1/1:0,2:2:3:31,3,0	1/1:0,1:1:3:28,3,0	0/0:4,0:4:9:0,9,96	./.:.:.:.:.	./.:.:.:.:.	./.:.:.:.:.	0/0:8,0:8:24:0,24,237	1/1:0,1:1:3:26,3,0	0/0:2,0:2:6:0,6,63	1/1:0,3:3:3:29,3,0	0/0:17,0:17:48:0,48,508	1/1:0,1:1:3:32,3,0	0/0:4,0:4:12:0,12,128	1/1:0,1:1:3:27,3,0	0/0:10,0:10:21:0,21,254	./.:.:.:.:.	./.:.:.:.:.	0/0:3,0:3:9:0,9,92	0/0:16,0:16:48:0,48,502	0/0:1,0:1:3:0,3,32	1/1:0,3:3:3:33,3,0	0/0:17,0:17:51:0,51,520	0/0:3,0:3:9:0,9,98	./.:.:.:.:.	1/1:0,2:2:6:63,6,0	./.:.:.:.:.	./.:.:.:.:.	1/1:0,3:3:6:57,6,0	0/0:1,0:1:3:0,3,32	0/0:13,0:13:39:0,39,406	0/0:9,0:9:27:0,27,292	0/0:21,0:21:60:0,60,635	0/0:9,0:9:24:0,24,254	./.:.:.:.:.	0/0:2,0:2:6:0,6,67	0/0:4,0:4:12:0,12,132	0/0:17,0:17:51:0,51,530	0/0:11,0:11:33:0,33,337	0/0:19,0:19:57:0,57,574	0/0:13,0:13:36:0,36,372	0/1:8,2:10:25:25,0,215	0/0:6,0:6:18:0,18,189	0/0:6,0:6:18:0,18,197	./.:.:.:.:.	0/0:3,0:3:9:0,9,97	0/0:2,0:2:6:0,6,59	0/0:3,0:3:6:0,6,73	1/1:0,1:1:3:28,3,0	0/0:4,0:4:12:0,12,120	0/0:6,0:6:18:0,18,187	1/1:0,1:1:3:28,3,0	0/0:6,0:6:18:0,18,195	0/0:2,0:2:6:0,6,61	./.:.:.:.:.	./.:.:.:.:.	./.:.:.:.:.	0/0:4,0:4:12:0,12,123	1/1:0,2:2:6:57,6,0	0/0:3,0:3:9:0,9,97	0/0:3,0:3:9:0,9,92	./.:.:.:.:.	0/0:3,0:3:9:0,9,95	1/1:0,2:2:3:28,3,0	./.:.:.:.:.	0/0:1,0:1:3:0,3,29	0/0:1,0:1:3:0,3,32	./.:.:.:.:.	./.:.:.:.:.	0/0:2,0:2:6:0,6,65	0/0:4,0:4:12:0,12,126	0/0:2,0:2:6:0,6,59	0/0:1,0:1:3:0,3,33	0/0:2,0:2:6:0,6,65	./.:.:.:.:.	0/0:8,0:8:21:0,21,237	0/0:2,0:2:6:0,6,63	0/0:3,0:3:9:0,9,95	0/0:2,0:2:6:0,6,63	0/0:1,0:1:3:0,3,32	0/0:5,0:5:15:0,15,155	0/0:4,0:4:12:0,12,123	./.:.:.:.:.	0/0:3,0:3:9:0,9,95	./.:.:.:.:.	0/1:5,2:7:28:28,0,142	./.:.:.:.:.	0/0:12,0:12:33:0,33,359	0/0:2,0:2:6:0,6,63	./.:.:.:.:.	0/0:1,0:1:3:0,3,32	0/0:2,0:2:6:0,6,61	0/0:5,0:5:15:0,15,153	0/0:4,0:4:12:0,12,123	./.:.:.:.:.	./.:.:.:.:.	0/0:2,0:2:6:0,6,63	./.:.:.:.:.	./.:.:.:.:.	0/0:5,0:5:15:0,15,158	0/0:2,0:2:6:0,6,59	0/0:5,0:5:15:0,15,156	0/0:7,0:7:21:0,21,225	0/0:3,0:3:9:0,9,92	0/0:4,0:4:12:0,12,117	0/0:4,0:4:12:0,12,113	0/0:3,0:3:6:0,6,60	0/0:4,0:4:12:0,12,122	0/0:10,0:10:30:0,30,305	0/0:6,0:6:18:0,18,178	1/1:0,1:1:3:29,3,0	0/0:3,0:3:9:0,9,93	0/0:8,0:8:21:0,21,227	0/0:2,0:2:6:0,6,61	0/0:2,0:2:6:0,6,65	0/0:3,0:3:9:0,9,97	0/0:6,0:6:18:0,18,183	0/0:2,0:2:6:0,6,59	0/0:8,0:8:24:0,24,245	./.:.:.:.:.	0/0:7,0:7:21:0,21,210	0/0:8,0:8:24:0,24,238	0/0:5,0:5:15:0,15,153	0/0:4,0:4:12:0,12,122	0/0:7,0:7:21:0,21,215	./.:.:.:.:.	0/0:2,0:2:3:0,3,31	0/0:3,0:3:6:0,6,76	./.:.:.:.:.	./.:.:.:.:.	0/0:6,0:6:9:0,9,134	0/0:6,0:6:12:0,12,152	0/0:30,0:30:90:0,90,1005
chr1	20536650	.	G	C	793.73	.	AC=38;AF=0.171;AN=222;BaseQRankSum=-1.385;DP=708;Dels=0.00;FS=14.595;HaplotypeScore=0.1474;InbreedingCoeff=0.5438;MLEAC=26;MLEAF=0.117;MQ=56.36;MQ0=2;MQRankSum=-4.974;QD=10.44;ReadPosRankSum=0.997	GT:AD:DP:GQ:PL	0/0:68,0:68:99:0,205,2175	0/0:19,0:19:57:0,57,615	0/0:18,0:18:54:0,54,572	1/1:0,7:7:9:87,9,0	0/0:18,0:18:54:0,54,568	1/1:0,2:2:3:31,3,0	1/1:0,1:1:3:30,3,0	0/0:4,0:4:9:0,9,98	0/0:2,0:2:6:0,6,66	1/1:0,4:4:3:32,3,0	./.:.:.:.:.	0/0:6,0:6:18:0,18,192	1/1:0,3:3:9:83,9,0	0/0:2,0:2:6:0,6,65	1/1:0,6:6:3:31,3,0	0/0:11,0:11:33:0,33,336	1/1:0,3:3:6:61,6,0	0/0:5,0:5:15:0,15,160	1/1:0,6:6:6:89,6,0	0/0:9,0:10:21:0,21,244	./.:.:.:.:.	1/1:0,3:3:3:45,3,0	0/0:3,0:3:9:0,9,95	0/0:17,0:17:51:0,51,539	0/0:1,0:1:3:0,3,34	1/1:0,4:4:3:31,3,0	0/0:15,0:15:45:0,45,473	0/0:2,0:2:6:0,6,68	./.:.:.:.:.	1/1:0,4:4:12:124,12,0	./.:.:.:.:.	./.:.:.:.:.	1/1:0,6:6:15:158,15,0	0/0:1,0:1:3:0,3,32	0/0:9,0:9:27:0,27,283	0/0:7,0:7:21:0,21,230	0/0:34,0:34:96:0,96,1036	0/0:9,0:9:24:0,24,266	./.:.:.:.:.	./.:.:.:.:.	0/0:3,0:3:9:0,9,97	0/0:20,0:20:60:0,60,621	0/0:11,0:11:30:0,30,325	0/0:21,0:21:63:0,63,659	0/0:18,0:18:51:0,51,535	0/1:7,2:9:32:32,0,191	0/0:7,0:7:18:0,18,200	0/0:3,0:3:9:0,9,97	./.:.:.:.:.	0/0:4,0:4:12:0,12,124	0/0:2,0:2:6:0,6,65	0/0:4,0:4:9:0,9,110	1/1:0,1:1:3:31,3,0	0/0:3,0:3:9:0,9,92	0/0:4,0:4:12:0,12,128	1/1:0,1:1:3:28,3,0	0/0:4,0:4:12:0,12,126	0/0:3,0:3:9:0,9,94	./.:.:.:.:.	./.:.:.:.:.	./.:.:.:.:.	0/0:4,0:4:12:0,12,122	1/1:0,3:3:9:91,9,0	0/0:5,0:5:15:0,15,155	0/0:4,0:4:12:0,12,121	./.:.:.:.:.	0/0:2,0:2:6:0,6,66	1/1:0,2:2:3:31,3,0	./.:.:.:.:.	0/0:2,0:2:6:0,6,65	0/0:1,0:1:3:0,3,31	./.:.:.:.:.	./.:.:.:.:.	0/0:1,0:1:3:0,3,31	0/0:4,0:4:12:0,12,126	0/0:3,0:3:9:0,9,88	./.:.:.:.:.	0/0:2,0:2:6:0,6,69	0/0:1,0:1:3:0,3,22	0/0:6,0:6:15:0,15,157	0/0:3,0:3:9:0,9,96	0/0:1,0:1:3:0,3,31	0/0:3,0:3:9:0,9,86	0/0:1,0:1:3:0,3,32	0/0:5,0:5:15:0,15,146	0/0:5,0:5:15:0,15,156	./.:.:.:.:.	0/0:3,0:3:9:0,9,93	./.:.:.:.:.	0/1:5,3:8:10:10,0,139	./.:.:.:.:.	0/0:8,0:8:24:0,24,244	0/0:2,0:2:6:0,6,63	./.:.:.:.:.	0/0:2,0:2:6:0,6,59	0/0:2,0:2:6:0,6,63	0/0:3,0:3:9:0,9,97	0/0:4,0:4:12:0,12,124	0/0:1,0:1:3:0,3,31	./.:.:.:.:.	0/0:2,0:2:6:0,6,66	./.:.:.:.:.	1/1:0,1:1:3:32,3,0	0/0:7,0:7:18:0,18,201	0/0:2,0:2:6:0,6,62	0/0:6,0:6:18:0,18,195	0/0:7,0:7:21:0,21,229	0/0:6,0:6:18:0,18,187	0/0:1,0:1:3:0,3,32	0/0:6,0:6:18:0,18,187	0/0:9,0:9:18:0,18,228	0/0:1,0:1:3:0,3,32	0/0:12,0:12:36:0,36,363	0/0:7,0:7:21:0,21,217	1/1:0,2:2:3:45,3,0	0/0:3,0:3:9:0,9,94	0/0:7,0:7:18:0,18,201	0/0:4,0:4:12:0,12,126	0/0:2,0:2:6:0,6,61	0/0:4,0:4:12:0,12,111	0/0:5,0:5:15:0,15,151	0/0:4,0:4:12:0,12,134	0/0:7,0:7:21:0,21,217	./.:.:.:.:.	0/0:6,0:6:18:0,18,178	0/0:3,0:3:9:0,9,97	0/0:9,0:9:27:0,27,276	0/0:4,0:4:12:0,12,127	0/0:7,0:7:21:0,21,218	./.:.:.:.:.	0/0:2,0:2:3:0,3,45	0/0:3,0:3:6:0,6,76	./.:.:.:.:.	./.:.:.:.:.	0/0:4,0:4:6:0,6,89	0/0:6,0:6:12:0,12,153	0/0:31,0:31:93:0,93,1012
chr1	20536651	.	C	A	742.59	.	AC=38;AF=0.171;AN=222;BaseQRankSum=-2.151;DP=707;Dels=0.00;FS=19.032;HaplotypeScore=0.1049;InbreedingCoeff=0.5359;MLEAC=26;MLEAF=0.117;MQ=56.36;MQ0=2;MQRankSum=-5.882;QD=10.03;ReadPosRankSum=1.095	GT:AD:DP:GQ:PL	0/0:69,0:69:99:0,208,2242	0/0:19,0:19:57:0,57,612	0/0:17,0:17:51:0,51,538	1/1:1,5:6:3:31,3,0	0/0:18,0:18:54:0,54,568	1/1:0,2:2:3:31,3,0	1/1:0,1:1:3:30,3,0	0/0:4,0:4:9:0,9,99	0/0:2,0:2:6:0,6,67	1/1:0,4:4:3:33,3,0	./.:.:.:.:.	0/0:6,0:6:18:0,18,195	1/1:0,3:3:9:82,9,0	0/0:2,0:2:6:0,6,66	1/1:0,6:6:3:31,3,0	0/0:11,0:11:33:0,33,339	1/1:0,3:3:6:61,6,0	0/0:5,0:5:15:0,15,162	1/1:0,6:6:6:89,6,0	0/0:10,0:10:21:0,21,261	./.:.:.:.:.	1/1:0,3:3:3:45,3,0	0/0:3,0:3:9:0,9,94	0/0:16,0:17:48:0,48,512	0/0:1,0:1:3:0,3,34	1/1:0,4:4:3:31,3,0	0/0:15,0:15:45:0,45,470	0/0:2,0:2:6:0,6,70	./.:.:.:.:.	1/1:0,4:4:12:121,12,0	./.:.:.:.:.	./.:.:.:.:.	1/1:0,6:6:15:159,15,0	0/0:1,0:1:3:0,3,32	0/0:9,0:9:27:0,27,279	0/0:7,0:7:21:0,21,231	0/0:34,0:34:93:0,93,1015	0/0:9,0:9:24:0,24,260	./.:.:.:.:.	./.:.:.:.:.	0/0:3,0:3:9:0,9,103	0/0:20,0:20:60:0,60,635	0/0:11,0:11:30:0,30,329	0/0:21,0:21:63:0,63,663	0/0:18,0:18:54:0,54,574	0/1:7,2:9:32:32,0,188	0/0:7,0:7:18:0,18,203	0/0:3,0:3:9:0,9,101	./.:.:.:.:.	0/0:4,0:4:12:0,12,127	0/0:2,0:2:6:0,6,63	0/0:4,0:4:9:0,9,111	1/1:0,1:1:3:31,3,0	0/0:3,0:3:9:0,9,90	0/0:4,0:4:12:0,12,128	1/1:0,1:1:3:28,3,0	0/0:4,0:4:12:0,12,128	0/0:3,0:3:9:0,9,94	./.:.:.:.:.	./.:.:.:.:.	./.:.:.:.:.	0/0:4,0:4:12:0,12,126	1/1:0,3:3:9:91,9,0	0/0:5,0:5:15:0,15,156	0/0:4,0:4:12:0,12,127	./.:.:.:.:.	0/0:2,0:2:6:0,6,65	1/1:0,2:2:3:31,3,0	./.:.:.:.:.	0/0:2,0:2:6:0,6,65	0/0:1,0:1:3:0,3,31	./.:.:.:.:.	./.:.:.:.:.	0/0:2,0:2:6:0,6,59	0/0:4,0:4:12:0,12,126	0/0:3,0:3:6:0,6,61	./.:.:.:.:.	0/0:2,0:2:6:0,6,69	0/0:1,0:1:3:0,3,28	0/0:6,0:6:15:0,15,174	0/0:3,0:3:9:0,9,93	0/0:1,0:1:3:0,3,31	0/0:3,0:3:9:0,9,92	0/0:1,0:1:3:0,3,32	0/0:5,0:5:15:0,15,155	0/0:5,0:5:15:0,15,168	./.:.:.:.:.	0/0:3,0:3:9:0,9,94	./.:.:.:.:.	0/1:4,3:7:13:13,0,119	./.:.:.:.:.	0/0:8,0:8:24:0,24,246	0/0:2,0:2:6:0,6,63	./.:.:.:.:.	0/0:2,0:2:6:0,6,60	0/0:2,0:2:6:0,6,63	0/0:3,0:3:9:0,9,95	0/0:4,0:4:12:0,12,120	0/0:1,0:1:3:0,3,32	./.:.:.:.:.	0/0:2,0:2:6:0,6,67	./.:.:.:.:.	1/1:0,1:1:3:32,3,0	0/0:7,0:7:18:0,18,205	0/0:3,0:3:9:0,9,83	0/0:6,0:6:18:0,18,193	0/0:7,0:7:21:0,21,237	0/0:6,0:6:18:0,18,184	0/0:1,0:1:3:0,3,33	0/0:6,0:6:18:0,18,191	0/0:10,0:10:18:0,18,240	0/0:1,0:1:3:0,3,32	0/0:12,0:12:36:0,36,369	0/0:7,0:7:21:0,21,214	1/1:0,2:2:3:45,3,0	0/0:3,0:3:9:0,9,94	0/0:6,0:6:15:0,15,168	0/0:4,0:4:12:0,12,126	0/0:2,0:2:6:0,6,67	0/0:3,0:3:9:0,9,90	0/0:5,0:5:15:0,15,155	0/0:4,0:4:12:0,12,126	0/0:7,0:7:21:0,21,225	./.:.:.:.:.	0/0:6,0:6:18:0,18,184	0/0:3,0:3:9:0,9,98	0/0:9,0:9:27:0,27,288	0/0:4,0:4:12:0,12,131	0/0:7,0:7:21:0,21,221	./.:.:.:.:.	0/0:2,0:2:3:0,3,32	0/0:3,0:3:6:0,6,77	./.:.:.:.:.	./.:.:.:.:.	0/0:4,0:4:6:0,6,89	0/0:6,0:6:12:0,12,153	0/0:31,0:31:93:0,93,1065
chr1	20536720	.	G	C	431.03	.	AC=22;AF=0.103;AN=214;BaseQRankSum=-2.001;DP=617;Dels=0.00;FS=2.688;HaplotypeScore=0.0184;InbreedingCoeff=0.4443;MLEAC=14;MLEAF=0.065;MQ=57.01;MQ0=3;MQRankSum=-6.291;QD=15.39;ReadPosRankSum=2.118	GT:AD:DP:GQ:PL	0/0:56,0:56:99:0,168,1767	0/0:22,0:22:63:0,63,670	0/0:15,0:15:39:0,39,433	1/1:0,4:4:6:75,6,0	0/0:17,0:17:51:0,51,504	1/1:0,3:3:6:73,6,0	./.:.:.:.:.	0/0:4,0:4:12:0,12,128	0/0:1,0:1:3:0,3,30	./.:.:.:.:.	./.:.:.:.:.	0/0:12,0:12:36:0,36,369	1/1:0,4:4:9:85,9,0	0/0:2,0:2:6:0,6,67	./.:.:.:.:.	0/0:10,0:10:30:0,30,301	1/1:0,3:3:6:61,6,0	0/0:1,0:1:3:0,3,35	./.:.:.:.:.	0/0:6,0:6:15:0,15,163	./.:.:.:.:.	./.:.:.:.:.	0/0:16,0:16:42:0,42,465	0/0:17,0:17:48:0,48,503	0/0:3,0:3:9:0,9,96	1/1:0,4:4:6:75,6,0	0/0:12,0:12:36:0,36,359	0/0:2,0:2:6:0,6,65	0/0:1,0:1:3:0,3,32	1/1:0,1:1:3:30,3,0	./.:.:.:.:.	./.:.:.:.:.	1/1:0,2:2:6:59,6,0	./.:.:.:.:.	0/0:10,0:10:30:0,30,302	0/0:4,0:4:12:0,12,122	0/0:30,0:30:84:0,84,885	0/0:14,0:14:36:0,36,399	1/1:0,2:2:3:45,3,0	0/0:2,0:2:6:0,6,56	0/0:3,0:3:9:0,9,94	0/0:13,0:13:36:0,36,360	0/0:14,0:14:33:0,33,368	0/0:13,0:13:39:0,39,401	0/0:12,0:12:33:0,33,353	0/0:4,0:4:9:0,9,109	0/0:9,0:9:24:0,24,260	0/0:2,0:2:6:0,6,61	0/0:2,0:2:6:0,6,59	0/0:6,0:6:9:0,9,134	0/0:1,0:1:3:0,3,31	0/0:2,0:2:6:0,6,64	./.:.:.:.:.	0/0:2,0:2:6:0,6,62	0/0:6,0:6:18:0,18,189	./.:.:.:.:.	0/0:1,0:1:3:0,3,31	0/0:3,0:3:9:0,9,94	./.:.:.:.:.	./.:.:.:.:.	./.:.:.:.:.	0/0:4,0:4:12:0,12,126	1/1:0,1:1:3:31,3,0	0/0:5,0:5:15:0,15,154	0/0:2,0:2:6:0,6,64	./.:.:.:.:.	0/0:4,0:4:12:0,12,128	1/1:0,2:2:3:45,3,0	./.:.:.:.:.	0/0:2,0:2:6:0,6,63	0/0:1,0:1:3:0,3,31	./.:.:.:.:.	./.:.:.:.:.	0/0:1,0:1:3:0,3,29	./.:.:.:.:.	0/0:5,0:5:15:0,15,156	0/0:5,0:5:15:0,15,152	0/0:7,0:7:21:0,21,200	0/0:2,0:2:6:0,6,60	0/0:2,0:2:6:0,6,66	0/0:2,0:2:6:0,6,65	0/0:1,0:1:3:0,3,34	0/0:3,0:3:9:0,9,97	0/0:1,0:1:3:0,3,30	0/0:3,0:3:9:0,9,97	0/0:2,0:2:6:0,6,62	./.:.:.:.:.	0/0:6,0:6:15:0,15,154	./.:.:.:.:.	0/0:1,2:3:3:0,3,32	./.:.:.:.:.	0/0:5,0:5:15:0,15,158	0/0:2,0:2:6:0,6,63	./.:.:.:.:.	0/0:1,0:1:3:0,3,30	0/0:1,0:1:3:0,3,22	0/0:2,0:2:6:0,6,63	0/0:4,0:4:12:0,12,124	0/0:2,0:2:6:0,6,59	0/0:2,0:2:6:0,6,53	0/0:2,0:2:6:0,6,63	./.:.:.:.:.	1/1:0,2:2:6:62,6,0	0/0:3,0:3:6:0,6,77	0/0:1,0:1:3:0,3,31	0/0:7,0:7:21:0,21,223	0/0:1,0:1:3:0,3,32	0/0:7,0:7:21:0,21,221	0/0:5,0:5:15:0,15,162	0/0:4,0:4:12:0,12,120	0/0:8,0:8:18:0,18,204	0/0:5,0:5:15:0,15,165	0/0:9,0:9:27:0,27,281	0/0:4,0:4:12:0,12,123	./.:.:.:.:.	0/0:2,0:2:6:0,6,59	0/0:1,0:1:3:0,3,32	0/0:6,0:6:18:0,18,184	0/0:1,0:1:3:0,3,30	0/0:3,0:3:9:0,9,90	0/0:4,0:4:12:0,12,126	0/0:6,0:6:18:0,18,195	0/0:2,0:2:6:0,6,65	./.:.:.:.:.	0/0:3,0:3:9:0,9,87	0/0:5,0:5:15:0,15,150	0/0:9,0:9:27:0,27,275	0/0:9,0:9:27:0,27,280	0/0:2,0:2:6:0,6,65	./.:.:.:.:.	0/0:6,0:6:9:0,9,134	0/0:3,0:3:6:0,6,76	./.:.:.:.:.	./.:.:.:.:.	0/0:2,0:2:3:0,3,45	0/0:4,0:4:9:0,9,108	0/0:26,0:26:75:0,75,812
chr1	20536737	.	A	C	84.49	.	AC=12;AF=0.061;AN=198;BaseQRankSum=-1.758;DP=564;Dels=0.00;FS=7.846;HaplotypeScore=0.0464;InbreedingCoeff=0.3105;MLEAC=7;MLEAF=0.035;MQ=57.24;MQ0=3;MQRankSum=-4.566;QD=8.45;ReadPosRankSum=-1.650	GT:AD:DP:GQ:PL	0/0:46,0:46:99:0,138,1451	0/0:19,0:19:54:0,54,573	0/0:13,0:13:33:0,33,371	1/1:0,3:3:3:45,3,0	0/0:14,0:14:42:0,42,424	1/1:0,1:1:3:29,3,0	./.:.:.:.:.	0/0:4,0:4:12:0,12,121	./.:.:.:.:.	./.:.:.:.:.	./.:.:.:.:.	0/0:12,0:12:33:0,33,356	./.:.:.:.:.	0/0:4,0:4:12:0,12,130	./.:.:.:.:.	0/0:10,0:10:30:0,30,305	1/1:0,2:2:3:30,3,0	0/0:3,0:3:9:0,9,96	./.:.:.:.:.	0/0:3,0:3:9:0,9,90	./.:.:.:.:.	./.:.:.:.:.	0/0:17,0:17:45:0,45,487	0/0:19,0:19:51:0,51,567	0/0:3,0:3:9:0,9,97	1/1:0,1:1:3:30,3,0	0/0:11,0:11:33:0,33,339	0/0:2,0:2:6:0,6,63	0/0:1,0:1:3:0,3,32	./.:.:.:.:.	./.:.:.:.:.	./.:.:.:.:.	./.:.:.:.:.	0/0:1,0:1:3:0,3,32	0/0:11,0:11:33:0,33,336	0/0:6,0:6:18:0,18,189	0/0:21,0:21:60:0,60,634	0/0:12,0:12:33:0,33,352	1/1:0,2:2:3:45,3,0	0/0:2,0:2:6:0,6,63	0/0:4,0:4:12:0,12,126	0/0:15,0:15:42:0,42,432	0/0:18,0:18:42:0,42,477	0/0:12,0:12:36:0,36,367	0/0:9,0:9:27:0,27,274	0/0:5,0:5:12:0,12,140	0/0:10,1:11:24:0,24,282	0/0:2,0:2:6:0,6,63	0/0:3,0:3:9:0,9,91	0/0:5,0:5:9:0,9,121	0/0:1,0:1:3:0,3,31	0/0:3,0:3:9:0,9,95	./.:.:.:.:.	0/0:2,0:2:6:0,6,62	0/0:5,0:5:15:0,15,150	./.:.:.:.:.	0/0:1,0:1:3:0,3,32	0/0:3,0:3:9:0,9,83	./.:.:.:.:.	./.:.:.:.:.	./.:.:.:.:.	0/0:5,0:5:15:0,15,153	./.:.:.:.:.	0/0:5,0:5:15:0,15,155	0/0:2,0:2:6:0,6,59	./.:.:.:.:.	0/0:2,0:2:6:0,6,60	./.:.:.:.:.	./.:.:.:.:.	0/0:3,0:3:9:0,9,91	0/0:2,0:2:6:0,6,66	./.:.:.:.:.	./.:.:.:.:.	0/0:1,0:1:3:0,3,31	./.:.:.:.:.	0/0:6,0:6:18:0,18,190	0/0:6,0:6:18:0,18,189	0/0:3,0:3:9:0,9,93	0/0:2,0:2:6:0,6,62	0/0:2,0:2:6:0,6,61	0/0:1,0:1:3:0,3,30	./.:.:.:.:.	0/0:2,0:2:6:0,6,64	0/0:2,0:2:6:0,6,65	0/0:4,0:4:12:0,12,123	0/0:2,0:2:6:0,6,64	./.:.:.:.:.	0/0:7,0:7:18:0,18,187	./.:.:.:.:.	0/0:1,1:2:3:0,3,32	./.:.:.:.:.	0/0:4,0:4:12:0,12,125	0/0:2,0:2:6:0,6,61	./.:.:.:.:.	./.:.:.:.:.	0/0:1,0:1:3:0,3,31	0/0:3,0:3:9:0,9,97	0/0:3,0:3:9:0,9,92	0/0:1,0:1:3:0,3,31	0/0:2,0:2:6:0,6,63	0/0:3,0:3:9:0,9,92	./.:.:.:.:.	1/1:0,1:1:3:30,3,0	0/0:2,0:2:6:0,6,62	0/0:2,0:2:6:0,6,61	0/0:6,0:6:18:0,18,187	0/0:2,0:2:6:0,6,59	0/0:6,0:6:18:0,18,181	0/0:6,0:6:18:0,18,184	0/0:3,0:3:9:0,9,92	0/0:5,0:5:15:0,15,154	0/0:6,0:6:18:0,18,185	0/0:7,0:7:21:0,21,214	0/0:4,0:4:12:0,12,122	./.:.:.:.:.	0/0:1,0:1:3:0,3,31	./.:.:.:.:.	0/0:4,0:4:12:0,12,124	0/0:1,0:1:3:0,3,31	0/0:2,0:2:6:0,6,62	0/0:3,0:3:9:0,9,94	0/0:7,0:7:21:0,21,214	0/0:3,0:3:9:0,9,94	./.:.:.:.:.	0/0:2,0:2:6:0,6,59	0/0:4,0:4:12:0,12,124	0/0:5,0:5:15:0,15,156	0/0:8,0:8:24:0,24,249	0/0:2,0:2:6:0,6,61	./.:.:.:.:.	0/0:6,0:6:9:0,9,134	0/0:5,0:5:9:0,9,121	./.:.:.:.:.	./.:.:.:.:.	0/0:2,0:2:3:0,3,45	0/0:4,0:4:9:0,9,108	0/0:31,0:31:90:0,90,987
chr1	20536842	.	G	A	63.95	.	AC=10;AF=0.052;AN=194;BaseQRankSum=-0.296;DP=543;Dels=0.00;FS=15.041;HaplotypeScore=0.0668;InbreedingCoeff=0.2581;MLEAC=6;MLEAF=0.031;MQ=55.89;MQ0=2;MQRankSum=-3.964;QD=7.11;ReadPosRankSum=-1.479	GT:AD:DP:GQ:PL	0/0:55,0:55:99:0,165,1784	0/0:18,0:18:51:0,51,549	0/0:21,0:21:63:0,63,665	1/1:0,1:1:3:31,3,0	0/0:15,0:15:45:0,45,465	./.:.:.:.:.	./.:.:.:.:.	0/0:1,0:1:3:0,3,32	0/0:1,0:1:3:0,3,32	./.:.:.:.:.	./.:.:.:.:.	0/0:8,0:8:24:0,24,257	1/1:0,4:4:6:51,6,0	0/0:1,0:1:3:0,3,34	./.:.:.:.:.	0/0:13,0:13:39:0,39,414	./.:.:.:.:.	0/0:1,0:1:3:0,3,34	./.:.:.:.:.	0/0:7,0:7:21:0,21,218	./.:.:.:.:.	./.:.:.:.:.	0/0:11,0:11:33:0,33,349	0/0:15,0:15:42:0,42,453	0/0:4,0:4:9:0,9,95	./.:.:.:.:.	0/0:9,0:9:27:0,27,281	0/0:1,0:1:3:0,3,30	0/0:1,1:2:3:0,3,32	./.:.:.:.:.	./.:.:.:.:.	./.:.:.:.:.	1/1:0,2:2:3:34,3,0	0/0:1,0:1:3:0,3,32	0/0:19,0:19:57:0,57,599	0/0:4,0:4:12:0,12,132	0/0:18,0:18:54:0,54,568	0/0:14,0:14:42:0,42,442	./.:.:.:.:.	0/0:1,0:1:3:0,3,33	0/0:6,0:6:18:0,18,195	0/0:11,0:11:33:0,33,351	0/0:16,0:16:48:0,48,506	0/0:13,0:13:39:0,39,407	0/0:10,0:10:30:0,30,319	0/0:5,0:5:15:0,15,156	0/0:7,0:7:21:0,21,222	0/0:3,0:3:9:0,9,97	./.:.:.:.:.	0/0:3,0:3:6:0,6,77	0/0:2,0:2:6:0,6,63	0/0:1,0:1:3:0,3,31	1/1:0,1:1:3:30,3,0	./.:.:.:.:.	0/0:3,0:3:9:0,9,97	./.:.:.:.:.	0/0:4,0:4:9:0,9,95	0/0:4,0:4:12:0,12,124	./.:.:.:.:.	./.:.:.:.:.	./.:.:.:.:.	0/0:4,0:4:12:0,12,126	./.:.:.:.:.	0/0:3,0:3:9:0,9,94	0/0:5,0:5:15:0,15,158	./.:.:.:.:.	0/0:1,0:1:3:0,3,33	1/1:0,1:1:3:30,3,0	./.:.:.:.:.	0/0:1,0:1:3:0,3,30	./.:.:.:.:.	./.:.:.:.:.	./.:.:.:.:.	./.:.:.:.:.	0/0:6,0:6:18:0,18,189	0/0:2,0:2:6:0,6,65	0/0:1,0:1:3:0,3,32	0/0:3,0:3:9:0,9,91	0/0:1,0:1:3:0,3,32	0/0:6,0:6:18:0,18,189	0/0:3,0:3:9:0,9,94	0/0:1,0:1:3:0,3,31	0/0:5,0:5:15:0,15,166	0/0:3,0:3:9:0,9,95	0/0:4,0:4:12:0,12,128	0/0:4,0:4:12:0,12,129	./.:.:.:.:.	0/0:6,0:6:18:0,18,187	./.:.:.:.:.	0/0:2,0:2:6:0,6,64	./.:.:.:.:.	0/0:2,0:2:6:0,6,65	0/0:2,0:2:6:0,6,64	./.:.:.:.:.	0/0:3,0:3:9:0,9,96	0/0:1,0:1:3:0,3,32	0/0:4,0:4:12:0,12,122	0/0:4,0:4:12:0,12,126	./.:.:.:.:.	0/0:2,0:2:6:0,6,63	0/0:4,0:4:12:0,12,132	./.:.:.:.:.	./.:.:.:.:.	0/0:3,0:3:9:0,9,96	0/0:1,0:1:3:0,3,32	0/0:4,0:4:9:0,9,107	0/0:2,0:2:6:0,6,63	0/0:2,0:2:6:0,6,62	0/0:3,0:3:9:0,9,94	0/0:3,0:3:9:0,9,94	0/0:2,0:2:3:0,3,31	0/0:3,0:3:9:0,9,96	0/0:6,0:6:18:0,18,189	0/0:5,0:5:15:0,15,158	./.:.:.:.:.	0/0:6,0:6:18:0,18,193	0/0:4,0:4:12:0,12,124	0/0:2,0:2:6:0,6,65	./.:.:.:.:.	0/0:2,0:2:6:0,6,61	0/0:5,0:5:15:0,15,161	0/0:5,0:5:15:0,15,156	0/0:7,0:7:15:0,15,188	./.:.:.:.:.	0/0:4,0:4:9:0,9,108	0/0:3,0:3:9:0,9,92	0/0:1,0:1:3:0,3,32	0/0:3,0:3:9:0,9,95	0/0:5,0:5:15:0,15,152	./.:.:.:.:.	0/0:6,0:6:9:0,9,134	0/0:3,0:3:3:0,3,45	./.:.:.:.:.	./.:.:.:.:.	0/0:2,1:3:3:0,3,45	0/0:2,0:2:3:0,3,45	0/0:22,0:22:66:0,66,723
chr1	20536885	.	G	T	209.44	.	AC=23;AF=0.117;AN=196;BaseQRankSum=-3.370;DP=557;Dels=0.00;FS=18.461;HaplotypeScore=0.1913;InbreedingCoeff=0.4240;MLEAC=13;MLEAF=0.066;MQ=51.01;MQ0=10;MQRankSum=-4.542;QD=6.35;ReadPosRankSum=2.639	GT:AD:DP:GQ:PL	0/0:47,0:47:99:0,138,1476	0/0:18,0:18:45:0,45,505	0/0:17,0:17:48:0,48,514	1/1:0,3:3:3:31,3,0	0/0:12,0:12:30:0,30,325	./.:.:.:.:.	1/1:0,2:2:3:45,3,0	0/0:4,0:4:9:0,9,100	./.:.:.:.:.	./.:.:.:.:.	./.:.:.:.:.	0/0:10,0:10:27:0,27,302	1/1:0,6:6:6:51,6,0	./.:.:.:.:.	1/1:0,4:4:3:31,3,0	0/0:15,0:15:42:0,42,445	1/1:0,1:1:3:32,3,0	0/0:2,0:2:6:0,6,65	./.:.:.:.:.	0/0:5,0:5:15:0,15,155	./.:.:.:.:.	./.:.:.:.:.	0/0:11,0:11:24:0,24,267	0/0:19,0:19:57:0,57,609	0/0:1,0:1:3:0,3,32	./.:.:.:.:.	0/0:8,0:8:24:0,24,260	0/0:1,0:1:3:0,3,33	0/0:1,0:1:3:0,3,32	1/1:0,2:2:6:56,6,0	./.:.:.:.:.	./.:.:.:.:.	1/1:0,5:5:3:30,3,0	0/0:3,0:3:9:0,9,93	0/0:18,0:18:51:0,51,536	0/0:8,0:8:21:0,21,234	0/0:17,0:17:48:0,48,517	0/0:11,0:11:33:0,33,347	./.:.:.:.:.	0/0:1,0:1:3:0,3,23	0/0:7,0:7:21:0,21,232	0/0:10,0:11:24:0,24,275	0/0:15,0:15:36:0,36,414	0/0:13,0:13:30:0,30,336	0/0:14,0:14:39:0,39,407	0/1:4,2:6:39:39,0,113	0/0:10,0:10:30:0,30,325	0/0:6,0:6:18:0,18,201	0/0:1,0:1:3:0,3,32	0/0:4,0:4:9:0,9,109	0/0:3,0:3:9:0,9,94	0/0:2,0:2:6:0,6,67	1/1:0,1:1:3:31,3,0	./.:.:.:.:.	0/0:2,0:2:6:0,6,63	./.:.:.:.:.	0/0:3,0:3:6:0,6,65	0/0:3,0:3:9:0,9,101	./.:.:.:.:.	./.:.:.:.:.	./.:.:.:.:.	0/0:6,0:6:18:0,18,192	1/1:0,1:1:3:26,3,0	0/0:7,0:7:21:0,21,218	0/0:3,0:3:9:0,9,95	./.:.:.:.:.	0/0:2,0:2:6:0,6,63	1/1:0,1:1:3:31,3,0	./.:.:.:.:.	./.:.:.:.:.	./.:.:.:.:.	./.:.:.:.:.	./.:.:.:.:.	0/0:2,0:2:6:0,6,67	0/0:12,0:12:36:0,36,378	0/0:3,0:3:9:0,9,97	0/0:3,0:3:9:0,9,97	0/0:4,0:4:12:0,12,131	./.:.:.:.:.	0/0:6,0:6:18:0,18,191	0/0:2,0:2:6:0,6,61	0/0:2,0:2:6:0,6,65	0/0:6,0:6:15:0,15,159	0/0:4,0:4:12:0,12,124	0/0:5,0:5:15:0,15,158	0/0:3,0:3:9:0,9,92	./.:.:.:.:.	0/0:5,0:5:12:0,12,128	./.:.:.:.:.	0/0:2,0:2:3:0,3,33	./.:.:.:.:.	0/0:6,0:6:15:0,15,158	./.:.:.:.:.	./.:.:.:.:.	0/0:3,0:3:9:0,9,97	0/0:3,0:3:9:0,9,89	0/0:2,0:2:6:0,6,67	0/0:2,0:2:6:0,6,62	./.:.:.:.:.	0/0:1,0:1:3:0,3,31	0/0:3,0:3:9:0,9,93	./.:.:.:.:.	./.:.:.:.:.	0/0:2,0:2:6:0,6,65	0/0:1,0:1:3:0,3,31	0/0:2,0:2:6:0,6,65	0/0:1,0:1:3:0,3,30	0/0:5,0:5:15:0,15,159	0/0:3,0:3:9:0,9,93	0/0:1,0:1:3:0,3,31	0/0:3,0:3:9:0,9,95	0/0:3,0:3:9:0,9,95	0/0:5,0:5:15:0,15,158	0/0:5,0:5:15:0,15,162	1/1:0,1:1:3:31,3,0	0/0:3,0:3:6:0,6,65	0/0:3,0:3:9:0,9,97	0/0:2,0:2:6:0,6,63	0/0:2,0:2:3:0,3,33	0/0:2,0:2:6:0,6,64	0/0:6,0:6:18:0,18,184	0/0:4,0:4:12:0,12,129	0/0:4,0:4:9:0,9,95	./.:.:.:.:.	0/0:2,0:2:6:0,6,63	0/0:1,0:1:3:0,3,31	0/0:2,0:2:6:0,6,63	0/0:5,0:5:15:0,15,161	0/0:6,0:6:18:0,18,189	./.:.:.:.:.	0/0:4,0:4:6:0,6,89	./.:.:.:.:.	./.:.:.:.:.	./.:.:.:.:.	./.:.:.:.:.	./.:.:.:.:.	0/0:14,0:14:42:0,42,442
chr1	20536900	.	T	C	223.66	.	AC=21;AF=0.108;AN=194;BaseQRankSum=0.587;DP=538;Dels=0.00;FS=16.130;HaplotypeScore=0.2177;InbreedingCoeff=0.3914;MLEAC=13;MLEAF=0.067;MQ=48.09;MQ0=17;MQRankSum=-4.633;QD=6.99;ReadPosRankSum=0.503	GT:AD:DP:GQ:PL	0/0:43,0:43:99:0,126,1307	0/0:16,0:16:39:0,39,435	0/0:14,0:14:36:0,36,367	1/1:0,3:3:3:32,3,0	0/0:11,0:11:24:0,24,252	./.:.:.:.:.	1/1:0,2:2:3:45,3,0	0/0:4,0:4:9:0,9,97	0/0:2,0:2:3:0,3,33	./.:.:.:.:.	./.:.:.:.:.	0/0:7,0:7:21:0,21,220	1/1:0,6:6:6:51,6,0	0/0:2,0:2:6:0,6,55	1/1:0,3:3:3:32,3,0	0/0:13,0:13:30:0,30,300	1/1:0,1:1:3:32,3,0	0/0:2,0:2:6:0,6,63	./.:.:.:.:.	0/0:4,0:4:12:0,12,122	./.:.:.:.:.	./.:.:.:.:.	0/0:13,0:13:21:0,21,229	0/0:20,0:20:57:0,57,581	./.:.:.:.:.	./.:.:.:.:.	0/0:7,0:7:18:0,18,187	0/0:1,0:1:3:0,3,32	./.:.:.:.:.	1/1:0,2:2:6:58,6,0	./.:.:.:.:.	./.:.:.:.:.	1/1:0,5:5:3:31,3,0	0/0:2,0:2:6:0,6,59	0/0:14,0:14:36:0,36,367	0/0:7,0:7:18:0,18,184	0/0:17,0:17:42:0,42,428	0/0:12,0:12:30:0,30,306	./.:.:.:.:.	./.:.:.:.:.	0/0:6,0:6:18:0,18,198	0/0:11,0:11:24:0,24,247	0/0:13,0:13:27:0,27,320	0/0:15,0:15:33:0,33,362	0/0:16,0:16:42:0,42,409	0/1:5,2:7:39:39,0,100	0/0:10,0:10:27:0,27,281	0/0:5,0:5:15:0,15,163	0/0:1,0:1:3:0,3,31	0/0:3,0:3:6:0,6,76	0/0:3,0:3:9:0,9,93	0/0:3,0:3:6:0,6,65	1/1:0,1:1:3:32,3,0	./.:.:.:.:.	0/0:2,0:2:3:0,3,31	./.:.:.:.:.	0/0:3,0:3:6:0,6,61	0/0:3,0:3:9:0,9,92	./.:.:.:.:.	./.:.:.:.:.	./.:.:.:.:.	0/0:6,0:6:15:0,15,158	1/1:0,1:1:3:26,3,0	0/0:7,0:7:18:0,18,184	0/0:3,0:3:9:0,9,95	./.:.:.:.:.	0/0:2,0:2:6:0,6,60	1/1:0,1:1:3:32,3,0	./.:.:.:.:.	./.:.:.:.:.	0/0:1,0:1:3:0,3,33	./.:.:.:.:.	./.:.:.:.:.	0/0:3,0:3:6:0,6,61	0/0:11,0:11:30:0,30,309	0/0:4,0:4:9:0,9,86	0/0:4,0:4:12:0,12,126	0/0:3,0:3:9:0,9,94	./.:.:.:.:.	0/0:6,0:6:18:0,18,183	0/0:4,0:4:6:0,6,62	0/0:2,0:2:6:0,6,61	0/0:3,0:3:6:0,6,66	0/0:4,0:4:12:0,12,125	0/0:5,0:5:15:0,15,157	0/0:4,0:4:12:0,12,117	./.:.:.:.:.	0/0:4,0:4:9:0,9,90	./.:.:.:.:.	0/0:2,0:2:3:0,3,32	./.:.:.:.:.	0/0:6,0:6:15:0,15,153	0/0:2,0:2:3:0,3,30	./.:.:.:.:.	0/0:3,0:3:9:0,9,92	0/0:2,0:2:6:0,6,59	0/0:2,0:2:6:0,6,69	0/0:2,0:2:6:0,6,64	./.:.:.:.:.	0/0:2,0:2:6:0,6,60	0/0:3,0:3:9:0,9,91	./.:.:.:.:.	./.:.:.:.:.	0/0:2,0:2:6:0,6,65	0/0:1,0:1:3:0,3,33	0/0:1,0:1:3:0,3,32	0/0:1,0:1:3:0,3,30	0/0:6,0:6:15:0,15,156	0/0:3,0:3:9:0,9,91	0/0:1,0:1:3:0,3,30	0/0:3,0:3:9:0,9,89	0/0:3,0:3:9:0,9,93	0/0:5,0:5:15:0,15,158	0/0:5,0:5:15:0,15,158	./.:.:.:.:.	0/0:4,0:4:6:0,6,65	0/0:4,0:4:9:0,9,92	0/0:2,0:2:6:0,6,61	0/0:2,0:2:3:0,3,32	0/0:2,0:2:6:0,6,62	0/0:7,0:7:18:0,18,184	0/0:5,0:5:12:0,12,122	0/0:5,0:5:9:0,9,97	./.:.:.:.:.	./.:.:.:.:.	0/0:2,0:2:3:0,3,30	0/0:2,0:2:6:0,6,63	0/0:4,0:4:12:0,12,124	0/0:5,0:5:15:0,15,158	./.:.:.:.:.	0/0:5,0:5:6:0,6,89	./.:.:.:.:.	./.:.:.:.:.	./.:.:.:.:.	./.:.:.:.:.	./.:.:.:.:.	0/0:10,0:11:30:0,30,331
chr1	20538289	.	G	A	1139.48	.	AC=42;AF=0.304;AN=138;DP=498;Dels=0.00;FS=0.000;HaplotypeScore=0.0144;InbreedingCoeff=0.5020;MLEAC=39;MLEAF=0.283;MQ=22.42;MQ0=96;QD=10.65	GT:AD:DP:GQ:PL	0/0:20,0:20:21:0,21,214	./.:.:.:.:.	./.:.:.:.:.	1/1:0,23:23:27:269,27,0	0/0:14,0:14:9:0,9,100	./.:.:.:.:.	1/1:0,5:5:6:61,6,0	0/0:3,0:3:6:0,6,67	./.:.:.:.:.	./.:.:.:.:.	./.:.:.:.:.	0/0:13,0:13:9:0,9,96	./.:.:.:.:.	./.:.:.:.:.	1/1:0,10:10:6:63,6,0	0/0:15,0:15:12:0,12,128	1/1:0,6:6:9:97,9,0	./.:.:.:.:.	./.:.:.:.:.	./.:.:.:.:.	1/1:0,2:2:6:64,6,0	./.:.:.:.:.	0/0:8,0:8:6:0,6,61	0/0:16,0:16:12:0,12,130	./.:.:.:.:.	1/1:0,11:11:12:122,12,0	0/0:11,0:11:9:0,9,103	./.:.:.:.:.	./.:.:.:.:.	1/1:0,13:13:9:92,9,0	1/1:0,2:2:6:65,6,0	./.:.:.:.:.	./.:.:.:.:.	./.:.:.:.:.	0/0:7,0:7:3:0,3,31	./.:.:.:.:.	0/0:9,0:9:6:0,6,65	0/0:3,0:3:3:0,3,29	1/1:0,4:4:3:29,3,0	./.:.:.:.:.	0/0:1,0:1:3:0,3,32	0/0:11,0:11:12:0,12,128	0/0:13,0:13:6:0,6,61	0/0:8,0:8:3:0,3,32	0/0:12,0:12:9:0,9,89	./.:.:.:.:.	0/0:7,0:7:9:0,9,95	./.:.:.:.:.	./.:.:.:.:.	./.:.:.:.:.	./.:.:.:.:.	0/0:1,0:2:3:0,3,32	1/1:0,3:3:9:90,9,0	0/0:4,0:4:6:0,6,57	./.:.:.:.:.	./.:.:.:.:.	0/0:5,0:5:9:0,9,95	0/0:1,0:1:3:0,3,32	1/1:0,1:1:3:32,3,0	1/1:0,1:1:3:33,3,0	1/1:0,3:3:3:31,3,0	./.:.:.:.:.	1/1:0,8:8:9:96,9,0	0/0:2,0:2:3:0,3,32	./.:.:.:.:.	./.:.:.:.:.	0/0:2,0:2:6:0,6,63	./.:.:.:.:.	1/1:0,3:3:3:32,3,0	./.:.:.:.:.	0/0:3,0:3:3:0,3,32	1/1:0,2:2:3:31,3,0	./.:.:.:.:.	./.:.:.:.:.	./.:.:.:.:.	./.:.:.:.:.	./.:.:.:.:.	0/0:2,0:2:3:0,3,30	./.:.:.:.:.	./.:.:.:.:.	0/0:1,0:1:3:0,3,32	./.:.:.:.:.	0/0:3,0:3:6:0,6,57	./.:.:.:.:.	0/0:1,0:1:3:0,3,32	./.:.:.:.:.	./.:.:.:.:.	./.:.:.:.:.	1/1:0,3:3:6:59,6,0	./.:.:.:.:.	./.:.:.:.:.	0/0:1,0:1:3:0,3,34	0/0:1,1:2:3:0,3,35	./.:.:.:.:.	0/0:2,0:2:6:0,6,65	./.:.:.:.:.	./.:.:.:.:.	./.:.:.:.:.	0/0:3,0:3:6:0,6,65	./.:.:.:.:.	./.:.:.:.:.	1/1:0,2:2:3:31,3,0	./.:.:.:.:.	0/0:4,0:4:3:0,3,30	0/0:4,0:4:3:0,3,34	./.:.:.:.:.	./.:.:.:.:.	0/0:2,0:2:6:0,6,65	./.:.:.:.:.	./.:.:.:.:.	0/0:4,0:4:6:0,6,61	./.:.:.:.:.	0/0:5,0:5:6:0,6,66	0/0:7,0:7:12:0,12,126	1/1:0,1:1:3:32,3,0	0/0:1,0:1:3:0,3,30	0/0:3,0:3:3:0,3,29	./.:.:.:.:.	0/0:4,0:4:6:0,6,65	0/0:2,0:2:3:0,3,32	0/0:3,0:3:3:0,3,32	0/0:5,0:5:6:0,6,68	0/0:4,0:4:9:0,9,95	./.:.:.:.:.	0/0:4,0:4:3:0,3,32	./.:.:.:.:.	./.:.:.:.:.	0/0:4,0:4:6:0,6,63	./.:.:.:.:.	1/1:1,1:2:3:30,3,0	./.:.:.:.:.	./.:.:.:.:.	1/1:0,1:2:3:32,3,0	./.:.:.:.:.	./.:.:.:.:.	./.:.:.:.:.	0/0:23,0:23:21:0,21,247
chr1	20538305	.	T	C	1362.44	.	AC=51;AF=0.315;AN=162;BaseQRankSum=-0.159;DP=519;Dels=0.00;FS=0.000;HaplotypeScore=0.0107;InbreedingCoeff=0.5035;MLEAC=47;MLEAF=0.290;MQ=25.91;MQ0=95;MQRankSum=1.592;QD=10.73;ReadPosRankSum=1.751	GT:AD:DP:GQ:PL	0/0:22,0:22:24:0,24,260	0/0:9,0:9:6:0,6,63	0/0:12,0:12:6:0,6,63	1/1:0,24:24:30:305,30,0	0/0:18,0:18:9:0,9,92	./.:.:.:.:.	1/1:0,5:5:6:57,6,0	0/0:2,0:2:3:0,3,33	./.:.:.:.:.	1/1:0,4:4:9:96,9,0	./.:.:.:.:.	0/0:13,0:13:6:0,6,61	./.:.:.:.:.	./.:.:.:.:.	1/1:0,9:9:6:69,6,0	0/0:12,0:12:12:0,12,125	1/1:0,6:6:12:118,12,0	./.:.:.:.:.	./.:.:.:.:.	0/0:3,0:3:3:0,3,28	1/1:0,2:2:6:64,6,0	1/1:0,6:6:3:33,3,0	0/0:8,0:8:9:0,9,95	0/0:16,0:16:24:0,24,245	./.:.:.:.:.	1/1:0,8:8:9:92,9,0	0/0:8,0:8:6:0,6,61	./.:.:.:.:.	./.:.:.:.:.	1/1:0,14:14:9:89,9,0	1/1:0,2:2:6:65,6,0	./.:.:.:.:.	./.:.:.:.:.	./.:.:.:.:.	0/0:11,0:11:15:0,15,158	./.:.:.:.:.	0/0:12,0:12:12:0,12,118	0/0:4,0:4:6:0,6,61	./.:.:.:.:.	./.:.:.:.:.	0/0:1,0:1:3:0,3,32	0/0:13,0:13:15:0,15,154	0/0:13,0:13:6:0,6,61	0/0:13,0:13:15:0,15,158	0/0:7,0:7:9:0,9,89	0/1:9,1:10:26:26,0,26	0/0:5,0:5:9:0,9,92	./.:.:.:.:.	./.:.:.:.:.	0/0:3,0:3:3:0,3,32	./.:.:.:.:.	0/0:2,0:3:6:0,6,63	1/1:0,3:3:9:91,9,0	0/0:2,0:2:6:0,6,61	0/0:2,0:2:3:0,3,32	./.:.:.:.:.	0/0:5,0:5:12:0,12,118	0/0:1,0:1:3:0,3,32	1/1:0,1:1:3:31,3,0	1/1:0,2:2:3:31,3,0	./.:.:.:.:.	0/0:5,0:5:6:0,6,57	1/1:0,5:5:9:91,9,0	0/0:3,0:3:6:0,6,64	./.:.:.:.:.	./.:.:.:.:.	0/0:4,0:4:9:0,9,92	1/1:0,1:2:3:31,3,0	1/1:0,4:4:6:63,6,0	./.:.:.:.:.	0/0:3,0:3:3:0,3,30	1/1:0,2:2:3:30,3,0	./.:.:.:.:.	./.:.:.:.:.	./.:.:.:.:.	0/0:1,0:1:3:0,3,30	./.:.:.:.:.	0/0:2,0:2:3:0,3,31	./.:.:.:.:.	0/0:1,0:1:3:0,3,32	0/0:1,0:1:3:0,3,30	./.:.:.:.:.	0/0:4,0:4:6:0,6,65	0/0:2,0:2:3:0,3,32	0/0:2,0:2:3:0,3,31	./.:.:.:.:.	./.:.:.:.:.	./.:.:.:.:.	1/1:0,3:3:6:63,6,0	./.:.:.:.:.	1/1:0,3:3:3:31,3,0	./.:.:.:.:.	./.:.:.:.:.	./.:.:.:.:.	0/0:2,0:2:6:0,6,57	./.:.:.:.:.	./.:.:.:.:.	./.:.:.:.:.	0/0:2,0:2:3:0,3,32	./.:.:.:.:.	./.:.:.:.:.	1/1:0,1:1:3:30,3,0	1/1:0,1:1:3:31,3,0	0/0:4,0:4:6:0,6,61	./.:.:.:.:.	0/0:1,0:1:3:0,3,32	./.:.:.:.:.	0/0:2,0:2:6:0,6,57	./.:.:.:.:.	./.:.:.:.:.	0/0:7,0:7:6:0,6,59	./.:.:.:.:.	0/0:4,0:4:3:0,3,30	0/0:9,0:9:15:0,15,158	1/1:0,1:1:3:31,3,0	0/0:1,0:1:3:0,3,30	0/0:3,0:3:6:0,6,59	./.:.:.:.:.	0/0:2,0:2:3:0,3,30	0/0:1,0:1:3:0,3,33	0/0:6,0:6:9:0,9,97	0/0:2,0:2:3:0,3,34	0/0:2,0:2:6:0,6,59	1/1:0,3:3:3:32,3,0	0/0:6,0:6:6:0,6,57	./.:.:.:.:.	./.:.:.:.:.	0/0:4,0:4:6:0,6,63	./.:.:.:.:.	1/1:0,3:3:3:31,3,0	./.:.:.:.:.	./.:.:.:.:.	1/1:0,2:3:3:31,3,0	./.:.:.:.:.	./.:.:.:.:.	./.:.:.:.:.	0/0:25,0:25:30:0,30,334
chr1	20538316	.	A	G	1528.5	.	AC=55;AF=0.302;AN=182;BaseQRankSum=2.353;DP=513;Dels=0.00;FS=5.461;HaplotypeScore=0.0480;InbreedingCoeff=0.4889;MLEAC=51;MLEAF=0.280;MQ=27.80;MQ0=89;MQRankSum=1.901;QD=11.85;ReadPosRankSum=0.724	GT:AD:DP:GQ:PL	0/0:24,0:24:33:0,33,336	0/0:10,0:10:6:0,6,61	0/0:13,0:13:9:0,9,92	1/1:0,21:21:30:316,30,0	0/0:15,0:15:9:0,9,92	1/1:0,4:4:3:32,3,0	1/1:0,5:5:6:63,6,0	0/0:3,0:3:6:0,6,59	./.:.:.:.:.	1/1:0,4:4:9:92,9,0	./.:.:.:.:.	0/0:15,0:15:9:0,9,93	1/1:0,4:4:3:31,3,0	./.:.:.:.:.	1/1:0,5:5:3:33,3,0	0/0:9,0:9:9:0,9,88	1/1:0,6:6:12:122,12,0	0/0:2,0:2:3:0,3,31	./.:.:.:.:.	0/0:2,0:2:3:0,3,31	1/1:0,1:1:3:33,3,0	1/1:0,7:7:6:63,6,0	0/0:8,0:8:9:0,9,92	0/0:15,0:15:21:0,21,214	./.:.:.:.:.	1/1:0,9:9:15:158,15,0	0/0:8,0:8:6:0,6,57	./.:.:.:.:.	./.:.:.:.:.	1/1:0,13:13:6:63,6,0	1/1:0,1:1:3:33,3,0	./.:.:.:.:.	./.:.:.:.:.	./.:.:.:.:.	0/0:9,0:9:15:0,15,148	0/0:2,0:2:3:0,3,29	0/0:10,0:10:12:0,12,115	0/0:3,0:3:6:0,6,59	./.:.:.:.:.	./.:.:.:.:.	0/0:1,0:1:3:0,3,32	0/0:12,0:12:12:0,12,124	0/0:11,0:11:6:0,6,61	0/0:11,0:11:15:0,15,148	0/0:9,0:9:12:0,12,111	0/1:7,1:8:23:26,0,23	0/0:5,0:5:9:0,9,86	0/0:1,0:1:3:0,3,29	./.:.:.:.:.	0/0:2,0:2:3:0,3,31	0/0:3,0:3:3:0,3,32	0/0:5,0:5:6:0,6,59	1/1:0,3:3:9:96,9,0	0/0:2,0:2:6:0,6,57	0/0:1,0:1:3:0,3,29	./.:.:.:.:.	0/0:5,0:5:12:0,12,115	0/0:1,0:1:3:0,3,31	1/1:0,2:2:6:65,6,0	1/1:0,3:3:6:65,6,0	./.:.:.:.:.	0/0:6,0:6:9:0,9,89	1/1:0,4:4:6:59,6,0	0/0:3,0:3:6:0,6,62	./.:.:.:.:.	./.:.:.:.:.	0/0:4,0:4:9:0,9,89	1/1:0,2:2:3:31,3,0	1/1:0,3:3:3:32,3,0	./.:.:.:.:.	0/0:3,0:3:3:0,3,30	1/1:0,2:2:3:32,3,0	./.:.:.:.:.	./.:.:.:.:.	./.:.:.:.:.	0/0:1,0:1:3:0,3,32	./.:.:.:.:.	0/0:2,0:2:3:0,3,32	./.:.:.:.:.	0/0:1,0:1:3:0,3,31	0/0:1,0:1:3:0,3,30	./.:.:.:.:.	0/0:5,0:5:6:0,6,67	0/0:2,0:2:3:0,3,29	0/0:2,0:2:3:0,3,33	./.:.:.:.:.	./.:.:.:.:.	./.:.:.:.:.	1/1:0,2:2:6:63,6,0	./.:.:.:.:.	1/1:0,3:3:3:31,3,0	./.:.:.:.:.	./.:.:.:.:.	./.:.:.:.:.	0/0:2,0:2:6:0,6,59	./.:.:.:.:.	./.:.:.:.:.	./.:.:.:.:.	0/0:2,0:2:3:0,3,32	./.:.:.:.:.	./.:.:.:.:.	1/1:0,1:1:3:32,3,0	1/1:0,2:2:6:65,6,0	0/0:4,0:4:6:0,6,57	./.:.:.:.:.	0/0:2,0:2:6:0,6,59	./.:.:.:.:.	0/0:1,0:1:3:0,3,29	0/0:1,0:1:3:0,3,30	./.:.:.:.:.	0/0:7,0:7:6:0,6,59	0/0:1,0:1:3:0,3,31	0/0:4,0:4:3:0,3,29	0/0:10,0:10:18:0,18,178	1/1:0,4:4:9:98,9,0	0/0:1,0:1:3:0,3,29	0/0:3,0:3:6:0,6,57	./.:.:.:.:.	0/0:2,0:2:3:0,3,32	0/0:1,0:1:3:0,3,31	0/0:5,0:5:9:0,9,89	0/0:2,0:2:3:0,3,30	0/0:2,0:2:6:0,6,59	1/1:0,3:3:3:31,3,0	0/0:6,0:6:6:0,6,57	0/0:5,0:5:3:0,3,32	./.:.:.:.:.	0/0:4,0:4:6:0,6,63	./.:.:.:.:.	1/1:0,3:3:3:32,3,0	./.:.:.:.:.	./.:.:.:.:.	1/1:0,4:4:6:59,6,0	./.:.:.:.:.	0/0:1,0:1:3:0,3,31	./.:.:.:.:.	0/0:28,0:28:36:0,36,401
chr1	20538347	.	A	T	1573.88	.	AC=51;AF=0.283;AN=180;BaseQRankSum=-1.937;DP=529;Dels=0.00;FS=5.600;HaplotypeScore=0.1517;InbreedingCoeff=0.5236;MLEAC=48;MLEAF=0.267;MQ=29.05;MQ0=87;MQRankSum=1.420;QD=11.75;ReadPosRankSum=0.559	GT:AD:DP:GQ:PL	0/0:27,0:27:45:0,45,473	0/0:13,0:13:12:0,12,122	0/0:14,0:14:9:0,9,92	1/1:0,25:25:33:326,33,0	0/0:17,0:17:9:0,9,95	1/1:0,5:5:6:59,6,0	1/1:0,5:5:9:92,9,0	0/0:2,0:2:6:0,6,57	./.:.:.:.:.	1/1:0,4:4:9:88,9,0	./.:.:.:.:.	0/0:12,0:12:6:0,6,59	1/1:0,5:5:6:59,6,0	./.:.:.:.:.	1/1:0,5:5:3:30,3,0	0/0:10,0:10:9:0,9,92	1/1:0,5:5:12:118,12,0	0/0:4,0:4:9:0,9,92	./.:.:.:.:.	0/0:2,0:2:3:0,3,30	./.:.:.:.:.	1/1:0,7:7:6:57,6,0	0/0:10,0:10:12:0,12,122	0/0:11,0:11:21:0,21,216	./.:.:.:.:.	1/1:0,8:8:15:148,15,0	0/0:9,0:9:12:0,12,122	./.:.:.:.:.	./.:.:.:.:.	1/1:0,17:17:9:92,9,0	./.:.:.:.:.	./.:.:.:.:.	1/1:0,2:2:3:29,3,0	./.:.:.:.:.	0/0:11,0:11:21:0,21,201	0/0:1,0:1:3:0,3,31	0/0:13,0:13:18:0,18,166	0/0:4,0:4:6:0,6,61	./.:.:.:.:.	./.:.:.:.:.	0/0:2,0:2:6:0,6,65	0/0:8,0:8:12:0,12,125	0/0:11,0:11:3:0,3,33	0/0:14,0:14:18:0,18,183	0/0:12,0:12:15:0,15,152	0/1:1,5:6:25:25,0,26	0/0:4,0:4:9:0,9,95	0/0:1,0:1:3:0,3,32	./.:.:.:.:.	0/0:3,0:3:3:0,3,31	0/0:3,0:3:3:0,3,26	0/0:3,0:3:3:0,3,32	1/1:0,3:3:9:90,9,0	0/0:3,0:3:9:0,9,92	0/0:2,0:2:6:0,6,60	./.:.:.:.:.	0/0:5,0:5:9:0,9,92	./.:.:.:.:.	1/1:0,2:2:6:61,6,0	1/1:0,3:3:6:61,6,0	./.:.:.:.:.	0/0:6,0:6:9:0,9,92	1/1:0,6:6:9:91,9,0	0/0:3,0:3:6:0,6,64	./.:.:.:.:.	./.:.:.:.:.	0/0:3,0:3:6:0,6,63	1/1:0,1:1:3:31,3,0	1/1:0,3:3:3:30,3,0	./.:.:.:.:.	0/0:3,0:3:3:0,3,32	./.:.:.:.:.	./.:.:.:.:.	./.:.:.:.:.	./.:.:.:.:.	0/0:1,0:1:3:0,3,30	./.:.:.:.:.	0/0:3,0:3:3:0,3,30	./.:.:.:.:.	0/0:1,0:1:3:0,3,32	0/0:2,0:2:3:0,3,32	./.:.:.:.:.	0/0:4,0:4:6:0,6,61	0/0:2,0:2:3:0,3,32	./.:.:.:.:.	0/0:3,0:3:6:0,6,61	1/1:0,2:2:3:30,3,0	./.:.:.:.:.	1/1:0,2:2:6:64,6,0	0/0:1,0:1:3:0,3,32	1/1:0,2:2:3:31,3,0	0/0:4,0:4:3:0,3,30	./.:.:.:.:.	./.:.:.:.:.	0/0:2,0:2:6:0,6,59	./.:.:.:.:.	./.:.:.:.:.	./.:.:.:.:.	./.:.:.:.:.	./.:.:.:.:.	./.:.:.:.:.	1/1:0,1:1:3:32,3,0	1/1:0,2:2:6:57,6,0	0/0:2,0:2:6:0,6,63	./.:.:.:.:.	0/0:4,0:4:6:0,6,61	0/0:3,0:3:6:0,6,59	0/0:2,0:2:3:0,3,32	0/0:1,0:1:3:0,3,32	./.:.:.:.:.	0/0:7,0:7:9:0,9,92	0/0:1,0:1:3:0,3,32	0/0:4,0:4:9:0,9,89	0/0:7,0:7:15:0,15,143	1/1:0,4:4:12:120,12,0	0/0:2,0:2:6:0,6,59	0/0:4,0:4:9:0,9,92	0/0:1,0:1:3:0,3,30	./.:.:.:.:.	./.:.:.:.:.	0/0:4,0:4:6:0,6,63	0/0:2,0:2:3:0,3,30	0/0:2,0:2:6:0,6,63	./.:.:.:.:.	0/0:4,0:4:9:0,9,92	0/0:4,0:4:3:0,3,26	./.:.:.:.:.	0/0:2,0:2:3:0,3,30	0/0:2,0:2:3:0,3,31	1/1:0,5:5:3:31,3,0	./.:.:.:.:.	./.:.:.:.:.	1/1:0,4:4:6:54,6,0	./.:.:.:.:.	0/0:1,0:1:3:0,3,32	./.:.:.:.:.	0/0:24,0:24:30:0,30,334
chr1	20538358	.	G	T	1525.46	.	AC=53;AF=0.279;AN=190;BaseQRankSum=2.077;DP=553;Dels=0.00;FS=3.712;HaplotypeScore=0.0406;InbreedingCoeff=0.5207;MLEAC=39;MLEAF=0.205;MQ=30.35;MQ0=86;MQRankSum=1.473;QD=10.97;ReadPosRankSum=2.945	GT:AD:DP:GQ:PL	0/0:33,0:33:54:0,54,551	0/0:16,0:16:21:0,21,214	0/0:14,0:14:9:0,9,95	1/1:0,27:27:36:355,36,0	0/0:16,0:16:9:0,9,97	1/1:0,5:5:6:59,6,0	1/1:0,5:5:9:92,9,0	0/0:2,0:2:6:0,6,63	./.:.:.:.:.	1/1:0,4:4:9:94,9,0	./.:.:.:.:.	0/0:10,0:10:3:0,3,32	1/1:0,4:4:6:61,6,0	./.:.:.:.:.	1/1:0,5:5:3:32,3,0	0/0:12,0:12:15:0,15,148	1/1:0,5:5:12:126,12,0	0/0:3,0:3:9:0,9,95	./.:.:.:.:.	0/0:1,0:1:3:0,3,29	./.:.:.:.:.	1/1:0,6:6:6:59,6,0	0/0:11,0:11:12:0,12,122	0/0:10,0:10:21:0,21,204	./.:.:.:.:.	1/1:0,8:8:12:122,12,0	0/0:9,0:9:15:0,15,153	./.:.:.:.:.	./.:.:.:.:.	1/1:0,16:16:9:92,9,0	./.:.:.:.:.	./.:.:.:.:.	1/1:0,3:3:3:32,3,0	./.:.:.:.:.	0/0:10,0:10:18:0,18,178	0/0:1,0:1:3:0,3,31	0/0:12,0:12:21:0,21,214	0/0:6,0:6:12:0,12,118	./.:.:.:.:.	./.:.:.:.:.	0/0:2,0:2:6:0,6,61	0/0:6,0:6:12:0,12,122	0/0:11,0:12:6:0,6,59	0/0:15,0:15:27:0,27,271	0/0:15,0:15:24:0,24,245	0/1:2,6:8:48:52,0,48	0/0:6,0:6:15:0,15,153	0/0:2,0:2:6:0,6,53	0/0:2,0:2:3:0,3,30	0/0:5,0:5:3:0,3,32	0/0:3,0:3:3:0,3,27	0/0:3,0:3:3:0,3,31	1/1:0,3:3:9:96,9,0	0/0:3,0:3:9:0,9,89	0/0:3,0:3:6:0,6,62	./.:.:.:.:.	0/0:6,0:6:9:0,9,92	./.:.:.:.:.	1/1:0,2:2:6:63,6,0	1/1:0,3:3:6:61,6,0	./.:.:.:.:.	0/0:5,0:5:6:0,6,61	1/1:0,4:4:3:31,3,0	0/0:3,0:3:6:0,6,59	0/0:2,0:2:3:0,3,32	./.:.:.:.:.	0/0:2,0:2:3:0,3,31	1/1:0,1:1:3:32,3,0	1/1:0,3:3:3:32,3,0	./.:.:.:.:.	0/0:3,0:3:3:0,3,32	./.:.:.:.:.	1/1:0,2:2:3:32,3,0	./.:.:.:.:.	./.:.:.:.:.	0/0:1,0:1:3:0,3,30	./.:.:.:.:.	0/0:3,0:3:3:0,3,31	./.:.:.:.:.	0/0:1,0:1:3:0,3,32	0/0:2,0:2:3:0,3,29	./.:.:.:.:.	0/0:3,0:3:3:0,3,23	0/0:3,0:3:6:0,6,61	./.:.:.:.:.	0/0:3,0:3:6:0,6,63	1/1:0,2:2:3:31,3,0	./.:.:.:.:.	1/1:0,1:1:3:31,3,0	0/0:1,0:1:3:0,3,32	1/1:0,3:3:6:63,6,0	0/0:5,0:5:6:0,6,61	./.:.:.:.:.	./.:.:.:.:.	0/0:2,0:2:6:0,6,61	./.:.:.:.:.	./.:.:.:.:.	./.:.:.:.:.	./.:.:.:.:.	./.:.:.:.:.	0/0:2,0:2:3:0,3,29	./.:.:.:.:.	1/1:0,3:3:6:61,6,0	0/0:2,0:2:6:0,6,61	./.:.:.:.:.	0/0:4,0:4:6:0,6,61	0/0:3,0:3:6:0,6,59	0/0:3,0:3:6:0,6,61	0/0:2,0:2:6:0,6,61	./.:.:.:.:.	0/0:7,0:7:9:0,9,89	0/0:2,0:2:6:0,6,61	0/0:4,0:4:9:0,9,95	0/0:8,0:8:18:0,18,184	1/1:0,4:4:12:125,12,0	0/0:2,0:2:6:0,6,61	0/0:4,0:4:9:0,9,92	0/0:3,0:3:9:0,9,92	./.:.:.:.:.	./.:.:.:.:.	0/0:4,0:4:6:0,6,61	0/0:1,0:1:3:0,3,32	0/0:1,0:1:3:0,3,32	1/1:0,3:3:3:31,3,0	0/0:3,0:3:6:0,6,59	0/0:4,0:4:3:0,3,25	./.:.:.:.:.	0/0:3,0:3:6:0,6,65	0/0:2,0:2:3:0,3,30	1/1:0,5:5:3:32,3,0	0/0:2,0:2:3:0,3,45	./.:.:.:.:.	1/1:0,4:4:6:64,6,0	./.:.:.:.:.	0/0:1,0:1:3:0,3,31	./.:.:.:.:.	0/0:24,0:24:33:0,33,347
chr1	20538360	.	C	A	1566.79	.	AC=53;AF=0.282;AN=188;BaseQRankSum=-1.211;DP=552;Dels=0.00;FS=3.846;HaplotypeScore=0.0650;InbreedingCoeff=0.5299;MLEAC=47;MLEAF=0.250;MQ=30.40;MQ0=85;MQRankSum=2.640;QD=11.44;ReadPosRankSum=2.521	GT:AD:DP:GQ:PL	0/0:35,0:35:54:0,54,568	0/0:16,0:16:21:0,21,221	0/0:13,0:13:9:0,9,95	1/1:0,25:25:33:336,33,0	0/0:16,0:16:9:0,9,97	1/1:0,5:5:6:59,6,0	1/1:0,5:5:9:97,9,0	0/0:2,0:2:6:0,6,57	./.:.:.:.:.	1/1:0,4:4:9:93,9,0	./.:.:.:.:.	0/0:10,0:10:3:0,3,32	1/1:0,4:4:6:61,6,0	./.:.:.:.:.	1/1:0,5:5:3:32,3,0	0/0:11,0:11:15:0,15,153	1/1:0,5:5:12:126,12,0	0/0:3,0:3:9:0,9,95	./.:.:.:.:.	0/0:1,0:1:3:0,3,31	./.:.:.:.:.	1/1:0,6:6:6:59,6,0	0/0:11,0:11:12:0,12,126	0/0:10,0:10:21:0,21,220	./.:.:.:.:.	1/1:0,7:7:9:92,9,0	0/0:9,0:9:15:0,15,158	./.:.:.:.:.	./.:.:.:.:.	1/1:0,16:16:9:95,9,0	./.:.:.:.:.	./.:.:.:.:.	1/1:0,3:3:3:31,3,0	./.:.:.:.:.	0/0:11,0:11:21:0,21,207	0/0:1,0:1:3:0,3,32	0/0:12,0:12:21:0,21,214	0/0:6,0:6:12:0,12,118	./.:.:.:.:.	./.:.:.:.:.	0/0:2,0:2:6:0,6,63	0/0:6,0:6:12:0,12,124	0/0:12,0:12:9:0,9,90	0/0:15,0:15:27:0,27,275	0/0:15,0:15:24:0,24,252	0/1:2,7:9:47:49,0,47	0/0:6,0:6:15:0,15,148	0/0:2,0:2:6:0,6,63	0/0:2,0:2:3:0,3,27	0/0:4,0:4:3:0,3,31	./.:.:.:.:.	0/0:3,0:3:3:0,3,32	1/1:0,3:3:9:96,9,0	0/0:3,0:3:9:0,9,92	0/0:3,0:3:6:0,6,63	./.:.:.:.:.	0/0:6,0:6:9:0,9,95	./.:.:.:.:.	1/1:0,2:2:6:63,6,0	1/1:0,3:3:6:63,6,0	./.:.:.:.:.	0/0:6,0:6:9:0,9,83	1/1:0,4:4:3:31,3,0	0/0:3,0:3:6:0,6,63	0/0:2,0:2:3:0,3,32	./.:.:.:.:.	0/0:2,0:2:3:0,3,32	1/1:0,1:1:3:31,3,0	1/1:0,3:3:3:31,3,0	./.:.:.:.:.	0/0:3,0:3:3:0,3,34	./.:.:.:.:.	1/1:0,2:2:3:32,3,0	./.:.:.:.:.	./.:.:.:.:.	0/0:1,0:1:3:0,3,32	./.:.:.:.:.	0/0:3,0:3:3:0,3,26	./.:.:.:.:.	0/0:1,0:1:3:0,3,32	./.:.:.:.:.	./.:.:.:.:.	0/0:4,0:4:6:0,6,59	0/0:3,0:3:6:0,6,63	./.:.:.:.:.	0/0:3,0:3:6:0,6,65	1/1:0,2:2:3:30,3,0	0/0:1,0:1:3:0,3,28	1/1:0,1:1:3:31,3,0	0/0:1,0:1:3:0,3,32	1/1:0,3:3:6:63,6,0	0/0:5,0:5:6:0,6,63	./.:.:.:.:.	./.:.:.:.:.	0/0:2,0:2:6:0,6,69	./.:.:.:.:.	./.:.:.:.:.	./.:.:.:.:.	./.:.:.:.:.	./.:.:.:.:.	0/0:2,0:2:3:0,3,29	./.:.:.:.:.	1/1:0,3:3:6:61,6,0	0/0:2,0:2:6:0,6,63	./.:.:.:.:.	0/0:4,0:4:6:0,6,63	0/0:3,0:3:6:0,6,63	0/0:3,0:3:6:0,6,61	0/0:2,0:2:6:0,6,61	./.:.:.:.:.	0/0:7,0:7:9:0,9,95	0/0:2,0:2:6:0,6,63	0/0:4,0:4:9:0,9,97	0/0:8,0:8:18:0,18,178	1/1:0,4:4:12:124,12,0	0/0:2,0:2:6:0,6,65	0/0:4,0:4:9:0,9,95	0/0:3,0:3:9:0,9,89	./.:.:.:.:.	./.:.:.:.:.	0/0:4,0:4:6:0,6,65	0/0:1,0:1:3:0,3,31	0/0:1,0:1:3:0,3,32	1/1:0,3:3:3:32,3,0	0/0:3,0:3:6:0,6,61	0/0:4,0:4:3:0,3,32	./.:.:.:.:.	0/0:3,0:3:6:0,6,61	0/0:2,0:2:3:0,3,31	1/1:0,5:5:3:32,3,0	0/0:2,0:2:3:0,3,45	./.:.:.:.:.	1/1:0,4:4:6:59,6,0	./.:.:.:.:.	0/0:1,0:1:3:0,3,32	./.:.:.:.:.	0/0:24,0:24:33:0,33,368
chr1	20538375	.	G	A	1953.45	.	AC=57;AF=0.269;AN=212;BaseQRankSum=-1.192;DP=700;Dels=0.00;FS=7.619;HaplotypeScore=0.0919;InbreedingCoeff=0.5815;MLEAC=51;MLEAF=0.241;MQ=32.89;MQ0=93;MQRankSum=2.850;QD=11.36;ReadPosRankSum=1.941	GT:AD:DP:GQ:PL	0/0:51,0:51:93:0,93,1007	0/0:17,0:17:33:0,33,336	0/0:16,0:16:27:0,27,275	1/1:0,30:30:36:367,36,0	0/0:13,0:13:9:0,9,89	1/1:0,6:6:6:61,6,0	1/1:0,6:6:9:89,9,0	0/0:4,0:4:9:0,9,89	./.:.:.:.:.	1/1:0,6:6:15:159,15,0	./.:.:.:.:.	0/0:12,0:12:15:0,15,155	1/1:0,5:5:9:96,9,0	./.:.:.:.:.	1/1:0,6:6:6:59,6,0	0/0:18,0:18:30:0,30,316	1/1:0,6:6:9:95,9,0	0/0:3,0:3:9:0,9,97	1/1:0,2:2:3:32,3,0	0/0:1,0:2:3:0,3,32	./.:.:.:.:.	1/1:0,12:12:12:122,12,0	0/0:14,0:14:27:0,27,284	0/0:14,0:14:27:0,27,290	./.:.:.:.:.	1/1:0,8:8:12:118,12,0	0/0:13,0:13:27:0,27,275	0/0:4,0:4:3:0,3,33	./.:.:.:.:.	1/1:0,14:14:6:59,6,0	./.:.:.:.:.	./.:.:.:.:.	1/1:0,6:6:9:95,9,0	./.:.:.:.:.	0/0:18,0:18:39:0,39,410	0/0:1,0:1:3:0,3,34	0/0:18,0:18:39:0,39,410	0/0:7,0:7:15:0,15,153	./.:.:.:.:.	./.:.:.:.:.	0/0:2,0:2:3:0,3,33	0/0:4,0:4:9:0,9,98	0/0:15,0:15:18:0,18,192	0/0:20,0:20:42:0,42,441	0/0:20,0:20:36:0,36,386	0/1:6,2:8:52:52,0,55	0/0:6,0:6:15:0,15,158	0/0:3,0:3:9:0,9,100	0/0:1,0:1:3:0,3,31	0/0:7,0:7:6:0,6,67	0/0:1,0:2:3:0,3,32	0/0:3,0:3:3:0,3,34	1/1:0,1:1:3:30,3,0	0/0:2,0:2:6:0,6,65	0/0:4,0:4:9:0,9,93	./.:.:.:.:.	0/0:10,0:10:15:0,15,162	0/0:3,0:3:6:0,6,61	1/1:0,3:3:6:61,6,0	1/1:0,5:5:9:89,9,0	./.:.:.:.:.	0/0:5,0:5:12:0,12,134	1/1:0,4:4:3:29,3,0	0/0:4,0:4:9:0,9,99	0/0:3,0:3:9:0,9,92	./.:.:.:.:.	0/0:2,0:2:3:0,3,32	1/1:0,1:1:3:33,3,0	1/1:0,2:2:3:33,3,0	./.:.:.:.:.	./.:.:.:.:.	./.:.:.:.:.	1/1:0,3:3:3:29,3,0	0/0:2,0:2:3:0,3,33	0/0:5,0:5:12:0,12,130	0/0:2,0:2:6:0,6,65	./.:.:.:.:.	./.:.:.:.:.	./.:.:.:.:.	0/0:1,0:1:3:0,3,33	0/0:2,0:2:3:0,3,32	./.:.:.:.:.	0/0:2,0:2:3:0,3,23	0/0:4,0:4:6:0,6,65	./.:.:.:.:.	0/0:3,0:3:6:0,6,67	1/1:0,3:3:3:30,3,0	0/0:1,0:1:3:0,3,32	1/1:0,3:3:9:92,9,0	0/0:1,0:1:3:0,3,34	1/1:0,3:3:6:63,6,0	0/0:7,0:7:9:0,9,92	./.:.:.:.:.	./.:.:.:.:.	0/0:2,0:2:6:0,6,63	./.:.:.:.:.	0/0:7,0:7:3:0,3,32	0/0:2,0:2:3:0,3,29	./.:.:.:.:.	./.:.:.:.:.	0/0:3,0:3:6:0,6,61	./.:.:.:.:.	1/1:0,4:4:9:92,9,0	0/0:4,0:4:9:0,9,97	./.:.:.:.:.	0/0:5,0:5:9:0,9,97	0/0:3,0:3:6:0,6,67	0/0:4,0:4:6:0,6,59	0/0:2,0:2:6:0,6,67	./.:.:.:.:.	0/0:7,0:7:9:0,9,92	0/0:2,0:2:6:0,6,69	0/0:6,0:6:12:0,12,122	0/0:9,0:9:24:0,24,252	1/1:0,5:5:12:127,12,0	0/0:3,0:3:9:0,9,100	0/0:4,0:4:12:0,12,126	0/0:3,0:3:9:0,9,92	0/0:2,0:2:3:0,3,30	0/0:1,0:1:3:0,3,32	0/0:5,0:5:9:0,9,86	0/0:2,0:2:6:0,6,59	0/0:2,0:2:6:0,6,67	1/1:0,7:7:6:64,6,0	0/0:8,0:8:15:0,15,143	0/0:3,0:3:6:0,6,67	0/0:3,0:3:9:0,9,95	0/0:6,0:6:15:0,15,148	0/0:3,0:3:3:0,3,32	1/1:0,7:7:9:94,9,0	0/0:2,0:2:3:0,3,45	./.:.:.:.:.	1/1:0,4:4:6:54,6,0	1/1:0,2:2:3:27,3,0	0/0:1,0:1:3:0,3,32	0/0:5,0:5:3:0,3,45	0/0:25,0:25:39:0,39,435
chr1	20538380	.	T	A	1944.92	.	AC=59;AF=0.278;AN=212;BaseQRankSum=0.755;DP=702;Dels=0.00;FS=7.879;HaplotypeScore=0.0780;InbreedingCoeff=0.5810;MLEAC=51;MLEAF=0.241;MQ=32.81;MQ0=90;MQRankSum=2.203;QD=10.81;ReadPosRankSum=1.458	GT:AD:DP:GQ:PL	0/0:53,0:53:93:0,93,1007	0/0:19,0:19:36:0,36,367	0/0:18,0:18:30:0,30,316	1/1:0,28:28:33:347,33,0	0/0:16,0:16:9:0,9,88	1/1:0,6:6:6:61,6,0	1/1:0,5:5:6:59,6,0	0/0:4,0:4:9:0,9,92	./.:.:.:.:.	1/1:0,7:7:15:162,15,0	./.:.:.:.:.	0/0:10,0:10:15:0,15,152	1/1:0,5:5:9:97,9,0	./.:.:.:.:.	1/1:0,7:7:6:67,6,0	0/0:15,0:15:27:0,27,275	1/1:0,5:5:6:69,6,0	0/0:3,0:3:9:0,9,97	1/1:0,2:2:3:31,3,0	0/0:1,0:2:3:0,3,32	./.:.:.:.:.	1/1:0,13:13:12:126,12,0	0/0:12,0:12:27:0,27,280	0/0:16,0:16:27:0,27,286	./.:.:.:.:.	1/1:0,7:7:12:126,12,0	0/0:13,0:13:30:0,30,306	0/0:4,0:4:3:0,3,33	./.:.:.:.:.	1/1:0,14:14:9:89,9,0	./.:.:.:.:.	./.:.:.:.:.	1/1:0,6:6:9:93,9,0	./.:.:.:.:.	0/0:19,0:19:45:0,45,459	0/0:1,0:1:3:0,3,33	0/0:17,0:17:39:0,39,385	0/0:7,0:7:15:0,15,158	1/1:0,7:7:3:31,3,0	./.:.:.:.:.	0/0:2,0:2:3:0,3,33	0/0:6,0:6:9:0,9,96	0/0:16,0:16:18:0,18,179	0/0:21,0:21:45:0,45,468	0/0:21,0:21:33:0,33,336	0/1:7,2:9:52:54,0,52	0/0:5,0:5:12:0,12,122	0/0:3,0:3:9:0,9,97	0/0:1,0:1:3:0,3,30	0/0:7,0:7:6:0,6,65	0/0:1,0:2:3:0,3,32	0/0:3,0:3:3:0,3,32	1/1:0,1:1:3:32,3,0	0/0:3,0:3:6:0,6,59	0/0:4,0:4:9:0,9,92	./.:.:.:.:.	0/0:9,0:9:12:0,12,122	0/0:3,0:3:6:0,6,65	1/1:0,3:3:6:65,6,0	1/1:0,4:4:6:65,6,0	./.:.:.:.:.	0/0:5,0:5:12:0,12,130	1/1:0,4:4:3:30,3,0	0/0:4,0:4:9:0,9,95	0/0:3,0:3:9:0,9,95	./.:.:.:.:.	./.:.:.:.:.	1/1:0,1:1:3:35,3,0	1/1:0,3:3:3:35,3,0	./.:.:.:.:.	./.:.:.:.:.	./.:.:.:.:.	1/1:0,3:3:3:31,3,0	0/0:2,0:2:3:0,3,31	0/0:6,0:6:15:0,15,153	0/0:2,0:2:6:0,6,63	./.:.:.:.:.	./.:.:.:.:.	./.:.:.:.:.	0/0:1,0:1:3:0,3,33	0/0:2,0:2:3:0,3,31	./.:.:.:.:.	0/0:2,0:2:3:0,3,32	0/0:5,0:5:9:0,9,95	./.:.:.:.:.	0/0:3,0:3:6:0,6,63	1/1:0,3:3:3:32,3,0	0/0:1,0:1:3:0,3,32	1/1:0,3:3:9:98,9,0	0/0:1,0:1:3:0,3,33	1/1:0,3:3:6:65,6,0	0/0:7,0:7:9:0,9,92	./.:.:.:.:.	./.:.:.:.:.	0/0:2,0:2:6:0,6,63	./.:.:.:.:.	0/0:6,0:6:3:0,3,31	0/0:2,0:2:6:0,6,61	./.:.:.:.:.	./.:.:.:.:.	0/0:3,0:3:6:0,6,61	./.:.:.:.:.	1/1:0,5:5:9:97,9,0	0/0:4,0:4:9:0,9,95	./.:.:.:.:.	0/0:5,0:5:9:0,9,97	0/0:3,0:3:6:0,6,67	0/0:4,0:4:6:0,6,61	0/0:2,0:2:6:0,6,63	./.:.:.:.:.	0/0:6,0:6:6:0,6,61	0/0:2,0:2:6:0,6,65	0/0:6,0:6:12:0,12,122	0/0:8,0:8:21:0,21,221	1/1:0,5:5:9:98,9,0	0/0:3,0:3:9:0,9,92	0/0:3,0:3:9:0,9,95	0/0:3,0:3:9:0,9,92	0/0:3,0:3:6:0,6,63	0/0:1,0:1:3:0,3,31	0/0:5,0:5:9:0,9,95	0/0:2,0:2:6:0,6,61	0/0:1,0:1:3:0,3,32	1/1:0,7:7:6:66,6,0	0/0:7,0:7:12:0,12,126	0/0:2,0:3:6:0,6,59	0/0:3,0:3:9:0,9,92	0/0:5,0:5:15:0,15,153	0/0:5,0:5:6:0,6,63	1/1:0,8:8:12:119,12,0	0/0:2,0:2:3:0,3,45	./.:.:.:.:.	1/1:0,4:4:3:32,3,0	1/1:0,2:2:3:31,3,0	0/0:1,0:1:3:0,3,32	0/0:5,0:5:3:0,3,45	0/0:24,0:24:39:0,39,447
chr1	20538390	.	T	C	2156.36	.	AC=61;AF=0.285;AN=214;BaseQRankSum=1.205;DP=652;Dels=0.00;FS=14.179;HaplotypeScore=0.0426;InbreedingCoeff=0.5669;MLEAC=55;MLEAF=0.257;MQ=33.46;MQ0=84;MQRankSum=1.157;QD=12.05;ReadPosRankSum=0.329	GT:AD:DP:GQ:PL	0/0:51,0:51:96:0,96,1040	0/0:16,0:16:33:0,33,336	0/0:14,0:14:27:0,27,284	1/1:0,28:28:33:357,33,0	0/0:12,0:12:9:0,9,96	1/1:0,6:6:6:65,6,0	1/1:0,5:5:9:92,9,0	0/0:4,0:4:9:0,9,95	0/0:1,0:1:3:0,3,32	1/1:0,4:4:6:61,6,0	./.:.:.:.:.	0/0:8,0:8:12:0,12,127	1/1:0,7:7:15:164,15,0	./.:.:.:.:.	1/1:0,8:8:12:126,12,0	0/0:14,0:14:27:0,27,275	1/1:0,3:3:3:34,3,0	0/0:3,0:3:9:0,9,95	1/1:0,2:2:3:31,3,0	0/0:3,0:3:3:0,3,33	./.:.:.:.:.	1/1:0,11:11:12:126,12,0	0/0:9,0:9:21:0,21,223	0/0:15,0:15:24:0,24,258	./.:.:.:.:.	1/1:0,9:9:15:158,15,0	0/0:13,0:13:33:0,33,347	0/0:3,0:3:3:0,3,33	./.:.:.:.:.	1/1:0,15:15:18:195,18,0	./.:.:.:.:.	./.:.:.:.:.	1/1:0,7:7:12:129,12,0	./.:.:.:.:.	0/0:20,0:20:42:0,42,428	0/0:1,0:1:3:0,3,31	0/0:15,0:15:36:0,36,379	0/0:7,0:7:12:0,12,122	1/1:0,5:5:3:32,3,0	./.:.:.:.:.	0/0:2,0:2:3:0,3,35	0/0:4,0:4:6:0,6,69	0/0:17,0:17:18:0,18,184	0/0:17,0:17:42:0,42,431	0/0:18,0:18:30:0,30,309	0/1:1,6:7:23:47,0,23	0/0:4,0:4:9:0,9,92	0/0:3,0:3:9:0,9,97	0/0:1,0:1:3:0,3,31	0/0:6,0:6:3:0,3,31	0/0:1,0:1:3:0,3,32	./.:.:.:.:.	1/1:0,2:2:3:33,3,0	0/0:2,0:2:3:0,3,31	0/0:4,0:4:6:0,6,54	./.:.:.:.:.	0/0:7,0:7:6:0,6,59	0/0:3,0:3:6:0,6,61	1/1:0,3:3:6:63,6,0	1/1:0,3:3:6:65,6,0	1/1:0,1:1:3:33,3,0	0/0:4,0:4:9:0,9,92	1/1:0,5:5:3:31,3,0	0/0:3,0:3:9:0,9,95	0/0:3,0:3:9:0,9,92	./.:.:.:.:.	./.:.:.:.:.	1/1:0,1:1:3:29,3,0	./.:.:.:.:.	./.:.:.:.:.	./.:.:.:.:.	./.:.:.:.:.	1/1:0,4:4:3:31,3,0	0/0:1,1:2:3:0,3,31	0/0:6,0:6:18:0,18,184	0/0:2,0:2:6:0,6,63	./.:.:.:.:.	./.:.:.:.:.	./.:.:.:.:.	./.:.:.:.:.	0/0:2,0:2:3:0,3,31	./.:.:.:.:.	0/0:2,0:2:3:0,3,32	0/0:5,0:5:9:0,9,92	./.:.:.:.:.	0/0:3,0:3:6:0,6,67	1/1:0,3:3:3:33,3,0	0/0:1,0:1:3:0,3,31	1/1:0,4:4:9:97,9,0	0/0:1,0:1:3:0,3,24	1/1:0,2:2:3:31,3,0	0/0:5,0:5:9:0,9,92	1/1:0,3:3:3:30,3,0	./.:.:.:.:.	0/0:2,0:2:6:0,6,53	./.:.:.:.:.	0/0:6,0:6:3:0,3,32	0/0:2,0:2:6:0,6,61	./.:.:.:.:.	./.:.:.:.:.	0/0:2,0:2:6:0,6,63	./.:.:.:.:.	1/1:0,4:4:6:65,6,0	0/0:2,0:2:3:0,3,32	0/0:2,0:2:3:0,3,30	0/0:4,0:4:6:0,6,63	0/0:3,0:3:6:0,6,69	0/0:5,0:5:9:0,9,89	0/0:2,0:2:6:0,6,59	./.:.:.:.:.	0/0:2,0:2:6:0,6,61	0/0:2,0:2:6:0,6,61	0/0:7,0:7:15:0,15,153	0/0:6,0:6:18:0,18,178	1/1:0,6:6:12:134,12,0	0/0:2,0:2:6:0,6,59	0/0:3,0:3:9:0,9,92	0/0:3,0:3:9:0,9,92	0/0:3,0:3:6:0,6,63	0/0:1,0:1:3:0,3,31	0/0:4,0:4:6:0,6,61	0/0:2,0:2:6:0,6,61	0/0:1,0:1:3:0,3,32	1/1:0,6:6:3:31,3,0	0/0:7,0:7:15:0,15,148	0/0:4,0:4:12:0,12,122	0/0:3,0:3:9:0,9,89	0/0:5,0:5:15:0,15,153	0/0:4,0:4:6:0,6,63	1/1:0,8:8:12:129,12,0	0/0:2,0:2:3:0,3,45	./.:.:.:.:.	1/1:0,4:4:6:62,6,0	1/1:0,3:3:3:45,3,0	0/0:1,0:1:3:0,3,32	0/0:4,1:5:6:0,6,89	0/0:26,0:26:45:0,45,515
chr1	20538439	.	T	C	2224	.	AC=59;AF=0.268;AN=220;BaseQRankSum=1.037;DP=673;Dels=0.00;FS=10.302;HaplotypeScore=0.0000;InbreedingCoeff=0.5502;MLEAC=54;MLEAF=0.245;MQ=34.22;MQ0=86;MQRankSum=1.075;QD=11.71;ReadPosRankSum=1.889	GT:AD:DP:GQ:PL	0/0:47,0:47:96:0,96,1040	0/0:15,0:15:39:0,39,410	0/0:15,0:15:36:0,36,367	1/1:0,34:34:33:347,33,0	0/0:8,0:8:12:0,12,127	1/1:0,5:5:9:89,9,0	1/1:0,7:7:9:95,9,0	0/0:4,0:4:9:0,9,97	0/0:2,0:2:6:0,6,63	1/1:0,7:7:12:126,12,0	./.:.:.:.:.	0/0:14,0:14:21:0,21,214	1/1:0,8:8:12:126,12,0	0/0:2,0:2:6:0,6,59	1/1:0,7:7:9:92,9,0	0/0:15,0:15:33:0,33,336	./.:.:.:.:.	0/0:2,1:3:6:0,6,65	1/1:0,2:2:3:32,3,0	./.:.:.:.:.	./.:.:.:.:.	1/1:0,10:10:12:122,12,0	0/0:11,0:11:27:0,27,287	0/0:15,0:15:21:0,21,219	./.:.:.:.:.	1/1:0,9:9:18:189,18,0	0/0:15,0:15:39:0,39,398	./.:.:.:.:.	./.:.:.:.:.	1/1:0,11:11:18:189,18,0	./.:.:.:.:.	./.:.:.:.:.	1/1:0,14:14:21:215,21,0	./.:.:.:.:.	0/0:18,0:18:33:0,33,347	./.:.:.:.:.	0/0:22,0:22:45:0,45,461	0/0:5,0:5:12:0,12,126	1/1:0,6:6:6:61,6,0	./.:.:.:.:.	0/0:3,0:3:6:0,6,62	0/0:4,0:4:3:0,3,31	0/0:12,0:12:18:0,18,189	0/0:12,0:12:36:0,36,379	0/0:18,0:18:33:0,33,347	0/1:8,3:11:21:78,0,21	0/0:6,0:6:15:0,15,158	0/0:1,0:1:3:0,3,34	0/0:1,0:1:3:0,3,33	0/0:4,0:4:6:0,6,63	0/0:1,0:1:3:0,3,31	./.:.:.:.:.	1/1:0,2:2:3:30,3,0	0/0:2,0:2:3:0,3,31	0/0:4,0:4:6:0,6,65	0/0:1,1:2:3:0,3,31	0/0:5,0:5:6:0,6,63	0/0:5,0:5:12:0,12,126	1/1:0,3:3:3:32,3,0	1/1:0,3:3:3:32,3,0	1/1:0,1:1:3:31,3,0	0/0:3,0:3:6:0,6,61	1/1:0,4:4:3:30,3,0	0/0:2,0:2:6:0,6,61	0/0:4,0:4:12:0,12,122	1/1:0,2:2:3:31,3,0	0/0:1,0:1:3:0,3,32	1/1:0,1:1:3:32,3,0	./.:.:.:.:.	0/0:1,0:1:3:0,3,31	0/0:2,0:2:6:0,6,61	./.:.:.:.:.	1/1:0,3:3:3:33,3,0	0/0:2,1:3:6:0,6,61	0/0:8,0:8:24:0,24,252	0/0:2,0:2:6:0,6,65	0/0:1,0:1:3:0,3,31	./.:.:.:.:.	./.:.:.:.:.	0/0:1,0:1:3:0,3,32	0/0:1,0:1:3:0,3,32	0/0:2,0:2:3:0,3,30	0/0:1,0:1:3:0,3,32	0/0:3,0:3:6:0,6,59	./.:.:.:.:.	./.:.:.:.:.	1/1:0,3:3:3:31,3,0	0/0:2,0:2:3:0,3,30	1/1:0,5:5:12:127,12,0	./.:.:.:.:.	./.:.:.:.:.	0/0:6,0:6:15:0,15,148	1/1:0,3:3:3:32,3,0	./.:.:.:.:.	0/0:3,0:3:9:0,9,92	./.:.:.:.:.	0/0:4,0:4:6:0,6,65	0/0:3,0:3:9:0,9,92	0/0:2,0:2:3:0,3,31	./.:.:.:.:.	0/0:1,0:1:3:0,3,34	./.:.:.:.:.	1/1:0,5:5:9:92,9,0	0/0:3,0:3:6:0,6,65	0/0:2,0:2:6:0,6,61	0/0:4,0:4:6:0,6,61	./.:.:.:.:.	0/0:5,0:5:12:0,12,122	0/0:2,0:2:3:0,3,32	./.:.:.:.:.	0/0:1,0:1:3:0,3,33	0/0:2,0:2:3:0,3,33	0/0:9,0:9:21:0,21,214	0/0:4,0:4:12:0,12,126	1/1:0,3:3:3:31,3,0	0/0:2,0:2:6:0,6,59	0/0:2,0:2:6:0,6,63	0/0:1,0:1:3:0,3,33	0/0:3,0:3:6:0,6,61	0/0:2,0:2:3:0,3,32	0/0:4,0:4:3:0,3,32	0/0:2,0:2:6:0,6,63	0/0:1,0:1:3:0,3,32	1/1:0,6:6:6:63,6,0	0/0:8,0:8:15:0,15,143	0/0:4,0:4:9:0,9,92	0/0:3,0:3:9:0,9,95	0/0:7,0:7:21:0,21,214	0/0:4,0:4:3:0,3,32	1/1:0,8:8:12:130,12,0	0/0:2,0:2:3:0,3,45	0/0:4,0:4:6:0,6,89	1/1:0,4:4:6:64,6,0	1/1:0,3:3:3:45,3,0	0/0:1,0:1:3:0,3,32	0/0:5,0:5:6:0,6,89	0/0:23,0:23:36:0,36,397
chr1	20538474	.	T	A	2257.43	.	AC=57;AF=0.257;AN=222;BaseQRankSum=-2.777;DP=590;Dels=0.00;FS=9.743;HaplotypeScore=0.1745;InbreedingCoeff=0.5399;MLEAC=54;MLEAF=0.243;MQ=35.83;MQ0=73;MQRankSum=0.765;QD=11.76;ReadPosRankSum=-0.234	GT:AD:DP:GQ:PL	0/0:38,0:38:96:0,96,1040	0/0:13,0:13:30:0,30,306	0/0:19,0:19:39:0,39,410	1/1:0,32:32:27:264,27,0	0/0:5,0:5:12:0,12,123	1/1:0,6:6:12:126,12,0	1/1:0,4:4:3:29,3,0	0/0:3,0:3:9:0,9,97	0/0:2,0:2:6:0,6,65	1/1:0,5:5:9:96,9,0	./.:.:.:.:.	0/0:14,0:14:24:0,24,252	1/1:0,9:9:12:118,12,0	0/0:2,0:2:6:0,6,65	1/1:0,12:12:18:184,18,0	0/0:10,0:10:24:0,24,245	1/1:0,7:7:9:91,9,0	0/0:2,0:2:3:0,3,34	1/1:0,2:2:3:29,3,0	./.:.:.:.:.	./.:.:.:.:.	1/1:0,4:4:12:122,12,0	0/0:13,0:13:33:0,33,342	0/0:8,0:8:21:0,21,221	./.:.:.:.:.	1/1:0,9:9:15:148,15,0	0/0:10,0:10:27:0,27,279	0/0:3,0:3:6:0,6,63	./.:.:.:.:.	1/1:0,11:11:9:86,9,0	./.:.:.:.:.	./.:.:.:.:.	1/1:0,18:18:30:303,30,0	./.:.:.:.:.	0/0:10,0:10:12:0,12,127	0/0:2,0:2:3:0,3,30	0/0:14,0:14:24:0,24,247	0/0:5,0:5:12:0,12,126	1/1:0,6:6:9:92,9,0	./.:.:.:.:.	0/0:3,0:3:9:0,9,97	0/0:8,0:8:24:0,24,248	0/0:11,0:11:24:0,24,252	0/0:6,0:6:15:0,15,159	0/0:8,0:8:18:0,18,178	0/1:8,5:13:13:138,0,13	0/0:9,0:9:24:0,24,252	0/0:1,0:1:3:0,3,32	0/0:1,0:1:3:0,3,33	0/0:2,0:2:6:0,6,61	0/0:1,0:1:3:0,3,32	0/0:1,0:1:3:0,3,31	1/1:0,5:5:9:86,9,0	0/0:6,0:6:18:0,18,189	./.:.:.:.:.	0/0:1,1:2:3:0,3,33	0/0:1,0:1:3:0,3,32	0/0:3,0:3:9:0,9,97	1/1:0,3:3:3:29,3,0	./.:.:.:.:.	1/1:0,1:1:3:29,3,0	0/0:3,0:3:6:0,6,65	./.:.:.:.:.	0/0:4,0:4:12:0,12,122	0/0:3,0:3:9:0,9,95	1/1:0,2:2:3:34,3,0	0/0:4,0:4:12:0,12,126	1/1:0,1:1:3:29,3,0	1/1:0,6:6:6:67,6,0	0/0:3,0:3:9:0,9,95	0/0:2,0:2:6:0,6,63	./.:.:.:.:.	./.:.:.:.:.	0/0:3,0:3:6:0,6,65	0/0:3,0:3:9:0,9,97	0/0:1,0:1:3:0,3,31	0/0:1,0:1:3:0,3,31	0/0:3,0:3:9:0,9,92	0/0:2,0:2:6:0,6,63	0/0:2,0:2:6:0,6,65	0/0:1,0:1:3:0,3,30	0/0:1,0:1:3:0,3,32	0/0:1,0:1:3:0,3,35	0/0:1,0:1:3:0,3,31	./.:.:.:.:.	0/0:1,0:1:3:0,3,32	1/1:0,1:1:3:30,3,0	0/0:4,0:4:6:0,6,61	1/1:0,4:4:6:65,6,0	./.:.:.:.:.	1/1:0,4:4:3:29,3,0	0/0:4,0:4:9:0,9,97	1/1:0,1:1:3:34,3,0	./.:.:.:.:.	0/0:1,0:1:3:0,3,32	0/0:1,0:1:3:0,3,31	0/0:4,0:4:3:0,3,33	0/0:1,0:1:3:0,3,31	0/0:3,0:3:6:0,6,60	./.:.:.:.:.	0/0:1,0:1:3:0,3,32	./.:.:.:.:.	1/1:0,6:6:6:65,6,0	0/0:6,0:6:12:0,12,122	0/0:2,0:2:6:0,6,67	0/0:4,0:4:6:0,6,61	0/0:1,0:1:3:0,3,32	0/0:2,0:2:6:0,6,65	0/0:2,0:2:3:0,3,31	./.:.:.:.:.	./.:.:.:.:.	0/0:2,0:2:3:0,3,32	0/0:6,0:6:15:0,15,158	0/0:1,0:1:3:0,3,31	./.:.:.:.:.	0/0:1,0:1:3:0,3,33	0/0:1,0:1:3:0,3,32	0/0:3,0:3:9:0,9,89	0/0:2,0:2:3:0,3,31	./.:.:.:.:.	./.:.:.:.:.	0/0:2,0:2:3:0,3,32	./.:.:.:.:.	1/1:0,2:2:3:30,3,0	0/0:2,0:2:3:0,3,31	0/0:4,0:4:9:0,9,100	0/0:1,0:1:3:0,3,33	0/0:2,0:2:6:0,6,63	./.:.:.:.:.	1/1:0,8:8:12:124,12,0	0/0:2,0:2:3:0,3,45	0/0:4,0:4:6:0,6,89	1/1:0,4:4:6:62,6,0	1/1:0,6:6:9:120,9,0	0/0:3,0:3:6:0,6,76	0/0:4,0:4:6:0,6,89	0/0:21,0:21:21:0,21,249
chr1	20538479	.	C	T	845.8	.	AC=24;AF=0.107;AN=224;BaseQRankSum=-1.293;DP=579;Dels=0.00;FS=4.101;HaplotypeScore=0.1648;InbreedingCoeff=0.3654;MLEAC=20;MLEAF=0.089;MQ=36.54;MQ0=72;MQRankSum=-1.635;QD=21.14;ReadPosRankSum=-0.024	GT:AD:DP:GQ:PL	0/0:40,0:40:99:0,105,1100	0/0:11,0:11:27:0,27,284	0/0:18,0:18:39:0,39,398	0/0:31,0:31:24:0,24,249	1/1:0,6:6:15:151,15,0	0/0:6,0:6:12:0,12,122	./.:.:.:.:.	1/1:0,2:2:6:61,6,0	0/0:2,0:2:6:0,6,65	0/0:6,0:6:9:0,9,99	./.:.:.:.:.	0/0:13,0:13:24:0,24,252	0/0:6,0:6:6:0,6,65	0/0:2,0:2:6:0,6,61	0/0:11,0:11:15:0,15,153	1/1:0,9:9:21:207,21,0	0/0:7,0:7:9:0,9,92	0/0:4,0:4:6:0,6,61	0/0:3,0:3:3:0,3,31	./.:.:.:.:.	./.:.:.:.:.	0/0:4,0:4:12:0,12,126	0/0:13,0:13:33:0,33,345	0/0:9,0:9:24:0,24,252	./.:.:.:.:.	0/0:7,0:7:12:0,12,126	0/0:8,0:8:21:0,21,218	1/1:0,4:4:9:92,9,0	./.:.:.:.:.	0/0:8,0:8:3:0,3,32	./.:.:.:.:.	./.:.:.:.:.	0/0:16,0:16:27:0,27,287	./.:.:.:.:.	0/0:8,0:8:12:0,12,128	0/0:2,1:3:6:0,6,61	0/0:12,0:12:21:0,21,226	0/0:5,0:5:12:0,12,122	0/0:7,0:7:9:0,9,92	0/0:1,0:1:3:0,3,32	1/1:0,1:1:3:31,3,0	1/1:0,9:9:27:267,27,0	0/0:12,0:12:30:0,30,306	0/0:6,0:6:15:0,15,158	0/0:7,0:7:15:0,15,148	0/0:17,0:17:21:0,21,218	0/0:10,0:10:27:0,27,284	0/0:1,0:1:3:0,3,32	0/0:1,0:1:3:0,3,32	0/0:2,0:2:6:0,6,63	0/0:1,0:1:3:0,3,34	0/0:1,0:1:3:0,3,32	0/0:4,0:4:9:0,9,92	0/0:6,0:6:18:0,18,184	0/0:1,0:1:3:0,3,31	0/0:2,0:2:3:0,3,30	0/0:1,0:1:3:0,3,31	0/0:4,0:4:12:0,12,126	0/0:3,0:3:3:0,3,31	./.:.:.:.:.	./.:.:.:.:.	1/1:0,2:2:6:63,6,0	./.:.:.:.:.	0/0:3,0:3:9:0,9,92	1/1:0,3:3:9:89,9,0	0/0:2,0:2:3:0,3,34	0/0:4,0:4:12:0,12,122	0/0:2,0:2:6:0,6,59	0/0:6,0:6:6:0,6,67	0/0:3,0:3:9:0,9,93	0/0:2,0:2:6:0,6,65	./.:.:.:.:.	./.:.:.:.:.	0/0:3,0:3:6:0,6,63	0/0:3,0:3:9:0,9,97	0/0:1,0:1:3:0,3,32	0/0:1,0:1:3:0,3,32	0/0:4,0:4:9:0,9,92	0/0:2,0:2:6:0,6,61	0/0:2,0:2:6:0,6,61	0/0:1,0:1:3:0,3,33	0/0:1,0:1:3:0,3,33	0/0:1,0:1:3:0,3,34	0/0:1,0:1:3:0,3,31	./.:.:.:.:.	0/0:2,0:2:6:0,6,61	0/0:1,0:1:3:0,3,32	0/0:4,0:4:6:0,6,63	0/0:2,0:2:3:0,3,34	./.:.:.:.:.	0/0:3,0:3:3:0,3,31	0/0:4,0:4:9:0,9,97	0/0:1,0:1:3:0,3,29	./.:.:.:.:.	1/1:0,1:1:3:31,3,0	0/0:1,0:1:3:0,3,31	0/0:4,0:4:3:0,3,33	1/1:0,1:1:3:30,3,0	0/0:3,0:3:6:0,6,61	./.:.:.:.:.	0/0:2,0:2:6:0,6,61	./.:.:.:.:.	0/0:6,0:6:6:0,6,65	0/0:6,0:6:12:0,12,122	0/0:2,0:2:6:0,6,63	0/0:4,0:4:6:0,6,61	0/0:1,0:1:3:0,3,32	0/0:2,0:2:6:0,6,61	0/0:2,0:2:3:0,3,32	./.:.:.:.:.	./.:.:.:.:.	0/0:2,0:2:3:0,3,32	0/0:5,0:5:12:0,12,126	0/0:1,0:1:3:0,3,30	./.:.:.:.:.	1/1:0,1:1:3:33,3,0	1/1:0,1:1:3:31,3,0	0/0:3,0:3:9:0,9,89	0/0:2,0:2:3:0,3,33	./.:.:.:.:.	./.:.:.:.:.	0/0:2,0:2:3:0,3,31	0/0:1,0:1:3:0,3,32	0/0:2,0:2:3:0,3,32	0/0:3,0:3:3:0,3,32	0/0:4,0:4:9:0,9,89	0/0:1,0:1:3:0,3,32	0/0:2,0:2:6:0,6,63	./.:.:.:.:.	0/0:6,0:6:12:0,12,128	0/0:4,0:4:6:0,6,89	0/0:4,0:4:6:0,6,89	0/0:3,0:3:6:0,6,55	0/0:6,0:6:9:0,9,122	0/0:3,0:3:6:0,6,76	0/0:4,0:4:6:0,6,89	0/0:21,0:21:21:0,21,238
chr1	20538508	.	T	C	3053.05	.	AC=63;AF=0.272;AN=232;BaseQRankSum=0.320;DP=632;Dels=0.00;FS=29.375;HaplotypeScore=0.0206;InbreedingCoeff=0.6053;MLEAC=59;MLEAF=0.254;MQ=43.15;MQ0=68;MQRankSum=1.770;QD=15.34;ReadPosRankSum=-0.188	GT:AD:DP:GQ:PL	0/0:39,0:39:99:0,105,1151	0/0:17,0:17:42:0,42,431	0/0:17,0:17:39:0,39,398	1/1:0,34:34:36:405,36,0	0/0:7,0:7:18:0,18,191	1/1:0,6:6:15:159,15,0	1/1:0,3:3:6:69,6,0	0/0:3,0:3:9:0,9,100	0/0:2,0:2:6:0,6,65	1/1:0,6:6:12:131,12,0	./.:.:.:.:.	0/0:12,0:12:27:0,27,278	1/1:0,8:8:15:153,15,0	./.:.:.:.:.	1/1:0,13:13:21:211,21,0	0/0:12,0:12:30:0,30,316	1/1:0,9:9:15:158,15,0	0/0:2,0:2:3:0,3,32	1/1:0,3:3:6:63,6,0	./.:.:.:.:.	1/1:0,5:5:9:97,9,0	1/1:0,4:4:12:128,12,0	0/0:15,0:15:42:0,42,447	0/0:12,0:12:33:0,33,347	0/0:1,0:1:3:0,3,31	1/1:0,8:8:15:162,15,0	0/0:10,0:10:27:0,27,284	0/0:5,0:5:12:0,12,130	./.:.:.:.:.	1/1:0,11:11:12:130,12,0	1/1:0,3:3:6:67,6,0	./.:.:.:.:.	1/1:0,16:16:27:318,27,0	0/0:1,0:1:3:0,3,27	0/0:6,0:6:15:0,15,161	0/0:2,0:2:6:0,6,63	0/0:13,0:13:30:0,30,330	0/0:4,0:4:12:0,12,119	1/1:0,7:7:9:97,9,0	0/0:2,0:2:6:0,6,59	0/0:3,0:3:6:0,6,66	0/0:11,0:11:33:0,33,347	0/0:14,0:14:39:0,39,410	0/0:9,0:9:21:0,21,240	0/0:8,0:8:18:0,18,185	0/1:2,7:9:43:107,0,43	0/0:11,0:11:30:0,30,316	0/0:3,0:3:9:0,9,97	0/0:1,0:1:3:0,3,32	0/0:1,0:1:3:0,3,31	./.:.:.:.:.	0/0:2,0:2:6:0,6,60	1/1:0,8:8:21:229,21,0	0/0:7,0:7:21:0,21,216	0/0:2,0:2:6:0,6,62	./.:.:.:.:.	0/0:3,0:3:9:0,9,93	0/0:3,0:3:9:0,9,91	1/1:0,3:3:6:66,6,0	./.:.:.:.:.	./.:.:.:.:.	0/0:3,0:3:9:0,9,95	1/1:0,4:4:6:65,6,0	0/0:4,0:4:12:0,12,126	0/0:3,0:3:9:0,9,97	./.:.:.:.:.	0/0:4,0:4:12:0,12,126	1/1:0,1:1:3:32,3,0	1/1:0,6:6:9:91,9,0	0/0:2,0:2:6:0,6,63	./.:.:.:.:.	./.:.:.:.:.	1/1:0,3:3:3:33,3,0	0/0:4,0:4:9:0,9,94	0/0:4,0:4:12:0,12,124	0/0:2,0:2:6:0,6,63	0/0:1,0:1:3:0,3,32	0/0:4,0:4:9:0,9,92	0/0:2,0:2:6:0,6,63	0/0:2,0:2:6:0,6,63	0/0:1,0:1:3:0,3,31	0/0:1,0:1:3:0,3,33	0/0:2,0:2:3:0,3,32	0/0:2,0:2:6:0,6,62	./.:.:.:.:.	0/0:3,0:3:9:0,9,96	1/1:0,2:2:6:64,6,0	0/0:5,0:5:9:0,9,92	1/1:0,2:2:3:29,3,0	./.:.:.:.:.	1/1:0,3:3:3:31,3,0	0/0:2,0:2:3:0,3,31	1/1:0,1:1:3:32,3,0	./.:.:.:.:.	0/0:2,0:2:6:0,6,65	0/0:2,0:2:3:0,3,32	0/0:2,0:2:3:0,3,32	0/0:1,0:1:3:0,3,32	0/0:3,0:3:6:0,6,62	./.:.:.:.:.	0/0:3,0:3:9:0,9,89	1/1:0,1:1:3:33,3,0	1/1:0,5:5:3:29,3,0	0/0:9,0:9:21:0,21,221	0/0:1,0:1:3:0,3,31	0/0:3,0:3:6:0,6,63	0/0:2,0:2:3:0,3,35	0/0:1,0:1:3:0,3,31	0/0:2,0:2:6:0,6,64	./.:.:.:.:.	0/0:3,0:3:6:0,6,65	0/0:2,0:2:6:0,6,65	0/0:3,0:3:9:0,9,94	0/0:4,0:4:12:0,12,123	./.:.:.:.:.	./.:.:.:.:.	0/0:2,0:2:6:0,6,63	0/0:4,0:4:12:0,12,122	0/0:4,0:4:9:0,9,95	./.:.:.:.:.	./.:.:.:.:.	0/0:3,0:3:6:0,6,63	0/0:1,0:1:3:0,3,32	1/1:0,1:1:3:34,3,0	0/0:3,0:3:3:0,3,28	0/0:2,0:2:3:0,3,32	0/0:2,0:2:6:0,6,62	0/0:5,0:5:15:0,15,165	0/0:2,0:2:3:0,3,32	1/1:0,6:6:12:129,12,0	0/0:4,0:4:6:0,6,89	0/0:4,0:4:6:0,6,89	1/1:0,2:2:3:31,3,0	1/1:0,6:6:9:122,9,0	0/0:3,0:3:6:0,6,76	0/0:4,0:4:6:0,6,89	0/0:21,0:21:39:0,39,458
chr1	20538583	.	T	G	4815.07	.	AC=73;AF=0.292;AN=250;BaseQRankSum=-3.551;DP=682;Dels=0.00;FS=22.106;HaplotypeScore=0.1306;InbreedingCoeff=0.6773;MLEAC=62;MLEAF=0.248;MQ=55.95;MQ0=0;MQRankSum=0.516;QD=25.08;ReadPosRankSum=-0.749	GT:AD:DP:GQ:PL	0/0:58,0:58:99:0,174,1830	0/0:13,0:13:39:0,39,420	0/0:12,0:12:36:0,36,379	1/1:0,24:24:72:727,72,0	0/0:14,0:14:42:0,42,440	1/1:0,3:3:9:95,9,0	1/1:0,2:2:6:61,6,0	0/0:3,0:3:9:0,9,92	0/0:3,0:3:9:0,9,95	1/1:0,10:10:18:227,18,0	./.:.:.:.:.	0/0:8,0:8:24:0,24,248	1/1:0,11:11:33:328,33,0	./.:.:.:.:.	1/1:0,11:11:33:333,33,0	0/0:15,0:15:45:0,45,462	1/1:0,6:6:18:192,18,0	0/0:3,0:3:9:0,9,97	1/1:0,1:1:3:29,3,0	0/0:2,0:2:3:0,3,45	1/1:0,2:2:6:62,6,0	1/1:0,3:3:9:90,9,0	0/0:16,0:16:48:0,48,510	0/0:11,0:11:33:0,33,344	0/0:1,0:1:3:0,3,32	1/1:0,9:10:27:265,27,0	0/0:20,0:20:54:0,54,596	0/0:1,0:1:3:0,3,32	./.:.:.:.:.	1/1:0,8:8:24:240,24,0	./.:.:.:.:.	1/1:0,1:1:3:33,3,0	1/1:0,14:14:39:413,39,0	1/1:0,1:1:3:33,3,0	0/0:14,0:14:39:0,39,423	0/0:6,0:6:18:0,18,182	0/0:17,0:17:48:0,48,516	0/0:9,0:9:27:0,27,271	1/1:0,5:5:15:148,15,0	0/0:3,0:3:9:0,9,86	0/0:5,0:5:15:0,15,159	0/0:11,0:11:30:0,30,328	0/0:11,0:11:33:0,33,337	0/0:8,0:8:21:0,21,228	0/0:12,0:12:36:0,36,370	0/1:4,6:10:95:152,0,95	0/0:11,0:11:30:0,30,332	0/0:3,0:3:9:0,9,95	0/0:2,0:2:6:0,6,64	0/0:2,0:2:6:0,6,62	./.:.:.:.:.	./.:.:.:.:.	1/1:0,6:6:18:185,18,0	0/0:3,0:3:9:0,9,97	0/0:1,0:1:3:0,3,34	./.:.:.:.:.	0/0:5,0:5:15:0,15,154	0/0:5,0:5:15:0,15,151	1/1:0,4:4:12:124,12,0	1/1:0,3:3:9:94,9,0	1/1:0,2:2:6:60,6,0	0/0:2,0:2:6:0,6,59	1/1:0,7:7:21:213,21,0	0/0:5,0:5:15:0,15,158	0/0:8,0:8:24:0,24,252	1/1:0,1:1:3:30,3,0	0/0:2,0:2:6:0,6,61	1/1:0,4:4:12:125,12,0	1/1:0,6:6:18:180,18,0	./.:.:.:.:.	0/0:1,0:1:3:0,3,31	1/1:0,1:1:3:30,3,0	1/1:0,2:2:6:57,6,0	0/0:3,0:3:9:0,9,93	0/0:2,0:2:6:0,6,59	0/0:2,0:2:6:0,6,65	./.:.:.:.:.	0/0:1,0:1:3:0,3,32	0/0:1,0:1:3:0,3,32	0/0:4,0:4:12:0,12,123	0/0:2,0:2:6:0,6,63	0/0:2,0:2:6:0,6,61	0/0:5,0:5:15:0,15,159	0/0:2,0:2:6:0,6,61	0/0:3,0:3:6:0,6,78	0/0:5,0:5:15:0,15,155	1/1:0,1:1:3:29,3,0	0/0:2,0:2:6:0,6,64	1/1:0,4:4:12:128,12,0	0/0:2,0:2:6:0,6,64	1/1:0,4:4:12:124,12,0	0/0:2,0:2:6:0,6,65	./.:.:.:.:.	1/1:0,3:3:9:89,9,0	0/0:2,0:2:6:0,6,59	0/0:1,0:1:3:0,3,29	0/0:5,0:5:15:0,15,155	0/0:1,0:1:3:0,3,32	0/0:2,0:2:6:0,6,65	0/0:2,0:2:6:0,6,65	0/0:1,0:1:3:0,3,33	1/1:0,2:2:6:59,6,0	1/1:0,5:5:15:148,15,0	0/0:3,0:3:9:0,9,95	0/0:2,0:2:6:0,6,60	0/0:7,0:7:21:0,21,225	0/0:1,0:1:3:0,3,32	0/0:6,0:6:18:0,18,186	0/0:1,0:1:3:0,3,31	0/0:1,0:1:3:0,3,32	0/0:2,0:2:6:0,6,61	0/0:1,0:1:3:0,3,31	0/0:5,0:5:15:0,15,167	0/0:4,0:4:12:0,12,122	1/1:0,3:3:9:95,9,0	0/0:2,0:2:6:0,6,63	0/0:4,0:4:12:0,12,125	0/0:2,0:2:6:0,6,59	0/0:2,0:2:6:0,6,67	0/0:2,0:2:6:0,6,61	0/0:1,0:1:3:0,3,32	0/0:3,0:3:9:0,9,90	0/0:2,0:2:6:0,6,65	1/1:0,1:1:3:34,3,0	0/0:3,0:3:9:0,9,92	0/0:2,0:2:6:0,6,63	0/0:4,0:4:12:0,12,126	0/0:4,0:4:12:0,12,126	./.:.:.:.:.	1/1:0,4:4:12:121,12,0	0/0:4,0:4:6:0,6,89	0/0:4,0:4:6:0,6,89	./.:.:.:.:.	1/1:0,7:7:12:165,12,0	0/0:4,0:4:9:0,9,107	0/0:4,0:4:6:0,6,89	0/0:31,0:31:93:0,93,1037
chr1	20538592	.	C	T	6188.42	.	AC=73;AF=0.290;AN=252;BaseQRankSum=6.319;DP=797;Dels=0.00;FS=16.961;HaplotypeScore=0.1363;InbreedingCoeff=0.7152;MLEAC=71;MLEAF=0.282;MQ=56.48;MQ0=0;MQRankSum=1.751;QD=27.14;ReadPosRankSum=-3.945	GT:AD:DP:GQ:PL	0/0:59,0:59:99:0,177,1805	0/0:16,0:16:48:0,48,480	0/0:17,0:17:51:0,51,511	1/1:0,31:31:93:996,93,0	0/0:16,0:16:48:0,48,482	1/1:0,3:3:9:91,9,0	1/1:0,2:2:6:60,6,0	0/0:3,0:3:9:0,9,95	0/0:3,0:3:9:0,9,92	1/1:0,12:12:27:334,27,0	./.:.:.:.:.	0/0:9,0:9:27:0,27,262	1/1:0,11:11:33:346,33,0	./.:.:.:.:.	1/1:0,16:16:45:496,45,0	0/0:16,0:16:48:0,48,474	1/1:0,7:7:21:226,21,0	0/0:3,0:3:9:0,9,91	1/1:0,2:2:6:65,6,0	0/0:3,0:3:6:0,6,77	1/1:0,1:1:3:32,3,0	1/1:0,5:5:12:138,12,0	0/0:23,0:23:69:0,69,704	0/0:10,0:10:30:0,30,303	0/0:1,0:1:3:0,3,32	1/1:0,12:12:36:386,36,0	0/0:23,0:23:66:0,66,679	0/0:1,0:1:3:0,3,32	./.:.:.:.:.	1/1:0,8:8:24:246,24,0	./.:.:.:.:.	1/1:0,1:1:3:36,3,0	1/1:0,19:19:51:571,51,0	1/1:0,1:1:3:23,3,0	0/0:19,0:19:54:0,54,549	0/0:6,0:6:18:0,18,182	0/0:19,0:19:54:0,54,571	0/0:13,0:13:39:0,39,380	1/1:0,4:4:12:121,12,0	0/0:2,0:2:6:0,6,55	0/0:4,0:4:12:0,12,126	0/0:11,0:11:30:0,30,314	0/0:11,0:11:33:0,33,333	0/0:8,0:8:18:0,18,199	0/0:15,0:15:45:0,45,450	0/1:6,8:14:99:199,0,133	0/0:14,0:14:33:0,33,380	0/0:2,0:2:6:0,6,57	0/0:3,0:3:9:0,9,91	0/0:4,0:4:12:0,12,123	./.:.:.:.:.	./.:.:.:.:.	1/1:0,5:5:15:154,15,0	0/0:4,0:4:12:0,12,119	0/0:2,0:2:6:0,6,55	./.:.:.:.:.	0/0:6,0:6:18:0,18,180	0/0:5,0:5:15:0,15,157	1/1:0,5:5:15:161,15,0	1/1:0,4:4:12:122,12,0	1/1:0,3:3:9:89,9,0	0/0:3,0:3:9:0,9,87	1/1:0,8:8:21:237,21,0	0/0:8,0:8:24:0,24,237	0/0:11,0:11:33:0,33,321	1/1:0,1:1:3:30,3,0	0/0:4,0:4:12:0,12,125	1/1:0,4:4:12:127,12,0	1/1:0,7:7:21:221,21,0	./.:.:.:.:.	0/0:1,0:1:3:0,3,30	1/1:0,1:1:3:31,3,0	1/1:0,2:2:6:63,6,0	0/0:3,0:3:6:0,6,77	0/0:5,0:5:15:0,15,153	0/0:2,0:2:6:0,6,63	./.:.:.:.:.	0/0:4,0:4:12:0,12,122	0/0:1,0:1:3:0,3,30	0/0:5,0:5:15:0,15,152	0/0:3,0:3:9:0,9,89	0/0:2,0:2:6:0,6,60	0/0:5,0:5:15:0,15,158	0/0:3,0:3:9:0,9,93	0/0:3,0:3:6:0,6,74	0/0:4,0:4:12:0,12,123	./.:.:.:.:.	0/0:3,0:3:9:0,9,94	1/1:0,6:6:18:193,18,0	0/0:2,0:2:3:0,3,32	1/1:0,5:5:15:156,15,0	0/0:4,0:4:12:0,12,122	./.:.:.:.:.	1/1:0,3:3:9:92,9,0	0/0:2,0:2:6:0,6,61	0/0:1,0:1:3:0,3,30	0/0:6,0:6:18:0,18,179	0/0:2,0:2:6:0,6,63	0/0:2,0:2:6:0,6,59	0/0:3,0:3:9:0,9,90	0/0:2,0:2:6:0,6,65	1/1:0,3:3:9:96,9,0	1/1:0,5:5:15:153,15,0	0/0:2,0:2:6:0,6,59	0/0:2,0:2:6:0,6,59	0/0:7,0:7:21:0,21,213	0/0:1,0:1:3:0,3,30	0/0:10,0:10:30:0,30,310	0/0:1,0:1:3:0,3,32	0/0:1,0:1:3:0,3,28	0/0:2,0:2:6:0,6,58	0/0:1,0:1:3:0,3,32	0/0:6,0:6:18:0,18,182	0/0:5,0:5:15:0,15,158	1/1:0,4:4:9:94,9,0	0/0:3,0:3:9:0,9,90	0/0:5,0:5:15:0,15,153	0/0:5,0:5:15:0,15,152	0/0:3,0:3:9:0,9,95	0/0:2,0:2:6:0,6,59	0/0:1,0:1:3:0,3,31	0/0:5,0:5:15:0,15,152	0/0:3,0:3:9:0,9,92	1/1:0,1:1:3:32,3,0	0/0:3,0:3:9:0,9,89	0/0:2,0:2:6:0,6,59	0/0:5,0:5:15:0,15,154	0/0:2,0:2:6:0,6,59	0/0:1,0:1:3:0,3,32	1/1:0,3:3:9:97,9,0	0/0:4,0:4:6:0,6,89	0/0:4,0:4:6:0,6,89	1/1:0,2:2:6:61,6,0	1/1:0,7:7:12:166,12,0	0/0:4,0:4:9:0,9,106	0/0:4,0:4:6:0,6,89	0/0:30,0:30:90:0,90,975
chr1	20538597	.	A	G	5711.28	.	AC=69;AF=0.278;AN=248;BaseQRankSum=0.244;DP=791;Dels=0.00;FS=18.424;HaplotypeScore=0.0745;InbreedingCoeff=0.7153;MLEAC=68;MLEAF=0.274;MQ=56.55;MQ0=0;MQRankSum=0.364;QD=26.69;ReadPosRankSum=-3.428	GT:AD:DP:GQ:PL	0/0:57,0:57:99:0,171,1868	0/0:17,0:17:51:0,51,536	0/0:21,0:21:63:0,63,653	1/1:0,29:29:87:932,87,0	0/0:16,0:16:48:0,48,497	1/1:0,3:3:9:93,9,0	1/1:0,1:1:3:33,3,0	0/0:2,0:2:6:0,6,65	0/0:2,0:2:6:0,6,65	1/1:0,10:10:24:284,24,0	./.:.:.:.:.	0/0:9,0:9:27:0,27,280	1/1:0,11:11:33:336,33,0	./.:.:.:.:.	1/1:0,15:15:42:457,42,0	0/0:16,0:16:48:0,48,493	1/1:0,7:7:21:219,21,0	0/0:3,0:3:9:0,9,95	1/1:0,2:2:6:62,6,0	0/0:3,0:3:6:0,6,78	./.:.:.:.:.	1/1:0,6:6:15:168,15,0	0/0:25,0:25:75:0,75,793	0/0:11,0:11:33:0,33,344	0/0:1,0:1:3:0,3,32	1/1:0,10:10:30:317,30,0	0/0:23,0:23:66:0,66,706	0/0:1,0:1:3:0,3,31	./.:.:.:.:.	1/1:0,6:6:18:183,18,0	./.:.:.:.:.	1/1:0,1:1:3:30,3,0	1/1:0,17:17:45:509,45,0	./.:.:.:.:.	0/0:18,0:18:51:0,51,553	0/0:5,0:5:15:0,15,158	0/0:19,0:19:54:0,54,589	0/0:14,0:14:42:0,42,435	1/1:0,4:4:12:126,12,0	0/0:2,0:2:6:0,6,61	0/0:4,0:4:12:0,12,128	0/0:11,0:11:30:0,30,324	0/0:12,0:12:36:0,36,374	0/0:9,0:9:24:0,24,269	0/0:16,0:16:48:0,48,503	0/1:8,8:16:99:197,0,176	0/0:14,0:14:33:0,33,387	0/0:2,0:2:6:0,6,65	0/0:3,0:3:9:0,9,95	0/0:4,0:4:12:0,12,128	./.:.:.:.:.	./.:.:.:.:.	1/1:0,4:4:12:124,12,0	0/0:4,0:4:12:0,12,126	0/0:2,0:2:6:0,6,67	./.:.:.:.:.	0/0:5,0:5:15:0,15,156	0/0:5,0:5:15:0,15,158	1/1:0,5:5:15:162,15,0	1/1:0,4:4:12:130,12,0	1/1:0,3:3:9:96,9,0	0/0:3,0:3:9:0,9,96	1/1:0,7:7:18:197,18,0	0/0:8,0:8:24:0,24,252	0/0:11,0:11:33:0,33,342	1/1:0,1:1:3:30,3,0	0/0:5,0:5:15:0,15,161	1/1:0,4:4:12:129,12,0	1/1:0,6:6:18:190,18,0	./.:.:.:.:.	0/0:1,0:1:3:0,3,32	1/1:0,1:1:3:31,3,0	1/1:0,2:2:6:61,6,0	0/0:3,0:3:6:0,6,74	0/0:5,0:5:15:0,15,158	0/0:2,0:2:6:0,6,63	./.:.:.:.:.	0/0:4,0:4:12:0,12,134	0/0:1,0:1:3:0,3,30	0/0:5,0:5:15:0,15,157	0/0:4,0:4:12:0,12,122	0/0:1,0:1:3:0,3,31	0/0:5,0:5:15:0,15,161	0/0:3,0:3:9:0,9,96	0/0:1,0:1:3:0,3,30	0/0:4,0:4:12:0,12,127	./.:.:.:.:.	0/0:3,0:3:9:0,9,96	1/1:0,6:6:18:191,18,0	0/0:2,0:2:6:0,6,62	1/1:0,5:5:15:159,15,0	0/0:4,0:4:12:0,12,130	./.:.:.:.:.	1/1:0,3:3:9:92,9,0	0/0:2,0:2:6:0,6,64	0/0:1,0:1:3:0,3,31	0/0:6,0:6:18:0,18,187	0/0:2,0:2:6:0,6,65	0/0:2,0:2:6:0,6,61	0/0:3,0:3:9:0,9,97	0/0:2,0:2:6:0,6,67	1/1:0,2:2:6:64,6,0	1/1:0,5:5:15:151,15,0	0/0:1,0:1:3:0,3,33	0/0:2,0:2:6:0,6,61	0/0:7,0:7:21:0,21,219	0/0:2,0:2:6:0,6,60	0/0:10,0:10:30:0,30,316	0/0:1,0:1:3:0,3,33	0/0:1,0:1:3:0,3,29	0/0:3,0:3:9:0,9,90	0/0:1,0:1:3:0,3,33	0/0:6,0:6:18:0,18,187	0/0:7,0:7:21:0,21,217	1/1:0,4:4:12:118,12,0	0/0:3,0:3:9:0,9,98	0/0:5,0:5:15:0,15,157	0/0:5,0:5:15:0,15,157	0/0:3,0:3:9:0,9,97	0/0:2,0:2:6:0,6,61	0/0:1,0:1:3:0,3,32	0/0:5,0:5:15:0,15,154	0/0:3,0:3:9:0,9,95	1/1:0,2:2:6:62,6,0	0/0:3,0:3:9:0,9,92	0/0:2,0:2:6:0,6,63	0/0:5,0:5:15:0,15,161	0/0:1,0:1:3:0,3,31	0/0:2,0:2:6:0,6,63	1/1:0,3:3:9:96,9,0	0/0:4,0:4:6:0,6,89	0/0:4,0:4:6:0,6,89	1/1:0,2:2:6:56,6,0	1/1:0,7:7:12:166,12,0	0/0:4,0:4:9:0,9,107	0/0:4,0:4:6:0,6,89	0/0:31,0:31:93:0,93,1062
chr1	20538607	.	T	A	5142.88	.	AC=70;AF=0.280;AN=250;BaseQRankSum=-6.910;DP=776;Dels=0.00;FS=35.850;HaplotypeScore=0.1243;InbreedingCoeff=0.6952;MLEAC=69;MLEAF=0.276;MQ=56.79;MQ0=0;MQRankSum=2.343;QD=24.84;ReadPosRankSum=-3.058	GT:AD:DP:GQ:PL	0/0:56,0:56:99:0,168,1801	0/0:15,0:15:45:0,45,461	0/0:20,0:20:60:0,60,631	1/1:0,25:25:75:770,75,0	0/0:15,0:15:45:0,45,459	1/1:0,3:3:9:94,9,0	1/1:0,3:3:9:94,9,0	0/0:2,0:2:6:0,6,63	0/0:2,0:2:6:0,6,65	1/1:0,8:8:24:237,24,0	./.:.:.:.:.	0/0:8,0:8:24:0,24,245	1/1:0,10:10:30:310,30,0	./.:.:.:.:.	1/1:0,10:10:27:296,27,0	0/0:19,0:19:57:0,57,594	1/1:0,7:7:21:218,21,0	0/0:5,0:5:15:0,15,161	1/1:0,2:2:6:61,6,0	0/0:3,0:3:6:0,6,75	./.:.:.:.:.	1/1:0,7:7:18:203,18,0	0/0:24,0:24:72:0,72,748	0/0:13,0:13:39:0,39,410	0/0:1,0:1:3:0,3,33	1/1:0,9:9:27:276,27,0	0/0:21,0:21:60:0,60,635	0/0:2,0:2:6:0,6,63	./.:.:.:.:.	1/1:0,8:8:24:243,24,0	./.:.:.:.:.	./.:.:.:.:.	1/1:0,13:13:36:377,36,0	./.:.:.:.:.	0/0:20,0:20:57:0,57,600	0/0:4,0:4:12:0,12,123	0/0:18,0:18:54:0,54,572	0/0:13,0:13:39:0,39,402	1/1:0,4:4:12:122,12,0	0/0:3,0:3:9:0,9,92	0/0:6,0:6:18:0,18,195	0/0:10,0:10:27:0,27,288	0/0:14,0:14:42:0,42,428	0/0:10,0:10:27:0,27,301	0/0:16,0:16:48:0,48,489	0/1:7,8:15:99:194,0,149	0/0:15,0:15:36:0,36,418	0/0:1,0:1:3:0,3,32	0/0:3,0:3:9:0,9,94	0/0:5,0:5:15:0,15,153	0/0:1,0:1:3:0,3,31	./.:.:.:.:.	1/1:0,6:6:18:181,18,0	0/0:4,0:4:12:0,12,127	0/0:2,0:2:6:0,6,63	./.:.:.:.:.	0/0:5,0:5:15:0,15,153	0/0:4,0:4:12:0,12,127	1/1:0,5:5:12:137,12,0	1/1:0,4:4:12:119,12,0	1/1:0,4:4:12:120,12,0	0/0:4,0:4:12:0,12,122	1/1:0,6:6:15:164,15,0	0/0:8,0:8:24:0,24,252	0/0:10,0:10:30:0,30,316	1/1:0,1:1:3:29,3,0	0/0:6,0:6:18:0,18,191	1/1:0,2:2:6:61,6,0	1/1:0,6:6:18:183,18,0	./.:.:.:.:.	0/0:1,0:1:3:0,3,31	1/1:0,2:2:6:59,6,0	1/1:0,2:2:6:61,6,0	0/0:2,0:2:3:0,3,45	0/0:5,0:5:15:0,15,158	0/0:2,0:2:6:0,6,63	./.:.:.:.:.	0/0:4,0:4:12:0,12,126	0/0:1,0:1:3:0,3,31	0/0:5,0:5:15:0,15,153	0/0:4,0:4:12:0,12,126	0/0:1,0:1:3:0,3,31	0/0:4,0:4:12:0,12,128	0/0:3,0:3:9:0,9,93	0/0:2,0:2:6:0,6,60	0/0:3,0:3:9:0,9,88	1/1:0,1:1:3:30,3,0	0/0:3,0:3:9:0,9,95	1/1:0,6:6:15:156,15,0	0/0:1,0:1:3:0,3,32	1/1:0,4:4:12:120,12,0	0/0:4,0:4:12:0,12,126	./.:.:.:.:.	1/1:0,2:2:6:57,6,0	0/0:2,0:2:6:0,6,62	0/0:1,0:1:3:0,3,32	0/0:6,0:6:18:0,18,191	0/0:2,0:2:6:0,6,63	0/0:3,0:3:9:0,9,92	0/0:2,0:2:6:0,6,63	0/0:2,0:2:6:0,6,67	1/1:0,2:2:6:60,6,0	1/1:0,4:4:12:121,12,0	0/0:2,0:2:6:0,6,61	0/0:2,0:2:6:0,6,62	0/1:6,1:7:9:9,0,166	0/0:2,0:2:6:0,6,62	0/0:10,0:10:30:0,30,314	0/0:1,0:1:3:0,3,34	0/0:1,0:1:3:0,3,29	0/0:3,0:3:9:0,9,97	0/0:1,0:1:3:0,3,33	0/0:7,0:7:21:0,21,216	0/0:5,0:5:15:0,15,158	1/1:0,4:4:12:127,12,0	0/0:3,0:3:9:0,9,95	0/0:4,0:4:12:0,12,125	0/0:5,0:5:15:0,15,156	0/0:3,0:3:9:0,9,92	0/0:2,0:2:6:0,6,62	0/0:1,0:1:3:0,3,32	0/0:5,0:5:15:0,15,155	0/0:3,0:3:9:0,9,95	1/1:0,2:2:6:64,6,0	0/0:1,0:1:3:0,3,34	0/0:2,0:2:6:0,6,63	0/0:4,0:4:12:0,12,126	0/0:2,0:2:6:0,6,63	0/0:2,0:2:6:0,6,65	1/1:0,3:3:9:95,9,0	0/0:2,0:2:3:0,3,45	0/0:4,0:4:6:0,6,89	1/1:0,3:3:6:71,6,0	1/1:0,7:7:12:166,12,0	0/0:3,0:3:6:0,6,76	0/0:4,0:4:6:0,6,89	0/0:34,0:34:99:0,102,1162
chr1	20538611	.	T	C	5535.5	.	AC=69;AF=0.276;AN=250;BaseQRankSum=3.163;DP=815;Dels=0.00;FS=36.081;HaplotypeScore=0.1245;InbreedingCoeff=0.7223;MLEAC=67;MLEAF=0.268;MQ=56.70;MQ0=0;MQRankSum=2.251;QD=26.87;ReadPosRankSum=-1.853	GT:AD:DP:GQ:PL	0/0:65,0:65:99:0,195,2051	0/0:15,0:15:45:0,45,445	0/0:21,0:21:63:0,63,642	1/1:0,26:26:78:836,78,0	0/0:15,0:15:45:0,45,452	1/1:0,3:3:9:96,9,0	1/1:0,3:3:9:103,9,0	0/0:4,0:4:12:0,12,126	0/0:2,0:2:6:0,6,65	1/1:0,8:8:24:257,24,0	./.:.:.:.:.	0/0:8,0:8:24:0,24,241	1/1:0,10:10:30:326,30,0	./.:.:.:.:.	1/1:0,11:11:30:333,30,0	0/0:21,0:21:63:0,63,642	1/1:0,7:7:21:224,21,0	0/0:6,0:6:18:0,18,189	1/1:0,2:2:6:62,6,0	0/0:3,0:3:6:0,6,74	./.:.:.:.:.	1/1:0,8:8:21:238,21,0	0/0:24,0:24:72:0,72,721	0/0:15,0:15:45:0,45,473	0/0:1,0:1:3:0,3,32	1/1:0,9:9:27:275,27,0	0/0:22,0:22:63:0,63,658	0/0:2,0:2:6:0,6,65	./.:.:.:.:.	1/1:0,8:8:21:227,21,0	./.:.:.:.:.	./.:.:.:.:.	1/1:0,13:13:36:391,36,0	./.:.:.:.:.	0/0:20,0:20:57:0,57,598	0/0:4,0:4:12:0,12,133	0/0:18,0:18:54:0,54,544	0/0:13,0:13:39:0,39,401	1/1:0,4:4:12:135,12,0	0/0:3,0:3:9:0,9,92	0/0:6,0:6:18:0,18,199	0/0:11,0:11:30:0,30,315	0/0:13,0:13:39:0,39,398	0/0:12,0:12:30:0,30,329	0/0:18,0:18:54:0,54,551	0/1:7,9:16:99:217,0,142	0/0:16,0:16:39:0,39,450	0/0:2,0:2:6:0,6,57	0/0:3,0:3:9:0,9,88	0/0:5,0:5:15:0,15,159	0/0:1,0:1:3:0,3,33	./.:.:.:.:.	1/1:0,6:6:18:194,18,0	0/0:4,0:4:12:0,12,127	0/0:2,0:2:6:0,6,51	./.:.:.:.:.	0/0:5,0:5:15:0,15,150	0/0:6,0:6:15:0,15,170	1/1:0,5:5:12:142,12,0	1/1:0,4:4:12:131,12,0	1/1:0,5:5:15:159,15,0	0/0:4,0:4:12:0,12,122	1/1:0,6:6:15:173,15,0	0/0:8,0:8:24:0,24,237	0/0:10,0:10:30:0,30,306	1/1:0,2:2:3:45,3,0	0/0:6,0:6:18:0,18,191	1/1:0,2:2:6:63,6,0	1/1:0,6:6:18:190,18,0	./.:.:.:.:.	0/0:1,0:1:3:0,3,29	1/1:0,2:2:6:67,6,0	1/1:0,2:2:6:64,6,0	0/0:2,0:2:3:0,3,45	0/0:5,0:5:15:0,15,148	0/0:2,0:2:6:0,6,59	./.:.:.:.:.	0/0:4,0:4:12:0,12,122	0/0:1,0:1:3:0,3,31	0/0:5,0:5:15:0,15,153	0/0:4,0:4:12:0,12,118	0/0:1,0:1:3:0,3,32	0/0:5,0:5:15:0,15,162	0/0:4,0:4:12:0,12,123	0/0:2,0:2:6:0,6,66	0/0:3,0:3:9:0,9,91	1/1:0,1:1:3:35,3,0	0/0:3,0:3:9:0,9,97	1/1:0,6:6:18:191,18,0	0/0:1,0:1:3:0,3,32	1/1:0,4:4:12:127,12,0	0/0:4,0:4:12:0,12,118	./.:.:.:.:.	1/1:0,2:2:6:61,6,0	0/0:2,0:2:6:0,6,61	0/0:1,0:1:3:0,3,32	0/0:6,0:6:18:0,18,194	0/0:2,0:2:6:0,6,61	0/0:3,0:3:9:0,9,94	0/0:2,0:2:6:0,6,59	0/0:2,0:2:6:0,6,67	1/1:0,2:2:6:63,6,0	1/1:0,4:4:12:125,12,0	0/0:2,0:2:6:0,6,67	0/0:2,0:2:6:0,6,62	0/0:6,0:6:18:0,18,185	0/0:2,0:2:6:0,6,61	0/0:10,0:10:30:0,30,306	0/0:1,0:1:3:0,3,32	0/0:1,0:1:3:0,3,30	0/0:3,0:3:9:0,9,95	0/0:1,0:1:3:0,3,33	0/0:8,0:8:24:0,24,243	0/0:5,0:5:15:0,15,148	1/1:0,4:4:12:127,12,0	0/0:3,0:3:9:0,9,87	0/0:4,0:4:12:0,12,118	0/0:5,0:5:15:0,15,148	0/0:3,0:3:9:0,9,89	0/0:2,0:2:6:0,6,66	0/0:2,0:2:6:0,6,61	0/0:6,0:6:18:0,18,184	0/0:4,0:4:12:0,12,121	1/1:0,2:2:6:65,6,0	0/0:1,0:1:3:0,3,32	0/0:2,0:2:6:0,6,63	0/0:4,0:4:12:0,12,120	0/0:3,0:3:9:0,9,92	0/0:2,0:2:6:0,6,63	1/1:0,3:3:9:97,9,0	0/0:2,0:2:3:0,3,45	0/0:4,0:4:6:0,6,89	1/1:0,3:3:6:76,6,0	1/1:0,7:7:12:166,12,0	0/0:3,0:3:6:0,6,75	0/0:4,0:4:6:0,6,89	0/0:34,0:35:99:0,102,1157
chr1	20538649	.	G	A	4898.09	.	AC=69;AF=0.274;AN=252;BaseQRankSum=-2.581;DP=812;Dels=0.00;FS=27.186;HaplotypeScore=0.0220;InbreedingCoeff=0.7245;MLEAC=65;MLEAF=0.258;MQ=57.40;MQ0=0;MQRankSum=2.557;QD=24.37;ReadPosRankSum=1.646	GT:AD:DP:GQ:PL	0/0:67,0:67:99:0,201,2068	0/0:14,0:14:42:0,42,415	0/0:24,0:24:72:0,72,720	1/1:0,27:27:75:800,75,0	0/0:18,0:18:54:0,54,540	1/1:0,5:5:12:135,12,0	1/1:0,5:5:12:136,12,0	0/0:5,0:5:15:0,15,152	0/0:2,0:2:6:0,6,65	1/1:0,10:10:27:288,27,0	./.:.:.:.:.	0/0:8,0:8:24:0,24,245	1/1:0,7:7:18:196,18,0	0/0:1,0:1:3:0,3,29	1/1:0,9:9:21:241,21,0	0/0:16,0:16:48:0,48,480	1/1:0,8:8:24:241,24,0	0/0:4,0:4:12:0,12,120	1/1:0,3:3:6:74,6,0	0/0:3,0:3:6:0,6,72	./.:.:.:.:.	1/1:0,7:7:18:193,18,0	0/0:26,0:26:78:0,78,786	0/0:18,0:18:54:0,54,551	0/0:3,0:3:9:0,9,89	1/1:0,7:7:21:215,21,0	0/0:19,0:19:54:0,54,559	0/0:3,0:3:9:0,9,94	./.:.:.:.:.	1/1:0,6:6:18:182,18,0	./.:.:.:.:.	0/0:2,0:2:6:0,6,61	1/1:0,15:15:36:405,36,0	./.:.:.:.:.	0/0:14,0:14:42:0,42,418	0/0:3,0:3:9:0,9,92	0/0:19,0:19:57:0,57,569	0/0:9,0:9:27:0,27,267	1/1:0,4:4:12:124,12,0	0/0:1,0:1:3:0,3,33	0/0:4,0:4:12:0,12,125	0/0:11,0:11:30:0,30,320	0/0:16,0:16:48:0,48,478	0/0:9,0:9:27:0,27,270	0/0:24,0:24:72:0,72,701	0/1:8,11:19:99:246,0,155	0/0:16,0:16:39:0,39,439	0/0:4,0:4:12:0,12,117	0/0:3,0:3:9:0,9,91	0/0:4,0:4:12:0,12,118	0/0:1,0:1:3:0,3,29	./.:.:.:.:.	1/1:0,4:4:12:123,12,0	0/0:5,0:5:15:0,15,153	0/0:2,0:2:6:0,6,59	./.:.:.:.:.	0/0:3,0:3:9:0,9,90	0/0:6,0:6:15:0,15,160	1/1:0,4:4:9:105,9,0	1/1:0,4:4:12:120,12,0	1/1:0,4:4:12:118,12,0	0/0:7,0:7:21:0,21,207	1/1:0,4:4:9:105,9,0	0/0:7,0:7:21:0,21,210	0/0:9,0:9:27:0,27,277	1/1:0,3:3:6:76,6,0	0/0:6,0:6:18:0,18,179	1/1:0,2:2:6:60,6,0	1/1:0,4:4:12:118,12,0	./.:.:.:.:.	0/0:2,0:2:6:0,6,61	1/1:0,1:1:3:31,3,0	1/1:0,1:1:3:30,3,0	0/0:1,0:1:3:0,3,29	0/0:4,0:4:12:0,12,115	0/0:2,0:2:6:0,6,61	./.:.:.:.:.	0/0:4,0:4:12:0,12,118	./.:.:.:.:.	0/0:3,0:3:9:0,9,89	0/0:2,0:2:6:0,6,59	0/0:1,0:1:3:0,3,32	0/0:6,0:6:18:0,18,181	0/0:4,0:4:12:0,12,118	0/0:2,0:2:6:0,6,65	0/0:3,0:3:9:0,9,95	1/1:0,1:1:3:31,3,0	0/0:2,0:2:3:0,3,28	1/1:0,4:4:12:123,12,0	./.:.:.:.:.	1/1:0,2:2:6:60,6,0	0/0:4,0:4:12:0,12,118	0/0:1,0:1:3:0,3,31	1/1:0,2:2:6:67,6,0	0/0:4,0:4:12:0,12,126	0/0:3,0:3:9:0,9,88	0/0:5,0:5:15:0,15,154	0/0:3,0:3:9:0,9,92	0/0:3,0:3:9:0,9,91	0/0:2,0:2:6:0,6,59	0/0:4,0:4:12:0,12,120	1/1:0,3:3:9:91,9,0	1/1:0,3:3:9:94,9,0	0/0:2,0:2:6:0,6,59	0/0:4,0:4:12:0,12,124	0/0:7,0:7:21:0,21,204	0/0:2,0:2:6:0,6,63	0/0:9,0:9:27:0,27,269	0/0:2,0:2:6:0,6,62	0/0:1,0:1:3:0,3,32	0/0:3,0:3:9:0,9,91	0/0:2,0:2:6:0,6,63	0/0:10,0:10:30:0,30,297	0/0:5,0:5:15:0,15,148	1/1:0,4:4:12:125,12,0	0/0:4,0:4:12:0,12,117	0/0:4,0:4:12:0,12,124	0/0:5,0:5:15:0,15,151	0/0:3,0:3:9:0,9,86	0/0:1,0:1:3:0,3,31	0/0:4,0:4:12:0,12,118	0/0:6,0:6:18:0,18,182	0/0:4,0:4:12:0,12,116	1/1:0,5:5:12:139,12,0	0/0:2,0:2:6:0,6,58	0/0:2,0:2:6:0,6,63	0/0:3,0:3:9:0,9,89	0/0:2,0:2:6:0,6,61	0/0:2,0:2:6:0,6,59	1/1:0,3:3:9:95,9,0	0/0:2,0:2:3:0,3,45	0/0:4,0:4:6:0,6,89	1/1:0,4:4:6:89,6,0	1/1:0,7:7:12:166,12,0	0/0:3,0:3:6:0,6,75	0/0:2,0:2:3:0,3,45	0/0:30,0:30:90:0,90,1002
chr1	20538656	.	G	A	4623.15	.	AC=69;AF=0.272;AN=254;BaseQRankSum=-9.571;DP=896;Dels=0.00;FS=44.008;HaplotypeScore=0.0375;InbreedingCoeff=0.7310;MLEAC=64;MLEAF=0.252;MQ=57.08;MQ0=3;MQRankSum=2.165;QD=21.70;ReadPosRankSum=3.314	GT:AD:DP:GQ:PL	0/0:71,0:71:99:0,214,2307	0/0:15,0:15:45:0,45,471	0/0:28,0:28:84:0,84,890	1/1:0,30:30:72:749,72,0	0/0:18,0:18:54:0,54,579	1/1:0,5:5:12:134,12,0	1/1:0,5:5:12:132,12,0	0/0:6,0:6:18:0,18,194	0/0:2,0:2:6:0,6,65	1/1:0,11:11:27:277,27,0	./.:.:.:.:.	0/0:12,0:12:36:0,36,385	1/1:0,8:8:18:195,18,0	0/0:1,0:1:3:0,3,32	1/1:0,9:9:21:239,21,0	0/0:18,0:18:54:0,54,551	1/1:0,9:9:24:234,24,0	0/0:3,0:3:9:0,9,96	1/1:0,3:3:6:73,6,0	0/0:4,0:4:9:0,9,102	./.:.:.:.:.	1/1:0,7:7:18:189,18,0	0/0:27,0:27:81:0,81,862	0/0:25,0:25:75:0,75,789	0/0:4,0:4:12:0,12,130	1/1:0,9:9:21:208,21,0	0/0:19,0:19:57:0,57,612	0/0:5,0:5:15:0,15,162	./.:.:.:.:.	1/1:0,6:6:18:178,18,0	./.:.:.:.:.	0/0:2,0:2:6:0,6,61	1/1:0,16:16:36:395,36,0	./.:.:.:.:.	0/0:17,0:17:51:0,51,526	0/0:1,0:1:3:0,3,33	0/0:21,0:21:63:0,63,642	0/0:10,0:10:30:0,30,314	1/1:0,4:4:12:118,12,0	0/0:1,0:1:3:0,3,35	0/0:3,0:3:9:0,9,97	0/0:13,0:13:36:0,36,389	0/0:19,0:19:57:0,57,591	0/0:12,0:12:36:0,36,378	0/0:27,0:27:81:0,81,826	0/1:8,9:17:99:191,0,158	0/0:18,0:18:45:0,45,512	0/0:4,0:4:12:0,12,130	0/0:3,0:3:9:0,9,96	0/0:3,0:3:9:0,9,92	0/0:1,0:1:3:0,3,31	./.:.:.:.:.	1/1:0,4:4:12:119,12,0	0/0:9,0:9:27:0,27,282	0/0:3,0:3:9:0,9,95	./.:.:.:.:.	0/0:3,0:3:9:0,9,96	0/0:8,0:8:21:0,21,233	1/1:0,5:5:9:107,9,0	1/1:0,4:4:12:120,12,0	1/1:0,4:4:12:118,12,0	0/0:7,0:7:21:0,21,218	1/1:0,4:4:9:105,9,0	0/0:7,0:7:21:0,21,216	0/0:10,0:10:30:0,30,316	1/1:0,3:3:6:75,6,0	0/0:8,0:8:24:0,24,254	1/1:0,4:4:6:61,6,0	1/1:0,4:4:12:117,12,0	./.:.:.:.:.	0/0:2,0:2:6:0,6,63	1/1:0,1:1:3:29,3,0	1/1:0,1:1:3:30,3,0	0/0:1,0:1:3:0,3,30	0/0:6,0:6:18:0,18,183	0/0:2,0:2:6:0,6,61	./.:.:.:.:.	0/0:4,0:4:12:0,12,118	0/0:1,0:1:3:0,3,30	0/0:4,0:4:12:0,12,121	0/0:3,0:3:9:0,9,90	0/0:1,0:1:3:0,3,32	0/0:5,0:5:15:0,15,158	0/0:4,0:4:12:0,12,126	0/0:3,0:3:9:0,9,96	0/0:2,0:2:6:0,6,67	1/1:0,2:2:3:30,3,0	0/0:1,0:1:3:0,3,34	1/1:0,5:5:12:122,12,0	./.:.:.:.:.	1/1:0,2:2:6:59,6,0	0/0:5,0:5:15:0,15,153	0/0:1,0:1:3:0,3,32	1/1:0,1:1:3:33,3,0	0/0:4,0:4:12:0,12,126	0/0:3,0:3:9:0,9,97	0/0:5,0:5:15:0,15,166	0/0:4,0:4:12:0,12,123	0/0:4,0:4:12:0,12,126	0/0:2,0:2:6:0,6,63	0/0:3,0:3:9:0,9,96	1/1:0,3:3:9:92,9,0	1/1:0,2:2:6:65,6,0	0/0:3,0:3:9:0,9,92	0/0:4,0:4:12:0,12,128	0/0:8,0:8:24:0,24,258	0/0:3,0:3:9:0,9,96	0/0:9,0:9:27:0,27,279	0/0:2,0:2:6:0,6,63	0/0:2,0:2:6:0,6,63	0/0:4,0:4:12:0,12,126	0/0:2,0:2:6:0,6,64	0/0:12,0:12:36:0,36,370	0/0:5,0:5:15:0,15,148	1/1:0,4:4:12:123,12,0	0/0:5,0:5:15:0,15,158	0/0:4,0:4:12:0,12,128	0/0:5,0:5:15:0,15,153	0/0:5,0:5:15:0,15,158	0/0:1,0:1:3:0,3,32	0/0:6,0:6:18:0,18,184	0/0:7,0:7:21:0,21,229	0/0:5,0:5:15:0,15,156	1/1:0,5:5:12:136,12,0	0/0:3,0:3:9:0,9,91	0/0:2,0:2:6:0,6,63	0/0:4,0:4:12:0,12,126	0/0:2,0:2:6:0,6,63	0/0:3,0:3:9:0,9,91	1/1:0,3:3:6:60,6,0	0/0:2,0:2:3:0,3,45	0/0:4,0:4:6:0,6,89	1/1:0,4:4:6:89,6,0	1/1:0,9:9:12:165,12,0	0/0:3,0:3:6:0,6,76	0/0:2,0:2:3:0,3,45	0/0:28,0:28:81:0,81,924
chr1	20538675	.	T	G	3155.84	.	AC=67;AF=0.266;AN=252;BaseQRankSum=-3.143;DP=836;Dels=0.00;FS=102.152;HaplotypeScore=0.0287;InbreedingCoeff=0.6967;MLEAC=57;MLEAF=0.226;MQ=55.82;MQ0=3;MQRankSum=1.435;QD=17.34;ReadPosRankSum=1.210	GT:AD:DP:GQ:PL	0/0:67,0:67:99:0,201,2088	0/0:13,0:13:36:0,36,368	0/0:29,0:29:87:0,87,877	1/1:0,26:26:45:447,45,0	0/0:13,0:13:39:0,39,389	1/1:0,5:5:9:106,9,0	1/1:0,7:7:12:132,12,0	0/0:9,0:9:27:0,27,295	0/0:2,0:2:3:0,3,32	1/1:0,10:10:18:191,18,0	./.:.:.:.:.	0/0:9,0:9:27:0,27,267	1/1:0,6:6:15:155,15,0	0/0:2,0:2:6:0,6,63	1/1:0,7:7:18:196,18,0	0/0:19,0:19:54:0,54,554	1/1:0,8:8:15:150,15,0	0/0:4,0:4:12:0,12,126	1/1:0,3:3:6:71,6,0	0/0:2,0:2:6:0,6,60	./.:.:.:.:.	1/1:0,5:5:15:147,15,0	0/0:22,0:22:63:0,63,656	0/0:27,0:27:81:0,81,812	0/0:3,0:3:9:0,9,95	1/1:0,7:7:12:122,12,0	0/0:15,0:15:45:0,45,455	0/0:7,0:7:21:0,21,224	./.:.:.:.:.	1/1:0,7:7:12:123,12,0	./.:.:.:.:.	0/0:2,0:2:6:0,6,65	1/1:0,14:14:30:302,30,0	./.:.:.:.:.	0/0:18,0:18:54:0,54,533	0/0:3,0:3:9:0,9,93	0/0:17,0:17:51:0,51,504	0/0:12,0:12:36:0,36,364	1/1:0,4:4:12:120,12,0	0/0:3,0:3:9:0,9,94	0/0:3,0:3:9:0,9,92	0/0:7,0:7:21:0,21,210	0/0:21,0:21:60:0,60,619	0/0:19,0:19:57:0,57,584	0/0:24,0:24:72:0,72,695	0/1:7,7:14:99:130,0,157	0/0:11,0:11:33:0,33,340	0/0:3,0:3:9:0,9,98	0/0:1,0:1:3:0,3,30	0/0:3,0:3:9:0,9,86	0/0:1,0:1:3:0,3,30	0/0:1,0:1:3:0,3,31	1/1:0,4:4:9:91,9,0	0/0:9,0:9:27:0,27,267	0/0:2,0:2:6:0,6,61	0/0:1,0:1:3:0,3,32	0/0:2,0:2:6:0,6,58	0/0:5,0:5:12:0,12,137	1/1:0,4:4:6:72,6,0	1/1:0,3:3:9:96,9,0	1/1:0,3:3:9:98,9,0	0/0:7,0:7:21:0,21,223	1/1:0,4:4:3:45,3,0	0/0:5,0:5:15:0,15,146	0/0:8,0:8:24:0,24,250	1/1:0,2:2:6:62,6,0	0/0:9,0:9:27:0,27,275	1/1:0,3:3:3:31,3,0	1/1:0,3:3:9:92,9,0	./.:.:.:.:.	0/0:4,0:4:12:0,12,122	1/1:0,1:1:3:31,3,0	1/1:0,1:1:3:28,3,0	0/0:2,0:2:6:0,6,64	0/0:7,0:7:21:0,21,214	0/0:1,0:1:3:0,3,32	./.:.:.:.:.	0/0:3,0:3:9:0,9,89	0/0:2,0:2:6:0,6,61	0/0:2,0:2:6:0,6,60	0/0:3,0:3:9:0,9,94	0/0:2,0:2:6:0,6,59	0/0:5,0:5:15:0,15,154	0/0:6,0:6:18:0,18,185	0/0:3,0:3:9:0,9,93	0/0:2,0:2:6:0,6,65	1/1:0,2:2:3:31,3,0	0/0:3,0:3:9:0,9,91	1/1:0,3:3:6:59,6,0	0/0:1,0:1:3:0,3,32	1/1:0,1:1:3:33,3,0	0/0:3,0:3:9:0,9,95	0/0:1,0:1:3:0,3,31	./.:.:.:.:.	0/0:3,0:3:9:0,9,93	0/0:3,0:3:9:0,9,88	0/0:3,0:3:9:0,9,97	0/0:3,0:3:9:0,9,89	0/0:3,0:3:9:0,9,94	0/0:3,0:3:9:0,9,82	0/0:2,0:2:6:0,6,65	1/1:0,2:2:6:67,6,0	1/1:0,3:3:3:32,3,0	0/0:2,0:2:6:0,6,63	0/0:3,0:3:9:0,9,92	0/0:5,0:5:15:0,15,159	0/0:5,0:5:15:0,15,157	0/0:7,0:7:21:0,21,214	./.:.:.:.:.	0/0:2,0:2:6:0,6,58	0/0:5,0:5:15:0,15,157	./.:.:.:.:.	0/0:7,0:7:21:0,21,206	0/0:4,0:4:12:0,12,118	1/1:0,2:2:6:59,6,0	0/0:5,0:5:15:0,15,154	0/0:4,0:4:12:0,12,120	0/0:4,0:4:12:0,12,118	0/0:6,0:6:18:0,18,182	0/0:2,0:2:6:0,6,59	0/0:6,0:6:18:0,18,180	0/0:6,0:6:18:0,18,182	0/0:5,0:5:15:0,15,145	1/1:0,5:5:9:107,9,0	0/0:5,0:5:12:0,12,134	0/0:3,0:3:9:0,9,92	0/0:3,0:3:9:0,9,91	0/0:3,0:3:9:0,9,90	0/0:3,0:3:9:0,9,88	1/1:0,1:1:3:27,3,0	0/0:2,0:2:3:0,3,45	0/0:6,0:6:9:0,9,134	1/1:0,4:4:6:89,6,0	1/1:0,8:8:9:120,9,0	0/0:5,0:5:9:0,9,121	./.:.:.:.:.	0/0:34,0:34:99:0,102,1117
chr1	20538684	.	C	A	1742.15	.	AC=55;AF=0.231;AN=238;BaseQRankSum=-8.335;DP=688;Dels=0.00;FS=100.243;HaplotypeScore=0.0478;InbreedingCoeff=0.6221;MLEAC=44;MLEAF=0.185;MQ=55.13;MQ0=3;MQRankSum=0.504;QD=14.28;ReadPosRankSum=1.703	GT:AD:DP:GQ:PL	0/0:55,0:55:99:0,165,1790	0/0:9,0:9:24:0,24,265	0/0:28,0:28:81:0,81,887	1/1:0,19:19:24:239,24,0	0/0:10,0:10:30:0,30,312	1/1:0,6:6:9:104,9,0	1/1:0,6:6:9:105,9,0	0/0:10,0:10:30:0,30,326	0/0:4,0:4:12:0,12,136	1/1:0,6:6:9:89,9,0	./.:.:.:.:.	0/0:8,0:8:24:0,24,256	1/1:0,5:5:12:120,12,0	0/0:2,0:2:6:0,6,65	1/1:0,2:2:6:60,6,0	0/0:17,0:17:48:0,48,518	1/1:0,7:7:12:118,12,0	0/0:2,0:2:6:0,6,67	./.:.:.:.:.	0/0:1,0:1:3:0,3,31	./.:.:.:.:.	1/1:0,3:3:9:91,9,0	0/0:15,0:15:42:0,42,463	0/0:28,0:28:84:0,84,869	0/0:3,0:3:9:0,9,95	1/1:0,5:5:6:57,6,0	0/0:12,0:12:36:0,36,375	0/0:7,0:7:21:0,21,229	./.:.:.:.:.	1/1:0,7:7:12:116,12,0	./.:.:.:.:.	0/0:2,0:2:6:0,6,67	1/1:0,8:8:12:134,12,0	./.:.:.:.:.	0/0:14,0:14:42:0,42,453	0/0:3,0:3:9:0,9,98	0/0:12,0:12:36:0,36,373	0/0:8,0:8:24:0,24,247	1/1:0,4:4:12:117,12,0	0/0:4,0:4:12:0,12,128	0/0:3,0:3:9:0,9,91	0/0:7,0:7:21:0,21,217	0/0:22,0:22:57:0,57,638	0/0:16,0:16:48:0,48,511	0/0:22,0:22:66:0,66,685	0/1:3,3:6:45:45,0,78	0/0:8,0:8:24:0,24,253	0/0:5,0:5:15:0,15,170	./.:.:.:.:.	0/0:1,0:1:3:0,3,32	0/0:1,0:1:3:0,3,32	0/0:1,0:1:3:0,3,32	1/1:0,2:2:3:31,3,0	0/0:7,0:7:21:0,21,219	0/0:1,0:1:3:0,3,31	0/0:1,0:1:3:0,3,32	0/0:1,0:1:3:0,3,32	0/0:3,0:3:9:0,9,97	1/1:0,2:2:3:31,3,0	1/1:0,2:2:6:60,6,0	1/1:0,2:2:6:63,6,0	0/0:5,0:5:15:0,15,153	./.:.:.:.:.	0/0:2,0:2:6:0,6,68	0/0:8,0:8:24:0,24,259	1/1:0,2:2:6:59,6,0	0/0:8,0:8:24:0,24,252	1/1:0,3:3:3:30,3,0	1/1:0,1:1:3:29,3,0	./.:.:.:.:.	0/0:5,0:5:15:0,15,152	1/1:0,1:1:3:30,3,0	./.:.:.:.:.	0/0:1,0:1:3:0,3,31	0/0:3,0:3:9:0,9,93	0/0:1,0:1:3:0,3,31	./.:.:.:.:.	./.:.:.:.:.	0/0:3,0:3:9:0,9,92	0/0:1,0:1:3:0,3,30	0/0:2,0:2:6:0,6,55	0/0:2,0:2:6:0,6,64	0/0:5,0:5:15:0,15,165	0/0:5,0:5:15:0,15,151	0/0:3,0:3:9:0,9,89	0/0:3,0:3:9:0,9,98	1/1:0,2:2:3:30,3,0	0/0:3,0:3:9:0,9,92	./.:.:.:.:.	0/0:2,0:2:6:0,6,62	./.:.:.:.:.	0/0:1,0:1:3:0,3,32	0/0:1,0:1:3:0,3,32	./.:.:.:.:.	0/0:3,0:3:9:0,9,96	0/0:4,0:4:12:0,12,124	0/0:3,0:3:9:0,9,96	0/0:2,0:2:6:0,6,63	0/0:3,0:3:9:0,9,96	0/0:2,0:2:6:0,6,63	0/0:2,0:2:6:0,6,69	1/1:0,1:1:3:30,3,0	1/1:0,2:2:3:29,3,0	0/0:3,0:3:9:0,9,96	0/0:3,0:3:9:0,9,96	0/0:5,0:5:15:0,15,158	0/0:4,0:4:12:0,12,130	0/0:3,0:3:9:0,9,96	0/0:1,0:1:3:0,3,32	0/0:2,0:2:6:0,6,63	0/0:6,0:6:18:0,18,192	0/0:1,0:1:3:0,3,32	0/0:7,0:7:21:0,21,223	0/0:4,0:4:12:0,12,134	1/1:0,1:1:3:30,3,0	0/0:4,0:4:12:0,12,126	0/0:3,0:3:9:0,9,94	0/0:1,0:1:3:0,3,31	0/0:4,0:4:12:0,12,124	0/0:2,0:2:6:0,6,60	0/0:6,0:6:18:0,18,185	0/0:4,0:4:12:0,12,126	0/0:4,0:4:12:0,12,130	1/1:0,5:5:9:107,9,0	0/0:5,0:5:12:0,12,140	0/0:3,0:3:9:0,9,94	0/0:3,0:3:9:0,9,96	0/0:2,0:2:6:0,6,63	0/0:2,0:2:6:0,6,63	./.:.:.:.:.	./.:.:.:.:.	0/0:6,0:6:9:0,9,134	1/1:0,4:4:6:89,6,0	1/1:0,8:8:9:119,9,0	0/0:5,0:5:9:0,9,122	./.:.:.:.:.	0/0:34,0:34:99:0,102,1145
chr1	20538730	.	T	C	5783.35	.	AC=71;AF=0.289;AN=246;BaseQRankSum=6.549;DP=859;Dels=0.00;FS=167.191;HaplotypeScore=0.1546;InbreedingCoeff=0.6698;MLEAC=67;MLEAF=0.272;MQ=55.51;MQ0=10;MQRankSum=-1.159;QD=20.58;ReadPosRankSum=3.567	GT:AD:DP:GQ:PL	0/0:61,0:61:99:0,183,1842	0/0:12,0:12:30:0,30,330	0/0:20,0:20:51:0,51,558	1/1:0,37:37:87:931,87,0	0/0:11,0:11:33:0,33,335	1/1:0,13:13:24:263,24,0	1/1:0,14:14:33:357,33,0	0/0:7,0:7:21:0,21,219	0/0:5,0:5:12:0,12,121	1/1:0,12:12:24:252,24,0	./.:.:.:.:.	0/0:11,0:11:33:0,33,326	1/1:0,10:10:27:280,27,0	0/0:2,0:2:6:0,6,65	1/1:0,15:15:33:369,33,0	0/0:14,1:15:11:0,11,370	1/1:0,14:14:24:249,24,0	0/0:4,0:4:12:0,12,125	1/1:0,10:10:18:200,18,0	0/0:4,0:4:12:0,12,120	1/1:0,3:3:6:51,6,0	1/1:0,14:14:30:322,30,0	0/0:15,0:15:45:0,45,451	0/0:27,0:27:78:0,78,781	./.:.:.:.:.	1/1:0,16:16:42:466,42,0	0/0:15,0:15:45:0,45,460	0/0:5,0:5:15:0,15,156	1/1:0,1:1:3:33,3,0	1/1:0,11:11:24:249,24,0	1/1:0,1:1:3:32,3,0	./.:.:.:.:.	1/1:0,8:8:21:215,21,0	1/1:0,1:1:3:30,3,0	0/0:16,0:16:48:0,48,480	0/0:3,0:3:9:0,9,93	0/0:14,0:14:42:0,42,428	0/0:8,0:8:24:0,24,240	1/1:0,13:13:30:307,30,0	0/0:6,0:6:18:0,18,185	0/0:4,0:4:12:0,12,126	0/0:6,0:6:18:0,18,177	0/0:18,0:18:45:0,45,495	0/0:19,0:19:51:0,51,537	0/0:23,0:23:63:0,63,655	0/1:5,6:11:99:120,0,120	0/0:9,0:9:24:0,24,263	0/0:3,0:3:9:0,9,96	./.:.:.:.:.	0/0:2,0:2:6:0,6,59	0/0:1,0:1:3:0,3,30	0/0:2,0:2:6:0,6,60	1/1:0,4:4:12:125,12,0	0/0:7,0:7:21:0,21,214	0/0:2,0:2:6:0,6,63	0/1:1,3:4:18:82,0,18	0/0:3,0:3:9:0,9,93	0/0:3,0:3:9:0,9,86	1/1:0,3:3:9:95,9,0	1/1:0,2:2:6:61,6,0	./.:.:.:.:.	0/0:2,0:2:6:0,6,61	1/1:0,6:6:15:156,15,0	0/0:3,0:3:9:0,9,93	0/0:10,0:10:30:0,30,296	1/1:0,2:2:6:57,6,0	0/0:5,0:5:15:0,15,153	1/1:0,3:3:9:93,9,0	1/1:0,2:2:6:62,6,0	0/0:2,0:2:6:0,6,61	0/0:3,0:3:9:0,9,89	1/1:0,3:3:9:94,9,0	1/1:0,6:6:9:96,9,0	0/1:2,1:3:22:22,0,51	0/0:5,0:5:15:0,15,153	0/0:2,0:2:6:0,6,61	0/0:4,0:4:9:0,9,104	0/0:1,0:1:3:0,3,30	0/0:4,0:4:12:0,12,118	0/0:1,0:1:3:0,3,31	./.:.:.:.:.	0/0:3,0:3:9:0,9,93	0/0:4,0:4:12:0,12,126	0/0:3,0:3:9:0,9,95	0/0:2,0:2:6:0,6,61	0/0:2,0:2:6:0,6,63	1/1:0,4:4:12:121,12,0	0/1:4,1:5:18:18,0,108	1/1:0,6:6:9:107,9,0	0/1:2,4:6:48:110,0,48	./.:.:.:.:.	0/0:1,0:1:3:0,3,32	./.:.:.:.:.	1/1:0,1:1:3:32,3,0	0/0:2,0:2:6:0,6,63	0/0:3,0:3:9:0,9,92	0/0:2,0:2:6:0,6,63	0/0:3,0:3:9:0,9,94	0/0:2,0:2:6:0,6,60	0/0:3,0:3:6:0,6,57	0/0:2,0:2:6:0,6,61	./.:.:.:.:.	./.:.:.:.:.	0/0:3,0:3:9:0,9,91	./.:.:.:.:.	0/0:4,0:4:12:0,12,124	0/0:4,0:4:12:0,12,122	0/0:3,0:3:9:0,9,83	0/0:1,0:1:3:0,3,32	0/0:3,0:3:9:0,9,88	0/0:4,0:4:12:0,12,120	0/0:1,0:1:3:0,3,33	0/0:9,0:9:27:0,27,264	0/0:4,0:4:12:0,12,120	1/1:0,4:4:6:63,6,0	0/0:4,0:4:12:0,12,118	0/0:4,0:4:12:0,12,122	0/0:4,0:4:12:0,12,115	0/0:4,0:4:12:0,12,119	0/0:3,0:3:9:0,9,93	0/0:6,0:6:18:0,18,185	0/0:4,0:4:12:0,12,122	0/0:6,0:6:18:0,18,182	1/1:0,4:4:12:124,12,0	0/0:5,0:5:12:0,12,135	0/0:4,0:4:12:0,12,122	0/0:3,0:3:9:0,9,92	0/0:1,0:1:3:0,3,31	0/0:7,0:7:21:0,21,213	1/1:0,8:8:3:45,3,0	./.:.:.:.:.	0/0:4,0:4:6:0,6,89	1/1:0,1:1:3:30,3,0	./.:.:.:.:.	0/0:5,0:5:9:0,9,121	./.:.:.:.:.	0/0:40,0:40:99:0,120,1348
chr1	20538779	.	A	T	4990.08	.	AC=75;AF=0.302;AN=248;BaseQRankSum=1.878;DP=743;Dels=0.00;FS=30.755;HaplotypeScore=0.0948;InbreedingCoeff=0.6590;MLEAC=72;MLEAF=0.290;MQ=57.59;MQ0=0;MQRankSum=0.225;QD=25.08;ReadPosRankSum=0.914	GT:AD:DP:GQ:PL	0/0:53,0:53:99:0,159,1722	0/0:16,0:16:45:0,45,482	0/0:12,0:12:33:0,33,356	1/1:0,12:12:36:381,36,0	0/0:12,0:12:36:0,36,375	1/1:0,9:9:24:265,24,0	1/1:0,7:7:21:222,21,0	0/0:4,0:4:12:0,12,127	0/1:1,1:2:22:22,0,26	1/1:0,5:5:15:158,15,0	1/1:0,4:4:12:130,12,0	0/0:15,0:15:42:0,42,439	1/1:0,13:13:39:407,39,0	0/0:1,0:1:3:0,3,31	1/1:0,8:8:24:249,24,0	0/0:13,0:13:36:0,36,388	1/1:0,8:8:21:232,21,0	0/0:5,0:5:15:0,15,155	1/1:0,8:8:24:244,24,0	0/0:8,0:8:24:0,24,229	./.:.:.:.:.	1/1:0,8:8:24:253,24,0	0/0:17,0:17:48:0,48,510	0/0:14,0:14:39:0,39,416	./.:.:.:.:.	1/1:0,7:7:18:201,18,0	0/0:21,0:21:60:0,60,635	0/0:2,0:2:6:0,6,65	1/1:0,2:2:6:64,6,0	1/1:0,10:10:27:291,27,0	1/1:0,2:2:6:68,6,0	0/1:1,1:2:22:28,0,22	1/1:0,10:10:27:295,27,0	1/1:0,1:1:3:30,3,0	0/0:11,0:11:33:0,33,350	0/0:3,0:3:9:0,9,97	0/0:14,0:14:39:0,39,422	0/0:7,0:7:21:0,21,214	1/1:0,7:7:18:200,18,0	0/0:3,0:3:9:0,9,97	0/0:7,0:7:21:0,21,221	0/0:5,0:5:15:0,15,157	0/0:14,0:14:39:0,39,419	0/0:18,0:19:51:0,51,547	0/0:17,0:17:42:0,42,473	0/1:6,6:12:99:157,0,150	0/0:9,0:9:24:0,24,268	0/0:1,0:1:3:0,3,31	./.:.:.:.:.	0/0:3,0:3:9:0,9,92	0/0:3,0:3:9:0,9,96	0/0:3,0:3:9:0,9,93	1/1:0,1:1:3:31,3,0	0/0:3,0:3:9:0,9,92	0/0:3,0:3:9:0,9,90	1/1:0,6:6:18:188,18,0	0/0:7,0:7:21:0,21,220	0/0:6,0:6:18:0,18,184	1/1:0,1:1:3:32,3,0	./.:.:.:.:.	1/1:0,4:4:12:118,12,0	0/0:1,0:1:3:0,3,34	1/1:0,4:4:12:124,12,0	0/0:4,0:4:9:0,9,109	0/0:7,0:7:21:0,21,220	1/1:0,1:1:3:33,3,0	0/0:5,0:5:15:0,15,151	1/1:0,2:2:6:65,6,0	1/1:0,2:2:6:61,6,0	0/0:3,0:3:9:0,9,95	./.:.:.:.:.	1/1:0,4:4:9:109,9,0	1/1:0,2:2:6:64,6,0	0/1:2,2:4:47:50,0,47	0/0:3,0:3:9:0,9,91	0/0:1,0:1:3:0,3,32	0/0:3,0:3:9:0,9,95	0/0:2,0:2:6:0,6,61	0/0:1,0:1:3:0,3,30	0/0:2,0:2:6:0,6,63	./.:.:.:.:.	0/0:1,0:1:3:0,3,29	0/0:7,0:7:21:0,21,216	0/0:1,0:1:3:0,3,32	0/0:3,0:3:9:0,9,97	0/0:1,0:1:3:0,3,32	1/1:0,3:3:9:96,9,0	0/1:3,1:4:20:20,0,84	1/1:0,1:1:3:32,3,0	1/1:0,4:4:12:128,12,0	./.:.:.:.:.	0/0:1,0:1:3:0,3,30	./.:.:.:.:.	./.:.:.:.:.	0/0:1,0:1:3:0,3,32	0/0:3,0:3:9:0,9,92	0/0:6,0:6:18:0,18,188	0/0:2,0:2:6:0,6,57	./.:.:.:.:.	0/0:2,0:2:6:0,6,61	0/0:4,0:4:12:0,12,130	1/1:0,1:1:3:31,3,0	./.:.:.:.:.	0/0:4,0:4:12:0,12,120	0/0:2,0:2:6:0,6,61	0/0:2,0:2:6:0,6,66	0/0:1,0:1:3:0,3,33	0/0:7,0:7:18:0,18,183	0/0:3,0:3:9:0,9,91	0/0:1,0:1:3:0,3,30	0/0:1,0:1:3:0,3,29	0/0:3,0:3:9:0,9,91	0/0:9,0:9:27:0,27,287	0/0:5,0:5:15:0,15,150	./.:.:.:.:.	0/0:6,0:6:18:0,18,185	0/0:3,0:3:9:0,9,91	0/0:9,0:9:27:0,27,274	0/0:2,0:2:6:0,6,59	0/0:3,0:3:9:0,9,94	0/0:10,0:10:30:0,30,315	0/0:3,0:3:9:0,9,90	0/0:5,0:5:15:0,15,153	1/1:0,5:5:12:138,12,0	0/0:2,0:2:6:0,6,62	0/0:5,0:5:15:0,15,155	0/0:1,0:1:3:0,3,31	0/0:4,0:4:12:0,12,124	0/0:8,0:8:24:0,24,249	1/1:0,4:4:9:109,9,0	0/0:4,0:4:6:0,6,89	0/0:4,0:4:6:0,6,89	1/1:0,6:6:9:134,9,0	1/1:0,3:3:6:75,6,0	0/0:6,0:6:12:0,12,151	./.:.:.:.:.	0/0:36,0:36:99:0,108,1217
chr1	20538780	.	T	A	4934.45	.	AC=74;AF=0.301;AN=246;BaseQRankSum=0.211;DP=745;Dels=0.00;FS=27.120;HaplotypeScore=0.1017;InbreedingCoeff=0.6744;MLEAC=71;MLEAF=0.289;MQ=57.57;MQ0=0;MQRankSum=0.891;QD=24.92;ReadPosRankSum=1.320	GT:AD:DP:GQ:PL	0/0:53,0:53:99:0,159,1697	0/0:16,0:16:45:0,45,483	0/0:12,0:12:33:0,33,348	1/1:0,12:12:36:379,36,0	0/0:11,0:11:33:0,33,347	1/1:0,9:9:24:261,24,0	1/1:0,7:7:21:214,21,0	0/0:4,0:4:12:0,12,125	0/0:1,1:2:3:0,3,32	1/1:0,5:5:15:156,15,0	1/1:0,4:4:12:128,12,0	0/0:15,0:15:42:0,42,439	1/1:0,13:13:39:407,39,0	0/0:1,0:1:3:0,3,30	1/1:0,8:8:24:250,24,0	0/0:13,0:13:36:0,36,387	1/1:0,8:8:21:227,21,0	0/0:5,0:5:15:0,15,156	1/1:0,8:8:24:245,24,0	0/0:8,0:8:24:0,24,243	./.:.:.:.:.	1/1:0,8:8:24:250,24,0	0/0:17,0:17:48:0,48,517	0/0:14,0:14:39:0,39,413	./.:.:.:.:.	1/1:0,7:7:18:201,18,0	0/0:21,0:21:60:0,60,632	0/0:2,0:2:6:0,6,67	1/1:0,2:2:6:64,6,0	1/1:0,10:10:27:293,27,0	1/1:0,2:2:6:69,6,0	0/1:1,1:2:28:30,0,28	1/1:0,10:10:27:291,27,0	1/1:0,2:2:6:58,6,0	0/0:11,0:11:33:0,33,351	0/0:3,0:3:9:0,9,96	0/0:14,0:14:39:0,39,428	0/0:7,0:7:21:0,21,218	1/1:0,7:7:18:199,18,0	0/0:2,0:2:6:0,6,67	0/0:7,0:7:21:0,21,230	0/0:5,0:5:15:0,15,162	0/0:14,0:14:39:0,39,418	0/0:19,0:19:51:0,51,560	0/0:17,0:17:42:0,42,481	0/1:6,6:12:99:152,0,150	0/0:9,0:9:24:0,24,265	./.:.:.:.:.	./.:.:.:.:.	0/0:3,0:3:9:0,9,94	0/0:3,0:3:9:0,9,97	0/0:3,0:3:9:0,9,95	1/1:0,1:1:3:31,3,0	0/0:3,0:3:9:0,9,92	0/0:3,0:3:9:0,9,92	1/1:0,6:6:18:183,18,0	0/0:7,0:7:21:0,21,217	0/0:6,0:6:18:0,18,184	1/1:0,1:1:3:32,3,0	./.:.:.:.:.	1/1:0,4:4:12:118,12,0	0/0:1,0:1:3:0,3,34	1/1:0,4:4:12:123,12,0	0/0:4,0:4:9:0,9,111	0/0:7,0:7:21:0,21,225	1/1:0,1:1:3:32,3,0	0/0:5,0:5:15:0,15,152	1/1:0,2:2:6:64,6,0	1/1:0,2:2:6:62,6,0	0/0:3,0:3:9:0,9,86	./.:.:.:.:.	1/1:0,4:4:9:106,9,0	1/1:0,2:2:6:64,6,0	0/1:2,2:4:48:50,0,48	0/0:3,0:3:9:0,9,95	0/0:1,0:1:3:0,3,32	0/0:3,0:3:9:0,9,94	0/0:2,0:2:6:0,6,60	0/0:1,0:1:3:0,3,30	0/0:2,0:2:6:0,6,64	./.:.:.:.:.	0/0:1,0:1:3:0,3,32	0/0:8,0:8:24:0,24,243	0/0:1,0:1:3:0,3,32	0/0:3,0:3:9:0,9,94	0/0:1,0:1:3:0,3,32	1/1:0,2:3:6:62,6,0	0/1:3,1:4:21:21,0,86	1/1:0,1:1:3:32,3,0	1/1:0,4:4:12:135,12,0	./.:.:.:.:.	0/0:1,0:1:3:0,3,31	./.:.:.:.:.	./.:.:.:.:.	0/0:1,0:1:3:0,3,30	0/0:3,0:3:9:0,9,95	0/0:7,0:7:21:0,21,217	0/0:2,0:2:6:0,6,61	./.:.:.:.:.	0/0:2,0:2:6:0,6,61	0/0:4,0:4:12:0,12,128	1/1:0,1:1:3:31,3,0	./.:.:.:.:.	0/0:4,0:4:12:0,12,124	0/0:2,0:2:6:0,6,62	0/0:2,0:2:6:0,6,67	0/0:1,0:1:3:0,3,34	0/0:7,0:7:21:0,21,212	0/0:3,0:3:9:0,9,91	0/0:1,0:1:3:0,3,32	0/0:1,0:1:3:0,3,30	0/0:3,0:3:9:0,9,90	0/0:9,0:9:27:0,27,283	0/0:5,0:5:15:0,15,152	./.:.:.:.:.	0/0:6,0:6:18:0,18,185	0/0:3,0:3:9:0,9,93	0/0:8,0:8:24:0,24,245	0/0:2,0:2:6:0,6,61	0/0:3,0:3:9:0,9,95	0/0:10,0:10:30:0,30,311	0/0:4,0:4:12:0,12,123	0/0:5,0:5:15:0,15,154	1/1:0,5:5:12:138,12,0	0/0:2,0:2:6:0,6,58	0/0:5,0:5:15:0,15,156	0/0:1,0:1:3:0,3,29	0/0:4,0:4:12:0,12,125	0/0:10,0:10:30:0,30,314	1/1:0,4:4:9:109,9,0	0/0:4,0:4:6:0,6,89	0/0:4,0:4:6:0,6,89	1/1:0,6:6:9:134,9,0	1/1:0,3:3:6:75,6,0	0/0:6,0:6:12:0,12,151	./.:.:.:.:.	0/0:36,0:36:99:0,108,1223
chr1	20538782	.	C	A	5067.55	.	AC=73;AF=0.299;AN=244;BaseQRankSum=-7.330;DP=757;Dels=0.00;FS=28.618;HaplotypeScore=0.1167;InbreedingCoeff=0.6691;MLEAC=71;MLEAF=0.291;MQ=57.56;MQ0=0;MQRankSum=-0.440;QD=24.60;ReadPosRankSum=0.906	GT:AD:DP:GQ:PL	0/0:53,0:53:99:0,159,1748	0/0:17,0:17:48:0,48,533	0/0:12,0:12:33:0,33,362	1/1:0,12:12:36:376,36,0	0/0:11,0:11:33:0,33,364	1/1:0,9:9:24:256,24,0	1/1:0,7:7:21:215,21,0	0/0:4,0:4:12:0,12,134	0/0:1,1:2:3:0,3,32	1/1:0,5:5:15:158,15,0	1/1:0,4:4:12:130,12,0	0/0:15,0:15:45:0,45,487	1/1:0,13:13:39:403,39,0	0/0:1,0:1:3:0,3,32	1/1:0,8:8:24:248,24,0	0/0:13,0:13:36:0,36,401	1/1:0,8:8:21:228,21,0	0/0:5,0:5:15:0,15,160	1/1:0,8:8:24:239,24,0	0/0:8,0:8:24:0,24,245	./.:.:.:.:.	1/1:0,9:9:27:284,27,0	0/0:17,0:17:48:0,48,531	0/0:14,0:14:39:0,39,427	./.:.:.:.:.	1/1:0,8:8:21:229,21,0	0/0:21,0:21:60:0,60,651	0/0:2,0:2:6:0,6,59	1/1:0,2:2:6:64,6,0	1/1:0,10:10:27:287,27,0	1/1:0,2:2:6:66,6,0	0/1:1,1:2:25:28,0,25	1/1:0,11:11:30:325,30,0	0/1:1,2:3:17:50,0,17	0/0:10,0:10:30:0,30,323	0/0:3,0:3:9:0,9,99	0/0:14,0:14:39:0,39,434	0/0:8,0:8:24:0,24,250	1/1:0,8:8:21:227,21,0	0/0:2,0:2:6:0,6,67	0/0:7,0:7:21:0,21,232	0/0:5,0:5:15:0,15,167	0/0:14,0:14:39:0,39,432	0/0:21,0:21:57:0,57,642	0/0:15,0:15:36:0,36,427	0/1:7,6:13:99:150,0,185	0/0:10,0:10:27:0,27,303	./.:.:.:.:.	./.:.:.:.:.	0/0:3,0:3:9:0,9,97	0/0:4,0:4:12:0,12,126	0/0:3,0:3:9:0,9,97	1/1:0,2:2:6:60,6,0	0/0:4,0:4:12:0,12,125	0/0:3,0:3:9:0,9,96	1/1:0,5:5:15:152,15,0	0/0:7,0:7:21:0,21,222	0/0:6,0:6:18:0,18,192	1/1:0,1:1:3:30,3,0	./.:.:.:.:.	1/1:0,4:4:12:118,12,0	0/0:1,0:1:3:0,3,34	1/1:0,4:4:12:123,12,0	0/0:4,0:4:9:0,9,111	0/0:7,0:7:21:0,21,230	1/1:0,1:1:3:32,3,0	0/0:5,0:5:15:0,15,156	1/1:0,2:2:6:65,6,0	1/1:0,2:2:6:57,6,0	0/0:3,0:3:9:0,9,95	./.:.:.:.:.	1/1:0,4:4:9:107,9,0	1/1:0,2:2:6:64,6,0	0/1:2,2:4:48:50,0,48	0/0:2,0:2:6:0,6,64	0/0:1,0:1:3:0,3,31	0/0:2,0:2:6:0,6,64	0/0:1,0:1:3:0,3,32	./.:.:.:.:.	0/0:2,0:2:6:0,6,66	./.:.:.:.:.	0/0:1,0:1:3:0,3,32	0/0:8,0:8:24:0,24,248	0/0:1,0:1:3:0,3,31	0/0:3,0:3:9:0,9,96	0/0:1,0:1:3:0,3,33	1/1:0,3:3:9:94,9,0	0/1:4,1:5:17:17,0,112	1/1:0,2:2:6:59,6,0	1/1:0,4:4:12:136,12,0	./.:.:.:.:.	0/0:1,0:1:3:0,3,31	./.:.:.:.:.	./.:.:.:.:.	0/0:2,0:2:6:0,6,63	0/0:3,0:3:9:0,9,95	0/0:7,0:7:21:0,21,224	0/0:2,0:2:6:0,6,61	./.:.:.:.:.	0/0:1,0:1:3:0,3,31	0/0:4,0:4:12:0,12,135	1/1:0,1:1:3:30,3,0	./.:.:.:.:.	0/0:4,0:4:12:0,12,127	0/0:3,0:3:9:0,9,95	0/0:2,0:2:6:0,6,69	0/0:1,0:1:3:0,3,36	0/0:8,0:8:21:0,21,219	0/0:3,0:3:9:0,9,91	0/0:1,0:1:3:0,3,32	0/0:1,0:1:3:0,3,31	0/0:3,0:3:9:0,9,92	0/0:9,0:9:27:0,27,291	0/0:5,0:5:15:0,15,158	./.:.:.:.:.	0/0:6,0:6:18:0,18,193	0/0:4,0:4:12:0,12,126	0/0:10,0:10:30:0,30,320	0/0:2,0:2:6:0,6,61	0/0:3,0:3:9:0,9,93	0/0:11,0:11:33:0,33,347	0/0:5,0:5:15:0,15,155	0/0:4,0:4:12:0,12,127	1/1:0,5:5:12:137,12,0	0/0:2,0:2:6:0,6,65	0/0:5,0:5:15:0,15,162	0/0:1,0:1:3:0,3,32	0/0:4,0:4:12:0,12,128	0/0:9,0:9:27:0,27,290	1/1:0,4:4:9:107,9,0	0/0:4,0:4:6:0,6,89	0/0:4,0:4:6:0,6,89	1/1:0,6:6:9:134,9,0	1/1:0,3:3:6:74,6,0	0/0:6,0:6:12:0,12,153	./.:.:.:.:.	0/0:35,0:35:99:0,105,1202
chr1	20538852	.	C	T	9036.19	.	AC=76;AF=0.295;AN=258;BaseQRankSum=-11.281;DP=1050;Dels=0.00;FS=22.722;HaplotypeScore=0.1151;InbreedingCoeff=0.6736;MLEAC=74;MLEAF=0.287;MQ=58.34;MQ0=0;MQRankSum=0.224;QD=24.03;ReadPosRankSum=3.867	GT:AD:DP:GQ:PL	0/0:65,0:65:99:0,195,2065	0/0:20,0:20:57:0,57,624	0/0:14,0:14:36:0,36,408	1/1:0,40:40:99:1216,117,0	0/0:7,0:7:21:0,21,225	1/1:0,22:22:63:639,63,0	1/1:0,19:19:51:541,51,0	0/0:5,0:5:15:0,15,171	0/0:4,0:4:12:0,12,133	1/1:0,10:10:30:307,30,0	1/1:0,3:3:9:93,9,0	0/0:21,0:21:63:0,63,670	1/1:0,15:15:42:451,42,0	0/0:1,0:1:3:0,3,32	1/1:0,18:18:45:505,45,0	0/0:12,0:12:36:0,36,369	1/1:0,15:15:27:356,27,0	0/0:5,0:5:15:0,15,157	1/1:0,11:11:30:320,30,0	0/0:4,0:4:12:0,12,127	1/1:0,5:5:15:155,15,0	1/1:0,13:13:39:400,39,0	0/0:24,0:24:63:0,63,711	0/0:27,0:27:69:0,69,796	0/0:3,0:3:9:0,9,101	1/1:0,17:17:51:524,51,0	0/0:20,0:20:60:0,60,639	0/0:8,0:8:24:0,24,260	0/1:2,1:3:21:21,0,60	1/1:0,22:22:54:591,54,0	1/1:0,4:4:12:123,12,0	0/1:2,1:3:21:21,0,57	1/1:0,22:22:54:591,54,0	0/1:1,2:3:22:55,0,22	0/0:15,0:15:45:0,45,485	0/0:2,0:2:6:0,6,71	0/0:25,0:25:69:0,69,771	0/0:21,0:21:51:0,51,579	1/1:0,15:15:45:458,45,0	0/0:3,0:3:9:0,9,98	0/0:5,0:5:15:0,15,162	0/0:15,0:15:45:0,45,471	0/0:12,0:12:33:0,33,363	0/0:16,0:16:45:0,45,484	0/0:20,0:20:57:0,57,625	0/1:13,11:24:99:266,0,329	0/0:13,0:13:36:0,36,396	0/0:4,0:4:12:0,12,130	0/0:3,0:3:9:0,9,97	0/0:3,0:3:9:0,9,92	0/0:3,0:3:9:0,9,95	0/0:8,0:8:21:0,21,235	1/1:0,6:6:18:181,18,0	0/0:3,0:3:9:0,9,97	0/0:3,0:3:9:0,9,92	1/1:0,1:1:3:31,3,0	0/0:4,0:4:12:0,12,124	0/0:5,0:5:12:0,12,145	./.:.:.:.:.	1/1:0,6:6:15:163,15,0	./.:.:.:.:.	0/0:1,0:1:3:0,3,34	1/1:0,8:8:24:242,24,0	0/0:5,0:5:15:0,15,158	0/0:4,0:4:12:0,12,132	1/1:0,3:3:9:89,9,0	0/0:3,0:3:9:0,9,96	1/1:0,2:2:6:60,6,0	1/1:0,3:3:9:93,9,0	./.:.:.:.:.	0/0:2,0:2:6:0,6,61	1/1:0,1:1:3:30,3,0	./.:.:.:.:.	0/1:6,5:11:99:119,0,153	0/0:7,0:7:21:0,21,223	0/0:2,0:2:6:0,6,63	0/0:1,0:1:3:0,3,31	0/0:1,0:1:3:0,3,32	./.:.:.:.:.	0/0:2,0:2:6:0,6,65	0/0:1,0:1:3:0,3,32	0/0:1,0:1:3:0,3,32	0/0:5,0:5:15:0,15,162	0/0:5,0:5:15:0,15,161	0/0:4,0:4:9:0,9,111	0/1:3,1:4:20:20,0,83	1/1:0,3:3:9:91,9,0	0/1:7,1:8:7:7,0,209	1/1:0,4:4:12:121,12,0	0/1:4,1:5:15:15,0,111	1/1:0,1:1:3:29,3,0	0/0:5,0:5:15:0,15,157	./.:.:.:.:.	1/1:0,2:2:6:60,6,0	0/0:2,0:2:6:0,6,61	0/0:3,0:3:9:0,9,91	0/0:6,0:6:18:0,18,191	0/0:4,0:4:12:0,12,126	0/0:2,0:2:6:0,6,65	0/0:2,0:2:6:0,6,65	0/0:5,0:5:15:0,15,160	1/1:0,1:1:3:30,3,0	1/1:0,4:4:9:106,9,0	0/0:5,0:5:15:0,15,154	0/0:4,0:4:12:0,12,128	0/0:3,0:3:9:0,9,100	0/0:6,0:6:18:0,18,195	0/0:5,0:5:15:0,15,158	0/0:2,0:2:6:0,6,67	0/0:4,0:4:12:0,12,122	0/0:8,0:8:24:0,24,253	0/0:2,0:2:6:0,6,71	0/0:10,0:10:30:0,30,322	0/0:2,0:2:6:0,6,62	./.:.:.:.:.	0/0:7,0:7:21:0,21,223	0/0:6,0:6:18:0,18,188	0/0:6,0:6:18:0,18,189	0/0:4,0:4:12:0,12,122	0/0:3,0:3:9:0,9,97	0/0:8,0:8:24:0,24,250	0/0:6,0:6:18:0,18,184	0/0:8,0:8:24:0,24,254	1/1:0,5:5:15:153,15,0	0/0:1,0:1:3:0,3,32	0/0:8,0:8:18:0,18,215	0/0:7,0:7:15:0,15,185	0/0:4,0:4:12:0,12,118	0/0:12,0:12:33:0,33,360	1/1:0,3:3:9:92,9,0	0/0:4,0:4:6:0,6,89	0/0:4,0:4:6:0,6,89	1/1:0,6:6:9:134,9,0	1/1:0,5:5:9:120,9,0	0/0:4,0:4:6:0,6,89	./.:.:.:.:.	0/0:35,0:35:99:0,105,1170
chr1	20538968	.	T	C	8587.4	.	AC=82;AF=0.320;AN=256;BaseQRankSum=-0.061;DP=948;Dels=0.00;FS=0.000;HaplotypeScore=0.1004;InbreedingCoeff=0.6990;MLEAC=80;MLEAF=0.313;MQ=58.58;MQ0=0;MQRankSum=0.475;QD=26.67;ReadPosRankSum=-2.819	GT:AD:DP:GQ:PL	0/0:58,0:58:99:0,174,1830	0/0:14,0:14:36:0,36,397	0/0:19,0:19:54:0,54,570	1/1:0,44:44:99:1317,126,0	0/0:10,0:10:30:0,30,301	1/1:0,13:13:36:379,36,0	1/1:0,11:11:33:336,33,0	0/0:3,0:3:9:0,9,93	0/0:2,0:2:6:0,6,62	1/1:0,19:19:57:588,57,0	./.:.:.:.:.	0/0:27,0:27:75:0,75,792	1/1:0,17:17:51:523,51,0	./.:.:.:.:.	1/1:0,18:18:54:553,54,0	0/0:14,0:14:42:0,42,420	1/1:0,15:15:39:428,39,0	0/0:2,0:2:6:0,6,63	1/1:0,4:4:12:123,12,0	0/0:7,0:7:21:0,21,214	1/1:0,6:6:18:189,18,0	1/1:0,7:7:21:214,21,0	0/0:21,0:21:57:0,57,609	0/0:22,0:22:57:0,57,627	0/0:3,0:3:9:0,9,103	1/1:0,16:16:45:483,45,0	0/0:21,1:22:31:0,31,581	./.:.:.:.:.	1/1:0,1:1:3:32,3,0	1/1:0,11:11:33:335,33,0	1/1:0,3:3:9:94,9,0	./.:.:.:.:.	1/1:0,6:6:18:184,18,0	1/1:0,1:1:3:32,3,0	0/0:21,0:21:63:0,63,626	0/0:2,0:2:6:0,6,61	0/0:15,0:15:45:0,45,459	0/0:19,0:19:57:0,57,563	1/1:0,20:20:57:595,57,0	0/0:3,0:3:9:0,9,92	0/0:2,0:2:6:0,6,61	0/0:15,0:15:45:0,45,461	0/0:15,0:15:42:0,42,444	0/0:16,0:16:39:0,39,443	0/0:19,0:19:48:0,48,530	0/1:4,4:8:85:95,0,85	0/0:9,0:9:27:0,27,269	0/0:1,0:1:3:0,3,33	0/0:2,0:2:6:0,6,61	0/0:5,0:5:12:0,12,118	./.:.:.:.:.	0/0:3,0:3:9:0,9,92	1/1:0,5:5:15:157,15,0	0/0:3,0:3:9:0,9,90	0/0:5,0:5:15:0,15,152	1/1:0,2:2:6:61,6,0	0/0:7,0:7:21:0,21,214	0/0:5,0:5:15:0,15,154	1/1:0,3:3:9:90,9,0	1/1:0,2:2:6:61,6,0	1/1:0,1:1:3:30,3,0	0/0:2,0:2:6:0,6,64	1/1:0,8:8:24:241,24,0	0/0:4,0:4:12:0,12,118	0/0:6,0:6:18:0,18,182	1/1:0,7:7:21:219,21,0	0/0:3,0:3:9:0,9,93	1/1:0,7:7:21:208,21,0	1/1:0,1:1:3:30,3,0	./.:.:.:.:.	0/0:3,0:3:9:0,9,90	1/1:0,4:4:12:122,12,0	1/1:0,4:4:9:106,9,0	0/1:2,3:5:46:76,0,46	0/0:8,0:8:18:0,18,212	0/0:5,0:5:15:0,15,148	0/0:4,0:4:12:0,12,122	0/0:2,0:2:6:0,6,59	0/0:2,0:2:6:0,6,60	0/0:8,0:8:24:0,24,243	0/0:3,0:3:9:0,9,89	0/0:3,0:3:9:0,9,92	0/0:3,0:3:9:0,9,92	0/0:6,0:6:18:0,18,183	0/1:2,2:4:48:51,0,48	0/0:3,0:3:9:0,9,101	1/1:0,5:5:15:149,15,0	0/1:2,1:3:23:23,0,54	1/1:0,5:5:12:138,12,0	0/1:2,5:7:44:143,0,44	1/1:0,3:3:6:75,6,0	0/0:2,0:2:6:0,6,61	0/1:1,2:3:22:52,0,22	1/1:0,5:5:15:152,15,0	0/0:1,0:1:3:0,3,31	0/0:1,0:1:3:0,3,32	0/0:4,0:4:12:0,12,126	./.:.:.:.:.	0/0:3,0:3:9:0,9,94	./.:.:.:.:.	0/0:2,0:2:6:0,6,62	1/1:0,2:2:6:62,6,0	1/1:0,3:3:9:91,9,0	0/0:6,0:6:18:0,18,182	0/0:7,0:7:21:0,21,208	0/0:2,0:2:6:0,6,62	0/0:5,0:5:15:0,15,157	0/0:8,0:8:24:0,24,241	0/0:1,0:1:3:0,3,32	0/0:2,0:2:6:0,6,63	0/0:5,0:5:15:0,15,151	0/0:1,0:1:3:0,3,32	0/0:9,0:9:27:0,27,260	0/0:4,0:4:12:0,12,121	1/1:0,2:2:6:61,6,0	0/0:5,0:5:12:0,12,135	0/0:6,0:6:18:0,18,178	0/0:5,0:5:15:0,15,151	0/0:4,0:4:12:0,12,120	0/0:3,0:3:9:0,9,94	0/0:5,0:5:15:0,15,149	0/0:5,0:5:15:0,15,150	0/0:8,0:8:21:0,21,231	1/1:0,3:3:9:92,9,0	0/0:5,0:5:15:0,15,148	0/0:4,0:4:12:0,12,122	0/0:4,0:4:12:0,12,122	0/0:5,0:5:15:0,15,156	0/0:3,0:3:9:0,9,91	1/1:0,3:3:6:75,6,0	0/0:2,0:2:3:0,3,45	0/0:4,0:4:6:0,6,89	./.:.:.:.:.	1/1:0,5:5:9:119,9,0	0/0:2,0:2:3:0,3,45	0/0:4,0:4:6:0,6,89	0/0:33,0:33:99:0,99,1118
chr1	20538982	.	G	A	8458.49	.	AC=83;AF=0.327;AN=254;BaseQRankSum=-8.812;DP=934;Dels=0.00;FS=4.358;HaplotypeScore=0.1772;InbreedingCoeff=0.7160;MLEAC=81;MLEAF=0.319;MQ=58.59;MQ0=0;MQRankSum=1.096;QD=27.02;ReadPosRankSum=-0.982	GT:AD:DP:GQ:PL	0/0:61,0:61:99:0,183,1982	0/0:15,0:15:39:0,39,450	0/0:21,0:21:60:0,60,657	1/1:0,43:43:99:1316,126,0	0/0:9,0:9:27:0,27,290	1/1:0,12:12:33:360,33,0	1/1:0,11:11:30:305,30,0	0/0:2,0:2:6:0,6,69	0/0:1,0:1:3:0,3,34	1/1:0,19:19:57:595,57,0	./.:.:.:.:.	0/0:22,0:22:63:0,63,692	1/1:0,16:16:48:493,48,0	./.:.:.:.:.	1/1:0,20:20:60:619,60,0	0/0:15,0:15:45:0,45,459	1/1:0,13:13:39:404,39,0	0/0:3,0:3:9:0,9,95	1/1:0,4:4:12:119,12,0	0/0:7,0:7:21:0,21,224	1/1:0,5:5:15:156,15,0	1/1:0,8:8:24:244,24,0	0/0:18,0:18:51:0,51,550	0/0:19,0:19:51:0,51,575	0/0:2,0:2:6:0,6,69	1/1:0,13:13:36:389,36,0	0/0:21,0:22:57:0,57,636	./.:.:.:.:.	1/1:0,1:1:3:32,3,0	1/1:0,10:10:30:302,30,0	1/1:0,2:2:6:66,6,0	0/0:1,0:1:3:0,3,33	1/1:0,6:6:18:190,18,0	1/1:0,1:1:3:32,3,0	0/0:20,0:20:60:0,60,643	0/0:2,0:2:6:0,6,63	0/0:16,0:16:48:0,48,516	0/0:18,0:18:54:0,54,568	1/1:0,19:19:54:568,54,0	0/0:3,0:3:9:0,9,97	0/0:2,0:2:6:0,6,66	0/0:17,0:17:51:0,51,549	0/0:16,0:16:45:0,45,492	0/0:15,0:15:36:0,36,425	0/0:20,0:20:48:0,48,557	0/1:4,4:8:88:106,0,88	0/0:9,0:9:27:0,27,290	0/0:1,0:1:3:0,3,32	0/0:3,0:3:9:0,9,97	0/0:6,0:6:18:0,18,195	./.:.:.:.:.	0/0:3,0:3:9:0,9,95	1/1:0,5:5:15:158,15,0	0/0:2,0:2:6:0,6,61	0/0:5,0:5:15:0,15,157	1/1:0,2:2:6:63,6,0	0/0:8,0:8:24:0,24,259	0/0:6,0:6:18:0,18,191	1/1:0,3:3:9:98,9,0	1/1:0,2:2:6:63,6,0	1/1:0,1:1:3:32,3,0	0/0:2,0:2:6:0,6,63	1/1:0,8:8:24:250,24,0	0/0:3,0:3:9:0,9,95	0/0:7,0:7:21:0,21,221	1/1:0,6:6:18:190,18,0	0/0:3,0:3:9:0,9,98	1/1:0,6:6:18:184,18,0	1/1:0,1:1:3:31,3,0	./.:.:.:.:.	0/0:4,0:4:12:0,12,126	1/1:0,6:6:15:170,15,0	1/1:0,4:4:9:107,9,0	0/1:2,3:5:46:78,0,46	0/0:8,0:8:18:0,18,212	0/0:7,0:7:21:0,21,227	0/0:4,0:4:12:0,12,126	0/0:2,0:2:6:0,6,65	0/0:2,0:2:6:0,6,64	0/0:8,0:8:24:0,24,250	0/0:4,0:4:12:0,12,130	0/0:3,0:3:9:0,9,95	0/0:2,0:2:6:0,6,63	0/0:5,0:5:15:0,15,162	0/1:2,2:4:48:48,0,53	0/0:3,0:3:9:0,9,99	1/1:0,5:5:15:148,15,0	0/1:3,1:4:19:19,0,85	1/1:0,5:5:12:142,12,0	1/1:0,5:5:15:155,15,0	1/1:0,3:3:6:74,6,0	0/0:3,0:3:9:0,9,98	0/1:1,2:3:23:53,0,23	1/1:0,5:5:15:157,15,0	0/0:1,0:1:3:0,3,32	0/0:2,0:2:6:0,6,65	0/0:4,0:4:12:0,12,134	./.:.:.:.:.	0/0:1,0:1:3:0,3,32	./.:.:.:.:.	0/0:2,0:2:6:0,6,62	1/1:0,1:1:3:28,3,0	1/1:0,3:3:9:95,9,0	0/0:6,0:6:18:0,18,187	0/0:7,0:7:21:0,21,222	0/0:4,0:4:9:0,9,110	0/0:3,0:3:9:0,9,100	0/0:9,0:9:27:0,27,286	0/0:2,0:2:6:0,6,67	./.:.:.:.:.	0/0:4,0:4:12:0,12,129	0/0:2,0:2:6:0,6,68	0/0:9,0:9:27:0,27,282	0/0:4,0:4:12:0,12,125	1/1:0,3:3:9:94,9,0	0/0:5,0:5:12:0,12,141	0/0:6,0:6:18:0,18,193	0/0:5,0:5:15:0,15,156	0/0:4,0:4:12:0,12,124	0/0:2,0:2:6:0,6,64	0/0:5,0:5:15:0,15,157	0/0:5,0:5:15:0,15,159	0/0:8,0:8:21:0,21,242	1/1:0,4:4:12:128,12,0	0/0:3,0:3:9:0,9,95	0/0:4,0:4:12:0,12,130	0/0:4,0:4:12:0,12,129	0/0:3,0:3:9:0,9,92	0/0:4,0:4:12:0,12,128	1/1:0,3:3:6:76,6,0	./.:.:.:.:.	0/0:4,0:4:6:0,6,89	./.:.:.:.:.	1/1:0,5:5:9:120,9,0	0/0:2,0:2:3:0,3,45	0/0:4,0:4:6:0,6,89	0/0:32,0:32:96:0,96,1090
chr1	20539033	.	C	G	6113.52	.	AC=79;AF=0.326;AN=242;BaseQRankSum=1.645;DP=703;Dels=0.00;FS=20.711;HaplotypeScore=0.0417;InbreedingCoeff=0.6361;MLEAC=76;MLEAF=0.314;MQ=58.49;MQ0=0;MQRankSum=-0.772;QD=26.24;ReadPosRankSum=2.679	GT:AD:DP:GQ:PL	0/0:46,0:46:99:0,138,1471	0/0:11,0:11:33:0,33,342	0/0:20,0:20:54:0,54,610	1/1:0,32:32:87:993,87,0	0/0:10,0:10:30:0,30,309	1/1:0,8:8:24:257,24,0	1/1:0,8:8:21:239,21,0	0/0:2,0:2:6:0,6,61	0/1:1,1:2:21:21,0,26	1/1:0,13:13:39:425,39,0	1/1:0,1:1:3:32,3,0	0/0:14,0:14:42:0,42,442	1/1:0,11:11:33:357,33,0	./.:.:.:.:.	1/1:0,11:11:33:356,33,0	0/0:10,0:10:30:0,30,318	1/1:0,10:10:27:302,27,0	0/0:5,0:5:15:0,15,157	1/1:0,3:3:9:98,9,0	0/0:5,0:5:12:0,12,139	./.:.:.:.:.	1/1:0,5:5:15:160,15,0	0/0:9,0:9:27:0,27,292	0/0:12,0:12:36:0,36,389	0/0:5,0:5:15:0,15,163	1/1:0,13:13:36:404,36,0	0/0:15,0:15:42:0,42,460	0/0:2,0:2:6:0,6,63	0/0:1,0:1:3:0,3,32	1/1:0,8:8:24:255,24,0	0/0:1,0:1:3:0,3,31	0/0:1,0:1:3:0,3,32	1/1:0,7:7:21:215,21,0	./.:.:.:.:.	0/0:11,0:11:33:0,33,353	./.:.:.:.:.	0/0:11,0:11:33:0,33,350	0/0:16,0:16:48:0,48,498	1/1:0,13:13:39:427,39,0	0/0:2,0:2:6:0,6,67	0/0:3,0:3:9:0,9,96	0/0:11,0:11:33:0,33,353	0/0:15,0:15:36:0,36,414	0/0:16,0:16:48:0,48,501	0/0:13,0:13:39:0,39,411	0/1:8,4:12:66:66,0,204	0/0:7,0:7:21:0,21,222	./.:.:.:.:.	0/0:2,0:2:6:0,6,65	0/0:5,0:5:15:0,15,158	./.:.:.:.:.	0/0:2,0:2:6:0,6,65	1/1:0,1:1:3:32,3,0	0/0:1,0:1:3:0,3,32	0/0:3,0:3:9:0,9,98	1/1:0,1:1:3:33,3,0	0/0:3,0:3:9:0,9,94	0/0:8,0:8:24:0,24,260	1/1:0,3:3:6:78,6,0	1/1:0,3:3:9:97,9,0	1/1:0,3:3:9:92,9,0	0/0:2,0:2:6:0,6,64	1/1:0,7:7:21:229,21,0	0/0:2,0:2:6:0,6,65	0/0:7,0:7:21:0,21,223	1/1:0,2:2:6:65,6,0	0/0:3,0:3:9:0,9,96	1/1:0,8:8:21:240,21,0	1/1:0,2:2:6:54,6,0	./.:.:.:.:.	0/0:4,0:4:12:0,12,130	1/1:0,3:3:9:98,9,0	1/1:0,1:1:3:34,3,0	0/1:2,2:4:36:53,0,36	0/0:9,0:9:24:0,24,264	0/0:6,0:6:18:0,18,186	0/0:5,0:5:15:0,15,156	0/0:2,0:2:6:0,6,62	./.:.:.:.:.	0/0:3,0:3:9:0,9,93	0/0:1,0:1:3:0,3,32	0/0:5,0:5:15:0,15,157	0/0:2,0:2:6:0,6,63	0/0:2,0:2:6:0,6,63	1/1:0,2:2:6:66,6,0	./.:.:.:.:.	1/1:0,1:1:3:32,3,0	0/1:3,1:4:20:20,0,85	1/1:0,3:3:9:97,9,0	1/1:0,2:2:6:61,6,0	1/1:0,1:1:3:34,3,0	0/0:2,0:2:6:0,6,63	0/1:2,1:3:24:24,0,58	1/1:0,2:2:6:67,6,0	./.:.:.:.:.	0/0:2,0:2:6:0,6,64	0/0:5,0:6:15:0,15,161	0/0:2,0:2:6:0,6,65	0/0:1,0:1:3:0,3,32	./.:.:.:.:.	0/0:2,0:2:6:0,6,65	./.:.:.:.:.	1/1:0,1:1:3:33,3,0	0/0:3,0:3:9:0,9,97	0/0:5,0:5:15:0,15,150	0/0:3,0:3:9:0,9,97	0/0:2,0:2:6:0,6,63	0/0:4,0:4:12:0,12,129	0/0:2,0:2:6:0,6,66	./.:.:.:.:.	0/0:5,0:5:15:0,15,156	0/0:2,0:2:6:0,6,67	0/0:9,0:9:27:0,27,267	0/0:1,0:1:3:0,3,31	1/1:0,3:3:9:98,9,0	./.:.:.:.:.	0/0:6,0:6:18:0,18,189	./.:.:.:.:.	0/0:2,0:2:6:0,6,61	0/0:2,0:2:6:0,6,63	0/0:1,0:1:3:0,3,31	0/0:1,0:1:3:0,3,31	0/0:5,0:5:15:0,15,164	1/1:0,2:2:6:64,6,0	0/0:4,0:4:12:0,12,126	./.:.:.:.:.	0/0:2,0:2:6:0,6,63	0/0:3,0:3:9:0,9,94	0/0:2,0:2:6:0,6,63	1/1:0,4:4:9:104,9,0	0/0:2,0:2:3:0,3,45	0/0:2,0:2:3:0,3,45	1/1:0,2:2:3:45,3,0	1/1:0,8:8:15:190,15,0	0/0:2,0:2:3:0,3,45	0/0:2,0:2:3:0,3,45	0/0:32,0:32:96:0,96,1074
chr1	20539035	.	A	G	5941.25	.	AC=79;AF=0.326;AN=242;BaseQRankSum=6.479;DP=701;Dels=0.00;FS=20.795;HaplotypeScore=0.0464;InbreedingCoeff=0.6334;MLEAC=76;MLEAF=0.314;MQ=58.51;MQ0=0;MQRankSum=-2.152;QD=25.94;ReadPosRankSum=3.442	GT:AD:DP:GQ:PL	0/0:47,0:47:99:0,141,1485	0/0:11,0:11:33:0,33,340	0/0:20,0:20:54:0,54,587	1/1:0,31:31:84:952,84,0	0/0:10,0:10:30:0,30,298	1/1:0,8:8:24:257,24,0	1/1:0,8:8:21:235,21,0	0/0:2,0:2:6:0,6,59	0/1:1,1:2:24:24,0,24	1/1:0,13:13:36:401,36,0	1/1:0,1:1:3:32,3,0	0/0:14,0:14:42:0,42,415	1/1:0,11:11:33:356,33,0	./.:.:.:.:.	1/1:0,11:11:33:360,33,0	0/0:10,0:10:30:0,30,306	1/1:0,9:9:24:267,24,0	0/0:5,0:5:15:0,15,150	1/1:0,3:3:9:95,9,0	0/0:5,0:5:12:0,12,131	./.:.:.:.:.	1/1:0,5:5:15:159,15,0	0/0:9,0:9:27:0,27,279	0/0:13,0:13:39:0,39,400	0/0:5,0:5:15:0,15,158	1/1:0,13:13:36:404,36,0	0/0:15,0:15:42:0,42,442	0/0:2,0:2:6:0,6,62	0/0:1,0:1:3:0,3,32	1/1:0,8:8:24:257,24,0	0/0:1,0:1:3:0,3,28	0/0:1,0:1:3:0,3,31	1/1:0,7:7:21:215,21,0	./.:.:.:.:.	0/0:12,0:12:36:0,36,361	./.:.:.:.:.	0/0:11,0:11:33:0,33,336	0/0:14,0:14:42:0,42,420	1/1:0,13:13:39:429,39,0	0/0:2,0:2:6:0,6,63	0/0:2,0:2:6:0,6,66	0/0:11,0:11:33:0,33,336	0/0:15,0:15:36:0,36,413	0/0:17,0:17:51:0,51,510	0/0:13,0:13:39:0,39,398	0/1:8,4:12:65:65,0,196	0/0:7,0:7:21:0,21,214	./.:.:.:.:.	0/0:2,0:2:6:0,6,63	0/0:5,0:5:15:0,15,158	./.:.:.:.:.	0/0:2,0:2:6:0,6,65	1/1:0,1:1:3:33,3,0	0/0:1,0:1:3:0,3,31	0/0:3,0:3:9:0,9,94	1/1:0,1:1:3:33,3,0	0/0:3,0:3:9:0,9,93	0/0:8,0:8:24:0,24,245	1/1:0,3:3:6:79,6,0	1/1:0,3:3:9:85,9,0	1/1:0,3:3:9:95,9,0	0/0:2,0:2:6:0,6,64	1/1:0,7:7:21:229,21,0	0/0:2,0:2:6:0,6,65	0/0:7,0:7:21:0,21,211	1/1:0,2:2:6:66,6,0	0/0:3,0:3:9:0,9,92	1/1:0,8:8:21:241,21,0	1/1:0,2:2:6:61,6,0	./.:.:.:.:.	0/0:4,0:4:12:0,12,122	1/1:0,3:3:9:92,9,0	1/1:0,1:1:3:32,3,0	0/1:2,1:3:24:24,0,39	0/0:9,0:9:24:0,24,260	0/0:6,0:6:18:0,18,184	0/0:4,0:4:12:0,12,124	0/0:2,0:2:6:0,6,64	./.:.:.:.:.	0/0:3,0:3:9:0,9,84	0/0:1,0:1:3:0,3,32	0/0:5,0:5:15:0,15,153	0/0:2,0:2:6:0,6,61	0/0:2,0:2:6:0,6,61	1/1:0,2:2:6:65,6,0	./.:.:.:.:.	1/1:0,1:1:3:32,3,0	0/1:3,1:4:20:20,0,80	1/1:0,3:3:9:94,9,0	1/1:0,1:1:3:30,3,0	1/1:0,1:1:3:32,3,0	0/0:2,0:2:6:0,6,59	0/1:2,1:3:25:25,0,54	1/1:0,2:2:6:66,6,0	./.:.:.:.:.	0/0:2,0:2:6:0,6,60	0/0:6,0:6:18:0,18,188	0/0:2,0:2:6:0,6,61	0/0:1,0:1:3:0,3,30	./.:.:.:.:.	0/0:2,0:2:6:0,6,64	./.:.:.:.:.	1/1:0,1:1:3:32,3,0	0/0:3,0:3:9:0,9,96	0/0:4,0:4:12:0,12,122	0/0:3,0:3:9:0,9,94	0/0:2,0:2:6:0,6,59	0/0:4,0:4:12:0,12,124	0/0:2,0:2:6:0,6,62	./.:.:.:.:.	0/0:5,0:5:15:0,15,154	0/0:2,0:2:6:0,6,63	0/0:9,0:9:27:0,27,281	0/0:1,0:1:3:0,3,30	1/1:0,3:3:9:98,9,0	./.:.:.:.:.	0/0:6,0:6:18:0,18,181	./.:.:.:.:.	0/0:2,0:2:6:0,6,61	0/0:2,0:2:6:0,6,64	0/0:1,0:1:3:0,3,31	0/0:1,0:1:3:0,3,31	0/0:5,0:5:15:0,15,159	1/1:0,2:2:6:63,6,0	0/0:4,0:4:12:0,12,122	./.:.:.:.:.	0/0:2,0:2:6:0,6,62	0/0:3,0:3:9:0,9,93	0/0:2,0:2:6:0,6,59	1/1:0,4:4:9:101,9,0	0/0:2,0:2:3:0,3,45	0/0:2,0:2:3:0,3,45	1/1:0,2:2:3:45,3,0	1/1:0,8:8:15:192,15,0	0/0:2,0:2:3:0,3,45	0/0:4,0:4:6:0,6,89	0/0:33,0:33:99:0,99,1108
chr1	20539371	.	C	T	2371.7	.	AC=21;AF=0.112;AN=188;BaseQRankSum=2.557;DP=622;Dels=0.00;FS=1.383;HaplotypeScore=0.0806;InbreedingCoeff=0.5926;MLEAC=22;MLEAF=0.117;MQ=58.21;MQ0=0;MQRankSum=0.495;QD=25.50;ReadPosRankSum=-0.064	GT:AD:DP:GQ:PL	0/0:53,0:53:99:0,159,1595	1/1:0,22:22:63:665,63,0	0/0:13,0:13:36:0,36,383	./.:.:.:.:.	0/0:22,0:22:63:0,63,649	./.:.:.:.:.	./.:.:.:.:.	0/0:5,0:5:15:0,15,164	0/0:1,0:1:3:0,3,32	./.:.:.:.:.	./.:.:.:.:.	0/0:26,0:26:72:0,72,763	./.:.:.:.:.	0/0:2,0:2:6:0,6,61	./.:.:.:.:.	0/0:22,0:22:57:0,57,625	./.:.:.:.:.	0/0:3,0:3:9:0,9,99	./.:.:.:.:.	0/0:8,0:8:24:0,24,229	./.:.:.:.:.	./.:.:.:.:.	1/1:0,16:16:45:485,45,0	0/0:30,0:30:90:0,90,909	0/0:2,0:2:6:0,6,63	./.:.:.:.:.	0/0:17,0:17:51:0,51,506	0/0:4,0:4:12:0,12,111	0/0:1,0:1:3:0,3,24	./.:.:.:.:.	0/0:2,0:2:6:0,6,64	./.:.:.:.:.	./.:.:.:.:.	./.:.:.:.:.	0/0:11,0:11:33:0,33,330	0/0:6,0:6:18:0,18,179	0/0:14,0:14:42:0,42,413	0/0:6,0:6:18:0,18,178	./.:.:.:.:.	0/0:2,0:2:6:0,6,65	0/0:3,0:3:9:0,9,97	0/0:9,0:9:27:0,27,276	0/0:8,0:8:24:0,24,231	0/0:15,0:15:45:0,45,455	0/0:15,0:15:45:0,45,454	0/0:13,0:13:36:0,36,375	0/0:13,0:13:39:0,39,389	0/0:6,0:6:18:0,18,190	./.:.:.:.:.	0/0:7,0:7:18:0,18,201	0/0:3,0:3:9:0,9,89	0/0:1,0:1:3:0,3,29	./.:.:.:.:.	0/0:2,0:2:6:0,6,61	0/0:5,0:5:15:0,15,156	./.:.:.:.:.	0/0:1,0:1:3:0,3,31	0/0:3,0:3:9:0,9,95	./.:.:.:.:.	./.:.:.:.:.	./.:.:.:.:.	0/0:5,0:5:15:0,15,151	./.:.:.:.:.	0/0:7,0:7:21:0,21,209	0/0:5,0:5:15:0,15,143	./.:.:.:.:.	0/0:4,0:4:12:0,12,113	./.:.:.:.:.	./.:.:.:.:.	0/0:3,0:3:9:0,9,95	0/0:1,0:1:3:0,3,30	./.:.:.:.:.	./.:.:.:.:.	0/0:2,0:2:6:0,6,61	0/0:2,0:2:3:0,3,45	0/0:2,0:2:6:0,6,57	0/0:2,0:2:6:0,6,61	0/1:5,1:6:14:14,0,139	0/0:3,0:3:9:0,9,90	0/0:7,0:7:18:0,18,180	1/1:0,6:6:18:185,18,0	0/0:3,0:3:9:0,9,92	0/0:3,0:3:9:0,9,90	0/0:2,0:2:6:0,6,59	0/0:2,0:2:6:0,6,59	0/0:6,0:6:18:0,18,190	./.:.:.:.:.	0/0:7,0:7:21:0,21,225	./.:.:.:.:.	0/0:1,0:1:3:0,3,31	./.:.:.:.:.	0/0:3,0:3:9:0,9,95	0/0:1,0:1:3:0,3,32	./.:.:.:.:.	./.:.:.:.:.	0/0:4,0:4:12:0,12,125	0/0:7,0:7:21:0,21,210	./.:.:.:.:.	0/0:1,0:1:3:0,3,31	0/0:1,0:1:3:0,3,30	0/0:2,0:2:6:0,6,65	./.:.:.:.:.	./.:.:.:.:.	1/1:0,7:7:21:218,21,0	1/1:0,5:5:15:157,15,0	1/1:0,5:5:12:138,12,0	0/0:2,0:2:6:0,6,64	0/0:3,0:3:9:0,9,87	0/0:2,0:2:6:0,6,63	0/0:5,0:5:15:0,15,154	0/0:8,0:8:21:0,21,232	0/0:2,0:2:6:0,6,66	0/0:5,0:5:15:0,15,141	0/0:4,0:4:12:0,12,118	./.:.:.:.:.	0/0:5,0:5:15:0,15,151	0/0:3,0:3:9:0,9,90	0/0:4,0:4:12:0,12,120	0/0:4,0:4:12:0,12,124	1/1:0,6:6:18:187,18,0	0/0:3,0:3:9:0,9,89	0/0:9,0:9:27:0,27,277	1/1:0,8:8:24:252,24,0	./.:.:.:.:.	1/1:0,7:7:18:180,18,0	1/1:0,5:5:15:161,15,0	0/0:4,0:4:12:0,12,120	0/0:5,0:5:15:0,15,149	0/0:5,0:5:15:0,15,158	./.:.:.:.:.	0/0:2,0:2:3:0,3,45	./.:.:.:.:.	./.:.:.:.:.	./.:.:.:.:.	0/0:4,0:4:9:0,9,106	0/0:2,0:2:3:0,3,45	0/0:8,0:8:24:0,24,253
chr1	20540301	.	C	T	2477	.	AC=27;AF=0.144;AN=188;BaseQRankSum=3.361;DP=681;Dels=0.00;FS=1.831;HaplotypeScore=0.1095;InbreedingCoeff=0.6614;MLEAC=24;MLEAF=0.128;MQ=59.56;MQ0=0;MQRankSum=-0.247;QD=24.52;ReadPosRankSum=0.681	GT:AD:DP:GQ:PL	0/0:45,0:45:99:0,135,1398	0/0:16,0:16:42:0,42,451	0/0:18,0:18:51:0,51,519	./.:.:.:.:.	1/1:0,14:14:42:434,42,0	./.:.:.:.:.	./.:.:.:.:.	1/1:0,7:7:21:218,21,0	0/0:2,0:2:6:0,6,62	./.:.:.:.:.	./.:.:.:.:.	0/0:14,0:14:39:0,39,408	./.:.:.:.:.	0/0:3,0:3:9:0,9,95	./.:.:.:.:.	1/1:0,28:28:75:802,75,0	./.:.:.:.:.	0/0:7,0:7:21:0,21,222	./.:.:.:.:.	0/0:11,0:11:30:0,30,311	./.:.:.:.:.	./.:.:.:.:.	0/0:23,0:23:69:0,69,673	0/0:23,0:23:66:0,66,680	0/0:8,0:8:24:0,24,267	./.:.:.:.:.	0/0:20,0:20:57:0,57,581	1/1:0,3:3:9:94,9,0	./.:.:.:.:.	./.:.:.:.:.	./.:.:.:.:.	./.:.:.:.:.	./.:.:.:.:.	0/0:2,0:2:6:0,6,64	0/0:21,0:21:57:0,57,598	0/0:5,0:5:15:0,15,162	0/0:14,0:14:42:0,42,420	0/0:14,0:14:42:0,42,401	./.:.:.:.:.	0/0:3,0:3:9:0,9,87	1/1:0,3:3:9:89,9,0	1/1:0,8:8:21:217,21,0	0/0:8,0:8:21:0,21,230	0/0:22,0:22:60:0,60,627	0/0:16,0:16:45:0,45,463	0/0:12,0:12:30:0,30,320	0/0:6,0:6:18:0,18,181	0/1:7,1:8:9:9,0,187	0/0:1,0:1:3:0,3,32	0/0:6,0:6:18:0,18,178	./.:.:.:.:.	0/0:5,0:5:15:0,15,141	./.:.:.:.:.	0/0:4,0:4:12:0,12,118	0/0:2,0:2:6:0,6,59	./.:.:.:.:.	0/0:3,0:3:9:0,9,91	0/0:11,0:11:27:0,27,295	./.:.:.:.:.	./.:.:.:.:.	./.:.:.:.:.	1/1:0,2:2:6:63,6,0	./.:.:.:.:.	0/0:5,0:5:15:0,15,148	1/1:0,1:1:3:31,3,0	./.:.:.:.:.	0/0:3,0:3:9:0,9,91	./.:.:.:.:.	./.:.:.:.:.	0/0:5,0:5:15:0,15,151	./.:.:.:.:.	./.:.:.:.:.	./.:.:.:.:.	0/0:2,0:2:6:0,6,61	0/0:3,0:3:6:0,6,73	0/0:1,0:1:3:0,3,30	0/0:1,0:1:3:0,3,30	0/0:4,0:4:12:0,12,119	0/0:4,0:4:12:0,12,120	0/0:6,0:6:18:0,18,182	0/0:3,0:3:9:0,9,89	0/0:4,0:4:9:0,9,103	0/0:6,0:6:18:0,18,180	0/0:2,0:2:6:0,6,52	0/0:1,0:1:3:0,3,30	0/0:3,0:3:9:0,9,84	./.:.:.:.:.	0/0:8,0:8:24:0,24,245	./.:.:.:.:.	1/1:0,3:3:9:101,9,0	./.:.:.:.:.	0/0:7,0:7:21:0,21,211	0/0:2,0:2:6:0,6,59	./.:.:.:.:.	1/1:0,4:4:12:123,12,0	0/0:4,0:4:12:0,12,131	0/0:9,0:9:27:0,27,275	1/1:0,4:4:12:119,12,0	0/0:4,0:4:12:0,12,118	0/0:2,0:2:6:0,6,59	0/0:9,0:9:27:0,27,277	./.:.:.:.:.	./.:.:.:.:.	0/0:1,0:1:3:0,3,31	0/0:1,0:1:3:0,3,32	0/0:3,0:3:9:0,9,92	0/0:9,0:9:27:0,27,290	0/0:12,0:12:33:0,33,338	0/0:2,0:2:6:0,6,65	0/0:3,0:3:9:0,9,86	0/0:5,0:5:15:0,15,144	0/0:2,0:2:6:0,6,65	0/0:8,0:8:24:0,24,231	0/0:5,0:5:15:0,15,152	./.:.:.:.:.	1/1:0,8:8:21:230,21,0	1/1:0,8:8:24:243,24,0	0/0:9,0:9:27:0,27,270	0/0:3,0:3:9:0,9,88	0/0:1,0:1:3:0,3,32	0/0:7,0:7:21:0,21,208	0/0:3,0:3:9:0,9,86	0/0:8,0:8:24:0,24,245	./.:.:.:.:.	0/0:2,0:2:6:0,6,57	0/0:5,0:5:15:0,15,145	0/0:4,0:4:12:0,12,122	0/0:7,0:7:21:0,21,206	0/0:2,0:2:6:0,6,61	./.:.:.:.:.	0/0:1,0:1:3:0,3,31	0/0:2,0:2:3:0,3,45	./.:.:.:.:.	./.:.:.:.:.	0/0:7,0:7:18:0,18,190	./.:.:.:.:.	0/0:25,0:25:75:0,75,802
chr1	20544049	.	C	T	21687.4	.	AC=177;AF=0.941;AN=188;BaseQRankSum=1.338;DP=741;Dels=0.00;FS=0.000;HaplotypeScore=0.0564;InbreedingCoeff=0.4716;MLEAC=179;MLEAF=0.952;MQ=59.66;MQ0=1;MQRankSum=0.817;QD=30.81;ReadPosRankSum=-2.722	GT:AD:DP:GQ:PL	1/1:0,67:67:99:2177,202,0	1/1:0,22:22:66:703,66,0	1/1:0,17:17:48:526,48,0	./.:.:.:.:.	1/1:0,17:17:51:541,51,0	./.:.:.:.:.	./.:.:.:.:.	1/1:0,3:3:9:103,9,0	1/1:0,2:2:6:64,6,0	./.:.:.:.:.	./.:.:.:.:.	1/1:0,20:20:60:631,60,0	./.:.:.:.:.	1/1:0,1:1:3:34,3,0	./.:.:.:.:.	1/1:0,27:27:81:863,81,0	./.:.:.:.:.	1/1:0,5:5:15:161,15,0	./.:.:.:.:.	1/1:0,26:26:69:750,69,0	1/1:0,1:1:3:32,3,0	./.:.:.:.:.	1/1:0,15:15:42:462,42,0	1/1:0,21:21:63:642,63,0	1/1:0,8:8:24:255,24,0	./.:.:.:.:.	1/1:0,12:12:36:368,36,0	1/1:0,4:4:12:128,12,0	./.:.:.:.:.	./.:.:.:.:.	./.:.:.:.:.	./.:.:.:.:.	./.:.:.:.:.	1/1:0,3:3:9:99,9,0	1/1:0,20:20:60:631,60,0	1/1:0,8:8:24:252,24,0	1/1:0,21:21:60:653,60,0	1/1:0,11:11:33:357,33,0	./.:.:.:.:.	1/1:0,6:6:18:185,18,0	1/1:0,5:5:15:154,15,0	1/1:0,21:21:63:658,63,0	1/1:0,20:20:60:631,60,0	1/1:0,21:21:63:652,63,0	1/1:0,12:12:36:373,36,0	0/0:11,0:11:33:0,33,344	1/1:0,12:12:30:337,30,0	1/1:0,5:5:15:158,15,0	1/1:0,2:2:6:65,6,0	1/1:0,7:7:15:181,15,0	1/1:0,5:5:15:158,15,0	1/1:0,3:3:9:94,9,0	./.:.:.:.:.	1/1:0,5:5:15:164,15,0	1/1:0,2:2:6:61,6,0	./.:.:.:.:.	1/1:0,6:6:18:192,18,0	1/1:0,7:7:21:224,21,0	./.:.:.:.:.	./.:.:.:.:.	./.:.:.:.:.	1/1:0,3:3:9:92,9,0	./.:.:.:.:.	1/1:0,4:4:12:124,12,0	1/1:0,7:7:21:214,21,0	./.:.:.:.:.	./.:.:.:.:.	./.:.:.:.:.	./.:.:.:.:.	1/1:0,2:2:6:63,6,0	./.:.:.:.:.	./.:.:.:.:.	./.:.:.:.:.	1/1:0,1:1:3:32,3,0	1/1:0,3:3:9:95,9,0	1/1:0,2:2:6:63,6,0	1/1:0,3:3:6:77,6,0	1/1:0,2:2:6:63,6,0	1/1:0,2:2:6:61,6,0	1/1:0,5:5:9:109,9,0	1/1:0,5:5:15:157,15,0	1/1:0,4:4:12:126,12,0	1/1:0,2:2:6:65,6,0	1/1:0,5:5:15:160,15,0	./.:.:.:.:.	1/1:0,5:5:15:163,15,0	./.:.:.:.:.	1/1:0,8:8:24:252,24,0	./.:.:.:.:.	1/1:0,4:4:12:129,12,0	./.:.:.:.:.	1/1:0,2:2:6:63,6,0	./.:.:.:.:.	./.:.:.:.:.	1/1:0,5:5:15:155,15,0	1/1:0,4:4:12:125,12,0	1/1:0,5:5:15:161,15,0	1/1:0,1:1:3:30,3,0	1/1:0,5:5:15:157,15,0	1/1:0,4:4:12:124,12,0	1/1:0,7:7:21:224,21,0	./.:.:.:.:.	./.:.:.:.:.	1/1:0,5:5:15:155,15,0	1/1:0,6:6:18:188,18,0	1/1:0,8:8:24:252,24,0	1/1:0,6:6:18:185,18,0	1/1:0,2:2:6:63,6,0	1/1:0,4:4:12:120,12,0	1/1:0,10:10:30:311,30,0	1/1:0,6:6:18:184,18,0	1/1:0,4:4:12:122,12,0	1/1:0,6:6:18:183,18,0	1/1:0,10:10:30:314,30,0	./.:.:.:.:.	1/1:0,7:7:21:215,21,0	1/1:0,4:4:12:124,12,0	1/1:0,4:4:12:126,12,0	1/1:0,5:5:15:161,15,0	1/1:0,7:7:21:222,21,0	1/1:0,5:5:15:153,15,0	1/1:0,2:2:6:64,6,0	1/1:0,6:6:18:185,18,0	./.:.:.:.:.	1/1:0,8:8:24:248,24,0	1/1:0,5:5:15:158,15,0	1/1:0,1:1:3:32,3,0	1/1:0,3:3:9:98,9,0	1/1:0,3:3:9:91,9,0	./.:.:.:.:.	0/0:2,0:2:3:0,3,45	0/0:6,0:6:12:0,12,149	./.:.:.:.:.	./.:.:.:.:.	0/1:3,4:7:59:88,0,59	0/0:2,0:2:3:0,3,45	0/0:15,0:15:45:0,45,473
chr1	20544210	.	C	A	2825.4	.	AC=16;AF=0.085;AN=188;BaseQRankSum=-2.726;DP=801;Dels=0.00;FS=1.757;HaplotypeScore=0.1138;InbreedingCoeff=0.5977;MLEAC=16;MLEAF=0.085;MQ=59.63;MQ0=0;MQRankSum=0.339;QD=27.17;ReadPosRankSum=-1.657	GT:AD:DP:GQ:PL	0/0:75,0:75:99:0,226,2437	0/0:23,0:23:69:0,69,725	0/0:21,0:21:60:0,60,653	./.:.:.:.:.	0/0:18,0:18:54:0,54,574	./.:.:.:.:.	./.:.:.:.:.	0/0:4,0:4:12:0,12,134	0/1:2,2:4:49:49,0,54	./.:.:.:.:.	./.:.:.:.:.	1/1:0,23:23:66:694,66,0	./.:.:.:.:.	0/0:3,0:3:9:0,9,95	./.:.:.:.:.	0/0:26,0:26:78:0,78,803	./.:.:.:.:.	0/0:6,0:6:18:0,18,189	./.:.:.:.:.	0/0:20,0:20:60:0,60,626	./.:.:.:.:.	./.:.:.:.:.	0/0:22,0:22:66:0,66,696	1/1:0,23:23:66:701,66,0	0/0:3,0:3:9:0,9,97	./.:.:.:.:.	0/0:12,0:12:36:0,36,373	0/0:4,0:4:12:0,12,132	./.:.:.:.:.	./.:.:.:.:.	./.:.:.:.:.	./.:.:.:.:.	./.:.:.:.:.	0/0:1,0:1:3:0,3,29	0/0:26,0:26:75:0,75,813	0/0:7,0:7:21:0,21,232	0/0:15,0:15:42:0,42,453	0/0:17,0:17:45:0,45,479	./.:.:.:.:.	0/0:2,0:2:6:0,6,63	0/0:4,0:4:12:0,12,122	0/0:13,0:13:39:0,39,410	0/0:16,0:16:39:0,39,451	1/1:0,17:17:48:508,48,0	1/1:0,14:14:42:432,42,0	0/0:12,0:12:36:0,36,379	0/0:16,0:16:48:0,48,505	0/1:1,7:8:9:199,0,9	0/0:2,0:2:6:0,6,66	0/0:7,0:7:21:0,21,226	0/0:5,0:5:15:0,15,156	0/0:4,0:4:12:0,12,116	./.:.:.:.:.	0/0:5,0:5:15:0,15,152	1/1:0,5:5:15:156,15,0	./.:.:.:.:.	0/0:7,0:7:21:0,21,221	0/0:3,0:3:9:0,9,95	./.:.:.:.:.	./.:.:.:.:.	./.:.:.:.:.	0/0:5,0:5:15:0,15,159	./.:.:.:.:.	0/0:8,0:8:24:0,24,248	0/0:5,0:5:15:0,15,162	./.:.:.:.:.	0/0:5,0:5:15:0,15,158	./.:.:.:.:.	./.:.:.:.:.	0/0:7,0:7:21:0,21,227	0/0:1,0:1:3:0,3,31	./.:.:.:.:.	./.:.:.:.:.	0/0:3,0:3:9:0,9,94	0/0:2,0:2:6:0,6,62	1/1:0,4:4:12:128,12,0	0/0:3,0:3:6:0,6,77	0/0:3,0:3:9:0,9,97	./.:.:.:.:.	0/0:5,0:5:9:0,9,121	0/0:1,0:1:3:0,3,32	0/0:4,0:4:12:0,12,113	0/0:3,0:3:9:0,9,96	0/0:3,0:3:9:0,9,97	0/0:2,0:2:6:0,6,65	0/0:3,0:3:9:0,9,98	./.:.:.:.:.	0/0:13,0:13:39:0,39,417	./.:.:.:.:.	0/0:3,0:3:9:0,9,95	./.:.:.:.:.	0/0:7,0:7:18:0,18,199	./.:.:.:.:.	./.:.:.:.:.	0/0:5,0:5:15:0,15,165	0/0:5,0:5:15:0,15,155	0/0:1,0:1:3:0,3,32	0/0:5,0:5:15:0,15,152	0/0:3,0:3:9:0,9,95	0/0:4,0:4:12:0,12,126	0/0:12,0:12:36:0,36,390	./.:.:.:.:.	./.:.:.:.:.	0/0:6,0:6:18:0,18,192	0/0:3,0:3:9:0,9,92	0/0:4,0:4:12:0,12,126	0/0:4,0:4:12:0,12,132	0/0:8,0:8:24:0,24,252	0/0:4,0:4:12:0,12,118	0/0:9,0:9:24:0,24,260	0/0:10,0:10:27:0,27,296	0/0:4,0:4:12:0,12,118	0/0:12,0:12:30:0,30,333	0/0:6,0:6:18:0,18,187	./.:.:.:.:.	0/0:5,0:5:15:0,15,156	0/0:6,0:6:12:0,12,137	0/0:8,0:8:18:0,18,207	0/0:2,0:2:6:0,6,65	0/0:8,0:8:24:0,24,248	0/0:4,0:4:12:0,12,128	0/0:6,0:6:18:0,18,190	0/0:3,0:3:9:0,9,97	./.:.:.:.:.	0/0:12,0:12:30:0,30,331	0/0:7,0:7:21:0,21,221	0/0:5,0:5:15:0,15,163	1/1:0,6:6:18:189,18,0	0/0:5,0:5:15:0,15,154	./.:.:.:.:.	./.:.:.:.:.	0/0:9,0:9:18:0,18,226	./.:.:.:.:.	./.:.:.:.:.	0/0:2,0:2:3:0,3,45	0/0:4,0:4:6:0,6,89	0/0:21,0:21:63:0,63,702
chr1	20544545	.	C	T	459.76	.	AC=10;AF=0.054;AN=186;BaseQRankSum=-2.070;DP=655;Dels=0.00;FS=1.861;HaplotypeScore=0.0867;InbreedingCoeff=0.4851;MLEAC=7;MLEAF=0.038;MQ=59.56;MQ0=0;MQRankSum=0.056;QD=22.99;ReadPosRankSum=-0.066	GT:AD:DP:GQ:PL	0/0:57,0:57:99:0,171,1829	0/0:20,0:20:60:0,60,650	0/0:12,0:12:36:0,36,396	./.:.:.:.:.	0/0:13,0:13:39:0,39,401	./.:.:.:.:.	./.:.:.:.:.	0/0:2,0:2:6:0,6,65	0/0:2,0:2:6:0,6,65	./.:.:.:.:.	./.:.:.:.:.	0/0:13,0:13:39:0,39,420	./.:.:.:.:.	0/0:3,0:3:9:0,9,100	./.:.:.:.:.	0/0:26,0:26:66:0,66,738	./.:.:.:.:.	0/0:3,0:3:9:0,9,89	./.:.:.:.:.	0/0:6,0:6:18:0,18,184	./.:.:.:.:.	./.:.:.:.:.	0/0:16,0:16:45:0,45,494	0/0:17,0:17:51:0,51,553	0/0:3,0:3:9:0,9,95	./.:.:.:.:.	0/0:14,0:14:39:0,39,426	0/0:5,0:5:15:0,15,161	./.:.:.:.:.	./.:.:.:.:.	./.:.:.:.:.	./.:.:.:.:.	./.:.:.:.:.	0/0:2,0:2:6:0,6,66	0/0:14,0:14:36:0,36,404	0/0:4,0:4:12:0,12,130	0/0:17,0:17:48:0,48,518	0/0:10,0:10:27:0,27,278	./.:.:.:.:.	0/0:1,0:1:3:0,3,34	0/0:8,0:8:24:0,24,263	0/0:12,0:12:33:0,33,367	0/0:10,0:10:24:0,24,288	0/0:14,0:14:39:0,39,429	0/0:16,0:16:48:0,48,497	0/0:5,0:5:15:0,15,154	0/0:8,0:8:24:0,24,256	0/0:6,0:6:15:0,15,165	0/0:2,0:2:6:0,6,64	0/0:11,0:11:30:0,30,315	./.:.:.:.:.	0/0:3,0:3:9:0,9,98	./.:.:.:.:.	0/0:1,0:1:3:0,3,33	0/0:3,0:3:9:0,9,97	./.:.:.:.:.	0/0:1,0:1:3:0,3,29	0/0:8,0:8:24:0,24,248	./.:.:.:.:.	./.:.:.:.:.	./.:.:.:.:.	0/0:2,0:2:6:0,6,64	./.:.:.:.:.	0/0:2,0:2:6:0,6,66	0/0:4,0:4:12:0,12,131	./.:.:.:.:.	0/0:9,0:9:27:0,27,287	./.:.:.:.:.	./.:.:.:.:.	0/0:6,0:6:18:0,18,186	./.:.:.:.:.	./.:.:.:.:.	./.:.:.:.:.	1/1:0,5:5:15:152,15,0	1/1:0,6:6:18:189,18,0	0/0:7,0:7:21:0,21,218	0/0:3,0:3:9:0,9,98	0/0:2,0:2:6:0,6,61	0/0:1,0:1:3:0,3,31	0/0:4,0:4:12:0,12,130	0/0:3,0:3:9:0,9,98	0/0:9,0:9:27:0,27,289	0/0:2,0:2:6:0,6,69	0/0:1,0:1:3:0,3,31	0/0:6,0:6:18:0,18,195	0/0:8,0:8:24:0,24,264	./.:.:.:.:.	0/0:10,0:10:30:0,30,322	./.:.:.:.:.	0/0:5,0:5:15:0,15,164	./.:.:.:.:.	0/0:3,0:3:6:0,6,75	0/0:1,0:1:3:0,3,32	./.:.:.:.:.	0/0:6,0:6:12:0,12,156	0/0:7,0:7:21:0,21,223	0/0:11,0:11:33:0,33,339	0/0:1,0:1:3:0,3,32	0/0:2,0:2:6:0,6,64	0/0:4,0:4:12:0,12,122	0/0:6,0:6:18:0,18,192	./.:.:.:.:.	./.:.:.:.:.	0/0:4,0:4:12:0,12,127	0/0:4,0:4:12:0,12,128	0/0:2,0:2:6:0,6,47	0/0:11,0:11:33:0,33,347	0/0:7,0:7:21:0,21,224	0/0:3,0:3:9:0,9,100	0/0:8,0:8:21:0,21,230	0/0:7,0:7:21:0,21,225	0/0:3,0:3:9:0,9,100	0/0:9,0:9:27:0,27,291	0/0:7,0:7:21:0,21,227	./.:.:.:.:.	0/0:7,0:7:18:0,18,203	0/0:7,0:7:21:0,21,220	0/0:5,0:5:15:0,15,157	1/1:0,6:6:15:169,15,0	0/0:4,0:4:12:0,12,126	0/0:3,0:3:9:0,9,100	0/0:4,0:4:12:0,12,131	0/0:9,0:9:27:0,27,280	./.:.:.:.:.	0/0:8,0:8:21:0,21,231	0/0:5,0:5:15:0,15,161	1/1:0,1:1:3:31,3,0	0/0:2,0:2:6:0,6,59	1/1:0,2:2:6:64,6,0	./.:.:.:.:.	./.:.:.:.:.	0/0:1,0:1:3:0,3,32	./.:.:.:.:.	./.:.:.:.:.	0/0:8,0:8:12:0,12,178	./.:.:.:.:.	0/0:14,0:14:42:0,42,460
chr1	20544622	.	G	A	771.93	.	AC=16;AF=0.085;AN=188;BaseQRankSum=-3.410;DP=678;Dels=0.00;FS=0.677;HaplotypeScore=0.1317;InbreedingCoeff=0.5430;MLEAC=13;MLEAF=0.069;MQ=59.66;MQ0=0;MQRankSum=-0.467;QD=24.12;ReadPosRankSum=2.557	GT:AD:DP:GQ:PL	0/0:59,0:59:99:0,177,1917	0/0:31,0:31:90:0,90,953	0/0:15,0:15:39:0,39,443	./.:.:.:.:.	0/0:10,0:10:30:0,30,325	./.:.:.:.:.	./.:.:.:.:.	0/0:3,0:3:9:0,9,98	0/0:2,0:2:6:0,6,58	./.:.:.:.:.	./.:.:.:.:.	0/0:20,0:20:57:0,57,611	./.:.:.:.:.	0/0:2,0:2:6:0,6,63	./.:.:.:.:.	0/0:25,0:25:72:0,72,754	./.:.:.:.:.	0/0:4,0:4:12:0,12,128	./.:.:.:.:.	0/0:13,0:13:39:0,39,377	./.:.:.:.:.	./.:.:.:.:.	0/0:24,0:24:72:0,72,755	0/0:18,0:18:54:0,54,575	1/1:0,7:7:21:224,21,0	./.:.:.:.:.	0/0:13,0:13:36:0,36,390	0/0:5,0:5:15:0,15,159	0/0:2,0:2:6:0,6,64	./.:.:.:.:.	1/1:0,2:2:6:52,6,0	1/1:0,1:1:3:24,3,0	./.:.:.:.:.	./.:.:.:.:.	0/0:15,0:15:39:0,39,424	0/0:6,0:6:18:0,18,201	0/0:18,0:18:51:0,51,559	0/0:13,0:13:39:0,39,410	./.:.:.:.:.	0/0:2,0:2:6:0,6,65	0/0:11,0:11:33:0,33,363	0/0:13,0:13:36:0,36,396	0/0:15,0:15:39:0,39,443	0/0:20,0:20:57:0,57,625	0/0:16,0:16:48:0,48,498	0/0:5,0:5:12:0,12,141	0/0:9,0:9:27:0,27,288	0/0:7,0:7:21:0,21,230	0/0:2,0:2:6:0,6,61	0/0:7,0:7:15:0,15,173	0/0:2,0:2:6:0,6,62	0/0:2,0:2:6:0,6,63	./.:.:.:.:.	0/0:1,0:1:3:0,3,32	0/0:4,0:4:12:0,12,126	./.:.:.:.:.	0/0:3,0:3:9:0,9,86	0/0:5,0:5:15:0,15,150	./.:.:.:.:.	./.:.:.:.:.	./.:.:.:.:.	0/0:1,0:1:3:0,3,32	./.:.:.:.:.	0/0:5,0:5:15:0,15,157	0/0:6,0:6:12:0,12,153	./.:.:.:.:.	0/0:3,0:3:9:0,9,99	./.:.:.:.:.	./.:.:.:.:.	0/0:5,0:5:15:0,15,158	./.:.:.:.:.	./.:.:.:.:.	./.:.:.:.:.	./.:.:.:.:.	0/0:6,0:6:18:0,18,191	0/0:3,0:3:9:0,9,97	0/0:4,0:4:12:0,12,122	0/0:1,0:1:3:0,3,32	./.:.:.:.:.	0/0:2,0:2:6:0,6,62	0/0:3,0:3:9:0,9,94	0/0:6,0:6:18:0,18,191	0/0:1,0:1:3:0,3,35	0/0:4,0:4:12:0,12,123	0/0:5,0:5:15:0,15,167	1/1:0,7:7:21:217,21,0	./.:.:.:.:.	0/0:7,0:7:21:0,21,227	./.:.:.:.:.	0/0:2,0:2:6:0,6,64	./.:.:.:.:.	0/0:3,0:3:9:0,9,94	1/1:0,2:2:6:61,6,0	./.:.:.:.:.	0/0:2,0:2:6:0,6,64	0/0:1,0:1:3:0,3,23	1/1:0,4:4:12:128,12,0	./.:.:.:.:.	1/1:0,2:2:6:60,6,0	0/0:1,0:1:3:0,3,32	0/0:7,0:7:21:0,21,223	./.:.:.:.:.	./.:.:.:.:.	0/0:1,0:1:3:0,3,30	0/0:1,0:1:3:0,3,31	0/0:4,0:4:9:0,9,97	0/0:2,0:2:6:0,6,65	0/0:6,0:6:18:0,18,195	0/0:5,0:5:15:0,15,167	1/1:0,7:7:21:205,21,0	0/0:7,0:7:21:0,21,219	0/0:5,0:5:15:0,15,162	0/0:14,0:14:39:0,39,423	0/0:9,0:9:27:0,27,269	./.:.:.:.:.	0/0:9,0:9:21:0,21,249	0/0:7,0:7:21:0,21,220	0/0:4,0:4:12:0,12,128	0/0:3,0:3:9:0,9,94	0/0:4,0:4:12:0,12,126	0/0:2,0:2:6:0,6,62	0/0:4,0:4:12:0,12,128	0/0:7,0:7:21:0,21,225	./.:.:.:.:.	0/0:2,0:2:6:0,6,63	0/0:3,0:3:9:0,9,92	0/0:1,0:1:3:0,3,32	0/0:4,0:4:9:0,9,109	0/0:5,0:5:15:0,15,160	./.:.:.:.:.	0/0:2,0:2:3:0,3,45	0/0:4,0:4:9:0,9,105	./.:.:.:.:.	./.:.:.:.:.	0/0:4,0:4:6:0,6,76	./.:.:.:.:.	0/0:27,0:27:81:0,81,894
chr1	20545038	.	A	C	8676.4	.	AC=71;AF=0.277;AN=256;BaseQRankSum=-2.736;DP=910;Dels=0.00;FS=2.482;HaplotypeScore=0.1269;InbreedingCoeff=0.6580;MLEAC=74;MLEAF=0.289;MQ=58.42;MQ0=0;MQRankSum=-1.448;QD=25.30;ReadPosRankSum=6.780	GT:AD:DP:GQ:PL	0/0:49,0:49:99:0,147,1499	0/0:23,0:23:60:0,60,663	0/0:13,0:13:39:0,39,407	1/1:0,44:44:99:1317,126,0	0/0:12,0:12:36:0,36,371	1/1:0,19:19:54:554,54,0	1/1:0,13:13:39:387,39,0	0/0:3,0:3:9:0,9,97	0/0:4,0:4:12:0,12,125	1/1:1,21:22:60:629,60,0	0/1:1,1:2:26:26,0,27	0/0:15,0:15:45:0,45,467	1/1:0,13:13:36:387,36,0	0/0:1,0:1:3:0,3,32	1/1:0,23:23:66:704,66,0	0/0:25,0:25:66:0,66,727	1/1:0,13:13:33:368,33,0	0/0:3,0:3:9:0,9,97	1/1:0,7:7:18:197,18,0	0/0:1,0:1:3:0,3,31	0/1:1,2:3:25:56,0,25	1/1:0,8:8:21:226,21,0	0/0:13,0:13:39:0,39,397	0/0:20,0:20:60:0,60,626	0/0:3,0:3:9:0,9,97	1/1:0,21:21:51:571,51,0	0/0:14,0:14:36:0,36,401	0/0:4,0:4:12:0,12,126	0/0:2,0:2:6:0,6,59	1/1:0,11:11:24:288,24,0	0/0:2,0:2:6:0,6,66	0/1:1,5:6:14:118,0,14	1/1:0,8:8:21:227,21,0	./.:.:.:.:.	0/0:12,0:12:33:0,33,353	0/0:3,0:3:9:0,9,95	0/0:24,0:24:66:0,66,726	0/0:10,0:10:30:0,30,310	1/1:0,8:8:21:222,21,0	0/0:5,0:5:15:0,15,149	0/0:2,0:2:6:0,6,67	0/0:14,0:14:42:0,42,427	0/0:10,0:10:30:0,30,296	0/0:20,0:20:60:0,60,613	0/0:19,0:19:54:0,54,565	0/1:7,9:16:99:218,0,166	0/0:19,0:19:51:0,51,557	0/0:1,0:1:3:0,3,33	0/0:3,0:3:9:0,9,80	0/0:2,0:2:6:0,6,67	0/0:2,0:2:6:0,6,65	0/0:1,0:1:3:0,3,29	1/1:0,6:6:18:184,18,0	0/0:4,0:4:12:0,12,118	0/0:8,0:8:24:0,24,242	0/0:2,0:2:6:0,6,63	0/0:5,0:5:15:0,15,159	0/0:3,0:3:9:0,9,91	1/1:0,1:1:3:34,3,0	1/1:0,3:3:9:92,9,0	1/1:0,3:3:9:94,9,0	./.:.:.:.:.	1/1:0,3:3:9:92,9,0	0/0:3,0:3:9:0,9,92	0/0:3,0:3:6:0,6,67	1/1:0,6:6:15:171,15,0	0/0:4,0:4:12:0,12,124	1/1:0,6:6:18:188,18,0	1/1:0,5:5:15:153,15,0	0/0:2,0:2:6:0,6,61	0/0:1,0:1:3:0,3,31	1/1:0,3:3:9:90,9,0	./.:.:.:.:.	0/1:1,2:3:22:50,0,22	0/0:3,0:3:9:0,9,99	0/0:3,0:3:6:0,6,75	0/0:2,0:2:6:0,6,60	0/0:3,0:3:9:0,9,86	0/0:2,0:2:6:0,6,60	0/0:3,0:3:6:0,6,78	./.:.:.:.:.	0/0:2,0:2:6:0,6,61	0/0:6,0:6:18:0,18,187	0/0:3,0:3:9:0,9,91	0/0:2,0:2:6:0,6,61	0/0:3,0:3:9:0,9,98	1/1:0,6:6:18:181,18,0	0/0:4,0:4:12:0,12,119	1/1:0,4:4:12:123,12,0	0/1:2,2:4:41:41,0,48	./.:.:.:.:.	0/0:5,0:5:15:0,15,156	1/1:1,5:6:9:121,9,0	1/1:0,4:4:9:109,9,0	./.:.:.:.:.	0/0:1,0:1:3:0,3,32	0/0:4,0:4:12:0,12,118	0/0:1,0:1:3:0,3,32	./.:.:.:.:.	0/0:2,0:2:6:0,6,63	0/1:4,1:5:17:17,0,114	1/1:0,1:1:3:31,3,0	1/1:0,7:7:18:197,18,0	0/0:3,0:3:9:0,9,92	0/0:4,0:4:12:0,12,119	0/0:5,0:5:15:0,15,154	0/0:5,0:5:15:0,15,161	0/0:2,0:2:6:0,6,57	0/0:5,0:5:15:0,15,160	0/0:5,0:5:15:0,15,150	0/0:5,0:5:15:0,15,156	0/0:5,0:5:15:0,15,160	0/0:9,0:9:27:0,27,278	0/0:3,0:3:9:0,9,97	1/1:0,9:9:24:254,24,0	0/0:4,0:4:12:0,12,127	0/0:3,0:3:9:0,9,91	0/0:5,0:5:15:0,15,155	0/0:3,0:3:9:0,9,96	0/0:3,0:3:9:0,9,94	0/0:1,0:1:3:0,3,33	0/0:3,0:3:9:0,9,92	0/0:6,0:6:18:0,18,185	1/1:0,5:5:15:158,15,0	0/0:4,0:4:12:0,12,124	0/0:1,0:1:3:0,3,31	0/0:3,0:3:9:0,9,98	0/0:5,0:5:15:0,15,160	0/0:2,0:2:6:0,6,63	./.:.:.:.:.	0/0:4,0:4:9:0,9,106	0/0:2,0:2:3:0,3,45	1/1:0,8:8:15:195,15,0	1/1:0,8:8:12:179,12,0	./.:.:.:.:.	0/0:2,0:2:3:0,3,45	0/0:26,0:26:78:0,78,856
chr1	20545041	.	A	T	8190.79	.	AC=70;AF=0.273;AN=256;BaseQRankSum=-8.630;DP=898;Dels=0.00;FS=2.911;HaplotypeScore=0.1323;InbreedingCoeff=0.6294;MLEAC=68;MLEAF=0.266;MQ=58.59;MQ0=0;MQRankSum=-0.913;QD=24.52;ReadPosRankSum=6.650	GT:AD:DP:GQ:PL	0/0:50,0:50:99:0,150,1578	0/0:22,0:22:60:0,60,663	0/0:14,0:14:42:0,42,445	1/1:0,42:42:99:1227,120,0	0/0:12,0:12:36:0,36,374	1/1:0,19:19:54:560,54,0	1/1:0,13:13:39:385,39,0	0/0:3,0:3:9:0,9,97	0/0:3,0:3:9:0,9,95	1/1:1,21:22:60:607,60,0	0/1:1,1:2:25:25,0,27	0/0:15,0:15:45:0,45,446	1/1:0,13:13:36:383,36,0	0/0:1,0:1:3:0,3,29	1/1:0,23:23:66:696,66,0	0/0:25,0:25:66:0,66,709	1/1:0,13:13:33:361,33,0	0/0:3,0:3:9:0,9,94	1/1:0,7:7:18:194,18,0	0/0:3,0:3:6:0,6,75	0/1:1,2:3:23:55,0,23	1/1:0,8:8:21:225,21,0	0/0:13,0:13:39:0,39,400	0/0:19,0:19:57:0,57,581	0/0:3,0:3:9:0,9,95	1/1:0,21:21:51:578,51,0	0/0:14,0:14:36:0,36,394	0/0:4,0:4:12:0,12,129	0/0:2,0:2:6:0,6,54	1/1:0,10:10:21:257,21,0	0/0:2,0:2:6:0,6,66	0/1:1,5:6:15:117,0,15	1/1:0,8:8:21:219,21,0	./.:.:.:.:.	0/0:12,0:12:33:0,33,358	0/0:2,0:3:6:0,6,65	0/0:25,0:25:69:0,69,732	0/0:10,0:10:30:0,30,304	1/1:0,8:8:21:221,21,0	0/0:5,0:5:15:0,15,162	0/0:3,0:3:9:0,9,95	0/0:11,0:11:33:0,33,345	0/0:13,0:13:39:0,39,393	0/0:21,0:21:63:0,63,644	0/0:16,1:17:42:0,42,454	0/1:6,8:14:99:204,0,142	0/0:18,0:18:48:0,48,527	0/0:1,0:1:3:0,3,35	0/0:2,0:2:6:0,6,65	0/0:2,0:2:6:0,6,64	0/0:2,0:2:6:0,6,55	0/0:1,0:1:3:0,3,31	1/1:0,6:6:18:179,18,0	0/0:4,0:4:12:0,12,122	0/0:8,0:8:24:0,24,242	0/0:2,0:2:6:0,6,66	0/0:5,0:5:15:0,15,151	0/0:3,0:3:9:0,9,93	1/1:0,1:1:3:31,3,0	1/1:0,2:2:6:61,6,0	1/1:0,3:3:9:92,9,0	./.:.:.:.:.	1/1:0,2:2:6:60,6,0	0/0:2,0:2:6:0,6,61	0/0:3,0:3:6:0,6,76	1/1:0,6:6:15:165,15,0	0/0:4,0:4:12:0,12,120	1/1:0,6:6:18:187,18,0	1/1:0,5:5:15:143,15,0	0/0:1,0:1:3:0,3,32	0/0:1,0:1:3:0,3,31	1/1:0,2:2:6:59,6,0	./.:.:.:.:.	0/1:1,2:3:22:51,0,22	0/0:3,0:3:9:0,9,92	0/0:3,0:3:6:0,6,75	0/0:2,0:2:6:0,6,62	0/0:1,0:1:3:0,3,31	0/0:2,0:2:6:0,6,61	0/0:3,0:3:6:0,6,79	./.:.:.:.:.	0/0:2,0:2:6:0,6,61	0/0:6,0:6:18:0,18,182	0/0:3,0:3:9:0,9,93	0/0:2,0:2:6:0,6,59	0/0:3,0:3:9:0,9,93	1/1:0,6:6:18:178,18,0	0/0:4,0:4:12:0,12,120	1/1:0,4:4:12:121,12,0	0/1:2,2:4:40:40,0,51	./.:.:.:.:.	0/0:5,0:5:15:0,15,153	0/1:1,5:6:12:107,0,12	1/1:0,4:4:9:105,9,0	./.:.:.:.:.	0/0:1,0:1:3:0,3,33	0/0:3,0:4:9:0,9,99	0/0:1,0:1:3:0,3,31	./.:.:.:.:.	0/0:3,0:3:9:0,9,87	0/1:4,1:5:16:16,0,116	1/1:0,1:1:3:32,3,0	1/1:0,7:7:18:198,18,0	0/0:3,0:3:9:0,9,95	0/0:4,0:4:12:0,12,118	0/0:6,0:6:18:0,18,181	0/0:5,0:5:12:0,12,131	0/0:2,0:2:6:0,6,61	0/0:5,0:5:15:0,15,161	0/0:4,0:4:12:0,12,123	0/0:6,0:6:18:0,18,178	0/0:5,0:5:15:0,15,162	0/0:9,0:9:27:0,27,279	0/0:3,0:3:9:0,9,91	1/1:0,8:8:24:244,24,0	0/0:5,0:5:12:0,12,140	0/0:3,0:3:9:0,9,93	0/0:4,0:4:12:0,12,124	0/0:3,0:3:9:0,9,82	0/0:3,0:3:9:0,9,94	0/0:1,0:1:3:0,3,32	0/0:3,0:3:9:0,9,95	0/0:6,0:6:18:0,18,188	1/1:0,5:5:15:151,15,0	0/0:4,0:4:12:0,12,120	0/0:2,0:2:6:0,6,58	0/0:3,0:3:9:0,9,97	0/0:4,0:5:12:0,12,122	0/0:2,0:2:6:0,6,61	./.:.:.:.:.	0/0:4,0:4:9:0,9,107	0/0:2,0:2:3:0,3,45	1/1:0,8:8:15:196,15,0	1/1:0,8:8:12:179,12,0	./.:.:.:.:.	0/0:2,0:2:3:0,3,45	0/0:24,0:24:72:0,72,802
chr1	20545042	.	C	T	8334.58	.	AC=70;AF=0.269;AN=260;BaseQRankSum=-11.951;DP=903;Dels=0.00;FS=2.902;HaplotypeScore=0.1560;InbreedingCoeff=0.6228;MLEAC=73;MLEAF=0.281;MQ=58.59;MQ0=0;MQRankSum=-0.006;QD=24.95;ReadPosRankSum=6.974	GT:AD:DP:GQ:PL	0/0:50,0:50:99:0,150,1606	0/0:22,0:22:60:0,60,670	0/0:14,0:14:42:0,42,450	1/1:0,42:42:99:1232,120,0	0/0:12,0:12:36:0,36,380	1/1:0,19:19:54:560,54,0	1/1:0,13:13:39:381,39,0	0/0:3,0:3:9:0,9,99	0/0:3,0:3:9:0,9,100	1/1:1,21:22:60:613,60,0	0/1:1,1:2:24:24,0,27	0/0:15,0:15:45:0,45,459	1/1:0,13:13:36:386,36,0	0/0:1,0:1:3:0,3,31	1/1:0,23:23:66:690,66,0	0/0:25,0:25:66:0,66,733	1/1:0,13:13:33:358,33,0	0/0:3,0:3:9:0,9,96	1/1:0,7:7:18:196,18,0	0/0:3,0:3:6:0,6,75	0/1:1,2:3:23:54,0,23	1/1:0,8:8:21:221,21,0	0/0:14,0:14:42:0,42,439	0/0:19,0:19:57:0,57,613	0/0:3,0:3:9:0,9,97	1/1:0,21:21:51:577,51,0	0/0:14,0:14:33:0,33,374	0/0:4,0:4:12:0,12,131	0/0:2,0:2:6:0,6,65	1/1:0,10:10:21:255,21,0	0/0:2,0:2:6:0,6,62	0/1:1,5:6:15:117,0,15	1/1:0,8:8:21:220,21,0	./.:.:.:.:.	0/0:12,0:12:33:0,33,363	0/0:3,0:3:9:0,9,99	0/0:25,0:25:69:0,69,756	0/0:10,0:10:30:0,30,309	1/1:0,8:8:21:219,21,0	0/0:5,0:5:15:0,15,166	0/0:4,0:4:9:0,9,95	0/0:11,0:11:33:0,33,354	0/0:13,0:13:39:0,39,405	0/0:21,0:21:63:0,63,667	0/0:17,0:17:45:0,45,490	0/1:6,8:14:99:203,0,122	0/0:18,0:18:48:0,48,530	0/0:1,0:1:3:0,3,35	0/0:2,0:2:6:0,6,69	0/0:2,0:2:6:0,6,65	0/0:2,0:2:6:0,6,61	0/0:1,0:1:3:0,3,31	1/1:0,6:6:18:180,18,0	0/0:4,0:4:12:0,12,130	0/0:8,0:8:24:0,24,247	0/0:1,0:1:3:0,3,32	0/0:5,0:5:15:0,15,157	0/0:3,0:3:9:0,9,97	1/1:0,1:1:3:32,3,0	1/1:0,2:2:6:61,6,0	1/1:0,3:3:9:91,9,0	0/0:1,0:1:3:0,3,31	1/1:0,2:2:6:60,6,0	0/0:2,0:2:6:0,6,64	0/0:3,0:3:6:0,6,76	1/1:0,6:6:15:165,15,0	0/0:4,0:4:12:0,12,120	1/1:0,6:6:18:183,18,0	1/1:0,5:5:15:148,15,0	0/0:1,0:1:3:0,3,32	0/0:1,0:1:3:0,3,32	1/1:0,2:2:6:59,6,0	./.:.:.:.:.	0/1:1,2:3:21:50,0,21	0/0:3,0:3:9:0,9,94	0/0:3,0:3:6:0,6,77	0/0:2,0:2:6:0,6,62	0/0:2,0:2:6:0,6,63	0/0:2,0:2:6:0,6,62	0/0:3,0:3:6:0,6,79	0/0:1,0:1:3:0,3,32	0/0:2,0:2:6:0,6,61	0/0:6,0:6:18:0,18,189	0/0:3,0:3:9:0,9,93	0/0:2,0:2:6:0,6,59	0/0:3,0:3:9:0,9,97	1/1:0,6:6:18:178,18,0	0/0:5,0:5:15:0,15,162	1/1:0,4:4:12:122,12,0	0/1:2,2:4:39:39,0,41	./.:.:.:.:.	0/0:5,0:5:15:0,15,159	0/1:1,5:6:20:107,0,20	1/1:0,4:4:9:105,9,0	./.:.:.:.:.	0/0:1,0:1:3:0,3,34	0/0:4,0:4:9:0,9,98	0/0:1,0:1:3:0,3,32	./.:.:.:.:.	0/0:3,0:3:9:0,9,93	0/1:4,1:5:16:16,0,117	1/1:0,1:1:3:32,3,0	1/1:0,7:7:18:196,18,0	0/0:3,0:3:9:0,9,94	0/0:4,0:4:12:0,12,130	0/0:6,0:6:18:0,18,184	0/0:5,0:5:15:0,15,158	0/0:2,0:2:6:0,6,61	0/0:5,0:5:15:0,15,162	0/0:4,0:4:12:0,12,127	0/0:6,0:6:18:0,18,192	0/0:5,0:5:15:0,15,164	0/0:10,0:10:30:0,30,314	0/0:3,0:3:9:0,9,93	1/1:0,8:8:24:243,24,0	0/0:5,0:5:12:0,12,141	0/0:3,0:3:9:0,9,96	0/0:4,0:4:12:0,12,126	0/0:3,0:3:9:0,9,96	0/0:3,0:3:9:0,9,95	0/0:1,0:1:3:0,3,33	0/0:3,0:3:9:0,9,97	0/0:6,0:6:18:0,18,190	1/1:0,5:5:15:154,15,0	0/0:4,0:4:12:0,12,122	0/0:2,0:2:6:0,6,62	0/0:3,0:3:9:0,9,99	0/0:5,0:5:12:0,12,126	0/0:2,0:2:6:0,6,63	./.:.:.:.:.	0/0:4,0:4:9:0,9,107	0/0:2,0:2:3:0,3,45	1/1:0,8:8:15:194,15,0	1/1:0,8:8:12:179,12,0	./.:.:.:.:.	0/0:2,0:2:3:0,3,45	0/0:24,0:24:72:0,72,805
chr1	20545065	.	T	C	10315.1	.	AC=73;AF=0.285;AN=256;BaseQRankSum=-4.557;DP=980;Dels=0.00;FS=3.923;HaplotypeScore=0.2309;InbreedingCoeff=0.6898;MLEAC=77;MLEAF=0.301;MQ=59.15;MQ0=0;MQRankSum=-1.551;QD=25.92;ReadPosRankSum=1.685	GT:AD:DP:GQ:PL	0/0:54,0:54:99:0,162,1738	0/0:23,0:23:63:0,63,692	0/0:13,0:13:39:0,39,408	1/1:0,53:53:99:1550,147,0	0/0:15,0:15:45:0,45,462	1/1:0,24:24:69:723,69,0	1/1:0,18:18:51:522,51,0	0/0:2,0:2:6:0,6,64	0/0:4,0:4:12:0,12,128	1/1:1,22:23:66:674,66,0	1/1:0,2:2:6:66,6,0	0/0:19,0:19:57:0,57,597	1/1:0,19:19:51:546,51,0	0/0:1,0:1:3:0,3,31	1/1:0,27:27:78:823,78,0	0/0:21,0:21:57:0,57,603	1/1:0,17:17:45:485,45,0	0/0:1,0:1:3:0,3,32	1/1:0,8:8:21:227,21,0	0/0:3,0:3:6:0,6,74	1/1:0,2:2:6:64,6,0	1/1:0,9:9:24:256,24,0	0/0:16,0:16:48:0,48,497	0/0:18,0:18:54:0,54,554	0/0:3,0:3:9:0,9,97	1/1:0,25:25:63:693,63,0	0/0:16,0:16:42:0,42,468	0/0:4,0:4:12:0,12,132	0/0:1,0:1:3:0,3,32	1/1:0,13:13:33:368,33,0	1/1:0,1:1:3:32,3,0	1/1:0,5:5:15:136,15,0	1/1:0,9:9:24:257,24,0	0/0:1,0:1:3:0,3,32	0/0:13,0:13:36:0,36,383	0/0:2,0:2:6:0,6,63	0/0:22,0:22:60:0,60,656	0/0:10,0:10:27:0,27,294	1/1:0,11:11:30:323,30,0	0/0:4,0:4:12:0,12,128	0/0:4,0:4:12:0,12,134	0/0:13,0:13:39:0,39,407	0/0:14,0:14:42:0,42,424	0/0:24,0:24:72:0,72,751	0/0:19,0:19:42:0,42,470	0/1:6,11:17:99:271,0,142	0/0:16,0:16:45:0,45,476	0/0:2,0:2:6:0,6,65	0/0:3,0:3:9:0,9,95	0/0:3,0:3:9:0,9,96	0/0:1,0:1:3:0,3,31	0/0:3,0:3:9:0,9,92	1/1:0,6:6:18:184,18,0	0/0:4,0:4:12:0,12,124	0/0:6,0:6:18:0,18,180	./.:.:.:.:.	0/0:3,0:3:9:0,9,89	0/0:5,0:5:15:0,15,157	1/1:0,2:2:6:61,6,0	1/1:0,3:3:9:89,9,0	1/1:0,4:4:12:120,12,0	0/0:1,0:1:3:0,3,32	1/1:0,5:5:15:155,15,0	0/0:4,0:4:9:0,9,110	0/0:4,0:4:9:0,9,103	1/1:0,4:4:12:119,12,0	0/0:3,0:3:9:0,9,92	1/1:0,8:8:24:254,24,0	1/1:0,5:5:15:138,15,0	0/0:1,0:1:3:0,3,31	0/0:1,0:1:3:0,3,31	1/1:0,2:2:6:62,6,0	./.:.:.:.:.	0/1:2,4:6:43:103,0,43	0/0:6,0:6:12:0,12,152	0/0:2,0:2:3:0,3,45	0/0:4,0:4:12:0,12,123	0/0:2,0:2:6:0,6,59	0/0:2,0:2:6:0,6,61	0/0:4,0:4:9:0,9,110	0/0:1,0:1:3:0,3,31	0/0:2,0:2:6:0,6,61	0/0:7,0:7:21:0,21,219	0/0:2,0:2:6:0,6,63	0/0:1,0:1:3:0,3,32	0/0:1,0:1:3:0,3,33	1/1:0,7:7:21:214,21,0	0/0:8,0:8:24:0,24,253	1/1:0,4:4:12:125,12,0	0/1:5,3:8:64:64,0,136	./.:.:.:.:.	0/0:5,0:5:15:0,15,154	0/1:1,4:5:19:94,0,19	1/1:0,5:5:12:141,12,0	./.:.:.:.:.	0/0:2,0:2:6:0,6,63	0/0:3,0:3:9:0,9,87	0/0:1,0:1:3:0,3,32	./.:.:.:.:.	0/0:4,0:4:9:0,9,92	0/1:5,1:6:13:13,0,137	./.:.:.:.:.	1/1:0,7:7:18:192,18,0	0/0:3,0:3:9:0,9,87	0/0:3,0:3:9:0,9,95	0/0:6,0:6:18:0,18,192	0/0:3,0:3:9:0,9,97	0/0:3,0:3:9:0,9,95	0/0:6,0:6:18:0,18,192	0/0:3,0:3:9:0,9,90	0/0:8,0:8:24:0,24,245	0/0:6,0:6:18:0,18,195	0/0:7,0:7:18:0,18,200	0/0:2,0:2:6:0,6,62	1/1:0,7:7:21:209,21,0	0/0:6,0:6:15:0,15,169	0/0:3,0:3:9:0,9,87	0/0:7,0:7:21:0,21,214	0/0:2,0:2:6:0,6,63	0/0:4,0:4:12:0,12,123	0/0:2,0:2:6:0,6,63	0/0:4,0:4:12:0,12,126	0/0:6,0:6:18:0,18,189	1/1:0,6:6:18:172,18,0	0/0:2,0:2:6:0,6,67	0/0:2,0:2:6:0,6,60	0/0:3,0:3:9:0,9,93	0/0:4,0:4:12:0,12,130	0/0:2,0:2:6:0,6,59	./.:.:.:.:.	0/0:3,0:4:9:0,9,94	./.:.:.:.:.	1/1:0,7:7:15:180,15,0	1/1:0,8:8:15:193,15,0	./.:.:.:.:.	0/0:2,0:2:3:0,3,45	0/0:22,0:22:66:0,66,744
chr1	20545116	.	G	A	11711.8	.	AC=81;AF=0.321;AN=252;BaseQRankSum=-5.671;DP=1168;Dels=0.00;FS=37.737;HaplotypeScore=0.0737;InbreedingCoeff=0.7172;MLEAC=79;MLEAF=0.313;MQ=59.41;MQ0=0;MQRankSum=1.443;QD=26.74;ReadPosRankSum=-2.161	GT:AD:DP:GQ:PL	0/0:70,0:70:99:0,211,2230	0/0:30,0:30:90:0,90,931	0/0:24,0:24:66:0,66,713	1/1:0,55:55:99:1658,165,0	0/0:19,0:19:57:0,57,600	1/1:0,21:21:63:639,63,0	1/1:0,22:22:57:617,57,0	0/0:3,0:3:9:0,9,98	0/1:5,1:6:14:14,0,149	1/1:0,26:26:78:793,78,0	1/1:0,3:3:9:83,9,0	0/0:21,0:21:57:0,57,622	1/1:0,23:23:63:673,63,0	0/0:2,0:2:6:0,6,65	1/1:0,25:25:75:777,75,0	0/0:27,0:27:72:0,72,784	1/1:0,19:19:57:584,57,0	0/0:1,0:1:3:0,3,33	1/1:0,8:8:15:195,15,0	0/0:3,0:3:6:0,6,64	1/1:0,3:3:9:99,9,0	1/1:0,15:15:45:449,45,0	0/0:22,0:22:66:0,66,696	0/0:24,0:24:72:0,72,742	0/0:3,0:3:9:0,9,96	1/1:0,23:23:69:715,69,0	0/0:14,0:14:42:0,42,433	0/1:1,1:2:26:26,0,26	1/1:0,2:2:6:59,6,0	1/1:0,20:20:60:618,60,0	1/1:0,1:1:3:31,3,0	./.:.:.:.:.	1/1:0,11:11:33:341,33,0	0/1:1,1:2:26:26,0,30	0/0:16,0:16:48:0,48,508	0/0:7,0:7:21:0,21,227	0/0:31,0:31:93:0,93,957	0/0:15,0:15:36:0,36,414	1/1:0,22:22:60:647,60,0	./.:.:.:.:.	0/0:5,0:5:15:0,15,166	0/0:13,0:13:39:0,39,402	0/0:14,0:14:39:0,39,427	0/0:29,0:29:75:0,75,824	0/0:20,0:20:57:0,57,611	0/1:6,11:17:99:276,0,138	0/0:9,0:9:27:0,27,284	0/0:4,0:4:12:0,12,130	0/0:6,0:6:18:0,18,184	0/0:10,0:10:24:0,24,267	0/0:2,0:2:6:0,6,64	0/0:6,0:6:18:0,18,192	1/1:0,6:6:18:180,18,0	0/0:4,0:4:12:0,12,126	0/0:2,0:2:6:0,6,62	1/1:0,1:1:3:32,3,0	0/0:5,0:5:15:0,15,156	0/0:9,0:9:27:0,27,267	1/1:0,4:4:12:126,12,0	1/1:0,10:10:30:307,30,0	1/1:0,3:3:9:92,9,0	0/0:6,0:6:12:0,12,152	1/1:0,9:9:24:256,24,0	0/0:6,0:6:18:0,18,186	0/0:6,0:6:18:0,18,179	1/1:0,7:7:21:210,21,0	0/0:4,0:4:12:0,12,126	1/1:0,6:6:18:185,18,0	1/1:0,3:3:9:91,9,0	0/0:3,0:3:9:0,9,97	0/0:4,0:4:12:0,12,125	1/1:0,4:4:12:127,12,0	./.:.:.:.:.	0/1:2,7:9:36:187,0,36	0/0:3,0:3:6:0,6,75	0/0:4,0:4:9:0,9,111	0/0:2,0:2:6:0,6,61	./.:.:.:.:.	./.:.:.:.:.	0/0:5,0:5:12:0,12,136	0/0:2,0:2:6:0,6,65	0/0:4,0:4:12:0,12,126	0/0:5,0:5:15:0,15,164	0/0:6,0:6:15:0,15,174	0/1:2,1:3:25:25,0,53	0/0:2,0:2:6:0,6,63	1/1:0,5:5:15:157,15,0	0/0:12,2:14:8:0,8,341	1/1:0,6:6:18:187,18,0	0/1:6,1:7:10:10,0,174	1/1:0,1:1:3:31,3,0	0/0:7,0:7:21:0,21,218	0/0:2,0:2:6:0,6,61	1/1:0,2:2:6:60,6,0	./.:.:.:.:.	0/0:3,0:3:9:0,9,94	0/0:1,0:1:3:0,3,31	0/0:1,0:1:3:0,3,32	0/0:3,0:3:9:0,9,95	0/0:7,0:7:21:0,21,224	0/0:9,0:9:27:0,27,292	1/1:0,1:1:3:32,3,0	1/1:0,6:6:15:167,15,0	./.:.:.:.:.	0/0:4,0:4:12:0,12,120	0/0:5,0:5:12:0,12,126	0/0:3,0:3:9:0,9,100	0/0:7,0:7:21:0,21,215	0/0:3,0:3:9:0,9,96	0/0:5,0:5:15:0,15,148	0/0:8,0:8:24:0,24,248	0/0:3,0:3:9:0,9,97	0/0:14,0:14:36:0,36,406	0/0:5,0:5:15:0,15,157	1/1:0,2:2:6:63,6,0	0/0:8,0:8:21:0,21,231	0/0:1,0:1:3:0,3,32	0/0:9,0:9:27:0,27,274	0/0:2,0:2:6:0,6,57	0/0:8,0:8:21:0,21,232	0/0:3,0:3:9:0,9,93	0/0:6,0:6:18:0,18,186	0/0:5,0:5:15:0,15,156	1/1:0,5:5:15:155,15,0	0/0:3,0:3:9:0,9,95	0/0:4,0:4:12:0,12,126	0/0:7,0:7:21:0,21,215	0/0:5,0:5:15:0,15,157	0/0:1,0:1:3:0,3,32	./.:.:.:.:.	0/0:2,0:2:6:0,6,63	./.:.:.:.:.	1/1:0,6:6:12:153,12,0	1/1:0,6:6:15:161,15,0	./.:.:.:.:.	./.:.:.:.:.	0/0:30,0:30:90:0,90,1031
chr1	20545163	.	T	A	12108.3	.	AC=81;AF=0.312;AN=260;BaseQRankSum=-8.623;DP=1292;Dels=0.00;FS=27.160;HaplotypeScore=0.2202;InbreedingCoeff=0.7206;MLEAC=79;MLEAF=0.304;MQ=59.28;MQ0=1;MQRankSum=0.909;QD=26.44;ReadPosRankSum=3.246	GT:AD:DP:GQ:PL	0/0:72,0:72:99:0,217,2340	0/0:34,0:34:99:0,102,1058	0/0:23,0:23:63:0,63,696	1/1:0,54:54:99:1623,162,0	0/0:24,0:24:72:0,72,747	1/1:0,11:11:33:332,33,0	1/1:0,23:23:63:661,63,0	0/0:3,0:3:9:0,9,93	0/0:6,0:6:18:0,18,199	1/1:0,23:23:69:698,69,0	0/1:1,3:4:20:71,0,20	0/0:20,0:20:57:0,57,619	1/1:0,26:26:75:780,75,0	./.:.:.:.:.	1/1:0,25:25:66:719,66,0	0/0:32,0:32:93:0,93,971	1/1:0,22:22:66:663,66,0	0/0:4,0:4:12:0,12,120	1/1:0,12:12:33:344,33,0	0/0:4,0:4:12:0,12,122	0/1:1,3:4:20:84,0,20	1/1:0,24:24:72:711,72,0	0/0:25,0:25:72:0,72,764	0/0:23,0:23:69:0,69,715	0/0:5,0:5:15:0,15,163	1/1:0,25:25:72:738,72,0	0/0:13,0:13:39:0,39,403	0/1:5,1:6:15:15,0,145	0/1:1,1:2:25:25,0,26	1/1:0,23:23:69:691,69,0	1/1:0,5:5:15:161,15,0	1/1:0,1:1:3:32,3,0	1/1:0,20:20:54:566,54,0	0/1:1,1:2:25:25,0,26	0/0:23,0:23:66:0,66,701	0/0:9,0:9:27:0,27,290	0/0:40,0:40:99:0,120,1224	0/0:16,0:16:42:0,42,462	1/1:0,16:16:45:465,45,0	0/0:1,0:1:3:0,3,34	0/0:3,0:3:9:0,9,92	0/0:14,0:14:42:0,42,442	0/0:15,0:15:42:0,42,452	0/0:33,0:33:93:0,93,1000	0/0:27,0:27:75:0,75,819	0/1:7,13:20:99:324,0,166	0/0:9,0:9:27:0,27,289	0/0:5,0:5:15:0,15,164	0/0:3,0:3:9:0,9,94	0/0:9,0:9:21:0,21,242	0/0:4,0:4:12:0,12,122	0/0:9,0:9:27:0,27,279	1/1:0,6:6:18:184,18,0	0/0:4,0:4:12:0,12,124	0/0:4,0:4:12:0,12,124	1/1:0,1:1:3:31,3,0	0/0:8,0:8:24:0,24,252	0/0:8,0:8:24:0,24,252	1/1:0,3:3:9:92,9,0	1/1:0,8:8:24:247,24,0	1/1:0,2:2:6:65,6,0	0/0:7,0:7:18:0,18,201	1/1:0,7:7:18:194,18,0	0/0:5,0:5:15:0,15,153	0/0:8,0:8:21:0,21,237	1/1:0,6:6:18:184,18,0	0/0:4,0:4:12:0,12,124	1/1:0,7:7:21:211,21,0	1/1:0,5:5:15:153,15,0	0/0:3,0:3:9:0,9,90	0/0:5,0:5:15:0,15,156	1/1:0,4:4:12:120,12,0	1/1:0,2:2:6:62,6,0	0/1:1,6:7:11:160,0,11	0/0:6,0:6:15:0,15,172	0/0:4,0:4:12:0,12,124	0/0:4,0:4:12:0,12,126	0/0:2,0:2:6:0,6,65	./.:.:.:.:.	0/0:2,0:2:3:0,3,45	0/0:6,0:6:18:0,18,188	0/0:4,0:4:12:0,12,126	0/0:4,0:4:12:0,12,128	0/0:7,0:7:21:0,21,216	0/1:4,1:5:14:14,0,109	0/0:7,0:7:21:0,21,224	1/1:0,5:5:15:151,15,0	0/0:7,0:7:21:0,21,219	1/1:0,3:3:9:91,9,0	0/1:2,2:4:56:56,0,57	1/1:0,2:2:6:59,6,0	0/0:8,0:8:24:0,24,248	1/1:0,2:2:6:62,6,0	./.:.:.:.:.	./.:.:.:.:.	0/0:5,0:5:15:0,15,154	0/0:5,0:5:15:0,15,152	0/0:2,0:2:6:0,6,62	0/0:3,0:3:9:0,9,95	0/0:4,0:4:12:0,12,123	0/0:8,0:8:24:0,24,260	1/1:0,5:5:15:148,15,0	1/1:0,6:6:18:178,18,0	0/0:2,0:2:6:0,6,63	0/0:4,0:4:12:0,12,124	0/0:5,0:5:12:0,12,138	0/0:4,0:4:12:0,12,127	0/0:15,0:15:45:0,45,453	0/0:6,0:6:15:0,15,162	0/0:5,0:5:15:0,15,154	0/0:8,0:8:24:0,24,250	0/0:6,0:6:15:0,15,164	0/0:13,0:13:33:0,33,366	0/0:6,0:6:18:0,18,189	1/1:0,2:2:6:63,6,0	0/0:4,0:4:12:0,12,125	0/0:4,0:4:12:0,12,117	0/0:7,0:7:21:0,21,214	0/0:3,0:3:9:0,9,95	0/0:6,0:6:18:0,18,188	0/0:1,0:1:3:0,3,32	0/0:12,0:12:36:0,36,382	0/0:8,0:8:24:0,24,249	1/1:0,5:5:15:156,15,0	0/0:7,0:7:21:0,21,218	0/0:2,0:2:6:0,6,62	0/0:4,0:4:12:0,12,125	0/0:10,0:10:27:0,27,303	0/0:3,0:3:9:0,9,95	./.:.:.:.:.	./.:.:.:.:.	0/0:1,0:1:3:0,3,31	1/1:0,6:6:12:151,12,0	1/1:0,6:7:15:172,15,0	0/0:2,0:2:3:0,3,45	./.:.:.:.:.	0/0:33,0:33:99:0,99,1102
chr1	20545191	.	G	A	11585	.	AC=81;AF=0.305;AN=266;BaseQRankSum=-7.093;DP=1199;Dels=0.00;FS=12.023;HaplotypeScore=0.2822;InbreedingCoeff=0.6923;MLEAC=82;MLEAF=0.308;MQ=58.97;MQ0=7;MQRankSum=-0.048;QD=26.39;ReadPosRankSum=-0.271	GT:AD:DP:GQ:PL	0/0:71,0:71:99:0,211,2254	0/0:27,0:27:81:0,81,859	0/0:24,0:24:63:0,63,693	1/1:0,55:55:99:1638,162,0	0/0:25,0:25:75:0,75,805	1/1:0,10:10:30:300,30,0	1/1:0,20:20:57:591,57,0	0/0:2,0:2:6:0,6,63	0/0:3,0:3:9:0,9,103	1/1:0,20:21:57:583,57,0	0/1:1,4:5:19:102,0,19	0/0:19,0:19:54:0,54,596	1/1:0,24:24:72:737,72,0	0/0:1,0:1:3:0,3,33	1/1:0,16:16:48:495,48,0	0/0:30,0:30:90:0,90,939	1/1:0,27:27:81:828,81,0	0/0:5,0:5:15:0,15,162	1/1:0,8:8:24:241,24,0	0/0:7,0:7:18:0,18,201	0/1:1,3:4:21:78,0,21	1/1:0,21:21:63:640,63,0	0/0:18,3:21:22:0,22,510	0/0:20,0:20:60:0,60,636	0/0:7,0:7:21:0,21,221	1/1:0,22:22:66:675,66,0	0/0:17,0:17:51:0,51,536	0/0:8,0:8:24:0,24,264	0/1:1,1:2:26:26,0,26	1/1:0,24:24:69:711,69,0	1/1:0,5:5:15:154,15,0	1/1:0,4:4:12:126,12,0	1/1:0,20:20:57:594,57,0	0/1:1,1:2:25:25,0,28	0/0:16,0:16:48:0,48,505	0/0:4,0:4:9:0,9,100	0/0:35,0:35:99:0,105,1097	0/0:13,0:13:39:0,39,422	1/1:0,11:11:30:327,30,0	0/0:2,0:2:6:0,6,66	0/0:2,0:2:6:0,6,67	0/0:15,0:15:45:0,45,467	0/0:14,0:14:42:0,42,448	0/0:25,0:25:75:0,75,795	0/0:25,0:25:72:0,72,785	0/1:11,11:22:99:249,0,269	0/0:9,0:9:27:0,27,281	0/0:4,0:4:12:0,12,133	0/0:3,0:3:9:0,9,94	0/0:5,0:5:12:0,12,142	0/0:3,0:3:9:0,9,95	0/0:8,0:8:24:0,24,249	1/1:0,6:6:18:185,18,0	0/0:3,0:3:9:0,9,97	0/0:5,0:5:15:0,15,160	1/1:0,3:3:9:90,9,0	0/0:7,0:7:21:0,21,213	0/0:2,0:2:6:0,6,62	1/1:0,6:6:18:187,18,0	1/1:0,6:6:15:175,15,0	1/1:0,6:6:18:181,18,0	0/0:5,0:5:15:0,15,145	1/1:0,3:3:9:93,9,0	0/0:4,0:4:12:0,12,125	0/0:9,0:9:24:0,24,270	1/1:0,4:4:12:117,12,0	0/0:2,0:2:6:0,6,63	1/1:0,9:9:27:269,27,0	1/1:0,4:4:12:120,12,0	0/0:2,0:2:6:0,6,61	0/0:2,0:2:6:0,6,65	1/1:0,3:3:9:89,9,0	1/1:0,3:3:9:88,9,0	0/1:3,7:10:52:176,0,52	0/0:6,0:6:15:0,15,165	0/0:5,0:5:15:0,15,156	0/0:3,0:3:9:0,9,95	0/0:2,0:2:6:0,6,63	0/0:1,0:1:3:0,3,32	0/0:2,0:2:3:0,3,45	0/0:5,0:5:15:0,15,157	0/0:2,0:2:6:0,6,62	0/0:3,0:3:9:0,9,97	0/0:7,0:7:21:0,21,206	0/1:2,1:3:23:23,0,52	0/0:8,0:8:24:0,24,266	1/1:0,5:5:15:157,15,0	0/0:6,0:6:18:0,18,195	1/1:0,4:4:12:122,12,0	0/1:2,3:5:44:78,0,44	1/1:0,2:2:6:60,6,0	0/0:5,0:5:15:0,15,157	0/1:1,2:3:23:52,0,23	1/1:0,2:2:6:56,6,0	0/0:1,0:1:3:0,3,34	0/0:6,0:6:18:0,18,187	0/0:7,0:7:21:0,21,214	0/0:3,0:3:9:0,9,99	0/0:3,0:3:9:0,9,97	0/0:5,0:5:15:0,15,157	0/0:6,0:6:15:0,15,160	1/1:0,4:4:12:118,12,0	1/1:0,5:5:15:153,15,0	0/0:2,0:2:6:0,6,63	0/0:2,0:2:6:0,6,63	0/0:4,0:4:9:0,9,112	0/0:4,0:4:9:0,9,101	0/0:13,0:13:39:0,39,410	0/0:7,0:7:21:0,21,227	0/0:2,0:2:6:0,6,63	0/0:9,0:9:27:0,27,278	0/0:7,0:7:21:0,21,235	0/0:9,0:9:27:0,27,275	0/0:7,0:7:21:0,21,212	1/1:0,3:3:9:95,9,0	0/0:3,0:3:9:0,9,102	0/0:3,0:3:9:0,9,97	0/0:9,0:9:27:0,27,278	0/0:4,0:4:12:0,12,130	0/0:4,0:4:12:0,12,120	./.:.:.:.:.	0/0:11,0:11:33:0,33,350	0/0:9,0:9:27:0,27,279	1/1:0,5:5:15:153,15,0	0/0:7,0:7:21:0,21,219	0/0:1,0:1:3:0,3,30	0/0:2,0:2:6:0,6,63	0/0:9,0:9:24:0,24,270	0/0:2,0:2:6:0,6,63	./.:.:.:.:.	./.:.:.:.:.	0/0:1,0:1:3:0,3,32	1/1:0,4:4:6:89,6,0	1/1:0,8:8:15:169,15,0	0/0:2,0:2:3:0,3,45	./.:.:.:.:.	0/0:28,0:28:84:0,84,974
chr1	20545211	.	C	T	1328.74	.	AC=16;AF=0.060;AN=266;BaseQRankSum=-0.810;DP=1109;Dels=0.00;FS=5.481;HaplotypeScore=0.1796;InbreedingCoeff=0.3952;MLEAC=15;MLEAF=0.056;MQ=58.68;MQ0=10;MQRankSum=-1.436;QD=19.26;ReadPosRankSum=-0.791	GT:AD:DP:GQ:PL	0/0:63,0:63:99:0,186,1942	0/0:24,0:25:72:0,72,739	0/0:20,0:20:57:0,57,599	0/0:44,0:45:99:0,132,1352	0/0:18,0:18:54:0,54,539	0/0:9,0:9:27:0,27,275	0/0:21,0:21:57:0,57,607	0/0:3,0:3:9:0,9,89	0/0:4,0:4:12:0,12,131	0/0:20,0:22:57:0,57,588	0/0:6,0:6:18:0,18,196	0/0:17,0:17:48:0,48,503	0/0:22,0:22:66:0,66,662	0/0:3,0:3:9:0,9,93	0/0:17,0:17:51:0,51,522	0/0:27,0:27:81:0,81,799	0/0:20,0:20:60:0,60,616	0/0:2,0:2:6:0,6,64	0/0:8,0:8:24:0,24,249	0/0:10,0:10:27:0,27,287	0/0:7,0:7:21:0,21,215	0/0:13,0:13:39:0,39,402	0/0:17,0:20:48:0,48,506	0/0:21,0:21:63:0,63,647	0/0:5,0:5:15:0,15,155	0/0:18,0:18:54:0,54,554	1/1:0,16:16:48:487,48,0	0/0:5,0:5:15:0,15,161	0/0:3,0:3:9:0,9,85	0/0:17,0:18:51:0,51,521	0/0:5,0:5:15:0,15,166	0/0:3,0:3:9:0,9,93	0/0:21,0:21:57:0,57,600	0/0:3,0:3:9:0,9,97	0/0:13,0:13:39:0,39,395	0/1:2,1:3:21:21,0,57	0/0:34,0:35:99:0,102,1040	0/1:7,3:10:59:59,0,187	0/0:11,0:11:30:0,30,323	1/1:0,4:4:12:125,12,0	0/0:2,0:2:6:0,6,65	0/0:12,0:12:36:0,36,370	0/0:18,0:18:48:0,48,518	0/0:26,0:26:78:0,78,787	0/0:20,0:20:54:0,54,580	0/0:24,0:24:63:0,63,696	0/0:9,0:9:27:0,27,271	0/0:2,0:2:6:0,6,62	0/0:1,0:1:3:0,3,32	0/0:1,0:1:3:0,3,31	0/0:3,0:3:9:0,9,92	0/0:5,0:5:15:0,15,157	0/0:5,0:5:15:0,15,159	0/0:5,0:5:15:0,15,150	0/0:4,0:4:12:0,12,117	0/0:4,0:4:12:0,12,127	0/0:7,0:7:21:0,21,215	0/0:2,0:2:6:0,6,63	0/0:4,0:4:12:0,12,119	0/0:4,0:4:12:0,12,127	0/0:6,0:6:18:0,18,186	0/0:4,0:4:12:0,12,118	0/0:5,0:5:15:0,15,150	0/0:3,0:3:9:0,9,92	0/0:7,0:7:21:0,21,224	0/0:2,0:2:6:0,6,60	0/0:1,0:1:3:0,3,32	0/0:8,0:8:24:0,24,243	0/0:3,0:3:9:0,9,95	1/1:0,3:3:9:88,9,0	0/0:1,0:1:3:0,3,32	0/0:5,0:5:15:0,15,152	0/0:3,0:3:9:0,9,91	0/0:9,0:9:21:0,21,243	0/0:7,0:7:18:0,18,193	0/0:3,0:3:9:0,9,93	0/0:3,0:3:9:0,9,92	0/0:3,0:3:9:0,9,93	0/0:2,0:2:6:0,6,60	0/0:2,0:2:3:0,3,45	0/0:4,0:4:12:0,12,128	0/0:2,0:2:6:0,6,60	0/0:3,0:3:9:0,9,86	0/0:6,0:6:18:0,18,183	0/0:2,0:2:6:0,6,59	0/0:7,0:7:21:0,21,228	0/0:3,0:3:9:0,9,90	0/0:7,0:7:21:0,21,224	0/0:3,0:3:9:0,9,90	0/0:4,0:4:12:0,12,124	0/0:3,0:3:9:0,9,94	0/0:4,0:4:12:0,12,126	0/0:4,0:4:12:0,12,126	0/0:3,0:3:9:0,9,90	0/0:2,0:2:6:0,6,59	0/0:4,0:4:12:0,12,115	0/0:6,0:6:18:0,18,183	0/0:4,0:4:12:0,12,126	0/0:3,0:3:9:0,9,89	0/0:2,0:2:6:0,6,58	0/0:6,0:6:18:0,18,191	0/0:5,0:5:15:0,15,149	0/0:3,0:3:9:0,9,89	0/0:3,0:3:9:0,9,94	0/0:2,0:2:6:0,6,61	0/0:5,0:5:12:0,12,132	1/1:0,6:6:18:190,18,0	0/0:14,0:14:42:0,42,420	0/1:3,4:7:76:99,0,76	0/0:3,0:3:9:0,9,89	0/0:7,0:7:21:0,21,211	0/1:3,4:7:76:108,0,76	1/1:0,6:6:18:182,18,0	0/0:9,0:9:27:0,27,275	0/0:3,0:3:9:0,9,93	0/0:1,0:1:3:0,3,32	0/0:3,0:4:9:0,9,94	1/1:0,7:7:21:209,21,0	0/0:3,0:3:9:0,9,95	0/0:3,0:3:9:0,9,92	0/0:2,0:2:6:0,6,57	0/0:11,0:11:33:0,33,337	0/0:9,0:9:27:0,27,275	0/0:4,0:4:12:0,12,120	0/0:7,0:7:21:0,21,213	./.:.:.:.:.	0/0:1,0:1:3:0,3,30	0/0:6,0:6:18:0,18,187	0/0:2,0:2:6:0,6,61	./.:.:.:.:.	./.:.:.:.:.	0/0:2,0:2:3:0,3,45	0/0:10,0:10:15:0,15,223	0/0:6,0:9:15:0,15,170	0/0:2,0:2:3:0,3,45	./.:.:.:.:.	0/0:28,0:28:84:0,84,944
chr1	20545315	.	A	G	5348.39	.	AC=76;AF=0.309;AN=246;BaseQRankSum=-2.748;DP=662;Dels=0.00;FS=12.103;HaplotypeScore=0.1558;InbreedingCoeff=0.6770;MLEAC=72;MLEAF=0.293;MQ=57.81;MQ0=7;MQRankSum=4.048;QD=24.99;ReadPosRankSum=2.855	GT:AD:DP:GQ:PL	0/0:40,0:40:99:0,120,1224	0/0:14,0:15:42:0,42,432	0/0:15,0:15:45:0,45,452	1/1:0,17:18:48:504,48,0	0/0:12,0:12:33:0,33,351	1/1:0,8:8:21:226,21,0	1/1:0,7:7:21:210,21,0	0/0:5,0:5:15:0,15,158	0/0:2,0:2:6:0,6,68	1/1:0,12:12:36:373,36,0	1/1:0,1:1:3:22,3,0	0/0:9,0:9:27:0,27,276	1/1:0,8:8:24:249,24,0	0/0:2,0:2:6:0,6,63	1/1:0,11:11:33:338,33,0	0/0:10,0:10:27:0,27,287	1/1:0,11:11:33:347,33,0	0/0:4,0:4:12:0,12,126	1/1:0,5:5:15:159,15,0	0/0:5,0:5:15:0,15,150	./.:.:.:.:.	1/1:0,7:7:21:214,21,0	0/0:8,0:9:24:0,24,261	0/0:16,0:16:45:0,45,483	0/0:3,0:3:9:0,9,95	1/1:0,17:17:45:485,45,0	0/0:4,0:4:12:0,12,120	./.:.:.:.:.	1/1:0,1:1:3:32,3,0	1/1:0,14:15:36:394,36,0	./.:.:.:.:.	1/1:0,2:2:6:57,6,0	1/1:0,11:11:30:318,30,0	0/0:2,0:2:6:0,6,69	0/0:7,0:7:21:0,21,209	0/0:2,0:2:6:0,6,65	0/0:15,0:16:45:0,45,462	0/0:10,0:10:30:0,30,310	1/1:0,6:6:18:177,18,0	./.:.:.:.:.	0/0:5,0:5:15:0,15,151	0/0:9,0:9:27:0,27,275	0/0:5,0:5:15:0,15,153	0/0:11,0:11:33:0,33,346	0/0:17,0:17:51:0,51,530	0/1:2,6:8:46:148,0,46	0/0:9,0:9:27:0,27,278	0/0:2,0:2:6:0,6,65	./.:.:.:.:.	0/0:3,0:3:9:0,9,93	0/0:2,0:2:6:0,6,57	0/0:2,0:2:6:0,6,61	./.:.:.:.:.	0/0:1,0:1:3:0,3,32	0/0:1,0:1:3:0,3,30	1/1:0,1:1:3:30,3,0	0/0:1,0:1:3:0,3,32	0/0:4,0:4:12:0,12,122	1/1:0,1:1:3:30,3,0	1/1:0,3:3:9:96,9,0	1/1:0,2:2:6:57,6,0	0/0:4,0:4:12:0,12,125	1/1:0,1:1:3:31,3,0	0/0:2,0:2:6:0,6,66	0/0:3,0:3:9:0,9,95	1/1:0,1:1:3:30,3,0	./.:.:.:.:.	1/1:0,2:2:6:62,6,0	1/1:0,2:2:6:59,6,0	0/0:3,0:3:9:0,9,97	./.:.:.:.:.	1/1:0,2:2:6:59,6,0	1/1:0,4:4:12:126,12,0	0/1:3,1:4:19:19,0,81	0/0:4,0:4:12:0,12,126	0/0:4,0:4:12:0,12,122	0/0:1,0:1:3:0,3,31	./.:.:.:.:.	0/0:2,0:2:6:0,6,60	0/0:5,0:5:12:0,12,141	0/0:3,0:3:9:0,9,89	0/0:1,0:1:3:0,3,34	0/0:6,0:6:18:0,18,198	0/0:2,0:2:6:0,6,63	0/0:5,0:5:15:0,15,158	0/0:9,0:9:27:0,27,288	1/1:0,4:4:12:126,12,0	0/0:4,0:4:12:0,12,124	1/1:0,2:2:6:64,6,0	0/0:4,0:4:12:0,12,126	1/1:0,3:3:6:77,6,0	0/0:4,0:4:9:0,9,106	1/1:1,2:3:6:59,6,0	1/1:0,1:1:3:32,3,0	0/0:2,0:2:6:0,6,65	0/0:2,0:2:6:0,6,64	0/0:5,0:5:15:0,15,152	0/0:1,0:1:3:0,3,31	0/0:3,0:3:9:0,9,91	0/0:2,0:2:6:0,6,61	0/0:4,0:4:12:0,12,128	1/1:0,1:1:3:32,3,0	./.:.:.:.:.	0/0:1,0:1:3:0,3,32	./.:.:.:.:.	0/0:2,0:2:6:0,6,60	0/0:6,0:6:15:0,15,140	0/0:3,0:3:9:0,9,92	0/0:2,0:2:6:0,6,64	0/0:1,0:1:3:0,3,32	0/0:6,0:6:12:0,12,150	0/0:2,0:2:6:0,6,65	0/0:7,0:7:21:0,21,213	0/0:4,0:4:12:0,12,122	1/1:0,5:5:15:141,15,0	0/0:1,0:1:3:0,3,32	0/0:6,0:7:18:0,18,191	0/0:3,0:3:9:0,9,96	0/0:3,0:3:9:0,9,95	./.:.:.:.:.	0/0:2,0:2:6:0,6,63	0/0:8,0:8:18:0,18,210	0/0:5,0:5:12:0,12,134	1/1:0,2:2:6:58,6,0	0/0:2,0:2:6:0,6,61	0/0:1,0:1:3:0,3,32	./.:.:.:.:.	0/0:2,0:2:6:0,6,63	./.:.:.:.:.	1/1:0,2:3:6:63,6,0	0/0:4,0:4:6:0,6,89	0/0:2,0:2:3:0,3,45	1/1:0,10:10:15:209,15,0	1/1:0,6:9:15:170,15,0	0/0:2,0:2:3:0,3,45	0/0:2,0:2:3:0,3,45	0/0:24,0:24:72:0,72,822
chr1	20545718	.	T	A	2524.89	.	AC=49;AF=0.278;AN=176;BaseQRankSum=-6.550;DP=319;Dels=0.00;FS=0.000;HaplotypeScore=0.1209;InbreedingCoeff=0.5092;MLEAC=50;MLEAF=0.284;MQ=53.27;MQ0=3;MQRankSum=-2.767;QD=21.58;ReadPosRankSum=7.905	GT:AD:DP:GQ:PL	0/0:15,0:15:45:0,45,486	0/0:9,0:9:24:0,24,244	0/0:9,0:9:18:0,18,213	1/1:0,14:14:39:389,39,0	0/0:11,0:11:24:0,24,272	1/1:0,3:3:9:86,9,0	1/1:0,6:6:15:144,15,0	0/0:3,0:3:9:0,9,95	./.:.:.:.:.	1/1:1,4:5:12:118,12,0	1/1:0,1:1:3:22,3,0	0/0:4,0:4:12:0,12,121	1/1:1,7:8:21:213,21,0	0/0:1,0:1:3:0,3,31	1/1:0,13:13:39:365,39,0	0/0:2,0:2:3:0,3,31	1/1:1,7:8:21:207,21,0	0/0:2,0:2:6:0,6,61	./.:.:.:.:.	0/0:2,0:2:3:0,3,45	./.:.:.:.:.	1/1:0,4:4:12:115,12,0	0/0:5,0:5:15:0,15,154	0/0:2,0:2:6:0,6,63	0/0:1,0:1:3:0,3,31	0/1:1,7:8:7:169,0,7	0/0:5,0:5:15:0,15,154	./.:.:.:.:.	./.:.:.:.:.	1/1:0,6:6:18:175,18,0	./.:.:.:.:.	./.:.:.:.:.	1/1:0,3:3:9:88,9,0	0/0:1,0:1:3:0,3,31	0/0:5,0:5:12:0,12,136	0/0:1,0:1:3:0,3,32	0/0:7,0:7:18:0,18,185	0/0:1,0:1:3:0,3,31	1/1:0,3:3:9:89,9,0	0/0:1,0:1:3:0,3,32	0/0:2,0:2:6:0,6,64	0/0:5,0:5:15:0,15,152	0/0:8,0:8:21:0,21,217	0/0:4,0:4:12:0,12,118	0/0:13,0:13:39:0,39,385	0/1:6,5:11:99:116,0,123	0/0:3,0:3:9:0,9,95	./.:.:.:.:.	./.:.:.:.:.	0/0:2,0:2:6:0,6,54	0/0:1,0:1:3:0,3,32	0/0:1,0:1:3:0,3,32	1/1:0,1:1:3:23,3,0	0/0:1,0:1:3:0,3,31	0/0:1,0:1:3:0,3,32	./.:.:.:.:.	0/0:2,0:2:6:0,6,62	./.:.:.:.:.	./.:.:.:.:.	1/1:0,2:2:6:60,6,0	./.:.:.:.:.	./.:.:.:.:.	1/1:0,3:3:6:77,6,0	./.:.:.:.:.	0/0:1,0:1:3:0,3,31	1/1:0,5:5:12:121,12,0	./.:.:.:.:.	1/1:0,3:3:6:60,6,0	1/1:0,1:1:3:32,3,0	./.:.:.:.:.	./.:.:.:.:.	1/1:0,1:1:3:31,3,0	1/1:0,1:1:3:32,3,0	./.:.:.:.:.	./.:.:.:.:.	0/0:1,0:1:3:0,3,32	0/0:2,0:2:6:0,6,61	./.:.:.:.:.	./.:.:.:.:.	0/0:3,0:3:9:0,9,92	0/0:1,0:1:3:0,3,31	./.:.:.:.:.	0/0:2,0:2:6:0,6,63	0/0:1,0:1:3:0,3,32	./.:.:.:.:.	./.:.:.:.:.	1/1:0,1:1:3:32,3,0	0/0:1,0:1:3:0,3,30	./.:.:.:.:.	0/1:2,1:3:13:13,0,42	1/1:0,1:1:3:30,3,0	0/0:2,0:2:6:0,6,62	0/0:2,0:2:6:0,6,63	./.:.:.:.:.	./.:.:.:.:.	0/0:1,0:1:3:0,3,32	0/0:3,0:3:9:0,9,96	./.:.:.:.:.	0/0:2,0:2:3:0,3,31	./.:.:.:.:.	./.:.:.:.:.	./.:.:.:.:.	1/1:0,2:2:6:53,6,0	./.:.:.:.:.	0/0:4,0:4:9:0,9,106	0/0:1,0:1:3:0,3,32	0/0:1,0:1:3:0,3,31	0/0:4,0:4:12:0,12,120	./.:.:.:.:.	./.:.:.:.:.	./.:.:.:.:.	./.:.:.:.:.	0/0:1,0:1:3:0,3,32	./.:.:.:.:.	./.:.:.:.:.	0/0:2,0:2:6:0,6,61	0/0:3,0:3:9:0,9,93	0/0:4,0:4:12:0,12,121	./.:.:.:.:.	0/0:5,0:5:12:0,12,123	0/0:1,0:1:3:0,3,31	./.:.:.:.:.	0/0:3,0:3:6:0,6,75	./.:.:.:.:.	0/0:1,0:1:3:0,3,31	0/0:1,0:1:3:0,3,32	0/0:4,0:4:6:0,6,76	0/0:1,0:1:3:0,3,32	0/0:1,0:1:3:0,3,32	./.:.:.:.:.	./.:.:.:.:.	./.:.:.:.:.	./.:.:.:.:.	./.:.:.:.:.	./.:.:.:.:.	./.:.:.:.:.	0/0:11,0:11:33:0,33,360
chr1	20545911	.	T	G	307.16	.	AC=20;AF=0.141;AN=142;BaseQRankSum=-2.228;DP=202;Dels=0.00;FS=35.328;HaplotypeScore=0.2618;InbreedingCoeff=0.3593;MLEAC=13;MLEAF=0.092;MQ=54.97;MQ0=1;MQRankSum=-5.751;QD=10.97;ReadPosRankSum=1.070	GT:AD:DP:GQ:PL	0/0:13,0:13:39:0,39,408	0/0:9,0:9:27:0,27,276	0/0:5,0:5:9:0,9,107	1/1:0,5:5:9:93,9,0	0/0:4,0:4:12:0,12,118	./.:.:.:.:.	1/1:0,1:1:3:26,3,0	./.:.:.:.:.	0/0:1,0:1:3:0,3,32	./.:.:.:.:.	./.:.:.:.:.	0/0:1,0:1:3:0,3,32	1/1:0,6:6:9:90,9,0	./.:.:.:.:.	1/1:0,3:3:3:32,3,0	./.:.:.:.:.	1/1:0,2:2:6:62,6,0	./.:.:.:.:.	./.:.:.:.:.	./.:.:.:.:.	./.:.:.:.:.	./.:.:.:.:.	0/0:3,0:3:9:0,9,95	0/0:1,0:1:3:0,3,30	./.:.:.:.:.	1/1:0,2:2:3:23,3,0	0/0:4,0:4:12:0,12,122	0/0:1,0:1:3:0,3,31	./.:.:.:.:.	./.:.:.:.:.	0/0:1,0:1:3:0,3,33	./.:.:.:.:.	./.:.:.:.:.	./.:.:.:.:.	0/0:7,0:7:21:0,21,214	0/0:1,0:1:3:0,3,31	0/0:3,0:3:9:0,9,92	./.:.:.:.:.	./.:.:.:.:.	0/0:1,0:1:3:0,3,32	./.:.:.:.:.	0/0:3,0:3:9:0,9,94	0/0:3,0:3:9:0,9,91	0/0:5,0:5:15:0,15,157	0/0:4,0:5:12:0,12,121	0/0:1,0:1:3:0,3,31	0/0:8,0:8:24:0,24,246	./.:.:.:.:.	./.:.:.:.:.	./.:.:.:.:.	0/0:1,0:1:3:0,3,31	0/0:3,0:3:9:0,9,92	./.:.:.:.:.	./.:.:.:.:.	0/0:1,0:1:3:0,3,31	./.:.:.:.:.	0/0:1,0:1:3:0,3,32	0/0:3,0:3:9:0,9,95	./.:.:.:.:.	./.:.:.:.:.	./.:.:.:.:.	./.:.:.:.:.	./.:.:.:.:.	0/0:3,0:3:6:0,6,75	0/0:2,0:2:6:0,6,58	1/1:0,2:2:6:59,6,0	0/0:3,0:3:9:0,9,89	1/1:0,1:1:3:29,3,0	./.:.:.:.:.	0/0:2,0:2:6:0,6,61	./.:.:.:.:.	./.:.:.:.:.	1/1:0,4:4:6:61,6,0	./.:.:.:.:.	0/0:2,0:2:6:0,6,60	0/0:1,0:1:3:0,3,31	0/0:1,0:1:3:0,3,32	./.:.:.:.:.	0/0:2,0:2:6:0,6,61	0/0:5,0:5:15:0,15,153	./.:.:.:.:.	./.:.:.:.:.	0/0:2,0:2:6:0,6,63	0/0:2,0:2:6:0,6,63	0/0:3,0:3:9:0,9,94	0/0:1,0:1:3:0,3,30	./.:.:.:.:.	./.:.:.:.:.	./.:.:.:.:.	./.:.:.:.:.	./.:.:.:.:.	0/0:4,0:4:12:0,12,118	./.:.:.:.:.	./.:.:.:.:.	0/0:1,0:1:3:0,3,30	./.:.:.:.:.	./.:.:.:.:.	0/0:1,0:1:3:0,3,32	0/0:1,0:1:3:0,3,32	./.:.:.:.:.	0/0:1,0:1:3:0,3,32	./.:.:.:.:.	./.:.:.:.:.	0/0:2,0:2:3:0,3,31	0/0:1,0:1:3:0,3,32	0/0:1,0:1:3:0,3,32	./.:.:.:.:.	0/0:2,0:2:6:0,6,57	0/0:2,0:2:6:0,6,63	./.:.:.:.:.	0/0:1,0:1:3:0,3,32	0/0:2,0:2:6:0,6,65	0/0:4,0:4:12:0,12,123	./.:.:.:.:.	./.:.:.:.:.	./.:.:.:.:.	0/0:1,0:1:3:0,3,31	0/0:2,0:2:6:0,6,60	0/0:1,0:1:3:0,3,30	0/0:3,0:3:9:0,9,90	0/0:2,0:2:6:0,6,61	0/0:1,0:1:3:0,3,31	./.:.:.:.:.	1/1:0,2:2:3:29,3,0	./.:.:.:.:.	0/0:2,0:2:6:0,6,57	0/0:1,0:1:3:0,3,29	./.:.:.:.:.	./.:.:.:.:.	./.:.:.:.:.	./.:.:.:.:.	./.:.:.:.:.	./.:.:.:.:.	./.:.:.:.:.	./.:.:.:.:.	./.:.:.:.:.	0/0:12,0:12:36:0,36,404
chr1	20546126	.	C	T	4109.51	.	AC=62;AF=0.274;AN=226;BaseQRankSum=-10.141;DP=560;Dels=0.00;FS=2.777;HaplotypeScore=0.2677;InbreedingCoeff=0.6009;MLEAC=61;MLEAF=0.270;MQ=55.70;MQ0=5;MQRankSum=-12.155;QD=21.86;ReadPosRankSum=-3.821	GT:AD:DP:GQ:PL	0/0:28,0:28:84:0,84,904	0/0:16,0:16:48:0,48,508	0/0:6,0:6:18:0,18,192	1/1:0,23:23:60:618,60,0	0/1:12,2:14:6:6,0,336	1/1:0,7:7:18:178,18,0	1/1:0,6:6:9:86,9,0	./.:.:.:.:.	./.:.:.:.:.	1/1:0,6:6:12:121,12,0	./.:.:.:.:.	0/0:7,0:7:21:0,21,223	1/1:0,6:6:18:185,18,0	0/0:2,0:2:6:0,6,63	1/1:0,8:8:24:245,24,0	0/0:8,1:9:1:0,1,210	1/1:0,7:7:21:187,21,0	./.:.:.:.:.	1/1:0,1:1:3:31,3,0	0/0:5,0:5:15:0,15,153	./.:.:.:.:.	1/1:0,10:10:30:301,30,0	0/0:8,2:10:24:0,24,248	0/0:10,0:10:30:0,30,324	0/0:1,0:1:3:0,3,32	1/1:0,14:14:33:375,33,0	0/0:12,0:12:36:0,36,388	0/0:4,0:4:12:0,12,134	./.:.:.:.:.	1/1:0,10:10:30:306,30,0	0/0:1,0:1:3:0,3,33	./.:.:.:.:.	1/1:0,17:17:51:484,51,0	0/0:1,0:1:3:0,3,32	0/0:10,0:10:30:0,30,315	0/0:1,0:1:3:0,3,32	0/0:17,0:17:42:0,42,475	0/0:4,0:6:12:0,12,126	1/1:0,5:5:15:158,15,0	0/0:1,0:1:3:0,3,30	./.:.:.:.:.	0/0:14,0:14:39:0,39,429	0/0:15,0:15:42:0,42,456	0/0:8,0:8:24:0,24,253	0/0:9,1:10:27:0,27,284	0/1:7,7:14:99:137,0,185	0/0:7,0:7:21:0,21,221	0/0:1,0:1:3:0,3,32	./.:.:.:.:.	./.:.:.:.:.	./.:.:.:.:.	0/0:4,0:4:12:0,12,128	1/1:0,3:3:9:87,9,0	0/0:2,0:2:6:0,6,61	0/0:1,0:1:3:0,3,32	./.:.:.:.:.	0/0:1,0:1:3:0,3,33	0/0:2,0:2:6:0,6,63	1/1:0,1:1:3:30,3,0	./.:.:.:.:.	./.:.:.:.:.	0/0:1,0:1:3:0,3,32	1/1:0,3:3:9:88,9,0	0/0:2,0:2:6:0,6,63	0/0:3,0:3:9:0,9,95	1/1:0,5:5:15:156,15,0	0/0:2,0:2:6:0,6,67	1/1:0,1:1:3:32,3,0	1/1:0,2:2:6:59,6,0	0/0:1,0:1:3:0,3,32	./.:.:.:.:.	1/1:0,3:3:9:92,9,0	1/1:0,3:3:9:83,9,0	1/1:0,1:1:3:30,3,0	0/0:4,0:4:12:0,12,128	0/0:2,0:2:6:0,6,63	0/0:3,0:3:9:0,9,97	0/0:5,0:5:9:0,9,107	0/0:4,0:4:12:0,12,126	0/0:3,0:3:9:0,9,94	./.:.:.:.:.	0/0:1,0:1:3:0,3,31	./.:.:.:.:.	0/0:1,0:1:3:0,3,31	./.:.:.:.:.	0/0:2,0:2:6:0,6,63	1/1:0,2:2:3:31,3,0	0/0:3,0:3:9:0,9,98	1/1:0,1:1:3:31,3,0	0/0:1,0:1:3:0,3,32	./.:.:.:.:.	0/0:1,0:1:3:0,3,33	./.:.:.:.:.	1/1:0,1:1:3:31,3,0	0/0:2,0:2:6:0,6,68	0/0:2,0:2:6:0,6,57	0/0:1,0:1:3:0,3,32	0/0:1,0:1:3:0,3,32	0/0:2,0:2:6:0,6,59	0/0:2,0:2:6:0,6,63	0/0:3,0:3:9:0,9,96	./.:.:.:.:.	1/1:0,2:2:6:57,6,0	0/0:2,0:2:6:0,6,61	0/0:3,0:3:9:0,9,95	0/0:1,0:1:3:0,3,32	0/0:1,0:1:3:0,3,32	0/0:4,0:4:12:0,12,120	0/0:5,0:5:15:0,15,161	0/0:3,0:3:9:0,9,92	0/0:4,0:6:12:0,12,124	0/0:5,0:5:15:0,15,162	0/0:5,0:5:15:0,15,159	0/0:3,0:3:6:0,6,75	1/1:0,3:3:9:95,9,0	0/0:2,0:2:6:0,6,63	0/0:2,0:2:6:0,6,66	0/0:5,0:5:15:0,15,159	0/0:2,0:2:6:0,6,63	0/0:1,0:1:3:0,3,32	0/0:2,0:2:6:0,6,64	0/0:4,1:5:12:0,12,130	0/0:8,0:8:21:0,21,239	1/1:0,4:4:12:122,12,0	0/0:2,0:2:6:0,6,65	0/0:2,0:2:6:0,6,63	0/0:3,0:3:9:0,9,97	0/0:2,0:2:6:0,6,65	0/0:1,0:1:3:0,3,32	1/1:0,2:2:3:45,3,0	0/0:2,0:2:3:0,3,45	./.:.:.:.:.	./.:.:.:.:.	1/1:0,3:3:6:73,6,0	0/0:2,0:2:3:0,3,45	./.:.:.:.:.	0/0:27,0:27:81:0,81,913
chr1	20546174	.	A	G	4249.2	.	AC=57;AF=0.246;AN=232;BaseQRankSum=-6.005;DP=643;Dels=0.00;FS=106.435;HaplotypeScore=0.0690;InbreedingCoeff=0.6491;MLEAC=54;MLEAF=0.233;MQ=57.04;MQ0=3;MQRankSum=-13.952;QD=25.00;ReadPosRankSum=-0.625	GT:AD:DP:GQ:PL	0/0:46,0:46:99:0,138,1495	0/0:18,0:18:51:0,51,539	0/0:12,0:12:36:0,36,376	1/1:0,22:22:63:675,63,0	0/0:18,0:18:51:0,51,551	1/1:0,11:11:33:334,33,0	1/1:0,6:6:18:175,18,0	0/0:1,0:1:3:0,3,32	0/0:2,0:2:6:0,6,63	1/1:0,6:6:18:181,18,0	./.:.:.:.:.	0/0:12,0:12:33:0,33,351	1/1:0,5:5:15:159,15,0	0/0:1,0:1:3:0,3,32	1/1:0,10:10:30:309,30,0	0/0:13,0:13:36:0,36,389	1/1:0,5:5:15:154,15,0	./.:.:.:.:.	1/1:0,2:2:6:58,6,0	0/0:2,0:2:6:0,6,61	./.:.:.:.:.	1/1:0,9:9:27:282,27,0	0/0:11,0:11:24:0,24,293	0/0:7,0:7:15:0,15,158	0/0:1,0:1:3:0,3,35	1/1:0,13:13:36:378,36,0	0/0:13,0:13:39:0,39,406	0/0:4,0:4:12:0,12,126	./.:.:.:.:.	1/1:0,10:10:30:307,30,0	./.:.:.:.:.	./.:.:.:.:.	1/1:0,18:18:51:518,51,0	0/0:1,0:1:3:0,3,36	0/0:11,0:11:33:0,33,343	0/0:1,0:1:3:0,3,29	0/0:19,0:19:48:0,48,537	0/0:7,0:7:18:0,18,182	1/1:0,4:4:12:124,12,0	0/0:1,0:1:3:0,3,34	0/0:2,0:2:3:0,3,33	0/0:13,0:13:33:0,33,377	0/0:18,0:18:54:0,54,571	0/0:13,0:13:39:0,39,415	0/0:11,0:11:33:0,33,336	0/1:11,4:15:67:67,0,296	0/0:9,0:9:27:0,27,280	0/0:5,0:5:15:0,15,162	0/0:4,0:4:12:0,12,128	0/0:1,0:1:3:0,3,32	0/0:1,0:1:3:0,3,33	0/0:3,0:3:9:0,9,88	1/1:0,2:2:6:64,6,0	0/0:4,0:4:12:0,12,122	0/0:1,0:1:3:0,3,32	./.:.:.:.:.	0/0:4,0:4:12:0,12,125	0/0:4,0:4:12:0,12,130	1/1:0,1:1:3:31,3,0	./.:.:.:.:.	1/1:0,1:1:3:32,3,0	0/0:1,0:1:3:0,3,33	1/1:0,5:5:15:152,15,0	0/0:6,0:6:18:0,18,191	0/0:2,0:2:6:0,6,61	1/1:0,2:2:6:61,6,0	0/0:4,0:4:12:0,12,130	./.:.:.:.:.	1/1:0,2:2:6:63,6,0	./.:.:.:.:.	0/0:2,0:2:6:0,6,62	1/1:0,3:3:9:92,9,0	./.:.:.:.:.	1/1:0,1:1:3:32,3,0	0/0:4,0:4:12:0,12,126	0/0:3,0:3:9:0,9,94	0/0:6,0:6:12:0,12,153	0/0:3,0:3:9:0,9,94	0/0:4,0:4:12:0,12,123	0/0:6,0:6:18:0,18,183	./.:.:.:.:.	0/0:3,0:3:9:0,9,96	./.:.:.:.:.	0/0:4,0:4:12:0,12,124	0/0:2,0:2:3:0,3,45	0/0:3,0:3:9:0,9,97	1/1:0,1:1:3:31,3,0	0/0:2,0:2:6:0,6,63	1/1:0,2:2:6:57,6,0	0/0:2,0:2:6:0,6,59	./.:.:.:.:.	./.:.:.:.:.	0/0:1,0:1:3:0,3,32	./.:.:.:.:.	0/0:2,0:2:6:0,6,62	0/0:1,0:1:3:0,3,32	0/0:2,0:2:6:0,6,63	0/0:1,0:1:3:0,3,30	0/0:2,0:2:6:0,6,62	0/0:3,0:3:9:0,9,95	0/0:3,0:3:9:0,9,97	./.:.:.:.:.	1/1:0,3:3:9:94,9,0	0/0:2,0:2:6:0,6,65	0/0:3,0:3:9:0,9,93	0/0:1,0:1:3:0,3,32	0/0:3,0:3:9:0,9,96	0/0:5,0:5:15:0,15,154	0/0:2,0:2:6:0,6,60	0/0:5,0:5:15:0,15,152	0/0:2,0:3:6:0,6,60	0/0:2,0:2:6:0,6,62	0/0:6,0:6:18:0,18,187	0/0:1,0:1:3:0,3,32	1/1:0,3:3:9:92,9,0	0/0:4,0:4:12:0,12,126	0/0:5,0:5:15:0,15,156	0/0:3,0:3:9:0,9,94	0/0:3,0:3:9:0,9,94	0/0:3,0:3:9:0,9,97	0/0:4,0:4:12:0,12,127	0/0:3,0:4:9:0,9,94	0/0:5,0:5:12:0,12,137	1/1:0,4:4:9:93,9,0	./.:.:.:.:.	0/0:5,0:5:15:0,15,155	0/0:3,0:3:9:0,9,95	0/0:4,0:4:12:0,12,125	0/0:2,0:2:6:0,6,65	1/1:0,2:2:3:45,3,0	0/0:2,0:2:3:0,3,45	./.:.:.:.:.	./.:.:.:.:.	1/1:0,2:2:3:45,3,0	0/0:2,0:2:3:0,3,45	./.:.:.:.:.	0/0:25,0:25:75:0,75,886
chr1	20546181	.	A	G	4128.23	.	AC=57;AF=0.248;AN=230;BaseQRankSum=5.876;DP=638;Dels=0.00;FS=127.051;HaplotypeScore=0.0536;InbreedingCoeff=0.6499;MLEAC=53;MLEAF=0.230;MQ=57.01;MQ0=2;MQRankSum=-13.956;QD=25.80;ReadPosRankSum=-4.468	GT:AD:DP:GQ:PL	0/0:51,0:51:99:0,153,1609	0/0:18,0:18:54:0,54,561	0/0:12,0:12:36:0,36,374	1/1:0,22:22:60:656,60,0	0/0:14,0:14:42:0,42,441	1/1:0,9:10:27:288,27,0	1/1:0,6:6:18:192,18,0	0/0:1,0:1:3:0,3,32	0/0:2,0:2:6:0,6,67	1/1:0,5:5:15:161,15,0	./.:.:.:.:.	0/0:9,0:9:27:0,27,285	1/1:0,4:4:12:124,12,0	0/0:1,0:1:3:0,3,31	1/1:0,10:10:30:330,30,0	0/0:15,0:15:39:0,39,427	1/1:1,5:6:15:164,15,0	./.:.:.:.:.	1/1:0,2:2:6:67,6,0	0/0:2,0:2:6:0,6,60	./.:.:.:.:.	1/1:0,9:9:27:299,27,0	0/0:14,0:14:33:0,33,370	0/0:7,0:7:21:0,21,211	0/0:1,0:1:3:0,3,35	1/1:0,9:9:24:261,24,0	0/0:14,0:14:39:0,39,402	0/0:3,0:3:9:0,9,93	./.:.:.:.:.	1/1:0,10:10:30:327,30,0	./.:.:.:.:.	./.:.:.:.:.	1/1:0,18:18:51:557,51,0	0/0:1,0:1:3:0,3,33	0/0:12,0:12:36:0,36,375	0/0:2,0:2:6:0,6,62	0/0:17,0:17:45:0,45,498	0/0:6,0:7:18:0,18,184	1/1:0,3:3:9:95,9,0	0/0:1,0:1:3:0,3,32	0/0:2,0:2:6:0,6,62	0/0:14,0:14:39:0,39,415	0/0:19,0:19:57:0,57,600	0/0:15,0:15:42:0,42,458	0/0:12,0:12:36:0,36,371	0/1:10,4:14:64:64,0,261	0/0:10,0:10:30:0,30,309	0/0:4,0:4:12:0,12,130	0/0:4,0:4:12:0,12,124	0/0:2,0:2:6:0,6,59	0/0:1,0:1:3:0,3,33	0/0:1,0:1:3:0,3,32	1/1:0,2:2:6:68,6,0	0/0:4,0:4:12:0,12,118	./.:.:.:.:.	./.:.:.:.:.	0/0:4,0:4:12:0,12,122	0/0:4,0:4:12:0,12,126	1/1:0,1:1:3:30,3,0	./.:.:.:.:.	1/1:0,1:1:3:32,3,0	0/0:2,0:2:6:0,6,61	1/1:0,5:5:15:163,15,0	0/0:7,0:7:18:0,18,199	0/0:3,0:3:9:0,9,92	1/1:0,2:2:6:62,6,0	0/0:4,0:4:12:0,12,126	./.:.:.:.:.	1/1:0,2:2:6:69,6,0	./.:.:.:.:.	0/0:2,0:2:6:0,6,61	1/1:0,3:3:9:98,9,0	./.:.:.:.:.	1/1:0,1:1:3:32,3,0	0/0:2,0:2:6:0,6,62	0/0:3,0:3:9:0,9,94	0/0:5,0:5:12:0,12,138	0/0:3,0:3:9:0,9,93	0/0:3,0:3:9:0,9,95	0/0:5,0:5:15:0,15,159	./.:.:.:.:.	0/0:4,0:4:12:0,12,125	./.:.:.:.:.	0/0:4,0:4:12:0,12,124	0/0:3,0:3:6:0,6,76	0/0:3,0:3:9:0,9,98	1/1:0,1:1:3:33,3,0	0/0:2,0:2:6:0,6,61	1/1:0,1:1:3:32,3,0	0/0:2,0:2:6:0,6,59	./.:.:.:.:.	./.:.:.:.:.	0/0:1,0:1:3:0,3,32	./.:.:.:.:.	0/0:2,0:2:6:0,6,64	0/0:1,0:1:3:0,3,32	0/0:3,0:3:9:0,9,95	0/0:1,0:1:3:0,3,32	0/0:2,0:2:6:0,6,61	0/0:3,0:3:9:0,9,95	0/0:2,0:2:6:0,6,57	./.:.:.:.:.	1/1:0,3:3:9:99,9,0	0/0:4,0:4:12:0,12,115	0/0:2,0:2:6:0,6,60	0/0:2,0:2:6:0,6,58	0/0:3,0:3:9:0,9,97	0/0:5,0:5:15:0,15,157	0/0:1,0:1:3:0,3,31	0/0:5,0:5:15:0,15,150	0/0:1,0:1:3:0,3,32	0/0:1,0:1:3:0,3,32	0/0:8,0:8:24:0,24,241	0/0:1,0:1:3:0,3,31	1/1:0,3:3:9:97,9,0	0/0:3,0:3:9:0,9,95	0/0:5,0:5:15:0,15,151	0/0:3,0:3:9:0,9,96	0/0:3,0:3:9:0,9,91	0/0:3,0:3:9:0,9,97	0/0:4,0:4:12:0,12,124	0/0:3,0:4:9:0,9,97	0/0:6,0:6:15:0,15,175	1/1:0,3:3:9:89,9,0	./.:.:.:.:.	0/0:5,0:5:15:0,15,158	0/0:3,0:3:9:0,9,94	0/0:4,0:4:12:0,12,124	0/0:2,0:2:6:0,6,65	1/1:0,2:2:3:45,3,0	0/0:2,0:2:3:0,3,45	./.:.:.:.:.	./.:.:.:.:.	1/1:0,2:2:3:45,3,0	0/0:2,0:2:3:0,3,45	./.:.:.:.:.	0/0:24,0:24:72:0,72,796
chr1	20547537	.	A	T	5194.61	.	AC=71;AF=0.284;AN=250;BaseQRankSum=-4.472;DP=813;Dels=0.00;FS=46.163;HaplotypeScore=0.2461;InbreedingCoeff=0.6591;MLEAC=64;MLEAF=0.256;MQ=56.50;MQ0=28;MQRankSum=-3.191;QD=22.98;ReadPosRankSum=-2.197	GT:AD:DP:GQ:PL	0/0:39,0:39:99:0,117,1250	0/0:24,0:24:57:0,57,624	0/0:11,0:12:33:0,33,342	1/1:0,25:25:72:763,72,0	0/0:17,0:17:42:0,42,440	1/1:0,11:11:27:304,27,0	1/1:1,14:15:39:410,39,0	0/0:3,0:3:9:0,9,100	0/0:1,0:1:3:0,3,32	1/1:2,7:9:21:223,21,0	1/1:0,1:1:3:33,3,0	0/0:11,0:11:33:0,33,343	1/1:0,4:4:12:125,12,0	./.:.:.:.:.	1/1:2,17:19:51:526,51,0	0/0:14,0:14:42:0,42,451	1/1:0,15:16:45:465,45,0	0/0:2,0:2:6:0,6,69	1/1:0,4:4:9:105,9,0	0/0:13,0:13:39:0,39,403	./.:.:.:.:.	1/1:0,8:8:24:249,24,0	0/0:22,0:22:66:0,66,696	0/0:17,0:17:42:0,42,447	./.:.:.:.:.	1/1:0,10:10:30:305,30,0	0/0:14,0:14:39:0,39,417	0/0:7,0:7:21:0,21,230	1/1:0,1:1:3:32,3,0	1/1:0,8:8:21:226,21,0	0/0:1,0:1:3:0,3,31	./.:.:.:.:.	1/1:0,14:14:36:400,36,0	0/0:1,0:1:3:0,3,32	0/0:19,0:19:51:0,51,556	0/0:5,0:5:15:0,15,162	0/0:17,0:17:45:0,45,473	0/0:12,0:12:36:0,36,376	1/1:2,5:7:15:156,15,0	0/0:2,0:2:6:0,6,52	0/0:2,0:2:6:0,6,67	0/0:13,0:13:33:0,33,354	0/0:14,0:14:39:0,39,428	0/0:13,0:13:33:0,33,341	0/0:16,0:16:45:0,45,487	0/1:12,7:19:99:145,0,324	0/0:9,0:9:21:0,21,253	0/0:3,0:3:9:0,9,93	./.:.:.:.:.	0/0:10,0:10:30:0,30,319	0/0:1,0:1:3:0,3,32	0/0:4,0:4:12:0,12,122	1/1:1,2:3:6:60,6,0	0/0:3,0:3:9:0,9,91	0/0:5,0:5:15:0,15,152	1/1:0,1:1:3:33,3,0	0/0:5,0:5:15:0,15,157	0/0:5,0:5:15:0,15,157	1/1:0,1:1:3:32,3,0	1/1:1,2:3:6:62,6,0	1/1:1,2:3:6:64,6,0	0/0:3,0:3:9:0,9,99	1/1:0,5:5:15:158,15,0	0/0:3,0:3:9:0,9,92	0/0:4,0:4:12:0,12,126	1/1:1,1:2:3:31,3,0	0/0:8,0:8:21:0,21,233	1/1:0,2:2:6:61,6,0	1/1:0,2:2:6:61,6,0	./.:.:.:.:.	0/0:2,0:2:6:0,6,61	1/1:1,2:3:6:59,6,0	./.:.:.:.:.	0/1:6,1:7:17:17,0,124	0/0:5,0:5:15:0,15,162	0/0:3,0:3:6:0,6,75	0/0:3,0:3:6:0,6,63	0/0:4,0:4:9:0,9,111	0/0:2,0:2:6:0,6,62	0/0:10,0:10:18:0,18,207	0/0:1,0:1:3:0,3,33	0/0:2,0:2:6:0,6,59	0/0:3,0:3:9:0,9,100	0/0:6,0:6:18:0,18,185	0/0:1,0:1:3:0,3,34	0/0:1,0:1:3:0,3,32	1/1:1,1:2:3:32,3,0	./.:.:.:.:.	1/1:0,2:2:6:60,6,0	0/1:1,3:4:20:84,0,20	./.:.:.:.:.	0/0:3,0:3:9:0,9,97	1/1:0,1:1:3:31,3,0	1/1:0,1:1:3:31,3,0	0/0:4,0:4:12:0,12,126	0/0:2,0:2:6:0,6,61	0/0:5,0:5:15:0,15,152	0/0:2,0:2:6:0,6,63	0/0:4,0:4:12:0,12,120	0/0:3,0:3:9:0,9,94	0/0:3,0:3:9:0,9,89	1/1:0,1:1:3:30,3,0	1/1:0,2:2:6:63,6,0	0/0:3,0:3:9:0,9,91	0/0:4,0:4:6:0,6,65	0/0:6,0:6:15:0,15,158	0/0:2,0:2:6:0,6,65	0/0:8,0:8:24:0,24,249	0/0:1,0:1:3:0,3,32	0/0:8,0:8:24:0,24,241	0/0:2,0:2:6:0,6,58	0/0:1,0:1:3:0,3,33	0/0:4,0:4:12:0,12,124	0/0:7,0:7:21:0,21,216	1/1:0,4:4:9:106,9,0	0/0:1,0:1:3:0,3,33	0/0:3,0:3:9:0,9,93	0/0:7,0:7:21:0,21,212	0/0:3,0:3:9:0,9,92	./.:.:.:.:.	0/0:6,0:6:18:0,18,186	0/0:5,0:5:12:0,12,132	0/0:6,0:6:9:0,9,94	1/1:0,3:3:9:92,9,0	0/0:9,0:9:27:0,27,279	0/0:2,0:2:6:0,6,60	0/0:8,0:8:24:0,24,251	0/0:2,0:2:6:0,6,65	0/0:6,0:6:15:0,15,164	./.:.:.:.:.	0/0:4,0:4:6:0,6,89	0/0:2,0:2:3:0,3,32	./.:.:.:.:.	1/1:0,3:3:6:77,6,0	0/0:3,0:3:6:0,6,75	0/0:2,0:2:3:0,3,45	0/0:27,0:27:81:0,81,910
chr1	20547542	.	G	A	4654.38	.	AC=65;AF=0.266;AN=244;BaseQRankSum=-6.892;DP=780;Dels=0.00;FS=32.002;HaplotypeScore=0.2296;InbreedingCoeff=0.6440;MLEAC=59;MLEAF=0.242;MQ=56.78;MQ0=28;MQRankSum=-4.267;QD=22.59;ReadPosRankSum=0.815	GT:AD:DP:GQ:PL	0/0:38,0:38:99:0,114,1237	0/0:20,0:23:57:0,57,622	0/0:12,0:12:33:0,33,350	1/1:0,22:23:63:674,63,0	0/0:13,0:16:39:0,39,421	1/1:0,10:10:27:292,27,0	1/1:0,13:14:36:377,36,0	0/0:3,0:3:9:0,9,100	0/0:1,0:1:3:0,3,32	1/1:0,5:7:15:160,15,0	./.:.:.:.:.	0/0:11,0:11:33:0,33,348	1/1:0,4:4:12:125,12,0	./.:.:.:.:.	1/1:0,16:18:48:506,48,0	0/0:14,0:14:42:0,42,452	1/1:1,15:16:45:468,45,0	0/0:2,0:2:6:0,6,69	1/1:0,5:5:9:119,9,0	0/0:14,0:14:42:0,42,445	./.:.:.:.:.	1/1:0,8:8:24:248,24,0	0/0:21,0:21:63:0,63,674	0/0:14,0:17:42:0,42,434	./.:.:.:.:.	1/1:0,9:9:27:272,27,0	0/0:13,0:14:39:0,39,429	0/0:7,0:7:21:0,21,237	1/1:0,1:1:3:31,3,0	1/1:0,6:6:18:185,18,0	0/0:1,0:1:3:0,3,32	./.:.:.:.:.	1/1:0,14:14:33:367,33,0	0/0:2,0:2:6:0,6,63	0/0:18,0:19:51:0,51,568	0/0:4,0:4:12:0,12,137	0/0:17,0:18:51:0,51,540	0/0:12,0:12:36:0,36,373	1/1:0,5:7:15:157,15,0	0/0:1,0:1:3:0,3,29	0/0:2,0:2:6:0,6,67	0/0:11,0:13:33:0,33,366	0/0:14,0:14:36:0,36,404	0/0:10,0:12:30:0,30,323	0/0:16,0:16:45:0,45,502	0/1:11,6:17:99:119,0,304	0/0:9,0:9:21:0,21,257	0/0:3,0:3:9:0,9,94	./.:.:.:.:.	0/0:10,0:10:30:0,30,323	0/0:1,0:1:3:0,3,33	0/0:4,0:4:12:0,12,122	1/1:0,2:3:6:58,6,0	0/0:2,0:2:6:0,6,65	0/0:5,0:5:15:0,15,157	1/1:0,1:1:3:32,3,0	0/0:4,0:4:12:0,12,128	0/0:5,0:5:15:0,15,162	1/1:0,1:1:3:34,3,0	1/1:0,2:3:6:62,6,0	1/1:0,2:3:6:59,6,0	0/0:3,0:3:9:0,9,97	1/1:0,5:5:15:162,15,0	0/0:3,0:3:9:0,9,92	0/0:4,0:4:12:0,12,128	1/1:0,1:2:3:32,3,0	0/0:8,0:8:21:0,21,232	1/1:0,3:3:9:90,9,0	1/1:0,1:1:3:31,3,0	./.:.:.:.:.	0/0:2,0:2:6:0,6,63	./.:.:.:.:.	./.:.:.:.:.	0/1:5,1:7:17:17,0,124	0/0:4,0:4:12:0,12,120	0/0:2,0:2:3:0,3,45	0/0:3,0:4:9:0,9,97	0/0:4,0:4:9:0,9,109	0/0:2,0:2:6:0,6,65	0/0:7,0:9:18:0,18,210	0/0:1,0:1:3:0,3,33	0/0:2,0:2:6:0,6,61	0/0:3,0:3:9:0,9,92	0/0:5,0:5:15:0,15,156	0/0:1,0:1:3:0,3,30	0/0:1,0:1:3:0,3,32	./.:.:.:.:.	./.:.:.:.:.	1/1:0,1:1:3:32,3,0	0/1:1,3:4:19:85,0,19	./.:.:.:.:.	0/0:3,0:3:9:0,9,95	1/1:0,1:1:3:32,3,0	1/1:0,1:1:3:32,3,0	0/0:4,0:4:12:0,12,128	0/0:2,0:2:6:0,6,57	0/0:5,0:5:15:0,15,157	0/0:2,0:2:6:0,6,61	0/0:3,0:3:9:0,9,95	0/0:3,0:3:9:0,9,92	0/0:2,0:2:6:0,6,66	1/1:0,1:1:3:29,3,0	1/1:0,2:2:6:58,6,0	0/0:3,0:3:9:0,9,93	0/0:2,0:4:6:0,6,58	0/0:5,0:5:12:0,12,129	0/0:2,0:2:6:0,6,67	0/0:8,0:8:24:0,24,256	0/0:1,0:1:3:0,3,33	0/0:7,0:7:21:0,21,214	0/0:2,0:2:6:0,6,60	0/0:1,0:1:3:0,3,33	0/0:3,0:3:9:0,9,96	0/0:7,0:7:21:0,21,224	1/1:0,2:2:6:63,6,0	0/0:1,0:1:3:0,3,34	0/0:3,0:3:9:0,9,98	0/0:7,0:7:21:0,21,221	0/0:3,0:3:9:0,9,95	./.:.:.:.:.	0/0:6,0:6:18:0,18,192	0/0:4,0:5:12:0,12,132	0/0:4,0:7:12:0,12,124	1/1:0,3:3:9:90,9,0	0/0:9,0:9:27:0,27,285	0/0:2,0:2:6:0,6,63	0/0:8,0:8:24:0,24,259	0/0:2,0:2:6:0,6,60	0/0:5,0:6:15:0,15,164	./.:.:.:.:.	0/0:4,0:4:6:0,6,89	0/0:2,0:2:6:0,6,62	./.:.:.:.:.	1/1:0,3:3:3:45,3,0	0/0:3,0:3:6:0,6,76	0/0:2,0:2:3:0,3,45	0/0:25,0:25:75:0,75,850
chr1	20547551	.	G	T	3809.8	.	AC=59;AF=0.254;AN=232;BaseQRankSum=-3.092;DP=686;Dels=0.00;FS=36.341;HaplotypeScore=0.2314;InbreedingCoeff=0.6336;MLEAC=53;MLEAF=0.228;MQ=57.03;MQ0=28;MQRankSum=-2.822;QD=21.65;ReadPosRankSum=7.684	GT:AD:DP:GQ:PL	0/0:44,0:44:99:0,132,1364	0/0:18,0:20:51:0,51,541	0/0:10,0:11:30:0,30,308	1/1:0,20:20:57:600,57,0	0/0:9,0:12:27:0,27,285	1/1:0,8:8:24:245,24,0	1/1:0,10:11:27:287,27,0	0/0:2,0:2:6:0,6,67	0/0:2,0:2:6:0,6,61	1/1:0,3:5:9:97,9,0	./.:.:.:.:.	0/0:11,0:11:33:0,33,354	1/1:0,4:4:12:124,12,0	./.:.:.:.:.	1/1:0,15:16:42:432,42,0	0/0:11,0:11:33:0,33,343	1/1:1,13:14:39:407,39,0	0/0:2,0:2:6:0,6,64	1/1:0,5:5:9:122,9,0	0/0:12,0:12:36:0,36,361	./.:.:.:.:.	1/1:0,7:7:21:215,21,0	0/0:14,0:14:42:0,42,430	0/0:10,0:12:30:0,30,314	./.:.:.:.:.	1/1:0,8:8:24:241,24,0	0/0:11,0:12:33:0,33,345	0/0:8,0:8:24:0,24,256	1/1:0,1:1:3:31,3,0	1/1:0,5:5:15:147,15,0	0/0:1,0:1:3:0,3,25	./.:.:.:.:.	1/1:0,9:9:24:250,24,0	0/0:2,0:2:6:0,6,67	0/0:13,0:14:39:0,39,406	0/0:4,0:4:12:0,12,136	0/0:16,0:17:45:0,45,468	0/0:11,0:11:33:0,33,331	1/1:0,4:6:12:129,12,0	0/0:2,0:2:3:0,3,34	0/0:3,0:3:9:0,9,95	0/0:7,0:9:21:0,21,219	0/0:11,0:11:30:0,30,330	0/0:10,0:12:30:0,30,312	0/0:15,0:15:42:0,42,451	0/1:11,6:17:99:118,0,298	0/0:6,0:6:15:0,15,175	0/0:3,0:3:9:0,9,97	./.:.:.:.:.	0/0:7,0:7:21:0,21,219	0/0:1,0:1:3:0,3,34	0/0:3,0:3:9:0,9,89	1/1:0,2:3:6:61,6,0	0/0:2,0:2:6:0,6,59	0/0:5,0:5:15:0,15,155	./.:.:.:.:.	0/0:4,0:4:12:0,12,124	0/0:5,0:5:15:0,15,152	./.:.:.:.:.	1/1:0,2:3:6:61,6,0	1/1:0,1:2:3:30,3,0	0/0:3,0:3:9:0,9,89	1/1:0,3:3:9:96,9,0	0/0:2,0:2:6:0,6,59	0/0:3,0:3:9:0,9,93	1/1:0,1:2:3:32,3,0	0/0:7,0:7:21:0,21,211	1/1:0,3:3:9:93,9,0	1/1:0,1:1:3:31,3,0	./.:.:.:.:.	0/0:2,0:2:6:0,6,65	./.:.:.:.:.	./.:.:.:.:.	0/1:5,1:7:16:16,0,124	./.:.:.:.:.	0/0:2,0:2:3:0,3,45	0/0:3,0:4:9:0,9,92	0/0:2,0:2:3:0,3,45	0/0:2,0:2:6:0,6,65	0/0:6,0:8:15:0,15,170	./.:.:.:.:.	0/0:2,0:2:6:0,6,59	0/0:4,0:4:12:0,12,124	0/0:5,0:5:15:0,15,153	./.:.:.:.:.	./.:.:.:.:.	./.:.:.:.:.	0/0:1,0:1:3:0,3,31	./.:.:.:.:.	0/1:2,2:4:47:49,0,47	./.:.:.:.:.	0/0:2,0:2:6:0,6,61	1/1:0,1:1:3:32,3,0	1/1:0,1:1:3:32,3,0	0/0:2,0:2:6:0,6,59	0/0:2,0:2:6:0,6,57	0/0:5,0:5:15:0,15,160	0/0:1,0:1:3:0,3,32	0/0:3,0:3:9:0,9,95	0/0:3,0:3:9:0,9,95	0/0:2,0:2:6:0,6,67	1/1:0,1:1:3:30,3,0	1/1:0,1:1:3:31,3,0	0/0:3,0:3:9:0,9,92	0/0:2,0:4:6:0,6,63	0/0:4,0:4:9:0,9,96	0/0:2,0:2:6:0,6,69	0/0:5,0:5:15:0,15,152	0/0:4,0:4:12:0,12,130	0/0:7,0:7:21:0,21,206	0/0:1,0:1:3:0,3,33	0/0:4,0:4:12:0,12,134	0/0:3,0:3:9:0,9,92	0/0:7,0:7:21:0,21,217	1/1:0,2:2:6:63,6,0	0/0:1,0:1:3:0,3,33	0/0:3,0:3:9:0,9,96	0/0:4,0:4:12:0,12,125	0/0:3,0:3:9:0,9,86	./.:.:.:.:.	0/0:4,0:4:12:0,12,123	0/0:3,0:4:9:0,9,95	0/0:4,0:7:12:0,12,120	1/1:0,3:3:9:92,9,0	0/0:9,0:9:27:0,27,276	0/0:2,0:2:6:0,6,64	0/0:7,0:7:21:0,21,219	0/0:1,0:1:3:0,3,30	0/0:3,0:4:9:0,9,92	./.:.:.:.:.	0/0:4,0:4:6:0,6,89	0/0:2,0:2:6:0,6,61	./.:.:.:.:.	1/1:0,3:3:6:72,6,0	0/0:3,0:3:6:0,6,75	0/0:2,0:2:3:0,3,45	0/0:24,0:24:72:0,72,831
chr1	20547552	.	G	A	3855.84	.	AC=59;AF=0.252;AN=234;BaseQRankSum=-0.783;DP=683;Dels=0.00;FS=40.165;HaplotypeScore=0.2126;InbreedingCoeff=0.6333;MLEAC=54;MLEAF=0.231;MQ=57.01;MQ0=28;MQRankSum=-2.930;QD=22.03;ReadPosRankSum=7.561	GT:AD:DP:GQ:PL	0/0:44,0:44:99:0,132,1366	0/0:17,0:19:51:0,51,535	0/0:12,0:12:33:0,33,345	1/1:0,20:20:57:605,57,0	0/0:9,0:12:27:0,27,278	1/1:0,8:8:24:248,24,0	1/1:0,10:11:24:260,24,0	0/0:2,0:2:6:0,6,67	0/0:2,0:2:6:0,6,59	1/1:0,3:5:9:96,9,0	./.:.:.:.:.	0/0:11,0:11:33:0,33,348	1/1:0,4:4:12:128,12,0	./.:.:.:.:.	1/1:0,14:15:42:438,42,0	0/0:13,0:13:36:0,36,384	1/1:1,13:14:39:401,39,0	0/0:2,0:2:6:0,6,65	1/1:0,5:5:9:121,9,0	0/0:10,0:10:27:0,27,272	./.:.:.:.:.	1/1:0,7:7:21:219,21,0	0/0:14,0:14:42:0,42,436	0/0:11,0:13:30:0,30,316	./.:.:.:.:.	1/1:0,8:8:24:247,24,0	0/0:11,0:12:33:0,33,341	0/0:8,0:8:24:0,24,267	1/1:0,1:1:3:32,3,0	1/1:0,5:5:15:154,15,0	0/0:1,0:1:3:0,3,23	./.:.:.:.:.	1/1:0,9:9:24:252,24,0	0/0:2,0:2:6:0,6,63	0/0:13,0:14:39:0,39,405	0/0:4,0:4:12:0,12,134	0/0:15,0:16:42:0,42,440	0/0:11,0:11:33:0,33,344	1/1:0,4:6:12:127,12,0	0/0:2,0:2:6:0,6,57	0/0:3,0:3:9:0,9,95	0/0:6,0:8:18:0,18,189	0/0:12,0:12:30:0,30,325	0/0:10,0:12:30:0,30,313	0/0:15,0:15:42:0,42,443	0/1:10,6:16:99:126,0,269	0/0:6,0:6:15:0,15,172	0/0:3,0:3:9:0,9,96	./.:.:.:.:.	0/0:6,0:6:18:0,18,189	0/0:1,0:1:3:0,3,33	0/0:3,0:3:9:0,9,92	1/1:0,2:3:6:57,6,0	0/0:2,0:2:6:0,6,61	0/0:5,0:5:15:0,15,157	./.:.:.:.:.	0/0:4,0:4:12:0,12,124	0/0:5,0:5:15:0,15,146	./.:.:.:.:.	1/1:0,2:3:6:62,6,0	1/1:0,1:2:3:32,3,0	0/0:3,0:3:9:0,9,88	1/1:0,4:4:12:126,12,0	0/0:2,0:2:6:0,6,61	0/0:3,0:3:9:0,9,89	1/1:0,1:2:3:32,3,0	0/0:7,0:7:18:0,18,186	1/1:0,3:3:9:93,9,0	1/1:0,1:1:3:31,3,0	./.:.:.:.:.	0/0:2,0:2:6:0,6,63	./.:.:.:.:.	./.:.:.:.:.	0/1:5,1:7:17:17,0,126	./.:.:.:.:.	0/0:2,0:2:3:0,3,45	0/0:3,0:4:9:0,9,92	0/0:2,0:2:3:0,3,45	0/0:2,0:2:6:0,6,66	0/0:6,0:8:15:0,15,172	./.:.:.:.:.	0/0:2,0:2:6:0,6,61	0/0:4,0:4:12:0,12,126	0/0:5,0:5:15:0,15,154	0/0:1,0:1:3:0,3,30	./.:.:.:.:.	./.:.:.:.:.	0/0:1,0:1:3:0,3,31	./.:.:.:.:.	0/1:2,2:4:47:51,0,47	./.:.:.:.:.	0/0:2,0:2:6:0,6,63	1/1:0,1:1:3:32,3,0	1/1:0,1:1:3:32,3,0	0/0:2,0:2:6:0,6,61	0/0:2,0:2:6:0,6,49	0/0:5,0:5:15:0,15,154	0/0:1,0:1:3:0,3,30	0/0:3,0:3:9:0,9,94	0/0:3,0:3:9:0,9,88	0/0:2,0:2:6:0,6,65	1/1:0,1:1:3:32,3,0	1/1:0,1:1:3:31,3,0	0/0:3,0:3:9:0,9,94	0/0:2,0:4:6:0,6,59	0/0:4,0:4:9:0,9,95	0/0:2,0:2:6:0,6,67	0/0:5,0:5:15:0,15,147	0/0:4,0:4:12:0,12,132	0/0:6,0:6:18:0,18,182	0/0:1,0:1:3:0,3,33	0/0:4,0:4:12:0,12,136	0/0:3,0:3:9:0,9,92	0/0:7,0:7:21:0,21,215	1/1:0,2:2:6:65,6,0	0/0:1,0:1:3:0,3,31	0/0:3,0:3:9:0,9,94	0/0:4,0:4:12:0,12,121	0/0:3,0:3:9:0,9,89	./.:.:.:.:.	0/0:4,0:4:12:0,12,122	0/0:3,0:4:9:0,9,94	0/0:3,0:6:9:0,9,99	1/1:0,3:3:9:94,9,0	0/0:7,0:7:21:0,21,215	0/0:2,0:2:6:0,6,65	0/0:7,0:7:21:0,21,214	0/0:1,0:1:3:0,3,31	0/0:3,0:4:9:0,9,94	./.:.:.:.:.	0/0:4,0:4:6:0,6,89	0/0:4,0:4:12:0,12,120	./.:.:.:.:.	1/1:0,3:3:6:74,6,0	0/0:3,0:3:6:0,6,76	0/0:2,0:2:3:0,3,45	0/0:24,0:24:72:0,72,808
chr1	20547603	.	T	C	5143.25	.	AC=67;AF=0.264;AN=254;BaseQRankSum=-5.635;DP=755;Dels=0.00;FS=23.933;HaplotypeScore=0.0582;InbreedingCoeff=0.6377;MLEAC=62;MLEAF=0.244;MQ=58.60;MQ0=1;MQRankSum=-3.348;QD=24.49;ReadPosRankSum=-6.071	GT:AD:DP:GQ:PL	0/0:56,0:56:99:0,168,1788	0/0:15,0:15:45:0,45,482	0/0:13,0:13:39:0,39,411	1/1:0,24:24:63:685,63,0	0/0:13,0:13:39:0,39,413	1/1:0,13:13:39:401,39,0	1/1:0,12:12:33:351,33,0	0/0:2,0:2:6:0,6,51	0/0:6,0:6:18:0,18,181	1/1:0,9:9:27:279,27,0	./.:.:.:.:.	0/0:13,0:13:39:0,39,392	1/1:0,5:5:15:155,15,0	0/0:1,0:1:3:0,3,32	1/1:0,9:9:27:284,27,0	0/0:21,0:21:63:0,63,655	1/1:0,14:14:39:417,39,0	0/0:3,0:3:9:0,9,96	1/1:0,5:5:15:153,15,0	0/0:11,0:11:33:0,33,336	1/1:0,1:1:3:32,3,0	1/1:0,13:13:39:400,39,0	0/0:17,0:17:48:0,48,514	0/0:14,0:14:42:0,42,436	0/0:3,0:3:9:0,9,95	1/1:0,13:13:33:365,33,0	0/0:12,0:12:36:0,36,373	0/0:6,0:6:18:0,18,193	1/1:0,2:2:6:65,6,0	1/1:0,11:11:33:335,33,0	1/1:0,1:1:3:32,3,0	1/1:0,2:2:6:63,6,0	1/1:0,11:11:33:336,33,0	0/1:2,4:6:51:51,0,54	0/0:13,0:13:39:0,39,399	0/0:3,0:3:9:0,9,96	0/0:15,0:15:42:0,42,464	0/0:10,0:10:30:0,30,310	1/1:0,4:4:9:102,9,0	0/0:2,0:2:6:0,6,63	0/0:2,0:2:6:0,6,67	0/0:7,0:7:21:0,21,221	0/0:19,0:19:54:0,54,563	0/0:7,0:7:21:0,21,218	0/0:16,0:16:45:0,45,483	0/1:10,10:20:99:229,0,239	0/0:8,0:8:18:0,18,221	0/0:4,0:4:12:0,12,130	0/0:1,0:1:3:0,3,33	0/0:5,0:5:15:0,15,157	0/0:2,0:2:6:0,6,67	./.:.:.:.:.	1/1:0,2:2:6:61,6,0	0/0:1,0:1:3:0,3,33	0/0:2,0:2:6:0,6,62	1/1:0,1:1:3:31,3,0	0/0:4,0:4:12:0,12,128	0/0:1,0:1:3:0,3,34	1/1:0,1:1:3:32,3,0	1/1:0,1:1:3:31,3,0	1/1:0,2:2:6:64,6,0	0/0:8,0:8:24:0,24,247	1/1:0,4:4:12:121,12,0	0/0:3,0:3:9:0,9,96	0/0:8,0:8:24:0,24,252	./.:.:.:.:.	0/0:2,0:2:6:0,6,63	1/1:0,2:2:6:63,6,0	./.:.:.:.:.	0/0:1,0:1:3:0,3,32	0/0:1,0:1:3:0,3,33	1/1:0,2:2:6:60,6,0	./.:.:.:.:.	0/0:2,0:2:6:0,6,63	0/0:2,0:2:6:0,6,64	0/0:2,0:2:6:0,6,63	0/0:3,0:3:9:0,9,94	0/0:2,0:2:6:0,6,62	0/0:1,0:1:3:0,3,33	0/0:2,0:2:6:0,6,67	0/0:1,0:1:3:0,3,32	0/0:1,0:1:3:0,3,32	0/0:3,0:3:9:0,9,100	0/0:3,0:3:9:0,9,95	0/0:4,0:4:12:0,12,133	0/0:3,0:3:9:0,9,95	./.:.:.:.:.	0/0:4,0:4:12:0,12,127	./.:.:.:.:.	0/1:2,1:3:23:23,0,57	1/1:0,1:1:3:31,3,0	0/0:2,0:2:6:0,6,65	./.:.:.:.:.	1/1:0,1:1:3:31,3,0	0/0:2,0:2:6:0,6,63	0/0:3,0:3:9:0,9,92	0/0:5,0:5:15:0,15,167	0/0:3,0:3:9:0,9,93	0/0:1,0:1:3:0,3,32	0/0:3,0:3:9:0,9,97	0/0:4,0:4:12:0,12,128	1/1:0,2:2:6:62,6,0	./.:.:.:.:.	0/0:3,0:3:6:0,6,78	0/0:6,0:6:18:0,18,189	0/0:2,0:2:6:0,6,65	0/0:3,0:3:9:0,9,97	0/0:3,0:3:9:0,9,92	0/0:4,0:4:12:0,12,122	0/0:6,0:6:18:0,18,185	0/0:7,0:7:21:0,21,214	0/0:4,0:4:12:0,12,127	0/0:2,0:2:6:0,6,63	0/0:7,0:7:18:0,18,204	1/1:0,3:3:9:87,9,0	0/0:1,0:1:3:0,3,32	0/0:6,0:6:18:0,18,186	0/0:3,0:3:9:0,9,95	0/0:3,0:3:9:0,9,91	0/0:3,0:3:6:0,6,75	0/0:3,0:3:9:0,9,95	0/0:7,0:7:21:0,21,221	0/0:3,0:3:9:0,9,92	1/1:0,4:4:9:100,9,0	0/0:6,0:6:18:0,18,189	0/0:2,0:2:6:0,6,64	0/0:4,0:4:12:0,12,122	0/0:1,0:1:3:0,3,31	0/0:4,0:4:12:0,12,126	1/1:0,2:2:3:44,3,0	0/0:4,0:4:6:0,6,89	0/0:6,0:6:15:0,15,165	./.:.:.:.:.	1/1:0,4:4:6:75,6,0	0/0:1,0:1:3:0,3,32	0/0:2,0:2:3:0,3,45	0/0:32,0:32:96:0,96,1072
chr1	20547617	.	G	C	5917.32	.	AC=73;AF=0.283;AN=258;BaseQRankSum=-1.059;DP=784;Dels=0.00;FS=30.832;HaplotypeScore=0.0552;InbreedingCoeff=0.6551;MLEAC=68;MLEAF=0.264;MQ=58.72;MQ0=1;MQRankSum=-2.335;QD=24.76;ReadPosRankSum=-7.134	GT:AD:DP:GQ:PL	0/0:60,0:60:99:0,177,1835	0/0:14,0:14:42:0,42,418	0/0:12,0:12:36:0,36,355	1/1:0,26:26:69:737,69,0	0/0:15,0:15:45:0,45,469	1/1:0,15:15:45:456,45,0	1/1:0,11:11:33:333,33,0	0/0:1,0:1:3:0,3,23	0/0:5,0:5:15:0,15,155	1/1:0,8:8:24:246,24,0	./.:.:.:.:.	0/0:17,0:17:51:0,51,521	1/1:0,7:7:21:223,21,0	0/0:1,0:1:3:0,3,31	1/1:0,10:10:30:312,30,0	0/0:20,0:20:60:0,60,624	1/1:0,14:14:39:415,39,0	0/0:1,0:1:3:0,3,30	1/1:0,6:6:18:181,18,0	0/0:10,0:10:30:0,30,306	1/1:0,2:2:6:64,6,0	1/1:0,12:12:33:337,33,0	0/0:18,0:18:51:0,51,547	0/0:12,0:12:36:0,36,379	0/0:3,0:3:9:0,9,100	1/1:0,13:13:33:352,33,0	0/0:11,0:11:33:0,33,331	0/0:7,0:7:21:0,21,207	1/1:0,2:2:6:61,6,0	1/1:0,18:18:51:534,51,0	1/1:0,2:2:6:66,6,0	1/1:0,2:2:6:65,6,0	1/1:0,16:16:48:494,48,0	0/1:1,4:5:20:86,0,20	0/0:12,0:12:33:0,33,340	0/0:3,0:3:9:0,9,96	0/0:14,0:14:36:0,36,374	0/0:7,0:7:21:0,21,211	1/1:0,4:4:9:104,9,0	0/0:3,0:3:9:0,9,96	0/0:3,0:3:9:0,9,96	0/0:7,0:7:21:0,21,217	0/0:19,0:19:57:0,57,582	0/0:7,0:7:21:0,21,215	0/0:13,0:13:39:0,39,400	0/1:11,8:19:99:187,0,205	0/0:6,0:6:15:0,15,167	0/0:4,0:4:12:0,12,126	0/0:1,0:1:3:0,3,32	0/0:5,0:5:15:0,15,148	0/0:2,0:2:6:0,6,61	./.:.:.:.:.	1/1:0,3:3:9:93,9,0	0/0:2,0:2:6:0,6,63	0/0:3,0:3:9:0,9,92	1/1:0,1:1:3:32,3,0	0/0:5,0:5:15:0,15,149	0/0:1,0:1:3:0,3,32	1/1:0,2:2:6:64,6,0	1/1:0,1:1:3:31,3,0	1/1:0,2:2:6:60,6,0	0/0:8,0:8:24:0,24,247	1/1:0,5:5:12:126,12,0	0/0:2,0:2:6:0,6,60	0/0:8,0:8:24:0,24,231	./.:.:.:.:.	0/0:2,0:2:6:0,6,67	1/1:0,2:2:6:64,6,0	./.:.:.:.:.	0/0:1,0:1:3:0,3,31	0/0:1,0:1:3:0,3,33	1/1:0,2:2:6:60,6,0	1/1:0,1:1:3:34,3,0	0/0:1,0:1:3:0,3,30	0/0:3,0:3:9:0,9,94	0/0:2,0:2:6:0,6,63	0/0:2,0:2:6:0,6,58	0/0:3,0:3:9:0,9,92	0/0:1,0:1:3:0,3,31	./.:.:.:.:.	0/0:1,0:1:3:0,3,27	0/0:1,0:1:3:0,3,25	0/0:3,0:3:9:0,9,99	0/0:3,0:3:9:0,9,92	0/0:4,0:4:12:0,12,124	0/0:2,0:2:6:0,6,59	1/1:0,1:1:3:32,3,0	0/0:5,0:5:15:0,15,156	./.:.:.:.:.	0/1:2,2:4:48:48,0,56	1/1:0,1:1:3:31,3,0	0/0:1,0:1:3:0,3,32	./.:.:.:.:.	1/1:0,1:1:3:30,3,0	0/0:2,0:2:6:0,6,60	0/0:3,0:3:9:0,9,92	0/0:5,0:5:15:0,15,141	0/0:3,0:3:9:0,9,93	0/0:2,0:2:6:0,6,59	0/0:4,0:4:12:0,12,120	0/0:5,0:5:15:0,15,147	1/1:0,2:2:6:61,6,0	./.:.:.:.:.	0/0:3,0:3:6:0,6,76	0/0:7,0:7:21:0,21,213	0/0:2,0:2:6:0,6,61	0/0:6,0:6:18:0,18,186	0/0:4,0:4:12:0,12,120	0/0:4,0:4:12:0,12,126	0/0:6,0:6:18:0,18,175	0/0:8,0:8:24:0,24,240	0/0:4,0:4:12:0,12,126	0/0:2,0:2:6:0,6,57	0/0:5,0:5:15:0,15,147	1/1:0,3:3:9:91,9,0	0/0:2,0:2:6:0,6,63	0/0:6,0:6:18:0,18,178	0/0:3,0:3:9:0,9,92	0/0:3,0:3:9:0,9,89	0/0:3,0:3:6:0,6,75	0/0:2,0:2:6:0,6,66	0/0:7,0:7:21:0,21,216	0/0:5,0:5:15:0,15,155	1/1:0,4:4:9:105,9,0	0/0:6,0:6:18:0,18,177	0/0:2,0:2:6:0,6,62	0/0:5,0:5:15:0,15,152	0/0:2,0:2:6:0,6,61	0/0:2,0:2:3:0,3,32	1/1:0,2:2:3:45,3,0	0/0:4,0:4:6:0,6,89	0/0:6,0:6:12:0,12,138	1/1:0,6:6:9:118,9,0	1/1:0,4:4:6:75,6,0	0/0:1,0:1:3:0,3,31	0/0:2,0:2:3:0,3,45	0/0:31,0:31:93:0,93,1037
chr1	20547620	.	G	A	5882.58	.	AC=73;AF=0.283;AN=258;BaseQRankSum=-0.880;DP=776;Dels=0.00;FS=30.018;HaplotypeScore=0.0414;InbreedingCoeff=0.6522;MLEAC=68;MLEAF=0.264;MQ=58.73;MQ0=1;MQRankSum=-1.541;QD=25.03;ReadPosRankSum=-6.520	GT:AD:DP:GQ:PL	0/0:60,0:60:99:0,177,1837	0/0:13,0:13:39:0,39,402	0/0:12,0:12:36:0,36,367	1/1:0,25:25:69:727,69,0	0/0:16,0:16:48:0,48,500	1/1:0,15:15:45:457,45,0	1/1:0,11:11:33:326,33,0	0/0:1,0:1:3:0,3,32	0/0:5,0:5:15:0,15,158	1/1:0,8:8:24:243,24,0	./.:.:.:.:.	0/0:16,0:16:48:0,48,486	1/1:0,7:7:21:218,21,0	0/0:1,0:1:3:0,3,31	1/1:0,10:10:30:315,30,0	0/0:20,0:20:60:0,60,613	1/1:0,14:14:39:409,39,0	0/0:2,0:2:6:0,6,57	1/1:0,7:7:18:194,18,0	0/0:11,0:11:33:0,33,332	1/1:0,2:2:6:65,6,0	1/1:0,10:10:30:310,30,0	0/0:20,0:20:57:0,57,598	0/0:12,0:12:36:0,36,375	0/0:3,0:3:9:0,9,97	1/1:0,13:13:33:350,33,0	0/0:10,0:10:30:0,30,304	0/0:7,0:7:21:0,21,227	1/1:0,2:2:6:60,6,0	1/1:0,18:18:54:552,54,0	1/1:0,2:2:6:65,6,0	1/1:0,2:2:6:67,6,0	1/1:0,15:15:45:455,45,0	0/1:1,4:5:17:87,0,17	0/0:11,0:11:33:0,33,337	0/0:3,0:3:9:0,9,95	0/0:14,0:14:36:0,36,384	0/0:7,0:7:21:0,21,212	1/1:0,4:4:9:108,9,0	0/0:3,0:3:9:0,9,94	0/0:3,0:3:9:0,9,99	0/0:7,0:7:21:0,21,208	0/0:18,0:18:54:0,54,548	0/0:8,0:8:24:0,24,247	0/0:15,0:15:45:0,45,446	0/1:10,8:18:99:179,0,249	0/0:5,0:5:12:0,12,137	0/0:4,0:4:12:0,12,124	0/0:1,0:1:3:0,3,32	0/0:5,0:5:15:0,15,152	0/0:2,0:2:6:0,6,59	./.:.:.:.:.	1/1:0,3:3:9:91,9,0	0/0:2,0:2:6:0,6,62	0/0:3,0:3:9:0,9,92	1/1:0,1:1:3:31,3,0	0/0:3,0:3:9:0,9,93	0/0:1,0:1:3:0,3,32	1/1:0,2:2:6:64,6,0	1/1:0,1:1:3:31,3,0	1/1:0,2:2:6:61,6,0	0/0:7,0:7:21:0,21,204	1/1:0,5:5:15:147,15,0	0/0:2,0:2:6:0,6,59	0/0:8,0:8:24:0,24,249	./.:.:.:.:.	0/0:2,0:2:6:0,6,65	1/1:0,2:2:6:64,6,0	./.:.:.:.:.	0/0:1,0:1:3:0,3,31	0/0:1,0:1:3:0,3,34	1/1:0,2:2:6:58,6,0	1/1:0,1:1:3:33,3,0	0/0:1,0:1:3:0,3,32	0/0:3,0:3:9:0,9,94	0/0:2,0:2:6:0,6,61	0/0:1,0:1:3:0,3,30	0/0:3,0:3:9:0,9,88	0/0:2,0:2:6:0,6,63	./.:.:.:.:.	0/0:1,0:1:3:0,3,30	0/0:1,0:1:3:0,3,32	0/0:3,0:3:9:0,9,96	0/0:3,0:3:9:0,9,95	0/0:4,0:4:12:0,12,125	0/0:3,0:3:6:0,6,64	1/1:0,1:1:3:32,3,0	0/0:5,0:5:15:0,15,150	./.:.:.:.:.	0/1:2,2:4:50:50,0,50	1/1:0,1:1:3:30,3,0	0/0:1,0:1:3:0,3,31	./.:.:.:.:.	1/1:0,1:1:3:30,3,0	0/0:2,0:2:6:0,6,59	0/0:3,0:3:9:0,9,89	0/0:5,0:5:15:0,15,142	0/0:3,0:3:9:0,9,93	0/0:2,0:2:6:0,6,57	0/0:1,0:1:3:0,3,29	0/0:6,0:6:18:0,18,183	1/1:0,2:2:6:60,6,0	./.:.:.:.:.	0/0:3,0:3:6:0,6,76	0/0:7,0:7:21:0,21,213	0/0:2,0:2:6:0,6,62	0/0:6,0:6:18:0,18,192	0/0:4,0:4:12:0,12,123	0/0:4,0:4:12:0,12,126	0/0:5,0:5:15:0,15,148	0/0:8,0:8:24:0,24,247	0/0:4,0:4:12:0,12,126	0/0:3,0:3:9:0,9,86	0/0:5,0:5:15:0,15,152	1/1:0,3:3:9:90,9,0	0/0:2,0:2:6:0,6,63	0/0:6,0:6:18:0,18,178	0/0:3,0:3:9:0,9,92	0/0:2,0:2:6:0,6,62	0/0:3,0:3:6:0,6,76	0/0:2,0:2:6:0,6,64	0/0:6,0:6:18:0,18,186	0/0:5,0:5:15:0,15,151	1/1:0,4:4:9:105,9,0	0/0:6,0:6:18:0,18,186	0/0:2,0:2:6:0,6,57	0/0:5,0:5:15:0,15,156	0/0:2,0:2:6:0,6,59	0/0:2,0:2:3:0,3,32	1/1:0,2:2:3:45,3,0	0/0:4,0:4:6:0,6,89	0/0:6,0:6:15:0,15,167	1/1:0,6:6:9:134,9,0	1/1:0,4:4:6:75,6,0	0/0:1,0:1:3:0,3,31	0/0:2,0:2:3:0,3,45	0/0:31,0:31:93:0,93,1018
chr1	20547631	.	C	A	6265.8	.	AC=76;AF=0.292;AN=260;BaseQRankSum=-4.899;DP=793;Dels=0.00;FS=27.662;HaplotypeScore=0.0399;InbreedingCoeff=0.6707;MLEAC=71;MLEAF=0.273;MQ=58.79;MQ0=2;MQRankSum=-1.868;QD=25.37;ReadPosRankSum=-0.221	GT:AD:DP:GQ:PL	0/0:62,0:62:99:0,183,1929	0/0:12,0:12:36:0,36,379	0/0:12,0:12:36:0,36,379	1/1:0,25:25:69:728,69,0	0/0:16,0:16:48:0,48,496	1/1:0,15:15:45:464,45,0	1/1:0,11:11:33:326,33,0	0/0:1,0:1:3:0,3,36	0/0:4,0:4:12:0,12,128	1/1:0,10:10:30:307,30,0	./.:.:.:.:.	0/0:16,0:16:48:0,48,499	1/1:0,7:7:21:218,21,0	0/0:1,0:1:3:0,3,33	1/1:0,10:10:30:304,30,0	0/0:20,0:20:60:0,60,632	1/1:0,16:16:45:472,45,0	0/0:1,0:1:3:0,3,30	1/1:0,8:8:18:208,18,0	0/0:12,0:12:36:0,36,371	1/1:0,3:3:9:97,9,0	1/1:0,12:12:36:369,36,0	0/0:20,0:20:57:0,57,616	0/0:12,0:12:36:0,36,379	0/0:4,0:4:12:0,12,130	1/1:0,13:13:33:354,33,0	0/0:10,0:10:30:0,30,304	0/0:8,0:8:24:0,24,260	./.:.:.:.:.	1/1:0,20:20:60:610,60,0	1/1:0,3:3:9:97,9,0	1/1:0,3:3:9:99,9,0	1/1:0,16:16:48:483,48,0	1/1:0,3:3:6:66,6,0	0/0:10,0:10:30:0,30,311	0/0:3,0:3:9:0,9,99	0/0:15,0:15:42:0,42,448	0/0:7,0:7:21:0,21,218	1/1:0,4:4:9:106,9,0	0/0:3,0:3:9:0,9,98	0/0:3,0:3:9:0,9,99	0/0:10,0:10:27:0,27,292	0/0:19,0:19:54:0,54,565	0/0:9,0:9:27:0,27,281	0/0:15,0:15:45:0,45,465	0/1:10,7:17:99:150,0,258	0/0:5,0:5:12:0,12,138	0/0:4,0:4:12:0,12,128	0/0:1,0:1:3:0,3,32	0/0:5,0:5:15:0,15,154	0/0:2,0:2:6:0,6,61	./.:.:.:.:.	1/1:0,3:3:9:92,9,0	0/0:2,0:2:6:0,6,62	0/0:3,0:3:9:0,9,92	1/1:0,1:1:3:31,3,0	0/0:3,0:3:9:0,9,92	0/0:1,0:1:3:0,3,32	1/1:0,2:2:6:62,6,0	1/1:0,1:1:3:32,3,0	1/1:0,2:2:6:63,6,0	0/0:6,0:6:18:0,18,187	1/1:0,5:5:15:154,15,0	0/0:2,0:2:6:0,6,61	0/0:8,0:8:24:0,24,249	1/1:0,1:1:3:31,3,0	0/0:2,0:2:6:0,6,65	1/1:0,2:2:6:59,6,0	./.:.:.:.:.	0/0:1,0:1:3:0,3,31	0/0:1,0:1:3:0,3,32	1/1:0,2:2:6:59,6,0	1/1:0,1:1:3:31,3,0	0/0:1,0:1:3:0,3,31	0/0:3,0:3:9:0,9,95	0/0:2,0:2:6:0,6,63	0/0:1,0:1:3:0,3,30	0/0:3,0:3:9:0,9,91	0/0:2,0:2:6:0,6,65	./.:.:.:.:.	0/0:1,0:1:3:0,3,31	0/0:1,0:1:3:0,3,30	0/0:3,0:3:9:0,9,96	0/0:3,0:3:9:0,9,95	0/0:4,0:4:12:0,12,127	0/0:4,0:4:12:0,12,116	1/1:0,1:1:3:31,3,0	0/0:5,0:5:15:0,15,161	1/1:0,1:1:3:33,3,0	0/1:2,2:4:51:52,0,51	1/1:0,1:1:3:30,3,0	0/0:1,0:1:3:0,3,33	./.:.:.:.:.	1/1:0,1:1:3:29,3,0	0/0:2,0:2:6:0,6,61	0/0:3,0:3:9:0,9,92	0/0:3,0:3:9:0,9,99	0/0:3,0:3:9:0,9,91	0/0:2,0:2:6:0,6,59	0/0:1,0:1:3:0,3,31	0/0:6,0:6:18:0,18,194	1/1:0,2:2:6:62,6,0	./.:.:.:.:.	0/0:3,0:3:6:0,6,77	0/0:7,0:7:21:0,21,216	0/0:2,0:2:6:0,6,65	0/0:6,0:6:18:0,18,198	0/0:4,0:4:12:0,12,124	0/0:2,0:2:6:0,6,59	0/0:6,0:6:18:0,18,186	0/0:7,0:7:21:0,21,212	0/0:2,0:2:6:0,6,64	0/0:3,0:3:9:0,9,89	0/0:5,0:5:15:0,15,158	1/1:0,3:3:9:92,9,0	0/0:2,0:2:6:0,6,63	0/0:5,0:5:15:0,15,154	0/0:3,0:3:9:0,9,95	0/0:2,0:2:6:0,6,62	0/0:4,0:4:9:0,9,105	0/0:2,0:2:6:0,6,62	0/0:5,0:5:15:0,15,152	0/0:5,0:5:15:0,15,145	1/1:0,4:4:9:105,9,0	0/0:6,0:6:18:0,18,186	0/0:2,0:2:6:0,6,64	0/0:5,0:5:15:0,15,156	0/0:2,0:2:6:0,6,59	0/0:2,0:2:6:0,6,59	1/1:0,2:2:3:45,3,0	0/0:4,0:4:6:0,6,89	0/0:6,0:6:15:0,15,169	1/1:0,6:6:9:134,9,0	1/1:1,5:6:12:130,12,0	0/0:1,0:1:3:0,3,31	0/0:2,0:2:3:0,3,45	0/0:35,0:35:99:0,105,1186
chr1	20547667	.	A	G	6504.62	.	AC=74;AF=0.291;AN=254;BaseQRankSum=-1.176;DP=793;Dels=0.02;FS=24.461;HaplotypeScore=0.1268;InbreedingCoeff=0.6886;MLEAC=69;MLEAF=0.272;MQ=59.39;MQ0=0;MQRankSum=0.676;QD=26.44;ReadPosRankSum=2.723	GT:AD:DP:GQ:PL	0/0:68,0:68:99:0,201,2132	0/0:20,0:20:57:0,57,606	0/0:8,0:8:24:0,24,235	1/1:0,20:20:60:615,60,0	0/0:11,0:11:33:0,33,338	1/1:0,19:19:57:598,57,0	1/1:0,14:14:39:409,39,0	0/0:3,0:3:9:0,9,96	0/0:4,0:4:12:0,12,122	1/1:0,10:10:30:313,30,0	./.:.:.:.:.	0/0:16,0:16:48:0,48,505	1/1:0,11:11:30:328,30,0	0/0:1,0:1:3:0,3,31	1/1:0,15:15:45:463,45,0	0/0:19,0:19:57:0,57,579	1/1:0,10:10:30:314,30,0	0/0:1,0:1:3:0,3,34	1/1:0,6:6:15:162,15,0	0/0:9,0:9:27:0,27,268	1/1:0,3:3:9:97,9,0	1/1:0,16:16:48:503,48,0	0/0:17,0:17:48:0,48,517	0/0:7,0:7:21:0,21,217	0/0:3,0:3:9:0,9,90	1/1:0,11:11:30:326,30,0	0/0:9,0:9:27:0,27,272	0/0:7,0:7:21:0,21,225	./.:.:.:.:.	1/1:0,19:19:57:572,57,0	1/1:0,4:4:12:124,12,0	1/1:0,1:1:3:32,3,0	1/1:0,15:15:45:451,45,0	1/1:1,1:2:3:33,3,0	0/0:9,0:9:27:0,27,286	0/0:1,0:1:3:0,3,32	./.:.:.:.:.	0/0:6,0:6:18:0,18,182	1/1:0,4:4:12:122,12,0	0/0:4,0:4:12:0,12,128	0/0:3,0:3:9:0,9,97	0/0:11,0:11:30:0,30,328	./.:.:.:.:.	0/0:10,0:10:30:0,30,309	0/0:18,0:18:48:0,48,523	0/1:9,8:17:99:200,0,215	0/0:4,0:4:12:0,12,127	0/0:3,0:3:9:0,9,94	0/0:2,0:2:6:0,6,62	0/0:6,0:6:15:0,15,171	0/0:2,0:2:6:0,6,63	0/0:2,0:2:6:0,6,65	1/1:0,2:2:6:67,6,0	0/0:2,0:2:6:0,6,62	0/0:2,0:2:6:0,6,61	1/1:0,1:1:3:33,3,0	0/0:6,0:6:18:0,18,175	0/0:5,0:5:15:0,15,152	1/1:0,2:2:6:60,6,0	./.:.:.:.:.	1/1:0,1:1:3:32,3,0	0/0:3,0:3:9:0,9,86	1/1:0,5:5:15:153,15,0	0/0:1,0:1:3:0,3,34	0/0:7,0:7:21:0,21,213	1/1:0,2:2:6:60,6,0	0/0:3,0:3:6:0,6,59	1/1:0,3:3:9:92,9,0	1/1:0,1:1:3:32,3,0	./.:.:.:.:.	0/0:1,0:1:3:0,3,30	1/1:0,2:2:6:62,6,0	1/1:0,3:3:9:96,9,0	./.:.:.:.:.	0/0:4,0:4:12:0,12,123	0/0:2,0:2:6:0,6,63	0/0:2,0:2:6:0,6,65	0/0:3,0:3:9:0,9,92	0/0:4,0:4:12:0,12,117	0/0:2,0:2:6:0,6,64	0/0:1,0:1:3:0,3,33	0/0:1,0:1:3:0,3,31	0/0:3,0:3:9:0,9,97	0/0:3,0:3:9:0,9,94	0/0:5,0:5:15:0,15,152	0/0:2,0:2:6:0,6,65	1/1:0,3:3:9:89,9,0	0/0:5,0:5:15:0,15,161	1/1:0,1:1:3:30,3,0	0/1:1,2:3:25:53,0,25	./.:.:.:.:.	0/0:2,0:2:6:0,6,63	./.:.:.:.:.	./.:.:.:.:.	0/0:2,0:2:6:0,6,66	0/0:3,0:3:9:0,9,98	0/0:6,0:6:18:0,18,189	0/0:4,0:4:12:0,12,130	0/0:3,0:3:9:0,9,92	0/0:1,0:1:3:0,3,32	0/0:7,0:7:21:0,21,215	1/1:0,2:2:6:62,6,0	1/1:0,1:1:3:31,3,0	0/0:2,0:2:6:0,6,60	0/0:8,0:8:24:0,24,248	0/0:4,0:4:12:0,12,124	0/0:7,0:7:21:0,21,218	0/0:6,0:6:18:0,18,184	0/0:2,0:2:6:0,6,62	0/0:9,0:9:27:0,27,279	0/0:6,0:6:18:0,18,182	0/0:2,0:2:6:0,6,63	0/0:7,0:7:21:0,21,224	0/0:5,0:5:15:0,15,151	1/1:0,2:2:6:63,6,0	0/0:1,0:1:3:0,3,31	0/0:5,0:5:15:0,15,159	0/0:2,0:2:6:0,6,59	0/0:2,0:2:6:0,6,64	0/0:2,0:2:6:0,6,64	0/0:2,0:2:6:0,6,64	0/0:5,0:5:15:0,15,154	0/0:4,0:4:12:0,12,121	1/1:0,1:1:3:31,3,0	0/0:6,0:6:18:0,18,172	0/0:1,0:1:3:0,3,29	0/0:6,0:6:18:0,18,184	0/0:3,0:3:9:0,9,96	0/0:4,0:4:12:0,12,120	1/1:0,4:4:6:89,6,0	0/0:4,0:4:6:0,6,89	0/0:5,0:6:12:0,12,134	1/1:0,6:6:9:133,9,0	1/1:0,4:4:12:118,12,0	0/0:3,0:3:6:0,6,75	0/0:2,0:2:3:0,3,45	0/0:39,0:39:99:0,117,1320
chr1	20547669	.	A	T	5947.49	.	AC=73;AF=0.290;AN=252;BaseQRankSum=0.266;DP=781;Dels=0.02;FS=16.284;HaplotypeScore=0.1085;InbreedingCoeff=0.6762;MLEAC=68;MLEAF=0.270;MQ=59.37;MQ0=0;MQRankSum=-3.037;QD=24.58;ReadPosRankSum=1.926	GT:AD:DP:GQ:PL	0/0:70,0:70:99:0,208,2193	0/0:19,0:19:54:0,54,558	0/0:7,0:7:21:0,21,213	1/1:0,20:21:54:533,54,0	0/0:11,0:11:33:0,33,334	1/1:0,20:20:60:612,60,0	1/1:0,14:14:33:355,33,0	0/0:3,0:3:9:0,9,97	0/0:4,0:4:12:0,12,118	1/1:0,10:10:30:308,30,0	./.:.:.:.:.	0/0:16,0:16:48:0,48,493	1/1:0,10:10:27:292,27,0	0/0:1,0:1:3:0,3,31	1/1:0,14:14:36:380,36,0	0/0:18,0:18:54:0,54,560	1/1:1,8:9:21:206,21,0	0/0:1,0:1:3:0,3,34	1/1:0,6:6:15:171,15,0	0/0:9,0:9:27:0,27,268	1/1:0,3:3:9:98,9,0	1/1:0,15:15:45:464,45,0	0/0:15,0:15:42:0,42,432	0/0:7,0:7:21:0,21,217	0/0:3,0:3:9:0,9,98	1/1:0,10:11:27:281,27,0	0/0:9,0:9:27:0,27,281	0/0:7,0:7:21:0,21,227	./.:.:.:.:.	1/1:0,19:19:57:583,57,0	1/1:0,4:4:12:117,12,0	1/1:0,1:1:3:33,3,0	1/1:0,13:13:36:364,36,0	0/1:1,1:2:25:26,0,25	0/0:9,0:9:27:0,27,279	0/0:1,0:1:3:0,3,32	./.:.:.:.:.	0/0:6,0:6:18:0,18,185	1/1:0,4:4:12:125,12,0	0/0:4,0:4:12:0,12,130	0/0:3,0:3:9:0,9,95	0/0:11,0:11:30:0,30,328	./.:.:.:.:.	0/0:10,0:10:30:0,30,299	0/0:18,0:18:42:0,42,461	0/1:9,7:16:99:158,0,215	0/0:3,0:3:9:0,9,97	0/0:5,0:5:12:0,12,126	0/0:2,0:2:6:0,6,63	0/0:6,0:6:15:0,15,171	0/0:2,0:2:6:0,6,62	0/0:2,0:2:6:0,6,63	1/1:0,2:2:6:63,6,0	0/0:2,0:2:6:0,6,62	0/0:2,0:2:6:0,6,60	1/1:0,1:1:3:32,3,0	0/0:5,0:5:15:0,15,154	0/0:5,0:5:15:0,15,152	1/1:0,2:2:6:63,6,0	./.:.:.:.:.	1/1:0,1:1:3:32,3,0	0/0:3,0:3:9:0,9,86	1/1:0,5:5:15:161,15,0	0/0:1,0:1:3:0,3,32	0/0:7,0:7:21:0,21,210	1/1:0,3:3:9:94,9,0	0/0:3,0:3:6:0,6,60	1/1:0,3:3:9:96,9,0	1/1:0,1:1:3:31,3,0	./.:.:.:.:.	0/0:1,0:1:3:0,3,30	1/1:0,2:2:6:63,6,0	1/1:0,3:3:9:97,9,0	./.:.:.:.:.	0/0:4,0:4:12:0,12,118	0/0:2,0:2:6:0,6,57	0/0:2,0:2:6:0,6,65	0/0:2,0:2:6:0,6,59	0/0:4,0:4:12:0,12,125	0/0:2,0:2:6:0,6,65	0/0:1,0:1:3:0,3,35	0/0:1,0:1:3:0,3,32	0/0:3,0:3:9:0,9,97	0/0:3,0:3:9:0,9,93	0/0:5,0:5:15:0,15,150	0/0:3,0:3:9:0,9,97	1/1:0,3:3:9:87,9,0	0/0:5,0:5:15:0,15,161	1/1:0,1:1:3:32,3,0	0/1:1,2:3:26:54,0,26	./.:.:.:.:.	0/0:2,0:2:6:0,6,63	./.:.:.:.:.	./.:.:.:.:.	0/0:2,0:2:6:0,6,65	0/0:3,0:3:9:0,9,97	0/0:7,0:7:21:0,21,222	0/0:4,0:4:12:0,12,130	0/0:3,0:3:9:0,9,95	0/0:1,0:1:3:0,3,31	0/0:7,0:7:21:0,21,218	1/1:0,2:2:6:63,6,0	1/1:0,1:1:3:32,3,0	0/0:2,0:2:6:0,6,60	0/0:7,0:7:21:0,21,223	0/0:4,0:4:12:0,12,118	0/0:7,0:7:21:0,21,215	0/0:6,0:6:18:0,18,186	0/0:2,0:2:6:0,6,62	0/0:9,0:9:27:0,27,279	0/0:5,0:5:15:0,15,157	0/0:2,0:2:6:0,6,62	0/0:7,0:7:21:0,21,225	0/0:5,0:5:15:0,15,147	1/1:0,2:2:3:33,3,0	0/0:1,0:1:3:0,3,30	0/0:6,0:6:18:0,18,191	0/0:2,0:2:6:0,6,59	0/0:2,0:2:6:0,6,62	0/0:2,0:2:6:0,6,64	0/0:2,0:2:6:0,6,63	0/0:5,0:5:15:0,15,157	0/0:4,0:4:12:0,12,124	1/1:0,1:1:3:32,3,0	0/0:5,0:5:15:0,15,152	./.:.:.:.:.	0/0:6,0:6:18:0,18,184	0/0:3,0:3:9:0,9,96	0/0:3,0:3:9:0,9,90	1/1:0,4:4:6:89,6,0	0/0:4,0:4:6:0,6,89	0/0:6,0:6:15:0,15,168	1/1:0,6:6:9:134,9,0	1/1:0,4:4:9:92,9,0	0/0:3,0:3:6:0,6,75	0/0:2,0:2:3:0,3,45	0/0:37,0:37:99:0,111,1253
chr1	20547696	.	T	G	6018.63	.	AC=73;AF=0.290;AN=252;BaseQRankSum=-0.935;DP=749;Dels=0.00;FS=7.639;HaplotypeScore=0.2246;InbreedingCoeff=0.6699;MLEAC=69;MLEAF=0.274;MQ=59.52;MQ0=0;MQRankSum=-0.079;QD=26.75;ReadPosRankSum=3.008	GT:AD:DP:GQ:PL	0/0:66,0:66:99:0,195,2073	0/0:16,0:16:39:0,39,440	0/0:9,0:9:27:0,27,279	1/1:0,17:17:48:504,48,0	0/0:8,0:8:24:0,24,246	1/1:0,16:16:48:485,48,0	1/1:0,10:10:30:309,30,0	0/0:2,0:2:6:0,6,63	0/0:3,0:3:9:0,9,95	1/1:0,10:10:27:296,27,0	1/1:0,1:1:3:32,3,0	0/0:14,0:14:36:0,36,403	1/1:0,8:8:21:231,21,0	0/0:2,0:2:6:0,6,61	1/1:0,14:14:42:440,42,0	0/0:23,0:23:66:0,66,668	1/1:0,8:8:24:248,24,0	0/0:2,0:2:6:0,6,64	1/1:0,5:5:12:136,12,0	0/0:10,0:10:30:0,30,303	1/1:0,1:1:3:33,3,0	1/1:0,17:17:48:506,48,0	0/0:17,0:17:45:0,45,485	0/0:7,0:7:21:0,21,209	0/0:4,0:4:12:0,12,134	1/1:0,15:15:39:435,39,0	0/0:9,0:9:27:0,27,290	0/0:5,0:5:15:0,15,162	./.:.:.:.:.	1/1:0,17:17:51:528,51,0	1/1:0,4:4:12:128,12,0	1/1:0,2:2:6:66,6,0	1/1:0,14:14:42:438,42,0	0/1:1,1:2:26:27,0,26	0/0:9,0:9:27:0,27,287	0/0:2,0:2:6:0,6,63	0/0:11,0:11:27:0,27,298	0/0:9,0:9:24:0,24,262	1/1:0,2:2:6:60,6,0	0/0:1,0:1:3:0,3,31	0/0:3,0:3:3:0,3,34	0/0:10,0:10:30:0,30,307	0/0:16,0:16:48:0,48,493	0/0:10,0:10:30:0,30,311	0/0:17,0:17:48:0,48,489	0/1:3,8:11:58:211,0,58	0/0:5,0:5:15:0,15,159	0/0:2,0:2:3:0,3,32	0/0:1,0:1:3:0,3,24	0/0:4,0:4:12:0,12,117	0/0:2,0:2:6:0,6,63	0/0:3,0:3:9:0,9,93	1/1:0,3:3:9:90,9,0	0/0:2,0:2:6:0,6,65	0/0:2,0:2:6:0,6,67	./.:.:.:.:.	0/0:3,0:3:9:0,9,93	0/0:5,0:5:15:0,15,155	1/1:0,1:1:3:35,3,0	1/1:0,1:1:3:32,3,0	./.:.:.:.:.	./.:.:.:.:.	1/1:0,5:5:15:156,15,0	0/0:5,0:5:15:0,15,153	0/0:7,0:7:21:0,21,219	1/1:0,2:2:6:64,6,0	0/0:2,0:2:6:0,6,65	1/1:0,3:3:9:93,9,0	1/1:0,1:1:3:30,3,0	./.:.:.:.:.	0/0:1,0:1:3:0,3,33	1/1:0,2:2:6:63,6,0	1/1:0,3:3:9:95,9,0	./.:.:.:.:.	0/0:3,0:3:9:0,9,95	0/0:2,0:2:6:0,6,61	0/0:3,0:3:9:0,9,96	0/0:1,0:1:3:0,3,30	0/0:3,0:3:9:0,9,90	0/0:2,0:2:6:0,6,63	0/0:1,0:1:3:0,3,32	./.:.:.:.:.	0/0:4,0:4:12:0,12,126	0/0:2,0:2:6:0,6,62	0/0:2,0:2:6:0,6,61	0/0:3,0:3:9:0,9,97	1/1:0,4:4:12:127,12,0	0/0:4,0:4:12:0,12,129	1/1:0,2:2:6:64,6,0	0/1:1,1:2:26:26,0,26	./.:.:.:.:.	0/0:1,0:1:3:0,3,32	./.:.:.:.:.	./.:.:.:.:.	0/0:1,0:1:3:0,3,31	0/0:4,0:4:12:0,12,126	0/0:8,0:8:24:0,24,254	0/0:3,0:3:9:0,9,93	0/0:4,0:4:12:0,12,124	0/0:1,0:1:3:0,3,33	0/0:6,0:6:18:0,18,183	1/1:0,3:3:9:91,9,0	1/1:0,2:2:6:58,6,0	0/0:2,0:2:3:0,3,45	0/0:3,0:3:9:0,9,90	0/0:5,0:5:12:0,12,120	0/0:5,0:5:15:0,15,159	0/0:6,0:6:18:0,18,187	0/0:3,0:3:9:0,9,98	0/0:8,0:8:24:0,24,248	0/0:3,0:3:9:0,9,92	0/0:3,0:3:9:0,9,101	0/0:6,0:6:18:0,18,182	0/0:6,0:6:15:0,15,170	1/1:0,1:1:3:30,3,0	0/0:2,0:2:6:0,6,60	0/0:6,0:6:18:0,18,181	0/0:2,0:2:6:0,6,61	0/0:2,0:2:6:0,6,63	0/0:2,0:2:6:0,6,62	0/0:2,0:2:6:0,6,65	0/0:5,0:5:15:0,15,153	0/0:5,0:5:12:0,12,136	1/1:0,1:1:3:30,3,0	0/0:4,0:4:12:0,12,127	0/0:1,0:1:3:0,3,31	0/0:3,0:3:9:0,9,91	0/0:3,0:3:9:0,9,90	0/0:3,0:3:9:0,9,93	1/1:0,4:4:6:89,6,0	0/0:4,0:4:6:0,6,89	0/0:6,0:6:15:0,15,166	1/1:0,6:6:9:134,9,0	1/1:0,5:5:12:136,12,0	0/0:4,0:4:9:0,9,100	./.:.:.:.:.	0/0:33,0:33:99:0,99,1088
chr1	20547697	.	C	A	5841.23	.	AC=74;AF=0.294;AN=252;BaseQRankSum=-6.786;DP=738;Dels=0.00;FS=9.118;HaplotypeScore=0.2246;InbreedingCoeff=0.6553;MLEAC=70;MLEAF=0.278;MQ=59.52;MQ0=0;MQRankSum=-1.228;QD=25.96;ReadPosRankSum=3.115	GT:AD:DP:GQ:PL	0/0:66,0:66:99:0,196,2135	0/0:16,0:16:39:0,39,452	0/0:9,0:9:27:0,27,284	1/1:0,16:16:45:474,45,0	0/0:7,0:7:21:0,21,219	1/1:0,16:16:48:483,48,0	1/1:0,9:9:27:279,27,0	0/0:2,0:2:6:0,6,67	0/0:4,0:4:12:0,12,123	1/1:0,10:10:27:290,27,0	1/1:0,1:1:3:32,3,0	0/0:12,0:12:30:0,30,346	1/1:0,7:7:18:200,18,0	0/0:2,0:2:6:0,6,65	1/1:0,14:14:42:438,42,0	0/0:22,0:22:66:0,66,690	1/1:0,8:8:24:257,24,0	0/0:2,0:2:6:0,6,66	1/1:0,5:5:12:133,12,0	0/0:10,0:10:30:0,30,311	1/1:0,1:1:3:33,3,0	1/1:0,17:17:48:507,48,0	0/0:17,0:17:48:0,48,532	0/0:7,0:7:21:0,21,224	0/0:4,0:4:12:0,12,141	1/1:0,15:15:39:436,39,0	0/0:11,0:11:33:0,33,357	0/0:5,0:5:15:0,15,168	./.:.:.:.:.	1/1:0,16:16:48:485,48,0	1/1:0,4:4:12:129,12,0	1/1:0,2:2:6:67,6,0	1/1:0,13:13:39:413,39,0	0/1:1,1:2:27:27,0,27	0/0:8,0:8:24:0,24,267	0/0:2,0:2:6:0,6,67	0/0:10,0:10:27:0,27,302	0/0:9,0:9:24:0,24,267	1/1:0,2:2:6:60,6,0	0/0:1,0:1:3:0,3,33	0/0:3,0:3:9:0,9,101	0/0:10,0:10:30:0,30,321	0/0:16,0:16:48:0,48,514	0/0:10,0:10:30:0,30,312	0/0:17,0:17:45:0,45,481	0/1:2,8:10:35:213,0,35	0/0:5,0:5:15:0,15,165	0/0:2,0:2:6:0,6,64	0/0:1,0:1:3:0,3,32	0/0:4,0:4:12:0,12,126	0/0:2,0:2:6:0,6,65	0/0:4,0:4:12:0,12,126	1/1:0,3:3:9:92,9,0	0/0:2,0:2:6:0,6,65	0/0:2,0:2:6:0,6,66	./.:.:.:.:.	0/0:3,0:3:9:0,9,91	0/0:5,0:5:15:0,15,159	1/1:0,1:1:3:35,3,0	1/1:0,1:1:3:32,3,0	./.:.:.:.:.	./.:.:.:.:.	1/1:0,5:5:15:155,15,0	0/0:5,0:5:15:0,15,159	0/0:8,0:8:24:0,24,262	1/1:0,2:2:6:63,6,0	0/0:2,0:2:6:0,6,66	1/1:0,3:3:9:94,9,0	1/1:0,1:1:3:30,3,0	./.:.:.:.:.	0/0:1,0:1:3:0,3,33	1/1:0,2:2:6:63,6,0	1/1:0,3:3:9:94,9,0	./.:.:.:.:.	0/0:3,0:3:9:0,9,97	0/0:2,0:2:6:0,6,63	0/0:3,0:3:9:0,9,97	0/0:1,0:1:3:0,3,30	0/0:3,0:3:9:0,9,95	0/0:2,0:2:6:0,6,64	0/0:1,0:1:3:0,3,32	./.:.:.:.:.	0/0:4,0:4:12:0,12,134	0/0:2,0:2:6:0,6,65	0/0:2,0:2:6:0,6,63	0/0:3,0:3:9:0,9,100	1/1:0,4:4:12:125,12,0	0/0:4,0:4:12:0,12,134	1/1:0,2:2:6:64,6,0	0/1:1,1:2:24:24,0,27	./.:.:.:.:.	0/0:1,0:1:3:0,3,29	./.:.:.:.:.	./.:.:.:.:.	0/0:1,0:1:3:0,3,32	0/0:4,0:4:12:0,12,130	0/0:7,0:7:21:0,21,227	0/0:3,0:3:9:0,9,97	0/0:4,0:4:12:0,12,126	0/0:1,0:1:3:0,3,33	0/1:5,1:6:14:14,0,138	1/1:0,3:3:9:81,9,0	1/1:0,2:2:6:62,6,0	0/0:2,0:2:3:0,3,45	0/0:3,0:3:9:0,9,92	0/0:5,0:5:15:0,15,158	0/0:4,0:4:12:0,12,133	0/0:6,0:6:18:0,18,191	0/0:3,0:3:9:0,9,103	0/0:8,0:8:24:0,24,260	0/0:3,0:3:9:0,9,95	0/0:3,0:3:9:0,9,104	0/0:6,0:6:18:0,18,191	0/0:6,0:6:15:0,15,175	1/1:0,1:1:3:32,3,0	0/0:1,0:1:3:0,3,31	0/0:6,0:6:18:0,18,178	0/0:2,0:2:6:0,6,63	0/0:2,0:2:6:0,6,65	0/0:2,0:2:6:0,6,64	0/0:2,0:2:6:0,6,67	0/0:5,0:5:15:0,15,156	0/0:5,0:5:12:0,12,136	1/1:0,1:1:3:31,3,0	0/0:4,0:4:12:0,12,135	0/0:1,0:1:3:0,3,32	0/0:2,0:2:6:0,6,63	0/0:3,0:3:9:0,9,96	0/0:3,0:3:9:0,9,95	1/1:0,4:4:6:89,6,0	0/0:4,0:4:6:0,6,89	0/0:6,0:6:12:0,12,140	1/1:0,6:6:9:134,9,0	1/1:0,5:5:9:109,9,0	0/0:4,0:4:6:0,6,76	./.:.:.:.:.	0/0:33,0:33:99:0,99,1119
chr1	20547707	.	T	A	6100.18	.	AC=70;AF=0.282;AN=248;BaseQRankSum=-0.692;DP=733;Dels=0.00;FS=1.256;HaplotypeScore=0.2465;InbreedingCoeff=0.6801;MLEAC=67;MLEAF=0.270;MQ=59.51;MQ0=0;MQRankSum=0.076;QD=26.52;ReadPosRankSum=0.789	GT:AD:DP:GQ:PL	0/0:56,0:56:99:0,165,1721	0/0:16,0:16:39:0,39,443	0/0:10,0:10:30:0,30,303	1/1:0,17:17:48:499,48,0	0/0:6,0:6:18:0,18,182	1/1:0,15:15:42:440,42,0	1/1:0,9:9:27:274,27,0	0/0:1,0:1:3:0,3,32	0/0:4,0:4:12:0,12,127	1/1:0,12:12:33:353,33,0	1/1:0,1:1:3:32,3,0	0/0:11,0:11:30:0,30,328	1/1:0,6:6:15:168,15,0	0/0:2,0:2:6:0,6,61	1/1:0,17:17:51:531,51,0	0/0:21,0:21:63:0,63,635	1/1:0,10:10:30:303,30,0	0/0:2,0:2:6:0,6,63	1/1:0,5:5:12:132,12,0	0/0:12,0:12:36:0,36,358	1/1:0,1:1:3:32,3,0	1/1:0,21:21:60:628,60,0	0/0:18,0:18:51:0,51,525	0/0:8,0:8:21:0,21,226	0/0:4,0:4:12:0,12,132	1/1:0,18:18:48:511,48,0	0/0:10,0:10:30:0,30,317	0/0:5,0:5:15:0,15,161	./.:.:.:.:.	1/1:0,12:12:33:351,33,0	1/1:0,4:4:12:128,12,0	1/1:0,3:3:9:102,9,0	1/1:0,14:14:39:416,39,0	0/0:1,0:1:3:0,3,32	0/0:7,0:7:21:0,21,217	0/0:2,0:2:6:0,6,65	0/0:11,0:11:30:0,30,329	0/0:10,0:10:27:0,27,291	1/1:0,2:2:6:61,6,0	0/0:1,0:1:3:0,3,32	0/0:4,0:4:12:0,12,135	0/0:10,0:10:30:0,30,313	0/0:17,0:17:51:0,51,523	0/0:11,0:11:33:0,33,342	0/0:16,0:16:48:0,48,496	0/1:2,9:11:29:244,0,29	0/0:8,0:8:21:0,21,229	0/0:2,0:2:6:0,6,63	0/0:1,0:1:3:0,3,29	0/0:3,0:3:9:0,9,94	0/0:2,0:2:6:0,6,63	0/0:4,0:4:12:0,12,115	1/1:0,2:2:6:61,6,0	0/0:1,0:1:3:0,3,30	0/0:2,0:2:6:0,6,63	./.:.:.:.:.	0/0:3,0:3:9:0,9,82	0/0:5,0:5:15:0,15,155	./.:.:.:.:.	1/1:0,2:2:6:62,6,0	./.:.:.:.:.	./.:.:.:.:.	1/1:0,3:3:9:93,9,0	0/0:7,0:7:21:0,21,207	0/0:6,0:6:18:0,18,184	1/1:0,2:2:6:63,6,0	0/0:2,0:2:6:0,6,61	1/1:0,4:4:9:106,9,0	1/1:0,1:1:3:31,3,0	./.:.:.:.:.	./.:.:.:.:.	1/1:0,2:2:6:62,6,0	1/1:0,2:2:6:62,6,0	0/0:1,0:1:3:0,3,31	0/0:2,0:2:6:0,6,61	0/0:2,0:2:6:0,6,60	0/0:3,0:3:9:0,9,91	./.:.:.:.:.	0/0:2,0:2:6:0,6,61	0/0:2,0:2:6:0,6,60	0/0:1,0:1:3:0,3,31	./.:.:.:.:.	0/0:4,0:4:12:0,12,126	0/0:2,0:2:6:0,6,60	0/0:2,0:2:6:0,6,61	0/0:3,0:3:9:0,9,96	1/1:0,4:4:12:122,12,0	0/0:3,0:3:9:0,9,98	1/1:0,3:3:9:98,9,0	0/1:1,2:3:23:55,0,23	./.:.:.:.:.	0/0:1,0:1:3:0,3,32	./.:.:.:.:.	./.:.:.:.:.	0/0:1,0:1:3:0,3,31	0/0:4,0:4:12:0,12,126	0/0:8,0:8:24:0,24,255	0/0:3,0:3:9:0,9,93	0/0:3,0:3:9:0,9,93	0/0:2,0:2:6:0,6,59	0/0:7,0:7:21:0,21,214	1/1:0,3:3:9:90,9,0	1/1:0,2:2:6:61,6,0	0/0:2,0:2:3:0,3,45	0/0:2,0:2:6:0,6,61	0/0:5,0:5:15:0,15,151	0/0:7,0:7:21:0,21,215	0/0:5,0:5:15:0,15,147	0/0:2,0:2:6:0,6,63	0/0:9,0:9:27:0,27,269	0/0:2,0:2:6:0,6,57	0/0:2,0:2:6:0,6,67	0/0:6,0:6:18:0,18,187	0/0:5,0:5:12:0,12,138	1/1:0,2:2:6:65,6,0	0/0:1,0:1:3:0,3,30	0/0:6,0:6:18:0,18,181	0/0:2,0:2:6:0,6,61	0/0:3,0:3:9:0,9,96	0/0:2,0:2:6:0,6,61	0/0:1,0:1:3:0,3,32	0/0:4,0:4:12:0,12,124	0/0:4,0:4:9:0,9,104	1/1:0,2:2:6:64,6,0	0/0:3,0:3:9:0,9,95	0/0:1,0:1:3:0,3,31	0/0:3,0:3:9:0,9,91	0/0:2,0:2:6:0,6,61	0/0:3,0:3:9:0,9,94	1/1:0,4:4:6:89,6,0	0/0:4,0:4:6:0,6,76	0/0:6,0:6:12:0,12,137	1/1:0,6:6:9:134,9,0	1/1:0,5:5:9:105,9,0	0/0:4,0:4:9:0,9,105	./.:.:.:.:.	0/0:29,0:29:87:0,87,970
chr1	20547875	.	T	C	1952.56	.	AC=30;AF=0.114;AN=264;BaseQRankSum=-0.188;DP=753;Dels=0.00;FS=0.915;HaplotypeScore=0.0775;InbreedingCoeff=0.4906;MLEAC=25;MLEAF=0.095;MQ=59.70;MQ0=0;MQRankSum=-2.701;QD=23.24;ReadPosRankSum=1.674	GT:AD:DP:GQ:PL	0/0:74,0:74:99:0,223,2299	0/0:11,0:11:33:0,33,349	0/0:8,0:8:24:0,24,255	0/0:24,0:24:72:0,72,743	0/0:11,0:11:30:0,30,315	1/1:0,17:17:51:520,51,0	1/1:0,11:11:30:314,30,0	./.:.:.:.:.	0/0:4,0:4:12:0,12,124	0/0:7,0:7:21:0,21,221	0/0:2,0:2:6:0,6,62	0/0:8,0:8:24:0,24,249	0/0:12,0:12:36:0,36,377	./.:.:.:.:.	0/0:7,0:7:21:0,21,220	0/0:19,0:19:51:0,51,549	0/0:16,0:16:48:0,48,487	0/0:3,0:3:9:0,9,95	1/1:0,3:3:9:95,9,0	0/0:8,0:8:24:0,24,240	1/1:0,5:5:15:165,15,0	1/1:0,12:12:33:356,33,0	0/0:13,0:13:39:0,39,406	0/0:14,0:14:42:0,42,434	0/0:3,0:3:9:0,9,97	0/0:16,0:16:45:0,45,482	0/0:6,0:6:15:0,15,169	0/0:4,0:4:12:0,12,128	./.:.:.:.:.	0/0:27,0:27:81:0,81,815	0/0:3,0:3:9:0,9,100	0/0:3,0:3:9:0,9,96	0/0:6,0:6:18:0,18,191	0/0:5,0:5:15:0,15,162	0/0:10,0:10:30:0,30,307	0/0:5,0:5:15:0,15,157	0/0:10,0:10:30:0,30,302	0/0:10,0:10:27:0,27,282	0/0:7,0:7:21:0,21,222	0/0:5,0:5:15:0,15,151	0/0:4,0:4:12:0,12,120	0/0:12,0:12:36:0,36,379	0/0:7,0:7:21:0,21,219	0/0:18,0:18:54:0,54,558	0/0:8,0:8:24:0,24,246	0/1:6,4:10:93:93,0,151	0/0:7,0:7:18:0,18,197	0/0:3,0:3:9:0,9,99	0/0:3,0:3:6:0,6,74	0/0:3,0:3:9:0,9,97	0/0:4,0:4:9:0,9,110	0/0:3,0:3:9:0,9,94	0/0:5,0:5:15:0,15,157	0/0:4,0:4:12:0,12,125	0/0:2,0:2:6:0,6,62	0/0:1,0:1:3:0,3,32	0/0:3,0:3:9:0,9,92	0/0:4,0:4:12:0,12,123	0/0:4,0:4:12:0,12,129	1/1:0,3:3:9:97,9,0	0/0:2,0:2:6:0,6,64	0/0:2,0:2:6:0,6,63	0/0:8,0:8:24:0,24,243	0/0:2,0:2:6:0,6,59	0/0:6,0:6:18:0,18,184	0/0:1,0:1:3:0,3,33	0/0:1,0:1:3:0,3,32	0/0:2,0:2:3:0,3,45	0/0:3,0:3:9:0,9,98	0/0:1,0:1:3:0,3,32	./.:.:.:.:.	1/1:0,2:2:6:63,6,0	1/1:0,2:2:6:67,6,0	0/1:1,2:3:23:56,0,23	0/0:2,0:2:3:0,3,31	0/0:1,0:1:3:0,3,32	0/0:2,0:2:6:0,6,57	0/0:6,0:6:18:0,18,184	0/0:1,0:1:3:0,3,28	0/0:1,0:1:3:0,3,33	./.:.:.:.:.	0/0:1,0:1:3:0,3,31	0/0:2,0:2:3:0,3,32	0/0:3,0:3:6:0,6,75	0/0:2,0:2:6:0,6,66	0/0:2,0:2:6:0,6,65	0/0:3,0:3:9:0,9,96	0/0:7,0:7:21:0,21,216	1/1:0,2:2:6:62,6,0	0/0:1,0:1:3:0,3,31	1/1:0,1:1:3:34,3,0	0/0:1,0:1:3:0,3,30	0/0:2,0:2:6:0,6,57	0/0:2,0:2:6:0,6,63	0/0:3,0:3:9:0,9,94	0/0:3,0:3:9:0,9,92	0/0:6,0:6:18:0,18,184	0/0:3,0:3:9:0,9,92	0/0:2,0:2:6:0,6,64	0/0:4,0:4:12:0,12,118	0/0:6,0:6:18:0,18,197	0/0:1,0:1:3:0,3,33	0/0:4,0:4:12:0,12,128	0/0:1,0:1:3:0,3,32	0/0:2,0:2:6:0,6,63	0/0:7,0:7:21:0,21,225	0/0:3,0:3:9:0,9,93	0/0:1,0:1:3:0,3,32	0/0:2,0:2:6:0,6,58	0/0:4,0:4:12:0,12,124	0/0:12,0:12:36:0,36,367	0/0:2,0:2:6:0,6,58	0/0:5,0:5:15:0,15,158	0/0:3,0:3:9:0,9,92	0/0:3,0:3:9:0,9,92	0/0:3,0:3:9:0,9,96	0/0:4,0:4:12:0,12,117	0/0:1,0:1:3:0,3,31	0/0:1,0:1:3:0,3,31	0/0:3,0:3:9:0,9,95	0/0:4,0:4:12:0,12,123	0/0:4,0:4:12:0,12,128	0/0:2,0:2:6:0,6,61	1/1:0,4:4:12:126,12,0	0/0:5,0:5:15:0,15,151	0/0:4,0:4:12:0,12,126	0/0:1,0:1:3:0,3,31	0/0:4,0:4:12:0,12,128	0/0:2,0:2:6:0,6,60	1/1:0,1:1:3:30,3,0	0/0:3,0:3:6:0,6,73	0/0:2,0:2:3:0,3,45	1/1:0,4:4:6:89,6,0	1/1:0,4:4:9:109,9,0	0/0:5,0:5:12:0,12,139	0/0:2,0:2:3:0,3,45	0/0:18,0:18:54:0,54,609
chr1	20547944	.	C	T	1876.78	.	AC=25;AF=0.098;AN=254;BaseQRankSum=-3.891;DP=857;Dels=0.00;FS=0.911;HaplotypeScore=0.0925;InbreedingCoeff=0.5492;MLEAC=21;MLEAF=0.083;MQ=59.56;MQ0=0;MQRankSum=2.010;QD=22.89;ReadPosRankSum=0.658	GT:AD:DP:GQ:PL	0/0:75,0:75:99:0,226,2396	0/0:12,0:12:36:0,36,379	0/0:13,0:13:39:0,39,404	0/0:27,0:27:75:0,75,809	0/0:10,0:10:27:0,27,295	1/1:0,15:15:42:434,42,0	1/1:0,14:14:36:391,36,0	0/0:2,0:2:6:0,6,63	0/0:3,0:3:9:0,9,102	0/0:8,0:8:24:0,24,248	0/0:2,0:2:6:0,6,64	0/0:14,0:14:36:0,36,398	0/0:17,0:17:48:0,48,510	0/0:2,0:2:6:0,6,65	0/0:7,0:7:21:0,21,217	0/0:25,0:25:72:0,72,766	0/0:11,0:11:33:0,33,336	0/0:3,0:3:9:0,9,95	1/1:0,10:10:30:308,30,0	0/0:7,0:7:21:0,21,214	1/1:0,2:2:6:65,6,0	1/1:0,5:5:15:149,15,0	0/0:14,0:14:39:0,39,406	0/0:12,0:12:36:0,36,374	0/0:3,0:3:9:0,9,96	0/0:22,0:22:60:0,60,636	0/0:10,0:10:27:0,27,290	0/0:3,0:3:9:0,9,97	0/0:2,0:2:6:0,6,61	0/0:21,0:21:63:0,63,642	0/0:7,0:7:21:0,21,222	0/0:9,0:9:27:0,27,290	0/0:15,0:15:39:0,39,423	0/0:4,0:4:12:0,12,127	0/0:5,0:5:15:0,15,159	0/0:7,0:7:21:0,21,220	0/0:18,0:18:54:0,54,540	0/0:11,0:11:33:0,33,340	0/0:12,0:12:33:0,33,357	0/0:1,0:1:3:0,3,26	0/0:2,0:2:6:0,6,65	0/0:14,0:14:39:0,39,408	0/0:21,0:21:57:0,57,613	0/0:19,0:19:57:0,57,615	0/0:16,0:16:45:0,45,478	0/1:5,6:11:99:147,0,122	0/0:4,0:4:12:0,12,127	0/0:2,0:2:6:0,6,69	0/0:4,0:4:12:0,12,127	./.:.:.:.:.	0/0:6,0:6:18:0,18,184	0/0:3,0:3:9:0,9,95	0/0:4,0:4:12:0,12,132	0/0:5,0:5:12:0,12,137	0/0:4,0:4:9:0,9,108	0/0:1,0:1:3:0,3,33	0/0:2,0:2:6:0,6,63	0/0:3,0:3:9:0,9,92	0/0:2,0:2:6:0,6,60	1/1:0,6:6:18:184,18,0	0/0:1,0:1:3:0,3,28	./.:.:.:.:.	0/0:6,0:6:18:0,18,192	0/0:4,0:4:12:0,12,123	0/0:3,0:3:9:0,9,92	0/0:4,0:4:12:0,12,120	0/0:3,0:3:9:0,9,97	./.:.:.:.:.	0/0:8,0:8:18:0,18,216	./.:.:.:.:.	0/0:1,0:1:3:0,3,30	1/1:0,1:1:3:30,3,0	1/1:0,2:2:6:58,6,0	./.:.:.:.:.	0/0:3,0:3:6:0,6,74	0/0:2,0:2:6:0,6,61	0/0:4,0:4:12:0,12,124	0/0:6,0:6:18:0,18,183	./.:.:.:.:.	0/0:2,0:2:6:0,6,61	0/0:3,0:3:9:0,9,86	0/0:2,0:2:6:0,6,60	./.:.:.:.:.	0/0:3,0:3:9:0,9,90	0/0:2,0:2:6:0,6,62	0/0:1,0:1:3:0,3,35	0/0:5,0:5:15:0,15,153	0/0:5,0:5:15:0,15,144	./.:.:.:.:.	0/0:5,0:5:15:0,15,160	1/1:0,2:2:6:62,6,0	0/0:2,0:2:6:0,6,66	0/0:3,0:3:9:0,9,95	0/0:1,0:1:3:0,3,33	0/0:2,0:2:6:0,6,55	0/0:2,0:2:6:0,6,59	0/0:5,0:5:15:0,15,159	0/0:2,0:2:6:0,6,60	0/0:4,0:4:12:0,12,124	0/0:2,0:2:6:0,6,64	0/0:12,0:12:36:0,36,369	0/0:3,0:3:9:0,9,92	0/0:8,0:8:24:0,24,243	0/0:2,0:2:6:0,6,63	0/0:2,0:2:6:0,6,60	0/0:9,0:9:27:0,27,280	0/0:7,0:7:21:0,21,218	0/0:3,0:3:9:0,9,88	0/0:2,0:2:6:0,6,64	0/0:4,0:4:12:0,12,124	0/0:4,0:4:12:0,12,122	0/0:2,0:2:6:0,6,66	0/0:8,0:8:21:0,21,229	0/0:2,0:2:6:0,6,61	0/0:2,0:2:6:0,6,59	0/0:3,0:3:9:0,9,93	0/0:5,0:5:15:0,15,157	0/0:2,0:2:6:0,6,63	./.:.:.:.:.	0/0:5,0:5:15:0,15,159	0/0:6,0:6:18:0,18,187	0/0:4,0:4:12:0,12,122	0/0:2,0:2:6:0,6,59	1/1:0,5:5:15:154,15,0	0/0:5,0:5:15:0,15,153	0/0:3,0:3:9:0,9,98	0/0:5,0:5:15:0,15,149	0/0:5,0:5:15:0,15,155	0/0:2,0:2:6:0,6,65	./.:.:.:.:.	0/0:2,0:2:3:0,3,45	0/0:2,0:2:3:0,3,45	1/1:0,6:6:9:134,9,0	1/1:0,3:3:6:59,6,0	0/0:9,0:9:18:0,18,217	0/0:4,0:4:6:0,6,77	0/0:18,0:18:54:0,54,588
chr1	20548052	.	G	T	2289.5	.	AC=22;AF=0.087;AN=252;BaseQRankSum=5.813;DP=990;Dels=0.00;FS=3.116;HaplotypeScore=0.0338;InbreedingCoeff=0.5352;MLEAC=19;MLEAF=0.075;MQ=59.82;MQ0=0;MQRankSum=-0.818;QD=21.40;ReadPosRankSum=-0.839	GT:AD:DP:GQ:PL	0/0:77,0:77:99:0,232,2385	0/0:21,0:21:57:0,57,607	0/0:22,0:22:63:0,63,658	0/0:45,0:45:99:0,135,1393	0/0:10,0:10:27:0,27,293	1/1:0,14:14:39:435,39,0	1/1:0,14:14:39:419,39,0	0/0:4,0:4:12:0,12,124	0/0:2,0:2:6:0,6,61	0/0:20,0:20:60:0,60,601	0/0:3,0:3:9:0,9,92	0/0:17,0:17:48:0,48,488	0/0:14,0:14:42:0,42,424	0/0:1,0:1:3:0,3,31	0/0:20,0:20:60:0,60,629	0/0:25,0:25:75:0,75,772	0/0:21,0:21:63:0,63,632	0/0:2,0:2:6:0,6,61	1/1:0,9:9:24:266,24,0	0/0:6,0:6:18:0,18,174	./.:.:.:.:.	1/1:0,17:17:45:513,45,0	0/0:17,0:17:51:0,51,515	0/0:21,0:21:60:0,60,625	0/0:2,0:2:6:0,6,67	0/0:21,0:21:60:0,60,623	0/0:14,0:14:39:0,39,413	0/0:5,0:5:15:0,15,160	0/0:1,0:1:3:0,3,27	0/0:15,0:15:39:0,39,423	0/0:6,0:6:18:0,18,185	0/0:1,0:1:3:0,3,30	0/0:11,0:11:33:0,33,339	0/0:5,0:5:15:0,15,160	0/0:12,0:12:36:0,36,362	0/0:1,0:1:3:0,3,32	0/0:14,0:14:39:0,39,410	0/0:10,0:10:30:0,30,311	0/0:13,0:13:33:0,33,361	0/0:3,0:3:9:0,9,94	0/0:8,0:8:24:0,24,250	0/0:13,0:13:39:0,39,402	0/0:10,0:10:30:0,30,312	0/0:20,0:20:57:0,57,593	0/0:18,0:18:45:0,45,495	0/1:15,12:27:99:286,0,380	0/0:7,0:7:21:0,21,214	0/0:5,0:5:15:0,15,163	0/0:3,0:3:9:0,9,93	0/0:6,0:6:12:0,12,141	0/0:1,0:1:3:0,3,33	0/0:6,0:6:18:0,18,182	0/0:8,0:8:24:0,24,239	0/0:5,0:5:12:0,12,137	0/0:2,0:2:6:0,6,59	0/0:3,0:3:9:0,9,89	0/0:3,0:3:9:0,9,97	0/0:7,0:7:21:0,21,216	0/0:2,0:2:6:0,6,59	1/1:0,4:4:12:127,12,0	0/0:7,0:7:21:0,21,220	0/0:5,0:5:15:0,15,158	0/0:6,0:6:18:0,18,182	0/0:3,0:3:9:0,9,92	0/0:5,0:5:15:0,15,159	0/0:8,0:8:24:0,24,240	0/0:3,0:3:9:0,9,91	0/0:7,0:7:21:0,21,222	0/0:7,0:7:18:0,18,197	./.:.:.:.:.	./.:.:.:.:.	./.:.:.:.:.	1/1:0,3:3:6:76,6,0	0/1:2,2:4:45:55,0,45	0/0:6,0:6:18:0,18,178	0/0:7,0:7:15:0,15,182	0/0:6,0:6:12:0,12,155	0/0:4,0:4:12:0,12,122	./.:.:.:.:.	0/0:3,0:3:9:0,9,95	0/0:2,0:2:6:0,6,62	0/0:1,0:1:3:0,3,31	0/0:4,0:4:12:0,12,126	0/0:6,0:6:15:0,15,167	0/0:4,0:4:12:0,12,121	0/0:3,0:3:9:0,9,97	0/0:3,0:3:9:0,9,97	0/0:4,0:4:12:0,12,122	./.:.:.:.:.	0/0:5,0:5:15:0,15,148	1/1:0,4:4:12:135,12,0	0/0:5,0:5:15:0,15,153	0/0:4,0:4:12:0,12,118	./.:.:.:.:.	0/0:2,0:2:6:0,6,63	0/0:1,0:1:3:0,3,31	0/0:1,0:1:3:0,3,32	0/0:1,0:1:3:0,3,32	0/0:3,0:3:9:0,9,94	0/0:3,0:3:9:0,9,89	0/0:7,0:7:21:0,21,216	0/0:1,0:1:3:0,3,32	0/0:3,0:3:9:0,9,92	0/0:3,0:3:9:0,9,94	0/0:4,0:4:12:0,12,126	0/0:4,0:4:12:0,12,116	0/0:3,0:3:9:0,9,97	0/0:7,0:7:18:0,18,200	./.:.:.:.:.	0/0:3,0:3:9:0,9,94	0/0:6,0:6:18:0,18,187	./.:.:.:.:.	0/0:3,0:3:9:0,9,91	0/0:5,0:5:15:0,15,155	0/0:5,0:5:15:0,15,152	0/0:4,0:4:12:0,12,118	0/0:1,0:1:3:0,3,32	0/0:5,0:5:15:0,15,150	0/0:4,0:4:12:0,12,126	0/0:3,0:3:9:0,9,90	0/0:5,0:5:15:0,15,160	0/0:4,0:4:12:0,12,121	0/0:2,0:2:6:0,6,65	1/1:0,3:3:9:93,9,0	0/0:3,0:3:9:0,9,95	0/0:9,0:9:21:0,21,247	0/0:5,0:5:15:0,15,156	0/0:1,0:1:3:0,3,32	0/0:4,0:4:12:0,12,117	./.:.:.:.:.	./.:.:.:.:.	0/0:3,0:3:6:0,6,74	1/1:0,4:4:6:89,6,0	1/1:0,3:3:6:77,6,0	0/0:10,0:10:21:0,21,253	0/0:2,0:2:3:0,3,45	0/0:25,0:25:75:0,75,790
chr1	20548392	.	C	T	2394.5	.	AC=22;AF=0.084;AN=262;BaseQRankSum=-0.399;DP=1206;Dels=0.00;FS=14.458;HaplotypeScore=0.0924;InbreedingCoeff=0.5465;MLEAC=18;MLEAF=0.069;MQ=59.72;MQ0=0;MQRankSum=0.619;QD=23.02;ReadPosRankSum=0.429	GT:AD:DP:GQ:PL	0/0:74,0:74:99:0,192,2142	0/0:22,0:22:66:0,66,714	0/0:21,0:21:63:0,63,645	0/0:56,0:56:99:0,168,1712	0/0:21,0:21:60:0,60,638	1/1:0,18:19:54:575,54,0	1/1:0,24:24:60:693,60,0	0/0:4,0:4:12:0,12,124	0/0:3,0:3:9:0,9,89	0/0:26,0:26:78:0,78,800	0/0:8,0:8:24:0,24,245	0/0:19,0:19:57:0,57,598	0/0:22,0:22:54:0,54,615	0/0:4,0:4:12:0,12,118	0/0:24,0:24:63:0,63,690	0/0:21,0:21:54:0,54,600	0/0:16,0:16:48:0,48,506	0/0:4,0:4:12:0,12,125	0/0:19,0:19:54:0,54,575	0/0:15,0:15:45:0,45,455	0/0:10,0:10:30:0,30,323	1/1:0,14:14:42:433,42,0	0/0:23,0:23:66:0,66,714	0/0:26,0:26:72:0,72,787	./.:.:.:.:.	0/0:13,0:13:39:0,39,403	0/0:15,0:15:45:0,45,470	0/0:1,0:1:3:0,3,31	0/0:6,0:6:18:0,18,178	0/0:25,0:25:69:0,69,757	0/0:4,0:4:12:0,12,125	0/0:6,0:6:18:0,18,183	0/0:32,0:32:96:0,96,988	0/0:5,0:5:15:0,15,146	0/0:17,0:17:48:0,48,508	0/0:5,0:5:15:0,15,159	0/0:26,0:26:78:0,78,806	0/0:15,0:15:45:0,45,462	0/0:26,0:26:78:0,78,811	0/0:3,0:3:9:0,9,93	0/0:3,0:3:9:0,9,96	0/0:15,0:15:45:0,45,462	0/0:18,0:18:51:0,51,535	0/0:20,0:20:60:0,60,620	0/0:18,0:18:51:0,51,535	0/1:10,12:22:99:290,0,234	0/0:14,0:14:42:0,42,440	0/0:7,0:7:21:0,21,222	0/0:1,0:1:3:0,3,29	0/0:7,0:7:21:0,21,215	0/0:3,0:3:9:0,9,96	0/0:3,0:3:9:0,9,91	0/0:4,0:4:12:0,12,134	0/0:4,0:4:12:0,12,127	0/0:10,0:10:30:0,30,317	0/0:5,0:5:15:0,15,158	0/0:4,0:4:12:0,12,122	0/0:9,0:9:24:0,24,264	0/0:2,0:2:6:0,6,65	0/0:4,0:4:12:0,12,124	0/0:1,0:1:3:0,3,32	0/0:3,0:3:9:0,9,95	0/0:11,0:11:33:0,33,352	0/0:6,0:6:18:0,18,191	0/0:7,0:7:21:0,21,224	0/0:2,0:2:6:0,6,61	0/0:2,0:2:6:0,6,63	0/0:8,0:8:24:0,24,248	0/0:3,0:3:9:0,9,92	0/0:4,0:4:12:0,12,120	0/0:3,0:3:9:0,9,92	1/1:0,3:3:9:89,9,0	1/1:0,1:1:3:31,3,0	./.:.:.:.:.	0/0:4,0:4:12:0,12,125	0/0:1,0:1:3:0,3,31	0/0:6,0:6:12:0,12,155	0/0:1,0:1:3:0,3,32	0/0:6,0:6:18:0,18,191	./.:.:.:.:.	0/0:1,0:1:3:0,3,29	0/0:5,0:5:12:0,12,139	0/0:6,0:6:18:0,18,187	0/0:10,0:10:27:0,27,302	0/0:5,0:5:15:0,15,153	0/0:4,0:4:12:0,12,124	0/0:6,0:6:18:0,18,183	0/0:7,0:7:18:0,18,206	1/1:0,6:6:18:189,18,0	0/0:4,0:4:12:0,12,128	1/1:0,1:1:3:32,3,0	0/0:6,0:6:18:0,18,178	0/0:5,0:5:15:0,15,158	0/0:1,0:1:3:0,3,32	0/0:1,0:1:3:0,3,32	0/0:3,0:3:9:0,9,100	0/0:8,0:8:24:0,24,251	0/0:3,0:3:9:0,9,95	0/0:6,0:6:18:0,18,182	0/0:1,0:1:3:0,3,32	0/0:8,0:8:24:0,24,253	0/0:4,0:4:12:0,12,116	0/0:7,0:7:21:0,21,218	0/0:2,0:2:6:0,6,62	0/0:4,0:4:9:0,9,104	./.:.:.:.:.	0/0:4,0:4:12:0,12,127	0/0:6,0:6:18:0,18,189	0/0:7,0:7:21:0,21,208	0/0:6,0:6:18:0,18,185	0/0:5,0:5:15:0,15,149	0/0:7,0:7:21:0,21,211	0/0:6,0:6:18:0,18,178	0/0:9,0:9:27:0,27,278	0/0:5,0:5:15:0,15,152	0/0:5,0:5:15:0,15,162	0/0:4,0:4:12:0,12,131	0/0:2,0:2:6:0,6,63	0/0:3,0:3:9:0,9,95	0/0:7,0:7:21:0,21,207	0/0:7,0:7:21:0,21,220	0/0:6,0:6:18:0,18,191	0/0:6,0:6:15:0,15,172	1/1:0,4:4:12:122,12,0	0/0:3,0:3:9:0,9,94	0/0:5,0:5:15:0,15,155	./.:.:.:.:.	0/0:3,0:3:9:0,9,95	0/0:3,0:3:9:0,9,94	1/1:0,4:4:6:89,6,0	./.:.:.:.:.	0/0:2,0:2:3:0,3,45	0/1:1,4:5:19:94,0,19	1/1:0,1:1:3:30,3,0	0/0:2,0:2:3:0,3,45	0/0:2,0:2:3:0,3,45	0/0:24,0:24:69:0,69,729
chr1	20548397	.	C	T	2384.67	.	AC=23;AF=0.088;AN=262;BaseQRankSum=-1.279;DP=1207;Dels=0.00;FS=12.000;HaplotypeScore=0.0769;InbreedingCoeff=0.5917;MLEAC=18;MLEAF=0.069;MQ=59.74;MQ0=0;MQRankSum=0.944;QD=23.38;ReadPosRankSum=0.568	GT:AD:DP:GQ:PL	0/0:73,0:73:99:0,195,2129	0/0:22,0:22:66:0,66,703	0/0:21,0:21:63:0,63,645	0/0:54,0:54:99:0,162,1700	0/0:22,0:22:63:0,63,649	1/1:0,18:18:54:560,54,0	1/1:0,25:25:63:724,63,0	0/0:4,0:4:12:0,12,128	0/0:4,0:4:12:0,12,118	0/0:25,0:25:75:0,75,776	0/0:8,0:8:24:0,24,250	0/0:18,0:18:54:0,54,578	0/0:22,0:22:54:0,54,625	0/0:4,0:4:12:0,12,128	0/0:24,0:24:60:0,60,662	0/0:21,0:21:54:0,54,610	0/0:16,0:16:48:0,48,509	0/0:4,0:4:12:0,12,120	0/0:19,0:19:54:0,54,578	0/0:15,0:15:45:0,45,467	0/0:10,0:10:30:0,30,315	1/1:0,13:13:39:399,39,0	0/0:22,0:22:63:0,63,682	0/0:26,0:26:72:0,72,792	./.:.:.:.:.	0/0:13,0:13:39:0,39,406	0/0:16,0:16:48:0,48,499	0/0:1,0:1:3:0,3,33	0/0:6,0:6:15:0,15,155	0/0:24,0:24:69:0,69,748	0/0:3,0:3:9:0,9,95	0/0:5,0:5:15:0,15,154	0/0:33,0:33:99:0,99,1031	0/0:5,0:5:15:0,15,150	0/0:16,1:17:17:0,17,447	0/0:6,0:6:15:0,15,152	0/0:25,0:25:75:0,75,774	0/0:16,0:16:48:0,48,493	0/0:26,0:26:78:0,78,806	0/0:3,0:3:9:0,9,93	0/0:2,0:2:6:0,6,63	0/0:15,0:15:45:0,45,476	0/0:16,0:16:45:0,45,482	0/0:22,0:22:63:0,63,681	0/0:18,0:18:51:0,51,547	0/1:10,12:22:99:292,0,236	0/0:15,0:15:45:0,45,486	0/0:7,0:7:21:0,21,228	0/0:1,0:1:3:0,3,31	0/0:8,0:8:24:0,24,246	0/0:3,0:3:9:0,9,95	0/0:3,0:3:9:0,9,92	0/0:3,0:3:9:0,9,100	0/0:4,0:4:12:0,12,124	0/0:10,0:10:30:0,30,323	0/0:7,0:7:21:0,21,215	0/0:4,0:4:12:0,12,126	0/0:9,0:9:24:0,24,266	0/0:2,0:2:6:0,6,65	0/0:5,0:5:15:0,15,154	0/0:1,0:1:3:0,3,32	0/0:3,0:3:9:0,9,93	0/0:11,0:11:33:0,33,353	0/0:6,0:6:18:0,18,185	0/0:7,0:7:21:0,21,234	0/0:2,0:2:6:0,6,61	0/0:2,0:2:6:0,6,65	0/0:8,0:8:24:0,24,243	0/0:3,0:3:9:0,9,97	0/0:4,0:4:12:0,12,117	0/0:3,0:3:9:0,9,95	1/1:0,3:3:9:89,9,0	1/1:0,1:1:3:31,3,0	./.:.:.:.:.	0/0:4,0:4:12:0,12,123	0/0:1,0:1:3:0,3,32	0/0:6,0:6:12:0,12,154	0/0:1,0:1:3:0,3,32	0/0:6,0:6:18:0,18,191	./.:.:.:.:.	0/0:1,0:1:3:0,3,32	0/0:5,0:5:12:0,12,138	0/0:4,0:4:12:0,12,125	0/0:10,0:10:27:0,27,304	0/0:5,0:5:15:0,15,151	0/0:4,0:4:12:0,12,121	0/0:6,0:6:18:0,18,186	0/0:7,0:7:21:0,21,219	1/1:0,6:6:18:189,18,0	0/0:4,0:4:12:0,12,124	1/1:0,1:1:3:28,3,0	0/0:6,0:6:18:0,18,180	0/0:5,0:5:15:0,15,162	0/0:2,0:2:6:0,6,63	0/0:1,0:1:3:0,3,32	0/0:3,0:3:9:0,9,97	0/0:9,0:9:27:0,27,276	0/0:3,0:3:9:0,9,94	0/0:6,0:6:18:0,18,182	0/0:1,0:1:3:0,3,33	0/0:7,0:7:21:0,21,223	0/0:3,0:3:9:0,9,91	0/0:7,0:7:21:0,21,224	0/0:2,0:2:6:0,6,67	0/0:4,0:4:9:0,9,110	./.:.:.:.:.	0/0:5,0:5:15:0,15,160	0/0:6,0:6:18:0,18,194	0/0:7,0:7:21:0,21,207	0/0:7,0:7:21:0,21,222	0/0:5,0:5:15:0,15,154	0/0:7,0:7:21:0,21,207	0/0:6,0:6:18:0,18,186	0/0:9,0:9:27:0,27,278	0/0:5,0:5:15:0,15,156	0/0:6,0:6:18:0,18,189	0/0:4,0:4:12:0,12,130	0/0:3,0:3:9:0,9,92	0/0:3,0:3:9:0,9,95	0/0:7,0:7:21:0,21,222	0/0:7,0:7:21:0,21,220	0/0:6,0:6:18:0,18,189	0/0:5,0:5:12:0,12,138	1/1:0,4:4:12:127,12,0	0/0:3,0:3:9:0,9,95	0/0:5,0:5:15:0,15,161	./.:.:.:.:.	0/0:3,0:3:9:0,9,97	0/0:3,0:3:9:0,9,94	1/1:0,4:4:6:89,6,0	./.:.:.:.:.	0/0:2,0:2:3:0,3,45	1/1:0,4:4:9:107,9,0	1/1:0,1:1:3:30,3,0	0/0:2,0:2:3:0,3,45	0/0:2,0:2:3:0,3,45	0/0:25,1:26:46:0,46,767
chr1	20548486	.	G	T	2756.18	.	AC=24;AF=0.090;AN=268;BaseQRankSum=3.323;DP=1054;Dels=0.00;FS=0.000;HaplotypeScore=0.0753;InbreedingCoeff=0.4979;MLEAC=21;MLEAF=0.078;MQ=59.86;MQ0=0;MQRankSum=-0.503;QD=24.61;ReadPosRankSum=-0.413	GT:AD:DP:GQ:PL	0/0:69,0:69:99:0,208,2177	0/0:21,0:21:51:0,51,579	0/0:23,0:23:69:0,69,681	0/0:37,0:37:99:0,111,1132	0/0:19,0:19:57:0,57,592	1/1:0,15:15:42:454,42,0	1/1:0,22:22:63:660,63,0	0/0:3,0:3:9:0,9,92	0/0:1,0:1:3:0,3,31	0/0:15,0:15:42:0,42,434	0/0:7,0:7:21:0,21,225	0/0:8,0:8:24:0,24,251	0/0:16,0:16:42:0,42,465	0/0:2,0:2:6:0,6,63	0/0:15,0:15:45:0,45,467	0/0:29,0:29:78:0,78,834	0/0:15,0:15:45:0,45,462	0/0:3,0:3:9:0,9,90	0/0:12,0:12:33:0,33,345	0/0:18,0:18:51:0,51,530	0/0:3,0:3:9:0,9,98	1/1:0,19:19:54:589,54,0	0/0:18,0:18:54:0,54,548	0/0:18,0:18:48:0,48,518	0/0:6,0:6:18:0,18,184	0/0:13,0:13:36:0,36,387	0/0:11,0:11:33:0,33,326	0/0:10,0:10:27:0,27,284	0/0:5,0:5:12:0,12,130	0/0:19,0:19:57:0,57,588	0/0:6,0:6:18:0,18,184	0/0:3,0:3:9:0,9,91	0/0:25,0:25:75:0,75,751	0/0:6,0:6:18:0,18,181	0/0:18,0:18:39:0,39,462	0/0:2,0:2:6:0,6,60	0/0:21,0:22:54:0,54,569	0/0:15,0:15:42:0,42,437	0/0:19,0:19:57:0,57,563	0/0:1,0:1:3:0,3,33	0/0:4,0:4:12:0,12,130	0/0:10,0:10:30:0,30,288	0/0:16,0:16:45:0,45,472	0/0:18,0:18:48:0,48,503	0/0:18,0:18:54:0,54,545	0/1:6,14:20:99:386,0,120	0/0:16,0:16:42:0,42,452	0/0:6,0:6:18:0,18,189	0/0:2,0:2:6:0,6,62	0/0:8,0:8:18:0,18,214	./.:.:.:.:.	0/0:1,0:1:3:0,3,30	0/0:5,0:5:15:0,15,155	0/0:2,0:2:6:0,6,63	0/0:12,0:12:30:0,30,338	0/0:4,0:4:12:0,12,118	0/0:5,0:5:15:0,15,153	0/0:6,0:6:18:0,18,181	0/0:3,0:3:9:0,9,90	0/0:3,0:3:9:0,9,90	0/0:2,0:2:6:0,6,67	./.:.:.:.:.	0/0:13,0:13:36:0,36,380	0/0:5,0:5:15:0,15,150	0/0:3,0:3:9:0,9,94	0/0:3,0:3:9:0,9,91	./.:.:.:.:.	0/0:3,0:3:9:0,9,89	0/0:5,0:5:15:0,15,149	0/0:3,0:3:9:0,9,86	0/0:2,0:2:6:0,6,65	1/1:0,3:3:9:99,9,0	1/1:0,1:1:3:34,3,0	0/1:1,2:3:23:56,0,23	0/0:4,0:4:12:0,12,124	0/0:1,0:1:3:0,3,34	0/0:5,0:5:15:0,15,151	0/0:3,0:3:9:0,9,89	0/0:2,0:2:6:0,6,64	0/0:2,0:2:6:0,6,62	0/0:1,0:1:3:0,3,34	0/0:3,0:3:9:0,9,100	0/0:3,0:3:9:0,9,92	0/0:2,0:2:6:0,6,59	0/0:2,0:2:6:0,6,59	0/0:10,0:10:30:0,30,310	0/0:5,0:5:15:0,15,155	0/0:2,0:2:6:0,6,61	1/1:0,5:5:15:160,15,0	0/0:9,0:9:27:0,27,267	1/1:0,2:2:6:64,6,0	0/0:3,0:3:9:0,9,95	0/0:1,0:1:3:0,3,32	0/0:6,0:6:18:0,18,180	0/0:1,0:1:3:0,3,30	0/0:6,0:6:18:0,18,181	0/0:9,0:9:27:0,27,270	0/0:2,0:2:6:0,6,61	0/0:5,0:5:15:0,15,142	0/0:1,0:1:3:0,3,29	0/0:9,0:9:27:0,27,275	0/0:3,0:3:9:0,9,91	0/0:1,0:1:3:0,3,31	0/0:2,0:2:6:0,6,64	0/0:3,0:3:9:0,9,92	0/0:2,0:2:3:0,3,30	0/0:4,0:4:12:0,12,124	0/0:10,0:10:30:0,30,303	0/0:2,0:2:6:0,6,62	0/0:9,0:9:24:0,24,259	0/0:4,0:4:12:0,12,123	0/0:2,0:2:6:0,6,64	0/0:5,0:5:15:0,15,155	0/0:5,0:5:15:0,15,151	0/0:3,0:3:9:0,9,93	0/0:2,0:2:6:0,6,61	0/0:5,0:5:15:0,15,158	0/0:7,0:7:21:0,21,213	0/0:2,0:2:6:0,6,61	0/0:5,0:5:15:0,15,158	0/0:4,0:4:12:0,12,122	0/0:5,0:5:15:0,15,152	0/0:5,0:5:12:0,12,133	1/1:0,8:8:21:235,21,0	0/0:1,0:1:3:0,3,29	0/0:2,0:2:6:0,6,59	0/0:2,0:2:6:0,6,59	0/0:3,0:3:6:0,6,61	0/0:4,0:4:12:0,12,118	1/1:0,4:4:6:89,6,0	0/0:2,0:2:3:0,3,45	0/0:2,0:2:3:0,3,45	1/1:0,2:2:3:45,3,0	1/1:0,8:8:12:179,12,0	0/0:3,0:3:6:0,6,74	0/0:2,0:2:3:0,3,45	0/0:22,0:22:63:0,63,681
chr1	20548512	.	T	G	2761.2	.	AC=23;AF=0.088;AN=262;BaseQRankSum=-4.256;DP=1035;Dels=0.00;FS=5.307;HaplotypeScore=0.1345;InbreedingCoeff=0.5229;MLEAC=19;MLEAF=0.073;MQ=59.89;MQ0=0;MQRankSum=1.263;QD=24.01;ReadPosRankSum=-1.821	GT:AD:DP:GQ:PL	0/0:72,0:72:99:0,217,2340	0/0:24,0:24:60:0,60,674	0/0:24,0:24:72:0,72,734	0/0:36,0:36:99:0,108,1113	0/0:17,0:17:51:0,51,533	1/1:0,20:20:57:593,57,0	1/1:0,22:22:66:683,66,0	0/0:6,0:6:18:0,18,183	0/0:4,0:4:12:0,12,123	0/0:16,0:16:48:0,48,499	0/0:7,0:7:21:0,21,226	0/0:14,0:14:39:0,39,432	0/0:14,0:14:39:0,39,426	0/0:1,0:1:3:0,3,31	0/0:16,0:16:42:0,42,466	0/0:28,0:28:78:0,78,830	0/0:15,0:15:45:0,45,478	0/0:2,0:2:6:0,6,65	0/0:11,0:11:33:0,33,349	0/0:16,0:16:48:0,48,495	0/0:4,0:4:12:0,12,120	1/1:0,18:18:48:513,48,0	0/0:20,0:20:60:0,60,613	0/0:20,0:20:57:0,57,607	0/0:3,0:3:9:0,9,97	0/0:11,0:11:30:0,30,331	0/0:11,0:11:33:0,33,342	0/0:7,0:7:21:0,21,227	0/0:2,0:2:6:0,6,67	0/0:16,0:16:48:0,48,507	0/0:7,0:7:21:0,21,226	0/0:1,0:1:3:0,3,28	0/0:18,0:18:54:0,54,566	0/0:8,0:8:24:0,24,258	0/0:16,0:16:45:0,45,483	0/0:1,0:1:3:0,3,32	0/0:20,0:20:51:0,51,563	0/0:14,0:14:39:0,39,419	0/0:17,0:17:51:0,51,526	./.:.:.:.:.	0/0:3,0:3:9:0,9,99	0/0:11,0:11:33:0,33,343	0/0:15,0:15:42:0,42,452	0/0:16,0:16:48:0,48,511	0/0:17,0:17:51:0,51,518	0/1:7,20:27:99:528,0,134	0/0:13,0:13:33:0,33,362	0/0:4,0:4:12:0,12,131	./.:.:.:.:.	0/0:8,0:8:21:0,21,229	./.:.:.:.:.	0/0:1,0:1:3:0,3,31	0/0:5,0:5:15:0,15,158	0/0:1,0:1:3:0,3,30	0/0:13,0:13:33:0,33,374	0/0:3,0:3:9:0,9,97	0/0:4,0:4:12:0,12,124	0/0:9,0:9:24:0,24,266	0/0:3,0:3:9:0,9,94	0/0:3,0:3:9:0,9,93	0/0:2,0:2:6:0,6,61	0/0:1,0:1:3:0,3,34	0/0:12,0:12:30:0,30,339	0/0:5,0:5:15:0,15,158	0/0:2,0:2:6:0,6,63	0/0:2,0:2:6:0,6,67	0/0:1,0:1:3:0,3,31	0/0:3,0:3:9:0,9,95	0/0:5,0:5:15:0,15,151	0/0:4,0:4:12:0,12,126	0/0:2,0:2:6:0,6,62	1/1:0,3:3:9:92,9,0	./.:.:.:.:.	1/1:0,1:1:3:30,3,0	0/0:5,0:5:15:0,15,158	./.:.:.:.:.	0/0:7,0:7:21:0,21,220	0/0:3,0:3:9:0,9,94	0/0:3,0:3:9:0,9,91	0/0:1,0:1:3:0,3,31	./.:.:.:.:.	0/0:2,0:2:6:0,6,63	0/0:5,0:5:15:0,15,158	0/0:2,0:2:6:0,6,63	0/0:2,0:2:6:0,6,65	0/0:8,0:8:24:0,24,260	0/0:4,0:4:12:0,12,124	0/0:4,0:4:12:0,12,121	1/1:0,3:3:9:95,9,0	0/0:6,0:6:18:0,18,189	1/1:0,1:1:3:33,3,0	0/0:4,0:4:12:0,12,126	0/0:1,0:1:3:0,3,32	0/0:6,0:6:18:0,18,186	0/0:2,0:2:6:0,6,61	0/0:6,0:6:18:0,18,185	0/0:10,0:10:30:0,30,309	0/0:2,0:2:6:0,6,61	0/0:2,0:2:6:0,6,61	0/0:1,0:1:3:0,3,31	0/0:12,0:12:36:0,36,392	0/0:3,0:3:9:0,9,95	0/0:2,0:2:6:0,6,64	0/0:2,0:2:6:0,6,62	0/0:3,0:3:9:0,9,95	0/0:3,0:3:9:0,9,97	0/0:3,0:3:9:0,9,99	0/0:7,0:7:21:0,21,214	0/0:2,0:2:6:0,6,64	0/0:5,0:5:15:0,15,153	0/0:4,0:4:12:0,12,123	0/0:2,0:2:6:0,6,64	0/0:2,0:2:6:0,6,63	0/0:5,0:5:15:0,15,153	0/0:5,0:5:15:0,15,162	0/0:3,0:3:9:0,9,95	0/0:5,0:5:15:0,15,158	0/0:6,0:6:18:0,18,186	0/0:3,0:3:9:0,9,93	0/0:4,0:4:12:0,12,123	0/0:7,0:7:21:0,21,209	0/0:5,0:5:15:0,15,154	0/0:7,0:7:18:0,18,205	1/1:0,6:6:15:171,15,0	0/0:3,0:3:9:0,9,92	0/0:2,0:2:6:0,6,61	0/0:2,0:2:6:0,6,63	0/0:3,0:3:9:0,9,97	0/0:3,0:3:9:0,9,96	1/1:0,4:4:6:89,6,0	0/0:2,0:2:3:0,3,45	0/0:2,0:2:3:0,3,45	1/1:0,2:2:3:45,3,0	1/1:0,8:8:12:166,12,0	0/0:6,0:6:9:0,9,134	0/0:4,0:4:6:0,6,89	0/0:20,0:20:60:0,60,669
chr1	20548549	.	A	G	1570.08	.	AC=25;AF=0.096;AN=260;BaseQRankSum=0.004;DP=1180;Dels=0.00;FS=4.377;HaplotypeScore=0.1961;InbreedingCoeff=0.4722;MLEAC=19;MLEAF=0.073;MQ=59.91;MQ0=0;MQRankSum=0.365;QD=17.84;ReadPosRankSum=0.992	GT:AD:DP:GQ:PL	0/0:75,0:75:99:0,226,2366	0/0:26,0:26:75:0,75,785	0/0:19,0:19:57:0,57,584	0/0:42,0:42:99:0,126,1272	0/0:19,0:19:51:0,51,557	0/0:21,0:21:63:0,63,631	0/0:33,0:33:99:0,99,999	0/0:6,0:6:18:0,18,186	0/0:6,0:6:18:0,18,189	0/0:20,0:20:57:0,57,590	0/0:5,0:5:15:0,15,155	0/0:28,0:28:72:0,72,798	0/0:15,0:15:42:0,42,451	0/0:2,0:2:6:0,6,63	0/0:19,0:19:54:0,54,561	0/0:28,0:28:84:0,84,847	0/0:25,0:25:69:0,69,736	0/0:3,0:3:9:0,9,92	0/0:10,0:10:30:0,30,309	0/0:18,0:18:45:0,45,496	0/0:6,0:6:18:0,18,193	0/0:22,0:22:63:0,63,654	0/0:28,0:28:81:0,81,851	0/0:22,0:22:57:0,57,627	1/1:0,5:5:15:153,15,0	0/0:9,0:9:27:0,27,280	0/0:9,0:9:24:0,24,238	0/0:5,0:5:15:0,15,158	0/0:1,0:1:3:0,3,32	0/0:22,0:22:60:0,60,644	0/1:8,1:9:3:3,0,221	0/0:3,0:3:9:0,9,96	0/0:27,0:27:81:0,81,814	0/1:7,1:8:7:7,0,206	0/0:18,0:18:51:0,51,543	1/1:0,2:3:6:65,6,0	0/0:18,0:18:54:0,54,568	0/0:12,0:12:33:0,33,358	0/0:20,0:20:60:0,60,624	0/0:1,0:1:3:0,3,31	0/0:10,0:10:30:0,30,321	0/0:12,0:12:36:0,36,357	0/0:15,0:15:42:0,42,446	0/0:24,0:24:69:0,69,719	0/0:13,0:13:39:0,39,399	0/0:31,0:31:93:0,93,955	0/0:13,0:13:36:0,36,387	0/0:7,0:7:21:0,21,220	1/1:0,1:1:3:33,3,0	0/0:8,0:8:24:0,24,238	0/0:3,0:3:9:0,9,93	0/0:2,0:2:6:0,6,63	0/0:5,0:5:15:0,15,147	0/0:5,0:5:15:0,15,154	0/0:15,0:15:39:0,39,430	0/0:8,0:8:24:0,24,237	0/0:3,0:3:9:0,9,89	0/0:8,0:8:21:0,21,223	0/0:1,0:1:3:0,3,32	0/0:6,0:6:18:0,18,185	0/0:4,0:4:12:0,12,120	0/0:1,0:1:3:0,3,31	0/0:10,0:10:27:0,27,284	0/0:7,0:7:18:0,18,198	0/0:3,0:3:9:0,9,93	0/0:1,0:1:3:0,3,32	0/0:3,0:3:9:0,9,94	0/0:5,0:5:15:0,15,159	0/0:2,0:2:6:0,6,59	0/0:8,0:8:24:0,24,248	0/0:5,0:5:15:0,15,157	0/0:4,0:4:12:0,12,119	./.:.:.:.:.	0/0:2,0:2:6:0,6,60	0/0:6,0:6:18:0,18,178	0/0:2,0:2:6:0,6,59	0/0:6,0:6:18:0,18,175	0/0:1,0:1:3:0,3,30	0/0:2,0:2:6:0,6,63	./.:.:.:.:.	./.:.:.:.:.	0/0:2,0:2:6:0,6,59	0/0:5,0:5:15:0,15,160	./.:.:.:.:.	0/0:1,0:1:3:0,3,34	1/1:0,7:7:21:207,21,0	0/0:5,0:5:12:0,12,144	0/0:7,0:7:21:0,21,214	0/0:5,0:5:15:0,15,156	0/0:7,0:7:21:0,21,214	0/0:2,0:2:6:0,6,63	1/1:0,7:7:18:202,18,0	0/1:2,2:4:47:47,0,51	0/0:2,0:2:6:0,6,62	0/0:4,0:4:12:0,12,122	0/1:1,3:4:20:80,0,20	1/1:1,13:14:10:375,10,0	0/0:2,0:2:6:0,6,63	1/1:0,1:1:3:31,3,0	1/1:0,1:1:3:31,3,0	0/1:2,10:12:30:273,0,30	0/0:3,0:3:9:0,9,92	0/0:3,0:3:9:0,9,95	0/0:3,0:3:9:0,9,92	0/0:3,0:3:9:0,9,93	0/0:3,0:3:9:0,9,93	0/0:5,0:5:15:0,15,155	0/0:7,0:7:21:0,21,223	0/0:2,0:2:6:0,6,61	1/1:0,7:7:18:196,18,0	1/1:0,5:5:15:150,15,0	0/0:2,0:2:6:0,6,63	0/0:5,0:5:15:0,15,159	0/0:5,0:5:15:0,15,149	0/0:6,0:6:18:0,18,186	0/0:4,0:4:12:0,12,126	0/0:6,0:6:18:0,18,180	0/0:7,0:7:21:0,21,204	0/0:2,0:2:6:0,6,61	0/0:5,0:5:15:0,15,156	0/0:6,0:6:18:0,18,181	0/0:2,0:2:6:0,6,63	0/0:7,0:7:21:0,21,207	0/0:4,0:4:9:0,9,105	0/0:5,0:5:15:0,15,160	0/0:3,0:3:9:0,9,92	./.:.:.:.:.	0/0:1,0:1:3:0,3,31	0/0:4,0:4:12:0,12,122	./.:.:.:.:.	0/0:2,0:2:3:0,3,45	0/0:2,0:2:3:0,3,45	./.:.:.:.:.	0/0:8,0:8:12:0,12,178	0/0:6,0:6:9:0,9,134	0/0:4,0:4:6:0,6,89	0/0:21,0:21:63:0,63,696
chr1	20548592	.	G	C	3224.61	.	AC=20;AF=0.076;AN=264;BaseQRankSum=0.517;DP=1286;Dels=0.00;FS=5.481;HaplotypeScore=0.2259;InbreedingCoeff=0.5188;MLEAC=17;MLEAF=0.064;MQ=59.87;MQ0=0;MQRankSum=0.470;QD=24.80;ReadPosRankSum=-2.656	GT:AD:DP:GQ:PL	0/0:80,0:80:99:0,241,2524	0/0:30,0:30:90:0,90,934	0/0:13,0:13:39:0,39,401	0/0:41,0:41:99:0,123,1251	0/0:24,0:24:60:0,60,663	1/1:0,23:23:69:726,69,0	1/1:0,31:31:93:959,93,0	0/0:6,0:6:18:0,18,190	0/0:6,0:6:18:0,18,184	0/0:24,0:24:72:0,72,758	0/0:2,0:2:6:0,6,65	0/0:27,0:27:75:0,75,806	0/0:16,0:16:45:0,45,481	0/0:2,0:2:6:0,6,63	0/0:22,0:22:66:0,66,698	0/0:31,0:31:93:0,93,937	0/0:28,0:28:81:0,81,835	0/0:3,0:3:9:0,9,95	0/0:13,0:13:30:0,30,359	0/0:17,0:17:45:0,45,476	0/0:7,0:7:21:0,21,227	1/1:0,20:20:54:589,54,0	0/0:29,1:30:62:0,62,849	0/0:25,0:25:63:0,63,705	0/0:2,0:2:6:0,6,67	0/0:15,0:15:45:0,45,460	0/0:17,0:17:48:0,48,515	0/0:3,0:3:9:0,9,95	0/0:3,0:3:9:0,9,97	0/0:26,0:26:69:0,69,754	0/0:9,0:9:27:0,27,282	0/0:6,0:6:18:0,18,195	0/0:35,0:35:99:0,105,1071	0/0:6,0:6:18:0,18,188	0/0:17,0:17:51:0,51,528	0/0:4,0:4:12:0,12,128	0/0:29,0:29:84:0,84,885	0/0:15,0:15:45:0,45,452	0/0:20,0:20:60:0,60,612	0/0:4,0:4:12:0,12,130	0/0:11,0:11:33:0,33,353	0/0:12,0:12:36:0,36,378	0/0:15,0:15:45:0,45,473	0/0:26,0:26:75:0,75,799	0/0:15,0:15:39:0,39,432	0/1:8,18:26:99:475,0,165	0/0:14,0:14:42:0,42,435	0/0:8,0:8:24:0,24,245	0/0:2,0:2:3:0,3,30	0/0:8,0:8:24:0,24,249	0/0:4,0:4:12:0,12,116	0/0:2,0:2:6:0,6,61	0/0:5,0:5:15:0,15,156	0/0:7,0:7:21:0,21,218	0/0:14,0:14:30:0,30,365	0/0:6,0:6:18:0,18,195	0/0:2,0:2:6:0,6,61	0/0:10,0:10:30:0,30,320	0/0:2,0:2:6:0,6,61	0/0:9,0:9:27:0,27,270	0/0:6,0:6:18:0,18,187	0/0:1,0:1:3:0,3,31	0/0:8,0:8:21:0,21,230	0/0:7,0:7:18:0,18,188	0/0:9,0:9:24:0,24,269	0/0:1,0:1:3:0,3,33	0/0:4,0:4:12:0,12,126	0/0:4,0:4:12:0,12,123	0/0:3,0:3:9:0,9,95	0/0:8,0:8:24:0,24,245	0/0:4,0:4:12:0,12,123	1/1:0,2:2:6:59,6,0	./.:.:.:.:.	0/1:3,4:7:61:89,0,61	0/0:5,0:5:15:0,15,154	0/0:2,0:2:6:0,6,67	0/0:4,0:4:12:0,12,133	./.:.:.:.:.	0/0:2,0:2:6:0,6,65	0/0:2,0:2:6:0,6,62	./.:.:.:.:.	0/0:2,0:2:6:0,6,61	0/0:4,0:4:12:0,12,122	0/0:2,0:2:6:0,6,63	0/0:2,0:2:6:0,6,62	0/0:5,0:5:15:0,15,157	0/0:3,0:3:9:0,9,95	0/0:8,0:8:24:0,24,250	1/1:0,9:9:27:281,27,0	0/0:7,0:7:21:0,21,227	1/1:0,2:2:6:63,6,0	0/0:7,0:7:18:0,18,199	0/0:5,0:5:15:0,15,156	0/0:1,0:1:3:0,3,32	0/0:4,0:4:12:0,12,127	0/0:5,0:5:15:0,15,162	0/0:11,0:12:33:0,33,342	0/0:1,0:1:3:0,3,31	0/0:2,0:2:6:0,6,61	0/0:1,0:1:3:0,3,30	0/0:12,0:12:36:0,36,384	0/0:1,0:1:3:0,3,32	0/0:5,0:5:15:0,15,153	0/0:5,0:5:15:0,15,155	0/0:2,0:2:6:0,6,64	0/0:6,0:6:15:0,15,171	0/0:5,0:5:15:0,15,161	0/0:10,0:10:30:0,30,312	0/0:2,0:2:6:0,6,65	0/0:8,0:8:24:0,24,237	0/0:8,0:8:18:0,18,214	0/0:2,0:2:6:0,6,65	0/0:7,0:7:21:0,21,214	0/0:5,0:5:15:0,15,156	0/0:6,0:6:18:0,18,187	0/0:7,0:7:21:0,21,201	0/0:6,0:6:18:0,18,189	0/0:5,0:5:15:0,15,157	0/0:1,0:1:3:0,3,32	0/0:9,0:9:18:0,18,228	0/0:3,0:3:9:0,9,95	0/0:4,0:4:9:0,9,91	0/0:6,0:6:18:0,18,185	1/1:0,2:2:6:66,6,0	0/0:6,0:6:18:0,18,182	0/0:3,0:3:9:0,9,91	0/0:3,0:3:9:0,9,95	0/0:2,0:2:6:0,6,66	0/0:3,0:3:9:0,9,95	./.:.:.:.:.	0/0:2,0:2:3:0,3,45	./.:.:.:.:.	1/1:0,2:2:3:45,3,0	1/1:0,6:6:9:134,9,0	0/0:6,0:7:12:0,12,141	0/0:4,0:4:6:0,6,89	0/0:30,0:30:90:0,90,982
chr1	20548639	.	G	A	2444.85	.	AC=21;AF=0.083;AN=254;BaseQRankSum=-7.033;DP=1062;Dels=0.00;FS=0.812;HaplotypeScore=0.1384;InbreedingCoeff=0.5536;MLEAC=17;MLEAF=0.067;MQ=59.84;MQ0=0;MQRankSum=-0.763;QD=24.45;ReadPosRankSum=-1.339	GT:AD:DP:GQ:PL	0/0:60,0:60:99:0,180,1921	0/0:24,0:24:72:0,72,773	0/0:14,0:14:39:0,39,429	0/0:32,0:32:96:0,96,1011	0/0:15,0:15:42:0,42,461	1/1:0,18:18:54:533,54,0	1/1:0,27:27:81:800,81,0	0/0:5,0:5:15:0,15,164	0/0:4,0:4:12:0,12,130	0/0:19,0:19:54:0,54,573	0/0:6,0:6:18:0,18,193	0/0:12,0:12:33:0,33,368	0/0:15,0:15:39:0,39,432	0/0:1,0:1:3:0,3,32	0/0:15,0:15:45:0,45,466	0/0:26,0:26:78:0,78,793	0/0:25,0:25:72:0,72,766	0/0:1,0:1:3:0,3,30	0/0:17,0:17:45:0,45,486	0/0:16,0:16:45:0,45,477	0/0:10,0:10:30:0,30,327	1/1:0,14:14:42:407,42,0	0/0:21,0:21:60:0,60,630	0/0:17,0:17:51:0,51,535	0/0:3,0:3:9:0,9,97	0/0:16,0:16:45:0,45,483	0/0:10,0:10:27:0,27,302	0/0:6,0:6:18:0,18,202	0/0:9,0:9:27:0,27,288	0/0:21,0:21:63:0,63,664	0/0:8,0:8:24:0,24,265	0/0:7,0:7:21:0,21,234	0/0:34,0:34:99:0,102,1040	0/0:7,0:7:21:0,21,229	0/0:9,0:9:27:0,27,284	0/0:7,0:7:21:0,21,218	0/0:19,0:19:51:0,51,558	0/0:14,0:14:42:0,42,439	0/0:18,0:18:54:0,54,539	0/0:5,0:5:15:0,15,164	0/0:7,0:7:21:0,21,231	0/0:6,0:6:18:0,18,187	0/0:18,0:18:42:0,42,498	0/0:13,0:13:36:0,36,396	0/0:17,0:17:42:0,42,483	0/1:5,10:15:99:255,0,106	0/0:14,0:14:42:0,42,428	0/0:10,0:10:30:0,30,323	0/0:4,0:4:9:0,9,106	0/0:8,0:8:24:0,24,249	0/0:2,0:2:6:0,6,64	./.:.:.:.:.	0/0:2,0:2:6:0,6,57	0/0:3,0:3:9:0,9,86	0/0:2,0:2:6:0,6,62	0/0:5,0:5:15:0,15,162	0/0:2,0:2:6:0,6,61	0/0:11,0:11:30:0,30,325	0/0:3,0:3:9:0,9,95	0/0:6,0:6:18:0,18,189	0/0:5,0:5:15:0,15,162	./.:.:.:.:.	0/0:3,0:3:9:0,9,93	0/0:3,0:3:9:0,9,95	0/0:5,0:5:15:0,15,159	0/0:3,0:3:9:0,9,96	0/0:7,0:7:18:0,18,200	0/0:3,0:3:9:0,9,95	0/0:2,0:2:6:0,6,66	0/0:4,0:4:12:0,12,125	0/0:4,0:4:9:0,9,109	./.:.:.:.:.	1/1:0,3:3:9:92,9,0	1/1:0,3:3:9:92,9,0	0/0:3,0:3:9:0,9,92	0/0:2,0:2:6:0,6,62	0/0:2,0:2:6:0,6,59	0/0:1,0:1:3:0,3,30	0/0:2,0:2:6:0,6,61	0/0:2,0:2:6:0,6,65	0/0:2,0:2:6:0,6,61	0/0:1,0:1:3:0,3,32	0/0:4,0:4:12:0,12,132	0/0:5,0:5:15:0,15,157	0/0:1,0:1:3:0,3,33	0/0:6,0:6:18:0,18,193	0/0:3,0:3:9:0,9,94	0/0:14,0:14:42:0,42,439	1/1:0,7:7:21:210,21,0	0/0:5,0:5:15:0,15,158	1/1:0,1:1:3:29,3,0	0/0:1,0:1:3:0,3,33	0/0:4,0:4:12:0,12,125	0/0:1,0:1:3:0,3,31	0/0:1,0:1:3:0,3,32	0/0:4,0:4:12:0,12,124	0/0:5,0:5:15:0,15,158	0/0:2,0:2:6:0,6,59	0/0:2,0:2:6:0,6,64	./.:.:.:.:.	0/0:12,0:12:36:0,36,385	./.:.:.:.:.	0/0:6,0:6:15:0,15,170	0/0:5,0:5:15:0,15,157	0/0:1,0:1:3:0,3,34	0/0:7,0:7:15:0,15,186	0/0:6,0:6:18:0,18,195	0/0:8,0:8:24:0,24,250	./.:.:.:.:.	0/0:8,0:8:24:0,24,243	0/0:9,0:9:18:0,18,230	./.:.:.:.:.	0/0:2,0:2:6:0,6,61	0/0:3,0:3:9:0,9,93	0/0:4,0:4:12:0,12,126	0/0:5,0:5:15:0,15,153	0/0:4,0:4:12:0,12,122	0/0:3,0:3:6:0,6,62	./.:.:.:.:.	0/0:3,0:3:6:0,6,77	0/0:6,0:6:18:0,18,184	0/0:7,0:7:15:0,15,176	0/0:3,0:3:9:0,9,95	1/1:0,4:4:12:117,12,0	0/0:8,0:8:24:0,24,244	0/0:5,0:5:15:0,15,160	0/0:4,0:4:12:0,12,117	0/0:3,0:3:6:0,6,78	0/0:2,0:2:6:0,6,59	./.:.:.:.:.	0/0:2,0:2:3:0,3,45	./.:.:.:.:.	1/1:0,2:2:3:45,3,0	1/1:0,6:6:9:134,9,0	0/0:6,0:6:12:0,12,131	0/0:4,0:4:6:0,6,89	0/0:33,0:33:99:0,99,1138
chr1	20548763	.	G	A	2147.21	.	AC=24;AF=0.093;AN=258;BaseQRankSum=-4.213;DP=1051;Dels=0.00;FS=0.845;HaplotypeScore=0.0766;InbreedingCoeff=0.5783;MLEAC=19;MLEAF=0.074;MQ=59.78;MQ0=0;MQRankSum=-0.414;QD=22.37;ReadPosRankSum=0.342	GT:AD:DP:GQ:PL	0/0:66,0:66:99:0,198,2096	0/0:17,0:17:51:0,51,539	0/0:17,0:17:48:0,48,525	0/0:40,0:40:99:0,105,1190	0/0:13,0:13:36:0,36,397	1/1:0,23:23:63:676,63,0	0/0:17,0:17:48:0,48,499	0/0:2,0:2:6:0,6,63	0/0:5,0:5:15:0,15,164	0/0:19,0:19:57:0,57,595	0/0:6,0:6:18:0,18,198	0/0:17,0:17:51:0,51,525	0/0:16,0:16:48:0,48,505	0/0:3,0:3:9:0,9,95	0/0:18,0:18:54:0,54,568	0/0:17,0:17:51:0,51,529	0/0:23,0:23:66:0,66,712	0/0:5,0:5:15:0,15,163	0/0:9,0:9:27:0,27,280	0/0:13,0:13:36:0,36,381	./.:.:.:.:.	1/1:0,17:17:48:504,48,0	0/0:19,0:19:57:0,57,604	0/0:19,0:19:54:0,54,583	0/0:3,0:3:9:0,9,101	0/0:21,0:21:54:0,54,595	0/0:21,0:21:63:0,63,655	0/0:7,0:7:21:0,21,224	0/0:4,0:4:12:0,12,128	0/0:25,0:25:75:0,75,784	0/0:9,0:9:27:0,27,281	0/0:4,0:4:12:0,12,129	0/0:21,0:21:60:0,60,642	0/0:3,0:3:9:0,9,100	0/0:10,0:10:30:0,30,317	0/0:7,0:7:21:0,21,228	0/0:13,0:13:33:0,33,367	0/0:15,0:15:39:0,39,441	0/0:13,0:13:36:0,36,379	0/0:5,0:5:15:0,15,166	0/0:8,0:8:24:0,24,256	0/0:12,0:12:33:0,33,358	0/0:14,0:14:42:0,42,436	0/0:15,0:15:42:0,42,442	0/0:11,0:11:33:0,33,357	0/1:6,11:17:99:284,0,131	0/0:21,0:21:63:0,63,656	0/0:7,0:7:21:0,21,233	0/0:1,0:1:3:0,3,31	0/0:4,0:4:12:0,12,115	0/0:3,0:3:9:0,9,93	0/0:2,0:2:6:0,6,66	0/0:4,0:4:6:0,6,89	0/0:3,0:3:9:0,9,98	0/0:3,0:3:9:0,9,93	0/0:6,0:6:18:0,18,193	0/0:1,0:1:3:0,3,32	0/0:3,0:3:9:0,9,97	0/0:2,0:2:6:0,6,63	0/0:9,0:9:27:0,27,288	./.:.:.:.:.	0/0:1,0:1:3:0,3,32	0/0:6,0:6:18:0,18,187	0/0:6,0:6:12:0,12,151	0/0:3,0:3:9:0,9,91	0/0:3,0:3:9:0,9,94	0/0:6,0:6:18:0,18,189	0/0:4,0:4:9:0,9,97	0/0:1,0:1:3:0,3,32	0/0:6,0:6:18:0,18,194	0/0:3,0:3:9:0,9,89	1/1:0,4:4:9:103,9,0	1/1:0,2:2:6:61,6,0	1/1:0,3:3:9:89,9,0	0/0:10,0:10:24:0,24,277	0/0:5,0:5:15:0,15,151	0/0:2,0:2:6:0,6,67	0/0:3,0:3:9:0,9,99	0/0:3,0:3:9:0,9,97	0/0:1,0:1:3:0,3,32	0/0:4,0:4:12:0,12,130	0/0:2,0:2:6:0,6,59	0/0:3,0:3:9:0,9,96	0/0:6,0:6:18:0,18,187	0/1:2,1:3:21:21,0,54	0/0:7,0:7:21:0,21,229	0/0:3,0:3:9:0,9,98	0/0:6,0:6:18:0,18,189	1/1:0,3:3:9:95,9,0	0/0:12,0:12:36:0,36,380	1/1:0,4:4:9:108,9,0	0/0:2,0:2:6:0,6,64	0/0:4,0:4:12:0,12,121	./.:.:.:.:.	0/0:1,0:1:3:0,3,32	0/0:1,0:1:3:0,3,32	0/0:4,0:4:12:0,12,124	0/0:1,0:1:3:0,3,32	0/0:4,0:4:9:0,9,112	./.:.:.:.:.	0/0:7,0:7:21:0,21,227	0/0:3,0:3:9:0,9,96	0/0:3,0:3:9:0,9,93	0/0:3,0:3:9:0,9,96	./.:.:.:.:.	0/0:4,0:4:12:0,12,126	0/0:3,0:3:9:0,9,97	0/0:5,0:5:15:0,15,160	0/0:3,0:3:9:0,9,101	0/0:12,0:12:36:0,36,376	0/0:5,0:5:15:0,15,153	0/0:3,0:3:9:0,9,100	0/0:5,0:5:9:0,9,125	0/0:3,0:3:9:0,9,95	0/0:8,0:8:18:0,18,216	0/0:6,0:6:18:0,18,185	0/0:6,0:6:15:0,15,174	0/0:3,0:3:9:0,9,97	0/0:4,0:4:12:0,12,131	./.:.:.:.:.	0/0:5,0:5:15:0,15,154	0/0:6,0:6:15:0,15,176	0/0:8,0:8:21:0,21,239	1/1:0,6:6:18:182,18,0	0/0:9,0:9:27:0,27,280	0/0:7,0:7:18:0,18,203	0/0:5,0:5:15:0,15,160	0/0:6,0:6:15:0,15,172	0/0:4,0:4:12:0,12,126	1/1:0,4:4:6:89,6,0	./.:.:.:.:.	./.:.:.:.:.	1/1:0,2:2:3:45,3,0	1/1:0,8:8:12:179,12,0	0/0:3,0:3:9:0,9,94	0/0:3,0:4:9:0,9,95	0/0:18,0:18:54:0,54,610
chr1	20548928	.	A	G	1766.56	.	AC=21;AF=0.079;AN=266;BaseQRankSum=-1.994;DP=1064;Dels=0.00;FS=3.246;HaplotypeScore=0.1346;InbreedingCoeff=0.5541;MLEAC=17;MLEAF=0.064;MQ=59.77;MQ0=0;MQRankSum=0.257;QD=20.31;ReadPosRankSum=2.306	GT:AD:DP:GQ:PL	0/0:61,0:61:99:0,183,1955	0/0:22,0:22:66:0,66,694	0/0:22,0:22:57:0,57,628	0/0:46,0:46:99:0,123,1309	0/0:13,0:13:39:0,39,395	1/1:0,15:15:42:447,42,0	0/0:22,0:22:63:0,63,663	0/0:7,0:7:21:0,21,231	0/0:5,0:5:15:0,15,164	0/0:10,0:10:30:0,30,306	0/0:2,0:2:6:0,6,66	0/0:13,0:13:39:0,39,410	0/0:14,0:14:39:0,39,425	0/0:1,0:1:3:0,3,29	0/0:11,0:11:33:0,33,348	0/0:26,0:26:78:0,78,787	0/0:25,0:25:75:0,75,771	0/0:4,0:4:12:0,12,128	0/0:13,0:13:30:0,30,360	0/0:9,0:9:24:0,24,265	0/0:10,0:10:30:0,30,325	1/1:0,17:17:51:527,51,0	0/0:20,0:20:54:0,54,596	0/0:19,0:19:54:0,54,580	0/0:6,0:6:18:0,18,186	0/0:25,0:25:72:0,72,764	0/0:12,0:12:36:0,36,362	0/0:4,0:4:12:0,12,127	0/0:8,0:8:24:0,24,252	0/0:20,0:20:60:0,60,625	0/0:9,0:9:24:0,24,259	0/0:4,0:4:12:0,12,130	0/0:26,0:26:78:0,78,806	0/0:7,0:7:21:0,21,225	0/0:17,0:17:51:0,51,551	0/0:8,0:8:21:0,21,226	0/0:13,0:13:39:0,39,410	0/0:9,0:9:27:0,27,280	0/0:18,0:18:54:0,54,572	0/0:5,0:5:15:0,15,162	0/0:7,0:7:21:0,21,225	0/0:11,0:11:33:0,33,337	0/0:13,0:13:36:0,36,376	0/0:19,0:20:54:0,54,582	0/0:13,0:13:39:0,39,412	0/1:13,6:19:99:125,0,321	0/0:15,0:15:42:0,42,469	0/0:8,0:8:24:0,24,268	0/0:4,0:4:12:0,12,131	0/0:3,0:3:9:0,9,97	0/0:3,0:3:9:0,9,94	0/0:3,0:3:9:0,9,90	0/0:4,0:4:12:0,12,126	0/0:2,0:2:6:0,6,67	0/0:8,0:8:24:0,24,249	0/0:1,0:1:3:0,3,31	0/0:3,0:3:9:0,9,96	0/0:3,0:3:9:0,9,91	0/0:2,0:2:6:0,6,65	0/0:3,0:4:9:0,9,90	0/0:3,0:3:9:0,9,95	0/0:2,0:2:6:0,6,65	0/0:6,0:6:18:0,18,195	0/0:4,0:4:12:0,12,129	0/0:3,0:3:9:0,9,94	0/0:1,0:1:3:0,3,32	0/0:2,0:2:6:0,6,64	0/0:3,0:3:9:0,9,97	0/0:3,0:3:9:0,9,91	0/0:4,0:4:12:0,12,128	./.:.:.:.:.	1/1:0,5:5:15:150,15,0	./.:.:.:.:.	1/1:0,1:1:3:32,3,0	0/0:4,0:4:12:0,12,122	./.:.:.:.:.	0/0:2,0:2:6:0,6,66	0/0:2,0:2:6:0,6,63	0/0:2,0:2:6:0,6,59	0/0:5,0:5:15:0,15,157	0/0:2,0:2:6:0,6,59	0/0:2,0:2:6:0,6,61	0/0:4,0:4:12:0,12,128	0/0:3,0:3:9:0,9,92	0/0:3,0:3:9:0,9,93	0/0:5,0:5:15:0,15,159	0/0:6,0:6:18:0,18,188	0/0:11,0:11:33:0,33,333	1/1:0,5:5:15:153,15,0	0/0:9,0:9:27:0,27,286	1/1:0,1:1:3:30,3,0	0/0:4,0:4:12:0,12,122	0/0:2,0:2:3:0,3,45	0/0:2,0:2:6:0,6,62	0/0:5,0:5:15:0,15,153	0/0:5,0:5:15:0,15,157	0/0:3,0:3:9:0,9,95	0/0:4,0:4:12:0,12,116	0/0:3,0:3:9:0,9,94	0/0:1,0:1:3:0,3,32	0/0:9,0:9:27:0,27,296	0/0:1,0:1:3:0,3,32	0/0:2,0:2:6:0,6,61	0/0:2,0:2:6:0,6,61	0/0:4,0:4:12:0,12,121	0/0:4,0:4:12:0,12,130	0/0:6,0:6:18:0,18,185	0/0:10,0:10:30:0,30,314	0/0:6,0:6:18:0,18,185	0/0:7,0:7:18:0,18,199	0/0:4,0:4:12:0,12,128	0/0:6,0:6:18:0,18,187	0/0:2,0:2:6:0,6,60	0/0:2,0:2:6:0,6,66	0/0:3,0:3:9:0,9,93	0/0:8,0:8:21:0,21,234	0/0:5,0:5:12:0,12,138	0/0:5,0:5:15:0,15,157	0/0:2,0:2:6:0,6,59	0/0:3,0:3:9:0,9,92	0/0:3,0:3:9:0,9,92	0/0:3,0:3:9:0,9,99	0/0:3,0:3:9:0,9,94	1/1:0,4:4:12:126,12,0	0/0:3,0:3:9:0,9,96	0/0:4,0:4:12:0,12,123	0/0:5,0:5:15:0,15,157	0/0:5,0:5:15:0,15,159	0/0:2,0:2:6:0,6,62	1/1:0,6:6:9:134,9,0	./.:.:.:.:.	0/0:4,0:4:6:0,6,89	1/1:0,8:8:12:179,12,0	1/1:0,6:6:9:134,9,0	0/0:2,0:2:3:0,3,45	0/0:8,0:8:12:0,12,165	0/0:30,0:30:90:0,90,1029
chr1	20550770	.	C	A	1551.72	.	AC=16;AF=0.067;AN=240;BaseQRankSum=-0.286;DP=645;Dels=0.00;FS=0.000;HaplotypeScore=0.0366;InbreedingCoeff=0.4274;MLEAC=15;MLEAF=0.063;MQ=59.84;MQ0=0;MQRankSum=0.879;QD=26.30;ReadPosRankSum=-0.694	GT:AD:DP:GQ:PL	0/0:30,0:30:90:0,90,960	0/0:21,0:21:63:0,63,636	0/0:8,0:8:21:0,21,232	0/0:17,0:17:48:0,48,513	0/0:9,0:9:27:0,27,264	0/0:1,0:1:3:0,3,34	0/0:4,0:4:12:0,12,127	./.:.:.:.:.	1/1:0,1:1:3:33,3,0	0/0:10,0:10:30:0,30,307	0/0:1,0:1:3:0,3,33	1/1:0,11:11:33:333,33,0	0/0:10,0:10:30:0,30,311	./.:.:.:.:.	0/0:11,0:11:33:0,33,336	0/0:10,0:10:27:0,27,298	0/0:12,0:12:27:0,27,318	0/0:1,0:1:3:0,3,33	0/0:7,0:7:15:0,15,177	0/0:6,0:6:12:0,12,152	0/0:2,0:2:6:0,6,64	0/0:14,0:14:42:0,42,441	0/0:14,0:14:33:0,33,382	1/1:0,14:14:42:429,42,0	0/0:1,0:1:3:0,3,31	0/0:4,0:4:12:0,12,126	0/0:15,0:16:42:0,42,452	0/0:1,0:1:3:0,3,31	0/0:1,0:1:3:0,3,35	0/0:10,0:10:24:0,24,277	0/0:1,0:1:3:0,3,29	0/0:2,0:2:6:0,6,66	0/0:12,0:12:36:0,36,355	0/0:3,0:3:9:0,9,96	0/0:11,0:11:33:0,33,338	0/0:2,0:2:6:0,6,64	0/0:12,0:12:33:0,33,352	0/0:6,0:6:18:0,18,195	0/0:7,0:7:21:0,21,219	0/0:5,0:5:15:0,15,157	0/0:2,0:2:6:0,6,66	0/0:6,0:6:18:0,18,182	0/0:7,0:7:21:0,21,201	1/1:0,9:9:24:263,24,0	1/1:0,11:11:33:332,33,0	0/0:7,0:7:18:0,18,201	0/0:4,0:4:12:0,12,120	1/1:0,2:2:6:63,6,0	0/0:1,0:1:3:0,3,32	0/0:4,0:4:12:0,12,122	0/0:3,0:3:9:0,9,96	0/0:5,0:5:15:0,15,158	0/0:5,0:5:15:0,15,158	0/0:2,0:2:6:0,6,59	1/1:0,5:5:15:157,15,0	0/0:1,0:1:3:0,3,28	0/0:4,0:4:12:0,12,118	0/0:1,0:1:3:0,3,33	./.:.:.:.:.	0/0:5,0:5:15:0,15,151	0/0:1,0:1:3:0,3,32	0/0:1,0:1:3:0,3,31	0/0:8,0:8:24:0,24,255	0/0:8,0:8:24:0,24,248	0/0:3,0:3:9:0,9,94	0/0:4,0:4:12:0,12,124	0/0:1,0:1:3:0,3,30	0/0:7,0:7:21:0,21,216	0/0:1,0:1:3:0,3,31	0/0:2,0:2:6:0,6,67	0/0:2,0:2:6:0,6,59	0/0:2,0:2:6:0,6,59	0/0:2,0:2:6:0,6,64	0/0:5,0:5:12:0,12,139	0/0:2,0:2:6:0,6,64	0/0:2,0:2:6:0,6,63	0/0:2,0:2:6:0,6,59	0/0:8,0:8:18:0,18,216	./.:.:.:.:.	0/0:6,0:6:15:0,15,170	0/0:1,0:1:3:0,3,30	./.:.:.:.:.	0/0:2,0:2:6:0,6,71	0/0:2,0:2:6:0,6,64	0/0:4,0:4:9:0,9,106	0/0:1,0:1:3:0,3,32	0/0:6,0:6:18:0,18,185	0/0:1,0:1:3:0,3,33	./.:.:.:.:.	0/0:2,0:2:6:0,6,65	0/0:3,0:3:6:0,6,75	0/0:3,0:3:9:0,9,93	0/0:5,0:5:15:0,15,160	./.:.:.:.:.	0/0:1,0:1:3:0,3,30	0/0:3,0:3:9:0,9,94	./.:.:.:.:.	0/0:1,0:1:3:0,3,29	0/0:1,0:1:3:0,3,30	0/0:2,0:2:6:0,6,62	0/0:2,0:2:6:0,6,69	0/0:2,0:2:6:0,6,63	0/0:4,0:4:12:0,12,122	0/0:5,0:5:15:0,15,151	0/0:3,0:3:9:0,9,96	0/0:4,0:4:12:0,12,126	0/0:5,0:5:15:0,15,163	0/0:6,0:6:18:0,18,187	./.:.:.:.:.	0/0:3,0:3:9:0,9,94	0/0:6,0:6:15:0,15,165	./.:.:.:.:.	0/0:4,0:4:12:0,12,118	0/0:6,0:6:18:0,18,182	0/0:4,0:4:12:0,12,130	./.:.:.:.:.	0/0:6,0:6:18:0,18,187	0/0:2,0:2:3:0,3,45	0/0:3,0:3:6:0,6,77	0/0:4,0:4:12:0,12,107	./.:.:.:.:.	0/0:3,0:3:9:0,9,89	0/0:4,0:4:12:0,12,125	0/0:3,0:3:9:0,9,96	0/0:9,0:9:24:0,24,254	0/0:6,0:6:18:0,18,186	0/0:4,0:4:12:0,12,124	1/1:0,6:6:15:170,15,0	0/0:2,0:2:3:0,3,45	0/0:2,0:2:3:0,3,45	./.:.:.:.:.	./.:.:.:.:.	./.:.:.:.:.	0/0:4,0:4:9:0,9,107	./.:.:.:.:.	./.:.:.:.:.	0/0:35,0:35:99:0,105,1185
chr1	20551058	.	G	C	812	.	AC=23;AF=0.094;AN=244;BaseQRankSum=-3.244;DP=575;Dels=0.00;FS=0.000;HaplotypeScore=0.0266;InbreedingCoeff=0.3718;MLEAC=18;MLEAF=0.074;MQ=59.76;MQ0=1;MQRankSum=0.573;QD=18.88;ReadPosRankSum=3.176	GT:AD:DP:GQ:PL	0/0:40,0:40:99:0,120,1283	0/0:16,0:16:48:0,48,499	0/0:17,0:17:45:0,45,501	0/0:20,0:20:60:0,60,618	0/0:19,0:19:57:0,57,589	1/1:0,2:2:3:45,3,0	0/0:1,0:1:3:0,3,29	./.:.:.:.:.	0/0:1,0:1:3:0,3,32	0/0:10,0:10:30:0,30,313	0/0:2,0:2:6:0,6,64	0/0:4,0:4:12:0,12,124	0/0:15,0:15:42:0,42,453	./.:.:.:.:.	0/0:19,0:19:51:0,51,557	0/0:7,0:7:21:0,21,222	0/0:4,0:4:12:0,12,123	0/0:1,0:1:3:0,3,30	0/0:4,0:4:9:0,9,108	./.:.:.:.:.	./.:.:.:.:.	1/1:0,2:2:6:59,6,0	0/0:2,0:2:6:0,6,65	0/0:10,0:10:30:0,30,310	0/0:1,0:1:3:0,3,33	0/0:10,0:10:27:0,27,286	0/0:7,0:7:21:0,21,215	0/0:1,0:1:3:0,3,31	0/0:1,0:1:3:0,3,32	0/0:6,0:6:18:0,18,189	0/0:3,0:3:9:0,9,97	0/0:2,0:2:6:0,6,63	0/0:3,0:3:9:0,9,91	0/0:1,0:1:3:0,3,30	0/0:1,0:1:3:0,3,31	0/0:6,0:6:18:0,18,189	0/0:8,0:8:24:0,24,245	0/0:4,0:4:12:0,12,120	0/0:8,0:8:21:0,21,230	0/0:1,0:1:3:0,3,31	0/0:2,0:2:6:0,6,61	0/0:10,0:10:30:0,30,310	0/0:8,0:8:24:0,24,248	0/0:12,0:12:33:0,33,335	0/0:13,0:13:36:0,36,393	0/1:4,6:10:94:137,0,94	0/0:6,0:6:18:0,18,178	0/0:1,0:1:3:0,3,31	./.:.:.:.:.	0/0:2,0:2:6:0,6,63	0/0:2,0:2:6:0,6,61	./.:.:.:.:.	0/0:2,0:2:6:0,6,61	0/0:2,0:2:6:0,6,61	0/0:2,0:2:6:0,6,63	0/0:1,0:1:3:0,3,31	0/0:1,0:1:3:0,3,32	0/0:3,0:3:6:0,6,75	0/0:1,0:1:3:0,3,30	0/0:8,0:8:24:0,24,245	0/0:2,0:3:6:0,6,63	0/0:1,0:1:3:0,3,29	0/0:2,0:2:6:0,6,63	0/0:4,0:4:12:0,12,123	0/0:1,0:1:3:0,3,31	0/0:4,0:4:12:0,12,122	0/0:1,0:1:3:0,3,31	0/0:3,0:3:9:0,9,95	0/0:1,0:1:3:0,3,32	./.:.:.:.:.	./.:.:.:.:.	1/1:0,5:5:15:149,15,0	1/1:0,1:1:3:30,3,0	0/0:3,0:3:9:0,9,95	0/0:6,0:6:18:0,18,187	0/0:1,0:1:3:0,3,32	0/0:3,0:3:9:0,9,95	0/0:6,0:6:18:0,18,181	0/0:3,0:3:9:0,9,97	0/0:3,0:3:9:0,9,86	0/0:2,0:2:6:0,6,65	0/0:3,0:3:9:0,9,91	0/0:1,0:1:3:0,3,32	0/0:4,0:4:12:0,12,124	1/1:0,1:1:3:31,3,0	0/0:1,0:1:3:0,3,29	0/0:1,0:1:3:0,3,35	0/0:2,0:2:6:0,6,68	1/1:0,2:2:6:61,6,0	0/0:1,0:1:3:0,3,32	1/1:0,1:1:3:31,3,0	0/0:1,0:1:3:0,3,31	0/0:3,0:3:9:0,9,92	./.:.:.:.:.	0/0:3,0:3:9:0,9,90	0/0:4,0:4:12:0,12,122	0/0:2,0:2:6:0,6,62	0/0:2,0:2:6:0,6,59	0/0:3,0:3:9:0,9,93	./.:.:.:.:.	0/0:1,0:1:3:0,3,32	0/0:1,0:1:3:0,3,32	0/0:2,0:2:6:0,6,62	0/0:8,0:8:18:0,18,203	./.:.:.:.:.	0/0:1,0:1:3:0,3,32	0/0:2,0:2:6:0,6,60	0/0:3,0:3:9:0,9,93	0/0:2,0:2:6:0,6,62	0/0:2,0:2:6:0,6,59	0/0:4,0:4:12:0,12,122	0/0:2,0:2:6:0,6,64	0/0:5,0:5:15:0,15,158	0/0:9,0:9:27:0,27,278	./.:.:.:.:.	0/0:5,0:5:15:0,15,153	0/0:4,0:4:12:0,12,124	0/0:3,0:3:9:0,9,92	0/0:1,0:1:3:0,3,32	0/0:2,0:2:6:0,6,64	0/0:4,0:4:12:0,12,122	0/0:3,0:3:9:0,9,95	0/0:4,0:4:12:0,12,121	1/1:0,5:5:15:155,15,0	0/0:2,0:2:6:0,6,63	0/0:3,0:3:9:0,9,93	0/0:5,0:5:15:0,15,156	0/0:5,0:5:15:0,15,154	0/0:2,0:2:6:0,6,67	1/1:0,6:6:12:141,12,0	./.:.:.:.:.	./.:.:.:.:.	1/1:0,2:2:3:45,3,0	1/1:0,6:6:15:169,15,0	./.:.:.:.:.	0/0:4,0:4:6:0,6,89	0/0:33,0:33:99:0,99,1100
chr1	20552297	.	T	G	545.91	.	AC=17;AF=0.071;AN=240;BaseQRankSum=0.694;DP=605;Dels=0.00;FS=1.675;HaplotypeScore=0.0488;InbreedingCoeff=0.3652;MLEAC=12;MLEAF=0.050;MQ=59.82;MQ0=0;MQRankSum=0.807;QD=21.00;ReadPosRankSum=-1.374	GT:AD:DP:GQ:PL	0/0:32,0:32:96:0,96,977	0/0:16,0:16:48:0,48,497	0/0:5,0:5:15:0,15,151	0/0:17,0:17:51:0,51,512	0/0:20,0:20:60:0,60,600	1/1:0,5:5:15:150,15,0	0/0:6,0:6:18:0,18,183	./.:.:.:.:.	0/0:1,0:1:3:0,3,32	0/0:11,0:11:33:0,33,326	./.:.:.:.:.	0/0:8,0:8:24:0,24,240	0/0:19,0:19:57:0,57,587	0/0:1,0:1:3:0,3,31	0/0:17,0:17:51:0,51,499	0/0:6,0:6:18:0,18,181	0/0:12,0:12:36:0,36,367	0/0:1,0:1:3:0,3,26	0/0:2,0:2:6:0,6,57	0/0:1,0:1:3:0,3,31	./.:.:.:.:.	1/1:0,4:4:12:124,12,0	0/0:2,0:2:6:0,6,59	0/0:8,0:8:24:0,24,246	0/0:1,0:1:3:0,3,34	0/0:4,0:4:12:0,12,117	0/0:12,0:12:36:0,36,352	0/0:4,0:4:12:0,12,126	0/0:1,0:1:3:0,3,32	0/0:6,0:6:18:0,18,183	0/0:1,0:1:3:0,3,33	0/0:6,0:6:18:0,18,199	0/0:5,0:5:15:0,15,145	0/0:1,0:1:3:0,3,32	0/0:15,0:15:45:0,45,434	0/0:1,0:1:3:0,3,32	0/0:11,0:11:33:0,33,337	0/0:5,0:5:15:0,15,155	0/0:9,0:9:27:0,27,267	./.:.:.:.:.	0/0:1,0:1:3:0,3,33	0/0:12,0:12:36:0,36,352	0/0:9,0:9:24:0,24,257	0/0:7,0:7:21:0,21,211	0/0:14,0:14:42:0,42,415	1/1:0,2:2:6:59,6,0	0/0:6,0:6:18:0,18,181	./.:.:.:.:.	0/0:1,0:1:3:0,3,31	0/0:4,0:4:12:0,12,118	./.:.:.:.:.	0/0:3,0:3:9:0,9,90	0/0:3,0:3:9:0,9,93	0/0:2,0:2:6:0,6,57	0/0:3,0:3:9:0,9,91	./.:.:.:.:.	0/0:4,0:4:12:0,12,118	0/0:9,0:9:27:0,27,285	0/0:4,0:4:12:0,12,123	0/0:3,0:3:9:0,9,89	0/0:2,0:2:6:0,6,59	0/0:2,0:2:6:0,6,59	0/0:7,0:7:21:0,21,204	0/0:3,0:3:9:0,9,92	0/0:8,0:8:24:0,24,235	0/0:5,0:5:15:0,15,154	0/0:3,0:3:9:0,9,96	0/0:2,0:2:6:0,6,59	0/0:3,0:3:9:0,9,89	./.:.:.:.:.	0/0:4,0:4:9:0,9,109	1/1:0,2:2:6:63,6,0	1/1:0,3:3:9:91,9,0	0/1:1,3:4:19:83,0,19	0/0:4,0:4:12:0,12,115	0/0:1,0:1:3:0,3,29	0/0:4,0:4:12:0,12,121	0/0:4,0:4:12:0,12,121	0/0:1,0:1:3:0,3,33	0/0:11,0:11:30:0,30,318	0/0:2,0:2:6:0,6,59	./.:.:.:.:.	0/0:1,0:1:3:0,3,32	0/0:7,0:7:21:0,21,218	0/0:2,0:2:6:0,6,59	0/0:1,0:1:3:0,3,31	0/0:3,0:3:9:0,9,88	0/0:1,0:1:3:0,3,33	1/1:0,3:3:9:89,9,0	0/0:3,0:3:9:0,9,96	1/1:0,1:1:3:29,3,0	./.:.:.:.:.	0/0:3,0:3:9:0,9,91	0/0:1,0:1:3:0,3,29	0/0:4,0:4:12:0,12,123	0/0:1,0:1:3:0,3,32	./.:.:.:.:.	0/0:6,0:6:18:0,18,176	./.:.:.:.:.	0/0:2,0:2:6:0,6,59	0/0:1,0:1:3:0,3,32	0/0:3,0:3:9:0,9,86	0/0:4,0:4:12:0,12,119	0/0:4,0:4:12:0,12,125	0/0:3,0:3:9:0,9,92	0/0:3,0:3:9:0,9,91	0/0:3,0:3:9:0,9,92	0/0:3,0:3:9:0,9,86	0/0:2,0:2:3:0,3,32	0/0:2,0:2:6:0,6,57	0/0:4,0:4:12:0,12,120	0/0:2,0:2:3:0,3,32	0/0:5,0:5:15:0,15,149	0/0:4,0:4:12:0,12,118	0/0:5,0:5:15:0,15,145	0/0:2,0:2:6:0,6,57	0/0:2,0:2:6:0,6,64	0/0:1,0:1:3:0,3,31	0/0:2,0:2:6:0,6,58	0/0:3,0:3:9:0,9,88	0/0:7,0:7:21:0,21,206	./.:.:.:.:.	0/0:5,0:5:15:0,15,156	1/1:0,2:2:6:61,6,0	0/0:3,0:3:9:0,9,86	0/0:1,0:1:3:0,3,29	0/0:2,0:2:6:0,6,65	0/0:8,0:8:24:0,24,239	0/0:2,0:2:6:0,6,61	0/0:5,0:6:9:0,9,122	./.:.:.:.:.	./.:.:.:.:.	./.:.:.:.:.	./.:.:.:.:.	0/0:2,0:2:3:0,3,45	0/0:2,0:2:3:0,3,45	0/0:30,0:30:90:0,90,1015
chr1	20552667	.	A	G	396.31	.	AC=17;AF=0.067;AN=254;BaseQRankSum=-0.178;DP=548;Dels=0.00;FS=0.000;HaplotypeScore=0.0480;InbreedingCoeff=0.2787;MLEAC=12;MLEAF=0.047;MQ=59.88;MQ0=0;MQRankSum=-1.086;QD=18.01;ReadPosRankSum=-1.007	GT:AD:DP:GQ:PL	0/0:38,0:38:99:0,114,1221	0/0:14,0:14:42:0,42,445	0/0:20,0:21:54:0,54,593	0/0:27,0:27:81:0,81,846	0/0:6,0:6:18:0,18,186	0/0:9,0:9:27:0,27,283	0/0:6,0:6:18:0,18,172	0/0:1,0:1:3:0,3,32	0/0:2,0:2:6:0,6,66	0/0:3,0:3:9:0,9,94	0/0:1,0:1:3:0,3,32	0/0:10,0:10:27:0,27,297	0/0:10,0:10:30:0,30,321	0/0:1,0:1:3:0,3,32	0/0:10,0:10:24:0,24,277	0/0:7,0:7:21:0,21,215	0/0:12,0:12:33:0,33,364	0/0:2,0:2:6:0,6,65	0/0:2,0:2:6:0,6,59	0/0:7,0:7:21:0,21,218	0/0:4,0:4:12:0,12,128	0/0:12,0:12:36:0,36,387	0/0:7,0:7:18:0,18,201	0/0:9,0:9:21:0,21,242	0/0:3,0:3:9:0,9,94	0/0:8,0:8:24:0,24,256	0/0:5,0:5:15:0,15,160	0/0:3,0:3:9:0,9,97	0/0:3,0:3:9:0,9,95	0/0:3,0:3:9:0,9,87	0/0:4,0:4:12:0,12,126	0/0:2,0:2:6:0,6,63	0/0:15,0:15:45:0,45,467	0/0:1,0:1:3:0,3,22	0/0:5,0:5:15:0,15,159	0/0:3,0:3:9:0,9,95	0/0:9,0:9:27:0,27,275	0/0:5,0:5:15:0,15,156	0/0:2,0:2:6:0,6,65	0/0:1,0:1:3:0,3,32	./.:.:.:.:.	0/0:4,0:4:12:0,12,130	0/0:6,0:6:18:0,18,187	0/0:8,0:8:24:0,24,249	0/0:10,0:10:27:0,27,299	0/0:4,0:4:12:0,12,127	0/0:9,0:9:27:0,27,281	./.:.:.:.:.	0/0:2,0:2:6:0,6,66	0/0:3,0:3:9:0,9,96	0/0:1,0:1:3:0,3,30	0/0:4,0:4:12:0,12,126	0/0:3,0:3:9:0,9,92	0/0:1,0:1:3:0,3,29	0/0:4,0:4:12:0,12,120	0/0:1,0:1:3:0,3,26	0/0:3,0:3:9:0,9,96	0/0:6,0:6:18:0,18,185	0/0:2,0:2:6:0,6,63	0/0:2,0:2:6:0,6,63	0/0:4,0:4:12:0,12,122	0/0:1,0:1:3:0,3,32	0/0:4,0:4:12:0,12,122	0/0:1,0:1:3:0,3,32	./.:.:.:.:.	0/0:2,0:2:6:0,6,65	0/0:2,0:2:6:0,6,66	0/0:6,0:6:18:0,18,191	0/0:2,0:2:6:0,6,61	./.:.:.:.:.	0/0:2,0:2:6:0,6,61	0/0:2,0:2:6:0,6,63	./.:.:.:.:.	0/1:2,1:3:21:21,0,54	1/1:0,1:1:3:30,3,0	1/1:0,1:1:3:32,3,0	1/1:0,2:2:6:61,6,0	0/0:2,0:2:6:0,6,63	0/0:3,0:3:9:0,9,96	0/0:3,0:3:9:0,9,93	0/0:4,0:4:12:0,12,125	0/0:2,0:2:6:0,6,63	0/0:1,0:1:3:0,3,34	0/0:2,0:2:6:0,6,66	./.:.:.:.:.	0/0:2,0:2:6:0,6,69	0/0:1,0:1:3:0,3,31	0/0:2,0:2:6:0,6,67	0/0:1,0:1:3:0,3,32	0/0:2,0:2:6:0,6,53	0/0:2,0:2:6:0,6,64	./.:.:.:.:.	0/0:6,0:6:18:0,18,189	0/0:2,0:2:6:0,6,59	0/0:2,0:2:6:0,6,61	0/0:1,0:1:3:0,3,23	0/0:1,0:1:3:0,3,34	0/0:1,0:1:3:0,3,32	./.:.:.:.:.	0/0:1,0:1:3:0,3,32	0/0:3,0:3:9:0,9,94	./.:.:.:.:.	0/0:3,0:3:9:0,9,93	0/0:1,0:1:3:0,3,30	0/0:1,0:1:3:0,3,32	0/0:5,0:5:15:0,15,159	0/0:3,0:3:9:0,9,95	0/0:1,0:1:3:0,3,31	0/0:1,0:1:3:0,3,32	0/0:3,0:3:9:0,9,96	0/0:3,0:3:9:0,9,92	0/0:1,0:1:3:0,3,32	0/0:5,0:5:15:0,15,163	0/0:2,0:2:6:0,6,65	0/0:4,0:4:12:0,12,127	0/0:1,0:1:3:0,3,32	0/0:1,0:1:3:0,3,30	./.:.:.:.:.	1/1:0,2:2:6:61,6,0	0/0:1,0:1:3:0,3,32	1/1:0,4:4:9:111,9,0	1/1:0,6:6:18:184,18,0	0/0:6,0:6:12:0,12,137	0/0:2,0:2:6:0,6,64	0/0:1,0:1:3:0,3,31	0/0:2,0:2:6:0,6,61	1/1:0,2:2:6:61,6,0	0/0:3,0:3:9:0,9,91	1/1:0,1:1:3:27,3,0	0/0:2,0:2:3:0,3,45	0/0:4,0:4:6:0,6,89	0/0:4,0:4:9:0,9,106	0/0:2,0:2:3:0,3,45	0/0:1,0:1:3:0,3,31	0/0:6,0:6:9:0,9,134	0/0:1,0:1:3:0,3,32	0/0:18,0:18:54:0,54,607
chr1	20554662	.	C	G	4158.37	.	AC=44;AF=0.171;AN=258;BaseQRankSum=-2.536;DP=900;Dels=0.00;FS=7.094;HaplotypeScore=0.0173;InbreedingCoeff=0.5764;MLEAC=42;MLEAF=0.163;MQ=59.77;MQ0=1;MQRankSum=-0.340;QD=24.32;ReadPosRankSum=-0.529	GT:AD:DP:GQ:PL	0/0:63,0:63:99:0,189,2047	1/1:0,28:28:75:813,75,0	1/1:0,17:17:51:521,51,0	0/0:41,0:41:99:0,123,1309	0/0:11,0:11:33:0,33,344	0/0:6,0:6:18:0,18,192	0/0:24,0:24:60:0,60,674	0/0:1,0:1:3:0,3,32	0/0:2,0:2:6:0,6,65	0/0:11,0:11:33:0,33,343	0/0:3,0:3:9:0,9,92	0/0:8,0:8:24:0,24,250	0/0:22,0:22:66:0,66,679	0/0:2,0:2:6:0,6,64	0/0:17,0:17:48:0,48,507	0/0:19,0:19:54:0,54,582	0/0:20,0:20:54:0,54,604	./.:.:.:.:.	0/0:12,0:12:36:0,36,372	./.:.:.:.:.	0/0:2,0:2:6:0,6,65	0/0:5,0:5:15:0,15,161	1/1:0,16:16:45:472,45,0	0/0:13,0:13:39:0,39,406	0/0:6,0:6:18:0,18,202	0/0:18,0:18:54:0,54,560	1/1:0,5:5:15:148,15,0	0/0:3,0:3:9:0,9,101	0/0:5,0:5:15:0,15,157	0/0:9,0:9:27:0,27,285	0/0:3,0:3:9:0,9,98	0/0:3,0:3:9:0,9,102	0/0:13,0:13:33:0,33,378	0/0:4,0:4:12:0,12,132	0/0:10,0:10:30:0,30,314	0/0:2,0:2:6:0,6,66	1/1:0,6:6:18:189,18,0	0/1:4,3:7:68:68,0,105	0/0:16,0:16:45:0,45,486	0/1:1,3:4:22:85,0,22	0/0:1,0:1:3:0,3,34	0/0:6,0:6:18:0,18,181	1/1:0,16:16:45:481,45,0	0/0:21,0:21:57:0,57,599	0/0:10,0:10:30:0,30,314	0/0:15,0:15:45:0,45,481	1/1:0,7:7:21:218,21,0	0/0:1,0:1:3:0,3,32	0/0:2,0:2:3:0,3,45	0/0:3,0:3:9:0,9,95	0/0:4,0:4:12:0,12,125	0/0:2,0:2:6:0,6,65	0/0:2,0:2:6:0,6,60	0/0:3,0:3:9:0,9,98	0/0:5,0:5:15:0,15,155	0/0:1,0:1:3:0,3,32	0/0:2,0:2:3:0,3,45	0/0:2,0:2:6:0,6,61	./.:.:.:.:.	0/0:7,0:7:21:0,21,222	0/0:3,0:3:6:0,6,78	0/0:6,0:6:18:0,18,183	0/0:6,0:6:18:0,18,185	0/0:8,0:8:24:0,24,255	0/0:2,0:2:6:0,6,62	0/0:5,0:5:15:0,15,155	0/0:4,0:4:12:0,12,128	0/0:1,0:1:3:0,3,30	./.:.:.:.:.	1/1:0,1:1:3:32,3,0	0/0:2,0:2:6:0,6,61	0/0:5,0:5:15:0,15,152	0/0:4,0:4:12:0,12,127	0/0:5,0:5:15:0,15,156	0/0:10,0:10:30:0,30,316	0/0:7,0:7:21:0,21,215	0/0:2,0:2:6:0,6,61	0/1:1,1:2:24:24,0,25	0/0:2,0:2:6:0,6,62	0/0:6,0:6:18:0,18,195	1/1:0,2:2:6:62,6,0	0/0:5,0:5:12:0,12,140	0/0:5,0:5:15:0,15,160	0/0:5,0:5:15:0,15,158	0/0:3,0:3:9:0,9,96	0/0:3,0:3:9:0,9,100	0/0:6,0:6:18:0,18,189	0/0:1,0:1:3:0,3,32	0/0:5,0:5:15:0,15,158	0/0:4,0:4:12:0,12,135	0/0:1,0:1:3:0,3,31	0/0:6,0:6:18:0,18,189	0/0:4,0:4:12:0,12,119	./.:.:.:.:.	0/0:1,0:1:3:0,3,32	0/0:2,0:2:6:0,6,64	0/0:4,0:4:12:0,12,128	0/0:2,0:2:6:0,6,69	0/0:2,0:2:6:0,6,65	./.:.:.:.:.	0/1:7,1:8:6:6,0,203	./.:.:.:.:.	0/0:5,0:5:15:0,15,165	1/1:0,5:5:12:135,12,0	1/1:0,2:2:3:32,3,0	1/1:0,7:7:21:207,21,0	1/1:0,4:4:12:127,12,0	0/0:7,0:7:21:0,21,206	0/1:1,2:3:23:58,0,23	0/0:1,0:1:3:0,3,32	0/0:6,0:6:18:0,18,186	0/1:1,2:3:25:59,0,25	1/1:0,7:7:21:214,21,0	0/0:5,0:5:15:0,15,158	0/0:2,0:2:6:0,6,61	0/0:4,0:4:12:0,12,123	0/0:9,0:9:27:0,27,276	1/1:0,3:3:9:96,9,0	0/0:3,0:3:9:0,9,97	1/1:0,3:3:9:90,9,0	0/0:4,0:4:12:0,12,122	0/0:4,0:4:12:0,12,126	1/1:0,8:8:24:242,24,0	0/0:2,0:2:6:0,6,63	1/1:0,6:6:18:183,18,0	1/1:0,1:1:3:32,3,0	0/0:6,0:6:18:0,18,187	0/0:7,0:7:21:0,21,223	0/0:3,0:3:9:0,9,98	0/0:3,0:3:6:0,6,77	./.:.:.:.:.	0/0:5,0:5:9:0,9,107	0/0:8,0:8:15:0,15,198	0/0:6,0:6:9:0,9,134	0/0:4,0:4:9:0,9,106	0/0:2,0:2:3:0,3,45	0/0:34,0:34:99:0,102,1174
chr1	20554706	.	A	T	1636.03	.	AC=18;AF=0.070;AN=256;BaseQRankSum=3.235;DP=851;Dels=0.00;FS=0.487;HaplotypeScore=0.0850;InbreedingCoeff=0.4869;MLEAC=15;MLEAF=0.059;MQ=59.77;MQ0=1;MQRankSum=-0.172;QD=26.82;ReadPosRankSum=-1.157	GT:AD:DP:GQ:PL	0/0:59,0:59:99:0,177,1833	1/1:0,23:23:69:714,69,0	0/0:18,0:18:51:0,51,535	0/0:37,0:37:99:0,111,1096	0/0:10,0:10:30:0,30,312	0/0:10,0:10:27:0,27,279	0/0:20,0:20:60:0,60,591	0/0:2,0:2:6:0,6,61	0/0:2,0:2:6:0,6,61	0/0:12,0:12:36:0,36,363	0/0:2,0:2:6:0,6,63	0/0:7,0:7:21:0,21,207	0/0:19,0:19:54:0,54,570	./.:.:.:.:.	0/0:20,0:20:54:0,54,582	0/0:14,0:14:39:0,39,413	0/0:12,0:12:30:0,30,326	./.:.:.:.:.	0/0:9,0:9:21:0,21,239	./.:.:.:.:.	0/0:4,0:4:12:0,12,130	0/0:6,0:6:18:0,18,180	1/1:0,10:10:30:328,30,0	0/0:21,0:21:57:0,57,604	0/0:4,0:4:12:0,12,124	0/0:13,0:13:36:0,36,383	0/0:7,0:7:21:0,21,208	0/0:4,0:4:12:0,12,126	0/0:3,0:3:9:0,9,97	0/0:14,0:14:39:0,39,403	0/0:1,0:1:3:0,3,31	0/0:5,0:5:15:0,15,154	0/0:9,0:9:21:0,21,239	0/0:3,0:3:9:0,9,93	0/0:10,0:10:30:0,30,308	0/0:3,0:3:9:0,9,91	0/0:11,0:11:30:0,30,324	0/0:11,0:11:33:0,33,331	0/0:5,0:5:15:0,15,156	0/0:1,0:1:3:0,3,30	0/0:3,0:3:9:0,9,91	0/0:10,0:10:30:0,30,306	0/0:15,0:15:45:0,45,441	0/0:21,0:21:60:0,60,640	0/0:12,0:12:30:0,30,331	0/0:20,0:20:48:0,48,529	0/0:6,0:6:18:0,18,184	0/0:2,0:2:6:0,6,62	0/0:2,0:2:6:0,6,60	0/0:4,0:4:12:0,12,123	0/0:1,0:1:3:0,3,31	0/0:2,0:2:6:0,6,60	0/0:5,0:5:15:0,15,148	0/0:2,0:2:6:0,6,60	0/0:9,0:9:27:0,27,279	0/0:2,0:2:6:0,6,60	0/0:3,0:3:9:0,9,87	0/0:1,0:1:3:0,3,30	./.:.:.:.:.	0/0:5,0:5:15:0,15,155	0/0:1,0:1:3:0,3,33	0/0:6,0:6:18:0,18,184	0/0:4,0:4:12:0,12,124	0/0:4,0:4:12:0,12,118	0/0:2,0:2:3:0,3,45	0/0:3,0:3:9:0,9,87	0/0:3,0:3:9:0,9,91	0/0:3,0:3:9:0,9,93	0/0:3,0:3:9:0,9,87	0/0:2,0:2:6:0,6,58	0/0:3,0:3:9:0,9,95	0/0:3,0:3:9:0,9,87	0/0:3,0:3:9:0,9,88	0/0:5,0:5:15:0,15,143	0/0:9,0:9:27:0,27,269	0/0:5,0:5:15:0,15,148	0/0:3,0:3:6:0,6,65	0/0:4,0:4:12:0,12,122	0/0:1,0:1:3:0,3,30	0/0:6,0:6:18:0,18,182	1/1:0,3:3:9:92,9,0	0/0:1,0:1:3:0,3,31	0/0:2,0:2:6:0,6,63	0/0:1,0:1:3:0,3,31	0/0:1,0:1:3:0,3,30	0/0:3,0:3:9:0,9,91	0/0:7,0:7:21:0,21,205	0/0:5,0:5:15:0,15,148	0/0:6,0:6:18:0,18,184	0/0:6,0:6:18:0,18,186	0/0:2,0:2:6:0,6,61	0/0:6,0:6:18:0,18,175	0/0:3,0:3:9:0,9,94	0/0:1,0:1:3:0,3,33	0/0:1,0:1:3:0,3,30	./.:.:.:.:.	0/0:6,0:6:18:0,18,184	0/0:1,0:1:3:0,3,29	0/0:2,0:2:6:0,6,61	./.:.:.:.:.	0/0:5,0:5:15:0,15,150	0/0:1,0:1:3:0,3,31	0/0:5,0:5:15:0,15,148	1/1:0,3:3:6:79,6,0	./.:.:.:.:.	1/1:0,5:5:15:161,15,0	0/0:3,0:3:9:0,9,95	0/0:4,0:4:12:0,12,120	0/0:1,0:1:3:0,3,30	0/0:4,0:4:9:0,9,102	0/0:6,0:6:18:0,18,180	0/0:1,0:1:3:0,3,30	0/0:8,0:8:24:0,24,245	0/0:2,0:2:6:0,6,64	./.:.:.:.:.	0/0:8,0:8:24:0,24,237	0/0:4,0:4:12:0,12,122	0/0:2,0:2:6:0,6,63	0/0:1,0:1:3:0,3,32	1/1:0,6:6:18:187,18,0	0/0:6,0:6:18:0,18,182	0/0:2,0:2:6:0,6,58	1/1:0,5:5:15:160,15,0	0/0:2,0:2:6:0,6,58	1/1:0,4:4:12:126,12,0	1/1:0,2:2:3:34,3,0	0/0:7,0:7:21:0,21,207	0/0:7,0:7:21:0,21,213	0/0:1,0:1:3:0,3,30	0/0:6,0:6:15:0,15,166	./.:.:.:.:.	0/0:10,0:10:15:0,15,210	0/0:10,0:10:18:0,18,240	0/0:6,0:6:9:0,9,134	0/0:6,0:6:12:0,12,150	0/0:2,0:2:3:0,3,45	0/0:30,0:30:90:0,90,991
chr1	20555055	.	C	T	1329.72	.	AC=28;AF=0.114;AN=246;BaseQRankSum=-3.861;DP=634;Dels=0.00;FS=2.461;HaplotypeScore=0.0657;InbreedingCoeff=0.4686;MLEAC=25;MLEAF=0.102;MQ=59.30;MQ0=3;MQRankSum=0.502;QD=21.80;ReadPosRankSum=-0.110	GT:AD:DP:GQ:PL	0/0:44,0:44:99:0,132,1401	0/0:15,0:15:45:0,45,485	0/0:8,0:8:24:0,24,247	0/0:27,0:27:78:0,78,840	1/1:1,5:6:15:153,15,0	0/0:6,0:6:18:0,18,194	0/1:2,3:5:33:79,0,33	./.:.:.:.:.	0/0:3,0:3:9:0,9,101	0/0:14,0:14:36:0,36,397	0/0:3,0:3:9:0,9,97	0/0:8,0:8:24:0,24,259	0/0:13,0:13:36:0,36,399	0/0:2,0:2:6:0,6,65	0/0:17,0:17:48:0,48,489	1/1:0,6:6:18:182,18,0	0/0:10,0:10:24:0,24,280	0/0:3,0:3:9:0,9,104	0/0:4,0:4:12:0,12,128	0/0:1,0:1:3:0,3,32	0/0:2,0:2:6:0,6,71	0/0:5,0:5:12:0,12,137	0/0:3,0:3:9:0,9,95	0/0:10,0:10:30:0,30,316	0/0:2,0:2:6:0,6,67	0/0:14,0:14:39:0,39,430	0/0:6,0:6:18:0,18,194	1/1:0,2:2:6:61,6,0	./.:.:.:.:.	0/0:6,0:6:18:0,18,192	./.:.:.:.:.	0/0:2,0:2:6:0,6,60	0/0:7,0:7:15:0,15,188	./.:.:.:.:.	0/0:7,0:7:21:0,21,222	0/0:1,0:1:3:0,3,34	0/0:20,1:21:32:0,32,597	0/0:2,0:2:6:0,6,65	0/0:5,0:5:12:0,12,141	0/0:1,0:1:3:0,3,32	1/1:0,3:3:9:91,9,0	1/1:0,3:3:9:91,9,0	0/0:10,0:10:27:0,27,301	0/0:7,0:7:21:0,21,229	0/0:17,0:17:39:0,39,457	0/0:10,0:10:24:0,24,270	0/0:9,0:9:21:0,21,251	0/0:4,0:4:12:0,12,132	0/0:3,0:3:9:0,9,95	0/0:2,0:2:6:0,6,61	0/0:2,0:2:6:0,6,63	0/0:3,0:3:6:0,6,76	0/0:7,0:7:21:0,21,218	1/1:0,4:4:12:122,12,0	0/0:7,0:7:21:0,21,221	./.:.:.:.:.	0/0:1,0:1:3:0,3,32	0/0:4,0:4:12:0,12,126	./.:.:.:.:.	0/0:3,0:3:9:0,9,99	0/0:2,0:2:6:0,6,66	1/1:0,4:4:12:125,12,0	0/0:5,0:5:15:0,15,158	1/1:0,3:3:9:90,9,0	1/1:0,1:1:3:31,3,0	0/0:1,0:1:3:0,3,32	./.:.:.:.:.	0/0:1,0:1:3:0,3,32	0/0:1,0:1:3:0,3,32	0/0:1,0:1:3:0,3,32	0/0:1,0:1:3:0,3,32	0/0:2,0:2:3:0,3,45	0/0:3,0:3:9:0,9,94	0/0:2,0:2:6:0,6,63	0/0:2,0:2:6:0,6,61	0/0:3,0:3:9:0,9,93	0/0:1,0:1:3:0,3,32	0/0:1,0:1:3:0,3,32	0/0:3,0:3:9:0,9,95	0/0:4,0:4:9:0,9,109	./.:.:.:.:.	./.:.:.:.:.	0/0:4,0:4:12:0,12,129	0/0:4,0:4:12:0,12,125	0/0:3,0:3:9:0,9,97	0/0:4,0:4:12:0,12,132	0/0:3,0:3:9:0,9,92	0/0:6,0:6:18:0,18,201	0/0:3,0:3:9:0,9,92	0/1:3,2:5:48:48,0,86	0/0:2,0:2:6:0,6,67	0/0:1,0:1:3:0,3,31	0/0:3,0:3:9:0,9,93	./.:.:.:.:.	1/1:0,7:7:21:211,21,0	0/0:1,0:1:3:0,3,33	0/0:3,0:3:9:0,9,96	1/1:0,1:1:3:31,3,0	0/0:3,0:3:9:0,9,95	./.:.:.:.:.	0/0:1,0:1:3:0,3,31	0/0:4,0:4:12:0,12,128	0/0:2,0:2:6:0,6,61	0/0:1,0:1:3:0,3,32	./.:.:.:.:.	0/0:7,0:7:21:0,21,227	0/0:2,0:2:6:0,6,67	0/0:2,0:2:6:0,6,63	0/0:1,0:1:3:0,3,35	0/0:2,0:2:6:0,6,61	0/0:4,0:4:12:0,12,126	0/0:1,0:1:3:0,3,35	0/0:10,0:10:30:0,30,306	0/0:2,0:2:6:0,6,63	0/0:4,0:4:12:0,12,129	1/1:0,7:7:18:201,18,0	1/1:0,4:4:12:122,12,0	0/0:4,0:4:6:0,6,89	0/0:1,0:1:3:0,3,32	0/0:3,0:3:9:0,9,97	0/0:3,0:3:9:0,9,92	0/0:2,0:2:6:0,6,65	0/0:11,0:11:24:0,24,275	0/0:6,0:6:15:0,15,169	0/0:4,0:4:12:0,12,126	0/0:1,0:1:3:0,3,32	0/0:8,0:8:24:0,24,250	0/0:3,0:3:9:0,9,93	0/0:2,0:2:6:0,6,65	0/0:4,0:4:6:0,6,89	./.:.:.:.:.	0/0:2,0:2:3:0,3,32	0/0:4,0:4:3:0,3,44	0/0:4,0:4:9:0,9,109	0/0:6,0:6:9:0,9,134	./.:.:.:.:.	0/0:28,0:28:84:0,84,936
chr1	20555283	.	T	C	379.36	.	AC=14;AF=0.061;AN=228;BaseQRankSum=0.657;DP=374;Dels=0.00;FS=3.427;HaplotypeScore=0.1112;InbreedingCoeff=0.2370;MLEAC=9;MLEAF=0.039;MQ=59.36;MQ0=0;MQRankSum=-1.285;QD=18.06;ReadPosRankSum=-1.815	GT:AD:DP:GQ:PL	0/0:32,0:32:96:0,96,989	0/0:7,0:7:21:0,21,207	0/0:3,0:3:9:0,9,92	0/0:10,0:10:30:0,30,300	0/0:6,0:6:18:0,18,179	0/0:1,0:1:3:0,3,27	0/0:1,0:1:3:0,3,30	0/0:2,0:2:6:0,6,61	./.:.:.:.:.	0/0:4,0:4:12:0,12,122	0/0:1,0:1:3:0,3,32	1/1:0,1:2:3:32,3,0	0/0:10,0:10:27:0,27,291	./.:.:.:.:.	0/0:5,0:5:15:0,15,146	0/0:3,0:5:9:0,9,92	0/0:2,0:2:6:0,6,61	./.:.:.:.:.	0/0:2,0:2:6:0,6,60	0/0:1,0:1:3:0,3,31	./.:.:.:.:.	0/0:1,0:1:3:0,3,31	0/0:4,0:4:12:0,12,127	1/1:0,5:5:15:157,15,0	0/0:3,0:3:9:0,9,92	0/0:2,0:2:6:0,6,57	0/0:6,0:6:18:0,18,182	0/0:2,0:2:6:0,6,61	./.:.:.:.:.	0/0:4,0:4:12:0,12,121	0/0:1,0:1:3:0,3,32	0/0:3,0:3:9:0,9,96	0/0:3,0:3:9:0,9,90	0/0:2,0:2:6:0,6,61	0/0:9,0:9:27:0,27,269	./.:.:.:.:.	0/0:6,0:6:18:0,18,184	0/0:1,0:1:3:0,3,30	0/0:2,0:2:6:0,6,59	./.:.:.:.:.	0/0:1,0:1:3:0,3,32	0/0:3,0:3:9:0,9,91	0/0:4,0:4:12:0,12,114	1/1:0,5:5:15:156,15,0	1/1:0,3:5:9:96,9,0	0/0:3,0:3:9:0,9,92	0/0:5,0:5:15:0,15,150	1/1:0,1:1:3:32,3,0	0/0:1,0:1:3:0,3,31	0/0:2,0:2:6:0,6,63	0/0:1,0:1:3:0,3,31	0/0:2,0:2:6:0,6,63	0/0:1,0:1:3:0,3,30	0/0:3,0:3:9:0,9,92	1/1:0,1:1:3:32,3,0	0/0:1,0:1:3:0,3,29	0/0:3,0:3:9:0,9,94	0/0:1,0:1:3:0,3,32	0/0:3,0:3:9:0,9,94	0/0:5,0:5:15:0,15,152	0/0:2,0:2:6:0,6,62	0/0:4,0:4:12:0,12,124	0/0:5,0:5:15:0,15,142	0/0:1,0:1:3:0,3,31	./.:.:.:.:.	./.:.:.:.:.	./.:.:.:.:.	0/0:1,0:1:3:0,3,30	0/0:3,0:3:9:0,9,92	0/0:1,0:1:3:0,3,31	./.:.:.:.:.	0/0:1,0:1:3:0,3,32	0/0:1,0:1:3:0,3,32	0/0:3,0:3:9:0,9,89	./.:.:.:.:.	0/0:2,0:2:6:0,6,61	0/0:1,0:1:3:0,3,31	./.:.:.:.:.	./.:.:.:.:.	0/0:7,0:7:21:0,21,217	0/0:1,0:1:3:0,3,31	./.:.:.:.:.	0/0:1,0:1:3:0,3,33	0/0:2,0:2:6:0,6,64	0/0:2,0:2:6:0,6,60	0/0:4,0:4:12:0,12,116	0/0:2,0:2:6:0,6,62	0/0:2,0:2:6:0,6,64	0/0:2,0:2:6:0,6,61	0/0:3,0:3:9:0,9,95	./.:.:.:.:.	0/0:3,0:3:9:0,9,93	./.:.:.:.:.	./.:.:.:.:.	0/0:3,0:3:9:0,9,95	0/0:3,0:3:9:0,9,95	0/0:2,0:2:6:0,6,60	./.:.:.:.:.	./.:.:.:.:.	./.:.:.:.:.	0/0:1,0:1:3:0,3,32	0/0:4,0:4:12:0,12,119	./.:.:.:.:.	0/0:1,0:1:3:0,3,31	0/0:1,0:1:3:0,3,30	0/0:3,0:3:9:0,9,90	0/0:2,0:2:6:0,6,64	0/0:2,0:2:6:0,6,58	0/0:1,0:1:3:0,3,31	./.:.:.:.:.	0/0:1,0:1:3:0,3,30	0/0:1,0:1:3:0,3,31	0/0:5,0:5:15:0,15,148	0/0:4,0:4:12:0,12,122	0/0:2,0:2:6:0,6,66	0/0:3,0:3:9:0,9,90	0/0:1,0:1:3:0,3,31	0/0:1,0:1:3:0,3,32	0/0:2,0:2:6:0,6,65	0/0:3,0:3:9:0,9,92	0/0:5,0:5:15:0,15,153	0/0:3,0:3:9:0,9,90	0/0:1,0:2:3:0,3,32	0/0:1,0:1:3:0,3,31	0/0:2,0:2:6:0,6,51	0/0:2,0:2:3:0,3,45	0/0:2,0:2:6:0,6,62	1/1:0,2:2:6:66,6,0	0/0:1,0:1:3:0,3,30	0/0:8,0:8:12:0,12,179	0/0:4,0:4:9:0,9,107	0/0:2,0:2:6:0,6,62	0/0:2,0:2:6:0,6,61	0/0:5,0:5:9:0,9,120	0/0:2,0:2:3:0,3,45	0/0:2,0:2:3:0,3,45	0/0:30,0:30:90:0,90,1002
chr1	20555628	.	C	A	785.49	.	AC=14;AF=0.054;AN=258;BaseQRankSum=1.224;DP=708;Dels=0.00;FS=23.603;HaplotypeScore=0.0709;InbreedingCoeff=0.2683;MLEAC=13;MLEAF=0.050;MQ=59.88;MQ0=0;MQRankSum=-0.598;QD=17.46;ReadPosRankSum=-0.661	GT:AD:DP:GQ:PL	0/0:31,0:31:93:0,93,948	0/0:11,0:11:33:0,33,315	0/0:16,0:16:48:0,48,461	0/0:34,0:34:99:0,102,1007	0/0:18,0:18:51:0,51,523	0/0:7,0:7:21:0,21,201	0/0:11,0:11:30:0,30,312	0/0:6,0:6:18:0,18,189	0/0:2,0:2:6:0,6,61	0/0:9,0:9:27:0,27,278	0/0:5,0:5:15:0,15,151	0/0:6,0:6:18:0,18,184	0/0:3,0:3:9:0,9,91	0/0:4,0:4:12:0,12,127	0/0:7,0:7:21:0,21,223	0/0:12,0:12:30:0,30,326	0/0:13,0:13:39:0,39,388	0/0:3,0:3:9:0,9,97	0/0:10,0:10:27:0,27,290	0/0:8,0:8:15:0,15,196	0/0:3,0:3:9:0,9,96	0/0:5,0:5:15:0,15,154	0/0:17,0:17:48:0,48,500	0/0:11,0:12:33:0,33,326	0/0:3,0:3:9:0,9,92	0/0:14,0:14:42:0,42,419	1/1:0,10:10:30:296,30,0	0/0:2,0:2:6:0,6,63	0/0:2,0:2:6:0,6,63	0/0:23,0:23:69:0,69,681	0/0:5,0:5:15:0,15,148	0/0:2,0:2:6:0,6,61	0/0:11,0:11:33:0,33,326	0/0:5,0:5:15:0,15,162	0/0:4,0:4:12:0,12,124	0/0:1,0:1:3:0,3,22	0/0:11,0:11:33:0,33,336	0/1:3,5:8:64:125,0,64	0/0:6,0:6:12:0,12,142	0/1:1,1:2:25:25,0,26	0/0:4,0:4:12:0,12,122	0/0:14,0:14:42:0,42,409	0/0:8,0:8:24:0,24,239	0/0:6,0:6:18:0,18,178	0/0:10,0:10:30:0,30,298	0/0:10,0:10:30:0,30,283	0/0:7,0:7:21:0,21,214	0/0:5,0:5:15:0,15,163	0/0:1,0:1:3:0,3,24	./.:.:.:.:.	./.:.:.:.:.	0/0:1,0:1:3:0,3,32	0/0:7,0:7:21:0,21,207	0/0:2,0:2:6:0,6,63	0/0:3,0:3:9:0,9,95	0/0:3,0:3:9:0,9,97	0/0:4,0:4:9:0,9,95	0/0:6,0:6:18:0,18,185	0/0:3,0:3:6:0,6,75	0/0:2,0:2:6:0,6,58	0/0:4,0:4:12:0,12,124	0/0:1,0:1:3:0,3,30	0/0:5,0:5:12:0,12,130	0/0:2,0:2:6:0,6,61	0/0:2,0:2:6:0,6,61	0/0:2,0:2:6:0,6,59	0/0:4,0:4:12:0,12,128	0/0:6,0:6:18:0,18,184	0/0:7,0:7:21:0,21,212	1/1:0,2:2:6:57,6,0	./.:.:.:.:.	0/0:1,0:1:3:0,3,28	0/0:2,0:2:6:0,6,59	0/0:5,0:5:12:0,12,131	0/0:3,0:3:9:0,9,93	0/0:2,0:2:6:0,6,57	0/0:3,0:3:9:0,9,88	0/0:2,0:2:6:0,6,64	0/0:1,0:1:3:0,3,30	0/0:5,0:5:12:0,12,140	0/0:1,0:1:3:0,3,32	0/0:1,0:1:3:0,3,30	0/0:4,0:4:12:0,12,125	0/0:2,0:2:6:0,6,61	0/0:2,0:2:6:0,6,58	0/0:1,0:1:3:0,3,32	0/0:5,0:5:15:0,15,155	0/0:2,0:2:6:0,6,57	0/0:4,0:4:12:0,12,122	0/0:2,0:2:6:0,6,65	0/0:2,0:2:6:0,6,61	0/0:3,0:3:9:0,9,95	0/0:3,0:3:9:0,9,91	./.:.:.:.:.	0/0:4,0:4:12:0,12,120	./.:.:.:.:.	0/0:7,0:7:21:0,21,216	0/0:1,0:1:3:0,3,32	0/0:1,0:1:3:0,3,32	0/0:2,0:2:6:0,6,63	0/0:13,0:13:39:0,39,406	0/0:5,0:5:15:0,15,148	0/0:5,0:5:15:0,15,155	0/0:5,0:5:15:0,15,156	0/0:2,0:2:6:0,6,59	0/0:5,0:5:15:0,15,135	1/1:0,6:6:18:187,18,0	0/0:5,0:5:15:0,15,149	0/1:3,1:4:16:16,0,75	./.:.:.:.:.	0/0:2,0:2:6:0,6,63	0/1:3,1:4:17:17,0,76	1/1:0,5:5:15:150,15,0	0/0:4,0:4:12:0,12,107	0/0:3,0:3:9:0,9,90	0/0:2,0:2:6:0,6,63	0/0:2,0:2:6:0,6,61	1/1:0,4:4:12:118,12,0	0/0:3,0:3:9:0,9,92	0/0:2,0:2:3:0,3,45	0/0:3,0:3:9:0,9,94	0/0:3,0:3:9:0,9,93	0/0:6,0:6:18:0,18,181	0/0:5,0:5:15:0,15,154	0/0:1,0:1:3:0,3,32	0/0:1,0:1:3:0,3,32	0/0:2,0:2:6:0,6,58	0/0:1,0:1:3:0,3,31	0/0:2,0:2:6:0,6,61	0/0:4,0:4:6:0,6,89	0/0:4,0:4:9:0,9,106	./.:.:.:.:.	./.:.:.:.:.	0/0:8,0:8:21:0,21,225	0/0:4,0:4:6:0,6,89	0/0:8,0:8:15:0,15,195	0/0:11,0:11:33:0,33,349
chr1	20556135	.	A	C	1661.32	.	AC=13;AF=0.050;AN=260;BaseQRankSum=2.914;DP=895;Dels=0.00;FS=0.000;HaplotypeScore=0.0708;InbreedingCoeff=0.4023;MLEAC=12;MLEAF=0.046;MQ=59.85;MQ0=0;MQRankSum=0.449;QD=26.80;ReadPosRankSum=-0.265	GT:AD:DP:GQ:PL	0/0:42,0:42:99:0,126,1363	0/0:23,0:23:69:0,69,709	0/0:22,0:22:60:0,60,652	0/0:34,0:34:99:0,102,1040	0/0:20,0:20:60:0,60,624	0/0:15,0:15:39:0,39,431	0/0:16,0:16:42:0,42,456	0/0:3,0:3:9:0,9,102	0/0:1,0:1:3:0,3,32	0/0:12,0:12:36:0,36,367	0/0:2,0:2:6:0,6,65	1/1:0,15:15:45:460,45,0	0/0:9,0:9:27:0,27,279	./.:.:.:.:.	0/0:16,0:16:48:0,48,491	0/0:14,0:14:36:0,36,386	0/0:18,0:18:54:0,54,543	./.:.:.:.:.	0/0:5,0:5:15:0,15,151	0/0:9,0:9:21:0,21,244	./.:.:.:.:.	0/0:4,0:4:12:0,12,126	0/0:21,0:21:63:0,63,644	1/1:0,14:14:42:435,42,0	0/0:1,0:1:3:0,3,32	0/0:26,0:26:75:0,75,799	0/0:14,0:14:42:0,42,428	0/0:5,0:5:15:0,15,160	0/0:1,0:1:3:0,3,31	0/0:28,0:28:69:0,69,774	0/0:3,0:3:9:0,9,97	0/0:3,0:3:9:0,9,96	0/0:18,0:18:54:0,54,556	0/0:2,0:2:6:0,6,60	0/0:10,0:10:30:0,30,314	0/0:2,0:2:6:0,6,65	0/0:14,0:14:42:0,42,436	0/0:17,0:17:45:0,45,475	0/0:5,0:5:15:0,15,156	0/0:2,0:2:6:0,6,63	0/0:5,0:5:15:0,15,157	0/0:9,0:9:27:0,27,278	0/0:14,0:14:42:0,42,428	1/1:0,10:10:30:317,30,0	1/1:0,13:13:36:389,36,0	0/0:15,0:15:45:0,45,466	0/0:7,0:7:21:0,21,223	0/1:1,3:4:18:85,0,18	0/0:1,0:1:3:0,3,32	0/0:1,0:1:3:0,3,31	0/0:2,0:2:6:0,6,60	0/0:3,0:3:9:0,9,94	0/0:2,0:2:6:0,6,59	0/0:2,0:2:6:0,6,62	1/1:0,3:3:9:94,9,0	0/0:2,0:2:6:0,6,61	0/0:1,0:1:3:0,3,31	0/0:7,0:7:21:0,21,222	0/0:2,0:2:6:0,6,59	0/0:7,0:7:21:0,21,214	0/0:5,0:5:15:0,15,160	0/0:2,0:2:6:0,6,63	0/0:4,0:4:12:0,12,124	0/0:5,0:5:15:0,15,156	0/0:3,0:3:9:0,9,95	0/0:4,0:4:12:0,12,127	0/0:2,0:2:6:0,6,64	0/0:5,0:5:15:0,15,161	0/0:1,0:1:3:0,3,33	./.:.:.:.:.	0/0:1,0:1:3:0,3,30	0/0:4,0:4:12:0,12,124	0/0:5,0:5:15:0,15,157	0/0:3,0:3:9:0,9,82	0/0:6,0:6:18:0,18,187	0/0:2,0:2:6:0,6,62	0/0:3,0:3:6:0,6,76	0/0:5,0:5:12:0,12,137	0/0:1,0:1:3:0,3,29	0/0:6,0:6:15:0,15,174	0/0:2,0:2:6:0,6,62	0/0:3,0:3:9:0,9,93	0/0:3,0:3:9:0,9,97	0/0:2,0:2:6:0,6,59	0/0:4,0:4:12:0,12,123	0/0:6,0:6:18:0,18,186	0/0:2,0:2:6:0,6,62	0/0:4,0:4:12:0,12,125	0/0:3,0:3:9:0,9,96	0/0:2,0:2:6:0,6,61	./.:.:.:.:.	0/0:4,0:4:12:0,12,118	0/0:7,0:7:18:0,18,204	./.:.:.:.:.	0/0:3,0:3:9:0,9,93	0/0:4,0:4:12:0,12,125	0/0:4,1:5:12:0,12,134	./.:.:.:.:.	0/0:3,0:3:9:0,9,92	0/0:4,0:4:12:0,12,126	0/0:6,0:6:18:0,18,191	0/0:4,0:4:12:0,12,124	0/0:2,0:2:6:0,6,65	0/0:4,0:4:12:0,12,124	0/0:4,0:4:12:0,12,124	0/0:4,0:4:12:0,12,126	0/0:3,0:3:9:0,9,97	0/0:5,0:5:12:0,12,124	0/0:3,0:3:9:0,9,80	0/0:6,0:6:12:0,12,153	0/0:3,0:3:9:0,9,92	0/0:3,0:3:9:0,9,84	0/0:5,0:5:15:0,15,152	0/0:3,0:3:9:0,9,95	0/0:7,0:7:21:0,21,224	0/0:1,0:1:3:0,3,32	0/0:3,0:3:9:0,9,95	0/0:8,0:8:24:0,24,249	0/0:3,0:3:9:0,9,95	0/0:5,0:5:15:0,15,157	0/0:8,0:8:21:0,21,216	0/0:3,0:3:9:0,9,93	0/0:6,0:6:18:0,18,185	0/0:9,0:9:24:0,24,268	0/0:1,0:1:3:0,3,30	0/0:6,0:6:18:0,18,184	0/0:5,0:5:12:0,12,138	1/1:0,3:3:9:92,9,0	0/0:6,0:6:18:0,18,192	0/0:2,0:2:3:0,3,45	0/0:9,0:9:15:0,15,210	0/0:2,0:2:3:0,3,45	0/0:6,0:6:9:0,9,134	0/0:6,0:6:12:0,12,152	0/0:2,0:2:3:0,3,45	0/0:3,0:3:6:0,6,75	0/0:32,0:32:96:0,96,1055
chr1	20556610	.	G	A	1616.72	.	AC=14;AF=0.054;AN=260;BaseQRankSum=-1.105;DP=726;Dels=0.00;FS=1.672;HaplotypeScore=0.0494;InbreedingCoeff=0.4040;MLEAC=13;MLEAF=0.050;MQ=59.70;MQ0=0;MQRankSum=1.297;QD=27.40;ReadPosRankSum=0.706	GT:AD:DP:GQ:PL	0/0:38,0:38:99:0,114,1247	0/0:13,0:13:39:0,39,415	0/0:8,0:8:24:0,24,251	0/0:24,0:24:72:0,72,749	0/0:11,0:11:33:0,33,347	0/0:3,0:3:9:0,9,97	0/0:9,0:9:27:0,27,275	0/0:7,0:7:21:0,21,229	0/0:3,0:3:9:0,9,97	0/0:6,0:6:18:0,18,182	0/0:1,0:1:3:0,3,32	1/1:0,15:15:45:473,45,0	0/0:10,0:10:30:0,30,323	0/0:1,0:1:3:0,3,32	0/0:13,0:13:39:0,39,413	0/0:15,0:15:45:0,45,465	0/0:12,0:12:36:0,36,377	./.:.:.:.:.	0/0:7,0:7:18:0,18,202	0/0:5,0:5:15:0,15,157	0/0:1,0:1:3:0,3,33	0/0:16,0:16:42:0,42,433	0/0:8,0:8:24:0,24,250	1/1:0,18:18:54:560,54,0	0/0:2,0:2:6:0,6,67	0/0:15,0:15:39:0,39,440	0/0:9,0:9:27:0,27,291	0/0:2,0:2:6:0,6,68	0/0:4,0:4:12:0,12,138	0/0:10,0:10:27:0,27,291	0/0:3,0:3:9:0,9,99	0/0:6,0:6:15:0,15,164	0/0:8,0:8:24:0,24,248	0/0:3,0:3:9:0,9,100	0/0:4,0:4:12:0,12,134	0/0:4,0:4:12:0,12,104	0/0:18,0:18:48:0,48,528	0/0:6,0:6:18:0,18,180	0/0:3,0:3:9:0,9,99	0/0:5,0:5:15:0,15,171	0/0:4,0:4:12:0,12,133	0/0:8,0:8:24:0,24,256	0/0:13,0:13:39:0,39,420	1/1:0,6:6:18:181,18,0	1/1:0,9:9:27:275,27,0	0/0:12,0:12:36:0,36,388	0/0:11,0:11:30:0,30,337	1/1:0,2:2:6:67,6,0	0/0:1,0:1:3:0,3,33	0/0:2,0:2:6:0,6,63	0/0:4,0:4:12:0,12,125	0/0:2,0:2:6:0,6,63	0/0:1,0:1:3:0,3,31	0/0:1,0:1:3:0,3,32	1/1:0,7:7:21:216,21,0	0/0:1,0:1:3:0,3,32	0/0:6,0:6:18:0,18,189	0/0:2,0:2:6:0,6,61	0/0:3,0:3:9:0,9,94	0/0:1,0:1:3:0,3,33	0/0:3,0:3:9:0,9,93	0/0:6,0:6:18:0,18,190	0/0:6,0:6:18:0,18,186	0/0:3,0:3:9:0,9,96	0/0:6,0:6:18:0,18,193	0/0:5,0:5:12:0,12,142	0/0:2,0:2:6:0,6,63	0/0:1,0:1:3:0,3,32	0/0:2,0:2:6:0,6,65	0/0:3,0:3:9:0,9,91	./.:.:.:.:.	0/0:4,0:4:12:0,12,121	0/0:6,0:6:18:0,18,174	0/0:1,0:1:3:0,3,32	0/0:3,0:3:9:0,9,92	0/0:4,0:4:12:0,12,124	0/0:2,0:2:6:0,6,64	0/0:2,0:2:6:0,6,62	0/0:1,0:1:3:0,3,32	0/0:8,0:8:21:0,21,243	0/0:2,0:2:6:0,6,59	0/0:2,0:2:6:0,6,63	0/0:3,0:3:9:0,9,97	./.:.:.:.:.	0/0:1,0:1:3:0,3,30	0/0:3,0:3:9:0,9,98	0/0:4,0:4:9:0,9,106	0/0:5,0:5:15:0,15,160	0/0:3,0:3:9:0,9,93	0/0:3,0:3:9:0,9,100	./.:.:.:.:.	0/0:4,0:4:12:0,12,122	0/0:2,0:2:6:0,6,63	0/0:2,0:2:6:0,6,66	0/0:2,0:2:6:0,6,64	0/0:3,0:3:9:0,9,97	0/0:3,0:3:9:0,9,97	0/0:1,0:1:3:0,3,32	0/0:5,0:5:15:0,15,166	0/0:2,0:2:6:0,6,59	0/0:1,0:1:3:0,3,32	./.:.:.:.:.	0/0:1,0:1:3:0,3,34	./.:.:.:.:.	0/0:4,0:4:12:0,12,128	0/0:7,0:7:21:0,21,220	0/0:4,0:4:12:0,12,133	0/0:5,0:5:15:0,15,154	0/0:5,0:5:15:0,15,163	0/0:4,0:4:12:0,12,130	0/0:5,0:5:15:0,15,158	0/0:5,0:5:15:0,15,163	0/0:6,0:6:18:0,18,194	0/0:2,0:2:6:0,6,63	0/0:1,0:1:3:0,3,32	0/0:5,0:5:15:0,15,155	0/0:1,0:1:3:0,3,32	0/0:6,0:6:18:0,18,187	0/0:2,0:2:6:0,6,65	0/0:1,0:1:3:0,3,30	0/0:3,0:3:9:0,9,101	0/0:3,0:3:6:0,6,75	0/0:3,0:3:9:0,9,97	0/0:4,0:4:12:0,12,128	0/0:2,0:2:6:0,6,62	0/0:6,0:6:18:0,18,184	0/0:4,0:4:9:0,9,102	1/1:0,2:2:6:61,6,0	0/0:5,0:5:15:0,15,156	0/0:2,0:2:3:0,3,45	0/0:9,0:9:15:0,15,211	0/0:2,0:2:3:0,3,45	0/0:4,0:4:6:0,6,89	0/0:4,0:4:9:0,9,105	./.:.:.:.:.	0/0:3,0:3:9:0,9,91	0/0:44,0:44:99:0,132,1504
chr1	20557437	.	C	T	2171.59	.	AC=21;AF=0.082;AN=256;BaseQRankSum=1.445;DP=928;Dels=0.00;FS=5.671;HaplotypeScore=0.1110;InbreedingCoeff=0.4917;MLEAC=18;MLEAF=0.070;MQ=59.50;MQ0=0;MQRankSum=0.126;QD=27.49;ReadPosRankSum=-1.439	GT:AD:DP:GQ:PL	0/0:54,0:54:99:0,147,1619	1/1:0,26:26:78:818,78,0	0/0:22,0:22:60:0,60,664	0/0:33,0:33:90:0,90,977	0/0:17,0:17:48:0,48,530	0/0:11,0:11:30:0,30,330	0/0:23,0:23:66:0,66,681	./.:.:.:.:.	0/0:7,0:7:21:0,21,201	0/0:13,0:13:36:0,36,393	0/0:4,0:4:9:0,9,94	0/0:14,0:14:39:0,39,408	0/0:18,0:18:51:0,51,549	0/0:1,0:1:3:0,3,32	0/0:11,0:11:27:0,27,295	0/0:20,0:20:57:0,57,607	0/0:16,0:16:48:0,48,503	0/0:2,0:2:6:0,6,63	0/0:10,0:10:27:0,27,297	0/0:11,0:11:33:0,33,342	0/0:3,0:3:9:0,9,95	0/0:22,0:22:60:0,60,646	1/1:0,22:22:66:684,66,0	0/0:13,0:13:39:0,39,407	./.:.:.:.:.	0/0:14,0:14:42:0,42,426	0/0:14,0:14:36:0,36,388	0/0:6,0:6:18:0,18,185	0/0:2,0:2:6:0,6,63	0/0:21,0:21:60:0,60,643	0/0:1,0:1:3:0,3,32	0/0:6,0:6:18:0,18,187	0/0:18,0:18:42:0,42,478	0/0:1,0:1:3:0,3,34	0/0:14,0:14:30:0,30,355	0/0:6,0:6:18:0,18,188	0/0:20,0:20:54:0,54,588	0/0:14,0:14:39:0,39,425	0/0:5,0:5:15:0,15,158	0/0:2,0:2:3:0,3,34	0/0:2,0:2:6:0,6,53	0/0:4,0:4:12:0,12,127	0/0:11,0:11:33:0,33,338	0/0:17,0:17:48:0,48,527	0/0:20,0:20:54:0,54,603	0/0:24,0:24:63:0,63,723	0/0:13,0:13:36:0,36,380	0/0:2,0:2:6:0,6,66	0/0:2,0:2:6:0,6,60	0/0:7,0:7:21:0,21,210	./.:.:.:.:.	0/0:2,0:2:3:0,3,45	0/0:5,0:5:12:0,12,137	0/0:1,0:1:3:0,3,32	0/0:2,0:2:6:0,6,67	0/0:5,0:5:15:0,15,156	0/0:5,0:5:15:0,15,155	0/0:5,0:5:15:0,15,155	./.:.:.:.:.	0/0:3,0:3:6:0,6,76	0/0:5,0:5:15:0,15,156	0/0:1,0:1:3:0,3,33	0/0:10,0:10:27:0,27,295	0/0:6,0:6:18:0,18,187	0/0:1,0:1:3:0,3,33	0/0:8,0:8:18:0,18,215	0/0:2,0:2:6:0,6,61	0/0:5,0:5:15:0,15,148	0/0:1,0:1:3:0,3,32	0/0:3,0:3:9:0,9,84	./.:.:.:.:.	0/0:1,0:1:3:0,3,31	0/0:3,0:3:9:0,9,95	0/0:3,0:3:9:0,9,92	0/0:2,0:2:6:0,6,65	0/0:2,0:2:6:0,6,61	0/0:4,0:4:12:0,12,134	0/1:1,2:3:23:56,0,23	0/0:1,0:1:3:0,3,31	0/0:6,0:6:12:0,12,153	1/1:0,2:2:6:58,6,0	./.:.:.:.:.	0/0:4,0:4:12:0,12,130	0/0:3,0:3:9:0,9,92	0/0:2,0:2:6:0,6,58	0/0:4,0:4:12:0,12,132	0/0:6,0:6:18:0,18,186	0/0:3,0:3:9:0,9,89	0/0:2,0:2:6:0,6,61	0/0:7,0:7:21:0,21,221	0/0:2,0:2:6:0,6,65	0/0:1,0:1:3:0,3,31	0/0:3,0:3:9:0,9,96	0/0:3,0:3:9:0,9,92	0/0:4,0:4:12:0,12,122	0/0:3,0:3:6:0,6,57	0/0:5,0:5:15:0,15,158	0/0:1,0:1:3:0,3,28	0/0:2,0:2:6:0,6,66	0/0:4,0:4:12:0,12,126	0/0:5,0:5:15:0,15,153	0/0:1,0:1:3:0,3,32	0/0:5,0:5:15:0,15,154	1/1:0,1:1:3:30,3,0	1/1:0,4:4:12:125,12,0	1/1:0,1:1:3:31,3,0	0/0:3,0:3:9:0,9,95	0/0:5,0:5:15:0,15,148	0/0:2,0:2:6:0,6,63	0/0:5,0:5:12:0,12,137	0/0:4,0:4:12:0,12,118	0/0:2,0:2:6:0,6,67	0/0:11,0:11:30:0,30,323	0/0:4,0:4:9:0,9,104	0/0:4,0:4:12:0,12,122	0/0:3,0:3:9:0,9,95	0/0:4,0:4:12:0,12,132	./.:.:.:.:.	0/0:7,0:7:21:0,21,218	1/1:0,4:4:12:125,12,0	0/0:6,0:6:18:0,18,180	0/0:4,0:4:12:0,12,128	1/1:0,7:7:21:226,21,0	0/0:6,0:6:18:0,18,191	1/1:0,6:6:18:189,18,0	1/1:0,3:3:9:95,9,0	0/0:4,0:4:12:0,12,134	0/0:2,0:2:6:0,6,60	0/0:2,0:2:6:0,6,66	0/0:8,0:8:12:0,12,179	./.:.:.:.:.	./.:.:.:.:.	0/0:6,0:6:12:0,12,146	0/0:2,0:2:3:0,3,45	0/0:4,0:4:6:0,6,89	0/0:2,0:2:3:0,3,45	0/0:16,0:16:48:0,48,528
chr1	20559167	.	C	A	2267.67	.	AC=27;AF=0.106;AN=254;BaseQRankSum=-4.135;DP=885;Dels=0.00;FS=9.652;HaplotypeScore=0.1068;InbreedingCoeff=0.4673;MLEAC=25;MLEAF=0.098;MQ=59.87;MQ0=0;MQRankSum=0.416;QD=22.68;ReadPosRankSum=0.055	GT:AD:DP:GQ:PL	0/0:60,0:60:99:0,180,1984	0/0:15,0:15:45:0,45,479	0/0:14,0:14:42:0,42,441	0/0:46,0:46:99:0,129,1388	0/0:13,0:13:36:0,36,394	0/0:12,0:12:36:0,36,376	0/0:12,0:12:36:0,36,382	./.:.:.:.:.	0/0:1,0:1:3:0,3,32	0/0:17,0:17:45:0,45,501	0/0:3,0:3:9:0,9,101	0/0:11,0:11:33:0,33,355	0/0:17,0:17:48:0,48,515	0/0:3,0:3:9:0,9,97	0/0:15,0:15:36:0,36,424	0/0:12,0:12:36:0,36,375	1/1:0,14:14:42:424,42,0	0/0:2,0:2:6:0,6,67	0/0:9,0:9:27:0,27,289	0/0:3,0:3:9:0,9,93	0/0:1,0:1:3:0,3,31	0/0:14,0:14:39:0,39,421	0/0:18,0:18:54:0,54,554	0/0:15,0:15:45:0,45,473	0/0:2,0:2:6:0,6,63	0/0:21,0:21:63:0,63,655	0/0:12,0:12:36:0,36,379	0/0:2,0:2:6:0,6,66	0/1:1,5:6:7:141,0,7	1/1:0,15:15:42:449,42,0	1/1:0,6:6:18:189,18,0	1/1:0,2:2:6:70,6,0	1/1:0,12:12:33:331,33,0	0/1:2,1:3:22:22,0,61	0/0:11,0:11:33:0,33,355	0/0:3,0:3:9:0,9,102	0/0:19,0:19:57:0,57,599	0/0:7,0:7:21:0,21,221	1/1:0,13:13:36:380,36,0	./.:.:.:.:.	0/0:3,0:3:9:0,9,98	0/0:7,0:7:21:0,21,230	0/0:13,0:13:39:0,39,405	0/0:18,0:18:51:0,51,542	0/0:16,0:16:42:0,42,477	0/0:18,0:18:48:0,48,520	0/0:11,0:11:27:0,27,307	0/0:5,0:5:15:0,15,166	0/0:4,0:4:12:0,12,122	0/0:4,0:4:9:0,9,107	0/0:3,0:3:9:0,9,92	0/0:1,0:1:3:0,3,32	0/0:4,0:4:12:0,12,134	0/0:4,0:4:12:0,12,130	0/0:6,0:6:18:0,18,184	0/1:1,1:2:24:24,0,26	0/0:5,0:5:15:0,15,160	0/0:2,0:2:6:0,6,66	0/0:1,0:1:3:0,3,32	0/0:6,0:6:18:0,18,196	0/0:1,0:1:3:0,3,32	0/0:3,0:3:9:0,9,98	1/1:0,8:8:24:233,24,0	0/0:1,0:1:3:0,3,32	0/0:4,0:4:12:0,12,127	0/0:4,0:4:12:0,12,129	0/0:6,0:6:15:0,15,170	1/1:0,5:5:15:152,15,0	1/1:0,1:1:3:29,3,0	0/0:4,0:4:12:0,12,124	0/0:2,0:2:6:0,6,63	0/0:5,0:5:15:0,15,159	0/0:2,0:2:6:0,6,63	0/0:7,0:7:21:0,21,227	0/0:1,0:1:3:0,3,32	0/0:3,0:3:9:0,9,96	0/0:5,0:5:15:0,15,162	0/0:2,0:2:6:0,6,64	./.:.:.:.:.	0/0:4,0:4:6:0,6,89	0/0:3,0:3:9:0,9,96	0/0:4,0:4:12:0,12,126	0/0:5,0:5:15:0,15,169	0/0:2,0:2:6:0,6,63	0/0:6,0:6:15:0,15,158	0/0:3,0:3:9:0,9,92	1/1:0,2:2:6:59,6,0	0/0:7,0:7:21:0,21,218	0/0:2,0:2:6:0,6,65	0/0:5,0:5:15:0,15,159	./.:.:.:.:.	0/0:3,0:3:9:0,9,95	./.:.:.:.:.	0/0:3,0:3:9:0,9,86	0/0:3,0:3:9:0,9,96	0/1:3,1:4:20:20,0,87	0/1:4,1:5:17:17,0,110	./.:.:.:.:.	0/0:2,0:2:6:0,6,65	0/0:2,0:2:6:0,6,63	0/0:5,0:5:15:0,15,163	./.:.:.:.:.	./.:.:.:.:.	0/0:2,0:2:6:0,6,63	0/0:2,0:2:6:0,6,65	0/0:4,0:4:12:0,12,130	0/0:5,0:5:15:0,15,159	0/0:6,0:6:15:0,15,175	0/0:1,0:1:3:0,3,34	0/0:4,0:4:9:0,9,108	0/0:4,0:4:12:0,12,126	0/0:1,0:1:3:0,3,36	0/0:13,0:13:33:0,33,377	0/0:5,0:5:15:0,15,158	1/1:0,2:2:3:45,3,0	0/0:2,0:2:6:0,6,66	0/0:5,0:5:15:0,15,165	0/0:6,0:6:18:0,18,189	0/0:2,0:2:6:0,6,67	0/0:3,0:3:9:0,9,97	0/0:5,0:5:15:0,15,164	0/0:3,0:3:9:0,9,100	0/0:4,0:4:12:0,12,130	0/0:5,0:5:15:0,15,156	0/0:9,0:9:24:0,24,264	0/0:3,0:3:9:0,9,98	0/0:2,0:2:6:0,6,61	0/0:10,0:10:30:0,30,315	0/0:8,0:8:24:0,24,247	./.:.:.:.:.	0/0:2,0:2:3:0,3,45	./.:.:.:.:.	0/0:1,0:1:3:0,3,31	0/0:4,0:4:6:0,6,89	0/0:2,0:2:3:0,3,45	0/0:4,0:4:9:0,9,108	0/0:28,0:28:84:0,84,952
chr1	20559490	.	G	A	1059.99	.	AC=25;AF=0.096;AN=260;BaseQRankSum=2.658;DP=970;Dels=0.00;FS=12.098;HaplotypeScore=0.0820;InbreedingCoeff=0.5228;MLEAC=19;MLEAF=0.073;MQ=59.84;MQ0=0;MQRankSum=0.406;QD=21.63;ReadPosRankSum=-1.318	GT:AD:DP:GQ:PL	0/0:56,0:56:99:0,159,1686	0/0:17,0:17:51:0,51,516	0/0:21,0:21:57:0,57,610	0/0:51,0:51:99:0,150,1516	0/0:15,0:15:45:0,45,448	0/0:20,0:20:60:0,60,587	0/0:18,0:18:54:0,54,545	0/0:7,0:7:21:0,21,222	0/0:1,0:1:3:0,3,30	0/0:12,0:12:36:0,36,365	0/0:3,0:3:9:0,9,92	0/0:16,0:16:48:0,48,489	0/0:17,0:17:42:0,42,468	1/1:0,2:2:6:67,6,0	0/0:17,0:17:51:0,51,520	0/0:17,0:17:51:0,51,518	0/0:11,0:11:30:0,30,322	0/0:2,0:2:6:0,6,61	0/0:5,0:5:15:0,15,152	0/0:6,0:6:15:0,15,158	0/0:3,0:3:9:0,9,95	0/0:11,0:11:33:0,33,320	0/0:17,0:17:51:0,51,508	0/0:20,0:20:51:0,51,561	1/1:0,2:2:6:61,6,0	0/0:15,0:15:45:0,45,455	0/0:18,0:18:51:0,51,531	0/0:3,0:3:9:0,9,91	0/0:4,0:4:12:0,12,122	0/0:15,0:15:45:0,45,444	0/0:7,0:7:21:0,21,216	0/0:5,0:5:15:0,15,138	0/0:16,0:16:48:0,48,483	0/1:2,1:3:21:21,0,60	0/0:12,0:12:33:0,33,336	1/1:0,6:6:18:194,18,0	0/0:21,0:21:60:0,60,613	0/0:10,0:10:30:0,30,296	0/0:13,0:13:39:0,39,378	./.:.:.:.:.	0/0:3,0:3:9:0,9,100	0/0:10,0:10:30:0,30,307	0/0:13,0:13:39:0,39,396	0/0:19,0:19:57:0,57,566	0/0:21,0:21:57:0,57,602	0/0:20,0:20:54:0,54,566	0/0:12,0:12:36:0,36,360	0/0:1,0:1:3:0,3,31	1/1:0,2:2:6:59,6,0	0/0:4,0:4:12:0,12,123	0/0:1,0:1:3:0,3,29	0/0:5,0:5:15:0,15,151	0/0:8,0:8:21:0,21,209	0/0:2,0:2:6:0,6,61	0/0:5,0:5:15:0,15,153	0/0:3,0:3:9:0,9,90	0/0:4,0:4:12:0,12,120	0/0:3,0:3:6:0,6,75	0/0:5,0:5:12:0,12,133	0/0:7,0:7:21:0,21,212	0/0:2,0:2:6:0,6,61	0/0:3,0:3:9:0,9,92	0/0:14,0:14:42:0,42,415	0/0:6,0:6:18:0,18,178	0/0:6,0:6:18:0,18,178	0/0:7,0:7:21:0,21,209	0/0:5,0:5:15:0,15,152	0/0:4,0:4:12:0,12,117	0/0:2,0:2:6:0,6,61	0/0:1,0:1:3:0,3,33	0/0:4,0:4:12:0,12,121	0/0:3,0:3:9:0,9,89	0/0:5,0:5:15:0,15,151	0/0:3,0:3:9:0,9,97	0/0:3,0:3:9:0,9,89	0/0:4,0:4:9:0,9,106	0/0:1,0:1:3:0,3,30	./.:.:.:.:.	./.:.:.:.:.	0/0:4,0:4:12:0,12,115	0/0:1,0:1:3:0,3,31	0/0:3,0:3:9:0,9,97	0/0:1,0:1:3:0,3,31	0/0:1,0:1:3:0,3,31	0/0:3,0:3:9:0,9,93	1/1:0,3:3:9:95,9,0	0/0:5,0:5:15:0,15,148	0/0:3,0:3:9:0,9,88	0/0:4,0:4:12:0,12,121	0/0:6,0:6:18:0,18,182	./.:.:.:.:.	1/1:0,3:3:9:95,9,0	./.:.:.:.:.	0/0:1,0:1:3:0,3,30	0/0:2,0:2:6:0,6,59	0/1:2,2:4:18:53,0,18	0/1:1,5:6:11:140,0,11	0/0:2,0:2:6:0,6,63	1/1:0,1:1:3:31,3,0	1/1:0,3:3:9:94,9,0	1/1:0,6:6:18:197,18,0	0/0:3,0:3:9:0,9,89	0/0:2,0:2:6:0,6,61	0/0:4,0:4:12:0,12,118	0/0:3,0:3:9:0,9,90	0/0:6,0:6:15:0,15,163	0/0:4,0:4:12:0,12,129	0/0:2,0:2:6:0,6,57	0/0:4,0:4:12:0,12,126	1/1:0,4:4:12:124,12,0	1/1:0,4:4:12:117,12,0	0/0:4,0:4:12:0,12,126	0/0:11,0:11:33:0,33,336	0/0:4,0:4:12:0,12,122	0/0:4,0:4:12:0,12,124	0/0:5,0:5:15:0,15,148	0/0:2,0:2:6:0,6,60	0/0:5,0:5:15:0,15,149	./.:.:.:.:.	0/0:4,0:4:12:0,12,123	0/0:4,0:4:12:0,12,121	0/0:4,0:4:12:0,12,121	0/0:5,0:5:15:0,15,150	0/0:5,0:5:15:0,15,150	0/0:9,0:9:27:0,27,261	0/0:5,0:5:15:0,15,150	0/0:2,0:2:6:0,6,63	0/0:7,0:7:21:0,21,216	0/0:6,0:6:18:0,18,179	0/0:10,0:10:15:0,15,223	0/0:2,0:2:3:0,3,45	./.:.:.:.:.	0/0:5,0:5:9:0,9,119	0/0:2,0:2:3:0,3,45	0/0:5,0:5:9:0,9,120	0/0:4,0:4:9:0,9,106	0/0:22,0:22:66:0,66,723
chr1	20559545	.	T	C	531.83	.	AC=16;AF=0.063;AN=256;BaseQRankSum=-2.464;DP=807;Dels=0.00;FS=9.860;HaplotypeScore=0.0432;InbreedingCoeff=0.4406;MLEAC=11;MLEAF=0.043;MQ=59.79;MQ0=0;MQRankSum=-1.385;QD=21.27;ReadPosRankSum=1.559	GT:AD:DP:GQ:PL	0/0:51,0:51:99:0,153,1630	0/0:20,0:20:60:0,60,631	0/0:12,0:12:36:0,36,373	0/0:43,0:43:99:0,129,1335	0/0:15,0:15:45:0,45,455	0/0:14,0:14:42:0,42,434	0/0:14,0:14:39:0,39,424	0/0:4,0:4:12:0,12,134	0/0:1,0:1:3:0,3,32	0/0:4,0:4:12:0,12,119	0/0:5,0:5:15:0,15,156	0/0:13,0:13:39:0,39,390	0/0:18,0:18:45:0,45,517	0/0:1,0:1:3:0,3,32	0/0:12,0:12:36:0,36,363	0/0:16,0:16:45:0,45,480	0/0:6,0:6:18:0,18,187	0/0:4,0:4:12:0,12,124	0/0:2,0:2:6:0,6,61	0/0:4,0:4:9:0,9,110	0/0:5,0:5:15:0,15,160	0/0:6,0:6:18:0,18,186	0/0:7,0:7:21:0,21,223	0/0:17,0:17:45:0,45,503	0/0:2,0:2:6:0,6,63	0/0:16,0:16:48:0,48,486	0/0:13,0:13:33:0,33,370	0/0:3,0:3:9:0,9,94	0/0:2,0:2:6:0,6,65	0/0:17,0:17:51:0,51,520	0/0:5,0:5:15:0,15,163	./.:.:.:.:.	0/0:10,0:10:30:0,30,309	0/0:4,0:4:12:0,12,132	0/0:4,0:4:12:0,12,124	0/0:9,0:9:27:0,27,291	0/0:17,0:17:51:0,51,520	0/0:7,0:7:21:0,21,221	0/0:14,0:14:39:0,39,417	0/0:1,0:1:3:0,3,32	0/0:3,0:3:9:0,9,95	0/0:8,0:8:24:0,24,247	0/0:10,0:10:30:0,30,312	0/0:15,0:15:39:0,39,433	0/0:14,0:14:39:0,39,422	0/0:12,0:12:33:0,33,363	0/0:14,0:14:42:0,42,441	0/0:3,0:3:9:0,9,92	0/0:2,0:2:6:0,6,63	0/0:5,0:5:15:0,15,156	./.:.:.:.:.	0/0:4,0:4:9:0,9,108	0/0:5,0:5:15:0,15,156	0/0:3,0:3:9:0,9,95	0/0:1,0:1:3:0,3,32	0/0:2,0:2:6:0,6,63	0/0:3,0:3:9:0,9,91	0/0:9,0:9:18:0,18,214	0/0:2,0:2:3:0,3,45	0/0:8,0:8:18:0,18,215	0/0:2,0:2:6:0,6,61	0/0:2,0:2:6:0,6,62	0/0:7,0:7:21:0,21,221	0/0:6,0:6:18:0,18,180	0/0:8,0:8:24:0,24,245	0/0:3,0:3:9:0,9,97	0/0:6,0:6:18:0,18,184	0/0:2,0:2:6:0,6,61	0/0:2,0:2:6:0,6,61	./.:.:.:.:.	./.:.:.:.:.	0/0:3,0:3:9:0,9,95	0/0:6,0:6:18:0,18,183	0/0:2,0:2:6:0,6,62	1/1:0,4:4:12:119,12,0	1/1:0,5:5:12:130,12,0	1/1:0,2:2:6:59,6,0	./.:.:.:.:.	./.:.:.:.:.	0/0:2,0:2:6:0,6,62	0/0:2,0:2:6:0,6,59	0/0:2,0:2:6:0,6,52	0/0:2,0:2:6:0,6,66	0/0:3,0:3:9:0,9,90	0/0:2,0:2:6:0,6,59	0/0:6,0:6:18:0,18,197	0/0:3,0:3:9:0,9,100	0/0:2,0:2:6:0,6,63	0/0:3,0:3:9:0,9,92	0/0:7,0:7:21:0,21,227	0/0:1,0:1:3:0,3,32	0/0:5,0:5:15:0,15,153	0/0:1,0:1:3:0,3,31	./.:.:.:.:.	./.:.:.:.:.	0/0:3,0:3:9:0,9,93	0/0:2,0:2:6:0,6,63	0/0:1,0:1:3:0,3,33	0/0:2,0:2:6:0,6,61	0/0:1,0:1:3:0,3,31	0/0:6,0:6:18:0,18,191	0/0:2,0:2:6:0,6,62	0/0:1,0:1:3:0,3,30	0/0:3,0:3:9:0,9,86	0/0:2,0:2:6:0,6,63	0/0:6,0:6:15:0,15,165	0/0:3,0:3:9:0,9,92	0/0:2,0:2:3:0,3,45	0/0:3,0:3:9:0,9,97	0/0:3,0:3:9:0,9,86	0/0:3,0:3:9:0,9,89	0/0:3,0:3:9:0,9,97	0/0:8,0:8:24:0,24,255	0/0:8,0:8:24:0,24,247	0/0:4,0:4:12:0,12,128	0/0:2,0:2:6:0,6,61	0/0:4,0:4:12:0,12,125	0/0:2,0:2:6:0,6,60	1/1:0,1:1:3:30,3,0	0/0:3,0:3:9:0,9,96	1/1:0,2:2:6:61,6,0	1/1:0,6:6:18:184,18,0	0/0:7,0:7:21:0,21,216	0/0:5,0:5:15:0,15,161	0/0:6,0:6:18:0,18,185	0/0:3,0:3:9:0,9,75	1/1:0,2:2:6:59,6,0	0/0:5,0:5:15:0,15,158	1/1:0,3:3:9:92,9,0	0/0:6,0:6:12:0,12,154	0/0:4,0:4:9:0,9,106	0/0:2,0:2:3:0,3,45	0/0:4,0:4:6:0,6,89	./.:.:.:.:.	0/0:4,0:4:6:0,6,89	0/0:2,0:2:6:0,6,64	0/0:26,0:26:78:0,78,893
chr1	20560334	.	T	A	1013.52	.	AC=14;AF=0.053;AN=262;BaseQRankSum=0.275;DP=981;Dels=0.00;FS=0.588;HaplotypeScore=0.0765;InbreedingCoeff=0.4556;MLEAC=11;MLEAF=0.042;MQ=59.76;MQ0=0;MQRankSum=1.297;QD=24.72;ReadPosRankSum=-1.258	GT:AD:DP:GQ:PL	0/0:62,0:62:99:0,186,1958	0/0:10,0:10:30:0,30,306	0/0:12,0:12:36:0,36,359	0/0:25,0:25:75:0,75,766	0/0:17,0:17:51:0,51,530	0/0:18,0:18:54:0,54,539	0/0:16,0:16:45:0,45,469	0/0:2,0:2:6:0,6,68	0/0:3,0:3:9:0,9,84	0/0:15,0:15:42:0,42,431	0/0:2,0:2:6:0,6,63	0/0:14,0:14:39:0,39,407	0/0:18,0:18:51:0,51,537	./.:.:.:.:.	0/0:27,0:28:78:0,78,811	0/0:29,0:29:87:0,87,859	0/0:18,0:18:42:0,42,484	0/0:5,0:5:15:0,15,156	0/0:8,0:8:21:0,21,224	0/0:12,0:12:33:0,33,342	0/0:4,0:4:12:0,12,128	0/0:21,0:21:60:0,60,626	1/1:0,13:13:36:384,36,0	0/0:14,0:14:42:0,42,428	0/0:4,0:4:12:0,12,119	0/0:14,0:14:36:0,36,394	0/0:16,0:16:48:0,48,484	0/0:4,0:4:12:0,12,134	0/0:3,0:3:9:0,9,94	0/0:25,0:25:72:0,72,740	0/0:7,0:7:21:0,21,226	0/0:2,0:2:6:0,6,70	0/0:16,0:16:48:0,48,480	0/0:5,0:5:15:0,15,159	0/0:16,0:16:45:0,45,466	0/0:3,0:3:9:0,9,95	0/0:12,0:12:33:0,33,352	0/0:16,0:16:45:0,45,476	0/0:12,0:12:36:0,36,355	0/0:4,0:4:12:0,12,130	0/0:3,0:3:9:0,9,96	0/0:20,0:20:60:0,60,618	0/0:15,0:15:36:0,36,396	0/0:18,0:18:54:0,54,557	0/0:11,0:11:33:0,33,329	0/0:16,0:16:48:0,48,484	0/0:7,0:7:21:0,21,216	0/0:4,0:4:12:0,12,128	0/0:1,0:1:3:0,3,29	0/0:4,0:4:12:0,12,120	0/0:2,0:2:6:0,6,62	0/0:2,0:2:6:0,6,63	0/0:7,0:7:18:0,18,200	0/0:6,0:6:18:0,18,184	0/0:3,0:3:9:0,9,90	0/0:3,0:3:9:0,9,94	0/0:7,0:7:18:0,18,198	0/0:2,0:2:6:0,6,60	0/0:3,0:3:9:0,9,92	0/0:4,0:4:12:0,12,119	0/0:1,0:1:3:0,3,31	0/0:1,0:1:3:0,3,32	0/0:9,0:9:27:0,27,275	0/0:3,0:3:9:0,9,92	0/0:5,0:5:15:0,15,158	0/0:9,0:9:27:0,27,270	0/0:8,0:8:24:0,24,241	0/0:7,0:7:21:0,21,203	0/0:5,0:5:12:0,12,135	0/0:2,0:2:6:0,6,59	0/0:4,0:4:12:0,12,127	0/0:5,0:5:12:0,12,135	0/0:1,0:1:3:0,3,32	0/0:3,0:3:9:0,9,88	0/0:2,0:2:6:0,6,66	0/0:2,0:2:6:0,6,60	0/0:3,0:3:9:0,9,95	0/0:2,0:2:6:0,6,61	0/0:1,0:1:3:0,3,31	0/0:2,0:2:6:0,6,60	0/0:4,0:4:12:0,12,122	0/0:4,0:4:12:0,12,120	0/0:5,0:5:15:0,15,162	0/0:5,0:5:15:0,15,158	0/0:2,0:2:6:0,6,59	0/0:8,0:8:24:0,24,252	0/0:4,0:4:12:0,12,123	0/0:7,0:7:21:0,21,211	0/0:2,0:2:6:0,6,60	0/0:8,0:8:24:0,24,252	0/0:1,0:1:3:0,3,32	0/0:8,0:8:18:0,18,217	0/0:2,0:2:6:0,6,62	0/0:2,0:2:6:0,6,57	0/0:2,0:2:6:0,6,62	0/0:1,0:1:3:0,3,30	0/0:6,0:6:18:0,18,193	./.:.:.:.:.	0/0:1,0:1:3:0,3,30	0/0:2,0:2:3:0,3,31	0/0:9,0:9:27:0,27,284	0/0:4,0:4:12:0,12,122	0/0:6,0:6:15:0,15,168	1/1:0,2:2:6:60,6,0	1/1:0,2:2:6:63,6,0	1/1:0,8:8:24:249,24,0	0/0:6,0:6:18:0,18,190	0/0:5,0:5:15:0,15,155	0/0:2,0:2:6:0,6,60	0/0:5,0:5:15:0,15,151	0/0:2,0:2:6:0,6,59	0/0:2,0:2:6:0,6,61	0/0:4,0:4:12:0,12,122	0/0:4,0:4:12:0,12,120	0/0:2,0:2:6:0,6,62	0/0:3,0:3:9:0,9,95	0/0:5,0:5:15:0,15,155	0/0:3,0:3:9:0,9,91	0/0:4,0:4:12:0,12,117	1/1:0,5:5:12:137,12,0	0/0:1,0:1:3:0,3,32	0/0:12,0:12:36:0,36,367	1/1:0,7:7:21:210,21,0	./.:.:.:.:.	1/1:0,4:4:12:120,12,0	./.:.:.:.:.	0/0:3,0:3:6:0,6,69	0/0:9,0:9:27:0,27,271	0/0:1,0:1:3:0,3,32	0/0:1,0:1:3:0,3,32	0/0:2,0:2:3:0,3,45	./.:.:.:.:.	0/0:2,0:2:3:0,3,45	0/0:3,0:3:6:0,6,76	./.:.:.:.:.	0/0:6,0:6:9:0,9,134	0/0:34,0:34:99:0,102,1159
chr1	20562100	.	G	T	954.99	.	AC=24;AF=0.095;AN=252;BaseQRankSum=-0.133;DP=840;Dels=0.00;FS=4.798;HaplotypeScore=0.0343;InbreedingCoeff=0.5236;MLEAC=17;MLEAF=0.067;MQ=59.70;MQ0=0;MQRankSum=-0.919;QD=23.87;ReadPosRankSum=1.591	GT:AD:DP:GQ:PL	0/0:49,0:49:99:0,147,1592	0/0:23,0:23:69:0,69,721	0/0:12,0:12:33:0,33,379	0/0:35,0:35:99:0,105,1103	0/0:8,0:8:24:0,24,243	0/0:8,0:8:24:0,24,251	0/0:9,0:9:27:0,27,282	0/0:2,0:2:6:0,6,51	0/0:3,0:3:9:0,9,92	0/0:16,0:16:45:0,45,488	./.:.:.:.:.	0/0:8,0:8:24:0,24,254	0/0:19,0:19:54:0,54,593	0/0:2,0:2:6:0,6,61	0/0:10,0:10:30:0,30,308	0/0:12,0:12:33:0,33,360	0/0:13,0:13:39:0,39,420	./.:.:.:.:.	0/0:5,0:5:15:0,15,161	1/1:0,1:1:3:33,3,0	0/0:3,0:3:9:0,9,89	1/1:0,13:13:39:403,39,0	0/0:14,0:14:42:0,42,436	0/0:17,0:17:51:0,51,540	0/0:3,0:3:9:0,9,98	0/0:20,0:20:48:0,48,526	0/0:16,0:16:45:0,45,481	0/0:2,0:2:6:0,6,69	0/0:2,0:2:6:0,6,65	0/0:24,0:24:60:0,60,677	0/0:3,0:3:9:0,9,96	0/0:3,0:3:9:0,9,95	0/0:6,0:6:15:0,15,171	0/0:6,0:6:18:0,18,189	0/0:19,0:19:57:0,57,592	0/0:2,0:2:6:0,6,61	0/0:13,0:13:39:0,39,410	0/0:5,0:5:15:0,15,155	0/0:9,0:9:27:0,27,271	0/0:1,0:1:3:0,3,33	0/0:2,0:2:6:0,6,65	0/0:12,0:12:36:0,36,381	0/0:17,0:17:42:0,42,466	0/0:12,0:12:36:0,36,367	0/0:10,0:10:30:0,30,315	0/0:22,0:22:54:0,54,615	0/0:13,0:13:36:0,36,386	0/0:4,0:4:12:0,12,124	0/0:7,0:7:21:0,21,219	0/0:7,0:7:21:0,21,217	0/0:1,0:1:3:0,3,30	0/0:1,0:1:3:0,3,32	0/0:7,0:7:21:0,21,217	0/0:5,0:5:15:0,15,157	0/0:7,0:7:21:0,21,221	0/0:1,0:1:3:0,3,33	0/0:7,0:7:21:0,21,215	./.:.:.:.:.	0/0:1,0:1:3:0,3,32	0/0:6,0:6:18:0,18,180	./.:.:.:.:.	0/0:6,0:6:18:0,18,185	0/0:6,0:6:18:0,18,184	./.:.:.:.:.	0/0:4,0:4:12:0,12,130	0/0:8,0:8:24:0,24,249	0/0:4,0:4:12:0,12,122	0/0:9,0:9:27:0,27,278	0/0:3,0:3:9:0,9,96	0/0:1,0:1:3:0,3,29	1/1:0,1:1:3:31,3,0	./.:.:.:.:.	1/1:0,1:1:3:32,3,0	0/0:1,0:1:3:0,3,32	0/0:5,0:5:15:0,15,159	0/0:3,0:3:9:0,9,91	0/0:5,0:5:15:0,15,164	./.:.:.:.:.	./.:.:.:.:.	0/0:6,0:6:18:0,18,192	0/0:3,0:3:9:0,9,95	./.:.:.:.:.	0/0:4,0:4:12:0,12,126	1/1:0,1:1:3:32,3,0	1/1:0,3:3:9:88,9,0	0/0:3,0:3:9:0,9,95	0/0:6,0:6:18:0,18,186	0/0:4,0:4:12:0,12,120	1/1:0,3:3:9:92,9,0	0/0:4,0:4:12:0,12,128	1/1:0,5:5:15:161,15,0	0/0:3,0:3:9:0,9,95	0/0:2,0:2:6:0,6,61	0/0:1,0:1:3:0,3,32	0/0:1,0:1:3:0,3,28	0/0:4,0:4:12:0,12,124	0/0:4,0:4:12:0,12,126	0/0:3,0:3:6:0,6,78	0/0:1,0:1:3:0,3,32	0/0:1,0:1:3:0,3,30	0/0:9,0:9:27:0,27,274	0/0:1,0:1:3:0,3,31	0/0:5,0:5:15:0,15,159	0/0:3,0:3:9:0,9,97	./.:.:.:.:.	0/0:3,0:3:9:0,9,96	0/0:6,0:6:18:0,18,192	0/0:1,0:1:3:0,3,32	0/0:1,0:1:3:0,3,34	0/0:2,0:2:6:0,6,57	0/0:6,0:6:18:0,18,181	0/0:1,0:1:3:0,3,36	0/0:8,0:8:24:0,24,249	0/0:1,0:1:3:0,3,31	0/0:4,0:4:12:0,12,129	0/0:10,0:10:30:0,30,320	0/0:5,0:5:15:0,15,156	0/0:2,0:2:6:0,6,65	./.:.:.:.:.	0/0:2,0:2:3:0,3,31	0/0:4,0:4:12:0,12,128	0/0:4,0:4:12:0,12,126	0/0:7,0:7:21:0,21,221	1/1:0,2:2:6:64,6,0	0/0:4,0:4:12:0,12,121	0/0:4,0:4:12:0,12,134	0/0:1,0:1:3:0,3,34	0/0:1,0:1:3:0,3,30	0/0:3,0:3:9:0,9,95	1/1:0,4:4:6:89,6,0	0/0:6,0:6:9:0,9,134	0/0:4,0:4:6:0,6,89	1/1:0,2:2:6:63,6,0	1/1:0,4:4:12:125,12,0	0/0:6,0:6:12:0,12,151	0/0:4,0:4:9:0,9,107	0/0:32,0:32:96:0,96,1070
chr1	20563485	.	A	G	1083.79	.	AC=17;AF=0.063;AN=268;BaseQRankSum=-1.758;DP=1207;Dels=0.00;FS=2.769;HaplotypeScore=0.1647;InbreedingCoeff=0.5104;MLEAC=14;MLEAF=0.052;MQ=59.69;MQ0=1;MQRankSum=-0.143;QD=24.08;ReadPosRankSum=-0.573	GT:AD:DP:GQ:PL	0/0:65,0:65:99:0,195,2072	0/0:20,0:20:60:0,60,613	0/0:23,0:23:69:0,69,713	0/0:40,0:40:99:0,117,1196	0/0:14,0:14:33:0,33,383	0/0:22,0:22:63:0,63,664	0/0:27,0:27:81:0,81,829	0/0:2,0:2:6:0,6,63	0/0:2,0:2:6:0,6,64	0/0:25,0:25:75:0,75,777	0/0:1,0:1:3:0,3,31	0/0:20,0:20:60:0,60,626	0/0:13,0:13:39:0,39,389	0/0:1,0:1:3:0,3,32	0/0:25,0:25:75:0,75,775	0/0:24,0:24:69:0,69,713	0/0:24,0:24:66:0,66,701	0/0:1,0:1:3:0,3,32	0/0:8,0:8:24:0,24,249	0/0:8,0:8:18:0,18,214	0/0:2,0:2:6:0,6,68	0/0:29,0:29:87:0,87,884	0/0:33,0:33:96:0,96,1006	0/0:14,0:14:39:0,39,414	0/0:3,0:3:9:0,9,95	0/0:26,0:26:72:0,72,776	0/0:21,0:21:60:0,60,620	0/0:2,0:2:6:0,6,64	0/0:4,0:4:12:0,12,119	0/0:32,0:32:96:0,96,1005	0/0:4,0:4:12:0,12,122	0/0:5,0:5:15:0,15,155	0/0:30,0:30:84:0,84,896	0/0:3,0:3:9:0,9,95	0/0:28,0:28:84:0,84,879	0/0:5,0:5:15:0,15,157	0/0:20,0:20:60:0,60,620	0/0:16,0:16:48:0,48,482	0/0:15,0:15:42:0,42,449	0/0:3,0:3:9:0,9,94	0/0:6,0:6:18:0,18,190	0/0:14,0:14:42:0,42,421	0/0:16,0:16:39:0,39,445	0/0:20,0:20:57:0,57,589	0/0:23,1:24:40:0,40,657	0/0:29,0:29:72:0,72,775	0/0:14,0:14:39:0,39,419	0/0:5,0:5:15:0,15,145	0/0:4,0:4:12:0,12,126	0/0:5,0:5:15:0,15,158	0/0:2,0:2:6:0,6,63	0/0:5,0:5:15:0,15,154	./.:.:.:.:.	0/0:5,0:5:15:0,15,152	0/0:8,0:8:21:0,21,236	0/0:1,0:1:3:0,3,31	0/0:5,0:5:12:0,12,124	0/0:6,0:6:18:0,18,184	./.:.:.:.:.	0/0:1,0:1:3:0,3,28	0/0:4,0:4:12:0,12,125	0/0:3,0:3:9:0,9,93	0/0:7,0:7:21:0,21,216	0/0:4,0:4:12:0,12,122	0/0:3,0:3:9:0,9,94	0/0:5,0:5:15:0,15,145	0/0:3,0:3:9:0,9,88	0/0:10,0:10:30:0,30,316	0/0:6,0:6:18:0,18,187	0/0:1,0:1:3:0,3,30	0/0:4,0:4:12:0,12,118	0/0:2,0:2:6:0,6,65	0/0:5,0:5:15:0,15,160	0/1:3,2:5:54:54,0,80	1/1:0,1:1:3:32,3,0	1/1:0,3:3:9:95,9,0	1/1:0,7:7:21:219,21,0	0/0:5,0:5:15:0,15,152	0/0:2,0:2:6:0,6,61	0/0:5,0:5:15:0,15,156	0/0:1,0:1:3:0,3,32	0/0:2,0:3:6:0,6,61	0/0:3,0:3:9:0,9,83	0/0:6,0:6:18:0,18,181	0/0:3,0:3:9:0,9,95	0/0:7,0:7:21:0,21,217	0/0:7,0:7:21:0,21,224	0/0:6,0:6:18:0,18,189	0/0:4,0:4:12:0,12,132	0/0:5,0:5:15:0,15,157	0/0:4,0:4:9:0,9,106	0/0:5,0:5:15:0,15,161	0/0:4,0:4:12:0,12,126	0/0:4,0:4:12:0,12,124	0/0:1,0:1:3:0,3,30	0/0:1,0:1:3:0,3,32	0/0:6,0:6:18:0,18,191	0/0:2,0:2:6:0,6,65	0/0:3,0:3:9:0,9,83	0/0:4,0:4:12:0,12,118	0/0:3,0:3:9:0,9,97	./.:.:.:.:.	0/0:3,0:3:9:0,9,91	0/0:4,0:4:12:0,12,128	0/0:3,0:3:9:0,9,93	0/0:10,0:10:30:0,30,313	0/0:4,0:4:12:0,12,129	0/0:11,0:11:33:0,33,342	0/0:2,0:2:6:0,6,60	0/0:6,0:6:18:0,18,190	0/0:11,0:11:33:0,33,331	0/0:2,0:2:6:0,6,64	0/0:12,0:12:33:0,33,356	0/0:3,0:3:9:0,9,89	0/0:1,0:1:3:0,3,31	0/0:4,0:4:12:0,12,122	0/0:3,0:3:9:0,9,94	0/0:7,0:7:21:0,21,210	1/1:0,2:2:6:65,6,0	0/0:4,0:4:12:0,12,122	1/1:0,6:6:18:182,18,0	1/1:0,5:5:15:154,15,0	0/0:5,0:5:15:0,15,161	0/0:7,0:7:21:0,21,224	0/0:5,0:5:15:0,15,144	0/0:3,0:3:9:0,9,93	1/1:0,7:7:21:232,21,0	0/0:6,0:6:18:0,18,187	1/1:0,9:9:27:292,27,0	0/0:6,0:6:12:0,12,152	0/0:4,0:4:9:0,9,107	0/0:2,0:2:3:0,3,45	0/0:6,0:6:9:0,9,134	0/0:8,0:8:12:0,12,163	0/0:4,0:4:6:0,6,89	0/0:7,0:7:9:0,9,134	0/0:28,0:28:84:0,84,920
chr1	20567822	.	G	A	1729.39	.	AC=20;AF=0.078;AN=258;BaseQRankSum=-4.107;DP=782;Dels=0.00;FS=3.524;HaplotypeScore=0.0860;InbreedingCoeff=0.4342;MLEAC=17;MLEAF=0.066;MQ=58.71;MQ0=0;MQRankSum=1.143;QD=25.81;ReadPosRankSum=-0.282	GT:AD:DP:GQ:PL	0/0:49,0:49:99:0,147,1543	1/1:0,26:26:75:759,75,0	0/0:20,0:20:57:0,57,613	0/0:34,0:34:99:0,102,1052	0/0:9,0:9:27:0,27,279	0/0:9,0:9:27:0,27,278	0/0:10,0:10:30:0,30,318	0/0:2,0:2:6:0,6,63	0/0:4,0:4:12:0,12,135	0/0:10,0:10:30:0,30,305	0/0:2,0:2:6:0,6,65	0/0:14,0:14:39:0,39,397	0/0:10,0:10:30:0,30,308	0/0:1,0:1:3:0,3,33	0/0:16,0:16:48:0,48,501	0/0:23,0:23:66:0,66,710	0/0:21,0:21:60:0,60,632	./.:.:.:.:.	0/0:4,0:4:12:0,12,123	0/0:7,0:7:12:0,12,166	0/0:1,0:1:3:0,3,32	0/0:13,0:13:30:0,30,342	1/1:0,17:17:48:491,48,0	0/0:15,0:15:45:0,45,460	./.:.:.:.:.	0/0:25,0:25:75:0,75,765	0/0:13,0:13:39:0,39,405	0/0:2,0:2:6:0,6,67	0/0:1,0:1:3:0,3,34	0/0:10,0:10:30:0,30,314	./.:.:.:.:.	0/0:3,0:3:9:0,9,90	0/0:11,0:11:33:0,33,342	0/0:2,0:2:6:0,6,68	0/0:13,0:13:39:0,39,403	./.:.:.:.:.	0/0:16,0:16:42:0,42,459	0/0:2,0:2:6:0,6,64	0/0:10,0:10:30:0,30,307	0/0:1,0:1:3:0,3,33	0/0:3,0:3:9:0,9,101	0/0:5,0:5:15:0,15,154	0/0:9,0:9:27:0,27,282	0/0:19,0:19:57:0,57,588	0/0:8,0:8:24:0,24,246	0/0:14,0:14:42:0,42,429	0/0:16,0:16:45:0,45,482	0/0:3,0:3:9:0,9,98	0/0:1,0:1:3:0,3,32	0/0:6,0:6:15:0,15,170	0/0:3,0:3:9:0,9,94	0/0:7,0:7:21:0,21,225	0/0:3,0:3:9:0,9,95	./.:.:.:.:.	0/0:2,0:2:6:0,6,61	0/0:1,0:1:3:0,3,32	0/0:4,0:4:12:0,12,111	0/0:3,0:3:9:0,9,92	0/0:1,0:1:3:0,3,30	0/0:2,0:2:6:0,6,63	0/0:1,0:1:3:0,3,31	0/0:3,0:3:9:0,9,89	0/0:4,0:4:12:0,12,126	0/0:5,0:5:12:0,12,139	0/0:1,0:1:3:0,3,31	0/0:3,0:3:9:0,9,89	0/0:5,0:5:15:0,15,160	0/0:3,0:3:9:0,9,92	0/0:6,0:6:18:0,18,185	0/0:1,0:1:3:0,3,33	0/0:2,0:2:6:0,6,61	0/0:4,0:4:12:0,12,122	0/0:1,0:1:3:0,3,23	0/0:4,0:4:12:0,12,122	0/0:6,0:6:18:0,18,193	0/0:1,0:1:3:0,3,31	0/0:2,0:2:3:0,3,45	0/0:1,0:1:3:0,3,32	0/0:1,0:1:3:0,3,33	0/0:1,0:1:3:0,3,31	1/1:0,2:2:6:59,6,0	0/0:1,0:1:3:0,3,31	0/0:4,0:4:12:0,12,130	0/0:2,0:2:6:0,6,64	0/0:1,0:1:3:0,3,31	0/0:2,0:2:6:0,6,67	0/0:6,0:6:18:0,18,192	0/0:2,0:2:6:0,6,64	0/0:8,0:8:24:0,24,239	0/0:7,0:7:21:0,21,213	0/0:1,0:1:3:0,3,33	0/0:5,0:5:15:0,15,159	0/0:2,0:2:6:0,6,62	0/0:4,0:4:12:0,12,131	0/0:3,0:3:9:0,9,91	0/0:1,0:1:3:0,3,31	0/0:2,0:2:6:0,6,59	0/0:3,0:3:9:0,9,97	0/0:5,0:5:15:0,15,155	./.:.:.:.:.	0/0:5,0:5:15:0,15,158	0/0:1,0:1:3:0,3,32	0/0:4,0:4:12:0,12,122	1/1:0,2:2:6:61,6,0	1/1:0,4:4:12:124,12,0	1/1:0,3:3:9:90,9,0	0/0:3,0:3:9:0,9,100	0/0:3,0:3:9:0,9,92	0/0:1,0:1:3:0,3,31	0/0:1,0:1:3:0,3,26	0/0:3,0:3:9:0,9,92	0/0:1,0:1:3:0,3,32	0/0:5,0:5:15:0,15,153	0/0:5,0:5:15:0,15,154	0/0:3,0:3:9:0,9,97	0/0:5,0:5:15:0,15,157	0/0:2,0:2:6:0,6,64	0/0:1,0:1:3:0,3,26	0/0:4,0:4:9:0,9,110	1/1:0,1:1:3:29,3,0	0/0:10,0:10:30:0,30,308	0/0:4,0:4:12:0,12,122	1/1:0,2:2:6:58,6,0	0/0:5,0:5:15:0,15,156	1/1:0,7:7:21:214,21,0	1/1:0,3:3:9:92,9,0	0/0:1,0:1:3:0,3,27	0/0:4,0:4:12:0,12,126	0/0:5,0:5:12:0,12,136	0/0:2,3:5:3:0,3,45	./.:.:.:.:.	0/0:3,0:3:6:0,6,75	0/0:6,0:6:9:0,9,134	0/0:3,0:3:6:0,6,75	./.:.:.:.:.	0/0:1,2:3:3:0,3,32	0/0:11,0:11:33:0,33,368
chr1	20572717	.	A	T	481.18	.	AC=16;AF=0.065;AN=248;BaseQRankSum=-0.474;DP=873;Dels=0.00;FS=8.725;HaplotypeScore=0.1774;InbreedingCoeff=0.4616;MLEAC=10;MLEAF=0.040;MQ=59.17;MQ0=0;MQRankSum=0.907;QD=21.87;ReadPosRankSum=-0.625	GT:AD:DP:GQ:PL	0/0:48,0:48:99:0,144,1540	0/0:22,0:22:66:0,66,670	0/0:21,0:21:60:0,60,630	0/0:42,0:42:99:0,126,1315	0/0:14,0:14:42:0,42,427	0/0:13,0:13:39:0,39,404	0/0:13,0:13:36:0,36,382	0/0:1,0:1:3:0,3,33	0/0:3,0:3:9:0,9,97	0/0:22,0:22:60:0,60,666	0/0:1,0:1:3:0,3,33	0/0:14,0:14:42:0,42,432	0/0:14,0:14:42:0,42,435	0/0:2,0:2:6:0,6,69	0/0:23,0:23:69:0,69,721	0/0:16,0:16:45:0,45,496	0/0:22,0:22:54:0,54,615	0/0:4,0:4:12:0,12,126	0/0:1,0:1:3:0,3,33	0/0:1,0:1:3:0,3,32	0/0:8,0:8:24:0,24,262	0/0:11,0:11:33:0,33,338	0/0:14,0:14:42:0,42,441	0/0:22,0:22:57:0,57,651	0/0:4,0:4:12:0,12,126	0/0:24,0:24:66:0,66,716	0/0:12,0:12:36:0,36,367	0/0:7,0:7:21:0,21,230	0/0:1,0:1:3:0,3,34	0/0:6,0:6:18:0,18,190	0/0:3,0:3:9:0,9,95	0/0:4,0:4:12:0,12,120	0/0:10,0:10:30:0,30,313	0/0:2,0:2:6:0,6,67	0/0:13,0:13:39:0,39,423	0/0:8,0:8:24:0,24,252	0/0:16,0:16:42:0,42,451	0/0:9,0:9:27:0,27,284	0/0:9,0:9:27:0,27,285	0/0:5,0:5:15:0,15,162	0/0:5,0:5:15:0,15,162	0/0:11,0:11:33:0,33,340	0/0:8,0:8:24:0,24,249	0/0:15,0:15:42:0,42,453	0/0:18,0:18:48:0,48,525	0/0:17,1:19:17:0,17,470	0/0:1,0:1:3:0,3,34	0/0:6,0:6:18:0,18,199	0/0:1,0:1:3:0,3,33	0/0:7,0:7:21:0,21,220	0/0:3,0:3:9:0,9,97	0/0:1,0:1:3:0,3,32	0/0:3,0:3:9:0,9,95	0/0:1,0:1:3:0,3,32	0/0:5,0:5:15:0,15,160	0/0:9,0:9:27:0,27,284	0/0:7,0:7:21:0,21,223	0/0:7,0:7:21:0,21,216	0/0:3,0:3:9:0,9,95	0/0:4,0:4:12:0,12,114	0/0:5,0:5:15:0,15,160	./.:.:.:.:.	0/0:6,0:6:18:0,18,184	0/0:3,0:3:9:0,9,96	0/0:5,0:5:15:0,15,162	0/0:2,0:2:6:0,6,67	0/0:8,0:8:24:0,24,247	0/0:3,0:3:9:0,9,92	0/0:4,0:4:12:0,12,130	0/0:2,0:2:6:0,6,63	./.:.:.:.:.	0/0:4,0:4:12:0,12,122	./.:.:.:.:.	1/1:0,3:3:9:92,9,0	1/1:0,1:1:3:32,3,0	1/1:0,3:3:9:92,9,0	./.:.:.:.:.	0/0:2,0:2:6:0,6,61	0/0:2,0:2:6:0,6,64	0/0:3,0:3:9:0,9,96	0/0:3,0:3:9:0,9,95	0/0:2,0:2:6:0,6,63	0/0:5,0:5:15:0,15,161	0/0:1,0:1:3:0,3,31	./.:.:.:.:.	0/0:3,0:3:9:0,9,95	0/0:12,0:12:36:0,36,376	0/0:6,0:6:18:0,18,194	0/0:5,0:5:15:0,15,161	0/0:9,0:9:27:0,27,293	0/0:1,0:1:3:0,3,32	0/0:6,0:6:18:0,18,186	0/0:2,0:2:6:0,6,62	./.:.:.:.:.	0/0:5,0:5:15:0,15,155	0/0:1,0:1:3:0,3,32	0/0:5,0:5:15:0,15,169	./.:.:.:.:.	0/0:1,0:1:3:0,3,32	0/0:5,0:5:15:0,15,156	0/0:1,0:1:3:0,3,32	./.:.:.:.:.	0/0:3,0:3:9:0,9,96	0/0:5,0:5:12:0,12,136	0/0:2,0:2:6:0,6,63	0/0:3,0:3:9:0,9,99	0/0:2,0:2:6:0,6,63	0/0:8,0:8:21:0,21,227	0/0:1,0:1:3:0,3,32	0/0:2,0:2:6:0,6,61	0/0:2,0:2:6:0,6,67	0/0:1,0:1:3:0,3,32	0/0:9,0:9:27:0,27,284	0/0:4,0:4:12:0,12,126	0/0:1,0:1:3:0,3,32	0/0:4,0:4:12:0,12,130	0/0:6,0:6:18:0,18,191	0/0:3,0:3:9:0,9,89	1/1:0,4:4:12:122,12,0	0/0:2,0:2:6:0,6,61	1/1:0,3:3:9:92,9,0	1/1:0,4:4:12:123,12,0	0/0:5,0:5:15:0,15,153	0/0:4,0:4:12:0,12,126	0/0:5,0:5:15:0,15,149	0/0:5,0:5:15:0,15,163	1/1:0,2:2:6:64,6,0	0/0:6,0:6:18:0,18,191	1/1:0,2:2:6:62,6,0	./.:.:.:.:.	./.:.:.:.:.	0/0:2,0:2:3:0,3,45	0/0:2,0:2:6:0,6,62	./.:.:.:.:.	./.:.:.:.:.	./.:.:.:.:.	0/0:23,0:23:69:0,69,781
chr1	20573108	.	A	G	14276.8	.	AC=207;AF=0.916;AN=226;BaseQRankSum=1.498;DP=617;Dels=0.00;FS=44.494;HaplotypeScore=0.0171;InbreedingCoeff=0.3803;MLEAC=208;MLEAF=0.920;MQ=40.48;MQ0=19;MQRankSum=-5.838;QD=25.31;ReadPosRankSum=0.290	GT:AD:DP:GQ:PL	1/1:0,40:40:93:1007,93,0	1/1:0,10:10:27:290,27,0	1/1:0,9:9:21:221,21,0	1/1:1,22:23:66:694,66,0	1/1:0,8:8:21:231,21,0	1/1:0,6:6:12:137,12,0	1/1:0,16:16:39:422,39,0	1/1:0,1:1:3:32,3,0	1/1:0,3:3:9:100,9,0	1/1:0,16:16:39:417,39,0	1/1:0,1:1:3:33,3,0	1/1:0,11:11:27:289,27,0	1/1:0,9:9:15:158,15,0	1/1:0,1:1:3:33,3,0	1/1:0,12:12:27:301,27,0	1/1:0,9:9:21:233,21,0	1/1:0,10:10:18:189,18,0	1/1:0,3:3:9:95,9,0	1/1:0,2:3:6:64,6,0	1/1:0,3:3:6:61,6,0	1/1:0,4:4:9:97,9,0	1/1:0,7:7:15:153,15,0	1/1:0,12:12:33:345,33,0	1/1:0,12:12:21:221,21,0	1/1:0,4:4:12:126,12,0	1/1:0,17:17:39:410,39,0	1/1:0,2:2:3:34,3,0	./.:.:.:.:.	1/1:0,4:4:9:97,9,0	1/1:0,17:17:48:507,48,0	1/1:0,2:2:6:65,6,0	1/1:0,3:3:9:92,9,0	1/1:0,16:16:30:322,30,0	1/1:0,1:1:3:33,3,0	1/1:0,12:12:27:275,27,0	1/1:0,4:4:9:92,9,0	1/1:0,14:15:42:442,42,0	1/1:0,7:7:18:192,18,0	1/1:0,9:9:21:227,21,0	1/1:0,2:2:6:65,6,0	1/1:0,1:1:3:33,3,0	1/1:0,14:14:30:316,30,0	1/1:0,10:10:30:321,30,0	1/1:0,16:16:45:485,45,0	1/1:1,13:14:7:346,7,0	1/1:0,11:11:18:190,18,0	1/1:0,7:7:9:97,9,0	1/1:0,2:2:6:67,6,0	1/1:0,1:1:3:33,3,0	./.:.:.:.:.	1/1:0,3:3:9:97,9,0	./.:.:.:.:.	1/1:0,4:4:12:137,12,0	1/1:0,4:4:12:126,12,0	./.:.:.:.:.	1/1:0,3:3:9:95,9,0	./.:.:.:.:.	1/1:0,6:6:18:189,18,0	./.:.:.:.:.	1/1:0,3:3:6:67,6,0	./.:.:.:.:.	1/1:0,4:4:12:122,12,0	./.:.:.:.:.	1/1:0,4:4:9:100,9,0	1/1:0,3:3:6:67,6,0	1/1:0,1:1:3:34,3,0	1/1:0,2:2:6:65,6,0	1/1:0,1:1:3:34,3,0	1/1:0,2:2:6:69,6,0	1/1:0,2:2:6:61,6,0	./.:.:.:.:.	./.:.:.:.:.	1/1:0,1:1:3:34,3,0	0/1:4,2:6:54:54,0,92	0/0:6,0:6:18:0,18,197	0/0:4,0:4:12:0,12,122	0/0:6,0:6:15:0,15,179	1/1:0,3:3:3:31,3,0	1/1:0,1:1:3:31,3,0	1/1:0,3:3:9:95,9,0	1/1:0,3:3:3:29,3,0	1/1:0,2:2:6:64,6,0	1/1:0,3:3:9:100,9,0	1/1:0,2:2:6:66,6,0	./.:.:.:.:.	1/1:0,5:5:15:158,15,0	1/1:0,1:1:3:30,3,0	1/1:0,1:1:3:31,3,0	1/1:0,4:4:6:69,6,0	1/1:0,1:1:3:31,3,0	./.:.:.:.:.	1/1:0,4:4:6:67,6,0	./.:.:.:.:.	1/1:0,1:1:3:34,3,0	1/1:0,3:3:3:32,3,0	1/1:0,1:1:3:30,3,0	1/1:0,1:1:3:34,3,0	./.:.:.:.:.	1/1:0,4:4:9:95,9,0	1/1:0,1:1:3:32,3,0	1/1:0,4:4:12:129,12,0	./.:.:.:.:.	1/1:0,1:1:3:31,3,0	./.:.:.:.:.	./.:.:.:.:.	./.:.:.:.:.	1/1:0,4:4:12:129,12,0	1/1:0,3:3:6:63,6,0	1/1:0,1:1:3:34,3,0	1/1:0,1:1:3:33,3,0	1/1:0,5:5:9:91,9,0	1/1:0,1:1:3:35,3,0	1/1:0,3:3:6:66,6,0	1/1:0,3:3:9:97,9,0	1/1:0,2:2:6:67,6,0	1/1:0,2:2:6:65,6,0	1/1:0,1:1:3:32,3,0	1/1:0,3:3:6:59,6,0	0/0:1,0:1:3:0,3,33	./.:.:.:.:.	0/0:8,0:8:18:0,18,214	0/0:4,0:4:12:0,12,122	1/1:0,3:3:9:87,9,0	1/1:0,1:1:3:34,3,0	1/1:0,5:5:15:160,15,0	1/1:0,2:2:3:30,3,0	0/0:3,0:3:9:0,9,97	./.:.:.:.:.	0/0:4,0:4:9:0,9,89	./.:.:.:.:.	1/1:0,2:2:6:65,6,0	./.:.:.:.:.	1/1:0,2:2:6:64,6,0	./.:.:.:.:.	1/1:0,2:2:3:45,3,0	./.:.:.:.:.	0/0:12,0:12:36:0,36,401
chr1	20576746	.	T	G	23939.8	.	AC=234;AF=0.893;AN=262;BaseQRankSum=1.454;DP=906;Dels=0.00;FS=1.189;HaplotypeScore=0.1930;InbreedingCoeff=0.4378;MLEAC=237;MLEAF=0.905;MQ=59.76;MQ0=0;MQRankSum=0.810;QD=29.37;ReadPosRankSum=-0.894	GT:AD:DP:GQ:PL	1/1:0,61:61:99:1947,183,0	1/1:0,17:17:48:521,48,0	1/1:0,19:19:57:599,57,0	1/1:0,44:44:99:1388,132,0	1/1:0,8:8:24:254,24,0	1/1:0,17:17:42:486,42,0	1/1:0,16:16:45:489,45,0	./.:.:.:.:.	1/1:0,3:3:9:95,9,0	1/1:0,19:19:54:570,54,0	1/1:0,4:4:12:130,12,0	1/1:0,16:16:48:510,48,0	1/1:0,9:9:24:270,24,0	1/1:0,2:2:6:67,6,0	1/1:0,18:18:54:568,54,0	1/1:0,18:18:54:568,54,0	1/1:0,11:11:33:352,33,0	1/1:0,6:6:18:191,18,0	1/1:0,4:4:12:123,12,0	1/1:0,8:8:18:215,18,0	1/1:0,2:2:6:63,6,0	0/0:16,0:16:42:0,42,448	1/1:0,18:18:54:560,54,0	1/1:0,14:14:33:390,33,0	1/1:0,1:1:3:33,3,0	1/1:0,20:20:54:603,54,0	0/0:18,0:18:48:0,48,536	1/1:0,4:4:12:134,12,0	1/1:0,4:4:12:115,12,0	1/1:0,17:17:48:513,48,0	1/1:0,5:5:15:153,15,0	1/1:0,3:3:9:100,9,0	1/1:0,21:21:63:646,63,0	1/1:0,3:3:9:96,9,0	1/1:0,13:13:39:406,39,0	0/1:1,1:2:24:26,0,24	1/1:0,11:11:33:349,33,0	0/1:4,6:10:88:152,0,88	1/1:0,12:12:33:343,33,0	0/1:1,1:2:26:26,0,26	1/1:0,2:2:6:63,6,0	1/1:0,6:6:18:194,18,0	1/1:0,20:20:54:603,54,0	1/1:0,17:17:48:529,48,0	1/1:0,18:18:51:536,51,0	0/1:16,15:31:99:349,0,412	1/1:0,7:7:18:199,18,0	1/1:0,5:5:15:158,15,0	1/1:0,2:2:6:65,6,0	1/1:0,6:6:18:187,18,0	1/1:0,1:1:3:32,3,0	1/1:0,2:2:6:65,6,0	1/1:0,5:5:9:110,9,0	1/1:0,5:5:15:160,15,0	1/1:0,4:4:12:123,12,0	1/1:0,1:1:3:32,3,0	1/1:0,1:1:3:30,3,0	1/1:0,8:8:24:248,24,0	1/1:0,2:2:6:65,6,0	1/1:0,4:4:12:126,12,0	1/1:0,2:2:6:66,6,0	1/1:0,9:9:27:290,27,0	1/1:0,2:2:6:63,6,0	1/1:0,3:3:9:95,9,0	1/1:0,8:8:21:230,21,0	1/1:0,4:4:12:126,12,0	1/1:0,4:4:12:126,12,0	1/1:0,5:5:15:163,15,0	1/1:0,6:6:18:192,18,0	./.:.:.:.:.	./.:.:.:.:.	0/0:2,0:2:6:0,6,64	1/1:0,1:1:3:33,3,0	1/1:0,1:1:3:32,3,0	1/1:0,5:5:15:162,15,0	1/1:0,1:1:3:32,3,0	1/1:0,3:3:9:98,9,0	1/1:0,1:1:3:26,3,0	1/1:0,1:1:3:30,3,0	1/1:0,2:2:6:66,6,0	1/1:0,2:2:6:65,6,0	1/1:0,2:2:6:63,6,0	1/1:0,2:2:6:64,6,0	1/1:0,4:4:12:126,12,0	1/1:0,2:2:6:65,6,0	1/1:0,2:2:6:63,6,0	1/1:0,4:4:9:107,9,0	1/1:0,6:6:18:187,18,0	./.:.:.:.:.	1/1:0,4:4:12:130,12,0	0/0:1,0:1:3:0,3,32	1/1:0,3:3:9:92,9,0	1/1:0,3:3:9:97,9,0	1/1:0,1:1:3:29,3,0	./.:.:.:.:.	1/1:0,3:3:9:97,9,0	1/1:0,3:3:9:97,9,0	1/1:0,1:1:3:34,3,0	1/1:0,3:3:9:93,9,0	1/1:0,7:7:18:199,18,0	1/1:0,3:3:6:63,6,0	./.:.:.:.:.	1/1:0,1:1:3:30,3,0	1/1:0,5:5:15:157,15,0	1/1:0,1:1:3:32,3,0	1/1:0,4:4:12:126,12,0	1/1:0,4:4:12:126,12,0	1/1:0,9:9:27:289,27,0	0/0:2,0:2:6:0,6,61	1/1:0,3:3:6:76,6,0	1/1:0,6:6:18:189,18,0	0/0:2,0:2:6:0,6,61	0/0:3,0:3:9:0,9,90	0/0:5,0:5:15:0,15,155	1/1:0,2:2:6:61,6,0	1/1:0,8:8:24:254,24,0	1/1:0,1:1:3:32,3,0	1/1:0,2:2:6:60,6,0	1/1:0,3:3:9:95,9,0	1/1:0,1:1:3:32,3,0	1/1:0,4:4:12:125,12,0	1/1:0,4:4:12:125,12,0	1/1:0,7:7:21:228,21,0	0/0:5,0:5:15:0,15,153	1/1:0,4:4:12:126,12,0	1/1:0,4:4:12:128,12,0	1/1:0,4:4:12:124,12,0	1/1:0,3:3:9:93,9,0	1/1:0,1:1:3:30,3,0	1/1:0,2:2:3:45,3,0	0/0:1,0:1:3:0,3,30	0/0:3,0:4:6:0,6,75	1/1:0,3:3:6:75,6,0	1/1:0,2:2:3:45,3,0	1/1:0,2:2:3:45,3,0	1/1:0,3:3:6:76,6,0	0/0:32,0:32:96:0,96,1070
chr1	20577147	.	T	C	28699.4	.	AC=240;AF=0.889;AN=270;BaseQRankSum=-0.889;DP=1044;Dels=0.00;FS=4.052;HaplotypeScore=0.0991;InbreedingCoeff=0.6119;MLEAC=245;MLEAF=0.907;MQ=59.82;MQ0=1;MQRankSum=-1.403;QD=30.05;ReadPosRankSum=-3.292	GT:AD:DP:GQ:PL	1/1:0,56:56:99:1852,168,0	1/1:0,21:21:63:682,63,0	1/1:0,20:20:57:604,57,0	1/1:0,42:42:99:1337,126,0	1/1:0,15:15:45:469,45,0	1/1:0,12:12:36:388,36,0	1/1:0,21:21:54:620,54,0	1/1:0,2:2:6:65,6,0	1/1:0,2:2:6:61,6,0	1/1:0,17:17:48:516,48,0	1/1:0,2:2:6:64,6,0	1/1:0,16:16:48:513,48,0	1/1:0,16:16:45:497,45,0	1/1:0,1:1:3:32,3,0	1/1:0,24:24:72:766,72,0	1/1:0,22:22:60:666,60,0	1/1:0,14:14:39:396,39,0	1/1:0,1:1:3:32,3,0	1/1:0,18:18:42:500,42,0	1/1:0,2:2:6:65,6,0	1/1:0,1:1:3:33,3,0	0/0:14,0:14:42:0,42,430	1/1:0,17:17:51:529,51,0	1/1:0,20:20:54:590,54,0	./.:.:.:.:.	1/1:0,19:19:57:608,57,0	0/0:17,0:17:51:0,51,527	1/1:0,4:4:12:132,12,0	1/1:0,3:3:9:97,9,0	1/1:0,19:19:51:575,51,0	1/1:0,7:7:21:209,21,0	1/1:0,4:4:12:119,12,0	1/1:0,22:22:60:655,60,0	1/1:0,6:6:18:195,18,0	1/1:0,13:13:36:395,36,0	1/1:0,2:2:6:69,6,0	1/1:0,19:19:57:604,57,0	0/1:4,4:8:99:106,0,104	1/1:0,6:6:18:195,18,0	0/0:1,0:1:3:0,3,32	1/1:0,3:3:9:96,9,0	1/1:0,15:15:39:429,39,0	1/1:0,13:13:39:416,39,0	1/1:0,22:22:57:654,57,0	1/1:0,13:13:36:395,36,0	0/1:9,10:19:99:258,0,218	1/1:0,9:9:27:271,27,0	1/1:0,1:1:3:33,3,0	1/1:0,3:3:9:99,9,0	1/1:0,5:5:15:160,15,0	1/1:0,3:3:9:97,9,0	1/1:0,1:1:3:32,3,0	1/1:0,7:7:18:205,18,0	1/1:0,4:4:12:122,12,0	1/1:0,5:5:15:149,15,0	1/1:0,2:2:6:67,6,0	1/1:0,5:5:15:163,15,0	1/1:0,11:11:33:352,33,0	1/1:0,4:4:12:126,12,0	1/1:0,7:7:21:216,21,0	1/1:0,4:4:12:128,12,0	1/1:0,2:2:6:63,6,0	1/1:0,7:7:21:225,21,0	1/1:0,4:4:12:132,12,0	1/1:0,3:3:9:89,9,0	1/1:0,2:2:6:61,6,0	1/1:0,6:6:18:186,18,0	1/1:0,6:6:15:168,15,0	1/1:0,4:4:12:128,12,0	1/1:0,5:5:15:153,15,0	1/1:0,1:1:3:33,3,0	0/0:6,0:6:18:0,18,178	1/1:0,1:1:3:32,3,0	1/1:0,5:5:15:159,15,0	1/1:0,8:8:18:217,18,0	1/1:0,4:4:12:127,12,0	1/1:0,3:3:9:97,9,0	1/1:0,4:4:12:122,12,0	1/1:0,1:1:3:33,3,0	1/1:0,4:4:12:126,12,0	1/1:0,6:6:18:189,18,0	1/1:0,2:2:6:61,6,0	1/1:0,6:6:18:193,18,0	1/1:0,7:7:21:212,21,0	1/1:0,6:6:18:182,18,0	1/1:0,3:3:9:96,9,0	1/1:0,4:4:12:107,12,0	1/1:0,5:5:15:155,15,0	0/0:3,0:3:9:0,9,96	1/1:0,6:6:18:197,18,0	0/0:5,0:5:12:0,12,140	1/1:0,7:7:21:217,21,0	1/1:0,2:2:6:66,6,0	1/1:0,1:1:3:32,3,0	./.:.:.:.:.	1/1:0,5:5:15:161,15,0	1/1:0,4:4:12:128,12,0	1/1:0,4:4:12:128,12,0	1/1:0,4:4:12:121,12,0	1/1:0,4:4:12:128,12,0	1/1:0,9:9:27:289,27,0	1/1:0,3:3:9:99,9,0	1/1:0,4:4:12:128,12,0	1/1:0,2:2:6:63,6,0	1/1:0,3:3:9:95,9,0	1/1:0,9:9:27:291,27,0	1/1:0,4:4:12:134,12,0	1/1:0,5:5:15:160,15,0	0/0:3,0:3:9:0,9,94	1/1:0,2:2:6:62,6,0	1/1:0,9:9:27:281,27,0	0/0:3,0:3:9:0,9,97	0/0:7,0:7:21:0,21,220	0/0:5,0:5:15:0,15,158	1/1:0,7:7:21:224,21,0	1/1:0,7:7:21:227,21,0	1/1:0,4:4:12:122,12,0	1/1:0,9:9:27:269,27,0	1/1:0,2:2:6:62,6,0	1/1:0,6:6:18:191,18,0	1/1:0,11:11:33:340,33,0	1/1:0,7:7:18:198,18,0	1/1:0,9:9:24:246,24,0	0/0:3,0:3:9:0,9,92	1/1:0,14:14:39:418,39,0	1/1:0,5:5:15:159,15,0	1/1:0,4:4:12:124,12,0	1/1:0,4:4:12:123,12,0	1/1:0,3:3:9:98,9,0	1/1:0,3:3:6:60,6,0	0/0:4,0:4:9:0,9,107	0/0:2,0:2:3:0,3,45	1/1:0,3:3:6:76,6,0	1/1:0,4:4:12:118,12,0	1/1:0,3:3:6:76,6,0	1/1:0,4:4:6:89,6,0	0/0:16,0:16:48:0,48,542
chr1	20579705	.	A	C	2549.52	.	AC=22;AF=0.083;AN=264;BaseQRankSum=-0.801;DP=1075;Dels=0.00;FS=0.403;HaplotypeScore=0.0830;InbreedingCoeff=0.4979;MLEAC=21;MLEAF=0.080;MQ=59.75;MQ0=0;MQRankSum=-0.261;QD=22.76;ReadPosRankSum=-0.160	GT:AD:DP:GQ:PL	0/0:53,0:53:99:0,159,1687	0/0:21,0:21:63:0,63,660	1/1:0,12:12:36:365,36,0	0/0:52,0:52:99:0,153,1611	0/0:17,0:17:51:0,51,525	0/0:16,0:16:48:0,48,492	0/0:23,0:23:69:0,69,689	0/0:5,0:5:15:0,15,158	0/0:4,0:4:12:0,12,124	0/0:14,0:14:42:0,42,415	0/0:6,0:6:18:0,18,184	0/0:16,0:16:45:0,45,476	0/0:11,0:11:33:0,33,336	./.:.:.:.:.	0/0:20,0:20:60:0,60,603	0/0:25,0:25:75:0,75,748	0/0:26,0:26:69:0,69,756	0/0:3,0:3:9:0,9,93	0/0:5,0:5:15:0,15,162	0/0:29,0:29:78:0,78,820	0/0:3,0:3:9:0,9,96	1/1:0,23:23:69:681,69,0	0/0:15,0:15:42:0,42,446	0/0:21,0:21:63:0,63,650	0/0:2,0:2:6:0,6,65	0/0:11,0:11:33:0,33,335	1/1:0,9:9:27:273,27,0	0/0:6,0:6:18:0,18,195	0/0:4,0:4:12:0,12,134	0/0:20,0:20:57:0,57,609	0/0:10,0:10:30:0,30,316	0/0:6,0:6:18:0,18,203	0/0:21,0:21:54:0,54,596	0/0:5,0:5:15:0,15,147	0/0:19,0:19:57:0,57,581	0/0:4,0:4:12:0,12,119	0/0:21,0:21:63:0,63,641	0/1:3,2:5:44:44,0,74	0/0:16,0:16:48:0,48,499	1/1:0,3:3:9:91,9,0	0/0:5,0:5:15:0,15,157	0/0:11,0:11:33:0,33,353	0/0:20,0:20:60:0,60,623	0/0:13,0:13:39:0,39,395	0/0:13,0:13:36:0,36,381	0/1:9,8:17:99:167,0,234	1/1:0,10:10:30:312,30,0	0/0:5,0:5:15:0,15,162	./.:.:.:.:.	0/0:4,0:4:12:0,12,122	0/0:1,0:1:3:0,3,33	0/0:2,0:2:6:0,6,62	0/0:3,0:3:9:0,9,96	0/0:5,0:5:15:0,15,153	0/0:9,0:9:27:0,27,278	0/0:7,0:7:21:0,21,214	0/0:3,0:3:9:0,9,96	0/0:9,0:9:27:0,27,281	0/0:2,0:2:6:0,6,61	0/0:3,0:3:9:0,9,93	0/0:5,0:5:15:0,15,153	0/0:1,0:1:3:0,3,33	0/0:8,0:8:24:0,24,245	0/0:8,0:8:24:0,24,244	0/0:8,0:8:24:0,24,253	0/0:3,0:3:9:0,9,92	0/0:4,0:4:12:0,12,126	0/0:8,0:8:24:0,24,252	0/0:6,0:6:18:0,18,191	0/0:3,0:3:9:0,9,93	0/0:2,0:2:6:0,6,61	0/0:4,0:4:12:0,12,125	0/0:3,0:3:9:0,9,95	0/0:8,0:8:24:0,24,237	0/0:4,0:4:12:0,12,127	0/0:3,0:3:9:0,9,95	0/0:8,0:8:18:0,18,216	0/0:4,0:4:12:0,12,126	0/0:1,0:1:3:0,3,30	0/0:4,0:4:9:0,9,110	0/0:2,0:2:6:0,6,59	0/0:1,0:1:3:0,3,31	0/0:3,0:3:9:0,9,100	0/0:1,0:1:3:0,3,32	0/0:1,0:1:3:0,3,32	0/0:4,0:4:12:0,12,128	0/0:4,0:4:12:0,12,122	0/0:5,0:5:15:0,15,156	./.:.:.:.:.	0/0:10,0:10:30:0,30,325	1/1:0,1:1:3:30,3,0	0/0:2,0:2:6:0,6,61	0/0:3,0:3:9:0,9,97	0/0:5,0:5:15:0,15,159	0/0:2,0:2:6:0,6,57	0/0:9,0:9:27:0,27,279	0/0:6,0:6:18:0,18,193	0/0:3,0:3:9:0,9,92	./.:.:.:.:.	0/0:3,0:3:9:0,9,95	0/0:9,0:9:27:0,27,276	0/0:2,0:2:6:0,6,58	0/0:3,0:3:9:0,9,92	0/0:2,0:2:6:0,6,62	0/0:1,0:1:3:0,3,32	0/0:3,0:3:9:0,9,100	0/0:13,0:13:39:0,39,419	0/0:3,0:3:9:0,9,92	0/1:1,5:6:11:144,0,11	0/0:5,0:5:15:0,15,152	0/0:6,0:6:18:0,18,187	0/1:1,5:6:11:147,0,11	1/1:0,5:5:15:143,15,0	1/1:0,7:7:21:212,21,0	0/0:6,0:6:18:0,18,191	0/0:6,0:6:18:0,18,189	0/0:2,0:2:6:0,6,62	0/0:9,0:9:27:0,27,275	0/0:5,0:5:12:0,12,133	0/0:1,0:1:3:0,3,34	0/0:6,0:6:18:0,18,178	0/0:8,0:8:24:0,24,248	0/0:5,0:5:15:0,15,152	1/1:0,8:8:24:239,24,0	0/0:6,0:6:18:0,18,185	0/0:4,0:4:12:0,12,124	0/0:5,0:5:15:0,15,156	0/0:2,0:2:6:0,6,61	0/0:6,0:6:18:0,18,185	0/0:4,0:4:6:0,6,89	0/0:4,0:4:6:0,6,89	./.:.:.:.:.	0/0:4,0:4:6:0,6,89	0/0:2,0:2:6:0,6,66	0/0:4,0:4:6:0,6,89	0/0:1,0:1:3:0,3,31	0/0:22,0:22:63:0,63,691
chr1	20580774	.	T	A	1797.43	.	AC=42;AF=0.174;AN=242;BaseQRankSum=0.738;DP=650;Dels=0.00;FS=0.000;HaplotypeScore=0.1612;InbreedingCoeff=0.5985;MLEAC=34;MLEAF=0.140;MQ=59.44;MQ0=3;MQRankSum=0.596;QD=24.96;ReadPosRankSum=-2.229	GT:AD:DP:GQ:PL	0/0:53,0:53:99:0,159,1672	0/0:17,0:17:51:0,51,535	0/0:16,0:16:45:0,45,486	1/1:0,16:16:45:481,45,0	1/1:0,6:6:18:183,18,0	0/0:6,0:6:18:0,18,179	0/0:7,0:7:21:0,21,215	1/1:0,1:1:3:34,3,0	./.:.:.:.:.	0/0:10,0:10:24:0,24,274	./.:.:.:.:.	0/0:11,0:11:30:0,30,318	0/0:12,0:12:36:0,36,368	1/1:0,2:2:6:62,6,0	0/0:11,0:11:33:0,33,337	1/1:0,6:6:18:185,18,0	0/0:11,0:11:33:0,33,349	1/1:0,1:1:3:31,3,0	0/0:1,0:1:3:0,3,30	0/0:4,0:4:9:0,9,109	0/0:2,0:2:6:0,6,69	0/0:7,0:7:21:0,21,218	0/0:12,0:12:33:0,33,357	0/0:20,0:20:54:0,54,589	./.:.:.:.:.	0/0:20,0:20:57:0,57,595	0/0:14,0:14:42:0,42,435	1/1:0,2:2:6:60,6,0	./.:.:.:.:.	0/0:16,0:16:48:0,48,487	./.:.:.:.:.	0/0:2,0:2:6:0,6,65	0/0:4,0:4:12:0,12,121	0/0:2,0:2:6:0,6,62	0/0:10,0:10:30:0,30,308	./.:.:.:.:.	0/0:15,0:15:45:0,45,471	0/0:9,0:9:27:0,27,282	0/0:6,0:6:18:0,18,180	0/0:2,0:2:6:0,6,62	1/1:0,2:2:3:32,3,0	1/1:0,2:2:6:63,6,0	0/0:14,0:14:39:0,39,415	0/0:10,0:10:30:0,30,311	0/0:15,0:15:42:0,42,443	0/0:7,0:7:21:0,21,213	0/0:5,0:5:15:0,15,152	0/0:1,0:1:3:0,3,32	1/1:0,3:3:9:89,9,0	0/0:1,0:1:3:0,3,32	./.:.:.:.:.	0/0:2,0:2:6:0,6,61	0/0:2,0:2:6:0,6,61	1/1:0,1:1:3:26,3,0	0/0:6,0:6:18:0,18,184	./.:.:.:.:.	0/0:5,0:5:15:0,15,156	0/0:5,0:5:15:0,15,154	1/1:0,1:1:3:31,3,0	0/0:5,0:5:15:0,15,157	0/0:1,0:1:3:0,3,33	1/1:0,2:2:6:59,6,0	0/0:8,0:8:24:0,24,251	1/1:0,3:3:9:94,9,0	1/1:0,5:5:15:154,15,0	0/0:3,0:3:9:0,9,92	1/1:0,4:4:12:122,12,0	0/0:2,0:2:6:0,6,63	0/0:3,0:3:6:0,6,75	./.:.:.:.:.	0/0:3,0:3:9:0,9,92	0/0:5,0:5:15:0,15,152	./.:.:.:.:.	0/0:3,0:3:9:0,9,95	0/0:2,0:2:6:0,6,61	0/0:3,0:3:9:0,9,97	0/0:1,0:1:3:0,3,29	0/0:2,0:2:6:0,6,62	0/0:2,0:2:6:0,6,63	0/0:4,0:4:12:0,12,124	0/0:1,0:1:3:0,3,31	./.:.:.:.:.	0/0:2,0:2:6:0,6,61	0/0:3,0:3:9:0,9,94	0/0:2,0:2:6:0,6,59	0/0:4,0:4:12:0,12,128	0/0:4,0:4:12:0,12,118	0/0:4,0:4:12:0,12,120	0/0:1,0:1:3:0,3,32	0/0:1,0:1:3:0,3,30	0/0:2,0:2:6:0,6,65	0/0:5,0:5:15:0,15,148	0/0:3,0:3:9:0,9,89	./.:.:.:.:.	1/1:0,1:1:3:32,3,0	0/0:2,0:2:6:0,6,58	0/0:3,0:3:9:0,9,94	1/1:0,4:4:12:123,12,0	0/0:3,0:3:9:0,9,94	./.:.:.:.:.	1/1:0,2:2:6:65,6,0	0/0:1,0:1:3:0,3,32	0/0:2,0:2:6:0,6,61	0/0:1,0:1:3:0,3,31	0/0:2,0:2:6:0,6,63	0/0:3,0:3:9:0,9,92	./.:.:.:.:.	0/0:5,0:5:15:0,15,153	0/0:1,0:1:3:0,3,33	./.:.:.:.:.	0/0:5,0:5:15:0,15,157	0/0:1,0:1:3:0,3,33	0/0:5,0:5:15:0,15,152	0/0:4,0:4:12:0,12,125	0/0:1,0:1:3:0,3,31	1/1:0,3:3:9:88,9,0	1/1:0,5:5:15:157,15,0	0/0:4,0:4:12:0,12,125	0/0:3,0:3:9:0,9,92	0/0:2,0:2:6:0,6,61	0/0:2,0:2:6:0,6,65	0/0:4,0:4:12:0,12,122	0/0:1,0:1:3:0,3,30	0/0:1,0:1:3:0,3,34	0/0:6,0:6:18:0,18,183	0/0:7,0:7:18:0,18,202	0/0:2,0:2:6:0,6,60	0/0:4,0:4:12:0,12,126	0/0:3,0:3:9:0,9,89	0/0:4,0:6:6:0,6,89	0/0:3,0:3:6:0,6,76	./.:.:.:.:.	0/0:2,0:4:3:0,3,45	0/0:2,0:2:6:0,6,63	0/0:3,0:3:6:0,6,76	0/0:3,0:5:6:0,6,73	0/0:25,0:25:75:0,75,836
chr1	20580819	.	T	A	833.55	.	AC=18;AF=0.074;AN=244;BaseQRankSum=0.543;DP=611;Dels=0.00;FS=0.000;HaplotypeScore=0.0264;InbreedingCoeff=0.3314;MLEAC=15;MLEAF=0.061;MQ=58.71;MQ0=3;MQRankSum=-0.780;QD=20.33;ReadPosRankSum=-1.635	GT:AD:DP:GQ:PL	0/0:46,0:46:99:0,138,1432	0/0:14,0:14:42:0,42,412	0/0:15,0:15:42:0,42,438	0/0:17,0:17:48:0,48,489	0/0:8,0:8:24:0,24,231	0/0:6,0:6:18:0,18,196	0/0:4,0:4:12:0,12,120	0/0:1,0:1:3:0,3,31	0/0:1,0:1:3:0,3,30	0/0:9,0:9:27:0,27,276	0/0:1,0:1:3:0,3,34	0/0:16,0:16:45:0,45,472	0/0:10,0:10:27:0,27,286	0/0:5,0:5:15:0,15,160	0/0:12,0:12:33:0,33,348	0/0:4,0:4:12:0,12,123	0/0:18,0:18:48:0,48,509	0/0:1,0:1:3:0,3,28	0/0:1,0:1:3:0,3,33	0/0:1,0:1:3:0,3,29	0/0:2,0:2:6:0,6,61	0/0:6,0:6:18:0,18,181	1/1:0,13:13:33:358,33,0	0/0:13,0:13:36:0,36,382	./.:.:.:.:.	0/0:12,0:12:36:0,36,351	0/0:12,0:12:36:0,36,367	0/0:1,0:1:3:0,3,34	./.:.:.:.:.	0/0:15,0:15:42:0,42,431	0/0:2,0:2:6:0,6,65	0/0:5,0:5:15:0,15,162	0/0:2,0:2:6:0,6,58	0/0:3,0:3:9:0,9,97	0/0:8,0:8:24:0,24,242	0/0:2,0:2:6:0,6,61	0/0:16,0:16:45:0,45,475	0/0:4,0:4:12:0,12,120	0/0:6,0:6:18:0,18,181	0/0:1,0:1:3:0,3,35	0/0:2,0:2:6:0,6,68	0/0:4,0:4:9:0,9,91	0/0:15,0:15:42:0,42,448	0/0:9,0:9:24:0,24,255	0/0:11,0:11:30:0,30,312	0/0:11,0:11:27:0,27,293	0/0:10,0:10:27:0,27,290	0/0:1,0:1:3:0,3,31	0/0:3,0:3:9:0,9,90	0/0:2,0:2:6:0,6,59	./.:.:.:.:.	0/0:3,0:3:6:0,6,59	0/0:2,0:2:3:0,3,30	./.:.:.:.:.	0/0:3,0:3:9:0,9,90	0/0:1,0:1:3:0,3,32	0/0:4,0:4:12:0,12,122	0/0:6,0:6:18:0,18,183	0/0:1,0:1:3:0,3,31	0/0:5,0:5:15:0,15,149	0/0:1,0:1:3:0,3,29	0/0:2,0:2:6:0,6,59	0/0:7,0:7:21:0,21,209	0/0:2,0:2:6:0,6,61	0/0:4,0:4:12:0,12,118	0/0:2,0:2:3:0,3,29	0/0:4,0:4:12:0,12,123	0/0:1,0:1:3:0,3,29	0/0:4,0:4:9:0,9,104	./.:.:.:.:.	0/0:2,0:2:6:0,6,58	0/0:3,0:3:9:0,9,92	./.:.:.:.:.	0/1:3,1:4:18:18,0,79	0/0:2,0:2:6:0,6,59	0/0:1,0:1:3:0,3,29	0/0:3,0:3:9:0,9,92	0/1:1,1:2:24:25,0,24	0/0:3,0:3:9:0,9,87	1/1:0,5:5:15:148,15,0	0/0:1,0:1:3:0,3,32	0/0:1,0:1:3:0,3,31	0/0:3,0:3:9:0,9,94	0/0:2,0:2:6:0,6,59	0/0:2,0:2:6:0,6,66	0/0:2,0:3:6:0,6,65	0/0:1,0:1:3:0,3,29	0/0:2,0:2:6:0,6,65	./.:.:.:.:.	0/0:1,0:1:3:0,3,34	0/0:3,0:3:9:0,9,90	0/0:3,0:3:9:0,9,89	0/0:1,0:1:3:0,3,30	0/0:1,0:1:3:0,3,29	0/0:2,0:2:6:0,6,60	0/0:7,0:7:21:0,21,220	0/0:6,0:6:18:0,18,194	0/0:3,0:3:9:0,9,89	0/0:2,0:2:6:0,6,60	./.:.:.:.:.	0/0:2,0:2:6:0,6,63	0/0:1,0:1:3:0,3,30	0/0:4,0:4:12:0,12,121	./.:.:.:.:.	1/1:0,2:2:6:61,6,0	1/1:0,2:2:6:61,6,0	0/0:2,0:2:6:0,6,63	0/0:5,0:5:15:0,15,149	./.:.:.:.:.	./.:.:.:.:.	0/0:5,0:5:15:0,15,150	./.:.:.:.:.	0/0:5,0:5:15:0,15,150	0/0:3,0:3:9:0,9,92	./.:.:.:.:.	0/0:3,0:3:9:0,9,92	0/0:3,0:3:9:0,9,89	0/0:3,0:3:9:0,9,91	0/0:3,0:3:9:0,9,89	1/1:0,1:1:3:29,3,0	0/0:4,0:4:12:0,12,118	0/0:2,0:2:6:0,6,59	1/1:0,5:5:15:149,15,0	0/0:3,0:3:9:0,9,90	1/1:0,3:3:9:88,9,0	1/1:0,4:4:12:121,12,0	0/0:3,0:3:9:0,9,95	0/0:2,0:2:6:0,6,59	0/0:1,0:1:3:0,3,29	./.:.:.:.:.	0/0:1,0:1:3:0,3,31	./.:.:.:.:.	0/0:4,2:6:6:0,6,89	0/0:3,0:3:9:0,9,90	0/0:3,0:3:6:0,6,75	0/0:2,2:4:3:0,3,45	0/0:20,0:20:60:0,60,672
chr1	20582525	.	A	G	616.15	.	AC=19;AF=0.096;AN=198;BaseQRankSum=-1.282;DP=395;Dels=0.00;FS=13.283;HaplotypeScore=0.0281;InbreedingCoeff=0.3523;MLEAC=14;MLEAF=0.071;MQ=59.86;MQ0=0;MQRankSum=0.311;QD=22.01;ReadPosRankSum=-0.524	GT:AD:DP:GQ:PL	0/0:19,0:19:54:0,54,597	0/0:17,0:17:51:0,51,518	0/0:6,0:6:18:0,18,191	0/0:22,0:22:60:0,60,648	0/0:6,0:6:18:0,18,185	0/0:1,0:1:3:0,3,30	0/0:1,0:1:3:0,3,32	./.:.:.:.:.	./.:.:.:.:.	0/0:9,0:9:27:0,27,278	./.:.:.:.:.	0/0:5,0:5:15:0,15,161	0/0:11,0:11:33:0,33,336	./.:.:.:.:.	0/0:7,0:7:21:0,21,219	0/0:2,0:2:6:0,6,60	0/0:4,0:4:12:0,12,122	./.:.:.:.:.	./.:.:.:.:.	./.:.:.:.:.	./.:.:.:.:.	0/0:2,0:2:6:0,6,65	1/1:0,1:1:3:31,3,0	0/0:9,0:9:24:0,24,266	0/0:1,0:1:3:0,3,31	0/0:9,0:9:27:0,27,278	0/0:6,0:6:18:0,18,185	0/0:1,0:1:3:0,3,32	./.:.:.:.:.	0/0:6,0:6:15:0,15,153	./.:.:.:.:.	0/0:1,0:1:3:0,3,30	./.:.:.:.:.	./.:.:.:.:.	0/0:4,0:4:12:0,12,126	./.:.:.:.:.	0/0:2,0:2:6:0,6,61	0/0:3,0:3:9:0,9,96	0/0:4,0:4:12:0,12,122	./.:.:.:.:.	0/0:1,0:1:3:0,3,32	0/0:7,0:7:21:0,21,214	0/0:16,0:16:45:0,45,478	0/0:2,0:2:6:0,6,62	0/0:7,0:7:21:0,21,210	0/0:4,0:4:12:0,12,125	0/0:7,0:7:21:0,21,217	./.:.:.:.:.	./.:.:.:.:.	0/0:3,0:3:9:0,9,88	0/0:2,0:2:6:0,6,67	0/0:4,0:4:12:0,12,118	0/0:2,0:2:6:0,6,60	./.:.:.:.:.	0/0:2,0:2:6:0,6,58	./.:.:.:.:.	0/0:1,0:1:3:0,3,34	0/0:6,0:6:18:0,18,190	./.:.:.:.:.	0/0:4,0:4:12:0,12,120	0/0:2,0:2:6:0,6,59	0/0:1,0:1:3:0,3,32	0/0:5,0:5:15:0,15,154	0/0:2,0:2:6:0,6,57	0/0:9,0:9:27:0,27,275	0/0:2,0:2:6:0,6,57	./.:.:.:.:.	0/0:4,0:4:12:0,12,121	./.:.:.:.:.	./.:.:.:.:.	0/0:1,0:1:3:0,3,30	0/0:2,0:2:6:0,6,64	1/1:0,5:5:15:154,15,0	0/1:1,6:7:9:170,0,9	0/0:2,0:2:6:0,6,63	0/0:2,0:2:6:0,6,61	0/0:2,0:2:6:0,6,66	0/0:2,0:2:6:0,6,60	./.:.:.:.:.	0/0:4,0:4:12:0,12,120	./.:.:.:.:.	./.:.:.:.:.	0/0:1,0:1:3:0,3,35	0/0:3,0:3:6:0,6,73	0/0:3,0:3:9:0,9,91	./.:.:.:.:.	0/0:2,0:2:6:0,6,62	0/0:1,0:1:3:0,3,32	0/0:2,0:2:6:0,6,63	0/0:2,0:2:3:0,3,34	0/0:2,0:2:6:0,6,62	./.:.:.:.:.	0/0:2,0:2:6:0,6,59	0/0:2,0:2:6:0,6,61	0/0:1,0:1:3:0,3,31	0/0:1,0:1:3:0,3,30	./.:.:.:.:.	0/0:1,0:1:3:0,3,31	0/0:1,0:1:3:0,3,31	./.:.:.:.:.	./.:.:.:.:.	0/0:3,0:3:9:0,9,97	./.:.:.:.:.	1/1:0,3:3:6:75,6,0	1/1:0,1:1:3:31,3,0	1/1:0,3:3:9:95,9,0	0/0:2,0:2:6:0,6,61	0/0:2,0:2:6:0,6,59	./.:.:.:.:.	./.:.:.:.:.	0/0:2,0:2:6:0,6,60	./.:.:.:.:.	0/0:5,0:5:15:0,15,150	0/0:1,0:1:3:0,3,30	0/0:3,0:3:9:0,9,91	0/0:3,0:3:9:0,9,84	0/0:1,0:1:3:0,3,33	0/0:3,0:3:9:0,9,97	./.:.:.:.:.	1/1:0,1:1:3:31,3,0	0/0:4,0:4:12:0,12,123	0/0:3,0:3:9:0,9,88	1/1:0,3:3:9:96,9,0	0/0:3,0:3:9:0,9,95	1/1:0,1:1:3:32,3,0	1/1:0,3:3:9:96,9,0	0/0:2,0:2:6:0,6,63	0/0:1,0:1:3:0,3,30	0/0:1,0:1:3:0,3,31	0/0:5,0:5:9:0,9,121	./.:.:.:.:.	./.:.:.:.:.	./.:.:.:.:.	0/0:1,0:1:3:0,3,31	0/0:4,0:4:6:0,6,89	0/0:2,0:2:3:0,3,45	0/0:26,0:26:78:0,78,893
chr1	20582869	.	G	A	2113.66	.	AC=25;AF=0.102;AN=246;BaseQRankSum=-3.249;DP=780;Dels=0.00;FS=0.000;HaplotypeScore=0.1676;InbreedingCoeff=0.5121;MLEAC=21;MLEAF=0.085;MQ=59.64;MQ0=0;MQRankSum=0.612;QD=25.16;ReadPosRankSum=1.264	GT:AD:DP:GQ:PL	0/0:35,0:35:99:0,105,1137	0/0:24,0:24:72:0,72,769	1/1:0,13:13:39:402,39,0	0/0:25,0:25:75:0,75,789	0/0:14,0:14:42:0,42,436	0/0:12,0:12:36:0,36,396	0/0:9,0:9:24:0,24,269	./.:.:.:.:.	0/0:1,0:1:3:0,3,34	0/0:20,0:20:60:0,60,638	./.:.:.:.:.	0/0:9,0:9:27:0,27,289	0/0:11,0:11:30:0,30,332	./.:.:.:.:.	0/0:11,0:11:33:0,33,347	0/0:19,0:19:54:0,54,591	0/0:11,0:11:33:0,33,352	0/0:1,0:1:3:0,3,34	0/0:2,0:2:6:0,6,66	0/0:3,0:3:9:0,9,97	0/0:2,0:2:6:0,6,65	0/0:12,0:12:36:0,36,379	1/1:0,13:13:39:398,39,0	0/0:21,0:21:57:0,57,632	0/0:2,0:2:6:0,6,67	0/0:14,0:14:36:0,36,415	0/0:14,0:14:42:0,42,436	./.:.:.:.:.	0/0:3,0:3:9:0,9,102	0/0:23,0:23:66:0,66,716	0/0:2,0:2:6:0,6,71	0/0:2,0:2:6:0,6,71	0/0:17,0:17:48:0,48,521	0/0:3,0:3:9:0,9,104	0/0:14,0:14:39:0,39,426	0/0:6,0:6:18:0,18,195	0/0:16,0:16:48:0,48,507	0/0:10,0:10:30:0,30,322	0/0:5,0:5:15:0,15,158	0/0:3,0:3:9:0,9,100	0/0:4,0:4:12:0,12,130	0/0:6,0:7:15:0,15,158	0/0:14,0:14:39:0,39,415	0/0:17,0:17:51:0,51,548	0/0:20,0:20:57:0,57,617	0/0:23,0:23:63:0,63,687	1/1:0,12:12:36:367,36,0	./.:.:.:.:.	./.:.:.:.:.	0/0:3,0:3:9:0,9,97	0/0:1,0:1:3:0,3,30	0/0:4,0:4:12:0,12,127	0/0:6,0:6:18:0,18,190	0/0:1,0:1:3:0,3,32	0/0:1,0:1:3:0,3,30	./.:.:.:.:.	0/0:3,0:3:9:0,9,91	0/0:3,0:3:9:0,9,93	0/0:2,0:2:6:0,6,61	0/0:4,0:4:12:0,12,125	0/0:3,0:3:9:0,9,93	0/0:1,0:1:3:0,3,32	0/0:6,0:6:18:0,18,194	0/0:3,0:3:9:0,9,92	0/0:3,0:3:9:0,9,88	0/0:2,0:2:6:0,6,61	0/0:5,0:5:15:0,15,158	0/0:7,0:7:21:0,21,217	0/0:3,0:3:6:0,6,76	./.:.:.:.:.	0/0:1,0:1:3:0,3,33	0/0:3,0:3:9:0,9,96	1/1:0,6:6:18:181,18,0	0/1:2,5:7:48:115,0,48	0/0:3,0:3:9:0,9,97	0/0:1,0:1:3:0,3,33	0/0:3,0:3:9:0,9,100	./.:.:.:.:.	0/0:4,0:4:12:0,12,126	1/1:0,3:3:9:96,9,0	0/0:2,0:2:6:0,6,63	0/0:1,0:1:3:0,3,33	0/0:2,0:2:6:0,6,67	0/0:5,0:5:15:0,15,162	0/0:1,0:1:3:0,3,32	0/0:2,0:2:6:0,6,61	./.:.:.:.:.	0/0:2,0:2:6:0,6,67	0/0:2,0:2:6:0,6,63	0/0:2,0:2:3:0,3,32	0/0:3,0:3:6:0,6,74	0/0:7,0:7:21:0,21,226	0/0:1,0:1:3:0,3,30	0/0:2,0:2:6:0,6,65	0/0:1,0:1:3:0,3,32	0/0:4,0:4:12:0,12,130	0/0:3,0:3:9:0,9,96	./.:.:.:.:.	0/0:1,0:1:3:0,3,30	0/0:3,0:3:9:0,9,95	0/0:6,0:6:18:0,18,199	0/0:1,0:1:3:0,3,33	0/0:3,0:3:9:0,9,97	1/1:0,1:1:3:32,3,0	1/1:0,3:3:9:92,9,0	1/1:0,5:5:15:153,15,0	0/0:3,0:3:9:0,9,89	0/0:7,0:7:21:0,21,221	0/0:3,0:3:9:0,9,97	0/0:1,0:1:3:0,3,34	0/0:4,0:4:12:0,12,119	0/0:3,0:3:9:0,9,97	0/0:1,0:1:3:0,3,32	0/0:6,0:6:18:0,18,191	0/0:5,0:5:15:0,15,153	0/0:1,0:1:3:0,3,33	./.:.:.:.:.	0/0:7,0:7:21:0,21,216	0/0:1,0:1:3:0,3,32	1/1:0,3:3:9:95,9,0	0/0:5,0:5:15:0,15,162	0/0:5,0:5:15:0,15,153	1/1:0,6:6:15:167,15,0	0/0:5,0:5:15:0,15,159	1/1:0,6:6:18:186,18,0	1/1:0,6:6:18:189,18,0	0/0:7,0:7:21:0,21,221	0/0:3,0:3:9:0,9,97	0/0:3,0:3:9:0,9,97	./.:.:.:.:.	0/0:2,0:2:3:0,3,45	0/0:2,0:2:3:0,3,44	./.:.:.:.:.	0/0:3,0:3:6:0,6,76	0/0:2,0:2:3:0,3,45	0/0:2,0:6:3:0,3,45	0/0:18,0:18:54:0,54,593
chr1	20585022	.	C	T	4053.41	.	AC=49;AF=0.188;AN=260;BaseQRankSum=-3.924;DP=928;Dels=0.00;FS=1.392;HaplotypeScore=0.0641;InbreedingCoeff=0.6174;MLEAC=44;MLEAF=0.169;MQ=59.23;MQ0=0;MQRankSum=-0.582;QD=24.13;ReadPosRankSum=-0.267	GT:AD:DP:GQ:PL	0/0:56,0:56:99:0,168,1820	0/0:13,0:13:39:0,39,420	0/0:29,0:29:87:0,87,915	0/0:34,0:34:99:0,102,1091	0/0:7,0:7:18:0,18,203	0/0:22,0:22:60:0,60,658	0/0:8,0:8:24:0,24,247	0/0:1,0:1:3:0,3,35	0/0:3,0:3:6:0,6,79	1/1:0,6:6:18:185,18,0	1/1:0,2:2:6:64,6,0	0/0:20,0:20:51:0,51,574	1/1:0,9:9:27:279,27,0	0/1:1,1:2:25:25,0,29	1/1:0,20:20:60:618,60,0	0/0:12,0:12:36:0,36,378	1/1:0,17:17:51:504,51,0	0/0:3,0:3:9:0,9,99	0/0:18,0:18:48:0,48,529	0/0:9,0:9:27:0,27,285	0/0:4,0:4:12:0,12,126	0/0:17,0:17:48:0,48,527	0/0:31,0:31:90:0,90,947	0/0:18,0:18:54:0,54,567	0/0:2,0:2:6:0,6,63	1/1:0,10:10:30:314,30,0	0/0:9,0:9:27:0,27,286	0/0:4,0:4:12:0,12,135	0/1:1,2:3:23:58,0,23	1/1:0,10:10:27:296,27,0	1/1:0,5:5:15:155,15,0	1/1:0,2:2:6:61,6,0	1/1:0,8:8:21:233,21,0	1/1:0,1:1:3:32,3,0	0/0:17,0:17:51:0,51,544	0/0:4,0:4:12:0,12,134	0/0:17,0:17:45:0,45,488	0/0:9,0:9:27:0,27,290	1/1:0,11:11:30:322,30,0	0/0:2,0:2:6:0,6,63	0/0:3,0:3:9:0,9,90	0/0:20,0:20:57:0,57,620	0/0:15,0:15:42:0,42,460	0/0:11,0:11:33:0,33,345	0/0:20,0:20:60:0,60,612	0/0:21,0:21:63:0,63,655	0/0:15,0:15:45:0,45,487	0/0:2,0:2:6:0,6,65	0/0:2,0:2:6:0,6,64	0/0:6,0:6:18:0,18,193	0/0:1,0:1:3:0,3,32	0/0:3,0:3:9:0,9,95	1/1:0,7:7:21:209,21,0	0/0:1,0:1:3:0,3,32	0/0:7,0:7:18:0,18,205	1/1:0,2:2:6:63,6,0	./.:.:.:.:.	0/0:8,0:8:21:0,21,238	0/0:2,0:2:6:0,6,63	0/0:6,0:6:18:0,18,184	1/1:0,3:3:9:90,9,0	0/0:2,0:2:6:0,6,63	1/1:0,3:3:9:89,9,0	0/0:2,0:2:6:0,6,64	0/0:3,0:3:9:0,9,97	1/1:0,7:7:21:207,21,0	0/0:2,0:2:6:0,6,64	1/1:0,5:5:15:148,15,0	1/1:0,9:9:27:262,27,0	0/0:2,0:2:6:0,6,61	0/0:4,0:4:12:0,12,124	0/0:1,0:1:3:0,3,32	0/0:3,0:3:9:0,9,95	0/0:2,0:2:6:0,6,63	0/0:9,0:9:27:0,27,275	0/0:5,0:5:15:0,15,158	0/0:9,0:9:27:0,27,291	0/0:2,0:2:6:0,6,65	0/0:2,0:2:6:0,6,66	0/0:9,0:9:24:0,24,271	0/0:4,0:4:12:0,12,128	0/0:2,0:2:6:0,6,63	0/0:2,0:2:6:0,6,65	0/0:3,0:3:9:0,9,93	0/0:2,0:2:6:0,6,63	0/0:8,0:8:24:0,24,260	1/1:0,4:4:12:119,12,0	0/1:5,1:6:12:12,0,138	0/0:2,0:2:6:0,6,63	0/1:3,1:4:22:22,0,83	./.:.:.:.:.	./.:.:.:.:.	0/1:2,2:4:49:49,0,52	./.:.:.:.:.	0/0:4,0:4:12:0,12,122	./.:.:.:.:.	0/0:3,0:4:9:0,9,96	0/0:1,0:1:3:0,3,32	0/0:3,0:3:9:0,9,93	0/0:3,0:3:9:0,9,94	0/0:7,0:7:21:0,21,228	./.:.:.:.:.	1/1:0,4:4:9:91,9,0	0/0:2,0:2:6:0,6,67	0/0:3,0:3:9:0,9,95	0/0:4,0:4:12:0,12,128	0/0:10,0:10:30:0,30,321	0/0:10,0:10:30:0,30,306	0/0:3,0:3:9:0,9,99	0/0:5,0:5:15:0,15,156	0/0:6,0:6:18:0,18,185	0/0:3,0:3:9:0,9,102	0/0:4,0:4:12:0,12,122	0/0:4,0:4:12:0,12,126	1/1:0,4:4:12:122,12,0	0/0:2,0:2:6:0,6,65	0/0:1,0:1:3:0,3,31	0/0:7,0:7:15:0,15,181	0/0:5,0:5:15:0,15,157	0/0:3,0:3:9:0,9,91	0/0:6,0:6:15:0,15,175	0/0:8,0:8:24:0,24,251	0/0:3,0:3:9:0,9,91	0/0:4,0:4:12:0,12,127	0/0:7,0:7:15:0,15,186	0/0:4,0:4:12:0,12,128	0/0:7,0:7:21:0,21,227	0/0:1,0:1:3:0,3,33	0/0:2,0:2:6:0,6,64	0/0:2,0:2:3:0,3,45	./.:.:.:.:.	0/0:2,0:2:3:0,3,45	0/0:2,0:2:3:0,3,45	0/0:3,0:3:3:0,3,45	0/0:1,0:1:3:0,3,32	0/0:2,0:2:3:0,3,45	0/0:20,0:20:60:0,60,678
chr1	20586097	.	A	G	22173	.	AC=242;AF=0.931;AN=260;BaseQRankSum=-0.342;DP=807;Dels=0.00;FS=11.316;HaplotypeScore=0.0750;InbreedingCoeff=0.4462;MLEAC=245;MLEAF=0.942;MQ=59.70;MQ0=0;MQRankSum=1.525;QD=29.60;ReadPosRankSum=1.075	GT:AD:DP:GQ:PL	1/1:0,36:36:99:1136,108,0	1/1:0,24:24:72:742,72,0	1/1:0,8:8:24:237,24,0	1/1:0,35:35:99:1074,105,0	1/1:0,9:9:27:279,27,0	1/1:0,5:5:15:152,15,0	1/1:0,8:8:24:238,24,0	./.:.:.:.:.	1/1:0,2:2:6:61,6,0	1/1:0,12:12:36:370,36,0	1/1:0,3:3:9:93,9,0	1/1:0,12:12:36:381,36,0	1/1:0,17:17:51:534,51,0	1/1:0,2:2:6:64,6,0	1/1:0,13:13:39:391,39,0	1/1:0,16:16:42:442,42,0	1/1:0,13:13:36:381,36,0	1/1:0,5:5:15:158,15,0	0/0:4,0:4:9:0,9,105	1/1:0,5:5:15:153,15,0	0/0:8,0:8:21:0,21,221	1/1:0,16:16:45:492,45,0	1/1:0,10:10:30:304,30,0	1/1:0,11:11:33:341,33,0	0/0:2,0:2:6:0,6,65	1/1:0,16:16:45:463,45,0	1/1:0,5:5:15:156,15,0	1/1:0,9:9:27:286,27,0	1/1:0,5:5:15:156,15,0	1/1:0,15:15:42:447,42,0	1/1:0,1:1:3:32,3,0	0/1:1,2:3:23:54,0,23	1/1:0,10:10:30:306,30,0	1/1:0,4:4:12:125,12,0	1/1:0,10:10:30:315,30,0	1/1:0,5:5:15:158,15,0	1/1:1,22:23:46:660,46,0	1/1:0,9:9:27:276,27,0	1/1:0,5:5:15:156,15,0	1/1:0,1:1:3:31,3,0	1/1:0,1:1:3:32,3,0	1/1:0,16:16:45:479,45,0	1/1:0,21:21:57:600,57,0	1/1:0,20:20:60:613,60,0	1/1:0,10:10:30:304,30,0	1/1:0,8:8:24:243,24,0	1/1:0,5:5:15:165,15,0	1/1:0,6:6:18:190,18,0	1/1:0,3:3:9:92,9,0	1/1:0,1:1:3:31,3,0	1/1:0,2:2:6:62,6,0	1/1:0,2:2:6:61,6,0	1/1:0,3:3:9:98,9,0	1/1:0,3:3:9:93,9,0	1/1:0,4:4:12:124,12,0	1/1:0,6:6:18:184,18,0	1/1:0,3:3:9:83,9,0	1/1:0,4:4:12:124,12,0	1/1:0,3:3:9:92,9,0	1/1:0,3:3:9:92,9,0	1/1:0,4:4:12:125,12,0	1/1:0,2:2:6:59,6,0	1/1:0,4:4:12:124,12,0	1/1:0,1:1:3:30,3,0	1/1:0,3:3:9:93,9,0	1/1:0,5:5:15:152,15,0	1/1:0,3:3:9:92,9,0	1/1:0,3:3:9:97,9,0	1/1:0,4:4:12:119,12,0	1/1:0,1:1:3:33,3,0	1/1:0,4:4:12:120,12,0	1/1:0,3:3:9:93,9,0	1/1:0,1:1:3:30,3,0	1/1:0,5:5:15:144,15,0	1/1:0,5:5:15:154,15,0	./.:.:.:.:.	1/1:0,2:2:6:65,6,0	1/1:0,3:3:9:93,9,0	1/1:0,2:2:6:63,6,0	1/1:0,5:5:15:159,15,0	1/1:0,1:1:3:29,3,0	1/1:0,1:1:3:32,3,0	1/1:0,1:1:3:32,3,0	1/1:0,2:2:6:61,6,0	1/1:0,3:3:9:90,9,0	0/0:7,0:7:21:0,21,211	1/1:0,6:6:18:188,18,0	1/1:0,8:8:24:247,24,0	1/1:0,4:4:12:122,12,0	1/1:0,3:3:9:92,9,0	1/1:0,1:1:3:32,3,0	1/1:0,1:1:3:32,3,0	1/1:0,3:3:9:93,9,0	1/1:0,1:1:3:30,3,0	1/1:0,2:2:6:66,6,0	1/1:1,3:4:9:91,9,0	0/1:8,1:9:2:2,0,207	./.:.:.:.:.	0/0:4,0:4:12:0,12,125	1/1:0,3:3:9:90,9,0	1/1:0,16:16:45:461,45,0	1/1:0,3:3:9:93,9,0	1/1:0,7:7:21:223,21,0	1/1:0,3:3:9:90,9,0	1/1:0,3:3:9:95,9,0	1/1:0,2:2:6:65,6,0	1/1:0,6:6:18:189,18,0	1/1:0,2:2:6:57,6,0	1/1:0,2:2:6:62,6,0	./.:.:.:.:.	1/1:0,6:6:18:186,18,0	1/1:0,2:2:6:63,6,0	1/1:0,7:7:21:215,21,0	1/1:0,5:5:12:138,12,0	1/1:0,4:4:12:135,12,0	1/1:0,1:1:3:32,3,0	1/1:0,4:4:12:126,12,0	1/1:0,1:1:3:32,3,0	1/1:0,2:2:6:57,6,0	./.:.:.:.:.	1/1:0,5:5:15:154,15,0	1/1:0,4:4:12:118,12,0	1/1:0,7:7:21:216,21,0	1/1:0,3:3:9:91,9,0	1/1:0,2:2:6:57,6,0	1/1:0,1:1:3:31,3,0	1/1:0,6:6:18:190,18,0	1/1:0,2:2:6:63,6,0	1/1:0,3:3:9:94,9,0	./.:.:.:.:.	0/0:2,0:2:6:0,6,63	0/0:6,0:6:9:0,9,134	1/1:0,7:7:12:166,12,0	1/1:0,4:4:9:108,9,0	./.:.:.:.:.	1/1:0,9:9:18:228,18,0	0/0:25,0:25:75:0,75,850
chr1	20586162	.	G	T	24827.5	.	AC=248;AF=0.919;AN=270;BaseQRankSum=-2.063;DP=865;Dels=0.00;FS=1.064;HaplotypeScore=0.0359;InbreedingCoeff=0.4709;MLEAC=253;MLEAF=0.937;MQ=59.79;MQ0=0;MQRankSum=-0.013;QD=30.58;ReadPosRankSum=-2.590	GT:AD:DP:GQ:PL	1/1:0,36:36:99:1170,108,0	1/1:0,16:16:48:507,48,0	1/1:0,16:16:48:501,48,0	1/1:0,38:38:99:1127,99,0	1/1:0,10:10:27:295,27,0	1/1:0,13:13:39:401,39,0	1/1:0,15:15:45:459,45,0	1/1:0,1:1:3:32,3,0	1/1:0,5:5:15:143,15,0	1/1:0,13:13:39:409,39,0	1/1:0,2:2:6:69,6,0	1/1:0,18:18:48:517,48,0	1/1:0,19:19:57:609,57,0	1/1:0,3:3:9:95,9,0	1/1:0,16:16:48:520,48,0	1/1:0,15:15:45:463,45,0	1/1:0,11:11:33:338,33,0	0/1:1,1:2:26:26,0,26	0/0:2,0:2:6:0,6,66	1/1:0,3:3:9:90,9,0	0/0:3,0:3:9:0,9,97	1/1:0,14:14:42:434,42,0	1/1:0,15:15:45:484,45,0	1/1:0,11:11:33:348,33,0	0/0:2,0:2:6:0,6,66	1/1:0,17:17:51:536,51,0	1/1:0,11:11:33:354,33,0	1/1:0,2:2:6:63,6,0	1/1:0,4:4:9:97,9,0	1/1:0,13:13:36:392,36,0	1/1:0,4:4:12:131,12,0	1/1:0,3:3:9:95,9,0	1/1:0,10:10:30:311,30,0	1/1:0,2:2:6:67,6,0	1/1:0,12:12:36:377,36,0	1/1:0,4:4:12:115,12,0	1/1:0,20:20:60:643,60,0	1/1:0,9:9:27:270,27,0	1/1:0,6:6:18:183,18,0	1/1:0,2:2:6:63,6,0	1/1:0,3:3:9:101,9,0	1/1:0,12:12:33:357,33,0	1/1:0,19:19:54:590,54,0	1/1:0,14:14:42:435,42,0	1/1:0,12:12:36:378,36,0	1/1:0,21:21:63:652,63,0	1/1:0,7:7:21:214,21,0	1/1:0,9:9:27:287,27,0	1/1:0,3:3:9:100,9,0	1/1:0,3:3:9:99,9,0	1/1:0,1:1:3:31,3,0	./.:.:.:.:.	1/1:0,2:2:6:67,6,0	1/1:0,5:5:15:156,15,0	1/1:0,7:7:21:221,21,0	1/1:0,3:3:9:92,9,0	1/1:0,8:8:24:253,24,0	1/1:0,9:9:27:288,27,0	1/1:0,7:7:15:188,15,0	1/1:0,7:7:21:222,21,0	1/1:0,6:6:18:192,18,0	1/1:0,8:8:24:260,24,0	1/1:0,3:3:9:92,9,0	1/1:0,1:1:3:32,3,0	1/1:0,6:6:15:174,15,0	1/1:0,5:5:15:155,15,0	1/1:0,8:8:24:247,24,0	1/1:0,3:3:9:94,9,0	1/1:0,2:2:6:63,6,0	1/1:0,2:2:6:58,6,0	1/1:0,1:1:3:32,3,0	1/1:0,2:2:6:65,6,0	1/1:0,1:1:3:31,3,0	1/1:0,5:5:15:162,15,0	1/1:0,6:6:18:195,18,0	1/1:0,1:1:3:31,3,0	1/1:0,4:4:12:126,12,0	1/1:0,2:2:6:67,6,0	1/1:0,1:1:3:32,3,0	1/1:0,8:8:21:237,21,0	1/1:0,3:3:9:103,9,0	1/1:0,1:1:3:31,3,0	1/1:0,4:4:12:134,12,0	1/1:0,2:2:6:59,6,0	1/1:0,4:4:12:122,12,0	0/0:3,0:3:6:0,6,65	1/1:0,7:7:18:204,18,0	1/1:0,8:8:24:249,24,0	1/1:0,3:3:9:100,9,0	1/1:0,5:5:15:167,15,0	1/1:0,2:2:6:62,6,0	1/1:0,3:3:9:95,9,0	0/1:2,3:5:47:82,0,47	1/1:0,3:3:9:92,9,0	1/1:0,4:4:12:126,12,0	1/1:0,1:1:3:32,3,0	0/0:10,0:10:30:0,30,298	1/1:0,4:4:12:130,12,0	0/0:4,0:4:12:0,12,126	1/1:0,2:2:6:70,6,0	1/1:0,5:5:15:168,15,0	1/1:0,3:3:9:96,9,0	1/1:0,4:4:12:123,12,0	1/1:0,2:2:6:61,6,0	1/1:0,2:2:6:63,6,0	1/1:0,2:2:6:62,6,0	1/1:0,4:4:12:126,12,0	1/1:0,3:3:9:94,9,0	1/1:0,2:2:6:63,6,0	0/0:3,0:3:9:0,9,93	1/1:0,7:7:21:224,21,0	1/1:0,2:2:6:64,6,0	1/1:0,6:6:18:191,18,0	1/1:0,2:2:6:61,6,0	1/1:0,1:1:3:31,3,0	1/1:0,3:3:9:97,9,0	./.:.:.:.:.	1/1:0,2:2:6:59,6,0	1/1:0,6:6:18:187,18,0	1/1:0,5:5:15:161,15,0	1/1:0,6:6:18:184,18,0	1/1:0,4:4:12:134,12,0	1/1:0,3:3:9:97,9,0	1/1:0,4:4:12:130,12,0	1/1:0,5:5:15:159,15,0	1/1:0,4:4:12:122,12,0	1/1:0,5:5:15:155,15,0	1/1:0,1:1:3:32,3,0	1/1:0,1:1:3:33,3,0	1/1:0,2:2:3:45,3,0	0/0:2,0:2:6:0,6,63	0/0:6,0:6:9:0,9,134	1/1:0,5:5:9:121,9,0	1/1:0,3:3:6:75,6,0	1/1:0,2:2:3:45,3,0	1/1:0,7:7:12:165,12,0	0/0:18,0:18:54:0,54,616
chr1	20586306	.	C	A	24930	.	AC=207;AF=0.778;AN=266;BaseQRankSum=-5.771;DP=1076;Dels=0.00;FS=7.040;HaplotypeScore=0.0697;InbreedingCoeff=0.7761;MLEAC=211;MLEAF=0.793;MQ=59.83;MQ0=0;MQRankSum=-1.054;QD=29.29;ReadPosRankSum=1.989	GT:AD:DP:GQ:PL	1/1:0,58:58:99:1861,174,0	1/1:0,25:25:75:773,75,0	1/1:0,25:25:72:758,72,0	0/0:48,0:48:99:0,138,1437	0/0:15,0:15:45:0,45,461	1/1:0,16:16:39:445,39,0	1/1:0,11:11:33:330,33,0	0/0:3,0:3:9:0,9,98	1/1:0,2:2:6:62,6,0	1/1:0,23:23:69:696,69,0	./.:.:.:.:.	1/1:0,15:15:45:452,45,0	1/1:0,27:27:78:828,78,0	0/0:2,0:2:6:0,6,65	1/1:0,21:21:60:642,60,0	0/0:16,0:16:48:0,48,498	1/1:0,12:12:36:370,36,0	1/1:0,2:2:6:65,6,0	0/0:6,0:6:15:0,15,173	1/1:0,5:5:12:133,12,0	0/0:4,0:4:12:0,12,128	1/1:0,18:18:45:489,45,0	1/1:0,24:24:72:723,72,0	1/1:0,18:18:51:540,51,0	0/0:4,0:4:12:0,12,130	1/1:0,24:24:66:711,66,0	1/1:0,9:9:27:280,27,0	0/0:2,0:2:6:0,6,67	1/1:0,4:4:12:136,12,0	1/1:0,24:24:66:697,66,0	1/1:0,2:2:6:64,6,0	1/1:0,4:4:12:126,12,0	1/1:0,24:24:66:686,66,0	1/1:0,2:2:6:65,6,0	1/1:0,15:15:39:434,39,0	./.:.:.:.:.	1/1:0,21:21:63:638,63,0	1/1:0,12:12:36:362,36,0	1/1:0,7:7:21:207,21,0	1/1:0,1:1:3:33,3,0	0/0:5,0:5:15:0,15,162	0/0:12,0:12:36:0,36,377	1/1:0,13:13:39:403,39,0	1/1:0,22:22:57:633,57,0	1/1:0,15:15:42:450,42,0	1/1:0,33:33:93:971,93,0	1/1:0,9:9:27:288,27,0	1/1:0,4:4:12:136,12,0	./.:.:.:.:.	1/1:0,3:3:9:90,9,0	1/1:0,1:1:3:31,3,0	1/1:0,4:4:12:124,12,0	1/1:0,10:10:30:313,30,0	0/0:8,0:8:24:0,24,252	1/1:0,6:6:18:186,18,0	1/1:0,4:4:12:127,12,0	1/1:0,5:5:12:135,12,0	1/1:0,5:5:15:154,15,0	0/0:2,0:2:6:0,6,63	1/1:0,2:2:6:61,6,0	1/1:0,4:4:9:92,9,0	0/0:10,0:10:30:0,30,316	1/1:0,8:8:24:252,24,0	0/0:8,0:8:24:0,24,248	0/0:5,0:5:15:0,15,160	1/1:0,7:7:21:220,21,0	0/0:3,0:3:9:0,9,95	1/1:0,6:6:18:184,18,0	1/1:0,5:5:15:153,15,0	1/1:0,1:1:3:31,3,0	1/1:0,5:5:15:149,15,0	./.:.:.:.:.	1/1:0,5:5:15:149,15,0	1/1:0,4:4:12:120,12,0	1/1:0,6:6:18:185,18,0	1/1:0,3:3:9:98,9,0	1/1:0,3:3:6:74,6,0	1/1:0,2:2:6:67,6,0	1/1:0,2:2:6:61,6,0	1/1:0,7:7:18:199,18,0	1/1:0,2:2:6:61,6,0	1/1:0,5:5:15:155,15,0	1/1:0,5:5:15:155,15,0	1/1:0,4:4:12:124,12,0	1/1:0,6:6:18:176,18,0	0/0:3,0:3:9:0,9,95	1/1:0,4:4:12:125,12,0	1/1:0,5:5:15:165,15,0	1/1:0,8:8:24:242,24,0	1/1:0,3:3:9:99,9,0	1/1:0,2:2:6:64,6,0	1/1:0,3:3:9:91,9,0	0/1:3,3:6:75:75,0,76	1/1:0,5:5:15:156,15,0	0/0:3,0:3:9:0,9,93	1/1:0,1:1:3:30,3,0	0/0:5,0:5:15:0,15,159	0/0:4,0:4:12:0,12,121	0/0:5,0:5:15:0,15,162	1/1:0,3:3:9:93,9,0	0/0:7,0:7:21:0,21,226	1/1:0,3:3:9:95,9,0	1/1:0,3:3:9:92,9,0	1/1:0,2:2:6:65,6,0	1/1:0,4:4:9:110,9,0	1/1:0,7:7:21:215,21,0	1/1:0,3:3:9:97,9,0	1/1:0,7:7:18:201,18,0	1/1:0,3:3:9:95,9,0	0/0:5,0:5:15:0,15,155	1/1:0,7:7:21:203,21,0	1/1:0,3:3:9:95,9,0	1/1:0,4:4:12:120,12,0	1/1:0,7:7:21:212,21,0	1/1:0,8:8:21:230,21,0	0/0:5,0:5:15:0,15,163	0/0:1,0:1:3:0,3,31	1/1:0,4:4:12:120,12,0	1/1:0,1:1:3:30,3,0	1/1:0,4:4:12:122,12,0	1/1:0,6:6:18:181,18,0	1/1:0,5:5:15:158,15,0	1/1:0,7:7:18:200,18,0	1/1:0,2:2:6:59,6,0	1/1:0,8:8:24:248,24,0	1/1:0,3:3:9:93,9,0	1/1:0,5:5:15:154,15,0	1/1:0,4:4:9:107,9,0	1/1:0,5:5:15:155,15,0	1/1:0,4:4:6:89,6,0	0/0:2,0:2:6:0,6,56	0/0:7,0:7:12:0,12,166	1/1:0,1:1:3:32,3,0	1/1:0,6:6:12:152,12,0	1/1:0,2:2:3:45,3,0	1/1:0,6:6:12:148,12,0	0/0:25,0:25:75:0,75,834
chr1	20586613	.	T	C	4372.56	.	AC=57;AF=0.221;AN=258;BaseQRankSum=3.613;DP=731;Dels=0.00;FS=0.687;HaplotypeScore=0.0623;InbreedingCoeff=0.6086;MLEAC=53;MLEAF=0.205;MQ=59.71;MQ0=0;MQRankSum=-1.216;QD=24.99;ReadPosRankSum=-1.210	GT:AD:DP:GQ:PL	0/0:53,0:53:99:0,159,1613	0/0:15,0:15:45:0,45,461	0/0:11,0:11:33:0,33,336	1/1:0,41:41:99:1270,123,0	1/1:0,9:9:27:275,27,0	0/0:8,0:8:24:0,24,237	0/0:16,0:16:48:0,48,484	1/1:0,1:1:3:32,3,0	0/0:4,0:4:12:0,12,126	0/0:15,0:15:45:0,45,446	0/0:3,0:3:9:0,9,93	0/0:6,0:6:18:0,18,176	0/0:11,0:11:33:0,33,326	0/1:1,5:6:12:141,0,12	0/0:6,0:6:18:0,18,186	1/1:0,15:15:45:469,45,0	0/0:19,0:19:54:0,54,558	0/1:5,2:7:45:45,0,133	0/0:4,0:4:12:0,12,118	0/0:2,0:2:6:0,6,67	0/0:2,0:2:6:0,6,59	0/0:7,0:7:21:0,21,202	0/0:10,0:10:30:0,30,291	0/0:11,0:11:33:0,33,330	1/1:0,3:3:9:98,9,0	0/0:11,0:11:33:0,33,320	0/0:11,0:11:33:0,33,335	1/1:0,3:3:9:95,9,0	0/0:4,0:4:12:0,12,125	0/0:16,0:16:48:0,48,476	0/1:6,1:7:14:14,0,137	./.:.:.:.:.	0/0:10,0:10:27:0,27,279	0/0:3,0:3:9:0,9,97	0/0:13,0:13:39:0,39,388	0/1:2,1:3:24:24,0,54	0/0:9,0:9:27:0,27,275	0/0:10,0:10:30:0,30,306	0/0:9,0:9:27:0,27,269	0/0:3,0:3:9:0,9,92	1/1:0,4:4:12:129,12,0	1/1:0,6:6:18:182,18,0	0/0:11,0:11:33:0,33,330	0/0:6,0:6:15:0,15,165	0/0:12,0:12:36:0,36,362	0/0:12,0:12:36:0,36,366	0/0:4,0:4:9:0,9,104	0/0:3,0:3:9:0,9,93	1/1:0,1:1:3:31,3,0	0/0:1,0:1:3:0,3,30	0/0:1,0:1:3:0,3,29	0/0:2,0:2:6:0,6,60	0/0:4,0:4:12:0,12,117	1/1:0,2:2:6:62,6,0	0/0:5,0:5:15:0,15,149	0/0:4,0:4:12:0,12,119	0/0:6,0:6:18:0,18,184	0/0:6,0:6:18:0,18,178	1/1:0,3:3:9:97,9,0	0/0:3,0:3:9:0,9,89	0/0:3,0:3:9:0,9,92	1/1:0,3:3:9:95,9,0	0/0:4,0:4:12:0,12,122	1/1:0,1:1:3:32,3,0	1/1:0,7:7:21:212,21,0	0/0:2,0:2:6:0,6,60	1/1:0,3:3:9:92,9,0	0/0:2,0:2:6:0,6,59	0/0:3,0:3:9:0,9,86	0/0:4,0:4:12:0,12,117	0/0:2,0:2:6:0,6,59	0/0:1,0:1:3:0,3,33	0/0:2,0:2:6:0,6,59	0/0:3,0:3:9:0,9,86	0/0:4,0:4:12:0,12,120	0/0:2,0:2:6:0,6,59	./.:.:.:.:.	0/0:3,0:3:9:0,9,89	0/0:1,0:1:3:0,3,30	0/0:4,0:4:12:0,12,120	./.:.:.:.:.	0/0:1,0:1:3:0,3,29	0/0:8,0:8:24:0,24,247	0/0:2,0:2:6:0,6,57	0/0:3,0:3:9:0,9,92	1/1:0,6:6:18:191,18,0	0/0:2,0:2:6:0,6,60	0/0:3,0:3:9:0,9,88	0/0:3,0:3:9:0,9,95	0/1:3,2:5:50:50,0,79	0/0:1,0:1:3:0,3,34	./.:.:.:.:.	1/1:0,1:1:3:31,3,0	0/0:2,0:2:6:0,6,60	1/1:0,3:3:9:93,9,0	0/0:1,0:1:3:0,3,29	1/1:0,10:10:30:313,30,0	1/1:0,2:2:6:62,6,0	1/1:0,3:3:9:92,9,0	0/0:2,0:2:6:0,6,57	1/1:0,5:5:15:169,15,0	0/0:1,0:1:3:0,3,30	0/0:3,0:3:9:0,9,92	0/0:3,0:3:9:0,9,89	0/0:1,0:1:3:0,3,31	0/0:2,0:2:6:0,6,60	0/0:4,0:4:12:0,12,120	0/0:2,0:2:6:0,6,61	0/0:3,0:3:9:0,9,94	1/1:0,3:3:9:97,9,0	0/0:3,0:3:9:0,9,89	0/0:3,0:3:9:0,9,96	0/0:6,0:6:18:0,18,176	0/0:2,0:2:6:0,6,61	0/0:6,0:6:18:0,18,179	1/1:0,5:5:15:158,15,0	1/1:0,6:6:15:173,15,0	0/0:5,0:5:15:0,15,149	0/0:2,0:2:6:0,6,57	0/0:5,0:5:15:0,15,153	0/0:4,0:4:12:0,12,124	0/0:2,0:2:6:0,6,64	0/0:5,0:5:15:0,15,150	0/0:1,0:1:3:0,3,30	0/0:1,0:1:3:0,3,29	0/0:4,0:4:12:0,12,117	0/0:4,0:4:12:0,12,121	0/0:2,0:2:6:0,6,61	0/0:4,0:4:12:0,12,120	./.:.:.:.:.	1/1:0,1:1:3:32,3,0	./.:.:.:.:.	./.:.:.:.:.	0/0:4,0:4:6:0,6,89	0/0:3,0:3:3:0,3,45	./.:.:.:.:.	0/0:21,0:21:63:0,63,693
chr1	20586769	.	C	T	5888.97	.	AC=28;AF=0.106;AN=264;BaseQRankSum=-2.880;DP=1436;Dels=0.00;FS=2.008;HaplotypeScore=0.2184;InbreedingCoeff=0.6627;MLEAC=26;MLEAF=0.098;MQ=59.80;MQ0=0;MQRankSum=0.238;QD=27.78;ReadPosRankSum=-1.235	GT:AD:DP:GQ:PL	0/0:84,0:84:99:0,253,2702	0/0:33,0:33:99:0,99,1045	0/0:23,0:23:69:0,69,702	1/1:0,69:69:99:2074,207,0	1/1:0,26:26:72:759,72,0	0/0:20,0:20:57:0,57,585	0/0:23,0:23:69:0,69,690	1/1:0,2:2:6:67,6,0	0/0:3,0:3:9:0,9,95	0/0:33,0:33:90:0,90,974	0/0:3,0:3:9:0,9,102	0/0:28,0:28:78:0,78,840	0/0:25,0:25:75:0,75,798	0/0:1,0:1:3:0,3,33	0/0:29,0:29:81:0,81,902	1/1:0,41:41:99:1237,123,0	0/0:32,0:32:93:0,93,991	0/0:2,0:2:6:0,6,67	0/0:8,0:8:21:0,21,211	0/0:5,0:5:12:0,12,138	0/0:5,0:5:15:0,15,161	0/0:22,0:22:66:0,66,693	0/0:26,0:26:78:0,78,831	0/0:38,0:38:99:0,114,1185	./.:.:.:.:.	0/0:26,0:26:78:0,78,818	0/0:18,0:18:54:0,54,570	1/1:0,4:4:12:128,12,0	0/0:2,0:2:6:0,6,69	0/0:26,0:26:72:0,72,775	0/0:5,0:5:15:0,15,166	0/0:1,0:1:3:0,3,34	0/0:14,0:14:42:0,42,436	0/0:6,0:6:18:0,18,189	0/0:32,0:32:96:0,96,1023	0/0:4,0:4:12:0,12,131	0/0:22,0:22:63:0,63,702	0/0:27,0:27:81:0,81,858	0/0:24,0:24:72:0,72,741	0/0:2,0:2:6:0,6,67	0/1:1,5:6:16:144,0,16	1/1:0,14:14:42:410,42,0	0/0:17,0:17:48:0,48,538	0/0:25,0:25:75:0,75,763	0/0:23,0:23:69:0,69,702	0/0:30,0:30:90:0,90,943	0/0:21,0:21:57:0,57,619	0/0:8,0:8:24:0,24,248	0/0:3,0:3:9:0,9,90	0/0:10,0:10:27:0,27,291	0/0:5,0:5:15:0,15,151	0/0:3,0:3:9:0,9,97	0/0:4,0:4:12:0,12,120	0/0:7,0:7:21:0,21,227	0/0:6,0:6:18:0,18,188	0/0:4,0:4:12:0,12,131	0/0:7,0:7:21:0,21,223	0/0:11,0:11:33:0,33,341	1/1:0,8:8:24:239,24,0	0/0:10,0:10:30:0,30,321	0/0:7,0:7:21:0,21,212	1/1:0,6:6:18:186,18,0	0/0:12,0:12:36:0,36,367	0/0:6,0:6:18:0,18,183	1/1:0,11:11:33:339,33,0	0/0:8,0:8:24:0,24,266	0/0:12,0:12:30:0,30,345	0/0:2,0:2:6:0,6,59	0/0:5,0:5:15:0,15,157	0/0:2,0:2:6:0,6,63	0/0:8,0:8:24:0,24,250	0/0:9,0:9:27:0,27,274	0/0:4,0:4:12:0,12,126	0/0:2,0:2:6:0,6,65	0/0:2,0:2:6:0,6,69	0/0:5,0:5:15:0,15,148	0/0:1,0:1:3:0,3,32	0/0:5,0:5:15:0,15,161	0/0:4,0:4:12:0,12,130	0/0:2,0:2:6:0,6,63	0/0:4,0:4:12:0,12,125	0/0:5,0:5:15:0,15,160	0/0:6,0:6:18:0,18,193	0/0:6,0:6:18:0,18,182	0/0:1,0:1:3:0,3,30	0/0:5,0:5:15:0,15,164	0/0:3,0:3:6:0,6,79	0/0:7,0:7:21:0,21,210	0/0:3,0:3:9:0,9,96	0/1:3,2:5:47:56,0,47	0/0:3,0:3:9:0,9,97	0/0:2,0:2:6:0,6,65	0/0:2,0:2:6:0,6,60	./.:.:.:.:.	1/1:0,3:3:9:87,9,0	0/0:4,0:4:12:0,12,124	0/0:6,0:6:15:0,15,154	1/1:0,2:2:6:63,6,0	0/0:3,0:3:9:0,9,100	0/0:5,0:5:15:0,15,155	0/0:8,0:8:24:0,24,258	0/0:9,0:9:27:0,27,285	0/0:7,0:7:21:0,21,229	0/0:3,0:3:9:0,9,92	0/0:2,0:2:6:0,6,63	0/0:6,0:6:18:0,18,184	0/0:4,0:4:12:0,12,130	0/0:8,0:8:24:0,24,247	0/0:1,0:1:3:0,3,32	0/0:7,0:7:21:0,21,224	0/0:7,0:7:18:0,18,205	0/0:1,0:1:3:0,3,34	0/0:13,0:13:39:0,39,414	0/0:7,0:7:21:0,21,206	0/0:12,0:12:36:0,36,375	1/1:0,8:8:24:241,24,0	1/1:0,7:7:21:217,21,0	0/0:10,0:10:30:0,30,319	0/0:2,0:2:6:0,6,59	0/0:3,0:3:9:0,9,90	0/0:11,0:11:33:0,33,354	0/0:10,0:10:30:0,30,322	0/0:7,0:7:21:0,21,221	0/0:6,0:6:18:0,18,194	0/0:9,0:9:27:0,27,269	0/0:5,0:5:15:0,15,154	0/0:9,0:9:27:0,27,277	0/0:3,0:3:9:0,9,95	0/0:7,0:7:21:0,21,223	./.:.:.:.:.	0/0:2,0:2:6:0,6,63	./.:.:.:.:.	0/0:2,0:2:3:0,3,45	0/0:5,0:5:9:0,9,115	0/0:5,0:5:6:0,6,89	./.:.:.:.:.	0/0:25,0:25:75:0,75,866
chr1	20588445	.	C	A	4768.81	.	AC=42;AF=0.159;AN=264;BaseQRankSum=-2.373;DP=1257;Dels=0.00;FS=2.978;HaplotypeScore=0.2554;InbreedingCoeff=0.6277;MLEAC=37;MLEAF=0.140;MQ=59.84;MQ0=0;MQRankSum=-1.576;QD=25.92;ReadPosRankSum=1.641	GT:AD:DP:GQ:PL	0/0:78,0:78:99:0,235,2491	0/0:20,0:20:60:0,60,634	0/0:22,0:22:63:0,63,691	1/1:0,60:60:99:1835,180,0	1/1:0,19:19:51:564,51,0	0/0:30,0:30:78:0,78,883	0/0:22,0:22:63:0,63,679	1/1:0,4:4:12:129,12,0	0/0:1,0:1:3:0,3,32	0/0:25,0:25:69:0,69,744	0/0:2,0:2:6:0,6,66	0/0:15,0:15:45:0,45,483	0/0:16,0:16:39:0,39,453	./.:.:.:.:.	0/0:26,0:26:69:0,69,772	1/1:0,23:23:60:652,60,0	0/0:36,0:36:90:0,90,1014	0/0:4,0:4:12:0,12,126	0/0:33,0:33:93:0,93,989	0/0:11,0:11:27:0,27,307	0/0:6,0:6:18:0,18,198	0/0:20,0:20:60:0,60,625	0/0:28,0:28:81:0,81,851	0/0:22,0:22:66:0,66,705	0/0:2,0:2:6:0,6,64	0/0:14,0:14:42:0,42,442	0/0:16,0:16:45:0,45,493	1/1:0,4:4:12:132,12,0	0/0:5,0:5:15:0,15,158	0/0:24,0:24:69:0,69,730	0/0:5,0:5:15:0,15,162	0/0:1,0:1:3:0,3,33	0/0:30,0:30:78:0,78,870	0/1:3,1:4:22:22,0,85	0/0:18,0:18:54:0,54,561	0/1:1,2:3:24:54,0,24	0/0:17,0:17:48:0,48,501	0/0:10,0:10:30:0,30,319	0/0:17,0:17:51:0,51,550	0/1:6,1:7:11:11,0,178	1/1:0,2:2:6:63,6,0	1/1:0,12:12:36:374,36,0	0/0:25,0:25:75:0,75,785	0/0:17,0:17:48:0,48,528	0/0:18,0:18:45:0,45,506	0/0:23,0:23:60:0,60,674	0/0:11,0:11:33:0,33,344	1/1:0,1:1:3:35,3,0	1/1:0,1:1:3:30,3,0	0/0:4,0:4:12:0,12,122	0/0:4,0:4:12:0,12,125	0/0:4,0:4:9:0,9,105	0/0:8,0:8:21:0,21,238	./.:.:.:.:.	0/0:4,0:4:12:0,12,133	./.:.:.:.:.	0/0:4,0:4:12:0,12,123	0/0:10,0:10:24:0,24,276	1/1:0,1:1:3:31,3,0	0/0:5,0:5:15:0,15,155	0/0:5,0:5:15:0,15,146	1/1:0,2:2:6:57,6,0	0/0:8,0:8:24:0,24,249	1/1:0,6:6:18:183,18,0	1/1:0,2:2:6:61,6,0	0/0:5,0:5:15:0,15,154	1/1:0,1:1:3:33,3,0	0/0:3,0:3:9:0,9,95	0/0:2,0:2:6:0,6,63	0/0:3,0:3:9:0,9,96	0/0:4,0:4:12:0,12,126	0/0:5,0:5:15:0,15,156	0/0:6,0:6:18:0,18,184	0/0:7,0:7:21:0,21,215	0/0:2,0:2:3:0,3,45	0/0:8,0:8:24:0,24,250	0/0:8,0:8:24:0,24,252	0/0:3,0:3:9:0,9,97	0/0:4,0:4:12:0,12,124	0/0:1,0:1:3:0,3,33	0/0:2,0:2:6:0,6,63	0/0:3,0:3:9:0,9,95	0/0:7,0:7:21:0,21,223	0/0:6,0:6:18:0,18,192	0/0:4,0:4:12:0,12,126	0/0:9,0:9:27:0,27,290	0/0:8,0:8:24:0,24,256	0/0:9,0:9:27:0,27,274	0/0:6,0:6:18:0,18,194	0/1:2,2:4:51:51,0,55	0/0:1,0:1:3:0,3,31	0/0:2,0:2:6:0,6,63	0/0:1,0:1:3:0,3,32	0/0:1,0:1:3:0,3,33	1/1:0,6:6:18:190,18,0	0/0:4,0:4:12:0,12,129	0/0:11,0:11:33:0,33,341	1/1:0,6:6:18:185,18,0	0/0:2,0:2:6:0,6,61	0/0:1,0:1:3:0,3,32	1/1:0,8:8:24:252,24,0	0/0:4,0:4:12:0,12,126	0/0:3,0:3:6:0,6,78	0/0:1,0:1:3:0,3,31	0/0:2,0:2:6:0,6,63	0/0:2,0:2:6:0,6,63	0/0:4,0:4:12:0,12,126	0/0:10,0:10:30:0,30,317	0/0:6,0:6:18:0,18,190	0/0:7,0:7:21:0,21,213	0/0:14,0:14:42:0,42,429	0/0:6,0:6:18:0,18,190	0/0:9,0:9:24:0,24,263	0/0:8,0:8:24:0,24,256	0/0:5,0:5:12:0,12,122	1/1:0,7:7:18:210,18,0	1/1:0,1:1:3:32,3,0	0/0:7,0:7:21:0,21,218	0/0:5,0:5:12:0,12,142	0/0:7,0:7:21:0,21,225	0/0:7,0:7:21:0,21,213	0/0:9,0:9:27:0,27,287	0/0:11,0:11:33:0,33,341	0/0:4,0:4:12:0,12,126	0/0:5,0:5:15:0,15,154	0/0:16,0:16:48:0,48,505	0/0:5,0:5:15:0,15,160	0/0:5,0:5:12:0,12,136	0/0:2,0:2:6:0,6,65	0/0:2,0:2:3:0,3,45	0/0:2,0:2:6:0,6,62	./.:.:.:.:.	0/0:3,0:3:6:0,6,76	0/0:1,0:1:3:0,3,31	0/0:4,0:4:6:0,6,89	./.:.:.:.:.	0/0:33,0:33:99:0,99,1117
chr1	20591867	.	C	A	2635.15	.	AC=47;AF=0.203;AN=232;BaseQRankSum=-1.073;DP=523;Dels=0.00;FS=0.000;HaplotypeScore=0.1392;InbreedingCoeff=0.5543;MLEAC=45;MLEAF=0.194;MQ=57.33;MQ0=2;MQRankSum=-0.375;QD=25.58;ReadPosRankSum=-0.635	GT:AD:DP:GQ:PL	0/0:29,0:29:78:0,78,838	0/0:11,0:11:33:0,33,356	0/0:9,0:9:27:0,27,292	0/0:17,0:18:51:0,51,539	0/0:10,0:10:30:0,30,314	0/0:14,0:14:39:0,39,433	0/0:12,0:12:36:0,36,382	./.:.:.:.:.	0/0:2,0:2:6:0,6,63	1/1:0,7:7:21:218,21,0	./.:.:.:.:.	0/0:4,0:4:9:0,9,107	1/1:0,9:9:27:282,27,0	./.:.:.:.:.	1/1:0,11:11:33:332,33,0	0/0:4,0:4:12:0,12,132	1/1:0,11:11:33:344,33,0	./.:.:.:.:.	0/0:1,0:1:3:0,3,32	./.:.:.:.:.	0/0:2,0:2:6:0,6,63	0/0:9,0:9:27:0,27,267	0/0:8,0:8:24:0,24,252	0/0:8,0:8:24:0,24,252	./.:.:.:.:.	1/1:0,6:6:18:182,18,0	0/0:6,0:6:18:0,18,187	0/0:6,0:6:18:0,18,202	0/1:1,2:3:23:61,0,23	1/1:0,7:7:18:205,18,0	0/1:1,1:2:23:27,0,23	1/1:0,2:2:6:66,6,0	1/1:0,4:5:12:126,12,0	1/1:0,1:1:3:33,3,0	0/0:13,0:13:39:0,39,405	./.:.:.:.:.	0/0:11,0:11:33:0,33,352	0/0:8,0:8:24:0,24,246	1/1:0,3:4:9:93,9,0	0/0:2,0:2:6:0,6,69	0/0:2,0:2:6:0,6,63	0/0:7,0:7:18:0,18,201	0/0:15,0:16:45:0,45,465	0/0:7,0:7:21:0,21,219	0/0:12,0:12:36:0,36,380	0/0:9,0:9:27:0,27,273	0/0:5,0:5:15:0,15,158	0/0:3,0:3:9:0,9,97	0/0:2,0:2:6:0,6,65	0/0:2,0:2:3:0,3,29	0/0:2,0:2:6:0,6,61	0/0:2,0:2:6:0,6,64	1/1:0,1:1:3:33,3,0	0/0:2,0:2:6:0,6,53	0/0:4,0:4:12:0,12,128	1/1:0,1:1:3:32,3,0	./.:.:.:.:.	0/0:2,0:2:6:0,6,58	0/0:1,0:1:3:0,3,31	0/0:2,0:2:6:0,6,63	1/1:0,2:2:6:63,6,0	0/0:5,0:5:15:0,15,152	1/1:0,6:6:18:186,18,0	0/0:2,0:2:6:0,6,62	0/0:4,0:4:12:0,12,124	1/1:0,3:3:9:95,9,0	0/0:1,0:1:3:0,3,31	1/1:0,5:5:15:165,15,0	1/1:0,1:1:3:32,3,0	0/0:1,0:1:3:0,3,30	0/0:2,0:2:6:0,6,65	0/0:1,0:1:3:0,3,31	./.:.:.:.:.	0/0:2,0:2:6:0,6,63	0/0:4,0:4:12:0,12,122	./.:.:.:.:.	0/0:3,0:3:6:0,6,75	0/0:1,0:1:3:0,3,32	0/0:1,0:1:3:0,3,31	0/0:3,0:3:9:0,9,95	./.:.:.:.:.	0/0:1,0:1:3:0,3,32	0/0:2,0:2:6:0,6,65	0/0:1,0:1:3:0,3,31	0/0:1,0:1:3:0,3,32	./.:.:.:.:.	1/1:0,3:3:9:92,9,0	0/0:4,0:4:12:0,12,128	0/0:1,0:1:3:0,3,30	1/1:0,1:1:3:32,3,0	0/0:3,0:3:9:0,9,100	0/0:2,0:2:6:0,6,62	0/1:1,2:3:22:53,0,22	1/1:0,1:1:3:32,3,0	0/0:4,0:4:12:0,12,123	0/0:3,0:3:9:0,9,94	0/0:2,0:2:6:0,6,64	./.:.:.:.:.	./.:.:.:.:.	./.:.:.:.:.	0/0:3,0:3:9:0,9,97	./.:.:.:.:.	1/1:0,4:4:12:125,12,0	0/0:2,0:2:6:0,6,65	0/0:3,0:3:9:0,9,92	0/0:4,0:4:9:0,9,109	0/0:3,0:3:9:0,9,98	0/0:4,0:4:12:0,12,122	./.:.:.:.:.	0/0:1,0:1:3:0,3,32	0/0:6,0:6:18:0,18,184	./.:.:.:.:.	0/0:4,0:4:12:0,12,128	0/0:2,0:2:6:0,6,64	1/1:0,4:4:12:130,12,0	0/0:1,0:1:3:0,3,34	0/0:4,0:4:12:0,12,126	0/0:4,0:4:12:0,12,122	0/0:4,0:4:12:0,12,112	0/0:3,0:3:9:0,9,92	0/0:2,0:2:6:0,6,65	0/0:2,0:2:6:0,6,57	0/0:1,0:1:3:0,3,30	0/0:3,0:3:9:0,9,92	0/0:2,0:2:6:0,6,61	0/0:3,0:3:9:0,9,94	0/0:4,0:4:12:0,12,123	0/0:2,0:2:6:0,6,61	0/0:1,0:1:3:0,3,30	0/0:2,0:2:3:0,3,45	0/0:4,0:4:6:0,6,89	./.:.:.:.:.	0/0:2,0:2:3:0,3,45	0/0:4,0:4:6:0,6,76	./.:.:.:.:.	./.:.:.:.:.	0/0:19,0:19:54:0,54,609
chr1	20593676	.	G	C	494.38	.	AC=16;AF=0.061;AN=264;BaseQRankSum=0.525;DP=888;Dels=0.00;FS=0.000;HaplotypeScore=0.1111;InbreedingCoeff=0.3100;MLEAC=12;MLEAF=0.045;MQ=59.01;MQ0=1;MQRankSum=0.395;QD=14.98;ReadPosRankSum=0.143	GT:AD:DP:GQ:PL	0/0:55,0:55:99:0,165,1645	0/0:24,0:24:72:0,72,734	0/0:18,0:18:51:0,51,527	0/0:30,0:31:87:0,87,870	0/0:14,0:14:42:0,42,415	0/0:9,0:9:27:0,27,272	0/0:8,0:8:24:0,24,242	0/0:1,0:1:3:0,3,31	0/0:4,0:4:12:0,12,122	0/0:12,0:12:36:0,36,356	0/0:2,0:2:6:0,6,61	0/0:5,0:5:15:0,15,149	0/0:17,0:17:51:0,51,510	0/1:1,1:2:24:25,0,24	0/0:25,0:25:75:0,75,753	0/0:11,0:11:33:0,33,336	0/0:21,0:21:63:0,63,639	0/1:2,1:3:21:21,0,58	0/0:12,0:12:36:0,36,360	0/0:7,0:7:21:0,21,209	0/1:5,1:6:15:15,0,139	0/0:9,0:9:24:0,24,257	0/0:13,0:13:39:0,39,390	0/0:16,0:17:48:0,48,487	1/1:0,2:2:6:61,6,0	0/0:9,0:9:27:0,27,269	0/0:9,0:9:24:0,24,257	0/0:4,0:4:12:0,12,136	./.:.:.:.:.	0/0:25,0:25:75:0,75,753	0/0:4,0:4:12:0,12,122	0/0:5,0:5:15:0,15,163	0/0:15,0:15:45:0,45,453	0/0:2,0:2:6:0,6,67	0/0:13,0:13:39:0,39,397	0/0:2,0:2:6:0,6,61	0/0:12,0:12:33:0,33,343	0/0:9,0:9:27:0,27,275	0/0:12,0:12:36:0,36,352	0/0:2,0:2:6:0,6,64	0/0:4,0:4:12:0,12,127	0/0:12,0:12:36:0,36,367	0/0:26,0:26:69:0,69,748	0/0:19,0:19:57:0,57,584	0/0:12,1:13:36:0,36,358	0/0:21,0:21:60:0,60,630	0/0:7,0:7:21:0,21,214	0/0:6,0:6:15:0,15,150	0/0:2,0:2:6:0,6,59	0/0:3,0:3:9:0,9,90	0/0:2,0:2:6:0,6,61	0/0:3,0:3:9:0,9,92	0/0:1,0:1:3:0,3,31	0/0:3,0:3:9:0,9,93	0/0:3,0:3:9:0,9,90	0/0:2,0:2:6:0,6,64	0/0:1,0:1:3:0,3,30	0/0:4,0:4:12:0,12,122	./.:.:.:.:.	0/0:3,0:3:9:0,9,90	./.:.:.:.:.	0/0:5,0:5:15:0,15,151	0/0:8,0:8:24:0,24,245	./.:.:.:.:.	0/0:5,0:5:15:0,15,153	0/0:2,0:2:6:0,6,62	0/0:5,0:5:15:0,15,153	0/0:6,0:6:18:0,18,176	0/0:6,0:6:18:0,18,178	0/0:2,0:2:6:0,6,64	0/0:1,0:1:3:0,3,30	0/0:2,0:2:6:0,6,57	0/0:1,0:1:3:0,3,26	0/0:3,0:3:9:0,9,89	0/0:4,0:4:12:0,12,118	0/0:1,0:1:3:0,3,31	0/0:4,0:4:9:0,9,93	0/0:2,0:2:6:0,6,57	0/0:3,0:3:9:0,9,92	0/0:3,0:3:6:0,6,73	0/0:5,0:5:15:0,15,156	0/0:4,0:4:12:0,12,115	0/0:5,0:5:15:0,15,154	0/0:7,0:7:21:0,21,214	0/0:6,0:6:18:0,18,185	0/1:1,6:7:9:171,0,9	0/0:1,0:1:3:0,3,30	0/0:3,0:3:9:0,9,95	0/0:4,0:4:12:0,12,122	0/0:1,0:1:3:0,3,31	0/0:3,0:3:9:0,9,96	0/0:3,0:3:9:0,9,92	1/1:0,2:2:6:64,6,0	0/0:1,0:1:3:0,3,31	0/0:4,0:4:12:0,12,120	0/0:4,0:4:12:0,12,123	1/1:0,2:2:6:63,6,0	0/0:3,0:3:9:0,9,91	1/1:0,4:4:12:122,12,0	0/0:2,0:2:6:0,6,57	0/0:4,0:4:12:0,12,124	0/0:3,0:3:6:0,6,78	0/0:2,0:2:6:0,6,65	0/0:4,0:4:12:0,12,124	0/0:4,0:4:12:0,12,122	0/0:3,0:3:9:0,9,88	0/0:4,0:4:12:0,12,126	0/0:4,0:4:12:0,12,120	0/0:3,0:3:9:0,9,96	1/1:0,4:4:12:123,12,0	0/0:7,0:7:21:0,21,209	0/0:3,0:3:9:0,9,95	0/0:6,0:6:18:0,18,178	0/0:6,0:6:18:0,18,184	./.:.:.:.:.	0/0:3,0:3:9:0,9,89	0/0:1,0:1:3:0,3,29	0/0:6,0:6:18:0,18,179	0/0:4,0:4:12:0,12,120	0/0:6,0:6:18:0,18,187	0/0:5,0:5:15:0,15,150	0/0:4,0:4:9:0,9,107	0/0:3,0:3:9:0,9,95	0/0:3,0:3:9:0,9,94	0/0:5,0:5:15:0,15,153	0/0:4,0:4:12:0,12,122	0/0:4,0:4:12:0,12,118	0/0:2,0:2:6:0,6,60	0/0:4,0:4:12:0,12,122	0/0:4,0:4:6:0,6,89	1/1:0,1:1:3:30,3,0	0/0:4,0:4:6:0,6,89	0/0:4,0:4:6:0,6,89	0/0:2,0:2:3:0,3,45	0/0:2,0:2:3:0,3,45	0/0:5,0:5:9:0,9,119	0/0:34,0:34:99:0,99,1064
chr1	20596203	.	T	G	418.48	.	AC=18;AF=0.068;AN=264;BaseQRankSum=-1.266;DP=697;Dels=0.00;FS=23.840;HaplotypeScore=0.1244;InbreedingCoeff=0.1604;MLEAC=15;MLEAF=0.057;MQ=55.91;MQ0=0;MQRankSum=-1.879;QD=11.62;ReadPosRankSum=-4.881	GT:AD:DP:GQ:PL	0/0:49,0:49:99:0,141,1450	0/0:8,0:8:24:0,24,247	0/0:11,0:11:33:0,33,338	0/0:30,0:30:87:0,87,878	0/0:5,0:5:15:0,15,150	0/0:9,0:9:27:0,27,273	0/0:5,0:5:15:0,15,155	0/0:2,0:2:6:0,6,68	0/0:4,0:4:12:0,12,119	0/0:18,0:18:54:0,54,562	0/0:2,0:2:6:0,6,61	0/0:5,0:5:15:0,15,156	0/0:7,0:7:21:0,21,220	./.:.:.:.:.	0/0:10,0:10:27:0,27,293	0/0:9,0:9:27:0,27,278	0/0:14,0:14:42:0,42,429	0/0:2,0:2:6:0,6,63	0/0:3,0:3:9:0,9,91	0/0:4,0:4:12:0,12,119	0/0:4,0:4:12:0,12,126	0/0:10,0:10:30:0,30,306	0/0:15,0:15:42:0,42,446	0/0:9,0:9:27:0,27,285	0/0:3,0:3:9:0,9,96	0/0:10,0:10:30:0,30,307	0/0:8,0:8:24:0,24,249	0/0:3,0:3:9:0,9,89	0/0:3,0:3:9:0,9,95	0/0:11,0:11:30:0,30,322	0/0:6,0:6:18:0,18,194	0/0:3,0:3:6:0,6,65	0/0:5,0:5:15:0,15,151	0/0:4,0:4:12:0,12,128	0/0:8,0:8:24:0,24,245	0/0:6,0:6:18:0,18,186	0/0:12,0:12:36:0,36,372	0/0:3,0:3:9:0,9,94	0/0:6,0:6:18:0,18,186	0/1:2,2:4:48:48,0,52	0/0:2,0:2:6:0,6,54	0/0:7,0:7:21:0,21,217	0/0:8,0:8:24:0,24,244	0/0:7,0:7:21:0,21,213	0/0:14,0:14:42:0,42,421	0/0:8,0:8:24:0,24,249	0/0:5,0:5:15:0,15,155	0/1:3,2:5:45:45,0,83	0/0:3,0:3:9:0,9,94	0/1:1,1:2:25:25,0,26	0/0:1,0:1:3:0,3,31	0/1:1,1:2:24:25,0,24	0/0:2,0:2:6:0,6,54	0/0:1,0:1:3:0,3,31	0/0:4,0:4:12:0,12,119	1/1:0,1:1:3:30,3,0	0/1:1,2:3:24:52,0,24	0/0:7,0:7:21:0,21,208	./.:.:.:.:.	0/0:3,0:3:9:0,9,93	0/0:3,0:3:9:0,9,94	./.:.:.:.:.	0/0:6,0:6:18:0,18,184	0/0:4,0:4:9:0,9,107	1/1:0,1:1:3:32,3,0	0/0:3,0:3:9:0,9,91	0/0:3,0:3:9:0,9,92	0/0:2,0:2:6:0,6,60	0/0:2,0:2:6:0,6,61	0/0:3,0:3:9:0,9,97	0/0:3,0:3:9:0,9,87	0/0:5,0:5:15:0,15,147	0/0:2,0:2:6:0,6,62	0/0:4,0:4:12:0,12,119	0/0:8,0:8:24:0,24,242	0/0:2,0:2:6:0,6,60	0/0:1,0:1:3:0,3,31	./.:.:.:.:.	0/0:1,0:1:3:0,3,30	0/0:1,0:1:3:0,3,35	0/0:1,0:1:3:0,3,32	0/0:1,0:1:3:0,3,30	0/0:2,0:2:6:0,6,66	0/0:2,0:2:6:0,6,56	1/1:0,1:1:3:27,3,0	0/0:7,0:7:21:0,21,224	0/0:2,0:2:6:0,6,61	0/0:5,0:5:15:0,15,158	0/0:5,0:5:15:0,15,143	0/0:3,0:3:9:0,9,91	0/0:5,0:5:15:0,15,153	0/0:6,0:6:18:0,18,183	0/0:1,0:1:3:0,3,30	0/1:1,2:3:22:53,0,22	0/0:1,0:1:3:0,3,32	0/0:5,0:5:15:0,15,155	0/0:6,0:6:18:0,18,188	0/0:3,0:3:9:0,9,86	0/0:1,0:1:3:0,3,32	0/1:1,1:2:24:27,0,24	0/0:4,0:4:12:0,12,130	0/0:3,0:3:9:0,9,93	1/1:0,5:5:15:152,15,0	0/0:2,0:2:6:0,6,62	0/0:3,0:3:9:0,9,76	0/0:5,0:5:15:0,15,156	0/0:5,0:5:15:0,15,163	0/0:6,0:6:18:0,18,182	0/0:3,0:3:9:0,9,97	0/0:2,0:2:6:0,6,55	0/0:10,0:10:27:0,27,280	0/0:3,0:3:9:0,9,99	0/0:6,0:6:18:0,18,185	0/0:7,0:7:21:0,21,214	0/0:4,0:4:12:0,12,122	0/0:8,0:8:21:0,21,222	0/0:2,0:2:6:0,6,60	0/0:4,0:4:12:0,12,121	1/1:0,1:1:3:32,3,0	0/1:2,4:6:19:83,0,19	0/0:2,0:2:6:0,6,61	0/0:6,0:6:18:0,18,188	0/0:3,0:3:9:0,9,88	0/0:3,0:3:9:0,9,89	0/0:6,0:6:18:0,18,178	0/0:4,0:4:12:0,12,120	0/0:3,0:3:9:0,9,91	0/0:5,0:5:15:0,15,158	0/0:1,0:1:3:0,3,31	0/0:2,0:2:3:0,3,45	0/0:2,0:2:3:0,3,45	0/0:2,0:2:3:0,3,45	0/0:6,0:6:12:0,12,153	0/0:4,0:4:6:0,6,89	./.:.:.:.:.	0/0:2,0:2:3:0,3,45	0/0:26,0:26:78:0,78,893
chr1	20598696	.	T	A	826.92	.	AC=20;AF=0.083;AN=242;BaseQRankSum=-1.280;DP=655;Dels=0.00;FS=5.410;HaplotypeScore=0.0434;InbreedingCoeff=0.4761;MLEAC=15;MLEAF=0.062;MQ=59.72;MQ0=0;MQRankSum=1.116;QD=22.97;ReadPosRankSum=1.039	GT:AD:DP:GQ:PL	0/0:34,0:34:90:0,90,1001	0/0:25,0:25:75:0,75,799	0/0:7,0:7:21:0,21,211	0/0:27,0:27:75:0,75,813	0/0:15,0:15:45:0,45,467	0/0:6,0:6:18:0,18,184	0/0:9,0:9:21:0,21,241	0/0:2,0:2:6:0,6,63	0/0:1,0:1:3:0,3,28	0/0:11,0:11:33:0,33,324	0/0:1,0:1:3:0,3,32	0/0:8,0:8:24:0,24,248	0/0:15,0:15:45:0,45,454	0/0:1,0:1:3:0,3,34	0/0:10,0:10:24:0,24,277	0/0:7,0:7:21:0,21,218	0/0:10,0:10:24:0,24,271	0/0:1,0:1:3:0,3,34	0/0:3,0:3:9:0,9,94	0/0:2,0:2:6:0,6,59	./.:.:.:.:.	0/0:8,0:8:18:0,18,211	1/1:0,8:8:21:228,21,0	0/0:6,0:6:18:0,18,187	./.:.:.:.:.	0/0:7,0:7:21:0,21,209	0/0:9,0:9:24:0,24,264	0/0:2,0:2:6:0,6,63	0/0:2,0:2:6:0,6,59	0/0:8,0:8:24:0,24,243	./.:.:.:.:.	0/0:3,0:3:9:0,9,99	0/0:9,0:9:21:0,21,246	0/0:1,0:1:3:0,3,34	0/0:15,0:15:42:0,42,457	0/0:2,0:2:6:0,6,59	0/0:14,0:14:42:0,42,438	0/0:10,0:10:30:0,30,298	0/0:4,0:4:12:0,12,118	0/0:1,0:1:3:0,3,32	./.:.:.:.:.	0/0:8,0:8:24:0,24,239	0/0:16,0:16:42:0,42,450	0/0:11,0:11:33:0,33,343	0/0:11,0:11:33:0,33,344	0/0:8,0:8:24:0,24,250	0/0:9,0:9:27:0,27,279	./.:.:.:.:.	0/0:2,0:2:6:0,6,59	0/0:8,0:8:18:0,18,219	0/0:2,0:2:6:0,6,63	0/0:8,0:8:18:0,18,220	0/0:5,0:5:15:0,15,160	./.:.:.:.:.	0/0:6,0:6:18:0,18,185	0/0:3,0:3:9:0,9,89	0/0:6,0:6:18:0,18,185	0/0:5,0:5:15:0,15,157	./.:.:.:.:.	0/0:3,0:3:9:0,9,89	0/0:4,0:4:12:0,12,126	0/0:4,0:4:12:0,12,126	0/0:6,0:6:18:0,18,178	0/0:5,0:5:15:0,15,156	0/0:2,0:2:6:0,6,63	0/0:2,0:2:6:0,6,60	0/0:1,0:1:3:0,3,30	0/0:6,0:6:18:0,18,184	0/0:4,0:4:12:0,12,118	./.:.:.:.:.	0/0:2,0:2:6:0,6,59	0/0:3,0:3:9:0,9,89	1/1:0,2:2:6:61,6,0	0/0:6,0:6:18:0,18,185	0/0:3,0:3:6:0,6,76	0/0:1,0:1:3:0,3,33	0/0:1,0:1:3:0,3,30	0/0:3,0:3:9:0,9,92	0/0:3,0:3:6:0,6,74	1/1:0,1:1:3:29,3,0	./.:.:.:.:.	0/0:1,0:1:3:0,3,32	0/0:3,0:3:9:0,9,96	0/0:5,0:5:12:0,12,137	0/0:2,0:2:6:0,6,61	0/0:1,0:1:3:0,3,32	0/0:5,0:5:15:0,15,152	0/0:1,0:1:3:0,3,32	0/0:6,0:6:18:0,18,184	0/0:2,0:2:6:0,6,65	0/0:2,0:2:6:0,6,60	0/0:2,0:2:6:0,6,60	0/0:3,0:3:9:0,9,91	0/0:3,0:3:9:0,9,91	0/0:3,0:3:9:0,9,97	0/0:3,0:3:9:0,9,94	./.:.:.:.:.	0/0:1,0:1:3:0,3,32	0/0:2,0:2:6:0,6,60	0/0:3,0:3:9:0,9,91	0/0:2,0:2:6:0,6,61	./.:.:.:.:.	0/0:2,0:2:6:0,6,63	1/1:0,2:2:6:67,6,0	1/1:0,4:4:12:124,12,0	1/1:0,6:6:15:171,15,0	0/0:3,0:3:9:0,9,97	0/0:5,0:5:15:0,15,149	0/0:1,0:1:3:0,3,33	0/0:3,0:3:6:0,6,76	0/0:6,0:6:18:0,18,185	0/0:1,0:1:3:0,3,35	0/0:4,0:4:12:0,12,119	0/0:5,0:5:15:0,15,162	0/0:2,0:2:6:0,6,62	0/0:4,0:4:12:0,12,129	0/0:5,0:5:15:0,15,160	0/0:4,0:4:12:0,12,126	0/0:3,0:3:9:0,9,94	1/1:0,2:2:6:64,6,0	0/0:4,0:4:12:0,12,130	0/0:7,0:7:21:0,21,214	1/1:0,3:3:9:93,9,0	0/0:2,0:2:6:0,6,60	1/1:0,4:4:9:107,9,0	1/1:0,4:4:12:121,12,0	0/0:3,0:3:9:0,9,95	0/0:2,0:2:6:0,6,61	0/0:1,0:1:3:0,3,32	./.:.:.:.:.	./.:.:.:.:.	./.:.:.:.:.	0/0:2,0:2:3:0,3,45	./.:.:.:.:.	0/0:4,0:4:6:0,6,89	./.:.:.:.:.	0/0:33,0:33:99:0,99,1074
chr1	20598697	.	C	A	812.5	.	AC=20;AF=0.082;AN=244;BaseQRankSum=-5.649;DP=660;Dels=0.00;FS=5.405;HaplotypeScore=0.0430;InbreedingCoeff=0.4731;MLEAC=15;MLEAF=0.061;MQ=59.71;MQ0=0;MQRankSum=1.666;QD=22.57;ReadPosRankSum=0.962	GT:AD:DP:GQ:PL	0/0:33,0:33:87:0,87,986	0/0:25,0:25:72:0,72,776	0/0:7,0:7:21:0,21,222	0/0:27,0:27:75:0,75,845	0/0:15,0:15:45:0,45,482	0/0:6,0:6:18:0,18,192	0/0:9,0:9:21:0,21,245	0/0:2,0:2:6:0,6,67	0/0:1,0:1:3:0,3,30	0/0:10,0:10:30:0,30,311	0/0:1,0:1:3:0,3,32	0/0:8,0:8:24:0,24,259	0/0:15,0:15:45:0,45,473	0/0:1,0:1:3:0,3,35	0/0:10,0:10:24:0,24,285	0/0:7,0:7:21:0,21,225	0/0:10,0:10:24:0,24,277	0/0:1,0:1:3:0,3,35	0/0:3,0:3:9:0,9,97	0/0:2,0:2:6:0,6,60	./.:.:.:.:.	0/0:8,0:8:18:0,18,215	1/1:0,8:8:21:220,21,0	0/0:6,0:6:18:0,18,193	./.:.:.:.:.	0/0:7,0:7:21:0,21,210	0/0:9,0:9:24:0,24,271	0/0:2,0:2:6:0,6,65	0/0:2,0:2:6:0,6,61	0/0:8,0:8:24:0,24,252	./.:.:.:.:.	0/0:3,0:3:9:0,9,102	0/0:9,0:9:21:0,21,254	0/0:1,0:1:3:0,3,34	0/0:15,0:15:42:0,42,475	0/0:2,0:2:6:0,6,63	0/0:14,0:14:42:0,42,453	0/0:10,0:10:30:0,30,308	0/0:4,0:4:12:0,12,126	0/0:1,0:1:3:0,3,31	./.:.:.:.:.	0/0:8,0:8:24:0,24,254	0/0:17,0:17:42:0,42,467	0/0:11,0:11:33:0,33,353	0/0:11,0:11:33:0,33,355	0/0:9,0:9:27:0,27,290	0/0:10,0:10:30:0,30,307	./.:.:.:.:.	0/0:2,0:2:6:0,6,63	0/0:8,0:8:18:0,18,222	0/0:2,0:2:6:0,6,63	0/0:8,0:8:18:0,18,225	0/0:5,0:5:15:0,15,156	./.:.:.:.:.	0/0:6,0:6:18:0,18,189	0/0:3,0:3:9:0,9,94	0/0:6,0:6:18:0,18,191	0/0:5,0:5:15:0,15,161	./.:.:.:.:.	0/0:3,0:3:9:0,9,82	0/0:4,0:4:12:0,12,132	0/0:4,0:4:12:0,12,121	0/0:5,0:5:15:0,15,151	0/0:5,0:5:15:0,15,157	0/0:2,0:2:6:0,6,66	0/0:2,0:2:6:0,6,65	0/0:1,0:1:3:0,3,32	0/0:6,0:6:18:0,18,189	0/0:4,0:4:12:0,12,126	./.:.:.:.:.	0/0:2,0:2:6:0,6,63	0/0:3,0:3:9:0,9,94	1/1:0,2:2:6:61,6,0	0/0:6,0:6:18:0,18,183	0/0:3,0:3:6:0,6,78	0/0:1,0:1:3:0,3,34	0/0:1,0:1:3:0,3,31	0/0:3,0:3:9:0,9,95	0/0:3,0:3:6:0,6,75	1/1:0,1:1:3:30,3,0	0/0:1,0:1:3:0,3,30	0/0:1,0:1:3:0,3,30	0/0:3,0:3:9:0,9,97	0/0:5,0:5:12:0,12,139	0/0:2,0:2:6:0,6,64	0/0:2,0:2:6:0,6,63	0/0:5,0:5:15:0,15,157	0/0:1,0:1:3:0,3,32	0/0:6,0:6:18:0,18,190	0/0:2,0:2:6:0,6,65	0/0:2,0:2:3:0,3,32	0/0:2,0:2:6:0,6,64	0/0:3,0:3:9:0,9,93	0/0:3,0:3:9:0,9,95	0/0:3,0:3:9:0,9,96	0/0:3,0:3:9:0,9,96	./.:.:.:.:.	0/0:1,0:1:3:0,3,33	0/0:3,0:3:9:0,9,88	0/0:3,0:3:9:0,9,97	0/0:2,0:2:6:0,6,67	./.:.:.:.:.	0/0:2,0:2:6:0,6,63	1/1:0,2:2:6:66,6,0	1/1:0,4:4:12:122,12,0	1/1:0,6:6:15:167,15,0	0/0:3,0:3:9:0,9,100	0/0:5,0:5:15:0,15,154	0/0:1,0:1:3:0,3,35	0/0:3,0:3:6:0,6,77	0/0:6,0:6:18:0,18,191	0/0:1,0:1:3:0,3,36	0/0:4,0:4:12:0,12,123	0/0:5,0:5:15:0,15,162	0/0:3,0:3:9:0,9,95	0/0:4,0:4:12:0,12,131	0/0:5,0:5:15:0,15,161	0/0:4,0:4:12:0,12,131	0/0:3,0:3:9:0,9,95	1/1:0,2:2:6:65,6,0	0/0:4,0:4:12:0,12,126	0/0:7,0:7:21:0,21,217	1/1:0,3:3:9:92,9,0	0/0:2,0:2:6:0,6,64	1/1:0,4:4:9:108,9,0	1/1:0,4:4:12:120,12,0	0/0:3,0:3:9:0,9,96	0/0:2,0:2:6:0,6,62	0/0:1,0:1:3:0,3,28	./.:.:.:.:.	./.:.:.:.:.	./.:.:.:.:.	0/0:2,0:2:3:0,3,45	./.:.:.:.:.	0/0:4,0:4:6:0,6,89	./.:.:.:.:.	0/0:34,0:34:99:0,102,1164
chr1	20599821	.	A	T	214.47	.	AC=15;AF=0.077;AN=194;BaseQRankSum=-1.187;DP=360;Dels=0.00;FS=3.996;HaplotypeScore=0.0201;InbreedingCoeff=0.2479;MLEAC=11;MLEAF=0.057;MQ=59.82;MQ0=0;MQRankSum=0.396;QD=15.32;ReadPosRankSum=-1.209	GT:AD:DP:GQ:PL	0/0:11,0:11:33:0,33,347	0/0:19,0:19:57:0,57,588	0/0:14,0:14:39:0,39,421	0/0:16,0:16:48:0,48,496	0/0:2,0:2:6:0,6,61	0/0:2,0:2:6:0,6,61	./.:.:.:.:.	./.:.:.:.:.	0/0:2,0:2:6:0,6,64	0/0:4,0:4:12:0,12,124	./.:.:.:.:.	0/0:2,0:2:6:0,6,57	0/0:12,0:12:36:0,36,367	./.:.:.:.:.	0/0:14,0:14:39:0,39,416	0/0:3,0:3:9:0,9,91	0/0:4,0:4:12:0,12,122	./.:.:.:.:.	./.:.:.:.:.	./.:.:.:.:.	./.:.:.:.:.	0/0:1,0:1:3:0,3,27	0/0:2,0:2:6:0,6,63	0/0:9,0:9:21:0,21,240	./.:.:.:.:.	0/0:5,0:5:15:0,15,153	0/0:9,0:9:24:0,24,254	./.:.:.:.:.	0/0:1,0:1:3:0,3,32	0/0:3,0:3:9:0,9,86	0/0:1,0:1:3:0,3,34	./.:.:.:.:.	./.:.:.:.:.	./.:.:.:.:.	1/1:0,2:2:6:62,6,0	0/0:1,0:1:3:0,3,31	0/0:7,0:7:21:0,21,211	0/0:2,0:2:3:0,3,45	0/0:3,0:3:9:0,9,92	./.:.:.:.:.	0/0:1,0:1:3:0,3,32	0/0:6,0:6:18:0,18,185	0/0:7,0:7:21:0,21,215	0/0:4,0:4:12:0,12,128	0/0:6,0:6:18:0,18,180	0/0:3,0:3:9:0,9,94	0/0:5,0:5:15:0,15,158	./.:.:.:.:.	0/0:1,0:1:3:0,3,30	0/0:4,0:4:12:0,12,123	0/0:3,0:3:9:0,9,89	0/0:5,0:5:15:0,15,152	0/0:2,0:2:6:0,6,61	0/0:3,0:3:9:0,9,94	0/0:1,0:1:3:0,3,30	./.:.:.:.:.	0/0:3,0:3:9:0,9,95	0/0:4,0:4:12:0,12,121	0/0:1,0:1:3:0,3,32	0/0:3,0:3:9:0,9,89	0/0:4,0:4:12:0,12,120	0/0:1,0:1:3:0,3,23	0/0:11,0:11:30:0,30,318	0/0:1,0:1:3:0,3,32	0/0:5,0:5:15:0,15,152	0/0:2,0:2:6:0,6,59	./.:.:.:.:.	0/0:4,0:4:12:0,12,122	0/0:1,0:1:3:0,3,31	./.:.:.:.:.	0/0:1,0:1:3:0,3,31	0/0:2,0:2:6:0,6,61	0/0:1,0:1:3:0,3,31	./.:.:.:.:.	0/0:3,0:3:9:0,9,97	./.:.:.:.:.	0/0:1,0:1:3:0,3,32	0/0:1,0:1:3:0,3,28	0/0:1,0:1:3:0,3,30	./.:.:.:.:.	0/0:1,0:1:3:0,3,32	1/1:0,1:1:3:28,3,0	./.:.:.:.:.	0/0:1,0:1:3:0,3,32	0/0:5,0:5:15:0,15,154	./.:.:.:.:.	0/0:2,0:2:6:0,6,62	0/0:1,0:1:3:0,3,31	0/0:1,0:1:3:0,3,32	0/0:1,0:1:3:0,3,28	0/0:1,0:1:3:0,3,32	./.:.:.:.:.	0/1:1,1:2:25:25,0,26	./.:.:.:.:.	0/0:1,0:1:3:0,3,32	./.:.:.:.:.	1/1:0,2:2:6:63,6,0	0/0:3,0:3:9:0,9,95	1/1:0,1:1:3:29,3,0	./.:.:.:.:.	./.:.:.:.:.	./.:.:.:.:.	0/0:1,0:1:3:0,3,28	0/0:3,0:3:9:0,9,97	./.:.:.:.:.	0/0:7,0:7:21:0,21,221	0/0:2,0:2:6:0,6,59	1/1:0,3:3:9:89,9,0	./.:.:.:.:.	./.:.:.:.:.	0/0:2,0:2:6:0,6,58	./.:.:.:.:.	0/0:2,0:2:6:0,6,65	0/0:1,0:1:3:0,3,32	0/0:3,0:3:9:0,9,94	0/0:2,0:2:6:0,6,63	./.:.:.:.:.	0/0:2,0:2:6:0,6,63	0/0:3,0:3:9:0,9,92	./.:.:.:.:.	0/0:3,0:3:9:0,9,96	0/0:1,0:1:3:0,3,32	0/0:7,0:7:21:0,21,221	0/0:1,0:1:3:0,3,32	0/0:1,0:1:3:0,3,32	0/0:1,0:1:3:0,3,32	0/0:1,0:1:3:0,3,32	0/0:3,0:3:9:0,9,97	0/0:3,0:3:9:0,9,95	./.:.:.:.:.	./.:.:.:.:.	./.:.:.:.:.	./.:.:.:.:.	1/1:0,2:2:3:45,3,0	1/1:0,1:1:3:27,3,0	./.:.:.:.:.	0/0:29,0:29:87:0,87,985
chr1	20600884	.	G	A	1664.75	.	AC=27;AF=0.105;AN=256;BaseQRankSum=-0.052;DP=787;Dels=0.00;FS=10.942;HaplotypeScore=0.0970;InbreedingCoeff=0.5521;MLEAC=20;MLEAF=0.078;MQ=59.81;MQ0=0;MQRankSum=0.446;QD=21.90;ReadPosRankSum=2.028	GT:AD:DP:GQ:PL	0/0:45,0:45:99:0,135,1459	0/0:12,0:12:36:0,36,379	0/0:14,0:14:42:0,42,421	0/0:35,0:35:99:0,105,1062	0/0:15,0:15:42:0,42,455	0/0:10,0:10:27:0,27,297	0/0:12,0:12:33:0,33,351	0/0:2,0:2:6:0,6,63	0/0:3,0:3:9:0,9,90	0/0:8,0:8:21:0,21,230	0/0:1,0:1:3:0,3,30	0/0:9,0:9:27:0,27,284	0/0:7,0:7:21:0,21,213	0/0:1,0:1:3:0,3,35	0/0:20,0:20:60:0,60,615	0/0:12,0:12:30:0,30,339	0/0:3,0:3:9:0,9,89	0/1:3,1:4:20:20,0,82	1/1:0,10:10:24:278,24,0	0/0:3,0:3:9:0,9,93	0/0:1,0:1:3:0,3,34	0/0:7,0:7:21:0,21,213	0/0:16,0:16:42:0,42,434	0/0:20,0:20:57:0,57,614	1/1:0,1:1:3:33,3,0	0/0:12,0:12:36:0,36,376	0/0:16,0:16:48:0,48,489	0/0:2,0:2:6:0,6,63	0/0:1,0:1:3:0,3,34	0/0:16,0:16:42:0,42,456	0/0:6,0:6:18:0,18,192	0/0:3,0:3:9:0,9,94	0/0:12,0:12:30:0,30,329	0/0:1,0:1:3:0,3,35	1/1:0,12:12:33:351,33,0	0/0:3,0:3:9:0,9,95	0/0:4,0:4:12:0,12,123	0/0:10,0:10:30:0,30,310	0/0:12,0:12:36:0,36,373	0/0:2,0:2:6:0,6,64	0/0:4,0:4:12:0,12,133	0/0:13,0:13:33:0,33,349	0/0:13,0:13:39:0,39,410	0/0:17,0:17:45:0,45,499	0/0:12,0:12:36:0,36,370	0/0:11,0:11:33:0,33,337	0/0:11,0:11:27:0,27,294	0/0:1,0:2:3:0,3,31	0/0:7,0:7:21:0,21,218	0/0:2,0:2:6:0,6,61	0/0:3,0:3:9:0,9,97	./.:.:.:.:.	0/0:4,0:4:12:0,12,118	0/0:1,0:1:3:0,3,22	0/0:1,0:1:3:0,3,32	0/0:1,0:1:3:0,3,31	0/0:7,0:7:21:0,21,213	0/0:7,0:7:21:0,21,216	0/0:2,0:2:6:0,6,61	./.:.:.:.:.	0/0:3,0:3:9:0,9,92	0/0:3,0:3:9:0,9,82	0/0:2,0:2:6:0,6,67	0/0:9,0:9:27:0,27,288	0/0:5,0:5:15:0,15,154	0/0:5,0:5:15:0,15,155	0/0:5,0:5:12:0,12,140	0/0:6,0:6:15:0,15,175	0/0:5,0:5:15:0,15,153	./.:.:.:.:.	0/0:3,0:3:9:0,9,93	0/0:4,0:4:12:0,12,123	0/0:2,0:2:6:0,6,59	0/0:4,0:4:12:0,12,126	0/0:8,0:8:24:0,24,240	0/0:3,0:3:9:0,9,95	0/0:2,0:2:6:0,6,64	0/0:2,0:2:6:0,6,63	0/0:2,0:2:6:0,6,59	0/0:6,0:6:18:0,18,184	0/0:3,0:3:9:0,9,92	./.:.:.:.:.	1/1:0,3:3:9:90,9,0	0/0:2,0:2:6:0,6,61	0/0:2,0:2:6:0,6,59	1/1:0,6:6:18:189,18,0	0/0:2,0:2:6:0,6,63	0/0:5,0:5:15:0,15,152	0/0:4,0:4:12:0,12,120	0/0:2,0:2:6:0,6,61	./.:.:.:.:.	0/0:2,0:2:6:0,6,62	0/0:1,0:1:3:0,3,32	./.:.:.:.:.	0/0:1,0:1:3:0,3,32	0/0:3,0:3:9:0,9,91	1/1:0,3:3:9:89,9,0	0/0:3,0:3:9:0,9,93	1/1:0,1:1:3:32,3,0	./.:.:.:.:.	0/0:6,0:6:18:0,18,192	0/0:1,0:1:3:0,3,31	0/0:1,0:1:3:0,3,31	0/0:2,0:2:6:0,6,62	0/0:4,0:4:12:0,12,124	0/0:2,0:2:6:0,6,63	0/0:5,0:5:15:0,15,163	1/1:0,6:6:18:188,18,0	0/0:3,0:3:9:0,9,101	1/1:0,2:2:6:59,6,0	0/0:5,0:5:15:0,15,156	0/0:3,0:3:9:0,9,103	0/0:2,0:2:6:0,6,61	0/0:6,0:6:18:0,18,189	0/0:3,0:3:9:0,9,94	0/0:1,0:1:3:0,3,35	0/0:3,0:3:9:0,9,95	0/0:4,0:4:12:0,12,122	0/0:5,0:5:15:0,15,152	0/0:4,0:4:12:0,12,123	0/0:3,0:3:9:0,9,92	0/0:4,0:4:12:0,12,118	0/0:4,0:4:12:0,12,121	0/0:5,0:5:15:0,15,155	0/0:1,0:1:3:0,3,33	0/0:3,0:3:9:0,9,98	0/0:5,0:5:15:0,15,162	0/0:5,0:5:15:0,15,152	0/0:4,0:4:12:0,12,128	./.:.:.:.:.	1/1:0,6:6:12:152,12,0	0/0:7,0:7:12:0,12,167	1/1:0,4:4:9:106,9,0	1/1:0,10:10:21:261,21,0	./.:.:.:.:.	1/1:0,8:8:12:179,12,0	0/0:27,0:27:81:0,81,935
chr1	20601327	.	G	C	5681.63	.	AC=86;AF=0.350;AN=246;BaseQRankSum=-5.854;DP=814;Dels=0.00;FS=2.880;HaplotypeScore=0.0788;InbreedingCoeff=0.6590;MLEAC=79;MLEAF=0.321;MQ=59.83;MQ0=0;MQRankSum=-0.770;QD=24.49;ReadPosRankSum=0.865	GT:AD:DP:GQ:PL	0/0:47,0:47:99:0,141,1493	0/0:14,0:14:42:0,42,437	0/0:16,0:16:48:0,48,505	0/0:23,0:23:69:0,69,712	0/0:10,0:10:30:0,30,312	0/0:16,0:16:48:0,48,506	0/0:13,0:13:36:0,36,393	0/0:3,0:3:9:0,9,96	./.:.:.:.:.	0/0:21,0:21:57:0,57,625	0/0:3,0:3:9:0,9,96	0/0:10,0:10:30:0,30,325	0/0:13,0:13:39:0,39,408	./.:.:.:.:.	0/0:22,0:22:60:0,60,640	0/0:15,0:15:42:0,42,450	0/0:19,0:19:54:0,54,585	0/1:2,1:3:23:23,0,56	1/1:0,4:4:12:121,12,0	1/1:0,4:4:9:104,9,0	1/1:0,2:2:6:66,6,0	1/1:0,11:11:33:335,33,0	1/1:0,24:24:66:699,66,0	0/0:21,0:21:63:0,63,641	1/1:0,1:1:3:32,3,0	0/0:18,0:18:54:0,54,556	1/1:0,13:13:36:364,36,0	0/0:1,0:1:3:0,3,35	0/0:3,0:3:9:0,9,97	0/0:13,0:13:33:0,33,379	0/0:1,0:1:3:0,3,30	0/0:4,0:4:12:0,12,124	0/0:17,0:17:45:0,45,497	0/0:4,0:4:12:0,12,129	1/1:0,21:21:57:596,57,0	0/1:6,1:7:10:10,0,172	0/0:18,0:18:51:0,51,547	0/1:4,4:8:97:97,0,102	0/0:11,0:11:33:0,33,345	1/1:0,1:1:3:32,3,0	0/0:3,0:3:9:0,9,100	0/0:12,0:12:36:0,36,384	0/0:13,0:13:39:0,39,406	0/0:7,0:7:21:0,21,216	1/1:0,9:9:27:271,27,0	1/1:0,23:23:63:682,63,0	0/0:8,0:8:24:0,24,247	0/0:4,0:4:12:0,12,128	0/0:3,0:3:9:0,9,92	./.:.:.:.:.	0/0:4,0:4:12:0,12,129	0/0:1,0:1:3:0,3,34	0/0:2,0:2:6:0,6,63	0/0:2,0:2:6:0,6,59	0/0:3,0:3:9:0,9,95	0/0:3,0:3:9:0,9,97	0/0:5,0:5:15:0,15,147	0/0:4,0:4:12:0,12,130	./.:.:.:.:.	0/0:6,0:6:18:0,18,190	./.:.:.:.:.	0/0:1,0:1:3:0,3,32	0/0:11,0:11:33:0,33,334	0/0:6,0:6:18:0,18,185	0/0:5,0:5:15:0,15,151	0/0:1,0:1:3:0,3,30	0/0:5,0:5:15:0,15,154	0/0:6,0:6:18:0,18,178	./.:.:.:.:.	./.:.:.:.:.	1/1:0,2:2:6:63,6,0	1/1:0,1:1:3:27,3,0	1/1:0,1:1:3:29,3,0	0/1:2,2:4:49:49,0,50	0/0:7,0:7:21:0,21,221	0/0:6,0:6:18:0,18,193	0/0:4,0:4:9:0,9,104	1/1:0,5:5:15:153,15,0	0/0:2,0:2:6:0,6,64	1/1:0,2:2:6:59,6,0	./.:.:.:.:.	1/1:0,1:1:3:31,3,0	1/1:0,3:3:9:93,9,0	1/1:0,6:6:18:183,18,0	1/1:0,2:2:6:57,6,0	1/1:0,3:3:9:96,9,0	0/0:4,0:4:12:0,12,124	0/0:3,0:3:9:0,9,95	1/1:0,3:3:9:86,9,0	0/0:1,0:1:3:0,3,32	1/1:0,3:3:9:94,9,0	0/0:2,0:2:6:0,6,65	0/1:1,1:2:24:24,0,26	0/0:2,0:2:3:0,3,45	./.:.:.:.:.	./.:.:.:.:.	0/1:1,1:2:25:26,0,25	0/0:3,0:3:9:0,9,97	1/1:0,1:1:3:31,3,0	./.:.:.:.:.	0/0:6,0:6:18:0,18,184	0/0:1,0:1:3:0,3,33	0/0:2,0:2:6:0,6,61	1/1:0,2:2:6:61,6,0	1/1:0,1:1:3:31,3,0	1/1:0,9:9:24:264,24,0	0/0:3,0:3:9:0,9,96	1/1:0,6:6:18:183,18,0	0/0:1,0:1:3:0,3,32	1/1:0,6:6:18:177,18,0	0/0:4,0:4:12:0,12,123	0/0:1,0:1:3:0,3,31	1/1:0,3:3:9:92,9,0	1/1:0,3:3:9:92,9,0	0/0:2,0:2:6:0,6,63	0/0:1,0:1:3:0,3,30	0/0:6,0:6:15:0,15,167	0/0:4,0:4:12:0,12,124	0/0:3,0:3:9:0,9,88	1/1:0,3:3:9:90,9,0	0/0:5,0:5:15:0,15,160	0/0:8,0:8:24:0,24,254	1/1:0,1:1:3:32,3,0	1/1:0,4:4:12:120,12,0	1/1:0,3:3:9:89,9,0	1/1:0,7:7:15:177,15,0	0/0:2,0:2:6:0,6,63	1/1:0,2:2:6:58,6,0	0/0:3,0:3:9:0,9,95	./.:.:.:.:.	./.:.:.:.:.	0/0:2,0:2:3:0,3,45	./.:.:.:.:.	1/1:0,2:2:6:62,6,0	1/1:0,2:2:3:45,3,0	1/1:0,6:6:9:134,9,0	0/0:22,0:22:66:0,66,739
chr1	20602317	.	A	C	1258.53	.	AC=32;AF=0.124;AN=258;BaseQRankSum=4.468;DP=689;Dels=0.00;FS=7.864;HaplotypeScore=0.0412;InbreedingCoeff=0.4233;MLEAC=25;MLEAF=0.097;MQ=59.24;MQ0=0;MQRankSum=0.186;QD=20.63;ReadPosRankSum=1.590	GT:AD:DP:GQ:PL	0/0:43,0:43:99:0,129,1339	0/0:11,0:11:33:0,33,340	0/0:16,0:16:45:0,45,466	0/0:21,0:21:60:0,60,606	0/0:11,0:11:27:0,27,298	0/0:8,0:8:24:0,24,234	0/0:8,0:8:21:0,21,222	0/0:3,0:3:9:0,9,95	0/0:4,0:4:12:0,12,127	0/0:11,0:11:33:0,33,326	0/0:5,0:5:15:0,15,159	0/0:10,0:10:30:0,30,286	0/0:9,0:9:27:0,27,267	0/0:3,0:3:9:0,9,90	0/0:13,0:13:36:0,36,380	0/0:7,0:7:21:0,21,207	0/0:10,0:10:30:0,30,298	0/0:2,0:2:6:0,6,61	1/1:0,1:1:3:31,3,0	./.:.:.:.:.	0/0:3,0:3:9:0,9,93	0/0:8,0:8:18:0,18,205	0/0:11,0:11:33:0,33,321	0/0:24,0:24:72:0,72,721	./.:.:.:.:.	0/0:11,0:11:33:0,33,331	0/0:12,0:12:36:0,36,368	0/0:7,0:7:21:0,21,226	0/0:2,0:2:6:0,6,65	0/0:13,0:13:39:0,39,380	0/0:4,0:4:12:0,12,132	0/1:5,1:6:14:14,0,135	0/0:7,0:7:21:0,21,210	0/0:2,0:2:6:0,6,63	1/1:0,17:17:51:538,51,0	0/0:1,0:1:3:0,3,32	0/0:13,0:13:30:0,30,344	0/0:6,0:6:15:0,15,163	0/0:11,0:11:33:0,33,319	0/0:1,0:1:3:0,3,32	0/0:5,0:5:15:0,15,153	0/0:16,0:16:45:0,45,468	0/0:11,0:11:33:0,33,323	0/0:9,0:9:27:0,27,270	0/0:5,0:5:15:0,15,145	0/0:14,0:14:36:0,36,388	0/0:9,0:9:24:0,24,258	0/0:4,0:4:12:0,12,128	0/0:2,0:2:6:0,6,59	0/0:2,0:2:6:0,6,59	./.:.:.:.:.	0/0:1,0:1:3:0,3,31	0/0:4,0:4:12:0,12,124	0/0:2,0:2:6:0,6,59	0/0:4,0:4:9:0,9,104	0/0:3,0:3:9:0,9,90	0/0:1,0:1:3:0,3,30	0/0:2,0:2:6:0,6,61	./.:.:.:.:.	0/0:2,0:2:6:0,6,59	0/0:3,0:3:6:0,6,74	0/0:2,0:2:6:0,6,57	0/0:5,0:5:15:0,15,147	0/0:2,0:2:6:0,6,59	0/0:5,0:5:15:0,15,149	./.:.:.:.:.	0/0:1,0:1:3:0,3,32	0/0:4,0:4:12:0,12,120	0/0:1,0:1:3:0,3,29	0/0:1,0:1:3:0,3,30	0/0:5,0:5:15:0,15,153	0/0:1,0:1:3:0,3,29	1/1:0,1:1:3:29,3,0	0/0:3,0:3:9:0,9,91	0/0:2,0:2:6:0,6,60	0/0:7,0:7:21:0,21,218	0/0:3,0:3:9:0,9,96	0/0:1,0:1:3:0,3,32	0/0:3,0:3:9:0,9,92	0/0:2,0:2:6:0,6,59	0/0:2,0:2:6:0,6,59	1/1:0,2:2:6:65,6,0	1/1:0,1:1:3:34,3,0	0/0:2,0:2:6:0,6,59	0/0:7,0:7:21:0,21,211	0/1:1,1:2:27:27,0,27	0/0:1,0:1:3:0,3,32	0/0:3,0:3:9:0,9,96	0/0:4,0:4:12:0,12,121	0/0:1,0:1:3:0,3,32	0/0:2,0:2:6:0,6,57	0/0:3,0:3:9:0,9,92	0/0:3,0:3:9:0,9,90	0/0:5,0:5:15:0,15,151	./.:.:.:.:.	0/0:5,0:5:15:0,15,150	1/1:0,5:5:15:155,15,0	0/0:4,0:4:12:0,12,127	1/1:0,1:1:3:32,3,0	0/0:1,0:1:3:0,3,30	0/0:2,0:2:6:0,6,62	0/0:1,0:1:3:0,3,30	0/0:3,0:3:9:0,9,89	0/0:4,0:4:12:0,12,117	0/0:5,0:5:15:0,15,150	./.:.:.:.:.	0/1:1,1:2:24:26,0,24	1/1:0,7:7:21:223,21,0	0/0:2,0:2:6:0,6,66	1/1:0,1:1:3:31,3,0	0/0:7,0:7:21:0,21,210	0/0:2,0:2:6:0,6,66	0/0:4,0:4:12:0,12,118	0/0:2,0:2:6:0,6,59	0/0:2,0:2:6:0,6,62	0/0:2,0:2:6:0,6,59	0/0:2,0:2:6:0,6,63	0/1:1,1:2:24:26,0,24	0/0:1,0:1:3:0,3,30	0/0:1,0:1:3:0,3,31	0/0:4,0:4:12:0,12,119	0/0:6,0:6:18:0,18,178	0/0:4,0:4:12:0,12,122	./.:.:.:.:.	0/0:2,0:2:6:0,6,57	0/0:2,0:2:6:0,6,57	0/0:5,0:5:15:0,15,161	0/0:5,0:5:15:0,15,152	0/0:1,0:1:3:0,3,31	1/1:0,2:2:3:45,3,0	1/1:0,2:2:3:45,3,0	0/0:4,0:4:6:0,6,89	1/1:0,2:2:3:45,3,0	0/0:4,0:4:6:0,6,89	1/1:0,3:3:9:87,9,0	1/1:0,4:4:9:110,9,0	0/0:30,0:30:90:0,90,1021
chr1	20602392	.	A	C	1245.78	.	AC=23;AF=0.093;AN=246;BaseQRankSum=1.731;DP=666;Dels=0.00;FS=4.156;HaplotypeScore=0.0977;InbreedingCoeff=0.4366;MLEAC=19;MLEAF=0.077;MQ=59.35;MQ0=0;MQRankSum=-0.897;QD=21.86;ReadPosRankSum=-1.039	GT:AD:DP:GQ:PL	0/0:34,0:34:99:0,102,1076	0/0:16,0:16:48:0,48,493	0/0:10,0:10:30:0,30,324	0/0:32,0:32:81:0,81,914	0/0:16,0:16:48:0,48,503	0/0:6,0:6:18:0,18,185	0/0:14,0:14:39:0,39,413	0/0:1,0:1:3:0,3,32	0/0:2,0:2:6:0,6,63	0/0:10,0:10:30:0,30,312	0/0:2,0:2:6:0,6,63	0/0:10,0:10:30:0,30,312	0/0:6,0:6:18:0,18,186	./.:.:.:.:.	0/0:15,0:15:45:0,45,462	0/0:6,0:6:15:0,15,167	0/0:9,0:9:27:0,27,285	0/1:2,2:4:49:53,0,49	0/1:1,4:5:18:107,0,18	0/0:1,0:1:3:0,3,30	0/0:5,0:5:15:0,15,158	0/0:4,0:4:12:0,12,130	0/0:7,0:7:21:0,21,224	0/0:18,0:18:54:0,54,561	1/1:0,1:1:3:32,3,0	0/0:19,0:19:54:0,54,566	0/0:14,0:14:42:0,42,443	0/0:3,0:3:9:0,9,97	0/0:3,0:3:9:0,9,95	0/0:6,0:6:18:0,18,190	0/0:3,0:3:9:0,9,94	0/0:4,0:4:12:0,12,131	0/0:14,0:14:33:0,33,382	0/0:3,0:3:9:0,9,97	1/1:0,12:12:33:367,33,0	0/0:4,0:4:12:0,12,130	0/0:9,0:9:27:0,27,282	0/0:4,0:4:6:0,6,89	0/0:8,0:8:24:0,24,251	./.:.:.:.:.	0/0:5,0:5:15:0,15,161	0/0:6,0:6:18:0,18,180	0/0:8,0:8:24:0,24,243	0/0:9,0:9:27:0,27,276	0/0:10,0:10:30:0,30,308	0/0:8,0:8:21:0,21,229	0/0:10,0:10:30:0,30,309	0/0:2,0:2:6:0,6,67	./.:.:.:.:.	0/0:3,0:3:9:0,9,92	0/0:3,0:3:9:0,9,88	0/0:2,0:2:6:0,6,63	0/0:5,0:5:15:0,15,145	0/0:1,0:1:3:0,3,32	0/0:3,0:3:9:0,9,96	0/0:5,0:5:15:0,15,153	0/0:2,0:2:6:0,6,62	0/0:1,0:1:3:0,3,32	./.:.:.:.:.	0/0:5,0:5:15:0,15,153	0/0:1,0:1:3:0,3,33	0/0:1,0:1:3:0,3,32	0/0:7,0:7:21:0,21,214	0/0:1,0:1:3:0,3,32	0/0:1,0:1:3:0,3,31	0/0:4,0:4:12:0,12,124	0/0:2,0:2:6:0,6,63	0/0:3,0:3:9:0,9,94	./.:.:.:.:.	./.:.:.:.:.	0/0:2,0:2:6:0,6,67	0/0:2,0:2:6:0,6,63	0/0:2,0:2:6:0,6,60	0/0:1,0:1:3:0,3,30	0/0:1,0:1:3:0,3,30	0/0:2,0:2:6:0,6,65	./.:.:.:.:.	0/0:3,0:3:9:0,9,97	0/0:2,0:2:6:0,6,59	0/0:5,0:5:15:0,15,153	0/0:3,0:3:6:0,6,73	1/1:0,3:3:9:86,9,0	./.:.:.:.:.	./.:.:.:.:.	0/0:5,0:5:15:0,15,158	1/1:0,4:4:12:124,12,0	0/0:2,0:2:6:0,6,60	0/0:4,0:4:12:0,12,127	0/0:3,0:3:9:0,9,93	0/0:1,0:1:3:0,3,32	0/0:2,0:2:6:0,6,63	0/0:5,0:5:15:0,15,157	0/1:1,1:2:26:26,0,27	0/0:1,0:1:3:0,3,32	0/0:3,0:3:9:0,9,96	0/0:6,0:6:18:0,18,192	1/1:0,6:6:18:189,18,0	0/0:1,0:1:3:0,3,31	./.:.:.:.:.	0/0:2,0:2:6:0,6,65	0/0:9,0:9:27:0,27,288	./.:.:.:.:.	0/0:3,0:3:9:0,9,94	0/0:4,0:4:12:0,12,126	0/0:3,0:3:9:0,9,92	0/0:4,0:4:12:0,12,122	./.:.:.:.:.	1/1:0,5:5:15:154,15,0	0/0:5,0:5:15:0,15,156	1/1:0,3:3:9:93,9,0	0/0:2,0:2:6:0,6,67	0/0:5,0:5:15:0,15,161	0/0:5,0:5:12:0,12,138	0/0:3,0:3:9:0,9,95	0/0:1,0:1:3:0,3,32	0/0:2,0:2:6:0,6,63	0/0:4,0:4:12:0,12,123	0/0:4,0:4:12:0,12,119	0/0:2,0:2:6:0,6,57	0/0:3,0:3:9:0,9,92	0/0:6,0:6:18:0,18,180	0/0:3,0:3:9:0,9,91	0/0:5,0:5:15:0,15,158	0/0:2,0:2:6:0,6,61	0/0:6,0:6:18:0,18,182	0/0:1,0:1:3:0,3,29	0/0:3,0:3:9:0,9,97	0/0:6,0:6:18:0,18,183	0/0:2,0:2:6:0,6,63	1/1:0,4:4:6:89,6,0	./.:.:.:.:.	0/0:2,0:2:3:0,3,45	./.:.:.:.:.	0/0:5,0:5:9:0,9,121	1/1:0,4:4:9:100,9,0	1/1:0,4:4:9:98,9,0	0/0:25,0:25:75:0,75,805
chr1	20606710	.	A	G	1602.59	.	AC=21;AF=0.081;AN=258;BaseQRankSum=-0.338;DP=1141;Dels=0.00;FS=8.385;HaplotypeScore=0.1094;InbreedingCoeff=0.4965;MLEAC=18;MLEAF=0.070;MQ=30.74;MQ0=11;MQRankSum=-0.877;QD=20.03;ReadPosRankSum=0.128	GT:AD:DP:GQ:PL	0/0:64,0:64:99:0,156,1615	1/1:0,20:20:39:398,39,0	0/0:15,0:15:30:0,30,305	0/0:53,0:53:99:0,117,1227	0/0:11,0:11:27:0,27,284	0/0:24,0:24:63:0,63,635	0/0:29,0:29:54:0,54,543	0/0:3,0:3:9:0,9,95	0/0:4,0:4:12:0,12,115	0/0:21,0:21:54:0,54,536	0/0:2,0:2:6:0,6,55	0/0:14,0:14:36:0,36,367	0/0:15,0:15:36:0,36,367	0/0:2,0:2:6:0,6,55	0/0:11,0:11:18:0,18,189	0/0:22,0:22:45:0,45,447	0/0:19,0:19:54:0,54,531	0/0:5,0:5:15:0,15,141	0/0:7,0:7:15:0,15,152	0/0:19,0:19:42:0,42,448	0/0:2,0:2:6:0,6,63	0/0:25,0:25:48:0,48,493	1/1:0,20:20:48:495,48,0	0/0:27,0:27:51:0,51,515	0/0:1,0:1:3:0,3,28	0/0:19,0:19:42:0,42,433	0/0:13,0:13:30:0,30,329	0/0:3,0:3:9:0,9,95	0/0:4,0:4:12:0,12,124	0/0:29,0:29:69:0,69,716	0/0:2,0:2:6:0,6,54	0/0:4,0:4:9:0,9,97	0/0:24,0:24:45:0,45,450	0/0:2,0:2:6:0,6,55	0/0:14,0:14:30:0,30,304	0/0:3,0:3:6:0,6,62	0/0:21,0:21:54:0,54,551	0/0:19,0:19:30:0,30,311	0/0:19,0:19:39:0,39,404	0/0:2,0:2:3:0,3,28	0/0:5,0:5:15:0,15,151	0/0:17,0:17:30:0,30,306	0/0:16,0:16:30:0,30,312	0/0:24,0:24:54:0,54,580	0/0:25,0:25:66:0,66,686	0/0:31,0:31:75:0,75,780	0/0:12,0:12:27:0,27,270	0/0:1,0:1:3:0,3,28	0/0:4,0:4:12:0,12,118	0/0:4,0:4:9:0,9,96	0/0:4,0:4:9:0,9,107	0/0:2,0:2:6:0,6,61	0/0:2,0:2:3:0,3,31	0/0:3,0:3:3:0,3,30	0/0:4,0:4:6:0,6,55	0/0:1,0:1:3:0,3,32	0/0:2,0:2:6:0,6,61	0/0:4,0:4:9:0,9,92	0/0:2,0:2:6:0,6,61	0/0:12,0:12:30:0,30,308	0/0:5,0:5:15:0,15,148	./.:.:.:.:.	0/0:13,0:13:27:0,27,287	0/0:10,0:10:18:0,18,188	0/0:5,0:5:9:0,9,91	0/0:6,0:6:9:0,9,85	0/0:3,0:3:3:0,3,31	0/0:11,0:11:30:0,30,299	0/0:5,0:5:9:0,9,93	0/0:2,0:2:6:0,6,55	0/0:4,0:4:9:0,9,92	0/0:4,0:4:9:0,9,92	1/1:0,5:5:15:152,15,0	0/1:2,1:4:21:21,0,53	0/0:4,0:4:3:0,3,30	0/0:3,0:3:6:0,6,76	0/0:4,0:4:9:0,9,88	0/0:2,0:2:6:0,6,64	0/0:1,0:1:3:0,3,31	1/1:0,3:3:6:61,6,0	0/0:3,0:3:6:0,6,75	0/0:1,0:1:3:0,3,31	0/0:6,0:6:18:0,18,192	0/0:8,0:8:15:0,15,174	0/0:4,0:4:9:0,9,93	0/0:4,0:4:12:0,12,121	0/0:2,0:2:3:0,3,30	0/0:7,0:7:15:0,15,143	0/0:3,0:3:6:0,6,63	0/0:4,0:4:6:0,6,63	0/0:4,0:4:9:0,9,95	./.:.:.:.:.	0/0:2,0:2:3:0,3,32	0/0:1,0:1:3:0,3,26	0/0:3,0:3:6:0,6,63	0/0:5,0:5:15:0,15,146	0/0:5,0:5:15:0,15,158	0/0:5,0:5:12:0,12,134	0/0:1,0:1:3:0,3,33	0/0:4,0:4:9:0,9,103	0/0:2,0:2:6:0,6,61	./.:.:.:.:.	0/0:4,0:4:12:0,12,117	1/1:0,4:4:9:92,9,0	1/1:0,3:3:9:95,9,0	1/1:0,7:7:21:215,21,0	0/0:8,0:8:18:0,18,197	0/0:12,0:12:21:0,21,208	./.:.:.:.:.	0/0:8,0:8:15:0,15,170	0/0:6,0:6:9:0,9,106	./.:.:.:.:.	0/0:7,0:7:15:0,15,147	0/0:10,0:10:15:0,15,146	0/0:4,0:4:12:0,12,124	0/0:5,0:5:12:0,12,139	0/0:6,0:6:12:0,12,125	0/0:5,0:5:12:0,12,120	0/0:3,0:3:6:0,6,59	1/1:0,3:3:9:95,9,0	0/0:7,0:7:12:0,12,114	0/0:4,0:4:9:0,9,92	1/1:0,4:4:12:126,12,0	0/0:5,0:5:12:0,12,118	1/1:3,4:7:12:127,12,0	./.:.:.:.:.	0/0:7,0:7:12:0,12,122	0/0:4,0:4:9:0,9,91	0/0:6,0:6:18:0,18,189	./.:.:.:.:.	0/0:6,0:6:12:0,12,152	0/0:2,0:2:3:0,3,45	0/0:3,0:3:3:0,3,45	0/0:2,0:2:3:0,3,45	0/0:5,0:5:9:0,9,106	./.:.:.:.:.	0/0:21,0:21:57:0,57,645
chr1	20607123	.	G	T	948.67	.	AC=34;AF=0.183;AN=186;BaseQRankSum=-0.905;DP=706;Dels=0.00;FS=0.000;HaplotypeScore=0.1114;InbreedingCoeff=0.3613;MLEAC=32;MLEAF=0.172;MQ=20.67;MQ0=34;MQRankSum=-0.776;QD=9.39;ReadPosRankSum=0.309	GT:AD:DP:GQ:PL	0/0:35,0:35:18:0,18,182	0/0:22,0:22:18:0,18,176	0/0:12,0:12:15:0,15,154	0/0:36,0:36:48:0,48,471	1/1:0,13:13:15:150,15,0	0/0:12,0:12:3:0,3,31	0/0:12,0:12:12:0,12,119	1/1:0,1:1:3:32,3,0	./.:.:.:.:.	0/0:12,0:12:12:0,12,119	./.:.:.:.:.	0/0:14,0:14:3:0,3,31	./.:.:.:.:.	0/0:1,0:1:3:0,3,29	0/0:9,0:9:3:0,3,31	1/1:0,13:13:6:54,6,0	./.:.:.:.:.	0/0:4,0:4:9:0,9,92	0/0:5,0:5:9:0,9,90	0/0:5,0:5:3:0,3,26	0/0:4,0:4:3:0,3,32	./.:.:.:.:.	0/0:9,0:9:6:0,6,60	0/0:13,0:13:15:0,15,152	./.:.:.:.:.	0/0:16,0:16:9:0,9,94	0/0:9,0:9:21:0,21,214	1/1:1,1:2:3:32,3,0	./.:.:.:.:.	1/1:0,11:11:9:88,9,0	1/1:0,1:1:3:30,3,0	1/1:0,2:2:3:32,3,0	1/1:0,8:8:6:61,6,0	0/0:5,0:5:9:0,9,97	0/0:12,0:12:6:0,6,62	./.:.:.:.:.	0/0:11,0:11:6:0,6,62	0/0:8,0:8:12:0,12,122	1/1:0,10:10:12:118,12,0	0/0:2,0:2:6:0,6,62	1/1:1,2:3:6:57,6,0	0/1:1,11:12:14:135,0,14	0/0:16,0:16:3:0,3,31	0/0:8,0:8:9:0,9,84	./.:.:.:.:.	0/0:15,0:15:15:0,15,152	0/0:7,0:7:12:0,12,120	0/0:3,0:3:6:0,6,53	./.:.:.:.:.	./.:.:.:.:.	0/0:1,0:1:3:0,3,30	0/0:3,0:3:3:0,3,25	./.:.:.:.:.	./.:.:.:.:.	0/0:1,0:1:3:0,3,29	0/0:2,0:2:6:0,6,63	0/0:4,0:4:3:0,3,30	./.:.:.:.:.	0/0:3,0:3:3:0,3,31	0/0:6,0:6:12:0,12,118	0/0:3,0:3:6:0,6,66	./.:.:.:.:.	0/0:4,0:4:3:0,3,32	0/0:4,0:4:6:0,6,56	1/1:0,5:5:6:60,6,0	0/0:2,0:2:6:0,6,60	0/0:5,0:5:9:0,9,94	1/1:0,5:5:12:125,12,0	./.:.:.:.:.	0/0:2,0:2:3:0,3,32	0/0:1,0:1:3:0,3,32	./.:.:.:.:.	0/0:2,0:2:3:0,3,30	./.:.:.:.:.	./.:.:.:.:.	0/0:8,0:8:3:0,3,31	./.:.:.:.:.	0/0:5,0:5:3:0,3,32	0/0:1,0:1:3:0,3,24	./.:.:.:.:.	./.:.:.:.:.	./.:.:.:.:.	0/0:3,0:3:3:0,3,30	0/0:3,0:3:3:0,3,34	0/0:2,0:2:6:0,6,58	./.:.:.:.:.	0/0:5,0:5:3:0,3,31	0/0:6,0:6:3:0,3,30	0/0:4,0:4:3:0,3,26	0/1:2,1:3:26:26,0,26	0/0:2,0:2:3:0,3,31	./.:.:.:.:.	0/0:4,0:4:9:0,9,96	./.:.:.:.:.	1/1:0,4:4:6:60,6,0	./.:.:.:.:.	./.:.:.:.:.	1/1:0,2:2:3:31,3,0	0/0:3,0:3:3:0,3,31	./.:.:.:.:.	0/0:2,0:2:3:0,3,29	0/0:5,0:5:3:0,3,33	0/0:4,0:4:6:0,6,60	0/0:2,0:2:3:0,3,30	./.:.:.:.:.	0/0:3,0:3:3:0,3,29	0/0:3,0:3:3:0,3,31	0/0:6,0:6:3:0,3,30	./.:.:.:.:.	0/0:5,0:5:3:0,3,31	0/0:9,0:9:3:0,3,28	./.:.:.:.:.	./.:.:.:.:.	./.:.:.:.:.	./.:.:.:.:.	1/1:0,3:3:6:60,6,0	1/1:0,2:3:6:60,6,0	./.:.:.:.:.	0/0:1,0:1:3:0,3,30	./.:.:.:.:.	./.:.:.:.:.	0/0:2,0:2:3:0,3,30	./.:.:.:.:.	0/0:5,0:5:6:0,6,61	0/0:5,0:5:6:0,6,61	0/0:4,0:4:3:0,3,29	./.:.:.:.:.	./.:.:.:.:.	0/0:5,0:5:6:0,6,61	./.:.:.:.:.	./.:.:.:.:.	0/0:4,0:4:3:0,3,45	0/0:4,0:4:3:0,3,45	0/0:5,0:5:6:0,6,75	./.:.:.:.:.	0/0:4,0:4:6:0,6,89	0/0:13,0:13:9:0,9,87
chr1	20608614	.	G	A	1935.91	.	AC=30;AF=0.117;AN=256;BaseQRankSum=-6.080;DP=888;Dels=0.00;FS=0.897;HaplotypeScore=0.0750;InbreedingCoeff=0.5956;MLEAC=24;MLEAF=0.094;MQ=58.64;MQ0=0;MQRankSum=-1.956;QD=22.78;ReadPosRankSum=1.332	GT:AD:DP:GQ:PL	0/0:50,0:50:99:0,147,1573	0/0:19,0:19:54:0,54,589	0/0:8,0:8:21:0,21,243	0/0:39,0:39:99:0,117,1230	0/0:13,0:13:36:0,36,389	0/0:17,0:17:48:0,48,530	0/0:11,0:11:33:0,33,342	0/0:2,0:2:6:0,6,65	./.:.:.:.:.	0/0:9,0:9:27:0,27,284	0/0:3,0:3:9:0,9,89	0/0:13,0:13:36:0,36,403	0/0:10,0:10:27:0,27,302	0/0:4,0:4:12:0,12,133	0/0:20,0:20:57:0,57,633	0/0:16,0:16:48:0,48,496	0/0:17,0:17:51:0,51,534	0/0:4,0:4:12:0,12,124	1/1:0,13:13:39:387,39,0	0/0:7,0:7:21:0,21,226	0/0:1,0:1:3:0,3,32	0/0:13,0:13:36:0,36,401	0/0:16,0:16:48:0,48,513	0/0:22,0:22:63:0,63,686	0/0:1,0:1:3:0,3,35	0/0:19,0:19:54:0,54,579	0/0:9,0:9:27:0,27,285	0/0:6,0:6:18:0,18,206	0/0:5,0:5:15:0,15,160	0/0:18,0:18:51:0,51,539	0/0:3,0:3:9:0,9,98	0/0:1,0:1:3:0,3,32	0/0:15,0:15:39:0,39,438	0/0:3,0:3:9:0,9,86	1/1:0,8:8:24:247,24,0	0/0:4,0:4:12:0,12,129	0/0:12,0:12:36:0,36,381	0/0:12,0:12:30:0,30,342	0/0:12,0:12:36:0,36,384	0/0:1,0:1:3:0,3,32	0/0:6,0:6:18:0,18,189	0/0:20,0:20:60:0,60,642	0/0:8,0:8:21:0,21,235	0/0:14,0:14:39:0,39,436	1/1:2,16:18:6:437,6,0	0/0:11,0:11:33:0,33,342	0/0:8,0:8:24:0,24,258	0/0:2,0:2:6:0,6,63	0/0:1,0:1:3:0,3,31	0/0:2,0:2:6:0,6,65	0/0:3,0:3:9:0,9,91	0/0:2,0:2:6:0,6,68	0/0:2,0:2:6:0,6,65	0/0:3,0:3:9:0,9,97	0/0:4,0:4:12:0,12,130	0/0:2,0:2:6:0,6,63	0/0:4,0:4:12:0,12,121	0/0:3,0:3:9:0,9,90	0/0:3,0:3:9:0,9,95	0/0:5,0:5:15:0,15,163	0/0:3,0:3:9:0,9,96	./.:.:.:.:.	0/0:4,0:4:12:0,12,124	0/0:4,0:4:9:0,9,109	0/0:5,0:5:15:0,15,155	0/0:3,0:3:9:0,9,98	0/0:5,0:5:15:0,15,161	0/0:7,0:7:21:0,21,217	0/0:5,0:5:15:0,15,158	0/0:2,0:2:6:0,6,67	0/0:2,0:2:6:0,6,63	0/0:3,0:3:9:0,9,97	0/0:4,0:4:12:0,12,125	0/1:2,1:3:20:20,0,52	1/1:0,2:2:6:61,6,0	1/1:0,4:4:12:121,12,0	1/1:0,2:2:6:59,6,0	0/0:7,0:7:21:0,21,223	./.:.:.:.:.	0/0:4,0:4:9:0,9,104	0/0:5,0:5:15:0,15,150	1/1:0,2:2:6:60,6,0	0/1:1,2:3:23:53,0,23	0/0:4,0:4:12:0,12,122	0/0:2,0:2:6:0,6,67	0/0:4,0:4:12:0,12,130	0/0:6,0:6:18:0,18,198	0/0:6,0:6:18:0,18,189	0/0:1,0:1:3:0,3,32	0/0:4,0:4:12:0,12,122	0/0:1,0:1:3:0,3,30	0/0:5,0:5:15:0,15,162	./.:.:.:.:.	0/0:1,0:1:3:0,3,30	./.:.:.:.:.	./.:.:.:.:.	0/0:9,0:9:27:0,27,281	0/0:3,0:3:9:0,9,97	./.:.:.:.:.	0/0:5,0:5:15:0,15,147	0/0:5,0:5:15:0,15,165	0/0:3,0:3:9:0,9,98	0/0:1,0:1:3:0,3,31	0/0:1,0:1:3:0,3,33	0/0:7,0:7:21:0,21,217	0/0:5,0:5:15:0,15,158	0/0:5,0:5:15:0,15,159	1/1:0,2:2:6:57,6,0	0/0:4,0:4:12:0,12,129	0/0:4,0:4:12:0,12,124	0/0:7,0:7:21:0,21,214	0/0:4,0:4:12:0,12,130	0/0:5,0:5:15:0,15,155	0/0:4,0:4:12:0,12,124	0/0:7,0:7:18:0,18,210	0/0:5,0:5:15:0,15,160	0/0:1,0:1:3:0,3,32	0/0:4,0:4:12:0,12,132	1/1:0,2:2:6:63,6,0	0/0:4,0:4:12:0,12,128	0/0:6,0:6:18:0,18,180	0/0:3,0:3:9:0,9,97	0/0:6,0:6:18:0,18,193	0/0:6,0:6:18:0,18,192	0/0:3,0:3:9:0,9,91	0/0:4,0:4:12:0,12,127	1/1:0,6:6:15:155,15,0	1/1:0,7:7:21:214,21,0	1/1:0,3:3:9:92,9,0	0/0:10,0:10:21:0,21,262	./.:.:.:.:.	./.:.:.:.:.	1/1:0,4:4:6:89,6,0	0/0:5,0:5:9:0,9,121	1/1:0,6:6:12:151,12,0	0/0:1,0:1:3:0,3,32	0/0:31,0:31:93:0,93,1018
chr1	20608754	.	C	T	1089.21	.	AC=18;AF=0.070;AN=256;BaseQRankSum=0.416;DP=854;Dels=0.00;FS=1.201;HaplotypeScore=0.1071;InbreedingCoeff=0.4400;MLEAC=14;MLEAF=0.055;MQ=58.42;MQ0=0;MQRankSum=0.390;QD=18.46;ReadPosRankSum=0.522	GT:AD:DP:GQ:PL	0/0:51,0:51:99:0,144,1598	0/0:16,0:16:48:0,48,507	0/0:12,0:12:33:0,33,342	0/0:34,0:34:99:0,102,1048	0/0:8,0:8:21:0,21,226	0/0:20,0:20:57:0,57,620	0/0:11,0:11:24:0,24,289	0/0:1,0:1:3:0,3,32	0/0:2,0:2:6:0,6,61	0/0:13,0:13:39:0,39,392	0/0:2,0:2:6:0,6,62	0/0:16,0:17:48:0,48,503	0/0:13,0:13:33:0,33,366	0/0:2,0:2:6:0,6,61	0/0:18,0:18:54:0,54,561	0/0:14,0:14:42:0,42,438	0/0:11,0:11:33:0,33,340	0/0:4,0:4:12:0,12,121	0/0:8,0:8:15:0,15,196	0/0:5,0:5:15:0,15,153	0/0:1,0:1:3:0,3,31	0/0:10,0:10:30:0,30,288	0/0:20,0:20:57:0,57,596	0/0:11,0:11:33:0,33,346	0/0:2,0:2:6:0,6,65	0/0:12,0:12:36:0,36,386	0/0:6,0:6:18:0,18,177	0/0:7,0:7:21:0,21,229	0/0:5,0:5:15:0,15,161	0/0:16,0:16:45:0,45,489	0/0:5,0:5:15:0,15,153	0/0:4,0:4:12:0,12,128	0/0:18,0:18:48:0,48,522	0/0:1,0:1:3:0,3,32	0/0:11,0:11:33:0,33,350	0/0:5,0:5:15:0,15,154	0/0:12,0:12:36:0,36,381	0/0:8,0:8:21:0,21,227	0/0:9,0:9:27:0,27,276	0/0:3,0:3:9:0,9,95	0/0:2,0:2:6:0,6,61	0/0:14,0:14:39:0,39,424	0/0:11,0:11:30:0,30,316	0/0:17,0:17:45:0,45,477	1/1:0,16:16:48:507,48,0	0/0:21,0:21:63:0,63,647	0/0:8,0:8:21:0,21,235	0/0:4,0:4:12:0,12,127	0/0:2,0:2:6:0,6,65	0/0:5,0:5:12:0,12,139	./.:.:.:.:.	0/0:1,0:1:3:0,3,35	0/0:3,0:3:9:0,9,97	0/0:3,0:3:9:0,9,96	0/0:5,0:5:15:0,15,161	0/0:3,0:3:9:0,9,95	0/0:5,0:5:15:0,15,161	0/0:4,0:4:12:0,12,125	0/0:2,0:2:6:0,6,69	0/0:2,0:2:6:0,6,65	0/0:2,0:2:6:0,6,69	0/0:3,0:3:9:0,9,101	0/0:3,0:3:9:0,9,97	0/0:2,0:2:6:0,6,65	0/0:3,0:3:9:0,9,94	0/0:5,0:5:15:0,15,161	0/0:8,0:8:24:0,24,243	0/0:5,0:5:15:0,15,159	0/0:3,0:3:9:0,9,96	./.:.:.:.:.	0/0:1,0:1:3:0,3,32	0/0:3,0:3:9:0,9,95	0/0:3,0:3:9:0,9,97	0/1:6,2:8:36:36,0,161	1/1:0,3:3:6:76,6,0	1/1:0,1:1:3:24,3,0	1/1:0,4:4:12:130,12,0	0/0:2,0:2:6:0,6,69	0/0:3,0:3:9:0,9,97	0/0:4,0:4:9:0,9,106	0/0:3,0:3:9:0,9,96	./.:.:.:.:.	0/1:9,1:10:5:5,0,245	0/0:3,0:3:9:0,9,97	0/0:3,0:3:9:0,9,101	0/0:5,0:5:15:0,15,161	0/0:3,0:3:9:0,9,91	0/0:4,0:4:12:0,12,122	0/0:8,0:8:18:0,18,217	0/0:8,0:8:24:0,24,254	0/0:2,0:2:6:0,6,65	0/0:4,0:4:12:0,12,119	0/0:2,0:2:3:0,3,45	./.:.:.:.:.	0/0:3,0:3:9:0,9,97	0/0:1,0:1:3:0,3,32	0/0:5,0:5:15:0,15,142	0/0:5,0:5:15:0,15,160	0/0:1,0:1:3:0,3,34	0/0:4,0:4:12:0,12,117	0/0:4,0:4:12:0,12,130	0/0:3,0:3:9:0,9,95	./.:.:.:.:.	./.:.:.:.:.	0/0:2,0:2:6:0,6,63	0/0:3,0:3:9:0,9,93	0/0:7,0:7:21:0,21,220	0/0:3,0:3:9:0,9,95	0/0:3,0:3:9:0,9,96	0/0:1,0:1:3:0,3,29	0/0:6,0:6:15:0,15,171	0/0:3,0:3:9:0,9,97	0/0:1,0:1:3:0,3,32	0/0:4,0:4:12:0,12,132	0/0:6,0:6:18:0,18,185	0/0:2,0:2:6:0,6,64	0/0:3,0:3:9:0,9,93	0/0:4,0:4:12:0,12,119	1/1:0,1:1:3:32,3,0	./.:.:.:.:.	0/0:5,0:5:15:0,15,166	0/0:4,0:4:12:0,12,132	0/0:7,0:7:21:0,21,218	0/0:7,0:7:18:0,18,209	0/0:1,0:1:3:0,3,31	0/0:6,0:6:18:0,18,187	1/1:0,7:7:21:225,21,0	1/1:0,3:3:9:96,9,0	1/1:0,6:6:18:186,18,0	0/0:2,0:2:3:0,3,45	0/0:6,0:6:12:0,12,152	./.:.:.:.:.	0/0:4,0:4:6:0,6,89	0/0:6,0:6:12:0,12,152	0/0:8,0:8:15:0,15,197	./.:.:.:.:.	0/0:30,0:30:90:0,90,987
chr1	20611651	.	A	G	168.65	.	AC=16;AF=0.110;AN=146;BaseQRankSum=-0.497;DP=178;Dels=0.00;FS=6.688;HaplotypeScore=0.1095;InbreedingCoeff=0.1415;MLEAC=14;MLEAF=0.096;MQ=47.27;MQ0=4;MQRankSum=-4.173;QD=9.92;ReadPosRankSum=-4.083	GT:AD:DP:GQ:PL	0/0:13,0:13:39:0,39,400	0/0:4,0:4:6:0,6,63	0/0:2,0:2:3:0,3,45	0/0:4,0:4:9:0,9,91	0/0:1,0:1:3:0,3,31	0/0:1,0:1:3:0,3,31	0/0:4,0:4:6:0,6,53	0/0:1,0:1:3:0,3,34	./.:.:.:.:.	0/0:2,0:2:6:0,6,60	1/1:0,1:1:3:30,3,0	0/0:4,0:4:12:0,12,121	0/0:2,0:2:3:0,3,45	./.:.:.:.:.	0/0:2,0:2:6:0,6,61	0/0:3,0:3:6:0,6,58	0/0:4,1:5:12:0,12,120	0/1:1,2:3:22:52,0,22	0/0:2,0:2:6:0,6,59	./.:.:.:.:.	./.:.:.:.:.	./.:.:.:.:.	0/0:2,0:2:6:0,6,59	0/0:3,0:3:9:0,9,85	1/1:0,1:1:3:30,3,0	0/0:1,0:1:3:0,3,30	0/0:2,0:2:6:0,6,61	0/0:1,0:1:3:0,3,24	./.:.:.:.:.	0/0:8,0:8:18:0,18,197	./.:.:.:.:.	0/0:1,0:1:3:0,3,32	0/0:6,0:6:18:0,18,181	./.:.:.:.:.	0/0:3,0:3:6:0,6,64	1/1:0,2:2:3:31,3,0	0/0:3,0:3:6:0,6,77	0/0:5,0:5:12:0,12,135	0/0:1,0:1:3:0,3,30	1/1:0,1:1:3:22,3,0	./.:.:.:.:.	0/0:4,0:4:12:0,12,120	0/0:1,0:1:3:0,3,30	0/0:5,0:6:12:0,12,136	0/0:2,0:2:3:0,3,29	0/0:8,0:8:15:0,15,151	0/0:4,0:4:9:0,9,107	./.:.:.:.:.	0/0:1,0:1:3:0,3,31	./.:.:.:.:.	./.:.:.:.:.	./.:.:.:.:.	0/0:1,0:1:3:0,3,32	./.:.:.:.:.	0/0:1,0:1:3:0,3,31	./.:.:.:.:.	./.:.:.:.:.	0/0:1,0:1:3:0,3,30	./.:.:.:.:.	./.:.:.:.:.	./.:.:.:.:.	0/0:1,0:1:3:0,3,32	0/0:1,0:1:3:0,3,32	./.:.:.:.:.	0/0:1,0:1:3:0,3,30	./.:.:.:.:.	./.:.:.:.:.	0/0:1,0:1:3:0,3,30	0/0:3,0:3:6:0,6,74	./.:.:.:.:.	./.:.:.:.:.	./.:.:.:.:.	./.:.:.:.:.	./.:.:.:.:.	./.:.:.:.:.	0/0:1,0:1:3:0,3,30	./.:.:.:.:.	./.:.:.:.:.	./.:.:.:.:.	./.:.:.:.:.	0/0:1,0:1:3:0,3,31	./.:.:.:.:.	./.:.:.:.:.	./.:.:.:.:.	./.:.:.:.:.	./.:.:.:.:.	0/0:1,0:1:3:0,3,30	0/1:2,2:4:39:43,0,39	./.:.:.:.:.	./.:.:.:.:.	0/0:3,1:4:6:0,6,75	./.:.:.:.:.	0/0:1,0:1:3:0,3,30	0/0:1,0:1:3:0,3,30	./.:.:.:.:.	./.:.:.:.:.	0/0:2,0:2:3:0,3,32	./.:.:.:.:.	./.:.:.:.:.	0/0:1,0:1:3:0,3,31	0/0:1,0:1:3:0,3,30	0/0:1,0:1:3:0,3,30	./.:.:.:.:.	./.:.:.:.:.	0/0:3,0:3:6:0,6,74	./.:.:.:.:.	1/1:0,1:1:3:32,3,0	0/0:2,0:2:3:0,3,45	1/1:0,2:2:3:31,3,0	0/0:1,0:1:3:0,3,30	0/0:3,0:3:9:0,9,89	1/1:0,2:2:3:31,3,0	./.:.:.:.:.	./.:.:.:.:.	0/0:1,0:1:3:0,3,31	./.:.:.:.:.	./.:.:.:.:.	./.:.:.:.:.	./.:.:.:.:.	./.:.:.:.:.	./.:.:.:.:.	0/0:1,0:1:3:0,3,32	./.:.:.:.:.	0/0:2,0:2:3:0,3,45	0/0:1,0:1:3:0,3,32	0/0:1,0:1:3:0,3,32	0/0:2,0:2:6:0,6,66	./.:.:.:.:.	./.:.:.:.:.	./.:.:.:.:.	./.:.:.:.:.	./.:.:.:.:.	0/0:2,0:2:3:0,3,45	./.:.:.:.:.	./.:.:.:.:.	./.:.:.:.:.	0/0:1,0:1:3:0,3,36
chr1	20614056	.	C	A	458.54	.	AC=12;AF=0.056;AN=216;BaseQRankSum=-0.281;DP=553;Dels=0.00;FS=4.134;HaplotypeScore=0.0420;InbreedingCoeff=0.2073;MLEAC=10;MLEAF=0.046;MQ=36.73;MQ0=73;MQRankSum=0.735;QD=14.33;ReadPosRankSum=-1.678	GT:AD:DP:GQ:PL	0/0:35,0:35:66:0,66,728	0/0:6,0:6:9:0,9,93	0/0:5,0:5:9:0,9,92	0/0:28,0:28:45:0,45,463	0/0:3,0:3:6:0,6,62	0/0:6,0:6:15:0,15,153	0/0:10,0:10:6:0,6,61	0/0:2,0:2:6:0,6,61	0/0:1,0:1:3:0,3,32	0/0:7,0:7:12:0,12,117	0/0:2,0:2:6:0,6,63	1/1:0,9:9:18:178,18,0	0/0:6,0:6:3:0,3,28	./.:.:.:.:.	0/0:15,0:15:27:0,27,286	0/0:11,0:11:24:0,24,250	0/0:7,0:7:12:0,12,122	0/0:1,0:1:3:0,3,32	./.:.:.:.:.	0/0:4,0:4:9:0,9,96	./.:.:.:.:.	0/0:12,0:12:15:0,15,158	0/0:14,0:14:27:0,27,290	0/0:6,0:6:18:0,18,201	0/0:3,0:3:6:0,6,68	0/0:9,0:9:18:0,18,188	0/0:11,0:11:21:0,21,217	0/0:3,0:3:6:0,6,62	0/0:1,0:1:3:0,3,33	0/0:13,0:13:15:0,15,157	0/0:2,0:2:3:0,3,33	0/0:4,0:4:6:0,6,65	0/0:11,0:11:18:0,18,190	0/0:1,0:1:3:0,3,33	0/0:5,0:5:9:0,9,86	0/0:2,0:2:6:0,6,59	0/0:9,0:9:15:0,15,155	0/0:9,0:9:15:0,15,152	0/0:9,0:9:12:0,12,111	./.:.:.:.:.	0/0:2,0:2:3:0,3,30	0/0:7,0:7:15:0,15,153	0/0:10,0:10:12:0,12,132	1/1:0,7:7:18:190,18,0	0/0:8,0:8:12:0,12,126	0/0:11,0:11:18:0,18,174	0/0:10,0:10:6:0,6,60	1/1:0,2:2:6:61,6,0	./.:.:.:.:.	0/0:4,0:4:9:0,9,97	./.:.:.:.:.	./.:.:.:.:.	0/0:3,0:3:6:0,6,59	0/0:5,0:5:9:0,9,89	0/0:3,0:3:3:0,3,32	0/0:2,0:2:3:0,3,30	1/1:0,6:6:3:31,3,0	1/1:0,3:3:6:59,6,0	0/0:1,0:1:3:0,3,34	1/1:0,5:5:9:95,9,0	0/0:1,0:1:3:0,3,32	./.:.:.:.:.	0/0:8,0:8:6:0,6,64	0/0:3,0:3:6:0,6,58	./.:.:.:.:.	0/0:3,0:3:6:0,6,61	0/0:1,0:1:3:0,3,32	./.:.:.:.:.	0/0:4,0:4:3:0,3,32	0/0:2,0:2:3:0,3,30	./.:.:.:.:.	./.:.:.:.:.	0/0:2,0:2:6:0,6,66	0/0:3,0:3:9:0,9,84	0/0:5,0:5:9:0,9,97	./.:.:.:.:.	./.:.:.:.:.	0/0:1,0:1:3:0,3,32	./.:.:.:.:.	./.:.:.:.:.	./.:.:.:.:.	0/0:2,0:2:6:0,6,55	0/0:1,0:1:3:0,3,32	0/0:3,0:3:6:0,6,65	0/0:3,0:3:9:0,9,95	0/0:1,0:1:3:0,3,32	0/0:1,0:1:3:0,3,32	0/0:1,0:1:3:0,3,29	0/0:4,0:4:3:0,3,32	0/0:3,0:3:6:0,6,65	0/0:1,0:1:3:0,3,33	./.:.:.:.:.	0/0:2,0:2:3:0,3,32	0/0:1,0:1:3:0,3,34	./.:.:.:.:.	0/0:4,0:4:6:0,6,67	./.:.:.:.:.	./.:.:.:.:.	0/0:2,0:2:3:0,3,34	0/0:1,0:1:3:0,3,31	0/0:3,0:3:9:0,9,92	0/0:2,0:2:3:0,3,31	./.:.:.:.:.	./.:.:.:.:.	./.:.:.:.:.	0/0:5,0:5:3:0,3,31	0/0:4,0:4:3:0,3,28	0/0:4,0:4:6:0,6,57	0/0:1,0:1:3:0,3,33	0/0:2,0:2:3:0,3,31	0/0:2,0:2:3:0,3,32	0/0:1,0:1:3:0,3,33	0/0:3,0:3:6:0,6,59	0/0:1,0:1:3:0,3,24	0/0:4,0:4:9:0,9,91	./.:.:.:.:.	./.:.:.:.:.	./.:.:.:.:.	0/0:4,0:4:9:0,9,93	0/0:2,0:2:3:0,3,28	./.:.:.:.:.	0/0:2,0:2:3:0,3,34	0/0:6,0:6:6:0,6,67	0/0:1,0:1:3:0,3,31	0/0:3,0:3:9:0,9,89	0/0:5,0:5:9:0,9,93	0/0:2,0:2:6:0,6,65	0/0:2,0:2:3:0,3,34	0/0:6,0:6:12:0,12,128	0/0:2,0:2:3:0,3,45	0/0:2,0:2:3:0,3,45	0/0:3,0:3:6:0,6,77	0/0:4,0:4:9:0,9,105	./.:.:.:.:.	0/0:3,0:3:3:0,3,45	0/0:2,0:2:3:0,3,45	0/0:16,0:16:33:0,33,351
chr1	20615248	.	C	G	1643.14	.	AC=20;AF=0.079;AN=254;BaseQRankSum=-3.059;DP=854;Dels=0.00;FS=0.000;HaplotypeScore=0.0519;InbreedingCoeff=0.4734;MLEAC=17;MLEAF=0.067;MQ=59.80;MQ0=0;MQRankSum=0.683;QD=23.14;ReadPosRankSum=-1.495	GT:AD:DP:GQ:PL	0/0:56,0:56:99:0,168,1746	0/0:15,0:15:42:0,42,440	0/0:13,0:13:39:0,39,396	0/0:36,0:36:99:0,105,1084	0/0:13,0:13:30:0,30,351	0/0:13,0:13:39:0,39,404	0/0:16,0:16:39:0,39,437	0/0:4,0:4:12:0,12,131	0/0:3,0:3:9:0,9,92	0/0:10,0:10:30:0,30,301	0/0:4,0:4:12:0,12,130	0/0:19,0:19:51:0,51,548	0/0:13,0:13:39:0,39,405	0/0:1,0:1:3:0,3,28	0/0:14,0:15:39:0,39,414	0/0:12,0:12:36:0,36,370	0/0:11,0:11:33:0,33,356	0/0:2,0:2:6:0,6,56	0/0:8,0:8:18:0,18,212	0/0:5,0:5:15:0,15,156	0/0:3,0:3:9:0,9,96	0/0:18,0:18:42:0,42,476	0/0:13,0:13:39:0,39,398	0/0:21,0:21:57:0,57,621	0/0:3,0:3:9:0,9,102	0/0:19,0:19:54:0,54,570	0/0:12,0:12:30:0,30,337	1/1:0,4:4:12:130,12,0	0/1:1,2:3:23:56,0,23	1/1:0,12:12:36:355,36,0	1/1:0,2:2:6:53,6,0	./.:.:.:.:.	1/1:0,22:22:63:647,63,0	0/0:1,0:1:3:0,3,33	0/0:9,0:9:27:0,27,272	0/0:2,0:2:6:0,6,67	0/0:11,0:11:30:0,30,325	0/0:5,0:5:15:0,15,159	0/0:12,0:12:36:0,36,355	0/0:1,0:1:3:0,3,31	./.:.:.:.:.	0/0:15,0:15:39:0,39,415	0/0:5,0:5:15:0,15,154	0/0:16,0:16:45:0,45,485	0/0:16,0:16:45:0,45,473	0/0:16,0:16:42:0,42,459	0/0:10,0:10:30:0,30,308	0/0:4,0:4:12:0,12,126	0/0:3,0:3:9:0,9,91	./.:.:.:.:.	1/1:0,1:1:3:29,3,0	1/1:0,5:5:12:135,12,0	0/0:3,0:3:9:0,9,89	0/0:1,0:1:3:0,3,33	0/0:2,0:2:6:0,6,66	0/0:6,0:6:18:0,18,189	0/0:6,0:6:18:0,18,180	0/0:4,0:4:12:0,12,122	./.:.:.:.:.	0/0:3,0:3:9:0,9,89	0/0:1,0:1:3:0,3,32	./.:.:.:.:.	0/0:7,0:7:21:0,21,224	0/0:5,0:5:15:0,15,157	0/0:8,0:8:24:0,24,244	0/0:4,0:4:12:0,12,124	0/0:4,0:4:9:0,9,108	1/1:0,7:7:21:206,21,0	0/0:3,0:3:9:0,9,93	0/0:1,0:1:3:0,3,31	0/0:2,0:2:6:0,6,59	0/0:4,0:4:9:0,9,104	0/0:5,0:5:15:0,15,156	0/0:5,0:5:15:0,15,154	0/0:3,0:3:6:0,6,74	0/0:2,0:2:6:0,6,63	0/0:4,0:4:12:0,12,119	./.:.:.:.:.	0/0:2,0:2:6:0,6,63	0/0:4,0:4:12:0,12,127	./.:.:.:.:.	./.:.:.:.:.	0/0:3,0:3:9:0,9,95	0/0:4,0:4:12:0,12,125	0/0:5,0:5:15:0,15,144	0/0:4,0:4:12:0,12,132	0/0:1,0:1:3:0,3,32	0/1:5,1:6:14:14,0,135	0/0:6,0:6:18:0,18,190	1/1:0,6:6:18:189,18,0	0/0:3,0:3:6:0,6,76	0/0:2,0:2:6:0,6,61	0/0:3,0:3:9:0,9,92	0/0:5,0:5:15:0,15,159	0/0:2,0:2:6:0,6,58	0/0:3,0:3:9:0,9,89	0/0:6,0:6:18:0,18,190	0/0:3,0:3:9:0,9,91	0/0:3,0:3:9:0,9,92	./.:.:.:.:.	0/0:1,0:1:3:0,3,34	0/0:1,0:1:3:0,3,31	./.:.:.:.:.	0/0:2,0:2:6:0,6,63	0/0:4,0:4:12:0,12,129	0/0:4,0:4:12:0,12,122	0/0:1,0:1:3:0,3,30	0/0:6,0:6:18:0,18,178	0/0:3,0:3:9:0,9,97	0/0:5,0:5:12:0,12,134	0/0:6,0:6:18:0,18,181	0/0:3,0:3:9:0,9,99	0/0:8,0:8:21:0,21,233	1/1:0,3:3:9:91,9,0	0/0:4,0:4:12:0,12,126	0/0:3,0:3:9:0,9,100	0/0:2,0:2:6:0,6,58	0/0:4,0:4:12:0,12,120	0/0:5,0:5:15:0,15,150	0/0:5,0:5:15:0,15,158	0/0:2,0:2:6:0,6,67	0/0:3,0:3:9:0,9,89	0/0:5,0:5:15:0,15,146	0/0:5,0:5:12:0,12,139	0/0:6,0:6:15:0,15,170	0/0:3,0:3:9:0,9,91	0/0:2,0:2:6:0,6,68	0/0:3,0:3:9:0,9,96	0/0:2,0:2:6:0,6,63	0/0:2,0:2:3:0,3,45	0/0:2,0:2:3:0,3,45	0/0:5,0:5:12:0,12,126	0/0:2,0:2:3:0,3,45	0/0:7,0:7:15:0,15,182	0/0:10,0:10:15:0,15,223	0/0:2,0:2:3:0,3,45	0/0:29,0:29:87:0,87,970
```
