## Supplementary material for "Extreme genetic signatures of local adaptation during plant colonization": 485789_file04 (part 261 of 401)

```
chr1	20616135	.	C	A	1713.82	.	AC=25;AF=0.094;AN=266;BaseQRankSum=1.632;DP=1289;Dels=0.00;FS=2.690;HaplotypeScore=0.1326;InbreedingCoeff=0.5913;MLEAC=21;MLEAF=0.079;MQ=59.79;MQ0=0;MQRankSum=-2.082;QD=23.48;ReadPosRankSum=-1.273	GT:AD:DP:GQ:PL	0/0:80,0:80:99:0,241,2437	0/0:29,0:29:81:0,81,827	0/0:19,0:19:54:0,54,554	0/0:64,0:64:99:0,180,1806	0/0:27,0:27:72:0,72,754	0/0:12,0:12:30:0,30,313	0/0:21,0:21:60:0,60,587	0/0:1,0:1:3:0,3,34	0/0:2,0:2:6:0,6,63	0/0:24,0:24:66:0,66,679	0/0:5,0:5:15:0,15,154	0/0:16,0:16:39:0,39,436	0/0:20,0:20:51:0,51,536	./.:.:.:.:.	0/0:27,0:27:81:0,81,793	0/0:19,0:20:57:0,57,553	0/0:22,0:22:60:0,60,635	0/0:4,0:4:12:0,12,130	0/0:12,0:12:30:0,30,328	0/0:12,0:12:24:0,24,292	0/0:1,0:1:3:0,3,31	0/0:15,0:15:33:0,33,373	0/0:32,0:32:93:0,93,922	0/0:24,0:24:69:0,69,704	0/0:1,0:1:3:0,3,31	0/0:30,0:30:75:0,75,799	0/0:27,0:27:81:0,81,784	1/1:0,4:4:12:124,12,0	1/1:0,1:1:3:32,3,0	1/1:0,13:13:39:394,39,0	1/1:0,4:4:12:130,12,0	1/1:0,2:2:6:67,6,0	1/1:0,16:16:33:406,33,0	0/1:4,1:5:18:18,0,111	0/0:30,0:30:87:0,87,873	0/0:4,0:4:12:0,12,126	0/0:26,0:26:78:0,78,768	0/0:16,0:16:42:0,42,443	0/0:24,0:24:66:0,66,690	0/0:3,0:3:9:0,9,93	0/0:1,0:1:3:0,3,31	0/0:13,0:13:36:0,36,369	0/0:20,0:20:48:0,48,517	0/0:29,0:30:78:0,78,824	0/0:11,0:11:30:0,30,315	0/0:24,1:25:62:0,62,647	0/0:16,0:16:45:0,45,464	0/0:5,0:5:15:0,15,150	0/0:5,0:5:12:0,12,136	1/1:0,9:9:24:259,24,0	1/1:0,1:1:3:30,3,0	1/1:0,2:2:6:63,6,0	0/0:9,0:9:21:0,21,242	0/0:4,0:4:12:0,12,111	0/0:13,0:13:39:0,39,384	./.:.:.:.:.	0/0:5,0:5:15:0,15,145	0/0:10,0:10:21:0,21,252	0/0:4,0:4:12:0,12,117	0/0:5,0:5:15:0,15,151	0/0:4,0:4:12:0,12,120	0/0:5,0:5:15:0,15,139	0/0:16,0:16:48:0,48,468	0/0:10,0:10:30:0,30,285	0/0:3,0:3:9:0,9,88	0/0:4,0:4:12:0,12,120	0/0:5,0:5:15:0,15,146	1/1:0,7:7:21:213,21,0	0/0:8,0:8:24:0,24,237	0/0:1,0:1:3:0,3,31	0/0:2,0:2:6:0,6,61	0/0:3,0:3:9:0,9,90	0/0:5,0:5:15:0,15,154	0/0:9,0:9:27:0,27,274	0/0:3,0:3:9:0,9,90	0/0:1,0:1:3:0,3,32	0/0:4,0:4:12:0,12,113	0/0:1,0:1:3:0,3,28	0/0:2,0:2:6:0,6,57	0/0:2,0:2:6:0,6,57	0/0:1,0:1:3:0,3,30	0/0:4,0:5:9:0,9,104	0/0:2,0:2:6:0,6,61	0/0:3,0:3:9:0,9,91	0/0:9,0:9:27:0,27,267	0/0:8,0:8:24:0,24,244	0/0:2,0:2:6:0,6,60	0/0:5,0:5:15:0,15,150	0/0:6,0:6:18:0,18,182	1/1:0,4:4:12:132,12,0	0/0:2,0:2:6:0,6,53	0/0:3,0:3:9:0,9,91	0/0:4,0:4:12:0,12,117	0/0:6,0:6:15:0,15,165	0/0:2,0:2:6:0,6,61	0/0:3,0:3:9:0,9,88	0/0:4,0:4:12:0,12,114	0/0:1,0:1:3:0,3,28	0/0:2,0:2:6:0,6,58	0/0:2,0:2:6:0,6,58	0/0:3,0:3:9:0,9,94	0/0:4,0:4:12:0,12,122	0/0:4,0:4:12:0,12,115	0/0:4,0:4:9:0,9,102	0/0:3,0:3:6:0,6,76	0/0:18,0:18:48:0,48,501	0/0:2,0:2:6:0,6,61	0/0:11,0:11:30:0,30,310	0/0:2,0:2:6:0,6,61	0/0:8,0:8:18:0,18,208	0/0:12,0:12:36:0,36,348	0/0:2,0:2:6:0,6,61	0/0:8,0:8:21:0,21,219	1/1:0,5:5:15:152,15,0	0/0:2,0:2:6:0,6,60	0/0:4,0:4:12:0,12,117	0/0:4,0:4:12:0,12,115	0/0:5,0:5:15:0,15,151	0/0:3,0:3:9:0,9,90	0/0:10,0:10:27:0,27,282	0/0:8,0:8:24:0,24,232	0/0:5,0:5:15:0,15,151	0/0:12,0:12:36:0,36,353	0/0:1,0:1:3:0,3,31	0/0:8,0:8:24:0,24,238	0/0:7,0:7:21:0,21,204	0/0:7,0:7:21:0,21,213	0/0:10,0:10:30:0,30,290	0/0:4,0:4:12:0,12,120	./.:.:.:.:.	0/0:6,0:6:12:0,12,148	0/0:3,0:3:6:0,6,74	0/0:8,0:8:15:0,15,193	0/0:4,0:4:9:0,9,107	0/0:2,0:2:3:0,3,45	./.:.:.:.:.	0/0:38,0:38:99:0,108,1135
chr1	20616366	.	T	A	1971.55	.	AC=22;AF=0.085;AN=260;BaseQRankSum=5.047;DP=1060;Dels=0.00;FS=2.748;HaplotypeScore=0.0430;InbreedingCoeff=0.5089;MLEAC=20;MLEAF=0.077;MQ=59.86;MQ0=0;MQRankSum=-0.381;QD=24.34;ReadPosRankSum=-0.322	GT:AD:DP:GQ:PL	0/0:70,0:70:99:0,210,2141	0/0:14,0:14:39:0,39,406	0/0:17,0:17:48:0,48,504	0/0:36,0:36:99:0,108,1066	0/0:12,0:12:36:0,36,357	0/0:15,0:15:42:0,42,429	0/0:20,0:20:57:0,57,587	0/0:3,0:3:9:0,9,92	0/0:3,0:3:9:0,9,94	0/0:28,0:28:78:0,78,802	0/0:2,0:2:6:0,6,62	0/0:12,0:12:36:0,36,360	0/0:18,0:18:51:0,51,537	./.:.:.:.:.	0/0:31,0:31:90:0,90,935	0/0:27,0:27:78:0,78,787	0/0:25,0:25:72:0,72,741	0/0:2,0:2:6:0,6,67	0/0:7,0:7:21:0,21,210	0/0:13,0:13:39:0,39,377	0/0:2,0:2:6:0,6,63	0/0:16,0:16:42:0,42,444	0/0:15,0:15:45:0,45,452	0/0:22,0:22:66:0,66,663	0/0:3,0:3:9:0,9,93	0/0:12,0:12:36:0,36,366	0/0:21,0:21:57:0,57,607	1/1:0,4:4:12:128,12,0	1/1:0,1:1:3:32,3,0	1/1:0,14:14:42:440,42,0	0/1:1,5:6:16:146,0,16	1/1:0,4:4:12:123,12,0	1/1:0,17:17:45:486,45,0	0/0:4,0:4:9:0,9,96	0/0:30,0:30:84:0,84,875	0/0:6,0:6:18:0,18,180	0/0:20,0:20:60:0,60,610	0/0:9,0:9:24:0,24,251	0/0:19,0:19:57:0,57,563	0/0:4,0:4:12:0,12,134	0/0:3,0:3:9:0,9,95	0/0:9,0:9:24:0,24,255	0/0:9,0:9:27:0,27,270	0/0:25,0:25:75:0,75,759	0/0:14,0:14:39:0,39,412	0/0:46,0:46:99:0,120,1267	0/0:8,0:8:24:0,24,240	0/0:6,0:6:18:0,18,195	0/0:3,0:3:9:0,9,92	1/1:0,5:5:15:150,15,0	./.:.:.:.:.	1/1:0,1:1:3:31,3,0	0/0:5,0:5:15:0,15,150	0/0:3,0:3:9:0,9,89	0/0:7,0:7:21:0,21,207	0/0:2,0:2:6:0,6,61	0/0:6,0:6:18:0,18,180	0/0:4,0:4:12:0,12,118	0/0:3,0:3:9:0,9,91	0/0:3,0:3:9:0,9,87	0/0:1,0:1:3:0,3,30	0/0:4,0:4:12:0,12,121	0/0:10,0:10:30:0,30,294	0/0:2,0:2:6:0,6,60	0/0:5,0:5:15:0,15,145	0/0:7,0:7:21:0,21,214	0/0:2,0:2:6:0,6,61	1/1:0,10:10:24:268,24,0	0/0:4,0:4:12:0,12,117	0/0:2,0:2:6:0,6,62	0/0:1,0:1:3:0,3,30	0/0:2,0:2:6:0,6,58	0/0:2,0:2:6:0,6,57	0/0:2,0:2:6:0,6,62	0/0:5,0:5:15:0,15,151	0/0:3,0:3:9:0,9,91	0/0:5,0:5:12:0,12,133	0/0:2,0:2:6:0,6,60	0/0:2,0:2:6:0,6,58	0/0:4,0:4:12:0,12,118	0/0:4,0:4:12:0,12,122	0/0:1,0:1:3:0,3,31	0/0:3,0:3:9:0,9,89	0/0:7,0:7:21:0,21,210	0/0:4,0:4:12:0,12,118	0/0:2,0:2:6:0,6,63	0/0:4,0:4:12:0,12,121	0/0:8,0:8:24:0,24,258	0/0:7,0:7:21:0,21,207	1/1:0,8:8:24:254,24,0	./.:.:.:.:.	0/0:2,0:2:6:0,6,60	0/0:1,0:1:3:0,3,30	0/0:2,0:2:6:0,6,59	0/0:5,0:5:15:0,15,148	0/1:4,1:5:17:17,0,102	0/0:2,0:2:6:0,6,61	0/0:3,0:3:9:0,9,94	./.:.:.:.:.	0/0:1,0:1:3:0,3,29	0/0:2,0:2:6:0,6,65	0/0:2,0:2:6:0,6,59	0/0:2,0:2:6:0,6,58	0/0:4,0:4:12:0,12,119	0/0:2,0:2:3:0,3,45	0/0:4,0:4:12:0,12,123	0/0:1,0:1:3:0,3,34	0/0:4,0:4:12:0,12,119	0/0:1,0:1:3:0,3,30	0/0:10,0:10:27:0,27,280	0/0:10,0:10:27:0,27,286	0/0:1,0:1:3:0,3,30	0/0:6,0:6:18:0,18,177	1/1:0,6:6:18:184,18,0	0/0:8,0:8:24:0,24,242	0/0:2,0:2:6:0,6,59	0/0:3,0:3:9:0,9,92	0/0:4,0:4:12:0,12,118	0/0:3,0:3:9:0,9,89	0/0:4,0:4:12:0,12,118	0/0:4,0:4:12:0,12,118	0/0:3,0:3:9:0,9,94	0/0:10,0:10:27:0,27,284	0/0:7,0:7:21:0,21,207	0/0:4,0:4:12:0,12,125	0/0:3,0:3:9:0,9,89	0/0:5,0:5:15:0,15,151	0/0:2,0:2:6:0,6,59	0/0:4,0:4:12:0,12,120	0/0:4,0:4:6:0,6,89	0/0:3,0:3:6:0,6,75	./.:.:.:.:.	0/0:8,0:8:15:0,15,189	./.:.:.:.:.	0/0:2,0:2:3:0,3,45	./.:.:.:.:.	0/0:32,0:32:96:0,96,1056
chr1	20616452	.	C	G	11809.4	.	AC=121;AF=0.480;AN=252;BaseQRankSum=0.685;DP=892;Dels=0.00;FS=1.946;HaplotypeScore=0.1242;InbreedingCoeff=0.7195;MLEAC=124;MLEAF=0.492;MQ=59.83;MQ0=1;MQRankSum=-0.596;QD=27.02;ReadPosRankSum=0.251	GT:AD:DP:GQ:PL	1/1:0,51:51:99:1521,144,0	1/1:0,18:18:51:542,51,0	1/1:0,21:21:51:562,51,0	0/0:46,0:46:99:0,135,1390	0/0:18,0:18:54:0,54,548	0/0:5,0:5:15:0,15,154	0/0:15,0:15:45:0,45,438	0/0:3,0:3:9:0,9,96	0/1:1,1:2:25:27,0,25	0/0:22,0:22:60:0,60,638	./.:.:.:.:.	1/1:0,20:20:57:592,57,0	0/0:11,0:11:30:0,30,327	./.:.:.:.:.	0/0:16,0:16:48:0,48,484	0/0:15,0:15:39:0,39,415	0/0:16,0:16:48:0,48,489	0/1:1,4:5:16:111,0,16	1/1:0,9:9:18:206,18,0	1/1:0,3:3:9:89,9,0	1/1:0,1:1:3:32,3,0	1/1:0,10:10:27:295,27,0	1/1:0,11:11:27:278,27,0	0/0:26,0:26:78:0,78,793	0/0:2,0:2:6:0,6,60	1/1:0,18:18:51:525,51,0	0/0:13,0:13:39:0,39,392	1/1:0,3:3:9:90,9,0	1/1:0,1:1:3:33,3,0	1/1:0,21:21:60:607,60,0	./.:.:.:.:.	1/1:0,1:1:3:32,3,0	1/1:0,10:10:30:299,30,0	0/0:6,0:6:18:0,18,193	1/1:0,19:19:57:578,57,0	0/0:1,0:1:3:0,3,33	0/0:10,0:10:30:0,30,306	0/0:7,0:7:21:0,21,207	0/0:25,0:25:75:0,75,753	0/0:2,0:2:6:0,6,65	0/0:3,0:3:9:0,9,100	0/0:7,0:7:21:0,21,210	1/1:0,12:12:33:343,33,0	1/1:0,13:13:36:358,36,0	0/0:16,0:16:45:0,45,465	1/1:0,18:18:51:543,51,0	1/1:0,6:6:15:173,15,0	0/1:1,2:3:20:58,0,20	0/0:2,0:2:6:0,6,61	1/1:0,7:7:18:198,18,0	./.:.:.:.:.	1/1:0,3:3:9:93,9,0	0/0:3,0:3:9:0,9,95	0/0:1,0:1:3:0,3,30	0/0:6,0:6:18:0,18,180	0/0:1,0:1:3:0,3,30	1/1:0,2:2:6:63,6,0	1/1:0,3:3:9:82,9,0	./.:.:.:.:.	1/1:0,5:5:15:151,15,0	0/0:1,0:1:3:0,3,29	0/0:2,0:2:6:0,6,59	0/0:5,0:5:15:0,15,156	0/0:4,0:4:12:0,12,118	0/0:4,0:4:12:0,12,118	0/0:4,0:4:12:0,12,123	0/0:1,0:1:3:0,3,32	1/1:0,3:3:9:91,9,0	0/0:5,0:5:15:0,15,149	./.:.:.:.:.	1/1:0,4:4:9:104,9,0	1/1:0,4:4:12:117,12,0	1/1:0,5:5:15:153,15,0	0/1:2,1:3:21:21,0,58	0/0:4,0:4:12:0,12,116	1/1:0,2:2:6:62,6,0	1/1:0,8:8:24:244,24,0	1/1:0,3:3:6:73,6,0	1/1:0,2:2:6:63,6,0	0/0:8,0:8:21:0,21,222	1/1:0,2:2:6:60,6,0	1/1:0,1:1:3:32,3,0	1/1:0,4:4:12:124,12,0	1/1:0,2:2:6:59,6,0	1/1:0,3:3:9:91,9,0	0/0:3,0:3:9:0,9,94	0/0:6,0:6:18:0,18,182	1/1:0,3:3:9:94,9,0	0/0:3,0:3:9:0,9,92	1/1:0,4:4:12:126,12,0	./.:.:.:.:.	0/0:6,0:6:18:0,18,177	0/0:3,0:3:6:0,6,74	0/0:1,0:1:3:0,3,27	0/0:2,0:2:6:0,6,62	0/0:1,0:1:3:0,3,32	0/0:1,0:1:3:0,3,33	0/0:1,0:1:3:0,3,30	0/0:3,0:3:9:0,9,92	0/0:2,0:2:6:0,6,59	0/0:3,0:3:9:0,9,96	0/0:1,0:1:3:0,3,30	0/0:4,0:4:12:0,12,122	1/1:0,4:4:12:125,12,0	1/1:0,4:4:12:127,12,0	1/1:0,5:5:15:155,15,0	./.:.:.:.:.	1/1:0,7:7:21:212,21,0	0/0:1,0:1:3:0,3,32	0/0:4,0:4:12:0,12,122	1/1:0,5:5:15:144,15,0	0/0:1,0:1:3:0,3,32	0/0:8,0:8:24:0,24,245	1/1:0,5:5:15:149,15,0	0/0:4,0:4:9:0,9,107	0/0:8,0:8:21:0,21,219	0/0:4,0:4:12:0,12,118	1/1:0,5:5:9:119,9,0	0/0:1,0:1:3:0,3,33	1/1:0,4:4:12:120,12,0	0/1:1,2:3:19:52,0,19	0/0:3,0:3:9:0,9,93	1/1:0,8:8:21:228,21,0	1/1:0,4:4:12:121,12,0	1/1:0,3:3:9:94,9,0	1/1:0,4:4:12:120,12,0	1/1:0,5:5:15:151,15,0	0/0:3,0:3:9:0,9,96	1/1:0,6:6:18:183,18,0	1/1:0,6:6:9:119,9,0	1/1:0,2:2:3:45,3,0	./.:.:.:.:.	1/1:0,7:7:12:165,12,0	./.:.:.:.:.	./.:.:.:.:.	1/1:0,1:1:3:24,3,0	0/0:42,0:42:99:0,126,1372
chr1	20618173	.	T	C	1084.42	.	AC=21;AF=0.082;AN=256;BaseQRankSum=-1.537;DP=799;Dels=0.00;FS=9.298;HaplotypeScore=0.2081;InbreedingCoeff=0.4290;MLEAC=17;MLEAF=0.066;MQ=59.81;MQ0=0;MQRankSum=-0.007;QD=23.07;ReadPosRankSum=-2.865	GT:AD:DP:GQ:PL	0/0:48,0:48:99:0,144,1514	0/0:24,0:24:72:0,72,734	0/0:21,0:21:57:0,57,616	0/0:32,0:32:96:0,96,968	0/0:21,0:21:63:0,63,652	0/0:18,0:18:42:0,42,486	0/0:12,0:12:36:0,36,363	0/0:3,0:3:9:0,9,92	0/0:4,0:4:12:0,12,127	0/0:13,0:13:36:0,36,373	0/0:2,0:2:6:0,6,60	0/0:13,0:13:39:0,39,411	0/0:9,0:9:24:0,24,256	./.:.:.:.:.	0/0:10,0:10:30:0,30,313	0/0:20,0:20:60:0,60,619	0/0:16,0:16:45:0,45,451	0/0:2,0:2:6:0,6,63	./.:.:.:.:.	0/0:10,0:10:27:0,27,285	0/0:2,0:2:6:0,6,52	0/0:11,0:11:33:0,33,345	0/0:18,0:18:51:0,51,529	0/0:13,0:13:36:0,36,395	0/0:1,0:1:3:0,3,30	0/0:17,0:17:51:0,51,509	0/0:9,0:9:27:0,27,278	1/1:0,1:1:3:33,3,0	1/1:0,1:1:3:33,3,0	1/1:0,11:11:33:335,33,0	1/1:0,4:4:12:128,12,0	1/1:0,2:2:6:69,6,0	1/1:0,11:11:30:313,30,0	0/0:3,0:3:9:0,9,96	0/0:11,0:11:33:0,33,335	0/0:5,0:5:15:0,15,161	0/0:17,0:17:51:0,51,529	0/0:5,0:5:15:0,15,150	0/0:9,0:9:27:0,27,275	0/0:2,0:2:6:0,6,65	0/0:4,0:4:12:0,12,128	0/0:9,0:9:27:0,27,268	0/0:18,0:18:54:0,54,545	0/0:10,0:10:30:0,30,307	0/0:12,0:12:36:0,36,355	0/0:10,0:10:30:0,30,299	0/0:7,0:7:18:0,18,190	0/0:5,0:5:15:0,15,153	0/0:1,0:1:3:0,3,24	./.:.:.:.:.	./.:.:.:.:.	1/1:0,1:1:3:29,3,0	0/0:1,0:1:3:0,3,30	0/0:2,0:2:6:0,6,63	0/0:3,0:3:9:0,9,93	0/0:3,0:3:9:0,9,89	0/0:1,0:1:3:0,3,33	0/0:5,0:5:12:0,12,114	0/0:5,0:5:15:0,15,142	0/1:3,1:4:20:20,0,81	./.:.:.:.:.	0/0:4,0:4:12:0,12,126	0/0:4,0:4:12:0,12,124	0/0:2,0:2:6:0,6,64	0/0:5,0:5:15:0,15,155	0/0:2,0:2:6:0,6,61	0/0:4,0:4:12:0,12,123	1/1:0,7:7:21:214,21,0	0/0:1,0:1:3:0,3,30	./.:.:.:.:.	0/0:2,0:2:6:0,6,63	0/0:4,0:4:12:0,12,118	0/0:3,0:3:9:0,9,92	0/0:1,0:1:3:0,3,31	0/0:6,0:6:18:0,18,178	0/0:2,0:2:6:0,6,57	0/0:2,0:2:6:0,6,63	0/0:1,0:1:3:0,3,31	0/0:2,0:2:6:0,6,63	0/0:2,0:2:6:0,6,62	0/0:1,0:1:3:0,3,30	0/0:2,0:2:6:0,6,61	0/0:3,0:3:9:0,9,92	0/0:1,0:1:3:0,3,30	0/0:4,0:4:12:0,12,117	0/0:4,0:4:12:0,12,128	0/0:6,0:6:18:0,18,184	0/0:2,0:2:6:0,6,57	0/0:1,0:1:3:0,3,31	1/1:0,2:2:6:65,6,0	0/0:1,0:1:3:0,3,30	0/0:3,0:3:9:0,9,89	0/0:4,0:4:12:0,12,118	0/0:1,0:1:3:0,3,30	0/0:2,0:2:6:0,6,61	0/0:1,0:1:3:0,3,33	0/0:3,0:3:9:0,9,97	0/0:5,0:5:15:0,15,148	./.:.:.:.:.	0/0:2,0:2:6:0,6,59	0/0:2,0:2:6:0,6,57	0/0:1,0:1:3:0,3,29	0/0:2,0:2:6:0,6,55	0/0:1,0:1:3:0,3,30	0/0:2,0:2:6:0,6,61	0/0:5,0:5:15:0,15,151	0/0:3,0:3:9:0,9,94	0/0:6,0:6:18:0,18,182	0/0:1,0:1:3:0,3,30	0/0:2,0:2:6:0,6,61	0/0:1,0:1:3:0,3,29	0/0:1,0:1:3:0,3,31	0/0:2,0:2:6:0,6,60	1/1:0,3:3:9:94,9,0	0/0:6,0:6:18:0,18,185	0/0:1,0:1:3:0,3,30	0/0:3,0:3:9:0,9,92	0/0:1,0:1:3:0,3,32	0/0:2,0:2:6:0,6,59	0/0:6,0:6:15:0,15,173	0/0:4,0:4:12:0,12,126	0/0:8,0:8:21:0,21,241	0/0:7,0:7:21:0,21,204	0/0:7,0:7:21:0,21,207	0/0:7,0:7:21:0,21,222	0/0:3,0:3:9:0,9,95	0/0:10,0:10:30:0,30,307	0/0:7,0:7:21:0,21,209	0/0:6,0:6:15:0,15,161	./.:.:.:.:.	0/0:6,0:6:9:0,9,134	0/0:4,0:4:6:0,6,89	./.:.:.:.:.	0/0:6,0:7:15:0,15,168	0/0:4,0:4:6:0,6,89	0/0:4,0:4:9:0,9,107	0/0:28,0:28:84:0,84,943
chr1	20618588	.	G	A	1306.73	.	AC=14;AF=0.056;AN=250;BaseQRankSum=0.119;DP=870;Dels=0.00;FS=2.527;HaplotypeScore=0.0896;InbreedingCoeff=0.3634;MLEAC=12;MLEAF=0.048;MQ=59.76;MQ0=0;MQRankSum=-0.637;QD=23.33;ReadPosRankSum=1.574	GT:AD:DP:GQ:PL	0/0:58,0:58:99:0,174,1830	0/0:21,1:22:31:0,31,595	0/0:18,0:18:48:0,48,531	0/0:42,0:42:99:0,120,1263	0/0:13,0:13:33:0,33,359	0/0:13,0:13:33:0,33,358	0/0:12,0:12:36:0,36,368	0/0:3,0:3:9:0,9,97	0/1:3,1:4:20:20,0,77	0/0:11,0:11:33:0,33,341	0/0:3,0:3:9:0,9,97	1/1:0,17:17:51:525,51,0	0/0:14,0:14:42:0,42,432	0/0:1,0:1:3:0,3,28	0/0:12,0:12:33:0,33,357	0/0:9,0:9:24:0,24,262	0/0:14,0:14:36:0,36,383	./.:.:.:.:.	0/0:4,0:4:9:0,9,108	0/0:1,0:1:3:0,3,32	0/0:2,0:2:6:0,6,61	0/0:14,0:14:33:0,33,372	0/0:12,0:12:33:0,33,359	0/0:14,0:14:42:0,42,421	0/0:3,0:3:9:0,9,101	0/0:14,0:14:42:0,42,431	0/0:23,0:23:63:0,63,673	0/0:4,0:4:12:0,12,130	0/0:3,0:3:9:0,9,97	0/0:17,0:17:42:0,42,461	0/0:4,0:4:9:0,9,93	0/0:4,0:4:12:0,12,126	0/0:10,0:10:24:0,24,265	0/0:2,0:2:6:0,6,65	0/0:16,0:16:45:0,45,482	0/0:1,0:1:3:0,3,30	0/0:12,0:12:36:0,36,372	0/0:4,0:4:9:0,9,109	0/0:4,0:4:12:0,12,125	./.:.:.:.:.	0/0:4,0:4:12:0,12,129	0/0:12,0:12:30:0,30,317	0/0:13,0:13:33:0,33,368	1/1:0,14:14:42:442,42,0	0/0:10,0:10:30:0,30,310	0/0:18,0:18:51:0,51,542	0/0:18,0:18:48:0,48,522	0/1:2,6:8:46:132,0,46	0/0:2,0:2:6:0,6,64	0/0:2,0:2:6:0,6,61	./.:.:.:.:.	0/0:4,0:4:12:0,12,128	0/0:3,0:3:9:0,9,94	0/0:1,0:1:3:0,3,30	0/0:5,0:5:15:0,15,149	0/0:1,0:1:3:0,3,32	1/1:0,2:2:6:62,6,0	1/1:0,4:4:12:126,12,0	0/0:1,0:1:3:0,3,31	1/1:0,5:5:12:141,12,0	./.:.:.:.:.	0/0:7,0:7:18:0,18,200	0/0:8,0:8:24:0,24,246	0/0:5,0:5:15:0,15,156	0/0:5,0:5:12:0,12,135	0/0:3,0:3:9:0,9,89	0/0:5,0:5:15:0,15,160	0/0:6,0:6:18:0,18,184	0/0:1,0:1:3:0,3,28	0/0:2,0:2:6:0,6,57	./.:.:.:.:.	0/0:2,0:2:6:0,6,63	0/0:10,0:10:30:0,30,306	0/0:7,0:7:21:0,21,210	0/0:3,0:3:9:0,9,87	1/1:0,2:2:6:61,6,0	0/0:1,0:1:3:0,3,31	0/0:2,0:2:6:0,6,65	0/0:2,0:2:6:0,6,59	0/0:6,0:6:15:0,15,151	./.:.:.:.:.	0/0:1,0:1:3:0,3,30	./.:.:.:.:.	0/0:7,0:7:21:0,21,219	0/0:2,0:2:6:0,6,64	0/0:6,0:6:18:0,18,192	0/0:4,0:4:12:0,12,120	0/0:5,0:5:15:0,15,142	0/0:5,0:5:15:0,15,153	0/0:6,0:6:18:0,18,194	./.:.:.:.:.	0/0:2,0:2:6:0,6,63	0/0:4,0:4:12:0,12,122	0/0:2,0:2:6:0,6,63	0/0:4,0:4:12:0,12,128	0/0:3,0:3:9:0,9,95	0/0:4,0:4:12:0,12,118	0/0:2,0:2:6:0,6,62	0/0:1,0:1:3:0,3,22	0/0:1,0:1:3:0,3,32	0/0:7,0:7:21:0,21,218	0/0:2,0:2:6:0,6,61	0/0:2,0:2:6:0,6,63	0/0:4,0:4:12:0,12,118	0/0:1,0:1:3:0,3,32	0/0:8,0:8:21:0,21,225	0/0:3,0:3:9:0,9,93	0/0:12,0:12:36:0,36,362	0/0:2,0:2:6:0,6,63	./.:.:.:.:.	0/0:2,0:2:6:0,6,66	0/0:2,0:2:6:0,6,65	0/0:7,0:7:21:0,21,217	0/0:9,0:9:27:0,27,273	0/0:4,0:4:12:0,12,124	0/0:6,0:6:18:0,18,185	0/0:5,0:5:15:0,15,154	0/0:3,0:3:9:0,9,90	0/0:5,0:5:15:0,15,149	0/0:3,0:3:9:0,9,89	0/0:3,0:3:9:0,9,92	0/0:5,0:5:15:0,15,153	0/0:4,0:4:9:0,9,111	0/0:7,0:7:21:0,21,219	0/0:6,0:6:18:0,18,182	0/0:2,0:2:6:0,6,61	0/0:5,0:5:9:0,9,121	0/0:2,0:2:6:0,6,64	0/0:1,0:1:3:0,3,32	./.:.:.:.:.	0/0:2,0:2:3:0,3,45	./.:.:.:.:.	0/0:7,0:7:12:0,12,164	0/0:4,0:4:6:0,6,89	./.:.:.:.:.	0/0:2,0:2:3:0,3,45	0/0:36,0:36:99:0,108,1190
chr1	20618613	.	C	A	1407.28	.	AC=15;AF=0.058;AN=260;BaseQRankSum=1.401;DP=915;Dels=0.00;FS=0.000;HaplotypeScore=0.1032;InbreedingCoeff=0.3506;MLEAC=14;MLEAF=0.054;MQ=59.74;MQ0=0;MQRankSum=0.732;QD=22.70;ReadPosRankSum=0.858	GT:AD:DP:GQ:PL	0/0:69,0:69:99:0,207,2145	0/0:20,0:20:54:0,54,591	0/0:17,0:17:45:0,45,470	0/0:49,0:49:99:0,132,1446	0/0:15,0:15:42:0,42,449	0/0:12,0:12:33:0,33,354	0/0:15,0:15:36:0,36,417	0/0:4,0:4:12:0,12,119	0/0:3,0:3:9:0,9,96	0/0:10,0:10:30:0,30,306	0/0:2,0:2:6:0,6,62	0/0:17,0:17:51:0,51,530	0/0:15,0:15:45:0,45,461	0/0:1,0:1:3:0,3,32	0/0:19,0:19:54:0,54,570	0/0:7,0:7:21:0,21,222	0/0:18,0:18:45:0,45,507	./.:.:.:.:.	0/0:3,0:3:9:0,9,96	0/0:4,0:4:9:0,9,100	0/0:3,0:3:9:0,9,101	0/0:10,0:10:27:0,27,303	0/0:10,0:10:30:0,30,313	1/1:0,13:13:39:385,39,0	0/0:3,0:3:9:0,9,96	0/0:11,0:11:33:0,33,330	0/0:29,0:29:78:0,78,833	0/0:3,0:3:9:0,9,87	0/0:4,0:4:12:0,12,112	0/0:14,0:14:39:0,39,407	0/0:3,0:3:9:0,9,90	0/0:5,0:5:15:0,15,159	0/0:9,0:9:24:0,24,265	./.:.:.:.:.	0/0:17,0:17:48:0,48,507	0/0:1,0:1:3:0,3,33	0/0:11,0:11:33:0,33,342	0/0:7,0:7:18:0,18,196	0/0:8,0:8:24:0,24,248	./.:.:.:.:.	0/0:5,0:5:15:0,15,154	0/0:15,0:15:42:0,42,426	0/0:15,0:15:39:0,39,426	0/0:13,0:13:39:0,39,403	1/1:0,14:14:39:428,39,0	0/0:15,0:15:45:0,45,464	0/0:16,0:16:42:0,42,459	0/0:7,0:7:21:0,21,219	0/0:2,0:2:6:0,6,63	0/0:2,0:2:6:0,6,61	0/0:1,0:1:3:0,3,31	0/0:6,0:6:18:0,18,186	0/0:6,0:6:18:0,18,185	0/0:1,0:1:3:0,3,30	1/1:0,4:4:12:126,12,0	0/0:1,0:1:3:0,3,30	0/0:2,0:2:6:0,6,63	0/0:6,0:6:18:0,18,186	0/0:5,0:5:12:0,12,140	0/0:2,0:2:6:0,6,62	0/0:1,0:1:3:0,3,30	0/0:7,0:7:18:0,18,195	0/0:10,0:10:27:0,27,294	0/0:7,0:7:21:0,21,214	0/0:3,0:3:9:0,9,93	0/0:5,0:5:15:0,15,153	0/0:5,0:5:15:0,15,157	0/0:7,0:7:21:0,21,218	0/0:2,0:2:6:0,6,67	0/0:2,0:2:6:0,6,63	0/0:2,0:2:6:0,6,63	0/0:4,0:4:12:0,12,123	0/0:3,0:3:9:0,9,91	0/1:3,3:6:71:71,0,73	1/1:0,3:3:9:86,9,0	0/1:1,1:2:16:16,0,26	0/0:1,0:1:3:0,3,31	0/0:4,0:4:12:0,12,118	0/0:2,0:2:6:0,6,61	0/0:6,0:6:15:0,15,168	./.:.:.:.:.	0/0:6,0:6:15:0,15,173	./.:.:.:.:.	0/0:4,0:4:12:0,12,120	0/0:3,0:3:6:0,6,65	0/0:6,0:6:18:0,18,187	0/0:4,0:4:12:0,12,126	0/0:5,0:5:15:0,15,153	0/0:5,0:5:15:0,15,162	0/0:3,0:3:9:0,9,87	0/0:1,0:1:3:0,3,33	0/0:2,0:2:6:0,6,63	0/0:5,0:5:15:0,15,151	0/0:2,0:2:6:0,6,59	0/0:2,0:2:6:0,6,63	0/0:4,0:4:12:0,12,125	0/0:5,0:5:15:0,15,154	0/0:4,0:4:12:0,12,124	0/0:1,0:1:3:0,3,31	0/0:2,0:2:6:0,6,53	0/0:8,0:8:24:0,24,250	0/0:4,0:4:9:0,9,108	0/0:7,0:7:21:0,21,194	0/0:5,0:5:15:0,15,155	0/0:1,0:1:3:0,3,30	0/0:6,0:6:15:0,15,169	0/0:3,0:3:9:0,9,92	0/0:15,0:15:39:0,39,430	0/0:2,0:2:6:0,6,63	./.:.:.:.:.	0/0:3,0:3:9:0,9,94	0/0:2,0:2:6:0,6,65	0/0:4,0:4:12:0,12,126	0/0:6,0:6:18:0,18,189	0/0:1,0:1:3:0,3,34	0/0:5,0:5:15:0,15,159	0/0:3,0:3:9:0,9,93	0/0:7,0:7:21:0,21,214	1/1:0,9:9:27:270,27,0	0/0:2,0:2:6:0,6,63	0/0:1,0:1:3:0,3,30	0/1:2,7:9:40:187,0,40	0/0:4,0:4:12:0,12,127	0/0:7,0:7:21:0,21,221	0/0:2,0:2:6:0,6,61	0/0:3,0:3:9:0,9,89	0/0:4,0:4:12:0,12,128	1/1:0,2:2:6:59,6,0	0/0:4,0:4:9:0,9,106	./.:.:.:.:.	0/0:2,0:2:3:0,3,45	0/0:1,0:1:3:0,3,32	0/0:5,0:5:9:0,9,121	0/0:2,0:2:3:0,3,45	0/0:2,0:2:3:0,3,45	0/0:4,0:4:6:0,6,89	0/0:25,0:25:75:0,75,793
chr1	20620295	.	G	T	10319.2	.	AC=62;AF=0.233;AN=266;BaseQRankSum=-4.258;DP=1230;Dels=0.00;FS=2.410;HaplotypeScore=0.0277;InbreedingCoeff=0.7572;MLEAC=63;MLEAF=0.237;MQ=59.86;MQ0=0;MQRankSum=0.087;QD=28.82;ReadPosRankSum=-0.638	GT:AD:DP:GQ:PL	1/1:0,80:80:99:2549,241,0	1/1:0,29:29:87:907,87,0	1/1:0,22:22:66:673,66,0	0/0:53,0:53:99:0,150,1624	0/0:19,0:19:57:0,57,597	0/0:20,0:20:60:0,60,634	0/0:20,0:20:54:0,54,597	0/0:2,0:2:6:0,6,67	0/0:2,0:2:6:0,6,67	0/0:24,0:24:69:0,69,726	0/0:1,0:1:3:0,3,32	0/0:29,0:29:87:0,87,923	0/0:14,0:14:39:0,39,435	0/0:2,0:2:6:0,6,63	0/0:24,0:24:72:0,72,765	0/0:22,0:22:66:0,66,699	0/0:22,0:22:66:0,66,681	1/1:0,3:3:9:95,9,0	1/1:0,5:5:12:141,12,0	1/1:0,6:6:15:164,15,0	./.:.:.:.:.	1/1:0,12:12:36:372,36,0	1/1:0,30:30:87:917,87,0	0/0:29,0:29:84:0,84,916	0/0:5,0:5:15:0,15,164	1/1:0,21:21:63:664,63,0	0/0:21,0:21:60:0,60,632	0/0:4,0:4:12:0,12,123	0/0:6,0:6:18:0,18,189	0/0:25,0:25:75:0,75,776	0/0:3,0:3:9:0,9,98	0/0:2,0:2:6:0,6,69	0/0:18,0:18:54:0,54,563	0/0:1,0:1:3:0,3,29	0/0:20,0:20:60:0,60,621	0/0:3,0:3:9:0,9,99	0/0:27,0:27:81:0,81,863	0/0:13,0:13:39:0,39,405	0/0:18,0:18:51:0,51,551	0/0:2,0:2:6:0,6,63	0/0:3,0:3:9:0,9,97	0/0:18,0:18:54:0,54,571	1/1:0,18:18:54:549,54,0	0/0:34,0:34:99:0,102,1060	0/0:18,0:18:54:0,54,554	0/0:21,0:21:60:0,60,652	1/1:0,17:17:51:531,51,0	0/0:4,0:4:12:0,12,121	0/0:1,0:1:3:0,3,32	0/0:2,0:2:6:0,6,64	0/0:5,0:5:15:0,15,156	0/0:2,0:2:6:0,6,61	0/0:8,0:8:24:0,24,265	0/0:3,0:3:9:0,9,95	0/0:6,0:6:18:0,18,189	0/0:1,0:1:3:0,3,32	0/0:10,0:10:30:0,30,300	0/0:10,0:10:30:0,30,321	0/0:1,0:1:3:0,3,32	0/0:10,0:10:30:0,30,319	0/0:4,0:4:12:0,12,118	0/0:8,0:8:24:0,24,246	0/0:4,0:4:12:0,12,122	0/0:4,0:4:9:0,9,110	0/0:4,0:4:12:0,12,125	0/0:10,0:10:30:0,30,316	0/0:2,0:2:6:0,6,61	0/0:11,0:11:27:0,27,313	0/0:2,0:2:3:0,3,45	0/0:1,0:1:3:0,3,32	1/1:0,3:3:9:95,9,0	1/1:0,4:4:12:123,12,0	1/1:0,4:4:12:124,12,0	0/1:1,1:2:24:26,0,24	0/0:8,0:8:24:0,24,248	0/0:1,0:1:3:0,3,34	1/1:0,8:8:18:213,18,0	1/1:0,8:8:24:256,24,0	0/0:1,0:1:3:0,3,33	0/0:7,0:7:21:0,21,224	1/1:0,3:3:9:92,9,0	0/0:3,0:3:9:0,9,97	0/0:4,0:4:12:0,12,130	1/1:0,3:3:9:89,9,0	1/1:0,6:6:18:191,18,0	0/0:5,0:5:15:0,15,158	0/0:5,0:5:12:0,12,140	0/0:5,0:5:15:0,15,145	0/0:4,0:4:12:0,12,126	0/0:3,0:3:9:0,9,94	0/0:4,0:4:12:0,12,134	0/0:5,0:5:15:0,15,154	0/0:2,0:2:6:0,6,65	0/0:2,0:2:6:0,6,64	0/0:7,0:7:21:0,21,225	0/0:2,0:2:6:0,6,63	0/0:5,0:5:9:0,9,107	0/0:1,0:1:3:0,3,32	0/0:3,0:3:9:0,9,96	0/0:3,0:3:9:0,9,95	0/0:3,0:3:9:0,9,95	./.:.:.:.:.	0/0:4,0:4:12:0,12,124	1/1:0,7:7:21:215,21,0	1/1:0,2:2:6:61,6,0	1/1:0,7:7:18:192,18,0	0/0:4,0:4:12:0,12,126	0/0:10,0:10:30:0,30,309	0/0:5,0:5:15:0,15,162	0/0:3,0:3:9:0,9,92	0/0:6,0:6:18:0,18,195	0/0:5,0:5:15:0,15,167	0/0:9,0:9:27:0,27,281	0/0:4,0:4:12:0,12,122	0/0:5,0:5:15:0,15,153	0/0:6,0:6:18:0,18,189	0/0:6,0:6:18:0,18,189	1/1:0,7:7:21:215,21,0	0/0:2,0:2:6:0,6,64	1/1:0,4:4:12:123,12,0	./.:.:.:.:.	0/1:4,6:10:93:151,0,93	1/1:0,5:5:15:156,15,0	1/1:0,7:7:21:220,21,0	1/1:0,6:6:18:191,18,0	1/1:0,8:8:24:245,24,0	1/1:0,8:8:24:255,24,0	0/0:4,0:4:9:0,9,108	1/1:0,3:3:9:97,9,0	0/0:2,0:2:3:0,3,45	0/0:1,0:1:3:0,3,31	./.:.:.:.:.	0/0:11,0:11:24:0,24,286	0/0:7,0:7:12:0,12,165	0/0:4,0:4:6:0,6,89	0/0:4,0:4:6:0,6,89	0/0:29,0:29:87:0,87,972
chr1	20620425	.	G	C	1121.68	.	AC=17;AF=0.064;AN=266;BaseQRankSum=-1.779;DP=873;Dels=0.00;FS=4.691;HaplotypeScore=0.0731;InbreedingCoeff=0.4734;MLEAC=15;MLEAF=0.056;MQ=59.77;MQ0=0;MQRankSum=2.822;QD=23.87;ReadPosRankSum=-1.146	GT:AD:DP:GQ:PL	0/0:55,0:55:99:0,165,1790	0/0:16,0:16:45:0,45,491	0/0:15,0:15:45:0,45,487	0/0:32,0:32:96:0,96,1031	0/0:12,0:12:36:0,36,389	0/0:15,0:15:45:0,45,473	1/1:0,10:10:30:309,30,0	./.:.:.:.:.	0/0:4,0:4:12:0,12,128	0/0:14,0:14:36:0,36,416	0/0:2,0:2:6:0,6,65	0/0:20,0:20:54:0,54,607	0/0:10,0:10:30:0,30,325	0/0:1,0:1:3:0,3,32	0/0:11,0:11:33:0,33,359	0/0:16,0:16:45:0,45,490	0/0:11,0:11:30:0,30,327	0/0:1,0:1:3:0,3,29	0/0:9,0:9:24:0,24,271	0/0:2,0:2:6:0,6,63	0/0:7,0:7:21:0,21,236	0/0:9,0:9:24:0,24,261	0/0:13,0:13:39:0,39,423	0/0:22,0:22:60:0,60,657	1/1:0,2:2:6:64,6,0	0/0:13,0:13:39:0,39,412	0/0:8,0:8:24:0,24,258	0/0:5,0:5:15:0,15,166	0/0:5,0:5:15:0,15,162	0/0:13,0:13:36:0,36,379	0/0:3,0:3:9:0,9,97	0/0:7,0:7:21:0,21,219	0/0:11,0:11:24:0,24,292	0/0:2,0:2:6:0,6,67	0/0:11,0:11:30:0,30,330	0/0:4,0:4:12:0,12,130	0/0:18,0:18:51:0,51,564	0/0:8,0:8:21:0,21,232	0/0:10,0:10:30:0,30,313	0/0:2,0:2:6:0,6,65	0/0:1,0:1:3:0,3,37	0/0:7,0:8:21:0,21,219	0/0:9,0:9:27:0,27,291	0/0:17,0:17:45:0,45,508	0/0:15,0:15:45:0,45,473	0/0:18,0:18:54:0,54,576	0/0:5,0:5:15:0,15,158	0/0:5,0:5:15:0,15,165	0/0:3,0:3:9:0,9,92	0/0:4,0:4:9:0,9,106	0/0:2,0:2:6:0,6,62	./.:.:.:.:.	0/0:4,0:4:12:0,12,128	0/0:2,0:2:6:0,6,63	0/0:3,0:3:9:0,9,92	0/0:5,0:5:15:0,15,164	0/0:6,0:6:18:0,18,196	0/0:9,0:9:27:0,27,285	0/0:5,0:5:15:0,15,154	0/0:5,0:5:15:0,15,156	0/0:6,0:6:18:0,18,187	0/0:5,0:5:15:0,15,158	0/0:3,0:3:9:0,9,97	1/1:0,4:4:12:119,12,0	0/0:6,0:6:18:0,18,195	0/0:4,0:4:12:0,12,122	0/0:3,0:3:9:0,9,95	0/0:7,0:7:21:0,21,216	0/0:3,0:3:9:0,9,99	0/0:4,0:4:12:0,12,123	0/0:2,0:2:6:0,6,67	0/0:2,0:2:6:0,6,59	0/0:6,0:6:18:0,18,195	0/0:3,0:3:9:0,9,93	0/0:2,0:2:6:0,6,64	0/0:4,0:4:12:0,12,128	0/0:2,0:2:6:0,6,61	0/0:2,0:2:6:0,6,64	0/0:1,0:1:3:0,3,30	0/0:4,0:4:12:0,12,124	./.:.:.:.:.	0/0:1,0:1:3:0,3,33	0/0:3,0:3:9:0,9,97	0/0:4,0:4:12:0,12,126	0/0:4,0:4:12:0,12,124	1/1:0,4:4:12:132,12,0	0/0:6,0:6:15:0,15,176	0/0:8,0:8:24:0,24,252	0/0:7,0:7:21:0,21,219	0/0:4,0:4:12:0,12,123	0/0:2,0:2:6:0,6,61	1/1:0,4:4:12:128,12,0	0/0:6,0:6:18:0,18,191	./.:.:.:.:.	0/0:3,0:3:9:0,9,97	0/1:3,1:4:21:21,0,77	0/0:2,0:2:6:0,6,57	1/1:0,5:5:15:161,15,0	0/0:3,0:3:9:0,9,95	0/0:1,0:1:3:0,3,32	0/0:4,0:4:12:0,12,130	0/0:1,0:1:3:0,3,33	0/0:1,0:1:3:0,3,32	0/0:6,0:6:18:0,18,198	0/0:1,0:1:3:0,3,32	0/0:4,0:4:12:0,12,131	0/0:2,0:2:6:0,6,63	0/0:11,0:11:33:0,33,347	0/0:4,0:4:12:0,12,126	1/1:0,6:6:18:184,18,0	0/0:2,0:2:6:0,6,61	0/0:4,0:4:12:0,12,126	1/1:0,8:8:24:249,24,0	0/0:2,0:2:6:0,6,65	0/0:6,0:6:18:0,18,195	0/0:3,0:3:9:0,9,96	0/0:8,0:8:21:0,21,238	0/0:3,0:3:9:0,9,94	0/0:5,0:5:12:0,12,126	0/0:1,0:1:3:0,3,34	0/0:3,0:3:9:0,9,93	0/0:1,0:1:3:0,3,31	0/0:7,0:7:21:0,21,220	0/0:3,0:3:9:0,9,90	0/0:11,0:11:33:0,33,347	0/0:7,0:7:21:0,21,230	0/0:8,0:8:24:0,24,263	0/0:2,0:2:6:0,6,66	0/0:3,0:3:9:0,9,95	0/0:2,0:2:3:0,3,45	0/0:5,0:5:9:0,9,122	0/0:1,0:1:3:0,3,32	0/0:3,0:3:6:0,6,77	0/0:4,0:4:9:0,9,110	0/0:2,0:2:3:0,3,45	0/0:2,0:2:3:0,3,45	0/0:28,0:28:84:0,84,944
chr1	20620842	.	T	C	1388.73	.	AC=18;AF=0.071;AN=252;BaseQRankSum=-2.687;DP=761;Dels=0.00;FS=6.863;HaplotypeScore=0.1246;InbreedingCoeff=0.4541;MLEAC=16;MLEAF=0.063;MQ=59.64;MQ0=1;MQRankSum=-0.437;QD=25.25;ReadPosRankSum=2.837	GT:AD:DP:GQ:PL	0/0:36,0:36:99:0,108,1170	0/0:17,0:17:48:0,48,525	0/0:9,0:9:21:0,21,249	0/0:33,0:33:99:0,99,1009	0/0:13,0:13:33:0,33,381	0/0:10,0:10:27:0,27,298	0/0:12,0:12:36:0,36,378	0/0:1,0:1:3:0,3,32	0/0:3,0:3:9:0,9,97	0/0:10,0:10:27:0,27,299	0/0:3,0:3:9:0,9,98	0/0:12,0:12:36:0,36,378	0/0:11,0:11:33:0,33,354	./.:.:.:.:.	0/0:20,0:20:54:0,54,599	0/0:18,0:18:48:0,48,539	0/0:14,0:14:42:0,42,444	0/0:2,0:2:6:0,6,63	0/0:6,0:6:18:0,18,191	0/0:6,0:6:18:0,18,188	0/0:1,0:1:3:0,3,32	0/0:17,0:17:45:0,45,486	0/0:15,0:15:45:0,45,465	0/0:13,0:13:39:0,39,405	0/0:4,0:4:9:0,9,96	0/0:16,0:16:45:0,45,485	0/0:19,0:19:57:0,57,603	1/1:0,3:3:9:94,9,0	0/0:2,0:2:6:0,6,63	1/1:0,17:17:48:494,48,0	1/1:0,8:8:24:251,24,0	1/1:0,2:2:6:65,6,0	1/1:0,10:10:30:303,30,0	0/0:8,0:8:24:0,24,247	0/0:9,0:9:27:0,27,287	0/0:7,0:7:21:0,21,224	0/0:15,0:15:45:0,45,477	0/0:6,0:6:18:0,18,185	0/0:13,0:13:33:0,33,374	0/0:1,0:1:3:0,3,31	0/0:2,0:2:6:0,6,67	0/0:12,0:12:30:0,30,346	0/0:4,0:4:9:0,9,107	0/0:15,0:15:39:0,39,424	0/0:8,0:8:24:0,24,253	0/0:18,0:18:48:0,48,530	0/0:12,0:12:36:0,36,394	0/0:7,0:7:21:0,21,232	0/0:1,0:1:3:0,3,31	0/0:5,0:5:15:0,15,156	0/0:2,0:2:6:0,6,63	0/0:4,0:4:12:0,12,126	0/0:4,0:4:9:0,9,110	0/0:3,0:3:9:0,9,93	0/0:6,0:6:18:0,18,193	0/0:3,0:3:9:0,9,100	0/0:2,0:2:6:0,6,67	0/0:2,0:2:6:0,6,61	0/0:2,0:2:6:0,6,60	0/0:2,0:2:6:0,6,66	0/0:2,0:2:6:0,6,61	0/0:3,0:3:9:0,9,94	0/0:7,0:7:21:0,21,224	0/0:6,0:6:18:0,18,184	0/0:3,0:3:6:0,6,78	0/0:1,0:1:3:0,3,33	0/0:2,0:2:6:0,6,63	1/1:0,4:4:12:112,12,0	0/0:2,0:2:6:0,6,67	0/0:3,0:3:9:0,9,83	./.:.:.:.:.	0/0:1,0:1:3:0,3,30	0/0:2,0:2:6:0,6,64	0/0:2,0:2:6:0,6,61	0/0:5,0:5:15:0,15,155	0/0:5,0:5:15:0,15,158	0/0:2,0:2:6:0,6,63	0/0:2,0:2:6:0,6,65	0/0:1,0:1:3:0,3,32	0/0:5,0:5:15:0,15,162	0/0:3,0:3:9:0,9,95	0/0:1,0:1:3:0,3,30	0/0:6,0:6:18:0,18,199	0/0:1,0:1:3:0,3,32	0/0:3,0:3:9:0,9,95	0/0:3,0:3:9:0,9,95	0/0:5,0:5:12:0,12,140	0/0:4,0:4:12:0,12,131	0/0:2,0:2:6:0,6,63	1/1:0,4:4:12:118,12,0	0/0:1,0:1:3:0,3,31	./.:.:.:.:.	0/0:2,0:2:6:0,6,65	0/0:1,0:1:3:0,3,33	./.:.:.:.:.	1/1:0,1:1:3:30,3,0	0/0:2,0:2:6:0,6,65	0/0:2,0:2:6:0,6,64	0/0:2,0:2:6:0,6,62	0/0:3,0:3:9:0,9,92	0/0:8,0:8:24:0,24,253	0/0:2,0:2:6:0,6,65	./.:.:.:.:.	./.:.:.:.:.	0/0:4,0:4:12:0,12,126	0/0:6,0:6:18:0,18,193	0/0:4,0:4:12:0,12,128	0/0:2,0:2:6:0,6,65	0/0:2,0:2:6:0,6,61	0/0:3,0:3:9:0,9,93	0/0:7,0:7:21:0,21,223	0/0:2,0:2:6:0,6,62	0/0:1,0:1:3:0,3,29	1/1:0,6:6:15:164,15,0	0/0:2,0:2:6:0,6,61	0/0:1,0:1:3:0,3,32	0/0:4,0:4:9:0,9,103	0/0:4,0:4:12:0,12,127	0/0:4,0:4:12:0,12,126	0/0:3,0:3:9:0,9,95	0/0:7,0:7:21:0,21,214	0/0:8,0:8:24:0,24,252	0/0:1,0:1:3:0,3,32	0/0:2,0:2:6:0,6,62	0/0:4,0:4:12:0,12,125	0/0:1,0:1:3:0,3,32	./.:.:.:.:.	0/0:3,0:3:9:0,9,93	0/0:1,0:1:3:0,3,33	./.:.:.:.:.	./.:.:.:.:.	0/0:4,0:4:9:0,9,108	./.:.:.:.:.	0/0:2,0:2:3:0,3,45	./.:.:.:.:.	0/0:2,0:2:3:0,3,32	0/0:21,0:21:63:0,63,721
chr1	20622852	.	A	C	1427.34	.	AC=25;AF=0.095;AN=262;BaseQRankSum=2.930;DP=721;Dels=0.00;FS=13.115;HaplotypeScore=0.0689;InbreedingCoeff=0.4496;MLEAC=21;MLEAF=0.080;MQ=58.85;MQ0=0;MQRankSum=0.770;QD=24.19;ReadPosRankSum=-1.751	GT:AD:DP:GQ:PL	0/0:30,0:30:90:0,90,933	0/0:22,0:22:66:0,66,673	0/0:15,0:15:45:0,45,457	0/0:25,0:25:75:0,75,758	0/0:20,0:20:48:0,48,548	0/0:9,0:9:24:0,24,259	0/0:12,0:12:30:0,30,321	0/0:3,0:3:9:0,9,92	0/0:1,0:1:3:0,3,31	0/0:17,0:17:51:0,51,520	0/0:3,0:3:9:0,9,94	0/0:8,0:8:24:0,24,248	0/0:16,0:16:48:0,48,493	0/0:1,0:1:3:0,3,30	0/0:5,0:5:15:0,15,149	0/0:10,0:10:27:0,27,286	0/0:16,0:16:45:0,45,467	0/0:1,0:1:3:0,3,33	0/0:1,0:1:3:0,3,30	0/0:1,0:1:3:0,3,32	0/0:1,0:1:3:0,3,34	0/0:2,0:2:6:0,6,57	0/0:12,0:12:30:0,30,332	0/0:18,0:18:54:0,54,551	0/0:2,0:2:6:0,6,62	0/0:21,0:21:54:0,54,607	0/0:13,0:13:36:0,36,389	1/1:0,4:4:12:129,12,0	1/1:0,1:1:3:31,3,0	1/1:0,11:11:30:332,30,0	1/1:0,3:3:9:94,9,0	1/1:0,2:2:6:63,6,0	1/1:0,13:13:33:377,33,0	./.:.:.:.:.	0/0:8,0:8:24:0,24,239	0/0:4,0:4:12:0,12,121	0/0:19,0:19:57:0,57,586	0/0:5,0:5:9:0,9,119	0/0:4,0:4:12:0,12,118	0/0:3,0:3:9:0,9,96	0/0:1,0:1:3:0,3,32	0/0:12,0:12:36:0,36,367	0/0:16,0:16:45:0,45,468	0/0:11,0:11:33:0,33,340	0/0:16,0:16:48:0,48,481	0/0:6,0:6:18:0,18,180	0/0:10,0:10:30:0,30,315	0/0:4,0:4:12:0,12,128	0/0:4,0:4:9:0,9,108	1/1:0,5:5:15:163,15,0	1/1:0,1:1:3:32,3,0	1/1:0,1:1:3:31,3,0	0/0:8,0:8:24:0,24,252	./.:.:.:.:.	0/0:3,0:3:9:0,9,92	0/0:1,0:1:3:0,3,31	0/0:1,0:1:3:0,3,29	0/0:8,0:8:24:0,24,245	0/0:1,0:1:3:0,3,30	0/0:6,0:6:18:0,18,184	0/0:5,0:5:15:0,15,150	0/0:2,0:2:6:0,6,61	0/0:11,0:11:33:0,33,329	0/0:2,0:2:6:0,6,63	0/0:1,0:1:3:0,3,29	0/0:5,0:5:15:0,15,148	0/0:2,0:2:6:0,6,59	1/1:0,5:5:15:157,15,0	0/0:4,0:4:12:0,12,120	0/0:1,0:1:3:0,3,31	0/0:2,0:2:6:0,6,61	0/0:4,0:4:12:0,12,126	0/0:2,0:2:6:0,6,59	0/0:7,0:7:21:0,21,221	0/0:3,0:3:9:0,9,91	./.:.:.:.:.	0/0:3,0:3:9:0,9,95	0/0:3,0:3:9:0,9,96	0/0:3,0:3:9:0,9,94	0/0:7,0:7:21:0,21,211	0/0:6,0:6:18:0,18,184	0/0:1,0:1:3:0,3,31	0/0:1,0:1:3:0,3,31	0/0:8,0:8:24:0,24,245	0/0:2,0:2:6:0,6,61	0/0:3,0:3:9:0,9,95	0/0:1,0:1:3:0,3,32	0/1:3,3:6:69:77,0,69	0/0:4,0:4:12:0,12,122	1/1:0,5:5:15:162,15,0	0/0:2,0:2:6:0,6,62	0/0:1,0:1:3:0,3,29	0/0:3,0:3:9:0,9,89	0/0:2,0:2:6:0,6,59	0/0:4,0:4:12:0,12,118	0/0:3,0:3:9:0,9,89	0/0:2,0:2:6:0,6,61	0/0:1,0:1:3:0,3,31	0/0:1,0:1:3:0,3,29	0/0:1,0:1:3:0,3,33	0/0:2,0:2:6:0,6,65	0/0:2,0:2:6:0,6,59	0/0:1,0:1:3:0,3,29	0/0:1,0:1:3:0,3,34	0/0:2,0:2:6:0,6,60	0/0:5,0:5:15:0,15,156	0/0:3,0:3:9:0,9,96	0/0:5,0:5:15:0,15,152	0/0:2,0:2:6:0,6,65	0/0:1,0:1:3:0,3,33	0/0:5,0:5:15:0,15,153	0/0:2,0:2:6:0,6,65	0/0:3,0:3:9:0,9,96	1/1:0,2:2:6:65,6,0	0/0:2,0:2:6:0,6,59	0/0:7,0:7:18:0,18,196	0/0:5,0:5:15:0,15,153	0/0:5,0:5:15:0,15,150	0/0:1,0:1:3:0,3,29	0/0:1,0:1:3:0,3,34	0/0:7,0:7:21:0,21,217	0/0:5,0:5:15:0,15,155	0/0:4,0:4:12:0,12,131	0/0:3,0:3:9:0,9,92	0/0:1,0:1:3:0,3,32	0/0:4,0:4:12:0,12,117	0/0:4,0:4:12:0,12,114	0/0:4,0:4:12:0,12,122	0/0:4,0:4:12:0,12,126	./.:.:.:.:.	./.:.:.:.:.	0/0:2,0:2:6:0,6,61	./.:.:.:.:.	0/0:4,0:4:12:0,12,117	0/0:2,0:2:3:0,3,45	0/0:2,0:2:3:0,3,45	0/0:12,0:12:36:0,36,404
chr1	20623889	.	A	T	12167.9	.	AC=115;AF=0.429;AN=268;BaseQRankSum=-2.840;DP=856;Dels=0.00;FS=2.400;HaplotypeScore=0.0536;InbreedingCoeff=0.6750;MLEAC=117;MLEAF=0.437;MQ=57.84;MQ0=0;MQRankSum=1.044;QD=27.04;ReadPosRankSum=-2.385	GT:AD:DP:GQ:PL	1/1:0,48:48:99:1531,144,0	0/0:18,0:18:51:0,51,539	0/0:14,0:14:39:0,39,402	1/1:0,49:49:99:1499,147,0	1/1:0,16:16:48:474,48,0	0/0:10,0:10:30:0,30,311	1/1:0,11:11:30:322,30,0	0/0:1,0:1:3:0,3,31	1/1:0,3:3:9:97,9,0	1/1:0,22:22:60:635,60,0	1/1:0,5:5:15:162,15,0	0/0:13,0:13:33:0,33,374	0/0:15,0:15:45:0,45,459	0/0:3,0:3:9:0,9,96	0/0:15,0:15:42:0,42,451	1/1:0,12:12:36:376,36,0	1/1:0,12:12:33:351,33,0	1/1:0,2:2:6:61,6,0	0/0:6,0:6:18:0,18,192	1/1:0,4:4:6:74,6,0	0/0:5,0:5:15:0,15,158	0/0:4,0:4:12:0,12,118	0/0:10,0:10:30:0,30,313	1/1:0,15:15:42:438,42,0	1/1:0,6:6:18:184,18,0	0/0:15,0:15:45:0,45,456	0/0:13,0:13:39:0,39,398	1/1:0,7:7:21:212,21,0	0/1:1,1:2:23:26,0,23	0/0:7,0:7:18:0,18,193	0/0:6,0:6:18:0,18,186	0/1:2,6:8:35:170,0,35	1/1:0,15:15:45:453,45,0	0/0:1,0:1:3:0,3,32	1/1:0,12:12:33:357,33,0	0/0:3,0:3:9:0,9,97	0/0:11,0:11:33:0,33,345	0/0:5,0:5:15:0,15,156	1/1:0,14:14:42:438,42,0	0/0:4,0:4:12:0,12,132	1/1:0,4:4:12:132,12,0	0/0:6,0:6:15:0,15,170	1/1:0,18:18:51:536,51,0	0/0:12,0:12:36:0,36,379	0/0:14,0:14:39:0,39,409	0/0:12,0:12:33:0,33,353	0/0:5,0:5:15:0,15,160	0/1:4,1:5:17:17,0,111	./.:.:.:.:.	1/1:0,2:2:6:61,6,0	1/1:0,1:1:3:32,3,0	1/1:0,4:4:12:121,12,0	1/1:0,3:3:9:93,9,0	0/1:3,2:5:49:49,0,77	0/0:5,0:5:15:0,15,155	1/1:0,3:3:9:93,9,0	0/0:4,0:4:12:0,12,118	0/0:5,0:5:12:0,12,137	1/1:0,6:6:18:185,18,0	0/0:9,0:9:27:0,27,272	1/1:0,6:6:18:187,18,0	1/1:0,4:4:12:118,12,0	1/1:0,4:4:12:118,12,0	0/0:5,0:5:15:0,15,155	0/0:1,0:1:3:0,3,32	0/0:6,0:6:18:0,18,187	1/1:0,5:5:15:150,15,0	1/1:0,2:2:6:60,6,0	0/0:5,0:5:15:0,15,151	0/1:3,1:4:18:18,0,85	0/0:4,0:4:12:0,12,126	1/1:0,2:2:6:61,6,0	1/1:0,5:5:15:152,15,0	0/1:3,1:4:20:20,0,78	0/0:3,0:3:9:0,9,93	0/0:5,0:5:15:0,15,158	0/1:1,1:2:26:26,0,26	0/0:1,0:1:3:0,3,32	0/0:5,0:5:15:0,15,159	0/0:1,0:1:3:0,3,31	0/0:3,0:3:6:0,6,75	1/1:0,2:2:6:62,6,0	0/0:8,0:8:24:0,24,239	1/1:0,4:4:12:122,12,0	1/1:0,4:4:12:121,12,0	1/1:0,4:4:12:130,12,0	0/0:9,0:9:24:0,24,264	0/0:10,0:11:30:0,30,302	1/1:0,10:10:30:322,30,0	0/0:2,0:2:6:0,6,64	./.:.:.:.:.	0/0:3,0:3:9:0,9,94	0/0:2,0:2:6:0,6,63	0/0:1,0:1:3:0,3,31	0/0:4,0:4:12:0,12,123	0/0:1,0:1:3:0,3,31	1/1:0,7:7:21:227,21,0	0/0:5,0:5:15:0,15,155	1/1:0,3:3:9:85,9,0	0/0:1,0:1:3:0,3,31	0/0:9,0:9:27:0,27,281	0/0:1,0:1:3:0,3,32	1/1:0,4:4:9:108,9,0	0/0:1,0:1:3:0,3,31	0/0:1,0:1:3:0,3,32	0/0:5,0:5:15:0,15,157	0/0:6,0:6:18:0,18,181	1/1:0,2:2:6:59,6,0	0/1:2,2:4:52:52,0,53	0/0:1,0:1:3:0,3,32	0/0:3,0:3:9:0,9,92	0/1:2,2:4:53:53,0,56	1/1:0,6:6:18:189,18,0	1/1:0,6:6:18:181,18,0	1/1:0,1:1:3:32,3,0	1/1:0,3:3:9:96,9,0	1/1:0,3:3:6:74,6,0	0/0:3,0:3:9:0,9,95	0/0:1,0:1:3:0,3,29	0/0:3,0:3:6:0,6,76	1/1:0,4:4:12:119,12,0	1/1:0,6:6:18:187,18,0	0/0:4,0:4:6:0,6,76	0/0:5,0:5:15:0,15,152	0/0:2,0:2:6:0,6,61	0/0:4,0:4:12:0,12,121	1/1:0,4:4:12:123,12,0	0/0:2,0:2:6:0,6,63	1/1:0,5:5:12:138,12,0	1/1:0,4:4:6:89,6,0	0/0:2,0:2:3:0,3,45	0/0:2,0:2:6:0,6,62	1/1:0,2:2:3:45,3,0	0/0:1,0:1:3:0,3,31	1/1:0,6:6:9:134,9,0	./.:.:.:.:.	0/0:13,0:13:39:0,39,430
chr1	20627385	.	A	G	1271.43	.	AC=14;AF=0.055;AN=254;BaseQRankSum=-0.129;DP=754;Dels=0.00;FS=8.632;HaplotypeScore=0.0618;InbreedingCoeff=0.3898;MLEAC=12;MLEAF=0.047;MQ=56.13;MQ0=1;MQRankSum=0.938;QD=25.95;ReadPosRankSum=-0.887	GT:AD:DP:GQ:PL	0/0:35,0:35:99:0,105,1091	0/0:20,0:20:60:0,60,627	0/0:13,0:13:36:0,36,374	0/0:30,0:30:87:0,87,892	0/0:17,0:17:48:0,48,492	0/0:3,0:3:9:0,9,93	0/0:9,0:9:27:0,27,272	./.:.:.:.:.	0/0:1,0:1:3:0,3,33	0/0:14,0:14:42:0,42,436	0/0:3,0:3:9:0,9,100	1/1:0,13:13:39:398,39,0	0/0:11,0:11:33:0,33,343	./.:.:.:.:.	0/0:17,0:17:51:0,51,532	0/0:14,0:14:39:0,39,424	0/0:17,0:17:48:0,48,478	0/0:1,0:1:3:0,3,31	0/0:4,0:4:12:0,12,117	0/0:1,0:1:3:0,3,31	0/0:5,0:5:15:0,15,156	0/0:8,0:8:24:0,24,248	0/0:13,0:13:39:0,39,394	0/0:13,0:13:39:0,39,407	0/0:3,0:3:9:0,9,97	0/0:13,0:13:39:0,39,398	0/0:11,0:11:33:0,33,336	0/0:5,0:5:12:0,12,132	0/0:6,0:6:18:0,18,193	0/0:6,0:6:18:0,18,180	0/0:3,0:3:9:0,9,97	0/0:3,0:3:9:0,9,97	0/0:9,0:9:24:0,24,253	0/0:3,0:3:9:0,9,96	0/0:15,0:15:42:0,42,428	0/0:3,0:3:9:0,9,97	0/0:17,0:17:45:0,45,489	0/0:3,0:3:6:0,6,62	0/0:11,0:11:33:0,33,336	0/0:3,0:3:9:0,9,97	0/0:4,0:4:12:0,12,126	0/0:12,0:12:36:0,36,370	0/0:14,0:14:42:0,42,428	1/1:0,17:17:48:495,48,0	0/0:8,0:8:24:0,24,250	0/0:18,0:18:45:0,45,511	0/0:6,0:6:18:0,18,189	1/1:0,6:6:18:193,18,0	./.:.:.:.:.	0/0:7,0:7:21:0,21,214	./.:.:.:.:.	0/0:3,0:3:9:0,9,92	0/0:3,0:3:9:0,9,92	0/0:5,0:5:15:0,15,159	1/1:0,2:2:6:59,6,0	0/0:1,0:1:3:0,3,31	1/1:0,5:5:15:155,15,0	1/1:0,5:5:15:148,15,0	0/0:1,0:1:3:0,3,32	1/1:0,1:1:3:30,3,0	0/0:4,0:4:9:0,9,89	0/0:4,0:4:12:0,12,122	0/0:4,0:4:12:0,12,129	0/0:4,0:4:12:0,12,122	0/0:8,0:8:24:0,24,250	0/0:2,0:2:6:0,6,61	0/0:2,0:2:6:0,6,61	0/0:4,0:4:12:0,12,129	0/0:1,0:1:3:0,3,31	0/0:3,0:3:9:0,9,91	0/0:2,0:2:6:0,6,62	0/0:1,0:1:3:0,3,34	0/0:5,0:5:15:0,15,152	0/0:6,0:6:18:0,18,181	0/0:5,0:5:12:0,12,140	0/0:2,0:2:6:0,6,59	0/0:1,0:1:3:0,3,32	0/0:1,0:1:3:0,3,34	./.:.:.:.:.	0/0:6,0:6:15:0,15,168	0/0:2,0:2:6:0,6,62	0/0:2,0:2:6:0,6,64	0/0:3,0:3:9:0,9,95	0/0:3,0:3:6:0,6,63	0/0:5,0:5:15:0,15,155	0/0:5,0:5:12:0,12,125	0/0:6,0:6:18:0,18,185	0/0:3,0:3:9:0,9,89	0/0:3,0:3:9:0,9,95	0/0:4,0:4:12:0,12,135	0/0:1,0:1:3:0,3,31	0/0:1,0:1:3:0,3,31	./.:.:.:.:.	0/0:1,0:1:3:0,3,32	./.:.:.:.:.	0/0:3,0:3:9:0,9,96	0/0:4,0:4:9:0,9,96	0/0:2,0:2:3:0,3,31	./.:.:.:.:.	./.:.:.:.:.	0/0:9,0:9:27:0,27,276	0/0:2,0:2:6:0,6,59	0/0:4,0:4:12:0,12,120	./.:.:.:.:.	0/0:2,0:2:6:0,6,64	0/0:7,0:7:21:0,21,214	0/0:3,0:3:9:0,9,95	0/0:9,0:9:21:0,21,237	0/0:1,0:1:3:0,3,32	0/0:1,0:1:3:0,3,31	0/0:5,0:5:15:0,15,154	0/0:1,0:1:3:0,3,32	0/0:5,0:5:15:0,15,156	0/0:1,0:1:3:0,3,31	0/0:1,0:1:3:0,3,31	0/0:5,0:5:12:0,12,140	0/0:1,0:1:3:0,3,31	0/0:4,0:4:12:0,12,118	0/0:1,0:1:3:0,3,30	0/0:1,0:1:3:0,3,32	0/0:4,0:4:12:0,12,125	0/0:4,0:4:12:0,12,122	0/0:4,0:4:9:0,9,90	0/0:2,0:2:6:0,6,62	0/0:3,0:3:9:0,9,92	0/0:3,0:3:9:0,9,92	0/0:4,0:4:12:0,12,120	0/0:1,0:1:3:0,3,31	0/0:1,0:1:3:0,3,31	0/0:4,0:4:12:0,12,126	0/0:2,0:2:3:0,3,45	0/0:6,0:6:9:0,9,121	0/0:9,0:9:12:0,12,179	0/0:6,0:6:12:0,12,153	0/0:4,0:4:9:0,9,109	0/0:2,0:2:3:0,3,45	0/0:25,0:25:72:0,72,824
chr1	20628073	.	C	T	2186.36	.	AC=30;AF=0.111;AN=270;BaseQRankSum=-2.231;DP=1029;Dels=0.00;FS=2.414;HaplotypeScore=0.1027;InbreedingCoeff=0.4067;MLEAC=27;MLEAF=0.100;MQ=59.49;MQ0=0;MQRankSum=-0.199;QD=18.85;ReadPosRankSum=0.943	GT:AD:DP:GQ:PL	0/0:61,0:61:99:0,183,1942	0/0:20,0:20:60:0,60,637	0/0:17,0:17:51:0,51,521	0/0:50,0:50:99:0,150,1536	0/0:12,0:12:33:0,33,335	0/0:13,0:13:36:0,36,376	0/0:13,0:13:39:0,39,396	1/1:0,2:2:6:58,6,0	0/0:2,0:2:6:0,6,67	0/0:16,0:16:45:0,45,490	0/0:2,0:2:6:0,6,65	0/0:16,0:16:45:0,45,463	1/1:0,15:15:45:449,45,0	1/1:0,1:1:3:31,3,0	0/0:15,0:15:39:0,39,443	0/0:22,0:22:60:0,60,641	0/0:24,0:24:66:0,66,712	0/1:4,1:5:17:17,0,111	0/0:7,0:7:18:0,18,189	0/0:4,0:4:12:0,12,126	0/0:3,0:3:9:0,9,94	0/0:5,0:5:15:0,15,152	0/0:23,0:23:60:0,60,647	0/0:26,0:26:78:0,78,805	0/0:2,0:2:6:0,6,67	0/1:12,11:23:99:260,0,291	0/0:11,0:11:33:0,33,349	0/0:2,0:2:6:0,6,67	0/1:1,1:2:25:25,0,26	1/1:0,20:20:57:580,57,0	0/1:1,4:5:17:103,0,17	0/1:1,2:3:24:54,0,24	0/0:8,0:8:21:0,21,234	0/0:3,0:3:9:0,9,97	0/0:17,0:17:51:0,51,529	0/0:4,0:4:12:0,12,134	0/0:16,0:16:48:0,48,479	0/0:13,0:13:36:0,36,382	0/0:12,0:12:36:0,36,352	0/0:1,0:1:3:0,3,31	0/0:2,0:2:6:0,6,65	0/0:17,0:17:45:0,45,493	0/0:14,0:14:42:0,42,437	0/0:22,0:22:66:0,66,648	0/0:22,0:22:63:0,63,658	0/0:19,0:19:45:0,45,499	0/0:13,0:13:39:0,39,407	0/0:2,0:2:6:0,6,63	0/1:1,1:2:25:25,0,26	0/0:4,0:4:12:0,12,123	0/0:2,0:2:6:0,6,59	0/0:1,0:1:3:0,3,31	0/0:6,0:6:18:0,18,181	0/0:7,0:7:21:0,21,203	0/0:2,0:2:6:0,6,62	0/0:3,0:3:9:0,9,89	0/0:5,0:5:12:0,12,135	0/0:7,0:7:21:0,21,211	0/0:1,0:1:3:0,3,30	0/0:6,0:6:18:0,18,186	0/0:1,0:1:3:0,3,34	0/0:2,0:2:6:0,6,57	0/0:9,0:9:27:0,27,278	1/1:0,4:4:12:124,12,0	0/0:13,0:13:39:0,39,393	0/0:4,0:4:12:0,12,120	0/0:2,0:2:6:0,6,62	0/0:6,0:6:18:0,18,173	1/1:0,5:5:15:156,15,0	0/0:2,0:2:6:0,6,59	0/0:2,0:2:6:0,6,61	0/0:7,0:7:18:0,18,199	0/0:1,0:1:3:0,3,25	0/0:9,0:9:27:0,27,266	0/0:1,0:1:3:0,3,31	0/0:3,0:3:9:0,9,93	0/0:5,0:5:15:0,15,157	0/0:2,0:2:6:0,6,59	0/0:3,0:3:9:0,9,91	0/0:1,0:1:3:0,3,31	0/0:3,0:3:9:0,9,92	0/0:1,0:1:3:0,3,29	0/0:3,0:3:9:0,9,86	0/0:7,0:7:21:0,21,221	0/0:4,0:4:12:0,12,119	0/0:1,0:1:3:0,3,32	1/1:0,7:7:21:209,21,0	0/0:4,0:4:12:0,12,130	0/0:5,0:5:15:0,15,152	1/1:0,3:3:9:95,9,0	0/0:4,0:4:9:0,9,109	0/0:8,0:8:24:0,24,243	0/0:4,0:4:9:0,9,112	1/1:0,2:2:6:59,6,0	1/1:0,7:7:21:211,21,0	0/1:1,1:2:26:26,0,27	0/1:6,1:7:8:8,0,163	./.:.:.:.:.	0/0:7,0:7:21:0,21,211	0/0:3,0:3:9:0,9,95	0/0:4,0:4:12:0,12,126	1/1:0,1:1:3:30,3,0	0/0:4,0:4:12:0,12,127	0/0:5,0:5:12:0,12,137	0/0:3,0:3:9:0,9,93	0/0:7,0:7:21:0,21,211	0/0:6,0:6:18:0,18,195	0/0:7,0:7:21:0,21,197	0/0:1,0:1:3:0,3,32	0/0:5,0:5:15:0,15,152	0/0:3,0:3:9:0,9,86	0/0:1,0:1:3:0,3,32	0/0:11,0:11:33:0,33,330	0/0:4,0:4:12:0,12,118	0/0:5,0:5:12:0,12,142	0/0:5,0:5:15:0,15,143	0/0:2,0:2:6:0,6,60	0/0:4,0:4:12:0,12,117	0/0:2,0:2:6:0,6,60	0/0:4,0:4:12:0,12,119	0/0:1,0:1:3:0,3,32	0/0:5,0:5:15:0,15,154	0/0:4,0:4:12:0,12,123	0/0:2,0:2:6:0,6,57	0/0:8,0:8:24:0,24,236	0/0:9,0:9:24:0,24,261	0/0:4,0:4:12:0,12,119	0/0:6,0:6:18:0,18,185	0/0:5,0:5:15:0,15,152	0/0:6,0:6:9:0,9,134	0/0:4,0:4:6:0,6,89	0/0:10,0:10:15:0,15,224	0/0:2,0:2:3:0,3,45	0/0:16,0:16:21:0,21,313	./.:.:.:.:.	0/0:1,0:1:3:0,3,30	0/0:25,0:25:75:0,75,840
chr1	20628106	.	A	T	2913.29	.	AC=15;AF=0.056;AN=268;BaseQRankSum=-0.333;DP=1149;Dels=0.00;FS=18.458;HaplotypeScore=0.0334;InbreedingCoeff=0.4613;MLEAC=12;MLEAF=0.045;MQ=59.64;MQ0=0;MQRankSum=0.189;QD=28.56;ReadPosRankSum=-0.759	GT:AD:DP:GQ:PL	1/1:0,68:68:99:2145,204,0	0/0:18,0:18:54:0,54,563	0/0:20,0:20:60:0,60,625	0/0:49,0:49:99:0,147,1525	0/0:17,0:17:42:0,42,465	0/0:14,0:14:42:0,42,426	0/0:16,0:16:48:0,48,488	0/0:2,0:2:6:0,6,64	0/0:1,0:1:3:0,3,32	0/0:15,0:15:42:0,42,449	0/0:1,0:1:3:0,3,33	0/0:22,0:22:63:0,63,670	0/0:16,0:16:48:0,48,499	0/0:1,0:1:3:0,3,33	0/0:12,0:12:36:0,36,366	0/0:25,0:25:69:0,69,752	0/0:26,0:26:72:0,72,761	0/1:2,1:3:23:23,0,56	0/0:8,0:8:24:0,24,243	0/0:3,0:3:9:0,9,90	0/0:3,0:3:9:0,9,98	0/0:13,0:13:39:0,39,397	0/0:18,0:19:51:0,51,542	0/0:28,0:28:84:0,84,864	0/0:2,0:2:6:0,6,59	0/0:26,0:26:78:0,78,800	0/0:13,0:13:39:0,39,398	0/0:4,0:4:12:0,12,128	0/0:4,0:4:12:0,12,128	0/0:23,0:23:66:0,66,702	0/0:5,0:5:15:0,15,163	0/0:4,0:4:12:0,12,130	0/0:10,0:10:27:0,27,295	0/0:1,0:1:3:0,3,32	0/0:15,0:15:45:0,45,452	0/0:3,0:3:9:0,9,94	0/0:23,0:23:60:0,60,667	0/0:15,0:15:39:0,39,428	0/0:15,0:15:45:0,45,450	0/0:2,0:2:6:0,6,65	0/0:2,0:2:6:0,6,63	0/0:14,0:14:36:0,36,400	0/0:20,0:20:45:0,45,544	0/0:27,0:27:81:0,81,847	0/0:27,0:27:78:0,78,831	0/0:18,0:18:45:0,45,505	0/0:18,0:18:48:0,48,514	0/0:2,0:2:6:0,6,64	0/0:2,0:2:6:0,6,65	0/0:4,0:4:12:0,12,124	0/0:3,0:3:9:0,9,92	0/0:1,0:1:3:0,3,32	0/0:7,0:7:21:0,21,219	0/0:6,0:6:18:0,18,187	0/0:2,0:2:6:0,6,65	0/0:6,0:6:18:0,18,190	0/0:3,0:3:9:0,9,92	0/0:7,0:7:21:0,21,220	0/0:1,0:1:3:0,3,32	0/0:7,0:7:21:0,21,223	0/0:3,0:3:9:0,9,89	0/0:3,0:3:9:0,9,93	0/0:8,0:8:24:0,24,250	0/0:4,0:4:12:0,12,118	0/0:17,0:17:51:0,51,536	0/0:7,0:7:21:0,21,219	0/0:3,0:3:9:0,9,97	0/0:9,0:9:27:0,27,267	0/0:4,0:4:12:0,12,118	0/0:1,0:1:3:0,3,31	0/0:2,0:2:6:0,6,59	0/0:8,0:8:18:0,18,216	0/0:2,0:2:6:0,6,61	0/0:9,0:9:27:0,27,278	0/0:4,0:4:12:0,12,124	0/0:2,0:2:6:0,6,63	0/0:6,0:6:15:0,15,167	0/0:5,0:5:15:0,15,157	0/0:4,0:4:12:0,12,126	0/0:1,0:1:3:0,3,32	0/0:5,0:5:15:0,15,153	0/0:1,0:1:3:0,3,31	0/0:3,0:3:9:0,9,97	0/0:6,0:6:18:0,18,185	0/0:8,0:8:24:0,24,250	0/0:3,0:3:9:0,9,97	0/0:8,0:8:24:0,24,250	0/0:4,0:4:12:0,12,128	1/1:0,5:5:15:159,15,0	0/0:1,0:1:3:0,3,30	1/1:0,3:3:9:93,9,0	0/0:6,0:6:18:0,18,184	0/0:5,0:5:12:0,12,136	0/0:2,0:2:6:0,6,61	0/0:10,0:10:30:0,30,310	0/0:5,0:5:15:0,15,156	0/0:5,0:5:15:0,15,159	./.:.:.:.:.	0/0:6,0:6:18:0,18,183	0/0:1,0:1:3:0,3,32	0/0:6,0:6:18:0,18,191	0/0:2,0:2:6:0,6,63	0/0:4,0:4:12:0,12,122	0/0:8,0:8:21:0,21,230	0/0:2,0:2:6:0,6,63	0/0:8,0:8:21:0,21,233	0/0:7,0:7:21:0,21,226	0/0:12,0:12:30:0,30,339	1/1:0,1:1:3:32,3,0	0/0:7,0:7:21:0,21,207	0/0:5,0:5:15:0,15,158	1/1:0,1:1:3:32,3,0	1/1:0,13:13:39:399,39,0	0/0:6,0:6:18:0,18,188	0/0:5,0:5:12:0,12,137	1/1:0,8:8:24:247,24,0	0/0:3,0:3:9:0,9,95	0/0:6,0:6:18:0,18,187	0/0:3,0:3:9:0,9,90	0/0:6,0:6:18:0,18,184	0/0:5,0:5:15:0,15,155	0/0:6,0:6:18:0,18,189	0/0:6,0:6:18:0,18,185	0/0:2,0:2:6:0,6,63	0/0:7,0:7:21:0,21,222	0/0:5,0:5:15:0,15,155	0/0:6,0:6:18:0,18,189	0/0:7,0:7:21:0,21,220	0/0:5,0:5:15:0,15,158	0/0:4,0:4:6:0,6,89	0/0:2,0:2:3:0,3,45	0/0:8,0:8:12:0,12,164	0/0:2,0:2:3:0,3,45	0/0:15,0:15:24:0,24,316	./.:.:.:.:.	./.:.:.:.:.	0/0:25,0:25:75:0,75,842
chr1	20628205	.	G	T	1949.94	.	AC=18;AF=0.070;AN=258;BaseQRankSum=-4.271;DP=929;Dels=0.00;FS=9.494;HaplotypeScore=0.0571;InbreedingCoeff=0.4988;MLEAC=16;MLEAF=0.062;MQ=59.30;MQ0=8;MQRankSum=-0.020;QD=26.00;ReadPosRankSum=-1.028	GT:AD:DP:GQ:PL	0/0:59,0:59:99:0,177,1924	1/1:0,19:19:57:595,57,0	0/0:26,0:28:75:0,75,830	0/0:40,0:40:99:0,120,1262	0/0:12,0:12:33:0,33,362	0/0:5,0:5:15:0,15,158	0/0:11,0:11:33:0,33,335	0/0:2,0:2:6:0,6,62	0/0:1,0:1:3:0,3,33	0/0:18,0:18:51:0,51,566	0/0:1,0:1:3:0,3,34	0/0:14,0:18:42:0,42,447	0/0:11,0:11:30:0,30,327	0/0:5,0:5:15:0,15,165	0/0:21,0:21:51:0,51,600	0/0:17,0:17:48:0,48,531	0/0:13,0:13:39:0,39,410	0/0:3,0:3:9:0,9,97	0/0:5,0:5:12:0,12,142	0/0:2,0:2:6:0,6,65	0/0:3,0:3:9:0,9,98	1/1:0,10:10:24:276,24,0	0/0:21,1:22:51:0,51,604	0/0:15,0:15:45:0,45,480	0/0:1,0:1:3:0,3,32	0/0:16,0:17:45:0,45,489	0/0:12,0:12:33:0,33,372	0/0:2,0:2:6:0,6,67	0/0:3,0:3:6:0,6,70	0/0:16,0:16:39:0,39,446	0/0:4,0:4:12:0,12,134	0/0:5,0:5:15:0,15,166	0/0:13,0:13:36:0,36,395	0/0:3,0:3:9:0,9,90	0/0:13,0:14:36:0,36,398	0/0:4,0:4:12:0,12,127	0/0:28,0:29:84:0,84,903	0/0:10,0:12:30:0,30,316	0/0:14,0:14:42:0,42,419	0/0:1,0:1:3:0,3,31	0/0:3,0:3:9:0,9,102	0/0:12,0:12:36:0,36,380	0/0:9,0:9:21:0,21,256	0/0:19,0:19:57:0,57,617	1/1:0,20:20:60:620,60,0	0/0:20,0:21:54:0,54,595	0/0:7,0:7:18:0,18,206	0/0:3,0:3:9:0,9,100	0/0:2,0:2:6:0,6,63	0/0:2,0:2:6:0,6,68	./.:.:.:.:.	0/0:3,0:3:9:0,9,94	0/0:2,0:2:6:0,6,59	0/0:6,0:6:18:0,18,195	0/0:4,0:4:12:0,12,128	0/0:3,0:3:9:0,9,95	0/0:1,0:1:3:0,3,32	0/0:5,0:5:15:0,15,158	0/0:2,0:2:6:0,6,53	0/0:1,0:1:3:0,3,29	0/0:2,0:2:6:0,6,64	0/0:1,0:1:3:0,3,31	0/0:5,0:5:15:0,15,158	0/0:3,0:3:9:0,9,95	0/0:13,0:13:36:0,36,408	0/0:7,0:7:21:0,21,216	0/0:3,0:3:9:0,9,96	0/0:4,0:4:12:0,12,130	0/0:10,0:10:30:0,30,321	1/1:0,2:2:6:63,6,0	0/0:2,0:2:6:0,6,65	0/0:3,0:3:9:0,9,97	0/0:1,0:1:3:0,3,32	0/0:6,0:6:18:0,18,193	0/0:3,0:3:9:0,9,97	0/0:4,0:4:9:0,9,109	0/0:5,0:5:12:0,12,139	0/0:1,0:1:3:0,3,33	0/0:1,0:1:3:0,3,33	1/1:0,8:8:18:210,18,0	1/1:0,1:1:3:30,3,0	0/0:1,0:1:3:0,3,32	0/0:5,0:5:15:0,15,166	0/0:3,0:3:9:0,9,95	0/0:5,0:5:15:0,15,154	0/0:4,0:4:12:0,12,127	0/0:2,0:2:6:0,6,66	0/0:13,0:13:39:0,39,394	0/0:1,0:1:3:0,3,33	0/0:7,0:7:21:0,21,213	0/0:1,0:1:3:0,3,33	0/0:2,0:2:6:0,6,61	0/0:3,0:3:9:0,9,95	0/0:1,0:1:3:0,3,32	0/0:3,0:3:9:0,9,97	0/0:2,0:2:6:0,6,61	0/0:3,0:3:9:0,9,93	0/0:2,0:2:6:0,6,66	0/0:4,0:4:12:0,12,132	0/0:2,0:2:6:0,6,63	0/0:4,0:4:12:0,12,132	./.:.:.:.:.	0/0:1,0:1:3:0,3,32	0/0:3,0:3:9:0,9,99	./.:.:.:.:.	1/1:0,2:4:6:58,6,0	0/0:5,0:5:15:0,15,161	0/0:6,0:6:18:0,18,189	0/0:4,0:4:12:0,12,128	0/0:2,0:2:6:0,6,67	0/0:6,0:6:18:0,18,189	0/0:4,0:4:12:0,12,132	0/0:9,0:9:27:0,27,288	0/0:8,0:8:24:0,24,258	0/0:3,0:3:9:0,9,97	0/0:7,0:7:21:0,21,225	./.:.:.:.:.	1/1:0,5:5:15:158,15,0	0/0:4,0:4:12:0,12,130	0/0:3,0:3:9:0,9,97	0/0:4,0:4:12:0,12,129	0/0:2,0:2:6:0,6,68	0/0:5,0:5:15:0,15,162	0/0:4,0:4:12:0,12,126	0/0:7,0:7:21:0,21,214	0/0:6,0:6:18:0,18,192	0/0:5,0:5:12:0,12,142	1/1:0,6:6:18:189,18,0	0/0:3,0:3:9:0,9,98	./.:.:.:.:.	./.:.:.:.:.	0/0:6,0:6:9:0,9,134	0/0:4,0:4:6:0,6,89	0/0:10,0:10:18:0,18,224	./.:.:.:.:.	./.:.:.:.:.	0/0:23,0:23:66:0,66,749
chr1	20629672	.	G	A	2055.4	.	AC=23;AF=0.088;AN=260;BaseQRankSum=-3.101;DP=962;Dels=0.00;FS=9.066;HaplotypeScore=0.0377;InbreedingCoeff=0.4700;MLEAC=19;MLEAF=0.073;MQ=59.69;MQ0=2;MQRankSum=0.493;QD=22.59;ReadPosRankSum=-1.681	GT:AD:DP:GQ:PL	0/0:59,0:59:99:0,171,1913	0/0:16,0:16:48:0,48,528	0/0:9,0:9:27:0,27,292	0/0:50,0:50:99:0,150,1578	0/0:12,0:12:33:0,33,363	0/0:14,0:14:42:0,42,442	0/0:15,0:15:45:0,45,474	1/1:0,2:2:6:62,6,0	./.:.:.:.:.	0/0:17,0:17:51:0,51,531	0/0:2,0:2:6:0,6,67	0/0:12,0:12:36:0,36,381	1/1:0,13:13:39:407,39,0	./.:.:.:.:.	0/0:21,0:21:63:0,63,660	0/0:20,0:20:57:0,57,619	0/0:19,0:19:57:0,57,599	0/0:3,0:3:9:0,9,93	0/0:10,0:10:30:0,30,318	0/0:4,0:4:12:0,12,125	0/0:3,0:3:9:0,9,97	0/0:9,0:9:27:0,27,281	0/0:14,0:14:39:0,39,431	0/0:26,0:26:75:0,75,811	0/0:2,0:2:6:0,6,65	0/1:10,10:20:99:249,0,251	0/0:15,0:15:45:0,45,474	0/0:3,0:3:9:0,9,104	0/1:2,3:5:47:82,0,47	1/1:0,26:26:75:794,75,0	1/1:0,2:2:6:64,6,0	0/0:3,0:3:9:0,9,97	0/0:14,0:14:39:0,39,422	./.:.:.:.:.	0/0:19,0:19:54:0,54,588	0/0:4,0:4:12:0,12,129	0/0:21,0:21:60:0,60,655	0/0:11,0:11:30:0,30,329	0/0:18,0:18:54:0,54,578	0/0:3,0:3:9:0,9,96	0/0:5,0:5:15:0,15,158	0/0:11,0:11:33:0,33,363	0/0:13,0:13:33:0,33,382	0/0:15,0:15:45:0,45,474	0/0:9,0:9:27:0,27,289	0/0:24,0:24:63:0,63,716	0/0:16,0:16:48:0,48,505	0/0:5,0:5:15:0,15,167	0/1:1,1:2:25:25,0,25	0/0:5,0:5:12:0,12,141	0/0:4,0:4:12:0,12,123	0/0:2,0:2:6:0,6,67	0/0:2,0:2:6:0,6,64	0/0:4,0:4:12:0,12,127	0/0:2,0:2:6:0,6,64	0/0:3,0:3:9:0,9,97	0/0:2,0:2:6:0,6,61	0/0:2,0:2:6:0,6,67	0/0:2,0:2:6:0,6,65	0/0:9,0:9:24:0,24,270	0/0:2,0:2:6:0,6,64	0/0:6,0:6:18:0,18,191	0/0:6,0:6:18:0,18,185	1/1:0,5:5:12:143,12,0	0/0:9,0:9:24:0,24,270	0/0:4,0:4:12:0,12,129	./.:.:.:.:.	0/0:2,0:2:6:0,6,61	1/1:0,2:2:6:61,6,0	0/0:1,0:1:3:0,3,32	./.:.:.:.:.	0/0:7,0:7:21:0,21,224	0/0:4,0:4:12:0,12,119	0/0:6,0:6:18:0,18,186	0/0:3,0:3:6:0,6,77	0/0:4,0:4:12:0,12,129	0/0:1,0:1:3:0,3,31	0/0:4,0:4:12:0,12,129	./.:.:.:.:.	0/0:1,0:1:3:0,3,30	0/0:2,0:2:6:0,6,59	0/0:4,0:4:9:0,9,108	0/0:6,0:6:18:0,18,187	0/0:3,0:3:9:0,9,89	0/0:2,0:2:6:0,6,69	0/0:3,0:3:9:0,9,101	1/1:0,8:8:24:250,24,0	0/0:5,0:5:15:0,15,161	0/0:8,0:8:24:0,24,254	1/1:0,3:3:9:97,9,0	0/0:1,0:1:3:0,3,33	0/0:5,0:5:15:0,15,159	0/0:1,0:1:3:0,3,32	./.:.:.:.:.	1/1:0,1:1:3:32,3,0	0/0:2,0:2:6:0,6,51	0/0:6,0:6:18:0,18,186	0/0:4,0:4:12:0,12,120	0/0:4,0:4:12:0,12,127	0/0:1,0:1:3:0,3,33	0/0:3,0:3:9:0,9,99	1/1:0,2:2:6:65,6,0	0/0:4,0:4:12:0,12,127	0/0:4,0:4:12:0,12,124	0/0:4,0:4:12:0,12,125	0/0:3,0:3:9:0,9,95	0/0:4,0:4:12:0,12,133	0/0:4,0:4:12:0,12,131	0/0:3,0:3:9:0,9,99	0/0:3,0:3:9:0,9,91	0/0:5,0:5:15:0,15,165	0/0:3,0:3:9:0,9,103	0/0:6,0:6:18:0,18,196	0/0:6,0:6:18:0,18,190	0/0:7,0:7:21:0,21,227	0/0:1,0:1:3:0,3,32	0/0:1,0:1:3:0,3,32	0/0:2,0:2:6:0,6,67	0/0:6,0:6:18:0,18,196	0/0:3,0:3:9:0,9,97	0/0:9,0:9:24:0,24,269	0/0:3,0:3:9:0,9,93	0/0:3,0:3:9:0,9,96	0/0:2,0:2:6:0,6,64	0/0:5,0:5:15:0,15,162	0/0:5,0:5:15:0,15,160	0/0:3,0:3:9:0,9,98	0/0:2,0:2:6:0,6,63	0/0:4,0:4:12:0,12,130	0/0:2,0:2:3:0,3,32	0/0:1,0:3:3:0,3,32	0/0:3,0:3:9:0,9,96	0/0:3,0:3:6:0,6,76	0/0:8,0:8:18:0,18,211	0/0:2,0:2:6:0,6,63	0/0:8,0:8:12:0,12,179	0/0:34,0:34:99:0,102,1149
chr1	20629723	.	G	T	8765.1	.	AC=99;AF=0.387;AN=256;BaseQRankSum=2.096;DP=857;Dels=0.00;FS=3.617;HaplotypeScore=0.2477;InbreedingCoeff=0.6620;MLEAC=97;MLEAF=0.379;MQ=57.89;MQ0=3;MQRankSum=0.424;QD=26.01;ReadPosRankSum=0.296	GT:AD:DP:GQ:PL	1/1:0,41:41:99:1276,117,0	0/0:20,0:20:57:0,57,600	0/0:13,0:13:33:0,33,314	1/1:0,40:40:99:1156,111,0	1/1:0,10:10:30:302,30,0	0/0:14,0:14:39:0,39,398	1/1:0,12:12:36:364,36,0	0/0:2,0:2:3:0,3,32	1/1:0,1:1:3:32,3,0	1/1:0,9:10:27:274,27,0	1/1:0,1:1:3:32,3,0	0/0:22,0:22:57:0,57,602	0/0:17,0:17:48:0,48,500	0/0:1,0:1:3:0,3,30	0/0:20,0:20:60:0,60,590	1/1:0,9:9:24:243,24,0	1/1:0,12:12:36:366,36,0	1/1:0,3:3:9:95,9,0	0/0:8,0:8:18:0,18,188	1/1:0,3:3:9:93,9,0	0/0:2,0:2:6:0,6,63	0/0:1,0:1:3:0,3,31	0/0:15,0:15:36:0,36,412	0/0:29,0:29:84:0,84,881	1/1:0,2:2:6:63,6,0	0/0:16,0:16:45:0,45,478	0/0:7,0:7:21:0,21,213	0/1:1,4:5:10:109,0,10	0/0:1,0:1:3:0,3,33	0/0:19,0:19:51:0,51,548	0/0:7,0:7:21:0,21,221	1/1:0,3:3:9:99,9,0	1/1:0,11:11:33:333,33,0	1/1:0,2:2:6:65,6,0	1/1:0,16:16:45:453,45,0	0/0:2,0:2:6:0,6,64	0/0:10,0:10:30:0,30,302	0/0:6,0:6:15:0,15,144	1/1:0,15:15:42:445,42,0	0/1:2,1:3:23:23,0,50	0/0:1,0:1:3:0,3,30	0/0:5,0:5:15:0,15,149	1/1:0,15:15:39:407,39,0	0/0:19,0:19:51:0,51,523	0/0:16,0:16:45:0,45,469	0/0:15,0:15:39:0,39,413	0/0:9,0:9:18:0,18,200	0/0:6,0:6:18:0,18,185	0/0:2,0:2:6:0,6,64	./.:.:.:.:.	1/1:0,3:3:9:91,9,0	1/1:0,5:5:12:136,12,0	1/1:0,6:6:15:145,15,0	0/1:3,2:5:48:48,0,75	0/0:4,0:4:12:0,12,114	1/1:0,3:3:9:90,9,0	0/0:4,0:4:6:0,6,77	0/0:1,0:1:3:0,3,30	1/1:0,2:2:6:60,6,0	0/0:5,0:5:15:0,15,153	1/1:0,2:2:6:61,6,0	1/1:0,6:6:18:183,18,0	1/1:0,8:8:21:225,21,0	0/0:2,0:2:6:0,6,55	0/0:7,0:7:18:0,18,200	0/0:2,0:2:6:0,6,62	./.:.:.:.:.	1/1:0,5:5:15:152,15,0	0/0:3,0:3:9:0,9,90	1/1:0,1:1:3:30,3,0	0/0:3,0:3:6:0,6,74	0/0:6,0:6:12:0,12,134	1/1:0,3:3:9:94,9,0	0/1:2,4:6:45:100,0,45	0/0:5,0:5:12:0,12,133	0/0:2,0:2:6:0,6,61	./.:.:.:.:.	0/0:2,0:2:6:0,6,59	0/0:1,0:1:3:0,3,30	0/0:4,0:4:6:0,6,74	./.:.:.:.:.	./.:.:.:.:.	0/0:6,0:6:18:0,18,190	1/1:0,1:1:3:31,3,0	./.:.:.:.:.	1/1:0,1:1:3:29,3,0	0/0:5,0:5:15:0,15,153	0/0:10,0:10:30:0,30,313	1/1:0,2:2:6:60,6,0	0/0:4,0:4:12:0,12,120	./.:.:.:.:.	0/0:5,0:5:15:0,15,144	0/0:1,0:1:3:0,3,32	0/0:3,0:3:9:0,9,94	0/0:3,0:3:9:0,9,91	0/0:1,0:1:3:0,3,30	1/1:0,2:2:6:61,6,0	0/0:5,0:5:15:0,15,155	1/1:0,4:4:12:124,12,0	./.:.:.:.:.	0/1:4,1:5:17:17,0,106	./.:.:.:.:.	1/1:0,3:3:9:94,9,0	0/0:6,0:6:18:0,18,183	0/0:3,0:3:9:0,9,97	0/0:4,0:4:9:0,9,105	0/0:9,0:9:24:0,24,249	0/0:2,0:2:3:0,3,30	0/1:1,2:3:16:53,0,16	0/0:5,0:5:15:0,15,144	0/0:9,0:9:21:0,21,223	0/1:1,2:3:20:53,0,20	1/1:0,8:8:24:246,24,0	1/1:0,6:6:18:182,18,0	1/1:0,5:5:12:124,12,0	1/1:0,4:4:9:89,9,0	1/1:0,4:4:12:121,12,0	0/0:2,0:2:6:0,6,61	0/0:4,0:4:12:0,12,121	0/0:1,0:1:3:0,3,31	1/1:0,7:7:18:202,18,0	1/1:0,1:1:3:31,3,0	0/0:7,0:7:18:0,18,195	0/0:3,0:3:9:0,9,92	0/0:7,0:7:15:0,15,178	0/0:2,0:2:6:0,6,63	1/1:0,3:3:6:60,6,0	0/0:4,0:4:12:0,12,123	1/1:0,1:1:3:31,3,0	1/1:0,4:4:6:89,6,0	0/0:2,2:4:3:0,3,45	0/0:3,0:3:9:0,9,93	0/0:1,0:1:3:0,3,32	0/0:8,1:9:18:0,18,196	1/1:0,1:1:3:31,3,0	0/0:8,0:8:12:0,12,165	0/0:26,0:26:75:0,75,813
chr1	20637263	.	G	A	3898.22	.	AC=42;AF=0.165;AN=254;BaseQRankSum=-2.434;DP=889;Dels=0.00;FS=1.579;HaplotypeScore=0.2642;InbreedingCoeff=0.5940;MLEAC=41;MLEAF=0.161;MQ=59.48;MQ0=0;MQRankSum=0.944;QD=26.34;ReadPosRankSum=-3.514	GT:AD:DP:GQ:PL	0/0:59,0:59:99:0,177,1857	0/0:25,0:25:75:0,75,792	0/0:16,0:16:48:0,48,506	0/0:39,0:39:99:0,114,1176	1/1:0,13:13:36:391,36,0	0/0:10,0:10:30:0,30,304	0/0:12,0:12:30:0,30,349	1/1:0,2:2:6:65,6,0	0/0:2,0:2:6:0,6,57	0/0:6,0:6:18:0,18,189	./.:.:.:.:.	0/0:19,0:19:54:0,54,565	0/0:13,0:13:39:0,39,415	0/0:3,0:3:9:0,9,96	0/0:19,0:19:57:0,57,605	1/1:0,17:17:48:513,48,0	0/0:14,0:14:36:0,36,392	0/0:3,0:3:9:0,9,93	0/0:5,0:5:15:0,15,160	0/0:2,0:4:6:0,6,60	0/0:1,0:1:3:0,3,32	0/0:3,0:3:9:0,9,96	0/0:20,0:20:60:0,60,631	0/0:13,0:13:39:0,39,409	0/0:2,0:2:6:0,6,63	0/0:14,0:14:36:0,36,399	0/0:15,0:15:42:0,42,459	1/1:0,5:5:15:156,15,0	0/1:1,1:2:26:26,0,26	1/1:0,18:18:48:524,48,0	1/1:0,1:1:3:32,3,0	0/1:1,4:5:17:103,0,17	1/1:0,11:11:33:329,33,0	./.:.:.:.:.	0/0:20,0:20:54:0,54,603	0/0:3,0:3:9:0,9,95	0/0:10,0:10:30:0,30,314	0/0:7,0:7:21:0,21,219	1/1:0,12:12:36:366,36,0	0/1:1,1:2:27:27,0,27	1/1:0,3:3:9:94,9,0	1/1:0,11:11:33:338,33,0	0/0:15,0:15:45:0,45,478	0/0:13,0:13:39:0,39,404	0/0:17,0:17:45:0,45,507	0/0:23,0:23:63:0,63,685	0/0:12,0:12:36:0,36,374	0/0:3,0:3:9:0,9,94	./.:.:.:.:.	0/0:2,0:2:6:0,6,63	0/0:3,0:3:3:0,3,45	./.:.:.:.:.	0/0:9,0:9:27:0,27,281	0/1:2,2:4:50:51,0,50	0/0:7,0:7:21:0,21,211	0/0:1,0:1:3:0,3,33	0/0:3,0:3:9:0,9,96	0/0:9,0:9:27:0,27,284	0/0:3,0:3:9:0,9,97	0/0:2,0:2:6:0,6,66	0/0:1,0:1:3:0,3,32	1/1:0,3:3:9:95,9,0	0/0:3,0:3:9:0,9,92	0/0:12,0:12:36:0,36,368	1/1:0,4:4:12:127,12,0	0/0:4,0:4:12:0,12,124	0/0:2,0:2:6:0,6,58	1/1:0,3:3:9:95,9,0	1/1:0,7:7:21:217,21,0	0/0:2,0:2:6:0,6,61	0/0:1,0:1:3:0,3,31	0/0:3,0:3:9:0,9,92	0/0:3,0:3:9:0,9,92	0/0:2,0:2:6:0,6,65	0/0:5,0:5:12:0,12,139	0/0:1,0:1:3:0,3,32	./.:.:.:.:.	0/0:1,0:1:3:0,3,32	./.:.:.:.:.	0/0:6,0:6:15:0,15,169	./.:.:.:.:.	0/0:4,0:4:12:0,12,125	0/0:5,0:5:15:0,15,150	0/0:6,0:6:18:0,18,193	0/0:4,0:4:12:0,12,124	0/0:2,0:2:6:0,6,62	0/0:1,0:1:3:0,3,32	0/0:5,0:5:15:0,15,145	0/0:1,0:1:3:0,3,32	0/0:4,0:4:12:0,12,113	0/0:3,0:3:9:0,9,95	0/0:2,0:2:6:0,6,65	0/0:4,0:4:12:0,12,116	0/0:4,0:4:12:0,12,131	1/1:0,2:2:6:60,6,0	0/0:5,0:5:15:0,15,153	0/0:4,0:4:12:0,12,116	1/1:0,1:1:3:32,3,0	0/0:3,0:3:9:0,9,97	0/0:1,0:1:3:0,3,34	0/0:2,0:2:6:0,6,64	0/0:1,0:1:3:0,3,32	0/0:2,0:2:6:0,6,69	0/0:2,0:2:6:0,6,68	0/0:4,0:4:12:0,12,120	0/0:6,0:6:18:0,18,180	0/0:5,0:5:15:0,15,156	0/0:4,0:4:12:0,12,125	0/0:2,0:2:6:0,6,63	./.:.:.:.:.	0/0:6,0:6:18:0,18,179	0/0:2,0:2:6:0,6,65	0/0:13,0:13:33:0,33,362	0/0:4,0:4:12:0,12,126	1/1:0,6:6:18:187,18,0	1/1:0,5:5:15:161,15,0	1/1:0,11:11:33:335,33,0	0/0:5,0:5:12:0,12,134	0/0:2,0:2:6:0,6,60	0/0:2,0:2:6:0,6,60	0/0:4,0:4:9:0,9,107	0/0:7,0:7:21:0,21,215	0/0:9,0:9:27:0,27,278	0/0:5,0:9:12:0,12,137	0/0:2,0:2:6:0,6,63	0/0:6,0:6:18:0,18,190	0/0:2,0:2:6:0,6,71	0/0:5,0:5:15:0,15,160	0/0:4,0:4:12:0,12,128	0/0:4,0:4:6:0,6,89	0/0:1,0:3:3:0,3,31	./.:.:.:.:.	0/0:6,0:6:9:0,9,134	0/0:5,0:5:9:0,9,120	./.:.:.:.:.	0/0:2,0:2:3:0,3,45	0/0:28,0:28:84:0,84,881
chr1	20637334	.	A	G	2652.23	.	AC=32;AF=0.121;AN=264;BaseQRankSum=2.129;DP=908;Dels=0.00;FS=4.027;HaplotypeScore=0.2555;InbreedingCoeff=0.5775;MLEAC=28;MLEAF=0.106;MQ=59.79;MQ0=0;MQRankSum=-0.115;QD=24.79;ReadPosRankSum=-0.597	GT:AD:DP:GQ:PL	0/0:50,0:50:99:0,150,1553	0/0:19,0:19:54:0,54,573	0/0:21,0:21:63:0,63,644	0/0:37,0:37:99:0,111,1152	0/0:17,0:17:45:0,45,489	0/0:10,0:10:30:0,30,317	0/0:15,0:15:42:0,42,437	0/0:2,0:2:6:0,6,67	0/0:1,0:1:3:0,3,31	0/0:11,0:11:33:0,33,344	0/0:1,0:1:3:0,3,33	0/0:23,0:23:69:0,69,713	0/0:17,0:17:48:0,48,510	0/0:3,0:3:9:0,9,95	0/0:17,0:17:48:0,48,491	0/0:13,0:13:39:0,39,397	0/0:13,0:13:39:0,39,393	0/1:5,1:6:14:14,0,140	1/1:0,7:7:21:221,21,0	0/0:6,0:6:18:0,18,181	0/0:2,0:2:6:0,6,62	0/0:10,0:10:30:0,30,306	0/0:17,0:17:51:0,51,529	0/0:18,0:18:54:0,54,561	0/0:1,0:1:3:0,3,31	0/0:15,0:15:39:0,39,424	0/0:8,0:8:24:0,24,243	0/0:4,0:4:12:0,12,121	0/0:3,0:3:9:0,9,97	0/0:23,0:23:66:0,66,690	0/0:7,0:7:21:0,21,227	0/0:5,0:5:15:0,15,171	0/0:12,0:12:30:0,30,332	0/0:1,0:1:3:0,3,31	1/1:0,21:21:57:621,57,0	0/0:1,0:1:3:0,3,26	0/0:10,0:10:27:0,27,292	0/0:4,0:4:12:0,12,121	0/0:9,0:9:24:0,24,255	./.:.:.:.:.	0/0:4,0:4:12:0,12,131	0/0:14,0:14:42:0,42,413	0/0:12,0:12:33:0,33,358	0/0:15,0:15:39:0,39,431	1/1:0,19:19:57:609,57,0	0/0:19,0:19:54:0,54,568	0/0:7,0:7:21:0,21,210	0/0:7,0:7:21:0,21,218	0/0:3,0:3:6:0,6,76	0/0:2,0:2:6:0,6,60	0/0:1,0:1:3:0,3,32	0/0:2,0:2:6:0,6,59	0/0:2,0:2:6:0,6,65	0/0:2,0:2:6:0,6,60	0/0:4,0:4:12:0,12,118	0/0:3,0:3:9:0,9,95	0/0:5,0:5:12:0,12,135	0/0:5,0:5:15:0,15,152	0/0:2,0:2:6:0,6,61	0/0:4,0:4:12:0,12,120	0/0:3,0:3:9:0,9,95	0/0:3,0:3:9:0,9,86	0/0:4,0:4:12:0,12,124	0/0:4,0:4:12:0,12,122	0/0:7,0:7:21:0,21,215	0/0:5,0:5:15:0,15,155	0/0:6,0:6:18:0,18,178	0/0:8,0:8:24:0,24,241	0/0:5,0:5:15:0,15,149	0/0:3,0:3:9:0,9,95	./.:.:.:.:.	0/0:3,0:3:9:0,9,92	0/0:7,0:7:18:0,18,201	0/1:1,4:5:18:95,0,18	1/1:0,3:3:9:95,9,0	1/1:0,4:4:12:124,12,0	1/1:0,1:1:3:32,3,0	0/0:1,0:1:3:0,3,30	0/0:1,0:1:3:0,3,33	0/0:2,0:2:6:0,6,64	0/0:2,0:2:3:0,3,45	1/1:0,5:5:15:154,15,0	1/1:0,7:7:21:227,21,0	0/0:2,0:2:6:0,6,60	0/0:2,0:2:6:0,6,63	0/0:3,0:3:9:0,9,98	0/0:2,0:2:6:0,6,61	0/0:6,0:6:18:0,18,178	0/0:3,0:3:9:0,9,91	0/0:2,0:2:6:0,6,64	0/0:1,0:1:3:0,3,32	0/0:4,0:4:12:0,12,122	0/0:5,0:5:15:0,15,160	0/0:2,0:2:6:0,6,61	0/0:4,0:4:12:0,12,125	0/0:6,0:6:18:0,18,184	0/0:5,0:5:12:0,12,123	0/0:2,0:2:6:0,6,58	0/0:4,0:4:12:0,12,122	0/0:1,0:1:3:0,3,32	0/0:1,0:1:3:0,3,30	./.:.:.:.:.	0/0:3,0:3:9:0,9,91	0/0:3,0:3:9:0,9,92	0/0:8,0:8:24:0,24,248	0/0:5,0:5:15:0,15,160	0/0:6,0:6:18:0,18,189	1/1:0,3:3:9:94,9,0	0/0:3,0:3:9:0,9,94	0/0:4,0:4:9:0,9,101	0/0:7,0:7:18:0,18,195	0/0:3,0:3:9:0,9,97	0/0:5,0:5:15:0,15,152	0/0:4,0:4:9:0,9,108	0/0:4,0:4:12:0,12,123	0/0:8,0:8:21:0,21,231	0/0:6,0:6:18:0,18,191	0/0:2,0:2:3:0,3,45	1/1:0,8:8:24:245,24,0	0/0:2,0:2:6:0,6,62	0/0:3,0:3:9:0,9,92	0/0:7,0:7:21:0,21,211	0/0:8,0:8:24:0,24,242	0/0:3,0:3:9:0,9,92	0/0:7,0:7:21:0,21,221	0/0:5,0:5:15:0,15,147	1/1:0,5:5:15:159,15,0	1/1:0,2:2:6:65,6,0	1/1:0,3:3:9:91,9,0	0/0:2,0:2:3:0,3,45	1/1:0,2:3:3:45,3,0	./.:.:.:.:.	1/1:0,5:5:9:120,9,0	0/0:3,0:3:6:0,6,75	./.:.:.:.:.	0/0:2,0:2:3:0,3,45	0/0:30,0:30:90:0,90,1006
chr1	20637340	.	G	A	1273.45	.	AC=17;AF=0.065;AN=262;BaseQRankSum=2.186;DP=905;Dels=0.00;FS=4.197;HaplotypeScore=0.2449;InbreedingCoeff=0.4466;MLEAC=14;MLEAF=0.053;MQ=59.82;MQ0=0;MQRankSum=0.151;QD=24.97;ReadPosRankSum=-1.930	GT:AD:DP:GQ:PL	0/0:49,0:49:99:0,147,1496	0/0:18,0:18:51:0,51,535	0/0:20,0:20:60:0,60,598	0/0:40,0:40:99:0,120,1210	0/0:16,0:16:42:0,42,465	0/0:11,0:11:33:0,33,346	0/0:17,0:17:48:0,48,499	0/0:2,0:2:6:0,6,52	0/0:1,0:1:3:0,3,32	0/0:11,0:11:33:0,33,330	0/0:1,0:1:3:0,3,33	0/0:22,0:22:66:0,66,656	0/0:18,0:18:51:0,51,540	0/0:3,0:3:9:0,9,89	0/0:15,0:15:45:0,45,450	0/0:13,0:13:39:0,39,395	0/0:14,0:14:42:0,42,435	0/0:6,0:6:18:0,18,186	0/0:6,0:6:18:0,18,177	0/0:6,0:6:18:0,18,184	0/0:2,0:2:6:0,6,63	0/0:11,0:11:30:0,30,309	0/0:17,0:17:51:0,51,514	0/0:20,0:20:60:0,60,610	0/0:1,0:1:3:0,3,30	0/0:14,0:14:36:0,36,397	0/0:7,0:7:21:0,21,205	0/0:2,0:2:6:0,6,59	0/0:3,0:3:9:0,9,92	0/0:26,0:26:72:0,72,749	0/0:8,0:8:24:0,24,245	0/0:5,0:5:15:0,15,160	0/0:13,0:13:33:0,33,365	0/0:2,0:2:6:0,6,59	0/0:21,0:21:57:0,57,615	0/0:1,0:1:3:0,3,28	0/0:11,0:11:30:0,30,322	0/0:4,0:4:12:0,12,117	0/0:9,0:9:24:0,24,264	./.:.:.:.:.	0/0:3,0:3:9:0,9,97	0/0:14,0:14:42:0,42,418	0/0:13,0:13:36:0,36,386	0/0:16,0:16:42:0,42,463	1/1:0,19:19:57:603,57,0	0/0:18,0:18:51:0,51,542	0/0:7,0:7:21:0,21,210	0/0:5,0:5:15:0,15,152	0/0:3,0:3:6:0,6,74	0/0:1,0:1:3:0,3,30	0/0:1,0:1:3:0,3,32	0/0:2,0:2:6:0,6,57	0/0:2,0:2:6:0,6,63	0/0:1,0:1:3:0,3,32	0/0:5,0:5:15:0,15,152	0/0:3,0:3:9:0,9,94	0/0:5,0:5:12:0,12,138	0/0:5,0:5:15:0,15,160	0/0:2,0:2:6:0,6,65	0/0:4,0:4:12:0,12,120	0/0:3,0:3:9:0,9,92	0/0:2,0:2:6:0,6,64	0/0:4,0:4:12:0,12,124	0/0:4,0:4:12:0,12,122	0/0:7,0:7:21:0,21,207	0/0:5,0:5:15:0,15,152	0/0:6,0:6:18:0,18,175	0/0:8,0:8:24:0,24,242	0/0:4,0:4:12:0,12,125	0/0:3,0:3:9:0,9,86	./.:.:.:.:.	0/0:3,0:3:9:0,9,90	0/0:7,0:7:18:0,18,191	0/1:2,4:6:38:96,0,38	1/1:0,3:3:9:86,9,0	1/1:0,4:4:12:124,12,0	1/1:0,1:1:3:31,3,0	0/0:1,0:1:3:0,3,29	0/0:1,0:1:3:0,3,32	0/0:3,0:3:9:0,9,88	0/0:2,0:2:3:0,3,45	0/0:4,0:4:12:0,12,123	0/0:5,0:5:15:0,15,156	0/0:2,0:2:6:0,6,63	0/0:2,0:2:6:0,6,65	0/0:3,0:3:9:0,9,98	0/0:2,0:2:6:0,6,61	0/0:7,0:7:21:0,21,201	0/0:3,0:3:9:0,9,93	0/0:2,0:2:6:0,6,62	0/0:1,0:1:3:0,3,31	0/0:4,0:4:12:0,12,126	0/0:5,0:5:15:0,15,155	0/0:2,0:2:6:0,6,62	0/0:5,0:5:15:0,15,155	0/0:4,0:4:12:0,12,119	0/0:5,0:5:15:0,15,150	0/0:1,0:1:3:0,3,31	0/0:4,0:4:12:0,12,122	0/0:1,0:1:3:0,3,32	0/0:3,0:3:9:0,9,88	./.:.:.:.:.	0/0:3,0:3:6:0,6,65	0/0:4,0:4:12:0,12,120	0/0:8,0:8:24:0,24,244	0/0:6,0:6:18:0,18,182	0/0:6,0:6:18:0,18,185	0/0:3,0:3:9:0,9,92	0/0:3,0:3:9:0,9,94	0/0:4,0:4:9:0,9,102	0/0:7,0:7:18:0,18,195	0/0:3,0:3:9:0,9,94	0/0:4,0:4:12:0,12,122	0/0:5,0:5:12:0,12,135	0/0:3,0:3:9:0,9,96	0/0:8,0:8:21:0,21,229	0/0:5,0:5:15:0,15,153	./.:.:.:.:.	1/1:0,8:8:24:249,24,0	0/0:3,0:3:9:0,9,86	0/0:3,0:3:9:0,9,97	0/0:7,0:7:21:0,21,212	0/0:9,0:9:27:0,27,266	0/0:3,0:3:9:0,9,92	0/0:7,0:7:21:0,21,212	0/0:5,0:5:15:0,15,149	1/1:0,5:5:15:158,15,0	1/1:0,2:2:6:65,6,0	1/1:0,3:3:9:91,9,0	0/0:2,0:2:3:0,3,45	0/0:2,0:2:3:0,3,45	./.:.:.:.:.	0/0:5,0:5:9:0,9,118	0/0:3,0:3:6:0,6,76	./.:.:.:.:.	0/0:2,0:2:3:0,3,45	0/0:27,0:27:81:0,81,869
chr1	20637467	.	G	A	3467.8	.	AC=43;AF=0.168;AN=256;BaseQRankSum=4.635;DP=885;Dels=0.00;FS=9.127;HaplotypeScore=0.0631;InbreedingCoeff=0.5907;MLEAC=39;MLEAF=0.152;MQ=59.79;MQ0=0;MQRankSum=0.908;QD=25.88;ReadPosRankSum=0.861	GT:AD:DP:GQ:PL	0/0:55,0:55:99:0,165,1682	0/0:23,0:23:69:0,69,681	0/0:14,0:14:39:0,39,406	0/0:47,0:47:99:0,141,1383	1/1:0,18:18:48:524,48,0	0/0:20,0:20:54:0,54,565	0/0:12,0:12:36:0,36,341	1/1:0,1:1:3:32,3,0	0/0:6,0:6:18:0,18,183	0/0:16,0:16:45:0,45,464	./.:.:.:.:.	0/0:12,0:12:36:0,36,362	0/0:21,0:21:63:0,63,629	0/0:1,0:1:3:0,3,34	0/0:14,0:14:42:0,42,418	1/1:0,6:6:18:184,18,0	0/0:13,0:13:36:0,36,363	0/0:1,0:1:3:0,3,34	0/0:6,0:6:18:0,18,178	0/0:1,0:1:3:0,3,31	0/0:1,0:1:3:0,3,32	0/0:7,0:7:21:0,21,206	0/0:17,0:17:51:0,51,501	0/0:16,0:16:45:0,45,474	./.:.:.:.:.	0/0:17,0:17:51:0,51,507	0/0:12,0:12:36:0,36,358	1/1:0,2:2:6:67,6,0	0/1:1,4:5:16:109,0,16	1/1:0,24:24:69:719,69,0	0/1:1,5:6:13:141,0,13	1/1:0,4:4:12:134,12,0	1/1:0,6:6:15:170,15,0	0/0:1,0:1:3:0,3,26	0/0:20,0:20:57:0,57,585	0/0:5,0:5:15:0,15,153	0/0:15,0:15:45:0,45,448	0/0:11,0:11:33:0,33,319	1/1:0,13:13:36:385,36,0	0/1:2,1:3:25:25,0,52	1/1:0,4:4:12:130,12,0	1/1:0,13:13:39:398,39,0	0/0:7,0:7:21:0,21,206	0/0:16,0:16:48:0,48,480	0/0:18,0:18:54:0,54,537	0/0:14,0:14:36:0,36,394	0/0:9,0:9:21:0,21,243	0/0:4,0:4:12:0,12,124	0/0:3,0:3:9:0,9,86	0/0:4,0:4:12:0,12,115	0/0:2,0:2:6:0,6,59	0/0:2,0:2:6:0,6,62	0/0:5,0:5:15:0,15,148	1/1:0,1:1:3:32,3,0	0/0:3,0:3:9:0,9,97	0/0:3,0:3:9:0,9,89	0/0:7,0:7:21:0,21,208	0/0:1,0:1:3:0,3,30	0/0:1,0:1:3:0,3,31	0/0:5,0:5:15:0,15,151	0/0:3,0:3:9:0,9,93	1/1:0,3:3:9:92,9,0	0/0:9,0:9:24:0,24,237	0/0:2,0:2:6:0,6,59	1/1:0,5:5:12:139,12,0	0/0:3,0:3:9:0,9,92	0/0:3,0:3:9:0,9,91	1/1:0,5:5:12:137,12,0	1/1:0,4:4:12:122,12,0	0/0:2,0:2:6:0,6,57	0/0:1,0:1:3:0,3,30	0/0:2,0:2:6:0,6,59	0/0:5,0:5:15:0,15,149	0/0:2,0:2:6:0,6,59	0/0:5,0:5:12:0,12,131	0/0:1,0:1:3:0,3,30	0/0:5,0:5:12:0,12,136	./.:.:.:.:.	./.:.:.:.:.	0/0:12,0:12:36:0,36,351	0/0:1,0:1:3:0,3,30	0/0:6,0:6:18:0,18,172	0/0:6,0:6:18:0,18,185	0/0:2,0:2:6:0,6,61	0/0:1,0:1:3:0,3,31	./.:.:.:.:.	./.:.:.:.:.	0/0:6,0:6:18:0,18,182	0/0:1,0:1:3:0,3,30	0/0:2,0:2:6:0,6,62	0/0:1,0:1:3:0,3,32	0/0:6,0:6:18:0,18,174	0/0:2,0:2:6:0,6,64	0/0:2,0:2:6:0,6,61	1/1:0,3:3:9:90,9,0	0/0:4,1:5:12:0,12,120	0/0:5,0:5:15:0,15,143	1/1:0,1:1:3:31,3,0	0/0:1,0:1:3:0,3,30	0/0:1,0:1:3:0,3,32	0/0:1,0:1:3:0,3,29	0/0:3,0:3:9:0,9,91	0/0:3,0:3:9:0,9,91	0/0:6,0:6:18:0,18,181	0/0:4,0:4:9:0,9,103	0/0:2,0:2:6:0,6,62	0/0:10,0:10:30:0,30,312	0/0:7,0:7:21:0,21,210	0/0:1,0:1:3:0,3,32	0/0:3,0:3:9:0,9,90	0/0:5,0:5:15:0,15,145	0/0:1,0:1:3:0,3,32	0/0:6,0:6:18:0,18,182	0/0:8,0:8:24:0,24,232	1/1:0,3:3:9:94,9,0	1/1:0,2:2:6:62,6,0	1/1:0,2:2:6:65,6,0	0/0:1,0:1:3:0,3,27	0/0:5,0:5:15:0,15,149	0/0:3,0:3:6:0,6,75	0/0:6,0:6:15:0,15,163	0/0:6,0:6:18:0,18,176	0/0:1,0:1:3:0,3,30	0/0:5,0:5:15:0,15,157	0/0:3,0:3:9:0,9,89	0/0:8,0:8:24:0,24,240	0/0:6,0:6:15:0,15,166	0/0:3,0:3:9:0,9,90	0/0:4,0:4:12:0,12,118	./.:.:.:.:.	0/0:6,0:6:9:0,9,134	0/0:2,0:2:3:0,3,29	0/0:13,0:13:21:0,21,283	0/0:3,0:3:6:0,6,71	./.:.:.:.:.	./.:.:.:.:.	0/0:25,0:25:72:0,72,764
chr1	20640856	.	G	C	3082.63	.	AC=40;AF=0.154;AN=260;BaseQRankSum=-1.784;DP=809;Dels=0.00;FS=0.753;HaplotypeScore=0.1030;InbreedingCoeff=0.6038;MLEAC=36;MLEAF=0.138;MQ=59.70;MQ0=0;MQRankSum=-0.118;QD=25.69;ReadPosRankSum=-0.716	GT:AD:DP:GQ:PL	0/0:45,0:45:99:0,135,1442	0/0:23,0:23:63:0,63,671	0/0:22,0:22:66:0,66,675	0/0:37,0:37:99:0,111,1136	1/1:0,14:14:39:413,39,0	0/0:8,0:8:24:0,24,237	0/0:9,0:9:24:0,24,261	1/1:0,2:2:6:65,6,0	0/0:1,0:1:3:0,3,35	0/0:13,0:13:39:0,39,396	0/0:1,0:1:3:0,3,33	0/0:8,0:8:24:0,24,237	0/0:11,0:11:30:0,30,322	0/0:1,0:1:3:0,3,34	0/0:11,0:11:30:0,30,323	1/1:0,12:12:36:371,36,0	0/0:8,0:8:24:0,24,249	0/0:5,0:5:15:0,15,161	0/0:5,0:5:15:0,15,155	0/0:2,0:2:6:0,6,61	0/0:5,0:5:15:0,15,162	0/0:8,0:8:21:0,21,217	0/0:15,0:15:42:0,42,438	0/0:18,0:18:54:0,54,552	0/0:4,0:4:12:0,12,128	0/0:13,0:13:36:0,36,366	0/0:13,0:13:39:0,39,395	1/1:0,2:2:6:63,6,0	./.:.:.:.:.	1/1:0,22:22:60:635,60,0	0/1:1,1:2:19:19,0,23	./.:.:.:.:.	1/1:0,9:9:21:241,21,0	0/0:4,0:4:12:0,12,128	0/0:10,0:10:30:0,30,323	0/0:4,0:4:12:0,12,132	0/0:20,0:20:57:0,57,609	0/0:7,0:7:21:0,21,212	1/1:0,11:11:30:318,30,0	0/0:3,0:3:6:0,6,61	1/1:0,2:2:6:65,6,0	1/1:0,13:13:39:415,39,0	0/0:24,0:24:72:0,72,746	0/0:11,0:11:33:0,33,343	0/0:8,0:8:24:0,24,249	0/0:9,0:9:27:0,27,281	0/0:10,0:10:30:0,30,307	0/0:3,0:3:9:0,9,97	0/0:2,0:2:6:0,6,63	0/0:3,0:3:9:0,9,95	./.:.:.:.:.	0/0:5,0:5:15:0,15,157	0/0:1,0:1:3:0,3,30	0/0:1,0:1:3:0,3,30	0/0:3,0:3:9:0,9,89	0/0:4,0:4:12:0,12,122	0/0:2,0:2:6:0,6,65	0/0:7,0:7:21:0,21,214	1/1:0,4:4:12:126,12,0	0/0:5,0:5:15:0,15,156	./.:.:.:.:.	1/1:0,4:4:12:124,12,0	0/0:6,0:6:18:0,18,182	0/0:5,0:5:15:0,15,160	1/1:0,2:2:6:62,6,0	0/0:2,0:2:6:0,6,59	0/0:2,0:2:6:0,6,59	1/1:0,3:3:9:90,9,0	1/1:0,3:3:9:89,9,0	0/0:2,0:2:6:0,6,62	0/0:3,0:3:6:0,6,65	0/0:2,0:2:6:0,6,61	0/0:2,0:2:6:0,6,65	0/0:4,0:4:12:0,12,128	0/0:3,0:3:9:0,9,87	0/0:5,0:5:15:0,15,158	0/0:1,0:1:3:0,3,34	0/0:4,0:4:9:0,9,106	0/0:1,0:1:3:0,3,32	0/0:7,0:7:21:0,21,210	./.:.:.:.:.	0/0:4,0:4:12:0,12,120	0/0:7,0:7:21:0,21,219	0/0:4,0:4:12:0,12,127	0/0:3,0:3:9:0,9,92	0/0:3,0:3:6:0,6,63	0/0:3,0:3:6:0,6,74	0/0:5,0:5:15:0,15,152	0/0:3,0:3:9:0,9,97	0/1:2,1:3:22:22,0,54	0/0:1,0:1:3:0,3,32	0/0:6,0:6:15:0,15,169	0/0:1,0:1:3:0,3,32	0/0:1,0:1:3:0,3,31	1/1:0,1:1:3:30,3,0	0/0:4,0:4:12:0,12,129	0/0:2,0:2:6:0,6,64	1/1:0,3:3:9:92,9,0	0/0:2,0:2:6:0,6,63	0/0:3,0:3:9:0,9,99	0/0:2,0:2:6:0,6,62	0/0:1,0:1:3:0,3,32	0/0:3,0:3:9:0,9,92	0/0:5,0:5:15:0,15,152	0/0:2,0:2:6:0,6,59	0/0:5,0:5:15:0,15,153	0/0:3,0:3:9:0,9,103	0/0:5,0:5:15:0,15,159	0/0:5,0:5:15:0,15,161	0/0:7,0:7:21:0,21,212	0/0:2,0:2:6:0,6,57	0/0:5,0:5:15:0,15,162	0/0:5,0:5:15:0,15,154	0/0:3,0:3:9:0,9,96	1/1:0,3:3:9:94,9,0	1/1:0,2:2:6:59,6,0	1/1:0,3:3:9:93,9,0	0/0:3,0:3:6:0,6,75	0/0:5,0:5:15:0,15,160	0/0:4,0:4:12:0,12,123	0/0:2,0:2:6:0,6,65	0/0:4,0:4:12:0,12,118	0/0:7,0:7:21:0,21,219	0/0:1,0:1:3:0,3,32	0/0:4,0:4:12:0,12,126	0/0:2,0:2:6:0,6,63	0/0:1,0:1:3:0,3,35	0/0:2,0:2:6:0,6,62	0/0:2,0:2:6:0,6,64	0/0:4,0:4:6:0,6,89	0/0:6,0:6:9:0,9,134	0/0:6,0:6:12:0,12,139	0/0:2,0:2:3:0,3,45	./.:.:.:.:.	./.:.:.:.:.	0/0:4,0:4:12:0,12,124	0/0:44,0:44:99:0,132,1450
chr1	20640911	.	G	C	2180.41	.	AC=32;AF=0.127;AN=252;BaseQRankSum=-2.735;DP=906;Dels=0.00;FS=0.856;HaplotypeScore=0.0747;InbreedingCoeff=0.6028;MLEAC=29;MLEAF=0.115;MQ=59.80;MQ0=0;MQRankSum=-0.095;QD=22.71;ReadPosRankSum=0.479	GT:AD:DP:GQ:PL	0/0:43,0:43:99:0,129,1397	0/0:22,0:22:63:0,63,677	0/0:16,0:16:48:0,48,501	0/0:57,0:57:99:0,171,1778	0/0:17,0:17:45:0,45,495	0/0:15,0:15:39:0,39,427	0/0:17,0:17:51:0,51,529	0/0:2,0:2:6:0,6,61	0/0:3,0:3:9:0,9,97	0/0:15,0:15:45:0,45,472	0/0:1,0:1:3:0,3,32	0/0:12,0:12:36:0,36,378	0/0:10,0:10:30:0,30,312	0/0:3,0:3:9:0,9,95	0/0:19,0:19:57:0,57,599	0/0:22,0:22:63:0,63,672	0/0:13,0:13:33:0,33,375	0/1:7,1:8:7:7,0,206	1/1:0,5:5:15:149,15,0	0/0:5,0:5:15:0,15,159	0/0:7,0:7:21:0,21,221	0/0:11,0:11:27:0,27,287	0/0:11,0:11:27:0,27,309	0/0:19,0:19:57:0,57,592	0/0:7,0:7:21:0,21,227	0/0:20,0:20:60:0,60,618	0/0:9,0:9:27:0,27,275	0/0:9,0:9:27:0,27,292	0/0:2,0:2:6:0,6,62	0/0:17,0:17:48:0,48,514	0/0:2,0:2:6:0,6,65	./.:.:.:.:.	0/0:7,0:7:18:0,18,202	0/0:3,0:3:9:0,9,102	1/1:0,8:8:24:247,24,0	0/0:2,0:2:6:0,6,63	0/0:25,0:25:72:0,72,777	0/0:13,0:13:39:0,39,400	0/0:10,0:10:30:0,30,306	0/0:1,0:1:3:0,3,32	0/0:2,0:2:6:0,6,67	0/0:10,0:10:30:0,30,310	0/0:22,0:22:66:0,66,693	0/0:18,0:18:51:0,51,554	1/1:0,19:19:48:534,48,0	0/0:17,0:17:42:0,42,478	0/0:9,0:9:27:0,27,284	0/0:3,0:3:9:0,9,98	0/0:1,0:1:3:0,3,31	0/0:6,0:6:18:0,18,184	./.:.:.:.:.	0/0:2,0:2:6:0,6,61	0/0:9,0:9:27:0,27,270	0/0:1,0:1:3:0,3,34	0/0:3,0:3:9:0,9,94	0/0:2,0:2:6:0,6,57	1/1:0,1:1:3:30,3,0	1/1:0,4:4:12:120,12,0	0/0:5,0:5:12:0,12,137	0/0:3,0:3:9:0,9,92	0/0:2,0:2:6:0,6,61	0/0:2,0:2:6:0,6,63	0/0:7,0:7:21:0,21,216	0/0:7,0:7:21:0,21,221	0/0:5,0:5:15:0,15,155	0/0:1,0:1:3:0,3,32	0/0:4,0:4:12:0,12,125	0/0:7,0:7:18:0,18,199	0/0:1,0:1:3:0,3,32	0/0:5,0:5:15:0,15,156	./.:.:.:.:.	0/0:1,0:1:3:0,3,32	0/0:7,0:7:21:0,21,221	0/1:3,1:4:19:19,0,84	1/1:0,5:5:15:150,15,0	1/1:0,6:6:18:186,18,0	1/1:0,2:2:6:59,6,0	0/0:2,0:2:6:0,6,62	./.:.:.:.:.	0/0:3,0:3:9:0,9,93	./.:.:.:.:.	1/1:0,2:2:6:61,6,0	1/1:0,5:5:15:165,15,0	0/0:3,0:3:9:0,9,95	0/0:3,0:3:9:0,9,89	0/0:4,0:4:12:0,12,120	./.:.:.:.:.	0/0:6,0:6:18:0,18,186	0/0:5,0:5:15:0,15,153	0/0:3,0:3:9:0,9,95	0/0:2,0:2:6:0,6,63	0/0:2,0:2:6:0,6,62	0/0:4,0:4:12:0,12,126	./.:.:.:.:.	./.:.:.:.:.	0/0:6,0:6:18:0,18,193	0/0:4,0:4:12:0,12,127	0/0:2,0:2:6:0,6,64	0/0:3,0:3:9:0,9,96	0/0:2,0:2:6:0,6,62	0/0:1,0:1:3:0,3,32	./.:.:.:.:.	0/0:3,0:3:9:0,9,97	0/0:3,0:3:9:0,9,92	./.:.:.:.:.	0/0:4,0:4:12:0,12,126	0/0:2,0:2:6:0,6,66	1/1:0,4:4:12:119,12,0	0/0:6,0:6:18:0,18,199	0/0:2,0:2:6:0,6,62	0/0:6,0:6:18:0,18,186	0/0:6,0:6:18:0,18,199	0/0:5,0:5:15:0,15,152	0/0:7,0:7:21:0,21,222	0/0:2,0:2:6:0,6,61	0/0:2,0:2:6:0,6,59	0/0:2,0:2:6:0,6,61	0/0:4,0:4:12:0,12,118	1/1:0,5:5:15:152,15,0	0/0:2,0:2:3:0,3,45	0/0:6,0:6:15:0,15,173	0/0:3,0:3:9:0,9,93	0/0:7,0:7:18:0,18,201	0/0:5,0:5:12:0,12,136	0/0:1,0:1:3:0,3,32	0/0:6,0:6:18:0,18,184	1/1:0,7:7:18:201,18,0	1/1:0,8:8:24:250,24,0	1/1:0,3:3:9:92,9,0	0/0:2,0:2:3:0,3,45	0/0:6,0:6:9:0,9,134	0/0:4,0:5:12:0,12,121	0/0:2,0:2:3:0,3,45	./.:.:.:.:.	0/0:2,0:2:3:0,3,45	0/0:4,0:4:12:0,12,126	0/0:21,0:21:63:0,63,714
chr1	20641356	.	C	T	701.95	.	AC=24;AF=0.092;AN=260;BaseQRankSum=-1.600;DP=1000;Dels=0.00;FS=7.896;HaplotypeScore=0.2015;InbreedingCoeff=0.5293;MLEAC=15;MLEAF=0.058;MQ=59.40;MQ0=2;MQRankSum=0.174;QD=16.71;ReadPosRankSum=-1.441	GT:AD:DP:GQ:PL	0/0:66,0:66:99:0,199,2128	0/0:24,0:24:63:0,63,698	0/0:17,0:17:42:0,42,476	0/0:38,0:38:99:0,108,1138	0/0:9,0:9:24:0,24,267	0/0:13,0:13:36:0,36,387	0/0:20,0:20:60:0,60,610	0/0:3,0:3:9:0,9,87	0/0:3,0:3:9:0,9,85	0/0:14,0:14:30:0,30,325	0/0:5,0:5:15:0,15,154	0/0:15,0:15:39:0,39,436	0/0:12,0:12:36:0,36,364	1/1:0,1:1:3:31,3,0	0/0:21,0:21:60:0,60,637	0/0:16,0:16:45:0,45,482	0/0:8,0:8:24:0,24,248	0/0:1,0:1:3:0,3,33	0/0:7,0:7:18:0,18,202	0/0:11,0:11:27:0,27,300	0/0:4,0:4:12:0,12,126	0/0:14,0:14:39:0,39,405	0/0:13,0:13:39:0,39,406	0/0:22,0:22:63:0,63,658	1/1:0,3:3:9:97,9,0	0/0:23,0:23:66:0,66,688	0/0:14,0:14:42:0,42,432	0/0:3,0:3:9:0,9,95	./.:.:.:.:.	0/0:31,1:32:84:0,84,919	0/0:1,0:1:3:0,3,28	0/0:8,0:8:24:0,24,258	0/0:26,0:26:69:0,69,756	0/1:6,1:7:11:11,0,165	0/0:14,0:14:39:0,39,420	1/1:0,2:3:6:64,6,0	0/0:18,0:18:51:0,51,551	0/0:5,0:5:15:0,15,154	0/0:13,0:13:39:0,39,396	0/0:1,0:1:3:0,3,33	0/0:6,0:6:18:0,18,193	0/0:11,0:11:33:0,33,353	0/0:16,0:16:42:0,42,467	0/0:22,0:22:66:0,66,671	0/0:17,0:17:51:0,51,534	0/0:19,0:19:51:0,51,556	0/0:8,0:8:24:0,24,229	0/0:5,0:5:15:0,15,160	1/1:0,2:2:6:60,6,0	0/0:1,0:1:3:0,3,32	0/0:1,0:1:3:0,3,32	0/0:1,0:1:3:0,3,30	0/0:10,0:10:30:0,30,318	0/1:2,2:4:47:47,0,47	0/0:3,0:3:9:0,9,94	0/0:2,0:2:6:0,6,61	0/0:3,0:3:6:0,6,74	0/0:9,0:9:27:0,27,268	0/0:5,0:5:15:0,15,154	0/0:7,0:7:21:0,21,215	0/0:4,0:4:12:0,12,127	0/0:2,0:2:6:0,6,63	0/0:3,0:3:9:0,9,95	1/1:0,4:4:12:119,12,0	0/0:2,0:2:6:0,6,61	0/0:7,0:7:21:0,21,219	1/1:0,2:2:6:62,6,0	0/0:5,0:5:15:0,15,158	0/0:5,0:5:12:0,12,137	0/0:1,0:1:3:0,3,34	./.:.:.:.:.	0/0:2,0:2:6:0,6,63	./.:.:.:.:.	0/0:3,0:3:9:0,9,97	0/0:5,0:5:15:0,15,148	0/0:2,0:2:6:0,6,64	0/0:3,0:3:9:0,9,92	0/0:2,0:2:6:0,6,61	./.:.:.:.:.	0/0:2,0:2:6:0,6,62	0/0:1,0:1:3:0,3,30	0/0:3,0:3:9:0,9,91	0/0:7,0:7:21:0,21,221	0/0:5,0:5:15:0,15,155	0/0:3,0:3:9:0,9,90	1/1:0,2:2:6:63,6,0	0/0:4,0:4:12:0,12,126	0/0:5,0:5:15:0,15,150	0/0:3,0:3:9:0,9,95	0/0:5,0:5:15:0,15,154	./.:.:.:.:.	0/0:4,0:4:12:0,12,123	./.:.:.:.:.	0/0:3,0:3:9:0,9,88	0/0:5,0:5:15:0,15,150	0/0:3,0:3:9:0,9,97	1/1:0,6:6:18:196,18,0	0/0:6,0:6:18:0,18,186	1/1:0,2:2:6:63,6,0	0/0:4,0:4:12:0,12,126	1/1:0,3:3:9:95,9,0	0/0:3,0:3:9:0,9,91	0/0:8,0:8:24:0,24,241	0/0:3,0:3:9:0,9,93	0/0:2,0:2:6:0,6,62	0/0:3,0:3:9:0,9,93	0/0:4,0:4:12:0,12,125	0/0:5,0:5:12:0,12,125	0/0:4,0:4:12:0,12,125	1/1:0,3:3:9:94,9,0	0/0:6,0:6:18:0,18,181	0/0:4,0:4:12:0,12,132	0/0:15,0:15:42:0,42,456	0/0:7,0:7:21:0,21,217	0/0:6,0:6:18:0,18,181	0/0:4,0:4:12:0,12,122	0/0:3,0:3:9:0,9,96	0/0:3,0:3:9:0,9,93	0/0:6,0:6:18:0,18,184	0/0:5,0:5:15:0,15,156	0/0:6,0:6:18:0,18,188	0/0:3,0:3:9:0,9,96	0/0:11,0:11:24:0,24,292	0/0:4,0:4:12:0,12,115	0/0:9,0:9:27:0,27,275	0/0:4,0:4:9:0,9,107	0/0:3,0:3:6:0,6,74	0/0:11,0:11:30:0,30,328	0/0:3,0:3:9:0,9,90	0/0:2,0:3:6:0,6,57	0/0:2,1:3:3:0,3,45	./.:.:.:.:.	0/0:3,0:3:6:0,6,76	0/0:1,0:1:3:0,3,32	0/0:8,0:9:12:0,12,179	0/0:5,0:5:9:0,9,120	0/0:19,0:19:57:0,57,601
chr1	20641847	.	G	C	1771.67	.	AC=27;AF=0.105;AN=258;BaseQRankSum=1.231;DP=884;Dels=0.00;FS=7.761;HaplotypeScore=0.0871;InbreedingCoeff=0.4060;MLEAC=22;MLEAF=0.085;MQ=59.02;MQ0=10;MQRankSum=0.730;QD=18.45;ReadPosRankSum=0.022	GT:AD:DP:GQ:PL	0/0:59,0:59:99:0,177,1894	0/0:16,0:16:48:0,48,508	0/0:23,0:23:66:0,66,716	0/0:40,0:40:99:0,99,1121	0/0:10,0:10:24:0,24,277	0/0:13,0:13:33:0,33,360	0/0:19,0:19:54:0,54,582	0/0:4,0:4:12:0,12,129	0/0:2,0:2:6:0,6,66	0/0:15,0:15:45:0,45,468	0/0:2,0:2:6:0,6,63	0/0:12,0:12:33:0,33,359	0/0:15,0:17:39:0,39,441	0/0:2,0:2:6:0,6,65	0/0:9,0:9:27:0,27,276	0/0:18,0:18:54:0,54,568	0/0:17,0:17:48:0,48,517	0/1:2,1:3:13:13,0,56	0/0:11,0:11:24:0,24,285	1/1:0,6:8:15:166,15,0	0/0:1,0:1:3:0,3,34	1/1:0,7:7:18:206,18,0	0/0:19,0:19:51:0,51,561	0/0:21,0:22:60:0,60,637	0/0:2,0:2:6:0,6,65	0/0:22,0:22:66:0,66,689	1/1:0,17:17:51:526,51,0	0/0:2,0:2:6:0,6,64	0/0:1,0:1:3:0,3,32	0/0:14,0:15:39:0,39,425	0/0:5,0:5:12:0,12,123	0/0:5,0:5:15:0,15,153	0/0:10,0:10:24:0,24,272	./.:.:.:.:.	0/0:11,0:11:33:0,33,347	0/1:2,1:3:22:22,0,57	0/0:18,0:18:54:0,54,558	0/1:8,4:12:94:94,0,209	0/0:14,0:14:42:0,42,428	1/1:0,1:1:3:35,3,0	0/0:3,0:3:9:0,9,92	0/0:12,0:12:36:0,36,379	0/0:10,0:10:27:0,27,282	0/0:14,0:15:42:0,42,434	0/0:12,0:12:36:0,36,382	0/1:6,3:9:69:69,0,161	0/0:19,0:19:45:0,45,523	0/0:3,0:3:9:0,9,100	0/0:1,0:1:3:0,3,30	0/0:4,0:4:12:0,12,126	0/0:2,0:2:3:0,3,45	0/0:4,0:4:12:0,12,130	0/0:1,0:1:3:0,3,32	0/0:3,0:3:9:0,9,97	0/0:2,0:2:6:0,6,58	0/0:1,0:1:3:0,3,32	0/0:5,0:6:15:0,15,150	0/0:7,0:7:21:0,21,207	0/0:4,0:4:12:0,12,127	0/0:5,0:5:15:0,15,148	0/0:4,0:4:12:0,12,134	0/0:6,0:6:12:0,12,152	0/0:8,0:8:24:0,24,252	0/0:4,0:4:12:0,12,131	0/0:6,0:6:18:0,18,195	0/0:7,0:7:21:0,21,212	0/0:3,0:3:9:0,9,89	0/0:8,0:8:24:0,24,250	0/0:2,0:3:6:0,6,59	1/1:0,1:1:3:31,3,0	0/0:1,0:1:3:0,3,30	1/1:0,9:9:21:239,21,0	0/0:2,0:2:6:0,6,63	0/0:4,0:4:12:0,12,118	0/0:6,0:6:18:0,18,182	0/0:2,0:2:6:0,6,65	0/0:2,0:2:3:0,3,45	0/1:2,1:3:21:21,0,52	0/0:1,0:1:3:0,3,30	0/0:3,0:3:6:0,6,74	0/0:2,0:2:6:0,6,64	./.:.:.:.:.	./.:.:.:.:.	0/0:8,0:8:24:0,24,247	0/0:4,0:4:12:0,12,128	0/0:2,0:2:6:0,6,52	0/0:3,0:3:9:0,9,97	0/0:2,0:2:6:0,6,65	0/0:3,0:3:6:0,6,78	0/0:3,0:3:9:0,9,94	0/0:1,0:1:3:0,3,27	0/0:5,0:5:15:0,15,167	0/0:1,0:1:3:0,3,31	0/0:4,0:4:9:0,9,105	0/0:4,0:4:12:0,12,127	0/0:1,0:1:3:0,3,32	0/0:1,0:1:3:0,3,30	0/0:2,0:2:6:0,6,65	0/0:3,0:3:9:0,9,89	0/0:1,0:1:3:0,3,29	0/0:1,0:1:3:0,3,32	./.:.:.:.:.	0/0:3,0:3:9:0,9,95	0/0:1,0:1:3:0,3,33	0/0:5,0:5:12:0,12,139	0/0:1,0:1:3:0,3,30	0/0:3,0:3:6:0,6,61	0/0:3,0:3:9:0,9,97	1/1:0,2:2:6:65,6,0	0/0:2,0:2:3:0,3,31	0/0:6,0:6:18:0,18,185	1/1:0,2:2:6:65,6,0	1/1:0,5:5:12:143,12,0	1/1:0,7:7:21:218,21,0	0/0:2,0:3:6:0,6,62	0/0:2,0:2:6:0,6,62	0/0:1,0:1:3:0,3,26	0/0:4,0:4:12:0,12,132	0/0:6,0:6:18:0,18,184	0/0:5,0:5:15:0,15,153	0/0:9,0:9:24:0,24,260	0/0:5,0:5:15:0,15,158	0/0:6,0:7:15:0,15,172	1/1:0,7:7:21:220,21,0	0/0:2,0:2:6:0,6,59	0/0:3,0:4:9:0,9,95	0/0:5,0:5:15:0,15,158	0/0:2,0:2:6:0,6,59	0/0:6,0:6:18:0,18,185	0/0:2,0:2:3:0,3,45	./.:.:.:.:.	0/0:2,0:2:3:0,3,45	0/0:2,0:2:3:0,3,45	./.:.:.:.:.	./.:.:.:.:.	./.:.:.:.:.	0/0:26,0:26:78:0,78,843
chr1	20641886	.	A	G	1672.95	.	AC=22;AF=0.091;AN=242;BaseQRankSum=4.298;DP=682;Dels=0.00;FS=0.000;HaplotypeScore=0.0716;InbreedingCoeff=0.4206;MLEAC=21;MLEAF=0.087;MQ=58.26;MQ0=14;MQRankSum=1.625;QD=22.92;ReadPosRankSum=-1.488	GT:AD:DP:GQ:PL	0/0:41,0:41:99:0,123,1289	0/0:14,0:14:42:0,42,434	0/0:14,0:14:39:0,39,409	0/0:33,0:33:84:0,84,906	0/0:7,0:7:21:0,21,214	0/0:13,0:13:33:0,33,358	0/0:12,1:13:36:0,36,359	0/0:2,0:2:6:0,6,61	0/0:2,0:2:6:0,6,63	0/0:11,0:11:30:0,30,316	./.:.:.:.:.	0/0:10,0:10:24:0,24,241	0/0:16,0:16:33:0,33,350	0/0:2,0:2:6:0,6,64	0/0:9,0:9:27:0,27,269	1/1:0,12:12:36:374,36,0	0/0:9,0:9:27:0,27,272	0/0:3,0:3:9:0,9,86	0/0:12,0:12:27:0,27,314	0/0:2,0:2:6:0,6,61	0/0:2,0:2:6:0,6,63	0/0:11,0:11:21:0,21,240	0/0:7,0:7:21:0,21,216	0/0:18,0:18:36:0,36,426	./.:.:.:.:.	0/0:17,0:17:48:0,48,500	0/0:15,0:15:39:0,39,420	0/0:2,0:2:6:0,6,63	1/1:0,2:2:6:63,6,0	1/1:2,9:11:27:286,27,0	0/1:1,4:5:17:108,0,17	1/1:0,4:4:12:130,12,0	1/1:0,11:11:24:296,24,0	./.:.:.:.:.	0/0:6,0:6:18:0,18,182	0/0:5,0:5:15:0,15,157	0/0:16,0:16:48:0,48,483	0/0:10,0:10:24:0,24,237	1/1:0,5:5:15:159,15,0	0/0:2,0:2:6:0,6,63	0/0:2,0:2:6:0,6,61	1/1:0,7:7:21:221,21,0	0/0:14,0:14:33:0,33,362	0/0:15,0:15:30:0,30,349	0/0:4,0:4:12:0,12,118	0/0:5,0:5:15:0,15,150	0/0:11,0:11:30:0,30,326	0/0:2,0:2:6:0,6,61	0/0:2,0:2:6:0,6,63	0/0:4,0:4:12:0,12,121	0/0:3,0:3:6:0,6,75	0/0:1,0:1:3:0,3,30	0/0:1,0:1:3:0,3,30	0/0:2,0:2:6:0,6,55	0/0:5,0:5:15:0,15,153	./.:.:.:.:.	0/0:5,0:5:9:0,9,93	0/0:5,0:5:15:0,15,150	0/0:5,0:5:12:0,12,133	0/0:6,0:6:18:0,18,180	0/0:2,0:2:6:0,6,59	0/0:7,0:7:15:0,15,180	0/0:4,0:4:12:0,12,118	0/0:2,0:2:6:0,6,57	0/0:4,0:4:6:0,6,60	0/0:4,0:4:9:0,9,89	0/0:3,0:3:9:0,9,92	1/1:0,6:6:18:186,18,0	1/1:2,2:4:6:67,6,0	0/0:1,0:1:3:0,3,28	0/0:3,0:3:9:0,9,90	0/0:4,0:4:12:0,12,117	0/0:2,0:2:6:0,6,62	0/0:1,0:1:3:0,3,31	0/0:3,0:3:9:0,9,89	0/0:4,0:4:9:0,9,95	0/0:2,0:2:3:0,3,45	0/0:2,0:2:6:0,6,62	0/0:1,0:1:3:0,3,31	0/0:4,0:4:9:0,9,107	0/0:3,0:3:6:0,6,77	./.:.:.:.:.	0/0:1,0:1:3:0,3,32	0/0:4,0:4:12:0,12,126	0/0:6,0:6:12:0,12,136	./.:.:.:.:.	0/0:5,0:5:12:0,12,136	0/0:1,0:1:3:0,3,30	./.:.:.:.:.	0/0:3,0:3:9:0,9,95	0/0:2,0:2:6:0,6,62	0/0:3,0:3:9:0,9,86	./.:.:.:.:.	0/0:1,0:1:3:0,3,32	0/0:3,0:3:9:0,9,92	0/1:2,1:3:23:23,0,51	0/0:2,0:2:6:0,6,64	0/0:2,0:2:6:0,6,61	0/0:2,0:2:6:0,6,59	0/0:2,0:2:6:0,6,62	0/0:1,0:1:3:0,3,32	./.:.:.:.:.	0/0:2,0:2:6:0,6,61	0/0:1,0:1:3:0,3,30	./.:.:.:.:.	0/0:4,0:4:12:0,12,126	0/0:1,0:1:3:0,3,33	0/0:5,0:5:15:0,15,152	0/0:1,0:1:3:0,3,33	0/0:2,0:2:3:0,3,29	0/0:3,0:3:9:0,9,87	0/0:1,0:1:3:0,3,33	0/0:6,0:6:15:0,15,165	0/0:3,0:3:9:0,9,90	1/1:2,1:3:3:34,3,0	0/0:3,0:3:6:0,6,75	./.:.:.:.:.	0/0:1,0:1:3:0,3,30	0/0:5,0:5:15:0,15,143	0/0:3,0:3:9:0,9,90	0/0:7,0:7:18:0,18,200	0/0:4,0:4:12:0,12,121	0/0:4,0:4:3:0,3,45	0/0:4,0:4:12:0,12,122	0/0:2,0:2:6:0,6,61	0/0:4,0:4:6:0,6,61	0/0:1,0:1:3:0,3,30	0/0:1,0:1:3:0,3,31	0/0:6,0:6:18:0,18,180	0/0:2,0:2:3:0,3,45	./.:.:.:.:.	0/0:2,0:2:3:0,3,45	./.:.:.:.:.	./.:.:.:.:.	./.:.:.:.:.	./.:.:.:.:.	0/0:21,0:21:63:0,63,699
chr1	20641922	.	G	C	3068.59	.	AC=60;AF=0.248;AN=242;BaseQRankSum=-0.054;DP=635;Dels=0.00;FS=0.367;HaplotypeScore=0.1379;InbreedingCoeff=0.5478;MLEAC=57;MLEAF=0.236;MQ=58.57;MQ0=14;MQRankSum=-0.187;QD=22.56;ReadPosRankSum=1.635	GT:AD:DP:GQ:PL	0/0:34,0:34:99:0,102,1093	0/0:11,0:11:33:0,33,359	0/0:12,0:12:33:0,33,354	0/0:27,0:27:66:0,66,750	0/0:10,0:10:30:0,30,312	0/0:11,0:11:30:0,30,338	0/0:14,0:14:42:0,42,439	0/0:3,0:3:9:0,9,100	0/0:1,0:1:3:0,3,32	0/0:12,0:12:33:0,33,353	./.:.:.:.:.	0/0:6,0:8:18:0,18,191	0/0:11,0:14:33:0,33,362	./.:.:.:.:.	0/0:15,0:15:45:0,45,473	0/0:3,0:3:9:0,9,93	0/0:14,0:14:42:0,42,439	0/1:1,1:2:25:25,0,26	1/1:0,7:7:18:204,18,0	1/1:0,2:2:6:62,6,0	0/0:2,0:2:6:0,6,63	1/1:0,13:15:27:335,27,0	0/0:7,0:7:21:0,21,226	0/0:14,0:16:33:0,33,387	./.:.:.:.:.	0/0:9,0:9:27:0,27,291	1/1:0,15:15:39:440,39,0	0/0:3,0:3:9:0,9,97	0/0:1,0:1:3:0,3,32	0/0:8,0:9:21:0,21,235	0/0:2,0:2:3:0,3,31	0/0:2,0:2:6:0,6,61	0/0:10,0:10:24:0,24,274	0/0:1,0:1:3:0,3,33	1/1:0,5:5:15:159,15,0	0/1:2,2:4:51:51,0,51	0/0:15,0:15:45:0,45,470	0/1:3,2:7:50:50,0,76	0/0:2,0:2:6:0,6,64	1/1:0,1:1:3:32,3,0	0/0:3,0:3:9:0,9,92	0/0:6,0:6:18:0,18,186	0/0:10,0:10:24:0,24,277	0/0:8,0:9:21:0,21,232	1/1:0,5:5:15:160,15,0	0/1:2,4:6:46:99,0,46	0/0:9,0:9:24:0,24,267	0/0:1,0:1:3:0,3,33	0/0:1,0:1:3:0,3,33	0/0:5,0:5:15:0,15,156	0/0:2,0:2:6:0,6,67	0/0:1,0:1:3:0,3,31	0/0:1,0:1:3:0,3,33	0/0:3,0:3:9:0,9,95	0/0:5,0:5:15:0,15,161	0/0:1,0:1:3:0,3,32	1/1:0,5:6:12:140,12,0	1/1:0,5:5:15:160,15,0	0/0:4,0:4:9:0,9,107	0/0:10,0:10:30:0,30,316	0/0:1,0:1:3:0,3,23	0/0:6,0:6:12:0,12,155	0/0:6,0:6:18:0,18,191	./.:.:.:.:.	0/0:2,0:4:6:0,6,63	0/0:4,0:4:12:0,12,124	0/0:5,0:5:15:0,15,162	0/0:3,0:3:9:0,9,96	0/0:2,0:4:6:0,6,65	./.:.:.:.:.	0/0:4,0:4:12:0,12,126	1/1:0,5:5:15:155,15,0	0/0:1,0:1:3:0,3,32	0/1:2,1:3:23:23,0,53	1/1:0,3:3:9:91,9,0	1/1:0,3:3:9:96,9,0	1/1:0,1:1:3:32,3,0	0/1:1,2:3:22:56,0,22	0/0:1,0:1:3:0,3,31	0/0:7,0:7:15:0,15,187	0/0:1,0:1:3:0,3,32	./.:.:.:.:.	1/1:0,1:1:3:32,3,0	0/0:2,0:2:6:0,6,61	0/0:7,0:7:18:0,18,202	./.:.:.:.:.	0/0:4,0:4:12:0,12,132	0/0:2,0:2:6:0,6,65	./.:.:.:.:.	0/0:3,0:3:9:0,9,97	1/1:0,4:4:12:121,12,0	0/0:2,0:2:6:0,6,67	./.:.:.:.:.	0/0:2,0:2:6:0,6,62	0/0:5,0:5:15:0,15,162	0/0:3,0:3:9:0,9,95	0/0:2,0:2:6:0,6,65	0/0:5,0:5:15:0,15,165	0/0:4,0:4:12:0,12,126	0/0:2,0:2:6:0,6,65	0/0:2,0:2:6:0,6,65	./.:.:.:.:.	0/0:3,0:3:9:0,9,97	0/0:1,0:1:3:0,3,34	./.:.:.:.:.	0/0:5,0:5:15:0,15,162	0/0:1,0:1:3:0,3,33	1/1:0,3:3:9:93,9,0	1/1:0,2:2:6:67,6,0	./.:.:.:.:.	0/0:1,0:1:3:0,3,31	1/1:0,2:2:6:67,6,0	1/1:0,5:5:12:139,12,0	1/1:0,2:2:6:65,6,0	0/0:1,0:2:3:0,3,34	0/0:3,0:3:6:0,6,75	./.:.:.:.:.	0/0:1,0:1:3:0,3,33	1/1:0,6:6:18:178,18,0	0/0:2,0:2:6:0,6,63	0/0:6,0:6:15:0,15,171	0/0:3,0:3:9:0,9,89	0/0:2,0:3:6:0,6,64	1/1:0,2:2:6:66,6,0	0/0:2,0:2:6:0,6,65	0/0:1,0:3:3:0,3,30	1/1:0,1:1:3:32,3,0	1/1:0,2:2:6:65,6,0	1/1:0,5:5:15:158,15,0	1/1:0,2:2:3:45,3,0	./.:.:.:.:.	0/0:2,0:2:3:0,3,45	./.:.:.:.:.	./.:.:.:.:.	0/0:3,0:3:3:0,3,45	1/1:0,1:1:3:30,3,0	0/0:26,0:27:75:0,75,820
chr1	20642276	.	A	G	324.15	.	AC=12;AF=0.050;AN=238;DP=480;Dels=0.00;FS=3.646;HaplotypeScore=0.0902;InbreedingCoeff=0.2623;MLEAC=8;MLEAF=0.034;MQ=59.70;MQ0=0;QD=21.61	GT:AD:DP:GQ:PL	0/0:26,0:26:78:0,78,849	0/0:5,0:5:15:0,15,149	0/0:14,0:14:42:0,42,436	0/0:12,0:12:36:0,36,379	0/0:8,0:8:24:0,24,250	0/0:9,0:9:27:0,27,275	0/0:5,0:5:15:0,15,160	0/0:1,0:1:3:0,3,32	./.:.:.:.:.	0/0:7,0:7:21:0,21,219	./.:.:.:.:.	0/0:4,0:4:9:0,9,106	0/0:8,0:8:21:0,21,234	0/0:1,0:1:3:0,3,33	0/0:13,0:13:39:0,39,400	0/0:8,0:8:24:0,24,251	0/0:6,0:6:18:0,18,185	0/0:1,0:1:3:0,3,32	0/0:3,0:3:9:0,9,93	0/0:1,0:1:3:0,3,27	0/0:1,0:1:3:0,3,30	0/0:6,0:6:15:0,15,157	0/0:8,0:8:18:0,18,215	0/0:8,0:8:24:0,24,251	0/0:1,0:1:3:0,3,36	0/0:7,0:7:21:0,21,216	0/0:9,0:9:27:0,27,281	0/0:2,0:2:6:0,6,65	0/0:1,0:1:3:0,3,25	0/0:7,0:7:21:0,21,218	./.:.:.:.:.	0/0:1,0:1:3:0,3,32	0/0:3,0:3:9:0,9,97	0/0:1,0:1:3:0,3,33	0/0:11,0:11:33:0,33,339	0/0:5,0:5:15:0,15,150	0/0:5,0:5:15:0,15,161	0/0:3,0:3:9:0,9,93	0/0:3,0:3:6:0,6,77	0/0:1,0:1:3:0,3,32	0/0:2,0:2:6:0,6,67	0/0:2,0:2:6:0,6,61	0/0:15,0:15:45:0,45,464	0/0:4,0:4:12:0,12,124	1/1:0,6:6:18:185,18,0	0/0:4,0:4:12:0,12,124	0/0:8,0:8:21:0,21,237	0/0:2,0:2:6:0,6,65	0/0:1,0:1:3:0,3,32	0/0:5,0:5:15:0,15,156	0/0:3,0:3:9:0,9,97	0/0:2,0:2:6:0,6,58	0/0:2,0:2:6:0,6,63	0/0:4,0:4:12:0,12,125	0/0:3,0:3:9:0,9,97	0/0:1,0:1:3:0,3,31	0/0:1,0:1:3:0,3,30	0/0:5,0:5:15:0,15,161	0/0:2,0:2:6:0,6,61	0/0:3,0:3:9:0,9,94	0/0:2,0:2:6:0,6,65	0/0:3,0:3:9:0,9,95	0/0:6,0:6:15:0,15,168	0/0:2,0:2:6:0,6,63	0/0:2,0:2:6:0,6,64	0/0:1,0:1:3:0,3,32	0/0:3,0:3:9:0,9,93	0/0:6,0:6:18:0,18,186	./.:.:.:.:.	./.:.:.:.:.	0/0:5,0:5:15:0,15,157	./.:.:.:.:.	0/0:1,0:1:3:0,3,32	./.:.:.:.:.	1/1:0,1:1:3:32,3,0	0/0:1,0:1:3:0,3,32	1/1:0,1:1:3:31,3,0	0/0:2,0:2:6:0,6,63	./.:.:.:.:.	0/0:3,0:3:9:0,9,97	./.:.:.:.:.	0/0:2,0:2:6:0,6,61	0/0:1,0:1:3:0,3,33	0/0:3,0:3:9:0,9,96	0/0:2,0:2:6:0,6,63	0/0:3,0:3:9:0,9,97	./.:.:.:.:.	0/0:1,0:1:3:0,3,30	0/0:4,0:4:12:0,12,128	0/0:3,0:3:9:0,9,98	./.:.:.:.:.	0/0:4,0:4:12:0,12,122	0/0:1,0:1:3:0,3,33	./.:.:.:.:.	0/0:2,0:2:6:0,6,63	0/0:1,0:1:3:0,3,30	0/0:3,0:3:9:0,9,97	0/0:2,0:2:6:0,6,64	0/0:2,0:2:6:0,6,68	0/0:2,0:2:6:0,6,59	0/0:7,0:7:21:0,21,224	0/0:1,0:1:3:0,3,31	0/0:7,0:7:18:0,18,201	0/0:1,0:1:3:0,3,32	0/0:1,0:1:3:0,3,31	0/0:5,0:5:15:0,15,155	0/0:1,0:1:3:0,3,32	0/0:9,0:9:27:0,27,284	./.:.:.:.:.	0/0:1,0:1:3:0,3,30	0/0:4,0:4:12:0,12,122	./.:.:.:.:.	0/0:5,0:5:15:0,15,156	0/0:2,0:2:6:0,6,59	0/0:2,0:2:6:0,6,64	0/0:2,0:2:6:0,6,63	0/0:4,0:4:12:0,12,126	0/0:1,0:1:3:0,3,31	1/1:0,2:2:6:65,6,0	0/0:1,0:1:3:0,3,34	0/0:6,0:6:15:0,15,177	0/0:5,0:5:12:0,12,139	0/0:3,0:3:9:0,9,92	0/0:4,0:4:12:0,12,126	0/0:4,0:4:12:0,12,123	0/0:4,0:4:12:0,12,118	1/1:0,3:3:9:95,9,0	./.:.:.:.:.	1/1:0,2:2:6:67,6,0	./.:.:.:.:.	0/0:2,0:2:3:0,3,45	0/0:5,0:5:12:0,12,125	0/0:4,0:4:6:0,6,89	./.:.:.:.:.	./.:.:.:.:.	0/0:4,0:4:6:0,6,76	0/0:11,0:11:33:0,33,369
chr1	20642806	.	T	C	1072.61	.	AC=21;AF=0.082;AN=256;BaseQRankSum=1.043;DP=765;Dels=0.00;FS=6.254;HaplotypeScore=0.1116;InbreedingCoeff=0.3163;MLEAC=18;MLEAF=0.070;MQ=59.62;MQ0=0;MQRankSum=-0.046;QD=16.50;ReadPosRankSum=-0.498	GT:AD:DP:GQ:PL	0/0:50,0:50:99:0,150,1578	0/0:14,0:14:42:0,42,435	0/0:16,0:16:48:0,48,501	0/0:39,0:39:99:0,117,1210	0/0:14,0:14:36:0,36,397	0/0:6,0:6:18:0,18,189	0/0:14,0:14:42:0,42,426	0/0:2,0:2:6:0,6,65	0/0:1,0:1:3:0,3,22	0/0:14,0:14:42:0,42,426	0/0:3,0:3:9:0,9,97	0/0:19,0:19:57:0,57,587	0/0:11,0:11:33:0,33,342	0/0:1,0:1:3:0,3,29	0/0:14,0:14:42:0,42,435	0/0:16,0:16:48:0,48,474	0/0:14,0:14:39:0,39,407	0/0:2,0:2:6:0,6,63	0/0:2,0:2:6:0,6,59	1/1:0,4:4:12:124,12,0	0/0:2,0:2:6:0,6,68	1/1:0,8:8:24:248,24,0	0/0:6,0:6:18:0,18,191	0/0:18,0:18:54:0,54,560	./.:.:.:.:.	0/0:17,0:17:51:0,51,521	0/0:8,0:8:24:0,24,245	0/0:2,0:2:6:0,6,69	0/0:5,0:5:15:0,15,166	0/0:16,0:17:48:0,48,491	0/0:4,0:4:12:0,12,124	0/0:2,0:2:6:0,6,63	0/0:7,0:7:21:0,21,218	0/0:2,0:2:6:0,6,65	0/0:13,0:13:39:0,39,409	0/1:1,1:2:26:28,0,26	0/0:18,0:18:54:0,54,540	0/1:4,4:8:96:96,0,100	0/0:7,0:7:21:0,21,207	1/1:0,4:4:12:128,12,0	0/0:1,0:1:3:0,3,32	0/0:11,0:11:33:0,33,339	0/0:10,0:10:30:0,30,313	0/0:12,0:12:36:0,36,376	0/0:9,0:9:27:0,27,266	0/1:10,10:20:99:230,0,259	0/0:5,0:5:15:0,15,153	0/0:3,0:3:9:0,9,93	0/0:3,0:3:9:0,9,94	0/0:9,0:9:27:0,27,288	0/0:1,0:1:3:0,3,31	0/0:2,0:2:6:0,6,61	0/0:2,0:2:6:0,6,61	0/0:6,0:6:18:0,18,181	0/0:7,0:7:21:0,21,218	0/0:2,0:2:6:0,6,67	0/0:2,0:2:6:0,6,63	0/0:6,0:6:18:0,18,181	0/0:2,0:2:6:0,6,57	0/0:7,0:7:21:0,21,218	0/0:3,0:3:9:0,9,86	0/0:4,0:4:9:0,9,105	0/0:3,0:3:9:0,9,94	0/0:1,0:1:3:0,3,32	0/0:5,0:5:15:0,15,154	0/0:5,0:5:12:0,12,124	0/0:3,0:3:9:0,9,92	0/0:5,0:5:15:0,15,151	0/0:2,0:2:6:0,6,65	1/1:0,1:1:3:30,3,0	0/0:1,0:1:3:0,3,31	1/1:0,4:4:12:124,12,0	0/0:6,0:6:15:0,15,167	0/0:5,0:5:12:0,12,135	0/0:3,0:3:9:0,9,93	0/0:4,0:4:12:0,12,124	0/0:7,0:7:21:0,21,212	./.:.:.:.:.	0/0:1,0:1:3:0,3,31	0/0:5,0:5:15:0,15,149	0/0:2,0:2:6:0,6,61	0/0:1,0:1:3:0,3,31	0/0:1,0:1:3:0,3,33	0/0:3,0:3:9:0,9,92	0/0:2,0:2:6:0,6,65	0/0:1,0:1:3:0,3,32	0/0:3,0:3:9:0,9,90	0/0:7,0:7:21:0,21,209	0/0:3,0:3:9:0,9,96	0/0:5,0:5:15:0,15,159	./.:.:.:.:.	0/0:2,0:2:6:0,6,58	0/0:3,0:3:9:0,9,94	0/0:2,0:2:6:0,6,64	0/0:3,0:3:9:0,9,94	0/0:1,0:1:3:0,3,32	0/0:5,0:5:15:0,15,164	./.:.:.:.:.	0/0:1,0:1:3:0,3,32	0/0:1,0:1:3:0,3,32	0/0:6,0:6:18:0,18,188	./.:.:.:.:.	0/0:1,0:1:3:0,3,31	0/0:2,0:2:6:0,6,59	./.:.:.:.:.	0/0:5,0:5:15:0,15,158	0/0:7,0:7:21:0,21,227	0/0:5,0:5:15:0,15,149	0/1:1,2:3:23:52,0,23	0/0:3,0:3:9:0,9,92	0/0:2,0:2:6:0,6,61	0/1:1,2:3:23:52,0,23	1/1:0,5:5:15:147,15,0	1/1:0,2:2:3:32,3,0	0/0:4,0:4:9:0,9,107	0/0:4,0:4:12:0,12,124	0/0:1,0:1:3:0,3,32	0/0:1,0:1:3:0,3,31	0/0:2,0:2:6:0,6,61	0/0:2,0:2:6:0,6,55	0/0:3,0:3:9:0,9,97	0/0:7,0:7:21:0,21,210	0/0:3,0:3:9:0,9,89	1/1:0,1:1:3:32,3,0	0/0:1,1:2:3:0,3,32	0/0:6,0:6:18:0,18,187	0/0:4,0:4:12:0,12,121	0/0:3,0:3:9:0,9,96	0/0:5,0:5:15:0,15,153	./.:.:.:.:.	0/0:2,0:2:3:0,3,24	./.:.:.:.:.	0/0:4,0:4:6:0,6,89	./.:.:.:.:.	0/0:2,0:2:3:0,3,45	0/0:4,0:4:9:0,9,89	0/0:21,0:21:63:0,63,713
chr1	20643702	.	G	A	2262.8	.	AC=21;AF=0.081;AN=260;BaseQRankSum=-6.826;DP=1201;Dels=0.00;FS=0.435;HaplotypeScore=0.1049;InbreedingCoeff=0.5951;MLEAC=17;MLEAF=0.065;MQ=59.84;MQ0=0;MQRankSum=0.604;QD=24.60;ReadPosRankSum=1.282	GT:AD:DP:GQ:PL	0/0:69,0:69:99:0,208,2203	1/1:0,21:21:60:622,60,0	0/0:22,0:22:66:0,66,681	0/0:59,0:59:99:0,177,1826	0/0:17,0:17:45:0,45,507	0/0:14,0:14:39:0,39,421	0/0:24,0:24:63:0,63,689	0/0:2,0:2:6:0,6,67	0/0:2,0:2:6:0,6,65	0/0:21,0:21:63:0,63,657	./.:.:.:.:.	0/0:17,0:17:51:0,51,537	0/0:15,0:15:45:0,45,463	0/0:3,0:3:9:0,9,97	0/0:19,0:19:54:0,54,581	0/0:24,0:24:66:0,66,708	0/0:27,0:27:81:0,81,841	0/0:3,0:3:9:0,9,95	0/0:6,0:6:15:0,15,170	0/0:5,0:5:12:0,12,137	0/0:4,0:4:12:0,12,127	0/0:21,0:21:60:0,60,637	1/1:0,28:28:75:773,75,0	0/0:24,0:24:69:0,69,732	0/0:2,0:2:6:0,6,65	0/0:22,0:22:66:0,66,691	0/0:24,0:24:72:0,72,745	0/0:2,0:2:6:0,6,67	./.:.:.:.:.	0/0:18,0:18:51:0,51,546	0/0:6,0:6:18:0,18,191	0/0:5,0:6:15:0,15,166	0/0:19,0:19:54:0,54,579	0/0:4,0:4:12:0,12,132	0/0:27,0:27:81:0,81,836	0/0:6,0:6:18:0,18,180	0/0:29,0:29:84:0,84,880	0/0:11,0:11:33:0,33,327	0/0:9,0:9:21:0,21,248	0/0:2,0:2:6:0,6,63	0/0:5,0:5:15:0,15,161	0/0:16,0:16:48:0,48,505	0/0:18,0:18:51:0,51,554	0/0:28,0:28:81:0,81,851	0/0:18,0:18:45:0,45,506	0/0:26,0:26:75:0,75,795	0/0:6,0:6:18:0,18,194	0/0:6,0:6:18:0,18,193	0/0:2,0:2:6:0,6,61	0/0:5,0:5:15:0,15,154	0/0:1,0:1:3:0,3,31	0/0:5,0:5:15:0,15,158	0/0:8,0:8:21:0,21,237	0/0:2,0:2:6:0,6,63	0/0:5,0:5:15:0,15,153	0/0:3,0:3:9:0,9,95	0/0:7,0:7:21:0,21,219	0/0:8,0:8:21:0,21,232	0/0:2,0:2:6:0,6,63	0/0:8,0:8:24:0,24,252	0/0:2,0:2:6:0,6,61	0/0:1,0:1:3:0,3,32	0/0:12,0:12:36:0,36,371	0/0:4,0:4:12:0,12,124	0/0:9,0:9:21:0,21,238	0/0:5,0:5:12:0,12,136	0/0:4,0:4:12:0,12,122	0/0:7,0:7:21:0,21,214	0/0:5,0:5:12:0,12,136	0/0:1,0:1:3:0,3,33	0/0:1,0:1:3:0,3,32	0/0:3,0:3:9:0,9,95	1/1:0,1:1:3:31,3,0	0/1:2,2:4:49:49,0,49	0/0:6,0:6:18:0,18,185	0/0:4,0:4:12:0,12,122	0/0:6,0:6:12:0,12,151	0/0:1,0:1:3:0,3,31	./.:.:.:.:.	0/0:5,0:5:9:0,9,120	0/0:2,0:2:6:0,6,61	0/0:1,0:1:3:0,3,32	0/0:5,0:5:15:0,15,167	0/0:4,0:4:12:0,12,121	0/0:1,0:1:3:0,3,30	0/0:7,0:7:21:0,21,230	0/0:4,0:4:12:0,12,126	0/0:9,0:9:27:0,27,301	0/0:4,0:4:12:0,12,122	0/0:1,0:1:3:0,3,31	0/0:5,0:5:15:0,15,157	0/0:6,0:6:18:0,18,189	0/0:8,0:8:24:0,24,252	0/0:5,0:5:15:0,15,157	0/0:4,0:4:12:0,12,128	0/0:5,0:5:15:0,15,161	0/0:6,0:6:18:0,18,194	0/0:7,0:7:21:0,21,215	0/0:3,0:3:9:0,9,96	0/0:1,0:1:3:0,3,31	0/0:8,0:8:24:0,24,237	0/0:1,0:1:3:0,3,32	0/0:5,0:5:15:0,15,154	1/1:0,2:2:6:59,6,0	1/1:0,4:4:12:124,12,0	1/1:0,5:5:15:151,15,0	0/0:4,0:4:12:0,12,130	0/0:16,0:16:45:0,45,483	0/0:2,0:2:6:0,6,63	0/0:5,0:5:15:0,15,154	0/0:1,0:1:3:0,3,32	0/0:2,0:2:6:0,6,67	0/0:6,0:6:18:0,18,188	0/0:5,0:5:15:0,15,155	0/0:10,0:10:27:0,27,301	0/0:5,0:5:15:0,15,154	0/0:7,0:7:21:0,21,221	0/0:7,0:7:21:0,21,217	0/0:5,0:5:15:0,15,155	1/1:0,6:6:18:183,18,0	0/0:9,0:9:27:0,27,278	0/0:13,0:13:39:0,39,402	1/1:0,9:9:27:267,27,0	0/0:10,0:10:27:0,27,301	1/1:0,6:6:18:174,18,0	1/1:0,5:5:15:155,15,0	0/0:7,0:7:18:0,18,201	0/0:3,0:3:9:0,9,98	0/0:7,0:7:21:0,21,216	./.:.:.:.:.	0/0:6,0:6:9:0,9,134	./.:.:.:.:.	0/0:4,0:4:6:0,6,89	0/0:5,0:5:12:0,12,138	./.:.:.:.:.	./.:.:.:.:.	0/0:27,0:27:81:0,81,915
chr1	20643810	.	T	C	1593.92	.	AC=21;AF=0.082;AN=256;BaseQRankSum=1.719;DP=1007;Dels=0.00;FS=8.077;HaplotypeScore=0.1576;InbreedingCoeff=0.3996;MLEAC=20;MLEAF=0.078;MQ=59.90;MQ0=0;MQRankSum=-0.668;QD=20.18;ReadPosRankSum=0.414	GT:AD:DP:GQ:PL	0/0:87,0:87:99:0,262,2788	0/0:22,0:22:60:0,60,640	0/0:26,0:26:75:0,75,783	0/0:42,0:42:99:0,126,1285	0/0:14,0:14:39:0,39,433	0/0:16,0:16:45:0,45,488	0/0:15,0:15:39:0,39,422	0/0:2,0:2:6:0,6,64	0/0:4,0:4:12:0,12,124	0/0:20,0:20:57:0,57,606	0/0:3,0:3:9:0,9,92	0/0:16,0:16:48:0,48,495	0/0:13,0:13:36:0,36,397	./.:.:.:.:.	0/0:18,0:18:54:0,54,568	0/0:21,0:21:63:0,63,663	0/0:22,0:22:66:0,66,664	0/0:2,0:2:6:0,6,61	0/0:7,0:7:21:0,21,214	1/1:0,7:7:21:205,21,0	0/0:2,0:2:6:0,6,59	1/1:0,13:13:36:388,36,0	0/0:29,0:29:87:0,87,896	0/0:15,0:15:45:0,45,469	0/0:1,0:1:3:0,3,32	0/0:19,0:19:51:0,51,553	0/0:19,0:19:51:0,51,564	0/0:4,0:4:12:0,12,129	0/0:2,0:2:6:0,6,63	0/0:23,0:23:63:0,63,678	0/0:5,0:5:15:0,15,154	0/0:1,0:1:3:0,3,32	0/0:19,0:19:45:0,45,526	0/0:3,0:3:9:0,9,91	0/0:24,0:24:72:0,72,758	0/0:2,0:2:6:0,6,59	0/0:27,0:27:72:0,72,801	0/1:6,5:11:99:102,0,141	0/0:14,0:14:39:0,39,421	1/1:0,1:1:3:33,3,0	0/0:1,0:1:3:0,3,32	0/0:3,0:3:9:0,9,93	0/0:8,0:8:24:0,24,246	0/0:12,0:12:33:0,33,368	0/0:13,0:13:39:0,39,403	0/1:5,5:10:99:119,0,131	0/0:10,0:10:30:0,30,319	0/0:5,0:5:15:0,15,160	0/0:1,0:1:3:0,3,32	0/0:6,0:6:18:0,18,193	./.:.:.:.:.	0/0:10,0:10:21:0,21,250	0/0:4,0:4:12:0,12,124	0/0:3,0:3:9:0,9,98	0/0:7,0:7:21:0,21,225	0/0:1,0:1:3:0,3,30	0/0:1,0:1:3:0,3,32	0/0:8,0:8:24:0,24,245	0/0:2,0:2:6:0,6,61	0/0:6,0:6:18:0,18,189	0/0:2,0:2:6:0,6,67	0/0:1,0:1:3:0,3,30	0/0:11,0:11:33:0,33,342	0/0:5,0:5:15:0,15,163	0/0:8,0:8:24:0,24,249	./.:.:.:.:.	0/0:3,0:3:9:0,9,93	0/0:1,0:1:3:0,3,31	0/0:5,0:5:15:0,15,155	1/1:0,4:4:12:126,12,0	./.:.:.:.:.	./.:.:.:.:.	0/0:2,0:2:6:0,6,61	0/0:2,0:2:6:0,6,67	0/0:8,0:8:24:0,24,249	0/0:4,0:4:12:0,12,128	0/0:1,0:1:3:0,3,31	0/1:1,2:3:26:39,0,26	0/0:1,0:1:3:0,3,32	0/0:2,0:2:6:0,6,61	0/0:3,0:3:6:0,6,75	0/0:1,0:1:3:0,3,33	0/0:4,0:4:12:0,12,126	0/0:4,0:4:12:0,12,124	0/0:6,0:6:18:0,18,183	0/0:4,0:4:12:0,12,124	0/0:6,0:6:18:0,18,195	0/0:4,0:4:12:0,12,122	0/0:1,0:1:3:0,3,34	0/0:1,0:1:3:0,3,31	0/0:2,0:2:6:0,6,63	0/0:3,0:3:9:0,9,96	0/0:5,0:5:15:0,15,168	0/0:3,0:3:9:0,9,95	0/0:6,0:6:18:0,18,189	0/0:3,0:3:9:0,9,92	0/0:2,0:2:6:0,6,54	0/0:3,0:3:9:0,9,97	0/0:4,0:4:12:0,12,122	0/0:4,0:4:12:0,12,127	0/0:4,0:4:12:0,12,119	./.:.:.:.:.	0/0:2,0:2:6:0,6,63	0/0:8,0:8:24:0,24,252	0/0:1,0:1:3:0,3,31	0/0:6,0:6:18:0,18,184	0/0:6,0:6:18:0,18,189	0/0:5,0:5:15:0,15,158	0/1:1,1:2:25:26,0,25	0/0:4,0:4:12:0,12,126	0/0:8,0:8:24:0,24,249	0/1:1,1:2:25:27,0,25	1/1:0,5:5:15:149,15,0	1/1:0,8:8:24:247,24,0	0/0:7,0:7:21:0,21,231	0/0:4,0:4:12:0,12,125	0/0:3,0:3:9:0,9,92	0/0:6,0:6:18:0,18,185	0/0:1,0:1:3:0,3,34	0/0:4,0:4:12:0,12,124	0/0:4,0:4:12:0,12,132	0/0:9,0:9:24:0,24,274	0/0:8,0:8:24:0,24,252	1/1:0,9:9:27:281,27,0	0/0:7,0:7:21:0,21,218	0/0:5,0:5:15:0,15,159	1/1:0,4:4:12:130,12,0	0/0:1,0:1:3:0,3,31	0/0:4,0:4:12:0,12,129	0/0:6,0:6:12:0,12,153	0/0:6,0:6:9:0,9,134	./.:.:.:.:.	0/0:3,0:3:6:0,6,76	0/0:2,0:2:6:0,6,63	./.:.:.:.:.	./.:.:.:.:.	0/0:19,0:19:57:0,57,644
chr1	20645504	.	T	C	2167.29	.	AC=23;AF=0.087;AN=264;BaseQRankSum=3.193;DP=916;Dels=0.00;FS=4.795;HaplotypeScore=0.1251;InbreedingCoeff=0.5183;MLEAC=21;MLEAF=0.080;MQ=59.60;MQ0=2;MQRankSum=-0.832;QD=26.43;ReadPosRankSum=0.616	GT:AD:DP:GQ:PL	0/0:41,0:41:99:0,99,1157	0/0:20,0:20:51:0,51,562	0/0:14,0:14:42:0,42,436	0/0:43,0:43:99:0,120,1308	0/0:12,0:12:33:0,33,364	0/0:16,0:16:39:0,39,440	0/0:21,0:21:45:0,45,496	0/0:1,0:1:3:0,3,31	0/0:2,0:2:6:0,6,63	0/0:16,0:16:48:0,48,489	0/0:1,0:1:3:0,3,32	0/0:16,0:16:48:0,48,501	0/0:12,0:12:36:0,36,375	0/0:1,0:1:3:0,3,32	0/0:20,0:20:60:0,60,612	0/0:17,0:17:45:0,45,487	0/0:12,0:12:36:0,36,378	0/0:1,0:1:3:0,3,30	1/1:0,9:9:27:287,27,0	0/0:3,0:3:9:0,9,91	0/0:2,0:2:6:0,6,53	0/0:7,0:7:15:0,15,169	0/0:17,0:17:48:0,48,517	0/0:13,0:13:39:0,39,403	0/0:1,0:1:3:0,3,31	0/0:19,0:19:48:0,48,535	0/0:19,0:19:51:0,51,538	0/0:4,0:4:12:0,12,128	0/0:6,0:6:18:0,18,191	0/0:17,0:17:48:0,48,511	0/0:1,0:1:3:0,3,32	0/0:2,0:2:6:0,6,65	0/0:12,0:12:33:0,33,363	0/0:2,0:2:6:0,6,61	1/1:0,14:14:42:447,42,0	0/0:1,0:1:3:0,3,31	0/0:12,0:12:36:0,36,375	0/0:9,0:9:27:0,27,266	0/0:8,0:8:24:0,24,245	0/0:2,0:2:6:0,6,57	0/0:2,0:2:6:0,6,65	0/0:16,0:16:48:0,48,489	0/0:12,0:12:33:0,33,362	0/0:21,0:21:54:0,54,592	1/1:2,18:20:48:539,48,0	0/0:14,0:14:42:0,42,428	0/0:11,0:11:33:0,33,347	0/0:5,0:5:15:0,15,162	0/0:4,0:4:12:0,12,123	0/0:4,0:4:12:0,12,122	0/0:4,0:4:12:0,12,119	0/0:2,0:2:6:0,6,59	0/0:9,0:9:27:0,27,270	0/0:5,0:5:12:0,12,137	0/0:1,0:1:3:0,3,34	0/0:1,0:1:3:0,3,32	0/0:3,0:3:9:0,9,97	0/0:3,0:3:9:0,9,86	0/0:1,0:1:3:0,3,31	0/0:4,0:4:12:0,12,128	0/0:5,0:5:15:0,15,155	0/0:4,0:4:12:0,12,123	0/0:9,0:9:27:0,27,277	0/0:4,0:4:12:0,12,121	0/0:9,0:9:27:0,27,275	0/0:7,0:7:15:0,15,179	0/0:1,0:1:3:0,3,32	0/0:7,0:7:21:0,21,216	0/0:1,0:1:3:0,3,32	./.:.:.:.:.	0/0:3,0:3:9:0,9,94	0/0:6,0:6:18:0,18,184	0/0:1,0:1:3:0,3,33	0/0:2,0:2:6:0,6,63	1/1:0,4:4:9:112,9,0	1/1:0,2:2:6:65,6,0	1/1:0,2:2:6:62,6,0	0/0:1,0:1:3:0,3,32	0/0:2,0:2:6:0,6,61	0/0:4,0:4:9:0,9,109	0/0:3,0:3:6:0,6,76	1/1:0,2:2:6:63,6,0	0/1:1,2:3:24:54,0,24	0/0:2,0:2:6:0,6,66	0/0:3,0:3:9:0,9,95	0/0:4,0:4:12:0,12,118	0/0:2,0:2:6:0,6,59	0/0:4,0:4:12:0,12,128	0/0:6,0:6:18:0,18,185	0/0:3,0:3:9:0,9,88	0/0:4,0:4:9:0,9,103	0/0:6,0:6:18:0,18,182	0/0:2,0:2:6:0,6,62	0/0:6,0:6:18:0,18,184	0/0:3,0:3:9:0,9,94	0/0:1,0:1:3:0,3,33	0/0:3,0:3:6:0,6,66	0/0:4,0:4:12:0,12,127	0/0:4,0:4:12:0,12,113	0/0:3,0:3:9:0,9,85	0/0:2,0:2:6:0,6,63	0/0:4,0:4:12:0,12,117	0/0:4,0:4:9:0,9,106	0/0:5,0:5:15:0,15,159	./.:.:.:.:.	0/0:3,0:3:9:0,9,97	0/0:4,0:4:12:0,12,129	1/1:0,12:12:36:374,36,0	0/0:2,0:2:6:0,6,59	0/0:5,0:5:12:0,12,137	0/0:6,0:6:18:0,18,187	0/0:2,0:2:6:0,6,61	0/0:10,0:10:30:0,30,306	0/0:4,0:4:12:0,12,118	0/0:8,0:8:24:0,24,247	0/0:4,0:4:9:0,9,111	0/0:3,0:3:9:0,9,90	0/0:2,0:2:6:0,6,61	1/1:0,3:3:9:100,9,0	0/0:4,0:4:9:0,9,107	0/0:4,0:4:12:0,12,122	0/0:6,0:6:18:0,18,185	0/0:11,0:11:30:0,30,328	0/0:3,0:3:9:0,9,96	0/0:2,0:2:6:0,6,61	0/0:6,0:6:15:0,15,167	0/0:6,0:6:18:0,18,191	1/1:0,6:6:18:201,18,0	1/1:0,5:5:15:158,15,0	0/0:2,0:2:3:0,3,45	./.:.:.:.:.	0/0:3,0:3:6:0,6,75	0/0:12,0:12:24:0,24,303	./.:.:.:.:.	0/0:3,0:3:6:0,6,76	./.:.:.:.:.	0/0:30,0:30:90:0,90,1016
chr1	20652405	.	T	C	2483.13	.	AC=26;AF=0.100;AN=260;BaseQRankSum=4.548;DP=1064;Dels=0.00;FS=8.363;HaplotypeScore=0.0934;InbreedingCoeff=0.5306;MLEAC=23;MLEAF=0.088;MQ=59.79;MQ0=1;MQRankSum=0.140;QD=25.87;ReadPosRankSum=-2.830	GT:AD:DP:GQ:PL	0/0:79,0:79:99:0,238,2512	0/0:23,0:23:69:0,69,707	0/0:20,0:20:57:0,57,604	0/0:47,0:47:99:0,135,1431	0/0:12,0:12:30:0,30,336	0/0:11,0:11:33:0,33,335	0/0:24,0:24:60:0,60,674	0/0:3,0:3:9:0,9,96	0/0:1,0:1:3:0,3,32	0/0:28,0:28:78:0,78,845	0/0:2,0:2:6:0,6,62	0/0:19,0:19:45:0,45,514	0/0:19,0:19:45:0,45,509	./.:.:.:.:.	0/0:21,0:21:60:0,60,634	0/0:21,0:21:63:0,63,647	0/0:17,0:17:51:0,51,523	0/0:1,0:1:3:0,3,31	1/1:0,11:11:33:350,33,0	0/0:6,0:6:15:0,15,160	0/0:2,0:2:6:0,6,59	0/0:7,0:7:21:0,21,219	0/0:26,0:26:66:0,66,710	0/0:25,0:25:69:0,69,744	0/0:2,0:2:6:0,6,63	0/0:18,0:18:51:0,51,528	0/0:20,0:20:48:0,48,555	0/0:1,0:1:3:0,3,28	0/0:4,0:4:12:0,12,125	0/0:24,0:24:60:0,60,671	0/0:3,0:3:9:0,9,96	0/0:2,0:2:6:0,6,67	0/0:20,0:20:57:0,57,589	0/0:1,0:1:3:0,3,32	1/1:0,15:15:45:487,45,0	0/0:1,0:1:3:0,3,30	0/0:22,0:22:63:0,63,658	0/0:9,0:9:27:0,27,279	0/0:12,0:12:33:0,33,351	0/0:2,0:2:6:0,6,65	0/1:4,1:5:17:17,0,115	0/0:14,0:14:33:0,33,379	0/0:19,0:19:48:0,48,517	0/0:22,0:22:63:0,63,655	1/1:0,27:27:75:827,75,0	0/0:16,0:16:48:0,48,497	0/0:7,0:7:21:0,21,216	0/0:4,0:4:12:0,12,128	0/0:2,0:2:6:0,6,63	0/0:7,0:7:15:0,15,185	0/0:3,0:3:6:0,6,78	0/0:3,0:3:9:0,9,97	0/0:5,0:5:12:0,12,142	./.:.:.:.:.	0/0:5,0:5:15:0,15,160	0/0:1,0:1:3:0,3,31	0/0:3,0:3:9:0,9,92	0/0:5,0:5:15:0,15,161	0/0:2,0:2:3:0,3,45	0/0:6,0:6:18:0,18,188	0/0:7,0:7:21:0,21,218	0/0:2,0:2:6:0,6,61	0/0:9,0:9:27:0,27,281	0/0:3,0:3:9:0,9,95	0/0:5,0:5:15:0,15,159	0/0:4,0:4:9:0,9,107	0/0:6,0:6:18:0,18,186	0/0:9,0:9:27:0,27,280	0/0:7,0:7:21:0,21,225	0/0:2,0:2:6:0,6,61	0/0:1,0:1:3:0,3,32	0/0:5,0:5:15:0,15,151	0/0:3,0:3:9:0,9,93	0/1:3,3:6:62:82,0,62	1/1:0,3:3:9:96,9,0	1/1:0,4:4:12:119,12,0	1/1:0,3:3:9:101,9,0	0/0:2,0:2:6:0,6,59	0/0:2,0:2:6:0,6,59	0/0:1,0:1:3:0,3,34	0/0:2,0:2:6:0,6,63	1/1:0,3:3:9:96,9,0	1/1:0,1:1:3:31,3,0	0/0:3,0:3:9:0,9,95	0/0:2,0:2:6:0,6,59	0/0:5,0:5:15:0,15,153	0/0:5,0:5:15:0,15,162	0/0:2,0:2:6:0,6,57	0/0:8,0:8:15:0,15,200	0/0:4,0:4:12:0,12,126	0/0:6,0:6:12:0,12,153	0/0:3,0:3:9:0,9,91	./.:.:.:.:.	0/0:4,0:4:9:0,9,107	0/0:5,0:5:12:0,12,138	0/0:3,0:3:9:0,9,94	0/0:3,0:3:9:0,9,97	0/0:5,0:5:15:0,15,154	0/0:2,0:2:6:0,6,61	./.:.:.:.:.	0/0:5,0:5:15:0,15,153	0/0:2,0:2:6:0,6,63	0/0:1,0:1:3:0,3,31	0/0:3,0:3:9:0,9,97	0/0:4,0:4:12:0,12,126	0/0:2,0:2:3:0,3,45	0/0:8,0:8:24:0,24,249	1/1:0,4:4:12:134,12,0	0/0:3,0:3:9:0,9,92	0/0:3,0:3:9:0,9,90	0/0:8,0:8:24:0,24,245	0/0:3,0:3:9:0,9,94	0/0:4,0:4:12:0,12,126	0/0:6,0:6:18:0,18,191	0/0:5,0:5:15:0,15,158	0/0:7,0:7:21:0,21,212	0/0:3,0:3:6:0,6,79	0/0:4,0:4:12:0,12,117	1/1:0,4:4:12:130,12,0	0/0:3,0:3:9:0,9,95	0/0:7,0:7:21:0,21,217	0/0:6,0:6:18:0,18,193	0/0:5,0:5:12:0,12,139	0/0:1,0:1:3:0,3,32	0/0:14,0:14:42:0,42,423	0/0:3,0:3:9:0,9,93	0/0:1,0:1:3:0,3,31	1/1:0,5:5:15:163,15,0	1/1:0,5:5:15:167,15,0	./.:.:.:.:.	0/0:2,0:2:3:0,3,32	0/0:2,0:2:3:0,3,45	./.:.:.:.:.	0/0:1,0:1:3:0,3,32	./.:.:.:.:.	0/0:4,0:4:6:0,6,89	0/0:39,0:39:99:0,117,1322
chr1	20652411	.	A	C	2659.04	.	AC=23;AF=0.089;AN=258;BaseQRankSum=5.577;DP=1064;Dels=0.00;FS=9.991;HaplotypeScore=0.0875;InbreedingCoeff=0.5398;MLEAC=21;MLEAF=0.081;MQ=59.80;MQ0=1;MQRankSum=1.458;QD=26.86;ReadPosRankSum=-3.756	GT:AD:DP:GQ:PL	0/0:76,0:76:99:0,229,2370	0/0:27,0:27:81:0,81,824	0/0:21,0:21:60:0,60,617	0/0:48,0:48:99:0,138,1426	0/0:13,0:13:33:0,33,363	0/0:12,0:12:36:0,36,373	0/0:18,0:18:48:0,48,516	0/0:3,0:3:9:0,9,96	0/0:1,0:1:3:0,3,32	0/0:27,0:27:72:0,72,786	0/0:2,0:2:6:0,6,62	0/0:20,0:20:51:0,51,562	0/0:19,0:19:48:0,48,512	./.:.:.:.:.	0/0:21,0:21:60:0,60,627	0/0:18,0:18:54:0,54,549	0/0:21,0:21:63:0,63,642	0/0:1,0:1:3:0,3,31	1/1:0,9:9:27:287,27,0	0/0:5,0:5:12:0,12,135	0/0:2,0:2:6:0,6,59	0/0:9,0:9:27:0,27,271	0/0:24,0:24:63:0,63,670	0/0:27,0:27:75:0,75,797	0/0:2,0:2:6:0,6,63	0/0:17,0:17:48:0,48,484	0/0:22,0:22:54:0,54,605	0/0:1,0:1:3:0,3,33	0/0:4,0:4:12:0,12,126	0/0:25,0:25:60:0,60,682	0/0:5,0:5:15:0,15,157	0/0:2,0:2:6:0,6,67	0/0:20,0:20:57:0,57,597	0/0:1,0:1:3:0,3,31	1/1:0,15:15:45:473,45,0	0/0:1,0:1:3:0,3,31	0/0:20,0:20:57:0,57,611	0/0:9,0:9:27:0,27,271	0/0:11,0:11:33:0,33,331	0/0:2,0:2:6:0,6,67	0/0:4,0:4:12:0,12,124	0/0:13,0:13:33:0,33,372	0/0:19,0:20:54:0,54,559	0/0:23,0:23:66:0,66,682	1/1:0,34:34:87:995,87,0	0/0:16,0:16:48:0,48,480	0/0:5,0:5:15:0,15,154	0/0:4,0:4:12:0,12,122	0/0:2,0:2:6:0,6,65	0/0:6,0:6:15:0,15,170	0/0:3,0:3:6:0,6,78	0/0:3,0:3:9:0,9,95	0/0:6,0:6:12:0,12,154	./.:.:.:.:.	0/0:7,0:7:21:0,21,211	0/0:1,0:1:3:0,3,29	0/0:4,0:4:12:0,12,123	0/0:5,0:5:15:0,15,151	0/0:2,0:2:3:0,3,44	0/0:6,0:6:18:0,18,179	0/0:8,0:8:24:0,24,250	0/0:2,0:2:6:0,6,61	0/0:9,0:9:27:0,27,270	0/0:3,0:3:9:0,9,91	0/0:6,0:6:18:0,18,181	0/0:3,0:3:6:0,6,76	0/0:5,0:5:15:0,15,156	0/0:9,0:9:27:0,27,281	0/0:6,0:6:18:0,18,189	0/0:2,0:2:6:0,6,61	0/0:1,0:1:3:0,3,29	0/0:4,0:4:12:0,12,117	0/0:2,0:2:6:0,6,63	0/1:3,3:6:60:86,0,60	1/1:0,3:3:9:95,9,0	1/1:0,6:6:18:191,18,0	1/1:0,3:3:9:95,9,0	0/0:2,0:2:6:0,6,64	0/0:1,0:1:3:0,3,31	0/0:1,0:1:3:0,3,32	0/0:2,0:2:6:0,6,60	1/1:0,3:3:9:93,9,0	./.:.:.:.:.	0/0:3,0:3:9:0,9,90	0/0:3,0:3:9:0,9,90	0/0:5,0:5:15:0,15,148	0/0:5,0:5:15:0,15,160	0/0:4,0:4:12:0,12,117	0/0:6,0:6:12:0,12,152	0/0:3,0:3:9:0,9,94	0/0:6,0:6:12:0,12,151	0/0:2,0:2:6:0,6,59	./.:.:.:.:.	0/0:1,0:1:3:0,3,30	0/0:4,0:4:9:0,9,112	0/0:3,0:3:9:0,9,83	0/0:4,0:4:12:0,12,130	0/0:4,0:4:12:0,12,119	0/0:3,0:3:9:0,9,86	./.:.:.:.:.	0/0:5,0:5:15:0,15,155	0/0:1,0:1:3:0,3,32	0/0:2,0:2:6:0,6,58	0/0:3,0:3:9:0,9,90	0/0:3,0:3:9:0,9,93	0/0:2,0:2:3:0,3,45	0/0:8,0:8:24:0,24,252	1/1:0,6:6:18:191,18,0	0/0:3,0:3:9:0,9,91	0/0:4,0:4:12:0,12,115	0/0:8,0:8:24:0,24,238	0/0:3,0:3:9:0,9,92	0/0:3,0:3:9:0,9,93	0/0:9,0:9:27:0,27,265	0/0:5,0:5:15:0,15,153	0/0:6,0:6:18:0,18,184	0/0:4,0:4:9:0,9,107	0/0:4,0:4:12:0,12,123	1/1:0,4:4:12:136,12,0	0/0:3,0:3:9:0,9,92	0/0:6,0:6:18:0,18,183	0/0:4,0:4:12:0,12,124	0/0:5,0:5:12:0,12,136	0/0:1,0:1:3:0,3,32	0/0:12,0:12:36:0,36,355	0/0:2,0:2:6:0,6,60	0/0:2,0:2:6:0,6,63	1/1:0,5:5:15:159,15,0	1/1:0,5:5:15:162,15,0	./.:.:.:.:.	0/0:2,0:2:3:0,3,45	0/0:2,0:2:3:0,3,45	./.:.:.:.:.	0/0:1,0:1:3:0,3,31	./.:.:.:.:.	0/0:4,0:4:6:0,6,89	0/0:39,0:39:99:0,117,1297
chr1	20652569	.	A	G	4553.95	.	AC=46;AF=0.176;AN=262;BaseQRankSum=1.563;DP=1068;Dels=0.00;FS=2.640;HaplotypeScore=0.0809;InbreedingCoeff=0.6421;MLEAC=43;MLEAF=0.164;MQ=59.79;MQ0=0;MQRankSum=0.810;QD=26.17;ReadPosRankSum=0.199	GT:AD:DP:GQ:PL	0/0:69,0:69:99:0,207,2188	0/0:20,0:20:54:0,54,603	0/0:17,0:17:48:0,48,513	0/0:36,0:36:99:0,108,1150	1/1:0,16:16:48:514,48,0	0/0:10,0:10:30:0,30,319	0/0:19,0:19:54:0,54,579	1/1:0,2:2:6:64,6,0	0/0:3,0:3:9:0,9,95	0/0:28,0:28:84:0,84,866	0/0:2,0:2:6:0,6,65	0/0:13,0:13:39:0,39,414	0/0:22,0:22:66:0,66,692	0/0:1,0:1:3:0,3,32	0/0:32,0:32:78:0,78,910	1/1:0,19:19:51:573,51,0	0/0:21,0:21:63:0,63,671	0/0:3,0:3:9:0,9,97	0/0:3,0:3:9:0,9,97	0/0:10,0:10:30:0,30,303	./.:.:.:.:.	0/0:16,0:16:42:0,42,476	0/0:16,0:16:48:0,48,497	0/0:23,0:23:60:0,60,678	0/0:2,0:2:6:0,6,62	0/0:20,0:20:60:0,60,626	0/0:16,0:16:48:0,48,489	1/1:0,6:6:18:200,18,0	0/1:1,3:4:19:85,0,19	1/1:0,18:18:45:518,45,0	1/1:0,7:7:21:231,21,0	0/1:1,5:6:14:151,0,14	1/1:0,14:14:36:395,36,0	0/0:1,0:1:3:0,3,30	0/0:15,0:15:42:0,42,442	0/0:3,0:3:9:0,9,97	0/0:19,0:19:54:0,54,579	0/0:10,0:10:30:0,30,311	1/1:0,16:16:45:480,45,0	0/0:2,0:2:6:0,6,69	1/1:0,2:2:6:65,6,0	1/1:0,11:11:33:351,33,0	0/0:12,0:12:36:0,36,377	0/0:29,0:29:87:0,87,926	0/0:18,0:18:51:0,51,536	0/0:17,0:17:48:0,48,521	0/0:10,0:10:30:0,30,316	0/0:5,0:5:15:0,15,163	0/0:1,0:1:3:0,3,31	0/0:5,0:5:15:0,15,158	0/0:1,0:1:3:0,3,32	0/0:2,0:2:6:0,6,65	0/0:7,0:7:18:0,18,199	1/1:0,1:1:3:31,3,0	0/0:3,0:3:9:0,9,94	./.:.:.:.:.	0/0:4,0:4:12:0,12,132	0/0:6,0:6:18:0,18,189	1/1:0,2:2:6:59,6,0	0/0:5,0:5:15:0,15,161	0/0:6,0:6:12:0,12,156	1/1:0,5:5:15:154,15,0	0/0:6,0:6:18:0,18,184	0/0:5,0:5:15:0,15,161	1/1:0,3:3:9:93,9,0	0/0:1,0:1:3:0,3,34	0/0:4,0:4:9:0,9,111	1/1:0,9:9:27:275,27,0	1/1:0,3:3:9:98,9,0	0/0:2,0:2:6:0,6,59	0/0:2,0:2:6:0,6,65	0/0:5,0:5:12:0,12,142	0/0:3,0:3:9:0,9,95	0/0:3,0:3:9:0,9,94	0/0:6,0:6:12:0,12,153	0/0:6,0:6:18:0,18,199	./.:.:.:.:.	0/0:1,0:1:3:0,3,31	0/0:1,0:1:3:0,3,31	0/0:7,0:7:21:0,21,225	0/0:2,0:2:6:0,6,65	0/0:2,0:2:6:0,6,61	0/0:4,0:4:12:0,12,124	0/0:3,0:3:9:0,9,92	0/0:3,0:3:9:0,9,95	0/0:8,0:8:24:0,24,239	0/0:4,0:4:12:0,12,118	0/1:6,2:8:41:41,0,164	0/0:6,0:6:18:0,18,195	0/1:2,2:4:51:55,0,51	0/0:3,0:3:9:0,9,95	0/0:6,0:6:18:0,18,186	0/0:3,0:3:9:0,9,97	0/0:1,0:1:3:0,3,29	1/1:0,2:2:6:61,6,0	0/0:3,0:3:6:0,6,62	0/0:8,0:8:24:0,24,257	1/1:0,1:1:3:31,3,0	0/0:4,0:4:12:0,12,122	0/0:1,0:1:3:0,3,29	0/0:4,0:4:12:0,12,131	0/0:2,0:2:6:0,6,57	0/0:2,0:2:6:0,6,65	0/0:6,0:6:18:0,18,193	0/0:2,0:2:6:0,6,61	0/0:6,0:6:18:0,18,189	0/0:8,0:8:24:0,24,254	0/0:14,0:14:42:0,42,445	0/0:4,0:4:12:0,12,128	0/0:5,0:5:15:0,15,155	0/0:11,0:11:33:0,33,336	0/0:4,0:4:12:0,12,128	0/0:18,0:18:54:0,54,549	0/0:7,0:7:21:0,21,222	1/1:0,6:6:18:194,18,0	1/1:0,6:6:18:193,18,0	1/1:0,3:3:9:97,9,0	0/0:4,0:4:12:0,12,120	0/0:2,0:2:6:0,6,62	0/0:6,0:6:18:0,18,188	0/0:8,0:8:24:0,24,250	0/0:6,0:6:18:0,18,184	0/0:7,0:7:21:0,21,222	0/0:3,0:3:6:0,6,78	0/0:2,0:2:6:0,6,62	0/0:7,0:7:21:0,21,214	0/0:6,0:6:18:0,18,184	0/0:7,0:7:18:0,18,204	0/0:2,0:2:6:0,6,67	./.:.:.:.:.	./.:.:.:.:.	0/0:2,0:2:3:0,3,45	0/0:6,0:6:15:0,15,169	0/0:5,0:5:9:0,9,122	./.:.:.:.:.	0/0:2,0:2:3:0,3,45	0/0:30,0:30:90:0,90,1038
chr1	20653587	.	A	T	4327.6	.	AC=46;AF=0.180;AN=256;BaseQRankSum=-3.911;DP=943;Dels=0.00;FS=0.311;HaplotypeScore=0.0919;InbreedingCoeff=0.6244;MLEAC=44;MLEAF=0.172;MQ=59.75;MQ0=0;MQRankSum=0.974;QD=25.61;ReadPosRankSum=0.481	GT:AD:DP:GQ:PL	0/0:60,0:60:99:0,180,1893	0/0:9,0:9:24:0,24,268	0/0:19,0:19:51:0,51,541	0/0:41,0:41:99:0,123,1254	1/1:0,12:12:36:353,36,0	0/0:16,0:16:48:0,48,483	0/0:21,0:21:63:0,63,636	1/1:0,2:2:6:61,6,0	0/0:6,0:6:15:0,15,154	0/0:16,0:16:48:0,48,485	0/0:3,0:3:9:0,9,97	0/0:13,0:13:39:0,39,396	0/0:17,0:17:48:0,48,511	./.:.:.:.:.	0/0:17,0:17:48:0,48,510	1/1:0,16:16:42:463,42,0	0/0:15,0:15:39:0,39,441	0/0:1,0:1:3:0,3,24	0/0:18,0:18:42:0,42,489	0/0:6,0:6:15:0,15,169	0/0:3,0:3:9:0,9,97	0/0:15,0:15:39:0,39,432	0/0:18,0:18:51:0,51,542	0/0:18,0:18:51:0,51,527	0/0:5,0:5:15:0,15,152	0/0:25,0:25:63:0,63,708	0/0:12,0:12:36:0,36,366	1/1:0,8:8:24:252,24,0	1/1:0,1:1:3:32,3,0	1/1:0,20:20:57:599,57,0	0/1:2,6:8:43:165,0,43	1/1:0,8:8:24:265,24,0	1/1:0,18:18:54:545,54,0	0/0:4,0:4:12:0,12,120	0/0:13,0:14:30:0,30,342	0/0:3,0:3:9:0,9,97	0/0:19,0:19:51:0,51,567	0/0:16,0:16:45:0,45,483	1/1:0,10:10:24:276,24,0	0/0:1,0:1:3:0,3,33	1/1:0,5:5:15:162,15,0	1/1:0,13:13:39:393,39,0	0/0:11,0:11:33:0,33,340	0/0:14,0:14:42:0,42,432	0/0:15,0:15:39:0,39,433	0/0:19,0:19:54:0,54,573	0/0:3,0:3:6:0,6,63	0/0:3,0:3:9:0,9,99	0/0:3,0:3:9:0,9,91	0/0:6,0:6:15:0,15,170	0/0:2,0:2:3:0,3,30	0/0:1,0:1:3:0,3,31	0/0:5,0:5:15:0,15,162	0/1:1,2:3:23:52,0,23	0/0:4,0:4:12:0,12,120	0/0:3,0:3:9:0,9,93	0/0:1,0:1:3:0,3,34	0/0:6,0:6:18:0,18,183	1/1:0,2:2:6:60,6,0	0/0:8,0:8:24:0,24,249	./.:.:.:.:.	1/1:0,4:4:12:124,12,0	0/0:5,0:5:15:0,15,155	0/0:4,0:4:12:0,12,126	1/1:0,5:5:15:151,15,0	0/0:5,0:5:15:0,15,155	0/0:4,0:4:12:0,12,126	1/1:0,8:8:24:245,24,0	1/1:0,3:3:9:97,9,0	./.:.:.:.:.	0/0:2,0:2:6:0,6,63	./.:.:.:.:.	0/0:2,0:2:6:0,6,63	0/0:7,0:7:21:0,21,212	0/0:5,0:5:12:0,12,123	0/0:3,0:3:6:0,6,74	0/0:1,0:1:3:0,3,31	0/0:3,0:3:9:0,9,99	0/0:1,0:1:3:0,3,31	0/0:3,0:3:9:0,9,95	0/0:3,0:3:9:0,9,90	0/0:1,0:1:3:0,3,31	0/0:3,0:3:9:0,9,90	0/0:2,0:2:6:0,6,63	0/0:3,0:3:9:0,9,96	0/0:4,0:4:12:0,12,128	0/0:2,0:2:6:0,6,62	0/0:4,0:4:12:0,12,122	0/0:3,0:3:9:0,9,94	0/1:3,1:4:19:19,0,82	0/0:1,0:1:3:0,3,31	0/0:2,0:2:6:0,6,61	0/0:4,0:4:12:0,12,126	0/0:3,0:3:6:0,6,74	1/1:0,1:1:3:31,3,0	0/1:3,1:4:20:20,0,83	0/0:2,0:2:6:0,6,63	1/1:0,4:4:12:121,12,0	0/0:5,0:5:12:0,12,136	0/0:3,0:3:9:0,9,98	0/0:5,0:5:15:0,15,153	0/0:1,0:1:3:0,3,32	0/0:5,0:5:15:0,15,153	0/0:4,0:4:12:0,12,129	0/0:4,0:4:12:0,12,125	0/0:5,0:5:15:0,15,158	0/0:3,0:3:9:0,9,94	0/0:6,0:6:15:0,15,166	0/0:8,0:8:24:0,24,251	0/0:5,0:5:15:0,15,148	0/0:4,0:4:9:0,9,110	0/0:8,0:8:24:0,24,258	0/0:6,0:6:18:0,18,185	0/0:9,0:9:24:0,24,266	1/1:0,1:1:3:31,3,0	1/1:0,4:4:9:109,9,0	1/1:0,5:5:15:151,15,0	0/0:2,0:2:3:0,3,31	./.:.:.:.:.	./.:.:.:.:.	0/0:4,0:4:12:0,12,119	0/0:7,0:7:21:0,21,221	0/0:4,0:4:12:0,12,126	0/0:4,0:4:12:0,12,131	0/0:1,0:1:3:0,3,32	0/0:6,0:6:18:0,18,186	0/0:5,0:5:15:0,15,147	0/0:3,0:3:9:0,9,94	0/0:1,0:1:3:0,3,31	0/0:2,0:2:3:0,3,45	./.:.:.:.:.	0/0:2,0:2:3:0,3,45	./.:.:.:.:.	0/0:8,0:8:18:0,18,214	./.:.:.:.:.	0/0:2,0:2:3:0,3,45	0/0:25,0:25:72:0,72,796
chr1	20653761	.	T	A	2279.58	.	AC=28;AF=0.110;AN=254;BaseQRankSum=0.008;DP=1101;Dels=0.00;FS=3.010;HaplotypeScore=0.0624;InbreedingCoeff=0.6115;MLEAC=23;MLEAF=0.091;MQ=59.77;MQ0=0;MQRankSum=0.635;QD=25.90;ReadPosRankSum=1.027	GT:AD:DP:GQ:PL	0/0:85,0:85:99:0,256,2729	0/0:29,0:29:78:0,78,867	0/0:10,0:10:30:0,30,323	0/0:56,0:56:99:0,168,1740	0/0:16,0:16:45:0,45,489	0/0:22,0:22:63:0,63,649	0/0:23,0:23:66:0,66,684	0/0:4,0:4:12:0,12,123	0/0:2,0:2:6:0,6,63	0/0:23,0:23:69:0,69,716	0/0:1,0:1:3:0,3,32	0/0:20,0:20:57:0,57,611	0/0:17,0:17:51:0,51,536	0/1:1,1:2:17:25,0,17	0/0:20,0:20:60:0,60,627	0/0:15,0:15:45:0,45,447	0/0:17,0:17:48:0,48,519	0/1:1,1:2:25:26,0,25	1/1:0,20:20:51:560,51,0	0/0:12,0:12:36:0,36,372	0/0:2,0:2:6:0,6,63	0/0:15,0:15:45:0,45,461	0/0:19,0:19:51:0,51,562	0/0:27,0:27:81:0,81,839	0/0:4,0:4:12:0,12,124	0/0:16,0:16:45:0,45,486	0/0:11,0:11:33:0,33,348	0/0:3,0:3:9:0,9,100	0/0:2,0:2:6:0,6,67	0/0:20,0:20:54:0,54,595	0/0:4,0:4:12:0,12,130	0/0:7,0:7:21:0,21,230	0/0:21,0:21:54:0,54,606	0/0:3,0:3:9:0,9,97	1/1:0,13:13:39:422,39,0	0/0:3,0:3:9:0,9,97	0/0:14,0:14:42:0,42,446	0/0:12,0:12:36:0,36,384	0/0:14,0:14:42:0,42,434	0/0:1,0:1:3:0,3,34	0/0:4,0:4:12:0,12,129	0/0:9,0:9:27:0,27,295	0/0:24,0:24:66:0,66,741	0/0:19,0:19:57:0,57,604	1/1:0,21:21:57:621,57,0	0/0:20,0:20:60:0,60,637	0/0:9,0:9:24:0,24,272	0/0:2,0:2:6:0,6,66	./.:.:.:.:.	0/0:4,0:4:12:0,12,130	./.:.:.:.:.	0/0:5,0:5:15:0,15,159	0/0:6,0:6:18:0,18,199	0/0:6,0:6:18:0,18,184	./.:.:.:.:.	0/0:4,0:4:12:0,12,125	0/0:3,0:3:9:0,9,103	0/0:6,0:6:18:0,18,195	0/0:5,0:5:15:0,15,160	0/0:5,0:5:15:0,15,156	./.:.:.:.:.	0/0:1,0:1:3:0,3,32	0/0:14,0:14:36:0,36,395	0/0:4,0:4:12:0,12,127	0/0:4,0:4:12:0,12,122	./.:.:.:.:.	0/0:7,0:7:21:0,21,201	0/0:6,0:6:15:0,15,166	0/0:7,0:7:21:0,21,213	0/0:1,0:1:3:0,3,30	0/0:3,0:3:9:0,9,96	0/0:2,0:2:6:0,6,63	0/0:5,0:5:15:0,15,149	1/1:0,6:6:18:181,18,0	1/1:0,2:2:6:59,6,0	1/1:0,1:1:3:33,3,0	1/1:0,3:3:9:94,9,0	0/0:6,0:6:18:0,18,186	0/0:3,0:3:9:0,9,94	0/0:3,0:3:9:0,9,91	0/0:5,0:5:15:0,15,153	1/1:0,2:2:6:67,6,0	1/1:0,5:5:15:161,15,0	0/0:1,0:1:3:0,3,29	0/0:7,0:7:21:0,21,216	0/0:6,0:6:18:0,18,189	0/0:9,0:9:27:0,27,284	0/0:9,0:9:27:0,27,277	0/0:4,0:4:12:0,12,122	0/0:6,0:6:18:0,18,189	./.:.:.:.:.	0/0:10,0:10:30:0,30,312	0/0:11,0:11:33:0,33,346	0/0:3,0:3:9:0,9,92	0/0:3,0:3:9:0,9,96	0/0:6,0:6:18:0,18,191	0/0:5,0:5:15:0,15,160	0/0:1,0:1:3:0,3,32	0/0:4,0:4:12:0,12,122	0/0:3,0:3:9:0,9,91	0/0:8,0:8:24:0,24,260	0/0:1,0:1:3:0,3,33	0/0:4,0:4:12:0,12,124	0/0:9,0:9:21:0,21,240	./.:.:.:.:.	0/0:1,0:1:3:0,3,32	0/0:5,0:5:15:0,15,153	1/1:0,6:6:18:191,18,0	0/0:3,0:3:9:0,9,90	0/0:6,0:6:18:0,18,186	0/0:8,0:8:24:0,24,244	0/0:3,0:3:9:0,9,94	0/0:7,0:7:21:0,21,229	0/0:10,0:10:30:0,30,313	0/0:5,0:5:15:0,15,148	0/0:1,0:1:3:0,3,31	0/0:2,0:2:6:0,6,66	0/0:4,0:4:12:0,12,134	1/1:0,2:2:6:61,6,0	0/0:3,0:3:9:0,9,92	0/0:5,0:5:15:0,15,162	0/0:8,0:8:24:0,24,251	0/0:3,0:3:9:0,9,95	0/0:3,0:3:9:0,9,93	0/0:3,0:3:9:0,9,93	0/0:2,0:2:6:0,6,63	0/0:4,0:4:12:0,12,125	1/1:0,2:2:6:67,6,0	1/1:0,1:1:3:31,3,0	./.:.:.:.:.	./.:.:.:.:.	0/0:3,0:3:6:0,6,75	0/0:5,0:5:9:0,9,121	0/0:5,0:5:12:0,12,139	./.:.:.:.:.	0/0:7,0:7:12:0,12,164	0/0:25,0:25:75:0,75,831
chr1	20655435	.	C	T	843.07	.	AC=15;AF=0.057;AN=262;BaseQRankSum=1.157;DP=928;Dels=0.00;FS=4.153;HaplotypeScore=0.2272;InbreedingCoeff=0.4215;MLEAC=11;MLEAF=0.042;MQ=59.61;MQ0=0;MQRankSum=2.043;QD=23.42;ReadPosRankSum=-0.375	GT:AD:DP:GQ:PL	0/0:62,0:62:99:0,186,1941	0/0:6,0:6:18:0,18,190	0/0:15,0:15:45:0,45,451	0/0:40,0:40:99:0,114,1162	0/0:5,0:5:15:0,15,151	0/0:16,0:16:48:0,48,484	0/0:14,0:14:39:0,39,401	0/0:3,0:3:9:0,9,93	0/0:2,0:2:6:0,6,63	0/0:19,0:19:57:0,57,590	0/0:3,0:3:9:0,9,92	0/0:11,0:11:33:0,33,335	0/0:8,0:8:24:0,24,248	./.:.:.:.:.	0/0:11,0:11:33:0,33,333	0/0:17,0:17:51:0,51,509	0/0:15,0:15:45:0,45,456	0/0:5,0:5:15:0,15,158	0/0:10,0:10:24:0,24,269	0/0:15,0:15:39:0,39,423	0/0:9,0:9:27:0,27,287	0/0:17,0:17:51:0,51,516	0/0:16,0:16:42:0,42,459	0/0:24,0:24:72:0,72,728	0/0:2,0:2:6:0,6,65	0/0:14,0:14:36:0,36,392	0/0:12,0:12:33:0,33,347	0/0:3,0:3:9:0,9,98	0/0:3,0:3:9:0,9,94	0/0:24,0:24:66:0,66,697	0/0:12,0:12:36:0,36,373	0/0:3,0:3:9:0,9,97	0/0:19,0:19:51:0,51,540	0/0:2,0:2:6:0,6,61	0/0:8,0:8:24:0,24,242	0/0:9,0:9:27:0,27,282	0/0:16,0:16:45:0,45,466	0/0:11,0:11:30:0,30,318	0/0:12,0:12:30:0,30,330	0/0:4,0:4:12:0,12,122	0/0:2,0:2:6:0,6,63	0/0:13,0:13:39:0,39,399	0/0:7,0:7:21:0,21,202	0/0:21,0:21:63:0,63,640	1/1:0,16:16:42:466,42,0	0/0:15,0:15:33:0,33,402	0/0:8,0:8:24:0,24,248	0/0:7,0:7:21:0,21,211	0/0:1,0:1:3:0,3,30	0/0:2,0:2:6:0,6,64	0/0:2,0:2:6:0,6,59	0/0:4,0:4:9:0,9,104	0/0:8,0:8:21:0,21,213	0/0:1,0:1:3:0,3,33	0/0:6,0:6:18:0,18,185	0/0:3,0:3:9:0,9,95	0/0:8,0:8:21:0,21,234	0/0:9,0:9:24:0,24,258	0/0:1,0:1:3:0,3,34	0/0:2,0:2:6:0,6,65	0/0:3,0:3:9:0,9,80	0/0:3,0:3:9:0,9,95	0/0:2,0:2:6:0,6,61	0/0:4,0:4:12:0,12,129	0/0:5,0:5:15:0,15,155	./.:.:.:.:.	0/0:5,0:5:15:0,15,148	0/0:3,0:3:6:0,6,77	./.:.:.:.:.	0/0:2,0:2:6:0,6,61	0/0:3,0:3:9:0,9,94	0/0:4,0:4:12:0,12,118	0/0:4,0:4:12:0,12,118	0/1:1,3:4:19:80,0,19	1/1:0,3:3:9:95,9,0	1/1:0,4:4:12:122,12,0	1/1:0,2:2:6:65,6,0	0/0:7,0:7:21:0,21,208	0/0:3,0:3:6:0,6,74	0/0:1,0:1:3:0,3,29	0/0:3,0:3:6:0,6,77	0/0:3,0:3:9:0,9,90	0/0:1,0:1:3:0,3,33	0/0:2,0:2:6:0,6,57	0/0:5,0:5:15:0,15,150	0/0:5,0:5:15:0,15,157	0/0:6,0:6:15:0,15,139	0/0:4,0:4:12:0,12,125	0/0:2,0:2:6:0,6,62	0/0:5,0:5:15:0,15,148	./.:.:.:.:.	0/0:1,0:1:3:0,3,31	0/0:3,0:3:9:0,9,94	./.:.:.:.:.	0/0:1,0:1:3:0,3,32	0/0:4,0:4:12:0,12,126	0/0:6,0:6:18:0,18,178	0/0:2,0:2:6:0,6,62	0/0:5,0:5:15:0,15,149	0/0:3,0:3:9:0,9,96	0/0:11,0:11:33:0,33,344	0/0:1,0:1:3:0,3,34	0/0:2,0:2:6:0,6,57	0/0:3,0:3:9:0,9,91	./.:.:.:.:.	0/0:2,0:2:6:0,6,60	0/0:1,0:1:3:0,3,29	0/0:7,0:7:18:0,18,202	0/0:2,0:2:6:0,6,63	0/0:5,0:5:15:0,15,137	0/0:13,0:13:39:0,39,390	0/0:2,0:2:6:0,6,65	0/0:6,0:6:18:0,18,174	0/0:3,0:3:9:0,9,88	0/0:6,0:6:18:0,18,188	0/0:5,0:5:12:0,12,140	0/0:2,0:2:6:0,6,58	0/0:6,0:6:18:0,18,180	1/1:0,1:1:3:30,3,0	0/0:10,0:10:27:0,27,288	0/0:3,0:3:9:0,9,92	0/0:2,0:2:6:0,6,59	0/0:7,0:7:21:0,21,214	0/0:3,0:3:9:0,9,92	0/0:7,0:7:21:0,21,211	0/0:5,0:5:12:0,12,138	0/0:3,0:3:9:0,9,83	1/1:0,3:3:9:93,9,0	1/1:0,3:3:9:93,9,0	0/0:2,0:2:3:0,3,30	0/0:5,0:5:9:0,9,117	0/0:4,0:4:9:0,9,106	0/0:4,0:4:6:0,6,89	0/0:3,0:3:9:0,9,88	0/0:4,0:4:6:0,6,89	0/0:5,0:5:9:0,9,118	0/0:21,0:21:63:0,63,697
chr1	20655598	.	T	A	1815.08	.	AC=24;AF=0.091;AN=264;BaseQRankSum=-0.590;DP=1191;Dels=0.00;FS=0.456;HaplotypeScore=0.1190;InbreedingCoeff=0.4095;MLEAC=20;MLEAF=0.076;MQ=59.65;MQ0=0;MQRankSum=0.944;QD=17.79;ReadPosRankSum=-0.606	GT:AD:DP:GQ:PL	0/0:62,0:62:99:0,186,1944	0/0:18,0:18:54:0,54,536	0/0:18,0:18:54:0,54,548	0/0:84,0:84:99:0,234,2444	0/0:19,0:19:57:0,57,572	0/0:19,0:19:57:0,57,552	0/0:26,0:26:72:0,72,727	0/0:3,0:3:9:0,9,91	0/0:3,0:3:9:0,9,92	0/0:24,0:24:66:0,66,695	0/0:4,0:4:12:0,12,121	0/0:17,0:17:48:0,48,509	0/0:26,0:26:69:0,69,741	0/0:1,0:1:3:0,3,30	0/0:23,0:23:66:0,66,697	0/0:30,0:30:84:0,84,864	0/0:24,0:24:63:0,63,681	0/0:2,0:2:6:0,6,62	0/0:16,0:16:39:0,39,436	1/1:0,8:8:24:235,24,0	0/0:5,0:5:15:0,15,158	1/1:0,22:22:66:654,66,0	0/0:25,0:25:72:0,72,741	0/0:27,0:27:78:0,78,803	0/0:3,0:3:9:0,9,98	0/0:14,0:14:42:0,42,420	0/0:14,1:15:42:0,42,420	0/0:3,0:3:9:0,9,96	0/0:3,0:3:9:0,9,97	0/0:19,0:19:57:0,57,571	0/0:11,0:11:33:0,33,351	0/0:2,0:2:6:0,6,62	0/0:21,0:21:57:0,57,613	0/0:1,0:1:3:0,3,32	0/0:17,0:17:51:0,51,515	0/1:2,1:3:22:22,0,52	0/0:34,0:34:99:0,99,1019	0/1:4,8:12:85:205,0,85	0/0:15,0:15:42:0,42,436	0/0:1,0:1:3:0,3,32	0/0:4,0:4:12:0,12,127	0/0:10,0:10:27:0,27,285	0/0:13,0:13:39:0,39,399	0/0:16,0:16:48:0,48,483	0/0:26,0:26:78:0,78,803	0/1:17,16:33:99:351,0,414	0/0:9,0:9:27:0,27,275	0/0:3,0:3:9:0,9,100	0/0:4,0:4:12:0,12,122	0/0:2,0:2:6:0,6,59	0/0:2,0:2:6:0,6,63	0/0:1,0:1:3:0,3,30	0/0:2,0:2:6:0,6,63	0/0:6,0:6:12:0,12,152	0/0:7,0:7:21:0,21,213	0/0:10,0:10:30:0,30,309	0/0:5,0:5:15:0,15,148	0/0:6,0:6:18:0,18,182	0/0:5,0:5:15:0,15,150	0/0:2,0:2:6:0,6,59	0/0:2,0:2:6:0,6,59	0/0:3,0:3:9:0,9,91	0/0:8,0:8:24:0,24,239	0/0:6,0:6:18:0,18,181	0/0:6,0:6:18:0,18,185	0/0:6,0:6:18:0,18,185	0/0:4,0:4:12:0,12,118	0/0:8,0:8:24:0,24,240	0/0:1,0:1:3:0,3,32	1/1:0,3:3:9:88,9,0	0/0:4,0:4:12:0,12,123	1/1:0,1:1:3:31,3,0	0/0:3,0:3:9:0,9,89	0/0:8,0:8:21:0,21,216	0/0:4,0:4:12:0,12,120	0/0:2,0:2:6:0,6,63	0/0:3,0:3:6:0,6,78	0/1:1,2:3:17:54,0,17	0/0:1,0:1:3:0,3,30	0/0:3,0:3:9:0,9,89	0/0:3,0:3:6:0,6,75	0/0:3,0:3:9:0,9,90	0/0:3,0:3:9:0,9,100	0/0:7,0:7:21:0,21,219	0/0:4,0:4:12:0,12,117	0/0:2,0:2:6:0,6,65	0/0:11,0:11:33:0,33,338	0/0:7,0:7:21:0,21,214	1/1:0,1:1:3:31,3,0	0/0:4,0:4:12:0,12,130	./.:.:.:.:.	0/0:6,0:6:18:0,18,178	0/0:1,0:1:3:0,3,31	0/0:5,0:5:15:0,15,149	0/0:2,0:2:6:0,6,63	0/0:2,0:2:6:0,6,61	0/0:4,0:4:12:0,12,127	0/0:5,0:5:15:0,15,148	0/0:3,0:3:9:0,9,96	0/0:2,0:2:6:0,6,60	0/0:8,0:8:24:0,24,247	0/0:1,0:1:3:0,3,31	0/0:8,0:8:24:0,24,239	0/0:3,0:3:9:0,9,92	./.:.:.:.:.	0/0:5,0:5:15:0,15,153	0/0:5,0:5:15:0,15,152	0/0:6,0:6:18:0,18,180	0/1:1,1:2:25:26,0,25	0/0:2,0:2:6:0,6,61	0/0:13,0:13:36:0,36,380	0/1:1,1:2:26:26,0,26	1/1:0,5:5:15:154,15,0	1/1:0,3:3:9:93,9,0	0/0:10,0:10:30:0,30,299	0/0:6,0:6:18:0,18,176	0/0:2,0:2:6:0,6,62	0/0:5,0:5:15:0,15,153	0/0:3,0:3:9:0,9,94	0/0:5,0:5:15:0,15,154	0/0:5,0:5:15:0,15,152	0/0:2,0:2:6:0,6,62	0/0:4,0:4:12:0,12,118	1/1:0,1:1:3:31,3,0	0/0:10,0:10:30:0,30,290	0/0:3,0:3:9:0,9,86	1/1:0,3:3:9:95,9,0	0/0:11,0:11:33:0,33,334	0/0:3,0:3:9:0,9,93	./.:.:.:.:.	0/0:8,0:8:12:0,12,179	./.:.:.:.:.	0/0:7,0:8:15:0,15,183	0/0:10,0:10:21:0,21,259	0/0:4,0:4:9:0,9,107	./.:.:.:.:.	0/0:25,0:25:75:0,75,824
chr1	20656331	.	T	C	3762.99	.	AC=31;AF=0.119;AN=260;BaseQRankSum=0.842;DP=864;Dels=0.00;FS=8.286;HaplotypeScore=0.0361;InbreedingCoeff=0.5987;MLEAC=30;MLEAF=0.115;MQ=59.78;MQ0=0;MQRankSum=-1.245;QD=27.67;ReadPosRankSum=-0.606	GT:AD:DP:GQ:PL	0/0:54,0:54:99:0,162,1736	0/0:18,0:18:48:0,48,525	0/0:17,0:17:51:0,51,530	0/0:30,0:30:90:0,90,953	0/0:17,0:17:42:0,42,482	0/0:9,0:9:21:0,21,244	0/0:9,0:9:27:0,27,268	0/0:2,0:2:6:0,6,66	0/0:2,0:2:6:0,6,61	1/1:0,15:15:45:474,45,0	1/1:0,3:3:9:90,9,0	0/0:9,0:9:27:0,27,275	1/1:0,14:14:42:436,42,0	./.:.:.:.:.	1/1:0,28:28:84:870,84,0	0/0:19,0:19:57:0,57,592	1/1:0,13:13:39:401,39,0	0/0:1,0:1:3:0,3,29	0/0:7,0:7:18:0,18,197	0/0:2,0:2:6:0,6,63	0/0:2,0:2:6:0,6,66	0/0:9,0:9:24:0,24,266	0/0:15,0:15:42:0,42,460	0/0:11,0:11:33:0,33,344	0/0:1,0:1:3:0,3,33	1/1:0,12:12:33:352,33,0	0/0:7,0:7:21:0,21,221	0/0:5,0:5:15:0,15,158	0/0:1,0:1:3:0,3,30	0/0:21,0:21:54:0,54,613	0/0:4,0:4:12:0,12,124	0/0:8,0:8:24:0,24,260	0/0:10,0:10:30:0,30,319	0/0:1,0:1:3:0,3,32	0/0:16,0:16:48:0,48,498	0/0:4,0:4:12:0,12,126	0/0:12,0:12:30:0,30,326	0/0:3,0:3:9:0,9,97	0/0:8,0:8:24:0,24,248	0/0:1,0:1:3:0,3,32	0/0:1,0:1:3:0,3,30	0/0:6,0:6:18:0,18,181	0/0:18,0:18:48:0,48,523	0/0:7,0:7:21:0,21,210	0/0:24,0:24:72:0,72,737	0/0:12,0:12:33:0,33,360	0/0:13,0:13:39:0,39,402	0/0:4,0:4:12:0,12,130	0/0:1,0:1:3:0,3,30	0/0:4,0:4:12:0,12,122	0/0:1,0:1:3:0,3,32	0/0:3,0:3:9:0,9,91	1/1:0,5:5:15:155,15,0	0/0:6,0:6:18:0,18,186	0/0:7,0:7:15:0,15,180	1/1:0,1:1:3:32,3,0	0/0:3,0:3:9:0,9,97	0/0:5,0:5:15:0,15,157	./.:.:.:.:.	0/0:4,0:4:12:0,12,122	1/1:0,5:5:15:163,15,0	0/0:3,0:3:9:0,9,93	1/1:0,9:9:27:270,27,0	0/0:8,0:8:21:0,21,217	0/0:4,0:4:12:0,12,120	1/1:0,8:8:24:254,24,0	0/0:7,0:7:21:0,21,212	0/0:8,0:8:24:0,24,246	0/0:5,0:5:12:0,12,138	0/0:1,0:1:3:0,3,29	0/0:4,0:4:12:0,12,123	0/0:3,0:3:9:0,9,90	0/0:3,0:3:9:0,9,91	0/0:4,0:4:12:0,12,126	0/0:3,0:3:9:0,9,93	0/0:4,0:4:12:0,12,122	./.:.:.:.:.	0/0:3,0:3:9:0,9,92	0/0:1,0:1:3:0,3,31	0/0:2,0:2:6:0,6,65	0/0:3,0:3:9:0,9,93	./.:.:.:.:.	0/0:6,0:6:18:0,18,185	0/0:3,0:3:9:0,9,93	0/0:6,0:6:18:0,18,189	0/0:6,0:6:18:0,18,186	1/1:0,11:11:30:329,30,0	0/0:6,0:6:18:0,18,189	0/0:6,0:6:18:0,18,184	0/1:2,3:5:49:85,0,49	0/0:2,0:2:6:0,6,63	0/0:1,0:1:3:0,3,32	0/0:1,0:1:3:0,3,32	1/1:0,1:1:3:32,3,0	0/0:2,0:2:6:0,6,64	0/0:7,0:7:21:0,21,215	0/0:1,0:1:3:0,3,32	0/0:1,0:1:3:0,3,30	0/0:2,0:2:6:0,6,62	0/0:2,0:2:6:0,6,61	0/0:4,0:4:12:0,12,128	1/1:0,3:3:9:89,9,0	1/1:0,3:3:9:97,9,0	0/0:5,0:5:15:0,15,156	0/0:2,0:2:6:0,6,61	0/0:4,0:4:12:0,12,122	0/0:2,0:2:6:0,6,71	0/0:5,0:5:15:0,15,160	0/0:3,0:3:9:0,9,95	0/0:1,0:1:3:0,3,32	0/0:4,0:4:12:0,12,124	0/0:3,0:3:9:0,9,95	0/0:10,0:10:30:0,30,306	0/0:4,0:4:12:0,12,124	0/0:6,0:6:18:0,18,185	0/0:2,0:2:6:0,6,61	0/0:4,0:4:12:0,12,126	0/0:2,0:2:6:0,6,62	0/0:5,0:5:15:0,15,155	0/0:3,0:3:9:0,9,95	0/0:4,0:4:12:0,12,123	0/0:3,0:3:9:0,9,89	0/0:3,0:3:9:0,9,93	0/0:2,0:2:6:0,6,62	0/0:4,0:4:6:0,6,75	0/0:7,0:7:21:0,21,222	0/0:8,0:8:24:0,24,252	0/0:3,0:3:9:0,9,94	0/0:3,0:3:9:0,9,92	./.:.:.:.:.	0/0:2,0:2:3:0,3,45	./.:.:.:.:.	0/0:7,0:7:12:0,12,166	./.:.:.:.:.	0/0:6,0:6:12:0,12,151	0/0:2,0:2:3:0,3,45	0/0:33,0:33:99:0,99,1090
chr1	20656574	.	A	G	1061.3	.	AC=14;AF=0.052;AN=268;BaseQRankSum=-1.327;DP=1042;Dels=0.00;FS=0.565;HaplotypeScore=0.2110;InbreedingCoeff=0.4803;MLEAC=10;MLEAF=0.037;MQ=59.68;MQ0=0;MQRankSum=0.259;QD=24.12;ReadPosRankSum=0.322	GT:AD:DP:GQ:PL	0/0:59,0:59:99:0,177,1851	0/0:18,0:18:51:0,51,519	0/0:18,0:18:48:0,48,511	0/0:40,0:41:99:0,111,1173	0/0:15,0:15:45:0,45,462	0/0:22,0:22:57:0,57,633	0/0:25,0:25:75:0,75,781	0/0:3,0:3:9:0,9,98	0/0:5,0:5:15:0,15,159	0/0:21,0:21:63:0,63,634	0/0:2,0:2:6:0,6,69	0/0:21,0:21:54:0,54,594	0/0:19,0:19:54:0,54,576	0/0:1,0:1:3:0,3,30	0/0:17,0:17:51:0,51,533	0/0:18,0:18:54:0,54,548	0/0:19,0:19:57:0,57,576	0/0:1,0:1:3:0,3,32	0/0:8,0:8:24:0,24,257	0/0:13,0:13:39:0,39,379	0/0:3,0:3:9:0,9,92	0/0:20,0:20:51:0,51,561	0/0:19,0:19:54:0,54,545	0/0:18,0:18:51:0,51,532	0/0:3,0:3:9:0,9,94	0/0:18,0:18:54:0,54,563	0/0:14,0:14:36:0,36,403	0/0:4,0:4:12:0,12,131	0/0:3,0:3:9:0,9,101	0/0:16,0:16:45:0,45,466	0/0:7,0:7:21:0,21,226	0/0:4,0:4:12:0,12,133	0/0:20,0:20:60:0,60,601	./.:.:.:.:.	0/0:12,0:12:36:0,36,357	0/0:3,0:3:9:0,9,84	0/0:7,0:7:18:0,18,200	0/0:14,0:14:42:0,42,425	0/0:16,0:16:48:0,48,498	0/0:3,0:3:9:0,9,90	0/0:7,0:7:21:0,21,228	0/0:11,0:11:30:0,30,315	0/0:18,0:18:45:0,45,489	0/0:14,1:15:42:0,42,429	1/1:0,17:17:48:496,48,0	0/0:29,0:29:87:0,87,880	0/0:6,0:6:18:0,18,187	0/0:2,0:2:3:0,3,32	0/0:3,0:3:9:0,9,96	0/0:2,0:2:6:0,6,59	0/0:3,0:3:9:0,9,86	0/0:5,0:5:12:0,12,139	0/0:5,0:5:15:0,15,153	0/0:7,0:7:21:0,21,218	0/0:4,0:4:12:0,12,126	0/0:3,0:3:9:0,9,95	0/0:2,0:2:6:0,6,61	0/0:6,0:6:15:0,15,170	0/0:4,0:4:12:0,12,120	0/0:8,0:8:24:0,24,247	0/0:2,0:2:6:0,6,64	0/0:2,0:3:6:0,6,63	0/0:1,0:1:3:0,3,31	0/0:5,0:5:15:0,15,153	0/0:5,0:5:12:0,12,122	0/0:5,0:5:15:0,15,157	0/0:1,0:1:3:0,3,32	0/0:6,0:6:18:0,18,174	0/0:4,0:4:12:0,12,130	0/0:2,0:2:6:0,6,65	0/0:3,0:3:9:0,9,93	0/0:4,0:4:12:0,12,124	0/0:2,0:2:6:0,6,62	0/0:1,0:1:3:0,3,32	1/1:0,3:3:9:86,9,0	1/1:0,6:6:15:170,15,0	1/1:0,7:7:18:203,18,0	0/0:4,0:4:12:0,12,122	0/0:2,0:2:6:0,6,62	0/0:3,0:3:6:0,6,77	0/0:3,0:3:9:0,9,95	0/0:2,0:2:6:0,6,60	0/0:5,0:5:15:0,15,158	0/0:5,0:5:15:0,15,160	0/0:2,0:2:6:0,6,59	0/0:2,0:2:6:0,6,65	0/0:14,0:14:36:0,36,404	0/0:9,0:9:27:0,27,268	0/0:5,0:5:15:0,15,150	0/0:6,0:7:15:0,15,161	0/0:2,0:2:6:0,6,60	0/0:2,0:2:6:0,6,61	0/0:1,0:1:3:0,3,32	0/0:6,0:6:18:0,18,187	0/0:2,0:2:6:0,6,63	0/0:6,0:6:18:0,18,186	0/0:7,0:7:18:0,18,187	0/0:5,0:5:15:0,15,156	0/0:3,0:3:9:0,9,87	0/0:2,0:2:6:0,6,61	0/0:6,0:6:18:0,18,193	0/0:2,0:2:6:0,6,64	0/0:4,0:4:12:0,12,124	0/0:2,0:2:6:0,6,63	0/0:2,0:2:6:0,6,62	0/0:7,0:7:21:0,21,224	0/0:2,0:2:6:0,6,63	0/0:6,0:6:12:0,12,139	0/0:6,0:6:18:0,18,178	0/0:11,0:11:33:0,33,326	0/0:5,0:5:15:0,15,153	0/0:6,0:6:18:0,18,179	0/0:5,0:6:12:0,12,135	0/0:7,0:7:21:0,21,224	0/0:2,0:2:6:0,6,57	0/0:3,0:3:9:0,9,95	0/0:4,0:4:12:0,12,128	0/0:2,0:2:6:0,6,65	1/1:0,5:5:15:155,15,0	0/0:3,0:3:9:0,9,93	0/0:4,0:4:12:0,12,122	0/0:4,0:4:12:0,12,114	0/0:7,0:7:18:0,18,185	0/0:10,0:10:27:0,27,295	0/0:8,0:8:21:0,21,227	0/0:6,0:6:12:0,12,149	0/0:3,0:3:9:0,9,91	1/1:0,4:4:12:125,12,0	1/1:0,2:2:6:61,6,0	0/0:5,0:5:9:0,9,121	0/0:3,0:3:3:0,3,45	./.:.:.:.:.	./.:.:.:.:.	0/0:2,0:2:6:0,6,63	0/0:2,0:2:3:0,3,45	0/0:2,0:2:3:0,3,45	0/0:23,0:23:69:0,69,777
chr1	20657336	.	C	T	3521.68	.	AC=30;AF=0.118;AN=254;BaseQRankSum=-5.395;DP=1082;Dels=0.00;FS=3.962;HaplotypeScore=0.2034;InbreedingCoeff=0.6565;MLEAC=27;MLEAF=0.106;MQ=59.71;MQ0=1;MQRankSum=-1.262;QD=25.52;ReadPosRankSum=1.088	GT:AD:DP:GQ:PL	0/0:57,0:57:99:0,171,1831	0/0:26,0:26:75:0,75,803	0/0:16,0:16:45:0,45,479	0/0:54,0:54:99:0,162,1676	0/0:13,0:13:39:0,39,418	0/0:23,0:23:69:0,69,708	0/0:15,0:15:45:0,45,456	0/0:5,0:5:15:0,15,158	0/0:3,0:3:9:0,9,97	1/1:0,19:19:54:570,54,0	1/1:0,5:5:15:159,15,0	0/0:15,0:15:42:0,42,450	1/1:0,20:20:60:592,60,0	./.:.:.:.:.	1/1:0,18:18:51:530,51,0	0/0:20,0:20:60:0,60,608	1/1:0,19:19:54:557,54,0	0/0:7,0:7:21:0,21,209	0/0:3,0:3:9:0,9,96	0/0:12,0:12:36:0,36,355	0/0:4,0:4:12:0,12,130	0/0:18,0:18:45:0,45,493	0/0:23,0:23:69:0,69,728	0/0:19,0:19:54:0,54,567	0/0:4,0:4:12:0,12,116	1/1:0,17:17:45:487,45,0	0/0:10,0:10:30:0,30,314	0/0:5,0:5:15:0,15,166	0/0:4,0:4:12:0,12,130	0/0:22,0:22:54:0,54,598	0/0:8,0:8:24:0,24,252	0/0:3,0:3:9:0,9,98	0/0:19,0:19:48:0,48,554	0/1:1,2:3:24:58,0,24	0/0:11,0:11:33:0,33,348	0/0:3,0:3:9:0,9,98	0/0:16,0:16:48:0,48,505	0/0:18,0:18:51:0,51,535	0/0:15,0:15:39:0,39,428	0/0:2,0:2:6:0,6,68	0/0:7,0:7:21:0,21,227	0/0:14,0:14:36:0,36,406	0/0:20,0:20:48:0,48,557	0/0:25,0:25:75:0,75,789	0/0:13,0:13:36:0,36,379	0/0:34,0:34:96:0,96,1022	0/0:8,0:8:24:0,24,254	0/0:6,0:6:18:0,18,198	0/0:3,0:3:9:0,9,94	0/0:3,0:3:9:0,9,95	0/0:1,0:1:3:0,3,31	0/0:1,0:1:3:0,3,31	1/1:0,3:3:9:87,9,0	0/0:5,0:5:15:0,15,157	./.:.:.:.:.	1/1:0,4:4:12:123,12,0	0/0:8,0:8:24:0,24,250	0/0:9,0:9:27:0,27,283	0/0:3,0:3:9:0,9,98	0/0:3,0:3:9:0,9,92	./.:.:.:.:.	0/0:6,0:6:15:0,15,171	1/1:0,9:9:27:264,27,0	0/0:6,0:6:18:0,18,178	0/0:17,0:17:51:0,51,519	./.:.:.:.:.	0/0:2,0:2:6:0,6,65	0/0:8,0:8:21:0,21,234	0/0:3,0:3:9:0,9,94	0/0:2,0:2:6:0,6,65	./.:.:.:.:.	0/0:2,0:2:6:0,6,65	0/0:4,0:4:12:0,12,122	0/0:3,0:3:6:0,6,77	0/0:10,0:10:30:0,30,310	0/0:5,0:5:15:0,15,161	0/0:4,0:4:12:0,12,124	0/0:4,0:4:12:0,12,125	./.:.:.:.:.	0/0:5,0:5:15:0,15,158	0/0:3,0:3:9:0,9,92	./.:.:.:.:.	0/0:7,0:7:21:0,21,227	0/0:4,0:4:9:0,9,96	0/0:5,0:5:15:0,15,156	0/0:6,0:6:18:0,18,197	1/1:0,3:3:9:86,9,0	0/0:8,0:8:24:0,24,259	0/0:3,0:3:9:0,9,96	0/1:5,1:6:12:12,0,148	0/0:1,0:1:3:0,3,32	0/0:7,0:7:15:0,15,181	1/1:0,1:1:3:29,3,0	1/1:0,3:3:9:90,9,0	0/0:4,0:4:12:0,12,128	0/0:4,0:4:12:0,12,123	0/0:4,0:4:12:0,12,123	0/0:2,0:2:6:0,6,62	0/0:2,0:2:6:0,6,61	0/0:2,0:2:6:0,6,63	0/0:5,0:5:15:0,15,165	1/1:0,3:3:9:88,9,0	1/1:0,5:5:15:148,15,0	0/0:1,0:1:3:0,3,31	0/0:3,0:3:9:0,9,92	0/0:9,0:9:27:0,27,274	0/0:6,0:6:18:0,18,180	0/0:7,0:7:21:0,21,217	0/0:4,0:4:12:0,12,131	0/0:6,0:6:18:0,18,185	0/0:6,0:6:18:0,18,191	0/0:4,0:4:12:0,12,132	0/0:4,0:4:12:0,12,122	0/0:4,0:4:12:0,12,124	0/0:6,0:6:15:0,15,163	0/0:2,0:2:6:0,6,63	0/0:2,0:2:6:0,6,61	0/0:4,0:4:12:0,12,124	0/0:7,0:7:21:0,21,222	./.:.:.:.:.	0/0:6,0:6:18:0,18,185	0/0:5,0:5:15:0,15,149	0/0:9,0:9:27:0,27,278	0/0:4,0:4:12:0,12,124	0/0:6,0:6:18:0,18,185	0/0:3,0:3:9:0,9,96	0/0:10,0:10:30:0,30,301	0/0:1,0:1:3:0,3,32	0/0:1,0:1:3:0,3,22	0/0:2,0:2:3:0,3,45	./.:.:.:.:.	./.:.:.:.:.	0/0:2,0:2:3:0,3,45	0/0:6,0:6:12:0,12,148	0/0:3,0:3:6:0,6,53	0/0:5,0:5:9:0,9,120	0/0:21,0:21:63:0,63,709
chr1	20658753	.	A	G	1052.87	.	AC=21;AF=0.086;AN=244;BaseQRankSum=-0.088;DP=670;Dels=0.00;FS=4.689;HaplotypeScore=0.1236;InbreedingCoeff=0.4266;MLEAC=17;MLEAF=0.070;MQ=59.66;MQ0=0;MQRankSum=-0.822;QD=22.89;ReadPosRankSum=0.600	GT:AD:DP:GQ:PL	0/0:39,0:39:99:0,117,1253	0/0:17,0:17:45:0,45,475	0/0:9,0:9:27:0,27,279	0/0:31,0:31:93:0,93,936	0/0:9,0:9:27:0,27,284	0/0:6,0:6:15:0,15,166	0/0:10,0:10:30:0,30,303	0/0:1,0:1:3:0,3,32	0/0:3,0:3:9:0,9,97	0/0:11,0:11:30:0,30,323	./.:.:.:.:.	0/0:15,0:15:45:0,45,459	0/0:8,0:8:24:0,24,243	0/0:1,0:1:3:0,3,32	0/0:7,0:7:21:0,21,211	0/0:9,0:9:27:0,27,284	0/0:13,0:13:39:0,39,403	0/0:1,0:1:3:0,3,31	1/1:0,4:4:9:91,9,0	0/0:3,0:3:6:0,6,78	0/0:1,0:1:3:0,3,34	0/0:7,0:7:18:0,18,201	0/0:12,0:12:33:0,33,354	0/0:15,0:15:42:0,42,450	0/0:2,0:2:6:0,6,63	0/0:16,0:16:48:0,48,498	0/0:12,0:12:36:0,36,374	0/0:1,0:1:3:0,3,35	./.:.:.:.:.	0/0:5,0:6:15:0,15,159	0/0:2,0:2:6:0,6,65	0/0:2,0:2:6:0,6,65	0/0:7,0:7:18:0,18,197	0/0:1,0:1:3:0,3,32	1/1:0,7:7:21:213,21,0	0/0:1,0:1:3:0,3,32	0/0:16,0:16:45:0,45,473	0/0:8,0:8:24:0,24,242	0/0:10,0:10:30:0,30,303	0/0:5,0:5:15:0,15,153	./.:.:.:.:.	0/0:8,0:8:24:0,24,254	0/0:13,0:13:39:0,39,398	0/0:9,0:9:24:0,24,252	1/1:0,12:12:36:377,36,0	0/0:12,0:12:33:0,33,352	0/0:8,0:8:21:0,21,233	0/0:3,0:3:9:0,9,97	0/0:2,0:2:6:0,6,65	0/0:1,0:1:3:0,3,33	0/0:1,0:1:3:0,3,30	0/0:5,0:5:12:0,12,137	0/0:4,0:4:12:0,12,130	./.:.:.:.:.	0/0:2,0:2:6:0,6,62	0/0:4,0:4:12:0,12,122	0/0:5,0:5:15:0,15,153	0/0:2,0:2:6:0,6,64	0/0:1,0:1:3:0,3,32	0/0:5,0:5:15:0,15,154	./.:.:.:.:.	0/0:3,0:3:9:0,9,95	./.:.:.:.:.	0/0:1,0:1:3:0,3,32	0/0:3,0:3:9:0,9,94	0/0:1,0:1:3:0,3,33	0/0:2,0:2:6:0,6,61	0/0:3,0:3:9:0,9,96	0/0:2,0:2:6:0,6,61	./.:.:.:.:.	./.:.:.:.:.	0/0:3,0:3:9:0,9,96	0/0:3,0:3:9:0,9,92	0/1:3,3:6:72:77,0,72	1/1:0,3:3:9:100,9,0	./.:.:.:.:.	1/1:0,1:1:3:30,3,0	0/0:3,0:3:9:0,9,95	./.:.:.:.:.	0/0:2,0:2:6:0,6,63	0/0:3,0:3:9:0,9,97	1/1:0,1:1:3:31,3,0	1/1:0,1:1:3:31,3,0	0/0:6,0:6:15:0,15,173	0/0:1,0:1:3:0,3,32	0/0:1,0:1:3:0,3,32	0/0:11,0:11:33:0,33,344	0/0:2,0:2:6:0,6,53	0/0:2,0:2:6:0,6,61	0/0:2,0:2:6:0,6,63	./.:.:.:.:.	0/0:1,0:1:3:0,3,32	0/0:2,0:2:6:0,6,67	0/0:2,0:2:6:0,6,61	0/0:3,0:3:9:0,9,92	0/0:1,0:1:3:0,3,32	0/0:2,0:2:6:0,6,63	0/0:2,0:2:6:0,6,59	0/0:3,0:3:9:0,9,92	0/0:2,0:2:6:0,6,65	0/0:2,0:2:6:0,6,63	./.:.:.:.:.	0/0:3,0:3:9:0,9,89	0/0:7,0:7:18:0,18,201	0/0:3,0:3:9:0,9,89	0/0:5,0:5:15:0,15,157	0/0:3,0:3:9:0,9,97	1/1:0,3:3:9:94,9,0	0/0:3,0:3:9:0,9,98	0/0:3,0:3:9:0,9,88	0/0:9,0:9:27:0,27,279	0/0:3,0:3:9:0,9,99	0/0:7,0:7:21:0,21,218	0/0:3,0:3:9:0,9,89	./.:.:.:.:.	0/0:1,0:1:3:0,3,31	0/0:2,0:2:6:0,6,63	0/0:3,0:3:9:0,9,94	1/1:0,2:2:6:64,6,0	0/0:3,0:3:6:0,6,75	0/0:8,0:8:24:0,24,245	0/0:4,0:4:12:0,12,127	0/0:4,0:4:12:0,12,122	0/0:4,0:4:12:0,12,128	0/0:4,0:4:12:0,12,121	0/0:5,0:5:15:0,15,153	0/0:6,0:6:15:0,15,167	./.:.:.:.:.	1/1:0,6:6:18:189,18,0	0/0:2,0:2:3:0,3,45	0/0:6,0:6:9:0,9,134	0/0:1,0:1:3:0,3,32	0/0:8,0:8:15:0,15,196	0/0:8,0:8:15:0,15,173	0/0:2,0:2:3:0,3,45	./.:.:.:.:.	0/0:28,0:28:84:0,84,950
chr1	20660906	.	G	A	1673.53	.	AC=20;AF=0.079;AN=254;BaseQRankSum=-1.798;DP=865;Dels=0.00;FS=24.672;HaplotypeScore=0.2285;InbreedingCoeff=0.5255;MLEAC=18;MLEAF=0.071;MQ=59.58;MQ0=1;MQRankSum=-0.698;QD=24.61;ReadPosRankSum=-0.958	GT:AD:DP:GQ:PL	0/0:40,0:40:99:0,120,1312	1/1:0,16:16:48:507,48,0	0/0:13,0:13:39:0,39,418	0/0:40,0:40:99:0,117,1278	0/0:12,0:12:36:0,36,380	0/0:6,0:6:18:0,18,192	0/0:16,0:16:48:0,48,494	0/0:2,0:2:6:0,6,66	./.:.:.:.:.	0/0:12,0:12:36:0,36,389	0/0:3,0:3:9:0,9,100	0/0:13,0:13:33:0,33,382	0/0:18,0:18:54:0,54,585	./.:.:.:.:.	0/0:18,0:18:51:0,51,577	0/0:9,0:9:27:0,27,292	0/0:17,0:17:51:0,51,538	./.:.:.:.:.	0/0:1,0:1:3:0,3,32	0/0:5,0:5:15:0,15,158	0/0:3,0:3:9:0,9,99	0/0:5,0:5:15:0,15,148	1/1:0,11:11:33:343,33,0	0/0:14,0:14:39:0,39,422	0/0:1,0:1:3:0,3,32	0/0:26,0:26:78:0,78,840	0/0:14,0:14:42:0,42,449	0/0:3,0:3:9:0,9,91	0/0:4,0:4:12:0,12,136	0/0:17,0:17:45:0,45,509	0/0:5,0:5:15:0,15,150	0/0:3,0:3:9:0,9,86	0/0:12,2:14:33:0,33,363	0/0:2,0:2:6:0,6,69	0/0:11,0:11:30:0,30,340	0/0:5,0:5:12:0,12,133	0/0:13,0:13:39:0,39,414	0/0:11,0:11:30:0,30,323	0/0:14,0:14:42:0,42,444	0/0:6,0:6:18:0,18,201	0/0:2,0:2:6:0,6,67	0/0:7,0:7:15:0,15,174	0/0:15,0:15:45:0,45,485	0/0:12,0:12:36:0,36,389	0/0:12,0:12:33:0,33,360	0/0:11,0:11:33:0,33,355	0/0:5,0:5:15:0,15,156	0/0:3,0:3:9:0,9,100	0/0:1,0:1:3:0,3,32	0/0:4,0:4:12:0,12,133	0/0:6,0:6:18:0,18,185	0/0:6,0:6:18:0,18,191	0/0:5,0:5:15:0,15,163	0/0:4,0:4:9:0,9,112	0/0:6,0:6:15:0,15,169	0/0:2,0:2:6:0,6,63	0/0:5,0:5:15:0,15,153	0/0:4,0:4:12:0,12,127	0/0:1,0:1:3:0,3,25	0/0:2,0:2:6:0,6,62	0/0:6,0:6:18:0,18,192	0/0:5,0:5:15:0,15,161	0/0:7,0:7:21:0,21,228	0/0:1,0:1:3:0,3,32	0/0:7,0:7:21:0,21,218	0/0:5,0:5:15:0,15,158	0/0:5,0:5:15:0,15,163	0/0:5,0:5:15:0,15,164	0/0:6,0:6:18:0,18,182	./.:.:.:.:.	0/0:1,0:1:3:0,3,32	0/0:4,0:4:12:0,12,129	1/1:1,4:5:12:131,12,0	0/1:3,4:7:58:111,0,58	0/0:6,0:6:18:0,18,198	0/0:2,0:2:6:0,6,61	0/0:6,0:6:15:0,15,173	0/1:1,1:2:25:25,0,25	./.:.:.:.:.	0/0:6,0:6:18:0,18,198	0/0:5,0:5:15:0,15,163	0/0:3,0:3:9:0,9,95	0/0:3,0:3:9:0,9,98	0/0:2,0:2:6:0,6,61	0/0:2,0:2:6:0,6,64	0/0:5,0:5:15:0,15,156	0/0:2,0:2:6:0,6,65	0/0:5,0:5:15:0,15,150	0/0:7,0:7:21:0,21,225	0/0:4,0:4:12:0,12,125	0/0:4,0:4:12:0,12,127	0/0:3,0:3:9:0,9,97	0/0:5,0:5:15:0,15,162	0/0:2,0:2:6:0,6,61	0/0:1,0:1:3:0,3,32	0/0:1,0:1:3:0,3,33	0/0:4,0:4:12:0,12,126	0/0:6,0:6:18:0,18,197	0/0:1,0:1:3:0,3,31	0/0:2,0:2:6:0,6,61	0/0:3,0:3:9:0,9,97	0/0:2,0:2:6:0,6,65	0/0:7,0:7:21:0,21,226	./.:.:.:.:.	1/1:0,5:5:15:158,15,0	1/1:0,5:5:12:144,12,0	0/0:4,0:4:12:0,12,130	0/0:11,0:11:30:0,30,329	./.:.:.:.:.	0/0:1,0:1:3:0,3,31	0/0:8,0:8:24:0,24,248	./.:.:.:.:.	0/0:10,0:10:30:0,30,317	0/0:8,0:8:24:0,24,250	0/0:5,0:5:15:0,15,166	0/0:3,0:3:9:0,9,97	0/0:5,0:5:15:0,15,160	0/0:9,0:9:27:0,27,282	0/0:5,0:5:15:0,15,161	1/1:0,3:3:9:97,9,0	0/0:2,0:2:6:0,6,61	0/0:2,0:2:6:0,6,65	1/1:0,5:5:15:158,15,0	0/0:5,0:5:15:0,15,161	1/1:0,4:4:12:126,12,0	1/1:0,5:5:15:148,15,0	0/0:6,0:6:18:0,18,191	0/0:6,0:6:18:0,18,191	0/0:2,0:2:6:0,6,59	0/0:4,0:4:9:0,9,108	0/0:3,0:3:9:0,9,96	./.:.:.:.:.	0/0:1,0:1:3:0,3,32	0/0:1,0:1:3:0,3,31	0/0:4,0:4:6:0,6,89	./.:.:.:.:.	0/0:30,0:30:84:0,84,944
chr1	20660953	.	C	T	909.39	.	AC=23;AF=0.091;AN=252;BaseQRankSum=-2.756;DP=762;Dels=0.00;FS=1.291;HaplotypeScore=0.0784;InbreedingCoeff=0.4950;MLEAC=17;MLEAF=0.067;MQ=59.76;MQ0=0;MQRankSum=-0.713;QD=21.15;ReadPosRankSum=-0.053	GT:AD:DP:GQ:PL	0/0:42,0:42:99:0,126,1342	0/0:16,0:16:48:0,48,520	0/0:12,0:12:36:0,36,374	0/0:35,0:35:99:0,105,1104	0/0:8,0:8:21:0,21,239	0/0:5,0:5:15:0,15,165	0/0:17,0:17:51:0,51,537	0/0:2,0:2:6:0,6,65	./.:.:.:.:.	0/0:13,0:13:39:0,39,408	0/0:3,0:3:9:0,9,95	0/0:10,0:10:27:0,27,299	0/0:9,0:9:27:0,27,279	./.:.:.:.:.	0/0:19,0:19:54:0,54,584	0/0:8,0:8:21:0,21,235	0/0:10,0:10:30:0,30,312	1/1:0,1:1:3:32,3,0	./.:.:.:.:.	0/0:2,0:2:6:0,6,60	0/0:2,0:2:6:0,6,69	0/0:7,0:7:21:0,21,218	0/0:11,0:11:30:0,30,324	0/0:20,0:20:54:0,54,587	./.:.:.:.:.	0/0:21,0:21:60:0,60,652	0/0:15,0:15:42:0,42,454	0/0:2,0:2:6:0,6,67	0/0:4,0:4:12:0,12,127	0/0:11,0:11:30:0,30,327	0/0:4,0:4:12:0,12,124	0/0:2,0:2:6:0,6,65	0/0:10,0:10:27:0,27,300	0/0:2,0:2:6:0,6,66	1/1:0,8:8:24:245,24,0	0/0:4,0:4:12:0,12,129	0/0:18,0:18:51:0,51,550	0/0:9,0:9:24:0,24,262	0/0:10,0:10:30:0,30,313	0/0:4,0:4:12:0,12,134	0/0:2,0:2:6:0,6,67	0/0:9,0:9:24:0,24,266	0/0:15,0:15:39:0,39,439	0/0:13,0:13:36:0,36,390	1/1:0,9:10:24:252,24,0	0/0:17,0:17:51:0,51,525	0/0:6,0:6:18:0,18,189	0/0:4,0:4:12:0,12,133	0/0:1,0:1:3:0,3,31	0/0:6,0:6:15:0,15,172	0/0:4,0:4:12:0,12,122	0/0:4,0:4:12:0,12,125	0/0:7,0:7:18:0,18,207	0/0:7,0:7:18:0,18,203	0/0:1,0:1:3:0,3,31	0/0:3,0:3:9:0,9,101	0/0:2,0:2:6:0,6,61	0/0:3,0:3:9:0,9,95	0/0:1,0:1:3:0,3,32	0/0:6,0:6:18:0,18,185	0/0:4,0:4:12:0,12,126	0/0:5,0:5:15:0,15,156	0/0:7,0:7:21:0,21,227	0/0:3,0:3:9:0,9,97	0/0:8,0:8:24:0,24,243	0/0:2,0:2:6:0,6,63	0/0:5,0:5:15:0,15,159	0/0:1,0:1:3:0,3,32	0/0:5,0:5:15:0,15,148	0/0:1,0:1:3:0,3,33	0/0:1,0:1:3:0,3,31	0/0:1,0:1:3:0,3,32	0/0:3,0:3:9:0,9,97	0/1:3,1:4:18:18,0,84	1/1:0,2:2:6:61,6,0	./.:.:.:.:.	1/1:0,1:1:3:31,3,0	0/0:2,0:2:6:0,6,63	./.:.:.:.:.	0/0:3,0:3:9:0,9,94	0/0:3,0:3:6:0,6,77	1/1:0,3:3:9:94,9,0	1/1:0,2:2:6:67,6,0	./.:.:.:.:.	0/0:4,0:4:12:0,12,130	0/0:4,0:4:12:0,12,132	0/0:6,0:6:18:0,18,184	0/0:4,0:4:12:0,12,126	0/0:4,0:4:12:0,12,122	0/0:4,0:4:12:0,12,132	0/0:5,0:5:15:0,15,161	0/0:1,0:1:3:0,3,32	0/0:5,0:5:12:0,12,126	./.:.:.:.:.	0/0:1,0:1:3:0,3,33	0/0:2,0:2:6:0,6,66	0/0:4,0:4:12:0,12,132	0/0:4,0:4:12:0,12,126	0/0:1,0:1:3:0,3,30	0/0:3,0:3:9:0,9,92	0/0:3,0:3:9:0,9,100	0/0:1,0:1:3:0,3,32	0/0:4,0:4:12:0,12,126	0/0:3,0:3:6:0,6,75	0/0:4,0:4:12:0,12,126	0/0:9,0:9:24:0,24,268	0/0:5,0:5:15:0,15,167	1/1:0,6:6:18:185,18,0	0/0:1,0:1:3:0,3,32	0/0:4,0:4:9:0,9,109	0/0:6,0:6:18:0,18,186	0/0:1,0:1:3:0,3,32	0/0:10,0:10:27:0,27,298	0/0:4,0:4:12:0,12,122	0/0:4,0:4:12:0,12,124	0/0:4,0:4:12:0,12,123	0/0:4,0:4:12:0,12,122	0/0:3,0:3:9:0,9,92	1/1:0,2:2:6:59,6,0	0/0:3,0:3:9:0,9,92	0/0:1,0:1:3:0,3,30	0/0:3,0:3:9:0,9,91	0/0:5,0:5:12:0,12,141	0/0:3,0:3:9:0,9,94	0/0:7,0:7:18:0,18,199	0/0:5,0:5:15:0,15,156	0/0:5,0:5:15:0,15,155	1/1:0,3:3:9:94,9,0	1/1:0,1:1:3:31,3,0	0/0:4,0:4:9:0,9,106	0/0:2,0:2:6:0,6,60	./.:.:.:.:.	./.:.:.:.:.	0/0:1,0:1:3:0,3,29	0/0:2,0:2:3:0,3,32	./.:.:.:.:.	0/0:24,0:24:72:0,72,811
chr1	20664541	.	T	A	2127.98	.	AC=23;AF=0.090;AN=256;BaseQRankSum=-0.778;DP=787;Dels=0.00;FS=0.000;HaplotypeScore=0.0859;InbreedingCoeff=0.5331;MLEAC=20;MLEAF=0.078;MQ=59.01;MQ0=0;MQRankSum=1.587;QD=26.27;ReadPosRankSum=-0.567	GT:AD:DP:GQ:PL	0/0:50,0:50:99:0,150,1635	0/0:23,0:23:69:0,69,738	0/0:8,0:8:24:0,24,252	0/0:42,0:42:99:0,126,1337	0/0:6,0:6:18:0,18,201	0/0:7,0:7:18:0,18,207	0/0:7,0:7:21:0,21,217	0/0:2,0:2:6:0,6,63	0/0:2,0:2:6:0,6,70	0/0:8,0:8:24:0,24,251	0/0:2,0:2:6:0,6,58	1/1:0,16:16:45:493,45,0	0/0:20,0:20:60:0,60,631	0/0:1,0:1:3:0,3,31	0/0:14,0:14:42:0,42,442	0/0:15,0:15:45:0,45,482	0/0:18,0:18:54:0,54,566	0/0:3,0:3:9:0,9,91	0/0:3,0:3:9:0,9,97	0/0:1,0:1:3:0,3,32	0/0:4,0:4:12:0,12,122	0/0:9,0:9:27:0,27,283	0/0:12,0:12:36:0,36,393	1/1:0,14:14:39:421,39,0	0/0:2,0:2:6:0,6,68	0/0:16,0:16:48:0,48,505	0/0:14,0:14:42:0,42,451	0/0:4,0:4:12:0,12,126	0/0:3,0:3:9:0,9,98	0/0:21,0:21:63:0,63,642	0/0:3,0:3:9:0,9,100	0/0:2,0:2:6:0,6,67	0/0:15,0:15:39:0,39,437	0/0:1,0:1:3:0,3,33	0/0:12,0:12:33:0,33,344	0/0:6,0:6:18:0,18,189	0/0:16,0:16:48:0,48,505	0/0:5,0:5:15:0,15,155	0/0:7,0:7:18:0,18,211	0/0:1,0:1:3:0,3,29	0/0:5,0:5:15:0,15,162	0/0:13,0:13:39:0,39,408	0/0:12,0:12:36:0,36,378	1/1:0,11:11:33:347,33,0	1/1:0,6:6:18:184,18,0	0/0:7,0:7:21:0,21,226	0/0:8,0:8:24:0,24,260	0/1:1,2:3:23:52,0,23	./.:.:.:.:.	0/0:4,0:4:9:0,9,112	0/0:1,0:1:3:0,3,29	0/0:1,0:1:3:0,3,31	0/0:7,0:7:21:0,21,219	0/0:2,0:2:6:0,6,67	1/1:0,6:6:18:189,18,0	./.:.:.:.:.	1/1:0,4:4:12:127,12,0	1/1:0,7:7:21:221,21,0	0/0:2,0:2:6:0,6,63	0/0:4,0:4:12:0,12,119	0/0:3,0:3:9:0,9,87	0/0:2,0:2:6:0,6,63	0/0:5,0:5:15:0,15,165	0/0:4,0:4:12:0,12,130	0/0:5,0:5:15:0,15,162	0/0:2,0:2:6:0,6,65	0/0:3,0:3:9:0,9,92	0/0:7,0:7:21:0,21,218	0/0:1,0:1:3:0,3,32	./.:.:.:.:.	0/0:2,0:2:6:0,6,65	0/0:4,0:4:12:0,12,126	./.:.:.:.:.	0/0:3,0:3:9:0,9,89	0/0:1,0:1:3:0,3,30	1/1:0,2:2:6:62,6,0	1/1:0,2:2:6:61,6,0	0/0:3,0:3:9:0,9,89	./.:.:.:.:.	0/0:4,0:5:12:0,12,121	0/0:2,0:2:6:0,6,63	0/0:2,0:2:6:0,6,66	0/0:4,0:4:12:0,12,132	0/0:2,0:2:6:0,6,67	0/0:3,0:3:9:0,9,91	./.:.:.:.:.	0/0:4,0:4:12:0,12,121	0/0:3,0:3:9:0,9,95	0/0:4,0:4:12:0,12,129	0/0:1,0:1:3:0,3,34	0/0:4,0:4:12:0,12,118	0/0:2,0:2:6:0,6,65	0/0:3,0:3:9:0,9,96	0/0:4,0:4:12:0,12,122	0/0:2,0:2:6:0,6,65	0/0:4,0:4:12:0,12,122	0/0:4,0:4:12:0,12,117	0/0:3,0:3:9:0,9,95	0/0:4,0:4:12:0,12,124	./.:.:.:.:.	0/0:3,0:3:9:0,9,96	0/0:4,0:4:12:0,12,134	0/0:4,0:4:12:0,12,122	0/0:6,0:6:18:0,18,189	0/0:2,0:2:6:0,6,61	0/0:11,0:11:30:0,30,325	0/0:2,0:2:6:0,6,61	0/0:4,0:4:12:0,12,125	0/0:2,0:2:6:0,6,63	0/0:5,0:5:12:0,12,133	0/0:7,0:7:18:0,18,195	0/0:2,0:2:6:0,6,63	0/0:3,0:3:9:0,9,92	0/0:3,0:3:9:0,9,92	0/0:1,0:1:3:0,3,34	0/0:4,0:4:12:0,12,118	./.:.:.:.:.	0/0:4,0:4:12:0,12,122	0/0:2,0:2:6:0,6,62	0/0:3,0:3:9:0,9,95	1/1:0,5:5:15:162,15,0	0/0:3,0:3:9:0,9,96	0/0:7,0:7:18:0,18,187	0/0:6,0:6:18:0,18,178	0/0:1,0:1:3:0,3,33	0/0:2,0:2:6:0,6,65	0/0:1,0:1:3:0,3,34	1/1:0,5:5:15:160,15,0	./.:.:.:.:.	0/0:13,0:13:24:0,24,317	0/0:2,0:2:6:0,6,59	0/0:2,0:2:6:0,6,61	0/0:11,1:12:27:0,27,300	0/0:5,0:5:15:0,15,157	0/0:3,0:3:6:0,6,59	0/0:4,0:4:6:0,6,89	0/0:17,0:17:48:0,48,535
chr1	20664554	.	C	T	2436.73	.	AC=38;AF=0.147;AN=258;BaseQRankSum=0.613;DP=764;Dels=0.00;FS=14.062;HaplotypeScore=0.0709;InbreedingCoeff=0.5911;MLEAC=34;MLEAF=0.132;MQ=58.98;MQ0=0;MQRankSum=-2.327;QD=25.12;ReadPosRankSum=-0.337	GT:AD:DP:GQ:PL	0/0:51,0:51:99:0,153,1587	0/0:23,0:23:69:0,69,723	0/0:9,0:9:24:0,24,245	0/0:37,0:37:99:0,111,1143	0/0:4,0:4:12:0,12,130	0/0:8,0:8:21:0,21,233	0/0:8,0:8:24:0,24,242	0/0:4,0:4:12:0,12,126	0/0:3,0:3:9:0,9,97	0/0:8,0:8:24:0,24,245	0/0:1,0:1:3:0,3,34	0/0:15,0:15:42:0,42,439	0/0:23,0:23:69:0,69,719	0/0:1,0:1:3:0,3,32	0/0:12,0:12:36:0,36,377	0/0:14,0:14:42:0,42,440	0/0:15,0:15:45:0,45,463	0/1:2,1:3:22:22,0,52	1/1:0,2:2:6:65,6,0	./.:.:.:.:.	1/1:0,5:5:15:147,15,0	1/1:0,10:10:30:311,30,0	1/1:0,9:9:27:284,27,0	1/1:0,14:14:39:423,39,0	0/0:2,0:2:6:0,6,62	0/0:13,0:13:39:0,39,388	0/0:16,0:16:45:0,45,477	0/0:4,0:4:12:0,12,132	0/0:2,0:2:6:0,6,63	0/0:19,0:19:57:0,57,572	0/0:3,0:3:9:0,9,89	0/0:3,0:3:9:0,9,97	0/0:13,0:13:33:0,33,367	0/0:1,0:1:3:0,3,32	0/0:12,0:12:36:0,36,364	0/0:6,0:6:15:0,15,159	0/0:12,0:12:36:0,36,364	0/0:4,0:4:12:0,12,122	0/0:7,0:7:18:0,18,200	./.:.:.:.:.	0/0:4,0:4:12:0,12,118	0/0:10,0:10:30:0,30,306	0/0:15,0:15:45:0,45,453	0/0:11,0:11:33:0,33,332	0/0:5,0:5:15:0,15,153	0/0:7,0:7:21:0,21,224	0/0:9,0:9:27:0,27,276	0/1:1,2:3:23:49,0,23	0/0:1,0:1:3:0,3,33	0/0:3,0:3:6:0,6,78	0/0:3,0:3:9:0,9,95	0/0:1,0:1:3:0,3,32	0/0:7,0:7:21:0,21,204	0/0:1,0:1:3:0,3,32	0/0:4,0:4:12:0,12,117	./.:.:.:.:.	0/0:5,0:5:15:0,15,152	0/0:8,0:8:24:0,24,241	0/0:3,0:3:9:0,9,96	0/0:3,0:3:9:0,9,94	0/0:3,0:3:9:0,9,82	0/0:2,0:2:6:0,6,60	0/0:5,0:5:15:0,15,158	0/0:5,0:5:12:0,12,139	0/0:4,0:4:12:0,12,123	0/0:4,0:4:12:0,12,120	0/0:4,0:4:12:0,12,121	0/0:6,0:6:18:0,18,188	0/0:2,0:2:6:0,6,66	./.:.:.:.:.	0/0:2,0:2:6:0,6,63	0/0:4,0:4:12:0,12,122	1/1:0,1:1:3:33,3,0	1/1:0,4:4:12:123,12,0	./.:.:.:.:.	0/0:2,0:2:6:0,6,59	0/0:2,0:2:6:0,6,59	1/1:0,3:3:9:82,9,0	./.:.:.:.:.	0/0:4,0:4:12:0,12,120	0/0:2,0:2:6:0,6,65	0/0:2,0:2:6:0,6,61	0/0:2,0:2:6:0,6,61	0/0:2,0:2:6:0,6,65	0/0:3,0:3:9:0,9,93	0/0:2,0:2:3:0,3,28	0/0:2,0:2:6:0,6,59	0/0:3,0:3:9:0,9,97	0/0:4,0:4:12:0,12,117	0/0:1,0:1:3:0,3,33	0/0:3,0:3:9:0,9,89	0/0:1,0:1:3:0,3,33	0/0:2,0:2:6:0,6,65	0/0:3,0:3:9:0,9,93	0/0:2,0:2:6:0,6,61	0/0:4,0:4:12:0,12,123	0/0:5,0:5:15:0,15,160	0/0:3,0:3:9:0,9,92	0/0:4,0:4:12:0,12,125	./.:.:.:.:.	0/0:3,0:3:9:0,9,91	0/0:5,0:5:15:0,15,158	0/0:2,0:2:6:0,6,63	1/1:0,6:6:18:184,18,0	0/0:2,0:2:6:0,6,59	1/1:0,10:10:27:279,27,0	0/0:2,0:2:6:0,6,59	0/0:5,0:5:15:0,15,153	0/0:1,0:1:3:0,3,34	0/0:5,0:5:12:0,12,136	0/0:7,0:7:18:0,18,195	0/0:1,0:1:3:0,3,35	0/0:3,0:3:9:0,9,90	0/0:4,0:4:12:0,12,115	0/0:1,0:1:3:0,3,33	0/0:4,0:4:12:0,12,123	0/0:1,0:1:3:0,3,32	0/0:4,0:4:12:0,12,118	1/1:0,3:3:9:91,9,0	1/1:0,3:3:9:95,9,0	0/0:5,0:5:15:0,15,162	1/1:0,3:3:9:84,9,0	1/1:0,8:8:24:251,24,0	1/1:0,6:6:18:178,18,0	1/1:0,1:1:3:32,3,0	1/1:0,2:2:6:63,6,0	1/1:0,1:1:3:32,3,0	0/0:4,0:4:12:0,12,121	./.:.:.:.:.	0/0:11,0:11:21:0,21,273	0/0:1,0:1:3:0,3,25	0/0:2,0:2:6:0,6,62	0/0:10,0:10:24:0,24,269	0/0:5,0:5:15:0,15,155	0/0:3,0:3:6:0,6,55	0/0:4,0:4:6:0,6,76	0/0:19,0:19:57:0,57,635
chr1	20665223	.	A	G	4553.05	.	AC=69;AF=0.285;AN=242;BaseQRankSum=0.297;DP=706;Dels=0.00;FS=0.000;HaplotypeScore=0.1782;InbreedingCoeff=0.6957;MLEAC=64;MLEAF=0.264;MQ=55.01;MQ0=2;MQRankSum=-0.008;QD=26.47;ReadPosRankSum=-0.524	GT:AD:DP:GQ:PL	0/0:36,0:36:99:0,108,1153	0/0:10,0:10:30:0,30,314	0/0:10,0:10:30:0,30,308	0/0:32,0:32:96:0,96,969	1/1:0,15:15:45:470,45,0	0/0:4,0:4:12:0,12,124	0/0:7,0:7:21:0,21,215	0/1:1,3:4:20:85,0,20	./.:.:.:.:.	0/0:16,0:17:48:0,48,501	./.:.:.:.:.	0/0:10,0:10:27:0,27,275	1/1:0,9:10:27:277,27,0	0/0:1,0:1:3:0,3,31	1/1:0,16:16:45:471,45,0	0/0:11,0:11:30:0,30,307	0/0:11,0:11:33:0,33,339	0/0:2,0:2:6:0,6,62	0/0:4,0:4:12:0,12,124	./.:.:.:.:.	0/0:1,0:1:3:0,3,35	0/0:7,0:7:21:0,21,214	0/0:12,0:12:36:0,36,376	0/0:16,0:16:39:0,39,431	0/0:3,0:3:9:0,9,97	0/0:11,0:11:33:0,33,334	0/0:15,0:15:45:0,45,463	1/1:0,1:1:3:33,3,0	0/1:1,1:2:27:27,0,27	1/1:0,13:13:36:398,36,0	1/1:0,4:4:12:131,12,0	1/1:0,4:4:12:130,12,0	1/1:0,10:11:30:316,30,0	0/0:2,0:2:6:0,6,59	0/0:11,0:11:33:0,33,341	0/0:1,0:1:3:0,3,32	0/0:10,0:10:24:0,24,266	0/0:6,0:6:18:0,18,183	1/1:0,10:10:27:280,27,0	./.:.:.:.:.	1/1:0,3:3:9:102,9,0	1/1:0,10:10:24:266,24,0	0/0:9,0:9:27:0,27,280	0/0:16,0:16:45:0,45,490	0/0:8,0:8:24:0,24,240	0/0:12,0:12:36:0,36,372	0/0:10,0:10:27:0,27,300	0/0:7,0:7:21:0,21,220	1/1:0,1:1:3:30,3,0	0/0:9,0:9:24:0,24,262	0/0:2,0:2:6:0,6,61	0/0:4,0:4:12:0,12,124	0/0:7,0:7:18:0,18,204	1/1:0,3:3:6:79,6,0	0/0:2,0:2:6:0,6,61	1/1:0,2:2:6:57,6,0	./.:.:.:.:.	0/0:5,0:5:15:0,15,154	./.:.:.:.:.	0/0:4,0:4:12:0,12,122	1/1:0,6:6:18:195,18,0	1/1:0,3:3:9:97,9,0	0/0:5,0:5:15:0,15,157	1/1:0,3:3:9:95,9,0	0/0:5,0:5:15:0,15,161	1/1:0,3:3:9:88,9,0	0/0:3,0:3:9:0,9,97	1/1:0,5:5:15:161,15,0	1/1:0,2:2:6:61,6,0	./.:.:.:.:.	0/0:1,0:1:3:0,3,29	./.:.:.:.:.	0/0:1,0:1:3:0,3,32	0/0:5,0:5:15:0,15,152	0/0:5,0:5:15:0,15,151	./.:.:.:.:.	0/0:1,0:1:3:0,3,29	0/0:4,0:4:12:0,12,131	./.:.:.:.:.	0/0:4,0:4:12:0,12,126	0/0:1,0:1:3:0,3,32	./.:.:.:.:.	0/0:5,0:5:15:0,15,158	0/0:4,0:4:12:0,12,124	0/0:2,0:2:6:0,6,63	0/0:5,0:5:15:0,15,148	1/1:0,3:3:9:95,9,0	0/0:1,0:1:3:0,3,33	0/0:6,0:6:18:0,18,185	1/1:0,7:7:21:230,21,0	0/1:1,1:2:26:26,0,26	1/1:0,2:2:6:63,6,0	0/0:1,0:1:3:0,3,32	./.:.:.:.:.	1/1:0,1:1:3:35,3,0	1/1:0,1:1:3:32,3,0	1/1:0,5:5:15:154,15,0	./.:.:.:.:.	1/1:0,1:1:3:32,3,0	1/1:0,2:2:6:61,6,0	0/0:3,0:3:9:0,9,89	1/1:0,4:4:12:122,12,0	0/0:6,0:6:18:0,18,180	0/0:5,0:5:15:0,15,154	0/0:1,0:1:3:0,3,32	0/0:3,0:3:9:0,9,97	0/0:2,0:2:6:0,6,65	0/0:2,0:2:6:0,6,63	0/0:3,0:3:9:0,9,92	0/0:2,0:2:6:0,6,61	0/0:5,0:5:15:0,15,152	0/0:3,0:3:9:0,9,93	0/0:3,0:3:9:0,9,94	1/1:0,5:5:12:120,12,0	1/1:0,5:5:15:159,15,0	1/1:0,2:2:6:66,6,0	1/1:0,1:1:3:30,3,0	0/0:4,0:4:12:0,12,116	0/0:2,0:2:6:0,6,60	0/0:2,0:2:6:0,6,62	0/0:3,0:3:9:0,9,95	0/0:2,0:2:6:0,6,60	0/0:4,0:4:12:0,12,126	0/0:8,0:8:24:0,24,248	0/0:4,0:4:12:0,12,123	0/0:5,0:5:15:0,15,151	0/0:5,0:5:15:0,15,159	0/0:4,0:4:12:0,12,121	0/0:1,0:1:3:0,3,31	0/0:4,0:4:9:0,9,96	./.:.:.:.:.	./.:.:.:.:.	./.:.:.:.:.	0/0:9,0:9:21:0,21,242	0/0:1,1:2:3:0,3,31	0/0:6,0:6:9:0,9,134	0/0:26,0:26:78:0,78,879
chr1	20668865	.	G	T	1490.91	.	AC=27;AF=0.111;AN=244;BaseQRankSum=-0.368;DP=671;Dels=0.00;FS=12.590;HaplotypeScore=0.0740;InbreedingCoeff=0.5413;MLEAC=22;MLEAF=0.090;MQ=59.05;MQ0=0;MQRankSum=0.473;QD=22.94;ReadPosRankSum=-0.696	GT:AD:DP:GQ:PL	0/0:37,0:37:99:0,111,1114	0/0:11,0:11:30:0,30,319	0/0:7,0:7:18:0,18,197	0/0:31,0:31:93:0,93,913	0/0:13,0:13:39:0,39,396	0/0:7,0:7:21:0,21,210	0/0:11,0:11:27:0,27,284	0/0:3,0:3:9:0,9,100	0/0:2,0:2:6:0,6,61	0/0:12,0:12:36:0,36,376	0/0:3,0:3:9:0,9,98	0/0:13,0:13:39:0,39,381	0/0:14,0:14:42:0,42,422	./.:.:.:.:.	0/0:4,0:4:12:0,12,121	0/0:8,0:8:24:0,24,242	0/0:9,0:9:27:0,27,273	0/0:4,0:4:12:0,12,122	0/0:7,0:7:21:0,21,209	0/0:6,0:6:18:0,18,182	0/0:3,0:3:9:0,9,97	0/0:9,0:9:27:0,27,277	0/0:13,0:13:36:0,36,380	0/0:18,0:18:54:0,54,533	0/0:1,0:1:3:0,3,33	0/0:14,0:14:42:0,42,429	0/0:14,0:14:42:0,42,429	1/1:0,7:7:21:229,21,0	1/1:0,4:4:12:129,12,0	1/1:0,12:12:33:354,33,0	1/1:0,3:3:9:94,9,0	1/1:0,3:3:9:92,9,0	0/0:9,0:9:24:0,24,241	./.:.:.:.:.	0/0:16,0:16:48:0,48,482	0/0:3,0:3:9:0,9,97	0/0:15,0:15:39:0,39,426	0/0:4,0:4:12:0,12,118	1/1:0,10:10:30:301,30,0	0/0:1,0:1:3:0,3,30	1/1:0,4:4:12:130,12,0	0/0:6,0:6:18:0,18,183	0/0:9,0:9:24:0,24,237	0/0:9,0:9:27:0,27,278	0/0:13,0:13:36:0,36,372	0/0:8,0:8:24:0,24,235	0/0:9,0:9:24:0,24,247	./.:.:.:.:.	./.:.:.:.:.	0/0:3,0:3:9:0,9,94	0/0:1,0:1:3:0,3,30	0/0:3,0:3:9:0,9,90	0/0:2,0:2:6:0,6,61	0/0:2,0:2:6:0,6,64	0/0:4,0:4:12:0,12,120	0/0:3,0:3:9:0,9,87	0/0:1,0:1:3:0,3,30	0/0:6,0:6:12:0,12,151	./.:.:.:.:.	0/0:4,0:4:9:0,9,105	0/0:2,0:2:6:0,6,57	0/0:3,0:3:9:0,9,90	0/0:2,0:2:6:0,6,61	0/0:4,0:4:12:0,12,119	0/0:1,0:1:3:0,3,29	0/0:2,0:2:6:0,6,61	0/0:4,0:4:12:0,12,120	1/1:0,4:4:12:120,12,0	1/1:0,3:3:9:90,9,0	./.:.:.:.:.	0/0:4,0:4:12:0,12,115	0/0:2,0:2:6:0,6,61	0/0:1,0:1:3:0,3,31	0/0:2,0:2:6:0,6,58	0/0:1,0:1:3:0,3,31	0/0:3,0:3:9:0,9,95	./.:.:.:.:.	./.:.:.:.:.	./.:.:.:.:.	0/0:5,0:5:12:0,12,135	./.:.:.:.:.	0/0:1,0:1:3:0,3,30	0/0:4,0:4:12:0,12,128	0/0:6,0:6:15:0,15,164	0/0:5,0:5:15:0,15,150	0/0:4,0:4:12:0,12,127	0/0:2,0:2:6:0,6,59	0/0:2,0:2:6:0,6,65	0/0:2,0:2:6:0,6,62	1/1:0,1:1:3:32,3,0	0/0:2,0:2:6:0,6,54	0/0:3,0:3:9:0,9,93	0/0:4,0:4:12:0,12,118	0/0:1,0:1:3:0,3,31	0/0:3,0:3:9:0,9,91	0/1:6,1:7:11:11,0,162	0/0:7,0:7:21:0,21,199	0/0:5,0:5:15:0,15,150	0/0:4,0:4:12:0,12,120	./.:.:.:.:.	0/0:6,0:6:18:0,18,194	./.:.:.:.:.	0/0:5,0:5:15:0,15,153	0/0:3,0:3:9:0,9,89	0/0:1,0:1:3:0,3,31	0/0:6,0:6:18:0,18,185	0/0:1,0:1:3:0,3,33	0/0:3,0:3:9:0,9,89	0/0:3,0:3:9:0,9,91	0/0:5,0:5:15:0,15,152	0/0:1,0:1:3:0,3,30	0/0:3,0:3:9:0,9,90	0/0:4,0:4:9:0,9,86	1/1:0,3:3:9:91,9,0	1/1:0,1:1:3:31,3,0	1/1:0,3:3:9:91,9,0	./.:.:.:.:.	0/0:6,0:6:18:0,18,179	0/0:2,0:2:6:0,6,61	0/0:2,0:2:6:0,6,60	0/0:5,0:5:15:0,15,152	0/0:2,0:2:6:0,6,62	0/0:3,0:3:9:0,9,92	0/0:2,0:2:6:0,6,61	0/0:4,0:4:9:0,9,103	0/0:1,0:1:3:0,3,30	0/0:5,0:5:15:0,15,152	0/0:4,0:4:12:0,12,113	0/0:2,0:2:6:0,6,57	0/0:2,0:2:3:0,3,45	./.:.:.:.:.	./.:.:.:.:.	0/0:2,0:2:3:0,3,45	0/0:3,1:4:6:0,6,74	0/0:8,0:8:12:0,12,162	0/0:2,0:2:3:0,3,45	0/0:12,0:12:36:0,36,402
chr1	20682639	.	G	T	1830.1	.	AC=24;AF=0.103;AN=234;BaseQRankSum=-3.238;DP=769;Dels=0.00;FS=0.000;HaplotypeScore=0.0990;InbreedingCoeff=0.3937;MLEAC=22;MLEAF=0.094;MQ=48.48;MQ0=8;MQRankSum=-0.280;QD=19.06;ReadPosRankSum=-0.413	GT:AD:DP:GQ:PL	0/0:49,0:49:99:0,135,1468	0/0:12,0:12:36:0,36,376	0/0:8,0:8:18:0,18,198	0/0:33,0:33:87:0,87,969	0/0:14,0:14:39:0,39,403	0/0:8,0:8:24:0,24,261	0/0:16,0:16:45:0,45,484	./.:.:.:.:.	0/0:3,0:3:9:0,9,82	0/0:10,0:10:27:0,27,306	./.:.:.:.:.	0/0:9,0:9:27:0,27,282	0/0:13,0:13:36:0,36,368	0/0:1,0:1:3:0,3,32	0/0:18,0:18:45:0,45,506	0/0:11,0:11:30:0,30,322	0/0:9,0:9:24:0,24,270	0/0:3,0:3:9:0,9,87	0/0:11,0:11:24:0,24,273	1/1:0,22:22:57:612,57,0	0/0:1,0:1:3:0,3,32	1/1:0,14:14:39:408,39,0	0/0:16,0:16:39:0,39,417	0/0:23,0:23:63:0,63,677	0/0:5,0:5:15:0,15,153	0/0:13,0:13:39:0,39,420	0/0:10,0:10:30:0,30,312	./.:.:.:.:.	0/0:2,0:2:6:0,6,57	0/0:24,0:24:66:0,66,709	0/0:2,0:2:6:0,6,60	0/0:1,0:1:3:0,3,32	0/0:18,0:18:48:0,48,525	0/0:2,0:2:6:0,6,65	0/0:9,0:9:24:0,24,259	0/0:6,0:6:18:0,18,184	0/0:22,0:22:63:0,63,684	0/1:7,4:11:90:90,0,186	0/0:15,0:15:36:0,36,409	0/0:1,0:1:3:0,3,32	0/0:4,0:4:12:0,12,125	0/0:8,0:8:21:0,21,210	0/0:20,0:20:51:0,51,567	0/0:16,0:16:42:0,42,483	0/0:10,0:10:27:0,27,292	0/1:11,5:16:93:93,0,301	0/0:12,0:12:24:0,24,298	./.:.:.:.:.	0/0:2,0:2:3:0,3,45	0/0:6,0:6:12:0,12,153	0/0:3,0:3:6:0,6,76	0/0:2,0:2:6:0,6,64	./.:.:.:.:.	0/0:1,0:1:3:0,3,31	0/0:3,0:3:6:0,6,79	0/0:5,0:5:15:0,15,154	./.:.:.:.:.	0/0:4,0:4:9:0,9,110	./.:.:.:.:.	0/0:5,0:5:12:0,12,123	0/0:7,0:7:18:0,18,176	0/0:1,0:1:3:0,3,32	0/0:4,0:4:9:0,9,96	./.:.:.:.:.	0/0:4,0:4:12:0,12,132	0/0:3,0:3:9:0,9,83	0/0:3,0:3:9:0,9,97	0/0:2,0:2:6:0,6,69	0/0:1,0:1:3:0,3,32	1/1:0,2:2:6:61,6,0	0/0:1,0:1:3:0,3,31	1/1:0,3:3:9:92,9,0	./.:.:.:.:.	0/0:1,0:1:3:0,3,32	0/0:4,0:4:6:0,6,80	0/0:4,0:4:12:0,12,130	0/0:1,0:1:3:0,3,31	1/1:0,3:3:9:92,9,0	0/0:1,0:1:3:0,3,32	0/0:3,0:3:9:0,9,98	./.:.:.:.:.	0/0:1,0:1:3:0,3,31	0/0:3,0:3:9:0,9,95	0/0:1,0:1:3:0,3,32	0/0:2,0:2:6:0,6,63	0/0:2,0:2:6:0,6,64	./.:.:.:.:.	0/0:1,0:1:3:0,3,31	1/1:0,8:8:18:224,18,0	0/0:7,0:7:12:0,12,118	./.:.:.:.:.	0/0:5,0:5:15:0,15,150	./.:.:.:.:.	0/0:3,0:3:9:0,9,93	0/0:2,0:2:6:0,6,63	0/0:1,0:1:3:0,3,31	0/0:5,0:5:15:0,15,159	./.:.:.:.:.	./.:.:.:.:.	0/0:2,0:2:6:0,6,57	0/0:3,0:3:9:0,9,97	0/0:2,0:2:6:0,6,59	0/0:5,0:5:15:0,15,161	0/0:1,0:1:3:0,3,30	0/0:1,0:1:3:0,3,31	0/0:3,0:3:9:0,9,96	0/0:3,0:3:6:0,6,65	0/0:5,0:5:15:0,15,164	0/1:1,1:2:25:25,0,26	0/0:4,0:4:9:0,9,112	0/0:7,0:7:15:0,15,189	0/1:1,1:2:25:25,0,27	1/1:0,1:1:3:30,3,0	1/1:0,5:5:15:154,15,0	0/0:2,0:2:3:0,3,31	0/0:5,0:5:12:0,12,133	0/0:2,0:2:3:0,3,33	0/0:4,0:4:12:0,12,129	./.:.:.:.:.	./.:.:.:.:.	0/0:3,0:3:9:0,9,94	0/0:1,0:1:3:0,3,31	0/0:3,0:3:6:0,6,66	1/1:0,2:2:6:65,6,0	0/0:5,0:5:15:0,15,158	0/0:5,0:5:15:0,15,153	1/1:0,5:5:12:135,12,0	0/0:4,0:4:12:0,12,135	0/0:1,0:1:3:0,3,32	./.:.:.:.:.	./.:.:.:.:.	./.:.:.:.:.	0/0:6,0:6:9:0,9,134	0/0:4,0:4:6:0,6,89	0/0:2,0:2:3:0,3,45	0/0:3,0:3:3:0,3,45	0/0:13,0:13:36:0,36,401
chr1	20684153	.	G	T	237.46	.	AC=21;AF=0.128;AN=164;BaseQRankSum=-5.894;DP=306;Dels=0.00;FS=0.000;HaplotypeScore=0.0243;InbreedingCoeff=0.2191;MLEAC=17;MLEAF=0.104;MQ=31.37;MQ0=5;MQRankSum=-1.236;QD=8.79;ReadPosRankSum=-1.668	GT:AD:DP:GQ:PL	0/0:18,0:18:15:0,15,166	0/0:4,0:4:12:0,12,130	0/0:4,0:4:9:0,9,96	0/0:19,0:19:51:0,51,528	0/0:4,0:4:12:0,12,131	0/0:5,0:5:12:0,12,126	0/0:6,0:6:18:0,18,184	./.:.:.:.:.	0/0:1,0:1:3:0,3,33	0/0:2,0:2:6:0,6,63	0/0:1,0:1:3:0,3,32	0/0:4,0:4:9:0,9,98	0/0:3,0:3:9:0,9,95	0/0:3,0:3:3:0,3,32	0/0:6,0:6:15:0,15,148	0/0:3,0:3:9:0,9,96	0/0:3,0:3:6:0,6,64	./.:.:.:.:.	0/0:1,0:1:3:0,3,32	1/1:1,2:3:6:55,6,0	./.:.:.:.:.	1/1:0,2:2:3:31,3,0	0/0:4,0:4:12:0,12,131	0/0:6,0:6:15:0,15,162	0/0:2,0:2:3:0,3,32	0/0:3,0:3:9:0,9,97	0/0:2,0:2:6:0,6,65	0/0:7,0:7:3:0,3,33	./.:.:.:.:.	0/0:8,0:8:24:0,24,247	./.:.:.:.:.	./.:.:.:.:.	0/0:7,0:7:18:0,18,189	0/0:2,0:2:3:0,3,33	0/0:1,0:1:3:0,3,32	./.:.:.:.:.	0/0:2,0:2:6:0,6,63	1/1:0,1:1:3:29,3,0	0/0:7,0:7:15:0,15,157	1/1:0,1:1:3:31,3,0	0/0:1,0:1:3:0,3,31	0/0:3,0:3:6:0,6,66	0/0:4,0:4:9:0,9,98	0/0:6,0:6:12:0,12,123	0/0:6,0:6:6:0,6,62	0/1:4,1:5:17:17,0,83	0/0:2,0:2:3:0,3,32	0/0:6,0:6:9:0,9,97	./.:.:.:.:.	0/0:2,0:2:3:0,3,32	./.:.:.:.:.	./.:.:.:.:.	0/0:1,0:1:3:0,3,32	./.:.:.:.:.	./.:.:.:.:.	0/0:3,0:3:6:0,6,64	./.:.:.:.:.	./.:.:.:.:.	0/0:1,0:1:3:0,3,32	0/0:3,0:3:9:0,9,95	./.:.:.:.:.	./.:.:.:.:.	0/0:2,0:2:6:0,6,63	./.:.:.:.:.	0/0:1,0:1:3:0,3,32	0/0:1,0:1:3:0,3,32	0/0:1,0:1:3:0,3,26	0/0:3,0:3:6:0,6,63	./.:.:.:.:.	./.:.:.:.:.	./.:.:.:.:.	1/1:0,1:1:3:29,3,0	./.:.:.:.:.	./.:.:.:.:.	./.:.:.:.:.	./.:.:.:.:.	./.:.:.:.:.	./.:.:.:.:.	0/0:1,0:1:3:0,3,32	0/0:2,0:2:6:0,6,65	./.:.:.:.:.	./.:.:.:.:.	0/0:5,0:5:3:0,3,32	./.:.:.:.:.	./.:.:.:.:.	0/0:3,0:3:6:0,6,62	./.:.:.:.:.	./.:.:.:.:.	1/1:0,1:1:3:30,3,0	./.:.:.:.:.	1/1:0,1:1:3:30,3,0	0/0:1,0:1:3:0,3,32	0/0:1,0:1:3:0,3,32	./.:.:.:.:.	./.:.:.:.:.	0/0:4,0:4:3:0,3,27	0/0:4,0:4:6:0,6,66	0/0:2,0:2:6:0,6,63	./.:.:.:.:.	0/0:1,0:1:3:0,3,32	0/0:7,0:7:9:0,9,94	./.:.:.:.:.	./.:.:.:.:.	./.:.:.:.:.	0/0:1,0:1:3:0,3,34	./.:.:.:.:.	./.:.:.:.:.	./.:.:.:.:.	0/1:3,2:5:23:48,0,23	0/0:2,0:2:3:0,3,24	0/0:4,0:4:6:0,6,63	0/1:3,2:5:24:49,0,24	1/1:0,1:1:3:29,3,0	./.:.:.:.:.	0/0:2,0:2:6:0,6,63	./.:.:.:.:.	./.:.:.:.:.	./.:.:.:.:.	0/0:2,0:2:6:0,6,61	./.:.:.:.:.	0/0:2,0:2:6:0,6,64	0/0:3,0:3:9:0,9,91	0/0:1,0:1:3:0,3,32	1/1:0,1:1:3:30,3,0	0/0:1,0:1:3:0,3,32	0/0:2,0:2:6:0,6,54	./.:.:.:.:.	./.:.:.:.:.	0/0:1,0:1:3:0,3,33	./.:.:.:.:.	./.:.:.:.:.	./.:.:.:.:.	0/0:2,0:2:3:0,3,45	./.:.:.:.:.	./.:.:.:.:.	./.:.:.:.:.	0/0:5,0:5:9:0,9,102
chr1	20684577	.	C	A	5213.06	.	AC=47;AF=0.177;AN=266;BaseQRankSum=0.118;DP=1243;Dels=0.00;FS=4.203;HaplotypeScore=0.1421;InbreedingCoeff=0.6768;MLEAC=42;MLEAF=0.158;MQ=59.24;MQ0=0;MQRankSum=0.199;QD=25.55;ReadPosRankSum=-0.856	GT:AD:DP:GQ:PL	0/0:90,0:90:99:0,265,2806	0/0:24,0:24:69:0,69,730	0/0:20,0:20:60:0,60,615	0/0:49,0:49:99:0,147,1499	1/1:0,11:11:33:334,33,0	0/0:25,0:25:72:0,72,752	0/0:30,0:30:90:0,90,902	1/1:0,1:1:3:32,3,0	0/0:4,0:4:12:0,12,128	0/0:23,0:23:69:0,69,703	0/0:4,0:4:12:0,12,130	0/0:18,0:18:54:0,54,560	0/0:11,0:11:30:0,30,326	0/0:4,0:4:12:0,12,127	0/0:22,0:22:57:0,57,623	1/1:0,33:33:96:993,96,0	0/0:28,0:28:78:0,78,832	0/0:6,0:6:18:0,18,191	0/0:13,0:13:36:0,36,388	0/0:22,0:22:63:0,63,648	0/0:8,0:8:24:0,24,251	0/0:22,0:22:66:0,66,673	0/0:25,0:25:72:0,72,743	0/0:23,0:23:69:0,69,718	./.:.:.:.:.	0/0:17,0:17:48:0,48,511	0/0:11,0:11:33:0,33,339	1/1:0,2:2:3:31,3,0	1/1:0,6:6:15:156,15,0	1/1:0,26:26:69:739,69,0	1/1:0,8:8:24:250,24,0	1/1:0,2:2:6:64,6,0	1/1:0,27:27:81:830,81,0	0/0:4,0:4:12:0,12,130	0/0:16,0:16:48:0,48,493	0/0:10,0:10:30:0,30,325	0/0:19,0:19:51:0,51,547	0/0:14,0:14:42:0,42,435	1/1:0,15:15:45:461,45,0	0/0:4,0:4:12:0,12,118	1/1:0,8:8:24:254,24,0	1/1:0,10:10:30:306,30,0	0/0:17,0:17:45:0,45,470	0/0:23,0:23:69:0,69,709	0/0:9,0:9:27:0,27,290	0/0:28,0:28:84:0,84,870	0/0:14,0:14:36:0,36,409	0/0:10,0:10:30:0,30,303	0/0:3,0:3:9:0,9,94	0/0:3,0:3:9:0,9,93	0/0:2,0:2:6:0,6,67	0/0:5,0:5:15:0,15,154	0/0:3,0:3:9:0,9,95	0/1:1,5:6:17:126,0,17	0/0:1,0:1:3:0,3,32	0/0:10,0:10:30:0,30,311	0/0:9,0:9:27:0,27,269	0/0:7,0:7:21:0,21,219	1/1:0,2:2:6:62,6,0	0/0:6,0:6:15:0,15,176	0/0:4,0:4:12:0,12,124	1/1:0,1:1:3:31,3,0	0/0:7,0:7:18:0,18,193	0/0:6,0:6:12:0,12,153	1/1:0,3:3:9:98,9,0	0/0:10,0:10:30:0,30,316	0/0:1,0:1:3:0,3,26	1/1:0,4:4:12:124,12,0	1/1:0,7:7:21:215,21,0	0/0:9,0:9:27:0,27,278	0/0:2,0:2:6:0,6,61	0/0:2,0:2:6:0,6,64	./.:.:.:.:.	0/0:6,0:6:18:0,18,182	0/0:8,0:8:24:0,24,249	0/0:4,0:4:12:0,12,118	0/0:5,0:5:15:0,15,160	0/0:1,0:1:3:0,3,31	0/0:4,0:4:12:0,12,124	0/0:4,0:4:12:0,12,123	0/0:6,0:6:18:0,18,187	./.:.:.:.:.	0/0:5,0:5:15:0,15,152	0/0:3,0:3:9:0,9,95	0/0:6,0:6:12:0,12,142	0/0:5,0:5:15:0,15,161	0/0:5,0:5:15:0,15,156	0/1:8,2:10:30:30,0,212	0/0:1,0:1:3:0,3,31	0/1:4,3:7:66:66,0,100	0/0:2,0:2:6:0,6,65	0/0:2,0:2:6:0,6,65	0/0:3,0:3:9:0,9,91	0/0:2,0:2:6:0,6,63	1/1:0,4:4:12:126,12,0	0/0:7,0:7:21:0,21,215	0/0:10,1:11:1:0,1,273	1/1:0,1:1:3:31,3,0	0/0:2,0:2:6:0,6,59	0/0:4,0:4:12:0,12,126	0/0:14,0:14:42:0,42,434	0/0:1,0:1:3:0,3,31	0/0:4,0:4:12:0,12,129	./.:.:.:.:.	0/0:1,0:1:3:0,3,31	0/0:2,0:2:6:0,6,60	0/0:8,0:8:24:0,24,256	0/0:12,0:12:33:0,33,340	0/0:8,0:8:24:0,24,252	0/0:10,0:10:30:0,30,296	0/0:5,0:5:15:0,15,154	0/0:8,0:8:24:0,24,257	0/0:6,0:6:15:0,15,168	0/0:5,0:5:15:0,15,145	1/1:0,2:2:6:69,6,0	1/1:0,4:4:12:126,12,0	1/1:0,4:4:12:119,12,0	0/0:7,0:7:21:0,21,221	0/0:3,0:3:9:0,9,90	0/0:6,0:6:15:0,15,167	0/0:8,0:8:24:0,24,248	0/0:8,0:8:24:0,24,252	0/0:3,0:3:9:0,9,91	0/0:6,0:6:18:0,18,186	0/0:6,0:6:18:0,18,178	0/0:3,0:3:9:0,9,93	0/0:5,0:5:15:0,15,142	0/0:1,0:1:3:0,3,30	0/0:2,0:2:6:0,6,61	0/0:8,0:8:15:0,15,195	0/0:2,0:2:3:0,3,45	0/0:3,0:3:6:0,6,76	0/0:2,0:2:3:0,3,45	0/0:2,0:2:3:0,3,45	0/0:6,0:6:9:0,9,134	0/0:2,0:2:3:0,3,32	0/0:19,0:19:57:0,57,607
chr1	20684679	.	T	C	2553.29	.	AC=30;AF=0.113;AN=266;BaseQRankSum=1.350;DP=1216;Dels=0.00;FS=2.766;HaplotypeScore=0.2208;InbreedingCoeff=0.5918;MLEAC=24;MLEAF=0.090;MQ=59.59;MQ0=0;MQRankSum=0.611;QD=19.95;ReadPosRankSum=0.196	GT:AD:DP:GQ:PL	0/0:52,0:52:99:0,153,1587	0/0:21,0:21:63:0,63,649	0/0:15,0:15:42:0,42,440	0/0:46,0:46:99:0,138,1389	0/0:20,0:20:60:0,60,604	0/0:24,0:24:69:0,69,713	0/0:27,0:27:81:0,81,803	0/0:5,0:5:15:0,15,147	0/0:4,0:4:12:0,12,126	0/0:18,0:18:48:0,48,516	0/0:5,0:5:15:0,15,152	0/0:24,0:24:69:0,69,705	0/0:17,0:17:45:0,45,489	0/0:2,0:2:6:0,6,64	0/0:14,0:14:42:0,42,428	0/0:29,0:29:87:0,87,894	0/0:28,0:28:78:0,78,823	0/1:6,1:7:3:3,0,168	0/0:15,0:15:42:0,42,427	1/1:0,9:9:27:280,27,0	0/0:7,0:7:21:0,21,229	1/1:0,24:24:66:684,66,0	0/0:21,0:21:63:0,63,647	0/0:25,0:25:75:0,75,765	0/0:2,0:2:6:0,6,65	0/0:26,0:26:72:0,72,767	0/0:21,0:21:63:0,63,634	0/0:4,0:4:12:0,12,122	0/0:5,0:5:15:0,15,153	0/0:22,0:22:57:0,57,622	0/0:3,0:3:9:0,9,96	0/0:5,0:5:15:0,15,163	0/0:32,0:32:96:0,96,948	0/0:4,0:4:12:0,12,124	0/0:22,0:22:63:0,63,656	0/1:1,2:3:22:43,0,22	0/0:22,0:22:60:0,60,629	0/1:7,9:16:99:227,0,162	0/0:12,0:12:36:0,36,359	1/1:0,2:2:6:67,6,0	0/0:9,0:9:27:0,27,289	0/0:17,0:17:45:0,45,493	0/0:11,0:11:33:0,33,331	0/0:31,0:31:78:0,78,834	0/0:23,0:23:69:0,69,681	0/1:11,9:20:99:222,0,258	0/0:13,0:13:39:0,39,401	0/0:7,0:7:21:0,21,217	0/0:4,0:4:12:0,12,121	0/0:6,0:6:18:0,18,176	0/0:3,0:3:9:0,9,90	0/0:4,0:4:12:0,12,128	0/0:6,0:6:18:0,18,180	0/0:4,0:4:12:0,12,122	0/0:9,0:9:27:0,27,279	0/0:8,0:8:24:0,24,241	0/0:3,0:3:9:0,9,95	0/0:5,0:5:15:0,15,150	0/0:2,0:2:6:0,6,64	0/0:5,0:5:12:0,12,138	0/0:7,0:7:21:0,21,207	0/0:3,0:3:9:0,9,91	0/0:8,0:8:21:0,21,231	0/0:7,0:7:15:0,15,184	0/0:7,0:7:18:0,18,199	0/0:4,0:4:12:0,12,120	0/0:2,0:2:6:0,6,59	0/0:7,0:7:18:0,18,199	0/0:9,0:9:24:0,24,259	1/1:0,5:5:15:146,15,0	0/0:3,0:3:9:0,9,92	1/1:0,1:1:3:32,3,0	0/0:3,0:3:9:0,9,93	0/0:3,0:3:9:0,9,92	0/0:1,0:1:3:0,3,32	0/0:3,0:3:9:0,9,91	0/0:7,0:7:21:0,21,220	./.:.:.:.:.	0/0:4,0:4:9:0,9,108	0/0:5,0:5:6:0,6,89	0/0:1,0:1:3:0,3,32	0/0:2,0:2:6:0,6,65	0/0:4,0:4:12:0,12,128	0/0:2,0:2:6:0,6,59	0/0:1,0:1:3:0,3,28	0/0:6,0:6:18:0,18,189	0/0:5,0:5:15:0,15,156	0/0:7,0:7:21:0,21,208	1/1:0,8:8:24:252,24,0	0/0:8,0:8:24:0,24,250	1/1:0,3:3:9:95,9,0	0/0:4,0:4:9:0,9,106	0/0:7,0:7:21:0,21,201	0/0:3,0:3:9:0,9,92	0/0:1,0:1:3:0,3,32	0/0:4,0:4:12:0,12,118	0/0:5,0:5:15:0,15,157	0/0:3,0:3:6:0,6,78	0/0:2,0:2:6:0,6,58	0/0:6,0:6:18:0,18,183	0/0:9,0:9:27:0,27,287	./.:.:.:.:.	0/0:5,0:5:15:0,15,149	0/0:2,0:2:6:0,6,58	0/0:1,0:1:3:0,3,32	0/0:6,0:6:18:0,18,190	0/0:5,0:5:15:0,15,158	0/0:9,0:9:27:0,27,282	1/1:0,4:4:12:124,12,0	0/0:9,0:9:24:0,24,263	0/0:9,0:9:27:0,27,271	1/1:0,4:4:12:125,12,0	1/1:0,7:7:21:214,21,0	1/1:0,4:4:12:124,12,0	0/0:3,0:3:9:0,9,92	0/0:2,0:2:6:0,6,59	0/0:2,0:2:6:0,6,61	0/0:3,0:3:9:0,9,92	0/0:3,0:3:9:0,9,91	0/0:7,0:7:21:0,21,214	0/0:10,0:10:24:0,24,274	0/0:7,0:7:18:0,18,182	0/0:8,0:8:24:0,24,247	1/1:0,7:7:18:191,18,0	0/0:4,0:4:12:0,12,123	0/0:11,0:11:30:0,30,320	1/1:0,4:4:12:127,12,0	0/0:2,0:2:3:0,3,45	0/0:2,0:2:6:0,6,59	0/0:5,0:5:6:0,6,89	./.:.:.:.:.	0/0:4,0:4:9:0,9,104	0/0:6,0:6:9:0,9,134	./.:.:.:.:.	0/0:2,0:2:3:0,3,45	0/0:2,0:3:3:0,3,44	0/0:26,0:26:78:0,78,878
chr1	20684863	.	G	C	1884.99	.	AC=25;AF=0.097;AN=258;BaseQRankSum=-0.236;DP=1140;Dels=0.00;FS=0.000;HaplotypeScore=0.1309;InbreedingCoeff=0.5286;MLEAC=21;MLEAF=0.081;MQ=59.64;MQ0=0;MQRankSum=0.367;QD=19.23;ReadPosRankSum=0.100	GT:AD:DP:GQ:PL	0/0:75,0:75:99:0,226,2366	0/0:21,0:21:63:0,63,653	0/0:20,0:20:54:0,54,586	0/0:52,0:52:99:0,156,1579	0/0:20,0:20:57:0,57,613	0/0:22,0:22:66:0,66,667	0/0:22,0:22:66:0,66,673	0/0:3,0:3:9:0,9,95	0/0:2,0:2:6:0,6,64	0/0:18,0:18:54:0,54,568	0/0:5,0:5:15:0,15,162	0/0:19,0:19:57:0,57,593	0/0:21,0:21:63:0,63,653	0/0:1,0:1:3:0,3,31	0/0:15,0:15:42:0,42,443	0/0:26,0:26:69:0,69,742	0/0:25,0:25:72:0,72,762	0/0:5,0:5:15:0,15,155	0/0:15,0:15:39:0,39,413	1/1:0,12:12:33:345,33,0	0/0:9,0:9:27:0,27,275	1/1:0,11:11:33:341,33,0	0/0:31,0:31:87:0,87,907	0/0:18,0:18:54:0,54,553	0/0:2,0:2:6:0,6,70	0/0:16,0:16:48:0,48,489	0/0:14,0:14:42:0,42,437	0/0:11,0:11:33:0,33,349	0/0:5,0:5:15:0,15,160	0/0:19,0:19:57:0,57,595	0/0:8,0:8:24:0,24,252	0/0:7,0:7:21:0,21,224	0/0:26,0:26:78:0,78,788	0/0:7,0:7:21:0,21,218	0/0:21,0:21:57:0,57,620	0/0:5,0:5:15:0,15,161	0/0:17,0:17:48:0,48,522	0/1:8,3:11:67:67,0,183	0/0:20,0:20:57:0,57,591	0/1:2,4:6:15:114,0,15	0/0:4,0:4:12:0,12,126	0/0:13,0:13:33:0,33,375	0/0:17,0:17:48:0,48,505	0/0:11,0:11:33:0,33,352	0/0:23,0:23:63:0,63,670	0/1:12,11:23:99:270,0,304	0/0:8,0:8:24:0,24,242	0/0:6,0:6:18:0,18,186	0/0:2,0:2:6:0,6,63	0/0:6,0:6:18:0,18,184	0/0:1,0:1:3:0,3,34	0/0:3,0:3:9:0,9,94	0/0:9,0:9:27:0,27,283	0/0:2,0:2:6:0,6,63	0/0:6,0:6:15:0,15,169	0/0:8,0:8:24:0,24,251	0/0:5,0:5:15:0,15,153	0/0:4,0:4:12:0,12,123	0/0:4,0:4:9:0,9,105	0/0:8,0:8:24:0,24,249	./.:.:.:.:.	0/0:3,0:3:9:0,9,89	0/0:5,0:5:12:0,12,141	0/0:1,0:1:3:0,3,32	0/0:5,0:5:12:0,12,137	0/0:7,0:7:21:0,21,221	0/0:1,0:1:3:0,3,31	0/0:6,0:6:18:0,18,182	0/0:3,0:3:9:0,9,91	1/1:0,3:3:9:95,9,0	0/0:4,0:4:12:0,12,128	1/1:0,4:4:9:107,9,0	0/0:2,0:2:6:0,6,63	0/0:5,0:5:15:0,15,153	0/0:4,0:4:12:0,12,122	0/0:5,0:5:15:0,15,151	0/0:5,0:5:12:0,12,135	1/1:0,1:1:3:31,3,0	0/0:1,0:1:3:0,3,31	0/0:5,0:5:15:0,15,159	0/0:2,0:2:6:0,6,61	0/0:2,0:2:6:0,6,64	0/0:5,0:5:15:0,15,156	0/0:2,0:2:6:0,6,61	0/0:1,0:1:3:0,3,30	0/0:4,0:4:12:0,12,134	0/0:4,0:4:12:0,12,131	0/0:9,0:9:27:0,27,290	1/1:0,2:2:6:62,6,0	0/0:8,0:8:24:0,24,248	1/1:0,2:2:3:45,3,0	0/0:3,0:3:9:0,9,89	0/0:7,0:7:21:0,21,217	./.:.:.:.:.	0/0:5,0:5:15:0,15,152	0/0:8,0:8:24:0,24,247	0/0:8,0:8:24:0,24,248	./.:.:.:.:.	0/0:2,0:2:6:0,6,62	0/0:1,0:1:3:0,3,32	0/0:8,0:8:24:0,24,245	./.:.:.:.:.	0/0:5,0:5:15:0,15,153	./.:.:.:.:.	0/0:1,0:1:3:0,3,33	0/0:9,0:9:27:0,27,278	0/0:10,0:10:30:0,30,322	0/0:12,0:12:36:0,36,369	0/0:2,0:2:6:0,6,62	0/0:5,0:5:15:0,15,149	0/0:5,0:5:15:0,15,150	0/0:2,0:2:6:0,6,65	1/1:0,11:11:30:325,30,0	1/1:0,6:6:18:188,18,0	0/0:5,0:5:15:0,15,152	0/0:4,0:4:12:0,12,117	0/0:1,0:1:3:0,3,30	0/0:2,0:2:6:0,6,59	0/0:4,0:4:12:0,12,133	0/0:3,0:3:9:0,9,94	0/0:2,0:2:6:0,6,63	0/0:10,0:10:30:0,30,311	0/0:6,0:6:18:0,18,194	1/1:0,2:2:6:65,6,0	0/0:1,0:1:3:0,3,32	0/0:4,0:4:12:0,12,124	1/1:0,4:4:12:126,12,0	0/0:8,0:8:24:0,24,253	0/0:4,0:4:12:0,12,122	./.:.:.:.:.	./.:.:.:.:.	0/0:3,0:3:6:0,6,75	0/0:4,0:4:6:0,6,89	0/0:2,0:2:3:0,3,44	0/0:2,0:2:3:0,3,45	./.:.:.:.:.	0/0:22,0:22:66:0,66,711
chr1	20685298	.	C	A	684.33	.	AC=20;AF=0.091;AN=220;BaseQRankSum=-6.104;DP=504;Dels=0.00;FS=3.650;HaplotypeScore=0.0420;InbreedingCoeff=0.3535;MLEAC=16;MLEAF=0.073;MQ=57.36;MQ0=0;MQRankSum=2.074;QD=18.01;ReadPosRankSum=-0.981	GT:AD:DP:GQ:PL	0/0:18,0:18:54:0,54,587	0/0:13,0:13:39:0,39,424	0/0:9,0:9:27:0,27,301	0/0:19,0:20:57:0,57,611	0/0:7,0:7:21:0,21,228	0/0:7,0:7:21:0,21,224	0/0:4,0:4:12:0,12,130	0/0:1,0:1:3:0,3,33	./.:.:.:.:.	0/0:6,0:6:18:0,18,201	./.:.:.:.:.	0/0:5,0:5:9:0,9,86	0/0:11,0:11:33:0,33,355	0/0:1,0:1:3:0,3,32	0/0:11,0:11:33:0,33,361	0/0:8,0:8:24:0,24,270	0/0:9,0:9:27:0,27,296	./.:.:.:.:.	./.:.:.:.:.	1/1:0,1:1:3:29,3,0	0/0:2,0:2:6:0,6,68	1/1:0,3:3:3:45,3,0	0/0:11,0:11:30:0,30,343	0/0:15,0:15:42:0,42,454	0/0:1,0:1:3:0,3,33	0/0:8,0:8:24:0,24,262	0/0:13,0:13:39:0,39,426	./.:.:.:.:.	./.:.:.:.:.	0/0:6,0:6:18:0,18,192	./.:.:.:.:.	0/0:1,0:1:3:0,3,33	0/0:5,0:5:15:0,15,155	0/0:1,0:1:3:0,3,32	0/0:14,0:14:39:0,39,437	0/0:1,0:1:3:0,3,31	0/0:9,0:9:27:0,27,291	0/1:2,4:6:19:90,0,19	0/0:6,0:6:18:0,18,192	./.:.:.:.:.	./.:.:.:.:.	0/0:8,0:8:24:0,24,266	0/0:17,0:17:51:0,51,534	0/0:8,0:8:24:0,24,259	0/0:11,0:11:30:0,30,317	0/1:2,4:6:30:102,0,30	0/0:2,0:2:6:0,6,63	./.:.:.:.:.	0/0:1,0:1:3:0,3,32	0/0:5,0:5:15:0,15,154	0/0:2,0:2:6:0,6,65	0/0:2,0:2:6:0,6,68	0/0:3,0:3:9:0,9,98	./.:.:.:.:.	0/0:6,0:6:18:0,18,196	0/0:1,0:1:3:0,3,32	0/0:3,0:3:9:0,9,101	0/0:3,0:3:9:0,9,97	0/0:2,0:2:6:0,6,65	0/0:2,0:2:6:0,6,63	0/0:3,0:3:9:0,9,95	0/0:2,0:2:6:0,6,62	0/0:7,0:7:21:0,21,228	0/0:4,0:4:12:0,12,126	0/0:4,0:4:12:0,12,132	0/0:5,0:5:15:0,15,162	./.:.:.:.:.	0/0:3,0:3:9:0,9,95	0/0:3,0:3:9:0,9,99	./.:.:.:.:.	0/0:1,0:1:3:0,3,32	1/1:0,7:7:21:201,21,0	0/0:2,0:2:6:0,6,63	0/0:5,0:5:15:0,15,160	0/0:2,0:2:6:0,6,65	./.:.:.:.:.	0/0:3,0:3:9:0,9,99	1/1:0,1:1:3:29,3,0	0/0:1,0:1:3:0,3,32	0/0:3,0:3:6:0,6,64	0/0:1,0:1:3:0,3,33	./.:.:.:.:.	0/0:2,0:2:6:0,6,65	0/0:2,0:2:6:0,6,70	0/0:3,0:3:9:0,9,93	./.:.:.:.:.	0/0:3,0:3:9:0,9,98	./.:.:.:.:.	1/1:0,2:2:6:64,6,0	./.:.:.:.:.	1/1:0,1:1:3:31,3,0	0/0:1,0:1:3:0,3,30	0/0:2,0:2:6:0,6,67	0/0:2,0:2:6:0,6,53	0/0:2,0:2:6:0,6,67	0/0:3,0:3:9:0,9,95	0/0:5,0:5:15:0,15,162	0/0:1,0:1:3:0,3,24	0/0:2,0:2:6:0,6,63	./.:.:.:.:.	0/0:1,0:1:3:0,3,33	0/0:3,0:3:9:0,9,99	0/0:1,0:1:3:0,3,32	./.:.:.:.:.	0/0:2,0:2:6:0,6,63	0/0:7,0:7:21:0,21,235	0/0:3,0:3:9:0,9,95	0/0:4,0:4:12:0,12,128	./.:.:.:.:.	0/0:1,0:1:3:0,3,30	0/0:7,0:7:21:0,21,223	./.:.:.:.:.	1/1:0,5:5:15:156,15,0	1/1:0,4:4:9:89,9,0	0/0:3,0:3:9:0,9,102	0/0:1,0:1:3:0,3,32	0/0:3,0:3:9:0,9,97	0/0:2,0:2:6:0,6,68	./.:.:.:.:.	0/0:2,0:2:6:0,6,64	0/0:2,0:2:6:0,6,68	0/0:5,0:5:15:0,15,164	0/0:1,0:1:3:0,3,32	1/1:0,2:2:6:62,6,0	0/0:1,0:1:3:0,3,31	0/0:4,0:4:12:0,12,126	./.:.:.:.:.	0/0:5,0:5:15:0,15,161	0/0:5,0:5:15:0,15,162	./.:.:.:.:.	0/0:2,0:2:3:0,3,45	0/0:2,0:2:3:0,3,45	./.:.:.:.:.	./.:.:.:.:.	0/0:2,0:2:3:0,3,45	0/0:6,0:6:12:0,12,153	0/0:15,0:15:45:0,45,510
chr1	20689137	.	A	T	1580.45	.	AC=17;AF=0.067;AN=254;BaseQRankSum=-0.415;DP=941;Dels=0.00;FS=1.015;HaplotypeScore=0.0646;InbreedingCoeff=0.4733;MLEAC=14;MLEAF=0.055;MQ=59.86;MQ0=0;MQRankSum=-0.803;QD=24.31;ReadPosRankSum=1.861	GT:AD:DP:GQ:PL	0/0:46,0:46:99:0,138,1451	1/1:0,16:16:48:490,48,0	0/0:25,0:25:69:0,69,744	0/0:41,0:41:99:0,123,1274	0/0:11,0:11:33:0,33,339	0/0:15,0:15:45:0,45,470	0/0:18,0:18:51:0,51,531	0/0:1,0:1:3:0,3,32	0/0:2,0:2:6:0,6,65	0/0:21,0:21:63:0,63,635	0/0:1,0:1:3:0,3,32	0/0:16,0:16:48:0,48,497	0/0:10,0:10:30:0,30,302	0/0:2,0:2:6:0,6,66	0/0:15,0:15:45:0,45,467	0/0:11,0:11:33:0,33,332	0/0:21,0:21:60:0,60,619	0/0:2,0:2:6:0,6,64	0/0:5,0:5:12:0,12,135	0/0:8,0:8:24:0,24,229	0/0:5,0:5:15:0,15,158	0/0:14,0:14:42:0,42,443	1/1:0,21:21:63:636,63,0	0/0:19,0:19:57:0,57,574	0/0:1,0:1:3:0,3,34	0/0:17,0:17:48:0,48,504	0/0:16,0:16:45:0,45,487	0/0:1,0:1:3:0,3,31	0/0:3,0:3:9:0,9,97	0/0:27,0:27:75:0,75,784	0/0:7,0:7:21:0,21,223	0/0:5,0:5:15:0,15,163	0/0:22,0:22:63:0,63,670	0/0:2,0:2:6:0,6,67	0/0:14,0:14:39:0,39,415	0/0:4,0:4:12:0,12,131	0/0:15,0:15:45:0,45,462	0/0:8,0:8:24:0,24,243	0/0:10,0:10:30:0,30,304	0/0:3,0:3:9:0,9,96	0/0:7,0:7:21:0,21,226	0/0:13,0:13:39:0,39,400	0/0:17,0:17:51:0,51,528	0/0:18,0:18:54:0,54,568	0/0:14,0:14:42:0,42,419	0/0:12,0:12:33:0,33,347	0/0:8,0:8:24:0,24,247	0/0:2,0:2:6:0,6,64	0/0:2,0:2:6:0,6,61	0/0:7,0:7:21:0,21,218	0/0:1,0:1:3:0,3,32	0/0:5,0:5:15:0,15,156	0/0:8,0:8:21:0,21,233	0/0:6,0:6:18:0,18,182	0/0:7,0:7:21:0,21,210	0/0:4,0:4:12:0,12,124	0/0:4,0:4:12:0,12,126	0/0:1,0:1:3:0,3,31	0/0:4,0:4:12:0,12,119	0/0:4,0:4:12:0,12,120	0/0:3,0:3:9:0,9,95	0/0:2,0:2:6:0,6,61	0/0:8,0:8:21:0,21,225	0/0:4,0:4:12:0,12,117	0/0:2,0:2:6:0,6,60	0/0:5,0:5:15:0,15,160	0/0:1,0:1:3:0,3,32	0/0:8,0:8:24:0,24,254	0/0:1,0:1:3:0,3,31	0/0:2,0:2:6:0,6,63	./.:.:.:.:.	0/0:2,0:2:6:0,6,61	1/1:0,1:1:3:32,3,0	0/1:4,4:8:96:99,0,96	0/0:4,0:4:12:0,12,119	0/0:4,0:4:12:0,12,118	./.:.:.:.:.	./.:.:.:.:.	0/0:1,0:1:3:0,3,31	0/0:1,0:1:3:0,3,29	0/0:1,0:1:3:0,3,30	0/0:4,0:4:12:0,12,120	0/0:5,0:5:15:0,15,158	./.:.:.:.:.	0/0:4,0:4:12:0,12,121	0/0:4,0:4:12:0,12,124	0/0:4,0:4:12:0,12,118	0/0:8,0:8:24:0,24,249	0/0:2,0:2:6:0,6,61	0/0:1,0:1:3:0,3,33	0/0:1,0:1:3:0,3,31	0/0:4,0:4:12:0,12,126	0/0:5,0:5:15:0,15,160	0/0:3,0:3:9:0,9,93	0/0:3,0:3:9:0,9,95	0/0:12,0:12:36:0,36,374	0/0:3,0:3:9:0,9,95	0/0:2,0:2:6:0,6,64	./.:.:.:.:.	0/0:4,0:4:12:0,12,122	0/0:9,0:9:27:0,27,284	0/0:3,0:3:9:0,9,93	0/0:5,0:5:15:0,15,141	./.:.:.:.:.	./.:.:.:.:.	1/1:0,5:5:12:142,12,0	0/0:5,0:5:15:0,15,157	0/0:3,0:3:9:0,9,84	0/0:4,0:4:12:0,12,120	0/0:3,0:3:9:0,9,88	0/0:2,0:2:6:0,6,62	0/0:4,0:4:12:0,12,123	0/0:10,0:10:30:0,30,299	0/0:8,0:8:24:0,24,241	0/0:8,0:8:18:0,18,215	0/0:7,0:7:21:0,21,221	0/0:6,0:6:18:0,18,184	0/0:3,0:3:9:0,9,90	0/0:3,0:3:9:0,9,91	1/1:0,1:1:3:32,3,0	0/0:5,0:5:15:0,15,148	0/0:10,0:10:30:0,30,309	1/1:0,4:4:9:107,9,0	0/0:9,0:9:27:0,27,277	1/1:0,5:5:15:151,15,0	1/1:0,4:4:12:120,12,0	0/0:5,0:5:15:0,15,155	0/0:3,0:3:9:0,9,92	0/0:4,0:4:12:0,12,126	0/0:1,0:1:3:0,3,32	0/0:2,0:2:3:0,3,45	./.:.:.:.:.	0/0:9,0:9:18:0,18,228	./.:.:.:.:.	0/0:2,0:2:6:0,6,63	./.:.:.:.:.	0/0:17,0:17:51:0,51,568
chr1	20690044	.	C	T	1828.91	.	AC=21;AF=0.080;AN=262;BaseQRankSum=-2.435;DP=925;Dels=0.00;FS=1.021;HaplotypeScore=0.0990;InbreedingCoeff=0.4712;MLEAC=17;MLEAF=0.065;MQ=59.82;MQ0=0;MQRankSum=-0.173;QD=24.71;ReadPosRankSum=0.469	GT:AD:DP:GQ:PL	0/0:80,0:80:99:0,241,2575	1/1:0,14:14:42:431,42,0	0/0:16,0:16:45:0,45,496	0/0:42,0:42:99:0,126,1285	0/0:10,0:10:30:0,30,314	0/0:6,0:6:18:0,18,192	0/0:14,0:14:36:0,36,407	0/0:1,0:1:3:0,3,35	0/0:1,0:1:3:0,3,34	0/0:13,0:13:39:0,39,413	0/0:3,0:3:9:0,9,100	0/0:19,0:19:54:0,54,584	0/0:24,0:24:72:0,72,742	0/0:2,0:2:6:0,6,64	0/0:15,0:15:45:0,45,475	0/0:18,0:18:51:0,51,550	0/0:18,0:18:51:0,51,549	./.:.:.:.:.	0/0:6,0:6:18:0,18,185	0/0:4,0:4:9:0,9,103	0/0:4,0:4:12:0,12,133	0/0:10,0:10:30:0,30,311	1/1:0,27:27:81:800,81,0	0/0:17,0:17:48:0,48,521	0/0:3,0:3:9:0,9,99	0/0:16,0:17:42:0,42,465	0/0:8,0:8:24:0,24,252	0/0:3,0:3:9:0,9,99	0/0:5,0:5:15:0,15,157	0/0:25,0:25:66:0,66,713	0/0:2,0:2:6:0,6,65	0/0:4,0:4:12:0,12,124	0/0:11,0:11:33:0,33,335	0/0:4,0:4:12:0,12,131	0/0:11,0:11:33:0,33,346	0/0:4,0:4:12:0,12,124	0/0:18,0:18:48:0,48,536	0/0:23,0:23:60:0,60,669	0/0:8,0:8:24:0,24,249	0/0:2,0:3:6:0,6,63	0/0:9,0:9:27:0,27,281	0/0:11,0:11:33:0,33,353	0/0:22,0:22:63:0,63,656	0/0:18,0:18:54:0,54,570	0/0:11,0:11:33:0,33,339	0/0:18,0:18:54:0,54,571	0/0:4,0:4:12:0,12,128	0/0:5,0:5:15:0,15,170	0/0:3,0:3:9:0,9,94	0/0:2,0:2:6:0,6,64	0/0:3,0:3:9:0,9,92	0/0:1,0:1:3:0,3,32	0/0:6,0:6:15:0,15,178	0/0:1,0:1:3:0,3,30	0/0:6,0:6:18:0,18,192	0/0:1,0:1:3:0,3,31	0/0:2,0:2:6:0,6,63	0/0:3,0:3:9:0,9,96	0/0:2,0:2:6:0,6,61	0/0:1,0:1:3:0,3,32	0/0:2,0:2:6:0,6,63	./.:.:.:.:.	0/0:5,0:5:15:0,15,156	0/0:5,0:5:15:0,15,154	0/0:3,0:3:9:0,9,94	0/0:3,0:3:9:0,9,96	0/0:3,0:3:9:0,9,78	0/0:5,0:5:15:0,15,153	0/0:4,0:4:12:0,12,117	0/0:3,0:3:9:0,9,92	0/0:2,0:2:6:0,6,65	0/0:5,0:5:15:0,15,159	1/1:0,2:2:6:61,6,0	1/1:0,1:1:3:32,3,0	0/0:3,0:3:9:0,9,93	0/0:3,0:3:9:0,9,88	0/0:4,0:4:12:0,12,124	0/1:4,2:6:43:43,0,103	0/0:2,0:2:6:0,6,63	0/0:3,0:3:9:0,9,89	0/0:4,0:4:12:0,12,129	0/0:2,0:2:6:0,6,59	0/0:2,0:2:6:0,6,67	0/0:6,0:6:18:0,18,195	0/0:6,0:6:18:0,18,184	0/0:4,0:4:12:0,12,135	0/0:5,0:5:15:0,15,156	0/0:1,0:1:3:0,3,31	0/0:3,0:3:9:0,9,92	0/0:7,0:7:21:0,21,224	0/0:2,0:2:6:0,6,61	0/0:7,0:7:21:0,21,216	0/0:1,0:1:3:0,3,31	0/0:4,0:4:12:0,12,124	0/0:2,0:2:6:0,6,61	0/0:5,0:5:15:0,15,152	0/0:1,0:1:3:0,3,30	0/0:1,0:1:3:0,3,32	0/0:1,0:1:3:0,3,30	0/0:1,0:1:3:0,3,31	0/0:7,0:7:21:0,21,223	0/0:1,0:1:3:0,3,33	0/0:3,0:3:9:0,9,97	./.:.:.:.:.	1/1:0,2:2:6:63,6,0	1/1:0,1:1:3:31,3,0	0/0:2,0:2:6:0,6,71	0/0:5,0:5:15:0,15,162	0/0:1,0:1:3:0,3,34	0/0:5,0:5:15:0,15,148	0/0:8,0:8:24:0,24,255	0/0:1,0:1:3:0,3,34	0/0:3,0:3:9:0,9,95	./.:.:.:.:.	0/0:7,0:7:21:0,21,220	0/0:4,0:4:9:0,9,110	0/0:4,0:4:12:0,12,122	0/0:4,0:4:12:0,12,134	0/0:5,0:5:15:0,15,159	1/1:0,4:4:12:118,12,0	0/0:5,0:5:15:0,15,162	0/0:5,0:5:15:0,15,159	1/1:0,12:12:33:355,33,0	0/0:2,0:2:6:0,6,61	1/1:0,3:3:9:91,9,0	1/1:0,2:2:6:60,6,0	0/0:4,0:4:12:0,12,126	0/0:2,0:2:6:0,6,63	0/0:3,0:3:9:0,9,97	./.:.:.:.:.	./.:.:.:.:.	0/0:4,0:4:6:0,6,89	0/0:4,0:4:6:0,6,89	0/0:6,0:6:9:0,9,134	0/0:8,0:8:18:0,18,214	0/0:3,0:3:6:0,6,76	0/0:24,0:24:69:0,69,776
chr1	20691265	.	A	G	818.14	.	AC=26;AF=0.107;AN=244;BaseQRankSum=0.673;DP=828;Dels=0.00;FS=20.424;HaplotypeScore=0.0307;InbreedingCoeff=0.4915;MLEAC=19;MLEAF=0.078;MQ=59.51;MQ0=5;MQRankSum=0.705;QD=19.95;ReadPosRankSum=-0.426	GT:AD:DP:GQ:PL	0/0:46,0:46:99:0,120,1388	0/0:18,0:18:54:0,54,556	0/0:20,0:20:48:0,48,553	0/0:35,0:35:99:0,105,1081	0/0:13,0:13:39:0,39,415	0/0:2,0:2:6:0,6,69	1/1:0,8:10:21:240,21,0	./.:.:.:.:.	0/0:1,0:1:3:0,3,32	0/0:17,0:19:45:0,45,504	./.:.:.:.:.	0/0:5,0:5:15:0,15,158	0/0:10,0:10:30:0,30,310	./.:.:.:.:.	0/0:26,0:26:78:0,78,840	0/0:7,0:7:21:0,21,207	0/0:14,0:14:36:0,36,396	0/0:2,0:2:6:0,6,63	0/0:7,0:7:21:0,21,211	./.:.:.:.:.	./.:.:.:.:.	0/0:4,0:4:9:0,9,95	0/0:13,0:13:39:0,39,421	0/0:21,0:21:63:0,63,663	1/1:0,2:2:6:67,6,0	0/0:19,0:19:57:0,57,599	0/0:13,0:15:39:0,39,409	0/0:3,0:3:9:0,9,97	0/0:1,0:1:3:0,3,32	0/0:9,0:9:21:0,21,233	0/0:1,0:1:3:0,3,31	./.:.:.:.:.	0/0:18,0:20:51:0,51,558	0/1:2,1:3:23:23,0,53	0/0:18,0:18:51:0,51,550	1/1:0,2:2:6:64,6,0	0/0:20,0:20:60:0,60,630	0/0:5,0:5:15:0,15,148	0/0:11,0:11:33:0,33,337	1/1:0,1:1:3:32,3,0	0/0:1,0:1:3:0,3,33	0/0:11,0:11:33:0,33,343	0/0:17,0:17:51:0,51,520	0/0:17,0:17:48:0,48,519	0/0:12,0:12:36:0,36,367	0/0:6,0:6:18:0,18,190	0/0:15,0:15:45:0,45,473	./.:.:.:.:.	1/1:0,1:1:3:32,3,0	0/0:7,0:7:21:0,21,221	0/0:4,0:4:12:0,12,126	0/0:3,0:3:9:0,9,96	0/0:2,0:2:6:0,6,59	0/0:2,0:2:6:0,6,65	0/0:5,0:5:15:0,15,157	./.:.:.:.:.	0/0:8,0:8:24:0,24,254	0/0:4,0:4:12:0,12,132	0/0:4,0:4:12:0,12,119	0/0:6,0:6:18:0,18,193	0/0:2,0:2:6:0,6,59	0/0:4,0:4:12:0,12,129	0/0:9,0:9:27:0,27,284	1/1:0,2:2:6:66,6,0	0/0:2,0:2:6:0,6,62	0/0:1,0:1:3:0,3,33	1/1:0,6:6:18:189,18,0	0/0:3,0:3:9:0,9,89	0/0:4,0:4:12:0,12,132	./.:.:.:.:.	0/0:2,0:2:6:0,6,60	0/0:4,0:4:12:0,12,119	0/0:3,0:3:9:0,9,95	0/0:7,0:7:21:0,21,216	0/0:4,0:4:12:0,12,124	0/0:1,0:1:3:0,3,33	0/0:1,0:1:3:0,3,34	0/0:2,0:2:6:0,6,63	./.:.:.:.:.	0/0:6,0:6:18:0,18,178	0/0:2,0:2:6:0,6,59	./.:.:.:.:.	0/0:3,0:3:9:0,9,97	0/0:6,0:6:18:0,18,185	0/0:5,0:5:15:0,15,158	1/1:0,1:1:3:32,3,0	0/0:1,0:1:3:0,3,32	0/0:3,0:3:9:0,9,96	0/0:6,0:6:18:0,18,195	0/0:2,0:2:6:0,6,65	0/0:3,0:3:9:0,9,92	0/0:4,0:4:12:0,12,119	0/1:2,2:4:52:53,0,52	0/0:3,0:3:9:0,9,94	0/0:2,0:2:6:0,6,59	0/0:1,0:1:3:0,3,30	1/1:0,1:1:3:33,3,0	0/0:3,0:3:9:0,9,98	1/1:0,3:3:9:95,9,0	0/0:2,0:2:6:0,6,66	1/1:0,3:3:9:95,9,0	./.:.:.:.:.	0/0:6,0:6:15:0,15,169	./.:.:.:.:.	0/0:2,0:2:6:0,6,57	0/0:6,0:6:18:0,18,190	0/0:1,0:1:3:0,3,32	0/0:6,0:6:18:0,18,182	0/0:2,0:2:6:0,6,59	1/1:0,2:2:6:65,6,0	0/0:11,0:11:33:0,33,348	0/0:2,0:2:6:0,6,63	0/0:5,0:5:15:0,15,160	0/0:2,0:2:6:0,6,59	0/0:9,0:9:24:0,24,273	0/0:3,0:3:9:0,9,97	0/0:1,0:1:3:0,3,31	0/0:6,0:6:18:0,18,193	0/0:8,0:8:24:0,24,238	0/0:6,0:6:18:0,18,184	0/0:4,0:4:12:0,12,126	0/0:8,0:8:24:0,24,253	0/0:4,0:4:12:0,12,125	0/0:1,0:1:3:0,3,32	0/0:5,0:5:15:0,15,154	0/0:4,0:4:12:0,12,129	0/0:7,0:7:21:0,21,221	0/0:8,0:8:24:0,24,250	0/0:2,0:2:6:0,6,64	0/0:2,0:2:3:0,3,45	0/0:2,0:2:3:0,3,45	0/0:5,0:6:9:0,9,120	0/0:6,0:6:15:0,15,160	0/0:6,0:6:15:0,15,168	./.:.:.:.:.	./.:.:.:.:.	0/0:36,0:36:99:0,108,1204
chr1	20691842	.	C	T	1694.15	.	AC=21;AF=0.085;AN=248;BaseQRankSum=6.281;DP=809;Dels=0.00;FS=1.596;HaplotypeScore=0.2722;InbreedingCoeff=0.4432;MLEAC=18;MLEAF=0.073;MQ=59.77;MQ0=0;MQRankSum=0.050;QD=24.20;ReadPosRankSum=-0.567	GT:AD:DP:GQ:PL	0/0:49,0:49:99:0,147,1499	1/1:0,20:20:54:591,54,0	0/0:15,0:15:42:0,42,431	0/0:34,0:34:99:0,102,1004	0/0:9,0:9:27:0,27,270	0/0:13,0:13:39:0,39,391	0/0:17,0:17:45:0,45,475	./.:.:.:.:.	0/0:1,0:1:3:0,3,31	0/0:14,0:14:42:0,42,418	0/0:1,0:1:3:0,3,32	0/0:12,0:12:33:0,33,347	0/0:15,0:15:36:0,36,393	./.:.:.:.:.	0/0:18,0:18:54:0,54,546	0/0:7,0:7:21:0,21,211	0/0:17,0:17:42:0,42,448	0/0:1,0:1:3:0,3,31	0/0:3,0:3:9:0,9,92	0/0:1,0:1:3:0,3,32	0/0:3,0:3:9:0,9,97	0/0:5,0:5:15:0,15,150	1/1:0,14:14:39:422,39,0	0/0:17,0:17:51:0,51,510	./.:.:.:.:.	0/0:21,0:21:63:0,63,620	0/0:13,0:13:39:0,39,394	0/0:1,0:1:3:0,3,31	0/0:2,0:2:6:0,6,59	0/0:12,0:12:27:0,27,317	0/0:2,0:2:6:0,6,59	0/0:6,0:6:18:0,18,175	0/0:14,0:14:39:0,39,402	0/0:3,0:3:9:0,9,97	0/0:9,0:9:27:0,27,272	0/0:1,0:1:3:0,3,31	0/0:9,0:9:27:0,27,270	0/0:16,0:16:48:0,48,488	0/0:14,0:14:42:0,42,404	0/0:2,0:2:6:0,6,58	./.:.:.:.:.	0/0:16,0:16:45:0,45,463	0/0:14,0:14:42:0,42,416	0/0:17,0:17:51:0,51,509	0/0:21,0:21:60:0,60,590	0/0:16,0:16:48:0,48,476	0/0:18,0:18:54:0,54,551	0/0:3,0:3:9:0,9,83	0/0:4,0:4:9:0,9,104	0/0:4,0:4:12:0,12,120	./.:.:.:.:.	0/0:4,0:4:9:0,9,106	0/0:4,0:4:12:0,12,116	0/0:1,0:1:3:0,3,32	0/0:1,0:1:3:0,3,30	./.:.:.:.:.	0/0:1,0:1:3:0,3,32	0/0:7,0:7:21:0,21,212	0/0:5,0:5:15:0,15,153	0/0:6,0:6:18:0,18,180	0/0:4,0:4:12:0,12,119	0/0:2,0:2:6:0,6,63	0/0:9,0:9:27:0,27,273	0/0:5,0:5:15:0,15,148	0/0:7,0:7:21:0,21,207	0/0:2,0:2:6:0,6,63	0/0:4,0:4:9:0,9,104	0/0:6,0:6:15:0,15,162	0/0:1,0:1:3:0,3,30	./.:.:.:.:.	0/0:3,0:3:6:0,6,57	0/0:2,0:2:6:0,6,59	1/1:0,4:4:12:120,12,0	0/1:4,1:5:18:18,0,103	0/0:5,0:5:15:0,15,156	0/0:2,0:2:6:0,6,62	0/0:1,0:1:3:0,3,30	0/0:2,0:2:6:0,6,60	./.:.:.:.:.	0/0:1,0:1:3:0,3,31	0/0:1,0:1:3:0,3,30	0/0:2,0:2:6:0,6,61	0/0:2,0:2:6:0,6,61	0/0:5,0:5:15:0,15,141	0/0:2,0:2:6:0,6,60	0/0:4,0:4:12:0,12,122	0/0:3,0:3:6:0,6,74	0/0:5,0:5:15:0,15,158	0/0:2,0:2:6:0,6,59	0/0:3,0:3:9:0,9,91	0/0:2,0:2:6:0,6,59	0/0:4,0:4:12:0,12,118	0/0:3,0:3:9:0,9,89	0/0:3,0:3:9:0,9,87	0/0:1,0:1:3:0,3,31	0/0:1,0:1:3:0,3,30	0/0:2,0:2:6:0,6,52	0/0:1,0:1:3:0,3,32	./.:.:.:.:.	./.:.:.:.:.	0/0:2,0:2:6:0,6,60	0/0:1,0:1:3:0,3,31	0/0:3,0:3:9:0,9,89	1/1:0,1:1:3:31,3,0	1/1:0,2:2:6:61,6,0	1/1:0,10:10:27:295,27,0	0/0:4,0:4:12:0,12,126	0/0:4,0:4:12:0,12,117	0/0:2,0:2:6:0,6,64	0/0:2,0:2:6:0,6,61	0/0:7,0:7:21:0,21,207	0/0:2,0:2:6:0,6,67	0/0:3,0:3:9:0,9,92	0/0:5,0:5:12:0,12,132	0/0:3,0:3:9:0,9,90	0/0:3,0:3:9:0,9,90	0/0:3,0:3:6:0,6,58	./.:.:.:.:.	0/0:2,0:2:6:0,6,59	1/1:0,2:2:6:61,6,0	0/0:6,0:6:18:0,18,179	0/0:1,0:1:3:0,3,33	1/1:0,2:2:6:61,6,0	0/0:4,0:4:12:0,12,118	1/1:0,4:4:12:123,12,0	1/1:0,6:6:15:171,15,0	0/0:1,0:1:3:0,3,30	0/0:2,0:2:6:0,6,59	0/0:2,0:2:6:0,6,60	0/0:4,0:4:6:0,6,89	0/0:3,0:3:6:0,6,75	0/0:6,0:6:12:0,12,145	./.:.:.:.:.	0/0:8,0:8:15:0,15,198	./.:.:.:.:.	0/0:2,0:2:3:0,3,45	0/0:33,0:33:99:0,99,1057
chr1	20696575	.	G	A	4733.94	.	AC=33;AF=0.127;AN=260;BaseQRankSum=-1.327;DP=1098;Dels=0.00;FS=1.692;HaplotypeScore=0.1273;InbreedingCoeff=0.5862;MLEAC=31;MLEAF=0.119;MQ=59.84;MQ0=0;MQRankSum=1.248;QD=26.45;ReadPosRankSum=-1.934	GT:AD:DP:GQ:PL	0/0:63,0:63:99:0,189,2037	0/0:20,0:20:57:0,57,629	0/0:14,0:14:42:0,42,435	0/0:65,0:65:99:0,177,1961	0/0:7,0:7:18:0,18,189	0/0:20,0:20:51:0,51,592	0/0:21,0:21:63:0,63,664	0/0:5,0:5:15:0,15,168	0/1:3,1:4:20:20,0,89	1/1:0,26:26:75:793,75,0	0/1:1,7:8:10:169,0,10	0/0:24,0:24:72:0,72,771	1/1:0,15:15:39:438,39,0	0/0:5,0:5:15:0,15,162	1/1:0,20:20:60:634,60,0	0/0:20,0:20:57:0,57,616	1/1:0,23:23:66:692,66,0	0/0:4,0:4:12:0,12,133	0/0:15,0:15:45:0,45,476	0/0:15,0:15:45:0,45,473	0/0:6,0:6:18:0,18,199	0/0:15,0:15:45:0,45,481	0/0:27,0:27:78:0,78,813	0/0:18,0:18:54:0,54,582	0/0:5,0:5:15:0,15,163	1/1:0,23:23:66:711,66,0	0/0:14,0:14:42:0,42,437	0/0:6,0:6:18:0,18,189	0/0:5,0:5:15:0,15,166	0/0:20,0:20:54:0,54,588	0/0:9,0:9:27:0,27,287	./.:.:.:.:.	0/0:20,0:20:57:0,57,609	0/1:2,4:6:52:107,0,52	0/0:23,0:23:66:0,66,718	0/0:3,0:3:9:0,9,101	0/0:14,0:14:36:0,36,405	0/0:9,0:9:27:0,27,284	0/0:13,0:13:27:0,27,309	0/0:4,0:4:12:0,12,130	0/0:5,0:5:15:0,15,165	0/0:11,0:11:33:0,33,358	0/0:9,0:9:24:0,24,271	0/0:30,0:30:90:0,90,959	0/0:20,0:20:60:0,60,637	0/0:22,0:22:60:0,60,667	0/0:18,0:18:51:0,51,539	0/0:5,0:5:15:0,15,160	0/0:1,0:1:3:0,3,32	0/0:5,0:5:15:0,15,163	./.:.:.:.:.	0/0:3,0:3:9:0,9,98	1/1:0,6:6:18:189,18,0	0/0:2,0:2:6:0,6,63	0/0:4,0:4:12:0,12,124	1/1:0,13:13:39:403,39,0	0/0:4,0:4:12:0,12,120	0/0:7,0:7:21:0,21,212	0/0:1,0:1:3:0,3,33	0/0:5,0:5:15:0,15,162	1/1:0,3:3:9:97,9,0	0/0:2,0:2:6:0,6,63	1/1:0,5:5:15:158,15,0	0/0:2,0:2:6:0,6,65	0/0:11,0:11:30:0,30,343	1/1:0,5:5:12:143,12,0	0/0:2,0:2:6:0,6,64	0/0:6,0:6:18:0,18,189	0/0:4,0:4:12:0,12,125	0/0:5,0:5:15:0,15,155	0/0:4,0:4:9:0,9,109	0/0:2,0:2:6:0,6,62	0/0:5,0:5:15:0,15,150	0/0:1,0:1:3:0,3,34	0/0:1,0:1:3:0,3,33	0/0:2,0:2:6:0,6,62	0/0:3,0:3:9:0,9,92	0/0:3,0:3:9:0,9,93	./.:.:.:.:.	./.:.:.:.:.	./.:.:.:.:.	0/0:6,0:6:18:0,18,192	0/0:2,0:2:6:0,6,67	0/0:2,0:2:6:0,6,63	0/0:1,0:1:3:0,3,34	0/0:4,0:4:12:0,12,129	1/1:0,2:2:6:58,6,0	0/0:6,0:6:18:0,18,191	0/0:8,0:8:24:0,24,248	0/1:2,5:7:38:134,0,38	0/0:4,0:4:9:0,9,108	0/0:7,0:7:21:0,21,221	0/1:1,2:3:23:56,0,23	1/1:0,3:3:9:91,9,0	0/0:4,0:4:12:0,12,124	0/0:2,0:2:6:0,6,64	0/0:7,0:7:21:0,21,209	0/0:4,0:4:12:0,12,127	0/0:1,0:1:3:0,3,32	0/0:4,0:4:9:0,9,108	0/0:4,0:4:12:0,12,124	1/1:0,2:2:6:63,6,0	1/1:0,5:5:15:161,15,0	0/0:5,0:5:12:0,12,142	0/0:5,0:5:15:0,15,162	0/0:6,0:6:18:0,18,195	0/0:5,0:5:15:0,15,165	0/0:4,0:4:12:0,12,126	0/0:4,0:4:12:0,12,130	0/0:5,0:5:15:0,15,160	0/0:5,0:5:15:0,15,159	0/0:4,0:4:12:0,12,133	0/0:4,0:4:12:0,12,127	0/0:7,0:7:21:0,21,212	0/0:2,0:2:6:0,6,63	0/0:7,0:7:18:0,18,207	0/0:4,0:4:12:0,12,126	0/0:3,0:3:9:0,9,97	0/0:3,0:3:9:0,9,97	0/0:2,0:2:6:0,6,62	0/0:2,0:2:6:0,6,66	0/0:7,0:7:21:0,21,222	0/0:5,0:5:15:0,15,158	0/0:6,0:6:18:0,18,189	0/0:3,0:3:9:0,9,96	0/0:3,0:3:9:0,9,93	0/0:1,0:1:3:0,3,32	0/0:3,0:3:9:0,9,99	0/0:5,0:5:15:0,15,159	0/0:2,0:2:3:0,3,45	./.:.:.:.:.	0/0:5,0:5:9:0,9,121	0/0:3,0:3:6:0,6,76	0/0:4,0:4:9:0,9,106	0/0:2,0:2:6:0,6,63	./.:.:.:.:.	0/0:13,0:13:36:0,36,400
chr1	20696587	.	C	G	4229.55	.	AC=34;AF=0.132;AN=258;BaseQRankSum=-2.302;DP=1097;Dels=0.00;FS=0.642;HaplotypeScore=0.1204;InbreedingCoeff=0.6264;MLEAC=32;MLEAF=0.124;MQ=59.82;MQ0=0;MQRankSum=0.689;QD=25.79;ReadPosRankSum=-0.187	GT:AD:DP:GQ:PL	0/0:56,0:56:99:0,168,1801	0/0:22,0:22:63:0,63,672	0/0:17,0:17:51:0,51,541	0/0:62,0:62:99:0,174,1859	0/0:7,0:7:21:0,21,224	0/0:18,0:18:45:0,45,522	0/0:26,0:26:75:0,75,800	0/0:5,0:5:15:0,15,154	0/1:3,1:4:19:19,0,89	1/1:0,23:23:66:688,66,0	1/1:0,6:6:18:189,18,0	0/0:22,0:22:63:0,63,663	1/1:0,14:14:36:405,36,0	0/0:5,0:5:15:0,15,154	1/1:0,17:17:51:513,51,0	0/0:18,0:18:51:0,51,555	1/1:0,19:19:57:588,57,0	0/0:4,0:4:12:0,12,124	0/0:15,0:15:39:0,39,446	0/0:14,0:14:36:0,36,392	0/0:6,0:6:18:0,18,204	0/0:18,0:18:54:0,54,558	0/0:22,0:22:66:0,66,688	0/0:24,0:24:66:0,66,725	0/0:5,0:5:15:0,15,160	1/1:0,20:20:60:606,60,0	0/0:15,0:15:45:0,45,462	0/0:6,0:6:15:0,15,169	0/0:5,0:5:15:0,15,168	0/0:22,0:22:63:0,63,666	0/0:11,0:11:33:0,33,363	0/0:1,0:1:3:0,3,28	0/0:23,0:23:63:0,63,686	0/1:2,4:6:45:112,0,45	0/0:17,0:17:48:0,48,529	0/0:4,0:4:12:0,12,136	0/0:15,0:15:36:0,36,409	0/0:12,0:12:36:0,36,375	0/0:14,0:14:36:0,36,402	0/0:3,0:3:9:0,9,99	0/0:6,0:6:18:0,18,197	0/0:8,0:8:24:0,24,254	0/0:10,0:10:27:0,27,288	0/0:30,0:30:90:0,90,966	0/0:21,0:21:63:0,63,660	0/0:22,0:22:60:0,60,660	0/0:18,0:18:45:0,45,515	0/0:5,0:5:15:0,15,166	0/0:1,0:1:3:0,3,32	0/0:6,0:6:18:0,18,183	0/0:1,0:1:3:0,3,34	0/0:3,0:3:9:0,9,91	1/1:0,7:7:21:218,21,0	0/0:3,0:3:9:0,9,93	0/0:5,0:5:15:0,15,162	1/1:0,12:12:36:375,36,0	0/0:3,0:3:9:0,9,94	0/0:6,0:6:18:0,18,189	0/0:1,0:1:3:0,3,35	0/0:6,0:6:18:0,18,185	1/1:0,1:1:3:33,3,0	0/0:2,0:2:6:0,6,64	1/1:0,6:6:18:185,18,0	0/0:2,0:2:6:0,6,61	0/0:10,0:10:24:0,24,272	1/1:0,8:8:15:192,15,0	0/0:3,0:3:9:0,9,87	0/0:5,0:5:15:0,15,154	0/0:4,0:4:12:0,12,120	0/0:6,0:6:18:0,18,189	0/0:1,0:1:3:0,3,30	0/0:3,0:3:9:0,9,94	0/0:4,0:4:12:0,12,118	./.:.:.:.:.	0/0:3,0:3:9:0,9,94	0/0:3,0:3:9:0,9,97	0/0:4,0:4:9:0,9,106	0/0:4,0:4:12:0,12,122	./.:.:.:.:.	./.:.:.:.:.	0/0:1,0:1:3:0,3,30	0/0:5,0:5:15:0,15,156	0/0:2,0:2:6:0,6,64	0/0:2,0:2:6:0,6,61	./.:.:.:.:.	0/0:4,0:4:12:0,12,116	1/1:0,2:2:6:59,6,0	0/0:5,0:5:15:0,15,160	0/0:8,0:8:24:0,24,250	0/1:2,4:6:18:111,0,18	0/0:4,0:4:9:0,9,106	0/0:2,0:2:6:0,6,63	0/1:2,2:4:47:51,0,47	1/1:0,2:2:6:64,6,0	0/0:3,0:3:9:0,9,93	0/0:2,0:2:6:0,6,63	0/0:10,0:10:30:0,30,294	0/0:3,0:3:9:0,9,96	0/0:2,0:2:6:0,6,63	0/0:4,0:4:9:0,9,102	0/0:5,0:5:15:0,15,156	1/1:0,2:2:6:61,6,0	1/1:0,5:5:15:150,15,0	0/0:5,0:5:12:0,12,135	0/0:4,0:4:12:0,12,129	0/0:3,0:3:9:0,9,93	0/0:7,0:7:21:0,21,226	0/0:5,0:5:15:0,15,152	0/0:5,0:5:15:0,15,165	0/0:5,0:5:15:0,15,157	0/0:5,0:5:15:0,15,156	0/0:5,0:5:15:0,15,169	0/0:5,0:5:15:0,15,160	0/0:6,0:6:18:0,18,195	0/0:2,0:2:6:0,6,62	0/0:8,0:8:21:0,21,232	0/0:3,0:3:9:0,9,93	0/0:4,0:4:12:0,12,119	0/0:3,0:3:9:0,9,80	0/0:2,0:2:6:0,6,59	0/0:3,0:3:9:0,9,95	0/0:6,0:6:18:0,18,183	0/0:8,0:8:24:0,24,256	0/0:5,0:5:15:0,15,156	0/0:4,0:4:12:0,12,122	0/0:5,0:5:15:0,15,152	./.:.:.:.:.	0/0:3,0:3:6:0,6,66	0/0:5,0:5:15:0,15,160	./.:.:.:.:.	./.:.:.:.:.	0/0:5,0:5:9:0,9,119	0/0:3,0:3:6:0,6,74	0/0:4,0:4:9:0,9,105	0/0:4,0:4:9:0,9,108	./.:.:.:.:.	0/0:16,0:16:48:0,48,533
chr1	20697009	.	G	A	5492.67	.	AC=50;AF=0.192;AN=260;BaseQRankSum=-6.600;DP=998;Dels=0.00;FS=0.917;HaplotypeScore=0.0896;InbreedingCoeff=0.5527;MLEAC=48;MLEAF=0.185;MQ=59.75;MQ0=0;MQRankSum=-0.682;QD=24.74;ReadPosRankSum=-0.042	GT:AD:DP:GQ:PL	0/0:51,0:51:99:0,153,1632	0/0:23,0:23:57:0,57,664	0/0:23,0:23:69:0,69,738	0/0:48,0:48:99:0,144,1536	1/1:0,14:14:42:442,42,0	0/0:17,0:17:51:0,51,541	0/0:21,0:21:60:0,60,655	1/1:0,2:2:6:61,6,0	0/0:4,0:4:12:0,12,128	0/0:15,0:15:42:0,42,462	0/0:3,0:3:9:0,9,94	0/0:13,0:14:39:0,39,420	0/0:5,0:5:15:0,15,160	0/0:1,0:1:3:0,3,32	0/0:13,0:13:39:0,39,398	1/1:0,23:23:69:699,69,0	0/0:21,0:21:57:0,57,622	0/0:1,0:1:3:0,3,33	0/0:13,0:13:33:0,33,375	0/0:10,0:10:30:0,30,315	0/0:5,0:5:15:0,15,157	0/0:21,0:21:63:0,63,655	0/0:13,0:13:39:0,39,414	0/0:20,0:20:60:0,60,631	0/0:1,0:1:3:0,3,32	0/0:24,1:25:69:0,69,754	0/0:18,0:18:48:0,48,539	0/1:1,6:7:11:168,0,11	1/1:0,1:1:3:32,3,0	1/1:0,27:27:78:823,78,0	1/1:0,9:9:27:284,27,0	1/1:0,5:5:15:166,15,0	1/1:0,29:29:78:844,78,0	0/0:1,0:1:3:0,3,32	0/0:22,0:22:63:0,63,675	0/1:6,1:7:10:10,0,179	0/0:9,0:9:27:0,27,287	0/0:12,0:12:33:0,33,361	1/1:0,21:21:63:635,63,0	0/1:2,1:3:23:23,0,55	1/1:0,3:3:9:93,9,0	1/1:0,10:10:30:309,30,0	0/0:24,0:24:72:0,72,769	0/0:18,0:18:54:0,54,575	0/0:12,0:12:36:0,36,388	0/0:19,0:20:54:0,54,587	0/0:4,0:4:12:0,12,129	0/1:2,1:3:23:23,0,52	0/0:2,0:2:6:0,6,63	0/0:5,0:5:15:0,15,154	0/0:3,0:3:9:0,9,95	./.:.:.:.:.	0/0:4,0:4:12:0,12,126	0/1:2,3:5:48:74,0,48	0/0:3,0:3:9:0,9,95	0/0:6,0:6:18:0,18,191	0/0:4,0:4:12:0,12,126	0/0:8,0:8:24:0,24,258	1/1:0,1:1:3:32,3,0	0/0:3,0:3:9:0,9,97	0/0:1,0:1:3:0,3,29	1/1:0,1:1:3:30,3,0	0/0:2,0:2:6:0,6,66	0/0:6,0:6:18:0,18,186	1/1:0,5:5:15:153,15,0	0/0:3,0:3:9:0,9,97	0/0:7,0:7:18:0,18,205	1/1:0,8:8:21:231,21,0	1/1:0,7:7:21:210,21,0	./.:.:.:.:.	./.:.:.:.:.	./.:.:.:.:.	./.:.:.:.:.	0/0:6,0:6:18:0,18,189	0/0:1,0:1:3:0,3,31	0/0:2,0:2:6:0,6,63	0/0:4,0:4:12:0,12,133	0/0:4,0:4:12:0,12,130	0/0:2,0:2:6:0,6,67	0/0:3,0:3:9:0,9,94	0/0:3,0:3:9:0,9,95	0/0:2,0:2:6:0,6,66	0/0:4,0:4:12:0,12,132	0/0:2,0:2:6:0,6,66	0/0:2,0:2:6:0,6,68	0/0:4,0:4:12:0,12,135	0/0:2,0:2:6:0,6,66	0/0:5,0:5:15:0,15,162	0/0:5,0:5:15:0,15,156	0/1:3,4:7:73:103,0,73	0/0:2,0:2:6:0,6,65	0/0:5,0:5:15:0,15,163	0/0:4,0:4:12:0,12,130	0/0:1,0:1:3:0,3,32	1/1:0,1:1:3:31,3,0	0/0:3,0:3:9:0,9,93	0/1:3,1:4:20:20,0,86	1/1:0,1:1:3:32,3,0	0/0:5,0:5:12:0,12,143	0/0:2,0:2:6:0,6,61	0/0:7,0:7:21:0,21,215	0/0:3,0:3:9:0,9,99	0/0:1,0:1:3:0,3,33	0/0:4,0:4:12:0,12,126	./.:.:.:.:.	0/0:1,0:1:3:0,3,31	0/0:4,0:4:12:0,12,130	0/0:7,0:7:21:0,21,225	0/0:6,0:6:18:0,18,197	0/0:9,0:9:24:0,24,266	0/0:10,0:10:30:0,30,296	0/0:6,0:6:18:0,18,200	0/0:10,0:10:30:0,30,313	0/0:7,0:7:21:0,21,213	1/1:0,7:7:21:223,21,0	1/1:0,3:3:9:93,9,0	1/1:0,3:3:9:92,9,0	0/0:3,0:3:9:0,9,95	0/0:2,0:2:6:0,6,53	0/0:2,0:2:6:0,6,63	0/0:4,0:4:12:0,12,131	0/0:7,0:7:21:0,21,227	0/1:3,1:4:15:15,0,84	0/0:2,0:2:6:0,6,66	0/0:3,0:3:9:0,9,94	0/0:3,0:3:9:0,9,95	0/0:5,0:5:15:0,15,162	0/0:2,0:2:6:0,6,63	0/0:4,0:4:12:0,12,126	0/0:1,0:1:3:0,3,32	0/0:2,0:2:3:0,3,45	0/0:2,0:2:3:0,3,45	./.:.:.:.:.	0/0:3,0:3:9:0,9,96	0/0:1,0:1:3:0,3,32	0/0:4,0:4:6:0,6,89	0/0:13,0:13:39:0,39,454
chr1	20698229	.	C	T	4963.52	.	AC=48;AF=0.190;AN=252;BaseQRankSum=4.645;DP=1119;Dels=0.00;FS=5.725;HaplotypeScore=0.1060;InbreedingCoeff=0.6422;MLEAC=45;MLEAF=0.179;MQ=59.80;MQ0=0;MQRankSum=0.501;QD=23.41;ReadPosRankSum=-0.206	GT:AD:DP:GQ:PL	0/0:63,0:63:99:0,189,1927	0/0:13,0:13:36:0,36,378	0/0:24,0:24:72:0,72,721	0/0:39,0:39:99:0,117,1171	1/1:0,11:11:33:348,33,0	0/0:25,0:25:75:0,75,753	0/0:31,0:31:90:0,90,928	1/1:0,9:9:27:294,27,0	0/1:4,1:5:18:18,0,105	0/0:23,0:23:63:0,63,674	0/0:4,0:4:12:0,12,122	0/0:19,0:19:57:0,57,573	0/0:17,0:17:48:0,48,493	0/0:2,0:2:6:0,6,62	0/0:15,0:15:42:0,42,430	1/1:0,19:19:57:577,57,0	0/0:21,0:21:63:0,63,609	0/0:2,0:2:6:0,6,59	0/0:9,0:9:27:0,27,277	0/0:16,0:16:45:0,45,451	0/0:13,0:13:39:0,39,432	0/0:23,0:23:69:0,69,671	0/0:18,0:18:54:0,54,537	0/0:26,0:26:78:0,78,779	0/0:5,0:5:15:0,15,153	0/0:17,0:17:48:0,48,495	0/0:12,0:12:36:0,36,361	1/1:0,5:5:15:159,15,0	1/1:0,4:4:12:125,12,0	1/1:1,20:21:27:554,27,0	1/1:0,5:5:15:162,15,0	./.:.:.:.:.	1/1:0,19:19:57:608,57,0	0/0:1,0:1:3:0,3,31	0/0:15,0:15:45:0,45,457	0/0:4,0:4:12:0,12,128	0/0:26,0:26:75:0,75,778	0/0:13,0:13:36:0,36,371	1/1:0,24:24:72:734,72,0	0/0:3,0:3:9:0,9,92	1/1:0,2:2:6:63,6,0	1/1:0,11:11:33:347,33,0	0/0:15,0:15:45:0,45,454	0/0:23,0:23:66:0,66,682	0/0:22,0:22:66:0,66,646	0/0:24,0:24:69:0,69,698	0/0:9,0:9:27:0,27,273	0/1:5,1:6:9:9,0,139	0/0:3,0:3:6:0,6,78	0/0:2,0:2:6:0,6,61	0/0:1,0:1:3:0,3,28	./.:.:.:.:.	0/0:6,0:6:18:0,18,179	0/1:2,4:6:45:108,0,45	0/0:7,0:7:21:0,21,198	0/0:6,0:6:18:0,18,181	0/0:1,0:1:3:0,3,31	0/0:4,0:4:12:0,12,118	1/1:0,2:2:6:65,6,0	0/0:10,0:10:27:0,27,288	0/0:4,0:4:9:0,9,92	1/1:0,3:3:9:95,9,0	0/0:6,0:6:18:0,18,189	0/0:9,0:9:24:0,24,251	1/1:0,3:3:9:96,9,0	0/0:2,0:2:6:0,6,59	./.:.:.:.:.	1/1:0,6:6:18:186,18,0	1/1:0,4:4:12:117,12,0	0/0:2,0:2:6:0,6,59	./.:.:.:.:.	0/0:1,0:1:3:0,3,29	./.:.:.:.:.	0/0:1,0:1:3:0,3,33	0/0:2,0:2:6:0,6,64	0/0:3,0:3:9:0,9,89	0/0:3,0:3:9:0,9,89	0/0:7,0:7:21:0,21,201	0/0:2,0:2:6:0,6,63	0/0:7,0:7:15:0,15,177	0/0:3,0:3:9:0,9,96	./.:.:.:.:.	0/0:11,0:11:33:0,33,342	0/0:1,0:1:3:0,3,32	0/0:9,0:9:27:0,27,267	0/0:6,0:6:18:0,18,185	0/0:5,0:5:15:0,15,160	0/1:8,1:9:5:5,0,208	0/0:4,0:4:12:0,12,123	0/1:3,3:6:73:80,0,73	0/0:2,0:2:6:0,6,56	0/0:3,0:3:9:0,9,93	0/0:3,0:3:9:0,9,93	./.:.:.:.:.	1/1:0,1:1:3:31,3,0	0/1:9,1:10:2:2,0,236	0/0:11,1:12:2:0,2,276	1/1:0,4:4:12:124,12,0	0/0:4,0:4:12:0,12,119	0/0:1,0:1:3:0,3,25	0/0:5,0:5:15:0,15,151	0/0:5,0:5:15:0,15,151	0/0:6,0:6:18:0,18,180	0/0:5,0:5:12:0,12,140	./.:.:.:.:.	0/0:2,0:2:6:0,6,64	0/0:7,0:7:21:0,21,213	0/0:7,0:7:21:0,21,206	0/0:5,0:5:15:0,15,157	0/0:11,0:11:33:0,33,319	0/0:6,0:6:18:0,18,178	0/0:5,0:5:15:0,15,161	0/0:3,0:3:6:0,6,73	0/0:6,0:6:18:0,18,178	1/1:0,5:5:12:136,12,0	1/1:0,8:8:24:250,24,0	1/1:0,4:4:12:130,12,0	0/0:4,0:4:12:0,12,122	0/0:1,0:1:3:0,3,29	0/0:3,0:3:6:0,6,60	0/0:5,0:5:15:0,15,151	0/0:4,0:4:9:0,9,106	0/0:2,0:2:6:0,6,59	0/0:4,0:4:12:0,12,111	0/0:5,0:5:15:0,15,153	0/0:6,0:6:18:0,18,179	0/0:8,0:8:24:0,24,237	./.:.:.:.:.	0/0:3,0:3:9:0,9,86	0/0:3,0:3:6:0,6,74	0/0:2,0:2:3:0,3,45	./.:.:.:.:.	0/0:6,0:6:12:0,12,147	0/0:2,0:2:3:0,3,45	./.:.:.:.:.	0/0:3,0:3:6:0,6,74	0/0:28,0:28:81:0,81,868
chr1	20699488	.	C	T	3539.44	.	AC=30;AF=0.114;AN=264;BaseQRankSum=-1.780;DP=1017;Dels=0.00;FS=2.469;HaplotypeScore=0.0543;InbreedingCoeff=0.5948;MLEAC=29;MLEAF=0.110;MQ=59.69;MQ0=1;MQRankSum=1.696;QD=25.84;ReadPosRankSum=2.301	GT:AD:DP:GQ:PL	0/0:41,0:41:99:0,123,1308	0/0:32,0:32:87:0,87,945	0/0:15,0:15:45:0,45,474	0/0:38,0:38:99:0,114,1170	0/0:14,0:14:39:0,39,423	0/0:31,0:31:93:0,93,961	0/0:17,0:17:51:0,51,523	0/0:11,0:11:33:0,33,340	0/1:5,1:6:14:14,0,143	1/1:0,21:21:63:655,63,0	1/1:0,4:4:12:122,12,0	0/0:16,0:16:48:0,48,498	1/1:0,6:6:18:189,18,0	0/0:1,0:1:3:0,3,34	1/1:0,17:17:48:512,48,0	0/0:13,0:13:39:0,39,399	1/1:0,9:9:27:275,27,0	0/0:8,0:8:24:0,24,245	0/0:6,0:6:18:0,18,195	0/0:17,0:17:42:0,42,481	0/0:3,0:3:9:0,9,95	0/0:21,0:21:63:0,63,647	0/0:15,0:15:45:0,45,464	0/0:26,0:26:78:0,78,795	0/0:3,0:3:9:0,9,93	1/1:0,27:27:81:842,81,0	0/0:17,0:17:48:0,48,518	0/0:1,0:1:3:0,3,32	0/0:2,0:2:6:0,6,61	0/0:12,0:12:36:0,36,367	0/0:9,0:9:27:0,27,289	0/0:6,0:6:18:0,18,182	0/0:31,0:31:93:0,93,964	0/0:1,0:1:3:0,3,34	0/0:18,0:18:48:0,48,526	0/0:8,0:8:24:0,24,252	0/0:16,0:16:48:0,48,501	0/0:13,0:13:39:0,39,393	0/0:10,0:10:30:0,30,312	0/0:3,0:3:9:0,9,96	0/0:4,0:4:12:0,12,126	0/0:13,0:13:39:0,39,408	0/0:15,0:15:39:0,39,435	0/0:16,0:16:48:0,48,499	0/0:11,0:11:30:0,30,318	0/0:27,0:27:81:0,81,833	0/0:8,0:8:21:0,21,234	0/0:9,0:9:27:0,27,280	0/0:1,0:1:3:0,3,32	0/0:7,0:7:18:0,18,199	./.:.:.:.:.	0/0:1,0:1:3:0,3,33	1/1:0,7:7:18:199,18,0	0/0:5,0:5:12:0,12,137	0/0:5,0:5:12:0,12,141	1/1:0,8:8:24:249,24,0	0/0:5,0:5:15:0,15,162	0/0:4,0:4:12:0,12,113	0/0:2,0:2:6:0,6,67	0/0:3,0:3:9:0,9,94	1/1:0,4:4:12:125,12,0	0/0:1,0:1:3:0,3,32	1/1:0,9:9:27:275,27,0	0/0:1,0:1:3:0,3,34	0/0:2,0:2:6:0,6,67	./.:.:.:.:.	0/0:2,0:2:6:0,6,63	0/0:1,0:1:3:0,3,32	0/0:1,0:1:3:0,3,30	0/0:5,0:5:15:0,15,148	0/0:3,0:3:9:0,9,95	0/0:6,0:6:18:0,18,181	0/0:1,0:1:3:0,3,32	./.:.:.:.:.	0/0:5,0:5:12:0,12,136	0/0:3,0:3:9:0,9,96	0/0:4,0:4:9:0,9,109	0/0:2,0:2:6:0,6,63	0/0:1,0:1:3:0,3,29	0/0:3,0:3:9:0,9,96	0/0:2,0:2:6:0,6,65	0/0:2,0:2:6:0,6,63	0/0:2,0:2:6:0,6,63	0/0:4,0:4:12:0,12,126	0/0:2,0:2:6:0,6,65	0/0:6,0:6:18:0,18,193	1/1:0,4:4:12:125,12,0	0/0:14,1:15:15:0,15,414	0/0:2,0:2:6:0,6,61	0/1:4,3:7:74:74,0,108	0/0:4,0:4:12:0,12,126	0/0:3,0:3:9:0,9,96	./.:.:.:.:.	1/1:0,4:4:12:124,12,0	0/0:3,0:3:9:0,9,95	0/0:3,0:3:9:0,9,97	0/0:8,0:8:24:0,24,243	0/0:2,0:2:6:0,6,63	0/0:3,0:3:9:0,9,94	0/0:3,0:3:9:0,9,86	0/0:4,0:4:12:0,12,122	1/1:0,3:3:9:93,9,0	1/1:0,1:1:3:32,3,0	0/0:3,0:3:9:0,9,93	0/0:3,0:3:9:0,9,97	0/0:5,0:5:15:0,15,150	0/0:9,0:9:27:0,27,267	0/0:5,0:5:15:0,15,147	0/0:3,0:3:9:0,9,96	0/0:6,0:6:18:0,18,192	0/0:6,0:6:18:0,18,185	0/0:3,0:3:9:0,9,97	0/0:5,0:5:15:0,15,152	0/0:5,0:5:15:0,15,157	0/0:3,0:3:9:0,9,95	0/0:5,0:5:12:0,12,122	0/0:3,0:3:9:0,9,84	0/0:3,0:3:9:0,9,94	./.:.:.:.:.	0/0:4,0:4:12:0,12,126	0/0:5,0:5:15:0,15,164	0/0:3,0:3:9:0,9,95	0/0:7,0:7:21:0,21,222	0/0:4,0:4:9:0,9,108	0/0:6,0:6:18:0,18,192	0/0:6,0:6:18:0,18,182	0/0:8,0:8:21:0,21,240	0/0:2,0:2:6:0,6,63	0/0:3,0:3:9:0,9,92	0/0:2,0:2:3:0,3,45	0/0:1,0:1:3:0,3,30	0/0:4,0:4:6:0,6,89	0/0:12,0:12:24:0,24,299	0/0:4,0:4:9:0,9,110	0/0:4,0:4:6:0,6,89	0/0:2,0:2:3:0,3,45	0/0:16,0:16:45:0,45,511
chr1	20699927	.	C	T	2576.69	.	AC=29;AF=0.107;AN=270;BaseQRankSum=1.752;DP=1078;Dels=0.00;FS=6.015;HaplotypeScore=0.1025;InbreedingCoeff=0.4845;MLEAC=26;MLEAF=0.096;MQ=59.75;MQ0=0;MQRankSum=1.657;QD=19.97;ReadPosRankSum=0.206	GT:AD:DP:GQ:PL	0/0:81,0:81:99:0,244,2515	0/0:22,0:22:66:0,66,674	0/1:7,1:8:7:7,0,189	0/0:48,0:48:99:0,144,1445	0/0:20,0:20:54:0,54,572	0/0:18,0:18:54:0,54,548	0/0:22,0:22:66:0,66,668	0/0:3,0:3:9:0,9,85	0/0:2,0:2:6:0,6,65	0/0:15,0:15:45:0,45,464	0/0:4,0:4:12:0,12,120	0/0:15,0:15:45:0,45,449	0/0:13,0:13:39:0,39,395	0/0:1,0:1:3:0,3,32	0/0:12,0:12:36:0,36,367	0/0:27,0:27:81:0,81,793	0/0:13,0:13:39:0,39,397	0/0:6,0:6:18:0,18,180	0/0:10,0:10:24:0,24,272	1/1:0,7:7:21:202,21,0	0/0:5,0:5:15:0,15,154	1/1:0,25:25:69:760,69,0	0/0:14,0:14:42:0,42,413	0/0:23,0:23:60:0,60,654	0/0:2,0:2:6:0,6,67	0/0:19,0:19:54:0,54,541	0/0:18,0:18:54:0,54,559	0/0:4,0:4:12:0,12,126	0/0:5,0:5:15:0,15,144	0/0:14,0:14:36:0,36,381	0/0:7,0:7:21:0,21,219	0/0:3,0:3:9:0,9,95	0/0:20,0:20:51:0,51,550	0/0:1,0:1:3:0,3,34	0/0:19,0:19:57:0,57,582	0/0:2,0:2:6:0,6,59	0/0:24,0:24:69:0,69,721	0/1:5,6:11:99:156,0,115	0/0:14,0:14:42:0,42,417	1/1:0,4:4:12:130,12,0	0/0:4,0:4:12:0,12,124	0/0:14,0:14:42:0,42,426	0/0:19,0:19:48:0,48,543	0/0:12,0:12:33:0,33,350	0/0:15,0:15:45:0,45,458	0/1:14,16:30:99:399,0,337	0/0:10,0:10:30:0,30,310	0/0:7,0:7:21:0,21,218	0/0:3,0:3:9:0,9,86	0/0:6,0:6:12:0,12,139	./.:.:.:.:.	0/0:2,0:2:6:0,6,60	0/0:10,0:10:30:0,30,311	0/0:1,0:1:3:0,3,31	0/0:2,0:2:6:0,6,59	0/0:6,0:6:18:0,18,180	0/0:4,0:4:12:0,12,120	0/0:3,0:3:9:0,9,86	0/0:1,0:1:3:0,3,30	0/0:4,0:4:12:0,12,117	0/0:5,0:5:15:0,15,157	0/0:3,0:3:9:0,9,88	0/0:9,0:9:27:0,27,274	0/0:2,0:2:6:0,6,53	0/0:5,0:5:15:0,15,156	0/0:6,0:6:18:0,18,184	0/0:6,0:6:18:0,18,184	0/0:2,0:2:6:0,6,57	0/0:8,0:8:24:0,24,243	1/1:0,2:2:6:61,6,0	0/0:3,0:3:9:0,9,88	1/1:0,3:3:9:87,9,0	0/0:1,0:1:3:0,3,33	0/0:3,0:3:9:0,9,91	0/0:6,0:6:18:0,18,182	0/0:3,0:3:9:0,9,96	0/0:3,0:3:9:0,9,92	1/1:0,2:2:6:55,6,0	0/0:3,0:3:9:0,9,92	0/0:2,0:2:6:0,6,57	0/0:4,0:4:12:0,12,124	0/0:4,0:4:12:0,12,124	0/0:7,0:7:21:0,21,219	0/0:5,0:5:15:0,15,154	0/0:2,0:2:6:0,6,63	0/0:5,0:5:15:0,15,152	0/0:6,0:6:12:0,12,151	0/0:13,0:13:39:0,39,379	1/1:0,3:3:9:89,9,0	0/0:7,0:7:21:0,21,217	1/1:0,4:4:12:122,12,0	0/0:1,0:1:3:0,3,30	0/0:4,0:4:12:0,12,120	0/0:1,0:1:3:0,3,30	0/0:1,0:1:3:0,3,32	0/0:1,0:1:3:0,3,30	0/0:11,0:11:33:0,33,330	0/0:3,0:3:9:0,9,95	0/0:2,0:2:6:0,6,60	0/0:4,0:4:12:0,12,117	0/0:19,0:19:57:0,57,565	0/0:2,0:2:6:0,6,61	0/0:6,0:6:18:0,18,181	0/0:1,0:1:3:0,3,30	0/0:2,0:2:6:0,6,60	0/0:2,0:2:6:0,6,61	0/0:6,0:6:18:0,18,192	0/0:7,0:7:21:0,21,221	0/1:1,3:4:22:83,0,22	0/0:5,0:5:15:0,15,152	0/0:3,0:3:6:0,6,75	0/1:1,3:4:21:85,0,21	1/1:0,8:8:24:248,24,0	1/1:0,5:5:15:151,15,0	0/0:7,0:7:21:0,21,221	0/0:7,0:7:21:0,21,215	0/0:2,0:2:6:0,6,62	0/0:6,0:6:18:0,18,183	0/0:1,0:1:3:0,3,30	0/0:1,0:1:3:0,3,30	0/0:3,0:3:9:0,9,82	0/0:9,0:9:24:0,24,259	0/0:1,0:1:3:0,3,32	1/1:0,7:7:21:216,21,0	0/0:4,0:4:12:0,12,120	0/0:3,0:3:9:0,9,90	1/1:0,2:2:6:62,6,0	0/0:1,0:1:3:0,3,31	0/0:1,0:1:3:0,3,32	0/0:6,0:6:9:0,9,134	0/0:4,0:4:6:0,6,89	0/0:3,0:3:6:0,6,75	0/0:4,0:4:6:0,6,89	0/0:6,0:6:9:0,9,134	0/0:6,0:6:9:0,9,119	./.:.:.:.:.	0/0:21,0:21:63:0,63,692
chr1	20700134	.	T	G	3816.33	.	AC=30;AF=0.112;AN=268;BaseQRankSum=-4.946;DP=1203;Dels=0.00;FS=0.683;HaplotypeScore=0.1099;InbreedingCoeff=0.6165;MLEAC=27;MLEAF=0.101;MQ=59.83;MQ0=0;MQRankSum=2.273;QD=25.96;ReadPosRankSum=-0.877	GT:AD:DP:GQ:PL	0/0:71,0:71:99:0,213,2196	0/0:25,0:25:75:0,75,765	0/0:15,0:15:45:0,45,465	0/0:39,0:39:99:0,117,1208	0/0:28,0:28:81:0,81,848	0/0:23,0:23:69:0,69,704	0/0:27,0:27:78:0,78,806	0/0:2,0:2:6:0,6,63	0/0:1,0:1:3:0,3,32	1/1:0,27:27:75:779,75,0	1/1:0,4:4:12:125,12,0	0/0:21,0:21:63:0,63,647	1/1:0,12:12:36:365,36,0	./.:.:.:.:.	1/1:0,21:21:63:611,63,0	0/0:35,0:35:99:0,105,1070	1/1:0,21:21:57:598,57,0	0/0:2,0:2:6:0,6,64	0/0:9,0:9:24:0,24,263	0/0:9,0:9:27:0,27,271	0/0:2,0:2:6:0,6,61	0/0:15,0:15:42:0,42,442	0/0:25,0:25:72:0,72,751	0/0:31,0:31:93:0,93,926	0/0:5,0:5:15:0,15,159	1/1:0,21:21:63:622,63,0	0/0:21,0:21:63:0,63,642	0/0:9,0:9:27:0,27,281	0/0:1,0:1:3:0,3,34	0/0:13,0:13:36:0,36,378	0/0:5,0:5:15:0,15,157	0/0:4,0:4:12:0,12,130	0/0:28,0:28:81:0,81,845	0/1:1,2:3:22:51,0,22	0/0:31,0:31:84:0,84,905	0/0:1,0:1:3:0,3,32	0/0:23,0:23:69:0,69,713	0/0:15,0:15:42:0,42,442	0/0:15,0:15:45:0,45,448	0/0:2,0:2:6:0,6,67	0/0:5,0:5:15:0,15,160	0/0:18,0:18:48:0,48,520	0/0:16,0:16:48:0,48,480	0/0:23,0:23:69:0,69,686	0/0:23,0:23:63:0,63,668	0/0:29,0:29:87:0,87,887	0/0:11,0:11:33:0,33,338	0/0:3,0:3:9:0,9,97	0/0:3,0:3:9:0,9,94	0/0:4,0:4:12:0,12,122	0/0:2,0:2:6:0,6,61	./.:.:.:.:.	1/1:0,6:6:18:175,18,0	0/0:3,0:3:9:0,9,92	0/0:10,0:10:30:0,30,305	1/1:0,2:2:6:61,6,0	0/0:2,0:2:6:0,6,61	0/0:3,0:3:9:0,9,85	0/0:1,0:1:3:0,3,31	0/0:7,0:7:15:0,15,179	1/1:0,3:3:9:90,9,0	0/0:4,0:4:12:0,12,118	1/1:0,9:9:27:271,27,0	0/0:5,0:5:15:0,15,151	0/0:4,0:4:12:0,12,120	1/1:0,8:8:24:229,24,0	0/0:6,0:6:18:0,18,184	0/0:5,0:5:15:0,15,150	0/0:5,0:5:15:0,15,149	0/0:2,0:2:6:0,6,63	0/0:2,0:2:6:0,6,61	0/0:4,0:4:12:0,12,118	0/0:5,0:5:15:0,15,150	0/0:5,0:5:15:0,15,153	0/0:10,0:10:27:0,27,298	0/0:6,0:6:18:0,18,176	0/0:2,0:2:6:0,6,61	0/0:3,0:3:9:0,9,92	0/0:4,0:4:12:0,12,122	0/0:3,0:3:9:0,9,93	0/0:1,0:1:3:0,3,30	0/0:3,0:3:9:0,9,92	0/0:3,0:3:9:0,9,91	0/0:5,0:5:15:0,15,153	0/0:8,0:8:24:0,24,248	0/0:4,0:4:12:0,12,130	1/1:0,1:1:3:30,3,0	0/0:8,0:8:24:0,24,260	0/0:4,0:4:12:0,12,119	0/1:3,3:6:74:74,0,81	0/0:3,0:3:9:0,9,92	0/0:2,0:2:6:0,6,61	0/0:1,0:1:3:0,3,30	1/1:0,1:1:3:32,3,0	0/0:5,0:5:15:0,15,149	0/0:3,0:3:9:0,9,92	0/0:6,0:6:18:0,18,190	0/0:3,0:3:9:0,9,92	0/0:4,0:4:12:0,12,118	0/0:3,0:3:9:0,9,89	0/0:7,0:7:21:0,21,224	1/1:0,2:2:6:61,6,0	./.:.:.:.:.	0/0:4,0:4:12:0,12,118	0/0:5,0:5:15:0,15,160	0/0:6,0:6:18:0,18,180	0/0:4,0:4:12:0,12,132	0/0:5,0:5:15:0,15,154	0/0:3,0:3:9:0,9,94	0/0:5,0:5:15:0,15,155	0/0:6,0:6:18:0,18,179	0/0:3,0:3:9:0,9,98	0/0:9,0:9:27:0,27,270	0/0:8,0:8:24:0,24,239	0/0:7,0:7:21:0,21,220	0/0:5,0:5:15:0,15,148	0/0:6,0:6:18:0,18,178	0/0:2,0:2:6:0,6,60	0/0:3,0:3:9:0,9,90	0/0:1,0:1:3:0,3,32	0/0:4,0:4:9:0,9,108	0/0:6,0:6:18:0,18,189	0/0:10,0:10:30:0,30,306	0/0:5,0:5:15:0,15,150	0/0:10,0:10:30:0,30,305	0/0:6,0:6:18:0,18,184	0/0:3,0:3:9:0,9,92	0/0:5,0:5:15:0,15,151	0/0:4,0:4:12:0,12,121	0/0:2,0:2:3:0,3,45	0/0:4,0:4:6:0,6,89	0/0:4,0:4:9:0,9,108	0/0:4,0:4:9:0,9,110	0/0:4,0:4:9:0,9,107	0/0:4,0:4:6:0,6,89	0/0:2,0:2:3:0,3,45	0/0:32,0:32:96:0,96,1101
chr1	20701436	.	G	A	1303.67	.	AC=21;AF=0.080;AN=262;BaseQRankSum=-1.296;DP=840;Dels=0.00;FS=0.000;HaplotypeScore=0.0624;InbreedingCoeff=0.4540;MLEAC=17;MLEAF=0.065;MQ=59.08;MQ0=0;MQRankSum=1.971;QD=22.10;ReadPosRankSum=-1.717	GT:AD:DP:GQ:PL	0/0:45,0:45:99:0,135,1434	1/1:0,18:18:51:509,51,0	0/0:20,0:20:54:0,54,596	0/0:38,0:38:99:0,114,1192	0/0:9,0:9:27:0,27,288	0/0:7,0:7:21:0,21,216	0/0:12,0:12:36:0,36,370	0/0:2,0:2:6:0,6,63	0/0:1,0:1:3:0,3,31	0/0:9,0:9:27:0,27,288	0/0:3,0:3:9:0,9,96	0/0:14,0:14:42:0,42,443	0/0:17,0:17:48:0,48,518	0/0:1,0:1:3:0,3,34	0/0:20,0:20:57:0,57,613	0/0:9,0:9:27:0,27,280	0/0:12,0:12:33:0,33,363	0/0:1,0:1:3:0,3,33	0/0:7,0:7:15:0,15,182	0/0:4,0:4:9:0,9,109	0/0:2,0:2:6:0,6,68	0/0:14,0:14:39:0,39,416	1/1:0,11:11:30:323,30,0	0/0:15,0:15:45:0,45,471	./.:.:.:.:.	0/0:21,0:21:57:0,57,623	0/0:18,0:18:51:0,51,554	0/0:2,0:2:6:0,6,66	./.:.:.:.:.	0/0:10,0:10:30:0,30,307	0/0:3,0:3:9:0,9,100	0/0:2,0:2:6:0,6,66	0/0:12,0:12:33:0,33,353	0/0:2,0:2:6:0,6,65	0/0:20,0:20:57:0,57,610	0/0:6,0:6:18:0,18,201	0/0:15,0:15:42:0,42,453	0/0:16,0:16:42:0,42,468	0/0:8,0:8:24:0,24,247	0/0:2,0:2:6:0,6,63	0/0:2,0:2:6:0,6,63	0/0:11,0:11:33:0,33,339	0/0:13,0:13:39:0,39,415	0/0:11,0:11:33:0,33,338	0/0:18,0:18:54:0,54,562	0/0:18,0:18:48:0,48,520	0/0:13,0:13:36:0,36,383	0/0:4,0:4:9:0,9,101	0/0:3,0:3:6:0,6,75	0/0:7,0:7:21:0,21,218	0/0:1,0:1:3:0,3,32	0/0:2,0:2:6:0,6,61	0/0:6,0:6:18:0,18,189	0/0:3,0:3:9:0,9,96	0/0:2,0:2:6:0,6,61	0/0:3,0:3:9:0,9,97	0/0:3,0:3:9:0,9,93	0/0:2,0:2:6:0,6,64	0/0:1,0:1:3:0,3,34	0/0:3,0:3:9:0,9,89	0/0:3,0:3:9:0,9,92	0/0:3,0:3:9:0,9,93	0/0:8,0:8:21:0,21,237	0/0:5,0:5:15:0,15,155	0/0:7,0:7:18:0,18,204	0/0:3,0:3:9:0,9,88	0/0:6,0:6:18:0,18,187	0/0:2,0:2:6:0,6,62	0/0:5,0:5:15:0,15,159	./.:.:.:.:.	0/0:2,0:2:6:0,6,61	0/0:3,0:3:9:0,9,92	1/1:0,4:4:12:120,12,0	0/0:5,0:5:12:0,12,144	0/0:3,0:3:9:0,9,92	0/0:2,0:2:6:0,6,60	0/0:1,0:1:3:0,3,22	0/1:5,1:6:15:15,0,127	0/0:1,0:1:3:0,3,31	0/0:4,0:4:12:0,12,126	0/0:3,0:3:9:0,9,95	./.:.:.:.:.	0/0:7,0:7:21:0,21,226	0/0:4,0:4:12:0,12,126	0/0:1,0:1:3:0,3,32	0/0:5,0:5:15:0,15,161	0/0:1,0:1:3:0,3,33	0/0:1,0:1:3:0,3,33	0/0:2,0:2:6:0,6,62	0/0:2,0:2:3:0,3,32	0/0:1,0:1:3:0,3,31	0/0:1,0:1:3:0,3,32	0/0:2,0:2:6:0,6,62	0/0:3,0:3:9:0,9,92	0/0:1,0:1:3:0,3,33	0/0:4,0:4:12:0,12,122	0/0:3,0:3:9:0,9,95	0/0:4,0:4:12:0,12,119	0/0:7,0:7:21:0,21,218	0/0:2,0:2:6:0,6,63	0/0:5,0:5:15:0,15,163	0/0:3,0:3:9:0,9,95	0/0:5,0:5:15:0,15,156	1/1:0,4:4:12:120,12,0	1/1:0,3:3:6:77,6,0	1/1:0,3:3:9:91,9,0	0/0:11,0:11:33:0,33,353	0/0:7,0:7:21:0,21,214	0/0:4,0:4:9:0,9,106	0/0:5,0:5:12:0,12,136	0/0:3,0:3:9:0,9,95	0/0:4,0:4:9:0,9,107	0/0:7,0:7:21:0,21,226	0/0:6,0:6:15:0,15,169	0/0:5,0:5:15:0,15,163	0/0:10,0:10:30:0,30,315	0/0:6,0:6:18:0,18,189	0/0:1,0:1:3:0,3,32	0/0:2,0:2:6:0,6,59	1/1:0,2:2:6:63,6,0	0/0:5,0:5:15:0,15,158	0/0:5,0:5:15:0,15,155	1/1:0,1:1:3:30,3,0	0/0:5,0:5:15:0,15,159	1/1:0,2:2:6:61,6,0	1/1:0,5:5:15:153,15,0	0/0:2,0:2:6:0,6,64	0/0:2,0:2:6:0,6,63	0/0:3,0:3:6:0,6,63	0/0:2,0:2:3:0,3,45	0/0:2,0:2:3:0,3,45	0/0:2,0:2:3:0,3,45	./.:.:.:.:.	0/0:2,0:2:3:0,3,45	./.:.:.:.:.	0/0:2,0:2:6:0,6,63	0/0:23,0:23:69:0,69,760
chr1	20703680	.	C	G	1895.4	.	AC=17;AF=0.063;AN=268;BaseQRankSum=-1.056;DP=1153;Dels=0.00;FS=1.463;HaplotypeScore=0.0698;InbreedingCoeff=0.5060;MLEAC=14;MLEAF=0.052;MQ=59.69;MQ0=1;MQRankSum=-1.308;QD=25.27;ReadPosRankSum=0.723	GT:AD:DP:GQ:PL	0/0:58,0:58:99:0,168,1772	0/0:33,0:33:93:0,93,1007	0/0:8,0:8:21:0,21,229	0/0:62,0:62:99:0,174,1854	0/0:12,0:12:33:0,33,352	0/0:16,0:16:42:0,42,469	0/0:19,0:19:57:0,57,601	0/0:4,0:4:12:0,12,132	0/0:4,0:4:12:0,12,130	0/0:18,1:19:51:0,51,541	0/0:5,0:5:15:0,15,163	0/0:23,0:23:57:0,57,645	1/1:0,14:14:39:424,39,0	0/0:2,0:2:6:0,6,62	1/1:1,18:19:19:492,19,0	0/0:20,0:20:60:0,60,617	0/0:24,0:24:72:0,72,752	0/0:3,0:3:9:0,9,96	0/0:14,0:14:39:0,39,426	0/0:6,0:6:15:0,15,163	0/0:3,0:3:9:0,9,98	0/0:15,0:15:39:0,39,430	0/0:23,0:23:60:0,60,667	0/0:34,0:34:99:0,102,1060	0/0:1,0:1:3:0,3,35	1/1:0,19:19:57:578,57,0	0/0:12,0:12:36:0,36,391	0/0:6,0:6:18:0,18,198	0/0:3,0:3:9:0,9,99	0/0:18,0:18:48:0,48,524	0/0:6,0:6:18:0,18,193	0/0:3,0:3:9:0,9,94	0/0:20,0:20:45:0,45,543	0/0:1,0:1:3:0,3,34	0/0:21,0:21:57:0,57,618	0/0:7,0:7:21:0,21,225	0/0:19,0:19:45:0,45,522	0/0:13,0:13:33:0,33,351	0/0:16,0:16:48:0,48,491	0/0:3,0:3:9:0,9,97	0/0:5,0:5:15:0,15,162	0/0:20,0:20:60:0,60,621	0/0:13,0:13:36:0,36,391	0/0:31,0:31:93:0,93,948	0/0:25,0:25:72:0,72,775	0/0:27,0:27:81:0,81,827	0/0:11,0:11:33:0,33,335	0/0:4,0:4:12:0,12,127	0/0:4,0:4:12:0,12,128	0/0:4,0:4:12:0,12,128	0/0:4,0:4:9:0,9,106	0/0:4,0:4:12:0,12,123	0/0:5,0:5:15:0,15,157	0/0:4,0:4:12:0,12,123	0/0:4,0:4:12:0,12,124	0/0:3,0:3:9:0,9,99	0/0:1,0:1:3:0,3,29	0/0:3,0:3:6:0,6,74	0/0:1,0:1:3:0,3,33	0/0:7,0:7:21:0,21,220	1/1:0,5:5:15:152,15,0	0/0:5,0:5:15:0,15,161	0/0:7,0:7:21:0,21,214	0/0:10,0:10:30:0,30,304	0/0:3,0:3:9:0,9,89	1/1:0,5:5:15:147,15,0	0/0:2,0:2:6:0,6,67	0/0:4,0:4:12:0,12,131	0/0:4,0:4:9:0,9,106	0/0:3,0:3:9:0,9,95	0/0:1,0:1:3:0,3,32	0/0:2,0:2:6:0,6,66	0/0:2,0:2:6:0,6,67	0/0:2,0:2:6:0,6,63	0/0:2,0:2:6:0,6,61	0/0:2,0:2:6:0,6,61	0/0:8,0:8:15:0,15,198	./.:.:.:.:.	./.:.:.:.:.	0/0:4,0:4:12:0,12,122	0/0:3,0:3:9:0,9,94	0/0:1,0:1:3:0,3,32	0/0:4,0:4:12:0,12,127	0/0:8,0:8:21:0,21,233	0/0:4,0:4:12:0,12,122	0/0:1,0:1:3:0,3,33	0/0:8,0:8:24:0,24,241	0/0:11,0:11:33:0,33,352	0/0:7,0:7:21:0,21,208	0/0:3,0:3:9:0,9,97	0/0:1,0:1:3:0,3,32	0/0:5,0:5:15:0,15,156	0/1:1,4:5:15:107,0,15	1/1:0,3:3:9:91,9,0	0/0:2,0:2:6:0,6,63	0/0:2,0:2:6:0,6,65	0/0:2,0:2:6:0,6,64	0/0:2,0:2:6:0,6,63	0/0:3,0:3:9:0,9,97	0/0:2,0:2:6:0,6,63	0/0:5,0:5:15:0,15,159	1/1:0,3:3:9:90,9,0	1/1:0,2:2:6:60,6,0	0/0:5,0:5:12:0,12,137	0/0:4,0:4:9:0,9,107	0/0:4,0:4:12:0,12,122	0/0:8,0:8:24:0,24,256	0/0:5,0:5:15:0,15,158	0/0:4,0:4:12:0,12,124	0/0:6,0:6:15:0,15,171	0/0:8,0:8:24:0,24,242	0/0:4,0:4:12:0,12,125	0/0:14,0:14:39:0,39,418	0/0:8,0:8:24:0,24,247	0/0:9,0:9:24:0,24,249	0/0:8,0:8:24:0,24,255	0/0:3,0:3:9:0,9,93	0/0:2,0:2:6:0,6,63	0/0:8,0:8:21:0,21,229	0/0:2,0:2:6:0,6,59	0/0:5,0:5:9:0,9,121	0/0:1,0:1:3:0,3,32	0/0:14,0:14:33:0,33,385	0/0:3,0:3:9:0,9,94	0/0:5,0:5:15:0,15,154	0/0:5,0:5:12:0,12,142	0/0:10,0:10:27:0,27,298	0/0:7,0:7:21:0,21,212	0/0:3,0:3:9:0,9,89	0/0:8,0:8:12:0,12,179	./.:.:.:.:.	0/0:8,0:8:15:0,15,182	0/0:4,0:4:6:0,6,89	0/0:6,0:6:9:0,9,134	0/0:2,0:2:3:0,3,45	0/0:2,0:2:3:0,3,45	0/0:22,0:22:66:0,66,731
chr1	20704592	.	C	A	1857.2	.	AC=22;AF=0.085;AN=258;BaseQRankSum=2.057;DP=918;Dels=0.00;FS=3.515;HaplotypeScore=0.0700;InbreedingCoeff=0.5043;MLEAC=19;MLEAF=0.074;MQ=59.76;MQ0=0;MQRankSum=0.014;QD=24.44;ReadPosRankSum=-1.402	GT:AD:DP:GQ:PL	0/0:68,0:68:99:0,204,2145	1/1:0,16:16:48:515,48,0	0/0:19,0:19:57:0,57,598	0/0:33,0:33:99:0,99,1030	0/0:16,0:16:39:0,39,444	0/0:16,0:16:48:0,48,507	0/0:18,0:18:54:0,54,568	0/0:5,0:5:15:0,15,149	0/0:2,0:2:6:0,6,62	0/0:12,0:12:33:0,33,357	0/0:1,0:1:3:0,3,32	0/0:16,0:16:48:0,48,491	0/0:10,0:10:30:0,30,312	0/0:4,0:4:12:0,12,126	0/0:11,0:11:33:0,33,343	0/0:16,0:16:48:0,48,498	0/0:17,0:17:51:0,51,519	0/0:3,0:3:9:0,9,95	0/0:14,0:14:36:0,36,407	0/0:17,0:17:45:0,45,486	0/0:1,0:1:3:0,3,32	0/0:17,0:17:45:0,45,493	1/1:0,18:18:48:535,48,0	0/0:13,0:13:39:0,39,405	0/0:1,0:1:3:0,3,32	0/0:12,0:12:36:0,36,375	0/0:7,0:7:21:0,21,217	0/0:2,0:2:6:0,6,61	0/0:7,0:7:21:0,21,226	0/0:18,0:18:54:0,54,562	0/0:6,0:6:18:0,18,185	0/0:1,0:1:3:0,3,34	0/0:18,0:18:51:0,51,549	0/0:6,0:6:18:0,18,193	0/0:20,0:20:60:0,60,628	0/0:5,0:5:15:0,15,149	0/0:9,0:9:27:0,27,286	0/0:12,0:12:36:0,36,364	0/0:8,0:8:24:0,24,250	0/0:3,0:3:9:0,9,95	0/0:5,0:5:15:0,15,162	0/0:14,0:14:39:0,39,414	0/0:11,0:11:33:0,33,343	0/0:15,0:15:45:0,45,463	0/0:15,0:15:45:0,45,467	0/0:16,0:16:45:0,45,465	0/0:10,0:10:30:0,30,313	0/0:4,0:4:12:0,12,126	0/0:2,0:2:3:0,3,45	0/0:5,0:5:12:0,12,136	./.:.:.:.:.	./.:.:.:.:.	0/0:4,0:4:12:0,12,126	0/0:2,0:2:6:0,6,61	0/0:6,0:6:18:0,18,187	0/0:5,0:5:15:0,15,153	0/0:4,0:4:12:0,12,116	0/0:4,0:4:12:0,12,124	./.:.:.:.:.	0/0:3,0:3:9:0,9,91	0/0:1,0:1:3:0,3,32	0/0:2,0:2:6:0,6,67	0/0:10,0:10:30:0,30,314	0/0:4,0:4:12:0,12,127	0/0:3,0:3:9:0,9,91	0/0:2,0:2:6:0,6,61	0/0:4,0:4:12:0,12,124	0/0:3,0:3:9:0,9,92	0/0:2,0:2:6:0,6,61	0/0:3,0:3:9:0,9,91	0/0:1,0:1:3:0,3,31	0/0:5,0:5:15:0,15,157	1/1:0,3:3:9:95,9,0	0/1:2,4:6:41:112,0,41	0/0:5,0:5:15:0,15,148	0/0:4,0:4:12:0,12,125	0/0:2,0:2:6:0,6,65	0/1:4,1:5:16:16,0,110	0/0:2,0:2:6:0,6,66	0/0:2,0:2:6:0,6,61	0/0:2,0:2:6:0,6,64	0/0:2,0:2:6:0,6,58	0/0:1,0:1:3:0,3,31	0/0:5,0:5:15:0,15,153	0/0:2,0:2:6:0,6,61	0/0:4,0:4:12:0,12,124	0/0:3,0:3:9:0,9,95	0/0:7,0:7:21:0,21,211	0/0:3,0:3:9:0,9,95	0/0:10,0:10:30:0,30,316	0/0:2,0:2:6:0,6,63	0/0:1,0:1:3:0,3,33	0/0:3,0:3:9:0,9,96	./.:.:.:.:.	0/0:1,0:1:3:0,3,32	0/0:3,0:3:9:0,9,95	0/0:4,0:4:12:0,12,127	0/0:4,0:4:12:0,12,122	./.:.:.:.:.	0/0:1,0:1:3:0,3,33	0/0:14,0:14:42:0,42,435	0/0:3,0:3:9:0,9,95	0/0:8,0:8:24:0,24,241	1/1:0,2:2:6:63,6,0	1/1:0,4:4:12:126,12,0	1/1:0,6:6:18:186,18,0	0/0:9,0:9:27:0,27,278	0/0:4,0:4:12:0,12,117	0/0:5,0:5:15:0,15,158	0/0:5,0:5:15:0,15,160	0/0:10,0:10:30:0,30,298	0/0:5,0:5:15:0,15,160	0/0:5,0:5:12:0,12,131	0/0:6,0:6:18:0,18,195	0/0:4,0:4:12:0,12,122	0/0:1,0:1:3:0,3,31	0/0:2,0:2:6:0,6,67	0/0:4,0:4:12:0,12,124	0/0:6,0:6:15:0,15,166	1/1:0,3:3:9:95,9,0	0/0:2,0:2:6:0,6,65	0/0:2,0:2:6:0,6,61	1/1:0,5:5:15:158,15,0	0/0:4,0:4:12:0,12,117	1/1:0,5:5:15:161,15,0	1/1:0,3:3:6:77,6,0	./.:.:.:.:.	0/0:3,0:3:9:0,9,95	0/0:2,0:2:6:0,6,63	0/0:2,0:2:3:0,3,45	./.:.:.:.:.	./.:.:.:.:.	0/0:1,0:1:3:0,3,32	0/0:6,0:6:9:0,9,134	0/0:2,0:2:3:0,3,45	0/0:6,0:6:12:0,12,152	0/0:18,0:18:54:0,54,577
chr1	20713668	.	G	T	845.94	.	AC=17;AF=0.066;AN=256;BaseQRankSum=-1.896;DP=885;Dels=0.00;FS=0.000;HaplotypeScore=0.0763;InbreedingCoeff=0.1736;MLEAC=15;MLEAF=0.059;MQ=59.68;MQ0=1;MQRankSum=0.444;QD=18.80;ReadPosRankSum=0.949	GT:AD:DP:GQ:PL	0/0:63,0:63:99:0,189,2021	0/0:18,0:18:48:0,48,508	0/0:17,0:17:51:0,51,526	0/0:40,0:40:99:0,120,1243	0/0:13,0:13:39:0,39,399	0/0:9,0:9:27:0,27,271	1/1:0,16:16:48:490,48,0	0/0:1,0:1:3:0,3,32	0/0:1,0:1:3:0,3,30	0/0:14,0:14:36:0,36,400	0/0:1,0:1:3:0,3,31	0/0:24,0:24:69:0,69,736	0/0:14,0:14:39:0,39,430	./.:.:.:.:.	0/0:15,0:15:42:0,42,449	0/0:12,0:12:36:0,36,377	0/0:14,0:14:36:0,36,400	0/0:3,0:3:9:0,9,97	0/0:5,0:5:15:0,15,164	0/0:5,0:5:12:0,12,138	0/0:2,0:2:6:0,6,64	0/0:13,0:13:33:0,33,359	0/0:15,0:15:45:0,45,480	0/0:18,0:18:54:0,54,572	0/1:1,2:3:23:57,0,23	0/0:18,0:18:51:0,51,556	0/0:15,0:15:45:0,45,464	./.:.:.:.:.	0/0:2,0:2:6:0,6,67	0/0:21,0:21:63:0,63,672	0/0:3,0:3:9:0,9,98	0/0:4,0:4:12:0,12,128	0/0:13,0:13:39:0,39,403	0/1:2,1:3:23:23,0,55	0/0:24,0:24:60:0,60,683	0/1:1,2:3:23:51,0,23	0/0:18,0:18:48:0,48,521	0/0:14,0:14:42:0,42,430	0/0:6,0:6:18:0,18,189	0/0:7,0:7:21:0,21,219	0/0:5,0:5:15:0,15,154	0/0:16,0:16:45:0,45,479	0/0:17,0:17:51:0,51,532	0/0:11,0:11:33:0,33,351	0/0:19,0:19:57:0,57,592	0/0:19,0:19:57:0,57,596	0/0:7,0:7:21:0,21,229	0/0:2,0:2:6:0,6,55	1/1:0,2:2:6:66,6,0	0/0:6,0:6:18:0,18,189	0/0:2,0:2:6:0,6,62	0/0:1,0:1:3:0,3,32	0/0:8,0:8:24:0,24,247	0/1:2,1:3:23:23,0,51	0/0:6,0:6:18:0,18,183	0/0:2,0:2:6:0,6,63	0/0:5,0:5:15:0,15,159	0/0:3,0:3:9:0,9,91	0/0:1,0:1:3:0,3,32	0/0:4,0:4:12:0,12,122	0/0:1,0:1:3:0,3,32	0/0:1,0:1:3:0,3,32	0/0:10,0:10:30:0,30,316	0/0:3,0:3:9:0,9,96	0/0:8,0:8:24:0,24,245	0/0:1,0:1:3:0,3,31	0/0:1,0:1:3:0,3,32	0/0:4,0:4:12:0,12,134	0/0:2,0:2:6:0,6,64	0/0:1,0:1:3:0,3,29	0/0:3,0:3:9:0,9,91	./.:.:.:.:.	0/0:3,0:3:9:0,9,93	0/0:6,0:6:18:0,18,192	0/0:4,0:4:12:0,12,126	0/0:3,0:3:9:0,9,98	0/0:4,0:4:12:0,12,122	0/0:1,0:1:3:0,3,32	0/0:1,0:1:3:0,3,32	0/0:5,0:5:15:0,15,157	0/0:4,0:4:12:0,12,129	0/0:4,0:4:9:0,9,110	0/0:5,0:5:15:0,15,161	0/0:3,0:3:9:0,9,90	0/0:3,0:3:9:0,9,90	1/1:0,1:1:3:32,3,0	0/0:1,0:1:3:0,3,30	0/0:1,0:1:3:0,3,32	0/0:5,0:5:15:0,15,153	0/0:2,0:2:6:0,6,65	0/0:8,0:8:24:0,24,245	./.:.:.:.:.	0/1:1,2:3:24:54,0,24	0/0:3,0:3:9:0,9,95	0/0:1,0:1:3:0,3,32	./.:.:.:.:.	0/1:1,6:7:9:167,0,9	0/0:3,0:3:9:0,9,96	1/1:0,1:1:3:32,3,0	0/0:3,0:3:9:0,9,92	1/1:0,1:1:3:32,3,0	./.:.:.:.:.	0/0:7,0:7:21:0,21,219	./.:.:.:.:.	0/0:2,0:2:6:0,6,67	0/0:2,0:2:3:0,3,31	0/1:1,1:2:25:25,0,25	0/0:14,0:14:42:0,42,438	0/0:4,0:4:12:0,12,125	0/0:4,0:4:12:0,12,120	0/0:6,0:6:18:0,18,192	0/0:4,0:4:12:0,12,128	0/0:6,0:6:18:0,18,184	0/0:4,0:4:12:0,12,126	0/0:2,0:2:6:0,6,65	0/0:1,0:1:3:0,3,30	0/0:1,0:1:3:0,3,32	0/0:2,0:2:6:0,6,61	0/0:1,0:1:3:0,3,32	0/0:2,0:2:6:0,6,63	0/0:2,0:2:6:0,6,64	0/0:2,0:2:6:0,6,63	0/0:2,0:2:6:0,6,61	0/0:3,0:3:9:0,9,97	0/0:5,0:5:15:0,15,144	./.:.:.:.:.	0/0:4,0:4:12:0,12,132	0/0:3,0:3:9:0,9,99	0/0:5,0:5:12:0,12,142	0/0:2,0:2:3:0,3,45	0/0:10,0:10:18:0,18,227	0/0:2,0:2:3:0,3,30	0/0:2,0:2:3:0,3,45	0/0:4,0:4:9:0,9,106	./.:.:.:.:.	0/0:1,0:1:3:0,3,31	0/0:26,0:26:78:0,78,845
chr1	20714015	.	C	A	1873.82	.	AC=17;AF=0.065;AN=262;BaseQRankSum=-1.361;DP=888;Dels=0.00;FS=7.725;HaplotypeScore=0.1102;InbreedingCoeff=0.4766;MLEAC=14;MLEAF=0.053;MQ=59.11;MQ0=1;MQRankSum=0.494;QD=25.67;ReadPosRankSum=0.142	GT:AD:DP:GQ:PL	0/0:55,0:55:99:0,165,1714	0/0:18,0:18:54:0,54,559	0/0:12,0:12:36:0,36,379	0/0:33,0:33:96:0,96,999	0/0:17,0:17:51:0,51,545	0/0:9,0:9:27:0,27,279	0/0:15,0:15:45:0,45,462	0/0:3,0:3:9:0,9,94	0/0:1,0:1:3:0,3,31	0/0:19,0:19:51:0,51,544	0/0:1,0:1:3:0,3,31	1/1:0,19:19:57:588,57,0	0/0:12,0:12:36:0,36,366	0/0:3,0:3:9:0,9,92	0/0:15,0:15:45:0,45,465	0/0:24,0:24:72:0,72,727	0/0:15,0:15:36:0,36,398	0/0:2,0:2:6:0,6,64	0/0:6,0:6:18:0,18,177	0/0:2,0:2:6:0,6,61	0/0:3,0:3:9:0,9,99	1/1:0,18:18:51:543,51,0	0/0:9,0:9:27:0,27,270	0/0:14,0:14:42:0,42,429	0/0:1,0:1:3:0,3,32	0/0:13,0:13:39:0,39,398	0/0:10,0:10:30:0,30,310	0/0:6,0:6:18:0,18,197	0/0:4,0:4:12:0,12,130	0/0:13,0:13:36:0,36,361	0/0:5,0:5:15:0,15,164	0/0:5,0:5:12:0,12,124	0/0:12,0:12:33:0,33,357	0/0:6,0:6:18:0,18,192	0/0:13,0:13:39:0,39,407	0/0:2,0:2:6:0,6,63	0/0:20,0:20:54:0,54,597	0/0:6,0:6:18:0,18,191	0/0:12,0:12:36:0,36,367	0/0:4,0:4:12:0,12,128	./.:.:.:.:.	0/0:11,0:11:30:0,30,325	0/0:15,0:15:36:0,36,419	0/0:15,0:15:42:0,42,445	1/1:0,15:15:45:460,45,0	0/0:16,0:16:45:0,45,471	0/0:8,0:8:24:0,24,250	0/0:4,0:4:12:0,12,130	0/0:2,0:2:6:0,6,59	0/0:4,0:4:12:0,12,124	./.:.:.:.:.	0/0:1,0:1:3:0,3,32	0/0:5,0:5:15:0,15,151	0/0:7,0:7:21:0,21,214	0/0:3,0:3:9:0,9,94	0/0:2,0:2:6:0,6,62	0/0:2,0:2:6:0,6,59	0/0:4,0:4:12:0,12,122	0/0:1,0:1:3:0,3,32	0/0:7,0:7:21:0,21,218	0/0:3,0:3:9:0,9,92	0/0:2,0:2:6:0,6,61	0/0:9,0:9:27:0,27,279	0/0:4,0:4:12:0,12,122	0/0:2,0:2:6:0,6,66	0/0:6,0:6:18:0,18,183	0/0:4,0:4:12:0,12,130	0/0:3,0:3:9:0,9,91	0/0:5,0:5:15:0,15,153	0/0:1,0:1:3:0,3,31	./.:.:.:.:.	0/0:3,0:3:6:0,6,78	0/0:2,0:2:6:0,6,61	1/1:0,3:3:9:87,9,0	1/1:0,6:6:18:185,18,0	0/0:3,0:3:9:0,9,95	0/0:1,0:1:3:0,3,32	0/0:4,0:4:9:0,9,111	0/0:2,0:2:6:0,6,60	0/0:5,0:5:15:0,15,160	0/0:1,0:1:3:0,3,32	0/0:2,0:2:6:0,6,62	0/0:5,0:5:15:0,15,161	0/0:5,0:5:15:0,15,160	0/0:4,0:4:12:0,12,121	0/0:6,0:6:18:0,18,189	0/0:6,0:6:18:0,18,184	0/0:5,0:5:15:0,15,162	0/0:3,0:3:6:0,6,75	0/0:4,0:4:12:0,12,126	0/0:1,0:1:3:0,3,30	0/0:4,0:4:12:0,12,122	0/0:2,0:2:6:0,6,62	0/0:2,0:2:6:0,6,61	0/0:1,0:1:3:0,3,32	0/1:3,1:4:10:10,0,80	0/0:4,0:4:12:0,12,122	0/0:3,0:3:9:0,9,92	0/0:4,0:4:12:0,12,124	0/0:3,0:3:9:0,9,94	0/0:5,0:5:15:0,15,157	./.:.:.:.:.	0/0:5,0:5:15:0,15,160	0/0:3,0:3:9:0,9,92	0/0:1,0:1:3:0,3,31	0/0:7,0:7:21:0,21,217	0/0:7,0:7:21:0,21,217	0/0:5,0:5:15:0,15,153	0/0:6,0:6:18:0,18,186	0/0:3,0:3:9:0,9,91	0/0:4,0:4:12:0,12,122	0/0:6,0:6:18:0,18,192	0/0:5,0:5:15:0,15,151	0/0:4,0:4:12:0,12,126	0/0:9,0:9:27:0,27,278	0/0:4,0:4:12:0,12,126	0/0:3,0:3:9:0,9,94	0/0:1,0:1:3:0,3,32	1/1:0,4:4:12:125,12,0	0/0:4,0:4:12:0,12,127	0/0:7,0:7:21:0,21,222	0/0:3,0:3:9:0,9,92	0/0:3,0:3:9:0,9,96	0/0:5,0:5:15:0,15,158	0/0:6,0:6:18:0,18,184	0/0:6,0:6:18:0,18,184	0/0:2,0:2:6:0,6,59	1/1:0,2:2:6:54,6,0	1/1:0,2:2:6:61,6,0	./.:.:.:.:.	0/0:2,0:2:3:0,3,45	./.:.:.:.:.	0/0:4,0:4:6:0,6,89	0/0:6,0:6:9:0,9,134	0/0:2,0:2:3:0,3,45	0/0:6,0:6:12:0,12,152	0/0:30,0:30:87:0,87,974
chr1	20716652	.	C	T	681.58	.	AC=19;AF=0.074;AN=256;BaseQRankSum=-2.357;DP=706;Dels=0.00;FS=2.393;HaplotypeScore=0.0787;InbreedingCoeff=0.4383;MLEAC=12;MLEAF=0.047;MQ=59.74;MQ0=0;MQRankSum=-0.516;QD=20.65;ReadPosRankSum=-0.357	GT:AD:DP:GQ:PL	0/0:33,0:33:90:0,90,1014	0/0:18,0:18:51:0,51,553	0/0:8,0:8:24:0,24,248	0/0:37,0:37:99:0,111,1142	0/0:9,0:9:27:0,27,283	0/0:7,0:7:15:0,15,184	0/0:8,0:8:24:0,24,244	0/0:5,0:5:15:0,15,158	0/0:4,0:4:12:0,12,130	0/0:20,0:20:57:0,57,609	0/0:4,0:4:12:0,12,134	0/0:9,0:9:27:0,27,279	0/0:11,0:11:33:0,33,344	0/0:1,0:1:3:0,3,32	0/0:10,0:10:30:0,30,317	0/0:3,0:3:9:0,9,96	0/0:9,0:9:27:0,27,278	0/0:2,0:2:6:0,6,67	0/0:1,0:1:3:0,3,31	0/0:3,0:3:9:0,9,94	0/0:2,0:2:6:0,6,63	0/0:6,0:6:18:0,18,180	1/1:0,7:7:18:197,18,0	0/0:13,0:13:39:0,39,400	0/0:3,0:3:9:0,9,91	0/0:9,0:9:27:0,27,284	0/0:14,0:14:42:0,42,433	0/0:2,0:2:6:0,6,61	0/0:1,0:1:3:0,3,32	0/0:15,0:15:39:0,39,439	0/0:5,0:5:15:0,15,154	0/0:3,0:3:9:0,9,96	0/0:8,0:8:18:0,18,218	0/0:2,0:2:6:0,6,67	0/0:6,0:6:18:0,18,187	0/0:5,0:5:15:0,15,158	0/0:11,0:11:27:0,27,299	0/0:5,0:5:15:0,15,158	0/0:4,0:4:12:0,12,120	0/0:1,0:1:3:0,3,32	0/0:3,0:3:9:0,9,95	0/0:6,0:6:18:0,18,185	0/0:16,0:16:48:0,48,497	0/0:15,0:15:42:0,42,456	0/0:12,0:12:27:0,27,306	0/0:10,0:10:24:0,24,277	0/0:4,0:4:12:0,12,127	0/0:8,0:8:24:0,24,258	0/0:2,0:2:6:0,6,62	0/0:9,0:9:27:0,27,274	0/0:2,0:2:6:0,6,63	0/0:1,0:1:3:0,3,32	0/0:4,0:4:12:0,12,122	0/0:1,0:1:3:0,3,32	0/0:3,0:3:9:0,9,94	0/0:5,0:5:15:0,15,161	0/0:2,0:2:6:0,6,60	0/0:5,0:5:15:0,15,149	0/0:1,0:1:3:0,3,31	0/0:5,0:5:15:0,15,157	0/0:4,0:4:12:0,12,121	0/0:1,0:1:3:0,3,33	0/0:8,0:8:24:0,24,230	0/0:3,0:3:9:0,9,90	0/0:6,0:6:18:0,18,184	0/0:4,0:4:12:0,12,126	0/0:7,0:7:21:0,21,215	0/0:8,0:8:24:0,24,249	0/0:2,0:2:6:0,6,65	./.:.:.:.:.	0/0:4,0:4:12:0,12,124	0/0:3,0:3:9:0,9,96	1/1:0,1:1:3:31,3,0	0/1:1,3:4:19:76,0,19	0/0:3,0:3:9:0,9,97	./.:.:.:.:.	0/0:2,0:2:6:0,6,60	1/1:0,1:1:3:31,3,0	0/0:1,0:1:3:0,3,32	0/0:9,0:9:21:0,21,245	./.:.:.:.:.	./.:.:.:.:.	0/0:3,0:3:9:0,9,95	0/0:6,0:6:18:0,18,187	0/0:3,0:3:9:0,9,92	0/0:8,0:8:24:0,24,242	0/0:5,0:5:15:0,15,154	0/0:6,0:6:18:0,18,189	0/0:1,0:1:3:0,3,32	0/0:5,0:5:15:0,15,156	0/0:5,0:5:12:0,12,137	0/0:7,0:7:15:0,15,183	0/0:3,0:3:9:0,9,96	0/0:1,0:1:3:0,3,32	0/0:3,0:3:9:0,9,94	0/0:2,0:2:6:0,6,61	0/0:3,0:4:9:0,9,93	0/0:4,0:4:9:0,9,106	0/0:2,0:2:6:0,6,62	0/0:1,0:1:3:0,3,32	0/0:2,0:2:6:0,6,63	0/0:1,0:1:3:0,3,31	0/0:2,0:2:6:0,6,62	1/1:0,4:4:12:118,12,0	1/1:0,1:1:3:30,3,0	1/1:0,4:4:12:122,12,0	0/0:8,0:8:24:0,24,259	0/0:3,0:3:9:0,9,95	0/0:4,0:4:12:0,12,124	0/0:1,0:1:3:0,3,32	0/0:4,0:4:9:0,9,104	0/0:4,0:4:12:0,12,129	0/0:7,0:7:21:0,21,205	0/0:3,0:3:9:0,9,94	0/0:3,0:3:9:0,9,95	0/0:3,0:3:9:0,9,90	0/0:6,0:6:18:0,18,185	0/0:1,0:1:3:0,3,24	0/0:3,0:3:9:0,9,93	1/1:0,3:3:9:91,9,0	0/0:5,0:5:15:0,15,157	0/0:5,0:5:15:0,15,148	1/1:0,6:6:18:184,18,0	0/0:2,0:2:6:0,6,61	1/1:0,2:2:6:59,6,0	./.:.:.:.:.	0/0:7,0:7:21:0,21,201	0/0:2,0:2:6:0,6,61	0/0:4,0:4:12:0,12,122	0/0:4,0:4:6:0,6,89	./.:.:.:.:.	0/0:2,0:2:3:0,3,45	./.:.:.:.:.	./.:.:.:.:.	./.:.:.:.:.	0/0:4,0:4:6:0,6,89	0/0:18,0:18:54:0,54,608
chr1	20724546	.	C	T	2434.8	.	AC=22;AF=0.085;AN=260;BaseQRankSum=-1.333;DP=970;Dels=0.00;FS=1.441;HaplotypeScore=0.0894;InbreedingCoeff=0.5728;MLEAC=20;MLEAF=0.077;MQ=55.83;MQ0=2;MQRankSum=0.343;QD=26.76;ReadPosRankSum=-1.661	GT:AD:DP:GQ:PL	0/0:49,0:49:99:0,147,1518	0/0:22,0:22:63:0,63,655	0/0:15,0:15:45:0,45,453	0/0:32,0:32:96:0,96,989	0/0:13,0:13:36:0,36,391	0/0:13,0:13:39:0,39,398	0/0:11,0:11:33:0,33,335	0/0:2,0:2:6:0,6,61	0/0:2,0:2:6:0,6,63	1/1:0,15:15:42:435,42,0	1/1:0,1:1:3:31,3,0	0/0:15,0:15:42:0,42,441	0/0:21,0:21:63:0,63,650	0/0:1,0:1:3:0,3,33	0/0:11,0:11:33:0,33,340	1/1:0,14:14:42:428,42,0	1/1:0,20:21:60:617,60,0	0/0:3,0:3:9:0,9,93	0/0:12,0:12:33:0,33,345	0/0:15,0:15:39:0,39,418	0/0:2,0:2:6:0,6,61	0/0:17,0:17:51:0,51,522	0/0:19,0:20:51:0,51,547	0/0:18,0:18:51:0,51,529	0/0:2,0:2:6:0,6,63	0/0:21,0:21:63:0,63,642	0/0:19,0:19:51:0,51,531	0/0:3,0:3:9:0,9,96	0/0:5,0:5:15:0,15,162	0/0:20,0:20:51:0,51,562	0/0:4,0:4:12:0,12,114	0/0:5,0:5:15:0,15,158	0/0:24,0:24:72:0,72,746	1/1:0,2:2:6:67,6,0	0/0:10,0:10:27:0,27,289	0/0:4,0:4:12:0,12,124	0/0:22,0:23:66:0,66,658	0/0:12,0:12:33:0,33,346	0/0:12,0:12:36:0,36,388	0/0:2,0:2:6:0,6,50	0/0:6,0:6:18:0,18,188	1/1:0,14:14:42:423,42,0	0/0:26,0:26:78:0,78,788	0/0:14,0:14:39:0,39,432	0/0:15,0:15:45:0,45,459	0/0:17,0:17:51:0,51,519	0/0:8,0:8:21:0,21,234	0/0:5,0:5:15:0,15,154	./.:.:.:.:.	0/0:4,0:4:12:0,12,121	0/0:2,0:2:6:0,6,60	0/0:3,0:3:9:0,9,92	1/1:0,9:9:27:268,27,0	0/0:4,0:4:9:0,9,89	0/0:2,0:2:6:0,6,57	1/1:0,2:2:6:61,6,0	0/0:9,0:9:27:0,27,263	0/0:6,0:6:18:0,18,182	./.:.:.:.:.	0/0:2,0:2:6:0,6,55	0/0:5,0:5:15:0,15,153	0/0:3,0:3:9:0,9,101	1/1:0,6:6:18:178,18,0	0/0:4,0:4:12:0,12,126	0/0:10,0:10:30:0,30,302	0/0:5,0:5:15:0,15,153	0/0:2,0:2:6:0,6,65	0/0:5,0:5:15:0,15,153	0/0:5,0:5:15:0,15,148	./.:.:.:.:.	0/0:1,0:1:3:0,3,31	0/0:4,0:4:12:0,12,122	0/0:2,0:2:6:0,6,60	0/0:2,0:2:6:0,6,62	0/0:4,0:4:9:0,9,108	0/0:1,0:1:3:0,3,32	0/0:2,0:2:6:0,6,61	0/0:3,0:3:9:0,9,92	./.:.:.:.:.	0/0:7,0:7:21:0,21,202	0/0:3,0:3:6:0,6,76	0/0:2,0:2:6:0,6,55	0/0:1,0:1:3:0,3,32	0/0:2,0:2:6:0,6,61	0/0:4,0:4:12:0,12,125	0/0:6,0:6:18:0,18,184	1/1:0,6:6:18:182,18,0	0/0:3,0:3:9:0,9,92	0/0:4,0:4:9:0,9,89	1/1:0,1:1:3:32,3,0	0/0:3,0:3:9:0,9,95	0/0:3,0:3:9:0,9,92	0/0:2,0:2:6:0,6,62	0/0:6,0:6:18:0,18,180	0/0:2,0:2:6:0,6,65	0/0:3,0:3:9:0,9,92	0/0:3,0:3:9:0,9,86	./.:.:.:.:.	0/0:2,0:2:6:0,6,61	0/0:2,0:2:6:0,6,61	0/0:7,0:7:21:0,21,226	0/0:3,0:3:9:0,9,95	0/0:1,0:1:3:0,3,34	0/0:2,0:2:6:0,6,65	0/0:3,0:3:9:0,9,94	0/0:5,0:5:15:0,15,158	0/0:4,0:4:12:0,12,126	0/0:6,0:6:18:0,18,189	0/0:4,0:4:12:0,12,119	0/0:5,0:5:15:0,15,143	0/0:6,0:6:18:0,18,186	0/0:4,0:4:12:0,12,123	0/0:9,0:9:27:0,27,275	0/0:7,0:7:21:0,21,214	0/0:4,0:4:12:0,12,124	0/0:5,0:5:15:0,15,156	0/0:3,0:3:9:0,9,93	0/0:2,0:2:6:0,6,60	0/0:2,0:2:6:0,6,59	0/0:2,0:2:6:0,6,63	0/0:8,0:8:24:0,24,254	0/0:5,0:5:15:0,15,149	0/0:11,0:11:33:0,33,340	0/0:3,0:3:9:0,9,93	0/0:2,0:2:6:0,6,63	0/0:7,0:7:21:0,21,217	0/0:6,0:6:18:0,18,187	0/0:1,0:1:3:0,3,32	0/0:3,0:3:9:0,9,98	./.:.:.:.:.	0/0:10,0:10:21:0,21,244	0/0:4,0:4:6:0,6,61	0/0:6,0:6:9:0,9,134	0/0:4,0:4:6:0,6,75	./.:.:.:.:.	0/0:2,0:2:3:0,3,45	0/0:24,0:24:72:0,72,789
chr1	20727796	.	G	C	1639.63	.	AC=24;AF=0.092;AN=260;BaseQRankSum=-2.242;DP=955;Dels=0.00;FS=15.274;HaplotypeScore=0.0545;InbreedingCoeff=0.4173;MLEAC=20;MLEAF=0.077;MQ=59.06;MQ0=0;MQRankSum=0.163;QD=18.63;ReadPosRankSum=0.049	GT:AD:DP:GQ:PL	0/0:39,0:39:99:0,117,1267	0/0:22,0:22:60:0,60,672	0/0:19,0:19:57:0,57,595	0/0:42,0:42:99:0,123,1319	0/0:19,0:19:54:0,54,565	0/0:16,0:16:48:0,48,502	0/0:17,0:17:45:0,45,505	0/0:1,0:1:3:0,3,33	0/0:1,0:1:3:0,3,32	0/0:23,0:23:69:0,69,728	0/0:4,0:4:12:0,12,132	0/0:16,0:16:48:0,48,509	0/0:21,0:21:60:0,60,651	0/0:1,0:1:3:0,3,34	0/0:26,0:26:78:0,78,820	0/0:24,0:24:72:0,72,757	0/0:20,0:20:57:0,57,608	0/0:1,0:1:3:0,3,35	0/0:6,0:6:18:0,18,187	1/1:0,8:8:24:241,24,0	0/0:1,0:1:3:0,3,32	0/0:22,0:22:66:0,66,706	0/0:21,0:21:60:0,60,655	0/0:17,0:17:48:0,48,520	0/0:2,0:2:6:0,6,71	0/0:25,0:25:75:0,75,786	0/0:10,0:10:30:0,30,319	0/0:3,0:3:9:0,9,90	0/0:6,0:6:18:0,18,199	0/0:22,0:22:66:0,66,694	0/0:5,0:5:15:0,15,171	0/0:2,0:2:6:0,6,62	0/0:16,0:16:39:0,39,445	0/0:4,0:4:12:0,12,137	0/0:12,0:12:36:0,36,380	0/0:3,0:3:9:0,9,98	0/0:11,0:11:33:0,33,344	0/1:3,5:8:73:135,0,73	0/0:20,0:20:54:0,54,586	0/0:1,0:1:3:0,3,34	0/0:2,0:2:6:0,6,61	0/0:18,0:18:54:0,54,578	0/0:18,0:18:54:0,54,560	0/0:13,0:13:36:0,36,400	0/0:18,0:18:54:0,54,572	0/1:12,14:26:99:356,0,304	0/0:8,0:8:21:0,21,238	0/0:4,0:4:12:0,12,129	0/0:3,0:3:6:0,6,76	0/0:4,0:4:12:0,12,126	0/0:3,0:3:9:0,9,94	0/0:3,0:3:9:0,9,98	0/0:5,0:5:15:0,15,157	0/0:4,0:4:12:0,12,123	0/0:2,0:2:6:0,6,63	0/0:1,0:1:3:0,3,32	0/0:5,0:5:15:0,15,157	0/0:2,0:2:6:0,6,63	0/0:4,0:4:12:0,12,123	0/0:3,0:3:9:0,9,94	./.:.:.:.:.	0/0:5,0:5:12:0,12,145	0/0:13,0:13:39:0,39,400	0/0:3,0:3:9:0,9,93	0/0:4,0:4:12:0,12,126	0/0:4,0:4:12:0,12,130	0/0:3,0:3:9:0,9,92	0/0:7,0:7:18:0,18,203	0/0:3,0:3:9:0,9,93	0/0:2,0:2:6:0,6,61	1/1:0,4:4:12:127,12,0	1/1:0,2:2:6:69,6,0	0/0:1,0:1:3:0,3,33	0/0:6,0:6:18:0,18,186	0/0:3,0:3:9:0,9,95	0/0:1,0:1:3:0,3,35	0/0:2,0:2:6:0,6,67	0/0:1,0:1:3:0,3,31	0/0:1,0:1:3:0,3,30	0/0:3,0:3:9:0,9,97	0/0:1,0:1:3:0,3,31	0/0:2,0:2:6:0,6,59	0/0:4,0:4:12:0,12,127	1/1:0,4:4:6:89,6,0	1/1:0,2:2:6:59,6,0	0/0:6,0:6:18:0,18,198	0/0:2,0:2:6:0,6,66	0/0:4,0:4:12:0,12,128	1/1:0,4:4:12:122,12,0	0/0:2,0:2:6:0,6,57	./.:.:.:.:.	0/0:3,0:3:9:0,9,92	0/0:3,0:3:9:0,9,95	0/0:2,0:2:6:0,6,62	0/0:1,0:1:3:0,3,31	0/0:3,0:3:9:0,9,97	0/0:3,0:3:9:0,9,92	0/0:7,0:7:21:0,21,209	0/0:2,0:2:6:0,6,61	./.:.:.:.:.	0/0:3,0:3:9:0,9,96	0/0:2,0:2:6:0,6,63	0/0:2,0:2:6:0,6,62	0/0:4,0:4:12:0,12,128	0/0:2,0:2:6:0,6,67	0/0:7,0:7:21:0,21,214	0/0:2,0:2:6:0,6,69	0/0:5,0:5:15:0,15,158	0/1:3,5:8:68:140,0,68	0/0:4,0:4:12:0,12,130	0/0:3,0:3:9:0,9,97	0/1:3,5:8:72:144,0,72	1/1:0,4:4:12:122,12,0	1/1:0,4:4:12:126,12,0	0/0:6,0:6:18:0,18,186	0/0:1,0:1:3:0,3,31	0/0:3,0:3:9:0,9,93	0/0:2,0:2:6:0,6,65	./.:.:.:.:.	0/0:3,0:3:9:0,9,96	0/0:4,0:4:12:0,12,130	0/0:5,0:5:15:0,15,159	0/0:4,0:4:12:0,12,126	1/1:0,5:5:15:161,15,0	0/0:3,0:3:9:0,9,81	0/0:5,0:5:15:0,15,161	1/1:0,1:1:3:30,3,0	0/0:4,0:4:12:0,12,132	0/0:3,0:3:9:0,9,95	./.:.:.:.:.	0/0:4,0:4:6:0,6,89	./.:.:.:.:.	0/0:6,0:6:9:0,9,134	./.:.:.:.:.	0/0:2,0:2:3:0,3,45	0/0:4,0:4:6:0,6,89	0/0:26,0:26:78:0,78,884
chr1	20731108	.	G	A	1076.76	.	AC=18;AF=0.073;AN=248;BaseQRankSum=-0.942;DP=853;Dels=0.00;FS=3.673;HaplotypeScore=0.2989;InbreedingCoeff=0.3273;MLEAC=16;MLEAF=0.065;MQ=59.49;MQ0=4;MQRankSum=-0.426;QD=16.07;ReadPosRankSum=-1.535	GT:AD:DP:GQ:PL	0/0:55,0:55:99:0,165,1756	0/0:23,0:23:57:0,57,663	0/0:22,0:22:63:0,63,687	0/0:29,0:29:84:0,84,894	0/0:16,0:16:45:0,45,494	0/0:7,0:7:21:0,21,225	0/0:10,0:10:30:0,30,312	0/0:2,0:2:6:0,6,62	0/0:1,0:1:3:0,3,32	0/0:13,0:13:30:0,30,332	0/0:2,0:2:3:0,3,32	0/0:12,0:12:33:0,33,372	0/0:7,0:7:21:0,21,227	./.:.:.:.:.	0/0:24,0:24:63:0,63,712	0/0:16,1:17:39:0,39,418	0/0:18,0:20:51:0,51,545	0/0:3,0:3:9:0,9,99	0/0:6,0:6:15:0,15,171	1/1:0,4:4:12:122,12,0	0/0:2,0:2:6:0,6,69	0/0:9,0:9:24:0,24,269	0/0:12,0:12:36:0,36,379	0/0:18,1:19:51:0,51,569	./.:.:.:.:.	0/0:11,0:11:33:0,33,354	0/0:15,0:15:45:0,45,475	0/0:1,0:1:3:0,3,32	0/0:2,0:2:6:0,6,63	0/0:20,0:20:57:0,57,626	0/0:2,0:2:6:0,6,64	0/0:1,0:1:3:0,3,33	0/0:12,0:12:33:0,33,373	0/0:1,0:1:3:0,3,32	0/0:17,0:17:48:0,48,527	./.:.:.:.:.	0/0:26,0:26:72:0,72,798	0/1:4,3:7:66:66,0,109	0/0:13,0:13:39:0,39,423	./.:.:.:.:.	0/0:1,0:1:3:0,3,31	0/0:4,0:4:12:0,12,124	0/0:18,0:18:51:0,51,550	0/0:16,0:16:45:0,45,500	0/0:22,0:22:66:0,66,694	0/1:11,11:22:99:273,0,255	0/0:3,0:3:9:0,9,98	./.:.:.:.:.	0/0:3,0:3:9:0,9,98	0/0:3,0:3:9:0,9,89	./.:.:.:.:.	0/0:2,0:2:6:0,6,61	0/0:5,1:6:15:0,15,160	0/0:5,0:5:12:0,12,142	0/0:5,0:5:15:0,15,159	./.:.:.:.:.	0/0:3,0:3:9:0,9,92	0/0:5,0:5:15:0,15,165	0/0:2,0:2:6:0,6,64	0/0:6,0:6:18:0,18,189	0/0:4,0:4:9:0,9,106	0/0:5,0:5:15:0,15,154	0/0:5,0:5:15:0,15,158	0/0:2,0:2:6:0,6,66	0/0:3,0:3:9:0,9,98	0/0:5,0:5:15:0,15,155	0/0:4,0:4:12:0,12,126	0/0:3,0:3:9:0,9,97	0/0:3,0:3:9:0,9,96	./.:.:.:.:.	0/0:1,0:1:3:0,3,32	1/1:0,1:1:3:29,3,0	0/0:2,0:2:6:0,6,57	0/0:5,0:5:15:0,15,160	0/0:6,0:6:18:0,18,196	0/0:5,0:5:15:0,15,161	0/0:1,0:1:3:0,3,32	1/1:0,1:1:3:32,3,0	0/0:1,0:1:3:0,3,32	0/0:5,0:5:15:0,15,160	./.:.:.:.:.	0/0:9,0:9:24:0,24,264	0/0:3,0:3:9:0,9,101	0/0:3,0:3:9:0,9,96	0/0:6,0:6:18:0,18,193	./.:.:.:.:.	0/0:3,0:3:9:0,9,95	0/0:1,0:1:3:0,3,30	0/0:4,0:4:12:0,12,129	0/0:3,0:3:9:0,9,98	0/0:2,0:2:6:0,6,64	0/0:1,0:1:3:0,3,31	0/0:2,0:2:6:0,6,64	0/0:1,0:1:3:0,3,32	0/0:5,0:5:15:0,15,158	0/0:1,0:1:3:0,3,34	0/0:6,0:6:18:0,18,189	0/0:2,0:2:6:0,6,62	0/0:2,0:2:6:0,6,59	./.:.:.:.:.	0/0:6,0:6:15:0,15,156	0/0:1,0:1:3:0,3,31	0/0:2,0:2:6:0,6,61	0/0:3,0:3:9:0,9,92	0/0:3,0:3:9:0,9,96	0/0:8,0:8:24:0,24,252	0/0:6,0:6:18:0,18,201	0/0:8,0:8:24:0,24,252	0/1:3,1:4:21:21,0,87	0/0:5,0:5:12:0,12,139	0/0:3,1:4:9:0,9,93	0/1:3,1:4:22:22,0,90	1/1:0,9:9:27:279,27,0	1/1:0,6:6:18:184,18,0	0/0:2,0:2:6:0,6,63	0/0:3,0:3:9:0,9,98	0/0:1,0:1:3:0,3,32	0/0:4,0:4:12:0,12,122	0/0:6,0:6:18:0,18,192	0/0:6,0:6:18:0,18,178	0/0:1,0:1:3:0,3,32	0/0:2,0:2:6:0,6,57	0/0:7,0:7:21:0,21,211	1/1:0,3:3:9:92,9,0	0/0:2,0:2:6:0,6,63	0/0:6,0:6:18:0,18,195	1/1:0,6:6:18:188,18,0	0/0:2,0:2:6:0,6,65	0/0:2,0:2:6:0,6,65	0/0:2,0:2:3:0,3,45	./.:.:.:.:.	0/0:2,0:2:3:0,3,45	./.:.:.:.:.	0/0:1,0:1:3:0,3,30	0/0:8,0:8:15:0,15,198	0/0:4,0:4:9:0,9,106	0/0:29,0:29:87:0,87,996
chr1	20734296	.	C	A	4767.57	.	AC=39;AF=0.155;AN=252;BaseQRankSum=1.777;DP=1013;Dels=0.00;FS=5.101;HaplotypeScore=0.0689;InbreedingCoeff=0.6563;MLEAC=36;MLEAF=0.143;MQ=59.77;MQ0=0;MQRankSum=-0.963;QD=26.49;ReadPosRankSum=0.595	GT:AD:DP:GQ:PL	0/0:64,0:64:99:0,192,1980	0/0:18,0:18:54:0,54,527	0/0:16,0:16:48:0,48,498	0/0:40,0:40:99:0,120,1173	0/0:18,0:18:54:0,54,538	0/0:20,0:20:60:0,60,593	0/0:22,0:22:66:0,66,643	0/0:3,0:3:9:0,9,97	0/0:4,0:4:12:0,12,125	0/0:27,0:27:72:0,72,734	0/0:1,0:1:3:0,3,31	0/0:13,0:13:39:0,39,396	1/1:0,10:10:30:306,30,0	./.:.:.:.:.	1/1:0,18:18:54:553,54,0	0/0:20,0:20:60:0,60,614	0/0:20,0:20:57:0,57,591	0/0:3,0:3:9:0,9,92	0/0:7,0:7:21:0,21,219	0/0:14,0:14:42:0,42,399	0/0:5,0:5:15:0,15,162	0/0:27,0:27:75:0,75,774	0/0:16,0:16:48:0,48,488	0/0:19,0:19:57:0,57,567	0/0:2,0:2:6:0,6,69	1/1:0,20:20:60:606,60,0	0/0:10,0:10:27:0,27,292	0/0:3,0:3:9:0,9,92	./.:.:.:.:.	1/1:0,25:25:69:726,69,0	1/1:0,2:2:6:68,6,0	1/1:0,5:5:15:167,15,0	1/1:0,32:32:84:882,84,0	0/0:2,0:2:6:0,6,59	0/0:17,0:17:51:0,51,501	0/0:3,0:3:9:0,9,84	0/0:19,0:19:57:0,57,574	0/0:19,0:19:54:0,54,549	1/1:0,15:15:45:456,45,0	./.:.:.:.:.	0/0:2,0:2:6:0,6,63	0/0:13,0:13:36:0,36,383	0/0:11,0:11:33:0,33,326	0/0:24,0:24:66:0,66,678	0/0:16,0:16:48:0,48,472	0/0:15,0:15:42:0,42,427	0/0:10,0:10:27:0,27,279	0/0:3,0:3:9:0,9,97	0/0:2,0:2:6:0,6,63	0/0:2,0:2:6:0,6,63	0/0:1,0:1:3:0,3,30	0/0:5,0:5:12:0,12,132	0/0:9,0:9:24:0,24,270	0/0:6,0:6:18:0,18,172	0/0:3,0:3:9:0,9,95	0/0:1,0:1:3:0,3,33	0/0:1,0:1:3:0,3,29	0/0:4,0:4:12:0,12,120	1/1:0,2:2:6:65,6,0	0/0:5,0:5:15:0,15,145	1/1:0,3:3:6:73,6,0	0/0:2,0:2:6:0,6,57	0/0:8,0:8:24:0,24,235	0/0:6,0:6:18:0,18,180	0/0:2,0:2:6:0,6,62	1/1:0,6:6:18:189,18,0	0/0:3,0:3:9:0,9,95	1/1:0,4:4:12:120,12,0	1/1:0,2:2:6:63,6,0	0/0:2,0:2:6:0,6,63	./.:.:.:.:.	0/0:4,0:4:12:0,12,120	0/0:2,0:2:6:0,6,60	0/0:3,0:3:9:0,9,90	0/0:5,0:5:15:0,15,151	0/0:6,0:6:18:0,18,183	0/0:2,0:2:6:0,6,61	0/0:3,0:3:9:0,9,86	0/0:4,0:4:12:0,12,120	0/0:3,0:3:9:0,9,97	./.:.:.:.:.	0/0:3,0:3:9:0,9,90	0/0:5,0:5:15:0,15,159	0/0:5,0:5:15:0,15,149	0/0:2,0:2:6:0,6,59	0/0:2,0:2:6:0,6,63	0/0:3,0:3:9:0,9,93	0/1:1,1:2:26:26,0,26	0/0:5,0:5:15:0,15,149	0/0:9,0:9:27:0,27,276	0/0:5,0:5:15:0,15,147	0/0:2,0:2:6:0,6,60	0/1:1,5:6:19:106,0,19	1/1:0,2:2:6:61,6,0	0/0:4,0:4:12:0,12,117	0/0:4,0:4:12:0,12,121	0/1:2,1:3:24:24,0,56	./.:.:.:.:.	0/0:3,0:3:9:0,9,88	0/0:4,0:4:12:0,12,119	0/0:9,0:9:27:0,27,275	1/1:0,5:5:15:152,15,0	1/1:0,4:4:9:107,9,0	0/0:3,0:3:9:0,9,92	0/0:3,0:3:9:0,9,91	0/0:2,0:2:6:0,6,60	0/0:5,0:5:15:0,15,159	0/0:4,0:4:9:0,9,101	0/0:3,0:3:9:0,9,89	0/0:9,0:9:24:0,24,235	0/0:4,0:4:12:0,12,119	0/0:3,0:3:9:0,9,95	0/0:8,0:8:21:0,21,226	0/0:7,0:7:21:0,21,212	1/1:0,10:10:30:315,30,0	1/1:0,4:4:12:118,12,0	0/0:2,0:2:6:0,6,61	0/0:6,0:6:18:0,18,181	0/0:2,0:2:6:0,6,63	0/0:6,0:6:18:0,18,181	0/0:4,0:4:12:0,12,124	0/0:7,0:7:18:0,18,193	0/0:2,0:2:6:0,6,62	0/0:7,0:7:21:0,21,202	0/0:4,0:4:12:0,12,119	0/0:2,0:2:6:0,6,57	0/0:6,0:6:18:0,18,178	0/0:3,0:3:9:0,9,95	0/0:5,0:5:12:0,12,133	./.:.:.:.:.	./.:.:.:.:.	./.:.:.:.:.	./.:.:.:.:.	0/0:1,0:1:3:0,3,29	0/0:4,0:4:6:0,6,76	./.:.:.:.:.	0/0:16,0:16:48:0,48,516
chr1	20754012	.	T	C	6352.13	.	AC=71;AF=0.271;AN=262;BaseQRankSum=-2.972;DP=1028;Dels=0.00;FS=8.865;HaplotypeScore=0.1120;InbreedingCoeff=0.7101;MLEAC=66;MLEAF=0.252;MQ=59.74;MQ0=0;MQRankSum=0.471;QD=26.36;ReadPosRankSum=-1.425	GT:AD:DP:GQ:PL	0/0:79,0:79:99:0,238,2459	0/0:22,0:22:66:0,66,665	0/0:24,0:24:69:0,69,729	0/0:46,0:46:99:0,138,1393	1/1:0,18:18:54:542,54,0	0/0:14,0:14:42:0,42,431	0/0:17,0:17:48:0,48,504	1/1:0,3:3:9:97,9,0	1/1:0,2:2:6:65,6,0	0/0:18,0:18:48:0,48,518	0/0:1,0:1:3:0,3,32	0/0:19,0:19:57:0,57,587	1/1:0,13:13:39:388,39,0	./.:.:.:.:.	1/1:0,19:19:57:569,57,0	0/0:22,1:23:37:0,37,616	0/0:30,0:30:87:0,87,904	0/0:4,0:4:12:0,12,125	0/0:6,0:6:18:0,18,172	0/0:3,0:3:9:0,9,90	0/0:6,0:6:18:0,18,191	0/0:11,0:11:33:0,33,339	0/0:15,0:15:45:0,45,461	0/0:17,0:17:51:0,51,527	1/1:0,5:5:15:162,15,0	1/1:0,30:30:90:912,90,0	0/0:19,0:19:48:0,48,530	1/1:0,4:4:12:128,12,0	1/1:0,2:2:6:67,6,0	1/1:0,29:29:78:821,78,0	1/1:0,3:3:9:97,9,0	1/1:0,1:1:3:31,3,0	1/1:0,18:18:45:504,45,0	0/1:2,1:3:23:23,0,55	0/0:14,0:14:36:0,36,395	0/0:1,0:1:3:0,3,32	0/0:18,0:18:51:0,51,540	0/0:5,0:5:15:0,15,157	1/1:0,7:7:21:213,21,0	0/0:4,0:4:12:0,12,131	1/1:0,5:5:15:158,15,0	0/0:15,0:15:42:0,42,442	0/0:17,0:17:48:0,48,503	0/0:26,0:26:78:0,78,796	0/0:19,0:19:54:0,54,564	0/0:25,0:25:66:0,66,712	0/0:6,0:6:18:0,18,186	0/1:5,1:6:12:12,0,135	1/1:0,2:2:6:61,6,0	0/0:5,0:5:15:0,15,152	0/0:1,0:1:3:0,3,31	0/0:5,0:5:12:0,12,139	0/0:2,0:2:3:0,3,45	1/1:0,1:1:3:31,3,0	0/0:1,0:1:3:0,3,32	0/0:5,0:5:15:0,15,154	0/0:5,0:5:12:0,12,136	0/0:8,0:8:24:0,24,250	./.:.:.:.:.	0/0:1,0:1:3:0,3,30	1/1:0,9:9:24:255,24,0	1/1:0,2:2:6:58,6,0	0/0:7,0:7:21:0,21,210	0/0:2,0:2:6:0,6,59	0/0:2,0:2:6:0,6,61	1/1:0,5:5:15:153,15,0	0/0:5,0:5:15:0,15,158	1/1:0,8:8:24:240,24,0	1/1:0,4:4:12:121,12,0	0/0:2,0:2:6:0,6,62	./.:.:.:.:.	0/0:3,0:3:9:0,9,94	0/0:2,0:2:6:0,6,57	0/0:2,0:2:6:0,6,59	0/0:2,0:2:6:0,6,63	0/0:6,0:6:18:0,18,182	0/0:4,0:4:9:0,9,107	0/0:4,0:4:12:0,12,126	0/0:3,0:3:9:0,9,92	0/0:7,0:7:21:0,21,218	0/0:1,0:1:3:0,3,30	0/0:1,0:1:3:0,3,30	0/0:2,0:2:6:0,6,65	0/0:4,0:4:12:0,12,121	0/0:7,0:7:21:0,21,214	1/1:0,2:2:6:65,6,0	0/0:3,0:3:9:0,9,92	0/0:3,0:3:9:0,9,96	0/0:2,0:2:6:0,6,61	0/1:1,3:4:19:78,0,19	0/0:2,0:2:6:0,6,63	0/0:2,0:2:6:0,6,61	1/1:0,1:1:3:30,3,0	1/1:0,3:3:9:92,9,0	./.:.:.:.:.	0/0:2,0:2:6:0,6,59	1/1:0,3:3:9:97,9,0	1/1:0,6:6:15:163,15,0	1/1:0,1:1:3:32,3,0	0/0:3,0:3:9:0,9,88	1/1:0,4:4:12:124,12,0	1/1:0,4:4:9:108,9,0	1/1:0,3:3:9:92,9,0	0/0:6,0:6:15:0,15,175	0/0:2,0:2:6:0,6,65	0/0:3,0:3:9:0,9,95	0/0:2,0:2:6:0,6,61	0/0:5,0:5:15:0,15,151	0/0:2,0:2:6:0,6,63	0/0:3,0:3:9:0,9,92	0/0:5,0:5:15:0,15,151	0/0:2,0:2:6:0,6,63	0/0:8,0:8:24:0,24,241	0/0:7,0:7:21:0,21,212	1/1:0,2:2:6:63,6,0	1/1:0,4:4:12:118,12,0	1/1:0,5:5:15:144,15,0	0/0:2,0:2:6:0,6,59	0/0:2,0:2:6:0,6,63	0/0:3,0:3:9:0,9,89	0/0:4,0:4:12:0,12,120	0/0:9,0:9:27:0,27,273	0/0:9,0:9:27:0,27,276	0/0:6,0:6:15:0,15,169	0/0:3,0:3:9:0,9,93	0/0:5,0:5:15:0,15,153	0/0:6,0:6:18:0,18,188	0/0:4,0:4:12:0,12,121	0/0:6,0:6:18:0,18,183	./.:.:.:.:.	./.:.:.:.:.	0/0:4,0:4:9:0,9,108	0/0:4,0:4:6:0,6,89	0/0:6,0:6:9:0,9,134	0/0:2,0:2:3:0,3,45	0/0:3,0:3:6:0,6,76	0/0:24,0:24:72:0,72,800
chr1	20757908	.	A	G	2021.54	.	AC=16;AF=0.065;AN=248;BaseQRankSum=-1.595;DP=811;Dels=0.00;FS=1.116;HaplotypeScore=0.1192;InbreedingCoeff=0.4134;MLEAC=17;MLEAF=0.069;MQ=59.88;MQ0=0;MQRankSum=0.525;QD=25.92;ReadPosRankSum=0.811	GT:AD:DP:GQ:PL	0/0:38,0:38:99:0,102,1119	0/0:22,0:22:66:0,66,687	0/0:23,0:23:57:0,57,648	0/0:43,0:44:99:0,123,1279	0/0:18,0:18:54:0,54,555	0/0:7,0:7:18:0,18,194	0/0:7,0:7:21:0,21,206	0/0:1,0:1:3:0,3,31	0/0:3,0:3:9:0,9,95	1/1:0,13:13:39:389,39,0	./.:.:.:.:.	0/0:8,0:8:24:0,24,250	0/0:12,0:12:36:0,36,364	0/0:1,0:1:3:0,3,32	0/0:27,0:27:81:0,81,842	1/1:0,15:15:45:470,45,0	1/1:0,12:12:33:361,33,0	0/0:1,0:1:3:0,3,32	./.:.:.:.:.	0/0:4,0:4:6:0,6,89	./.:.:.:.:.	0/0:6,0:6:18:0,18,192	0/0:12,0:12:33:0,33,354	0/0:18,0:18:54:0,54,548	0/0:1,0:1:3:0,3,32	0/0:16,0:16:48:0,48,493	0/0:13,0:13:39:0,39,399	0/0:2,0:2:6:0,6,65	0/0:1,0:1:3:0,3,31	0/0:10,0:10:30:0,30,308	./.:.:.:.:.	0/0:2,0:2:6:0,6,64	0/0:1,0:1:3:0,3,31	0/1:1,2:3:22:55,0,22	0/0:21,0:21:57:0,57,607	0/0:1,0:1:3:0,3,30	0/0:20,0:20:60:0,60,614	0/0:3,0:3:9:0,9,95	0/0:11,0:11:33:0,33,335	0/0:3,0:3:9:0,9,100	0/0:2,0:2:6:0,6,65	1/1:0,15:15:39:418,39,0	0/0:25,0:25:69:0,69,730	0/0:11,0:11:33:0,33,337	0/0:12,0:12:36:0,36,379	0/0:7,0:7:15:0,15,175	0/0:7,0:7:21:0,21,216	0/0:2,0:2:6:0,6,64	0/0:2,0:2:6:0,6,61	0/0:2,0:2:6:0,6,61	0/0:5,0:5:12:0,12,136	0/0:1,0:1:3:0,3,31	1/1:0,7:7:21:215,21,0	0/0:2,0:2:6:0,6,59	0/0:3,0:3:9:0,9,92	./.:.:.:.:.	0/0:2,0:2:6:0,6,61	0/0:10,0:10:27:0,27,292	0/0:4,0:4:12:0,12,125	0/0:5,0:5:15:0,15,153	0/0:4,0:4:12:0,12,122	0/0:2,0:2:6:0,6,62	1/1:0,6:6:18:182,18,0	0/0:6,0:6:18:0,18,180	0/0:4,0:4:12:0,12,115	0/0:3,0:3:9:0,9,96	0/0:5,0:5:15:0,15,154	0/0:8,0:8:24:0,24,249	0/0:3,0:3:9:0,9,93	./.:.:.:.:.	0/0:3,0:3:9:0,9,92	0/0:3,0:3:9:0,9,89	0/0:6,0:6:18:0,18,185	0/0:6,0:6:18:0,18,187	0/0:6,0:6:18:0,18,179	0/0:4,0:4:12:0,12,125	0/0:2,0:2:6:0,6,62	0/0:1,0:1:3:0,3,31	0/0:4,0:4:12:0,12,122	0/0:11,0:11:33:0,33,337	0/0:4,0:4:12:0,12,123	0/0:1,0:1:3:0,3,30	0/0:2,0:2:6:0,6,63	0/0:4,0:4:12:0,12,123	0/0:4,0:4:12:0,12,126	0/0:3,0:3:9:0,9,100	1/1:0,5:5:15:153,15,0	0/0:1,0:1:3:0,3,27	0/0:4,0:4:12:0,12,122	0/1:1,1:2:24:26,0,24	0/0:3,0:3:9:0,9,92	0/0:3,0:3:9:0,9,91	0/0:3,0:3:9:0,9,95	0/0:5,0:5:15:0,15,157	0/0:2,0:2:6:0,6,63	0/0:2,0:2:6:0,6,62	./.:.:.:.:.	0/0:3,0:3:6:0,6,62	0/0:3,0:3:9:0,9,83	0/0:5,0:5:15:0,15,152	0/0:2,0:2:6:0,6,59	0/0:3,0:3:9:0,9,95	0/0:2,0:2:6:0,6,59	0/0:4,0:4:9:0,9,108	0/0:2,0:2:6:0,6,61	0/0:3,0:3:9:0,9,87	0/0:2,0:2:6:0,6,59	0/0:7,0:7:21:0,21,215	./.:.:.:.:.	0/0:2,0:2:6:0,6,63	0/0:8,0:8:24:0,24,245	./.:.:.:.:.	0/0:6,0:6:18:0,18,184	0/0:3,0:3:9:0,9,89	0/0:11,0:11:30:0,30,331	0/0:6,0:6:18:0,18,184	0/0:1,0:1:3:0,3,32	0/0:4,0:4:9:0,9,108	0/0:3,0:3:9:0,9,91	0/0:7,0:7:18:0,18,198	./.:.:.:.:.	0/0:8,0:8:24:0,24,239	0/0:5,0:5:15:0,15,146	0/0:1,0:1:3:0,3,31	0/0:5,0:5:15:0,15,150	0/0:4,0:4:12:0,12,122	0/0:1,0:1:3:0,3,32	0/0:2,0:2:6:0,6,63	0/0:3,0:3:9:0,9,93	0/0:4,0:4:6:0,6,89	./.:.:.:.:.	0/0:4,0:4:9:0,9,108	./.:.:.:.:.	0/0:3,0:3:9:0,9,94	0/0:2,0:2:3:0,3,45	./.:.:.:.:.	0/0:23,0:23:69:0,69,783
chr1	20759503	.	G	A	1457.8	.	AC=19;AF=0.074;AN=258;BaseQRankSum=-5.081;DP=1033;Dels=0.00;FS=7.825;HaplotypeScore=0.0882;InbreedingCoeff=0.5623;MLEAC=16;MLEAF=0.062;MQ=59.74;MQ0=0;MQRankSum=-1.287;QD=22.78;ReadPosRankSum=0.433	GT:AD:DP:GQ:PL	0/0:55,0:55:99:0,165,1755	0/0:13,0:13:39:0,39,413	0/0:19,0:19:45:0,45,507	0/0:49,0:49:99:0,147,1513	0/0:14,0:14:36:0,36,410	0/0:16,0:16:42:0,42,460	1/1:0,16:16:45:467,45,0	0/0:1,0:1:3:0,3,31	0/0:5,0:5:15:0,15,161	0/0:10,0:10:30:0,30,329	0/0:2,0:2:6:0,6,64	0/0:13,0:13:39:0,39,416	0/0:21,0:21:63:0,63,672	0/0:5,0:5:15:0,15,157	0/0:13,0:13:39:0,39,410	0/0:24,0:24:72:0,72,750	0/0:23,0:23:63:0,63,697	0/0:7,0:7:21:0,21,215	0/0:5,0:5:12:0,12,138	0/0:9,0:9:15:0,15,196	0/0:5,0:5:15:0,15,165	0/0:17,0:17:36:0,36,442	0/0:15,0:15:42:0,42,454	0/0:16,0:16:48:0,48,504	0/0:5,0:5:15:0,15,166	0/0:27,0:27:81:0,81,860	0/0:16,0:16:45:0,45,487	0/0:2,0:2:6:0,6,71	0/0:2,0:2:6:0,6,66	0/0:16,0:16:36:0,36,435	0/0:3,0:3:9:0,9,97	0/0:2,0:2:6:0,6,69	0/0:22,0:22:57:0,57,622	0/0:4,0:4:12:0,12,132	0/0:11,0:11:33:0,33,344	0/0:6,0:6:18:0,18,202	0/0:21,0:21:54:0,54,609	0/0:9,0:9:27:0,27,285	0/0:19,0:19:51:0,51,562	0/0:4,0:4:12:0,12,132	0/0:3,0:3:9:0,9,97	0/0:11,0:11:33:0,33,347	0/0:15,0:15:45:0,45,481	0/0:17,0:17:51:0,51,540	0/0:20,0:20:57:0,57,617	0/0:23,0:23:66:0,66,707	0/0:13,0:13:33:0,33,380	0/0:5,0:5:15:0,15,153	./.:.:.:.:.	0/0:7,0:7:21:0,21,225	0/0:3,0:3:9:0,9,94	./.:.:.:.:.	0/0:3,0:3:9:0,9,93	0/0:4,0:4:12:0,12,127	0/0:2,0:2:6:0,6,63	0/0:7,0:7:21:0,21,226	0/0:3,0:3:9:0,9,95	./.:.:.:.:.	0/0:1,0:1:3:0,3,32	0/0:7,0:7:21:0,21,224	0/0:5,0:5:15:0,15,154	0/0:3,0:3:9:0,9,98	0/0:2,0:2:6:0,6,62	1/1:0,9:9:21:243,21,0	1/1:0,3:3:9:91,9,0	0/0:4,0:4:12:0,12,122	1/1:0,8:8:21:225,21,0	0/0:4,0:4:12:0,12,129	0/0:8,0:8:21:0,21,236	0/0:2,0:2:6:0,6,65	0/0:3,0:3:9:0,9,97	0/0:4,0:4:12:0,12,122	0/0:3,0:3:9:0,9,97	0/0:9,0:9:27:0,27,283	0/0:3,0:3:9:0,9,97	0/0:5,0:5:15:0,15,157	./.:.:.:.:.	0/0:1,0:1:3:0,3,32	0/0:1,0:1:3:0,3,31	0/0:5,0:5:15:0,15,161	0/0:2,0:2:6:0,6,63	0/0:3,0:3:9:0,9,94	0/0:4,0:4:12:0,12,128	0/0:5,0:5:15:0,15,158	0/0:4,0:4:12:0,12,126	0/0:3,0:3:9:0,9,101	0/0:5,0:5:12:0,12,139	0/0:6,0:6:18:0,18,184	0/0:3,0:3:9:0,9,93	0/0:6,0:6:18:0,18,180	0/0:1,0:1:3:0,3,33	1/1:0,6:6:18:180,18,0	0/0:6,0:6:12:0,12,152	0/0:6,0:6:18:0,18,187	0/0:3,0:3:9:0,9,95	1/1:0,2:2:6:61,6,0	0/0:2,0:2:6:0,6,67	0/0:3,0:3:9:0,9,100	0/0:2,0:2:6:0,6,62	1/1:0,2:2:6:59,6,0	0/0:6,0:6:18:0,18,189	0/0:3,0:3:9:0,9,92	0/0:8,0:8:24:0,24,247	0/0:3,0:3:9:0,9,97	0/0:2,0:2:6:0,6,63	0/0:4,0:4:12:0,12,128	0/0:5,0:5:15:0,15,161	0/0:8,0:8:24:0,24,252	0/0:1,0:1:3:0,3,32	1/1:0,6:6:18:180,18,0	1/1:0,7:7:21:202,21,0	0/0:1,0:1:3:0,3,32	0/0:12,0:12:30:0,30,339	0/0:3,0:3:6:0,6,63	0/0:7,0:7:15:0,15,188	0/0:9,0:9:27:0,27,280	0/0:4,0:4:12:0,12,129	0/0:5,0:5:12:0,12,140	0/0:5,0:5:15:0,15,155	0/0:1,0:1:3:0,3,31	0/0:3,0:3:9:0,9,96	0/1:4,1:5:15:15,0,111	0/0:12,0:12:27:0,27,326	0/0:7,0:7:18:0,18,193	0/0:5,0:5:15:0,15,156	0/0:3,0:3:9:0,9,94	0/0:3,0:3:9:0,9,92	0/0:8,0:8:24:0,24,251	0/0:2,0:2:6:0,6,63	./.:.:.:.:.	./.:.:.:.:.	./.:.:.:.:.	0/0:4,0:4:6:0,6,89	0/0:6,0:6:12:0,12,153	./.:.:.:.:.	0/0:4,0:4:6:0,6,76	0/0:28,0:28:84:0,84,938
chr1	20796588	.	G	A	2166.94	.	AC=28;AF=0.109;AN=258;BaseQRankSum=-0.571;DP=1256;Dels=0.00;FS=2.358;HaplotypeScore=0.0504;InbreedingCoeff=0.5017;MLEAC=24;MLEAF=0.093;MQ=53.95;MQ0=44;MQRankSum=-1.312;QD=17.06;ReadPosRankSum=2.800	GT:AD:DP:GQ:PL	0/0:62,0:62:99:0,183,1859	0/0:22,0:22:57:0,57,575	0/0:21,0:21:57:0,57,574	0/0:45,0:45:99:0,132,1348	0/0:17,0:17:36:0,36,378	0/0:21,0:21:63:0,63,654	0/0:22,0:22:60:0,60,612	0/0:2,0:2:6:0,6,63	0/0:3,0:3:6:0,6,65	0/0:27,0:27:69:0,69,709	0/0:2,0:2:6:0,6,63	0/0:23,0:23:54:0,54,603	0/0:14,0:14:36:0,36,385	0/0:4,0:4:12:0,12,126	0/0:20,0:20:45:0,45,477	0/0:23,0:23:57:0,57,602	0/0:29,0:29:72:0,72,751	0/0:5,0:5:15:0,15,158	0/0:15,0:15:21:0,21,239	1/1:0,14:14:42:408,42,0	0/0:9,0:9:27:0,27,290	0/0:34,0:34:90:0,90,955	0/0:15,0:15:45:0,45,465	0/0:26,0:26:63:0,63,634	0/0:1,0:1:3:0,3,32	0/0:23,0:23:69:0,69,707	0/0:17,0:17:48:0,48,507	0/0:7,0:7:21:0,21,222	0/0:6,0:6:18:0,18,181	0/0:32,0:32:69:0,69,752	0/0:11,0:11:33:0,33,341	0/0:10,0:10:30:0,30,312	0/0:32,0:32:72:0,72,736	0/0:3,0:3:9:0,9,97	0/0:22,0:22:60:0,60,608	0/1:7,2:9:38:38,0,195	0/0:19,0:19:42:0,42,449	0/1:7,6:13:99:154,0,119	0/0:12,0:12:30:0,30,303	0/1:2,3:5:19:87,0,19	0/0:6,0:6:18:0,18,189	0/0:23,0:23:51:0,51,515	0/0:14,0:14:36:0,36,388	0/0:27,0:27:69:0,69,706	0/0:19,0:19:48:0,48,488	0/1:16,13:29:99:286,0,381	0/0:11,0:11:30:0,30,328	0/0:8,0:8:24:0,24,252	./.:.:.:.:.	0/0:6,0:6:12:0,12,124	./.:.:.:.:.	0/0:6,0:6:12:0,12,120	0/0:8,0:8:18:0,18,178	0/0:1,0:1:3:0,3,30	0/0:8,0:8:18:0,18,188	0/0:7,0:7:21:0,21,217	0/0:6,0:6:18:0,18,179	0/0:9,0:9:21:0,21,201	0/0:5,0:5:9:0,9,98	0/0:7,0:7:21:0,21,217	0/0:7,0:7:21:0,21,207	0/0:2,0:2:6:0,6,64	0/0:9,0:9:15:0,15,172	0/0:1,0:1:3:0,3,29	0/0:5,0:5:15:0,15,156	0/0:4,0:4:12:0,12,124	0/0:4,0:4:12:0,12,126	0/0:3,0:4:9:0,9,97	0/0:4,0:4:12:0,12,122	0/0:6,0:6:18:0,18,189	1/1:0,5:5:15:157,15,0	1/1:0,4:4:12:122,12,0	0/0:2,0:2:6:0,6,61	0/0:5,0:5:15:0,15,151	0/0:5,0:5:9:0,9,88	0/0:4,0:4:12:0,12,118	0/0:3,0:3:9:0,9,94	1/1:2,1:3:3:30,3,0	0/0:1,0:1:3:0,3,32	0/0:1,0:1:3:0,3,32	0/0:2,0:2:6:0,6,63	0/0:9,0:9:27:0,27,279	0/0:7,0:7:21:0,21,222	1/1:0,3:3:9:92,9,0	1/1:0,4:4:12:124,12,0	0/0:5,0:5:15:0,15,156	0/0:5,0:5:15:0,15,154	0/0:7,0:7:21:0,21,215	1/1:0,3:3:9:91,9,0	0/0:7,0:7:18:0,18,179	./.:.:.:.:.	0/0:2,0:2:6:0,6,60	0/0:4,0:4:12:0,12,123	./.:.:.:.:.	0/0:3,0:3:9:0,9,94	0/0:7,0:8:18:0,18,187	0/0:10,0:10:30:0,30,308	0/0:6,0:6:12:0,12,119	0/0:4,0:4:6:0,6,63	0/0:2,0:2:6:0,6,57	0/0:7,0:7:21:0,21,208	0/0:6,0:6:18:0,18,191	./.:.:.:.:.	./.:.:.:.:.	0/0:9,0:9:21:0,21,216	0/0:1,0:1:3:0,3,30	0/0:5,0:5:15:0,15,153	0/0:12,0:12:36:0,36,369	0/1:1,2:3:23:54,0,23	0/0:7,0:7:15:0,15,148	0/0:7,0:7:21:0,21,211	0/1:1,2:3:23:56,0,23	1/1:2,15:17:42:441,42,0	1/1:0,4:4:12:120,12,0	0/0:7,0:7:21:0,21,217	0/0:5,0:5:9:0,9,95	0/0:1,0:1:3:0,3,33	0/0:5,0:5:9:0,9,89	0/0:3,0:3:9:0,9,86	0/0:4,0:4:12:0,12,126	0/0:5,0:5:15:0,15,151	0/0:9,0:9:27:0,27,285	0/0:2,0:2:6:0,6,64	1/1:0,2:2:3:45,3,0	0/0:6,0:6:18:0,18,185	0/0:4,0:4:12:0,12,127	1/1:0,6:6:18:187,18,0	0/0:5,0:5:15:0,15,155	0/0:5,0:5:9:0,9,92	0/0:2,0:2:3:0,3,45	./.:.:.:.:.	./.:.:.:.:.	0/0:5,0:5:6:0,6,74	0/0:9,0:9:15:0,15,182	0/0:2,0:2:3:0,3,45	0/0:2,0:2:3:0,3,45	0/0:19,0:19:36:0,36,400
chr1	20801819	.	T	C	347.78	.	AC=16;AF=0.062;AN=260;DP=972;Dels=0.00;FS=10.587;HaplotypeScore=0.1076;InbreedingCoeff=0.3192;MLEAC=11;MLEAF=0.042;MQ=37.89;MQ0=66;QD=15.12	GT:AD:DP:GQ:PL	0/0:41,0:41:93:0,93,1007	0/0:20,0:20:48:0,48,492	0/0:24,0:24:45:0,45,494	0/0:32,0:32:66:0,66,698	0/0:19,0:19:39:0,39,401	0/0:7,0:7:15:0,15,165	0/0:6,0:6:9:0,9,91	0/0:3,0:3:9:0,9,87	0/0:1,0:1:3:0,3,33	0/0:23,0:23:45:0,45,496	0/0:2,0:2:6:0,6,61	0/0:14,0:14:30:0,30,342	0/0:18,0:18:42:0,42,445	./.:.:.:.:.	0/0:20,0:20:51:0,51,531	0/0:16,0:16:33:0,33,331	0/0:10,0:10:15:0,15,167	0/0:1,0:1:3:0,3,28	0/0:6,0:6:6:0,6,66	0/0:7,0:7:9:0,9,92	0/0:2,0:2:6:0,6,60	0/0:4,0:4:6:0,6,63	0/0:19,0:19:45:0,45,459	0/0:24,0:24:48:0,48,501	1/1:0,2:2:3:33,3,0	0/0:32,0:32:81:0,81,826	0/0:14,0:14:33:0,33,347	0/0:4,0:4:12:0,12,122	0/0:5,0:5:15:0,15,162	0/0:16,0:16:24:0,24,249	0/0:1,0:1:3:0,3,28	0/1:2,1:3:26:26,0,26	0/0:12,0:12:30:0,30,308	0/0:3,0:3:9:0,9,88	0/0:20,0:20:39:0,39,417	1/1:0,4:4:12:112,12,0	0/0:19,0:19:48:0,48,505	0/0:6,0:6:9:0,9,94	0/0:10,0:10:24:0,24,247	./.:.:.:.:.	0/0:10,0:10:27:0,27,284	0/0:7,0:7:15:0,15,152	0/0:15,0:15:33:0,33,372	0/0:14,0:14:24:0,24,268	0/0:21,0:21:45:0,45,487	0/0:13,0:13:30:0,30,308	0/0:14,0:14:36:0,36,371	0/0:1,0:1:3:0,3,34	1/1:0,1:1:3:32,3,0	0/0:3,0:3:9:0,9,95	0/0:5,0:5:12:0,12,139	0/0:1,0:1:3:0,3,31	0/0:7,0:7:21:0,21,222	0/1:2,1:3:25:25,0,26	0/0:5,0:5:12:0,12,121	./.:.:.:.:.	0/0:5,0:5:12:0,12,122	0/0:8,0:8:15:0,15,153	0/0:3,0:3:9:0,9,94	0/0:13,0:13:33:0,33,336	0/0:8,0:8:18:0,18,184	0/0:2,0:2:3:0,3,32	0/0:12,0:12:30:0,30,314	0/0:5,0:5:9:0,9,97	0/0:7,0:7:12:0,12,126	0/0:4,0:4:3:0,3,31	0/0:5,0:5:12:0,12,126	0/0:8,0:8:24:0,24,242	./.:.:.:.:.	./.:.:.:.:.	0/0:2,0:2:3:0,3,31	0/0:2,0:2:6:0,6,59	0/0:5,0:5:6:0,6,63	0/0:6,0:6:18:0,18,188	0/0:8,0:8:21:0,21,231	0/0:2,0:2:6:0,6,61	0/0:2,0:2:3:0,3,31	0/0:3,0:3:6:0,6,61	0/0:1,0:1:3:0,3,32	0/0:6,0:6:9:0,9,86	0/0:2,0:2:6:0,6,61	0/0:1,0:2:3:0,3,30	0/0:4,0:4:12:0,12,120	0/0:3,0:3:9:0,9,94	0/0:6,0:6:15:0,15,156	1/1:0,4:4:12:120,12,0	0/0:8,0:8:21:0,21,221	0/0:5,0:5:12:0,12,124	0/0:6,0:6:9:0,9,107	0/0:5,0:5:12:0,12,120	0/0:3,0:3:9:0,9,96	0/0:6,0:6:12:0,12,126	0/0:1,0:1:3:0,3,32	0/0:2,0:2:3:0,3,31	0/0:8,0:8:21:0,21,221	0/0:3,0:3:9:0,9,77	1/1:0,3:3:9:98,9,0	0/0:3,0:3:3:0,3,45	1/1:0,2:2:6:66,6,0	0/0:4,0:4:9:0,9,90	1/1:0,1:1:3:28,3,0	0/0:1,0:1:3:0,3,32	0/0:5,0:5:12:0,12,139	0/0:6,0:6:15:0,15,159	0/0:8,0:8:24:0,24,250	0/0:5,0:5:15:0,15,150	0/0:2,0:2:6:0,6,67	0/0:9,0:9:21:0,21,215	0/0:3,0:3:9:0,9,83	0/0:3,0:3:9:0,9,87	0/0:6,0:6:12:0,12,136	0/0:3,0:3:9:0,9,83	0/0:6,0:6:18:0,18,184	0/0:5,0:5:6:0,6,64	0/0:3,0:3:3:0,3,31	0/0:6,0:6:15:0,15,153	0/0:5,0:5:6:0,6,65	0/0:3,0:3:9:0,9,92	0/0:3,0:3:6:0,6,61	0/0:4,0:4:6:0,6,76	0/0:4,0:4:6:0,6,61	0/0:4,0:4:12:0,12,130	0/0:12,0:12:18:0,18,189	0/0:4,0:4:6:0,6,61	0/0:4,0:4:9:0,9,90	0/0:1,0:1:3:0,3,32	0/0:2,0:2:3:0,3,32	0/0:2,0:2:3:0,3,31	0/0:4,0:4:9:0,9,96	./.:.:.:.:.	0/0:6,0:6:9:0,9,119	0/0:4,0:5:9:0,9,108	0/0:7,0:7:12:0,12,165	0/0:3,0:3:6:0,6,56	./.:.:.:.:.	0/0:4,0:4:3:0,3,45	0/0:36,0:36:99:0,105,1192
chr1	20838744	.	C	A	961.46	.	AC=17;AF=0.066;AN=258;BaseQRankSum=1.559;DP=819;Dels=0.00;FS=1.414;HaplotypeScore=0.1051;InbreedingCoeff=0.4230;MLEAC=13;MLEAF=0.050;MQ=59.38;MQ0=5;MQRankSum=-0.228;QD=22.89;ReadPosRankSum=1.308	GT:AD:DP:GQ:PL	0/0:34,0:34:99:0,102,1055	0/0:10,0:11:27:0,27,287	0/0:12,0:12:30:0,30,317	0/0:31,0:31:87:0,87,852	0/0:14,0:16:42:0,42,422	0/0:15,0:15:45:0,45,434	0/0:21,0:21:60:0,60,584	0/0:4,0:4:12:0,12,120	0/0:2,0:2:6:0,6,61	0/0:10,0:10:27:0,27,249	0/0:9,0:9:27:0,27,260	0/0:11,0:11:33:0,33,323	0/0:8,0:8:24:0,24,237	./.:.:.:.:.	0/0:16,0:16:42:0,42,435	0/0:12,0:12:36:0,36,352	0/0:17,0:17:45:0,45,472	0/0:6,0:6:18:0,18,158	0/0:3,0:3:9:0,9,90	0/0:15,0:15:39:0,39,409	0/0:1,0:1:3:0,3,34	0/0:16,0:16:48:0,48,457	1/1:0,13:13:36:377,36,0	0/0:19,0:19:57:0,57,562	0/0:5,0:5:15:0,15,158	0/0:22,0:22:66:0,66,638	0/0:10,0:10:27:0,27,277	0/0:3,0:3:9:0,9,97	0/0:4,0:4:12:0,12,120	0/0:20,0:20:60:0,60,612	0/0:7,0:7:21:0,21,223	0/0:5,0:5:15:0,15,161	0/0:21,0:21:60:0,60,602	0/0:2,0:3:6:0,6,63	0/0:12,0:12:36:0,36,348	0/0:3,0:3:9:0,9,100	0/0:6,0:6:18:0,18,175	0/0:13,0:15:33:0,33,323	0/0:7,0:7:15:0,15,173	0/0:2,0:2:6:0,6,63	0/0:5,0:5:15:0,15,161	0/0:10,0:10:27:0,27,286	0/0:11,0:11:30:0,30,296	0/0:18,0:18:54:0,54,534	0/0:10,0:10:30:0,30,292	0/0:18,0:18:54:0,54,525	0/0:14,0:14:42:0,42,422	0/0:1,0:1:3:0,3,29	0/0:2,0:2:6:0,6,61	0/0:3,0:3:9:0,9,92	0/0:1,0:1:3:0,3,30	0/0:2,0:2:6:0,6,63	0/0:1,0:1:3:0,3,32	0/0:3,0:3:9:0,9,83	0/0:2,0:2:6:0,6,55	0/0:2,0:2:6:0,6,59	0/0:5,0:5:15:0,15,149	0/0:9,0:9:24:0,24,252	0/0:1,0:1:3:0,3,33	0/0:2,0:2:6:0,6,60	0/0:2,0:2:6:0,6,59	0/0:5,0:5:15:0,15,157	0/0:5,0:5:15:0,15,151	0/0:4,0:6:9:0,9,94	0/0:3,0:3:9:0,9,86	0/0:3,0:3:9:0,9,89	0/0:2,0:2:6:0,6,64	0/0:10,0:10:30:0,30,304	0/0:2,0:2:6:0,6,59	0/0:2,0:2:6:0,6,59	0/0:1,0:1:3:0,3,32	0/0:1,0:1:3:0,3,31	1/1:0,1:1:3:31,3,0	0/1:1,1:2:24:26,0,24	0/0:1,0:1:3:0,3,32	0/0:2,0:2:6:0,6,59	0/0:6,0:6:15:0,15,163	./.:.:.:.:.	0/0:3,0:3:9:0,9,83	0/0:1,0:1:3:0,3,28	./.:.:.:.:.	0/0:3,0:3:9:0,9,85	0/0:4,0:4:12:0,12,121	0/0:4,0:4:12:0,12,115	0/0:1,0:1:3:0,3,31	0/0:4,0:4:12:0,12,122	0/0:4,0:4:12:0,12,121	0/0:8,0:8:24:0,24,249	0/0:4,0:4:12:0,12,118	0/0:4,0:4:12:0,12,129	0/0:2,0:2:6:0,6,65	0/0:2,0:2:6:0,6,55	0/0:4,0:4:12:0,12,114	0/0:2,0:2:3:0,3,45	0/0:2,0:2:6:0,6,63	0/0:4,0:4:12:0,12,120	0/0:7,0:7:21:0,21,207	0/0:1,0:1:3:0,3,30	0/0:3,0:3:9:0,9,90	0/0:4,0:4:9:0,9,107	0/0:8,0:8:24:0,24,243	0/0:2,0:2:6:0,6,63	0/0:5,0:5:12:0,12,134	1/1:0,6:6:18:185,18,0	1/1:0,2:2:6:63,6,0	1/1:0,6:6:18:185,18,0	0/0:7,0:7:21:0,21,219	0/0:5,0:5:12:0,12,117	./.:.:.:.:.	0/0:2,0:2:6:0,6,53	0/0:2,0:2:6:0,6,61	./.:.:.:.:.	0/0:5,0:5:15:0,15,148	0/0:3,0:3:9:0,9,86	0/0:5,0:5:15:0,15,138	0/0:2,0:2:6:0,6,57	0/0:1,0:1:3:0,3,29	0/0:1,0:4:3:0,3,30	0/0:3,0:3:9:0,9,90	./.:.:.:.:.	0/0:4,0:4:12:0,12,119	0/0:7,0:7:21:0,21,202	1/1:0,5:5:15:144,15,0	0/0:6,0:6:18:0,18,185	1/1:0,5:5:15:150,15,0	1/1:0,2:2:6:61,6,0	0/0:3,0:3:9:0,9,89	0/0:4,0:4:9:0,9,91	0/0:2,0:2:6:0,6,63	./.:.:.:.:.	0/0:1,0:1:3:0,3,30	./.:.:.:.:.	0/0:2,0:2:3:0,3,45	0/0:3,0:3:6:0,6,74	0/0:2,0:2:3:0,3,45	0/0:6,0:6:9:0,9,134	0/0:5,0:5:15:0,15,139
chr1	20838923	.	T	C	455.25	.	AC=13;AF=0.051;AN=256;BaseQRankSum=-2.173;DP=775;Dels=0.00;FS=0.000;HaplotypeScore=0.0730;InbreedingCoeff=0.3239;MLEAC=9;MLEAF=0.035;MQ=59.63;MQ0=1;MQRankSum=-0.053;QD=19.79;ReadPosRankSum=1.515	GT:AD:DP:GQ:PL	0/0:48,0:48:99:0,141,1474	0/0:23,0:23:66:0,66,699	0/0:11,0:11:33:0,33,338	0/0:34,0:34:99:0,102,1040	0/0:12,0:12:36:0,36,374	0/0:13,0:13:39:0,39,401	1/1:0,11:11:33:332,33,0	0/0:1,0:1:3:0,3,33	./.:.:.:.:.	0/0:10,0:10:30:0,30,310	./.:.:.:.:.	0/0:14,0:14:39:0,39,426	0/0:9,0:9:27:0,27,267	0/0:2,0:2:6:0,6,63	0/0:22,0:22:66:0,66,682	0/0:10,0:10:27:0,27,288	0/0:6,0:6:18:0,18,182	0/0:2,0:2:6:0,6,61	0/0:8,0:8:18:0,18,196	0/0:4,0:4:12:0,12,123	0/0:4,0:4:12:0,12,126	0/0:5,0:5:15:0,15,144	0/0:12,0:12:36:0,36,370	0/0:19,0:19:54:0,54,574	0/0:4,0:4:12:0,12,130	0/0:21,0:21:63:0,63,643	0/0:13,0:13:36:0,36,372	0/0:4,0:4:12:0,12,122	0/0:6,0:6:18:0,18,199	0/0:14,0:14:36:0,36,396	0/0:2,0:2:6:0,6,61	0/1:2,1:3:18:18,0,51	0/0:16,0:16:45:0,45,469	0/0:2,0:2:6:0,6,64	0/0:14,0:14:42:0,42,429	0/0:4,0:4:12:0,12,128	0/0:14,0:14:42:0,42,437	0/0:4,0:4:12:0,12,122	0/0:9,0:9:27:0,27,275	0/0:3,0:3:6:0,6,65	0/0:3,0:3:9:0,9,89	0/0:6,0:6:18:0,18,184	0/0:13,0:13:36:0,36,378	0/0:12,0:12:36:0,36,380	0/0:14,0:14:42:0,42,430	0/0:9,0:9:27:0,27,275	0/0:12,0:12:36:0,36,374	0/0:2,0:2:6:0,6,61	0/0:1,0:1:3:0,3,31	0/0:3,0:3:9:0,9,96	0/0:1,0:1:3:0,3,32	0/0:3,0:3:9:0,9,92	0/0:3,0:3:9:0,9,92	0/0:5,0:5:15:0,15,150	0/0:4,0:4:12:0,12,131	./.:.:.:.:.	0/0:3,0:3:9:0,9,92	0/0:5,0:5:15:0,15,150	0/0:2,0:2:6:0,6,63	0/0:6,0:6:18:0,18,190	./.:.:.:.:.	0/0:3,0:3:9:0,9,92	0/0:3,0:3:9:0,9,93	./.:.:.:.:.	0/0:6,0:6:18:0,18,188	0/0:4,0:4:12:0,12,118	0/0:1,0:1:3:0,3,32	0/0:2,0:2:6:0,6,62	0/0:3,0:3:9:0,9,94	0/0:2,0:2:6:0,6,57	0/0:1,0:1:3:0,3,31	0/0:2,0:2:6:0,6,61	0/0:4,0:4:12:0,12,122	0/0:5,0:5:15:0,15,158	0/0:5,0:5:15:0,15,148	0/0:2,0:2:6:0,6,53	0/0:4,0:4:12:0,12,120	0/0:2,0:2:6:0,6,63	0/0:3,0:3:9:0,9,94	0/0:3,0:3:9:0,9,95	0/0:2,0:2:6:0,6,58	0/0:1,0:1:3:0,3,28	0/0:2,0:2:6:0,6,64	0/0:10,0:10:30:0,30,308	0/0:3,0:3:9:0,9,96	0/0:5,0:5:15:0,15,153	0/0:2,0:2:6:0,6,63	0/0:4,0:4:12:0,12,126	0/0:5,0:5:12:0,12,139	0/0:6,0:6:18:0,18,190	0/0:1,0:1:3:0,3,32	1/1:0,2:2:6:60,6,0	0/0:1,0:1:3:0,3,32	0/0:1,0:1:3:0,3,31	0/0:2,0:2:6:0,6,63	1/1:0,2:2:6:61,6,0	0/0:5,0:5:15:0,15,159	0/0:4,0:4:12:0,12,122	0/0:3,0:3:9:0,9,95	1/1:0,2:2:6:59,6,0	0/0:5,0:5:15:0,15,147	0/0:3,0:3:9:0,9,95	./.:.:.:.:.	0/0:3,0:3:9:0,9,89	0/0:1,0:1:3:0,3,32	0/0:5,0:5:15:0,15,154	0/0:7,0:7:21:0,21,227	0/0:2,0:2:6:0,6,66	0/0:1,0:1:3:0,3,33	1/1:0,1:1:3:31,3,0	1/1:0,2:2:6:63,6,0	0/0:1,0:1:3:0,3,33	0/0:5,0:5:15:0,15,162	0/0:4,0:4:12:0,12,118	0/0:4,0:4:12:0,12,121	0/0:4,0:4:12:0,12,126	0/0:5,0:5:15:0,15,147	0/0:3,0:3:9:0,9,92	0/0:4,0:4:12:0,12,122	0/0:1,0:1:3:0,3,32	0/0:9,0:9:27:0,27,273	0/0:4,0:4:12:0,12,125	0/0:3,0:3:9:0,9,92	0/0:3,0:3:9:0,9,92	0/0:2,0:2:6:0,6,61	0/0:6,0:6:18:0,18,184	0/0:1,0:1:3:0,3,32	0/0:2,0:2:6:0,6,59	0/0:1,0:1:3:0,3,32	0/0:3,0:3:6:0,6,76	./.:.:.:.:.	./.:.:.:.:.	0/0:2,0:2:3:0,3,45	0/0:5,0:5:9:0,9,119	0/0:2,0:2:6:0,6,63	./.:.:.:.:.	0/0:33,0:33:99:0,99,1109
chr1	20840457	.	T	A	1074.49	.	AC=16;AF=0.061;AN=262;BaseQRankSum=-1.320;DP=932;Dels=0.00;FS=4.680;HaplotypeScore=0.0999;InbreedingCoeff=0.4888;MLEAC=14;MLEAF=0.053;MQ=56.69;MQ0=1;MQRankSum=0.041;QD=25.58;ReadPosRankSum=-0.283	GT:AD:DP:GQ:PL	0/0:39,0:39:99:0,117,1272	0/0:23,0:23:60:0,60,661	0/0:20,0:20:60:0,60,631	0/0:37,0:37:99:0,108,1149	0/0:9,0:9:24:0,24,268	0/0:14,0:14:30:0,30,370	0/0:11,0:11:33:0,33,336	0/0:2,0:2:6:0,6,65	0/0:1,0:1:3:0,3,29	0/0:17,0:17:45:0,45,494	0/0:1,0:1:3:0,3,32	0/0:22,0:22:66:0,66,673	0/0:14,0:14:42:0,42,442	0/0:2,0:2:6:0,6,60	0/0:15,0:15:39:0,39,447	0/0:16,0:16:48:0,48,498	0/0:28,0:28:78:0,78,836	0/0:3,0:3:9:0,9,91	0/0:9,0:9:27:0,27,270	0/0:1,0:1:3:0,3,29	1/1:0,6:6:18:192,18,0	0/0:9,0:9:27:0,27,283	0/0:17,0:17:51:0,51,536	0/0:22,0:22:60:0,60,652	0/0:3,0:3:9:0,9,92	0/0:17,0:17:51:0,51,530	0/0:18,0:18:54:0,54,579	0/0:5,0:5:15:0,15,156	./.:.:.:.:.	0/0:22,0:22:66:0,66,677	0/0:3,0:3:9:0,9,94	0/0:4,0:4:12:0,12,124	0/0:14,0:14:36:0,36,404	0/0:1,0:1:3:0,3,31	0/0:14,0:14:39:0,39,432	0/0:1,0:1:3:0,3,30	0/0:13,0:13:39:0,39,416	0/0:7,0:7:21:0,21,218	0/0:12,0:12:36:0,36,383	./.:.:.:.:.	0/0:3,0:3:9:0,9,92	0/0:17,0:17:45:0,45,502	0/0:15,0:15:45:0,45,472	0/0:21,0:21:63:0,63,654	0/0:13,0:13:36:0,36,375	0/0:16,0:16:48:0,48,508	0/0:6,0:6:18:0,18,184	0/0:7,0:7:21:0,21,205	0/0:4,0:4:12:0,12,132	0/0:3,0:3:9:0,9,94	0/0:1,0:1:3:0,3,31	0/0:3,0:3:9:0,9,93	0/0:8,0:8:24:0,24,254	0/0:3,0:3:9:0,9,95	0/0:6,0:6:18:0,18,179	0/0:3,0:3:9:0,9,93	0/0:1,0:1:3:0,3,33	0/0:3,0:3:9:0,9,91	0/0:1,0:1:3:0,3,31	0/0:3,0:3:9:0,9,92	0/0:1,0:1:3:0,3,30	0/0:3,0:3:9:0,9,100	0/0:8,0:8:24:0,24,245	0/0:2,0:2:6:0,6,63	0/0:2,0:2:6:0,6,63	0/0:6,0:6:18:0,18,187	./.:.:.:.:.	0/0:6,0:6:18:0,18,193	0/0:7,0:7:21:0,21,214	0/0:1,0:1:3:0,3,31	1/1:0,3:3:9:95,9,0	1/1:0,5:5:15:153,15,0	0/0:3,0:3:9:0,9,95	0/0:4,0:4:12:0,12,124	0/0:7,0:7:21:0,21,219	0/0:4,0:4:12:0,12,126	0/0:4,0:4:9:0,9,106	0/0:3,0:3:9:0,9,97	0/0:2,0:2:6:0,6,61	0/0:6,0:6:18:0,18,201	0/0:3,0:3:9:0,9,92	./.:.:.:.:.	0/0:8,0:8:24:0,24,252	1/1:0,5:5:15:158,15,0	1/1:0,6:6:15:172,15,0	0/0:6,0:6:18:0,18,192	0/0:2,0:2:6:0,6,63	0/0:2,0:2:6:0,6,60	1/1:0,7:7:21:221,21,0	0/0:4,0:4:12:0,12,124	1/1:0,3:3:9:98,9,0	0/0:4,0:4:12:0,12,121	0/0:4,0:4:12:0,12,125	./.:.:.:.:.	0/0:2,0:2:6:0,6,67	0/0:3,0:3:9:0,9,92	0/0:3,0:3:9:0,9,95	0/0:3,0:3:9:0,9,95	0/0:1,0:1:3:0,3,29	0/0:1,0:1:3:0,3,31	0/0:2,0:2:6:0,6,65	0/0:3,0:3:9:0,9,97	0/0:1,0:1:3:0,3,31	0/0:3,0:3:9:0,9,96	0/0:3,0:3:9:0,9,96	0/0:4,0:4:12:0,12,130	0/0:7,0:7:21:0,21,226	0/0:3,0:3:9:0,9,88	0/0:5,0:5:15:0,15,155	./.:.:.:.:.	0/0:2,0:2:6:0,6,65	0/0:5,0:5:15:0,15,158	0/0:11,0:11:33:0,33,335	0/0:10,0:10:30:0,30,296	0/0:4,0:4:12:0,12,124	1/1:0,7:7:21:223,21,0	0/0:2,0:2:6:0,6,63	0/0:2,0:2:6:0,6,61	0/0:3,0:3:9:0,9,95	0/0:8,0:8:24:0,24,249	0/0:6,0:6:18:0,18,187	0/0:4,0:4:12:0,12,128	0/0:2,0:2:6:0,6,61	0/0:1,0:1:3:0,3,32	0/0:6,0:6:18:0,18,189	0/0:3,0:3:9:0,9,95	0/0:2,0:2:6:0,6,65	0/0:6,0:6:18:0,18,184	0/0:3,0:3:9:0,9,95	0/0:4,0:4:6:0,6,89	0/0:1,0:1:3:0,3,31	0/0:2,0:2:6:0,6,61	0/0:8,0:8:12:0,12,166	0/0:13,0:13:21:0,21,286	0/0:4,0:4:6:0,6,89	0/0:2,0:2:3:0,3,45	0/0:27,0:27:81:0,81,909
chr1	20853174	.	T	G	1587.27	.	AC=17;AF=0.066;AN=256;BaseQRankSum=2.881;DP=740;Dels=0.00;FS=4.980;HaplotypeScore=0.2462;InbreedingCoeff=0.3773;MLEAC=14;MLEAF=0.055;MQ=54.30;MQ0=18;MQRankSum=0.330;QD=24.80;ReadPosRankSum=-0.157	GT:AD:DP:GQ:PL	1/1:0,32:32:96:1017,96,0	0/0:20,0:20:60:0,60,601	0/0:16,2:18:48:0,48,480	0/0:24,0:24:69:0,69,708	0/0:8,1:9:24:0,24,244	0/0:7,1:8:18:0,18,195	0/0:5,0:5:15:0,15,158	0/0:6,0:6:15:0,15,154	0/0:2,0:2:6:0,6,65	0/0:8,1:9:24:0,24,229	0/0:2,0:2:6:0,6,63	0/0:9,0:9:27:0,27,268	0/0:11,0:11:33:0,33,326	0/0:1,0:1:3:0,3,32	0/0:21,0:21:63:0,63,640	0/0:16,1:17:45:0,45,462	0/0:7,0:7:21:0,21,215	0/1:1,2:3:22:56,0,22	0/0:4,0:4:12:0,12,117	./.:.:.:.:.	./.:.:.:.:.	0/0:8,0:8:18:0,18,208	0/0:8,1:9:21:0,21,223	0/0:12,0:12:33:0,33,332	0/0:1,0:1:3:0,3,33	0/0:7,0:7:21:0,21,201	1/1:1,10:11:30:312,30,0	0/0:5,0:5:15:0,15,161	0/1:2,1:3:21:21,0,56	0/0:6,2:8:18:0,18,180	0/0:4,0:4:9:0,9,91	0/0:2,0:2:6:0,6,65	0/0:12,0:12:30:0,30,316	0/0:4,0:4:12:0,12,129	0/0:15,0:15:45:0,45,457	0/0:4,0:4:9:0,9,93	0/0:9,0:9:21:0,21,219	1/1:0,2:2:6:59,6,0	0/0:10,0:10:30:0,30,302	0/1:2,1:3:24:24,0,54	0/0:2,0:2:6:0,6,61	0/0:6,1:7:18:0,18,186	0/0:21,2:23:63:0,63,617	0/0:9,0:9:27:0,27,274	0/0:7,0:7:21:0,21,206	0/0:9,1:10:24:0,24,247	0/0:12,0:12:33:0,33,348	0/0:3,0:3:9:0,9,92	0/0:2,0:2:6:0,6,59	1/1:0,5:5:15:153,15,0	0/0:2,0:2:6:0,6,61	0/0:6,0:6:18:0,18,178	0/0:4,0:4:12:0,12,118	0/0:2,0:2:6:0,6,59	0/0:5,0:5:15:0,15,143	0/0:2,0:2:6:0,6,61	0/0:4,0:4:12:0,12,118	0/0:10,2:12:30:0,30,296	0/0:1,0:1:3:0,3,29	0/0:4,0:4:12:0,12,120	0/0:5,1:6:15:0,15,143	0/0:5,0:5:12:0,12,135	0/0:9,0:9:27:0,27,267	0/0:7,0:7:21:0,21,207	0/0:5,0:5:15:0,15,153	0/0:8,0:8:24:0,24,246	0/0:7,0:7:21:0,21,205	0/0:3,0:3:9:0,9,86	0/0:3,0:3:9:0,9,92	0/0:1,0:1:3:0,3,29	0/0:1,0:1:3:0,3,29	0/0:1,0:1:3:0,3,31	0/0:4,0:4:12:0,12,118	0/0:6,0:6:18:0,18,172	0/0:5,0:5:15:0,15,143	0/0:3,0:3:6:0,6,78	0/0:5,0:5:15:0,15,145	0/0:2,0:2:6:0,6,61	0/0:4,0:4:12:0,12,116	0/0:3,0:3:9:0,9,89	./.:.:.:.:.	0/0:3,0:3:9:0,9,89	./.:.:.:.:.	0/0:4,0:4:12:0,12,122	0/0:1,0:1:3:0,3,30	0/0:1,0:1:3:0,3,32	0/0:1,0:1:3:0,3,30	1/1:0,1:1:3:35,3,0	0/0:9,0:9:27:0,27,264	0/0:5,0:5:15:0,15,151	./.:.:.:.:.	0/0:3,0:3:6:0,6,58	0/0:4,0:4:12:0,12,122	./.:.:.:.:.	0/0:2,0:2:6:0,6,59	0/0:3,0:3:9:0,9,98	0/0:8,0:8:18:0,18,176	0/0:3,0:3:9:0,9,86	0/0:2,0:2:6:0,6,61	0/0:5,0:5:15:0,15,143	0/0:3,0:3:9:0,9,95	0/0:3,0:3:9:0,9,95	0/0:3,0:3:9:0,9,89	0/0:2,0:2:6:0,6,58	0/0:3,0:3:6:0,6,59	0/0:4,0:4:12:0,12,123	0/0:2,0:2:6:0,6,61	0/0:4,0:4:9:0,9,106	1/1:0,2:2:6:66,6,0	0/0:2,0:2:6:0,6,55	0/0:7,0:7:21:0,21,201	1/1:0,2:2:6:67,6,0	0/0:5,0:5:15:0,15,150	0/0:8,0:8:24:0,24,244	0/0:5,0:5:15:0,15,155	0/0:3,0:3:9:0,9,89	0/0:2,0:2:6:0,6,57	0/0:3,0:3:9:0,9,90	0/0:7,0:7:21:0,21,214	0/0:3,0:3:9:0,9,91	0/0:3,0:3:6:0,6,57	0/0:1,0:1:3:0,3,31	0/0:4,0:4:12:0,12,121	0/0:4,1:5:12:0,12,122	0/0:5,1:6:15:0,15,153	0/0:7,0:7:18:0,18,198	0/0:4,0:4:12:0,12,118	0/0:5,0:5:15:0,15,150	0/0:5,0:5:12:0,12,122	0/0:6,0:6:12:0,12,147	./.:.:.:.:.	0/0:6,0:6:9:0,9,133	./.:.:.:.:.	0/0:3,0:3:9:0,9,92	./.:.:.:.:.	0/0:2,0:2:3:0,3,45	0/0:4,0:4:9:0,9,106
chr1	20864378	.	A	G	272.37	.	AC=24;AF=0.162;AN=148;BaseQRankSum=3.109;DP=670;Dels=0.00;FS=0.000;HaplotypeScore=0.0128;InbreedingCoeff=0.1119;MLEAC=24;MLEAF=0.162;MQ=14.75;MQ0=77;MQRankSum=-4.364;QD=2.48;ReadPosRankSum=0.225	GT:AD:DP:GQ:PL	0/0:28,0:28:3:0,3,32	0/0:15,0:15:9:0,9,94	0/1:13,1:14:20:20,0,73	0/0:28,0:28:12:0,12,120	0/0:1,6:7:3:0,3,30	0/0:12,0:12:9:0,9,91	0/1:13,1:14:24:26,0,24	./.:.:.:.:.	0/0:3,0:3:9:0,9,95	0/0:15,0:15:6:0,6,56	0/0:1,0:1:3:0,3,31	0/0:12,0:12:3:0,3,32	0/0:1,9:10:3:0,3,31	./.:.:.:.:.	0/0:11,0:11:3:0,3,31	0/1:13,1:14:20:20,0,80	./.:.:.:.:.	0/0:3,0:3:6:0,6,63	./.:.:.:.:.	./.:.:.:.:.	0/0:2,0:2:3:0,3,32	0/1:2,7:9:23:23,0,54	1/1:11,1:12:3:32,3,0	./.:.:.:.:.	0/0:2,0:2:6:0,6,63	0/0:1,9:10:3:0,3,27	0/0:10,0:10:3:0,3,31	0/0:4,0:4:3:0,3,32	0/0:3,0:3:9:0,9,92	./.:.:.:.:.	0/0:2,0:2:6:0,6,63	0/0:2,0:2:6:0,6,65	0/0:2,8:10:6:0,6,66	0/0:6,0:6:15:0,15,161	0/1:9,1:10:20:20,0,81	./.:.:.:.:.	./.:.:.:.:.	0/1:2,8:10:23:23,0,54	0/0:8,0:8:3:0,3,32	0/0:6,0:6:3:0,3,31	0/0:7,0:7:9:0,9,95	0/0:2,6:8:6:0,6,66	0/0:1,4:5:3:0,3,30	./.:.:.:.:.	0/0:10,0:10:3:0,3,31	0/0:11,0:11:6:0,6,59	0/0:5,0:5:3:0,3,33	0/0:4,0:4:3:0,3,32	./.:.:.:.:.	./.:.:.:.:.	0/0:2,0:2:3:0,3,31	./.:.:.:.:.	./.:.:.:.:.	1/1:2,1:3:3:32,3,0	./.:.:.:.:.	0/0:2,0:2:3:0,3,31	./.:.:.:.:.	0/0:4,0:4:3:0,3,30	0/0:3,0:3:3:0,3,31	./.:.:.:.:.	./.:.:.:.:.	./.:.:.:.:.	0/0:5,0:5:6:0,6,61	./.:.:.:.:.	./.:.:.:.:.	1/1:0,5:5:6:63,6,0	./.:.:.:.:.	1/1:5,1:6:3:32,3,0	./.:.:.:.:.	0/0:3,0:3:3:0,3,33	1/1:1,1:2:3:32,3,0	./.:.:.:.:.	./.:.:.:.:.	./.:.:.:.:.	./.:.:.:.:.	./.:.:.:.:.	./.:.:.:.:.	1/1:1,1:2:3:26,3,0	0/0:1,0:1:3:0,3,33	./.:.:.:.:.	./.:.:.:.:.	0/0:2,0:2:3:0,3,31	./.:.:.:.:.	1/1:0,3:3:3:32,3,0	./.:.:.:.:.	0/0:3,0:3:3:0,3,32	./.:.:.:.:.	0/0:8,0:8:12:0,12,122	./.:.:.:.:.	0/0:4,0:4:3:0,3,32	./.:.:.:.:.	./.:.:.:.:.	./.:.:.:.:.	./.:.:.:.:.	./.:.:.:.:.	0/0:1,0:1:3:0,3,31	0/0:4,0:4:3:0,3,26	0/0:1,4:5:3:0,3,30	./.:.:.:.:.	./.:.:.:.:.	0/0:2,0:2:6:0,6,63	0/0:3,0:3:3:0,3,31	./.:.:.:.:.	./.:.:.:.:.	0/0:1,2:3:3:0,3,32	./.:.:.:.:.	./.:.:.:.:.	0/0:6,0:6:3:0,3,31	0/0:5,0:5:6:0,6,61	0/0:4,0:4:3:0,3,30	./.:.:.:.:.	0/0:5,0:5:6:0,6,63	./.:.:.:.:.	./.:.:.:.:.	./.:.:.:.:.	0/0:1,3:4:3:0,3,25	./.:.:.:.:.	0/0:2,0:2:6:0,6,61	./.:.:.:.:.	./.:.:.:.:.	./.:.:.:.:.	0/0:3,0:3:3:0,3,32	1/1:0,3:3:3:32,3,0	0/0:2,0:2:3:0,3,31	0/0:4,0:4:3:0,3,31	./.:.:.:.:.	./.:.:.:.:.	./.:.:.:.:.	1/1:0,3:3:3:32,3,0	./.:.:.:.:.	./.:.:.:.:.	0/0:4,0:4:3:0,3,45	./.:.:.:.:.	./.:.:.:.:.	./.:.:.:.:.	./.:.:.:.:.	0/0:15,0:15:9:0,9,95
chr1	20869945	.	T	C	3224.61	.	AC=26;AF=0.098;AN=264;BaseQRankSum=3.755;DP=1220;Dels=0.00;FS=5.505;HaplotypeScore=0.1590;InbreedingCoeff=0.5290;MLEAC=24;MLEAF=0.091;MQ=59.75;MQ0=0;MQRankSum=-0.469;QD=23.20;ReadPosRankSum=0.090	GT:AD:DP:GQ:PL	0/0:68,0:68:99:0,204,2080	0/0:32,0:32:96:0,96,961	0/0:19,0:19:57:0,57,585	0/0:52,0:52:99:0,156,1545	0/0:10,0:10:30:0,30,298	0/0:27,0:27:69:0,69,743	0/0:30,0:30:90:0,90,889	0/0:6,0:6:18:0,18,196	0/1:2,2:4:47:47,0,49	1/1:0,11:11:33:346,33,0	1/1:0,3:3:9:99,9,0	0/0:18,0:18:45:0,45,500	0/0:24,0:24:72:0,72,724	0/0:2,0:2:6:0,6,64	0/0:18,0:18:51:0,51,531	1/1:0,27:27:81:833,81,0	1/1:0,25:25:72:762,72,0	0/0:4,0:4:12:0,12,132	0/0:15,0:15:42:0,42,439	0/0:11,0:11:27:0,27,308	0/0:14,0:14:42:0,42,442	0/0:17,0:17:39:0,39,429	0/0:24,0:24:63:0,63,672	0/0:20,0:20:60:0,60,612	0/0:3,0:3:9:0,9,96	0/0:25,1:26:42:0,42,706	0/0:27,0:27:75:0,75,802	0/0:4,0:4:12:0,12,129	0/1:7,1:8:9:9,0,203	0/0:30,0:30:87:0,87,906	0/0:13,0:13:39:0,39,417	0/0:2,0:2:6:0,6,66	0/0:15,0:15:42:0,42,443	1/1:0,2:2:3:33,3,0	0/0:17,0:17:48:0,48,489	0/0:8,0:8:24:0,24,252	0/0:24,0:24:72:0,72,720	0/0:15,0:15:39:0,39,409	0/0:19,0:19:57:0,57,568	0/0:8,0:8:24:0,24,256	0/0:4,0:4:12:0,12,122	1/1:0,11:11:33:346,33,0	0/0:10,0:10:30:0,30,294	0/0:22,0:22:66:0,66,667	0/0:21,0:21:54:0,54,596	0/0:25,0:25:75:0,75,753	0/0:13,0:13:33:0,33,352	0/0:4,0:4:12:0,12,127	0/0:1,0:1:3:0,3,31	0/0:6,0:6:18:0,18,186	0/0:2,0:2:6:0,6,57	0/0:5,0:5:15:0,15,156	1/1:0,5:5:15:149,15,0	0/0:9,0:9:24:0,24,257	0/0:6,0:6:18:0,18,188	1/1:0,8:8:24:253,24,0	0/0:4,0:4:12:0,12,122	0/0:7,0:7:21:0,21,210	0/0:1,0:1:3:0,3,31	0/0:6,0:6:18:0,18,180	0/0:1,0:1:3:0,3,32	0/0:3,0:3:9:0,9,88	1/1:0,6:6:18:187,18,0	0/0:3,0:3:9:0,9,94	0/0:1,0:1:3:0,3,32	0/0:5,0:5:15:0,15,153	0/0:4,0:4:9:0,9,104	0/0:5,0:5:15:0,15,152	0/0:6,0:6:18:0,18,178	0/0:3,0:3:9:0,9,92	0/0:2,0:2:6:0,6,57	0/0:2,0:2:6:0,6,56	0/0:5,0:5:12:0,12,137	0/0:7,0:7:18:0,18,197	0/0:4,0:4:12:0,12,125	0/0:4,0:4:9:0,9,104	0/0:2,0:2:6:0,6,57	0/0:5,0:5:15:0,15,146	0/0:2,0:2:6:0,6,57	0/0:6,0:6:12:0,12,148	0/0:1,0:1:3:0,3,29	./.:.:.:.:.	0/0:2,0:2:6:0,6,63	0/0:11,0:11:27:0,27,303	0/0:2,0:2:6:0,6,65	0/0:9,0:9:27:0,27,282	1/1:0,9:9:27:282,27,0	0/0:7,0:7:21:0,21,220	0/0:2,0:2:6:0,6,63	0/1:3,7:10:54:162,0,54	0/0:1,0:1:3:0,3,28	0/0:7,0:7:21:0,21,217	0/0:1,0:1:3:0,3,33	0/0:2,0:2:6:0,6,60	0/0:1,0:1:3:0,3,30	0/0:5,0:5:15:0,15,156	0/0:5,0:5:15:0,15,164	0/0:2,0:2:6:0,6,65	0/0:5,0:5:15:0,15,149	0/0:1,0:1:3:0,3,30	0/1:8,1:9:6:6,0,225	./.:.:.:.:.	0/0:3,0:3:9:0,9,90	./.:.:.:.:.	0/0:2,0:2:6:0,6,60	0/0:5,0:5:12:0,12,133	0/0:4,0:4:12:0,12,124	0/0:7,0:7:21:0,21,203	0/0:2,0:2:6:0,6,62	0/0:17,0:17:48:0,48,494	0/0:5,0:5:15:0,15,148	0/0:2,0:2:6:0,6,64	0/0:5,0:5:15:0,15,143	0/0:3,0:3:9:0,9,92	0/0:7,0:7:18:0,18,192	0/0:4,0:4:12:0,12,122	1/1:0,1:1:3:32,3,0	0/0:6,0:6:18:0,18,177	0/0:1,0:1:3:0,3,32	0/0:8,0:8:24:0,24,243	0/0:5,0:5:15:0,15,143	0/0:4,0:4:12:0,12,117	0/0:6,0:6:18:0,18,181	0/0:9,0:9:27:0,27,270	0/0:10,0:10:30:0,30,306	0/0:4,0:4:12:0,12,121	0/0:5,0:5:15:0,15,149	0/0:5,0:5:15:0,15,152	0/0:7,0:7:21:0,21,208	0/0:2,0:2:3:0,3,45	./.:.:.:.:.	0/0:4,0:4:9:0,9,105	0/0:5,0:5:9:0,9,120	0/0:6,0:6:9:0,9,134	0/0:2,0:2:3:0,3,32	./.:.:.:.:.	0/0:24,0:24:72:0,72,800
chr1	20871552	.	A	G	2360.84	.	AC=31;AF=0.121;AN=256;BaseQRankSum=2.959;DP=753;Dels=0.00;FS=1.936;HaplotypeScore=0.0223;InbreedingCoeff=0.4638;MLEAC=29;MLEAF=0.113;MQ=59.68;MQ0=0;MQRankSum=1.556;QD=24.59;ReadPosRankSum=-1.372	GT:AD:DP:GQ:PL	0/0:66,0:66:99:0,180,1974	1/1:0,24:24:66:728,66,0	0/0:13,0:13:39:0,39,399	0/0:32,0:32:96:0,96,983	0/0:13,0:13:39:0,39,397	0/0:6,0:6:18:0,18,184	0/0:11,0:11:30:0,30,322	./.:.:.:.:.	0/0:1,0:1:3:0,3,35	0/0:15,0:15:45:0,45,468	0/0:2,0:2:6:0,6,65	0/0:7,0:7:21:0,21,216	0/0:8,0:8:24:0,24,250	0/0:1,0:1:3:0,3,33	0/0:12,0:12:36:0,36,381	0/0:15,0:15:45:0,45,454	0/0:14,0:14:36:0,36,404	0/1:1,1:2:27:28,0,27	0/0:10,0:10:27:0,27,282	0/0:2,0:2:6:0,6,59	0/0:2,0:2:6:0,6,65	0/0:14,0:14:39:0,39,412	1/1:0,10:10:30:318,30,0	0/0:10,0:10:30:0,30,303	0/0:2,0:2:6:0,6,68	0/0:14,0:14:42:0,42,429	0/0:9,0:9:24:0,24,265	0/0:1,0:1:3:0,3,32	0/0:2,0:2:6:0,6,66	0/0:15,0:15:39:0,39,434	0/0:6,0:6:18:0,18,202	0/0:2,0:2:6:0,6,65	0/0:25,0:25:75:0,75,761	0/1:3,1:4:12:12,0,85	1/1:0,13:13:33:366,33,0	0/0:5,0:5:15:0,15,159	0/0:9,0:9:27:0,27,276	0/0:7,0:7:21:0,21,219	0/0:14,0:14:39:0,39,414	0/0:2,0:2:6:0,6,67	0/0:2,0:2:6:0,6,66	0/0:3,0:3:9:0,9,93	0/0:16,0:16:42:0,42,466	0/0:11,0:11:30:0,30,328	0/0:17,0:17:48:0,48,514	0/0:14,0:14:42:0,42,436	0/0:9,0:9:27:0,27,275	0/0:1,0:1:3:0,3,33	0/0:1,0:1:3:0,3,30	0/0:2,0:2:6:0,6,63	0/0:1,0:1:3:0,3,32	0/0:3,0:3:9:0,9,96	0/0:2,0:2:6:0,6,58	0/0:3,0:3:9:0,9,91	0/0:2,0:2:6:0,6,60	0/0:5,0:5:15:0,15,148	0/0:2,0:2:6:0,6,60	0/0:6,0:6:18:0,18,182	./.:.:.:.:.	0/0:1,0:1:3:0,3,31	./.:.:.:.:.	0/0:4,0:4:12:0,12,124	0/0:3,0:3:9:0,9,91	0/0:5,0:5:12:0,12,131	0/0:3,0:3:9:0,9,90	0/0:3,0:3:9:0,9,95	0/0:6,0:6:18:0,18,185	0/0:5,0:5:15:0,15,150	0/0:2,0:2:6:0,6,57	0/0:5,0:5:15:0,15,154	0/0:1,0:1:3:0,3,32	0/0:2,0:2:6:0,6,65	1/1:0,3:3:9:92,9,0	0/0:2,0:2:6:0,6,62	0/0:7,0:7:12:0,12,167	0/0:3,0:3:9:0,9,94	0/0:2,0:2:6:0,6,65	0/0:1,0:1:3:0,3,32	0/0:2,0:2:6:0,6,60	0/0:5,0:5:9:0,9,118	0/0:1,0:1:3:0,3,30	1/1:0,3:3:9:95,9,0	1/1:0,5:5:15:164,15,0	0/0:2,0:2:6:0,6,65	0/0:2,0:2:6:0,6,63	0/0:1,0:1:3:0,3,32	0/0:2,0:2:6:0,6,61	0/0:6,0:6:18:0,18,194	0/0:1,0:1:3:0,3,33	0/0:2,0:2:6:0,6,66	./.:.:.:.:.	0/0:2,0:2:6:0,6,63	0/0:2,0:2:6:0,6,66	0/0:1,0:1:3:0,3,31	0/0:1,0:1:3:0,3,32	0/0:3,0:3:9:0,9,97	0/0:2,0:2:6:0,6,66	0/0:4,0:4:12:0,12,120	0/0:1,0:1:3:0,3,30	0/0:2,0:2:6:0,6,59	0/0:3,0:3:9:0,9,94	0/0:1,0:1:3:0,3,32	0/0:8,0:8:21:0,21,231	1/1:0,1:1:3:31,3,0	1/1:0,2:2:6:63,6,0	1/1:0,7:7:15:178,15,0	0/1:2,1:3:23:23,0,56	1/1:0,5:5:15:161,15,0	0/0:2,0:2:6:0,6,65	0/0:1,0:1:3:0,3,31	0/0:5,0:5:15:0,15,152	0/0:2,0:2:6:0,6,64	0/0:7,0:7:21:0,21,211	0/0:4,0:4:12:0,12,122	0/0:1,0:1:3:0,3,32	0/0:3,0:3:6:0,6,79	0/0:2,0:2:6:0,6,61	./.:.:.:.:.	0/0:1,0:1:3:0,3,32	1/1:0,1:1:3:29,3,0	0/0:7,0:7:15:0,15,186	0/0:5,0:5:15:0,15,150	1/1:0,6:6:18:192,18,0	0/0:4,0:4:12:0,12,128	1/1:0,2:2:6:61,6,0	1/1:0,5:5:15:158,15,0	0/0:6,0:6:15:0,15,169	0/0:1,0:1:3:0,3,32	./.:.:.:.:.	0/0:4,0:4:6:0,6,89	0/0:2,0:2:3:0,3,45	./.:.:.:.:.	./.:.:.:.:.	./.:.:.:.:.	0/0:2,0:2:3:0,3,45	0/0:2,0:2:3:0,3,45	0/0:20,0:20:60:0,60,682
chr1	20874628	.	G	A	1085.41	.	AC=17;AF=0.065;AN=260;BaseQRankSum=0.654;DP=931;Dels=0.00;FS=7.680;HaplotypeScore=0.0750;InbreedingCoeff=0.5007;MLEAC=12;MLEAF=0.046;MQ=59.31;MQ0=0;MQRankSum=0.221;QD=23.09;ReadPosRankSum=-0.185	GT:AD:DP:GQ:PL	0/0:46,0:46:99:0,138,1440	0/0:23,0:23:69:0,69,701	0/0:20,0:20:60:0,60,616	0/0:38,0:38:99:0,114,1144	0/0:7,0:7:21:0,21,207	0/0:14,0:14:39:0,39,402	1/1:0,13:13:36:383,36,0	0/0:5,0:5:15:0,15,161	0/0:4,0:4:12:0,12,127	0/0:9,0:9:27:0,27,264	0/0:5,0:5:15:0,15,159	0/0:20,0:20:60:0,60,622	0/0:16,0:16:48:0,48,481	0/0:1,0:2:3:0,3,32	0/0:12,0:12:33:0,33,350	0/0:19,0:19:54:0,54,578	0/0:23,0:23:69:0,69,704	0/0:4,0:4:12:0,12,130	0/0:7,0:7:21:0,21,217	0/0:4,0:4:12:0,12,115	0/0:4,0:4:12:0,12,129	0/0:15,0:15:45:0,45,466	0/0:17,0:17:51:0,51,526	0/0:25,0:25:75:0,75,770	0/0:4,0:4:12:0,12,125	0/0:20,0:20:57:0,57,597	0/0:7,0:7:18:0,18,197	0/0:10,0:10:30:0,30,311	0/0:2,0:2:6:0,6,65	0/0:18,0:18:51:0,51,527	0/0:7,1:8:21:0,21,211	0/0:1,0:1:3:0,3,31	0/0:10,0:10:30:0,30,301	0/0:2,0:3:6:0,6,65	0/0:17,0:17:48:0,48,509	0/0:6,0:6:18:0,18,188	0/0:14,0:14:42:0,42,424	0/0:5,0:5:15:0,15,154	0/0:13,0:13:39:0,39,393	0/0:3,0:3:9:0,9,92	0/0:3,0:3:9:0,9,94	0/0:14,0:14:42:0,42,432	0/0:10,0:10:30:0,30,305	0/0:16,0:16:42:0,42,453	0/0:21,0:21:63:0,63,638	0/0:11,0:11:30:0,30,309	0/0:9,0:9:27:0,27,275	0/0:2,0:2:6:0,6,61	./.:.:.:.:.	0/0:9,0:9:24:0,24,266	0/0:1,0:1:3:0,3,31	0/0:2,0:2:6:0,6,62	0/0:3,0:3:9:0,9,85	0/1:2,1:3:22:22,0,54	0/0:6,0:6:18:0,18,178	0/0:6,0:6:18:0,18,189	0/0:5,0:5:15:0,15,157	0/0:5,0:5:15:0,15,152	0/0:5,0:5:12:0,12,133	0/0:7,0:7:21:0,21,218	0/0:1,0:1:3:0,3,32	0/0:4,0:4:12:0,12,128	0/0:4,0:4:12:0,12,130	1/1:0,6:6:18:186,18,0	1/1:0,2:2:6:64,6,0	0/0:2,0:2:6:0,6,59	0/0:2,0:2:6:0,6,63	0/0:6,0:6:18:0,18,183	0/0:3,0:3:9:0,9,97	0/0:7,0:7:21:0,21,214	0/0:3,0:3:9:0,9,93	0/0:3,0:3:9:0,9,92	0/0:5,0:5:12:0,12,138	0/0:2,0:2:6:0,6,63	0/0:3,0:3:9:0,9,95	0/0:4,0:4:12:0,12,120	0/0:2,0:2:3:0,3,45	0/0:5,0:5:12:0,12,133	0/0:4,0:4:12:0,12,118	0/0:5,0:5:15:0,15,161	./.:.:.:.:.	./.:.:.:.:.	0/0:4,0:4:12:0,12,126	0/0:2,0:2:6:0,6,63	0/0:2,0:2:6:0,6,65	0/0:7,0:7:21:0,21,210	0/0:1,0:1:3:0,3,30	0/0:4,0:4:12:0,12,122	0/0:9,0:9:24:0,24,258	0/0:6,0:6:18:0,18,191	0/0:1,0:1:3:0,3,32	1/1:0,3:3:9:96,9,0	0/0:3,0:3:9:0,9,92	0/0:1,0:1:3:0,3,30	0/0:1,0:1:3:0,3,32	1/1:0,3:3:9:95,9,0	0/0:7,0:7:21:0,21,212	0/0:3,0:3:9:0,9,98	0/0:2,0:2:6:0,6,65	1/1:0,4:4:12:118,12,0	0/0:12,0:12:33:0,33,341	0/0:1,0:1:3:0,3,30	0/0:4,0:4:12:0,12,118	0/0:1,0:1:3:0,3,30	0/0:2,0:2:6:0,6,56	0/0:4,0:4:9:0,9,108	0/0:8,0:8:24:0,24,250	0/0:4,0:4:12:0,12,117	0/0:3,0:3:9:0,9,95	1/1:0,3:3:9:91,9,0	1/1:0,10:10:30:296,30,0	0/0:3,0:3:9:0,9,97	0/0:8,0:8:24:0,24,245	0/0:6,0:6:18:0,18,185	0/0:6,0:6:15:0,15,166	0/0:5,0:5:15:0,15,151	0/0:3,0:3:9:0,9,97	0/0:6,0:6:18:0,18,186	0/0:2,0:2:6:0,6,57	0/0:5,0:5:15:0,15,150	0/0:4,0:4:12:0,12,124	0/0:5,0:5:15:0,15,152	0/0:4,0:4:12:0,12,119	./.:.:.:.:.	0/0:9,0:9:27:0,27,277	0/0:6,0:6:18:0,18,192	0/0:2,0:2:6:0,6,65	0/0:4,0:4:12:0,12,120	0/0:2,0:2:6:0,6,63	0/0:2,0:2:3:0,3,45	0/0:3,0:3:6:0,6,74	0/0:2,0:2:6:0,6,61	./.:.:.:.:.	./.:.:.:.:.	./.:.:.:.:.	0/0:6,0:6:12:0,12,150	0/0:19,0:19:57:0,57,609
chr1	20883007	.	T	C	2301.76	.	AC=30;AF=0.122;AN=246;BaseQRankSum=-2.331;DP=703;Dels=0.00;FS=7.597;HaplotypeScore=0.0703;InbreedingCoeff=0.5183;MLEAC=28;MLEAF=0.114;MQ=59.68;MQ0=0;MQRankSum=-0.833;QD=24.75;ReadPosRankSum=1.293	GT:AD:DP:GQ:PL	0/0:45,0:45:99:0,135,1420	0/0:15,0:15:45:0,45,459	1/1:0,8:8:24:243,24,0	0/0:38,0:38:99:0,114,1162	0/0:16,0:16:48:0,48,489	1/1:0,9:9:24:246,24,0	0/0:13,0:13:39:0,39,385	0/0:3,0:3:9:0,9,96	0/0:1,0:1:3:0,3,35	0/0:19,0:19:54:0,54,569	0/0:3,0:3:9:0,9,96	0/0:5,0:5:15:0,15,154	0/0:12,0:12:27:0,27,319	0/0:1,0:1:3:0,3,32	0/0:11,0:11:30:0,30,327	0/0:12,0:12:33:0,33,339	0/0:13,0:13:39:0,39,400	0/0:1,0:1:3:0,3,32	0/0:9,0:9:24:0,24,259	1/1:0,1:1:3:29,3,0	./.:.:.:.:.	0/0:6,0:6:18:0,18,184	0/0:15,0:15:45:0,45,451	0/0:8,0:8:24:0,24,250	./.:.:.:.:.	0/0:16,0:16:45:0,45,454	0/0:11,0:11:33:0,33,336	0/0:2,0:2:6:0,6,67	0/0:3,0:3:9:0,9,95	0/0:10,0:10:30:0,30,302	0/0:5,0:5:15:0,15,158	0/0:2,0:2:6:0,6,65	0/0:9,0:9:27:0,27,270	0/0:1,0:1:3:0,3,32	0/0:12,0:12:36:0,36,368	0/0:2,0:2:6:0,6,64	1/1:0,16:16:48:483,48,0	0/1:1,2:3:21:51,0,21	0/0:12,0:12:36:0,36,372	1/1:0,3:3:9:95,9,0	0/0:5,0:5:15:0,15,159	0/0:8,0:8:21:0,21,231	0/0:5,0:5:15:0,15,147	0/0:7,0:7:21:0,21,210	0/0:9,0:9:27:0,27,275	0/1:2,1:3:21:21,0,55	1/1:0,14:14:36:391,36,0	0/0:3,0:3:9:0,9,104	0/0:1,0:1:3:0,3,30	0/0:2,0:2:6:0,6,63	./.:.:.:.:.	0/0:2,0:2:6:0,6,61	0/0:4,0:4:12:0,12,119	0/0:2,0:2:6:0,6,61	0/0:5,0:5:15:0,15,153	0/0:3,0:3:9:0,9,92	0/0:3,0:3:9:0,9,91	0/0:5,0:5:15:0,15,155	0/0:1,0:1:3:0,3,32	0/0:3,0:3:9:0,9,95	0/0:5,0:5:15:0,15,153	./.:.:.:.:.	0/0:5,0:5:15:0,15,156	0/0:2,0:2:6:0,6,59	0/0:3,0:3:9:0,9,92	0/0:2,0:2:6:0,6,59	0/0:3,0:3:9:0,9,94	0/0:4,0:4:12:0,12,125	./.:.:.:.:.	./.:.:.:.:.	./.:.:.:.:.	1/1:0,2:2:6:65,6,0	0/0:1,0:1:3:0,3,32	0/0:4,0:4:9:0,9,102	0/0:7,0:7:21:0,21,208	0/0:5,0:5:15:0,15,152	0/0:1,0:1:3:0,3,30	1/1:0,1:1:3:30,3,0	0/0:1,0:1:3:0,3,31	0/0:6,0:6:15:0,15,162	0/0:1,0:1:3:0,3,32	0/0:1,0:1:3:0,3,30	0/0:4,0:4:12:0,12,126	1/1:0,3:3:9:89,9,0	1/1:0,4:4:12:116,12,0	0/0:2,0:2:6:0,6,64	0/0:4,0:4:12:0,12,126	0/0:4,0:4:12:0,12,129	0/0:2,0:2:6:0,6,61	0/0:6,0:6:18:0,18,178	0/0:2,0:2:6:0,6,63	0/0:4,0:4:12:0,12,124	0/0:2,0:2:6:0,6,60	0/0:4,0:4:12:0,12,121	./.:.:.:.:.	0/0:3,0:3:9:0,9,92	0/0:2,0:2:6:0,6,67	0/0:1,0:1:3:0,3,27	0/0:1,0:1:3:0,3,31	0/0:2,0:2:6:0,6,63	0/0:8,0:8:24:0,24,257	./.:.:.:.:.	./.:.:.:.:.	0/0:3,0:3:9:0,9,91	0/0:3,0:3:9:0,9,89	0/0:1,0:1:3:0,3,31	0/0:8,0:8:24:0,24,246	0/0:5,0:5:15:0,15,150	0/0:1,0:1:3:0,3,32	0/0:7,0:7:21:0,21,207	0/0:4,0:4:9:0,9,107	0/0:1,0:1:3:0,3,32	1/1:0,12:12:36:355,36,0	1/1:0,3:3:9:89,9,0	0/0:3,0:3:9:0,9,91	0/0:6,0:6:18:0,18,178	0/0:5,0:5:15:0,15,153	./.:.:.:.:.	0/0:2,0:2:6:0,6,61	0/0:2,0:2:6:0,6,62	0/0:5,0:5:15:0,15,157	./.:.:.:.:.	0/0:5,0:5:15:0,15,157	1/1:0,2:2:6:63,6,0	0/0:1,0:1:3:0,3,31	0/0:2,0:2:6:0,6,61	1/1:0,9:9:27:267,27,0	0/0:5,0:5:15:0,15,149	./.:.:.:.:.	0/0:2,0:2:3:0,3,45	./.:.:.:.:.	0/0:4,0:4:6:0,6,89	0/0:6,0:6:9:0,9,134	0/0:3,0:3:6:0,6,76	0/0:2,0:2:3:0,3,45	0/0:2,0:2:3:0,3,31	0/0:21,0:21:63:0,63,710
chr1	20883226	.	A	T	2434.48	.	AC=14;AF=0.055;AN=254;BaseQRankSum=-2.109;DP=792;Dels=0.00;FS=0.000;HaplotypeScore=0.0802;InbreedingCoeff=0.2511;MLEAC=14;MLEAF=0.055;MQ=59.63;MQ0=0;MQRankSum=0.886;QD=25.36;ReadPosRankSum=0.996	GT:AD:DP:GQ:PL	1/1:0,46:46:99:1451,138,0	0/0:14,0:14:42:0,42,441	0/0:16,0:16:42:0,42,462	0/0:30,0:30:81:0,81,890	0/0:9,0:9:24:0,24,272	0/0:6,0:6:15:0,15,171	0/0:16,0:16:45:0,45,478	0/0:3,0:3:9:0,9,100	0/0:2,0:2:6:0,6,65	0/0:19,0:19:54:0,54,583	0/0:1,0:1:3:0,3,32	0/0:14,0:14:33:0,33,385	0/0:13,0:13:39:0,39,410	1/1:0,1:1:3:30,3,0	0/0:16,0:16:48:0,48,490	0/0:13,0:13:33:0,33,342	0/0:22,0:22:57:0,57,636	0/1:1,1:2:23:23,0,27	0/0:3,0:3:9:0,9,96	0/0:7,0:7:18:0,18,197	0/0:1,0:1:3:0,3,29	0/0:15,0:15:30:0,30,382	0/0:21,0:21:48:0,48,556	0/0:7,0:7:21:0,21,221	./.:.:.:.:.	0/0:13,0:13:39:0,39,410	1/1:0,22:22:66:654,66,0	0/0:1,0:1:3:0,3,35	0/0:1,0:1:3:0,3,31	0/0:15,0:15:42:0,42,450	0/0:4,0:4:12:0,12,127	0/0:2,0:2:6:0,6,62	0/0:15,0:15:36:0,36,416	0/0:1,0:1:3:0,3,34	0/0:7,0:7:21:0,21,225	0/0:3,0:3:6:0,6,61	0/0:11,0:11:33:0,33,347	0/1:3,4:7:71:101,0,71	0/0:10,0:10:30:0,30,306	0/0:2,0:2:6:0,6,65	0/0:4,0:4:12:0,12,120	0/0:15,0:15:45:0,45,473	0/0:11,0:11:30:0,30,327	0/0:15,0:15:36:0,36,420	0/0:16,0:16:39:0,39,446	0/0:16,0:16:39:0,39,457	0/0:6,0:6:18:0,18,189	0/0:7,0:7:21:0,21,221	0/0:1,0:1:3:0,3,32	1/1:0,7:7:15:179,15,0	0/0:2,0:2:6:0,6,61	0/0:3,0:3:9:0,9,92	0/0:3,0:3:6:0,6,76	0/0:2,0:2:6:0,6,64	0/0:4,0:4:12:0,12,123	0/0:1,0:1:3:0,3,32	0/0:5,0:5:12:0,12,136	0/0:4,0:4:9:0,9,108	0/0:2,0:2:6:0,6,63	0/0:6,0:6:18:0,18,185	0/0:7,0:7:21:0,21,214	0/0:2,0:2:6:0,6,59	0/0:8,0:8:24:0,24,248	0/0:3,0:3:9:0,9,92	./.:.:.:.:.	0/0:1,0:1:3:0,3,32	0/0:2,0:2:6:0,6,63	0/0:3,0:3:9:0,9,92	0/0:1,0:1:3:0,3,31	0/0:1,0:1:3:0,3,31	./.:.:.:.:.	0/0:2,0:2:6:0,6,65	0/0:1,0:1:3:0,3,31	0/0:5,0:5:12:0,12,136	0/0:4,0:4:12:0,12,126	0/0:3,0:3:9:0,9,92	0/0:2,0:2:6:0,6,61	0/0:2,0:2:6:0,6,61	0/0:2,0:2:6:0,6,63	0/0:1,0:1:3:0,3,30	0/0:1,0:1:3:0,3,32	0/0:2,0:2:6:0,6,63	0/0:3,0:3:9:0,9,95	0/0:3,0:3:9:0,9,97	0/0:9,0:9:27:0,27,279	0/0:4,0:4:12:0,12,128	0/0:5,0:5:15:0,15,158	1/1:0,5:5:15:153,15,0	0/0:7,0:7:18:0,18,203	0/0:2,0:2:6:0,6,61	0/0:2,0:2:6:0,6,65	0/0:2,0:2:6:0,6,59	0/0:1,0:1:3:0,3,31	./.:.:.:.:.	0/0:6,0:6:18:0,18,190	0/0:2,0:2:6:0,6,63	./.:.:.:.:.	0/0:3,0:3:6:0,6,76	0/0:2,0:2:6:0,6,66	0/0:3,0:3:9:0,9,96	0/0:6,0:6:18:0,18,195	0/0:3,0:3:9:0,9,94	0/0:2,0:2:6:0,6,61	0/0:1,0:1:3:0,3,32	0/0:4,0:4:12:0,12,126	0/0:3,0:3:9:0,9,92	0/0:6,0:6:18:0,18,189	0/0:7,0:7:21:0,21,223	0/1:2,1:3:25:25,0,54	0/0:2,0:2:6:0,6,61	0/0:3,0:3:9:0,9,92	0/1:2,1:3:25:25,0,55	0/0:2,0:2:6:0,6,63	0/0:5,0:5:15:0,15,153	0/0:7,0:7:15:0,15,184	./.:.:.:.:.	0/0:6,0:6:18:0,18,185	0/0:2,0:2:6:0,6,63	./.:.:.:.:.	0/0:6,0:6:12:0,12,153	0/0:4,0:4:12:0,12,120	0/0:3,0:3:9:0,9,95	0/0:5,0:5:15:0,15,162	./.:.:.:.:.	0/0:2,0:2:6:0,6,61	0/0:9,0:9:21:0,21,245	0/0:2,0:2:6:0,6,61	0/0:5,0:5:15:0,15,162	0/0:1,0:1:3:0,3,32	0/0:3,0:3:6:0,6,77	./.:.:.:.:.	0/0:6,0:6:9:0,9,134	0/0:3,0:3:6:0,6,76	0/0:4,0:4:9:0,9,107	./.:.:.:.:.	0/0:3,0:3:6:0,6,76	0/0:18,0:18:51:0,51,571
chr1	20885192	.	C	T	3859.34	.	AC=49;AF=0.193;AN=254;BaseQRankSum=1.572;DP=810;Dels=0.00;FS=5.783;HaplotypeScore=0.0442;InbreedingCoeff=0.6220;MLEAC=43;MLEAF=0.169;MQ=59.79;MQ0=0;MQRankSum=0.471;QD=25.22;ReadPosRankSum=1.066	GT:AD:DP:GQ:PL	0/0:41,0:41:99:0,123,1255	0/0:22,0:22:60:0,60,646	0/0:16,0:16:48:0,48,513	0/0:32,0:32:96:0,96,974	1/1:0,17:17:45:498,45,0	0/0:7,0:7:15:0,15,175	0/0:10,0:10:27:0,27,286	1/1:0,1:1:3:35,3,0	./.:.:.:.:.	0/0:23,0:23:66:0,66,699	0/0:3,0:3:9:0,9,94	0/0:14,0:14:42:0,42,438	0/1:1,11:12:1:296,0,1	0/0:1,0:1:3:0,3,30	1/1:0,13:13:39:409,39,0	0/0:13,0:13:39:0,39,388	0/0:12,0:12:33:0,33,359	0/0:4,0:4:12:0,12,128	0/0:4,0:4:12:0,12,115	0/0:2,0:2:6:0,6,53	./.:.:.:.:.	0/0:6,0:6:15:0,15,177	0/0:11,0:11:33:0,33,353	0/0:17,0:17:51:0,51,521	./.:.:.:.:.	1/1:0,15:15:45:470,45,0	0/0:14,0:14:42:0,42,419	1/1:0,4:4:12:130,12,0	1/1:0,3:3:9:92,9,0	1/1:0,16:16:45:483,45,0	1/1:0,2:2:6:63,6,0	0/1:1,1:2:20:26,0,20	1/1:0,11:11:33:344,33,0	0/0:1,0:1:3:0,3,32	0/0:15,0:15:42:0,42,444	0/0:3,0:3:9:0,9,84	0/0:12,0:12:36:0,36,367	0/0:6,0:6:18:0,18,183	1/1:0,13:13:39:405,39,0	./.:.:.:.:.	0/0:1,0:1:3:0,3,32	0/0:9,0:9:24:0,24,255	0/0:13,0:13:39:0,39,404	0/0:13,0:13:39:0,39,409	0/0:12,0:12:30:0,30,335	0/0:6,0:6:18:0,18,187	0/0:5,0:5:12:0,12,138	0/0:7,0:7:21:0,21,226	0/0:2,0:2:6:0,6,63	0/0:3,0:3:9:0,9,91	0/0:2,0:2:6:0,6,61	0/0:1,0:1:3:0,3,29	0/0:5,0:5:15:0,15,158	0/1:4,1:5:19:19,0,98	0/0:6,0:6:18:0,18,183	1/1:0,3:3:6:62,6,0	0/0:6,0:6:18:0,18,175	0/0:8,0:8:24:0,24,243	1/1:0,3:3:9:97,9,0	0/0:5,0:5:15:0,15,149	1/1:0,2:2:6:64,6,0	1/1:0,2:2:3:45,3,0	0/0:8,0:8:24:0,24,256	0/0:3,0:3:9:0,9,92	0/0:2,0:2:6:0,6,69	1/1:0,2:2:6:56,6,0	0/0:1,0:1:3:0,3,32	0/0:3,0:3:9:0,9,96	1/1:0,3:3:9:86,9,0	./.:.:.:.:.	0/0:4,0:4:12:0,12,124	0/0:8,0:8:24:0,24,250	0/0:4,0:4:12:0,12,120	0/0:6,0:6:18:0,18,190	0/0:5,0:5:12:0,12,138	./.:.:.:.:.	0/0:9,0:9:21:0,21,244	0/0:2,0:2:6:0,6,67	0/0:4,0:4:12:0,12,122	0/0:10,0:10:21:0,21,262	0/0:7,0:7:21:0,21,215	0/0:2,0:2:6:0,6,59	0/0:5,0:5:15:0,15,162	0/0:5,0:5:15:0,15,161	0/0:5,0:5:12:0,12,140	0/0:5,0:5:15:0,15,159	0/0:3,0:3:9:0,9,94	0/0:2,0:2:6:0,6,62	0/0:6,0:6:18:0,18,180	0/1:2,2:4:49:55,0,49	0/0:6,0:6:18:0,18,180	0/0:1,0:1:3:0,3,34	0/1:1,1:2:25:26,0,25	1/1:0,2:2:6:61,6,0	1/1:0,3:3:9:96,9,0	0/0:2,0:2:6:0,6,63	0/0:6,0:6:15:0,15,152	1/1:0,4:4:12:126,12,0	0/0:1,0:1:3:0,3,33	0/0:2,0:2:6:0,6,61	0/0:3,0:3:9:0,9,91	1/1:0,2:2:6:60,6,0	1/1:0,2:2:6:63,6,0	./.:.:.:.:.	0/0:3,0:3:9:0,9,97	0/0:7,0:7:21:0,21,209	0/0:3,0:3:9:0,9,97	0/0:10,0:10:30:0,30,300	0/0:2,0:2:6:0,6,59	./.:.:.:.:.	0/0:6,0:6:18:0,18,187	0/0:2,0:2:6:0,6,60	0/0:9,0:9:27:0,27,276	0/0:5,0:5:15:0,15,158	1/1:0,5:5:12:136,12,0	0/0:5,0:5:15:0,15,156	0/0:4,0:4:12:0,12,121	0/0:5,0:5:12:0,12,141	./.:.:.:.:.	0/0:4,0:4:12:0,12,118	0/0:1,0:1:3:0,3,34	0/0:5,0:5:15:0,15,148	0/0:8,0:8:24:0,24,256	0/0:2,0:2:6:0,6,61	0/0:7,0:7:18:0,18,196	0/0:2,0:2:6:0,6,59	0/0:6,0:6:18:0,18,184	0/0:1,0:1:3:0,3,32	0/0:2,0:2:6:0,6,61	0/0:2,0:2:3:0,3,45	0/0:3,0:3:6:0,6,74	0/0:4,0:4:9:0,9,101	0/0:2,0:2:6:0,6,62	0/0:4,0:4:6:0,6,89	0/0:2,0:2:6:0,6,60	./.:.:.:.:.	0/0:18,0:18:54:0,54,591
chr1	20885395	.	C	G	3817.43	.	AC=48;AF=0.190;AN=252;BaseQRankSum=-0.871;DP=849;Dels=0.00;FS=0.000;HaplotypeScore=0.1698;InbreedingCoeff=0.7001;MLEAC=44;MLEAF=0.175;MQ=59.70;MQ0=0;MQRankSum=-1.488;QD=26.15;ReadPosRankSum=1.901	GT:AD:DP:GQ:PL	0/0:51,0:51:99:0,153,1609	0/0:13,0:13:36:0,36,373	0/0:15,0:15:45:0,45,451	0/0:45,0:45:99:0,135,1377	1/1:0,13:13:36:380,36,0	0/0:9,0:9:27:0,27,271	0/0:15,0:15:42:0,42,441	1/1:0,3:3:9:95,9,0	0/0:5,0:5:15:0,15,161	0/0:6,0:6:18:0,18,182	0/0:4,0:4:12:0,12,122	0/0:8,0:8:24:0,24,247	1/1:0,11:11:33:338,33,0	0/0:2,0:2:6:0,6,61	1/1:0,16:16:48:494,48,0	0/0:14,0:14:42:0,42,425	0/0:18,0:18:48:0,48,521	0/0:4,0:4:12:0,12,121	0/0:1,0:1:3:0,3,34	0/0:3,0:3:6:0,6,73	0/0:4,0:4:12:0,12,128	0/0:9,0:9:24:0,24,260	0/0:8,0:8:24:0,24,247	0/0:15,0:15:45:0,45,459	./.:.:.:.:.	1/1:0,18:18:51:537,51,0	0/0:14,0:14:39:0,39,414	1/1:0,4:4:12:117,12,0	0/1:1,1:2:25:26,0,25	1/1:0,10:10:30:303,30,0	1/1:0,3:3:9:98,9,0	1/1:0,2:2:6:62,6,0	1/1:0,8:8:24:245,24,0	0/0:2,0:2:6:0,6,67	0/0:15,0:15:45:0,45,455	0/0:2,0:2:6:0,6,65	0/0:26,0:26:69:0,69,737	0/0:10,0:10:30:0,30,298	1/1:0,10:10:24:272,24,0	0/0:2,0:2:6:0,6,66	0/0:2,0:2:6:0,6,66	0/0:11,0:11:33:0,33,332	0/0:12,0:12:33:0,33,354	0/0:21,0:21:63:0,63,648	0/0:17,0:17:51:0,51,530	0/0:11,0:11:33:0,33,344	0/0:7,0:7:21:0,21,209	0/0:5,0:5:15:0,15,155	0/0:3,0:3:9:0,9,92	0/0:3,0:3:9:0,9,93	./.:.:.:.:.	0/0:3,0:3:9:0,9,91	0/0:3,0:3:9:0,9,92	0/0:1,0:1:3:0,3,32	0/0:4,0:4:12:0,12,118	1/1:0,2:2:6:63,6,0	./.:.:.:.:.	0/0:4,0:4:12:0,12,125	1/1:0,2:2:6:63,6,0	0/0:4,0:4:12:0,12,125	1/1:0,4:4:12:122,12,0	1/1:0,5:5:15:154,15,0	0/0:5,0:5:15:0,15,158	0/0:4,0:4:12:0,12,121	0/0:3,0:3:9:0,9,96	1/1:0,6:6:15:168,15,0	0/0:5,0:5:12:0,12,134	0/0:1,0:1:3:0,3,32	1/1:0,2:2:6:65,6,0	0/0:1,0:1:3:0,3,32	0/0:3,0:3:9:0,9,94	0/0:3,0:3:9:0,9,95	0/0:8,0:8:21:0,21,227	0/0:5,0:5:15:0,15,148	0/0:4,0:4:12:0,12,118	0/0:4,0:4:12:0,12,121	./.:.:.:.:.	0/0:3,0:3:9:0,9,91	0/0:3,0:3:9:0,9,92	0/0:3,0:3:9:0,9,89	./.:.:.:.:.	0/0:1,0:1:3:0,3,30	0/0:4,0:4:12:0,12,117	0/0:3,0:3:9:0,9,95	0/0:2,0:2:6:0,6,58	0/0:6,0:6:18:0,18,186	0/0:6,0:6:15:0,15,170	0/0:4,0:4:12:0,12,124	0/0:5,0:5:15:0,15,154	0/1:2,4:6:41:111,0,41	0/0:1,0:1:3:0,3,31	0/0:2,0:2:6:0,6,59	./.:.:.:.:.	1/1:0,4:4:12:120,12,0	1/1:0,1:1:3:32,3,0	0/0:2,0:2:6:0,6,61	0/0:5,0:5:15:0,15,160	1/1:0,4:4:9:104,9,0	./.:.:.:.:.	0/0:5,0:5:15:0,15,154	0/0:7,0:7:21:0,21,207	1/1:0,2:2:6:61,6,0	1/1:0,5:5:15:154,15,0	./.:.:.:.:.	0/0:2,0:2:6:0,6,61	0/0:2,0:2:6:0,6,62	0/0:9,0:9:27:0,27,289	0/0:7,0:7:21:0,21,214	./.:.:.:.:.	0/0:2,0:2:6:0,6,61	0/0:8,0:8:24:0,24,242	./.:.:.:.:.	0/0:4,0:4:12:0,12,118	0/0:3,0:3:9:0,9,94	1/1:0,3:3:9:94,9,0	0/0:6,0:6:18:0,18,189	0/0:4,0:4:12:0,12,124	0/0:3,0:3:9:0,9,89	0/0:1,0:1:3:0,3,33	0/0:4,0:4:12:0,12,122	0/0:6,0:6:18:0,18,185	0/0:7,0:7:21:0,21,218	0/0:10,0:10:24:0,24,274	0/0:2,0:2:6:0,6,61	0/0:4,0:4:12:0,12,117	0/0:5,0:5:15:0,15,156	0/0:6,0:6:18:0,18,176	0/0:8,0:8:24:0,24,247	0/0:4,0:4:12:0,12,122	0/0:6,0:6:9:0,9,134	0/0:2,0:2:3:0,3,45	0/0:5,0:5:12:0,12,136	./.:.:.:.:.	0/0:7,0:7:12:0,12,148	0/0:1,0:1:3:0,3,31	0/0:6,0:6:12:0,12,152	0/0:30,0:30:90:0,90,1003
chr1	20888062	.	T	A	531.01	.	AC=16;AF=0.090;AN=178;DP=512;Dels=0.00;FS=0.000;HaplotypeScore=0.0110;InbreedingCoeff=0.2511;MLEAC=14;MLEAF=0.079;MQ=26.34;MQ0=85;QD=11.30	GT:AD:DP:GQ:PL	0/0:25,0:25:39:0,39,422	1/1:0,17:17:27:284,27,0	0/0:12,0:12:18:0,18,189	0/0:17,0:17:18:0,18,178	0/0:11,0:11:24:0,24,245	0/0:3,0:3:3:0,3,33	0/0:12,0:12:9:0,9,89	0/0:4,0:4:9:0,9,97	0/0:4,0:4:6:0,6,63	0/0:4,0:4:3:0,3,33	./.:.:.:.:.	0/0:13,0:13:6:0,6,57	0/0:8,0:8:12:0,12,130	./.:.:.:.:.	0/0:10,0:10:9:0,9,95	0/0:5,0:5:3:0,3,32	0/0:11,0:11:9:0,9,92	./.:.:.:.:.	./.:.:.:.:.	0/0:1,0:1:3:0,3,30	0/0:2,0:2:6:0,6,62	0/0:8,0:8:9:0,9,95	1/1:0,7:7:3:31,3,0	0/0:8,0:8:9:0,9,97	./.:.:.:.:.	0/0:11,0:11:15:0,15,158	0/0:4,0:4:6:0,6,63	0/0:2,0:2:6:0,6,63	0/0:1,0:1:3:0,3,33	./.:.:.:.:.	0/0:2,0:2:6:0,6,63	0/0:2,0:2:6:0,6,62	0/0:11,0:11:3:0,3,33	0/0:2,0:2:3:0,3,31	0/0:10,0:10:15:0,15,158	./.:.:.:.:.	0/0:7,0:7:3:0,3,33	./.:.:.:.:.	0/0:3,0:3:3:0,3,31	./.:.:.:.:.	0/0:2,0:2:6:0,6,62	0/0:9,0:9:6:0,6,61	0/0:10,0:10:6:0,6,61	0/0:8,0:8:3:0,3,32	0/0:6,0:6:12:0,12,118	0/0:11,0:11:3:0,3,33	0/0:5,0:5:6:0,6,61	0/0:1,0:1:3:0,3,26	./.:.:.:.:.	0/0:3,0:3:6:0,6,59	./.:.:.:.:.	./.:.:.:.:.	0/0:3,0:3:3:0,3,34	0/0:1,0:1:3:0,3,33	0/0:2,0:2:6:0,6,63	./.:.:.:.:.	0/0:6,0:6:12:0,12,118	0/0:5,0:5:6:0,6,61	0/0:3,0:3:3:0,3,32	0/0:4,0:4:6:0,6,67	0/0:3,0:3:6:0,6,63	0/0:1,0:1:3:0,3,30	./.:.:.:.:.	0/0:2,0:2:3:0,3,30	0/0:6,0:6:12:0,12,127	0/0:4,0:4:9:0,9,92	0/0:4,0:4:6:0,6,61	./.:.:.:.:.	0/0:1,0:1:3:0,3,33	./.:.:.:.:.	./.:.:.:.:.	./.:.:.:.:.	1/1:0,1:1:3:31,3,0	0/0:2,1:3:6:0,6,61	0/0:4,0:4:3:0,3,30	0/0:2,0:2:3:0,3,32	./.:.:.:.:.	1/1:0,2:2:3:32,3,0	0/0:2,0:2:6:0,6,65	0/0:3,0:3:3:0,3,29	./.:.:.:.:.	./.:.:.:.:.	./.:.:.:.:.	0/0:2,0:2:3:0,3,32	0/0:2,0:2:6:0,6,57	0/0:2,0:2:3:0,3,33	0/0:1,0:1:3:0,3,30	0/0:3,0:3:3:0,3,29	0/0:2,0:2:3:0,3,34	./.:.:.:.:.	./.:.:.:.:.	0/0:1,0:1:3:0,3,29	./.:.:.:.:.	./.:.:.:.:.	./.:.:.:.:.	./.:.:.:.:.	0/0:1,0:1:3:0,3,32	0/0:2,0:2:3:0,3,32	0/0:1,0:1:3:0,3,30	0/0:2,0:2:6:0,6,58	./.:.:.:.:.	./.:.:.:.:.	0/0:4,0:4:12:0,12,130	1/1:0,4:4:9:92,9,0	./.:.:.:.:.	1/1:0,8:8:9:95,9,0	1/1:0,4:4:3:32,3,0	0/0:3,0:3:3:0,3,31	./.:.:.:.:.	./.:.:.:.:.	0/0:3,0:3:6:0,6,65	./.:.:.:.:.	./.:.:.:.:.	0/0:4,0:4:9:0,9,98	./.:.:.:.:.	./.:.:.:.:.	./.:.:.:.:.	./.:.:.:.:.	0/0:2,0:2:3:0,3,29	./.:.:.:.:.	0/0:3,0:3:6:0,6,65	0/0:2,0:2:3:0,3,33	./.:.:.:.:.	0/0:7,0:7:6:0,6,57	1/1:0,4:4:9:99,9,0	./.:.:.:.:.	./.:.:.:.:.	0/0:3,0:3:3:0,3,33	./.:.:.:.:.	./.:.:.:.:.	./.:.:.:.:.	0/0:4,0:4:6:0,6,61	./.:.:.:.:.	0/0:3,0:3:6:0,6,75	./.:.:.:.:.	0/0:4,0:4:3:0,3,45	0/0:14,0:14:9:0,9,97
chr1	20911869	.	T	C	4412.47	.	AC=48;AF=0.179;AN=268;BaseQRankSum=3.875;DP=912;Dels=0.00;FS=9.415;HaplotypeScore=0.1054;InbreedingCoeff=0.5023;MLEAC=43;MLEAF=0.160;MQ=55.48;MQ0=0;MQRankSum=-1.094;QD=23.72;ReadPosRankSum=-0.085	GT:AD:DP:GQ:PL	1/1:0,62:62:99:1984,183,0	0/0:16,0:16:48:0,48,495	0/0:16,0:16:48:0,48,506	0/0:79,0:79:99:0,231,2362	0/0:13,0:13:33:0,33,371	1/1:0,16:16:39:450,39,0	0/0:13,0:13:39:0,39,398	0/0:4,0:4:12:0,12,122	0/0:8,0:8:24:0,24,253	0/0:14,0:14:42:0,42,437	0/0:2,0:2:6:0,6,63	0/0:15,0:15:42:0,42,449	0/0:9,0:9:27:0,27,290	1/1:0,1:1:3:31,3,0	0/0:17,0:17:51:0,51,527	0/0:8,0:8:24:0,24,248	0/0:9,0:10:27:0,27,275	0/1:1,1:2:26:26,0,26	0/0:1,0:1:3:0,3,31	1/1:0,2:2:3:32,3,0	0/0:1,0:1:3:0,3,30	0/0:10,0:10:30:0,30,311	0/0:13,0:13:39:0,39,398	0/0:19,0:19:54:0,54,575	1/1:0,2:2:6:67,6,0	0/0:15,0:15:42:0,42,442	0/0:13,0:13:39:0,39,419	0/0:3,0:3:9:0,9,97	1/1:0,1:1:3:32,3,0	0/0:11,0:12:27:0,27,306	0/0:2,0:2:6:0,6,64	0/0:1,0:2:3:0,3,29	0/0:16,0:16:36:0,36,425	0/1:1,1:2:28:28,0,28	0/0:12,0:12:30:0,30,339	0/0:3,0:3:9:0,9,96	1/1:0,14:14:42:438,42,0	0/1:2,1:3:22:22,0,55	0/0:14,0:14:42:0,42,423	0/0:2,0:2:6:0,6,69	0/0:7,0:7:21:0,21,225	0/0:17,0:17:51:0,51,521	0/0:26,0:26:75:0,75,793	0/0:10,0:10:30:0,30,312	0/0:20,0:20:51:0,51,570	0/1:6,6:12:99:159,0,152	0/0:6,0:6:18:0,18,185	0/0:4,0:4:12:0,12,130	1/1:0,1:1:3:30,3,0	0/0:3,0:3:9:0,9,96	0/0:2,0:2:6:0,6,64	0/0:4,0:4:12:0,12,130	0/0:2,0:2:6:0,6,60	0/0:2,0:2:6:0,6,62	0/0:6,0:6:18:0,18,190	0/0:5,0:5:15:0,15,159	0/0:5,0:5:15:0,15,154	0/0:1,0:1:3:0,3,31	0/0:2,0:2:6:0,6,60	0/0:5,0:5:15:0,15,154	0/0:5,0:5:15:0,15,153	0/0:2,0:2:6:0,6,65	0/0:8,0:8:21:0,21,223	1/1:0,4:4:12:123,12,0	1/1:0,4:4:12:129,12,0	0/0:1,0:1:3:0,3,32	0/0:5,0:5:15:0,15,149	0/0:4,0:4:12:0,12,129	0/0:1,0:1:3:0,3,31	0/0:3,0:3:9:0,9,91	0/0:2,0:2:6:0,6,61	0/0:3,0:3:9:0,9,91	0/0:4,0:4:12:0,12,120	0/0:1,0:1:3:0,3,32	0/0:4,0:4:12:0,12,122	0/0:1,0:1:3:0,3,32	0/0:7,0:7:21:0,21,212	0/0:1,0:1:3:0,3,32	0/0:1,0:1:3:0,3,29	./.:.:.:.:.	0/0:4,0:4:12:0,12,119	0/0:1,0:1:3:0,3,31	0/0:4,0:4:12:0,12,125	1/1:0,5:5:15:157,15,0	0/1:3,1:4:22:22,0,77	1/1:0,3:3:9:96,9,0	0/0:7,0:7:21:0,21,222	1/1:0,3:3:9:91,9,0	0/0:2,0:2:6:0,6,63	0/0:2,0:2:6:0,6,67	0/0:3,0:3:9:0,9,90	0/0:4,0:4:12:0,12,123	0/0:2,0:2:6:0,6,65	0/0:1,0:1:3:0,3,31	0/0:1,0:1:3:0,3,33	0/0:4,0:4:12:0,12,123	0/0:2,0:2:6:0,6,68	0/0:1,0:1:3:0,3,31	0/0:5,0:5:15:0,15,156	0/0:1,0:1:3:0,3,32	1/1:0,2:2:6:63,6,0	0/0:3,0:3:9:0,9,95	0/0:3,0:3:9:0,9,89	0/0:7,0:7:21:0,21,212	0/0:4,0:4:12:0,12,123	0/0:10,0:10:30:0,30,311	0/0:2,0:2:6:0,6,65	0/0:7,0:7:21:0,21,214	0/1:3,1:4:20:20,0,85	1/1:0,5:5:15:151,15,0	1/1:0,5:5:15:153,15,0	0/1:3,1:4:20:20,0,84	0/1:7,8:15:99:203,0,167	1/1:0,5:5:15:158,15,0	0/0:3,0:3:9:0,9,93	0/0:3,0:3:9:0,9,94	0/0:1,0:1:3:0,3,29	1/1:0,1:1:3:32,3,0	0/0:6,0:6:18:0,18,190	0/0:4,0:4:12:0,12,122	0/0:5,0:5:15:0,15,155	0/0:4,0:4:12:0,12,122	0/0:9,0:9:27:0,27,287	1/1:0,2:2:6:62,6,0	0/0:4,0:4:12:0,12,122	0/0:8,0:8:24:0,24,247	1/1:0,2:2:6:65,6,0	0/0:6,0:6:18:0,18,185	0/0:2,0:2:6:0,6,60	0/0:4,0:4:12:0,12,126	0/0:4,0:4:6:0,6,89	./.:.:.:.:.	0/0:4,0:4:6:0,6,89	0/0:5,0:5:12:0,12,138	0/0:6,0:6:12:0,12,149	./.:.:.:.:.	0/0:26,0:26:78:0,78,869
chr1	20912012	.	A	C	586	.	AC=16;AF=0.071;AN=226;DP=747;Dels=0.00;FS=0.000;HaplotypeScore=0.0902;InbreedingCoeff=0.2913;MLEAC=13;MLEAF=0.058;MQ=30.82;MQ0=94;QD=13.32	GT:AD:DP:GQ:PL	0/0:29,0:29:30:0,30,314	0/0:13,0:13:12:0,12,122	0/0:14,0:14:18:0,18,180	0/0:56,0:56:90:0,90,918	0/0:8,0:8:15:0,15,148	0/0:8,0:8:18:0,18,178	0/0:9,0:9:21:0,21,201	0/0:4,0:4:9:0,9,95	0/0:3,0:3:9:0,9,100	0/0:11,0:11:15:0,15,153	0/0:1,0:1:3:0,3,31	1/1:6,7:13:21:214,21,0	0/0:14,0:14:24:0,24,237	./.:.:.:.:.	0/0:12,0:12:24:0,24,245	0/0:21,0:21:15:0,15,148	0/0:10,0:10:12:0,12,122	./.:.:.:.:.	0/0:3,0:3:3:0,3,32	./.:.:.:.:.	0/0:4,0:4:3:0,3,32	0/0:7,0:7:12:0,12,126	0/0:10,0:10:15:0,15,147	1/1:0,13:13:18:178,18,0	0/0:3,0:3:3:0,3,32	0/0:15,0:15:27:0,27,267	0/0:9,0:9:6:0,6,62	0/0:2,0:2:3:0,3,32	./.:.:.:.:.	0/0:10,0:10:12:0,12,122	0/0:3,0:3:3:0,3,31	0/0:3,0:3:3:0,3,32	0/0:8,0:8:15:0,15,153	./.:.:.:.:.	0/0:13,0:13:24:0,24,252	0/0:4,0:4:6:0,6,65	0/0:13,0:13:21:0,21,207	0/0:9,0:9:9:0,9,89	0/0:11,0:11:21:0,21,214	0/0:3,0:3:9:0,9,95	0/0:5,0:5:6:0,6,65	0/0:10,0:10:12:0,12,120	0/0:27,0:27:33:0,33,337	1/1:0,7:7:18:176,18,0	0/0:9,0:9:18:0,18,187	0/0:12,0:12:9:0,9,92	0/0:6,0:6:6:0,6,61	0/0:2,0:2:6:0,6,65	0/0:3,0:3:3:0,3,31	0/0:5,0:5:9:0,9,95	0/0:1,0:1:3:0,3,29	./.:.:.:.:.	0/0:2,0:2:3:0,3,28	./.:.:.:.:.	0/0:5,0:5:12:0,12,126	./.:.:.:.:.	0/0:3,0:3:3:0,3,31	0/0:8,0:8:6:0,6,59	./.:.:.:.:.	0/0:3,0:3:3:0,3,30	0/0:3,0:3:6:0,6,61	0/0:2,0:2:3:0,3,29	0/0:4,0:4:3:0,3,29	0/0:6,0:6:9:0,9,95	0/0:3,0:3:9:0,9,92	0/0:3,0:3:6:0,6,63	0/0:2,0:2:3:0,3,31	0/0:2,0:2:6:0,6,61	0/0:3,0:3:3:0,3,32	./.:.:.:.:.	0/0:2,0:2:3:0,3,32	0/0:3,0:3:3:0,3,30	0/0:6,0:6:15:0,15,148	0/0:1,0:1:3:0,3,33	1/1:1,1:2:3:28,3,0	./.:.:.:.:.	1/1:0,1:1:3:30,3,0	0/0:2,0:2:3:0,3,32	0/0:2,0:2:3:0,3,31	./.:.:.:.:.	0/0:3,0:3:3:0,3,31	./.:.:.:.:.	0/0:1,0:1:3:0,3,33	0/0:4,0:4:9:0,9,86	0/0:2,0:2:3:0,3,31	0/0:6,0:6:9:0,9,95	0/0:5,0:5:12:0,12,115	0/0:6,0:6:9:0,9,93	0/0:2,0:2:3:0,3,32	0/0:6,0:6:15:0,15,158	0/0:6,0:6:15:0,15,153	./.:.:.:.:.	./.:.:.:.:.	./.:.:.:.:.	./.:.:.:.:.	0/0:3,0:3:9:0,9,91	0/0:7,0:7:12:0,12,126	0/0:2,0:2:3:0,3,30	0/0:1,0:1:3:0,3,33	0/0:3,0:3:6:0,6,59	./.:.:.:.:.	0/0:2,0:2:3:0,3,32	0/0:3,0:3:9:0,9,94	0/0:5,0:5:6:0,6,63	./.:.:.:.:.	0/0:1,0:1:3:0,3,31	0/0:6,0:6:6:0,6,65	0/0:5,0:5:3:0,3,31	0/0:4,0:4:9:0,9,92	0/0:2,0:2:3:0,3,31	0/0:2,0:2:6:0,6,61	0/0:4,0:4:9:0,9,92	0/0:16,0:16:30:0,30,296	0/0:8,0:8:12:0,12,122	./.:.:.:.:.	0/0:3,0:3:3:0,3,32	0/0:3,0:3:6:0,6,63	./.:.:.:.:.	./.:.:.:.:.	0/0:4,0:4:6:0,6,61	1/1:0,1:1:3:32,3,0	1/1:0,5:5:9:89,9,0	0/0:8,0:8:12:0,12,122	0/0:4,0:4:6:0,6,58	0/0:2,0:2:3:0,3,29	0/0:4,0:4:6:0,6,63	0/0:3,0:3:3:0,3,29	0/0:6,0:6:15:0,15,153	1/1:0,2:2:3:28,3,0	0/0:1,0:2:3:0,3,32	0/0:2,0:2:3:0,3,44	./.:.:.:.:.	0/0:6,0:6:3:0,3,45	0/0:8,0:8:18:0,18,204	0/0:6,0:6:9:0,9,108	./.:.:.:.:.	0/0:20,0:20:33:0,33,375
chr1	20928110	.	C	G	400.86	.	AC=12;AF=0.050;AN=240;DP=685;Dels=0.00;FS=2.073;HaplotypeScore=0.0989;InbreedingCoeff=0.3222;MLEAC=8;MLEAF=0.033;MQ=59.45;MQ0=0;QD=21.10	GT:AD:DP:GQ:PL	0/0:85,0:85:99:0,256,2654	0/0:11,0:11:33:0,33,339	0/0:10,0:10:27:0,27,288	0/0:27,0:27:81:0,81,826	0/0:11,0:11:30:0,30,316	0/0:5,0:5:15:0,15,151	0/0:9,0:9:27:0,27,279	0/0:3,0:3:9:0,9,100	0/0:1,0:1:3:0,3,29	0/0:7,0:7:21:0,21,218	0/0:2,0:2:6:0,6,61	0/0:17,0:17:45:0,45,492	0/0:12,0:12:36:0,36,376	0/0:2,0:2:6:0,6,63	0/0:11,0:11:30:0,30,321	0/0:14,0:14:42:0,42,434	0/0:8,0:8:24:0,24,250	0/0:1,0:1:3:0,3,32	0/0:8,0:8:24:0,24,235	0/0:1,0:1:3:0,3,31	0/0:3,0:3:9:0,9,103	0/0:9,0:9:27:0,27,278	0/0:18,0:18:54:0,54,566	0/0:7,0:7:18:0,18,197	0/0:1,0:1:3:0,3,32	0/0:17,0:17:48:0,48,505	0/0:8,0:8:24:0,24,245	0/0:3,0:3:9:0,9,99	0/0:4,0:4:12:0,12,130	0/0:10,0:10:27:0,27,289	0/0:9,0:10:27:0,27,289	0/0:6,0:6:18:0,18,183	0/0:8,0:8:24:0,24,252	0/0:1,0:1:3:0,3,32	0/0:7,0:7:21:0,21,218	0/0:3,0:3:9:0,9,100	0/0:12,0:12:36:0,36,370	0/0:10,0:10:27:0,27,271	0/0:2,0:2:3:0,3,32	./.:.:.:.:.	0/0:3,0:3:9:0,9,99	0/0:7,0:7:21:0,21,213	0/0:4,0:4:12:0,12,122	0/0:13,0:13:39:0,39,405	0/0:17,0:17:48:0,48,489	0/0:19,0:19:54:0,54,577	0/0:6,0:6:18:0,18,177	1/1:1,1:2:3:34,3,0	./.:.:.:.:.	0/0:4,0:4:12:0,12,122	0/0:1,0:1:3:0,3,33	./.:.:.:.:.	0/0:2,0:2:6:0,6,67	0/0:1,0:1:3:0,3,32	1/1:0,2:2:6:64,6,0	0/0:5,0:5:15:0,15,160	1/1:0,2:2:6:61,6,0	1/1:0,4:4:12:123,12,0	0/0:2,0:2:6:0,6,59	0/0:3,0:3:9:0,9,95	0/0:3,0:3:6:0,6,74	./.:.:.:.:.	0/0:7,0:7:18:0,18,198	0/0:1,0:1:3:0,3,33	0/0:1,0:1:3:0,3,32	0/0:3,0:3:9:0,9,89	0/0:2,0:2:6:0,6,61	0/0:2,0:2:6:0,6,60	0/0:3,0:3:9:0,9,92	0/0:2,0:2:6:0,6,61	./.:.:.:.:.	./.:.:.:.:.	0/0:1,0:1:3:0,3,32	0/0:3,0:3:9:0,9,92	0/0:2,0:2:6:0,6,61	1/1:0,5:5:15:156,15,0	./.:.:.:.:.	./.:.:.:.:.	1/1:0,4:4:12:124,12,0	0/0:1,0:1:3:0,3,33	./.:.:.:.:.	./.:.:.:.:.	0/0:3,0:3:9:0,9,94	0/0:3,0:3:9:0,9,89	./.:.:.:.:.	0/0:3,0:3:9:0,9,92	0/0:1,0:1:3:0,3,30	0/0:7,0:7:21:0,21,209	0/0:3,0:3:9:0,9,92	0/0:5,0:5:15:0,15,161	./.:.:.:.:.	0/0:3,0:3:9:0,9,93	./.:.:.:.:.	0/0:2,0:2:3:0,3,31	0/0:1,0:1:3:0,3,33	0/0:5,0:5:15:0,15,162	0/0:9,0:9:27:0,27,277	0/0:1,0:1:3:0,3,31	./.:.:.:.:.	0/0:2,0:2:6:0,6,63	0/0:3,0:3:9:0,9,98	0/0:2,0:2:6:0,6,62	0/0:3,0:3:9:0,9,93	./.:.:.:.:.	0/0:3,0:3:9:0,9,97	0/0:3,0:3:9:0,9,96	0/0:3,0:3:9:0,9,98	0/0:2,0:2:6:0,6,60	0/0:4,0:4:12:0,12,125	0/0:1,0:1:3:0,3,28	0/0:4,0:4:12:0,12,128	0/0:4,0:4:12:0,12,128	0/0:4,0:4:12:0,12,121	0/0:3,0:3:9:0,9,89	0/0:3,0:3:9:0,9,97	0/0:2,0:2:6:0,6,51	./.:.:.:.:.	0/0:1,0:1:3:0,3,33	0/0:7,0:7:21:0,21,219	0/0:6,0:6:18:0,18,191	0/0:3,0:3:9:0,9,96	0/0:3,0:3:9:0,9,96	0/0:4,0:4:12:0,12,125	0/0:3,0:3:9:0,9,92	0/0:1,0:1:3:0,3,30	0/0:1,0:1:3:0,3,31	0/0:1,0:1:3:0,3,34	0/0:3,0:3:9:0,9,91	0/0:3,0:3:9:0,9,92	0/0:4,0:4:6:0,6,89	./.:.:.:.:.	0/0:2,0:2:3:0,3,45	0/0:2,0:2:3:0,3,45	0/0:1,0:1:3:0,3,32	0/0:4,0:4:6:0,6,89	0/0:4,0:4:9:0,9,106	0/0:19,0:19:57:0,57,635
chr1	20928539	.	C	T	2625.96	.	AC=17;AF=0.063;AN=268;BaseQRankSum=0.080;DP=1090;Dels=0.00;FS=4.148;HaplotypeScore=0.1526;InbreedingCoeff=0.4618;MLEAC=13;MLEAF=0.049;MQ=59.83;MQ0=0;MQRankSum=0.967;QD=26.00;ReadPosRankSum=-0.603	GT:AD:DP:GQ:PL	1/1:0,62:62:99:1956,186,0	0/0:23,0:23:69:0,69,723	0/0:13,0:13:39:0,39,401	0/0:56,0:56:99:0,168,1730	0/0:15,0:15:45:0,45,480	0/0:12,0:12:36:0,36,368	0/0:21,0:21:60:0,60,637	0/0:2,0:2:6:0,6,64	0/0:4,0:4:12:0,12,131	0/0:23,0:23:63:0,63,680	0/0:2,0:2:6:0,6,61	0/0:25,0:25:75:0,75,771	0/0:9,0:9:27:0,27,275	0/0:1,0:1:3:0,3,30	0/0:16,0:16:45:0,45,488	0/0:22,0:22:66:0,66,695	0/0:27,0:27:81:0,81,846	1/1:0,1:1:3:32,3,0	0/0:9,0:9:27:0,27,283	0/0:8,0:8:24:0,24,249	0/0:2,0:2:3:0,3,34	0/0:14,0:14:42:0,42,449	0/0:33,0:33:90:0,90,966	0/0:21,0:21:63:0,63,645	0/0:3,0:3:9:0,9,95	0/0:14,0:14:39:0,39,417	0/0:12,0:12:36:0,36,371	0/0:6,0:6:18:0,18,195	0/0:2,0:2:6:0,6,65	0/0:24,0:24:72:0,72,740	0/0:7,0:7:21:0,21,215	0/0:1,0:1:3:0,3,33	0/0:21,0:21:60:0,60,645	0/0:2,0:2:6:0,6,61	0/0:19,0:19:57:0,57,599	0/0:3,0:3:9:0,9,98	0/0:25,0:25:66:0,66,732	0/1:8,5:13:99:112,0,213	0/0:15,0:15:36:0,36,407	1/1:0,3:3:9:96,9,0	0/0:4,0:4:12:0,12,136	0/0:9,0:9:27:0,27,277	0/0:22,0:22:63:0,63,674	0/0:17,0:17:51:0,51,537	0/0:11,0:11:33:0,33,349	0/0:22,0:22:63:0,63,667	0/0:2,0:2:6:0,6,66	0/0:3,0:3:9:0,9,97	0/0:2,0:2:6:0,6,63	0/0:6,0:6:18:0,18,184	0/0:1,0:1:3:0,3,32	0/0:6,0:6:18:0,18,191	0/0:9,0:9:27:0,27,281	0/0:1,0:1:3:0,3,32	0/0:7,0:7:21:0,21,222	./.:.:.:.:.	0/0:5,0:5:15:0,15,148	0/0:5,0:5:12:0,12,142	0/0:2,0:2:6:0,6,63	0/0:2,0:2:6:0,6,61	0/0:3,0:3:9:0,9,94	0/0:1,0:1:3:0,3,32	0/0:8,0:8:24:0,24,248	0/0:4,0:4:12:0,12,123	0/0:9,0:9:27:0,27,279	0/0:3,0:3:9:0,9,91	0/0:6,0:6:18:0,18,179	0/0:3,0:3:9:0,9,92	0/0:4,0:4:9:0,9,107	0/0:1,0:1:3:0,3,33	0/0:3,0:3:9:0,9,96	0/0:2,0:2:6:0,6,59	0/0:1,0:1:3:0,3,30	0/0:7,0:7:21:0,21,220	0/0:3,0:3:9:0,9,95	./.:.:.:.:.	0/0:3,0:3:6:0,6,74	0/0:2,0:2:6:0,6,60	./.:.:.:.:.	0/0:5,0:5:12:0,12,140	0/0:1,0:1:3:0,3,31	0/0:4,0:4:12:0,12,124	0/0:4,0:4:12:0,12,125	0/0:3,0:3:9:0,9,97	0/0:6,0:6:18:0,18,178	0/0:3,0:3:9:0,9,95	0/0:6,0:6:15:0,15,172	1/1:0,2:2:6:63,6,0	0/0:7,0:7:18:0,18,202	0/0:9,0:9:27:0,27,287	0/0:9,0:9:27:0,27,282	0/0:8,0:8:24:0,24,252	0/0:5,0:5:12:0,12,142	0/0:1,0:1:3:0,3,32	0/0:2,0:2:6:0,6,63	0/0:4,0:4:12:0,12,124	0/0:10,0:10:30:0,30,308	0/0:3,0:3:9:0,9,92	0/0:4,0:4:12:0,12,122	0/0:1,0:1:3:0,3,32	0/0:4,0:4:12:0,12,129	0/0:3,0:3:9:0,9,96	0/0:6,0:6:18:0,18,186	0/0:5,0:5:15:0,15,157	0/0:6,0:6:18:0,18,189	0/0:4,0:4:12:0,12,127	0/0:2,0:2:6:0,6,65	0/0:10,0:10:24:0,24,276	1/1:0,4:4:12:122,12,0	0/0:6,0:6:15:0,15,173	0/0:9,0:9:27:0,27,275	1/1:0,4:4:12:121,12,0	1/1:0,7:7:21:206,21,0	1/1:0,5:5:15:151,15,0	0/0:7,0:7:21:0,21,224	0/0:6,0:6:18:0,18,184	0/0:4,0:4:9:0,9,108	0/0:4,0:4:12:0,12,125	0/0:1,0:1:3:0,3,29	0/0:3,0:3:9:0,9,96	0/0:4,0:4:12:0,12,123	0/0:3,0:3:9:0,9,94	0/0:9,0:9:27:0,27,275	0/0:5,0:5:15:0,15,156	0/0:6,0:6:15:0,15,164	0/0:4,0:4:12:0,12,126	0/0:1,0:1:3:0,3,30	0/0:2,0:2:6:0,6,65	0/0:2,0:2:6:0,6,63	0/0:12,0:12:21:0,21,273	0/0:2,0:2:3:0,3,45	0/0:4,0:4:6:0,6,89	0/0:3,0:3:6:0,6,75	0/0:2,0:2:3:0,3,45	0/0:11,0:11:21:0,21,272	0/0:4,0:4:9:0,9,105	0/0:29,0:29:81:0,81,906
chr1	20929180	.	G	A	4229.09	.	AC=41;AF=0.158;AN=260;BaseQRankSum=5.724;DP=1067;Dels=0.00;FS=8.719;HaplotypeScore=0.1354;InbreedingCoeff=0.6407;MLEAC=37;MLEAF=0.142;MQ=59.75;MQ0=1;MQRankSum=-0.122;QD=26.43;ReadPosRankSum=-0.054	GT:AD:DP:GQ:PL	0/0:56,0:56:99:0,168,1717	0/0:21,0:21:57:0,57,624	0/0:10,0:10:30:0,30,310	0/0:52,0:52:99:0,141,1505	0/0:18,0:18:54:0,54,544	0/0:17,0:17:48:0,48,490	0/0:31,0:31:75:0,75,807	0/0:2,0:2:6:0,6,64	0/0:8,0:8:24:0,24,257	1/1:0,17:18:48:520,48,0	0/0:6,0:6:18:0,18,186	0/0:9,0:9:24:0,24,258	1/1:0,19:19:54:579,54,0	./.:.:.:.:.	1/1:0,17:17:51:537,51,0	1/1:0,13:13:39:400,39,0	1/1:0,17:17:51:535,51,0	0/0:5,0:5:15:0,15,157	0/0:12,0:12:30:0,30,335	0/0:11,0:11:33:0,33,332	0/0:5,0:5:15:0,15,160	0/0:25,0:25:69:0,69,736	0/0:22,0:22:60:0,60,646	0/0:18,0:18:48:0,48,515	0/0:6,0:6:18:0,18,175	1/1:0,12:12:36:382,36,0	0/0:13,0:13:36:0,36,360	0/0:7,0:7:21:0,21,223	0/0:7,0:7:18:0,18,184	0/0:12,0:12:36:0,36,376	0/0:9,0:9:27:0,27,268	0/0:5,0:5:15:0,15,165	0/0:16,0:16:48:0,48,501	1/1:0,4:4:12:130,12,0	0/0:9,0:9:27:0,27,282	1/1:0,3:3:9:97,9,0	0/0:18,0:18:51:0,51,535	0/0:12,0:12:36:0,36,366	0/0:19,0:19:48:0,48,520	0/1:2,1:3:24:24,0,56	0/1:4,1:5:18:18,0,100	1/1:0,8:8:24:252,24,0	0/0:10,0:10:30:0,30,298	0/0:31,0:31:93:0,93,948	0/0:17,0:17:45:0,45,476	0/0:26,0:26:69:0,69,762	0/0:15,0:15:39:0,39,426	0/0:11,0:11:33:0,33,328	0/0:4,0:4:9:0,9,101	0/0:4,0:4:12:0,12,124	0/0:3,0:3:9:0,9,89	0/0:2,0:2:6:0,6,63	0/0:2,0:2:6:0,6,62	0/0:3,0:3:6:0,6,74	0/0:6,0:6:18:0,18,175	1/1:0,5:5:15:160,15,0	0/0:2,0:2:6:0,6,58	0/0:5,0:5:15:0,15,155	1/1:0,1:1:3:34,3,0	0/0:13,0:13:39:0,39,385	1/1:0,3:3:9:87,9,0	0/0:1,0:1:3:0,3,30	1/1:0,14:14:42:435,42,0	0/0:4,0:4:12:0,12,117	0/0:8,0:8:18:0,18,204	1/1:0,2:2:3:32,3,0	0/0:5,0:5:15:0,15,153	0/0:8,0:8:24:0,24,245	0/0:4,0:4:12:0,12,124	0/0:3,0:3:9:0,9,96	0/0:3,0:3:9:0,9,92	0/0:3,0:3:9:0,9,89	0/0:3,0:3:9:0,9,97	0/0:3,0:3:9:0,9,96	0/0:4,0:4:12:0,12,124	./.:.:.:.:.	0/0:1,0:1:3:0,3,30	0/0:1,0:1:3:0,3,33	0/0:1,0:1:3:0,3,30	0/0:2,0:2:6:0,6,63	0/0:4,0:4:12:0,12,124	./.:.:.:.:.	0/0:1,0:1:3:0,3,34	0/0:9,0:9:21:0,21,238	0/0:2,0:2:6:0,6,59	0/0:6,0:6:18:0,18,189	1/1:0,6:6:18:184,18,0	0/0:7,0:7:21:0,21,219	0/0:3,0:3:9:0,9,90	0/1:1,3:4:20:83,0,20	0/0:1,0:1:3:0,3,30	0/0:6,0:6:15:0,15,166	1/1:0,1:1:3:32,3,0	./.:.:.:.:.	0/0:2,0:2:6:0,6,61	0/0:6,0:6:18:0,18,178	0/0:8,0:8:24:0,24,239	0/0:4,0:4:9:0,9,100	0/0:2,0:2:6:0,6,61	0/0:2,0:2:6:0,6,61	0/0:9,0:9:27:0,27,281	1/1:0,1:1:3:32,3,0	1/1:0,1:1:3:32,3,0	0/0:1,0:1:3:0,3,30	0/0:1,0:1:3:0,3,32	0/0:5,0:5:15:0,15,150	0/0:5,0:5:15:0,15,153	0/0:2,0:2:6:0,6,57	0/0:4,0:4:12:0,12,123	0/0:3,0:3:9:0,9,94	0/0:5,0:5:15:0,15,140	0/0:4,0:4:12:0,12,125	0/0:9,0:9:27:0,27,276	0/0:3,0:3:9:0,9,89	0/0:1,0:1:3:0,3,31	0/0:5,0:5:15:0,15,154	1/1:0,3:3:6:61,6,0	0/0:3,0:3:9:0,9,87	0/0:1,0:1:3:0,3,31	0/0:7,0:7:21:0,21,207	./.:.:.:.:.	0/0:6,0:6:18:0,18,189	0/0:7,0:7:18:0,18,201	0/0:11,0:11:30:0,30,324	0/0:7,0:7:21:0,21,206	0/0:5,0:5:12:0,12,139	0/0:5,0:5:15:0,15,151	0/0:7,0:7:21:0,21,217	0/0:2,0:2:6:0,6,62	0/0:2,0:2:3:0,3,45	./.:.:.:.:.	./.:.:.:.:.	0/0:16,0:16:30:0,30,375	0/0:5,0:5:15:0,15,145	0/0:4,0:4:6:0,6,89	0/0:7,0:7:9:0,9,134	0/0:23,0:23:69:0,69,757
chr1	20929228	.	C	T	5183	.	AC=30;AF=0.117;AN=256;BaseQRankSum=-2.175;DP=1093;Dels=0.00;FS=7.116;HaplotypeScore=0.1323;InbreedingCoeff=0.4874;MLEAC=28;MLEAF=0.109;MQ=59.51;MQ0=1;MQRankSum=-0.490;QD=25.04;ReadPosRankSum=0.765	GT:AD:DP:GQ:PL	1/1:0,85:85:99:2717,256,0	0/0:12,0:12:33:0,33,361	0/0:17,0:17:45:0,45,497	0/0:52,0:52:99:0,147,1592	0/0:15,0:15:42:0,42,457	0/0:15,0:15:39:0,39,423	1/1:0,30:30:81:872,81,0	0/0:4,0:4:12:0,12,126	0/0:5,0:5:15:0,15,161	0/0:15,0:15:39:0,39,427	0/0:4,0:4:12:0,12,130	0/0:13,0:13:36:0,36,400	0/0:13,0:13:39:0,39,402	0/0:4,0:4:12:0,12,130	0/0:17,0:17:51:0,51,528	0/0:14,0:14:42:0,42,457	0/0:16,0:16:48:0,48,490	0/1:4,1:5:18:18,0,115	0/0:11,0:11:30:0,30,324	0/0:11,0:11:30:0,30,333	0/0:8,0:8:24:0,24,253	0/0:22,0:22:63:0,63,678	0/0:16,0:16:45:0,45,494	0/0:16,0:16:39:0,39,440	0/0:5,0:5:15:0,15,153	0/0:19,0:19:54:0,54,565	0/0:15,0:15:42:0,42,452	0/0:5,0:5:15:0,15,162	0/0:4,0:4:12:0,12,126	0/0:18,0:18:51:0,51,560	0/1:5,1:6:17:17,0,145	0/1:3,1:4:22:22,0,83	0/0:13,0:13:39:0,39,404	0/0:4,0:4:12:0,12,121	0/0:16,0:16:42:0,42,472	0/0:2,0:2:6:0,6,68	0/0:19,0:19:51:0,51,568	0/1:6,7:13:99:169,0,144	0/0:21,0:21:54:0,54,597	1/1:0,1:1:3:32,3,0	0/0:9,0:9:27:0,27,302	0/0:17,0:17:45:0,45,498	0/0:16,0:16:45:0,45,487	0/0:20,0:20:60:0,60,622	0/0:17,0:17:45:0,45,494	0/0:27,0:27:69:0,69,785	0/0:8,0:8:18:0,18,220	0/0:9,0:9:27:0,27,291	0/0:3,0:3:6:0,6,75	0/0:3,0:3:9:0,9,92	0/0:4,0:4:12:0,12,120	0/0:2,0:2:6:0,6,64	0/0:1,0:1:3:0,3,32	0/1:1,4:5:21:94,0,21	0/0:5,0:5:15:0,15,154	0/0:5,0:5:15:0,15,158	0/0:2,0:2:6:0,6,65	0/0:7,0:7:21:0,21,218	0/0:3,0:3:9:0,9,94	0/0:9,0:9:27:0,27,288	0/0:9,0:9:24:0,24,256	0/0:2,0:2:6:0,6,64	0/0:8,0:8:24:0,24,241	0/0:3,0:3:9:0,9,92	0/0:5,0:5:9:0,9,123	0/0:3,0:3:9:0,9,95	1/1:0,4:4:12:128,12,0	0/0:7,0:7:21:0,21,218	0/0:5,0:5:15:0,15,166	0/0:1,0:1:3:0,3,31	0/0:2,0:2:6:0,6,65	0/0:1,0:1:3:0,3,34	0/0:3,0:3:9:0,9,96	0/0:4,0:4:12:0,12,122	0/0:3,0:3:9:0,9,89	./.:.:.:.:.	0/0:2,0:2:6:0,6,65	./.:.:.:.:.	0/0:1,0:1:3:0,3,34	0/0:1,0:1:3:0,3,30	0/0:4,0:4:12:0,12,130	./.:.:.:.:.	0/0:3,0:3:9:0,9,100	0/0:9,0:9:27:0,27,286	./.:.:.:.:.	0/0:5,0:5:15:0,15,162	0/0:7,0:7:21:0,21,212	1/1:0,12:12:36:377,36,0	0/0:7,0:7:18:0,18,205	0/0:3,0:3:9:0,9,97	0/0:2,0:2:3:0,3,45	1/1:0,5:5:15:150,15,0	0/0:2,0:2:6:0,6,57	./.:.:.:.:.	./.:.:.:.:.	1/1:0,4:4:12:124,12,0	0/1:1,6:7:4:165,0,4	0/0:4,0:4:12:0,12,130	1/1:0,3:3:9:89,9,0	1/1:0,5:5:15:146,15,0	0/0:11,0:11:33:0,33,335	0/0:1,0:1:3:0,3,31	0/0:1,0:1:3:0,3,33	0/0:6,0:6:18:0,18,183	0/0:3,0:3:9:0,9,94	0/0:5,0:5:15:0,15,158	0/0:3,0:3:9:0,9,101	0/0:4,0:4:12:0,12,122	0/1:2,2:4:55:55,0,57	0/0:4,0:4:12:0,12,123	0/0:9,0:9:27:0,27,293	0/1:2,2:4:56:56,0,58	1/1:0,6:6:15:172,15,0	1/1:0,4:4:12:128,12,0	0/0:2,0:2:6:0,6,62	0/0:3,0:3:9:0,9,95	0/0:1,0:1:3:0,3,30	0/0:7,0:7:21:0,21,215	0/0:4,0:4:12:0,12,122	0/0:5,0:5:15:0,15,155	0/0:3,0:3:9:0,9,97	0/0:8,0:8:24:0,24,252	0/0:4,0:4:12:0,12,126	0/0:5,0:5:15:0,15,162	0/0:5,0:5:15:0,15,162	0/0:4,0:4:12:0,12,130	0/0:5,0:5:15:0,15,161	0/0:4,0:4:12:0,12,130	0/0:2,0:2:6:0,6,59	0/0:4,0:4:9:0,9,104	./.:.:.:.:.	./.:.:.:.:.	0/0:15,0:15:30:0,30,362	0/0:4,0:4:12:0,12,124	./.:.:.:.:.	0/0:7,0:7:12:0,12,165	0/0:30,0:30:90:0,90,1023
chr1	20929971	.	T	A	2248.31	.	AC=14;AF=0.053;AN=266;BaseQRankSum=4.017;DP=1107;Dels=0.00;FS=1.892;HaplotypeScore=0.0489;InbreedingCoeff=0.3839;MLEAC=12;MLEAF=0.045;MQ=57.81;MQ0=0;MQRankSum=2.477;QD=23.42;ReadPosRankSum=-0.614	GT:AD:DP:GQ:PL	0/0:61,0:61:99:0,183,1947	0/0:13,0:13:27:0,27,301	0/0:10,0:10:30:0,30,321	0/0:47,0:47:99:0,141,1475	0/0:15,0:15:39:0,39,392	0/0:21,0:21:57:0,57,611	0/0:24,0:24:66:0,66,708	0/0:1,0:1:3:0,3,32	0/0:2,0:2:6:0,6,63	0/0:13,0:13:36:0,36,365	0/0:2,0:2:6:0,6,61	1/1:1,20:21:57:625,57,0	0/0:15,0:15:42:0,42,434	0/0:1,0:1:3:0,3,31	0/0:25,0:25:72:0,72,747	0/0:29,0:29:87:0,87,906	0/0:27,0:27:78:0,78,795	0/0:2,0:2:6:0,6,63	0/0:4,0:4:12:0,12,125	0/0:8,0:8:21:0,21,237	0/0:3,0:3:9:0,9,97	0/0:23,0:23:60:0,60,615	0/0:19,0:19:54:0,54,567	0/1:7,23:30:39:658,0,39	0/0:2,0:2:6:0,6,71	0/0:22,0:22:60:0,60,650	0/0:14,0:14:36:0,36,386	0/0:2,0:2:6:0,6,67	0/0:2,0:2:6:0,6,64	0/0:38,0:38:99:0,111,1173	0/0:1,0:1:3:0,3,31	0/0:7,0:7:21:0,21,237	0/0:19,0:19:48:0,48,518	0/0:2,0:2:6:0,6,63	0/0:29,0:29:75:0,75,812	0/0:1,0:1:3:0,3,32	0/0:14,0:14:36:0,36,376	0/0:15,0:15:39:0,39,407	0/0:17,0:17:48:0,48,501	0/0:2,0:2:6:0,6,67	0/0:5,0:5:15:0,15,162	0/0:12,0:12:36:0,36,373	0/0:14,0:14:42:0,42,432	1/1:1,18:19:48:535,48,0	0/0:19,0:19:51:0,51,536	0/0:25,0:25:69:0,69,748	0/0:12,0:12:30:0,30,331	0/0:7,0:7:21:0,21,216	0/0:4,0:4:12:0,12,125	0/0:2,0:2:6:0,6,57	0/0:4,0:4:9:0,9,89	0/0:4,0:4:12:0,12,129	0/0:5,0:5:15:0,15,156	0/0:5,0:5:15:0,15,157	0/0:5,0:5:12:0,12,140	0/0:1,0:1:3:0,3,32	0/0:2,0:2:6:0,6,63	0/0:6,0:6:18:0,18,189	./.:.:.:.:.	0/0:7,0:7:18:0,18,184	0/0:4,0:4:12:0,12,122	0/0:3,0:3:6:0,6,62	0/0:12,0:12:27:0,27,309	0/0:3,0:3:9:0,9,92	0/0:10,0:10:30:0,30,309	0/0:8,0:8:21:0,21,218	0/0:5,0:5:15:0,15,157	0/0:6,0:6:18:0,18,185	0/0:5,0:5:15:0,15,155	0/0:1,0:1:3:0,3,31	0/0:1,0:1:3:0,3,32	0/0:1,0:1:3:0,3,29	0/0:3,0:3:9:0,9,96	0/0:3,0:3:9:0,9,93	1/1:2,3:5:9:97,9,0	0/0:4,0:4:9:0,9,108	1/1:0,5:5:12:140,12,0	0/0:4,0:4:9:0,9,108	0/0:1,0:1:3:0,3,32	0/0:5,0:5:9:0,9,107	0/0:1,0:1:3:0,3,31	0/0:5,0:5:15:0,15,159	0/0:6,0:6:18:0,18,193	0/0:4,0:4:12:0,12,120	0/0:6,0:6:18:0,18,186	0/0:3,0:3:9:0,9,87	0/0:2,0:2:6:0,6,66	0/0:4,0:4:12:0,12,121	0/0:4,0:4:12:0,12,121	0/0:3,0:3:9:0,9,97	0/0:3,0:3:6:0,6,61	0/0:3,0:3:9:0,9,92	0/0:5,0:5:15:0,15,154	0/0:4,0:4:12:0,12,122	0/0:1,0:1:3:0,3,33	0/0:4,0:4:12:0,12,128	0/0:5,0:5:15:0,15,160	0/0:1,0:1:3:0,3,32	./.:.:.:.:.	0/0:3,0:3:9:0,9,97	0/0:9,0:9:27:0,27,270	0/0:2,0:2:6:0,6,61	0/0:4,0:4:12:0,12,128	./.:.:.:.:.	0/0:8,0:8:24:0,24,252	0/0:5,0:5:15:0,15,164	0/0:6,0:6:18:0,18,184	0/0:11,0:11:30:0,30,311	0/0:3,0:3:9:0,9,83	0/0:2,0:2:6:0,6,62	0/0:7,0:7:21:0,21,213	0/0:3,0:3:9:0,9,83	0/0:13,0:13:36:0,36,366	0/0:5,0:5:15:0,15,156	0/0:6,0:6:18:0,18,185	0/0:5,0:5:15:0,15,161	0/0:3,0:3:9:0,9,99	0/0:1,0:1:3:0,3,29	1/1:0,2:2:6:67,6,0	0/0:5,0:5:15:0,15,159	1/1:1,6:7:15:172,15,0	0/1:1,6:7:9:165,0,9	0/0:4,0:4:12:0,12,122	0/0:3,0:3:9:0,9,94	0/0:6,0:6:18:0,18,184	0/0:6,0:6:18:0,18,178	0/0:2,0:2:6:0,6,60	0/0:5,0:5:15:0,15,159	./.:.:.:.:.	0/0:2,0:2:3:0,3,45	0/0:2,0:2:3:0,3,45	0/0:3,0:3:9:0,9,91	0/0:4,0:4:6:0,6,89	0/0:5,0:5:9:0,9,120	0/0:6,0:6:9:0,9,134	0/0:4,0:4:6:0,6,89	0/0:23,0:23:69:0,69,768
chr1	20937843	.	C	T	3226.07	.	AC=39;AF=0.149;AN=262;BaseQRankSum=-5.244;DP=930;Dels=0.00;FS=3.892;HaplotypeScore=0.0772;InbreedingCoeff=0.5613;MLEAC=35;MLEAF=0.134;MQ=59.64;MQ0=1;MQRankSum=-0.064;QD=23.55;ReadPosRankSum=-0.422	GT:AD:DP:GQ:PL	0/0:62,0:62:99:0,186,1937	0/0:27,0:27:78:0,78,817	0/0:18,0:18:54:0,54,581	0/0:25,0:25:75:0,75,787	1/1:0,10:11:30:305,30,0	0/0:11,0:11:30:0,30,325	0/0:9,0:9:27:0,27,281	1/1:0,3:3:9:95,9,0	0/0:1,0:1:3:0,3,34	0/0:21,0:21:60:0,60,636	1/1:0,2:2:6:65,6,0	0/0:14,0:14:36:0,36,411	0/0:13,0:13:39:0,39,412	0/0:2,0:2:6:0,6,64	0/0:14,0:14:39:0,39,411	0/0:16,0:16:45:0,45,490	0/0:16,0:16:48:0,48,502	0/0:3,0:3:9:0,9,100	0/0:6,0:6:18:0,18,184	0/0:4,0:4:9:0,9,108	./.:.:.:.:.	0/0:7,0:7:21:0,21,227	0/0:7,0:7:21:0,21,213	0/0:19,0:19:54:0,54,585	0/0:4,0:4:12:0,12,132	0/0:18,0:18:48:0,48,529	1/1:0,24:24:69:722,69,0	1/1:0,1:1:3:32,3,0	1/1:0,2:2:6:65,6,0	1/1:0,19:19:45:519,45,0	0/1:1,3:4:20:78,0,20	1/1:0,4:4:12:120,12,0	1/1:0,10:10:27:289,27,0	0/0:3,0:3:9:0,9,100	0/0:13,0:13:39:0,39,410	0/0:8,0:8:24:0,24,271	0/0:16,0:16:45:0,45,495	0/1:7,4:11:87:87,0,187	1/1:0,15:15:45:462,45,0	0/0:3,0:3:9:0,9,103	./.:.:.:.:.	0/0:20,0:20:57:0,57,606	0/0:18,0:18:51:0,51,558	0/0:16,0:16:48:0,48,517	0/0:14,0:14:42:0,42,448	0/0:24,0:24:72:0,72,750	0/0:7,0:7:21:0,21,222	0/0:4,0:4:12:0,12,130	0/0:3,0:3:9:0,9,97	0/0:3,0:3:6:0,6,75	0/0:2,0:2:6:0,6,63	0/0:2,0:2:6:0,6,61	1/1:0,2:2:6:61,6,0	0/0:1,0:1:3:0,3,32	0/0:10,0:10:30:0,30,322	0/0:5,0:5:15:0,15,164	0/0:2,0:2:6:0,6,62	0/0:8,0:8:21:0,21,234	./.:.:.:.:.	0/0:5,0:5:15:0,15,158	0/0:2,0:2:6:0,6,63	1/1:0,3:3:9:95,9,0	0/0:7,0:7:21:0,21,222	0/0:5,0:5:15:0,15,155	0/0:5,0:5:15:0,15,160	0/0:4,0:4:12:0,12,126	0/0:4,0:4:12:0,12,126	1/1:0,5:5:15:158,15,0	1/1:0,7:7:21:210,21,0	0/0:1,0:1:3:0,3,32	0/0:1,0:1:3:0,3,32	0/0:6,0:6:18:0,18,189	0/0:4,0:4:12:0,12,126	0/0:4,0:4:12:0,12,126	0/0:2,0:2:6:0,6,64	0/0:1,0:1:3:0,3,32	0/0:3,0:3:6:0,6,76	0/0:2,0:2:6:0,6,67	0/0:4,0:4:12:0,12,126	0/0:13,0:13:39:0,39,410	0/0:1,0:1:3:0,3,34	0/0:1,0:1:3:0,3,31	0/0:2,0:2:6:0,6,65	0/0:5,0:5:15:0,15,159	0/0:2,0:2:6:0,6,62	0/0:5,0:5:15:0,15,163	0/0:2,0:2:6:0,6,62	0/0:3,0:3:9:0,9,94	0/0:4,0:4:9:0,9,111	0/1:2,1:3:23:23,0,56	0/0:1,0:1:3:0,3,30	0/0:2,0:2:6:0,6,67	0/0:3,0:3:9:0,9,97	0/0:1,0:1:3:0,3,32	1/1:0,2:2:6:63,6,0	0/1:2,1:3:20:20,0,54	0/1:1,1:2:26:27,0,26	1/1:0,1:1:3:33,3,0	0/0:2,0:2:6:0,6,65	0/0:4,0:4:12:0,12,128	0/0:4,0:4:12:0,12,133	0/0:9,0:9:27:0,27,281	0/0:4,0:4:12:0,12,128	0/0:3,0:3:9:0,9,95	0/0:3,0:3:9:0,9,99	0/0:10,0:10:30:0,30,324	0/0:3,0:3:9:0,9,102	0/0:4,0:4:12:0,12,125	0/0:3,0:3:9:0,9,92	0/0:3,0:3:9:0,9,89	0/0:4,0:4:12:0,12,126	0/0:3,0:3:9:0,9,95	0/0:11,0:11:30:0,30,331	0/0:7,0:7:21:0,21,207	1/1:0,3:3:9:95,9,0	0/0:5,0:5:15:0,15,162	0/0:4,0:4:12:0,12,116	0/0:4,0:4:9:0,9,111	0/0:4,0:4:12:0,12,128	0/0:3,0:3:9:0,9,97	0/0:6,0:6:15:0,15,175	0/0:7,0:7:21:0,21,223	0/0:6,0:6:18:0,18,186	0/0:1,0:1:3:0,3,31	0/0:7,0:7:21:0,21,219	0/0:3,0:3:9:0,9,92	0/0:6,0:6:18:0,18,190	0/0:4,0:4:12:0,12,129	0/0:8,0:8:18:0,18,218	./.:.:.:.:.	0/0:3,0:3:6:0,6,76	0/0:2,0:2:3:0,3,45	./.:.:.:.:.	0/0:3,0:3:9:0,9,95	0/0:4,0:4:9:0,9,109	./.:.:.:.:.	0/0:32,0:32:96:0,96,1082
chr1	20941695	.	T	A	1961.31	.	AC=20;AF=0.074;AN=270;BaseQRankSum=2.990;DP=1128;Dels=0.00;FS=0.000;HaplotypeScore=0.1945;InbreedingCoeff=0.4748;MLEAC=17;MLEAF=0.063;MQ=59.85;MQ0=0;MQRankSum=0.266;QD=25.15;ReadPosRankSum=-1.470	GT:AD:DP:GQ:PL	0/0:60,0:60:99:0,180,1869	0/0:14,0:14:42:0,42,421	0/0:22,0:22:63:0,63,641	0/0:51,0:51:99:0,153,1529	0/0:9,0:9:27:0,27,271	0/0:19,0:19:57:0,57,567	0/0:33,0:33:99:0,99,960	./.:.:.:.:.	0/0:3,0:3:9:0,9,97	0/0:14,0:14:42:0,42,419	./.:.:.:.:.	0/0:21,0:22:57:0,57,594	0/0:14,0:14:39:0,39,406	0/0:1,0:1:3:0,3,28	0/0:20,0:20:60:0,60,605	0/0:30,0:30:90:0,90,889	0/0:17,0:17:48:0,48,503	0/0:2,0:2:6:0,6,59	0/0:13,0:13:39:0,39,389	0/0:13,0:13:39:0,39,374	0/0:5,0:5:15:0,15,162	0/0:22,0:22:66:0,66,661	1/1:0,29:29:87:895,87,0	0/0:17,0:17:48:0,48,481	0/0:3,0:3:9:0,9,95	0/0:22,0:22:66:0,66,654	0/0:18,0:18:51:0,51,525	0/0:4,0:4:12:0,12,122	0/0:1,0:1:3:0,3,32	0/0:34,0:34:99:0,99,984	0/0:8,0:8:24:0,24,256	0/0:5,0:5:15:0,15,163	0/0:24,0:24:63:0,63,678	0/0:3,0:3:9:0,9,95	0/0:34,0:34:99:0,99,1007	0/0:7,0:7:21:0,21,227	0/0:19,0:19:57:0,57,575	0/0:14,0:14:42:0,42,415	0/0:10,0:10:30:0,30,302	0/0:2,0:2:6:0,6,59	0/0:2,0:2:6:0,6,59	0/0:16,0:16:48:0,48,478	1/1:0,13:13:39:402,39,0	0/0:19,0:19:57:0,57,563	0/0:12,0:12:36:0,36,355	0/0:26,0:26:75:0,75,770	0/0:7,0:7:21:0,21,207	0/0:5,0:5:15:0,15,161	0/0:3,0:3:9:0,9,91	0/0:6,0:6:18:0,18,184	0/0:4,0:4:12:0,12,117	0/0:5,0:5:12:0,12,136	0/0:7,0:7:21:0,21,211	0/0:2,0:2:6:0,6,64	0/0:7,0:7:18:0,18,198	0/0:3,0:3:9:0,9,95	0/0:7,0:7:21:0,21,207	0/0:7,0:7:21:0,21,207	0/0:4,0:4:12:0,12,122	0/0:1,0:1:3:0,3,33	0/0:3,0:3:9:0,9,86	0/0:3,0:3:9:0,9,90	0/0:7,0:7:21:0,21,207	0/0:4,0:4:12:0,12,115	0/0:4,0:4:12:0,12,118	0/0:4,0:4:12:0,12,116	0/0:3,0:3:9:0,9,86	0/0:12,0:12:36:0,36,361	0/0:3,0:3:9:0,9,92	0/0:1,0:1:3:0,3,32	0/0:1,0:1:3:0,3,30	0/0:3,0:3:9:0,9,90	1/1:0,1:1:3:31,3,0	0/1:4,3:7:73:73,0,95	0/0:2,0:2:6:0,6,59	0/0:5,0:5:15:0,15,145	0/0:7,0:7:21:0,21,215	0/1:1,2:3:20:52,0,20	0/0:2,0:2:6:0,6,63	0/0:2,0:2:6:0,6,63	0/0:3,0:3:9:0,9,86	0/0:1,0:1:3:0,3,31	0/0:4,0:4:12:0,12,131	0/0:3,0:3:9:0,9,87	0/0:8,0:8:24:0,24,237	0/0:2,0:2:6:0,6,62	0/0:7,0:7:21:0,21,207	0/0:5,0:5:15:0,15,152	0/0:3,0:3:9:0,9,95	0/0:2,0:2:6:0,6,65	0/0:2,0:2:6:0,6,59	0/0:4,0:4:9:0,9,104	0/0:5,0:5:15:0,15,159	0/0:1,0:1:3:0,3,29	0/0:1,0:1:3:0,3,31	0/0:1,0:1:3:0,3,30	0/0:7,0:7:21:0,21,224	0/0:2,0:2:6:0,6,63	0/0:2,0:2:6:0,6,61	0/0:1,0:1:3:0,3,29	0/0:6,0:6:18:0,18,185	0/0:2,0:2:6:0,6,62	0/0:1,0:1:3:0,3,31	1/1:0,3:3:9:94,9,0	1/1:0,5:5:15:154,15,0	0/0:5,0:5:15:0,15,153	0/0:4,0:4:12:0,12,130	0/0:11,0:11:33:0,33,315	0/0:4,0:4:12:0,12,128	0/0:8,0:8:21:0,21,214	0/0:3,0:3:9:0,9,92	0/0:4,0:4:12:0,12,129	0/0:11,0:11:24:0,24,283	0/0:7,0:7:21:0,21,212	0/0:3,0:3:9:0,9,90	0/0:4,0:4:12:0,12,118	0/0:4,0:4:12:0,12,121	0/0:1,0:1:3:0,3,30	0/0:2,0:2:6:0,6,61	1/1:0,3:3:9:93,9,0	0/0:2,0:2:6:0,6,60	0/0:6,0:6:18:0,18,181	1/1:0,6:6:18:186,18,0	0/0:1,0:1:3:0,3,30	1/1:0,3:3:9:92,9,0	1/1:0,5:5:15:157,15,0	0/0:4,0:4:12:0,12,122	0/0:6,0:6:18:0,18,179	0/0:2,0:2:6:0,6,61	0/0:5,0:5:9:0,9,120	0/0:2,0:2:3:0,3,45	0/0:2,0:2:6:0,6,59	0/0:2,0:2:3:0,3,45	0/0:9,0:9:21:0,21,243	0/0:9,0:9:15:0,15,209	0/0:5,0:6:12:0,12,138	0/0:27,0:27:81:0,81,903
chr1	20945552	.	C	T	1081.04	.	AC=17;AF=0.064;AN=266;BaseQRankSum=-0.962;DP=1108;Dels=0.00;FS=4.680;HaplotypeScore=0.0879;InbreedingCoeff=0.4986;MLEAC=14;MLEAF=0.053;MQ=59.04;MQ0=1;MQRankSum=0.356;QD=23.00;ReadPosRankSum=2.209	GT:AD:DP:GQ:PL	0/0:74,0:74:99:0,220,2388	0/0:29,0:29:75:0,75,874	0/0:18,0:18:48:0,48,544	0/0:49,0:49:99:0,147,1532	0/0:10,0:10:30:0,30,323	0/0:23,0:23:69:0,69,715	0/0:15,0:15:45:0,45,466	0/0:6,0:6:18:0,18,186	0/0:3,0:3:9:0,9,92	0/0:20,0:20:57:0,57,616	./.:.:.:.:.	0/0:19,0:19:48:0,48,558	0/0:13,0:13:36:0,36,395	0/0:3,0:3:9:0,9,93	0/0:19,0:19:57:0,57,594	0/0:21,0:21:63:0,63,668	0/0:21,0:21:57:0,57,634	0/0:4,0:4:12:0,12,130	0/0:10,0:10:30:0,30,311	0/0:6,0:6:18:0,18,192	0/0:5,0:5:15:0,15,155	0/0:24,0:24:66:0,66,714	1/1:0,13:13:39:389,39,0	0/0:27,0:27:81:0,81,866	0/0:3,0:3:9:0,9,103	0/0:13,0:13:39:0,39,414	0/0:13,0:13:39:0,39,417	0/0:3,0:3:9:0,9,89	0/0:8,0:8:21:0,21,223	0/0:17,0:17:48:0,48,512	0/0:6,0:6:18:0,18,185	0/0:3,0:3:9:0,9,97	0/0:16,0:16:42:0,42,470	0/0:3,0:3:9:0,9,100	0/0:10,0:10:30:0,30,321	0/0:4,0:4:12:0,12,131	0/0:20,0:20:60:0,60,632	0/0:15,0:15:45:0,45,466	0/0:14,0:14:39:0,39,412	0/0:5,0:5:15:0,15,161	0/0:5,0:5:15:0,15,161	0/0:10,0:10:30:0,30,311	0/0:18,0:18:51:0,51,538	0/0:30,0:30:84:0,84,930	0/0:20,0:20:57:0,57,608	0/0:35,0:35:99:0,105,1094	0/0:15,0:15:45:0,45,483	0/0:5,0:5:15:0,15,146	0/0:1,0:1:3:0,3,32	0/0:3,0:3:6:0,6,77	0/0:4,0:4:12:0,12,124	0/0:2,0:2:3:0,3,32	0/0:5,0:5:12:0,12,145	0/0:4,0:4:12:0,12,124	0/0:8,0:8:24:0,24,258	0/0:6,0:6:18:0,18,185	0/0:1,0:1:3:0,3,32	0/0:2,0:2:6:0,6,63	0/0:2,0:2:6:0,6,64	0/0:2,0:2:6:0,6,64	./.:.:.:.:.	0/0:2,0:2:6:0,6,59	0/0:5,0:5:15:0,15,158	0/0:6,0:6:18:0,18,184	0/0:10,0:10:27:0,27,297	0/0:2,0:2:6:0,6,65	0/0:3,0:3:9:0,9,97	0/0:5,0:5:12:0,12,137	0/0:6,0:6:15:0,15,168	0/0:4,0:4:12:0,12,123	0/0:3,0:3:9:0,9,93	0/0:7,0:7:21:0,21,220	1/1:0,2:2:6:62,6,0	0/1:3,3:6:61:61,0,81	0/0:8,0:8:24:0,24,252	0/0:6,0:6:18:0,18,192	0/0:6,0:6:15:0,15,176	0/0:5,0:5:15:0,15,159	0/0:1,0:1:3:0,3,32	0/0:1,0:1:3:0,3,31	0/0:1,0:1:3:0,3,32	./.:.:.:.:.	0/0:3,0:3:9:0,9,98	0/0:3,0:3:9:0,9,96	0/0:2,0:2:6:0,6,63	0/0:5,0:5:15:0,15,164	0/0:6,0:6:12:0,12,157	0/0:8,0:8:24:0,24,261	0/0:2,0:2:6:0,6,62	0/0:5,0:5:15:0,15,162	0/0:3,0:3:9:0,9,95	0/0:3,0:3:9:0,9,92	0/0:3,0:3:9:0,9,97	0/0:1,0:1:3:0,3,30	0/0:4,0:4:12:0,12,131	./.:.:.:.:.	0/0:6,0:6:18:0,18,192	0/0:4,0:4:12:0,12,126	0/0:1,0:1:3:0,3,32	0/0:5,0:5:15:0,15,146	0/0:10,0:10:30:0,30,330	0/0:1,0:1:3:0,3,30	0/0:5,0:5:15:0,15,162	1/1:0,5:5:15:156,15,0	1/1:0,1:1:3:33,3,0	0/0:12,0:12:30:0,30,343	0/0:1,0:1:3:0,3,33	0/0:7,0:7:21:0,21,210	0/0:3,0:3:9:0,9,101	0/0:8,0:8:24:0,24,249	0/0:9,0:9:27:0,27,284	0/0:3,0:3:9:0,9,100	0/0:5,0:5:15:0,15,153	0/0:8,0:8:24:0,24,244	0/0:8,0:8:24:0,24,254	0/0:6,0:6:18:0,18,185	0/0:6,0:6:18:0,18,190	0/0:7,0:7:15:0,15,184	0/0:4,0:4:12:0,12,115	1/1:0,5:5:15:156,15,0	0/0:2,0:2:6:0,6,65	0/0:5,0:5:15:0,15,161	1/1:0,5:5:15:150,15,0	0/0:8,0:8:18:0,18,220	1/1:0,5:5:15:155,15,0	1/1:0,5:5:15:158,15,0	0/0:5,0:5:15:0,15,157	0/0:3,0:3:9:0,9,97	0/0:2,0:2:6:0,6,65	0/0:4,0:4:9:0,9,108	0/0:2,0:2:3:0,3,45	0/0:2,0:2:3:0,3,45	0/0:2,0:2:3:0,3,45	0/0:3,0:3:6:0,6,74	0/0:2,0:3:3:0,3,45	0/0:4,0:4:6:0,6,89	0/0:18,0:18:51:0,51,589
chr1	20946118	.	G	A	26001	.	AC=244;AF=0.946;AN=258;BaseQRankSum=-4.593;DP=961;Dels=0.00;FS=1.384;HaplotypeScore=0.0998;InbreedingCoeff=0.4593;MLEAC=244;MLEAF=0.946;MQ=59.34;MQ0=0;MQRankSum=1.506;QD=29.78;ReadPosRankSum=1.493	GT:AD:DP:GQ:PL	1/1:0,65:65:99:2051,195,0	1/1:0,20:20:60:619,60,0	0/0:23,0:23:66:0,66,706	1/1:0,40:40:99:1216,120,0	1/1:0,21:21:60:643,60,0	1/1:0,9:9:27:274,27,0	1/1:0,17:17:48:500,48,0	./.:.:.:.:.	1/1:0,2:2:6:65,6,0	1/1:0,18:18:48:513,48,0	1/1:0,2:2:6:67,6,0	1/1:0,12:12:36:367,36,0	1/1:0,17:17:51:524,51,0	1/1:0,1:1:3:32,3,0	1/1:0,17:17:51:519,51,0	1/1:0,9:9:27:277,27,0	1/1:0,13:13:36:377,36,0	1/1:0,2:2:6:59,6,0	1/1:0,6:6:18:183,18,0	1/1:0,4:4:12:116,12,0	1/1:0,1:1:3:34,3,0	0/0:19,0:19:48:0,48,541	1/1:0,17:17:48:503,48,0	1/1:0,25:26:72:760,72,0	1/1:0,3:3:9:97,9,0	1/1:0,21:21:63:638,63,0	1/1:0,14:14:42:430,42,0	1/1:0,3:3:9:95,9,0	1/1:0,1:1:3:33,3,0	1/1:0,17:17:48:491,48,0	1/1:0,1:1:3:33,3,0	1/1:0,3:3:9:104,9,0	1/1:0,16:16:42:457,42,0	1/1:0,3:3:9:93,9,0	1/1:0,18:18:51:533,51,0	1/1:0,2:2:6:63,6,0	1/1:0,21:21:63:656,63,0	1/1:0,7:7:21:210,21,0	1/1:0,18:18:48:508,48,0	1/1:0,3:3:9:90,9,0	1/1:0,2:2:6:65,6,0	1/1:0,14:14:39:420,39,0	1/1:0,15:15:42:437,42,0	1/1:0,19:19:54:579,54,0	0/0:8,0:8:24:0,24,256	1/1:0,19:19:54:559,54,0	0/0:9,0:10:27:0,27,285	1/1:0,4:4:12:126,12,0	1/1:0,2:2:6:61,6,0	1/1:0,1:1:3:32,3,0	1/1:0,1:1:3:30,3,0	1/1:0,2:2:6:61,6,0	1/1:0,12:12:36:375,36,0	1/1:0,5:5:15:155,15,0	1/1:0,4:4:12:124,12,0	./.:.:.:.:.	1/1:0,5:5:15:154,15,0	1/1:0,4:4:12:126,12,0	1/1:0,1:1:3:32,3,0	1/1:0,3:3:9:92,9,0	1/1:0,2:2:6:60,6,0	1/1:0,7:7:18:200,18,0	1/1:0,10:10:24:260,24,0	1/1:0,11:11:30:321,30,0	1/1:0,5:5:15:153,15,0	1/1:0,8:8:24:250,24,0	1/1:0,4:4:9:107,9,0	1/1:0,5:5:15:150,15,0	1/1:0,3:3:9:90,9,0	1/1:0,2:2:6:61,6,0	1/1:0,3:3:9:91,9,0	1/1:0,4:4:12:118,12,0	1/1:0,5:5:15:153,15,0	1/1:0,9:9:27:283,27,0	1/1:0,3:3:9:94,9,0	1/1:0,2:2:6:63,6,0	1/1:0,4:4:12:117,12,0	1/1:0,2:2:6:61,6,0	1/1:0,2:2:6:61,6,0	1/1:0,3:3:9:92,9,0	1/1:0,2:2:6:63,6,0	./.:.:.:.:.	1/1:0,1:1:3:32,3,0	1/1:0,10:10:24:277,24,0	1/1:0,1:1:3:31,3,0	1/1:0,5:5:15:159,15,0	1/1:0,2:2:6:61,6,0	1/1:0,6:6:18:178,18,0	1/1:0,8:8:24:251,24,0	1/1:0,4:4:12:127,12,0	1/1:0,6:6:18:184,18,0	1/1:0,2:2:6:62,6,0	1/1:0,1:1:3:32,3,0	1/1:0,3:3:9:91,9,0	1/1:0,2:2:6:61,6,0	1/1:0,2:2:6:63,6,0	1/1:0,7:7:21:220,21,0	1/1:0,2:2:6:63,6,0	1/1:0,2:2:6:58,6,0	./.:.:.:.:.	1/1:0,2:2:6:59,6,0	1/1:0,1:1:3:31,3,0	1/1:0,1:1:3:30,3,0	1/1:0,3:3:9:95,9,0	1/1:0,3:3:9:91,9,0	1/1:0,2:2:6:61,6,0	1/1:0,5:5:15:151,15,0	1/1:0,13:13:39:391,39,0	./.:.:.:.:.	1/1:0,1:1:3:31,3,0	1/1:0,5:5:15:153,15,0	./.:.:.:.:.	1/1:0,3:3:9:90,9,0	1/1:0,5:5:15:152,15,0	1/1:0,4:4:12:127,12,0	1/1:0,3:3:9:92,9,0	1/1:0,2:2:6:61,6,0	1/1:0,4:4:9:109,9,0	1/1:0,2:2:6:61,6,0	1/1:0,10:10:24:279,24,0	1/1:0,3:3:9:92,9,0	1/1:0,6:6:18:187,18,0	1/1:0,4:4:12:119,12,0	1/1:0,6:6:12:154,12,0	1/1:0,6:6:18:182,18,0	1/1:0,6:6:18:181,18,0	1/1:0,7:7:21:221,21,0	0/0:4,0:4:12:0,12,126	1/1:0,4:4:12:125,12,0	1/1:0,4:4:6:89,6,0	./.:.:.:.:.	0/0:6,0:6:9:0,9,134	1/1:0,8:8:15:197,15,0	./.:.:.:.:.	1/1:0,3:3:6:72,6,0	1/1:0,4:4:6:89,6,0	0/0:18,0:18:54:0,54,593
chr1	20946171	.	C	T	3334.33	.	AC=36;AF=0.142;AN=254;BaseQRankSum=-5.194;DP=979;Dels=0.00;FS=0.000;HaplotypeScore=0.0367;InbreedingCoeff=0.5828;MLEAC=34;MLEAF=0.134;MQ=59.43;MQ0=0;MQRankSum=-1.104;QD=25.65;ReadPosRankSum=0.347	GT:AD:DP:GQ:PL	0/0:71,0:71:99:0,214,2269	0/0:24,0:24:66:0,66,728	0/0:19,0:19:57:0,57,613	0/0:41,0:41:99:0,123,1299	1/1:0,17:17:48:505,48,0	0/0:9,0:9:27:0,27,283	0/0:16,0:16:42:0,42,469	1/1:0,2:2:6:61,6,0	1/1:0,1:1:3:32,3,0	0/0:14,0:14:39:0,39,428	./.:.:.:.:.	0/0:11,0:11:33:0,33,347	0/0:21,0:21:63:0,63,671	./.:.:.:.:.	0/0:18,0:18:54:0,54,581	0/0:13,0:13:39:0,39,414	0/0:12,0:12:33:0,33,363	./.:.:.:.:.	0/0:6,0:6:18:0,18,189	0/0:2,0:2:6:0,6,63	0/0:2,0:2:6:0,6,65	0/0:17,0:17:42:0,42,484	0/0:20,0:20:60:0,60,645	0/0:29,0:29:81:0,81,890	0/0:2,0:2:6:0,6,67	0/0:25,0:25:75:0,75,793	1/1:0,15:15:39:428,39,0	1/1:0,2:2:6:66,6,0	0/0:1,0:1:3:0,3,22	1/1:0,20:20:60:599,60,0	1/1:0,2:2:6:65,6,0	1/1:0,1:1:3:31,3,0	1/1:0,13:13:36:377,36,0	0/0:1,0:1:3:0,3,33	0/0:9,1:10:27:0,27,281	0/0:3,0:3:9:0,9,100	0/0:21,0:21:63:0,63,673	0/1:2,2:4:47:47,0,50	1/1:0,15:15:42:446,42,0	0/0:5,0:5:15:0,15,165	./.:.:.:.:.	0/0:12,0:12:33:0,33,361	0/0:20,0:20:51:0,51,578	0/0:28,0:28:75:0,75,822	0/0:15,0:15:42:0,42,454	0/0:14,0:14:39:0,39,422	0/0:12,0:12:33:0,33,353	0/0:3,0:3:9:0,9,97	./.:.:.:.:.	0/0:5,0:5:15:0,15,158	0/0:1,0:1:3:0,3,31	0/0:1,0:1:3:0,3,33	1/1:0,8:8:24:240,24,0	0/1:2,2:4:45:45,0,51	0/0:7,0:7:21:0,21,216	./.:.:.:.:.	0/0:4,0:4:12:0,12,123	0/0:6,0:6:18:0,18,190	0/0:2,0:2:6:0,6,65	0/0:8,0:8:24:0,24,252	0/0:3,0:3:9:0,9,95	1/1:0,7:7:18:199,18,0	0/0:14,0:14:39:0,39,418	0/0:7,0:7:21:0,21,222	0/0:3,0:3:9:0,9,95	0/0:10,0:10:30:0,30,313	0/0:4,0:4:9:0,9,108	1/1:0,4:4:12:122,12,0	1/1:0,6:6:18:182,18,0	0/0:1,0:1:3:0,3,32	0/0:3,0:3:9:0,9,97	0/0:4,0:4:12:0,12,128	0/0:6,0:6:18:0,18,189	0/0:10,0:10:30:0,30,315	0/0:4,0:4:12:0,12,122	0/0:2,0:2:6:0,6,67	0/0:4,0:4:12:0,12,128	0/0:2,0:2:6:0,6,65	0/0:1,0:1:3:0,3,32	0/0:8,0:8:24:0,24,252	0/0:4,0:4:12:0,12,125	./.:.:.:.:.	0/0:3,0:3:9:0,9,97	0/0:6,0:6:18:0,18,194	0/0:2,0:2:6:0,6,65	0/0:2,0:2:6:0,6,68	0/0:4,0:4:12:0,12,126	0/0:3,0:3:9:0,9,94	0/0:8,0:8:24:0,24,252	0/0:1,0:1:3:0,3,32	0/0:7,0:7:21:0,21,217	0/0:1,0:1:3:0,3,33	0/0:2,0:2:6:0,6,63	0/0:2,0:2:6:0,6,63	1/1:0,3:3:9:89,9,0	0/0:1,0:1:3:0,3,32	0/0:8,0:8:24:0,24,253	1/1:0,4:4:12:119,12,0	0/0:3,0:3:9:0,9,97	./.:.:.:.:.	./.:.:.:.:.	0/0:1,0:1:3:0,3,33	0/0:1,0:1:3:0,3,32	0/0:4,0:4:12:0,12,127	0/0:2,0:2:6:0,6,64	0/0:6,0:6:18:0,18,195	0/0:4,0:4:12:0,12,132	0/0:11,0:11:33:0,33,340	0/0:1,0:1:3:0,3,33	0/0:1,0:1:3:0,3,33	0/0:5,0:5:15:0,15,158	0/0:1,0:1:3:0,3,32	0/0:1,0:1:3:0,3,31	0/0:7,0:7:21:0,21,217	1/1:0,2:2:6:61,6,0	0/0:1,0:1:3:0,3,33	0/0:1,0:1:3:0,3,32	0/0:6,0:6:18:0,18,190	0/0:3,0:3:6:0,6,75	0/0:13,0:13:36:0,36,387	0/0:5,0:5:15:0,15,158	0/0:6,0:6:18:0,18,185	0/0:5,0:5:15:0,15,156	0/0:4,0:4:6:0,6,90	0/0:7,0:7:21:0,21,217	0/0:6,0:6:18:0,18,189	0/0:4,0:4:12:0,12,128	0/0:7,0:7:21:0,21,224	0/0:5,0:5:15:0,15,161	0/0:2,0:2:3:0,3,45	./.:.:.:.:.	0/0:2,0:2:3:0,3,45	0/0:4,0:4:6:0,6,89	0/0:1,0:1:3:0,3,31	0/0:2,0:2:3:0,3,45	0/0:2,0:2:3:0,3,45	0/0:23,0:23:69:0,69,742
chr1	20947131	.	A	G	2796.37	.	AC=38;AF=0.144;AN=264;BaseQRankSum=-0.313;DP=957;Dels=0.00;FS=0.806;HaplotypeScore=0.1017;InbreedingCoeff=0.5838;MLEAC=35;MLEAF=0.133;MQ=59.62;MQ0=0;MQRankSum=-0.285;QD=25.19;ReadPosRankSum=-0.136	GT:AD:DP:GQ:PL	0/0:40,0:40:99:0,120,1315	0/0:8,0:8:24:0,24,255	0/0:13,0:13:39:0,39,412	0/0:47,0:47:99:0,141,1460	0/0:17,0:17:48:0,48,514	0/0:21,0:21:57:0,57,630	1/1:0,22:22:63:678,63,0	0/0:3,0:3:9:0,9,97	0/0:2,0:2:6:0,6,53	0/0:16,0:16:48:0,48,511	0/0:3,0:3:9:0,9,99	0/0:31,0:31:81:0,81,906	0/0:18,0:18:48:0,48,530	0/0:1,0:1:3:0,3,32	0/0:21,0:21:60:0,60,643	0/0:23,0:23:69:0,69,707	0/0:16,0:16:39:0,39,450	0/0:2,0:2:6:0,6,67	0/0:4,0:4:9:0,9,108	0/0:8,0:8:24:0,24,249	0/0:4,0:4:12:0,12,128	0/0:19,0:19:48:0,48,540	0/0:18,0:18:54:0,54,574	0/0:14,0:14:33:0,33,394	1/1:0,1:1:3:32,3,0	0/0:16,0:16:39:0,39,453	0/0:11,0:11:33:0,33,344	0/0:2,0:2:6:0,6,68	0/0:4,0:4:12:0,12,126	0/0:27,0:27:69:0,69,770	0/0:10,0:10:30:0,30,334	0/1:3,1:4:20:20,0,87	0/0:27,0:27:72:0,72,796	0/0:2,0:2:6:0,6,65	0/0:8,0:8:24:0,24,250	1/1:0,5:5:15:158,15,0	0/0:16,0:16:48:0,48,505	0/0:14,0:14:39:0,39,416	0/0:13,0:13:36:0,36,394	0/1:1,2:3:22:56,0,22	0/0:7,0:7:21:0,21,225	0/0:15,0:15:45:0,45,482	0/0:16,0:16:39:0,39,459	0/0:13,0:13:39:0,39,410	0/0:11,0:11:33:0,33,350	0/0:17,0:17:48:0,48,518	0/0:7,0:7:21:0,21,221	0/0:2,0:2:6:0,6,69	1/1:0,2:2:6:60,6,0	0/0:4,0:4:9:0,9,110	0/0:3,0:3:9:0,9,95	0/0:1,0:1:3:0,3,31	./.:.:.:.:.	1/1:0,3:3:9:94,9,0	0/0:9,0:9:24:0,24,264	0/0:4,0:4:12:0,12,124	0/0:5,0:5:15:0,15,162	0/0:4,0:4:12:0,12,122	0/0:1,0:1:3:0,3,33	0/0:7,0:7:21:0,21,221	0/0:6,0:6:18:0,18,185	0/0:1,0:1:3:0,3,31	0/0:8,0:8:24:0,24,252	1/1:0,6:6:18:191,18,0	1/1:0,5:5:15:161,15,0	0/0:4,0:4:12:0,12,131	1/1:0,4:4:12:130,12,0	0/0:4,0:4:12:0,12,121	0/0:4,0:4:12:0,12,128	0/0:2,0:2:6:0,6,57	0/0:2,0:2:6:0,6,63	0/0:3,0:3:9:0,9,91	0/0:3,0:3:9:0,9,91	0/0:2,0:2:6:0,6,66	0/0:3,0:3:9:0,9,96	0/0:3,0:3:9:0,9,84	0/0:3,0:3:9:0,9,95	0/0:1,0:1:3:0,3,30	0/0:2,0:2:3:0,3,45	0/0:5,0:5:12:0,12,126	0/0:2,0:2:6:0,6,63	0/0:5,0:5:15:0,15,159	0/0:6,0:6:18:0,18,192	0/0:4,0:4:12:0,12,124	./.:.:.:.:.	1/1:0,8:8:24:249,24,0	0/0:7,0:7:21:0,21,224	0/0:11,0:11:30:0,30,315	0/0:4,0:4:12:0,12,124	0/0:8,0:8:24:0,24,256	0/0:1,0:1:3:0,3,32	1/1:0,7:7:21:205,21,0	0/1:1,2:3:22:56,0,22	0/0:1,0:1:3:0,3,32	0/0:1,0:1:3:0,3,31	1/1:0,4:4:12:127,12,0	1/1:0,2:2:6:54,6,0	./.:.:.:.:.	1/1:0,3:3:6:74,6,0	1/1:0,5:5:15:156,15,0	0/1:1,7:8:8:195,0,8	./.:.:.:.:.	0/0:4,0:4:12:0,12,127	0/0:3,0:3:9:0,9,95	0/0:3,0:3:9:0,9,94	0/0:2,0:2:6:0,6,61	0/0:5,0:5:15:0,15,161	0/0:7,0:7:21:0,21,214	0/0:3,0:3:9:0,9,95	1/1:0,7:7:21:222,21,0	1/1:0,7:7:21:217,21,0	0/0:3,0:3:9:0,9,95	0/0:4,0:4:12:0,12,119	0/0:2,0:2:6:0,6,65	0/0:4,0:4:12:0,12,122	0/0:3,0:3:6:0,6,74	0/0:1,0:1:3:0,3,34	1/1:0,2:2:6:64,6,0	0/0:2,0:2:6:0,6,61	0/0:4,0:4:12:0,12,128	0/0:3,0:3:6:0,6,75	0/0:4,0:4:12:0,12,129	0/0:4,0:4:12:0,12,125	0/0:4,0:4:12:0,12,130	0/0:2,0:2:6:0,6,61	0/0:6,0:6:18:0,18,193	0/0:6,0:6:18:0,18,190	0/0:2,0:2:6:0,6,64	0/0:4,0:4:12:0,12,130	0/0:2,0:2:3:0,3,45	0/0:2,0:2:6:0,6,54	0/0:4,0:4:6:0,6,75	0/0:4,0:4:6:0,6,89	0/0:4,0:4:6:0,6,89	./.:.:.:.:.	0/0:2,0:2:3:0,3,45	0/0:12,0:12:36:0,36,408
chr1	20948011	.	G	A	1199.63	.	AC=15;AF=0.059;AN=256;BaseQRankSum=-3.921;DP=764;Dels=0.00;FS=1.839;HaplotypeScore=0.0703;InbreedingCoeff=0.3465;MLEAC=12;MLEAF=0.047;MQ=59.82;MQ0=0;MQRankSum=-0.242;QD=23.52;ReadPosRankSum=2.623	GT:AD:DP:GQ:PL	0/0:52,0:52:99:0,156,1709	0/0:6,0:6:18:0,18,194	0/0:21,0:21:63:0,63,674	0/0:27,0:27:81:0,81,853	0/0:15,0:15:45:0,45,472	0/0:6,0:6:18:0,18,202	0/0:8,0:8:24:0,24,261	0/0:1,0:1:3:0,3,32	0/0:2,0:2:6:0,6,66	0/0:11,0:11:33:0,33,355	0/0:2,0:2:6:0,6,69	1/1:0,20:20:51:566,51,0	0/0:10,0:10:27:0,27,308	0/0:1,0:1:3:0,3,36	0/0:17,0:17:51:0,51,557	0/0:13,0:13:36:0,36,396	0/0:10,0:10:27:0,27,293	0/0:2,0:2:6:0,6,65	0/0:8,0:8:24:0,24,250	0/0:1,0:1:3:0,3,30	./.:.:.:.:.	0/0:13,0:13:36:0,36,411	0/0:9,0:9:24:0,24,268	0/0:16,0:16:48:0,48,520	0/0:2,0:2:6:0,6,67	0/0:19,0:19:57:0,57,593	0/0:11,0:11:33:0,33,349	0/0:2,0:2:6:0,6,69	0/0:5,0:5:15:0,15,168	0/0:11,0:11:30:0,30,330	0/0:3,0:3:9:0,9,103	0/0:4,0:4:12:0,12,138	0/0:8,0:8:24:0,24,249	0/0:3,0:3:9:0,9,99	0/0:6,0:6:18:0,18,191	0/0:3,0:3:9:0,9,97	0/0:21,0:21:54:0,54,628	0/0:10,0:10:21:0,21,261	0/0:9,0:9:27:0,27,278	0/0:1,0:1:3:0,3,32	0/0:2,0:2:6:0,6,68	0/0:11,0:11:33:0,33,352	0/0:13,0:13:39:0,39,408	0/0:13,0:13:36:0,36,405	0/0:17,0:17:51:0,51,545	0/0:12,0:12:27:0,27,331	0/0:11,0:11:30:0,30,329	0/0:2,0:2:6:0,6,61	./.:.:.:.:.	0/0:3,0:3:9:0,9,99	0/0:3,0:3:9:0,9,95	0/0:4,0:4:12:0,12,128	0/0:3,0:3:9:0,9,93	0/0:2,0:2:6:0,6,63	0/0:9,0:9:27:0,27,286	./.:.:.:.:.	1/1:0,7:7:21:214,21,0	1/1:0,4:4:12:126,12,0	0/0:3,0:3:9:0,9,99	0/0:4,0:4:12:0,12,124	0/0:3,0:3:9:0,9,95	0/0:3,0:3:9:0,9,100	0/0:3,0:3:9:0,9,93	0/0:2,0:2:6:0,6,64	0/0:3,0:3:9:0,9,95	0/0:9,0:9:27:0,27,298	0/0:1,0:1:3:0,3,32	0/0:4,0:4:12:0,12,130	0/0:1,0:1:3:0,3,31	0/0:2,0:3:6:0,6,64	0/0:1,0:1:3:0,3,32	0/0:6,0:6:18:0,18,195	0/0:2,0:2:3:0,3,32	0/1:2,3:5:48:72,0,48	1/1:0,10:10:30:304,30,0	0/0:1,0:1:3:0,3,34	1/1:0,1:1:3:31,3,0	./.:.:.:.:.	0/0:1,0:1:3:0,3,32	0/0:3,0:3:9:0,9,97	0/0:5,0:5:15:0,15,163	0/0:2,0:2:6:0,6,61	0/0:4,0:4:12:0,12,130	0/0:1,0:1:3:0,3,33	0/0:4,0:4:12:0,12,127	0/0:3,0:3:9:0,9,97	0/0:3,0:3:9:0,9,93	0/0:5,0:5:15:0,15,158	0/0:1,0:1:3:0,3,31	0/0:6,0:6:18:0,18,193	0/0:3,0:3:9:0,9,97	0/0:1,0:1:3:0,3,33	0/0:2,0:2:6:0,6,64	0/0:1,0:1:3:0,3,24	0/0:1,0:1:3:0,3,34	./.:.:.:.:.	0/0:3,0:3:9:0,9,92	0/0:6,0:6:18:0,18,188	0/0:1,0:1:3:0,3,31	./.:.:.:.:.	./.:.:.:.:.	0/0:3,0:3:9:0,9,97	0/0:1,0:1:3:0,3,32	0/0:2,0:2:6:0,6,61	0/0:3,0:3:9:0,9,95	0/0:5,0:5:12:0,12,134	0/0:1,0:1:3:0,3,33	0/0:3,0:3:9:0,9,94	0/0:2,0:2:6:0,6,70	0/0:4,0:4:6:0,6,89	0/0:4,0:4:12:0,12,130	0/0:2,0:2:6:0,6,71	0/0:8,0:8:24:0,24,250	0/0:5,0:5:15:0,15,161	0/0:5,0:5:15:0,15,167	0/0:2,0:2:6:0,6,64	./.:.:.:.:.	0/0:6,0:6:18:0,18,187	1/1:0,1:1:3:30,3,0	0/0:4,0:4:9:0,9,113	./.:.:.:.:.	0/0:2,0:2:6:0,6,61	0/0:4,0:4:9:0,9,111	0/0:3,0:3:9:0,9,100	0/0:4,0:4:12:0,12,129	0/0:1,0:1:3:0,3,31	0/0:4,0:4:12:0,12,130	0/0:2,0:2:6:0,6,62	1/1:0,3:3:9:92,9,0	0/0:2,0:2:3:0,3,45	0/0:4,0:4:9:0,9,99	0/0:4,0:4:6:0,6,89	0/0:2,0:2:3:0,3,45	0/0:1,0:1:3:0,3,30	0/0:7,0:7:12:0,12,164	0/0:4,0:4:6:0,6,89	0/0:30,0:30:90:0,90,1003
chr1	20948686	.	G	T	4291.81	.	AC=36;AF=0.146;AN=246;BaseQRankSum=-0.773;DP=765;Dels=0.00;FS=9.958;HaplotypeScore=0.1001;InbreedingCoeff=0.5864;MLEAC=35;MLEAF=0.142;MQ=59.58;MQ0=3;MQRankSum=-0.611;QD=26.49;ReadPosRankSum=-2.127	GT:AD:DP:GQ:PL	0/0:46,0:46:99:0,138,1516	0/0:19,0:19:51:0,51,570	0/0:15,0:15:42:0,42,461	0/0:40,0:40:99:0,117,1250	0/0:11,0:11:30:0,30,343	0/0:8,0:8:24:0,24,253	0/0:6,0:6:18:0,18,188	0/0:1,0:1:3:0,3,32	./.:.:.:.:.	1/1:0,13:13:39:416,39,0	0/0:1,0:1:3:0,3,32	0/0:14,0:14:39:0,39,432	1/1:0,12:12:33:361,33,0	0/0:1,0:1:3:0,3,31	1/1:0,15:15:42:436,42,0	1/1:0,9:9:24:268,24,0	1/1:0,16:16:48:512,48,0	0/0:2,0:2:6:0,6,63	0/0:4,0:4:12:0,12,130	0/0:1,0:1:3:0,3,32	0/0:3,0:3:9:0,9,100	0/0:1,0:1:3:0,3,32	0/0:5,0:5:15:0,15,157	0/0:15,0:15:36:0,36,426	0/0:1,0:1:3:0,3,34	1/1:0,16:16:48:494,48,0	0/0:13,0:13:39:0,39,410	0/0:5,0:5:15:0,15,167	0/0:1,0:1:3:0,3,32	0/0:13,0:13:39:0,39,408	0/0:2,0:2:6:0,6,58	0/0:7,0:7:21:0,21,224	0/0:9,0:9:21:0,21,248	0/1:2,2:4:48:48,0,55	0/0:8,0:8:24:0,24,259	./.:.:.:.:.	0/0:12,0:12:30:0,30,356	0/0:8,0:8:21:0,21,231	0/0:13,0:13:39:0,39,413	0/0:1,0:1:3:0,3,33	0/0:1,0:1:3:0,3,32	1/1:0,9:9:27:275,27,0	1/1:0,21:21:63:653,63,0	0/0:11,0:11:33:0,33,347	0/0:13,0:13:39:0,39,426	0/0:8,0:8:21:0,21,230	0/0:9,0:9:27:0,27,290	0/0:2,0:2:6:0,6,67	./.:.:.:.:.	0/0:6,0:6:18:0,18,195	1/1:0,7:7:15:185,15,0	1/1:0,3:3:9:95,9,0	0/0:6,0:6:18:0,18,199	0/0:1,0:1:3:0,3,32	0/0:4,0:4:12:0,12,127	./.:.:.:.:.	0/0:2,0:2:6:0,6,63	0/0:8,0:8:24:0,24,257	0/0:1,0:1:3:0,3,30	0/0:5,0:5:15:0,15,161	1/1:0,6:6:18:189,18,0	0/0:2,0:2:6:0,6,62	1/1:0,7:7:18:203,18,0	0/0:6,0:6:18:0,18,184	./.:.:.:.:.	1/1:0,5:5:15:158,15,0	0/0:3,0:3:9:0,9,95	0/0:5,0:5:15:0,15,161	0/0:5,0:5:15:0,15,153	0/0:1,0:1:3:0,3,32	0/0:4,0:4:12:0,12,127	0/0:3,0:3:6:0,6,62	0/0:2,0:2:6:0,6,62	0/0:8,0:8:24:0,24,252	0/0:2,0:2:6:0,6,66	0/0:4,0:4:12:0,12,126	0/0:8,0:8:24:0,24,252	0/0:4,0:4:12:0,12,123	0/0:1,0:1:3:0,3,33	0/0:8,0:8:21:0,21,231	./.:.:.:.:.	0/0:1,0:1:3:0,3,32	0/0:4,0:4:12:0,12,136	0/0:1,0:1:3:0,3,32	0/0:6,0:6:18:0,18,193	0/0:1,0:1:3:0,3,34	1/1:0,5:5:15:153,15,0	0/0:2,0:2:6:0,6,63	0/0:2,0:2:6:0,6,65	0/0:2,0:2:6:0,6,63	./.:.:.:.:.	0/0:4,0:4:9:0,9,106	0/1:3,1:4:18:18,0,78	1/1:0,3:3:9:92,9,0	0/0:3,0:3:9:0,9,97	0/0:4,0:4:12:0,12,129	0/0:2,0:2:6:0,6,60	0/0:4,0:4:12:0,12,130	./.:.:.:.:.	0/0:1,0:1:3:0,3,31	0/0:1,0:1:3:0,3,32	1/1:0,3:3:9:89,9,0	./.:.:1:.:.	0/0:4,0:4:12:0,12,127	0/0:2,0:2:6:0,6,69	0/0:7,0:7:18:0,18,207	0/0:2,0:2:6:0,6,60	0/0:2,0:2:6:0,6,61	./.:.:.:.:.	0/0:1,0:1:3:0,3,32	0/0:3,0:3:9:0,9,97	./.:.:.:.:.	0/0:6,0:6:15:0,15,174	0/0:5,0:5:15:0,15,156	0/0:5,0:5:15:0,15,157	1/1:0,4:4:12:132,12,0	./.:.:.:.:.	0/0:4,0:4:12:0,12,123	0/0:2,0:2:6:0,6,63	0/0:1,0:1:3:0,3,31	0/0:5,0:5:15:0,15,160	0/0:3,0:3:9:0,9,97	0/0:1,0:1:3:0,3,33	0/0:6,0:6:18:0,18,189	0/0:4,0:4:12:0,12,127	0/0:7,0:7:15:0,15,184	0/0:2,0:2:6:0,6,61	0/0:5,0:5:15:0,15,158	0/0:1,0:1:3:0,3,32	./.:.:.:.:.	0/0:2,1:3:6:0,6,63	0/0:1,0:1:3:0,3,32	0/0:1,0:2:3:0,3,23	0/0:15,0:15:36:0,36,390	./.:.:.:.:.	0/0:2,0:2:3:0,3,45	0/0:32,0:32:96:0,96,1070
chr1	20952733	.	C	A	3277.04	.	AC=22;AF=0.083;AN=264;BaseQRankSum=1.089;DP=1131;Dels=0.00;FS=14.814;HaplotypeScore=0.1903;InbreedingCoeff=0.5594;MLEAC=21;MLEAF=0.080;MQ=59.85;MQ0=0;MQRankSum=0.512;QD=25.60;ReadPosRankSum=2.232	GT:AD:DP:GQ:PL	0/0:63,0:63:99:0,189,1946	0/0:20,0:20:60:0,60,612	1/1:0,23:23:66:690,66,0	0/0:48,0:48:99:0,144,1406	0/0:12,0:12:36:0,36,360	1/1:0,24:24:72:726,72,0	0/0:29,0:29:87:0,87,861	0/0:3,0:3:9:0,9,95	0/0:6,0:6:18:0,18,182	0/0:14,0:14:42:0,42,435	0/0:6,0:6:18:0,18,185	0/0:19,0:19:57:0,57,568	0/0:11,0:11:30:0,30,327	0/0:3,0:3:9:0,9,95	0/0:20,0:20:54:0,54,579	0/0:30,0:30:90:0,90,907	0/0:15,0:15:42:0,42,445	0/0:6,0:6:18:0,18,185	0/0:14,0:14:39:0,39,402	1/1:0,14:14:42:420,42,0	0/0:8,0:8:24:0,24,254	0/0:21,0:21:60:0,60,611	0/0:22,0:22:66:0,66,669	0/0:15,0:15:45:0,45,463	0/0:9,0:9:27:0,27,281	0/0:18,0:18:54:0,54,536	0/0:22,0:22:60:0,60,638	0/0:7,0:7:21:0,21,220	0/0:6,0:6:15:0,15,153	0/0:24,0:25:69:0,69,713	0/0:17,0:17:51:0,51,512	0/0:1,0:1:3:0,3,27	0/0:24,0:24:72:0,72,698	0/0:3,0:3:9:0,9,95	0/0:12,0:12:30:0,30,337	0/0:9,0:9:27:0,27,259	1/1:0,18:18:54:553,54,0	0/0:18,0:18:51:0,51,525	0/0:16,0:16:45:0,45,466	0/0:1,0:1:3:0,3,30	0/0:4,0:4:12:0,12,124	0/0:17,0:17:51:0,51,508	0/0:13,0:13:39:0,39,385	0/0:22,0:22:66:0,66,658	0/0:18,0:18:51:0,51,513	0/1:6,10:16:99:259,0,132	1/1:0,7:7:21:219,21,0	0/0:6,0:6:18:0,18,192	./.:.:.:.:.	0/0:4,0:4:12:0,12,123	0/0:1,0:1:3:0,3,29	0/0:1,0:1:3:0,3,32	0/0:2,0:2:6:0,6,61	0/0:8,0:8:21:0,21,223	0/0:5,0:5:15:0,15,148	0/0:5,0:5:15:0,15,148	0/0:8,0:8:24:0,24,239	0/0:6,0:6:18:0,18,186	0/0:2,0:2:6:0,6,66	0/0:6,0:6:18:0,18,182	0/0:3,0:3:9:0,9,89	0/0:5,0:5:15:0,15,155	0/0:7,0:7:18:0,18,198	0/0:8,0:8:24:0,24,237	0/0:2,0:2:6:0,6,61	0/0:2,0:2:6:0,6,59	0/0:2,0:2:6:0,6,57	0/0:6,0:6:18:0,18,186	0/0:5,0:5:15:0,15,153	0/0:8,0:8:24:0,24,247	0/0:2,0:2:6:0,6,59	1/1:0,6:6:18:178,18,0	0/0:1,0:1:3:0,3,30	0/0:3,0:3:9:0,9,90	0/0:4,0:4:12:0,12,118	0/0:3,0:3:9:0,9,95	0/0:5,0:5:15:0,15,151	0/1:2,1:3:21:21,0,52	0/0:2,0:2:6:0,6,60	0/0:4,0:4:9:0,9,108	0/0:1,0:1:3:0,3,31	0/0:1,0:1:3:0,3,29	0/0:8,0:8:24:0,24,245	1/1:0,3:3:9:93,9,0	0/0:3,0:3:9:0,9,92	0/0:4,0:4:12:0,12,125	0/0:1,0:1:3:0,3,32	0/0:12,0:12:36:0,36,363	0/0:5,0:5:15:0,15,151	0/0:6,0:6:18:0,18,184	0/0:1,0:1:3:0,3,33	0/0:4,0:4:12:0,12,124	0/0:1,0:1:3:0,3,30	0/0:5,0:5:12:0,12,131	./.:.:.:.:.	0/0:5,0:5:15:0,15,155	0/0:9,0:9:24:0,24,240	0/0:7,0:7:21:0,21,211	0/0:5,0:5:15:0,15,152	0/0:4,0:4:12:0,12,124	0/0:8,0:8:24:0,24,247	0/0:2,0:2:6:0,6,63	0/0:5,0:5:15:0,15,149	0/0:2,0:2:6:0,6,63	0/0:5,0:5:15:0,15,148	1/1:0,5:5:15:152,15,0	0/0:4,0:4:12:0,12,130	0/0:6,0:6:18:0,18,178	0/0:5,0:5:15:0,15,162	0/0:2,0:2:6:0,6,57	0/0:9,0:9:24:0,24,257	0/0:5,0:5:15:0,15,165	0/0:7,0:7:21:0,21,210	0/0:7,0:7:21:0,21,206	0/0:3,0:3:9:0,9,91	0/0:8,0:8:24:0,24,249	0/0:2,0:2:6:0,6,59	0/0:3,0:3:9:0,9,92	0/0:2,0:2:6:0,6,61	0/0:4,0:4:12:0,12,124	0/0:4,0:4:12:0,12,122	0/0:4,0:4:12:0,12,123	0/0:6,0:6:18:0,18,189	1/1:0,1:1:3:32,3,0	0/0:2,0:2:6:0,6,57	0/0:7,0:7:21:0,21,206	1/1:0,8:8:24:237,24,0	0/0:3,0:3:9:0,9,86	0/0:5,0:5:15:0,15,158	0/0:3,0:3:6:0,6,74	0/0:2,0:2:3:0,3,45	./.:.:.:.:.	./.:.:.:.:.	0/0:3,0:3:6:0,6,76	0/0:2,0:2:3:0,3,45	./.:.:.:.:.	0/0:18,0:18:54:0,54,596
chr1	20953571	.	T	A	930.14	.	AC=16;AF=0.062;AN=258;BaseQRankSum=-0.585;DP=871;Dels=0.00;FS=5.027;HaplotypeScore=0.0666;InbreedingCoeff=0.4562;MLEAC=11;MLEAF=0.043;MQ=59.61;MQ0=0;MQRankSum=-0.325;QD=25.14;ReadPosRankSum=0.988	GT:AD:DP:GQ:PL	0/0:54,0:54:99:0,162,1732	0/0:18,0:18:54:0,54,551	0/0:17,0:17:51:0,51,520	0/0:39,0:39:99:0,117,1193	0/0:14,0:14:42:0,42,432	0/0:6,0:6:18:0,18,183	0/0:11,0:11:33:0,33,333	0/0:5,0:5:15:0,15,162	0/0:4,0:4:12:0,12,124	0/0:21,0:21:63:0,63,631	0/0:2,0:2:6:0,6,66	1/1:0,17:17:51:521,51,0	0/0:9,0:9:27:0,27,281	./.:.:.:.:.	0/0:13,0:13:36:0,36,382	0/0:15,0:15:45:0,45,462	0/0:23,0:23:66:0,66,686	0/0:5,0:5:15:0,15,156	0/0:9,0:9:21:0,21,252	0/0:6,0:6:15:0,15,170	0/0:7,0:7:21:0,21,216	0/0:11,0:11:33:0,33,337	0/0:23,0:23:66:0,66,679	0/0:14,0:14:39:0,39,414	0/0:1,0:1:3:0,3,35	0/0:7,0:7:21:0,21,211	0/0:19,0:19:48:0,48,521	0/0:4,0:4:12:0,12,127	0/0:1,0:1:3:0,3,31	0/0:21,0:21:63:0,63,629	0/0:3,0:3:9:0,9,97	0/0:4,0:4:12:0,12,130	0/0:12,0:12:36:0,36,369	0/0:1,0:1:3:0,3,33	0/0:14,0:14:39:0,39,410	0/0:1,0:1:3:0,3,30	0/0:15,0:15:42:0,42,440	0/0:12,0:12:33:0,33,349	0/0:9,0:9:27:0,27,270	0/0:1,0:1:3:0,3,30	0/0:2,0:2:6:0,6,70	0/0:8,0:8:24:0,24,242	0/0:10,0:10:30:0,30,310	0/0:17,0:17:51:0,51,527	0/0:12,0:12:33:0,33,356	0/0:24,0:24:72:0,72,722	0/0:8,0:8:24:0,24,245	0/0:3,0:3:9:0,9,95	0/0:4,0:4:12:0,12,120	0/0:6,0:6:18:0,18,186	./.:.:.:.:.	0/0:6,0:6:15:0,15,166	0/0:2,0:2:6:0,6,60	0/0:2,0:2:6:0,6,61	0/0:5,0:5:15:0,15,153	0/0:4,0:4:12:0,12,124	1/1:0,4:4:12:121,12,0	1/1:0,3:3:9:95,9,0	./.:.:.:.:.	0/0:2,0:2:6:0,6,61	0/0:6,0:6:18:0,18,178	./.:.:.:.:.	0/0:14,0:14:42:0,42,435	0/0:1,0:1:3:0,3,32	0/0:3,0:3:9:0,9,92	0/0:2,0:2:6:0,6,61	0/0:1,0:1:3:0,3,32	0/0:1,0:1:3:0,3,31	0/0:5,0:5:15:0,15,158	0/0:4,0:4:12:0,12,124	./.:.:.:.:.	0/0:3,0:3:9:0,9,95	0/0:3,0:3:6:0,6,75	1/1:0,2:2:6:63,6,0	1/1:0,2:2:6:62,6,0	0/0:2,0:2:6:0,6,66	1/1:0,4:4:12:129,12,0	0/0:2,0:2:3:0,3,45	0/0:3,0:3:9:0,9,94	0/0:5,0:5:12:0,12,140	0/0:5,0:5:15:0,15,155	0/0:2,0:2:6:0,6,63	0/0:3,0:3:9:0,9,95	0/0:2,0:2:3:0,3,45	0/0:4,0:4:12:0,12,128	0/0:2,0:2:6:0,6,62	0/0:5,0:5:15:0,15,156	0/0:4,0:4:12:0,12,118	0/0:3,0:3:9:0,9,93	0/0:4,0:4:12:0,12,128	0/0:3,0:3:9:0,9,88	0/0:2,0:2:6:0,6,61	0/0:4,0:4:12:0,12,118	./.:.:.:.:.	0/0:4,0:4:12:0,12,127	0/0:3,0:3:9:0,9,95	0/0:5,0:5:15:0,15,163	0/0:2,0:2:6:0,6,62	0/0:2,0:2:6:0,6,59	0/0:2,0:2:6:0,6,64	0/0:12,0:12:36:0,36,378	0/0:2,0:2:6:0,6,63	0/0:2,0:2:6:0,6,59	0/0:2,0:2:6:0,6,61	0/0:4,0:4:12:0,12,121	./.:.:.:.:.	0/0:4,0:4:12:0,12,126	0/0:1,0:1:3:0,3,30	0/0:3,0:3:9:0,9,93	0/0:1,0:1:3:0,3,30	0/0:8,0:8:24:0,24,249	0/0:3,0:3:9:0,9,94	0/0:3,0:3:9:0,9,96	0/0:3,0:3:9:0,9,95	0/0:7,0:7:21:0,21,210	0/0:4,0:4:12:0,12,117	0/0:3,0:3:9:0,9,91	0/0:4,0:4:12:0,12,125	1/1:0,1:1:3:29,3,0	0/0:2,0:2:6:0,6,63	0/0:6,0:6:18:0,18,182	0/0:4,0:4:9:0,9,109	0/0:9,0:9:27:0,27,273	0/0:6,0:6:18:0,18,185	0/0:1,0:1:3:0,3,33	0/0:4,0:4:12:0,12,125	0/0:3,0:3:9:0,9,90	0/0:3,0:3:9:0,9,95	1/1:0,4:4:12:120,12,0	0/0:6,0:6:12:0,12,152	0/0:4,0:4:9:0,9,95	./.:.:.:.:.	0/0:6,0:6:9:0,9,134	0/0:3,0:3:9:0,9,94	0/0:4,0:4:6:0,6,89	0/0:2,0:2:3:0,3,45	0/0:23,0:23:69:0,69,761
chr1	20960736	.	G	A	4698.3	.	AC=40;AF=0.157;AN=254;BaseQRankSum=2.155;DP=975;Dels=0.00;FS=2.140;HaplotypeScore=0.0569;InbreedingCoeff=0.6623;MLEAC=39;MLEAF=0.154;MQ=59.58;MQ0=0;MQRankSum=0.568;QD=26.69;ReadPosRankSum=1.858	GT:AD:DP:GQ:PL	0/0:58,0:58:99:0,174,1762	0/0:15,0:15:45:0,45,456	0/0:17,0:17:48:0,48,487	0/0:39,0:39:99:0,114,1118	0/0:21,0:21:63:0,63,633	0/0:11,0:11:30:0,30,328	0/0:18,0:18:54:0,54,535	0/0:2,0:2:6:0,6,63	0/0:3,0:3:9:0,9,97	1/1:0,9:9:27:270,27,0	0/0:1,0:1:3:0,3,32	0/0:15,0:15:45:0,45,472	1/1:0,11:11:33:347,33,0	0/0:4,0:4:12:0,12,124	1/1:0,13:13:39:402,39,0	1/1:0,17:17:51:527,51,0	1/1:0,20:20:60:625,60,0	0/0:4,0:4:12:0,12,128	0/0:7,0:7:21:0,21,214	0/0:2,0:2:6:0,6,56	0/0:7,0:7:21:0,21,223	0/0:13,0:13:33:0,33,367	0/0:14,0:14:42:0,42,427	0/0:14,0:14:42:0,42,428	0/0:2,0:2:6:0,6,63	1/1:0,15:15:45:468,45,0	0/0:11,0:11:33:0,33,341	0/0:1,0:1:3:0,3,32	./.:.:.:.:.	0/0:15,0:15:45:0,45,441	0/0:3,0:3:9:0,9,96	0/0:4,0:4:12:0,12,125	0/0:20,0:20:60:0,60,600	0/1:3,1:4:20:20,0,76	0/0:16,1:17:21:0,21,457	0/0:5,0:5:15:0,15,155	0/0:18,0:18:51:0,51,521	0/0:13,0:13:39:0,39,398	0/0:8,0:8:24:0,24,233	0/0:4,0:4:12:0,12,128	0/0:3,0:3:9:0,9,97	1/1:0,10:10:30:306,30,0	1/1:0,18:18:48:520,48,0	0/0:20,0:20:54:0,54,587	0/0:10,0:10:30:0,30,307	0/0:17,0:17:48:0,48,506	0/0:11,0:11:33:0,33,341	0/0:6,0:6:18:0,18,181	./.:.:.:.:.	0/0:8,0:8:18:0,18,212	1/1:0,2:2:6:60,6,0	0/0:2,0:2:6:0,6,63	0/0:4,0:4:12:0,12,115	0/0:2,0:2:6:0,6,59	0/0:10,0:10:30:0,30,298	0/1:1,5:6:14:139,0,14	0/0:7,0:7:18:0,18,205	0/0:7,0:7:21:0,21,213	0/0:4,0:4:12:0,12,118	./.:.:.:.:.	1/1:0,5:5:12:134,12,0	0/0:2,0:2:6:0,6,59	1/1:0,7:7:21:210,21,0	0/0:6,0:6:18:0,18,180	0/0:4,0:4:12:0,12,121	1/1:0,7:7:21:214,21,0	0/0:4,0:4:12:0,12,124	0/0:5,0:5:12:0,12,134	0/0:4,0:4:12:0,12,124	0/0:1,0:1:3:0,3,32	0/0:4,0:4:12:0,12,118	0/0:7,0:7:21:0,21,206	0/0:6,0:6:18:0,18,185	0/0:7,0:7:21:0,21,215	0/0:5,0:5:12:0,12,133	0/0:2,0:2:6:0,6,59	0/0:2,0:2:6:0,6,61	0/0:1,0:1:3:0,3,29	0/0:5,0:5:12:0,12,134	./.:.:.:.:.	0/0:5,0:5:15:0,15,152	0/0:3,0:3:9:0,9,91	0/0:3,0:3:9:0,9,92	./.:.:.:.:.	0/0:5,0:5:15:0,15,151	0/0:5,0:5:15:0,15,152	1/1:0,4:4:12:130,12,0	0/0:2,0:2:6:0,6,61	0/0:2,0:2:6:0,6,59	0/1:1,3:4:19:77,0,19	0/0:3,0:3:9:0,9,93	0/0:2,0:2:6:0,6,57	0/1:1,1:2:24:24,0,24	1/1:0,2:2:6:62,6,0	0/0:2,0:2:3:0,3,33	0/0:6,0:6:18:0,18,183	0/0:8,0:8:24:0,24,245	0/0:3,0:3:9:0,9,93	./.:.:.:.:.	./.:.:.:.:.	0/0:3,0:3:9:0,9,96	1/1:0,1:1:3:32,3,0	1/1:0,9:9:24:258,24,0	0/0:2,0:2:6:0,6,60	0/0:2,0:2:6:0,6,66	0/0:3,0:3:9:0,9,91	0/0:6,0:6:18:0,18,185	0/0:4,0:4:12:0,12,122	0/0:3,0:3:9:0,9,93	0/0:4,0:4:12:0,12,118	0/0:9,0:9:27:0,27,257	0/0:3,0:3:9:0,9,96	0/0:12,0:12:33:0,33,343	0/0:7,0:7:21:0,21,204	0/0:5,0:5:15:0,15,156	1/1:0,7:7:21:214,21,0	1/1:0,3:3:9:93,9,0	0/0:5,0:5:15:0,15,157	0/0:4,0:4:12:0,12,123	0/0:2,0:2:6:0,6,62	0/0:5,0:5:15:0,15,152	0/0:13,0:13:39:0,39,386	0/0:9,0:9:27:0,27,278	0/0:8,0:8:24:0,24,238	0/0:7,0:7:21:0,21,209	0/0:7,0:7:21:0,21,213	0/0:4,0:4:12:0,12,125	0/0:6,0:6:18:0,18,181	./.:.:.:.:.	0/0:3,0:3:6:0,6,74	./.:.:.:.:.	0/0:2,0:2:3:0,3,45	0/0:6,0:6:9:0,9,121	0/0:6,0:6:9:0,9,134	0/0:4,0:4:9:0,9,106	./.:.:.:.:.	0/0:34,0:34:99:0,102,1120
chr1	20971175	.	G	A	3176.39	.	AC=19;AF=0.077;AN=248;BaseQRankSum=-1.597;DP=959;Dels=0.00;FS=1.661;HaplotypeScore=0.0429;InbreedingCoeff=0.4477;MLEAC=17;MLEAF=0.069;MQ=59.73;MQ0=0;MQRankSum=-0.799;QD=27.38;ReadPosRankSum=-0.294	GT:AD:DP:GQ:PL	1/1:0,60:60:99:1893,180,0	0/0:25,0:25:69:0,69,754	0/0:17,0:17:48:0,48,521	0/0:36,0:36:99:0,99,1079	0/0:16,0:16:42:0,42,468	0/0:8,0:8:18:0,18,215	0/0:8,0:8:24:0,24,242	0/0:2,0:2:6:0,6,63	0/0:2,0:2:6:0,6,65	0/0:29,0:29:78:0,78,844	./.:.:.:.:.	0/0:14,0:14:42:0,42,442	0/0:21,0:21:54:0,54,582	./.:.:.:.:.	0/0:21,0:21:60:0,60,646	0/0:12,0:12:33:0,33,354	0/0:15,0:15:42:0,42,452	./.:.:.:.:.	0/0:5,0:5:12:0,12,136	0/0:1,0:1:3:0,3,31	./.:.:.:.:.	0/0:9,0:9:21:0,21,248	0/0:9,0:9:27:0,27,278	0/0:24,0:24:69:0,69,741	./.:.:.:.:.	0/0:15,0:15:45:0,45,476	0/0:21,0:21:63:0,63,653	0/0:6,0:6:18:0,18,195	0/0:2,0:2:6:0,6,64	0/0:18,0:18:48:0,48,528	0/0:2,0:2:6:0,6,68	0/0:1,0:1:3:0,3,30	0/0:6,0:6:18:0,18,178	0/0:1,0:1:3:0,3,34	0/0:17,0:17:48:0,48,504	0/0:4,0:4:12:0,12,134	1/1:0,19:19:54:565,54,0	0/1:2,1:3:24:24,0,54	0/0:10,0:10:30:0,30,316	1/1:0,1:1:3:32,3,0	0/1:1,2:3:25:58,0,25	0/0:15,0:15:45:0,45,453	0/0:13,0:13:36:0,36,398	0/0:13,0:13:39:0,39,422	0/0:17,0:17:45:0,45,501	0/0:10,0:10:30:0,30,313	0/0:8,0:8:24:0,24,247	0/0:1,0:1:3:0,3,34	0/0:6,0:6:18:0,18,176	0/0:4,0:4:12:0,12,122	0/0:2,0:2:6:0,6,59	0/0:4,0:4:12:0,12,120	0/0:5,0:5:15:0,15,158	0/0:2,0:2:6:0,6,67	0/0:7,0:7:18:0,18,208	./.:.:.:.:.	0/0:4,0:4:9:0,9,105	0/0:3,0:3:9:0,9,94	0/0:2,0:2:6:0,6,60	0/0:8,0:8:21:0,21,236	0/0:1,0:1:3:0,3,32	0/0:2,0:2:6:0,6,59	0/0:10,0:10:27:0,27,300	0/0:4,0:4:9:0,9,110	0/0:8,0:8:24:0,24,254	0/0:8,0:8:21:0,21,221	0/0:3,0:3:9:0,9,97	0/0:9,0:9:27:0,27,274	0/0:8,0:8:24:0,24,239	1/1:0,1:1:3:31,3,0	./.:.:.:.:.	0/0:2,0:2:6:0,6,62	0/0:3,0:3:9:0,9,96	0/0:4,0:4:12:0,12,122	0/0:5,0:5:12:0,12,142	0/0:3,0:3:9:0,9,97	0/0:4,0:4:12:0,12,128	0/0:7,0:7:21:0,21,211	0/0:2,0:2:6:0,6,59	0/0:9,0:9:21:0,21,256	0/0:4,0:4:12:0,12,129	0/0:3,0:3:9:0,9,95	./.:.:.:.:.	0/0:5,0:5:12:0,12,141	0/0:2,0:2:6:0,6,61	0/0:1,0:1:3:0,3,32	0/0:3,0:3:9:0,9,100	0/1:1,2:3:19:52,0,19	1/1:0,7:7:18:202,18,0	0/0:3,0:3:9:0,9,100	./.:.:.:.:.	0/0:6,0:6:18:0,18,186	0/0:4,0:4:12:0,12,126	0/0:3,0:3:9:0,9,97	0/0:3,0:3:9:0,9,96	./.:.:.:.:.	0/0:6,0:6:18:0,18,189	0/0:5,0:5:15:0,15,161	0/0:3,0:3:6:0,6,64	0/0:3,0:3:9:0,9,96	./.:.:.:.:.	0/0:2,0:2:6:0,6,65	0/0:2,0:2:3:0,3,45	0/0:2,0:2:6:0,6,61	0/0:5,0:5:15:0,15,146	0/0:14,0:14:36:0,36,400	1/1:0,3:3:9:93,9,0	0/0:8,0:8:24:0,24,251	0/0:1,0:1:3:0,3,32	0/0:2,0:2:6:0,6,65	0/0:7,0:7:21:0,21,222	0/0:1,0:1:3:0,3,32	1/1:0,8:8:24:240,24,0	1/1:0,8:8:24:240,24,0	0/0:5,0:5:15:0,15,155	0/0:8,0:8:24:0,24,243	0/0:5,0:5:15:0,15,154	0/0:1,0:1:3:0,3,32	0/0:7,0:7:21:0,21,217	0/0:5,0:5:15:0,15,160	0/0:5,0:5:15:0,15,158	0/0:9,0:9:27:0,27,281	0/0:10,0:10:21:0,21,254	0/0:13,0:13:39:0,39,417	0/0:6,0:6:18:0,18,186	0/0:7,0:7:21:0,21,213	0/0:4,0:4:9:0,9,113	0/0:5,0:5:15:0,15,161	0/0:9,0:9:24:0,24,262	./.:.:.:.:.	0/0:2,0:2:3:0,3,45	./.:.:.:.:.	0/0:7,0:7:12:0,12,166	0/0:5,0:5:9:0,9,121	0/0:1,0:1:3:0,3,29	0/0:2,0:2:3:0,3,45	0/0:36,0:36:99:0,108,1218
chr1	20971310	.	C	T	950.12	.	AC=19;AF=0.078;AN=244;BaseQRankSum=2.109;DP=638;Dels=0.00;FS=1.401;HaplotypeScore=0.0518;InbreedingCoeff=0.4029;MLEAC=16;MLEAF=0.066;MQ=59.70;MQ0=0;MQRankSum=-0.241;QD=24.36;ReadPosRankSum=-0.441	GT:AD:DP:GQ:PL	0/0:36,0:36:99:0,108,1109	0/0:19,0:19:54:0,54,571	0/0:8,0:8:24:0,24,250	0/0:19,0:19:57:0,57,606	0/0:8,0:8:21:0,21,235	0/0:8,0:8:24:0,24,248	0/0:5,0:5:15:0,15,150	./.:.:.:.:.	./.:.:.:.:.	0/0:13,1:14:6:0,6,348	0/0:2,0:2:6:0,6,58	0/0:19,0:19:57:0,57,586	0/0:8,0:8:24:0,24,247	0/0:1,0:1:3:0,3,32	0/0:17,0:17:51:0,51,515	0/0:7,0:7:21:0,21,214	0/0:6,0:6:18:0,18,186	0/0:3,0:3:9:0,9,97	0/0:6,0:6:18:0,18,182	0/0:3,0:3:9:0,9,97	0/0:4,0:4:12:0,12,130	0/0:7,0:7:15:0,15,176	1/1:0,8:8:24:256,24,0	0/0:13,0:13:39:0,39,409	0/0:2,0:2:6:0,6,57	0/0:12,0:12:30:0,30,314	0/0:13,0:13:39:0,39,384	0/0:6,0:6:18:0,18,185	./.:.:.:.:.	0/0:5,0:5:15:0,15,158	0/0:1,0:1:3:0,3,33	0/0:3,0:3:9:0,9,97	0/0:5,0:5:15:0,15,155	0/0:3,0:3:9:0,9,96	0/0:12,0:12:36:0,36,364	0/0:1,0:1:3:0,3,32	0/0:15,0:15:45:0,45,467	0/0:3,0:3:9:0,9,88	0/0:8,0:8:24:0,24,243	0/0:1,0:1:3:0,3,32	0/0:2,0:2:6:0,6,61	0/0:9,0:9:27:0,27,284	0/0:14,0:14:42:0,42,445	0/0:13,0:13:36:0,36,377	0/0:6,0:6:18:0,18,182	0/0:5,0:5:15:0,15,151	0/0:9,0:9:27:0,27,278	./.:.:.:.:.	0/0:4,0:4:12:0,12,130	0/0:6,0:6:18:0,18,189	./.:.:.:.:.	0/0:2,0:2:6:0,6,58	0/0:2,0:2:6:0,6,59	0/0:2,0:2:6:0,6,61	0/0:4,0:4:12:0,12,130	0/0:2,0:2:6:0,6,62	0/0:1,0:1:3:0,3,29	0/0:6,0:6:18:0,18,184	0/0:1,0:1:3:0,3,32	0/0:2,0:2:6:0,6,59	0/0:2,0:2:6:0,6,67	0/0:1,0:1:3:0,3,33	0/0:6,0:6:18:0,18,178	./.:.:.:.:.	0/0:10,0:10:24:0,24,278	./.:.:.:.:.	0/0:4,0:4:12:0,12,129	0/0:3,0:3:9:0,9,92	0/0:4,0:4:12:0,12,126	./.:.:.:.:.	./.:.:.:.:.	0/0:2,0:2:6:0,6,65	1/1:0,2:2:6:61,6,0	0/1:1,4:5:17:115,0,17	0/0:4,0:4:12:0,12,121	0/0:1,0:1:3:0,3,30	0/0:2,0:2:6:0,6,57	0/0:3,0:3:9:0,9,93	0/0:4,0:4:9:0,9,106	1/1:0,4:4:12:122,12,0	0/0:2,0:2:6:0,6,57	0/0:3,0:3:9:0,9,94	0/0:4,0:4:12:0,12,118	0/0:2,0:2:6:0,6,57	./.:.:.:.:.	./.:.:.:.:.	0/0:4,0:4:12:0,12,122	0/0:1,0:1:3:0,3,31	0/0:2,0:2:6:0,6,67	0/0:2,0:2:6:0,6,57	0/0:2,0:2:6:0,6,65	0/0:3,0:3:9:0,9,94	0/0:2,0:2:6:0,6,57	0/0:1,0:1:3:0,3,31	./.:.:.:.:.	0/0:2,0:2:6:0,6,61	0/0:1,0:1:3:0,3,31	0/0:1,0:1:3:0,3,32	0/0:1,0:1:3:0,3,29	./.:.:.:.:.	0/0:3,0:3:9:0,9,91	0/0:1,0:1:3:0,3,29	./.:.:.:.:.	1/1:0,3:3:9:95,9,0	1/1:0,2:2:6:63,6,0	0/0:2,0:2:6:0,6,62	0/0:2,0:2:6:0,6,65	0/0:1,0:1:3:0,3,33	0/0:1,0:1:3:0,3,32	0/0:1,0:1:3:0,3,28	0/0:7,0:7:21:0,21,218	0/0:1,0:1:3:0,3,32	0/0:7,0:7:21:0,21,215	0/0:6,0:6:15:0,15,170	0/0:3,0:3:9:0,9,86	0/0:2,0:2:6:0,6,65	0/0:3,0:3:9:0,9,95	./.:.:.:.:.	0/0:5,0:5:15:0,15,158	1/1:0,1:1:3:32,3,0	0/0:3,0:3:9:0,9,92	0/0:1,0:1:3:0,3,30	1/1:0,6:6:18:189,18,0	0/0:9,0:9:27:0,27,269	1/1:0,5:5:15:158,15,0	1/1:0,3:3:9:94,9,0	0/0:1,0:1:3:0,3,33	0/0:2,0:2:6:0,6,61	0/0:4,0:4:12:0,12,122	0/0:2,0:2:3:0,3,45	0/0:4,0:4:9:0,9,106	0/0:2,0:2:3:0,3,45	0/0:12,0:12:21:0,21,286	0/0:6,0:6:12:0,12,151	0/0:10,0:10:21:0,21,251	0/0:2,0:2:3:0,3,45	0/0:24,0:24:72:0,72,773
chr1	20971346	.	C	A	4445.98	.	AC=57;AF=0.226;AN=252;BaseQRankSum=2.120;DP=769;Dels=0.00;FS=3.029;HaplotypeScore=0.1338;InbreedingCoeff=0.6380;MLEAC=51;MLEAF=0.202;MQ=59.70;MQ0=0;MQRankSum=0.473;QD=27.28;ReadPosRankSum=0.453	GT:AD:DP:GQ:PL	1/1:0,44:44:99:1399,132,0	0/0:21,0:21:60:0,60,621	0/0:11,0:11:33:0,33,326	0/0:24,0:24:66:0,66,673	0/0:10,0:10:27:0,27,288	0/0:6,0:6:18:0,18,186	1/1:0,6:6:18:182,18,0	./.:.:.:.:.	./.:.:.:.:.	0/0:16,0:16:45:0,45,450	1/1:0,2:2:6:63,6,0	0/0:19,0:19:57:0,57,569	0/0:17,0:17:51:0,51,512	0/0:1,0:1:3:0,3,31	0/0:16,0:16:45:0,45,467	0/0:10,0:10:30:0,30,296	0/0:7,0:7:21:0,21,206	0/0:1,0:1:3:0,3,30	0/0:5,0:5:15:0,15,140	0/0:3,0:3:9:0,9,86	0/0:3,0:3:9:0,9,94	0/0:12,0:12:24:0,24,303	0/0:9,0:9:27:0,27,255	0/0:25,0:25:72:0,72,737	1/1:0,2:2:6:67,6,0	0/0:13,0:13:36:0,36,377	1/1:0,17:17:51:509,51,0	0/0:3,0:3:9:0,9,96	./.:.:.:.:.	0/0:5,0:5:15:0,15,149	0/0:1,0:1:3:0,3,31	0/0:4,0:4:12:0,12,124	0/0:9,0:9:24:0,24,257	0/0:2,0:2:6:0,6,64	0/0:11,0:11:33:0,33,325	1/1:0,1:1:3:31,3,0	1/1:0,19:19:51:560,51,0	1/1:0,3:3:9:90,9,0	0/0:10,0:10:30:0,30,279	1/1:0,1:1:3:30,3,0	1/1:0,2:2:6:63,6,0	0/0:10,0:10:30:0,30,296	0/0:18,0:18:54:0,54,521	0/0:19,0:19:51:0,51,523	0/0:14,0:14:36:0,36,378	0/0:12,0:12:30:0,30,326	0/0:12,0:12:36:0,36,355	0/0:1,0:1:3:0,3,30	1/1:0,5:5:15:154,15,0	0/0:9,0:9:24:0,24,250	0/0:1,0:1:3:0,3,32	0/0:3,0:3:9:0,9,89	1/1:0,3:3:9:95,9,0	1/1:0,2:2:6:60,6,0	0/0:5,0:5:15:0,15,147	0/0:1,0:1:3:0,3,33	0/0:1,0:1:3:0,3,31	0/0:4,0:4:12:0,12,118	0/0:1,0:1:3:0,3,31	0/0:4,0:4:12:0,12,111	0/0:1,0:1:3:0,3,29	0/0:1,0:1:3:0,3,31	0/0:9,0:9:27:0,27,269	1/1:0,3:3:9:94,9,0	1/1:0,8:8:21:229,21,0	0/0:1,0:1:3:0,3,32	1/1:0,4:4:12:122,12,0	0/0:5,0:5:15:0,15,153	0/0:5,0:5:15:0,15,151	./.:.:.:.:.	./.:.:.:.:.	0/0:2,0:2:6:0,6,60	0/0:3,0:3:9:0,9,95	0/0:5,0:5:15:0,15,143	0/0:4,0:4:12:0,12,118	0/0:3,0:3:6:0,6,74	0/0:5,0:5:9:0,9,120	0/0:1,0:1:3:0,3,31	0/0:5,0:5:12:0,12,134	0/0:4,0:4:12:0,12,126	0/0:2,0:2:6:0,6,57	0/0:4,0:4:12:0,12,118	0/0:3,0:3:9:0,9,92	0/0:3,0:3:9:0,9,89	0/0:1,0:1:3:0,3,31	./.:.:.:.:.	0/0:6,0:6:18:0,18,178	1/1:0,1:1:3:30,3,0	1/1:0,3:3:9:89,9,0	0/0:2,0:2:6:0,6,61	1/1:0,2:2:6:61,6,0	1/1:0,2:2:6:61,6,0	0/0:2,0:2:6:0,6,61	0/0:1,0:1:3:0,3,26	0/0:3,0:3:9:0,9,95	1/1:0,4:4:12:122,12,0	1/1:0,1:1:3:31,3,0	0/0:2,0:2:6:0,6,61	1/1:0,1:1:3:27,3,0	./.:.:.:.:.	0/0:2,0:2:6:0,6,64	0/0:1,0:1:3:0,3,31	./.:.:.:.:.	0/0:2,0:2:6:0,6,59	0/0:2,0:2:6:0,6,55	0/0:3,0:3:9:0,9,93	1/1:0,3:3:9:95,9,0	0/0:2,0:2:6:0,6,61	1/1:0,1:1:3:33,3,0	0/0:1,0:1:3:0,3,26	0/1:2,3:5:45:77,0,45	1/1:0,1:1:3:34,3,0	1/1:0,7:7:21:221,21,0	1/1:0,10:10:24:279,24,0	0/0:3,0:3:9:0,9,92	0/0:1,0:1:3:0,3,30	0/0:2,0:2:6:0,6,57	./.:.:.:.:.	0/0:6,0:6:18:0,18,181	0/0:1,0:1:3:0,3,34	0/0:8,0:8:18:0,18,212	./.:.:.:.:.	0/0:10,0:10:27:0,27,284	0/0:9,0:9:27:0,27,252	0/0:2,0:2:6:0,6,57	0/0:2,0:2:6:0,6,57	0/0:1,0:1:3:0,3,30	./.:.:.:.:.	0/0:5,0:5:15:0,15,147	0/0:2,0:2:3:0,3,45	0/0:4,0:4:9:0,9,105	0/0:4,0:4:6:0,6,89	0/0:12,0:12:21:0,21,278	0/0:6,0:6:12:0,12,149	0/0:12,0:12:27:0,27,314	0/0:2,0:2:3:0,3,44	0/0:29,0:29:87:0,87,950
chr1	20971580	.	C	T	655.08	.	AC=13;AF=0.052;AN=250;BaseQRankSum=-3.516;DP=684;Dels=0.00;FS=0.000;HaplotypeScore=0.0983;InbreedingCoeff=0.2834;MLEAC=11;MLEAF=0.044;MQ=59.66;MQ0=0;MQRankSum=-0.226;QD=20.47;ReadPosRankSum=-1.982	GT:AD:DP:GQ:PL	0/0:32,0:32:96:0,96,1010	0/0:21,0:21:57:0,57,626	0/0:14,0:14:36:0,36,409	0/0:28,0:28:81:0,81,863	0/0:16,0:16:45:0,45,482	0/0:7,0:7:18:0,18,200	0/0:8,0:8:24:0,24,246	./.:.:.:.:.	0/0:1,0:1:3:0,3,28	0/0:11,0:11:33:0,33,336	0/0:1,0:1:3:0,3,29	1/1:0,11:11:33:319,33,0	0/0:20,0:20:57:0,57,620	0/0:2,0:2:6:0,6,62	0/0:17,0:17:48:0,48,517	0/0:10,0:10:27:0,27,295	0/0:7,0:7:21:0,21,219	0/0:3,0:3:9:0,9,96	0/0:4,0:4:12:0,12,126	0/0:3,0:3:6:0,6,74	./.:.:.:.:.	0/0:4,0:4:12:0,12,124	0/0:12,0:12:36:0,36,367	0/0:19,0:19:54:0,54,582	0/0:1,0:1:3:0,3,34	0/0:14,0:14:33:0,33,369	0/0:16,0:16:48:0,48,501	0/0:1,0:1:3:0,3,32	0/0:2,0:2:6:0,6,60	0/0:5,0:5:15:0,15,158	./.:.:.:.:.	0/0:3,0:3:9:0,9,99	0/0:8,0:8:21:0,21,228	./.:.:.:.:.	0/0:13,0:13:39:0,39,410	./.:.:.:.:.	0/0:8,0:8:24:0,24,250	0/0:4,0:4:12:0,12,122	0/0:8,0:8:21:0,21,239	./.:.:.:.:.	0/0:2,0:2:6:0,6,65	0/0:14,0:14:42:0,42,429	0/0:10,0:10:30:0,30,307	0/0:10,0:10:30:0,30,311	0/0:12,0:12:36:0,36,374	0/0:12,0:12:30:0,30,343	0/0:7,0:7:21:0,21,219	0/0:1,0:1:3:0,3,31	0/0:2,0:2:6:0,6,61	0/0:9,0:9:24:0,24,263	0/0:4,0:4:12:0,12,122	0/0:2,0:2:6:0,6,57	0/0:4,0:4:12:0,12,126	0/0:1,0:1:3:0,3,32	0/0:7,0:7:21:0,21,222	0/0:1,0:1:3:0,3,32	1/1:0,2:2:6:59,6,0	1/1:0,6:6:15:155,15,0	0/0:3,0:3:9:0,9,95	0/0:1,0:1:3:0,3,32	0/0:2,0:2:6:0,6,61	0/0:4,0:4:9:0,9,109	0/0:7,0:7:21:0,21,219	0/0:3,0:3:9:0,9,89	0/0:3,0:3:6:0,6,76	0/0:1,0:1:3:0,3,31	0/0:1,0:1:3:0,3,31	0/0:8,0:8:24:0,24,250	0/0:5,0:5:15:0,15,156	0/0:1,0:1:3:0,3,31	0/0:2,0:2:6:0,6,61	0/0:5,0:5:15:0,15,153	0/0:1,0:1:3:0,3,32	0/1:2,2:4:43:47,0,43	./.:.:.:.:.	0/0:1,0:1:3:0,3,32	1/1:0,2:2:6:59,6,0	0/0:2,0:2:6:0,6,61	0/0:4,0:4:12:0,12,123	0/0:2,0:2:6:0,6,61	0/0:7,0:7:15:0,15,171	0/0:1,0:1:3:0,3,31	0/0:1,0:1:3:0,3,34	0/0:6,0:6:18:0,18,189	0/0:1,0:1:3:0,3,30	0/0:1,0:1:3:0,3,32	0/0:3,0:3:9:0,9,94	0/0:2,0:2:6:0,6,67	0/0:6,0:6:18:0,18,187	0/0:1,0:1:3:0,3,31	0/0:1,0:1:3:0,3,32	0/0:1,0:1:3:0,3,32	0/0:1,0:1:3:0,3,32	0/0:2,0:2:6:0,6,65	0/0:2,0:2:6:0,6,61	0/0:2,0:2:6:0,6,63	0/0:1,0:1:3:0,3,31	0/0:2,0:2:6:0,6,63	0/0:5,0:5:12:0,12,137	0/0:1,0:1:3:0,3,24	0/0:2,0:2:6:0,6,64	0/0:3,0:3:9:0,9,94	0/0:1,0:1:3:0,3,32	0/0:2,0:2:6:0,6,63	./.:.:.:.:.	0/0:3,0:3:9:0,9,92	0/0:6,0:6:18:0,18,194	0/0:4,0:4:12:0,12,123	0/0:1,0:1:3:0,3,32	./.:.:.:.:.	0/0:3,0:3:9:0,9,94	0/0:1,0:1:3:0,3,32	0/0:4,0:4:12:0,12,125	0/0:4,0:4:12:0,12,120	0/0:1,0:1:3:0,3,34	0/0:5,0:5:15:0,15,161	0/0:4,0:4:12:0,12,125	0/0:3,0:3:9:0,9,93	1/1:0,5:5:15:140,15,0	0/0:1,0:1:3:0,3,32	0/0:1,0:1:3:0,3,31	0/0:9,0:9:24:0,24,262	0/0:8,0:8:21:0,21,231	0/0:3,0:3:9:0,9,93	0/0:1,0:1:3:0,3,31	./.:.:.:.:.	0/0:2,0:2:6:0,6,61	0/0:2,0:2:6:0,6,64	1/1:0,2:2:6:59,6,0	0/0:7,0:7:12:0,12,153	./.:.:.:.:.	0/0:4,0:4:9:0,9,108	0/0:4,0:4:9:0,9,108	0/0:2,0:2:6:0,6,64	0/0:6,0:6:9:0,9,134	./.:.:.:.:.	0/0:30,0:30:90:0,90,1003
chr1	20972574	.	A	G	1255.52	.	AC=29;AF=0.114;AN=254;BaseQRankSum=-2.276;DP=648;Dels=0.00;FS=0.000;HaplotypeScore=0.0622;InbreedingCoeff=0.4443;MLEAC=24;MLEAF=0.094;MQ=59.79;MQ0=0;MQRankSum=-0.339;QD=18.74;ReadPosRankSum=-0.906	GT:AD:DP:GQ:PL	0/0:37,0:37:99:0,111,1186	0/0:14,0:14:42:0,42,451	0/0:11,0:11:30:0,30,329	0/0:28,0:28:84:0,84,857	1/1:0,11:11:33:343,33,0	0/0:7,0:7:18:0,18,204	0/0:6,0:6:15:0,15,169	1/1:0,3:3:9:96,9,0	0/0:2,0:2:6:0,6,63	0/0:6,0:6:15:0,15,172	0/0:2,0:2:6:0,6,67	0/0:8,0:8:24:0,24,253	0/0:8,0:8:24:0,24,253	./.:.:.:.:.	0/0:15,0:15:45:0,45,467	0/0:4,0:4:12:0,12,129	0/0:9,0:9:27:0,27,287	0/0:3,0:3:9:0,9,94	./.:.:.:.:.	0/0:3,0:3:6:0,6,76	0/0:1,0:1:3:0,3,34	0/0:3,0:3:9:0,9,94	0/0:10,0:10:24:0,24,277	0/0:11,0:11:30:0,30,328	0/0:2,0:2:6:0,6,66	0/0:12,0:12:36:0,36,376	0/0:9,0:9:27:0,27,289	1/1:0,3:3:9:97,9,0	1/1:0,4:4:12:126,12,0	0/1:2,6:8:2:161,0,2	1/1:0,3:3:9:92,9,0	./.:.:.:.:.	1/1:0,4:4:12:113,12,0	0/0:3,0:3:9:0,9,95	0/0:11,0:11:33:0,33,339	0/0:1,0:1:3:0,3,32	0/0:14,0:14:42:0,42,441	0/0:5,0:5:12:0,12,140	1/1:0,3:3:9:92,9,0	0/0:1,0:1:3:0,3,33	0/0:8,0:8:24:0,24,260	0/0:5,0:5:15:0,15,156	0/0:11,0:11:33:0,33,344	0/0:11,0:11:30:0,30,325	0/0:15,0:15:42:0,42,446	0/0:3,0:3:9:0,9,94	0/0:11,0:11:33:0,33,339	0/0:2,0:2:6:0,6,65	0/0:3,0:3:9:0,9,92	0/0:4,0:4:12:0,12,126	0/0:1,0:1:3:0,3,31	0/0:4,0:4:12:0,12,124	0/0:6,0:6:18:0,18,185	0/1:1,1:2:25:25,0,25	0/0:6,0:6:15:0,15,168	0/0:2,0:2:6:0,6,60	0/0:3,0:3:9:0,9,92	0/0:7,0:7:21:0,21,211	0/0:1,0:1:3:0,3,31	0/0:6,0:6:18:0,18,189	0/0:1,0:1:3:0,3,32	1/1:0,4:4:12:121,12,0	0/0:5,0:5:15:0,15,155	0/0:2,0:2:6:0,6,59	0/0:4,0:4:12:0,12,125	0/0:5,0:5:15:0,15,153	0/0:3,0:3:9:0,9,95	0/0:3,0:3:9:0,9,95	1/1:0,1:1:3:31,3,0	./.:.:.:.:.	0/0:1,0:1:3:0,3,32	0/0:3,0:3:9:0,9,94	0/0:1,0:1:3:0,3,32	0/0:3,0:3:9:0,9,90	0/0:6,0:6:18:0,18,184	0/0:2,0:2:6:0,6,61	0/0:5,0:5:15:0,15,153	0/0:2,0:2:6:0,6,63	0/0:2,0:2:6:0,6,63	0/0:4,0:4:9:0,9,108	0/0:4,0:4:12:0,12,122	0/0:3,0:3:9:0,9,96	0/0:3,0:3:9:0,9,98	0/0:2,0:2:6:0,6,61	0/0:4,0:4:12:0,12,123	0/0:1,0:1:3:0,3,32	0/0:3,0:3:9:0,9,96	0/1:7,1:8:6:6,0,197	0/0:6,0:6:15:0,15,174	0/1:1,1:2:26:27,0,26	0/0:3,0:3:9:0,9,96	0/0:2,0:2:6:0,6,62	0/0:1,0:1:3:0,3,32	0/0:2,0:2:6:0,6,61	1/1:0,2:2:6:62,6,0	0/0:3,0:3:9:0,9,92	0/1:3,1:4:17:17,0,79	1/1:0,1:1:3:32,3,0	0/0:1,0:1:3:0,3,31	0/0:2,0:2:6:0,6,63	0/0:1,0:1:3:0,3,32	0/0:2,0:2:6:0,6,65	0/0:4,0:4:12:0,12,124	0/0:2,0:2:6:0,6,61	0/0:3,0:3:9:0,9,95	0/0:2,0:2:6:0,6,63	0/0:2,0:2:6:0,6,63	0/0:2,0:2:6:0,6,63	0/0:2,0:2:6:0,6,65	0/0:3,0:3:9:0,9,95	0/0:8,0:8:21:0,21,232	0/0:2,0:2:6:0,6,63	0/0:3,0:3:9:0,9,95	0/0:7,0:7:21:0,21,209	1/1:0,4:4:12:122,12,0	0/0:7,0:7:21:0,21,218	0/0:5,0:5:15:0,15,161	0/0:2,0:2:6:0,6,63	0/0:3,0:3:9:0,9,97	0/0:5,0:5:12:0,12,138	0/0:1,0:1:3:0,3,32	0/0:3,0:3:9:0,9,95	0/0:2,0:2:6:0,6,64	0/0:5,0:5:15:0,15,156	0/0:4,0:4:12:0,12,122	0/0:3,0:3:9:0,9,97	0/0:2,0:2:6:0,6,65	0/0:6,0:6:18:0,18,185	0/0:4,0:4:12:0,12,123	./.:.:.:.:.	./.:.:.:.:.	0/0:2,0:2:3:0,3,45	./.:.:.:.:.	./.:.:.:.:.	./.:.:.:.:.	./.:.:.:.:.	0/0:37,0:37:99:0,111,1255
chr1	20974593	.	G	A	2956.97	.	AC=29;AF=0.113;AN=256;BaseQRankSum=-4.721;DP=994;Dels=0.00;FS=0.361;HaplotypeScore=0.0837;InbreedingCoeff=0.5131;MLEAC=27;MLEAF=0.105;MQ=59.74;MQ0=0;MQRankSum=-1.599;QD=23.85;ReadPosRankSum=-0.196	GT:AD:DP:GQ:PL	0/0:57,0:57:99:0,171,1798	0/0:19,0:19:51:0,51,560	0/0:14,0:14:39:0,39,425	0/0:44,0:44:99:0,132,1395	1/1:0,19:19:48:538,48,0	0/0:13,0:13:39:0,39,401	0/0:24,0:24:72:0,72,749	./.:.:.:.:.	0/0:1,0:1:3:0,3,33	0/0:21,0:21:63:0,63,673	0/0:2,0:2:6:0,6,67	0/0:17,0:17:45:0,45,509	0/0:12,0:12:33:0,33,364	0/1:1,2:3:24:52,0,24	0/0:16,0:16:48:0,48,503	0/0:23,0:23:69:0,69,709	0/0:17,0:17:51:0,51,531	0/1:6,1:7:9:9,0,170	0/0:5,0:5:15:0,15,158	0/0:8,0:8:24:0,24,243	0/0:5,0:5:15:0,15,161	0/0:10,0:10:30:0,30,315	0/0:16,0:16:48:0,48,499	0/0:11,0:11:33:0,33,352	0/0:1,0:1:3:0,3,34	0/0:21,0:21:60:0,60,642	0/0:16,0:16:48:0,48,515	1/1:0,6:6:18:193,18,0	1/1:0,2:2:6:65,6,0	1/1:0,20:20:57:577,57,0	1/1:0,3:3:9:94,9,0	0/1:1,3:4:20:79,0,20	1/1:0,18:18:54:548,54,0	0/0:7,0:7:21:0,21,236	0/0:15,0:15:45:0,45,477	0/0:1,0:1:3:0,3,32	0/0:21,0:21:63:0,63,678	0/0:14,0:14:42:0,42,442	1/1:0,12:12:36:372,36,0	0/0:1,0:1:3:0,3,32	0/0:7,0:7:21:0,21,236	0/0:14,0:14:39:0,39,430	0/0:21,0:21:60:0,60,645	0/0:17,0:17:51:0,51,540	0/0:10,0:10:30:0,30,323	0/0:19,0:19:51:0,51,563	0/0:16,0:16:42:0,42,469	0/0:4,0:4:12:0,12,135	./.:.:.:.:.	0/0:6,0:6:18:0,18,187	0/0:3,0:3:9:0,9,97	./.:.:.:.:.	0/0:8,0:8:21:0,21,240	0/0:1,0:1:3:0,3,32	0/0:6,0:6:18:0,18,196	0/0:5,0:5:15:0,15,164	0/0:5,0:5:15:0,15,153	0/0:5,0:5:12:0,12,139	./.:.:.:.:.	0/0:4,0:4:12:0,12,125	0/0:5,0:5:15:0,15,158	1/1:0,3:3:9:97,9,0	0/0:9,0:9:27:0,27,279	0/0:2,0:2:6:0,6,65	0/0:5,0:5:15:0,15,160	0/0:6,0:6:15:0,15,169	0/0:1,0:1:3:0,3,32	0/0:2,0:2:6:0,6,61	1/1:0,6:6:18:185,18,0	./.:.:.:.:.	0/0:2,0:2:6:0,6,65	0/0:1,0:1:3:0,3,32	0/0:2,0:2:6:0,6,65	0/0:1,0:1:3:0,3,31	0/0:8,0:8:24:0,24,252	0/0:1,0:1:3:0,3,32	0/0:2,0:2:6:0,6,67	0/0:4,0:4:12:0,12,126	0/0:1,0:1:3:0,3,32	0/0:5,0:5:15:0,15,158	0/0:1,0:1:3:0,3,32	0/0:2,0:2:6:0,6,63	0/0:3,0:3:9:0,9,101	0/0:6,0:6:18:0,18,188	0/0:5,0:5:15:0,15,161	0/0:7,0:7:21:0,21,223	0/0:6,0:6:18:0,18,188	0/1:2,2:4:49:49,0,57	0/0:1,0:1:3:0,3,34	0/1:2,3:5:51:79,0,51	./.:.:.:.:.	./.:.:.:.:.	0/0:3,0:3:6:0,6,61	0/0:3,0:3:9:0,9,88	1/1:0,2:2:6:61,6,0	0/0:3,0:3:9:0,9,98	0/0:3,0:3:9:0,9,99	1/1:0,4:4:9:108,9,0	0/0:4,0:4:12:0,12,129	0/0:1,0:1:3:0,3,32	0/0:8,0:8:24:0,24,260	./.:.:.:.:.	0/0:11,0:11:33:0,33,341	0/0:2,0:2:6:0,6,67	0/0:2,0:2:6:0,6,65	0/0:6,0:6:18:0,18,187	0/0:5,0:5:15:0,15,155	0/0:3,0:3:9:0,9,97	0/0:3,0:3:9:0,9,98	0/0:7,0:7:21:0,21,219	0/0:9,0:9:27:0,27,284	0/0:3,0:3:9:0,9,99	0/0:9,0:9:27:0,27,290	0/0:3,0:3:9:0,9,93	1/1:0,6:6:18:192,18,0	0/0:9,0:9:24:0,24,268	0/0:4,0:4:12:0,12,129	0/0:1,0:1:3:0,3,32	0/0:4,0:4:12:0,12,128	0/0:1,0:1:3:0,3,32	0/0:4,0:4:12:0,12,126	0/0:4,0:4:12:0,12,129	0/0:1,0:1:3:0,3,27	0/0:5,0:5:15:0,15,161	0/0:3,0:3:9:0,9,90	0/0:4,0:4:9:0,9,107	0/0:5,0:5:15:0,15,155	0/0:2,0:2:6:0,6,65	0/0:6,0:6:18:0,18,185	0/0:6,0:6:9:0,9,134	./.:.:.:.:.	0/0:6,0:6:12:0,12,153	0/0:5,0:5:9:0,9,122	0/0:6,0:6:15:0,15,173	0/0:8,0:8:24:0,24,253	0/0:6,0:6:12:0,12,153	0/0:21,0:21:63:0,63,667
chr1	20975816	.	C	A	7603.05	.	AC=62;AF=0.240;AN=258;BaseQRankSum=-3.219;DP=1045;Dels=0.00;FS=2.882;HaplotypeScore=0.0568;InbreedingCoeff=0.7490;MLEAC=60;MLEAF=0.233;MQ=59.81;MQ0=0;MQRankSum=0.318;QD=28.80;ReadPosRankSum=-0.900	GT:AD:DP:GQ:PL	1/1:0,61:61:99:1941,183,0	0/0:20,0:20:60:0,60,638	0/0:16,0:16:48:0,48,507	0/0:43,0:43:99:0,129,1326	0/0:25,0:25:63:0,63,701	0/0:17,0:17:51:0,51,539	1/1:0,30:30:90:894,90,0	0/0:2,0:2:6:0,6,71	0/0:2,0:2:6:0,6,54	0/0:19,0:19:57:0,57,605	1/1:0,1:1:3:33,3,0	0/0:20,0:20:57:0,57,626	0/0:18,0:18:54:0,54,576	0/0:5,0:5:15:0,15,160	0/0:13,0:13:39:0,39,414	0/0:27,0:27:81:0,81,841	0/0:15,0:15:42:0,42,445	1/1:0,1:1:3:32,3,0	0/0:9,0:9:24:0,24,260	0/0:11,0:11:33:0,33,340	0/0:2,0:2:6:0,6,67	0/0:18,0:18:51:0,51,544	0/0:23,0:23:66:0,66,702	0/0:15,0:15:42:0,42,447	./.:.:.:.:.	0/0:24,0:24:72:0,72,743	1/1:0,22:22:66:674,66,0	0/0:1,0:1:3:0,3,33	0/0:1,0:1:3:0,3,36	0/0:27,0:28:72:0,72,787	0/0:6,0:6:18:0,18,202	0/0:1,0:1:3:0,3,33	0/0:16,0:16:48:0,48,521	0/0:1,0:1:3:0,3,33	0/0:19,0:19:57:0,57,604	1/1:0,2:2:6:64,6,0	1/1:0,23:23:69:681,69,0	1/1:0,11:11:33:341,33,0	0/0:11,0:11:33:0,33,339	./.:.:.:.:.	1/1:0,3:3:9:95,9,0	0/0:25,0:25:75:0,75,787	0/0:19,0:19:51:0,51,550	0/0:17,0:17:51:0,51,536	0/0:18,0:18:54:0,54,575	0/0:19,0:19:57:0,57,581	0/0:10,0:10:27:0,27,299	0/0:1,0:1:3:0,3,35	./.:.:.:.:.	0/0:3,0:3:9:0,9,97	0/0:3,0:3:9:0,9,92	0/0:1,0:1:3:0,3,32	1/1:0,5:5:15:158,15,0	0/0:2,0:2:6:0,6,65	0/0:9,0:9:27:0,27,281	0/0:3,0:3:9:0,9,100	0/0:4,0:4:12:0,12,126	0/0:6,0:6:18:0,18,184	0/0:4,0:4:9:0,9,106	0/0:2,0:2:6:0,6,62	0/0:1,0:1:3:0,3,32	0/0:2,0:2:6:0,6,61	0/0:7,0:7:21:0,21,218	1/1:0,7:7:21:216,21,0	1/1:0,5:5:15:159,15,0	0/0:6,0:6:18:0,18,184	1/1:0,6:6:18:185,18,0	0/0:1,0:1:3:0,3,30	0/0:5,0:5:15:0,15,158	1/1:0,2:2:6:62,6,0	0/0:1,0:1:3:0,3,32	0/0:4,0:4:12:0,12,123	0/0:7,0:7:21:0,21,214	0/0:5,0:5:15:0,15,154	0/0:4,0:4:12:0,12,125	0/0:4,0:4:12:0,12,128	0/0:6,0:6:15:0,15,171	0/0:2,0:2:6:0,6,61	0/0:4,0:4:12:0,12,126	0/0:2,0:2:6:0,6,68	0/0:3,0:3:9:0,9,95	0/0:3,0:3:9:0,9,91	0/0:2,0:2:6:0,6,65	0/0:3,0:3:9:0,9,92	0/0:2,0:2:6:0,6,59	1/1:0,4:4:9:92,9,0	0/0:3,0:3:9:0,9,103	1/1:0,5:5:15:156,15,0	1/1:0,5:5:15:154,15,0	0/0:3,0:3:9:0,9,84	1/1:0,2:2:6:65,6,0	1/1:0,4:4:12:130,12,0	0/0:1,0:1:3:0,3,31	0/0:2,0:2:6:0,6,63	0/0:1,0:1:3:0,3,33	1/1:0,5:5:15:152,15,0	1/1:0,4:4:12:120,12,0	0/0:4,0:4:12:0,12,122	1/1:0,1:1:3:31,3,0	1/1:0,2:2:6:61,6,0	1/1:0,7:7:21:219,21,0	./.:.:.:.:.	0/0:4,0:4:9:0,9,106	0/0:5,0:5:15:0,15,159	0/0:3,0:3:9:0,9,95	0/0:8,0:8:21:0,21,237	1/1:0,7:7:21:224,21,0	0/0:7,0:7:21:0,21,218	1/1:0,2:2:6:61,6,0	1/1:0,7:7:21:217,21,0	1/1:0,6:6:18:182,18,0	1/1:0,2:2:6:64,6,0	1/1:0,12:12:36:373,36,0	1/1:0,10:10:30:304,30,0	0/0:6,0:6:18:0,18,185	0/0:4,0:4:12:0,12,121	0/0:1,0:1:3:0,3,31	0/0:1,0:1:3:0,3,31	0/0:4,0:4:12:0,12,128	0/0:5,0:5:15:0,15,156	0/0:3,0:3:9:0,9,95	0/0:5,0:5:15:0,15,166	0/0:5,0:5:15:0,15,165	0/0:3,0:3:9:0,9,93	0/0:7,0:7:21:0,21,220	0/0:6,0:6:15:0,15,170	0/0:5,0:5:15:0,15,159	./.:.:.:.:.	0/0:3,0:3:9:0,9,95	0/0:4,0:4:6:0,6,89	0/0:2,0:2:3:0,3,45	./.:.:.:.:.	0/0:2,0:2:6:0,6,60	0/0:3,0:3:6:0,6,77	./.:.:.:.:.	./.:.:.:.:.	0/0:23,0:23:69:0,69,788
chr1	20983040	.	C	A	1361.27	.	AC=14;AF=0.053;AN=262;BaseQRankSum=0.567;DP=1035;Dels=0.00;FS=0.509;HaplotypeScore=0.1106;InbreedingCoeff=0.4479;MLEAC=11;MLEAF=0.042;MQ=55.08;MQ0=7;MQRankSum=1.282;QD=25.21;ReadPosRankSum=0.079	GT:AD:DP:GQ:PL	0/0:62,0:62:99:0,168,1767	0/0:17,0:17:51:0,51,527	0/0:21,1:22:63:0,63,663	0/0:39,0:40:99:0,117,1193	0/0:13,0:13:36:0,36,391	0/0:20,0:20:57:0,57,610	0/0:20,0:20:60:0,60,612	0/0:4,0:4:12:0,12,129	0/0:2,0:2:6:0,6,67	0/0:13,0:13:36:0,36,368	0/0:2,0:2:6:0,6,65	0/0:15,0:15:42:0,42,447	0/0:21,0:21:63:0,63,643	0/0:2,0:2:6:0,6,63	0/0:22,0:22:63:0,63,670	0/0:17,0:17:51:0,51,520	0/0:21,0:21:51:0,51,571	0/0:4,0:4:12:0,12,131	0/0:8,0:8:24:0,24,245	0/0:11,0:11:30:0,30,315	0/0:2,0:2:6:0,6,61	0/0:22,0:22:57:0,57,619	0/0:28,0:28:78:0,78,840	1/1:0,23:23:60:657,60,0	0/0:3,0:3:9:0,9,97	0/0:22,0:22:63:0,63,651	0/0:17,0:17:51:0,51,530	0/0:3,0:3:9:0,9,93	0/0:3,0:3:9:0,9,100	0/0:16,0:16:45:0,45,479	0/0:6,0:6:18:0,18,192	0/0:7,0:7:21:0,21,229	0/0:19,0:19:54:0,54,570	0/0:3,0:3:9:0,9,97	0/0:16,0:16:48:0,48,497	0/0:8,0:8:24:0,24,263	0/0:26,0:26:75:0,75,785	0/0:7,0:7:21:0,21,223	0/0:9,0:9:27:0,27,275	0/0:1,0:1:3:0,3,29	0/0:2,0:2:3:0,3,33	0/0:14,0:14:39:0,39,423	0/0:15,0:15:45:0,45,462	1/1:0,16:16:42:442,42,0	0/0:18,0:18:51:0,51,549	0/0:16,0:16:42:0,42,465	0/0:4,0:4:12:0,12,122	0/0:4,0:4:12:0,12,131	0/0:2,0:2:6:0,6,62	0/0:3,0:3:9:0,9,95	./.:.:.:.:.	0/0:2,0:2:6:0,6,63	0/0:6,0:6:18:0,18,189	0/0:1,0:1:3:0,3,31	0/0:2,0:2:6:0,6,61	./.:.:.:.:.	1/1:0,2:2:6:59,6,0	1/1:0,4:4:12:124,12,0	0/0:1,0:1:3:0,3,31	0/0:7,0:7:18:0,18,186	0/0:3,0:3:9:0,9,95	0/0:3,0:3:9:0,9,92	0/0:8,0:8:24:0,24,240	0/0:5,0:5:15:0,15,158	0/0:1,0:1:3:0,3,32	0/0:6,0:6:18:0,18,184	0/0:4,0:4:12:0,12,122	0/0:9,0:9:18:0,18,212	0/0:4,0:4:12:0,12,122	0/0:5,0:5:15:0,15,160	0/0:1,0:1:3:0,3,31	0/0:2,0:2:6:0,6,61	0/0:3,0:3:9:0,9,94	0/0:5,0:5:15:0,15,150	0/0:3,0:3:9:0,9,92	0/0:1,0:1:3:0,3,31	0/0:1,0:1:3:0,3,32	0/0:1,0:1:3:0,3,31	1/1:0,1:1:3:31,3,0	0/0:4,0:4:12:0,12,126	0/0:4,0:4:12:0,12,125	0/0:6,0:6:18:0,18,184	0/0:4,0:4:12:0,12,126	0/0:5,0:5:15:0,15,160	0/0:2,0:2:6:0,6,61	0/0:7,0:7:21:0,21,226	./.:.:.:.:.	0/0:4,0:4:12:0,12,126	0/0:6,0:6:18:0,18,184	0/0:7,0:7:21:0,21,238	0/0:1,0:1:3:0,3,32	0/0:3,0:3:9:0,9,92	0/0:1,0:1:3:0,3,32	0/0:3,0:3:9:0,9,92	0/0:4,0:4:12:0,12,124	0/0:5,0:5:15:0,15,159	0/0:5,0:5:15:0,15,155	0/0:2,0:2:6:0,6,65	0/0:2,0:2:6:0,6,63	0/0:2,0:2:6:0,6,61	0/0:6,0:6:18:0,18,195	./.:.:.:.:.	0/0:2,0:2:6:0,6,64	0/0:3,0:3:9:0,9,94	0/0:2,0:2:6:0,6,63	0/0:12,0:12:30:0,30,339	0/0:5,0:5:15:0,15,162	0/0:6,0:6:18:0,18,189	0/0:5,0:5:15:0,15,162	0/0:8,0:8:21:0,21,228	0/0:5,0:5:15:0,15,154	0/0:5,0:5:15:0,15,165	0/0:8,0:8:24:0,24,241	0/0:10,0:10:30:0,30,310	0/0:5,0:5:15:0,15,156	0/0:5,0:5:12:0,12,136	0/0:2,0:2:6:0,6,59	0/0:5,0:5:15:0,15,156	0/0:2,0:2:6:0,6,61	0/0:2,0:2:6:0,6,64	1/1:0,5:5:15:156,15,0	1/1:0,3:3:9:95,9,0	0/0:10,0:10:27:0,27,297	0/0:3,0:3:6:0,6,75	0/0:1,0:1:3:0,3,31	0/0:2,0:2:6:0,6,62	0/0:3,0:3:9:0,9,92	0/0:2,0:2:6:0,6,62	0/0:2,0:2:6:0,6,59	./.:.:.:.:.	0/0:2,0:2:6:0,6,63	0/0:4,0:5:6:0,6,89	0/0:11,0:11:18:0,18,241	0/0:4,0:4:12:0,12,125	0/0:2,0:2:3:0,3,45	./.:.:.:.:.	0/0:42,0:42:99:0,111,1237
chr1	20983988	.	T	A	3944.86	.	AC=65;AF=0.248;AN=262;BaseQRankSum=6.034;DP=683;Dels=0.00;FS=3.414;HaplotypeScore=0.0880;InbreedingCoeff=0.5721;MLEAC=57;MLEAF=0.218;MQ=59.76;MQ0=0;MQRankSum=-0.324;QD=24.35;ReadPosRankSum=0.582	GT:AD:DP:GQ:PL	1/1:0,38:39:99:1137,102,0	0/0:19,0:19:57:0,57,583	0/0:10,0:10:27:0,27,285	0/0:31,0:31:93:0,93,927	0/0:10,0:10:27:0,27,282	0/0:10,0:10:30:0,30,299	1/1:0,9:9:27:267,27,0	0/0:1,0:1:3:0,3,32	0/0:2,0:2:3:0,3,30	0/0:13,0:13:39:0,39,394	1/1:0,2:2:6:66,6,0	0/0:9,0:9:27:0,27,271	0/0:13,0:13:39:0,39,395	0/0:1,0:1:3:0,3,31	0/0:24,0:24:72:0,72,722	0/0:7,0:7:18:0,18,197	0/0:15,0:15:45:0,45,443	1/1:0,2:2:6:67,6,0	0/0:3,0:3:6:0,6,77	0/0:1,0:1:3:0,3,31	0/0:2,0:2:6:0,6,62	0/0:3,0:3:9:0,9,93	0/0:10,0:10:27:0,27,285	0/0:10,0:10:30:0,30,296	1/1:0,1:1:3:34,3,0	0/0:16,0:16:48:0,48,480	1/1:0,23:23:69:704,69,0	0/0:2,0:2:6:0,6,60	0/1:4,1:5:19:19,0,113	0/0:4,0:4:12:0,12,118	0/1:3,1:4:19:19,0,85	0/0:2,0:2:6:0,6,63	0/0:4,0:4:9:0,9,108	0/0:2,0:2:6:0,6,60	0/0:9,0:9:24:0,24,261	./.:.:.:.:.	1/1:0,4:4:12:125,12,0	1/1:0,2:2:6:61,6,0	0/0:6,0:6:18:0,18,178	1/1:0,2:2:6:65,6,0	1/1:0,2:2:6:65,6,0	0/0:12,0:12:36:0,36,354	0/0:12,0:12:36:0,36,355	0/0:9,0:9:27:0,27,269	0/0:12,0:12:36:0,36,365	0/0:5,0:5:15:0,15,151	0/0:10,0:10:30:0,30,296	0/0:2,0:2:6:0,6,62	1/1:0,1:1:3:31,3,0	0/0:8,0:8:21:0,21,221	0/0:1,0:1:3:0,3,31	0/0:1,0:1:3:0,3,31	1/1:0,3:3:9:92,9,0	1/1:0,1:1:3:31,3,0	0/0:4,0:4:12:0,12,118	0/0:4,0:4:12:0,12,120	0/0:4,0:4:12:0,12,118	0/0:2,0:2:6:0,6,59	0/0:2,0:2:6:0,6,59	0/0:5,0:5:15:0,15,153	0/0:2,0:2:6:0,6,66	./.:.:.:.:.	0/0:2,0:2:6:0,6,59	1/1:0,8:8:24:245,24,0	1/1:0,1:1:3:31,3,0	0/0:3,0:3:9:0,9,89	1/1:0,4:4:12:122,12,0	0/0:1,0:1:3:0,3,30	0/0:3,0:3:9:0,9,89	1/1:0,2:2:6:63,6,0	0/0:1,0:1:3:0,3,30	0/0:5,0:5:15:0,15,151	0/0:3,0:3:9:0,9,96	0/0:5,0:5:15:0,15,143	0/0:2,0:2:6:0,6,60	0/0:2,0:2:6:0,6,59	0/0:5,0:5:15:0,15,151	0/0:1,0:1:3:0,3,31	./.:.:.:.:.	0/0:1,0:1:3:0,3,32	0/0:3,0:3:9:0,9,90	0/0:6,0:6:18:0,18,178	0/0:4,0:4:12:0,12,126	0/0:3,0:3:9:0,9,92	0/0:4,0:4:12:0,12,122	1/1:0,6:6:18:183,18,0	0/0:2,0:2:6:0,6,59	0/1:1,1:2:22:26,0,22	1/1:0,3:3:9:92,9,0	0/0:2,0:2:6:0,6,65	1/1:0,3:3:9:93,9,0	1/1:0,3:3:9:95,9,0	0/1:2,2:4:47:50,0,47	0/0:1,0:1:3:0,3,30	0/0:4,0:4:12:0,12,118	1/1:0,2:2:6:58,6,0	1/1:0,4:4:12:121,12,0	0/0:2,0:2:6:0,6,59	1/1:0,1:1:3:29,3,0	1/1:0,1:1:3:31,3,0	1/1:0,1:1:3:34,3,0	0/0:1,0:1:3:0,3,30	0/0:3,0:3:9:0,9,89	0/0:2,0:2:6:0,6,59	0/0:5,0:5:15:0,15,148	0/0:5,0:5:15:0,15,151	./.:.:.:.:.	0/0:7,0:7:21:0,21,207	1/1:0,1:1:3:30,3,0	0/0:2,0:2:6:0,6,59	0/1:4,2:6:43:43,0,100	1/1:0,1:1:3:30,3,0	1/1:0,6:6:18:184,18,0	1/1:0,3:3:9:89,9,0	0/0:2,0:2:6:0,6,61	0/0:3,0:3:9:0,9,89	0/0:2,0:2:6:0,6,61	./.:.:.:.:.	0/0:2,0:2:6:0,6,59	0/0:5,0:5:15:0,15,145	0/0:3,0:3:9:0,9,89	0/0:5,0:5:15:0,15,148	0/0:5,0:5:15:0,15,152	0/0:1,0:1:3:0,3,30	0/0:6,0:6:15:0,15,165	0/0:4,0:4:12:0,12,115	0/0:6,0:6:18:0,18,178	0/0:7,0:7:18:0,18,199	0/0:2,0:2:6:0,6,61	0/0:2,0:2:3:0,3,45	0/0:2,0:2:3:0,3,45	0/0:2,0:2:3:0,3,45	./.:.:.:.:.	0/0:2,0:2:3:0,3,45	0/0:6,0:6:12:0,12,138	0/0:4,0:4:6:0,6,89	0/0:26,0:26:78:0,78,883
chr1	20984549	.	A	T	1078.1	.	AC=18;AF=0.071;AN=254;BaseQRankSum=2.157;DP=815;Dels=0.00;FS=13.682;HaplotypeScore=0.1845;InbreedingCoeff=0.4078;MLEAC=13;MLEAF=0.051;MQ=59.72;MQ0=1;MQRankSum=1.670;QD=21.14;ReadPosRankSum=-1.581	GT:AD:DP:GQ:PL	0/0:38,0:38:99:0,114,1184	0/0:17,0:17:51:0,51,520	0/0:10,0:10:30:0,30,317	0/0:25,1:26:75:0,75,773	0/0:17,0:17:48:0,48,515	0/0:14,0:14:42:0,42,415	0/0:15,0:15:45:0,45,445	0/0:2,0:2:6:0,6,65	0/0:1,0:1:3:0,3,32	0/0:13,0:13:39:0,39,388	0/0:1,0:1:3:0,3,32	0/0:8,0:8:24:0,24,245	0/0:11,0:11:33:0,33,343	0/0:4,0:4:12:0,12,122	0/0:13,0:13:33:0,33,356	0/0:13,0:13:36:0,36,371	0/0:13,0:13:39:0,39,398	0/0:7,0:7:21:0,21,215	0/0:8,0:8:24:0,24,241	0/0:2,0:2:6:0,6,61	0/0:2,0:2:6:0,6,59	0/0:6,0:6:18:0,18,186	1/1:0,19:19:54:583,54,0	0/0:23,0:23:69:0,69,688	0/0:5,0:5:15:0,15,150	0/0:13,0:13:39:0,39,398	0/0:14,0:14:42:0,42,421	0/0:6,0:6:18:0,18,189	0/0:5,0:5:15:0,15,161	0/0:17,0:17:48:0,48,508	0/0:7,0:7:21:0,21,208	0/0:5,0:5:15:0,15,162	0/0:15,0:15:42:0,42,439	0/0:5,0:5:15:0,15,159	0/0:10,0:10:30:0,30,314	0/0:3,0:3:9:0,9,96	0/0:16,0:16:45:0,45,471	0/0:8,0:8:24:0,24,245	0/0:13,0:13:39:0,39,374	0/0:2,0:2:6:0,6,62	0/0:2,0:2:3:0,3,31	0/0:7,0:7:21:0,21,204	0/0:18,0:18:54:0,54,524	0/0:12,0:12:36:0,36,370	0/0:16,0:16:48:0,48,470	0/0:16,0:16:45:0,45,463	0/0:3,0:4:9:0,9,93	0/0:1,0:1:3:0,3,31	0/0:2,0:2:6:0,6,63	0/0:1,0:1:3:0,3,30	0/0:1,0:1:3:0,3,31	0/0:6,0:6:15:0,15,169	0/0:4,0:4:9:0,9,87	0/0:3,0:3:9:0,9,90	0/0:4,0:4:12:0,12,118	./.:.:.:.:.	0/0:4,0:4:12:0,12,126	0/0:4,0:4:12:0,12,122	0/0:5,0:5:15:0,15,147	0/0:2,0:2:6:0,6,61	0/0:5,0:5:15:0,15,151	0/0:3,0:3:9:0,9,95	0/0:6,0:6:18:0,18,184	0/0:3,0:3:9:0,9,91	0/0:1,0:1:3:0,3,31	0/0:4,0:4:12:0,12,128	0/0:2,0:2:6:0,6,59	0/0:7,0:7:21:0,21,226	0/0:8,0:8:24:0,24,237	0/0:3,0:3:9:0,9,90	0/0:2,0:2:6:0,6,60	0/0:3,0:3:9:0,9,95	1/1:0,2:2:6:59,6,0	0/1:2,6:8:42:146,0,42	0/0:3,0:3:9:0,9,89	0/0:5,0:5:12:0,12,136	0/0:3,0:3:9:0,9,95	0/1:5,2:7:38:38,0,132	./.:.:.:.:.	0/0:7,0:7:21:0,21,217	0/0:2,0:2:3:0,3,45	0/0:1,0:1:3:0,3,32	0/0:3,0:3:9:0,9,92	0/0:2,0:2:6:0,6,59	0/0:5,0:5:15:0,15,153	./.:.:.:.:.	0/0:6,0:6:18:0,18,182	0/0:3,0:3:9:0,9,94	0/0:2,0:2:6:0,6,59	0/0:1,0:1:3:0,3,32	0/0:1,0:1:3:0,3,32	./.:.:.:.:.	0/0:3,0:3:9:0,9,87	./.:.:.:.:.	./.:.:.:.:.	0/0:2,1:3:6:0,6,59	0/0:5,0:5:15:0,15,154	0/0:2,0:2:3:0,3,45	0/0:4,0:4:12:0,12,117	./.:.:.:.:.	0/0:2,0:2:6:0,6,61	0/0:3,0:3:9:0,9,90	0/0:7,0:7:21:0,21,214	1/1:0,2:2:6:64,6,0	1/1:0,1:1:3:32,3,0	0/0:4,0:4:9:0,9,107	0/0:4,0:4:12:0,12,126	0/0:1,0:1:3:0,3,30	0/0:4,0:4:12:0,12,122	0/0:3,0:3:6:0,6,76	0/0:5,0:5:15:0,15,151	0/0:4,0:4:12:0,12,122	0/0:6,0:6:18:0,18,185	0/0:9,0:9:27:0,27,269	0/0:4,0:4:12:0,12,125	0/0:7,0:7:18:0,18,196	0/0:3,0:3:9:0,9,95	0/0:3,0:3:9:0,9,96	0/0:3,0:3:9:0,9,89	1/1:0,3:3:9:89,9,0	0/0:1,0:1:3:0,3,30	0/0:7,0:7:21:0,21,211	1/1:0,4:4:12:132,12,0	0/0:2,0:2:6:0,6,63	1/1:0,1:1:3:31,3,0	1/1:0,4:4:12:125,12,0	0/0:3,0:3:9:0,9,88	0/0:2,0:2:6:0,6,65	./.:.:.:.:.	0/0:3,0:3:9:0,9,88	0/0:4,0:4:6:0,6,89	./.:.:.:.:.	0/0:4,0:4:6:0,6,89	0/0:7,0:7:15:0,15,168	0/0:4,0:4:9:0,9,95	./.:.:.:.:.	0/0:26,0:26:78:0,78,879
chr1	20984828	.	G	A	2139.09	.	AC=27;AF=0.104;AN=260;BaseQRankSum=-6.177;DP=959;Dels=0.00;FS=0.854;HaplotypeScore=0.1243;InbreedingCoeff=0.5211;MLEAC=24;MLEAF=0.092;MQ=59.60;MQ0=0;MQRankSum=1.267;QD=20.77;ReadPosRankSum=0.960	GT:AD:DP:GQ:PL	0/0:44,0:44:99:0,132,1411	0/0:12,0:12:36:0,36,367	1/1:0,6:6:18:177,18,0	0/0:41,0:41:99:0,123,1273	0/0:11,0:11:30:0,30,325	1/1:0,14:14:42:424,42,0	0/0:22,0:22:63:0,63,672	0/0:4,0:4:12:0,12,132	0/0:4,0:4:12:0,12,134	0/0:16,0:16:48:0,48,509	0/0:2,0:2:6:0,6,63	0/0:2,0:2:6:0,6,62	0/0:19,0:19:51:0,51,566	0/0:5,0:5:15:0,15,153	0/0:17,0:17:51:0,51,533	0/0:31,0:31:84:0,84,916	0/0:23,0:23:63:0,63,689	0/0:8,0:8:24:0,24,248	0/0:6,0:6:18:0,18,186	1/1:0,9:9:21:231,21,0	1/1:0,4:4:12:128,12,0	0/0:18,0:18:51:0,51,549	0/0:23,0:23:63:0,63,681	0/0:15,0:15:42:0,42,458	0/0:4,0:4:12:0,12,130	0/0:16,0:16:45:0,45,481	0/0:14,0:14:33:0,33,385	0/0:5,0:5:15:0,15,158	0/0:7,0:7:21:0,21,224	0/0:17,0:17:48:0,48,521	0/0:7,0:7:21:0,21,234	0/0:5,0:5:15:0,15,163	0/0:23,0:23:63:0,63,681	0/0:3,0:3:9:0,9,99	0/0:10,0:10:30:0,30,306	0/0:6,0:6:18:0,18,198	0/0:22,0:22:60:0,60,654	0/0:11,0:11:30:0,30,320	0/0:14,0:14:33:0,33,373	0/0:8,0:8:24:0,24,265	0/0:2,0:2:6:0,6,69	0/0:11,0:11:30:0,30,313	0/0:16,0:16:45:0,45,481	0/0:10,0:10:30:0,30,318	0/0:8,0:8:24:0,24,253	0/1:12,10:22:99:245,0,285	1/1:0,17:17:48:500,48,0	0/0:3,0:3:6:0,6,67	0/0:2,0:2:6:0,6,65	0/0:5,0:5:15:0,15,149	0/0:1,0:1:3:0,3,32	0/0:1,0:1:3:0,3,32	0/0:3,0:3:9:0,9,97	0/0:4,0:4:12:0,12,125	0/0:3,0:3:9:0,9,95	0/0:4,0:4:12:0,12,135	0/0:2,0:2:6:0,6,60	0/0:6,0:6:18:0,18,186	./.:.:.:.:.	0/0:4,0:4:9:0,9,107	0/0:3,0:3:9:0,9,92	0/0:5,0:5:12:0,12,139	0/0:6,0:6:18:0,18,192	0/0:12,0:12:24:0,24,304	0/0:2,0:2:6:0,6,63	0/0:6,0:6:15:0,15,170	0/0:3,0:3:9:0,9,93	0/0:4,0:4:12:0,12,123	0/0:4,0:4:12:0,12,125	0/0:5,0:5:15:0,15,153	1/1:0,1:1:3:30,3,0	1/1:0,3:3:9:95,9,0	./.:.:.:.:.	0/0:4,0:4:12:0,12,124	0/0:5,0:5:15:0,15,163	0/0:3,0:3:9:0,9,94	0/0:3,0:3:9:0,9,92	0/1:2,5:7:43:129,0,43	0/0:1,0:1:3:0,3,32	0/0:1,0:1:3:0,3,32	0/0:2,0:2:6:0,6,62	0/0:1,0:1:3:0,3,31	0/1:3,1:4:18:18,0,82	1/1:0,5:5:15:152,15,0	1/1:0,1:1:3:29,3,0	0/0:1,0:1:3:0,3,32	0/0:3,0:3:9:0,9,95	0/0:4,0:4:12:0,12,127	0/0:5,0:5:12:0,12,142	0/0:6,0:6:18:0,18,189	0/0:1,0:1:3:0,3,31	0/0:3,0:3:9:0,9,90	0/0:2,0:2:6:0,6,61	0/0:2,0:2:3:0,3,45	0/0:1,0:1:3:0,3,32	0/0:1,0:1:3:0,3,33	0/0:7,0:7:21:0,21,219	./.:.:.:.:.	0/0:2,0:2:6:0,6,63	0/0:2,0:2:6:0,6,63	0/0:3,0:3:9:0,9,99	./.:.:.:.:.	0/0:2,0:2:6:0,6,61	0/0:2,0:2:6:0,6,63	0/0:3,0:3:9:0,9,96	1/1:0,3:3:9:88,9,0	0/0:5,0:5:15:0,15,161	0/0:3,0:3:9:0,9,96	0/0:10,0:10:30:0,30,310	0/0:11,0:11:24:0,24,286	0/0:7,0:7:21:0,21,214	0/0:10,0:10:30:0,30,318	0/0:7,0:7:18:0,18,205	0/0:2,0:2:6:0,6,62	0/0:7,0:7:18:0,18,201	0/0:5,0:5:15:0,15,157	./.:.:.:.:.	0/0:3,0:3:9:0,9,100	0/0:2,0:2:6:0,6,63	0/0:2,0:2:6:0,6,61	0/0:7,0:7:21:0,21,217	0/0:4,0:4:12:0,12,127	0/0:5,0:5:15:0,15,156	1/1:0,5:5:15:153,15,0	0/0:5,0:5:15:0,15,155	0/0:7,0:7:15:0,15,184	1/1:0,2:2:6:58,6,0	0/0:2,0:2:6:0,6,63	0/0:5,0:5:15:0,15,148	0/0:3,0:3:6:0,6,76	./.:.:.:.:.	./.:.:.:.:.	0/0:2,0:2:3:0,3,45	0/0:2,0:2:3:0,3,45	0/0:10,0:10:15:0,15,223	0/0:2,0:2:3:0,3,45	0/0:28,0:28:84:0,84,941
chr1	20988936	.	T	C	3826.34	.	AC=33;AF=0.125;AN=264;BaseQRankSum=4.623;DP=1129;Dels=0.00;FS=2.823;HaplotypeScore=0.0982;InbreedingCoeff=0.5374;MLEAC=31;MLEAF=0.117;MQ=59.81;MQ0=1;MQRankSum=0.962;QD=25.17;ReadPosRankSum=2.029	GT:AD:DP:GQ:PL	0/0:74,0:74:99:0,223,2294	0/0:14,0:14:42:0,42,436	0/0:17,0:17:48:0,48,513	0/0:49,0:49:99:0,147,1472	1/1:0,25:25:72:779,72,0	0/0:18,0:18:45:0,45,484	0/0:17,0:17:51:0,51,529	1/1:0,1:1:3:32,3,0	0/0:2,0:2:6:0,6,62	0/0:18,0:18:54:0,54,552	0/0:4,0:4:12:0,12,128	0/0:19,0:19:57:0,57,568	0/0:19,0:19:51:0,51,546	0/1:1,4:5:17:115,0,17	1/1:0,20:21:60:645,60,0	0/0:28,0:28:81:0,81,826	0/0:18,0:18:48:0,48,523	0/1:5,2:7:45:45,0,137	0/0:13,0:13:30:0,30,354	0/0:4,0:4:9:0,9,110	0/0:5,0:5:15:0,15,149	0/0:20,0:21:60:0,60,615	0/0:20,0:20:54:0,54,575	0/0:22,0:22:66:0,66,686	0/0:3,0:3:9:0,9,97	0/0:21,0:21:63:0,63,639	0/0:23,0:23:69:0,69,697	1/1:0,3:3:9:99,9,0	./.:.:.:.:.	1/1:0,21:21:63:671,63,0	0/1:2,4:6:53:83,0,53	1/1:0,1:1:3:32,3,0	1/1:0,12:12:30:345,30,0	0/0:2,0:2:6:0,6,63	0/0:17,0:17:45:0,45,487	0/0:7,0:7:21:0,21,216	0/0:26,0:26:69:0,69,740	0/0:11,0:11:33:0,33,334	1/1:0,13:13:33:372,33,0	0/0:2,0:2:6:0,6,65	0/0:2,0:2:6:0,6,67	0/0:19,0:19:54:0,54,569	0/0:13,0:13:33:0,33,365	0/0:27,0:27:81:0,81,800	0/0:23,0:23:69:0,69,704	0/0:33,0:33:87:0,87,942	0/0:10,0:10:30:0,30,302	0/0:3,0:3:9:0,9,97	./.:.:.:.:.	0/0:3,0:3:6:0,6,76	0/0:2,0:2:6:0,6,63	0/0:4,0:4:12:0,12,118	0/0:2,0:2:6:0,6,59	0/1:3,4:7:76:90,0,76	0/0:2,0:2:6:0,6,59	0/0:2,0:2:6:0,6,65	0/0:2,0:2:6:0,6,59	0/0:10,0:10:24:0,24,273	0/0:2,0:2:6:0,6,59	0/0:5,0:5:15:0,15,155	0/0:1,0:1:3:0,3,32	1/1:0,4:4:12:123,12,0	0/0:7,0:7:21:0,21,211	0/0:2,0:2:6:0,6,61	0/0:10,0:10:30:0,30,301	1/1:0,5:5:15:158,15,0	0/0:3,0:3:9:0,9,95	0/0:7,0:7:21:0,21,216	1/1:0,6:6:18:191,18,0	0/0:1,0:1:3:0,3,32	./.:.:.:.:.	0/0:5,0:5:15:0,15,155	0/0:2,0:2:6:0,6,61	0/0:3,0:3:9:0,9,89	0/0:2,0:2:6:0,6,66	0/0:4,0:4:12:0,12,119	0/0:4,0:4:12:0,12,124	./.:.:.:.:.	0/0:2,0:2:6:0,6,60	0/0:5,0:5:15:0,15,146	0/0:2,0:2:6:0,6,61	0/0:4,0:4:12:0,12,118	0/0:4,0:4:12:0,12,126	0/0:6,0:6:12:0,12,148	0/0:5,0:5:12:0,12,136	0/0:1,0:1:3:0,3,30	0/0:5,0:5:15:0,15,153	0/0:9,0:9:27:0,27,279	0/0:7,0:7:21:0,21,219	0/1:1,1:2:26:26,0,26	0/0:3,0:3:9:0,9,94	0/0:3,0:3:9:0,9,89	0/0:2,0:2:6:0,6,61	0/0:1,0:1:3:0,3,30	1/1:0,4:4:12:130,12,0	0/0:1,0:1:3:0,3,31	0/0:2,0:3:6:0,6,67	1/1:0,3:3:9:92,9,0	0/0:2,0:2:6:0,6,63	0/0:4,0:4:12:0,12,118	0/0:10,0:10:30:0,30,314	0/0:2,0:2:6:0,6,61	0/0:6,0:6:18:0,18,184	0/0:1,0:1:3:0,3,29	0/0:1,0:1:3:0,3,31	0/0:4,0:4:12:0,12,130	0/0:11,0:11:33:0,33,342	0/0:3,0:3:9:0,9,92	0/0:7,0:7:21:0,21,225	0/0:4,0:4:12:0,12,125	0/0:7,0:7:21:0,21,214	0/0:7,0:7:21:0,21,228	0/0:8,0:8:24:0,24,243	0/0:3,0:3:9:0,9,88	1/1:0,6:6:15:173,15,0	0/0:9,0:9:27:0,27,275	0/0:3,0:3:9:0,9,93	0/0:5,0:5:15:0,15,157	0/0:7,0:7:21:0,21,221	0/0:4,0:4:12:0,12,120	0/0:8,0:8:21:0,21,228	0/0:6,0:6:15:0,15,162	0/0:3,0:3:9:0,9,93	0/0:4,0:4:12:0,12,124	0/0:4,0:4:12:0,12,127	0/0:6,0:6:18:0,18,185	0/0:5,0:5:15:0,15,152	0/0:4,0:4:12:0,12,118	./.:.:.:.:.	0/0:5,0:5:9:0,9,119	0/0:1,0:1:3:0,3,30	0/0:1,0:1:3:0,3,29	0/0:5,0:5:9:0,9,121	0/0:6,0:6:9:0,9,134	0/0:2,0:2:3:0,3,45	0/0:4,0:4:6:0,6,89	0/0:33,0:33:99:0,99,1103
chr1	20990859	.	A	C	3496.24	.	AC=40;AF=0.159;AN=252;BaseQRankSum=4.335;DP=734;Dels=0.00;FS=6.378;HaplotypeScore=0.0713;InbreedingCoeff=0.5371;MLEAC=35;MLEAF=0.139;MQ=57.81;MQ0=0;MQRankSum=2.265;QD=27.97;ReadPosRankSum=0.519	GT:AD:DP:GQ:PL	1/1:0,45:45:99:1486,135,0	0/0:11,0:11:33:0,33,329	0/0:14,0:14:42:0,42,421	0/0:35,0:35:99:0,105,1037	0/0:11,0:11:33:0,33,335	0/0:4,0:4:12:0,12,118	1/1:0,8:8:24:258,24,0	0/0:2,0:2:6:0,6,59	./.:.:.:.:.	0/0:12,0:12:36:0,36,350	1/1:0,3:3:9:98,9,0	0/0:8,0:8:24:0,24,244	0/0:10,0:10:30:0,30,310	./.:.:.:.:.	0/0:22,0:22:66:0,66,652	0/0:3,0:3:9:0,9,91	0/0:8,0:8:21:0,21,219	1/1:0,1:1:3:34,3,0	0/0:2,0:2:6:0,6,62	0/0:1,0:1:3:0,3,30	0/0:1,0:1:3:0,3,30	0/0:3,0:3:9:0,9,93	0/0:8,0:8:24:0,24,242	0/0:19,0:19:57:0,57,585	1/1:0,1:1:3:35,3,0	0/0:9,0:9:27:0,27,267	1/1:0,8:8:24:248,24,0	0/0:1,0:1:3:0,3,32	0/0:1,0:1:3:0,3,32	0/0:11,0:11:30:0,30,307	0/0:3,0:3:9:0,9,95	0/0:5,0:5:15:0,15,161	0/0:10,0:10:30:0,30,278	0/0:2,0:2:6:0,6,56	0/0:13,0:13:33:0,33,366	0/0:3,0:3:9:0,9,93	1/1:0,16:16:48:505,48,0	1/1:0,3:3:6:76,6,0	0/0:11,0:11:33:0,33,326	1/1:0,1:1:3:34,3,0	1/1:0,1:1:3:34,3,0	0/0:9,0:9:27:0,27,270	0/0:13,0:13:39:0,39,395	0/0:25,0:25:75:0,75,756	0/0:11,0:11:33:0,33,338	0/0:11,0:11:27:0,27,304	0/0:26,0:26:63:0,63,716	0/0:1,0:1:3:0,3,33	0/0:2,0:2:6:0,6,59	0/0:4,0:4:12:0,12,117	0/0:4,0:4:12:0,12,115	0/0:1,0:1:3:0,3,30	1/1:0,2:2:6:58,6,0	0/0:2,0:2:6:0,6,62	0/0:3,0:3:9:0,9,91	0/0:3,0:3:9:0,9,93	0/0:9,0:9:27:0,27,273	0/0:4,0:4:12:0,12,120	0/0:2,0:2:6:0,6,60	0/0:5,0:5:15:0,15,148	./.:.:.:.:.	0/0:1,0:1:3:0,3,30	0/0:8,0:8:24:0,24,237	0/0:4,0:4:12:0,12,122	0/0:4,0:4:12:0,12,119	0/0:7,0:7:21:0,21,206	0/0:1,0:1:3:0,3,30	0/0:4,0:4:12:0,12,123	0/0:2,0:2:6:0,6,57	1/1:0,3:3:9:95,9,0	0/0:2,0:2:6:0,6,63	0/0:3,0:3:9:0,9,85	0/0:4,0:4:12:0,12,119	0/0:5,0:5:15:0,15,157	0/0:4,0:4:12:0,12,120	0/0:2,0:2:6:0,6,61	./.:.:.:.:.	0/0:5,0:5:15:0,15,153	./.:.:.:.:.	0/0:1,0:1:3:0,3,31	0/0:3,0:3:9:0,9,91	./.:.:.:.:.	0/0:6,0:6:18:0,18,184	0/0:2,0:2:6:0,6,59	0/0:4,0:4:12:0,12,128	1/1:0,5:5:15:170,15,0	0/0:4,0:4:12:0,12,118	0/1:1,1:2:25:25,0,25	1/1:0,3:3:9:97,9,0	0/0:4,0:4:12:0,12,124	1/1:0,2:2:6:65,6,0	./.:.:.:.:.	0/0:1,0:1:3:0,3,30	0/0:2,0:2:6:0,6,61	0/0:5,0:5:15:0,15,149	0/0:2,0:2:6:0,6,63	0/0:3,0:3:9:0,9,92	0/0:1,0:1:3:0,3,31	./.:.:.:.:.	0/0:2,0:2:6:0,6,59	0/0:4,0:4:12:0,12,128	0/0:3,0:3:9:0,9,90	0/0:5,0:5:12:0,12,133	0/0:6,0:6:18:0,18,178	0/0:2,0:2:6:0,6,62	0/0:3,0:3:9:0,9,95	1/1:0,3:3:9:97,9,0	0/0:4,0:4:12:0,12,118	0/1:1,2:3:20:61,0,20	./.:.:.:.:.	0/1:1,2:3:22:55,0,22	0/1:1,2:3:20:61,0,20	1/1:0,1:1:3:31,3,0	1/1:0,8:8:24:252,24,0	0/0:3,0:3:9:0,9,93	0/0:1,0:1:3:0,3,29	0/0:3,0:3:9:0,9,86	0/0:7,0:7:15:0,15,177	0/0:4,0:4:12:0,12,118	0/0:5,0:5:15:0,15,153	0/0:2,0:2:6:0,6,62	0/0:1,0:1:3:0,3,30	0/0:7,0:7:18:0,18,197	0/0:5,0:5:15:0,15,148	0/0:5,0:5:15:0,15,145	0/0:7,0:7:21:0,21,214	0/0:3,0:3:9:0,9,90	0/0:3,0:3:9:0,9,92	0/0:2,0:2:6:0,6,59	0/0:2,0:2:3:0,3,45	./.:.:.:.:.	0/0:2,0:2:3:0,3,45	./.:.:.:.:.	0/0:6,0:6:9:0,9,114	0/0:10,0:10:15:0,15,208	0/0:4,0:4:9:0,9,106	0/0:26,0:26:78:0,78,852
chr1	21000027	.	G	A	367.79	.	AC=14;AF=0.069;AN=204;DP=863;Dels=0.00;FS=0.000;HaplotypeScore=0.0360;InbreedingCoeff=0.2424;MLEAC=10;MLEAF=0.049;MQ=25.94;MQ0=40;QD=10.22	GT:AD:DP:GQ:PL	0/0:59,0:59:45:0,45,467	0/0:9,0:9:18:0,18,191	0/0:14,0:14:24:0,24,258	0/0:36,0:36:75:0,75,789	0/0:14,0:14:18:0,18,184	0/0:9,0:9:18:0,18,184	0/0:16,0:16:24:0,24,250	./.:.:.:.:.	./.:.:.:.:.	0/0:12,0:12:12:0,12,127	0/0:1,0:1:3:0,3,23	0/0:12,0:12:24:0,24,252	0/0:11,0:11:21:0,21,225	./.:.:.:.:.	0/0:14,0:14:18:0,18,194	0/0:25,0:25:36:0,36,373	0/0:19,0:19:24:0,24,249	./.:.:.:.:.	0/0:8,0:8:9:0,9,95	0/0:10,0:10:15:0,15,157	0/0:6,0:6:3:0,3,30	0/0:26,0:26:33:0,33,355	0/0:22,0:22:48:0,48,488	0/0:14,0:14:33:0,33,347	./.:.:.:.:.	0/0:20,0:20:27:0,27,280	0/0:7,0:7:18:0,18,194	./.:.:.:.:.	./.:.:.:.:.	0/0:28,0:28:48:0,48,505	./.:.:.:.:.	./.:.:.:.:.	0/0:16,0:16:33:0,33,351	0/0:2,0:2:3:0,3,32	0/0:11,0:11:15:0,15,155	./.:.:.:.:.	0/0:12,0:12:21:0,21,214	0/0:8,0:8:12:0,12,122	0/0:8,0:8:18:0,18,195	./.:.:.:.:.	./.:.:.:.:.	0/0:14,0:14:39:0,39,402	0/0:12,0:12:18:0,18,188	0/0:22,0:22:30:0,30,326	0/0:15,0:15:12:0,12,130	0/0:17,0:17:24:0,24,255	0/0:4,0:4:6:0,6,63	./.:.:.:.:.	./.:.:.:.:.	0/0:4,0:4:6:0,6,65	0/0:1,0:1:3:0,3,30	./.:.:.:.:.	./.:.:.:.:.	0/0:2,0:2:3:0,3,32	0/0:1,0:1:3:0,3,32	./.:.:.:.:.	0/0:6,0:6:6:0,6,62	0/0:5,0:5:6:0,6,61	./.:.:.:.:.	0/0:3,0:3:6:0,6,70	0/0:5,0:5:12:0,12,124	./.:.:.:.:.	0/0:6,0:6:6:0,6,59	1/1:1,3:4:9:92,9,0	0/1:1,5:7:12:130,0,12	0/0:4,0:4:3:0,3,33	0/1:1,10:11:16:119,0,16	0/0:3,0:3:3:0,3,32	0/0:4,1:5:12:0,12,125	./.:.:.:.:.	./.:.:.:.:.	0/0:4,0:4:6:0,6,63	0/0:2,0:2:3:0,3,32	./.:.:.:.:.	0/0:2,0:2:3:0,3,29	./.:.:.:.:.	0/0:4,0:4:3:0,3,32	0/0:1,0:1:3:0,3,32	0/0:1,0:1:3:0,3,32	0/0:4,0:4:6:0,6,67	0/0:1,0:1:3:0,3,33	0/0:4,0:4:12:0,12,122	0/0:3,0:3:3:0,3,32	0/0:5,0:5:9:0,9,92	0/0:3,0:3:9:0,9,91	0/0:4,0:4:6:0,6,67	0/0:4,0:4:3:0,3,31	0/0:5,0:5:3:0,3,33	0/0:4,0:4:6:0,6,63	./.:.:.:.:.	./.:.:.:.:.	1/1:0,4:4:6:59,6,0	./.:.:.:.:.	./.:.:.:.:.	./.:.:.:.:.	1/1:0,2:2:3:31,3,0	1/1:0,4:4:3:32,3,0	0/0:1,0:1:3:0,3,31	1/1:0,1:1:3:26,3,0	./.:.:.:.:.	1/1:2,1:3:3:31,3,0	0/0:4,0:4:9:0,9,91	0/0:2,0:2:6:0,6,59	./.:.:.:.:.	0/0:1,0:1:3:0,3,33	./.:.:.:.:.	0/0:6,0:6:3:0,3,34	0/0:5,0:5:12:0,12,129	0/0:2,0:2:6:0,6,43	0/0:6,0:6:9:0,9,100	0/0:4,0:4:3:0,3,32	0/0:2,0:2:6:0,6,43	0/0:6,0:6:12:0,12,134	0/0:4,0:4:9:0,9,90	0/0:7,0:7:12:0,12,122	0/0:2,0:2:6:0,6,64	0/0:2,0:2:6:0,6,65	0/0:3,0:3:9:0,9,92	0/0:4,0:4:12:0,12,121	0/0:3,0:3:6:0,6,65	0/0:3,0:3:6:0,6,61	0/0:10,0:10:15:0,15,162	0/0:6,0:6:9:0,9,92	0/0:8,0:8:9:0,9,95	0/0:3,0:3:9:0,9,83	0/0:5,0:5:9:0,9,92	0/0:6,0:6:12:0,12,134	./.:.:.:.:.	0/0:3,0:3:6:0,6,63	./.:.:.:.:.	./.:.:.:.:.	0/0:2,0:2:3:0,3,45	./.:.:.:.:.	0/0:4,0:4:3:0,3,45	0/0:5,0:5:9:0,9,121	0/0:6,0:6:6:0,6,63	0/0:21,0:21:42:0,42,465
chr1	21016063	.	A	T	1733.64	.	AC=21;AF=0.081;AN=260;BaseQRankSum=-6.113;DP=927;Dels=0.00;FS=0.000;HaplotypeScore=0.0498;InbreedingCoeff=0.4804;MLEAC=18;MLEAF=0.069;MQ=60.41;MQ0=0;MQRankSum=-0.378;QD=25.49;ReadPosRankSum=1.609	GT:AD:DP:GQ:PL	0/0:49,0:49:99:0,144,1562	1/1:0,22:22:66:659,66,0	0/0:22,0:22:63:0,63,658	0/0:19,0:19:54:0,54,570	0/0:18,0:18:54:0,54,560	0/0:18,0:18:51:0,51,542	0/0:8,0:8:21:0,21,226	0/0:1,0:1:3:0,3,30	./.:.:.:.:.	0/0:20,0:20:60:0,60,626	0/0:2,0:2:6:0,6,62	0/0:14,0:14:42:0,42,434	0/0:20,0:20:60:0,60,635	0/0:2,0:2:6:0,6,66	0/0:22,0:22:66:0,66,694	0/0:16,0:16:45:0,45,484	0/0:16,0:16:48:0,48,498	0/0:1,0:1:3:0,3,25	0/0:2,0:2:6:0,6,60	0/0:2,0:2:6:0,6,58	0/0:3,0:3:9:0,9,97	0/0:12,0:12:33:0,33,357	1/1:0,13:13:39:384,39,0	0/0:21,0:21:60:0,60,629	./.:.:.:.:.	0/0:22,0:22:63:0,63,660	0/0:14,0:14:42:0,42,444	0/0:5,0:5:15:0,15,163	0/0:5,0:5:15:0,15,161	0/0:14,0:14:42:0,42,427	0/0:1,0:1:3:0,3,31	0/0:3,0:3:9:0,9,97	0/0:14,0:14:39:0,39,415	0/0:2,0:2:6:0,6,64	0/0:16,0:16:42:0,42,467	0/0:3,0:3:9:0,9,92	0/0:19,0:19:54:0,54,578	0/0:6,0:6:18:0,18,183	0/0:16,0:16:48:0,48,496	0/0:1,0:1:3:0,3,32	0/0:3,0:3:9:0,9,97	0/0:14,0:14:42:0,42,442	0/0:10,0:10:27:0,27,296	0/0:10,0:10:30:0,30,311	0/0:18,0:18:54:0,54,556	0/0:14,0:14:36:0,36,400	0/0:13,0:13:39:0,39,410	0/0:1,0:1:3:0,3,27	0/0:1,0:1:3:0,3,30	0/0:5,0:5:9:0,9,107	0/0:2,0:2:6:0,6,65	0/0:3,0:3:9:0,9,90	0/0:13,0:13:33:0,33,373	0/0:1,0:1:3:0,3,32	0/0:3,0:3:9:0,9,97	0/0:1,0:1:3:0,3,29	0/0:6,0:6:18:0,18,184	0/0:3,0:3:9:0,9,96	0/0:1,0:1:3:0,3,32	0/0:15,0:15:45:0,45,472	0/0:4,0:4:12:0,12,128	0/0:1,0:1:3:0,3,32	0/0:13,0:13:39:0,39,403	0/0:1,0:1:3:0,3,33	0/0:6,0:6:15:0,15,168	0/0:6,0:6:15:0,15,165	0/0:4,0:4:12:0,12,126	0/0:3,0:3:9:0,9,95	0/0:4,0:4:12:0,12,126	0/0:2,0:2:6:0,6,57	./.:.:.:.:.	0/0:2,0:2:6:0,6,62	1/1:0,4:4:12:115,12,0	0/1:1,4:5:17:112,0,17	0/0:4,0:4:12:0,12,125	0/0:3,0:3:9:0,9,96	0/0:6,0:6:18:0,18,184	0/0:2,0:2:6:0,6,63	0/0:1,0:1:3:0,3,32	0/0:6,0:6:18:0,18,191	1/1:0,2:2:6:61,6,0	0/0:3,0:3:9:0,9,95	0/0:1,0:1:3:0,3,35	0/0:5,0:5:12:0,12,137	0/0:7,0:7:21:0,21,217	0/0:5,0:5:15:0,15,158	0/0:3,0:3:9:0,9,93	0/0:2,0:2:6:0,6,61	0/0:6,0:6:18:0,18,185	0/0:2,0:2:6:0,6,64	0/0:2,0:2:6:0,6,63	0/0:2,0:2:6:0,6,60	0/0:3,0:3:6:0,6,75	0/0:2,0:2:6:0,6,59	0/0:4,0:4:9:0,9,112	0/0:1,0:1:3:0,3,32	0/0:3,0:3:9:0,9,96	0/0:4,0:4:12:0,12,124	0/0:5,0:5:15:0,15,158	0/0:2,0:2:6:0,6,63	0/0:3,0:3:9:0,9,97	./.:.:.:.:.	0/0:5,0:5:15:0,15,158	1/1:0,2:2:6:63,6,0	1/1:0,6:6:18:186,18,0	0/0:12,0:12:33:0,33,356	0/0:1,0:1:3:0,3,32	0/0:6,0:6:18:0,18,186	0/0:2,0:2:6:0,6,59	0/0:6,0:6:18:0,18,180	0/0:9,0:9:27:0,27,282	0/0:2,0:2:6:0,6,61	0/0:5,0:5:15:0,15,156	0/0:8,0:8:24:0,24,251	0/0:10,0:10:30:0,30,313	./.:.:.:.:.	0/0:4,0:4:12:0,12,122	0/0:3,0:3:9:0,9,93	0/0:1,0:1:3:0,3,32	1/1:0,5:5:15:149,15,0	0/0:5,0:5:15:0,15,155	0/0:6,0:6:18:0,18,187	1/1:0,1:1:3:31,3,0	0/0:6,0:6:18:0,18,188	1/1:0,7:7:21:209,21,0	1/1:0,1:1:3:30,3,0	0/0:3,0:3:9:0,9,97	0/0:6,0:6:18:0,18,190	0/0:6,0:6:18:0,18,192	0/0:4,0:4:6:0,6,89	./.:.:.:.:.	0/0:1,0:1:3:0,3,32	0/0:11,0:11:24:0,24,289	0/0:6,0:6:9:0,9,134	0/0:4,0:4:6:0,6,89	./.:.:.:.:.	0/0:28,0:28:84:0,84,962
chr1	21016644	.	A	G	1667.11	.	AC=25;AF=0.105;AN=238;BaseQRankSum=4.859;DP=562;Dels=0.00;FS=1.856;HaplotypeScore=0.0535;InbreedingCoeff=0.4417;MLEAC=23;MLEAF=0.097;MQ=59.79;MQ0=0;MQRankSum=0.443;QD=25.26;ReadPosRankSum=-0.793	GT:AD:DP:GQ:PL	0/0:17,0:17:51:0,51,532	0/0:18,0:18:54:0,54,545	1/1:0,15:15:45:481,45,0	0/0:25,0:25:69:0,69,735	0/0:14,0:14:39:0,39,415	1/1:0,7:7:21:221,21,0	0/0:6,0:6:18:0,18,178	0/0:1,0:1:3:0,3,30	0/0:2,0:2:6:0,6,63	0/0:14,0:14:42:0,42,425	./.:.:.:.:.	0/0:8,0:8:24:0,24,243	0/0:16,0:16:48:0,48,492	0/0:2,0:2:6:0,6,64	0/0:16,0:16:48:0,48,487	0/0:13,0:13:39:0,39,385	0/0:3,0:3:9:0,9,96	0/0:2,0:2:6:0,6,61	./.:.:.:.:.	./.:.:.:.:.	./.:.:.:.:.	0/0:2,0:2:6:0,6,59	0/0:9,0:9:27:0,27,274	0/0:8,0:8:24:0,24,237	0/0:1,0:1:3:0,3,32	0/0:7,0:7:21:0,21,214	0/0:12,0:12:36:0,36,365	0/0:2,0:2:6:0,6,56	./.:.:.:.:.	0/0:3,0:3:9:0,9,96	./.:.:.:.:.	0/0:2,0:2:6:0,6,61	0/0:2,0:2:6:0,6,59	./.:.:.:.:.	0/0:12,0:12:36:0,36,369	0/0:1,0:1:3:0,3,32	0/0:12,0:12:33:0,33,337	0/0:3,0:3:9:0,9,90	0/0:1,0:1:3:0,3,30	./.:.:.:.:.	0/0:1,0:1:3:0,3,26	0/0:11,0:11:30:0,30,329	0/0:7,0:7:21:0,21,214	0/0:9,0:9:24:0,24,264	0/0:7,0:7:21:0,21,212	0/1:4,1:5:20:20,0,94	1/1:0,10:10:30:322,30,0	0/0:1,0:1:3:0,3,33	./.:.:.:.:.	0/0:2,0:2:6:0,6,63	0/0:5,0:5:15:0,15,157	0/0:4,0:4:12:0,12,122	0/0:1,0:1:3:0,3,32	0/0:2,0:2:6:0,6,62	0/0:4,0:4:12:0,12,122	./.:.:.:.:.	0/0:2,0:2:6:0,6,61	0/0:5,0:5:15:0,15,151	0/0:2,0:2:6:0,6,60	0/0:7,0:7:21:0,21,212	0/0:4,0:4:12:0,12,121	0/0:3,0:3:9:0,9,89	0/0:3,0:3:9:0,9,92	0/0:4,0:4:12:0,12,124	0/0:5,0:5:15:0,15,155	0/0:3,0:3:9:0,9,92	0/0:4,0:4:12:0,12,126	0/0:3,0:3:6:0,6,76	0/0:1,0:1:3:0,3,32	./.:.:.:.:.	1/1:0,1:1:3:32,3,0	1/1:0,4:4:12:132,12,0	0/0:2,0:2:6:0,6,61	0/0:4,0:4:12:0,12,122	0/0:3,0:3:9:0,9,92	0/0:2,0:2:6:0,6,60	0/0:1,0:1:3:0,3,31	1/1:0,3:3:9:93,9,0	./.:.:.:.:.	0/0:6,0:6:18:0,18,185	0/0:1,0:1:3:0,3,32	0/0:1,0:1:3:0,3,31	0/0:1,0:1:3:0,3,32	1/1:0,4:4:12:125,12,0	1/1:0,4:4:12:124,12,0	./.:.:.:.:.	0/0:4,0:4:12:0,12,122	0/0:1,0:1:3:0,3,32	0/0:2,0:2:6:0,6,62	0/0:5,0:5:15:0,15,148	0/0:1,0:1:3:0,3,30	0/0:3,0:3:9:0,9,89	0/0:3,0:3:9:0,9,91	0/0:3,0:3:9:0,9,90	0/0:2,0:2:6:0,6,63	./.:.:.:.:.	0/0:1,0:1:3:0,3,32	0/0:2,0:2:6:0,6,61	0/0:1,0:1:3:0,3,30	0/0:1,0:1:3:0,3,31	0/0:1,0:1:3:0,3,32	0/0:3,0:3:9:0,9,94	0/0:3,0:3:9:0,9,92	0/0:1,0:1:3:0,3,32	0/0:2,0:2:6:0,6,62	1/1:0,6:6:18:192,18,0	1/1:0,3:3:9:100,9,0	0/0:3,0:3:9:0,9,90	0/0:1,0:1:3:0,3,32	0/0:1,0:1:3:0,3,30	0/0:4,0:4:12:0,12,118	0/0:1,0:1:3:0,3,32	0/0:5,0:5:15:0,15,154	0/0:7,0:7:21:0,21,215	0/0:2,0:2:6:0,6,62	0/0:7,0:7:21:0,21,218	0/0:2,0:2:6:0,6,62	0/0:1,0:1:3:0,3,31	0/0:1,0:1:3:0,3,31	0/0:2,0:2:6:0,6,61	0/0:2,0:2:6:0,6,61	0/0:7,0:7:21:0,21,223	0/0:4,0:4:12:0,12,126	1/1:0,1:1:3:32,3,0	0/0:1,0:1:3:0,3,31	0/0:2,0:2:6:0,6,61	1/1:0,3:3:6:78,6,0	0/0:5,0:5:15:0,15,156	0/0:2,0:2:6:0,6,61	0/0:2,0:2:3:0,3,45	./.:.:.:.:.	0/0:2,0:2:3:0,3,45	./.:.:.:.:.	./.:.:.:.:.	./.:.:.:.:.	0/0:3,0:3:6:0,6,75	0/0:34,0:34:99:0,102,1137
chr1	21016668	.	T	C	12670.4	.	AC=178;AF=0.781;AN=228;BaseQRankSum=-2.187;DP=542;Dels=0.00;FS=5.433;HaplotypeScore=0.0323;InbreedingCoeff=0.5684;MLEAC=180;MLEAF=0.789;MQ=59.70;MQ0=0;MQRankSum=-1.250;QD=29.67;ReadPosRankSum=2.937	GT:AD:DP:GQ:PL	1/1:0,16:16:48:516,48,0	1/1:0,20:20:60:623,60,0	1/1:0,16:16:48:499,48,0	1/1:0,25:26:69:757,69,0	1/1:0,14:14:39:431,39,0	1/1:0,7:7:21:214,21,0	1/1:0,6:6:18:185,18,0	1/1:0,1:1:3:29,3,0	1/1:0,2:2:6:63,6,0	1/1:0,14:14:42:447,42,0	./.:.:.:.:.	0/0:9,0:9:27:0,27,285	1/1:0,17:17:48:522,48,0	1/1:0,1:1:3:31,3,0	1/1:0,13:13:39:424,39,0	1/1:0,12:12:36:382,36,0	1/1:0,2:2:6:61,6,0	1/1:0,1:1:3:31,3,0	./.:.:.:.:.	./.:.:.:.:.	./.:.:.:.:.	0/0:2,0:2:6:0,6,62	1/1:0,9:9:27:287,27,0	0/0:6,0:6:18:0,18,189	./.:.:.:.:.	1/1:0,8:8:24:257,24,0	1/1:0,14:14:42:453,42,0	./.:.:.:.:.	./.:.:.:.:.	1/1:0,3:3:9:95,9,0	1/1:0,1:1:3:35,3,0	1/1:0,1:1:3:31,3,0	1/1:0,1:1:3:34,3,0	./.:.:.:.:.	1/1:0,11:11:33:353,33,0	./.:.:.:.:.	1/1:0,13:13:36:381,36,0	1/1:0,3:3:9:96,9,0	1/1:0,1:1:3:31,3,0	./.:.:.:.:.	1/1:0,1:1:3:31,3,0	1/1:0,8:8:24:255,24,0	1/1:0,7:7:21:227,21,0	0/0:10,0:10:27:0,27,304	0/0:7,0:7:21:0,21,222	0/1:4,1:5:20:20,0,98	1/1:0,10:10:30:321,30,0	0/0:2,0:2:6:0,6,65	./.:.:.:.:.	1/1:0,2:2:6:65,6,0	1/1:0,5:5:15:161,15,0	1/1:0,4:4:12:127,12,0	1/1:0,1:1:3:33,3,0	1/1:0,2:2:6:63,6,0	0/0:4,0:4:12:0,12,130	./.:.:.:.:.	0/0:2,0:2:6:0,6,65	0/0:5,0:5:15:0,15,155	1/1:0,1:1:3:32,3,0	1/1:0,6:6:18:187,18,0	1/1:0,4:4:12:125,12,0	1/1:0,3:3:9:95,9,0	1/1:0,3:3:9:95,9,0	1/1:0,4:4:12:128,12,0	1/1:0,5:5:15:159,15,0	1/1:0,3:3:9:96,9,0	1/1:0,4:4:12:128,12,0	1/1:0,2:2:6:62,6,0	1/1:0,1:1:3:30,3,0	./.:.:.:.:.	1/1:0,1:1:3:32,3,0	1/1:0,3:3:6:64,6,0	1/1:0,1:1:3:31,3,0	0/1:2,2:4:49:55,0,49	0/0:4,0:4:12:0,12,130	0/0:2,0:2:6:0,6,64	0/0:1,0:1:3:0,3,32	1/1:0,2:2:6:65,6,0	./.:.:.:.:.	0/0:6,0:6:18:0,18,194	1/1:0,1:1:3:33,3,0	0/0:1,0:1:3:0,3,32	0/0:1,0:1:3:0,3,34	1/1:0,3:3:9:95,9,0	1/1:0,6:6:18:183,18,0	./.:.:.:.:.	1/1:0,4:4:12:125,12,0	./.:.:.:.:.	1/1:0,2:2:6:59,6,0	1/1:0,5:5:15:153,15,0	1/1:0,1:1:3:33,3,0	1/1:0,1:1:3:33,3,0	1/1:0,4:4:12:127,12,0	1/1:0,3:3:6:59,6,0	1/1:0,2:2:6:63,6,0	./.:.:.:.:.	1/1:0,1:1:3:29,3,0	1/1:0,2:2:6:62,6,0	1/1:0,1:1:3:32,3,0	1/1:0,1:1:3:33,3,0	1/1:0,1:1:3:32,3,0	1/1:0,4:4:12:127,12,0	1/1:0,2:2:6:67,6,0	./.:.:.:.:.	1/1:0,3:3:9:100,9,0	1/1:0,6:6:15:174,15,0	1/1:0,2:2:6:65,6,0	0/0:3,0:3:9:0,9,96	1/1:0,1:1:3:31,3,0	1/1:0,1:1:3:32,3,0	1/1:0,4:4:12:123,12,0	1/1:0,1:1:3:31,3,0	1/1:0,6:6:18:196,18,0	1/1:0,7:7:21:222,21,0	1/1:0,3:3:9:94,9,0	1/1:0,7:7:21:226,21,0	1/1:0,2:2:6:65,6,0	1/1:0,1:1:3:32,3,0	0/0:1,0:1:3:0,3,32	1/1:0,2:2:6:53,6,0	0/0:2,0:2:6:0,6,65	0/0:7,0:7:21:0,21,222	1/1:0,4:4:12:126,12,0	1/1:0,1:1:3:33,3,0	1/1:0,1:1:3:32,3,0	1/1:0,3:3:6:65,6,0	1/1:0,3:3:6:79,6,0	0/0:5,0:5:15:0,15,158	0/0:2,0:2:6:0,6,65	0/0:2,0:2:3:0,3,45	./.:.:.:.:.	./.:.:.:.:.	./.:.:.:.:.	./.:.:.:.:.	./.:.:.:.:.	0/0:3,0:3:6:0,6,76	0/0:27,0:27:81:0,81,903
chr1	21016836	.	C	T	10956.5	.	AC=169;AF=0.768;AN=220;BaseQRankSum=-4.076;DP=526;Dels=0.00;FS=1.586;HaplotypeScore=0.0524;InbreedingCoeff=0.5450;MLEAC=170;MLEAF=0.773;MQ=58.99;MQ0=0;MQRankSum=-4.182;QD=28.46;ReadPosRankSum=-2.277	GT:AD:DP:GQ:PL	1/1:0,20:20:60:638,60,0	1/1:0,27:27:75:777,75,0	1/1:0,9:9:27:275,27,0	1/1:0,17:17:51:520,51,0	1/1:0,10:10:30:307,30,0	1/1:0,1:1:3:28,3,0	./.:.:.:.:.	1/1:0,1:1:3:34,3,0	./.:.:.:.:.	1/1:0,11:11:33:342,33,0	./.:.:.:.:.	0/0:13,0:13:33:0,33,373	1/1:0,15:15:45:460,45,0	1/1:0,1:1:3:33,3,0	1/1:0,16:16:45:480,45,0	1/1:0,5:5:15:148,15,0	1/1:0,8:8:21:227,21,0	1/1:0,1:1:3:32,3,0	./.:.:.:.:.	./.:.:.:.:.	./.:.:.:.:.	0/0:3,0:3:9:0,9,93	1/1:0,5:5:15:152,15,0	0/0:7,0:7:18:0,18,206	./.:.:.:.:.	1/1:0,8:8:24:245,24,0	1/1:0,10:10:30:306,30,0	1/1:0,1:1:3:32,3,0	./.:.:.:.:.	1/1:0,1:1:3:30,3,0	1/1:0,1:1:3:33,3,0	1/1:0,1:1:3:32,3,0	1/1:0,3:3:9:94,9,0	1/1:0,1:1:3:34,3,0	1/1:0,11:11:33:331,33,0	./.:.:.:.:.	1/1:0,7:7:21:216,21,0	1/1:0,3:3:9:90,9,0	0/1:1,5:6:17:122,0,17	./.:.:.:.:.	./.:.:.:.:.	1/1:0,8:8:24:246,24,0	1/1:0,8:8:24:239,24,0	0/0:12,0:12:33:0,33,359	0/0:15,1:16:20:0,20,418	0/1:6,3:9:65:65,0,161	1/1:0,6:6:18:186,18,0	./.:.:.:.:.	1/1:0,1:1:3:31,3,0	1/1:0,8:8:21:222,21,0	./.:.:.:.:.	1/1:0,1:1:3:32,3,0	1/1:0,2:2:6:61,6,0	1/1:0,1:1:3:31,3,0	0/0:5,0:5:15:0,15,155	1/1:0,1:1:3:32,3,0	0/0:2,0:2:6:0,6,61	0/0:7,0:7:21:0,21,218	1/1:0,4:4:12:122,12,0	1/1:0,5:5:15:151,15,0	1/1:0,2:2:6:63,6,0	1/1:0,1:1:3:32,3,0	1/1:0,4:4:12:122,12,0	1/1:0,3:3:9:89,9,0	1/1:0,6:6:18:183,18,0	1/1:0,5:5:15:155,15,0	1/1:0,1:1:3:32,3,0	1/1:0,1:1:3:31,3,0	1/1:0,1:1:3:31,3,0	1/1:0,1:1:3:32,3,0	1/1:0,1:1:3:31,3,0	./.:.:.:.:.	1/1:0,1:1:3:31,3,0	0/1:1,2:3:23:52,0,23	0/0:1,0:1:3:0,3,32	0/0:1,0:1:3:0,3,33	./.:.:.:.:.	1/1:0,2:2:6:61,6,0	./.:.:.:.:.	0/0:6,0:6:18:0,18,189	1/1:0,2:2:6:58,6,0	0/0:1,0:1:3:0,3,32	0/0:4,0:4:12:0,12,128	./.:.:.:.:.	1/1:0,5:5:12:131,12,0	./.:.:.:.:.	1/1:0,5:5:15:160,15,0	./.:.:.:.:.	1/1:0,3:3:9:93,9,0	./.:.:.:.:.	1/1:0,1:1:3:32,3,0	1/1:0,5:5:15:154,15,0	./.:.:.:.:.	./.:.:.:.:.	./.:.:.:.:.	1/1:0,1:1:3:31,3,0	1/1:0,1:1:3:32,3,0	1/1:0,2:2:6:63,6,0	1/1:0,4:4:12:123,12,0	./.:.:.:.:.	1/1:0,2:2:6:66,6,0	./.:.:.:.:.	1/1:0,3:3:9:92,9,0	1/1:0,3:3:9:92,9,0	1/1:0,1:1:3:31,3,0	1/1:0,2:2:6:62,6,0	1/1:0,1:1:3:33,3,0	0/0:2,0:2:6:0,6,61	1/1:0,1:1:3:32,3,0	1/1:0,1:1:3:31,3,0	1/1:0,1:1:3:31,3,0	1/1:0,1:1:3:34,3,0	1/1:0,5:5:12:122,12,0	1/1:0,3:3:9:90,9,0	1/1:0,3:3:9:95,9,0	1/1:0,10:10:30:312,30,0	1/1:0,2:2:6:62,6,0	1/1:0,1:1:3:30,3,0	0/0:3,0:3:9:0,9,95	1/1:0,3:3:9:85,9,0	0/0:4,0:4:12:0,12,130	0/0:2,0:2:6:0,6,67	1/1:0,6:6:15:168,15,0	1/1:0,3:3:9:96,9,0	1/1:0,6:6:18:184,18,0	1/1:0,4:4:12:122,12,0	1/1:0,6:6:18:185,18,0	0/0:4,0:4:9:0,9,101	0/0:2,0:2:6:0,6,63	0/0:2,0:2:3:0,3,45	0/0:4,0:4:6:0,6,89	0/0:2,0:2:3:0,3,45	./.:.:.:.:.	1/1:0,2:2:3:45,3,0	./.:.:.:.:.	0/0:2,0:2:6:0,6,64	0/0:36,0:36:99:0,108,1212
chr1	21017790	.	T	C	16496.5	.	AC=192;AF=0.774;AN=248;BaseQRankSum=-3.691;DP=742;Dels=0.00;FS=2.153;HaplotypeScore=0.0806;InbreedingCoeff=0.6346;MLEAC=195;MLEAF=0.786;MQ=59.87;MQ0=0;MQRankSum=0.524;QD=28.99;ReadPosRankSum=-1.445	GT:AD:DP:GQ:PL	1/1:0,38:38:99:1167,111,0	1/1:0,22:22:66:668,66,0	1/1:0,11:11:33:344,33,0	1/1:0,29:29:87:882,87,0	1/1:0,18:18:51:558,51,0	1/1:0,13:13:39:390,39,0	1/1:0,3:3:9:100,9,0	1/1:0,3:3:9:99,9,0	./.:.:.:.:.	1/1:0,9:9:27:275,27,0	1/1:0,1:1:3:32,3,0	0/0:13,0:13:39:0,39,398	1/1:0,9:9:27:280,27,0	./.:.:.:.:.	1/1:0,17:17:51:541,51,0	1/1:0,20:20:60:610,60,0	1/1:0,17:17:45:479,45,0	./.:.:.:.:.	0/0:3,0:3:6:0,6,78	1/1:0,2:2:6:65,6,0	1/1:0,2:2:6:61,6,0	0/0:10,0:10:30:0,30,310	1/1:0,6:6:15:172,15,0	0/0:18,0:18:54:0,54,551	1/1:0,1:1:3:33,3,0	1/1:0,4:4:12:126,12,0	1/1:0,12:12:36:375,36,0	1/1:0,1:1:3:34,3,0	1/1:0,1:1:3:32,3,0	1/1:0,10:10:30:306,30,0	1/1:0,1:1:3:32,3,0	1/1:0,1:1:3:32,3,0	1/1:0,15:15:45:481,45,0	1/1:0,2:2:6:64,6,0	1/1:0,15:15:45:465,45,0	1/1:0,1:1:3:35,3,0	1/1:0,12:12:36:381,36,0	1/1:0,6:6:18:182,18,0	1/1:0,6:6:18:184,18,0	1/1:0,5:5:15:160,15,0	./.:.:.:.:.	1/1:0,12:12:36:358,36,0	1/1:0,22:22:66:669,66,0	0/0:17,0:17:48:0,48,518	0/0:16,0:16:45:0,45,481	0/1:10,4:14:82:82,0,264	1/1:0,11:11:30:315,30,0	0/0:1,0:1:3:0,3,32	1/1:0,4:4:12:126,12,0	1/1:0,4:4:12:128,12,0	./.:.:.:.:.	1/1:0,3:3:9:93,9,0	1/1:0,4:4:12:120,12,0	1/1:0,1:1:3:33,3,0	0/0:2,0:2:6:0,6,54	1/1:0,4:4:12:122,12,0	0/0:5,0:5:15:0,15,156	0/0:4,0:4:12:0,12,117	1/1:0,1:1:3:33,3,0	1/1:0,4:4:12:125,12,0	1/1:0,3:3:9:90,9,0	1/1:0,5:5:15:155,15,0	1/1:0,8:8:24:247,24,0	./.:.:.:.:.	1/1:0,1:1:3:30,3,0	1/1:0,1:1:3:28,3,0	1/1:0,2:2:6:63,6,0	1/1:0,5:5:15:153,15,0	1/1:0,3:3:9:87,9,0	1/1:0,1:1:3:30,3,0	1/1:0,4:4:12:122,12,0	1/1:0,2:2:3:45,3,0	1/1:0,1:1:3:30,3,0	0/1:2,5:7:38:132,0,38	0/0:3,0:3:9:0,9,89	0/0:5,0:5:15:0,15,156	0/0:2,0:2:3:0,3,45	1/1:0,1:1:3:32,3,0	0/0:2,0:2:6:0,6,60	0/0:12,0:12:24:0,24,303	1/1:0,1:1:3:31,3,0	0/0:2,0:2:6:0,6,60	0/0:4,0:4:12:0,12,124	1/1:0,6:6:18:185,18,0	1/1:0,2:2:6:65,6,0	1/1:0,1:1:3:32,3,0	1/1:0,3:3:9:91,9,0	1/1:0,4:4:12:126,12,0	1/1:0,4:4:12:124,12,0	1/1:0,4:4:12:132,12,0	1/1:0,5:5:12:141,12,0	./.:.:.:.:.	1/1:0,2:2:6:61,6,0	1/1:0,1:1:3:27,3,0	1/1:0,2:2:6:63,6,0	1/1:0,3:3:9:95,9,0	1/1:0,2:2:6:56,6,0	1/1:0,3:3:9:95,9,0	1/1:0,1:1:3:31,3,0	1/1:0,3:3:9:93,9,0	1/1:0,4:4:12:134,12,0	1/1:0,2:2:6:60,6,0	1/1:0,2:2:3:45,3,0	1/1:0,2:2:6:62,6,0	1/1:0,2:2:6:62,6,0	1/1:0,4:4:9:107,9,0	1/1:0,5:5:15:166,15,0	0/0:4,0:4:12:0,12,118	./.:.:.:.:.	1/1:0,3:3:9:95,9,0	1/1:0,5:5:15:155,15,0	./.:.:.:.:.	1/1:0,7:7:18:202,18,0	1/1:0,5:5:15:155,15,0	./.:.:.:.:.	1/1:0,3:3:9:92,9,0	1/1:0,9:9:27:280,27,0	1/1:0,5:5:15:156,15,0	0/0:3,0:3:9:0,9,92	1/1:0,4:4:12:126,12,0	0/0:1,0:1:3:0,3,30	0/0:5,0:5:15:0,15,154	1/1:0,4:4:12:113,12,0	1/1:0,2:2:6:65,6,0	1/1:0,1:1:3:32,3,0	1/1:0,5:5:15:156,15,0	./.:.:.:.:.	0/0:6,0:6:18:0,18,184	0/0:3,0:3:9:0,9,90	./.:.:.:.:.	0/0:5,0:5:9:0,9,121	0/0:2,0:2:3:0,3,45	1/1:0,3:3:6:75,6,0	./.:.:.:.:.	1/1:0,4:4:6:89,6,0	0/0:2,0:2:3:0,3,45	0/0:21,0:21:63:0,63,721
chr1	21018938	.	C	T	3924.07	.	AC=47;AF=0.182;AN=258;BaseQRankSum=-2.525;DP=918;Dels=0.00;FS=10.579;HaplotypeScore=0.0622;InbreedingCoeff=0.6775;MLEAC=45;MLEAF=0.174;MQ=59.81;MQ0=0;MQRankSum=0.229;QD=23.93;ReadPosRankSum=1.057	GT:AD:DP:GQ:PL	0/0:48,0:48:99:0,144,1560	0/0:22,0:22:54:0,54,628	0/0:26,0:26:75:0,75,818	0/0:38,0:38:99:0,114,1210	0/0:11,0:11:30:0,30,331	0/0:7,0:7:18:0,18,206	0/0:8,0:8:21:0,21,237	0/0:3,0:3:9:0,9,95	./.:.:.:.:.	0/0:20,0:20:60:0,60,619	0/0:3,0:3:9:0,9,95	1/1:0,10:10:30:317,30,0	0/0:12,0:12:30:0,30,341	0/0:2,0:2:6:0,6,66	0/0:19,0:19:57:0,57,599	0/0:25,0:25:69:0,69,760	0/0:23,0:23:69:0,69,726	0/0:1,0:1:3:0,3,31	1/1:0,6:6:12:147,12,0	0/0:10,0:10:24:0,24,281	0/0:4,0:4:12:0,12,124	1/1:0,12:12:27:314,27,0	0/0:17,0:17:39:0,39,471	1/1:0,20:20:60:623,60,0	./.:.:.:.:.	0/0:15,0:15:45:0,45,470	0/0:19,0:19:51:0,51,562	0/0:2,0:2:6:0,6,67	0/0:2,0:2:6:0,6,65	0/0:13,0:13:39:0,39,418	0/0:4,0:4:12:0,12,124	0/0:1,0:1:3:0,3,35	0/0:12,0:12:33:0,33,370	0/1:2,1:3:18:18,0,60	0/0:19,0:19:51:0,51,551	0/0:5,0:5:15:0,15,147	0/0:14,0:14:33:0,33,385	0/0:8,0:8:21:0,21,233	0/0:12,0:12:27:0,27,322	0/0:4,0:4:12:0,12,121	0/0:5,0:5:15:0,15,169	0/0:18,0:18:42:0,42,506	0/0:13,0:13:36:0,36,391	1/1:0,9:9:24:263,24,0	1/1:0,9:9:27:281,27,0	0/1:7,7:14:99:144,0,196	0/0:8,0:8:24:0,24,249	1/1:0,1:1:3:33,3,0	./.:.:.:.:.	0/0:4,0:4:12:0,12,119	0/0:2,0:2:6:0,6,62	0/0:7,0:7:21:0,21,223	0/0:4,0:4:12:0,12,126	0/0:3,0:3:9:0,9,96	1/1:0,6:6:18:195,18,0	0/0:1,0:1:3:0,3,34	1/1:0,9:9:27:279,27,0	1/1:0,7:7:21:224,21,0	0/0:2,0:2:6:0,6,65	0/0:4,0:4:12:0,12,126	0/0:5,0:5:15:0,15,153	0/0:2,0:2:6:0,6,63	0/0:8,0:8:24:0,24,247	0/0:4,0:4:12:0,12,122	0/0:6,0:6:18:0,18,186	0/0:3,0:3:9:0,9,94	0/0:5,0:5:15:0,15,158	0/0:4,0:4:12:0,12,128	0/0:8,0:8:24:0,24,256	0/0:2,0:2:6:0,6,61	0/0:1,0:1:3:0,3,31	0/0:2,0:2:6:0,6,63	0/0:1,0:1:3:0,3,30	0/1:6,2:8:37:37,0,169	1/1:0,3:3:9:89,9,0	1/1:0,2:2:6:61,6,0	1/1:0,7:7:21:220,21,0	./.:.:.:.:.	1/1:0,1:1:3:32,3,0	0/0:4,0:4:12:0,12,126	./.:.:.:.:.	1/1:0,3:3:9:88,9,0	1/1:0,3:3:9:91,9,0	0/0:3,0:3:9:0,9,90	0/0:8,0:8:24:0,24,256	0/0:5,0:5:15:0,15,150	0/0:3,0:3:9:0,9,95	0/0:3,0:3:9:0,9,95	0/0:5,0:5:15:0,15,152	0/0:4,0:4:12:0,12,124	0/0:5,0:5:15:0,15,158	0/0:3,0:3:9:0,9,96	0/0:6,0:6:18:0,18,190	0/0:8,0:8:24:0,24,248	0/0:1,0:1:3:0,3,32	0/0:3,0:3:9:0,9,95	0/0:4,0:4:12:0,12,130	0/0:1,0:1:3:0,3,32	0/0:4,0:4:12:0,12,124	0/0:1,0:1:3:0,3,32	0/0:4,0:4:12:0,12,128	0/0:4,0:4:9:0,9,110	0/0:5,0:5:15:0,15,161	0/0:6,0:6:18:0,18,191	0/0:6,0:6:18:0,18,185	0/0:7,0:7:21:0,21,222	0/0:4,0:4:12:0,12,130	1/1:0,2:2:6:62,6,0	0/0:2,0:2:6:0,6,68	0/0:3,0:3:9:0,9,90	0/0:8,0:8:24:0,24,256	0/0:2,0:2:6:0,6,68	0/0:4,0:4:12:0,12,123	0/0:5,0:5:15:0,15,156	0/0:6,0:6:18:0,18,195	0/0:2,0:2:6:0,6,62	0/0:3,0:3:9:0,9,89	0/0:1,0:1:3:0,3,31	1/1:0,6:6:18:192,18,0	0/0:1,0:1:3:0,3,29	1/1:0,7:7:15:186,15,0	1/1:0,7:7:21:217,21,0	0/0:5,0:5:15:0,15,158	0/0:4,0:4:12:0,12,126	0/0:3,0:3:9:0,9,97	0/0:5,0:5:15:0,15,151	0/0:7,0:7:21:0,21,218	1/1:0,4:4:12:124,12,0	1/1:0,5:5:15:154,15,0	./.:.:.:.:.	./.:.:.:.:.	0/0:2,0:2:3:0,3,45	0/0:1,0:1:3:0,3,30	0/0:7,0:7:18:0,18,192	0/0:4,0:4:9:0,9,107	./.:.:.:.:.	0/0:21,0:21:63:0,63,721
chr1	21027598	.	T	C	330.53	.	AC=13;AF=0.054;AN=240;BaseQRankSum=-3.654;DP=876;Dels=0.00;FS=53.629;HaplotypeScore=0.0565;InbreedingCoeff=0.3334;MLEAC=9;MLEAF=0.038;MQ=59.09;MQ0=3;MQRankSum=0.270;QD=16.53;ReadPosRankSum=1.190	GT:AD:DP:GQ:PL	0/0:67,0:67:99:0,202,2172	0/0:22,0:22:66:0,66,683	0/0:15,0:15:39:0,39,417	0/0:50,0:50:99:0,147,1542	0/0:4,0:4:12:0,12,122	0/0:14,0:14:39:0,39,414	0/0:17,0:17:48:0,48,512	./.:.:.:.:.	0/0:1,0:1:3:0,3,35	0/0:13,0:13:36:0,36,394	0/0:1,0:1:3:0,3,32	0/0:15,0:15:42:0,42,445	0/0:12,0:12:36:0,36,374	./.:.:.:.:.	0/0:11,0:11:33:0,33,344	0/0:24,0:24:69:0,69,726	0/0:15,0:15:45:0,45,466	0/0:3,0:3:9:0,9,97	0/0:8,0:8:21:0,21,231	0/0:6,0:6:18:0,18,173	0/0:6,0:6:18:0,18,195	0/0:11,0:11:33:0,33,335	0/0:18,0:18:54:0,54,555	0/0:20,0:20:60:0,60,630	0/0:2,0:2:6:0,6,63	0/0:25,0:25:75:0,75,778	0/0:13,0:13:39:0,39,405	./.:.:.:.:.	0/0:1,0:1:3:0,3,34	0/0:25,0:25:72:0,72,756	0/0:3,0:3:9:0,9,95	0/0:2,0:2:6:0,6,71	0/0:11,0:11:33:0,33,332	0/0:1,0:1:3:0,3,32	0/0:15,0:15:42:0,42,441	0/0:3,0:3:9:0,9,97	0/0:19,0:19:57:0,57,592	0/0:11,0:11:27:0,27,305	0/0:14,0:14:42:0,42,436	./.:.:.:.:.	0/0:4,0:4:12:0,12,128	0/0:8,0:8:24:0,24,249	0/0:15,0:15:39:0,39,429	0/0:19,0:19:51:0,51,553	0/0:14,0:14:42:0,42,441	0/0:26,0:26:63:0,63,703	0/0:11,0:11:33:0,33,340	0/0:2,0:2:6:0,6,69	0/0:1,0:1:3:0,3,30	0/0:8,0:8:24:0,24,247	0/0:3,0:3:9:0,9,92	0/0:2,0:2:6:0,6,61	0/0:6,0:6:18:0,18,187	./.:.:.:.:.	0/0:3,0:3:9:0,9,89	0/0:2,0:2:6:0,6,61	./.:.:.:.:.	1/1:0,2:2:6:62,6,0	0/0:1,0:1:3:0,3,30	0/0:7,0:7:21:0,21,221	0/0:1,0:1:3:0,3,31	0/0:2,0:2:6:0,6,59	0/0:13,0:13:36:0,36,395	0/0:1,0:1:3:0,3,30	0/0:4,0:4:12:0,12,121	0/0:3,0:3:6:0,6,76	0/0:2,0:2:6:0,6,59	0/0:6,0:6:18:0,18,187	0/0:2,0:2:6:0,6,61	0/0:1,0:1:3:0,3,33	0/0:3,0:3:6:0,6,76	0/0:1,0:1:3:0,3,32	0/0:3,0:3:9:0,9,96	0/1:3,1:4:20:20,0,81	1/1:0,3:3:9:88,9,0	1/1:0,3:3:9:89,9,0	0/0:6,0:6:18:0,18,184	0/0:2,0:2:6:0,6,66	./.:.:.:.:.	./.:.:.:.:.	./.:.:.:.:.	./.:.:.:.:.	0/0:3,0:3:9:0,9,105	0/0:1,0:1:3:0,3,32	0/0:3,0:3:9:0,9,92	0/0:4,0:4:12:0,12,116	0/0:4,0:4:12:0,12,123	0/0:3,0:3:9:0,9,97	0/0:3,0:3:9:0,9,93	0/0:1,0:1:3:0,3,32	0/0:1,0:1:3:0,3,32	0/0:3,0:3:9:0,9,96	0/0:5,0:5:15:0,15,156	0/0:1,0:1:3:0,3,30	0/0:3,0:3:9:0,9,95	0/0:3,0:3:9:0,9,97	0/0:2,0:2:6:0,6,65	./.:.:.:.:.	0/0:3,0:3:9:0,9,93	0/0:5,0:5:15:0,15,156	0/0:6,0:6:18:0,18,189	0/0:1,0:1:3:0,3,32	0/0:2,0:2:6:0,6,63	0/0:1,0:1:3:0,3,32	0/0:1,0:1:3:0,3,32	0/0:1,0:1:3:0,3,30	0/0:3,0:3:9:0,9,100	0/0:5,0:5:12:0,12,138	0/0:3,0:3:9:0,9,98	0/0:3,0:3:9:0,9,93	0/0:11,0:11:30:0,30,318	0/0:3,0:3:9:0,9,99	0/0:4,0:4:12:0,12,125	0/0:7,0:7:21:0,21,222	0/0:2,0:2:6:0,6,63	0/0:6,0:6:18:0,18,185	./.:.:.:.:.	0/0:1,0:1:3:0,3,33	1/1:0,3:3:9:89,9,0	0/0:3,0:3:9:0,9,92	1/1:0,2:2:6:61,6,0	1/1:0,3:3:9:90,9,0	0/0:5,0:5:12:0,12,140	0/0:7,0:7:21:0,21,211	0/0:2,0:2:6:0,6,58	0/0:1,0:1:3:0,3,32	0/0:3,0:3:9:0,9,95	0/0:4,0:4:12:0,12,121	./.:.:.:.:.	./.:.:.:.:.	./.:.:.:.:.	0/0:2,1:3:3:0,3,31	./.:.:.:.:.	./.:.:.:.:.	0/0:2,0:2:3:0,3,45	0/0:9,0:9:15:0,15,179	0/0:27,0:27:81:0,81,917
chr1	21029875	.	A	T	1436.43	.	AC=19;AF=0.073;AN=262;BaseQRankSum=2.236;DP=1016;Dels=0.00;FS=10.244;HaplotypeScore=0.2663;InbreedingCoeff=0.5367;MLEAC=15;MLEAF=0.057;MQ=59.36;MQ0=0;MQRankSum=2.096;QD=25.20;ReadPosRankSum=-0.831	GT:AD:DP:GQ:PL	0/0:55,0:55:99:0,165,1739	0/0:18,0:18:54:0,54,539	0/0:20,0:20:54:0,54,578	0/0:67,0:67:99:0,198,2018	0/0:20,0:20:57:0,57,607	0/0:22,0:22:66:0,66,659	0/0:24,0:24:72:0,72,732	0/0:3,0:3:9:0,9,96	./.:.:.:.:.	0/0:27,0:27:75:0,75,798	0/0:3,0:3:9:0,9,100	1/1:0,22:22:60:652,60,0	0/0:8,0:8:24:0,24,249	0/0:2,0:2:6:0,6,65	0/0:16,0:16:48:0,48,491	0/0:17,0:17:51:0,51,518	0/0:20,0:20:60:0,60,615	0/0:2,0:2:6:0,6,63	0/0:11,0:11:33:0,33,338	0/0:6,0:6:18:0,18,178	0/0:3,0:3:9:0,9,91	./.:.:.:.:.	0/0:22,0:22:60:0,60,638	0/0:22,0:22:66:0,66,670	0/0:3,0:3:9:0,9,96	0/0:24,0:24:72:0,72,732	0/0:21,0:21:60:0,60,633	0/0:8,0:8:24:0,24,263	0/0:1,0:1:3:0,3,32	0/0:21,0:21:63:0,63,636	0/0:1,0:1:3:0,3,35	0/0:3,0:3:9:0,9,97	0/0:30,0:30:84:0,84,877	0/0:3,0:3:9:0,9,94	0/0:11,0:11:33:0,33,345	0/0:1,0:1:3:0,3,30	0/0:19,0:19:57:0,57,582	0/0:12,0:12:36:0,36,368	0/0:5,0:5:15:0,15,152	0/0:1,0:1:3:0,3,32	0/0:3,0:3:9:0,9,94	0/0:10,0:10:27:0,27,285	0/0:10,0:10:30:0,30,303	0/0:17,0:17:48:0,48,494	./.:.:.:.:.	0/0:13,0:13:39:0,39,400	0/0:8,0:8:24:0,24,244	0/0:6,0:6:18:0,18,197	0/0:3,0:3:9:0,9,89	0/0:8,0:8:24:0,24,241	0/0:7,0:7:21:0,21,214	0/0:2,0:2:6:0,6,60	0/0:3,0:3:9:0,9,91	0/0:3,0:3:9:0,9,89	0/0:3,0:3:9:0,9,97	./.:.:.:.:.	1/1:0,2:2:6:59,6,0	1/1:0,5:5:15:154,15,0	0/0:3,0:3:9:0,9,92	0/0:5,0:5:15:0,15,153	0/0:2,0:2:6:0,6,59	0/0:4,0:4:12:0,12,118	0/0:9,0:9:27:0,27,276	0/0:5,0:5:15:0,15,158	0/0:4,0:4:12:0,12,122	0/0:5,0:5:15:0,15,154	0/0:2,0:2:6:0,6,65	0/0:4,0:4:12:0,12,121	0/0:3,0:3:9:0,9,95	0/0:2,0:2:6:0,6,60	0/0:1,0:1:3:0,3,31	0/0:6,0:6:18:0,18,182	0/0:5,0:5:15:0,15,151	0/1:1,3:4:17:83,0,17	1/1:0,4:4:12:121,12,0	1/1:0,4:4:12:126,12,0	0/0:2,0:2:6:0,6,59	0/0:6,0:6:18:0,18,185	0/0:2,0:2:6:0,6,58	0/0:4,0:4:9:0,9,112	0/0:1,0:1:3:0,3,32	0/0:2,0:2:6:0,6,59	0/0:2,0:2:6:0,6,63	0/0:8,0:8:24:0,24,241	0/0:3,0:3:9:0,9,86	0/0:3,0:3:9:0,9,96	0/0:5,0:5:15:0,15,151	0/0:5,0:5:15:0,15,156	0/0:4,0:4:12:0,12,120	0/0:3,0:3:9:0,9,97	0/0:3,0:3:9:0,9,95	0/0:6,0:6:18:0,18,180	0/0:2,0:2:6:0,6,60	0/0:3,0:3:9:0,9,93	0/0:6,0:6:15:0,15,167	0/0:4,0:4:12:0,12,123	0/0:6,0:6:18:0,18,187	0/0:4,0:4:12:0,12,124	0/0:4,0:4:12:0,12,118	0/0:2,0:2:6:0,6,64	0/0:5,0:5:15:0,15,159	0/0:3,0:3:9:0,9,95	0/0:6,0:6:18:0,18,189	0/0:4,0:4:12:0,12,122	0/0:5,0:5:15:0,15,150	0/0:8,0:8:24:0,24,251	0/0:8,0:8:24:0,24,259	0/0:5,0:5:15:0,15,148	0/0:2,0:2:6:0,6,63	0/0:11,0:11:33:0,33,331	0/0:6,0:6:18:0,18,183	0/0:2,0:2:6:0,6,65	0/0:10,0:10:30:0,30,289	0/0:5,0:5:15:0,15,157	0/0:4,0:4:12:0,12,124	0/0:5,0:5:15:0,15,152	0/0:2,0:2:6:0,6,59	0/0:6,0:6:18:0,18,178	1/1:0,2:2:6:63,6,0	0/0:1,0:1:3:0,3,33	1/1:0,6:6:18:184,18,0	1/1:0,4:4:12:128,12,0	0/0:7,0:7:21:0,21,208	0/0:3,0:3:9:0,9,92	0/0:4,0:4:12:0,12,121	0/0:6,0:6:18:0,18,184	0/0:3,0:3:9:0,9,96	./.:.:.:.:.	1/1:0,4:4:12:123,12,0	./.:.:.:.:.	0/0:1,0:1:3:0,3,32	0/0:1,0:1:3:0,3,31	0/0:4,0:4:9:0,9,107	0/0:6,0:6:9:0,9,134	0/0:3,0:3:9:0,9,93	0/0:4,0:4:12:0,12,125	0/0:20,0:20:60:0,60,681
chr1	21030230	.	G	A	20386.7	.	AC=200;AF=0.781;AN=256;BaseQRankSum=-4.757;DP=879;Dels=0.00;FS=4.457;HaplotypeScore=0.0274;InbreedingCoeff=0.6284;MLEAC=204;MLEAF=0.797;MQ=59.65;MQ0=1;MQRankSum=-0.150;QD=28.71;ReadPosRankSum=2.411	GT:AD:DP:GQ:PL	1/1:0,49:49:99:1549,147,0	1/1:0,15:15:42:450,42,0	1/1:0,24:24:72:728,72,0	1/1:0,45:45:99:1359,135,0	1/1:0,19:19:51:557,51,0	1/1:0,5:5:15:152,15,0	1/1:0,10:10:30:303,30,0	1/1:0,4:4:12:124,12,0	0/1:1,2:3:24:58,0,24	1/1:0,18:18:54:559,54,0	1/1:0,3:3:9:99,9,0	0/0:7,0:7:21:0,21,225	1/1:0,10:10:30:308,30,0	0/1:1,2:3:25:53,0,25	1/1:0,17:17:51:515,51,0	1/1:0,10:10:30:298,30,0	1/1:0,28:28:78:812,78,0	0/1:3,1:4:20:20,0,86	0/0:12,0:12:30:0,30,330	1/1:0,2:2:3:45,3,0	1/1:0,3:3:9:94,9,0	./.:.:.:.:.	1/1:0,20:20:60:610,60,0	0/0:11,0:11:33:0,33,351	1/1:0,1:1:3:31,3,0	1/1:0,17:17:48:510,48,0	1/1:0,5:5:15:149,15,0	1/1:0,2:2:6:66,6,0	1/1:0,8:8:24:247,24,0	1/1:0,14:14:42:423,42,0	1/1:0,5:5:15:153,15,0	1/1:0,1:1:3:32,3,0	1/1:0,12:12:33:357,33,0	1/1:0,4:4:12:130,12,0	0/0:16,0:16:45:0,45,486	1/1:0,2:2:6:63,6,0	1/1:0,17:17:51:525,51,0	1/1:0,10:10:24:271,24,0	1/1:0,6:6:18:181,18,0	1/1:0,4:4:12:117,12,0	1/1:0,8:8:24:252,24,0	1/1:0,8:8:24:243,24,0	1/1:0,24:24:72:738,72,0	0/0:18,0:18:51:0,51,547	./.:.:.:.:.	0/1:6,7:13:99:178,0,153	1/1:0,9:9:24:263,24,0	0/1:5,1:6:12:12,0,120	1/1:0,2:2:6:63,6,0	1/1:0,4:4:12:126,12,0	1/1:0,2:2:6:59,6,0	1/1:0,2:2:6:62,6,0	1/1:0,8:8:24:249,24,0	1/1:0,4:4:12:125,12,0	0/0:2,0:2:3:0,3,45	1/1:0,3:3:9:94,9,0	0/0:1,0:1:3:0,3,30	0/0:3,0:3:9:0,9,94	1/1:0,2:2:6:63,6,0	1/1:0,5:5:15:152,15,0	1/1:0,1:1:3:32,3,0	1/1:0,5:5:15:149,15,0	1/1:0,8:8:24:240,24,0	1/1:0,6:6:18:190,18,0	1/1:0,8:8:24:247,24,0	1/1:0,3:3:6:75,6,0	1/1:0,4:4:12:127,12,0	1/1:0,7:7:21:214,21,0	1/1:0,1:1:3:32,3,0	1/1:0,3:3:9:92,9,0	1/1:0,2:2:6:61,6,0	1/1:0,5:5:15:152,15,0	1/1:0,3:3:6:74,6,0	0/1:2,3:5:48:76,0,48	0/0:5,0:5:12:0,12,139	0/0:8,0:8:21:0,21,230	0/0:5,0:5:12:0,12,139	1/1:0,4:4:12:120,12,0	0/0:3,0:3:9:0,9,94	./.:.:.:.:.	./.:.:.:.:.	1/1:0,2:2:6:57,6,0	0/0:2,0:2:6:0,6,65	1/1:0,3:3:9:89,9,0	./.:.:.:.:.	1/1:0,3:3:9:95,9,0	1/1:0,5:5:15:155,15,0	1/1:0,3:3:9:98,9,0	1/1:0,5:5:15:154,15,0	1/1:0,4:4:12:131,12,0	1/1:0,4:4:12:118,12,0	1/1:0,1:1:3:31,3,0	./.:.:.:.:.	1/1:0,3:3:9:93,9,0	1/1:0,5:5:15:152,15,0	./.:.:.:.:.	1/1:0,2:2:6:65,6,0	1/1:0,2:2:6:62,6,0	1/1:0,3:3:9:92,9,0	1/1:0,1:1:3:31,3,0	1/1:0,3:3:9:100,9,0	1/1:0,3:3:9:92,9,0	1/1:0,6:6:18:178,18,0	1/1:0,5:5:15:157,15,0	1/1:0,5:5:15:152,15,0	1/1:0,3:3:9:92,9,0	1/1:0,5:5:15:158,15,0	0/0:10,0:10:30:0,30,308	1/1:0,2:2:6:63,6,0	1/1:0,3:3:9:86,9,0	1/1:0,7:7:21:211,21,0	1/1:0,2:2:6:65,6,0	1/1:0,4:4:12:122,12,0	1/1:0,7:7:21:205,21,0	1/1:0,2:2:6:61,6,0	1/1:0,7:7:21:213,21,0	1/1:0,4:4:12:123,12,0	./.:.:.:.:.	0/0:2,0:2:6:0,6,65	1/1:0,1:1:3:34,3,0	0/0:7,0:7:21:0,21,221	0/0:3,0:3:9:0,9,93	1/1:0,9:9:24:265,24,0	1/1:0,6:6:18:183,18,0	1/1:0,3:3:9:89,9,0	1/1:0,2:2:6:58,6,0	1/1:0,6:6:12:149,12,0	./.:.:.:.:.	0/0:6,0:6:18:0,18,189	0/0:4,0:4:6:0,6,89	0/0:2,0:2:3:0,3,45	0/0:4,0:4:9:0,9,106	1/1:0,4:4:6:89,6,0	0/0:6,0:6:12:0,12,146	0/0:1,0:1:3:0,3,26	0/0:3,0:3:9:0,9,94	0/0:28,0:28:84:0,84,896
chr1	21030434	.	C	T	1049.97	.	AC=17;AF=0.069;AN=246;BaseQRankSum=0.134;DP=866;Dels=0.00;FS=5.760;HaplotypeScore=0.0590;InbreedingCoeff=0.3417;MLEAC=14;MLEAF=0.057;MQ=59.66;MQ0=0;MQRankSum=-0.318;QD=21.87;ReadPosRankSum=-0.756	GT:AD:DP:GQ:PL	0/0:50,0:50:99:0,150,1619	0/0:17,0:17:51:0,51,533	0/0:17,0:17:51:0,51,528	0/0:38,0:38:99:0,114,1166	0/0:14,0:14:42:0,42,429	0/0:10,0:10:24:0,24,269	0/0:21,0:21:57:0,57,600	0/0:1,0:1:3:0,3,34	0/0:3,0:3:6:0,6,60	0/0:14,0:14:42:0,42,423	0/0:2,0:2:6:0,6,63	0/0:27,0:27:81:0,81,839	0/0:19,0:19:57:0,57,568	0/0:1,0:1:3:0,3,33	0/0:13,0:13:39:0,39,405	0/0:16,0:16:42:0,42,458	0/0:13,0:13:36:0,36,383	0/0:2,0:2:6:0,6,65	0/0:7,0:7:18:0,18,196	0/0:5,0:5:15:0,15,148	0/0:2,0:2:6:0,6,65	./.:.:.:.:.	0/0:20,0:20:57:0,57,601	0/0:21,0:21:63:0,63,653	1/1:0,3:3:9:92,9,0	0/0:29,0:29:75:0,75,815	0/0:15,0:15:42:0,42,467	0/0:2,0:2:6:0,6,55	0/0:2,0:2:6:0,6,71	0/0:18,0:18:54:0,54,554	0/0:2,0:2:6:0,6,69	./.:.:.:.:.	0/0:22,0:22:60:0,60,644	0/0:3,0:3:9:0,9,96	0/0:16,0:16:48:0,48,502	0/0:3,0:3:9:0,9,95	0/0:22,0:22:66:0,66,681	0/0:12,0:12:33:0,33,333	0/0:11,0:11:33:0,33,337	0/0:4,0:4:12:0,12,123	0/0:8,0:8:24:0,24,255	0/0:9,0:9:27:0,27,274	1/1:0,18:18:51:544,51,0	0/0:12,0:12:36:0,36,370	./.:.:.:.:.	0/0:23,0:23:69:0,69,708	0/0:9,0:9:27:0,27,270	0/0:4,0:4:12:0,12,133	0/0:3,0:3:9:0,9,92	0/0:8,0:8:24:0,24,254	0/0:1,0:1:3:0,3,31	0/0:2,0:2:6:0,6,59	0/0:2,0:2:6:0,6,59	0/1:2,1:3:22:22,0,54	0/0:5,0:5:15:0,15,156	0/0:7,0:7:21:0,21,215	0/0:3,0:3:9:0,9,89	0/0:2,0:2:6:0,6,59	./.:.:.:.:.	0/0:6,0:6:18:0,18,182	0/0:3,0:3:9:0,9,89	0/0:4,0:4:12:0,12,118	0/0:6,0:6:18:0,18,185	0/0:6,0:6:18:0,18,184	1/1:0,10:10:27:286,27,0	0/0:3,0:3:9:0,9,89	./.:.:.:.:.	0/0:4,0:4:12:0,12,118	0/0:6,0:6:15:0,15,170	0/0:2,0:2:6:0,6,62	0/0:2,0:2:6:0,6,63	0/0:2,0:2:6:0,6,62	0/0:1,0:1:3:0,3,33	0/0:3,0:3:9:0,9,93	0/0:5,0:5:15:0,15,156	0/0:1,0:1:3:0,3,32	0/0:8,0:8:24:0,24,245	0/0:5,0:5:15:0,15,161	0/0:3,0:3:9:0,9,93	0/0:4,0:4:9:0,9,107	0/0:1,0:1:3:0,3,30	0/0:1,0:1:3:0,3,30	0/0:2,0:2:6:0,6,69	./.:.:.:.:.	0/0:2,0:2:6:0,6,57	1/1:0,4:4:12:126,12,0	0/0:1,1:2:3:0,3,32	0/0:3,0:3:9:0,9,94	0/0:5,0:5:15:0,15,155	0/0:3,0:3:9:0,9,96	0/0:1,0:1:3:0,3,30	./.:.:.:.:.	0/1:1,1:2:24:24,0,26	0/0:2,0:2:6:0,6,62	./.:.:.:.:.	./.:.:.:.:.	1/1:0,1:1:3:33,3,0	0/0:2,0:2:6:0,6,64	1/1:0,2:2:6:61,6,0	1/1:0,2:2:6:59,6,0	0/0:3,0:3:9:0,9,92	./.:.:.:.:.	0/0:1,0:1:3:0,3,31	0/0:2,0:2:6:0,6,63	0/0:3,0:3:6:0,6,75	0/0:10,0:10:30:0,30,310	0/0:1,0:1:3:0,3,31	0/0:1,0:1:3:0,3,32	0/0:3,0:3:9:0,9,99	0/0:3,0:3:9:0,9,90	0/1:2,1:3:22:22,0,52	0/0:3,0:3:9:0,9,98	0/0:1,0:1:3:0,3,32	0/0:1,0:1:3:0,3,32	0/0:3,0:3:9:0,9,89	0/0:3,0:3:9:0,9,100	./.:.:.:.:.	0/0:2,0:2:6:0,6,65	0/0:2,0:2:6:0,6,59	0/0:2,0:2:6:0,6,63	0/0:5,0:5:15:0,15,159	0/0:5,0:5:15:0,15,154	0/0:7,0:7:18:0,18,198	0/0:4,0:4:12:0,12,126	0/0:5,0:5:15:0,15,151	0/0:3,0:3:9:0,9,89	0/0:4,0:4:9:0,9,107	./.:.:.:.:.	0/0:7,0:7:21:0,21,215	./.:.:.:.:.	0/0:2,0:2:3:0,3,45	0/0:3,0:3:9:0,9,93	0/0:2,0:2:3:0,3,45	0/0:4,0:4:9:0,9,106	./.:.:.:.:.	0/0:4,0:4:6:0,6,89	0/0:29,0:29:87:0,87,960
chr1	21031173	.	C	T	3762.76	.	AC=24;AF=0.094;AN=256;BaseQRankSum=1.962;DP=885;Dels=0.00;FS=0.747;HaplotypeScore=0.0485;InbreedingCoeff=0.5676;MLEAC=22;MLEAF=0.086;MQ=59.61;MQ0=3;MQRankSum=0.242;QD=28.29;ReadPosRankSum=-1.046	GT:AD:DP:GQ:PL	1/1:0,54:54:99:1719,162,0	0/0:16,0:16:48:0,48,487	0/0:21,0:21:57:0,57,593	0/0:38,0:38:99:0,114,1132	0/0:18,0:18:48:0,48,498	0/0:12,0:12:36:0,36,361	0/0:13,0:13:39:0,39,387	./.:.:.:.:.	0/0:3,0:3:9:0,9,93	0/0:14,0:14:42:0,42,407	./.:.:.:.:.	0/0:10,0:10:30:0,30,300	0/0:14,0:14:42:0,42,433	0/0:1,0:1:3:0,3,33	0/0:20,0:23:60:0,60,592	0/0:12,0:12:33:0,33,345	0/0:16,0:16:42:0,42,417	1/1:0,1:1:3:31,3,0	0/0:6,0:6:15:0,15,166	0/0:8,0:8:21:0,21,223	0/0:2,0:2:6:0,6,71	1/1:0,19:19:57:579,57,0	0/0:15,0:15:42:0,42,447	0/0:17,0:17:51:0,51,521	0/0:1,0:1:3:0,3,32	0/0:7,0:7:21:0,21,201	1/1:0,9:9:27:282,27,0	0/0:6,0:6:18:0,18,193	0/0:2,0:2:6:0,6,57	0/0:22,0:22:60:0,60,622	0/0:2,0:2:6:0,6,63	0/0:3,0:3:9:0,9,89	0/0:9,0:9:27:0,27,268	./.:.:.:.:.	0/0:15,0:15:45:0,45,433	0/0:5,0:5:15:0,15,162	0/0:19,0:19:54:0,54,546	1/1:0,8:8:24:244,24,0	0/0:13,0:13:36:0,36,376	1/1:0,2:2:6:65,6,0	0/0:1,0:1:3:0,3,32	0/0:9,0:9:27:0,27,271	0/0:10,0:10:30:0,30,299	0/0:12,0:12:36:0,36,358	1/1:0,19:19:54:567,54,0	0/0:16,0:16:48:0,48,485	0/0:12,0:12:36:0,36,353	0/0:3,0:3:9:0,9,98	0/0:3,0:3:9:0,9,89	0/0:2,0:2:6:0,6,59	0/0:2,0:2:3:0,3,45	0/0:6,0:6:18:0,18,178	0/0:7,0:7:18:0,18,200	0/0:4,0:4:12:0,12,122	0/0:6,0:6:18:0,18,171	0/0:1,0:1:3:0,3,32	0/0:7,0:7:21:0,21,203	0/0:6,0:6:15:0,15,168	0/0:1,0:1:3:0,3,30	0/0:3,0:3:9:0,9,93	./.:.:.:.:.	0/0:1,0:1:3:0,3,28	0/0:7,0:7:21:0,21,217	0/0:7,0:7:21:0,21,199	0/0:5,0:5:15:0,15,148	0/0:4,0:4:12:0,12,113	0/0:1,0:1:3:0,3,30	0/0:5,0:5:15:0,15,148	0/0:7,0:7:18:0,18,198	0/0:3,0:3:9:0,9,96	0/0:2,0:2:6:0,6,61	0/0:6,0:6:18:0,18,172	0/0:5,0:5:15:0,15,147	0/0:7,0:7:21:0,21,207	0/0:5,0:5:15:0,15,154	0/0:3,0:3:9:0,9,84	0/0:2,0:2:6:0,6,59	0/0:1,0:1:3:0,3,30	0/0:1,0:1:3:0,3,30	0/0:4,0:4:12:0,12,124	0/0:3,0:3:9:0,9,87	0/0:2,0:2:3:0,3,28	0/0:1,0:1:3:0,3,31	0/0:6,0:6:18:0,18,179	0/0:1,0:1:3:0,3,31	0/0:1,0:1:3:0,3,32	0/0:10,0:10:30:0,30,296	0/0:2,0:2:6:0,6,66	0/0:2,0:2:6:0,6,60	0/0:1,0:1:3:0,3,32	0/0:5,0:5:12:0,12,137	0/0:3,0:3:9:0,9,89	0/0:4,0:4:9:0,9,105	0/0:5,0:5:15:0,15,153	0/0:2,0:2:6:0,6,61	0/0:3,0:3:9:0,9,95	0/0:5,0:5:15:0,15,150	0/0:1,0:1:3:0,3,32	0/0:1,0:1:3:0,3,32	0/0:1,0:1:3:0,3,30	0/0:3,0:3:9:0,9,94	0/0:7,0:7:18:0,18,198	0/0:5,0:5:15:0,15,146	0/0:1,0:1:3:0,3,30	0/0:4,0:4:12:0,12,115	0/0:5,0:5:15:0,15,149	0/0:3,0:3:9:0,9,93	0/0:7,0:7:21:0,21,201	1/1:0,2:2:6:66,6,0	0/0:4,0:4:12:0,12,118	0/0:7,0:7:18:0,18,191	1/1:0,2:2:6:68,6,0	1/1:0,3:6:9:95,9,0	1/1:0,5:5:15:160,15,0	0/0:5,0:5:15:0,15,149	0/0:2,0:2:6:0,6,60	0/0:4,0:4:12:0,12,117	0/0:6,0:6:18:0,18,178	0/0:2,0:2:6:0,6,61	0/0:5,0:5:15:0,15,143	0/0:11,0:11:33:0,33,327	0/0:5,0:5:15:0,15,148	0/0:4,0:4:9:0,9,104	0/0:3,0:3:9:0,9,94	0/0:7,0:7:18:0,18,197	0/0:7,0:7:18:0,18,191	0/0:3,0:3:9:0,9,92	1/1:0,6:6:18:187,18,0	0/0:3,0:3:9:0,9,91	0/0:2,1:3:3:0,3,44	./.:.:.:.:.	./.:.:.:.:.	0/0:8,0:8:15:0,15,194	./.:.:.:.:.	./.:.:.:.:.	./.:.:.:.:.	0/0:19,0:19:57:0,57,604
chr1	21037079	.	C	T	4307.95	.	AC=44;AF=0.165;AN=266;BaseQRankSum=-7.215;DP=944;Dels=0.00;FS=10.934;HaplotypeScore=0.0989;InbreedingCoeff=0.6106;MLEAC=44;MLEAF=0.165;MQ=59.71;MQ0=0;MQRankSum=-0.353;QD=23.41;ReadPosRankSum=0.106	GT:AD:DP:GQ:PL	0/0:37,0:37:99:0,111,1213	0/0:14,0:14:42:0,42,450	0/0:15,0:15:39:0,39,433	0/0:28,1:29:78:0,78,840	0/0:24,0:24:72:0,72,757	0/0:14,0:14:42:0,42,436	0/0:17,0:17:48:0,48,522	0/0:3,0:3:9:0,9,97	0/0:1,0:1:3:0,3,32	0/0:24,0:24:72:0,72,750	0/0:2,0:2:6:0,6,67	1/1:0,11:11:33:339,33,0	0/0:12,0:12:36:0,36,377	0/0:1,0:1:3:0,3,29	0/0:19,0:19:57:0,57,603	0/0:14,0:14:42:0,42,441	0/0:20,0:20:60:0,60,633	0/0:1,0:1:3:0,3,33	./.:.:.:.:.	0/0:9,0:9:24:0,24,260	0/0:3,0:3:9:0,9,100	1/1:0,13:13:39:398,39,0	0/0:14,0:14:42:0,42,444	1/1:2,25:27:30:705,30,0	0/0:3,0:3:9:0,9,95	0/0:21,0:21:63:0,63,675	0/0:17,0:17:51:0,51,531	0/0:5,0:5:15:0,15,157	0/0:2,0:2:6:0,6,66	0/0:17,0:17:51:0,51,532	0/0:7,0:7:21:0,21,233	0/0:2,0:2:6:0,6,55	0/0:16,0:16:48:0,48,508	0/1:2,1:3:24:24,0,56	0/0:16,0:16:45:0,45,495	0/0:2,0:2:6:0,6,67	0/0:24,0:24:72:0,72,768	0/0:17,0:17:51:0,51,537	0/0:3,0:3:9:0,9,96	0/0:2,0:2:6:0,6,67	0/0:4,0:4:12:0,12,128	0/0:10,0:10:30:0,30,316	0/0:17,0:17:45:0,45,483	1/1:0,8:8:24:252,24,0	1/1:0,19:19:48:526,48,0	0/1:14,7:21:99:124,0,356	0/0:10,0:10:24:0,24,269	0/1:1,3:4:15:83,0,15	0/0:2,0:2:6:0,6,64	0/0:2,0:2:6:0,6,65	0/0:1,0:1:3:0,3,32	0/0:4,0:4:12:0,12,130	0/0:8,0:8:24:0,24,258	0/0:2,0:2:6:0,6,62	1/1:0,6:6:18:176,18,0	0/0:2,0:2:6:0,6,65	1/1:0,3:3:9:95,9,0	1/1:0,6:6:18:178,18,0	0/0:2,0:2:6:0,6,55	0/0:8,0:8:21:0,21,227	0/0:2,0:2:6:0,6,61	0/0:1,0:1:3:0,3,32	0/0:12,0:12:36:0,36,387	0/0:4,0:4:9:0,9,113	0/0:3,0:3:9:0,9,97	0/0:4,0:4:12:0,12,122	0/0:4,0:4:12:0,12,126	0/0:8,0:8:24:0,24,251	0/0:6,0:6:18:0,18,191	0/0:3,0:3:9:0,9,96	0/0:2,0:2:6:0,6,62	0/0:2,0:2:6:0,6,65	./.:.:.:.:.	0/1:2,3:5:46:76,0,46	1/1:0,8:8:24:235,24,0	1/1:0,2:2:6:62,6,0	1/1:0,6:6:18:182,18,0	0/0:1,0:1:3:0,3,32	1/1:0,5:5:15:156,15,0	1/1:0,4:4:12:125,12,0	0/0:1,0:1:3:0,3,32	0/0:3,0:3:9:0,9,98	1/1:0,3:3:9:94,9,0	0/0:1,0:1:3:0,3,32	0/0:3,0:3:9:0,9,97	0/0:5,0:5:15:0,15,158	0/0:5,0:5:15:0,15,157	0/0:3,0:3:9:0,9,101	0/0:3,0:3:9:0,9,95	0/0:1,0:1:3:0,3,34	0/0:1,0:1:3:0,3,32	0/0:4,0:4:12:0,12,126	0/0:2,0:2:6:0,6,65	0/0:2,0:2:6:0,6,65	0/0:3,0:3:9:0,9,84	0/0:3,0:3:9:0,9,97	0/0:4,0:4:12:0,12,127	0/0:2,0:2:6:0,6,63	0/0:4,0:4:12:0,12,126	0/0:2,0:2:6:0,6,63	0/0:10,0:10:30:0,30,320	0/0:1,0:1:3:0,3,32	./.:.:.:.:.	0/0:1,0:1:3:0,3,32	0/0:5,0:5:15:0,15,159	0/0:8,0:8:24:0,24,259	0/0:6,0:6:18:0,18,183	1/1:0,6:6:18:185,18,0	0/0:2,0:2:6:0,6,67	0/0:4,0:4:12:0,12,125	0/0:5,0:5:15:0,15,162	0/0:2,0:2:6:0,6,65	0/0:6,0:6:18:0,18,195	0/0:3,0:3:9:0,9,95	0/0:5,0:5:15:0,15,156	0/0:6,0:6:18:0,18,184	0/0:3,0:3:9:0,9,95	0/0:3,0:3:9:0,9,97	1/1:0,1:1:3:30,3,0	0/0:5,0:5:15:0,15,159	1/1:0,7:7:21:216,21,0	1/1:0,4:4:12:122,12,0	0/0:5,0:5:15:0,15,153	0/0:11,0:11:30:0,30,319	0/0:9,0:9:27:0,27,282	0/0:7,0:7:21:0,21,217	0/0:4,0:4:12:0,12,124	1/1:0,10:10:30:318,30,0	1/1:0,2:2:6:63,6,0	0/0:2,0:2:3:0,3,45	0/0:4,0:4:6:0,6,89	./.:.:.:.:.	0/0:4,0:4:12:0,12,118	0/0:4,0:5:9:0,9,110	0/0:4,0:4:6:0,6,89	0/0:1,0:1:3:0,3,32	0/0:26,0:26:78:0,78,894
chr1	21037270	.	G	A	2923.23	.	AC=35;AF=0.146;AN=240;BaseQRankSum=0.404;DP=688;Dels=0.00;FS=10.034;HaplotypeScore=0.0691;InbreedingCoeff=0.5763;MLEAC=34;MLEAF=0.142;MQ=59.64;MQ0=0;MQRankSum=1.118;QD=24.98;ReadPosRankSum=1.194	GT:AD:DP:GQ:PL	0/0:31,0:31:84:0,84,924	0/0:14,0:15:39:0,39,406	0/0:13,0:13:36:0,36,390	0/0:31,0:31:87:0,87,927	0/0:10,0:10:30:0,30,305	0/0:11,0:11:33:0,33,330	0/0:3,0:3:9:0,9,89	0/0:1,0:1:3:0,3,35	0/0:1,0:1:3:0,3,33	0/0:10,0:10:30:0,30,298	0/0:1,0:1:3:0,3,32	1/1:0,8:8:21:233,21,0	0/0:14,0:14:42:0,42,433	0/0:1,0:1:3:0,3,32	0/0:14,0:14:42:0,42,427	0/0:8,0:8:24:0,24,242	0/0:10,0:10:30:0,30,291	0/0:2,0:2:6:0,6,67	0/0:3,0:3:6:0,6,77	./.:.:.:.:.	0/0:1,0:1:3:0,3,31	1/1:0,3:3:9:92,9,0	0/0:7,0:7:21:0,21,218	1/1:0,12:12:36:382,36,0	0/0:5,0:5:15:0,15,160	0/0:8,0:8:24:0,24,249	0/0:5,0:5:15:0,15,154	0/0:5,0:5:15:0,15,163	./.:.:.:.:.	0/0:6,0:6:18:0,18,182	0/0:1,0:1:3:0,3,31	0/0:3,0:3:9:0,9,97	0/0:6,0:6:12:0,12,151	0/0:3,0:3:9:0,9,86	0/0:9,0:9:24:0,24,266	0/0:3,0:3:9:0,9,95	0/0:21,0:22:60:0,60,633	0/0:5,0:5:12:0,12,140	0/0:12,0:12:36:0,36,361	0/0:1,0:1:3:0,3,32	0/0:3,0:3:9:0,9,97	0/0:10,0:10:30:0,30,314	0/0:14,0:14:36:0,36,411	1/1:0,17:17:45:499,45,0	1/1:0,15:15:45:453,45,0	0/1:2,1:3:23:23,0,54	0/0:16,0:16:48:0,48,488	./.:.:.:.:.	0/0:1,0:1:3:0,3,26	0/0:4,0:4:12:0,12,113	0/0:2,0:2:6:0,6,61	0/0:3,0:3:9:0,9,94	0/0:2,0:2:6:0,6,61	0/0:3,0:3:9:0,9,89	1/1:0,2:2:6:61,6,0	./.:.:.:.:.	0/1:1,1:2:24:24,0,26	1/1:0,7:7:21:218,21,0	0/0:1,0:1:3:0,3,31	0/0:2,0:2:6:0,6,64	0/0:2,0:2:6:0,6,63	0/0:6,0:6:18:0,18,187	0/0:10,0:10:24:0,24,275	0/0:3,0:3:9:0,9,95	0/0:4,0:4:9:0,9,108	0/0:4,0:4:12:0,12,122	0/0:4,0:4:12:0,12,125	0/0:5,0:5:12:0,12,136	0/0:3,0:3:9:0,9,95	0/0:2,0:2:6:0,6,63	0/0:1,0:1:3:0,3,32	0/0:3,0:3:9:0,9,86	0/0:2,0:2:6:0,6,61	0/1:4,3:7:70:70,0,103	1/1:0,6:6:15:171,15,0	1/1:0,2:2:6:64,6,0	0/0:1,0:1:3:0,3,32	./.:.:.:.:.	./.:.:.:.:.	1/1:0,3:3:9:95,9,0	./.:.:.:.:.	0/0:5,0:5:15:0,15,145	1/1:0,4:4:12:129,12,0	0/0:4,0:4:12:0,12,122	0/0:2,0:2:6:0,6,61	0/0:2,0:2:6:0,6,65	0/0:5,0:5:15:0,15,153	0/0:3,0:3:9:0,9,94	0/0:2,0:2:6:0,6,61	0/0:1,0:1:3:0,3,32	0/0:2,0:2:6:0,6,61	0/0:4,0:4:12:0,12,124	0/0:6,0:6:18:0,18,184	./.:.:.:.:.	0/0:3,0:3:9:0,9,89	0/0:4,0:4:12:0,12,128	0/0:1,0:1:3:0,3,31	0/0:1,0:1:3:0,3,31	0/0:7,0:7:21:0,21,214	0/0:3,0:3:9:0,9,88	0/0:4,0:4:12:0,12,129	0/0:1,0:1:3:0,3,31	./.:.:.:.:.	0/0:3,0:3:9:0,9,92	0/0:8,0:8:24:0,24,245	0/0:8,0:8:21:0,21,221	./.:.:.:.:.	1/1:0,7:7:21:216,21,0	./.:.:.:.:.	0/0:2,0:2:6:0,6,62	0/0:6,0:6:18:0,18,182	./.:.:.:.:.	0/0:9,0:9:27:0,27,274	0/0:5,0:5:15:0,15,152	0/0:5,0:5:15:0,15,162	0/0:8,0:8:21:0,21,232	0/0:5,0:5:15:0,15,155	0/0:2,0:2:6:0,6,62	1/1:0,4:4:9:109,9,0	0/0:3,0:3:9:0,9,93	./.:.:.:.:.	1/1:0,2:2:6:61,6,0	0/0:4,0:4:12:0,12,122	0/0:10,0:10:27:0,27,291	0/0:2,0:2:6:0,6,59	0/0:3,0:3:9:0,9,92	0/0:3,0:3:9:0,9,94	1/1:0,7:7:21:217,21,0	1/1:0,6:6:18:183,18,0	./.:.:.:.:.	./.:.:.:.:.	./.:.:.:.:.	0/0:4,0:4:12:0,12,124	0/0:5,0:5:9:0,9,120	./.:.:.:.:.	0/0:2,0:2:3:0,3,45	0/0:21,0:21:57:0,57,625
chr1	21037545	.	T	A	4193.42	.	AC=44;AF=0.171;AN=258;BaseQRankSum=3.775;DP=860;Dels=0.00;FS=4.271;HaplotypeScore=0.1044;InbreedingCoeff=0.6325;MLEAC=44;MLEAF=0.171;MQ=58.52;MQ0=12;MQRankSum=-2.139;QD=24.96;ReadPosRankSum=-0.303	GT:AD:DP:GQ:PL	0/0:50,0:50:99:0,150,1578	0/0:24,0:24:69:0,69,734	0/0:19,0:19:48:0,48,536	0/0:28,0:28:84:0,84,829	0/0:7,0:7:21:0,21,211	0/0:10,1:11:30:0,30,304	0/0:15,0:15:45:0,45,441	0/0:1,0:1:3:0,3,32	./.:.:.:.:.	0/0:15,0:15:45:0,45,454	0/0:2,0:2:6:0,6,60	1/1:0,14:14:42:419,42,0	0/0:10,0:10:30:0,30,303	0/0:1,0:1:3:0,3,30	0/0:17,0:17:51:0,51,522	0/0:8,0:8:21:0,21,220	0/0:11,1:13:30:0,30,315	0/0:3,0:3:9:0,9,90	0/0:1,2:3:3:0,3,29	0/0:4,0:4:12:0,12,115	0/0:1,0:1:3:0,3,32	1/1:0,7:7:15:154,15,0	0/0:17,0:17:42:0,42,466	1/1:0,25:25:69:740,69,0	0/0:4,0:4:12:0,12,123	0/0:23,0:23:69:0,69,699	0/0:10,0:10:30:0,30,309	0/0:5,0:5:15:0,15,157	0/0:2,0:2:6:0,6,68	0/0:12,0:12:36:0,36,365	0/0:3,0:3:9:0,9,94	0/0:1,0:1:3:0,3,32	0/0:5,0:5:15:0,15,150	0/0:3,0:3:9:0,9,97	0/0:8,0:8:24:0,24,240	0/0:3,0:3:9:0,9,95	0/0:21,0:21:63:0,63,642	0/0:9,0:9:24:0,24,256	0/0:11,0:11:33:0,33,320	0/0:2,0:2:6:0,6,61	0/0:3,0:3:9:0,9,97	0/0:12,1:13:36:0,36,373	0/0:15,2:17:39:0,39,420	1/1:0,14:14:42:431,42,0	1/1:0,8:8:24:244,24,0	0/1:4,9:13:79:240,0,79	0/0:11,0:11:30:0,30,328	1/1:0,2:2:6:65,6,0	0/0:2,0:2:6:0,6,59	0/0:5,0:5:15:0,15,148	0/0:1,0:1:3:0,3,33	./.:.:.:.:.	0/0:6,0:6:18:0,18,189	0/0:1,0:1:3:0,3,34	1/1:0,3:3:9:92,9,0	0/0:2,0:2:6:0,6,59	1/1:0,6:6:18:183,18,0	1/1:0,8:8:24:254,24,0	./.:.:.:.:.	0/0:8,0:8:24:0,24,256	0/0:3,2:5:9:0,9,89	0/0:3,1:4:9:0,9,95	0/0:9,0:9:27:0,27,273	0/0:2,0:2:6:0,6,57	0/0:5,1:6:15:0,15,152	0/0:5,0:5:15:0,15,152	0/0:2,0:2:6:0,6,63	0/0:9,0:9:27:0,27,275	0/0:6,0:6:18:0,18,176	0/0:1,0:1:3:0,3,29	0/0:2,0:2:6:0,6,63	0/0:5,0:5:15:0,15,154	0/0:4,0:4:12:0,12,120	0/1:5,2:7:37:37,0,139	1/1:0,10:10:30:306,30,0	1/1:0,3:3:9:92,9,0	1/1:0,2:2:6:62,6,0	0/0:5,0:5:15:0,15,153	1/1:0,2:2:6:64,6,0	1/1:0,3:3:9:96,9,0	0/0:2,0:2:6:0,6,59	0/0:1,0:1:3:0,3,30	1/1:0,7:7:21:225,21,0	0/0:3,0:3:9:0,9,99	0/0:2,0:2:6:0,6,59	0/0:1,0:1:3:0,3,30	0/0:2,0:2:6:0,6,59	0/0:1,0:1:3:0,3,33	0/0:2,0:2:6:0,6,61	0/0:3,0:3:9:0,9,92	0/0:4,0:4:12:0,12,118	0/0:1,0:1:3:0,3,30	0/0:2,0:2:6:0,6,59	./.:.:.:.:.	0/0:2,0:2:6:0,6,65	0/0:2,0:2:6:0,6,63	0/0:4,0:4:12:0,12,125	./.:.:.:.:.	0/0:2,0:2:6:0,6,67	0/0:2,0:2:6:0,6,57	0/0:1,0:1:3:0,3,31	0/0:2,0:2:3:0,3,45	0/0:4,0:4:12:0,12,121	0/0:3,0:3:9:0,9,93	0/0:3,0:3:9:0,9,95	0/0:3,0:3:9:0,9,89	0/0:1,0:1:3:0,3,31	1/1:0,7:7:21:215,21,0	0/0:3,0:3:9:0,9,92	0/0:4,0:4:12:0,12,119	0/0:4,0:4:12:0,12,118	0/0:3,0:3:9:0,9,95	0/0:16,0:16:42:0,42,456	0/0:6,0:6:18:0,18,184	0/0:4,0:4:12:0,12,124	0/0:4,1:5:12:0,12,124	0/0:3,0:3:6:0,6,75	0/0:4,0:4:12:0,12,115	1/1:0,2:2:6:61,6,0	0/0:8,0:8:24:0,24,248	1/1:0,9:9:21:227,21,0	1/1:0,9:9:21:224,21,0	0/0:6,0:6:18:0,18,189	./.:.:.:.:.	0/0:5,0:5:15:0,15,148	0/0:5,2:7:15:0,15,153	0/0:7,1:8:21:0,21,210	1/1:0,3:3:9:91,9,0	1/1:0,4:4:12:118,12,0	0/0:2,0:2:3:0,3,45	0/0:6,0:6:9:0,9,134	0/0:2,0:2:3:0,3,45	./.:.:.:.:.	0/0:2,0:2:3:0,3,45	./.:.:.:.:.	0/0:4,0:4:6:0,6,89	0/0:32,0:32:96:0,96,1057
chr1	21037761	.	A	G	794.19	.	AC=14;AF=0.055;AN=254;BaseQRankSum=-1.286;DP=1152;Dels=0.00;FS=0.653;HaplotypeScore=0.0583;InbreedingCoeff=0.3641;MLEAC=11;MLEAF=0.043;MQ=55.20;MQ0=47;MQRankSum=-1.325;QD=18.91;ReadPosRankSum=-1.581	GT:AD:DP:GQ:PL	0/0:65,0:65:99:0,195,2083	0/0:25,0:25:72:0,72,732	0/0:17,0:17:45:0,45,505	0/0:57,0:57:99:0,153,1583	1/1:1,16:17:45:481,45,0	0/0:12,0:12:36:0,36,355	0/0:24,0:24:51:0,51,578	1/1:0,3:3:9:92,9,0	./.:.:.:.:.	0/0:26,0:26:72:0,72,773	0/0:2,0:2:3:0,3,34	0/0:13,0:13:36:0,36,392	0/0:22,0:22:57:0,57,591	1/1:0,1:1:3:35,3,0	0/0:17,0:17:48:0,48,498	0/0:21,0:21:54:0,54,544	0/0:28,0:28:75:0,75,795	0/0:1,0:1:3:0,3,32	0/0:9,0:9:27:0,27,270	0/0:13,0:13:30:0,30,330	0/0:1,0:1:3:0,3,34	0/0:21,0:21:42:0,42,458	0/0:23,0:23:57:0,57,612	0/0:28,0:28:69:0,69,751	0/0:2,0:2:6:0,6,66	0/0:28,0:28:81:0,81,825	0/0:22,0:22:63:0,63,639	0/0:1,0:1:3:0,3,32	0/0:2,0:2:6:0,6,63	0/0:22,0:22:57:0,57,608	0/0:1,0:1:3:0,3,32	0/0:2,0:2:6:0,6,61	0/0:17,0:17:42:0,42,456	0/0:1,0:1:3:0,3,24	0/0:16,0:16:42:0,42,454	./.:.:.:.:.	0/0:22,0:22:63:0,63,659	0/0:9,0:9:27:0,27,276	0/0:15,0:15:36:0,36,376	./.:.:.:.:.	0/0:1,0:1:3:0,3,32	0/0:15,0:15:45:0,45,457	0/0:26,0:26:63:0,63,672	0/0:27,0:27:54:0,54,608	0/0:23,0:23:60:0,60,636	0/0:22,0:22:54:0,54,577	0/0:16,0:16:36:0,36,391	0/1:4,1:5:17:17,0,118	0/0:1,0:1:3:0,3,31	0/0:4,0:4:12:0,12,130	./.:.:.:.:.	0/0:4,0:4:9:0,9,105	0/0:7,0:7:21:0,21,213	0/1:4,1:5:18:18,0,97	0/0:4,0:4:12:0,12,119	./.:.:.:.:.	0/0:5,0:5:15:0,15,159	0/0:7,0:7:15:0,15,174	0/0:2,0:2:6:0,6,63	0/0:8,0:8:18:0,18,201	0/0:5,0:5:9:0,9,105	1/1:0,5:5:15:159,15,0	0/0:13,0:13:36:0,36,372	0/0:4,0:4:12:0,12,124	0/0:7,0:7:15:0,15,165	0/0:3,0:3:6:0,6,76	0/0:3,0:3:9:0,9,92	0/0:12,0:12:33:0,33,347	0/0:5,0:5:12:0,12,123	0/0:1,0:1:3:0,3,30	0/0:6,0:6:15:0,15,157	0/0:4,0:4:12:0,12,118	0/0:4,0:4:6:0,6,64	0/0:1,0:1:3:0,3,29	0/0:8,0:8:24:0,24,239	0/0:3,0:3:9:0,9,89	0/0:5,0:5:9:0,9,97	0/0:5,0:5:12:0,12,126	0/0:5,0:5:12:0,12,120	./.:.:.:.:.	0/0:1,0:1:3:0,3,33	0/0:2,0:2:6:0,6,63	0/0:5,0:5:15:0,15,156	0/0:4,0:4:12:0,12,128	0/0:2,0:2:6:0,6,59	0/0:2,0:2:6:0,6,61	0/0:2,0:2:6:0,6,66	./.:.:.:.:.	0/0:4,0:4:12:0,12,124	0/0:4,0:4:12:0,12,120	0/0:4,0:4:9:0,9,89	0/0:5,0:5:12:0,12,117	0/0:2,0:2:6:0,6,63	./.:.:.:.:.	1/1:0,3:3:9:91,9,0	0/0:1,0:1:3:0,3,32	0/0:4,0:4:12:0,12,127	1/1:0,3:3:9:95,9,0	0/0:3,0:3:3:0,3,32	0/0:3,0:3:9:0,9,95	0/0:4,0:4:12:0,12,124	0/0:3,0:3:6:0,6,59	0/0:5,0:5:12:0,12,144	0/0:6,0:6:18:0,18,187	0/0:5,0:5:15:0,15,155	0/0:11,0:11:30:0,30,314	0/0:5,0:5:15:0,15,163	0/0:6,0:6:15:0,15,156	0/0:4,0:4:12:0,12,115	0/0:5,0:5:15:0,15,148	0/0:7,0:7:18:0,18,203	0/0:4,0:4:12:0,12,118	0/0:5,0:5:12:0,12,120	0/0:2,0:2:3:0,3,28	0/0:7,0:7:15:0,15,179	0/0:7,0:7:18:0,18,198	0/0:1,0:1:3:0,3,32	0/0:5,0:5:12:0,12,121	./.:.:.:.:.	0/0:9,0:9:27:0,27,284	0/0:4,0:4:9:0,9,91	0/0:9,0:9:21:0,21,215	0/0:10,0:10:30:0,30,310	0/0:4,0:4:9:0,9,109	0/0:6,0:6:18:0,18,184	0/0:4,0:4:12:0,12,126	0/0:4,0:4:12:0,12,126	0/0:5,0:5:15:0,15,157	./.:.:.:.:.	0/0:2,0:2:3:0,3,45	0/0:4,0:4:9:0,9,107	0/0:2,0:2:3:0,3,45	0/0:2,0:2:3:0,3,45	0/0:2,0:2:3:0,3,45	0/0:6,0:6:12:0,12,150	0/0:7,0:7:12:0,12,166	0/0:38,0:38:99:0,114,1261
chr1	21039367	.	T	A	622.79	.	AC=27;AF=0.141;AN=192;BaseQRankSum=-4.779;DP=491;Dels=0.00;FS=0.000;HaplotypeScore=0.0619;InbreedingCoeff=0.3544;MLEAC=23;MLEAF=0.120;MQ=22.40;MQ0=75;MQRankSum=-1.237;QD=12.46;ReadPosRankSum=0.218	GT:AD:DP:GQ:PL	0/0:22,0:22:9:0,9,80	0/0:11,0:11:9:0,9,95	0/0:14,0:14:21:0,21,210	0/0:27,0:27:36:0,36,374	0/0:7,0:7:9:0,9,93	0/0:2,0:2:3:0,3,31	0/0:6,0:6:9:0,9,94	0/0:2,0:2:3:0,3,27	0/0:1,0:1:3:0,3,33	0/0:11,0:11:15:0,15,158	0/0:2,0:2:3:0,3,32	1/1:0,6:6:6:62,6,0	0/0:7,0:7:9:0,9,93	0/0:2,0:2:3:0,3,31	0/0:14,0:14:27:0,27,283	0/0:3,0:3:6:0,6,61	0/0:9,0:9:3:0,3,32	0/0:1,0:1:3:0,3,30	./.:.:.:.:.	./.:.:.:.:.	0/0:2,0:3:6:0,6,64	0/0:5,0:5:6:0,6,62	0/0:4,0:4:6:0,6,64	1/1:0,4:4:12:119,12,0	0/0:2,0:2:3:0,3,32	0/0:8,0:8:18:0,18,188	0/0:4,0:4:9:0,9,92	0/0:5,0:5:12:0,12,123	0/0:3,0:3:6:0,6,59	0/0:8,0:8:9:0,9,95	0/0:3,0:3:9:0,9,92	0/0:1,0:1:3:0,3,32	0/0:5,0:5:12:0,12,120	0/0:1,0:1:3:0,3,33	0/0:5,0:5:6:0,6,61	./.:.:.:.:.	0/0:10,0:10:21:0,21,220	0/0:3,0:3:3:0,3,32	0/0:10,0:10:21:0,21,215	0/0:1,0:1:3:0,3,32	0/0:3,0:3:3:0,3,32	0/0:8,0:8:12:0,12,124	0/0:8,0:8:15:0,15,153	1/1:0,4:4:9:88,9,0	0/0:2,0:3:6:0,6,63	0/1:5,2:7:22:53,0,22	0/0:8,0:8:15:0,15,154	./.:.:.:.:.	./.:.:.:.:.	0/0:3,0:3:6:0,6,61	./.:.:.:.:.	0/0:4,0:4:3:0,3,31	./.:.:.:.:.	0/0:3,0:3:9:0,9,93	1/1:0,3:3:3:31,3,0	0/0:4,0:4:12:0,12,124	./.:.:.:.:.	./.:.:.:.:.	./.:.:.:.:.	0/0:6,0:6:12:0,12,124	0/0:1,0:1:3:0,3,26	./.:.:.:.:.	0/0:6,0:6:12:0,12,125	0/0:3,0:3:3:0,3,32	0/0:4,0:4:9:0,9,93	./.:.:.:.:.	./.:.:.:.:.	0/0:3,0:3:9:0,9,93	./.:.:.:.:.	./.:.:.:.:.	./.:.:.:.:.	./.:.:.:.:.	./.:.:.:.:.	1/1:0,4:4:9:89,9,0	1/1:0,2:2:3:31,3,0	1/1:0,2:2:6:57,6,0	./.:.:.:.:.	./.:.:.:.:.	./.:.:.:.:.	./.:.:.:.:.	0/0:2,0:2:6:0,6,64	./.:.:.:.:.	1/1:0,3:3:3:27,3,0	./.:.:.:.:.	0/0:3,0:3:3:0,3,30	./.:.:.:.:.	./.:.:.:.:.	./.:.:.:.:.	0/0:1,0:1:3:0,3,32	0/0:1,0:1:3:0,3,27	./.:.:.:.:.	0/0:8,0:8:6:0,6,61	0/0:3,0:3:3:0,3,32	0/0:2,0:2:3:0,3,32	0/0:2,0:2:3:0,3,33	./.:.:.:.:.	./.:.:.:.:.	./.:.:.:.:.	./.:.:.:.:.	./.:.:.:.:.	0/0:6,0:6:9:0,9,76	./.:.:.:.:.	0/0:6,0:6:12:0,12,124	./.:.:.:.:.	0/0:3,0:3:3:0,3,31	0/0:4,0:4:6:0,6,62	0/0:4,0:4:9:0,9,89	1/1:0,3:3:6:58,6,0	0/0:2,0:2:3:0,3,33	./.:.:.:.:.	0/0:3,0:3:6:0,6,61	0/0:1,0:1:3:0,3,33	0/0:3,0:3:3:0,3,31	0/0:3,0:3:9:0,9,94	0/0:1,0:1:3:0,3,31	0/0:3,0:3:3:0,3,31	0/0:1,0:1:3:0,3,31	./.:.:.:.:.	1/1:0,6:6:6:61,6,0	0/0:4,0:4:3:0,3,30	1/1:0,1:1:3:29,3,0	1/1:0,3:3:9:92,9,0	0/0:4,0:4:9:0,9,92	0/0:1,0:1:3:0,3,32	0/0:1,0:1:3:0,3,31	0/0:3,0:3:3:0,3,31	0/0:3,0:3:3:0,3,31	0/0:3,0:3:3:0,3,31	1/1:0,2:2:6:59,6,0	0/0:4,0:4:3:0,3,45	./.:.:.:.:.	./.:.:.:.:.	./.:.:.:.:.	./.:.:.:.:.	0/0:4,0:4:3:0,3,45	0/0:4,2:6:3:0,3,44	0/0:18,0:18:21:0,21,240
chr1	21044730	.	C	T	4210.02	.	AC=46;AF=0.181;AN=254;BaseQRankSum=-2.162;DP=823;Dels=0.00;FS=1.465;HaplotypeScore=0.0640;InbreedingCoeff=0.6349;MLEAC=43;MLEAF=0.169;MQ=59.72;MQ0=0;MQRankSum=-0.616;QD=26.99;ReadPosRankSum=-2.730	GT:AD:DP:GQ:PL	0/0:46,0:46:99:0,138,1475	0/0:17,0:17:48:0,48,525	0/0:16,0:16:48:0,48,520	0/0:31,0:31:93:0,93,1010	0/0:8,0:8:24:0,24,261	0/0:8,0:8:21:0,21,236	0/0:15,0:15:45:0,45,489	0/0:2,0:2:6:0,6,63	./.:.:.:.:.	0/0:12,0:12:36:0,36,401	0/0:1,0:1:3:0,3,32	1/1:0,17:17:51:548,51,0	0/0:12,0:12:36:0,36,381	0/0:3,0:3:9:0,9,95	0/0:20,0:20:54:0,54,613	0/0:12,0:12:36:0,36,397	0/0:11,0:11:33:0,33,361	./.:.:.:.:.	1/1:0,7:7:21:220,21,0	0/0:2,0:2:6:0,6,64	0/0:1,0:1:3:0,3,33	1/1:0,13:13:36:384,36,0	0/0:15,0:15:45:0,45,484	1/1:0,15:15:45:481,45,0	./.:.:.:.:.	0/0:13,0:13:39:0,39,420	0/0:11,0:11:33:0,33,352	0/0:2,0:2:6:0,6,67	0/0:2,0:2:6:0,6,67	0/0:16,0:16:48:0,48,524	0/0:5,0:5:15:0,15,154	0/0:1,0:1:3:0,3,34	0/0:17,0:17:39:0,39,469	./.:.:.:.:.	0/0:16,0:16:48:0,48,518	0/0:2,0:2:6:0,6,66	0/0:15,0:15:39:0,39,433	0/0:8,0:8:24:0,24,254	0/0:13,0:13:39:0,39,420	0/0:2,0:2:6:0,6,67	0/0:1,0:1:3:0,3,34	0/0:16,0:16:48:0,48,522	0/0:19,0:19:54:0,54,588	1/1:0,8:8:24:259,24,0	1/1:0,21:21:63:654,63,0	0/1:4,10:14:91:244,0,91	0/0:12,0:12:33:0,33,380	1/1:0,5:5:15:162,15,0	./.:.:.:.:.	0/0:3,0:3:9:0,9,100	0/0:2,0:2:6:0,6,65	0/0:3,0:3:9:0,9,98	0/0:8,0:8:21:0,21,237	./.:.:.:.:.	1/1:0,1:1:3:31,3,0	0/0:2,0:2:6:0,6,65	1/1:0,3:3:9:98,9,0	1/1:0,10:10:27:296,27,0	0/0:4,0:4:12:0,12,137	0/0:9,0:9:24:0,24,280	0/0:3,0:3:9:0,9,100	0/0:4,0:4:12:0,12,125	0/0:8,0:8:24:0,24,264	0/0:3,0:3:9:0,9,97	0/0:8,0:8:24:0,24,264	0/0:2,0:2:6:0,6,69	0/0:5,0:5:15:0,15,158	0/0:7,0:7:21:0,21,233	0/0:5,0:5:15:0,15,162	0/0:1,0:1:3:0,3,32	./.:.:.:.:.	./.:.:.:.:.	./.:.:.:.:.	0/1:1,1:2:25:25,0,25	1/1:0,3:3:9:90,9,0	1/1:0,3:3:9:95,9,0	1/1:0,3:3:9:97,9,0	0/0:1,0:1:3:0,3,33	1/1:0,5:5:15:155,15,0	1/1:0,1:1:3:32,3,0	0/0:1,0:1:3:0,3,35	0/0:2,0:2:6:0,6,69	1/1:0,2:2:6:69,6,0	0/0:3,0:3:9:0,9,91	0/0:10,0:10:27:0,27,300	0/0:2,0:2:6:0,6,67	0/0:7,0:7:21:0,21,229	0/0:3,0:3:9:0,9,91	0/0:4,0:4:12:0,12,128	0/0:2,0:2:6:0,6,65	0/0:2,0:2:6:0,6,63	0/0:3,0:3:9:0,9,96	0/0:3,0:3:9:0,9,96	0/0:4,0:4:12:0,12,128	0/0:2,0:2:6:0,6,67	0/0:1,0:1:3:0,3,33	0/0:1,0:1:3:0,3,34	0/0:4,0:4:12:0,12,130	0/0:3,0:3:9:0,9,97	0/0:1,0:1:3:0,3,35	0/0:3,0:3:9:0,9,96	0/0:2,0:2:6:0,6,67	0/0:2,0:2:6:0,6,68	0/0:3,0:3:9:0,9,98	0/0:8,0:8:24:0,24,265	0/0:4,0:4:12:0,12,129	0/0:2,0:2:6:0,6,61	1/1:0,4:4:12:123,12,0	0/0:2,0:2:6:0,6,69	0/0:4,0:4:12:0,12,135	0/0:9,0:9:27:0,27,294	0/0:2,0:2:6:0,6,69	0/0:3,0:3:9:0,9,96	0/0:5,0:5:15:0,15,167	0/0:3,0:3:9:0,9,101	0/0:1,0:1:3:0,3,33	0/0:5,0:5:12:0,12,124	0/0:4,0:4:12:0,12,134	1/1:0,3:3:9:100,9,0	0/0:1,0:1:3:0,3,32	1/1:0,7:7:21:218,21,0	1/1:0,1:1:3:31,3,0	0/0:5,0:5:15:0,15,164	./.:.:.:.:.	0/0:3,0:3:9:0,9,100	0/0:6,0:6:18:0,18,194	0/0:5,0:5:12:0,12,135	1/1:0,7:7:18:208,18,0	1/1:0,1:1:3:31,3,0	0/0:4,0:4:6:0,6,89	0/0:2,0:2:3:0,3,45	0/0:2,0:2:6:0,6,64	0/0:5,0:5:9:0,9,121	0/0:6,0:6:18:0,18,194	0/0:2,0:2:3:0,3,45	0/0:10,0:10:15:0,15,206	0/0:15,0:15:45:0,45,508
chr1	21044990	.	T	A	2708.64	.	AC=33;AF=0.131;AN=252;BaseQRankSum=-0.071;DP=825;Dels=0.00;FS=4.714;HaplotypeScore=0.1042;InbreedingCoeff=0.5362;MLEAC=29;MLEAF=0.115;MQ=58.97;MQ0=21;MQRankSum=-0.921;QD=23.97;ReadPosRankSum=-0.208	GT:AD:DP:GQ:PL	0/0:35,0:35:99:0,105,1098	0/0:16,0:16:45:0,45,479	0/0:11,0:11:33:0,33,347	0/0:35,0:35:99:0,105,1078	0/0:17,0:17:48:0,48,509	0/0:10,0:10:24:0,24,245	0/0:16,0:16:45:0,45,463	0/0:2,0:2:6:0,6,65	0/0:2,0:2:6:0,6,65	0/0:10,0:10:24:0,24,241	./.:.:.:.:.	1/1:1,22:23:66:687,66,0	0/0:15,0:15:45:0,45,478	0/0:1,0:1:3:0,3,32	0/0:14,0:14:42:0,42,428	0/0:14,0:14:39:0,39,398	0/0:18,0:18:51:0,51,532	./.:.:.:.:.	1/1:0,12:12:36:381,36,0	0/0:10,0:10:27:0,27,281	0/0:2,0:2:6:0,6,63	0/0:13,0:13:36:0,36,362	0/0:18,0:18:45:0,45,481	1/1:1,21:22:57:624,57,0	0/0:2,0:2:6:0,6,66	0/0:16,0:16:48:0,48,498	0/0:11,0:11:30:0,30,321	0/0:2,0:2:6:0,6,61	0/0:1,0:1:3:0,3,32	0/0:18,0:18:48:0,48,486	0/0:7,0:7:21:0,21,221	0/0:3,0:3:9:0,9,102	0/0:15,0:15:39:0,39,411	0/0:3,0:3:9:0,9,102	0/0:17,0:17:51:0,51,520	0/0:4,0:4:12:0,12,132	0/0:17,0:17:48:0,48,488	0/0:9,0:9:27:0,27,281	0/0:8,0:8:24:0,24,242	0/0:4,0:4:12:0,12,128	0/0:4,0:4:12:0,12,131	0/0:13,0:13:36:0,36,363	0/0:19,0:19:57:0,57,593	1/1:0,6:6:18:181,18,0	0/0:16,0:16:42:0,42,442	0/1:4,9:13:85:238,0,85	0/0:5,0:5:15:0,15,154	0/1:2,1:3:23:23,0,56	./.:.:.:.:.	0/0:1,0:1:3:0,3,32	0/0:5,0:5:15:0,15,151	0/0:5,0:5:15:0,15,158	0/0:4,0:4:9:0,9,109	./.:.:.:.:.	1/1:0,2:2:6:66,6,0	0/0:2,0:2:6:0,6,62	1/1:0,3:3:9:92,9,0	1/1:0,4:4:12:117,12,0	0/0:2,0:2:6:0,6,59	0/0:5,0:5:15:0,15,152	0/0:2,0:2:6:0,6,60	0/0:4,0:4:12:0,12,126	0/0:6,0:6:15:0,15,149	0/0:3,0:3:9:0,9,95	0/0:6,0:6:18:0,18,181	0/0:2,0:2:6:0,6,59	0/0:11,0:11:30:0,30,314	0/0:5,0:5:15:0,15,154	0/0:5,0:5:15:0,15,154	0/0:4,0:4:12:0,12,124	0/0:2,0:2:6:0,6,60	0/0:3,0:3:9:0,9,96	0/0:2,0:2:3:0,3,31	0/1:2,1:3:20:20,0,50	1/1:0,1:1:3:32,3,0	1/1:0,3:3:9:91,9,0	0/0:3,0:3:9:0,9,99	0/0:7,0:7:21:0,21,210	0/0:1,0:1:3:0,3,30	1/1:0,1:1:3:29,3,0	./.:.:.:.:.	0/0:1,0:1:3:0,3,30	1/1:0,2:2:6:65,6,0	0/0:3,0:3:9:0,9,97	0/0:4,0:4:12:0,12,126	0/0:3,0:3:9:0,9,97	0/0:1,0:1:3:0,3,31	0/0:2,0:2:6:0,6,61	0/0:1,0:1:3:0,3,31	0/0:4,0:4:12:0,12,125	0/0:1,0:1:3:0,3,29	0/0:6,0:6:18:0,18,184	0/0:2,0:2:6:0,6,62	0/0:3,0:3:9:0,9,93	0/0:1,0:1:3:0,3,31	0/0:1,0:1:3:0,3,32	0/0:4,0:4:12:0,12,127	0/0:2,0:2:6:0,6,61	./.:.:.:.:.	0/0:1,0:1:3:0,3,29	0/0:4,0:4:12:0,12,131	0/0:1,0:1:3:0,3,31	0/0:2,0:2:3:0,3,31	./.:.:.:.:.	0/0:3,0:3:9:0,9,95	0/0:6,0:6:12:0,12,155	0/0:5,0:5:15:0,15,160	1/1:1,6:7:15:163,15,0	0/0:5,0:5:15:0,15,152	0/0:5,0:5:12:0,12,136	0/0:5,0:5:12:0,12,123	0/0:5,0:5:15:0,15,155	0/0:7,0:7:21:0,21,215	0/0:6,0:6:15:0,15,160	0/0:5,0:5:15:0,15,157	0/0:3,0:3:9:0,9,93	0/0:2,0:2:6:0,6,61	0/0:3,0:3:9:0,9,95	./.:.:.:.:.	0/0:1,0:1:3:0,3,31	1/1:0,2:2:6:63,6,0	1/1:0,5:5:15:151,15,0	0/0:6,0:6:18:0,18,174	0/0:3,0:3:9:0,9,94	0/0:4,0:4:9:0,9,95	0/0:1,0:1:3:0,3,31	0/0:4,0:4:12:0,12,125	0/0:7,0:7:21:0,21,213	1/1:0,1:1:3:31,3,0	./.:.:.:.:.	0/0:3,0:3:6:0,6,75	0/0:6,0:6:18:0,18,166	0/0:4,0:4:12:0,12,115	0/0:2,0:2:6:0,6,62	./.:.:.:.:.	./.:.:.:.:.	0/0:21,0:21:60:0,60,697
chr1	21045332	.	A	G	2085.48	.	AC=35;AF=0.136;AN=258;BaseQRankSum=2.410;DP=575;Dels=0.00;FS=14.114;HaplotypeScore=0.0705;InbreedingCoeff=0.4987;MLEAC=33;MLEAF=0.128;MQ=59.82;MQ0=0;MQRankSum=0.784;QD=26.40;ReadPosRankSum=0.458	GT:AD:DP:GQ:PL	0/0:37,0:37:99:0,111,1150	0/0:9,0:9:27:0,27,282	0/0:6,0:6:18:0,18,187	0/0:24,0:24:72:0,72,728	0/0:11,0:11:33:0,33,336	0/0:4,0:4:12:0,12,122	0/0:5,0:5:15:0,15,160	0/0:2,0:2:6:0,6,61	0/0:2,0:2:6:0,6,63	1/1:0,10:10:30:320,30,0	0/0:1,0:1:3:0,3,31	0/0:6,0:6:18:0,18,186	1/1:0,13:13:36:390,36,0	0/0:1,0:1:3:0,3,32	0/0:11,0:11:33:0,33,336	1/1:0,6:6:18:186,18,0	1/1:0,6:6:18:194,18,0	0/0:1,0:1:3:0,3,31	0/0:9,0:9:24:0,24,252	0/0:4,0:4:12:0,12,111	0/0:2,0:2:6:0,6,67	0/0:5,0:5:15:0,15,158	0/0:10,0:10:30:0,30,314	0/0:17,0:17:48:0,48,509	0/0:2,0:2:6:0,6,62	1/1:0,7:7:21:225,21,0	0/0:5,0:5:15:0,15,155	./.:.:.:.:.	0/0:2,0:2:6:0,6,51	0/0:8,0:8:21:0,21,222	0/0:3,0:3:9:0,9,94	./.:.:.:.:.	0/0:9,0:9:27:0,27,281	1/1:0,1:1:3:31,3,0	0/0:8,0:8:24:0,24,254	0/0:3,0:3:9:0,9,80	0/0:7,0:7:21:0,21,225	0/0:4,0:4:12:0,12,122	0/0:3,0:3:9:0,9,93	0/0:3,0:3:9:0,9,97	0/0:1,0:1:3:0,3,27	1/1:0,4:4:12:125,12,0	0/0:15,0:15:45:0,45,454	0/0:11,0:11:33:0,33,342	0/0:10,0:10:27:0,27,288	0/0:8,0:8:24:0,24,240	0/0:9,0:9:27:0,27,286	0/0:4,0:4:12:0,12,126	0/0:1,0:1:3:0,3,32	0/0:2,0:2:6:0,6,63	0/0:1,0:1:3:0,3,33	0/0:2,0:2:6:0,6,63	0/0:2,0:2:6:0,6,63	0/0:2,0:2:6:0,6,62	0/0:2,0:2:6:0,6,63	1/1:0,1:1:3:32,3,0	0/0:5,0:5:12:0,12,138	0/0:5,0:5:15:0,15,154	0/0:2,0:2:6:0,6,65	0/0:6,0:6:18:0,18,195	1/1:0,3:3:9:97,9,0	0/0:2,0:2:6:0,6,61	1/1:0,5:5:15:156,15,0	0/0:3,0:3:9:0,9,100	0/0:2,0:2:6:0,6,53	0/0:2,0:2:6:0,6,62	0/0:2,0:2:6:0,6,61	1/1:0,4:4:12:130,12,0	0/0:1,0:1:3:0,3,27	0/0:1,0:1:3:0,3,31	0/0:1,0:1:3:0,3,32	0/0:2,0:2:6:0,6,60	0/0:2,0:2:6:0,6,63	0/0:4,0:4:12:0,12,124	./.:.:.:.:.	0/0:2,0:2:6:0,6,63	0/0:1,0:1:3:0,3,27	0/0:1,0:1:3:0,3,30	./.:.:.:.:.	0/0:7,0:7:18:0,18,204	0/0:1,0:1:3:0,3,30	0/0:2,0:2:6:0,6,61	0/0:1,0:1:3:0,3,32	0/0:4,0:4:12:0,12,124	0/0:3,0:3:9:0,9,101	0/0:3,0:3:9:0,9,97	1/1:0,5:5:15:155,15,0	0/0:2,0:2:6:0,6,51	0/0:1,0:1:3:0,3,32	0/1:1,2:3:23:55,0,23	./.:.:.:.:.	0/0:3,0:3:9:0,9,92	./.:.:.:.:.	1/1:0,2:2:6:65,6,0	0/0:2,0:2:6:0,6,59	0/0:2,0:2:6:0,6,61	0/0:4,0:4:12:0,12,115	0/0:1,0:1:3:0,3,32	0/0:2,0:2:6:0,6,61	0/0:2,0:2:6:0,6,62	0/0:2,0:2:6:0,6,59	1/1:0,1:1:3:32,3,0	1/1:0,3:3:9:91,9,0	0/0:2,0:2:6:0,6,63	0/0:2,0:2:6:0,6,63	0/0:2,0:2:6:0,6,59	0/0:4,0:4:12:0,12,130	0/0:5,0:5:15:0,15,161	0/0:1,0:1:3:0,3,32	0/0:3,0:3:9:0,9,93	0/0:2,0:2:6:0,6,61	0/0:1,0:1:3:0,3,32	0/0:5,0:5:15:0,15,154	0/0:2,0:2:6:0,6,63	0/0:3,0:3:9:0,9,95	1/1:0,1:1:3:32,3,0	1/1:0,4:4:12:129,12,0	0/0:1,0:1:3:0,3,32	0/0:6,0:6:18:0,18,199	0/0:1,0:1:3:0,3,23	0/0:1,0:1:3:0,3,31	0/0:6,0:6:18:0,18,185	0/0:2,0:2:6:0,6,59	0/0:2,0:2:6:0,6,58	0/0:1,0:1:3:0,3,32	0/0:1,0:1:3:0,3,32	0/0:3,0:3:9:0,9,95	0/0:5,0:5:15:0,15,157	./.:.:.:.:.	0/0:5,0:5:12:0,12,124	0/0:6,0:6:9:0,9,134	./.:.:.:.:.	0/0:4,0:4:6:0,6,89	0/0:2,0:2:3:0,3,45	0/0:2,0:2:3:0,3,45	0/0:1,0:1:3:0,3,32	0/0:35,0:35:99:0,105,1152
chr1	21045834	.	G	A	1544.74	.	AC=22;AF=0.092;AN=238;BaseQRankSum=0.984;DP=690;Dels=0.00;FS=8.129;HaplotypeScore=0.1014;InbreedingCoeff=0.4749;MLEAC=18;MLEAF=0.076;MQ=59.53;MQ0=1;MQRankSum=-0.800;QD=26.18;ReadPosRankSum=-1.852	GT:AD:DP:GQ:PL	0/0:31,0:31:90:0,90,937	0/0:15,0:15:45:0,45,452	0/0:12,0:12:27:0,27,290	0/0:25,0:25:75:0,75,752	0/0:19,0:20:51:0,51,551	0/0:7,0:7:18:0,18,191	0/0:9,0:9:27:0,27,269	0/0:1,0:1:3:0,3,32	0/0:2,0:2:6:0,6,63	0/0:11,0:11:33:0,33,333	0/0:1,0:1:3:0,3,31	0/0:13,0:13:39:0,39,393	0/0:16,0:16:45:0,45,468	./.:.:.:.:.	0/0:6,0:6:18:0,18,179	0/0:9,0:9:27:0,27,268	0/0:13,0:13:39:0,39,392	./.:.:.:.:.	0/0:3,0:3:9:0,9,89	0/0:8,0:8:24:0,24,231	0/0:3,0:3:9:0,9,97	0/0:13,0:13:39:0,39,394	0/0:12,0:12:33:0,33,350	1/1:0,14:14:42:420,42,0	0/0:2,0:2:6:0,6,54	0/0:19,0:19:48:0,48,528	0/0:7,0:7:21:0,21,207	0/0:5,0:5:15:0,15,149	./.:.:.:.:.	0/0:16,0:16:48:0,48,485	0/0:4,0:4:12:0,12,128	0/0:2,0:2:6:0,6,64	0/0:17,0:17:51:0,51,500	0/0:7,0:7:21:0,21,226	0/0:13,0:13:39:0,39,390	0/0:2,0:2:6:0,6,61	0/0:19,0:19:57:0,57,576	0/0:4,0:4:12:0,12,115	0/0:17,0:17:45:0,45,482	0/0:1,0:1:3:0,3,32	0/0:3,0:3:9:0,9,97	0/0:8,0:8:24:0,24,243	0/0:17,0:17:48:0,48,476	1/1:0,18:18:54:554,54,0	0/0:16,0:16:48:0,48,480	0/0:14,0:14:42:0,42,422	0/0:5,0:5:12:0,12,130	1/1:0,4:4:12:125,12,0	./.:.:.:.:.	0/0:3,0:3:9:0,9,91	0/0:2,0:2:6:0,6,61	0/0:1,0:1:3:0,3,30	0/0:2,0:2:6:0,6,62	0/0:2,0:2:6:0,6,61	1/1:0,3:3:9:90,9,0	0/0:1,0:1:3:0,3,32	1/1:0,2:2:6:60,6,0	1/1:0,2:2:6:63,6,0	0/0:1,0:1:3:0,3,30	0/0:4,0:4:12:0,12,115	0/0:3,0:3:9:0,9,92	0/0:2,0:2:6:0,6,60	0/0:3,0:3:9:0,9,88	0/0:6,0:6:18:0,18,177	./.:.:.:.:.	0/0:3,0:3:9:0,9,90	0/0:2,0:2:6:0,6,60	0/0:5,0:5:15:0,15,143	./.:.:.:.:.	0/0:1,0:1:3:0,3,29	0/0:4,0:4:12:0,12,121	0/0:3,0:3:9:0,9,92	./.:.:.:.:.	1/1:0,1:1:3:31,3,0	1/1:0,8:8:24:243,24,0	1/1:0,1:1:3:31,3,0	./.:.:.:.:.	0/0:2,0:2:6:0,6,62	0/0:1,0:1:3:0,3,32	0/0:2,0:2:6:0,6,62	0/0:2,0:2:6:0,6,62	0/0:4,0:4:12:0,12,120	0/0:3,0:3:9:0,9,96	0/0:5,0:5:15:0,15,150	0/0:3,0:3:9:0,9,88	0/0:4,0:4:12:0,12,126	0/0:1,0:1:3:0,3,32	0/0:8,0:8:24:0,24,238	0/0:1,0:1:3:0,3,30	0/0:4,0:4:12:0,12,122	0/0:1,0:1:3:0,3,30	0/0:1,0:1:3:0,3,30	0/0:2,0:2:6:0,6,62	./.:.:.:.:.	0/0:1,0:1:3:0,3,31	0/0:5,0:5:15:0,15,147	0/0:6,0:6:18:0,18,186	./.:.:.:.:.	0/0:1,0:1:3:0,3,29	./.:.:.:.:.	0/0:1,0:1:3:0,3,32	0/0:3,0:3:6:0,6,74	./.:.:.:.:.	./.:.:.:.:.	0/0:2,0:2:6:0,6,63	0/0:2,0:2:6:0,6,61	./.:.:.:.:.	0/0:4,0:4:12:0,12,118	0/0:5,0:5:15:0,15,147	./.:.:.:.:.	0/0:4,0:4:12:0,12,118	0/0:5,0:5:15:0,15,153	0/0:3,0:3:9:0,9,91	0/0:1,0:1:3:0,3,31	0/0:1,0:1:3:0,3,32	0/0:2,0:2:6:0,6,59	0/0:3,0:3:9:0,9,91	0/0:2,0:2:6:0,6,57	1/1:0,3:3:9:93,9,0	./.:.:.:.:.	0/0:2,0:2:6:0,6,59	0/0:3,0:3:9:0,9,91	0/0:5,0:5:15:0,15,152	0/0:3,0:3:9:0,9,92	0/0:1,0:1:3:0,3,34	./.:.:.:.:.	0/0:3,0:3:9:0,9,95	0/0:2,0:2:6:0,6,61	1/1:0,3:3:9:91,9,0	0/0:3,0:3:6:0,6,77	0/0:2,0:2:3:0,3,45	0/0:6,0:6:12:0,12,152	0/0:2,0:2:6:0,6,65	./.:.:.:.:.	0/0:1,0:1:3:0,3,31	0/0:2,0:2:3:0,3,45	0/0:23,0:23:69:0,69,769
chr1	21046001	.	G	A	3634.73	.	AC=45;AF=0.184;AN=244;BaseQRankSum=-1.215;DP=709;Dels=0.00;FS=2.313;HaplotypeScore=0.1108;InbreedingCoeff=0.6441;MLEAC=41;MLEAF=0.168;MQ=59.25;MQ0=0;MQRankSum=0.345;QD=26.92;ReadPosRankSum=-0.840	GT:AD:DP:GQ:PL	0/0:40,0:40:99:0,120,1243	0/0:14,0:14:42:0,42,433	0/0:9,0:9:27:0,27,277	0/0:44,0:44:99:0,117,1260	1/1:0,10:10:30:301,30,0	1/1:0,11:11:33:323,33,0	1/1:0,10:10:30:308,30,0	1/1:0,1:1:3:34,3,0	./.:.:.:.:.	0/0:11,0:11:30:0,30,318	1/1:0,1:1:3:32,3,0	0/0:12,0:12:36:0,36,370	0/0:8,0:8:24:0,24,239	./.:.:.:.:.	1/1:0,14:14:42:429,42,0	0/0:9,0:9:27:0,27,274	0/0:14,0:14:42:0,42,428	0/0:1,0:1:3:0,3,33	0/0:4,0:4:12:0,12,122	0/0:4,0:4:12:0,12,115	0/0:3,0:3:9:0,9,92	0/0:5,0:5:15:0,15,150	0/0:11,0:11:33:0,33,337	0/0:17,0:17:51:0,51,507	./.:.:.:.:.	0/0:13,0:13:39:0,39,394	0/0:5,0:5:15:0,15,155	./.:.:.:.:.	./.:.:.:.:.	1/1:0,24:24:72:728,72,0	1/1:0,1:1:3:31,3,0	1/1:0,3:3:9:94,9,0	1/1:0,16:16:48:474,48,0	0/0:2,0:2:6:0,6,67	0/0:11,0:11:33:0,33,340	./.:.:.:.:.	0/0:14,0:14:42:0,42,419	0/0:11,0:11:33:0,33,335	1/1:0,9:9:27:269,27,0	0/0:2,0:2:6:0,6,65	0/0:2,0:2:3:0,3,33	0/0:10,0:10:30:0,30,296	0/0:19,0:19:57:0,57,587	0/0:17,0:17:42:0,42,459	0/0:8,0:8:24:0,24,244	0/0:8,0:8:24:0,24,245	0/0:7,0:7:18:0,18,199	0/0:3,0:3:9:0,9,99	1/1:0,3:3:9:95,9,0	0/0:4,0:4:12:0,12,115	0/0:3,0:3:9:0,9,90	0/0:2,0:2:6:0,6,62	1/1:0,3:3:9:93,9,0	0/1:1,1:2:25:25,0,25	0/0:4,0:4:12:0,12,126	0/0:1,0:1:3:0,3,31	0/0:4,0:4:12:0,12,120	0/0:6,0:6:18:0,18,192	./.:.:.:.:.	0/0:5,0:5:15:0,15,150	0/0:2,0:2:6:0,6,61	1/1:0,5:5:15:155,15,0	0/0:3,0:3:9:0,9,93	0/0:7,0:7:18:0,18,200	0/0:3,0:3:9:0,9,89	1/1:0,6:6:18:185,18,0	./.:.:.:.:.	0/0:5,0:5:15:0,15,155	1/1:0,4:4:12:115,12,0	./.:.:.:.:.	0/0:3,0:3:9:0,9,91	0/0:1,0:1:3:0,3,31	0/0:3,0:3:9:0,9,86	0/0:3,0:3:9:0,9,89	0/0:4,0:4:12:0,12,120	0/0:1,0:1:3:0,3,30	0/0:2,0:2:6:0,6,63	0/0:2,0:2:6:0,6,64	./.:.:.:.:.	0/0:5,0:5:15:0,15,146	0/0:1,0:1:3:0,3,31	0/0:4,0:4:12:0,12,126	0/0:5,0:5:15:0,15,151	0/0:3,0:3:9:0,9,96	1/1:0,2:2:6:63,6,0	0/0:2,0:2:6:0,6,65	0/0:2,0:2:6:0,6,65	0/0:3,0:3:9:0,9,85	0/0:3,0:3:9:0,9,92	0/0:4,0:4:12:0,12,128	0/0:2,0:2:6:0,6,59	0/0:4,0:4:12:0,12,118	0/0:2,0:2:6:0,6,61	0/0:2,0:2:6:0,6,59	1/1:0,2:2:6:59,6,0	0/0:2,0:2:6:0,6,59	0/0:3,0:3:9:0,9,95	1/1:0,3:3:9:88,9,0	0/0:3,0:3:9:0,9,91	./.:.:.:.:.	1/1:0,3:3:9:92,9,0	0/0:4,0:4:12:0,12,124	./.:.:.:.:.	0/0:1,0:1:3:0,3,31	0/0:2,0:2:6:0,6,64	0/0:4,0:4:9:0,9,104	./.:.:.:.:.	0/0:3,0:3:9:0,9,92	0/0:3,0:3:9:0,9,98	1/1:0,1:1:3:31,3,0	1/1:0,1:1:3:30,3,0	0/0:3,0:3:9:0,9,101	0/0:3,0:3:9:0,9,86	0/0:2,0:2:6:0,6,57	./.:.:.:.:.	0/0:5,0:5:15:0,15,148	0/0:2,0:2:6:0,6,59	./.:.:.:.:.	0/0:6,0:6:18:0,18,180	0/0:1,0:1:3:0,3,31	0/0:4,0:4:12:0,12,118	0/0:4,0:4:12:0,12,122	0/0:7,0:7:18:0,18,199	0/0:2,0:2:6:0,6,61	0/0:7,0:7:21:0,21,216	0/0:2,0:2:6:0,6,60	0/0:2,0:2:6:0,6,61	0/0:4,0:4:12:0,12,126	0/0:2,0:2:6:0,6,59	0/0:4,0:4:6:0,6,89	0/0:6,0:6:12:0,12,152	0/0:5,1:6:12:0,12,136	0/0:1,0:1:3:0,3,31	0/0:1,0:1:3:0,3,30	0/0:4,0:4:6:0,6,76	0/0:2,0:2:3:0,3,45	0/0:21,0:21:63:0,63,700
chr1	21046018	.	C	T	2745.67	.	AC=34;AF=0.135;AN=252;BaseQRankSum=4.591;DP=746;Dels=0.00;FS=11.840;HaplotypeScore=0.0990;InbreedingCoeff=0.5580;MLEAC=31;MLEAF=0.123;MQ=58.36;MQ0=0;MQRankSum=-1.138;QD=26.40;ReadPosRankSum=-1.113	GT:AD:DP:GQ:PL	0/0:42,0:42:99:0,126,1268	0/0:16,0:16:48:0,48,478	0/0:11,0:11:30:0,30,300	0/0:35,0:35:96:0,96,1000	0/0:10,0:10:30:0,30,304	0/0:10,0:10:30:0,30,300	0/0:6,0:6:18:0,18,178	0/0:1,0:1:3:0,3,33	./.:.:.:.:.	1/1:0,16:16:45:478,45,0	0/0:1,0:1:3:0,3,30	0/0:12,0:12:36:0,36,351	1/1:0,6:6:18:187,18,0	./.:.:.:.:.	0/0:19,0:19:54:0,54,564	1/1:0,6:6:15:157,15,0	1/1:0,13:13:36:392,36,0	0/0:1,0:1:3:0,3,32	0/0:4,0:4:12:0,12,118	0/0:5,0:5:15:0,15,153	0/0:3,0:3:9:0,9,86	0/0:12,0:12:36:0,36,360	0/0:10,0:10:30:0,30,301	0/0:17,0:17:48:0,48,493	0/0:1,0:1:3:0,3,31	1/1:0,17:17:51:537,51,0	0/0:6,0:6:18:0,18,181	./.:.:.:.:.	0/0:1,0:1:3:0,3,31	0/0:24,0:24:72:0,72,706	0/0:1,0:1:3:0,3,30	0/0:1,0:1:3:0,3,32	0/0:17,0:17:51:0,51,520	1/1:0,3:3:9:97,9,0	0/0:13,0:13:36:0,36,380	./.:.:.:.:.	0/0:13,0:13:39:0,39,375	0/0:10,0:10:30:0,30,293	0/0:11,0:11:33:0,33,335	0/0:2,0:2:6:0,6,63	0/0:2,0:2:6:0,6,62	1/1:0,10:10:30:312,30,0	0/0:27,0:27:78:0,78,804	0/0:17,0:17:45:0,45,479	0/0:8,0:8:24:0,24,239	0/0:10,0:10:27:0,27,286	0/0:7,0:7:18:0,18,195	0/0:3,0:3:9:0,9,92	0/0:4,0:4:12:0,12,117	0/0:1,0:1:3:0,3,32	0/0:2,0:2:6:0,6,60	0/0:4,0:4:12:0,12,117	0/0:2,0:2:6:0,6,57	0/0:3,0:3:9:0,9,88	0/0:3,0:3:9:0,9,92	1/1:0,1:1:3:31,3,0	0/0:5,0:5:15:0,15,144	0/0:8,0:8:24:0,24,235	0/0:3,0:3:9:0,9,86	0/0:6,0:6:18:0,18,180	1/1:0,1:1:3:32,3,0	0/0:5,0:5:15:0,15,147	1/1:0,5:5:15:150,15,0	0/0:6,0:6:15:0,15,162	0/0:4,0:4:12:0,12,122	0/0:7,0:7:18:0,18,195	0/0:3,0:3:9:0,9,95	1/1:0,5:5:15:162,15,0	0/0:4,0:4:12:0,12,115	./.:.:.:.:.	0/0:2,0:2:6:0,6,61	0/0:3,0:3:9:0,9,89	0/0:2,0:2:6:0,6,61	0/0:3,0:3:9:0,9,89	0/0:3,0:3:9:0,9,91	./.:.:.:.:.	0/0:1,0:1:3:0,3,29	0/0:4,0:4:12:0,12,118	./.:.:.:.:.	0/0:2,0:2:3:0,3,29	0/0:3,0:3:9:0,9,85	0/0:3,0:3:9:0,9,92	0/0:4,0:4:12:0,12,125	0/0:4,0:4:12:0,12,118	./.:.:.:.:.	0/0:1,0:1:3:0,3,30	1/1:0,3:3:9:92,9,0	0/0:4,0:4:12:0,12,119	0/0:5,0:5:15:0,15,146	0/1:1,3:4:20:82,0,20	0/0:2,0:2:6:0,6,58	0/0:5,0:5:15:0,15,150	0/1:1,3:4:18:79,0,18	1/1:0,2:2:6:61,6,0	0/0:5,0:5:15:0,15,150	0/0:1,0:1:3:0,3,32	0/0:3,0:3:9:0,9,88	0/0:3,0:3:9:0,9,89	0/0:4,0:4:12:0,12,118	./.:.:.:.:.	0/0:3,0:3:9:0,9,89	1/1:0,3:3:9:98,9,0	./.:.:.:.:.	./.:.:.:.:.	0/0:2,0:2:6:0,6,60	0/0:5,0:5:15:0,15,151	0/0:2,0:2:6:0,6,61	0/0:2,0:2:6:0,6,60	0/0:3,0:3:9:0,9,81	0/0:1,0:1:3:0,3,30	0/0:4,0:4:9:0,9,102	0/0:3,0:3:9:0,9,83	0/0:3,0:3:9:0,9,89	0/0:5,0:5:15:0,15,146	0/0:2,0:2:6:0,6,61	1/1:0,4:4:12:129,12,0	1/1:0,1:1:3:32,3,0	0/0:1,0:1:3:0,3,30	0/0:5,0:5:15:0,15,148	0/0:2,0:2:6:0,6,59	0/0:5,0:5:15:0,15,147	0/0:5,0:5:15:0,15,145	0/0:4,0:4:12:0,12,122	0/0:1,0:1:3:0,3,30	0/0:7,0:7:21:0,21,211	0/0:4,0:4:12:0,12,115	0/0:4,0:4:9:0,9,92	0/0:4,0:4:12:0,12,119	0/0:5,0:5:15:0,15,150	0/0:2,0:2:3:0,3,45	0/0:4,0:4:9:0,9,104	0/0:4,0:4:6:0,6,74	0/0:1,0:1:3:0,3,30	0/0:1,0:1:3:0,3,30	0/0:4,0:4:6:0,6,89	0/0:1,0:1:3:0,3,31	0/0:17,0:17:48:0,48,502
chr1	21050507	.	A	G	959.16	.	AC=17;AF=0.069;AN=248;BaseQRankSum=0.524;DP=891;Dels=0.00;FS=3.833;HaplotypeScore=0.1581;InbreedingCoeff=0.4829;MLEAC=13;MLEAF=0.052;MQ=59.73;MQ0=0;MQRankSum=-0.336;QD=23.39;ReadPosRankSum=-1.026	GT:AD:DP:GQ:PL	0/0:49,0:49:99:0,147,1543	1/1:0,14:14:42:426,42,0	0/0:20,0:20:57:0,57,594	0/0:31,0:31:93:0,93,931	0/0:11,0:11:30:0,30,326	0/0:19,0:19:57:0,57,573	0/0:14,0:14:42:0,42,421	0/0:1,0:1:3:0,3,32	0/0:3,0:3:9:0,9,100	0/0:11,0:11:33:0,33,331	./.:.:.:.:.	0/0:12,0:12:36:0,36,352	0/0:16,0:16:45:0,45,464	./.:.:.:.:.	0/0:12,0:12:36:0,36,385	0/0:19,0:19:57:0,57,571	0/0:11,0:11:33:0,33,336	0/0:4,0:4:12:0,12,126	0/0:11,0:11:30:0,30,325	0/0:7,0:7:15:0,15,181	0/0:6,0:6:18:0,18,170	0/0:18,0:18:48:0,48,509	1/1:0,9:9:27:288,27,0	0/0:20,0:20:60:0,60,614	0/0:4,0:4:12:0,12,128	0/0:14,0:14:39:0,39,418	0/0:13,0:13:39:0,39,390	0/0:3,0:3:9:0,9,97	0/0:5,0:5:15:0,15,160	0/0:13,0:13:39:0,39,391	0/0:9,0:9:27:0,27,293	0/0:6,0:6:18:0,18,189	0/0:12,0:12:36:0,36,361	0/0:3,0:3:9:0,9,97	0/0:12,0:12:36:0,36,363	0/0:4,0:4:12:0,12,122	0/0:24,0:24:60:0,60,673	0/0:8,0:8:24:0,24,239	0/0:16,0:16:45:0,45,481	0/0:4,0:4:12:0,12,124	0/0:9,0:9:27:0,27,290	0/0:14,0:14:42:0,42,433	0/0:15,0:15:42:0,42,433	0/0:18,0:18:54:0,54,555	0/0:17,0:17:51:0,51,504	0/0:33,0:33:99:0,99,989	0/0:10,0:10:27:0,27,279	0/0:8,0:8:24:0,24,248	0/0:1,0:1:3:0,3,32	0/0:4,0:4:9:0,9,107	./.:.:.:.:.	0/0:5,0:5:15:0,15,152	0/0:3,0:3:9:0,9,96	0/0:3,0:3:9:0,9,91	0/0:3,0:3:9:0,9,97	./.:.:.:.:.	./.:.:.:.:.	0/0:4,0:4:12:0,12,122	./.:.:.:.:.	0/0:4,0:4:12:0,12,119	0/0:2,0:2:6:0,6,62	0/0:4,0:4:12:0,12,118	0/0:4,0:4:12:0,12,122	0/0:4,0:4:12:0,12,119	0/0:6,0:6:18:0,18,185	0/0:3,0:3:9:0,9,94	0/0:5,0:5:15:0,15,156	0/0:3,0:3:9:0,9,92	0/0:1,0:1:3:0,3,29	0/0:5,0:5:15:0,15,151	./.:.:.:.:.	0/0:4,0:4:12:0,12,122	1/1:0,2:2:6:61,6,0	0/1:2,1:3:22:22,0,56	0/0:4,0:4:12:0,12,123	0/0:3,0:3:9:0,9,91	0/0:2,0:2:6:0,6,59	0/0:2,0:2:6:0,6,65	0/0:2,0:2:6:0,6,63	0/0:1,0:1:3:0,3,33	./.:.:.:.:.	0/0:4,0:4:9:0,9,109	0/0:4,0:4:12:0,12,127	0/0:4,0:4:12:0,12,121	0/0:1,0:1:3:0,3,29	0/0:6,0:6:18:0,18,197	./.:.:.:.:.	0/0:7,0:7:21:0,21,219	0/0:1,0:1:3:0,3,32	0/0:6,0:6:18:0,18,192	0/0:2,0:2:6:0,6,62	0/0:2,0:2:6:0,6,66	0/0:2,0:2:6:0,6,64	0/0:1,0:1:3:0,3,30	./.:.:.:.:.	0/0:5,0:5:15:0,15,153	0/0:4,0:4:12:0,12,128	0/0:1,0:1:3:0,3,31	0/0:5,0:5:15:0,15,148	0/0:4,0:4:12:0,12,122	0/0:10,0:10:30:0,30,321	0/0:1,0:1:3:0,3,31	0/0:5,0:5:15:0,15,149	./.:.:.:.:.	1/1:0,1:1:3:23,3,0	0/0:2,0:2:6:0,6,63	0/0:4,0:4:12:0,12,128	0/0:5,0:5:15:0,15,148	0/0:4,0:4:12:0,12,126	0/0:1,0:1:3:0,3,33	0/0:7,0:7:21:0,21,206	0/0:4,0:4:12:0,12,126	0/0:6,0:6:18:0,18,183	0/0:6,0:6:18:0,18,184	0/0:3,0:3:9:0,9,91	./.:.:.:.:.	0/0:3,0:3:9:0,9,94	0/0:4,0:4:12:0,12,120	0/0:1,0:1:3:0,3,32	1/1:0,2:2:6:59,6,0	0/0:3,0:3:9:0,9,95	0/0:3,0:3:9:0,9,91	1/1:0,3:3:9:89,9,0	0/0:4,0:4:12:0,12,124	1/1:0,4:4:12:122,12,0	1/1:0,3:3:9:90,9,0	0/0:8,0:8:24:0,24,248	0/0:4,0:4:12:0,12,122	0/0:2,0:2:6:0,6,60	0/0:3,0:3:6:0,6,76	0/0:4,0:4:6:0,6,89	./.:.:.:.:.	0/0:4,0:4:6:0,6,89	0/0:4,0:4:12:0,12,124	0/0:4,0:4:6:0,6,89	0/0:2,0:2:3:0,3,45	0/0:29,0:29:84:0,84,940
chr1	21051091	.	A	C	1769.44	.	AC=15;AF=0.058;AN=258;BaseQRankSum=5.356;DP=921;Dels=0.00;FS=4.444;HaplotypeScore=0.0649;InbreedingCoeff=0.4726;MLEAC=14;MLEAF=0.054;MQ=59.83;MQ0=0;MQRankSum=0.931;QD=26.81;ReadPosRankSum=-1.411	GT:AD:DP:GQ:PL	0/0:46,0:46:99:0,138,1432	0/0:14,0:14:42:0,42,428	0/0:14,0:14:39:0,39,405	0/0:41,0:41:99:0,123,1231	0/0:15,0:15:45:0,45,450	0/0:17,0:17:51:0,51,503	0/0:13,0:13:39:0,39,372	./.:.:.:.:.	0/0:2,0:2:6:0,6,61	0/0:10,0:10:30:0,30,298	0/0:2,0:2:6:0,6,65	0/0:21,0:21:60:0,60,621	0/0:13,0:13:39:0,39,397	0/0:2,0:2:6:0,6,63	0/0:11,0:11:33:0,33,337	1/1:0,15:15:45:479,45,0	1/1:0,12:12:36:389,36,0	0/0:3,0:3:9:0,9,94	0/0:4,0:4:12:0,12,117	0/0:7,0:7:21:0,21,211	0/0:4,0:4:12:0,12,126	0/0:11,0:11:30:0,30,308	0/0:11,0:11:33:0,33,333	0/0:19,0:19:57:0,57,560	0/0:2,0:2:6:0,6,63	0/0:18,0:18:51:0,51,533	0/0:15,0:15:45:0,45,463	0/0:3,0:3:9:0,9,97	./.:.:.:.:.	0/0:22,0:22:63:0,63,646	0/0:4,0:4:12:0,12,130	./.:.:.:.:.	0/0:16,0:16:48:0,48,482	0/0:2,0:2:6:0,6,66	0/0:23,0:23:63:0,63,645	0/0:3,0:3:9:0,9,91	0/0:19,0:19:51:0,51,551	0/0:10,0:10:24:0,24,274	0/0:9,0:9:27:0,27,268	0/0:4,0:4:12:0,12,126	0/0:1,0:1:3:0,3,32	1/1:0,11:11:33:354,33,0	0/0:17,0:17:42:0,42,472	0/0:18,0:18:48:0,48,522	0/0:16,0:16:48:0,48,489	0/0:21,0:21:51:0,51,575	0/0:10,0:10:30:0,30,286	0/0:2,0:2:6:0,6,65	0/0:1,0:1:3:0,3,30	0/0:2,0:2:6:0,6,61	./.:.:.:.:.	0/0:3,0:3:9:0,9,93	0/0:5,0:5:15:0,15,148	0/0:4,0:4:12:0,12,118	0/0:5,0:5:15:0,15,153	1/1:0,3:3:9:97,9,0	0/0:5,0:5:15:0,15,148	0/0:5,0:5:15:0,15,154	0/0:4,0:4:12:0,12,122	0/0:4,0:4:12:0,12,125	0/0:3,0:3:9:0,9,91	0/0:2,0:2:6:0,6,61	1/1:0,10:10:30:311,30,0	0/0:4,0:4:12:0,12,126	0/0:6,0:6:18:0,18,187	0/0:4,0:4:12:0,12,122	0/0:1,0:1:3:0,3,32	0/0:4,0:4:12:0,12,122	0/0:3,0:3:9:0,9,95	0/0:4,0:4:12:0,12,117	0/0:1,0:1:3:0,3,30	0/0:2,0:2:6:0,6,58	0/0:1,0:1:3:0,3,30	0/0:4,0:4:12:0,12,122	./.:.:.:.:.	0/0:3,0:3:6:0,6,75	./.:.:.:.:.	0/0:3,0:3:9:0,9,92	0/0:2,0:2:6:0,6,63	0/0:6,0:6:18:0,18,184	0/0:4,0:4:12:0,12,122	0/0:1,0:1:3:0,3,32	0/0:2,0:2:6:0,6,63	0/0:5,0:5:15:0,15,151	0/0:6,0:6:18:0,18,182	0/0:6,0:6:18:0,18,183	1/1:0,3:3:9:98,9,0	0/0:6,0:6:18:0,18,178	0/0:5,0:5:15:0,15,153	0/1:3,1:4:18:18,0,84	./.:.:.:.:.	0/0:3,0:3:9:0,9,91	0/0:6,0:6:18:0,18,184	0/0:2,0:2:6:0,6,61	0/0:5,0:5:15:0,15,155	0/0:2,0:2:6:0,6,64	./.:.:.:.:.	0/0:3,0:3:9:0,9,93	0/0:2,0:2:6:0,6,61	0/0:3,0:3:9:0,9,91	0/0:8,0:8:24:0,24,250	0/0:1,0:1:3:0,3,32	0/0:3,0:3:9:0,9,91	0/0:2,0:2:6:0,6,62	0/0:6,0:6:18:0,18,189	0/0:6,0:6:18:0,18,189	0/0:4,0:4:12:0,12,130	0/0:2,0:2:6:0,6,60	0/0:6,0:6:18:0,18,191	0/0:6,0:6:18:0,18,175	0/0:5,0:5:15:0,15,152	0/0:6,0:6:18:0,18,187	0/0:9,0:9:27:0,27,264	0/0:6,0:6:15:0,15,163	0/0:6,0:6:18:0,18,181	1/1:0,8:8:24:258,24,0	0/0:5,0:5:12:0,12,137	0/0:1,0:1:3:0,3,31	0/0:3,0:3:9:0,9,89	0/0:3,0:3:9:0,9,91	0/0:5,0:5:15:0,15,151	0/0:5,0:5:15:0,15,153	0/0:3,0:3:9:0,9,95	0/0:1,0:1:3:0,3,32	0/0:8,0:8:24:0,24,241	0/0:4,0:4:12:0,12,118	0/0:10,0:10:27:0,27,293	0/0:5,0:5:15:0,15,153	0/0:2,0:2:6:0,6,61	0/0:1,0:1:3:0,3,31	0/0:6,0:6:9:0,9,134	0/0:8,0:8:15:0,15,195	0/0:2,0:2:3:0,3,45	0/0:2,0:2:3:0,3,45	0/0:6,0:6:9:0,9,134	0/0:8,0:8:12:0,12,179	0/0:24,0:24:72:0,72,811
chr1	21051311	.	C	T	2287.15	.	AC=14;AF=0.054;AN=258;BaseQRankSum=-2.762;DP=838;Dels=0.00;FS=2.509;HaplotypeScore=0.2122;InbreedingCoeff=0.4430;MLEAC=14;MLEAF=0.054;MQ=59.64;MQ0=0;MQRankSum=-0.190;QD=27.89;ReadPosRankSum=1.197	GT:AD:DP:GQ:PL	0/0:45,0:45:99:0,135,1462	0/0:14,0:14:42:0,42,447	0/0:11,0:11:33:0,33,344	0/0:30,0:30:90:0,90,931	0/0:12,0:12:36:0,36,369	0/0:16,0:16:42:0,42,463	0/0:13,0:13:36:0,36,392	0/0:5,0:5:15:0,15,162	0/0:4,0:4:12:0,12,128	0/0:10,0:10:30:0,30,315	0/0:1,0:1:3:0,3,32	0/0:16,0:16:48:0,48,505	0/0:8,0:8:24:0,24,248	0/0:3,0:3:9:0,9,96	0/0:10,0:10:30:0,30,312	0/0:30,0:30:90:0,90,965	0/0:14,0:14:39:0,39,418	0/0:7,0:7:21:0,21,221	0/0:6,0:6:18:0,18,188	0/0:1,0:1:3:0,3,29	0/0:5,0:5:15:0,15,159	1/1:0,11:11:33:334,33,0	0/0:18,0:18:39:0,39,481	1/1:0,25:25:72:756,72,0	0/0:2,0:2:6:0,6,68	0/0:15,0:15:36:0,36,425	0/0:14,0:14:42:0,42,445	0/0:1,0:1:3:0,3,32	0/0:1,0:1:3:0,3,32	0/0:18,0:18:54:0,54,560	0/0:5,0:5:15:0,15,164	0/0:1,0:1:3:0,3,29	0/0:7,0:7:21:0,21,225	0/0:4,0:4:12:0,12,131	0/0:8,0:8:24:0,24,252	0/0:4,0:4:12:0,12,124	0/0:13,0:13:39:0,39,416	0/0:6,0:6:18:0,18,184	0/0:6,0:6:18:0,18,186	0/0:3,0:3:9:0,9,85	./.:.:.:.:.	0/0:5,0:5:15:0,15,167	0/0:12,0:12:33:0,33,366	1/1:0,16:16:48:487,48,0	1/1:0,18:18:54:554,54,0	0/0:17,0:17:45:0,45,499	0/0:7,0:7:21:0,21,223	1/1:0,5:5:15:161,15,0	0/0:1,0:1:3:0,3,32	0/0:2,0:2:6:0,6,59	0/0:1,0:1:3:0,3,32	0/0:2,0:2:3:0,3,32	0/0:5,0:5:15:0,15,158	0/0:2,0:2:6:0,6,63	1/1:0,4:4:12:124,12,0	0/0:2,0:2:6:0,6,61	0/0:5,0:5:15:0,15,156	0/0:11,0:11:33:0,33,342	0/0:1,0:1:3:0,3,33	0/0:5,0:5:15:0,15,152	0/0:6,0:6:18:0,18,189	0/0:3,0:3:9:0,9,96	0/0:10,0:10:30:0,30,309	0/0:5,0:5:15:0,15,159	0/0:6,0:6:18:0,18,181	0/0:3,0:3:9:0,9,96	0/0:1,0:1:3:0,3,31	0/0:4,0:4:12:0,12,126	0/0:4,0:4:12:0,12,127	0/0:2,0:2:6:0,6,63	0/0:1,0:1:3:0,3,32	0/0:3,0:3:9:0,9,92	0/0:5,0:5:15:0,15,159	0/0:1,0:1:3:0,3,32	0/0:2,0:2:6:0,6,63	0/0:3,0:3:9:0,9,94	0/0:1,0:1:3:0,3,33	0/0:4,0:4:12:0,12,128	./.:.:.:.:.	0/0:1,0:1:3:0,3,31	./.:.:.:.:.	0/0:3,0:3:9:0,9,95	0/0:3,0:3:9:0,9,97	0/0:2,0:2:6:0,6,66	0/0:9,0:9:24:0,24,265	0/0:2,0:2:6:0,6,59	0/0:3,0:3:9:0,9,92	0/0:1,0:1:3:0,3,32	0/0:4,0:4:12:0,12,124	0/0:1,0:1:3:0,3,32	0/0:3,0:3:9:0,9,97	0/0:2,0:2:6:0,6,63	0/0:6,0:6:18:0,18,191	./.:.:.:.:.	0/0:4,0:4:12:0,12,122	0/0:2,0:2:6:0,6,65	0/0:3,0:3:9:0,9,99	0/0:1,0:1:3:0,3,31	0/0:1,0:1:3:0,3,32	./.:.:.:.:.	0/0:7,0:7:21:0,21,226	./.:.:.:.:.	0/0:2,0:2:6:0,6,62	0/0:1,0:1:3:0,3,33	0/0:2,0:2:6:0,6,63	0/0:10,0:10:24:0,24,282	0/0:5,0:5:15:0,15,165	0/0:10,0:10:24:0,24,283	0/0:4,0:4:12:0,12,129	0/0:5,0:5:15:0,15,155	0/0:9,0:9:27:0,27,276	0/0:4,0:4:12:0,12,133	0/0:5,0:5:15:0,15,154	0/0:4,0:4:12:0,12,122	0/0:1,0:1:3:0,3,26	0/0:6,0:6:18:0,18,189	0/0:1,0:1:3:0,3,30	0/0:4,0:4:12:0,12,128	0/0:4,0:4:12:0,12,124	0/0:6,0:6:18:0,18,187	0/0:5,0:5:15:0,15,159	0/0:5,0:5:12:0,12,119	0/0:3,0:3:9:0,9,96	0/0:3,0:3:6:0,6,65	0/0:9,0:9:21:0,21,253	0/0:5,0:5:15:0,15,156	0/0:2,0:2:6:0,6,62	1/1:0,3:3:9:95,9,0	0/0:2,0:2:6:0,6,65	./.:.:.:.:.	0/0:4,0:4:6:0,6,89	./.:.:.:.:.	0/0:6,0:6:9:0,9,134	0/0:8,0:8:15:0,15,193	0/0:4,0:4:9:0,9,107	0/0:8,0:8:12:0,12,179	0/0:22,0:22:66:0,66,729
chr1	21053368	.	A	T	1119.04	.	AC=33;AF=0.170;AN=194;BaseQRankSum=0.934;DP=678;Dels=0.00;FS=1.950;HaplotypeScore=0.0187;InbreedingCoeff=0.4431;MLEAC=29;MLEAF=0.149;MQ=27.64;MQ0=66;MQRankSum=-0.262;QD=11.19;ReadPosRankSum=1.185	GT:AD:DP:GQ:PL	0/0:21,0:21:42:0,42,442	0/0:13,0:13:24:0,24,249	1/1:0,10:10:15:158,15,0	0/0:10,14:24:30:0,30,306	0/0:9,7:16:27:0,27,282	0/0:10,0:10:12:0,12,116	0/0:7,0:7:15:0,15,153	0/0:2,0:2:3:0,3,33	1/1:0,2:2:3:32,3,0	0/0:17,0:17:30:0,30,300	./.:.:.:.:.	0/0:10,4:14:30:0,30,307	0/0:10,8:18:30:0,30,309	./.:.:.:.:.	0/0:12,0:12:12:0,12,130	0/0:9,0:9:21:0,21,207	0/0:10,0:10:21:0,21,207	./.:.:.:.:.	1/1:1,2:3:6:59,6,0	1/1:0,3:3:6:59,6,0	./.:.:.:.:.	1/1:0,9:9:9:92,9,0	0/0:14,0:14:18:0,18,184	0/0:16,0:16:9:0,9,92	./.:.:.:.:.	0/0:13,0:13:15:0,15,153	0/0:7,7:14:21:0,21,221	./.:.:.:.:.	0/0:4,0:4:9:0,9,97	0/0:11,0:11:18:0,18,184	./.:.:.:.:.	./.:.:.:.:.	0/0:18,0:18:33:0,33,334	0/0:3,0:3:9:0,9,97	0/0:10,3:13:30:0,30,316	0/0:4,0:4:6:0,6,65	1/1:6,6:12:18:189,18,0	0/0:7,0:7:12:0,12,120	0/0:12,0:12:27:0,27,267	0/0:1,1:2:3:0,3,31	0/0:2,0:2:6:0,6,63	0/0:7,3:10:21:0,21,214	0/0:8,0:8:6:0,6,57	0/0:8,0:8:9:0,9,90	1/1:0,14:14:27:275,27,0	0/1:11,2:13:48:48,0,79	1/1:0,8:8:6:61,6,0	./.:.:.:.:.	./.:.:.:.:.	0/0:2,0:2:3:0,3,32	./.:.:.:.:.	./.:.:.:.:.	./.:.:.:.:.	0/0:3,0:3:3:0,3,31	0/0:5,0:5:3:0,3,29	0/0:2,0:2:3:0,3,32	0/0:1,0:1:3:0,3,29	0/0:2,0:2:3:0,3,31	0/0:1,0:1:3:0,3,34	0/0:7,0:7:3:0,3,32	./.:.:.:.:.	0/0:6,0:6:12:0,12,122	0/0:3,0:3:9:0,9,92	0/0:3,0:3:3:0,3,32	0/0:4,0:4:9:0,9,88	./.:.:.:.:.	./.:.:.:.:.	0/0:4,0:4:6:0,6,61	0/0:2,1:3:6:0,6,59	1/1:1,1:2:3:32,3,0	./.:.:.:.:.	./.:.:.:.:.	0/0:5,0:5:9:0,9,95	0/0:3,0:3:6:0,6,67	0/0:2,0:2:3:0,3,31	./.:.:.:.:.	./.:.:.:.:.	1/1:1,1:2:3:31,3,0	./.:.:.:.:.	./.:.:.:.:.	0/0:1,0:1:3:0,3,31	./.:.:.:.:.	1/1:0,5:5:6:65,6,0	./.:.:.:.:.	0/0:3,0:3:3:0,3,30	0/0:1,1:2:3:0,3,32	0/0:1,2:3:3:0,3,31	./.:.:.:.:.	./.:.:.:.:.	0/0:5,0:5:6:0,6,65	0/0:5,0:5:9:0,9,89	0/0:2,0:2:3:0,3,33	0/0:1,2:3:3:0,3,32	0/0:2,0:2:6:0,6,63	0/0:1,0:1:3:0,3,31	0/0:1,1:2:3:0,3,33	./.:.:.:.:.	0/0:1,2:3:3:0,3,29	0/0:1,0:1:3:0,3,31	0/0:3,0:3:9:0,9,87	0/0:3,0:3:6:0,6,63	0/0:1,0:1:3:0,3,32	0/0:2,0:2:3:0,3,29	./.:.:.:.:.	0/0:1,2:3:3:0,3,30	1/1:0,4:4:6:61,6,0	1/1:0,3:3:3:32,3,0	0/0:3,0:3:6:0,6,61	0/0:1,1:2:3:0,3,31	./.:.:.:.:.	0/0:6,0:6:9:0,9,86	0/0:1,1:2:3:0,3,31	./.:.:.:.:.	0/0:4,0:4:3:0,3,33	0/0:1,0:1:3:0,3,32	./.:.:.:.:.	0/0:3,0:3:3:0,3,31	0/0:1,0:1:3:0,3,31	0/0:4,0:4:6:0,6,59	0/0:2,2:4:6:0,6,61	./.:.:.:.:.	0/0:11,0:11:6:0,6,59	0/0:3,0:3:6:0,6,61	1/1:0,4:4:6:61,6,0	./.:.:.:.:.	./.:.:.:.:.	1/1:0,2:2:3:31,3,0	./.:.:.:.:.	./.:.:.:.:.	0/0:2,0:3:3:0,3,45	./.:.:.:.:.	./.:.:.:.:.	0/0:6,0:7:9:0,9,134	./.:.:.:.:.	./.:.:.:.:.	1/1:0,4:4:9:109,9,0	0/0:31,0:31:36:0,36,398
chr1	21053611	.	T	A	1003.23	.	AC=21;AF=0.083;AN=252;BaseQRankSum=2.631;DP=620;Dels=0.00;FS=1.980;HaplotypeScore=0.0153;InbreedingCoeff=0.3671;MLEAC=17;MLEAF=0.067;MQ=57.29;MQ0=0;MQRankSum=0.521;QD=22.29;ReadPosRankSum=-1.021	GT:AD:DP:GQ:PL	0/0:32,0:32:96:0,96,979	1/1:0,9:9:21:251,21,0	0/0:18,0:18:54:0,54,547	0/0:20,0:20:60:0,60,592	0/0:15,0:15:42:0,42,438	0/0:8,0:8:24:0,24,246	0/0:11,0:11:33:0,33,336	0/0:1,0:1:3:0,3,32	0/0:1,0:1:3:0,3,32	0/0:13,0:13:39:0,39,393	./.:.:.:.:.	0/0:10,0:10:30:0,30,307	0/0:14,0:14:42:0,42,424	0/0:1,0:1:3:0,3,31	0/0:9,0:9:27:0,27,271	0/0:2,0:2:6:0,6,61	0/0:17,0:17:51:0,51,521	0/0:1,0:1:3:0,3,32	0/0:2,0:2:6:0,6,59	0/0:2,0:2:6:0,6,63	./.:.:.:.:.	0/0:4,0:4:9:0,9,105	1/1:0,9:9:27:280,27,0	0/0:16,0:16:42:0,42,458	0/0:1,0:1:3:0,3,34	0/0:11,0:11:33:0,33,330	0/0:11,0:11:33:0,33,341	0/0:2,0:2:6:0,6,67	0/0:2,0:2:6:0,6,61	0/0:7,0:7:21:0,21,217	0/0:3,0:3:9:0,9,91	0/0:2,0:2:6:0,6,59	0/0:6,0:6:18:0,18,183	0/0:1,0:1:3:0,3,31	0/0:23,0:23:69:0,69,690	0/0:4,0:4:12:0,12,122	0/0:14,0:14:36:0,36,394	0/0:6,0:6:18:0,18,185	0/0:5,0:5:15:0,15,148	0/0:1,0:1:3:0,3,23	0/0:6,0:6:18:0,18,185	0/0:6,0:6:18:0,18,186	0/0:8,0:8:24:0,24,240	0/0:9,0:9:27:0,27,283	0/0:12,0:12:33:0,33,355	0/0:11,0:11:30:0,30,321	0/0:6,0:6:18:0,18,182	0/0:1,0:1:3:0,3,33	./.:.:.:.:.	0/0:3,0:3:9:0,9,91	0/0:1,0:1:3:0,3,32	0/0:2,0:2:6:0,6,60	0/0:5,0:5:15:0,15,148	0/0:1,0:1:3:0,3,32	0/0:5,0:5:15:0,15,148	0/0:2,0:2:6:0,6,61	0/0:1,0:1:3:0,3,32	0/0:3,0:3:9:0,9,95	0/0:1,0:1:3:0,3,33	0/0:3,0:3:9:0,9,89	./.:.:.:.:.	0/0:3,0:3:9:0,9,90	0/0:1,0:1:3:0,3,32	0/0:4,0:4:12:0,12,118	0/0:2,0:2:6:0,6,61	0/0:1,0:1:3:0,3,32	0/0:4,0:4:12:0,12,120	0/0:2,0:2:6:0,6,63	0/0:3,0:3:9:0,9,88	0/0:2,0:2:6:0,6,61	./.:.:.:.:.	0/0:4,0:4:12:0,12,118	1/1:0,1:1:3:31,3,0	0/1:3,6:9:63:151,0,63	0/0:1,0:1:3:0,3,28	0/0:2,0:2:6:0,6,61	0/0:2,0:2:6:0,6,59	0/0:1,0:1:3:0,3,32	./.:.:.:.:.	0/0:3,0:3:9:0,9,92	1/1:0,1:1:3:30,3,0	./.:.:.:.:.	0/0:3,0:3:9:0,9,92	0/0:9,0:9:27:0,27,264	0/0:4,0:4:12:0,12,121	0/0:3,0:3:9:0,9,89	0/0:4,0:4:12:0,12,118	0/0:1,0:1:3:0,3,33	0/0:3,0:3:9:0,9,89	0/0:2,0:2:6:0,6,63	0/0:4,0:4:12:0,12,126	0/0:3,0:3:9:0,9,89	0/0:1,0:1:3:0,3,32	./.:.:.:.:.	0/0:2,0:2:6:0,6,59	0/0:1,0:1:3:0,3,32	./.:.:.:.:.	0/0:1,0:1:3:0,3,31	./.:.:.:.:.	0/0:1,0:1:3:0,3,31	0/0:2,0:2:6:0,6,60	0/0:2,0:2:6:0,6,59	0/0:5,0:5:15:0,15,157	1/1:0,3:3:9:96,9,0	1/1:0,2:2:6:64,6,0	0/0:1,0:1:3:0,3,32	0/0:3,0:3:9:0,9,92	0/0:6,0:6:18:0,18,178	0/0:1,0:1:3:0,3,32	0/0:2,0:2:6:0,6,62	0/0:2,0:2:6:0,6,57	0/0:1,0:1:3:0,3,32	0/0:3,0:3:9:0,9,89	0/0:3,0:3:9:0,9,97	0/0:3,0:3:9:0,9,92	0/0:2,0:2:6:0,6,57	0/0:2,0:2:6:0,6,61	0/0:1,0:1:3:0,3,30	./.:.:.:.:.	1/1:0,4:4:12:125,12,0	0/0:2,0:2:6:0,6,61	0/0:5,0:5:15:0,15,149	1/1:0,2:2:6:63,6,0	0/0:2,0:2:6:0,6,61	1/1:0,3:3:9:92,9,0	1/1:0,2:2:6:61,6,0	0/0:5,0:5:15:0,15,149	0/0:2,0:2:6:0,6,62	0/0:4,0:4:9:0,9,108	0/0:2,0:2:3:0,3,45	0/0:1,0:1:3:0,3,31	0/0:6,0:6:9:0,9,134	0/0:5,0:5:9:0,9,119	0/0:2,0:2:3:0,3,45	0/0:4,0:4:6:0,6,89	0/0:3,0:3:9:0,9,87	0/0:34,0:34:99:0,102,1123
chr1	21053664	.	A	G	2560.72	.	AC=37;AF=0.155;AN=238;BaseQRankSum=2.766;DP=596;Dels=0.00;FS=2.461;HaplotypeScore=0.0435;InbreedingCoeff=0.5107;MLEAC=35;MLEAF=0.147;MQ=58.21;MQ0=0;MQRankSum=0.088;QD=24.86;ReadPosRankSum=0.526	GT:AD:DP:GQ:PL	0/0:25,0:25:72:0,72,776	0/0:13,0:13:36:0,36,380	0/0:15,0:15:45:0,45,459	0/0:25,0:25:75:0,75,759	0/0:14,0:14:42:0,42,430	0/0:6,0:6:18:0,18,180	0/0:10,0:10:30:0,30,296	0/0:1,0:1:3:0,3,30	0/0:1,0:1:3:0,3,31	0/0:10,0:10:30:0,30,310	./.:.:.:.:.	1/1:0,11:11:33:347,33,0	0/0:11,0:11:30:0,30,323	./.:.:.:.:.	0/0:10,0:10:30:0,30,302	0/0:4,0:4:9:0,9,90	0/0:8,0:8:24:0,24,235	./.:.:.:.:.	0/0:1,0:1:3:0,3,31	0/0:2,0:2:6:0,6,55	./.:.:.:.:.	1/1:0,4:4:12:124,12,0	0/0:8,0:8:24:0,24,246	1/1:0,11:11:33:353,33,0	./.:.:.:.:.	0/0:12,0:12:36:0,36,364	0/0:10,0:10:27:0,27,289	0/0:2,0:2:6:0,6,61	0/0:2,0:2:6:0,6,63	0/0:6,0:6:18:0,18,175	0/0:4,0:4:12:0,12,126	0/0:1,0:1:3:0,3,31	0/0:3,0:3:9:0,9,89	0/0:2,0:2:6:0,6,65	0/0:14,0:14:42:0,42,421	0/0:1,0:1:3:0,3,30	0/0:14,0:14:36:0,36,396	0/0:5,0:5:15:0,15,152	0/0:5,0:5:15:0,15,149	./.:.:.:.:.	0/0:3,0:3:9:0,9,97	0/0:8,0:8:24:0,24,236	0/0:10,0:10:30:0,30,308	1/1:0,12:12:36:373,36,0	1/1:0,13:13:39:409,39,0	0/1:4,8:12:78:204,0,78	0/0:12,0:12:36:0,36,367	0/1:1,1:2:25:27,0,25	./.:.:.:.:.	0/0:2,0:2:6:0,6,61	./.:.:.:.:.	0/0:6,0:6:18:0,18,182	0/0:5,0:5:15:0,15,151	0/0:2,0:2:6:0,6,59	1/1:0,6:6:18:189,18,0	./.:.:.:.:.	1/1:0,3:3:9:94,9,0	1/1:0,2:2:6:63,6,0	0/0:1,0:1:3:0,3,30	1/1:0,5:5:15:162,15,0	./.:.:.:.:.	0/0:1,0:1:3:0,3,29	0/0:3,0:3:9:0,9,92	0/0:5,0:5:15:0,15,160	0/0:3,0:3:9:0,9,95	0/0:1,0:1:3:0,3,31	0/0:3,0:3:9:0,9,95	0/0:3,0:3:9:0,9,95	0/0:5,0:5:15:0,15,147	0/0:2,0:2:6:0,6,58	./.:.:.:.:.	0/0:6,0:6:18:0,18,183	0/0:1,0:1:3:0,3,31	0/1:3,2:5:50:50,0,80	1/1:0,2:2:6:61,6,0	1/1:0,2:2:6:63,6,0	1/1:0,2:2:6:57,6,0	0/0:3,0:3:9:0,9,91	1/1:0,2:2:6:63,6,0	0/0:3,0:3:9:0,9,92	0/0:2,0:2:6:0,6,61	0/0:1,0:1:3:0,3,31	0/0:2,0:2:6:0,6,62	0/0:5,0:5:15:0,15,161	0/0:4,0:4:12:0,12,122	0/0:3,0:3:9:0,9,95	0/0:2,0:2:6:0,6,65	./.:.:.:.:.	0/0:4,0:4:12:0,12,122	0/0:5,0:5:15:0,15,151	./.:.:.:.:.	0/0:3,0:3:9:0,9,97	0/0:1,0:1:3:0,3,32	0/0:3,0:3:9:0,9,93	0/0:3,0:3:9:0,9,95	0/0:1,0:1:3:0,3,30	./.:.:.:.:.	0/0:1,0:1:3:0,3,30	0/0:1,0:1:3:0,3,30	0/0:1,0:1:3:0,3,30	./.:.:.:.:.	./.:.:.:.:.	0/0:2,0:2:6:0,6,62	0/0:8,0:8:24:0,24,243	./.:.:.:.:.	0/0:4,0:4:12:0,12,126	0/0:1,0:1:3:0,3,33	0/0:7,0:7:21:0,21,214	0/0:1,0:1:3:0,3,31	0/0:2,0:2:6:0,6,57	0/0:2,0:2:6:0,6,61	0/0:1,0:1:3:0,3,32	0/0:3,0:3:9:0,9,92	0/0:3,0:3:9:0,9,92	0/0:4,0:4:12:0,12,126	0/0:2,0:2:6:0,6,65	0/0:4,0:4:12:0,12,120	0/0:2,0:2:6:0,6,61	./.:.:.:.:.	0/0:5,0:5:15:0,15,157	1/1:0,2:2:6:65,6,0	1/1:0,4:4:12:124,12,0	0/0:1,0:1:3:0,3,31	0/0:1,0:1:3:0,3,31	0/0:4,0:4:12:0,12,122	0/0:2,0:2:6:0,6,63	0/0:4,0:4:12:0,12,122	1/1:0,2:2:6:61,6,0	1/1:0,1:1:3:32,3,0	0/0:2,0:2:3:0,3,45	0/0:2,0:2:3:0,3,31	0/0:4,0:4:6:0,6,89	0/0:4,0:4:6:0,6,89	0/0:6,0:6:12:0,12,150	0/0:4,0:4:6:0,6,89	0/0:1,0:1:3:0,3,30	0/0:32,0:32:96:0,96,1053
chr1	21054496	.	C	T	5446.53	.	AC=47;AF=0.190;AN=248;BaseQRankSum=2.890;DP=1061;Dels=0.00;FS=2.355;HaplotypeScore=0.0719;InbreedingCoeff=0.7073;MLEAC=47;MLEAF=0.190;MQ=58.77;MQ0=1;MQRankSum=1.244;QD=26.31;ReadPosRankSum=2.720	GT:AD:DP:GQ:PL	0/0:64,0:64:99:0,192,2019	0/0:18,0:18:54:0,54,559	0/0:20,0:20:57:0,57,605	0/0:53,0:53:99:0,159,1618	0/0:21,0:21:54:0,54,569	0/0:20,0:20:57:0,57,605	0/0:16,0:16:42:0,42,448	0/0:1,0:1:3:0,3,34	./.:.:.:.:.	0/0:12,0:12:33:0,33,334	0/0:2,0:2:6:0,6,64	1/1:0,15:15:45:473,45,0	0/0:15,0:15:45:0,45,462	0/0:1,0:1:3:0,3,33	0/0:20,0:20:57:0,57,602	0/0:29,0:29:78:0,78,825	0/0:16,0:16:48:0,48,476	0/0:1,0:1:3:0,3,33	1/1:0,7:7:21:216,21,0	0/0:11,0:11:33:0,33,338	0/0:2,0:2:6:0,6,63	1/1:0,19:19:51:553,51,0	0/0:27,0:27:81:0,81,821	1/1:0,23:23:69:707,69,0	0/0:2,0:2:6:0,6,65	0/0:21,0:21:63:0,63,634	0/0:11,0:11:33:0,33,335	0/0:3,0:3:9:0,9,93	0/0:1,0:1:3:0,3,30	0/0:22,0:22:60:0,60,632	0/0:2,0:2:6:0,6,64	0/0:2,0:2:6:0,6,57	0/0:29,0:29:87:0,87,890	0/0:2,0:2:6:0,6,64	0/0:17,0:17:51:0,51,518	0/0:3,0:3:6:0,6,63	0/0:33,0:33:99:0,99,992	0/0:10,0:10:30:0,30,300	0/0:13,0:13:39:0,39,395	0/0:2,0:2:6:0,6,65	0/0:6,0:6:18:0,18,186	0/0:15,0:15:45:0,45,463	0/0:25,0:25:72:0,72,756	1/1:1,17:18:51:539,51,0	1/1:0,15:15:39:434,39,0	0/1:6,13:19:99:354,0,119	0/0:21,0:21:60:0,60,600	1/1:0,3:3:9:95,9,0	0/0:3,0:3:9:0,9,90	0/0:5,0:5:15:0,15,155	0/0:1,0:1:3:0,3,29	0/0:8,0:8:18:0,18,215	0/0:6,0:6:18:0,18,184	0/0:1,0:1:3:0,3,30	1/1:0,5:5:12:140,12,0	0/0:2,0:2:6:0,6,59	1/1:0,8:8:24:260,24,0	1/1:0,7:7:21:221,21,0	0/0:4,0:4:12:0,12,122	0/0:3,0:3:9:0,9,95	0/0:1,0:1:3:0,3,32	0/0:6,0:6:18:0,18,175	0/0:4,0:4:12:0,12,125	0/0:8,0:8:24:0,24,241	0/0:3,0:3:9:0,9,93	0/0:1,0:1:3:0,3,32	0/0:2,0:2:6:0,6,61	0/0:5,0:5:15:0,15,155	0/0:2,0:2:6:0,6,63	./.:.:.:.:.	0/0:1,0:1:3:0,3,32	0/0:4,0:4:12:0,12,124	0/0:2,0:2:6:0,6,62	1/1:0,4:4:12:122,12,0	1/1:0,8:8:24:237,24,0	1/1:0,4:4:12:128,12,0	1/1:0,4:4:12:126,12,0	./.:.:.:.:.	./.:.:.:.:.	0/0:10,0:10:30:0,30,311	0/0:2,0:2:6:0,6,64	0/0:5,0:5:15:0,15,148	0/0:4,0:4:12:0,12,124	0/0:6,0:6:18:0,18,186	./.:.:.:.:.	0/0:2,0:2:6:0,6,57	./.:.:.:.:.	0/0:2,0:2:6:0,6,62	0/0:2,0:2:6:0,6,61	0/0:2,0:2:6:0,6,55	./.:.:.:.:.	0/0:4,0:4:12:0,12,120	0/0:3,0:3:9:0,9,90	0/0:2,0:2:6:0,6,61	0/0:3,0:3:9:0,9,91	0/0:4,0:4:12:0,12,118	0/0:3,0:3:9:0,9,86	0/0:5,0:5:15:0,15,156	0/0:1,0:1:3:0,3,33	0/0:4,0:4:12:0,12,127	0/0:2,0:2:3:0,3,31	./.:.:.:.:.	0/0:3,0:3:9:0,9,93	./.:.:.:.:.	./.:.:.:.:.	0/0:6,0:6:18:0,18,181	0/0:3,0:3:9:0,9,103	0/0:5,0:5:15:0,15,160	./.:.:.:.:.	0/0:6,0:6:18:0,18,179	0/0:2,0:2:6:0,6,59	./.:.:.:.:.	0/0:11,0:11:33:0,33,345	0/0:4,0:4:12:0,12,128	0/0:5,0:5:15:0,15,153	0/0:3,0:3:9:0,9,90	0/0:7,0:7:21:0,21,208	0/0:2,0:2:6:0,6,61	1/1:0,5:5:15:156,15,0	0/0:4,0:4:12:0,12,124	1/1:0,3:3:9:95,9,0	1/1:0,11:11:33:347,33,0	0/0:9,0:9:27:0,27,264	0/0:1,0:1:3:0,3,33	0/0:10,0:10:30:0,30,296	0/0:6,0:6:18:0,18,183	0/0:4,0:4:12:0,12,124	1/1:0,5:5:15:149,15,0	1/1:0,5:5:15:154,15,0	./.:.:.:.:.	1/1:0,2:2:3:45,3,0	0/0:7,0:7:15:0,15,182	1/1:0,9:9:15:210,15,0	1/1:0,4:4:3:45,3,0	0/0:4,0:4:6:0,6,89	1/1:0,4:4:9:108,9,0	0/0:25,0:25:75:0,75,807
chr1	21054568	.	A	C	1728.33	.	AC=13;AF=0.052;AN=248;BaseQRankSum=0.837;DP=806;Dels=0.00;FS=0.596;HaplotypeScore=0.0385;InbreedingCoeff=0.3291;MLEAC=13;MLEAF=0.052;MQ=58.86;MQ0=2;MQRankSum=-0.873;QD=27.01;ReadPosRankSum=-0.671	GT:AD:DP:GQ:PL	0/0:51,0:51:99:0,153,1609	0/0:14,0:14:42:0,42,432	0/0:14,0:14:42:0,42,433	0/0:44,0:44:99:0,129,1323	0/0:17,0:17:48:0,48,522	0/0:19,0:19:57:0,57,578	0/0:11,0:11:33:0,33,339	0/0:1,0:1:3:0,3,32	./.:.:.:.:.	0/0:15,0:15:45:0,45,457	./.:.:.:.:.	0/0:11,0:11:33:0,33,338	0/0:9,0:9:27:0,27,278	0/0:1,0:1:3:0,3,32	0/0:19,0:19:51:0,51,555	0/0:20,0:20:60:0,60,606	0/0:15,0:15:45:0,45,454	0/0:1,0:1:3:0,3,32	0/0:5,0:5:15:0,15,162	0/0:7,0:7:21:0,21,207	0/0:1,0:1:3:0,3,33	1/1:0,16:16:45:477,45,0	0/0:14,0:14:42:0,42,430	1/1:0,10:10:30:306,30,0	./.:.:.:.:.	0/0:22,0:22:63:0,63,660	0/0:9,0:9:27:0,27,274	0/0:2,0:2:6:0,6,61	0/0:1,0:1:3:0,3,32	0/0:18,0:18:54:0,54,554	0/0:3,0:3:9:0,9,99	0/0:2,0:2:6:0,6,67	0/0:24,0:24:72:0,72,730	0/0:2,0:2:6:0,6,63	0/0:14,0:14:42:0,42,427	0/0:1,0:1:3:0,3,32	0/0:19,0:19:57:0,57,603	0/0:8,0:8:24:0,24,243	0/0:13,0:13:39:0,39,395	0/0:3,0:3:9:0,9,102	0/0:2,0:2:6:0,6,65	0/0:7,0:7:21:0,21,212	0/0:16,0:16:48:0,48,490	1/1:0,19:19:57:601,57,0	1/1:0,9:9:24:265,24,0	0/0:16,0:16:45:0,45,478	0/0:11,0:11:33:0,33,331	0/1:1,3:4:20:86,0,20	0/0:1,0:1:3:0,3,31	0/0:5,0:5:15:0,15,155	0/0:3,0:3:9:0,9,92	0/0:2,0:2:6:0,6,59	0/0:3,0:3:9:0,9,97	0/0:2,0:2:6:0,6,62	1/1:0,5:5:15:163,15,0	0/0:1,0:1:3:0,3,33	0/0:2,0:2:6:0,6,65	0/0:6,0:6:18:0,18,188	0/0:2,0:2:6:0,6,69	0/0:5,0:5:15:0,15,152	0/0:1,0:1:3:0,3,31	0/0:1,0:1:3:0,3,32	0/0:4,0:4:12:0,12,129	0/0:5,0:5:15:0,15,148	0/0:2,0:2:6:0,6,61	0/0:2,0:2:6:0,6,61	0/0:3,0:3:9:0,9,89	0/0:4,0:4:12:0,12,122	0/0:1,0:1:3:0,3,31	./.:.:.:.:.	./.:.:.:.:.	0/0:4,0:4:12:0,12,126	./.:.:.:.:.	0/0:4,0:4:12:0,12,122	0/0:6,0:6:18:0,18,179	0/0:1,0:1:3:0,3,32	0/0:3,0:3:9:0,9,93	0/0:2,0:2:6:0,6,61	./.:.:.:.:.	0/0:7,0:7:21:0,21,207	0/0:3,0:3:9:0,9,94	0/0:2,0:2:6:0,6,60	0/0:7,0:7:21:0,21,214	0/0:7,0:7:21:0,21,213	0/0:1,0:1:3:0,3,32	0/0:4,0:4:12:0,12,127	0/0:2,0:2:6:0,6,59	0/0:3,0:3:9:0,9,93	0/0:4,0:4:12:0,12,125	0/0:5,0:5:15:0,15,164	./.:.:.:.:.	0/0:3,0:3:9:0,9,88	0/0:2,0:2:6:0,6,55	0/0:2,0:2:6:0,6,60	0/0:1,0:1:3:0,3,32	0/0:4,0:4:12:0,12,128	0/0:3,0:3:9:0,9,95	0/0:2,0:2:6:0,6,65	0/0:1,0:1:3:0,3,32	0/0:1,0:1:3:0,3,31	0/0:5,0:5:15:0,15,158	./.:.:.:.:.	0/0:2,0:2:6:0,6,59	0/0:1,0:1:3:0,3,31	./.:.:.:.:.	0/0:6,0:6:18:0,18,178	./.:.:.:.:.	0/0:4,0:4:12:0,12,122	0/0:1,0:1:3:0,3,33	0/0:4,0:4:12:0,12,118	0/0:1,0:1:3:0,3,31	0/0:1,0:1:3:0,3,34	0/0:9,0:9:27:0,27,273	0/0:2,0:2:6:0,6,59	0/0:4,0:4:12:0,12,120	0/0:3,0:3:9:0,9,97	0/0:3,0:3:9:0,9,92	0/0:3,0:3:9:0,9,91	0/0:1,0:1:3:0,3,32	0/0:2,0:2:6:0,6,65	0/0:3,0:3:9:0,9,92	0/0:7,0:7:21:0,21,224	0/0:4,0:4:12:0,12,118	0/0:1,0:1:3:0,3,32	0/0:6,0:6:18:0,18,184	0/0:4,0:4:12:0,12,122	0/0:1,0:1:3:0,3,32	1/1:0,1:1:3:34,3,0	0/0:1,0:1:3:0,3,32	./.:.:.:.:.	0/0:4,0:4:6:0,6,89	0/0:4,0:4:6:0,6,89	0/0:7,0:7:12:0,12,165	./.:.:.:.:.	0/0:4,0:4:6:0,6,89	0/0:2,0:2:6:0,6,62	0/0:19,0:19:54:0,54,619
chr1	21054625	.	A	T	2572.17	.	AC=31;AF=0.130;AN=238;BaseQRankSum=-1.648;DP=817;Dels=0.00;FS=1.368;HaplotypeScore=0.0490;InbreedingCoeff=0.5806;MLEAC=28;MLEAF=0.118;MQ=57.79;MQ0=1;MQRankSum=3.492;QD=25.98;ReadPosRankSum=0.252	GT:AD:DP:GQ:PL	0/0:48,0:48:99:0,144,1560	0/0:28,0:28:78:0,78,819	0/0:16,0:16:48:0,48,492	0/0:30,0:30:81:0,81,890	1/1:0,12:12:36:371,36,0	1/1:0,16:16:45:478,45,0	1/1:0,18:18:54:573,54,0	./.:.:.:.:.	0/0:3,0:3:9:0,9,96	0/0:5,0:5:15:0,15,153	./.:.:.:.:.	0/0:7,0:7:21:0,21,226	0/0:14,0:14:42:0,42,435	./.:.:.:.:.	0/0:25,0:25:66:0,66,738	0/0:14,0:14:42:0,42,433	0/0:16,0:16:45:0,45,485	./.:.:.:.:.	0/0:7,0:7:18:0,18,183	0/0:9,0:9:15:0,15,211	0/0:1,0:1:3:0,3,32	0/0:19,0:19:51:0,51,547	0/0:11,0:11:33:0,33,344	0/0:19,0:19:57:0,57,594	0/0:1,0:1:3:0,3,34	0/0:15,0:15:39:0,39,429	0/0:13,0:13:39:0,39,404	0/0:7,0:7:21:0,21,227	0/0:1,0:1:3:0,3,33	0/0:16,0:16:48:0,48,488	0/0:2,0:2:6:0,6,61	0/0:1,0:1:3:0,3,33	0/0:18,0:18:54:0,54,559	0/0:1,0:1:3:0,3,32	0/0:7,0:7:21:0,21,226	1/1:0,2:2:6:63,6,0	0/0:16,0:16:48:0,48,493	0/0:10,0:10:30:0,30,312	0/0:10,0:10:30:0,30,309	0/0:2,0:2:6:0,6,63	./.:.:.:.:.	0/0:14,0:14:39:0,39,427	1/1:0,12:12:30:337,30,0	0/0:14,0:14:33:0,33,374	0/0:7,0:7:18:0,18,200	0/0:16,0:16:39:0,39,448	0/0:12,0:12:36:0,36,379	./.:.:.:.:.	./.:.:.:.:.	0/0:5,0:5:15:0,15,159	0/0:1,0:1:3:0,3,31	0/0:1,0:1:3:0,3,33	1/1:0,4:4:12:121,12,0	0/1:2,1:3:23:23,0,54	0/0:5,0:5:15:0,15,155	0/0:2,0:2:6:0,6,63	0/0:4,0:4:12:0,12,121	0/0:4,0:4:12:0,12,123	0/0:2,0:2:6:0,6,63	0/0:7,0:7:21:0,21,224	0/0:1,0:1:3:0,3,32	1/1:0,3:3:9:91,9,0	0/0:8,0:8:24:0,24,250	1/1:0,4:4:12:117,12,0	0/0:5,0:5:15:0,15,157	0/0:4,0:4:9:0,9,93	1/1:0,2:2:6:59,6,0	0/0:5,0:5:15:0,15,159	0/0:7,0:7:18:0,18,201	./.:.:.:.:.	0/0:1,0:1:3:0,3,31	0/0:4,0:4:12:0,12,125	./.:.:.:.:.	0/0:3,0:3:9:0,9,89	./.:.:.:.:.	0/0:1,0:1:3:0,3,32	0/0:4,0:4:12:0,12,125	0/0:1,0:1:3:0,3,32	./.:.:.:.:.	0/0:3,0:3:6:0,6,77	0/0:4,0:4:12:0,12,124	0/0:4,0:4:12:0,12,121	0/0:4,0:4:12:0,12,126	0/0:6,0:6:18:0,18,186	0/0:3,0:3:9:0,9,92	0/0:1,0:1:3:0,3,34	0/0:5,0:5:15:0,15,155	0/0:2,0:2:6:0,6,61	0/0:1,0:1:3:0,3,32	./.:.:.:.:.	./.:.:.:.:.	1/1:0,9:9:27:272,27,0	0/0:4,0:4:12:0,12,125	0/0:2,0:2:6:0,6,63	1/1:0,2:2:6:59,6,0	1/1:0,2:3:6:61,6,0	0/0:1,0:1:3:0,3,32	1/1:0,1:1:3:32,3,0	0/0:1,0:1:3:0,3,23	./.:.:.:.:.	1/1:0,7:7:21:219,21,0	0/0:1,0:1:3:0,3,25	0/0:3,0:3:9:0,9,96	./.:.:.:.:.	./.:.:.:.:.	0/0:9,0:9:24:0,24,261	0/0:3,0:3:9:0,9,100	0/0:6,0:6:18:0,18,181	0/0:1,0:1:3:0,3,30	0/0:8,0:8:21:0,21,233	1/1:0,1:1:3:30,3,0	0/0:1,0:1:3:0,3,32	0/0:7,0:7:21:0,21,220	0/0:6,0:6:18:0,18,189	0/0:7,0:7:21:0,21,223	0/0:6,0:6:18:0,18,185	0/0:4,0:4:12:0,12,125	0/0:3,0:3:9:0,9,96	0/0:2,0:2:6:0,6,64	0/0:3,0:3:9:0,9,94	0/0:6,0:6:18:0,18,184	0/0:4,0:4:9:0,9,95	0/0:5,0:5:15:0,15,149	0/0:4,0:4:12:0,12,122	./.:.:.:.:.	0/0:5,0:5:15:0,15,157	0/0:6,0:6:18:0,18,185	0/0:7,0:7:21:0,21,219	0/0:3,0:3:9:0,9,97	./.:.:.:.:.	0/0:4,0:4:6:0,6,89	0/0:2,0:2:3:0,3,45	0/0:2,0:2:3:0,3,45	0/0:2,0:2:3:0,3,45	0/0:6,0:6:9:0,9,134	0/0:2,0:2:3:0,3,45	0/0:19,0:19:54:0,54,589
chr1	21055007	.	G	C	3363.48	.	AC=46;AF=0.192;AN=240;BaseQRankSum=1.792;DP=702;Dels=0.00;FS=3.583;HaplotypeScore=0.1858;InbreedingCoeff=0.6110;MLEAC=44;MLEAF=0.183;MQ=59.91;MQ0=0;MQRankSum=-1.001;QD=23.36;ReadPosRankSum=-0.003	GT:AD:DP:GQ:PL	0/0:20,0:20:60:0,60,625	0/0:18,0:18:54:0,54,550	0/0:20,0:20:51:0,51,571	0/0:23,0:23:63:0,63,672	0/0:10,0:10:27:0,27,294	0/0:14,0:14:42:0,42,429	0/0:9,0:9:24:0,24,252	0/0:2,0:2:6:0,6,59	0/0:1,0:1:3:0,3,30	0/0:8,0:8:24:0,24,231	0/0:1,0:1:3:0,3,31	1/1:0,13:13:39:412,39,0	0/0:18,0:18:54:0,54,559	./.:.:.:.:.	0/0:21,0:21:57:0,57,618	0/0:7,0:7:21:0,21,208	0/0:14,0:14:42:0,42,423	./.:.:.:.:.	1/1:0,4:4:9:106,9,0	0/0:1,0:1:3:0,3,32	./.:.:.:.:.	1/1:0,10:10:30:310,30,0	0/0:10,0:10:24:0,24,276	1/1:0,13:13:30:352,30,0	0/0:1,0:1:3:0,3,35	0/0:14,0:14:42:0,42,416	0/0:20,1:21:48:0,48,540	./.:.:.:.:.	0/0:3,0:3:9:0,9,96	0/0:11,0:11:33:0,33,332	0/0:2,0:2:6:0,6,53	0/0:1,0:1:3:0,3,32	0/0:13,0:13:30:0,30,355	0/0:3,0:3:9:0,9,95	0/0:6,0:6:18:0,18,185	0/0:1,0:1:3:0,3,28	0/0:17,0:17:45:0,45,490	0/0:5,0:5:15:0,15,157	0/0:2,0:2:6:0,6,65	0/0:2,0:2:6:0,6,65	0/0:1,0:1:3:0,3,33	0/0:9,0:9:27:0,27,282	0/0:15,0:15:45:0,45,454	1/1:0,13:13:39:393,39,0	1/1:0,12:12:30:341,30,0	0/1:9,4:13:63:63,0,224	0/0:14,0:14:42:0,42,428	./.:.:.:.:.	./.:.:.:.:.	0/0:5,0:5:15:0,15,154	0/0:3,0:3:9:0,9,93	0/0:3,0:3:9:0,9,96	0/0:3,0:3:9:0,9,92	0/0:3,0:3:9:0,9,102	1/1:0,1:1:3:34,3,0	0/0:4,0:4:12:0,12,126	1/1:0,4:4:12:127,12,0	1/1:0,7:7:21:218,21,0	./.:.:.:.:.	0/0:10,0:10:30:0,30,310	0/0:3,0:3:9:0,9,91	0/0:3,0:3:9:0,9,89	0/0:8,0:8:21:0,21,224	0/0:2,0:2:6:0,6,63	0/0:7,0:7:21:0,21,222	0/0:4,0:4:12:0,12,124	0/0:1,0:1:3:0,3,30	0/0:2,0:2:6:0,6,61	0/0:2,0:2:6:0,6,61	0/0:1,0:1:3:0,3,34	0/0:1,0:1:3:0,3,29	0/0:7,0:7:21:0,21,210	0/0:4,0:4:12:0,12,124	0/1:3,2:5:44:44,0,71	1/1:0,5:5:15:156,15,0	1/1:0,5:5:15:158,15,0	1/1:0,4:4:12:132,12,0	0/0:3,0:3:9:0,9,95	1/1:0,2:2:6:61,6,0	0/0:2,0:2:3:0,3,45	./.:.:.:.:.	0/0:2,0:2:6:0,6,59	0/0:3,0:3:9:0,9,97	0/0:4,0:4:12:0,12,116	0/0:4,0:4:12:0,12,124	0/0:2,0:2:6:0,6,60	0/0:4,0:4:12:0,12,131	./.:.:.:.:.	0/0:3,0:3:9:0,9,88	0/0:4,0:4:12:0,12,120	0/0:1,0:1:3:0,3,32	0/0:3,0:3:9:0,9,96	0/0:4,0:4:12:0,12,125	./.:.:.:.:.	0/0:1,0:1:3:0,3,33	0/0:2,0:2:6:0,6,60	./.:.:.:.:.	0/0:2,0:2:6:0,6,60	./.:.:.:.:.	./.:.:.:.:.	0/0:1,0:1:3:0,3,31	0/0:1,0:1:3:0,3,33	0/0:4,0:4:12:0,12,115	0/0:1,0:1:3:0,3,32	./.:.:.:.:.	0/0:4,0:4:12:0,12,120	0/0:3,0:3:9:0,9,92	0/0:8,0:8:18:0,18,216	0/0:1,0:1:3:0,3,32	./.:.:.:.:.	0/0:4,0:4:12:0,12,126	0/0:1,0:1:3:0,3,32	0/0:5,0:5:15:0,15,146	0/0:2,0:2:6:0,6,63	0/0:5,0:5:15:0,15,157	0/0:8,0:8:21:0,21,225	0/0:1,0:1:3:0,3,22	0/0:3,0:3:9:0,9,90	1/1:0,5:5:15:154,15,0	0/0:2,0:2:6:0,6,59	1/1:0,8:8:18:202,18,0	1/1:0,4:4:12:120,12,0	0/0:8,0:8:21:0,21,229	0/0:6,0:6:18:0,18,184	0/0:2,0:2:6:0,6,60	0/0:2,0:2:6:0,6,62	0/0:3,0:3:9:0,9,95	1/1:0,5:5:15:149,15,0	1/1:0,3:3:9:94,9,0	1/1:0,2:2:3:45,3,0	1/1:0,2:2:3:26,3,0	./.:.:.:.:.	1/1:0,2:2:3:45,3,0	1/1:0,2:2:3:45,3,0	0/0:2,0:2:3:0,3,44	./.:.:.:.:.	0/0:23,0:23:69:0,69,732
chr1	21055886	.	T	G	7603.67	.	AC=60;AF=0.224;AN=268;BaseQRankSum=8.924;DP=1125;Dels=0.00;FS=7.993;HaplotypeScore=0.0543;InbreedingCoeff=0.6732;MLEAC=57;MLEAF=0.213;MQ=59.78;MQ0=0;MQRankSum=0.720;QD=26.49;ReadPosRankSum=-3.234	GT:AD:DP:GQ:PL	0/0:69,0:69:99:0,207,2162	0/0:27,0:27:78:0,78,821	0/0:16,0:16:45:0,45,479	0/0:39,0:39:99:0,117,1177	0/0:22,0:22:66:0,66,671	0/0:22,0:22:60:0,60,652	0/0:17,0:17:42:0,42,452	0/0:3,0:3:9:0,9,83	0/0:2,0:2:6:0,6,64	1/1:0,20:20:60:635,60,0	0/0:5,0:5:15:0,15,158	0/0:24,0:24:57:0,57,651	1/1:0,19:19:54:589,54,0	0/0:1,0:1:3:0,3,32	1/1:0,24:24:66:738,66,0	1/1:0,8:8:24:248,24,0	1/1:0,12:12:30:341,30,0	0/1:2,1:3:23:23,0,54	0/0:10,0:10:27:0,27,282	0/0:7,0:7:15:0,15,180	0/0:4,0:4:12:0,12,120	0/0:11,0:11:27:0,27,312	0/0:20,0:20:51:0,51,564	0/0:13,0:13:39:0,39,405	0/0:5,0:5:15:0,15,155	1/1:0,25:25:75:778,75,0	0/0:15,0:15:45:0,45,453	0/0:2,0:2:6:0,6,64	1/1:0,5:5:15:165,15,0	1/1:0,23:23:63:704,63,0	0/1:2,6:8:41:178,0,41	1/1:0,2:2:6:69,6,0	1/1:0,12:12:36:388,36,0	0/1:1,3:4:18:82,0,18	0/0:23,0:23:63:0,63,674	0/0:4,0:4:12:0,12,120	0/0:13,0:13:33:0,33,369	0/0:24,0:24:48:0,48,588	1/1:0,21:21:60:661,60,0	0/0:2,0:2:6:0,6,63	0/0:3,0:3:9:0,9,97	1/1:0,19:19:57:609,57,0	0/0:11,0:11:33:0,33,336	0/0:7,0:7:18:0,18,204	0/0:15,0:15:39:0,39,430	0/0:18,0:18:48:0,48,517	0/0:12,0:12:30:0,30,332	0/0:5,0:5:15:0,15,159	0/0:3,0:3:6:0,6,78	0/0:13,0:13:33:0,33,367	0/0:2,0:2:6:0,6,61	0/0:2,0:2:6:0,6,59	0/0:9,0:9:27:0,27,276	0/0:4,0:4:12:0,12,118	0/0:4,0:4:12:0,12,124	1/1:0,3:3:9:94,9,0	0/0:5,0:5:15:0,15,151	0/0:7,0:7:21:0,21,217	1/1:0,2:2:6:63,6,0	0/0:6,0:6:18:0,18,177	1/1:0,5:5:15:157,15,0	0/0:1,0:1:3:0,3,32	1/1:0,10:10:27:298,27,0	0/0:7,0:7:21:0,21,215	0/0:6,0:6:18:0,18,184	1/1:0,6:6:18:184,18,0	0/0:6,0:6:18:0,18,184	1/1:0,4:4:12:127,12,0	1/1:0,2:2:6:61,6,0	0/0:3,0:3:9:0,9,90	0/0:4,0:4:12:0,12,125	0/0:4,0:4:12:0,12,121	0/0:2,0:2:6:0,6,60	0/0:5,0:5:15:0,15,149	0/0:5,0:5:15:0,15,152	0/0:5,0:5:15:0,15,152	0/0:3,0:3:9:0,9,91	0/0:3,0:3:9:0,9,89	0/0:1,0:1:3:0,3,32	0/0:6,0:6:18:0,18,183	0/0:5,0:5:15:0,15,151	0/0:2,0:2:6:0,6,64	0/0:6,0:6:18:0,18,191	0/0:1,0:1:3:0,3,30	0/0:5,0:5:15:0,15,156	0/0:2,0:2:6:0,6,63	1/1:0,3:3:9:97,9,0	0/1:4,1:5:17:17,0,114	0/0:3,0:3:9:0,9,92	0/1:2,1:3:24:24,0,52	0/0:3,0:3:9:0,9,92	0/0:4,0:4:12:0,12,115	0/1:4,2:6:47:47,0,105	1/1:0,1:1:3:32,3,0	0/0:5,0:5:15:0,15,150	0/1:6,1:7:14:14,0,163	0/1:2,1:3:17:17,0,50	0/0:4,0:4:12:0,12,119	0/0:5,0:5:15:0,15,155	0/0:4,0:4:12:0,12,121	0/0:7,0:7:21:0,21,216	1/1:0,3:3:9:97,9,0	1/1:0,3:3:9:96,9,0	0/0:8,0:8:24:0,24,243	0/0:6,0:6:15:0,15,169	0/0:10,0:10:27:0,27,285	0/0:4,0:4:12:0,12,131	0/0:7,0:7:21:0,21,209	0/0:6,0:6:18:0,18,182	0/0:6,0:6:12:0,12,148	0/0:5,0:5:15:0,15,152	0/0:6,0:6:18:0,18,183	0/0:9,0:9:27:0,27,273	0/0:2,0:2:6:0,6,65	1/1:0,8:8:24:255,24,0	1/1:0,3:3:9:95,9,0	1/1:0,5:5:15:167,15,0	0/0:3,0:3:9:0,9,93	0/0:8,0:8:24:0,24,237	0/0:7,0:7:21:0,21,211	0/0:8,0:8:24:0,24,248	0/0:4,0:4:12:0,12,126	0/0:8,0:8:24:0,24,248	0/0:5,0:5:15:0,15,153	0/0:6,0:6:15:0,15,151	0/0:5,0:5:15:0,15,151	0/0:5,0:5:15:0,15,151	0/0:6,0:6:18:0,18,189	0/0:4,0:4:12:0,12,122	./.:.:.:.:.	./.:.:.:.:.	./.:.:.:.:.	0/0:6,0:6:12:0,12,152	0/0:2,0:2:3:0,3,45	0/0:6,0:6:9:0,9,134	0/0:2,0:2:6:0,6,63	0/0:41,0:41:99:0,123,1371
chr1	21056093	.	G	T	1575.63	.	AC=14;AF=0.053;AN=264;BaseQRankSum=3.124;DP=1095;Dels=0.00;FS=74.934;HaplotypeScore=0.1612;InbreedingCoeff=0.4754;MLEAC=13;MLEAF=0.049;MQ=59.83;MQ0=0;MQRankSum=0.764;QD=25.01;ReadPosRankSum=2.403	GT:AD:DP:GQ:PL	0/0:62,0:62:99:0,186,1945	0/0:23,0:23:66:0,66,685	0/0:24,0:24:66:0,66,720	0/0:56,0:57:99:0,156,1640	0/0:14,0:14:39:0,39,405	0/0:13,0:13:36:0,36,381	0/0:27,0:27:81:0,81,838	0/0:1,0:1:3:0,3,34	0/0:2,0:2:6:0,6,67	0/0:20,0:20:54:0,54,580	0/0:1,0:1:3:0,3,33	0/0:17,0:17:48:0,48,506	0/0:23,0:23:69:0,69,707	./.:.:.:.:.	0/0:17,0:17:51:0,51,525	0/0:24,0:24:69:0,69,727	0/0:13,0:13:39:0,39,394	0/0:2,0:2:6:0,6,64	0/0:11,0:11:33:0,33,334	0/0:6,0:6:15:0,15,168	0/0:3,0:3:9:0,9,106	1/1:0,14:14:30:365,30,0	0/0:23,0:23:57:0,57,657	1/1:0,12:12:30:356,30,0	0/0:3,0:3:9:0,9,97	0/0:29,0:29:87:0,87,884	0/0:17,0:17:51:0,51,519	0/0:3,0:3:9:0,9,95	0/0:4,0:4:12:0,12,123	0/0:16,0:16:45:0,45,465	0/0:7,0:7:21:0,21,217	0/0:3,0:3:9:0,9,96	0/0:17,0:17:48:0,48,503	0/0:5,0:5:15:0,15,157	0/0:24,0:24:66:0,66,700	0/0:5,0:5:15:0,15,158	0/0:16,0:16:42:0,42,460	0/0:9,0:9:27:0,27,261	0/0:28,0:28:84:0,84,849	0/0:5,0:5:15:0,15,162	0/0:4,0:4:12:0,12,128	0/0:22,0:22:63:0,63,653	0/0:20,0:20:60:0,60,617	1/1:0,11:11:30:322,30,0	1/1:0,16:16:42:471,42,0	0/0:22,0:22:57:0,57,619	0/0:17,0:17:51:0,51,526	./.:.:.:.:.	0/0:3,0:3:9:0,9,89	0/0:10,0:10:24:0,24,265	0/0:2,0:2:6:0,6,57	0/0:3,0:4:6:0,6,63	0/0:8,0:8:24:0,24,247	0/0:6,0:6:18:0,18,187	1/1:0,7:7:15:186,15,0	0/0:3,0:3:9:0,9,97	0/0:3,0:3:9:0,9,92	0/0:7,0:7:21:0,21,207	0/0:3,0:3:9:0,9,96	0/0:7,0:7:21:0,21,217	0/0:5,0:5:12:0,12,133	0/0:7,0:7:21:0,21,215	0/0:5,0:5:9:0,9,105	0/0:4,0:4:12:0,12,119	0/0:7,0:7:21:0,21,214	0/0:10,0:10:30:0,30,299	0/0:5,0:5:15:0,15,155	0/0:1,0:1:3:0,3,30	0/0:4,0:4:12:0,12,127	0/0:2,0:2:6:0,6,62	0/0:2,0:2:6:0,6,62	0/0:6,0:6:18:0,18,191	0/0:3,0:3:6:0,6,75	0/0:3,0:3:9:0,9,94	0/0:3,0:3:6:0,6,74	0/0:3,0:3:9:0,9,92	0/0:2,0:2:6:0,6,62	./.:.:.:.:.	1/1:0,1:1:3:33,3,0	0/0:1,0:1:3:0,3,29	0/0:3,0:3:9:0,9,89	0/0:1,0:1:3:0,3,31	0/0:5,0:5:15:0,15,162	0/0:3,0:3:9:0,9,91	0/0:3,0:3:9:0,9,94	0/0:3,0:3:9:0,9,95	0/0:1,0:1:3:0,3,33	0/0:2,0:2:6:0,6,55	0/0:2,0:2:6:0,6,62	0/0:5,0:5:15:0,15,159	0/0:2,0:2:6:0,6,61	0/0:5,0:5:15:0,15,157	0/0:3,0:3:9:0,9,88	0/0:2,0:2:6:0,6,59	0/0:4,0:4:12:0,12,126	0/0:4,0:4:12:0,12,125	0/0:2,0:2:6:0,6,66	0/0:6,0:6:18:0,18,189	0/0:3,0:3:9:0,9,92	0/0:4,0:4:12:0,12,118	0/0:4,0:4:12:0,12,122	0/0:1,0:1:3:0,3,27	0/0:4,0:4:12:0,12,124	0/0:4,0:4:12:0,12,117	0/0:1,0:1:3:0,3,30	0/0:7,0:7:21:0,21,224	0/0:1,0:1:3:0,3,30	0/0:7,0:7:21:0,21,218	0/0:5,0:5:15:0,15,156	0/0:2,0:2:6:0,6,66	0/0:9,0:9:27:0,27,273	0/0:5,0:5:15:0,15,158	0/0:6,0:6:18:0,18,180	0/0:7,0:7:21:0,21,223	0/0:6,0:6:18:0,18,182	0/0:5,0:5:12:0,12,134	0/0:1,0:1:3:0,3,32	0/0:5,0:5:15:0,15,157	0/0:7,0:7:21:0,21,207	0/0:5,0:5:15:0,15,155	0/0:5,0:5:15:0,15,150	0/0:9,0:9:27:0,27,278	0/0:6,0:6:18:0,18,184	0/0:4,0:4:12:0,12,126	0/0:6,0:6:18:0,18,181	0/0:8,0:8:18:0,18,207	0/0:2,0:2:6:0,6,65	1/1:0,2:2:6:59,6,0	0/0:6,0:6:18:0,18,189	./.:.:.:.:.	./.:.:.:.:.	0/0:2,0:2:3:0,3,45	0/0:3,0:3:6:0,6,76	0/0:2,0:2:3:0,3,45	0/0:4,0:4:6:0,6,89	0/0:2,0:2:6:0,6,62	0/0:30,0:30:90:0,90,1004
chr1	21056119	.	G	T	6512.77	.	AC=52;AF=0.203;AN=256;BaseQRankSum=-3.302;DP=991;Dels=0.00;FS=0.000;HaplotypeScore=0.1484;InbreedingCoeff=0.6812;MLEAC=49;MLEAF=0.191;MQ=59.78;MQ0=0;MQRankSum=1.045;QD=27.14;ReadPosRankSum=-0.637	GT:AD:DP:GQ:PL	0/0:60,0:60:99:0,177,1896	0/0:9,0:9:27:0,27,285	0/0:22,0:22:60:0,60,653	0/0:45,0:45:99:0,123,1334	0/0:12,0:12:33:0,33,362	0/0:12,0:12:33:0,33,362	0/0:22,0:22:66:0,66,689	0/0:1,0:1:3:0,3,32	0/0:3,0:3:9:0,9,97	1/1:0,13:13:36:386,36,0	0/0:1,0:1:3:0,3,32	0/0:13,0:13:39:0,39,406	1/1:0,21:21:63:651,63,0	./.:.:.:.:.	1/1:0,16:16:48:505,48,0	1/1:0,20:20:57:588,57,0	1/1:0,17:17:51:528,51,0	0/0:3,0:3:9:0,9,94	0/0:7,0:7:21:0,21,227	0/0:4,0:4:12:0,12,121	0/0:2,0:2:6:0,6,61	0/0:11,0:11:30:0,30,333	0/0:25,0:25:66:0,66,723	0/0:10,0:10:27:0,27,301	0/0:4,0:4:12:0,12,132	1/1:0,21:21:63:656,63,0	0/0:20,0:20:60:0,60,622	0/0:3,0:3:9:0,9,90	0/1:1,2:3:23:47,0,23	1/1:0,14:14:42:433,42,0	0/1:1,7:8:9:201,0,9	1/1:0,3:3:9:100,9,0	1/1:0,9:9:27:275,27,0	0/1:3,3:6:77:77,0,80	0/0:22,0:22:60:0,60,650	0/0:6,0:6:18:0,18,195	0/0:23,0:23:60:0,60,665	0/0:8,0:8:24:0,24,245	1/1:0,20:20:57:591,57,0	0/0:3,0:3:9:0,9,98	0/0:6,0:6:18:0,18,195	1/1:0,19:19:54:577,54,0	0/0:16,0:16:48:0,48,493	0/0:11,0:11:30:0,30,336	0/0:16,0:16:39:0,39,458	0/0:13,0:13:36:0,36,393	0/0:14,0:14:42:0,42,437	0/0:1,0:1:3:0,3,32	0/0:3,0:3:9:0,9,92	0/0:10,0:10:24:0,24,275	./.:.:.:.:.	0/0:5,0:5:15:0,15,159	0/0:8,0:8:24:0,24,255	0/0:9,0:9:24:0,24,264	0/0:5,0:5:12:0,12,141	1/1:0,2:2:6:63,6,0	0/0:2,0:2:6:0,6,64	0/0:10,0:10:30:0,30,309	1/1:0,2:2:3:31,3,0	0/0:8,0:8:24:0,24,241	1/1:0,1:1:3:28,3,0	0/0:4,0:4:12:0,12,124	1/1:0,6:6:12:141,12,0	0/0:5,0:5:15:0,15,155	0/0:6,0:6:18:0,18,191	1/1:0,7:7:21:217,21,0	0/0:5,0:5:15:0,15,158	./.:.:.:.:.	1/1:0,6:6:18:189,18,0	0/0:2,0:2:6:0,6,65	0/0:2,0:2:6:0,6,64	0/0:6,0:6:18:0,18,182	0/0:2,0:2:6:0,6,62	0/0:4,0:4:12:0,12,125	0/0:6,0:6:12:0,12,150	0/0:3,0:3:9:0,9,95	0/0:2,0:2:6:0,6,66	./.:.:.:.:.	0/0:1,0:1:3:0,3,32	0/0:1,0:1:3:0,3,33	0/0:4,0:4:12:0,12,122	0/0:1,0:1:3:0,3,31	0/0:5,0:5:15:0,15,160	0/0:3,0:3:6:0,6,63	0/0:4,0:4:12:0,12,121	0/0:4,0:4:12:0,12,130	1/1:0,3:3:9:89,9,0	0/0:2,0:2:6:0,6,65	./.:.:.:.:.	0/1:1,3:4:20:83,0,20	0/0:2,0:2:6:0,6,62	0/0:4,0:4:12:0,12,122	1/1:0,2:2:6:61,6,0	./.:.:.:.:.	0/0:3,0:3:9:0,9,95	0/0:3,0:3:9:0,9,94	1/1:0,1:1:3:32,3,0	0/0:8,0:8:24:0,24,252	0/0:2,0:2:6:0,6,62	0/0:3,0:3:9:0,9,92	0/0:5,0:5:15:0,15,164	./.:.:.:.:.	1/1:0,3:3:9:92,9,0	0/0:4,0:4:12:0,12,119	0/0:4,0:4:9:0,9,111	0/0:7,0:7:21:0,21,215	0/0:4,0:4:12:0,12,127	0/0:8,0:8:24:0,24,250	0/0:6,0:6:18:0,18,189	0/0:3,0:3:9:0,9,96	0/0:10,0:10:30:0,30,307	0/0:6,0:6:18:0,18,194	0/0:4,0:4:12:0,12,126	0/0:6,0:6:18:0,18,187	1/1:0,6:6:15:162,15,0	1/1:0,4:4:9:102,9,0	1/1:0,3:3:9:95,9,0	0/0:5,0:5:15:0,15,155	0/0:4,0:4:12:0,12,122	0/0:6,0:6:15:0,15,157	0/0:4,0:4:12:0,12,125	0/0:7,0:7:21:0,21,221	0/0:7,0:7:21:0,21,214	0/0:5,0:5:15:0,15,156	0/0:8,0:8:21:0,21,236	0/0:9,0:9:21:0,21,244	0/0:2,0:2:6:0,6,61	0/0:1,0:1:3:0,3,32	0/0:4,0:4:12:0,12,126	./.:.:.:.:.	./.:.:.:.:.	0/0:3,0:3:6:0,6,77	0/0:3,0:3:6:0,6,76	0/0:2,0:2:3:0,3,45	0/0:2,0:2:3:0,3,45	0/0:2,0:2:6:0,6,65	0/0:25,0:25:75:0,75,806
chr1	21056601	.	G	A	7078.01	.	AC=53;AF=0.201;AN=264;BaseQRankSum=-4.927;DP=1185;Dels=0.00;FS=6.840;HaplotypeScore=0.2074;InbreedingCoeff=0.7134;MLEAC=46;MLEAF=0.174;MQ=59.66;MQ0=0;MQRankSum=-1.361;QD=27.87;ReadPosRankSum=0.900	GT:AD:DP:GQ:PL	0/0:67,0:67:99:0,202,2206	0/0:24,0:24:69:0,69,769	0/0:21,0:21:60:0,60,672	0/0:50,0:50:99:0,147,1613	0/0:13,0:14:39:0,39,422	0/0:29,0:29:87:0,87,926	0/0:34,0:34:99:0,99,1099	0/0:2,0:2:6:0,6,61	0/0:3,0:3:9:0,9,90	1/1:0,21:21:54:611,54,0	0/0:2,0:2:6:0,6,62	0/0:19,0:19:57:0,57,627	1/1:0,17:17:48:519,48,0	0/0:3,0:3:9:0,9,101	1/1:0,17:17:51:539,51,0	1/1:0,23:23:66:701,66,0	1/1:0,25:25:75:783,75,0	0/0:4,0:4:12:0,12,134	0/0:6,0:6:18:0,18,196	0/0:12,0:12:36:0,36,379	0/0:2,0:2:6:0,6,65	0/0:19,0:19:57:0,57,618	0/0:17,0:17:48:0,48,534	0/0:22,0:22:63:0,63,704	0/0:5,0:5:15:0,15,164	1/1:0,18:18:54:558,54,0	0/0:18,0:18:51:0,51,576	0/0:7,0:7:21:0,21,239	0/0:2,0:2:6:0,6,67	1/1:0,24:24:72:742,72,0	0/1:1,1:2:26:27,0,26	1/1:0,3:3:9:92,9,0	1/1:0,22:22:66:683,66,0	1/1:0,1:1:3:34,3,0	0/0:23,0:23:69:0,69,742	0/0:6,0:6:18:0,18,203	0/0:21,0:21:63:0,63,691	0/0:20,0:20:51:0,51,579	1/1:0,15:15:42:462,42,0	0/0:2,0:2:6:0,6,67	0/0:4,0:4:12:0,12,130	1/1:0,16:16:48:489,48,0	0/0:18,0:18:48:0,48,539	0/0:10,0:10:24:0,24,284	0/0:14,0:14:42:0,42,450	0/0:34,0:34:99:0,102,1093	0/0:9,0:9:27:0,27,290	0/0:2,0:2:6:0,6,59	0/0:2,0:2:6:0,6,60	0/0:4,0:4:12:0,12,130	0/0:5,0:5:15:0,15,159	0/0:4,0:4:12:0,12,133	0/0:8,0:8:24:0,24,256	0/0:5,0:5:15:0,15,159	0/0:19,0:19:45:0,45,532	1/1:0,2:2:6:61,6,0	0/0:5,0:5:15:0,15,157	0/0:4,0:4:12:0,12,131	./.:.:.:.:.	0/0:4,0:4:12:0,12,122	1/1:0,2:2:6:67,6,0	0/0:2,0:2:6:0,6,63	1/1:0,5:5:15:155,15,0	0/0:8,0:8:24:0,24,258	0/0:4,0:4:12:0,12,130	1/1:0,1:1:3:33,3,0	0/0:6,0:6:18:0,18,201	1/1:0,4:4:12:131,12,0	1/1:0,3:3:9:97,9,0	0/0:1,0:1:3:0,3,32	0/0:2,0:2:6:0,6,63	0/0:6,0:6:18:0,18,197	0/0:3,0:3:9:0,9,102	0/0:4,0:4:12:0,12,126	0/0:6,0:6:18:0,18,195	0/0:7,0:8:21:0,21,224	0/0:4,0:4:12:0,12,124	0/0:8,0:8:24:0,24,253	0/0:4,0:4:12:0,12,122	0/0:3,0:3:9:0,9,97	0/0:5,0:5:15:0,15,162	0/0:7,0:7:15:0,15,187	0/0:2,0:2:6:0,6,65	0/0:6,0:6:18:0,18,193	0/0:3,0:3:9:0,9,95	0/0:4,0:4:12:0,12,129	1/1:0,6:6:18:184,18,0	0/0:7,0:7:21:0,21,222	0/0:4,0:4:12:0,12,128	0/1:2,1:3:25:25,0,27	0/0:3,0:3:9:0,9,97	0/0:3,0:3:6:0,6,76	0/1:2,3:5:48:83,0,48	1/1:0,1:1:3:32,3,0	0/0:2,0:2:6:0,6,67	0/0:6,0:6:15:0,15,147	0/0:12,1:13:7:0,7,352	0/0:4,0:4:12:0,12,130	0/0:1,0:1:3:0,3,32	./.:.:.:.:.	0/0:3,0:3:9:0,9,94	1/1:0,3:3:9:94,9,0	1/1:0,5:5:15:161,15,0	0/0:9,0:9:27:0,27,292	0/0:3,0:3:9:0,9,97	0/0:6,0:6:18:0,18,195	0/0:3,0:3:9:0,9,99	0/0:4,0:4:12:0,12,132	0/0:5,0:5:15:0,15,154	0/0:12,0:12:36:0,36,387	0/0:7,0:7:21:0,21,225	0/0:5,0:5:15:0,15,157	0/0:12,0:12:36:0,36,377	0/0:3,0:3:9:0,9,97	1/1:0,4:4:12:127,12,0	1/1:0,1:1:3:32,3,0	1/1:0,5:5:15:165,15,0	0/0:1,0:1:3:0,3,32	./.:.:.:.:.	0/0:1,0:1:3:0,3,35	0/0:3,0:3:9:0,9,100	0/0:13,0:13:39:0,39,413	0/0:5,0:5:15:0,15,156	./.:.:.:.:.	0/0:9,0:9:21:0,21,255	0/0:4,0:4:12:0,12,130	0/0:6,0:6:15:0,15,176	0/0:6,0:6:18:0,18,198	0/0:2,0:2:6:0,6,65	0/0:5,0:5:12:0,12,113	0/0:2,0:2:3:0,3,45	0/0:2,0:2:3:0,3,45	0/0:7,0:8:12:0,12,155	0/0:7,0:7:18:0,18,199	0/0:4,0:4:6:0,6,89	./.:.:.:.:.	0/0:37,0:37:99:0,111,1202
chr1	21056785	.	T	G	463.91	.	AC=14;AF=0.053;AN=264;BaseQRankSum=2.277;DP=1246;Dels=0.00;FS=3.987;HaplotypeScore=0.1617;InbreedingCoeff=0.4199;MLEAC=9;MLEAF=0.034;MQ=59.70;MQ0=0;MQRankSum=-0.061;QD=15.46;ReadPosRankSum=-0.631	GT:AD:DP:GQ:PL	0/0:81,0:81:99:0,238,2526	0/0:28,0:28:69:0,69,787	0/0:23,0:23:69:0,69,705	0/0:44,0:44:99:0,123,1307	1/1:0,10:10:24:281,24,0	0/0:22,0:22:63:0,63,661	0/0:29,0:29:81:0,81,856	1/1:0,3:3:9:103,9,0	0/0:3,0:3:6:0,6,67	0/0:15,0:15:42:0,42,450	0/0:2,0:2:6:0,6,62	0/0:24,0:24:72:0,72,753	0/0:18,0:18:51:0,51,554	1/1:0,1:1:3:32,3,0	0/0:23,0:23:69:0,69,726	0/0:20,0:20:51:0,51,556	0/0:21,0:21:60:0,60,636	0/1:4,1:5:18:18,0,110	0/0:17,0:17:42:0,42,470	0/0:10,0:10:24:0,24,272	0/0:9,0:9:27:0,27,297	0/0:22,0:22:63:0,63,675	0/0:24,0:24:72:0,72,758	0/0:26,0:26:72:0,72,793	0/0:1,0:1:3:0,3,35	0/0:16,0:16:45:0,45,488	0/0:18,0:18:51:0,51,552	0/0:6,0:6:18:0,18,201	0/0:2,0:2:6:0,6,64	0/0:27,0:27:63:0,63,739	0/0:4,0:4:12:0,12,129	./.:.:.:.:.	0/0:30,0:31:81:0,81,881	0/0:3,0:3:9:0,9,97	0/0:19,0:19:54:0,54,574	0/0:4,0:4:12:0,12,117	0/0:30,0:30:81:0,81,876	0/0:19,0:19:54:0,54,575	0/0:22,0:22:63:0,63,659	0/0:5,0:5:15:0,15,159	0/0:6,0:6:18:0,18,189	0/0:25,0:25:75:0,75,780	0/0:13,0:13:33:0,33,369	0/0:23,0:23:60:0,60,672	0/0:9,0:9:21:0,21,247	0/0:30,0:30:90:0,90,944	0/0:21,0:21:63:0,63,665	0/0:6,0:6:18:0,18,186	0/0:4,0:4:12:0,12,124	0/0:8,0:8:21:0,21,240	./.:.:.:.:.	0/0:2,0:2:6:0,6,65	0/0:1,0:1:3:0,3,29	0/1:3,2:5:47:47,0,74	0/0:12,0:12:33:0,33,368	0/0:2,0:2:6:0,6,59	0/0:6,0:6:18:0,18,189	0/0:5,0:5:15:0,15,156	./.:.:.:.:.	0/0:5,0:5:15:0,15,150	0/0:2,0:2:6:0,6,63	1/1:0,4:4:12:120,12,0	0/0:8,0:8:24:0,24,252	0/0:6,0:6:18:0,18,188	0/0:5,0:5:15:0,15,160	0/0:5,0:5:15:0,15,156	0/0:4,0:4:12:0,12,128	0/0:8,0:8:21:0,21,230	0/0:4,0:4:9:0,9,109	0/0:6,0:6:18:0,18,181	0/0:4,0:4:12:0,12,124	0/0:3,0:3:6:0,6,75	0/0:3,0:3:9:0,9,92	0/0:4,0:4:12:0,12,124	0/0:4,0:4:12:0,12,124	0/0:5,0:5:15:0,15,157	0/0:2,0:2:6:0,6,65	0/0:7,0:7:21:0,21,221	0/0:3,0:3:9:0,9,94	0/0:5,0:5:15:0,15,165	0/0:3,0:3:9:0,9,92	0/0:1,0:1:3:0,3,32	0/0:3,0:3:9:0,9,101	0/0:7,0:7:21:0,21,223	0/0:7,0:7:21:0,21,211	0/0:3,0:3:9:0,9,95	0/0:4,0:4:12:0,12,122	0/0:6,0:6:18:0,18,183	0/0:8,0:9:24:0,24,247	0/0:5,0:5:15:0,15,156	./.:.:.:.:.	0/0:3,0:3:9:0,9,95	0/0:2,0:2:6:0,6,61	0/0:2,0:2:6:0,6,62	1/1:0,1:1:3:33,3,0	0/0:5,0:5:15:0,15,156	0/0:8,0:8:21:0,21,223	1/1:0,1:1:3:32,3,0	0/0:6,0:6:18:0,18,182	0/0:5,0:5:12:0,12,137	0/0:5,0:5:15:0,15,160	0/0:1,0:1:3:0,3,32	0/0:6,0:6:18:0,18,187	0/0:7,0:7:18:0,18,203	0/0:2,0:2:6:0,6,60	0/0:6,0:6:18:0,18,192	0/0:3,0:3:9:0,9,97	0/0:7,0:7:21:0,21,217	0/0:7,0:7:21:0,21,205	0/0:6,0:6:18:0,18,189	0/0:9,0:9:24:0,24,262	0/0:7,0:7:21:0,21,208	0/0:9,0:9:27:0,27,281	0/0:4,0:4:12:0,12,127	0/0:5,0:5:15:0,15,153	0/0:3,0:3:9:0,9,94	0/0:2,0:2:6:0,6,63	0/0:4,0:4:12:0,12,122	0/0:2,0:2:6:0,6,61	0/0:5,0:5:12:0,12,140	0/0:10,0:10:30:0,30,314	0/0:10,0:10:30:0,30,316	0/0:6,0:6:18:0,18,192	0/0:3,0:3:9:0,9,100	0/0:8,0:8:21:0,21,237	0/0:3,0:3:9:0,9,94	0/0:3,0:3:9:0,9,92	0/0:3,0:3:9:0,9,93	0/0:3,0:3:9:0,9,96	0/0:2,0:2:6:0,6,63	0/0:4,0:4:6:0,6,89	./.:.:.:.:.	0/0:4,0:4:9:0,9,97	0/0:4,0:4:9:0,9,106	0/0:6,0:6:9:0,9,134	0/0:4,0:4:6:0,6,89	0/0:30,0:30:90:0,90,1015
chr1	21057001	.	G	A	1090.81	.	AC=16;AF=0.061;AN=262;BaseQRankSum=-2.102;DP=1228;Dels=0.00;FS=6.344;HaplotypeScore=0.2030;InbreedingCoeff=0.4088;MLEAC=13;MLEAF=0.050;MQ=59.74;MQ0=1;MQRankSum=-0.180;QD=18.18;ReadPosRankSum=0.038	GT:AD:DP:GQ:PL	0/0:63,0:63:99:0,189,1963	0/0:26,0:26:69:0,69,760	0/0:15,0:15:45:0,45,478	0/0:54,0:54:99:0,162,1652	0/0:18,0:18:51:0,51,551	0/0:26,0:26:78:0,78,774	0/0:25,0:25:72:0,72,757	0/0:3,0:3:9:0,9,95	0/0:5,0:5:15:0,15,156	0/0:19,0:19:54:0,54,572	0/0:2,0:2:6:0,6,63	0/0:26,0:26:75:0,75,807	0/0:17,0:17:48:0,48,500	0/0:4,0:4:12:0,12,118	0/0:20,0:20:57:0,57,602	0/0:23,0:23:63:0,63,672	0/0:34,0:34:99:0,102,1027	0/0:2,0:2:6:0,6,63	0/0:12,0:12:36:0,36,374	0/0:5,0:5:15:0,15,146	0/0:9,0:9:27:0,27,302	0/0:31,0:31:93:0,93,952	0/0:29,1:30:81:0,81,848	0/0:27,0:27:72:0,72,790	0/0:1,0:1:3:0,3,34	0/0:27,0:27:69:0,69,770	0/0:11,0:11:33:0,33,330	0/0:6,0:6:18:0,18,193	0/0:6,0:6:18:0,18,178	0/0:24,0:24:66:0,66,689	0/1:8,1:9:2:2,0,223	0/0:3,0:3:9:0,9,96	0/0:22,0:22:60:0,60,644	0/1:4,1:5:17:17,0,112	0/0:25,0:25:72:0,72,755	1/1:0,4:4:12:128,12,0	0/0:23,0:23:69:0,69,713	0/0:14,0:14:42:0,42,437	0/0:13,0:13:36:0,36,367	0/0:1,0:1:3:0,3,32	0/0:4,0:4:12:0,12,130	0/0:15,0:15:45:0,45,470	0/0:21,0:21:57:0,57,602	0/0:22,0:23:54:0,54,615	0/0:19,0:19:48:0,48,527	0/0:27,0:27:78:0,78,828	0/0:8,0:8:24:0,24,243	0/0:9,0:9:27:0,27,287	1/1:0,5:5:15:151,15,0	0/0:5,0:5:15:0,15,152	./.:.:.:.:.	./.:.:.:.:.	0/0:6,0:6:18:0,18,184	0/0:3,0:3:9:0,9,95	0/0:8,0:8:24:0,24,245	0/0:2,0:2:6:0,6,61	0/0:8,0:8:24:0,24,249	0/0:7,0:7:21:0,21,219	0/0:1,0:1:3:0,3,32	0/0:8,0:8:21:0,21,235	0/0:2,0:2:6:0,6,63	0/0:7,0:7:18:0,18,183	0/0:12,0:12:36:0,36,370	1/1:0,5:5:15:161,15,0	0/0:2,0:2:6:0,6,63	0/0:4,0:4:12:0,12,126	1/1:0,1:1:3:30,3,0	0/0:4,0:4:12:0,12,123	0/0:3,0:3:9:0,9,93	0/0:5,0:5:15:0,15,150	0/0:2,0:2:6:0,6,55	0/0:1,0:1:3:0,3,32	0/0:3,0:3:9:0,9,93	0/0:7,0:7:21:0,21,224	0/0:7,0:7:21:0,21,218	0/0:6,0:6:15:0,15,164	0/0:2,0:2:6:0,6,60	0/0:2,0:2:6:0,6,63	./.:.:.:.:.	0/0:2,0:2:6:0,6,61	0/0:1,0:1:3:0,3,32	0/0:6,0:6:18:0,18,181	0/0:1,0:1:3:0,3,32	0/0:5,0:5:15:0,15,163	0/0:3,0:3:9:0,9,92	0/0:3,0:3:9:0,9,93	0/0:2,0:2:6:0,6,60	0/0:4,0:4:9:0,9,95	0/0:4,0:4:12:0,12,125	0/0:6,0:6:18:0,18,193	0/0:3,0:3:6:0,6,76	1/1:0,5:5:15:148,15,0	0/0:1,0:1:3:0,3,32	0/0:4,0:4:9:0,9,111	0/0:2,0:2:6:0,6,63	0/1:1,7:8:8:184,0,8	0/0:5,0:5:12:0,12,124	0/0:2,0:2:6:0,6,63	0/0:2,0:2:6:0,6,62	1/1:0,10:10:27:288,27,0	0/1:1,7:8:7:201,0,7	0/0:1,0:1:3:0,3,32	0/0:5,0:5:15:0,15,150	0/0:8,0:8:24:0,24,249	0/0:3,0:3:9:0,9,95	0/0:4,0:4:9:0,9,109	0/0:4,0:4:12:0,12,130	0/0:9,0:9:24:0,24,262	0/0:2,0:2:6:0,6,65	0/0:5,0:5:15:0,15,148	0/0:5,0:5:15:0,15,152	0/0:2,0:2:6:0,6,67	0/0:13,0:13:39:0,39,397	0/0:9,0:9:27:0,27,270	0/0:5,0:5:15:0,15,154	0/0:7,0:7:21:0,21,214	0/0:1,0:1:3:0,3,31	0/0:12,0:12:36:0,36,367	0/0:1,0:1:3:0,3,32	0/0:3,0:3:9:0,9,93	0/0:5,0:5:12:0,12,136	0/0:5,0:5:15:0,15,158	0/0:6,0:6:18:0,18,184	0/0:3,0:3:9:0,9,89	0/0:8,0:8:24:0,24,248	0/0:3,0:3:9:0,9,90	0/0:6,0:6:15:0,15,168	0/0:4,0:4:12:0,12,122	0/0:6,0:6:18:0,18,188	./.:.:.:.:.	0/0:4,0:4:6:0,6,89	0/0:4,0:4:12:0,12,122	0/0:5,0:5:9:0,9,109	0/0:8,0:8:18:0,18,185	./.:.:.:.:.	./.:.:.:.:.	0/0:29,0:29:87:0,87,955
chr1	21057556	.	A	G	481.8	.	AC=17;AF=0.069;AN=246;BaseQRankSum=0.276;DP=623;Dels=0.00;FS=7.216;HaplotypeScore=0.0681;InbreedingCoeff=0.2832;MLEAC=13;MLEAF=0.053;MQ=59.73;MQ0=0;MQRankSum=-0.113;QD=18.53;ReadPosRankSum=-1.168	GT:AD:DP:GQ:PL	0/0:22,0:22:66:0,66,694	0/0:13,0:13:24:0,24,319	0/0:12,0:12:33:0,33,354	0/0:27,0:27:81:0,81,824	0/0:7,0:7:21:0,21,217	0/0:4,0:4:12:0,12,122	0/0:13,0:13:39:0,39,398	0/0:2,0:2:6:0,6,65	0/0:2,0:2:6:0,6,62	0/0:10,0:10:27:0,27,289	0/0:2,0:2:6:0,6,61	0/0:12,0:12:30:0,30,325	0/0:15,0:15:42:0,42,445	0/0:2,0:2:6:0,6,61	0/0:9,0:9:27:0,27,280	0/0:13,0:13:39:0,39,394	0/0:11,0:11:30:0,30,318	0/1:1,1:2:23:23,0,26	0/0:19,0:19:45:0,45,516	0/0:6,0:6:15:0,15,169	0/0:5,0:5:15:0,15,153	0/0:13,0:13:36:0,36,386	0/0:21,0:21:48:0,48,565	0/0:9,0:9:21:0,21,243	1/1:0,1:1:3:32,3,0	0/0:16,0:16:45:0,45,473	0/0:9,0:9:24:0,24,258	./.:.:.:.:.	0/0:3,0:3:9:0,9,86	0/0:9,0:9:27:0,27,271	0/0:2,0:2:6:0,6,51	0/0:2,0:2:6:0,6,63	0/0:12,0:12:33:0,33,345	./.:.:.:.:.	0/0:8,0:8:24:0,24,249	0/0:2,0:2:6:0,6,60	0/0:13,0:13:36:0,36,372	0/0:9,0:9:27:0,27,273	0/0:4,0:4:12:0,12,124	0/0:2,0:2:6:0,6,64	0/0:2,0:2:6:0,6,63	0/0:4,0:4:12:0,12,120	0/0:6,0:6:18:0,18,186	0/0:8,0:8:21:0,21,231	0/0:10,0:10:30:0,30,310	0/0:13,0:13:39:0,39,410	0/0:2,0:2:6:0,6,63	0/0:2,0:2:6:0,6,65	./.:.:.:.:.	0/0:2,0:2:6:0,6,61	./.:.:.:.:.	./.:.:.:.:.	0/0:5,0:5:15:0,15,156	0/1:1,2:3:25:54,0,25	0/0:3,0:3:9:0,9,83	0/0:4,0:4:12:0,12,119	0/0:6,0:6:18:0,18,179	0/0:2,0:2:6:0,6,47	0/0:2,0:2:6:0,6,61	0/0:3,0:3:9:0,9,83	0/0:1,0:1:3:0,3,33	0/0:4,0:4:12:0,12,125	0/0:3,0:3:9:0,9,90	0/0:3,0:3:9:0,9,93	1/1:0,2:2:6:61,6,0	0/0:4,0:4:12:0,12,120	0/0:3,0:3:6:0,6,74	0/0:5,0:5:12:0,12,136	0/0:3,0:3:9:0,9,94	0/0:2,0:2:6:0,6,61	./.:.:.:.:.	0/0:2,0:2:6:0,6,62	./.:.:.:.:.	0/0:1,0:1:3:0,3,32	0/0:2,0:2:6:0,6,61	./.:.:.:.:.	0/0:3,0:3:6:0,6,76	./.:.:.:.:.	./.:.:.:.:.	0/0:2,0:2:3:0,3,33	0/0:1,0:1:3:0,3,31	0/0:1,0:1:3:0,3,30	0/0:2,0:2:6:0,6,61	0/0:1,0:1:3:0,3,33	0/0:3,0:3:6:0,6,76	1/1:0,3:3:9:97,9,0	0/0:1,0:1:3:0,3,32	0/0:3,0:3:9:0,9,86	0/0:1,0:1:3:0,3,31	0/0:2,0:2:6:0,6,61	0/0:2,0:2:6:0,6,62	0/0:1,0:1:3:0,3,30	0/1:1,3:4:19:81,0,19	./.:.:.:.:.	0/0:1,0:1:3:0,3,31	0/0:1,0:1:3:0,3,31	1/1:0,3:3:9:95,9,0	0/0:2,0:2:6:0,6,61	1/1:0,1:1:3:31,3,0	0/0:2,0:2:6:0,6,61	0/0:5,0:5:15:0,15,161	0/0:2,0:2:6:0,6,61	0/0:3,0:3:9:0,9,98	0/0:2,0:2:6:0,6,60	0/0:1,0:1:3:0,3,32	0/0:3,0:3:9:0,9,95	0/0:6,0:6:18:0,18,189	0/0:1,0:1:3:0,3,30	0/0:5,0:5:15:0,15,157	1/1:0,4:4:12:118,12,0	1/1:0,3:3:9:91,9,0	0/0:5,0:5:15:0,15,157	0/0:6,0:6:15:0,15,164	0/0:2,0:2:6:0,6,61	0/0:3,0:3:9:0,9,92	0/0:3,0:3:9:0,9,93	0/0:2,0:2:6:0,6,61	./.:.:.:.:.	./.:.:.:.:.	0/0:6,0:6:12:0,12,151	0/0:1,0:1:3:0,3,31	0/0:3,0:3:9:0,9,94	0/0:1,0:1:3:0,3,31	0/0:3,0:3:9:0,9,96	0/0:4,0:4:12:0,12,120	0/0:1,0:1:3:0,3,28	0/0:1,0:1:3:0,3,30	0/0:4,0:4:9:0,9,97	0/0:4,0:4:12:0,12,123	0/0:2,0:2:3:0,3,45	0/0:2,0:2:3:0,3,45	0/0:3,0:3:6:0,6,75	0/0:8,0:8:15:0,15,184	./.:.:.:.:.	0/0:2,0:2:6:0,6,63	0/0:5,0:5:12:0,12,139	0/0:22,0:22:66:0,66,724
chr1	21058403	.	T	C	5386.16	.	AC=68;AF=0.266;AN=256;BaseQRankSum=5.482;DP=789;Dels=0.00;FS=10.900;HaplotypeScore=0.0389;InbreedingCoeff=0.6914;MLEAC=63;MLEAF=0.246;MQ=59.88;MQ0=0;MQRankSum=-0.610;QD=27.20;ReadPosRankSum=3.168	GT:AD:DP:GQ:PL	0/0:61,0:61:99:0,183,1866	1/1:0,16:16:48:515,48,0	0/0:18,0:18:45:0,45,505	0/0:27,0:27:81:0,81,823	0/0:22,0:22:63:0,63,654	0/0:3,0:3:6:0,6,78	0/0:11,0:11:30:0,30,324	./.:.:.:.:.	0/0:1,0:1:3:0,3,30	0/0:11,0:11:33:0,33,333	./.:.:.:.:.	1/1:0,9:9:27:290,27,0	0/0:13,0:13:39:0,39,393	0/0:1,0:1:3:0,3,31	0/0:19,0:19:57:0,57,592	0/0:5,0:5:12:0,12,135	0/0:22,0:22:54:0,54,606	0/0:1,0:1:3:0,3,30	1/1:0,3:3:6:76,6,0	0/0:3,0:3:9:0,9,87	./.:.:.:.:.	1/1:0,7:7:21:226,21,0	1/1:0,14:14:36:405,36,0	1/1:0,19:19:54:592,54,0	0/0:3,0:3:9:0,9,89	0/0:11,0:11:33:0,33,338	0/0:13,0:13:39:0,39,389	0/0:3,0:3:9:0,9,100	0/0:1,0:1:3:0,3,30	0/0:9,0:9:27:0,27,278	0/0:3,0:3:9:0,9,95	0/0:2,0:2:6:0,6,68	0/0:10,0:10:24:0,24,270	0/0:3,0:3:9:0,9,93	0/0:14,0:14:42:0,42,416	0/0:4,0:4:12:0,12,122	0/0:19,0:19:57:0,57,581	0/0:5,0:5:15:0,15,148	0/0:15,0:15:42:0,42,441	0/0:2,0:2:6:0,6,55	0/0:5,0:5:15:0,15,158	0/0:9,0:9:24:0,24,256	0/0:8,0:8:24:0,24,245	1/1:0,21:21:63:674,63,0	1/1:0,18:18:54:568,54,0	0/1:5,4:9:87:87,0,127	0/0:10,0:10:30:0,30,306	0/1:1,1:2:25:26,0,25	0/0:2,0:2:6:0,6,59	0/0:4,0:4:9:0,9,100	0/0:3,0:3:6:0,6,75	0/0:7,0:7:21:0,21,209	0/0:5,0:5:15:0,15,151	0/0:6,0:6:18:0,18,181	1/1:0,5:5:15:159,15,0	0/0:3,0:3:9:0,9,94	1/1:0,3:3:9:94,9,0	1/1:0,5:5:15:159,15,0	0/0:1,0:1:3:0,3,33	0/0:5,0:5:15:0,15,150	0/0:1,0:1:3:0,3,30	0/0:4,0:4:12:0,12,117	0/0:5,0:5:15:0,15,152	0/0:5,0:5:15:0,15,152	0/0:2,0:2:6:0,6,63	0/0:4,0:4:12:0,12,121	0/0:2,0:2:6:0,6,60	0/0:1,0:1:3:0,3,29	0/0:5,0:5:15:0,15,154	0/0:3,0:3:9:0,9,93	0/0:4,0:4:12:0,12,116	./.:.:.:.:.	1/1:0,2:2:6:64,6,0	1/1:0,1:1:3:32,3,0	1/1:0,5:5:15:158,15,0	1/1:0,3:3:9:95,9,0	1/1:0,1:1:3:32,3,0	0/0:1,0:1:3:0,3,30	1/1:0,2:2:6:67,6,0	1/1:0,1:1:3:32,3,0	1/1:0,3:3:9:95,9,0	0/0:2,0:2:6:0,6,61	0/0:2,0:2:6:0,6,63	0/0:3,0:3:9:0,9,89	0/0:2,0:2:6:0,6,65	./.:.:.:.:.	0/0:5,0:5:15:0,15,153	./.:.:.:.:.	0/0:4,0:4:12:0,12,120	0/0:2,0:2:6:0,6,67	0/0:3,0:3:9:0,9,89	0/0:2,0:2:6:0,6,59	0/0:3,0:3:9:0,9,89	0/0:3,0:3:9:0,9,89	0/0:1,0:1:3:0,3,32	0/0:3,0:3:9:0,9,92	0/0:3,0:3:9:0,9,93	0/0:3,0:3:9:0,9,95	0/0:6,0:6:18:0,18,183	./.:.:.:.:.	0/0:4,0:4:12:0,12,128	0/0:1,0:1:3:0,3,32	0/0:5,0:5:15:0,15,148	1/1:0,1:1:3:32,3,0	1/1:0,1:1:3:34,3,0	0/0:2,0:2:6:0,6,65	0/0:4,0:4:12:0,12,121	0/0:6,0:6:18:0,18,180	0/0:3,0:3:9:0,9,90	0/0:1,0:1:3:0,3,30	0/0:2,0:2:6:0,6,64	0/0:3,0:3:9:0,9,94	0/0:5,0:5:15:0,15,151	0/0:6,0:6:18:0,18,189	0/0:5,0:5:15:0,15,153	0/0:4,0:4:12:0,12,117	0/0:6,0:6:18:0,18,179	0/0:3,0:3:9:0,9,86	1/1:0,5:5:15:157,15,0	1/1:0,3:3:9:92,9,0	1/1:0,4:4:12:130,12,0	1/1:0,6:6:18:189,18,0	1/1:0,6:6:18:185,18,0	0/0:2,0:2:6:0,6,61	1/1:0,2:2:6:61,6,0	1/1:0,2:2:6:65,6,0	0/0:4,0:4:12:0,12,124	1/1:0,4:4:12:127,12,0	1/1:0,6:6:15:171,15,0	1/1:0,2:2:3:45,3,0	./.:.:.:.:.	./.:.:.:.:.	1/1:0,5:5:12:139,12,0	1/1:0,2:2:3:45,3,0	0/0:2,0:2:3:0,3,45	0/0:10,0:10:21:0,21,257	0/0:26,0:26:78:0,78,869
chr1	21058770	.	T	G	554.39	.	AC=14;AF=0.054;AN=258;DP=833;Dels=0.00;FS=6.735;HaplotypeScore=0.2005;InbreedingCoeff=0.3833;MLEAC=9;MLEAF=0.035;MQ=59.80;MQ0=0;QD=23.10	GT:AD:DP:GQ:PL	0/0:45,0:45:99:0,135,1463	0/0:12,0:12:36:0,36,380	0/0:18,0:18:51:0,51,552	0/0:45,0:45:99:0,135,1377	1/1:0,12:12:36:361,36,0	0/0:6,0:6:18:0,18,185	0/0:13,0:13:39:0,39,397	1/1:0,2:2:6:63,6,0	1/1:0,1:1:3:32,3,0	0/0:15,0:15:39:0,39,429	0/0:1,0:1:3:0,3,31	0/0:12,0:12:36:0,36,384	0/0:13,0:13:39:0,39,420	1/1:0,1:1:3:30,3,0	0/0:12,0:12:36:0,36,382	0/0:10,0:10:30:0,30,311	0/0:14,0:15:42:0,42,441	./.:.:.:.:.	0/0:11,0:11:33:0,33,344	0/0:7,0:7:21:0,21,211	0/0:1,0:1:3:0,3,30	0/0:16,0:16:45:0,45,477	0/0:19,0:19:51:0,51,559	0/0:20,0:20:60:0,60,627	0/0:4,0:4:12:0,12,131	0/0:16,0:16:45:0,45,480	0/0:20,0:20:57:0,57,593	0/0:4,0:4:12:0,12,134	0/0:3,0:3:9:0,9,97	0/0:10,0:10:27:0,27,281	0/0:4,0:4:12:0,12,116	0/0:3,0:3:9:0,9,98	0/0:14,0:14:36:0,36,410	0/0:3,0:3:9:0,9,98	0/0:18,0:18:54:0,54,568	0/0:7,0:7:21:0,21,224	0/0:12,0:12:33:0,33,353	0/0:9,0:9:27:0,27,279	0/0:16,0:16:45:0,45,476	0/0:2,0:2:6:0,6,67	0/0:2,0:2:6:0,6,61	0/0:14,0:14:42:0,42,440	0/0:12,0:12:36:0,36,369	0/0:13,0:14:36:0,36,386	0/0:14,0:14:42:0,42,432	0/0:5,0:5:15:0,15,166	0/0:6,0:6:18:0,18,195	0/0:3,0:3:9:0,9,94	./.:.:.:.:.	0/0:1,0:1:3:0,3,34	0/0:1,0:1:3:0,3,33	0/0:2,0:2:6:0,6,55	0/0:6,0:6:18:0,18,194	0/0:4,0:4:12:0,12,125	0/0:8,0:8:21:0,21,227	0/0:2,0:2:6:0,6,62	0/0:5,0:5:15:0,15,148	0/0:4,0:4:9:0,9,112	0/0:3,0:3:9:0,9,95	0/0:5,0:5:15:0,15,155	0/0:3,0:3:9:0,9,92	1/1:0,3:3:9:90,9,0	0/0:5,0:5:15:0,15,154	0/0:1,0:1:3:0,3,32	0/0:3,0:3:9:0,9,89	0/0:6,0:6:18:0,18,189	0/0:6,0:6:18:0,18,186	0/0:1,0:1:3:0,3,31	0/0:8,0:8:24:0,24,257	0/0:1,0:1:3:0,3,33	0/0:2,0:2:6:0,6,63	0/0:1,0:1:3:0,3,33	0/0:2,0:2:6:0,6,64	0/0:5,0:5:15:0,15,164	0/0:3,0:3:9:0,9,95	0/0:3,0:3:9:0,9,94	0/0:2,0:2:6:0,6,63	0/0:3,0:3:9:0,9,96	0/0:1,0:1:3:0,3,30	0/0:6,0:6:18:0,18,187	0/0:1,0:1:3:0,3,32	./.:.:.:.:.	0/0:4,0:4:12:0,12,128	0/0:4,0:4:12:0,12,126	0/0:3,0:3:9:0,9,89	0/0:4,0:4:12:0,12,126	0/0:3,0:3:9:0,9,97	0/0:4,0:4:12:0,12,127	0/0:7,0:7:21:0,21,220	0/0:5,0:5:15:0,15,152	0/0:5,0:5:15:0,15,160	0/0:2,0:2:6:0,6,62	0/0:5,0:5:15:0,15,154	./.:.:.:.:.	1/1:0,1:1:3:32,3,0	0/0:1,0:1:3:0,3,32	0/0:3,0:3:9:0,9,92	1/1:0,4:4:12:124,12,0	0/0:3,0:3:9:0,9,94	0/0:1,0:1:3:0,3,28	0/0:1,0:1:3:0,3,32	0/0:3,0:3:9:0,9,99	0/0:1,0:1:3:0,3,31	./.:.:.:.:.	./.:.:.:.:.	0/0:4,0:4:12:0,12,122	0/0:6,0:6:18:0,18,185	0/0:5,0:5:15:0,15,157	0/0:1,0:1:3:0,3,31	0/0:3,0:3:9:0,9,97	0/0:8,0:8:24:0,24,249	0/0:1,0:1:3:0,3,31	0/0:4,0:4:12:0,12,125	0/0:6,0:6:18:0,18,186	0/0:1,0:1:3:0,3,32	0/0:3,0:3:9:0,9,101	0/0:2,0:2:6:0,6,62	0/0:4,0:4:12:0,12,122	0/0:1,0:1:3:0,3,30	0/0:4,0:4:12:0,12,122	0/0:7,0:7:21:0,21,205	0/0:3,0:3:9:0,9,93	0/0:6,0:6:18:0,18,189	0/0:7,0:7:21:0,21,214	0/0:4,0:4:12:0,12,126	0/0:2,0:2:6:0,6,62	0/0:12,0:12:36:0,36,384	0/0:2,0:2:6:0,6,66	./.:.:.:.:.	0/0:4,0:4:6:0,6,89	0/0:3,0:3:6:0,6,75	0/0:4,0:4:6:0,6,89	0/0:7,0:7:18:0,18,201	0/0:2,0:2:6:0,6,64	./.:.:.:.:.	0/0:1,0:1:3:0,3,26	0/0:23,0:23:69:0,69,775
chr1	21060812	.	T	C	4262.41	.	AC=42;AF=0.164;AN=256;BaseQRankSum=-3.703;DP=970;Dels=0.00;FS=1.744;HaplotypeScore=0.0962;InbreedingCoeff=0.6434;MLEAC=41;MLEAF=0.160;MQ=59.63;MQ0=0;MQRankSum=-1.551;QD=23.42;ReadPosRankSum=-2.156	GT:AD:DP:GQ:PL	0/0:80,0:80:99:0,241,2562	0/0:22,0:22:63:0,63,671	0/0:15,0:15:45:0,45,470	0/0:41,0:41:99:0,123,1280	0/0:15,0:15:45:0,45,465	0/0:11,0:11:30:0,30,322	0/0:8,0:8:24:0,24,249	0/0:1,0:1:3:0,3,32	0/1:2,1:3:23:23,0,54	0/0:19,0:19:54:0,54,570	0/0:1,0:1:3:0,3,25	1/1:0,17:17:45:490,45,0	0/0:19,0:19:54:0,54,578	0/0:1,0:1:3:0,3,31	0/0:17,0:17:48:0,48,518	0/0:17,0:17:51:0,51,527	0/0:7,0:7:21:0,21,218	0/0:1,0:1:3:0,3,33	1/1:0,14:14:42:428,42,0	0/0:9,0:9:27:0,27,273	0/0:3,0:3:9:0,9,98	1/1:0,7:7:18:194,18,0	0/0:22,0:22:66:0,66,686	1/1:0,18:18:51:533,51,0	0/0:4,0:4:12:0,12,124	0/0:30,0:30:90:0,90,933	0/0:10,0:10:30:0,30,313	0/0:5,0:5:15:0,15,165	0/0:1,0:1:3:0,3,32	0/0:7,0:7:18:0,18,202	0/0:4,0:4:12:0,12,128	0/0:6,0:6:18:0,18,185	0/0:17,0:17:45:0,45,485	0/0:4,0:4:12:0,12,131	0/0:18,0:18:54:0,54,553	0/0:6,0:6:18:0,18,195	0/0:17,0:17:48:0,48,514	0/0:9,0:9:27:0,27,275	0/0:19,0:19:51:0,51,559	0/0:4,0:4:12:0,12,132	0/0:9,0:9:27:0,27,288	0/0:18,0:19:51:0,51,548	0/0:12,0:12:36:0,36,369	1/1:0,21:21:57:620,57,0	1/1:0,12:12:36:367,36,0	0/1:15,12:27:99:232,0,397	0/0:9,0:9:27:0,27,278	1/1:0,3:3:6:64,6,0	0/0:4,0:4:12:0,12,125	0/0:5,0:5:15:0,15,155	0/0:3,0:3:9:0,9,95	0/0:1,0:1:3:0,3,31	0/0:7,0:7:18:0,18,203	0/0:2,0:2:6:0,6,62	1/1:0,5:5:15:147,15,0	0/0:5,0:5:15:0,15,155	1/1:0,4:4:12:120,12,0	1/1:0,6:6:18:182,18,0	./.:.:.:.:.	0/0:2,0:2:6:0,6,63	0/0:1,0:1:3:0,3,32	0/0:5,0:5:15:0,15,153	0/0:5,0:5:15:0,15,156	0/0:4,0:4:12:0,12,122	0/0:3,0:3:9:0,9,92	0/0:3,0:3:9:0,9,92	0/0:4,0:4:9:0,9,107	0/0:6,0:6:18:0,18,184	0/0:10,0:10:24:0,24,279	./.:.:.:.:.	./.:.:.:.:.	0/0:2,0:2:6:0,6,62	0/0:1,0:1:3:0,3,31	0/0:2,0:2:6:0,6,62	1/1:0,2:2:6:63,6,0	1/1:0,4:4:12:120,12,0	1/1:0,7:7:12:165,12,0	0/0:2,0:2:6:0,6,63	1/1:0,2:2:6:60,6,0	0/0:5,0:5:15:0,15,155	0/0:2,0:2:6:0,6,61	0/0:2,0:2:6:0,6,61	0/0:7,0:7:21:0,21,221	0/0:1,0:1:3:0,3,32	./.:.:.:.:.	0/0:4,0:4:12:0,12,132	0/0:3,0:3:9:0,9,95	0/0:2,0:2:6:0,6,61	0/0:4,0:4:12:0,12,124	0/0:2,0:2:6:0,6,63	./.:.:.:.:.	0/0:1,0:1:3:0,3,31	0/0:5,0:5:15:0,15,156	0/0:2,0:2:6:0,6,66	0/0:2,0:2:6:0,6,65	0/0:1,0:1:3:0,3,32	0/0:1,0:1:3:0,3,31	0/0:1,0:1:3:0,3,32	0/0:4,0:4:12:0,12,124	0/0:2,0:2:6:0,6,61	0/0:3,0:3:9:0,9,96	0/0:1,0:1:3:0,3,32	0/0:2,0:2:6:0,6,62	0/0:5,0:5:15:0,15,155	0/0:5,0:5:15:0,15,153	0/0:4,0:4:12:0,12,122	0/0:6,0:6:18:0,18,197	0/0:6,0:6:18:0,18,189	0/0:1,0:1:3:0,3,32	0/0:4,0:4:12:0,12,121	0/0:8,0:8:24:0,24,247	0/0:1,0:1:3:0,3,32	0/0:10,0:10:21:0,21,258	0/0:7,0:7:21:0,21,215	0/0:5,0:5:9:0,9,109	0/0:3,0:3:9:0,9,92	0/0:5,0:5:15:0,15,156	0/0:9,0:9:24:0,24,264	1/1:0,5:5:15:142,15,0	0/0:3,0:3:9:0,9,92	1/1:0,8:8:24:245,24,0	1/1:0,3:3:9:93,9,0	0/0:2,0:2:6:0,6,63	0/0:3,0:3:9:0,9,94	0/0:7,0:7:21:0,21,214	0/0:1,0:1:3:0,3,31	0/0:5,0:5:15:0,15,154	1/1:0,10:10:27:287,27,0	1/1:0,3:3:9:90,9,0	./.:.:.:.:.	1/1:0,1:1:3:31,3,0	0/0:1,0:1:3:0,3,32	./.:.:.:.:.	./.:.:.:.:.	./.:.:.:.:.	0/0:6,0:6:9:0,9,134	0/0:28,0:28:84:0,84,962
chr1	21066667	.	G	A	2253.08	.	AC=15;AF=0.058;AN=258;BaseQRankSum=-3.913;DP=1037;Dels=0.00;FS=1.348;HaplotypeScore=0.0939;InbreedingCoeff=0.4396;MLEAC=14;MLEAF=0.054;MQ=59.65;MQ0=0;MQRankSum=1.865;QD=25.60;ReadPosRankSum=-0.368	GT:AD:DP:GQ:PL	0/0:70,0:70:99:0,210,2191	0/0:20,0:20:60:0,60,633	0/0:22,0:22:66:0,66,694	0/0:51,0:51:99:0,153,1589	0/0:9,0:9:27:0,27,284	0/0:20,0:20:60:0,60,619	0/0:20,0:20:60:0,60,610	0/0:2,0:2:6:0,6,67	0/0:4,0:4:12:0,12,132	0/0:16,0:16:48:0,48,493	0/0:1,0:1:3:0,3,32	0/0:16,0:16:42:0,42,458	0/0:7,0:7:21:0,21,218	0/0:4,0:4:12:0,12,126	0/0:17,0:17:45:0,45,499	0/0:26,0:26:78:0,78,795	0/0:15,0:15:45:0,45,450	0/0:3,0:3:9:0,9,100	0/0:8,0:8:24:0,24,251	0/0:11,0:11:33:0,33,344	0/0:2,0:2:6:0,6,65	1/1:0,15:15:45:453,45,0	0/0:29,0:29:84:0,84,878	1/1:1,19:20:30:556,30,0	0/0:3,0:3:9:0,9,93	0/0:19,0:19:54:0,54,577	0/0:15,0:15:45:0,45,479	0/0:6,0:6:18:0,18,191	./.:.:.:.:.	0/0:27,0:27:81:0,81,831	0/0:8,0:8:24:0,24,253	0/0:3,0:3:9:0,9,98	0/0:36,0:36:99:0,108,1102	0/0:3,0:3:9:0,9,97	0/0:17,0:17:51:0,51,538	0/0:2,0:2:6:0,6,64	0/0:23,0:23:69:0,69,713	0/0:12,0:12:36:0,36,375	0/0:8,0:8:24:0,24,249	0/0:4,0:4:12:0,12,130	0/0:9,0:9:27:0,27,292	0/0:13,0:13:39:0,39,408	0/0:7,0:7:21:0,21,225	1/1:0,22:22:66:663,66,0	1/1:0,17:17:45:488,45,0	0/0:22,0:22:63:0,63,688	0/0:8,0:8:24:0,24,254	0/1:3,1:4:19:19,0,87	0/0:2,0:2:6:0,6,54	0/0:3,0:3:9:0,9,92	0/0:1,0:1:3:0,3,31	0/0:2,0:2:6:0,6,61	0/0:9,0:9:27:0,27,284	0/0:4,0:4:6:0,6,76	1/1:0,5:5:15:153,15,0	./.:.:.:.:.	0/0:2,0:2:6:0,6,64	0/0:5,0:5:15:0,15,160	./.:.:.:.:.	0/0:4,0:4:12:0,12,132	./.:.:.:.:.	0/0:2,0:2:6:0,6,61	0/0:4,0:4:12:0,12,126	0/0:5,0:5:15:0,15,151	0/0:5,0:5:15:0,15,161	0/0:2,0:2:6:0,6,64	0/0:4,0:4:12:0,12,132	0/0:5,0:5:12:0,12,136	0/0:1,0:1:3:0,3,29	0/0:1,0:1:3:0,3,33	0/0:2,0:2:6:0,6,63	./.:.:.:.:.	0/0:2,0:2:6:0,6,67	0/0:5,0:5:15:0,15,156	0/0:2,0:2:6:0,6,63	0/0:3,0:3:9:0,9,94	./.:.:.:.:.	0/0:2,0:2:6:0,6,63	1/1:0,2:2:6:59,6,0	0/0:3,0:3:9:0,9,92	0/0:1,0:1:3:0,3,31	0/0:1,0:1:3:0,3,32	0/0:4,0:4:12:0,12,132	0/0:6,0:6:18:0,18,187	0/0:3,0:3:9:0,9,92	0/0:5,0:5:15:0,15,160	0/0:2,0:2:6:0,6,64	0/0:4,0:4:12:0,12,122	0/0:4,0:4:12:0,12,122	0/0:2,0:2:6:0,6,61	0/0:3,0:3:9:0,9,95	0/0:6,0:6:18:0,18,185	0/0:4,0:4:9:0,9,107	./.:.:.:.:.	0/0:2,0:2:6:0,6,64	0/0:7,0:7:21:0,21,214	0/0:4,0:4:12:0,12,125	0/0:3,0:3:9:0,9,94	0/0:6,0:6:12:0,12,153	0/0:1,0:1:3:0,3,29	0/0:5,0:5:15:0,15,163	0/0:1,0:1:3:0,3,31	./.:.:.:.:.	0/0:3,0:3:6:0,6,76	0/0:1,0:1:3:0,3,29	0/0:3,0:3:9:0,9,92	0/0:8,0:8:24:0,24,258	0/0:7,0:7:21:0,21,224	0/0:3,0:3:9:0,9,96	0/0:14,0:14:42:0,42,434	0/0:8,0:8:21:0,21,231	0/0:3,0:3:9:0,9,95	0/0:9,0:9:24:0,24,266	0/0:1,0:1:3:0,3,34	0/0:1,0:1:3:0,3,33	0/0:6,0:6:18:0,18,186	0/0:5,0:5:9:0,9,110	0/0:5,0:5:15:0,15,151	0/0:3,0:3:9:0,9,92	0/0:5,0:5:12:0,12,142	0/0:2,0:2:6:0,6,61	0/0:3,0:3:9:0,9,92	0/0:4,0:4:12:0,12,132	0/0:2,0:2:6:0,6,65	0/0:6,0:6:18:0,18,191	0/0:2,0:2:6:0,6,63	0/0:5,0:5:15:0,15,157	1/1:0,3:3:9:91,9,0	0/0:3,0:3:9:0,9,97	0/0:2,0:2:3:0,3,45	0/0:4,0:4:6:0,6,75	0/0:6,0:6:9:0,9,134	0/0:6,0:6:9:0,9,121	0/0:4,0:4:6:0,6,89	0/0:4,0:4:6:0,6,89	0/0:6,0:6:15:0,15,153	0/0:33,0:33:99:0,99,1113
chr1	21066972	.	T	A	3437.03	.	AC=39;AF=0.149;AN=262;BaseQRankSum=3.581;DP=1165;Dels=0.00;FS=1.480;HaplotypeScore=0.0682;InbreedingCoeff=0.5720;MLEAC=35;MLEAF=0.134;MQ=59.83;MQ0=1;MQRankSum=-0.633;QD=21.62;ReadPosRankSum=-2.082	GT:AD:DP:GQ:PL	0/0:84,0:84:99:0,250,2591	0/0:17,0:17:51:0,51,520	0/0:20,0:20:54:0,54,574	0/0:61,0:61:99:0,183,1807	1/1:1,19:20:31:533,31,0	0/0:22,0:22:57:0,57,607	1/1:0,17:17:45:486,45,0	1/1:0,3:3:9:93,9,0	0/0:4,0:4:12:0,12,122	0/0:25,0:25:72:0,72,745	1/1:0,8:8:24:257,24,0	0/0:18,0:18:48:0,48,506	0/0:11,0:11:27:0,27,304	1/1:0,4:4:12:127,12,0	0/0:33,0:33:99:0,99,994	0/0:25,0:25:75:0,75,753	0/0:12,0:13:36:0,36,360	0/0:4,0:4:12:0,12,130	0/0:12,0:12:33:0,33,347	0/0:14,0:14:42:0,42,416	0/0:4,0:4:12:0,12,123	0/0:16,0:16:42:0,42,443	0/0:14,0:14:42:0,42,420	0/0:24,0:24:66:0,66,698	0/0:1,0:1:3:0,3,30	0/0:27,0:27:69:0,69,749	0/0:14,0:14:39:0,39,409	0/0:3,0:3:9:0,9,99	0/0:2,0:2:6:0,6,65	0/0:21,0:21:57:0,57,610	0/1:10,1:11:2:2,0,262	0/0:3,0:3:9:0,9,97	0/0:20,0:20:60:0,60,592	0/1:2,1:3:22:22,0,58	0/0:16,0:16:48:0,48,482	0/1:2,5:7:36:138,0,36	0/0:28,0:28:81:0,81,830	0/0:19,0:19:54:0,54,548	0/0:16,0:16:48:0,48,474	0/1:2,1:3:23:23,0,54	0/0:5,0:5:15:0,15,161	0/0:15,0:15:42:0,42,436	1/1:0,14:14:36:397,36,0	0/0:12,0:12:36:0,36,373	0/0:14,0:14:42:0,42,409	0/0:25,0:25:63:0,63,705	0/0:4,0:4:12:0,12,118	0/1:6,1:7:9:9,0,165	1/1:0,2:2:6:65,6,0	0/0:13,0:13:30:0,30,350	./.:.:.:.:.	0/0:3,0:3:9:0,9,94	1/1:0,8:8:24:247,24,0	./.:.:.:.:.	0/0:2,0:2:6:0,6,64	0/0:6,0:6:18:0,18,187	0/0:2,0:2:6:0,6,58	0/0:4,0:4:12:0,12,118	0/0:1,0:1:3:0,3,30	0/0:3,0:3:9:0,9,90	0/0:2,0:2:6:0,6,58	1/1:0,1:1:3:31,3,0	0/0:7,0:7:21:0,21,203	1/1:0,6:6:18:191,18,0	0/0:5,0:5:15:0,15,153	0/0:6,0:6:18:0,18,183	1/1:0,7:7:21:219,21,0	0/0:4,0:4:12:0,12,117	0/0:3,0:3:9:0,9,91	0/0:2,0:2:6:0,6,61	0/0:2,0:2:6:0,6,59	0/0:3,0:3:9:0,9,92	0/0:3,0:3:9:0,9,91	0/0:6,0:6:18:0,18,178	0/0:3,0:3:9:0,9,89	0/0:1,0:1:3:0,3,31	0/0:4,0:4:12:0,12,124	0/0:5,0:5:15:0,15,148	0/0:4,0:4:12:0,12,118	0/0:3,0:3:9:0,9,88	0/0:3,0:3:9:0,9,89	0/0:1,0:1:3:0,3,30	0/0:5,0:5:15:0,15,158	0/0:5,0:5:15:0,15,148	0/0:3,0:3:9:0,9,88	0/0:10,0:10:30:0,30,302	0/0:4,0:4:12:0,12,122	0/0:7,0:7:21:0,21,210	0/0:4,0:4:12:0,12,121	0/0:5,0:5:15:0,15,155	0/0:2,0:2:6:0,6,60	1/1:0,5:5:15:154,15,0	0/0:3,0:3:9:0,9,93	./.:.:.:.:.	1/1:0,1:1:3:31,3,0	0/1:1,6:7:11:165,0,11	0/0:6,0:6:18:0,18,172	1/1:0,2:2:6:62,6,0	0/0:7,0:7:21:0,21,206	1/1:0,4:4:12:122,12,0	1/1:0,12:12:36:368,36,0	0/0:2,0:2:6:0,6,60	0/0:1,0:1:3:0,3,29	0/0:2,0:2:6:0,6,59	0/0:4,0:4:12:0,12,123	0/0:5,0:5:15:0,15,148	0/0:11,0:11:33:0,33,329	0/0:5,0:5:15:0,15,149	0/0:6,0:6:18:0,18,181	0/0:12,0:12:33:0,33,344	0/1:3,4:7:68:101,0,68	0/0:6,0:6:18:0,18,182	0/0:9,0:9:27:0,27,267	0/0:7,0:7:21:0,21,203	0/0:2,0:2:6:0,6,65	0/0:8,0:8:24:0,24,242	0/0:5,0:5:15:0,15,155	0/0:4,0:4:12:0,12,116	0/0:6,0:6:18:0,18,181	0/0:4,0:4:12:0,12,118	0/0:4,0:4:12:0,12,119	0/0:5,0:5:12:0,12,134	0/0:9,0:9:21:0,21,240	0/0:2,0:2:6:0,6,59	0/0:9,0:9:27:0,27,264	0/0:4,0:4:9:0,9,104	0/0:3,0:3:6:0,6,75	0/0:1,0:1:3:0,3,30	0/0:3,0:3:9:0,9,90	0/0:2,0:2:3:0,3,45	./.:.:.:.:.	./.:.:.:.:.	0/0:7,0:7:18:0,18,199	./.:.:.:.:.	0/0:2,0:2:3:0,3,45	0/0:2,0:2:3:0,3,45	0/0:26,0:26:78:0,78,872
chr1	21067431	.	T	A	6872.12	.	AC=57;AF=0.218;AN=262;BaseQRankSum=0.358;DP=867;Dels=0.00;FS=3.897;HaplotypeScore=0.2267;InbreedingCoeff=0.5922;MLEAC=58;MLEAF=0.221;MQ=59.84;MQ0=0;MQRankSum=0.659;QD=25.84;ReadPosRankSum=-2.220	GT:AD:DP:GQ:PL	0/0:47,0:47:99:0,141,1503	0/0:14,0:14:39:0,39,412	0/0:14,0:14:42:0,42,441	0/0:34,1:35:69:0,69,1000	0/0:9,0:9:27:0,27,279	0/0:7,0:7:21:0,21,217	0/0:5,0:5:15:0,15,152	0/0:1,0:1:3:0,3,32	0/0:5,0:5:15:0,15,160	1/1:0,21:21:63:651,63,0	0/0:4,0:4:12:0,12,132	0/0:13,0:13:39:0,39,399	1/1:0,9:9:27:283,27,0	./.:.:.:.:.	1/1:0,17:17:51:537,51,0	1/1:0,25:25:72:753,72,0	1/1:0,12:12:36:368,36,0	0/1:1,1:2:26:26,0,26	0/0:7,0:7:18:0,18,202	0/0:6,0:6:15:0,15,161	0/0:3,0:3:9:0,9,97	0/0:14,0:14:42:0,42,436	0/0:14,0:14:42:0,42,442	0/0:19,0:19:54:0,54,578	0/0:2,0:2:6:0,6,59	1/1:0,19:19:54:559,54,0	0/0:12,0:12:36:0,36,365	0/1:8,1:9:6:6,0,225	0/1:1,6:7:12:168,0,12	1/1:0,21:21:57:609,57,0	0/1:1,5:6:15:145,0,15	1/1:0,2:2:6:66,6,0	1/1:0,12:12:30:334,30,0	1/1:0,6:6:18:196,18,0	0/0:9,0:9:27:0,27,273	0/0:6,0:6:18:0,18,185	0/0:22,0:22:63:0,63,674	0/0:7,0:7:21:0,21,222	1/1:0,15:15:45:464,45,0	0/0:2,0:2:3:0,3,32	0/0:5,0:5:15:0,15,158	1/1:0,17:17:51:523,51,0	0/0:18,0:18:48:0,48,517	0/0:16,0:16:45:0,45,482	0/0:15,0:15:45:0,45,469	0/0:10,0:10:30:0,30,313	0/0:10,0:10:30:0,30,310	0/0:4,0:4:12:0,12,125	0/0:4,0:4:12:0,12,127	0/0:6,0:6:18:0,18,181	0/0:1,0:1:3:0,3,31	0/0:4,0:4:12:0,12,125	0/0:4,0:4:12:0,12,126	0/0:1,0:1:3:0,3,32	0/0:7,0:7:21:0,21,207	1/1:0,2:2:6:59,6,0	0/0:1,0:1:3:0,3,31	0/0:2,0:2:6:0,6,61	1/1:0,2:2:6:62,6,0	0/0:2,0:2:6:0,6,61	1/1:0,1:1:3:30,3,0	0/0:1,0:1:3:0,3,30	1/1:0,7:7:21:209,21,0	0/0:4,0:4:12:0,12,120	0/0:5,0:5:15:0,15,151	1/1:0,5:5:15:153,15,0	0/0:4,0:4:12:0,12,120	1/1:0,5:5:15:152,15,0	1/1:0,3:3:9:95,9,0	0/0:1,0:1:3:0,3,30	0/0:3,0:3:9:0,9,94	0/0:2,0:2:6:0,6,65	0/0:3,0:3:9:0,9,95	0/0:1,0:1:3:0,3,31	0/0:7,0:7:21:0,21,220	./.:.:.:.:.	0/0:1,0:1:3:0,3,32	0/0:1,0:1:3:0,3,31	0/0:1,0:1:3:0,3,32	0/0:6,0:6:18:0,18,183	0/0:2,0:2:6:0,6,64	0/0:2,0:2:6:0,6,63	0/0:5,0:5:15:0,15,156	0/0:3,0:3:9:0,9,100	0/0:4,0:4:12:0,12,125	0/0:2,0:2:6:0,6,66	1/1:0,5:5:15:156,15,0	0/0:3,0:3:9:0,9,91	0/0:7,0:7:21:0,21,214	0/1:3,5:8:72:141,0,72	0/0:1,0:1:3:0,3,32	0/0:6,0:6:18:0,18,185	0/1:1,2:3:21:54,0,21	1/1:0,5:5:15:153,15,0	0/0:1,0:1:3:0,3,30	0/0:6,0:6:18:0,18,189	0/0:5,0:5:15:0,15,157	./.:.:.:.:.	0/0:1,0:1:3:0,3,32	0/0:2,0:2:6:0,6,57	0/1:4,2:6:41:41,0,108	./.:.:.:.:.	1/1:0,3:3:9:93,9,0	0/0:2,0:2:6:0,6,63	0/0:1,0:1:3:0,3,30	0/0:5,0:5:15:0,15,153	0/0:4,0:4:12:0,12,122	0/0:6,0:6:18:0,18,182	0/0:2,0:2:6:0,6,67	0/0:3,0:3:9:0,9,93	0/0:7,0:7:21:0,21,203	0/0:2,0:2:6:0,6,67	0/0:3,0:3:9:0,9,91	0/0:2,0:2:6:0,6,65	1/1:0,6:6:15:168,15,0	1/1:0,3:3:9:94,9,0	1/1:0,1:1:3:31,3,0	0/0:4,0:4:12:0,12,128	0/0:2,0:2:6:0,6,63	0/0:4,0:4:12:0,12,126	0/0:3,0:3:9:0,9,89	0/0:6,0:6:18:0,18,193	0/0:8,0:8:24:0,24,249	0/0:2,0:2:6:0,6,59	0/0:2,0:2:6:0,6,62	0/0:1,0:1:3:0,3,32	0/0:3,0:3:9:0,9,95	0/0:2,0:2:6:0,6,62	0/0:3,0:3:9:0,9,96	./.:.:.:.:.	0/0:2,0:2:3:0,3,45	0/0:2,0:2:6:0,6,62	./.:.:.:.:.	0/0:8,0:8:15:0,15,197	0/0:2,0:2:3:0,3,45	0/0:3,0:3:6:0,6,76	0/0:30,0:30:90:0,90,994
chr1	21068283	.	T	C	1103.65	.	AC=15;AF=0.061;AN=244;BaseQRankSum=0.564;DP=899;Dels=0.00;FS=12.036;HaplotypeScore=0.0318;InbreedingCoeff=0.4200;MLEAC=12;MLEAF=0.049;MQ=59.70;MQ0=0;MQRankSum=0.278;QD=24.53;ReadPosRankSum=1.026	GT:AD:DP:GQ:PL	0/0:59,0:59:99:0,177,1837	1/1:0,11:11:33:337,33,0	0/0:19,0:19:48:0,48,534	0/0:39,0:39:99:0,114,1173	0/0:15,0:15:42:0,42,444	0/0:12,0:12:36:0,36,352	0/0:14,0:14:42:0,42,421	0/0:2,0:2:6:0,6,63	0/0:4,0:4:12:0,12,130	0/0:17,0:17:42:0,42,456	./.:.:.:.:.	0/0:19,0:19:57:0,57,590	0/0:8,0:8:24:0,24,249	0/0:1,0:1:3:0,3,32	0/0:18,0:18:54:0,54,553	0/0:17,0:17:48:0,48,503	0/0:19,0:19:54:0,54,551	0/0:4,0:4:12:0,12,132	0/0:6,0:6:18:0,18,178	0/0:10,0:10:27:0,27,285	0/0:4,0:4:12:0,12,128	0/0:22,0:22:66:0,66,661	1/1:0,16:16:45:463,45,0	0/0:16,0:16:45:0,45,474	0/0:3,0:3:9:0,9,97	0/0:19,0:19:57:0,57,572	0/0:11,0:11:33:0,33,332	0/0:3,0:3:9:0,9,96	0/0:1,0:1:3:0,3,31	0/0:20,0:20:60:0,60,601	0/0:6,0:6:18:0,18,196	0/0:5,0:5:15:0,15,153	0/0:26,0:26:78:0,78,786	0/0:2,0:2:6:0,6,61	0/0:12,0:12:36:0,36,371	0/0:6,0:6:18:0,18,189	0/0:13,0:13:39:0,39,403	0/0:11,0:11:33:0,33,317	0/0:4,0:4:12:0,12,119	0/0:1,0:1:3:0,3,33	0/0:4,0:4:12:0,12,129	0/0:13,0:13:39:0,39,403	0/0:23,0:23:60:0,60,655	0/0:15,0:15:45:0,45,459	0/0:23,0:23:66:0,66,694	0/0:25,0:25:72:0,72,748	0/0:7,0:7:21:0,21,213	0/0:4,0:4:12:0,12,118	0/0:3,0:3:9:0,9,92	0/0:2,0:2:6:0,6,61	0/0:1,0:1:3:0,3,32	0/0:2,0:2:6:0,6,57	0/0:8,0:8:24:0,24,245	0/0:3,0:3:9:0,9,91	0/0:5,0:5:15:0,15,154	0/0:6,0:6:18:0,18,187	./.:.:.:.:.	0/0:3,0:3:9:0,9,92	0/0:2,0:2:6:0,6,59	0/0:5,0:5:15:0,15,153	0/0:1,0:1:3:0,3,30	0/0:2,0:2:6:0,6,61	0/0:5,0:5:15:0,15,143	0/0:4,0:4:12:0,12,120	0/0:6,0:6:18:0,18,182	0/0:2,0:2:6:0,6,59	0/0:4,0:4:12:0,12,125	0/0:3,0:3:9:0,9,94	0/0:2,0:2:6:0,6,63	./.:.:.:.:.	./.:.:.:.:.	0/0:1,0:1:3:0,3,31	1/1:0,1:1:3:31,3,0	0/1:1,5:6:13:133,0,13	0/0:3,0:3:9:0,9,89	0/0:5,0:5:12:0,12,138	0/0:3,0:3:9:0,9,94	0/0:1,0:1:3:0,3,30	./.:.:.:.:.	./.:.:.:.:.	./.:.:.:.:.	./.:.:.:.:.	0/0:8,0:8:24:0,24,249	0/0:1,0:1:3:0,3,31	./.:.:.:.:.	0/0:6,0:6:18:0,18,202	0/0:5,0:5:15:0,15,156	0/0:5,0:5:15:0,15,157	0/0:3,0:3:9:0,9,92	0/0:4,0:4:12:0,12,130	./.:.:.:.:.	0/0:3,0:3:9:0,9,86	0/0:4,0:4:12:0,12,120	./.:.:.:.:.	0/0:2,0:2:6:0,6,63	0/0:2,0:2:6:0,6,63	0/0:6,0:6:18:0,18,190	0/0:2,0:2:6:0,6,61	0/0:6,0:6:18:0,18,175	0/0:1,0:1:3:0,3,30	0/0:11,0:11:33:0,33,350	0/0:3,0:3:9:0,9,92	0/0:3,0:3:9:0,9,92	1/1:0,3:3:9:89,9,0	1/1:0,1:1:3:33,3,0	0/0:4,0:4:12:0,12,120	0/0:5,0:5:15:0,15,149	0/0:10,0:10:24:0,24,270	0/0:2,0:2:6:0,6,59	0/0:4,0:4:12:0,12,120	0/0:4,0:4:12:0,12,117	0/0:2,0:2:6:0,6,60	0/0:5,0:5:15:0,15,154	0/0:7,0:7:21:0,21,214	0/0:3,0:3:9:0,9,95	0/0:4,0:4:12:0,12,124	0/0:2,0:2:6:0,6,60	0/0:1,0:1:3:0,3,31	0/0:1,0:1:3:0,3,30	./.:.:.:.:.	0/0:2,0:2:6:0,6,63	0/0:5,0:5:15:0,15,150	1/1:0,2:2:6:60,6,0	0/0:1,0:1:3:0,3,31	./.:.:.:.:.	1/1:0,5:5:15:159,15,0	0/0:2,0:2:6:0,6,61	0/0:2,0:2:6:0,6,59	0/0:3,0:3:9:0,9,96	0/0:2,0:2:3:0,3,45	0/0:2,0:2:3:0,3,44	0/0:5,0:5:9:0,9,120	./.:.:.:.:.	0/0:8,0:8:15:0,15,182	0/0:10,0:10:18:0,18,240	./.:.:.:.:.	0/0:19,0:19:57:0,57,631
chr1	21068367	.	G	A	6741.28	.	AC=56;AF=0.212;AN=264;BaseQRankSum=3.765;DP=1023;Dels=0.00;FS=1.852;HaplotypeScore=0.0642;InbreedingCoeff=0.6662;MLEAC=55;MLEAF=0.208;MQ=59.72;MQ0=0;MQRankSum=-0.169;QD=27.29;ReadPosRankSum=-1.153	GT:AD:DP:GQ:PL	0/0:57,0:57:99:0,171,1735	0/0:22,0:22:66:0,66,655	0/0:10,0:10:30:0,30,300	0/0:46,0:46:99:0,138,1374	0/0:16,0:16:45:0,45,468	0/0:23,0:23:69:0,69,693	0/0:20,0:20:60:0,60,587	0/0:3,0:3:9:0,9,96	./.:.:.:.:.	1/1:0,18:18:51:538,51,0	0/1:3,1:4:23:23,0,84	0/0:14,0:14:33:0,33,339	1/1:0,14:14:42:436,42,0	0/0:2,0:2:6:0,6,60	1/1:0,13:13:39:414,39,0	1/1:0,24:24:72:728,72,0	1/1:0,17:17:51:533,51,0	0/0:2,0:2:6:0,6,62	0/0:17,0:17:51:0,51,510	0/0:6,0:6:18:0,18,182	0/0:4,0:4:12:0,12,130	0/0:25,0:25:75:0,75,762	0/0:18,0:18:54:0,54,537	0/0:24,0:24:69:0,69,712	0/0:3,0:3:6:0,6,63	1/1:0,19:19:57:578,57,0	0/0:15,0:15:45:0,45,450	0/0:4,0:4:12:0,12,122	0/1:1,2:3:24:54,0,24	1/1:0,20:20:60:621,60,0	1/1:0,5:5:15:166,15,0	1/1:0,3:3:9:95,9,0	1/1:0,25:25:75:768,75,0	0/1:2,3:5:52:53,0,52	0/0:21,0:21:60:0,60,606	0/0:4,0:4:12:0,12,114	0/0:9,0:9:27:0,27,270	0/0:15,0:15:42:0,42,429	1/1:0,12:12:36:380,36,0	0/0:2,0:2:6:0,6,63	0/0:4,0:4:12:0,12,127	1/1:0,9:9:27:267,27,0	0/0:19,1:21:29:0,29,510	0/0:21,0:21:60:0,60,619	0/0:14,0:14:42:0,42,426	0/0:21,0:21:48:0,48,521	0/0:16,0:16:45:0,45,466	0/0:7,0:7:21:0,21,221	0/0:3,0:3:9:0,9,95	0/0:1,0:1:3:0,3,30	0/0:2,0:2:6:0,6,51	0/0:1,0:1:3:0,3,29	0/0:4,0:4:12:0,12,121	0/0:2,0:2:6:0,6,57	0/0:4,0:4:12:0,12,120	1/1:0,3:3:9:86,9,0	0/0:2,0:2:6:0,6,60	0/0:3,0:3:9:0,9,89	1/1:0,5:5:15:156,15,0	0/0:4,0:4:12:0,12,123	1/1:0,2:2:6:59,6,0	0/0:2,0:2:6:0,6,61	1/1:0,9:9:27:274,27,0	0/0:5,0:5:15:0,15,144	0/0:5,0:5:15:0,15,151	1/1:0,1:1:3:31,3,0	0/0:4,0:4:12:0,12,121	1/1:0,6:6:18:186,18,0	1/1:0,2:2:6:63,6,0	0/0:3,0:3:9:0,9,98	0/0:1,0:1:3:0,3,30	0/0:4,0:4:12:0,12,124	0/0:1,0:1:3:0,3,32	0/0:7,0:7:21:0,21,213	0/0:6,0:6:15:0,15,169	./.:.:.:.:.	0/0:3,0:3:9:0,9,89	0/0:4,0:4:12:0,12,125	0/0:3,0:3:9:0,9,88	0/0:3,0:3:6:0,6,75	./.:.:.:.:.	0/0:1,0:1:3:0,3,30	0/0:2,0:2:6:0,6,67	0/0:2,0:2:6:0,6,61	0/0:2,0:2:6:0,6,61	0/0:3,0:3:9:0,9,96	1/1:0,1:1:3:31,3,0	0/0:9,0:9:27:0,27,275	0/0:3,0:3:9:0,9,89	0/1:3,2:5:51:51,0,76	./.:.:.:.:.	0/0:4,0:4:12:0,12,118	1/1:0,2:2:6:61,6,0	1/1:0,3:3:9:92,9,0	0/0:1,0:1:3:0,3,30	0/0:4,0:4:12:0,12,119	0/0:5,0:5:15:0,15,152	0/0:2,0:2:6:0,6,61	0/0:2,0:2:6:0,6,59	0/0:3,0:3:9:0,9,92	0/0:14,0:14:42:0,42,436	1/1:0,3:3:9:97,9,0	./.:.:.:.:.	0/0:5,0:5:15:0,15,153	0/0:2,0:2:6:0,6,61	0/0:5,0:5:15:0,15,154	0/0:4,0:4:12:0,12,120	0/0:5,0:5:15:0,15,140	0/0:4,0:4:12:0,12,122	0/0:4,0:4:12:0,12,118	0/0:9,0:9:27:0,27,271	0/0:4,0:4:12:0,12,126	0/0:5,0:5:15:0,15,149	0/0:2,0:2:6:0,6,63	1/1:0,3:3:9:94,9,0	1/1:0,5:5:12:139,12,0	1/1:0,6:6:18:182,18,0	0/0:2,0:2:6:0,6,59	0/0:1,0:1:3:0,3,31	0/0:1,0:1:3:0,3,31	0/0:3,0:3:9:0,9,80	0/0:7,0:7:21:0,21,206	0/0:6,0:6:18:0,18,186	0/0:7,0:7:21:0,21,204	0/0:4,0:4:12:0,12,119	0/0:3,0:3:9:0,9,90	0/0:6,0:6:18:0,18,179	0/0:7,0:7:21:0,21,214	0/0:3,0:3:9:0,9,93	0/0:2,0:2:3:0,3,45	0/0:1,1:2:3:0,3,29	0/0:7,0:7:15:0,15,179	0/0:2,0:2:3:0,3,45	0/0:7,0:7:12:0,12,165	0/0:7,0:7:12:0,12,165	0/0:2,0:2:3:0,3,45	0/0:26,0:26:78:0,78,839
chr1	21068837	.	T	G	4599.95	.	AC=47;AF=0.178;AN=264;BaseQRankSum=0.766;DP=932;Dels=0.00;FS=7.407;HaplotypeScore=0.0692;InbreedingCoeff=0.6402;MLEAC=44;MLEAF=0.167;MQ=59.73;MQ0=0;MQRankSum=-0.842;QD=28.05;ReadPosRankSum=2.251	GT:AD:DP:GQ:PL	0/0:55,0:55:99:0,165,1787	0/0:13,0:13:39:0,39,412	0/0:14,0:14:36:0,36,400	0/0:39,0:39:99:0,114,1206	0/0:15,0:15:45:0,45,485	0/0:15,0:15:45:0,45,475	0/0:26,0:26:78:0,78,829	0/0:5,0:5:15:0,15,161	0/0:1,0:1:3:0,3,32	0/0:13,0:13:39:0,39,410	0/0:1,0:1:3:0,3,30	1/1:0,22:22:66:687,66,0	0/0:11,0:11:33:0,33,345	0/0:2,0:2:6:0,6,64	0/0:17,0:17:51:0,51,533	0/0:14,0:14:42:0,42,447	0/0:12,0:12:36:0,36,381	0/0:2,0:2:6:0,6,61	0/0:9,0:9:21:0,21,252	0/0:17,0:17:51:0,51,536	0/0:1,0:1:3:0,3,32	1/1:0,23:23:69:749,69,0	0/0:12,0:12:36:0,36,382	1/1:0,23:23:66:733,66,0	0/0:3,0:3:9:0,9,98	0/0:18,0:18:54:0,54,562	0/0:12,0:12:36:0,36,375	./.:.:.:.:.	0/0:2,0:2:3:0,3,31	0/0:23,0:23:69:0,69,745	0/0:9,0:9:27:0,27,280	./.:.:.:.:.	0/0:22,0:22:60:0,60,666	0/0:4,0:4:12:0,12,126	0/0:16,0:16:48:0,48,496	0/0:2,0:2:6:0,6,64	0/0:18,0:18:54:0,54,573	0/0:10,0:10:30:0,30,302	0/0:11,0:11:33:0,33,340	0/0:1,0:1:3:0,3,31	0/0:2,0:2:6:0,6,67	0/0:15,0:15:45:0,45,468	0/0:23,0:23:69:0,69,734	1/1:0,12:12:36:390,36,0	1/1:0,10:10:30:319,30,0	0/0:12,0:12:36:0,36,380	0/0:9,0:9:27:0,27,287	1/1:0,2:2:6:66,6,0	0/0:2,0:2:6:0,6,63	0/0:8,0:8:21:0,21,243	0/0:3,0:3:9:0,9,97	./.:.:.:.:.	0/0:4,0:4:12:0,12,128	0/0:1,0:1:3:0,3,32	1/1:0,8:8:24:267,24,0	./.:.:.:.:.	1/1:0,3:3:9:97,9,0	1/1:0,7:7:21:219,21,0	0/0:2,0:2:6:0,6,65	0/0:7,0:7:21:0,21,221	0/0:4,0:4:12:0,12,129	0/0:3,0:3:9:0,9,98	0/0:2,0:2:6:0,6,63	0/0:3,0:3:9:0,9,89	0/0:4,0:4:12:0,12,126	0/0:8,0:8:24:0,24,256	0/0:1,0:1:3:0,3,32	0/0:6,0:6:18:0,18,190	0/0:2,0:2:6:0,6,64	0/0:4,0:4:12:0,12,126	0/0:1,0:1:3:0,3,31	0/0:1,0:1:3:0,3,33	0/0:2,0:2:6:0,6,59	0/1:1,2:3:21:51,0,21	1/1:0,5:5:15:154,15,0	1/1:0,5:5:15:159,15,0	1/1:0,1:1:3:30,3,0	0/0:1,0:1:3:0,3,33	1/1:0,2:2:6:69,6,0	0/0:7,0:7:18:0,18,215	0/0:1,0:1:3:0,3,33	0/0:2,0:2:6:0,6,63	1/1:0,7:7:21:220,21,0	0/0:1,0:1:3:0,3,32	0/0:3,0:3:9:0,9,91	0/0:2,0:2:6:0,6,68	0/0:4,0:4:12:0,12,130	0/0:3,0:3:9:0,9,89	0/0:4,0:4:12:0,12,126	0/0:4,0:4:12:0,12,124	0/0:1,0:1:3:0,3,29	0/0:4,0:4:12:0,12,114	0/0:3,0:3:9:0,9,97	0/0:4,0:4:12:0,12,126	0/0:3,0:3:9:0,9,94	0/0:4,0:4:12:0,12,128	0/0:5,0:5:15:0,15,161	0/0:3,0:3:9:0,9,101	0/0:2,0:2:6:0,6,65	0/0:1,0:1:3:0,3,29	0/0:8,0:8:24:0,24,249	0/0:1,0:1:3:0,3,33	0/0:3,0:3:6:0,6,64	0/0:2,0:2:6:0,6,61	0/0:1,0:1:3:0,3,29	0/0:2,0:2:6:0,6,65	0/0:5,0:5:15:0,15,158	0/0:7,0:7:21:0,21,214	0/0:1,0:1:3:0,3,32	0/0:10,0:10:30:0,30,310	0/0:9,0:9:27:0,27,286	0/0:1,0:1:3:0,3,32	0/0:5,0:5:15:0,15,153	0/0:4,0:4:12:0,12,131	0/0:4,0:4:12:0,12,130	0/0:1,0:1:3:0,3,32	0/0:1,0:1:3:0,3,34	0/0:2,0:2:6:0,6,63	1/1:0,1:1:3:34,3,0	0/0:2,0:2:6:0,6,67	1/1:0,3:3:9:97,9,0	1/1:0,4:4:12:125,12,0	0/0:8,0:8:24:0,24,248	0/0:2,0:2:6:0,6,61	0/0:4,0:4:12:0,12,126	0/0:2,0:2:6:0,6,62	0/0:4,0:4:12:0,12,126	1/1:0,4:4:12:128,12,0	1/1:0,2:2:6:66,6,0	1/1:0,4:4:9:107,9,0	1/1:0,5:5:9:121,9,0	0/0:10,0:10:15:0,15,223	1/1:0,6:6:9:118,9,0	0/0:2,0:2:6:0,6,60	1/1:0,2:2:3:45,3,0	./.:.:.:.:.	0/0:31,0:31:93:0,93,1065
chr1	21068860	.	T	G	3773.99	.	AC=44;AF=0.169;AN=260;BaseQRankSum=2.462;DP=897;Dels=0.00;FS=2.128;HaplotypeScore=0.0635;InbreedingCoeff=0.6434;MLEAC=39;MLEAF=0.150;MQ=59.75;MQ0=0;MQRankSum=0.809;QD=27.75;ReadPosRankSum=3.616	GT:AD:DP:GQ:PL	0/0:46,0:46:99:0,138,1455	0/0:11,0:11:33:0,33,333	0/0:15,0:15:42:0,42,437	0/0:37,0:37:99:0,108,1078	0/0:14,0:14:39:0,39,408	0/0:17,0:17:51:0,51,517	0/0:31,0:31:93:0,93,936	0/0:3,0:3:9:0,9,95	0/0:1,0:1:3:0,3,30	0/0:17,0:17:51:0,51,514	./.:.:.:.:.	1/1:0,19:19:57:599,57,0	0/0:13,0:13:39:0,39,406	0/0:2,0:2:6:0,6,62	0/0:14,0:14:42:0,42,421	0/0:11,0:11:33:0,33,355	0/0:15,0:15:45:0,45,444	0/0:2,0:2:6:0,6,60	0/0:9,0:9:27:0,27,268	0/0:11,0:11:33:0,33,315	0/0:2,0:2:6:0,6,65	1/1:0,20:20:60:632,60,0	0/0:11,0:11:33:0,33,333	1/1:0,19:19:57:602,57,0	0/0:2,0:2:6:0,6,65	0/0:22,0:22:66:0,66,665	0/0:18,0:18:54:0,54,545	0/0:2,0:2:6:0,6,59	0/0:1,0:1:3:0,3,30	0/0:24,0:24:72:0,72,737	0/0:8,0:8:24:0,24,249	0/0:3,0:3:9:0,9,95	0/0:23,0:23:66:0,66,684	0/0:4,0:4:12:0,12,124	0/0:13,0:13:39:0,39,404	0/0:2,0:2:6:0,6,65	0/0:18,0:18:54:0,54,549	0/0:8,0:8:24:0,24,246	0/0:11,0:11:33:0,33,333	0/0:1,0:1:3:0,3,30	0/0:1,1:2:3:0,3,32	0/0:13,0:13:39:0,39,398	0/0:23,0:23:69:0,69,698	1/1:0,13:13:39:414,39,0	1/1:0,7:7:21:217,21,0	0/0:10,0:10:30:0,30,301	0/0:12,0:12:33:0,33,361	1/1:0,1:1:3:31,3,0	0/0:1,0:1:3:0,3,32	0/0:5,0:5:15:0,15,151	0/0:1,0:1:3:0,3,30	./.:.:.:.:.	0/0:6,0:6:18:0,18,187	0/0:3,0:3:9:0,9,95	1/1:0,7:7:21:221,21,0	./.:.:.:.:.	1/1:0,2:2:6:65,6,0	1/1:0,7:7:21:217,21,0	0/0:1,0:1:3:0,3,34	0/0:8,0:8:24:0,24,251	0/0:2,0:2:6:0,6,60	0/0:5,0:5:15:0,15,163	0/0:4,0:4:12:0,12,121	0/0:3,0:3:9:0,9,89	0/0:4,0:4:12:0,12,127	0/0:7,0:7:21:0,21,211	0/0:1,0:1:3:0,3,30	0/0:6,0:6:18:0,18,186	0/0:4,0:4:12:0,12,129	0/0:1,0:1:3:0,3,32	0/0:1,0:1:3:0,3,30	0/0:1,0:1:3:0,3,32	0/0:4,0:4:12:0,12,122	./.:.:.:.:.	1/1:0,3:3:9:96,9,0	1/1:0,6:6:18:184,18,0	1/1:0,1:1:3:32,3,0	0/0:1,0:1:3:0,3,32	1/1:0,2:2:6:63,6,0	0/0:6,0:6:18:0,18,180	0/0:2,0:2:6:0,6,63	0/0:2,0:2:6:0,6,58	1/1:0,4:4:12:128,12,0	0/0:3,0:3:9:0,9,93	0/0:1,0:1:3:0,3,30	0/0:2,0:2:6:0,6,59	0/0:2,0:2:6:0,6,59	0/0:5,0:5:15:0,15,150	0/0:3,0:3:9:0,9,92	0/0:5,0:5:15:0,15,162	./.:.:.:.:.	0/0:1,0:1:3:0,3,30	0/0:2,0:2:6:0,6,61	0/0:4,0:4:12:0,12,120	0/0:2,0:2:6:0,6,63	0/0:6,0:6:18:0,18,181	0/0:7,0:7:21:0,21,232	0/0:3,0:3:9:0,9,92	0/0:3,0:3:9:0,9,94	0/0:1,0:1:3:0,3,33	0/0:8,0:8:24:0,24,242	0/0:1,0:1:3:0,3,31	0/0:3,0:3:9:0,9,94	0/0:3,0:3:9:0,9,87	0/0:1,0:1:3:0,3,32	0/0:1,0:1:3:0,3,32	0/0:5,0:5:15:0,15,156	0/0:7,0:7:21:0,21,207	0/0:4,0:4:12:0,12,132	0/0:8,0:8:24:0,24,236	0/0:9,0:9:27:0,27,273	0/0:4,0:4:12:0,12,133	0/0:2,0:2:6:0,6,61	0/0:6,0:6:18:0,18,185	0/0:6,0:6:18:0,18,192	0/0:1,0:1:3:0,3,29	0/0:3,0:3:9:0,9,97	0/0:2,0:2:6:0,6,59	./.:.:.:.:.	0/0:2,0:2:6:0,6,63	1/1:0,5:5:15:161,15,0	1/1:0,2:2:6:63,6,0	0/0:4,0:4:12:0,12,122	0/0:1,0:1:3:0,3,32	0/0:4,0:4:12:0,12,118	0/0:2,0:2:6:0,6,63	0/0:4,0:4:12:0,12,120	1/1:0,2:2:6:59,6,0	1/1:0,1:1:3:32,3,0	1/1:0,4:4:9:109,9,0	1/1:0,4:4:9:107,9,0	0/0:10,0:10:15:0,15,223	1/1:0,5:5:9:120,9,0	0/0:2,0:2:6:0,6,61	1/1:0,2:2:3:45,3,0	./.:.:.:.:.	0/0:27,0:27:81:0,81,903
chr1	21069280	.	G	A	1273.56	.	AC=17;AF=0.065;AN=262;BaseQRankSum=-0.889;DP=916;Dels=0.00;FS=8.068;HaplotypeScore=0.1044;InbreedingCoeff=0.4106;MLEAC=15;MLEAF=0.057;MQ=59.12;MQ0=12;MQRankSum=-0.278;QD=23.58;ReadPosRankSum=-0.422	GT:AD:DP:GQ:PL	0/0:46,0:46:99:0,138,1487	0/0:23,0:23:69:0,69,725	0/0:25,0:25:72:0,72,783	0/0:46,1:47:99:0,138,1432	0/0:16,1:17:45:0,45,487	0/0:11,0:11:33:0,33,340	0/0:18,0:18:51:0,51,546	./.:.:.:.:.	0/0:4,0:4:12:0,12,123	0/0:17,0:17:51:0,51,527	0/0:2,0:2:6:0,6,59	0/0:19,0:19:54:0,54,578	0/0:15,1:16:45:0,45,482	0/0:2,0:2:6:0,6,63	0/0:15,0:15:39:0,39,426	0/0:15,0:15:45:0,45,466	0/0:19,0:19:57:0,57,587	0/0:1,0:1:3:0,3,32	0/0:4,0:4:12:0,12,127	0/0:4,0:4:12:0,12,124	0/0:2,0:2:6:0,6,65	0/0:14,0:14:42:0,42,438	1/1:0,16:16:48:506,48,0	0/0:23,0:23:63:0,63,699	0/0:1,0:1:3:0,3,34	0/0:10,0:10:30:0,30,309	0/0:14,0:14:42:0,42,435	0/0:3,0:3:9:0,9,100	0/0:2,0:2:6:0,6,59	0/0:19,1:20:51:0,51,553	0/0:5,0:5:15:0,15,147	0/0:2,0:2:6:0,6,60	0/0:11,0:11:33:0,33,337	0/0:5,0:5:15:0,15,162	0/0:18,0:18:54:0,54,555	0/0:4,0:4:12:0,12,139	0/0:13,2:15:39:0,39,401	0/0:13,0:13:36:0,36,392	0/0:15,0:15:45:0,45,470	0/0:2,0:2:6:0,6,60	0/0:4,0:4:12:0,12,134	0/0:10,0:10:30:0,30,323	0/0:21,0:21:60:0,60,647	0/0:10,0:10:30:0,30,320	0/0:22,0:22:57:0,57,632	0/0:13,0:13:36:0,36,398	0/0:8,0:8:24:0,24,252	0/0:5,0:5:15:0,15,162	./.:.:.:.:.	0/0:3,0:3:9:0,9,95	0/0:3,0:3:9:0,9,89	0/0:1,0:1:3:0,3,31	0/0:3,0:3:9:0,9,95	0/0:3,0:3:9:0,9,97	0/0:6,0:6:18:0,18,189	0/0:6,0:6:18:0,18,189	0/0:3,0:3:9:0,9,98	0/0:7,0:7:21:0,21,212	0/0:1,0:1:3:0,3,34	0/0:10,0:10:30:0,30,315	0/0:1,0:1:3:0,3,32	0/0:3,0:3:9:0,9,93	0/0:4,0:4:12:0,12,125	0/0:1,0:1:3:0,3,30	0/0:5,0:5:15:0,15,163	0/0:2,0:2:6:0,6,65	0/0:2,0:2:6:0,6,61	0/0:4,0:4:12:0,12,128	0/0:3,0:3:9:0,9,86	0/0:1,0:1:3:0,3,32	0/0:1,0:1:3:0,3,32	0/0:3,0:3:9:0,9,89	1/1:0,4:4:12:125,12,0	0/1:1,2:3:24:53,0,24	0/0:8,0:8:24:0,24,259	0/0:6,1:7:18:0,18,187	0/0:2,0:2:3:0,3,45	0/0:2,0:2:6:0,6,64	0/0:1,0:1:3:0,3,32	0/0:4,0:4:12:0,12,120	1/1:0,1:1:3:32,3,0	0/0:1,0:1:3:0,3,32	0/0:5,0:5:15:0,15,166	0/0:6,2:8:18:0,18,191	0/0:3,0:3:9:0,9,93	0/0:3,0:3:9:0,9,99	0/0:4,0:4:12:0,12,126	0/0:1,0:1:3:0,3,32	./.:.:.:.:.	0/0:2,0:2:6:0,6,64	0/0:2,2:4:6:0,6,63	0/0:1,0:1:3:0,3,32	0/0:5,0:5:15:0,15,159	0/0:1,0:1:3:0,3,31	0/0:1,0:1:3:0,3,31	0/0:3,0:3:9:0,9,97	0/0:3,0:3:9:0,9,97	0/0:2,0:2:6:0,6,63	0/0:3,0:3:9:0,9,95	0/0:1,0:1:3:0,3,31	0/0:5,0:5:15:0,15,147	0/0:1,0:1:3:0,3,32	./.:.:.:.:.	1/1:0,5:5:9:107,9,0	./.:.:.:.:.	0/0:1,0:1:3:0,3,31	0/0:6,0:6:18:0,18,189	0/0:8,0:8:24:0,24,252	0/0:3,0:3:9:0,9,95	0/0:4,0:4:12:0,12,128	0/0:6,0:6:18:0,18,182	0/0:3,0:3:9:0,9,97	0/0:8,0:8:24:0,24,252	0/0:2,0:2:6:0,6,67	0/0:3,0:3:9:0,9,95	0/0:4,0:4:12:0,12,130	0/0:3,0:3:9:0,9,97	0/0:3,0:3:6:0,6,75	0/0:3,0:3:9:0,9,89	1/1:0,3:3:9:92,9,0	0/0:11,0:11:33:0,33,351	0/0:2,0:2:6:0,6,65	1/1:0,8:8:21:225,21,0	0/0:2,0:2:6:0,6,61	1/1:0,6:6:18:186,18,0	1/1:0,8:8:18:184,18,0	0/0:3,0:3:9:0,9,96	0/0:2,0:2:6:0,6,57	0/0:4,0:4:12:0,12,130	0/0:2,0:2:3:0,3,45	0/0:1,0:1:3:0,3,32	./.:.:.:.:.	0/0:2,0:3:6:0,6,63	0/0:3,0:3:6:0,6,76	0/0:1,0:1:3:0,3,31	0/0:2,6:9:6:0,6,63	0/0:28,0:28:84:0,84,962
chr1	21069282	.	T	G	1212.33	.	AC=17;AF=0.064;AN=264;BaseQRankSum=-0.354;DP=870;Dels=0.00;FS=8.209;HaplotypeScore=0.1351;InbreedingCoeff=0.3911;MLEAC=15;MLEAF=0.057;MQ=59.11;MQ0=12;MQRankSum=0.208;QD=23.77;ReadPosRankSum=-0.526	GT:AD:DP:GQ:PL	0/0:42,0:42:99:0,126,1325	0/0:21,0:21:63:0,63,653	0/0:24,0:24:69:0,69,735	0/0:44,0:45:99:0,132,1346	0/0:16,0:17:45:0,45,482	0/0:10,0:10:30:0,30,311	0/0:17,0:17:48:0,48,507	0/0:1,0:1:3:0,3,31	0/0:4,0:4:12:0,12,124	0/0:17,0:17:51:0,51,522	0/0:2,0:2:6:0,6,59	0/0:17,0:17:48:0,48,515	0/0:15,0:16:45:0,45,476	0/0:2,0:2:6:0,6,59	0/0:14,0:14:39:0,39,422	0/0:15,0:15:45:0,45,463	0/0:18,0:18:54:0,54,545	0/0:1,0:1:3:0,3,30	0/0:4,0:4:12:0,12,126	0/0:3,0:3:9:0,9,95	0/0:2,0:2:6:0,6,61	0/0:12,0:12:33:0,33,345	1/1:0,16:16:48:500,48,0	0/0:19,0:19:57:0,57,595	0/0:1,0:1:3:0,3,35	0/0:10,0:10:30:0,30,300	0/0:12,0:12:36:0,36,376	0/0:3,0:3:9:0,9,94	0/0:2,0:2:6:0,6,43	0/0:19,0:20:54:0,54,571	0/0:5,0:5:15:0,15,157	0/0:2,0:2:6:0,6,64	0/0:10,0:10:30:0,30,315	0/0:5,0:5:15:0,15,158	0/0:17,0:17:51:0,51,536	0/0:5,0:5:15:0,15,161	0/0:11,0:13:33:0,33,336	0/0:13,0:13:33:0,33,349	0/0:12,0:12:36:0,36,378	0/0:2,0:2:6:0,6,64	0/0:5,0:5:15:0,15,162	0/0:9,0:9:27:0,27,276	0/0:20,0:20:57:0,57,605	0/0:9,0:9:27:0,27,281	0/0:21,0:21:54:0,54,598	0/0:13,0:13:36:0,36,392	0/0:8,0:8:24:0,24,245	0/0:5,0:5:15:0,15,166	./.:.:.:.:.	0/0:3,0:3:9:0,9,92	0/0:3,0:3:9:0,9,97	0/0:1,0:1:3:0,3,32	0/0:3,0:3:9:0,9,92	0/0:3,0:3:9:0,9,96	0/0:5,0:5:15:0,15,161	0/0:6,0:6:18:0,18,178	0/0:3,0:3:9:0,9,97	0/0:6,0:6:18:0,18,186	0/0:1,0:1:3:0,3,33	0/0:9,0:9:27:0,27,275	0/0:1,0:1:3:0,3,32	0/0:3,0:3:9:0,9,94	0/0:4,0:4:12:0,12,123	0/0:1,0:1:3:0,3,32	0/0:5,0:5:15:0,15,160	0/0:2,0:2:6:0,6,63	0/0:2,0:2:6:0,6,63	0/0:4,0:4:12:0,12,122	0/0:2,0:2:6:0,6,61	0/0:1,0:1:3:0,3,31	0/0:1,0:1:3:0,3,32	0/0:2,0:2:6:0,6,63	1/1:0,4:4:12:127,12,0	0/1:1,2:3:24:51,0,24	0/0:9,0:9:27:0,27,280	0/0:6,0:7:18:0,18,184	0/0:2,0:2:3:0,3,45	0/0:2,0:2:6:0,6,62	0/0:1,0:1:3:0,3,32	0/0:3,0:3:9:0,9,89	1/1:0,1:1:3:32,3,0	0/0:1,0:1:3:0,3,33	0/0:5,0:5:15:0,15,161	0/0:6,0:8:18:0,18,180	0/0:2,0:2:6:0,6,62	0/0:3,0:3:9:0,9,97	0/0:4,0:4:12:0,12,126	0/0:1,0:1:3:0,3,31	./.:.:.:.:.	0/0:2,0:2:6:0,6,62	0/0:2,0:4:6:0,6,61	0/0:1,0:1:3:0,3,32	0/0:5,0:5:15:0,15,155	0/0:1,0:1:3:0,3,31	0/0:1,0:1:3:0,3,31	0/0:3,0:3:9:0,9,97	0/0:3,0:3:9:0,9,97	0/0:2,0:2:6:0,6,63	0/0:3,0:3:9:0,9,90	0/0:1,0:1:3:0,3,31	0/0:5,0:5:15:0,15,153	0/0:1,0:1:3:0,3,32	./.:.:.:.:.	1/1:0,4:5:9:109,9,0	./.:.:.:.:.	0/0:1,0:1:3:0,3,31	0/0:7,0:7:21:0,21,216	0/0:7,0:7:21:0,21,217	0/0:3,0:3:9:0,9,92	0/0:4,0:4:12:0,12,126	0/0:4,0:4:12:0,12,125	0/0:3,0:3:9:0,9,91	0/0:7,0:7:21:0,21,215	0/0:2,0:2:6:0,6,61	0/0:3,0:3:9:0,9,97	0/0:4,0:4:12:0,12,126	0/0:3,0:3:9:0,9,96	0/0:3,0:3:6:0,6,75	0/0:2,0:2:6:0,6,61	1/1:0,3:3:9:92,9,0	0/0:11,0:11:33:0,33,339	0/0:2,0:2:6:0,6,63	1/1:0,7:8:21:219,21,0	0/0:2,0:2:6:0,6,61	1/1:0,5:5:15:160,15,0	1/1:0,5:6:15:156,15,0	0/0:3,0:3:9:0,9,92	0/0:1,0:1:3:0,3,31	0/0:4,0:4:12:0,12,122	0/0:2,0:2:3:0,3,45	0/0:1,0:1:3:0,3,31	./.:.:.:.:.	0/0:2,0:2:6:0,6,63	0/0:3,0:3:6:0,6,76	0/0:1,0:1:3:0,3,31	0/0:3,0:9:6:0,6,72	0/0:29,0:29:87:0,87,991
chr1	21069310	.	T	A	984.71	.	AC=17;AF=0.069;AN=248;BaseQRankSum=-1.332;DP=762;Dels=0.00;FS=4.607;HaplotypeScore=0.0542;InbreedingCoeff=0.4059;MLEAC=13;MLEAF=0.052;MQ=59.55;MQ0=1;MQRankSum=0.968;QD=22.38;ReadPosRankSum=-0.637	GT:AD:DP:GQ:PL	0/0:47,0:47:99:0,141,1454	0/0:15,0:15:45:0,45,465	0/0:19,0:19:51:0,51,543	0/0:23,0:23:69:0,69,704	0/0:18,0:18:54:0,54,544	0/0:13,0:13:39:0,39,377	0/0:12,0:12:33:0,33,346	0/0:2,0:2:6:0,6,63	0/0:3,0:3:9:0,9,93	0/0:13,0:13:39:0,39,394	0/0:1,0:1:3:0,3,32	0/0:17,0:17:51:0,51,530	0/0:12,0:12:36:0,36,376	./.:.:.:.:.	0/0:13,0:13:36:0,36,381	0/0:7,0:7:21:0,21,210	0/0:14,0:14:42:0,42,420	0/0:1,0:1:3:0,3,32	0/0:5,0:5:15:0,15,147	0/0:3,0:3:9:0,9,86	0/0:3,0:3:9:0,9,92	0/0:13,0:13:36:0,36,374	1/1:0,18:18:45:497,45,0	0/0:13,0:13:39:0,39,402	0/0:2,0:2:6:0,6,63	0/0:12,0:12:36:0,36,373	0/0:13,0:13:39:0,39,401	0/0:4,0:4:12:0,12,117	./.:.:.:.:.	0/0:17,0:17:45:0,45,476	0/0:5,0:5:15:0,15,164	0/0:4,0:4:12:0,12,128	0/0:14,0:14:42:0,42,415	0/0:4,0:4:12:0,12,122	0/0:9,0:9:27:0,27,271	0/0:6,0:6:18:0,18,185	0/0:11,0:11:30:0,30,323	0/0:9,0:9:24:0,24,261	0/0:10,0:10:30:0,30,306	0/0:2,0:2:6:0,6,60	0/0:4,0:4:12:0,12,122	0/0:10,0:10:30:0,30,312	0/0:12,0:12:33:0,33,352	0/0:13,0:13:39:0,39,399	0/0:15,0:15:42:0,42,447	0/0:11,0:11:33:0,33,337	0/0:11,0:11:33:0,33,342	0/0:3,0:3:9:0,9,98	0/0:1,0:1:3:0,3,32	0/0:2,0:2:6:0,6,61	0/0:3,0:3:9:0,9,89	0/0:1,0:1:3:0,3,31	0/0:2,0:2:6:0,6,60	0/0:2,0:2:6:0,6,63	0/0:3,0:3:9:0,9,92	0/0:5,0:5:15:0,15,153	0/0:6,0:6:18:0,18,178	0/0:2,0:2:6:0,6,67	./.:.:.:.:.	0/0:6,0:6:18:0,18,186	0/0:3,0:3:9:0,9,87	0/0:1,0:1:3:0,3,30	0/0:4,0:4:12:0,12,119	0/0:2,0:2:6:0,6,63	0/0:5,0:5:15:0,15,155	0/0:2,0:2:6:0,6,63	0/0:1,0:1:3:0,3,32	0/0:4,0:4:9:0,9,109	0/0:3,0:3:9:0,9,84	./.:.:.:.:.	0/0:3,0:3:9:0,9,96	0/0:2,0:2:6:0,6,61	1/1:0,3:3:9:91,9,0	0/1:2,2:4:45:45,0,48	0/0:3,0:3:9:0,9,92	0/0:5,0:5:15:0,15,158	0/0:4,0:4:9:0,9,106	0/0:2,0:2:6:0,6,61	0/0:2,0:2:6:0,6,61	0/0:3,0:3:9:0,9,91	1/1:0,2:2:6:61,6,0	0/0:3,0:3:9:0,9,89	0/0:5,0:5:15:0,15,158	0/0:6,0:6:15:0,15,154	0/0:2,0:2:6:0,6,60	0/0:3,0:3:9:0,9,97	0/0:2,0:2:6:0,6,61	./.:.:.:.:.	0/0:1,0:1:3:0,3,32	0/0:4,0:4:12:0,12,120	0/0:1,0:1:3:0,3,31	0/0:2,0:2:6:0,6,61	0/0:3,0:3:9:0,9,96	./.:.:.:.:.	0/0:1,0:1:3:0,3,30	0/0:5,0:5:15:0,15,151	0/0:4,0:4:12:0,12,125	0/0:2,0:2:6:0,6,61	0/0:1,0:1:3:0,3,31	./.:.:.:.:.	0/0:6,0:6:18:0,18,191	0/0:2,0:2:6:0,6,61	0/0:1,0:1:3:0,3,31	1/1:0,3:3:6:79,6,0	./.:.:.:.:.	./.:.:.:.:.	0/0:11,0:11:33:0,33,345	0/0:7,0:7:21:0,21,211	0/0:3,0:3:9:0,9,94	0/0:4,0:4:12:0,12,121	0/0:9,0:9:24:0,24,260	0/0:3,0:3:9:0,9,97	0/0:5,0:5:15:0,15,153	./.:.:.:.:.	0/0:1,0:1:3:0,3,31	0/0:4,0:4:12:0,12,122	0/0:2,0:2:6:0,6,63	0/0:2,0:2:3:0,3,45	0/0:1,0:1:3:0,3,31	1/1:0,1:1:3:31,3,0	0/0:9,0:9:27:0,27,274	./.:.:.:.:.	1/1:0,4:4:12:124,12,0	./.:.:.:.:.	1/1:0,3:3:9:90,9,0	1/1:0,6:6:18:184,18,0	0/0:4,0:4:12:0,12,120	0/0:2,0:2:6:0,6,62	0/0:2,0:2:6:0,6,61	0/0:2,0:2:3:0,3,45	0/0:1,0:1:3:0,3,31	./.:.:.:.:.	0/0:1,0:1:3:0,3,32	0/0:4,0:4:9:0,9,107	0/0:3,0:3:6:0,6,75	0/0:2,4:6:3:0,3,32	0/0:28,0:28:84:0,84,946
chr1	21069337	.	G	A	1209.31	.	AC=19;AF=0.074;AN=258;BaseQRankSum=2.413;DP=894;Dels=0.00;FS=3.320;HaplotypeScore=0.0701;InbreedingCoeff=0.4194;MLEAC=14;MLEAF=0.054;MQ=59.49;MQ0=1;MQRankSum=1.086;QD=22.82;ReadPosRankSum=0.986	GT:AD:DP:GQ:PL	0/0:69,0:69:99:0,207,2075	0/0:19,0:19:57:0,57,573	0/0:21,0:21:60:0,60,622	0/0:26,0:26:78:0,78,785	0/0:17,0:17:51:0,51,504	0/0:14,0:14:42:0,42,418	0/0:18,0:18:51:0,51,513	0/0:2,0:2:6:0,6,63	0/0:3,0:3:9:0,9,94	0/0:19,0:19:57:0,57,573	0/0:2,0:2:6:0,6,63	0/0:19,0:19:57:0,57,576	0/0:11,0:11:33:0,33,334	./.:.:.:.:.	0/0:14,0:14:39:0,39,417	0/0:13,0:13:36:0,36,389	0/0:20,0:20:60:0,60,601	0/0:2,0:3:6:0,6,63	0/0:6,0:6:18:0,18,188	0/0:2,0:2:6:0,6,57	0/0:2,0:2:6:0,6,61	0/0:13,0:13:36:0,36,371	1/1:0,21:21:54:607,54,0	0/0:21,0:21:60:0,60,625	0/0:1,0:1:3:0,3,32	0/0:18,0:18:54:0,54,544	0/0:18,0:18:51:0,51,524	0/0:4,0:4:12:0,12,120	./.:.:.:.:.	0/0:22,0:22:60:0,60,638	0/0:5,0:5:9:0,9,89	0/0:4,0:4:12:0,12,119	0/0:19,0:19:57:0,57,579	0/0:2,0:2:6:0,6,62	0/0:12,0:12:36:0,36,363	0/0:6,0:6:18:0,18,177	0/0:14,0:14:39:0,39,405	0/0:8,0:8:21:0,21,235	0/0:10,0:10:30:0,30,291	0/0:2,0:2:6:0,6,59	0/0:4,0:4:12:0,12,122	0/0:14,0:14:42:0,42,433	0/0:12,0:12:33:0,33,353	0/0:15,0:15:45:0,45,460	0/0:14,0:14:39:0,39,411	0/0:15,0:15:42:0,42,439	0/0:14,0:14:42:0,42,426	0/0:4,0:4:12:0,12,122	0/0:2,0:2:6:0,6,61	0/0:1,0:1:3:0,3,30	0/0:3,0:3:9:0,9,89	0/0:1,0:1:3:0,3,27	0/0:2,0:2:6:0,6,59	0/0:3,0:3:9:0,9,95	0/0:4,0:4:12:0,12,120	0/0:5,0:5:15:0,15,149	0/0:6,0:6:18:0,18,178	0/0:2,0:2:6:0,6,60	./.:.:.:.:.	0/0:9,0:9:27:0,27,274	0/0:6,0:6:18:0,18,186	0/0:3,0:3:6:0,6,77	0/0:3,0:3:9:0,9,87	0/0:2,0:2:6:0,6,59	0/0:5,0:5:15:0,15,155	0/0:2,0:2:6:0,6,60	0/0:2,0:2:6:0,6,59	0/0:3,0:3:6:0,6,73	0/0:3,0:3:9:0,9,82	0/0:2,0:2:6:0,6,63	0/0:4,0:4:9:0,9,107	0/0:2,0:2:6:0,6,62	1/1:0,2:2:6:61,6,0	0/1:3,1:4:18:18,0,74	0/0:5,0:5:15:0,15,156	0/0:4,0:4:12:0,12,118	0/0:4,0:4:12:0,12,124	0/0:3,0:3:9:0,9,92	0/0:2,0:2:6:0,6,61	0/0:3,0:3:9:0,9,83	1/1:0,2:2:6:63,6,0	0/0:3,0:3:9:0,9,88	0/0:2,0:2:6:0,6,63	0/0:7,0:7:21:0,21,218	0/0:3,0:3:9:0,9,88	0/0:1,0:1:3:0,3,30	0/0:2,0:2:6:0,6,57	./.:.:.:.:.	0/0:5,0:5:15:0,15,148	0/0:3,0:3:9:0,9,94	0/0:1,0:1:3:0,3,32	0/0:2,0:2:6:0,6,59	0/0:3,0:3:9:0,9,92	./.:.:.:.:.	0/0:1,0:1:3:0,3,30	0/0:6,0:6:18:0,18,175	0/0:8,0:8:24:0,24,233	0/0:3,0:3:9:0,9,91	0/0:1,0:1:3:0,3,31	0/0:1,0:1:3:0,3,30	0/0:5,0:5:15:0,15,153	0/0:2,0:2:6:0,6,62	0/0:1,0:1:3:0,3,29	1/1:0,3:3:6:75,6,0	1/1:0,1:1:3:32,3,0	./.:.:.:.:.	0/0:10,0:10:30:0,30,321	0/0:9,0:9:27:0,27,271	0/0:2,0:2:6:0,6,63	0/0:3,0:3:9:0,9,83	0/0:11,0:11:27:0,27,301	0/0:2,0:2:6:0,6,66	0/0:5,0:5:15:0,15,155	0/0:1,0:1:3:0,3,33	0/0:2,0:2:6:0,6,59	0/0:5,0:5:15:0,15,154	0/0:2,0:2:6:0,6,59	0/0:3,0:3:6:0,6,78	0/0:2,0:2:6:0,6,59	1/1:0,1:1:3:30,3,0	0/0:7,0:7:21:0,21,218	0/0:1,0:1:3:0,3,30	1/1:0,7:7:21:221,21,0	0/0:1,0:1:3:0,3,32	1/1:0,4:4:12:121,12,0	1/1:0,8:8:24:248,24,0	0/0:4,0:4:12:0,12,119	0/0:3,0:3:9:0,9,88	0/0:2,0:2:6:0,6,57	0/0:2,0:2:3:0,3,45	0/0:1,0:1:3:0,3,30	./.:.:.:.:.	0/0:1,0:1:3:0,3,31	0/0:4,0:4:9:0,9,103	0/0:4,0:4:9:0,9,101	./.:.:.:.:.	0/0:24,0:24:72:0,72,773
chr1	21070453	.	T	C	2902.34	.	AC=45;AF=0.176;AN=256;BaseQRankSum=-4.541;DP=696;Dels=0.00;FS=2.666;HaplotypeScore=0.0736;InbreedingCoeff=0.5971;MLEAC=41;MLEAF=0.160;MQ=59.67;MQ0=2;MQRankSum=1.554;QD=22.50;ReadPosRankSum=0.910	GT:AD:DP:GQ:PL	0/0:33,0:33:99:0,99,1072	0/0:13,0:13:39:0,39,416	0/0:14,0:14:39:0,39,435	0/0:22,0:22:66:0,66,682	0/0:12,0:12:36:0,36,375	0/0:3,0:3:9:0,9,91	0/0:11,0:11:30:0,30,336	0/0:3,0:3:9:0,9,97	0/0:2,0:2:6:0,6,62	0/0:13,0:13:39:0,39,400	./.:.:.:.:.	1/1:0,10:10:30:304,30,0	0/0:12,0:12:36:0,36,377	./.:.:.:.:.	0/0:14,0:14:42:0,42,443	0/0:10,0:10:30:0,30,310	0/0:15,0:15:45:0,45,465	0/0:2,0:2:6:0,6,64	0/0:4,0:4:12:0,12,130	./.:.:.:.:.	0/0:1,0:1:3:0,3,32	1/1:0,7:7:21:205,21,0	0/0:15,0:15:45:0,45,462	1/1:0,14:14:36:396,36,0	0/0:2,0:2:6:0,6,64	0/0:18,0:18:54:0,54,558	0/0:6,0:6:18:0,18,188	0/0:5,0:5:15:0,15,151	0/0:2,0:2:6:0,6,67	0/0:8,1:9:21:0,21,235	0/0:2,0:2:6:0,6,65	0/0:5,0:5:15:0,15,153	0/0:5,0:5:12:0,12,138	0/0:2,0:2:6:0,6,64	0/0:10,0:10:30:0,30,312	0/0:2,0:2:6:0,6,62	0/0:15,0:15:45:0,45,472	0/0:13,0:13:36:0,36,370	0/0:8,0:8:24:0,24,226	0/0:2,0:2:6:0,6,63	0/0:3,0:3:9:0,9,98	0/0:7,0:7:21:0,21,223	0/0:12,0:12:27:0,27,308	1/1:0,11:11:27:288,27,0	1/1:0,12:12:33:355,33,0	0/1:10,3:13:46:46,0,251	0/0:9,0:9:27:0,27,282	1/1:0,1:1:3:34,3,0	0/0:1,0:1:3:0,3,32	0/0:1,0:1:3:0,3,30	0/0:2,0:2:6:0,6,59	0/0:2,0:2:6:0,6,65	0/0:3,0:3:9:0,9,95	./.:.:.:.:.	1/1:0,1:1:3:32,3,0	0/0:1,0:1:3:0,3,32	1/1:0,6:6:18:175,18,0	1/1:0,2:2:6:61,6,0	0/0:4,0:4:12:0,12,126	0/0:4,0:4:12:0,12,125	0/0:5,0:5:15:0,15,157	0/0:3,0:3:6:0,6,79	0/0:5,0:5:15:0,15,162	0/0:1,0:1:3:0,3,31	0/0:6,0:6:18:0,18,184	./.:.:.:.:.	0/0:5,0:5:15:0,15,157	0/0:5,0:5:15:0,15,154	0/0:5,0:5:15:0,15,162	0/0:1,0:1:3:0,3,28	0/0:1,0:1:3:0,3,30	./.:.:.:.:.	0/0:3,0:3:9:0,9,94	0/0:1,0:1:3:0,3,32	1/1:0,3:3:9:91,9,0	1/1:0,1:1:3:27,3,0	1/1:0,5:5:12:137,12,0	0/0:1,0:1:3:0,3,34	1/1:0,1:1:3:32,3,0	0/0:4,0:4:12:0,12,124	0/0:1,0:1:3:0,3,31	0/0:2,0:2:6:0,6,62	0/0:3,0:3:9:0,9,97	0/0:5,0:5:15:0,15,157	0/0:1,0:1:3:0,3,30	0/0:3,0:3:9:0,9,95	0/0:2,0:2:6:0,6,61	0/0:1,0:1:3:0,3,32	0/0:5,0:5:15:0,15,156	0/0:2,0:2:6:0,6,63	0/0:4,0:4:12:0,12,128	0/0:1,0:1:3:0,3,31	0/0:2,0:2:6:0,6,65	0/0:1,0:1:3:0,3,31	0/0:2,0:2:6:0,6,65	0/0:3,0:3:9:0,9,83	0/0:4,0:4:12:0,12,121	0/0:6,0:6:18:0,18,182	0/0:3,0:3:9:0,9,92	0/0:4,0:4:12:0,12,125	0/0:8,0:8:24:0,24,237	./.:.:.:.:.	0/0:2,0:2:6:0,6,62	0/0:3,0:3:9:0,9,97	0/0:5,0:5:15:0,15,158	0/0:1,0:1:3:0,3,31	0/0:2,0:2:6:0,6,63	0/0:1,0:1:3:0,3,31	0/0:6,0:6:18:0,18,189	0/0:1,0:1:3:0,3,31	0/0:1,0:1:3:0,3,32	0/0:6,0:6:18:0,18,197	0/0:4,0:4:12:0,12,122	0/0:4,0:4:12:0,12,122	0/0:3,0:3:9:0,9,92	0/0:3,0:3:9:0,9,97	./.:.:.:.:.	0/0:1,0:1:3:0,3,31	1/1:0,9:9:27:270,27,0	0/0:1,0:1:3:0,3,31	1/1:0,1:1:3:32,3,0	1/1:0,5:5:15:149,15,0	0/0:3,0:3:9:0,9,90	0/0:6,0:6:15:0,15,156	0/0:5,0:5:15:0,15,151	0/0:1,0:1:3:0,3,32	0/0:3,0:3:9:0,9,94	1/1:0,5:5:15:155,15,0	1/1:0,1:1:3:30,3,0	1/1:0,4:4:6:89,6,0	0/0:2,0:2:3:0,3,45	./.:.:.:.:.	1/1:0,5:5:9:121,9,0	1/1:0,7:7:15:173,15,0	0/0:6,0:6:12:0,12,153	1/1:0,5:5:9:119,9,0	0/0:33,0:33:99:0,99,1141
chr1	21070558	.	G	A	1489.59	.	AC=15;AF=0.059;AN=256;BaseQRankSum=2.932;DP=817;Dels=0.00;FS=1.045;HaplotypeScore=0.1451;InbreedingCoeff=0.3731;MLEAC=13;MLEAF=0.051;MQ=59.80;MQ0=0;MQRankSum=-0.295;QD=22.92;ReadPosRankSum=-2.657	GT:AD:DP:GQ:PL	0/0:42,0:42:99:0,126,1285	0/0:11,0:11:33:0,33,344	1/1:0,22:22:66:706,66,0	0/0:37,0:37:99:0,111,1112	0/0:12,0:12:36:0,36,359	0/0:6,0:6:18:0,18,182	0/0:9,0:9:21:0,21,225	./.:.:.:.:.	0/0:1,0:1:3:0,3,32	0/0:11,0:11:33:0,33,329	0/0:1,0:1:3:0,3,31	0/0:13,0:13:39:0,39,394	0/0:13,0:13:39:0,39,405	./.:.:.:.:.	0/0:16,0:16:48:0,48,474	0/0:14,0:14:42:0,42,401	0/0:13,0:13:39:0,39,403	0/0:3,0:3:9:0,9,93	0/0:5,0:5:15:0,15,154	0/0:2,0:2:6:0,6,61	0/0:1,0:1:3:0,3,31	0/0:10,0:10:30:0,30,298	0/0:22,0:22:63:0,63,650	0/0:20,0:20:57:0,57,594	0/0:2,0:2:6:0,6,61	0/0:22,0:22:66:0,66,666	0/0:11,0:11:30:0,30,315	0/0:4,0:4:12:0,12,130	0/0:1,0:1:3:0,3,33	0/0:17,0:17:51:0,51,509	0/0:6,0:6:18:0,18,184	0/0:1,0:1:3:0,3,31	0/0:12,0:12:30:0,30,321	0/0:4,0:4:12:0,12,126	0/0:17,0:17:42:0,42,463	0/0:3,0:3:9:0,9,92	0/0:10,0:10:30:0,30,304	0/0:12,0:12:30:0,30,329	0/0:4,0:4:12:0,12,117	0/0:2,0:2:6:0,6,62	0/0:5,0:5:15:0,15,146	0/0:16,0:16:42:0,42,463	0/0:19,0:19:45:0,45,502	0/0:14,0:14:39:0,39,409	0/0:13,0:13:39:0,39,379	0/1:8,5:13:99:119,0,189	1/1:0,14:14:33:379,33,0	0/0:5,0:5:15:0,15,152	0/0:1,0:1:3:0,3,30	0/0:2,0:2:6:0,6,65	0/0:1,0:1:3:0,3,32	0/0:2,0:2:6:0,6,63	0/0:6,0:6:18:0,18,178	0/0:4,0:4:12:0,12,117	0/0:3,0:3:6:0,6,56	0/0:2,0:2:6:0,6,59	0/0:2,0:2:6:0,6,61	0/0:7,0:7:21:0,21,214	0/0:1,0:1:3:0,3,31	0/0:4,0:4:12:0,12,120	0/0:2,0:2:6:0,6,57	0/0:4,0:4:9:0,9,108	0/0:7,0:7:21:0,21,209	0/0:2,0:2:6:0,6,59	0/0:11,0:11:30:0,30,318	0/0:4,0:4:12:0,12,126	0/0:4,0:4:12:0,12,118	0/0:6,0:6:18:0,18,183	0/0:4,0:4:12:0,12,121	./.:.:.:.:.	0/0:4,0:4:12:0,12,124	1/1:0,4:4:12:125,12,0	0/0:1,0:1:3:0,3,34	0/0:3,0:3:9:0,9,88	0/0:5,0:5:15:0,15,149	0/0:4,0:4:12:0,12,121	0/0:1,0:1:3:0,3,30	1/1:0,1:1:3:31,3,0	0/0:1,0:1:3:0,3,28	0/0:4,0:4:12:0,12,111	0/0:2,0:2:6:0,6,58	0/0:2,0:2:6:0,6,57	0/0:5,0:5:15:0,15,158	0/0:3,0:3:9:0,9,90	./.:.:.:.:.	0/0:4,0:4:12:0,12,120	0/0:6,0:6:18:0,18,180	0/0:3,0:3:9:0,9,86	0/0:5,0:5:15:0,15,154	0/0:5,0:5:15:0,15,142	0/0:3,0:3:9:0,9,90	0/0:1,0:1:3:0,3,29	0/0:2,0:2:6:0,6,61	0/0:1,0:1:3:0,3,30	0/0:6,0:6:18:0,18,180	0/0:4,0:4:12:0,12,122	0/0:3,0:3:9:0,9,88	0/0:3,0:3:9:0,9,90	0/0:6,0:6:18:0,18,172	0/0:2,0:2:6:0,6,59	0/0:1,0:1:3:0,3,30	0/0:2,0:2:6:0,6,63	./.:.:.:.:.	0/0:5,0:5:15:0,15,147	0/0:8,0:8:24:0,24,250	1/1:0,1:1:3:31,3,0	./.:.:.:.:.	0/0:6,0:6:18:0,18,189	0/0:2,0:2:6:0,6,64	0/0:2,0:2:6:0,6,57	0/0:6,0:6:18:0,18,180	0/0:2,0:2:6:0,6,66	0/0:5,0:5:15:0,15,147	0/0:4,0:4:12:0,12,122	0/0:3,0:3:9:0,9,92	0/0:3,0:3:9:0,9,88	0/0:1,0:1:3:0,3,33	0/0:2,0:2:6:0,6,53	./.:.:.:.:.	0/0:2,0:2:6:0,6,62	0/0:3,0:3:9:0,9,91	0/0:2,0:2:6:0,6,60	0/0:6,0:6:18:0,18,176	1/1:0,8:8:24:249,24,0	0/0:5,0:5:12:0,12,131	0/0:1,0:1:3:0,3,29	1/1:0,2:2:6:57,6,0	0/0:7,0:7:21:0,21,208	./.:.:.:.:.	./.:.:.:.:.	0/0:1,0:1:3:0,3,30	0/0:3,0:3:3:0,3,45	0/0:4,0:4:9:0,9,104	0/0:9,0:9:21:0,21,239	0/0:3,0:3:9:0,9,84	0/0:2,0:2:3:0,3,45	0/0:21,1:22:39:0,39,648
chr1	21071137	.	A	G	4260.37	.	AC=43;AF=0.169;AN=254;BaseQRankSum=1.884;DP=1037;Dels=0.00;FS=4.910;HaplotypeScore=0.2106;InbreedingCoeff=0.7021;MLEAC=38;MLEAF=0.150;MQ=59.68;MQ0=2;MQRankSum=2.023;QD=25.36;ReadPosRankSum=-0.844	GT:AD:DP:GQ:PL	0/0:51,0:51:99:0,153,1585	0/0:23,0:23:66:0,66,710	0/0:10,0:10:30:0,30,310	0/0:33,0:33:99:0,99,1030	0/0:18,0:18:54:0,54,563	0/0:16,0:16:48:0,48,488	0/0:24,0:24:66:0,66,703	0/0:6,0:6:18:0,18,191	./.:.:.:.:.	0/0:21,0:21:63:0,63,626	0/0:5,0:5:15:0,15,162	1/1:0,20:20:54:572,54,0	0/0:14,0:14:42:0,42,443	./.:.:.:.:.	0/0:11,0:11:30:0,30,324	0/0:22,0:22:60:0,60,640	0/0:14,0:14:39:0,39,409	0/0:4,0:4:12:0,12,126	0/0:19,0:19:57:0,57,578	0/0:16,0:16:48:0,48,493	0/0:7,0:7:21:0,21,215	1/1:0,23:23:69:717,69,0	0/0:18,0:18:45:0,45,494	1/1:0,19:19:54:587,54,0	0/0:4,0:4:12:0,12,118	0/0:21,0:21:60:0,60,626	0/0:11,0:11:33:0,33,339	0/0:5,0:5:15:0,15,154	0/0:2,0:2:6:0,6,63	0/0:20,0:20:60:0,60,634	0/0:9,0:9:27:0,27,280	0/0:7,0:7:21:0,21,227	0/0:20,0:20:54:0,54,582	0/0:7,0:7:21:0,21,227	0/0:10,0:10:30:0,30,302	0/0:3,0:3:9:0,9,77	0/0:13,0:13:36:0,36,378	0/0:17,0:17:48:0,48,509	0/0:11,0:11:33:0,33,330	0/0:5,0:5:15:0,15,155	0/0:6,0:6:18:0,18,178	0/0:12,0:12:36:0,36,379	0/0:24,0:24:72:0,72,738	1/1:0,10:10:30:320,30,0	1/1:0,10:10:30:324,30,0	0/1:9,13:22:99:340,0,214	0/0:12,0:12:30:0,30,334	1/1:0,4:4:12:118,12,0	0/0:5,0:5:15:0,15,156	0/0:3,0:3:9:0,9,91	0/0:3,0:3:9:0,9,95	0/0:3,0:3:9:0,9,88	0/0:5,0:5:15:0,15,161	0/0:5,0:5:15:0,15,153	1/1:0,4:4:12:122,12,0	0/0:8,0:8:24:0,24,243	1/1:0,2:2:6:61,6,0	1/1:0,5:5:15:156,15,0	./.:.:.:.:.	0/0:4,0:4:12:0,12,127	0/0:3,0:3:9:0,9,95	0/0:5,0:5:15:0,15,149	0/0:11,0:11:33:0,33,331	0/0:3,0:3:9:0,9,91	0/0:5,0:5:15:0,15,154	0/0:2,0:2:6:0,6,65	0/0:5,0:5:15:0,15,152	0/0:4,0:4:12:0,12,123	0/0:4,0:4:12:0,12,124	./.:.:.:.:.	0/0:1,0:1:3:0,3,33	0/0:1,0:1:3:0,3,31	0/0:1,0:1:3:0,3,31	0/1:1,2:3:16:50,0,16	1/1:0,6:6:18:192,18,0	0/1:1,4:5:17:117,0,17	1/1:0,4:4:12:135,12,0	0/0:3,0:3:9:0,9,92	1/1:0,2:2:6:57,6,0	0/0:3,0:3:9:0,9,95	0/0:3,0:3:9:0,9,81	./.:.:.:.:.	0/0:3,0:3:9:0,9,97	./.:.:.:.:.	0/0:5,0:5:15:0,15,156	0/0:5,0:5:15:0,15,150	0/0:2,0:2:6:0,6,54	0/0:10,0:10:30:0,30,311	0/0:3,0:3:9:0,9,97	0/0:8,0:8:24:0,24,255	./.:.:.:.:.	0/0:2,0:2:6:0,6,57	0/0:3,0:3:9:0,9,95	0/0:4,0:4:12:0,12,121	0/0:1,0:1:3:0,3,32	0/0:3,0:3:9:0,9,96	0/0:9,0:9:27:0,27,294	0/0:1,0:1:3:0,3,32	0/0:3,0:3:9:0,9,95	0/0:3,0:3:9:0,9,92	0/0:11,0:11:33:0,33,352	0/0:2,0:2:6:0,6,63	0/0:4,0:4:12:0,12,132	0/0:1,0:1:3:0,3,32	0/0:3,0:3:9:0,9,89	0/0:9,0:9:27:0,27,275	0/0:9,0:9:27:0,27,282	0/0:9,0:9:27:0,27,276	0/0:3,0:3:9:0,9,95	0/0:9,0:9:27:0,27,275	0/0:8,0:8:24:0,24,247	0/0:3,0:3:9:0,9,97	0/0:4,0:4:12:0,12,125	0/0:7,0:7:21:0,21,213	0/0:3,0:3:9:0,9,97	0/0:6,0:6:18:0,18,183	0/0:7,0:7:21:0,21,222	0/0:7,0:7:21:0,21,221	1/1:0,5:5:12:139,12,0	0/0:1,0:1:3:0,3,32	1/1:0,6:6:18:191,18,0	1/1:0,1:1:3:32,3,0	0/0:4,0:4:12:0,12,122	0/0:8,0:8:18:0,18,205	0/0:9,0:9:27:0,27,273	0/0:5,0:5:15:0,15,154	0/0:6,0:6:18:0,18,191	1/1:0,4:4:12:129,12,0	1/1:0,3:3:9:96,9,0	./.:.:.:.:.	./.:.:.:.:.	0/0:2,0:2:3:0,3,45	1/1:0,1:1:3:32,3,0	1/1:0,6:6:12:148,12,0	./.:.:.:.:.	1/1:0,2:2:6:62,6,0	0/0:22,0:23:63:0,63,691
chr1	21071690	.	T	C	1003.42	.	AC=21;AF=0.083;AN=254;BaseQRankSum=2.157;DP=786;Dels=0.00;FS=0.605;HaplotypeScore=0.0941;InbreedingCoeff=0.4593;MLEAC=16;MLEAF=0.063;MQ=59.17;MQ0=1;MQRankSum=-0.382;QD=24.47;ReadPosRankSum=0.368	GT:AD:DP:GQ:PL	0/0:30,0:30:90:0,90,958	0/0:25,0:25:75:0,75,773	0/0:9,0:9:27:0,27,270	0/0:28,0:28:81:0,81,819	0/0:18,0:18:54:0,54,550	0/0:10,0:10:30:0,30,295	0/0:8,0:8:24:0,24,239	0/0:2,0:2:6:0,6,67	0/0:1,0:1:3:0,3,33	0/0:13,0:13:39:0,39,391	0/0:3,0:3:9:0,9,93	0/0:9,0:9:27:0,27,281	0/0:15,0:15:45:0,45,468	0/0:1,0:1:3:0,3,32	0/0:22,0:22:63:0,63,651	0/0:19,0:19:57:0,57,552	0/0:12,0:12:36:0,36,360	0/0:1,0:1:3:0,3,32	0/0:13,0:13:39:0,39,384	0/0:5,0:5:12:0,12,132	0/0:1,0:1:3:0,3,31	0/0:14,0:14:39:0,39,410	1/1:0,15:15:45:472,45,0	0/0:12,0:12:36:0,36,369	0/0:2,0:2:6:0,6,63	0/0:15,0:15:42:0,42,443	0/0:11,0:11:33:0,33,336	0/0:3,0:3:9:0,9,95	0/0:1,0:1:3:0,3,32	0/0:21,0:21:63:0,63,637	0/0:4,0:4:12:0,12,125	0/0:2,0:2:6:0,6,65	0/0:19,0:19:54:0,54,559	0/0:2,0:2:6:0,6,63	0/0:14,0:14:42:0,42,434	0/0:4,0:4:12:0,12,122	0/0:17,0:17:48:0,48,504	0/0:11,0:11:33:0,33,339	0/0:6,0:6:18:0,18,174	0/0:6,0:6:18:0,18,191	0/0:5,0:5:15:0,15,163	0/0:10,0:10:27:0,27,294	0/0:11,0:11:33:0,33,340	0/0:23,0:23:69:0,69,684	0/0:13,0:13:36:0,36,370	0/0:13,0:13:39:0,39,393	0/0:8,0:8:21:0,21,224	0/0:1,0:1:3:0,3,33	./.:.:.:.:.	0/0:4,0:4:12:0,12,121	0/0:4,0:4:9:0,9,107	./.:.:.:.:.	0/0:6,0:6:18:0,18,182	0/0:1,0:1:3:0,3,33	0/0:4,0:4:12:0,12,118	./.:.:.:.:.	./.:.:.:.:.	0/0:4,0:4:12:0,12,130	0/0:1,0:1:3:0,3,31	0/0:4,0:4:12:0,12,126	0/0:3,0:3:9:0,9,87	0/0:1,0:1:3:0,3,24	./.:.:.:.:.	0/0:5,0:5:15:0,15,156	0/0:9,0:9:27:0,27,280	0/0:4,0:4:12:0,12,128	0/0:2,0:2:6:0,6,62	0/0:4,0:4:12:0,12,128	0/0:4,0:4:12:0,12,122	0/0:2,0:2:6:0,6,62	0/0:4,0:4:12:0,12,117	0/0:3,0:3:6:0,6,59	1/1:0,4:4:12:122,12,0	0/0:4,0:4:12:0,12,127	0/0:1,0:1:3:0,3,30	0/0:3,0:3:9:0,9,90	0/0:2,0:2:6:0,6,64	0/1:1,1:2:27:28,0,27	./.:.:.:.:.	1/1:0,3:3:9:92,9,0	1/1:0,2:2:6:61,6,0	./.:.:.:.:.	0/0:5,0:5:15:0,15,162	0/0:2,0:2:6:0,6,61	0/0:3,0:3:9:0,9,90	0/0:2,0:2:6:0,6,57	0/0:6,0:6:18:0,18,183	0/0:4,0:4:12:0,12,119	0/0:3,0:3:9:0,9,91	./.:.:.:.:.	0/0:4,0:4:12:0,12,127	0/0:2,0:2:6:0,6,59	0/0:2,0:2:6:0,6,63	0/0:1,0:1:3:0,3,32	0/0:3,0:3:9:0,9,89	0/0:2,0:2:6:0,6,61	0/0:6,0:6:18:0,18,184	0/0:4,0:4:9:0,9,105	0/0:3,0:3:9:0,9,86	0/0:2,0:2:6:0,6,61	0/0:5,0:5:15:0,15,158	0/0:4,0:4:12:0,12,122	0/0:4,0:4:9:0,9,108	1/1:0,3:3:9:91,9,0	1/1:0,1:1:3:32,3,0	0/0:8,0:8:24:0,24,240	0/0:6,0:6:18:0,18,191	0/0:4,0:4:12:0,12,115	0/0:1,0:1:3:0,3,33	./.:.:.:.:.	0/0:4,0:4:12:0,12,122	0/0:1,0:1:3:0,3,33	0/0:7,0:7:21:0,21,221	0/0:4,0:4:12:0,12,118	0/0:2,0:2:6:0,6,60	0/0:1,0:1:3:0,3,32	0/0:3,0:3:9:0,9,87	0/0:3,0:3:9:0,9,89	0/0:1,0:1:3:0,3,31	1/1:0,2:2:6:65,6,0	0/0:6,0:6:15:0,15,158	0/0:3,0:3:9:0,9,96	1/1:0,5:5:15:158,15,0	0/0:4,0:4:12:0,12,125	1/1:0,2:2:6:64,6,0	1/1:0,2:2:6:65,6,0	0/0:5,0:5:15:0,15,154	0/0:3,0:3:9:0,9,93	0/0:2,0:2:6:0,6,59	0/0:2,0:2:3:0,3,32	./.:.:.:.:.	0/0:2,0:2:3:0,3,45	0/0:6,0:6:12:0,12,146	0/0:1,0:1:3:0,3,30	0/0:2,0:2:3:0,3,45	0/0:5,0:5:9:0,9,101	0/0:19,0:19:57:0,57,645
chr1	21072539	.	G	A	2144.34	.	AC=33;AF=0.127;AN=260;BaseQRankSum=3.769;DP=792;Dels=0.00;FS=0.440;HaplotypeScore=0.0701;InbreedingCoeff=0.5434;MLEAC=26;MLEAF=0.100;MQ=59.80;MQ0=1;MQRankSum=0.585;QD=22.34;ReadPosRankSum=0.359	GT:AD:DP:GQ:PL	0/0:37,0:37:99:0,111,1167	0/0:15,0:15:45:0,45,451	1/1:0,10:10:21:246,21,0	0/0:32,0:32:96:0,96,966	0/0:16,0:16:42:0,42,458	1/1:0,6:6:15:171,15,0	0/0:8,0:8:21:0,21,227	0/0:1,0:1:3:0,3,30	0/0:3,0:3:9:0,9,97	0/0:18,0:18:54:0,54,551	./.:.:.:.:.	0/0:11,0:11:33:0,33,328	0/0:19,0:19:54:0,54,551	./.:.:.:.:.	0/0:20,0:20:60:0,60,622	0/0:6,0:6:18:0,18,181	0/0:7,0:7:21:0,21,214	0/0:4,0:4:12:0,12,122	0/0:7,0:7:21:0,21,226	1/1:0,3:3:9:97,9,0	./.:.:.:.:.	0/0:9,0:9:21:0,21,236	0/0:17,0:17:48:0,48,497	0/0:12,0:12:33:0,33,354	0/0:3,0:3:9:0,9,97	0/0:16,0:16:45:0,45,468	0/0:11,0:11:33:0,33,338	0/0:7,0:7:21:0,21,220	0/0:3,0:3:9:0,9,92	0/0:15,0:15:33:0,33,388	0/0:3,0:3:9:0,9,90	0/0:3,0:3:9:0,9,94	0/0:7,0:7:18:0,18,195	0/0:4,0:4:12:0,12,136	0/0:17,0:17:45:0,45,478	0/0:2,0:2:6:0,6,67	1/1:0,11:11:30:331,30,0	0/0:13,0:13:39:0,39,399	0/0:11,0:11:33:0,33,340	0/0:3,0:3:9:0,9,93	1/1:0,4:4:12:135,12,0	0/0:16,0:16:48:0,48,493	0/0:9,0:9:27:0,27,275	0/0:15,0:15:39:0,39,420	0/0:8,0:8:21:0,21,220	0/1:5,7:12:99:170,0,121	1/1:0,9:9:27:281,27,0	0/0:4,0:4:12:0,12,122	0/0:2,0:2:6:0,6,60	0/0:2,0:2:6:0,6,59	0/0:1,0:1:3:0,3,32	0/0:3,0:3:9:0,9,91	0/0:6,0:6:18:0,18,182	0/0:1,0:1:3:0,3,32	0/0:5,0:5:15:0,15,155	0/0:1,0:1:3:0,3,33	0/0:3,0:3:9:0,9,92	0/0:3,0:3:9:0,9,97	0/0:2,0:2:6:0,6,59	0/0:3,0:3:9:0,9,89	0/0:2,0:2:6:0,6,62	0/0:5,0:5:15:0,15,144	0/0:8,0:8:24:0,24,245	0/0:5,0:5:15:0,15,148	0/0:1,0:1:3:0,3,32	0/0:5,0:5:15:0,15,152	0/0:7,0:7:21:0,21,213	0/0:8,0:8:21:0,21,210	0/0:2,0:2:6:0,6,61	./.:.:.:.:.	0/0:4,0:4:12:0,12,124	1/1:0,1:1:3:32,3,0	0/0:6,0:6:18:0,18,184	0/0:7,0:7:21:0,21,214	0/0:5,0:5:15:0,15,151	0/0:3,0:3:9:0,9,92	./.:.:.:.:.	1/1:0,2:2:6:62,6,0	0/0:1,0:1:3:0,3,30	0/0:5,0:5:15:0,15,154	0/0:2,0:2:6:0,6,57	0/0:2,0:2:6:0,6,59	0/0:1,0:1:3:0,3,32	0/0:3,0:3:9:0,9,92	0/1:2,1:3:20:20,0,50	0/0:3,0:3:9:0,9,95	0/0:3,0:3:9:0,9,89	0/0:3,0:3:9:0,9,95	1/1:0,3:3:9:90,9,0	0/0:2,0:2:6:0,6,63	1/1:0,1:1:3:31,3,0	0/0:3,0:3:9:0,9,88	0/0:3,0:3:9:0,9,95	0/0:4,0:4:12:0,12,122	0/0:2,0:2:6:0,6,63	0/0:2,0:2:6:0,6,59	0/0:3,0:3:9:0,9,89	0/0:3,0:3:9:0,9,94	0/0:3,0:3:9:0,9,92	0/0:1,0:1:3:0,3,32	0/0:8,0:8:24:0,24,239	0/0:1,0:1:3:0,3,27	0/0:7,0:7:21:0,21,218	0/0:5,0:6:12:0,12,141	0/0:1,0:1:3:0,3,30	1/1:0,12:12:33:360,33,0	0/1:1,5:6:14:142,0,14	1/1:0,3:3:9:90,9,0	0/0:1,0:1:3:0,3,32	./.:.:.:.:.	0/0:9,0:9:27:0,27,278	0/0:1,0:1:3:0,3,33	0/0:4,0:4:12:0,12,115	0/0:6,0:6:18:0,18,182	0/0:3,0:3:9:0,9,91	0/0:4,0:4:12:0,12,121	0/0:3,0:3:9:0,9,89	1/1:0,3:3:9:83,9,0	0/0:3,0:3:9:0,9,90	0/0:2,0:2:6:0,6,60	0/0:9,0:9:27:0,27,272	0/0:4,0:4:12:0,12,118	0/0:6,0:6:18:0,18,183	1/1:0,3:3:9:91,9,0	./.:.:.:.:.	0/0:1,0:1:3:0,3,32	1/1:0,4:4:12:127,12,0	0/0:6,0:6:18:0,18,183	0/0:5,0:5:15:0,15,157	0/0:2,0:2:3:0,3,45	0/0:4,0:4:6:0,6,89	0/0:2,0:2:3:0,3,32	0/0:2,0:2:3:0,3,45	0/0:5,0:5:9:0,9,119	0/0:2,0:2:3:0,3,45	0/0:5,0:5:12:0,12,136	0/0:23,0:23:69:0,69,791
chr1	21074941	.	C	T	12954.3	.	AC=74;AF=0.280;AN=264;BaseQRankSum=-4.752;DP=1147;Dels=0.00;FS=3.168;HaplotypeScore=0.1012;InbreedingCoeff=0.7547;MLEAC=75;MLEAF=0.284;MQ=59.80;MQ0=0;MQRankSum=-0.416;QD=28.47;ReadPosRankSum=-0.901	GT:AD:DP:GQ:PL	1/1:0,63:63:99:1988,189,0	0/0:20,0:20:60:0,60,627	0/0:23,0:23:63:0,63,690	1/1:0,48:48:99:1479,144,0	0/0:12,0:12:33:0,33,348	0/0:14,0:14:42:0,42,437	0/0:13,0:13:39:0,39,403	0/0:5,0:5:15:0,15,167	0/0:4,0:4:12:0,12,120	1/1:0,21:21:63:651,63,0	0/0:1,0:1:3:0,3,33	0/0:22,0:22:63:0,63,662	1/1:0,10:10:30:307,30,0	0/0:2,0:2:6:0,6,68	1/1:0,16:16:48:489,48,0	1/1:0,39:39:99:1161,111,0	1/1:0,22:22:66:672,66,0	0/1:1,4:5:19:101,0,19	0/0:13,0:13:33:0,33,367	0/0:9,0:9:24:0,24,264	0/0:4,0:4:12:0,12,130	0/0:17,0:17:48:0,48,500	0/0:19,0:19:51:0,51,561	0/0:31,0:31:93:0,93,985	0/0:3,0:3:9:0,9,99	1/1:0,16:16:48:502,48,0	1/1:0,16:16:48:480,48,0	0/0:7,0:7:21:0,21,222	1/1:0,3:3:9:92,9,0	1/1:0,24:24:72:724,72,0	1/1:0,1:1:3:32,3,0	0/1:1,6:7:13:172,0,13	1/1:0,28:28:78:804,78,0	0/1:2,4:6:51:106,0,51	0/0:13,0:13:39:0,39,408	0/0:3,0:3:9:0,9,100	0/0:23,0:23:69:0,69,732	1/1:0,7:7:21:225,21,0	1/1:0,15:15:39:432,39,0	1/1:0,1:1:3:32,3,0	0/0:6,0:6:18:0,18,195	1/1:0,12:12:36:367,36,0	0/0:19,0:19:51:0,51,560	0/0:31,0:31:84:0,84,901	0/0:20,0:20:60:0,60,616	0/0:13,0:13:39:0,39,409	0/0:17,0:17:48:0,48,520	0/0:3,0:3:6:0,6,57	0/0:1,0:1:3:0,3,30	0/0:6,0:6:18:0,18,181	./.:.:.:.:.	0/0:2,0:2:6:0,6,63	0/0:8,0:8:24:0,24,258	0/0:6,0:6:18:0,18,185	0/0:6,0:6:18:0,18,181	1/1:0,8:8:24:245,24,0	0/0:6,0:6:15:0,15,167	0/0:5,0:5:12:0,12,138	1/1:0,2:2:6:64,6,0	0/0:3,0:3:9:0,9,97	1/1:0,4:4:12:120,12,0	0/0:5,0:5:15:0,15,157	1/1:0,5:5:12:133,12,0	0/0:6,0:6:18:0,18,188	0/0:6,0:6:18:0,18,185	1/1:0,8:8:18:215,18,0	0/0:2,0:2:6:0,6,67	1/1:0,6:6:18:186,18,0	1/1:0,6:6:18:182,18,0	0/0:5,0:5:15:0,15,160	0/0:3,0:3:9:0,9,94	0/0:5,0:5:12:0,12,138	0/0:2,0:2:6:0,6,61	0/0:2,0:2:3:0,3,45	0/0:2,0:2:6:0,6,63	0/0:1,0:1:3:0,3,33	0/0:3,0:3:9:0,9,92	0/0:5,0:5:15:0,15,148	./.:.:.:.:.	0/0:2,0:2:6:0,6,66	0/0:3,0:3:9:0,9,95	./.:.:.:.:.	0/0:4,0:4:12:0,12,128	0/0:4,0:4:12:0,12,126	0/0:5,0:5:15:0,15,149	0/0:10,0:10:30:0,30,317	1/1:0,5:5:15:148,15,0	1/1:0,4:4:12:126,12,0	0/0:6,0:6:18:0,18,186	0/1:3,2:5:53:53,0,68	0/0:2,0:2:6:0,6,61	0/0:5,0:5:15:0,15,155	1/1:0,4:4:12:120,12,0	./.:.:.:.:.	0/0:5,0:5:15:0,15,162	0/0:2,0:2:6:0,6,65	0/0:10,0:10:30:0,30,309	0/0:1,0:1:3:0,3,32	0/0:1,0:1:3:0,3,32	0/0:5,0:5:15:0,15,156	0/0:6,0:6:18:0,18,193	1/1:0,2:2:6:62,6,0	1/1:0,2:2:6:59,6,0	0/0:2,0:2:6:0,6,61	0/0:4,0:4:12:0,12,124	0/0:7,0:7:18:0,18,191	0/0:3,0:3:9:0,9,97	0/0:8,0:8:24:0,24,249	1/1:0,6:6:18:182,18,0	0/0:6,0:6:18:0,18,185	0/0:10,0:10:30:0,30,314	1/1:0,6:6:18:182,18,0	1/1:0,7:7:21:218,21,0	1/1:0,6:6:18:184,18,0	1/1:0,5:5:15:153,15,0	1/1:0,4:4:12:118,12,0	./.:.:.:.:.	0/0:9,0:9:27:0,27,281	0/0:6,0:6:18:0,18,189	0/0:1,0:1:3:0,3,31	0/0:5,0:5:15:0,15,159	0/0:6,0:6:18:0,18,184	0/0:6,0:6:18:0,18,185	0/0:8,0:8:24:0,24,253	0/0:8,0:8:24:0,24,250	0/0:9,0:9:27:0,27,283	0/0:2,0:2:6:0,6,67	0/0:3,0:3:9:0,9,93	0/0:4,0:4:12:0,12,126	0/0:2,0:2:3:0,3,45	0/0:2,0:2:3:0,3,45	0/0:2,0:2:3:0,3,45	0/0:2,0:2:3:0,3,45	0/0:11,0:11:21:0,21,275	0/0:6,0:6:15:0,15,173	0/0:6,0:6:12:0,12,153	0/0:26,0:26:78:0,78,897
chr1	21077543	.	T	A	1650.87	.	AC=18;AF=0.070;AN=256;BaseQRankSum=-0.817;DP=844;Dels=0.00;FS=2.923;HaplotypeScore=0.1985;InbreedingCoeff=0.4503;MLEAC=14;MLEAF=0.055;MQ=58.88;MQ0=0;MQRankSum=0.601;QD=22.61;ReadPosRankSum=1.716	GT:AD:DP:GQ:PL	0/0:34,0:34:99:0,102,1080	0/0:13,0:13:39:0,39,398	0/0:23,0:23:63:0,63,678	0/0:34,0:34:96:0,96,974	0/0:9,0:9:24:0,24,243	0/0:12,0:12:33:0,33,346	0/0:14,0:14:33:0,33,351	0/0:9,0:9:27:0,27,285	0/0:3,0:3:9:0,9,101	0/0:10,0:10:30:0,30,301	0/0:4,0:4:12:0,12,129	1/1:0,11:11:27:311,27,0	0/0:14,0:14:36:0,36,361	0/0:7,0:7:21:0,21,227	0/0:11,0:11:24:0,24,279	0/0:12,0:12:36:0,36,369	0/0:11,0:11:30:0,30,300	0/0:4,0:4:12:0,12,131	0/0:4,0:4:12:0,12,123	0/0:10,0:10:27:0,27,286	0/0:6,0:6:18:0,18,188	1/1:0,18:18:54:544,54,0	0/0:13,0:13:36:0,36,367	0/0:12,0:12:36:0,36,377	0/0:4,0:4:12:0,12,132	0/0:8,0:8:21:0,21,218	0/0:12,0:12:33:0,33,348	0/0:9,0:9:27:0,27,290	0/0:5,0:5:15:0,15,162	0/0:23,0:23:54:0,54,573	0/0:6,0:6:18:0,18,191	0/0:5,0:5:15:0,15,166	0/0:17,0:17:42:0,42,437	0/0:6,0:6:18:0,18,194	0/0:7,0:7:21:0,21,221	0/0:9,0:9:27:0,27,297	0/0:16,0:16:45:0,45,470	0/0:11,0:11:30:0,30,315	0/0:8,0:8:24:0,24,247	0/0:2,0:2:6:0,6,66	0/0:4,0:4:12:0,12,134	0/0:15,0:15:45:0,45,466	0/0:18,0:18:51:0,51,510	0/0:10,0:10:30:0,30,303	1/1:0,19:19:57:591,57,0	0/1:4,5:9:97:132,0,97	0/0:9,0:9:27:0,27,279	0/0:3,0:3:9:0,9,97	./.:.:.:.:.	0/0:7,0:7:21:0,21,215	0/0:3,0:3:9:0,9,95	0/0:5,0:5:15:0,15,155	0/0:8,0:8:18:0,18,188	0/0:2,0:2:6:0,6,63	0/0:2,0:2:6:0,6,61	0/0:3,0:3:9:0,9,95	0/0:2,0:2:6:0,6,68	0/0:5,0:5:12:0,12,140	0/0:2,0:2:6:0,6,61	0/0:2,0:2:6:0,6,62	0/0:2,0:2:6:0,6,63	0/0:2,0:2:6:0,6,65	0/0:9,0:9:24:0,24,245	0/0:4,0:4:12:0,12,125	0/0:1,0:1:3:0,3,34	0/0:3,0:3:9:0,9,96	0/0:5,0:5:15:0,15,152	./.:.:.:.:.	0/0:4,0:4:12:0,12,124	0/1:4,1:5:16:16,0,110	0/0:1,0:1:3:0,3,32	0/0:3,0:3:9:0,9,97	0/0:2,0:2:6:0,6,61	0/0:3,0:3:9:0,9,88	0/0:3,0:3:9:0,9,97	1/1:0,2:2:3:45,3,0	./.:.:.:.:.	0/0:7,0:7:18:0,18,188	1/1:0,2:2:6:59,6,0	0/0:3,0:3:9:0,9,86	0/0:2,0:2:6:0,6,61	./.:.:.:.:.	0/0:5,0:5:15:0,15,157	0/0:3,0:3:9:0,9,97	0/0:3,0:3:9:0,9,89	0/0:2,0:2:6:0,6,64	0/0:3,0:3:9:0,9,92	0/0:5,0:5:15:0,15,153	0/0:3,0:3:9:0,9,93	0/0:5,0:5:15:0,15,161	0/0:3,0:3:6:0,6,77	0/0:3,0:3:6:0,6,62	./.:.:.:.:.	0/0:5,0:5:15:0,15,158	0/0:4,0:4:12:0,12,124	0/0:3,0:3:9:0,9,97	0/0:6,0:6:18:0,18,191	0/0:1,0:1:3:0,3,32	0/0:2,0:2:6:0,6,59	0/0:2,0:2:6:0,6,61	0/0:9,0:9:27:0,27,288	0/0:1,0:1:3:0,3,31	0/0:1,0:1:3:0,3,32	0/0:4,0:4:12:0,12,122	0/0:2,0:2:6:0,6,61	0/0:7,0:7:21:0,21,208	0/0:6,0:6:18:0,18,192	0/0:3,0:3:9:0,9,89	./.:.:.:.:.	0/0:6,0:6:18:0,18,184	0/0:8,0:8:21:0,21,210	./.:.:.:.:.	0/0:8,0:8:24:0,24,247	0/0:3,0:3:9:0,9,95	0/0:7,0:7:18:0,18,189	0/0:2,0:2:6:0,6,65	0/0:4,0:4:9:0,9,92	0/0:5,0:5:12:0,12,135	0/0:2,0:2:6:0,6,64	0/0:2,0:2:6:0,6,61	0/0:4,0:4:12:0,12,126	0/0:4,0:4:12:0,12,122	0/0:9,0:9:24:0,24,264	0/0:4,0:4:12:0,12,122	0/0:3,0:3:9:0,9,92	0/0:5,0:5:15:0,15,153	0/0:2,0:2:6:0,6,61	1/1:0,2:2:6:61,6,0	0/0:2,0:2:6:0,6,61	1/1:0,1:1:3:32,3,0	0/0:6,0:6:12:0,12,152	0/0:4,0:4:6:0,6,89	1/1:0,4:4:6:89,6,0	./.:.:.:.:.	0/0:2,0:2:3:0,3,45	./.:.:.:.:.	0/0:17,0:17:51:0,51,559
chr1	21077870	.	A	C	4517.62	.	AC=58;AF=0.225;AN=258;BaseQRankSum=3.222;DP=743;Dels=0.00;FS=14.670;HaplotypeScore=0.0635;InbreedingCoeff=0.6490;MLEAC=55;MLEAF=0.213;MQ=59.72;MQ0=0;MQRankSum=1.514;QD=26.57;ReadPosRankSum=1.939	GT:AD:DP:GQ:PL	0/0:29,0:29:87:0,87,961	1/1:0,15:15:45:475,45,0	0/0:16,0:16:48:0,48,499	0/0:35,0:35:99:0,102,1082	0/0:12,0:12:36:0,36,373	0/0:9,0:9:24:0,24,249	0/0:15,0:15:45:0,45,466	0/0:1,0:1:3:0,3,33	0/0:3,0:3:9:0,9,93	0/0:19,0:19:54:0,54,570	0/0:1,0:1:3:0,3,31	0/0:11,0:11:33:0,33,342	0/0:13,0:13:39:0,39,403	0/0:4,0:4:12:0,12,130	0/0:20,0:20:60:0,60,621	0/0:19,0:19:48:0,48,542	0/0:14,0:14:42:0,42,436	0/0:3,0:3:9:0,9,96	0/0:2,0:2:6:0,6,62	0/0:2,0:2:6:0,6,62	0/0:3,0:3:9:0,9,92	1/1:0,12:12:36:388,36,0	1/1:0,16:16:48:514,48,0	1/1:0,13:13:39:409,39,0	0/0:4,0:4:12:0,12,124	0/0:16,0:16:45:0,45,485	0/0:15,0:15:45:0,45,467	0/0:3,0:3:9:0,9,91	0/0:3,0:3:9:0,9,96	0/0:12,0:12:36:0,36,379	0/0:4,0:4:12:0,12,128	0/0:5,0:5:15:0,15,153	0/0:12,0:12:33:0,33,362	0/0:2,0:2:6:0,6,65	0/0:11,0:11:33:0,33,340	0/0:4,0:4:12:0,12,118	0/0:18,0:18:51:0,51,539	0/0:7,0:7:21:0,21,215	0/0:4,0:4:12:0,12,126	0/0:2,0:2:6:0,6,64	0/0:2,0:2:6:0,6,58	0/0:10,0:10:30:0,30,316	0/0:9,0:9:27:0,27,280	1/1:0,13:13:39:397,39,0	1/1:0,8:8:24:255,24,0	0/1:4,6:10:97:163,0,97	0/0:4,0:4:12:0,12,124	0/0:3,0:3:9:0,9,98	./.:.:.:.:.	0/0:3,0:3:9:0,9,99	0/0:2,0:2:6:0,6,66	0/0:2,0:2:6:0,6,64	0/0:6,0:6:15:0,15,169	0/0:4,0:4:12:0,12,131	0/0:5,0:5:15:0,15,158	0/0:3,0:3:9:0,9,94	0/0:3,0:3:9:0,9,97	0/0:1,0:1:3:0,3,33	0/0:6,0:6:18:0,18,189	1/1:0,4:4:12:130,12,0	0/0:3,0:3:9:0,9,93	0/0:2,0:2:6:0,6,60	0/0:5,0:5:15:0,15,158	0/0:4,0:4:12:0,12,132	0/0:6,0:6:18:0,18,191	0/0:4,0:4:12:0,12,126	0/0:2,0:2:6:0,6,61	0/0:1,0:1:3:0,3,32	0/0:2,0:2:6:0,6,65	0/0:1,0:1:3:0,3,31	0/0:3,0:3:9:0,9,96	0/0:4,0:4:12:0,12,126	1/1:0,1:1:3:33,3,0	1/1:0,3:3:9:94,9,0	1/1:0,5:5:15:158,15,0	1/1:0,4:4:12:122,12,0	0/0:1,0:1:3:0,3,31	0/1:2,3:5:40:82,0,40	1/1:0,1:1:3:31,3,0	1/1:0,3:3:9:93,9,0	0/0:1,0:1:3:0,3,32	1/1:0,1:1:3:34,3,0	0/0:1,0:1:3:0,3,33	0/0:1,0:1:3:0,3,31	0/0:3,0:3:9:0,9,96	0/0:2,0:2:6:0,6,67	0/0:3,0:3:9:0,9,95	0/0:2,0:2:6:0,6,60	0/0:3,0:3:9:0,9,97	0/0:7,0:7:21:0,21,217	0/0:1,0:1:3:0,3,30	./.:.:.:.:.	0/0:2,0:2:6:0,6,63	0/0:1,0:1:3:0,3,31	0/0:1,0:1:3:0,3,32	0/0:3,0:3:9:0,9,82	0/0:6,0:6:18:0,18,193	0/0:1,0:1:3:0,3,33	0/0:4,0:4:9:0,9,104	0/0:2,0:2:6:0,6,61	0/0:6,0:6:18:0,18,178	./.:.:.:.:.	0/0:1,0:1:3:0,3,31	1/1:0,3:3:9:92,9,0	1/1:0,2:2:6:67,6,0	0/0:2,0:2:6:0,6,61	0/0:1,0:1:3:0,3,30	0/0:4,0:4:12:0,12,126	./.:.:.:.:.	0/0:2,0:2:6:0,6,59	0/0:6,0:6:18:0,18,184	./.:.:.:.:.	0/0:4,0:4:12:0,12,124	0/0:5,0:5:12:0,12,139	0/0:5,0:5:15:0,15,158	0/0:2,0:2:3:0,3,45	0/0:1,0:1:3:0,3,31	0/0:2,0:2:6:0,6,63	1/1:0,4:4:12:126,12,0	1/1:0,1:1:3:34,3,0	1/1:0,6:6:18:193,18,0	1/1:0,6:6:18:193,18,0	1/1:0,6:6:18:188,18,0	0/0:4,0:4:12:0,12,113	1/1:0,1:1:3:31,3,0	1/1:0,4:4:12:130,12,0	0/0:3,0:3:9:0,9,91	./.:.:.:.:.	1/1:0,5:5:12:141,12,0	1/1:0,6:6:9:134,9,0	./.:.:.:.:.	0/0:3,0:3:6:0,6,74	1/1:0,4:4:6:89,6,0	./.:.:.:.:.	1/1:0,6:6:12:153,12,0	1/1:0,2:2:6:63,6,0	0/0:24,0:24:72:0,72,810
chr1	21078211	.	G	A	634.75	.	AC=20;AF=0.087;AN=230;BaseQRankSum=0.812;DP=473;Dels=0.00;FS=1.569;HaplotypeScore=0.1055;InbreedingCoeff=0.3209;MLEAC=16;MLEAF=0.070;MQ=59.83;MQ0=1;MQRankSum=-0.923;QD=20.48;ReadPosRankSum=-2.750	GT:AD:DP:GQ:PL	0/0:23,0:23:66:0,66,691	0/0:7,0:7:21:0,21,223	0/0:7,0:7:21:0,21,214	0/0:25,0:25:72:0,72,758	0/0:4,0:4:9:0,9,111	0/0:6,0:6:12:0,12,137	0/0:1,0:1:3:0,3,34	./.:.:.:.:.	0/0:1,0:1:3:0,3,32	0/0:10,0:10:24:0,24,260	0/0:1,0:1:3:0,3,32	0/0:3,0:3:9:0,9,96	0/0:6,0:6:15:0,15,171	0/0:1,0:1:3:0,3,35	0/0:11,0:11:30:0,30,300	0/0:7,0:7:21:0,21,209	0/0:6,0:6:15:0,15,171	./.:.:.:.:.	0/0:1,0:1:3:0,3,34	./.:.:.:.:.	./.:.:.:.:.	0/0:3,0:3:9:0,9,95	0/0:11,0:11:30:0,30,308	0/0:8,0:9:24:0,24,228	./.:.:.:.:.	0/0:5,0:5:15:0,15,147	0/0:10,0:10:27:0,27,290	0/0:1,0:1:3:0,3,32	./.:.:.:.:.	0/0:4,0:4:12:0,12,124	0/0:1,0:1:3:0,3,25	./.:.:.:.:.	0/0:9,0:9:18:0,18,213	0/1:1,1:2:26:26,0,26	0/0:4,0:4:12:0,12,118	1/1:0,1:1:3:30,3,0	0/0:7,0:7:21:0,21,211	0/0:4,0:4:9:0,9,101	0/0:3,0:3:9:0,9,91	./.:.:.:.:.	./.:.:.:.:.	0/0:7,0:7:21:0,21,214	1/1:0,9:9:27:281,27,0	0/0:3,0:3:9:0,9,95	0/0:6,0:6:18:0,18,178	0/0:8,0:8:24:0,24,238	0/0:11,0:11:33:0,33,338	0/0:1,0:1:3:0,3,35	1/1:0,2:2:6:66,6,0	0/0:3,0:3:9:0,9,91	0/0:1,0:1:3:0,3,28	0/0:3,0:3:9:0,9,92	0/0:4,0:4:12:0,12,125	0/0:1,0:1:3:0,3,30	0/0:2,0:2:6:0,6,63	./.:.:.:.:.	0/0:3,0:3:9:0,9,92	0/0:5,0:5:15:0,15,151	0/0:2,0:2:6:0,6,60	0/0:4,0:4:12:0,12,118	0/0:6,0:6:15:0,15,170	0/0:2,0:2:6:0,6,55	0/0:1,0:1:3:0,3,31	1/1:0,1:1:3:31,3,0	0/0:2,0:2:6:0,6,63	0/0:4,1:5:11:0,11,98	0/0:1,0:1:3:0,3,31	0/0:5,0:5:12:0,12,123	0/0:1,0:1:3:0,3,31	0/0:1,0:1:3:0,3,32	0/0:1,0:1:3:0,3,33	0/0:1,0:1:3:0,3,32	0/0:1,0:1:3:0,3,31	0/0:4,0:4:12:0,12,115	./.:.:.:.:.	0/0:1,0:1:3:0,3,29	0/0:2,0:2:6:0,6,61	0/0:4,0:4:12:0,12,120	./.:.:.:.:.	1/1:0,3:3:9:91,9,0	1/1:0,2:2:6:63,6,0	1/1:0,1:1:3:30,3,0	0/0:1,0:1:3:0,3,32	0/0:4,0:4:12:0,12,118	0/0:1,0:1:3:0,3,32	1/1:0,2:2:6:60,6,0	0/0:2,0:2:3:0,3,31	./.:.:.:.:.	./.:.:.:.:.	0/0:1,0:1:3:0,3,32	0/0:5,0:5:15:0,15,144	0/0:2,0:2:6:0,6,57	0/0:4,0:4:12:0,12,116	./.:.:.:.:.	0/0:3,0:3:6:0,6,65	0/0:1,0:1:3:0,3,34	0/0:1,0:1:3:0,3,30	0/0:3,0:3:9:0,9,77	0/0:1,0:1:3:0,3,31	0/0:3,0:3:9:0,9,91	./.:.:.:.:.	0/0:3,0:3:9:0,9,94	0/0:3,0:3:9:0,9,93	0/0:2,0:2:6:0,6,61	0/0:2,0:2:6:0,6,49	0/0:4,0:4:12:0,12,119	1/1:0,4:4:12:128,12,0	0/0:5,0:5:15:0,15,146	./.:.:.:.:.	0/0:2,0:2:6:0,6,56	0/1:2,2:4:45:45,0,46	./.:.:.:.:.	0/0:7,0:7:18:0,18,197	0/0:3,0:3:9:0,9,93	0/0:6,0:6:15:0,15,173	./.:.:.:.:.	0/0:1,0:1:3:0,3,31	0/0:3,0:3:9:0,9,88	./.:.:.:.:.	0/0:3,0:3:9:0,9,90	0/0:2,0:2:6:0,6,59	0/0:6,0:6:18:0,18,175	0/0:4,0:4:12:0,12,108	0/0:1,0:1:3:0,3,32	0/0:1,0:1:3:0,3,30	0/0:4,0:4:12:0,12,124	0/0:5,0:5:12:0,12,122	0/0:1,0:1:3:0,3,31	0/0:4,0:4:12:0,12,123	./.:.:.:.:.	0/0:3,0:3:6:0,6,74	./.:.:.:.:.	0/0:6,0:6:9:0,9,134	0/0:2,0:2:3:0,3,45	0/0:4,0:4:6:0,6,74	0/0:4,0:4:6:0,6,89	0/0:26,0:26:78:0,78,830
chr1	21078742	.	C	T	3999.04	.	AC=54;AF=0.206;AN=262;BaseQRankSum=-2.240;DP=958;Dels=0.00;FS=0.666;HaplotypeScore=0.1140;InbreedingCoeff=0.6795;MLEAC=49;MLEAF=0.187;MQ=59.86;MQ0=1;MQRankSum=-0.127;QD=25.15;ReadPosRankSum=0.491	GT:AD:DP:GQ:PL	0/0:41,0:41:99:0,123,1336	0/0:14,0:14:42:0,42,438	0/0:14,0:14:42:0,42,448	0/0:48,0:48:99:0,141,1506	0/0:8,0:8:18:0,18,216	0/0:20,0:20:57:0,57,602	0/0:18,0:18:54:0,54,547	0/0:5,0:5:15:0,15,165	0/0:5,0:5:15:0,15,168	0/0:26,0:26:78:0,78,814	0/0:1,0:1:3:0,3,30	1/1:0,13:13:39:396,39,0	0/0:17,0:18:48:0,48,527	0/0:2,0:2:6:0,6,69	0/0:14,0:14:42:0,42,423	0/0:14,0:14:42:0,42,430	0/0:18,0:18:51:0,51,544	0/0:3,0:3:9:0,9,97	0/0:9,0:9:27:0,27,295	0/0:10,0:10:30:0,30,317	./.:.:.:.:.	1/1:1,23:24:40:659,40,0	1/1:0,18:18:51:548,51,0	0/0:23,0:23:63:0,63,673	0/0:2,0:2:6:0,6,63	0/0:17,0:17:45:0,45,509	0/0:8,0:8:24:0,24,240	0/0:7,0:7:21:0,21,228	0/0:2,0:2:6:0,6,69	0/0:20,0:20:57:0,57,613	0/0:7,0:7:21:0,21,220	0/0:2,0:2:3:0,3,32	0/0:25,0:25:75:0,75,762	0/0:2,0:2:6:0,6,66	1/1:0,11:11:27:305,27,0	0/0:5,0:5:15:0,15,163	0/0:15,0:15:45:0,45,476	0/0:11,0:11:30:0,30,322	0/0:15,0:15:45:0,45,463	0/0:6,0:6:18:0,18,203	0/0:4,0:4:12:0,12,136	0/0:17,0:17:48:0,48,513	0/0:13,0:13:36:0,36,398	0/0:23,0:23:69:0,69,700	1/1:0,10:10:27:294,27,0	0/0:21,0:21:63:0,63,656	0/0:18,0:18:51:0,51,559	0/0:8,0:8:24:0,24,252	./.:.:.:.:.	0/0:6,0:6:18:0,18,181	0/0:1,0:1:3:0,3,31	0/0:3,0:3:9:0,9,94	0/0:5,0:5:12:0,12,136	0/0:1,0:1:3:0,3,31	0/0:1,0:1:3:0,3,31	0/0:4,0:4:12:0,12,130	1/1:0,3:3:9:95,9,0	1/1:0,6:6:18:185,18,0	./.:.:.:.:.	0/0:2,0:2:6:0,6,62	0/0:2,0:2:6:0,6,61	0/0:7,0:7:21:0,21,216	0/0:6,0:6:15:0,15,167	0/0:3,0:3:9:0,9,95	0/0:3,0:3:9:0,9,97	0/0:1,0:1:3:0,3,32	0/0:1,0:1:3:0,3,32	0/0:3,0:3:9:0,9,95	0/0:2,0:2:6:0,6,66	0/0:2,0:2:6:0,6,62	0/0:1,0:1:3:0,3,34	0/0:5,0:5:15:0,15,153	1/1:0,1:1:3:33,3,0	1/1:0,6:6:18:199,18,0	1/1:0,4:4:9:109,9,0	1/1:0,3:3:9:94,9,0	1/1:0,2:2:6:65,6,0	0/1:4,1:5:20:20,0,98	1/1:0,1:1:3:32,3,0	0/0:1,0:1:3:0,3,31	0/0:4,0:4:12:0,12,127	0/0:1,0:1:3:0,3,30	0/0:5,0:5:15:0,15,159	0/0:3,0:3:9:0,9,95	0/0:4,0:4:12:0,12,124	0/0:2,0:2:6:0,6,63	0/0:3,0:3:9:0,9,89	0/0:4,0:4:12:0,12,127	0/0:8,0:8:24:0,24,250	0/0:6,0:6:15:0,15,161	0/0:1,0:1:3:0,3,32	0/0:1,0:1:3:0,3,30	0/0:2,0:2:6:0,6,64	0/0:2,0:2:6:0,6,61	0/0:2,0:2:6:0,6,68	0/0:3,0:3:9:0,9,100	0/0:3,0:3:9:0,9,100	0/0:4,0:4:12:0,12,119	0/0:1,0:1:3:0,3,31	0/0:2,0:2:6:0,6,62	0/0:8,0:8:24:0,24,256	0/0:3,0:3:9:0,9,92	./.:.:.:.:.	1/1:0,3:3:9:97,9,0	1/1:0,5:5:15:153,15,0	0/0:3,0:3:9:0,9,103	0/0:8,0:8:24:0,24,249	0/0:2,0:2:6:0,6,59	0/0:2,0:2:6:0,6,66	0/0:5,0:5:15:0,15,154	0/0:4,0:4:12:0,12,125	0/0:2,0:2:6:0,6,66	0/0:5,0:5:15:0,15,155	0/0:8,0:8:24:0,24,251	0/0:5,0:5:15:0,15,161	0/0:4,0:4:12:0,12,126	0/0:7,0:7:21:0,21,216	0/0:1,0:1:3:0,3,32	1/1:0,5:5:15:161,15,0	1/1:0,2:2:6:60,6,0	0/0:8,0:8:24:0,24,247	0/0:4,0:4:12:0,12,122	1/1:0,5:5:12:143,12,0	1/1:0,3:3:9:94,9,0	1/1:0,4:4:12:126,12,0	1/1:0,2:2:6:64,6,0	0/0:3,0:3:9:0,9,92	1/1:0,5:5:12:135,12,0	1/1:0,5:5:12:136,12,0	1/1:0,4:4:6:89,6,0	1/1:0,1:1:3:32,3,0	0/0:6,0:6:12:0,12,151	0/1:1,3:4:20:67,0,20	1/1:0,4:4:9:94,9,0	./.:.:.:.:.	./.:.:.:.:.	0/0:31,0:31:90:0,90,987
chr1	21078764	.	A	G	3972.9	.	AC=56;AF=0.214;AN=262;BaseQRankSum=-6.605;DP=909;Dels=0.00;FS=3.757;HaplotypeScore=0.0788;InbreedingCoeff=0.6542;MLEAC=49;MLEAF=0.187;MQ=59.88;MQ0=1;MQRankSum=0.099;QD=24.83;ReadPosRankSum=1.547	GT:AD:DP:GQ:PL	0/0:46,0:46:99:0,138,1461	0/0:17,0:17:51:0,51,540	0/0:14,0:14:42:0,42,428	0/0:43,0:43:99:0,126,1325	0/0:13,0:13:36:0,36,401	0/0:19,0:19:54:0,54,574	0/0:15,0:15:45:0,45,452	0/0:3,0:3:9:0,9,91	0/0:4,0:4:12:0,12,128	0/0:24,0:24:69:0,69,714	0/0:2,0:2:6:0,6,67	1/1:0,11:11:33:325,33,0	0/0:15,0:15:42:0,42,451	0/0:1,0:1:3:0,3,31	0/0:12,0:12:33:0,33,337	0/0:11,0:11:33:0,33,334	0/0:20,0:20:57:0,57,613	0/0:1,0:1:3:0,3,32	0/0:11,0:11:33:0,33,336	0/0:8,0:8:24:0,24,249	0/0:2,0:2:6:0,6,64	1/1:0,26:26:75:763,75,0	1/1:0,14:14:42:426,42,0	0/0:21,0:21:57:0,57,625	0/0:3,0:3:9:0,9,102	0/0:17,0:17:45:0,45,491	0/0:12,0:12:36:0,36,369	0/0:6,0:6:18:0,18,193	./.:.:.:.:.	0/0:15,0:15:39:0,39,429	0/0:7,0:7:21:0,21,223	0/0:2,0:2:6:0,6,68	0/0:21,0:21:63:0,63,647	0/0:1,0:1:3:0,3,31	1/1:0,11:11:33:334,33,0	0/0:4,0:4:12:0,12,124	0/0:16,0:16:48:0,48,489	0/0:13,0:13:39:0,39,421	0/0:15,0:15:45:0,45,471	0/0:7,0:7:21:0,21,222	0/0:2,0:2:6:0,6,61	0/0:14,0:14:39:0,39,406	0/0:19,0:19:48:0,48,534	0/0:25,0:25:75:0,75,769	1/1:0,9:9:24:257,24,0	0/1:5,17:22:73:450,0,73	0/0:11,0:11:33:0,33,347	0/0:6,0:6:18:0,18,186	0/0:1,0:1:3:0,3,32	0/0:10,0:10:30:0,30,307	0/0:1,0:1:3:0,3,31	0/0:1,0:1:3:0,3,34	0/0:6,0:6:15:0,15,165	0/0:1,0:1:3:0,3,30	0/0:3,0:3:9:0,9,92	0/0:4,0:4:12:0,12,118	1/1:0,2:2:6:65,6,0	1/1:0,5:5:15:147,15,0	./.:.:.:.:.	0/0:2,0:2:6:0,6,63	0/0:2,0:2:6:0,6,59	0/0:6,0:6:18:0,18,189	0/0:3,0:3:9:0,9,92	0/0:3,0:3:9:0,9,99	0/0:2,0:2:6:0,6,64	0/0:2,0:2:6:0,6,64	0/0:1,0:1:3:0,3,31	0/0:2,0:2:6:0,6,62	0/0:2,0:2:6:0,6,61	0/0:4,0:4:12:0,12,124	0/0:1,0:1:3:0,3,31	0/0:3,0:3:9:0,9,92	1/1:0,1:1:3:31,3,0	1/1:0,4:4:12:118,12,0	1/1:0,7:7:18:194,18,0	1/1:0,3:3:9:92,9,0	1/1:0,1:1:3:30,3,0	0/1:1,1:2:24:24,0,25	./.:.:.:.:.	0/0:2,0:2:6:0,6,59	0/0:2,0:2:6:0,6,65	0/0:2,0:2:6:0,6,64	0/0:6,0:6:18:0,18,184	0/0:1,0:1:3:0,3,32	0/0:4,0:4:12:0,12,121	0/0:5,0:5:15:0,15,159	0/0:3,0:3:9:0,9,89	0/0:2,0:2:6:0,6,62	0/0:5,0:5:15:0,15,151	0/0:5,0:5:15:0,15,161	0/0:1,0:1:3:0,3,30	0/0:1,0:1:3:0,3,32	0/0:3,0:3:9:0,9,96	0/0:2,0:2:6:0,6,63	0/0:1,0:1:3:0,3,32	0/0:3,0:3:9:0,9,92	0/0:5,0:5:15:0,15,153	0/0:4,0:4:12:0,12,122	0/0:3,0:3:9:0,9,92	./.:.:.:.:.	0/0:9,0:9:27:0,27,291	0/0:3,0:3:9:0,9,98	./.:.:.:.:.	1/1:0,1:1:3:31,3,0	1/1:0,5:5:15:153,15,0	0/0:3,0:3:9:0,9,93	0/0:6,0:6:18:0,18,192	0/0:3,0:3:9:0,9,83	0/0:2,0:2:6:0,6,62	0/0:3,0:3:9:0,9,88	0/0:4,0:4:12:0,12,126	0/0:2,0:2:6:0,6,64	0/0:7,0:7:21:0,21,221	0/0:8,0:8:24:0,24,245	0/0:7,0:7:21:0,21,213	0/0:5,0:5:15:0,15,152	0/0:6,0:6:18:0,18,188	0/0:2,0:2:6:0,6,67	1/1:0,3:3:9:89,9,0	1/1:0,4:4:12:122,12,0	0/0:7,0:7:21:0,21,212	0/0:3,0:3:9:0,9,93	1/1:0,2:2:6:61,6,0	1/1:0,5:5:15:156,15,0	1/1:0,2:2:6:61,6,0	1/1:0,2:2:6:59,6,0	0/0:2,0:2:6:0,6,59	1/1:0,1:1:3:30,3,0	1/1:0,2:2:6:62,6,0	1/1:0,4:4:6:89,6,0	1/1:0,3:3:6:74,6,0	0/0:4,0:4:9:0,9,109	1/1:0,3:3:6:74,6,0	1/1:0,4:4:9:103,9,0	./.:.:.:.:.	1/1:0,1:1:3:29,3,0	0/0:25,0:25:72:0,72,817
chr1	21078807	.	G	A	1811.24	.	AC=15;AF=0.056;AN=266;BaseQRankSum=-2.029;DP=970;Dels=0.00;FS=4.292;HaplotypeScore=0.0695;InbreedingCoeff=0.3988;MLEAC=14;MLEAF=0.053;MQ=59.91;MQ0=1;MQRankSum=-1.308;QD=26.64;ReadPosRankSum=-1.144	GT:AD:DP:GQ:PL	0/0:49,0:49:99:0,147,1638	0/0:17,0:17:48:0,48,531	0/0:12,0:12:36:0,36,383	0/0:38,0:38:99:0,111,1202	0/0:12,0:12:36:0,36,381	0/0:15,0:15:45:0,45,469	0/0:19,0:19:51:0,51,574	0/0:1,0:1:3:0,3,35	0/0:3,0:3:9:0,9,94	0/0:21,0:21:60:0,60,661	0/0:1,0:1:3:0,3,35	0/0:16,0:16:45:0,45,496	0/0:12,0:12:36:0,36,385	0/0:2,0:2:6:0,6,65	0/0:12,0:12:36:0,36,391	0/0:16,0:16:45:0,45,498	0/0:19,0:19:54:0,54,587	0/0:1,0:1:3:0,3,32	0/0:11,0:11:33:0,33,330	0/0:6,0:6:18:0,18,187	0/0:6,0:6:18:0,18,199	1/1:0,27:27:81:861,81,0	0/0:14,0:14:42:0,42,447	0/0:23,0:23:63:0,63,691	0/0:3,0:3:9:0,9,100	0/0:14,0:14:39:0,39,427	0/0:13,0:13:39:0,39,425	0/0:3,0:3:9:0,9,96	0/0:1,0:1:3:0,3,33	0/0:20,0:20:57:0,57,633	0/0:6,0:6:18:0,18,180	0/0:3,0:3:9:0,9,99	0/0:31,0:31:93:0,93,981	0/0:2,0:2:6:0,6,67	0/0:14,0:14:36:0,36,413	0/0:3,0:3:9:0,9,97	0/0:18,0:18:54:0,54,568	0/0:14,0:14:42:0,42,439	0/0:21,0:21:60:0,60,657	0/0:4,0:4:12:0,12,128	0/0:2,0:2:6:0,6,64	0/0:14,0:14:42:0,42,447	0/0:24,0:24:60:0,60,694	0/0:32,0:32:96:0,96,1044	1/1:0,12:12:36:374,36,0	0/0:25,0:25:69:0,69,774	0/0:12,0:12:36:0,36,392	0/0:3,0:3:9:0,9,94	0/0:1,0:1:3:0,3,32	0/0:10,0:10:30:0,30,314	0/0:1,0:1:3:0,3,29	0/0:4,0:4:12:0,12,131	0/0:11,0:11:27:0,27,322	0/0:3,0:3:9:0,9,88	0/0:4,0:4:12:0,12,124	0/0:4,0:4:12:0,12,123	0/0:3,0:3:9:0,9,95	0/0:4,0:4:12:0,12,129	0/0:1,0:1:3:0,3,33	0/0:3,0:3:9:0,9,97	0/0:1,0:1:3:0,3,32	0/0:5,0:5:15:0,15,155	0/0:3,0:3:9:0,9,98	0/0:2,0:2:6:0,6,63	0/0:3,0:3:9:0,9,96	0/0:2,0:2:6:0,6,65	0/0:2,0:2:6:0,6,68	0/0:3,0:3:9:0,9,97	0/0:3,0:3:9:0,9,86	0/0:2,0:2:6:0,6,61	0/0:3,0:3:9:0,9,94	0/0:4,0:4:12:0,12,126	0/0:1,0:1:3:0,3,31	0/1:3,2:5:47:47,0,79	1/1:0,10:10:30:304,30,0	0/0:2,0:2:6:0,6,63	0/0:2,0:2:6:0,6,62	./.:.:.:.:.	./.:.:.:.:.	0/0:1,0:1:3:0,3,32	0/0:2,0:2:6:0,6,63	0/0:2,0:2:6:0,6,65	0/0:6,0:6:18:0,18,191	0/0:5,0:5:15:0,15,164	0/0:3,0:3:9:0,9,91	0/0:4,0:4:12:0,12,132	0/0:3,0:3:9:0,9,102	0/0:5,0:5:15:0,15,150	0/0:3,0:3:9:0,9,96	0/0:3,0:3:9:0,9,97	0/0:2,0:2:6:0,6,67	0/0:1,0:1:3:0,3,33	0/0:1,0:1:3:0,3,33	0/0:2,0:2:6:0,6,61	0/0:2,0:2:6:0,6,61	0/0:2,0:2:6:0,6,62	0/0:4,0:4:12:0,12,130	0/0:4,0:4:12:0,12,132	0/0:2,0:2:6:0,6,65	./.:.:.:.:.	0/0:7,0:7:21:0,21,229	0/0:1,0:1:3:0,3,31	0/0:1,0:1:3:0,3,33	0/0:1,0:1:3:0,3,33	0/0:2,0:2:6:0,6,63	0/0:5,0:5:15:0,15,162	0/0:4,0:4:12:0,12,130	0/0:3,0:3:9:0,9,85	0/0:5,0:5:15:0,15,161	0/0:4,0:4:12:0,12,132	0/0:2,0:2:6:0,6,66	0/0:5,0:5:15:0,15,165	0/0:6,0:6:18:0,18,195	0/0:6,0:6:18:0,18,185	0/0:10,0:10:24:0,24,284	0/0:4,0:4:12:0,12,127	0/0:4,0:4:12:0,12,127	0/0:2,0:2:6:0,6,61	1/1:0,3:3:9:97,9,0	0/0:6,0:6:18:0,18,195	0/0:3,0:3:9:0,9,94	0/0:2,0:2:6:0,6,61	0/0:4,0:4:12:0,12,125	1/1:0,6:6:18:193,18,0	0/0:2,0:2:6:0,6,63	0/0:2,0:2:6:0,6,63	0/0:3,0:3:9:0,9,97	1/1:0,1:1:3:32,3,0	1/1:0,4:4:12:127,12,0	0/0:6,0:6:9:0,9,134	0/0:5,0:5:9:0,9,119	0/0:5,0:5:12:0,12,130	0/0:5,0:5:9:0,9,122	0/0:5,0:5:12:0,12,140	./.:.:.:.:.	0/0:2,0:2:6:0,6,65	0/0:28,0:28:81:0,81,896
chr1	21079459	.	G	A	6286.88	.	AC=66;AF=0.256;AN=258;BaseQRankSum=1.177;DP=1019;Dels=0.00;FS=37.587;HaplotypeScore=0.0988;InbreedingCoeff=0.6242;MLEAC=60;MLEAF=0.233;MQ=59.91;MQ0=0;MQRankSum=-0.915;QD=24.46;ReadPosRankSum=3.389	GT:AD:DP:GQ:PL	0/0:62,0:62:99:0,186,1925	0/0:24,0:24:72:0,72,733	0/0:16,0:16:45:0,45,446	0/0:50,0:50:99:0,150,1493	0/0:18,0:18:51:0,51,531	0/0:12,0:12:36:0,36,360	0/0:15,0:15:39:0,39,421	0/0:4,0:4:12:0,12,126	0/0:1,0:1:3:0,3,32	0/0:21,0:21:60:0,60,617	0/0:6,0:6:18:0,18,193	1/1:0,16:16:45:462,45,0	0/0:15,0:15:45:0,45,456	0/0:1,0:1:3:0,3,31	0/0:16,0:16:45:0,45,454	0/0:20,0:20:60:0,60,608	0/0:19,0:19:51:0,51,543	./.:.:.:.:.	0/0:15,0:15:39:0,39,418	0/0:6,0:6:15:0,15,156	0/0:2,0:2:6:0,6,59	1/1:0,26:26:72:748,72,0	1/1:0,23:23:69:700,69,0	1/1:0,15:15:45:453,45,0	0/0:5,0:5:15:0,15,158	0/0:16,0:16:39:0,39,430	0/0:17,0:17:48:0,48,486	0/1:1,3:4:20:84,0,20	0/0:1,0:1:3:0,3,33	0/0:14,0:14:42:0,42,427	0/0:3,0:3:9:0,9,97	0/0:2,0:2:6:0,6,61	0/0:28,0:28:72:0,72,768	0/0:3,0:3:9:0,9,103	1/1:0,19:19:51:548,51,0	0/0:6,0:6:18:0,18,187	0/0:24,0:24:72:0,72,706	0/0:12,0:12:36:0,36,356	0/0:12,0:12:36:0,36,353	0/0:2,0:2:6:0,6,67	0/0:8,0:8:24:0,24,256	0/0:12,0:12:36:0,36,363	0/0:5,0:5:15:0,15,157	1/1:0,13:13:39:399,39,0	1/1:0,20:20:60:616,60,0	0/1:9,20:29:99:494,0,194	0/0:17,0:17:42:0,42,478	0/0:2,0:2:6:0,6,61	0/0:4,0:4:6:0,6,89	0/0:5,0:5:15:0,15,150	./.:.:.:.:.	0/0:3,0:3:9:0,9,89	0/0:9,0:9:27:0,27,269	0/0:2,0:2:6:0,6,59	0/0:10,0:10:30:0,30,304	0/0:4,0:4:12:0,12,126	1/1:0,2:2:6:60,6,0	1/1:0,5:5:15:155,15,0	0/0:2,0:2:6:0,6,61	0/0:2,0:2:6:0,6,61	0/0:6,0:6:18:0,18,180	0/0:1,0:1:3:0,3,30	0/0:16,0:16:39:0,39,435	0/0:6,0:6:18:0,18,180	0/0:1,0:1:3:0,3,31	0/0:4,0:4:9:0,9,91	0/0:2,0:2:6:0,6,59	0/0:1,0:1:3:0,3,32	0/0:1,0:1:3:0,3,31	0/0:2,0:2:6:0,6,63	0/0:3,0:3:9:0,9,80	0/0:7,0:7:21:0,21,214	1/1:0,4:4:12:121,12,0	1/1:0,5:5:9:119,9,0	1/1:0,3:3:6:73,6,0	1/1:0,2:2:6:58,6,0	./.:.:.:.:.	0/1:3,1:4:17:17,0,78	1/1:0,1:1:3:32,3,0	1/1:0,1:1:3:31,3,0	1/1:0,2:2:6:61,6,0	1/1:0,1:1:3:30,3,0	0/0:9,0:9:27:0,27,273	0/0:5,0:5:15:0,15,151	0/0:2,0:2:6:0,6,60	0/0:4,0:4:12:0,12,126	./.:.:.:.:.	0/0:2,0:2:6:0,6,67	0/0:3,0:3:9:0,9,91	0/1:3,1:4:21:21,0,84	0/0:1,0:1:3:0,3,32	0/0:3,0:3:9:0,9,90	0/0:5,0:5:15:0,15,155	0/0:4,0:4:12:0,12,114	0/0:2,0:2:6:0,6,59	0/0:3,0:3:6:0,6,65	0/0:2,0:2:6:0,6,61	0/0:3,0:3:9:0,9,93	0/0:2,0:2:6:0,6,59	0/0:1,0:1:3:0,3,29	0/0:3,0:3:9:0,9,96	./.:.:.:.:.	0/0:3,0:3:9:0,9,93	1/1:0,2:2:6:59,6,0	1/1:0,2:2:6:64,6,0	0/0:8,0:8:24:0,24,245	0/0:2,0:2:6:0,6,67	0/0:5,0:5:15:0,15,149	0/0:2,0:2:6:0,6,66	0/0:12,0:12:36:0,36,353	0/1:1,3:4:19:78,0,19	0/0:2,0:2:6:0,6,68	0/0:2,0:2:3:0,3,32	0/0:9,0:9:27:0,27,274	0/0:6,0:6:18:0,18,184	0/0:2,0:2:6:0,6,63	0/0:4,0:4:12:0,12,128	0/0:1,0:1:3:0,3,31	1/1:0,1:1:3:29,3,0	1/1:0,2:2:6:61,6,0	0/0:5,0:5:15:0,15,146	0/0:9,0:9:27:0,27,284	1/1:0,7:7:21:213,21,0	0/1:1,3:4:18:78,0,18	1/1:0,6:6:18:178,18,0	1/1:0,5:5:15:147,15,0	0/0:4,0:4:12:0,12,117	1/1:0,1:1:3:32,3,0	1/1:0,3:3:9:90,9,0	./.:.:.:.:.	./.:.:.:.:.	./.:.:.:.:.	1/1:0,8:8:15:195,15,0	1/1:0,5:5:9:120,9,0	1/1:0,4:4:6:89,6,0	1/1:0,4:4:6:89,6,0	0/0:28,0:28:84:0,84,910
chr1	21079461	.	C	T	6197.27	.	AC=66;AF=0.254;AN=260;BaseQRankSum=10.194;DP=992;Dels=0.00;FS=32.101;HaplotypeScore=0.0981;InbreedingCoeff=0.6550;MLEAC=60;MLEAF=0.231;MQ=59.91;MQ0=0;MQRankSum=0.558;QD=25.09;ReadPosRankSum=3.681	GT:AD:DP:GQ:PL	0/0:60,0:60:99:0,180,1862	0/0:23,0:23:69:0,69,690	0/0:16,0:16:48:0,48,474	0/0:49,0:49:99:0,147,1464	0/0:17,0:17:51:0,51,519	0/0:12,0:12:36:0,36,357	0/0:14,0:14:36:0,36,385	0/0:4,0:4:12:0,12,124	0/0:1,0:1:3:0,3,32	0/0:20,0:20:54:0,54,546	0/0:6,0:6:18:0,18,191	1/1:0,16:16:45:476,45,0	0/0:15,0:15:45:0,45,450	0/0:1,0:1:3:0,3,31	0/0:16,0:16:45:0,45,447	0/0:21,0:21:60:0,60,601	0/0:19,0:19:51:0,51,537	./.:.:.:.:.	0/0:15,0:15:39:0,39,418	0/0:6,0:6:15:0,15,157	0/0:2,0:2:6:0,6,61	1/1:0,25:25:69:735,69,0	1/1:0,23:23:69:718,69,0	1/1:0,14:14:39:401,39,0	0/0:5,0:5:15:0,15,153	0/0:16,0:16:42:0,42,452	0/0:17,0:17:48:0,48,483	1/1:1,3:4:9:90,9,0	0/0:1,0:1:3:0,3,32	0/0:15,0:15:45:0,45,438	0/0:3,0:3:9:0,9,100	0/0:3,0:3:9:0,9,86	0/0:26,0:26:66:0,66,704	0/0:3,0:3:9:0,9,98	1/1:0,18:18:48:523,48,0	0/0:6,0:6:18:0,18,170	0/0:20,0:20:60:0,60,597	0/0:10,0:10:30:0,30,287	0/0:11,0:11:33:0,33,320	0/0:2,0:2:6:0,6,59	0/0:8,0:8:24:0,24,255	0/0:12,0:12:36:0,36,355	0/0:5,0:5:15:0,15,155	1/1:0,13:13:39:408,39,0	1/1:0,18:18:54:549,54,0	0/1:9,19:28:99:508,0,187	0/0:17,0:17:42:0,42,474	0/0:2,0:2:6:0,6,55	0/0:4,0:4:6:0,6,89	0/0:5,0:5:15:0,15,150	./.:.:.:.:.	0/0:3,0:3:9:0,9,86	0/0:9,0:9:27:0,27,273	0/0:2,0:2:6:0,6,59	0/0:10,0:10:30:0,30,289	0/0:4,0:4:12:0,12,120	1/1:0,2:2:6:52,6,0	1/1:0,5:5:15:155,15,0	0/0:2,0:2:6:0,6,60	0/0:2,0:2:6:0,6,61	0/0:6,0:6:18:0,18,179	0/0:1,0:1:3:0,3,30	0/0:16,0:16:39:0,39,424	0/0:6,0:6:18:0,18,174	0/0:1,0:1:3:0,3,31	0/0:3,0:3:6:0,6,59	0/0:2,0:2:6:0,6,57	0/0:1,0:1:3:0,3,32	0/0:1,0:1:3:0,3,30	0/0:2,0:2:6:0,6,62	0/0:3,0:3:9:0,9,85	0/0:7,0:7:21:0,21,219	1/1:0,4:4:12:124,12,0	1/1:0,4:4:6:89,6,0	1/1:0,3:3:6:74,6,0	1/1:0,2:2:6:61,6,0	./.:.:.:.:.	0/0:2,0:2:6:0,6,62	1/1:0,1:1:3:28,3,0	1/1:0,1:1:3:31,3,0	1/1:0,2:2:6:63,6,0	1/1:0,1:1:3:32,3,0	0/0:8,0:8:24:0,24,241	0/0:5,0:5:15:0,15,147	0/0:2,0:2:6:0,6,58	0/0:4,0:4:12:0,12,126	./.:.:.:.:.	0/0:2,0:2:6:0,6,65	0/0:3,0:3:9:0,9,82	0/1:3,2:5:51:51,0,81	0/0:1,0:1:3:0,3,31	0/0:3,0:3:9:0,9,86	0/0:5,0:5:15:0,15,147	0/0:4,0:4:12:0,12,116	0/0:2,0:2:6:0,6,59	0/0:3,0:3:6:0,6,63	0/0:2,0:2:6:0,6,59	0/0:3,0:3:9:0,9,91	0/0:2,0:2:6:0,6,57	0/0:1,0:1:3:0,3,29	0/0:3,0:3:9:0,9,87	0/0:1,0:1:3:0,3,29	0/0:3,0:3:9:0,9,92	1/1:0,2:2:6:62,6,0	1/1:0,2:2:6:65,6,0	0/0:7,0:7:21:0,21,210	0/0:2,0:2:6:0,6,64	0/0:5,0:5:15:0,15,145	0/0:3,0:3:9:0,9,87	0/0:9,0:9:27:0,27,256	0/1:1,3:4:19:81,0,19	0/0:3,0:3:9:0,9,89	0/0:2,0:2:6:0,6,57	0/0:9,0:9:27:0,27,274	0/0:6,0:6:18:0,18,178	0/0:2,0:2:6:0,6,65	0/0:4,0:4:12:0,12,113	0/0:1,0:1:3:0,3,29	1/1:0,1:1:3:30,3,0	1/1:0,2:2:6:61,6,0	0/0:5,0:5:15:0,15,153	0/0:9,0:9:27:0,27,273	1/1:0,7:7:21:218,21,0	0/1:1,3:4:18:80,0,18	1/1:0,6:6:18:185,18,0	1/1:0,5:5:15:150,15,0	0/0:4,0:4:12:0,12,117	1/1:0,1:1:3:32,3,0	1/1:0,3:3:9:92,9,0	./.:.:.:.:.	./.:.:.:.:.	./.:.:.:.:.	1/1:0,8:8:15:196,15,0	1/1:0,5:5:9:120,9,0	1/1:0,4:4:6:89,6,0	1/1:0,4:4:6:89,6,0	0/0:26,0:26:78:0,78,836
chr1	21079505	.	T	G	3906.34	.	AC=64;AF=0.252;AN=254;BaseQRankSum=3.919;DP=862;Dels=0.00;FS=53.911;HaplotypeScore=0.1120;InbreedingCoeff=0.6587;MLEAC=55;MLEAF=0.217;MQ=59.92;MQ0=0;MQRankSum=-0.750;QD=23.97;ReadPosRankSum=1.436	GT:AD:DP:GQ:PL	0/0:47,0:47:99:0,141,1483	0/0:25,0:25:75:0,75,766	0/0:14,0:14:39:0,39,399	0/0:45,0:45:99:0,135,1354	0/0:13,0:13:39:0,39,398	0/0:12,0:12:30:0,30,330	0/0:16,0:16:39:0,39,429	0/0:1,0:1:3:0,3,30	0/0:1,0:1:3:0,3,32	0/0:13,0:13:36:0,36,380	0/0:3,0:3:9:0,9,92	1/1:0,7:7:21:235,21,0	0/0:15,0:15:45:0,45,463	./.:.:.:.:.	0/0:17,0:17:51:0,51,526	0/0:14,0:14:42:0,42,430	0/0:15,0:15:42:0,42,443	0/0:2,0:2:6:0,6,61	0/0:10,0:10:27:0,27,295	0/0:5,0:5:9:0,9,117	./.:.:.:.:.	1/1:0,5:5:15:156,15,0	1/1:0,14:14:39:428,39,0	1/1:0,10:10:30:323,30,0	0/0:2,0:2:6:0,6,63	0/0:17,0:17:45:0,45,490	0/0:10,0:10:30:0,30,300	0/1:1,1:2:20:20,0,28	0/0:2,0:2:6:0,6,63	0/0:12,0:12:33:0,33,352	0/0:6,0:6:18:0,18,187	./.:.:.:.:.	0/0:20,0:20:51:0,51,571	0/0:1,0:1:3:0,3,32	1/1:0,16:16:42:475,42,0	./.:.:.:.:.	0/0:11,0:11:33:0,33,337	0/0:5,0:5:15:0,15,156	0/0:5,0:5:15:0,15,152	0/0:2,0:2:6:0,6,63	0/0:6,0:6:18:0,18,184	0/0:14,0:14:42:0,42,421	0/0:13,0:13:39:0,39,374	1/1:0,5:5:15:155,15,0	1/1:0,9:9:27:287,27,0	0/1:5,13:18:99:315,0,105	0/0:15,0:15:39:0,39,423	0/0:1,0:1:3:0,3,32	0/0:4,0:4:12:0,12,115	0/0:4,0:4:12:0,12,122	./.:.:.:.:.	0/0:2,0:2:6:0,6,61	0/0:7,0:7:21:0,21,202	0/0:3,0:3:9:0,9,93	0/0:7,0:7:21:0,21,206	0/0:4,0:4:12:0,12,124	1/1:0,3:3:9:88,9,0	1/1:0,5:5:15:161,15,0	0/0:1,0:1:3:0,3,30	0/0:5,0:5:15:0,15,146	0/0:4,0:4:12:0,12,123	0/0:2,0:2:6:0,6,65	0/0:14,0:14:36:0,36,403	0/0:6,0:6:18:0,18,183	0/0:5,0:5:15:0,15,152	0/0:2,0:2:6:0,6,57	0/0:1,0:1:3:0,3,31	0/0:4,0:4:12:0,12,119	0/0:4,0:4:12:0,12,120	0/0:4,0:4:12:0,12,122	0/0:3,0:3:9:0,9,87	0/0:6,0:6:18:0,18,180	1/1:0,3:3:9:99,9,0	1/1:0,4:4:6:89,6,0	1/1:0,1:1:3:31,3,0	1/1:0,2:2:6:67,6,0	./.:.:.:.:.	0/0:2,0:2:6:0,6,60	1/1:0,2:2:6:64,6,0	1/1:0,2:2:6:61,6,0	1/1:0,1:1:3:32,3,0	1/1:0,1:1:3:30,3,0	0/0:4,0:4:12:0,12,123	0/0:6,0:6:15:0,15,166	0/0:6,0:6:15:0,15,166	0/0:2,0:2:6:0,6,65	0/0:5,0:5:15:0,15,143	0/0:2,0:2:6:0,6,62	0/0:4,0:4:12:0,12,115	0/1:1,3:4:22:83,0,22	0/0:1,0:1:3:0,3,32	0/0:5,0:5:15:0,15,152	0/0:7,0:7:21:0,21,221	0/0:3,0:3:6:0,6,65	0/0:2,0:2:6:0,6,59	0/0:1,0:1:3:0,3,32	./.:.:.:.:.	0/0:5,0:5:15:0,15,145	0/0:2,0:2:6:0,6,63	0/0:2,0:2:6:0,6,55	0/0:2,0:2:6:0,6,63	0/0:3,0:3:9:0,9,86	0/0:5,0:5:15:0,15,150	1/1:0,3:3:6:78,6,0	1/1:0,1:1:3:31,3,0	0/0:12,0:12:36:0,36,370	0/0:2,0:2:6:0,6,67	0/0:5,0:5:15:0,15,146	0/0:3,0:3:9:0,9,95	0/0:4,0:4:12:0,12,128	0/1:3,3:6:70:78,0,70	0/0:3,0:3:9:0,9,95	0/0:8,0:8:24:0,24,233	0/0:7,0:7:21:0,21,213	0/0:11,0:11:33:0,33,330	0/0:3,0:3:9:0,9,89	0/0:4,0:4:12:0,12,122	0/0:3,0:3:9:0,9,89	./.:.:.:.:.	1/1:0,1:1:3:30,3,0	0/0:6,0:6:18:0,18,180	0/0:10,0:10:30:0,30,308	1/1:0,6:6:15:176,15,0	1/1:0,1:1:3:29,3,0	1/1:0,4:4:12:127,12,0	1/1:0,3:3:9:100,9,0	0/0:8,0:8:24:0,24,250	1/1:0,1:1:3:31,3,0	./.:.:.:.:.	1/1:0,2:2:3:45,3,0	./.:.:.:.:.	0/0:6,0:6:9:0,9,134	1/1:0,8:8:15:198,15,0	1/1:0,6:6:9:134,9,0	1/1:0,6:6:9:120,9,0	1/1:0,1:1:3:28,3,0	0/0:33,0:33:99:0,99,1103
chr1	21079782	.	A	C	95.31	.	AC=15;AF=0.081;AN=186;BaseQRankSum=-3.278;DP=443;Dels=0.00;FS=12.528;HaplotypeScore=0.2145;InbreedingCoeff=0.3130;MLEAC=9;MLEAF=0.048;MQ=59.72;MQ0=0;MQRankSum=0.818;QD=10.59;ReadPosRankSum=-4.291	GT:AD:DP:GQ:PL	0/0:18,0:18:51:0,51,568	0/0:17,0:17:51:0,51,533	0/0:10,0:10:30:0,30,315	0/0:20,0:20:60:0,60,618	0/0:7,0:7:21:0,21,221	0/0:4,0:4:12:0,12,124	0/0:10,0:10:30:0,30,304	0/0:4,0:4:12:0,12,126	0/0:1,0:1:3:0,3,31	0/0:10,0:10:30:0,30,316	0/0:2,0:2:6:0,6,61	./.:.:.:.:.	0/0:7,0:7:21:0,21,227	./.:.:.:.:.	0/0:17,0:17:51:0,51,533	0/0:5,0:5:12:0,12,136	0/0:6,0:6:18:0,18,180	./.:.:.:.:.	0/0:1,0:1:3:0,3,32	0/0:1,0:1:3:0,3,33	./.:.:.:.:.	./.:.:.:.:.	1/1:0,1:1:3:31,3,0	1/1:0,1:1:3:30,3,0	0/0:1,0:1:3:0,3,25	0/0:7,0:7:21:0,21,215	0/0:9,0:9:27:0,27,284	./.:.:.:.:.	./.:.:.:.:.	0/0:9,0:9:21:0,21,244	0/0:2,0:2:6:0,6,63	./.:.:.:.:.	0/0:5,0:5:9:0,9,121	./.:.:.:.:.	1/1:0,1:1:3:31,3,0	./.:.:.:.:.	0/0:9,0:9:27:0,27,282	./.:.:.:.:.	0/0:3,0:3:9:0,9,94	0/0:1,0:1:3:0,3,32	0/0:2,0:2:6:0,6,63	0/0:9,0:9:27:0,27,280	0/0:23,0:23:69:0,69,728	1/1:0,1:1:3:30,3,0	./.:.:.:.:.	0/1:1,1:2:25:25,0,26	0/0:10,0:10:30:0,30,316	0/0:1,0:1:3:0,3,30	0/0:3,0:3:9:0,9,97	0/0:4,0:4:12:0,12,126	./.:.:.:.:.	0/0:3,0:3:9:0,9,94	0/0:3,0:3:9:0,9,93	0/0:3,0:3:9:0,9,90	0/0:3,0:3:9:0,9,92	./.:.:.:.:.	./.:.:.:.:.	./.:.:.:.:.	0/0:5,0:5:12:0,12,137	0/0:7,0:7:21:0,21,220	0/0:2,0:2:6:0,6,65	0/0:4,0:4:12:0,12,126	0/0:1,0:1:3:0,3,32	0/0:7,0:7:21:0,21,227	0/0:5,0:5:12:0,12,140	0/0:5,0:5:15:0,15,158	0/0:6,0:6:18:0,18,184	0/0:5,0:5:12:0,12,138	0/0:2,0:2:6:0,6,60	0/0:1,0:1:3:0,3,30	0/0:1,0:1:3:0,3,33	0/0:3,0:3:9:0,9,92	./.:.:.:.:.	./.:.:.:.:.	./.:.:.:.:.	1/1:0,1:1:3:31,3,0	1/1:0,1:1:3:31,3,0	0/0:3,0:3:9:0,9,95	./.:.:.:.:.	./.:.:.:.:.	./.:.:.:.:.	./.:.:.:.:.	./.:.:.:.:.	0/0:3,0:3:9:0,9,97	0/0:5,0:5:15:0,15,159	./.:.:.:.:.	0/0:4,0:4:12:0,12,122	0/0:1,0:1:3:0,3,30	0/0:4,0:4:12:0,12,126	./.:.:.:.:.	0/0:5,0:5:9:0,9,119	0/0:2,0:2:6:0,6,61	./.:.:.:.:.	0/0:1,0:1:3:0,3,34	0/0:3,0:3:9:0,9,94	./.:.:.:.:.	0/0:2,0:2:6:0,6,67	0/0:5,0:5:15:0,15,158	0/0:5,0:5:15:0,15,153	./.:.:.:.:.	./.:.:.:.:.	0/0:2,0:2:6:0,6,63	0/0:2,0:2:6:0,6,61	./.:.:.:.:.	./.:.:.:.:.	0/0:9,0:9:27:0,27,284	0/0:1,0:1:3:0,3,32	0/0:4,0:4:12:0,12,126	0/0:1,0:1:3:0,3,34	0/0:1,0:1:3:0,3,30	0/0:2,0:2:6:0,6,61	0/0:1,0:1:3:0,3,34	0/0:7,0:7:21:0,21,214	0/0:2,0:2:6:0,6,61	0/0:6,0:6:18:0,18,184	0/0:3,0:3:9:0,9,100	0/0:8,0:8:24:0,24,254	0/0:3,0:3:9:0,9,95	./.:.:.:.:.	./.:.:.:.:.	0/0:4,0:4:9:0,9,100	0/0:2,0:2:6:0,6,62	./.:.:.:.:.	0/0:1,0:1:3:0,3,32	1/1:0,1:1:3:31,3,0	./.:.:.:.:.	0/0:2,0:2:6:0,6,62	./.:.:.:.:.	./.:.:.:.:.	./.:.:.:.:.	./.:.:.:.:.	0/0:4,0:4:6:0,6,76	./.:.:.:.:.	./.:.:.:.:.	./.:.:.:.:.	./.:.:.:.:.	0/0:22,0:22:66:0,66,752
chr1	21079795	.	A	C	5033.59	.	AC=66;AF=0.282;AN=234;BaseQRankSum=5.144;DP=641;Dels=0.00;FS=10.616;HaplotypeScore=0.2430;InbreedingCoeff=0.6496;MLEAC=61;MLEAF=0.261;MQ=58.37;MQ0=4;MQRankSum=-1.498;QD=25.68;ReadPosRankSum=-8.892	GT:AD:DP:GQ:PL	0/0:21,0:21:60:0,60,650	0/0:17,0:17:51:0,51,527	0/0:11,0:11:33:0,33,339	0/0:19,0:19:57:0,57,582	0/0:7,0:7:21:0,21,220	0/0:5,0:5:15:0,15,152	0/0:10,0:10:30:0,30,300	0/0:2,0:2:6:0,6,61	0/0:1,0:1:3:0,3,30	0/0:8,0:8:24:0,24,245	0/0:1,0:1:3:0,3,31	1/1:0,15:15:39:430,39,0	0/0:9,0:9:27:0,27,274	./.:.:.:.:.	0/0:17,0:17:51:0,51,504	0/0:5,0:5:12:0,12,136	0/0:6,0:6:18:0,18,180	./.:.:.:.:.	0/0:1,0:1:3:0,3,29	0/0:1,0:1:3:0,3,32	0/0:1,0:1:3:0,3,31	1/1:0,5:5:15:156,15,0	1/1:0,9:9:27:290,27,0	1/1:0,18:18:51:557,51,0	./.:.:.:.:.	0/0:10,0:10:30:0,30,313	0/0:10,0:10:30:0,30,297	1/1:0,1:1:3:32,3,0	./.:.:.:.:.	0/0:14,0:14:30:0,30,362	0/0:3,0:3:9:0,9,81	./.:.:.:.:.	0/0:6,0:6:12:0,12,150	./.:.:.:.:.	1/1:0,18:18:54:580,54,0	./.:.:.:.:.	0/0:11,0:11:33:0,33,338	./.:.:.:.:.	0/0:3,0:3:9:0,9,86	0/0:1,0:1:3:0,3,32	0/0:1,0:1:3:0,3,27	0/0:9,0:9:27:0,27,278	0/0:21,0:21:63:0,63,630	1/1:0,22:22:60:681,60,0	1/1:0,6:6:18:191,18,0	1/1:1,11:12:2:307,2,0	0/0:8,0:8:24:0,24,245	0/0:1,0:1:3:0,3,31	0/0:1,0:1:3:0,3,32	0/0:3,0:3:9:0,9,93	./.:.:.:.:.	0/0:4,0:4:12:0,12,120	0/0:4,0:4:12:0,12,127	0/0:1,0:1:3:0,3,32	0/0:4,0:4:12:0,12,124	./.:.:.:.:.	1/1:0,3:3:9:92,9,0	./.:.:.:.:.	0/0:5,0:5:12:0,12,134	0/0:7,0:7:21:0,21,216	0/0:2,0:2:6:0,6,63	0/0:5,0:5:15:0,15,154	0/0:2,0:2:6:0,6,61	0/0:6,0:6:18:0,18,182	0/0:5,0:5:12:0,12,141	0/0:5,0:5:15:0,15,153	0/0:6,0:6:18:0,18,184	0/0:6,0:6:12:0,12,133	0/0:2,0:2:6:0,6,59	./.:.:.:.:.	0/0:2,0:2:6:0,6,65	0/0:3,0:3:9:0,9,89	1/1:0,1:1:3:26,3,0	1/1:0,4:4:9:108,9,0	1/1:0,4:4:12:124,12,0	1/1:0,4:4:9:113,9,0	1/1:0,4:4:9:110,9,0	0/0:2,0:2:6:0,6,59	1/1:0,3:3:9:95,9,0	1/1:0,4:4:12:128,12,0	1/1:0,2:2:3:45,3,0	1/1:0,2:2:6:63,6,0	./.:.:.:.:.	0/0:2,0:2:6:0,6,59	0/0:4,0:4:12:0,12,124	./.:.:.:.:.	0/0:4,0:4:12:0,12,122	0/0:1,0:1:3:0,3,28	0/0:5,0:5:15:0,15,158	0/0:1,0:1:3:0,3,33	0/0:3,0:3:6:0,6,75	0/0:2,0:2:6:0,6,57	./.:.:.:.:.	0/0:1,0:1:3:0,3,31	0/0:3,0:3:9:0,9,92	./.:.:.:.:.	0/0:2,0:2:6:0,6,63	0/0:6,0:6:18:0,18,183	0/0:5,0:5:15:0,15,156	./.:.:.:.:.	./.:.:.:.:.	0/0:2,0:2:6:0,6,62	0/0:2,0:2:6:0,6,60	1/1:0,1:1:3:33,3,0	1/1:0,3:3:9:94,9,0	0/0:9,0:9:27:0,27,267	0/0:2,0:2:6:0,6,68	0/0:4,0:4:12:0,12,122	0/0:1,0:1:3:0,3,32	0/0:1,0:1:3:0,3,28	0/1:2,5:7:40:121,0,40	0/0:1,0:1:3:0,3,32	0/0:7,0:7:21:0,21,213	0/0:3,0:3:9:0,9,92	0/0:7,0:7:21:0,21,210	0/0:1,0:1:3:0,3,32	0/0:8,0:8:24:0,24,247	0/0:3,0:3:9:0,9,90	1/1:0,1:1:3:32,3,0	1/1:0,2:2:6:69,6,0	0/0:4,0:4:9:0,9,92	0/0:2,0:2:6:0,6,61	./.:.:.:.:.	0/1:1,3:4:22:69,0,22	1/1:0,4:4:9:110,9,0	1/1:0,9:9:18:229,18,0	0/0:3,0:3:9:0,9,97	1/1:0,6:6:18:193,18,0	1/1:0,5:5:9:123,9,0	1/1:0,1:1:3:32,3,0	1/1:0,4:4:6:64,6,0	0/0:2,0:2:3:0,3,45	1/1:0,5:5:6:89,6,0	1/1:0,4:4:9:96,9,0	./.:.:.:.:.	1/1:0,3:3:3:32,3,0	0/0:24,0:24:72:0,72,799
chr1	21079804	.	C	T	4871.13	.	AC=68;AF=0.279;AN=244;BaseQRankSum=-10.141;DP=662;Dels=0.00;FS=6.616;HaplotypeScore=0.0456;InbreedingCoeff=0.6226;MLEAC=56;MLEAF=0.230;MQ=58.33;MQ0=4;MQRankSum=-1.427;QD=23.31;ReadPosRankSum=-3.202	GT:AD:DP:GQ:PL	0/0:23,0:23:66:0,66,722	0/0:17,0:17:51:0,51,545	0/0:11,0:11:33:0,33,350	0/0:19,0:19:57:0,57,596	0/0:7,0:7:21:0,21,224	0/0:5,0:5:15:0,15,154	0/0:9,0:9:27:0,27,279	0/0:1,0:1:3:0,3,32	0/0:1,0:1:3:0,3,31	0/0:8,0:8:24:0,24,249	0/0:1,0:1:3:0,3,32	1/1:0,16:16:42:445,42,0	0/0:10,0:10:30:0,30,316	./.:.:.:.:.	0/0:16,0:16:48:0,48,505	0/0:6,0:6:15:0,15,170	0/0:7,0:7:21:0,21,221	./.:.:.:.:.	0/0:1,0:1:3:0,3,31	0/0:1,0:1:3:0,3,31	0/0:1,0:1:3:0,3,32	1/1:0,5:5:15:143,15,0	1/1:0,9:9:27:268,27,0	1/1:0,19:19:54:561,54,0	0/0:1,0:1:3:0,3,32	0/0:10,0:10:30:0,30,321	0/0:10,0:10:30:0,30,308	1/1:0,2:2:6:65,6,0	0/0:2,0:2:6:0,6,67	0/0:14,0:14:30:0,30,345	0/0:3,0:3:9:0,9,96	./.:.:.:.:.	0/0:6,0:6:12:0,12,149	./.:.:.:.:.	1/1:0,19:19:54:551,54,0	./.:.:.:.:.	0/0:11,0:11:30:0,30,323	./.:.:.:.:.	0/0:4,0:4:9:0,9,106	0/0:1,0:1:3:0,3,32	0/0:1,0:1:3:0,3,33	0/0:9,0:9:27:0,27,277	0/0:21,0:21:63:0,63,658	1/1:0,23:23:63:662,63,0	1/1:0,6:6:18:183,18,0	0/1:3,12:15:52:310,0,52	0/0:9,0:9:27:0,27,278	0/0:1,0:1:3:0,3,32	0/0:1,0:1:3:0,3,32	0/0:3,0:3:9:0,9,97	./.:.:.:.:.	0/0:4,0:4:12:0,12,130	0/0:5,0:5:15:0,15,161	0/0:1,0:1:3:0,3,32	0/0:6,0:6:15:0,15,172	0/0:1,0:1:3:0,3,30	1/1:0,3:3:9:88,9,0	./.:.:.:.:.	0/0:5,0:5:12:0,12,136	0/0:7,0:7:21:0,21,218	0/0:2,0:2:6:0,6,61	0/0:4,0:4:12:0,12,130	0/0:3,0:3:9:0,9,96	0/0:5,0:5:15:0,15,155	0/0:6,0:6:15:0,15,177	0/0:5,0:5:15:0,15,160	0/0:6,0:6:18:0,18,189	0/0:6,0:6:15:0,15,171	0/0:2,0:2:6:0,6,62	./.:.:.:.:.	0/0:2,0:2:6:0,6,65	0/0:3,0:3:9:0,9,95	1/1:0,1:1:3:33,3,0	1/1:0,4:4:9:103,9,0	1/1:0,5:5:15:149,15,0	1/1:0,4:4:9:108,9,0	1/1:0,4:4:9:105,9,0	0/0:2,0:2:6:0,6,62	1/1:0,3:3:9:92,9,0	1/1:0,4:4:12:122,12,0	1/1:0,2:2:3:45,3,0	1/1:0,2:2:6:57,6,0	./.:.:.:.:.	0/0:2,0:2:6:0,6,61	0/0:4,0:4:12:0,12,128	./.:.:.:.:.	0/0:4,0:4:12:0,12,122	0/0:3,0:3:9:0,9,91	0/0:5,0:5:15:0,15,159	0/1:1,1:2:24:24,0,29	0/0:4,0:4:9:0,9,108	0/0:3,0:3:9:0,9,89	./.:.:.:.:.	0/0:1,0:1:3:0,3,32	0/0:3,0:3:9:0,9,96	0/0:1,0:1:3:0,3,30	0/0:2,0:2:6:0,6,65	0/0:5,0:5:15:0,15,159	0/0:5,0:5:15:0,15,158	./.:.:.:.:.	./.:.:.:.:.	0/0:3,0:3:9:0,9,97	0/0:2,0:2:6:0,6,63	1/1:0,1:1:3:31,3,0	1/1:0,3:3:9:90,9,0	0/0:7,0:7:21:0,21,223	0/0:2,0:2:6:0,6,66	0/0:4,0:4:12:0,12,122	0/0:1,0:1:3:0,3,33	0/0:1,0:1:3:0,3,29	0/1:2,5:7:44:118,0,44	0/0:1,0:1:3:0,3,33	0/0:8,0:8:24:0,24,251	0/0:4,0:4:12:0,12,124	0/0:5,0:6:15:0,15,158	0/0:1,0:1:3:0,3,32	0/0:8,0:8:24:0,24,247	0/0:3,0:3:9:0,9,97	1/1:0,1:1:3:30,3,0	1/1:0,2:2:6:60,6,0	0/0:4,0:4:9:0,9,95	0/0:2,0:2:6:0,6,62	1/1:0,1:1:3:31,3,0	0/1:1,3:4:20:64,0,20	1/1:0,4:4:9:103,9,0	1/1:0,10:10:21:255,21,0	0/0:3,0:3:9:0,9,97	1/1:0,6:6:18:184,18,0	1/1:0,5:5:9:119,9,0	1/1:0,1:1:3:31,3,0	1/1:0,4:4:6:61,6,0	0/0:2,0:2:3:0,3,45	1/1:0,5:5:6:89,6,0	1/1:0,4:4:9:91,9,0	./.:.:.:.:.	1/1:0,3:3:3:31,3,0	0/0:18,1:19:54:0,54,608
chr1	21079833	.	G	A	890.1	.	AC=17;AF=0.066;AN=256;BaseQRankSum=1.890;DP=645;Dels=0.00;FS=1.321;HaplotypeScore=0.0513;InbreedingCoeff=0.3617;MLEAC=13;MLEAF=0.051;MQ=58.65;MQ0=3;MQRankSum=-1.201;QD=21.19;ReadPosRankSum=0.672	GT:AD:DP:GQ:PL	0/0:24,0:24:72:0,72,742	0/0:10,0:10:30:0,30,312	0/0:9,0:9:27:0,27,278	0/0:24,0:24:72:0,72,729	0/0:7,0:7:21:0,21,218	0/0:8,0:8:24:0,24,245	0/0:6,0:6:18:0,18,178	0/0:1,0:1:3:0,3,32	0/0:1,0:1:3:0,3,31	0/0:9,0:9:27:0,27,281	0/0:1,0:1:3:0,3,32	0/0:25,0:25:66:0,66,733	0/0:12,0:12:36:0,36,370	./.:.:.:.:.	0/0:11,0:11:33:0,33,336	0/0:6,0:6:15:0,15,162	0/0:2,0:2:6:0,6,63	0/0:2,0:2:6:0,6,61	0/0:3,0:3:9:0,9,89	0/0:1,0:1:3:0,3,29	0/0:1,0:1:3:0,3,32	0/0:7,0:7:21:0,21,223	1/1:0,13:13:33:377,33,0	0/0:24,0:24:69:0,69,733	0/0:3,0:3:9:0,9,92	0/0:7,0:7:21:0,21,215	0/0:10,0:10:30:0,30,306	0/0:2,0:2:6:0,6,65	0/0:2,0:2:6:0,6,65	0/0:10,0:10:24:0,24,246	0/0:4,0:4:12:0,12,129	./.:.:.:.:.	0/0:8,0:8:21:0,21,223	./.:.:.:.:.	0/0:14,0:14:42:0,42,435	0/0:1,0:1:3:0,3,33	0/0:7,0:7:18:0,18,192	0/0:1,0:1:3:0,3,31	0/0:6,0:6:15:0,15,166	0/0:3,0:3:9:0,9,96	0/0:2,0:2:6:0,6,55	0/0:7,0:7:21:0,21,207	0/0:11,0:11:33:0,33,334	0/0:27,0:27:72:0,72,789	0/0:9,0:9:27:0,27,286	0/0:15,0:15:45:0,45,458	0/0:6,0:6:18:0,18,184	0/0:2,0:2:6:0,6,61	0/0:3,0:3:9:0,9,90	0/0:4,0:4:12:0,12,120	0/0:1,0:1:3:0,3,31	0/0:2,0:2:6:0,6,60	0/0:5,0:5:15:0,15,150	0/0:3,0:3:9:0,9,87	0/0:5,0:5:12:0,12,141	0/0:2,0:2:6:0,6,62	0/0:3,0:3:9:0,9,93	0/0:3,0:3:9:0,9,90	./.:.:.:.:.	0/0:2,0:2:6:0,6,61	0/0:2,0:2:6:0,6,63	0/0:3,0:3:9:0,9,92	0/0:7,0:7:18:0,18,200	0/0:5,0:5:15:0,15,153	0/0:5,0:5:15:0,15,161	0/0:3,0:3:9:0,9,92	0/0:3,0:3:9:0,9,94	0/0:2,0:2:3:0,3,45	0/0:1,0:1:3:0,3,32	0/0:2,0:2:6:0,6,49	0/0:2,0:2:6:0,6,59	0/0:1,0:1:3:0,3,33	1/1:0,1:1:3:31,3,0	1/1:0,4:4:9:105,9,0	0/0:6,0:6:18:0,18,190	0/0:5,0:5:12:0,12,136	0/0:3,0:3:9:0,9,96	0/1:4,1:5:17:17,0,108	0/0:4,0:4:12:0,12,129	0/0:3,0:3:9:0,9,96	0/0:3,0:3:6:0,6,76	0/0:1,0:1:3:0,3,32	0/0:2,0:2:6:0,6,61	0/0:2,0:2:6:0,6,65	0/0:2,0:2:6:0,6,59	0/0:2,0:2:6:0,6,60	0/0:4,0:4:12:0,12,123	0/0:2,0:2:6:0,6,62	0/0:3,0:3:9:0,9,93	0/0:3,0:3:9:0,9,93	0/0:4,0:4:9:0,9,105	0/0:4,0:4:12:0,12,117	0/0:3,0:3:9:0,9,95	0/0:1,0:1:3:0,3,32	0/0:1,0:1:3:0,3,31	0/0:1,0:1:3:0,3,31	0/0:3,0:3:9:0,9,94	0/0:4,0:4:12:0,12,124	0/0:3,0:3:9:0,9,93	./.:.:.:.:.	0/0:1,0:1:3:0,3,31	0/0:2,0:2:6:0,6,61	./.:.:.:.:.	1/1:0,2:2:6:60,6,0	1/1:0,3:3:9:97,9,0	0/0:4,0:4:12:0,12,126	0/0:1,0:1:3:0,3,32	0/0:5,0:5:15:0,15,147	0/0:3,0:3:9:0,9,87	0/0:2,0:2:6:0,6,63	0/0:3,0:3:9:0,9,92	0/0:3,0:3:9:0,9,93	0/0:6,0:6:15:0,15,165	0/0:4,0:4:12:0,12,113	0/0:3,0:3:9:0,9,93	0/0:1,0:1:3:0,3,32	0/0:4,0:4:12:0,12,122	0/0:2,0:2:6:0,6,61	0/0:1,0:1:3:0,3,31	1/1:0,3:3:9:96,9,0	0/0:5,0:5:15:0,15,152	./.:.:.:.:.	./.:.:.:.:.	0/0:4,0:4:9:0,9,105	1/1:0,4:4:9:106,9,0	1/1:0,7:7:21:219,21,0	0/0:2,0:2:6:0,6,63	0/0:6,0:6:18:0,18,186	0/0:5,0:5:12:0,12,135	0/0:3,0:3:6:0,6,76	0/0:4,0:4:6:0,6,60	0/0:2,0:2:3:0,3,45	0/0:5,0:5:6:0,6,88	0/0:3,0:3:9:0,9,90	./.:.:.:.:.	0/0:3,0:3:3:0,3,30	0/0:24,0:24:72:0,72,777
chr1	21081603	.	A	G	814.95	.	AC=45;AF=0.212;AN=212;BaseQRankSum=1.594;DP=494;Dels=0.00;FS=21.890;HaplotypeScore=0.0675;InbreedingCoeff=0.4447;MLEAC=35;MLEAF=0.165;MQ=55.54;MQ0=6;MQRankSum=-6.333;QD=10.72;ReadPosRankSum=3.254	GT:AD:DP:GQ:PL	0/0:39,0:39:99:0,117,1204	0/0:24,0:24:72:0,72,730	0/0:10,0:10:30:0,30,296	0/0:19,0:19:57:0,57,567	0/0:16,0:16:48:0,48,485	0/0:4,0:4:12:0,12,118	0/0:6,0:6:18:0,18,183	0/0:1,0:1:3:0,3,32	0/0:1,0:1:3:0,3,32	0/0:7,0:7:21:0,21,221	./.:.:.:.:.	1/1:0,7:7:15:162,15,0	0/0:5,0:5:15:0,15,158	0/0:1,0:1:3:0,3,31	0/0:6,0:6:18:0,18,190	0/0:6,0:6:18:0,18,189	0/0:11,0:11:33:0,33,334	0/0:2,0:2:6:0,6,67	0/0:3,0:3:9:0,9,88	./.:.:.:.:.	0/0:2,0:2:6:0,6,61	1/1:0,5:5:6:62,6,0	1/1:0,4:4:6:62,6,0	1/1:0,10:10:9:95,9,0	0/0:1,0:1:3:0,3,31	0/0:9,0:9:24:0,24,260	0/0:9,0:9:15:0,15,207	./.:.:.:.:.	0/1:2,1:3:13:13,0,56	0/0:19,0:19:54:0,54,572	0/0:2,0:2:6:0,6,65	./.:.:.:.:.	0/0:6,0:6:18:0,18,196	./.:.:.:.:.	1/1:0,3:3:3:33,3,0	./.:.:.:.:.	0/0:4,0:4:12:0,12,120	0/0:9,0:9:27:0,27,276	0/0:9,0:9:27:0,27,273	0/0:4,0:4:12:0,12,122	0/0:3,0:3:9:0,9,100	0/0:12,0:12:33:0,33,360	0/0:12,0:12:33:0,33,357	1/1:0,11:11:12:129,12,0	./.:.:.:.:.	0/1:2,6:8:47:51,0,47	0/0:5,0:5:12:0,12,138	0/0:3,0:3:9:0,9,97	0/0:1,0:1:3:0,3,29	0/0:5,0:5:15:0,15,154	./.:.:.:.:.	0/0:1,0:1:3:0,3,29	0/0:5,0:5:15:0,15,158	0/0:4,0:4:12:0,12,121	0/0:3,0:3:9:0,9,91	0/0:1,0:1:3:0,3,32	1/1:0,2:2:3:32,3,0	./.:.:.:.:.	./.:.:.:.:.	0/0:3,0:3:9:0,9,93	0/0:2,0:2:6:0,6,59	0/0:3,0:3:9:0,9,96	0/0:3,0:3:6:0,6,76	0/0:1,0:1:3:0,3,31	0/0:2,0:2:3:0,3,31	0/0:1,0:1:3:0,3,31	0/0:1,0:1:3:0,3,32	0/0:2,0:2:6:0,6,60	0/0:2,0:2:6:0,6,63	0/0:3,0:3:9:0,9,92	./.:.:.:.:.	0/0:1,0:1:3:0,3,29	1/1:0,1:1:3:31,3,0	./.:.:.:.:.	./.:.:.:.:.	1/1:0,1:1:3:32,3,0	1/1:0,2:2:3:32,3,0	0/0:2,1:3:6:0,6,67	1/1:0,1:1:3:32,3,0	1/1:0,1:1:3:32,3,0	./.:.:.:.:.	1/1:0,2:2:3:32,3,0	0/0:1,0:1:3:0,3,32	0/0:1,0:1:3:0,3,30	./.:.:.:.:.	0/0:1,0:1:3:0,3,30	0/0:2,0:2:6:0,6,59	0/0:3,0:3:9:0,9,95	0/0:1,0:1:3:0,3,31	1/1:0,1:1:3:33,3,0	0/0:1,0:1:3:0,3,34	0/0:1,0:1:3:0,3,32	0/0:1,0:1:3:0,3,32	0/0:2,0:2:3:0,3,45	./.:.:.:.:.	./.:.:.:.:.	0/0:3,0:3:9:0,9,95	./.:.:.:.:.	0/0:1,0:1:3:0,3,29	0/0:3,0:3:9:0,9,95	./.:.:.:.:.	0/0:1,0:1:3:0,3,31	0/0:3,0:3:9:0,9,90	1/1:0,1:1:3:23,3,0	./.:.:.:.:.	0/0:4,0:4:12:0,12,119	./.:.:.:.:.	0/0:6,0:6:18:0,18,184	0/0:1,0:1:3:0,3,32	0/0:1,0:1:3:0,3,30	0/1:2,2:4:23:23,0,51	0/0:1,0:1:3:0,3,32	0/0:6,0:6:9:0,9,134	0/0:2,0:2:6:0,6,61	0/0:3,0:3:9:0,9,95	./.:.:.:.:.	0/0:3,0:3:9:0,9,92	0/0:4,0:4:9:0,9,108	./.:.:.:.:.	./.:.:.:.:.	0/0:1,0:1:3:0,3,32	0/0:4,0:4:12:0,12,122	./.:.:.:.:.	1/1:0,1:1:3:32,3,0	./.:.:.:.:.	1/1:0,1:1:3:32,3,0	0/0:3,0:3:9:0,9,92	./.:.:.:.:.	1/1:0,2:2:3:32,3,0	1/1:0,2:2:6:60,6,0	./.:.:.:.:.	./.:.:.:.:.	1/1:0,1:1:3:32,3,0	./.:.:.:.:.	1/1:0,2:2:3:31,3,0	./.:.:.:.:.	0/0:27,0:27:81:0,81,910
chr1	21081613	.	A	T	596.43	.	AC=38;AF=0.194;AN=196;BaseQRankSum=0.266;DP=476;Dels=0.00;FS=18.545;HaplotypeScore=0.0769;InbreedingCoeff=0.4580;MLEAC=28;MLEAF=0.143;MQ=55.88;MQ0=6;MQRankSum=-5.516;QD=10.46;ReadPosRankSum=3.928	GT:AD:DP:GQ:PL	0/0:44,0:44:99:0,132,1373	0/0:25,0:25:75:0,75,765	0/0:10,0:10:30:0,30,299	0/0:20,0:20:60:0,60,593	0/0:16,0:16:48:0,48,482	0/0:4,0:4:12:0,12,122	0/0:5,0:5:15:0,15,152	0/0:2,0:2:6:0,6,59	./.:.:.:.:.	0/0:6,0:6:18:0,18,185	./.:.:.:.:.	1/1:0,7:7:15:155,15,0	0/0:5,0:5:15:0,15,160	0/0:1,0:1:3:0,3,30	0/0:6,0:6:18:0,18,191	0/0:6,0:6:18:0,18,187	0/0:11,0:11:33:0,33,333	0/0:1,0:1:3:0,3,27	0/0:4,0:4:9:0,9,107	./.:.:.:.:.	0/0:4,0:4:12:0,12,122	1/1:0,5:5:6:61,6,0	1/1:0,4:4:6:62,6,0	1/1:0,9:9:6:62,6,0	0/0:2,0:2:6:0,6,61	0/0:9,0:9:24:0,24,260	0/0:9,0:9:15:0,15,208	./.:.:.:.:.	0/1:2,1:3:13:13,0,54	0/0:15,0:15:45:0,45,456	0/0:2,0:2:6:0,6,63	./.:.:.:.:.	0/0:5,0:5:15:0,15,160	./.:.:.:.:.	./.:.:.:.:.	./.:.:.:.:.	0/0:5,0:5:15:0,15,155	0/0:8,0:8:24:0,24,244	0/0:8,0:8:24:0,24,239	0/0:2,0:2:6:0,6,61	0/0:2,0:2:6:0,6,64	0/0:10,0:10:27:0,27,285	0/0:12,0:12:33:0,33,344	1/1:0,7:7:6:63,6,0	./.:.:.:.:.	0/0:2,2:4:6:0,6,63	0/0:5,0:5:12:0,12,137	./.:.:.:.:.	0/0:1,0:1:3:0,3,30	0/0:5,0:5:15:0,15,154	./.:.:.:.:.	0/0:1,0:1:3:0,3,29	0/0:5,0:5:15:0,15,157	0/0:4,0:4:12:0,12,116	0/0:3,0:3:9:0,9,90	./.:.:.:.:.	1/1:0,2:2:3:32,3,0	./.:.:.:.:.	./.:.:.:.:.	0/0:2,0:2:6:0,6,64	0/0:2,0:2:6:0,6,57	0/0:3,0:3:9:0,9,88	0/0:3,0:3:6:0,6,75	0/0:1,0:1:3:0,3,33	0/0:2,0:2:6:0,6,64	0/0:1,0:1:3:0,3,34	./.:.:.:.:.	0/0:2,0:2:6:0,6,60	0/0:2,0:2:6:0,6,63	0/0:4,0:4:12:0,12,115	./.:.:.:.:.	0/0:1,0:1:3:0,3,29	1/1:0,1:1:3:32,3,0	./.:.:.:.:.	./.:.:.:.:.	1/1:0,1:1:3:31,3,0	1/1:0,2:2:3:31,3,0	0/0:1,1:2:3:0,3,33	1/1:0,1:1:3:31,3,0	1/1:0,1:1:3:30,3,0	./.:.:.:.:.	1/1:0,2:2:3:31,3,0	0/0:1,0:1:3:0,3,32	0/0:1,0:1:3:0,3,31	./.:.:.:.:.	0/0:1,0:1:3:0,3,32	0/0:2,0:2:6:0,6,60	0/0:3,0:3:9:0,9,92	0/0:1,0:1:3:0,3,34	1/1:0,1:1:3:33,3,0	./.:.:.:.:.	0/0:1,0:1:3:0,3,32	0/0:1,0:1:3:0,3,30	0/0:2,0:2:3:0,3,45	./.:.:.:.:.	./.:.:.:.:.	0/0:3,0:3:9:0,9,95	./.:.:.:.:.	0/0:1,0:1:3:0,3,30	0/0:3,0:3:9:0,9,91	./.:.:.:.:.	0/0:1,0:1:3:0,3,33	0/0:3,0:3:9:0,9,88	./.:.:.:.:.	./.:.:.:.:.	0/0:4,0:4:12:0,12,121	./.:.:.:.:.	0/0:6,0:6:18:0,18,176	0/0:2,0:2:6:0,6,62	0/0:1,0:1:3:0,3,31	0/1:2,2:4:22:22,0,53	0/0:2,0:2:6:0,6,64	0/0:6,0:6:9:0,9,134	0/0:2,0:2:6:0,6,67	0/0:2,0:2:6:0,6,61	./.:.:.:.:.	0/0:3,0:3:9:0,9,93	0/0:4,0:4:9:0,9,105	./.:.:.:.:.	./.:.:.:.:.	0/0:1,0:1:3:0,3,32	0/0:4,0:4:12:0,12,118	./.:.:.:.:.	1/1:0,1:1:3:31,3,0	./.:.:.:.:.	1/1:0,1:1:3:32,3,0	0/0:3,0:3:9:0,9,95	./.:.:.:.:.	./.:.:.:.:.	1/1:0,2:2:6:58,6,0	./.:.:.:.:.	./.:.:.:.:.	1/1:0,1:1:3:31,3,0	./.:.:.:.:.	1/1:0,2:2:3:31,3,0	./.:.:.:.:.	0/0:28,0:28:84:0,84,948
chr1	21081614	.	A	T	554.59	.	AC=37;AF=0.191;AN=194;BaseQRankSum=-2.658;DP=476;Dels=0.00;FS=18.530;HaplotypeScore=0.0681;InbreedingCoeff=0.4371;MLEAC=28;MLEAF=0.144;MQ=55.81;MQ0=6;MQRankSum=-5.639;QD=9.40;ReadPosRankSum=3.906	GT:AD:DP:GQ:PL	0/0:44,0:44:99:0,132,1373	0/0:25,0:25:75:0,75,755	0/0:10,0:10:30:0,30,309	0/0:20,0:20:60:0,60,595	0/0:16,0:16:48:0,48,485	0/0:4,0:4:12:0,12,126	0/0:5,0:5:15:0,15,149	0/0:2,0:2:6:0,6,61	./.:.:.:.:.	0/0:6,0:6:18:0,18,184	./.:.:.:.:.	1/1:0,7:7:15:147,15,0	0/0:5,0:5:15:0,15,160	0/0:1,0:1:3:0,3,30	0/0:6,0:6:18:0,18,192	0/0:6,0:6:18:0,18,185	0/0:11,0:11:33:0,33,339	./.:.:.:.:.	0/0:4,0:4:9:0,9,106	./.:.:.:.:.	0/0:4,0:4:12:0,12,122	1/1:0,5:5:6:57,6,0	1/1:0,4:4:6:58,6,0	1/1:0,9:9:6:60,6,0	0/0:2,0:2:6:0,6,61	0/0:9,0:9:24:0,24,259	0/0:10,0:10:18:0,18,238	./.:.:.:.:.	0/1:2,1:3:13:13,0,54	0/0:15,0:15:45:0,45,457	0/0:2,0:2:6:0,6,65	./.:.:.:.:.	0/0:5,0:5:15:0,15,158	./.:.:.:.:.	./.:.:.:.:.	./.:.:.:.:.	0/0:5,0:5:15:0,15,155	0/0:8,0:8:24:0,24,240	0/0:8,0:8:24:0,24,237	0/0:2,0:2:6:0,6,61	0/0:2,0:2:6:0,6,65	0/0:9,0:9:24:0,24,255	0/0:12,0:12:33:0,33,344	1/1:0,8:8:6:60,6,0	./.:.:.:.:.	0/0:2,2:4:6:0,6,64	0/0:5,0:5:12:0,12,137	./.:.:.:.:.	0/0:1,0:1:3:0,3,29	0/0:5,0:5:15:0,15,152	./.:.:.:.:.	0/0:1,0:1:3:0,3,29	0/0:5,0:5:15:0,15,159	0/0:4,0:4:12:0,12,124	0/0:3,0:3:9:0,9,90	./.:.:.:.:.	1/1:0,2:2:3:30,3,0	./.:.:.:.:.	./.:.:.:.:.	0/0:2,0:2:6:0,6,67	0/0:2,0:2:6:0,6,62	0/0:3,0:3:9:0,9,88	0/0:3,0:3:6:0,6,74	0/0:1,0:1:3:0,3,33	0/0:2,0:2:6:0,6,64	0/0:1,0:1:3:0,3,34	./.:.:.:.:.	0/0:2,0:2:6:0,6,60	0/0:2,0:2:6:0,6,64	0/0:3,0:3:9:0,9,86	./.:.:.:.:.	0/0:1,0:1:3:0,3,29	1/1:0,1:1:3:30,3,0	./.:.:.:.:.	./.:.:.:.:.	1/1:0,1:1:3:30,3,0	1/1:0,2:2:3:30,3,0	0/0:1,1:2:3:0,3,33	1/1:0,1:1:3:30,3,0	1/1:0,1:1:3:29,3,0	./.:.:.:.:.	1/1:0,2:2:3:29,3,0	0/0:1,0:1:3:0,3,32	0/0:1,0:1:3:0,3,31	./.:.:.:.:.	0/0:1,0:1:3:0,3,31	0/0:2,0:2:6:0,6,60	0/0:3,0:3:9:0,9,97	0/0:1,0:1:3:0,3,34	0/1:1,1:2:25:26,0,25	./.:.:.:.:.	0/0:1,0:1:3:0,3,32	0/0:1,0:1:3:0,3,30	0/0:2,0:2:3:0,3,45	./.:.:.:.:.	./.:.:.:.:.	0/0:3,0:3:9:0,9,97	./.:.:.:.:.	0/0:1,0:1:3:0,3,30	0/0:3,0:3:9:0,9,91	./.:.:.:.:.	0/0:1,0:1:3:0,3,33	0/0:3,0:3:9:0,9,88	./.:.:.:.:.	./.:.:.:.:.	0/0:4,0:4:12:0,12,121	./.:.:.:.:.	0/0:6,0:6:18:0,18,176	0/0:2,0:2:6:0,6,62	0/0:1,0:1:3:0,3,31	0/1:2,2:4:20:20,0,53	0/0:2,0:2:6:0,6,63	0/0:6,0:6:9:0,9,134	0/0:2,0:2:6:0,6,67	0/0:2,0:2:6:0,6,61	./.:.:.:.:.	0/0:3,0:3:9:0,9,91	0/0:4,0:4:9:0,9,105	./.:.:.:.:.	./.:.:.:.:.	0/0:1,0:1:3:0,3,31	0/0:4,0:4:12:0,12,118	./.:.:.:.:.	1/1:0,1:1:3:30,3,0	./.:.:.:.:.	1/1:0,1:1:3:30,3,0	0/0:3,0:3:9:0,9,95	./.:.:.:.:.	./.:.:.:.:.	1/1:0,2:2:6:57,6,0	./.:.:.:.:.	./.:.:.:.:.	1/1:0,1:1:3:30,3,0	./.:.:.:.:.	1/1:0,2:2:3:31,3,0	./.:.:.:.:.	0/0:28,0:28:84:0,84,944
chr1	21081615	.	A	T	562.31	.	AC=37;AF=0.193;AN=192;BaseQRankSum=-2.544;DP=482;Dels=0.00;FS=20.790;HaplotypeScore=0.0688;InbreedingCoeff=0.4418;MLEAC=28;MLEAF=0.146;MQ=55.87;MQ0=6;MQRankSum=-5.369;QD=9.53;ReadPosRankSum=3.996	GT:AD:DP:GQ:PL	0/0:44,0:44:99:0,132,1373	0/0:26,0:26:78:0,78,785	0/0:10,0:10:30:0,30,309	0/0:20,0:20:60:0,60,596	0/0:16,0:16:48:0,48,485	0/0:4,0:4:12:0,12,118	0/0:5,0:5:15:0,15,148	0/0:2,0:2:6:0,6,61	./.:.:.:.:.	0/0:6,0:6:18:0,18,186	./.:.:.:.:.	1/1:0,7:7:15:147,15,0	0/0:5,0:5:15:0,15,160	0/0:1,0:1:3:0,3,30	0/0:7,0:7:21:0,21,222	0/0:7,0:7:18:0,18,199	0/0:11,0:11:33:0,33,333	./.:.:.:.:.	0/0:5,0:5:9:0,9,121	./.:.:.:.:.	0/0:4,0:4:12:0,12,122	1/1:0,5:5:6:57,6,0	1/1:0,4:4:6:58,6,0	1/1:0,9:9:6:60,6,0	0/0:2,0:2:6:0,6,63	0/0:10,0:10:27:0,27,289	0/0:10,0:10:18:0,18,239	./.:.:.:.:.	0/1:2,1:3:13:13,0,56	0/0:15,0:15:45:0,45,463	0/0:2,0:2:6:0,6,63	./.:.:.:.:.	0/0:5,0:5:15:0,15,158	./.:.:.:.:.	./.:.:.:.:.	./.:.:.:.:.	0/0:5,0:5:15:0,15,152	0/0:9,0:9:27:0,27,273	0/0:8,0:8:24:0,24,243	0/0:2,0:2:6:0,6,61	0/0:2,0:2:6:0,6,66	0/0:9,0:9:24:0,24,259	0/0:12,0:12:33:0,33,345	1/1:0,8:8:6:61,6,0	./.:.:.:.:.	0/0:2,2:4:6:0,6,65	0/0:5,0:5:12:0,12,137	./.:.:.:.:.	0/0:1,0:1:3:0,3,29	0/0:5,0:5:15:0,15,156	./.:.:.:.:.	0/0:1,0:1:3:0,3,29	0/0:5,0:5:15:0,15,160	0/0:4,0:4:12:0,12,126	0/0:3,0:3:9:0,9,90	./.:.:.:.:.	1/1:0,2:2:3:32,3,0	./.:.:.:.:.	./.:.:.:.:.	0/0:2,0:2:6:0,6,58	0/0:2,0:2:6:0,6,62	0/0:3,0:3:9:0,9,88	0/0:3,0:3:6:0,6,74	0/0:1,0:1:3:0,3,31	0/0:2,0:2:6:0,6,60	0/0:1,0:1:3:0,3,33	./.:.:.:.:.	0/0:2,0:2:6:0,6,60	0/0:2,0:2:6:0,6,65	0/0:3,0:3:9:0,9,86	./.:.:.:.:.	0/0:1,0:1:3:0,3,29	1/1:0,1:1:3:30,3,0	./.:.:.:.:.	./.:.:.:.:.	1/1:0,1:1:3:30,3,0	1/1:0,2:2:3:30,3,0	0/0:1,1:2:3:0,3,33	1/1:0,1:1:3:30,3,0	1/1:0,1:1:3:29,3,0	./.:.:.:.:.	1/1:0,2:2:3:29,3,0	0/0:1,0:1:3:0,3,32	0/0:1,0:1:3:0,3,31	./.:.:.:.:.	0/0:1,0:1:3:0,3,30	0/0:2,0:2:6:0,6,60	0/0:2,0:2:6:0,6,57	0/0:1,0:1:3:0,3,32	0/1:1,1:2:25:26,0,25	./.:.:.:.:.	./.:.:.:.:.	0/0:1,0:1:3:0,3,30	0/0:2,0:2:3:0,3,45	./.:.:.:.:.	./.:.:.:.:.	0/0:3,0:3:9:0,9,95	./.:.:.:.:.	0/0:1,0:1:3:0,3,30	0/0:3,0:3:9:0,9,93	./.:.:.:.:.	0/0:1,0:1:3:0,3,32	0/0:3,0:3:9:0,9,88	./.:.:.:.:.	./.:.:.:.:.	0/0:4,0:4:12:0,12,121	./.:.:.:.:.	0/0:6,0:6:18:0,18,182	0/0:2,0:2:6:0,6,61	0/0:1,0:1:3:0,3,31	0/1:2,2:4:20:20,0,54	0/0:2,0:2:6:0,6,62	0/0:6,0:6:9:0,9,134	0/0:2,0:2:6:0,6,55	0/0:2,0:2:6:0,6,63	./.:.:.:.:.	0/0:3,0:3:9:0,9,93	0/0:4,0:4:9:0,9,105	./.:.:.:.:.	./.:.:.:.:.	0/0:1,0:1:3:0,3,31	0/0:4,0:4:12:0,12,121	./.:.:.:.:.	1/1:0,1:1:3:30,3,0	./.:.:.:.:.	1/1:0,1:1:3:30,3,0	0/0:4,0:4:12:0,12,124	./.:.:.:.:.	./.:.:.:.:.	1/1:0,2:2:6:61,6,0	./.:.:.:.:.	./.:.:.:.:.	1/1:0,1:1:3:30,3,0	./.:.:.:.:.	1/1:0,2:2:3:31,3,0	./.:.:.:.:.	0/0:28,0:28:84:0,84,939
chr1	21081616	.	A	T	533.25	.	AC=37;AF=0.189;AN=196;BaseQRankSum=-1.780;DP=474;Dels=0.00;FS=20.795;HaplotypeScore=0.0599;InbreedingCoeff=0.4187;MLEAC=28;MLEAF=0.143;MQ=55.83;MQ0=6;MQRankSum=-5.605;QD=9.04;ReadPosRankSum=4.004	GT:AD:DP:GQ:PL	0/0:44,0:44:99:0,132,1415	0/0:26,0:26:78:0,78,785	0/0:10,0:10:30:0,30,309	0/0:20,0:20:60:0,60,596	0/0:15,0:15:45:0,45,457	0/0:4,0:4:12:0,12,118	0/0:5,0:5:15:0,15,149	0/0:2,0:2:6:0,6,61	./.:.:.:.:.	0/0:6,0:6:18:0,18,185	./.:.:.:.:.	1/1:0,7:7:15:149,15,0	0/0:5,0:5:15:0,15,159	0/0:1,0:1:3:0,3,30	0/0:6,0:6:18:0,18,188	0/0:7,0:7:18:0,18,202	0/0:11,0:11:33:0,33,333	./.:.:.:.:.	0/0:5,0:5:9:0,9,119	./.:.:.:.:.	0/0:4,0:4:12:0,12,122	1/1:0,5:5:6:58,6,0	1/1:0,4:4:6:57,6,0	1/1:0,9:9:6:60,6,0	0/0:2,0:2:6:0,6,63	0/0:10,0:10:27:0,27,287	0/0:10,0:10:18:0,18,237	./.:.:.:.:.	0/1:2,1:3:13:13,0,54	0/0:14,0:14:42:0,42,435	0/0:2,0:2:6:0,6,67	./.:.:.:.:.	0/0:5,0:5:15:0,15,158	./.:.:.:.:.	./.:.:.:.:.	./.:.:.:.:.	0/0:5,0:5:15:0,15,152	0/0:8,0:8:24:0,24,246	0/0:8,0:8:24:0,24,237	0/0:2,0:2:6:0,6,65	0/0:2,0:2:6:0,6,65	0/0:9,0:9:24:0,24,256	0/0:12,0:12:33:0,33,343	1/1:0,8:8:6:61,6,0	./.:.:.:.:.	0/0:2,2:4:6:0,6,62	0/0:5,0:5:12:0,12,136	0/0:1,0:1:3:0,3,30	0/0:1,0:1:3:0,3,29	0/0:5,0:5:15:0,15,151	./.:.:.:.:.	0/0:1,0:1:3:0,3,29	0/0:5,0:5:15:0,15,158	0/0:4,0:4:12:0,12,122	0/0:3,0:3:9:0,9,89	./.:.:.:.:.	1/1:0,2:2:3:29,3,0	./.:.:.:.:.	./.:.:.:.:.	0/0:2,0:2:6:0,6,61	0/0:2,0:2:6:0,6,62	0/0:2,0:2:6:0,6,61	0/0:3,0:3:3:0,3,45	0/0:1,0:1:3:0,3,33	0/0:2,0:2:6:0,6,57	0/0:1,0:1:3:0,3,33	./.:.:.:.:.	0/0:2,0:2:6:0,6,60	0/0:2,0:2:6:0,6,64	0/0:3,0:3:9:0,9,86	./.:.:.:.:.	0/0:1,0:1:3:0,3,30	1/1:0,1:1:3:30,3,0	./.:.:.:.:.	./.:.:.:.:.	1/1:0,1:1:3:30,3,0	1/1:0,2:2:3:30,3,0	0/0:1,1:2:3:0,3,31	1/1:0,1:1:3:30,3,0	1/1:0,1:1:3:29,3,0	./.:.:.:.:.	1/1:0,2:2:3:29,3,0	0/0:1,0:1:3:0,3,32	0/0:1,0:1:3:0,3,31	./.:.:.:.:.	0/0:1,0:1:3:0,3,30	0/0:2,0:2:6:0,6,60	0/0:2,0:2:6:0,6,63	0/0:1,0:1:3:0,3,34	0/1:1,1:2:24:26,0,24	./.:.:.:.:.	0/0:1,0:1:3:0,3,32	0/0:1,0:1:3:0,3,30	0/0:2,0:2:3:0,3,45	./.:.:.:.:.	./.:.:.:.:.	0/0:3,0:3:9:0,9,95	./.:.:.:.:.	0/0:1,0:1:3:0,3,30	0/0:2,0:2:6:0,6,63	./.:.:.:.:.	0/0:1,0:1:3:0,3,33	0/0:3,0:3:9:0,9,88	./.:.:.:.:.	./.:.:.:.:.	0/0:4,0:4:12:0,12,121	./.:.:.:.:.	0/0:5,0:5:15:0,15,148	0/0:2,0:2:6:0,6,63	0/0:1,0:1:3:0,3,31	0/1:2,2:4:20:20,0,53	0/0:2,0:2:6:0,6,65	0/0:6,0:6:9:0,9,134	0/0:2,0:2:6:0,6,65	0/0:2,0:2:6:0,6,63	./.:.:.:.:.	0/0:3,0:3:9:0,9,93	0/0:4,0:4:9:0,9,105	./.:.:.:.:.	./.:.:.:.:.	0/0:1,0:1:3:0,3,31	0/0:3,0:3:9:0,9,93	./.:.:.:.:.	1/1:0,1:1:3:30,3,0	./.:.:.:.:.	1/1:0,1:1:3:30,3,0	0/0:4,0:4:12:0,12,124	./.:.:.:.:.	./.:.:.:.:.	1/1:0,2:2:3:31,3,0	./.:.:.:.:.	./.:.:.:.:.	1/1:0,1:1:3:30,3,0	./.:.:.:.:.	1/1:0,2:2:3:31,3,0	./.:.:.:.:.	0/0:28,0:28:84:0,84,933
chr1	21081617	.	A	T	535.91	.	AC=37;AF=0.189;AN=196;BaseQRankSum=-3.929;DP=473;Dels=0.00;FS=20.788;HaplotypeScore=0.0599;InbreedingCoeff=0.4213;MLEAC=28;MLEAF=0.143;MQ=55.82;MQ0=6;MQRankSum=-5.809;QD=9.08;ReadPosRankSum=3.974	GT:AD:DP:GQ:PL	0/0:44,0:44:99:0,132,1445	0/0:26,0:26:78:0,78,820	0/0:10,0:10:30:0,30,312	0/0:20,0:20:60:0,60,617	0/0:15,0:15:45:0,45,465	0/0:4,0:4:12:0,12,122	0/0:5,0:5:15:0,15,150	0/0:2,0:2:6:0,6,61	./.:.:.:.:.	0/0:6,0:6:18:0,18,190	./.:.:.:.:.	1/1:0,7:7:15:151,15,0	0/0:5,0:5:15:0,15,161	0/0:1,0:1:3:0,3,30	0/0:6,0:6:18:0,18,191	0/0:7,0:7:18:0,18,198	0/0:11,0:11:33:0,33,343	./.:.:.:.:.	0/0:5,0:5:9:0,9,122	./.:.:.:.:.	0/0:4,0:4:12:0,12,122	1/1:0,5:5:6:58,6,0	1/1:0,4:4:6:57,6,0	1/1:0,9:9:6:60,6,0	0/0:2,0:2:6:0,6,63	0/0:10,0:10:27:0,27,285	0/0:10,0:10:18:0,18,239	./.:.:.:.:.	0/1:2,1:3:13:13,0,56	0/0:13,0:13:39:0,39,414	0/0:2,0:2:6:0,6,65	./.:.:.:.:.	0/0:5,0:5:15:0,15,161	./.:.:.:.:.	./.:.:.:.:.	./.:.:.:.:.	0/0:5,0:5:15:0,15,153	0/0:8,0:8:24:0,24,249	0/0:8,0:8:24:0,24,247	0/0:2,0:2:6:0,6,63	0/0:2,0:2:6:0,6,65	0/0:9,0:9:24:0,24,259	0/0:12,0:12:33:0,33,353	1/1:0,8:8:6:61,6,0	./.:.:.:.:.	0/0:2,2:4:6:0,6,63	0/0:5,0:5:12:0,12,142	0/0:1,0:1:3:0,3,31	0/0:1,0:1:3:0,3,29	0/0:5,0:5:15:0,15,156	./.:.:.:.:.	0/0:1,0:1:3:0,3,29	0/0:5,0:5:15:0,15,160	0/0:4,0:4:12:0,12,127	0/0:3,0:3:9:0,9,96	./.:.:.:.:.	1/1:0,2:2:3:30,3,0	./.:.:.:.:.	./.:.:.:.:.	0/0:2,0:2:6:0,6,63	0/0:2,0:2:6:0,6,63	0/0:2,0:2:6:0,6,67	0/0:3,0:3:6:0,6,76	0/0:1,0:1:3:0,3,34	0/0:2,0:2:6:0,6,59	0/0:1,0:1:3:0,3,33	./.:.:.:.:.	0/0:2,0:2:6:0,6,62	0/0:2,0:2:6:0,6,64	0/0:3,0:3:9:0,9,86	./.:.:.:.:.	0/0:1,0:1:3:0,3,29	1/1:0,1:1:3:30,3,0	./.:.:.:.:.	./.:.:.:.:.	1/1:0,1:1:3:30,3,0	1/1:0,2:2:3:30,3,0	0/0:1,1:2:3:0,3,32	1/1:0,1:1:3:30,3,0	1/1:0,1:1:3:29,3,0	./.:.:.:.:.	1/1:0,2:2:3:29,3,0	0/0:1,0:1:3:0,3,32	0/0:1,0:1:3:0,3,32	./.:.:.:.:.	0/0:1,0:1:3:0,3,30	0/0:2,0:2:6:0,6,62	0/0:2,0:2:6:0,6,63	0/0:1,0:1:3:0,3,34	0/1:1,1:2:25:25,0,26	./.:.:.:.:.	0/0:1,0:1:3:0,3,31	0/0:1,0:1:3:0,3,30	0/0:2,0:2:3:0,3,45	./.:.:.:.:.	./.:.:.:.:.	0/0:3,0:3:9:0,9,95	./.:.:.:.:.	0/0:1,0:1:3:0,3,30	0/0:2,0:2:6:0,6,63	./.:.:.:.:.	0/0:1,0:1:3:0,3,33	0/0:3,0:3:9:0,9,91	./.:.:.:.:.	./.:.:.:.:.	0/0:4,0:4:12:0,12,125	./.:.:.:.:.	0/0:5,0:5:15:0,15,150	0/0:2,0:2:6:0,6,65	0/0:1,0:1:3:0,3,31	0/1:2,2:4:20:20,0,53	0/0:2,0:2:6:0,6,65	0/0:6,0:6:9:0,9,134	0/0:2,0:2:6:0,6,65	0/0:2,0:2:6:0,6,65	./.:.:.:.:.	0/0:3,0:3:9:0,9,95	0/0:4,0:4:9:0,9,108	./.:.:.:.:.	./.:.:.:.:.	0/0:1,0:1:3:0,3,32	0/0:3,0:3:9:0,9,96	./.:.:.:.:.	1/1:0,1:1:3:31,3,0	./.:.:.:.:.	1/1:0,1:1:3:30,3,0	0/0:4,0:4:12:0,12,121	./.:.:.:.:.	./.:.:.:.:.	1/1:0,2:2:3:31,3,0	./.:.:.:.:.	./.:.:.:.:.	1/1:0,1:1:3:30,3,0	./.:.:.:.:.	1/1:0,2:2:3:31,3,0	./.:.:.:.:.	0/0:28,0:28:84:0,84,935
chr1	21081639	.	C	G	2363.19	.	AC=61;AF=0.277;AN=220;BaseQRankSum=-2.012;DP=491;Dels=0.00;FS=3.896;HaplotypeScore=0.0668;InbreedingCoeff=0.5390;MLEAC=56;MLEAF=0.255;MQ=55.21;MQ0=6;MQRankSum=-4.880;QD=16.76;ReadPosRankSum=-1.260	GT:AD:DP:GQ:PL	0/0:41,0:41:99:0,123,1308	0/0:20,0:20:60:0,60,640	0/0:10,0:10:30:0,30,325	0/0:14,0:14:42:0,42,450	0/0:11,0:11:33:0,33,353	0/0:1,0:1:3:0,3,35	0/0:4,0:4:12:0,12,124	0/0:2,0:2:6:0,6,65	./.:.:.:.:.	0/0:6,0:6:18:0,18,194	0/0:1,0:1:3:0,3,30	1/1:0,11:11:27:283,27,0	0/0:5,0:5:15:0,15,163	0/0:1,0:1:3:0,3,32	0/0:5,0:5:15:0,15,164	0/0:6,0:6:15:0,15,170	0/0:5,0:5:15:0,15,154	0/0:1,0:1:3:0,3,32	0/0:5,0:5:9:0,9,121	./.:.:.:.:.	0/0:4,0:4:12:0,12,134	1/1:0,9:9:15:174,15,0	1/1:0,8:8:12:154,12,0	1/1:0,14:14:15:186,15,0	0/0:3,0:3:9:0,9,92	0/0:10,0:10:27:0,27,305	0/0:10,0:10:27:0,27,303	./.:.:.:.:.	0/1:2,2:4:31:31,0,55	0/0:12,0:12:33:0,33,355	0/0:3,0:3:9:0,9,92	0/0:2,0:2:6:0,6,64	0/0:3,0:3:9:0,9,93	./.:.:.:.:.	1/1:0,7:7:15:163,15,0	0/0:1,0:1:3:0,3,33	0/0:5,0:5:12:0,12,139	0/0:6,0:6:18:0,18,197	0/0:5,0:5:15:0,15,156	0/0:3,0:3:9:0,9,97	0/0:3,0:3:9:0,9,93	0/0:9,0:9:24:0,24,271	0/0:9,0:9:24:0,24,269	1/1:0,12:12:18:195,18,0	1/1:0,9:9:15:163,15,0	0/1:2,3:5:23:23,0,58	0/0:2,0:2:6:0,6,64	0/0:1,0:1:3:0,3,32	0/0:2,0:2:6:0,6,65	0/0:6,0:6:15:0,15,172	1/1:0,1:1:3:32,3,0	0/0:2,0:2:6:0,6,65	0/0:2,0:2:6:0,6,67	./.:.:.:.:.	0/0:2,0:2:6:0,6,66	./.:.:.:.:.	1/1:0,2:2:3:32,3,0	1/1:0,4:4:6:66,6,0	./.:.:.:.:.	0/0:1,0:1:3:0,3,34	0/0:1,0:1:3:0,3,31	0/0:1,0:1:3:0,3,33	0/0:3,0:3:6:0,6,76	./.:.:.:.:.	0/0:2,0:2:6:0,6,67	./.:.:.:.:.	./.:.:.:.:.	0/0:2,0:2:6:0,6,65	0/0:1,0:1:3:0,3,32	0/0:3,0:3:9:0,9,92	0/0:1,0:1:3:0,3,31	0/0:1,0:1:3:0,3,32	1/1:0,2:2:6:65,6,0	./.:.:.:.:.	1/1:0,4:4:9:97,9,0	1/1:0,3:3:9:97,9,0	1/1:0,3:3:3:45,3,0	0/0:3,1:4:6:0,6,76	1/1:0,2:2:6:65,6,0	1/1:0,1:1:3:32,3,0	1/1:0,1:1:3:33,3,0	1/1:0,4:4:9:95,9,0	0/0:1,0:1:3:0,3,32	./.:.:.:.:.	0/0:1,0:1:3:0,3,33	0/0:1,0:1:3:0,3,32	0/0:1,0:1:3:0,3,30	0/0:3,0:3:9:0,9,95	0/0:1,0:1:3:0,3,32	0/1:1,3:4:23:70,0,23	./.:.:.:.:.	./.:.:.:.:.	0/0:1,0:1:3:0,3,32	0/0:4,0:4:9:0,9,112	0/0:1,0:1:3:0,3,33	0/0:1,0:1:3:0,3,31	0/0:3,0:3:9:0,9,92	0/0:1,0:1:3:0,3,31	0/0:1,0:1:3:0,3,33	0/0:1,0:1:3:0,3,32	0/0:1,0:1:3:0,3,32	./.:.:.:.:.	0/0:2,0:2:6:0,6,61	./.:.:.:.:.	1/1:0,3:3:3:32,3,0	0/0:3,0:3:9:0,9,95	0/0:2,0:2:6:0,6,61	0/0:4,0:4:12:0,12,130	0/0:4,0:4:12:0,12,128	./.:.:.:.:.	1/1:0,2:2:3:32,3,0	0/0:4,0:4:12:0,12,130	0/0:5,0:5:12:0,12,140	./.:.:.:.:.	./.:.:.:.:.	./.:.:.:.:.	0/0:1,0:1:3:0,3,32	0/0:4,0:4:9:0,9,110	./.:.:.:.:.	./.:.:.:.:.	./.:.:.:.:.	0/0:3,0:3:9:0,9,100	1/1:0,5:5:6:78,6,0	1/1:0,3:3:9:97,9,0	1/1:0,2:2:6:63,6,0	1/1:0,1:1:3:34,3,0	0/0:2,0:2:6:0,6,66	./.:.:.:.:.	./.:.:.:.:.	1/1:0,4:4:9:105,9,0	./.:.:.:.:.	./.:.:.:.:.	1/1:0,6:6:9:134,9,0	1/1:0,1:1:3:23,3,0	1/1:0,2:2:3:32,3,0	1/1:0,2:2:3:45,3,0	0/0:28,0:28:84:0,84,940
chr1	21081644	.	T	C	2869.1	.	AC=61;AF=0.272;AN=224;BaseQRankSum=4.883;DP=476;Dels=0.00;FS=12.269;HaplotypeScore=0.0706;InbreedingCoeff=0.5421;MLEAC=60;MLEAF=0.268;MQ=56.66;MQ0=0;MQRankSum=-4.516;QD=20.79;ReadPosRankSum=-0.083	GT:AD:DP:GQ:PL	0/0:31,0:31:93:0,93,994	0/0:23,0:23:69:0,69,701	0/0:12,0:12:36:0,36,363	0/0:14,0:14:42:0,42,421	0/0:10,0:10:30:0,30,307	0/0:2,0:2:6:0,6,65	0/0:3,0:3:9:0,9,89	0/0:1,0:1:3:0,3,31	./.:.:.:.:.	0/0:7,0:7:21:0,21,213	0/0:1,0:1:3:0,3,30	1/1:0,9:9:24:257,24,0	0/0:5,0:5:15:0,15,154	0/0:1,0:1:3:0,3,31	0/0:10,0:10:24:0,24,276	0/0:5,0:5:12:0,12,134	0/0:5,0:5:15:0,15,151	0/0:1,0:1:3:0,3,31	0/0:5,0:5:9:0,9,118	./.:.:.:.:.	0/0:4,0:4:12:0,12,126	1/1:0,8:8:15:175,15,0	1/1:0,8:8:18:212,18,0	1/1:0,10:10:18:217,18,0	0/0:3,0:3:9:0,9,92	0/0:8,0:8:24:0,24,248	0/0:8,0:8:24:0,24,245	./.:.:.:.:.	0/1:2,1:3:13:13,0,50	0/0:15,0:15:39:0,39,428	0/0:2,0:2:6:0,6,59	0/0:2,0:2:6:0,6,62	0/0:3,0:3:9:0,9,89	./.:.:.:.:.	1/1:0,8:8:21:222,21,0	0/0:1,0:1:3:0,3,32	0/0:6,0:6:15:0,15,168	0/0:8,0:8:24:0,24,244	0/0:5,0:5:15:0,15,149	0/0:3,0:3:9:0,9,97	0/0:2,0:2:6:0,6,63	0/0:7,0:7:21:0,21,214	0/0:7,0:7:21:0,21,213	1/1:0,15:15:33:346,33,0	1/1:0,9:9:18:201,18,0	0/1:2,4:6:49:49,0,50	0/0:2,0:2:6:0,6,61	0/0:1,0:1:3:0,3,31	0/0:4,0:4:9:0,9,106	0/0:4,0:4:9:0,9,107	1/1:0,2:2:6:61,6,0	0/0:2,0:2:6:0,6,61	0/0:2,0:2:6:0,6,60	0/0:1,0:1:3:0,3,33	0/0:2,0:2:6:0,6,64	./.:.:.:.:.	1/1:0,2:2:3:32,3,0	1/1:0,2:2:6:64,6,0	./.:.:.:.:.	0/0:1,0:1:3:0,3,33	./.:.:.:.:.	0/0:1,0:1:3:0,3,33	0/0:4,0:4:9:0,9,108	./.:.:.:.:.	0/0:2,0:2:6:0,6,62	0/0:1,0:1:3:0,3,28	./.:.:.:.:.	0/0:1,0:1:3:0,3,34	0/0:1,0:1:3:0,3,31	0/0:3,0:3:9:0,9,89	0/0:1,0:1:3:0,3,32	0/0:1,0:1:3:0,3,30	1/1:0,3:3:9:94,9,0	./.:.:.:.:.	1/1:0,4:4:9:95,9,0	1/1:0,4:4:12:126,12,0	1/1:0,2:2:3:45,3,0	0/0:4,1:5:9:0,9,107	1/1:0,2:2:6:61,6,0	1/1:0,1:1:3:31,3,0	1/1:0,2:2:6:61,6,0	1/1:0,5:5:12:122,12,0	0/0:1,0:1:3:0,3,31	./.:.:.:.:.	0/0:1,0:1:3:0,3,31	0/0:1,0:1:3:0,3,32	0/0:1,0:1:3:0,3,28	0/0:3,0:3:9:0,9,92	0/0:1,0:1:3:0,3,32	0/1:1,2:3:24:42,0,24	./.:.:.:.:.	./.:.:.:.:.	0/0:1,0:1:3:0,3,31	0/0:2,0:2:6:0,6,59	0/0:1,0:1:3:0,3,32	0/0:1,0:1:3:0,3,29	0/0:2,0:2:6:0,6,61	0/0:1,0:1:3:0,3,30	0/0:1,0:1:3:0,3,33	0/0:1,0:1:3:0,3,31	0/0:1,0:1:3:0,3,30	./.:.:.:.:.	0/0:1,0:1:3:0,3,30	./.:.:.:.:.	1/1:0,1:1:3:32,3,0	0/0:3,0:3:9:0,9,93	0/0:2,0:2:6:0,6,59	0/0:4,0:4:12:0,12,128	0/0:4,0:4:12:0,12,125	./.:.:.:.:.	1/1:0,1:1:3:32,3,0	0/0:4,0:4:12:0,12,127	0/0:5,0:5:12:0,12,135	./.:.:.:.:.	0/0:1,0:1:3:0,3,28	./.:.:.:.:.	./.:.:.:.:.	0/0:2,0:2:6:0,6,59	./.:.:.:.:.	./.:.:.:.:.	0/0:1,0:1:3:0,3,29	0/0:3,0:3:9:0,9,94	1/1:0,5:5:9:110,9,0	1/1:0,4:4:12:124,12,0	1/1:0,3:3:9:91,9,0	1/1:0,1:1:3:34,3,0	0/0:2,0:2:6:0,6,62	./.:.:.:.:.	./.:.:.:.:.	1/1:0,4:4:9:104,9,0	./.:.:.:.:.	./.:.:.:.:.	1/1:0,6:6:9:134,9,0	1/1:0,1:1:3:33,3,0	1/1:0,2:2:3:31,3,0	1/1:0,2:2:3:45,3,0	0/0:27,0:27:81:0,81,884
chr1	21081673	.	C	A	3566.63	.	AC=65;AF=0.264;AN=246;BaseQRankSum=-3.919;DP=591;Dels=0.00;FS=34.912;HaplotypeScore=0.0800;InbreedingCoeff=0.5780;MLEAC=63;MLEAF=0.256;MQ=57.71;MQ0=0;MQRankSum=-1.057;QD=22.29;ReadPosRankSum=5.959	GT:AD:DP:GQ:PL	0/0:32,0:32:96:0,96,1040	0/0:19,0:19:57:0,57,599	0/0:17,0:17:51:0,51,536	0/0:21,0:21:63:0,63,665	0/0:9,0:9:27:0,27,285	0/0:6,0:6:18:0,18,189	0/0:10,0:10:30:0,30,316	0/0:1,0:1:3:0,3,33	./.:.:.:.:.	0/0:10,0:10:30:0,30,310	0/0:2,0:2:6:0,6,63	1/1:0,9:9:24:247,24,0	0/0:6,0:6:18:0,18,186	0/0:1,0:1:3:0,3,35	0/0:14,0:14:33:0,33,386	0/0:6,0:6:15:0,15,169	0/0:6,0:6:18:0,18,186	0/0:1,0:1:3:0,3,32	0/0:9,0:9:18:0,18,223	./.:.:.:.:.	0/0:4,0:4:12:0,12,134	1/1:0,8:8:15:166,15,0	1/1:0,11:11:24:281,24,0	1/1:0,11:11:24:263,24,0	0/0:3,0:3:9:0,9,97	0/0:9,0:9:27:0,27,289	0/0:11,0:11:30:0,30,323	1/1:0,3:3:9:94,9,0	0/1:1,1:2:16:16,0,21	0/0:17,0:17:45:0,45,493	0/0:1,0:1:3:0,3,33	0/0:3,0:3:9:0,9,98	0/0:4,0:4:9:0,9,105	./.:.:.:.:.	1/1:0,14:14:36:379,36,0	0/0:2,0:2:6:0,6,65	0/0:12,0:12:30:0,30,348	0/0:10,0:10:27:0,27,290	0/0:6,0:6:18:0,18,180	0/0:3,0:3:9:0,9,86	0/0:2,0:2:6:0,6,69	0/0:7,0:7:21:0,21,223	0/0:10,0:10:27:0,27,294	1/1:0,15:15:36:371,36,0	1/1:0,10:10:24:262,24,0	0/1:1,5:6:17:108,0,17	0/0:4,0:4:12:0,12,128	0/0:2,0:2:6:0,6,63	0/0:3,0:3:6:0,6,75	0/0:6,0:6:15:0,15,169	1/1:0,2:2:6:61,6,0	0/0:1,0:1:3:0,3,31	0/0:1,0:1:3:0,3,34	./.:.:.:.:.	0/0:2,0:2:6:0,6,58	0/0:1,0:1:3:0,3,32	1/1:0,3:3:6:66,6,0	1/1:0,3:3:9:92,9,0	0/0:1,0:1:3:0,3,32	0/0:1,0:1:3:0,3,31	0/0:1,0:1:3:0,3,32	0/0:1,0:1:3:0,3,34	0/0:3,0:3:9:0,9,94	0/0:2,0:2:6:0,6,61	0/0:3,0:3:9:0,9,97	0/0:5,0:5:15:0,15,153	./.:.:.:.:.	0/0:1,0:1:3:0,3,32	0/0:1,0:1:3:0,3,33	0/0:3,0:3:9:0,9,100	0/0:1,0:1:3:0,3,32	0/0:2,0:2:6:0,6,63	1/1:0,2:2:6:59,6,0	./.:.:.:.:.	1/1:0,5:5:12:119,12,0	1/1:0,5:5:15:151,15,0	1/1:0,1:1:3:32,3,0	0/0:5,1:6:12:0,12,134	1/1:0,2:2:6:61,6,0	1/1:0,1:1:3:34,3,0	1/1:0,3:3:9:93,9,0	1/1:0,4:4:9:86,9,0	0/0:1,0:1:3:0,3,32	0/0:2,0:2:6:0,6,68	0/0:1,0:1:3:0,3,30	0/0:2,0:2:6:0,6,65	0/0:1,0:1:3:0,3,31	0/0:1,0:1:3:0,3,32	0/0:4,0:4:9:0,9,107	0/1:2,3:5:48:70,0,48	0/0:1,0:1:3:0,3,33	0/0:1,0:1:3:0,3,32	0/0:1,0:1:3:0,3,34	0/0:2,0:2:6:0,6,63	0/0:1,0:1:3:0,3,31	0/0:3,0:3:9:0,9,97	0/0:3,0:3:9:0,9,92	0/0:1,0:1:3:0,3,31	0/0:1,0:1:3:0,3,32	0/0:1,0:1:3:0,3,30	0/0:2,0:2:6:0,6,63	./.:.:.:.:.	0/0:2,0:2:6:0,6,61	1/1:0,1:1:3:32,3,0	1/1:0,1:1:3:31,3,0	0/0:3,0:3:9:0,9,96	0/0:2,0:2:6:0,6,63	0/0:3,0:3:9:0,9,93	0/0:6,0:6:18:0,18,189	./.:.:.:.:.	0/0:1,0:1:3:0,3,33	0/0:6,0:6:18:0,18,194	0/0:8,0:8:21:0,21,239	0/0:1,0:1:3:0,3,33	0/0:5,0:5:12:0,12,140	0/0:2,0:2:6:0,6,57	./.:.:.:.:.	0/0:2,0:2:6:0,6,64	./.:.:.:.:.	./.:.:.:.:.	0/0:2,0:2:6:0,6,65	0/0:4,0:4:12:0,12,118	1/1:0,5:5:12:123,12,0	1/1:0,6:6:18:183,18,0	1/1:0,4:4:12:124,12,0	./.:.:.:.:.	0/0:3,0:3:9:0,9,94	1/1:0,1:1:3:30,3,0	1/1:0,2:2:6:59,6,0	1/1:0,4:4:9:107,9,0	./.:.:.:.:.	./.:.:.:.:.	1/1:0,6:6:9:134,9,0	1/1:0,1:1:3:32,3,0	1/1:0,2:2:3:32,3,0	1/1:0,2:2:3:45,3,0	0/0:26,0:26:78:0,78,884
chr1	21081674	.	T	C	3397.95	.	AC=63;AF=0.258;AN=244;BaseQRankSum=-3.876;DP=572;Dels=0.00;FS=38.204;HaplotypeScore=0.0807;InbreedingCoeff=0.5627;MLEAC=61;MLEAF=0.250;MQ=57.64;MQ0=0;MQRankSum=-1.099;QD=21.92;ReadPosRankSum=6.044	GT:AD:DP:GQ:PL	0/0:33,0:33:99:0,99,1036	0/0:17,0:17:51:0,51,520	0/0:17,0:17:51:0,51,520	0/0:19,0:19:57:0,57,592	0/0:9,0:9:27:0,27,282	0/0:6,0:6:18:0,18,189	0/0:10,0:10:30:0,30,307	0/0:1,0:1:3:0,3,35	./.:.:.:.:.	0/0:10,0:10:27:0,27,276	0/0:2,0:2:6:0,6,61	1/1:0,9:9:24:243,24,0	0/0:5,0:5:15:0,15,156	0/0:1,0:1:3:0,3,34	0/0:14,0:14:33:0,33,379	0/0:5,0:5:12:0,12,136	0/0:5,0:5:15:0,15,155	0/0:1,0:1:3:0,3,32	0/0:9,0:9:18:0,18,226	./.:.:.:.:.	0/0:4,0:4:12:0,12,130	1/1:0,9:9:18:194,18,0	1/1:0,11:11:24:274,24,0	1/1:0,11:11:24:260,24,0	0/0:3,0:3:9:0,9,100	0/0:7,0:7:21:0,21,222	0/0:9,0:9:24:0,24,259	1/1:0,3:3:9:97,9,0	0/1:1,1:2:16:16,0,17	0/0:16,0:16:42:0,42,456	0/0:1,0:1:3:0,3,32	0/0:3,0:3:9:0,9,101	0/0:3,0:3:6:0,6,75	./.:.:.:.:.	1/1:0,14:14:36:375,36,0	0/0:2,0:2:6:0,6,62	0/0:12,0:12:30:0,30,342	0/0:10,0:10:27:0,27,288	0/0:6,0:6:18:0,18,184	0/0:3,0:3:9:0,9,95	0/0:2,0:2:6:0,6,66	0/0:7,0:7:21:0,21,219	0/0:10,0:10:27:0,27,290	1/1:0,15:15:36:369,36,0	1/1:0,10:10:24:258,24,0	0/1:1,5:6:16:103,0,16	0/0:4,0:4:12:0,12,122	0/0:2,0:2:6:0,6,63	0/0:3,0:3:6:0,6,75	0/0:6,0:6:15:0,15,167	1/1:0,2:2:6:58,6,0	0/0:1,0:1:3:0,3,31	0/0:1,0:1:3:0,3,32	./.:.:.:.:.	0/0:1,0:1:3:0,3,30	0/0:1,0:1:3:0,3,31	1/1:0,3:3:6:66,6,0	1/1:0,3:3:9:94,9,0	0/0:1,0:1:3:0,3,31	0/0:1,0:1:3:0,3,30	0/0:1,0:1:3:0,3,30	0/0:1,0:1:3:0,3,32	0/0:3,0:3:9:0,9,91	0/0:2,0:2:6:0,6,59	0/0:3,0:3:9:0,9,95	0/0:5,0:5:15:0,15,153	./.:.:.:.:.	0/0:1,0:1:3:0,3,32	0/0:1,0:1:3:0,3,32	0/0:3,0:3:9:0,9,100	0/0:1,0:1:3:0,3,32	0/0:1,0:1:3:0,3,32	1/1:0,2:2:6:60,6,0	./.:.:.:.:.	1/1:0,5:5:12:121,12,0	0/0:5,0:5:15:0,15,154	1/1:0,1:1:3:30,3,0	0/0:5,1:6:12:0,12,138	1/1:0,1:1:3:32,3,0	1/1:0,1:1:3:34,3,0	1/1:0,3:3:9:90,9,0	1/1:0,4:4:9:92,9,0	0/0:1,0:1:3:0,3,32	0/0:2,0:2:6:0,6,66	0/0:1,0:1:3:0,3,32	0/0:2,0:2:6:0,6,65	0/0:1,0:1:3:0,3,30	0/0:1,0:1:3:0,3,30	0/0:4,0:4:9:0,9,106	0/1:2,3:5:48:68,0,48	0/0:1,0:1:3:0,3,32	0/0:1,0:1:3:0,3,32	0/0:1,0:1:3:0,3,33	0/0:2,0:2:6:0,6,59	0/0:1,0:1:3:0,3,31	0/0:3,0:3:9:0,9,95	0/0:3,0:3:9:0,9,93	0/0:1,0:1:3:0,3,31	0/0:1,0:1:3:0,3,32	./.:.:.:.:.	0/0:2,0:2:6:0,6,61	./.:.:.:.:.	0/0:1,0:1:3:0,3,30	1/1:0,1:1:3:32,3,0	1/1:0,1:1:3:30,3,0	0/0:3,0:3:9:0,9,93	0/0:2,0:2:6:0,6,65	0/0:2,0:2:6:0,6,61	0/0:6,0:6:18:0,18,186	./.:.:.:.:.	0/0:1,0:1:3:0,3,32	0/0:6,0:6:18:0,18,188	0/0:6,0:6:18:0,18,190	0/0:1,0:1:3:0,3,33	0/0:5,0:5:12:0,12,137	0/0:2,0:2:6:0,6,59	./.:.:.:.:.	0/0:2,0:2:6:0,6,61	./.:.:.:.:.	./.:.:.:.:.	0/0:2,0:2:6:0,6,63	0/0:4,0:4:12:0,12,118	1/1:0,5:5:12:123,12,0	1/1:0,6:6:18:185,18,0	1/1:0,4:4:12:116,12,0	./.:.:.:.:.	0/0:3,0:3:9:0,9,92	1/1:0,1:1:3:32,3,0	1/1:0,2:2:6:63,6,0	1/1:0,4:4:9:106,9,0	./.:.:.:.:.	./.:.:.:.:.	1/1:0,6:6:9:134,9,0	1/1:0,1:1:3:30,3,0	1/1:0,2:2:3:30,3,0	1/1:0,2:2:3:45,3,0	0/0:26,0:26:78:0,78,877
chr1	21081887	.	G	T	1630.95	.	AC=14;AF=0.055;AN=256;BaseQRankSum=-5.872;DP=834;Dels=0.00;FS=0.000;HaplotypeScore=0.0942;InbreedingCoeff=0.4048;MLEAC=14;MLEAF=0.055;MQ=59.32;MQ0=0;MQRankSum=0.152;QD=26.31;ReadPosRankSum=2.470	GT:AD:DP:GQ:PL	0/0:61,0:61:99:0,183,1982	0/0:21,0:21:63:0,63,662	0/0:32,0:32:90:0,90,974	0/0:30,0:30:90:0,90,947	0/0:18,0:18:51:0,51,549	0/0:16,0:16:48:0,48,501	0/0:14,0:14:42:0,42,430	0/0:3,0:3:9:0,9,95	./.:.:.:.:.	0/0:18,0:18:48:0,48,538	./.:.:.:.:.	0/0:14,0:14:39:0,39,432	0/0:12,0:12:36:0,36,361	0/0:1,0:1:3:0,3,32	0/0:9,0:9:27:0,27,284	0/0:9,0:9:27:0,27,286	0/0:13,0:13:39:0,39,408	0/0:3,0:3:9:0,9,97	0/0:5,0:5:15:0,15,159	0/0:9,0:9:27:0,27,272	0/0:2,0:2:6:0,6,68	1/1:0,8:8:24:236,24,0	0/0:15,0:15:45:0,45,477	1/1:0,16:16:48:474,48,0	0/0:2,0:2:6:0,6,67	0/0:17,0:17:51:0,51,530	0/0:13,0:13:36:0,36,377	0/0:3,0:3:9:0,9,97	0/0:1,0:1:3:0,3,32	0/0:21,0:21:63:0,63,653	0/0:6,0:6:18:0,18,179	0/0:5,0:5:15:0,15,149	0/0:19,0:19:51:0,51,561	0/0:1,0:1:3:0,3,31	1/1:0,9:9:24:256,24,0	0/0:1,0:1:3:0,3,32	0/0:14,0:14:36:0,36,402	0/0:11,0:11:30:0,30,330	0/0:9,0:9:27:0,27,287	0/0:6,0:6:18:0,18,200	0/0:3,0:3:9:0,9,100	0/0:5,0:5:15:0,15,158	0/0:22,0:22:57:0,57,634	1/1:0,15:15:45:461,45,0	1/1:0,10:10:30:300,30,0	0/0:11,0:11:33:0,33,352	0/0:8,0:8:21:0,21,233	0/0:2,0:2:6:0,6,67	0/0:1,0:1:3:0,3,32	0/0:5,0:5:15:0,15,153	0/0:1,0:1:3:0,3,32	./.:.:.:.:.	0/0:4,0:4:12:0,12,124	0/0:7,0:7:18:0,18,210	0/0:4,0:4:12:0,12,126	0/0:2,0:2:6:0,6,68	0/0:7,0:7:21:0,21,223	0/0:6,0:6:18:0,18,199	0/0:5,0:5:15:0,15,158	0/0:1,0:1:3:0,3,32	0/0:2,0:2:6:0,6,62	0/0:4,0:4:12:0,12,119	0/0:7,0:7:21:0,21,216	0/0:2,0:2:6:0,6,61	0/0:10,0:10:27:0,27,294	0/0:6,0:6:15:0,15,170	0/0:1,0:1:3:0,3,29	0/0:6,0:6:18:0,18,192	0/0:3,0:3:6:0,6,77	0/0:2,0:2:6:0,6,66	./.:.:.:.:.	0/0:4,0:4:12:0,12,129	0/0:3,0:3:9:0,9,98	0/0:1,0:1:3:0,3,31	0/0:7,0:7:18:0,18,198	1/1:0,1:1:3:30,3,0	./.:.:.:.:.	0/0:3,0:3:9:0,9,96	0/0:1,0:1:3:0,3,32	0/0:1,0:1:3:0,3,31	0/0:2,0:2:6:0,6,63	0/0:3,0:3:9:0,9,94	0/0:3,0:3:9:0,9,98	0/0:2,0:2:6:0,6,64	0/0:2,0:2:6:0,6,65	0/0:1,0:1:3:0,3,33	0/0:8,0:8:18:0,18,213	0/0:3,0:3:9:0,9,94	0/0:3,0:3:9:0,9,83	0/0:2,0:2:6:0,6,63	0/0:1,0:1:3:0,3,32	0/0:1,0:1:3:0,3,32	0/0:5,0:5:12:0,12,133	./.:.:.:.:.	./.:.:.:.:.	0/0:1,0:1:3:0,3,32	0/0:3,0:3:9:0,9,101	0/0:3,0:3:9:0,9,89	0/0:1,0:1:3:0,3,32	0/0:3,0:3:9:0,9,97	0/0:5,0:5:15:0,15,161	./.:.:.:.:.	0/0:3,0:3:9:0,9,97	0/0:4,0:4:12:0,12,125	0/0:3,0:3:9:0,9,95	0/0:2,0:2:6:0,6,63	0/0:2,0:2:6:0,6,69	0/0:4,0:4:12:0,12,127	0/0:2,0:2:6:0,6,64	0/0:5,0:5:12:0,12,136	0/0:7,0:7:21:0,21,220	0/0:2,0:2:6:0,6,66	0/0:4,0:4:12:0,12,128	0/0:1,0:1:3:0,3,33	0/0:5,0:5:15:0,15,162	0/0:3,0:3:9:0,9,97	0/0:2,0:2:6:0,6,63	0/0:1,0:1:3:0,3,32	0/0:4,0:4:12:0,12,122	0/0:4,0:4:12:0,12,127	0/0:3,0:3:9:0,9,95	0/0:2,0:2:6:0,6,61	0/0:6,0:6:18:0,18,189	0/0:5,0:5:15:0,15,156	0/0:5,0:5:15:0,15,155	0/0:3,0:3:9:0,9,98	0/0:7,0:7:21:0,21,216	1/1:0,3:3:9:91,9,0	0/0:2,0:2:6:0,6,63	0/0:2,0:2:3:0,3,45	0/0:2,0:2:3:0,3,45	0/0:4,0:4:6:0,6,89	./.:.:.:.:.	0/0:7,0:7:12:0,12,153	0/0:1,0:1:3:0,3,32	0/0:4,0:4:9:0,9,108	0/0:18,0:18:54:0,54,609
chr1	21081947	.	G	T	3179.53	.	AC=59;AF=0.232;AN=254;BaseQRankSum=0.583;DP=787;Dels=0.00;FS=1.138;HaplotypeScore=0.1225;InbreedingCoeff=0.6082;MLEAC=51;MLEAF=0.201;MQ=59.18;MQ0=0;MQRankSum=0.235;QD=21.93;ReadPosRankSum=4.968	GT:AD:DP:GQ:PL	0/0:68,0:68:99:0,204,2113	0/0:15,0:15:45:0,45,459	0/0:15,0:15:36:0,36,398	0/0:45,0:45:99:0,135,1389	0/0:16,0:16:48:0,48,491	0/0:10,0:10:30:0,30,307	0/0:12,0:12:36:0,36,367	0/0:2,0:2:6:0,6,65	0/0:1,0:1:3:0,3,32	0/0:12,0:12:36:0,36,364	0/0:2,0:2:6:0,6,54	1/1:0,11:11:33:341,33,0	0/0:17,0:17:51:0,51,529	./.:.:.:.:.	0/0:13,0:13:39:0,39,396	0/0:12,0:12:36:0,36,374	0/0:15,0:15:45:0,45,459	0/0:1,0:1:3:0,3,31	0/0:6,0:6:15:0,15,167	0/0:6,0:6:18:0,18,176	0/0:5,0:5:15:0,15,158	1/1:0,5:5:15:152,15,0	1/1:0,19:19:57:572,57,0	1/1:0,13:13:39:391,39,0	0/0:3,0:3:9:0,9,97	0/0:10,0:10:30:0,30,306	0/0:14,0:14:39:0,39,405	1/1:0,1:1:3:32,3,0	0/1:1,1:2:16:16,0,23	0/0:21,0:21:60:0,60,637	0/0:4,0:4:12:0,12,114	0/0:5,0:5:15:0,15,157	0/0:9,0:9:27:0,27,278	0/0:1,0:1:3:0,3,32	1/1:0,3:3:9:92,9,0	0/0:5,0:5:15:0,15,159	0/0:19,0:19:57:0,57,568	0/0:10,0:10:27:0,27,281	0/0:7,0:7:21:0,21,219	0/0:4,0:4:12:0,12,122	0/0:2,0:2:6:0,6,63	0/0:5,0:5:15:0,15,153	0/0:15,0:15:39:0,39,423	1/1:0,6:6:18:191,18,0	1/1:0,7:7:21:218,21,0	0/1:12,4:16:53:53,0,291	0/0:14,0:14:39:0,39,415	0/0:3,0:3:9:0,9,96	0/0:2,0:2:6:0,6,63	0/0:2,0:2:6:0,6,61	./.:.:.:.:.	0/0:1,0:1:3:0,3,29	0/0:7,0:7:21:0,21,208	0/0:3,0:3:9:0,9,92	0/0:4,0:4:12:0,12,126	0/0:1,0:1:3:0,3,32	1/1:0,3:3:6:76,6,0	1/1:0,4:4:12:120,12,0	0/0:3,0:3:9:0,9,95	0/0:2,0:2:6:0,6,57	0/0:4,0:4:12:0,12,119	0/0:4,0:4:12:0,12,126	0/0:7,0:7:21:0,21,212	0/0:6,0:6:18:0,18,183	0/0:3,0:3:9:0,9,93	0/0:5,0:5:12:0,12,138	0/0:3,0:3:9:0,9,94	0/0:4,0:4:12:0,12,122	0/0:1,0:1:3:0,3,32	0/0:2,0:2:6:0,6,63	0/0:2,0:2:6:0,6,59	0/0:4,0:4:12:0,12,120	./.:.:.:.:.	1/1:0,2:2:6:61,6,0	1/1:0,3:3:9:95,9,0	1/1:0,3:3:9:92,9,0	./.:.:.:.:.	0/0:4,0:4:12:0,12,120	./.:.:.:.:.	1/1:0,1:1:3:29,3,0	./.:.:.:.:.	1/1:0,4:4:12:118,12,0	./.:.:.:.:.	0/0:1,0:1:3:0,3,34	0/0:3,0:3:9:0,9,95	0/0:3,0:3:9:0,9,89	0/0:6,0:6:15:0,15,175	0/0:3,0:3:9:0,9,88	0/0:3,0:3:9:0,9,96	0/1:1,2:3:19:43,0,19	0/0:1,0:1:3:0,3,32	0/0:1,0:1:3:0,3,32	0/0:3,0:3:9:0,9,94	0/0:1,0:1:3:0,3,29	0/0:2,0:2:6:0,6,59	0/0:3,0:3:9:0,9,88	0/0:5,0:5:15:0,15,148	0/0:2,0:2:6:0,6,58	0/0:1,0:1:3:0,3,30	0/0:2,0:2:6:0,6,55	0/0:3,0:3:9:0,9,92	0/0:1,0:1:3:0,3,30	0/0:4,0:4:12:0,12,117	./.:.:.:.:.	./.:.:.:.:.	0/0:4,0:4:12:0,12,120	0/0:4,0:4:12:0,12,124	0/0:4,0:4:12:0,12,122	0/0:6,0:6:18:0,18,188	0/0:4,0:4:12:0,12,112	0/1:3,3:6:75:76,0,75	0/0:6,0:6:18:0,18,194	0/0:5,0:5:12:0,12,120	0/0:3,0:3:9:0,9,86	0/0:6,0:6:18:0,18,189	0/0:4,0:4:12:0,12,124	0/0:1,0:1:3:0,3,30	0/0:2,0:2:6:0,6,60	1/1:0,5:5:15:153,15,0	1/1:0,1:1:3:30,3,0	0/0:3,0:3:9:0,9,89	0/0:6,0:6:15:0,15,171	1/1:0,3:3:9:97,9,0	0/1:2,2:4:36:54,0,36	1/1:0,2:2:6:63,6,0	1/1:0,2:2:6:62,6,0	0/0:8,0:8:24:0,24,241	1/1:0,2:2:6:59,6,0	1/1:0,2:2:6:63,6,0	./.:.:.:.:.	1/1:0,2:2:3:45,3,0	0/0:4,0:4:6:0,6,89	1/1:0,2:2:3:45,3,0	1/1:0,2:2:6:62,6,0	1/1:0,2:2:6:61,6,0	1/1:0,4:4:9:92,9,0	0/0:26,0:26:78:0,78,862
chr1	21081948	.	C	T	3119.36	.	AC=59;AF=0.232;AN=254;BaseQRankSum=-5.157;DP=793;Dels=0.00;FS=0.000;HaplotypeScore=0.1225;InbreedingCoeff=0.6092;MLEAC=51;MLEAF=0.201;MQ=59.19;MQ0=0;MQRankSum=-0.317;QD=21.66;ReadPosRankSum=4.732	GT:AD:DP:GQ:PL	0/0:67,0:67:99:0,202,2160	0/0:16,0:16:48:0,48,514	0/0:16,0:16:39:0,39,454	0/0:45,0:45:99:0,135,1405	0/0:16,0:16:48:0,48,509	0/0:10,0:10:30:0,30,320	0/0:12,0:12:36:0,36,381	0/0:2,0:2:6:0,6,65	0/0:1,0:1:3:0,3,32	0/0:12,0:12:36:0,36,377	0/0:2,0:2:6:0,6,65	1/1:0,11:11:33:334,33,0	0/0:18,0:18:54:0,54,580	./.:.:.:.:.	0/0:13,0:13:39:0,39,411	0/0:12,0:12:36:0,36,389	0/0:15,0:15:45:0,45,483	0/0:1,0:1:3:0,3,32	0/0:7,0:7:18:0,18,201	0/0:6,0:6:18:0,18,189	0/0:6,0:6:18:0,18,195	1/1:0,5:5:15:148,15,0	1/1:0,19:19:57:580,57,0	1/1:0,12:12:36:364,36,0	0/0:3,0:3:9:0,9,96	0/0:12,0:12:33:0,33,366	0/0:14,0:14:39:0,39,415	1/1:0,1:1:3:32,3,0	0/1:1,1:2:16:16,0,24	0/0:20,1:21:57:0,57,619	0/0:4,0:4:9:0,9,94	0/0:5,0:5:15:0,15,159	0/0:10,0:10:30:0,30,316	0/0:1,0:1:3:0,3,34	1/1:0,3:3:9:91,9,0	0/0:5,0:5:15:0,15,161	0/0:18,0:18:54:0,54,554	0/0:10,0:10:27:0,27,297	0/0:7,0:7:21:0,21,228	0/0:4,0:4:12:0,12,135	0/0:2,0:2:6:0,6,65	0/0:5,0:5:15:0,15,154	0/0:14,0:14:39:0,39,425	1/1:0,6:6:18:184,18,0	1/1:0,7:7:21:208,21,0	0/1:13,4:17:50:50,0,324	0/0:13,0:13:36:0,36,399	0/0:3,0:3:9:0,9,94	0/0:2,0:2:6:0,6,63	0/0:2,0:2:6:0,6,64	./.:.:.:.:.	0/0:1,0:1:3:0,3,32	0/0:7,0:7:21:0,21,223	0/0:3,0:3:9:0,9,92	0/0:4,0:4:12:0,12,129	0/0:1,0:1:3:0,3,32	1/1:0,3:3:6:76,6,0	1/1:0,3:3:9:94,9,0	0/0:3,0:3:9:0,9,99	0/0:4,0:4:12:0,12,122	0/0:4,0:4:12:0,12,118	0/0:4,0:4:12:0,12,129	0/0:7,0:7:21:0,21,219	0/0:6,0:6:18:0,18,190	0/0:3,0:3:9:0,9,95	0/0:5,0:5:12:0,12,139	0/0:3,0:3:9:0,9,99	0/0:4,0:4:12:0,12,126	0/0:1,0:1:3:0,3,34	0/0:2,0:2:6:0,6,67	0/0:2,0:2:3:0,3,32	0/0:4,0:4:12:0,12,125	./.:.:.:.:.	1/1:0,2:2:6:58,6,0	1/1:0,3:3:9:97,9,0	1/1:0,3:3:9:94,9,0	./.:.:.:.:.	0/0:4,0:4:12:0,12,122	./.:.:.:.:.	1/1:0,1:1:3:30,3,0	./.:.:.:.:.	1/1:0,4:4:12:118,12,0	./.:.:.:.:.	0/0:1,0:1:3:0,3,35	0/0:3,0:3:9:0,9,100	0/0:3,0:3:9:0,9,94	0/0:6,0:6:15:0,15,178	0/0:3,0:3:9:0,9,100	0/0:3,0:3:9:0,9,97	0/1:1,2:3:24:43,0,24	0/0:1,0:1:3:0,3,32	0/0:1,0:1:3:0,3,33	0/0:3,0:3:9:0,9,97	0/0:2,0:2:6:0,6,61	0/0:2,0:2:6:0,6,61	0/0:3,0:3:9:0,9,93	0/0:5,0:5:15:0,15,163	0/0:2,0:2:6:0,6,62	0/0:1,0:1:3:0,3,29	0/0:2,0:2:6:0,6,57	0/0:3,0:3:9:0,9,97	0/0:1,0:1:3:0,3,31	0/0:4,0:4:12:0,12,123	./.:.:.:.:.	./.:.:.:.:.	0/0:4,0:4:12:0,12,126	0/0:4,0:4:12:0,12,128	0/0:4,0:4:12:0,12,123	0/0:6,0:6:18:0,18,192	0/0:4,0:4:12:0,12,116	0/1:3,3:6:74:74,0,76	0/0:6,0:6:18:0,18,197	0/0:5,0:5:15:0,15,149	0/0:3,0:3:9:0,9,98	0/0:6,0:6:18:0,18,194	0/0:4,0:4:12:0,12,128	0/0:1,0:1:3:0,3,33	0/0:2,0:2:6:0,6,62	1/1:0,5:5:15:154,15,0	1/1:0,1:1:3:30,3,0	0/0:3,0:3:9:0,9,92	0/0:6,0:6:15:0,15,175	1/1:0,3:3:9:96,9,0	0/1:2,2:4:36:54,0,36	1/1:0,2:2:6:62,6,0	1/1:0,2:2:6:63,6,0	0/0:8,0:8:24:0,24,251	1/1:0,2:2:6:61,6,0	1/1:0,2:2:6:63,6,0	./.:.:.:.:.	1/1:0,2:2:3:44,3,0	0/0:4,0:4:6:0,6,89	1/1:0,2:2:3:45,3,0	1/1:0,2:2:6:62,6,0	1/1:0,2:2:6:61,6,0	1/1:0,4:4:9:107,9,0	0/0:26,0:26:78:0,78,897
chr1	21081950	.	T	G	3100.76	.	AC=60;AF=0.236;AN=254;BaseQRankSum=0.740;DP=769;Dels=0.00;FS=1.155;HaplotypeScore=0.1349;InbreedingCoeff=0.6178;MLEAC=46;MLEAF=0.181;MQ=59.21;MQ0=0;MQRankSum=0.310;QD=21.68;ReadPosRankSum=4.998	GT:AD:DP:GQ:PL	0/0:68,0:68:99:0,205,2197	0/0:16,0:16:48:0,48,501	0/0:14,0:14:36:0,36,401	0/0:44,0:44:99:0,132,1349	0/0:14,0:14:42:0,42,442	0/0:8,0:9:24:0,24,250	0/0:12,0:12:36:0,36,369	0/0:2,0:2:6:0,6,66	0/0:1,0:1:3:0,3,33	0/0:11,0:11:33:0,33,339	0/0:2,0:2:6:0,6,66	1/1:0,11:11:33:353,33,0	0/0:16,0:16:48:0,48,505	./.:.:.:.:.	0/0:11,0:11:33:0,33,347	0/0:13,0:13:39:0,39,412	0/0:16,0:16:45:0,45,491	0/0:1,0:1:3:0,3,32	0/0:7,0:7:18:0,18,191	0/0:5,0:5:15:0,15,145	0/0:6,0:6:18:0,18,189	1/1:0,5:5:15:157,15,0	1/1:0,19:19:57:589,57,0	1/1:0,12:12:36:382,36,0	0/0:3,0:3:9:0,9,95	0/0:12,0:12:33:0,33,356	0/0:14,0:14:39:0,39,415	1/1:0,1:1:3:32,3,0	1/1:0,1:1:3:22,3,0	0/0:19,0:19:54:0,54,581	0/0:4,0:4:12:0,12,120	0/0:5,0:5:15:0,15,160	0/0:9,0:9:27:0,27,271	0/0:1,0:1:3:0,3,32	1/1:0,3:3:9:97,9,0	0/0:5,0:5:15:0,15,161	0/0:15,0:15:45:0,45,469	0/0:10,0:10:27:0,27,289	0/0:7,0:7:21:0,21,224	0/0:3,0:3:9:0,9,98	0/0:2,0:2:6:0,6,66	0/0:5,0:5:15:0,15,154	0/0:16,0:16:42:0,42,474	1/1:0,6:6:18:192,18,0	1/1:0,7:7:21:219,21,0	0/1:14,4:18:47:47,0,357	0/0:13,0:13:36:0,36,389	0/0:3,0:3:9:0,9,94	0/0:2,0:2:6:0,6,65	0/0:2,0:2:6:0,6,62	./.:.:.:.:.	0/0:1,0:1:3:0,3,31	0/0:7,0:7:21:0,21,222	0/0:3,0:3:9:0,9,93	0/0:4,0:4:12:0,12,125	0/0:1,0:1:3:0,3,31	1/1:0,3:3:6:78,6,0	1/1:0,3:3:9:95,9,0	0/0:3,0:3:9:0,9,96	0/0:4,0:4:12:0,12,118	0/0:3,0:3:9:0,9,95	0/0:5,0:5:15:0,15,151	0/0:8,0:8:24:0,24,251	0/0:6,0:6:18:0,18,185	0/0:2,0:2:6:0,6,64	0/0:4,0:4:9:0,9,108	0/0:3,0:3:9:0,9,98	0/0:3,0:3:9:0,9,97	0/0:1,0:1:3:0,3,32	0/0:2,0:2:6:0,6,63	0/0:2,0:2:6:0,6,61	0/0:2,0:2:6:0,6,65	./.:.:.:.:.	1/1:0,2:2:6:64,6,0	1/1:0,3:3:9:97,9,0	1/1:0,3:3:9:95,9,0	./.:.:.:.:.	0/0:3,0:3:9:0,9,95	./.:.:.:.:.	1/1:0,1:1:3:32,3,0	./.:.:.:.:.	1/1:0,4:4:12:122,12,0	./.:.:.:.:.	0/0:1,0:1:3:0,3,33	0/0:3,0:3:9:0,9,97	0/0:3,0:3:9:0,9,93	0/0:6,0:6:15:0,15,177	0/0:3,0:3:9:0,9,94	0/0:3,0:3:9:0,9,96	0/1:1,1:2:16:16,0,27	0/0:1,0:1:3:0,3,32	0/0:1,0:1:3:0,3,33	0/0:3,0:3:9:0,9,94	0/0:2,0:2:6:0,6,61	0/0:2,0:2:6:0,6,61	0/0:3,0:3:9:0,9,91	0/0:6,0:6:18:0,18,190	0/0:2,0:2:6:0,6,65	0/0:1,0:1:3:0,3,31	0/0:2,0:2:6:0,6,59	0/0:3,0:3:9:0,9,92	0/0:1,0:1:3:0,3,31	0/0:4,0:4:12:0,12,130	./.:.:.:.:.	./.:.:.:.:.	0/0:3,0:3:9:0,9,94	0/0:3,0:3:9:0,9,97	0/0:3,0:3:9:0,9,97	0/0:6,0:6:18:0,18,185	0/0:4,0:4:12:0,12,126	0/1:3,3:6:77:77,0,78	0/0:6,0:6:18:0,18,188	0/0:4,0:4:12:0,12,128	0/0:3,0:3:9:0,9,96	0/0:5,0:5:15:0,15,153	0/0:5,0:5:15:0,15,156	0/0:1,0:1:3:0,3,32	0/0:2,0:2:6:0,6,59	1/1:0,5:5:15:161,15,0	1/1:0,1:1:3:31,3,0	0/0:3,0:3:9:0,9,92	0/0:6,0:6:15:0,15,168	1/1:0,3:3:9:98,9,0	0/1:2,2:4:36:55,0,36	1/1:0,2:2:6:65,6,0	1/1:0,2:2:6:67,6,0	0/0:8,0:8:24:0,24,253	1/1:0,2:2:6:59,6,0	1/1:0,2:2:6:65,6,0	./.:.:.:.:.	1/1:0,2:2:3:45,3,0	0/0:4,0:4:6:0,6,89	1/1:0,2:2:3:45,3,0	1/1:0,2:2:6:63,6,0	1/1:0,2:2:6:63,6,0	1/1:0,4:4:9:95,9,0	0/0:25,0:25:75:0,75,871
chr1	21081966	.	T	C	5102.51	.	AC=70;AF=0.265;AN=264;BaseQRankSum=7.263;DP=802;Dels=0.00;FS=5.646;HaplotypeScore=0.0818;InbreedingCoeff=0.6361;MLEAC=64;MLEAF=0.242;MQ=59.32;MQ0=0;MQRankSum=2.025;QD=25.14;ReadPosRankSum=-2.847	GT:AD:DP:GQ:PL	0/0:62,0:62:99:0,177,1915	0/0:18,0:18:54:0,54,547	0/0:14,0:14:39:0,39,412	0/0:43,0:43:99:0,129,1294	0/0:10,0:10:30:0,30,297	0/0:7,0:7:21:0,21,214	0/0:8,0:8:24:0,24,241	0/0:3,0:3:9:0,9,94	0/0:2,0:2:6:0,6,65	0/0:8,0:8:24:0,24,241	0/0:2,0:2:6:0,6,61	1/1:0,15:15:45:468,45,0	0/0:17,0:17:51:0,51,530	./.:.:.:.:.	0/0:9,0:9:27:0,27,272	0/0:12,0:12:36:0,36,369	0/0:19,0:19:51:0,51,554	0/0:1,0:1:3:0,3,32	0/0:8,0:8:21:0,21,229	0/0:3,0:3:9:0,9,97	0/0:5,0:5:15:0,15,164	1/1:0,10:10:30:322,30,0	1/1:0,24:24:72:764,72,0	1/1:0,17:17:51:540,51,0	0/0:3,0:3:9:0,9,98	0/0:16,0:16:45:0,45,472	0/0:15,0:15:42:0,42,451	./.:.:.:.:.	1/1:0,1:1:3:22,3,0	0/0:20,0:20:57:0,57,595	0/0:3,0:3:6:0,6,65	0/0:3,0:3:9:0,9,91	0/0:7,0:7:18:0,18,193	0/0:1,0:1:3:0,3,32	1/1:0,10:10:30:324,30,0	0/0:5,0:5:15:0,15,146	0/0:16,0:16:48:0,48,483	0/0:9,0:9:27:0,27,281	0/0:7,0:7:21:0,21,215	0/0:3,0:3:9:0,9,97	0/0:2,0:2:6:0,6,63	0/0:6,0:6:15:0,15,164	0/0:16,0:16:45:0,45,483	1/1:0,12:12:36:394,36,0	1/1:0,11:11:33:353,33,0	0/1:13,6:19:99:110,0,321	0/0:9,0:9:27:0,27,276	0/0:3,0:3:9:0,9,96	0/0:2,0:2:6:0,6,63	0/0:2,0:2:6:0,6,63	./.:.:.:.:.	0/0:1,0:1:3:0,3,31	0/0:7,0:7:21:0,21,210	0/0:4,0:4:12:0,12,122	0/0:4,0:4:12:0,12,121	0/0:1,0:1:3:0,3,31	1/1:0,5:5:15:162,15,0	1/1:0,3:3:9:99,9,0	0/0:2,0:2:6:0,6,59	0/0:5,0:5:15:0,15,154	0/0:4,0:4:12:0,12,119	0/0:4,0:4:12:0,12,124	0/0:8,0:8:24:0,24,246	0/0:7,0:7:21:0,21,211	0/0:3,0:3:9:0,9,95	0/0:2,0:2:6:0,6,59	0/0:5,0:5:15:0,15,153	0/0:3,0:3:9:0,9,95	0/0:1,0:1:3:0,3,28	0/0:2,0:2:6:0,6,62	0/0:2,0:2:6:0,6,59	0/0:2,0:2:6:0,6,65	1/1:0,1:1:3:32,3,0	1/1:0,5:5:15:164,15,0	1/1:0,3:3:9:95,9,0	1/1:0,7:7:21:230,21,0	1/1:0,1:1:3:33,3,0	0/0:3,0:3:9:0,9,96	1/1:0,2:2:6:62,6,0	1/1:0,1:1:3:30,3,0	1/1:0,1:1:3:32,3,0	1/1:0,3:3:9:92,9,0	0/0:1,0:1:3:0,3,34	0/0:2,0:2:6:0,6,60	0/0:3,0:3:9:0,9,92	0/0:3,0:3:9:0,9,92	0/0:3,0:3:9:0,9,90	0/0:1,0:1:3:0,3,32	0/0:2,0:2:6:0,6,63	0/1:2,1:3:13:13,0,55	0/0:1,0:1:3:0,3,30	./.:.:.:.:.	0/0:3,0:3:9:0,9,92	0/0:3,0:3:9:0,9,96	0/0:2,0:2:6:0,6,59	0/0:3,0:3:9:0,9,89	0/0:6,0:6:18:0,18,188	0/0:3,0:3:9:0,9,96	0/0:2,0:2:6:0,6,61	0/0:1,0:1:3:0,3,29	0/0:2,0:2:6:0,6,60	0/0:1,0:1:3:0,3,30	0/0:3,0:3:9:0,9,90	1/1:0,1:1:3:34,3,0	1/1:0,2:2:6:66,6,0	0/0:3,0:3:9:0,9,89	0/0:3,0:3:9:0,9,96	0/0:3,0:3:9:0,9,88	0/0:6,0:6:18:0,18,185	0/0:5,0:5:12:0,12,130	0/1:4,4:8:89:89,0,99	0/0:6,0:6:18:0,18,187	0/0:5,0:5:15:0,15,156	0/0:3,0:3:9:0,9,95	0/0:4,0:4:12:0,12,126	0/0:4,0:4:12:0,12,118	0/0:1,0:1:3:0,3,30	0/0:1,0:1:3:0,3,30	1/1:0,4:4:12:128,12,0	1/1:0,1:1:3:31,3,0	0/0:4,0:4:12:0,12,122	0/0:5,0:5:12:0,12,141	1/1:0,3:3:9:94,9,0	0/1:1,2:3:21:51,0,21	1/1:0,4:4:12:128,12,0	1/1:0,4:4:12:129,12,0	0/0:7,0:7:21:0,21,215	1/1:0,6:6:18:185,18,0	1/1:0,1:1:3:31,3,0	./.:.:.:.:.	1/1:0,2:2:3:45,3,0	0/0:2,0:2:3:0,3,45	1/1:0,2:2:3:45,3,0	1/1:0,2:2:6:63,6,0	1/1:0,2:2:6:63,6,0	1/1:0,4:4:9:108,9,0	0/0:23,0:23:69:0,69,790
chr1	21081984	.	G	A	4213.47	.	AC=67;AF=0.256;AN=262;BaseQRankSum=-5.957;DP=750;Dels=0.00;FS=1.058;HaplotypeScore=0.1327;InbreedingCoeff=0.5875;MLEAC=60;MLEAF=0.229;MQ=58.88;MQ0=1;MQRankSum=1.667;QD=23.02;ReadPosRankSum=-0.623	GT:AD:DP:GQ:PL	0/0:53,0:53:99:0,150,1623	0/0:17,0:17:48:0,48,516	0/0:14,0:14:39:0,39,417	0/0:44,0:44:99:0,126,1302	0/0:8,0:8:24:0,24,254	0/0:6,0:6:18:0,18,192	0/0:10,0:10:30:0,30,312	0/0:2,0:2:6:0,6,62	0/0:1,0:1:3:0,3,31	0/0:9,0:9:27:0,27,283	0/0:2,0:2:3:0,3,32	1/1:0,14:14:42:422,42,0	0/0:13,0:13:39:0,39,400	./.:.:.:.:.	0/0:10,0:10:27:0,27,298	0/0:14,0:14:42:0,42,434	0/0:21,0:21:57:0,57,626	0/0:1,0:1:3:0,3,33	0/0:9,0:9:24:0,24,264	0/0:3,0:3:9:0,9,95	0/0:4,0:4:12:0,12,134	1/1:0,10:10:30:298,30,0	1/1:1,21:22:63:640,63,0	1/1:0,16:16:48:496,48,0	0/0:3,0:3:9:0,9,101	0/0:15,0:15:42:0,42,450	0/0:13,0:13:36:0,36,373	./.:.:.:.:.	0/1:1,1:2:16:16,0,26	0/0:17,0:17:48:0,48,506	0/0:3,0:3:9:0,9,92	0/0:1,0:1:3:0,3,31	0/0:6,0:6:15:0,15,171	0/0:1,0:1:3:0,3,32	1/1:0,9:9:27:270,27,0	0/0:3,0:3:9:0,9,92	0/0:16,0:16:48:0,48,495	0/0:10,0:10:30:0,30,315	0/0:9,0:9:27:0,27,283	0/0:4,0:4:12:0,12,120	0/0:1,0:1:3:0,3,32	0/0:8,0:8:21:0,21,230	0/0:13,0:13:36:0,36,382	1/1:0,11:11:33:342,33,0	1/1:0,10:10:30:301,30,0	0/1:13,5:18:96:96,0,342	0/0:9,0:9:27:0,27,275	0/0:3,0:3:9:0,9,98	0/0:2,0:2:6:0,6,63	0/0:2,0:2:6:0,6,66	./.:.:.:.:.	0/0:1,0:1:3:0,3,32	0/0:6,0:6:18:0,18,184	0/0:4,0:4:12:0,12,127	0/0:4,0:4:12:0,12,130	0/0:1,0:1:3:0,3,31	1/1:0,4:4:12:121,12,0	./.:.:.:.:.	0/0:2,0:2:6:0,6,63	0/0:5,0:5:15:0,15,156	0/0:4,0:4:12:0,12,126	0/0:3,0:3:9:0,9,92	0/0:7,0:7:21:0,21,219	0/0:7,0:7:21:0,21,215	0/0:4,0:4:12:0,12,128	0/0:2,0:2:6:0,6,61	0/0:4,0:4:12:0,12,127	0/0:2,0:2:6:0,6,66	0/0:1,0:1:3:0,3,30	0/0:2,0:2:6:0,6,61	0/0:2,0:2:6:0,6,66	0/0:2,0:2:6:0,6,66	1/1:0,1:1:3:30,3,0	1/1:0,5:5:15:155,15,0	1/1:0,2:2:6:58,6,0	1/1:0,7:7:21:217,21,0	1/1:0,1:1:3:31,3,0	0/0:3,0:3:9:0,9,97	1/1:0,2:2:6:60,6,0	1/1:0,1:1:3:31,3,0	1/1:0,1:1:3:32,3,0	1/1:0,3:3:9:94,9,0	0/0:1,0:1:3:0,3,33	0/0:2,0:2:6:0,6,60	0/0:3,0:3:9:0,9,93	0/0:3,0:3:9:0,9,88	0/0:1,0:1:3:0,3,31	0/0:2,0:2:6:0,6,62	0/0:2,0:2:6:0,6,66	0/1:2,1:3:13:13,0,55	0/0:2,0:2:6:0,6,64	./.:.:.:.:.	0/0:2,0:2:6:0,6,64	0/0:3,0:3:9:0,9,94	0/0:2,0:2:6:0,6,59	0/0:3,0:3:9:0,9,92	0/0:5,0:5:15:0,15,157	0/0:4,0:4:12:0,12,126	0/0:2,0:2:6:0,6,60	0/0:2,0:2:6:0,6,62	0/0:2,0:2:6:0,6,61	0/0:1,0:1:3:0,3,32	0/0:3,0:3:9:0,9,92	1/1:0,1:1:3:31,3,0	1/1:0,2:2:6:61,6,0	0/0:3,0:3:9:0,9,94	0/0:2,0:2:6:0,6,63	0/0:3,0:3:9:0,9,91	0/0:5,0:5:15:0,15,158	0/0:5,0:5:12:0,12,135	0/1:5,4:9:83:83,0,116	0/0:5,0:5:15:0,15,164	0/0:4,0:4:12:0,12,122	0/0:3,0:3:9:0,9,96	0/0:4,0:4:12:0,12,127	0/0:4,0:4:12:0,12,121	0/0:1,0:1:3:0,3,31	0/0:1,0:1:3:0,3,32	1/1:0,2:2:6:61,6,0	1/1:0,1:1:3:31,3,0	0/0:4,0:4:12:0,12,118	0/0:4,0:4:9:0,9,107	1/1:0,1:1:3:30,3,0	0/1:1,2:3:22:53,0,22	1/1:0,3:3:9:89,9,0	1/1:0,2:2:6:59,6,0	0/0:4,0:4:12:0,12,126	1/1:0,5:5:15:155,15,0	1/1:0,1:1:3:32,3,0	./.:.:.:.:.	1/1:0,1:1:3:31,3,0	0/0:2,0:2:3:0,3,45	1/1:0,2:2:3:45,3,0	1/1:0,2:2:6:62,6,0	1/1:0,2:2:6:61,6,0	1/1:0,4:4:9:107,9,0	0/0:22,0:22:66:0,66,727
chr1	21081990	.	A	G	4159.31	.	AC=67;AF=0.254;AN=264;BaseQRankSum=-0.768;DP=755;Dels=0.00;FS=0.333;HaplotypeScore=0.0956;InbreedingCoeff=0.5927;MLEAC=60;MLEAF=0.227;MQ=58.58;MQ0=1;MQRankSum=0.987;QD=23.24;ReadPosRankSum=1.649	GT:AD:DP:GQ:PL	0/0:47,0:47:99:0,132,1453	0/0:18,0:18:51:0,51,534	0/0:15,0:15:42:0,42,451	0/0:43,0:43:99:0,126,1321	0/0:9,0:9:27:0,27,274	0/0:7,0:7:21:0,21,218	0/0:10,0:10:30:0,30,308	0/0:3,0:3:9:0,9,93	0/0:1,0:1:3:0,3,31	0/0:8,0:8:21:0,21,216	0/0:2,0:2:6:0,6,57	1/1:0,14:14:42:440,42,0	0/0:11,0:11:33:0,33,336	./.:.:.:.:.	0/0:11,0:11:30:0,30,327	0/0:15,0:15:45:0,45,462	0/0:25,0:25:66:0,66,720	0/0:1,0:1:3:0,3,33	0/0:9,0:9:24:0,24,267	0/0:3,0:3:9:0,9,93	0/0:3,0:3:9:0,9,98	1/1:0,10:10:30:311,30,0	1/1:0,20:21:60:620,60,0	1/1:0,16:16:48:496,48,0	0/0:4,0:4:12:0,12,130	0/0:16,0:16:45:0,45,475	0/0:13,0:13:39:0,39,408	./.:.:.:.:.	0/1:1,1:2:16:16,0,27	0/0:16,0:16:45:0,45,470	0/0:4,0:4:12:0,12,128	0/0:2,0:2:6:0,6,59	0/0:6,0:6:15:0,15,166	0/0:1,0:1:3:0,3,30	1/1:0,9:9:27:276,27,0	0/0:2,0:2:6:0,6,68	0/0:18,0:18:51:0,51,520	0/0:8,0:8:24:0,24,247	0/0:9,0:9:27:0,27,279	0/0:4,0:4:12:0,12,127	0/0:1,0:1:3:0,3,32	0/0:9,0:9:24:0,24,270	0/0:13,0:13:36:0,36,379	1/1:0,9:9:27:277,27,0	1/1:0,10:10:30:303,30,0	0/1:12,5:17:99:104,0,311	0/0:7,0:7:21:0,21,206	0/0:3,0:3:9:0,9,101	0/0:3,0:3:9:0,9,94	0/0:2,0:2:6:0,6,65	./.:.:.:.:.	0/0:1,0:1:3:0,3,34	0/0:8,0:8:21:0,21,230	0/0:3,0:3:9:0,9,90	0/0:4,0:4:12:0,12,126	0/0:2,0:2:6:0,6,57	1/1:0,4:4:12:123,12,0	./.:.:.:.:.	0/0:2,0:2:6:0,6,64	0/0:5,0:5:15:0,15,152	0/0:5,0:5:15:0,15,150	0/0:3,0:3:9:0,9,91	0/0:6,0:6:18:0,18,185	0/0:8,0:8:24:0,24,240	0/0:4,0:4:12:0,12,126	0/0:2,0:2:6:0,6,61	0/0:4,0:4:12:0,12,121	0/0:2,0:2:6:0,6,64	0/0:1,0:1:3:0,3,29	0/0:1,0:1:3:0,3,31	0/0:2,0:2:6:0,6,65	0/0:2,0:2:6:0,6,55	1/1:0,1:1:3:32,3,0	1/1:0,4:4:12:126,12,0	1/1:0,2:2:6:60,6,0	1/1:0,7:7:21:216,21,0	1/1:0,1:1:3:32,3,0	0/0:3,0:3:9:0,9,97	1/1:0,2:2:6:59,6,0	1/1:0,1:1:3:32,3,0	1/1:0,1:1:3:31,3,0	1/1:0,3:3:9:96,9,0	0/0:1,0:1:3:0,3,31	0/0:2,0:2:6:0,6,59	0/0:3,0:3:9:0,9,93	0/0:3,0:3:9:0,9,95	0/0:1,0:1:3:0,3,30	0/0:2,0:2:6:0,6,63	0/0:3,0:3:9:0,9,101	0/1:3,1:4:10:10,0,84	0/0:2,0:2:6:0,6,63	0/0:1,0:1:3:0,3,32	0/0:2,0:2:6:0,6,64	0/0:3,0:3:9:0,9,94	0/0:2,0:2:6:0,6,61	0/0:4,0:4:12:0,12,117	0/0:5,0:5:15:0,15,161	0/0:3,0:3:9:0,9,94	0/0:2,0:2:6:0,6,59	0/0:2,0:2:6:0,6,63	0/0:3,0:3:9:0,9,94	0/0:1,0:1:3:0,3,32	0/0:3,0:3:9:0,9,93	1/1:0,1:1:3:31,3,0	1/1:0,2:2:6:62,6,0	0/0:3,0:3:9:0,9,91	0/0:2,0:2:6:0,6,65	0/0:4,0:4:12:0,12,120	0/0:5,0:5:15:0,15,155	0/0:5,0:5:12:0,12,134	0/1:5,4:9:87:87,0,116	0/0:5,0:5:15:0,15,161	0/0:4,0:4:9:0,9,90	0/0:3,0:3:9:0,9,95	0/0:4,0:4:12:0,12,126	0/0:4,0:4:12:0,12,123	0/0:1,0:1:3:0,3,32	0/0:1,0:1:3:0,3,33	1/1:0,2:2:6:62,6,0	1/1:0,1:1:3:32,3,0	0/0:5,0:5:15:0,15,153	0/0:4,0:4:9:0,9,105	1/1:0,1:1:3:32,3,0	0/1:1,2:3:21:54,0,21	1/1:0,3:3:9:90,9,0	1/1:0,2:2:6:60,6,0	0/0:4,0:4:12:0,12,121	1/1:0,5:5:15:157,15,0	1/1:0,1:1:3:32,3,0	./.:.:.:.:.	1/1:0,1:1:3:30,3,0	0/0:2,0:2:3:0,3,45	1/1:0,2:2:3:45,3,0	1/1:0,2:2:6:62,6,0	1/1:0,2:2:6:60,6,0	1/1:0,4:4:9:106,9,0	0/0:21,0:21:63:0,63,702
chr1	21082007	.	T	A	3217.88	.	AC=63;AF=0.242;AN=260;BaseQRankSum=-5.395;DP=678;Dels=0.00;FS=1.162;HaplotypeScore=0.1373;InbreedingCoeff=0.6004;MLEAC=56;MLEAF=0.215;MQ=57.84;MQ0=3;MQRankSum=3.794;QD=22.82;ReadPosRankSum=5.557	GT:AD:DP:GQ:PL	0/0:41,0:41:99:0,114,1267	0/0:17,0:18:48:0,48,510	0/0:12,0:13:33:0,33,346	0/0:31,0:31:90:0,90,917	0/0:8,0:8:24:0,24,242	0/0:8,0:8:24:0,24,246	0/0:11,0:11:33:0,33,336	0/0:3,0:3:9:0,9,99	0/0:2,0:2:6:0,6,65	0/0:7,0:7:21:0,21,225	0/0:2,0:2:6:0,6,63	1/1:0,12:12:36:374,36,0	0/0:9,0:9:27:0,27,283	./.:.:.:.:.	0/0:7,0:7:18:0,18,201	0/0:15,0:15:45:0,45,456	0/0:23,0:23:60:0,60,648	0/0:1,0:1:3:0,3,33	0/0:7,0:7:15:0,15,171	0/0:3,0:3:9:0,9,90	0/0:2,0:2:6:0,6,61	1/1:0,6:6:18:177,18,0	1/1:0,12:13:33:341,33,0	1/1:0,10:10:30:308,30,0	0/0:4,0:4:12:0,12,124	0/0:17,0:17:51:0,51,527	0/0:17,0:17:51:0,51,537	./.:.:.:.:.	0/0:1,0:1:3:0,3,31	0/0:17,0:17:48:0,48,500	0/0:4,0:4:12:0,12,133	0/0:2,0:2:6:0,6,64	0/0:5,0:5:12:0,12,137	0/0:1,0:1:3:0,3,32	1/1:0,9:9:27:278,27,0	0/0:1,0:1:3:0,3,32	0/0:18,1:19:54:0,54,564	0/0:9,0:9:27:0,27,272	0/0:10,0:10:30:0,30,297	0/0:4,0:4:12:0,12,125	0/0:3,0:3:9:0,9,99	0/0:8,0:8:21:0,21,233	0/0:14,0:14:36:0,36,401	1/1:0,8:8:24:240,24,0	1/1:0,9:9:27:277,27,0	0/1:9,4:13:78:78,0,232	0/0:6,0:6:15:0,15,161	0/0:2,0:2:6:0,6,60	0/0:4,0:4:12:0,12,128	0/0:2,0:2:6:0,6,63	./.:.:.:.:.	./.:.:.:.:.	0/0:7,0:7:18:0,18,207	0/0:2,0:2:6:0,6,65	0/0:3,0:3:9:0,9,93	0/0:1,0:1:3:0,3,32	1/1:0,3:3:9:92,9,0	./.:.:.:.:.	0/0:1,0:1:3:0,3,32	0/0:4,0:4:12:0,12,131	0/0:4,0:4:12:0,12,126	0/0:3,0:3:9:0,9,92	0/0:4,0:4:12:0,12,124	0/0:6,0:6:18:0,18,183	0/0:4,0:4:12:0,12,126	0/0:1,0:1:3:0,3,32	0/0:4,0:4:12:0,12,117	0/0:2,0:2:6:0,6,67	0/0:1,0:1:3:0,3,31	0/0:1,0:1:3:0,3,30	0/0:1,0:1:3:0,3,32	0/0:2,0:2:6:0,6,62	1/1:0,1:1:3:32,3,0	1/1:0,4:4:12:121,12,0	1/1:0,2:2:6:60,6,0	1/1:0,5:5:15:149,15,0	1/1:0,1:1:3:29,3,0	0/0:2,0:2:6:0,6,62	1/1:0,2:2:6:59,6,0	1/1:0,1:1:3:32,3,0	1/1:0,1:1:3:30,3,0	1/1:0,3:3:9:96,9,0	0/0:1,0:1:3:0,3,32	0/0:2,0:2:6:0,6,63	0/0:3,0:3:9:0,9,92	0/0:3,0:3:6:0,6,67	0/0:2,0:2:6:0,6,61	0/0:2,0:2:6:0,6,61	0/0:2,0:2:6:0,6,58	0/0:3,0:3:9:0,9,97	0/0:1,0:1:3:0,3,31	0/0:2,0:2:6:0,6,62	0/0:2,0:2:6:0,6,66	0/0:3,0:3:9:0,9,90	0/0:2,0:2:6:0,6,65	0/0:4,0:4:12:0,12,127	0/0:6,0:6:18:0,18,185	0/0:4,0:4:12:0,12,127	0/0:2,0:2:6:0,6,62	0/0:2,0:2:6:0,6,65	0/0:3,0:3:9:0,9,98	0/0:2,0:2:6:0,6,68	0/0:2,0:2:6:0,6,62	1/1:0,1:1:3:30,3,0	1/1:0,2:2:6:60,6,0	0/0:4,0:4:12:0,12,124	0/0:2,0:2:6:0,6,64	0/0:4,0:4:12:0,12,124	0/0:4,0:4:12:0,12,126	0/0:5,0:5:12:0,12,137	0/1:5,3:8:70:70,0,118	0/0:4,0:4:12:0,12,127	0/0:6,0:6:18:0,18,189	0/0:3,0:3:9:0,9,93	0/0:4,0:4:12:0,12,126	0/0:2,0:2:6:0,6,64	0/0:1,0:1:3:0,3,32	0/0:1,0:1:3:0,3,33	1/1:0,2:2:6:60,6,0	1/1:0,1:1:3:33,3,0	0/0:4,0:4:12:0,12,126	0/0:2,0:2:6:0,6,63	./.:.:.:.:.	0/1:1,2:3:21:52,0,21	1/1:0,3:3:9:89,9,0	1/1:0,2:2:6:61,6,0	0/0:3,0:3:9:0,9,93	1/1:0,5:5:15:152,15,0	1/1:0,1:1:3:33,3,0	./.:.:.:.:.	1/1:0,1:1:3:31,3,0	0/0:2,0:2:3:0,3,45	1/1:0,2:2:3:45,3,0	1/1:0,2:2:6:61,6,0	1/1:0,2:2:6:60,6,0	1/1:0,3:3:9:92,9,0	0/0:19,0:19:57:0,57,634
chr1	21082136	.	T	G	4013.51	.	AC=70;AF=0.289;AN=242;BaseQRankSum=-2.642;DP=624;Dels=0.00;FS=3.431;HaplotypeScore=0.0815;InbreedingCoeff=0.6547;MLEAC=64;MLEAF=0.264;MQ=58.98;MQ0=0;MQRankSum=-0.177;QD=24.32;ReadPosRankSum=-1.823	GT:AD:DP:GQ:PL	0/0:32,0:32:87:0,87,941	0/0:19,0:19:57:0,57,609	0/0:15,0:15:45:0,45,466	0/0:25,0:25:75:0,75,786	0/0:12,0:12:36:0,36,371	0/0:4,0:4:12:0,12,122	0/0:8,0:8:24:0,24,248	./.:.:.:.:.	./.:.:.:.:.	0/0:7,0:7:21:0,21,218	0/0:2,0:2:6:0,6,55	1/1:0,7:7:18:192,18,0	0/0:16,0:16:42:0,42,468	./.:.:.:.:.	0/0:10,0:10:30:0,30,318	0/0:3,0:3:9:0,9,91	0/0:9,0:9:24:0,24,261	0/0:2,0:2:6:0,6,66	0/0:1,0:1:3:0,3,32	./.:.:.:.:.	0/0:2,0:2:6:0,6,65	1/1:0,2:2:6:63,6,0	1/1:0,12:12:36:371,36,0	1/1:0,12:12:33:353,33,0	0/0:1,0:1:3:0,3,33	0/0:13,0:13:39:0,39,418	0/0:14,0:14:42:0,42,438	./.:.:.:.:.	0/0:1,0:1:3:0,3,33	0/0:11,0:11:30:0,30,328	0/0:1,0:1:3:0,3,33	0/0:2,0:2:6:0,6,65	0/0:6,0:6:15:0,15,176	0/0:2,0:2:6:0,6,64	1/1:0,5:5:15:160,15,0	0/0:3,0:3:9:0,9,93	0/0:13,0:13:39:0,39,412	0/0:3,0:3:9:0,9,91	0/0:4,0:4:12:0,12,122	0/0:1,0:1:3:0,3,32	0/0:4,0:4:12:0,12,129	0/0:9,0:9:27:0,27,285	0/0:11,0:11:30:0,30,321	1/1:0,14:14:42:437,42,0	1/1:0,11:11:33:348,33,0	0/1:7,7:14:99:161,0,179	0/0:12,0:12:33:0,33,362	0/0:4,0:4:12:0,12,126	0/0:1,0:1:3:0,3,32	0/0:5,0:5:15:0,15,156	1/1:0,3:3:6:74,6,0	0/0:1,0:1:3:0,3,32	0/0:2,0:2:6:0,6,67	0/0:2,0:2:6:0,6,60	0/0:2,0:2:6:0,6,61	0/0:1,0:1:3:0,3,32	1/1:0,1:1:3:32,3,0	1/1:0,4:4:9:89,9,0	0/0:3,0:3:9:0,9,93	0/0:4,0:4:12:0,12,128	0/0:1,0:1:3:0,3,32	./.:.:.:.:.	0/0:4,0:4:12:0,12,128	./.:.:.:.:.	0/0:6,0:6:18:0,18,180	0/0:2,0:2:6:0,6,61	./.:.:.:.:.	0/0:4,0:4:12:0,12,126	0/0:4,0:4:12:0,12,126	./.:.:.:.:.	0/0:2,0:2:3:0,3,45	0/0:6,0:6:18:0,18,184	1/1:0,3:3:9:92,9,0	1/1:0,4:4:12:128,12,0	1/1:0,4:4:12:125,12,0	1/1:0,2:2:6:65,6,0	1/1:0,2:2:6:60,6,0	0/0:1,0:1:3:0,3,34	1/1:0,1:1:3:32,3,0	1/1:0,4:4:9:112,9,0	1/1:0,2:2:6:61,6,0	1/1:0,3:3:9:92,9,0	./.:.:.:.:.	0/0:3,0:3:9:0,9,96	0/0:5,0:5:15:0,15,154	0/0:1,0:1:3:0,3,33	0/0:2,0:2:6:0,6,64	0/0:2,0:2:6:0,6,60	./.:.:.:.:.	./.:.:.:.:.	0/0:1,0:1:3:0,3,32	0/0:3,0:3:6:0,6,58	0/0:3,0:3:9:0,9,94	0/0:2,0:2:6:0,6,61	./.:.:.:.:.	0/0:5,0:5:15:0,15,152	0/0:2,0:2:6:0,6,63	0/0:4,0:4:12:0,12,132	0/0:3,0:3:9:0,9,90	0/0:4,0:4:12:0,12,122	0/0:1,0:1:3:0,3,32	./.:.:.:.:.	0/0:3,0:3:9:0,9,95	1/1:0,4:4:12:125,12,0	1/1:0,3:3:9:98,9,0	0/0:3,0:3:9:0,9,92	0/0:4,0:4:12:0,12,129	0/0:7,0:7:21:0,21,220	0/0:2,0:2:6:0,6,63	0/0:3,0:3:9:0,9,92	0/1:2,4:6:41:101,0,41	0/0:2,0:2:6:0,6,64	0/0:4,0:4:12:0,12,129	0/0:6,0:6:18:0,18,183	0/0:6,0:6:18:0,18,192	./.:.:.:.:.	0/0:2,0:2:6:0,6,63	0/0:4,0:4:12:0,12,124	1/1:0,2:2:6:59,6,0	1/1:0,3:3:6:62,6,0	0/0:1,0:1:3:0,3,33	0/0:3,0:3:6:0,6,78	1/1:0,3:3:9:96,9,0	1/1:0,3:3:9:93,9,0	1/1:0,2:2:6:54,6,0	1/1:0,2:2:6:57,6,0	0/0:4,0:4:12:0,12,126	1/1:0,9:9:27:282,27,0	1/1:0,3:3:9:97,9,0	./.:.:.:.:.	1/1:0,3:3:6:76,6,0	0/0:2,0:2:3:0,3,45	1/1:0,2:2:3:45,3,0	1/1:0,6:6:9:134,9,0	1/1:0,2:2:3:45,3,0	1/1:0,2:2:3:45,3,0	0/0:27,0:27:81:0,81,911
chr1	21082184	.	T	C	4257.64	.	AC=67;AF=0.305;AN=220;BaseQRankSum=5.813;DP=491;Dels=0.00;FS=18.017;HaplotypeScore=0.0426;InbreedingCoeff=0.6398;MLEAC=66;MLEAF=0.300;MQ=59.17;MQ0=0;MQRankSum=0.350;QD=26.95;ReadPosRankSum=2.337	GT:AD:DP:GQ:PL	0/0:13,0:13:39:0,39,405	0/0:17,0:17:51:0,51,528	0/0:6,0:6:18:0,18,180	0/0:21,0:21:63:0,63,628	0/0:15,0:15:45:0,45,452	0/0:3,0:3:9:0,9,89	0/0:4,0:4:12:0,12,118	0/0:1,0:1:3:0,3,33	./.:.:.:.:.	0/0:3,0:3:9:0,9,91	./.:.:.:.:.	1/1:0,8:8:24:265,24,0	0/0:15,0:15:42:0,42,448	./.:.:.:.:.	0/0:7,0:7:21:0,21,217	0/0:2,0:2:6:0,6,57	0/0:10,0:10:24:0,24,270	0/0:1,0:1:3:0,3,23	./.:.:.:.:.	./.:.:.:.:.	./.:.:.:.:.	1/1:0,4:4:12:132,12,0	1/1:0,9:9:27:296,27,0	1/1:0,14:14:39:418,39,0	0/0:1,0:1:3:0,3,32	0/0:12,0:12:36:0,36,366	0/0:13,0:13:39:0,39,397	./.:.:.:.:.	./.:.:.:.:.	0/0:6,0:6:18:0,18,183	0/0:2,0:2:6:0,6,62	0/0:1,0:1:3:0,3,31	0/0:5,0:5:12:0,12,132	0/0:1,0:1:3:0,3,31	1/1:0,6:6:18:187,18,0	0/0:2,0:2:6:0,6,61	0/0:10,0:10:27:0,27,290	0/0:4,0:4:12:0,12,125	0/0:3,0:3:9:0,9,93	./.:.:.:.:.	./.:.:.:.:.	0/0:7,0:7:21:0,21,208	0/0:10,0:10:30:0,30,304	1/1:0,15:15:45:488,45,0	1/1:0,10:10:27:297,27,0	0/1:2,7:9:35:176,0,35	0/0:10,0:10:30:0,30,314	0/0:2,0:2:6:0,6,61	./.:.:.:.:.	0/0:3,0:3:9:0,9,92	1/1:0,1:1:3:33,3,0	0/0:2,0:2:6:0,6,63	0/0:5,0:5:15:0,15,151	0/0:1,0:1:3:0,3,31	0/0:3,0:3:9:0,9,94	0/0:1,0:1:3:0,3,30	./.:.:.:.:.	1/1:0,5:5:12:125,12,0	0/0:1,0:1:3:0,3,32	0/0:3,0:3:9:0,9,91	./.:.:.:.:.	./.:.:.:.:.	0/0:2,0:2:6:0,6,63	0/0:1,0:1:3:0,3,32	0/0:3,0:3:9:0,9,92	0/0:4,0:4:12:0,12,124	0/0:2,0:2:6:0,6,62	0/0:3,0:3:9:0,9,92	0/0:2,0:2:6:0,6,63	./.:.:.:.:.	./.:.:.:.:.	0/0:1,0:1:3:0,3,31	1/1:0,2:2:3:32,3,0	1/1:0,6:6:18:194,18,0	1/1:0,2:2:6:63,6,0	1/1:0,1:1:3:32,3,0	1/1:0,3:3:9:94,9,0	./.:.:.:.:.	./.:.:.:.:.	1/1:0,3:3:9:93,9,0	1/1:0,4:4:12:128,12,0	1/1:0,2:2:6:64,6,0	./.:.:.:.:.	0/0:1,0:1:3:0,3,31	0/0:2,0:2:6:0,6,61	0/0:2,0:2:6:0,6,57	0/0:1,0:1:3:0,3,30	0/0:3,0:3:9:0,9,92	./.:.:.:.:.	1/1:0,1:1:3:33,3,0	0/0:1,0:1:3:0,3,32	./.:.:.:.:.	0/0:3,0:3:9:0,9,89	0/0:2,0:2:6:0,6,59	./.:.:.:.:.	0/0:2,0:2:6:0,6,59	0/0:1,0:1:3:0,3,31	0/0:1,0:1:3:0,3,32	0/0:2,0:2:6:0,6,61	0/0:1,0:1:3:0,3,32	0/0:1,0:1:3:0,3,32	./.:.:.:.:.	0/0:3,0:3:9:0,9,92	1/1:0,2:2:6:66,6,0	1/1:0,2:2:6:70,6,0	0/0:3,0:3:9:0,9,92	0/0:4,0:4:12:0,12,130	0/0:7,0:7:21:0,21,210	0/0:4,0:4:12:0,12,122	0/0:1,0:1:3:0,3,32	1/1:0,2:2:6:62,6,0	0/0:4,0:4:12:0,12,123	0/0:4,0:4:12:0,12,124	0/0:4,0:4:12:0,12,118	0/0:6,0:6:18:0,18,182	0/0:1,0:1:3:0,3,32	0/0:1,0:1:3:0,3,31	0/0:2,0:2:6:0,6,60	./.:.:.:.:.	1/1:0,2:2:6:65,6,0	0/0:2,0:2:6:0,6,62	./.:.:.:.:.	1/1:0,6:6:18:194,18,0	1/1:0,5:5:15:155,15,0	1/1:0,2:2:6:64,6,0	1/1:0,2:2:6:66,6,0	0/0:1,0:1:3:0,3,31	1/1:0,9:9:27:290,27,0	1/1:0,5:5:15:161,15,0	./.:.:.:.:.	1/1:0,4:4:6:89,6,0	./.:.:.:.:.	1/1:0,2:2:3:45,3,0	1/1:0,7:7:12:167,12,0	1/1:0,1:1:3:31,3,0	1/1:0,2:2:3:45,3,0	0/0:19,0:19:57:0,57,640
chr1	21082188	.	T	A	4169.47	.	AC=66;AF=0.303;AN=218;BaseQRankSum=4.710;DP=498;Dels=0.00;FS=22.649;HaplotypeScore=0.0430;InbreedingCoeff=0.6354;MLEAC=65;MLEAF=0.298;MQ=59.14;MQ0=0;MQRankSum=-0.865;QD=26.06;ReadPosRankSum=1.335	GT:AD:DP:GQ:PL	0/0:15,0:15:45:0,45,459	0/0:17,0:17:51:0,51,523	0/0:6,0:6:18:0,18,182	0/0:21,0:21:63:0,63,631	0/0:15,0:15:45:0,45,452	0/0:3,0:3:9:0,9,89	0/0:4,0:4:12:0,12,116	0/0:1,0:1:3:0,3,32	./.:.:.:.:.	0/0:3,0:3:9:0,9,90	./.:.:.:.:.	1/1:0,8:8:24:256,24,0	0/0:16,0:16:45:0,45,472	./.:.:.:.:.	0/0:6,0:6:18:0,18,187	0/0:2,0:2:6:0,6,57	0/0:11,0:11:27:0,27,298	0/0:1,0:1:3:0,3,32	./.:.:.:.:.	./.:.:.:.:.	./.:.:.:.:.	1/1:0,5:5:15:153,15,0	1/1:0,9:9:27:280,27,0	1/1:0,14:14:39:412,39,0	0/0:1,0:1:3:0,3,30	0/0:13,0:13:39:0,39,393	0/0:14,0:14:42:0,42,419	./.:.:.:.:.	./.:.:.:.:.	0/0:6,0:6:18:0,18,179	0/0:2,0:2:6:0,6,60	./.:.:.:.:.	0/0:5,0:5:12:0,12,132	./.:.:.:.:.	1/1:0,7:7:21:212,21,0	0/0:3,0:3:9:0,9,96	0/0:10,0:10:27:0,27,285	0/0:4,0:4:12:0,12,120	0/0:3,0:3:9:0,9,87	./.:.:.:.:.	./.:.:.:.:.	0/0:7,0:7:21:0,21,202	0/0:10,0:10:30:0,30,300	1/1:0,14:14:42:440,42,0	1/1:0,10:10:27:296,27,0	0/1:2,7:9:33:176,0,33	0/0:9,0:9:27:0,27,283	0/0:2,0:2:6:0,6,64	./.:.:.:.:.	0/0:3,0:3:9:0,9,92	1/1:0,1:1:3:31,3,0	0/0:2,0:2:6:0,6,61	0/0:5,0:5:15:0,15,148	0/0:1,0:1:3:0,3,32	0/0:3,0:3:9:0,9,92	0/0:1,0:1:3:0,3,30	./.:.:.:.:.	1/1:0,6:6:15:158,15,0	0/0:1,0:1:3:0,3,32	0/0:4,0:4:12:0,12,122	./.:.:.:.:.	./.:.:.:.:.	0/0:2,0:2:6:0,6,61	0/0:1,0:1:3:0,3,31	0/0:3,0:3:9:0,9,90	0/0:4,0:4:12:0,12,124	0/0:2,0:2:6:0,6,61	0/0:3,0:3:9:0,9,92	0/0:2,0:2:6:0,6,63	./.:.:.:.:.	./.:.:.:.:.	0/0:1,0:1:3:0,3,30	1/1:0,2:2:6:62,6,0	1/1:0,6:6:18:185,18,0	1/1:0,2:2:6:62,6,0	1/1:0,1:1:3:31,3,0	1/1:0,3:3:9:94,9,0	./.:.:.:.:.	./.:.:.:.:.	1/1:0,3:3:9:91,9,0	1/1:0,4:4:12:127,12,0	1/1:0,2:2:6:63,6,0	./.:.:.:.:.	0/0:1,0:1:3:0,3,31	0/0:2,0:2:6:0,6,61	0/0:2,0:2:6:0,6,63	0/0:1,0:1:3:0,3,30	0/0:3,0:3:9:0,9,86	./.:.:.:.:.	0/1:1,1:2:21:26,0,21	0/0:1,0:1:3:0,3,32	0/0:1,0:1:3:0,3,29	0/0:3,0:3:9:0,9,89	0/0:2,0:2:6:0,6,61	./.:.:.:.:.	0/0:2,0:2:6:0,6,59	0/0:1,0:1:3:0,3,28	0/0:1,0:1:3:0,3,32	0/0:2,0:2:6:0,6,59	0/0:1,0:1:3:0,3,30	0/0:1,0:1:3:0,3,29	./.:.:.:.:.	0/0:3,0:3:9:0,9,89	1/1:0,2:2:6:61,6,0	1/1:0,2:2:6:62,6,0	0/0:3,0:3:9:0,9,92	0/0:4,0:4:12:0,12,127	0/0:7,0:7:21:0,21,205	0/0:4,0:4:12:0,12,119	0/0:1,0:1:3:0,3,30	1/1:0,2:2:6:63,6,0	0/0:4,0:4:12:0,12,123	0/0:4,0:4:12:0,12,122	0/0:4,0:4:12:0,12,115	0/0:6,0:6:18:0,18,180	0/0:1,0:1:3:0,3,31	0/0:1,0:1:3:0,3,30	0/0:2,0:2:6:0,6,59	./.:.:.:.:.	1/1:0,2:2:6:60,6,0	0/0:2,0:2:6:0,6,60	./.:.:.:.:.	1/1:0,6:6:18:185,18,0	1/1:0,4:4:12:125,12,0	1/1:0,2:2:6:60,6,0	1/1:0,2:2:6:64,6,0	0/0:1,0:1:3:0,3,31	1/1:0,9:9:27:273,27,0	1/1:0,5:5:15:150,15,0	./.:.:.:.:.	1/1:0,4:4:6:89,6,0	./.:.:.:.:.	1/1:0,2:2:3:45,3,0	1/1:0,7:7:12:163,12,0	1/1:0,1:1:3:32,3,0	1/1:0,2:2:3:45,3,0	0/0:19,0:19:57:0,57,626
chr1	21082205	.	A	G	2650.31	.	AC=58;AF=0.287;AN=202;BaseQRankSum=1.542;DP=447;Dels=0.00;FS=0.408;HaplotypeScore=0.0168;InbreedingCoeff=0.6116;MLEAC=54;MLEAF=0.267;MQ=59.14;MQ0=0;MQRankSum=-1.295;QD=24.54;ReadPosRankSum=3.954	GT:AD:DP:GQ:PL	0/0:21,0:21:63:0,63,671	0/0:17,0:17:51:0,51,524	0/0:7,0:7:21:0,21,216	0/0:24,0:24:72:0,72,734	0/0:13,0:13:39:0,39,398	0/0:3,0:3:9:0,9,91	0/0:5,0:5:15:0,15,153	0/0:1,0:1:3:0,3,33	0/0:1,0:1:3:0,3,32	0/0:2,0:2:6:0,6,63	./.:.:.:.:.	1/1:0,6:6:18:190,18,0	0/0:13,0:13:39:0,39,407	./.:.:.:.:.	0/0:8,0:8:24:0,24,252	0/0:3,0:3:9:0,9,93	0/0:10,0:10:27:0,27,294	./.:.:.:.:.	./.:.:.:.:.	./.:.:.:.:.	./.:.:.:.:.	1/1:0,5:5:12:138,12,0	1/1:0,5:5:12:136,12,0	1/1:0,10:10:27:289,27,0	./.:.:.:.:.	0/0:13,0:13:39:0,39,406	0/0:14,0:14:42:0,42,432	./.:.:.:.:.	0/0:1,0:1:3:0,3,31	0/0:5,0:5:15:0,15,152	0/0:1,0:1:3:0,3,32	./.:.:.:.:.	0/0:5,0:5:12:0,12,134	./.:.:.:.:.	1/1:0,7:7:21:223,21,0	0/0:3,0:3:9:0,9,97	0/0:11,0:11:30:0,30,329	0/0:4,0:4:12:0,12,120	0/0:2,0:2:6:0,6,61	./.:.:.:.:.	./.:.:.:.:.	0/0:6,0:6:18:0,18,178	0/0:10,0:10:27:0,27,287	1/1:0,10:10:30:319,30,0	1/1:0,4:4:12:126,12,0	0/1:3,3:6:77:78,0,77	0/0:12,0:12:36:0,36,385	0/0:2,0:2:6:0,6,63	./.:.:.:.:.	0/0:4,0:4:12:0,12,124	./.:.:.:.:.	0/0:3,0:3:9:0,9,90	0/0:5,0:5:15:0,15,152	0/0:1,0:1:3:0,3,32	0/0:3,0:3:9:0,9,94	0/0:1,0:1:3:0,3,31	1/1:0,2:2:6:63,6,0	1/1:0,4:4:12:126,12,0	0/0:1,0:1:3:0,3,32	0/0:4,0:4:12:0,12,124	./.:.:.:.:.	./.:.:.:.:.	0/0:2,0:2:6:0,6,62	0/0:1,0:1:3:0,3,32	0/0:3,0:3:9:0,9,94	0/0:3,0:3:9:0,9,86	0/0:2,0:2:6:0,6,59	0/0:3,0:3:9:0,9,94	0/0:3,0:3:9:0,9,95	./.:.:.:.:.	./.:.:.:.:.	0/0:1,0:1:3:0,3,31	1/1:0,1:1:3:32,3,0	1/1:0,4:4:12:127,12,0	1/1:0,2:2:6:63,6,0	./.:.:.:.:.	1/1:0,3:3:9:94,9,0	./.:.:.:.:.	./.:.:.:.:.	1/1:0,3:3:9:94,9,0	1/1:0,2:2:6:63,6,0	./.:.:.:.:.	./.:.:.:.:.	0/0:1,0:1:3:0,3,31	0/0:2,0:2:6:0,6,65	0/0:2,0:2:6:0,6,64	0/0:1,0:1:3:0,3,29	0/0:5,0:5:15:0,15,146	./.:.:.:.:.	0/1:1,1:2:26:26,0,26	0/0:1,0:1:3:0,3,32	0/0:1,0:1:3:0,3,32	0/0:3,0:3:9:0,9,89	0/0:2,0:2:6:0,6,67	./.:.:.:.:.	./.:.:.:.:.	./.:.:.:.:.	0/0:1,0:1:3:0,3,29	0/0:2,0:2:6:0,6,61	./.:.:.:.:.	0/0:1,0:1:3:0,3,33	./.:.:.:.:.	0/0:2,0:2:6:0,6,61	./.:.:.:.:.	1/1:0,1:1:3:32,3,0	0/0:3,0:3:9:0,9,95	0/0:3,0:3:9:0,9,89	0/0:7,0:7:21:0,21,217	0/0:3,0:3:9:0,9,93	./.:.:.:.:.	1/1:0,1:1:3:31,3,0	0/0:3,0:3:9:0,9,96	0/0:3,0:3:9:0,9,95	0/0:4,0:4:12:0,12,118	0/0:7,0:7:21:0,21,222	0/0:1,0:1:3:0,3,32	0/0:1,0:1:3:0,3,30	0/0:2,0:2:6:0,6,64	./.:.:.:.:.	./.:.:.:.:.	0/0:2,0:2:6:0,6,59	./.:.:.:.:.	1/1:0,3:3:9:95,9,0	1/1:0,3:3:9:93,9,0	1/1:0,2:2:6:53,6,0	1/1:0,1:1:3:32,3,0	0/0:1,0:1:3:0,3,32	1/1:0,3:3:9:95,9,0	1/1:0,3:3:9:95,9,0	./.:.:.:.:.	1/1:0,4:4:6:89,6,0	./.:.:.:.:.	1/1:0,2:2:3:45,3,0	1/1:0,6:6:9:134,9,0	1/1:0,1:1:3:32,3,0	1/1:0,2:2:3:45,3,0	0/0:18,0:18:54:0,54,594
chr1	21082206	.	T	A	2631.94	.	AC=58;AF=0.287;AN=202;BaseQRankSum=-4.638;DP=453;Dels=0.00;FS=0.402;HaplotypeScore=0.0259;InbreedingCoeff=0.6150;MLEAC=54;MLEAF=0.267;MQ=59.12;MQ0=0;MQRankSum=-0.469;QD=23.93;ReadPosRankSum=3.972	GT:AD:DP:GQ:PL	0/0:21,0:21:63:0,63,688	0/0:18,0:18:51:0,51,546	0/0:7,0:7:21:0,21,221	0/0:24,0:24:72:0,72,746	0/0:13,0:13:39:0,39,405	0/0:3,0:3:9:0,9,94	0/0:5,0:5:15:0,15,159	0/0:1,0:1:3:0,3,32	0/0:1,0:1:3:0,3,30	0/0:2,0:2:6:0,6,64	./.:.:.:.:.	1/1:0,6:6:18:180,18,0	0/0:13,0:13:39:0,39,403	./.:.:.:.:.	0/0:8,0:8:24:0,24,251	0/0:3,0:3:9:0,9,92	0/0:10,0:10:27:0,27,295	./.:.:.:.:.	./.:.:.:.:.	./.:.:.:.:.	./.:.:.:.:.	1/1:0,5:5:12:133,12,0	1/1:0,5:5:12:136,12,0	1/1:0,10:10:27:285,27,0	./.:.:.:.:.	0/0:13,0:13:39:0,39,416	0/0:15,0:15:45:0,45,459	./.:.:.:.:.	0/0:1,0:1:3:0,3,32	0/0:5,0:5:15:0,15,154	0/0:1,0:1:3:0,3,33	./.:.:.:.:.	0/0:5,0:5:12:0,12,136	./.:.:.:.:.	1/1:0,7:7:21:215,21,0	0/0:3,0:3:9:0,9,95	0/0:11,0:11:30:0,30,332	0/0:4,0:4:12:0,12,121	0/0:2,0:2:6:0,6,63	./.:.:.:.:.	./.:.:.:.:.	0/0:6,0:6:18:0,18,189	0/0:10,0:10:27:0,27,298	1/1:0,11:11:33:342,33,0	1/1:0,4:4:12:122,12,0	0/1:3,3:6:76:76,0,78	0/0:12,0:12:36:0,36,385	0/0:2,0:2:6:0,6,61	./.:.:.:.:.	0/0:4,0:4:12:0,12,127	./.:.:.:.:.	0/0:3,0:3:9:0,9,92	0/0:5,0:5:15:0,15,155	0/0:1,0:1:3:0,3,31	0/0:3,0:3:9:0,9,95	0/0:1,0:1:3:0,3,32	1/1:0,2:2:6:61,6,0	1/1:0,4:4:12:122,12,0	0/0:1,0:1:3:0,3,32	0/0:4,0:4:12:0,12,124	./.:.:.:.:.	./.:.:.:.:.	0/0:2,0:2:6:0,6,65	0/0:1,0:1:3:0,3,32	0/0:3,0:3:9:0,9,95	0/0:3,0:3:9:0,9,96	0/0:2,0:2:6:0,6,61	0/0:3,0:3:9:0,9,94	0/0:3,0:3:9:0,9,95	./.:.:.:.:.	./.:.:.:.:.	0/0:1,0:1:3:0,3,31	1/1:0,1:1:3:32,3,0	1/1:0,4:4:12:119,12,0	1/1:0,2:2:6:60,6,0	./.:.:.:.:.	1/1:0,3:3:9:91,9,0	./.:.:.:.:.	./.:.:.:.:.	1/1:0,3:3:9:91,9,0	1/1:0,2:2:6:62,6,0	./.:.:.:.:.	./.:.:.:.:.	0/0:1,0:1:3:0,3,32	0/0:2,0:2:6:0,6,65	0/0:2,0:2:6:0,6,64	0/0:1,0:1:3:0,3,31	0/0:5,0:5:15:0,15,159	./.:.:.:.:.	0/1:1,1:2:24:24,0,26	0/0:1,0:1:3:0,3,32	0/0:1,0:1:3:0,3,32	0/0:3,0:3:9:0,9,92	0/0:2,0:2:6:0,6,67	./.:.:.:.:.	./.:.:.:.:.	./.:.:.:.:.	0/0:1,0:1:3:0,3,32	0/0:2,0:2:6:0,6,60	./.:.:.:.:.	0/0:1,0:1:3:0,3,32	./.:.:.:.:.	0/0:2,0:2:6:0,6,61	./.:.:.:.:.	1/1:0,1:1:3:31,3,0	0/0:3,0:3:9:0,9,92	0/0:3,0:3:9:0,9,95	0/0:7,0:7:21:0,21,214	0/0:4,0:4:12:0,12,115	./.:.:.:.:.	1/1:0,1:1:3:30,3,0	0/0:4,0:4:12:0,12,115	0/0:3,0:3:9:0,9,92	0/0:4,0:4:12:0,12,122	0/0:7,0:7:21:0,21,223	0/0:1,0:1:3:0,3,32	0/0:1,0:1:3:0,3,31	0/0:2,0:2:6:0,6,60	./.:.:.:.:.	./.:.:.:.:.	0/0:2,0:2:6:0,6,64	./.:.:.:.:.	1/1:0,4:4:12:121,12,0	1/1:0,3:3:9:90,9,0	1/1:0,2:2:6:61,6,0	1/1:0,1:1:3:30,3,0	0/0:1,0:1:3:0,3,34	1/1:0,3:3:9:92,9,0	1/1:0,3:3:9:91,9,0	./.:.:.:.:.	1/1:0,4:4:6:89,6,0	./.:.:.:.:.	1/1:0,2:2:3:45,3,0	1/1:0,6:6:9:134,9,0	1/1:0,1:1:3:31,3,0	1/1:0,2:2:3:45,3,0	0/0:18,0:18:54:0,54,604
chr1	21082210	.	T	A	2760.79	.	AC=58;AF=0.290;AN=200;BaseQRankSum=4.015;DP=441;Dels=0.00;FS=7.359;HaplotypeScore=0.0518;InbreedingCoeff=0.5978;MLEAC=55;MLEAF=0.275;MQ=59.04;MQ0=0;MQRankSum=-0.885;QD=24.22;ReadPosRankSum=4.366	GT:AD:DP:GQ:PL	0/0:22,0:22:66:0,66,703	0/0:18,0:18:51:0,51,530	0/0:7,0:7:21:0,21,213	0/0:24,0:24:72:0,72,722	0/0:12,0:12:36:0,36,355	0/0:3,0:3:9:0,9,91	0/0:5,0:5:15:0,15,154	0/0:1,0:1:3:0,3,32	0/0:1,0:1:3:0,3,33	0/0:2,0:2:6:0,6,63	./.:.:.:.:.	1/1:0,6:6:18:190,18,0	0/0:11,0:11:33:0,33,338	./.:.:.:.:.	0/0:7,0:7:21:0,21,215	0/0:2,0:2:6:0,6,62	0/0:9,0:9:24:0,24,262	./.:.:.:.:.	./.:.:.:.:.	./.:.:.:.:.	./.:.:.:.:.	1/1:0,5:5:12:138,12,0	1/1:0,6:6:15:168,15,0	1/1:0,10:10:27:289,27,0	./.:.:.:.:.	0/0:16,0:16:45:0,45,479	0/0:12,0:12:36:0,36,361	./.:.:.:.:.	0/0:1,0:1:3:0,3,32	0/0:5,0:5:15:0,15,153	0/0:1,0:1:3:0,3,32	./.:.:.:.:.	0/0:5,0:5:12:0,12,133	./.:.:.:.:.	1/1:0,7:7:21:220,21,0	0/0:3,0:3:9:0,9,97	0/0:12,0:12:33:0,33,348	0/0:4,0:4:12:0,12,116	0/0:2,0:2:6:0,6,60	./.:.:.:.:.	./.:.:.:.:.	0/0:6,0:6:18:0,18,184	0/0:10,0:10:27:0,27,289	1/1:0,11:11:33:350,33,0	1/1:0,4:4:12:123,12,0	0/1:3,3:6:76:78,0,76	0/0:11,0:11:33:0,33,339	0/0:1,0:1:3:0,3,30	./.:.:.:.:.	0/0:2,0:2:6:0,6,64	./.:.:.:.:.	0/0:3,0:3:9:0,9,91	0/0:7,0:7:21:0,21,209	0/0:2,0:2:6:0,6,59	0/0:3,0:3:9:0,9,89	0/0:1,0:1:3:0,3,32	1/1:0,2:2:6:62,6,0	1/1:0,4:4:12:123,12,0	0/0:1,0:1:3:0,3,29	0/0:3,0:3:9:0,9,92	./.:.:.:.:.	./.:.:.:.:.	0/0:2,0:2:6:0,6,60	0/0:1,0:1:3:0,3,30	0/0:2,0:2:6:0,6,66	0/0:2,0:2:6:0,6,60	0/0:2,0:2:6:0,6,58	0/0:2,0:2:6:0,6,61	0/0:1,0:1:3:0,3,31	./.:.:.:.:.	./.:.:.:.:.	./.:.:.:.:.	1/1:0,1:1:3:32,3,0	1/1:0,5:5:15:154,15,0	1/1:0,2:2:6:62,6,0	./.:.:.:.:.	1/1:0,3:3:9:94,9,0	./.:.:.:.:.	./.:.:.:.:.	1/1:0,3:3:9:93,9,0	1/1:0,2:2:6:61,6,0	./.:.:.:.:.	./.:.:.:.:.	0/0:1,0:1:3:0,3,32	0/0:1,0:1:3:0,3,32	0/0:2,0:2:6:0,6,63	0/0:1,0:1:3:0,3,31	0/0:5,0:5:15:0,15,164	./.:.:.:.:.	0/1:2,2:4:50:52,0,50	0/0:1,0:1:3:0,3,32	0/0:1,0:1:3:0,3,30	0/0:2,0:2:6:0,6,63	0/0:2,0:2:6:0,6,63	./.:.:.:.:.	./.:.:.:.:.	./.:.:.:.:.	./.:.:.:.:.	0/0:1,0:1:3:0,3,29	./.:.:.:.:.	0/0:1,0:1:3:0,3,34	./.:.:.:.:.	0/0:1,0:1:3:0,3,31	./.:.:.:.:.	1/1:0,1:1:3:32,3,0	0/0:2,0:2:6:0,6,59	0/0:2,0:2:6:0,6,65	0/0:7,0:7:21:0,21,209	0/0:4,0:4:12:0,12,118	./.:.:.:.:.	1/1:0,1:1:3:31,3,0	0/0:4,0:4:12:0,12,119	0/0:3,0:3:9:0,9,89	0/0:3,0:3:9:0,9,92	0/0:7,0:7:21:0,21,222	0/0:1,0:1:3:0,3,30	0/0:2,0:2:6:0,6,59	0/0:2,0:2:6:0,6,58	./.:.:.:.:.	./.:.:.:.:.	0/0:3,0:3:9:0,9,90	0/0:1,0:1:3:0,3,29	1/1:1,3:4:9:94,9,0	1/1:0,3:3:9:93,9,0	1/1:0,2:2:6:61,6,0	1/1:0,1:1:3:32,3,0	0/0:2,0:2:6:0,6,60	1/1:0,3:3:9:95,9,0	1/1:0,3:3:9:92,9,0	./.:.:.:.:.	1/1:0,4:4:6:89,6,0	./.:.:.:.:.	1/1:0,2:2:3:45,3,0	1/1:0,6:6:9:134,9,0	1/1:0,1:1:3:32,3,0	1/1:0,2:2:3:45,3,0	0/0:18,0:18:54:0,54,596
chr1	21082214	.	A	T	3009.9	.	AC=62;AF=0.292;AN=212;BaseQRankSum=-1.009;DP=494;Dels=0.00;FS=10.581;HaplotypeScore=0.0489;InbreedingCoeff=0.6159;MLEAC=59;MLEAF=0.278;MQ=59.19;MQ0=0;MQRankSum=-2.305;QD=23.89;ReadPosRankSum=4.779	GT:AD:DP:GQ:PL	0/0:22,0:22:66:0,66,706	0/0:20,0:20:57:0,57,609	0/0:7,0:7:21:0,21,217	0/0:27,0:27:81:0,81,841	0/0:14,0:14:42:0,42,415	0/0:3,0:3:9:0,9,92	0/0:6,0:6:18:0,18,181	0/0:1,0:1:3:0,3,32	0/0:1,0:1:3:0,3,34	0/0:2,0:2:6:0,6,63	./.:.:.:.:.	1/1:0,6:6:18:180,18,0	0/0:11,0:11:33:0,33,335	./.:.:.:.:.	0/0:8,0:8:24:0,24,251	0/0:2,0:2:6:0,6,61	0/0:11,0:11:27:0,27,306	./.:.:.:.:.	./.:.:.:.:.	./.:.:.:.:.	./.:.:.:.:.	1/1:0,5:5:12:132,12,0	1/1:0,6:6:15:171,15,0	1/1:0,12:12:33:340,33,0	./.:.:.:.:.	0/0:18,0:18:48:0,48,533	0/0:13,0:13:39:0,39,404	1/1:0,1:1:3:32,3,0	0/0:1,0:1:3:0,3,31	0/0:7,0:7:21:0,21,217	0/0:1,0:1:3:0,3,32	./.:.:.:.:.	0/0:5,0:5:12:0,12,133	./.:.:.:.:.	1/1:0,6:7:18:187,18,0	0/0:4,0:4:12:0,12,126	0/0:14,0:14:39:0,39,408	0/0:4,0:4:12:0,12,120	0/0:2,0:2:6:0,6,63	./.:.:.:.:.	./.:.:.:.:.	0/0:7,0:7:21:0,21,214	0/0:14,0:14:33:0,33,380	1/1:0,11:11:33:345,33,0	1/1:0,4:4:12:126,12,0	0/1:4,3:7:75:75,0,102	0/0:14,0:14:42:0,42,442	./.:.:.:.:.	0/0:1,0:1:3:0,3,32	0/0:2,0:2:6:0,6,61	./.:.:.:.:.	0/0:3,0:3:9:0,9,92	0/0:7,0:7:21:0,21,222	0/0:2,0:2:6:0,6,67	0/0:3,0:3:9:0,9,92	0/0:1,0:1:3:0,3,32	1/1:0,2:2:6:60,6,0	1/1:0,4:4:12:123,12,0	0/0:1,0:1:3:0,3,31	0/0:3,0:3:9:0,9,94	./.:.:.:.:.	./.:.:.:.:.	0/0:3,0:3:9:0,9,92	0/0:2,0:2:6:0,6,59	0/0:3,0:3:9:0,9,94	0/0:3,0:3:9:0,9,96	0/0:2,0:2:6:0,6,59	0/0:2,0:2:6:0,6,59	0/0:3,0:3:9:0,9,89	./.:.:.:.:.	0/0:1,0:1:3:0,3,30	./.:.:.:.:.	1/1:0,1:1:3:32,3,0	1/1:0,5:5:15:154,15,0	1/1:0,3:3:9:92,9,0	1/1:0,1:1:3:30,3,0	1/1:0,3:3:9:95,9,0	0/0:1,0:1:3:0,3,32	./.:.:.:.:.	1/1:0,4:4:12:122,12,0	1/1:0,2:2:6:61,6,0	./.:.:.:.:.	./.:.:.:.:.	0/0:2,0:2:6:0,6,64	0/0:1,0:1:3:0,3,31	0/0:2,0:2:6:0,6,65	0/0:1,0:1:3:0,3,30	0/0:5,0:5:15:0,15,158	./.:.:.:.:.	0/1:2,2:4:50:51,0,50	0/0:1,0:1:3:0,3,32	0/0:1,0:1:3:0,3,32	0/0:3,0:3:9:0,9,90	0/0:2,0:2:6:0,6,61	./.:.:.:.:.	0/0:1,0:1:3:0,3,30	./.:.:.:.:.	0/0:1,0:1:3:0,3,32	0/0:2,0:2:6:0,6,59	./.:.:.:.:.	0/0:1,0:1:3:0,3,34	./.:.:.:.:.	0/0:1,0:1:3:0,3,32	./.:.:.:.:.	1/1:0,1:1:3:30,3,0	0/0:4,0:4:12:0,12,122	0/0:2,0:2:6:0,6,65	0/0:8,0:8:24:0,24,245	0/0:3,0:3:9:0,9,95	./.:.:.:.:.	1/1:0,1:1:3:32,3,0	0/0:3,0:3:9:0,9,96	0/0:3,0:3:9:0,9,94	0/0:3,0:3:9:0,9,92	0/0:7,0:7:21:0,21,216	0/0:1,0:1:3:0,3,32	0/0:2,0:2:6:0,6,62	0/0:2,0:2:6:0,6,63	./.:.:.:.:.	./.:.:.:.:.	0/0:4,0:4:12:0,12,127	0/0:1,0:1:3:0,3,33	1/1:0,5:5:15:158,15,0	1/1:0,5:5:15:151,15,0	1/1:0,3:3:9:91,9,0	1/1:0,2:2:6:58,6,0	0/0:3,0:3:9:0,9,96	1/1:0,3:3:9:94,9,0	1/1:0,3:3:9:91,9,0	./.:.:.:.:.	1/1:0,4:4:6:76,6,0	./.:.:.:.:.	1/1:0,2:2:3:45,3,0	1/1:0,6:6:9:134,9,0	1/1:0,1:1:3:31,3,0	1/1:0,2:2:3:45,3,0	0/0:16,0:16:48:0,48,548
chr1	21082255	.	A	C	3375.49	.	AC=64;AF=0.296;AN=216;BaseQRankSum=1.752;DP=468;Dels=0.00;FS=33.319;HaplotypeScore=0.0344;InbreedingCoeff=0.5792;MLEAC=64;MLEAF=0.296;MQ=58.75;MQ0=0;MQRankSum=-2.446;QD=25.38;ReadPosRankSum=1.293	GT:AD:DP:GQ:PL	0/0:24,0:24:72:0,72,757	0/0:22,0:22:66:0,66,690	0/0:4,0:4:12:0,12,122	0/0:28,0:28:84:0,84,874	0/0:15,0:15:45:0,45,464	0/0:1,0:1:3:0,3,31	0/0:2,0:2:6:0,6,61	./.:.:.:.:.	0/0:2,0:2:6:0,6,63	0/0:4,0:4:12:0,12,125	./.:.:.:.:.	1/1:0,3:3:9:95,9,0	0/0:9,0:9:27:0,27,275	./.:.:.:.:.	0/0:7,0:7:21:0,21,220	0/0:3,0:3:6:0,6,61	0/0:11,0:11:30:0,30,325	./.:.:.:.:.	./.:.:.:.:.	./.:.:.:.:.	./.:.:.:.:.	1/1:0,5:5:12:136,12,0	1/1:0,9:9:21:246,21,0	1/1:0,14:14:42:450,42,0	0/0:1,0:1:3:0,3,31	0/0:13,0:13:36:0,36,387	0/0:10,0:10:30:0,30,317	1/1:0,1:1:3:33,3,0	0/0:2,0:2:6:0,6,68	0/0:5,0:5:15:0,15,153	0/0:1,0:1:3:0,3,35	./.:.:.:.:.	0/0:1,0:1:3:0,3,32	./.:.:.:.:.	1/1:0,11:11:33:345,33,0	0/0:2,0:2:6:0,6,63	0/0:5,0:5:15:0,15,153	0/0:3,0:3:9:0,9,92	0/0:1,0:1:3:0,3,32	./.:.:.:.:.	./.:.:.:.:.	0/0:3,0:3:9:0,9,94	0/0:16,0:16:42:0,42,467	1/1:0,7:7:21:219,21,0	1/1:0,6:6:18:192,18,0	0/1:4,4:8:99:100,0,101	0/0:14,0:14:42:0,42,426	0/0:1,0:1:3:0,3,32	0/0:2,0:2:6:0,6,63	0/0:3,0:3:9:0,9,92	./.:.:.:.:.	0/0:3,0:3:9:0,9,93	0/0:5,0:5:15:0,15,153	0/0:2,0:2:6:0,6,61	0/0:1,0:1:3:0,3,31	./.:.:.:.:.	1/1:0,2:2:6:62,6,0	1/1:0,3:3:9:97,9,0	0/0:1,0:1:3:0,3,33	0/0:2,0:2:6:0,6,61	./.:.:.:.:.	./.:.:.:.:.	0/0:4,0:4:12:0,12,122	0/0:2,0:2:6:0,6,61	0/0:1,0:1:3:0,3,32	0/0:3,0:3:9:0,9,95	0/0:1,0:1:3:0,3,32	0/0:1,0:1:3:0,3,31	0/0:3,0:3:9:0,9,92	0/0:1,0:1:3:0,3,32	0/0:1,0:1:3:0,3,32	./.:.:.:.:.	1/1:0,1:1:3:32,3,0	1/1:0,6:6:18:186,18,0	1/1:0,2:2:6:63,6,0	1/1:0,2:2:6:66,6,0	1/1:0,3:3:9:96,9,0	0/0:1,0:1:3:0,3,31	./.:.:.:.:.	1/1:0,1:1:3:32,3,0	1/1:0,3:3:9:100,9,0	./.:.:.:.:.	0/0:1,0:1:3:0,3,33	0/0:1,0:1:3:0,3,32	0/0:1,0:1:3:0,3,30	0/0:1,0:1:3:0,3,34	0/0:1,0:1:3:0,3,32	0/0:2,0:2:6:0,6,64	./.:.:.:.:.	0/1:2,1:3:23:23,0,58	./.:.:.:.:.	0/0:1,0:1:3:0,3,31	0/0:2,0:2:6:0,6,65	./.:.:.:.:.	./.:.:.:.:.	0/0:1,0:1:3:0,3,32	0/0:2,0:2:6:0,6,67	0/0:2,0:2:6:0,6,65	0/0:1,0:1:3:0,3,31	0/0:1,0:1:3:0,3,32	0/0:3,0:3:9:0,9,97	./.:.:.:.:.	./.:.:.:.:.	1/1:0,2:2:6:62,6,0	1/1:0,1:1:3:31,3,0	0/0:3,0:3:9:0,9,92	0/0:2,0:2:6:0,6,67	0/0:6,0:6:18:0,18,184	./.:.:.:.:.	0/0:1,0:1:3:0,3,30	./.:.:.:.:.	./.:.:.:.:.	0/0:5,0:5:15:0,15,157	0/0:3,0:3:9:0,9,94	0/0:4,0:4:12:0,12,126	0/0:1,0:1:3:0,3,31	0/0:4,0:4:9:0,9,109	0/0:2,0:2:6:0,6,62	1/1:0,1:1:3:31,3,0	1/1:0,1:1:3:31,3,0	0/0:4,0:4:12:0,12,126	0/0:2,0:2:6:0,6,65	1/1:0,4:4:12:127,12,0	1/1:0,6:6:18:187,18,0	1/1:0,3:3:9:96,9,0	1/1:0,2:2:6:61,6,0	0/0:2,0:2:6:0,6,61	1/1:0,5:5:15:158,15,0	1/1:0,4:4:12:126,12,0	./.:.:.:.:.	1/1:0,4:4:6:89,6,0	0/0:2,0:2:3:0,3,45	./.:.:.:.:.	1/1:0,6:6:9:134,9,0	1/1:0,2:2:6:60,6,0	1/1:0,2:2:3:44,3,0	0/0:26,0:26:78:0,78,868
chr1	21082536	.	C	T	288.85	.	AC=23;AF=0.160;AN=144;BaseQRankSum=-2.587;DP=216;Dels=0.00;FS=2.178;HaplotypeScore=0.0139;InbreedingCoeff=0.2705;MLEAC=19;MLEAF=0.132;MQ=33.03;MQ0=35;MQRankSum=0.482;QD=11.55;ReadPosRankSum=2.149	GT:AD:DP:GQ:PL	0/0:3,0:3:3:0,3,32	0/0:13,0:13:24:0,24,255	./.:.:.:.:.	0/0:8,0:8:24:0,24,245	0/0:3,0:3:6:0,6,62	0/0:1,0:1:3:0,3,32	0/0:1,0:1:3:0,3,32	./.:.:.:.:.	./.:.:.:.:.	0/0:5,0:5:6:0,6,65	./.:.:.:.:.	1/1:0,1:1:3:32,3,0	0/0:3,0:3:9:0,9,90	0/0:2,0:2:3:0,3,35	0/0:6,0:6:9:0,9,93	0/0:2,0:2:6:0,6,61	0/0:1,0:1:3:0,3,32	./.:.:.:.:.	./.:.:.:.:.	./.:.:.:.:.	./.:.:.:.:.	./.:.:.:.:.	./.:.:.:.:.	1/1:0,4:4:3:32,3,0	./.:.:.:.:.	./.:.:.:.:.	0/0:5,0:5:12:0,12,126	./.:.:.:.:.	./.:.:.:.:.	0/0:1,0:1:3:0,3,33	./.:.:.:.:.	0/0:4,0:4:12:0,12,128	0/0:3,0:3:3:0,3,32	0/0:3,0:3:9:0,9,97	./.:.:.:.:.	0/0:3,0:3:6:0,6,65	0/0:4,0:4:6:0,6,63	./.:.:.:.:.	./.:.:.:.:.	./.:.:.:.:.	0/0:1,0:1:3:0,3,33	0/0:2,0:2:6:0,6,62	0/0:7,1:8:3:0,3,32	1/1:0,3:3:9:91,9,0	./.:.:.:.:.	./.:.:.:.:.	0/0:6,0:6:12:0,12,130	./.:.:.:.:.	./.:.:.:.:.	0/0:1,0:1:3:0,3,32	./.:.:.:.:.	./.:.:.:.:.	./.:.:.:.:.	0/0:1,0:1:3:0,3,32	0/0:1,0:1:3:0,3,33	0/0:2,0:2:6:0,6,65	1/1:0,2:2:6:60,6,0	1/1:0,2:2:3:33,3,0	0/0:2,0:2:6:0,6,64	0/0:2,0:2:6:0,6,66	0/0:1,0:1:3:0,3,28	./.:.:.:.:.	0/0:1,0:1:3:0,3,31	0/0:2,0:2:3:0,3,32	0/0:3,0:3:9:0,9,95	0/0:1,0:1:3:0,3,32	0/0:2,0:2:3:0,3,31	0/0:1,0:1:3:0,3,32	./.:.:.:.:.	0/0:1,0:1:3:0,3,29	./.:.:.:.:.	0/0:1,0:1:3:0,3,32	./.:.:.:.:.	./.:.:.:.:.	./.:.:.:.:.	./.:.:.:.:.	./.:.:.:.:.	0/1:1,1:2:26:26,0,26	1/1:0,1:1:3:32,3,0	1/1:0,5:5:3:31,3,0	./.:.:.:.:.	1/1:0,1:1:3:29,3,0	0/0:1,0:1:3:0,3,31	0/0:1,1:2:3:0,3,33	./.:.:.:.:.	./.:.:.:.:.	0/0:2,0:2:6:0,6,59	./.:.:.:.:.	./.:.:.:.:.	./.:.:.:.:.	./.:.:.:.:.	0/0:2,0:2:3:0,3,32	0/0:2,0:2:3:0,3,31	0/0:2,0:2:3:0,3,33	./.:.:.:.:.	./.:.:.:.:.	./.:.:.:.:.	./.:.:.:.:.	0/0:2,0:2:6:0,6,63	0/0:1,0:1:3:0,3,32	0/0:2,0:2:6:0,6,59	./.:.:.:.:.	./.:.:.:.:.	1/1:0,1:1:3:30,3,0	./.:.:.:.:.	0/0:3,0:3:3:0,3,34	0/0:2,0:2:6:0,6,68	./.:.:.:.:.	0/0:4,0:4:6:0,6,66	./.:.:.:.:.	0/0:2,0:2:3:0,3,32	0/0:4,0:4:6:0,6,67	0/0:7,0:7:21:0,21,218	./.:.:.:.:.	0/0:1,0:1:3:0,3,33	0/0:5,0:5:6:0,6,62	0/0:2,0:2:6:0,6,66	0/0:1,0:1:3:0,3,32	1/1:0,1:1:3:32,3,0	./.:.:.:.:.	0/0:1,0:1:3:0,3,31	./.:.:.:.:.	1/1:0,2:2:3:29,3,0	./.:.:.:.:.	./.:.:.:.:.	./.:.:.:.:.	0/0:3,0:3:9:0,9,93	./.:.:.:.:.	./.:.:.:.:.	./.:.:.:.:.	./.:.:.:.:.	./.:.:.:.:.	./.:.:.:.:.	./.:.:.:.:.	./.:.:.:.:.	./.:.:.:.:.	0/0:5,0:5:3:0,3,35
chr1	21082568	.	T	C	416.5	.	AC=28;AF=0.182;AN=154;BaseQRankSum=-0.044;DP=204;Dels=0.00;FS=4.898;HaplotypeScore=0.0199;InbreedingCoeff=0.3373;MLEAC=23;MLEAF=0.149;MQ=34.14;MQ0=32;MQRankSum=-0.489;QD=15.43;ReadPosRankSum=1.200	GT:AD:DP:GQ:PL	0/0:5,0:5:9:0,9,97	0/0:6,0:6:12:0,12,118	./.:.:.:.:.	0/0:6,0:6:18:0,18,184	0/0:2,0:2:3:0,3,31	0/0:2,0:2:6:0,6,65	0/0:2,0:2:6:0,6,61	./.:.:.:.:.	./.:.:.:.:.	0/0:5,0:5:9:0,9,95	./.:.:.:.:.	1/1:0,2:2:6:63,6,0	0/0:4,0:4:12:0,12,123	0/0:2,0:2:3:0,3,32	./.:.:.:.:.	0/0:1,0:1:3:0,3,32	0/0:1,0:1:3:0,3,32	./.:.:.:.:.	./.:.:.:.:.	./.:.:.:.:.	./.:.:.:.:.	./.:.:.:.:.	1/1:0,3:3:3:34,3,0	1/1:0,4:4:3:31,3,0	./.:.:.:.:.	./.:.:.:.:.	0/0:7,0:7:15:0,15,158	1/1:0,2:2:3:32,3,0	0/0:1,0:1:3:0,3,32	0/0:1,0:1:3:0,3,31	./.:.:.:.:.	0/0:4,0:4:12:0,12,128	0/0:6,0:6:6:0,6,61	0/0:2,0:2:6:0,6,53	./.:.:.:.:.	0/0:3,0:3:6:0,6,63	0/0:4,0:4:6:0,6,55	0/0:2,0:2:6:0,6,61	./.:.:.:.:.	./.:.:.:.:.	./.:.:.:.:.	0/0:3,0:3:9:0,9,95	0/0:5,0:5:3:0,3,32	1/1:0,2:2:6:64,6,0	./.:.:.:.:.	1/1:0,1:1:3:31,3,0	0/0:3,0:3:3:0,3,31	./.:.:.:.:.	./.:.:.:.:.	0/0:1,0:1:3:0,3,31	1/1:0,1:1:3:33,3,0	./.:.:.:.:.	./.:.:.:.:.	0/0:1,0:1:3:0,3,31	0/0:1,0:1:3:0,3,31	./.:.:.:.:.	1/1:0,4:4:12:130,12,0	./.:.:.:.:.	0/0:1,0:1:3:0,3,32	0/0:2,0:2:6:0,6,55	0/0:1,0:1:3:0,3,33	./.:.:.:.:.	0/0:2,0:2:3:0,3,33	./.:.:.:.:.	0/0:1,0:1:3:0,3,31	0/0:1,0:1:3:0,3,33	0/0:3,0:3:6:0,6,63	0/0:1,0:1:3:0,3,31	./.:.:.:.:.	0/0:2,0:2:6:0,6,61	./.:.:.:.:.	0/0:1,0:1:3:0,3,31	./.:.:.:.:.	./.:.:.:.:.	1/1:0,1:1:3:32,3,0	./.:.:.:.:.	./.:.:.:.:.	0/0:1,0:1:3:0,3,31	1/1:0,1:1:3:32,3,0	1/1:0,3:3:3:31,3,0	1/1:0,1:1:3:33,3,0	./.:.:.:.:.	0/0:1,0:1:3:0,3,32	0/0:1,0:1:3:0,3,31	./.:.:.:.:.	./.:.:.:.:.	0/0:1,0:1:3:0,3,32	0/0:2,0:2:6:0,6,61	./.:.:.:.:.	0/0:1,0:1:3:0,3,29	0/0:1,0:1:3:0,3,32	./.:.:.:.:.	0/0:4,0:4:6:0,6,63	0/0:2,0:2:6:0,6,57	./.:.:.:.:.	0/0:1,0:1:3:0,3,33	./.:.:.:.:.	./.:.:.:.:.	0/0:2,0:2:6:0,6,63	0/0:2,0:2:6:0,6,65	0/0:2,0:2:6:0,6,63	0/0:1,0:1:3:0,3,32	./.:.:.:.:.	1/1:0,1:1:3:32,3,0	./.:.:.:.:.	0/0:2,0:2:3:0,3,31	0/0:3,0:3:9:0,9,97	0/0:1,0:1:3:0,3,32	0/0:4,0:4:9:0,9,96	./.:.:.:.:.	./.:.:.:.:.	0/0:4,0:4:9:0,9,97	0/0:5,0:5:15:0,15,153	./.:.:.:.:.	0/0:2,0:2:6:0,6,65	0/0:5,0:5:9:0,9,97	0/0:1,0:1:3:0,3,32	0/0:1,0:1:3:0,3,32	./.:.:.:.:.	./.:.:.:.:.	0/0:1,0:1:3:0,3,32	./.:.:.:.:.	./.:.:.:.:.	1/1:0,1:1:3:33,3,0	./.:.:.:.:.	./.:.:.:.:.	0/0:2,0:2:6:0,6,64	./.:.:.:.:.	./.:.:.:.:.	./.:.:.:.:.	./.:.:.:.:.	./.:.:.:.:.	./.:.:.:.:.	./.:.:.:.:.	./.:.:.:.:.	./.:.:.:.:.	0/0:5,0:5:6:0,6,61
chr1	21082570	.	C	A	398.49	.	AC=28;AF=0.179;AN=156;BaseQRankSum=-2.266;DP=203;Dels=0.00;FS=4.874;HaplotypeScore=0.0213;InbreedingCoeff=0.3355;MLEAC=23;MLEAF=0.147;MQ=34.51;MQ0=32;MQRankSum=1.200;QD=15.94;ReadPosRankSum=1.200	GT:AD:DP:GQ:PL	0/0:5,0:5:9:0,9,91	0/0:6,0:6:12:0,12,126	./.:.:.:.:.	0/0:6,0:6:18:0,18,183	0/0:2,0:2:3:0,3,32	0/0:2,0:2:6:0,6,68	0/0:2,0:2:6:0,6,61	./.:.:.:.:.	./.:.:.:.:.	0/0:5,0:5:9:0,9,95	./.:.:.:.:.	1/1:0,2:2:6:61,6,0	0/0:4,0:4:12:0,12,125	0/0:2,0:2:3:0,3,32	./.:.:.:.:.	0/0:1,0:1:3:0,3,31	0/0:1,0:1:3:0,3,32	./.:.:.:.:.	./.:.:.:.:.	./.:.:.:.:.	./.:.:.:.:.	./.:.:.:.:.	1/1:0,2:2:3:34,3,0	1/1:0,3:3:3:30,3,0	./.:.:.:.:.	./.:.:.:.:.	0/0:7,0:7:15:0,15,156	1/1:0,2:2:3:31,3,0	0/0:1,0:1:3:0,3,32	0/0:1,0:1:3:0,3,31	./.:.:.:.:.	0/0:4,0:4:12:0,12,128	0/0:6,0:6:6:0,6,59	0/0:2,0:2:6:0,6,65	./.:.:.:.:.	0/0:3,0:3:6:0,6,65	0/0:4,0:4:6:0,6,56	0/0:2,0:2:6:0,6,61	./.:.:.:.:.	./.:.:.:.:.	./.:.:.:.:.	0/0:3,0:3:9:0,9,96	0/0:5,0:5:3:0,3,31	1/1:0,2:2:6:63,6,0	./.:.:.:.:.	1/1:0,1:1:3:29,3,0	0/0:3,0:3:3:0,3,31	./.:.:.:.:.	./.:.:.:.:.	0/0:1,0:1:3:0,3,31	1/1:0,1:1:3:32,3,0	./.:.:.:.:.	./.:.:.:.:.	0/0:1,0:1:3:0,3,31	0/0:1,0:1:3:0,3,31	./.:.:.:.:.	1/1:0,4:4:12:126,12,0	./.:.:.:.:.	0/0:1,0:1:3:0,3,31	0/0:2,0:2:6:0,6,62	0/0:1,0:1:3:0,3,33	./.:.:.:.:.	0/0:2,0:2:3:0,3,35	./.:.:.:.:.	0/0:1,0:1:3:0,3,32	0/0:1,0:1:3:0,3,32	0/0:3,0:3:6:0,6,63	0/0:1,0:1:3:0,3,31	./.:.:.:.:.	0/0:2,0:2:6:0,6,61	./.:.:.:.:.	0/0:1,0:1:3:0,3,31	./.:.:.:.:.	./.:.:.:.:.	1/1:0,1:1:3:32,3,0	./.:.:.:.:.	./.:.:.:.:.	0/0:1,0:1:3:0,3,32	1/1:0,1:1:3:32,3,0	1/1:0,3:3:3:30,3,0	1/1:0,1:1:3:31,3,0	./.:.:.:.:.	0/0:1,0:1:3:0,3,32	0/0:2,0:2:6:0,6,61	./.:.:.:.:.	./.:.:.:.:.	0/0:1,0:1:3:0,3,31	0/0:2,0:2:6:0,6,63	./.:.:.:.:.	0/0:1,0:1:3:0,3,31	0/0:1,0:1:3:0,3,31	./.:.:.:.:.	0/0:4,0:4:6:0,6,63	0/0:2,0:2:6:0,6,65	./.:.:.:.:.	0/0:1,0:1:3:0,3,34	0/0:1,0:1:3:0,3,29	./.:.:.:.:.	0/0:2,0:2:6:0,6,65	0/0:2,0:2:6:0,6,65	0/0:2,0:2:6:0,6,65	0/0:1,0:1:3:0,3,32	./.:.:.:.:.	1/1:0,1:1:3:31,3,0	./.:.:.:.:.	0/0:2,0:2:3:0,3,32	0/0:3,0:3:9:0,9,95	0/0:1,0:1:3:0,3,32	0/0:4,0:4:9:0,9,97	./.:.:.:.:.	./.:.:.:.:.	0/0:4,0:4:9:0,9,102	0/0:5,0:5:15:0,15,158	./.:.:.:.:.	0/0:2,0:2:6:0,6,67	0/0:5,0:5:9:0,9,99	0/0:1,0:1:3:0,3,31	0/0:1,0:1:3:0,3,33	./.:.:.:.:.	./.:.:.:.:.	0/0:1,0:1:3:0,3,33	./.:.:.:.:.	./.:.:.:.:.	1/1:0,1:1:3:32,3,0	./.:.:.:.:.	./.:.:.:.:.	0/0:2,0:2:6:0,6,65	./.:.:.:.:.	./.:.:.:.:.	./.:.:.:.:.	./.:.:.:.:.	./.:.:.:.:.	./.:.:.:.:.	./.:.:.:.:.	./.:.:.:.:.	./.:.:.:.:.	0/0:5,0:5:6:0,6,64
chr1	21082576	.	T	A	546.54	.	AC=32;AF=0.200;AN=160;BaseQRankSum=1.678;DP=214;Dels=0.00;FS=4.320;HaplotypeScore=0.0244;InbreedingCoeff=0.3553;MLEAC=28;MLEAF=0.175;MQ=34.58;MQ0=34;MQRankSum=1.854;QD=17.08;ReadPosRankSum=-1.943	GT:AD:DP:GQ:PL	0/0:4,0:4:6:0,6,60	0/0:7,0:7:12:0,12,115	./.:.:.:.:.	0/0:6,0:6:15:0,15,150	0/0:3,0:3:6:0,6,67	0/0:2,0:2:6:0,6,60	0/0:2,0:2:6:0,6,57	./.:.:.:.:.	./.:.:.:.:.	0/0:5,0:5:9:0,9,91	./.:.:.:.:.	1/1:0,2:2:6:61,6,0	0/0:4,0:4:12:0,12,118	0/0:2,0:2:3:0,3,30	./.:.:.:.:.	0/0:2,0:2:6:0,6,61	0/0:2,0:2:6:0,6,58	./.:.:.:.:.	./.:.:.:.:.	./.:.:.:.:.	./.:.:.:.:.	./.:.:.:.:.	1/1:0,2:2:3:33,3,0	1/1:0,4:4:6:66,6,0	./.:.:.:.:.	./.:.:.:.:.	0/0:8,0:8:18:0,18,178	1/1:0,2:2:3:31,3,0	0/0:1,0:1:3:0,3,31	0/0:1,0:1:3:0,3,29	./.:.:.:.:.	0/0:4,0:4:12:0,12,124	0/0:6,0:6:6:0,6,57	0/0:1,0:1:3:0,3,31	./.:.:.:.:.	0/0:3,0:3:3:0,3,32	0/0:4,0:4:3:0,3,30	0/0:2,0:2:6:0,6,57	./.:.:.:.:.	./.:.:.:.:.	./.:.:.:.:.	0/0:3,0:3:9:0,9,94	0/0:5,0:5:3:0,3,29	1/1:0,4:4:12:126,12,0	1/1:0,3:3:3:27,3,0	1/1:0,1:1:3:31,3,0	0/0:3,0:3:3:0,3,29	./.:.:.:.:.	./.:.:.:.:.	0/0:1,0:1:3:0,3,29	1/1:0,1:1:3:31,3,0	./.:.:.:.:.	./.:.:.:.:.	0/0:1,0:1:3:0,3,29	0/0:1,0:1:3:0,3,29	./.:.:.:.:.	1/1:0,4:4:12:129,12,0	./.:.:.:.:.	0/0:1,0:1:3:0,3,30	0/0:2,0:2:6:0,6,61	0/0:1,0:1:3:0,3,32	./.:.:.:.:.	0/0:2,0:2:3:0,3,33	./.:.:.:.:.	0/0:1,0:1:3:0,3,30	0/0:1,0:1:3:0,3,30	0/0:3,0:3:6:0,6,63	0/0:1,0:1:3:0,3,30	./.:.:.:.:.	0/0:2,0:2:6:0,6,55	./.:.:.:.:.	0/0:1,0:1:3:0,3,29	./.:.:.:.:.	./.:.:.:.:.	1/1:0,1:1:3:32,3,0	./.:.:.:.:.	./.:.:.:.:.	0/0:1,0:1:3:0,3,29	1/1:0,1:1:3:34,3,0	1/1:0,3:3:3:32,3,0	1/1:0,1:1:3:31,3,0	./.:.:.:.:.	0/0:1,0:1:3:0,3,32	0/0:2,0:2:6:0,6,63	./.:.:.:.:.	./.:.:.:.:.	0/0:1,0:1:3:0,3,30	0/0:2,0:2:6:0,6,59	./.:.:.:.:.	0/0:1,0:1:3:0,3,33	0/0:1,0:1:3:0,3,30	./.:.:.:.:.	0/0:4,0:4:6:0,6,59	0/0:2,0:2:6:0,6,61	./.:.:.:.:.	0/0:1,0:1:3:0,3,33	0/0:1,0:1:3:0,3,30	./.:.:.:.:.	0/0:1,0:1:3:0,3,31	0/0:2,0:2:6:0,6,59	0/0:1,0:1:3:0,3,30	0/0:1,0:1:3:0,3,30	0/0:1,0:1:3:0,3,34	1/1:0,1:1:3:32,3,0	./.:.:.:.:.	0/0:2,0:2:3:0,3,30	0/0:2,0:2:6:0,6,63	0/0:1,0:1:3:0,3,30	0/0:4,0:4:6:0,6,61	./.:.:.:.:.	./.:.:.:.:.	0/0:4,0:4:6:0,6,65	0/0:4,0:4:12:0,12,122	./.:.:.:.:.	0/0:2,0:2:6:0,6,61	0/0:6,0:6:12:0,12,123	0/0:1,0:2:3:0,3,29	./.:.:.:.:.	./.:.:.:.:.	./.:.:.:.:.	0/0:1,0:1:3:0,3,30	./.:.:.:.:.	./.:.:.:.:.	1/1:0,1:1:3:32,3,0	./.:.:.:.:.	./.:.:.:.:.	0/0:2,0:2:6:0,6,58	1/1:0,1:1:3:34,3,0	./.:.:.:.:.	./.:.:.:.:.	./.:.:.:.:.	./.:.:.:.:.	./.:.:.:.:.	./.:.:.:.:.	./.:.:.:.:.	./.:.:.:.:.	0/0:8,0:8:12:0,12,129
chr1	21082597	.	C	T	969.34	.	AC=43;AF=0.234;AN=184;BaseQRankSum=0.482;DP=298;Dels=0.00;FS=4.207;HaplotypeScore=0.0518;InbreedingCoeff=0.4457;MLEAC=37;MLEAF=0.201;MQ=35.61;MQ0=44;MQRankSum=1.491;QD=17.95;ReadPosRankSum=0.482	GT:AD:DP:GQ:PL	0/0:4,0:4:9:0,9,94	0/0:9,0:9:15:0,15,165	0/0:4,0:4:6:0,6,64	0/0:9,0:9:21:0,21,214	0/0:3,0:3:6:0,6,62	0/0:2,0:2:6:0,6,60	0/0:3,0:3:9:0,9,92	./.:.:.:.:.	./.:.:.:.:.	0/0:6,0:6:12:0,12,123	./.:.:.:.:.	1/1:0,2:2:6:63,6,0	0/0:6,0:6:15:0,15,157	0/0:4,0:4:3:0,3,32	0/0:6,0:6:9:0,9,96	0/0:1,0:1:3:0,3,31	0/0:2,0:2:6:0,6,58	./.:.:.:.:.	0/0:1,0:1:3:0,3,31	./.:.:.:.:.	./.:.:.:.:.	1/1:0,3:3:6:59,6,0	1/1:0,2:2:3:32,3,0	1/1:0,6:6:9:94,9,0	./.:.:.:.:.	0/0:2,0:2:6:0,6,59	0/0:10,0:10:18:0,18,186	1/1:0,1:1:3:32,3,0	0/0:1,0:1:3:0,3,33	0/0:2,0:2:6:0,6,61	./.:.:.:.:.	0/0:5,0:5:12:0,12,130	0/0:6,0:6:6:0,6,59	0/0:2,0:2:6:0,6,63	1/1:0,1:1:3:32,3,0	0/0:4,0:4:3:0,3,33	0/0:4,0:4:9:0,9,90	0/0:2,0:2:6:0,6,57	./.:.:.:.:.	./.:.:.:.:.	./.:.:.:.:.	0/0:3,0:3:9:0,9,95	0/0:10,0:10:12:0,12,130	1/1:0,6:6:18:191,18,0	1/1:0,5:5:6:61,6,0	0/1:1,2:3:22:50,0,22	0/0:4,0:4:3:0,3,32	./.:.:.:.:.	./.:.:.:.:.	0/0:3,0:3:9:0,9,88	1/1:0,3:3:3:31,3,0	./.:.:.:.:.	./.:.:.:.:.	./.:.:.:.:.	0/0:2,0:2:6:0,6,63	0/0:3,0:3:3:0,3,29	1/1:0,2:2:6:61,6,0	./.:.:.:.:.	./.:.:.:.:.	0/0:2,0:2:6:0,6,64	0/0:1,0:1:3:0,3,33	./.:.:.:.:.	0/0:6,0:6:9:0,9,95	./.:.:.:.:.	0/0:2,0:2:6:0,6,62	0/0:2,0:2:6:0,6,67	0/0:2,0:2:3:0,3,31	0/0:2,0:2:6:0,6,66	./.:.:.:.:.	0/0:2,0:2:6:0,6,63	./.:.:.:.:.	0/0:2,0:2:3:0,3,30	1/1:0,1:1:3:32,3,0	./.:.:.:.:.	1/1:0,2:2:6:63,6,0	./.:.:.:.:.	./.:.:.:.:.	0/0:1,0:1:3:0,3,33	./.:.:.:.:.	1/1:0,3:3:6:58,6,0	1/1:0,1:1:3:30,3,0	./.:.:.:.:.	0/0:2,0:2:6:0,6,61	0/0:4,0:4:12:0,12,126	./.:.:.:.:.	./.:.:.:.:.	0/0:1,0:1:3:0,3,31	0/0:3,0:3:6:0,6,63	0/0:2,0:2:3:0,3,31	0/0:1,0:1:3:0,3,32	0/0:1,0:1:3:0,3,30	./.:.:.:.:.	0/0:5,0:5:6:0,6,65	0/0:3,0:3:6:0,6,65	./.:.:.:.:.	0/0:2,0:2:6:0,6,64	0/0:1,0:1:3:0,3,30	0/0:1,0:1:3:0,3,34	0/0:1,0:1:3:0,3,31	0/0:2,0:2:6:0,6,63	0/0:2,0:2:6:0,6,63	0/0:1,0:1:3:0,3,32	0/0:1,0:1:3:0,3,32	./.:.:.:.:.	./.:.:.:.:.	0/0:3,0:3:6:0,6,62	0/0:3,0:3:6:0,6,63	0/0:1,0:1:3:0,3,32	0/0:6,0:6:12:0,12,128	./.:.:.:.:.	./.:.:.:.:.	0/0:6,0:6:12:0,12,128	0/0:2,0:2:6:0,6,63	0/0:1,0:1:3:0,3,32	0/0:4,0:4:12:0,12,126	0/0:2,1:3:6:0,6,65	0/0:4,0:4:3:0,3,32	./.:.:.:.:.	1/1:0,2:2:6:66,6,0	1/1:0,2:2:3:32,3,0	0/0:2,0:2:6:0,6,61	./.:.:.:.:.	./.:.:.:.:.	1/1:0,3:3:9:89,9,0	1/1:0,1:1:3:30,3,0	./.:.:.:.:.	0/0:1,0:1:3:0,3,32	1/1:0,2:2:6:62,6,0	1/1:0,2:2:6:60,6,0	./.:.:.:.:.	./.:.:.:.:.	./.:.:.:.:.	1/1:0,1:1:3:32,3,0	./.:.:.:.:.	./.:.:.:.:.	./.:.:.:.:.	0/0:6,0:6:9:0,9,106
chr1	21082608	.	A	T	1095.65	.	AC=47;AF=0.250;AN=188;BaseQRankSum=-3.495;DP=328;Dels=0.00;FS=2.880;HaplotypeScore=0.2278;InbreedingCoeff=0.4899;MLEAC=40;MLEAF=0.213;MQ=36.89;MQ0=44;MQRankSum=1.207;QD=16.86;ReadPosRankSum=-1.004	GT:AD:DP:GQ:PL	0/0:9,0:9:24:0,24,252	0/0:8,0:8:12:0,12,120	0/0:5,0:5:9:0,9,93	0/0:9,0:9:21:0,21,214	0/0:3,0:3:9:0,9,96	0/0:2,0:2:6:0,6,60	0/0:5,0:5:15:0,15,148	./.:.:.:.:.	./.:.:.:.:.	0/0:6,0:6:12:0,12,123	./.:.:.:.:.	1/1:0,2:2:6:61,6,0	0/0:7,0:7:18:0,18,184	./.:.:.:.:.	0/0:5,0:5:12:0,12,125	0/0:2,0:2:6:0,6,65	0/0:4,0:4:12:0,12,120	./.:.:.:.:.	0/0:1,0:1:3:0,3,30	./.:.:.:.:.	./.:.:.:.:.	1/1:0,5:5:12:121,12,0	1/1:0,3:3:6:59,6,0	1/1:0,5:5:9:93,9,0	./.:.:.:.:.	0/0:3,0:3:9:0,9,89	0/0:9,0:9:15:0,15,153	1/1:0,1:1:3:32,3,0	0/0:2,0:2:6:0,6,65	0/0:2,0:2:6:0,6,61	./.:.:.:.:.	0/0:4,0:4:9:0,9,97	0/0:8,0:8:12:0,12,126	0/0:1,0:1:3:0,3,32	1/1:0,1:1:3:29,3,0	./.:.:.:.:.	0/0:3,0:3:6:0,6,63	0/0:2,0:2:6:0,6,61	0/0:1,0:1:3:0,3,31	./.:.:.:.:.	./.:.:.:.:.	0/0:3,0:3:9:0,9,96	0/0:10,0:10:15:0,15,154	1/1:0,6:6:15:149,15,0	1/1:0,5:5:6:59,6,0	0/1:3,4:7:74:96,0,74	0/0:5,0:5:3:0,3,31	./.:.:.:.:.	./.:.:.:.:.	0/0:3,0:3:9:0,9,100	1/1:0,3:3:3:29,3,0	./.:.:.:.:.	./.:.:.:.:.	0/0:1,0:1:3:0,3,33	0/0:2,0:2:6:0,6,60	0/0:3,0:3:3:0,3,31	1/1:0,2:2:6:57,6,0	./.:.:.:.:.	./.:.:.:.:.	0/0:4,0:4:12:0,12,133	0/0:1,0:1:3:0,3,32	./.:.:.:.:.	0/0:6,0:6:9:0,9,96	./.:.:.:.:.	0/0:2,0:2:6:0,6,62	0/0:2,0:2:6:0,6,63	0/0:3,0:3:6:0,6,61	0/0:2,0:2:6:0,6,65	./.:.:.:.:.	0/0:3,0:3:6:0,6,61	./.:.:.:.:.	0/0:2,0:2:3:0,3,32	1/1:0,1:1:3:31,3,0	./.:.:.:.:.	1/1:0,2:2:6:59,6,0	./.:.:.:.:.	./.:.:.:.:.	./.:.:.:.:.	./.:.:.:.:.	1/1:0,2:2:3:30,3,0	1/1:0,1:1:3:30,3,0	./.:.:.:.:.	0/0:1,0:1:3:0,3,32	0/0:4,0:4:12:0,12,122	./.:.:.:.:.	./.:.:.:.:.	0/0:1,0:1:3:0,3,33	0/0:3,0:3:6:0,6,63	0/0:2,0:2:3:0,3,31	0/0:1,0:1:3:0,3,32	0/0:1,0:1:3:0,3,32	./.:.:.:.:.	0/0:5,0:5:6:0,6,63	0/0:3,0:3:6:0,6,63	./.:.:.:.:.	0/0:2,0:2:6:0,6,58	0/0:1,0:1:3:0,3,32	0/0:1,0:1:3:0,3,32	0/0:1,0:1:3:0,3,32	0/0:2,0:2:6:0,6,61	0/0:3,0:3:9:0,9,97	0/0:2,0:2:6:0,6,65	0/0:2,0:2:6:0,6,63	./.:.:.:.:.	./.:.:.:.:.	0/0:3,0:3:6:0,6,64	0/0:3,0:3:6:0,6,65	0/0:2,0:2:6:0,6,61	0/0:6,0:6:9:0,9,94	./.:.:.:.:.	0/0:2,0:2:3:0,3,32	0/0:6,0:6:9:0,9,98	0/0:3,0:3:9:0,9,92	0/0:1,0:1:3:0,3,31	0/0:4,0:4:12:0,12,126	0/0:3,0:3:6:0,6,61	0/0:4,0:4:3:0,3,32	./.:.:.:.:.	1/1:0,2:2:6:58,6,0	1/1:0,3:3:6:59,6,0	0/0:2,0:2:6:0,6,63	./.:.:.:.:.	./.:.:.:.:.	1/1:0,3:3:9:90,9,0	1/1:0,1:1:3:29,3,0	./.:.:.:.:.	0/0:1,0:1:3:0,3,31	1/1:0,3:3:6:60,6,0	1/1:0,2:2:6:61,6,0	./.:.:.:.:.	1/1:0,1:1:3:27,3,0	./.:.:.:.:.	1/1:0,2:2:3:45,3,0	./.:.:.:.:.	1/1:0,2:2:3:45,3,0	./.:.:.:.:.	0/0:8,0:8:12:0,12,135
chr1	21082611	.	A	G	522.4	.	AC=19;AF=0.099;AN=192;BaseQRankSum=1.420;DP=335;Dels=0.00;FS=4.287;HaplotypeScore=0.2334;InbreedingCoeff=0.2880;MLEAC=15;MLEAF=0.078;MQ=37.08;MQ0=45;MQRankSum=-0.368;QD=14.12;ReadPosRankSum=0.719	GT:AD:DP:GQ:PL	0/0:9,0:9:24:0,24,260	0/0:7,0:7:12:0,12,124	1/1:0,5:5:9:95,9,0	0/0:10,0:10:24:0,24,238	0/0:3,0:3:9:0,9,91	1/1:0,2:2:6:63,6,0	0/0:5,0:5:15:0,15,148	./.:.:.:.:.	0/0:2,0:2:3:0,3,31	0/0:6,0:6:12:0,12,119	./.:.:.:.:.	0/0:2,0:2:6:0,6,65	0/0:8,0:8:18:0,18,189	./.:.:.:.:.	0/0:5,0:5:12:0,12,127	0/0:3,0:3:9:0,9,89	0/0:4,0:4:12:0,12,125	./.:.:.:.:.	0/0:1,0:1:3:0,3,30	./.:.:.:.:.	./.:.:.:.:.	0/0:5,0:5:12:0,12,121	0/0:3,0:3:6:0,6,64	0/0:5,0:5:9:0,9,96	./.:.:.:.:.	0/0:3,0:3:9:0,9,92	0/0:9,0:9:15:0,15,153	0/0:1,0:1:3:0,3,32	0/0:2,0:2:3:0,3,33	0/0:2,0:2:6:0,6,61	./.:.:.:.:.	0/0:3,0:3:6:0,6,64	0/0:8,0:8:12:0,12,130	0/0:1,0:1:3:0,3,32	0/0:2,0:2:6:0,6,57	0/0:4,0:4:3:0,3,30	1/1:0,4:4:9:97,9,0	0/0:2,0:2:6:0,6,61	0/0:1,0:1:3:0,3,32	./.:.:.:.:.	./.:.:.:.:.	0/0:3,0:3:9:0,9,89	0/0:10,0:10:15:0,15,157	0/0:6,0:6:18:0,18,188	0/0:5,0:5:6:0,6,61	0/1:4,3:7:75:75,0,107	1/1:0,5:5:3:30,3,0	./.:.:.:.:.	./.:.:.:.:.	0/0:3,0:3:9:0,9,95	0/0:3,0:3:3:0,3,30	./.:.:.:.:.	./.:.:.:.:.	0/0:1,0:1:3:0,3,32	0/0:2,0:2:6:0,6,61	0/0:3,0:3:3:0,3,31	0/0:2,0:2:6:0,6,61	./.:.:.:.:.	./.:.:.:.:.	0/0:4,0:4:12:0,12,121	0/0:1,0:1:3:0,3,31	./.:.:.:.:.	0/0:6,0:6:9:0,9,96	./.:.:.:.:.	0/0:2,0:2:6:0,6,61	0/0:2,0:2:6:0,6,61	0/0:3,0:3:6:0,6,65	0/0:2,0:2:6:0,6,65	./.:.:.:.:.	1/1:0,4:4:9:96,9,0	./.:.:.:.:.	1/1:0,2:2:3:32,3,0	0/0:1,0:1:3:0,3,32	./.:.:.:.:.	0/0:2,0:2:6:0,6,63	./.:.:.:.:.	./.:.:.:.:.	./.:.:.:.:.	./.:.:.:.:.	0/0:1,0:2:3:0,3,32	0/0:1,0:1:3:0,3,32	./.:.:.:.:.	0/0:1,0:1:3:0,3,32	1/1:0,4:4:12:128,12,0	./.:.:.:.:.	./.:.:.:.:.	0/0:1,0:1:3:0,3,32	0/0:3,0:3:6:0,6,65	0/0:2,0:2:3:0,3,31	0/0:1,0:1:3:0,3,31	0/0:1,0:1:3:0,3,32	./.:.:.:.:.	0/0:5,0:5:6:0,6,61	0/0:3,0:3:6:0,6,63	./.:.:.:.:.	0/0:2,0:2:6:0,6,63	0/0:2,0:2:3:0,3,32	0/0:1,0:1:3:0,3,32	0/0:1,0:1:3:0,3,30	0/0:2,0:2:6:0,6,61	0/0:3,0:3:9:0,9,93	0/0:2,0:2:6:0,6,65	0/0:3,0:3:9:0,9,93	./.:.:.:.:.	./.:.:.:.:.	1/1:0,3:3:6:65,6,0	0/0:3,0:3:6:0,6,65	0/0:2,0:2:6:0,6,63	0/0:6,0:6:9:0,9,94	./.:.:.:.:.	0/0:2,0:2:3:0,3,32	0/0:6,0:6:9:0,9,97	0/0:3,0:3:9:0,9,95	0/0:1,0:1:3:0,3,31	0/0:4,0:4:12:0,12,126	0/0:3,0:3:6:0,6,61	0/0:4,0:4:3:0,3,33	./.:.:.:.:.	0/0:2,0:2:6:0,6,60	0/0:3,0:3:6:0,6,65	0/0:2,0:2:6:0,6,63	./.:.:.:.:.	./.:.:.:.:.	0/0:3,0:3:9:0,9,95	0/0:1,0:1:3:0,3,31	./.:.:.:.:.	1/1:0,1:1:3:32,3,0	0/0:3,0:3:6:0,6,63	0/0:2,0:2:6:0,6,64	./.:.:.:.:.	0/0:1,0:1:3:0,3,30	./.:.:.:.:.	0/0:2,0:2:3:0,3,45	./.:.:.:.:.	0/0:2,0:2:3:0,3,45	./.:.:.:.:.	0/0:8,0:8:12:0,12,134
chr1	21082622	.	A	C	1586.57	.	AC=49;AF=0.253;AN=194;BaseQRankSum=1.749;DP=356;Dels=0.00;FS=15.844;HaplotypeScore=0.0370;InbreedingCoeff=0.5132;MLEAC=44;MLEAF=0.227;MQ=38.87;MQ0=41;MQRankSum=0.495;QD=18.45;ReadPosRankSum=0.613	GT:AD:DP:GQ:PL	0/0:8,0:8:24:0,24,249	0/0:6,0:6:12:0,12,121	0/0:6,0:6:12:0,12,120	0/0:10,0:10:24:0,24,237	0/0:5,0:5:15:0,15,155	0/0:2,0:2:6:0,6,58	0/0:6,0:6:18:0,18,174	./.:.:.:.:.	0/0:2,0:2:3:0,3,33	0/0:5,0:5:15:0,15,149	./.:.:.:.:.	1/1:0,4:4:9:97,9,0	0/0:8,0:8:18:0,18,181	./.:.:.:.:.	0/0:5,0:5:12:0,12,122	0/0:2,0:2:6:0,6,57	0/0:4,0:4:12:0,12,115	./.:.:.:.:.	0/0:1,0:1:3:0,3,29	0/0:1,0:1:3:0,3,32	./.:.:.:.:.	1/1:0,7:7:15:153,15,0	1/1:0,7:7:15:159,15,0	1/1:0,6:6:12:126,12,0	./.:.:.:.:.	0/0:5,0:5:15:0,15,151	0/0:9,0:9:15:0,15,148	1/1:0,1:1:3:33,3,0	0/0:1,0:1:3:0,3,33	0/0:3,0:3:9:0,9,89	./.:.:.:.:.	./.:.:.:.:.	0/0:7,0:7:9:0,9,89	0/0:1,0:1:3:0,3,31	1/1:0,4:4:12:130,12,0	0/0:3,0:3:3:0,3,33	0/0:4,0:4:9:0,9,89	0/0:2,0:2:6:0,6,61	0/0:1,0:1:3:0,3,29	./.:.:.:.:.	./.:.:.:.:.	0/0:3,0:3:9:0,9,91	0/0:11,0:11:18:0,18,176	1/1:0,7:7:18:185,18,0	1/1:0,5:5:6:59,6,0	0/1:4,5:9:91:132,0,91	0/0:5,0:5:3:0,3,33	./.:.:.:.:.	./.:.:.:.:.	0/0:3,0:3:9:0,9,95	1/1:0,3:3:3:32,3,0	0/0:1,0:1:3:0,3,30	./.:.:.:.:.	0/0:1,0:1:3:0,3,29	0/0:1,0:1:3:0,3,31	0/0:3,0:3:6:0,6,57	1/1:0,3:3:9:97,9,0	./.:.:.:.:.	0/0:1,0:1:3:0,3,33	0/0:2,0:2:6:0,6,60	0/0:2,0:2:6:0,6,59	./.:.:.:.:.	0/0:7,0:7:12:0,12,122	./.:.:.:.:.	0/0:2,0:2:6:0,6,58	0/0:3,0:3:9:0,9,90	0/0:2,0:2:6:0,6,59	0/0:1,0:1:3:0,3,30	./.:.:.:.:.	0/0:3,0:3:6:0,6,64	./.:.:.:.:.	0/0:2,0:2:3:0,3,31	1/1:0,2:2:3:32,3,0	./.:.:.:.:.	1/1:0,2:2:6:65,6,0	./.:.:.:.:.	./.:.:.:.:.	./.:.:.:.:.	./.:.:.:.:.	1/1:1,1:2:3:32,3,0	1/1:0,1:1:3:32,3,0	./.:.:.:.:.	0/0:1,0:1:3:0,3,32	0/0:3,0:3:9:0,9,89	0/0:2,0:2:6:0,6,64	./.:.:.:.:.	0/0:2,0:2:6:0,6,60	0/0:2,0:2:3:0,3,32	0/0:2,0:2:3:0,3,30	./.:.:.:.:.	0/0:1,0:1:3:0,3,31	./.:.:.:.:.	0/0:5,0:5:6:0,6,59	0/0:3,0:3:6:0,6,61	./.:.:.:.:.	0/0:3,0:3:9:0,9,92	0/0:2,0:2:3:0,3,32	0/0:1,0:1:3:0,3,31	./.:.:.:.:.	0/0:2,0:2:6:0,6,59	0/0:1,0:1:3:0,3,32	0/0:2,0:2:6:0,6,61	0/0:4,0:4:12:0,12,120	./.:.:.:.:.	./.:.:.:.:.	0/0:4,0:4:9:0,9,93	0/0:6,0:6:6:0,6,63	0/0:2,0:2:6:0,6,58	0/0:5,0:5:6:0,6,64	./.:.:.:.:.	0/0:3,0:3:6:0,6,62	0/0:5,0:5:6:0,6,65	0/0:3,0:3:9:0,9,86	0/0:1,0:1:3:0,3,29	0/0:4,0:4:12:0,12,118	0/0:4,0:4:6:0,6,59	./.:.:.:.:.	./.:.:.:.:.	1/1:0,2:2:6:62,6,0	1/1:0,4:4:9:94,9,0	0/0:3,0:3:9:0,9,92	./.:.:.:.:.	./.:.:.:.:.	1/1:0,3:3:9:99,9,0	1/1:0,2:2:3:31,3,0	./.:.:.:.:.	0/0:1,0:1:3:0,3,31	1/1:0,3:3:6:63,6,0	1/1:0,2:2:6:64,6,0	./.:.:.:.:.	1/1:0,1:1:3:29,3,0	./.:.:.:.:.	1/1:0,2:2:3:45,3,0	1/1:1,1:2:3:29,3,0	1/1:0,2:2:3:45,3,0	./.:.:.:.:.	0/0:9,0:9:12:0,12,134
chr1	21082636	.	G	A	2326.83	.	AC=58;AF=0.259;AN=224;BaseQRankSum=-3.833;DP=448;Dels=0.00;FS=12.974;HaplotypeScore=0.0321;InbreedingCoeff=0.5280;MLEAC=53;MLEAF=0.237;MQ=42.86;MQ0=36;MQRankSum=-0.093;QD=18.47;ReadPosRankSum=1.573	GT:AD:DP:GQ:PL	0/0:12,0:12:36:0,36,397	0/0:12,0:12:30:0,30,321	0/0:6,1:7:18:0,18,196	0/0:15,0:15:39:0,39,419	0/0:7,0:7:21:0,21,228	0/0:3,0:3:9:0,9,92	0/0:6,0:6:18:0,18,191	./.:.:.:.:.	0/0:2,0:2:3:0,3,33	0/1:6,1:7:2:2,0,174	./.:.:.:.:.	1/1:0,7:7:18:186,18,0	0/0:8,0:8:18:0,18,189	0/0:3,0:3:3:0,3,31	0/0:6,0:6:15:0,15,157	0/0:3,0:3:9:0,9,95	0/0:4,0:4:12:0,12,126	0/0:2,0:2:6:0,6,63	0/0:1,0:1:3:0,3,32	0/0:2,0:2:6:0,6,57	0/0:2,0:2:3:0,3,31	1/1:0,7:7:15:150,15,0	1/1:0,9:9:21:218,21,0	1/1:0,8:8:18:183,18,0	./.:.:.:.:.	0/0:7,0:7:21:0,21,226	0/0:15,0:15:30:0,30,323	./.:.:.:.:.	0/0:2,0:2:6:0,6,66	0/0:6,0:6:18:0,18,189	./.:.:.:.:.	./.:.:.:.:.	0/0:4,0:4:9:0,9,97	0/0:1,0:1:3:0,3,35	1/1:0,6:6:18:188,18,0	0/0:4,0:4:6:0,6,65	0/0:4,0:4:12:0,12,126	0/0:1,0:1:3:0,3,34	0/0:1,0:1:3:0,3,32	./.:.:.:.:.	./.:.:.:.:.	0/0:2,0:2:6:0,6,64	0/0:13,0:13:24:0,24,258	1/1:0,11:11:30:310,30,0	1/1:0,6:6:6:61,6,0	0/1:7,8:15:99:191,0,185	0/0:7,0:7:9:0,9,93	./.:.:.:.:.	./.:.:.:.:.	0/0:3,0:3:9:0,9,96	1/1:0,4:4:6:67,6,0	0/0:1,0:1:3:0,3,33	0/0:2,0:2:3:0,3,32	0/0:1,0:1:3:0,3,32	0/0:1,0:1:3:0,3,32	0/0:6,0:6:12:0,12,132	1/1:0,5:5:15:156,15,0	1/1:0,2:2:3:33,3,0	0/0:2,0:2:6:0,6,67	0/0:3,0:3:9:0,9,97	0/0:2,0:2:6:0,6,65	./.:.:.:.:.	0/0:9,0:9:18:0,18,192	0/0:1,0:1:3:0,3,33	0/0:2,0:2:6:0,6,62	0/0:3,0:3:9:0,9,95	0/0:2,0:2:6:0,6,63	0/0:2,0:2:6:0,6,65	0/0:1,0:1:3:0,3,33	0/0:3,0:3:6:0,6,63	0/0:1,0:1:3:0,3,31	0/0:2,0:2:3:0,3,34	1/1:0,2:2:3:31,3,0	./.:.:.:.:.	1/1:0,4:4:12:126,12,0	./.:.:.:.:.	./.:.:.:.:.	0/0:1,0:1:3:0,3,34	./.:.:.:.:.	1/1:0,3:3:3:32,3,0	1/1:0,2:2:6:64,6,0	./.:.:.:.:.	0/0:1,0:1:3:0,3,34	0/0:3,0:3:9:0,9,94	0/0:2,0:2:6:0,6,64	0/0:3,0:3:3:0,3,32	0/0:2,0:2:6:0,6,65	./.:.:.:.:.	0/0:3,0:3:6:0,6,67	./.:.:.:.:.	0/0:1,0:1:3:0,3,35	./.:.:.:.:.	./.:.:.:.:.	0/0:4,0:4:9:0,9,97	0/0:1,0:1:3:0,3,31	0/0:4,0:4:12:0,12,122	0/0:5,0:5:12:0,12,122	0/0:1,0:1:3:0,3,32	0/0:2,0:2:6:0,6,62	0/0:1,0:1:3:0,3,32	0/0:2,0:2:6:0,6,65	0/0:1,0:1:3:0,3,32	0/0:4,0:4:12:0,12,126	1/1:0,1:1:3:31,3,0	1/1:0,1:1:3:33,3,0	0/0:5,0:5:12:0,12,133	0/0:5,0:5:3:0,3,32	0/0:3,0:3:9:0,9,93	0/0:5,0:5:6:0,6,67	0/0:1,0:1:3:0,3,33	0/0:3,0:3:6:0,6,63	0/0:5,0:5:6:0,6,67	0/0:3,0:3:9:0,9,97	0/0:2,0:2:6:0,6,65	0/0:3,0:3:9:0,9,92	0/0:4,0:4:9:0,9,92	0/0:4,0:4:3:0,3,32	./.:.:.:.:.	1/1:0,3:3:9:96,9,0	1/1:0,4:4:9:92,9,0	0/0:3,0:3:9:0,9,97	./.:.:.:.:.	1/1:0,1:1:3:28,3,0	1/1:0,2:2:6:63,6,0	1/1:0,2:2:3:32,3,0	1/1:0,1:1:3:33,3,0	0/0:2,0:2:6:0,6,65	1/1:0,4:4:9:94,9,0	1/1:0,2:2:6:61,6,0	./.:.:.:.:.	1/1:0,1:1:3:30,3,0	./.:.:.:.:.	1/1:0,2:2:3:45,3,0	1/1:0,2:2:3:45,3,0	1/1:0,2:2:3:45,3,0	./.:.:.:.:.	0/0:10,0:10:12:0,12,130
chr1	21082654	.	C	T	2633.38	.	AC=61;AF=0.254;AN=240;BaseQRankSum=-4.479;DP=508;Dels=0.00;FS=1.366;HaplotypeScore=0.0322;InbreedingCoeff=0.5341;MLEAC=56;MLEAF=0.233;MQ=45.87;MQ0=32;MQRankSum=-0.526;QD=18.81;ReadPosRankSum=2.265	GT:AD:DP:GQ:PL	0/0:13,0:13:39:0,39,412	0/0:12,0:12:30:0,30,317	0/0:7,0:7:21:0,21,221	0/0:16,0:16:42:0,42,444	0/0:12,0:12:36:0,36,379	0/0:5,0:5:12:0,12,139	0/0:8,0:8:24:0,24,246	0/0:2,0:2:3:0,3,33	0/0:2,0:2:3:0,3,33	0/0:8,0:8:21:0,21,215	0/0:3,0:3:6:0,6,61	1/1:0,6:6:15:151,15,0	0/0:11,0:11:27:0,27,288	0/0:3,0:3:3:0,3,32	0/0:6,0:6:15:0,15,162	0/0:4,0:4:12:0,12,122	0/0:5,0:5:15:0,15,156	0/0:2,0:2:6:0,6,61	0/0:2,0:2:6:0,6,61	0/0:3,0:3:9:0,9,89	0/0:2,0:2:3:0,3,31	1/1:0,11:11:21:237,21,0	1/1:0,10:10:24:235,24,0	1/1:0,7:7:18:181,18,0	./.:.:.:.:.	0/0:7,0:7:21:0,21,225	0/0:13,0:13:27:0,27,287	./.:.:.:.:.	0/1:3,1:4:18:18,0,86	0/0:7,0:7:21:0,21,214	./.:.:.:.:.	./.:.:.:.:.	0/0:4,0:4:12:0,12,122	0/0:2,0:2:6:0,6,67	1/1:0,6:6:18:182,18,0	0/0:4,0:4:9:0,9,97	0/0:4,0:4:12:0,12,129	0/0:1,0:1:3:0,3,30	0/0:2,0:2:6:0,6,64	0/0:1,0:1:3:0,3,33	0/0:3,0:3:6:0,6,57	0/0:1,0:1:3:0,3,32	0/0:16,0:16:33:0,33,347	1/1:0,13:13:36:365,36,0	1/1:0,6:6:9:94,9,0	0/1:8,10:18:99:222,0,199	0/0:6,0:6:9:0,9,99	0/0:2,0:2:6:0,6,61	./.:.:.:.:.	0/0:6,0:6:15:0,15,176	1/1:0,3:3:3:30,3,0	0/0:2,0:2:6:0,6,65	0/0:1,0:1:3:0,3,33	0/0:2,0:2:6:0,6,57	0/0:2,0:2:6:0,6,63	0/0:7,0:7:15:0,15,155	1/1:0,5:5:15:154,15,0	1/1:0,2:2:3:32,3,0	0/0:2,0:2:6:0,6,65	0/0:3,0:3:9:0,9,95	0/0:1,0:1:3:0,3,32	0/0:1,0:1:3:0,3,35	0/0:11,0:11:21:0,21,233	0/0:3,0:3:6:0,6,77	0/0:3,0:3:9:0,9,97	0/0:2,0:2:6:0,6,62	0/0:1,0:1:3:0,3,32	0/0:2,0:2:6:0,6,63	0/0:1,0:1:3:0,3,31	0/0:4,0:4:9:0,9,89	0/0:1,0:1:3:0,3,32	./.:.:.:.:.	1/1:0,2:2:3:31,3,0	./.:.:.:.:.	1/1:0,3:3:9:92,9,0	./.:.:.:.:.	1/1:0,1:1:3:32,3,0	0/0:1,0:1:3:0,3,31	./.:.:.:.:.	1/1:0,3:3:3:30,3,0	1/1:0,1:1:3:32,3,0	./.:.:.:.:.	0/0:2,0:2:6:0,6,65	0/0:4,0:4:12:0,12,128	0/0:4,0:4:12:0,12,128	0/0:3,0:3:3:0,3,32	0/0:2,0:2:6:0,6,65	0/0:2,0:2:3:0,3,30	0/0:3,0:3:6:0,6,65	./.:.:.:.:.	./.:.:.:.:.	0/0:2,0:2:3:0,3,34	0/0:4,0:4:6:0,6,69	0/0:4,0:4:9:0,9,95	0/0:1,0:1:3:0,3,33	0/0:4,0:4:12:0,12,126	0/0:4,0:4:9:0,9,92	0/0:1,0:1:3:0,3,32	0/0:2,0:2:6:0,6,63	./.:.:.:.:.	0/0:3,0:3:9:0,9,97	0/0:1,0:1:3:0,3,32	0/0:5,0:5:15:0,15,162	1/1:0,1:1:3:33,3,0	1/1:0,1:1:3:30,3,0	0/0:5,0:5:12:0,12,141	0/0:6,0:6:6:0,6,61	0/0:3,0:3:9:0,9,95	0/0:5,0:5:6:0,6,67	0/0:2,0:2:6:0,6,62	0/1:3,1:4:23:23,0,53	0/0:5,0:5:6:0,6,68	0/0:1,0:1:3:0,3,32	0/0:3,0:3:9:0,9,96	0/0:2,0:2:6:0,6,61	0/0:3,0:3:6:0,6,67	0/0:5,0:5:6:0,6,65	0/0:2,0:2:6:0,6,57	1/1:0,5:5:15:156,15,0	1/1:0,4:4:9:90,9,0	0/0:2,0:2:6:0,6,63	./.:.:.:.:.	1/1:0,1:1:3:30,3,0	1/1:0,4:4:12:117,12,0	1/1:0,3:3:6:61,6,0	1/1:0,2:2:6:62,6,0	0/0:4,0:4:12:0,12,126	1/1:0,4:4:9:94,9,0	1/1:0,3:3:9:90,9,0	./.:.:.:.:.	1/1:0,1:1:3:30,3,0	./.:.:.:.:.	1/1:0,2:2:3:45,3,0	1/1:0,2:2:3:45,3,0	1/1:0,2:2:3:45,3,0	./.:.:.:.:.	0/0:9,0:9:12:0,12,134
chr1	21082656	.	A	G	2997.05	.	AC=60;AF=0.246;AN=244;BaseQRankSum=3.414;DP=541;Dels=0.00;FS=4.247;HaplotypeScore=0.0398;InbreedingCoeff=0.5287;MLEAC=56;MLEAF=0.230;MQ=46.96;MQ0=30;MQRankSum=-0.992;QD=19.85;ReadPosRankSum=1.889	GT:AD:DP:GQ:PL	0/0:13,0:13:39:0,39,400	0/0:14,0:14:36:0,36,369	0/0:7,0:7:21:0,21,213	0/0:17,0:17:45:0,45,450	0/0:13,0:13:39:0,39,399	0/0:4,0:4:9:0,9,104	0/0:8,0:8:24:0,24,231	0/0:3,0:3:6:0,6,61	0/0:1,0:1:3:0,3,29	0/0:11,0:11:30:0,30,295	0/0:3,0:3:6:0,6,61	1/1:0,6:6:15:155,15,0	0/0:12,0:12:30:0,30,312	0/0:3,0:3:3:0,3,32	0/0:7,0:7:18:0,18,185	0/0:4,0:4:12:0,12,115	0/0:5,0:5:15:0,15,150	0/0:2,0:2:6:0,6,61	0/0:2,0:2:6:0,6,59	0/0:4,0:4:12:0,12,117	0/0:2,0:2:3:0,3,30	1/1:0,11:11:21:246,21,0	1/1:0,11:11:27:279,27,0	1/1:0,8:8:21:222,21,0	./.:.:.:.:.	0/0:7,0:7:21:0,21,219	0/0:13,0:13:27:0,27,275	./.:.:.:.:.	0/1:3,1:4:17:17,0,84	0/0:9,0:9:27:0,27,261	./.:.:.:.:.	./.:.:.:.:.	0/0:4,0:4:12:0,12,117	0/0:2,0:2:6:0,6,65	1/1:0,7:7:21:210,21,0	0/0:4,0:4:9:0,9,93	0/0:4,0:4:12:0,12,123	0/0:1,0:1:3:0,3,31	0/0:2,0:2:6:0,6,60	0/0:1,0:1:3:0,3,32	0/0:3,0:3:9:0,9,92	0/0:3,0:3:6:0,6,76	0/0:18,0:18:39:0,39,400	1/1:0,15:15:42:433,42,0	1/1:0,6:6:9:100,9,0	0/1:8,10:18:99:231,0,190	0/0:6,0:6:9:0,9,94	0/0:2,0:2:6:0,6,59	./.:.:.:.:.	0/0:6,0:6:15:0,15,171	1/1:0,3:3:3:26,3,0	0/0:2,0:2:6:0,6,64	0/0:1,0:1:3:0,3,32	0/0:2,0:2:6:0,6,61	0/0:2,0:2:6:0,6,59	0/0:7,0:7:15:0,15,155	1/1:0,5:5:15:158,15,0	1/1:0,2:2:3:32,3,0	0/0:2,0:2:6:0,6,63	0/0:3,0:3:9:0,9,93	0/0:1,0:1:3:0,3,32	0/0:1,0:1:3:0,3,33	0/0:9,0:9:18:0,18,201	0/0:3,0:3:6:0,6,75	0/0:5,0:5:15:0,15,156	0/0:2,0:2:6:0,6,60	0/0:1,0:1:3:0,3,30	0/0:2,0:2:6:0,6,61	0/0:1,0:1:3:0,3,29	0/0:4,0:4:9:0,9,88	0/0:2,0:2:6:0,6,63	0/0:2,0:2:3:0,3,30	1/1:0,2:2:3:31,3,0	./.:.:.:.:.	1/1:0,3:3:9:92,9,0	./.:.:.:.:.	1/1:0,1:1:3:33,3,0	0/0:1,0:1:3:0,3,29	./.:.:.:.:.	1/1:0,3:3:3:32,3,0	1/1:0,1:1:3:32,3,0	./.:.:.:.:.	0/0:2,0:2:6:0,6,63	0/0:5,0:5:15:0,15,155	0/0:4,0:4:12:0,12,126	0/0:3,0:3:3:0,3,30	0/0:2,0:2:6:0,6,63	0/0:2,0:2:3:0,3,30	0/0:3,0:3:6:0,6,62	./.:.:.:.:.	0/0:1,0:1:3:0,3,30	0/0:2,0:2:3:0,3,33	0/0:4,0:4:6:0,6,67	0/0:4,0:4:9:0,9,89	0/0:1,0:1:3:0,3,32	0/0:4,0:4:12:0,12,121	0/0:4,0:4:9:0,9,92	0/0:1,0:1:3:0,3,30	0/0:2,0:2:6:0,6,60	./.:.:.:.:.	0/0:3,0:3:9:0,9,93	0/0:1,0:1:3:0,3,32	0/0:5,0:5:15:0,15,156	1/1:0,1:1:3:32,3,0	1/1:0,2:2:6:61,6,0	0/0:5,0:5:12:0,12,139	0/0:6,0:6:6:0,6,59	0/0:3,0:3:9:0,9,91	0/0:5,0:5:6:0,6,64	0/0:2,0:2:6:0,6,61	0/1:3,2:5:46:50,0,46	0/0:5,0:5:6:0,6,65	0/0:1,0:1:3:0,3,29	0/0:3,0:3:9:0,9,89	0/0:2,0:2:6:0,6,63	0/0:3,0:3:6:0,6,65	0/0:7,0:7:12:0,12,120	0/0:2,0:2:6:0,6,59	1/1:0,5:5:15:158,15,0	1/1:0,5:5:12:123,12,0	0/0:2,0:2:6:0,6,61	./.:.:.:.:.	1/1:0,2:2:6:60,6,0	0/1:1,4:5:15:115,0,15	1/1:0,3:3:6:65,6,0	1/1:0,2:2:6:64,6,0	0/0:5,0:5:15:0,15,149	1/1:0,4:4:9:96,9,0	1/1:0,3:3:9:92,9,0	./.:.:.:.:.	1/1:0,1:1:3:31,3,0	./.:.:.:.:.	1/1:0,2:2:3:45,3,0	1/1:0,2:2:3:45,3,0	1/1:0,3:3:6:73,6,0	./.:.:.:.:.	0/0:9,0:9:12:0,12,132
chr1	21082750	.	A	T	4388.66	.	AC=65;AF=0.260;AN=250;BaseQRankSum=4.505;DP=793;Dels=0.00;FS=10.144;HaplotypeScore=0.1215;InbreedingCoeff=0.6306;MLEAC=52;MLEAF=0.208;MQ=54.14;MQ0=1;MQRankSum=-3.361;QD=22.39;ReadPosRankSum=0.678	GT:AD:DP:GQ:PL	0/0:51,0:51:99:0,153,1625	0/0:16,0:16:42:0,42,456	0/0:10,0:10:24:0,24,270	0/0:40,0:40:99:0,111,1188	0/0:13,0:13:36:0,36,389	0/0:7,0:7:21:0,21,201	0/0:17,0:17:51:0,51,507	0/0:2,0:2:6:0,6,63	./.:.:.:.:.	0/0:16,0:16:42:0,42,456	./.:.:.:.:.	1/1:0,10:10:27:298,27,0	0/0:12,0:12:30:0,30,345	./.:.:.:.:.	0/0:15,0:15:45:0,45,464	0/0:15,0:15:45:0,45,456	0/0:14,0:14:39:0,39,421	0/0:3,0:3:9:0,9,95	0/0:11,0:11:30:0,30,323	0/0:15,0:15:39:0,39,420	0/0:1,0:1:3:0,3,34	1/1:0,9:9:27:259,27,0	1/1:0,10:10:30:320,30,0	1/1:0,14:14:42:442,42,0	0/0:4,0:5:12:0,12,126	0/0:12,0:12:33:0,33,362	0/0:14,0:14:42:0,42,434	1/1:0,6:6:18:199,18,0	0/0:2,0:2:6:0,6,65	0/0:20,0:20:51:0,51,554	0/0:4,0:4:12:0,12,131	0/0:5,0:5:15:0,15,166	0/0:22,0:22:66:0,66,654	0/0:2,0:2:6:0,6,59	1/1:0,15:15:39:448,39,0	0/0:4,0:4:12:0,12,122	0/0:8,0:8:24:0,24,245	0/0:11,0:11:33:0,33,334	0/0:6,0:6:18:0,18,180	0/0:2,0:2:6:0,6,59	0/0:4,0:4:12:0,12,124	0/0:14,0:14:39:0,39,405	0/0:14,0:14:36:0,36,396	1/1:0,15:15:45:471,45,0	1/1:0,14:14:30:368,30,0	0/1:11,14:25:99:334,0,269	0/0:7,0:7:21:0,21,217	0/0:1,0:1:3:0,3,32	0/0:1,0:1:3:0,3,32	0/0:5,0:5:12:0,12,143	./.:.:.:.:.	0/0:3,0:3:6:0,6,73	0/0:3,0:3:9:0,9,92	0/0:3,0:3:9:0,9,89	0/0:3,0:3:9:0,9,89	0/0:5,0:5:15:0,15,145	1/1:0,5:5:15:160,15,0	1/1:0,2:2:6:64,6,0	0/0:2,0:2:6:0,6,61	0/0:4,0:4:12:0,12,118	./.:.:.:.:.	0/0:1,0:1:3:0,3,29	0/0:3,0:3:9:0,9,91	0/0:4,0:4:9:0,9,106	0/0:4,0:4:12:0,12,124	0/0:3,0:3:9:0,9,90	0/0:4,0:4:12:0,12,122	0/0:4,0:4:12:0,12,120	0/0:5,0:5:15:0,15,151	0/0:3,0:3:9:0,9,90	0/0:2,0:2:6:0,6,59	0/0:3,0:3:9:0,9,93	1/1:0,1:1:3:32,3,0	1/1:0,2:2:6:64,6,0	1/1:0,3:3:6:74,6,0	./.:.:.:.:.	1/1:0,5:5:12:138,12,0	0/1:1,1:2:25:26,0,25	1/1:0,2:2:6:63,6,0	1/1:0,1:1:3:31,3,0	1/1:0,1:1:3:32,3,0	1/1:0,3:3:6:74,6,0	0/0:5,0:5:15:0,15,161	0/0:3,0:3:9:0,9,92	0/0:2,0:2:6:0,6,63	0/0:2,0:2:6:0,6,63	0/0:4,0:4:12:0,12,120	0/0:5,0:5:15:0,15,152	0/0:1,0:1:3:0,3,31	0/1:1,1:2:24:28,0,24	0/0:4,0:4:12:0,12,120	0/0:3,0:3:9:0,9,94	./.:.:.:.:.	0/0:1,0:1:3:0,3,31	./.:.:.:.:.	0/0:1,0:1:3:0,3,30	0/0:5,0:5:15:0,15,150	0/0:1,0:1:3:0,3,31	0/0:4,0:4:12:0,12,118	0/0:3,0:3:9:0,9,89	0/0:5,0:5:15:0,15,151	0/0:2,0:2:6:0,6,61	0/0:2,0:2:6:0,6,63	1/1:0,1:1:3:32,3,0	./.:.:.:.:.	0/0:4,0:4:9:0,9,107	0/0:6,0:6:18:0,18,185	0/0:7,0:7:21:0,21,208	0/0:3,0:3:9:0,9,94	0/0:3,0:3:9:0,9,87	0/1:4,4:8:79:79,0,87	0/0:3,0:3:9:0,9,95	0/0:7,0:7:21:0,21,222	0/0:2,0:2:6:0,6,65	0/0:10,0:10:30:0,30,311	0/0:2,0:2:6:0,6,61	0/0:2,0:2:6:0,6,61	0/0:3,0:3:9:0,9,90	1/1:0,2:2:6:66,6,0	1/1:0,5:5:12:137,12,0	0/0:3,0:3:9:0,9,94	0/0:2,0:2:6:0,6,62	1/1:0,1:1:3:31,3,0	0/1:1,2:3:23:56,0,23	1/1:0,1:1:3:33,3,0	1/1:0,4:4:9:107,9,0	0/0:5,0:5:15:0,15,149	1/1:0,4:4:12:130,12,0	1/1:0,2:2:6:64,6,0	./.:.:.:.:.	1/1:1,1:2:3:32,3,0	./.:.:.:.:.	1/1:0,6:6:6:89,6,0	./.:.:.:.:.	1/1:0,6:6:9:134,9,0	1/1:0,4:4:6:89,6,0	0/0:2,0:2:6:0,6,64
chr1	21082768	.	A	C	4851.45	.	AC=66;AF=0.262;AN=252;BaseQRankSum=0.712;DP=845;Dels=0.00;FS=6.201;HaplotypeScore=0.0959;InbreedingCoeff=0.6629;MLEAC=59;MLEAF=0.234;MQ=53.74;MQ0=2;MQRankSum=-0.861;QD=22.88;ReadPosRankSum=-0.488	GT:AD:DP:GQ:PL	0/0:52,0:52:99:0,156,1641	0/0:18,0:19:45:0,45,491	0/0:10,0:10:24:0,24,270	0/0:46,0:46:99:0,126,1341	0/0:19,0:19:51:0,51,555	0/0:5,0:5:15:0,15,148	0/0:18,0:18:54:0,54,523	0/0:3,0:3:9:0,9,97	./.:.:.:.:.	0/0:17,0:17:42:0,42,448	./.:.:.:.:.	1/1:0,15:15:45:468,45,0	0/0:15,1:16:39:0,39,426	./.:.:.:.:.	0/0:15,0:15:45:0,45,449	0/0:15,0:15:45:0,45,451	0/0:16,0:16:45:0,45,465	0/0:2,0:2:6:0,6,65	0/0:11,1:12:30:0,30,321	0/0:14,0:14:39:0,39,404	0/0:2,0:2:6:0,6,61	1/1:0,10:10:30:299,30,0	1/1:0,9:9:27:278,27,0	1/1:0,13:13:39:414,39,0	0/0:6,0:6:18:0,18,184	0/0:8,1:9:24:0,24,245	0/0:14,0:14:39:0,39,396	1/1:0,4:4:12:126,12,0	0/0:2,0:2:6:0,6,66	0/0:19,0:19:54:0,54,555	0/0:3,0:3:9:0,9,100	0/0:5,0:5:15:0,15,160	0/0:24,0:24:72:0,72,713	./.:.:.:.:.	1/1:0,16:16:42:462,42,0	0/0:6,0:6:18:0,18,189	0/0:12,0:12:36:0,36,334	0/0:10,0:10:30:0,30,294	0/0:6,0:6:18:0,18,178	0/0:2,0:2:6:0,6,61	0/0:7,0:7:21:0,21,223	0/0:15,0:15:42:0,42,433	0/0:14,0:14:36:0,36,369	1/1:0,18:18:54:560,54,0	1/1:0,15:15:39:422,39,0	0/1:11,12:24:99:288,0,264	0/0:7,0:7:21:0,21,221	0/0:2,0:2:6:0,6,61	0/0:1,0:1:3:0,3,31	0/0:4,0:4:9:0,9,106	1/1:0,1:1:3:30,3,0	0/0:2,0:2:3:0,3,45	0/0:3,0:3:9:0,9,80	0/0:3,0:3:9:0,9,93	0/0:3,0:3:9:0,9,90	0/0:5,0:5:15:0,15,148	1/1:0,6:6:15:146,15,0	1/1:0,3:3:9:93,9,0	0/0:2,0:2:6:0,6,59	0/0:4,0:4:12:0,12,122	0/0:1,0:1:3:0,3,32	0/0:2,0:2:6:0,6,63	0/0:5,0:5:15:0,15,152	0/0:5,0:5:12:0,12,134	0/0:4,0:4:12:0,12,122	0/0:2,0:2:6:0,6,62	0/0:4,0:4:12:0,12,122	0/0:3,0:3:9:0,9,91	0/0:5,0:5:15:0,15,151	0/0:4,0:4:12:0,12,120	0/0:1,0:1:3:0,3,29	0/0:3,0:3:9:0,9,93	1/1:0,2:2:6:58,6,0	1/1:0,3:3:9:86,9,0	1/1:0,5:5:12:134,12,0	./.:.:.:.:.	1/1:0,4:4:9:105,9,0	0/1:1,1:2:24:24,0,26	1/1:0,2:2:6:61,6,0	./.:.:.:.:.	1/1:0,1:1:3:30,3,0	1/1:0,3:3:6:76,6,0	0/0:4,0:4:12:0,12,124	0/0:4,0:4:12:0,12,124	0/0:2,0:2:6:0,6,62	0/0:2,0:2:6:0,6,59	0/0:5,0:5:15:0,15,152	0/0:5,0:5:15:0,15,158	0/0:1,0:1:3:0,3,30	0/0:2,0:2:6:0,6,65	0/0:3,0:3:9:0,9,94	0/0:2,0:2:6:0,6,60	./.:.:.:.:.	0/0:2,0:2:6:0,6,62	./.:.:.:.:.	0/0:2,0:2:6:0,6,64	0/0:5,0:5:15:0,15,152	0/0:1,0:1:3:0,3,29	0/0:3,0:3:9:0,9,82	0/0:3,0:3:9:0,9,94	0/0:7,0:7:21:0,21,218	0/0:2,0:2:6:0,6,61	0/0:2,0:2:6:0,6,61	./.:.:.:.:.	1/1:0,1:1:3:33,3,0	0/0:6,0:6:12:0,12,153	0/0:5,0:5:15:0,15,153	0/0:4,0:4:12:0,12,121	0/0:3,0:3:9:0,9,93	0/0:4,0:4:12:0,12,126	0/1:5,3:8:40:40,0,117	0/0:3,0:3:9:0,9,95	0/0:8,0:8:24:0,24,245	0/0:2,0:2:6:0,6,61	0/0:7,0:7:21:0,21,212	0/0:3,0:3:9:0,9,90	0/0:1,0:1:3:0,3,29	0/0:4,0:4:12:0,12,111	1/1:0,1:1:3:29,3,0	1/1:0,8:8:21:233,21,0	0/0:3,0:3:9:0,9,95	0/0:2,0:2:6:0,6,65	1/1:0,1:1:3:32,3,0	0/1:1,2:3:22:53,0,22	1/1:0,2:2:6:61,6,0	1/1:0,4:4:9:106,9,0	0/0:6,0:6:18:0,18,180	1/1:0,3:3:9:93,9,0	1/1:0,3:3:9:91,9,0	./.:.:.:.:.	1/1:0,2:2:3:29,3,0	./.:.:.:.:.	1/1:0,6:6:6:89,6,0	1/1:0,1:1:3:32,3,0	1/1:0,9:9:15:206,15,0	1/1:0,4:4:6:76,6,0	0/0:5,0:5:15:0,15,166
chr1	21082836	.	T	C	1369.24	.	AC=51;AF=0.248;AN=206;BaseQRankSum=-1.349;DP=679;Dels=0.00;FS=7.069;HaplotypeScore=0.1775;InbreedingCoeff=0.5129;MLEAC=43;MLEAF=0.209;MQ=35.26;MQ0=67;MQRankSum=-2.194;QD=11.32;ReadPosRankSum=1.901	GT:AD:DP:GQ:PL	0/0:43,0:43:66:0,66,701	0/0:15,0:15:18:0,18,188	0/0:10,0:10:6:0,6,63	0/0:29,0:29:54:0,54,555	0/0:15,0:15:39:0,39,440	0/0:7,0:7:6:0,6,63	0/0:20,0:20:48:0,48,489	0/0:3,0:3:3:0,3,34	0/0:3,0:3:6:0,6,65	0/0:19,0:19:27:0,27,313	./.:.:.:.:.	1/1:0,11:11:21:219,21,0	0/0:9,0:9:12:0,12,142	./.:.:.:.:.	0/0:10,0:10:12:0,12,122	0/0:10,0:10:18:0,18,191	0/0:18,0:18:21:0,21,217	0/0:6,0:6:3:0,3,32	0/0:15,0:15:15:0,15,157	0/0:7,0:7:15:0,15,155	0/0:8,0:8:15:0,15,169	1/1:0,10:10:6:65,6,0	1/1:0,5:5:3:33,3,0	1/1:0,9:9:12:124,12,0	0/0:1,0:1:3:0,3,33	0/0:15,0:15:12:0,12,139	0/0:9,0:9:3:0,3,31	./.:.:.:.:.	0/0:2,0:2:3:0,3,33	0/0:15,0:15:15:0,15,159	0/0:3,0:3:6:0,6,61	0/0:2,0:2:3:0,3,36	0/0:21,0:21:42:0,42,428	./.:.:.:.:.	1/1:0,8:8:9:95,9,0	0/0:4,0:4:6:0,6,61	0/0:9,0:9:12:0,12,128	0/0:7,0:7:12:0,12,123	0/0:10,0:10:15:0,15,144	./.:.:.:.:.	0/0:4,0:4:9:0,9,99	0/0:10,0:10:9:0,9,107	0/0:6,0:6:9:0,9,93	1/1:0,10:10:12:128,12,0	1/1:0,8:8:9:99,9,0	0/1:7,2:9:45:45,0,76	0/0:6,0:6:12:0,12,126	0/0:2,0:2:6:0,6,65	./.:.:.:.:.	./.:.:.:.:.	1/1:0,1:1:3:32,3,0	./.:.:.:.:.	0/0:4,0:4:6:0,6,61	0/0:2,0:2:6:0,6,53	0/0:5,0:5:3:0,3,32	0/0:2,0:2:3:0,3,33	1/1:0,3:3:6:62,6,0	1/1:0,2:2:3:33,3,0	0/0:1,0:1:3:0,3,32	./.:.:.:.:.	0/0:5,0:5:6:0,6,60	./.:.:.:.:.	0/0:6,0:6:12:0,12,128	0/0:1,1:2:3:0,3,32	0/0:2,0:2:3:0,3,31	./.:.:.:.:.	0/0:4,0:4:3:0,3,32	./.:.:.:.:.	0/0:4,0:4:3:0,3,30	./.:.:.:.:.	0/0:1,0:1:3:0,3,32	./.:.:.:.:.	1/1:0,1:1:3:23,3,0	1/1:0,2:2:3:31,3,0	1/1:0,5:5:6:64,6,0	./.:.:.:.:.	1/1:0,1:1:3:32,3,0	./.:.:.:.:.	./.:.:.:.:.	./.:.:.:.:.	./.:.:.:.:.	./.:.:.:.:.	0/0:2,0:2:6:0,6,65	0/0:1,0:1:3:0,3,31	0/0:3,0:3:6:0,6,59	0/0:2,0:2:3:0,3,34	./.:.:.:.:.	0/0:4,0:4:6:0,6,61	./.:.:.:.:.	0/0:1,0:1:3:0,3,29	./.:.:.:.:.	0/0:3,0:3:6:0,6,64	0/0:4,0:4:3:0,3,31	0/0:1,0:1:3:0,3,32	./.:.:.:.:.	0/0:2,0:2:6:0,6,59	0/0:6,0:6:12:0,12,126	./.:.:.:.:.	0/0:6,0:6:6:0,6,65	0/0:1,0:1:3:0,3,32	0/0:3,0:3:9:0,9,93	./.:.:.:.:.	0/0:4,0:4:3:0,3,31	./.:.:.:.:.	1/1:0,1:1:3:30,3,0	0/0:2,0:2:3:0,3,30	0/0:8,0:8:9:0,9,95	0/0:2,0:2:6:0,6,59	0/0:8,0:8:15:0,15,164	0/0:9,0:9:12:0,12,120	0/0:1,1:2:3:0,3,32	0/0:8,0:8:15:0,15,162	0/0:6,0:6:15:0,15,153	./.:.:.:.:.	0/0:2,0:2:6:0,6,65	0/0:3,0:3:6:0,6,63	0/0:3,0:3:6:0,6,61	0/0:3,0:3:9:0,9,93	1/1:0,1:1:3:31,3,0	1/1:0,4:4:9:93,9,0	0/0:1,0:1:3:0,3,31	./.:.:.:.:.	./.:.:.:.:.	./.:.:.:.:.	1/1:0,1:1:3:30,3,0	./.:.:.:.:.	0/0:3,0:3:6:0,6,65	1/1:0,5:5:3:31,3,0	1/1:0,6:6:12:129,12,0	./.:.:.:.:.	1/1:0,4:4:3:30,3,0	./.:.:.:.:.	1/1:0,5:5:3:45,3,0	1/1:0,2:2:3:45,3,0	1/1:0,5:5:9:121,9,0	1/1:0,2:2:3:45,3,0	0/0:12,0:12:21:0,21,227
chr1	21082839	.	T	C	1292.84	.	AC=47;AF=0.228;AN=206;BaseQRankSum=-0.769;DP=664;Dels=0.00;FS=5.232;HaplotypeScore=0.1662;InbreedingCoeff=0.4858;MLEAC=40;MLEAF=0.194;MQ=34.42;MQ0=67;MQRankSum=-1.759;QD=11.44;ReadPosRankSum=1.050	GT:AD:DP:GQ:PL	0/0:40,0:40:57:0,57,617	0/0:15,0:15:18:0,18,187	0/0:10,0:10:6:0,6,64	0/0:26,0:26:45:0,45,479	0/0:15,0:15:39:0,39,446	0/0:7,0:7:6:0,6,65	0/0:19,0:19:45:0,45,453	0/0:3,0:3:3:0,3,30	0/0:3,0:3:6:0,6,67	0/0:19,0:19:27:0,27,315	./.:.:.:.:.	1/1:0,11:11:21:226,21,0	0/0:7,0:7:9:0,9,98	./.:.:.:.:.	0/0:10,0:10:12:0,12,127	0/0:11,0:11:18:0,18,189	0/0:15,0:15:12:0,12,124	0/0:5,0:5:3:0,3,32	0/0:14,0:14:12:0,12,129	0/0:7,0:7:15:0,15,155	0/0:8,0:8:15:0,15,167	1/1:0,9:9:6:63,6,0	1/1:0,5:5:3:34,3,0	1/1:0,10:10:12:124,12,0	0/0:1,0:1:3:0,3,30	0/0:15,0:15:12:0,12,141	0/0:9,0:9:3:0,3,32	./.:.:.:.:.	0/0:2,0:2:3:0,3,33	0/0:17,0:17:15:0,15,158	./.:.:.:.:.	0/0:2,0:2:3:0,3,36	0/0:19,0:19:36:0,36,367	./.:.:.:.:.	0/0:8,0:8:9:0,9,95	0/0:4,0:4:6:0,6,65	0/0:9,0:9:12:0,12,127	0/0:7,0:7:12:0,12,127	0/0:9,0:9:12:0,12,122	./.:.:.:.:.	0/0:3,0:3:6:0,6,70	0/0:10,0:10:9:0,9,106	0/0:6,0:6:9:0,9,92	1/1:0,11:11:12:130,12,0	1/1:0,8:8:9:95,9,0	0/1:7,2:9:48:48,0,77	0/0:6,0:6:12:0,12,124	0/0:2,0:2:6:0,6,67	./.:.:.:.:.	./.:.:.:.:.	1/1:0,1:1:3:32,3,0	./.:.:.:.:.	0/0:4,0:4:6:0,6,61	0/0:2,0:2:6:0,6,61	0/0:4,0:4:3:0,3,33	0/0:2,0:2:3:0,3,32	1/1:0,3:3:6:62,6,0	1/1:0,2:2:3:32,3,0	0/0:1,0:1:3:0,3,32	./.:.:.:.:.	0/0:5,0:5:6:0,6,63	0/0:4,0:4:3:0,3,32	0/0:7,0:7:12:0,12,126	0/0:2,0:2:3:0,3,33	0/0:3,0:3:3:0,3,31	./.:.:.:.:.	0/0:4,0:4:3:0,3,32	./.:.:.:.:.	./.:.:.:.:.	0/0:2,0:2:3:0,3,30	0/0:1,0:1:3:0,3,34	./.:.:.:.:.	1/1:0,1:1:3:26,3,0	1/1:0,2:2:3:32,3,0	1/1:0,6:6:6:66,6,0	./.:.:.:.:.	0/0:1,0:1:3:0,3,32	./.:.:.:.:.	./.:.:.:.:.	./.:.:.:.:.	./.:.:.:.:.	./.:.:.:.:.	0/0:2,0:2:6:0,6,64	0/0:1,0:1:3:0,3,31	0/0:3,0:3:6:0,6,62	0/0:2,0:2:3:0,3,34	./.:.:.:.:.	0/0:3,0:3:6:0,6,63	./.:.:.:.:.	0/0:1,0:1:3:0,3,30	./.:.:.:.:.	0/0:3,0:3:6:0,6,67	0/0:4,0:4:3:0,3,32	0/0:1,0:1:3:0,3,24	./.:.:.:.:.	0/0:2,0:2:6:0,6,61	0/0:6,0:6:12:0,12,134	./.:.:.:.:.	0/0:7,0:7:6:0,6,65	0/0:1,0:1:3:0,3,32	0/0:2,0:2:6:0,6,60	./.:.:.:.:.	0/0:4,0:4:3:0,3,31	./.:.:.:.:.	1/1:0,1:1:3:32,3,0	0/0:2,0:2:3:0,3,32	0/0:7,0:7:6:0,6,66	0/0:2,0:2:6:0,6,65	0/0:8,0:8:15:0,15,151	0/0:9,0:9:12:0,12,113	0/0:1,1:2:3:0,3,32	0/0:8,0:8:15:0,15,156	0/0:6,0:6:15:0,15,153	./.:.:.:.:.	0/0:2,0:2:6:0,6,59	0/0:3,0:3:6:0,6,55	0/0:3,0:3:6:0,6,65	0/0:3,0:3:9:0,9,98	1/1:0,1:1:3:32,3,0	1/1:0,4:4:9:93,9,0	0/0:1,0:1:3:0,3,30	./.:.:.:.:.	./.:.:.:.:.	./.:.:.:.:.	1/1:0,1:1:3:29,3,0	./.:.:.:.:.	0/0:3,0:3:6:0,6,63	1/1:0,5:5:3:32,3,0	1/1:0,6:6:12:133,12,0	./.:.:.:.:.	1/1:0,4:4:3:45,3,0	./.:.:.:.:.	1/1:0,4:4:3:45,3,0	1/1:0,2:2:3:45,3,0	1/1:0,5:5:9:121,9,0	1/1:0,2:2:3:45,3,0	0/0:13,0:13:24:0,24,257
chr1	21082843	.	C	T	1391.52	.	AC=52;AF=0.263;AN=198;BaseQRankSum=-4.516;DP=660;Dels=0.00;FS=7.222;HaplotypeScore=0.1612;InbreedingCoeff=0.4828;MLEAC=45;MLEAF=0.227;MQ=33.03;MQ0=67;MQRankSum=-1.673;QD=10.87;ReadPosRankSum=0.841	GT:AD:DP:GQ:PL	0/0:43,0:43:57:0,57,624	0/0:15,0:15:15:0,15,161	0/0:10,0:10:6:0,6,65	0/0:26,0:26:42:0,42,459	0/0:15,0:15:39:0,39,445	0/0:8,0:8:6:0,6,67	0/0:19,0:19:45:0,45,481	./.:.:.:.:.	0/0:3,0:3:6:0,6,69	0/0:15,0:15:21:0,21,226	./.:.:.:.:.	1/1:0,11:11:21:227,21,0	0/0:8,0:8:9:0,9,94	./.:.:.:.:.	0/0:10,0:10:9:0,9,97	0/0:11,0:11:18:0,18,187	0/0:17,0:17:15:0,15,152	0/0:6,0:6:3:0,3,32	0/0:15,0:15:12:0,12,133	0/0:7,0:7:15:0,15,162	0/0:8,0:8:15:0,15,170	1/1:0,9:9:3:32,3,0	1/1:0,5:5:3:33,3,0	1/1:0,10:10:12:122,12,0	./.:.:.:.:.	0/0:13,0:13:9:0,9,99	0/0:9,0:9:3:0,3,33	./.:.:.:.:.	0/0:2,0:2:3:0,3,33	0/0:17,0:17:15:0,15,162	0/0:2,0:2:3:0,3,35	0/0:2,0:2:3:0,3,35	0/0:17,0:17:30:0,30,320	./.:.:.:.:.	1/1:0,8:8:9:97,9,0	0/0:4,0:4:6:0,6,67	0/0:9,0:9:9:0,9,97	0/1:6,1:7:19:19,0,86	0/0:8,0:8:9:0,9,96	./.:.:.:.:.	0/0:3,0:3:6:0,6,69	0/0:10,0:10:9:0,9,109	0/0:6,0:6:6:0,6,64	1/1:0,11:11:12:128,12,0	1/1:0,8:8:9:95,9,0	0/1:7,2:9:48:48,0,51	0/0:5,0:5:9:0,9,97	0/0:2,0:2:6:0,6,67	./.:.:.:.:.	./.:.:.:.:.	1/1:0,1:1:3:31,3,0	./.:.:.:.:.	0/0:4,0:4:6:0,6,65	0/0:2,0:2:3:0,3,32	0/0:5,0:5:3:0,3,32	0/0:2,0:2:3:0,3,33	1/1:0,3:3:6:61,6,0	1/1:0,2:2:3:32,3,0	0/0:1,0:1:3:0,3,32	./.:.:.:.:.	0/0:5,0:5:6:0,6,67	0/0:4,0:4:3:0,3,32	0/0:8,0:8:12:0,12,128	0/0:2,0:2:3:0,3,30	0/0:3,0:3:3:0,3,32	./.:.:.:.:.	0/0:4,0:4:3:0,3,32	./.:.:.:.:.	./.:.:.:.:.	0/0:2,0:2:3:0,3,33	0/0:1,0:1:3:0,3,33	./.:.:.:.:.	1/1:0,1:1:3:32,3,0	1/1:0,2:2:3:32,3,0	1/1:0,6:6:6:66,6,0	./.:.:.:.:.	1/1:0,1:1:3:32,3,0	./.:.:.:.:.	./.:.:.:.:.	./.:.:.:.:.	./.:.:.:.:.	./.:.:.:.:.	0/0:1,0:1:3:0,3,32	0/0:1,0:1:3:0,3,33	0/0:3,0:3:6:0,6,65	0/0:2,0:2:3:0,3,33	./.:.:.:.:.	0/0:4,0:4:6:0,6,63	./.:.:.:.:.	./.:.:.:.:.	./.:.:.:.:.	0/0:3,0:3:6:0,6,65	0/0:4,0:4:3:0,3,32	0/0:1,0:1:3:0,3,32	./.:.:.:.:.	0/0:2,0:2:6:0,6,63	0/0:6,0:6:12:0,12,137	./.:.:.:.:.	0/0:7,0:7:6:0,6,65	0/0:1,0:1:3:0,3,32	0/0:2,0:2:6:0,6,58	./.:.:.:.:.	0/0:4,0:4:3:0,3,32	./.:.:.:.:.	1/1:0,1:1:3:32,3,0	0/0:2,0:2:3:0,3,32	0/0:7,0:7:6:0,6,67	0/0:2,0:2:6:0,6,65	0/0:8,0:8:15:0,15,162	0/0:8,0:8:9:0,9,94	0/0:2,0:2:3:0,3,34	0/0:8,0:8:15:0,15,166	0/0:6,0:6:15:0,15,153	./.:.:.:.:.	./.:.:.:.:.	0/0:3,0:3:6:0,6,65	0/0:3,0:3:6:0,6,67	0/0:3,0:3:9:0,9,88	1/1:0,1:1:3:31,3,0	1/1:0,4:4:9:94,9,0	./.:.:.:.:.	./.:.:.:.:.	./.:.:.:.:.	./.:.:.:.:.	1/1:0,1:1:3:29,3,0	./.:.:.:.:.	0/0:3,0:3:6:0,6,65	1/1:0,5:5:3:30,3,0	1/1:0,5:5:12:128,12,0	./.:.:.:.:.	1/1:0,4:4:3:44,3,0	./.:.:.:.:.	1/1:0,4:4:3:45,3,0	1/1:0,2:2:3:45,3,0	1/1:0,5:5:9:119,9,0	1/1:0,2:2:3:45,3,0	0/0:13,0:13:24:0,24,262
chr1	21082852	.	T	C	1403.96	.	AC=53;AF=0.276;AN=192;BaseQRankSum=-2.879;DP=657;Dels=0.00;FS=6.144;HaplotypeScore=0.0552;InbreedingCoeff=0.4979;MLEAC=46;MLEAF=0.240;MQ=31.00;MQ0=69;MQRankSum=-2.397;QD=11.23;ReadPosRankSum=-0.080	GT:AD:DP:GQ:PL	0/0:44,0:44:60:0,60,650	0/0:13,0:13:9:0,9,99	0/0:9,0:9:3:0,3,32	0/0:26,0:26:36:0,36,366	0/0:11,0:11:30:0,30,333	0/0:8,0:8:6:0,6,65	0/0:17,0:17:39:0,39,402	./.:.:.:.:.	0/0:2,0:2:3:0,3,30	0/0:15,0:15:21:0,21,226	./.:.:.:.:.	1/1:0,10:10:18:181,18,0	0/0:8,0:8:9:0,9,98	./.:.:.:.:.	0/0:10,0:10:9:0,9,97	0/0:10,0:10:15:0,15,154	0/0:20,0:20:18:0,18,174	0/0:5,0:5:3:0,3,31	0/0:14,0:14:12:0,12,125	0/0:7,0:7:15:0,15,153	0/0:7,0:7:12:0,12,128	1/1:0,9:9:6:66,6,0	1/1:0,5:5:3:28,3,0	1/1:0,10:10:12:123,12,0	./.:.:.:.:.	0/0:13,0:13:9:0,9,96	./.:.:.:.:.	./.:.:.:.:.	0/0:2,0:2:3:0,3,34	0/0:18,0:18:15:0,15,159	0/0:4,0:4:3:0,3,33	0/0:3,0:3:6:0,6,69	0/0:18,0:18:27:0,27,270	./.:.:.:.:.	1/1:0,9:9:9:100,9,0	0/0:4,0:4:6:0,6,65	0/0:10,0:10:9:0,9,97	0/0:7,0:7:12:0,12,131	0/0:10,0:10:12:0,12,122	./.:.:.:.:.	0/0:2,0:2:3:0,3,32	0/0:9,0:9:9:0,9,98	0/0:7,0:7:6:0,6,64	1/1:0,12:12:15:162,15,0	1/1:0,8:8:9:95,9,0	0/1:7,3:10:49:79,0,49	0/0:5,0:5:9:0,9,94	./.:.:.:.:.	./.:.:.:.:.	./.:.:.:.:.	1/1:0,1:1:3:32,3,0	./.:.:.:.:.	0/0:4,0:4:6:0,6,65	0/0:2,0:2:3:0,3,32	0/0:5,0:5:3:0,3,32	0/0:2,0:2:3:0,3,33	1/1:0,3:3:6:60,6,0	./.:.:.:.:.	0/0:1,0:1:3:0,3,32	./.:.:.:.:.	0/0:5,0:5:6:0,6,63	0/0:4,0:4:3:0,3,29	0/0:7,0:7:9:0,9,98	0/0:1,0:2:3:0,3,31	0/0:3,0:3:3:0,3,32	./.:.:.:.:.	0/0:4,0:4:3:0,3,31	./.:.:.:.:.	0/0:4,0:4:3:0,3,29	0/0:2,0:2:3:0,3,32	0/0:1,0:1:3:0,3,32	./.:.:.:.:.	1/1:0,1:1:3:32,3,0	1/1:0,2:2:3:32,3,0	1/1:0,6:6:6:62,6,0	./.:.:.:.:.	1/1:0,1:1:3:33,3,0	1/1:1,1:2:3:32,3,0	./.:.:.:.:.	./.:.:.:.:.	./.:.:.:.:.	./.:.:.:.:.	0/0:1,0:1:3:0,3,32	./.:.:.:.:.	0/0:3,0:3:6:0,6,61	./.:.:.:.:.	./.:.:.:.:.	0/0:4,0:4:6:0,6,59	./.:.:.:.:.	./.:.:.:.:.	./.:.:.:.:.	0/0:3,0:3:6:0,6,65	0/0:4,0:4:3:0,3,31	./.:.:.:.:.	./.:.:.:.:.	0/0:3,0:3:6:0,6,63	0/0:6,0:6:12:0,12,122	./.:.:.:.:.	0/0:7,0:7:6:0,6,62	0/0:1,0:1:3:0,3,30	./.:.:.:.:.	./.:.:.:.:.	0/0:5,0:5:6:0,6,65	./.:.:.:.:.	1/1:0,1:1:3:30,3,0	0/0:2,0:2:3:0,3,33	0/0:6,0:6:3:0,3,32	0/0:2,0:2:6:0,6,63	0/0:8,0:8:15:0,15,154	0/0:8,0:8:6:0,6,56	0/0:1,1:2:3:0,3,32	0/0:8,0:8:15:0,15,156	0/0:6,0:6:15:0,15,153	./.:.:.:.:.	./.:.:.:.:.	0/0:2,0:2:3:0,3,32	0/0:3,0:3:6:0,6,63	0/0:1,0:1:3:0,3,32	1/1:0,1:1:3:29,3,0	1/1:0,3:3:6:64,6,0	./.:.:.:.:.	0/0:3,0:3:3:0,3,34	1/1:0,2:2:3:32,3,0	./.:.:.:.:.	1/1:0,1:1:3:29,3,0	./.:.:.:.:.	0/0:2,0:2:3:0,3,32	1/1:0,5:5:3:30,3,0	1/1:0,6:6:12:121,12,0	./.:.:.:.:.	1/1:0,4:4:3:45,3,0	./.:.:.:.:.	1/1:0,5:5:3:45,3,0	1/1:0,2:2:3:45,3,0	1/1:0,4:4:9:105,9,0	1/1:0,2:2:3:45,3,0	0/0:14,0:14:24:0,24,261
chr1	21082855	.	T	A	1286.81	.	AC=49;AF=0.269;AN=182;BaseQRankSum=-3.187;DP=647;Dels=0.00;FS=3.536;HaplotypeScore=0.0473;InbreedingCoeff=0.4960;MLEAC=42;MLEAF=0.231;MQ=28.96;MQ0=71;MQRankSum=-2.020;QD=11.09;ReadPosRankSum=0.725	GT:AD:DP:GQ:PL	0/0:43,0:43:54:0,54,594	0/0:14,0:14:12:0,12,131	0/0:9,0:9:3:0,3,32	0/0:21,0:21:18:0,18,195	0/0:11,0:11:30:0,30,329	0/0:9,0:9:6:0,6,67	0/0:15,0:15:30:0,30,312	./.:.:.:.:.	./.:.:.:.:.	0/0:16,0:16:21:0,21,226	./.:.:.:.:.	1/1:0,8:8:12:127,12,0	0/0:10,0:10:9:0,9,98	./.:.:.:.:.	0/0:10,0:10:9:0,9,89	0/0:11,0:11:18:0,18,189	0/0:17,0:17:9:0,9,89	0/0:6,0:6:3:0,3,31	0/0:15,0:15:12:0,12,125	0/0:6,0:6:12:0,12,126	0/0:6,0:6:9:0,9,99	1/1:0,9:9:3:33,3,0	./.:.:.:.:.	1/1:0,10:10:12:128,12,0	./.:.:.:.:.	0/0:13,0:13:9:0,9,97	./.:.:.:.:.	./.:.:.:.:.	0/0:2,0:2:3:0,3,35	0/0:18,0:18:15:0,15,156	0/0:5,0:5:3:0,3,22	0/0:3,0:3:6:0,6,63	0/0:17,0:17:21:0,21,223	./.:.:.:.:.	1/1:0,11:11:12:131,12,0	0/0:5,0:5:9:0,9,95	0/0:10,0:10:9:0,9,94	0/0:8,0:8:12:0,12,132	0/0:11,0:11:9:0,9,97	./.:.:.:.:.	0/0:2,0:2:3:0,3,31	0/0:9,0:9:9:0,9,99	0/0:8,0:8:6:0,6,65	1/1:0,12:12:18:188,18,0	1/1:0,8:8:9:93,9,0	0/1:7,3:10:52:80,0,52	0/0:6,0:6:12:0,12,122	./.:.:.:.:.	./.:.:.:.:.	./.:.:.:.:.	1/1:0,1:1:3:33,3,0	./.:.:.:.:.	0/0:4,0:4:6:0,6,63	0/0:2,0:2:3:0,3,32	0/0:4,0:4:3:0,3,32	0/0:2,0:2:3:0,3,33	1/1:0,3:3:6:61,6,0	./.:.:.:.:.	0/0:1,0:1:3:0,3,32	./.:.:.:.:.	0/0:4,0:4:6:0,6,62	./.:.:.:.:.	0/0:7,0:7:9:0,9,97	./.:.:.:.:.	0/0:3,0:3:3:0,3,32	./.:.:.:.:.	0/0:4,0:4:3:0,3,31	./.:.:.:.:.	0/0:4,0:4:3:0,3,34	0/0:2,0:2:3:0,3,33	0/0:1,0:1:3:0,3,32	./.:.:.:.:.	1/1:0,1:1:3:30,3,0	1/1:0,2:2:3:33,3,0	1/1:0,5:5:3:33,3,0	./.:.:.:.:.	1/1:0,1:1:3:32,3,0	1/1:1,1:2:3:32,3,0	./.:.:.:.:.	./.:.:.:.:.	./.:.:.:.:.	./.:.:.:.:.	0/0:1,0:1:3:0,3,32	./.:.:.:.:.	0/0:2,0:2:3:0,3,32	./.:.:.:.:.	./.:.:.:.:.	0/0:3,0:3:3:0,3,30	./.:.:.:.:.	./.:.:.:.:.	./.:.:.:.:.	0/0:3,0:3:6:0,6,64	0/0:4,0:4:3:0,3,31	./.:.:.:.:.	./.:.:.:.:.	0/0:3,0:3:6:0,6,61	0/0:6,0:6:12:0,12,130	./.:.:.:.:.	0/0:7,0:7:6:0,6,64	0/0:1,0:1:3:0,3,31	./.:.:.:.:.	./.:.:.:.:.	0/0:5,0:5:6:0,6,68	./.:.:.:.:.	./.:.:.:.:.	0/0:2,0:2:3:0,3,34	0/0:7,0:7:6:0,6,63	0/0:2,0:2:6:0,6,63	0/0:7,0:7:12:0,12,120	0/0:8,0:8:6:0,6,59	0/0:2,0:2:3:0,3,33	0/0:7,0:7:12:0,12,124	0/0:6,0:6:15:0,15,153	./.:.:.:.:.	./.:.:.:.:.	0/0:2,0:2:3:0,3,33	0/0:3,0:3:6:0,6,63	0/0:2,0:2:6:0,6,57	1/1:0,1:1:3:29,3,0	1/1:0,3:3:6:64,6,0	./.:.:.:.:.	0/0:3,0:3:3:0,3,33	1/1:0,2:2:3:32,3,0	./.:.:.:.:.	1/1:0,1:1:3:30,3,0	./.:.:.:.:.	0/0:2,0:2:3:0,3,32	1/1:0,5:5:3:30,3,0	1/1:0,5:5:9:97,9,0	./.:.:.:.:.	1/1:0,4:4:3:45,3,0	./.:.:.:.:.	1/1:0,4:4:3:45,3,0	1/1:0,2:2:3:45,3,0	1/1:0,4:4:9:103,9,0	1/1:0,2:2:3:45,3,0	0/0:13,0:13:24:0,24,260
chr1	21082988	.	A	G	441.65	.	AC=28;AF=0.177;AN=158;BaseQRankSum=0.320;DP=561;Dels=0.00;FS=6.893;HaplotypeScore=0.0613;InbreedingCoeff=0.3194;MLEAC=23;MLEAF=0.146;MQ=21.11;MQ0=76;MQRankSum=1.883;QD=4.75;ReadPosRankSum=2.239	GT:AD:DP:GQ:PL	0/0:35,0:35:21:0,21,218	0/0:12,0:12:9:0,9,92	0/0:10,0:10:12:0,12,117	0/0:26,0:26:33:0,33,336	0/0:5,0:5:6:0,6,63	0/0:11,0:11:6:0,6,59	0/0:7,0:7:12:0,12,124	0/0:3,0:3:9:0,9,95	./.:.:.:.:.	0/0:8,0:8:9:0,9,92	0/0:1,0:1:3:0,3,32	1/1:0,14:14:3:32,3,0	0/0:9,0:9:3:0,3,29	./.:.:.:.:.	0/0:7,0:7:3:0,3,32	./.:.:.:.:.	0/0:8,0:8:3:0,3,31	0/0:5,0:5:6:0,6,61	0/0:8,0:8:9:0,9,92	0/0:9,0:9:12:0,12,118	./.:.:.:.:.	1/1:0,10:10:3:34,3,0	./.:.:.:.:.	1/1:0,12:12:3:33,3,0	0/0:2,0:2:3:0,3,31	0/0:10,0:10:6:0,6,61	0/0:8,0:8:6:0,6,61	1/1:0,5:5:3:30,3,0	0/0:4,0:4:9:0,9,95	0/0:10,0:10:6:0,6,61	0/0:6,0:6:9:0,9,94	./.:.:.:.:.	0/0:15,0:15:18:0,18,184	0/0:3,0:3:3:0,3,30	1/1:0,7:7:6:63,6,0	0/0:2,0:2:6:0,6,60	0/0:8,0:8:12:0,12,114	0/0:4,0:4:3:0,3,31	0/0:5,0:5:6:0,6,60	./.:.:.:.:.	0/0:3,0:3:3:0,3,32	0/0:9,0:9:9:0,9,92	0/0:9,0:9:3:0,3,30	1/1:0,14:14:12:122,12,0	1/1:0,3:3:3:32,3,0	0/1:1,7:8:10:80,0,10	./.:.:.:.:.	0/0:7,0:7:12:0,12,121	./.:.:.:.:.	0/0:1,0:1:3:0,3,32	./.:.:.:.:.	./.:.:.:.:.	0/0:3,0:3:3:0,3,31	0/0:4,0:4:6:0,6,63	./.:.:.:.:.	0/0:4,0:4:6:0,6,61	./.:.:.:.:.	1/1:0,4:4:3:32,3,0	./.:.:.:.:.	0/0:2,0:2:3:0,3,31	./.:.:.:.:.	0/0:4,0:4:6:0,6,63	0/0:5,0:5:3:0,3,32	./.:.:.:.:.	./.:.:.:.:.	0/0:3,0:3:9:0,9,90	./.:.:.:.:.	./.:.:.:.:.	0/0:5,0:5:6:0,6,63	0/0:2,0:2:3:0,3,31	./.:.:.:.:.	./.:.:.:.:.	./.:.:.:.:.	./.:.:.:.:.	./.:.:.:.:.	./.:.:.:.:.	./.:.:.:.:.	./.:.:.:.:.	./.:.:.:.:.	./.:.:.:.:.	./.:.:.:.:.	./.:.:.:.:.	0/0:3,0:3:3:0,3,33	./.:.:.:.:.	0/0:2,0:2:3:0,3,33	0/0:4,0:4:9:0,9,92	0/0:2,0:2:6:0,6,61	0/0:4,0:4:9:0,9,95	0/0:4,0:4:6:0,6,63	1/1:1,1:2:3:32,3,0	./.:.:.:.:.	./.:.:.:.:.	./.:.:.:.:.	0/0:1,0:1:3:0,3,29	./.:.:.:.:.	./.:.:.:.:.	0/0:3,0:3:6:0,6,65	./.:.:.:.:.	0/0:3,0:3:3:0,3,31	./.:.:.:.:.	0/0:4,0:4:9:0,9,92	./.:.:.:.:.	./.:.:.:.:.	./.:.:.:.:.	1/1:0,2:2:3:32,3,0	0/0:4,0:4:3:0,3,32	0/0:5,0:5:9:0,9,95	0/0:4,0:4:6:0,6,61	0/0:2,0:2:3:0,3,32	0/0:8,0:8:3:0,3,32	0/1:1,2:3:21:26,0,21	0/0:2,0:2:3:0,3,32	0/0:1,0:1:3:0,3,31	0/0:3,0:3:3:0,3,31	0/0:2,0:2:6:0,6,61	0/0:1,0:1:3:0,3,32	0/0:2,0:2:3:0,3,31	./.:.:.:.:.	./.:.:.:.:.	./.:.:.:.:.	./.:.:.:.:.	./.:.:.:.:.	./.:.:.:.:.	1/1:0,2:2:3:31,3,0	./.:.:.:.:.	./.:.:.:.:.	./.:.:.:.:.	./.:.:.:.:.	./.:.:.:.:.	./.:.:.:.:.	./.:.:.:.:.	./.:.:.:.:.	./.:.:.:.:.	./.:.:.:.:.	1/1:0,3:3:3:32,3,0	1/1:0,4:4:3:31,3,0	0/0:13,0:13:12:0,12,132
chr1	21082999	.	A	G	432.47	.	AC=27;AF=0.171;AN=158;BaseQRankSum=-1.292;DP=574;Dels=0.00;FS=10.832;HaplotypeScore=0.0576;InbreedingCoeff=0.2950;MLEAC=22;MLEAF=0.139;MQ=21.17;MQ0=73;MQRankSum=2.127;QD=4.97;ReadPosRankSum=1.899	GT:AD:DP:GQ:PL	0/0:40,0:41:24:0,24,251	0/0:12,0:12:9:0,9,95	0/0:11,0:11:12:0,12,117	0/0:25,0:25:33:0,33,338	0/0:5,0:5:6:0,6,63	0/0:11,0:11:6:0,6,61	0/0:8,0:8:12:0,12,123	0/0:3,0:3:9:0,9,95	./.:.:.:.:.	0/0:7,0:7:9:0,9,93	./.:.:.:.:.	1/1:0,15:15:3:32,3,0	0/0:10,0:10:3:0,3,32	./.:.:.:.:.	./.:.:.:.:.	./.:.:.:.:.	0/0:10,0:10:3:0,3,31	0/0:4,0:4:3:0,3,32	0/0:8,0:8:9:0,9,80	0/0:9,0:9:12:0,12,122	0/0:4,0:4:3:0,3,35	1/1:0,12:12:6:65,6,0	./.:.:.:.:.	1/1:0,10:10:3:32,3,0	0/0:2,0:2:3:0,3,31	0/0:10,0:10:6:0,6,64	0/0:8,0:8:6:0,6,61	1/1:0,4:4:3:30,3,0	0/0:5,0:5:9:0,9,89	0/0:13,0:13:12:0,12,122	0/0:6,0:6:6:0,6,65	./.:.:.:.:.	0/0:15,0:15:21:0,21,216	0/0:3,0:3:3:0,3,33	1/1:0,7:7:6:61,6,0	0/0:4,0:4:9:0,9,97	0/0:8,0:8:12:0,12,125	0/0:4,0:4:3:0,3,32	0/0:4,0:4:3:0,3,30	0/0:3,0:3:6:0,6,64	0/0:4,0:4:9:0,9,97	0/0:9,0:9:6:0,6,59	0/0:11,0:11:6:0,6,66	1/1:0,9:9:9:89,9,0	1/1:0,2:2:3:32,3,0	0/1:1,7:8:18:76,0,18	./.:.:.:.:.	0/0:7,0:7:12:0,12,121	./.:.:.:.:.	./.:.:.:.:.	./.:.:.:.:.	./.:.:.:.:.	0/0:1,0:1:3:0,3,31	0/0:5,0:5:6:0,6,65	./.:.:.:.:.	0/0:5,0:5:6:0,6,61	./.:.:.:.:.	1/1:0,4:4:3:30,3,0	./.:.:.:.:.	0/0:1,0:1:3:0,3,31	./.:.:.:.:.	0/0:4,0:4:6:0,6,61	0/0:5,0:5:3:0,3,30	0/0:1,0:1:3:0,3,31	./.:.:.:.:.	0/0:2,0:2:6:0,6,63	./.:.:.:.:.	./.:.:.:.:.	0/0:5,0:5:6:0,6,63	0/0:2,0:2:3:0,3,30	./.:.:.:.:.	./.:.:.:.:.	./.:.:.:.:.	./.:.:.:.:.	./.:.:.:.:.	./.:.:.:.:.	./.:.:.:.:.	./.:.:.:.:.	./.:.:.:.:.	./.:.:.:.:.	./.:.:.:.:.	./.:.:.:.:.	0/0:3,0:3:3:0,3,32	./.:.:.:.:.	0/0:3,0:3:6:0,6,63	0/0:3,0:3:6:0,6,61	0/0:2,0:2:6:0,6,53	0/0:5,0:5:9:0,9,83	0/0:3,0:3:3:0,3,32	0/1:1,1:2:16:20,0,16	./.:.:.:.:.	./.:.:.:.:.	./.:.:.:.:.	0/0:1,0:1:3:0,3,34	./.:.:.:.:.	./.:.:.:.:.	0/0:2,0:3:6:0,6,69	./.:.:.:.:.	0/0:3,0:3:3:0,3,31	./.:.:.:.:.	0/0:4,0:4:9:0,9,92	./.:.:.:.:.	./.:.:.:.:.	./.:.:.:.:.	1/1:0,2:2:3:32,3,0	0/0:4,0:4:3:0,3,32	0/0:6,0:6:9:0,9,95	0/0:4,0:4:6:0,6,62	0/0:2,0:2:3:0,3,32	0/0:10,0:10:3:0,3,32	0/1:1,3:4:25:25,0,27	0/0:2,0:2:3:0,3,32	0/0:1,0:1:3:0,3,31	0/0:3,0:3:3:0,3,32	0/0:2,0:2:6:0,6,61	0/0:2,0:2:6:0,6,47	0/0:2,0:2:3:0,3,31	./.:.:.:.:.	./.:.:.:.:.	./.:.:.:.:.	./.:.:.:.:.	./.:.:.:.:.	./.:.:.:.:.	1/1:0,2:2:3:32,3,0	./.:.:.:.:.	./.:.:.:.:.	./.:.:.:.:.	./.:.:.:.:.	./.:.:.:.:.	./.:.:.:.:.	./.:.:.:.:.	./.:.:.:.:.	./.:.:.:.:.	./.:.:.:.:.	1/1:0,3:3:3:31,3,0	1/1:0,3:3:3:45,3,0	0/0:15,0:15:15:0,15,161
chr1	21083037	.	G	T	441.98	.	AC=27;AF=0.165;AN=164;BaseQRankSum=0.652;DP=631;Dels=0.00;FS=32.628;HaplotypeScore=0.2280;InbreedingCoeff=0.3382;MLEAC=22;MLEAF=0.134;MQ=19.38;MQ0=70;MQRankSum=2.556;QD=5.33;ReadPosRankSum=-1.927	GT:AD:DP:GQ:PL	0/0:48,0:48:21:0,21,231	0/0:18,0:18:15:0,15,148	0/0:9,0:9:12:0,12,126	0/0:26,0:26:24:0,24,250	0/0:8,0:8:6:0,6,63	0/0:11,0:11:3:0,3,34	0/0:11,0:11:9:0,9,97	0/0:2,0:2:6:0,6,62	0/0:1,0:1:3:0,3,34	0/0:8,0:8:9:0,9,95	0/0:3,0:3:3:0,3,32	1/1:0,14:14:6:65,6,0	0/0:13,0:13:6:0,6,64	./.:.:.:.:.	0/0:11,0:11:9:0,9,92	./.:.:.:.:.	0/0:15,0:15:3:0,3,31	0/0:2,0:2:3:0,3,32	0/0:10,0:10:6:0,6,66	0/0:9,0:9:6:0,6,61	0/0:9,0:9:12:0,12,126	1/1:0,13:13:6:59,6,0	./.:.:.:.:.	1/1:0,13:13:9:92,9,0	0/0:3,0:3:6:0,6,65	0/0:14,0:14:6:0,6,66	0/0:6,0:6:6:0,6,56	1/1:0,1:1:3:32,3,0	0/0:2,0:2:3:0,3,32	0/0:14,0:14:9:0,9,89	0/0:5,0:5:9:0,9,98	0/0:2,0:2:3:0,3,32	0/0:18,0:18:18:0,18,180	0/0:5,0:5:3:0,3,32	1/1:0,8:8:6:65,6,0	0/0:6,0:6:15:0,15,151	0/0:10,0:10:9:0,9,96	0/0:6,0:6:3:0,3,31	./.:.:.:.:.	0/0:4,0:4:9:0,9,97	0/0:9,0:9:24:0,24,266	0/0:11,0:11:6:0,6,59	0/0:10,0:10:9:0,9,95	1/1:0,7:7:3:32,3,0	1/1:0,8:8:6:57,6,0	1/1:3,2:5:6:60,6,0	./.:.:.:.:.	0/0:2,0:2:3:0,3,31	./.:.:.:.:.	./.:.:.:.:.	./.:.:.:.:.	./.:.:.:.:.	0/0:1,0:1:3:0,3,32	0/0:6,0:6:6:0,6,61	0/0:4,0:4:6:0,6,63	0/0:5,0:5:12:0,12,126	./.:.:.:.:.	./.:.:.:.:.	0/0:1,0:1:3:0,3,30	0/0:1,0:1:3:0,3,32	./.:.:.:.:.	./.:.:.:.:.	./.:.:.:.:.	./.:.:.:.:.	./.:.:.:.:.	0/0:4,0:4:12:0,12,126	./.:.:.:.:.	./.:.:.:.:.	0/0:3,0:3:6:0,6,63	0/0:2,0:2:3:0,3,32	./.:.:.:.:.	./.:.:.:.:.	./.:.:.:.:.	1/1:0,1:1:3:32,3,0	./.:.:.:.:.	./.:.:.:.:.	./.:.:.:.:.	./.:.:.:.:.	1/1:0,2:2:3:32,3,0	./.:.:.:.:.	./.:.:.:.:.	./.:.:.:.:.	0/0:1,0:1:3:0,3,31	./.:.:.:.:.	0/0:3,0:3:6:0,6,61	./.:.:.:.:.	./.:.:.:.:.	0/0:3,0:3:3:0,3,32	./.:.:.:.:.	0/0:2,0:2:3:0,3,33	./.:.:.:.:.	./.:.:.:.:.	./.:.:.:.:.	0/0:2,0:2:3:0,3,31	./.:.:.:.:.	0/0:1,0:1:3:0,3,33	0/0:5,0:5:9:0,9,95	./.:.:.:.:.	0/0:5,0:5:3:0,3,32	./.:.:.:.:.	0/0:3,0:3:6:0,6,67	0/0:1,0:1:3:0,3,32	0/0:2,0:2:3:0,3,32	./.:.:.:.:.	1/1:0,2:2:3:32,3,0	0/0:4,0:4:3:0,3,31	0/0:3,0:3:6:0,6,63	0/0:4,0:4:6:0,6,63	0/0:1,0:1:3:0,3,32	0/0:9,0:9:3:0,3,28	0/1:2,1:3:25:25,0,26	0/0:1,0:1:3:0,3,33	0/0:1,0:1:3:0,3,32	0/0:2,0:2:3:0,3,34	0/0:2,0:2:3:0,3,32	0/0:3,0:3:9:0,9,95	0/0:2,0:2:3:0,3,32	./.:.:.:.:.	./.:.:.:.:.	./.:.:.:.:.	./.:.:.:.:.	./.:.:.:.:.	./.:.:.:.:.	./.:.:.:.:.	./.:.:.:.:.	./.:.:.:.:.	0/0:1,0:1:3:0,3,32	./.:.:.:.:.	./.:.:.:.:.	./.:.:.:.:.	./.:.:.:.:.	./.:.:.:.:.	./.:.:.:.:.	./.:.:.:.:.	1/1:0,3:3:3:32,3,0	1/1:0,3:3:3:32,3,0	0/0:14,0:14:9:0,9,90
chr1	21083041	.	T	G	429.49	.	AC=29;AF=0.181;AN=160;BaseQRankSum=0.068;DP=581;Dels=0.00;FS=32.628;HaplotypeScore=0.0362;InbreedingCoeff=0.3531;MLEAC=24;MLEAF=0.150;MQ=19.80;MQ0=64;MQRankSum=2.524;QD=5.30;ReadPosRankSum=-1.524	GT:AD:DP:GQ:PL	0/0:49,0:49:24:0,24,258	0/0:14,0:14:9:0,9,101	0/0:9,0:9:12:0,12,112	0/0:23,0:23:24:0,24,257	0/0:8,0:8:6:0,6,57	0/0:9,0:9:3:0,3,32	0/0:11,0:11:9:0,9,87	0/0:2,0:2:6:0,6,63	0/0:1,0:1:3:0,3,32	0/0:9,0:9:9:0,9,92	0/0:3,0:3:3:0,3,26	1/1:0,11:11:6:66,6,0	0/0:11,0:11:6:0,6,62	./.:.:.:.:.	0/0:10,0:10:9:0,9,96	./.:.:.:.:.	./.:.:.:.:.	0/0:3,0:3:6:0,6,61	0/0:8,0:8:6:0,6,65	0/0:8,0:8:6:0,6,59	0/0:9,0:9:12:0,12,128	1/1:0,12:12:6:61,6,0	1/1:0,5:5:3:31,3,0	1/1:0,12:12:9:92,9,0	0/0:3,0:3:6:0,6,63	0/0:13,0:13:9:0,9,95	0/0:6,0:6:3:0,3,29	1/1:0,1:1:3:33,3,0	0/0:2,0:2:3:0,3,33	0/0:12,0:12:6:0,6,59	0/0:5,0:5:9:0,9,97	0/0:2,0:2:3:0,3,33	0/0:14,0:14:15:0,15,150	0/0:5,0:5:3:0,3,32	1/1:0,7:7:6:57,6,0	0/0:6,0:6:15:0,15,154	0/0:10,0:10:9:0,9,91	0/0:7,0:7:3:0,3,30	./.:.:.:.:.	0/0:4,0:4:9:0,9,96	0/0:9,0:9:24:0,24,260	./.:.:.:.:.	0/0:11,0:11:9:0,9,92	1/1:0,7:7:3:30,3,0	1/1:0,8:8:6:63,6,0	1/1:0,4:4:3:30,3,0	./.:.:.:.:.	0/0:2,0:2:3:0,3,31	./.:.:.:.:.	./.:.:.:.:.	./.:.:.:.:.	./.:.:.:.:.	0/0:1,0:1:3:0,3,32	0/0:5,0:5:6:0,6,61	0/0:4,0:4:6:0,6,61	0/0:5,0:5:12:0,12,118	./.:.:.:.:.	./.:.:.:.:.	0/0:1,0:1:3:0,3,34	0/0:1,0:1:3:0,3,32	./.:.:.:.:.	./.:.:.:.:.	./.:.:.:.:.	./.:.:.:.:.	./.:.:.:.:.	0/0:4,0:4:12:0,12,125	./.:.:.:.:.	./.:.:.:.:.	0/0:4,0:4:6:0,6,61	0/0:3,0:3:6:0,6,61	./.:.:.:.:.	./.:.:.:.:.	./.:.:.:.:.	1/1:0,1:1:3:32,3,0	./.:.:.:.:.	./.:.:.:.:.	./.:.:.:.:.	./.:.:.:.:.	1/1:0,2:2:3:32,3,0	./.:.:.:.:.	./.:.:.:.:.	./.:.:.:.:.	0/0:1,0:1:3:0,3,31	./.:.:.:.:.	0/0:3,0:3:6:0,6,59	./.:.:.:.:.	./.:.:.:.:.	0/0:3,0:3:3:0,3,31	./.:.:.:.:.	0/0:2,0:2:3:0,3,32	./.:.:.:.:.	./.:.:.:.:.	./.:.:.:.:.	0/0:2,0:2:3:0,3,32	./.:.:.:.:.	0/0:1,0:1:3:0,3,32	0/0:5,0:5:9:0,9,95	./.:.:.:.:.	0/0:4,0:4:3:0,3,33	./.:.:.:.:.	0/0:3,0:3:6:0,6,63	0/0:1,0:1:3:0,3,32	0/0:2,0:2:3:0,3,32	./.:.:.:.:.	1/1:0,2:2:3:32,3,0	0/0:4,0:4:3:0,3,31	0/0:3,0:3:6:0,6,65	0/0:4,0:4:6:0,6,62	0/0:1,0:1:3:0,3,32	./.:.:.:.:.	0/1:1,2:3:25:25,0,26	0/0:1,0:1:3:0,3,32	0/0:1,0:1:3:0,3,33	0/0:2,0:2:3:0,3,32	0/0:2,0:2:3:0,3,32	0/0:3,0:3:9:0,9,92	0/0:2,0:2:3:0,3,34	./.:.:.:.:.	./.:.:.:.:.	./.:.:.:.:.	./.:.:.:.:.	./.:.:.:.:.	./.:.:.:.:.	./.:.:.:.:.	./.:.:.:.:.	./.:.:.:.:.	0/0:1,0:1:3:0,3,32	./.:.:.:.:.	./.:.:.:.:.	./.:.:.:.:.	./.:.:.:.:.	./.:.:.:.:.	./.:.:.:.:.	./.:.:.:.:.	1/1:0,3:3:3:27,3,0	1/1:0,3:3:3:27,3,0	0/0:14,0:14:6:0,6,66
chr1	21083075	.	G	A	404.29	.	AC=22;AF=0.139;AN=158;BaseQRankSum=-1.231;DP=605;Dels=0.00;FS=23.893;HaplotypeScore=0.0186;InbreedingCoeff=0.3491;MLEAC=17;MLEAF=0.108;MQ=19.83;MQ0=63;MQRankSum=1.231;QD=5.25;ReadPosRankSum=1.231	GT:AD:DP:GQ:PL	0/0:52,0:52:36:0,36,381	0/0:14,0:14:9:0,9,97	0/0:9,0:9:3:0,3,32	0/0:24,0:24:18:0,18,187	0/0:7,0:7:6:0,6,65	0/0:13,0:13:9:0,9,97	0/0:12,0:12:9:0,9,95	0/0:3,0:3:6:0,6,65	0/0:2,0:2:6:0,6,65	0/0:8,0:8:6:0,6,64	0/0:4,0:4:6:0,6,67	1/1:0,11:11:9:93,9,0	0/0:11,0:11:12:0,12,126	./.:.:.:.:.	0/0:13,0:13:18:0,18,189	0/0:7,0:7:3:0,3,33	./.:.:.:.:.	0/0:2,0:2:6:0,6,65	0/0:10,0:10:6:0,6,65	0/0:6,0:6:6:0,6,61	0/0:8,0:8:9:0,9,98	1/1:0,14:14:6:55,6,0	1/1:0,8:8:9:95,9,0	1/1:0,11:11:9:92,9,0	0/0:5,0:5:12:0,12,122	0/0:16,0:16:15:0,15,162	0/0:10,0:10:6:0,6,63	./.:.:.:.:.	0/0:1,0:1:3:0,3,33	0/0:12,0:12:9:0,9,98	0/0:3,0:3:6:0,6,65	0/0:3,0:3:3:0,3,31	0/0:12,0:12:12:0,12,119	0/0:4,0:4:3:0,3,33	1/1:0,7:7:3:32,3,0	0/0:3,0:3:9:0,9,97	0/0:6,0:6:6:0,6,63	0/0:10,0:10:6:0,6,62	0/0:6,0:6:3:0,3,31	0/0:1,0:1:3:0,3,32	0/0:7,0:7:21:0,21,223	./.:.:.:.:.	0/0:11,0:11:9:0,9,95	1/1:0,7:7:6:63,6,0	1/1:0,10:10:3:33,3,0	./.:.:.:.:.	./.:.:.:.:.	0/0:4,0:4:9:0,9,99	./.:.:.:.:.	./.:.:.:.:.	./.:.:.:.:.	0/0:5,0:5:3:0,3,32	0/0:3,0:3:6:0,6,63	./.:.:.:.:.	0/0:7,0:7:6:0,6,65	0/0:4,0:4:12:0,12,122	./.:.:.:.:.	./.:.:.:.:.	0/0:3,0:3:9:0,9,97	0/0:1,0:1:3:0,3,32	0/0:3,0:3:3:0,3,34	./.:.:.:.:.	0/0:1,0:1:3:0,3,32	./.:.:.:.:.	0/0:4,0:4:3:0,3,32	0/0:3,0:3:9:0,9,100	./.:.:.:.:.	./.:.:.:.:.	./.:.:.:.:.	0/0:3,0:3:6:0,6,65	./.:.:.:.:.	./.:.:.:.:.	./.:.:.:.:.	1/1:0,2:2:3:30,3,0	1/1:0,4:4:3:32,3,0	./.:.:.:.:.	1/1:0,2:2:3:33,3,0	./.:.:.:.:.	1/1:0,1:1:3:30,3,0	./.:.:.:.:.	./.:.:.:.:.	./.:.:.:.:.	0/0:2,0:2:3:0,3,32	0/0:4,0:4:3:0,3,32	0/0:2,0:2:3:0,3,32	0/0:1,0:1:3:0,3,32	./.:.:.:.:.	0/0:3,0:3:3:0,3,32	./.:.:.:.:.	./.:.:.:.:.	./.:.:.:.:.	./.:.:.:.:.	./.:.:.:.:.	0/0:2,0:2:3:0,3,31	./.:.:.:.:.	0/0:2,0:2:3:0,3,32	0/0:3,0:3:3:0,3,32	./.:.:.:.:.	./.:.:.:.:.	./.:.:.:.:.	0/0:4,0:4:6:0,6,65	0/0:1,0:1:3:0,3,32	0/0:4,0:4:3:0,3,32	./.:.:.:.:.	./.:.:.:.:.	./.:.:.:.:.	0/0:3,0:3:6:0,6,61	0/0:2,0:2:3:0,3,29	0/0:4,0:4:9:0,9,95	0/0:4,0:4:3:0,3,32	0/0:1,3:4:3:0,3,32	0/0:4,0:4:9:0,9,97	0/0:1,0:1:3:0,3,28	./.:.:.:.:.	./.:.:.:.:.	0/0:5,0:5:12:0,12,125	./.:.:.:.:.	0/0:3,0:3:3:0,3,33	./.:.:.:.:.	./.:.:.:.:.	./.:.:.:.:.	./.:.:.:.:.	./.:.:.:.:.	./.:.:.:.:.	./.:.:.:.:.	./.:.:.:.:.	0/0:3,0:3:9:0,9,95	./.:.:.:.:.	./.:.:.:.:.	./.:.:.:.:.	./.:.:.:.:.	./.:.:.:.:.	./.:.:.:.:.	./.:.:.:.:.	./.:.:.:.:.	./.:.:.:.:.	0/0:12,0:12:3:0,3,33
chr1	21083084	.	C	A	466.03	.	AC=24;AF=0.158;AN=152;BaseQRankSum=-0.736;DP=595;Dels=0.00;FS=26.449;HaplotypeScore=0.0201;InbreedingCoeff=0.3652;MLEAC=20;MLEAF=0.132;MQ=19.43;MQ0=64;MQRankSum=0.736;QD=5.75;ReadPosRankSum=0.736	GT:AD:DP:GQ:PL	0/0:46,0:46:36:0,36,382	0/0:13,0:13:12:0,12,119	0/0:8,0:8:3:0,3,31	0/0:25,0:25:21:0,21,204	0/0:7,0:7:6:0,6,61	0/0:15,0:15:9:0,9,89	0/0:12,0:12:9:0,9,95	0/0:2,0:2:3:0,3,33	0/0:2,0:2:6:0,6,61	0/0:8,0:8:6:0,6,62	0/0:4,0:4:6:0,6,66	1/1:0,12:12:12:124,12,0	0/0:10,0:10:12:0,12,116	./.:.:.:.:.	0/0:13,0:13:18:0,18,172	0/0:7,0:7:6:0,6,57	0/0:15,0:15:3:0,3,32	0/0:2,0:2:6:0,6,63	0/0:10,0:10:6:0,6,59	0/0:5,0:5:3:0,3,30	0/0:7,0:7:9:0,9,97	1/1:0,13:13:3:31,3,0	1/1:0,8:8:9:92,9,0	1/1:0,12:12:12:126,12,0	0/0:3,0:3:6:0,6,61	0/0:18,0:18:12:0,12,117	0/0:10,0:10:6:0,6,59	./.:.:.:.:.	0/0:1,0:1:3:0,3,32	0/0:10,0:10:6:0,6,65	0/0:2,0:2:6:0,6,62	./.:.:.:.:.	0/0:15,0:15:9:0,9,81	0/0:4,0:4:3:0,3,31	1/1:0,8:8:3:31,3,0	0/0:2,0:2:6:0,6,62	0/0:6,0:6:3:0,3,27	0/0:9,0:9:6:0,6,62	0/0:6,0:6:3:0,3,32	0/0:1,0:1:3:0,3,31	0/0:6,0:6:15:0,15,154	./.:.:.:.:.	0/0:10,0:10:6:0,6,59	1/1:0,6:6:6:63,6,0	1/1:0,10:10:3:32,3,0	0/0:1,4:5:3:0,3,33	./.:.:.:.:.	0/0:5,0:5:12:0,12,123	./.:.:.:.:.	./.:.:.:.:.	./.:.:.:.:.	0/0:5,0:5:3:0,3,32	0/0:3,0:3:6:0,6,53	./.:.:.:.:.	0/0:7,0:7:6:0,6,65	0/0:3,0:3:9:0,9,83	./.:.:.:.:.	./.:.:.:.:.	0/0:3,0:3:9:0,9,92	./.:.:.:.:.	0/0:3,0:3:3:0,3,32	./.:.:.:.:.	0/0:1,0:1:3:0,3,29	./.:.:.:.:.	0/0:3,0:3:3:0,3,31	0/0:2,0:2:6:0,6,65	./.:.:.:.:.	0/0:10,0:10:3:0,3,29	./.:.:.:.:.	0/0:3,0:3:6:0,6,63	./.:.:.:.:.	./.:.:.:.:.	./.:.:.:.:.	1/1:0,2:2:3:29,3,0	1/1:0,3:3:3:31,3,0	./.:.:.:.:.	1/1:0,2:2:3:33,3,0	./.:.:.:.:.	1/1:0,2:2:3:30,3,0	./.:.:.:.:.	./.:.:.:.:.	./.:.:.:.:.	0/0:2,0:2:3:0,3,32	0/0:3,0:3:3:0,3,32	0/0:2,0:2:3:0,3,30	0/0:1,0:1:3:0,3,32	./.:.:.:.:.	0/0:3,0:3:3:0,3,31	./.:.:.:.:.	./.:.:.:.:.	./.:.:.:.:.	./.:.:.:.:.	./.:.:.:.:.	./.:.:.:.:.	./.:.:.:.:.	./.:.:.:.:.	0/0:4,0:4:3:0,3,31	./.:.:.:.:.	./.:.:.:.:.	./.:.:.:.:.	0/0:5,0:5:6:0,6,59	./.:.:.:.:.	0/0:4,0:4:3:0,3,32	./.:.:.:.:.	./.:.:.:.:.	./.:.:.:.:.	0/0:4,0:4:9:0,9,95	./.:.:.:.:.	0/0:4,0:4:9:0,9,95	0/0:4,0:4:3:0,3,28	./.:.:.:.:.	0/0:4,0:4:9:0,9,97	0/0:2,0:2:3:0,3,32	./.:.:.:.:.	./.:.:.:.:.	0/0:5,0:5:12:0,12,126	./.:.:.:.:.	0/0:3,0:3:3:0,3,32	./.:.:.:.:.	1/1:0,3:3:3:34,3,0	./.:.:.:.:.	./.:.:.:.:.	./.:.:.:.:.	./.:.:.:.:.	./.:.:.:.:.	./.:.:.:.:.	0/0:4,0:4:9:0,9,92	./.:.:.:.:.	./.:.:.:.:.	./.:.:.:.:.	./.:.:.:.:.	./.:.:.:.:.	./.:.:.:.:.	./.:.:.:.:.	./.:.:.:.:.	./.:.:.:.:.	0/0:12,0:12:3:0,3,31
chr1	21083088	.	A	T	434.72	.	AC=24;AF=0.156;AN=154;DP=619;Dels=0.00;FS=26.742;HaplotypeScore=0.0401;InbreedingCoeff=0.3623;MLEAC=19;MLEAF=0.123;MQ=19.14;MQ0=67;QD=5.24	GT:AD:DP:GQ:PL	0/0:45,0:45:36:0,36,392	0/0:14,0:14:15:0,15,158	0/0:10,0:10:3:0,3,29	0/0:25,0:25:21:0,21,213	0/0:7,0:7:6:0,6,63	0/0:16,0:16:9:0,9,91	0/0:13,0:13:9:0,9,94	0/0:2,0:2:3:0,3,33	0/0:2,0:2:6:0,6,61	0/0:8,0:8:6:0,6,63	0/0:4,0:4:6:0,6,67	1/1:0,11:11:9:91,9,0	0/0:10,0:10:12:0,12,128	./.:.:.:.:.	0/0:15,0:15:18:0,18,187	0/0:9,0:9:6:0,6,63	0/0:14,0:14:3:0,3,33	0/0:2,0:2:6:0,6,63	0/0:10,0:10:6:0,6,63	0/0:5,0:5:3:0,3,29	0/0:7,0:7:9:0,9,99	1/1:0,13:13:3:34,3,0	1/1:0,8:8:9:92,9,0	1/1:0,13:13:12:126,12,0	0/0:3,0:3:6:0,6,59	0/0:20,0:20:12:0,12,123	0/0:9,0:9:6:0,6,61	./.:.:.:.:.	0/0:1,0:1:3:0,3,32	0/0:13,0:13:9:0,9,98	0/0:4,0:4:9:0,9,92	./.:.:.:.:.	0/0:15,0:15:9:0,9,85	0/0:3,0:3:3:0,3,32	1/1:0,8:8:3:28,3,0	0/0:1,0:1:3:0,3,30	0/0:7,0:7:3:0,3,31	0/0:11,0:11:9:0,9,89	0/0:6,0:6:3:0,3,31	./.:.:.:.:.	0/0:5,0:5:12:0,12,122	0/0:12,0:12:3:0,3,31	0/0:9,0:9:6:0,6,61	1/1:0,6:6:6:63,6,0	1/1:0,10:10:3:32,3,0	0/0:5,0:5:3:0,3,35	./.:.:.:.:.	0/0:5,0:5:12:0,12,129	./.:.:.:.:.	./.:.:.:.:.	./.:.:.:.:.	0/0:5,0:5:3:0,3,32	0/0:2,0:2:3:0,3,32	./.:.:.:.:.	0/0:8,0:8:9:0,9,92	0/0:2,0:2:6:0,6,63	./.:.:.:.:.	./.:.:.:.:.	0/0:3,0:3:9:0,9,97	0/0:1,0:1:3:0,3,31	0/0:2,0:2:3:0,3,30	./.:.:.:.:.	0/0:1,0:1:3:0,3,32	./.:.:.:.:.	0/0:3,0:3:3:0,3,31	0/0:2,0:2:6:0,6,65	./.:.:.:.:.	0/0:11,0:11:3:0,3,34	./.:.:.:.:.	0/0:4,0:4:6:0,6,63	./.:.:.:.:.	./.:.:.:.:.	./.:.:.:.:.	1/1:0,2:2:3:30,3,0	1/1:0,4:4:3:32,3,0	./.:.:.:.:.	1/1:0,2:2:3:33,3,0	./.:.:.:.:.	1/1:0,3:3:3:30,3,0	./.:.:.:.:.	./.:.:.:.:.	./.:.:.:.:.	0/0:2,0:2:3:0,3,33	0/0:3,0:3:3:0,3,32	./.:.:.:.:.	0/0:1,0:1:3:0,3,31	./.:.:.:.:.	0/0:3,0:3:3:0,3,30	./.:.:.:.:.	./.:.:.:.:.	./.:.:.:.:.	./.:.:.:.:.	./.:.:.:.:.	./.:.:.:.:.	./.:.:.:.:.	./.:.:.:.:.	0/0:4,0:4:3:0,3,31	./.:.:.:.:.	./.:.:.:.:.	./.:.:.:.:.	0/0:6,0:6:9:0,9,92	0/0:1,0:1:3:0,3,32	0/0:4,0:4:3:0,3,32	./.:.:.:.:.	./.:.:.:.:.	./.:.:.:.:.	0/0:4,0:4:9:0,9,96	./.:.:.:.:.	0/0:4,0:4:9:0,9,95	0/0:5,0:5:3:0,3,32	./.:.:.:.:.	0/0:4,0:4:9:0,9,97	0/0:3,0:3:6:0,6,59	./.:.:.:.:.	./.:.:.:.:.	0/0:5,0:5:12:0,12,122	./.:.:.:.:.	0/0:3,0:3:3:0,3,31	./.:.:.:.:.	1/1:0,3:3:3:33,3,0	./.:.:.:.:.	./.:.:.:.:.	./.:.:.:.:.	./.:.:.:.:.	./.:.:.:.:.	./.:.:.:.:.	0/0:4,0:4:9:0,9,89	./.:.:.:.:.	./.:.:.:.:.	./.:.:.:.:.	./.:.:.:.:.	./.:.:.:.:.	./.:.:.:.:.	./.:.:.:.:.	./.:.:.:.:.	./.:.:.:.:.	0/0:11,0:11:3:0,3,33
chr1	21083146	.	T	C	180	.	AC=18;AF=0.122;AN=148;DP=640;Dels=0.00;FS=39.038;HaplotypeScore=0.0458;InbreedingCoeff=0.2471;MLEAC=14;MLEAF=0.095;MQ=18.06;MQ0=66;QD=3.33	GT:AD:DP:GQ:PL	0/0:39,0:39:30:0,30,308	0/0:17,0:17:30:0,30,304	0/0:6,0:6:3:0,3,31	0/0:25,0:25:24:0,24,242	0/0:6,0:6:6:0,6,63	0/0:7,0:7:3:0,3,33	0/0:19,0:19:18:0,18,176	0/0:3,0:3:3:0,3,33	./.:.:.:.:.	./.:.:.:.:.	0/0:1,0:1:3:0,3,30	1/1:0,9:9:6:65,6,0	0/0:12,0:12:9:0,9,94	./.:.:.:.:.	0/0:10,0:10:12:0,12,124	0/0:12,0:12:6:0,6,61	0/0:10,0:10:3:0,3,29	./.:.:.:.:.	./.:.:.:.:.	0/0:6,0:6:3:0,3,30	0/0:2,0:2:3:0,3,33	1/1:0,19:19:3:31,3,0	1/1:0,4:4:3:33,3,0	1/1:0,9:9:3:32,3,0	0/0:1,0:1:3:0,3,31	./.:.:.:.:.	0/0:7,0:7:9:0,9,95	./.:.:.:.:.	./.:.:.:.:.	0/0:17,0:17:18:0,18,181	0/0:8,0:8:3:0,3,33	./.:.:.:.:.	0/0:20,0:20:15:0,15,148	0/0:3,0:3:3:0,3,32	./.:.:.:.:.	0/0:4,0:4:9:0,9,90	0/0:11,0:11:3:0,3,32	0/0:10,0:10:12:0,12,126	0/0:11,0:11:9:0,9,92	./.:.:.:.:.	0/0:5,0:5:3:0,3,28	0/0:11,0:11:12:0,12,123	./.:.:.:.:.	./.:.:.:.:.	1/1:0,5:5:3:34,3,0	0/0:2,5:7:6:0,6,61	0/0:9,0:9:6:0,6,61	0/0:2,0:2:6:0,6,60	./.:.:.:.:.	./.:.:.:.:.	./.:.:.:.:.	./.:.:.:.:.	./.:.:.:.:.	0/0:3,0:3:3:0,3,31	0/0:9,0:9:9:0,9,89	0/0:3,0:3:3:0,3,32	./.:.:.:.:.	./.:.:.:.:.	0/0:2,0:2:3:0,3,32	0/0:5,0:5:6:0,6,61	0/0:2,0:2:6:0,6,63	./.:.:.:.:.	0/0:4,0:4:3:0,3,30	./.:.:.:.:.	0/0:4,0:4:3:0,3,30	./.:.:.:.:.	0/0:3,0:3:6:0,6,61	0/0:8,0:8:6:0,6,61	0/0:2,0:2:3:0,3,30	0/0:4,0:4:3:0,3,31	./.:.:.:.:.	./.:.:.:.:.	./.:.:.:.:.	./.:.:.:.:.	./.:.:.:.:.	./.:.:.:.:.	1/1:0,2:2:3:33,3,0	./.:.:.:.:.	./.:.:.:.:.	./.:.:.:.:.	./.:.:.:.:.	./.:.:.:.:.	./.:.:.:.:.	./.:.:.:.:.	0/0:2,0:2:3:0,3,32	0/0:3,0:3:3:0,3,32	./.:.:.:.:.	./.:.:.:.:.	./.:.:.:.:.	0/0:1,0:1:3:0,3,28	./.:.:.:.:.	./.:.:.:.:.	./.:.:.:.:.	0/0:2,0:2:3:0,3,32	./.:.:.:.:.	0/0:3,0:3:3:0,3,30	0/0:2,0:2:3:0,3,33	0/0:2,0:2:3:0,3,31	0/0:4,0:4:3:0,3,31	./.:.:.:.:.	0/0:6,0:6:6:0,6,63	./.:.:.:.:.	0/0:4,0:4:6:0,6,61	./.:.:.:.:.	./.:.:.:.:.	0/0:5,0:5:3:0,3,31	0/0:2,0:2:3:0,3,32	0/0:6,0:6:12:0,12,120	0/0:2,0:2:6:0,6,57	0/0:9,0:9:3:0,3,30	./.:.:.:.:.	0/0:2,0:2:6:0,6,61	0/0:6,0:6:9:0,9,92	./.:.:.:.:.	0/0:2,0:2:3:0,3,32	0/0:3,0:3:3:0,3,32	0/0:3,0:3:3:0,3,32	0/0:4,0:4:3:0,3,29	./.:.:.:.:.	1/1:0,1:1:3:31,3,0	./.:.:.:.:.	./.:.:.:.:.	./.:.:.:.:.	./.:.:.:.:.	./.:.:.:.:.	1/1:0,3:3:3:32,3,0	0/0:4,0:4:3:0,3,33	./.:.:.:.:.	1/1:0,2:2:3:32,3,0	./.:.:.:.:.	./.:.:.:.:.	./.:.:.:.:.	./.:.:.:.:.	./.:.:.:.:.	./.:.:.:.:.	./.:.:.:.:.	0/0:10,0:10:9:0,9,97
chr1	21083155	.	A	T	112.61	.	AC=16;AF=0.113;AN=142;DP=615;Dels=0.00;FS=40.962;HaplotypeScore=0.0081;InbreedingCoeff=0.2280;MLEAC=12;MLEAF=0.085;MQ=18.34;MQ0=67;QD=2.75	GT:AD:DP:GQ:PL	0/0:35,0:35:27:0,27,287	0/0:14,0:14:27:0,27,284	0/0:5,0:5:3:0,3,32	0/0:24,0:24:30:0,30,298	0/0:6,0:6:3:0,3,31	0/0:7,0:7:3:0,3,28	0/0:17,0:17:15:0,15,154	0/0:3,0:3:3:0,3,32	./.:.:.:.:.	./.:.:.:.:.	./.:.:.:.:.	1/1:0,7:7:3:30,3,0	0/0:13,0:13:9:0,9,94	./.:.:.:.:.	0/0:10,0:10:9:0,9,93	0/0:13,0:13:9:0,9,91	0/0:10,0:10:6:0,6,58	./.:.:.:.:.	./.:.:.:.:.	0/0:6,0:6:3:0,3,32	0/0:2,0:2:3:0,3,33	1/1:0,17:17:3:29,3,0	1/1:0,3:3:3:30,3,0	1/1:0,6:6:3:32,3,0	./.:.:.:.:.	0/0:14,0:14:3:0,3,32	0/0:7,0:7:6:0,6,61	./.:.:.:.:.	./.:.:.:.:.	0/0:15,0:15:12:0,12,125	0/0:8,0:8:3:0,3,33	./.:.:.:.:.	0/0:18,0:18:18:0,18,178	0/0:3,0:3:3:0,3,34	./.:.:.:.:.	0/0:3,0:3:6:0,6,65	0/0:12,0:12:3:0,3,31	0/0:6,0:6:12:0,12,118	0/0:9,0:9:6:0,6,60	./.:.:.:.:.	0/0:5,0:5:3:0,3,28	0/0:11,0:11:12:0,12,122	./.:.:.:.:.	./.:.:.:.:.	./.:.:.:.:.	0/0:2,5:7:6:0,6,63	0/0:11,0:11:9:0,9,92	0/0:1,0:1:3:0,3,32	./.:.:.:.:.	./.:.:.:.:.	./.:.:.:.:.	./.:.:.:.:.	./.:.:.:.:.	0/0:3,0:3:3:0,3,32	0/0:7,0:7:9:0,9,92	0/0:3,0:3:3:0,3,33	./.:.:.:.:.	./.:.:.:.:.	0/0:2,0:2:3:0,3,30	0/0:5,0:5:6:0,6,63	0/0:2,0:2:6:0,6,63	./.:.:.:.:.	0/0:4,0:4:3:0,3,32	./.:.:.:.:.	0/0:4,0:4:3:0,3,32	0/0:5,0:5:3:0,3,32	0/0:2,0:2:3:0,3,31	0/0:8,0:8:6:0,6,63	0/0:2,0:2:6:0,6,61	0/0:4,0:4:3:0,3,32	./.:.:.:.:.	./.:.:.:.:.	./.:.:.:.:.	./.:.:.:.:.	./.:.:.:.:.	./.:.:.:.:.	1/1:0,2:2:3:31,3,0	./.:.:.:.:.	./.:.:.:.:.	./.:.:.:.:.	./.:.:.:.:.	./.:.:.:.:.	./.:.:.:.:.	./.:.:.:.:.	0/0:1,0:1:3:0,3,32	0/0:3,0:3:3:0,3,32	./.:.:.:.:.	./.:.:.:.:.	./.:.:.:.:.	0/0:1,1:2:3:0,3,28	./.:.:.:.:.	./.:.:.:.:.	./.:.:.:.:.	0/0:2,0:2:3:0,3,31	./.:.:.:.:.	0/0:3,0:3:6:0,6,61	0/0:2,0:2:3:0,3,33	0/0:2,0:2:3:0,3,31	./.:.:.:.:.	./.:.:.:.:.	0/0:6,0:6:6:0,6,63	./.:.:.:.:.	0/0:3,0:3:6:0,6,61	./.:.:.:.:.	./.:.:.:.:.	0/0:6,0:6:3:0,3,32	0/0:3,0:3:6:0,6,61	0/0:10,0:10:18:0,18,182	0/0:1,0:1:3:0,3,30	./.:.:.:.:.	./.:.:.:.:.	0/0:1,0:1:3:0,3,31	0/0:6,0:6:9:0,9,83	0/0:2,0:2:6:0,6,61	0/0:3,0:3:3:0,3,32	0/0:3,0:3:3:0,3,34	0/0:3,0:3:3:0,3,32	0/0:5,0:5:6:0,6,63	./.:.:.:.:.	1/1:0,1:1:3:29,3,0	./.:.:.:.:.	./.:.:.:.:.	./.:.:.:.:.	./.:.:.:.:.	./.:.:.:.:.	1/1:0,3:3:3:31,3,0	./.:.:.:.:.	./.:.:.:.:.	1/1:0,2:2:3:30,3,0	./.:.:.:.:.	./.:.:.:.:.	./.:.:.:.:.	./.:.:.:.:.	./.:.:.:.:.	./.:.:.:.:.	./.:.:.:.:.	0/0:8,0:8:9:0,9,100
chr1	21086904	.	A	G	6044.08	.	AC=72;AF=0.269;AN=268;BaseQRankSum=3.599;DP=1187;Dels=0.00;FS=8.732;HaplotypeScore=0.0868;InbreedingCoeff=0.7741;MLEAC=65;MLEAF=0.243;MQ=59.56;MQ0=0;MQRankSum=1.481;QD=25.18;ReadPosRankSum=2.099	GT:AD:DP:GQ:PL	0/0:75,0:75:99:0,226,2374	0/0:27,0:27:75:0,75,787	0/0:30,0:30:87:0,87,907	0/0:54,0:54:99:0,162,1628	0/0:18,0:18:54:0,54,545	0/0:20,0:20:60:0,60,604	0/0:22,0:22:66:0,66,666	0/0:2,0:2:6:0,6,67	0/0:5,0:5:15:0,15,152	0/0:27,0:27:78:0,78,812	0/0:4,0:4:12:0,12,128	1/1:0,9:9:27:298,27,0	0/0:23,0:23:69:0,69,703	0/0:1,0:1:3:0,3,27	0/0:21,1:23:32:0,32,591	0/0:28,0:28:72:0,72,797	0/0:21,0:21:60:0,60,632	0/0:5,0:5:15:0,15,153	0/0:17,0:17:51:0,51,523	0/0:19,0:19:57:0,57,567	0/0:5,0:5:15:0,15,161	1/1:0,19:19:57:604,57,0	1/1:0,19:19:54:579,54,0	1/1:0,17:17:48:493,48,0	0/0:6,0:6:18:0,18,192	0/0:23,0:23:69:0,69,706	0/0:18,0:18:54:0,54,531	1/1:0,4:4:12:98,12,0	0/0:6,0:6:18:0,18,191	0/0:29,0:29:84:0,84,874	0/0:3,0:3:9:0,9,97	0/0:11,0:11:33:0,33,364	0/0:24,0:24:72:0,72,739	0/0:2,0:2:6:0,6,61	1/1:0,15:15:45:463,45,0	0/0:5,0:5:15:0,15,157	0/0:20,0:20:60:0,60,608	0/0:13,0:13:36:0,36,381	0/0:18,0:18:54:0,54,562	0/0:3,0:3:6:0,6,63	0/0:3,0:3:9:0,9,99	0/0:12,0:12:33:0,33,348	0/0:19,0:19:51:0,51,545	1/1:0,18:18:54:578,54,0	1/1:0,11:11:30:319,30,0	0/1:15,13:28:99:326,0,358	0/0:14,0:14:36:0,36,394	0/0:4,0:4:12:0,12,129	0/0:1,0:1:3:0,3,31	0/0:8,0:8:24:0,24,260	1/1:0,3:3:6:73,6,0	0/0:2,0:2:6:0,6,59	0/0:7,0:7:18:0,18,201	./.:.:.:.:.	0/0:3,0:3:9:0,9,92	0/0:6,0:6:18:0,18,184	1/1:0,4:4:12:128,12,0	1/1:0,8:8:21:232,21,0	0/0:4,0:4:12:0,12,120	0/0:6,0:6:18:0,18,184	0/0:4,0:4:12:0,12,123	0/0:3,0:3:9:0,9,93	0/0:7,0:7:21:0,21,216	0/0:6,0:6:18:0,18,181	0/0:1,0:1:3:0,3,32	0/0:7,0:7:21:0,21,216	0/0:5,0:5:15:0,15,152	0/0:5,0:5:15:0,15,154	0/0:3,0:3:9:0,9,89	0/0:3,0:3:9:0,9,92	0/0:3,0:3:9:0,9,94	0/0:1,0:1:3:0,3,31	1/1:0,4:4:12:130,12,0	1/1:0,1:1:3:32,3,0	1/1:0,2:2:6:61,6,0	1/1:0,2:2:6:62,6,0	1/1:0,5:5:12:141,12,0	0/0:3,0:3:9:0,9,92	1/1:0,3:3:9:96,9,0	1/1:0,1:1:3:29,3,0	1/1:0,2:2:6:61,6,0	1/1:0,4:4:12:120,12,0	0/0:7,0:7:21:0,21,226	0/0:5,0:5:15:0,15,156	0/0:3,0:3:9:0,9,97	0/0:5,0:5:15:0,15,157	0/0:1,0:1:3:0,3,30	0/0:8,0:8:24:0,24,245	0/0:9,0:9:27:0,27,277	0/0:4,0:4:12:0,12,126	0/0:2,0:2:6:0,6,61	0/0:3,0:3:9:0,9,88	./.:.:.:.:.	0/0:1,0:1:3:0,3,32	0/0:2,0:2:6:0,6,64	0/0:4,0:4:12:0,12,124	0/0:7,0:7:21:0,21,225	0/0:2,0:2:6:0,6,64	0/0:4,0:4:12:0,12,124	0/0:5,0:5:15:0,15,147	0/0:6,0:6:18:0,18,195	0/0:1,0:1:3:0,3,32	0/0:7,0:7:18:0,18,197	1/1:0,2:2:6:63,6,0	1/1:0,2:2:6:61,6,0	0/0:6,0:6:18:0,18,189	0/0:5,0:5:15:0,15,161	0/0:10,0:10:30:0,30,299	0/0:3,0:3:9:0,9,92	0/0:11,0:11:30:0,30,314	0/1:3,2:5:51:51,0,78	0/0:3,0:3:9:0,9,94	0/0:3,0:3:9:0,9,97	0/0:6,0:6:18:0,18,183	0/0:6,0:6:12:0,12,152	0/0:5,0:5:15:0,15,153	0/0:6,0:6:18:0,18,184	0/0:6,0:6:12:0,12,152	1/1:0,3:3:9:97,9,0	1/1:0,6:6:18:192,18,0	0/0:6,0:6:15:0,15,173	0/0:6,0:6:18:0,18,184	1/1:0,6:6:18:192,18,0	1/1:0,5:5:12:137,12,0	1/1:0,3:3:9:92,9,0	1/1:0,3:3:9:91,9,0	0/0:8,0:8:24:0,24,250	1/1:0,5:5:15:158,15,0	1/1:0,4:4:12:124,12,0	1/1:0,3:3:9:85,9,0	./.:.:.:.:.	0/0:2,0:2:3:0,3,45	1/1:0,4:4:9:105,9,0	1/1:0,3:3:9:97,9,0	1/1:0,3:3:6:73,6,0	1/1:0,4:4:6:89,6,0	0/0:22,0:22:66:0,66,726
chr1	21086906	.	C	T	5883.76	.	AC=71;AF=0.265;AN=268;BaseQRankSum=0.134;DP=1135;Dels=0.00;FS=5.920;HaplotypeScore=0.1396;InbreedingCoeff=0.7368;MLEAC=64;MLEAF=0.239;MQ=59.57;MQ0=0;MQRankSum=0.418;QD=24.72;ReadPosRankSum=1.800	GT:AD:DP:GQ:PL	0/0:73,0:73:99:0,220,2303	0/0:26,0:26:72:0,72,756	0/0:29,0:29:84:0,84,871	0/0:51,0:51:99:0,153,1565	0/0:18,0:18:54:0,54,545	0/0:21,0:21:63:0,63,622	0/0:21,0:21:63:0,63,643	0/0:2,0:2:6:0,6,69	0/0:5,0:5:15:0,15,157	0/0:25,0:25:69:0,69,720	0/0:4,0:4:12:0,12,130	1/1:0,9:9:27:288,27,0	0/0:23,1:24:42:0,42,670	0/0:1,0:1:3:0,3,29	0/0:23,0:23:60:0,60,618	0/0:25,0:25:63:0,63,709	0/0:21,0:21:60:0,60,636	0/0:4,0:4:12:0,12,130	0/0:14,0:14:42:0,42,424	0/0:16,0:16:48:0,48,489	0/0:4,0:4:12:0,12,124	1/1:0,19:19:57:593,57,0	1/1:0,20:20:57:596,57,0	1/1:0,17:17:51:529,51,0	0/0:5,0:5:15:0,15,162	0/0:22,0:22:66:0,66,677	0/0:17,0:17:51:0,51,515	1/1:0,4:4:12:98,12,0	0/0:6,0:6:18:0,18,191	0/0:29,0:29:81:0,81,858	0/0:3,0:3:9:0,9,100	0/0:11,0:11:33:0,33,363	0/0:24,0:24:72:0,72,746	0/0:2,0:2:6:0,6,62	1/1:0,14:14:42:430,42,0	0/0:5,0:5:15:0,15,165	0/0:19,0:19:57:0,57,591	0/0:13,0:13:36:0,36,388	0/0:18,0:18:54:0,54,539	0/0:3,0:3:6:0,6,65	0/0:3,0:3:9:0,9,101	0/0:11,0:11:30:0,30,320	0/0:19,0:19:51:0,51,550	1/1:0,18:18:54:579,54,0	1/1:0,13:13:36:381,36,0	0/1:15,12:27:99:289,0,368	0/0:11,0:11:27:0,27,304	0/0:4,0:4:12:0,12,124	0/0:1,0:1:3:0,3,31	0/0:8,0:8:24:0,24,260	1/1:0,3:3:6:75,6,0	0/0:1,0:1:3:0,3,27	0/0:6,0:6:15:0,15,170	./.:.:.:.:.	0/0:3,0:3:9:0,9,85	0/0:6,0:6:18:0,18,184	1/1:0,4:4:12:131,12,0	1/1:0,7:7:18:196,18,0	0/0:4,0:4:12:0,12,122	0/0:4,0:4:12:0,12,128	0/0:4,0:4:12:0,12,118	0/0:3,0:3:9:0,9,94	0/0:6,0:6:18:0,18,185	0/0:6,0:6:18:0,18,185	0/0:1,0:1:3:0,3,32	0/0:7,0:7:21:0,21,216	0/0:5,0:5:15:0,15,153	0/0:5,0:5:15:0,15,156	0/0:2,0:2:6:0,6,61	0/0:3,0:3:9:0,9,92	0/0:2,0:2:6:0,6,62	0/0:1,0:1:3:0,3,32	1/1:0,4:4:12:132,12,0	1/1:0,2:2:6:61,6,0	1/1:0,1:1:3:32,3,0	1/1:0,2:2:6:62,6,0	1/1:0,5:5:12:138,12,0	0/0:3,0:3:9:0,9,93	1/1:0,3:3:9:92,9,0	./.:.:.:.:.	1/1:0,1:1:3:31,3,0	1/1:0,3:3:9:97,9,0	0/0:6,0:6:18:0,18,196	0/0:4,0:4:12:0,12,126	0/0:3,0:3:9:0,9,98	0/0:5,0:5:15:0,15,156	0/0:1,0:1:3:0,3,30	0/0:6,0:6:18:0,18,194	0/0:7,0:7:21:0,21,220	0/0:4,0:4:9:0,9,97	0/0:2,0:2:6:0,6,61	0/0:2,0:2:6:0,6,65	0/0:1,0:1:3:0,3,29	0/0:1,0:1:3:0,3,31	0/0:2,0:2:6:0,6,63	0/0:2,0:2:6:0,6,65	0/0:7,0:7:21:0,21,225	0/0:2,0:2:6:0,6,63	0/0:4,0:4:12:0,12,126	0/0:5,0:5:15:0,15,146	0/0:6,0:6:18:0,18,199	0/0:1,0:1:3:0,3,32	0/0:7,0:7:18:0,18,198	1/1:0,2:2:6:61,6,0	1/1:0,2:2:6:61,6,0	0/0:6,0:6:18:0,18,188	0/0:5,0:5:15:0,15,163	0/0:9,0:9:27:0,27,272	0/0:3,0:3:9:0,9,96	0/0:9,0:9:24:0,24,257	0/1:3,2:5:47:47,0,76	0/0:3,0:3:9:0,9,98	0/0:4,0:4:12:0,12,126	0/0:5,0:5:15:0,15,157	0/0:6,0:6:12:0,12,140	0/0:4,0:4:12:0,12,124	0/0:6,0:6:18:0,18,180	0/0:5,0:5:12:0,12,134	1/1:0,3:3:9:98,9,0	1/1:0,6:6:18:188,18,0	0/0:6,0:6:15:0,15,174	0/0:6,0:6:18:0,18,178	1/1:0,6:6:18:188,18,0	1/1:0,5:5:12:138,12,0	1/1:0,4:4:12:120,12,0	1/1:0,2:2:6:61,6,0	0/0:8,0:8:24:0,24,253	1/1:0,5:5:15:157,15,0	1/1:0,4:4:12:126,12,0	1/1:0,2:2:3:32,3,0	./.:.:.:.:.	0/1:2,1:3:17:17,0,39	1/1:0,3:3:6:76,6,0	1/1:0,3:3:9:95,9,0	1/1:0,3:3:6:72,6,0	1/1:0,4:4:6:89,6,0	0/0:21,0:21:63:0,63,692
chr1	21086923	.	T	C	5953.18	.	AC=70;AF=0.263;AN=266;BaseQRankSum=3.885;DP=1105;Dels=0.00;FS=0.557;HaplotypeScore=0.2221;InbreedingCoeff=0.7577;MLEAC=56;MLEAF=0.211;MQ=59.59;MQ0=0;MQRankSum=0.152;QD=24.40;ReadPosRankSum=1.481	GT:AD:DP:GQ:PL	0/0:64,0:64:99:0,192,2013	0/0:23,0:23:69:0,69,702	0/0:23,0:23:66:0,66,659	0/0:45,0:45:99:0,135,1333	0/0:14,0:14:42:0,42,433	0/0:17,0:17:51:0,51,504	0/0:17,0:17:51:0,51,504	0/0:2,0:2:6:0,6,66	0/0:7,0:7:15:0,15,151	0/0:23,0:23:69:0,69,700	0/0:6,0:6:18:0,18,172	1/1:0,13:13:36:398,36,0	0/0:21,0:21:60:0,60,614	0/0:1,0:1:3:0,3,32	0/0:20,0:20:57:0,57,590	0/0:22,0:22:54:0,54,597	0/0:17,0:17:45:0,45,485	0/0:3,0:3:9:0,9,95	0/0:15,0:15:45:0,45,444	0/0:16,0:16:48:0,48,475	0/0:6,0:6:18:0,18,191	1/1:0,20:20:57:610,57,0	1/1:0,20:20:54:591,54,0	1/1:0,17:17:48:526,48,0	0/0:9,0:9:27:0,27,284	0/0:21,0:21:63:0,63,642	0/0:11,0:11:33:0,33,337	1/1:0,3:3:9:76,9,0	0/0:4,0:4:12:0,12,123	0/0:25,0:26:69:0,69,730	0/0:3,0:3:9:0,9,100	0/0:11,0:11:30:0,30,329	0/0:21,0:21:63:0,63,638	0/0:2,0:2:6:0,6,55	1/1:0,15:15:42:460,42,0	0/0:4,0:4:12:0,12,126	0/0:22,0:22:66:0,66,675	0/0:9,0:9:27:0,27,269	0/0:17,0:17:51:0,51,510	0/0:5,0:5:12:0,12,122	0/0:7,0:7:21:0,21,211	0/0:10,0:10:30:0,30,310	0/0:16,0:16:45:0,45,466	1/1:0,18:18:48:518,48,0	1/1:0,15:15:36:404,36,0	0/1:11,15:26:99:343,0,268	0/0:12,0:12:30:0,30,333	0/0:4,0:4:12:0,12,129	0/0:1,0:1:3:0,3,31	0/0:6,0:6:18:0,18,184	1/1:0,3:3:6:75,6,0	0/0:1,0:1:3:0,3,32	0/0:6,0:6:12:0,12,139	./.:.:.:.:.	0/0:3,0:3:9:0,9,85	0/0:10,0:10:30:0,30,306	1/1:0,2:2:6:63,6,0	1/1:0,8:8:21:233,21,0	0/0:5,0:5:15:0,15,155	0/0:3,0:3:9:0,9,96	0/0:3,0:3:9:0,9,95	0/0:4,0:4:12:0,12,124	0/0:9,0:9:27:0,27,271	0/0:5,0:5:15:0,15,156	./.:.:.:.:.	0/0:7,0:7:21:0,21,218	0/0:4,0:4:12:0,12,127	0/0:5,0:5:15:0,15,154	0/0:2,0:2:6:0,6,65	0/0:4,0:4:12:0,12,122	0/0:3,0:3:9:0,9,95	0/0:2,0:2:6:0,6,59	1/1:0,3:3:9:95,9,0	1/1:0,2:2:6:62,6,0	1/1:0,1:1:3:32,3,0	1/1:0,3:3:9:88,9,0	1/1:0,5:5:12:138,12,0	0/0:3,0:3:9:0,9,92	1/1:0,3:3:9:94,9,0	./.:.:.:.:.	1/1:0,2:2:6:57,6,0	1/1:0,1:1:3:32,3,0	0/0:8,0:8:24:0,24,244	0/0:4,0:4:12:0,12,126	0/0:4,0:4:12:0,12,117	0/0:5,0:5:15:0,15,153	0/0:2,0:2:6:0,6,65	0/0:10,0:10:30:0,30,295	0/0:6,0:6:18:0,18,183	0/0:6,0:6:18:0,18,184	0/0:2,0:2:6:0,6,61	0/0:2,0:2:6:0,6,63	0/0:1,0:1:3:0,3,32	0/0:1,0:1:3:0,3,32	0/0:1,0:1:3:0,3,32	0/0:3,0:3:9:0,9,90	0/0:8,0:8:24:0,24,255	0/0:4,0:4:12:0,12,122	0/0:3,0:3:9:0,9,84	0/0:4,0:5:12:0,12,123	0/0:7,0:7:21:0,21,213	0/0:1,0:1:3:0,3,24	0/0:5,0:5:12:0,12,136	1/1:0,3:3:9:98,9,0	1/1:0,1:1:3:32,3,0	0/0:6,0:6:15:0,15,156	0/0:7,0:7:21:0,21,217	0/0:9,0:9:27:0,27,275	0/0:3,0:3:9:0,9,83	0/0:12,0:12:33:0,33,343	0/1:3,3:7:74:76,0,74	0/0:3,0:3:9:0,9,86	0/0:3,0:3:9:0,9,95	0/0:4,0:4:12:0,12,128	0/0:5,0:5:12:0,12,135	0/0:4,0:4:12:0,12,125	0/0:5,0:5:15:0,15,152	0/0:5,0:5:12:0,12,139	1/1:0,4:4:12:126,12,0	1/1:0,6:6:18:185,18,0	0/0:5,0:5:12:0,12,138	0/0:6,0:6:18:0,18,178	1/1:0,7:7:21:222,21,0	1/1:0,7:7:18:193,18,0	1/1:0,5:5:15:147,15,0	1/1:0,4:4:12:124,12,0	0/0:8,0:8:24:0,24,247	1/1:0,4:4:12:124,12,0	1/1:0,3:3:9:94,9,0	1/1:0,1:1:3:32,3,0	./.:.:.:.:.	0/0:2,0:3:3:0,3,44	1/1:0,2:2:3:45,3,0	1/1:0,3:3:9:95,9,0	1/1:0,3:3:6:76,6,0	1/1:0,4:4:6:89,6,0	0/0:22,0:22:63:0,63,684
chr1	21086955	.	G	T	6263.53	.	AC=69;AF=0.261;AN=264;BaseQRankSum=4.346;DP=1162;Dels=0.00;FS=1.484;HaplotypeScore=0.2335;InbreedingCoeff=0.7244;MLEAC=56;MLEAF=0.212;MQ=59.55;MQ0=0;MQRankSum=-0.792;QD=24.09;ReadPosRankSum=2.806	GT:AD:DP:GQ:PL	0/0:77,0:77:99:0,232,2394	0/0:15,0:15:45:0,45,460	0/0:23,0:23:60:0,60,640	0/0:43,0:43:99:0,129,1315	0/0:13,0:13:39:0,39,397	0/0:15,0:15:45:0,45,452	0/0:27,0:27:81:0,81,810	0/0:3,0:3:9:0,9,89	0/0:8,0:8:24:0,24,247	0/0:26,0:26:78:0,78,788	0/0:4,0:4:12:0,12,122	1/1:0,21:21:60:641,60,0	0/0:26,0:26:78:0,78,793	0/0:1,0:1:3:0,3,31	0/0:12,0:12:33:0,33,360	0/0:25,0:25:66:0,66,723	0/0:16,0:16:42:0,42,463	0/0:3,0:3:9:0,9,92	0/0:14,0:14:42:0,42,427	0/0:17,0:17:51:0,51,497	0/0:4,0:4:12:0,12,125	1/1:0,21:21:57:623,57,0	1/1:0,21:21:54:602,54,0	1/1:0,15:15:42:455,42,0	0/0:9,0:9:27:0,27,284	0/0:22,0:22:66:0,66,659	0/0:8,0:8:24:0,24,246	1/1:0,3:3:9:77,9,0	0/0:2,0:2:6:0,6,65	0/0:31,0:31:87:0,87,903	0/0:6,0:6:18:0,18,184	0/0:10,0:10:27:0,27,301	0/0:21,0:21:57:0,57,597	0/0:4,0:4:12:0,12,128	1/1:0,16:16:45:472,45,0	0/0:4,0:4:12:0,12,118	0/0:21,0:21:63:0,63,639	0/0:12,0:12:36:0,36,363	0/0:17,0:17:51:0,51,504	0/0:2,0:2:6:0,6,63	0/0:8,0:8:24:0,24,261	0/0:11,0:11:30:0,30,322	0/0:17,0:17:48:0,48,513	1/1:0,16:16:48:507,48,0	1/1:0,12:12:33:359,33,0	0/1:12,15:27:99:394,0,294	0/0:16,0:16:48:0,48,491	0/0:5,0:5:12:0,12,127	0/0:1,0:1:3:0,3,34	0/0:7,0:7:21:0,21,207	1/1:0,2:2:3:45,3,0	0/0:1,0:1:3:0,3,31	0/0:6,0:6:15:0,15,162	./.:.:.:.:.	0/0:2,0:2:6:0,6,55	0/0:9,0:9:27:0,27,278	1/1:0,2:2:6:64,6,0	1/1:0,6:6:18:186,18,0	0/0:9,0:9:24:0,24,260	0/0:4,0:4:12:0,12,120	0/0:5,0:5:15:0,15,156	0/0:3,0:3:9:0,9,94	0/0:12,0:12:36:0,36,365	0/0:6,0:6:18:0,18,182	0/0:2,0:2:6:0,6,61	0/0:8,0:8:24:0,24,250	0/0:4,0:4:9:0,9,107	0/0:5,0:5:15:0,15,153	0/0:5,0:5:15:0,15,150	0/0:4,0:4:12:0,12,118	0/0:2,0:2:3:0,3,30	0/0:3,0:3:9:0,9,89	1/1:0,3:3:9:93,9,0	1/1:0,4:4:9:106,9,0	1/1:0,2:2:6:61,6,0	1/1:0,2:3:6:63,6,0	1/1:0,3:3:6:76,6,0	0/1:1,1:2:25:25,0,26	1/1:0,2:2:6:61,6,0	./.:.:.:.:.	1/1:0,2:2:6:63,6,0	1/1:0,1:1:3:34,3,0	0/0:5,0:5:15:0,15,159	0/0:3,0:3:9:0,9,91	0/0:4,0:4:12:0,12,121	0/0:5,0:5:15:0,15,158	0/0:3,0:3:9:0,9,89	0/0:10,0:10:30:0,30,293	0/0:5,0:5:15:0,15,148	0/1:3,3:6:69:69,0,76	0/0:3,0:3:9:0,9,94	0/0:3,0:3:9:0,9,89	0/0:2,0:2:6:0,6,60	0/0:1,0:1:3:0,3,33	./.:.:.:.:.	0/0:5,0:5:15:0,15,155	0/0:7,0:7:21:0,21,208	0/0:5,0:5:15:0,15,151	0/0:4,0:4:12:0,12,121	0/0:4,0:4:12:0,12,124	0/0:6,0:6:18:0,18,189	0/0:4,0:4:12:0,12,127	0/0:4,0:4:12:0,12,128	1/1:0,2:2:6:60,6,0	./.:.:.:.:.	0/0:7,0:7:18:0,18,190	0/0:6,0:6:18:0,18,190	0/0:8,0:8:24:0,24,237	0/0:5,0:5:15:0,15,164	0/0:13,0:13:33:0,33,363	0/1:4,6:10:97:158,0,97	0/0:5,0:5:15:0,15,164	0/0:4,0:4:12:0,12,121	0/0:7,0:7:21:0,21,204	0/0:6,0:6:15:0,15,168	0/0:4,0:4:12:0,12,123	0/0:9,0:9:27:0,27,277	0/0:5,0:5:12:0,12,134	1/1:0,4:4:12:120,12,0	1/1:0,5:5:15:159,15,0	0/0:4,0:4:12:0,12,119	0/0:6,0:6:18:0,18,191	1/1:0,9:9:24:265,24,0	0/1:1,5:6:14:140,0,14	1/1:0,7:7:21:209,21,0	1/1:0,5:5:15:158,15,0	0/0:7,0:7:21:0,21,223	1/1:0,4:4:9:110,9,0	1/1:0,4:4:12:129,12,0	1/1:0,2:2:6:63,6,0	./.:.:.:.:.	0/0:2,0:3:3:0,3,44	1/1:0,2:2:3:45,3,0	1/1:0,3:3:9:92,9,0	1/1:0,1:1:3:31,3,0	1/1:0,6:6:9:134,9,0	0/0:24,0:24:72:0,72,790
chr1	21086957	.	T	C	6624.43	.	AC=73;AF=0.270;AN=270;BaseQRankSum=4.070;DP=1219;Dels=0.00;FS=0.000;HaplotypeScore=0.2383;InbreedingCoeff=0.7317;MLEAC=58;MLEAF=0.215;MQ=59.53;MQ0=0;MQRankSum=0.418;QD=23.83;ReadPosRankSum=1.853	GT:AD:DP:GQ:PL	0/0:83,0:83:99:0,250,2661	0/0:16,0:16:48:0,48,494	0/0:26,0:26:69:0,69,735	0/0:44,0:44:99:0,132,1372	0/0:14,0:14:42:0,42,434	0/0:19,0:19:57:0,57,573	0/0:28,0:28:84:0,84,860	0/0:4,0:4:12:0,12,124	0/0:7,0:7:21:0,21,219	0/0:28,0:28:84:0,84,857	0/0:4,0:4:12:0,12,128	1/1:0,21:21:60:651,60,0	0/0:27,0:27:81:0,81,825	0/0:1,0:1:3:0,3,30	0/0:14,0:14:39:0,39,411	0/0:28,0:28:75:0,75,810	0/0:17,0:17:45:0,45,493	0/0:3,0:3:9:0,9,89	0/0:15,0:15:45:0,45,462	0/0:19,0:19:57:0,57,570	0/0:4,0:4:12:0,12,126	1/1:0,22:22:60:650,60,0	1/1:0,21:21:54:623,54,0	1/1:0,16:16:45:497,45,0	0/0:9,0:9:27:0,27,280	0/0:21,0:21:63:0,63,642	0/0:9,0:9:27:0,27,276	1/1:0,3:3:9:77,9,0	0/0:2,0:2:6:0,6,61	0/0:30,0:30:87:0,87,916	0/0:7,0:7:21:0,21,225	0/0:10,0:10:27:0,27,305	0/0:23,0:23:63:0,63,665	0/0:3,0:3:9:0,9,99	1/1:0,17:17:48:516,48,0	0/0:4,0:4:12:0,12,132	0/0:21,0:21:63:0,63,658	0/0:13,0:13:39:0,39,393	0/0:20,0:20:60:0,60,612	0/0:2,0:2:6:0,6,59	0/0:9,0:9:27:0,27,279	0/0:12,0:12:33:0,33,353	0/0:17,0:17:48:0,48,516	1/1:0,16:16:48:513,48,0	1/1:0,12:12:33:366,33,0	0/1:13,15:28:99:365,0,320	0/0:16,0:16:48:0,48,507	0/0:4,0:4:6:0,6,64	0/0:1,0:1:3:0,3,33	0/0:7,0:7:21:0,21,217	1/1:0,2:2:3:45,3,0	0/0:1,0:1:3:0,3,31	0/0:7,0:7:18:0,18,202	./.:.:.:.:.	0/0:2,0:2:6:0,6,64	0/0:8,0:8:24:0,24,248	1/1:0,3:3:9:95,9,0	1/1:0,6:6:18:192,18,0	0/0:10,0:10:27:0,27,292	0/0:4,0:4:12:0,12,127	0/0:5,0:5:15:0,15,160	0/0:3,0:3:9:0,9,97	0/0:12,0:12:36:0,36,371	0/0:6,0:6:18:0,18,180	0/0:1,0:1:3:0,3,31	0/0:9,0:9:27:0,27,268	0/0:4,0:4:9:0,9,106	0/0:5,0:5:15:0,15,143	0/0:5,0:5:15:0,15,153	0/0:4,0:4:12:0,12,118	0/0:2,0:2:6:0,6,60	0/0:3,0:3:9:0,9,92	1/1:0,4:4:12:121,12,0	1/1:0,4:4:9:109,9,0	1/1:0,3:3:9:90,9,0	1/1:0,3:3:6:62,6,0	1/1:0,3:3:6:77,6,0	0/1:1,1:2:26:26,0,26	1/1:0,3:3:9:91,9,0	1/1:0,1:1:3:29,3,0	1/1:0,3:3:9:88,9,0	1/1:0,1:1:3:33,3,0	0/0:5,0:5:15:0,15,151	0/0:4,0:4:12:0,12,118	0/0:4,0:4:12:0,12,122	0/0:6,0:6:18:0,18,185	0/0:4,0:4:12:0,12,122	0/0:9,0:9:27:0,27,273	0/0:5,0:5:15:0,15,150	0/1:4,5:9:99:119,0,99	0/0:3,0:3:9:0,9,95	0/0:2,0:2:6:0,6,61	0/0:3,0:3:9:0,9,89	0/0:1,0:1:3:0,3,32	0/0:1,0:1:3:0,3,29	0/0:5,0:5:15:0,15,159	0/0:7,0:7:21:0,21,213	0/0:5,0:5:15:0,15,152	0/0:4,0:4:12:0,12,118	0/0:5,0:5:15:0,15,158	0/0:6,0:6:18:0,18,191	0/0:4,0:4:12:0,12,116	0/0:4,0:4:12:0,12,119	1/1:0,2:2:6:62,6,0	1/1:0,1:1:3:29,3,0	0/0:7,0:7:21:0,21,217	0/0:6,0:6:18:0,18,188	0/0:9,0:9:27:0,27,268	0/0:5,0:5:15:0,15,157	0/0:13,0:13:33:0,33,351	0/1:5,6:11:99:151,0,122	0/0:5,0:5:15:0,15,162	0/0:5,0:5:15:0,15,155	0/0:7,0:7:21:0,21,209	0/0:7,0:7:18:0,18,198	0/0:4,0:4:12:0,12,127	0/0:9,0:9:27:0,27,277	0/0:3,0:3:9:0,9,95	1/1:0,4:4:12:124,12,0	1/1:0,5:5:12:129,12,0	0/0:5,0:5:15:0,15,151	0/0:6,0:6:18:0,18,180	1/1:0,9:10:24:265,24,0	0/1:1,5:6:14:131,0,14	1/1:0,7:7:21:210,21,0	1/1:0,5:5:15:158,15,0	0/0:8,0:8:24:0,24,236	1/1:0,4:4:9:112,9,0	1/1:0,4:4:12:135,12,0	1/1:0,2:2:6:64,6,0	./.:.:.:.:.	0/0:3,0:3:6:0,6,76	1/1:0,3:3:6:72,6,0	1/1:0,3:3:9:88,9,0	1/1:0,1:1:3:31,3,0	1/1:0,7:7:12:162,12,0	0/0:20,0:20:60:0,60,658
chr1	21086984	.	G	A	6621.08	.	AC=74;AF=0.276;AN=268;BaseQRankSum=2.852;DP=1180;Dels=0.00;FS=0.527;HaplotypeScore=0.1450;InbreedingCoeff=0.7597;MLEAC=61;MLEAF=0.228;MQ=59.50;MQ0=0;MQRankSum=-2.577;QD=23.73;ReadPosRankSum=0.445	GT:AD:DP:GQ:PL	0/0:76,0:76:99:0,229,2384	0/0:14,0:14:42:0,42,430	0/0:20,0:20:54:0,54,560	0/0:41,0:41:99:0,123,1210	0/0:11,0:11:33:0,33,320	0/0:17,0:17:51:0,51,517	0/0:35,0:35:99:0,105,1034	0/0:4,0:4:12:0,12,129	0/0:9,0:9:27:0,27,272	0/0:26,0:26:78:0,78,793	0/0:3,0:3:9:0,9,89	1/1:0,19:19:51:539,51,0	0/0:23,0:23:69:0,69,719	0/0:3,0:3:9:0,9,94	0/0:12,0:12:33:0,33,357	0/0:23,0:23:63:0,63,670	0/0:11,0:11:30:0,30,321	0/0:4,0:4:12:0,12,120	0/0:16,0:16:48:0,48,482	0/0:24,0:24:69:0,69,706	0/0:6,0:6:18:0,18,192	1/1:0,17:17:48:511,48,0	1/1:0,12:12:36:373,36,0	1/1:0,16:16:48:492,48,0	0/0:9,0:9:27:0,27,281	0/0:19,0:19:57:0,57,582	0/0:10,0:10:30:0,30,313	1/1:0,5:5:15:140,15,0	0/0:5,0:5:15:0,15,159	0/0:26,0:26:75:0,75,768	0/0:9,0:9:27:0,27,279	0/0:8,0:8:24:0,24,257	0/0:23,0:23:66:0,66,690	0/0:5,0:5:15:0,15,161	1/1:0,16:16:48:494,48,0	0/0:6,0:6:18:0,18,183	0/0:17,0:17:51:0,51,502	0/0:12,0:12:36:0,36,359	0/0:18,0:18:54:0,54,536	0/0:3,0:3:9:0,9,86	0/0:10,0:10:30:0,30,316	0/0:17,0:17:48:0,48,488	0/0:11,0:11:30:0,30,324	1/1:0,25:25:66:714,66,0	1/1:0,11:11:30:336,30,0	0/1:8,14:22:99:354,0,193	0/0:13,0:13:39:0,39,396	0/0:4,0:4:12:0,12,119	./.:.:.:.:.	0/0:9,0:9:27:0,27,275	1/1:0,2:2:6:62,6,0	0/0:2,0:2:6:0,6,62	0/0:4,0:4:12:0,12,112	0/0:2,0:2:6:0,6,59	0/0:1,0:1:3:0,3,25	0/0:8,0:8:24:0,24,250	1/1:0,5:5:12:139,12,0	1/1:0,9:9:24:266,24,0	0/0:6,0:6:15:0,15,154	0/0:3,0:3:9:0,9,95	0/0:3,0:3:9:0,9,92	0/0:2,0:2:6:0,6,65	0/0:10,0:10:30:0,30,310	0/0:6,0:6:18:0,18,187	0/0:1,0:1:3:0,3,30	0/0:4,0:4:12:0,12,126	0/0:4,0:4:9:0,9,107	0/0:4,0:4:12:0,12,118	0/0:4,0:4:12:0,12,121	0/0:8,0:8:24:0,24,239	0/0:2,0:2:6:0,6,57	0/0:4,0:4:12:0,12,111	1/1:0,3:3:9:95,9,0	1/1:0,5:5:15:159,15,0	1/1:0,2:2:6:61,6,0	1/1:0,3:3:9:94,9,0	1/1:0,3:3:6:75,6,0	1/1:0,1:1:3:32,3,0	1/1:0,5:5:12:130,12,0	1/1:0,2:2:3:45,3,0	1/1:0,4:4:9:107,9,0	1/1:0,1:1:3:31,3,0	0/0:4,0:4:12:0,12,123	0/0:5,0:5:15:0,15,158	0/0:2,0:2:6:0,6,61	0/0:8,0:8:24:0,24,251	0/0:6,0:6:18:0,18,176	0/0:10,0:10:30:0,30,304	0/0:6,0:6:18:0,18,185	0/1:5,5:10:99:123,0,131	0/0:2,0:2:6:0,6,59	0/0:3,0:3:9:0,9,93	0/0:3,0:3:9:0,9,94	./.:.:.:.:.	0/0:1,0:1:3:0,3,30	0/0:6,0:6:18:0,18,174	0/0:11,0:11:33:0,33,341	0/0:3,0:3:9:0,9,91	0/0:4,0:4:12:0,12,118	0/0:2,0:2:3:0,3,27	0/0:8,0:8:24:0,24,244	0/0:5,0:5:15:0,15,149	0/0:4,0:4:12:0,12,124	1/1:0,2:2:6:62,6,0	1/1:0,2:2:6:61,6,0	0/0:4,0:4:12:0,12,117	0/0:5,0:5:15:0,15,162	0/0:7,0:7:21:0,21,207	0/0:5,0:5:15:0,15,151	0/0:12,0:12:36:0,36,361	0/1:7,8:15:99:204,0,159	0/0:5,0:5:15:0,15,158	0/0:10,0:10:30:0,30,284	0/0:8,0:8:24:0,24,240	0/0:5,0:5:15:0,15,155	0/0:3,0:3:9:0,9,92	0/0:7,0:7:21:0,21,214	0/0:4,0:4:12:0,12,122	1/1:0,4:4:12:128,12,0	1/1:0,5:6:15:166,15,0	0/0:5,0:5:15:0,15,157	0/0:6,0:6:18:0,18,180	1/1:0,8:8:21:239,21,0	0/1:1,1:2:25:25,0,25	1/1:0,10:10:24:273,24,0	1/1:0,6:6:18:184,18,0	0/0:5,0:5:15:0,15,158	1/1:0,3:3:9:92,9,0	1/1:0,2:2:6:65,6,0	1/1:0,4:4:9:109,9,0	./.:.:.:.:.	0/0:2,0:3:3:0,3,45	1/1:0,4:4:6:89,6,0	1/1:0,3:4:9:86,9,0	1/1:0,1:1:3:32,3,0	1/1:1,7:8:12:166,12,0	0/0:24,0:24:72:0,72,792
chr1	21087023	.	T	G	8068.69	.	AC=74;AF=0.272;AN=272;BaseQRankSum=-3.059;DP=1243;Dels=0.00;FS=9.115;HaplotypeScore=0.1098;InbreedingCoeff=0.7573;MLEAC=69;MLEAF=0.254;MQ=59.43;MQ0=0;MQRankSum=0.335;QD=25.70;ReadPosRankSum=1.279	GT:AD:DP:GQ:PL	0/0:58,0:58:99:0,174,1885	0/0:24,0:24:72:0,72,757	0/0:22,0:22:63:0,63,688	0/0:39,0:39:99:0,117,1207	0/0:13,0:13:39:0,39,405	0/0:19,0:19:57:0,57,599	0/0:32,0:32:96:0,96,996	0/0:4,0:4:12:0,12,131	0/0:4,0:4:12:0,12,133	0/0:25,0:25:75:0,75,778	0/0:1,0:1:3:0,3,32	1/1:0,17:17:51:536,51,0	0/0:19,0:19:57:0,57,588	0/0:3,0:3:9:0,9,94	0/0:15,0:15:45:0,45,467	0/0:22,0:22:66:0,66,693	0/0:20,0:20:54:0,54,588	0/0:4,0:4:12:0,12,127	0/0:17,0:17:51:0,51,536	0/0:21,0:21:60:0,60,627	0/0:10,0:10:30:0,30,321	1/1:0,25:25:66:723,66,0	1/1:0,18:18:51:537,51,0	1/1:0,24:24:69:737,69,0	0/0:3,0:3:9:0,9,94	0/0:20,0:20:60:0,60,631	0/0:17,0:17:51:0,51,538	1/1:0,9:9:27:259,27,0	0/0:8,0:8:24:0,24,260	0/0:33,0:33:99:0,99,1032	0/0:6,0:6:18:0,18,197	0/0:4,0:4:12:0,12,133	0/0:35,0:35:99:0,105,1087	0/0:5,0:5:15:0,15,166	1/1:0,15:15:42:443,42,0	0/0:6,0:6:18:0,18,184	0/0:18,0:18:54:0,54,579	0/0:18,0:18:54:0,54,566	0/0:25,0:25:75:0,75,751	0/0:2,0:2:6:0,6,63	0/0:9,0:9:27:0,27,292	0/0:18,0:18:51:0,51,556	0/0:18,0:18:48:0,48,540	1/1:0,25:25:72:753,72,0	1/1:0,13:13:36:390,36,0	0/1:11,14:25:99:348,0,271	0/0:12,0:12:36:0,36,377	0/0:9,0:9:27:0,27,274	0/0:2,0:2:6:0,6,62	0/0:8,0:8:24:0,24,245	1/1:0,3:3:9:94,9,0	0/0:2,0:2:6:0,6,63	0/0:4,0:4:12:0,12,124	0/0:2,0:2:6:0,6,63	0/0:1,0:1:3:0,3,31	0/0:7,0:7:21:0,21,216	1/1:0,8:8:21:235,21,0	1/1:0,11:11:33:339,33,0	0/0:7,0:7:15:0,15,170	0/0:5,0:5:15:0,15,158	0/0:5,0:5:15:0,15,155	./.:.:.:.:.	0/0:7,0:7:21:0,21,215	0/0:2,0:2:6:0,6,61	0/0:1,0:1:3:0,3,31	0/0:5,0:5:15:0,15,157	0/0:5,0:5:15:0,15,161	0/0:2,0:2:6:0,6,69	0/0:6,0:6:18:0,18,187	0/0:9,0:9:27:0,27,282	0/0:2,0:2:6:0,6,61	0/0:5,0:5:15:0,15,151	1/1:0,4:4:12:126,12,0	1/1:0,6:6:18:184,18,0	1/1:0,6:6:18:184,18,0	1/1:0,4:4:12:127,12,0	1/1:0,3:3:9:94,9,0	0/0:3,0:3:6:0,6,76	1/1:0,3:3:9:97,9,0	1/1:0,1:1:3:30,3,0	1/1:0,3:3:9:91,9,0	1/1:0,2:2:6:59,6,0	0/0:4,0:4:12:0,12,128	0/0:4,0:4:12:0,12,122	0/0:3,0:3:9:0,9,91	0/0:11,0:11:33:0,33,343	0/0:8,0:8:24:0,24,252	0/0:11,0:11:33:0,33,348	0/0:4,0:4:12:0,12,125	0/1:3,3:6:67:67,0,78	0/0:2,0:2:6:0,6,62	0/0:2,0:2:6:0,6,59	0/0:3,0:3:9:0,9,97	0/0:1,0:1:3:0,3,31	0/0:2,0:2:6:0,6,63	0/0:7,0:7:21:0,21,213	0/0:9,0:9:27:0,27,288	0/0:2,0:2:6:0,6,63	0/0:3,0:3:9:0,9,94	0/0:2,0:2:6:0,6,63	0/0:6,0:6:18:0,18,189	0/0:5,0:5:15:0,15,162	0/0:5,0:5:15:0,15,158	1/1:0,2:2:6:61,6,0	1/1:0,3:3:9:97,9,0	0/0:6,0:6:18:0,18,196	0/0:4,0:4:12:0,12,126	0/0:8,0:8:24:0,24,249	0/0:1,0:1:3:0,3,32	0/0:7,0:7:21:0,21,211	0/1:5,6:11:99:149,0,121	0/0:1,0:1:3:0,3,32	0/0:8,0:8:24:0,24,248	0/0:9,0:9:27:0,27,286	0/0:4,0:4:12:0,12,125	0/0:6,0:6:18:0,18,184	0/0:7,0:7:21:0,21,221	0/0:5,0:5:15:0,15,158	1/1:0,5:5:15:161,15,0	1/1:0,6:6:18:181,18,0	0/0:6,0:6:18:0,18,191	0/0:8,0:8:24:0,24,245	1/1:0,12:12:33:357,33,0	0/1:1,3:4:20:84,0,20	1/1:0,9:9:27:283,27,0	1/1:0,4:4:12:127,12,0	0/0:3,0:3:9:0,9,96	1/1:0,5:5:15:154,15,0	1/1:0,3:3:9:86,9,0	1/1:0,5:5:9:122,9,0	1/1:0,2:2:3:45,3,0	0/0:2,0:2:6:0,6,62	1/1:0,4:4:9:107,9,0	1/1:0,3:3:9:89,9,0	1/1:0,1:1:3:32,3,0	1/1:0,4:4:6:89,6,0	0/0:22,0:22:66:0,66,747
chr1	21087057	.	T	C	6887.33	.	AC=73;AF=0.274;AN=266;BaseQRankSum=-1.645;DP=1149;Dels=0.00;FS=39.277;HaplotypeScore=0.0983;InbreedingCoeff=0.7732;MLEAC=66;MLEAF=0.248;MQ=59.54;MQ0=0;MQRankSum=1.721;QD=25.04;ReadPosRankSum=3.379	GT:AD:DP:GQ:PL	0/0:42,0:42:99:0,126,1385	0/0:23,0:23:69:0,69,714	0/0:17,0:17:51:0,51,534	0/0:52,0:52:99:0,156,1614	0/0:19,0:19:57:0,57,582	0/0:14,0:14:42:0,42,434	0/0:24,0:24:72:0,72,746	0/0:4,0:4:12:0,12,132	0/0:8,0:8:24:0,24,244	0/0:16,0:16:48:0,48,497	0/0:2,0:2:6:0,6,67	1/1:0,19:19:57:595,57,0	0/0:21,0:21:63:0,63,661	0/0:1,0:1:3:0,3,32	0/0:19,0:19:57:0,57,591	0/0:24,0:24:72:0,72,713	0/0:19,0:19:54:0,54,564	0/0:5,0:5:15:0,15,158	0/0:19,0:19:51:0,51,568	0/0:14,0:14:39:0,39,410	0/0:9,0:9:27:0,27,281	1/1:0,21:21:54:586,54,0	1/1:0,20:20:51:582,51,0	1/1:0,21:21:60:640,60,0	0/0:4,0:4:12:0,12,127	0/0:24,0:24:72:0,72,763	0/0:15,0:15:45:0,45,476	1/1:0,7:7:21:205,21,0	0/0:12,0:12:36:0,36,390	0/0:33,0:33:99:0,99,1016	0/0:4,0:4:12:0,12,130	0/0:5,0:5:15:0,15,160	0/0:27,0:27:81:0,81,847	0/0:4,0:4:12:0,12,130	1/1:0,11:11:30:327,30,0	0/0:3,0:3:9:0,9,94	0/0:14,0:14:42:0,42,436	0/0:21,0:21:63:0,63,652	0/0:19,0:19:57:0,57,580	0/0:2,0:2:6:0,6,61	0/0:4,0:4:12:0,12,133	0/0:19,0:19:54:0,54,581	0/0:17,0:18:51:0,51,520	1/1:0,20:20:57:582,57,0	1/1:1,11:12:33:333,33,0	0/1:13,14:27:99:355,0,303	0/0:7,0:7:21:0,21,217	0/0:10,0:10:30:0,30,311	0/0:3,0:3:9:0,9,93	0/0:8,0:8:24:0,24,252	1/1:0,2:2:6:59,6,0	0/0:3,0:3:9:0,9,96	0/0:4,0:4:12:0,12,124	0/0:2,0:2:6:0,6,61	0/0:2,0:2:6:0,6,66	0/0:8,0:8:24:0,24,252	1/1:0,2:2:6:59,6,0	1/1:0,11:11:30:331,30,0	0/0:6,0:6:15:0,15,177	0/0:6,0:6:18:0,18,182	0/0:6,0:6:18:0,18,186	./.:.:.:.:.	0/0:8,0:8:24:0,24,246	0/0:2,0:2:6:0,6,61	./.:.:.:.:.	0/0:4,0:4:12:0,12,122	0/0:6,0:6:18:0,18,184	0/0:2,0:2:6:0,6,65	0/0:6,0:6:18:0,18,184	0/0:5,0:5:15:0,15,152	0/0:2,0:2:6:0,6,63	0/0:4,0:4:12:0,12,126	1/1:0,6:6:15:168,15,0	1/1:0,2:2:6:61,6,0	1/1:0,6:6:18:189,18,0	1/1:0,4:4:12:128,12,0	1/1:0,2:2:6:55,6,0	0/0:4,0:4:9:0,9,104	1/1:0,3:3:9:89,9,0	./.:.:.:.:.	1/1:0,4:4:12:120,12,0	1/1:0,2:2:3:31,3,0	0/0:4,0:4:12:0,12,130	0/0:5,0:5:15:0,15,156	0/0:4,0:4:12:0,12,130	0/0:8,0:8:24:0,24,249	0/0:7,0:7:21:0,21,216	0/0:10,0:10:30:0,30,311	0/0:2,0:2:6:0,6,67	0/1:1,1:2:26:27,0,26	0/0:2,0:2:6:0,6,63	0/0:3,0:3:9:0,9,99	0/0:3,0:3:9:0,9,91	0/0:2,0:2:6:0,6,63	0/0:2,0:2:6:0,6,61	0/0:6,0:6:18:0,18,181	0/0:6,0:6:18:0,18,196	0/0:3,0:3:9:0,9,93	0/0:1,0:1:3:0,3,32	./.:.:.:.:.	0/0:8,0:8:24:0,24,250	0/0:3,0:3:9:0,9,92	0/0:4,0:4:12:0,12,128	1/1:0,4:4:12:126,12,0	1/1:0,6:6:18:190,18,0	0/0:3,0:3:9:0,9,95	0/0:7,0:7:21:0,21,223	0/0:10,0:10:30:0,30,307	0/0:5,0:5:15:0,15,156	0/0:7,0:7:21:0,21,207	0/1:3,3:6:58:58,0,80	0/0:5,0:5:15:0,15,159	0/0:5,0:5:15:0,15,152	0/0:6,0:6:18:0,18,184	0/0:3,0:3:9:0,9,92	0/0:6,0:6:18:0,18,189	0/0:6,0:6:18:0,18,187	0/0:5,0:5:15:0,15,152	1/1:0,4:4:12:118,12,0	1/1:0,5:5:15:158,15,0	0/0:2,0:2:6:0,6,63	0/0:12,0:12:36:0,36,370	1/1:0,8:8:24:245,24,0	1/1:0,4:4:12:119,12,0	1/1:0,6:6:18:187,18,0	1/1:0,2:2:6:64,6,0	0/0:3,0:3:9:0,9,92	1/1:0,7:7:21:221,21,0	1/1:0,2:2:6:60,6,0	1/1:0,5:5:9:121,9,0	1/1:0,2:2:3:45,3,0	0/0:2,0:2:6:0,6,61	1/1:0,5:5:12:137,12,0	1/1:0,2:2:3:33,3,0	1/1:0,1:1:3:30,3,0	1/1:0,2:2:3:45,3,0	0/0:16,0:16:48:0,48,545
chr1	21087062	.	G	A	6746.32	.	AC=73;AF=0.274;AN=266;BaseQRankSum=-5.610;DP=1133;Dels=0.00;FS=42.406;HaplotypeScore=0.1075;InbreedingCoeff=0.7672;MLEAC=61;MLEAF=0.229;MQ=59.51;MQ0=0;MQRankSum=0.005;QD=24.62;ReadPosRankSum=3.796	GT:AD:DP:GQ:PL	0/0:43,0:43:99:0,129,1397	0/0:22,0:22:66:0,66,705	0/0:17,0:17:48:0,48,512	0/0:48,0:48:99:0,144,1537	0/0:15,0:15:45:0,45,473	0/0:12,0:12:36:0,36,385	0/0:25,0:25:75:0,75,800	0/0:4,0:4:12:0,12,126	0/0:7,0:7:18:0,18,188	0/0:15,0:15:45:0,45,477	0/0:4,0:4:12:0,12,122	1/1:0,19:19:57:591,57,0	0/0:21,0:21:63:0,63,673	0/0:1,0:1:3:0,3,32	0/0:18,0:19:54:0,54,573	0/0:22,0:22:66:0,66,690	0/0:19,0:19:57:0,57,606	0/0:6,0:6:18:0,18,189	0/0:19,0:19:48:0,48,536	0/0:14,0:15:39:0,39,413	0/0:8,0:8:24:0,24,264	1/1:0,21:21:54:587,54,0	1/1:0,21:21:54:604,54,0	1/1:0,21:21:60:623,60,0	0/0:4,0:4:12:0,12,129	0/0:25,0:25:72:0,72,761	0/0:12,0:12:36:0,36,379	1/1:0,7:7:21:201,21,0	0/0:12,0:12:36:0,36,393	0/0:33,0:33:99:0,99,1022	0/0:4,0:4:12:0,12,134	0/0:5,0:5:15:0,15,156	0/0:29,0:29:87:0,87,916	0/0:5,0:5:15:0,15,162	1/1:0,10:10:27:294,27,0	0/0:3,0:3:9:0,9,101	0/0:15,0:15:45:0,45,487	0/0:20,0:20:60:0,60,635	0/0:19,0:19:57:0,57,590	0/0:2,0:2:6:0,6,61	0/0:4,0:4:12:0,12,136	0/0:19,0:19:54:0,54,593	0/0:18,0:18:51:0,51,540	1/1:0,21:21:63:648,63,0	1/1:0,12:12:36:363,36,0	0/1:13,14:27:99:365,0,310	0/0:6,0:6:18:0,18,181	0/0:9,0:9:24:0,24,259	0/0:3,0:3:9:0,9,98	0/0:8,0:8:24:0,24,260	1/1:0,2:2:3:32,3,0	0/0:3,0:3:9:0,9,97	0/0:4,0:4:12:0,12,131	0/0:1,0:1:3:0,3,34	0/0:2,0:2:6:0,6,68	0/0:10,0:10:30:0,30,319	1/1:0,2:2:6:63,6,0	1/1:0,11:11:30:326,30,0	0/0:6,0:6:15:0,15,174	0/0:6,0:6:18:0,18,189	0/0:7,0:7:21:0,21,228	./.:.:.:.:.	0/0:7,0:7:21:0,21,224	0/0:2,0:2:6:0,6,64	./.:.:.:.:.	0/0:4,0:4:12:0,12,125	0/0:7,0:7:21:0,21,218	0/0:2,0:2:6:0,6,63	0/0:6,0:6:18:0,18,193	0/0:3,0:4:9:0,9,96	0/0:2,0:2:6:0,6,67	0/0:4,0:4:12:0,12,128	1/1:0,6:6:15:169,15,0	1/1:0,3:3:9:90,9,0	1/1:0,6:6:18:189,18,0	1/1:0,4:4:12:129,12,0	1/1:0,2:2:6:61,6,0	0/0:4,0:4:9:0,9,105	1/1:0,3:3:9:95,9,0	./.:.:.:.:.	1/1:0,4:4:9:92,9,0	1/1:0,2:2:6:62,6,0	0/0:4,0:4:12:0,12,133	0/0:5,0:5:15:0,15,157	0/0:4,0:4:12:0,12,124	0/0:8,0:8:24:0,24,256	0/0:7,0:7:21:0,21,224	0/0:10,0:10:30:0,30,320	0/0:3,0:3:9:0,9,98	0/1:1,1:2:27:27,0,27	0/0:2,0:2:6:0,6,65	0/0:3,0:3:9:0,9,97	0/0:3,0:3:9:0,9,95	0/0:2,0:2:6:0,6,67	0/0:2,0:2:6:0,6,65	0/0:6,0:6:18:0,18,178	0/0:6,0:6:18:0,18,196	0/0:3,0:3:9:0,9,96	0/0:1,0:1:3:0,3,32	0/0:1,0:1:3:0,3,30	0/0:7,0:7:21:0,21,225	0/0:2,0:2:6:0,6,65	0/0:4,0:4:12:0,12,132	1/1:0,4:4:12:126,12,0	1/1:0,6:6:18:183,18,0	0/0:3,0:3:9:0,9,92	0/0:7,0:7:21:0,21,229	0/0:9,0:9:27:0,27,284	0/0:5,0:5:15:0,15,157	0/0:6,0:6:18:0,18,186	0/1:3,3:6:60:60,0,81	0/0:5,0:5:15:0,15,160	0/0:4,0:4:12:0,12,124	0/0:6,0:6:18:0,18,186	0/0:2,0:2:6:0,6,65	0/0:6,0:6:18:0,18,192	0/0:6,0:6:18:0,18,193	0/0:5,0:5:15:0,15,162	1/1:0,3:3:9:95,9,0	1/1:0,4:4:12:132,12,0	0/0:2,0:2:6:0,6,62	0/0:12,0:12:36:0,36,381	1/1:0,7:7:21:219,21,0	1/1:0,4:4:12:123,12,0	1/1:0,6:6:18:186,18,0	1/1:0,2:2:3:30,3,0	0/0:3,0:3:9:0,9,97	1/1:0,7:7:21:214,21,0	1/1:0,2:2:6:62,6,0	1/1:0,5:5:9:121,9,0	1/1:0,2:2:3:45,3,0	./.:.:.:.:.	1/1:0,5:5:12:137,12,0	1/1:0,2:2:6:59,6,0	1/1:0,1:1:3:31,3,0	1/1:0,2:2:3:45,3,0	0/0:17,0:17:51:0,51,558
chr1	21087102	.	G	A	1314.44	.	AC=24;AF=0.092;AN=262;BaseQRankSum=-0.341;DP=1175;Dels=0.00;FS=1.706;HaplotypeScore=0.0597;InbreedingCoeff=0.5350;MLEAC=19;MLEAF=0.073;MQ=59.72;MQ0=0;MQRankSum=0.550;QD=18.78;ReadPosRankSum=0.853	GT:AD:DP:GQ:PL	0/0:58,0:58:99:0,174,1787	0/0:20,0:20:60:0,60,584	0/0:17,0:17:51:0,51,527	0/0:44,0:44:99:0,132,1299	0/0:23,0:23:69:0,69,680	0/0:15,0:15:45:0,45,441	0/0:28,0:28:84:0,84,810	0/0:2,0:2:6:0,6,67	0/0:8,0:8:24:0,24,244	0/0:14,0:14:42:0,42,438	1/1:0,8:8:24:255,24,0	0/0:17,0:17:51:0,51,513	0/0:21,0:21:63:0,63,642	./.:.:.:.:.	0/0:22,0:22:63:0,63,637	0/0:29,0:29:87:0,87,866	0/0:20,0:20:57:0,57,585	0/0:2,0:2:6:0,6,60	0/0:19,0:19:51:0,51,535	0/0:11,0:11:30:0,30,315	0/0:3,0:3:9:0,9,96	0/0:21,0:21:60:0,60,600	0/0:23,0:23:60:0,60,613	0/0:20,0:20:57:0,57,586	0/0:7,0:7:21:0,21,219	0/0:28,0:28:84:0,84,831	0/0:17,0:17:51:0,51,500	0/0:1,0:1:3:0,3,32	0/0:9,0:9:27:0,27,278	0/0:32,0:32:96:0,96,977	0/0:8,0:8:24:0,24,249	0/0:5,0:5:15:0,15,161	0/0:23,0:23:69:0,69,702	0/0:5,0:5:15:0,15,156	0/0:6,0:6:18:0,18,186	0/0:4,0:4:12:0,12,133	0/0:12,0:12:33:0,33,337	0/0:20,0:20:60:0,60,592	0/0:13,0:13:39:0,39,384	0/0:2,0:2:6:0,6,65	0/0:4,0:4:12:0,12,124	0/0:18,0:18:51:0,51,540	0/0:17,0:17:51:0,51,503	0/0:23,0:23:66:0,66,673	0/0:19,0:19:57:0,57,562	0/0:28,0:28:78:0,78,800	0/0:9,0:9:27:0,27,287	0/1:8,1:9:4:4,0,218	0/0:4,0:4:12:0,12,122	0/0:6,0:6:18:0,18,185	0/0:3,0:3:9:0,9,80	0/0:1,0:1:3:0,3,32	1/1:0,8:8:24:248,24,0	1/1:0,1:1:3:30,3,0	0/0:1,0:1:3:0,3,31	0/0:9,0:9:27:0,27,284	0/0:3,0:3:9:0,9,94	0/0:11,0:11:27:0,27,302	0/0:6,0:6:18:0,18,182	0/0:4,0:4:12:0,12,123	0/0:5,0:5:15:0,15,150	./.:.:.:.:.	0/0:9,0:9:27:0,27,261	0/0:5,0:5:15:0,15,148	1/1:0,1:1:3:34,3,0	0/0:4,0:4:12:0,12,124	1/1:0,8:8:24:247,24,0	0/0:3,0:3:9:0,9,92	0/0:5,0:5:15:0,15,156	0/0:4,0:4:12:0,12,119	./.:.:.:.:.	0/0:8,0:8:24:0,24,230	0/0:5,0:5:12:0,12,140	0/0:4,0:4:12:0,12,112	0/0:9,0:9:24:0,24,265	0/0:3,0:3:9:0,9,94	0/0:6,0:6:15:0,15,160	0/0:1,0:1:3:0,3,31	0/0:4,0:4:12:0,12,123	0/0:2,0:2:6:0,6,49	0/0:4,0:4:12:0,12,115	0/0:1,0:1:3:0,3,32	0/0:5,0:5:15:0,15,156	0/0:8,0:8:24:0,24,245	0/0:6,0:6:18:0,18,176	0/0:5,0:5:15:0,15,161	0/0:4,0:4:12:0,12,117	0/0:6,0:6:18:0,18,189	0/0:7,0:7:18:0,18,204	0/0:5,0:5:15:0,15,152	0/0:1,0:1:3:0,3,32	1/1:0,3:3:9:94,9,0	0/1:3,1:4:12:12,0,76	0/0:3,0:3:9:0,9,96	0/0:2,0:2:6:0,6,63	1/1:0,7:7:21:225,21,0	0/1:2,6:8:39:161,0,39	0/0:5,0:5:15:0,15,144	1/1:0,1:1:3:33,3,0	1/1:0,3:3:9:94,9,0	0/0:9,0:9:27:0,27,276	0/0:3,0:3:9:0,9,91	0/0:3,0:3:9:0,9,84	0/0:3,0:3:9:0,9,92	0/0:10,0:10:27:0,27,285	0/0:7,0:7:21:0,21,221	0/0:6,0:6:18:0,18,183	0/0:6,0:6:18:0,18,184	0/0:7,0:7:21:0,21,210	1/1:0,4:4:12:120,12,0	0/1:3,2:5:42:42,0,65	0/0:7,0:7:21:0,21,217	0/0:6,0:6:15:0,15,166	./.:.:.:.:.	0/0:2,0:2:6:0,6,55	0/0:6,0:6:18:0,18,178	0/0:5,0:5:15:0,15,155	0/0:4,0:4:12:0,12,123	0/0:3,0:3:9:0,9,93	0/0:3,0:3:9:0,9,95	0/0:3,0:3:9:0,9,80	0/0:7,0:7:21:0,21,208	0/0:6,0:6:18:0,18,177	0/0:6,0:6:18:0,18,178	0/0:10,0:10:27:0,27,288	./.:.:.:.:.	0/0:3,0:3:9:0,9,92	0/0:7,0:7:21:0,21,213	0/0:2,0:2:6:0,6,59	0/0:7,0:7:12:0,12,148	0/0:4,0:4:6:0,6,89	./.:.:.:.:.	0/0:5,0:5:12:0,12,135	0/0:2,0:2:6:0,6,60	0/0:2,0:2:6:0,6,54	0/0:1,0:1:3:0,3,26	0/0:16,0:16:48:0,48,532
chr1	21087127	.	A	G	6898.11	.	AC=70;AF=0.261;AN=268;BaseQRankSum=6.164;DP=1152;Dels=0.00;FS=22.495;HaplotypeScore=0.1064;InbreedingCoeff=0.7528;MLEAC=64;MLEAF=0.239;MQ=59.60;MQ0=0;MQRankSum=0.460;QD=26.53;ReadPosRankSum=0.286	GT:AD:DP:GQ:PL	0/0:68,0:68:99:0,205,2174	0/0:13,0:13:39:0,39,406	0/0:15,0:15:45:0,45,465	0/0:43,0:43:99:0,129,1293	0/0:27,0:27:81:0,81,815	0/0:16,0:16:48:0,48,470	0/0:26,0:26:78:0,78,779	0/0:4,0:4:12:0,12,127	0/0:4,0:4:12:0,12,127	0/0:15,0:15:42:0,42,453	0/0:6,0:6:18:0,18,193	1/1:0,15:15:45:490,45,0	0/0:24,0:24:72:0,72,757	0/0:2,0:2:6:0,6,67	0/0:19,0:19:54:0,54,573	0/0:30,0:30:87:0,87,927	0/0:21,0:21:60:0,60,633	0/0:7,0:7:21:0,21,212	0/0:18,0:18:48:0,48,518	0/0:12,0:12:36:0,36,356	0/0:5,0:5:15:0,15,162	1/1:0,15:15:45:453,45,0	1/1:0,25:25:75:796,75,0	1/1:0,13:13:36:400,36,0	0/0:5,0:5:15:0,15,160	0/0:31,0:31:93:0,93,971	0/0:19,0:19:57:0,57,585	./.:.:.:.:.	0/0:3,0:3:9:0,9,94	0/0:19,0:19:57:0,57,600	0/0:6,0:6:18:0,18,195	0/0:7,0:7:21:0,21,228	0/0:21,0:21:63:0,63,642	0/0:5,0:5:15:0,15,162	1/1:0,8:8:24:261,24,0	0/0:7,0:7:21:0,21,215	0/0:15,0:15:45:0,45,481	0/0:16,0:16:48:0,48,491	0/0:14,0:14:42:0,42,428	0/0:2,0:2:6:0,6,65	0/0:6,0:6:18:0,18,189	0/0:16,0:18:48:0,48,502	0/0:20,0:20:60:0,60,626	1/1:0,22:22:63:703,63,0	1/1:0,19:19:54:600,54,0	0/1:8,11:19:99:303,0,191	0/0:5,0:5:15:0,15,154	0/0:8,0:8:24:0,24,256	0/0:3,0:3:9:0,9,94	0/0:4,0:4:12:0,12,129	1/1:0,3:3:9:95,9,0	0/0:1,0:1:3:0,3,32	0/0:8,0:8:24:0,24,252	0/0:2,0:2:6:0,6,66	0/0:3,0:3:9:0,9,94	0/0:10,0:10:30:0,30,314	1/1:0,3:3:9:95,9,0	1/1:0,7:7:18:203,18,0	0/0:7,0:7:21:0,21,222	0/0:2,0:2:6:0,6,67	0/0:3,0:3:9:0,9,97	0/0:1,0:1:3:0,3,34	0/0:8,0:8:24:0,24,252	0/0:7,0:7:21:0,21,210	0/0:2,0:2:6:0,6,62	0/0:4,0:4:12:0,12,124	0/0:9,0:9:27:0,27,286	0/0:3,0:3:9:0,9,91	0/0:6,0:6:18:0,18,196	0/0:5,0:5:15:0,15,151	0/0:1,0:1:3:0,3,28	0/0:8,0:8:24:0,24,249	1/1:0,3:3:9:102,9,0	1/1:0,4:4:12:126,12,0	1/1:0,8:8:21:244,21,0	1/1:0,3:3:9:96,9,0	1/1:0,6:6:15:167,15,0	0/0:1,0:1:3:0,3,33	1/1:0,2:2:6:63,6,0	1/1:0,3:3:9:98,9,0	1/1:0,4:4:9:112,9,0	./.:.:.:.:.	0/0:3,0:3:9:0,9,101	0/0:6,0:6:18:0,18,184	0/0:5,0:5:15:0,15,155	0/0:4,0:4:12:0,12,128	0/0:5,0:5:15:0,15,163	0/0:7,0:7:21:0,21,222	0/0:6,0:6:15:0,15,171	0/1:2,2:4:51:51,0,55	0/0:2,0:2:6:0,6,55	0/0:6,0:6:15:0,15,172	0/0:3,0:3:9:0,9,97	0/0:3,0:3:9:0,9,95	0/0:2,0:2:6:0,6,65	0/0:6,0:6:18:0,18,189	0/0:10,0:10:30:0,30,320	0/0:4,0:4:12:0,12,125	0/0:1,0:1:3:0,3,31	0/0:3,0:3:9:0,9,95	0/0:11,0:11:33:0,33,347	0/0:2,0:2:6:0,6,63	0/0:2,0:2:6:0,6,61	1/1:0,2:2:6:69,6,0	1/1:0,12:12:30:344,30,0	0/0:7,0:7:21:0,21,215	0/0:7,0:7:21:0,21,222	0/0:6,0:6:18:0,18,186	0/0:5,0:5:15:0,15,161	0/0:4,0:4:12:0,12,114	0/1:3,1:4:20:20,0,77	0/0:5,0:5:15:0,15,161	0/0:10,0:10:27:0,27,295	0/0:1,0:1:3:0,3,30	0/0:3,0:3:9:0,9,91	0/0:5,0:5:15:0,15,157	0/0:4,0:4:12:0,12,120	0/0:6,0:6:18:0,18,189	1/1:0,1:1:3:32,3,0	1/1:0,3:3:9:95,9,0	0/0:6,0:6:18:0,18,182	0/0:7,0:7:21:0,21,211	1/1:0,7:7:21:226,21,0	0/1:1,3:4:20:84,0,20	1/1:0,6:6:18:184,18,0	1/1:0,3:3:9:97,9,0	0/0:3,0:3:9:0,9,98	1/1:0,7:7:21:230,21,0	1/1:0,1:1:3:32,3,0	1/1:0,8:8:18:212,18,0	1/1:0,4:4:6:89,6,0	./.:.:.:.:.	1/1:0,2:2:6:60,6,0	1/1:0,3:3:6:69,6,0	1/1:0,2:2:6:59,6,0	1/1:0,5:5:9:121,9,0	0/0:22,0:22:66:0,66,711
chr1	21087136	.	A	G	5907.45	.	AC=70;AF=0.261;AN=268;BaseQRankSum=-5.031;DP=1126;Dels=0.00;FS=16.277;HaplotypeScore=0.1366;InbreedingCoeff=0.7444;MLEAC=63;MLEAF=0.235;MQ=59.62;MQ0=0;MQRankSum=0.429;QD=24.41;ReadPosRankSum=2.645	GT:AD:DP:GQ:PL	0/0:65,0:65:99:0,195,2051	0/0:19,0:19:57:0,57,600	0/0:16,0:16:48:0,48,506	0/0:46,0:46:99:0,138,1450	0/0:26,0:26:78:0,78,795	0/0:16,0:16:48:0,48,496	0/0:31,0:31:93:0,93,948	0/0:3,0:3:9:0,9,97	0/0:4,0:4:12:0,12,127	0/0:13,0:13:36:0,36,392	0/0:7,0:7:21:0,21,214	1/1:0,11:11:33:331,33,0	0/0:25,0:25:75:0,75,765	0/0:2,0:2:6:0,6,65	0/0:18,0:18:51:0,51,545	0/0:29,0:29:84:0,84,886	0/0:18,0:18:54:0,54,551	0/0:6,0:6:18:0,18,195	0/0:15,0:15:39:0,39,430	0/0:14,0:14:42:0,42,430	0/0:5,0:5:15:0,15,162	1/1:0,16:16:48:458,48,0	1/1:0,19:19:54:548,54,0	1/1:0,15:15:42:449,42,0	0/0:5,0:5:15:0,15,163	0/0:23,0:23:69:0,69,716	0/0:19,0:19:54:0,54,584	./.:.:.:.:.	0/0:1,0:1:3:0,3,30	0/0:21,0:21:63:0,63,654	0/0:6,0:6:18:0,18,197	0/0:4,0:4:12:0,12,132	0/0:20,0:20:60:0,60,612	0/0:4,0:4:12:0,12,133	1/1:0,9:9:27:279,27,0	0/0:8,0:8:24:0,24,252	0/0:17,0:17:51:0,51,536	0/0:17,0:17:51:0,51,528	0/0:13,0:13:39:0,39,398	0/0:3,0:3:9:0,9,92	0/0:6,0:6:18:0,18,195	0/0:19,0:19:57:0,57,596	0/0:20,0:20:60:0,60,626	1/1:0,21:21:60:622,60,0	1/1:0,17:17:48:496,48,0	0/1:10,8:18:99:187,0,259	0/0:5,0:5:15:0,15,152	0/0:9,0:9:27:0,27,288	0/0:3,0:3:9:0,9,91	0/0:4,0:4:12:0,12,121	1/1:0,3:3:9:86,9,0	0/0:1,0:1:3:0,3,30	0/0:6,0:6:18:0,18,182	0/0:4,0:4:12:0,12,126	0/0:5,0:5:15:0,15,160	0/0:9,0:9:27:0,27,271	1/1:0,2:2:6:61,6,0	1/1:0,4:4:12:124,12,0	0/0:6,0:6:18:0,18,188	0/0:1,0:1:3:0,3,32	0/0:4,0:4:12:0,12,125	0/0:1,0:1:3:0,3,32	0/0:8,0:8:24:0,24,242	0/0:6,0:6:18:0,18,185	0/0:2,0:2:6:0,6,62	0/0:5,0:5:15:0,15,160	0/0:8,0:8:24:0,24,247	0/0:5,0:5:15:0,15,160	0/0:6,0:6:18:0,18,190	0/0:5,0:5:15:0,15,155	0/0:1,0:1:3:0,3,32	0/0:9,0:9:27:0,27,282	1/1:0,3:3:9:90,9,0	1/1:0,6:6:18:189,18,0	1/1:0,7:7:18:204,18,0	1/1:0,4:4:12:124,12,0	1/1:0,5:5:15:152,15,0	0/0:2,0:2:6:0,6,63	1/1:0,3:3:9:96,9,0	1/1:0,3:3:9:88,9,0	1/1:0,2:2:3:45,3,0	./.:.:.:.:.	0/0:3,0:3:9:0,9,100	0/0:5,0:5:15:0,15,146	0/0:5,0:5:15:0,15,158	0/0:4,0:4:12:0,12,128	0/0:5,0:5:15:0,15,164	0/0:8,0:8:24:0,24,241	0/0:6,0:6:15:0,15,170	0/1:2,2:4:43:43,0,54	0/0:3,0:3:9:0,9,93	0/0:7,0:7:18:0,18,197	0/0:3,0:3:9:0,9,97	0/0:3,0:3:9:0,9,95	0/0:2,0:2:6:0,6,61	0/0:5,0:5:15:0,15,154	0/0:8,0:8:24:0,24,256	0/0:3,0:3:9:0,9,94	0/0:1,0:1:3:0,3,31	0/0:3,0:3:9:0,9,92	0/0:12,0:12:36:0,36,379	0/0:2,0:2:6:0,6,63	0/0:1,0:1:3:0,3,31	1/1:0,1:1:3:29,3,0	1/1:0,10:10:27:293,27,0	0/0:7,0:7:21:0,21,217	0/0:5,0:5:15:0,15,161	0/0:5,0:5:15:0,15,158	0/0:4,0:4:12:0,12,131	0/0:4,0:4:12:0,12,124	0/1:3,1:4:20:20,0,80	0/0:4,0:4:12:0,12,132	0/0:11,0:11:30:0,30,324	0/0:2,0:2:6:0,6,67	0/0:2,0:2:6:0,6,63	0/0:4,0:4:12:0,12,122	0/0:8,0:8:21:0,21,236	0/0:5,0:5:15:0,15,160	1/1:0,1:1:3:30,3,0	1/1:0,3:3:9:95,9,0	0/0:6,0:6:18:0,18,185	0/0:6,0:6:18:0,18,184	1/1:0,6:6:18:186,18,0	0/1:1,2:3:22:50,0,22	1/1:0,5:5:15:149,15,0	1/1:0,3:3:9:95,9,0	0/0:5,0:5:15:0,15,158	1/1:0,8:8:24:246,24,0	1/1:0,1:1:3:29,3,0	1/1:0,8:8:18:200,18,0	1/1:0,4:4:6:89,6,0	./.:.:.:.:.	1/1:0,2:2:6:57,6,0	1/1:0,2:3:3:45,3,0	1/1:0,2:2:6:51,6,0	1/1:0,6:6:12:148,12,0	0/0:18,0:18:54:0,54,615
chr1	21087137	.	G	A	5443.08	.	AC=68;AF=0.256;AN=266;BaseQRankSum=-3.216;DP=1108;Dels=0.00;FS=9.868;HaplotypeScore=0.1236;InbreedingCoeff=0.7344;MLEAC=61;MLEAF=0.229;MQ=59.60;MQ0=0;MQRankSum=0.736;QD=23.98;ReadPosRankSum=4.508	GT:AD:DP:GQ:PL	0/0:66,0:66:99:0,199,2145	0/0:19,0:19:54:0,54,583	0/0:16,0:16:48:0,48,497	0/0:48,0:48:99:0,144,1538	0/0:26,0:26:78:0,78,795	0/0:16,0:16:48:0,48,505	0/0:32,0:32:96:0,96,1000	0/0:3,0:3:9:0,9,94	0/0:4,0:4:12:0,12,131	0/0:13,0:13:33:0,33,363	0/0:7,0:7:21:0,21,217	1/1:0,10:10:30:310,30,0	0/0:21,0:21:63:0,63,668	0/0:2,0:2:6:0,6,65	0/0:17,0:17:48:0,48,522	0/0:28,0:28:81:0,81,861	0/0:19,0:19:57:0,57,599	0/0:7,0:7:21:0,21,227	0/0:15,0:15:42:0,42,431	0/0:14,0:14:42:0,42,424	0/0:5,0:5:15:0,15,167	1/1:0,17:17:51:504,51,0	1/1:0,17:17:48:506,48,0	1/1:0,14:14:42:436,42,0	0/0:5,0:5:15:0,15,165	0/0:25,0:25:72:0,72,771	0/0:19,0:19:51:0,51,546	./.:.:.:.:.	0/0:2,0:2:6:0,6,68	0/0:20,0:20:57:0,57,597	0/0:6,0:6:18:0,18,189	0/0:4,0:4:12:0,12,128	0/0:19,0:19:57:0,57,589	0/0:4,0:4:12:0,12,132	1/1:0,8:8:24:249,24,0	0/0:8,0:8:24:0,24,255	0/0:17,0:17:51:0,51,534	0/0:17,0:17:51:0,51,527	0/0:11,0:11:33:0,33,331	0/0:4,0:4:12:0,12,122	0/0:6,0:6:18:0,18,201	0/0:20,0:20:60:0,60,617	0/0:20,0:20:60:0,60,636	1/1:1,17:18:48:515,48,0	1/1:0,15:15:42:436,42,0	0/1:11,7:18:99:153,0,269	0/0:5,0:5:15:0,15,156	0/0:10,0:10:30:0,30,319	0/0:3,0:3:9:0,9,89	0/0:3,0:3:9:0,9,97	1/1:0,3:3:9:95,9,0	0/0:1,0:1:3:0,3,27	0/0:5,0:5:15:0,15,156	0/0:4,0:4:12:0,12,130	0/0:5,0:5:15:0,15,162	0/0:9,0:9:27:0,27,280	1/1:0,2:2:6:60,6,0	1/1:0,4:4:12:121,12,0	0/0:6,0:6:18:0,18,182	0/0:1,0:1:3:0,3,33	0/0:4,0:4:12:0,12,129	0/0:1,0:1:3:0,3,33	0/0:8,0:8:24:0,24,244	0/0:6,0:6:18:0,18,187	0/0:2,0:2:6:0,6,62	0/0:5,0:5:15:0,15,158	0/0:7,0:7:21:0,21,221	0/0:5,0:5:15:0,15,162	0/0:6,0:6:18:0,18,184	0/0:5,0:5:15:0,15,156	0/0:1,0:1:3:0,3,32	0/0:8,0:8:24:0,24,255	1/1:0,2:2:6:61,6,0	1/1:0,6:6:18:189,18,0	1/1:0,7:7:18:204,18,0	1/1:0,4:4:12:126,12,0	1/1:1,4:5:12:128,12,0	0/0:1,0:1:3:0,3,34	1/1:0,3:3:9:95,9,0	1/1:0,3:3:9:91,9,0	1/1:0,2:2:3:45,3,0	./.:.:.:.:.	0/0:3,0:3:9:0,9,101	0/0:5,0:5:15:0,15,142	0/0:5,0:5:15:0,15,153	0/0:4,0:4:12:0,12,120	0/0:5,0:5:15:0,15,164	0/0:8,0:8:24:0,24,251	0/0:6,0:6:15:0,15,170	0/1:2,2:4:43:43,0,54	0/0:4,0:4:12:0,12,128	0/0:7,0:7:18:0,18,195	0/0:2,0:2:6:0,6,66	0/0:3,0:3:9:0,9,97	0/0:1,0:1:3:0,3,31	0/0:5,0:5:15:0,15,147	0/0:8,0:8:24:0,24,262	0/0:3,0:3:9:0,9,92	0/0:1,0:1:3:0,3,31	0/0:3,0:3:9:0,9,97	0/0:11,0:11:33:0,33,352	0/0:2,0:2:6:0,6,64	0/0:1,0:1:3:0,3,31	./.:.:.:.:.	1/1:0,9:9:24:267,24,0	0/0:7,0:7:21:0,21,221	0/0:5,0:5:15:0,15,161	0/0:5,0:5:15:0,15,153	0/0:4,0:4:12:0,12,133	0/0:3,0:3:9:0,9,96	0/1:3,1:4:20:20,0,80	0/0:4,0:4:12:0,12,136	0/0:11,0:11:27:0,27,302	0/0:2,0:2:6:0,6,65	0/0:3,0:3:9:0,9,95	0/0:4,0:4:12:0,12,120	0/0:8,0:8:21:0,21,236	0/0:5,0:5:15:0,15,161	1/1:0,1:1:3:32,3,0	1/1:0,3:3:9:89,9,0	0/0:6,0:6:18:0,18,187	0/0:6,0:6:18:0,18,178	1/1:0,5:5:15:161,15,0	0/1:1,2:3:23:52,0,23	1/1:0,4:4:12:122,12,0	1/1:0,3:3:9:97,9,0	0/0:5,0:5:15:0,15,160	1/1:0,7:7:21:221,21,0	1/1:0,1:1:3:32,3,0	1/1:0,8:8:18:198,18,0	1/1:0,4:4:6:89,6,0	./.:.:.:.:.	1/1:0,2:2:3:32,3,0	1/1:0,3:3:3:44,3,0	1/1:0,2:2:3:31,3,0	1/1:0,6:6:12:151,12,0	0/0:20,0:20:57:0,57,624
chr1	21087152	.	A	G	6157.98	.	AC=70;AF=0.261;AN=268;BaseQRankSum=4.456;DP=1097;Dels=0.00;FS=1.493;HaplotypeScore=0.1244;InbreedingCoeff=0.7410;MLEAC=63;MLEAF=0.235;MQ=59.64;MQ0=0;MQRankSum=-0.529;QD=25.34;ReadPosRankSum=2.250	GT:AD:DP:GQ:PL	0/0:65,0:65:99:0,195,2080	0/0:20,0:20:60:0,60,624	0/0:18,0:18:51:0,51,552	0/0:45,0:45:99:0,135,1400	0/0:19,0:19:57:0,57,569	0/0:15,0:15:45:0,45,466	0/0:31,0:31:93:0,93,959	0/0:3,0:3:9:0,9,97	0/0:2,0:2:6:0,6,65	0/0:12,0:12:33:0,33,363	0/0:4,0:4:12:0,12,123	1/1:0,8:8:24:252,24,0	0/0:20,0:20:60:0,60,625	0/0:2,0:2:6:0,6,63	0/0:19,0:19:54:0,54,578	0/0:26,0:26:72:0,72,779	0/0:22,0:22:66:0,66,685	0/0:10,0:10:30:0,30,298	0/0:12,0:12:30:0,30,335	0/0:15,0:15:45:0,45,452	0/0:4,0:4:12:0,12,126	1/1:0,20:20:60:636,60,0	1/1:0,18:18:54:584,54,0	1/1:0,15:15:45:484,45,0	0/0:5,0:5:15:0,15,164	0/0:23,0:23:66:0,66,687	0/0:18,0:18:48:0,48,543	./.:.:.:.:.	0/0:4,0:4:12:0,12,133	0/0:21,0:21:63:0,63,663	0/0:4,0:4:12:0,12,134	0/0:4,0:4:12:0,12,134	0/0:19,0:19:57:0,57,584	0/0:3,1:4:9:0,9,96	1/1:0,7:7:21:213,21,0	0/0:8,0:8:24:0,24,245	0/0:16,0:16:45:0,45,477	0/0:15,0:15:45:0,45,467	0/0:12,0:12:36:0,36,377	0/0:3,0:3:9:0,9,96	0/0:5,0:5:15:0,15,169	0/0:13,0:13:39:0,39,400	0/0:21,0:21:63:0,63,658	1/1:2,20:22:16:556,16,0	1/1:0,20:20:54:604,54,0	0/1:9,9:18:99:223,0,229	0/0:7,0:7:21:0,21,219	0/0:9,0:9:27:0,27,288	0/0:2,0:2:6:0,6,63	0/0:3,0:3:9:0,9,91	1/1:0,3:3:9:97,9,0	0/0:1,0:1:3:0,3,32	0/0:5,0:5:15:0,15,159	0/0:4,0:4:12:0,12,130	0/0:5,0:5:15:0,15,159	0/0:10,0:10:27:0,27,285	1/1:0,2:2:6:61,6,0	1/1:0,5:5:15:159,15,0	0/0:5,0:5:15:0,15,153	0/0:2,0:2:6:0,6,65	0/0:4,0:4:9:0,9,97	0/0:1,0:1:3:0,3,31	0/0:5,0:5:15:0,15,154	0/0:6,0:6:18:0,18,189	0/0:2,0:2:6:0,6,56	0/0:5,0:5:15:0,15,156	0/0:7,0:7:21:0,21,216	0/0:5,0:5:15:0,15,155	0/0:7,0:7:21:0,21,223	0/0:5,0:5:15:0,15,156	0/0:1,0:1:3:0,3,32	0/0:8,0:8:24:0,24,254	1/1:0,2:2:6:61,6,0	1/1:0,7:7:21:224,21,0	1/1:0,8:8:21:235,21,0	1/1:0,4:4:12:129,12,0	1/1:0,5:5:12:143,12,0	0/0:1,0:1:3:0,3,31	1/1:0,2:2:6:65,6,0	1/1:0,3:3:9:97,9,0	1/1:0,3:3:6:74,6,0	./.:.:.:.:.	0/0:4,0:4:12:0,12,130	0/0:3,0:3:9:0,9,97	0/0:4,0:4:12:0,12,130	0/0:3,0:3:9:0,9,96	0/0:5,0:5:15:0,15,164	0/0:8,0:8:24:0,24,246	0/0:3,0:3:9:0,9,93	0/1:2,1:3:13:13,0,55	0/0:4,0:4:12:0,12,124	0/0:6,0:6:15:0,15,174	0/0:2,0:2:6:0,6,63	0/0:2,0:2:6:0,6,63	0/0:2,0:2:6:0,6,63	0/0:7,0:7:21:0,21,207	0/0:8,0:8:24:0,24,256	0/0:3,0:3:9:0,9,94	0/0:1,0:1:3:0,3,32	0/0:4,0:4:12:0,12,124	0/0:12,0:12:36:0,36,384	0/0:2,0:2:6:0,6,65	0/0:2,0:2:6:0,6,66	1/1:0,1:1:3:30,3,0	1/1:0,9:9:24:269,24,0	0/0:7,0:7:21:0,21,218	0/0:6,0:6:18:0,18,197	0/0:3,0:3:9:0,9,95	0/0:5,0:5:15:0,15,155	0/0:6,0:6:12:0,12,140	0/1:2,2:4:50:53,0,50	0/0:5,0:5:15:0,15,159	0/0:11,0:11:30:0,30,327	0/0:4,0:4:12:0,12,130	0/0:3,0:3:9:0,9,95	0/0:3,0:3:9:0,9,94	0/0:7,0:7:18:0,18,208	0/0:5,0:5:15:0,15,156	1/1:0,1:1:3:32,3,0	1/1:0,2:2:6:63,6,0	0/0:5,0:5:15:0,15,158	0/0:5,0:5:15:0,15,160	1/1:0,5:5:15:162,15,0	0/1:1,2:3:22:55,0,22	1/1:0,4:4:12:120,12,0	1/1:0,6:6:18:180,18,0	0/0:6,0:6:18:0,18,189	1/1:0,5:5:15:160,15,0	1/1:0,1:1:3:32,3,0	1/1:0,8:8:18:219,18,0	1/1:0,4:4:6:89,6,0	./.:.:.:.:.	1/1:0,2:2:6:65,6,0	1/1:1,3:4:6:76,6,0	1/1:0,2:2:6:64,6,0	1/1:0,7:7:12:154,12,0	0/0:19,0:19:57:0,57,636
chr1	21087158	.	A	G	6212.64	.	AC=70;AF=0.261;AN=268;BaseQRankSum=0.105;DP=1090;Dels=0.00;FS=0.000;HaplotypeScore=0.1447;InbreedingCoeff=0.7367;MLEAC=64;MLEAF=0.239;MQ=59.64;MQ0=0;MQRankSum=-0.297;QD=25.25;ReadPosRankSum=1.640	GT:AD:DP:GQ:PL	0/0:63,0:63:99:0,189,1988	0/0:20,0:20:60:0,60,625	0/0:18,0:18:51:0,51,558	0/0:46,0:46:99:0,135,1394	0/0:19,0:19:57:0,57,570	0/0:15,0:15:45:0,45,452	0/0:29,0:29:87:0,87,897	0/0:4,0:4:12:0,12,119	0/0:2,0:2:6:0,6,60	0/0:12,0:12:33:0,33,353	0/0:3,0:3:9:0,9,92	1/1:0,7:7:21:214,21,0	0/0:21,0:21:63:0,63,636	0/0:2,0:2:6:0,6,63	0/0:21,0:21:60:0,60,642	0/0:26,0:26:72:0,72,765	0/0:22,0:22:66:0,66,679	0/0:9,0:9:27:0,27,275	0/0:12,0:12:30:0,30,339	0/0:15,0:15:45:0,45,451	0/0:3,0:3:9:0,9,97	1/1:0,20:20:60:614,60,0	1/1:0,18:18:54:550,54,0	1/1:0,15:15:45:475,45,0	0/0:5,0:5:15:0,15,162	0/0:22,0:22:60:0,60,630	0/0:17,0:17:42:0,42,477	./.:.:.:.:.	0/0:4,0:4:12:0,12,122	0/0:21,0:21:63:0,63,655	0/0:5,0:5:15:0,15,160	0/0:6,0:6:18:0,18,185	0/0:17,0:17:51:0,51,522	0/0:3,0:3:6:0,6,66	1/1:0,7:7:21:214,21,0	0/0:5,0:5:15:0,15,160	0/0:15,0:15:45:0,45,471	0/0:13,0:13:39:0,39,404	0/0:13,0:13:39:0,39,398	0/0:3,0:3:9:0,9,93	0/0:6,0:6:18:0,18,195	0/0:13,0:13:39:0,39,400	0/0:21,0:21:63:0,63,663	1/1:0,22:22:60:649,60,0	1/1:0,22:22:57:644,57,0	0/1:9,9:18:99:220,0,232	0/0:8,0:8:24:0,24,248	0/0:9,0:9:27:0,27,277	0/0:2,0:2:6:0,6,64	0/0:4,0:4:12:0,12,124	1/1:0,3:3:9:92,9,0	0/0:1,0:1:3:0,3,34	0/0:5,0:5:15:0,15,153	0/0:4,0:4:12:0,12,126	0/0:5,0:5:15:0,15,156	0/0:11,0:11:33:0,33,328	1/1:0,2:2:6:61,6,0	1/1:0,5:5:15:160,15,0	0/0:5,0:5:15:0,15,141	0/0:2,0:2:6:0,6,63	0/0:3,0:3:9:0,9,95	0/0:1,0:1:3:0,3,30	0/0:5,0:5:15:0,15,155	0/0:6,0:6:18:0,18,185	0/0:2,0:2:6:0,6,62	0/0:5,0:5:15:0,15,158	0/0:6,0:6:18:0,18,182	0/0:5,0:5:15:0,15,157	0/0:7,0:7:21:0,21,217	0/0:5,0:5:15:0,15,153	0/0:1,0:1:3:0,3,32	0/0:9,0:9:27:0,27,277	1/1:0,2:2:6:61,6,0	1/1:0,7:7:21:225,21,0	1/1:0,8:8:21:234,21,0	1/1:0,4:4:12:122,12,0	1/1:0,5:5:12:140,12,0	0/0:1,0:1:3:0,3,31	1/1:0,2:2:6:65,6,0	1/1:0,3:3:9:90,9,0	1/1:0,3:3:6:77,6,0	./.:.:.:.:.	0/0:4,0:4:12:0,12,126	0/0:3,0:3:9:0,9,93	0/0:4,0:4:12:0,12,122	0/0:2,0:2:6:0,6,63	0/0:5,0:5:15:0,15,154	0/0:9,0:9:27:0,27,278	0/0:3,0:3:9:0,9,92	0/1:2,2:4:32:32,0,54	0/0:4,0:4:12:0,12,123	0/0:6,0:6:15:0,15,172	0/0:2,0:2:6:0,6,62	0/0:1,0:1:3:0,3,32	0/0:2,0:2:6:0,6,61	0/0:5,0:5:15:0,15,158	0/0:8,0:8:24:0,24,250	0/0:3,0:3:9:0,9,92	0/0:1,0:1:3:0,3,29	0/0:3,0:3:9:0,9,98	0/0:11,0:11:33:0,33,335	0/0:2,0:2:6:0,6,60	0/0:3,0:3:9:0,9,95	1/1:0,1:1:3:34,3,0	1/1:0,10:10:27:295,27,0	0/0:7,0:7:21:0,21,213	0/0:6,0:6:18:0,18,192	0/0:3,0:3:9:0,9,95	0/0:4,0:4:12:0,12,126	0/0:7,0:7:12:0,12,141	0/1:1,2:3:22:57,0,22	0/0:4,0:4:12:0,12,126	0/0:11,0:11:30:0,30,322	0/0:4,0:4:12:0,12,126	0/0:3,0:3:9:0,9,93	0/0:3,0:3:9:0,9,93	0/0:7,0:7:18:0,18,202	0/0:5,0:5:15:0,15,140	1/1:0,1:1:3:33,3,0	1/1:0,2:2:6:57,6,0	0/0:6,0:6:18:0,18,184	0/0:6,0:6:18:0,18,184	1/1:0,5:5:15:156,15,0	0/1:1,2:3:23:56,0,23	1/1:0,4:4:12:121,12,0	1/1:0,6:6:18:180,18,0	0/0:6,0:6:18:0,18,192	1/1:0,6:6:18:184,18,0	1/1:0,1:1:3:32,3,0	1/1:0,8:8:18:208,18,0	1/1:0,4:4:6:89,6,0	./.:.:.:.:.	1/1:0,2:2:6:63,6,0	1/1:0,4:4:6:76,6,0	1/1:0,2:2:6:58,6,0	1/1:0,6:7:12:150,12,0	0/0:18,0:18:54:0,54,576
chr1	21087176	.	G	A	6290.49	.	AC=70;AF=0.263;AN=266;BaseQRankSum=-4.215;DP=1088;Dels=0.00;FS=2.183;HaplotypeScore=0.1150;InbreedingCoeff=0.7311;MLEAC=63;MLEAF=0.237;MQ=59.67;MQ0=0;MQRankSum=0.434;QD=25.26;ReadPosRankSum=-0.189	GT:AD:DP:GQ:PL	0/0:71,0:71:99:0,214,2276	0/0:22,0:22:66:0,66,723	0/0:18,0:18:51:0,51,558	0/0:50,0:50:99:0,147,1559	0/0:18,0:18:54:0,54,550	0/0:15,0:15:45:0,45,472	0/0:28,0:28:84:0,84,883	0/0:4,0:4:12:0,12,128	0/0:2,0:2:6:0,6,65	0/0:9,0:9:24:0,24,266	0/0:6,0:6:18:0,18,195	1/1:0,11:11:33:323,33,0	0/0:18,0:18:54:0,54,573	0/0:2,0:2:6:0,6,63	0/0:22,0:22:63:0,63,679	0/0:25,0:25:69:0,69,746	0/0:24,0:24:72:0,72,755	0/0:10,0:10:30:0,30,317	0/0:12,0:12:30:0,30,333	0/0:15,0:15:45:0,45,460	0/0:4,0:4:12:0,12,139	1/1:0,19:19:57:583,57,0	1/1:0,22:22:66:682,66,0	1/1:0,18:18:54:567,54,0	0/0:5,0:5:15:0,15,162	0/0:23,0:23:66:0,66,726	0/0:12,0:12:33:0,33,368	1/1:0,1:1:3:33,3,0	0/0:6,0:6:18:0,18,201	0/0:17,0:18:51:0,51,543	0/0:6,0:6:18:0,18,198	0/0:8,0:8:24:0,24,234	0/0:16,0:16:48:0,48,506	0/0:4,0:4:12:0,12,131	1/1:0,8:8:24:245,24,0	0/0:6,0:6:18:0,18,201	0/0:17,0:17:51:0,51,528	0/0:9,0:9:27:0,27,299	0/0:17,0:17:51:0,51,536	0/0:4,0:4:12:0,12,127	0/0:4,0:4:12:0,12,136	0/0:11,0:11:33:0,33,347	0/0:17,0:17:51:0,51,537	1/1:0,19:19:51:536,51,0	1/1:0,20:20:54:604,54,0	0/1:10,9:19:99:213,0,269	0/0:7,0:7:18:0,18,208	0/0:9,0:9:27:0,27,283	0/0:1,0:1:3:0,3,30	0/0:4,0:4:12:0,12,124	1/1:0,2:2:6:65,6,0	0/0:1,0:1:3:0,3,33	0/0:2,0:2:6:0,6,61	0/0:3,0:3:9:0,9,96	0/0:6,0:6:18:0,18,195	0/0:11,0:11:33:0,33,347	1/1:0,1:1:3:32,3,0	1/1:0,4:4:12:126,12,0	0/0:4,0:4:12:0,12,117	0/0:2,0:2:6:0,6,63	0/0:2,0:2:6:0,6,63	0/0:1,0:1:3:0,3,32	0/0:5,0:5:15:0,15,155	0/0:6,0:6:18:0,18,191	0/0:2,0:2:6:0,6,63	0/0:5,0:5:15:0,15,160	0/0:5,0:5:15:0,15,163	0/0:5,0:5:15:0,15,162	0/0:6,0:6:18:0,18,189	0/0:6,0:6:18:0,18,184	0/0:1,0:1:3:0,3,32	0/0:4,0:4:12:0,12,125	1/1:0,2:2:6:62,6,0	1/1:0,7:7:21:214,21,0	1/1:0,7:7:21:216,21,0	1/1:0,4:4:12:123,12,0	1/1:0,5:5:12:136,12,0	0/0:2,0:2:6:0,6,67	1/1:0,1:1:3:31,3,0	1/1:0,3:3:9:97,9,0	1/1:0,4:4:9:111,9,0	./.:.:.:.:.	0/0:6,0:6:18:0,18,190	0/0:2,0:2:6:0,6,63	0/0:1,0:1:3:0,3,30	0/0:6,0:6:18:0,18,184	0/0:4,0:4:12:0,12,126	0/0:9,0:9:27:0,27,276	0/0:3,0:3:9:0,9,97	0/1:3,1:4:10:10,0,85	0/0:4,0:4:12:0,12,129	0/0:7,0:7:15:0,15,184	0/0:1,0:1:3:0,3,32	0/0:2,0:2:6:0,6,63	0/0:3,0:3:9:0,9,97	0/0:4,0:4:12:0,12,127	0/0:9,0:9:27:0,27,277	0/0:3,0:3:9:0,9,99	0/0:1,0:1:3:0,3,32	0/0:2,0:2:6:0,6,64	0/0:12,0:12:36:0,36,390	./.:.:.:.:.	0/0:4,0:4:12:0,12,130	1/1:0,1:1:3:32,3,0	1/1:0,7:7:21:223,21,0	0/0:6,0:6:18:0,18,192	0/0:7,0:7:21:0,21,224	0/0:3,0:3:9:0,9,92	0/0:5,0:5:15:0,15,153	0/0:6,0:6:15:0,15,154	0/1:1,4:5:19:96,0,19	0/0:5,0:5:15:0,15,158	0/0:13,0:13:33:0,33,354	0/0:4,0:4:12:0,12,122	0/0:3,0:3:9:0,9,97	0/0:3,0:3:9:0,9,96	0/0:5,0:5:12:0,12,140	0/0:5,0:5:15:0,15,158	./.:.:.:.:.	1/1:0,1:1:3:30,3,0	0/0:6,0:6:18:0,18,192	0/0:6,0:6:18:0,18,192	1/1:0,4:4:12:125,12,0	0/1:1,2:3:24:53,0,24	1/1:0,4:4:12:129,12,0	1/1:0,5:5:15:153,15,0	0/0:5,0:5:15:0,15,160	1/1:0,9:9:27:289,27,0	1/1:0,1:1:3:33,3,0	1/1:0,7:7:18:202,18,0	1/1:0,4:4:6:89,6,0	./.:.:.:.:.	1/1:0,2:2:6:64,6,0	1/1:0,4:4:6:76,6,0	1/1:0,4:4:9:101,9,0	1/1:0,7:7:12:153,12,0	0/0:16,0:16:48:0,48,536
chr1	21087208	.	C	T	5826.13	.	AC=67;AF=0.260;AN=258;BaseQRankSum=-0.126;DP=940;Dels=0.00;FS=3.194;HaplotypeScore=0.0825;InbreedingCoeff=0.6961;MLEAC=63;MLEAF=0.244;MQ=59.50;MQ0=0;MQRankSum=0.470;QD=24.69;ReadPosRankSum=0.864	GT:AD:DP:GQ:PL	0/0:53,0:53:99:0,159,1609	0/0:18,0:18:54:0,54,566	0/0:19,0:19:54:0,54,573	0/0:45,0:45:99:0,126,1323	0/0:9,0:9:27:0,27,279	0/0:8,0:8:24:0,24,243	0/0:21,0:21:63:0,63,651	0/0:5,0:5:15:0,15,156	0/0:7,0:7:21:0,21,217	0/0:6,0:6:15:0,15,164	0/0:7,0:7:21:0,21,219	1/1:0,10:10:30:309,30,0	0/0:12,0:12:36:0,36,367	0/0:2,0:2:6:0,6,61	0/0:15,0:15:45:0,45,453	0/0:24,0:24:72:0,72,746	0/0:20,0:20:60:0,60,618	0/0:7,0:7:21:0,21,229	0/0:9,0:9:24:0,24,262	0/0:13,0:13:39:0,39,381	0/0:3,0:3:9:0,9,94	1/1:0,19:19:57:587,57,0	1/1:0,17:17:51:537,51,0	1/1:0,22:22:63:670,63,0	0/0:8,0:8:24:0,24,253	0/0:17,0:17:48:0,48,514	0/0:7,0:7:21:0,21,212	1/1:0,4:4:12:119,12,0	0/0:5,0:5:15:0,15,154	0/0:18,0:18:54:0,54,567	0/0:5,0:5:15:0,15,153	0/0:7,0:7:21:0,21,199	0/0:11,0:11:33:0,33,339	0/0:2,0:2:6:0,6,62	1/1:0,7:7:21:212,21,0	0/0:3,0:3:9:0,9,95	0/0:13,0:13:39:0,39,384	0/0:6,0:6:18:0,18,179	0/0:18,0:18:54:0,54,544	0/0:3,0:3:9:0,9,93	0/0:10,0:10:30:0,30,302	0/0:7,0:7:21:0,21,225	0/0:16,0:16:48:0,48,479	1/1:0,14:14:42:445,42,0	1/1:0,15:15:42:449,42,0	0/1:10,7:17:99:163,0,270	0/0:10,0:10:27:0,27,301	0/0:7,0:7:21:0,21,220	./.:.:.:.:.	0/0:4,0:4:12:0,12,123	1/1:0,1:1:3:33,3,0	0/0:2,0:2:6:0,6,57	0/0:1,0:1:3:0,3,32	0/0:3,0:3:9:0,9,84	0/0:7,0:7:21:0,21,217	0/0:10,0:10:30:0,30,310	./.:.:.:.:.	1/1:0,5:5:15:155,15,0	0/0:2,0:2:6:0,6,64	0/0:2,0:2:6:0,6,60	0/0:2,0:2:6:0,6,57	0/0:2,0:2:6:0,6,57	0/0:3,0:3:9:0,9,95	0/0:3,0:3:9:0,9,95	0/0:3,0:3:6:0,6,75	0/0:3,0:3:9:0,9,92	0/0:1,0:1:3:0,3,33	0/0:5,0:5:15:0,15,159	0/0:5,0:5:15:0,15,158	0/0:9,0:9:27:0,27,281	0/0:2,0:2:6:0,6,65	0/0:1,0:1:3:0,3,34	1/1:0,4:4:12:125,12,0	1/1:0,8:8:24:251,24,0	1/1:0,4:4:12:119,12,0	1/1:0,5:5:15:158,15,0	1/1:0,3:3:9:95,9,0	0/1:2,1:3:25:25,0,54	1/1:0,1:1:3:31,3,0	./.:.:.:.:.	1/1:0,3:3:9:94,9,0	./.:.:.:.:.	0/0:9,0:9:27:0,27,270	0/0:2,0:2:6:0,6,61	0/0:1,0:1:3:0,3,29	0/0:9,0:9:27:0,27,276	0/0:4,0:4:12:0,12,122	0/0:7,0:7:21:0,21,214	0/0:1,0:1:3:0,3,31	0/1:2,2:4:43:43,0,49	0/0:5,0:5:15:0,15,160	0/0:3,0:3:6:0,6,73	0/0:2,0:2:6:0,6,65	0/0:1,0:1:3:0,3,33	0/0:3,0:3:9:0,9,91	0/0:3,0:3:9:0,9,93	0/0:7,0:7:21:0,21,216	./.:.:.:.:.	./.:.:.:.:.	0/0:3,0:3:9:0,9,90	0/0:9,0:9:27:0,27,281	0/0:1,0:1:3:0,3,28	0/0:4,0:4:12:0,12,117	1/1:0,1:1:3:31,3,0	1/1:0,3:3:9:96,9,0	0/0:2,0:2:6:0,6,67	0/0:6,0:6:18:0,18,190	0/0:3,0:3:9:0,9,90	0/0:2,0:2:6:0,6,61	0/0:5,0:5:15:0,15,146	0/1:4,4:8:57:57,0,105	0/0:2,0:2:6:0,6,65	0/0:8,0:8:24:0,24,244	0/0:5,0:5:15:0,15,148	0/0:3,0:3:9:0,9,95	0/0:1,0:1:3:0,3,30	0/0:6,0:6:15:0,15,160	0/0:5,0:5:15:0,15,155	./.:.:.:.:.	1/1:0,1:1:3:32,3,0	0/0:3,0:3:9:0,9,92	0/0:3,0:3:9:0,9,94	1/1:0,3:3:9:91,9,0	0/1:1,5:6:11:141,0,11	1/1:0,4:4:12:120,12,0	1/1:0,5:5:15:155,15,0	0/0:5,0:5:15:0,15,147	1/1:0,7:7:21:215,21,0	1/1:0,2:2:6:64,6,0	1/1:0,6:6:15:171,15,0	1/1:0,4:4:6:89,6,0	./.:.:.:.:.	1/1:0,4:4:9:107,9,0	1/1:0,4:4:9:97,9,0	1/1:0,4:4:9:101,9,0	1/1:0,8:8:15:189,15,0	0/0:25,0:25:75:0,75,797
chr1	21087211	.	C	T	5768.88	.	AC=73;AF=0.274;AN=266;BaseQRankSum=-6.139;DP=1018;Dels=0.00;FS=1.560;HaplotypeScore=0.0786;InbreedingCoeff=0.7040;MLEAC=66;MLEAF=0.248;MQ=59.55;MQ0=0;MQRankSum=-0.301;QD=23.94;ReadPosRankSum=2.867	GT:AD:DP:GQ:PL	0/0:57,0:57:99:0,171,1809	0/0:21,0:21:63:0,63,672	0/0:22,0:22:63:0,63,679	0/0:51,0:51:99:0,147,1621	0/0:12,0:12:36:0,36,381	0/0:10,0:10:30:0,30,319	0/0:21,0:21:63:0,63,682	0/0:5,0:5:15:0,15,168	0/0:7,0:7:21:0,21,233	0/0:6,0:6:15:0,15,177	0/0:7,0:7:21:0,21,221	1/1:0,10:10:30:306,30,0	0/0:13,0:13:39:0,39,422	0/0:2,0:2:6:0,6,68	0/0:16,0:16:48:0,48,495	0/0:28,0:28:84:0,84,904	0/0:24,0:24:69:0,69,745	0/0:7,0:7:21:0,21,229	0/0:10,0:10:27:0,27,296	0/0:14,0:14:42:0,42,446	0/0:3,0:3:9:0,9,99	1/1:0,20:20:60:610,60,0	1/1:0,17:17:51:535,51,0	1/1:0,23:23:66:693,66,0	0/0:8,0:8:24:0,24,272	0/0:17,0:17:45:0,45,498	0/0:7,0:7:21:0,21,221	1/1:0,4:4:12:119,12,0	0/0:5,0:5:15:0,15,167	0/0:23,0:23:69:0,69,740	0/0:5,0:5:15:0,15,162	0/0:7,0:7:21:0,21,227	0/0:14,0:14:42:0,42,436	0/0:2,0:2:6:0,6,66	1/1:0,7:7:21:207,21,0	0/0:2,0:2:6:0,6,69	0/0:14,0:14:42:0,42,438	0/0:8,0:8:24:0,24,241	0/0:18,0:18:54:0,54,558	0/0:3,0:3:9:0,9,95	0/0:10,0:10:30:0,30,314	0/0:8,0:8:24:0,24,268	0/0:18,0:18:54:0,54,557	1/1:0,13:13:36:377,36,0	1/1:0,14:14:42:427,42,0	0/1:12,8:20:99:184,0,332	0/0:11,0:11:30:0,30,331	0/0:6,0:6:18:0,18,205	./.:.:.:.:.	0/0:4,0:4:12:0,12,128	1/1:0,1:1:3:33,3,0	0/0:2,0:2:6:0,6,67	0/0:1,0:1:3:0,3,33	0/0:2,0:2:6:0,6,64	0/0:7,0:7:21:0,21,225	0/0:10,0:10:30:0,30,325	1/1:0,1:1:3:28,3,0	1/1:0,5:5:15:159,15,0	0/0:3,0:3:9:0,9,97	0/0:3,0:3:9:0,9,92	0/0:2,0:2:6:0,6,67	0/0:1,0:1:3:0,3,33	0/0:5,0:5:15:0,15,154	0/0:2,0:2:6:0,6,69	0/0:3,0:3:6:0,6,76	0/0:4,0:4:12:0,12,126	0/0:5,0:5:15:0,15,148	0/0:6,0:6:18:0,18,195	0/0:5,0:5:15:0,15,155	0/0:9,0:9:27:0,27,292	0/0:2,0:2:6:0,6,65	0/0:2,0:2:6:0,6,65	1/1:0,4:4:12:125,12,0	1/1:0,9:9:27:275,27,0	1/1:0,4:4:12:131,12,0	1/1:0,5:5:15:158,15,0	1/1:0,3:3:9:94,9,0	0/1:2,1:3:24:24,0,58	1/1:0,1:1:3:32,3,0	1/1:0,2:2:6:55,6,0	1/1:0,4:4:12:110,12,0	./.:.:.:.:.	0/0:9,0:9:27:0,27,291	0/0:2,0:2:6:0,6,63	0/0:2,0:2:6:0,6,62	0/0:8,0:8:24:0,24,260	0/0:4,0:4:12:0,12,118	0/0:8,0:8:24:0,24,250	0/0:2,0:2:6:0,6,62	0/1:2,1:3:24:24,0,57	0/0:5,0:5:15:0,15,165	0/0:4,0:4:9:0,9,108	0/0:3,0:3:9:0,9,88	0/0:1,0:1:3:0,3,32	0/0:3,0:3:9:0,9,95	0/0:3,0:3:9:0,9,99	0/0:7,0:7:21:0,21,223	./.:.:.:.:.	0/0:2,0:2:6:0,6,59	0/0:3,0:3:9:0,9,99	0/0:9,0:9:27:0,27,292	0/0:1,0:1:3:0,3,33	0/0:5,0:5:15:0,15,153	1/1:0,1:1:3:31,3,0	1/1:0,2:2:6:64,6,0	0/0:3,0:3:9:0,9,97	0/0:6,0:6:18:0,18,203	0/0:3,0:3:9:0,9,90	0/0:2,0:2:6:0,6,65	0/0:6,0:6:18:0,18,187	0/1:5,3:8:54:54,0,138	0/0:2,0:2:6:0,6,65	0/0:12,0:12:36:0,36,386	0/0:5,0:5:15:0,15,158	0/0:3,0:3:9:0,9,97	0/0:2,0:2:6:0,6,62	0/0:4,0:4:12:0,12,131	0/0:7,0:7:21:0,21,214	1/1:0,1:1:3:28,3,0	1/1:0,1:1:3:32,3,0	0/0:3,0:3:9:0,9,97	0/0:3,0:3:9:0,9,94	1/1:0,4:4:12:124,12,0	0/1:1,5:6:14:139,0,14	1/1:0,4:4:12:120,12,0	1/1:0,3:3:9:94,9,0	0/0:8,0:8:24:0,24,256	1/1:0,6:6:18:182,18,0	1/1:0,2:2:6:62,6,0	1/1:0,6:6:15:168,15,0	1/1:0,4:4:6:89,6,0	./.:.:.:.:.	1/1:0,4:4:9:107,9,0	1/1:0,4:4:3:45,3,0	1/1:0,4:4:9:106,9,0	1/1:0,8:8:15:189,15,0	0/0:27,0:27:78:0,78,864
chr1	21087220	.	C	T	5696.91	.	AC=71;AF=0.271;AN=262;BaseQRankSum=-0.585;DP=1017;Dels=0.00;FS=12.159;HaplotypeScore=0.0595;InbreedingCoeff=0.7066;MLEAC=65;MLEAF=0.248;MQ=59.53;MQ0=0;MQRankSum=1.046;QD=23.94;ReadPosRankSum=5.257	GT:AD:DP:GQ:PL	0/0:54,0:54:99:0,162,1675	0/0:22,0:22:66:0,66,681	0/0:21,0:21:60:0,60,641	0/0:51,0:51:99:0,147,1529	0/0:14,0:14:42:0,42,442	0/0:11,0:11:33:0,33,332	0/0:20,0:20:60:0,60,602	0/0:6,0:6:18:0,18,187	0/0:7,0:7:21:0,21,219	0/0:9,0:9:24:0,24,254	0/0:6,0:6:18:0,18,186	1/1:0,9:9:27:271,27,0	0/0:14,0:14:42:0,42,415	0/0:3,0:3:9:0,9,95	0/0:18,0:18:54:0,54,538	0/0:31,0:31:93:0,93,940	0/0:23,0:23:66:0,66,694	0/0:7,0:7:21:0,21,218	0/0:11,0:11:27:0,27,310	0/0:10,0:10:30:0,30,300	0/0:5,0:5:15:0,15,158	1/1:0,20:20:60:607,60,0	1/1:0,14:14:42:435,42,0	1/1:0,18:18:51:543,51,0	0/0:8,0:8:24:0,24,248	0/0:14,0:14:39:0,39,402	0/0:7,0:7:21:0,21,211	1/1:0,5:5:15:139,15,0	0/0:5,0:5:15:0,15,145	0/0:25,0:25:75:0,75,795	0/0:4,0:4:12:0,12,115	0/0:5,0:5:15:0,15,156	0/0:14,0:14:42:0,42,424	0/0:1,0:1:3:0,3,31	1/1:0,9:9:27:272,27,0	0/0:1,0:1:3:0,3,34	0/0:15,0:15:45:0,45,452	0/0:11,0:11:30:0,30,314	0/0:18,0:18:54:0,54,537	0/0:1,0:1:3:0,3,32	0/0:10,0:10:30:0,30,306	0/0:6,0:6:18:0,18,193	0/0:22,0:22:63:0,63,657	1/1:0,12:12:36:373,36,0	1/1:0,18:18:54:544,54,0	0/1:12,8:20:99:185,0,309	0/0:10,0:10:27:0,27,300	0/0:5,0:5:15:0,15,158	./.:.:.:.:.	0/0:4,0:4:12:0,12,128	1/1:0,1:1:3:32,3,0	0/0:2,0:2:6:0,6,61	0/0:2,0:2:6:0,6,59	0/0:2,0:2:6:0,6,62	0/0:6,0:6:18:0,18,184	0/0:8,0:8:24:0,24,252	1/1:0,1:1:3:32,3,0	1/1:0,5:5:15:159,15,0	0/0:2,0:2:6:0,6,65	0/0:4,0:4:12:0,12,124	0/0:3,0:3:9:0,9,86	0/0:1,0:1:3:0,3,29	0/0:7,0:7:18:0,18,199	0/0:1,0:1:3:0,3,30	0/0:3,0:3:6:0,6,76	0/0:4,0:4:12:0,12,122	0/0:6,0:6:18:0,18,189	0/0:5,0:5:15:0,15,156	0/0:4,0:4:12:0,12,123	0/0:8,0:8:24:0,24,250	0/0:1,0:1:3:0,3,31	0/0:3,0:3:9:0,9,93	1/1:0,4:4:12:126,12,0	1/1:0,8:8:24:250,24,0	1/1:0,2:2:6:67,6,0	1/1:0,3:3:9:94,9,0	1/1:0,1:1:3:30,3,0	0/1:2,1:3:23:23,0,52	./.:.:.:.:.	1/1:0,2:2:6:61,6,0	1/1:0,5:5:15:152,15,0	./.:.:.:.:.	0/0:9,0:9:27:0,27,272	0/0:2,0:2:6:0,6,65	0/0:3,0:3:9:0,9,95	0/0:10,0:10:30:0,30,311	0/0:3,0:3:9:0,9,89	0/0:8,0:8:24:0,24,242	0/0:2,0:2:6:0,6,65	0/1:4,2:6:48:48,0,104	0/0:3,0:3:9:0,9,96	0/0:5,0:5:12:0,12,135	0/0:6,0:6:18:0,18,183	0/0:2,0:2:6:0,6,54	0/0:5,0:5:15:0,15,152	0/0:3,0:3:9:0,9,91	0/0:7,0:7:21:0,21,208	./.:.:.:.:.	0/0:2,0:2:6:0,6,64	0/0:5,0:5:15:0,15,150	0/0:8,0:8:24:0,24,250	./.:.:.:.:.	0/0:5,0:5:15:0,15,150	1/1:0,1:1:3:30,3,0	1/1:0,2:2:6:61,6,0	0/0:1,0:1:3:0,3,33	0/0:6,0:6:18:0,18,187	0/0:2,0:2:6:0,6,59	0/0:3,0:3:9:0,9,92	0/0:6,0:6:18:0,18,178	0/1:5,4:9:76:88,0,76	0/0:3,0:3:9:0,9,90	0/0:11,0:11:33:0,33,345	0/0:6,0:6:18:0,18,182	0/0:2,0:2:6:0,6,65	0/0:2,0:2:6:0,6,64	0/0:3,0:3:9:0,9,86	0/0:6,0:6:18:0,18,182	1/1:0,2:2:6:62,6,0	1/1:0,2:2:6:60,6,0	0/0:2,0:2:6:0,6,61	0/0:3,0:3:9:0,9,92	1/1:0,5:5:15:155,15,0	0/1:1,6:7:11:166,0,11	1/1:0,5:5:15:150,15,0	1/1:0,3:3:9:97,9,0	0/0:7,0:7:21:0,21,225	1/1:0,6:6:18:182,18,0	1/1:0,2:2:6:59,6,0	1/1:0,5:5:15:155,15,0	1/1:0,4:4:6:89,6,0	./.:.:.:.:.	1/1:0,4:4:9:107,9,0	1/1:0,3:3:6:68,6,0	1/1:0,4:4:9:99,9,0	1/1:0,8:8:15:189,15,0	0/0:27,0:27:81:0,81,869
chr1	21087221	.	G	A	5685.76	.	AC=71;AF=0.271;AN=262;BaseQRankSum=4.790;DP=1026;Dels=0.00;FS=13.812;HaplotypeScore=0.0747;InbreedingCoeff=0.7052;MLEAC=65;MLEAF=0.248;MQ=59.56;MQ0=0;MQRankSum=-0.793;QD=23.69;ReadPosRankSum=5.466	GT:AD:DP:GQ:PL	0/0:54,0:54:99:0,162,1652	0/0:24,0:24:72:0,72,706	0/0:21,0:21:60:0,60,622	0/0:51,0:51:99:0,147,1506	0/0:14,0:14:42:0,42,441	0/0:11,0:11:33:0,33,331	0/0:22,0:22:66:0,66,632	0/0:6,0:6:18:0,18,189	0/0:7,0:7:21:0,21,219	0/0:10,0:10:27:0,27,284	0/0:6,0:6:18:0,18,184	1/1:0,9:9:27:278,27,0	0/0:14,0:14:42:0,42,430	0/0:3,0:3:9:0,9,92	0/0:17,0:17:51:0,51,508	0/0:30,0:30:90:0,90,915	0/0:23,0:23:66:0,66,682	0/0:7,0:7:21:0,21,228	0/0:11,0:11:27:0,27,305	0/0:10,0:10:30:0,30,295	0/0:5,0:5:15:0,15,159	1/1:1,19:20:57:585,57,0	1/1:0,14:14:42:443,42,0	1/1:0,19:19:51:539,51,0	0/0:8,0:8:24:0,24,248	0/0:14,0:14:39:0,39,399	0/0:7,0:7:21:0,21,206	1/1:0,5:5:15:140,15,0	0/0:5,0:5:15:0,15,148	0/0:25,0:25:75:0,75,759	0/0:4,0:4:12:0,12,118	0/0:6,0:6:18:0,18,179	0/0:14,0:14:42:0,42,415	0/0:1,0:1:3:0,3,31	1/1:0,9:9:27:280,27,0	0/0:1,0:1:3:0,3,33	0/0:15,0:15:45:0,45,443	0/0:11,0:11:30:0,30,307	0/0:18,0:18:54:0,54,533	0/0:1,0:1:3:0,3,32	0/0:10,0:10:30:0,30,316	0/0:7,0:7:21:0,21,217	0/0:22,0:22:63:0,63,648	1/1:0,12:12:33:345,33,0	1/1:0,18:18:54:548,54,0	0/1:13,8:21:99:185,0,328	0/0:11,0:11:30:0,30,324	0/0:6,0:6:18:0,18,184	./.:.:.:.:.	0/0:4,0:4:12:0,12,125	1/1:0,1:1:3:32,3,0	0/0:2,0:2:6:0,6,63	0/0:2,0:2:6:0,6,55	0/0:2,0:2:6:0,6,56	0/0:7,0:7:21:0,21,202	0/0:8,0:8:24:0,24,250	1/1:0,1:1:3:31,3,0	1/1:0,5:5:15:156,15,0	0/0:2,0:2:6:0,6,66	0/0:4,0:4:12:0,12,122	0/0:3,0:3:9:0,9,80	0/0:1,0:1:3:0,3,31	0/0:7,0:7:18:0,18,204	0/0:1,0:1:3:0,3,31	0/0:3,0:3:6:0,6,74	0/0:4,0:4:12:0,12,122	0/0:6,0:6:18:0,18,184	0/0:5,0:5:15:0,15,150	0/0:4,0:4:12:0,12,118	0/0:8,0:8:24:0,24,249	0/0:1,0:1:3:0,3,30	0/0:3,0:3:9:0,9,92	1/1:0,4:4:12:127,12,0	1/1:0,8:8:24:250,24,0	1/1:0,2:2:6:66,6,0	1/1:0,3:3:9:95,9,0	1/1:0,1:1:3:31,3,0	0/1:2,1:3:23:23,0,49	./.:.:.:.:.	1/1:0,2:2:6:65,6,0	1/1:0,5:5:15:160,15,0	./.:.:.:.:.	0/0:9,0:9:27:0,27,275	0/0:2,0:2:6:0,6,59	0/0:3,0:3:9:0,9,95	0/0:10,0:10:27:0,27,282	0/0:3,0:3:9:0,9,89	0/0:8,0:8:24:0,24,244	0/0:2,0:2:6:0,6,65	0/1:4,2:6:49:49,0,111	0/0:3,0:3:9:0,9,95	0/0:5,0:5:12:0,12,140	0/0:7,0:7:21:0,21,214	0/0:2,0:2:6:0,6,63	0/0:5,0:5:15:0,15,149	0/0:3,0:3:6:0,6,59	0/0:7,0:7:21:0,21,208	./.:.:.:.:.	0/0:2,0:2:6:0,6,64	0/0:5,0:5:15:0,15,148	0/0:8,0:8:24:0,24,247	./.:.:.:.:.	0/0:5,0:5:15:0,15,151	1/1:0,1:1:3:30,3,0	1/1:0,2:2:6:64,6,0	0/0:1,0:1:3:0,3,33	0/0:5,0:5:15:0,15,155	0/0:2,0:2:6:0,6,55	0/0:3,0:3:9:0,9,87	0/0:6,0:6:18:0,18,181	0/1:5,4:9:85:85,0,121	0/0:3,0:3:9:0,9,87	0/0:11,0:11:33:0,33,343	0/0:6,0:6:18:0,18,182	0/0:2,0:2:6:0,6,61	0/0:2,0:2:6:0,6,60	0/0:3,0:3:9:0,9,88	0/0:6,0:6:18:0,18,178	1/1:0,2:2:6:63,6,0	1/1:0,2:2:6:65,6,0	0/0:2,0:2:6:0,6,61	0/0:3,0:3:9:0,9,95	1/1:0,5:5:15:155,15,0	0/1:1,6:7:11:167,0,11	1/1:0,5:5:15:152,15,0	1/1:0,3:3:9:96,9,0	0/0:7,0:7:21:0,21,224	1/1:0,6:6:18:185,18,0	1/1:0,2:2:6:62,6,0	1/1:0,5:5:15:155,15,0	1/1:0,4:4:6:89,6,0	./.:.:.:.:.	1/1:0,4:4:9:108,9,0	1/1:0,3:3:6:75,6,0	1/1:0,4:4:9:103,9,0	1/1:0,8:8:12:166,12,0	0/0:26,0:26:78:0,78,842
chr1	21087288	.	A	G	6145.82	.	AC=73;AF=0.281;AN=260;BaseQRankSum=0.905;DP=964;Dels=0.00;FS=5.151;HaplotypeScore=0.0472;InbreedingCoeff=0.7076;MLEAC=69;MLEAF=0.265;MQ=59.55;MQ0=1;MQRankSum=-0.216;QD=23.73;ReadPosRankSum=1.094	GT:AD:DP:GQ:PL	0/0:57,0:57:99:0,171,1782	0/0:19,0:19:57:0,57,571	0/0:22,0:22:60:0,60,636	0/0:41,0:41:99:0,123,1241	0/0:20,0:20:60:0,60,591	0/0:16,0:16:48:0,48,482	0/0:16,0:16:48:0,48,484	0/0:3,0:3:9:0,9,96	0/0:8,0:8:24:0,24,256	0/0:14,0:14:33:0,33,345	0/0:2,0:2:6:0,6,63	1/1:0,11:11:30:314,30,0	0/0:10,0:10:30:0,30,298	0/0:1,0:1:3:0,3,30	0/0:10,0:10:30:0,30,306	0/0:25,0:25:75:0,75,726	0/0:20,0:20:51:0,51,562	0/0:6,0:6:18:0,18,187	0/0:9,0:9:24:0,24,253	0/0:7,0:7:21:0,21,209	0/0:5,0:5:15:0,15,158	1/1:0,18:18:51:537,51,0	1/1:1,20:21:29:567,29,0	1/1:0,14:14:42:428,42,0	0/0:2,0:2:6:0,6,66	0/0:9,0:9:27:0,27,272	0/0:8,0:8:24:0,24,231	1/1:0,3:3:9:77,9,0	0/0:5,0:5:15:0,15,161	0/0:24,0:24:72:0,72,724	0/0:5,0:5:15:0,15,154	./.:.:.:.:.	0/0:14,0:14:36:0,36,401	0/0:1,0:1:3:0,3,32	1/1:0,9:9:24:262,24,0	0/0:5,0:5:15:0,15,155	0/0:14,0:14:42:0,42,434	0/0:13,0:13:33:0,33,368	0/0:11,0:11:33:0,33,334	0/0:2,0:2:3:0,3,32	0/0:4,0:4:12:0,12,130	0/0:11,0:11:33:0,33,336	0/0:22,0:22:63:0,63,661	1/1:0,17:17:51:526,51,0	1/1:0,11:11:33:322,33,0	0/1:13,13:26:99:329,0,312	0/0:12,0:12:36:0,36,366	0/0:10,0:10:30:0,30,310	./.:.:.:.:.	0/0:3,0:3:9:0,9,87	1/1:0,3:3:9:88,9,0	0/0:3,0:3:6:0,6,77	0/0:5,0:5:15:0,15,156	./.:.:.:.:.	0/0:9,0:9:24:0,24,264	0/0:5,0:5:15:0,15,152	1/1:0,2:2:6:62,6,0	1/1:0,7:7:21:203,21,0	0/0:2,0:2:6:0,6,59	0/0:5,0:5:15:0,15,157	0/0:2,0:2:6:0,6,57	0/0:1,0:1:3:0,3,30	0/0:7,0:7:18:0,18,203	./.:.:.:.:.	./.:.:.:.:.	0/0:5,0:5:12:0,12,115	0/0:8,0:8:24:0,24,241	0/0:5,0:5:12:0,12,118	0/0:3,0:3:9:0,9,91	0/0:4,0:4:12:0,12,122	0/0:2,0:2:6:0,6,59	0/0:5,0:5:15:0,15,152	1/1:0,4:4:12:124,12,0	1/1:0,3:3:9:92,9,0	1/1:0,4:4:12:127,12,0	1/1:0,3:3:9:90,9,0	1/1:0,2:2:6:63,6,0	0/1:2,1:3:18:18,0,53	./.:.:.:.:.	1/1:0,6:6:18:197,18,0	1/1:0,5:5:12:138,12,0	1/1:0,3:3:6:76,6,0	0/0:4,0:4:12:0,12,124	0/0:1,0:1:3:0,3,30	0/0:4,0:4:12:0,12,116	0/0:6,0:6:18:0,18,188	0/0:3,0:3:9:0,9,92	0/0:6,0:6:18:0,18,185	0/0:1,0:1:3:0,3,30	0/1:4,3:7:71:71,0,105	0/0:1,0:1:3:0,3,31	0/0:2,0:2:6:0,6,59	0/0:6,0:6:18:0,18,187	0/0:3,0:3:9:0,9,94	0/0:3,0:3:9:0,9,92	0/0:3,0:3:9:0,9,97	0/0:4,0:4:12:0,12,126	0/0:3,0:3:9:0,9,91	0/0:3,0:3:9:0,9,94	0/0:7,0:7:21:0,21,215	0/0:4,0:4:12:0,12,132	0/0:1,0:1:3:0,3,31	0/0:1,0:1:3:0,3,30	1/1:0,2:2:6:59,6,0	1/1:0,7:7:21:217,21,0	0/0:4,0:4:12:0,12,122	0/0:5,0:5:15:0,15,160	0/0:3,0:3:9:0,9,91	0/0:1,0:1:3:0,3,34	0/0:3,0:3:9:0,9,89	0/1:4,4:8:97:100,0,97	0/0:1,0:1:3:0,3,35	0/0:5,0:5:15:0,15,152	0/0:3,0:3:9:0,9,83	0/0:5,0:5:15:0,15,156	0/0:3,0:3:9:0,9,96	0/0:1,0:1:3:0,3,32	0/0:5,0:5:15:0,15,159	1/1:0,4:4:12:120,12,0	1/1:0,6:6:18:188,18,0	0/0:2,0:2:6:0,6,58	0/0:6,0:6:15:0,15,154	1/1:0,7:7:21:216,21,0	0/1:1,10:11:1:260,0,1	1/1:0,1:1:3:32,3,0	1/1:0,3:3:9:92,9,0	0/0:6,0:6:18:0,18,175	1/1:0,1:1:3:27,3,0	1/1:0,4:4:12:125,12,0	1/1:0,3:3:9:92,9,0	1/1:0,2:2:3:45,3,0	./.:.:.:.:.	1/1:0,4:4:9:107,9,0	1/1:0,3:3:6:75,6,0	1/1:0,5:5:9:98,9,0	1/1:0,6:6:12:152,12,0	0/0:29,0:29:87:0,87,939
chr1	21087298	.	A	C	6180.38	.	AC=74;AF=0.280;AN=264;BaseQRankSum=1.487;DP=1061;Dels=0.00;FS=3.556;HaplotypeScore=0.0487;InbreedingCoeff=0.7230;MLEAC=67;MLEAF=0.254;MQ=59.64;MQ0=1;MQRankSum=0.197;QD=24.92;ReadPosRankSum=4.432	GT:AD:DP:GQ:PL	0/0:70,0:70:99:0,211,2251	0/0:25,0:25:75:0,75,773	0/0:26,0:26:72:0,72,778	0/0:45,0:45:99:0,132,1392	0/0:20,0:20:60:0,60,626	0/0:17,0:17:51:0,51,536	0/0:20,0:20:60:0,60,612	0/0:2,0:2:6:0,6,65	0/0:7,0:7:21:0,21,225	0/0:14,0:14:33:0,33,357	0/0:2,0:2:6:0,6,65	1/1:0,10:10:27:301,27,0	0/0:14,0:14:42:0,42,440	./.:.:.:.:.	0/0:14,0:14:42:0,42,445	0/0:29,0:29:87:0,87,897	0/0:25,0:25:63:0,63,722	0/0:5,0:5:15:0,15,156	0/0:10,0:10:27:0,27,300	0/0:7,0:7:18:0,18,202	0/0:4,0:4:12:0,12,127	1/1:0,20:20:54:602,54,0	1/1:1,15:16:14:426,14,0	1/1:0,12:12:36:390,36,0	0/0:2,0:2:6:0,6,65	0/0:12,0:12:36:0,36,375	0/0:11,0:11:30:0,30,321	1/1:0,3:3:9:77,9,0	0/0:5,0:5:15:0,15,165	0/0:24,0:24:72:0,72,757	0/0:7,0:7:21:0,21,234	./.:.:.:.:.	0/0:19,0:19:51:0,51,559	0/0:1,0:1:3:0,3,33	1/1:0,10:10:27:304,27,0	0/0:5,0:5:15:0,15,148	0/0:17,0:17:51:0,51,527	0/0:19,0:19:48:0,48,535	0/0:13,0:13:39:0,39,408	0/0:2,0:2:6:0,6,64	0/0:5,0:5:15:0,15,154	0/0:14,0:14:42:0,42,438	0/0:22,0:22:60:0,60,643	1/1:0,20:20:60:637,60,0	1/1:0,12:12:36:394,36,0	0/1:14,14:28:99:348,0,356	0/0:17,0:17:51:0,51,538	0/0:10,0:10:30:0,30,315	./.:.:.:.:.	0/0:4,0:4:12:0,12,124	1/1:0,3:3:9:96,9,0	0/0:4,0:4:9:0,9,106	0/0:5,0:5:15:0,15,165	0/0:1,0:1:3:0,3,30	0/0:8,0:8:21:0,21,235	0/0:5,0:5:15:0,15,160	1/1:0,2:2:6:62,6,0	1/1:0,5:5:15:154,15,0	0/0:3,0:3:9:0,9,95	0/0:8,0:8:24:0,24,260	0/0:4,0:4:12:0,12,128	0/0:2,0:2:6:0,6,61	0/0:8,0:8:18:0,18,211	0/0:3,0:3:9:0,9,100	./.:.:.:.:.	0/0:4,0:4:12:0,12,129	0/0:9,0:9:27:0,27,284	0/0:5,0:5:15:0,15,154	0/0:4,0:4:12:0,12,130	0/0:4,0:4:12:0,12,121	0/0:1,0:1:3:0,3,32	0/0:6,0:6:18:0,18,189	1/1:0,1:1:3:31,3,0	1/1:0,3:3:9:96,9,0	1/1:0,5:5:15:162,15,0	1/1:0,3:3:9:94,9,0	1/1:0,1:1:3:32,3,0	0/0:5,0:5:15:0,15,157	1/1:0,1:1:3:34,3,0	1/1:0,8:8:24:257,24,0	1/1:0,3:3:6:76,6,0	1/1:0,3:3:6:75,6,0	0/0:3,0:3:9:0,9,97	0/0:2,0:2:6:0,6,67	0/0:5,0:5:15:0,15,160	0/0:5,0:5:15:0,15,161	0/0:3,0:3:9:0,9,93	0/0:4,0:4:12:0,12,128	0/0:1,0:1:3:0,3,33	0/1:2,1:3:24:24,0,56	0/0:1,0:1:3:0,3,32	0/0:3,0:3:9:0,9,100	0/0:7,0:7:21:0,21,223	0/0:2,0:2:6:0,6,65	0/0:3,0:3:9:0,9,95	0/0:4,0:4:12:0,12,129	0/0:4,0:4:12:0,12,130	0/0:3,0:3:9:0,9,95	0/0:4,0:4:12:0,12,126	0/0:7,0:7:21:0,21,221	0/0:4,0:4:12:0,12,128	0/0:1,0:1:3:0,3,32	0/0:1,0:1:3:0,3,32	1/1:0,2:2:6:61,6,0	1/1:0,9:9:27:289,27,0	0/0:4,0:4:12:0,12,128	0/0:5,0:5:15:0,15,162	0/0:3,0:3:9:0,9,91	0/0:1,0:1:3:0,3,30	0/0:4,0:4:12:0,12,119	0/1:4,4:8:99:101,0,103	0/0:1,0:1:3:0,3,30	0/0:8,0:8:24:0,24,254	0/0:3,0:3:9:0,9,96	0/0:5,0:5:15:0,15,161	0/0:4,0:4:12:0,12,127	0/0:3,0:3:9:0,9,93	0/0:6,0:6:18:0,18,189	1/1:0,3:3:9:94,9,0	1/1:0,5:5:15:160,15,0	0/0:2,0:2:6:0,6,61	0/0:9,0:9:27:0,27,288	1/1:0,9:9:27:279,27,0	0/1:1,5:6:10:140,0,10	1/1:0,2:2:6:69,6,0	1/1:0,3:3:9:93,9,0	0/0:7,0:7:21:0,21,226	1/1:0,1:1:3:34,3,0	1/1:0,5:5:15:154,15,0	1/1:0,3:3:9:97,9,0	1/1:0,2:2:3:45,3,0	./.:.:.:.:.	1/1:0,4:4:9:108,9,0	1/1:0,3:3:6:76,6,0	1/1:0,5:5:12:130,12,0	1/1:0,6:6:12:153,12,0	0/0:27,0:27:81:0,81,911
chr1	21087306	.	C	A	5834.48	.	AC=75;AF=0.280;AN=268;BaseQRankSum=-0.045;DP=1050;Dels=0.00;FS=7.963;HaplotypeScore=0.1027;InbreedingCoeff=0.7165;MLEAC=63;MLEAF=0.235;MQ=59.48;MQ0=1;MQRankSum=-1.032;QD=23.62;ReadPosRankSum=5.142	GT:AD:DP:GQ:PL	0/0:60,0:60:99:0,180,1893	0/0:27,0:27:81:0,81,823	0/0:22,0:22:63:0,63,658	0/0:45,0:45:99:0,132,1334	0/0:22,0:22:66:0,66,662	0/0:22,0:22:66:0,66,663	0/0:31,0:31:93:0,93,932	0/0:2,0:2:6:0,6,62	0/0:8,0:8:24:0,24,238	0/0:9,0:10:6:0,6,62	0/0:2,0:2:6:0,6,63	1/1:0,12:12:33:351,33,0	0/0:11,0:11:33:0,33,336	./.:.:.:.:.	0/0:14,0:14:42:0,42,426	0/0:22,0:22:66:0,66,672	0/0:27,0:27:72:0,72,789	0/0:5,0:5:15:0,15,156	0/0:10,0:10:30:0,30,305	0/0:8,0:8:21:0,21,228	0/0:4,0:4:12:0,12,123	1/1:0,20:20:54:584,54,0	1/1:1,15:16:17:427,17,0	1/1:0,15:15:45:467,45,0	0/0:2,0:2:6:0,6,62	0/0:12,0:12:36:0,36,361	0/0:11,0:11:30:0,30,320	1/1:0,3:3:9:74,9,0	0/0:4,0:4:12:0,12,123	0/0:22,0:22:66:0,66,669	0/0:6,0:6:18:0,18,178	./.:.:.:.:.	0/0:25,0:25:69:0,69,724	0/0:2,0:2:6:0,6,65	1/1:0,10:10:27:287,27,0	0/0:4,0:4:12:0,12,125	0/0:18,0:18:54:0,54,541	0/0:21,0:21:60:0,60,617	0/0:11,0:11:33:0,33,329	0/0:1,0:1:3:0,3,29	0/0:5,0:5:15:0,15,151	0/0:15,0:15:45:0,45,465	0/0:20,0:20:54:0,54,567	1/1:0,18:18:54:551,54,0	1/1:0,13:13:39:397,39,0	0/1:14,12:26:99:292,0,365	0/0:20,0:20:60:0,60,613	0/0:10,0:10:30:0,30,308	0/0:1,0:1:3:0,3,28	0/0:3,0:3:9:0,9,95	1/1:0,3:3:9:90,9,0	0/0:3,0:3:6:0,6,76	0/0:7,0:7:21:0,21,222	0/0:1,0:1:3:0,3,32	0/0:8,0:8:21:0,21,230	0/0:5,0:5:15:0,15,151	1/1:0,1:1:3:30,3,0	1/1:0,6:6:18:181,18,0	0/0:2,0:2:6:0,6,62	0/0:9,0:9:27:0,27,278	0/0:5,0:5:15:0,15,153	0/0:2,0:2:6:0,6,63	0/0:5,0:5:15:0,15,151	0/0:4,0:4:12:0,12,125	0/0:2,0:2:6:0,6,60	0/0:5,0:5:15:0,15,158	0/0:6,0:6:18:0,18,193	0/0:5,0:5:15:0,15,150	0/0:3,0:3:9:0,9,95	0/0:4,0:4:12:0,12,120	0/0:1,0:1:3:0,3,33	0/0:6,0:6:18:0,18,182	1/1:0,1:1:3:34,3,0	1/1:0,3:3:9:96,9,0	1/1:0,4:4:12:122,12,0	1/1:0,4:4:12:126,12,0	1/1:0,1:1:3:30,3,0	0/0:5,0:5:15:0,15,155	1/1:0,1:1:3:33,3,0	1/1:0,7:7:21:221,21,0	1/1:0,2:2:6:62,6,0	1/1:0,3:3:6:75,6,0	0/0:2,0:2:6:0,6,65	0/0:3,0:3:9:0,9,97	0/0:5,0:5:15:0,15,142	0/0:4,0:4:12:0,12,128	0/0:2,0:2:6:0,6,65	0/0:2,0:2:6:0,6,63	0/0:1,0:1:3:0,3,33	0/1:2,1:3:22:22,0,59	0/0:2,0:2:6:0,6,61	0/0:1,0:1:3:0,3,32	0/0:7,0:7:21:0,21,214	0/0:2,0:2:6:0,6,61	0/0:4,0:4:12:0,12,118	0/0:4,0:4:12:0,12,124	0/0:4,0:4:12:0,12,124	0/0:5,0:5:15:0,15,152	0/0:2,0:2:6:0,6,60	0/0:5,0:5:15:0,15,152	0/0:5,0:5:15:0,15,157	0/0:2,0:2:6:0,6,65	0/0:1,0:1:3:0,3,34	1/1:0,2:2:6:59,6,0	1/1:0,9:9:27:269,27,0	0/0:3,0:3:9:0,9,95	0/0:4,0:4:12:0,12,133	0/0:6,0:6:18:0,18,190	0/0:1,0:1:3:0,3,33	0/0:2,0:2:6:0,6,59	0/1:5,3:8:62:62,0,127	0/0:1,0:1:3:0,3,34	0/0:4,0:4:12:0,12,124	0/0:7,0:7:21:0,21,199	0/0:7,0:7:21:0,21,223	0/0:3,0:3:9:0,9,100	0/0:2,0:2:6:0,6,63	0/0:6,0:6:18:0,18,183	1/1:0,3:3:9:93,9,0	1/1:0,4:4:12:123,12,0	0/0:3,0:3:9:0,9,89	0/0:8,0:8:24:0,24,245	1/1:0,10:10:30:306,30,0	1/1:0,6:6:18:184,18,0	1/1:0,1:1:3:32,3,0	1/1:0,3:3:9:89,9,0	0/0:4,0:4:12:0,12,124	1/1:0,1:1:3:32,3,0	1/1:0,5:5:15:157,15,0	1/1:0,3:3:9:92,9,0	1/1:0,2:2:3:45,3,0	./.:.:.:.:.	1/1:0,4:4:9:106,9,0	1/1:0,3:3:6:74,6,0	1/1:0,5:5:12:128,12,0	1/1:0,6:6:12:152,12,0	0/0:26,0:26:78:0,78,847
chr1	21087307	.	G	A	6158.47	.	AC=75;AF=0.280;AN=268;BaseQRankSum=0.968;DP=1049;Dels=0.00;FS=9.183;HaplotypeScore=0.1027;InbreedingCoeff=0.7143;MLEAC=63;MLEAF=0.235;MQ=59.48;MQ0=1;MQRankSum=-1.859;QD=24.34;ReadPosRankSum=4.717	GT:AD:DP:GQ:PL	0/0:61,0:61:99:0,183,1911	0/0:27,0:27:81:0,81,844	0/0:21,0:21:60:0,60,650	0/0:46,0:46:99:0,135,1412	0/0:21,0:21:63:0,63,648	0/0:22,0:22:66:0,66,669	0/0:30,0:30:90:0,90,909	0/0:2,0:2:6:0,6,64	0/0:8,0:8:24:0,24,243	0/0:9,0:9:6:0,6,60	0/0:2,0:2:6:0,6,62	1/1:0,13:13:36:391,36,0	0/0:11,0:11:33:0,33,340	./.:.:.:.:.	0/0:15,0:15:45:0,45,459	0/0:22,0:22:66:0,66,675	0/0:27,0:27:72:0,72,811	0/0:5,0:5:15:0,15,162	0/0:11,0:11:33:0,33,333	0/0:8,0:8:21:0,21,230	0/0:4,0:4:9:0,9,92	1/1:0,20:20:54:597,54,0	1/1:1,16:17:21:471,21,0	1/1:0,17:17:51:545,51,0	0/0:2,0:2:6:0,6,62	0/0:12,0:12:36:0,36,381	0/0:11,0:11:30:0,30,326	1/1:0,3:3:9:76,9,0	0/0:4,0:4:9:0,9,98	0/0:21,0:21:63:0,63,647	0/0:5,0:5:15:0,15,157	./.:.:.:.:.	0/0:25,0:25:69:0,69,732	0/0:2,0:2:6:0,6,61	1/1:0,10:10:27:296,27,0	0/0:4,0:4:12:0,12,123	0/0:18,0:18:54:0,54,552	0/0:21,0:21:60:0,60,627	0/0:11,0:11:33:0,33,348	0/0:1,0:1:3:0,3,31	0/0:5,0:5:15:0,15,158	0/0:15,0:15:45:0,45,467	0/0:20,0:20:54:0,54,573	1/1:0,18:18:54:562,54,0	1/1:0,14:14:42:426,42,0	0/1:14,12:26:99:307,0,373	0/0:20,0:20:60:0,60,629	0/0:10,0:10:30:0,30,300	0/0:1,0:1:3:0,3,32	0/0:3,0:3:9:0,9,96	1/1:0,3:3:9:92,9,0	0/0:3,0:3:6:0,6,73	0/0:7,0:7:21:0,21,221	0/0:1,0:1:3:0,3,31	0/0:8,0:8:21:0,21,231	0/0:5,0:5:15:0,15,154	1/1:0,1:1:3:30,3,0	1/1:0,6:6:18:187,18,0	0/0:2,0:2:6:0,6,61	0/0:8,0:8:24:0,24,250	0/0:5,0:5:15:0,15,152	0/0:2,0:2:6:0,6,59	0/0:5,0:5:15:0,15,151	0/0:4,0:4:12:0,12,129	0/0:2,0:2:6:0,6,60	0/0:5,0:5:15:0,15,154	0/0:5,0:5:15:0,15,161	0/0:4,0:4:12:0,12,111	0/0:4,0:4:12:0,12,124	0/0:4,0:4:12:0,12,121	0/0:1,0:1:3:0,3,31	0/0:6,0:6:18:0,18,183	1/1:0,1:1:3:34,3,0	1/1:0,4:4:12:124,12,0	1/1:0,4:4:12:125,12,0	1/1:0,4:4:12:126,12,0	1/1:0,1:1:3:31,3,0	0/0:5,0:5:15:0,15,159	1/1:0,1:1:3:33,3,0	1/1:0,7:7:21:223,21,0	1/1:0,2:2:6:62,6,0	1/1:0,3:3:6:76,6,0	0/0:2,0:2:6:0,6,65	0/0:4,0:4:12:0,12,130	0/0:5,0:5:12:0,12,121	0/0:4,0:4:12:0,12,129	0/0:2,0:2:6:0,6,63	0/0:2,0:2:6:0,6,65	0/0:1,0:1:3:0,3,32	0/1:2,1:3:23:23,0,56	0/0:2,0:2:6:0,6,65	0/0:1,0:1:3:0,3,34	0/0:5,0:6:15:0,15,156	0/0:2,0:2:6:0,6,65	0/0:3,0:3:9:0,9,92	0/0:4,0:4:12:0,12,120	0/0:4,0:4:12:0,12,126	0/0:5,0:5:15:0,15,153	0/0:2,0:2:6:0,6,60	0/0:5,0:5:15:0,15,155	0/0:5,0:5:15:0,15,161	0/0:2,0:2:6:0,6,64	0/0:1,0:1:3:0,3,34	1/1:0,2:2:6:61,6,0	1/1:0,9:9:27:275,27,0	0/0:3,0:3:9:0,9,96	0/0:4,0:4:12:0,12,128	0/0:6,0:6:18:0,18,194	0/0:1,0:1:3:0,3,34	0/0:2,0:2:6:0,6,62	0/1:5,3:8:66:66,0,122	0/0:1,0:1:3:0,3,35	0/0:3,0:3:9:0,9,92	0/0:7,0:7:21:0,21,201	0/0:7,0:7:21:0,21,222	0/0:3,0:3:9:0,9,99	0/0:2,0:2:6:0,6,59	0/0:6,0:6:18:0,18,181	1/1:0,3:3:9:96,9,0	1/1:0,4:4:12:126,12,0	0/0:3,0:3:9:0,9,90	0/0:7,0:7:21:0,21,217	1/1:0,10:10:30:316,30,0	1/1:0,6:6:18:185,18,0	1/1:0,1:1:3:33,3,0	1/1:0,3:3:9:91,9,0	0/0:4,0:4:12:0,12,130	1/1:0,1:1:3:33,3,0	1/1:0,5:5:15:154,15,0	1/1:0,3:3:9:96,9,0	1/1:0,2:2:3:45,3,0	./.:.:.:.:.	1/1:0,4:4:9:107,9,0	1/1:0,3:3:6:77,6,0	1/1:0,5:5:12:130,12,0	1/1:0,6:6:12:152,12,0	0/0:26,0:26:78:0,78,843
chr1	21087313	.	G	A	6703.7	.	AC=75;AF=0.280;AN=268;BaseQRankSum=-4.274;DP=1033;Dels=0.00;FS=28.040;HaplotypeScore=0.1027;InbreedingCoeff=0.7277;MLEAC=71;MLEAF=0.265;MQ=59.41;MQ0=1;MQRankSum=-0.818;QD=25.20;ReadPosRankSum=1.265	GT:AD:DP:GQ:PL	0/0:57,0:57:99:0,171,1852	0/0:24,0:24:72:0,72,757	0/0:21,0:21:60:0,60,654	0/0:43,0:43:99:0,126,1357	0/0:20,0:20:60:0,60,641	0/0:19,0:19:57:0,57,599	0/0:27,0:27:81:0,81,852	0/0:2,0:2:6:0,6,65	0/0:8,0:8:24:0,24,248	0/0:10,0:10:9:0,9,96	0/0:2,0:2:6:0,6,64	1/1:0,14:14:39:423,39,0	0/0:9,0:9:27:0,27,291	./.:.:.:.:.	0/0:15,0:15:45:0,45,473	0/0:18,0:18:54:0,54,575	0/0:26,0:26:69:0,69,775	0/0:4,0:4:9:0,9,93	0/0:11,0:11:30:0,30,335	0/0:8,0:8:21:0,21,237	0/0:4,0:4:12:0,12,131	1/1:0,20:20:54:589,54,0	1/1:1,19:20:28:570,28,0	1/1:0,20:20:60:647,60,0	0/0:3,0:3:9:0,9,99	0/0:13,0:13:39:0,39,407	0/0:10,0:10:27:0,27,300	1/1:0,4:4:12:109,12,0	0/0:4,0:4:12:0,12,130	0/0:20,0:20:60:0,60,622	0/0:6,0:6:18:0,18,184	./.:.:.:.:.	0/0:26,0:26:72:0,72,785	0/0:3,0:3:9:0,9,99	1/1:0,11:11:30:327,30,0	0/0:4,0:4:12:0,12,132	0/0:16,0:16:48:0,48,514	0/0:20,0:20:57:0,57,621	0/0:12,0:12:36:0,36,381	0/0:1,0:1:3:0,3,25	0/0:5,0:5:15:0,15,156	0/0:15,0:15:45:0,45,464	0/0:17,0:17:42:0,42,466	1/1:0,18:18:54:558,54,0	1/1:0,12:12:36:375,36,0	0/1:12,12:24:99:309,0,315	0/0:20,0:20:60:0,60,642	0/0:10,0:10:30:0,30,330	0/0:1,0:1:3:0,3,34	0/0:3,0:3:9:0,9,96	1/1:0,3:3:9:91,9,0	0/0:4,0:4:9:0,9,110	0/0:7,0:7:21:0,21,218	0/0:2,0:2:6:0,6,61	0/0:8,0:8:21:0,21,226	0/0:5,0:5:15:0,15,155	1/1:0,2:2:6:60,6,0	1/1:0,6:6:18:187,18,0	0/0:2,0:2:6:0,6,62	0/0:8,0:8:24:0,24,249	0/0:4,0:4:12:0,12,122	0/0:2,0:2:6:0,6,61	0/0:5,0:5:15:0,15,166	0/0:4,0:4:12:0,12,128	0/0:2,0:2:6:0,6,66	0/0:6,0:6:18:0,18,189	0/0:5,0:5:15:0,15,160	0/0:3,0:3:9:0,9,92	0/0:5,0:5:15:0,15,155	0/0:4,0:4:12:0,12,123	0/0:1,0:1:3:0,3,34	0/0:5,0:5:15:0,15,158	1/1:0,1:1:3:32,3,0	1/1:0,5:5:12:124,12,0	1/1:0,5:5:15:155,15,0	1/1:0,5:5:15:155,15,0	1/1:0,1:1:3:31,3,0	0/0:5,0:5:15:0,15,159	1/1:0,1:1:3:31,3,0	1/1:0,8:8:21:235,21,0	1/1:0,4:4:12:125,12,0	1/1:0,4:4:6:89,6,0	0/0:2,0:2:6:0,6,66	0/0:4,0:4:12:0,12,133	0/0:4,0:4:9:0,9,99	0/0:5,0:5:15:0,15,162	0/0:1,0:1:3:0,3,33	0/0:2,0:2:6:0,6,63	0/0:1,0:1:3:0,3,33	0/1:2,2:4:49:49,0,58	0/0:2,0:2:6:0,6,63	0/0:1,0:1:3:0,3,32	0/0:3,0:3:9:0,9,95	0/0:2,0:2:6:0,6,65	0/0:2,0:2:6:0,6,67	0/0:4,0:4:12:0,12,127	0/0:6,0:6:18:0,18,185	0/0:6,0:6:18:0,18,199	0/0:2,0:2:6:0,6,62	0/0:4,0:4:12:0,12,124	0/0:5,0:5:15:0,15,161	0/0:2,0:2:6:0,6,66	0/0:1,0:1:3:0,3,34	1/1:0,2:2:6:60,6,0	1/1:0,9:9:27:275,27,0	0/0:3,0:3:9:0,9,94	0/0:6,0:6:18:0,18,195	0/0:6,0:6:18:0,18,197	0/0:1,0:1:3:0,3,32	0/0:2,0:2:6:0,6,58	0/1:4,3:7:70:70,0,100	0/0:1,0:1:3:0,3,33	0/0:3,0:3:9:0,9,96	0/0:4,0:4:12:0,12,123	0/0:7,0:7:21:0,21,226	0/0:3,0:3:9:0,9,97	0/0:2,0:2:6:0,6,61	0/0:5,0:5:15:0,15,158	1/1:0,3:3:9:94,9,0	1/1:0,3:3:9:93,9,0	0/0:3,0:3:9:0,9,96	0/0:7,0:7:18:0,18,190	1/1:0,9:9:27:276,27,0	1/1:0,6:6:18:183,18,0	1/1:0,1:1:3:32,3,0	1/1:0,3:3:9:93,9,0	0/0:4,0:4:12:0,12,128	1/1:0,3:3:9:94,9,0	1/1:0,5:5:15:161,15,0	1/1:0,3:3:9:94,9,0	1/1:0,2:2:3:45,3,0	./.:.:.:.:.	1/1:0,4:4:9:107,9,0	1/1:0,2:3:6:63,6,0	1/1:0,5:5:12:131,12,0	1/1:0,6:6:12:151,12,0	0/0:27,0:27:81:0,81,911
chr1	21087350	.	C	A	5311.58	.	AC=70;AF=0.265;AN=264;BaseQRankSum=0.078;DP=1017;Dels=0.00;FS=12.179;HaplotypeScore=0.2100;InbreedingCoeff=0.7326;MLEAC=63;MLEAF=0.239;MQ=59.66;MQ0=0;MQRankSum=0.340;QD=23.71;ReadPosRankSum=2.010	GT:AD:DP:GQ:PL	0/0:55,0:55:99:0,165,1717	0/0:28,0:28:81:0,81,820	0/0:25,0:25:72:0,72,745	0/0:37,0:37:99:0,108,1098	0/0:9,0:9:27:0,27,265	0/0:20,0:20:60:0,60,601	0/0:24,0:24:72:0,72,709	0/0:2,0:2:6:0,6,63	0/0:4,0:4:12:0,12,120	0/0:5,0:5:15:0,15,155	0/0:1,0:1:3:0,3,32	1/1:0,14:14:39:408,39,0	0/0:13,0:13:39:0,39,383	0/0:1,0:1:3:0,3,31	0/0:17,0:17:51:0,51,507	0/0:21,0:21:63:0,63,633	0/0:26,0:26:72:0,72,748	0/0:7,0:7:21:0,21,202	0/0:12,0:12:33:0,33,343	0/0:9,0:9:18:0,18,206	0/0:8,0:8:24:0,24,256	1/1:0,16:16:48:477,48,0	1/1:0,17:17:51:533,51,0	1/1:0,24:24:66:695,66,0	0/0:5,0:5:15:0,15,152	0/0:20,0:20:60:0,60,602	0/0:13,0:13:33:0,33,347	1/1:0,2:2:6:53,6,0	0/0:3,0:3:9:0,9,84	0/0:14,0:14:42:0,42,429	0/0:5,0:5:15:0,15,142	0/0:2,0:2:6:0,6,55	0/0:31,0:31:93:0,93,935	0/0:2,0:2:6:0,6,62	1/1:0,12:12:33:345,33,0	0/0:4,0:4:12:0,12,122	0/0:22,0:22:66:0,66,660	0/0:23,0:23:69:0,69,686	0/0:14,0:14:36:0,36,374	0/0:2,0:2:6:0,6,63	0/0:7,0:7:21:0,21,214	0/0:11,0:11:33:0,33,339	0/0:16,0:16:48:0,48,494	1/1:0,11:11:33:336,33,0	1/1:0,10:10:30:305,30,0	0/1:14,7:21:99:126,0,355	0/0:16,0:16:39:0,39,424	0/0:9,0:9:27:0,27,270	0/0:1,0:1:3:0,3,30	0/0:3,0:3:9:0,9,83	1/1:0,2:2:6:60,6,0	0/0:2,0:2:6:0,6,56	0/0:10,0:10:30:0,30,296	0/0:2,0:2:6:0,6,61	0/0:4,0:4:12:0,12,118	0/0:7,0:7:21:0,21,217	1/1:0,3:3:9:92,9,0	1/1:0,4:4:12:122,12,0	0/0:3,0:3:9:0,9,94	0/0:7,0:7:21:0,21,206	0/0:5,0:5:15:0,15,147	0/0:2,0:2:6:0,6,61	0/0:7,0:7:21:0,21,209	0/0:5,0:5:15:0,15,150	0/0:2,0:2:6:0,6,61	0/0:6,0:6:18:0,18,182	0/0:5,0:5:15:0,15,151	0/0:3,0:3:9:0,9,94	0/0:5,0:5:15:0,15,148	0/0:2,0:2:6:0,6,64	0/0:1,0:1:3:0,3,31	0/0:5,0:5:15:0,15,152	1/1:0,1:1:3:30,3,0	1/1:0,5:5:15:149,15,0	1/1:0,3:3:9:92,9,0	1/1:0,2:2:6:59,6,0	./.:.:.:.:.	0/0:5,0:5:12:0,12,134	1/1:0,1:1:3:31,3,0	1/1:0,7:7:18:199,18,0	1/1:0,3:3:9:90,9,0	1/1:0,5:5:12:134,12,0	./.:.:.:.:.	0/0:4,0:4:12:0,12,118	0/0:2,0:2:6:0,6,61	0/0:2,0:2:6:0,6,61	0/0:2,0:2:6:0,6,61	0/0:4,0:4:12:0,12,117	0/0:1,0:1:3:0,3,30	1/1:0,1:1:3:33,3,0	0/0:2,0:2:6:0,6,61	0/0:2,0:2:6:0,6,60	0/0:3,0:3:9:0,9,88	0/0:2,0:2:6:0,6,55	0/0:2,0:2:6:0,6,60	0/0:3,0:3:9:0,9,92	0/0:5,0:5:15:0,15,143	0/0:4,0:4:12:0,12,120	0/0:1,0:1:3:0,3,31	0/0:2,0:2:6:0,6,59	0/0:7,0:7:21:0,21,202	0/0:5,0:5:15:0,15,154	0/0:3,0:3:9:0,9,89	./.:.:.:.:.	1/1:0,7:7:21:210,21,0	0/0:1,0:1:3:0,3,29	0/0:4,0:4:12:0,12,128	0/0:4,0:4:12:0,12,115	0/0:5,0:5:15:0,15,155	0/0:2,0:2:6:0,6,59	0/1:6,1:7:11:11,0,164	0/0:5,0:5:15:0,15,157	0/0:6,0:6:18:0,18,180	0/0:7,0:7:21:0,21,203	0/0:7,0:7:21:0,21,212	0/0:7,0:7:21:0,21,213	0/0:2,0:2:6:0,6,63	0/0:6,0:6:18:0,18,170	1/1:0,2:2:6:58,6,0	./.:.:.:.:.	0/0:4,0:4:12:0,12,121	0/0:10,0:10:30:0,30,297	1/1:0,7:7:21:209,21,0	1/1:0,6:6:18:184,18,0	1/1:0,3:3:9:96,9,0	1/1:0,1:1:3:30,3,0	0/0:2,0:2:6:0,6,59	1/1:0,5:5:15:154,15,0	1/1:0,2:2:6:62,6,0	1/1:0,3:3:9:93,9,0	1/1:0,2:2:3:45,3,0	./.:.:.:.:.	1/1:0,5:5:9:121,9,0	1/1:0,3:3:6:62,6,0	1/1:0,3:3:6:58,6,0	1/1:0,4:4:9:107,9,0	0/0:30,0:30:90:0,90,981
chr1	21087354	.	A	G	5183.38	.	AC=70;AF=0.263;AN=266;BaseQRankSum=5.077;DP=1025;Dels=0.00;FS=16.002;HaplotypeScore=0.2233;InbreedingCoeff=0.6987;MLEAC=64;MLEAF=0.241;MQ=59.66;MQ0=0;MQRankSum=2.138;QD=23.04;ReadPosRankSum=3.664	GT:AD:DP:GQ:PL	0/0:57,0:57:99:0,171,1798	0/0:27,0:27:78:0,78,801	0/0:25,0:25:72:0,72,753	0/0:36,0:36:99:0,105,1080	0/0:9,1:10:2:0,2,238	0/0:20,0:20:60:0,60,601	0/0:24,0:24:72:0,72,707	0/0:2,0:2:6:0,6,64	0/0:3,0:3:9:0,9,97	0/0:5,0:5:15:0,15,161	0/0:1,0:1:3:0,3,32	1/1:0,14:14:39:416,39,0	0/0:13,0:13:39:0,39,398	0/0:1,0:1:3:0,3,32	0/0:19,0:19:57:0,57,567	0/0:22,0:22:63:0,63,649	0/0:26,0:26:72:0,72,726	0/0:7,0:7:21:0,21,224	0/0:12,0:12:30:0,30,312	0/0:9,0:9:18:0,18,221	0/0:8,0:8:24:0,24,256	1/1:0,15:15:45:464,45,0	1/1:0,17:17:48:515,48,0	1/1:0,23:23:63:682,63,0	0/0:5,0:5:15:0,15,161	0/0:20,0:20:60:0,60,602	0/0:13,0:13:33:0,33,361	1/1:0,2:2:6:54,6,0	0/0:3,0:3:9:0,9,94	0/0:17,0:17:48:0,48,510	0/0:6,0:6:18:0,18,182	0/0:2,0:2:6:0,6,59	0/0:32,0:32:96:0,96,967	0/0:3,0:3:9:0,9,97	1/1:0,10:10:27:288,27,0	0/0:5,0:5:15:0,15,152	0/0:23,0:23:69:0,69,704	0/0:22,0:22:66:0,66,662	0/0:14,0:14:39:0,39,406	0/0:2,0:2:6:0,6,65	0/0:6,0:6:18:0,18,185	0/0:12,0:12:36:0,36,362	0/0:16,0:16:48:0,48,479	1/1:0,10:10:27:278,27,0	1/1:0,9:9:27:287,27,0	0/1:14,7:21:99:129,0,353	0/0:16,0:16:42:0,42,445	0/0:7,0:7:21:0,21,213	0/0:1,0:1:3:0,3,30	0/0:3,0:3:9:0,9,89	1/1:0,2:2:6:62,6,0	0/0:2,0:2:6:0,6,62	0/0:10,0:10:30:0,30,308	0/0:2,0:2:6:0,6,63	0/0:4,0:4:12:0,12,117	0/0:7,0:7:21:0,21,217	1/1:0,3:3:9:92,9,0	1/1:0,4:4:12:126,12,0	0/0:4,0:4:12:0,12,122	0/0:7,0:7:21:0,21,211	0/0:5,0:5:15:0,15,156	0/0:1,0:1:3:0,3,32	0/0:7,0:7:21:0,21,212	0/0:5,0:5:15:0,15,152	0/0:2,0:2:6:0,6,58	0/0:7,0:7:21:0,21,216	0/0:5,0:5:15:0,15,154	0/0:3,0:3:9:0,9,88	0/0:5,0:5:15:0,15,148	0/0:3,0:3:9:0,9,88	0/0:1,0:1:3:0,3,31	0/0:5,0:5:15:0,15,153	1/1:0,1:1:3:31,3,0	1/1:0,5:5:15:148,15,0	1/1:0,3:3:9:92,9,0	1/1:0,2:2:6:61,6,0	./.:.:.:.:.	0/0:5,0:5:9:0,9,105	1/1:0,1:1:3:31,3,0	1/1:0,7:7:18:201,18,0	1/1:0,3:3:9:91,9,0	1/1:0,5:5:12:136,12,0	0/0:1,0:1:3:0,3,30	0/0:4,0:4:12:0,12,122	0/0:2,0:2:6:0,6,60	0/0:2,0:2:6:0,6,59	0/0:2,0:2:6:0,6,63	0/0:5,0:5:15:0,15,145	0/0:1,0:1:3:0,3,30	0/1:1,1:2:24:26,0,24	0/0:2,0:2:6:0,6,62	0/0:2,0:2:6:0,6,59	0/0:3,0:3:9:0,9,90	0/0:2,0:2:6:0,6,59	0/0:2,0:2:6:0,6,61	0/0:3,0:3:9:0,9,92	0/0:5,0:5:15:0,15,153	0/0:4,0:4:12:0,12,124	0/0:1,0:1:3:0,3,32	0/0:2,0:2:6:0,6,61	0/0:7,0:7:21:0,21,210	0/0:5,0:5:15:0,15,141	0/0:3,0:3:9:0,9,89	./.:.:.:.:.	1/1:0,6:6:18:185,18,0	0/0:1,0:1:3:0,3,34	0/0:5,0:5:15:0,15,158	0/0:4,0:4:12:0,12,118	0/0:6,0:6:18:0,18,185	0/0:4,0:4:12:0,12,123	0/1:6,1:7:11:11,0,169	0/0:6,0:6:18:0,18,187	0/0:6,0:6:18:0,18,184	0/0:7,0:7:21:0,21,215	0/0:7,0:7:21:0,21,212	0/1:6,1:7:10:10,0,162	0/0:2,0:2:6:0,6,65	0/0:6,0:6:15:0,15,143	1/1:0,2:2:6:60,6,0	./.:.:.:.:.	0/0:4,0:4:12:0,12,118	0/0:10,0:10:30:0,30,299	1/1:0,7:7:21:214,21,0	1/1:0,6:6:18:189,18,0	1/1:0,3:3:9:97,9,0	1/1:0,1:1:3:27,3,0	0/0:2,0:2:6:0,6,59	1/1:0,5:5:15:159,15,0	1/1:0,2:2:6:64,6,0	1/1:0,3:3:9:94,9,0	1/1:0,2:2:3:45,3,0	./.:.:.:.:.	1/1:0,5:5:9:121,9,0	1/1:0,2:3:6:62,6,0	1/1:0,3:3:9:86,9,0	1/1:0,4:4:9:108,9,0	0/0:27,0:27:81:0,81,856
chr1	21087359	.	A	G	4902.29	.	AC=66;AF=0.248;AN=266;BaseQRankSum=-2.845;DP=1051;Dels=0.00;FS=14.405;HaplotypeScore=0.2190;InbreedingCoeff=0.7082;MLEAC=59;MLEAF=0.222;MQ=59.69;MQ0=0;MQRankSum=0.232;QD=22.38;ReadPosRankSum=4.650	GT:AD:DP:GQ:PL	0/0:57,0:57:99:0,171,1852	0/0:29,0:29:84:0,84,883	0/0:28,0:28:81:0,81,857	0/0:40,0:40:99:0,114,1212	0/0:11,0:11:33:0,33,333	0/0:19,0:19:57:0,57,589	0/0:27,0:27:81:0,81,810	0/0:2,0:2:6:0,6,68	0/0:3,0:3:9:0,9,99	0/0:7,0:7:18:0,18,208	0/0:2,0:2:6:0,6,61	1/1:1,14:15:34:343,34,0	0/0:13,0:13:39:0,39,402	0/0:1,0:1:3:0,3,32	0/0:19,0:19:57:0,57,588	0/0:22,0:22:63:0,63,675	0/0:27,0:27:72:0,72,765	0/0:6,0:6:18:0,18,191	0/0:12,0:12:33:0,33,356	0/0:9,0:9:18:0,18,225	0/0:7,0:7:21:0,21,231	1/1:0,15:15:45:463,45,0	1/1:0,16:16:48:506,48,0	1/1:1,23:24:36:641,36,0	0/0:6,0:6:18:0,18,195	0/0:20,0:20:60:0,60,612	0/0:14,0:14:36:0,36,398	1/1:0,2:2:6:54,6,0	0/0:3,0:3:9:0,9,93	0/0:17,0:17:48:0,48,517	0/0:6,0:6:18:0,18,185	0/0:2,0:2:6:0,6,62	0/0:36,0:36:99:0,108,1118	0/0:3,0:3:9:0,9,100	0/1:1,10:11:1:266,0,1	0/0:4,0:4:9:0,9,96	0/0:24,0:24:72:0,72,747	0/0:23,0:23:69:0,69,704	0/0:14,0:14:39:0,39,410	0/0:2,0:2:6:0,6,66	0/0:6,0:6:18:0,18,193	0/0:12,0:12:36:0,36,378	0/0:17,0:17:51:0,51,531	1/1:0,10:10:30:306,30,0	1/1:0,9:9:27:285,27,0	0/1:14,6:20:99:124,0,367	0/0:16,0:16:42:0,42,473	0/0:7,0:7:21:0,21,226	0/0:2,0:2:6:0,6,61	0/0:2,0:2:6:0,6,61	1/1:0,2:2:6:62,6,0	0/0:2,0:2:6:0,6,61	0/0:10,0:10:30:0,30,308	0/0:2,0:2:6:0,6,65	0/0:4,0:4:12:0,12,115	0/0:7,0:7:21:0,21,213	1/1:0,3:3:9:90,9,0	1/1:0,4:4:12:118,12,0	0/0:4,0:4:12:0,12,126	0/0:8,0:8:24:0,24,247	0/0:5,0:5:15:0,15,148	0/0:1,0:1:3:0,3,33	0/0:7,0:7:21:0,21,220	0/0:5,0:5:15:0,15,156	0/0:2,0:2:6:0,6,62	0/0:7,0:7:21:0,21,216	0/0:6,0:6:18:0,18,185	0/0:3,0:3:9:0,9,99	0/0:5,0:5:15:0,15,158	0/0:3,0:3:9:0,9,94	0/0:1,0:1:3:0,3,32	0/0:5,0:5:15:0,15,160	1/1:0,1:1:3:31,3,0	1/1:0,4:4:12:122,12,0	1/1:0,3:3:9:93,9,0	0/1:1,2:3:22:52,0,22	./.:.:.:.:.	0/0:5,0:5:12:0,12,139	1/1:0,1:1:3:31,3,0	1/1:1,7:8:17:170,17,0	1/1:0,3:3:9:92,9,0	1/1:0,5:5:12:136,12,0	0/0:4,0:4:12:0,12,122	0/0:4,0:4:12:0,12,126	0/0:2,0:2:6:0,6,61	0/0:2,0:2:6:0,6,63	0/0:2,0:2:6:0,6,63	0/0:4,0:4:12:0,12,124	0/0:1,0:1:3:0,3,31	0/0:2,0:2:6:0,6,64	0/0:3,0:3:9:0,9,90	0/0:3,0:3:9:0,9,92	0/0:3,0:3:9:0,9,95	0/0:2,0:2:6:0,6,61	0/0:2,0:2:6:0,6,61	0/0:3,0:3:9:0,9,99	0/0:5,0:5:15:0,15,162	0/0:4,0:4:12:0,12,120	0/0:1,0:1:3:0,3,33	0/0:2,0:2:6:0,6,61	0/0:7,0:7:21:0,21,219	0/0:4,0:4:12:0,12,122	0/0:3,0:3:9:0,9,95	./.:.:.:.:.	1/1:0,6:6:18:176,18,0	0/0:1,0:1:3:0,3,34	0/0:4,0:4:12:0,12,131	0/0:4,0:4:12:0,12,122	0/0:6,0:6:18:0,18,187	0/0:4,0:4:12:0,12,127	0/1:6,1:7:12:12,0,163	0/0:6,0:6:18:0,18,191	0/0:6,0:6:18:0,18,185	0/0:7,0:7:21:0,21,221	0/0:7,0:7:21:0,21,215	0/0:7,0:7:21:0,21,214	0/0:2,0:2:6:0,6,67	0/0:5,0:5:15:0,15,153	1/1:0,2:2:6:61,6,0	./.:.:.:.:.	0/0:4,0:4:12:0,12,123	0/0:10,0:10:30:0,30,303	1/1:0,7:7:21:216,21,0	1/1:0,6:6:18:185,18,0	1/1:0,3:3:9:97,9,0	1/1:0,1:1:3:26,3,0	0/0:2,0:2:6:0,6,61	1/1:0,5:5:15:156,15,0	1/1:0,2:2:6:65,6,0	1/1:0,3:3:9:96,9,0	1/1:0,2:2:3:45,3,0	./.:.:.:.:.	1/1:0,5:5:9:121,9,0	1/1:1,2:3:4:33,4,0	1/1:1,2:3:6:63,6,0	1/1:0,4:4:9:107,9,0	0/0:25,0:25:75:0,75,842
chr1	21087360	.	T	A	4962.88	.	AC=67;AF=0.252;AN=266;BaseQRankSum=3.352;DP=1064;Dels=0.00;FS=15.197;HaplotypeScore=0.2210;InbreedingCoeff=0.6990;MLEAC=60;MLEAF=0.226;MQ=59.69;MQ0=0;MQRankSum=-0.005;QD=22.46;ReadPosRankSum=4.534	GT:AD:DP:GQ:PL	0/0:57,0:57:99:0,171,1816	0/0:31,0:31:90:0,90,929	0/0:29,0:29:84:0,84,881	0/0:39,0:39:99:0,114,1183	0/0:11,0:11:33:0,33,325	0/0:19,0:19:57:0,57,568	0/0:28,0:28:84:0,84,823	0/0:2,0:2:6:0,6,62	0/0:2,0:2:6:0,6,68	0/0:7,0:7:18:0,18,205	0/0:2,0:2:6:0,6,64	1/1:1,14:15:34:353,34,0	0/0:13,0:13:39:0,39,405	0/0:1,0:1:3:0,3,32	0/0:20,0:20:60:0,60,607	0/0:22,0:22:63:0,63,665	0/0:27,0:27:75:0,75,775	0/0:6,0:6:18:0,18,189	0/0:12,0:12:33:0,33,348	0/0:9,0:9:18:0,18,223	0/0:7,0:7:21:0,21,230	1/1:0,15:15:45:463,45,0	1/1:0,16:16:48:498,48,0	1/1:1,23:24:38:656,38,0	0/0:6,0:6:18:0,18,185	0/0:20,0:20:60:0,60,612	0/0:15,0:15:39:0,39,426	1/1:0,2:2:6:53,6,0	0/1:2,1:3:23:23,0,52	0/0:17,0:17:48:0,48,510	0/0:6,0:6:18:0,18,191	0/0:2,0:2:6:0,6,64	0/0:36,0:36:99:0,108,1085	0/0:3,0:3:9:0,9,97	0/1:1,10:11:0:267,0,0	0/0:4,0:4:12:0,12,128	0/0:25,0:25:75:0,75,751	0/0:22,0:22:66:0,66,670	0/0:15,0:15:42:0,42,434	0/0:2,0:2:6:0,6,61	0/0:6,0:6:18:0,18,191	0/0:12,0:12:36:0,36,368	0/0:17,0:17:51:0,51,518	1/1:0,10:10:30:319,30,0	1/1:0,9:9:24:254,24,0	0/1:14,7:21:99:159,0,341	0/0:16,0:16:39:0,39,422	0/0:7,0:7:21:0,21,218	0/0:2,0:2:6:0,6,57	0/0:3,0:3:9:0,9,89	1/1:0,2:2:6:63,6,0	0/0:2,0:2:6:0,6,57	0/0:10,0:10:30:0,30,302	0/0:2,0:2:6:0,6,63	0/0:4,0:4:12:0,12,120	0/0:6,0:6:18:0,18,187	1/1:0,3:3:9:94,9,0	1/1:0,4:4:12:122,12,0	0/0:4,0:4:12:0,12,124	0/0:9,0:9:27:0,27,270	0/0:4,0:4:12:0,12,126	0/0:1,0:1:3:0,3,32	0/0:9,0:9:27:0,27,272	0/0:5,0:5:15:0,15,151	0/0:2,0:2:6:0,6,61	0/0:7,0:7:21:0,21,209	0/0:6,0:6:18:0,18,180	0/0:3,0:3:9:0,9,98	0/0:5,0:5:15:0,15,148	0/0:3,0:3:9:0,9,94	0/0:1,0:1:3:0,3,30	0/0:5,0:5:15:0,15,151	1/1:0,1:1:3:31,3,0	1/1:0,4:4:12:123,12,0	1/1:0,3:3:9:92,9,0	0/1:1,2:3:21:52,0,21	./.:.:.:.:.	0/0:6,0:6:15:0,15,166	1/1:0,1:1:3:30,3,0	1/1:1,7:8:17:172,17,0	1/1:0,3:3:9:95,9,0	1/1:0,5:5:12:138,12,0	0/0:4,0:4:12:0,12,123	0/0:4,0:4:12:0,12,118	0/0:2,0:2:6:0,6,60	0/0:2,0:2:6:0,6,61	0/0:2,0:2:6:0,6,59	0/0:6,0:6:18:0,18,181	0/0:1,0:1:3:0,3,30	0/0:2,0:2:6:0,6,65	0/0:3,0:3:9:0,9,88	0/0:3,0:3:9:0,9,88	0/0:3,0:3:9:0,9,90	0/0:2,0:2:6:0,6,55	0/0:2,0:2:6:0,6,61	0/0:3,0:3:9:0,9,97	0/0:5,0:5:15:0,15,153	0/0:4,0:4:12:0,12,120	0/0:1,0:1:3:0,3,32	0/0:3,0:3:9:0,9,82	0/0:7,0:7:21:0,21,214	0/0:5,0:5:15:0,15,149	0/0:3,0:3:9:0,9,89	./.:.:.:.:.	1/1:0,6:6:18:185,18,0	0/0:1,0:1:3:0,3,32	0/0:4,0:4:12:0,12,131	0/0:4,0:4:12:0,12,115	0/0:6,0:6:18:0,18,193	0/0:4,0:4:12:0,12,118	0/1:6,1:7:12:12,0,169	0/0:6,0:6:18:0,18,194	0/0:6,0:6:18:0,18,182	0/0:7,0:7:21:0,21,218	0/0:7,0:7:21:0,21,215	0/0:7,0:7:21:0,21,207	0/0:2,0:2:6:0,6,67	0/0:5,0:5:15:0,15,143	1/1:0,2:2:6:63,6,0	./.:.:.:.:.	0/0:4,0:4:12:0,12,122	0/0:10,0:10:30:0,30,297	1/1:0,7:7:21:216,21,0	1/1:0,5:5:15:158,15,0	1/1:0,3:3:9:96,9,0	1/1:0,1:1:3:32,3,0	0/0:2,0:2:6:0,6,57	1/1:0,5:5:15:156,15,0	1/1:0,2:2:6:63,6,0	1/1:0,3:3:9:97,9,0	1/1:0,2:2:3:45,3,0	./.:.:.:.:.	1/1:0,5:5:9:121,9,0	1/1:1,2:3:5:36,5,0	1/1:1,2:3:6:63,6,0	1/1:0,4:4:9:108,9,0	0/0:26,0:26:75:0,75,851
chr1	21087378	.	G	T	6715.69	.	AC=69;AF=0.259;AN=266;BaseQRankSum=-6.052;DP=1147;Dels=0.00;FS=16.509;HaplotypeScore=0.1157;InbreedingCoeff=0.7538;MLEAC=64;MLEAF=0.241;MQ=59.65;MQ0=1;MQRankSum=-0.362;QD=24.97;ReadPosRankSum=-0.702	GT:AD:DP:GQ:PL	0/0:57,0:57:99:0,171,1838	0/0:34,0:34:99:0,99,1062	0/0:29,0:29:84:0,84,912	0/0:42,0:42:99:0,123,1313	0/0:11,0:11:33:0,33,345	0/0:18,0:18:54:0,54,551	0/0:30,0:30:90:0,90,918	0/0:2,0:2:6:0,6,69	0/0:2,0:2:6:0,6,55	0/0:9,0:9:24:0,24,278	0/0:3,0:3:9:0,9,100	1/1:0,17:17:45:482,45,0	0/0:12,0:12:36:0,36,383	0/0:1,0:1:3:0,3,32	0/0:22,0:22:63:0,63,665	0/0:21,0:21:60:0,60,661	0/0:26,0:26:78:0,78,832	0/0:8,0:8:24:0,24,263	0/0:15,0:15:42:0,42,455	0/0:7,0:7:15:0,15,183	0/0:6,0:6:18:0,18,197	1/1:0,21:21:60:628,60,0	1/1:0,25:25:72:764,72,0	1/1:0,28:28:75:826,75,0	0/0:7,0:7:21:0,21,226	0/0:26,0:26:78:0,78,834	0/0:15,0:15:39:0,39,440	1/1:0,2:2:6:62,6,0	0/0:1,0:1:3:0,3,32	0/0:19,0:19:54:0,54,583	0/0:6,0:6:18:0,18,198	0/0:4,0:4:12:0,12,128	0/0:34,0:34:99:0,102,1073	0/0:4,0:4:12:0,12,133	1/1:0,12:12:36:374,36,0	0/0:6,0:6:18:0,18,196	0/0:25,0:25:75:0,75,789	0/0:23,0:23:69:0,69,717	0/0:14,0:14:42:0,42,441	0/0:2,0:2:6:0,6,62	0/0:4,0:4:12:0,12,127	0/0:11,0:11:33:0,33,354	0/0:20,0:20:57:0,57,610	1/1:0,12:12:33:362,33,0	1/1:0,12:12:33:352,33,0	0/1:11,10:21:99:237,0,287	0/0:18,0:18:48:0,48,541	0/0:2,0:2:6:0,6,69	0/0:2,0:2:6:0,6,63	0/0:5,0:5:15:0,15,155	1/1:0,2:2:6:64,6,0	0/0:1,0:1:3:0,3,33	0/0:10,0:10:30:0,30,306	0/0:2,0:2:6:0,6,67	0/0:4,0:4:12:0,12,128	0/0:6,0:6:18:0,18,192	1/1:0,6:6:18:187,18,0	1/1:0,4:4:12:125,12,0	0/0:5,0:5:15:0,15,162	0/0:8,0:8:24:0,24,247	0/0:5,0:5:15:0,15,161	0/0:2,0:2:6:0,6,66	0/0:9,0:9:27:0,27,289	0/0:7,0:7:21:0,21,220	0/0:3,0:3:9:0,9,98	0/0:7,0:7:21:0,21,218	0/0:7,0:7:21:0,21,210	0/0:4,0:4:12:0,12,124	0/0:5,0:5:15:0,15,153	0/0:2,0:2:6:0,6,62	0/0:1,0:1:3:0,3,32	0/0:4,0:4:12:0,12,125	1/1:0,2:2:6:64,6,0	1/1:0,5:5:15:157,15,0	1/1:0,4:4:12:123,12,0	1/1:0,4:4:12:126,12,0	./.:.:.:.:.	0/0:6,0:6:15:0,15,174	1/1:0,1:1:3:31,3,0	1/1:0,8:8:21:227,21,0	1/1:0,5:5:15:155,15,0	1/1:0,4:4:12:122,12,0	0/0:4,0:4:12:0,12,132	0/0:4,0:4:12:0,12,122	0/0:2,0:2:6:0,6,64	0/0:3,0:3:9:0,9,97	0/0:2,0:2:6:0,6,61	0/0:6,0:6:18:0,18,178	0/0:1,0:1:3:0,3,32	0/1:4,1:5:18:18,0,115	0/0:3,0:3:9:0,9,97	0/0:3,0:3:9:0,9,98	0/0:3,0:3:9:0,9,93	0/0:1,0:1:3:0,3,32	0/0:2,0:2:6:0,6,62	0/0:3,0:3:9:0,9,86	0/0:6,0:6:18:0,18,183	0/0:5,0:5:15:0,15,161	0/0:1,0:1:3:0,3,34	0/0:4,0:4:12:0,12,123	0/0:8,0:8:24:0,24,257	0/0:4,0:4:12:0,12,124	0/0:3,0:3:9:0,9,92	./.:.:.:.:.	1/1:0,5:5:15:159,15,0	0/0:1,0:1:3:0,3,32	0/0:6,0:6:18:0,18,195	0/0:4,0:4:12:0,12,122	0/0:6,0:6:18:0,18,198	0/0:5,0:5:12:0,12,123	0/1:6,3:9:70:70,0,162	0/0:6,0:6:18:0,18,198	0/0:6,0:6:18:0,18,189	0/0:7,0:7:21:0,21,218	0/0:5,0:5:15:0,15,154	0/0:7,0:7:21:0,21,217	0/0:3,0:3:9:0,9,92	0/0:6,0:6:18:0,18,191	1/1:0,4:4:12:126,12,0	./.:.:.:.:.	0/0:5,0:5:15:0,15,158	0/0:9,0:9:27:0,27,281	1/1:0,9:9:27:279,27,0	1/1:0,4:4:12:122,12,0	1/1:0,5:5:15:156,15,0	1/1:0,2:2:6:63,6,0	0/0:3,0:3:9:0,9,97	1/1:0,7:7:21:220,21,0	1/1:0,2:2:6:64,6,0	1/1:0,4:4:9:108,9,0	1/1:0,2:2:3:45,3,0	./.:.:.:.:.	1/1:0,5:5:9:121,9,0	1/1:0,2:2:6:61,6,0	1/1:0,3:3:6:61,6,0	1/1:0,6:6:12:153,12,0	0/0:29,0:29:87:0,87,980
chr1	21087408	.	A	G	5265.89	.	AC=72;AF=0.273;AN=264;BaseQRankSum=-5.516;DP=919;Dels=0.00;FS=3.260;HaplotypeScore=0.1293;InbreedingCoeff=0.6891;MLEAC=65;MLEAF=0.246;MQ=59.70;MQ0=0;MQRankSum=-0.909;QD=23.40;ReadPosRankSum=2.755	GT:AD:DP:GQ:PL	0/0:46,0:46:99:0,138,1463	0/0:24,0:24:66:0,66,704	0/0:22,0:22:66:0,66,687	0/0:30,0:30:87:0,87,910	0/0:3,0:3:9:0,9,91	0/0:16,0:16:48:0,48,494	0/0:19,0:19:57:0,57,595	0/0:1,0:1:3:0,3,31	0/0:2,0:2:6:0,6,63	0/0:10,0:10:30:0,30,299	0/0:4,0:4:12:0,12,129	1/1:0,14:14:42:416,42,0	0/0:10,0:10:27:0,27,300	./.:.:.:.:.	0/0:16,0:16:48:0,48,492	0/0:21,0:21:57:0,57,626	0/0:16,0:16:45:0,45,484	0/0:7,0:7:21:0,21,221	0/0:11,0:11:33:0,33,329	0/0:12,0:12:27:0,27,324	0/0:3,0:3:9:0,9,95	1/1:1,15:16:45:463,45,0	1/1:0,25:25:69:706,69,0	1/1:0,21:21:57:620,57,0	0/0:7,0:7:21:0,21,215	0/0:22,0:22:66:0,66,673	0/0:14,0:14:42:0,42,437	1/1:0,2:2:6:62,6,0	0/0:2,0:2:6:0,6,67	0/0:18,0:18:51:0,51,547	0/0:4,0:4:12:0,12,128	0/0:3,0:3:9:0,9,97	0/0:20,0:20:60:0,60,603	0/0:7,0:7:21:0,21,217	1/1:0,6:6:18:181,18,0	0/0:4,0:4:12:0,12,126	0/0:23,0:23:66:0,66,695	0/0:18,0:18:54:0,54,551	0/0:8,0:8:24:0,24,246	0/0:2,0:2:3:0,3,30	0/0:4,0:4:12:0,12,124	0/0:5,0:5:15:0,15,157	0/0:17,0:17:51:0,51,530	1/1:0,10:10:30:289,30,0	1/1:0,10:10:30:306,30,0	0/1:11,10:21:99:228,0,283	0/0:8,0:8:24:0,24,253	0/0:2,0:2:6:0,6,54	0/0:2,0:2:6:0,6,63	0/0:3,0:3:9:0,9,95	1/1:0,1:1:3:32,3,0	./.:.:.:.:.	0/0:9,0:9:27:0,27,271	0/0:1,0:1:3:0,3,31	0/0:4,0:4:12:0,12,124	0/0:4,0:4:12:0,12,128	1/1:0,5:5:15:154,15,0	1/1:0,3:3:9:91,9,0	0/0:5,0:5:15:0,15,159	0/0:3,0:3:9:0,9,93	0/0:2,0:2:6:0,6,63	0/0:2,0:2:6:0,6,61	0/0:8,0:8:24:0,24,242	0/0:3,0:3:9:0,9,93	0/0:1,0:1:3:0,3,32	0/0:5,0:5:15:0,15,158	0/0:3,0:3:9:0,9,93	0/0:4,0:4:12:0,12,109	0/0:4,0:4:9:0,9,106	0/0:3,0:3:9:0,9,90	0/0:1,0:1:3:0,3,32	./.:.:.:.:.	1/1:0,4:4:9:105,9,0	1/1:0,2:2:6:59,6,0	1/1:0,2:2:6:61,6,0	1/1:0,3:3:9:91,9,0	1/1:0,3:3:9:93,9,0	0/1:3,1:4:19:19,0,77	1/1:0,1:1:3:32,3,0	1/1:0,6:6:18:184,18,0	1/1:0,4:4:12:127,12,0	1/1:0,1:1:3:32,3,0	0/0:7,0:7:21:0,21,221	0/0:1,0:1:3:0,3,30	0/0:1,0:1:3:0,3,30	0/0:4,0:4:12:0,12,122	0/0:3,0:3:9:0,9,93	0/0:7,0:7:21:0,21,221	0/0:1,0:1:3:0,3,30	0/0:4,0:4:12:0,12,126	0/0:2,0:2:6:0,6,63	0/0:4,0:4:12:0,12,124	0/0:3,0:3:9:0,9,93	0/0:1,0:1:3:0,3,32	0/0:2,0:2:6:0,6,63	0/0:4,0:4:12:0,12,112	0/0:3,0:3:9:0,9,85	0/0:3,0:3:9:0,9,93	./.:.:.:.:.	0/0:4,0:4:12:0,12,122	0/0:8,0:8:24:0,24,255	0/0:4,0:4:12:0,12,120	0/0:5,0:5:15:0,15,153	1/1:0,1:1:3:31,3,0	1/1:0,2:2:6:59,6,0	0/0:3,0:3:6:0,6,74	0/0:5,0:5:15:0,15,157	0/0:6,0:6:18:0,18,186	0/0:3,0:3:9:0,9,88	0/0:4,0:4:12:0,12,118	0/1:6,4:10:91:91,0,155	0/0:3,0:3:9:0,9,90	0/0:5,0:5:15:0,15,150	0/0:5,0:5:15:0,15,153	0/0:2,0:2:6:0,6,65	0/0:4,0:4:12:0,12,122	0/0:2,0:2:6:0,6,63	0/0:3,0:3:9:0,9,93	1/1:0,4:4:12:126,12,0	./.:.:.:.:.	0/0:5,0:5:15:0,15,158	0/0:6,0:6:18:0,18,187	1/1:0,3:3:9:95,9,0	0/1:1,3:4:20:81,0,20	1/1:0,5:5:15:146,15,0	1/1:0,5:5:15:148,15,0	0/0:4,0:4:12:0,12,122	1/1:0,5:5:15:151,15,0	1/1:0,1:1:3:30,3,0	1/1:0,3:3:6:75,6,0	1/1:0,2:2:3:45,3,0	0/0:4,0:4:6:0,6,89	1/1:0,5:5:9:120,9,0	1/1:0,4:4:9:105,9,0	1/1:0,2:2:6:61,6,0	1/1:0,5:5:9:106,9,0	0/0:31,0:31:93:0,93,1034
chr1	21087438	.	A	G	6419.99	.	AC=74;AF=0.276;AN=268;BaseQRankSum=7.651;DP=987;Dels=0.00;FS=1.845;HaplotypeScore=0.0848;InbreedingCoeff=0.6999;MLEAC=61;MLEAF=0.228;MQ=59.73;MQ0=0;MQRankSum=0.975;QD=25.48;ReadPosRankSum=-0.299	GT:AD:DP:GQ:PL	0/0:56,0:56:99:0,168,1767	0/0:18,0:18:51:0,51,542	0/0:18,0:18:54:0,54,549	0/0:36,0:36:96:0,96,1040	0/0:8,0:8:24:0,24,245	0/0:22,0:22:66:0,66,663	0/0:31,0:31:93:0,93,949	0/0:1,0:1:3:0,3,34	0/0:2,0:2:6:0,6,63	0/0:12,0:12:36:0,36,363	0/0:4,0:4:12:0,12,132	1/1:0,15:15:45:473,45,0	0/0:13,0:13:39:0,39,406	./.:.:.:.:.	0/0:15,0:15:42:0,42,447	0/0:20,0:20:57:0,57,593	0/0:21,0:21:57:0,57,602	0/0:4,0:4:12:0,12,121	0/0:16,0:16:36:0,36,433	0/0:16,0:16:39:0,39,430	0/0:3,0:3:9:0,9,95	1/1:0,19:19:54:604,54,0	1/1:0,25:25:72:771,72,0	1/1:0,19:19:54:573,54,0	0/0:3,0:3:9:0,9,89	0/0:25,0:25:75:0,75,741	0/0:16,0:16:45:0,45,469	1/1:0,3:3:9:97,9,0	0/0:3,0:3:9:0,9,92	0/0:20,0:20:54:0,54,582	0/0:4,0:4:12:0,12,129	0/0:4,0:4:12:0,12,128	0/0:15,0:15:45:0,45,444	0/0:5,0:6:15:0,15,157	1/1:0,12:12:33:368,33,0	0/0:4,0:4:12:0,12,129	0/0:20,0:20:54:0,54,581	0/0:15,0:15:45:0,45,456	0/0:7,0:7:21:0,21,215	0/0:2,0:2:6:0,6,62	0/0:3,0:3:9:0,9,94	0/0:7,0:7:21:0,21,218	0/0:13,0:13:36:0,36,377	1/1:0,16:16:48:523,48,0	1/1:0,14:14:42:445,42,0	0/1:9,12:21:99:323,0,216	0/0:6,0:6:18:0,18,182	./.:.:.:.:.	0/0:2,0:2:6:0,6,60	0/0:4,0:4:12:0,12,123	1/1:0,2:2:6:66,6,0	0/0:1,0:1:3:0,3,29	0/0:12,0:12:36:0,36,374	0/0:2,0:2:6:0,6,63	0/0:5,0:5:15:0,15,154	0/0:3,0:3:9:0,9,93	1/1:0,3:3:9:95,9,0	1/1:0,4:4:12:128,12,0	0/0:4,0:4:12:0,12,125	0/0:5,0:5:15:0,15,150	0/0:2,0:2:6:0,6,59	0/0:3,0:3:9:0,9,92	0/0:9,0:9:27:0,27,263	0/0:3,0:3:9:0,9,94	0/0:2,0:2:6:0,6,63	0/0:4,0:4:12:0,12,119	0/0:3,0:3:9:0,9,92	0/0:5,0:5:15:0,15,153	0/0:4,0:4:9:0,9,104	0/0:3,0:3:9:0,9,97	./.:.:.:.:.	0/0:2,0:2:6:0,6,63	1/1:0,6:6:12:154,12,0	1/1:0,3:3:9:97,9,0	1/1:0,4:4:9:109,9,0	1/1:0,6:6:18:187,18,0	1/1:0,4:4:12:129,12,0	0/1:1,1:2:24:25,0,24	1/1:0,1:1:3:31,3,0	1/1:0,7:7:21:222,21,0	1/1:0,3:3:9:93,9,0	1/1:0,3:3:6:76,6,0	0/0:4,0:4:12:0,12,128	0/0:1,0:1:3:0,3,30	0/0:3,0:3:9:0,9,91	0/0:6,0:6:18:0,18,183	0/0:2,0:2:6:0,6,63	0/0:7,0:7:21:0,21,218	0/0:2,0:2:6:0,6,63	0/0:3,0:3:9:0,9,91	0/0:4,0:4:12:0,12,122	0/0:3,0:3:9:0,9,91	0/0:2,0:2:6:0,6,59	0/0:1,0:1:3:0,3,30	0/0:3,0:3:9:0,9,96	0/0:4,0:4:12:0,12,124	0/0:3,0:3:9:0,9,93	0/0:5,0:5:15:0,15,154	0/0:2,0:2:6:0,6,65	0/0:6,0:6:18:0,18,180	0/0:7,0:7:21:0,21,206	0/0:2,0:2:6:0,6,55	0/0:3,0:3:9:0,9,91	1/1:0,2:2:6:66,6,0	1/1:0,2:2:6:63,6,0	0/0:6,0:6:15:0,15,171	0/0:4,0:4:12:0,12,130	0/0:7,0:7:21:0,21,209	0/0:1,0:1:3:0,3,31	0/0:7,0:7:21:0,21,210	0/1:5,6:11:99:155,0,108	0/0:1,0:1:3:0,3,31	0/0:4,0:4:12:0,12,120	0/0:6,0:6:18:0,18,178	0/0:4,0:4:12:0,12,126	0/0:2,0:2:6:0,6,63	0/0:2,0:2:6:0,6,61	0/0:3,0:3:9:0,9,92	1/1:0,3:3:9:97,9,0	1/1:0,3:3:9:97,9,0	0/0:5,0:5:15:0,15,147	0/0:1,0:1:3:0,3,32	1/1:0,3:3:9:95,9,0	0/1:1,3:4:18:81,0,18	1/1:0,6:6:18:188,18,0	1/1:0,6:6:15:173,15,0	0/0:4,0:4:12:0,12,122	1/1:0,4:4:12:124,12,0	1/1:0,1:1:3:31,3,0	1/1:0,2:2:3:45,3,0	1/1:0,2:2:3:45,3,0	0/0:4,0:4:6:0,6,89	1/1:0,4:4:6:89,6,0	1/1:0,2:2:3:45,3,0	1/1:0,2:2:6:62,6,0	1/1:0,3:3:9:88,9,0	0/0:34,0:34:99:0,102,1112
chr1	21087458	.	A	T	5564.07	.	AC=73;AF=0.268;AN=272;BaseQRankSum=0.410;DP=981;Dels=0.00;FS=2.359;HaplotypeScore=0.1068;InbreedingCoeff=0.6758;MLEAC=66;MLEAF=0.243;MQ=59.74;MQ0=0;MQRankSum=-0.390;QD=24.62;ReadPosRankSum=1.601	GT:AD:DP:GQ:PL	0/0:58,0:58:99:0,174,1864	0/0:17,0:17:51:0,51,543	0/0:16,0:16:48:0,48,492	0/0:35,0:35:93:0,93,1011	0/0:7,0:7:21:0,21,211	0/0:26,0:26:78:0,78,787	0/0:27,0:27:81:0,81,801	0/0:1,0:1:3:0,3,32	0/0:3,0:3:9:0,9,100	0/0:14,0:14:42:0,42,422	0/0:4,0:4:12:0,12,124	1/1:0,12:12:36:377,36,0	0/0:14,0:14:42:0,42,432	0/0:1,0:1:3:0,3,32	0/0:21,0:21:60:0,60,632	0/0:25,0:25:69:0,69,739	0/0:23,0:23:63:0,63,672	0/0:3,0:3:9:0,9,89	0/0:17,0:17:36:0,36,439	0/0:18,0:19:45:0,45,497	0/0:6,0:6:18:0,18,201	1/1:0,16:16:45:471,45,0	1/1:0,22:22:66:681,66,0	1/1:0,17:17:48:502,48,0	0/0:1,0:1:3:0,3,32	0/0:29,0:29:84:0,84,873	0/0:17,0:17:48:0,48,518	1/1:0,3:3:9:88,9,0	0/0:6,0:6:18:0,18,193	0/0:20,0:20:54:0,54,598	0/0:2,0:2:6:0,6,65	0/0:2,0:2:6:0,6,65	0/0:15,0:15:45:0,45,454	0/0:6,0:6:18:0,18,186	1/1:0,9:9:27:276,27,0	0/0:3,0:3:9:0,9,90	0/0:22,0:22:57:0,57,633	0/0:14,0:14:42:0,42,423	0/0:9,0:9:27:0,27,272	0/0:2,0:2:6:0,6,60	0/0:5,0:5:15:0,15,157	0/0:7,0:7:21:0,21,215	0/0:11,0:11:30:0,30,328	1/1:0,16:16:48:495,48,0	1/1:0,15:15:45:470,45,0	0/1:12,12:24:99:295,0,295	0/0:6,0:6:18:0,18,193	0/0:2,0:2:6:0,6,69	0/0:2,0:2:3:0,3,45	0/0:3,0:3:9:0,9,94	1/1:0,3:3:9:89,9,0	0/0:3,0:3:9:0,9,89	0/0:11,0:11:33:0,33,335	0/0:2,0:2:6:0,6,59	0/0:4,0:4:12:0,12,122	0/0:5,0:5:15:0,15,154	1/1:0,1:1:3:32,3,0	1/1:0,4:4:12:122,12,0	0/0:3,0:3:9:0,9,96	0/0:3,0:3:9:0,9,95	0/0:1,0:1:3:0,3,31	0/0:3,0:3:9:0,9,93	0/0:6,0:6:18:0,18,185	0/0:3,0:3:9:0,9,93	0/0:2,0:2:6:0,6,64	0/0:4,0:4:12:0,12,126	0/0:2,0:2:6:0,6,58	0/0:3,0:3:9:0,9,95	0/0:5,0:5:12:0,12,137	0/0:3,0:3:9:0,9,89	0/0:1,0:1:3:0,3,31	0/0:2,0:2:6:0,6,59	1/1:0,3:3:9:90,9,0	1/1:0,2:2:6:63,6,0	1/1:0,1:1:3:30,3,0	1/1:0,6:6:18:186,18,0	1/1:0,3:3:9:92,9,0	1/1:0,2:2:6:63,6,0	1/1:0,2:2:6:57,6,0	1/1:0,5:5:15:152,15,0	1/1:0,2:2:6:63,6,0	1/1:0,1:1:3:32,3,0	0/0:4,0:4:12:0,12,124	0/0:1,0:1:3:0,3,32	0/0:4,0:4:12:0,12,126	0/0:3,0:3:9:0,9,96	0/0:2,0:2:6:0,6,63	0/0:7,0:7:21:0,21,214	0/0:2,0:2:6:0,6,62	0/0:2,0:2:6:0,6,59	0/0:4,0:4:12:0,12,122	0/0:2,0:2:6:0,6,62	0/0:2,0:2:6:0,6,65	0/0:1,0:1:3:0,3,32	0/0:4,0:4:12:0,12,126	0/0:3,0:3:9:0,9,92	0/0:1,0:1:3:0,3,32	0/0:4,0:4:12:0,12,120	0/0:3,0:3:9:0,9,90	0/0:4,0:4:12:0,12,120	0/0:5,0:5:15:0,15,153	0/0:2,0:2:6:0,6,62	0/0:4,0:4:12:0,12,120	1/1:0,2:2:6:61,6,0	1/1:0,3:3:9:95,9,0	0/0:5,0:5:12:0,12,138	0/0:3,0:3:9:0,9,94	0/0:8,0:8:24:0,24,244	0/0:1,0:1:3:0,3,32	0/0:7,0:7:21:0,21,210	0/1:6,4:10:95:95,0,152	0/0:1,0:1:3:0,3,32	0/0:10,0:10:21:0,21,256	0/0:7,0:7:21:0,21,220	0/0:5,0:5:15:0,15,155	0/0:3,0:3:9:0,9,95	0/0:3,0:3:9:0,9,96	0/0:2,0:2:6:0,6,64	1/1:0,3:3:9:92,9,0	1/1:0,3:3:9:91,9,0	0/0:6,0:6:18:0,18,189	0/0:1,0:1:3:0,3,31	1/1:0,5:5:15:158,15,0	0/1:1,3:4:19:83,0,19	1/1:0,4:4:12:118,12,0	1/1:0,6:6:15:174,15,0	0/0:5,0:5:15:0,15,158	1/1:0,5:5:12:141,12,0	1/1:0,1:1:3:32,3,0	1/1:0,2:2:3:45,3,0	1/1:0,4:4:6:89,6,0	0/0:4,0:4:6:0,6,89	1/1:0,2:2:3:45,3,0	1/1:0,2:2:3:45,3,0	./.:.:.:.:.	1/1:0,1:1:3:31,3,0	0/0:30,0:30:90:0,90,988
chr1	21087459	.	A	T	5611.64	.	AC=75;AF=0.274;AN=274;BaseQRankSum=1.668;DP=977;Dels=0.00;FS=1.967;HaplotypeScore=0.1335;InbreedingCoeff=0.6693;MLEAC=67;MLEAF=0.245;MQ=59.74;MQ0=0;MQRankSum=-1.821;QD=24.50;ReadPosRankSum=1.733	GT:AD:DP:GQ:PL	0/0:57,0:57:99:0,171,1812	0/0:17,0:17:51:0,51,546	0/0:16,0:16:48:0,48,496	0/0:35,0:35:90:0,90,983	0/0:7,0:7:21:0,21,208	0/0:26,0:26:78:0,78,795	0/0:26,0:26:78:0,78,772	0/0:1,0:1:3:0,3,32	0/0:3,0:3:9:0,9,97	0/0:14,0:14:42:0,42,425	0/0:4,0:4:12:0,12,126	1/1:0,13:13:39:402,39,0	0/0:14,0:14:42:0,42,440	0/0:1,0:1:3:0,3,31	0/0:21,0:21:60:0,60,646	0/0:25,0:25:69:0,69,740	0/0:23,0:23:63:0,63,679	0/0:3,0:3:9:0,9,92	0/0:17,0:17:36:0,36,438	0/0:19,0:19:48:0,48,533	0/0:6,0:6:18:0,18,195	1/1:0,16:16:45:468,45,0	1/1:0,22:22:66:679,66,0	1/1:0,17:17:48:509,48,0	0/0:1,0:1:3:0,3,32	0/0:29,0:29:84:0,84,859	0/0:17,0:17:48:0,48,513	1/1:0,3:3:9:88,9,0	0/0:6,0:6:18:0,18,193	0/0:20,0:20:54:0,54,594	0/0:2,0:2:6:0,6,64	0/0:2,0:2:6:0,6,63	0/0:15,0:15:45:0,45,454	0/0:6,0:6:18:0,18,198	1/1:0,9:9:27:280,27,0	0/0:3,0:3:9:0,9,90	0/0:22,0:22:57:0,57,625	0/0:14,0:14:42:0,42,419	0/0:9,0:9:27:0,27,274	0/0:2,0:2:6:0,6,61	0/0:5,0:5:15:0,15,162	0/0:7,0:7:21:0,21,215	0/0:11,0:11:30:0,30,324	1/1:0,16:16:48:499,48,0	1/1:0,15:15:45:466,45,0	0/1:12,12:24:99:304,0,295	0/0:6,0:6:18:0,18,189	0/0:2,0:2:6:0,6,70	0/0:2,0:2:3:0,3,45	0/0:3,0:3:9:0,9,94	1/1:0,3:3:9:93,9,0	0/0:3,0:3:9:0,9,88	0/0:11,0:11:33:0,33,338	0/0:2,0:2:6:0,6,61	0/0:4,0:4:12:0,12,122	0/0:4,0:4:12:0,12,122	1/1:0,1:1:3:32,3,0	1/1:0,4:4:12:124,12,0	0/0:3,0:3:9:0,9,96	0/0:3,0:3:9:0,9,94	0/0:1,0:1:3:0,3,31	0/0:3,0:3:9:0,9,97	0/0:6,0:6:18:0,18,183	0/0:4,0:4:12:0,12,128	0/0:2,0:2:6:0,6,65	0/0:4,0:4:12:0,12,123	0/0:2,0:2:6:0,6,57	0/0:3,0:3:9:0,9,93	0/0:5,0:5:12:0,12,135	0/0:3,0:3:9:0,9,89	0/0:1,0:1:3:0,3,31	0/0:2,0:2:6:0,6,61	1/1:0,3:3:9:95,9,0	1/1:0,2:2:6:64,6,0	1/1:0,1:1:3:32,3,0	1/1:0,6:6:18:181,18,0	1/1:0,3:3:9:95,9,0	1/1:0,2:2:6:62,6,0	1/1:0,2:2:6:63,6,0	1/1:0,5:5:15:158,15,0	1/1:0,2:2:6:63,6,0	1/1:0,1:1:3:32,3,0	0/0:4,0:4:12:0,12,124	0/0:1,0:1:3:0,3,33	0/0:4,0:4:12:0,12,126	0/0:3,0:3:9:0,9,94	0/0:2,0:2:6:0,6,61	0/0:7,0:7:21:0,21,213	0/0:2,0:2:6:0,6,64	0/0:1,0:1:3:0,3,29	0/0:4,0:4:12:0,12,118	0/0:2,0:2:6:0,6,63	0/0:2,0:2:6:0,6,63	0/0:1,0:1:3:0,3,32	0/0:4,0:4:12:0,12,128	0/0:3,0:3:9:0,9,83	0/0:1,0:1:3:0,3,33	0/0:4,0:4:12:0,12,119	0/0:3,0:3:9:0,9,88	0/0:4,0:4:12:0,12,126	0/0:5,0:5:15:0,15,153	0/0:1,0:2:3:0,3,31	0/0:4,0:4:12:0,12,126	1/1:0,2:2:6:63,6,0	1/1:0,3:3:9:95,9,0	0/0:5,0:5:12:0,12,137	0/0:3,0:3:9:0,9,94	0/0:8,0:8:24:0,24,244	0/0:1,0:1:3:0,3,31	0/0:7,0:7:21:0,21,212	0/1:6,4:10:95:95,0,153	0/0:1,0:1:3:0,3,32	0/0:10,0:10:21:0,21,256	0/0:7,0:7:21:0,21,220	0/0:5,0:5:15:0,15,155	0/0:3,0:3:9:0,9,95	0/0:3,0:3:9:0,9,94	0/0:2,0:2:6:0,6,63	1/1:0,3:3:9:93,9,0	1/1:0,3:3:6:62,6,0	0/0:6,0:6:18:0,18,187	0/0:1,0:1:3:0,3,32	1/1:0,5:5:15:158,15,0	0/1:1,3:4:21:83,0,21	1/1:0,4:4:12:120,12,0	1/1:0,6:6:15:172,15,0	0/0:5,0:5:15:0,15,158	1/1:0,5:5:12:142,12,0	1/1:0,1:1:3:33,3,0	1/1:0,2:2:3:45,3,0	1/1:0,4:4:6:76,6,0	0/0:4,0:4:6:0,6,89	1/1:0,2:2:3:45,3,0	1/1:0,2:2:3:45,3,0	1/1:0,2:2:3:24,3,0	1/1:0,1:1:3:32,3,0	0/0:29,0:29:87:0,87,955
chr1	21087468	.	T	C	5329.04	.	AC=69;AF=0.259;AN=266;BaseQRankSum=2.372;DP=911;Dels=0.00;FS=2.833;HaplotypeScore=0.1043;InbreedingCoeff=0.6500;MLEAC=62;MLEAF=0.233;MQ=59.73;MQ0=0;MQRankSum=0.813;QD=24.56;ReadPosRankSum=0.667	GT:AD:DP:GQ:PL	0/0:56,0:56:99:0,168,1800	0/0:14,0:14:42:0,42,432	0/0:16,0:16:48:0,48,503	0/0:31,0:31:81:0,81,881	0/0:6,0:6:18:0,18,184	0/0:27,0:27:81:0,81,825	0/0:24,0:24:72:0,72,722	0/0:1,0:1:3:0,3,32	0/0:3,0:3:9:0,9,97	0/0:12,0:12:36:0,36,373	0/0:4,0:4:12:0,12,129	1/1:0,12:12:36:384,36,0	0/0:14,0:14:42:0,42,426	0/0:1,0:1:3:0,3,31	0/0:18,0:18:51:0,51,548	0/0:25,0:25:69:0,69,754	0/0:20,0:20:54:0,54,581	0/0:3,0:3:9:0,9,92	0/0:15,0:15:33:0,33,394	0/0:16,0:16:42:0,42,445	0/0:6,0:6:18:0,18,195	1/1:0,17:17:48:500,48,0	1/1:0,20:20:60:640,60,0	1/1:0,17:17:48:515,48,0	./.:.:.:.:.	0/0:23,0:23:66:0,66,684	0/0:17,0:17:48:0,48,516	1/1:0,2:2:3:22,3,0	0/0:6,0:6:18:0,18,197	0/0:18,0:18:48:0,48,527	0/0:1,0:1:3:0,3,32	0/0:2,0:2:6:0,6,63	0/0:14,0:14:42:0,42,424	0/0:7,0:7:21:0,21,227	1/1:0,8:8:24:248,24,0	0/0:3,0:3:9:0,9,96	0/0:20,0:20:51:0,51,558	0/0:11,0:11:33:0,33,333	0/0:7,0:7:21:0,21,222	0/0:2,0:2:6:0,6,64	0/0:5,0:5:15:0,15,163	0/0:7,0:7:21:0,21,211	0/0:8,0:8:21:0,21,234	1/1:0,17:17:51:538,51,0	1/1:0,17:17:48:522,48,0	0/1:12,12:24:99:308,0,296	0/0:4,0:4:12:0,12,124	0/0:3,0:3:9:0,9,97	0/0:2,0:2:3:0,3,45	0/0:2,0:2:6:0,6,61	1/1:0,3:3:9:93,9,0	0/0:3,0:3:9:0,9,93	0/0:10,0:10:30:0,30,313	0/0:2,0:2:6:0,6,63	0/0:4,0:4:12:0,12,124	0/0:5,0:5:15:0,15,147	./.:.:.:.:.	1/1:0,3:3:9:91,9,0	0/0:2,0:2:6:0,6,64	0/0:3,0:3:9:0,9,94	0/0:1,0:1:3:0,3,31	0/0:3,0:3:9:0,9,97	0/0:6,0:6:18:0,18,189	0/0:3,0:3:9:0,9,94	0/0:1,0:1:3:0,3,31	0/0:4,0:4:12:0,12,125	0/0:1,0:1:3:0,3,30	0/0:4,0:4:12:0,12,127	0/0:3,0:3:9:0,9,89	0/0:4,0:4:12:0,12,122	0/0:1,0:1:3:0,3,33	0/0:2,0:2:6:0,6,59	1/1:0,3:3:9:93,9,0	1/1:0,3:3:9:97,9,0	1/1:0,1:1:3:30,3,0	1/1:0,5:5:15:158,15,0	1/1:0,3:3:9:98,9,0	1/1:0,2:2:6:64,6,0	1/1:0,2:2:3:31,3,0	1/1:0,5:5:15:151,15,0	1/1:0,1:1:3:32,3,0	./.:.:.:.:.	0/0:3,0:3:9:0,9,91	0/0:1,0:1:3:0,3,30	0/0:3,0:3:9:0,9,96	0/0:4,0:4:12:0,12,118	0/0:2,0:2:6:0,6,63	0/0:7,0:7:21:0,21,217	0/0:2,0:2:6:0,6,63	0/0:1,0:1:3:0,3,31	0/0:4,0:4:12:0,12,120	0/0:2,0:2:6:0,6,64	0/0:2,0:2:6:0,6,63	0/0:1,0:1:3:0,3,32	0/0:4,0:4:9:0,9,96	0/0:3,0:3:9:0,9,95	0/0:2,0:2:6:0,6,67	0/0:3,0:3:9:0,9,92	0/0:3,0:3:9:0,9,88	0/0:3,0:3:9:0,9,92	0/0:7,0:7:21:0,21,217	0/0:2,0:2:6:0,6,59	0/0:4,0:4:12:0,12,128	1/1:0,2:2:6:64,6,0	1/1:0,2:2:6:61,6,0	0/0:5,0:5:12:0,12,134	0/0:3,0:3:9:0,9,94	0/0:7,0:7:21:0,21,217	0/0:1,0:1:3:0,3,32	0/0:7,0:7:21:0,21,208	0/1:6,3:9:68:68,0,154	0/0:1,0:1:3:0,3,32	0/0:10,0:10:21:0,21,256	0/0:7,0:7:21:0,21,219	0/0:4,0:4:12:0,12,125	0/0:3,0:3:9:0,9,91	0/0:2,0:2:6:0,6,63	0/0:1,0:1:3:0,3,31	1/1:0,1:1:3:31,3,0	1/1:0,3:3:9:92,9,0	0/0:6,0:6:18:0,18,187	0/0:2,0:2:6:0,6,61	1/1:0,5:5:15:163,15,0	0/1:1,2:3:23:56,0,23	1/1:0,4:4:12:124,12,0	1/1:0,7:7:15:186,15,0	0/0:3,0:3:9:0,9,97	1/1:0,4:4:9:109,9,0	1/1:0,1:1:3:32,3,0	1/1:0,2:2:3:45,3,0	1/1:0,4:4:6:89,6,0	0/0:4,0:4:6:0,6,89	1/1:0,2:2:3:45,3,0	1/1:0,2:2:3:44,3,0	./.:.:.:.:.	1/1:0,1:1:3:31,3,0	0/0:25,0:25:75:0,75,831
chr1	21087470	.	T	A	5544.32	.	AC=73;AF=0.268;AN=272;BaseQRankSum=4.735;DP=915;Dels=0.00;FS=2.828;HaplotypeScore=0.1070;InbreedingCoeff=0.6531;MLEAC=65;MLEAF=0.239;MQ=59.73;MQ0=0;MQRankSum=-1.125;QD=24.86;ReadPosRankSum=0.624	GT:AD:DP:GQ:PL	0/0:56,0:56:99:0,168,1746	0/0:14,0:14:42:0,42,431	0/0:16,0:16:48:0,48,488	0/0:31,0:31:81:0,81,885	0/0:6,0:6:18:0,18,182	0/0:27,0:27:81:0,81,823	0/0:24,0:24:72:0,72,722	0/0:1,0:1:3:0,3,32	0/0:3,0:3:9:0,9,95	0/0:12,0:12:36:0,36,373	0/0:4,0:4:12:0,12,124	1/1:0,13:13:39:415,39,0	0/0:14,0:14:42:0,42,432	0/0:1,0:1:3:0,3,31	0/0:18,0:18:51:0,51,545	0/0:26,0:26:72:0,72,783	0/0:20,0:20:54:0,54,582	0/0:3,0:3:9:0,9,92	0/0:15,0:15:33:0,33,395	0/0:16,0:16:42:0,42,453	0/0:6,0:6:18:0,18,195	1/1:0,17:17:48:516,48,0	1/1:0,20:20:60:645,60,0	1/1:0,17:17:48:520,48,0	0/0:1,0:1:3:0,3,27	0/0:23,0:23:66:0,66,676	0/0:17,0:17:48:0,48,516	1/1:0,2:2:3:22,3,0	0/0:6,0:6:18:0,18,195	0/0:18,0:18:48:0,48,524	0/0:1,0:1:3:0,3,32	0/0:2,0:2:6:0,6,65	0/0:14,0:14:42:0,42,438	0/0:7,0:7:21:0,21,229	1/1:0,8:8:24:246,24,0	0/0:4,0:4:12:0,12,129	0/0:20,0:20:51:0,51,556	0/0:10,0:10:30:0,30,304	0/0:7,0:7:21:0,21,221	0/0:2,0:2:6:0,6,63	0/0:5,0:5:15:0,15,166	0/0:7,0:7:21:0,21,214	0/0:8,0:8:21:0,21,234	1/1:0,18:18:54:561,54,0	1/1:0,17:17:48:525,48,0	0/1:12,12:24:99:314,0,297	0/0:4,0:4:12:0,12,122	0/0:3,0:3:9:0,9,100	0/0:2,0:2:3:0,3,45	0/0:2,0:2:6:0,6,59	1/1:0,3:3:9:94,9,0	0/0:3,0:3:9:0,9,91	0/0:9,0:9:27:0,27,275	0/0:2,0:2:6:0,6,61	0/0:4,0:4:12:0,12,122	0/0:5,0:5:15:0,15,158	./.:.:.:.:.	1/1:0,3:3:9:93,9,0	0/0:2,0:2:6:0,6,61	0/0:3,0:3:9:0,9,94	0/0:1,0:1:3:0,3,31	0/0:3,0:3:9:0,9,97	0/0:6,0:6:18:0,18,187	0/0:3,0:3:9:0,9,92	0/0:1,0:1:3:0,3,30	0/0:4,0:4:12:0,12,124	0/0:1,0:1:3:0,3,30	0/0:4,0:4:12:0,12,127	0/0:3,0:3:9:0,9,91	0/0:4,0:4:12:0,12,122	0/0:1,0:1:3:0,3,32	0/0:2,0:2:6:0,6,61	1/1:0,3:3:9:92,9,0	1/1:0,3:3:9:98,9,0	1/1:0,1:1:3:32,3,0	1/1:0,5:5:15:159,15,0	1/1:0,3:3:9:100,9,0	1/1:0,2:2:6:65,6,0	1/1:0,2:2:6:60,6,0	1/1:0,6:6:18:191,18,0	1/1:0,1:1:3:33,3,0	1/1:0,1:1:3:29,3,0	0/0:2,0:2:6:0,6,61	0/0:1,0:1:3:0,3,31	0/0:3,0:3:9:0,9,93	0/0:3,0:3:9:0,9,95	0/0:2,0:2:6:0,6,63	0/0:8,0:8:24:0,24,250	0/0:2,0:2:6:0,6,64	0/0:1,0:1:3:0,3,32	0/0:4,0:4:12:0,12,118	0/0:2,0:2:6:0,6,63	0/0:2,0:2:6:0,6,59	0/0:1,0:1:3:0,3,33	0/0:4,0:4:12:0,12,126	0/0:3,0:3:9:0,9,95	0/0:2,0:2:6:0,6,66	0/0:3,0:3:9:0,9,92	0/0:3,0:3:9:0,9,87	0/0:3,0:3:9:0,9,93	0/0:7,0:7:21:0,21,219	0/0:2,0:2:6:0,6,62	0/0:4,0:4:12:0,12,124	1/1:0,2:2:6:65,6,0	1/1:0,2:2:6:63,6,0	0/0:5,0:5:12:0,12,135	0/0:3,0:3:9:0,9,95	0/0:7,0:7:21:0,21,215	0/0:1,0:1:3:0,3,32	0/0:7,0:7:21:0,21,214	0/1:6,3:9:68:68,0,155	0/0:1,0:1:3:0,3,32	0/0:10,0:10:21:0,21,257	0/0:7,0:7:21:0,21,214	0/0:4,0:4:12:0,12,122	0/0:3,0:3:9:0,9,89	0/0:2,0:2:6:0,6,62	0/0:2,0:2:6:0,6,60	1/1:0,1:1:3:32,3,0	1/1:0,3:3:9:93,9,0	0/0:6,0:6:18:0,18,191	0/0:2,0:2:6:0,6,65	1/1:0,5:5:15:157,15,0	0/1:1,2:3:23:57,0,23	1/1:0,4:4:12:124,12,0	1/1:0,7:7:15:188,15,0	0/0:4,0:4:12:0,12,130	1/1:0,4:4:9:109,9,0	1/1:0,1:1:3:32,3,0	1/1:0,2:2:3:45,3,0	1/1:0,4:4:6:76,6,0	0/0:4,0:4:6:0,6,89	1/1:0,2:2:3:45,3,0	1/1:0,2:2:3:45,3,0	1/1:0,2:2:6:48,6,0	1/1:0,1:1:3:32,3,0	0/0:25,0:25:75:0,75,842
chr1	21087529	.	T	C	396.76	.	AC=15;AF=0.058;AN=260;BaseQRankSum=1.425;DP=945;Dels=0.00;FS=13.378;HaplotypeScore=0.1838;InbreedingCoeff=0.3091;MLEAC=11;MLEAF=0.042;MQ=59.69;MQ0=0;MQRankSum=-0.088;QD=14.17;ReadPosRankSum=-1.834	GT:AD:DP:GQ:PL	0/0:61,0:61:99:0,183,1905	0/0:23,0:23:66:0,66,689	0/0:12,0:12:36:0,36,369	0/0:35,0:35:99:0,102,1076	1/1:0,6:6:18:197,18,0	0/0:24,0:24:66:0,66,692	0/0:21,0:21:63:0,63,638	1/1:0,2:2:6:71,6,0	0/1:2,1:3:25:25,0,56	0/0:11,0:11:33:0,33,345	0/0:4,0:4:12:0,12,125	0/0:12,0:12:33:0,33,358	0/0:11,0:11:33:0,33,348	1/1:0,1:1:3:31,3,0	0/0:17,0:17:48:0,48,511	0/0:20,0:20:54:0,54,584	0/0:17,0:17:48:0,48,512	./.:.:.:.:.	0/0:6,0:6:18:0,18,188	0/0:12,0:12:24:0,24,300	0/0:4,0:4:12:0,12,128	0/0:15,0:15:45:0,45,464	0/0:25,0:25:75:0,75,771	0/0:18,0:18:51:0,51,521	0/0:1,0:1:3:0,3,32	0/0:24,0:24:69:0,69,719	0/0:15,0:15:39:0,39,439	0/0:2,0:2:6:0,6,43	0/0:2,0:2:6:0,6,60	0/0:15,0:15:42:0,42,443	0/0:5,0:5:15:0,15,156	0/0:1,0:1:3:0,3,32	0/0:21,0:21:60:0,60,628	0/0:4,0:4:12:0,12,127	0/0:10,0:10:30:0,30,310	0/0:3,0:3:9:0,9,95	0/0:20,0:20:54:0,54,583	0/0:14,0:14:42:0,42,428	0/0:13,0:13:36:0,36,381	0/0:2,0:2:6:0,6,59	0/0:2,0:2:6:0,6,59	0/0:13,0:13:39:0,39,406	0/0:16,0:16:48:0,48,475	0/0:15,0:15:42:0,42,448	0/0:16,0:16:42:0,42,456	0/0:24,0:24:66:0,66,710	0/0:5,0:5:15:0,15,157	0/1:6,1:7:10:10,0,171	0/0:3,0:3:6:0,6,75	0/0:4,0:4:12:0,12,125	0/0:4,0:4:12:0,12,127	0/0:5,0:5:15:0,15,156	0/0:2,0:2:6:0,6,62	0/1:1,1:2:25:26,0,25	0/0:4,0:4:12:0,12,124	./.:.:.:.:.	0/0:2,0:2:6:0,6,65	./.:.:.:.:.	0/0:4,0:4:12:0,12,122	0/0:5,0:5:12:0,12,138	0/0:2,0:2:6:0,6,63	1/1:0,4:4:12:130,12,0	0/0:5,0:5:15:0,15,158	0/0:4,0:4:12:0,12,122	0/0:2,0:2:6:0,6,62	0/0:2,0:2:6:0,6,65	./.:.:.:.:.	0/0:6,0:6:18:0,18,180	0/0:4,0:4:12:0,12,124	0/0:1,0:1:3:0,3,31	0/0:7,0:7:18:0,18,201	0/0:1,0:1:3:0,3,31	0/0:3,0:3:9:0,9,95	0/0:1,0:1:3:0,3,32	./.:.:.:.:.	0/0:6,0:6:18:0,18,184	0/0:4,0:4:9:0,9,103	0/0:3,0:3:9:0,9,93	0/0:1,0:1:3:0,3,32	0/0:2,0:2:6:0,6,63	0/0:1,0:1:3:0,3,29	0/0:1,0:1:3:0,3,32	./.:.:.:.:.	0/0:4,0:4:12:0,12,124	0/0:5,0:5:15:0,15,143	0/0:1,0:1:3:0,3,32	0/0:4,0:4:12:0,12,126	0/0:4,0:4:12:0,12,115	0/0:3,0:3:9:0,9,92	0/0:3,0:3:9:0,9,92	0/0:3,0:3:9:0,9,100	0/0:2,0:2:6:0,6,59	0/0:1,0:1:3:0,3,32	0/0:2,0:2:6:0,6,63	1/1:0,2:2:6:63,6,0	0/0:2,0:2:6:0,6,64	0/0:6,0:6:18:0,18,185	1/1:0,1:1:3:32,3,0	0/0:4,0:4:12:0,12,124	0/0:4,0:4:12:0,12,126	0/0:6,0:6:18:0,18,192	0/0:1,0:1:3:0,3,32	0/0:2,0:2:6:0,6,61	0/0:3,0:3:9:0,9,93	0/0:4,0:4:12:0,12,127	0/0:5,0:5:15:0,15,158	0/0:4,0:4:12:0,12,128	0/0:5,0:5:12:0,12,137	0/0:5,0:5:15:0,15,151	0/0:11,0:11:33:0,33,332	0/0:11,0:11:30:0,30,325	0/0:5,0:5:15:0,15,151	0/0:11,0:11:24:0,24,291	0/0:6,0:6:18:0,18,184	0/0:5,0:5:15:0,15,162	0/0:5,0:5:12:0,12,124	0/0:2,0:2:6:0,6,61	0/0:3,0:3:9:0,9,94	0/0:3,0:3:9:0,9,86	0/0:3,0:3:6:0,6,77	0/0:9,0:9:27:0,27,281	0/0:4,0:4:12:0,12,121	0/0:7,0:7:21:0,21,224	0/0:5,0:5:12:0,12,136	0/0:1,0:1:3:0,3,32	0/0:6,0:6:18:0,18,184	0/0:4,0:4:12:0,12,129	0/0:5,0:5:12:0,12,136	0/0:2,0:2:6:0,6,65	0/0:4,0:4:6:0,6,89	0/0:3,0:3:6:0,6,75	0/0:4,0:4:6:0,6,89	0/0:2,0:2:3:0,3,32	0/0:2,0:2:3:0,3,45	0/0:2,0:2:6:0,6,54	./.:.:.:.:.	0/0:29,0:29:87:0,87,974
chr1	21087562	.	G	A	5071.56	.	AC=65;AF=0.252;AN=258;BaseQRankSum=-2.621;DP=935;Dels=0.00;FS=0.000;HaplotypeScore=0.0918;InbreedingCoeff=0.6715;MLEAC=57;MLEAF=0.221;MQ=59.74;MQ0=0;MQRankSum=-1.758;QD=23.26;ReadPosRankSum=2.613	GT:AD:DP:GQ:PL	0/0:50,0:50:99:0,150,1556	0/0:22,0:22:60:0,60,640	0/0:14,0:14:39:0,39,422	0/0:39,0:39:99:0,117,1200	0/0:7,0:7:21:0,21,213	0/0:21,0:21:60:0,60,627	0/0:27,0:27:81:0,81,835	0/0:3,0:3:9:0,9,89	0/0:3,0:3:9:0,9,98	0/0:10,0:10:30:0,30,312	0/0:1,0:1:3:0,3,32	1/1:0,14:14:36:381,36,0	0/0:17,0:17:51:0,51,520	./.:.:.:.:.	0/0:16,0:16:45:0,45,482	0/0:12,0:12:36:0,36,357	0/0:19,1:20:31:0,31,552	./.:.:.:.:.	0/0:8,0:8:24:0,24,246	0/0:12,0:12:33:0,33,344	0/0:5,0:5:15:0,15,160	1/1:0,11:11:33:333,33,0	1/1:0,24:24:72:730,72,0	1/1:0,16:16:42:454,42,0	0/0:1,0:1:3:0,3,31	0/0:29,0:29:84:0,84,876	0/0:12,0:12:30:0,30,331	1/1:0,1:1:3:22,3,0	0/0:2,0:2:6:0,6,67	0/0:16,0:16:48:0,48,486	0/0:5,0:5:15:0,15,163	0/0:1,0:1:3:0,3,33	0/0:24,0:24:66:0,66,701	0/0:3,0:3:9:0,9,100	1/1:0,15:15:45:454,45,0	0/0:6,0:6:18:0,18,193	0/0:17,0:17:48:0,48,505	0/0:14,0:14:42:0,42,417	0/0:12,0:12:33:0,33,353	0/0:1,0:1:3:0,3,33	0/0:2,0:2:6:0,6,67	0/0:14,0:14:42:0,42,420	0/0:20,0:20:60:0,60,618	1/1:0,15:15:39:426,39,0	1/1:0,17:17:45:490,45,0	0/1:12,11:23:99:238,0,307	0/0:8,0:8:24:0,24,247	0/0:4,0:4:12:0,12,130	0/0:3,0:3:6:0,6,75	0/0:4,0:4:12:0,12,124	1/1:0,3:3:9:89,9,0	0/0:3,0:3:9:0,9,91	0/0:2,0:2:6:0,6,61	0/0:2,0:2:6:0,6,58	0/0:7,0:7:21:0,21,209	0/0:2,0:2:6:0,6,67	1/1:0,2:2:6:59,6,0	./.:.:.:.:.	0/0:4,0:4:12:0,12,124	0/0:5,0:5:12:0,12,134	0/0:3,0:3:9:0,9,90	0/0:4,0:4:12:0,12,130	0/0:6,0:6:18:0,18,179	0/0:2,0:2:6:0,6,57	0/0:3,0:3:9:0,9,95	0/0:3,0:3:9:0,9,92	0/0:2,0:2:6:0,6,65	0/0:6,0:6:18:0,18,185	0/0:3,0:3:9:0,9,95	./.:.:.:.:.	0/0:6,0:6:15:0,15,167	0/0:3,0:3:9:0,9,96	1/1:0,4:4:12:118,12,0	1/1:0,1:1:3:32,3,0	./.:.:.:.:.	1/1:0,5:5:15:151,15,0	1/1:0,7:7:18:185,18,0	0/0:2,0:2:6:0,6,57	./.:.:.:.:.	1/1:0,1:1:3:32,3,0	1/1:0,1:1:3:31,3,0	1/1:0,1:1:3:31,3,0	0/0:5,0:5:15:0,15,166	0/0:3,0:3:9:0,9,91	0/0:4,0:4:12:0,12,120	0/0:2,0:2:6:0,6,68	0/0:7,0:7:18:0,18,200	0/0:2,0:2:6:0,6,65	0/0:3,0:3:9:0,9,93	0/1:2,2:4:39:39,0,54	0/0:1,0:1:3:0,3,30	0/0:2,0:2:6:0,6,57	0/0:1,0:1:3:0,3,30	0/0:2,0:2:6:0,6,61	0/0:2,0:2:6:0,6,59	0/0:2,0:2:6:0,6,64	0/0:6,0:6:18:0,18,196	0/0:1,0:1:3:0,3,30	0/0:4,0:4:12:0,12,124	0/0:4,0:4:12:0,12,122	0/0:5,0:5:15:0,15,143	0/0:1,0:1:3:0,3,30	0/0:1,0:1:3:0,3,30	1/1:0,3:3:9:89,9,0	1/1:0,3:3:9:94,9,0	0/0:4,0:4:12:0,12,124	0/0:4,0:4:12:0,12,130	0/0:6,0:6:12:0,12,151	0/0:6,0:6:18:0,18,191	0/0:9,0:9:27:0,27,261	0/1:6,5:11:99:124,0,133	0/0:6,0:6:18:0,18,197	0/0:5,0:5:12:0,12,137	0/0:6,0:6:18:0,18,182	0/0:4,0:4:12:0,12,122	0/0:7,0:7:15:0,15,168	0/0:2,0:2:6:0,6,61	0/0:5,0:5:12:0,12,125	1/1:0,4:4:12:120,12,0	1/1:0,3:3:6:75,6,0	0/0:8,0:8:24:0,24,242	0/0:4,0:4:12:0,12,117	1/1:0,3:3:9:90,9,0	1/1:0,6:6:15:167,15,0	1/1:0,1:1:3:30,3,0	1/1:0,5:5:15:152,15,0	0/0:5,0:5:15:0,15,152	1/1:0,3:3:9:91,9,0	1/1:0,1:1:3:32,3,0	1/1:0,4:4:6:89,6,0	1/1:0,2:2:3:45,3,0	0/0:4,0:4:6:0,6,89	1/1:0,2:2:3:44,3,0	1/1:0,2:2:3:45,3,0	./.:.:.:.:.	./.:.:.:.:.	0/0:21,0:21:63:0,63,718
chr1	21087591	.	G	A	497.99	.	AC=16;AF=0.062;AN=260;BaseQRankSum=-1.296;DP=906;Dels=0.00;FS=0.000;HaplotypeScore=0.1392;InbreedingCoeff=0.3597;MLEAC=11;MLEAF=0.042;MQ=59.66;MQ0=0;MQRankSum=0.318;QD=15.56;ReadPosRankSum=-1.278	GT:AD:DP:GQ:PL	0/0:45,0:45:99:0,135,1456	0/0:17,0:17:42:0,42,469	0/0:17,0:17:48:0,48,506	0/0:38,0:38:99:0,111,1175	0/0:7,0:7:18:0,18,197	0/0:14,0:14:42:0,42,425	0/0:25,0:25:72:0,72,745	0/0:2,0:2:6:0,6,63	0/0:1,0:1:3:0,3,31	0/0:18,0:18:54:0,54,552	0/0:1,0:1:3:0,3,36	0/0:15,0:15:42:0,42,433	0/0:16,0:16:48:0,48,497	./.:.:.:.:.	0/0:14,0:14:42:0,42,447	0/0:10,0:10:30:0,30,300	0/0:23,0:23:63:0,63,659	0/0:3,0:3:9:0,9,100	0/0:7,0:7:21:0,21,208	0/0:11,0:11:33:0,33,326	0/0:3,0:3:9:0,9,96	0/0:9,0:9:24:0,24,250	0/0:16,0:16:48:0,48,488	0/0:15,0:15:42:0,42,468	0/0:1,0:1:3:0,3,32	0/0:25,0:25:75:0,75,766	0/0:10,0:10:27:0,27,301	1/1:0,2:2:6:57,6,0	0/0:2,0:2:6:0,6,70	0/0:17,0:17:48:0,48,496	0/0:5,0:5:15:0,15,160	0/0:3,0:3:9:0,9,93	0/0:21,0:21:54:0,54,583	0/0:3,0:3:9:0,9,99	0/0:14,0:14:42:0,42,438	0/0:4,0:4:12:0,12,134	0/0:19,0:19:54:0,54,578	0/0:6,0:6:18:0,18,172	0/0:15,0:15:42:0,42,436	0/0:1,0:1:3:0,3,31	0/0:2,0:2:6:0,6,65	0/0:14,0:14:42:0,42,435	0/0:17,0:17:45:0,45,501	0/0:15,0:15:39:0,39,418	0/0:16,0:16:45:0,45,478	0/0:19,0:19:54:0,54,573	0/0:4,0:4:12:0,12,126	0/0:7,0:7:21:0,21,226	0/0:2,0:2:6:0,6,65	0/0:3,0:3:9:0,9,92	1/1:0,3:3:9:88,9,0	0/0:3,0:3:9:0,9,94	0/0:4,0:4:9:0,9,108	0/0:1,0:1:3:0,3,33	0/0:6,0:6:18:0,18,185	0/0:3,0:3:9:0,9,92	1/1:0,3:3:6:72,6,0	1/1:0,6:6:18:185,18,0	0/0:2,0:2:6:0,6,63	0/0:2,0:2:6:0,6,65	0/0:1,0:1:3:0,3,32	0/0:5,0:5:15:0,15,155	0/0:5,0:5:15:0,15,151	./.:.:.:.:.	0/0:5,0:5:15:0,15,163	0/0:8,0:8:24:0,24,252	0/0:3,0:3:9:0,9,91	0/0:6,0:6:18:0,18,187	0/0:4,0:4:12:0,12,123	./.:.:.:.:.	0/0:4,0:4:9:0,9,108	0/0:5,0:5:12:0,12,135	0/0:5,0:5:15:0,15,159	0/0:5,0:5:15:0,15,155	0/0:1,0:1:3:0,3,31	0/0:3,0:3:9:0,9,96	0/0:7,0:7:18:0,18,185	0/0:2,0:2:6:0,6,66	1/1:0,1:1:3:32,3,0	./.:.:.:.:.	1/1:0,1:1:3:31,3,0	1/1:0,2:2:6:62,6,0	0/0:7,0:7:21:0,21,224	0/0:3,0:3:9:0,9,94	0/0:4,0:4:12:0,12,124	0/0:3,0:3:9:0,9,97	0/0:11,0:11:27:0,27,307	0/0:3,0:3:9:0,9,102	0/0:3,0:3:9:0,9,98	0/1:2,2:4:43:43,0,52	0/0:3,0:3:9:0,9,93	0/0:3,0:3:9:0,9,90	0/0:2,0:2:6:0,6,62	0/0:2,0:2:6:0,6,61	0/0:4,0:4:12:0,12,126	0/0:1,0:1:3:0,3,32	0/0:1,0:1:3:0,3,31	0/0:4,0:4:12:0,12,123	0/0:5,0:5:15:0,15,157	0/0:4,0:4:12:0,12,118	0/0:5,0:5:15:0,15,162	0/0:3,0:3:9:0,9,94	0/0:1,0:1:3:0,3,34	0/0:6,0:6:15:0,15,170	0/0:2,0:2:6:0,6,59	0/0:3,0:3:9:0,9,89	0/0:3,0:3:9:0,9,95	0/0:7,0:7:15:0,15,180	0/0:4,0:4:12:0,12,128	0/0:7,0:7:21:0,21,206	0/1:5,5:10:99:123,0,101	0/0:4,0:4:12:0,12,132	0/0:1,0:1:3:0,3,32	0/0:5,0:5:15:0,15,157	0/0:5,0:5:12:0,12,141	0/0:3,0:3:9:0,9,94	0/0:3,0:3:9:0,9,96	0/0:7,0:7:18:0,18,206	0/0:7,0:7:21:0,21,224	0/0:2,0:2:6:0,6,62	0/0:10,0:10:30:0,30,312	0/0:3,0:3:9:0,9,91	0/0:4,0:4:12:0,12,132	0/0:6,0:6:18:0,18,184	0/0:4,0:4:12:0,12,126	0/0:7,0:7:21:0,21,218	0/0:4,0:4:12:0,12,117	0/0:1,0:1:3:0,3,32	0/0:1,0:1:3:0,3,30	0/0:2,0:2:3:0,3,45	./.:.:.:.:.	0/0:2,0:2:3:0,3,45	0/0:1,1:2:3:0,3,31	0/0:2,0:2:3:0,3,45	./.:.:.:.:.	./.:.:.:.:.	0/0:23,0:23:66:0,66,726
chr1	21087608	.	G	A	4529.02	.	AC=69;AF=0.265;AN=260;BaseQRankSum=-4.005;DP=850;Dels=0.00;FS=10.802;HaplotypeScore=0.1003;InbreedingCoeff=0.6387;MLEAC=62;MLEAF=0.238;MQ=59.61;MQ0=0;MQRankSum=-1.261;QD=24.48;ReadPosRankSum=-0.701	GT:AD:DP:GQ:PL	0/0:39,0:39:99:0,117,1246	0/0:14,0:14:42:0,42,444	0/0:20,0:20:48:0,48,559	0/0:38,0:39:99:0,111,1177	0/0:13,0:13:36:0,36,392	0/0:14,0:14:42:0,42,444	0/0:23,0:23:66:0,66,722	0/0:1,0:1:3:0,3,32	0/0:1,0:1:3:0,3,31	0/0:24,0:24:72:0,72,757	0/0:1,0:1:3:0,3,34	1/1:0,8:8:24:245,24,0	0/0:17,0:17:51:0,51,536	./.:.:.:.:.	0/0:16,0:16:48:0,48,514	0/0:15,0:15:45:0,45,475	0/0:21,0:21:60:0,60,643	0/0:3,0:3:9:0,9,95	0/0:10,0:10:30:0,30,316	0/0:8,0:8:24:0,24,239	0/0:1,0:1:3:0,3,35	1/1:0,4:4:12:124,12,0	1/1:0,13:13:39:401,39,0	1/1:0,15:15:45:468,45,0	0/0:1,0:1:3:0,3,34	0/0:19,0:19:57:0,57,609	0/0:9,0:9:27:0,27,288	1/1:0,1:1:3:32,3,0	0/0:3,0:3:9:0,9,97	0/0:15,0:15:42:0,42,453	0/0:4,0:4:12:0,12,126	0/0:4,0:4:12:0,12,131	0/0:13,0:13:36:0,36,390	0/0:4,0:4:12:0,12,130	1/1:0,11:11:33:336,33,0	0/0:4,0:4:12:0,12,134	0/0:18,0:18:51:0,51,557	0/0:6,0:6:18:0,18,187	0/0:14,0:14:42:0,42,438	./.:.:.:.:.	0/0:2,0:2:6:0,6,66	0/0:16,0:16:48:0,48,505	0/0:13,0:13:36:0,36,395	1/1:0,11:11:33:344,33,0	1/1:0,13:13:39:408,39,0	0/1:8,7:15:99:171,0,207	0/0:6,0:6:18:0,18,187	0/0:8,0:8:24:0,24,255	0/0:2,0:2:6:0,6,65	0/0:2,0:2:6:0,6,63	1/1:0,1:1:3:31,3,0	0/0:1,0:1:3:0,3,33	0/0:4,0:4:9:0,9,110	0/0:2,0:2:6:0,6,64	0/0:5,0:5:15:0,15,159	0/0:3,0:3:9:0,9,95	1/1:0,2:2:3:45,3,0	1/1:0,9:9:27:280,27,0	0/0:2,0:2:6:0,6,61	0/0:2,0:2:6:0,6,60	0/0:1,0:1:3:0,3,32	0/0:4,0:4:12:0,12,124	0/0:4,0:4:12:0,12,127	0/0:1,0:1:3:0,3,32	0/0:5,0:5:15:0,15,157	0/0:8,0:8:24:0,24,250	0/0:4,0:4:12:0,12,122	0/0:6,0:6:18:0,18,191	0/0:4,0:4:12:0,12,126	./.:.:.:.:.	0/0:2,0:2:6:0,6,63	0/0:5,0:5:12:0,12,142	1/1:0,4:4:12:127,12,0	1/1:0,5:5:15:148,15,0	1/1:0,2:2:6:63,6,0	1/1:0,3:3:9:90,9,0	1/1:0,9:9:24:248,24,0	0/1:2,2:4:50:50,0,51	1/1:0,1:1:3:31,3,0	1/1:0,1:1:3:31,3,0	1/1:0,3:3:9:97,9,0	1/1:0,2:2:6:57,6,0	0/0:8,0:8:24:0,24,264	0/0:1,0:1:3:0,3,32	0/0:3,0:3:9:0,9,92	0/0:3,0:3:9:0,9,98	0/0:10,0:10:27:0,27,301	0/0:4,0:4:12:0,12,117	0/0:3,0:3:9:0,9,92	0/1:1,2:3:24:46,0,24	0/0:5,0:5:15:0,15,158	0/0:4,0:4:12:0,12,124	0/0:1,0:1:3:0,3,32	0/0:1,0:1:3:0,3,32	0/0:2,0:2:6:0,6,63	0/0:1,0:1:3:0,3,32	0/0:2,0:2:6:0,6,61	0/0:5,0:5:15:0,15,162	0/0:3,0:3:9:0,9,94	0/0:2,0:2:6:0,6,63	0/0:4,0:4:12:0,12,131	0/0:2,0:2:6:0,6,61	0/0:2,0:2:6:0,6,61	1/1:0,5:5:12:137,12,0	1/1:0,1:1:3:33,3,0	0/0:4,0:4:12:0,12,127	0/0:4,0:4:12:0,12,130	0/0:5,0:5:9:0,9,120	0/0:3,0:3:9:0,9,97	0/0:5,0:5:15:0,15,154	0/1:2,2:4:49:49,0,53	0/0:3,0:3:9:0,9,99	0/0:4,0:4:12:0,12,122	0/0:5,0:5:15:0,15,153	0/0:7,0:7:18:0,18,212	0/0:5,0:5:15:0,15,164	0/0:4,0:4:12:0,12,111	0/0:6,0:6:18:0,18,188	1/1:0,7:7:21:215,21,0	1/1:0,1:1:3:31,3,0	0/0:6,0:6:18:0,18,193	0/0:2,0:2:6:0,6,63	1/1:0,2:2:6:63,6,0	0/1:2,4:6:45:106,0,45	1/1:0,3:3:9:93,9,0	1/1:0,5:5:15:160,15,0	0/0:4,0:4:12:0,12,131	1/1:0,3:3:9:97,9,0	1/1:0,1:1:3:33,3,0	1/1:0,3:3:6:74,6,0	./.:.:.:.:.	./.:.:.:.:.	1/1:0,2:2:3:44,3,0	1/1:0,2:2:3:45,3,0	./.:.:.:.:.	./.:.:.:.:.	0/0:26,0:26:78:0,78,878
chr1	21087611	.	T	G	4729.06	.	AC=72;AF=0.275;AN=262;BaseQRankSum=2.939;DP=861;Dels=0.00;FS=13.113;HaplotypeScore=0.1128;InbreedingCoeff=0.6269;MLEAC=64;MLEAF=0.244;MQ=59.62;MQ0=0;MQRankSum=0.581;QD=24.76;ReadPosRankSum=0.310	GT:AD:DP:GQ:PL	0/0:36,0:36:99:0,108,1155	0/0:15,0:15:45:0,45,470	0/0:21,0:21:51:0,51,580	0/0:40,0:40:99:0,117,1227	0/0:13,0:13:36:0,36,381	0/0:14,0:14:42:0,42,425	0/0:23,0:23:66:0,66,691	0/0:1,0:1:3:0,3,32	0/0:1,0:1:3:0,3,30	0/0:24,0:24:72:0,72,728	0/0:1,0:1:3:0,3,35	1/1:0,10:10:30:306,30,0	0/0:16,0:16:48:0,48,487	./.:.:.:.:.	0/0:16,0:16:48:0,48,515	0/0:15,0:15:45:0,45,471	0/0:21,0:21:57:0,57,603	0/0:3,0:3:9:0,9,95	0/0:10,0:10:30:0,30,304	0/0:8,0:8:24:0,24,231	0/0:1,0:1:3:0,3,35	1/1:0,4:4:12:120,12,0	1/1:0,13:13:39:398,39,0	1/1:0,15:15:45:483,45,0	0/0:1,0:1:3:0,3,26	0/0:19,0:19:57:0,57,596	0/0:9,0:9:27:0,27,282	1/1:0,1:1:3:32,3,0	0/0:4,0:4:12:0,12,125	0/0:15,0:15:42:0,42,442	0/0:3,0:3:9:0,9,97	0/0:4,0:4:12:0,12,128	0/0:12,0:12:33:0,33,344	0/0:5,0:5:15:0,15,157	1/1:0,12:12:36:373,36,0	0/0:4,0:4:12:0,12,126	0/0:20,0:20:54:0,54,593	0/0:6,0:6:18:0,18,175	0/0:15,0:15:45:0,45,452	./.:.:.:.:.	0/0:3,0:3:9:0,9,95	0/0:16,0:16:48:0,48,495	0/0:13,0:13:36:0,36,385	1/1:0,11:11:33:349,33,0	1/1:0,13:13:39:404,39,0	0/1:8,7:15:99:182,0,164	0/0:7,0:7:21:0,21,219	0/0:8,0:8:24:0,24,246	0/0:3,0:3:9:0,9,92	0/0:2,0:2:6:0,6,63	1/1:0,1:1:3:32,3,0	0/0:1,0:1:3:0,3,32	0/0:2,0:2:6:0,6,66	0/1:1,1:2:26:26,0,26	0/0:6,0:6:18:0,18,189	0/0:3,0:3:9:0,9,92	1/1:0,2:2:3:45,3,0	1/1:0,9:9:27:289,27,0	0/0:2,0:2:6:0,6,59	0/0:2,0:2:6:0,6,64	0/0:1,0:1:3:0,3,33	0/0:6,0:6:18:0,18,185	0/0:5,0:5:15:0,15,159	0/0:2,0:2:6:0,6,61	0/0:5,0:5:15:0,15,157	0/0:7,0:8:21:0,21,214	0/0:4,0:4:12:0,12,124	0/0:5,0:5:15:0,15,160	0/0:4,0:4:12:0,12,119	./.:.:.:.:.	0/0:2,0:2:6:0,6,64	0/0:5,0:5:12:0,12,139	1/1:0,4:4:12:123,12,0	1/1:0,5:5:15:152,15,0	1/1:0,2:2:6:65,6,0	1/1:0,2:2:6:65,6,0	1/1:0,9:9:24:256,24,0	0/1:2,2:4:47:50,0,47	1/1:0,1:1:3:32,3,0	1/1:0,1:1:3:33,3,0	1/1:0,3:3:9:98,9,0	1/1:0,2:2:6:63,6,0	0/0:8,0:8:24:0,24,256	0/0:1,0:1:3:0,3,34	0/0:2,0:2:6:0,6,56	0/0:3,0:3:9:0,9,94	0/0:10,0:10:27:0,27,295	0/0:4,0:4:12:0,12,118	0/0:3,0:3:9:0,9,95	0/1:1,2:3:23:45,0,23	0/0:5,0:5:15:0,15,154	0/0:4,0:4:12:0,12,127	0/0:1,0:1:3:0,3,32	0/0:1,0:1:3:0,3,32	0/0:2,0:2:6:0,6,61	0/0:2,0:2:6:0,6,63	0/0:2,0:2:6:0,6,61	0/0:5,0:5:15:0,15,158	0/0:3,0:3:9:0,9,89	0/0:2,0:2:6:0,6,63	0/0:4,0:4:12:0,12,127	0/0:2,0:2:6:0,6,62	0/0:2,0:2:6:0,6,63	1/1:0,5:5:12:137,12,0	1/1:0,1:1:3:32,3,0	0/0:4,0:4:9:0,9,90	0/0:4,0:4:12:0,12,126	0/0:5,0:5:9:0,9,117	0/0:3,0:3:9:0,9,94	0/0:5,0:5:15:0,15,152	0/1:2,3:5:46:76,0,46	0/0:3,0:3:9:0,9,96	0/0:4,0:4:12:0,12,126	0/0:5,0:5:15:0,15,153	0/0:7,0:7:18:0,18,208	0/0:5,0:5:15:0,15,157	0/0:3,0:3:6:0,6,53	0/0:6,0:6:18:0,18,183	1/1:0,7:7:21:218,21,0	1/1:0,1:1:3:31,3,0	0/0:6,0:6:18:0,18,180	0/0:2,0:2:6:0,6,61	1/1:0,2:2:6:63,6,0	0/1:2,4:6:44:109,0,44	1/1:0,3:3:9:95,9,0	1/1:0,5:5:15:152,15,0	0/0:4,0:4:12:0,12,126	1/1:0,3:3:9:103,9,0	1/1:0,1:1:3:28,3,0	1/1:0,3:3:6:77,6,0	./.:.:.:.:.	./.:.:.:.:.	1/1:0,2:2:3:45,3,0	1/1:0,2:2:3:45,3,0	1/1:0,1:1:3:29,3,0	./.:.:.:.:.	0/0:27,0:27:81:0,81,913
chr1	21087793	.	T	C	3839.5	.	AC=69;AF=0.290;AN=238;BaseQRankSum=2.258;DP=548;Dels=0.00;FS=1.194;HaplotypeScore=0.1069;InbreedingCoeff=0.5829;MLEAC=64;MLEAF=0.269;MQ=59.72;MQ0=0;MQRankSum=-0.743;QD=25.26;ReadPosRankSum=0.363	GT:AD:DP:GQ:PL	0/0:28,0:28:84:0,84,881	0/0:13,0:13:39:0,39,386	0/0:12,0:12:33:0,33,342	0/0:32,0:32:96:0,96,961	0/0:10,0:10:30:0,30,299	0/0:7,0:7:21:0,21,211	0/0:10,0:10:30:0,30,297	./.:.:.:.:.	0/0:1,0:1:3:0,3,32	0/0:16,0:16:48:0,48,481	0/0:2,0:2:6:0,6,64	1/1:0,14:14:42:433,42,0	0/0:11,0:11:33:0,33,332	0/0:1,0:1:3:0,3,30	0/0:7,0:7:21:0,21,213	0/0:9,0:9:27:0,27,258	0/0:10,0:10:30:0,30,305	0/0:2,0:2:6:0,6,65	0/0:1,0:1:3:0,3,32	./.:.:.:.:.	0/0:1,0:1:3:0,3,33	1/1:0,5:5:9:120,9,0	1/1:0,13:13:36:377,36,0	1/1:0,8:8:24:244,24,0	./.:.:.:.:.	0/0:12,0:12:36:0,36,353	0/0:7,0:7:21:0,21,206	1/1:0,1:1:3:32,3,0	0/0:1,0:1:3:0,3,31	0/0:3,0:3:9:0,9,89	./.:.:.:.:.	0/0:1,0:1:3:0,3,33	0/0:2,0:2:6:0,6,53	0/0:3,0:3:9:0,9,97	1/1:0,6:6:18:187,18,0	0/0:2,0:2:6:0,6,63	0/0:10,0:10:30:0,30,298	0/0:4,0:4:12:0,12,117	0/0:8,0:8:24:0,24,235	0/0:1,0:1:3:0,3,33	0/0:2,0:2:6:0,6,64	0/0:9,0:9:27:0,27,264	0/0:7,0:7:21:0,21,208	1/1:0,12:12:36:379,36,0	1/1:0,13:13:39:400,39,0	0/1:3,9:12:57:231,0,57	0/0:6,0:6:18:0,18,180	./.:.:.:.:.	./.:.:.:.:.	0/0:2,0:2:6:0,6,64	1/1:0,1:1:3:33,3,0	./.:.:.:.:.	0/0:1,0:1:3:0,3,31	./.:.:.:.:.	0/0:3,0:3:9:0,9,90	./.:.:.:.:.	./.:.:.:.:.	1/1:0,1:1:3:31,3,0	./.:.:.:.:.	0/0:2,0:2:6:0,6,61	0/0:1,0:1:3:0,3,30	0/0:1,0:1:3:0,3,32	0/0:1,0:1:3:0,3,29	0/0:2,0:2:6:0,6,59	0/0:4,0:4:12:0,12,122	0/0:3,0:3:9:0,9,91	0/0:2,0:2:6:0,6,60	0/0:3,0:3:9:0,9,89	./.:.:.:.:.	0/0:1,0:1:3:0,3,32	0/0:2,0:2:6:0,6,62	0/0:2,0:2:3:0,3,45	1/1:0,1:1:3:31,3,0	1/1:0,3:3:9:96,9,0	1/1:0,2:2:6:61,6,0	1/1:0,1:1:3:31,3,0	1/1:0,4:4:12:122,12,0	0/1:2,1:3:24:24,0,49	1/1:0,2:2:6:62,6,0	1/1:0,1:1:3:32,3,0	1/1:0,2:2:6:59,6,0	1/1:0,2:2:6:64,6,0	0/0:3,0:3:9:0,9,94	0/0:1,0:1:3:0,3,32	0/0:2,0:2:6:0,6,63	0/0:2,0:2:6:0,6,61	0/0:3,0:3:9:0,9,88	0/0:6,0:6:18:0,18,192	./.:.:.:.:.	1/1:0,1:1:3:22,3,0	0/0:3,0:3:9:0,9,88	0/0:2,0:2:6:0,6,57	0/0:2,0:2:6:0,6,65	0/0:4,0:4:12:0,12,120	0/0:2,0:2:6:0,6,57	0/0:2,0:2:6:0,6,61	0/0:3,0:3:6:0,6,63	./.:.:.:.:.	0/0:4,0:4:12:0,12,122	0/0:2,0:2:6:0,6,60	0/0:4,0:4:12:0,12,134	0/0:1,0:1:3:0,3,31	./.:.:.:.:.	1/1:0,5:5:15:161,15,0	./.:.:.:.:.	0/0:4,0:4:9:0,9,105	0/0:2,0:2:6:0,6,63	0/0:3,0:3:9:0,9,92	0/0:3,0:3:9:0,9,92	0/0:1,0:1:3:0,3,32	0/1:2,2:4:48:50,0,48	0/0:3,0:3:9:0,9,92	0/0:7,0:7:18:0,18,191	0/0:2,0:2:6:0,6,57	0/0:5,0:5:15:0,15,152	0/0:2,0:2:6:0,6,63	0/0:2,0:2:6:0,6,64	0/0:1,0:1:3:0,3,29	1/1:0,3:3:9:96,9,0	1/1:0,1:1:3:31,3,0	0/0:2,0:2:6:0,6,61	0/0:1,0:1:3:0,3,29	1/1:0,5:5:15:157,15,0	0/0:1,0:1:3:0,3,29	1/1:0,1:1:3:32,3,0	1/1:0,4:4:12:123,12,0	0/0:6,0:6:15:0,15,165	1/1:0,4:4:12:131,12,0	1/1:0,2:2:6:61,6,0	1/1:0,2:2:3:45,3,0	./.:.:.:.:.	./.:.:.:.:.	1/1:0,2:2:6:62,6,0	1/1:0,2:2:3:45,3,0	1/1:0,2:2:3:45,3,0	1/1:0,7:7:18:200,18,0	0/0:23,1:24:41:0,41,747
chr1	21087815	.	G	C	4017.06	.	AC=66;AF=0.268;AN=246;BaseQRankSum=-2.712;DP=640;Dels=0.00;FS=2.413;HaplotypeScore=0.0391;InbreedingCoeff=0.6275;MLEAC=60;MLEAF=0.244;MQ=59.79;MQ0=0;MQRankSum=0.116;QD=25.59;ReadPosRankSum=-0.691	GT:AD:DP:GQ:PL	0/0:31,0:31:93:0,93,996	0/0:19,0:19:57:0,57,606	0/0:14,0:14:42:0,42,439	0/0:36,0:36:99:0,108,1117	0/0:13,0:13:39:0,39,405	0/0:9,0:9:24:0,24,265	0/0:6,0:6:18:0,18,189	0/0:2,0:2:6:0,6,63	0/0:2,0:2:6:0,6,59	0/0:17,0:17:51:0,51,540	0/0:1,0:1:3:0,3,33	1/1:0,17:17:45:497,45,0	0/0:16,0:16:48:0,48,507	./.:.:.:.:.	0/0:8,0:8:24:0,24,259	0/0:6,0:6:18:0,18,185	0/0:12,0:12:36:0,36,377	0/0:1,0:1:3:0,3,32	0/0:1,0:1:3:0,3,32	./.:.:.:.:.	0/0:1,0:1:3:0,3,32	1/1:0,2:2:6:65,6,0	1/1:0,11:11:33:353,33,0	1/1:0,13:13:39:405,39,0	./.:.:.:.:.	0/0:18,0:18:54:0,54,567	0/0:9,0:9:27:0,27,286	./.:.:.:.:.	./.:.:.:.:.	0/0:7,0:7:18:0,18,206	./.:.:.:.:.	0/0:1,0:1:3:0,3,32	0/0:7,0:7:21:0,21,217	0/0:3,0:3:9:0,9,97	1/1:0,7:7:21:229,21,0	0/0:2,0:2:6:0,6,63	0/0:16,0:16:48:0,48,503	0/0:5,0:5:15:0,15,159	0/0:8,0:8:24:0,24,255	0/0:1,0:1:3:0,3,34	0/0:1,0:1:3:0,3,32	0/0:9,0:9:27:0,27,287	0/0:12,0:12:36:0,36,379	1/1:0,12:12:36:377,36,0	1/1:0,9:9:27:277,27,0	0/1:5,9:14:99:229,0,104	0/0:7,0:7:21:0,21,214	0/0:1,0:1:3:0,3,32	0/0:3,0:3:6:0,6,79	0/0:3,0:3:9:0,9,95	1/1:0,2:2:6:63,6,0	0/0:1,0:1:3:0,3,31	0/0:3,0:3:9:0,9,97	./.:.:.:.:.	0/0:4,0:4:12:0,12,126	./.:.:.:.:.	./.:.:.:.:.	1/1:0,1:1:3:32,3,0	0/0:2,0:2:6:0,6,67	0/0:4,0:4:12:0,12,126	0/0:3,0:3:9:0,9,97	0/0:4,0:4:12:0,12,124	0/0:2,0:2:6:0,6,61	0/0:3,0:3:9:0,9,94	0/0:6,0:6:18:0,18,193	0/0:5,0:5:15:0,15,158	0/0:2,0:2:6:0,6,63	0/0:4,0:4:12:0,12,118	./.:.:.:.:.	./.:.:.:.:.	0/0:2,0:2:6:0,6,62	0/0:4,0:4:9:0,9,108	1/1:0,2:2:6:61,6,0	1/1:0,6:6:15:174,15,0	1/1:0,2:2:6:61,6,0	./.:.:.:.:.	1/1:0,2:2:6:60,6,0	0/0:2,0:2:6:0,6,63	1/1:0,2:2:6:67,6,0	./.:.:.:.:.	1/1:0,2:2:6:61,6,0	1/1:0,1:1:3:32,3,0	0/0:3,0:3:9:0,9,97	0/0:3,0:3:9:0,9,94	0/0:3,0:3:9:0,9,96	0/0:2,0:2:6:0,6,61	0/0:6,0:6:18:0,18,189	0/0:6,0:6:18:0,18,181	0/0:5,0:5:15:0,15,163	1/1:0,1:1:3:22,3,0	0/0:2,0:2:6:0,6,64	0/0:2,0:2:6:0,6,63	0/0:2,0:2:6:0,6,61	0/0:2,0:2:6:0,6,67	0/0:2,0:2:6:0,6,64	0/0:3,0:3:9:0,9,89	0/0:3,0:3:9:0,9,95	0/0:1,0:1:3:0,3,33	0/0:3,0:3:9:0,9,94	0/0:4,0:4:12:0,12,123	0/0:3,0:3:9:0,9,95	0/0:2,0:2:6:0,6,65	0/0:1,0:1:3:0,3,32	1/1:0,6:6:18:184,18,0	1/1:0,1:1:3:32,3,0	0/0:5,0:5:15:0,15,159	0/0:2,0:2:6:0,6,69	0/0:3,0:3:9:0,9,95	0/0:2,0:2:6:0,6,63	0/0:1,0:1:3:0,3,32	0/1:3,3:6:77:77,0,79	0/0:2,0:2:6:0,6,63	0/0:5,0:5:12:0,12,138	0/0:1,0:1:3:0,3,30	0/0:2,0:2:6:0,6,63	0/0:2,0:2:6:0,6,65	0/0:2,0:2:6:0,6,64	0/0:2,0:2:6:0,6,61	1/1:0,3:3:9:94,9,0	1/1:0,1:1:3:31,3,0	0/0:3,0:3:9:0,9,97	0/0:1,0:1:3:0,3,33	1/1:0,4:4:12:131,12,0	1/1:0,1:1:3:32,3,0	1/1:0,3:3:9:94,9,0	1/1:0,6:6:18:186,18,0	0/0:7,0:7:18:0,18,203	1/1:0,4:4:12:126,12,0	1/1:0,3:3:9:97,9,0	1/1:0,2:2:3:45,3,0	./.:.:.:.:.	0/0:2,0:2:3:0,3,32	1/1:0,2:2:6:63,6,0	1/1:0,2:2:3:45,3,0	1/1:0,2:2:3:45,3,0	1/1:0,5:5:15:155,15,0	0/0:24,0:24:72:0,72,830
chr1	21087831	.	T	G	3492.65	.	AC=64;AF=0.264;AN=242;BaseQRankSum=3.020;DP=614;Dels=0.00;FS=4.910;HaplotypeScore=0.0381;InbreedingCoeff=0.6291;MLEAC=58;MLEAF=0.240;MQ=59.84;MQ0=0;MQRankSum=-0.942;QD=24.77;ReadPosRankSum=2.515	GT:AD:DP:GQ:PL	0/0:27,0:27:81:0,81,877	0/0:22,0:22:66:0,66,679	0/0:16,0:16:48:0,48,497	0/0:37,0:37:99:0,111,1132	0/0:9,0:9:27:0,27,275	0/0:7,0:7:18:0,18,192	0/0:5,0:5:15:0,15,150	0/0:2,0:2:6:0,6,63	0/0:1,0:1:3:0,3,32	0/0:14,0:14:42:0,42,420	./.:.:.:.:.	1/1:0,13:13:33:378,33,0	0/0:16,0:16:48:0,48,497	./.:.:.:.:.	0/0:10,0:10:30:0,30,311	0/0:6,0:6:18:0,18,179	0/0:15,0:15:45:0,45,465	0/0:2,0:2:6:0,6,68	0/0:2,0:2:6:0,6,59	0/0:1,0:1:3:0,3,30	0/0:1,0:1:3:0,3,30	1/1:0,3:3:9:98,9,0	1/1:0,7:7:21:225,21,0	1/1:0,13:13:39:410,39,0	./.:.:.:.:.	0/0:15,0:15:45:0,45,457	0/0:10,0:10:30:0,30,315	./.:.:.:.:.	./.:.:.:.:.	0/0:7,0:7:18:0,18,194	./.:.:.:.:.	0/0:1,0:1:3:0,3,31	0/0:6,0:6:18:0,18,186	0/0:3,0:3:9:0,9,97	1/1:0,7:7:18:204,18,0	0/0:1,0:1:3:0,3,31	0/0:16,0:16:48:0,48,489	0/0:4,0:4:12:0,12,128	0/0:4,0:4:12:0,12,124	0/0:1,0:1:3:0,3,32	0/0:1,0:1:3:0,3,33	0/0:9,0:9:27:0,27,270	0/0:15,0:15:45:0,45,466	1/1:0,8:8:24:249,24,0	1/1:0,10:10:30:294,30,0	0/1:6,8:14:99:222,0,133	0/0:6,0:6:18:0,18,183	0/0:1,0:1:3:0,3,33	0/0:3,0:3:6:0,6,74	0/0:5,0:5:12:0,12,138	1/1:0,2:2:6:62,6,0	0/0:1,0:1:3:0,3,31	0/0:2,0:2:6:0,6,63	./.:.:.:.:.	0/0:4,0:4:12:0,12,121	./.:.:.:.:.	./.:.:.:.:.	1/1:0,1:1:3:33,3,0	0/0:2,0:2:6:0,6,59	0/0:4,0:4:12:0,12,126	0/0:3,0:3:9:0,9,91	0/0:6,0:6:18:0,18,181	0/0:2,0:2:6:0,6,61	0/0:3,0:3:9:0,9,89	0/0:6,0:6:18:0,18,183	0/0:5,0:5:15:0,15,144	0/0:2,0:2:6:0,6,63	0/0:3,0:3:9:0,9,92	./.:.:.:.:.	./.:.:.:.:.	0/0:3,0:3:9:0,9,96	0/0:4,0:4:9:0,9,106	1/1:0,3:3:9:92,9,0	1/1:0,5:5:12:136,12,0	1/1:0,2:2:6:63,6,0	./.:.:.:.:.	./.:.:.:.:.	0/0:2,0:2:6:0,6,60	1/1:0,1:1:3:32,3,0	./.:.:.:.:.	1/1:0,2:2:6:63,6,0	1/1:0,1:1:3:26,3,0	0/0:5,0:5:15:0,15,152	0/0:3,0:3:9:0,9,91	0/0:4,0:4:12:0,12,123	0/0:1,0:1:3:0,3,30	0/0:7,0:7:21:0,21,212	0/0:4,0:4:12:0,12,116	0/0:5,0:5:15:0,15,151	1/1:0,1:1:3:22,3,0	0/0:2,0:2:6:0,6,62	0/0:2,0:2:6:0,6,59	0/0:2,0:2:6:0,6,63	0/0:1,0:1:3:0,3,30	0/0:2,0:2:6:0,6,60	0/0:3,0:3:9:0,9,96	0/0:3,0:3:9:0,9,93	0/0:1,0:1:3:0,3,31	0/0:2,0:2:6:0,6,61	0/0:3,0:3:9:0,9,91	0/0:3,0:3:9:0,9,92	0/0:3,0:3:9:0,9,95	0/0:1,0:1:3:0,3,31	1/1:0,5:5:15:153,15,0	1/1:0,1:1:3:31,3,0	0/0:5,0:5:15:0,15,157	0/0:2,0:2:6:0,6,63	0/0:4,0:4:12:0,12,119	0/0:3,0:3:9:0,9,92	0/0:1,0:1:3:0,3,31	0/1:3,3:6:74:74,0,74	0/0:3,0:3:9:0,9,95	0/0:3,0:3:9:0,9,90	./.:.:.:.:.	0/0:2,0:2:6:0,6,63	0/0:2,0:2:6:0,6,65	0/0:1,0:1:3:0,3,31	0/0:2,0:2:6:0,6,63	1/1:0,3:3:9:95,9,0	1/1:0,1:1:3:33,3,0	0/0:3,0:3:9:0,9,93	0/0:3,0:3:9:0,9,90	1/1:0,4:4:12:128,12,0	1/1:0,1:1:3:32,3,0	1/1:0,2:2:6:62,6,0	1/1:0,5:5:15:158,15,0	0/0:7,0:7:15:0,15,183	1/1:0,4:4:12:129,12,0	1/1:0,4:4:12:126,12,0	1/1:0,3:3:6:75,6,0	./.:.:.:.:.	0/0:2,0:2:3:0,3,30	1/1:0,2:2:6:63,6,0	1/1:0,2:2:3:45,3,0	1/1:0,1:1:3:29,3,0	1/1:0,4:4:12:126,12,0	0/0:20,0:20:60:0,60,690
chr1	21087833	.	G	A	3560.6	.	AC=62;AF=0.256;AN=242;BaseQRankSum=-2.308;DP=626;Dels=0.00;FS=5.541;HaplotypeScore=0.0300;InbreedingCoeff=0.6252;MLEAC=57;MLEAF=0.236;MQ=59.83;MQ0=0;MQRankSum=1.026;QD=24.90;ReadPosRankSum=2.556	GT:AD:DP:GQ:PL	0/0:29,0:29:87:0,87,945	0/0:23,0:23:69:0,69,736	0/0:17,0:17:51:0,51,542	0/0:38,0:38:99:0,114,1199	0/0:9,0:9:27:0,27,284	0/0:7,0:7:18:0,18,199	0/0:7,0:7:21:0,21,216	0/0:2,0:2:6:0,6,65	0/0:1,0:1:3:0,3,32	0/0:15,0:15:45:0,45,459	0/0:1,0:1:3:0,3,31	1/1:0,13:13:33:375,33,0	0/0:15,0:15:45:0,45,487	./.:.:.:.:.	0/0:9,0:9:27:0,27,292	0/0:6,0:6:18:0,18,185	0/0:15,0:15:45:0,45,480	0/0:2,0:2:6:0,6,69	0/0:2,0:2:6:0,6,63	0/0:1,0:1:3:0,3,30	0/0:1,0:1:3:0,3,32	1/1:0,4:4:12:124,12,0	1/1:0,7:7:21:221,21,0	1/1:0,14:14:42:436,42,0	./.:.:.:.:.	0/0:15,0:15:45:0,45,477	0/0:10,0:10:30:0,30,329	./.:.:.:.:.	./.:.:.:.:.	0/0:7,0:7:18:0,18,203	./.:.:.:.:.	0/0:1,0:1:3:0,3,32	0/0:6,0:6:18:0,18,191	0/0:3,0:3:9:0,9,102	1/1:0,8:8:21:233,21,0	0/0:1,0:1:3:0,3,32	0/0:16,0:16:48:0,48,505	0/0:4,0:4:12:0,12,123	0/0:6,0:6:18:0,18,183	0/0:1,0:1:3:0,3,34	0/0:1,0:1:3:0,3,34	0/0:9,0:9:27:0,27,284	0/0:15,0:15:45:0,45,473	1/1:0,8:8:24:252,24,0	1/1:0,10:10:30:309,30,0	0/1:6,8:14:99:220,0,132	0/0:6,0:6:18:0,18,191	0/0:1,0:1:3:0,3,34	0/0:3,0:3:6:0,6,76	0/0:5,0:5:12:0,12,140	1/1:0,2:2:6:61,6,0	0/0:1,0:1:3:0,3,32	0/0:2,0:2:6:0,6,64	./.:.:.:.:.	0/0:4,0:4:12:0,12,125	./.:.:.:.:.	./.:.:.:.:.	1/1:0,1:1:3:32,3,0	0/0:2,0:2:6:0,6,63	0/0:5,0:5:15:0,15,162	0/0:3,0:3:9:0,9,94	0/0:6,0:6:18:0,18,184	0/0:2,0:2:6:0,6,61	0/0:3,0:3:9:0,9,96	0/0:7,0:7:21:0,21,219	0/0:5,0:5:15:0,15,160	0/0:2,0:2:6:0,6,65	0/0:3,0:3:9:0,9,97	./.:.:.:.:.	./.:.:.:.:.	0/0:3,0:3:9:0,9,94	0/0:4,0:4:9:0,9,108	1/1:0,3:3:9:92,9,0	1/1:0,5:5:12:136,12,0	1/1:0,2:2:6:63,6,0	./.:.:.:.:.	./.:.:.:.:.	0/0:2,0:2:6:0,6,62	1/1:0,1:1:3:31,3,0	./.:.:.:.:.	1/1:0,2:2:6:63,6,0	1/1:0,1:1:3:32,3,0	0/0:6,0:6:18:0,18,187	0/0:3,0:3:9:0,9,96	0/0:4,0:4:12:0,12,125	0/0:1,0:1:3:0,3,32	0/0:7,0:7:21:0,21,219	0/0:4,0:4:12:0,12,117	0/0:5,0:5:15:0,15,159	1/1:0,1:1:3:22,3,0	0/0:2,0:2:6:0,6,65	0/0:2,0:2:6:0,6,63	0/0:2,0:2:6:0,6,63	0/0:1,0:1:3:0,3,32	0/0:2,0:2:6:0,6,63	0/0:3,0:3:9:0,9,98	0/0:3,0:3:9:0,9,95	0/0:1,0:1:3:0,3,32	0/0:2,0:2:6:0,6,63	0/0:3,0:3:9:0,9,94	0/0:3,0:3:9:0,9,95	0/0:3,0:3:9:0,9,97	0/0:1,0:1:3:0,3,32	1/1:0,5:5:15:153,15,0	1/1:0,1:1:3:32,3,0	0/0:5,0:5:15:0,15,160	0/0:2,0:2:6:0,6,65	0/0:4,0:4:12:0,12,127	0/0:2,0:2:6:0,6,65	0/0:1,0:1:3:0,3,30	0/1:3,3:6:74:74,0,77	0/0:2,0:2:6:0,6,67	0/0:3,0:3:9:0,9,95	./.:.:.:.:.	0/0:2,0:2:6:0,6,65	0/0:2,0:2:6:0,6,63	0/0:1,0:1:3:0,3,31	0/0:2,0:2:6:0,6,63	1/1:0,3:3:9:95,9,0	1/1:0,1:1:3:33,3,0	0/0:3,0:3:9:0,9,94	0/0:3,0:3:9:0,9,95	1/1:0,4:4:12:130,12,0	1/1:0,1:1:3:32,3,0	1/1:0,2:2:6:62,6,0	1/1:0,5:5:15:158,15,0	0/0:7,0:7:15:0,15,187	1/1:0,4:4:12:127,12,0	1/1:0,4:4:12:124,12,0	1/1:0,3:3:6:76,6,0	./.:.:.:.:.	0/0:2,0:2:3:0,3,32	1/1:0,2:2:6:63,6,0	1/1:0,2:2:3:45,3,0	./.:.:.:.:.	1/1:0,4:4:12:126,12,0	0/0:20,0:20:60:0,60,705
chr1	21087843	.	G	C	3798.55	.	AC=60;AF=0.250;AN=240;BaseQRankSum=-2.086;DP=667;Dels=0.00;FS=2.468;HaplotypeScore=0.0372;InbreedingCoeff=0.6533;MLEAC=55;MLEAF=0.229;MQ=59.88;MQ0=0;MQRankSum=1.052;QD=24.83;ReadPosRankSum=1.719	GT:AD:DP:GQ:PL	0/0:30,0:30:90:0,90,991	0/0:22,0:22:66:0,66,695	0/0:18,0:18:51:0,51,560	0/0:40,0:40:99:0,120,1264	0/0:9,0:9:27:0,27,279	0/0:7,0:7:18:0,18,200	0/0:7,0:7:21:0,21,217	0/0:2,0:2:6:0,6,67	0/0:2,0:2:6:0,6,67	0/0:16,0:16:42:0,42,456	0/0:1,0:1:3:0,3,34	1/1:0,17:17:45:504,45,0	0/0:17,0:17:51:0,51,543	./.:.:.:.:.	0/0:9,0:9:27:0,27,297	0/0:6,0:6:18:0,18,185	0/0:14,0:14:42:0,42,439	0/0:2,0:2:6:0,6,66	0/0:2,0:2:6:0,6,64	0/0:1,0:1:3:0,3,30	0/0:1,0:1:3:0,3,30	1/1:0,4:4:12:124,12,0	1/1:0,8:8:24:258,24,0	1/1:0,15:15:45:476,45,0	./.:.:.:.:.	0/0:16,0:16:45:0,45,487	0/0:13,0:13:39:0,39,415	./.:.:.:.:.	./.:.:.:.:.	0/0:7,0:7:18:0,18,204	./.:.:.:.:.	./.:.:.:.:.	0/0:6,0:6:18:0,18,189	0/0:3,0:3:9:0,9,98	1/1:0,9:9:24:267,24,0	0/0:1,0:1:3:0,3,30	0/0:17,0:17:51:0,51,536	0/0:4,0:4:12:0,12,128	0/0:7,0:7:21:0,21,225	0/0:1,0:1:3:0,3,32	0/0:1,0:1:3:0,3,35	0/0:11,0:11:33:0,33,350	0/0:14,0:14:42:0,42,447	1/1:0,9:9:27:286,27,0	1/1:0,10:10:30:306,30,0	0/1:6,6:12:99:156,0,134	0/0:7,0:7:21:0,21,211	0/0:2,0:2:6:0,6,65	0/0:4,0:4:9:0,9,108	0/0:6,0:6:15:0,15,174	1/1:0,2:2:6:62,6,0	0/0:2,0:2:6:0,6,63	0/0:3,0:3:9:0,9,96	./.:.:.:.:.	0/0:4,0:4:12:0,12,127	./.:.:.:.:.	./.:.:.:.:.	1/1:0,1:1:3:32,3,0	0/0:3,0:3:9:0,9,96	0/0:4,0:4:12:0,12,134	0/0:3,0:3:9:0,9,94	0/0:6,0:6:18:0,18,188	0/0:3,0:3:9:0,9,97	0/0:3,0:3:9:0,9,92	0/0:8,0:8:24:0,24,257	0/0:5,0:5:15:0,15,157	0/0:2,0:2:6:0,6,65	0/0:3,0:3:9:0,9,95	./.:.:.:.:.	./.:.:.:.:.	0/0:3,0:3:9:0,9,96	0/0:4,0:4:9:0,9,108	1/1:0,3:3:9:97,9,0	1/1:0,5:5:12:137,12,0	1/1:0,3:3:9:95,9,0	./.:.:.:.:.	./.:.:.:.:.	0/0:2,0:2:6:0,6,62	1/1:0,3:3:9:97,9,0	./.:.:.:.:.	1/1:0,2:2:6:63,6,0	1/1:0,1:1:3:33,3,0	0/0:5,0:5:15:0,15,162	0/0:4,0:4:12:0,12,124	0/0:5,0:5:15:0,15,159	0/0:1,0:1:3:0,3,30	0/0:6,0:6:18:0,18,184	0/0:1,0:1:3:0,3,32	0/0:6,0:6:18:0,18,188	0/0:1,0:1:3:0,3,32	0/0:3,0:3:9:0,9,97	0/0:2,0:2:6:0,6,61	0/0:3,0:3:9:0,9,97	0/0:1,0:1:3:0,3,33	0/0:2,0:2:6:0,6,63	0/0:3,0:3:9:0,9,95	0/0:2,0:2:6:0,6,64	0/0:3,0:3:9:0,9,89	0/0:2,0:2:6:0,6,65	0/0:3,0:3:9:0,9,94	0/0:2,0:2:6:0,6,61	0/0:3,0:3:9:0,9,95	0/0:2,0:2:6:0,6,65	1/1:0,6:6:18:185,18,0	1/1:0,1:1:3:31,3,0	0/0:6,0:6:18:0,18,184	0/0:2,0:2:6:0,6,67	0/0:7,0:7:21:0,21,222	0/0:2,0:2:6:0,6,65	0/0:1,0:1:3:0,3,31	0/1:5,3:8:73:73,0,116	0/0:2,0:2:6:0,6,65	0/0:4,0:4:12:0,12,131	./.:.:.:.:.	0/0:2,0:2:6:0,6,67	0/0:3,0:3:9:0,9,101	0/0:2,0:2:6:0,6,59	0/0:2,0:2:6:0,6,63	1/1:0,3:3:9:89,9,0	1/1:0,1:1:3:34,3,0	0/0:3,0:3:9:0,9,93	0/0:3,0:3:9:0,9,97	1/1:0,2:2:6:63,6,0	1/1:0,1:1:3:32,3,0	1/1:0,3:3:9:96,9,0	1/1:0,4:4:12:120,12,0	0/0:7,0:7:15:0,15,187	1/1:0,2:2:6:63,6,0	1/1:0,4:4:12:124,12,0	1/1:0,4:4:6:89,6,0	./.:.:.:.:.	0/0:2,0:2:3:0,3,45	1/1:0,2:2:6:64,6,0	1/1:0,4:4:6:89,6,0	./.:.:.:.:.	1/1:0,4:4:12:127,12,0	0/0:22,0:22:66:0,66,757
chr1	21087895	.	G	A	3771.76	.	AC=66;AF=0.280;AN=236;BaseQRankSum=-0.529;DP=693;Dels=0.00;FS=0.000;HaplotypeScore=0.0923;InbreedingCoeff=0.6268;MLEAC=62;MLEAF=0.263;MQ=59.61;MQ0=1;MQRankSum=-0.407;QD=24.98;ReadPosRankSum=1.321	GT:AD:DP:GQ:PL	0/0:44,0:44:99:0,132,1405	0/0:22,0:22:63:0,63,672	0/0:21,0:21:54:0,54,621	0/0:31,0:31:93:0,93,928	0/0:11,0:11:30:0,30,309	0/0:3,0:3:9:0,9,97	0/0:8,0:8:24:0,24,249	0/0:1,0:1:3:0,3,31	0/0:1,0:1:3:0,3,32	0/0:10,0:10:30:0,30,306	0/0:2,0:2:6:0,6,61	1/1:0,9:9:27:267,27,0	0/0:22,0:22:66:0,66,677	./.:.:.:.:.	0/0:20,0:20:60:0,60,620	0/0:9,0:9:27:0,27,269	0/0:12,0:12:36:0,36,379	0/0:1,0:1:3:0,3,29	0/0:1,0:1:3:0,3,31	0/0:1,0:1:3:0,3,30	0/0:1,0:1:3:0,3,33	1/1:0,5:5:15:147,15,0	1/1:0,8:8:24:245,24,0	1/1:0,16:16:48:494,48,0	./.:.:.:.:.	0/0:11,1:12:3:0,3,300	0/0:15,0:15:45:0,45,467	1/1:0,1:1:3:33,3,0	./.:.:.:.:.	0/0:10,0:10:27:0,27,304	./.:.:.:.:.	0/0:1,0:1:3:0,3,34	0/0:7,0:7:18:0,18,199	0/0:3,0:3:9:0,9,91	1/1:0,12:12:33:350,33,0	0/0:1,0:1:3:0,3,31	0/0:21,0:21:57:0,57,624	0/0:6,0:6:12:0,12,146	0/0:7,0:7:21:0,21,219	0/0:1,0:1:3:0,3,32	./.:.:.:.:.	0/0:15,0:15:45:0,45,470	0/0:15,0:15:45:0,45,469	1/1:0,8:8:24:247,24,0	1/1:0,8:8:24:251,24,0	0/1:1,3:4:21:85,0,21	0/0:7,0:7:21:0,21,222	0/0:5,0:5:15:0,15,148	0/0:2,0:2:6:0,6,63	0/0:6,0:6:15:0,15,171	1/1:0,2:2:6:65,6,0	0/0:4,0:4:12:0,12,124	0/0:3,0:3:9:0,9,93	0/1:1,1:2:26:26,0,26	0/0:3,0:3:9:0,9,100	./.:.:.:.:.	./.:.:.:.:.	1/1:0,2:2:6:62,6,0	0/0:3,0:3:9:0,9,91	0/0:6,0:6:18:0,18,187	0/0:1,0:1:3:0,3,32	0/0:6,0:6:18:0,18,187	0/0:5,0:5:15:0,15,146	0/0:6,0:7:18:0,18,184	0/0:12,0:12:36:0,36,367	0/0:4,0:4:12:0,12,128	0/0:2,0:2:6:0,6,60	0/0:4,0:4:12:0,12,127	./.:.:.:.:.	./.:.:.:.:.	0/0:1,0:1:3:0,3,31	0/0:2,0:2:6:0,6,63	1/1:0,6:6:18:185,18,0	1/1:0,3:3:9:95,9,0	1/1:0,4:4:12:120,12,0	./.:.:.:.:.	./.:.:.:.:.	./.:.:.:.:.	1/1:0,3:3:9:92,9,0	1/1:0,1:2:3:31,3,0	1/1:0,3:3:9:93,9,0	1/1:0,2:2:6:61,6,0	0/0:5,0:5:15:0,15,156	0/0:4,0:4:12:0,12,122	0/0:4,0:4:12:0,12,117	./.:.:.:.:.	0/0:2,0:2:6:0,6,63	0/0:1,0:1:3:0,3,25	0/0:5,0:5:15:0,15,147	0/1:1,1:2:26:26,0,26	0/0:1,0:1:3:0,3,31	./.:.:.:.:.	0/0:3,0:3:9:0,9,95	./.:.:.:.:.	0/0:3,0:3:9:0,9,91	0/0:2,0:2:3:0,3,30	0/0:2,0:2:6:0,6,67	0/0:7,0:7:21:0,21,221	./.:.:.:.:.	0/0:1,0:1:3:0,3,29	./.:.:.:.:.	0/0:2,0:2:6:0,6,61	0/0:3,0:3:9:0,9,95	1/1:0,5:5:15:162,15,0	1/1:0,1:1:3:33,3,0	0/0:7,0:7:21:0,21,220	0/0:1,0:1:3:0,3,32	0/0:6,0:6:18:0,18,182	0/0:2,0:2:6:0,6,63	0/0:1,0:1:3:0,3,33	0/1:4,3:7:58:58,0,111	0/0:2,0:2:6:0,6,65	0/0:4,0:4:12:0,12,120	0/0:4,0:4:9:0,9,110	0/0:3,0:3:9:0,9,95	0/0:3,0:3:9:0,9,93	0/0:2,0:2:6:0,6,61	0/0:3,0:3:9:0,9,92	1/1:0,5:5:15:154,15,0	1/1:0,1:1:3:31,3,0	0/0:3,0:3:9:0,9,96	0/0:5,0:5:15:0,15,151	1/1:0,3:3:9:97,9,0	1/1:0,1:1:3:31,3,0	1/1:0,2:2:6:64,6,0	1/1:0,2:2:6:64,6,0	0/0:4,0:4:9:0,9,103	1/1:0,4:4:12:118,12,0	1/1:0,4:4:12:125,12,0	1/1:0,6:6:9:134,9,0	./.:.:.:.:.	0/0:2,0:2:3:0,3,45	1/1:0,2:2:6:62,6,0	1/1:0,4:4:6:89,6,0	./.:.:.:.:.	1/1:0,2:2:6:62,6,0	0/0:27,0:27:81:0,81,880
chr1	21087912	.	G	A	3270.77	.	AC=72;AF=0.298;AN=242;BaseQRankSum=-3.070;DP=604;Dels=0.00;FS=1.244;HaplotypeScore=0.1835;InbreedingCoeff=0.6180;MLEAC=66;MLEAF=0.273;MQ=59.54;MQ0=1;MQRankSum=-1.077;QD=23.70;ReadPosRankSum=2.743	GT:AD:DP:GQ:PL	0/0:38,0:38:99:0,114,1172	0/0:20,0:20:54:0,54,565	0/0:17,0:17:42:0,42,480	0/0:24,0:24:72:0,72,699	0/0:10,0:10:30:0,30,292	0/0:4,0:4:12:0,12,124	0/0:8,0:8:24:0,24,233	0/0:1,0:1:3:0,3,33	0/0:1,0:1:3:0,3,30	0/0:12,0:12:36:0,36,380	0/0:2,0:2:6:0,6,63	1/1:0,7:7:21:213,21,0	0/0:19,0:19:57:0,57,572	./.:.:.:.:.	0/0:17,0:17:51:0,51,517	0/0:7,0:7:21:0,21,214	0/0:8,0:8:24:0,24,239	./.:.:.:.:.	0/0:1,0:1:3:0,3,31	./.:.:.:.:.	0/0:1,0:1:3:0,3,34	1/1:0,4:4:12:118,12,0	1/1:0,6:6:18:182,18,0	1/1:0,13:13:39:401,39,0	0/0:1,0:1:3:0,3,30	0/0:9,0:9:24:0,24,261	0/0:17,0:17:51:0,51,530	1/1:0,1:1:3:33,3,0	./.:.:.:.:.	0/0:10,0:10:27:0,27,288	./.:.:.:.:.	0/0:1,0:1:3:0,3,33	0/0:5,0:5:9:0,9,120	0/0:2,0:2:6:0,6,66	1/1:0,11:11:30:316,30,0	0/0:1,0:1:3:0,3,32	0/0:13,0:13:33:0,33,363	0/0:4,0:4:9:0,9,106	0/0:5,0:5:15:0,15,150	./.:.:.:.:.	0/0:1,0:1:3:0,3,34	0/0:12,0:12:36:0,36,359	0/0:11,0:11:33:0,33,336	1/1:0,9:9:27:272,27,0	1/1:0,7:8:21:206,21,0	0/1:1,1:2:26:26,0,26	0/0:8,0:8:24:0,24,240	0/0:6,0:6:18:0,18,183	0/0:1,0:1:3:0,3,30	0/0:5,0:5:12:0,12,137	1/1:0,1:1:3:31,3,0	0/0:4,0:4:12:0,12,115	0/0:3,0:3:9:0,9,91	0/0:2,0:2:6:0,6,60	0/0:3,0:3:9:0,9,92	./.:.:.:.:.	1/1:0,2:2:3:30,3,0	1/1:0,2:2:6:64,6,0	0/0:2,0:2:6:0,6,63	0/0:6,0:6:18:0,18,184	./.:.:.:.:.	0/0:5,0:5:15:0,15,147	0/0:4,0:4:12:0,12,124	0/0:6,0:7:18:0,18,181	0/0:10,0:10:30:0,30,296	0/0:2,0:2:6:0,6,61	0/0:2,0:2:6:0,6,60	0/0:1,0:1:3:0,3,31	./.:.:.:.:.	0/0:1,0:1:3:0,3,33	./.:.:.:.:.	./.:.:.:.:.	1/1:0,6:6:18:179,18,0	1/1:0,2:2:6:61,6,0	1/1:0,4:4:12:118,12,0	1/1:0,1:1:3:33,3,0	./.:.:.:.:.	1/1:0,1:1:3:29,3,0	1/1:0,2:2:6:59,6,0	1/1:0,1:2:3:30,3,0	1/1:0,3:3:9:90,9,0	1/1:0,2:2:6:61,6,0	0/0:3,0:3:9:0,9,91	0/0:3,0:3:9:0,9,92	0/0:7,0:7:18:0,18,200	0/0:1,0:1:3:0,3,31	0/0:1,0:1:3:0,3,32	0/0:1,0:1:3:0,3,32	0/0:3,0:3:9:0,9,94	1/1:1,2:3:6:67,6,0	0/0:1,0:1:3:0,3,30	0/0:1,0:1:3:0,3,31	0/0:3,0:3:9:0,9,89	./.:.:.:.:.	0/0:2,0:2:6:0,6,59	0/0:2,0:2:6:0,6,64	0/0:2,0:2:6:0,6,63	0/0:6,0:6:18:0,18,178	./.:.:.:.:.	0/0:2,0:2:6:0,6,54	0/0:1,0:1:3:0,3,34	0/0:2,0:2:6:0,6,67	0/0:3,0:3:9:0,9,92	1/1:0,5:5:15:149,15,0	1/1:0,1:1:3:31,3,0	0/0:5,0:5:15:0,15,152	0/0:1,0:1:3:0,3,29	0/0:5,0:5:15:0,15,151	0/0:1,0:1:3:0,3,30	0/0:2,0:2:6:0,6,65	0/1:5,3:8:54:54,0,124	0/0:1,0:1:3:0,3,31	0/0:4,0:4:12:0,12,125	0/0:4,0:4:9:0,9,105	0/0:3,0:3:9:0,9,89	0/0:4,0:4:12:0,12,125	0/0:2,0:2:6:0,6,59	0/0:2,0:2:6:0,6,57	1/1:0,6:6:18:178,18,0	1/1:0,1:1:3:31,3,0	0/0:2,0:2:6:0,6,63	0/0:4,0:4:12:0,12,122	1/1:0,2:2:6:62,6,0	1/1:0,1:1:3:30,3,0	1/1:0,2:2:6:60,6,0	1/1:0,1:1:3:30,3,0	0/0:3,0:3:6:0,6,75	1/1:0,5:5:15:154,15,0	1/1:0,2:2:6:58,6,0	1/1:0,4:4:6:89,6,0	./.:.:.:.:.	0/0:2,0:2:3:0,3,45	1/1:0,2:2:6:62,6,0	1/1:0,4:4:6:89,6,0	./.:.:.:.:.	1/1:0,2:2:6:63,6,0	0/0:23,0:23:69:0,69,780
chr1	21087941	.	C	T	2867.17	.	AC=73;AF=0.304;AN=240;BaseQRankSum=-7.961;DP=553;Dels=0.00;FS=0.380;HaplotypeScore=0.1616;InbreedingCoeff=0.5930;MLEAC=65;MLEAF=0.271;MQ=59.35;MQ0=1;MQRankSum=-0.791;QD=23.50;ReadPosRankSum=0.317	GT:AD:DP:GQ:PL	0/0:35,0:35:99:0,105,1137	0/0:22,0:22:60:0,60,661	0/0:15,0:15:42:0,42,454	0/0:20,0:20:60:0,60,631	0/0:9,0:9:27:0,27,284	0/0:7,0:7:21:0,21,220	0/0:8,0:8:24:0,24,250	0/0:1,0:1:3:0,3,29	0/0:1,0:1:3:0,3,35	0/0:11,0:11:33:0,33,347	0/0:1,0:1:3:0,3,32	1/1:0,3:3:9:93,9,0	0/0:16,0:16:48:0,48,505	./.:.:.:.:.	0/0:16,0:16:48:0,48,497	0/0:8,0:8:24:0,24,247	0/0:5,0:5:15:0,15,158	0/0:1,0:1:3:0,3,35	./.:.:.:.:.	./.:.:.:.:.	0/0:1,0:1:3:0,3,32	1/1:0,1:1:3:30,3,0	1/1:0,3:3:9:90,9,0	1/1:0,12:12:33:348,33,0	0/0:1,0:1:3:0,3,32	0/0:9,0:9:24:0,24,266	0/0:14,0:14:42:0,42,438	1/1:0,1:1:3:31,3,0	0/0:1,0:1:3:0,3,32	0/0:7,0:7:21:0,21,227	./.:.:.:.:.	0/0:1,0:1:3:0,3,33	0/0:5,0:5:9:0,9,120	0/0:2,0:2:6:0,6,64	1/1:0,5:5:15:154,15,0	0/0:1,0:1:3:0,3,35	0/0:11,0:11:27:0,27,312	0/0:2,0:2:6:0,6,65	0/0:5,0:5:15:0,15,159	./.:.:.:.:.	0/0:3,0:3:9:0,9,99	0/0:7,0:7:21:0,21,221	0/0:8,0:8:24:0,24,249	1/1:0,8:8:24:246,24,0	1/1:0,6:6:18:182,18,0	0/1:1,1:2:25:25,0,26	0/0:6,0:6:18:0,18,188	0/0:5,0:5:12:0,12,138	./.:.:.:.:.	0/0:2,0:2:6:0,6,63	1/1:0,1:1:3:31,3,0	0/0:5,0:5:15:0,15,155	0/0:3,0:3:9:0,9,95	0/0:2,0:2:6:0,6,66	0/0:5,0:5:12:0,12,139	./.:.:.:.:.	1/1:0,3:3:6:63,6,0	1/1:0,2:2:6:60,6,0	0/0:1,0:1:3:0,3,31	0/0:5,0:5:15:0,15,156	0/0:1,0:1:3:0,3,32	0/0:3,0:3:9:0,9,93	0/0:5,0:5:15:0,15,157	0/0:6,0:8:18:0,18,186	0/0:8,0:8:24:0,24,241	0/0:3,0:3:9:0,9,95	0/0:2,0:2:6:0,6,61	0/0:1,0:1:3:0,3,32	0/0:1,0:1:3:0,3,34	0/0:2,0:2:6:0,6,65	./.:.:.:.:.	0/0:1,0:1:3:0,3,31	1/1:0,5:5:15:152,15,0	1/1:0,2:2:6:59,6,0	1/1:0,2:2:6:59,6,0	1/1:0,2:2:6:59,6,0	./.:.:.:.:.	0/1:1,1:2:24:24,0,28	1/1:0,1:1:3:33,3,0	1/1:0,2:4:6:60,6,0	1/1:0,3:3:9:92,9,0	1/1:0,3:3:9:97,9,0	0/0:4,0:4:12:0,12,135	0/0:2,0:2:6:0,6,63	0/0:7,0:7:18:0,18,199	0/0:1,0:1:3:0,3,34	./.:.:.:.:.	0/0:1,0:1:3:0,3,34	0/0:2,0:2:6:0,6,63	1/1:0,2:2:6:64,6,0	./.:.:.:.:.	0/0:1,0:1:3:0,3,31	0/0:2,0:2:6:0,6,65	0/0:1,0:1:3:0,3,34	0/0:2,0:2:6:0,6,65	0/0:3,0:3:9:0,9,97	0/0:2,0:2:6:0,6,63	0/0:4,0:4:12:0,12,128	./.:.:.:.:.	0/0:2,0:3:6:0,6,61	0/0:2,0:2:6:0,6,69	0/0:1,0:1:3:0,3,32	0/0:2,0:2:6:0,6,61	1/1:0,4:4:12:121,12,0	1/1:0,1:1:3:31,3,0	0/0:5,0:5:15:0,15,159	./.:.:.:.:.	0/0:3,0:3:9:0,9,95	./.:.:.:.:.	0/0:2,0:2:6:0,6,63	0/1:2,4:7:46:88,0,46	./.:.:.:.:.	0/0:7,0:7:21:0,21,217	0/0:4,0:4:9:0,9,109	0/0:3,0:3:9:0,9,94	0/0:2,0:2:6:0,6,64	./.:.:.:.:.	0/0:2,0:2:6:0,6,63	1/1:0,6:6:18:182,18,0	1/1:0,1:1:3:32,3,0	0/0:6,0:6:18:0,18,182	0/0:2,0:2:6:0,6,63	1/1:0,2:2:6:62,6,0	1/1:0,2:2:6:62,6,0	1/1:0,1:1:3:30,3,0	1/1:0,2:2:6:62,6,0	0/0:4,0:4:9:0,9,104	1/1:0,9:9:27:275,27,0	1/1:0,1:1:3:32,3,0	1/1:0,4:4:6:89,6,0	1/1:0,2:2:3:45,3,0	0/0:1,0:2:3:0,3,31	1/1:0,2:2:6:62,6,0	1/1:0,4:4:6:89,6,0	./.:.:.:.:.	1/1:0,1:1:3:32,3,0	0/0:26,0:26:78:0,78,886
chr1	21088950	.	G	A	4723.64	.	AC=63;AF=0.254;AN=248;BaseQRankSum=-9.536;DP=845;Dels=0.00;FS=7.624;HaplotypeScore=0.0754;InbreedingCoeff=0.6882;MLEAC=57;MLEAF=0.230;MQ=59.46;MQ0=1;MQRankSum=0.213;QD=24.22;ReadPosRankSum=-0.899	GT:AD:DP:GQ:PL	0/0:48,0:48:99:0,144,1560	0/0:17,0:17:42:0,42,481	0/0:16,0:16:48:0,48,505	0/0:30,0:30:81:0,81,908	0/0:6,0:6:18:0,18,190	0/0:11,0:11:27:0,27,312	0/0:16,0:16:45:0,45,486	0/0:5,0:5:15:0,15,166	0/0:1,0:1:3:0,3,33	0/0:23,0:23:60:0,60,680	0/0:2,0:2:6:0,6,65	1/1:0,7:7:18:196,18,0	0/0:16,0:16:48:0,48,505	0/0:1,0:1:3:0,3,32	0/0:11,0:11:33:0,33,354	0/0:16,0:16:42:0,42,473	0/0:12,0:12:36:0,36,384	0/0:3,0:3:9:0,9,100	0/0:13,0:13:33:0,33,379	0/0:8,0:8:21:0,21,232	0/0:2,0:2:6:0,6,68	1/1:0,16:16:42:459,42,0	1/1:0,20:20:54:579,54,0	1/1:0,20:20:54:579,54,0	0/0:6,0:6:18:0,18,201	0/0:20,0:20:57:0,57,614	0/0:15,0:15:45:0,45,481	1/1:0,5:5:15:167,15,0	./.:.:.:.:.	0/0:13,0:13:36:0,36,392	0/0:2,0:2:6:0,6,69	0/0:1,0:1:3:0,3,32	0/0:19,0:19:57:0,57,610	0/0:5,0:5:15:0,15,166	1/1:0,12:12:36:367,36,0	0/0:3,0:3:9:0,9,87	0/0:20,0:20:54:0,54,600	0/0:5,0:6:15:0,15,159	0/0:10,0:10:27:0,27,299	0/0:2,0:2:6:0,6,67	0/0:2,0:2:6:0,6,66	0/0:16,0:16:48:0,48,515	0/0:15,0:15:42:0,42,457	1/1:0,19:19:54:568,54,0	1/1:0,8:8:24:247,24,0	0/1:13,6:19:99:132,0,344	0/0:20,0:20:48:0,48,558	0/0:3,0:3:9:0,9,103	0/0:4,0:4:12:0,12,128	0/0:7,0:7:18:0,18,205	1/1:0,2:2:6:59,6,0	./.:.:.:.:.	0/0:2,0:2:3:0,3,45	0/0:4,0:4:12:0,12,133	0/0:3,0:3:9:0,9,98	0/0:6,0:6:18:0,18,191	1/1:0,6:6:15:173,15,0	1/1:0,4:4:12:122,12,0	0/0:1,0:1:3:0,3,32	0/0:2,0:2:6:0,6,60	0/0:4,0:4:12:0,12,122	./.:.:.:.:.	./.:.:.:.:.	0/0:3,0:3:9:0,9,97	0/0:2,0:2:6:0,6,63	0/0:4,0:4:12:0,12,122	0/0:2,0:2:6:0,6,63	0/0:2,0:2:6:0,6,64	0/0:3,0:3:6:0,6,77	./.:.:.:.:.	0/0:1,0:1:3:0,3,31	0/0:2,0:2:6:0,6,62	1/1:0,1:1:3:31,3,0	./.:.:.:.:.	1/1:0,7:7:15:182,15,0	1/1:0,1:1:3:32,3,0	1/1:0,3:3:9:93,9,0	0/0:2,0:2:6:0,6,65	1/1:0,1:1:3:30,3,0	./.:.:.:.:.	1/1:0,2:2:6:63,6,0	./.:.:.:.:.	0/0:2,0:2:6:0,6,71	0/0:4,0:4:12:0,12,129	0/0:1,0:1:3:0,3,32	0/0:2,0:2:6:0,6,65	0/0:4,0:4:12:0,12,128	0/0:3,0:3:9:0,9,100	0/0:4,0:4:12:0,12,127	0/0:1,0:1:3:0,3,35	0/0:4,0:4:12:0,12,127	0/0:3,0:3:9:0,9,94	0/0:1,0:1:3:0,3,32	0/0:1,0:1:3:0,3,31	./.:.:.:.:.	0/0:3,0:3:9:0,9,100	0/0:7,0:7:21:0,21,229	./.:.:.:.:.	0/0:3,0:3:9:0,9,95	0/0:2,0:2:6:0,6,64	0/0:3,0:3:9:0,9,100	0/0:2,0:2:6:0,6,63	0/0:2,0:2:6:0,6,63	1/1:0,3:3:6:75,6,0	1/1:0,3:3:9:93,9,0	0/0:7,0:7:15:0,15,186	0/0:3,0:3:9:0,9,99	0/0:6,0:6:15:0,15,170	0/0:4,0:4:12:0,12,129	0/0:8,0:8:18:0,18,218	./.:.:.:.:.	0/0:4,0:4:12:0,12,134	0/0:5,0:5:15:0,15,162	0/0:10,0:10:30:0,30,310	0/0:3,0:3:9:0,9,97	0/0:7,0:7:21:0,21,222	0/0:1,0:1:3:0,3,33	0/0:1,0:1:3:0,3,33	1/1:0,3:3:9:89,9,0	1/1:0,1:1:3:31,3,0	0/0:2,0:2:6:0,6,64	0/0:3,0:3:9:0,9,95	1/1:0,4:4:12:121,12,0	1/1:0,2:2:6:64,6,0	1/1:0,4:4:12:125,12,0	1/1:0,3:3:6:78,6,0	0/0:7,0:7:21:0,21,221	1/1:0,4:4:12:121,12,0	1/1:0,1:1:3:31,3,0	./.:.:.:.:.	./.:.:.:.:.	0/0:4,0:4:6:0,6,89	1/1:0,6:6:9:134,9,0	1/1:0,4:4:6:89,6,0	1/1:0,2:2:3:45,3,0	1/1:0,2:2:3:45,3,0	0/0:34,0:34:99:0,102,1151
chr1	21088974	.	T	C	5435.49	.	AC=65;AF=0.258;AN=252;BaseQRankSum=1.014;DP=1025;Dels=0.00;FS=8.185;HaplotypeScore=0.0691;InbreedingCoeff=0.7167;MLEAC=56;MLEAF=0.222;MQ=59.66;MQ0=0;MQRankSum=-0.912;QD=25.28;ReadPosRankSum=1.546	GT:AD:DP:GQ:PL	0/0:65,0:65:99:0,196,2112	0/0:16,0:16:45:0,45,489	0/0:20,0:20:60:0,60,631	0/0:46,0:46:99:0,129,1391	0/0:10,0:10:27:0,27,285	0/0:17,0:17:45:0,45,492	0/0:21,0:21:60:0,60,646	0/0:1,0:1:3:0,3,34	0/0:3,0:3:9:0,9,97	0/0:28,0:28:75:0,75,827	0/0:2,0:2:6:0,6,65	1/1:0,8:8:18:214,18,0	0/0:21,0:21:60:0,60,634	./.:.:.:.:.	0/0:15,0:15:45:0,45,465	0/0:18,0:18:51:0,51,541	0/0:18,0:18:48:0,48,534	0/0:3,0:3:9:0,9,95	0/0:19,0:19:48:0,48,552	0/0:11,0:11:30:0,30,324	0/0:3,0:3:9:0,9,93	1/1:0,23:23:60:670,60,0	1/1:0,18:18:51:561,51,0	1/1:0,25:25:63:720,63,0	0/0:5,0:5:15:0,15,161	0/0:23,0:23:63:0,63,699	0/0:21,0:21:63:0,63,654	1/1:0,3:3:9:99,9,0	0/0:1,0:1:3:0,3,31	0/0:16,0:16:42:0,42,477	0/0:4,0:4:12:0,12,136	0/0:3,0:3:9:0,9,89	0/0:29,0:29:69:0,69,813	0/0:3,0:3:9:0,9,97	1/1:0,10:10:27:297,27,0	0/0:3,0:3:9:0,9,89	0/0:27,0:27:75:0,75,824	0/0:8,0:8:24:0,24,241	0/0:17,0:17:45:0,45,505	0/0:3,0:3:9:0,9,100	0/0:3,0:3:9:0,9,97	0/0:18,0:18:54:0,54,563	0/0:18,0:18:48:0,48,527	1/1:0,24:24:66:727,66,0	1/1:0,15:15:42:457,42,0	0/1:11,7:18:99:173,0,289	0/0:23,0:23:57:0,57,642	0/0:4,0:4:12:0,12,126	0/0:3,0:3:9:0,9,97	0/0:8,0:8:21:0,21,235	1/1:0,2:2:6:63,6,0	./.:.:.:.:.	0/0:1,0:1:3:0,3,28	0/0:2,0:2:6:0,6,62	0/0:5,0:5:9:0,9,112	0/0:3,0:3:9:0,9,92	1/1:0,6:6:12:152,12,0	1/1:0,6:6:15:172,15,0	0/0:1,0:1:3:0,3,32	0/0:1,0:1:3:0,3,32	0/0:4,0:4:12:0,12,122	0/0:1,0:1:3:0,3,33	./.:.:.:.:.	0/0:3,0:3:9:0,9,93	0/0:3,0:3:9:0,9,97	0/0:3,0:3:9:0,9,97	0/0:4,0:4:12:0,12,126	0/0:3,0:3:9:0,9,93	0/0:2,0:2:6:0,6,64	./.:.:.:.:.	0/0:4,0:4:12:0,12,120	0/0:2,0:2:6:0,6,60	1/1:0,1:1:3:32,3,0	1/1:0,1:1:3:33,3,0	1/1:0,4:4:9:108,9,0	1/1:0,1:1:3:31,3,0	1/1:0,3:3:9:99,9,0	0/0:2,0:2:6:0,6,63	1/1:0,1:1:3:31,3,0	1/1:0,1:1:3:30,3,0	1/1:0,4:4:9:112,9,0	./.:.:.:.:.	0/0:3,0:3:9:0,9,97	0/0:5,0:5:15:0,15,159	0/0:2,0:2:6:0,6,63	0/0:2,0:2:6:0,6,62	0/0:5,0:5:15:0,15,161	0/0:3,0:3:9:0,9,92	0/0:9,0:9:18:0,18,223	./.:.:.:.:.	0/0:4,0:4:12:0,12,128	0/0:5,0:5:15:0,15,159	0/0:2,0:2:6:0,6,61	0/0:1,0:1:3:0,3,29	./.:.:.:.:.	0/0:2,0:2:6:0,6,63	0/0:6,0:6:18:0,18,192	0/0:1,0:1:3:0,3,34	0/0:5,0:5:15:0,15,155	0/0:2,0:2:6:0,6,60	0/0:4,0:4:12:0,12,122	0/0:3,0:3:9:0,9,97	0/0:3,0:3:9:0,9,92	1/1:0,4:4:9:106,9,0	1/1:0,3:3:9:93,9,0	0/0:5,0:5:12:0,12,135	0/0:3,0:3:9:0,9,91	0/0:9,0:9:21:0,21,245	0/0:4,0:4:12:0,12,123	0/0:10,0:10:24:0,24,277	./.:.:.:.:.	0/0:4,0:4:12:0,12,127	0/0:9,0:9:27:0,27,290	0/0:9,0:9:27:0,27,273	0/0:3,0:3:9:0,9,93	0/0:6,0:6:18:0,18,183	0/0:2,0:2:3:0,3,32	0/0:3,0:3:9:0,9,96	1/1:0,6:6:15:164,15,0	1/1:0,1:1:3:31,3,0	0/0:4,0:4:12:0,12,124	0/0:5,0:5:15:0,15,156	1/1:0,4:4:12:132,12,0	1/1:0,4:4:12:127,12,0	1/1:0,3:3:9:96,9,0	1/1:0,1:1:3:32,3,0	0/0:7,0:7:21:0,21,216	1/1:0,3:3:9:95,9,0	1/1:0,2:2:6:65,6,0	./.:.:.:.:.	./.:.:.:.:.	0/0:6,0:6:9:0,9,134	1/1:0,6:6:9:134,9,0	1/1:0,2:2:3:45,3,0	1/1:0,2:2:3:45,3,0	./.:.:.:.:.	0/0:33,0:33:99:0,99,1128
chr1	21089001	.	A	C	4204.88	.	AC=69;AF=0.267;AN=258;BaseQRankSum=1.964;DP=884;Dels=0.00;FS=13.454;HaplotypeScore=0.1712;InbreedingCoeff=0.6554;MLEAC=57;MLEAF=0.221;MQ=59.49;MQ0=0;MQRankSum=0.010;QD=24.17;ReadPosRankSum=2.626	GT:AD:DP:GQ:PL	0/0:71,0:71:99:0,213,2214	0/0:14,0:14:39:0,39,418	0/0:14,0:14:42:0,42,436	0/0:41,0:41:99:0,117,1229	0/0:14,0:14:39:0,39,419	0/0:18,0:18:54:0,54,552	0/0:22,0:22:63:0,63,673	0/0:2,0:2:6:0,6,65	0/0:3,0:3:9:0,9,92	0/0:21,0:21:63:0,63,654	0/0:2,0:2:6:0,6,69	1/1:0,7:7:15:181,15,0	0/0:16,0:16:45:0,45,478	./.:.:.:.:.	0/0:14,0:14:42:0,42,440	0/0:15,0:15:45:0,45,469	0/0:21,0:21:57:0,57,623	0/0:3,0:3:9:0,9,97	0/0:10,0:10:24:0,24,267	0/0:8,0:8:24:0,24,248	0/0:3,0:3:9:0,9,92	1/1:0,22:22:54:616,54,0	1/1:0,8:8:24:261,24,0	1/1:0,23:23:54:616,54,0	0/0:2,0:2:6:0,6,67	0/0:18,0:18:48:0,48,530	0/0:13,0:13:39:0,39,392	1/1:0,5:5:15:167,15,0	0/0:1,0:1:3:0,3,32	0/0:14,0:14:36:0,36,407	0/0:4,0:4:12:0,12,133	0/0:6,0:6:18:0,18,195	0/0:27,0:27:60:0,60,720	0/0:5,0:5:15:0,15,161	1/1:0,7:7:18:205,18,0	0/0:2,0:2:6:0,6,65	0/0:18,0:19:51:0,51,545	0/0:7,0:7:21:0,21,218	0/0:14,0:14:39:0,39,420	0/0:3,0:3:9:0,9,97	0/0:3,0:3:9:0,9,96	0/0:15,0:15:45:0,45,473	0/0:13,0:13:33:0,33,368	1/1:0,17:17:45:504,45,0	1/1:0,13:13:36:402,36,0	0/1:7,6:13:99:155,0,169	0/0:17,0:17:48:0,48,520	0/0:3,0:3:9:0,9,95	0/0:1,0:1:3:0,3,30	0/0:6,0:6:18:0,18,189	1/1:0,1:1:3:31,3,0	./.:.:.:.:.	0/0:2,0:2:6:0,6,63	0/0:1,0:1:3:0,3,30	0/0:3,0:3:6:0,6,74	0/0:2,0:2:6:0,6,65	1/1:0,6:6:15:172,15,0	1/1:0,4:4:9:107,9,0	./.:.:.:.:.	0/0:1,0:1:3:0,3,31	0/0:5,0:5:15:0,15,151	0/0:3,0:3:9:0,9,95	0/0:1,0:1:3:0,3,33	0/0:6,0:6:12:0,12,150	0/0:2,0:2:6:0,6,65	0/0:2,0:2:6:0,6,68	0/0:3,0:3:9:0,9,95	0/0:5,0:5:15:0,15,151	0/0:4,0:4:12:0,12,124	0/0:1,0:1:3:0,3,30	0/0:3,0:3:9:0,9,89	0/0:1,0:1:3:0,3,33	1/1:0,1:1:3:34,3,0	1/1:0,1:1:3:29,3,0	1/1:0,4:4:9:111,9,0	1/1:0,2:2:3:45,3,0	1/1:0,1:1:3:35,3,0	0/0:1,0:1:3:0,3,30	./.:.:.:.:.	1/1:0,1:1:3:30,3,0	1/1:0,4:4:9:106,9,0	./.:.:.:.:.	0/0:4,0:4:12:0,12,126	0/0:6,0:6:18:0,18,184	0/0:2,0:2:6:0,6,61	0/0:1,0:1:3:0,3,35	0/0:4,0:4:12:0,12,130	0/0:5,0:5:15:0,15,155	0/0:5,0:5:15:0,15,153	1/1:0,1:1:3:22,3,0	./.:.:.:.:.	0/0:2,0:2:6:0,6,60	0/0:2,0:2:6:0,6,63	0/0:1,0:1:3:0,3,31	0/0:1,0:1:3:0,3,31	0/0:3,0:3:9:0,9,92	0/0:9,0:9:27:0,27,276	0/0:1,0:1:3:0,3,32	0/0:4,0:4:12:0,12,118	0/0:2,0:2:6:0,6,59	0/0:5,0:5:15:0,15,158	0/0:1,0:1:3:0,3,30	0/0:2,0:2:6:0,6,61	1/1:0,5:5:12:139,12,0	1/1:0,1:1:3:30,3,0	0/0:5,0:5:15:0,15,157	0/0:4,0:4:12:0,12,118	0/0:6,0:6:15:0,15,170	0/0:2,0:2:6:0,6,61	0/0:8,0:8:21:0,21,222	1/1:0,1:1:3:31,3,0	0/0:2,0:2:6:0,6,65	0/0:5,0:5:15:0,15,154	0/0:9,0:9:27:0,27,285	0/0:3,0:3:9:0,9,89	0/0:3,0:3:9:0,9,97	0/0:3,0:3:9:0,9,91	0/0:4,0:4:12:0,12,118	1/1:0,5:5:9:118,9,0	1/1:0,1:1:3:31,3,0	0/0:6,0:6:18:0,18,186	0/0:4,0:4:12:0,12,125	1/1:0,3:3:6:76,6,0	1/1:0,3:3:9:94,9,0	1/1:0,1:1:3:32,3,0	1/1:0,1:1:3:32,3,0	0/0:3,0:3:9:0,9,89	1/1:0,1:1:3:33,3,0	1/1:0,1:1:3:30,3,0	1/1:0,2:2:3:45,3,0	./.:.:.:.:.	0/0:6,0:6:9:0,9,134	1/1:0,4:4:6:89,6,0	1/1:0,2:2:3:45,3,0	1/1:0,2:2:3:45,3,0	./.:.:.:.:.	0/0:26,0:26:78:0,78,865
chr1	21089026	.	A	C	3662.13	.	AC=61;AF=0.246;AN=248;BaseQRankSum=6.572;DP=859;Dels=0.00;FS=10.927;HaplotypeScore=0.1808;InbreedingCoeff=0.5313;MLEAC=52;MLEAF=0.210;MQ=59.34;MQ0=0;MQRankSum=-0.816;QD=21.54;ReadPosRankSum=1.303	GT:AD:DP:GQ:PL	0/0:61,0:61:99:0,183,1900	0/0:17,0:17:48:0,48,509	0/0:17,0:17:51:0,51,520	0/0:38,0:38:99:0,114,1145	0/0:15,0:15:42:0,42,441	0/0:21,0:21:63:0,63,627	0/0:24,0:24:72:0,72,722	0/0:1,0:1:3:0,3,32	0/0:4,0:4:12:0,12,126	0/0:16,0:16:48:0,48,490	0/0:1,0:1:3:0,3,32	0/1:1,9:10:4:220,0,4	0/0:14,0:14:42:0,42,433	./.:.:.:.:.	0/0:14,0:14:42:0,42,428	0/0:18,0:18:54:0,54,541	0/0:23,0:23:63:0,63,674	./.:.:.:.:.	0/0:7,0:7:18:0,18,194	0/0:5,0:5:15:0,15,143	0/0:1,0:1:3:0,3,33	0/1:2,18:20:6:454,0,6	1/1:0,6:6:18:194,18,0	1/1:0,18:18:39:469,39,0	0/0:1,0:1:3:0,3,32	0/0:21,0:21:63:0,63,643	0/0:12,0:12:36:0,36,374	1/1:0,4:4:12:133,12,0	0/0:1,0:1:3:0,3,33	0/0:13,0:13:33:0,33,360	0/0:5,0:5:15:0,15,160	0/0:5,0:5:15:0,15,162	0/0:25,0:25:60:0,60,685	0/0:4,0:4:12:0,12,130	1/1:0,5:5:15:159,15,0	0/0:1,0:1:3:0,3,30	0/0:16,1:17:45:0,45,482	0/0:8,0:8:24:0,24,239	0/0:14,0:14:42:0,42,428	0/0:3,0:3:9:0,9,92	0/0:2,0:2:6:0,6,65	0/0:22,0:22:66:0,66,680	0/0:12,0:12:33:0,33,355	0/1:2,10:12:22:273,0,22	1/1:0,12:12:33:363,33,0	0/1:8,6:14:99:151,0,176	0/0:13,0:13:39:0,39,412	0/0:2,0:2:6:0,6,61	0/0:3,0:3:9:0,9,91	0/0:6,0:6:15:0,15,168	1/1:0,1:1:3:32,3,0	./.:.:.:.:.	0/0:4,0:4:12:0,12,122	./.:.:.:.:.	0/0:5,0:5:12:0,12,136	0/0:3,0:3:9:0,9,92	0/1:1,4:5:16:99,0,16	1/1:0,3:3:9:95,9,0	./.:.:.:.:.	0/0:2,0:2:3:0,3,45	0/0:1,0:1:3:0,3,30	0/0:3,0:3:9:0,9,89	0/0:3,0:3:9:0,9,97	0/0:7,0:7:18:0,18,197	0/0:1,0:1:3:0,3,30	0/0:3,0:3:9:0,9,94	0/0:2,0:2:6:0,6,65	0/0:7,0:7:21:0,21,219	0/0:2,0:2:6:0,6,61	0/0:3,0:3:9:0,9,92	0/0:4,0:4:12:0,12,118	0/0:1,0:1:3:0,3,31	1/1:0,1:1:3:31,3,0	1/1:0,2:2:6:60,6,0	1/1:0,2:2:6:66,6,0	1/1:0,3:3:6:76,6,0	1/1:0,2:2:6:67,6,0	0/0:2,0:2:6:0,6,67	1/1:0,1:1:3:32,3,0	1/1:0,1:1:3:33,3,0	1/1:0,3:3:9:94,9,0	./.:.:.:.:.	0/0:3,0:3:9:0,9,97	0/0:4,0:4:12:0,12,120	0/0:3,0:3:9:0,9,89	./.:.:.:.:.	0/0:3,0:3:9:0,9,93	0/0:3,0:3:9:0,9,94	0/0:5,0:5:15:0,15,156	0/1:2,2:4:51:51,0,52	0/0:1,0:1:3:0,3,31	0/0:3,0:3:9:0,9,91	0/0:7,0:7:21:0,21,216	0/0:1,0:1:3:0,3,31	0/0:1,0:1:3:0,3,31	0/0:1,0:1:3:0,3,31	0/0:6,0:6:18:0,18,189	0/0:2,0:2:6:0,6,65	0/0:3,0:3:9:0,9,92	./.:.:.:.:.	0/0:8,0:8:24:0,24,252	0/0:1,0:1:3:0,3,30	0/0:2,0:2:6:0,6,62	0/1:1,1:2:22:26,0,22	1/1:0,1:1:3:33,3,0	0/0:4,0:4:12:0,12,125	0/0:2,0:2:6:0,6,67	0/0:4,0:4:12:0,12,123	./.:.:.:.:.	0/0:6,0:6:18:0,18,179	0/1:1,1:2:25:25,0,25	./.:.:.:.:.	0/0:8,0:8:24:0,24,245	0/0:5,0:5:15:0,15,158	0/0:6,0:6:18:0,18,187	0/0:3,0:3:9:0,9,92	0/0:5,0:5:15:0,15,152	0/0:5,0:5:15:0,15,149	1/1:0,5:5:9:121,9,0	1/1:0,2:2:3:32,3,0	0/0:4,0:4:12:0,12,120	0/0:5,1:6:15:0,15,153	1/1:0,4:4:9:108,9,0	0/1:1,2:3:19:55,0,19	1/1:0,2:2:6:62,6,0	1/1:0,2:2:6:67,6,0	0/0:2,0:2:6:0,6,61	./.:.:.:.:.	1/1:0,3:3:9:90,9,0	1/1:0,2:2:3:45,3,0	./.:.:.:.:.	0/0:4,0:4:6:0,6,89	1/1:0,7:7:12:166,12,0	1/1:0,2:2:3:45,3,0	1/1:0,4:4:6:89,6,0	./.:.:.:.:.	0/0:28,0:28:84:0,84,921
chr1	21089028	.	T	A	3614.13	.	AC=63;AF=0.252;AN=250;BaseQRankSum=-1.545;DP=866;Dels=0.00;FS=16.568;HaplotypeScore=0.1804;InbreedingCoeff=0.5369;MLEAC=54;MLEAF=0.216;MQ=59.36;MQ0=0;MQRankSum=2.215;QD=20.77;ReadPosRankSum=0.709	GT:AD:DP:GQ:PL	0/0:61,0:61:99:0,183,1959	0/0:17,0:17:48:0,48,513	0/0:17,0:17:51:0,51,536	0/0:38,0:38:99:0,114,1149	0/0:15,0:15:42:0,42,435	0/0:21,0:21:63:0,63,640	0/0:24,0:24:72:0,72,731	0/0:1,0:1:3:0,3,32	0/0:4,0:4:12:0,12,130	0/0:16,0:16:48:0,48,500	0/0:1,0:1:3:0,3,32	0/1:1,8:9:9:188,0,9	0/0:14,0:14:39:0,39,406	./.:.:.:.:.	0/0:15,0:15:45:0,45,460	0/0:18,0:18:54:0,54,549	0/0:24,0:24:66:0,66,717	./.:.:.:.:.	0/0:7,0:7:18:0,18,195	0/0:5,0:5:15:0,15,148	0/0:1,0:1:3:0,3,34	0/1:2,19:21:11:438,0,11	1/1:0,6:6:18:189,18,0	1/1:0,18:18:39:466,39,0	0/0:1,0:1:3:0,3,30	0/0:20,0:20:57:0,57,579	0/0:12,0:12:36:0,36,376	1/1:0,4:4:12:124,12,0	0/0:1,0:1:3:0,3,34	0/0:13,0:13:33:0,33,368	0/0:5,0:5:15:0,15,162	0/0:5,0:5:15:0,15,164	0/0:25,0:25:60:0,60,690	0/0:4,0:4:12:0,12,131	1/1:0,5:5:15:153,15,0	0/0:1,0:1:3:0,3,31	0/0:17,0:17:45:0,45,492	0/0:8,0:8:24:0,24,239	0/0:14,0:14:42:0,42,427	0/0:3,0:3:9:0,9,95	0/0:2,0:2:6:0,6,67	0/0:22,0:22:66:0,66,680	0/0:12,0:12:33:0,33,359	0/1:2,10:12:29:238,0,29	1/1:0,11:12:30:328,30,0	0/1:8,5:13:99:123,0,182	0/0:13,0:13:39:0,39,411	0/0:2,0:2:6:0,6,59	0/0:3,0:3:9:0,9,92	0/0:6,0:6:15:0,15,165	1/1:0,1:1:3:30,3,0	./.:.:.:.:.	0/0:4,0:4:12:0,12,122	./.:.:.:.:.	0/0:5,0:5:12:0,12,134	0/0:3,0:3:9:0,9,95	0/1:1,4:5:19:98,0,19	1/1:0,4:4:12:122,12,0	./.:.:.:.:.	0/0:2,0:2:3:0,3,45	0/0:1,0:1:3:0,3,31	0/0:3,0:3:9:0,9,89	0/0:3,0:3:9:0,9,96	0/0:7,0:7:18:0,18,200	0/0:1,0:1:3:0,3,29	0/0:3,0:3:9:0,9,92	0/0:2,0:2:6:0,6,65	0/0:7,0:7:21:0,21,216	0/0:3,0:3:9:0,9,89	0/0:3,0:3:9:0,9,97	0/0:4,0:4:12:0,12,123	0/0:1,0:1:3:0,3,31	1/1:0,1:1:3:30,3,0	1/1:0,2:2:6:58,6,0	1/1:0,2:2:6:60,6,0	1/1:0,3:3:6:73,6,0	1/1:0,2:2:6:63,6,0	0/0:2,0:2:6:0,6,66	1/1:0,1:1:3:32,3,0	1/1:0,2:2:6:63,6,0	1/1:0,3:3:9:93,9,0	./.:.:.:.:.	0/0:3,0:3:9:0,9,95	0/0:4,0:4:12:0,12,120	0/0:3,0:3:9:0,9,95	./.:.:.:.:.	0/0:3,0:3:9:0,9,91	0/0:4,0:4:12:0,12,124	0/0:5,0:5:15:0,15,158	0/1:2,2:4:55:55,0,56	0/0:1,0:1:3:0,3,31	0/0:3,0:3:9:0,9,91	0/0:7,0:7:21:0,21,220	0/0:1,0:1:3:0,3,31	0/0:1,0:1:3:0,3,32	0/0:1,0:1:3:0,3,32	0/0:6,0:6:18:0,18,195	0/0:2,0:2:6:0,6,63	0/0:3,0:3:9:0,9,93	./.:.:.:.:.	0/0:8,0:8:24:0,24,252	0/0:1,0:1:3:0,3,29	0/0:2,0:2:6:0,6,62	0/1:1,2:3:21:51,0,21	1/1:0,1:1:3:32,3,0	0/0:4,0:4:12:0,12,125	0/0:2,0:2:6:0,6,67	0/0:4,0:4:12:0,12,122	./.:.:.:.:.	0/0:6,0:6:18:0,18,179	0/1:1,1:2:24:24,0,25	./.:.:.:.:.	0/0:8,0:8:24:0,24,245	0/0:5,0:5:15:0,15,157	0/0:6,0:6:18:0,18,191	0/0:3,0:3:9:0,9,92	0/0:5,0:5:15:0,15,153	0/0:5,0:5:15:0,15,149	1/1:0,5:5:9:120,9,0	1/1:0,2:2:6:61,6,0	0/0:4,0:4:12:0,12,118	0/0:6,0:6:18:0,18,184	1/1:0,5:5:12:136,12,0	0/1:1,2:3:21:53,0,21	1/1:0,2:2:6:59,6,0	1/1:0,2:2:6:66,6,0	0/0:2,0:2:6:0,6,62	1/1:0,1:1:3:31,3,0	1/1:0,3:3:9:95,9,0	1/1:0,2:2:3:45,3,0	./.:.:.:.:.	0/0:4,0:4:6:0,6,89	1/1:0,7:7:12:151,12,0	1/1:0,2:2:3:45,3,0	1/1:0,4:4:6:89,6,0	./.:.:.:.:.	0/0:28,0:28:81:0,81,898
chr1	21089045	.	G	A	12106	.	AC=83;AF=0.319;AN=260;BaseQRankSum=-9.106;DP=949;Dels=0.00;FS=13.965;HaplotypeScore=0.1495;InbreedingCoeff=0.6740;MLEAC=84;MLEAF=0.323;MQ=59.25;MQ0=1;MQRankSum=1.828;QD=27.96;ReadPosRankSum=0.218	GT:AD:DP:GQ:PL	1/1:0,61:61:99:1960,183,0	0/0:23,0:23:66:0,66,718	0/0:23,0:23:69:0,69,730	1/1:0,38:38:99:1162,114,0	0/0:16,0:16:45:0,45,501	0/0:25,0:25:75:0,75,784	0/0:28,0:28:84:0,84,890	0/0:1,0:1:3:0,3,32	0/0:2,0:2:6:0,6,68	1/1:0,17:17:51:527,51,0	0/0:2,0:2:6:0,6,67	0/0:9,0:9:21:0,21,249	1/1:0,17:17:51:515,51,0	./.:.:.:.:.	1/1:0,18:18:54:546,54,0	1/1:0,22:22:66:672,66,0	1/1:0,26:26:72:762,72,0	./.:.:.:.:.	0/0:6,0:6:15:0,15,174	0/0:5,0:5:15:0,15,153	0/0:2,0:2:6:0,6,65	0/0:21,0:21:51:0,51,591	0/0:7,0:7:18:0,18,204	0/0:19,0:19:48:0,48,536	./.:.:.:.:.	1/1:0,23:23:69:706,69,0	1/1:0,11:11:33:333,33,0	0/0:3,0:3:9:0,9,99	1/1:0,1:1:3:31,3,0	1/1:0,15:15:42:434,42,0	0/1:1,4:5:17:109,0,17	1/1:0,3:3:9:98,9,0	1/1:0,24:24:60:660,60,0	0/1:1,4:5:17:109,0,17	0/0:7,0:7:21:0,21,224	0/0:2,0:2:6:0,6,67	0/0:17,1:18:48:0,48,521	1/1:0,10:10:30:293,30,0	1/1:0,14:14:42:429,42,0	1/1:0,3:3:9:95,9,0	1/1:0,3:3:9:89,9,0	1/1:0,24:24:69:720,69,0	0/0:12,0:12:36:0,36,385	0/0:11,0:11:30:0,30,336	0/0:16,0:16:39:0,39,457	0/0:13,0:13:30:0,30,359	0/0:10,0:10:30:0,30,312	0/0:3,0:3:9:0,9,97	0/0:1,0:1:3:0,3,32	0/0:7,0:7:18:0,18,201	0/0:1,0:1:3:0,3,32	./.:.:.:.:.	0/0:5,0:5:15:0,15,162	0/0:2,0:2:6:0,6,65	0/0:5,0:5:15:0,15,159	1/1:0,4:4:12:114,12,0	0/0:4,0:4:9:0,9,105	0/0:7,0:7:18:0,18,204	1/1:0,2:2:6:63,6,0	0/0:2,0:2:3:0,3,45	1/1:0,2:2:6:60,6,0	0/0:4,0:4:12:0,12,126	1/1:0,4:4:9:105,9,0	0/0:8,0:8:21:0,21,237	0/0:2,0:2:6:0,6,63	1/1:0,4:4:12:112,12,0	0/0:5,0:5:15:0,15,158	1/1:0,8:8:24:241,24,0	1/1:0,3:3:9:95,9,0	0/0:3,0:3:9:0,9,97	0/0:6,0:6:18:0,18,180	0/0:1,0:1:3:0,3,32	0/0:1,0:1:3:0,3,32	0/0:3,0:3:9:0,9,96	0/0:2,0:2:6:0,6,64	0/0:2,0:2:6:0,6,62	0/0:2,0:2:6:0,6,64	0/0:2,0:2:6:0,6,64	0/0:1,0:1:3:0,3,32	0/0:2,0:2:6:0,6,63	0/0:5,0:5:15:0,15,164	./.:.:.:.:.	0/0:3,0:3:9:0,9,95	0/0:4,0:4:12:0,12,125	0/0:3,0:3:9:0,9,97	0/0:2,0:2:6:0,6,63	1/1:0,2:2:6:59,6,0	1/1:0,3:3:9:93,9,0	1/1:0,5:5:15:153,15,0	0/1:2,2:4:52:52,0,54	1/1:0,1:1:3:31,3,0	0/0:3,0:3:9:0,9,97	0/1:3,4:7:76:102,0,76	1/1:0,1:1:3:32,3,0	0/0:1,0:1:3:0,3,32	0/0:1,0:1:3:0,3,32	0/1:5,1:6:15:15,0,143	0/0:2,0:2:6:0,6,65	0/0:3,0:3:9:0,9,95	0/0:1,0:1:3:0,3,33	0/0:10,0:10:30:0,30,327	1/1:0,1:1:3:30,3,0	1/1:0,2:2:6:62,6,0	0/0:2,0:2:6:0,6,58	0/0:2,0:2:6:0,6,65	0/0:5,0:5:15:0,15,160	0/0:3,0:3:9:0,9,97	0/0:4,0:4:12:0,12,130	1/1:0,2:2:6:53,6,0	0/0:5,0:5:15:0,15,160	0/0:2,0:2:6:0,6,63	1/1:0,2:2:6:53,6,0	1/1:0,9:9:27:280,27,0	1/1:0,7:7:21:218,21,0	1/1:0,5:5:15:149,15,0	1/1:0,5:5:15:153,15,0	1/1:0,4:4:12:126,12,0	0/0:5,0:5:15:0,15,162	0/0:5,0:5:9:0,9,125	0/0:2,0:2:6:0,6,64	0/0:5,0:5:15:0,15,156	0/0:6,0:6:18:0,18,184	0/0:4,0:4:9:0,9,111	0/0:2,0:2:6:0,6,65	0/0:2,0:2:6:0,6,58	0/0:2,0:2:6:0,6,58	0/0:2,0:2:6:0,6,59	0/0:1,0:1:3:0,3,33	0/0:3,0:3:9:0,9,97	0/0:2,0:2:3:0,3,45	./.:.:.:.:.	0/0:4,0:4:6:0,6,89	0/0:10,0:10:21:0,21,260	0/0:4,0:4:9:0,9,107	0/0:4,0:4:6:0,6,89	./.:.:.:.:.	0/0:30,0:30:87:0,87,998
chr1	21089063	.	C	A	4336.9	.	AC=67;AF=0.258;AN=260;BaseQRankSum=4.037;DP=1003;Dels=0.00;FS=114.614;HaplotypeScore=0.2305;InbreedingCoeff=0.6930;MLEAC=58;MLEAF=0.223;MQ=59.13;MQ0=2;MQRankSum=0.819;QD=22.95;ReadPosRankSum=-0.399	GT:AD:DP:GQ:PL	0/0:69,0:69:99:0,208,2203	0/0:28,0:28:84:0,84,860	0/0:27,0:27:81:0,81,807	0/0:32,0:32:96:0,96,961	0/0:18,0:18:54:0,54,560	0/0:24,0:24:69:0,69,704	0/0:33,0:33:96:0,96,977	0/0:1,0:1:3:0,3,33	0/0:3,0:3:9:0,9,96	0/0:18,0:18:54:0,54,548	0/0:2,0:2:6:0,6,63	1/1:0,9:9:21:251,21,0	0/0:16,0:16:42:0,42,443	0/0:2,0:2:6:0,6,63	0/0:22,0:22:66:0,66,677	0/0:26,0:26:78:0,78,792	0/0:27,0:27:75:0,75,802	0/0:3,0:3:9:0,9,100	0/0:4,0:4:12:0,12,118	0/0:5,0:5:15:0,15,154	0/0:1,0:1:3:0,3,31	1/1:0,14:14:42:442,42,0	1/1:0,8:8:21:237,21,0	1/1:0,15:15:42:436,42,0	./.:.:.:.:.	0/0:31,0:31:87:0,87,902	0/0:12,0:12:36:0,36,369	1/1:0,2:2:6:61,6,0	0/0:1,0:1:3:0,3,32	0/0:12,0:12:33:0,33,353	0/0:5,0:5:15:0,15,163	0/0:2,0:2:6:0,6,69	0/0:19,0:19:51:0,51,553	0/0:4,0:4:12:0,12,132	1/1:0,9:9:27:287,27,0	0/0:4,0:4:12:0,12,122	0/0:19,0:19:48:0,48,517	0/0:9,0:9:27:0,27,269	0/0:16,0:16:48:0,48,489	0/0:2,0:2:6:0,6,51	0/0:2,0:2:6:0,6,65	0/0:26,0:26:69:0,69,753	0/0:11,0:11:33:0,33,327	1/1:0,9:9:27:282,27,0	1/1:1,14:15:33:374,33,0	0/1:8,6:14:99:136,0,178	0/0:13,0:13:39:0,39,413	0/0:4,0:4:12:0,12,125	0/0:1,0:1:3:0,3,31	0/0:7,0:7:18:0,18,204	1/1:0,2:2:6:53,6,0	0/0:2,0:2:6:0,6,61	0/0:6,0:6:18:0,18,178	0/0:3,0:3:9:0,9,97	0/0:4,0:4:12:0,12,118	0/0:4,0:4:12:0,12,129	1/1:0,3:3:6:74,6,0	1/1:0,7:7:18:205,18,0	0/0:5,0:5:15:0,15,147	0/0:1,0:1:3:0,3,30	0/0:4,0:4:12:0,12,124	0/0:5,0:5:15:0,15,152	0/0:6,0:6:15:0,15,167	0/0:7,0:7:21:0,21,211	0/0:2,0:2:6:0,6,62	0/0:6,0:6:15:0,15,148	0/0:4,0:4:12:0,12,114	0/0:12,0:12:36:0,36,367	0/0:3,0:3:9:0,9,98	0/0:3,0:3:9:0,9,92	0/0:3,0:3:9:0,9,77	0/0:4,0:4:12:0,12,120	1/1:0,1:1:3:32,3,0	1/1:0,4:4:9:108,9,0	1/1:0,3:3:6:76,6,0	1/1:0,3:3:6:75,6,0	1/1:0,2:2:6:59,6,0	0/0:3,0:3:9:0,9,95	1/1:0,1:1:3:30,3,0	1/1:0,1:1:3:32,3,0	1/1:0,4:4:9:110,9,0	./.:.:.:.:.	0/0:4,0:4:12:0,12,125	0/0:6,0:6:18:0,18,180	0/0:4,0:4:12:0,12,118	0/0:3,0:3:9:0,9,89	0/0:2,0:2:6:0,6,63	0/0:4,0:4:12:0,12,134	0/0:3,0:3:9:0,9,92	0/1:3,1:4:22:22,0,75	0/0:2,0:2:6:0,6,61	0/0:1,0:1:3:0,3,31	0/0:8,0:8:24:0,24,244	0/0:3,0:3:9:0,9,97	0/0:2,0:2:6:0,6,63	./.:.:.:.:.	0/0:3,0:3:9:0,9,97	0/0:2,0:2:6:0,6,61	0/0:2,0:2:6:0,6,60	0/0:1,0:1:3:0,3,29	0/0:10,0:10:30:0,30,303	./.:.:.:.:.	0/0:6,0:6:18:0,18,185	1/1:0,4:4:12:129,12,0	1/1:0,3:3:6:74,6,0	0/0:7,0:7:18:0,18,199	0/0:4,0:4:12:0,12,134	0/0:2,0:2:6:0,6,58	0/0:2,0:2:6:0,6,56	0/0:6,0:6:18:0,18,186	0/1:1,1:2:24:26,0,24	0/0:2,0:2:6:0,6,57	0/0:5,0:5:15:0,15,154	0/0:6,0:6:18:0,18,190	0/0:6,0:6:18:0,18,187	0/0:5,0:5:15:0,15,148	0/0:4,0:4:12:0,12,122	0/0:4,0:4:12:0,12,120	./.:.:.:.:.	1/1:0,6:6:15:175,15,0	0/0:8,0:8:24:0,24,247	0/0:5,0:5:15:0,15,155	1/1:0,8:8:18:216,18,0	1/1:0,1:1:3:29,3,0	1/1:0,2:2:3:45,3,0	1/1:0,2:2:6:57,6,0	0/0:3,0:3:9:0,9,94	1/1:0,1:1:3:32,3,0	1/1:0,4:4:9:96,9,0	1/1:0,4:4:6:89,6,0	./.:.:.:.:.	0/0:4,0:4:6:0,6,75	1/1:0,12:12:27:319,27,0	1/1:0,6:6:9:105,9,0	1/1:0,4:4:6:89,6,0	./.:.:.:.:.	0/0:26,0:26:75:0,75,817
chr1	21089099	.	T	C	117.36	.	AC=15;AF=0.071;AN=212;BaseQRankSum=3.033;DP=865;Dels=0.00;FS=5.659;HaplotypeScore=0.1912;InbreedingCoeff=0.4324;MLEAC=8;MLEAF=0.038;MQ=59.68;MQ0=1;MQRankSum=-1.467;QD=7.34;ReadPosRankSum=-3.801	GT:AD:DP:GQ:PL	0/0:66,0:66:99:0,198,2039	0/0:36,0:36:99:0,105,1090	0/0:24,0:24:72:0,72,720	0/0:35,0:35:99:0,105,1062	0/0:13,0:13:39:0,39,390	0/0:25,0:25:63:0,63,689	0/0:31,0:31:87:0,87,909	0/0:1,0:1:3:0,3,35	0/0:1,0:1:3:0,3,32	0/0:20,0:20:60:0,60,606	0/0:1,0:1:3:0,3,32	1/1:0,1:1:3:30,3,0	0/0:16,0:16:45:0,45,475	0/0:3,0:3:9:0,9,95	0/0:22,0:22:66:0,66,652	0/0:24,0:24:69:0,69,693	0/0:18,0:18:51:0,51,510	0/0:6,0:6:18:0,18,189	0/0:4,0:4:9:0,9,104	0/0:9,0:9:27:0,27,258	0/0:2,0:2:6:0,6,70	./.:.:.:.:.	1/1:0,1:1:3:29,3,0	./.:.:.:.:.	./.:.:.:.:.	0/0:30,0:30:87:0,87,898	0/0:16,0:16:48:0,48,476	./.:.:.:.:.	0/0:1,0:1:3:0,3,32	0/0:14,0:14:39:0,39,409	0/0:3,0:3:9:0,9,95	0/0:3,0:3:9:0,9,93	0/0:14,0:14:39:0,39,405	0/0:4,0:4:12:0,12,130	./.:.:.:.:.	0/0:6,0:6:18:0,18,193	0/0:19,0:19:57:0,57,576	0/0:8,0:8:24:0,24,241	0/0:16,0:16:48:0,48,486	0/0:3,0:3:9:0,9,96	0/0:4,0:4:12:0,12,134	0/0:25,0:25:69:0,69,723	0/0:13,0:13:39:0,39,389	1/1:0,1:1:3:34,3,0	1/1:0,2:2:6:68,6,0	0/1:7,1:8:10:10,0,185	0/0:13,0:13:39:0,39,393	0/0:4,0:4:12:0,12,126	0/0:2,0:2:6:0,6,61	0/0:3,0:3:9:0,9,93	./.:.:.:.:.	0/0:3,0:3:9:0,9,89	0/0:7,0:7:21:0,21,214	0/0:4,0:4:12:0,12,117	0/0:8,0:8:24:0,24,249	0/0:4,0:4:12:0,12,122	./.:.:.:.:.	./.:.:.:.:.	0/0:6,0:6:18:0,18,180	0/0:5,0:5:15:0,15,151	0/0:5,0:5:15:0,15,146	0/0:3,0:3:9:0,9,87	0/0:8,0:8:18:0,18,213	0/0:4,0:4:12:0,12,126	0/0:5,0:5:12:0,12,134	0/0:6,0:6:18:0,18,187	0/0:7,0:7:21:0,21,210	0/0:11,0:11:33:0,33,329	0/0:2,0:2:6:0,6,57	0/0:2,0:2:6:0,6,61	0/0:4,0:4:12:0,12,120	0/0:5,0:5:15:0,15,154	./.:.:.:.:.	./.:.:.:.:.	./.:.:.:.:.	./.:.:.:.:.	./.:.:.:.:.	0/0:3,0:3:9:0,9,93	1/1:0,1:1:3:33,3,0	./.:.:.:.:.	./.:.:.:.:.	./.:.:.:.:.	0/0:7,0:7:21:0,21,223	0/0:3,0:3:9:0,9,93	0/0:4,0:4:12:0,12,118	0/0:6,0:6:18:0,18,189	0/0:2,0:2:6:0,6,59	0/0:4,0:4:12:0,12,134	0/0:4,0:4:12:0,12,125	0/0:1,0:1:3:0,3,31	0/0:3,0:3:9:0,9,92	0/0:4,0:4:9:0,9,103	0/0:6,0:6:18:0,18,195	0/0:3,0:3:9:0,9,91	0/0:2,0:2:6:0,6,59	./.:.:.:.:.	0/0:5,0:5:15:0,15,161	0/0:3,0:3:9:0,9,92	0/0:2,0:2:6:0,6,61	0/0:3,0:3:9:0,9,88	0/0:6,0:6:18:0,18,196	0/0:3,0:3:9:0,9,91	0/0:5,0:5:15:0,15,147	./.:.:.:.:.	./.:.:.:.:.	0/0:10,0:10:24:0,24,277	0/0:3,0:3:9:0,9,97	0/0:3,0:3:6:0,6,78	0/0:5,0:5:15:0,15,161	0/0:8,0:8:24:0,24,243	0/0:4,0:4:9:0,9,104	0/0:5,0:5:15:0,15,163	0/0:7,0:7:21:0,21,214	0/0:6,0:6:15:0,15,169	0/0:7,0:7:21:0,21,216	0/0:2,0:2:6:0,6,59	0/0:6,0:6:18:0,18,181	0/0:2,0:2:6:0,6,59	./.:.:.:.:.	1/1:0,1:1:3:33,3,0	0/0:7,0:7:21:0,21,207	0/0:4,0:4:12:0,12,124	./.:.:.:.:.	./.:.:.:.:.	./.:.:.:.:.	1/1:0,1:1:3:33,3,0	0/0:7,0:7:21:0,21,214	./.:.:.:.:.	./.:.:.:.:.	./.:.:.:.:.	./.:.:.:.:.	0/0:4,0:5:6:0,6,89	./.:.:.:.:.	./.:.:.:.:.	./.:.:.:.:.	./.:.:.:.:.	0/0:21,0:21:63:0,63,706
chr1	21089227	.	T	C	477.37	.	AC=29;AF=0.138;AN=210;BaseQRankSum=1.283;DP=878;Dels=0.00;FS=12.122;HaplotypeScore=0.0850;InbreedingCoeff=0.2019;MLEAC=23;MLEAF=0.110;MQ=59.10;MQ0=7;MQRankSum=-1.975;QD=3.46;ReadPosRankSum=2.861	GT:AD:DP:GQ:PL	0/0:58,0:58:99:0,174,1849	0/1:29,6:35:59:59,0,770	0/1:12,2:14:5:5,0,334	0/0:38,4:42:28:0,28,1063	0/0:18,0:18:54:0,54,546	0/0:16,0:16:48:0,48,489	0/0:25,0:25:75:0,75,759	0/0:6,0:6:18:0,18,189	0/0:3,0:3:9:0,9,97	0/0:26,2:28:36:0,36,743	0/0:3,0:3:9:0,9,90	./.:.:.:.:.	0/1:16,2:18:15:15,0,430	./.:.:.:.:.	0/0:23,2:25:27:0,27,666	0/0:27,0:27:75:0,75,780	0/0:24,0:24:72:0,72,744	0/0:1,0:1:3:0,3,32	0/1:3,2:5:33:33,0,82	0/0:13,1:14:3:0,3,309	0/0:4,0:4:12:0,12,127	1/1:0,2:2:6:66,6,0	./.:.:.:.:.	1/1:0,2:2:3:45,3,0	0/0:1,0:1:3:0,3,31	0/0:25,2:27:27:0,27,667	0/0:17,0:17:51:0,51,529	./.:.:.:.:.	0/0:1,0:1:3:0,3,32	0/0:24,0:24:66:0,66,706	0/1:2,1:3:22:22,0,56	0/0:3,0:3:9:0,9,102	0/0:17,0:17:48:0,48,503	0/1:2,2:4:51:55,0,51	./.:.:.:.:.	0/0:4,0:4:12:0,12,127	0/0:17,1:18:19:0,19,465	0/0:11,0:11:33:0,33,338	0/0:15,0:15:45:0,45,464	0/0:4,0:4:12:0,12,125	0/0:4,0:4:12:0,12,130	0/0:17,0:17:51:0,51,523	0/0:24,2:26:27:0,27,677	./.:.:.:.:.	./.:.:.:.:.	0/0:9,0:9:24:0,24,257	0/0:10,0:10:27:0,27,291	0/0:4,0:4:12:0,12,124	0/0:5,0:5:15:0,15,157	0/0:3,0:3:9:0,9,93	./.:.:.:.:.	0/0:3,0:3:9:0,9,93	0/0:9,0:9:27:0,27,273	0/0:4,0:4:12:0,12,127	0/0:5,0:6:15:0,15,152	0/0:7,0:7:21:0,21,219	./.:.:.:.:.	./.:.:.:.:.	0/0:1,0:1:3:0,3,31	0/0:1,0:1:3:0,3,31	0/0:4,0:4:12:0,12,119	0/1:2,2:4:36:36,0,52	0/0:6,0:6:15:0,15,171	0/0:4,0:4:12:0,12,126	0/0:4,0:4:12:0,12,121	0/0:4,0:4:12:0,12,123	0/0:4,0:4:12:0,12,127	0/0:5,0:5:15:0,15,150	0/0:3,0:3:9:0,9,91	0/0:2,0:2:6:0,6,61	./.:.:.:.:.	0/1:5,2:7:30:30,0,124	./.:.:.:.:.	./.:.:.:.:.	1/1:0,2:2:3:45,3,0	./.:.:.:.:.	./.:.:.:.:.	0/0:2,0:2:6:0,6,61	./.:.:.:.:.	1/1:0,2:2:3:45,3,0	./.:.:.:.:.	./.:.:.:.:.	0/0:1,0:1:3:0,3,34	0/0:3,0:3:9:0,9,95	0/0:3,0:3:9:0,9,95	0/0:3,0:3:9:0,9,93	0/1:1,2:3:26:39,0,26	0/0:2,0:2:6:0,6,63	0/0:6,0:6:15:0,15,167	0/0:2,0:2:6:0,6,63	0/0:1,0:1:3:0,3,30	0/0:4,0:4:9:0,9,105	0/0:5,0:5:15:0,15,158	0/0:2,0:2:6:0,6,63	./.:.:.:.:.	0/0:1,0:1:3:0,3,33	0/0:5,0:5:15:0,15,161	0/0:4,0:4:12:0,12,124	0/0:6,0:6:18:0,18,188	0/0:1,0:1:3:0,3,31	0/0:9,0:9:27:0,27,286	0/0:2,0:2:6:0,6,62	0/0:3,0:3:9:0,9,95	./.:.:.:.:.	./.:.:.:.:.	0/1:5,2:7:27:27,0,142	0/0:5,0:5:15:0,15,165	0/0:7,0:7:21:0,21,221	0/0:4,0:4:12:0,12,128	0/0:7,0:7:21:0,21,208	0/1:4,2:6:30:30,0,103	0/0:4,0:4:12:0,12,128	0/0:7,0:7:21:0,21,214	0/0:7,0:7:21:0,21,216	0/1:7,1:8:14:14,0,153	0/0:5,0:6:15:0,15,155	0/0:5,0:5:15:0,15,153	0/0:6,0:6:18:0,18,185	1/1:0,1:1:3:30,3,0	./.:.:.:.:.	0/0:4,0:4:12:0,12,120	0/0:4,0:4:12:0,12,122	./.:.:.:.:.	./.:.:.:.:.	./.:.:.:.:.	1/1:0,1:1:3:32,3,0	0/1:5,2:7:27:27,0,135	./.:.:.:.:.	./.:.:.:.:.	1/1:0,1:3:3:30,3,0	./.:.:.:.:.	1/1:0,2:4:3:45,3,0	./.:.:.:.:.	./.:.:.:.:.	./.:.:.:.:.	./.:.:.:.:.	0/0:25,0:25:75:0,75,836
chr1	21089233	.	G	C	535.23	.	AC=30;AF=0.143;AN=210;BaseQRankSum=3.194;DP=769;Dels=0.00;FS=18.589;HaplotypeScore=0.0689;InbreedingCoeff=0.1730;MLEAC=25;MLEAF=0.119;MQ=58.94;MQ0=7;MQRankSum=-3.379;QD=4.28;ReadPosRankSum=2.114	GT:AD:DP:GQ:PL	0/0:50,0:50:99:0,150,1542	0/1:26,6:32:67:67,0,674	0/1:8,2:10:18:18,0,216	0/0:33,4:37:10:0,10,857	0/0:16,0:16:48:0,48,483	0/0:12,0:12:36:0,36,352	0/0:18,0:18:54:0,54,542	0/0:5,0:5:15:0,15,162	0/0:3,0:3:9:0,9,94	0/0:21,2:23:18:0,18,555	0/0:3,0:3:9:0,9,92	./.:.:.:.:.	0/1:9,2:11:32:32,0,238	./.:.:.:.:.	0/0:21,2:23:21:0,21,592	0/0:22,0:22:63:0,63,636	0/0:21,0:21:63:0,63,633	0/0:1,0:1:3:0,3,32	0/1:2,2:4:36:36,0,48	0/1:9,1:10:7:7,0,209	0/0:4,0:4:12:0,12,132	1/1:0,2:2:6:68,6,0	./.:.:.:.:.	1/1:0,2:2:3:45,3,0	0/0:1,0:1:3:0,3,32	0/0:22,2:24:24:0,24,610	0/0:13,0:13:39:0,39,388	./.:.:.:.:.	0/0:1,0:1:3:0,3,32	0/0:21,0:21:63:0,63,638	0/1:2,1:3:22:22,0,52	0/0:3,0:3:9:0,9,97	0/0:15,0:15:42:0,42,434	0/1:2,2:4:53:57,0,53	./.:.:.:.:.	0/0:4,0:4:12:0,12,129	0/0:16,1:17:16:0,16,432	0/0:11,0:11:33:0,33,334	0/0:11,0:11:33:0,33,330	0/0:5,0:5:15:0,15,157	0/0:5,0:5:15:0,15,154	0/0:14,0:14:42:0,42,418	0/0:21,2:23:18:0,18,554	./.:.:.:.:.	./.:.:.:.:.	0/0:8,0:8:21:0,21,209	0/0:9,0:9:24:0,24,248	0/0:4,0:4:12:0,12,123	0/0:4,0:4:12:0,12,126	0/0:3,0:3:9:0,9,94	./.:.:.:.:.	0/0:3,0:3:9:0,9,94	0/0:9,0:9:27:0,27,273	0/0:2,0:2:6:0,6,61	0/0:5,0:6:15:0,15,152	0/0:6,0:6:18:0,18,188	./.:.:.:.:.	./.:.:.:.:.	0/0:1,0:1:3:0,3,30	0/0:1,0:1:3:0,3,31	0/0:3,0:3:9:0,9,93	0/1:3,2:5:33:33,0,79	0/0:6,0:6:15:0,15,170	0/0:3,0:3:9:0,9,93	0/0:4,0:4:12:0,12,119	0/0:3,0:3:9:0,9,92	0/0:3,0:3:9:0,9,94	0/0:4,0:4:12:0,12,119	0/0:3,0:3:9:0,9,88	0/0:2,0:2:6:0,6,59	./.:.:.:.:.	0/1:2,2:4:36:36,0,50	./.:.:.:.:.	./.:.:.:.:.	1/1:0,2:2:3:45,3,0	./.:.:.:.:.	./.:.:.:.:.	0/0:2,0:2:6:0,6,57	./.:.:.:.:.	1/1:0,2:2:3:45,3,0	./.:.:.:.:.	./.:.:.:.:.	0/0:1,0:1:3:0,3,32	0/0:3,0:3:9:0,9,95	0/0:3,0:3:9:0,9,89	0/0:3,0:3:9:0,9,98	0/1:1,1:2:26:26,0,26	0/0:2,0:2:6:0,6,62	0/0:7,0:7:18:0,18,198	0/0:2,0:2:6:0,6,63	0/0:1,0:1:3:0,3,30	0/0:4,0:4:9:0,9,104	0/0:4,0:4:12:0,12,127	0/0:1,0:1:3:0,3,30	./.:.:.:.:.	0/0:1,0:1:3:0,3,29	0/0:6,0:6:18:0,18,180	0/0:4,0:4:12:0,12,118	0/0:5,0:5:15:0,15,147	0/0:1,0:1:3:0,3,30	0/0:8,0:8:24:0,24,251	0/0:2,0:2:6:0,6,61	0/0:1,0:1:3:0,3,29	./.:.:.:.:.	./.:.:.:.:.	0/1:5,2:7:27:27,0,136	0/0:5,0:5:15:0,15,161	0/0:6,0:6:18:0,18,177	0/0:6,0:6:18:0,18,189	0/0:6,0:6:18:0,18,177	0/1:2,2:4:36:36,0,48	0/0:6,0:6:18:0,18,192	0/0:5,0:5:15:0,15,150	0/0:6,0:6:18:0,18,178	0/1:4,1:5:17:17,0,110	0/0:3,0:4:6:0,6,65	0/0:5,0:5:15:0,15,151	0/0:4,0:4:12:0,12,123	1/1:0,2:2:3:45,3,0	./.:.:.:.:.	0/0:4,0:4:12:0,12,118	0/0:5,0:5:12:0,12,121	./.:.:.:.:.	./.:.:.:.:.	./.:.:.:.:.	1/1:0,1:1:3:32,3,0	0/1:4,2:6:30:30,0,110	./.:.:.:.:.	./.:.:.:.:.	1/1:0,1:3:3:25,3,0	./.:.:.:.:.	1/1:0,2:4:3:45,3,0	./.:.:.:.:.	./.:.:.:.:.	./.:.:.:.:.	./.:.:.:.:.	0/0:25,0:25:75:0,75,828
chr1	21089366	.	A	G	231.04	.	AC=24;AF=0.113;AN=212;BaseQRankSum=4.030;DP=993;Dels=0.00;FS=0.000;HaplotypeScore=0.1740;InbreedingCoeff=0.1821;MLEAC=17;MLEAF=0.080;MQ=58.28;MQ0=15;MQRankSum=-10.885;QD=1.85;ReadPosRankSum=3.407	GT:AD:DP:GQ:PL	0/0:63,0:63:99:0,189,1995	0/0:25,0:25:75:0,75,761	0/0:18,1:21:23:0,23,498	0/0:45,0:45:99:0,135,1333	0/1:22,4:27:41:41,0,592	0/0:22,0:22:66:0,66,674	0/0:30,2:32:64:0,64,874	0/0:3,0:3:9:0,9,95	0/0:4,0:4:12:0,12,128	0/0:29,0:30:87:0,87,876	0/0:3,0:3:9:0,9,94	1/1:0,2:3:6:58,6,0	0/0:16,1:17:20:0,20,463	0/0:1,0:1:3:0,3,30	0/0:30,3:33:4:0,4,832	0/0:30,1:31:63:0,63,895	0/0:28,2:31:27:0,27,801	0/0:2,0:2:6:0,6,63	0/0:9,0:9:24:0,24,253	0/1:2,1:3:22:22,0,54	0/0:2,0:2:6:0,6,64	./.:.:.:.:.	1/1:0,3:3:9:90,9,0	1/1:0,1:1:3:32,3,0	0/0:1,0:1:3:0,3,31	0/1:28,3:31:3:3,0,731	0/0:18,0:18:54:0,54,548	0/0:1,0:1:3:0,3,32	0/0:5,0:5:15:0,15,155	0/0:27,1:28:51:0,51,765	0/0:7,0:7:21:0,21,214	0/0:5,0:5:15:0,15,150	0/0:22,2:24:3:0,3,588	0/0:2,0:2:6:0,6,63	./.:.:.:.:.	0/0:3,0:3:9:0,9,92	0/0:30,1:31:54:0,54,863	0/0:13,1:14:11:0,11,366	0/0:15,0:15:42:0,42,440	0/0:3,0:3:9:0,9,95	0/0:1,0:1:3:0,3,34	0/0:31,0:31:93:0,93,945	0/0:20,1:21:54:0,54,573	./.:.:.:.:.	1/1:0,1:2:3:26,3,0	0/0:11,1:12:5:0,5,310	0/0:14,1:15:14:0,14,401	0/0:5,0:5:15:0,15,164	0/0:2,0:2:6:0,6,61	0/0:5,0:5:15:0,15,150	./.:.:.:.:.	0/0:1,0:1:3:0,3,31	0/0:4,0:4:12:0,12,122	0/0:5,0:5:15:0,15,155	0/0:6,0:7:18:0,18,187	0/0:3,0:3:9:0,9,96	./.:.:.:.:.	./.:.:.:.:.	0/0:3,0:3:9:0,9,92	0/0:5,0:5:15:0,15,151	0/1:8,1:9:2:2,0,210	0/0:3,0:3:9:0,9,89	0/0:9,0:9:27:0,27,273	0/0:4,0:4:12:0,12,117	0/1:5,1:6:8:8,0,139	0/0:5,0:5:15:0,15,157	0/1:5,1:6:13:13,0,133	0/0:10,0:10:27:0,27,291	0/0:4,0:4:12:0,12,121	0/0:1,0:1:3:0,3,30	0/0:4,0:4:12:0,12,118	0/1:5,1:6:13:13,0,138	./.:.:.:.:.	./.:.:.:.:.	./.:.:.:.:.	1/1:0,1:1:3:32,3,0	./.:.:.:.:.	0/0:5,0:5:12:0,12,121	./.:.:.:.:.	./.:.:.:.:.	./.:.:.:.:.	./.:.:.:.:.	0/0:6,0:6:18:0,18,195	0/0:5,0:5:15:0,15,155	0/0:4,0:4:12:0,12,125	./.:.:.:.:.	0/0:1,0:1:3:0,3,33	0/0:3,0:3:9:0,9,97	0/0:8,0:8:21:0,21,229	0/0:2,0:2:6:0,6,59	0/1:4,1:5:17:17,0,110	0/0:4,0:4:12:0,12,122	0/0:3,0:3:9:0,9,97	0/0:2,0:2:6:0,6,64	0/0:3,0:3:9:0,9,91	0/0:2,0:2:6:0,6,63	0/0:9,0:9:27:0,27,277	0/0:6,0:6:18:0,18,184	0/0:6,0:6:18:0,18,184	0/0:2,0:2:6:0,6,61	0/0:9,0:9:27:0,27,278	0/0:2,0:2:6:0,6,59	0/1:4,1:5:11:11,0,107	./.:.:.:.:.	./.:.:.:.:.	0/0:4,0:4:12:0,12,120	0/0:2,0:2:6:0,6,65	0/0:2,0:2:6:0,6,63	0/0:4,0:4:12:0,12,119	0/0:6,0:6:15:0,15,158	0/0:7,0:7:21:0,21,222	0/0:4,0:4:12:0,12,121	0/0:11,1:12:2:0,2,283	0/0:7,0:7:21:0,21,201	0/1:3,1:4:20:20,0,82	0/0:3,0:3:9:0,9,97	0/1:5,1:6:14:14,0,134	0/0:6,0:6:18:0,18,185	./.:.:.:.:.	./.:.:.:.:.	0/0:8,0:8:24:0,24,244	0/0:7,0:7:21:0,21,214	./.:.:.:.:.	./.:.:.:.:.	1/1:0,1:2:3:31,3,0	./.:.:.:.:.	0/1:4,1:5:17:17,0,108	./.:.:.:.:.	./.:.:.:.:.	./.:.:.:.:.	./.:.:.:.:.	./.:.:.:.:.	./.:.:.:.:.	./.:.:.:.:.	./.:.:.:.:.	./.:.:.:.:.	0/0:11,0:11:33:0,33,354
chr1	21089374	.	A	C	230.2	.	AC=24;AF=0.114;AN=210;BaseQRankSum=-0.133;DP=999;Dels=0.00;FS=0.000;HaplotypeScore=0.2301;InbreedingCoeff=0.1814;MLEAC=17;MLEAF=0.081;MQ=58.46;MQ0=8;MQRankSum=-10.919;QD=1.95;ReadPosRankSum=4.819	GT:AD:DP:GQ:PL	0/0:68,0:68:99:0,205,2210	0/0:26,0:26:78:0,78,815	0/0:18,2:20:24:0,24,518	0/0:46,0:46:99:0,138,1413	0/1:23,5:28:41:41,0,638	0/0:23,0:23:69:0,69,723	0/0:28,3:31:62:0,62,846	0/0:3,0:3:9:0,9,92	0/0:4,0:4:12:0,12,128	0/0:30,0:30:90:0,90,934	0/0:3,0:3:9:0,9,98	1/1:0,2:2:6:58,6,0	0/0:19,1:20:26:0,26,553	0/0:1,0:1:3:0,3,34	0/0:33,3:36:14:0,14,967	0/0:31,1:32:66:0,66,933	0/0:28,2:30:33:0,33,815	0/0:2,0:2:6:0,6,64	0/0:8,0:8:21:0,21,239	0/1:2,1:3:23:23,0,54	./.:.:.:.:.	./.:.:.:.:.	1/1:0,3:3:9:88,9,0	1/1:0,1:1:3:32,3,0	0/0:1,0:1:3:0,3,32	0/0:29,3:32:1:0,1,791	0/0:18,0:18:54:0,54,565	0/0:1,0:1:3:0,3,32	0/0:4,0:4:12:0,12,136	0/0:26,1:27:51:0,51,776	0/0:6,0:6:18:0,18,195	0/0:4,0:4:12:0,12,124	0/1:19,2:21:5:5,0,504	0/0:2,0:2:6:0,6,64	./.:.:.:.:.	0/0:3,0:3:9:0,9,96	0/0:33,1:34:62:0,62,964	0/0:11,1:12:5:0,5,320	0/0:15,0:15:39:0,39,429	0/0:2,0:2:6:0,6,59	0/0:1,0:1:3:0,3,29	0/0:31,0:31:93:0,93,980	0/0:20,2:22:54:0,54,590	./.:.:.:.:.	1/1:0,2:2:3:26,3,0	0/0:11,1:12:5:0,5,318	0/0:13,1:14:11:0,11,385	0/0:5,0:5:15:0,15,162	0/0:2,0:2:6:0,6,61	0/0:6,0:6:18:0,18,190	./.:.:.:.:.	0/0:1,0:1:3:0,3,32	0/0:4,0:4:12:0,12,129	0/0:5,0:5:15:0,15,156	0/0:6,0:6:18:0,18,187	0/0:3,0:3:9:0,9,99	./.:.:.:.:.	./.:.:.:.:.	0/0:3,0:3:9:0,9,92	0/0:5,0:5:15:0,15,156	0/0:9,1:10:1:0,1,242	0/0:3,0:3:9:0,9,92	0/0:9,0:9:27:0,27,280	0/0:4,0:4:12:0,12,123	0/1:5,1:6:8:8,0,144	0/0:5,0:5:15:0,15,161	0/1:6,1:7:10:10,0,168	0/0:10,0:10:27:0,27,300	0/0:4,0:4:12:0,12,124	0/0:1,0:1:3:0,3,31	0/0:3,0:3:9:0,9,95	0/1:4,1:5:16:16,0,111	./.:.:.:.:.	./.:.:.:.:.	./.:.:.:.:.	1/1:0,1:1:3:32,3,0	./.:.:.:.:.	0/0:5,0:5:15:0,15,160	./.:.:.:.:.	./.:.:.:.:.	./.:.:.:.:.	./.:.:.:.:.	0/0:5,0:5:15:0,15,160	0/0:5,0:5:15:0,15,160	0/0:4,0:4:12:0,12,126	0/0:1,0:1:3:0,3,32	./.:.:.:.:.	0/0:4,0:4:12:0,12,124	0/0:7,0:7:18:0,18,203	0/0:2,0:2:6:0,6,65	0/1:5,1:6:14:14,0,144	0/0:5,0:5:15:0,15,158	0/0:3,0:3:9:0,9,97	0/0:2,0:2:6:0,6,64	0/0:3,0:3:9:0,9,89	0/0:2,0:2:6:0,6,61	0/0:8,0:8:24:0,24,258	0/0:7,0:7:21:0,21,221	0/0:6,0:6:18:0,18,189	0/0:2,0:2:6:0,6,61	0/0:9,0:9:27:0,27,281	0/0:2,0:2:6:0,6,63	0/1:4,1:5:11:11,0,111	./.:.:.:.:.	./.:.:.:.:.	0/0:4,0:4:12:0,12,127	0/0:3,0:3:9:0,9,96	0/0:3,0:3:9:0,9,95	0/0:3,0:3:9:0,9,87	0/0:8,0:8:21:0,21,226	0/0:8,0:8:24:0,24,252	0/0:3,0:3:9:0,9,89	0/1:10,1:11:2:2,0,268	0/0:7,0:7:21:0,21,214	0/1:3,1:4:20:20,0,82	0/0:3,0:3:9:0,9,97	0/1:5,1:6:14:14,0,142	0/0:6,0:6:18:0,18,189	./.:.:.:.:.	./.:.:.:.:.	0/0:9,0:9:27:0,27,280	0/0:7,0:7:21:0,21,216	./.:.:.:.:.	./.:.:.:.:.	1/1:0,2:2:3:32,3,0	./.:.:.:.:.	0/1:4,1:5:17:17,0,113	./.:.:.:.:.	./.:.:.:.:.	./.:.:.:.:.	./.:.:.:.:.	./.:.:.:.:.	./.:.:.:.:.	./.:.:.:.:.	./.:.:.:.:.	./.:.:.:.:.	0/0:12,0:12:36:0,36,409
chr1	21089381	.	A	G	206.12	.	AC=23;AF=0.108;AN=212;BaseQRankSum=-1.950;DP=989;Dels=0.00;FS=0.000;HaplotypeScore=0.2077;InbreedingCoeff=0.1796;MLEAC=17;MLEAF=0.080;MQ=58.58;MQ0=8;MQRankSum=-10.800;QD=2.06;ReadPosRankSum=6.597	GT:AD:DP:GQ:PL	0/0:65,0:65:99:0,195,2068	0/0:24,0:24:72:0,72,729	0/0:22,1:24:31:0,31,596	0/0:47,0:47:99:0,141,1444	0/1:25,4:30:32:32,0,680	0/0:22,0:22:66:0,66,683	0/0:25,1:28:69:0,69,723	0/0:2,0:2:6:0,6,67	0/0:4,0:4:12:0,12,126	0/0:26,0:27:78:0,78,804	0/0:3,0:3:9:0,9,97	1/1:0,2:2:6:57,6,0	0/0:20,1:21:29:0,29,572	0/0:1,0:1:3:0,3,34	0/0:32,3:35:8:0,8,872	0/0:26,1:27:50:0,50,765	0/0:26,2:28:22:0,22,758	0/0:2,0:2:6:0,6,64	0/0:8,0:8:21:0,21,233	0/1:2,1:3:22:22,0,47	0/0:1,0:1:3:0,3,31	./.:.:.:.:.	1/1:0,3:3:9:85,9,0	1/1:0,1:1:3:32,3,0	0/0:1,0:1:3:0,3,32	0/0:29,3:32:3:0,3,775	0/0:16,0:16:48:0,48,490	0/0:1,0:1:3:0,3,32	0/0:4,0:4:12:0,12,132	0/0:24,1:26:46:0,46,709	0/0:8,0:8:24:0,24,260	0/0:5,0:5:15:0,15,154	0/0:21,2:23:3:0,3,565	0/0:2,0:2:6:0,6,64	./.:.:.:.:.	0/0:2,0:2:6:0,6,65	0/0:31,1:32:56:0,56,879	0/0:13,1:14:12:0,12,380	0/0:15,0:15:39:0,39,415	0/0:2,0:2:6:0,6,61	./.:.:.:.:.	0/0:30,0:30:90:0,90,922	0/0:29,1:30:69:0,69,782	./.:.:.:.:.	1/1:0,1:2:3:26,3,0	0/1:10,1:11:1:1,0,249	0/0:13,1:14:11:0,11,372	0/0:5,0:5:15:0,15,164	0/0:2,0:2:6:0,6,61	0/0:5,0:5:15:0,15,157	./.:.:.:.:.	0/0:1,0:1:3:0,3,32	0/0:3,0:3:9:0,9,91	0/0:4,0:4:12:0,12,123	0/0:6,0:6:18:0,18,185	0/0:3,0:3:9:0,9,97	./.:.:.:.:.	./.:.:.:.:.	0/0:3,0:3:9:0,9,92	0/0:7,0:7:21:0,21,223	0/0:9,1:10:1:0,1,229	0/0:3,0:3:9:0,9,92	0/0:10,0:10:30:0,30,307	0/0:6,0:6:15:0,15,174	0/1:5,1:6:8:8,0,143	0/0:5,0:5:12:0,12,125	0/1:6,1:7:10:10,0,163	0/0:10,0:10:27:0,27,292	0/0:4,0:4:12:0,12,125	0/0:1,0:1:3:0,3,32	0/0:3,0:3:9:0,9,92	0/1:4,1:5:17:17,0,110	./.:.:.:.:.	./.:.:.:.:.	./.:.:.:.:.	1/1:0,1:1:3:32,3,0	./.:.:.:.:.	0/0:3,0:3:9:0,9,88	./.:.:.:.:.	./.:.:.:.:.	./.:.:.:.:.	./.:.:.:.:.	0/0:5,0:5:15:0,15,164	0/0:5,0:5:15:0,15,162	0/0:4,0:4:12:0,12,121	0/0:1,0:1:3:0,3,32	0/0:1,0:1:3:0,3,32	0/0:4,0:4:12:0,12,116	0/0:7,0:7:15:0,15,170	0/0:2,0:2:6:0,6,67	0/1:5,1:6:12:12,0,137	0/0:4,0:4:12:0,12,126	0/0:3,0:3:9:0,9,95	0/0:2,0:2:6:0,6,65	0/0:3,0:3:9:0,9,91	0/0:2,0:2:6:0,6,65	0/0:8,0:8:21:0,21,223	0/0:7,0:7:21:0,21,215	0/0:5,0:5:15:0,15,151	0/0:2,0:2:6:0,6,61	0/0:6,0:6:18:0,18,191	0/0:2,0:2:6:0,6,61	0/1:4,1:5:11:11,0,110	./.:.:.:.:.	./.:.:.:.:.	0/0:6,0:6:15:0,15,171	0/0:4,0:4:12:0,12,122	0/0:3,0:3:9:0,9,92	0/0:2,0:2:6:0,6,63	0/0:8,0:8:21:0,21,232	0/0:8,0:8:24:0,24,249	0/0:2,0:2:6:0,6,63	0/0:11,1:12:3:0,3,286	0/0:7,0:7:21:0,21,214	0/1:3,1:4:20:20,0,82	0/0:3,0:3:9:0,9,96	0/1:5,1:6:13:13,0,130	0/0:6,0:6:18:0,18,187	./.:.:.:.:.	./.:.:.:.:.	0/0:9,0:9:27:0,27,285	0/0:7,0:7:21:0,21,218	./.:.:.:.:.	./.:.:.:.:.	1/1:0,1:2:3:26,3,0	./.:.:.:.:.	0/1:4,1:6:16:16,0,109	./.:.:.:.:.	./.:.:.:.:.	./.:.:.:.:.	./.:.:.:.:.	./.:.:.:.:.	./.:.:.:.:.	./.:.:.:.:.	./.:.:.:.:.	./.:.:.:.:.	0/0:11,0:11:33:0,33,371
chr1	21089383	.	C	T	203.72	.	AC=23;AF=0.108;AN=212;BaseQRankSum=0.339;DP=999;Dels=0.00;FS=0.000;HaplotypeScore=0.1806;InbreedingCoeff=0.1746;MLEAC=17;MLEAF=0.080;MQ=58.63;MQ0=7;MQRankSum=-10.595;QD=1.74;ReadPosRankSum=10.159	GT:AD:DP:GQ:PL	0/0:67,0:67:99:0,201,2114	0/0:25,0:25:75:0,75,749	0/0:23,1:25:36:0,36,640	0/0:48,0:48:99:0,144,1469	0/1:25,4:30:32:32,0,683	0/0:23,0:23:69:0,69,690	0/0:26,2:28:55:0,55,755	0/0:2,0:2:6:0,6,65	0/0:2,0:2:6:0,6,63	0/0:27,0:27:81:0,81,812	0/0:3,0:3:9:0,9,94	1/1:0,2:2:6:56,6,0	0/0:20,1:21:27:0,27,532	0/0:1,0:1:3:0,3,34	0/0:32,3:35:13:0,13,889	0/0:27,1:28:48:0,48,726	0/1:26,3:29:1:1,0,703	0/0:2,0:2:6:0,6,63	0/0:8,0:8:21:0,21,228	0/1:2,1:3:21:21,0,53	0/0:1,0:1:3:0,3,30	./.:.:.:.:.	1/1:0,3:3:9:87,9,0	1/1:0,1:1:3:24,3,0	0/0:1,0:1:3:0,3,33	0/0:30,3:33:9:0,9,798	0/0:16,0:16:48:0,48,484	0/0:1,0:1:3:0,3,32	0/0:4,0:4:12:0,12,129	0/0:25,1:26:49:0,49,726	0/0:8,0:8:24:0,24,248	0/0:5,0:5:15:0,15,157	0/0:21,2:23:3:0,3,545	0/0:3,0:3:9:0,9,93	./.:.:.:.:.	0/0:3,0:3:9:0,9,88	0/0:31,1:32:84:0,84,897	0/0:13,1:14:11:0,11,364	0/0:16,0:16:45:0,45,480	0/0:3,0:3:9:0,9,89	./.:.:.:.:.	0/0:30,0:30:90:0,90,892	0/0:29,1:30:69:0,69,763	./.:.:.:.:.	1/1:0,1:2:3:26,3,0	0/0:10,1:11:2:0,2,263	0/0:11,1:12:5:0,5,305	0/0:4,0:4:12:0,12,127	0/0:2,0:2:6:0,6,57	0/0:5,0:5:15:0,15,156	./.:.:.:.:.	0/0:1,0:1:3:0,3,30	0/0:3,0:3:9:0,9,93	0/0:4,0:4:12:0,12,120	0/0:6,0:6:18:0,18,180	0/0:3,0:3:9:0,9,97	./.:.:.:.:.	./.:.:.:.:.	0/0:3,0:3:9:0,9,92	0/0:7,0:7:21:0,21,210	0/0:9,1:10:1:0,1,238	0/0:3,0:3:9:0,9,86	0/0:10,0:10:30:0,30,312	0/0:6,0:6:15:0,15,174	0/1:5,1:6:8:8,0,140	0/0:5,0:5:15:0,15,156	0/1:6,1:7:11:11,0,163	0/0:10,0:10:27:0,27,293	0/0:4,0:4:12:0,12,124	0/0:1,0:1:3:0,3,31	0/0:3,0:3:9:0,9,92	0/1:4,1:5:17:17,0,104	./.:.:.:.:.	./.:.:.:.:.	./.:.:.:.:.	1/1:0,1:1:3:32,3,0	./.:.:.:.:.	0/0:3,0:3:9:0,9,96	./.:.:.:.:.	./.:.:.:.:.	./.:.:.:.:.	./.:.:.:.:.	0/0:4,0:4:9:0,9,94	0/0:5,0:5:15:0,15,153	0/0:3,0:3:9:0,9,92	0/0:1,0:1:3:0,3,32	0/0:1,0:1:3:0,3,34	0/0:4,0:4:12:0,12,128	0/0:7,0:7:18:0,18,194	0/0:2,0:2:6:0,6,59	0/1:5,1:6:14:14,0,137	0/0:4,0:4:12:0,12,126	0/0:3,0:3:9:0,9,92	0/0:2,0:2:6:0,6,57	0/0:3,0:3:9:0,9,94	0/0:2,0:2:6:0,6,63	0/0:8,0:8:24:0,24,244	0/0:8,0:8:24:0,24,245	0/0:5,0:5:15:0,15,146	0/0:2,0:2:6:0,6,59	0/0:8,0:8:24:0,24,245	0/0:2,0:2:6:0,6,59	0/1:4,1:5:11:11,0,102	./.:.:.:.:.	./.:.:.:.:.	0/0:6,0:6:15:0,15,169	0/0:4,0:4:6:0,6,63	0/0:3,0:3:9:0,9,92	0/0:2,0:2:6:0,6,65	0/0:8,0:8:21:0,21,234	0/0:8,0:8:24:0,24,244	0/0:2,0:2:6:0,6,65	0/0:12,1:13:5:0,5,307	0/0:7,0:7:21:0,21,214	0/1:3,1:4:19:19,0,78	0/0:3,0:3:9:0,9,93	0/1:5,1:6:15:15,0,105	0/0:6,0:6:18:0,18,183	./.:.:.:.:.	./.:.:.:.:.	0/0:9,0:9:27:0,27,284	0/0:7,0:7:21:0,21,213	./.:.:.:.:.	./.:.:.:.:.	1/1:0,1:1:3:30,3,0	./.:.:.:.:.	0/1:5,1:6:14:14,0,131	./.:.:.:.:.	./.:.:.:.:.	./.:.:.:.:.	./.:.:.:.:.	./.:.:.:.:.	./.:.:.:.:.	./.:.:.:.:.	./.:.:.:.:.	./.:.:.:.:.	0/0:12,0:12:36:0,36,386
chr1	21089385	.	T	C	177.74	.	AC=23;AF=0.108;AN=212;BaseQRankSum=-8.613;DP=959;Dels=0.00;FS=0.000;HaplotypeScore=0.1804;InbreedingCoeff=0.1758;MLEAC=16;MLEAF=0.075;MQ=58.57;MQ0=7;MQRankSum=-10.901;QD=1.89;ReadPosRankSum=8.144	GT:AD:DP:GQ:PL	0/0:64,0:64:99:0,192,2019	0/0:25,0:25:75:0,75,776	0/0:23,1:24:34:0,34,638	0/0:46,0:46:99:0,138,1415	0/1:26,4:30:27:27,0,706	0/0:23,0:23:69:0,69,709	0/0:27,1:28:55:0,55,785	0/0:2,0:2:6:0,6,63	0/0:2,0:2:6:0,6,67	0/0:26,0:26:78:0,78,802	0/0:3,0:3:9:0,9,97	1/1:0,2:2:6:54,6,0	0/0:19,1:20:28:0,28,547	0/0:1,0:1:3:0,3,34	0/0:30,3:33:9:0,9,855	0/0:27,1:28:55:0,55,810	0/0:27,2:29:27:0,27,788	0/0:2,0:2:6:0,6,65	0/0:6,0:6:18:0,18,190	0/1:2,1:3:19:19,0,53	0/0:1,0:1:3:0,3,30	./.:.:.:.:.	1/1:0,3:3:9:85,9,0	1/1:0,1:1:3:30,3,0	0/0:1,0:1:3:0,3,32	0/0:29,3:32:5:0,5,797	0/0:16,0:16:48:0,48,500	0/0:1,0:1:3:0,3,32	0/0:4,0:4:12:0,12,128	0/0:22,1:23:41:0,41,660	0/0:9,0:9:27:0,27,288	0/0:4,0:4:12:0,12,134	0/0:20,2:22:2:0,2,533	0/0:3,0:3:9:0,9,95	./.:.:.:.:.	0/0:3,0:3:9:0,9,97	0/0:27,1:28:72:0,72,796	0/0:12,1:13:7:0,7,344	0/0:15,0:15:42:0,42,445	0/0:4,0:4:12:0,12,128	./.:.:.:.:.	0/0:30,0:30:87:0,87,905	0/0:27,1:28:63:0,63,732	./.:.:.:.:.	1/1:1,1:2:3:26,3,0	0/1:8,1:9:2:2,0,219	0/0:11,1:12:6:0,6,315	0/0:4,0:4:12:0,12,128	0/0:2,0:2:6:0,6,61	0/0:4,0:5:12:0,12,127	./.:.:.:.:.	0/0:1,0:1:3:0,3,31	0/0:3,0:3:9:0,9,89	0/0:4,0:4:12:0,12,124	0/0:6,0:6:18:0,18,185	0/0:3,0:3:9:0,9,98	./.:.:.:.:.	./.:.:.:.:.	0/0:3,0:3:9:0,9,92	0/0:7,0:7:21:0,21,219	0/0:9,1:10:1:0,1,237	0/0:3,0:3:9:0,9,92	0/0:7,0:7:18:0,18,189	0/0:6,0:6:15:0,15,176	0/1:5,1:6:8:8,0,139	0/0:4,0:4:12:0,12,128	0/1:6,1:7:9:9,0,166	0/0:10,0:10:27:0,27,300	0/0:4,0:4:12:0,12,121	0/0:1,0:1:3:0,3,32	0/0:3,0:3:9:0,9,92	0/1:3,1:4:18:18,0,82	./.:.:.:.:.	./.:.:.:.:.	./.:.:.:.:.	1/1:0,1:1:3:29,3,0	./.:.:.:.:.	0/0:3,0:3:9:0,9,96	./.:.:.:.:.	./.:.:.:.:.	./.:.:.:.:.	./.:.:.:.:.	0/0:4,0:4:12:0,12,130	0/0:5,0:5:15:0,15,158	0/0:3,0:3:9:0,9,92	0/0:1,0:1:3:0,3,32	0/0:1,0:1:3:0,3,30	0/0:3,0:3:9:0,9,95	0/0:7,0:7:18:0,18,199	0/0:2,0:2:6:0,6,67	0/1:4,1:5:17:17,0,109	0/0:4,0:4:12:0,12,122	0/0:3,0:3:9:0,9,95	0/0:2,0:2:6:0,6,59	0/0:2,0:2:6:0,6,63	0/0:2,0:2:6:0,6,63	0/0:7,0:7:21:0,21,216	0/0:7,0:7:21:0,21,213	0/0:5,0:5:15:0,15,154	0/0:2,0:2:6:0,6,63	0/0:7,0:7:21:0,21,222	0/0:1,0:1:3:0,3,32	0/1:4,1:5:11:11,0,106	./.:.:.:.:.	./.:.:.:.:.	0/0:6,0:6:15:0,15,170	0/0:4,0:4:12:0,12,130	0/0:3,0:3:9:0,9,95	0/0:3,0:3:9:0,9,95	0/0:8,0:8:21:0,21,235	0/0:8,0:8:24:0,24,253	0/0:3,0:3:9:0,9,95	0/0:11,1:12:4:0,4,263	0/0:6,0:6:18:0,18,184	0/1:2,1:3:21:21,0,51	0/0:3,0:3:9:0,9,96	0/1:5,1:6:11:11,0,129	0/0:6,0:6:18:0,18,185	./.:.:.:.:.	./.:.:.:.:.	0/0:8,0:8:24:0,24,250	0/0:7,0:7:21:0,21,216	./.:.:.:.:.	./.:.:.:.:.	1/1:0,1:1:3:29,3,0	./.:.:.:.:.	0/1:5,1:6:14:14,0,109	./.:.:.:.:.	./.:.:.:.:.	./.:.:.:.:.	./.:.:.:.:.	./.:.:.:.:.	./.:.:.:.:.	./.:.:.:.:.	./.:.:.:.:.	./.:.:.:.:.	0/0:12,0:12:36:0,36,409
chr1	21089476	.	A	T	3529.51	.	AC=71;AF=0.271;AN=262;BaseQRankSum=3.445;DP=940;Dels=0.00;FS=0.328;HaplotypeScore=0.2217;InbreedingCoeff=0.6705;MLEAC=58;MLEAF=0.221;MQ=58.77;MQ0=5;MQRankSum=-2.229;QD=21.65;ReadPosRankSum=-5.132	GT:AD:DP:GQ:PL	0/0:52,0:52:99:0,156,1614	0/0:14,0:14:36:0,36,395	0/0:20,0:21:54:0,54,587	0/0:51,0:51:99:0,141,1498	0/0:14,0:14:39:0,39,420	0/0:17,0:17:42:0,42,464	0/0:24,0:24:63:0,63,698	0/0:2,0:2:6:0,6,63	0/0:4,0:4:12:0,12,126	0/0:19,0:19:48:0,48,537	0/0:3,0:3:9:0,9,95	1/1:0,8:8:24:255,24,0	0/0:17,0:17:51:0,51,514	./.:.:.:.:.	0/0:21,0:21:54:0,54,596	0/0:27,0:27:78:0,78,805	0/0:22,0:22:57:0,57,609	./.:.:.:.:.	0/0:16,0:16:39:0,39,447	0/0:9,0:9:21:0,21,240	0/0:6,0:6:18:0,18,191	1/1:0,2:2:6:58,6,0	1/1:0,16:16:42:471,42,0	1/1:0,22:22:51:561,51,0	0/0:2,0:2:6:0,6,65	0/0:20,0:20:57:0,57,612	0/0:18,0:18:48:0,48,486	1/1:0,1:1:3:22,3,0	0/0:4,0:4:12:0,12,126	0/0:28,0:28:75:0,75,812	0/0:2,0:2:6:0,6,65	0/0:2,0:2:6:0,6,63	0/0:12,0:12:30:0,30,337	0/0:3,0:3:9:0,9,95	1/1:0,6:6:15:170,15,0	0/0:9,0:9:27:0,27,290	0/0:16,0:16:45:0,45,478	0/0:9,0:9:24:0,24,261	0/0:19,0:19:54:0,54,571	0/0:3,0:3:9:0,9,93	0/0:5,0:5:15:0,15,158	0/0:12,0:12:27:0,27,323	0/0:15,0:15:39:0,39,427	1/1:0,9:9:21:247,21,0	1/1:0,9:9:24:246,24,0	0/1:6,5:11:80:80,0,162	0/0:12,0:12:33:0,33,364	0/0:1,0:1:3:0,3,32	0/0:3,0:3:6:0,6,76	0/0:8,0:8:21:0,21,226	1/1:0,1:1:3:22,3,0	0/0:9,0:9:27:0,27,282	0/0:5,0:5:15:0,15,151	0/0:5,0:5:15:0,15,150	0/0:5,0:5:15:0,15,154	0/0:4,0:4:12:0,12,126	1/1:0,3:3:6:77,6,0	1/1:0,7:7:21:211,21,0	0/0:2,0:2:6:0,6,63	0/0:6,0:6:18:0,18,187	0/0:3,0:3:6:0,6,75	0/0:6,0:6:18:0,18,185	0/0:3,0:3:9:0,9,82	0/0:9,0:9:21:0,21,244	0/0:8,0:8:15:0,15,194	0/0:7,0:7:21:0,21,214	0/0:4,0:4:12:0,12,124	0/0:7,0:7:21:0,21,213	0/0:4,0:4:12:0,12,122	0/0:1,0:1:3:0,3,31	0/0:1,0:1:3:0,3,33	0/0:3,0:3:9:0,9,91	1/1:0,1:1:3:32,3,0	1/1:0,4:4:12:128,12,0	1/1:0,4:4:12:127,12,0	1/1:0,2:2:3:45,3,0	1/1:0,1:1:3:31,3,0	0/1:4,1:5:20:20,0,94	1/1:0,1:1:3:31,3,0	1/1:0,1:1:3:31,3,0	1/1:0,2:2:6:60,6,0	1/1:0,1:1:3:31,3,0	0/0:2,0:2:6:0,6,65	0/0:3,0:3:6:0,6,75	0/0:5,0:5:15:0,15,156	0/0:2,0:2:6:0,6,63	0/0:5,0:5:15:0,15,151	0/0:4,0:4:12:0,12,120	0/0:2,0:2:6:0,6,59	0/0:3,0:3:9:0,9,98	./.:.:.:.:.	0/0:2,0:2:6:0,6,59	0/0:2,0:2:6:0,6,64	0/0:2,0:2:6:0,6,60	0/0:6,0:6:15:0,15,170	0/0:1,0:1:3:0,3,30	0/0:5,0:5:15:0,15,154	0/0:3,0:3:9:0,9,92	0/0:8,0:8:24:0,24,245	0/0:4,0:4:12:0,12,121	0/0:4,0:4:12:0,12,123	0/0:1,0:1:3:0,3,32	0/0:3,0:3:9:0,9,91	1/1:0,4:4:12:129,12,0	1/1:0,2:2:6:63,6,0	0/0:4,0:4:12:0,12,124	0/0:2,0:2:6:0,6,65	0/0:6,0:6:18:0,18,175	0/0:2,0:2:6:0,6,63	0/0:7,0:7:21:0,21,207	0/1:2,1:3:22:22,0,52	0/0:2,0:2:6:0,6,63	0/0:7,0:7:21:0,21,216	0/0:3,0:3:9:0,9,84	0/0:2,0:2:6:0,6,62	0/0:1,0:1:3:0,3,32	0/0:3,0:3:9:0,9,97	0/0:2,0:2:6:0,6,64	./.:.:.:.:.	1/1:0,4:4:9:107,9,0	0/0:3,0:3:9:0,9,92	0/0:8,0:8:24:0,24,252	1/1:0,3:3:6:75,6,0	1/1:0,2:2:6:62,6,0	1/1:0,1:1:3:32,3,0	1/1:0,4:4:12:127,12,0	0/0:4,0:4:9:0,9,105	1/1:0,3:3:9:94,9,0	1/1:0,3:3:9:96,9,0	./.:.:.:.:.	1/1:0,2:2:3:45,3,0	./.:.:.:.:.	1/1:0,4:5:6:89,6,0	1/1:0,4:4:3:32,3,0	1/1:0,4:4:6:89,6,0	1/1:0,1:2:3:30,3,0	0/0:19,0:19:57:0,57,617
chr1	21089535	.	C	T	5572.5	.	AC=75;AF=0.278;AN=270;BaseQRankSum=-1.872;DP=916;Dels=0.00;FS=11.400;HaplotypeScore=0.2956;InbreedingCoeff=0.6644;MLEAC=70;MLEAF=0.259;MQ=59.11;MQ0=3;MQRankSum=-2.423;QD=23.81;ReadPosRankSum=-1.319	GT:AD:DP:GQ:PL	0/0:44,0:44:99:0,129,1410	0/0:20,0:20:57:0,57,609	0/0:19,0:19:51:0,51,559	0/0:45,0:45:99:0,126,1368	0/0:12,0:12:33:0,33,353	0/0:9,0:9:24:0,24,267	0/0:15,0:15:39:0,39,433	0/0:2,0:2:6:0,6,66	0/0:1,0:1:3:0,3,35	0/0:21,0:21:57:0,57,606	0/0:6,0:6:18:0,18,185	1/1:0,12:12:36:378,36,0	0/0:13,0:13:39:0,39,404	0/0:2,0:2:6:0,6,63	0/0:16,0:16:48:0,48,503	0/0:17,0:17:45:0,45,497	0/0:10,0:10:27:0,27,302	0/0:1,0:1:3:0,3,32	0/0:14,0:14:36:0,36,402	0/0:9,0:9:27:0,27,287	0/0:5,0:5:15:0,15,162	1/1:0,2:2:6:59,6,0	1/1:0,21:21:60:644,60,0	1/1:0,20:20:60:637,60,0	0/0:1,0:1:3:0,3,36	0/0:19,0:19:57:0,57,604	0/0:17,0:17:48:0,48,526	1/1:0,2:2:6:55,6,0	0/0:3,0:3:9:0,9,99	0/0:25,0:25:66:0,66,740	0/0:3,0:3:9:0,9,95	0/0:2,0:2:6:0,6,66	0/0:8,0:8:21:0,21,230	0/0:3,0:3:9:0,9,97	1/1:0,13:13:39:409,39,0	0/0:4,0:4:12:0,12,125	0/0:20,0:20:51:0,51,584	0/0:7,0:7:18:0,18,202	0/0:15,0:15:42:0,42,443	0/0:2,0:2:6:0,6,67	0/0:2,0:2:6:0,6,69	0/0:10,0:10:24:0,24,262	0/0:17,0:17:51:0,51,523	1/1:0,11:11:33:340,33,0	1/1:0,12:12:33:338,33,0	0/1:9,9:18:99:158,0,204	0/0:13,0:13:39:0,39,405	0/0:5,0:5:15:0,15,166	0/0:3,0:3:6:0,6,75	0/0:5,0:5:12:0,12,126	1/1:0,4:4:9:105,9,0	0/0:5,0:5:15:0,15,157	0/0:1,0:1:3:0,3,31	0/0:5,0:5:15:0,15,155	0/0:6,0:6:15:0,15,172	0/0:2,0:2:6:0,6,65	1/1:0,5:5:15:158,15,0	1/1:0,8:8:24:236,24,0	0/0:2,0:2:6:0,6,61	0/0:2,0:2:6:0,6,62	0/0:3,0:3:9:0,9,95	0/0:2,0:2:6:0,6,61	0/0:7,0:7:21:0,21,214	0/0:4,0:4:12:0,12,126	0/0:2,0:2:6:0,6,61	0/0:6,0:6:18:0,18,184	0/0:5,0:5:12:0,12,136	0/0:5,0:5:15:0,15,153	0/0:7,0:7:18:0,18,196	0/0:1,0:1:3:0,3,32	0/0:1,0:1:3:0,3,31	0/0:4,0:4:12:0,12,122	1/1:0,1:1:3:31,3,0	1/1:0,3:3:9:95,9,0	1/1:0,2:2:6:62,6,0	1/1:0,3:3:9:91,9,0	1/1:0,4:4:12:124,12,0	0/1:2,1:3:24:24,0,51	1/1:0,2:2:6:63,6,0	1/1:0,5:5:12:138,12,0	1/1:0,4:4:12:123,12,0	./.:.:.:.:.	0/0:6,0:6:18:0,18,193	0/0:6,0:6:15:0,15,167	0/0:7,0:7:21:0,21,221	0/0:4,0:5:12:0,12,130	0/0:3,0:3:9:0,9,101	0/1:4,1:5:17:17,0,120	0/0:5,0:5:12:0,12,135	0/1:2,2:4:52:54,0,52	./.:.:.:.:.	0/0:2,0:2:6:0,6,65	0/0:6,0:6:15:0,15,165	0/0:3,0:3:9:0,9,95	0/0:3,0:3:6:0,6,75	0/0:2,0:2:6:0,6,63	0/0:6,0:6:18:0,18,188	0/0:1,0:1:3:0,3,30	0/0:4,0:4:12:0,12,126	0/0:2,0:2:6:0,6,61	0/0:4,0:4:12:0,12,133	0/0:1,0:1:3:0,3,31	0/0:3,0:3:9:0,9,93	1/1:0,3:3:9:92,9,0	1/1:0,4:4:12:127,12,0	0/0:6,0:6:18:0,18,187	0/0:7,0:7:21:0,21,227	0/0:2,0:2:6:0,6,61	0/0:1,0:1:3:0,3,33	0/0:4,0:4:12:0,12,125	0/1:2,4:6:43:107,0,43	0/0:1,0:1:3:0,3,33	0/0:7,0:7:21:0,21,209	0/0:3,0:3:9:0,9,92	0/0:1,0:1:3:0,3,32	0/0:5,0:5:15:0,15,153	0/0:1,0:1:3:0,3,30	0/0:2,0:2:6:0,6,63	1/1:0,1:1:3:32,3,0	1/1:0,5:5:15:157,15,0	0/0:3,0:3:9:0,9,98	0/0:6,0:6:15:0,15,160	1/1:0,4:4:12:127,12,0	1/1:0,1:1:3:32,3,0	1/1:0,4:4:12:122,12,0	1/1:0,3:3:9:95,9,0	0/0:7,0:7:21:0,21,214	1/1:0,6:6:12:137,12,0	1/1:0,11:11:33:336,33,0	1/1:0,2:2:3:32,3,0	1/1:0,4:4:6:89,6,0	0/0:1,0:1:3:0,3,31	1/1:0,3:4:6:62,6,0	1/1:0,5:5:12:137,12,0	1/1:0,4:4:6:76,6,0	1/1:0,2:3:3:45,3,0	0/0:21,0:21:63:0,63,685
chr1	21089554	.	C	G	5350.19	.	AC=75;AF=0.280;AN=268;BaseQRankSum=3.861;DP=847;Dels=0.00;FS=9.778;HaplotypeScore=0.2278;InbreedingCoeff=0.6516;MLEAC=69;MLEAF=0.257;MQ=59.38;MQ0=2;MQRankSum=-0.974;QD=24.54;ReadPosRankSum=-0.310	GT:AD:DP:GQ:PL	0/0:44,0:44:99:0,126,1369	0/0:20,0:20:57:0,57,613	0/0:18,0:18:51:0,51,549	0/0:44,0:44:99:0,126,1341	0/0:12,0:12:33:0,33,363	0/0:9,0:9:24:0,24,258	0/0:12,0:12:30:0,30,331	0/0:3,0:3:9:0,9,96	0/0:2,0:2:6:0,6,59	0/0:16,0:16:48:0,48,494	0/0:4,0:4:12:0,12,126	1/1:0,12:12:36:382,36,0	0/0:11,0:11:33:0,33,343	0/0:2,0:2:6:0,6,69	0/0:12,0:12:36:0,36,377	0/0:17,0:17:45:0,45,494	0/0:14,0:14:39:0,39,408	0/0:2,0:2:6:0,6,67	0/0:8,0:8:24:0,24,242	0/0:7,0:7:21:0,21,210	0/0:4,0:4:12:0,12,122	1/1:0,2:2:6:64,6,0	1/1:0,21:21:60:656,60,0	1/1:0,14:14:42:449,42,0	0/0:1,0:1:3:0,3,32	0/0:17,0:17:51:0,51,534	0/0:15,0:15:42:0,42,444	1/1:0,1:1:3:32,3,0	0/0:2,0:2:6:0,6,61	0/0:17,0:17:48:0,48,515	0/0:2,0:2:6:0,6,62	0/0:3,0:3:9:0,9,97	0/0:10,0:10:24:0,24,279	0/0:2,0:2:6:0,6,61	1/1:0,12:12:36:377,36,0	0/0:1,0:1:3:0,3,32	0/0:18,0:18:51:0,51,531	0/0:4,0:4:12:0,12,127	0/0:12,0:12:33:0,33,351	0/0:2,0:2:6:0,6,59	0/0:2,0:2:6:0,6,57	0/0:7,0:7:21:0,21,223	0/0:16,0:16:42:0,42,445	1/1:0,9:9:27:282,27,0	1/1:1,11:12:33:352,33,0	0/1:7,7:14:99:169,0,132	0/0:13,0:13:39:0,39,409	0/0:7,0:7:21:0,21,219	0/0:3,0:3:6:0,6,76	0/0:6,0:6:18:0,18,189	1/1:0,4:4:9:108,9,0	0/0:5,0:5:15:0,15,158	0/0:1,0:1:3:0,3,31	0/0:5,0:5:15:0,15,156	0/0:4,0:4:12:0,12,120	0/0:1,0:1:3:0,3,31	1/1:0,5:5:15:155,15,0	1/1:0,8:8:24:253,24,0	0/0:2,0:2:6:0,6,63	0/0:2,0:2:6:0,6,64	0/0:2,0:2:6:0,6,63	0/0:2,0:2:6:0,6,67	0/0:8,0:8:24:0,24,252	0/0:5,0:5:15:0,15,157	0/0:4,0:4:12:0,12,126	0/0:6,0:6:18:0,18,189	0/0:7,0:7:18:0,18,204	0/0:4,0:4:12:0,12,126	0/0:6,0:6:15:0,15,167	0/0:1,0:1:3:0,3,30	./.:.:.:.:.	0/0:3,0:3:9:0,9,95	1/1:0,1:1:3:32,3,0	1/1:0,3:3:9:95,9,0	1/1:0,1:1:3:32,3,0	1/1:0,5:5:12:138,12,0	1/1:0,4:4:12:124,12,0	0/1:2,1:3:23:23,0,55	1/1:0,1:1:3:32,3,0	1/1:0,4:4:9:109,9,0	1/1:0,4:4:12:130,12,0	./.:.:.:.:.	0/0:7,0:7:21:0,21,212	0/0:4,0:4:12:0,12,126	0/0:5,0:5:15:0,15,155	0/0:4,0:4:12:0,12,117	0/0:3,0:3:9:0,9,92	0/1:5,1:6:13:13,0,143	0/0:5,0:5:12:0,12,136	0/1:1,2:3:24:56,0,24	./.:.:.:.:.	0/0:3,0:3:9:0,9,95	0/0:6,0:6:15:0,15,168	0/0:2,0:2:6:0,6,61	0/0:1,0:1:3:0,3,31	0/0:1,0:1:3:0,3,32	0/0:5,0:5:15:0,15,147	0/0:1,0:1:3:0,3,31	0/0:5,0:5:15:0,15,158	0/0:2,0:2:6:0,6,60	0/0:5,0:5:15:0,15,151	0/0:1,0:1:3:0,3,31	0/0:3,0:3:9:0,9,92	1/1:0,5:5:15:150,15,0	1/1:0,4:4:12:126,12,0	0/0:5,0:5:15:0,15,158	0/0:7,0:7:21:0,21,228	0/0:2,0:2:6:0,6,63	0/0:1,0:1:3:0,3,30	0/0:3,0:3:9:0,9,89	0/1:2,4:6:45:110,0,45	0/0:1,0:1:3:0,3,32	0/0:7,0:7:21:0,21,212	0/0:3,0:3:9:0,9,92	0/0:3,0:3:9:0,9,90	0/0:5,0:5:15:0,15,153	0/0:1,0:1:3:0,3,31	0/0:2,0:2:6:0,6,60	1/1:0,1:1:3:32,3,0	1/1:0,5:5:15:159,15,0	0/0:2,0:2:6:0,6,62	0/0:6,0:6:15:0,15,174	1/1:0,4:4:12:128,12,0	1/1:0,2:2:6:66,6,0	1/1:0,4:4:12:126,12,0	1/1:0,2:2:6:66,6,0	0/0:7,0:7:21:0,21,221	1/1:0,6:6:12:141,12,0	1/1:0,13:13:39:405,39,0	1/1:0,2:2:3:45,3,0	1/1:0,2:2:3:32,3,0	0/0:2,0:2:6:0,6,61	1/1:0,3:3:6:76,6,0	1/1:0,5:5:9:108,9,0	1/1:0,2:2:3:32,3,0	1/1:1,2:3:3:45,3,0	0/0:20,0:20:60:0,60,670
chr1	21089601	.	C	T	5906.01	.	AC=71;AF=0.275;AN=258;BaseQRankSum=-4.892;DP=848;Dels=0.00;FS=10.084;HaplotypeScore=0.2810;InbreedingCoeff=0.6905;MLEAC=67;MLEAF=0.260;MQ=59.84;MQ0=0;MQRankSum=-0.298;QD=26.13;ReadPosRankSum=-0.266	GT:AD:DP:GQ:PL	0/0:44,0:44:99:0,126,1416	0/0:16,0:16:45:0,45,502	0/0:18,0:18:48:0,48,541	0/0:39,0:39:99:0,114,1236	0/0:14,0:14:42:0,42,448	0/0:10,0:10:27:0,27,298	0/0:16,0:16:42:0,42,469	0/0:2,0:2:6:0,6,70	0/0:3,0:3:9:0,9,97	0/0:15,0:15:45:0,45,490	0/0:2,0:2:6:0,6,63	1/1:0,15:15:45:482,45,0	0/0:13,0:13:39:0,39,413	./.:.:.:.:.	0/0:13,0:13:36:0,36,389	0/0:13,0:13:39:0,39,416	0/0:16,0:16:48:0,48,517	0/0:2,0:2:6:0,6,65	0/0:6,0:6:18:0,18,191	0/0:5,0:5:15:0,15,167	0/0:1,0:1:3:0,3,35	1/1:0,4:4:12:128,12,0	1/1:0,22:22:60:657,60,0	1/1:0,19:19:54:599,54,0	./.:.:.:.:.	0/0:13,0:13:36:0,36,399	0/0:11,0:12:33:0,33,354	./.:.:.:.:.	0/0:1,0:1:3:0,3,32	0/0:11,0:11:33:0,33,357	0/0:2,0:2:6:0,6,67	0/0:2,0:2:6:0,6,61	0/0:15,0:15:39:0,39,443	0/0:2,0:2:6:0,6,67	1/1:0,13:13:39:420,39,0	0/0:1,0:1:3:0,3,34	0/0:17,0:17:45:0,45,493	0/0:7,0:7:21:0,21,220	0/0:11,0:11:33:0,33,355	0/0:2,0:2:6:0,6,63	0/0:1,0:1:3:0,3,33	0/0:8,0:8:24:0,24,254	0/0:22,0:22:51:0,51,611	1/1:0,13:13:39:426,39,0	1/1:0,11:11:33:352,33,0	0/1:8,3:11:48:48,0,205	0/0:15,0:15:45:0,45,479	0/0:8,0:8:21:0,21,231	0/0:4,0:4:9:0,9,109	0/0:6,0:6:18:0,18,190	1/1:0,1:1:3:32,3,0	0/0:4,0:4:12:0,12,127	0/0:5,0:5:15:0,15,153	0/0:3,0:3:9:0,9,95	0/0:4,0:4:12:0,12,130	0/0:2,0:2:6:0,6,63	1/1:0,2:2:6:64,6,0	1/1:0,9:9:27:285,27,0	0/0:1,0:1:3:0,3,34	0/0:2,0:2:6:0,6,64	0/0:1,0:1:3:0,3,32	0/0:1,0:1:3:0,3,31	0/0:6,0:6:18:0,18,195	0/0:4,0:4:12:0,12,128	0/0:5,0:5:15:0,15,161	0/0:7,0:7:21:0,21,221	0/0:6,0:6:18:0,18,192	0/0:3,0:3:9:0,9,100	0/0:6,0:6:12:0,12,155	./.:.:.:.:.	0/0:2,0:2:6:0,6,63	0/0:4,0:4:12:0,12,118	1/1:0,2:2:6:68,6,0	1/1:0,2:2:6:63,6,0	1/1:0,2:2:6:62,6,0	1/1:0,2:2:6:65,6,0	1/1:0,5:5:15:157,15,0	0/1:1,1:2:26:26,0,26	1/1:0,2:2:6:64,6,0	1/1:0,3:3:9:97,9,0	1/1:0,4:4:12:130,12,0	./.:.:.:.:.	0/0:5,0:5:15:0,15,165	0/0:2,0:2:6:0,6,69	0/0:7,0:7:21:0,21,228	0/0:1,0:1:3:0,3,32	0/0:6,0:6:18:0,18,190	0/0:3,0:3:9:0,9,89	0/0:5,0:5:15:0,15,160	0/0:1,0:1:3:0,3,32	./.:.:.:.:.	0/0:4,0:4:12:0,12,125	0/0:7,0:7:18:0,18,208	0/0:1,0:1:3:0,3,34	0/0:1,0:1:3:0,3,34	0/0:1,0:1:3:0,3,34	0/0:3,0:3:9:0,9,84	0/0:2,0:2:6:0,6,62	0/0:3,0:3:9:0,9,93	0/0:2,0:2:6:0,6,63	0/0:1,0:1:3:0,3,33	0/0:1,0:1:3:0,3,34	0/0:4,0:4:12:0,12,125	1/1:0,5:5:15:162,15,0	1/1:0,5:5:12:144,12,0	0/0:4,0:4:12:0,12,130	0/0:3,0:3:9:0,9,96	0/0:4,0:4:12:0,12,127	./.:.:.:.:.	0/0:4,0:4:9:0,9,98	0/1:2,4:6:44:111,0,44	./.:.:.:.:.	0/0:5,0:5:15:0,15,166	0/0:2,0:2:6:0,6,62	0/0:3,0:3:9:0,9,96	0/0:7,0:7:21:0,21,222	0/0:4,0:4:12:0,12,128	0/0:3,0:3:9:0,9,94	1/1:0,5:5:15:161,15,0	1/1:0,6:6:18:188,18,0	0/0:3,0:3:9:0,9,97	0/0:8,0:8:21:0,21,233	1/1:0,6:6:18:188,18,0	1/1:0,1:1:3:32,3,0	1/1:0,4:4:12:127,12,0	1/1:0,3:3:9:95,9,0	0/0:10,0:10:30:0,30,323	1/1:0,6:6:15:168,15,0	1/1:0,13:13:30:329,30,0	1/1:0,2:2:3:45,3,0	1/1:0,4:4:6:89,6,0	0/0:3,0:3:6:0,6,54	1/1:0,4:4:6:89,6,0	1/1:0,8:8:15:196,15,0	1/1:0,2:2:3:45,3,0	1/1:0,2:2:6:63,6,0	0/0:25,0:25:75:0,75,826
chr1	21090020	.	T	C	6002.54	.	AC=67;AF=0.275;AN=244;BaseQRankSum=-1.564;DP=940;Dels=0.00;FS=0.888;HaplotypeScore=0.0934;InbreedingCoeff=0.7166;MLEAC=61;MLEAF=0.250;MQ=59.68;MQ0=0;MQRankSum=0.978;QD=25.12;ReadPosRankSum=0.936	GT:AD:DP:GQ:PL	0/0:53,0:53:99:0,159,1706	0/0:30,0:30:87:0,87,926	0/0:13,0:13:39:0,39,418	0/0:33,0:33:99:0,99,1034	0/0:10,0:10:30:0,30,310	0/0:13,0:13:36:0,36,398	0/0:16,0:16:48:0,48,504	0/0:2,0:2:6:0,6,61	0/0:1,0:1:3:0,3,32	0/0:14,0:14:39:0,39,421	0/0:2,0:2:6:0,6,61	1/1:0,10:10:24:283,24,0	0/0:20,0:20:60:0,60,632	0/0:2,0:2:6:0,6,63	0/0:13,0:13:36:0,36,386	0/0:11,0:11:33:0,33,351	0/0:14,0:14:42:0,42,442	0/0:1,0:1:3:0,3,31	0/0:3,0:3:9:0,9,92	0/0:5,0:5:15:0,15,157	0/0:1,0:1:3:0,3,31	1/1:0,10:10:21:263,21,0	1/1:0,14:14:30:368,30,0	1/1:0,20:20:54:589,54,0	0/0:3,0:3:9:0,9,93	0/0:25,0:25:72:0,72,769	0/0:16,0:16:48:0,48,503	1/1:0,1:1:3:31,3,0	0/0:2,0:2:6:0,6,63	0/0:27,0:27:81:0,81,855	0/0:5,0:5:15:0,15,162	0/0:3,0:3:9:0,9,103	0/0:13,0:13:36:0,36,389	0/0:4,0:4:12:0,12,130	1/1:0,12:12:36:388,36,0	0/0:1,0:1:3:0,3,32	0/0:27,0:27:78:0,78,831	0/0:10,0:10:27:0,27,303	0/0:9,0:9:27:0,27,290	./.:.:.:.:.	0/0:1,0:1:3:0,3,30	0/0:16,0:16:48:0,48,510	0/0:20,0:20:42:0,42,517	1/1:0,18:18:51:555,51,0	1/1:0,15:15:42:455,42,0	0/1:6,5:11:99:121,0,159	0/0:16,0:16:48:0,48,514	0/0:1,0:1:3:0,3,33	./.:.:.:.:.	0/0:7,0:7:21:0,21,229	1/1:0,4:4:9:103,9,0	0/0:4,0:4:12:0,12,124	0/0:7,0:7:21:0,21,221	0/0:3,0:3:9:0,9,89	./.:.:.:.:.	0/0:2,0:2:6:0,6,63	1/1:0,2:2:6:67,6,0	1/1:0,5:5:15:161,15,0	0/0:1,0:1:3:0,3,33	./.:.:.:.:.	0/0:4,0:4:12:0,12,128	0/0:6,0:6:18:0,18,196	0/0:16,0:16:45:0,45,477	0/0:5,0:5:15:0,15,160	0/0:6,0:7:18:0,18,190	0/0:4,0:4:9:0,9,109	0/0:5,0:5:15:0,15,155	0/0:5,0:5:15:0,15,161	0/0:3,0:3:9:0,9,95	./.:.:.:.:.	0/0:5,0:5:15:0,15,154	./.:.:.:.:.	1/1:0,3:3:9:95,9,0	1/1:0,4:4:12:130,12,0	1/1:0,13:13:30:359,30,0	1/1:0,3:3:9:93,9,0	1/1:0,4:4:9:108,9,0	0/0:3,0:3:9:0,9,92	./.:.:.:.:.	1/1:0,12:12:30:348,30,0	1/1:0,6:6:15:172,15,0	1/1:0,5:5:15:156,15,0	0/0:2,0:2:6:0,6,49	0/0:2,0:2:6:0,6,69	0/0:3,0:3:9:0,9,96	0/0:1,0:1:3:0,3,31	0/0:2,0:2:6:0,6,63	0/0:5,0:5:15:0,15,154	0/0:15,0:15:45:0,45,482	1/1:0,2:2:6:52,6,0	0/0:1,0:1:3:0,3,32	0/0:7,0:7:21:0,21,221	0/0:1,0:1:3:0,3,32	0/0:4,0:4:12:0,12,124	0/0:2,0:2:6:0,6,63	0/0:2,0:2:6:0,6,61	0/0:2,0:2:6:0,6,63	0/0:1,0:1:3:0,3,32	0/0:2,0:2:6:0,6,64	0/0:2,0:2:6:0,6,63	0/0:4,0:4:12:0,12,126	0/0:3,0:3:9:0,9,89	./.:.:.:.:.	1/1:0,4:4:12:120,12,0	1/1:0,1:1:3:32,3,0	0/0:1,0:1:3:0,3,32	0/0:2,0:2:6:0,6,67	0/0:9,0:9:27:0,27,284	./.:.:.:.:.	0/0:9,0:9:27:0,27,284	0/1:3,2:5:32:32,0,80	./.:.:.:.:.	0/0:7,0:7:21:0,21,228	0/0:5,0:5:15:0,15,154	0/0:3,0:3:9:0,9,95	0/0:1,0:1:3:0,3,23	./.:.:.:.:.	./.:.:.:.:.	1/1:0,5:5:15:158,15,0	1/1:0,4:4:12:121,12,0	0/0:9,0:9:27:0,27,288	0/0:3,0:3:9:0,9,89	1/1:0,8:8:21:234,21,0	1/1:0,8:8:24:252,24,0	1/1:0,2:2:6:62,6,0	1/1:0,6:6:15:172,15,0	0/0:9,0:9:27:0,27,298	1/1:0,7:7:21:222,21,0	1/1:0,4:4:12:129,12,0	./.:.:.:.:.	./.:.:.:.:.	0/0:4,0:4:9:0,9,108	1/1:0,7:7:18:186,18,0	./.:.:.:.:.	0/1:1,1:2:16:26,0,16	1/1:0,2:2:3:45,3,0	0/0:35,0:35:99:0,105,1180
chr1	21090054	.	T	C	5080.57	.	AC=66;AF=0.275;AN=240;BaseQRankSum=-1.809;DP=781;Dels=0.00;FS=5.553;HaplotypeScore=0.0811;InbreedingCoeff=0.6926;MLEAC=63;MLEAF=0.263;MQ=59.75;MQ0=0;MQRankSum=-0.274;QD=24.90;ReadPosRankSum=2.859	GT:AD:DP:GQ:PL	0/0:45,0:45:99:0,135,1401	0/0:20,0:20:60:0,60,612	0/0:11,0:11:30:0,30,326	0/0:30,0:30:90:0,90,905	0/0:8,0:8:24:0,24,248	0/0:9,0:9:24:0,24,261	0/0:14,0:14:42:0,42,415	0/0:1,0:1:3:0,3,31	0/0:1,0:1:3:0,3,31	0/0:12,0:12:33:0,33,362	./.:.:.:.:.	1/1:0,11:11:24:289,24,0	0/0:13,0:13:39:0,39,401	0/0:1,0:1:3:0,3,34	0/0:13,0:13:36:0,36,381	0/0:12,0:12:36:0,36,369	0/0:8,0:8:24:0,24,245	0/0:2,0:2:6:0,6,63	0/0:2,0:2:6:0,6,65	0/0:6,0:6:18:0,18,180	./.:.:.:.:.	1/1:0,6:6:18:181,18,0	1/1:0,13:13:33:375,33,0	1/1:0,19:19:54:581,54,0	0/0:2,0:2:6:0,6,67	0/0:18,0:18:48:0,48,505	0/0:19,0:19:54:0,54,577	1/1:0,1:1:3:22,3,0	0/0:4,0:4:12:0,12,126	0/0:22,0:22:66:0,66,665	0/0:6,0:6:18:0,18,172	0/0:2,0:2:6:0,6,67	0/0:13,0:13:33:0,33,371	0/0:2,0:2:6:0,6,60	1/1:0,7:7:21:221,21,0	./.:.:.:.:.	0/0:18,0:18:54:0,54,551	0/0:6,0:6:18:0,18,186	0/0:6,0:6:18:0,18,186	0/0:1,0:1:3:0,3,31	./.:.:.:.:.	0/0:11,0:11:33:0,33,336	0/0:16,0:16:39:0,39,441	1/1:0,13:13:33:371,33,0	1/1:0,13:13:36:384,36,0	0/1:7,5:12:99:114,0,187	0/0:11,0:11:33:0,33,336	0/0:2,0:2:6:0,6,63	0/0:3,0:3:6:0,6,75	0/0:6,0:6:18:0,18,179	1/1:0,3:3:6:74,6,0	0/0:4,0:4:12:0,12,120	0/0:5,0:5:15:0,15,153	0/0:3,0:3:9:0,9,92	./.:.:.:.:.	0/0:3,0:3:9:0,9,86	1/1:0,3:3:9:97,9,0	1/1:0,5:5:15:159,15,0	0/0:2,0:2:6:0,6,63	0/0:2,0:2:3:0,3,45	0/0:4,0:4:12:0,12,122	0/0:6,0:6:18:0,18,184	0/0:10,0:10:30:0,30,294	0/0:3,0:3:9:0,9,94	0/0:5,0:5:15:0,15,150	0/0:2,0:2:6:0,6,60	0/0:5,0:5:15:0,15,155	0/0:5,0:5:15:0,15,147	0/0:2,0:2:6:0,6,63	./.:.:.:.:.	0/0:5,0:5:15:0,15,151	./.:.:.:.:.	1/1:0,2:2:6:58,6,0	1/1:0,2:2:6:63,6,0	1/1:0,11:11:24:292,24,0	1/1:0,4:4:9:106,9,0	1/1:0,2:2:3:45,3,0	./.:.:.:.:.	./.:.:.:.:.	1/1:0,9:9:24:266,24,0	1/1:0,7:7:18:202,18,0	1/1:0,5:5:15:153,15,0	0/0:2,0:2:6:0,6,59	./.:.:.:.:.	0/0:2,0:2:6:0,6,59	./.:.:.:.:.	0/0:3,0:3:9:0,9,97	0/0:3,0:3:9:0,9,89	0/0:12,0:12:36:0,36,371	0/0:1,0:1:3:0,3,30	./.:.:.:.:.	0/0:4,0:4:12:0,12,119	0/0:1,0:1:3:0,3,30	0/0:3,0:3:9:0,9,89	./.:.:.:.:.	0/0:2,0:2:6:0,6,63	0/0:1,0:1:3:0,3,30	0/0:2,0:2:6:0,6,64	0/0:1,0:1:3:0,3,30	0/0:2,0:2:6:0,6,64	0/0:3,0:3:9:0,9,96	0/0:2,0:2:6:0,6,61	0/0:1,0:1:3:0,3,33	1/1:0,1:1:3:33,3,0	./.:.:.:.:.	0/0:2,0:2:6:0,6,62	0/0:2,0:2:6:0,6,63	0/0:8,0:8:24:0,24,237	0/0:2,0:2:6:0,6,64	0/0:5,0:5:15:0,15,143	0/1:2,3:5:49:67,0,49	0/0:2,0:2:6:0,6,64	0/0:4,0:4:12:0,12,126	0/0:5,0:5:15:0,15,148	0/0:3,0:3:9:0,9,92	0/0:1,0:1:3:0,3,33	./.:.:.:.:.	0/0:1,0:1:3:0,3,31	1/1:0,3:3:9:95,9,0	1/1:0,3:3:9:92,9,0	0/0:4,0:4:12:0,12,122	0/0:3,0:3:9:0,9,92	1/1:0,6:6:18:187,18,0	1/1:0,11:11:27:309,27,0	1/1:0,2:2:6:63,6,0	1/1:0,3:3:6:74,6,0	0/0:3,0:3:9:0,9,89	1/1:0,5:5:15:151,15,0	1/1:0,3:3:9:89,9,0	1/1:0,2:2:3:45,3,0	./.:.:.:.:.	0/0:4,0:4:9:0,9,107	1/1:0,7:7:21:215,21,0	./.:.:.:.:.	1/1:0,3:3:6:75,6,0	1/1:0,2:2:3:45,3,0	0/0:41,0:41:99:0,123,1390
chr1	21090099	.	A	G	5704.72	.	AC=70;AF=0.273;AN=256;BaseQRankSum=-1.063;DP=799;Dels=0.00;FS=37.163;HaplotypeScore=0.1088;InbreedingCoeff=0.6742;MLEAC=69;MLEAF=0.270;MQ=59.77;MQ0=0;MQRankSum=-0.116;QD=26.66;ReadPosRankSum=-2.300	GT:AD:DP:GQ:PL	0/0:42,0:42:99:0,126,1325	0/0:19,0:19:57:0,57,603	0/0:15,0:15:39:0,39,436	0/0:29,0:29:87:0,87,901	0/0:11,0:11:33:0,33,344	0/0:11,0:11:30:0,30,331	0/0:9,0:9:27:0,27,271	0/0:4,0:4:12:0,12,129	0/0:1,0:1:3:0,3,33	0/0:8,0:8:24:0,24,254	0/0:1,0:1:3:0,3,33	1/1:0,14:14:36:408,36,0	0/0:16,0:16:48:0,48,528	./.:.:.:.:.	0/0:11,0:11:33:0,33,346	0/0:10,0:10:30:0,30,313	0/0:10,0:10:30:0,30,310	0/0:3,0:3:9:0,9,92	0/0:1,0:1:3:0,3,31	0/0:5,0:5:15:0,15,160	0/0:1,0:1:3:0,3,34	1/1:0,4:4:12:126,12,0	1/1:0,13:13:39:415,39,0	1/1:0,21:21:60:643,60,0	./.:.:.:.:.	0/0:21,0:21:63:0,63,677	0/0:16,0:16:45:0,45,483	1/1:0,4:4:12:124,12,0	0/0:7,0:7:21:0,21,214	0/0:21,0:21:63:0,63,637	0/0:3,0:3:9:0,9,97	0/0:2,0:2:6:0,6,65	0/0:13,0:13:36:0,36,380	0/0:3,0:3:9:0,9,95	1/1:0,11:11:27:295,27,0	./.:.:.:.:.	0/0:17,0:17:51:0,51,545	0/0:9,0:9:27:0,27,284	0/0:5,0:5:15:0,15,159	0/0:1,0:1:3:0,3,33	0/0:1,0:1:3:0,3,32	0/0:10,0:10:30:0,30,310	0/0:16,0:16:48:0,48,514	1/1:0,12:12:36:384,36,0	1/1:0,17:17:51:544,51,0	0/1:5,2:7:42:42,0,137	0/0:11,0:11:33:0,33,341	0/0:1,0:1:3:0,3,32	0/0:5,0:5:12:0,12,143	0/0:5,0:5:15:0,15,151	1/1:0,2:2:6:64,6,0	0/0:6,0:6:18:0,18,182	0/0:2,0:2:6:0,6,68	0/0:4,0:4:12:0,12,126	0/0:1,0:1:3:0,3,32	0/0:2,0:2:6:0,6,63	1/1:0,4:4:12:125,12,0	1/1:0,4:4:12:131,12,0	0/0:1,0:1:3:0,3,31	./.:.:.:.:.	0/0:5,0:5:15:0,15,157	0/0:6,0:6:18:0,18,186	0/0:7,0:7:21:0,21,221	0/0:5,0:5:15:0,15,159	0/0:8,0:8:24:0,24,255	0/0:1,0:1:3:0,3,33	0/0:4,0:4:12:0,12,125	0/0:6,0:6:18:0,18,187	0/0:3,0:3:9:0,9,91	./.:.:.:.:.	0/0:4,0:4:12:0,12,128	./.:.:.:.:.	1/1:0,1:1:3:33,3,0	1/1:0,3:3:9:96,9,0	1/1:0,9:9:21:248,21,0	1/1:0,2:2:6:60,6,0	1/1:0,5:5:15:163,15,0	0/0:2,0:2:6:0,6,63	./.:.:.:.:.	1/1:0,12:13:33:360,33,0	1/1:0,6:6:18:188,18,0	1/1:0,3:3:9:95,9,0	0/0:2,0:2:6:0,6,65	0/0:1,0:1:3:0,3,30	0/0:2,0:2:6:0,6,63	0/0:3,0:3:9:0,9,99	0/0:4,0:4:12:0,12,125	0/0:4,0:4:12:0,12,126	0/0:13,0:13:39:0,39,415	0/0:1,0:1:3:0,3,32	0/0:1,0:1:3:0,3,33	0/0:5,0:5:15:0,15,159	0/0:2,0:2:6:0,6,65	0/0:3,0:3:9:0,9,95	./.:.:.:.:.	0/0:5,0:5:15:0,15,153	0/0:1,0:1:3:0,3,35	0/0:2,0:2:6:0,6,66	0/0:2,0:2:6:0,6,65	0/0:1,0:1:3:0,3,31	0/0:1,0:1:3:0,3,32	0/0:1,0:1:3:0,3,31	0/0:2,0:2:6:0,6,62	1/1:0,2:2:6:69,6,0	1/1:0,2:2:6:65,6,0	0/0:1,0:1:3:0,3,32	0/0:2,0:2:6:0,6,63	0/0:10,0:10:30:0,30,306	0/0:2,0:2:6:0,6,64	0/0:4,0:4:12:0,12,129	0/1:1,2:3:24:52,0,24	0/0:2,0:2:6:0,6,64	0/0:4,0:4:12:0,12,129	0/0:7,0:7:21:0,21,214	0/0:2,0:2:6:0,6,65	0/0:2,0:2:6:0,6,61	0/0:1,0:1:3:0,3,32	0/0:1,0:1:3:0,3,31	1/1:0,5:5:15:159,15,0	1/1:0,1:1:3:32,3,0	0/0:1,0:1:3:0,3,32	0/0:3,0:3:9:0,9,93	1/1:0,8:8:24:250,24,0	1/1:0,7:7:18:198,18,0	1/1:0,1:1:3:31,3,0	1/1:0,4:4:9:109,9,0	0/0:3,0:3:9:0,9,97	1/1:0,10:10:27:306,27,0	1/1:0,3:3:9:84,9,0	1/1:0,2:2:3:32,3,0	./.:.:.:.:.	0/0:4,0:4:9:0,9,108	1/1:0,6:6:18:178,18,0	1/1:0,1:1:3:32,3,0	1/1:0,3:3:6:74,6,0	1/1:0,1:1:3:29,3,0	0/0:39,0:39:99:0,117,1298
chr1	21090108	.	C	T	4565.37	.	AC=69;AF=0.283;AN=244;BaseQRankSum=-4.596;DP=713;Dels=0.00;FS=41.285;HaplotypeScore=0.1026;InbreedingCoeff=0.7009;MLEAC=66;MLEAF=0.270;MQ=59.83;MQ0=0;MQRankSum=0.031;QD=25.50;ReadPosRankSum=1.047	GT:AD:DP:GQ:PL	0/0:35,0:35:99:0,105,1126	0/0:19,0:19:57:0,57,590	0/0:16,0:16:45:0,45,497	0/0:29,0:29:84:0,84,900	0/0:9,0:9:27:0,27,292	0/0:12,0:12:33:0,33,361	0/0:8,0:8:24:0,24,246	0/0:4,0:4:12:0,12,134	./.:.:.:.:.	0/0:9,0:9:27:0,27,281	0/0:1,0:1:3:0,3,32	1/1:0,9:9:27:270,27,0	0/0:15,0:15:45:0,45,464	./.:.:.:.:.	0/0:10,0:10:30:0,30,324	0/0:11,0:11:33:0,33,346	0/0:11,0:11:33:0,33,347	0/0:2,0:2:6:0,6,63	0/0:3,0:3:9:0,9,97	0/0:4,0:4:12:0,12,126	0/0:1,0:1:3:0,3,33	1/1:0,4:4:12:119,12,0	1/1:0,10:10:30:309,30,0	1/1:0,13:13:39:397,39,0	./.:.:.:.:.	0/0:23,0:23:69:0,69,721	0/0:15,0:15:42:0,42,442	1/1:0,4:4:12:119,12,0	0/0:6,0:6:18:0,18,195	0/0:15,0:15:42:0,42,441	0/0:2,0:2:6:0,6,68	0/0:2,0:2:6:0,6,64	0/0:10,0:10:27:0,27,275	0/0:3,0:3:9:0,9,97	1/1:0,10:10:30:304,30,0	./.:.:.:.:.	0/0:16,0:16:48:0,48,506	0/0:10,0:10:30:0,30,311	0/0:5,0:5:12:0,12,138	./.:.:.:.:.	0/0:1,0:1:3:0,3,32	0/0:9,0:9:27:0,27,287	0/0:13,0:13:39:0,39,400	1/1:0,12:12:33:357,33,0	1/1:0,16:16:45:455,45,0	0/1:8,1:9:6:6,0,198	0/0:8,0:8:24:0,24,243	./.:.:.:.:.	0/0:5,0:5:12:0,12,142	0/0:2,0:2:6:0,6,65	1/1:0,1:1:3:31,3,0	0/0:3,0:3:9:0,9,96	0/0:2,0:2:6:0,6,68	0/0:3,0:3:9:0,9,93	0/0:2,0:2:6:0,6,63	0/0:2,0:2:6:0,6,67	1/1:0,3:3:9:94,9,0	1/1:0,5:5:15:153,15,0	0/0:1,0:1:3:0,3,32	0/0:3,0:3:9:0,9,97	0/0:7,0:7:21:0,21,214	0/0:4,0:4:12:0,12,115	0/0:4,0:4:12:0,12,127	0/0:5,0:5:15:0,15,155	0/0:6,0:6:18:0,18,190	0/0:1,0:1:3:0,3,30	0/0:4,0:4:12:0,12,128	0/0:3,0:3:9:0,9,92	0/0:3,0:3:6:0,6,63	./.:.:.:.:.	0/0:4,0:4:12:0,12,122	./.:.:.:.:.	1/1:0,1:1:3:31,3,0	1/1:0,3:3:9:91,9,0	1/1:0,7:7:21:215,21,0	1/1:0,2:2:6:61,6,0	1/1:0,6:6:18:186,18,0	0/0:3,0:3:9:0,9,97	./.:.:.:.:.	1/1:0,9:9:27:278,27,0	1/1:0,5:5:15:152,15,0	1/1:0,2:2:6:60,6,0	0/0:2,0:2:6:0,6,65	0/0:1,0:1:3:0,3,32	0/0:3,0:3:9:0,9,96	0/0:3,0:3:9:0,9,100	0/0:3,0:3:9:0,9,95	0/0:3,0:3:9:0,9,97	0/0:11,0:11:33:0,33,348	0/0:1,0:1:3:0,3,33	0/0:2,0:2:6:0,6,63	0/0:5,0:5:15:0,15,146	0/0:1,0:1:3:0,3,31	0/0:3,0:3:9:0,9,90	./.:.:.:.:.	0/0:6,0:6:18:0,18,184	0/0:1,0:1:3:0,3,34	0/0:2,0:2:3:0,3,31	0/0:2,0:2:6:0,6,61	0/0:1,0:1:3:0,3,31	0/0:2,0:2:6:0,6,60	0/0:1,0:1:3:0,3,26	0/0:2,0:2:6:0,6,62	1/1:0,3:3:9:95,9,0	1/1:0,3:3:9:95,9,0	./.:.:.:.:.	0/0:2,0:2:6:0,6,61	0/0:9,0:9:27:0,27,275	./.:.:.:.:.	0/0:5,0:5:15:0,15,156	1/1:0,1:1:3:29,3,0	./.:.:.:.:.	0/0:4,0:4:12:0,12,125	0/0:5,0:5:15:0,15,158	0/0:2,0:2:6:0,6,63	0/0:2,0:2:6:0,6,64	0/0:1,0:1:3:0,3,33	0/0:1,0:1:3:0,3,32	1/1:0,3:3:9:90,9,0	1/1:0,2:2:6:64,6,0	0/0:2,0:2:6:0,6,63	0/0:2,0:2:6:0,6,66	1/1:0,8:8:24:247,24,0	1/1:0,4:4:12:118,12,0	1/1:0,1:1:3:33,3,0	1/1:0,4:4:12:123,12,0	0/0:2,0:2:6:0,6,65	1/1:0,7:7:18:198,18,0	1/1:0,3:3:6:65,6,0	1/1:0,2:2:3:45,3,0	./.:.:.:.:.	0/0:4,0:4:9:0,9,105	1/1:0,4:4:12:120,12,0	1/1:0,1:1:3:31,3,0	1/1:0,2:2:3:45,3,0	./.:.:.:.:.	0/0:33,0:33:99:0,99,1105
chr1	21090142	.	C	T	4559.89	.	AC=63;AF=0.254;AN=248;BaseQRankSum=2.118;DP=655;Dels=0.00;FS=12.926;HaplotypeScore=0.1112;InbreedingCoeff=0.6661;MLEAC=54;MLEAF=0.218;MQ=59.89;MQ0=0;MQRankSum=-0.206;QD=25.91;ReadPosRankSum=-0.373	GT:AD:DP:GQ:PL	0/0:25,0:25:75:0,75,789	0/0:16,0:16:48:0,48,494	0/0:11,0:11:33:0,33,336	0/0:23,0:23:63:0,63,669	0/0:11,0:11:33:0,33,326	0/0:7,0:7:21:0,21,208	0/0:7,0:7:21:0,21,202	0/0:4,0:5:12:0,12,124	0/0:1,0:1:3:0,3,30	0/0:11,0:11:30:0,30,329	0/0:2,0:2:6:0,6,60	1/1:0,10:10:30:307,30,0	0/0:15,0:15:42:0,42,444	./.:.:.:.:.	0/0:7,0:7:21:0,21,217	0/0:9,0:9:27:0,27,276	0/0:10,0:10:30:0,30,299	./.:.:.:.:.	0/0:2,0:2:6:0,6,59	0/0:3,0:3:9:0,9,90	0/0:2,0:2:6:0,6,61	1/1:0,4:4:12:122,12,0	1/1:0,10:10:27:295,27,0	1/1:0,16:16:48:489,48,0	./.:.:.:.:.	0/0:18,0:18:54:0,54,537	0/0:15,0:15:45:0,45,456	1/1:0,3:3:9:98,9,0	0/0:5,0:5:15:0,15,161	0/0:11,0:11:30:0,30,322	0/0:2,0:2:6:0,6,66	0/0:4,0:4:12:0,12,130	0/0:5,0:5:15:0,15,146	0/0:3,0:3:9:0,9,101	1/1:0,10:10:30:303,30,0	0/0:1,0:1:3:0,3,32	0/0:19,0:19:57:0,57,588	0/0:6,0:6:18:0,18,185	0/0:8,0:8:18:0,18,215	0/0:1,0:1:3:0,3,33	0/0:2,0:2:6:0,6,63	0/0:7,0:7:21:0,21,216	0/0:9,0:9:24:0,24,262	1/1:0,18:18:51:549,51,0	1/1:0,18:18:54:540,54,0	0/1:3,5:8:72:119,0,72	0/0:9,0:9:27:0,27,281	0/0:2,0:2:6:0,6,66	0/0:3,0:3:9:0,9,91	0/0:5,0:5:12:0,12,140	1/1:0,1:1:3:30,3,0	0/0:5,0:5:15:0,15,155	0/0:2,0:2:6:0,6,60	0/0:3,0:3:9:0,9,92	0/0:2,0:2:6:0,6,61	0/0:1,0:1:3:0,3,31	1/1:0,4:4:12:118,12,0	1/1:0,6:6:18:184,18,0	./.:.:.:.:.	0/0:3,0:3:9:0,9,89	0/0:6,0:6:18:0,18,185	0/0:1,0:1:3:0,3,30	0/0:7,0:7:21:0,21,215	0/0:7,0:7:21:0,21,214	0/0:6,0:6:18:0,18,186	./.:.:.:.:.	0/0:3,0:3:9:0,9,96	0/0:1,0:1:3:0,3,30	0/0:1,0:1:3:0,3,32	./.:.:.:.:.	0/0:4,0:4:12:0,12,122	./.:.:.:.:.	1/1:0,1:1:3:31,3,0	1/1:0,4:4:12:126,12,0	1/1:0,1:1:3:32,3,0	1/1:0,2:2:6:63,6,0	1/1:0,7:7:21:220,21,0	0/0:3,0:3:9:0,9,92	./.:.:.:.:.	1/1:0,6:6:18:188,18,0	1/1:0,2:2:6:63,6,0	./.:.:.:.:.	0/0:1,0:1:3:0,3,31	0/0:2,0:2:6:0,6,63	0/0:1,0:1:3:0,3,32	0/0:3,0:3:9:0,9,96	0/0:3,0:3:9:0,9,92	0/0:4,0:4:12:0,12,117	0/0:8,0:8:21:0,21,228	0/0:1,0:1:3:0,3,32	0/0:2,0:2:6:0,6,61	0/0:4,0:4:12:0,12,120	0/0:1,0:1:3:0,3,31	0/0:2,0:2:6:0,6,61	0/0:1,0:1:3:0,3,31	0/0:4,0:4:12:0,12,125	0/0:1,0:1:3:0,3,27	0/0:3,0:3:9:0,9,86	0/0:3,0:3:9:0,9,91	0/0:1,0:1:3:0,3,30	0/0:2,0:2:6:0,6,64	./.:.:.:.:.	0/0:2,0:2:3:0,3,32	1/1:0,5:5:15:156,15,0	1/1:0,3:3:9:92,9,0	0/0:2,0:2:6:0,6,60	0/0:2,0:2:6:0,6,59	0/0:6,0:6:18:0,18,184	0/0:1,0:1:3:0,3,32	0/0:2,0:2:6:0,6,57	0/0:3,0:3:9:0,9,91	0/0:1,0:1:3:0,3,32	0/0:2,0:2:6:0,6,61	0/0:4,0:4:12:0,12,120	0/0:3,0:3:9:0,9,92	0/0:2,0:2:6:0,6,61	0/0:1,0:1:3:0,3,31	0/0:1,0:1:3:0,3,30	1/1:0,2:2:6:63,6,0	1/1:0,2:2:6:61,6,0	0/0:4,0:4:12:0,12,123	0/0:3,0:3:9:0,9,92	1/1:0,7:7:21:200,21,0	1/1:0,4:4:12:124,12,0	./.:.:.:.:.	1/1:0,5:5:15:157,15,0	0/0:4,0:4:12:0,12,126	1/1:0,5:5:15:155,15,0	1/1:0,3:3:6:60,6,0	1/1:0,2:2:3:45,3,0	./.:.:.:.:.	0/0:2,0:2:6:0,6,63	1/1:0,4:4:12:125,12,0	1/1:0,1:1:3:31,3,0	1/1:0,2:2:3:45,3,0	./.:.:.:.:.	0/0:30,0:30:90:0,90,1003
chr1	21090174	.	T	A	4819.01	.	AC=67;AF=0.264;AN=254;BaseQRankSum=0.667;DP=712;Dels=0.00;FS=24.809;HaplotypeScore=0.1585;InbreedingCoeff=0.6413;MLEAC=65;MLEAF=0.256;MQ=59.73;MQ0=0;MQRankSum=0.760;QD=25.77;ReadPosRankSum=-0.450	GT:AD:DP:GQ:PL	0/0:26,0:26:78:0,78,829	0/0:18,0:18:51:0,51,544	0/0:12,0:12:36:0,36,365	0/0:30,1:31:50:0,50,844	0/0:13,0:13:39:0,39,396	0/0:9,0:9:27:0,27,267	0/0:6,0:6:18:0,18,185	0/0:1,0:1:3:0,3,31	0/0:1,0:1:3:0,3,32	0/0:12,0:12:33:0,33,352	0/0:1,0:1:3:0,3,32	1/1:0,9:9:27:284,27,0	0/0:17,0:17:48:0,48,512	0/0:1,0:1:3:0,3,33	0/0:9,0:9:27:0,27,277	0/0:8,0:8:24:0,24,246	0/0:13,0:13:39:0,39,398	0/0:2,0:2:6:0,6,65	0/0:2,0:2:6:0,6,59	0/0:2,0:2:6:0,6,59	0/0:3,0:3:9:0,9,94	1/1:0,6:6:18:185,18,0	1/1:0,9:9:24:264,24,0	1/1:0,18:18:54:554,54,0	0/0:1,0:1:3:0,3,32	0/0:17,0:17:51:0,51,520	0/0:18,0:18:54:0,54,554	1/1:0,3:3:9:92,9,0	0/1:3,1:4:21:21,0,79	0/0:11,0:11:30:0,30,320	0/0:4,0:4:12:0,12,132	0/0:3,0:3:9:0,9,97	0/0:5,0:5:15:0,15,156	0/0:1,0:1:3:0,3,32	1/1:0,12:12:36:372,36,0	0/0:3,0:3:9:0,9,95	0/0:18,0:19:54:0,54,555	0/0:8,0:8:21:0,21,227	0/0:8,0:8:18:0,18,213	0/0:1,0:1:3:0,3,31	0/0:2,0:2:6:0,6,64	0/0:8,0:8:24:0,24,245	0/0:12,0:12:33:0,33,351	1/1:0,18:18:51:534,51,0	1/1:0,16:16:48:497,48,0	0/1:3,5:8:70:115,0,70	0/0:11,0:11:33:0,33,336	0/0:2,0:2:6:0,6,63	0/0:3,0:3:9:0,9,96	0/0:5,0:5:12:0,12,139	1/1:0,1:1:3:32,3,0	0/0:5,0:5:15:0,15,155	0/0:3,0:3:9:0,9,92	0/0:2,0:2:6:0,6,63	0/0:2,0:2:6:0,6,63	0/0:2,0:2:6:0,6,63	1/1:0,4:4:12:126,12,0	1/1:0,6:6:18:183,18,0	./.:.:.:.:.	0/0:3,0:3:9:0,9,92	0/0:5,0:5:15:0,15,156	0/0:1,0:1:3:0,3,32	0/0:7,0:7:21:0,21,203	0/0:8,0:8:24:0,24,242	0/0:8,0:8:21:0,21,235	./.:.:.:.:.	0/0:3,0:3:9:0,9,91	0/0:1,0:1:3:0,3,31	0/0:1,0:1:3:0,3,30	./.:.:.:.:.	0/0:4,0:4:12:0,12,124	./.:.:.:.:.	1/1:0,1:1:3:32,3,0	1/1:0,5:5:15:152,15,0	1/1:0,1:1:3:32,3,0	1/1:0,2:2:6:57,6,0	1/1:0,7:7:21:218,21,0	0/1:3,1:4:20:20,0,80	./.:.:.:.:.	1/1:0,2:2:6:61,6,0	1/1:0,3:3:9:91,9,0	./.:.:.:.:.	0/0:2,0:2:6:0,6,59	0/0:2,0:2:6:0,6,62	0/0:2,0:2:6:0,6,61	0/0:1,0:1:3:0,3,32	0/0:3,0:3:9:0,9,94	0/0:2,0:2:6:0,6,63	0/0:8,0:8:21:0,21,232	./.:.:.:.:.	0/0:3,0:3:9:0,9,92	0/0:4,0:4:12:0,12,126	0/0:1,0:1:3:0,3,32	0/0:2,0:2:6:0,6,65	0/0:2,0:2:6:0,6,62	0/0:3,0:3:9:0,9,96	0/0:1,0:1:3:0,3,28	0/0:4,0:4:12:0,12,122	0/0:4,0:4:12:0,12,120	0/0:2,0:2:6:0,6,62	0/0:5,0:5:15:0,15,159	./.:.:.:.:.	0/0:2,0:2:6:0,6,62	1/1:0,7:7:21:216,21,0	1/1:0,3:3:9:97,9,0	0/0:2,0:2:6:0,6,63	0/0:2,0:2:6:0,6,61	0/0:6,0:6:18:0,18,186	0/0:1,0:1:3:0,3,32	0/0:2,0:2:6:0,6,61	0/0:3,0:3:9:0,9,90	0/0:1,0:1:3:0,3,32	0/0:2,0:2:6:0,6,61	0/0:5,0:5:15:0,15,156	0/0:3,0:3:9:0,9,91	0/0:4,0:4:12:0,12,121	0/0:1,0:1:3:0,3,31	0/0:1,0:1:3:0,3,31	1/1:0,2:2:6:63,6,0	1/1:0,1:1:3:30,3,0	0/0:6,0:6:18:0,18,184	0/0:3,0:3:9:0,9,91	1/1:0,5:5:15:153,15,0	1/1:0,4:4:12:120,12,0	1/1:0,1:1:3:31,3,0	1/1:0,6:6:18:183,18,0	0/0:7,0:7:21:0,21,210	1/1:0,4:4:12:127,12,0	1/1:0,3:3:9:92,9,0	1/1:0,4:4:6:89,6,0	./.:.:.:.:.	0/0:2,0:2:6:0,6,62	1/1:0,5:5:12:137,12,0	1/1:0,1:1:3:32,3,0	1/1:0,2:2:3:45,3,0	./.:.:.:.:.	0/0:36,0:36:99:0,108,1193
chr1	21090178	.	T	C	4608.03	.	AC=67;AF=0.268;AN=250;BaseQRankSum=-4.932;DP=693;Dels=0.00;FS=21.764;HaplotypeScore=0.1146;InbreedingCoeff=0.6441;MLEAC=64;MLEAF=0.256;MQ=59.72;MQ0=0;MQRankSum=0.216;QD=25.18;ReadPosRankSum=-0.238	GT:AD:DP:GQ:PL	0/0:29,0:29:87:0,87,923	0/0:18,0:18:51:0,51,551	0/0:13,0:13:39:0,39,396	0/0:30,0:31:81:0,81,894	0/0:12,0:12:36:0,36,364	0/0:9,0:9:27:0,27,288	0/0:6,0:6:18:0,18,180	0/0:1,0:1:3:0,3,31	0/0:1,0:1:3:0,3,29	0/0:11,0:11:33:0,33,340	0/0:1,0:1:3:0,3,32	1/1:0,9:9:27:269,27,0	0/0:17,0:17:48:0,48,513	0/0:1,0:1:3:0,3,34	0/0:9,0:9:27:0,27,281	0/0:7,0:7:21:0,21,216	0/0:13,0:13:39:0,39,405	0/0:2,0:2:6:0,6,65	0/0:2,0:2:6:0,6,61	0/0:2,0:2:6:0,6,59	0/0:3,0:3:9:0,9,97	1/1:0,6:6:18:184,18,0	1/1:0,9:9:24:251,24,0	1/1:0,18:18:54:552,54,0	0/0:1,0:1:3:0,3,32	0/0:15,0:15:45:0,45,459	0/0:17,0:17:51:0,51,531	1/1:0,3:3:9:95,9,0	0/1:2,1:3:23:23,0,56	0/0:10,0:10:27:0,27,288	0/0:5,0:5:15:0,15,159	0/0:3,0:3:9:0,9,97	0/0:5,0:5:15:0,15,134	0/0:1,0:1:3:0,3,32	1/1:0,12:12:36:366,36,0	0/0:3,0:3:9:0,9,97	0/0:18,0:18:54:0,54,555	0/0:8,0:8:21:0,21,235	0/0:9,0:9:21:0,21,240	0/0:1,0:1:3:0,3,32	0/0:2,0:2:6:0,6,63	0/0:7,0:7:21:0,21,221	0/0:12,0:12:33:0,33,358	1/1:0,17:17:48:501,48,0	1/1:0,15:15:45:448,45,0	0/1:3,5:8:74:112,0,74	0/0:11,0:11:33:0,33,347	0/0:2,0:2:6:0,6,65	0/0:3,0:3:9:0,9,93	0/0:6,0:6:15:0,15,169	1/1:0,1:1:3:30,3,0	0/0:5,0:5:15:0,15,148	0/0:3,0:3:9:0,9,94	0/0:2,0:2:6:0,6,63	0/0:2,0:2:6:0,6,65	0/0:2,0:2:6:0,6,65	1/1:0,4:4:12:118,12,0	1/1:0,7:7:21:202,21,0	./.:.:.:.:.	0/0:3,0:3:9:0,9,94	0/0:4,0:4:12:0,12,111	./.:.:.:.:.	0/0:6,0:6:18:0,18,182	0/0:7,0:7:21:0,21,214	0/0:8,0:8:21:0,21,234	./.:.:.:.:.	0/0:3,0:3:9:0,9,96	./.:.:.:.:.	0/0:1,0:1:3:0,3,24	./.:.:.:.:.	0/0:4,0:4:12:0,12,124	./.:.:.:.:.	1/1:0,1:1:3:31,3,0	1/1:0,5:5:15:147,15,0	1/1:0,1:1:3:31,3,0	1/1:0,2:2:6:57,6,0	1/1:0,7:7:21:211,21,0	0/1:3,1:4:20:20,0,80	./.:.:.:.:.	1/1:0,2:2:6:61,6,0	1/1:0,3:3:9:91,9,0	./.:.:.:.:.	0/0:2,0:2:6:0,6,65	0/0:2,0:2:6:0,6,63	0/0:2,0:2:6:0,6,63	0/0:1,0:1:3:0,3,33	0/0:3,0:3:9:0,9,96	0/0:2,0:2:6:0,6,65	0/0:8,0:8:21:0,21,236	0/0:1,0:1:3:0,3,28	0/0:3,0:3:9:0,9,95	0/0:4,0:4:12:0,12,120	0/0:1,0:1:3:0,3,31	0/0:2,0:2:6:0,6,61	0/0:2,0:2:6:0,6,61	0/0:3,0:3:9:0,9,98	0/0:1,0:1:3:0,3,30	0/0:4,0:4:12:0,12,126	0/0:4,0:4:12:0,12,122	0/0:2,0:2:6:0,6,62	0/0:5,0:5:15:0,15,161	./.:.:.:.:.	0/0:1,0:1:3:0,3,32	1/1:0,7:7:21:217,21,0	1/1:0,3:3:9:92,9,0	0/0:2,0:2:6:0,6,62	0/0:2,0:2:6:0,6,63	0/0:5,0:5:15:0,15,153	0/0:1,0:1:3:0,3,33	0/0:2,0:2:6:0,6,57	0/0:3,0:3:9:0,9,92	0/0:1,0:1:3:0,3,33	0/0:2,0:2:6:0,6,62	0/0:4,0:4:12:0,12,126	0/0:2,0:2:6:0,6,61	0/0:4,0:4:12:0,12,126	./.:.:.:.:.	0/0:1,0:1:3:0,3,30	1/1:0,2:2:6:61,6,0	1/1:0,1:1:3:29,3,0	0/0:6,0:6:18:0,18,187	0/0:3,0:3:9:0,9,96	1/1:0,4:4:12:123,12,0	1/1:0,3:3:9:90,9,0	1/1:0,1:1:3:29,3,0	1/1:0,6:6:18:176,18,0	0/0:7,0:7:21:0,21,221	1/1:0,4:4:12:118,12,0	1/1:0,3:3:9:90,9,0	1/1:0,4:4:6:89,6,0	./.:.:.:.:.	0/0:2,0:2:6:0,6,63	1/1:0,5:5:12:131,12,0	1/1:0,1:1:3:31,3,0	1/1:0,2:2:3:45,3,0	./.:.:.:.:.	0/0:33,0:33:99:0,99,1103
chr1	21090238	.	A	C	4108.02	.	AC=72;AF=0.305;AN=236;BaseQRankSum=6.925;DP=543;Dels=0.00;FS=0.710;HaplotypeScore=0.2889;InbreedingCoeff=0.6341;MLEAC=71;MLEAF=0.301;MQ=59.50;MQ0=0;MQRankSum=0.270;QD=25.84;ReadPosRankSum=-0.488	GT:AD:DP:GQ:PL	0/0:26,0:26:78:0,78,799	0/0:17,0:17:51:0,51,516	0/0:8,0:8:24:0,24,237	0/0:23,0:23:66:0,66,681	0/0:12,0:12:33:0,33,352	0/0:5,0:5:15:0,15,145	0/0:3,0:3:9:0,9,88	0/0:1,0:1:3:0,3,32	./.:.:.:.:.	0/0:5,0:5:12:0,12,136	0/0:1,0:1:3:0,3,31	1/1:0,11:11:33:341,33,0	0/0:10,0:10:30:0,30,303	0/0:1,0:1:3:0,3,31	0/0:8,0:8:24:0,24,245	0/0:5,0:5:15:0,15,150	0/0:6,0:6:18:0,18,177	0/0:2,0:2:6:0,6,63	./.:.:.:.:.	./.:.:.:.:.	0/0:2,0:2:6:0,6,61	1/1:0,6:6:18:190,18,0	1/1:0,5:5:12:130,12,0	1/1:0,10:10:30:315,30,0	./.:.:.:.:.	0/0:15,0:15:45:0,45,444	0/0:11,0:11:33:0,33,332	1/1:0,2:2:6:67,6,0	./.:.:.:.:.	0/0:5,0:5:15:0,15,156	0/0:2,0:2:6:0,6,66	0/0:1,0:1:3:0,3,35	0/0:2,0:2:6:0,6,60	0/0:2,0:2:6:0,6,65	1/1:0,12:12:36:384,36,0	0/0:1,0:1:3:0,3,33	0/0:10,0:10:30:0,30,303	0/0:2,0:2:6:0,6,59	0/0:4,0:4:12:0,12,118	./.:.:.:.:.	0/0:1,0:1:3:0,3,32	0/0:5,0:5:15:0,15,149	0/0:11,0:11:33:0,33,328	1/1:0,12:12:30:335,30,0	1/1:0,11:11:30:331,30,0	0/1:1,3:4:17:72,0,17	0/0:7,0:7:21:0,21,211	./.:.:.:.:.	./.:.:.:.:.	0/0:4,0:4:12:0,12,121	./.:.:.:.:.	0/0:3,0:3:9:0,9,91	0/0:6,0:6:18:0,18,181	0/0:1,0:1:3:0,3,32	0/0:1,0:1:3:0,3,31	0/0:3,0:3:9:0,9,86	1/1:0,1:1:3:32,3,0	1/1:0,4:4:12:125,12,0	0/0:2,0:2:6:0,6,63	0/0:4,0:4:12:0,12,125	0/0:1,0:1:3:0,3,29	./.:.:.:.:.	0/0:7,0:7:21:0,21,212	0/0:3,0:3:9:0,9,91	0/0:5,0:5:15:0,15,150	0/0:1,0:1:3:0,3,32	0/0:3,0:3:9:0,9,90	./.:.:.:.:.	0/0:2,0:2:3:0,3,31	./.:.:.:.:.	0/0:1,0:1:3:0,3,31	0/0:3,0:3:3:0,3,31	1/1:0,3:3:9:97,9,0	1/1:0,2:2:6:65,6,0	1/1:0,5:5:15:159,15,0	1/1:0,1:1:3:32,3,0	1/1:0,5:5:15:161,15,0	1/1:0,1:1:3:32,3,0	1/1:0,1:1:3:32,3,0	1/1:0,2:2:6:63,6,0	1/1:0,4:4:12:124,12,0	1/1:0,1:1:3:28,3,0	0/0:2,0:2:6:0,6,61	./.:.:.:.:.	0/0:3,0:3:9:0,9,92	0/0:1,0:1:3:0,3,29	0/0:1,0:1:3:0,3,30	0/0:2,0:2:6:0,6,64	./.:.:.:.:.	./.:.:.:.:.	0/0:5,0:5:15:0,15,148	0/0:1,0:1:3:0,3,34	0/0:1,0:1:3:0,3,32	0/0:1,0:1:3:0,3,31	0/0:4,0:4:12:0,12,123	0/0:2,0:2:6:0,6,59	0/0:4,0:4:12:0,12,126	0/0:2,0:2:6:0,6,59	0/0:1,0:1:3:0,3,31	0/0:2,0:2:6:0,6,63	0/0:5,0:5:15:0,15,152	0/0:2,0:2:6:0,6,62	0/0:1,0:1:3:0,3,31	1/1:0,4:4:12:126,12,0	1/1:0,3:3:9:94,9,0	./.:.:.:.:.	0/0:2,0:2:6:0,6,60	0/0:2,0:2:6:0,6,61	./.:.:.:.:.	0/0:2,0:2:6:0,6,59	0/1:2,1:3:22:22,0,52	./.:.:.:.:.	0/0:5,0:5:15:0,15,149	0/0:4,0:4:12:0,12,118	0/0:2,0:2:6:0,6,60	0/0:6,0:6:18:0,18,182	0/0:2,0:2:6:0,6,61	0/0:1,0:1:3:0,3,31	1/1:0,3:3:9:94,9,0	1/1:0,1:1:3:31,3,0	0/0:6,0:6:15:0,15,171	0/0:1,0:1:3:0,3,32	1/1:0,2:2:6:67,6,0	1/1:0,3:3:9:95,9,0	1/1:0,1:1:3:32,3,0	1/1:0,3:3:9:96,9,0	0/0:6,0:6:18:0,18,181	1/1:0,5:5:15:159,15,0	1/1:0,3:3:9:96,9,0	1/1:0,6:6:9:134,9,0	./.:.:.:.:.	0/0:2,0:2:6:0,6,62	1/1:0,5:6:12:139,12,0	1/1:0,4:4:9:109,9,0	1/1:1,4:5:6:89,6,0	1/1:0,4:4:9:108,9,0	0/0:38,0:38:99:0,114,1270
chr1	21090261	.	A	T	3950.07	.	AC=70;AF=0.285;AN=246;BaseQRankSum=-1.611;DP=584;Dels=0.00;FS=0.000;HaplotypeScore=0.2418;InbreedingCoeff=0.6116;MLEAC=69;MLEAF=0.280;MQ=59.31;MQ0=0;MQRankSum=2.196;QD=24.84;ReadPosRankSum=3.007	GT:AD:DP:GQ:PL	0/0:31,0:31:93:0,93,993	0/0:19,0:19:57:0,57,590	0/0:8,0:8:24:0,24,252	0/0:22,0:22:63:0,63,658	0/0:11,0:11:27:0,27,285	0/0:7,0:7:21:0,21,206	0/0:5,0:5:15:0,15,147	0/0:1,0:1:3:0,3,32	./.:.:.:.:.	0/0:5,0:5:12:0,12,140	0/0:1,0:1:3:0,3,30	1/1:0,11:11:33:329,33,0	0/0:11,0:11:33:0,33,337	0/0:1,0:1:3:0,3,31	0/0:10,0:10:30:0,30,313	0/0:5,0:5:15:0,15,154	0/0:8,0:8:24:0,24,238	0/0:1,0:1:3:0,3,31	./.:.:.:.:.	./.:.:.:.:.	0/0:1,0:1:3:0,3,33	1/1:0,6:6:18:181,18,0	1/1:0,5:5:12:135,12,0	1/1:0,10:10:30:298,30,0	0/0:1,0:1:3:0,3,33	0/0:16,0:16:48:0,48,474	0/0:9,0:9:27:0,27,280	1/1:0,1:1:3:32,3,0	./.:.:.:.:.	0/0:8,0:8:21:0,21,232	0/0:1,0:1:3:0,3,32	0/0:2,0:2:6:0,6,67	0/0:2,0:2:6:0,6,60	0/0:3,0:3:9:0,9,93	1/1:0,12:12:36:361,36,0	0/0:1,0:1:3:0,3,32	0/0:11,0:11:33:0,33,342	0/0:2,0:2:6:0,6,59	0/0:4,0:4:12:0,12,119	0/0:1,0:1:3:0,3,31	0/0:2,0:2:6:0,6,57	0/0:6,0:6:18:0,18,183	0/0:13,0:13:36:0,36,373	1/1:0,13:13:33:362,33,0	1/1:0,11:11:30:318,30,0	0/1:2,4:6:40:104,0,40	0/0:9,0:9:27:0,27,274	./.:.:.:.:.	./.:.:.:.:.	0/0:4,0:4:12:0,12,126	./.:.:.:.:.	0/0:3,0:3:9:0,9,94	0/0:8,0:8:18:0,18,184	0/0:1,0:1:3:0,3,30	0/0:1,0:1:3:0,3,30	0/0:2,0:2:6:0,6,59	1/1:0,1:1:3:31,3,0	1/1:0,4:4:12:128,12,0	0/0:3,0:3:9:0,9,95	0/0:4,0:4:12:0,12,125	0/0:1,0:1:3:0,3,29	0/0:1,0:1:3:0,3,32	0/0:9,0:9:24:0,24,266	0/0:3,0:3:9:0,9,93	0/0:7,0:7:21:0,21,220	0/0:1,0:1:3:0,3,31	0/0:3,0:3:9:0,9,89	0/0:2,0:2:6:0,6,67	0/0:2,0:2:6:0,6,63	./.:.:.:.:.	0/0:1,0:1:3:0,3,33	0/0:3,0:3:3:0,3,31	1/1:0,3:3:9:94,9,0	1/1:0,1:1:3:30,3,0	1/1:0,5:5:15:152,15,0	1/1:0,1:1:3:31,3,0	1/1:0,5:5:15:154,15,0	1/1:0,1:1:3:30,3,0	1/1:0,1:1:3:31,3,0	1/1:0,3:3:9:96,9,0	1/1:0,4:4:12:122,12,0	1/1:0,1:1:3:31,3,0	./.:.:.:.:.	0/0:1,0:1:3:0,3,33	0/0:3,0:3:9:0,9,95	0/0:1,0:1:3:0,3,32	0/0:3,0:3:6:0,6,74	0/0:3,0:3:9:0,9,94	0/0:1,0:1:3:0,3,33	./.:.:.:.:.	0/0:5,0:5:15:0,15,154	0/0:1,0:1:3:0,3,31	0/0:1,0:1:3:0,3,32	0/0:1,0:1:3:0,3,32	0/0:3,0:3:9:0,9,95	0/0:2,0:2:6:0,6,65	0/0:3,0:3:9:0,9,97	0/0:2,0:2:6:0,6,59	./.:.:.:.:.	0/0:1,0:1:3:0,3,31	0/0:2,0:2:6:0,6,59	0/0:2,0:2:6:0,6,64	0/0:1,0:1:3:0,3,32	1/1:0,4:4:12:121,12,0	1/1:0,3:3:9:92,9,0	./.:.:.:.:.	0/0:1,0:1:3:0,3,32	0/0:2,0:2:6:0,6,63	0/0:2,0:2:6:0,6,61	0/0:2,0:2:6:0,6,57	0/1:2,1:3:24:24,0,54	0/0:2,0:2:6:0,6,62	0/0:7,0:7:21:0,21,209	0/0:5,0:5:15:0,15,150	0/0:2,0:2:6:0,6,61	0/0:6,0:6:18:0,18,179	0/0:2,0:2:6:0,6,60	0/0:2,0:2:6:0,6,64	1/1:0,3:3:9:91,9,0	1/1:0,1:1:3:32,3,0	0/0:8,0:8:21:0,21,229	0/0:1,0:1:3:0,3,32	1/1:0,2:2:6:61,6,0	1/1:0,3:3:9:95,9,0	./.:.:.:.:.	1/1:0,4:4:9:94,9,0	0/0:7,0:7:21:0,21,216	1/1:0,4:4:12:125,12,0	1/1:0,3:3:9:91,9,0	1/1:0,6:6:9:134,9,0	./.:.:.:.:.	0/0:2,0:2:3:0,3,30	1/1:0,5:5:12:137,12,0	1/1:0,4:4:9:107,9,0	1/1:0,5:5:6:89,6,0	1/1:0,4:4:9:107,9,0	0/0:39,0:39:99:0,117,1304
chr1	21090425	.	T	C	3600.73	.	AC=57;AF=0.264;AN=216;BaseQRankSum=1.529;DP=457;Dels=0.00;FS=2.192;HaplotypeScore=0.1442;InbreedingCoeff=0.5871;MLEAC=59;MLEAF=0.273;MQ=59.39;MQ0=5;MQRankSum=-0.440;QD=26.87;ReadPosRankSum=-0.074	GT:AD:DP:GQ:PL	0/0:21,0:21:63:0,63,672	0/0:11,0:11:30:0,30,323	0/0:9,0:9:27:0,27,288	0/0:15,0:15:39:0,39,429	0/0:16,0:16:45:0,45,476	0/0:2,0:2:6:0,6,60	0/0:2,0:2:6:0,6,66	0/0:1,0:1:3:0,3,31	0/0:2,0:2:6:0,6,69	0/0:3,0:3:9:0,9,95	./.:.:.:.:.	1/1:0,4:4:12:128,12,0	0/0:7,0:7:18:0,18,188	./.:.:.:.:.	0/0:8,0:8:21:0,21,218	0/0:4,0:4:12:0,12,122	0/0:5,0:5:15:0,15,160	0/0:1,0:1:3:0,3,32	./.:.:.:.:.	0/0:1,0:1:3:0,3,31	0/0:1,0:1:3:0,3,30	1/1:0,4:4:12:127,12,0	1/1:0,9:9:27:284,27,0	1/1:0,10:10:30:309,30,0	./.:.:.:.:.	0/0:5,0:5:15:0,15,156	0/0:15,0:15:42:0,42,429	./.:.:.:.:.	./.:.:.:.:.	0/0:4,0:4:12:0,12,122	0/0:1,0:1:3:0,3,31	./.:.:.:.:.	0/0:3,0:3:9:0,9,91	0/0:2,0:2:6:0,6,65	1/1:0,16:16:48:492,48,0	0/0:1,0:1:3:0,3,32	0/0:17,0:17:51:0,51,528	0/0:2,0:2:6:0,6,67	0/0:7,0:7:21:0,21,221	./.:.:.:.:.	./.:.:.:.:.	0/0:10,0:10:30:0,30,320	0/0:15,0:15:42:0,42,439	1/1:0,6:6:18:189,18,0	1/1:0,14:14:42:442,42,0	0/1:1,4:5:16:109,0,16	0/0:8,0:8:24:0,24,256	0/0:1,0:1:3:0,3,35	0/0:1,0:1:3:0,3,30	0/0:3,0:3:9:0,9,96	./.:.:.:.:.	0/0:3,0:3:9:0,9,94	0/0:1,0:1:3:0,3,32	./.:.:.:.:.	0/0:1,0:1:3:0,3,32	./.:.:.:.:.	1/1:0,3:3:9:91,9,0	1/1:0,4:4:12:130,12,0	./.:.:.:.:.	0/0:3,0:3:9:0,9,94	0/0:1,0:1:3:0,3,32	0/0:3,0:3:9:0,9,91	0/0:7,0:7:21:0,21,213	0/0:1,0:1:3:0,3,32	0/0:1,0:1:3:0,3,31	0/0:2,0:2:6:0,6,63	0/0:2,0:2:6:0,6,59	0/0:2,0:2:6:0,6,64	0/0:1,0:1:3:0,3,32	./.:.:.:.:.	0/0:2,0:2:6:0,6,61	0/0:1,0:1:3:0,3,31	./.:.:.:.:.	1/1:0,2:2:6:60,6,0	1/1:0,1:1:3:30,3,0	1/1:0,1:1:3:31,3,0	1/1:0,2:2:6:63,6,0	./.:.:.:.:.	./.:.:.:.:.	1/1:0,7:7:21:221,21,0	1/1:0,3:3:9:98,9,0	1/1:0,2:2:3:45,3,0	0/0:1,0:1:3:0,3,32	0/0:1,0:1:3:0,3,32	0/0:5,0:5:15:0,15,153	0/0:2,0:2:6:0,6,63	0/0:2,0:2:6:0,6,62	0/0:2,0:2:6:0,6,66	0/0:5,0:5:15:0,15,157	0/0:1,0:1:3:0,3,34	0/0:2,0:2:6:0,6,62	./.:.:.:.:.	0/0:2,0:2:6:0,6,61	0/0:2,0:2:6:0,6,68	0/0:2,0:2:6:0,6,63	0/0:2,0:2:6:0,6,65	0/0:2,0:2:6:0,6,61	0/0:3,0:3:9:0,9,92	0/0:1,0:1:3:0,3,30	0/0:1,0:1:3:0,3,31	./.:.:.:.:.	0/0:1,0:1:3:0,3,32	0/0:1,0:1:3:0,3,32	1/1:0,1:1:3:32,3,0	1/1:0,2:2:6:54,6,0	0/0:3,0:3:9:0,9,96	0/0:1,0:1:3:0,3,35	0/0:1,0:1:3:0,3,29	0/0:1,0:1:3:0,3,31	./.:.:.:.:.	./.:.:.:.:.	0/0:1,0:1:3:0,3,32	0/0:4,0:4:12:0,12,128	./.:.:.:.:.	./.:.:.:.:.	0/0:2,0:2:6:0,6,59	./.:.:.:.:.	0/0:1,0:1:3:0,3,32	1/1:0,6:6:15:170,15,0	1/1:0,3:3:9:96,9,0	0/0:3,0:3:9:0,9,94	./.:.:.:.:.	1/1:0,4:4:12:124,12,0	1/1:0,4:4:12:126,12,0	./.:.:.:.:.	1/1:0,5:5:15:160,15,0	0/0:3,0:3:9:0,9,90	1/1:0,1:1:3:31,3,0	./.:.:.:.:.	1/1:0,2:2:3:45,3,0	./.:.:.:.:.	0/0:2,0:2:3:0,3,45	1/1:0,5:5:12:135,12,0	1/1:0,2:2:6:63,6,0	1/1:0,5:6:12:139,12,0	./.:.:.:.:.	0/0:26,0:26:78:0,78,878
chr1	21090430	.	T	C	3335.23	.	AC=59;AF=0.268;AN=220;BaseQRankSum=0.768;DP=472;Dels=0.00;FS=2.230;HaplotypeScore=0.1597;InbreedingCoeff=0.5736;MLEAC=59;MLEAF=0.268;MQ=59.41;MQ0=5;MQRankSum=0.695;QD=25.66;ReadPosRankSum=1.242	GT:AD:DP:GQ:PL	0/0:21,0:21:63:0,63,662	0/0:12,0:12:33:0,33,353	0/0:11,0:11:33:0,33,334	0/0:16,0:16:42:0,42,452	0/0:16,0:16:45:0,45,487	0/0:2,0:2:6:0,6,62	0/0:2,0:2:6:0,6,62	0/0:1,0:1:3:0,3,30	0/0:2,0:2:6:0,6,65	0/0:3,0:3:9:0,9,95	0/0:1,0:1:3:0,3,28	1/1:0,5:5:15:157,15,0	0/0:6,0:6:15:0,15,155	./.:.:.:.:.	0/0:8,0:8:21:0,21,218	0/0:5,0:5:15:0,15,150	0/0:6,0:6:18:0,18,187	0/0:1,0:1:3:0,3,32	0/0:2,0:2:3:0,3,45	0/0:1,0:1:3:0,3,32	0/0:1,0:1:3:0,3,31	1/1:0,3:3:9:95,9,0	1/1:0,10:10:30:305,30,0	1/1:0,6:6:18:190,18,0	./.:.:.:.:.	0/0:7,0:7:21:0,21,216	0/0:14,0:14:42:0,42,434	./.:.:.:.:.	./.:.:.:.:.	0/0:5,0:5:15:0,15,154	0/0:1,0:1:3:0,3,31	./.:.:.:.:.	0/0:3,0:3:9:0,9,93	0/0:2,0:2:6:0,6,63	1/1:0,16:16:48:495,48,0	0/0:1,0:1:3:0,3,32	0/0:16,0:16:48:0,48,495	0/0:2,0:2:6:0,6,59	0/0:10,0:10:30:0,30,298	./.:.:.:.:.	./.:.:.:.:.	0/0:9,0:9:27:0,27,284	0/0:17,0:17:48:0,48,497	1/1:0,5:5:15:149,15,0	1/1:0,14:14:42:437,42,0	0/1:2,4:6:42:111,0,42	0/0:11,0:11:33:0,33,343	0/0:1,0:1:3:0,3,33	./.:.:.:.:.	0/0:3,0:3:9:0,9,93	./.:.:.:.:.	0/0:3,0:3:9:0,9,94	0/0:1,0:1:3:0,3,32	./.:.:.:.:.	0/0:1,0:1:3:0,3,31	./.:.:.:.:.	1/1:0,3:3:9:95,9,0	1/1:0,4:4:12:118,12,0	./.:.:.:.:.	0/0:3,0:3:9:0,9,96	0/0:1,0:1:3:0,3,29	0/0:3,0:3:9:0,9,95	0/0:8,0:8:24:0,24,254	./.:.:.:.:.	0/0:2,0:2:6:0,6,63	0/0:1,0:1:3:0,3,31	0/0:2,0:2:6:0,6,64	0/0:2,0:2:6:0,6,66	0/0:1,0:1:3:0,3,31	./.:.:.:.:.	0/0:2,0:2:6:0,6,59	0/0:1,0:1:3:0,3,31	./.:.:.:.:.	1/1:0,1:1:3:30,3,0	1/1:0,1:1:3:29,3,0	1/1:0,1:1:3:31,3,0	1/1:0,2:2:6:66,6,0	./.:.:.:.:.	./.:.:.:.:.	1/1:0,6:6:18:178,18,0	1/1:0,3:3:6:67,6,0	1/1:0,2:2:3:45,3,0	0/0:2,0:2:6:0,6,66	0/0:1,0:1:3:0,3,31	0/0:5,0:5:15:0,15,141	0/0:2,0:2:6:0,6,65	0/0:2,0:2:6:0,6,60	0/0:2,0:2:6:0,6,66	0/0:8,0:8:24:0,24,247	0/0:1,0:1:3:0,3,31	0/0:3,0:3:9:0,9,90	./.:.:.:.:.	0/0:2,0:2:6:0,6,63	0/0:2,0:2:6:0,6,65	0/0:2,0:2:6:0,6,62	0/0:1,0:1:3:0,3,32	0/0:1,0:1:3:0,3,32	0/0:2,0:2:6:0,6,63	0/0:1,0:1:3:0,3,32	0/0:1,0:1:3:0,3,30	./.:.:.:.:.	0/0:1,0:1:3:0,3,32	0/0:1,0:1:3:0,3,30	1/1:0,1:1:3:30,3,0	1/1:0,1:1:3:26,3,0	0/0:3,0:3:9:0,9,98	0/0:1,0:1:3:0,3,32	0/0:1,0:1:3:0,3,31	0/0:1,0:1:3:0,3,32	./.:.:.:.:.	0/0:1,0:1:3:0,3,29	0/0:1,0:1:3:0,3,32	0/0:4,0:4:12:0,12,124	./.:.:.:.:.	./.:.:.:.:.	0/0:3,0:3:9:0,9,93	./.:.:.:.:.	0/0:1,0:1:3:0,3,32	1/1:0,6:6:15:168,15,0	1/1:0,3:3:9:91,9,0	0/0:3,0:3:9:0,9,92	./.:.:.:.:.	1/1:0,4:4:12:115,12,0	1/1:0,4:4:12:126,12,0	./.:.:.:.:.	1/1:0,5:5:15:157,15,0	0/0:3,0:3:9:0,9,93	1/1:0,1:1:3:31,3,0	./.:.:.:.:.	1/1:0,2:2:3:45,3,0	./.:.:.:.:.	0/0:2,0:2:3:0,3,45	1/1:0,5:5:12:140,12,0	1/1:0,2:2:6:63,6,0	1/1:0,5:6:12:140,12,0	1/1:1,1:2:3:29,3,0	0/0:28,0:28:84:0,84,945
chr1	21090433	.	T	C	3367.55	.	AC=59;AF=0.268;AN=220;BaseQRankSum=5.962;DP=479;Dels=0.00;FS=1.728;HaplotypeScore=0.1597;InbreedingCoeff=0.5809;MLEAC=59;MLEAF=0.268;MQ=59.31;MQ0=6;MQRankSum=1.227;QD=26.11;ReadPosRankSum=1.215	GT:AD:DP:GQ:PL	0/0:22,0:22:66:0,66,684	0/0:10,0:10:30:0,30,306	0/0:12,0:12:36:0,36,363	0/0:15,0:16:42:0,42,447	0/0:16,0:16:45:0,45,471	0/0:2,0:2:6:0,6,61	0/0:2,0:2:6:0,6,61	0/0:1,0:1:3:0,3,30	0/0:2,0:2:6:0,6,65	0/0:3,0:3:9:0,9,83	0/0:1,0:1:3:0,3,33	1/1:0,5:5:15:162,15,0	0/0:5,0:6:15:0,15,152	./.:.:.:.:.	0/0:7,0:8:21:0,21,218	0/0:5,0:5:15:0,15,152	0/0:6,0:6:18:0,18,182	0/0:1,0:1:3:0,3,31	0/0:2,0:2:3:0,3,45	0/0:1,0:1:3:0,3,32	0/0:1,0:1:3:0,3,30	1/1:0,3:3:9:91,9,0	1/1:0,10:10:30:315,30,0	1/1:0,6:6:18:193,18,0	./.:.:.:.:.	0/0:8,0:8:24:0,24,239	0/0:14,0:14:42:0,42,421	./.:.:.:.:.	./.:.:.:.:.	0/0:6,0:6:18:0,18,176	0/0:2,0:2:6:0,6,60	./.:.:.:.:.	0/0:3,0:3:9:0,9,88	0/0:2,0:2:6:0,6,63	1/1:0,16:16:48:504,48,0	0/0:1,0:1:3:0,3,31	0/0:17,0:17:51:0,51,506	0/0:1,0:1:3:0,3,29	0/0:9,0:9:27:0,27,270	./.:.:.:.:.	./.:.:.:.:.	0/0:9,0:9:27:0,27,269	0/0:15,0:16:45:0,45,452	1/1:0,5:5:15:149,15,0	1/1:0,14:14:42:426,42,0	0/1:2,4:6:44:111,0,44	0/0:11,0:11:33:0,33,339	0/0:1,0:1:3:0,3,34	./.:.:.:.:.	0/0:4,0:4:12:0,12,116	./.:.:.:.:.	0/0:3,0:3:9:0,9,97	0/0:1,0:1:3:0,3,31	./.:.:.:.:.	0/0:1,0:1:3:0,3,31	./.:.:.:.:.	1/1:0,4:4:12:122,12,0	1/1:0,2:2:6:65,6,0	./.:.:.:.:.	0/0:3,0:3:9:0,9,87	0/0:1,0:1:3:0,3,29	0/0:3,0:3:9:0,9,98	0/0:7,0:7:21:0,21,208	./.:.:.:.:.	0/0:2,0:2:6:0,6,64	0/0:1,0:1:3:0,3,31	0/0:2,0:2:6:0,6,63	0/0:2,0:2:6:0,6,60	0/0:1,0:1:3:0,3,30	./.:.:.:.:.	0/0:3,0:3:9:0,9,88	0/0:1,0:1:3:0,3,30	./.:.:.:.:.	1/1:0,1:1:3:31,3,0	1/1:0,1:1:3:31,3,0	1/1:0,1:1:3:32,3,0	1/1:0,2:2:6:66,6,0	./.:.:.:.:.	./.:.:.:.:.	1/1:0,6:6:18:184,18,0	1/1:0,3:3:9:89,9,0	1/1:0,2:2:3:45,3,0	0/0:2,0:2:6:0,6,67	0/0:1,0:1:3:0,3,31	0/0:6,0:6:18:0,18,181	0/0:2,0:2:6:0,6,63	0/0:2,0:2:6:0,6,60	0/0:2,0:2:6:0,6,65	0/0:8,0:8:24:0,24,249	./.:.:.:.:.	0/0:4,0:4:12:0,12,118	./.:.:.:.:.	0/0:2,0:2:6:0,6,61	0/0:1,0:1:3:0,3,33	0/0:2,0:2:6:0,6,59	0/0:2,0:2:6:0,6,61	0/0:1,0:1:3:0,3,32	0/0:2,0:2:6:0,6,61	0/0:1,0:1:3:0,3,30	0/0:1,0:1:3:0,3,30	./.:.:.:.:.	0/0:1,0:1:3:0,3,31	./.:.:.:.:.	1/1:0,1:1:3:32,3,0	1/1:0,1:1:3:26,3,0	0/0:3,0:3:9:0,9,97	0/0:1,0:1:3:0,3,30	0/0:2,0:2:6:0,6,58	0/0:1,0:1:3:0,3,31	./.:.:.:.:.	0/0:1,0:1:3:0,3,31	0/0:1,0:1:3:0,3,32	0/0:4,0:4:12:0,12,117	0/0:1,0:1:3:0,3,28	./.:.:.:.:.	0/0:3,0:3:9:0,9,91	./.:.:.:.:.	0/0:2,0:2:3:0,3,31	1/1:0,6:6:15:171,15,0	1/1:0,3:3:9:95,9,0	0/0:4,0:4:12:0,12,119	0/0:1,0:1:3:0,3,28	1/1:0,4:4:12:124,12,0	1/1:0,4:4:12:122,12,0	./.:.:.:.:.	1/1:0,5:5:15:161,15,0	0/0:3,0:3:9:0,9,91	1/1:0,1:1:3:32,3,0	./.:.:.:.:.	1/1:0,2:2:3:45,3,0	./.:.:.:.:.	0/0:2,0:2:3:0,3,45	1/1:0,5:5:12:139,12,0	1/1:0,2:2:6:63,6,0	1/1:0,5:6:12:135,12,0	1/1:1,1:2:3:32,3,0	0/0:29,0:29:87:0,87,952
chr1	21090563	.	T	C	3284.57	.	AC=64;AF=0.264;AN=242;BaseQRankSum=-4.371;DP=598;Dels=0.00;FS=56.453;HaplotypeScore=0.0937;InbreedingCoeff=0.6322;MLEAC=59;MLEAF=0.244;MQ=59.80;MQ0=0;MQRankSum=0.499;QD=24.70;ReadPosRankSum=0.201	GT:AD:DP:GQ:PL	0/0:33,0:33:96:0,96,1053	0/0:13,0:13:39:0,39,409	0/0:12,0:12:36:0,36,374	0/0:33,0:33:99:0,99,1009	0/0:10,0:10:30:0,30,311	0/0:5,0:5:15:0,15,154	0/0:5,0:5:15:0,15,153	0/0:3,0:3:9:0,9,89	0/0:2,0:2:6:0,6,65	0/0:11,0:11:33:0,33,336	./.:.:.:.:.	1/1:0,3:3:9:94,9,0	0/0:7,0:7:21:0,21,224	0/0:1,0:1:3:0,3,32	0/0:7,0:7:21:0,21,214	0/0:7,0:7:21:0,21,221	0/0:5,0:5:15:0,15,152	0/0:3,0:3:9:0,9,96	0/0:4,0:4:12:0,12,128	./.:.:.:.:.	0/0:1,0:1:3:0,3,32	1/1:0,5:5:15:160,15,0	1/1:0,7:7:21:211,21,0	1/1:0,12:12:36:370,36,0	0/0:2,0:2:6:0,6,67	0/0:14,0:14:42:0,42,445	0/0:8,0:8:24:0,24,254	1/1:0,2:2:6:57,6,0	0/0:5,0:5:15:0,15,160	0/0:13,0:13:39:0,39,417	0/0:1,0:1:3:0,3,31	0/0:2,0:2:6:0,6,65	0/0:5,0:5:15:0,15,159	0/0:2,0:2:6:0,6,63	1/1:0,14:14:39:411,39,0	./.:.:.:.:.	0/0:17,0:17:51:0,51,542	0/0:8,0:8:21:0,21,233	0/0:8,0:8:24:0,24,240	0/0:1,0:1:3:0,3,32	./.:.:.:.:.	0/0:8,0:8:24:0,24,260	0/0:18,0:18:54:0,54,560	1/1:0,6:6:18:185,18,0	1/1:1,8:9:24:232,24,0	0/1:2,7:9:40:172,0,40	0/0:9,0:9:24:0,24,267	0/0:2,0:2:6:0,6,66	0/0:1,0:1:3:0,3,30	0/0:4,0:4:12:0,12,120	1/1:0,4:4:12:122,12,0	0/0:4,0:4:12:0,12,130	0/0:1,0:1:3:0,3,33	0/0:3,0:3:9:0,9,95	0/0:2,0:2:6:0,6,63	0/0:3,0:3:9:0,9,97	1/1:0,2:2:6:63,6,0	1/1:0,2:2:6:57,6,0	0/0:2,0:2:6:0,6,65	0/0:4,0:4:12:0,12,128	0/0:2,0:2:6:0,6,63	0/0:5,0:5:12:0,12,140	0/0:4,0:4:12:0,12,128	./.:.:.:.:.	0/0:3,0:3:9:0,9,94	0/0:1,0:1:3:0,3,33	0/0:1,0:1:3:0,3,33	0/0:5,0:5:15:0,15,156	0/0:1,0:1:3:0,3,31	./.:.:.:.:.	0/0:2,0:2:6:0,6,67	0/0:2,0:2:6:0,6,63	./.:.:.:.:.	1/1:0,4:4:12:114,12,0	1/1:0,3:3:9:95,9,0	1/1:0,4:4:12:124,12,0	1/1:0,1:1:3:30,3,0	0/0:1,0:1:3:0,3,30	./.:.:.:.:.	1/1:0,2:2:6:62,6,0	./.:.:.:.:.	1/1:0,1:1:3:29,3,0	0/0:7,0:7:21:0,21,223	0/0:2,0:2:6:0,6,61	0/0:7,0:7:21:0,21,220	0/0:3,0:3:9:0,9,97	0/0:2,0:2:6:0,6,61	0/0:4,0:4:12:0,12,113	0/0:4,0:4:12:0,12,124	0/0:3,0:3:6:0,6,66	0/0:3,0:3:6:0,6,77	0/0:2,0:2:6:0,6,61	0/0:2,0:2:6:0,6,63	0/0:1,0:1:3:0,3,29	0/0:2,0:2:6:0,6,63	0/0:3,0:3:6:0,6,64	0/0:3,0:3:9:0,9,95	./.:.:.:.:.	./.:.:.:.:.	0/0:1,0:1:3:0,3,34	0/0:3,0:3:9:0,9,98	0/0:2,0:2:6:0,6,62	0/0:1,0:1:3:0,3,32	1/1:0,2:2:6:60,6,0	1/1:0,1:1:3:28,3,0	0/0:3,0:3:9:0,9,97	0/0:4,0:4:12:0,12,132	0/0:6,0:6:18:0,18,184	./.:.:.:.:.	0/0:1,0:1:3:0,3,32	0/1:2,1:3:22:22,0,52	./.:.:.:.:.	0/0:6,0:6:15:0,15,163	0/0:1,0:1:3:0,3,29	0/0:1,0:1:3:0,3,32	./.:.:.:.:.	0/0:2,0:2:6:0,6,59	0/0:6,0:6:18:0,18,190	1/1:0,6:6:15:167,15,0	1/1:0,2:2:6:62,6,0	0/0:7,0:7:21:0,21,225	0/0:2,0:2:6:0,6,63	1/1:0,6:6:18:177,18,0	1/1:0,3:3:9:96,9,0	1/1:0,2:2:6:60,6,0	./.:.:.:.:.	0/0:2,0:2:6:0,6,57	1/1:0,3:3:9:101,9,0	1/1:0,5:5:15:150,15,0	1/1:0,2:2:3:45,3,0	./.:.:.:.:.	0/0:2,0:2:3:0,3,45	1/1:0,1:1:3:30,3,0	1/1:0,3:3:6:73,6,0	1/1:0,2:2:6:60,6,0	1/1:0,2:2:3:45,3,0	0/0:31,0:31:93:0,93,1041
chr1	21090945	.	A	G	6559.12	.	AC=70;AF=0.273;AN=256;BaseQRankSum=4.081;DP=834;Dels=0.00;FS=4.672;HaplotypeScore=0.0548;InbreedingCoeff=0.6532;MLEAC=68;MLEAF=0.266;MQ=59.81;MQ0=0;MQRankSum=0.625;QD=25.93;ReadPosRankSum=-3.648	GT:AD:DP:GQ:PL	0/0:33,0:33:99:0,99,1067	0/0:20,0:20:54:0,54,572	0/0:27,0:27:81:0,81,823	0/0:28,0:28:84:0,84,870	0/0:14,0:14:42:0,42,427	0/0:11,0:11:33:0,33,325	0/0:13,0:13:39:0,39,403	0/0:3,0:3:9:0,9,93	0/0:1,0:1:3:0,3,31	0/0:16,0:16:48:0,48,482	./.:.:.:.:.	1/1:0,18:18:54:565,54,0	0/0:11,0:11:33:0,33,340	0/0:1,0:1:3:0,3,32	0/0:11,0:11:33:0,33,345	0/0:15,0:15:42:0,42,445	0/0:17,0:17:45:0,45,492	0/0:2,0:2:6:0,6,55	0/0:6,0:6:18:0,18,187	0/0:6,0:6:12:0,12,150	./.:.:.:.:.	1/1:0,11:11:27:316,27,0	1/1:0,13:13:39:397,39,0	1/1:0,24:24:69:725,69,0	0/0:3,0:3:9:0,9,95	0/0:10,0:10:30:0,30,306	0/0:9,0:9:24:0,24,271	1/1:0,2:2:6:67,6,0	0/0:3,0:3:9:0,9,88	0/0:19,0:19:57:0,57,570	0/0:5,0:5:15:0,15,162	0/0:2,0:2:6:0,6,62	0/0:8,0:8:24:0,24,245	0/0:1,0:1:3:0,3,32	1/1:0,16:16:45:491,45,0	0/0:2,0:2:6:0,6,65	0/0:17,0:17:48:0,48,500	0/0:12,0:12:30:0,30,330	0/0:7,0:7:18:0,18,194	0/0:2,0:2:6:0,6,63	0/0:2,0:2:6:0,6,63	0/0:9,0:9:27:0,27,280	0/0:14,0:14:42:0,42,436	1/1:0,20:20:54:597,54,0	1/1:0,21:21:57:638,57,0	0/1:6,9:15:99:224,0,146	0/0:8,0:8:24:0,24,239	./.:.:.:.:.	./.:.:.:.:.	0/0:3,0:3:9:0,9,89	1/1:0,3:3:9:94,9,0	0/0:7,0:7:21:0,21,214	0/0:2,0:2:6:0,6,65	0/0:4,0:4:12:0,12,120	0/0:10,0:10:30:0,30,302	0/0:1,0:1:3:0,3,34	./.:.:.:.:.	1/1:0,3:3:9:89,9,0	0/0:2,0:2:6:0,6,59	0/0:5,0:5:15:0,15,156	0/0:5,0:5:15:0,15,156	0/0:2,0:2:6:0,6,67	0/0:12,0:12:30:0,30,317	0/0:4,0:4:12:0,12,124	0/0:6,0:6:18:0,18,189	0/0:1,0:1:3:0,3,33	0/0:1,0:1:3:0,3,26	0/0:4,0:4:12:0,12,119	0/0:1,0:1:3:0,3,32	./.:.:.:.:.	0/0:1,0:1:3:0,3,31	0/0:1,0:1:3:0,3,31	1/1:0,4:4:12:131,12,0	1/1:0,2:2:6:66,6,0	1/1:0,8:8:24:250,24,0	1/1:0,2:2:6:62,6,0	1/1:0,9:9:27:284,27,0	0/0:1,0:1:3:0,3,29	1/1:0,4:4:9:95,9,0	1/1:0,2:2:6:65,6,0	1/1:0,2:2:6:65,6,0	1/1:1,2:3:6:59,6,0	0/0:3,0:3:9:0,9,96	0/0:3,0:3:9:0,9,90	0/0:1,0:1:3:0,3,32	0/0:7,0:7:21:0,21,225	0/0:4,0:4:12:0,12,123	0/0:4,0:4:12:0,12,126	0/0:1,0:1:3:0,3,32	0/1:2,2:4:48:54,0,48	./.:.:.:.:.	0/0:1,0:1:3:0,3,30	0/0:5,0:5:15:0,15,148	0/0:1,0:1:3:0,3,32	0/0:1,0:1:3:0,3,32	0/0:2,0:2:6:0,6,64	0/0:6,0:6:18:0,18,187	0/0:1,0:1:3:0,3,29	./.:.:.:.:.	0/0:1,0:1:3:0,3,28	0/0:5,0:5:15:0,15,153	0/0:3,0:3:9:0,9,92	0/0:1,0:1:3:0,3,31	1/1:0,2:2:6:61,6,0	1/1:0,5:5:15:162,15,0	0/0:4,0:4:12:0,12,127	0/0:5,0:5:15:0,15,161	0/0:5,0:5:15:0,15,153	0/0:2,0:2:6:0,6,57	0/0:1,0:1:3:0,3,29	0/1:1,2:3:24:54,0,24	0/0:2,0:2:6:0,6,59	0/0:8,0:8:24:0,24,237	0/0:4,0:4:12:0,12,120	0/0:4,0:4:12:0,12,123	0/0:3,0:3:9:0,9,97	0/0:2,0:2:3:0,3,45	0/0:1,0:1:3:0,3,31	1/1:0,3:3:9:90,9,0	1/1:0,4:4:12:118,12,0	0/0:7,0:7:21:0,21,219	0/0:4,0:4:12:0,12,124	1/1:0,5:5:12:143,12,0	0/1:1,5:6:14:146,0,14	1/1:0,1:1:3:32,3,0	1/1:0,2:2:6:67,6,0	0/0:2,0:2:6:0,6,62	1/1:0,3:3:9:95,9,0	1/1:0,2:2:6:67,6,0	1/1:0,8:8:18:218,18,0	1/1:0,2:2:3:45,3,0	0/0:4,0:4:9:0,9,105	1/1:0,8:8:12:179,12,0	./.:.:.:.:.	1/1:0,7:7:12:166,12,0	1/1:0,6:6:9:121,9,0	0/0:31,0:31:93:0,93,1047
chr1	21091050	.	T	C	6319.03	.	AC=69;AF=0.261;AN=264;BaseQRankSum=-2.596;DP=909;Dels=0.00;FS=5.604;HaplotypeScore=0.0463;InbreedingCoeff=0.6193;MLEAC=67;MLEAF=0.254;MQ=59.75;MQ0=0;MQRankSum=-0.781;QD=24.68;ReadPosRankSum=0.849	GT:AD:DP:GQ:PL	0/0:46,0:46:99:0,138,1451	0/0:16,0:16:48:0,48,499	0/0:27,0:27:78:0,78,826	0/0:33,0:33:99:0,99,1029	0/0:22,0:22:60:0,60,650	0/0:14,0:14:33:0,33,380	0/0:14,0:14:42:0,42,436	0/0:2,0:2:6:0,6,62	0/0:1,0:1:3:0,3,32	0/0:11,0:11:33:0,33,340	0/0:1,0:1:3:0,3,32	1/1:0,15:15:42:438,42,0	0/0:10,0:10:30:0,30,316	0/0:1,0:1:3:0,3,33	0/0:19,0:19:51:0,51,567	0/0:17,0:17:45:0,45,472	0/0:20,0:20:60:0,60,631	0/0:1,0:1:3:0,3,32	0/0:4,0:4:12:0,12,123	0/0:5,0:5:15:0,15,160	0/0:2,0:2:6:0,6,65	1/1:0,17:17:51:528,51,0	1/1:0,17:17:45:488,45,0	1/1:0,14:14:42:435,42,0	0/0:1,0:1:3:0,3,32	0/0:21,0:21:63:0,63,650	0/0:10,0:10:30:0,30,305	1/1:0,4:4:12:122,12,0	0/1:2,1:3:25:25,0,54	0/0:19,0:19:48:0,48,537	0/0:3,0:3:9:0,9,90	0/0:3,0:3:9:0,9,99	0/0:14,0:14:39:0,39,413	0/0:2,0:2:6:0,6,64	1/1:0,16:16:45:471,45,0	./.:.:.:.:.	0/0:27,0:27:78:0,78,806	0/0:18,0:18:54:0,54,551	0/0:12,0:12:36:0,36,382	0/0:1,0:1:3:0,3,34	0/0:1,0:1:3:0,3,32	0/0:11,0:11:33:0,33,339	0/0:12,0:12:36:0,36,377	1/1:0,20:20:60:619,60,0	1/1:0,20:20:60:619,60,0	0/1:14,16:30:99:421,0,351	0/0:10,0:10:30:0,30,310	0/0:3,0:3:9:0,9,97	0/0:2,0:2:6:0,6,59	0/0:5,0:5:15:0,15,150	1/1:0,3:3:9:92,9,0	0/0:4,0:4:12:0,12,122	0/0:2,0:2:6:0,6,63	0/0:1,0:1:3:0,3,32	0/0:3,0:3:9:0,9,96	0/0:1,0:1:3:0,3,31	1/1:0,2:2:6:63,6,0	1/1:0,5:5:15:160,15,0	0/0:2,0:2:6:0,6,61	0/0:4,0:4:12:0,12,126	0/0:4,0:4:12:0,12,122	0/0:1,0:1:3:0,3,30	0/0:6,0:6:18:0,18,190	0/0:1,0:1:3:0,3,32	0/0:5,0:5:15:0,15,158	0/0:1,0:1:3:0,3,34	0/0:1,0:1:3:0,3,32	0/0:3,0:3:9:0,9,92	0/0:5,0:5:15:0,15,154	0/0:1,0:1:3:0,3,33	./.:.:.:.:.	0/0:3,0:3:9:0,9,92	1/1:0,5:5:15:156,15,0	1/1:0,5:5:15:148,15,0	1/1:0,5:5:15:153,15,0	1/1:0,1:1:3:31,3,0	1/1:0,5:5:15:150,15,0	0/0:4,0:4:12:0,12,124	./.:.:.:.:.	1/1:0,3:3:9:86,9,0	1/1:0,2:2:6:64,6,0	./.:.:.:.:.	0/0:5,0:5:15:0,15,152	0/0:5,0:5:12:0,12,138	0/0:3,0:3:9:0,9,91	0/0:3,0:3:9:0,9,97	0/0:2,0:2:6:0,6,60	0/0:4,0:4:12:0,12,126	0/0:5,0:5:15:0,15,158	0/1:1,2:3:23:56,0,23	0/0:2,0:2:6:0,6,64	0/0:3,0:3:9:0,9,94	0/0:6,0:6:18:0,18,186	0/0:1,0:1:3:0,3,30	0/0:7,0:7:18:0,18,202	0/0:1,0:1:3:0,3,33	0/0:4,0:4:12:0,12,132	0/0:1,0:1:3:0,3,32	0/0:1,0:1:3:0,3,32	0/0:1,0:1:3:0,3,23	0/0:2,0:2:6:0,6,65	0/0:6,0:6:18:0,18,178	0/0:1,0:1:3:0,3,32	1/1:0,4:4:12:122,12,0	1/1:0,1:1:3:31,3,0	0/0:6,0:6:18:0,18,185	0/0:4,0:4:12:0,12,129	0/0:4,0:4:12:0,12,122	0/0:2,0:2:6:0,6,66	0/0:1,0:1:3:0,3,33	0/1:2,1:3:21:21,0,52	0/0:2,0:2:6:0,6,66	0/0:5,0:5:15:0,15,158	0/0:1,0:1:3:0,3,32	0/0:4,0:4:12:0,12,126	0/0:3,0:3:9:0,9,90	0/0:2,0:2:6:0,6,62	0/0:7,0:7:21:0,21,219	1/1:0,2:2:6:63,6,0	1/1:0,1:1:3:32,3,0	0/0:13,0:13:39:0,39,398	0/0:6,0:6:18:0,18,172	1/1:0,1:1:3:31,3,0	0/1:1,8:9:3:229,0,3	1/1:0,2:2:6:61,6,0	1/1:0,2:2:6:63,6,0	0/0:3,0:3:9:0,9,94	1/1:0,9:9:27:287,27,0	1/1:0,1:1:3:32,3,0	1/1:0,5:5:9:120,9,0	1/1:0,2:2:3:45,3,0	0/0:1,0:1:3:0,3,31	1/1:0,8:8:12:164,12,0	./.:.:.:.:.	1/1:0,4:4:6:61,6,0	1/1:0,7:7:12:164,12,0	0/0:33,0:33:99:0,99,1110
```
