## Supplementary material for "Extreme genetic signatures of local adaptation during plant colonization": 485789_file04 (part 262 of 401)

```
chr1	21091109	.	T	A	6455.75	.	AC=70;AF=0.267;AN=262;BaseQRankSum=-0.984;DP=989;Dels=0.00;FS=0.000;HaplotypeScore=0.0765;InbreedingCoeff=0.6531;MLEAC=66;MLEAF=0.252;MQ=59.71;MQ0=0;MQRankSum=0.566;QD=24.55;ReadPosRankSum=0.774	GT:AD:DP:GQ:PL	0/0:51,0:51:99:0,153,1634	0/0:14,0:14:39:0,39,417	0/0:26,0:26:75:0,75,793	0/0:39,0:39:99:0,117,1193	0/0:19,0:19:51:0,51,535	0/0:15,0:15:39:0,39,429	0/0:20,0:20:57:0,57,599	0/0:4,0:4:12:0,12,128	./.:.:.:.:.	0/0:10,0:10:30:0,30,306	0/0:1,0:1:3:0,3,32	1/1:0,12:12:36:372,36,0	0/0:13,0:13:36:0,36,392	./.:.:.:.:.	0/0:16,0:16:45:0,45,473	0/0:16,0:16:48:0,48,481	0/0:26,0:26:78:0,78,799	0/0:1,0:1:3:0,3,31	0/0:4,0:4:12:0,12,123	0/0:5,0:5:12:0,12,134	0/0:1,0:1:3:0,3,34	1/1:0,14:14:39:405,39,0	1/1:0,19:19:57:551,57,0	1/1:0,26:26:78:803,78,0	0/0:1,0:1:3:0,3,32	0/0:23,0:23:69:0,69,704	0/0:12,0:12:33:0,33,360	1/1:0,4:4:12:130,12,0	0/0:3,0:3:9:0,9,95	0/0:23,0:23:63:0,63,665	0/0:5,0:5:15:0,15,162	0/0:2,0:2:6:0,6,67	0/0:20,0:20:57:0,57,589	0/0:1,0:1:3:0,3,34	1/1:0,14:14:42:430,42,0	0/0:2,0:2:6:0,6,62	0/0:29,0:29:87:0,87,902	0/0:17,0:17:48:0,48,492	0/0:19,0:19:57:0,57,581	0/0:1,0:1:3:0,3,32	0/0:3,0:3:9:0,9,97	0/0:13,0:13:39:0,39,406	0/0:13,0:13:39:0,39,410	1/1:0,26:26:78:786,78,0	1/1:0,17:17:51:511,51,0	0/1:19,11:30:99:245,0,501	0/0:11,0:11:33:0,33,336	0/0:2,0:2:6:0,6,53	0/0:4,0:4:12:0,12,123	0/0:3,0:3:9:0,9,94	./.:.:.:.:.	0/0:2,0:2:6:0,6,63	0/0:4,0:4:12:0,12,124	0/0:2,0:2:6:0,6,61	0/0:6,0:6:15:0,15,164	0/0:2,0:2:6:0,6,59	1/1:0,1:1:3:29,3,0	1/1:0,4:4:12:128,12,0	0/0:4,0:4:12:0,12,118	0/0:12,0:12:36:0,36,367	0/0:3,0:3:9:0,9,93	0/0:5,0:5:15:0,15,160	0/0:6,0:6:18:0,18,184	0/0:3,0:3:9:0,9,92	0/0:5,0:5:15:0,15,153	0/0:2,0:2:6:0,6,65	0/0:3,0:3:9:0,9,95	0/0:2,0:2:6:0,6,61	0/0:4,0:4:12:0,12,121	0/0:2,0:2:6:0,6,63	0/0:1,0:1:3:0,3,30	0/0:2,0:2:6:0,6,63	1/1:0,3:3:6:63,6,0	1/1:0,4:4:12:122,12,0	1/1:0,4:4:12:122,12,0	1/1:0,1:1:3:32,3,0	1/1:0,3:3:9:97,9,0	0/0:4,0:4:12:0,12,122	1/1:0,3:3:9:89,9,0	1/1:0,8:8:24:249,24,0	1/1:0,6:6:15:165,15,0	1/1:0,4:4:12:126,12,0	0/0:8,0:8:24:0,24,245	0/0:1,0:1:3:0,3,31	0/0:2,0:2:6:0,6,64	0/0:4,0:4:12:0,12,128	0/0:1,0:1:3:0,3,31	0/0:1,0:1:3:0,3,29	0/0:6,0:6:18:0,18,185	0/1:1,3:4:21:84,0,21	0/0:3,0:3:9:0,9,95	0/0:3,0:3:9:0,9,95	0/0:4,0:4:12:0,12,129	./.:.:.:.:.	0/0:5,0:5:15:0,15,156	0/0:2,0:2:6:0,6,61	0/0:3,0:3:6:0,6,57	0/0:1,0:1:3:0,3,32	0/0:1,0:1:3:0,3,31	0/0:3,0:3:9:0,9,92	0/0:2,0:2:6:0,6,62	0/0:4,0:4:12:0,12,123	0/0:3,0:3:6:0,6,76	1/1:0,1:1:3:32,3,0	1/1:0,1:1:3:33,3,0	0/0:9,0:9:27:0,27,275	0/0:3,0:3:9:0,9,97	0/0:4,0:4:12:0,12,120	0/0:1,0:1:3:0,3,32	0/0:6,0:6:18:0,18,184	0/1:3,1:4:18:18,0,77	0/0:1,0:1:3:0,3,34	0/0:11,0:11:30:0,30,324	0/0:6,0:6:18:0,18,185	0/0:7,0:7:21:0,21,221	0/0:3,0:3:9:0,9,95	./.:.:.:.:.	0/0:5,0:5:15:0,15,153	1/1:0,4:4:12:119,12,0	1/1:0,2:2:6:61,6,0	0/0:8,0:8:24:0,24,253	0/0:6,0:6:18:0,18,185	1/1:0,1:1:3:33,3,0	1/1:0,6:6:18:182,18,0	1/1:0,3:3:9:88,9,0	1/1:0,2:2:6:61,6,0	0/0:1,0:1:3:0,3,32	1/1:0,11:11:30:327,30,0	1/1:0,2:2:6:63,6,0	./.:.:.:.:.	1/1:0,1:1:3:32,3,0	0/0:1,0:1:3:0,3,31	0/1:1,7:8:15:149,0,15	1/1:0,2:2:3:45,3,0	1/1:0,6:6:15:168,15,0	1/1:0,2:2:3:45,3,0	0/0:35,0:35:99:0,105,1202
chr1	21091110	.	A	T	6467.44	.	AC=71;AF=0.271;AN=262;BaseQRankSum=-1.459;DP=993;Dels=0.00;FS=0.267;HaplotypeScore=0.0696;InbreedingCoeff=0.6722;MLEAC=67;MLEAF=0.256;MQ=59.71;MQ0=0;MQRankSum=0.385;QD=24.59;ReadPosRankSum=0.688	GT:AD:DP:GQ:PL	0/0:51,0:51:99:0,153,1633	0/0:14,0:14:39:0,39,422	0/0:26,0:26:75:0,75,795	0/0:39,0:39:99:0,117,1193	0/0:19,0:19:54:0,54,556	0/0:15,0:15:39:0,39,429	0/0:20,0:20:57:0,57,593	0/0:4,0:4:12:0,12,130	./.:.:.:.:.	0/0:10,0:10:30:0,30,316	0/0:1,0:1:3:0,3,32	1/1:0,12:12:36:365,36,0	0/0:13,0:13:36:0,36,393	./.:.:.:.:.	0/0:16,0:16:45:0,45,482	0/0:16,0:16:48:0,48,481	0/0:26,0:26:78:0,78,786	0/0:1,0:1:3:0,3,29	0/0:4,0:4:12:0,12,124	0/0:5,0:5:12:0,12,136	0/0:1,0:1:3:0,3,34	1/1:0,14:14:39:416,39,0	1/1:0,19:19:57:583,57,0	1/1:0,26:26:78:804,78,0	0/0:1,0:1:3:0,3,32	0/0:23,0:23:69:0,69,717	0/0:12,0:12:33:0,33,358	1/1:0,4:4:12:130,12,0	0/0:3,0:3:9:0,9,93	0/0:23,0:23:66:0,66,696	0/0:6,0:6:18:0,18,195	0/0:2,0:2:6:0,6,65	0/0:20,0:20:57:0,57,594	0/0:1,0:1:3:0,3,32	1/1:0,14:14:39:396,39,0	0/0:2,0:2:6:0,6,61	0/0:30,0:30:90:0,90,918	0/0:17,0:17:48:0,48,504	0/0:19,0:19:57:0,57,584	0/0:1,0:1:3:0,3,34	0/0:3,0:3:9:0,9,96	0/0:14,0:14:42:0,42,438	0/0:13,0:13:39:0,39,407	1/1:0,26:26:78:789,78,0	1/1:0,17:17:51:512,51,0	0/1:19,11:30:99:241,0,510	0/0:12,0:12:36:0,36,361	0/0:1,0:1:3:0,3,33	0/0:4,0:4:12:0,12,124	0/0:3,0:3:9:0,9,94	./.:.:.:.:.	0/0:2,0:2:6:0,6,64	0/0:4,0:4:12:0,12,126	0/0:2,0:2:6:0,6,61	0/0:6,0:6:15:0,15,171	0/0:2,0:2:6:0,6,61	1/1:0,1:1:3:32,3,0	1/1:0,4:4:12:124,12,0	0/0:4,0:4:12:0,12,122	0/0:12,0:12:36:0,36,367	0/0:3,0:3:9:0,9,91	0/0:5,0:5:15:0,15,155	0/0:6,0:6:18:0,18,184	0/0:3,0:3:9:0,9,92	0/0:5,0:5:15:0,15,157	0/0:2,0:2:6:0,6,65	0/0:3,0:3:9:0,9,92	0/0:2,0:2:6:0,6,61	0/0:4,0:4:12:0,12,122	0/0:2,0:2:6:0,6,61	0/0:1,0:1:3:0,3,32	0/0:2,0:2:6:0,6,63	1/1:0,3:3:9:84,9,0	1/1:0,4:4:12:122,12,0	1/1:0,4:4:12:118,12,0	1/1:0,1:1:3:32,3,0	1/1:0,3:3:9:93,9,0	0/0:4,0:4:12:0,12,122	1/1:0,3:3:9:91,9,0	1/1:0,8:8:24:245,24,0	1/1:0,6:6:15:168,15,0	1/1:0,4:4:12:119,12,0	0/0:9,0:9:27:0,27,284	0/0:1,0:1:3:0,3,31	0/0:2,0:2:6:0,6,63	0/0:4,0:4:12:0,12,124	0/0:1,0:1:3:0,3,32	0/0:1,0:1:3:0,3,30	0/0:6,0:6:18:0,18,182	0/1:1,3:4:20:83,0,20	0/0:3,0:3:9:0,9,96	0/0:3,0:3:9:0,9,94	0/0:4,0:4:12:0,12,127	./.:.:.:.:.	0/0:5,0:5:15:0,15,147	0/0:2,0:2:6:0,6,63	0/0:3,0:3:6:0,6,65	0/0:1,0:1:3:0,3,32	0/0:1,0:1:3:0,3,31	0/0:3,0:3:9:0,9,94	0/0:2,0:2:6:0,6,56	0/0:4,0:4:12:0,12,127	0/0:3,0:3:6:0,6,76	1/1:0,1:1:3:31,3,0	1/1:0,1:1:3:32,3,0	0/0:9,0:9:27:0,27,270	0/0:3,0:3:9:0,9,101	0/0:4,0:4:12:0,12,123	0/0:1,0:1:3:0,3,32	0/0:6,0:6:18:0,18,178	0/1:3,1:4:19:19,0,76	0/0:1,0:1:3:0,3,33	0/0:11,0:11:30:0,30,326	0/0:6,0:6:18:0,18,179	0/0:7,0:7:21:0,21,219	0/0:3,0:3:9:0,9,94	./.:.:.:.:.	0/0:5,0:5:15:0,15,153	1/1:0,4:4:12:120,12,0	1/1:0,2:2:6:63,6,0	0/0:8,0:8:24:0,24,252	0/0:6,0:6:18:0,18,185	1/1:0,1:1:3:32,3,0	1/1:0,6:6:18:180,18,0	1/1:0,3:3:9:90,9,0	1/1:0,2:2:6:62,6,0	0/0:1,0:1:3:0,3,31	1/1:0,11:11:30:322,30,0	1/1:0,2:2:6:61,6,0	./.:.:.:.:.	1/1:0,1:1:3:31,3,0	0/0:1,0:1:3:0,3,31	1/1:0,7:7:12:166,12,0	1/1:0,2:2:3:45,3,0	1/1:0,6:6:15:168,15,0	1/1:0,2:2:3:45,3,0	0/0:35,0:35:99:0,105,1208
chr1	21091731	.	G	C	7431.27	.	AC=99;AF=0.378;AN=262;BaseQRankSum=-3.056;DP=962;Dels=0.00;FS=7.724;HaplotypeScore=0.1198;InbreedingCoeff=0.6805;MLEAC=92;MLEAF=0.351;MQ=59.57;MQ0=0;MQRankSum=1.208;QD=24.69;ReadPosRankSum=-0.334	GT:AD:DP:GQ:PL	0/0:57,0:57:99:0,171,1826	0/0:12,0:12:33:0,33,361	0/0:16,0:16:48:0,48,491	0/0:50,0:50:99:0,150,1585	0/0:15,0:15:42:0,42,471	0/0:14,0:14:42:0,42,442	0/0:20,0:20:60:0,60,636	0/0:4,0:4:12:0,12,128	0/0:3,0:3:9:0,9,97	0/0:16,0:16:48:0,48,511	0/0:2,0:2:6:0,6,65	1/1:0,21:21:57:615,57,0	0/0:12,0:12:33:0,33,344	0/0:1,0:1:3:0,3,32	0/0:18,0:18:54:0,54,564	0/0:14,0:14:42:0,42,434	0/0:15,0:15:42:0,42,458	0/0:4,0:4:12:0,12,134	1/1:0,9:9:27:285,27,0	0/0:8,0:8:24:0,24,252	1/1:0,3:3:9:91,9,0	1/1:0,14:14:42:429,42,0	1/1:0,15:15:45:455,45,0	1/1:0,18:18:54:555,54,0	0/0:1,0:1:3:0,3,32	0/0:19,0:19:57:0,57,600	0/0:13,0:13:39:0,39,405	1/1:0,3:3:9:93,9,0	0/1:2,1:3:23:23,0,61	0/0:19,0:19:51:0,51,551	0/0:7,0:7:21:0,21,231	0/0:6,0:6:18:0,18,197	0/0:23,0:23:66:0,66,696	0/0:2,0:2:6:0,6,66	1/1:0,13:13:39:405,39,0	0/1:1,4:5:16:112,0,16	0/0:18,0:18:54:0,54,566	0/0:14,0:14:42:0,42,452	0/0:11,0:11:33:0,33,344	0/0:4,0:4:12:0,12,130	0/0:4,0:4:12:0,12,129	0/0:19,0:19:57:0,57,600	0/0:16,0:16:39:0,39,443	1/1:0,12:12:36:371,36,0	1/1:0,15:15:39:434,39,0	0/1:16,15:31:99:344,0,376	0/0:8,0:8:24:0,24,248	1/1:0,4:4:12:132,12,0	./.:.:.:.:.	0/0:2,0:2:6:0,6,67	1/1:0,1:1:3:33,3,0	./.:.:.:.:.	0/0:4,0:4:12:0,12,123	0/1:1,3:4:20:79,0,20	1/1:0,4:4:12:124,12,0	0/0:1,0:1:3:0,3,32	1/1:0,4:4:12:125,12,0	1/1:0,2:2:6:59,6,0	./.:.:.:.:.	0/0:6,0:6:18:0,18,185	0/0:2,0:2:6:0,6,59	./.:.:.:.:.	0/0:2,0:2:6:0,6,60	1/1:0,1:1:3:33,3,0	1/1:0,4:4:12:125,12,0	0/0:3,0:3:9:0,9,98	1/1:0,1:1:3:31,3,0	0/0:5,0:5:15:0,15,163	0/0:1,0:1:3:0,3,30	0/0:5,0:5:15:0,15,151	1/1:0,5:5:15:155,15,0	0/0:4,0:4:12:0,12,122	1/1:0,3:3:9:96,9,0	1/1:0,8:8:24:237,24,0	1/1:0,5:5:15:153,15,0	1/1:0,1:1:3:30,3,0	1/1:0,2:2:6:64,6,0	0/0:1,0:1:3:0,3,35	1/1:0,1:1:3:31,3,0	0/0:6,0:6:12:0,12,151	1/1:0,1:1:3:30,3,0	./.:.:.:.:.	0/0:5,0:5:15:0,15,160	0/0:9,0:9:21:0,21,252	0/0:2,0:2:6:0,6,57	0/0:7,0:7:21:0,21,219	0/0:4,0:4:12:0,12,126	0/0:6,0:6:18:0,18,183	0/0:4,0:4:12:0,12,129	0/1:3,3:6:74:74,0,82	0/0:2,0:2:6:0,6,65	1/1:0,7:7:21:213,21,0	./.:.:.:.:.	0/0:3,0:3:9:0,9,98	0/0:3,0:3:9:0,9,89	0/1:2,3:5:49:74,0,49	1/1:0,9:9:27:274,27,0	0/0:5,0:5:15:0,15,159	1/1:0,3:3:9:89,9,0	1/1:0,2:2:6:63,6,0	0/1:1,7:8:9:175,0,9	0/0:2,0:2:6:0,6,58	0/0:2,0:2:6:0,6,64	1/1:0,3:3:9:95,9,0	1/1:0,2:2:6:61,6,0	0/0:6,0:6:18:0,18,185	0/0:5,0:5:15:0,15,152	0/0:3,0:3:9:0,9,92	0/0:1,0:1:3:0,3,34	1/1:0,1:1:3:32,3,0	1/1:0,3:3:9:91,9,0	0/0:1,0:1:3:0,3,34	0/0:11,0:11:33:0,33,354	0/0:2,0:2:6:0,6,60	0/0:2,0:2:6:0,6,59	0/0:3,0:3:9:0,9,95	0/0:2,0:2:6:0,6,61	0/0:6,0:6:18:0,18,182	1/1:0,4:4:12:126,12,0	1/1:0,3:3:9:85,9,0	0/0:2,0:2:6:0,6,67	0/0:3,0:3:9:0,9,97	1/1:0,3:3:9:94,9,0	1/1:0,3:3:9:95,9,0	1/1:0,1:1:3:31,3,0	1/1:0,5:5:15:152,15,0	0/0:4,0:4:12:0,12,129	1/1:0,4:4:12:120,12,0	1/1:0,2:2:6:63,6,0	1/1:0,2:2:3:45,3,0	1/1:0,4:4:6:89,6,0	0/0:5,0:5:9:0,9,120	1/1:0,4:4:6:74,6,0	1/1:0,4:4:6:89,6,0	0/0:6,0:6:12:0,12,152	0/0:7,0:7:12:0,12,166	0/0:31,0:31:93:0,93,1060
chr1	21091953	.	A	T	2676.9	.	AC=25;AF=0.094;AN=266;BaseQRankSum=3.319;DP=884;Dels=0.00;FS=5.851;HaplotypeScore=0.0688;InbreedingCoeff=0.5282;MLEAC=23;MLEAF=0.086;MQ=59.73;MQ0=0;MQRankSum=0.823;QD=25.25;ReadPosRankSum=-2.293	GT:AD:DP:GQ:PL	0/0:48,0:48:99:0,144,1501	0/0:10,0:10:30:0,30,296	1/1:0,11:11:33:346,33,0	0/0:34,0:34:99:0,102,1018	0/0:6,0:6:18:0,18,176	1/1:0,20:20:60:610,60,0	0/0:12,0:12:36:0,36,360	0/0:3,0:3:9:0,9,97	0/0:4,0:4:12:0,12,123	0/0:18,0:18:54:0,54,533	0/0:3,0:3:9:0,9,90	0/0:14,0:14:42:0,42,415	0/0:17,0:17:51:0,51,520	0/0:1,0:1:3:0,3,30	0/0:12,0:12:36:0,36,373	0/0:18,0:18:48:0,48,514	0/0:13,0:13:33:0,33,357	0/0:2,0:2:6:0,6,61	0/0:9,0:9:24:0,24,254	1/1:0,9:9:27:271,27,0	0/0:4,0:4:12:0,12,124	0/0:18,0:18:54:0,54,545	0/0:16,0:16:45:0,45,476	0/0:21,0:21:63:0,63,632	0/0:6,0:6:18:0,18,197	0/0:17,0:17:48:0,48,500	0/0:9,0:9:21:0,21,240	0/0:1,0:1:3:0,3,30	0/0:2,0:2:6:0,6,69	0/0:14,0:14:39:0,39,405	0/0:4,0:4:12:0,12,118	0/0:2,0:2:6:0,6,61	0/0:15,0:15:45:0,45,453	0/0:3,0:3:9:0,9,95	0/0:17,0:17:51:0,51,498	0/0:3,0:3:9:0,9,88	1/1:0,13:13:39:395,39,0	0/0:12,0:12:36:0,36,362	0/0:9,0:9:27:0,27,271	0/0:6,0:6:18:0,18,187	0/0:2,0:2:6:0,6,63	0/0:16,0:16:45:0,45,467	0/0:11,0:11:33:0,33,333	0/0:21,0:21:63:0,63,622	0/0:14,0:14:39:0,39,417	0/1:7,12:19:99:322,0,157	1/1:0,9:9:27:284,27,0	0/0:4,0:4:12:0,12,121	0/0:2,0:2:6:0,6,61	0/0:5,0:5:15:0,15,150	./.:.:.:.:.	0/0:1,0:1:3:0,3,32	0/0:6,0:6:18:0,18,176	0/0:7,0:7:21:0,21,212	0/0:6,0:6:18:0,18,187	0/0:2,0:2:6:0,6,62	0/0:3,0:3:9:0,9,88	0/0:4,0:4:12:0,12,120	./.:.:.:.:.	0/0:4,0:4:12:0,12,121	0/0:4,0:4:12:0,12,122	0/0:3,0:3:9:0,9,89	0/0:4,0:4:12:0,12,130	0/0:1,0:1:3:0,3,29	0/0:6,0:6:15:0,15,167	0/0:2,0:2:6:0,6,57	0/0:2,0:2:6:0,6,57	0/0:3,0:3:9:0,9,92	0/0:3,0:3:9:0,9,86	1/1:0,3:3:9:92,9,0	0/0:4,0:4:12:0,12,118	1/1:0,1:1:3:31,3,0	0/0:4,0:4:12:0,12,118	0/0:5,0:5:15:0,15,152	0/0:5,0:5:12:0,12,140	0/0:2,0:2:6:0,6,57	0/0:3,0:3:6:0,6,74	1/1:0,1:1:3:32,3,0	0/0:1,0:1:3:0,3,31	0/0:1,0:1:3:0,3,32	0/0:1,0:1:3:0,3,34	0/0:1,0:1:3:0,3,30	0/0:9,0:9:27:0,27,279	1/1:0,5:5:15:155,15,0	1/1:0,7:7:21:218,21,0	0/0:5,0:5:15:0,15,160	0/0:3,0:3:6:0,6,77	0/0:6,0:6:18:0,18,192	0/0:4,0:4:12:0,12,122	0/0:6,0:6:18:0,18,198	0/0:5,0:5:15:0,15,144	0/0:1,0:1:3:0,3,34	0/0:1,0:1:3:0,3,32	./.:.:.:.:.	0/0:1,0:1:3:0,3,31	0/0:8,0:8:24:0,24,249	0/0:5,0:5:15:0,15,161	0/0:2,0:2:6:0,6,61	0/0:3,0:3:9:0,9,91	0/0:3,0:3:9:0,9,88	0/0:7,0:7:21:0,21,221	0/0:1,0:1:3:0,3,31	0/0:1,0:1:3:0,3,32	0/0:4,0:4:12:0,12,115	0/0:2,0:2:6:0,6,60	1/1:0,6:6:15:172,15,0	0/0:3,0:3:6:0,6,63	0/0:8,0:8:24:0,24,234	0/0:3,0:3:9:0,9,94	0/0:6,0:6:18:0,18,178	0/0:6,0:6:18:0,18,185	0/0:3,0:3:9:0,9,95	0/0:8,0:8:24:0,24,237	0/0:3,0:3:9:0,9,89	0/0:6,0:6:18:0,18,182	0/0:2,0:2:6:0,6,51	0/0:7,0:7:18:0,18,196	0/0:3,0:3:9:0,9,90	0/0:4,0:4:12:0,12,117	0/0:2,0:2:6:0,6,59	0/0:5,0:5:15:0,15,152	0/0:3,0:3:9:0,9,89	0/0:6,0:6:18:0,18,184	0/0:1,0:1:3:0,3,31	0/0:3,0:3:9:0,9,87	0/0:3,0:3:9:0,9,89	1/1:0,2:2:6:63,6,0	0/0:3,0:3:6:0,6,75	0/0:1,0:1:3:0,3,32	./.:.:.:.:.	0/0:1,0:1:3:0,3,31	0/0:2,0:2:3:0,3,45	0/0:4,0:4:9:0,9,92	0/0:8,0:8:15:0,15,194	0/0:2,0:2:3:0,3,45	0/0:3,0:3:6:0,6,75	0/0:26,0:26:78:0,78,860
chr1	21095969	.	G	A	1255.21	.	AC=16;AF=0.063;AN=254;BaseQRankSum=-2.551;DP=806;Dels=0.00;FS=2.150;HaplotypeScore=0.2142;InbreedingCoeff=0.3578;MLEAC=13;MLEAF=0.051;MQ=57.68;MQ0=1;MQRankSum=0.553;QD=23.68;ReadPosRankSum=0.312	GT:AD:DP:GQ:PL	0/0:46,0:46:99:0,135,1403	0/0:11,0:11:33:0,33,343	0/0:20,0:20:60:0,60,622	0/0:42,0:42:99:0,126,1278	1/1:0,17:17:48:501,48,0	0/0:5,0:5:12:0,12,120	1/1:0,15:15:45:452,45,0	1/1:0,1:1:3:31,3,0	0/0:3,0:3:9:0,9,92	0/0:18,0:18:48:0,48,502	0/0:3,0:3:9:0,9,94	0/0:13,0:13:39:0,39,410	0/0:13,0:13:33:0,33,359	0/0:1,0:1:3:0,3,28	0/0:17,0:17:51:0,51,518	0/0:17,0:17:51:0,51,521	0/0:18,0:18:54:0,54,563	0/0:2,0:2:6:0,6,63	0/0:8,0:8:24:0,24,239	0/0:1,0:1:3:0,3,31	0/0:3,0:3:9:0,9,93	0/0:16,0:16:48:0,48,499	0/0:12,0:12:36:0,36,379	0/0:9,0:9:27:0,27,286	1/1:0,4:4:12:124,12,0	0/0:25,0:25:69:0,69,762	0/0:16,0:16:48:0,48,486	0/0:4,0:4:12:0,12,128	0/0:4,0:4:12:0,12,124	0/0:22,0:22:66:0,66,668	0/0:2,0:2:6:0,6,61	0/0:2,0:2:6:0,6,68	0/0:24,0:24:69:0,69,720	0/0:1,0:1:3:0,3,32	0/0:9,0:9:24:0,24,262	0/0:3,0:3:9:0,9,96	0/0:11,0:11:33:0,33,347	0/0:9,0:9:24:0,24,248	0/0:9,0:9:27:0,27,279	./.:.:.:.:.	0/0:5,0:5:15:0,15,157	0/0:12,0:12:36:0,36,377	0/0:14,0:14:42:0,42,439	0/0:6,0:6:18:0,18,184	0/0:11,0:11:33:0,33,348	0/0:17,0:17:51:0,51,534	0/0:5,0:5:15:0,15,152	0/0:2,0:2:6:0,6,59	./.:.:.:.:.	0/0:8,0:8:24:0,24,247	./.:.:.:.:.	0/0:4,0:4:9:0,9,105	0/0:6,0:6:18:0,18,187	0/1:1,1:2:24:24,0,25	0/0:1,0:1:3:0,3,33	0/0:3,0:3:9:0,9,95	0/0:5,0:5:15:0,15,158	0/0:4,0:4:12:0,12,124	./.:.:.:.:.	0/0:5,0:5:15:0,15,154	0/0:1,0:1:3:0,3,30	1/1:0,3:3:9:90,9,0	0/0:5,0:5:15:0,15,153	0/0:4,0:4:12:0,12,118	0/0:4,0:4:12:0,12,122	0/0:3,0:3:9:0,9,92	0/0:1,0:1:3:0,3,32	0/0:3,0:3:9:0,9,92	0/0:2,0:2:6:0,6,60	0/0:3,0:3:9:0,9,89	./.:.:.:.:.	0/0:3,0:3:9:0,9,94	0/0:4,0:4:12:0,12,125	0/0:5,0:5:15:0,15,158	0/0:5,0:5:15:0,15,154	0/0:2,0:2:6:0,6,63	0/0:2,0:2:6:0,6,63	0/0:3,0:3:9:0,9,96	0/0:2,0:2:6:0,6,63	0/0:5,0:5:15:0,15,153	./.:.:.:.:.	0/0:2,0:2:6:0,6,63	0/0:4,0:4:12:0,12,122	0/0:1,0:1:3:0,3,32	0/0:1,0:1:3:0,3,30	0/1:2,4:6:46:100,0,46	0/0:5,0:5:15:0,15,154	0/0:7,0:7:21:0,21,222	0/0:3,0:3:9:0,9,95	0/0:4,0:4:12:0,12,124	0/0:1,0:1:3:0,3,31	0/0:5,0:5:15:0,15,153	0/0:1,0:1:3:0,3,30	0/0:1,0:1:3:0,3,31	1/1:0,3:3:9:89,9,0	0/0:3,0:3:9:0,9,93	0/0:2,0:2:6:0,6,57	1/1:0,2:2:6:59,6,0	0/0:1,0:1:3:0,3,31	./.:.:.:.:.	0/0:3,0:3:9:0,9,89	0/0:2,0:2:6:0,6,59	0/0:3,0:3:9:0,9,92	./.:.:.:.:.	0/0:7,0:7:18:0,18,182	0/0:2,0:2:6:0,6,63	0/0:3,0:3:9:0,9,94	0/0:4,0:4:12:0,12,122	0/0:2,0:2:6:0,6,59	0/0:2,0:2:6:0,6,57	0/0:6,0:6:18:0,18,184	0/0:2,0:2:6:0,6,59	0/0:6,0:6:18:0,18,185	0/0:3,0:3:9:0,9,91	0/0:4,0:4:12:0,12,127	0/0:4,0:4:12:0,12,126	0/0:1,0:1:3:0,3,28	0/0:5,0:5:15:0,15,152	0/0:6,0:6:18:0,18,186	0/0:2,0:2:6:0,6,61	0/0:1,0:1:3:0,3,31	0/0:7,0:7:18:0,18,184	0/0:5,1:6:12:0,12,127	0/0:3,0:3:9:0,9,90	0/0:1,0:1:3:0,3,32	0/0:1,0:1:3:0,3,31	0/0:4,0:4:12:0,12,122	0/0:3,0:3:9:0,9,94	0/0:1,0:1:3:0,3,33	0/0:1,0:1:3:0,3,31	0/0:2,0:2:3:0,3,45	./.:.:.:.:.	0/0:4,0:4:6:0,6,89	0/0:2,0:2:3:0,3,45	0/0:6,0:6:12:0,12,151	./.:.:.:.:.	0/0:18,0:19:54:0,54,533
chr1	21096184	.	T	A	8880.31	.	AC=108;AF=0.412;AN=262;BaseQRankSum=4.499;DP=865;Dels=0.00;FS=1.414;HaplotypeScore=0.1218;InbreedingCoeff=0.5870;MLEAC=107;MLEAF=0.408;MQ=55.21;MQ0=0;MQRankSum=0.592;QD=25.37;ReadPosRankSum=-0.794	GT:AD:DP:GQ:PL	0/0:39,0:39:99:0,117,1230	0/0:21,0:21:60:0,60,639	0/0:16,0:16:45:0,45,462	0/0:32,0:32:96:0,96,965	0/0:18,0:18:51:0,51,542	0/0:21,0:21:63:0,63,630	0/0:12,0:12:36:0,36,366	0/0:2,0:2:6:0,6,63	0/1:1,1:2:26:26,0,28	0/0:17,0:17:51:0,51,513	1/1:0,2:2:6:66,6,0	1/1:0,15:15:42:448,42,0	0/0:9,0:9:27:0,27,287	0/0:1,0:1:3:0,3,31	0/0:8,0:8:24:0,24,238	0/0:19,0:19:54:0,54,557	0/0:15,0:15:45:0,45,452	0/0:2,0:2:6:0,6,64	1/1:0,6:6:18:184,18,0	0/0:5,0:5:15:0,15,153	1/1:0,4:4:12:127,12,0	1/1:0,14:14:42:430,42,0	1/1:0,13:13:39:412,39,0	1/1:0,24:24:72:755,72,0	0/0:2,0:2:6:0,6,66	0/0:11,0:11:33:0,33,335	0/0:6,0:6:18:0,18,193	1/1:0,2:2:6:63,6,0	0/0:5,0:5:15:0,15,158	0/0:19,0:19:48:0,48,533	0/1:2,1:3:24:24,0,56	0/0:4,0:4:12:0,12,132	0/0:12,0:12:36:0,36,360	0/1:2,1:3:23:23,0,53	1/1:1,12:13:9:355,9,0	0/1:1,5:6:15:143,0,15	0/0:12,0:12:36:0,36,368	0/0:7,0:7:21:0,21,215	0/0:8,0:8:24:0,24,248	0/1:4,3:7:49:49,0,118	0/0:3,0:3:9:0,9,100	0/0:14,0:14:42:0,42,424	1/1:0,14:14:42:448,42,0	1/1:1,21:22:40:652,40,0	1/1:1,17:18:48:512,48,0	0/1:5,14:19:99:349,0,99	0/0:9,0:9:27:0,27,276	1/1:0,3:3:9:98,9,0	1/1:0,3:3:9:93,9,0	0/0:3,0:3:9:0,9,93	1/1:0,2:2:6:65,6,0	1/1:0,1:1:3:32,3,0	1/1:0,6:6:18:189,18,0	0/1:2,1:3:24:24,0,53	1/1:0,4:4:12:120,12,0	0/0:1,0:1:3:0,3,28	1/1:0,6:6:18:187,18,0	0/1:1,8:9:4:226,0,4	0/0:2,0:2:6:0,6,65	0/0:10,0:10:27:0,27,270	0/0:2,0:2:6:0,6,61	0/0:3,0:3:9:0,9,92	0/0:5,0:5:15:0,15,149	1/1:0,3:3:9:97,9,0	1/1:0,1:1:3:32,3,0	./.:.:.:.:.	0/1:1,1:2:23:25,0,23	0/0:3,0:3:9:0,9,95	0/0:2,0:2:6:0,6,65	0/0:4,0:4:12:0,12,124	1/1:0,1:1:3:33,3,0	0/0:4,0:4:12:0,12,128	1/1:0,1:1:3:31,3,0	1/1:0,4:4:12:118,12,0	1/1:0,3:3:9:96,9,0	1/1:0,3:3:9:91,9,0	1/1:0,3:3:9:95,9,0	0/0:2,0:2:6:0,6,62	./.:.:.:.:.	0/0:3,0:3:6:0,6,74	1/1:0,2:2:6:63,6,0	1/1:0,3:3:9:94,9,0	0/0:6,0:6:18:0,18,187	0/0:2,0:2:6:0,6,60	0/0:8,0:8:24:0,24,245	0/0:2,0:2:6:0,6,63	0/0:1,0:1:3:0,3,31	0/0:7,0:7:21:0,21,220	0/0:6,0:6:18:0,18,187	0/1:6,4:10:94:94,0,165	0/0:1,0:1:3:0,3,31	1/1:0,3:3:9:94,9,0	0/1:2,4:6:54:94,0,54	0/0:1,0:1:3:0,3,29	0/0:1,0:1:3:0,3,31	1/1:0,7:7:21:217,21,0	1/1:0,3:3:9:95,9,0	0/0:1,0:1:3:0,3,33	1/1:0,3:3:9:93,9,0	1/1:0,2:2:6:63,6,0	1/1:0,10:10:30:314,30,0	0/0:4,0:4:9:0,9,92	0/0:2,0:2:6:0,6,58	1/1:0,3:3:9:96,9,0	1/1:0,4:4:12:126,12,0	0/0:2,0:2:6:0,6,57	0/0:5,0:5:15:0,15,156	0/0:1,0:1:3:0,3,31	0/0:2,0:2:6:0,6,63	0/1:1,3:4:20:85,0,20	1/1:0,5:5:15:159,15,0	0/0:2,0:2:6:0,6,63	0/0:2,0:2:6:0,6,64	./.:.:.:.:.	0/0:4,0:4:12:0,12,128	0/0:5,0:5:15:0,15,147	0/0:3,0:3:9:0,9,92	0/0:1,0:1:3:0,3,33	1/1:0,4:4:12:119,12,0	1/1:0,3:3:9:88,9,0	0/0:6,0:6:18:0,18,189	0/0:3,0:3:9:0,9,93	1/1:0,3:3:9:95,9,0	0/1:1,2:3:25:53,0,25	1/1:0,5:5:15:153,15,0	./.:.:.:.:.	0/0:10,0:10:24:0,24,269	1/1:0,5:5:15:161,15,0	0/1:1,5:6:8:139,0,8	./.:.:.:.:.	./.:.:.:.:.	0/0:2,0:2:3:0,3,45	1/1:0,2:2:6:63,6,0	1/1:0,1:1:3:29,3,0	1/1:0,6:6:12:154,12,0	1/1:0,2:2:3:45,3,0	0/0:32,0:32:90:0,90,1003
chr1	21096436	.	T	C	6379.56	.	AC=106;AF=0.411;AN=258;BaseQRankSum=2.487;DP=833;Dels=0.00;FS=3.610;HaplotypeScore=0.1303;InbreedingCoeff=0.6565;MLEAC=87;MLEAF=0.337;MQ=50.61;MQ0=23;MQRankSum=2.876;QD=22.07;ReadPosRankSum=0.759	GT:AD:DP:GQ:PL	0/0:48,0:48:99:0,141,1501	0/0:13,0:13:30:0,30,354	0/0:16,0:16:42:0,42,442	0/0:25,0:25:66:0,66,703	0/0:16,0:16:45:0,45,465	0/0:14,0:14:30:0,30,321	0/0:14,0:14:42:0,42,428	0/0:4,0:4:6:0,6,64	0/1:2,1:3:23:23,0,56	0/0:14,0:14:39:0,39,402	1/1:1,1:2:3:32,3,0	1/1:0,7:7:18:195,18,0	0/0:12,0:12:33:0,33,347	0/0:2,0:2:6:0,6,66	0/0:13,0:13:33:0,33,345	0/0:15,0:15:45:0,45,454	0/0:14,0:14:42:0,42,436	0/0:3,0:3:6:0,6,61	1/1:0,2:2:6:64,6,0	0/0:4,0:4:9:0,9,83	1/1:0,1:2:3:31,3,0	1/1:0,16:16:39:432,39,0	1/1:0,7:7:21:224,21,0	1/1:0,12:12:33:346,33,0	0/0:1,0:1:3:0,3,33	0/0:13,0:13:24:0,24,254	0/0:17,0:17:45:0,45,470	1/1:0,7:7:21:228,21,0	0/0:4,0:4:12:0,12,130	0/0:19,0:19:54:0,54,560	0/0:2,0:2:6:0,6,65	0/0:3,0:3:9:0,9,95	0/0:14,0:14:33:0,33,331	0/1:1,2:3:24:58,0,24	1/1:0,12:12:33:367,33,0	0/1:1,6:7:10:178,0,10	0/0:9,0:9:24:0,24,252	0/0:6,0:6:18:0,18,188	0/0:6,0:6:18:0,18,188	0/0:2,0:2:6:0,6,59	0/0:2,0:2:3:0,3,32	0/0:12,0:12:33:0,33,338	1/1:1,14:15:39:421,39,0	1/1:0,15:15:45:482,45,0	1/1:0,17:17:42:444,42,0	0/1:22,13:35:99:305,0,404	0/0:10,0:10:24:0,24,249	1/1:0,2:2:6:67,6,0	1/1:0,2:2:6:65,6,0	0/0:2,0:3:6:0,6,63	1/1:0,1:1:3:32,3,0	./.:.:.:.:.	1/1:0,3:3:9:92,9,0	0/0:1,0:1:3:0,3,32	1/1:0,1:1:3:32,3,0	0/0:2,0:2:3:0,3,32	1/1:0,1:1:3:32,3,0	1/1:0,4:4:9:97,9,0	0/0:1,0:1:3:0,3,33	0/0:5,0:5:12:0,12,126	0/0:2,0:2:6:0,6,62	0/0:2,0:2:6:0,6,65	0/0:8,0:8:24:0,24,250	1/1:0,3:3:6:63,6,0	1/1:0,5:5:15:160,15,0	0/0:1,0:1:3:0,3,32	1/1:0,1:1:3:22,3,0	0/0:3,0:3:9:0,9,95	0/0:5,0:5:15:0,15,157	0/0:6,0:6:15:0,15,154	1/1:0,2:2:3:33,3,0	0/0:1,0:1:3:0,3,32	./.:.:.:.:.	1/1:0,1:1:3:31,3,0	1/1:0,2:2:6:64,6,0	1/1:0,3:3:9:96,9,0	./.:.:.:.:.	0/0:5,0:5:9:0,9,95	1/1:0,1:1:3:31,3,0	0/0:2,0:2:6:0,6,59	./.:.:.:.:.	1/1:0,1:1:3:31,3,0	0/0:5,0:5:15:0,15,160	0/0:4,0:4:12:0,12,119	0/0:2,0:2:6:0,6,61	0/0:5,0:5:15:0,15,158	./.:.:.:.:.	0/0:4,0:4:12:0,12,115	0/0:4,0:4:12:0,12,129	0/1:2,2:4:51:55,0,51	./.:.:.:.:.	1/1:0,3:3:9:92,9,0	0/0:3,1:4:9:0,9,94	./.:.:.:.:.	0/0:2,0:2:6:0,6,63	1/1:0,2:2:6:65,6,0	1/1:0,5:5:15:159,15,0	0/0:2,0:2:3:0,3,32	1/1:1,5:6:15:158,15,0	1/1:0,1:1:3:32,3,0	1/1:0,4:4:12:121,12,0	0/0:2,0:2:6:0,6,62	0/0:5,0:5:12:0,12,126	1/1:0,2:2:6:62,6,0	1/1:0,4:4:9:109,9,0	0/0:4,0:4:12:0,12,129	0/0:11,0:11:30:0,30,319	0/0:7,0:7:21:0,21,216	0/0:7,0:7:18:0,18,185	1/1:0,4:4:9:93,9,0	1/1:0,5:5:15:156,15,0	0/0:7,0:7:18:0,18,189	0/0:11,0:11:30:0,30,313	0/0:6,0:6:12:0,12,122	0/0:4,0:4:12:0,12,124	0/0:2,0:2:6:0,6,64	0/0:4,0:4:9:0,9,110	0/0:1,0:1:3:0,3,31	1/1:0,1:1:3:30,3,0	1/1:0,2:2:6:69,6,0	0/0:3,0:3:6:0,6,66	0/0:7,0:7:21:0,21,216	1/1:0,3:3:9:95,9,0	0/1:1,8:9:4:233,0,4	1/1:0,6:6:18:188,18,0	1/1:1,2:3:6:62,6,0	0/0:6,0:6:18:0,18,189	1/1:0,1:1:3:32,3,0	1/1:1,4:5:12:128,12,0	1/1:0,2:2:3:45,3,0	./.:.:.:.:.	0/0:2,0:2:3:0,3,45	1/1:0,8:8:15:183,15,0	1/1:1,4:5:6:89,6,0	1/1:0,1:1:3:32,3,0	1/1:0,8:8:9:122,9,0	0/0:28,0:28:84:0,84,951
chr1	21098757	.	C	T	403.74	.	AC=13;AF=0.083;AN=156;BaseQRankSum=1.871;DP=296;Dels=0.00;FS=0.000;HaplotypeScore=0.2646;InbreedingCoeff=0.2327;MLEAC=11;MLEAF=0.071;MQ=45.92;MQ0=14;MQRankSum=-1.715;QD=16.15;ReadPosRankSum=-0.993	GT:AD:DP:GQ:PL	0/0:4,0:4:9:0,9,95	0/0:11,0:11:21:0,21,206	0/1:4,1:5:14:14,0,93	0/0:17,0:17:33:0,33,350	0/0:2,0:2:6:0,6,65	0/0:4,0:4:12:0,12,116	0/0:6,0:6:15:0,15,154	./.:.:.:.:.	0/0:2,0:2:3:0,3,32	0/0:7,0:7:18:0,18,173	./.:.:.:.:.	0/0:4,0:4:6:0,6,54	0/0:5,1:6:6:0,6,57	./.:.:.:.:.	0/0:7,0:7:12:0,12,126	./.:.:.:.:.	0/0:3,0:3:9:0,9,82	./.:.:.:.:.	0/0:3,0:3:3:0,3,33	./.:.:.:.:.	./.:.:.:.:.	./.:.:.:.:.	0/0:2,0:2:6:0,6,66	0/0:12,0:14:24:0,24,259	./.:.:.:.:.	0/0:5,0:5:12:0,12,119	0/0:7,0:7:15:0,15,144	./.:.:.:.:.	./.:.:.:.:.	0/0:6,0:6:9:0,9,88	./.:.:.:.:.	0/0:1,0:1:3:0,3,32	0/0:1,0:1:3:0,3,23	./.:.:.:.:.	0/0:4,0:4:6:0,6,64	./.:.:.:.:.	0/0:6,0:7:12:0,12,109	0/0:2,0:2:3:0,3,25	0/0:4,0:4:9:0,9,84	0/0:1,0:1:3:0,3,30	./.:.:.:.:.	0/0:5,0:5:9:0,9,88	0/0:9,0:9:24:0,24,239	1/1:0,4:4:9:86,9,0	0/0:8,0:8:18:0,18,175	0/0:6,0:6:12:0,12,111	0/0:3,0:3:9:0,9,83	./.:.:.:.:.	0/0:1,0:1:3:0,3,29	0/0:3,0:3:6:0,6,60	0/0:1,0:1:3:0,3,31	0/0:2,0:2:3:0,3,28	0/0:1,0:1:3:0,3,24	./.:.:.:.:.	./.:.:.:.:.	./.:.:.:.:.	1/1:0,1:1:3:33,3,0	1/1:0,4:4:12:122,12,0	./.:.:.:.:.	1/1:0,2:2:6:60,6,0	0/0:2,0:2:3:0,3,29	./.:.:.:.:.	0/0:1,0:2:3:0,3,24	./.:.:.:.:.	0/0:5,0:5:9:0,9,86	./.:.:.:.:.	./.:.:.:.:.	./.:.:.:.:.	./.:.:.:.:.	./.:.:.:.:.	0/0:2,0:2:6:0,6,57	0/0:1,0:1:3:0,3,26	0/0:6,0:6:9:0,9,95	0/0:3,0:4:6:0,6,63	0/0:2,0:2:3:0,3,29	0/0:2,0:2:6:0,6,60	0/0:1,0:2:3:0,3,32	0/0:1,0:1:3:0,3,32	./.:.:.:.:.	./.:.:.:.:.	0/0:1,0:1:3:0,3,32	./.:.:.:.:.	./.:.:.:.:.	./.:.:.:.:.	0/0:1,0:1:3:0,3,32	./.:.:.:.:.	./.:.:.:.:.	./.:.:.:.:.	./.:.:.:.:.	./.:.:.:.:.	0/0:2,0:2:6:0,6,57	0/0:1,0:1:3:0,3,32	./.:.:.:.:.	./.:.:.:.:.	0/0:4,0:4:9:0,9,77	./.:.:.:.:.	./.:.:.:.:.	0/0:1,0:1:3:0,3,26	0/0:2,0:2:3:0,3,32	./.:.:.:.:.	./.:.:.:.:.	0/0:1,0:1:3:0,3,31	0/0:1,0:1:3:0,3,30	0/0:3,0:3:9:0,9,88	0/0:3,0:3:9:0,9,90	./.:.:.:.:.	./.:.:.:.:.	0/0:2,0:2:3:0,3,31	./.:.:.:.:.	0/0:1,0:1:3:0,3,29	0/0:4,0:4:3:0,3,31	./.:.:.:.:.	0/0:5,0:5:3:0,3,32	0/0:1,0:1:3:0,3,32	0/0:1,0:1:3:0,3,29	./.:.:.:.:.	0/0:1,0:1:3:0,3,31	./.:.:.:.:.	0/0:3,0:3:3:0,3,32	./.:.:.:.:.	./.:.:.:.:.	1/1:0,2:2:6:65,6,0	./.:.:.:.:.	0/0:1,0:1:3:0,3,26	./.:.:.:.:.	./.:.:.:.:.	1/1:0,7:7:15:170,15,0	0/0:2,0:2:6:0,6,57	0/0:1,0:1:3:0,3,34	./.:.:.:.:.	./.:.:.:.:.	0/0:1,0:1:3:0,3,32	./.:.:.:.:.	./.:.:.:.:.	0/0:1,0:4:3:0,3,30	./.:.:.:.:.	0/0:8,0:8:15:0,15,168
chr1	21099196	.	G	C	808.32	.	AC=15;AF=0.078;AN=192;BaseQRankSum=1.146;DP=859;Dels=0.00;FS=1.785;HaplotypeScore=0.0505;InbreedingCoeff=0.2973;MLEAC=13;MLEAF=0.068;MQ=23.65;MQ0=41;MQRankSum=0.043;QD=16.50;ReadPosRankSum=-0.575	GT:AD:DP:GQ:PL	0/0:59,0:59:60:0,60,640	0/0:13,0:13:9:0,9,94	0/0:13,0:13:24:0,24,250	0/0:33,0:33:48:0,48,492	0/0:7,0:7:6:0,6,65	0/0:9,0:9:9:0,9,83	1/1:0,14:14:30:313,30,0	./.:.:.:.:.	0/0:9,0:9:6:0,6,63	0/0:11,0:11:18:0,18,187	./.:.:.:.:.	0/0:13,0:13:15:0,15,152	0/0:11,0:11:18:0,18,187	./.:.:.:.:.	0/0:13,0:13:18:0,18,176	0/0:21,0:21:42:0,42,424	0/0:17,0:17:27:0,27,272	0/0:3,0:3:3:0,3,30	./.:.:.:.:.	0/0:6,0:6:6:0,6,66	0/0:1,0:1:3:0,3,31	0/0:10,0:10:18:0,18,196	0/0:20,0:20:42:0,42,432	0/0:16,0:16:18:0,18,192	./.:.:.:.:.	0/0:15,0:15:27:0,27,286	0/1:1,8:9:2:201,0,2	./.:.:.:.:.	./.:.:.:.:.	0/0:20,0:20:27:0,27,267	./.:.:.:.:.	./.:.:.:.:.	0/0:21,0:21:30:0,30,308	0/0:3,0:3:3:0,3,30	0/0:20,0:20:27:0,27,282	./.:.:.:.:.	0/0:11,0:11:15:0,15,158	0/0:6,0:6:12:0,12,126	0/0:4,0:4:6:0,6,63	./.:.:.:.:.	0/0:7,0:7:3:0,3,31	0/0:18,0:18:21:0,21,212	1/1:3,7:10:21:221,21,0	0/0:10,0:10:15:0,15,153	0/0:19,0:19:21:0,21,212	0/0:17,0:17:33:0,33,333	0/0:10,0:10:9:0,9,94	./.:.:.:.:.	./.:.:.:.:.	0/0:5,0:5:3:0,3,34	./.:.:.:.:.	0/0:4,0:4:6:0,6,65	0/0:5,0:5:6:0,6,69	1/1:0,4:4:3:32,3,0	0/0:5,0:5:3:0,3,27	0/0:4,0:4:6:0,6,53	./.:.:.:.:.	0/0:8,0:8:15:0,15,152	0/0:2,0:2:6:0,6,62	0/0:3,0:3:6:0,6,61	0/0:5,0:5:6:0,6,60	0/0:2,0:2:6:0,6,57	0/0:3,0:3:3:0,3,32	./.:.:.:.:.	1/1:0,5:5:6:65,6,0	0/0:7,0:7:6:0,6,67	1/1:1,1:2:3:30,3,0	./.:.:.:.:.	./.:.:.:.:.	./.:.:.:.:.	./.:.:.:.:.	0/0:5,0:5:9:0,9,89	0/0:5,0:5:3:0,3,31	./.:.:.:.:.	./.:.:.:.:.	./.:.:.:.:.	0/0:1,0:1:3:0,3,32	./.:.:.:.:.	0/0:1,0:1:3:0,3,30	0/0:4,0:4:3:0,3,30	./.:.:.:.:.	0/0:2,0:2:6:0,6,53	0/0:4,0:4:6:0,6,67	0/0:4,0:4:3:0,3,32	0/0:3,0:3:3:0,3,29	./.:.:.:.:.	0/0:7,0:7:6:0,6,62	./.:.:.:.:.	0/0:3,0:3:9:0,9,95	./.:.:.:.:.	./.:.:.:.:.	0/0:3,0:3:3:0,3,30	0/0:2,0:2:6:0,6,64	1/1:0,1:1:3:26,3,0	0/0:1,0:1:3:0,3,31	./.:.:.:.:.	0/0:5,0:5:6:0,6,63	./.:.:.:.:.	0/0:3,0:3:6:0,6,69	0/0:5,0:5:6:0,6,61	0/0:8,0:8:3:0,3,29	./.:.:.:.:.	0/0:1,0:1:3:0,3,30	./.:.:.:.:.	0/0:2,0:2:3:0,3,30	0/0:4,0:4:6:0,6,57	./.:.:.:.:.	0/0:3,0:3:3:0,3,30	./.:.:.:.:.	1/1:1,3:4:9:93,9,0	0/0:11,0:11:21:0,21,221	./.:.:.:.:.	0/0:6,0:6:9:0,9,93	./.:.:.:.:.	0/0:3,0:3:9:0,9,92	0/0:1,0:1:3:0,3,30	0/0:4,0:4:3:0,3,34	0/0:4,0:4:6:0,6,65	./.:.:.:.:.	0/0:4,0:4:3:0,3,30	0/0:4,0:4:6:0,6,64	0/0:5,0:5:3:0,3,32	./.:.:.:.:.	0/0:3,0:3:6:0,6,61	0/0:7,0:7:12:0,12,118	0/0:5,0:5:9:0,9,103	0/0:6,0:6:3:0,3,30	0/0:2,0:2:3:0,3,32	0/0:5,0:5:3:0,3,30	./.:.:.:.:.	./.:.:.:.:.	0/0:2,0:2:3:0,3,45	0/0:3,0:3:9:0,9,94	0/0:6,0:6:9:0,9,134	0/0:2,0:2:3:0,3,45	0/0:3,0:3:3:0,3,45	0/0:27,0:27:15:0,15,167
chr1	21099197	.	T	A	743.84	.	AC=14;AF=0.074;AN=188;BaseQRankSum=2.157;DP=833;Dels=0.00;FS=1.792;HaplotypeScore=0.0516;InbreedingCoeff=0.2925;MLEAC=11;MLEAF=0.059;MQ=23.62;MQ0=41;MQRankSum=1.033;QD=16.53;ReadPosRankSum=-0.546	GT:AD:DP:GQ:PL	0/0:60,0:61:57:0,57,591	0/0:12,0:12:6:0,6,64	0/0:13,0:13:24:0,24,244	0/0:32,0:32:48:0,48,502	0/0:6,0:6:6:0,6,61	0/0:8,0:8:6:0,6,55	1/1:0,14:14:30:310,30,0	./.:.:.:.:.	0/0:9,0:9:6:0,6,63	0/0:12,0:12:18:0,18,178	./.:.:.:.:.	0/0:13,0:13:15:0,15,152	0/0:11,0:11:18:0,18,183	./.:.:.:.:.	0/0:13,0:13:18:0,18,174	0/0:21,0:21:42:0,42,429	0/0:16,0:16:27:0,27,267	0/0:3,0:3:3:0,3,31	./.:.:.:.:.	0/0:6,0:6:9:0,9,83	0/0:1,0:1:3:0,3,32	0/0:10,0:10:18:0,18,187	0/0:20,0:20:42:0,42,430	0/0:13,0:14:15:0,15,146	./.:.:.:.:.	0/0:13,1:14:2:0,2,229	1/1:0,9:9:21:222,21,0	./.:.:.:.:.	./.:.:.:.:.	0/0:20,0:20:27:0,27,267	./.:.:.:.:.	./.:.:.:.:.	0/0:19,0:20:21:0,21,209	0/0:3,0:3:3:0,3,32	0/0:19,0:20:27:0,27,281	./.:.:.:.:.	0/0:11,0:11:15:0,15,153	0/0:5,0:5:12:0,12,126	0/0:4,0:4:6:0,6,63	./.:.:.:.:.	0/0:7,0:7:3:0,3,32	0/0:17,0:17:24:0,24,236	1/1:1,7:8:18:192,18,0	0/0:8,0:9:9:0,9,95	0/0:20,0:20:21:0,21,197	0/0:16,0:16:33:0,33,333	0/0:7,0:7:6:0,6,63	./.:.:.:.:.	./.:.:.:.:.	0/0:5,0:5:3:0,3,33	./.:.:.:.:.	0/0:4,0:4:6:0,6,65	0/0:5,0:5:6:0,6,63	1/1:0,4:4:3:33,3,0	0/0:5,0:5:3:0,3,24	0/0:4,0:4:6:0,6,53	./.:.:.:.:.	0/0:6,0:6:15:0,15,148	0/0:2,0:2:6:0,6,58	0/0:2,0:2:3:0,3,31	0/0:5,0:5:6:0,6,61	0/0:1,0:2:3:0,3,32	0/0:3,0:3:3:0,3,32	./.:.:.:.:.	1/1:2,2:4:6:63,6,0	0/0:7,0:7:6:0,6,65	1/1:1,1:2:3:31,3,0	./.:.:.:.:.	./.:.:.:.:.	./.:.:.:.:.	./.:.:.:.:.	0/0:4,0:4:6:0,6,61	0/0:5,0:5:3:0,3,31	./.:.:.:.:.	./.:.:.:.:.	./.:.:.:.:.	0/0:1,0:1:3:0,3,32	./.:.:.:.:.	0/0:1,0:1:3:0,3,30	0/0:4,0:4:3:0,3,30	./.:.:.:.:.	0/0:2,0:2:6:0,6,57	0/0:4,0:4:6:0,6,67	0/0:4,0:4:3:0,3,32	0/0:3,0:3:3:0,3,32	./.:.:.:.:.	0/0:7,0:7:6:0,6,62	./.:.:.:.:.	0/0:3,0:3:9:0,9,96	./.:.:.:.:.	./.:.:.:.:.	0/0:3,0:3:3:0,3,30	0/0:2,0:2:6:0,6,63	./.:.:.:.:.	0/0:1,0:1:3:0,3,32	./.:.:.:.:.	0/0:5,0:5:6:0,6,65	./.:.:.:.:.	0/0:3,0:3:6:0,6,57	0/0:5,0:5:6:0,6,63	0/0:8,0:8:3:0,3,31	./.:.:.:.:.	0/0:1,0:1:3:0,3,31	./.:.:.:.:.	0/0:2,0:2:3:0,3,30	0/0:3,0:4:3:0,3,31	./.:.:.:.:.	0/0:3,0:3:3:0,3,31	./.:.:.:.:.	1/1:1,3:4:9:92,9,0	0/0:11,0:11:21:0,21,214	./.:.:.:.:.	0/0:5,0:5:6:0,6,56	./.:.:.:.:.	0/0:3,0:3:9:0,9,90	./.:.:.:.:.	0/0:4,0:4:3:0,3,32	0/0:4,0:4:6:0,6,63	./.:.:.:.:.	0/0:4,0:4:3:0,3,30	0/0:2,1:3:6:0,6,63	0/0:5,0:5:3:0,3,32	./.:.:.:.:.	0/0:3,0:3:6:0,6,61	0/0:6,0:6:12:0,12,121	0/0:5,0:5:9:0,9,95	0/0:6,0:6:3:0,3,30	0/0:2,0:2:3:0,3,32	0/0:5,0:5:3:0,3,30	./.:.:.:.:.	./.:.:.:.:.	0/0:2,0:2:3:0,3,45	0/0:3,0:3:9:0,9,92	0/0:6,0:6:9:0,9,134	0/0:2,0:2:3:0,3,45	0/0:3,0:3:3:0,3,45	0/0:27,0:27:15:0,15,164
chr1	21100945	.	A	G	5734.23	.	AC=74;AF=0.308;AN=240;BaseQRankSum=-0.260;DP=547;Dels=0.00;FS=12.960;HaplotypeScore=0.0368;InbreedingCoeff=0.6682;MLEAC=75;MLEAF=0.313;MQ=59.75;MQ0=0;MQRankSum=-0.927;QD=27.84;ReadPosRankSum=-0.866	GT:AD:DP:GQ:PL	1/1:0,29:29:87:929,87,0	0/0:8,0:8:24:0,24,237	0/0:7,0:7:18:0,18,198	1/1:0,18:18:54:547,54,0	0/0:8,0:8:24:0,24,237	0/0:7,0:7:21:0,21,204	0/0:3,0:3:9:0,9,92	./.:.:.:.:.	0/0:3,0:3:9:0,9,92	1/1:0,9:9:27:278,27,0	0/0:2,0:2:6:0,6,64	0/0:7,0:7:21:0,21,215	1/1:0,8:8:18:213,18,0	./.:.:.:.:.	1/1:0,7:7:21:224,21,0	1/1:0,5:5:15:155,15,0	1/1:0,10:10:30:300,30,0	./.:.:.:.:.	0/0:1,0:1:3:0,3,30	./.:.:.:.:.	0/0:2,0:2:6:0,6,68	0/0:3,0:3:9:0,9,89	0/0:4,0:4:12:0,12,118	0/0:21,0:21:63:0,63,645	0/0:1,0:1:3:0,3,30	1/1:0,11:11:33:341,33,0	1/1:0,10:10:30:304,30,0	./.:.:.:.:.	1/1:0,1:1:3:28,3,0	1/1:0,9:9:27:271,27,0	./.:.:.:.:.	./.:.:.:.:.	1/1:0,5:5:15:147,15,0	1/1:0,3:3:9:92,9,0	0/0:8,0:8:24:0,24,240	0/1:1,1:2:28:28,0,28	0/0:9,0:9:27:0,27,275	./.:.:.:.:.	1/1:0,7:7:21:218,21,0	1/1:0,3:3:9:99,9,0	1/1:0,4:4:12:128,12,0	1/1:0,10:10:27:291,27,0	0/0:12,0:12:36:0,36,357	0/0:13,0:13:39:0,39,398	0/0:11,0:11:27:0,27,304	0/0:6,0:6:18:0,18,184	0/0:5,0:5:15:0,15,150	0/0:1,0:1:3:0,3,32	0/0:2,0:2:6:0,6,60	0/0:6,0:6:18:0,18,184	./.:.:.:.:.	0/0:2,0:2:6:0,6,62	0/0:3,0:3:9:0,9,93	0/0:2,0:2:6:0,6,61	0/0:7,0:7:21:0,21,211	1/1:0,1:1:3:33,3,0	0/0:3,0:3:9:0,9,95	0/0:3,0:3:9:0,9,92	./.:.:.:.:.	0/0:4,0:4:12:0,12,124	1/1:0,2:2:6:60,6,0	0/0:1,0:1:3:0,3,30	1/1:0,4:4:12:121,12,0	0/0:2,0:2:6:0,6,57	0/0:4,0:4:12:0,12,120	1/1:0,2:2:6:61,6,0	0/0:1,0:1:3:0,3,30	1/1:0,4:4:12:128,12,0	1/1:0,1:1:3:31,3,0	./.:.:.:.:.	0/0:2,0:2:6:0,6,60	0/0:4,0:4:12:0,12,121	0/0:2,0:2:6:0,6,61	0/0:5,0:5:15:0,15,145	0/0:2,0:2:6:0,6,61	0/0:1,0:1:3:0,3,29	./.:.:.:.:.	0/0:3,0:3:9:0,9,89	0/0:2,0:2:6:0,6,61	0/0:4,0:4:12:0,12,125	0/0:1,0:1:3:0,3,29	0/0:2,0:2:6:0,6,61	0/0:2,0:2:6:0,6,61	0/0:1,0:1:3:0,3,33	0/0:3,0:3:9:0,9,90	0/0:3,0:3:9:0,9,93	1/1:0,2:2:6:59,6,0	1/1:0,2:2:6:65,6,0	1/1:0,1:1:3:30,3,0	0/0:2,0:2:6:0,6,67	1/1:0,1:1:3:32,3,0	./.:.:.:.:.	0/0:2,0:2:6:0,6,61	./.:.:.:.:.	0/0:2,0:2:6:0,6,60	1/1:0,1:1:3:33,3,0	./.:.:.:.:.	0/0:2,0:2:6:0,6,65	./.:.:.:.:.	0/0:2,0:2:6:0,6,59	0/0:1,0:1:3:0,3,34	1/1:0,1:1:3:31,3,0	1/1:0,5:5:15:148,15,0	0/0:3,0:3:9:0,9,97	0/0:2,0:2:6:0,6,62	0/0:5,0:5:15:0,15,155	0/0:3,0:3:9:0,9,96	0/0:3,0:3:9:0,9,91	1/1:0,5:5:15:157,15,0	./.:.:.:.:.	0/0:2,0:2:6:0,6,62	1/1:0,5:5:15:162,15,0	1/1:0,5:5:15:153,15,0	1/1:0,4:4:12:124,12,0	1/1:0,3:3:9:95,9,0	1/1:0,4:4:12:123,12,0	0/1:1,1:2:24:24,0,26	0/0:4,0:4:12:0,12,122	0/0:1,0:1:3:0,3,29	0/0:2,0:2:6:0,6,62	0/0:4,0:4:12:0,12,120	0/0:1,0:1:3:0,3,29	0/0:2,0:2:6:0,6,63	0/0:4,0:4:12:0,12,118	0/0:4,0:4:12:0,12,118	0/0:1,0:1:3:0,3,30	0/0:2,0:2:6:0,6,59	0/0:2,0:2:6:0,6,65	0/0:3,0:3:9:0,9,92	0/0:2,0:2:3:0,3,45	0/0:2,0:2:3:0,3,45	0/0:6,0:6:12:0,12,152	0/0:6,0:6:15:0,15,167	0/0:2,0:2:6:0,6,59	0/0:6,0:6:9:0,9,134	0/0:7,0:7:12:0,12,157	0/0:31,0:31:93:0,93,1063
chr1	21102145	.	G	A	1902.6	.	AC=23;AF=0.088;AN=260;BaseQRankSum=6.294;DP=860;Dels=0.00;FS=0.000;HaplotypeScore=0.2401;InbreedingCoeff=0.5082;MLEAC=21;MLEAF=0.081;MQ=58.57;MQ0=1;MQRankSum=3.437;QD=25.03;ReadPosRankSum=-0.297	GT:AD:DP:GQ:PL	0/0:33,0:33:99:0,99,1028	1/1:0,13:13:39:412,39,0	0/0:23,0:23:60:0,60,650	0/0:37,0:37:99:0,108,1119	0/0:18,0:18:51:0,51,527	0/0:7,0:7:18:0,18,196	0/0:11,0:11:33:0,33,326	0/0:1,0:1:3:0,3,31	0/0:1,0:1:3:0,3,33	0/0:14,0:14:42:0,42,429	0/0:3,0:3:9:0,9,93	0/0:17,0:17:48:0,48,501	0/0:18,0:18:51:0,51,535	0/0:1,0:1:3:0,3,34	0/0:24,0:24:72:0,72,721	0/0:10,0:10:27:0,27,290	0/0:19,0:19:57:0,57,579	0/0:2,0:2:6:0,6,65	0/0:7,0:7:21:0,21,211	./.:.:.:.:.	0/0:1,0:1:3:0,3,36	0/0:4,0:4:9:0,9,107	1/1:0,13:13:39:414,39,0	0/0:17,0:17:45:0,45,468	./.:.:.:.:.	0/0:21,0:21:63:0,63,633	0/0:15,0:15:45:0,45,459	0/0:1,0:1:3:0,3,32	0/0:1,0:1:3:0,3,33	0/0:12,0:12:36:0,36,373	0/0:2,0:2:3:0,3,32	0/0:3,0:3:9:0,9,93	0/0:10,0:10:30:0,30,316	0/0:3,0:3:9:0,9,100	0/0:13,0:13:33:0,33,367	0/0:2,0:2:3:0,3,34	0/0:17,0:17:45:0,45,490	0/0:9,0:9:27:0,27,272	0/0:14,0:14:36:0,36,381	0/0:2,0:2:6:0,6,62	0/0:4,0:4:12:0,12,128	0/0:14,0:14:36:0,36,378	0/0:17,0:17:42:0,42,459	0/0:16,0:16:45:0,45,473	0/0:10,0:10:30:0,30,314	0/0:9,0:9:21:0,21,246	0/0:6,0:6:18:0,18,187	0/0:2,0:2:6:0,6,64	0/0:1,0:1:3:0,3,31	0/0:5,0:5:15:0,15,155	./.:.:.:.:.	0/0:6,0:6:15:0,15,169	0/0:2,0:2:6:0,6,60	0/0:4,0:4:12:0,12,125	0/0:3,0:3:9:0,9,90	./.:.:.:.:.	0/0:3,0:3:9:0,9,93	0/0:2,0:2:6:0,6,62	0/0:7,0:7:21:0,21,221	0/0:10,0:10:30:0,30,307	0/0:4,0:4:12:0,12,123	0/0:6,0:6:18:0,18,191	0/0:8,0:8:24:0,24,243	0/0:4,0:4:12:0,12,126	0/0:7,0:7:21:0,21,211	0/0:8,0:8:24:0,24,242	0/0:5,0:5:15:0,15,158	0/0:6,0:6:18:0,18,184	0/0:4,0:4:12:0,12,128	0/0:1,0:1:3:0,3,28	0/0:3,0:3:9:0,9,91	0/0:2,0:2:6:0,6,63	1/1:0,4:4:12:123,12,0	0/1:4,1:5:18:18,0,111	0/0:6,0:6:15:0,15,164	0/0:1,0:1:3:0,3,32	1/1:0,4:4:12:125,12,0	0/0:2,0:2:6:0,6,63	0/0:1,0:1:3:0,3,33	0/0:13,0:13:33:0,33,369	./.:.:.:.:.	0/0:3,0:3:9:0,9,90	0/0:3,0:3:9:0,9,88	0/0:4,0:4:12:0,12,129	0/0:3,0:3:9:0,9,92	0/0:1,0:1:3:0,3,32	0/0:2,0:2:6:0,6,62	0/0:2,0:2:6:0,6,63	0/0:1,0:1:3:0,3,32	0/0:2,0:2:6:0,6,65	0/0:3,0:3:9:0,9,92	0/0:4,0:4:12:0,12,123	0/0:7,0:7:21:0,21,215	0/0:1,0:1:3:0,3,31	0/0:1,0:1:3:0,3,32	0/0:4,0:4:12:0,12,118	0/0:4,0:4:9:0,9,94	0/0:1,0:1:3:0,3,32	./.:.:.:.:.	0/0:3,0:3:9:0,9,90	0/0:3,0:3:9:0,9,96	0/0:1,0:1:3:0,3,32	0/0:4,0:4:12:0,12,117	1/1:0,10:10:24:285,24,0	1/1:0,3:3:6:67,6,0	0/0:6,0:6:15:0,15,168	0/0:3,0:3:9:0,9,93	0/0:8,0:8:24:0,24,253	0/0:4,0:4:12:0,12,124	0/0:4,0:4:12:0,12,118	0/0:6,0:6:18:0,18,182	0/0:4,0:4:12:0,12,125	0/0:6,0:6:18:0,18,184	0/0:2,0:2:6:0,6,62	0/0:5,0:5:15:0,15,155	0/0:7,0:7:21:0,21,217	0/0:4,0:4:12:0,12,123	1/1:0,5:5:15:158,15,0	0/0:1,0:1:3:0,3,31	1/1:0,2:2:6:65,6,0	0/0:5,0:5:15:0,15,153	0/0:7,0:7:21:0,21,209	1/1:0,12:12:33:371,33,0	0/0:9,0:9:21:0,21,246	1/1:0,3:3:9:93,9,0	1/1:0,2:2:6:63,6,0	0/0:3,0:3:9:0,9,91	0/0:3,0:3:9:0,9,95	0/0:2,0:2:6:0,6,61	0/0:4,0:4:6:0,6,89	0/0:2,0:2:3:0,3,45	./.:.:.:.:.	0/0:4,0:4:6:0,6,89	0/0:7,0:7:12:0,12,134	0/0:2,0:4:3:0,3,45	0/0:4,0:4:6:0,6,89	0/0:18,0:18:54:0,54,592
chr1	21102659	.	A	G	6343.73	.	AC=103;AF=0.452;AN=228;BaseQRankSum=-2.978;DP=591;Dels=0.00;FS=1.762;HaplotypeScore=0.1536;InbreedingCoeff=0.7049;MLEAC=101;MLEAF=0.443;MQ=59.78;MQ0=1;MQRankSum=1.178;QD=26.99;ReadPosRankSum=3.215	GT:AD:DP:GQ:PL	0/0:45,0:45:99:0,111,1310	1/1:0,15:15:42:437,42,0	0/0:15,0:15:45:0,45,470	0/0:28,0:28:81:0,81,831	0/0:11,0:11:27:0,27,301	0/0:5,0:5:15:0,15,158	0/0:7,0:7:12:0,12,142	./.:.:.:.:.	./.:.:.:.:.	0/0:11,0:11:30:0,30,313	1/1:0,1:1:3:30,3,0	1/1:0,16:16:45:490,45,0	0/0:15,0:15:42:0,42,462	./.:.:.:.:.	0/0:9,0:9:27:0,27,279	0/0:6,0:6:18:0,18,190	0/0:9,0:9:27:0,27,290	./.:.:.:.:.	1/1:0,2:2:6:63,6,0	0/0:3,0:3:6:0,6,61	1/1:0,1:1:3:25,3,0	1/1:0,5:5:15:152,15,0	1/1:0,8:8:24:238,24,0	1/1:0,10:10:30:322,30,0	./.:.:.:.:.	0/0:9,0:9:24:0,24,253	0/0:12,0:12:30:0,30,340	./.:.:.:.:.	0/0:2,0:2:6:0,6,65	0/0:7,0:7:21:0,21,214	./.:.:.:.:.	0/0:2,0:2:6:0,6,68	0/0:6,0:6:18:0,18,184	0/0:1,0:1:3:0,3,30	1/1:0,12:12:36:360,36,0	0/1:1,3:4:19:82,0,19	0/0:10,0:10:27:0,27,291	0/0:5,0:5:15:0,15,155	0/0:4,0:4:12:0,12,125	0/0:1,0:1:3:0,3,33	0/0:2,0:2:6:0,6,65	0/0:9,0:9:27:0,27,285	1/1:0,8:8:21:236,21,0	1/1:0,13:13:36:389,36,0	1/1:0,17:17:51:537,51,0	0/0:2,0:2:3:0,3,45	0/0:5,0:5:15:0,15,157	1/1:0,4:4:12:124,12,0	1/1:0,5:5:15:156,15,0	1/1:0,4:4:12:123,12,0	./.:.:.:.:.	1/1:0,2:2:6:65,6,0	1/1:0,3:3:9:94,9,0	0/0:1,0:1:3:0,3,32	1/1:0,4:4:12:125,12,0	0/0:1,0:1:3:0,3,30	1/1:0,4:4:12:124,12,0	1/1:0,3:3:9:95,9,0	0/0:3,0:3:9:0,9,95	0/0:4,0:4:12:0,12,118	0/0:1,0:1:3:0,3,30	./.:.:.:.:.	0/0:6,0:6:18:0,18,196	1/1:0,3:3:9:90,9,0	1/1:0,5:5:15:160,15,0	./.:.:.:.:.	1/1:0,3:3:9:98,9,0	0/0:3,0:3:9:0,9,97	0/0:1,0:1:3:0,3,34	0/0:2,0:2:6:0,6,55	1/1:0,1:1:3:32,3,0	0/0:2,0:2:6:0,6,63	1/1:0,3:3:9:85,9,0	1/1:0,4:4:12:126,12,0	1/1:0,1:1:3:31,3,0	1/1:0,3:3:9:92,9,0	./.:.:.:.:.	0/0:2,0:2:6:0,6,63	1/1:0,1:1:3:32,3,0	0/0:3,0:3:9:0,9,83	1/1:0,3:3:6:77,6,0	./.:.:.:.:.	0/0:3,0:3:9:0,9,99	./.:.:.:.:.	0/0:5,0:5:15:0,15,156	0/0:1,0:1:3:0,3,29	0/0:2,0:2:6:0,6,62	0/0:1,0:1:3:0,3,32	0/0:3,0:3:9:0,9,95	0/0:1,0:1:3:0,3,32	0/0:4,0:4:12:0,12,121	1/1:0,4:4:12:128,12,0	1/1:0,1:1:3:32,3,0	0/0:2,0:2:6:0,6,63	0/0:1,0:1:3:0,3,28	1/1:0,3:3:9:96,9,0	1/1:0,7:7:21:214,21,0	0/0:1,0:1:3:0,3,32	1/1:0,1:1:3:32,3,0	1/1:0,2:2:6:62,6,0	1/1:0,2:2:6:61,6,0	./.:.:.:.:.	0/0:2,0:2:6:0,6,63	1/1:0,1:1:3:28,3,0	./.:.:.:.:.	0/0:6,0:6:18:0,18,193	./.:.:.:.:.	0/0:5,0:5:15:0,15,156	./.:.:.:.:.	1/1:0,3:3:9:97,9,0	1/1:0,5:5:12:137,12,0	./.:.:.:.:.	0/0:8,0:8:24:0,24,240	0/0:4,0:4:12:0,12,125	0/0:3,0:3:9:0,9,95	0/0:2,0:2:6:0,6,63	0/0:1,0:1:3:0,3,30	1/1:0,2:2:6:65,6,0	1/1:0,2:2:3:33,3,0	1/1:0,2:2:6:59,6,0	0/0:4,0:4:6:0,6,89	0/0:3,0:3:9:0,9,91	./.:.:.:.:.	1/1:0,4:4:9:109,9,0	1/1:0,2:2:6:61,6,0	1/1:0,1:2:3:32,3,0	0/0:1,0:1:3:0,3,32	./.:.:.:.:.	1/1:0,1:1:3:30,3,0	1/1:0,4:4:6:89,6,0	./.:.:.:.:.	./.:.:.:.:.	1/1:0,7:7:12:165,12,0	1/1:0,4:4:6:89,6,0	./.:.:.:.:.	1/1:0,8:8:15:182,15,0	0/0:23,0:23:69:0,69,750
chr1	21104960	.	A	G	17141.8	.	AC=137;AF=0.535;AN=256;BaseQRankSum=-7.176;DP=1005;Dels=0.00;FS=0.477;HaplotypeScore=0.2107;InbreedingCoeff=0.7132;MLEAC=142;MLEAF=0.555;MQ=59.78;MQ0=0;MQRankSum=0.456;QD=27.34;ReadPosRankSum=-1.664	GT:AD:DP:GQ:PL	1/1:0,57:57:99:1725,171,0	0/0:23,0:23:69:0,69,720	1/1:0,17:17:51:524,51,0	1/1:0,27:27:78:794,78,0	1/1:0,16:16:48:486,48,0	1/1:0,16:16:48:482,48,0	1/1:0,21:21:57:588,57,0	1/1:0,4:4:12:124,12,0	0/0:3,0:3:9:0,9,97	1/1:0,24:24:72:717,72,0	1/1:0,2:2:6:63,6,0	0/0:11,0:11:33:0,33,344	1/1:0,17:17:51:520,51,0	1/1:0,3:3:9:90,9,0	1/1:0,17:17:51:518,51,0	1/1:0,16:17:45:469,45,0	1/1:0,18:18:51:516,51,0	1/1:0,3:3:9:96,9,0	0/0:20,0:20:54:0,54,580	1/1:0,12:12:30:322,30,0	0/1:1,1:2:26:26,0,26	0/0:15,0:15:45:0,45,470	0/0:24,0:24:72:0,72,759	0/0:22,0:22:66:0,66,705	./.:.:.:.:.	1/1:0,21:21:63:629,63,0	1/1:0,10:10:30:298,30,0	1/1:0,1:1:3:33,3,0	1/1:0,4:4:12:125,12,0	1/1:0,15:15:45:456,45,0	0/1:1,7:8:7:189,0,7	1/1:0,3:3:9:92,9,0	1/1:0,16:16:48:482,48,0	0/1:3,5:8:75:135,0,75	0/0:18,0:18:51:0,51,541	0/1:2,1:3:24:24,0,52	1/1:0,23:23:66:682,66,0	1/1:0,15:15:45:440,45,0	1/1:0,13:13:39:389,39,0	1/1:0,4:4:12:130,12,0	1/1:0,9:9:27:285,27,0	1/1:0,13:13:39:391,39,0	0/0:9,0:9:24:0,24,263	0/0:17,0:17:51:0,51,539	0/0:25,0:25:75:0,75,783	0/1:16,11:27:99:249,0,424	1/1:0,12:12:36:369,36,0	0/0:3,0:3:9:0,9,95	./.:.:.:.:.	0/0:6,0:6:18:0,18,187	0/0:2,0:2:6:0,6,61	0/0:2,0:2:6:0,6,61	1/1:0,1:1:3:31,3,0	0/1:1,1:2:25:25,0,26	./.:.:.:.:.	1/1:0,5:5:15:157,15,0	0/0:2,0:2:6:0,6,65	0/0:8,0:8:24:0,24,248	1/1:0,4:4:12:122,12,0	1/1:0,7:7:21:209,21,0	1/1:0,1:1:3:29,3,0	1/1:0,1:1:3:32,3,0	1/1:0,5:5:15:154,15,0	0/0:2,0:2:6:0,6,60	0/0:7,0:7:21:0,21,218	1/1:0,3:3:9:91,9,0	0/0:3,0:3:9:0,9,98	1/1:0,6:6:18:182,18,0	1/1:0,2:2:6:59,6,0	1/1:0,2:2:6:62,6,0	0/0:1,0:1:3:0,3,30	./.:.:.:.:.	0/0:4,0:4:12:0,12,122	0/0:3,0:3:9:0,9,90	0/0:2,0:2:6:0,6,67	0/0:2,0:2:6:0,6,63	0/0:1,0:1:3:0,3,32	1/1:0,2:2:6:59,6,0	./.:.:.:.:.	0/0:8,0:8:18:0,18,216	0/0:3,0:3:9:0,9,95	0/0:2,0:2:6:0,6,61	0/0:8,0:8:24:0,24,260	0/0:4,0:4:12:0,12,124	1/1:0,2:2:6:61,6,0	1/1:0,6:6:18:189,18,0	1/1:0,4:4:9:102,9,0	1/1:0,5:5:15:157,15,0	1/1:0,5:5:15:153,15,0	1/1:0,6:6:18:195,18,0	1/1:0,1:1:3:32,3,0	0/0:2,0:2:6:0,6,65	1/1:0,3:3:9:94,9,0	1/1:0,5:5:15:153,15,0	1/1:0,2:2:6:61,6,0	0/0:5,0:5:15:0,15,159	0/0:2,0:2:6:0,6,68	1/1:0,1:1:3:32,3,0	0/0:2,0:2:6:0,6,61	./.:.:.:.:.	0/0:7,0:7:21:0,21,220	./.:.:.:.:.	1/1:0,3:3:9:95,9,0	0/0:1,0:1:3:0,3,32	0/0:2,0:2:6:0,6,65	1/1:0,2:2:6:62,6,0	1/1:0,6:6:18:189,18,0	1/1:0,11:11:30:319,30,0	1/1:0,6:6:18:178,18,0	0/0:3,0:3:9:0,9,94	0/0:12,0:12:33:0,33,343	1/1:0,6:6:18:184,18,0	1/1:0,6:6:18:184,18,0	1/1:0,2:2:6:55,6,0	1/1:0,4:4:12:118,12,0	1/1:0,2:2:6:59,6,0	1/1:0,6:6:18:190,18,0	0/0:1,0:1:3:0,3,32	0/0:4,0:4:12:0,12,126	0/0:2,0:2:6:0,6,62	0/0:7,0:7:21:0,21,224	0/0:7,0:7:21:0,21,215	0/0:3,0:3:9:0,9,95	0/1:5,1:6:16:16,0,111	0/0:3,0:3:9:0,9,92	0/0:2,0:2:6:0,6,61	1/1:0,8:8:24:245,24,0	0/0:3,0:4:9:0,9,91	0/0:5,0:5:15:0,15,160	0/0:2,0:2:3:0,3,45	./.:.:.:.:.	./.:.:.:.:.	0/0:4,0:4:9:0,9,106	0/0:3,0:3:6:0,6,71	0/0:9,0:9:18:0,18,229	0/0:1,0:1:3:0,3,31	0/0:25,0:25:75:0,75,851
chr1	21106034	.	T	G	2641.52	.	AC=22;AF=0.085;AN=260;BaseQRankSum=5.007;DP=1167;Dels=0.00;FS=2.184;HaplotypeScore=0.0851;InbreedingCoeff=0.5754;MLEAC=20;MLEAF=0.077;MQ=59.91;MQ0=0;MQRankSum=0.221;QD=24.46;ReadPosRankSum=1.860	GT:AD:DP:GQ:PL	0/0:71,0:71:99:0,214,2276	1/1:0,22:22:57:626,57,0	0/0:24,0:24:69:0,69,725	0/0:60,0:60:99:0,168,1762	0/0:11,0:11:33:0,33,319	0/0:18,0:18:54:0,54,530	0/0:13,0:13:33:0,33,358	0/0:4,0:4:12:0,12,122	0/0:4,0:4:12:0,12,120	0/0:29,0:29:87:0,87,863	0/0:1,0:1:3:0,3,31	0/0:18,0:18:51:0,51,531	0/0:13,0:13:39:0,39,401	0/0:1,0:1:3:0,3,30	0/0:24,0:24:66:0,66,695	0/0:20,0:20:54:0,54,566	0/0:19,0:19:51:0,51,551	0/0:4,0:4:12:0,12,126	0/0:5,0:5:9:0,9,119	./.:.:.:.:.	0/0:6,0:6:18:0,18,186	0/0:16,0:16:33:0,33,408	1/1:0,33:33:81:932,81,0	0/0:26,0:26:60:0,60,684	0/0:3,0:3:9:0,9,94	0/0:33,0:33:87:0,87,921	0/0:17,0:17:45:0,45,491	0/0:3,0:3:9:0,9,97	0/0:2,0:2:6:0,6,65	0/0:24,0:24:60:0,60,664	0/0:2,0:2:6:0,6,65	0/0:3,0:3:9:0,9,95	0/0:11,0:11:33:0,33,337	0/0:5,0:5:15:0,15,155	0/0:23,0:23:57:0,57,633	0/0:4,0:4:12:0,12,122	0/0:22,0:22:54:0,54,616	0/0:14,0:14:36:0,36,396	0/0:17,0:17:48:0,48,500	0/0:4,0:4:12:0,12,130	0/0:6,0:6:18:0,18,193	0/0:7,0:7:21:0,21,206	0/0:14,0:14:36:0,36,404	0/0:29,0:29:87:0,87,890	0/0:23,0:23:63:0,63,681	0/0:19,0:19:51:0,51,546	0/0:11,0:11:33:0,33,330	0/0:4,0:4:12:0,12,126	0/0:2,0:2:6:0,6,66	0/0:6,0:6:18:0,18,186	0/0:3,0:3:9:0,9,93	0/0:2,0:2:6:0,6,59	0/0:3,0:3:6:0,6,79	0/0:6,0:6:18:0,18,178	0/0:6,0:6:18:0,18,181	0/0:6,0:6:18:0,18,185	0/0:3,0:3:9:0,9,94	0/0:4,0:4:12:0,12,130	./.:.:.:.:.	0/0:9,0:9:24:0,24,259	0/0:10,0:10:30:0,30,304	0/0:3,0:3:9:0,9,91	0/0:3,0:3:9:0,9,90	0/0:3,0:3:9:0,9,93	0/0:4,0:4:12:0,12,122	0/0:7,0:7:18:0,18,198	0/0:3,0:3:9:0,9,89	0/0:3,0:3:9:0,9,88	0/0:5,0:5:15:0,15,155	0/0:1,0:1:3:0,3,31	0/0:5,0:5:15:0,15,150	0/0:6,0:6:18:0,18,183	1/1:0,2:2:6:61,6,0	0/1:4,3:7:73:73,0,101	0/0:3,0:3:9:0,9,92	0/0:6,0:6:18:0,18,183	0/0:3,0:3:9:0,9,93	0/1:2,1:3:22:22,0,46	0/0:2,0:2:6:0,6,64	1/1:0,2:2:6:57,6,0	0/0:1,0:1:3:0,3,30	0/0:2,0:2:6:0,6,60	0/0:5,0:5:15:0,15,162	0/0:7,0:7:18:0,18,196	0/0:1,0:1:3:0,3,33	0/0:2,0:2:6:0,6,63	0/0:5,0:5:15:0,15,157	0/0:3,0:3:9:0,9,90	0/0:5,0:5:15:0,15,152	0/0:5,0:5:15:0,15,147	0/0:1,0:1:3:0,3,30	0/0:5,0:5:15:0,15,148	0/0:6,0:6:18:0,18,181	0/0:8,0:8:24:0,24,239	0/0:6,0:6:18:0,18,185	0/0:5,0:5:15:0,15,155	0/0:6,0:6:18:0,18,191	0/0:3,0:3:9:0,9,91	0/0:5,0:5:15:0,15,150	0/0:2,0:2:6:0,6,61	0/0:3,0:3:9:0,9,93	./.:.:.:.:.	0/0:4,0:4:12:0,12,122	./.:.:.:.:.	1/1:0,4:4:9:108,9,0	0/0:8,0:8:21:0,21,227	0/0:5,0:5:15:0,15,158	0/0:14,0:14:42:0,42,417	0/0:5,0:5:15:0,15,160	0/0:1,0:1:3:0,3,33	0/0:10,0:10:30:0,30,298	0/0:5,0:5:15:0,15,161	0/0:7,0:7:18:0,18,200	0/0:14,0:14:42:0,42,432	0/0:4,0:4:12:0,12,122	0/0:6,0:6:18:0,18,184	0/0:4,0:4:12:0,12,118	1/1:0,6:6:15:167,15,0	0/0:1,0:1:3:0,3,30	1/1:0,5:5:15:158,15,0	0/0:5,0:5:15:0,15,145	0/0:11,0:11:33:0,33,330	1/1:0,10:10:27:296,27,0	0/0:12,0:12:33:0,33,355	1/1:0,7:7:21:210,21,0	1/1:0,7:7:21:227,21,0	0/0:3,0:3:6:0,6,72	0/0:4,0:4:12:0,12,115	0/0:4,0:4:12:0,12,122	./.:.:.:.:.	0/0:2,0:2:6:0,6,63	0/0:4,0:4:6:0,6,89	./.:.:.:.:.	0/0:7,0:7:12:0,12,167	0/0:2,0:2:3:0,3,45	./.:.:.:.:.	0/0:27,0:27:81:0,81,891
chr1	21106750	.	A	T	727.55	.	AC=13;AF=0.052;AN=248;BaseQRankSum=-1.718;DP=873;Dels=0.00;FS=1.561;HaplotypeScore=0.0898;InbreedingCoeff=0.3655;MLEAC=9;MLEAF=0.036;MQ=59.83;MQ0=0;MQRankSum=0.472;QD=23.47;ReadPosRankSum=-0.401	GT:AD:DP:GQ:PL	0/0:44,0:44:99:0,132,1388	0/0:14,0:15:42:0,42,434	0/0:13,0:13:39:0,39,403	0/0:36,0:36:99:0,108,1082	1/1:0,18:18:54:559,54,0	0/0:5,0:5:15:0,15,150	0/0:14,0:14:42:0,42,425	1/1:0,1:1:3:32,3,0	0/0:3,0:3:9:0,9,95	0/0:17,0:17:51:0,51,520	0/0:1,0:1:3:0,3,34	0/0:12,0:12:33:0,33,350	0/0:13,0:14:39:0,39,401	1/1:0,1:1:3:32,3,0	0/0:18,0:18:51:0,51,544	0/0:11,0:11:33:0,33,342	0/0:17,0:17:45:0,45,486	./.:.:.:.:.	0/0:6,0:6:18:0,18,192	0/0:6,0:6:15:0,15,167	0/0:1,0:1:3:0,3,30	0/0:14,0:14:42:0,42,428	0/0:20,0:20:60:0,60,604	0/0:30,0:30:81:0,81,873	0/0:2,0:2:6:0,6,63	0/0:18,0:18:54:0,54,552	0/0:11,0:11:30:0,30,326	0/0:1,0:1:3:0,3,33	0/0:1,0:1:3:0,3,32	0/0:18,0:18:48:0,48,515	0/0:1,0:1:3:0,3,32	0/0:5,0:5:15:0,15,162	0/0:10,0:10:30:0,30,306	0/0:5,0:5:15:0,15,160	0/0:16,0:16:45:0,45,468	0/0:2,0:2:6:0,6,66	0/0:19,0:19:57:0,57,581	0/0:12,0:12:36:0,36,361	0/0:6,0:6:18:0,18,184	0/0:1,0:1:3:0,3,32	0/0:3,0:3:9:0,9,96	0/0:8,0:8:24:0,24,239	0/0:17,0:17:48:0,48,509	0/0:20,0:20:60:0,60,612	0/0:19,0:19:57:0,57,568	0/0:28,0:28:84:0,84,842	0/0:14,0:14:42:0,42,428	0/0:3,0:3:9:0,9,94	0/0:6,0:6:18:0,18,174	0/0:6,0:6:15:0,15,164	./.:.:.:.:.	0/0:4,0:4:12:0,12,125	0/0:6,0:6:18:0,18,184	0/1:2,1:3:23:23,0,52	0/0:6,0:6:18:0,18,184	./.:.:.:.:.	0/0:6,0:6:18:0,18,187	0/0:2,0:2:6:0,6,61	./.:.:.:.:.	0/0:3,0:3:9:0,9,92	0/0:4,0:4:12:0,12,125	1/1:0,3:3:9:98,9,0	0/0:1,0:1:3:0,3,32	0/0:4,0:4:12:0,12,125	0/0:1,0:1:3:0,3,32	0/0:6,0:6:18:0,18,182	0/0:3,0:3:6:0,6,73	0/0:5,0:5:15:0,15,155	0/0:3,0:3:9:0,9,89	./.:.:.:.:.	./.:.:.:.:.	0/0:4,0:4:12:0,12,119	0/0:4,0:4:12:0,12,123	0/0:6,0:6:18:0,18,189	0/0:4,0:4:12:0,12,121	0/0:2,0:2:6:0,6,59	0/0:3,0:3:9:0,9,91	0/0:3,0:3:9:0,9,93	0/0:1,0:1:3:0,3,32	0/0:4,0:4:12:0,12,118	0/0:1,0:1:3:0,3,31	0/0:1,0:1:3:0,3,31	0/0:4,0:4:12:0,12,126	0/0:2,0:2:6:0,6,61	0/0:6,0:6:15:0,15,172	0/0:4,0:4:12:0,12,126	0/0:2,0:2:6:0,6,60	0/0:4,0:4:12:0,12,124	0/0:7,0:7:21:0,21,212	0/0:2,0:2:6:0,6,65	./.:.:.:.:.	0/0:1,0:1:3:0,3,32	0/0:6,0:6:18:0,18,184	./.:.:.:.:.	1/1:0,3:3:9:92,9,0	0/0:2,0:2:6:0,6,59	0/0:5,0:5:15:0,15,157	1/1:0,2:2:6:63,6,0	./.:.:.:.:.	0/0:2,0:2:6:0,6,60	0/0:4,0:4:12:0,12,128	0/0:2,0:2:6:0,6,61	./.:.:.:.:.	0/0:4,0:4:12:0,12,118	0/0:2,0:2:6:0,6,63	0/0:9,0:9:27:0,27,270	0/0:3,0:3:9:0,9,95	0/0:4,0:4:12:0,12,125	0/0:2,0:2:6:0,6,61	0/0:3,0:3:9:0,9,88	0/0:2,0:2:6:0,6,61	0/0:2,0:2:6:0,6,63	0/0:8,0:8:24:0,24,248	0/0:2,0:2:6:0,6,65	0/0:6,0:6:18:0,18,190	0/0:8,0:8:24:0,24,245	0/0:2,0:2:6:0,6,59	0/0:2,0:2:6:0,6,57	0/0:5,0:5:15:0,15,153	0/0:2,0:2:3:0,3,29	0/0:4,0:4:12:0,12,122	0/0:4,0:4:12:0,12,124	0/0:5,0:5:15:0,15,155	0/0:5,0:5:15:0,15,157	0/0:3,0:3:6:0,6,75	0/0:6,0:6:18:0,18,176	0/0:7,0:7:21:0,21,213	0/0:5,0:5:15:0,15,155	0/0:3,0:3:9:0,9,95	0/0:3,1:4:6:0,6,75	./.:.:.:.:.	./.:.:.:.:.	0/0:6,0:6:12:0,12,138	0/0:2,0:2:6:0,6,63	./.:.:.:.:.	0/0:6,0:6:15:0,15,167	0/0:27,0:27:81:0,81,915
chr1	21107064	.	G	A	756.58	.	AC=13;AF=0.052;AN=252;BaseQRankSum=-1.500;DP=856;Dels=0.00;FS=0.000;HaplotypeScore=0.2111;InbreedingCoeff=0.3922;MLEAC=10;MLEAF=0.040;MQ=59.83;MQ0=0;MQRankSum=-1.181;QD=23.64;ReadPosRankSum=0.325	GT:AD:DP:GQ:PL	0/0:56,0:56:99:0,168,1770	0/0:14,0:14:39:0,39,417	0/0:13,0:13:39:0,39,414	0/0:32,0:32:87:0,87,948	1/1:0,12:12:36:366,36,0	0/0:14,0:14:42:0,42,426	0/0:11,0:11:30:0,30,326	1/1:0,3:3:9:97,9,0	0/0:1,0:1:3:0,3,34	0/0:20,0:20:60:0,60,616	0/0:1,0:1:3:0,3,32	0/0:15,0:15:45:0,45,464	0/0:12,0:12:36:0,36,375	./.:.:.:.:.	0/0:25,0:25:66:0,66,730	0/0:18,0:18:54:0,54,554	0/0:18,0:18:54:0,54,554	./.:.:.:.:.	0/0:7,0:7:21:0,21,211	0/0:5,0:5:15:0,15,153	0/0:1,0:1:3:0,3,36	0/0:16,0:16:42:0,42,462	0/0:16,0:16:48:0,48,489	0/0:16,0:16:48:0,48,503	0/0:2,0:2:6:0,6,61	0/0:16,0:16:45:0,45,490	0/0:8,0:8:24:0,24,246	1/1:0,5:5:15:163,15,0	0/0:2,0:2:6:0,6,70	0/0:12,0:12:33:0,33,354	0/0:1,0:1:3:0,3,31	0/0:1,0:1:3:0,3,32	0/0:10,0:10:27:0,27,306	0/0:5,0:5:15:0,15,160	0/0:18,0:18:51:0,51,545	0/0:4,0:4:12:0,12,128	0/0:14,0:14:42:0,42,446	0/0:8,0:8:24:0,24,243	0/0:11,0:11:33:0,33,338	./.:.:.:.:.	0/0:6,0:6:18:0,18,197	0/0:13,0:13:39:0,39,401	0/0:13,0:13:36:0,36,392	0/0:13,0:13:36:0,36,394	0/0:13,0:13:36:0,36,381	0/0:19,0:19:54:0,54,578	0/0:10,0:10:27:0,27,280	0/0:4,0:4:12:0,12,130	0/0:2,0:2:6:0,6,61	0/0:7,0:7:21:0,21,213	0/0:1,0:1:3:0,3,31	./.:.:.:.:.	0/0:5,0:5:15:0,15,154	0/1:1,1:2:23:23,0,25	0/0:5,0:5:15:0,15,161	0/0:1,0:1:3:0,3,32	0/0:4,0:4:12:0,12,124	0/0:3,0:3:9:0,9,92	0/0:3,0:3:9:0,9,93	0/0:7,0:7:21:0,21,221	0/0:1,0:1:3:0,3,30	1/1:0,2:2:6:57,6,0	0/0:6,0:6:18:0,18,181	0/0:1,0:1:3:0,3,34	0/0:4,0:4:12:0,12,126	0/0:3,0:3:9:0,9,90	0/0:5,0:5:15:0,15,152	0/0:4,0:4:9:0,9,104	0/0:5,0:5:15:0,15,156	./.:.:.:.:.	./.:.:.:.:.	0/0:4,0:4:12:0,12,122	0/0:2,0:2:6:0,6,62	0/0:6,0:6:18:0,18,181	0/0:2,0:2:6:0,6,57	0/0:5,0:5:15:0,15,152	0/0:3,0:3:9:0,9,90	0/0:2,0:2:6:0,6,59	./.:.:.:.:.	0/0:2,0:2:6:0,6,65	0/0:3,0:3:9:0,9,100	0/0:2,0:2:6:0,6,63	0/0:5,0:5:15:0,15,160	0/0:3,0:3:9:0,9,93	0/0:4,0:4:12:0,12,118	0/0:2,0:2:6:0,6,67	0/0:1,0:1:3:0,3,31	0/0:6,0:6:18:0,18,185	0/0:5,0:5:15:0,15,154	1/1:0,6:6:18:182,18,0	0/0:3,0:3:9:0,9,94	0/0:3,0:3:9:0,9,91	0/0:3,0:3:9:0,9,92	0/0:2,0:2:6:0,6,61	1/1:0,2:2:6:59,6,0	0/0:3,0:3:9:0,9,97	0/0:6,0:6:18:0,18,184	./.:.:.:.:.	./.:.:.:.:.	0/0:2,0:2:6:0,6,63	0/0:10,0:10:30:0,30,312	0/0:1,0:1:3:0,3,32	0/0:3,0:3:9:0,9,97	0/0:2,0:2:6:0,6,63	0/0:5,0:5:15:0,15,152	0/0:7,0:7:21:0,21,219	0/0:5,0:5:15:0,15,159	0/0:8,0:8:24:0,24,247	0/0:1,0:1:3:0,3,26	./.:.:.:.:.	0/0:5,0:5:15:0,15,155	0/0:1,0:1:3:0,3,26	0/0:2,0:2:6:0,6,60	0/0:6,0:6:18:0,18,175	0/0:5,0:5:15:0,15,159	0/0:4,0:4:12:0,12,126	0/0:1,0:1:3:0,3,30	0/0:1,0:1:3:0,3,32	0/0:5,0:5:12:0,12,139	0/0:5,0:5:12:0,12,124	0/0:5,0:5:15:0,15,161	0/0:6,0:6:15:0,15,166	0/0:3,0:3:9:0,9,92	0/0:4,0:4:12:0,12,131	0/0:3,0:3:9:0,9,89	0/0:3,0:3:9:0,9,93	0/0:6,0:6:18:0,18,182	0/0:3,0:3:9:0,9,97	0/0:1,0:1:3:0,3,32	0/0:2,0:2:6:0,6,63	./.:.:.:.:.	0/0:4,0:4:9:0,9,109	0/0:5,0:5:12:0,12,137	0/0:6,0:6:15:0,15,164	0/0:2,0:2:3:0,3,45	0/0:6,0:6:12:0,12,151	0/0:28,0:28:84:0,84,936
chr1	21107222	.	A	G	16841.5	.	AC=132;AF=0.512;AN=258;BaseQRankSum=9.004;DP=1054;Dels=0.00;FS=15.200;HaplotypeScore=0.0509;InbreedingCoeff=0.7301;MLEAC=135;MLEAF=0.523;MQ=59.72;MQ0=1;MQRankSum=-0.684;QD=28.40;ReadPosRankSum=2.106	GT:AD:DP:GQ:PL	1/1:0,49:49:99:1599,147,0	0/0:21,0:21:63:0,63,646	1/1:0,12:12:33:369,33,0	1/1:0,45:45:99:1421,132,0	1/1:0,7:7:18:207,18,0	1/1:0,16:16:48:499,48,0	0/0:17,0:17:39:0,39,457	1/1:0,3:3:9:86,9,0	0/0:3,0:3:9:0,9,97	1/1:0,19:19:54:589,54,0	1/1:0,4:4:12:130,12,0	0/0:23,0:23:63:0,63,674	1/1:0,13:13:39:412,39,0	1/1:0,1:1:3:31,3,0	1/1:0,16:16:48:518,48,0	1/1:0,16:16:45:485,45,0	1/1:0,20:20:54:596,54,0	0/1:1,2:3:24:58,0,24	0/0:13,0:13:30:0,30,353	1/1:0,12:12:33:359,33,0	0/0:8,0:8:24:0,24,252	0/0:17,0:17:42:0,42,453	0/0:32,0:32:75:0,75,850	0/0:26,0:26:75:0,75,780	0/0:1,0:1:3:0,3,32	1/1:0,16:16:45:490,45,0	1/1:0,19:19:54:584,54,0	1/1:0,10:10:30:331,30,0	1/1:0,2:2:6:65,6,0	1/1:0,22:22:60:659,60,0	1/1:0,2:2:6:64,6,0	1/1:0,2:2:6:65,6,0	1/1:0,15:15:45:477,45,0	0/1:2,4:6:45:116,0,45	0/0:22,0:22:60:0,60,627	0/0:2,0:2:6:0,6,62	1/1:0,17:17:48:525,48,0	1/1:0,11:11:33:345,33,0	1/1:0,15:15:42:431,42,0	0/1:1,3:4:19:89,0,19	1/1:0,9:9:27:296,27,0	1/1:0,13:13:39:396,39,0	0/0:10,0:10:27:0,27,287	0/0:18,0:18:48:0,48,520	0/0:18,0:18:54:0,54,556	0/1:15,5:20:99:107,0,356	1/1:0,15:15:45:471,45,0	0/0:3,0:3:9:0,9,95	0/0:2,0:2:6:0,6,63	0/0:4,0:4:12:0,12,125	0/0:1,0:1:3:0,3,31	0/0:1,0:1:3:0,3,32	1/1:0,4:4:12:125,12,0	0/0:1,0:1:3:0,3,33	0/0:11,0:11:33:0,33,339	1/1:0,6:6:18:195,18,0	0/0:1,0:1:3:0,3,32	0/0:7,0:7:18:0,18,200	./.:.:.:.:.	0/0:6,0:6:18:0,18,184	1/1:0,5:5:15:156,15,0	1/1:0,2:2:6:67,6,0	1/1:0,6:6:18:186,18,0	1/1:0,2:2:6:64,6,0	0/0:1,0:1:3:0,3,32	1/1:0,6:6:18:185,18,0	0/0:5,0:5:12:0,12,136	1/1:0,3:3:6:77,6,0	1/1:0,5:5:15:156,15,0	1/1:0,4:4:12:118,12,0	./.:.:.:.:.	1/1:0,4:4:12:129,12,0	0/0:5,0:5:15:0,15,156	0/0:3,0:3:9:0,9,93	0/0:3,0:3:9:0,9,94	0/0:8,0:8:15:0,15,197	./.:.:.:.:.	1/1:0,4:4:12:120,12,0	0/0:1,0:1:3:0,3,32	0/0:7,0:7:15:0,15,183	0/0:3,0:3:9:0,9,91	0/0:3,0:3:9:0,9,92	0/0:10,0:10:30:0,30,319	0/0:6,0:6:12:0,12,152	1/1:0,2:2:6:63,6,0	0/0:5,0:5:15:0,15,158	1/1:0,2:2:6:64,6,0	1/1:0,4:4:12:129,12,0	1/1:0,3:3:9:95,9,0	1/1:0,5:5:15:161,15,0	1/1:0,8:8:18:220,18,0	0/0:4,0:4:12:0,12,128	0/1:4,2:6:43:43,0,105	1/1:0,1:1:3:32,3,0	1/1:0,4:4:9:106,9,0	0/1:3,1:4:21:21,0,77	0/0:8,0:8:24:0,24,245	1/1:0,1:1:3:31,3,0	0/0:2,0:2:6:0,6,61	0/0:1,0:1:3:0,3,32	0/0:5,0:5:15:0,15,154	1/1:0,3:3:6:60,6,0	1/1:0,2:2:6:61,6,0	0/0:3,0:3:9:0,9,96	0/0:1,0:1:3:0,3,32	1/1:0,3:3:9:94,9,0	1/1:0,7:7:21:237,21,0	1/1:0,12:12:36:380,36,0	1/1:0,6:6:18:191,18,0	0/0:10,0:10:24:0,24,270	0/0:10,0:10:21:0,21,258	1/1:0,6:6:18:193,18,0	1/1:0,2:2:6:61,6,0	1/1:0,7:7:21:223,21,0	1/1:0,7:7:21:225,21,0	1/1:0,6:6:15:166,15,0	1/1:0,1:1:3:32,3,0	0/0:2,0:2:6:0,6,63	0/0:1,0:1:3:0,3,32	0/0:2,0:2:6:0,6,61	0/0:7,0:7:21:0,21,215	0/0:7,0:7:21:0,21,217	0/0:10,0:10:30:0,30,306	1/1:0,1:1:3:32,3,0	0/0:5,0:5:15:0,15,159	./.:.:.:.:.	1/1:0,5:5:12:138,12,0	0/0:10,0:10:27:0,27,295	0/0:4,0:4:12:0,12,125	./.:.:.:.:.	./.:.:.:.:.	0/0:4,0:4:6:0,6,75	./.:.:.:.:.	0/0:3,0:3:6:0,6,76	./.:.:.:.:.	0/0:2,0:2:3:0,3,45	0/0:32,0:32:96:0,96,1070
chr1	21107727	.	A	C	3905.65	.	AC=83;AF=0.340;AN=244;BaseQRankSum=2.747;DP=595;Dels=0.00;FS=1.239;HaplotypeScore=0.0218;InbreedingCoeff=0.6113;MLEAC=75;MLEAF=0.307;MQ=59.80;MQ0=0;MQRankSum=-0.397;QD=27.12;ReadPosRankSum=-1.952	GT:AD:DP:GQ:PL	0/0:39,0:39:99:0,117,1209	1/1:0,16:16:48:520,48,0	0/0:8,0:8:21:0,21,230	0/0:20,0:20:57:0,57,588	0/0:13,0:13:39:0,39,394	0/0:6,0:6:15:0,15,171	1/1:0,4:4:12:130,12,0	0/0:1,0:1:3:0,3,31	0/1:1,1:2:26:26,0,27	0/0:12,0:12:33:0,33,345	1/1:0,1:1:3:33,3,0	0/0:13,0:13:39:0,39,395	0/0:14,0:14:42:0,42,432	0/0:2,0:2:6:0,6,65	0/0:8,0:8:24:0,24,239	0/0:4,0:4:12:0,12,124	0/0:5,0:5:15:0,15,153	0/0:2,0:2:6:0,6,63	1/1:0,3:3:9:100,9,0	0/0:1,0:1:3:0,3,29	0/0:1,0:1:3:0,3,30	1/1:0,6:6:18:187,18,0	1/1:0,9:9:27:291,27,0	0/0:12,0:12:36:0,36,358	./.:.:.:.:.	0/0:16,0:16:45:0,45,475	0/0:10,0:10:30:0,30,310	0/0:2,0:2:6:0,6,63	0/0:4,0:4:12:0,12,124	0/0:12,0:12:36:0,36,351	0/1:2,1:3:25:25,0,50	0/0:1,0:1:3:0,3,27	0/0:4,0:4:12:0,12,122	0/0:2,0:2:6:0,6,60	0/0:16,0:16:48:0,48,494	1/1:0,2:2:6:67,6,0	0/0:16,0:16:48:0,48,486	0/0:11,0:11:33:0,33,329	0/0:4,0:4:12:0,12,119	0/0:1,0:1:3:0,3,30	./.:.:.:.:.	0/0:8,0:8:24:0,24,248	1/1:0,10:10:30:314,30,0	0/0:11,0:11:33:0,33,334	1/1:0,10:10:30:312,30,0	0/0:8,0:8:21:0,21,228	0/0:13,0:13:39:0,39,394	./.:.:.:.:.	1/1:0,1:1:3:32,3,0	1/1:0,1:1:3:32,3,0	./.:.:.:.:.	1/1:0,4:4:12:131,12,0	1/1:0,7:7:21:223,21,0	0/1:3,3:6:74:78,0,74	0/0:1,0:1:3:0,3,31	./.:.:.:.:.	1/1:0,1:1:3:32,3,0	1/1:0,3:3:9:97,9,0	0/0:1,0:1:3:0,3,30	0/0:3,0:3:9:0,9,95	0/0:3,0:3:9:0,9,87	0/0:5,0:5:15:0,15,150	0/0:4,0:4:12:0,12,118	0/0:1,0:1:3:0,3,31	1/1:0,1:1:3:35,3,0	0/0:1,0:1:3:0,3,30	1/1:0,1:1:3:32,3,0	0/0:1,0:1:3:0,3,32	0/0:6,0:6:18:0,18,177	0/0:1,0:1:3:0,3,29	0/0:5,0:5:15:0,15,154	0/0:2,0:2:6:0,6,57	1/1:0,9:9:27:293,27,0	1/1:0,5:5:15:163,15,0	0/0:2,0:2:6:0,6,62	0/0:2,0:2:6:0,6,62	./.:.:.:.:.	0/0:1,0:1:3:0,3,33	1/1:0,1:1:3:32,3,0	1/1:0,4:4:12:132,12,0	1/1:0,1:1:3:32,3,0	1/1:0,1:1:3:32,3,0	0/0:3,0:3:9:0,9,92	1/1:0,2:2:6:63,6,0	0/0:3,0:3:9:0,9,93	1/1:0,3:3:9:102,9,0	./.:.:.:.:.	0/0:2,0:2:6:0,6,63	./.:.:.:.:.	./.:.:.:.:.	0/0:1,0:1:3:0,3,30	1/1:0,2:2:6:61,6,0	1/1:0,1:1:3:32,3,0	./.:.:.:.:.	0/0:1,0:1:3:0,3,32	1/1:0,1:1:3:32,3,0	./.:.:.:.:.	0/0:1,0:1:3:0,3,32	1/1:0,1:1:3:33,3,0	1/1:0,1:1:3:32,3,0	1/1:0,2:2:6:67,6,0	0/0:1,0:1:3:0,3,31	0/0:2,0:2:6:0,6,59	1/1:0,2:2:6:63,6,0	1/1:0,1:1:3:32,3,0	0/0:3,0:3:9:0,9,89	0/0:2,0:2:6:0,6,59	0/0:9,0:9:27:0,27,267	0/0:1,0:1:3:0,3,29	./.:.:.:.:.	1/1:0,3:3:9:95,9,0	0/0:1,0:1:3:0,3,31	0/0:5,0:5:15:0,15,151	0/0:3,0:3:9:0,9,89	0/0:1,0:1:3:0,3,33	0/0:1,0:1:3:0,3,33	0/0:4,0:4:12:0,12,122	1/1:0,3:3:9:97,9,0	./.:.:.:.:.	1/1:0,2:2:6:65,6,0	0/0:5,0:5:15:0,15,153	0/0:1,0:1:3:0,3,30	1/1:0,4:4:12:133,12,0	0/0:2,0:2:6:0,6,64	1/1:0,1:1:3:33,3,0	1/1:0,1:1:3:32,3,0	0/0:4,0:4:12:0,12,122	1/1:0,2:2:6:63,6,0	0/0:2,0:2:6:0,6,61	0/0:4,0:4:9:0,9,107	./.:.:.:.:.	0/0:3,0:3:9:0,9,93	0/0:5,0:5:9:0,9,120	./.:.:.:.:.	0/0:10,0:10:18:0,18,239	0/0:7,0:7:15:0,15,176	0/0:25,0:25:75:0,75,845
chr1	21107999	.	T	A	1268.04	.	AC=15;AF=0.066;AN=226;BaseQRankSum=-0.971;DP=623;Dels=0.00;FS=5.255;HaplotypeScore=0.0439;InbreedingCoeff=0.3348;MLEAC=14;MLEAF=0.062;MQ=59.63;MQ0=0;MQRankSum=-0.253;QD=25.36;ReadPosRankSum=3.217	GT:AD:DP:GQ:PL	0/0:31,0:31:93:0,93,975	0/0:21,0:21:60:0,60,620	0/0:12,0:13:33:0,33,331	0/0:20,0:20:45:0,45,531	0/0:6,0:6:18:0,18,186	0/0:11,0:11:33:0,33,336	0/0:11,0:11:30:0,30,315	0/0:1,0:1:3:0,3,32	./.:.:.:.:.	0/0:15,0:15:36:0,36,390	0/0:3,0:3:9:0,9,97	0/0:14,0:14:42:0,42,428	0/0:9,0:9:21:0,21,224	./.:.:.:.:.	0/0:9,0:9:27:0,27,274	0/0:7,0:7:21:0,21,213	0/0:15,0:15:36:0,36,403	0/0:1,0:1:3:0,3,32	0/0:4,0:4:12:0,12,118	./.:.:.:.:.	0/0:1,0:1:3:0,3,33	0/0:10,0:10:24:0,24,274	0/0:11,0:11:24:0,24,286	0/0:14,0:14:42:0,42,421	0/0:2,0:2:6:0,6,61	0/0:14,0:14:39:0,39,424	0/0:8,0:8:24:0,24,247	0/0:5,0:5:15:0,15,158	0/1:1,4:5:18:111,0,18	1/1:0,18:18:54:558,54,0	1/1:0,2:2:6:65,6,0	1/1:0,3:3:9:96,9,0	1/1:0,8:8:18:211,18,0	0/0:2,0:2:6:0,6,67	0/0:13,0:13:33:0,33,370	0/0:1,0:1:3:0,3,29	0/0:15,0:15:39:0,39,428	0/0:3,0:3:9:0,9,95	1/1:0,8:8:24:254,24,0	./.:.:.:.:.	0/0:1,0:1:3:0,3,32	0/0:8,0:8:24:0,24,245	0/0:7,0:7:18:0,18,205	0/0:9,0:9:24:0,24,247	0/0:14,0:14:36:0,36,399	0/0:24,0:24:63:0,63,686	0/0:9,0:9:27:0,27,271	0/0:1,0:1:3:0,3,34	0/0:1,0:1:3:0,3,32	0/0:3,0:3:9:0,9,91	./.:.:.:.:.	0/0:1,0:1:3:0,3,32	0/0:6,0:6:18:0,18,191	0/0:1,0:1:3:0,3,31	0/0:5,0:5:15:0,15,157	0/0:1,0:1:3:0,3,31	0/0:2,0:2:3:0,3,45	0/0:1,0:1:3:0,3,30	0/0:3,0:3:9:0,9,93	0/0:4,0:4:12:0,12,120	0/0:2,0:2:6:0,6,62	0/0:3,0:3:9:0,9,92	0/0:3,0:3:9:0,9,98	0/0:1,0:1:3:0,3,30	0/0:1,0:1:3:0,3,30	0/0:4,0:4:12:0,12,124	0/0:3,0:3:9:0,9,96	0/0:7,0:7:18:0,18,201	1/1:0,1:1:3:31,3,0	0/0:1,0:1:3:0,3,32	./.:.:.:.:.	./.:.:.:.:.	0/0:2,0:2:6:0,6,61	0/0:1,0:1:3:0,3,30	0/0:1,0:1:3:0,3,32	0/0:5,0:5:15:0,15,157	0/0:6,0:6:18:0,18,187	./.:.:.:.:.	./.:.:.:.:.	0/0:6,0:6:12:0,12,155	0/0:4,0:4:12:0,12,124	./.:.:.:.:.	0/0:1,0:1:3:0,3,32	0/0:4,0:4:12:0,12,126	0/0:3,0:3:9:0,9,86	0/0:1,0:1:3:0,3,32	0/0:1,0:1:3:0,3,31	0/0:2,0:2:6:0,6,61	0/0:3,0:3:9:0,9,82	./.:.:.:.:.	./.:.:.:.:.	0/0:2,0:2:6:0,6,64	0/0:2,0:2:6:0,6,61	0/0:1,0:1:3:0,3,31	0/0:3,0:3:9:0,9,94	./.:.:.:.:.	0/0:2,0:2:6:0,6,63	./.:.:.:.:.	0/0:1,0:1:3:0,3,31	./.:.:.:.:.	./.:.:.:.:.	./.:.:.:.:.	0/0:1,0:1:3:0,3,29	0/0:1,0:1:3:0,3,31	0/0:1,0:1:3:0,3,32	./.:.:.:.:.	0/0:2,0:2:6:0,6,61	0/0:9,0:9:27:0,27,272	0/0:2,0:2:6:0,6,63	./.:.:.:.:.	0/0:9,0:9:27:0,27,278	0/0:2,0:2:6:0,6,63	0/0:4,0:4:12:0,12,118	./.:.:.:.:.	1/1:0,5:5:15:145,15,0	0/0:3,0:3:9:0,9,94	0/0:2,0:2:6:0,6,65	0/0:1,0:1:3:0,3,30	0/0:4,0:4:12:0,12,126	0/0:2,0:2:6:0,6,64	0/0:5,0:5:15:0,15,157	0/0:1,0:1:3:0,3,32	0/0:2,0:2:6:0,6,63	0/0:6,0:6:18:0,18,186	0/0:2,0:2:6:0,6,65	./.:.:.:.:.	0/0:2,0:2:6:0,6,59	./.:.:.:.:.	./.:.:.:.:.	0/0:2,0:2:3:0,3,45	./.:.:.:.:.	0/0:1,0:1:3:0,3,31	0/0:10,0:10:21:0,21,258	0/0:3,0:3:6:0,6,74	0/0:2,0:2:3:0,3,45	0/0:4,0:4:6:0,6,89	0/0:23,0:23:69:0,69,770
chr1	21108263	.	C	T	3175.08	.	AC=38;AF=0.151;AN=252;BaseQRankSum=4.380;DP=810;Dels=0.00;FS=16.793;HaplotypeScore=0.0410;InbreedingCoeff=0.5725;MLEAC=34;MLEAF=0.135;MQ=59.75;MQ0=0;MQRankSum=0.903;QD=22.52;ReadPosRankSum=-0.386	GT:AD:DP:GQ:PL	0/0:47,0:47:99:0,141,1437	0/0:15,0:15:45:0,45,448	0/0:10,0:10:24:0,24,259	0/0:36,0:36:99:0,102,1054	0/0:9,0:9:27:0,27,270	0/0:10,0:10:24:0,24,259	0/0:18,0:18:51:0,51,514	0/0:4,0:4:12:0,12,118	0/0:3,0:3:9:0,9,94	0/0:15,0:15:42:0,42,438	0/0:2,0:2:6:0,6,61	1/1:0,15:15:42:447,42,0	0/0:19,0:19:57:0,57,586	0/0:2,0:2:6:0,6,61	0/0:16,0:16:48:0,48,482	0/0:10,0:10:30:0,30,301	0/0:19,0:19:57:0,57,580	0/0:4,0:4:12:0,12,122	0/0:9,0:9:21:0,21,236	0/0:14,0:14:39:0,39,387	1/1:0,3:3:9:92,9,0	0/0:19,0:19:54:0,54,542	0/0:14,0:14:42:0,42,429	1/1:0,8:8:24:249,24,0	0/0:4,0:4:12:0,12,118	0/0:13,0:13:30:0,30,347	0/0:12,0:12:36:0,36,362	0/0:2,0:2:6:0,6,61	0/0:2,0:2:6:0,6,63	0/0:19,0:19:51:0,51,553	0/0:1,0:1:3:0,3,33	0/0:3,0:3:9:0,9,92	0/0:16,0:16:39:0,39,433	0/0:2,0:2:6:0,6,63	1/1:0,13:13:33:366,33,0	0/0:2,0:2:6:0,6,61	0/0:14,0:14:39:0,39,412	0/0:4,0:4:12:0,12,120	0/0:4,0:4:12:0,12,121	0/0:1,0:1:3:0,3,29	0/0:1,0:1:3:0,3,29	0/0:10,0:10:30:0,30,298	0/0:6,0:6:18:0,18,183	1/1:0,20:20:60:615,60,0	0/0:14,0:14:39:0,39,410	0/1:14,16:30:99:389,0,299	0/0:2,0:2:3:0,3,45	0/0:1,0:1:3:0,3,32	0/0:2,0:2:6:0,6,58	0/0:3,0:3:9:0,9,87	0/0:2,0:2:6:0,6,61	0/0:1,0:1:3:0,3,30	0/0:11,0:11:33:0,33,326	0/0:5,0:5:15:0,15,154	1/1:0,4:4:12:124,12,0	0/0:3,0:3:9:0,9,92	0/0:3,0:3:9:0,9,89	0/0:4,0:4:12:0,12,116	0/0:1,0:1:3:0,3,30	1/1:0,2:2:6:63,6,0	0/0:3,0:3:9:0,9,89	0/0:4,0:4:6:0,6,89	0/0:16,0:16:48:0,48,474	0/0:7,0:7:21:0,21,214	0/0:2,0:2:6:0,6,63	0/0:5,0:5:15:0,15,155	0/0:3,0:3:9:0,9,94	0/0:4,0:4:12:0,12,120	0/0:4,0:4:12:0,12,123	0/0:2,0:2:6:0,6,60	./.:.:.:.:.	0/0:1,0:1:3:0,3,32	0/0:1,0:1:3:0,3,24	0/1:3,1:4:23:23,0,66	1/1:0,2:2:6:63,6,0	1/1:0,2:2:6:63,6,0	1/1:0,6:6:12:151,12,0	0/0:2,0:2:6:0,6,61	./.:.:.:.:.	0/0:3,0:3:9:0,9,92	./.:.:.:.:.	0/0:2,0:2:6:0,6,61	1/1:0,4:4:12:132,12,0	0/0:1,0:1:3:0,3,32	0/0:4,0:4:12:0,12,117	0/0:5,0:5:15:0,15,158	0/0:3,0:3:9:0,9,92	0/0:5,0:5:15:0,15,145	0/0:4,0:4:12:0,12,122	0/0:1,0:1:3:0,3,33	0/0:2,0:2:6:0,6,61	0/0:2,0:2:6:0,6,53	0/0:2,0:2:6:0,6,64	0/0:2,0:2:6:0,6,60	./.:.:.:.:.	0/0:3,0:3:9:0,9,89	0/0:3,0:3:9:0,9,92	0/0:2,0:2:6:0,6,59	./.:.:.:.:.	0/0:3,0:3:9:0,9,89	0/0:1,0:1:3:0,3,31	./.:.:.:.:.	0/0:2,0:2:6:0,6,59	0/0:5,0:5:15:0,15,154	0/0:6,0:6:18:0,18,183	0/0:6,0:6:18:0,18,174	0/0:6,0:6:18:0,18,186	0/0:5,0:5:15:0,15,150	0/0:2,0:2:6:0,6,59	0/0:3,0:3:9:0,9,87	./.:.:.:.:.	0/0:2,0:2:6:0,6,61	0/0:4,0:4:12:0,12,120	0/0:3,0:3:9:0,9,94	0/0:2,0:2:6:0,6,61	0/0:3,0:3:9:0,9,94	0/0:1,0:1:3:0,3,30	0/0:2,0:2:6:0,6,56	./.:.:.:.:.	0/0:2,0:2:6:0,6,64	1/1:0,7:7:21:218,21,0	1/1:0,6:6:18:195,18,0	0/0:6,0:6:15:0,15,163	./.:.:.:.:.	0/0:4,0:4:12:0,12,120	0/0:4,0:4:12:0,12,120	0/0:9,0:9:27:0,27,272	0/0:1,0:1:3:0,3,30	1/1:0,2:2:6:61,6,0	./.:.:.:.:.	1/1:0,2:2:3:45,3,0	0/0:2,0:2:3:0,3,45	1/1:0,6:6:15:171,15,0	./.:.:.:.:.	1/1:0,3:3:3:45,3,0	1/1:0,2:2:3:45,3,0	0/0:24,0:24:72:0,72,787
chr1	21108574	.	G	A	2110.2	.	AC=25;AF=0.095;AN=262;BaseQRankSum=2.152;DP=1098;Dels=0.00;FS=1.367;HaplotypeScore=0.1541;InbreedingCoeff=0.4457;MLEAC=24;MLEAF=0.092;MQ=59.81;MQ0=0;MQRankSum=1.308;QD=22.45;ReadPosRankSum=-1.676	GT:AD:DP:GQ:PL	0/0:60,0:60:99:0,180,1893	0/0:24,0:24:72:0,72,734	0/0:22,0:22:63:0,63,658	0/0:41,0:41:99:0,120,1264	0/0:9,0:9:27:0,27,288	0/0:20,0:20:57:0,57,607	1/1:0,16:16:48:503,48,0	./.:.:.:.:.	0/0:2,0:2:6:0,6,65	0/0:30,0:30:90:0,90,943	0/0:1,0:1:3:0,3,31	0/0:9,0:9:27:0,27,286	0/0:24,0:24:69:0,69,725	0/0:4,0:4:12:0,12,124	0/0:15,0:16:39:0,39,407	0/0:19,0:19:57:0,57,589	0/0:13,0:13:39:0,39,413	0/0:4,0:4:12:0,12,122	0/0:11,0:11:30:0,30,338	0/0:14,0:14:36:0,36,390	0/0:2,0:2:6:0,6,60	0/0:24,0:24:63:0,63,677	0/0:11,0:11:33:0,33,353	0/0:20,0:20:60:0,60,622	0/0:6,0:6:18:0,18,195	0/0:23,0:23:69:0,69,708	0/0:17,0:17:45:0,45,508	0/0:4,0:4:12:0,12,123	0/0:1,0:1:3:0,3,31	0/0:18,0:18:51:0,51,534	0/1:3,2:5:42:42,0,81	0/0:2,0:2:6:0,6,63	0/0:27,0:27:75:0,75,801	0/1:2,1:3:24:24,0,54	0/0:9,0:9:27:0,27,271	0/1:1,4:5:20:80,0,20	0/0:13,0:13:39:0,39,410	0/0:17,0:17:51:0,51,515	0/0:15,0:15:42:0,42,452	0/0:1,0:1:3:0,3,32	0/0:8,0:8:24:0,24,241	0/0:22,0:22:66:0,66,673	0/0:11,0:11:30:0,30,323	0/0:18,0:18:51:0,51,530	0/0:18,0:18:51:0,51,539	0/0:24,0:24:72:0,72,734	0/0:17,0:17:48:0,48,517	0/0:2,0:2:6:0,6,61	1/1:0,2:2:6:62,6,0	0/0:7,0:7:21:0,21,218	0/0:3,0:3:9:0,9,89	0/0:3,0:3:9:0,9,102	0/0:5,0:5:15:0,15,153	0/0:3,0:3:9:0,9,95	0/0:4,0:4:12:0,12,126	0/0:1,0:1:3:0,3,33	0/0:6,0:6:15:0,15,173	0/0:9,0:9:21:0,21,241	0/0:2,0:2:3:0,3,32	0/0:2,0:2:6:0,6,66	0/0:8,0:8:24:0,24,252	0/0:5,0:5:12:0,12,134	0/0:6,0:6:18:0,18,182	0/0:9,0:9:27:0,27,274	1/1:0,5:5:15:155,15,0	0/0:7,0:7:21:0,21,209	1/1:0,5:5:15:153,15,0	0/0:10,0:10:30:0,30,314	0/0:1,0:1:3:0,3,31	./.:.:.:.:.	0/0:2,0:2:6:0,6,62	0/0:2,0:2:6:0,6,62	0/0:1,0:1:3:0,3,29	0/0:7,0:7:21:0,21,209	0/0:2,0:2:6:0,6,65	0/0:7,0:7:18:0,18,200	0/0:1,0:1:3:0,3,31	0/0:3,0:3:9:0,9,95	0/0:1,0:1:3:0,3,32	0/0:7,0:7:21:0,21,215	0/0:3,0:3:9:0,9,101	./.:.:.:.:.	0/0:6,0:6:18:0,18,177	0/0:4,0:4:12:0,12,122	0/0:6,0:6:18:0,18,165	0/0:3,0:3:9:0,9,95	0/0:5,0:5:15:0,15,161	0/0:2,0:2:6:0,6,59	0/0:5,0:5:15:0,15,148	./.:.:.:.:.	0/0:1,0:1:3:0,3,33	1/1:0,6:6:18:187,18,0	0/1:2,1:3:21:21,0,53	0/0:6,0:6:15:0,15,162	0/0:2,0:2:6:0,6,59	0/1:1,6:7:10:161,0,10	0/1:1,6:7:11:170,0,11	0/0:3,0:3:9:0,9,92	1/1:0,4:4:12:121,12,0	1/1:0,3:3:9:91,9,0	0/1:1,8:9:5:218,0,5	./.:.:.:.:.	0/0:4,0:4:12:0,12,126	0/0:2,0:2:6:0,6,57	0/0:2,0:2:6:0,6,59	0/0:3,0:3:9:0,9,91	0/0:5,0:5:15:0,15,161	0/0:5,0:5:15:0,15,152	0/0:4,0:4:12:0,12,123	1/1:0,9:9:27:279,27,0	1/1:0,5:5:15:156,15,0	0/0:4,0:4:12:0,12,126	0/0:5,0:5:12:0,12,136	0/0:6,0:6:18:0,18,185	0/0:7,0:7:21:0,21,217	0/0:4,0:4:12:0,12,125	0/0:2,0:2:6:0,6,63	0/0:7,0:7:21:0,21,206	0/0:4,0:4:12:0,12,126	0/0:8,0:8:21:0,21,239	0/0:9,0:9:27:0,27,270	0/0:4,0:4:12:0,12,118	0/0:11,0:11:33:0,33,355	0/0:1,0:1:3:0,3,30	0/0:8,0:8:21:0,21,227	0/0:8,0:8:24:0,24,243	0/0:9,0:9:27:0,27,281	0/0:9,0:9:27:0,27,290	0/0:5,0:5:15:0,15,160	0/0:7,0:7:12:0,12,151	0/0:2,0:2:3:0,3,45	0/0:2,0:2:3:0,3,32	./.:.:.:.:.	0/0:3,0:3:9:0,9,93	0/0:5,0:5:9:0,9,115	0/0:4,0:4:6:0,6,89	0/0:22,0:22:66:0,66,744
chr1	21109260	.	A	C	1502.01	.	AC=26;AF=0.101;AN=258;BaseQRankSum=1.332;DP=977;Dels=0.00;FS=1.024;HaplotypeScore=0.0575;InbreedingCoeff=0.4912;MLEAC=22;MLEAF=0.085;MQ=59.79;MQ0=0;MQRankSum=-1.393;QD=22.42;ReadPosRankSum=-2.060	GT:AD:DP:GQ:PL	0/0:61,0:61:99:0,183,1866	0/0:25,0:25:75:0,75,784	0/0:19,0:19:57:0,57,593	0/0:32,0:32:96:0,96,962	0/0:10,0:10:30:0,30,304	0/0:12,0:12:36:0,36,367	1/1:0,11:11:33:348,33,0	0/0:7,0:7:21:0,21,225	0/0:1,0:1:3:0,3,31	0/0:23,0:23:66:0,66,687	0/0:1,0:1:3:0,3,31	0/0:11,0:11:33:0,33,341	0/0:11,0:11:33:0,33,341	./.:.:.:.:.	0/0:15,0:15:45:0,45,470	0/0:17,0:17:51:0,51,520	0/0:18,0:18:51:0,51,527	0/0:3,0:3:9:0,9,95	0/0:3,0:3:9:0,9,88	0/0:13,0:13:36:0,36,368	0/0:4,0:4:12:0,12,129	0/0:20,0:20:60:0,60,622	0/0:20,0:20:57:0,57,587	0/0:21,0:21:63:0,63,642	0/0:1,0:1:3:0,3,31	0/0:25,0:25:75:0,75,764	0/0:7,0:7:21:0,21,207	0/0:6,0:6:18:0,18,197	0/0:3,0:3:9:0,9,93	0/0:23,0:23:69:0,69,681	0/0:4,0:4:12:0,12,124	0/0:2,0:2:6:0,6,68	0/0:20,0:20:60:0,60,608	0/1:3,1:4:20:20,0,85	0/0:13,0:13:39:0,39,407	1/1:0,3:3:9:97,9,0	0/0:19,0:19:57:0,57,583	0/0:7,0:7:21:0,21,225	0/0:16,0:16:48:0,48,486	0/1:2,1:3:23:23,0,54	0/0:3,0:3:9:0,9,95	0/0:11,0:11:33:0,33,344	0/0:15,0:15:42:0,42,441	0/0:17,0:17:45:0,45,484	0/0:17,0:17:51:0,51,514	0/0:23,0:23:69:0,69,702	0/0:10,0:10:30:0,30,307	0/0:2,0:2:6:0,6,63	./.:.:.:.:.	0/0:1,0:1:3:0,3,31	./.:.:.:.:.	0/0:5,0:5:15:0,15,157	0/0:2,0:2:6:0,6,61	1/1:0,1:1:3:33,3,0	0/0:7,0:7:21:0,21,223	0/0:2,0:2:6:0,6,66	0/0:2,0:2:6:0,6,60	0/0:5,0:5:15:0,15,156	0/0:3,0:3:9:0,9,93	0/0:6,0:6:18:0,18,182	0/0:2,0:2:6:0,6,59	0/0:3,0:3:9:0,9,89	0/0:16,0:16:45:0,45,468	0/0:4,0:4:12:0,12,117	1/1:0,4:4:12:126,12,0	0/0:1,0:1:3:0,3,32	1/1:0,6:6:18:184,18,0	0/0:3,0:3:9:0,9,92	0/0:5,0:5:15:0,15,153	0/0:1,0:1:3:0,3,32	./.:.:.:.:.	0/0:6,0:6:18:0,18,178	0/0:3,0:3:9:0,9,93	0/0:9,0:9:27:0,27,272	0/0:6,0:6:18:0,18,174	0/0:2,0:2:6:0,6,63	0/0:3,0:3:9:0,9,90	0/0:4,0:4:12:0,12,127	0/0:2,0:2:6:0,6,63	0/0:4,0:4:12:0,12,123	0/0:5,0:5:15:0,15,152	0/0:4,0:4:12:0,12,120	0/0:10,0:10:30:0,30,318	0/0:5,0:5:15:0,15,154	0/0:5,0:5:15:0,15,158	0/0:2,0:2:6:0,6,51	0/0:5,0:5:15:0,15,153	0/0:5,0:5:15:0,15,154	0/0:8,0:8:21:0,21,235	0/0:6,0:6:18:0,18,199	0/0:3,0:3:9:0,9,92	1/1:0,4:4:12:118,12,0	0/0:3,0:3:9:0,9,81	./.:.:.:.:.	0/0:1,0:1:3:0,3,31	1/1:0,7:7:21:213,21,0	0/1:1,5:6:12:135,0,12	0/0:3,0:3:9:0,9,93	1/1:0,2:2:6:63,6,0	1/1:0,1:1:3:33,3,0	0/1:1,5:6:14:135,0,14	./.:.:.:.:.	0/0:5,0:5:12:0,12,139	0/0:7,0:7:21:0,21,222	0/0:1,0:1:3:0,3,31	0/0:5,0:5:15:0,15,155	0/0:8,0:8:24:0,24,242	0/0:3,0:3:9:0,9,90	0/0:2,0:2:6:0,6,61	1/1:0,5:5:15:154,15,0	1/1:0,4:4:12:125,12,0	0/0:2,0:2:6:0,6,63	0/0:6,0:6:18:0,18,192	0/0:5,0:5:15:0,15,148	0/0:3,0:3:6:0,6,78	0/0:4,0:4:12:0,12,128	0/0:1,0:1:3:0,3,33	0/0:6,0:6:18:0,18,184	0/0:2,0:2:6:0,6,64	0/0:4,0:4:12:0,12,122	./.:.:.:.:.	0/0:8,0:8:24:0,24,233	0/0:6,0:6:18:0,18,185	0/0:1,0:1:3:0,3,34	0/0:5,0:5:15:0,15,155	0/0:7,0:7:21:0,21,214	0/0:3,0:3:9:0,9,92	0/0:4,0:4:12:0,12,122	0/0:1,0:1:3:0,3,31	0/0:2,0:2:3:0,3,45	./.:.:.:.:.	0/0:2,0:2:6:0,6,61	0/0:8,0:8:18:0,18,215	0/0:2,0:2:3:0,3,45	0/0:4,0:4:6:0,6,89	0/0:2,0:2:3:0,3,45	0/0:28,0:28:84:0,84,932
chr1	21109655	.	G	A	892.65	.	AC=17;AF=0.064;AN=266;BaseQRankSum=0.236;DP=888;Dels=0.00;FS=2.262;HaplotypeScore=0.0559;InbreedingCoeff=0.4183;MLEAC=13;MLEAF=0.049;MQ=59.82;MQ0=0;MQRankSum=-0.676;QD=22.32;ReadPosRankSum=-0.502	GT:AD:DP:GQ:PL	0/0:44,0:44:99:0,132,1369	0/0:17,0:17:51:0,51,518	0/0:15,0:15:45:0,45,456	0/0:23,0:23:69:0,69,713	1/1:0,15:15:39:428,39,0	0/0:16,0:16:48:0,48,486	0/0:10,0:10:30:0,30,300	1/1:0,3:3:9:91,9,0	0/0:2,0:2:6:0,6,61	0/0:10,0:10:30:0,30,298	./.:.:.:.:.	0/0:12,0:12:36:0,36,357	0/0:21,0:21:60:0,60,624	1/1:0,3:3:9:85,9,0	0/0:16,0:16:48:0,48,484	0/0:19,0:19:57:0,57,585	0/0:13,0:13:39:0,39,387	0/0:1,0:1:3:0,3,32	0/0:10,0:10:27:0,27,294	0/0:1,0:1:3:0,3,28	0/0:1,0:1:3:0,3,32	0/0:14,0:14:42:0,42,422	0/0:14,0:14:42:0,42,417	0/0:19,0:19:57:0,57,576	0/0:4,0:4:12:0,12,120	0/0:25,0:25:75:0,75,767	0/0:13,0:13:39:0,39,403	1/1:0,3:3:9:92,9,0	0/0:4,0:4:12:0,12,128	0/0:20,0:20:54:0,54,577	0/0:7,0:7:21:0,21,208	0/0:3,0:3:9:0,9,96	0/0:14,0:14:39:0,39,399	0/0:4,0:4:12:0,12,122	0/0:21,0:21:63:0,63,634	0/0:3,0:3:9:0,9,100	0/0:10,0:10:30:0,30,307	0/0:11,0:11:30:0,30,315	0/0:14,0:14:42:0,42,420	0/0:3,0:3:9:0,9,97	0/0:2,0:2:6:0,6,65	0/0:17,0:17:51:0,51,512	0/0:17,0:17:48:0,48,507	0/0:15,0:15:42:0,42,438	0/0:20,0:20:57:0,57,592	0/0:8,0:8:24:0,24,241	0/0:11,0:11:30:0,30,319	0/0:3,0:3:9:0,9,102	0/0:1,0:1:3:0,3,30	0/0:4,0:4:12:0,12,124	0/0:2,0:2:6:0,6,59	0/0:2,0:2:6:0,6,64	0/0:4,0:4:12:0,12,127	0/1:2,2:4:49:51,0,49	0/0:4,0:4:9:0,9,105	0/0:4,0:4:12:0,12,123	./.:.:.:.:.	0/0:7,0:7:18:0,18,195	0/0:3,0:3:9:0,9,93	0/0:2,0:2:6:0,6,63	0/0:2,0:2:3:0,3,45	1/1:0,7:7:21:208,21,0	0/0:7,0:7:18:0,18,197	0/0:5,0:5:15:0,15,148	0/0:6,0:6:18:0,18,185	0/0:2,0:2:6:0,6,63	0/0:4,0:4:12:0,12,130	0/0:7,0:7:21:0,21,208	0/0:4,0:4:12:0,12,122	0/0:3,0:3:9:0,9,89	0/0:2,0:2:6:0,6,61	0/0:4,0:4:12:0,12,122	0/0:1,0:1:3:0,3,30	0/0:2,0:2:6:0,6,57	0/0:1,0:1:3:0,3,29	0/0:2,0:2:6:0,6,59	0/0:2,0:2:6:0,6,64	0/0:4,0:4:9:0,9,106	0/0:2,0:2:6:0,6,61	0/0:2,0:2:6:0,6,59	0/0:1,0:1:3:0,3,30	0/0:1,0:1:3:0,3,32	0/0:2,0:2:6:0,6,67	0/0:2,0:2:6:0,6,59	0/0:3,0:3:9:0,9,89	0/0:1,0:1:3:0,3,32	0/0:4,0:4:9:0,9,109	0/0:1,0:1:3:0,3,32	0/0:7,0:7:21:0,21,211	1/1:0,1:1:3:31,3,0	0/0:1,0:1:3:0,3,31	0/0:4,0:4:12:0,12,126	0/0:3,0:3:9:0,9,95	0/0:2,0:2:6:0,6,60	1/1:0,3:3:9:95,9,0	0/0:6,0:6:18:0,18,187	0/0:3,0:3:9:0,9,93	1/1:0,1:1:3:32,3,0	0/0:2,0:2:6:0,6,64	./.:.:.:.:.	0/0:3,0:3:9:0,9,99	0/0:2,0:2:6:0,6,65	0/0:7,0:7:21:0,21,208	0/0:4,0:4:12:0,12,130	0/0:6,0:6:18:0,18,178	0/0:9,0:9:27:0,27,272	0/0:6,0:6:18:0,18,203	0/0:5,0:5:15:0,15,151	0/0:5,0:5:15:0,15,154	0/0:3,0:3:9:0,9,89	0/0:7,0:7:18:0,18,196	0/0:5,0:5:15:0,15,154	0/0:4,0:4:12:0,12,118	0/0:5,0:5:12:0,12,137	0/0:8,0:8:24:0,24,249	0/0:2,0:2:6:0,6,60	0/0:1,0:1:3:0,3,31	0/0:5,0:5:15:0,15,148	0/0:5,0:5:15:0,15,148	0/0:5,0:5:15:0,15,153	0/0:4,0:4:12:0,12,124	0/0:4,0:4:12:0,12,119	0/0:3,0:3:9:0,9,92	0/0:8,0:8:24:0,24,245	0/0:5,0:5:15:0,15,147	0/0:3,0:3:9:0,9,89	0/0:5,0:5:15:0,15,152	0/0:7,0:7:21:0,21,216	0/0:2,0:2:6:0,6,64	0/0:4,0:4:6:0,6,89	0/0:2,0:2:3:0,3,45	0/0:1,0:1:3:0,3,31	0/0:4,0:4:6:0,6,76	0/0:6,0:6:12:0,12,151	./.:.:.:.:.	0/0:2,0:2:3:0,3,45	0/0:26,0:26:78:0,78,883
chr1	21110033	.	G	T	1455.33	.	AC=22;AF=0.087;AN=252;BaseQRankSum=-4.813;DP=875;Dels=0.00;FS=1.050;HaplotypeScore=0.0893;InbreedingCoeff=0.4786;MLEAC=16;MLEAF=0.063;MQ=59.81;MQ0=0;MQRankSum=0.729;QD=22.05;ReadPosRankSum=2.483	GT:AD:DP:GQ:PL	0/0:57,0:57:99:0,171,1833	1/1:0,18:18:51:541,51,0	0/0:17,0:17:48:0,48,530	0/0:37,0:37:99:0,108,1153	0/0:13,0:13:39:0,39,424	0/0:12,0:12:33:0,33,369	0/0:11,0:11:33:0,33,352	0/0:6,0:6:18:0,18,193	0/0:3,0:3:9:0,9,102	0/0:9,0:9:27:0,27,289	0/0:4,0:4:12:0,12,135	0/0:19,0:19:57:0,57,609	0/0:7,0:7:21:0,21,224	./.:.:.:.:.	0/0:21,0:21:63:0,63,667	0/0:15,0:15:42:0,42,451	0/0:12,0:12:33:0,33,361	0/0:2,0:2:6:0,6,65	0/0:9,0:9:27:0,27,284	0/0:8,0:8:21:0,21,221	0/0:1,0:1:3:0,3,32	0/0:7,0:7:18:0,18,205	1/1:0,15:15:45:452,45,0	0/0:21,0:21:57:0,57,631	0/0:2,0:2:6:0,6,63	0/0:18,0:18:51:0,51,560	0/0:15,0:15:45:0,45,473	0/0:2,0:2:6:0,6,63	0/0:3,0:3:9:0,9,97	0/0:21,0:21:54:0,54,597	0/0:2,0:2:6:0,6,66	./.:.:.:.:.	0/0:10,0:10:30:0,30,323	0/0:4,0:4:12:0,12,136	0/0:9,0:9:27:0,27,287	0/0:6,0:6:18:0,18,187	0/0:13,0:13:36:0,36,398	0/0:14,0:14:30:0,30,367	0/0:8,0:8:24:0,24,253	0/0:3,0:3:9:0,9,100	0/0:4,0:4:12:0,12,136	0/0:10,0:11:21:0,21,262	0/0:14,0:14:39:0,39,427	0/0:19,0:19:48:0,48,555	0/0:17,0:17:48:0,48,519	0/0:23,0:23:66:0,66,721	0/0:11,0:11:30:0,30,332	0/0:2,0:2:6:0,6,69	0/0:1,0:1:3:0,3,32	0/0:4,0:4:12:0,12,130	0/0:2,0:2:6:0,6,66	0/0:2,0:2:6:0,6,66	0/0:6,0:6:18:0,18,186	0/0:6,0:6:18:0,18,191	./.:.:.:.:.	0/0:2,0:2:6:0,6,63	0/0:5,0:5:15:0,15,159	0/0:9,0:9:27:0,27,284	0/0:1,0:1:3:0,3,32	0/0:5,0:5:15:0,15,161	0/0:2,0:2:6:0,6,62	0/0:1,0:1:3:0,3,31	0/0:3,0:3:9:0,9,94	0/0:3,0:3:9:0,9,99	0/0:5,0:5:15:0,15,158	0/0:10,0:10:30:0,30,325	0/0:4,0:4:9:0,9,112	0/0:4,0:4:12:0,12,126	0/0:2,0:2:6:0,6,63	0/0:3,0:3:9:0,9,92	0/0:4,0:4:12:0,12,126	0/0:2,0:2:6:0,6,63	1/1:0,2:2:6:59,6,0	0/1:2,2:4:23:51,0,23	0/0:6,0:6:18:0,18,195	0/0:1,0:1:3:0,3,32	0/0:1,0:1:3:0,3,32	0/1:3,2:5:18:18,0,81	0/0:3,0:3:9:0,9,93	1/1:0,3:3:9:89,9,0	0/0:1,0:1:3:0,3,32	./.:.:.:.:.	0/0:6,0:6:18:0,18,189	0/0:2,0:2:6:0,6,66	./.:.:.:.:.	./.:.:.:.:.	0/0:1,0:1:3:0,3,22	0/0:5,0:5:15:0,15,158	0/0:7,0:7:21:0,21,228	0/0:3,0:3:9:0,9,101	0/0:1,0:1:3:0,3,31	0/0:4,0:4:12:0,12,126	0/0:3,0:3:9:0,9,97	./.:.:.:.:.	./.:.:.:.:.	0/0:4,0:4:12:0,12,118	0/0:6,0:6:18:0,18,184	0/0:2,0:2:3:0,3,32	0/0:2,0:2:6:0,6,63	0/0:2,0:2:6:0,6,62	0/0:3,0:3:9:0,9,98	0/0:3,0:3:9:0,9,97	0/0:1,0:1:3:0,3,32	1/1:0,1:1:3:28,3,0	./.:.:.:.:.	0/0:6,0:6:18:0,18,191	0/0:7,0:7:21:0,21,219	0/0:4,0:4:12:0,12,126	0/0:4,0:4:12:0,12,132	0/0:13,0:13:39:0,39,412	0/0:4,0:4:12:0,12,122	0/0:4,0:4:12:0,12,135	0/0:1,0:1:3:0,3,33	0/0:6,0:6:18:0,18,189	0/0:11,0:11:30:0,30,337	0/0:5,0:5:15:0,15,151	0/0:3,0:3:9:0,9,94	1/1:0,5:5:12:138,12,0	0/0:1,0:1:3:0,3,32	1/1:0,2:2:3:45,3,0	0/0:4,0:4:12:0,12,129	0/0:4,0:4:12:0,12,126	1/1:0,4:4:12:120,12,0	0/0:3,0:3:9:0,9,94	1/1:0,5:5:15:154,15,0	1/1:0,2:2:6:60,6,0	0/0:7,0:7:15:0,15,189	0/0:7,0:7:15:0,15,190	0/0:6,0:6:18:0,18,195	0/0:2,0:2:3:0,3,45	0/0:2,0:2:3:0,3,45	./.:.:.:.:.	0/0:6,0:6:9:0,9,134	./.:.:.:.:.	0/0:6,0:6:9:0,9,134	0/0:2,0:2:3:0,3,45	0/0:16,0:16:48:0,48,539
chr1	21111269	.	A	G	2827.48	.	AC=34;AF=0.130;AN=262;BaseQRankSum=2.218;DP=1193;Dels=0.00;FS=8.029;HaplotypeScore=0.0695;InbreedingCoeff=0.5922;MLEAC=30;MLEAF=0.115;MQ=59.80;MQ0=0;MQRankSum=1.179;QD=25.25;ReadPosRankSum=0.647	GT:AD:DP:GQ:PL	0/0:72,0:72:99:0,217,2311	0/0:30,0:30:87:0,87,927	0/0:19,0:19:57:0,57,594	0/0:53,0:53:99:0,159,1628	0/0:17,0:17:51:0,51,520	0/0:13,0:13:39:0,39,402	1/1:0,21:21:60:648,60,0	0/0:1,0:1:3:0,3,33	0/0:4,0:4:12:0,12,134	0/0:20,0:20:57:0,57,617	1/1:0,1:1:3:32,3,0	0/0:17,0:17:48:0,48,509	0/0:15,0:15:45:0,45,456	0/0:1,0:1:3:0,3,32	0/0:23,0:23:69:0,69,718	0/0:28,0:28:84:0,84,864	0/0:27,0:27:81:0,81,837	0/0:1,0:1:3:0,3,32	0/0:12,0:12:36:0,36,370	0/0:5,0:5:9:0,9,120	0/0:5,0:5:15:0,15,160	0/0:15,0:15:45:0,45,462	0/0:31,0:31:93:0,93,952	0/0:36,0:36:99:0,102,1102	0/0:5,0:5:15:0,15,162	0/0:16,0:16:48:0,48,497	0/0:21,0:21:63:0,63,634	0/0:4,0:4:12:0,12,130	0/0:7,0:7:21:0,21,227	0/0:22,0:22:66:0,66,683	0/0:6,0:6:18:0,18,188	0/0:2,0:2:6:0,6,63	0/0:16,0:16:48:0,48,497	0/1:1,1:2:26:26,0,27	0/0:22,0:22:66:0,66,683	./.:.:.:.:.	0/0:22,0:22:60:0,60,653	0/0:18,0:18:45:0,45,495	0/0:20,0:20:60:0,60,608	1/1:0,1:1:3:30,3,0	0/0:8,0:8:24:0,24,251	0/0:11,0:11:33:0,33,341	1/1:0,19:19:39:480,39,0	0/0:24,0:24:69:0,69,743	0/0:22,0:22:66:0,66,680	0/0:23,0:23:69:0,69,720	0/0:10,0:10:24:0,24,277	0/0:1,0:1:3:0,3,32	1/1:0,2:2:6:66,6,0	0/0:6,0:6:15:0,15,171	0/0:2,0:2:6:0,6,63	0/0:3,0:3:9:0,9,96	1/1:0,7:7:21:214,21,0	0/1:1,4:5:17:111,0,17	0/0:2,0:2:6:0,6,63	0/0:3,0:3:9:0,9,92	0/0:4,0:4:12:0,12,123	0/0:6,0:6:18:0,18,191	0/0:2,0:2:6:0,6,65	0/0:6,0:6:18:0,18,189	0/0:4,0:4:12:0,12,127	0/0:3,0:3:9:0,9,89	0/0:8,0:8:24:0,24,243	0/0:6,0:6:18:0,18,186	1/1:0,9:9:27:283,27,0	0/0:4,0:4:12:0,12,125	1/1:0,8:8:21:237,21,0	0/0:9,0:9:27:0,27,263	0/0:7,0:7:15:0,15,185	0/0:5,0:5:15:0,15,158	./.:.:.:.:.	0/0:3,0:3:9:0,9,95	0/0:4,0:4:12:0,12,120	0/0:3,0:3:9:0,9,89	0/0:5,0:5:15:0,15,154	./.:.:.:.:.	0/0:8,0:8:24:0,24,248	0/0:5,0:5:15:0,15,160	0/0:1,0:1:3:0,3,33	0/0:5,0:5:12:0,12,138	0/0:1,0:1:3:0,3,32	0/0:4,0:4:12:0,12,124	0/0:3,0:3:9:0,9,95	0/0:6,0:6:18:0,18,181	0/0:3,0:3:9:0,9,95	0/0:4,0:4:12:0,12,122	0/0:4,0:4:12:0,12,124	0/0:6,0:6:18:0,18,190	0/0:6,0:6:18:0,18,188	0/0:4,0:4:12:0,12,126	0/0:1,0:1:3:0,3,31	1/1:0,5:5:15:156,15,0	0/0:3,0:3:9:0,9,94	0/0:5,0:5:15:0,15,157	0/0:3,0:3:9:0,9,92	0/0:1,0:1:3:0,3,29	1/1:0,6:6:18:179,18,0	0/0:3,0:3:9:0,9,95	1/1:0,2:2:6:61,6,0	1/1:0,2:2:6:64,6,0	1/1:0,4:4:12:131,12,0	0/0:3,0:3:9:0,9,95	0/0:2,0:2:6:0,6,63	0/0:1,0:1:3:0,3,32	0/0:2,0:2:6:0,6,53	0/0:9,0:9:27:0,27,278	0/0:3,0:3:9:0,9,97	0/0:3,0:3:9:0,9,86	0/1:1,1:2:26:26,0,27	1/1:0,12:12:33:363,33,0	1/1:0,2:2:6:66,6,0	0/1:1,1:2:28:28,0,28	0/0:12,0:12:30:0,30,341	0/0:1,0:1:3:0,3,32	0/0:9,0:9:24:0,24,266	0/0:11,0:11:33:0,33,341	./.:.:.:.:.	0/0:7,0:7:21:0,21,219	0/0:4,0:4:12:0,12,117	0/0:2,0:2:6:0,6,64	0/0:5,0:5:15:0,15,155	0/0:6,0:6:18:0,18,191	0/0:7,0:7:21:0,21,212	0/0:7,0:7:21:0,21,217	0/0:6,0:6:18:0,18,185	0/0:9,0:9:27:0,27,274	0/0:11,0:11:33:0,33,333	0/0:6,0:6:18:0,18,185	0/0:4,0:4:12:0,12,121	./.:.:.:.:.	0/0:6,0:6:9:0,9,134	0/0:3,0:3:6:0,6,76	0/0:4,0:4:6:0,6,89	./.:.:.:.:.	0/0:4,0:4:9:0,9,107	0/0:2,0:2:3:0,3,45	0/0:36,0:36:99:0,108,1216
chr1	21112460	.	G	A	4505.49	.	AC=42;AF=0.163;AN=258;BaseQRankSum=-5.128;DP=1073;Dels=0.00;FS=17.046;HaplotypeScore=0.1088;InbreedingCoeff=0.6458;MLEAC=39;MLEAF=0.151;MQ=59.71;MQ0=0;MQRankSum=1.523;QD=24.62;ReadPosRankSum=-1.751	GT:AD:DP:GQ:PL	0/0:65,0:65:99:0,195,2069	0/0:17,0:17:51:0,51,535	0/0:19,0:19:57:0,57,595	0/0:50,0:50:99:0,150,1557	0/0:25,0:25:66:0,66,741	0/0:21,0:21:63:0,63,651	0/0:11,0:11:33:0,33,338	./.:.:.:.:.	0/1:2,1:3:23:23,0,56	0/0:23,0:23:69:0,69,715	0/0:1,0:1:3:0,3,33	1/1:0,19:19:51:556,51,0	0/0:23,0:23:60:0,60,647	./.:.:.:.:.	0/0:28,0:28:78:0,78,848	0/0:20,0:20:57:0,57,588	0/0:18,0:18:54:0,54,551	0/0:2,0:2:6:0,6,65	0/0:6,0:6:18:0,18,186	0/0:2,0:2:6:0,6,60	./.:.:.:.:.	0/0:10,0:10:30:0,30,316	0/0:25,0:25:75:0,75,770	1/1:0,28:28:78:842,78,0	0/0:1,0:1:3:0,3,30	0/0:17,0:17:51:0,51,521	0/0:8,0:8:24:0,24,257	./.:.:.:.:.	0/0:6,0:6:18:0,18,198	0/0:13,0:13:39:0,39,410	0/0:5,0:5:15:0,15,162	0/0:4,0:4:12:0,12,124	0/0:11,0:11:33:0,33,344	0/0:2,0:2:6:0,6,65	1/1:0,17:17:51:511,51,0	0/0:5,0:5:15:0,15,153	0/0:13,0:13:39:0,39,407	0/0:17,0:17:45:0,45,486	0/0:9,0:9:27:0,27,283	0/0:1,0:1:3:0,3,32	0/0:2,0:2:6:0,6,59	0/0:20,0:20:60:0,60,622	0/0:18,0:18:51:0,51,552	1/1:0,17:17:48:500,48,0	0/0:18,0:18:54:0,54,562	0/1:9,9:18:99:220,0,233	0/0:13,0:13:36:0,36,400	1/1:0,4:4:12:134,12,0	0/0:3,0:3:9:0,9,92	0/0:2,0:2:6:0,6,63	0/0:1,0:1:3:0,3,32	0/0:4,0:4:9:0,9,109	0/0:5,0:5:15:0,15,155	0/0:4,0:4:12:0,12,124	1/1:0,1:1:3:30,3,0	0/0:1,0:1:3:0,3,32	0/0:7,0:7:21:0,21,218	0/0:4,0:4:12:0,12,130	0/0:1,0:1:3:0,3,33	1/1:0,7:7:21:217,21,0	0/0:3,0:3:9:0,9,95	0/0:2,0:2:6:0,6,61	0/0:13,0:13:39:0,39,408	0/0:10,0:10:27:0,27,298	0/0:5,0:5:15:0,15,160	0/0:3,0:3:9:0,9,97	0/0:6,0:6:18:0,18,190	0/0:4,0:4:12:0,12,124	0/0:6,0:6:18:0,18,188	0/0:2,0:2:6:0,6,59	1/1:0,3:3:9:95,9,0	0/0:5,0:5:12:0,12,145	0/0:4,0:4:12:0,12,130	0/1:1,4:5:14:106,0,14	1/1:0,1:1:3:32,3,0	1/1:0,3:3:9:93,9,0	1/1:0,4:4:9:104,9,0	0/0:2,0:2:3:0,3,45	0/0:3,0:3:9:0,9,94	0/0:2,0:2:6:0,6,62	./.:.:.:.:.	0/0:3,0:3:6:0,6,77	0/0:3,0:3:9:0,9,97	0/0:4,0:4:12:0,12,124	0/0:7,0:7:21:0,21,222	0/0:2,0:2:6:0,6,61	0/0:4,0:4:12:0,12,122	0/0:1,0:1:3:0,3,32	0/0:10,0:10:30:0,30,306	0/0:7,0:7:21:0,21,216	0/0:2,0:2:6:0,6,63	0/0:5,0:5:12:0,12,136	0/0:1,0:1:3:0,3,32	0/0:3,0:3:9:0,9,91	0/0:3,0:3:9:0,9,96	0/0:2,0:2:6:0,6,66	0/0:8,0:8:24:0,24,254	./.:.:.:.:.	0/0:3,0:3:9:0,9,96	0/0:5,0:5:15:0,15,156	0/0:5,0:5:15:0,15,158	0/0:4,0:4:12:0,12,122	0/0:4,0:4:9:0,9,102	0/0:4,0:4:12:0,12,128	0/0:3,0:3:9:0,9,97	0/0:5,0:5:15:0,15,151	0/0:3,0:3:9:0,9,96	0/0:7,0:7:18:0,18,200	0/0:4,0:4:12:0,12,128	0/0:8,0:8:24:0,24,244	0/0:5,0:5:15:0,15,158	0/0:4,0:4:12:0,12,131	0/0:5,0:5:12:0,12,140	0/0:8,0:8:24:0,24,245	0/0:6,0:6:18:0,18,186	0/0:12,0:12:36:0,36,379	0/0:4,0:4:12:0,12,125	0/0:5,0:5:15:0,15,150	1/1:0,11:11:30:318,30,0	0/0:10,0:10:30:0,30,312	1/1:0,7:7:21:216,21,0	1/1:0,7:7:18:201,18,0	0/0:9,0:9:27:0,27,282	0/1:1,6:7:11:166,0,11	0/0:4,0:4:12:0,12,123	0/0:3,0:3:9:0,9,95	0/0:3,0:3:9:0,9,95	0/0:12,0:12:36:0,36,367	1/1:0,4:4:12:125,12,0	./.:.:.:.:.	./.:.:.:.:.	0/0:6,0:6:9:0,9,134	1/1:0,6:6:15:161,15,0	1/1:0,5:5:9:119,9,0	1/1:0,1:1:3:30,3,0	1/1:0,5:5:12:137,12,0	0/0:22,0:22:66:0,66,746
chr1	21113613	.	T	G	988.34	.	AC=34;AF=0.172;AN=198;BaseQRankSum=-0.843;DP=308;Dels=0.00;FS=8.624;HaplotypeScore=0.0664;InbreedingCoeff=0.4740;MLEAC=28;MLEAF=0.141;MQ=59.66;MQ0=0;MQRankSum=-0.816;QD=22.46;ReadPosRankSum=-0.633	GT:AD:DP:GQ:PL	0/0:9,0:9:27:0,27,284	0/0:13,0:13:39:0,39,403	0/0:5,0:5:15:0,15,156	0/0:6,0:6:18:0,18,186	0/0:9,0:9:27:0,27,285	0/0:1,0:1:3:0,3,30	0/0:4,0:4:12:0,12,120	0/0:1,0:1:3:0,3,35	0/0:1,0:1:3:0,3,32	0/0:7,0:7:21:0,21,205	0/0:1,0:1:3:0,3,32	1/1:0,2:2:6:62,6,0	0/0:5,0:5:15:0,15,154	./.:.:.:.:.	0/0:8,0:8:24:0,24,245	0/0:1,0:1:3:0,3,30	0/0:4,0:4:12:0,12,122	0/0:1,0:1:3:0,3,32	./.:.:.:.:.	./.:.:.:.:.	./.:.:.:.:.	./.:.:.:.:.	0/0:2,0:2:6:0,6,61	1/1:0,4:4:9:93,9,0	0/0:2,0:2:6:0,6,63	0/0:3,0:3:9:0,9,86	0/0:8,0:8:24:0,24,252	./.:.:.:.:.	./.:.:.:.:.	0/0:2,0:2:6:0,6,62	0/0:2,0:2:6:0,6,57	0/0:2,0:2:6:0,6,69	0/0:2,0:2:6:0,6,61	0/0:1,0:1:3:0,3,29	1/1:0,2:2:6:61,6,0	./.:.:.:.:.	0/0:2,0:2:6:0,6,65	./.:.:.:.:.	./.:.:.:.:.	./.:.:.:.:.	0/0:1,0:1:3:0,3,32	0/0:4,0:4:9:0,9,97	0/0:6,0:6:18:0,18,185	1/1:0,6:6:18:194,18,0	0/0:1,0:1:3:0,3,30	./.:.:.:.:.	0/0:8,0:8:21:0,21,227	1/1:0,1:1:3:33,3,0	./.:.:.:.:.	0/0:3,0:3:9:0,9,92	0/0:2,0:2:6:0,6,55	0/0:5,0:5:12:0,12,140	./.:.:.:.:.	./.:.:.:.:.	1/1:0,2:2:6:59,6,0	0/0:1,0:1:3:0,3,32	1/1:0,5:5:15:154,15,0	1/1:0,2:2:6:63,6,0	./.:.:.:.:.	1/1:0,4:4:12:122,12,0	0/0:2,0:2:6:0,6,61	0/0:2,0:2:6:0,6,63	0/0:4,0:4:12:0,12,125	0/0:2,0:2:6:0,6,63	0/0:2,0:2:6:0,6,63	0/0:4,0:4:12:0,12,125	0/0:2,0:2:6:0,6,61	0/0:6,0:6:18:0,18,186	0/0:1,0:1:3:0,3,32	./.:.:.:.:.	1/1:0,2:2:6:61,6,0	0/0:1,0:1:3:0,3,31	0/0:1,0:1:3:0,3,31	0/0:1,0:1:3:0,3,30	1/1:0,2:2:6:63,6,0	./.:.:.:.:.	./.:.:.:.:.	./.:.:.:.:.	0/0:1,0:1:3:0,3,31	./.:.:.:.:.	./.:.:.:.:.	./.:.:.:.:.	0/0:1,0:1:3:0,3,32	0/0:5,0:5:15:0,15,157	0/0:4,0:4:12:0,12,122	./.:.:.:.:.	0/0:2,0:2:3:0,3,45	0/0:3,0:3:9:0,9,90	0/0:3,0:3:9:0,9,95	0/0:1,0:1:3:0,3,29	0/0:1,0:1:3:0,3,31	0/0:3,0:3:9:0,9,89	0/0:2,0:2:6:0,6,63	./.:.:.:.:.	0/0:4,0:4:12:0,12,122	./.:.:.:.:.	0/0:2,0:2:6:0,6,65	0/0:3,0:3:9:0,9,92	0/0:3,0:3:9:0,9,94	./.:.:.:.:.	0/0:1,0:1:3:0,3,32	0/0:2,0:2:6:0,6,63	0/0:1,0:1:3:0,3,30	0/0:3,0:3:9:0,9,95	0/0:1,0:1:3:0,3,32	0/0:2,0:2:6:0,6,63	0/0:1,0:1:3:0,3,32	0/0:2,0:2:6:0,6,59	./.:.:.:.:.	./.:.:.:.:.	0/0:3,0:3:9:0,9,92	./.:.:.:.:.	0/0:6,0:6:15:0,15,167	0/0:1,0:1:3:0,3,32	0/0:5,0:5:15:0,15,153	0/0:1,0:1:3:0,3,31	0/0:1,0:1:3:0,3,31	0/0:1,0:1:3:0,3,31	1/1:0,3:3:9:90,9,0	0/0:2,0:2:6:0,6,61	./.:.:.:.:.	1/1:0,1:1:3:33,3,0	0/0:3,0:3:9:0,9,92	1/1:0,2:2:6:61,6,0	./.:.:.:.:.	./.:.:.:.:.	./.:.:.:.:.	0/0:4,0:4:12:0,12,122	1/1:0,2:2:3:31,3,0	./.:.:.:.:.	./.:.:.:.:.	0/0:2,0:2:3:0,3,32	1/1:0,2:2:3:45,3,0	./.:.:.:.:.	./.:.:.:.:.	1/1:0,2:2:3:45,3,0	0/0:22,0:22:66:0,66,748
chr1	21113672	.	G	A	743.23	.	AC=31;AF=0.178;AN=174;BaseQRankSum=-2.204;DP=224;Dels=0.00;FS=19.878;HaplotypeScore=0.0328;InbreedingCoeff=0.4039;MLEAC=26;MLEAF=0.149;MQ=59.60;MQ0=0;MQRankSum=0.052;QD=21.24;ReadPosRankSum=0.875	GT:AD:DP:GQ:PL	0/0:6,0:6:18:0,18,203	0/0:12,0:12:36:0,36,390	0/0:2,0:2:6:0,6,67	0/0:5,0:5:15:0,15,168	0/0:6,0:6:18:0,18,201	0/0:1,0:1:3:0,3,32	./.:.:.:.:.	0/0:1,0:1:3:0,3,32	0/0:1,0:1:3:0,3,32	0/0:5,0:5:15:0,15,159	0/0:2,0:2:6:0,6,66	1/1:0,1:1:3:30,3,0	0/0:7,0:7:21:0,21,222	./.:.:.:.:.	0/0:10,0:10:27:0,27,306	0/0:2,0:2:6:0,6,65	0/0:2,0:2:6:0,6,66	./.:.:.:.:.	./.:.:.:.:.	./.:.:.:.:.	./.:.:.:.:.	./.:.:.:.:.	0/0:2,0:2:6:0,6,63	1/1:0,5:5:12:136,12,0	0/0:1,0:1:3:0,3,32	0/0:1,0:1:3:0,3,33	0/0:3,0:3:9:0,9,95	0/0:1,0:1:3:0,3,32	./.:.:.:.:.	0/0:1,0:1:3:0,3,32	./.:.:.:.:.	0/0:1,0:1:3:0,3,31	0/0:3,0:3:9:0,9,100	./.:.:.:.:.	1/1:0,3:3:9:90,9,0	./.:.:.:.:.	0/0:1,0:1:3:0,3,32	./.:.:.:.:.	./.:.:.:.:.	0/0:1,0:1:3:0,3,34	./.:.:.:.:.	0/0:2,0:2:6:0,6,65	0/0:4,0:4:12:0,12,134	1/1:0,2:2:6:59,6,0	./.:.:.:.:.	./.:.:.:.:.	0/0:4,0:4:12:0,12,130	1/1:0,1:1:3:31,3,0	./.:.:.:.:.	0/0:2,0:2:6:0,6,65	0/0:2,0:2:6:0,6,65	0/0:2,0:2:6:0,6,62	0/0:1,0:1:3:0,3,32	./.:.:.:.:.	1/1:0,1:1:3:34,3,0	./.:.:.:.:.	1/1:0,3:3:9:96,9,0	1/1:0,2:2:6:68,6,0	./.:.:.:.:.	1/1:0,5:5:15:157,15,0	0/0:1,0:1:3:0,3,32	0/0:2,0:2:6:0,6,63	0/0:3,0:3:9:0,9,97	./.:.:.:.:.	./.:.:.:.:.	0/0:2,0:2:6:0,6,63	./.:.:.:.:.	0/0:4,0:4:12:0,12,128	./.:.:.:.:.	./.:.:.:.:.	1/1:0,2:2:6:59,6,0	0/0:2,0:2:6:0,6,67	./.:.:.:.:.	0/1:2,1:3:21:21,0,56	./.:.:.:.:.	./.:.:.:.:.	./.:.:.:.:.	0/0:1,0:1:3:0,3,32	./.:.:.:.:.	0/0:2,0:2:6:0,6,61	0/0:4,0:4:12:0,12,130	0/0:2,0:2:6:0,6,67	./.:.:.:.:.	0/0:3,0:3:9:0,9,95	0/0:1,0:1:3:0,3,31	./.:.:.:.:.	0/0:2,0:2:6:0,6,67	./.:.:.:.:.	0/0:2,0:2:6:0,6,67	0/0:4,0:4:12:0,12,133	0/0:1,0:1:3:0,3,32	0/0:4,0:4:12:0,12,126	./.:.:.:.:.	./.:.:.:.:.	0/0:2,0:2:6:0,6,71	./.:.:.:.:.	0/0:1,0:1:3:0,3,30	0/0:2,0:2:6:0,6,64	0/0:1,0:1:3:0,3,34	0/0:1,0:1:3:0,3,32	./.:.:.:.:.	0/0:1,0:1:3:0,3,32	0/0:1,0:1:3:0,3,32	0/0:1,0:1:3:0,3,35	0/0:2,0:2:6:0,6,70	./.:.:.:.:.	0/0:2,0:2:6:0,6,66	0/0:3,0:3:9:0,9,97	./.:.:.:.:.	./.:.:.:.:.	0/0:2,0:2:6:0,6,63	./.:.:.:.:.	0/0:4,0:4:12:0,12,126	./.:.:.:.:.	0/0:5,0:5:15:0,15,157	0/0:1,0:1:3:0,3,32	0/0:2,0:2:6:0,6,67	0/0:1,0:1:3:0,3,32	1/1:0,1:1:3:31,3,0	0/0:1,0:1:3:0,3,31	1/1:0,1:1:3:32,3,0	./.:.:.:.:.	0/0:1,0:1:3:0,3,30	1/1:0,2:2:6:65,6,0	0/0:1,0:1:3:0,3,32	./.:.:.:.:.	0/0:1,0:1:3:0,3,32	0/0:4,0:4:12:0,12,128	1/1:0,1:1:3:31,3,0	./.:.:.:.:.	./.:.:.:.:.	./.:.:.:.:.	1/1:0,2:2:3:45,3,0	./.:.:.:.:.	./.:.:.:.:.	./.:.:.:.:.	0/0:15,0:15:45:0,45,515
chr1	21113682	.	T	C	615.71	.	AC=29;AF=0.188;AN=154;BaseQRankSum=-0.037;DP=175;Dels=0.00;FS=10.273;HaplotypeScore=0.0259;InbreedingCoeff=0.3788;MLEAC=25;MLEAF=0.162;MQ=59.52;MQ0=0;MQRankSum=0.923;QD=21.23;ReadPosRankSum=-0.308	GT:AD:DP:GQ:PL	0/0:6,0:6:18:0,18,188	0/0:8,0:8:24:0,24,237	0/0:1,0:1:3:0,3,31	0/0:4,0:4:12:0,12,122	0/0:4,0:4:12:0,12,115	./.:.:.:.:.	./.:.:.:.:.	0/0:1,0:1:3:0,3,30	0/0:1,0:1:3:0,3,32	0/0:2,0:2:6:0,6,59	0/0:3,0:3:9:0,9,90	1/1:0,1:1:3:30,3,0	0/0:6,0:6:18:0,18,181	./.:.:.:.:.	0/0:9,0:9:27:0,27,270	0/0:2,0:2:6:0,6,55	0/0:2,0:2:6:0,6,60	./.:.:.:.:.	./.:.:.:.:.	./.:.:.:.:.	1/1:0,1:1:3:31,3,0	./.:.:.:.:.	0/0:2,0:2:6:0,6,62	1/1:0,4:4:9:107,9,0	0/0:1,0:1:3:0,3,32	0/0:1,0:1:3:0,3,32	0/0:3,0:3:9:0,9,90	0/0:1,0:1:3:0,3,31	./.:.:.:.:.	./.:.:.:.:.	./.:.:.:.:.	0/0:1,0:1:3:0,3,29	0/0:1,0:1:3:0,3,29	./.:.:.:.:.	1/1:0,2:2:6:60,6,0	./.:.:.:.:.	0/0:1,0:1:3:0,3,32	./.:.:.:.:.	./.:.:.:.:.	0/0:1,0:1:3:0,3,32	./.:.:.:.:.	0/0:2,0:2:6:0,6,64	0/0:2,0:2:6:0,6,65	1/1:0,2:2:6:61,6,0	./.:.:.:.:.	./.:.:.:.:.	0/0:2,0:2:6:0,6,61	0/0:1,0:1:3:0,3,32	./.:.:.:.:.	./.:.:.:.:.	0/0:2,0:2:6:0,6,65	0/0:1,0:1:3:0,3,30	0/0:1,0:1:3:0,3,30	./.:.:.:.:.	./.:.:.:.:.	0/0:1,0:1:3:0,3,29	1/1:0,2:2:6:63,6,0	1/1:0,2:2:6:63,6,0	./.:.:.:.:.	1/1:0,4:4:12:125,12,0	./.:.:.:.:.	0/0:2,0:2:6:0,6,59	0/0:2,0:2:6:0,6,59	./.:.:.:.:.	./.:.:.:.:.	0/0:2,0:2:6:0,6,59	./.:.:.:.:.	0/0:2,0:2:6:0,6,63	./.:.:.:.:.	./.:.:.:.:.	1/1:0,2:2:6:65,6,0	0/0:1,0:1:3:0,3,28	./.:.:.:.:.	0/1:1,1:2:24:24,0,27	./.:.:.:.:.	./.:.:.:.:.	./.:.:.:.:.	0/0:1,0:1:3:0,3,30	./.:.:.:.:.	0/0:3,0:3:9:0,9,92	0/0:4,0:4:12:0,12,122	0/0:2,0:2:6:0,6,61	./.:.:.:.:.	0/0:3,0:3:9:0,9,91	./.:.:.:.:.	./.:.:.:.:.	0/0:2,0:2:6:0,6,61	./.:.:.:.:.	0/0:1,0:1:3:0,3,30	0/0:4,0:4:12:0,12,125	0/0:1,0:1:3:0,3,30	0/0:1,0:1:3:0,3,30	./.:.:.:.:.	./.:.:.:.:.	./.:.:.:.:.	./.:.:.:.:.	0/0:1,0:1:3:0,3,29	0/0:2,0:2:6:0,6,59	./.:.:.:.:.	0/0:1,0:1:3:0,3,31	./.:.:.:.:.	0/0:1,0:1:3:0,3,29	./.:.:.:.:.	./.:.:.:.:.	0/0:1,0:1:3:0,3,33	./.:.:.:.:.	0/0:2,0:2:6:0,6,63	0/0:2,0:2:6:0,6,63	./.:.:.:.:.	./.:.:.:.:.	0/0:2,0:2:6:0,6,59	./.:.:.:.:.	0/0:5,0:5:15:0,15,148	./.:.:.:.:.	0/0:3,0:3:9:0,9,90	0/0:1,0:1:3:0,3,31	0/0:1,0:1:3:0,3,31	0/0:1,0:1:3:0,3,29	1/1:0,1:1:3:31,3,0	./.:.:.:.:.	1/1:0,1:1:3:32,3,0	./.:.:.:.:.	./.:.:.:.:.	1/1:0,2:2:6:64,6,0	0/0:1,0:1:3:0,3,29	./.:.:.:.:.	0/0:1,0:1:3:0,3,31	0/0:4,0:4:12:0,12,119	1/1:0,1:1:3:30,3,0	./.:.:.:.:.	./.:.:.:.:.	./.:.:.:.:.	1/1:0,2:2:3:45,3,0	./.:.:.:.:.	./.:.:.:.:.	./.:.:.:.:.	0/0:13,0:13:39:0,39,447
chr1	21113775	.	G	A	332.64	.	AC=26;AF=0.169;AN=154;BaseQRankSum=-2.735;DP=161;Dels=0.00;FS=2.154;HaplotypeScore=0.0000;InbreedingCoeff=0.3313;MLEAC=21;MLEAF=0.136;MQ=59.52;MQ0=0;MQRankSum=0.612;QD=19.57;ReadPosRankSum=-1.837	GT:AD:DP:GQ:PL	0/0:3,0:3:9:0,9,97	0/0:12,0:12:36:0,36,377	0/0:2,0:2:6:0,6,62	0/0:5,0:5:15:0,15,155	0/0:3,0:3:9:0,9,97	0/0:1,0:1:3:0,3,31	0/0:1,0:1:3:0,3,31	./.:.:.:.:.	./.:.:.:.:.	0/0:1,0:1:3:0,3,32	./.:.:.:.:.	./.:.:.:.:.	./.:.:.:.:.	./.:.:.:.:.	0/0:3,0:3:9:0,9,95	0/0:3,0:3:9:0,9,93	0/0:1,0:1:3:0,3,32	0/0:1,0:1:3:0,3,31	./.:.:.:.:.	./.:.:.:.:.	./.:.:.:.:.	./.:.:.:.:.	./.:.:.:.:.	1/1:0,1:1:3:29,3,0	./.:.:.:.:.	0/0:2,0:2:6:0,6,61	0/0:3,0:3:9:0,9,91	./.:.:.:.:.	./.:.:.:.:.	0/0:2,0:2:6:0,6,62	./.:.:.:.:.	./.:.:.:.:.	0/0:1,0:1:3:0,3,31	./.:.:.:.:.	1/1:0,2:2:6:61,6,0	./.:.:.:.:.	./.:.:.:.:.	./.:.:.:.:.	./.:.:.:.:.	0/0:1,0:1:3:0,3,28	./.:.:.:.:.	0/0:1,0:1:3:0,3,32	0/0:8,0:8:21:0,21,232	1/1:0,1:1:3:30,3,0	0/0:2,0:2:6:0,6,64	./.:.:.:.:.	0/0:3,0:3:9:0,9,97	0/0:1,0:1:3:0,3,32	./.:.:.:.:.	0/0:3,0:3:9:0,9,92	./.:.:.:.:.	0/0:1,0:1:3:0,3,32	./.:.:.:.:.	./.:.:.:.:.	1/1:0,1:1:3:30,3,0	./.:.:.:.:.	1/1:0,2:2:6:60,6,0	1/1:0,1:1:3:30,3,0	./.:.:.:.:.	1/1:0,1:1:3:30,3,0	./.:.:.:.:.	./.:.:.:.:.	0/0:2,0:2:6:0,6,63	./.:.:.:.:.	0/0:1,0:1:3:0,3,32	0/0:1,0:1:3:0,3,32	0/0:1,0:1:3:0,3,35	0/0:1,0:1:3:0,3,32	./.:.:.:.:.	./.:.:.:.:.	1/1:0,1:1:3:31,3,0	./.:.:.:.:.	0/0:1,0:1:3:0,3,31	0/0:1,0:1:3:0,3,31	1/1:0,2:2:6:65,6,0	0/0:1,0:1:3:0,3,31	./.:.:.:.:.	./.:.:.:.:.	./.:.:.:.:.	./.:.:.:.:.	0/0:1,0:1:3:0,3,32	./.:.:.:.:.	./.:.:.:.:.	0/0:3,0:3:9:0,9,97	0/0:1,0:1:3:0,3,31	./.:.:.:.:.	0/0:1,0:1:3:0,3,32	./.:.:.:.:.	0/0:1,0:1:3:0,3,31	./.:.:.:.:.	./.:.:.:.:.	0/0:1,0:1:3:0,3,32	0/0:1,0:1:3:0,3,31	0/0:1,0:1:3:0,3,31	0/0:2,0:2:6:0,6,61	0/0:1,0:1:3:0,3,32	./.:.:.:.:.	0/0:4,0:4:12:0,12,127	0/0:1,0:1:3:0,3,32	0/0:1,0:1:3:0,3,30	./.:.:.:.:.	./.:.:.:.:.	./.:.:.:.:.	0/0:2,0:2:6:0,6,69	0/0:2,0:2:6:0,6,61	./.:.:.:.:.	0/0:1,0:1:3:0,3,35	0/0:1,0:1:3:0,3,31	0/0:3,0:3:9:0,9,100	./.:.:.:.:.	0/0:1,0:1:3:0,3,32	0/0:3,0:3:9:0,9,103	0/0:4,0:4:12:0,12,124	0/0:1,0:1:3:0,3,27	0/0:3,0:3:9:0,9,92	0/0:1,0:1:3:0,3,31	./.:.:.:.:.	0/0:4,0:4:12:0,12,126	1/1:0,1:1:3:29,3,0	0/0:1,0:1:3:0,3,31	1/1:0,2:2:6:63,6,0	./.:.:.:.:.	0/0:3,0:3:9:0,9,97	1/1:0,1:1:3:30,3,0	0/0:1,0:1:3:0,3,32	0/0:1,0:1:3:0,3,31	0/0:2,0:2:6:0,6,61	0/0:4,0:4:12:0,12,126	1/1:0,1:1:3:31,3,0	./.:.:.:.:.	./.:.:.:.:.	./.:.:.:.:.	./.:.:.:.:.	./.:.:.:.:.	./.:.:.:.:.	./.:.:.:.:.	0/0:14,0:14:42:0,42,474
chr1	21113802	.	C	T	520.93	.	AC=24;AF=0.138;AN=174;BaseQRankSum=-2.905;DP=257;Dels=0.00;FS=5.548;HaplotypeScore=0.0000;InbreedingCoeff=0.4263;MLEAC=18;MLEAF=0.103;MQ=59.62;MQ0=0;MQRankSum=0.734;QD=21.71;ReadPosRankSum=2.884	GT:AD:DP:GQ:PL	0/0:5,0:5:15:0,15,149	0/0:21,0:21:63:0,63,673	0/0:4,0:4:12:0,12,131	0/0:7,0:7:21:0,21,221	0/0:3,0:3:9:0,9,91	0/0:3,0:3:9:0,9,90	0/0:1,0:1:3:0,3,32	./.:.:.:.:.	./.:.:.:.:.	0/0:1,0:1:3:0,3,31	./.:.:.:.:.	./.:.:.:.:.	0/0:2,0:2:6:0,6,65	./.:.:.:.:.	0/0:5,0:5:15:0,15,162	0/0:6,0:6:18:0,18,187	0/0:2,0:2:6:0,6,68	0/0:1,0:1:3:0,3,33	./.:.:.:.:.	./.:.:.:.:.	./.:.:.:.:.	0/0:1,0:1:3:0,3,30	./.:.:.:.:.	1/1:0,3:3:9:88,9,0	./.:.:.:.:.	0/0:6,0:6:18:0,18,195	0/0:3,0:3:9:0,9,98	0/0:1,0:1:3:0,3,32	./.:.:.:.:.	0/0:2,0:2:6:0,6,63	./.:.:.:.:.	0/0:1,0:1:3:0,3,29	0/0:2,0:2:6:0,6,65	./.:.:.:.:.	1/1:0,4:4:12:126,12,0	./.:.:.:.:.	0/0:3,0:3:9:0,9,97	./.:.:.:.:.	./.:.:.:.:.	0/0:2,0:2:6:0,6,61	./.:.:.:.:.	0/0:2,0:2:6:0,6,63	0/0:8,0:8:21:0,21,243	1/1:0,2:2:6:64,6,0	0/0:2,0:2:6:0,6,59	./.:.:.:.:.	0/0:9,0:9:27:0,27,288	./.:.:.:.:.	./.:.:.:.:.	./.:.:.:.:.	0/0:2,0:2:6:0,6,65	0/0:2,0:2:6:0,6,65	./.:.:.:.:.	./.:.:.:.:.	./.:.:.:.:.	./.:.:.:.:.	1/1:0,2:2:6:62,6,0	1/1:0,1:1:3:30,3,0	./.:.:.:.:.	1/1:0,1:1:3:32,3,0	0/0:3,0:3:9:0,9,93	0/0:3,0:3:9:0,9,99	0/0:6,0:6:18:0,18,191	0/0:2,0:2:6:0,6,65	0/0:1,0:1:3:0,3,32	0/0:7,0:7:21:0,21,229	./.:.:.:.:.	0/0:4,0:4:12:0,12,127	./.:.:.:.:.	./.:.:.:.:.	./.:.:.:.:.	./.:.:.:.:.	0/0:1,0:1:3:0,3,34	0/0:1,0:1:3:0,3,31	1/1:0,1:1:3:32,3,0	0/0:1,0:1:3:0,3,34	./.:.:.:.:.	0/0:2,0:2:6:0,6,63	./.:.:.:.:.	0/0:3,0:3:9:0,9,96	0/0:1,0:1:3:0,3,32	./.:.:.:.:.	./.:.:.:.:.	0/0:3,0:3:9:0,9,95	./.:.:.:.:.	./.:.:.:.:.	0/0:3,0:3:9:0,9,98	./.:.:.:.:.	0/0:4,0:4:12:0,12,129	./.:.:.:.:.	./.:.:.:.:.	0/0:2,0:2:6:0,6,63	0/0:1,0:1:3:0,3,30	0/0:1,0:1:3:0,3,30	0/0:3,0:3:9:0,9,96	0/0:1,0:1:3:0,3,32	0/0:1,0:1:3:0,3,32	0/0:3,0:3:9:0,9,92	0/0:3,0:3:9:0,9,95	0/0:2,0:2:6:0,6,65	./.:.:.:.:.	0/0:3,0:3:9:0,9,97	0/0:1,0:1:3:0,3,33	0/0:3,0:3:9:0,9,96	0/0:1,0:1:3:0,3,31	0/0:4,0:4:12:0,12,135	0/0:1,0:1:3:0,3,32	0/0:2,0:2:6:0,6,63	0/0:2,0:2:6:0,6,63	./.:.:.:.:.	0/0:2,0:2:6:0,6,63	0/0:2,0:2:6:0,6,65	0/0:4,0:4:12:0,12,132	0/0:1,0:1:3:0,3,33	0/0:3,0:3:9:0,9,97	0/0:1,0:1:3:0,3,32	0/0:3,0:3:9:0,9,95	0/0:4,0:4:12:0,12,122	1/1:0,2:2:6:63,6,0	0/0:1,0:1:3:0,3,31	1/1:0,2:2:6:63,6,0	1/1:0,1:1:3:31,3,0	0/0:6,0:6:18:0,18,194	1/1:0,2:2:6:65,6,0	0/0:2,0:2:6:0,6,61	./.:.:.:.:.	0/0:3,0:3:9:0,9,97	0/0:3,0:3:9:0,9,96	1/1:0,3:3:6:75,6,0	./.:.:.:.:.	./.:.:.:.:.	./.:.:.:.:.	./.:.:.:.:.	./.:.:.:.:.	./.:.:.:.:.	./.:.:.:.:.	0/0:12,0:12:36:0,36,412
chr1	21113804	.	A	G	557.66	.	AC=24;AF=0.140;AN=172;BaseQRankSum=1.209;DP=247;Dels=0.00;FS=5.245;HaplotypeScore=0.0000;InbreedingCoeff=0.4237;MLEAC=18;MLEAF=0.105;MQ=59.69;MQ0=0;MQRankSum=-0.397;QD=21.45;ReadPosRankSum=2.628	GT:AD:DP:GQ:PL	0/0:3,0:3:9:0,9,95	0/0:19,0:19:57:0,57,578	0/0:5,0:5:15:0,15,153	0/0:8,0:8:24:0,24,231	0/0:3,0:3:9:0,9,89	0/0:2,0:2:6:0,6,60	0/0:1,0:1:3:0,3,31	./.:.:.:.:.	./.:.:.:.:.	0/0:1,0:1:3:0,3,30	./.:.:.:.:.	./.:.:.:.:.	0/0:2,0:2:6:0,6,61	./.:.:.:.:.	0/0:5,0:5:15:0,15,154	0/0:5,0:5:15:0,15,149	0/0:2,0:2:6:0,6,66	0/0:1,0:1:3:0,3,32	./.:.:.:.:.	./.:.:.:.:.	./.:.:.:.:.	0/0:1,0:1:3:0,3,29	./.:.:.:.:.	1/1:0,3:3:6:63,6,0	./.:.:.:.:.	0/0:6,0:6:18:0,18,190	0/0:3,0:3:9:0,9,91	0/0:1,0:1:3:0,3,31	./.:.:.:.:.	0/0:2,0:2:6:0,6,62	./.:.:.:.:.	0/0:1,0:1:3:0,3,31	0/0:2,0:2:6:0,6,63	./.:.:.:.:.	1/1:0,5:5:15:156,15,0	./.:.:.:.:.	0/0:3,0:3:9:0,9,89	./.:.:.:.:.	./.:.:.:.:.	0/0:2,0:2:6:0,6,63	./.:.:.:.:.	0/0:2,0:2:6:0,6,57	0/0:8,0:8:21:0,21,230	1/1:0,2:2:6:65,6,0	0/0:1,0:1:3:0,3,29	./.:.:.:.:.	0/0:9,0:9:27:0,27,270	./.:.:.:.:.	./.:.:.:.:.	./.:.:.:.:.	0/0:2,0:2:6:0,6,60	0/0:3,0:3:9:0,9,93	./.:.:.:.:.	./.:.:.:.:.	./.:.:.:.:.	./.:.:.:.:.	1/1:0,2:2:6:62,6,0	./.:.:.:.:.	./.:.:.:.:.	1/1:0,1:1:3:31,3,0	0/0:3,0:3:9:0,9,90	0/0:3,0:3:9:0,9,93	0/0:6,0:6:18:0,18,182	0/0:2,0:2:6:0,6,62	0/0:1,0:1:3:0,3,30	0/0:7,0:7:21:0,21,223	0/0:1,0:1:3:0,3,30	0/0:4,0:4:12:0,12,125	./.:.:.:.:.	./.:.:.:.:.	./.:.:.:.:.	./.:.:.:.:.	0/0:1,0:1:3:0,3,32	0/0:1,0:1:3:0,3,31	1/1:0,2:2:6:62,6,0	0/0:1,0:1:3:0,3,32	./.:.:.:.:.	0/0:2,0:2:6:0,6,60	./.:.:.:.:.	0/0:3,0:3:9:0,9,95	0/0:1,0:1:3:0,3,30	./.:.:.:.:.	./.:.:.:.:.	0/0:3,0:3:9:0,9,90	./.:.:.:.:.	./.:.:.:.:.	0/0:3,0:3:9:0,9,96	./.:.:.:.:.	0/0:4,0:4:12:0,12,121	./.:.:.:.:.	./.:.:.:.:.	0/0:2,0:2:6:0,6,59	./.:.:.:.:.	./.:.:.:.:.	0/0:3,0:3:9:0,9,91	0/0:1,0:1:3:0,3,31	0/0:1,0:1:3:0,3,31	0/0:1,0:1:3:0,3,32	0/0:3,0:3:9:0,9,90	0/0:2,0:2:6:0,6,63	./.:.:.:.:.	0/0:3,0:3:9:0,9,95	0/0:1,0:1:3:0,3,32	0/0:4,0:4:12:0,12,118	./.:.:.:.:.	0/0:4,0:4:12:0,12,123	0/0:1,0:1:3:0,3,30	0/0:2,0:2:6:0,6,57	0/0:2,0:2:6:0,6,63	./.:.:.:.:.	0/0:2,0:2:6:0,6,60	0/0:2,0:2:6:0,6,61	0/0:4,0:4:12:0,12,122	0/0:1,0:1:3:0,3,32	0/0:2,0:2:6:0,6,63	0/0:1,0:1:3:0,3,32	0/0:3,0:3:9:0,9,90	0/0:3,0:3:9:0,9,90	1/1:0,2:2:6:64,6,0	0/0:1,0:1:3:0,3,29	1/1:0,2:2:6:63,6,0	1/1:0,1:1:3:31,3,0	0/0:5,0:5:15:0,15,157	1/1:0,2:2:6:66,6,0	0/0:2,0:2:6:0,6,59	0/0:1,0:1:3:0,3,30	0/0:3,0:3:9:0,9,93	0/0:3,0:3:9:0,9,89	1/1:0,3:3:6:76,6,0	./.:.:.:.:.	./.:.:.:.:.	./.:.:.:.:.	./.:.:.:.:.	1/1:0,1:1:3:29,3,0	./.:.:.:.:.	./.:.:.:.:.	0/0:9,0:9:27:0,27,317
chr1	21113855	.	G	A	892.3	.	AC=27;AF=0.136;AN=198;BaseQRankSum=-0.746;DP=362;Dels=0.00;FS=0.680;HaplotypeScore=0.0100;InbreedingCoeff=0.4701;MLEAC=22;MLEAF=0.111;MQ=59.61;MQ0=0;MQRankSum=-0.902;QD=22.31;ReadPosRankSum=0.694	GT:AD:DP:GQ:PL	0/0:8,0:8:24:0,24,252	0/0:22,0:22:66:0,66,698	0/0:6,0:6:18:0,18,188	0/0:9,0:9:27:0,27,284	0/0:5,0:5:15:0,15,159	0/0:3,0:3:9:0,9,94	0/0:4,0:4:12:0,12,122	./.:.:.:.:.	./.:.:.:.:.	0/0:7,0:7:21:0,21,221	0/0:1,0:1:3:0,3,32	./.:.:.:.:.	0/0:5,0:5:15:0,15,158	./.:.:.:.:.	0/0:10,0:10:30:0,30,316	0/0:3,0:3:9:0,9,92	0/0:2,0:2:6:0,6,64	0/0:2,0:2:6:0,6,62	./.:.:.:.:.	./.:.:.:.:.	./.:.:.:.:.	0/0:3,0:3:9:0,9,102	./.:.:.:.:.	1/1:0,7:7:18:207,18,0	./.:.:.:.:.	0/0:9,0:9:24:0,24,264	0/0:5,0:5:15:0,15,155	0/0:1,0:1:3:0,3,30	./.:.:.:.:.	0/0:2,0:2:6:0,6,60	0/0:1,0:1:3:0,3,32	0/0:2,0:2:6:0,6,63	0/0:1,0:1:3:0,3,30	./.:.:.:.:.	1/1:0,6:6:18:190,18,0	./.:.:.:.:.	0/0:4,0:4:12:0,12,132	./.:.:.:.:.	./.:.:.:.:.	0/0:1,0:1:3:0,3,34	./.:.:.:.:.	0/0:3,0:3:9:0,9,95	0/0:4,0:4:12:0,12,125	1/1:0,3:3:6:75,6,0	0/0:2,0:2:6:0,6,68	./.:.:.:.:.	0/0:15,0:15:45:0,45,473	0/0:1,0:1:3:0,3,32	./.:.:.:.:.	0/0:3,0:3:9:0,9,97	0/0:4,0:4:12:0,12,126	0/0:5,0:5:15:0,15,154	./.:.:.:.:.	0/0:1,0:1:3:0,3,32	./.:.:.:.:.	./.:.:.:.:.	1/1:0,2:2:6:62,6,0	1/1:0,1:1:3:32,3,0	0/0:1,0:1:3:0,3,32	1/1:0,4:4:12:127,12,0	0/0:4,0:4:12:0,12,129	0/0:3,0:3:9:0,9,93	0/0:8,0:8:24:0,24,251	0/0:2,0:2:6:0,6,62	0/0:4,0:4:12:0,12,126	0/0:8,0:8:24:0,24,245	0/0:3,0:3:9:0,9,97	0/0:5,0:5:15:0,15,153	0/0:2,0:2:6:0,6,63	0/0:1,0:1:3:0,3,32	./.:.:.:.:.	0/0:1,0:1:3:0,3,32	0/0:1,0:1:3:0,3,31	0/1:1,1:2:25:25,0,27	1/1:0,3:3:9:91,9,0	./.:.:.:.:.	./.:.:.:.:.	0/0:3,0:3:9:0,9,97	./.:.:.:.:.	0/0:4,0:4:12:0,12,124	0/0:3,0:3:9:0,9,92	0/0:2,0:2:3:0,3,45	./.:.:.:.:.	0/0:5,0:5:15:0,15,155	0/0:1,0:1:3:0,3,31	0/0:1,0:1:3:0,3,31	0/0:4,0:4:12:0,12,124	0/0:1,0:1:3:0,3,32	0/0:4,0:4:12:0,12,124	./.:.:.:.:.	0/0:1,0:1:3:0,3,32	0/0:4,0:4:12:0,12,127	./.:.:.:.:.	./.:.:.:.:.	0/0:4,0:4:12:0,12,123	./.:.:.:.:.	0/0:1,0:1:3:0,3,33	0/0:1,0:1:3:0,3,31	0/0:6,0:6:18:0,18,185	0/0:2,0:2:6:0,6,59	./.:.:.:.:.	0/0:4,0:4:12:0,12,122	0/0:1,0:1:3:0,3,31	0/0:6,0:6:18:0,18,189	./.:.:.:.:.	0/0:4,0:4:12:0,12,127	0/0:3,0:3:9:0,9,98	0/0:4,0:4:12:0,12,122	0/0:1,0:1:3:0,3,32	./.:.:.:.:.	0/0:4,0:4:12:0,12,131	0/0:1,0:1:3:0,3,32	0/0:6,0:6:18:0,18,184	0/0:5,0:5:15:0,15,160	0/0:2,0:2:6:0,6,60	0/0:3,0:3:9:0,9,95	0/0:3,0:3:9:0,9,94	0/0:3,0:3:9:0,9,91	1/1:0,2:2:6:62,6,0	0/0:1,0:1:3:0,3,32	1/1:0,4:4:12:124,12,0	1/1:0,1:1:3:30,3,0	0/0:4,0:4:12:0,12,122	1/1:0,1:1:3:31,3,0	0/0:5,0:5:15:0,15,157	0/0:1,0:1:3:0,3,31	0/0:5,0:5:15:0,15,157	0/0:3,0:3:9:0,9,97	1/1:0,2:2:3:45,3,0	./.:.:.:.:.	./.:.:.:.:.	./.:.:.:.:.	./.:.:.:.:.	1/1:0,2:2:3:45,3,0	./.:.:.:.:.	./.:.:.:.:.	0/0:8,0:8:24:0,24,277
chr1	21113905	.	G	A	174.09	.	AC=14;AF=0.065;AN=214;BaseQRankSum=-3.623;DP=501;Dels=0.00;FS=2.595;HaplotypeScore=0.0255;InbreedingCoeff=0.3245;MLEAC=8;MLEAF=0.037;MQ=59.33;MQ0=1;MQRankSum=-1.946;QD=15.83;ReadPosRankSum=3.545	GT:AD:DP:GQ:PL	0/0:25,0:25:72:0,72,780	0/0:22,0:22:66:0,66,695	0/0:16,0:16:45:0,45,488	0/0:21,0:21:63:0,63,668	0/0:13,0:13:39:0,39,416	0/0:7,0:7:18:0,18,203	0/0:5,0:5:15:0,15,158	./.:.:.:.:.	./.:.:.:.:.	0/0:12,0:12:36:0,36,367	0/0:3,0:3:9:0,9,105	./.:.:.:.:.	0/0:5,0:5:15:0,15,159	./.:.:.:.:.	0/0:11,0:11:33:0,33,340	0/0:8,0:8:18:0,18,218	0/0:11,0:11:30:0,30,329	0/0:1,0:1:3:0,3,35	0/0:6,0:6:15:0,15,169	0/0:5,0:5:15:0,15,159	./.:.:.:.:.	0/0:8,0:8:24:0,24,251	0/0:4,0:4:9:0,9,113	1/1:0,2:2:6:60,6,0	./.:.:.:.:.	0/0:11,0:11:30:0,30,329	0/0:6,0:6:18:0,18,191	0/0:1,0:1:3:0,3,34	0/0:1,0:1:3:0,3,33	0/0:8,0:8:24:0,24,254	0/0:1,0:1:3:0,3,35	0/0:2,0:2:6:0,6,58	0/0:7,0:7:21:0,21,227	./.:.:.:.:.	./.:.:.:.:.	0/0:1,0:1:3:0,3,33	0/0:5,0:5:12:0,12,128	0/0:9,0:9:24:0,24,268	0/0:2,0:2:6:0,6,57	0/0:1,0:1:3:0,3,33	0/0:2,0:2:6:0,6,65	0/0:7,0:7:21:0,21,231	0/0:17,0:17:39:0,39,465	1/1:0,3:3:9:93,9,0	0/0:7,0:7:21:0,21,222	0/0:8,0:8:21:0,21,234	0/0:12,0:12:36:0,36,367	./.:.:.:.:.	0/0:1,0:1:3:0,3,32	0/0:4,0:4:12:0,12,123	0/0:3,0:3:9:0,9,92	0/0:3,0:3:9:0,9,91	0/0:4,0:4:9:0,9,108	0/0:1,0:1:3:0,3,31	./.:.:.:.:.	./.:.:.:.:.	./.:.:.:.:.	./.:.:.:.:.	0/0:1,0:1:3:0,3,31	1/1:0,1:1:3:32,3,0	0/0:2,0:2:6:0,6,64	0/0:4,0:4:12:0,12,118	0/0:5,0:5:15:0,15,154	0/0:5,0:5:15:0,15,157	0/0:7,0:7:21:0,21,221	0/0:5,0:5:15:0,15,160	0/0:6,0:6:15:0,15,171	0/0:3,0:3:9:0,9,97	0/0:3,0:3:9:0,9,96	0/0:1,0:1:3:0,3,35	./.:.:.:.:.	0/0:2,0:2:6:0,6,64	0/0:1,0:1:3:0,3,33	0/0:1,0:1:3:0,3,32	./.:.:.:.:.	./.:.:.:.:.	1/1:0,1:1:3:31,3,0	0/0:1,0:1:3:0,3,31	0/0:1,0:1:3:0,3,32	0/0:2,0:2:6:0,6,66	0/0:3,0:3:9:0,9,92	./.:.:.:.:.	./.:.:.:.:.	0/0:2,0:2:6:0,6,61	0/0:4,0:4:9:0,9,108	0/0:2,0:2:6:0,6,65	0/0:4,0:4:12:0,12,129	0/0:2,0:2:6:0,6,63	0/0:2,0:2:6:0,6,63	0/0:1,0:1:3:0,3,32	0/0:2,0:2:6:0,6,62	0/0:5,0:5:15:0,15,153	0/0:2,0:2:6:0,6,64	./.:.:.:.:.	0/0:3,0:3:9:0,9,95	0/0:1,0:1:3:0,3,32	0/0:3,0:3:9:0,9,99	0/0:2,0:2:6:0,6,64	0/0:2,0:2:6:0,6,61	./.:.:.:.:.	./.:.:.:.:.	./.:.:.:.:.	0/0:5,0:5:15:0,15,156	0/0:6,0:6:18:0,18,185	0/0:2,0:2:6:0,6,65	0/0:5,0:5:12:0,12,138	0/0:4,0:4:12:0,12,129	0/0:6,0:6:18:0,18,185	0/0:3,0:3:9:0,9,97	0/0:1,0:1:3:0,3,33	0/0:5,0:5:15:0,15,155	0/0:3,0:3:9:0,9,97	0/0:8,0:8:24:0,24,248	0/0:9,0:9:27:0,27,287	0/0:4,0:4:12:0,12,132	0/0:4,0:4:12:0,12,127	0/0:1,0:1:3:0,3,32	0/0:5,0:5:12:0,12,140	1/1:0,1:1:3:30,3,0	0/0:2,0:2:6:0,6,65	./.:.:.:.:.	./.:.:.:.:.	0/0:2,0:2:6:0,6,66	./.:.:.:.:.	0/0:3,0:3:9:0,9,92	0/0:1,0:1:3:0,3,32	0/0:4,0:4:12:0,12,125	0/0:3,0:3:9:0,9,93	1/1:0,1:1:3:31,3,0	./.:.:.:.:.	./.:.:.:.:.	0/0:2,0:2:3:0,3,45	./.:.:.:.:.	1/1:0,2:2:3:45,3,0	./.:.:.:.:.	./.:.:.:.:.	0/0:4,0:4:12:0,12,134
chr1	21113912	.	G	A	175.3	.	AC=14;AF=0.066;AN=212;BaseQRankSum=1.787;DP=515;Dels=0.00;FS=2.683;HaplotypeScore=0.0396;InbreedingCoeff=0.3321;MLEAC=8;MLEAF=0.038;MQ=59.31;MQ0=1;MQRankSum=-3.172;QD=15.94;ReadPosRankSum=3.379	GT:AD:DP:GQ:PL	0/0:29,0:29:84:0,84,872	0/0:24,0:24:72:0,72,738	0/0:15,0:15:42:0,42,436	0/0:22,0:22:66:0,66,648	0/0:13,0:13:39:0,39,399	0/0:8,0:8:18:0,18,196	0/0:5,0:5:15:0,15,145	./.:.:.:.:.	./.:.:.:.:.	0/0:11,0:11:33:0,33,330	0/0:3,0:3:9:0,9,100	./.:.:.:.:.	0/0:4,0:4:12:0,12,120	./.:.:.:.:.	0/0:11,0:11:33:0,33,338	0/0:9,0:9:21:0,21,231	0/0:10,0:10:27:0,27,278	0/0:1,0:1:3:0,3,33	0/0:6,0:6:15:0,15,160	0/0:5,0:5:15:0,15,141	./.:.:.:.:.	0/0:9,0:9:27:0,27,260	0/0:5,0:5:12:0,12,138	1/1:0,2:2:6:62,6,0	./.:.:.:.:.	0/0:11,0:11:30:0,30,322	0/0:6,0:6:18:0,18,176	0/0:1,0:1:3:0,3,34	0/0:1,0:1:3:0,3,30	0/0:10,0:10:27:0,27,274	0/0:1,0:1:3:0,3,32	0/0:2,0:2:6:0,6,63	0/0:7,0:7:21:0,21,208	0/0:1,0:1:3:0,3,31	./.:.:.:.:.	0/0:1,0:1:3:0,3,29	0/0:5,0:5:12:0,12,134	0/0:9,0:9:24:0,24,248	0/0:3,0:3:9:0,9,83	0/0:1,0:1:3:0,3,31	0/0:1,0:1:3:0,3,31	0/0:8,0:8:21:0,21,226	0/0:16,0:16:39:0,39,422	1/1:0,3:3:9:92,9,0	0/0:9,0:9:24:0,24,252	0/0:9,0:9:24:0,24,245	0/0:11,0:11:33:0,33,331	./.:.:.:.:.	0/0:1,0:1:3:0,3,32	0/0:4,0:4:12:0,12,124	0/0:3,0:3:9:0,9,91	0/0:3,0:3:9:0,9,90	0/0:4,0:4:9:0,9,104	0/0:1,0:1:3:0,3,32	./.:.:.:.:.	./.:.:.:.:.	./.:.:.:.:.	./.:.:.:.:.	./.:.:.:.:.	1/1:0,1:1:3:32,3,0	0/0:2,0:2:6:0,6,62	0/0:4,0:4:9:0,9,94	0/0:5,0:5:15:0,15,148	0/0:5,0:5:15:0,15,149	0/0:8,0:8:24:0,24,245	0/0:6,0:6:18:0,18,182	0/0:6,0:6:15:0,15,169	0/0:6,0:6:18:0,18,178	0/0:3,0:3:9:0,9,92	0/0:1,0:1:3:0,3,32	./.:.:.:.:.	0/0:2,0:2:6:0,6,60	./.:.:.:.:.	0/0:1,0:1:3:0,3,31	./.:.:.:.:.	./.:.:.:.:.	1/1:0,1:1:3:31,3,0	0/0:2,0:2:6:0,6,61	0/0:1,0:1:3:0,3,30	0/0:1,0:1:3:0,3,31	0/0:3,0:3:9:0,9,89	./.:.:.:.:.	./.:.:.:.:.	0/0:3,0:3:9:0,9,93	0/0:4,0:4:9:0,9,105	0/0:3,0:3:9:0,9,89	0/0:3,0:3:9:0,9,91	0/0:2,0:2:6:0,6,60	0/0:2,0:2:6:0,6,57	0/0:1,0:1:3:0,3,32	0/0:1,0:1:3:0,3,30	0/0:4,0:4:12:0,12,126	0/0:2,0:2:6:0,6,61	./.:.:.:.:.	0/0:2,0:2:6:0,6,59	0/0:1,0:1:3:0,3,30	0/0:4,0:4:12:0,12,119	0/0:2,0:2:6:0,6,59	./.:.:.:.:.	./.:.:.:.:.	0/0:1,0:1:3:0,3,30	./.:.:.:.:.	0/0:5,0:5:15:0,15,147	0/0:5,0:5:15:0,15,152	0/0:2,0:2:6:0,6,59	0/0:5,0:5:12:0,12,135	0/0:4,0:4:12:0,12,125	0/0:6,0:6:18:0,18,185	0/0:3,0:3:9:0,9,93	0/0:1,0:1:3:0,3,28	0/0:5,0:5:15:0,15,149	0/0:3,0:3:9:0,9,96	0/0:7,0:7:21:0,21,212	0/0:8,0:8:24:0,24,235	0/0:5,0:5:15:0,15,157	0/0:4,0:4:12:0,12,121	0/0:1,0:1:3:0,3,32	0/0:5,0:5:12:0,12,140	1/1:0,1:1:3:30,3,0	0/0:2,0:2:6:0,6,65	./.:.:.:.:.	./.:.:.:.:.	0/0:2,0:2:6:0,6,62	./.:.:.:.:.	0/0:3,0:3:9:0,9,95	0/0:2,0:2:6:0,6,57	0/0:3,0:3:9:0,9,89	0/0:4,0:4:12:0,12,122	1/1:0,1:1:3:31,3,0	./.:.:.:.:.	./.:.:.:.:.	0/0:2,0:2:3:0,3,45	./.:.:.:.:.	1/1:0,2:2:3:45,3,0	./.:.:.:.:.	./.:.:.:.:.	0/0:6,0:6:18:0,18,190
chr1	21113914	.	G	C	187.09	.	AC=14;AF=0.066;AN=212;BaseQRankSum=0.666;DP=520;Dels=0.00;FS=2.687;HaplotypeScore=0.0326;InbreedingCoeff=0.3361;MLEAC=8;MLEAF=0.038;MQ=59.33;MQ0=1;MQRankSum=-2.683;QD=17.01;ReadPosRankSum=2.976	GT:AD:DP:GQ:PL	0/0:28,0:28:81:0,81,870	0/0:24,0:24:72:0,72,766	0/0:16,0:16:45:0,45,491	0/0:23,0:23:69:0,69,731	0/0:13,0:13:39:0,39,415	0/0:8,0:8:18:0,18,204	0/0:5,0:5:15:0,15,158	./.:.:.:.:.	./.:.:.:.:.	0/0:12,0:12:36:0,36,372	0/0:3,0:3:9:0,9,97	./.:.:.:.:.	0/0:4,0:4:12:0,12,120	./.:.:.:.:.	0/0:12,0:12:36:0,36,373	0/0:9,0:9:21:0,21,245	0/0:10,0:10:27:0,27,293	0/0:1,0:1:3:0,3,34	0/0:6,0:6:15:0,15,167	0/0:5,0:5:15:0,15,152	./.:.:.:.:.	0/0:9,0:9:27:0,27,283	0/0:6,0:6:15:0,15,173	1/1:0,2:2:6:64,6,0	./.:.:.:.:.	0/0:9,0:9:24:0,24,269	0/0:6,0:6:18:0,18,187	0/0:1,0:1:3:0,3,34	0/0:1,0:1:3:0,3,32	0/0:10,0:10:27:0,27,290	0/0:1,0:1:3:0,3,35	0/0:2,0:2:6:0,6,62	0/0:8,0:8:24:0,24,247	0/0:1,0:1:3:0,3,32	./.:.:.:.:.	0/0:1,0:1:3:0,3,33	0/0:5,0:5:12:0,12,138	0/0:9,0:9:21:0,21,231	0/0:4,0:4:12:0,12,115	0/0:1,0:1:3:0,3,33	0/0:2,0:2:6:0,6,65	0/0:8,0:8:21:0,21,239	0/0:16,0:16:39:0,39,435	1/1:0,3:3:9:97,9,0	0/0:9,0:9:24:0,24,255	0/0:9,0:9:24:0,24,259	0/0:12,0:12:36:0,36,370	./.:.:.:.:.	0/0:1,0:1:3:0,3,32	0/0:4,0:4:12:0,12,126	0/0:3,0:3:9:0,9,92	0/0:3,0:3:9:0,9,87	0/0:4,0:4:9:0,9,107	0/0:1,0:1:3:0,3,33	./.:.:.:.:.	./.:.:.:.:.	./.:.:.:.:.	./.:.:.:.:.	./.:.:.:.:.	1/1:0,1:1:3:33,3,0	0/0:2,0:2:6:0,6,62	0/0:4,0:4:9:0,9,95	0/0:4,0:4:12:0,12,122	0/0:5,0:5:15:0,15,155	0/0:8,0:8:24:0,24,249	0/0:6,0:6:18:0,18,189	0/0:6,0:6:15:0,15,170	0/0:6,0:6:18:0,18,198	0/0:3,0:3:9:0,9,94	0/0:1,0:1:3:0,3,33	./.:.:.:.:.	0/0:2,0:2:6:0,6,64	./.:.:.:.:.	0/0:1,0:1:3:0,3,32	./.:.:.:.:.	./.:.:.:.:.	1/1:0,1:1:3:32,3,0	0/0:2,0:2:6:0,6,66	0/0:1,0:1:3:0,3,32	0/0:1,0:1:3:0,3,31	0/0:3,0:3:9:0,9,92	./.:.:.:.:.	./.:.:.:.:.	0/0:3,0:3:9:0,9,97	0/0:4,0:4:9:0,9,111	0/0:3,0:3:9:0,9,97	0/0:3,0:3:9:0,9,93	0/0:2,0:2:6:0,6,62	0/0:2,0:2:6:0,6,61	0/0:1,0:1:3:0,3,32	0/0:1,0:1:3:0,3,32	0/0:4,0:4:12:0,12,130	0/0:2,0:2:6:0,6,63	./.:.:.:.:.	0/0:2,0:2:6:0,6,61	0/0:1,0:1:3:0,3,32	0/0:4,0:4:12:0,12,125	0/0:2,0:2:6:0,6,61	./.:.:.:.:.	./.:.:.:.:.	0/0:1,0:1:3:0,3,32	./.:.:.:.:.	0/0:5,0:5:15:0,15,153	0/0:5,0:5:15:0,15,154	0/0:2,0:2:6:0,6,63	0/0:5,0:5:12:0,12,140	0/0:4,0:4:12:0,12,132	0/0:6,0:6:18:0,18,180	0/0:3,0:3:9:0,9,92	0/0:1,0:1:3:0,3,30	0/0:5,0:5:15:0,15,153	0/0:3,0:3:9:0,9,95	0/0:7,0:7:21:0,21,218	0/0:8,0:8:24:0,24,245	0/0:5,0:5:15:0,15,163	0/0:4,0:4:12:0,12,126	0/0:1,0:1:3:0,3,32	0/0:5,0:5:12:0,12,141	1/1:0,1:1:3:32,3,0	0/0:2,0:2:6:0,6,63	./.:.:.:.:.	./.:.:.:.:.	0/0:2,0:2:6:0,6,64	./.:.:.:.:.	0/0:3,0:3:9:0,9,95	0/0:2,0:2:6:0,6,64	0/0:3,0:3:9:0,9,97	0/0:4,0:4:12:0,12,126	1/1:0,1:1:3:32,3,0	./.:.:.:.:.	./.:.:.:.:.	0/0:2,0:2:3:0,3,45	./.:.:.:.:.	1/1:0,2:2:3:45,3,0	./.:.:.:.:.	./.:.:.:.:.	0/0:6,0:6:18:0,18,183
chr1	21113920	.	T	C	181.22	.	AC=14;AF=0.065;AN=214;BaseQRankSum=3.074;DP=611;Dels=0.00;FS=4.602;HaplotypeScore=0.0323;InbreedingCoeff=0.3589;MLEAC=8;MLEAF=0.037;MQ=59.36;MQ0=1;MQRankSum=-1.739;QD=16.47;ReadPosRankSum=2.427	GT:AD:DP:GQ:PL	0/0:34,0:34:99:0,99,1017	0/0:28,0:28:84:0,84,869	0/0:17,0:17:45:0,45,478	0/0:29,0:29:87:0,87,880	0/0:13,0:13:39:0,39,402	0/0:10,0:10:24:0,24,259	0/0:7,0:7:21:0,21,207	./.:.:.:.:.	./.:.:.:.:.	0/0:14,0:14:42:0,42,433	0/0:2,0:2:6:0,6,65	./.:.:.:.:.	0/0:7,0:7:21:0,21,213	./.:.:.:.:.	0/0:13,0:13:39:0,39,385	0/0:10,0:10:24:0,24,271	0/0:15,0:15:39:0,39,422	./.:.:.:.:.	0/0:6,0:6:15:0,15,164	0/0:6,0:6:18:0,18,178	./.:.:.:.:.	0/0:11,0:11:33:0,33,326	0/0:6,0:6:15:0,15,169	1/1:0,2:2:6:63,6,0	./.:.:.:.:.	0/0:14,0:14:39:0,39,413	0/0:8,0:8:24:0,24,245	0/0:1,0:1:3:0,3,33	0/0:1,0:1:3:0,3,32	0/0:11,0:11:30:0,30,313	0/0:1,0:1:3:0,3,35	0/0:2,0:2:6:0,6,63	0/0:13,0:13:36:0,36,374	0/0:1,0:1:3:0,3,32	./.:.:.:.:.	0/0:1,0:1:3:0,3,32	0/0:10,0:10:27:0,27,285	0/0:12,0:12:33:0,33,340	0/0:7,0:7:21:0,21,207	0/0:1,0:1:3:0,3,32	0/0:1,0:1:3:0,3,32	0/0:11,0:11:30:0,30,321	0/0:19,0:19:48:0,48,525	1/1:0,3:3:9:95,9,0	0/0:12,0:12:33:0,33,349	0/0:7,0:7:21:0,21,207	0/0:13,0:13:39:0,39,402	./.:.:.:.:.	0/0:1,0:1:3:0,3,32	0/0:3,0:3:9:0,9,96	0/0:3,0:3:9:0,9,91	0/0:3,0:3:9:0,9,94	0/0:6,0:6:15:0,15,158	0/0:2,0:2:6:0,6,59	./.:.:.:.:.	./.:.:.:.:.	./.:.:.:.:.	./.:.:.:.:.	./.:.:.:.:.	1/1:0,1:1:3:33,3,0	0/0:3,0:3:9:0,9,92	0/0:4,0:4:12:0,12,125	0/0:5,0:5:15:0,15,156	0/0:5,0:5:15:0,15,153	0/0:8,0:8:24:0,24,248	0/0:6,0:6:18:0,18,185	0/0:6,0:6:15:0,15,170	0/0:6,0:6:18:0,18,189	0/0:3,0:3:9:0,9,91	./.:.:.:.:.	./.:.:.:.:.	0/0:2,0:2:6:0,6,65	./.:.:.:.:.	0/0:1,0:1:3:0,3,31	./.:.:.:.:.	./.:.:.:.:.	1/1:0,1:1:3:31,3,0	0/0:2,0:2:6:0,6,64	0/0:2,0:2:6:0,6,61	0/0:2,0:2:6:0,6,59	0/0:2,0:2:6:0,6,63	./.:.:.:.:.	./.:.:.:.:.	0/0:3,0:3:9:0,9,97	0/0:4,0:4:9:0,9,109	0/0:3,0:3:9:0,9,95	0/0:3,0:3:9:0,9,93	0/0:1,0:1:3:0,3,32	0/0:3,0:3:9:0,9,92	0/0:1,0:1:3:0,3,32	0/0:1,0:1:3:0,3,31	0/0:4,0:4:12:0,12,122	0/0:6,0:6:18:0,18,178	0/0:1,0:1:3:0,3,30	0/0:2,0:2:6:0,6,61	0/0:1,0:1:3:0,3,31	0/0:6,0:6:18:0,18,181	0/0:2,0:2:6:0,6,60	0/0:1,0:1:3:0,3,30	0/0:1,0:1:3:0,3,31	0/0:1,0:1:3:0,3,31	./.:.:.:.:.	0/0:5,0:5:15:0,15,150	0/0:6,0:6:18:0,18,184	0/0:2,0:2:6:0,6,61	0/0:5,0:5:12:0,12,134	0/0:4,0:4:12:0,12,130	0/0:7,0:7:21:0,21,212	0/0:3,0:3:9:0,9,90	0/0:2,0:2:6:0,6,59	0/0:5,0:5:15:0,15,154	0/0:3,0:3:9:0,9,90	0/0:9,0:9:27:0,27,278	0/0:9,0:9:27:0,27,270	0/0:7,0:7:18:0,18,201	0/0:5,0:5:15:0,15,151	0/0:3,0:3:9:0,9,91	0/0:6,0:6:15:0,15,169	1/1:0,1:1:3:32,3,0	0/0:3,0:3:9:0,9,93	./.:.:.:.:.	./.:.:.:.:.	0/0:2,0:2:6:0,6,61	./.:.:.:.:.	0/0:3,0:3:9:0,9,95	0/0:3,0:3:6:0,6,78	0/0:4,0:4:12:0,12,122	0/0:4,0:4:12:0,12,122	1/1:0,1:1:3:31,3,0	./.:.:.:.:.	./.:.:.:.:.	0/0:2,0:2:3:0,3,45	./.:.:.:.:.	1/1:0,2:2:3:45,3,0	./.:.:.:.:.	./.:.:.:.:.	0/0:4,0:4:12:0,12,136
chr1	21115111	.	G	A	2613.28	.	AC=43;AF=0.175;AN=246;BaseQRankSum=2.918;DP=875;Dels=0.00;FS=8.977;HaplotypeScore=0.0788;InbreedingCoeff=0.6103;MLEAC=37;MLEAF=0.150;MQ=59.07;MQ0=0;MQRankSum=0.673;QD=22.72;ReadPosRankSum=-1.294	GT:AD:DP:GQ:PL	0/0:56,0:56:99:0,168,1727	0/0:23,0:23:63:0,63,671	0/0:18,0:18:54:0,54,551	0/0:55,0:55:99:0,165,1705	0/0:19,0:19:54:0,54,549	0/0:13,0:13:39:0,39,388	0/0:9,0:9:27:0,27,270	0/0:1,0:1:3:0,3,31	0/0:3,0:3:9:0,9,87	0/0:22,0:22:66:0,66,681	0/0:2,0:2:6:0,6,63	1/1:0,3:3:9:96,9,0	0/0:13,0:13:39:0,39,404	./.:.:.:.:.	0/0:12,0:12:36:0,36,358	0/0:18,0:18:54:0,54,554	0/0:9,0:9:24:0,24,258	0/0:1,0:1:3:0,3,32	0/0:9,0:9:24:0,24,269	0/0:1,0:1:3:0,3,29	./.:.:.:.:.	0/0:13,0:13:36:0,36,375	0/0:17,0:17:48:0,48,507	1/1:0,13:13:39:419,39,0	0/0:1,0:1:3:0,3,33	0/0:23,0:23:66:0,66,681	0/0:13,0:13:39:0,39,398	0/0:4,0:4:12:0,12,128	0/0:3,0:3:9:0,9,97	0/0:23,0:23:60:0,60,654	./.:.:.:.:.	0/0:1,0:1:3:0,3,32	0/0:18,0:18:51:0,51,542	0/0:1,0:1:3:0,3,33	1/1:0,12:12:33:364,33,0	0/0:1,0:1:3:0,3,32	0/0:23,0:23:66:0,66,675	0/0:3,0:3:9:0,9,96	0/0:11,0:11:33:0,33,336	0/0:4,0:4:12:0,12,133	0/0:2,0:2:6:0,6,67	0/0:9,0:9:27:0,27,278	0/0:12,0:12:36:0,36,366	1/1:0,15:15:42:443,42,0	0/0:18,0:18:54:0,54,547	0/1:8,3:11:61:61,0,201	0/0:9,0:9:27:0,27,280	0/0:1,0:1:3:0,3,35	0/0:3,0:3:9:0,9,94	0/0:8,0:8:24:0,24,252	0/0:2,0:2:6:0,6,61	0/0:1,0:1:3:0,3,32	0/0:8,0:8:24:0,24,249	0/0:3,0:3:9:0,9,95	1/1:0,3:3:9:97,9,0	./.:.:.:.:.	1/1:0,1:1:3:32,3,0	1/1:0,5:5:15:153,15,0	./.:.:.:.:.	1/1:0,6:6:18:187,18,0	0/0:3,0:3:9:0,9,92	0/0:4,0:4:12:0,12,118	0/0:10,0:10:30:0,30,306	0/0:4,0:4:12:0,12,126	0/0:5,0:5:15:0,15,155	0/0:5,0:5:15:0,15,161	0/0:5,0:5:15:0,15,153	0/0:9,0:9:27:0,27,277	0/0:2,0:2:6:0,6,59	./.:.:.:.:.	1/1:0,1:1:3:31,3,0	0/0:1,0:1:3:0,3,32	0/0:4,0:4:9:0,9,108	0/1:2,3:5:42:79,0,42	1/1:0,5:5:15:162,15,0	0/0:10,0:10:30:0,30,306	1/1:0,4:4:9:106,9,0	0/0:4,0:4:12:0,12,120	./.:.:.:.:.	0/0:8,0:8:24:0,24,245	0/0:2,0:2:6:0,6,63	0/0:2,0:2:6:0,6,61	0/0:3,0:3:9:0,9,95	0/0:2,0:2:6:0,6,63	0/0:7,0:7:21:0,21,210	0/0:3,0:3:9:0,9,88	0/0:9,0:9:27:0,27,268	0/0:2,0:2:6:0,6,67	0/0:1,0:1:3:0,3,32	0/0:2,0:2:6:0,6,62	0/0:5,0:5:15:0,15,146	0/0:4,0:4:12:0,12,116	0/0:2,0:2:6:0,6,61	0/0:6,0:6:18:0,18,178	0/0:1,0:1:3:0,3,31	0/0:2,0:2:6:0,6,55	./.:.:.:.:.	0/0:5,0:5:15:0,15,153	0/0:1,0:1:3:0,3,30	0/0:2,0:2:6:0,6,62	./.:.:.:.:.	0/0:4,0:4:12:0,12,123	0/0:2,0:2:6:0,6,61	0/0:3,0:3:9:0,9,97	0/0:3,0:3:9:0,9,94	0/0:6,0:6:15:0,15,169	0/0:3,0:3:9:0,9,92	0/0:6,0:6:18:0,18,185	./.:.:.:.:.	0/0:6,0:6:18:0,18,179	0/0:8,0:8:24:0,24,239	./.:.:.:.:.	0/0:12,0:12:36:0,36,373	0/0:2,0:2:6:0,6,63	0/0:7,0:7:21:0,21,219	0/0:5,0:5:12:0,12,136	0/0:3,0:3:9:0,9,89	0/0:3,0:3:9:0,9,91	./.:.:.:.:.	./.:.:.:.:.	1/1:0,2:2:6:61,6,0	1/1:0,4:4:12:131,12,0	0/0:4,0:4:12:0,12,124	0/1:2,2:4:36:52,0,36	0/0:5,0:5:15:0,15,148	0/0:8,0:8:24:0,24,238	0/0:4,0:4:12:0,12,124	0/0:5,0:5:15:0,15,156	1/1:0,5:5:12:141,12,0	1/1:0,2:2:3:45,3,0	1/1:0,2:2:3:32,3,0	./.:.:.:.:.	1/1:0,4:4:9:108,9,0	1/1:0,4:4:9:105,9,0	1/1:0,2:2:3:45,3,0	1/1:0,2:2:6:63,6,0	0/0:7,0:7:21:0,21,231
chr1	21115127	.	G	A	2346.9	.	AC=43;AF=0.179;AN=240;BaseQRankSum=-6.620;DP=795;Dels=0.00;FS=6.883;HaplotypeScore=0.0699;InbreedingCoeff=0.5935;MLEAC=36;MLEAF=0.150;MQ=58.99;MQ0=0;MQRankSum=-1.254;QD=21.53;ReadPosRankSum=-1.268	GT:AD:DP:GQ:PL	0/0:61,0:61:99:0,183,1962	0/0:19,0:19:54:0,54,591	0/0:16,0:16:48:0,48,517	0/0:45,0:45:99:0,135,1420	0/0:15,0:15:42:0,42,455	0/0:11,0:11:33:0,33,346	0/0:9,0:9:27:0,27,285	0/0:1,0:1:3:0,3,35	0/0:1,0:1:3:0,3,30	0/0:22,0:22:66:0,66,680	0/0:1,0:1:3:0,3,34	1/1:0,3:3:9:95,9,0	0/0:11,0:11:33:0,33,355	./.:.:.:.:.	0/0:13,0:13:39:0,39,413	0/0:19,0:19:57:0,57,604	0/0:7,0:7:21:0,21,223	0/0:1,0:1:3:0,3,32	0/0:5,0:5:15:0,15,156	0/0:1,0:1:3:0,3,33	./.:.:.:.:.	0/0:10,0:10:27:0,27,299	0/0:14,0:14:39:0,39,419	1/1:0,12:12:36:370,36,0	./.:.:.:.:.	0/0:22,0:22:60:0,60,669	0/0:9,0:9:27:0,27,288	0/0:4,0:4:12:0,12,134	0/0:2,0:2:6:0,6,61	0/0:15,0:15:39:0,39,433	0/0:1,0:1:3:0,3,32	./.:.:.:.:.	0/0:17,0:17:45:0,45,502	0/0:2,0:2:6:0,6,65	1/1:0,12:12:30:330,30,0	0/0:1,0:1:3:0,3,32	0/0:20,0:20:57:0,57,634	0/0:3,0:3:9:0,9,92	0/0:11,0:11:33:0,33,353	0/0:4,0:4:12:0,12,135	0/0:1,0:1:3:0,3,34	0/0:9,0:9:27:0,27,282	0/0:11,0:11:30:0,30,312	1/1:0,14:14:36:397,36,0	0/0:15,0:15:45:0,45,473	0/1:7,3:10:66:66,0,197	0/0:7,0:7:21:0,21,219	./.:.:.:.:.	0/0:3,0:3:9:0,9,96	0/0:7,0:7:21:0,21,222	0/0:2,0:2:6:0,6,63	./.:.:.:.:.	0/0:8,0:8:24:0,24,247	0/0:2,0:2:6:0,6,65	1/1:0,3:3:9:93,9,0	0/0:1,0:1:3:0,3,35	1/1:0,1:1:3:31,3,0	1/1:0,5:5:15:157,15,0	./.:.:.:.:.	1/1:0,5:5:15:152,15,0	0/0:3,0:3:9:0,9,92	0/0:5,0:5:15:0,15,164	0/0:11,0:11:33:0,33,341	0/0:3,0:3:9:0,9,100	0/0:4,0:4:12:0,12,130	0/0:4,0:4:12:0,12,123	0/0:5,0:5:15:0,15,158	0/0:7,0:7:21:0,21,217	0/0:1,0:1:3:0,3,33	./.:.:.:.:.	1/1:0,1:1:3:32,3,0	0/0:2,0:2:6:0,6,65	0/0:4,0:4:9:0,9,109	0/1:3,3:6:75:75,0,79	1/1:0,4:4:12:126,12,0	0/0:10,0:10:30:0,30,311	1/1:0,4:4:9:109,9,0	0/0:2,0:2:6:0,6,55	./.:.:.:.:.	0/0:8,0:8:24:0,24,252	0/0:2,0:2:6:0,6,61	0/0:2,0:2:6:0,6,62	0/0:4,0:4:12:0,12,127	0/0:2,0:2:6:0,6,65	0/0:5,0:5:15:0,15,154	0/0:4,0:4:12:0,12,124	0/0:9,0:9:27:0,27,285	0/0:3,0:3:9:0,9,97	0/0:1,0:1:3:0,3,32	0/0:2,0:2:6:0,6,62	0/0:4,0:4:12:0,12,114	0/0:4,0:4:12:0,12,113	0/0:2,0:2:6:0,6,63	0/0:3,0:3:9:0,9,93	0/0:1,0:1:3:0,3,34	0/0:2,0:2:6:0,6,61	./.:.:.:.:.	0/0:5,0:5:15:0,15,163	./.:.:.:.:.	./.:.:.:.:.	0/0:2,0:2:6:0,6,69	0/0:2,0:2:6:0,6,66	0/0:3,0:3:9:0,9,86	0/0:4,0:4:12:0,12,128	0/0:3,0:3:9:0,9,97	0/0:6,0:6:15:0,15,165	0/0:2,0:2:6:0,6,65	0/0:6,0:6:18:0,18,189	./.:.:.:.:.	0/0:5,0:5:15:0,15,159	0/0:7,0:7:21:0,21,223	./.:.:.:.:.	0/0:11,0:11:33:0,33,354	0/0:1,0:1:3:0,3,32	0/0:7,0:7:21:0,21,226	0/0:2,0:2:6:0,6,67	0/0:2,0:2:6:0,6,63	0/0:4,0:4:12:0,12,134	./.:.:.:.:.	./.:.:.:.:.	1/1:0,2:2:6:63,6,0	1/1:0,3:3:9:91,9,0	0/0:2,0:2:6:0,6,63	0/1:2,2:4:36:55,0,36	0/0:5,0:5:15:0,15,162	0/0:7,0:7:21:0,21,219	0/0:3,0:3:9:0,9,95	0/0:6,0:6:18:0,18,191	1/1:0,5:5:9:119,9,0	1/1:0,2:2:3:45,3,0	1/1:0,2:2:3:45,3,0	./.:.:.:.:.	1/1:0,4:4:9:105,9,0	1/1:0,3:3:6:74,6,0	1/1:0,2:2:3:45,3,0	1/1:0,2:2:6:60,6,0	0/0:12,0:12:36:0,36,392
chr1	21115129	.	A	T	2425.61	.	AC=43;AF=0.179;AN=240;BaseQRankSum=5.341;DP=806;Dels=0.00;FS=7.635;HaplotypeScore=0.0540;InbreedingCoeff=0.5892;MLEAC=36;MLEAF=0.150;MQ=59.00;MQ0=0;MQRankSum=-1.960;QD=22.05;ReadPosRankSum=-1.321	GT:AD:DP:GQ:PL	0/0:61,0:61:99:0,183,1925	0/0:19,0:19:54:0,54,567	0/0:17,0:17:51:0,51,512	0/0:45,0:45:99:0,135,1361	0/0:15,0:15:42:0,42,443	0/0:11,0:11:33:0,33,325	0/0:9,0:9:27:0,27,267	0/0:1,0:1:3:0,3,32	0/0:1,0:1:3:0,3,30	0/0:23,0:23:69:0,69,681	0/0:1,0:1:3:0,3,32	1/1:0,3:3:9:96,9,0	0/0:12,0:12:36:0,36,364	./.:.:.:.:.	0/0:13,0:13:39:0,39,401	0/0:19,0:19:57:0,57,569	0/0:7,0:7:21:0,21,214	0/0:1,0:1:3:0,3,31	0/0:5,0:5:15:0,15,152	0/0:1,0:1:3:0,3,33	./.:.:.:.:.	0/0:10,0:10:27:0,27,288	0/0:14,0:14:39:0,39,400	1/1:0,12:12:36:378,36,0	./.:.:.:.:.	0/0:23,0:23:63:0,63,673	0/0:10,0:10:30:0,30,296	0/0:3,0:3:9:0,9,103	0/0:1,0:2:3:0,3,33	0/0:15,0:15:39:0,39,422	0/0:1,0:1:3:0,3,31	./.:.:.:.:.	0/0:18,0:18:48:0,48,511	0/0:2,0:2:6:0,6,65	1/1:0,12:12:30:339,30,0	0/0:1,0:1:3:0,3,30	0/0:21,0:21:60:0,60,632	0/0:3,0:3:9:0,9,84	0/0:11,0:11:33:0,33,332	0/0:4,0:4:12:0,12,129	0/0:1,0:1:3:0,3,34	0/0:9,0:9:27:0,27,268	0/0:12,0:12:36:0,36,354	1/1:0,14:14:36:404,36,0	0/0:15,0:15:45:0,45,454	0/1:7,3:10:66:66,0,183	0/0:7,0:7:21:0,21,208	./.:.:.:.:.	0/0:3,0:3:9:0,9,92	0/0:7,0:7:21:0,21,213	0/0:2,0:2:6:0,6,59	./.:.:.:.:.	0/0:10,0:10:30:0,30,296	0/0:3,0:3:9:0,9,91	1/1:0,3:3:9:94,9,0	0/0:1,0:1:3:0,3,33	1/1:0,1:1:3:32,3,0	1/1:0,5:5:15:162,15,0	./.:.:.:.:.	1/1:0,5:5:15:157,15,0	0/0:3,0:3:9:0,9,92	0/0:5,0:5:15:0,15,154	0/0:11,0:11:33:0,33,331	0/0:2,0:2:6:0,6,62	0/0:4,0:4:12:0,12,126	0/0:3,0:3:9:0,9,88	0/0:5,0:5:15:0,15,148	0/0:7,0:7:21:0,21,210	0/0:1,0:1:3:0,3,33	./.:.:.:.:.	1/1:0,1:1:3:32,3,0	0/0:2,0:2:6:0,6,60	0/0:4,0:4:9:0,9,107	0/1:3,3:6:75:76,0,75	1/1:0,5:5:15:154,15,0	0/0:9,0:9:27:0,27,266	1/1:0,4:4:9:110,9,0	0/0:2,0:2:6:0,6,65	./.:.:.:.:.	0/0:8,0:8:24:0,24,242	0/0:2,0:2:6:0,6,61	0/0:2,0:2:6:0,6,59	0/0:4,0:4:12:0,12,132	0/0:2,0:2:6:0,6,63	0/0:5,0:5:15:0,15,147	0/0:4,0:4:12:0,12,124	0/0:9,0:9:27:0,27,272	0/0:3,0:3:9:0,9,92	0/0:1,0:1:3:0,3,30	0/0:1,0:1:3:0,3,32	0/0:4,0:4:12:0,12,120	0/0:3,0:3:9:0,9,86	0/0:2,0:2:6:0,6,61	0/0:3,0:3:9:0,9,95	0/0:1,0:1:3:0,3,33	0/0:3,0:3:9:0,9,84	./.:.:.:.:.	0/0:5,0:5:15:0,15,161	./.:.:.:.:.	./.:.:.:.:.	0/0:2,0:2:6:0,6,59	0/0:2,0:2:6:0,6,62	0/0:3,0:3:9:0,9,86	0/0:5,0:5:15:0,15,156	0/0:3,0:3:9:0,9,94	0/0:6,0:6:15:0,15,171	0/0:2,0:2:6:0,6,65	0/0:7,0:7:21:0,21,214	./.:.:.:.:.	0/0:7,0:7:21:0,21,209	0/0:7,0:7:21:0,21,211	./.:.:.:.:.	0/0:12,0:12:36:0,36,363	0/0:1,0:1:3:0,3,32	0/0:7,0:7:21:0,21,221	0/0:2,0:2:6:0,6,65	0/0:2,0:2:6:0,6,59	0/0:4,0:4:12:0,12,128	./.:.:.:.:.	./.:.:.:.:.	1/1:0,2:2:6:63,6,0	1/1:0,3:3:9:94,9,0	0/0:2,0:2:6:0,6,59	0/1:2,2:4:36:57,0,36	0/0:5,0:5:15:0,15,158	0/0:7,0:7:21:0,21,208	0/0:3,0:3:9:0,9,93	0/0:6,0:6:18:0,18,185	1/1:0,5:5:9:120,9,0	1/1:0,2:2:3:45,3,0	1/1:0,2:2:3:45,3,0	./.:.:.:.:.	1/1:0,4:4:9:107,9,0	1/1:0,3:3:6:75,6,0	1/1:0,2:2:3:45,3,0	1/1:0,2:2:6:63,6,0	0/0:11,0:11:33:0,33,357
chr1	21119299	.	A	G	1335.2	.	AC=40;AF=0.165;AN=242;BaseQRankSum=1.716;DP=654;Dels=0.00;FS=72.845;HaplotypeScore=0.1338;InbreedingCoeff=0.4988;MLEAC=27;MLEAF=0.112;MQ=59.49;MQ0=0;MQRankSum=0.674;QD=18.54;ReadPosRankSum=-2.702	GT:AD:DP:GQ:PL	0/0:33,0:33:99:0,99,1023	0/0:12,0:12:36:0,36,364	0/0:16,0:16:48:0,48,486	0/0:30,0:30:90:0,90,907	0/0:14,0:14:39:0,39,420	0/0:2,0:2:6:0,6,62	0/0:7,0:7:21:0,21,217	0/0:1,0:1:3:0,3,30	0/0:4,0:4:12:0,12,122	0/0:15,0:15:45:0,45,459	0/0:1,0:1:3:0,3,31	1/1:0,3:3:9:91,9,0	0/0:13,0:13:39:0,39,394	0/0:1,0:1:3:0,3,32	0/0:15,0:15:45:0,45,463	0/0:10,0:10:30:0,30,314	0/0:16,0:16:48:0,48,488	./.:.:.:.:.	0/0:1,0:1:3:0,3,31	0/0:3,0:3:6:0,6,74	./.:.:.:.:.	0/0:14,0:14:42:0,42,418	0/0:11,0:11:33:0,33,332	1/1:0,6:6:15:178,15,0	0/0:2,0:2:6:0,6,62	0/0:19,0:19:57:0,57,576	0/0:7,0:7:21:0,21,220	0/0:2,0:2:6:0,6,65	./.:.:.:.:.	0/0:10,0:10:27:0,27,293	0/0:2,0:2:6:0,6,64	0/0:1,0:1:3:0,3,32	0/0:9,0:9:24:0,24,262	0/0:1,0:1:3:0,3,30	1/1:0,11:11:33:347,33,0	0/0:1,0:1:3:0,3,32	0/0:23,0:23:69:0,69,720	0/0:7,0:7:21:0,21,218	0/0:9,0:9:27:0,27,277	0/0:2,0:2:6:0,6,61	./.:.:.:.:.	0/0:17,0:17:51:0,51,533	0/0:29,0:29:81:0,81,864	1/1:0,6:6:18:188,18,0	0/0:12,0:12:36:0,36,363	0/1:5,1:6:12:12,0,134	0/0:6,0:6:18:0,18,186	1/1:0,1:1:3:33,3,0	0/0:1,0:1:3:0,3,31	0/0:2,0:2:6:0,6,64	0/0:3,0:3:9:0,9,89	./.:.:.:.:.	0/0:5,0:5:15:0,15,148	0/0:3,0:3:9:0,9,88	./.:.:.:.:.	./.:.:.:.:.	1/1:0,1:1:3:32,3,0	1/1:0,5:5:12:139,12,0	0/0:1,0:1:3:0,3,31	1/1:0,1:1:3:30,3,0	0/0:1,0:1:3:0,3,32	./.:.:.:.:.	0/0:4,0:4:12:0,12,117	0/0:4,0:4:12:0,12,126	0/0:4,0:4:12:0,12,126	0/0:1,0:1:3:0,3,33	0/0:3,0:3:9:0,9,90	0/0:4,0:4:12:0,12,124	0/0:1,0:2:3:0,3,29	./.:.:.:.:.	./.:.:.:.:.	0/0:1,0:1:3:0,3,32	0/0:2,0:2:6:0,6,61	0/1:3,2:5:48:48,0,76	1/1:0,1:1:3:29,3,0	./.:.:.:.:.	1/1:0,1:1:3:34,3,0	0/0:2,0:2:6:0,6,65	0/0:1,0:1:3:0,3,32	0/0:5,0:5:15:0,15,158	0/0:4,0:4:12:0,12,113	0/0:1,0:1:3:0,3,29	0/0:3,0:3:9:0,9,94	0/0:3,0:3:9:0,9,90	0/0:5,0:5:15:0,15,153	0/0:5,0:5:15:0,15,161	0/0:1,0:1:3:0,3,33	0/0:1,0:1:3:0,3,30	0/0:3,0:3:9:0,9,92	0/0:4,0:4:12:0,12,127	./.:.:.:.:.	0/0:3,0:3:9:0,9,96	0/0:3,0:3:9:0,9,95	./.:.:.:.:.	0/0:2,0:2:6:0,6,62	0/0:1,0:1:3:0,3,29	0/0:2,0:2:3:0,3,30	0/0:1,0:1:3:0,3,32	./.:.:.:.:.	0/0:2,0:2:6:0,6,59	0/0:4,0:4:12:0,12,121	0/0:2,0:2:6:0,6,63	0/0:3,0:3:9:0,9,92	0/0:6,0:6:15:0,15,170	0/0:7,0:7:21:0,21,214	0/0:4,0:4:12:0,12,123	0/0:4,0:4:12:0,12,126	0/0:6,0:6:18:0,18,182	0/0:2,0:2:6:0,6,65	0/0:1,0:1:3:0,3,30	0/0:4,0:4:12:0,12,122	0/0:2,0:2:6:0,6,65	0/0:9,0:9:27:0,27,269	0/0:9,0:9:27:0,27,275	0/0:1,0:1:3:0,3,32	0/0:5,0:5:15:0,15,153	0/0:3,0:3:6:0,6,75	0/0:4,0:4:12:0,12,122	1/1:0,2:2:6:62,6,0	./.:.:.:.:.	1/1:0,1:1:3:30,3,0	./.:.:.:.:.	0/0:3,0:3:9:0,9,90	0/0:1,0:1:3:0,3,32	0/0:3,0:3:9:0,9,92	0/0:5,0:5:15:0,15,149	0/0:2,0:2:6:0,6,61	0/0:5,0:5:15:0,15,161	1/1:0,1:1:3:32,3,0	1/1:0,2:2:3:45,3,0	1/1:0,4:4:6:89,6,0	0/0:2,0:2:3:0,3,45	1/1:0,4:4:6:89,6,0	1/1:0,4:5:6:89,6,0	1/1:0,4:4:6:89,6,0	1/1:0,2:2:3:45,3,0	0/0:13,0:13:39:0,39,441
chr1	21119332	.	C	G	2497.63	.	AC=41;AF=0.164;AN=250;BaseQRankSum=-0.915;DP=769;Dels=0.00;FS=33.262;HaplotypeScore=0.1093;InbreedingCoeff=0.5455;MLEAC=34;MLEAF=0.136;MQ=59.61;MQ0=0;MQRankSum=-0.157;QD=21.72;ReadPosRankSum=2.781	GT:AD:DP:GQ:PL	0/0:37,0:37:99:0,111,1203	0/0:16,0:16:48:0,48,505	0/0:20,0:20:60:0,60,643	0/0:27,0:27:81:0,81,852	0/0:15,0:15:39:0,39,434	0/0:3,0:3:9:0,9,97	0/0:6,0:6:18:0,18,187	0/0:2,0:2:6:0,6,65	0/0:2,0:2:6:0,6,65	0/0:14,0:14:42:0,42,445	0/0:1,0:1:3:0,3,32	1/1:0,5:5:15:151,15,0	0/0:15,0:15:45:0,45,467	./.:.:.:.:.	0/0:23,0:23:66:0,66,707	0/0:12,0:12:36:0,36,376	0/0:15,0:15:45:0,45,469	./.:.:.:.:.	0/0:3,0:3:9:0,9,90	0/0:2,0:2:3:0,3,45	./.:.:.:.:.	0/0:10,0:10:30:0,30,317	0/0:17,0:17:48:0,48,526	1/1:0,14:14:36:395,36,0	0/0:3,0:3:9:0,9,100	0/0:21,0:21:63:0,63,650	0/0:14,0:14:39:0,39,429	0/0:1,0:1:3:0,3,33	./.:.:.:.:.	0/0:9,0:9:24:0,24,260	0/0:3,0:3:9:0,9,96	./.:.:.:.:.	0/0:9,0:9:21:0,21,247	0/0:2,0:2:6:0,6,67	1/1:0,12:12:36:380,36,0	./.:.:.:.:.	0/0:24,0:24:72:0,72,749	0/0:8,0:8:21:0,21,238	0/0:11,0:11:30:0,30,328	0/0:2,0:2:6:0,6,65	0/0:2,0:2:6:0,6,66	0/0:16,0:16:48:0,48,495	0/0:22,0:22:63:0,63,681	1/1:0,14:14:39:422,39,0	0/0:14,0:14:42:0,42,436	0/1:6,4:10:99:101,0,161	0/0:5,0:5:15:0,15,159	1/1:0,1:1:3:32,3,0	0/0:1,0:1:3:0,3,31	0/0:3,0:3:9:0,9,94	0/0:3,0:3:9:0,9,95	0/0:3,0:3:9:0,9,93	0/0:3,0:3:9:0,9,93	0/0:3,0:3:9:0,9,94	./.:.:.:.:.	0/0:4,0:4:12:0,12,131	1/1:0,1:1:3:33,3,0	1/1:0,10:10:27:301,27,0	0/0:2,0:2:6:0,6,62	1/1:0,3:3:9:97,9,0	./.:.:.:.:.	./.:.:.:.:.	0/0:8,0:8:24:0,24,256	0/0:5,0:5:15:0,15,158	0/0:5,0:5:15:0,15,157	0/0:3,0:3:9:0,9,98	0/0:6,0:6:18:0,18,187	0/0:3,0:3:9:0,9,92	0/0:2,0:2:6:0,6,62	./.:.:.:.:.	./.:.:.:.:.	0/0:5,0:5:15:0,15,157	0/0:2,0:2:6:0,6,63	0/1:6,4:10:85:85,0,146	./.:.:.:.:.	0/0:2,0:2:6:0,6,61	1/1:0,2:2:6:63,6,0	0/0:1,0:1:3:0,3,32	0/0:2,0:2:6:0,6,63	0/0:7,0:7:18:0,18,207	0/0:3,0:3:9:0,9,95	0/0:1,0:1:3:0,3,32	0/0:2,0:2:6:0,6,67	0/0:3,0:3:9:0,9,97	0/0:4,0:4:9:0,9,104	0/0:5,0:5:15:0,15,154	0/0:2,0:2:6:0,6,63	0/0:3,0:3:9:0,9,92	0/0:6,0:6:18:0,18,187	0/0:4,0:4:12:0,12,133	0/0:1,0:1:3:0,3,31	0/0:2,0:2:6:0,6,61	0/0:2,0:2:6:0,6,61	0/0:1,0:1:3:0,3,30	0/0:4,0:4:12:0,12,128	0/0:2,0:2:6:0,6,63	0/0:3,0:3:6:0,6,49	0/0:3,0:3:9:0,9,95	0/0:1,0:1:3:0,3,32	0/0:2,0:2:6:0,6,62	0/0:3,0:3:9:0,9,92	0/0:3,0:3:9:0,9,95	0/0:3,0:3:9:0,9,97	0/0:5,0:5:12:0,12,142	0/0:10,0:10:30:0,30,313	0/0:5,0:5:15:0,15,157	0/0:2,0:2:6:0,6,66	0/0:7,0:7:21:0,21,220	0/0:1,0:1:3:0,3,30	0/0:1,0:1:3:0,3,31	0/0:5,0:5:15:0,15,158	0/0:1,0:1:3:0,3,30	0/0:5,0:5:12:0,12,136	0/0:9,0:9:27:0,27,283	0/0:3,0:3:9:0,9,97	0/0:6,0:6:18:0,18,187	0/0:1,0:1:3:0,3,30	0/0:6,0:6:18:0,18,186	1/1:0,4:4:12:128,12,0	0/0:1,0:1:3:0,3,33	1/1:0,2:2:6:61,6,0	1/1:0,3:3:9:94,9,0	0/0:4,0:4:12:0,12,128	0/1:1,4:5:18:110,0,18	0/0:5,0:5:12:0,12,140	0/0:4,0:4:12:0,12,125	0/0:4,0:4:12:0,12,128	0/0:3,0:3:9:0,9,95	1/1:0,1:1:3:32,3,0	1/1:0,2:2:3:45,3,0	1/1:0,3:3:6:73,6,0	0/0:4,0:4:6:0,6,89	1/1:0,4:4:6:89,6,0	1/1:1,4:5:6:89,6,0	1/1:0,2:2:3:45,3,0	1/1:0,2:2:3:45,3,0	0/0:20,0:20:60:0,60,671
chr1	21119400	.	G	A	1634.54	.	AC=41;AF=0.171;AN=240;BaseQRankSum=-2.015;DP=616;Dels=0.00;FS=0.992;HaplotypeScore=0.2882;InbreedingCoeff=0.5191;MLEAC=34;MLEAF=0.142;MQ=59.11;MQ0=2;MQRankSum=-1.590;QD=19.69;ReadPosRankSum=1.141	GT:AD:DP:GQ:PL	0/0:32,0:32:96:0,96,1010	0/0:17,0:17:51:0,51,542	0/0:13,0:13:39:0,39,415	0/0:27,0:27:78:0,78,844	0/0:12,0:12:33:0,33,338	0/0:2,0:2:3:0,3,32	0/0:11,0:11:30:0,30,318	./.:.:.:.:.	./.:.:.:.:.	0/0:6,0:6:18:0,18,189	./.:.:.:.:.	1/1:0,4:4:12:128,12,0	0/0:8,0:8:24:0,24,250	./.:.:.:.:.	0/0:12,0:12:36:0,36,388	0/0:6,0:6:18:0,18,190	0/0:7,0:7:21:0,21,215	0/0:1,0:1:3:0,3,33	0/0:4,0:4:12:0,12,127	./.:.:.:.:.	./.:.:.:.:.	0/0:6,0:6:18:0,18,187	0/0:9,0:9:27:0,27,294	1/1:2,12:14:33:362,33,0	0/0:2,0:2:6:0,6,70	0/0:12,0:12:36:0,36,382	0/0:16,0:16:48:0,48,503	0/0:3,0:3:9:0,9,103	0/0:2,0:2:6:0,6,59	0/0:11,0:11:30:0,30,314	0/0:2,0:2:6:0,6,63	0/0:1,0:1:3:0,3,30	0/0:5,0:5:12:0,12,141	./.:.:.:.:.	1/1:0,2:2:6:62,6,0	0/0:2,0:2:6:0,6,67	0/0:11,0:11:33:0,33,349	0/0:3,0:3:6:0,6,75	0/0:15,0:15:42:0,42,455	./.:.:.:.:.	0/0:1,0:1:3:0,3,33	0/0:11,0:11:33:0,33,355	0/0:18,0:18:51:0,51,551	1/1:0,8:8:24:247,24,0	0/0:10,0:10:30:0,30,312	0/1:5,2:7:40:40,0,138	0/0:10,0:10:30:0,30,323	./.:.:.:.:.	./.:.:.:.:.	0/0:5,0:5:15:0,15,163	0/0:2,0:2:6:0,6,62	0/0:2,0:2:6:0,6,65	0/0:1,0:1:3:0,3,32	0/0:2,0:2:6:0,6,63	1/1:2,1:3:3:31,3,0	0/0:1,0:1:3:0,3,30	1/1:0,4:4:12:121,12,0	1/1:0,2:2:6:60,6,0	0/0:2,0:2:6:0,6,63	1/1:0,3:3:9:96,9,0	./.:.:.:.:.	0/0:2,0:2:6:0,6,67	0/0:12,0:12:33:0,33,365	0/0:2,0:2:6:0,6,65	0/0:5,0:5:15:0,15,157	0/0:9,0:9:27:0,27,284	0/0:2,0:2:6:0,6,63	0/0:4,0:4:12:0,12,121	0/0:3,0:3:9:0,9,95	./.:.:.:.:.	1/1:0,2:2:6:64,6,0	0/0:6,0:6:18:0,18,195	0/0:1,0:1:3:0,3,32	0/1:2,1:3:23:23,0,55	1/1:0,2:2:6:64,6,0	0/0:7,0:7:21:0,21,216	./.:.:.:.:.	0/0:1,0:1:3:0,3,32	0/0:3,0:3:9:0,9,97	0/0:2,0:2:6:0,6,65	0/0:1,0:1:3:0,3,30	./.:.:.:.:.	0/0:1,0:1:3:0,3,32	0/0:2,0:2:6:0,6,63	0/0:7,0:7:18:0,18,202	./.:.:.:.:.	0/0:2,0:2:6:0,6,61	0/0:2,0:2:6:0,6,68	0/0:2,0:2:6:0,6,66	0/0:1,0:1:3:0,3,32	0/0:2,0:2:6:0,6,64	0/0:3,0:3:9:0,9,95	0/0:2,0:2:6:0,6,64	0/0:2,0:2:6:0,6,62	0/0:3,0:3:9:0,9,96	0/0:1,0:1:3:0,3,34	0/0:1,0:2:3:0,3,30	0/0:3,0:3:9:0,9,92	0/0:3,0:3:9:0,9,92	0/0:1,0:1:3:0,3,30	0/0:3,0:3:9:0,9,95	0/0:2,0:2:6:0,6,64	0/0:4,0:4:12:0,12,126	0/0:4,0:4:12:0,12,126	0/0:4,0:4:12:0,12,125	0/0:5,0:5:15:0,15,157	0/0:1,0:1:3:0,3,35	0/0:4,0:4:12:0,12,128	0/0:3,0:3:9:0,9,99	./.:.:.:.:.	0/0:5,0:5:12:0,12,128	0/0:3,0:3:9:0,9,101	0/0:6,0:6:15:0,15,172	0/0:3,0:3:9:0,9,95	0/0:2,0:2:6:0,6,57	0/0:2,0:2:6:0,6,60	0/0:2,0:2:6:0,6,63	0/0:3,0:3:9:0,9,95	1/1:0,2:2:6:63,6,0	0/0:4,0:4:12:0,12,130	1/1:1,4:5:12:124,12,0	1/1:0,2:2:6:64,6,0	0/0:7,0:7:21:0,21,221	0/1:1,2:3:25:54,0,25	0/0:7,0:7:18:0,18,201	0/0:2,0:2:6:0,6,64	0/0:6,0:6:18:0,18,189	0/0:1,0:1:3:0,3,32	1/1:0,3:3:9:93,9,0	1/1:0,4:4:6:89,6,0	1/1:0,2:2:3:45,3,0	0/0:2,0:2:3:0,3,45	1/1:0,3:3:6:74,6,0	1/1:1,2:3:3:45,3,0	./.:.:.:.:.	1/1:0,2:2:3:45,3,0	0/0:25,0:26:72:0,72,820
chr1	21119413	.	C	T	1579.98	.	AC=40;AF=0.169;AN=236;BaseQRankSum=-2.545;DP=623;Dels=0.00;FS=1.001;HaplotypeScore=0.2992;InbreedingCoeff=0.5399;MLEAC=33;MLEAF=0.140;MQ=59.05;MQ0=2;MQRankSum=1.427;QD=20.00;ReadPosRankSum=2.356	GT:AD:DP:GQ:PL	0/0:29,0:29:87:0,87,932	0/0:19,0:19:54:0,54,592	0/0:8,0:8:24:0,24,250	0/0:31,0:31:87:0,87,939	0/0:11,0:13:33:0,33,350	0/0:2,0:2:6:0,6,58	0/0:12,0:12:33:0,33,359	./.:.:.:.:.	./.:.:.:.:.	0/0:7,0:7:21:0,21,222	./.:.:.:.:.	1/1:0,5:5:15:153,15,0	0/0:11,0:11:33:0,33,353	./.:.:.:.:.	0/0:13,0:13:36:0,36,395	0/0:4,0:4:12:0,12,126	0/0:9,0:9:27:0,27,284	0/0:1,0:1:3:0,3,35	0/0:3,0:3:9:0,9,98	./.:.:.:.:.	./.:.:.:.:.	0/0:5,0:5:15:0,15,156	0/0:11,0:11:33:0,33,353	1/1:0,13:15:36:395,36,0	0/0:2,0:2:6:0,6,68	0/0:17,0:17:51:0,51,533	0/0:15,0:15:45:0,45,483	0/0:3,0:3:9:0,9,95	0/0:2,0:2:6:0,6,61	0/0:11,0:11:27:0,27,304	0/0:2,0:2:6:0,6,64	0/0:1,0:1:3:0,3,25	0/0:4,0:4:9:0,9,108	./.:.:.:.:.	1/1:0,2:2:6:61,6,0	0/0:2,0:2:6:0,6,66	0/0:8,0:8:24:0,24,252	0/0:4,0:4:9:0,9,110	0/0:19,0:19:54:0,54,572	./.:.:.:.:.	0/0:1,0:1:3:0,3,33	0/0:13,0:13:39:0,39,410	0/0:12,0:12:33:0,33,361	1/1:0,6:6:18:190,18,0	0/0:14,0:14:42:0,42,435	0/1:3,1:4:20:20,0,79	0/0:15,0:15:45:0,45,479	./.:.:.:.:.	./.:.:.:.:.	0/0:5,0:5:15:0,15,153	0/0:2,0:2:6:0,6,63	0/0:2,0:2:6:0,6,61	0/0:1,0:1:3:0,3,33	0/0:2,0:2:6:0,6,61	1/1:0,1:3:3:31,3,0	./.:.:.:.:.	1/1:0,3:3:9:90,9,0	1/1:0,4:4:12:131,12,0	0/0:1,0:1:3:0,3,31	1/1:0,2:2:6:65,6,0	./.:.:.:.:.	0/0:3,0:3:9:0,9,94	0/0:11,0:11:30:0,30,330	0/0:1,0:1:3:0,3,31	0/0:4,0:4:12:0,12,124	0/0:10,0:10:30:0,30,310	0/0:1,0:1:3:0,3,32	0/0:4,0:4:12:0,12,124	0/0:3,0:3:9:0,9,97	./.:.:.:.:.	1/1:0,2:2:6:61,6,0	0/0:5,0:5:15:0,15,156	0/0:3,0:3:9:0,9,96	0/1:4,1:5:17:17,0,114	1/1:0,2:2:6:62,6,0	0/0:5,0:5:15:0,15,155	./.:.:.:.:.	0/0:3,0:3:9:0,9,92	0/0:1,0:1:3:0,3,32	0/0:1,0:1:3:0,3,31	./.:.:.:.:.	./.:.:.:.:.	0/0:1,0:1:3:0,3,32	0/0:1,0:1:3:0,3,31	0/0:7,0:7:18:0,18,205	0/0:1,0:1:3:0,3,31	0/0:1,0:1:3:0,3,31	0/0:1,0:1:3:0,3,31	0/0:3,0:3:9:0,9,99	0/0:2,0:2:6:0,6,66	0/0:1,0:1:3:0,3,33	0/0:4,0:4:12:0,12,119	0/0:2,0:2:6:0,6,66	0/0:2,0:2:6:0,6,68	0/0:4,0:4:12:0,12,128	0/0:2,0:2:6:0,6,64	0/0:1,0:2:3:0,3,32	0/0:3,0:3:9:0,9,89	0/0:3,0:3:9:0,9,92	0/0:1,0:1:3:0,3,32	0/0:2,0:2:6:0,6,62	0/0:2,0:2:6:0,6,63	0/0:3,0:3:9:0,9,98	0/0:3,0:3:9:0,9,97	0/0:4,0:4:12:0,12,124	0/0:5,0:5:15:0,15,156	0/0:1,0:1:3:0,3,31	0/0:4,0:4:12:0,12,126	0/0:3,0:3:9:0,9,95	./.:.:.:.:.	0/0:6,0:6:18:0,18,194	0/0:3,0:3:9:0,9,98	0/0:8,0:8:21:0,21,238	0/0:5,0:5:15:0,15,158	0/0:3,0:3:9:0,9,88	0/0:1,0:1:3:0,3,32	0/0:4,0:4:12:0,12,125	0/0:1,0:1:3:0,3,30	1/1:0,2:2:6:61,6,0	0/0:5,0:5:15:0,15,153	1/1:0,4:5:12:123,12,0	1/1:0,2:2:6:61,6,0	0/0:8,0:8:24:0,24,248	1/1:0,3:3:9:96,9,0	0/0:7,0:7:18:0,18,200	0/0:2,0:2:6:0,6,66	0/0:6,0:6:18:0,18,191	0/0:2,0:2:6:0,6,67	1/1:0,3:3:9:93,9,0	1/1:0,4:4:6:89,6,0	1/1:0,2:2:3:45,3,0	0/0:2,0:2:3:0,3,45	./.:.:.:.:.	1/1:0,2:3:3:45,3,0	./.:.:.:.:.	1/1:0,2:2:3:45,3,0	0/0:22,0:22:63:0,63,718
chr1	21119501	.	G	A	2307.33	.	AC=40;AF=0.172;AN=232;BaseQRankSum=-7.351;DP=675;Dels=0.00;FS=7.487;HaplotypeScore=0.2555;InbreedingCoeff=0.5713;MLEAC=35;MLEAF=0.151;MQ=59.26;MQ0=1;MQRankSum=0.227;QD=22.40;ReadPosRankSum=3.107	GT:AD:DP:GQ:PL	0/0:30,0:30:78:0,78,890	0/0:18,0:18:51:0,51,555	0/0:16,0:16:48:0,48,506	0/0:37,0:37:99:0,108,1148	0/0:15,0:15:42:0,42,451	0/0:9,0:9:21:0,21,251	0/0:12,0:12:36:0,36,382	0/0:1,0:1:3:0,3,34	1/1:0,1:1:3:33,3,0	0/0:13,0:13:36:0,36,405	0/0:2,0:2:6:0,6,59	1/1:0,6:6:18:193,18,0	0/0:17,0:17:51:0,51,529	./.:.:.:.:.	0/0:12,0:12:36:0,36,379	0/0:5,0:5:15:0,15,162	0/0:7,0:7:21:0,21,221	./.:.:.:.:.	0/0:7,0:7:15:0,15,181	./.:.:.:.:.	./.:.:.:.:.	0/0:10,0:10:30:0,30,317	0/0:8,0:8:24:0,24,256	1/1:0,17:17:48:503,48,0	./.:.:.:.:.	0/0:6,0:6:18:0,18,185	0/0:13,0:13:39:0,39,416	0/0:1,0:1:3:0,3,36	0/0:1,0:1:3:0,3,32	0/0:16,0:16:42:0,42,470	0/0:3,0:3:9:0,9,99	./.:.:.:.:.	0/0:2,0:2:6:0,6,68	0/0:2,0:2:6:0,6,64	1/1:0,9:9:24:244,24,0	./.:.:.:.:.	0/0:14,0:14:42:0,42,455	0/0:7,0:7:21:0,21,223	0/0:19,0:19:51:0,51,553	./.:.:.:.:.	0/0:1,0:1:3:0,3,33	0/0:13,0:13:39:0,39,415	0/0:14,0:14:36:0,36,406	1/1:0,12:12:36:364,36,0	0/0:13,0:13:39:0,39,406	0/1:4,5:9:99:115,0,104	0/0:13,0:13:39:0,39,403	./.:.:.:.:.	0/0:1,0:1:3:0,3,34	0/0:3,0:3:9:0,9,95	0/0:2,0:2:6:0,6,65	0/0:3,0:3:9:0,9,96	0/0:3,0:3:9:0,9,94	./.:.:.:.:.	1/1:0,1:1:3:30,3,0	./.:.:.:.:.	1/1:0,2:2:6:60,6,0	1/1:0,2:2:6:59,6,0	0/0:2,0:2:6:0,6,65	1/1:0,3:3:9:91,9,0	0/0:4,0:4:12:0,12,130	0/0:2,0:2:6:0,6,63	0/0:5,0:5:15:0,15,156	0/0:3,0:3:9:0,9,96	0/0:3,0:3:9:0,9,90	0/0:4,0:4:12:0,12,130	0/0:1,0:1:3:0,3,32	0/0:5,0:5:15:0,15,162	0/0:1,0:1:3:0,3,33	./.:.:.:.:.	1/1:0,3:3:9:87,9,0	0/0:4,0:4:12:0,12,124	0/0:6,0:6:18:0,18,188	0/1:1,2:5:21:53,0,21	1/1:0,5:5:12:118,12,0	0/0:4,0:4:12:0,12,122	1/1:0,6:6:15:167,15,0	0/0:2,0:2:6:0,6,63	0/0:2,0:2:6:0,6,61	0/0:1,0:1:3:0,3,32	0/0:3,0:3:9:0,9,92	0/0:2,0:2:6:0,6,63	./.:.:.:.:.	0/0:2,0:2:6:0,6,68	0/0:5,0:5:15:0,15,158	0/0:2,0:2:6:0,6,65	0/0:1,0:1:3:0,3,34	0/0:5,0:5:15:0,15,162	0/0:2,0:2:6:0,6,57	0/0:3,0:3:9:0,9,98	./.:.:.:.:.	0/0:9,0:9:27:0,27,280	0/0:4,0:4:12:0,12,133	0/0:5,0:5:15:0,15,160	0/0:3,0:3:9:0,9,91	0/0:2,0:2:6:0,6,65	./.:.:.:.:.	0/0:1,0:1:3:0,3,32	0/0:3,0:3:9:0,9,95	0/0:1,0:1:3:0,3,31	0/0:3,0:4:9:0,9,95	0/0:2,0:2:6:0,6,55	0/0:3,0:3:9:0,9,91	0/0:2,0:2:6:0,6,64	0/0:3,0:3:9:0,9,98	0/0:11,0:11:27:0,27,322	0/0:1,0:1:3:0,3,32	0/0:3,0:3:9:0,9,99	0/0:1,0:1:3:0,3,34	0/0:2,0:2:3:0,3,45	0/0:5,0:5:12:0,12,138	0/0:1,0:1:3:0,3,34	0/0:2,0:2:6:0,6,64	0/0:5,0:5:15:0,15,155	0/0:1,0:1:3:0,3,33	./.:.:.:.:.	0/0:4,0:4:12:0,12,124	0/0:4,0:4:12:0,12,126	1/1:0,3:3:9:91,9,0	0/0:7,0:7:21:0,21,219	1/1:0,6:6:15:150,15,0	./.:.:.:.:.	0/0:4,0:4:12:0,12,122	1/1:0,5:5:12:137,12,0	0/0:4,0:4:12:0,12,118	0/0:2,0:2:6:0,6,63	0/0:1,0:1:3:0,3,32	./.:.:.:.:.	1/1:0,2:2:6:60,6,0	1/1:0,2:2:3:45,3,0	./.:.:.:.:.	0/0:4,0:4:6:0,6,89	./.:.:.:.:.	1/1:0,1:2:3:30,3,0	1/1:0,2:2:3:45,3,0	./.:.:.:.:.	0/0:24,0:24:72:0,72,806
chr1	21119512	.	T	G	2404.1	.	AC=41;AF=0.168;AN=244;BaseQRankSum=-4.692;DP=655;Dels=0.00;FS=6.553;HaplotypeScore=0.2115;InbreedingCoeff=0.5634;MLEAC=36;MLEAF=0.148;MQ=59.39;MQ0=1;MQRankSum=-0.121;QD=23.34;ReadPosRankSum=0.869	GT:AD:DP:GQ:PL	0/0:27,0:27:69:0,69,798	0/0:16,0:16:45:0,45,480	0/0:14,0:14:42:0,42,445	0/0:33,0:33:99:0,99,1056	0/0:11,0:11:30:0,30,329	0/0:9,0:9:21:0,21,241	0/0:11,0:11:33:0,33,345	0/0:2,0:2:6:0,6,65	1/1:0,1:1:3:32,3,0	0/0:11,0:11:30:0,30,331	0/0:2,0:2:6:0,6,63	1/1:0,6:6:18:189,18,0	0/0:16,0:16:48:0,48,507	./.:.:.:.:.	0/0:14,0:14:42:0,42,462	0/0:5,0:5:15:0,15,160	0/0:6,0:6:18:0,18,187	0/0:1,0:1:3:0,3,32	0/0:9,0:9:18:0,18,227	./.:.:.:.:.	./.:.:.:.:.	0/0:12,0:12:33:0,33,359	0/0:7,0:7:21:0,21,227	1/1:0,17:17:48:511,48,0	./.:.:.:.:.	0/0:8,0:8:24:0,24,255	0/0:12,0:12:36:0,36,375	0/0:1,0:1:3:0,3,31	0/0:1,0:1:3:0,3,32	0/0:16,0:16:36:0,36,430	0/0:3,0:3:9:0,9,99	0/0:1,0:1:3:0,3,32	0/0:3,0:3:9:0,9,96	0/0:2,0:2:6:0,6,64	1/1:0,10:10:27:281,27,0	./.:.:.:.:.	0/0:13,0:13:39:0,39,407	0/0:6,0:6:18:0,18,186	0/0:15,0:15:39:0,39,432	0/0:1,0:1:3:0,3,33	0/0:2,0:2:6:0,6,61	0/0:12,0:12:33:0,33,353	0/0:14,0:14:36:0,36,421	1/1:0,13:13:39:399,39,0	0/0:14,0:14:42:0,42,443	0/1:5,6:11:99:125,0,134	0/0:11,0:11:33:0,33,346	./.:.:.:.:.	0/0:2,0:2:6:0,6,64	0/0:1,0:1:3:0,3,32	0/0:2,0:2:6:0,6,61	0/0:3,0:3:9:0,9,95	0/0:4,0:4:12:0,12,126	0/0:2,0:2:6:0,6,67	1/1:0,1:1:3:32,3,0	./.:.:.:.:.	1/1:0,1:1:3:30,3,0	1/1:0,2:2:6:61,6,0	0/0:2,0:2:6:0,6,63	1/1:0,2:2:6:59,6,0	0/0:4,0:4:12:0,12,126	0/0:2,0:2:6:0,6,63	0/0:5,0:5:15:0,15,160	0/0:3,0:3:9:0,9,97	0/0:3,0:3:9:0,9,92	0/0:5,0:5:15:0,15,161	0/0:2,0:2:6:0,6,65	0/0:5,0:5:15:0,15,155	0/0:1,0:1:3:0,3,31	./.:.:.:.:.	1/1:0,4:4:12:120,12,0	0/0:4,0:4:12:0,12,126	0/0:5,0:5:15:0,15,157	1/1:0,3:3:6:60,6,0	1/1:0,5:5:15:150,15,0	0/0:4,0:4:12:0,12,124	1/1:0,5:5:12:140,12,0	./.:.:.:.:.	0/0:2,0:2:6:0,6,63	0/0:1,0:1:3:0,3,23	0/0:3,0:3:9:0,9,94	0/0:2,0:2:6:0,6,65	./.:.:.:.:.	0/0:2,0:2:6:0,6,63	0/0:4,0:4:12:0,12,126	0/0:2,0:2:6:0,6,65	0/0:1,0:1:3:0,3,31	0/0:5,0:5:15:0,15,154	0/0:1,0:1:3:0,3,31	0/0:3,0:3:9:0,9,92	./.:.:.:.:.	0/0:7,0:7:21:0,21,221	0/0:3,0:3:9:0,9,94	0/0:3,0:3:9:0,9,89	0/0:2,0:2:6:0,6,61	0/0:1,0:1:3:0,3,32	0/0:1,0:1:3:0,3,32	0/0:1,0:1:3:0,3,31	0/0:2,0:2:6:0,6,65	0/0:1,0:1:3:0,3,31	0/0:3,0:3:9:0,9,96	0/0:3,0:3:9:0,9,95	0/0:5,0:5:15:0,15,156	0/0:3,0:3:9:0,9,96	0/0:4,0:4:12:0,12,129	0/0:10,0:10:24:0,24,280	0/0:1,0:1:3:0,3,32	0/0:2,0:2:6:0,6,63	0/0:1,0:1:3:0,3,30	0/0:2,0:2:3:0,3,45	0/0:8,0:8:21:0,21,233	0/0:1,0:1:3:0,3,31	0/0:6,0:6:15:0,15,173	0/0:5,0:5:15:0,15,153	0/0:1,0:1:3:0,3,34	0/0:2,0:2:6:0,6,63	0/0:3,0:3:9:0,9,96	0/0:4,0:4:12:0,12,126	1/1:0,3:3:9:89,9,0	0/0:5,0:5:15:0,15,155	1/1:0,5:5:15:154,15,0	./.:.:.:.:.	0/0:2,0:2:6:0,6,65	1/1:0,5:5:12:138,12,0	0/0:4,0:4:12:0,12,125	0/0:1,0:1:3:0,3,31	0/0:1,0:1:3:0,3,32	0/0:1,0:1:3:0,3,31	1/1:0,3:3:9:90,9,0	1/1:0,2:2:3:45,3,0	./.:.:.:.:.	0/0:4,0:4:6:0,6,89	./.:.:.:.:.	1/1:0,1:2:3:30,3,0	1/1:0,2:2:3:45,3,0	./.:.:.:.:.	0/0:22,0:22:66:0,66,756
chr1	21119524	.	C	A	2218.99	.	AC=39;AF=0.159;AN=246;BaseQRankSum=0.361;DP=670;Dels=0.00;FS=24.258;HaplotypeScore=0.1410;InbreedingCoeff=0.5638;MLEAC=33;MLEAF=0.134;MQ=59.42;MQ0=1;MQRankSum=-0.529;QD=24.12;ReadPosRankSum=1.439	GT:AD:DP:GQ:PL	0/0:29,0:29:75:0,75,819	0/0:16,0:16:45:0,45,484	0/0:13,0:13:39:0,39,412	0/0:35,0:35:99:0,105,1088	0/0:9,0:9:27:0,27,280	0/0:9,0:9:21:0,21,240	0/0:10,0:10:30:0,30,307	0/0:1,0:1:3:0,3,35	1/1:0,1:1:3:33,3,0	0/0:11,0:11:30:0,30,317	0/0:2,0:2:6:0,6,61	1/1:0,10:10:30:309,30,0	0/0:17,0:17:51:0,51,528	0/0:1,0:1:3:0,3,30	0/0:15,0:15:45:0,45,470	0/0:5,0:5:15:0,15,156	0/0:6,0:6:18:0,18,185	0/0:2,0:2:6:0,6,64	0/0:11,0:11:21:0,21,268	./.:.:.:.:.	./.:.:.:.:.	0/0:11,0:11:27:0,27,311	0/0:7,0:7:21:0,21,221	1/1:0,16:16:45:487,45,0	./.:.:.:.:.	0/0:9,0:9:27:0,27,272	0/0:12,0:12:36:0,36,370	0/0:1,0:1:3:0,3,35	0/0:1,0:1:3:0,3,32	0/0:15,0:15:33:0,33,400	0/0:3,0:3:9:0,9,93	0/0:2,0:2:6:0,6,65	0/0:3,0:3:9:0,9,92	0/0:3,0:3:9:0,9,100	1/1:0,7:7:18:187,18,0	./.:.:.:.:.	0/0:15,0:15:45:0,45,461	0/0:4,0:4:12:0,12,121	0/0:12,0:12:36:0,36,370	0/0:3,0:3:9:0,9,96	0/0:2,0:2:6:0,6,61	0/0:15,0:15:42:0,42,436	0/0:15,0:15:42:0,42,443	1/1:0,11:11:33:342,33,0	0/0:17,0:17:48:0,48,513	0/1:2,6:8:45:130,0,45	0/0:13,0:13:39:0,39,395	./.:.:.:.:.	0/0:2,0:2:6:0,6,64	0/0:2,0:2:6:0,6,58	0/0:2,0:2:6:0,6,59	0/0:4,0:4:12:0,12,124	0/0:2,0:2:6:0,6,67	0/0:2,0:2:6:0,6,65	1/1:0,2:2:6:61,6,0	0/0:1,0:1:3:0,3,30	./.:.:.:.:.	1/1:0,2:2:6:61,6,0	0/0:2,0:2:6:0,6,61	1/1:0,3:3:6:61,6,0	0/0:4,0:4:12:0,12,122	0/0:1,0:1:3:0,3,29	0/0:4,0:4:12:0,12,124	0/0:3,0:3:9:0,9,92	0/0:3,0:3:9:0,9,89	0/0:4,0:4:12:0,12,126	0/0:2,0:2:6:0,6,61	0/0:9,0:9:27:0,27,274	0/0:1,0:1:3:0,3,29	./.:.:.:.:.	1/1:0,5:5:15:162,15,0	0/0:3,0:3:9:0,9,86	0/0:6,0:6:18:0,18,184	1/1:0,2:2:6:63,6,0	1/1:0,4:4:12:124,12,0	0/0:6,0:6:18:0,18,184	1/1:0,3:3:9:92,9,0	0/0:1,0:1:3:0,3,34	0/0:1,0:1:3:0,3,31	./.:.:.:.:.	0/0:3,0:3:9:0,9,96	0/0:2,0:2:6:0,6,61	0/0:1,0:1:3:0,3,34	0/0:2,0:2:6:0,6,62	0/0:3,0:3:9:0,9,95	0/0:1,0:1:3:0,3,32	0/0:1,0:1:3:0,3,30	0/0:4,0:4:12:0,12,122	0/0:1,0:1:3:0,3,32	0/0:2,0:2:6:0,6,65	./.:.:.:.:.	0/0:8,0:8:24:0,24,243	0/0:3,0:3:9:0,9,92	0/0:4,0:4:12:0,12,126	0/0:3,0:3:9:0,9,98	0/0:2,0:2:6:0,6,61	0/0:1,0:1:3:0,3,34	0/0:1,0:1:3:0,3,30	0/0:2,0:2:6:0,6,63	0/0:1,0:1:3:0,3,31	0/0:3,0:3:9:0,9,96	0/0:3,0:3:9:0,9,89	0/0:6,0:6:15:0,15,169	0/0:3,0:3:9:0,9,97	0/0:4,0:4:12:0,12,126	0/0:9,0:9:24:0,24,266	0/0:3,0:3:9:0,9,96	0/0:2,0:2:6:0,6,62	0/0:2,0:2:6:0,6,63	0/0:2,0:2:3:0,3,45	0/0:9,0:9:24:0,24,262	0/0:2,0:2:6:0,6,66	0/0:7,0:7:18:0,18,184	0/0:5,0:5:15:0,15,156	./.:.:.:.:.	0/0:2,0:2:6:0,6,59	0/0:3,0:3:9:0,9,92	0/0:4,0:4:12:0,12,122	1/1:0,3:3:9:93,9,0	0/0:3,0:3:9:0,9,95	1/1:0,3:3:9:94,9,0	./.:.:.:.:.	0/0:2,0:2:6:0,6,61	1/1:0,4:4:9:106,9,0	0/0:4,0:4:12:0,12,122	0/0:1,0:1:3:0,3,33	0/0:3,0:3:9:0,9,92	0/0:2,0:2:6:0,6,63	1/1:0,2:2:6:59,6,0	1/1:0,2:2:3:45,3,0	./.:.:.:.:.	0/0:5,0:5:9:0,9,116	./.:.:.:.:.	1/1:1,1:2:3:31,3,0	1/1:0,2:2:3:45,3,0	./.:.:.:.:.	0/0:21,0:21:63:0,63,709
chr1	21120309	.	C	T	3062.93	.	AC=42;AF=0.163;AN=258;BaseQRankSum=4.288;DP=1030;Dels=0.00;FS=9.748;HaplotypeScore=0.1059;InbreedingCoeff=0.5828;MLEAC=36;MLEAF=0.140;MQ=59.63;MQ0=0;MQRankSum=0.135;QD=22.20;ReadPosRankSum=2.155	GT:AD:DP:GQ:PL	0/0:81,0:81:99:0,244,2473	0/0:19,0:19:57:0,57,563	0/0:28,0:28:84:0,84,838	0/0:44,0:44:99:0,132,1313	0/0:14,0:14:42:0,42,414	0/0:20,0:20:60:0,60,602	0/0:29,0:29:84:0,84,860	0/0:2,0:2:6:0,6,54	0/0:2,0:2:6:0,6,63	0/0:22,0:22:63:0,63,621	0/0:3,0:3:9:0,9,97	1/1:0,12:12:36:375,36,0	0/0:23,0:23:69:0,69,691	0/0:1,0:1:3:0,3,32	0/0:22,0:22:63:0,63,643	0/0:13,0:13:39:0,39,381	0/0:23,0:23:69:0,69,692	0/0:5,0:5:15:0,15,160	0/0:3,0:3:9:0,9,86	0/0:5,0:5:12:0,12,132	1/1:0,1:1:3:33,3,0	0/0:18,0:18:54:0,54,540	0/0:25,0:25:75:0,75,756	1/1:0,17:17:48:522,48,0	0/0:3,0:3:9:0,9,95	0/0:14,0:14:42:0,42,415	0/0:14,0:14:42:0,42,418	0/0:2,0:2:6:0,6,61	0/0:1,0:1:3:0,3,31	0/0:20,0:20:60:0,60,602	0/0:4,0:4:12:0,12,124	0/0:2,0:2:6:0,6,56	0/0:18,0:18:54:0,54,534	0/0:3,0:3:9:0,9,95	1/1:0,11:11:30:326,30,0	./.:.:.:.:.	0/0:19,0:19:57:0,57,568	0/0:14,0:14:42:0,42,411	0/0:14,0:14:42:0,42,414	0/0:2,0:2:6:0,6,65	0/0:1,0:1:3:0,3,28	0/0:18,0:18:54:0,54,552	0/0:17,0:17:48:0,48,501	1/1:0,18:18:54:563,54,0	0/0:22,0:22:66:0,66,651	0/1:13,3:16:46:46,0,341	0/0:14,0:14:42:0,42,425	0/1:2,2:4:49:49,0,53	0/0:3,0:3:9:0,9,99	0/0:6,0:6:18:0,18,185	0/0:3,0:3:9:0,9,92	0/0:6,0:6:15:0,15,162	0/0:8,0:8:24:0,24,248	0/0:2,0:2:6:0,6,59	./.:.:.:.:.	0/0:2,0:2:6:0,6,61	1/1:0,6:6:18:181,18,0	1/1:0,6:6:18:187,18,0	0/0:1,0:1:3:0,3,32	1/1:0,1:1:3:31,3,0	0/0:3,0:3:9:0,9,86	0/0:3,0:3:9:0,9,92	0/0:7,0:7:21:0,21,208	0/0:4,0:4:12:0,12,117	0/0:5,0:5:15:0,15,150	0/0:8,0:8:24:0,24,240	0/0:3,0:3:9:0,9,89	0/0:4,0:4:12:0,12,122	0/0:1,0:1:3:0,3,31	0/0:1,0:1:3:0,3,31	1/1:0,3:3:9:95,9,0	0/0:1,0:1:3:0,3,29	./.:.:.:.:.	0/1:2,3:5:43:76,0,43	1/1:0,6:6:18:183,18,0	./.:.:.:.:.	1/1:0,5:5:12:140,12,0	0/0:2,0:2:6:0,6,63	0/0:3,0:3:9:0,9,89	0/0:10,0:10:30:0,30,296	0/0:2,0:2:6:0,6,61	0/0:1,0:1:3:0,3,30	0/0:5,0:5:15:0,15,153	0/0:4,0:4:12:0,12,119	0/0:5,0:5:15:0,15,151	0/0:4,0:4:12:0,12,119	0/0:6,0:6:18:0,18,183	0/0:2,0:2:6:0,6,62	0/0:4,0:4:12:0,12,121	0/0:2,0:2:6:0,6,66	0/0:2,0:2:6:0,6,59	0/0:6,0:6:18:0,18,180	0/0:4,0:4:12:0,12,119	0/0:2,0:2:6:0,6,63	0/0:7,0:7:21:0,21,211	0/0:3,0:3:9:0,9,90	0/0:2,0:2:6:0,6,59	0/0:1,0:1:3:0,3,30	0/0:7,0:7:21:0,21,202	0/0:4,0:4:12:0,12,119	0/0:4,0:4:12:0,12,123	0/0:3,0:3:9:0,9,89	0/0:5,0:5:15:0,15,151	0/0:1,0:1:3:0,3,30	./.:.:.:.:.	0/0:6,0:6:12:0,12,138	0/0:3,0:3:9:0,9,90	0/0:5,0:5:15:0,15,148	0/0:5,0:5:15:0,15,158	./.:.:.:.:.	0/0:7,0:7:21:0,21,212	0/0:5,0:5:15:0,15,164	0/0:7,0:7:21:0,21,216	0/0:5,0:5:15:0,15,148	0/0:4,0:4:12:0,12,115	0/0:3,0:3:9:0,9,89	0/0:1,0:1:3:0,3,29	0/0:2,0:2:6:0,6,61	1/1:0,2:2:6:62,6,0	0/0:5,0:5:15:0,15,154	1/1:0,3:3:9:95,9,0	1/1:0,2:2:6:61,6,0	0/0:10,0:10:27:0,27,282	0/1:2,5:7:41:134,0,41	0/0:3,0:3:9:0,9,88	0/0:5,0:5:15:0,15,153	0/0:6,0:6:18:0,18,180	0/0:7,0:7:21:0,21,218	1/1:0,4:4:12:126,12,0	1/1:0,2:2:3:45,3,0	./.:.:.:.:.	0/0:2,0:2:6:0,6,59	./.:.:.:.:.	1/1:0,2:2:3:45,3,0	1/1:0,2:2:3:45,3,0	1/1:0,3:3:3:45,3,0	0/0:25,0:25:75:0,75,836
chr1	21120432	.	A	G	3281.48	.	AC=36;AF=0.138;AN=260;BaseQRankSum=6.135;DP=981;Dels=0.00;FS=10.306;HaplotypeScore=0.1591;InbreedingCoeff=0.6135;MLEAC=33;MLEAF=0.127;MQ=59.65;MQ0=2;MQRankSum=0.952;QD=25.05;ReadPosRankSum=-0.699	GT:AD:DP:GQ:PL	0/0:52,0:52:99:0,156,1657	0/0:18,0:18:51:0,51,532	0/0:26,0:26:78:0,78,771	0/0:45,0:45:99:0,135,1333	0/0:24,0:24:63:0,63,688	0/0:13,0:13:33:0,33,364	0/0:10,0:10:30:0,30,304	0/0:1,0:1:3:0,3,31	0/0:2,0:2:6:0,6,63	0/0:13,0:13:36:0,36,370	0/0:2,0:2:6:0,6,60	1/1:0,11:11:33:346,33,0	0/0:17,0:17:48:0,48,508	0/0:1,0:1:3:0,3,30	0/0:19,0:19:57:0,57,574	0/0:19,0:19:54:0,54,547	0/0:19,0:19:51:0,51,542	./.:.:.:.:.	0/0:4,0:4:12:0,12,118	0/0:3,0:3:9:0,9,86	0/0:2,0:2:6:0,6,67	0/0:9,0:9:27:0,27,259	0/0:16,0:16:45:0,45,470	1/1:0,15:15:45:473,45,0	0/0:2,0:2:6:0,6,59	0/0:17,0:17:51:0,51,513	0/0:18,0:18:48:0,48,480	./.:.:.:.:.	0/0:1,0:1:3:0,3,31	0/0:14,0:14:36:0,36,389	./.:.:.:.:.	0/0:3,0:3:9:0,9,97	0/0:10,0:10:27:0,27,287	0/0:6,0:6:18:0,18,195	1/1:0,9:9:24:262,24,0	0/0:4,0:4:12:0,12,123	0/0:20,0:20:60:0,60,607	0/0:8,0:8:21:0,21,226	0/0:14,0:14:42:0,42,419	0/0:2,0:2:6:0,6,63	0/0:2,0:2:6:0,6,65	0/0:18,0:18:54:0,54,537	0/0:18,0:18:45:0,45,485	1/1:0,22:22:63:681,63,0	0/0:22,0:22:60:0,60,641	0/1:2,3:5:33:83,0,33	0/0:15,0:15:39:0,39,423	0/1:1,2:3:23:56,0,23	0/0:3,0:3:9:0,9,94	0/0:4,0:4:12:0,12,118	0/0:1,0:1:3:0,3,30	0/0:8,0:8:21:0,21,223	0/0:9,0:9:21:0,21,247	0/0:2,0:2:6:0,6,59	1/1:0,11:11:27:308,27,0	0/0:6,0:6:18:0,18,181	1/1:0,3:3:9:95,9,0	0/1:1,7:8:7:198,0,7	0/0:1,0:1:3:0,3,30	1/1:0,5:5:15:158,15,0	0/0:6,0:6:18:0,18,172	0/0:5,0:5:15:0,15,147	0/0:7,0:7:21:0,21,208	0/0:5,0:5:15:0,15,149	0/0:7,0:7:18:0,18,191	0/0:2,0:2:6:0,6,64	0/0:5,0:5:15:0,15,157	0/0:2,0:2:6:0,6,58	0/0:3,0:3:9:0,9,91	0/0:1,0:1:3:0,3,30	0/0:8,0:8:24:0,24,246	0/0:7,0:7:18:0,18,198	0/0:8,0:8:24:0,24,239	0/1:3,2:5:46:46,0,71	1/1:0,4:4:12:126,12,0	0/0:4,0:4:12:0,12,121	1/1:0,4:4:12:122,12,0	0/0:5,0:5:15:0,15,158	0/0:3,0:3:9:0,9,89	0/0:3,0:3:9:0,9,91	0/0:2,0:2:6:0,6,59	0/0:2,0:2:6:0,6,62	0/0:3,0:3:9:0,9,95	0/0:4,0:4:12:0,12,122	0/0:4,0:4:12:0,12,122	0/0:1,0:1:3:0,3,32	0/0:9,0:9:21:0,21,238	0/0:6,0:6:18:0,18,184	0/0:5,0:5:15:0,15,155	0/0:4,0:4:12:0,12,134	0/0:2,0:2:6:0,6,61	0/0:3,0:3:9:0,9,87	0/0:2,0:2:6:0,6,61	0/0:3,0:3:9:0,9,89	0/0:5,0:5:15:0,15,151	0/0:4,0:4:12:0,12,131	0/0:8,0:8:24:0,24,264	0/0:3,0:3:9:0,9,93	0/0:3,0:3:9:0,9,89	0/0:5,0:5:15:0,15,150	0/0:6,0:6:18:0,18,195	0/0:4,0:4:12:0,12,120	0/0:4,0:4:12:0,12,118	0/0:1,0:1:3:0,3,31	0/0:7,0:7:21:0,21,216	0/0:5,0:5:12:0,12,133	0/0:2,0:2:6:0,6,61	0/0:5,0:5:6:0,6,75	0/0:6,0:6:18:0,18,189	0/0:2,0:2:6:0,6,62	0/0:10,0:10:30:0,30,293	0/0:6,0:6:18:0,18,192	0/0:5,0:5:15:0,15,149	0/0:6,0:6:15:0,15,169	0/0:7,0:7:21:0,21,213	0/0:8,0:8:24:0,24,243	0/0:4,0:4:12:0,12,118	0/0:6,0:6:18:0,18,185	1/1:0,2:2:6:61,6,0	0/0:5,0:5:15:0,15,148	1/1:0,2:2:6:65,6,0	1/1:0,4:4:12:126,12,0	0/0:3,0:3:9:0,9,91	1/1:0,3:3:9:93,9,0	0/0:6,0:6:15:0,15,165	0/0:8,0:8:24:0,24,230	0/0:3,0:3:9:0,9,89	0/0:1,0:1:3:0,3,30	1/1:0,5:5:15:154,15,0	./.:.:.:.:.	./.:.:.:.:.	0/0:3,0:3:6:0,6,74	./.:.:.:.:.	1/1:0,4:4:6:89,6,0	./.:.:.:.:.	1/1:0,6:6:9:134,9,0	0/0:24,0:24:72:0,72,795
chr1	21120530	.	T	A	2973.18	.	AC=38;AF=0.147;AN=258;BaseQRankSum=-4.546;DP=903;Dels=0.00;FS=6.755;HaplotypeScore=0.0524;InbreedingCoeff=0.5637;MLEAC=31;MLEAF=0.120;MQ=59.76;MQ0=0;MQRankSum=-1.733;QD=23.05;ReadPosRankSum=1.587	GT:AD:DP:GQ:PL	0/0:61,0:61:99:0,183,2018	0/0:18,0:18:48:0,48,540	0/0:14,0:14:42:0,42,449	0/0:38,0:38:99:0,102,1137	0/0:17,0:17:51:0,51,539	0/0:13,0:13:30:0,30,354	0/0:17,0:17:48:0,48,517	0/0:4,0:4:12:0,12,126	0/0:3,0:3:9:0,9,97	0/0:17,0:17:48:0,48,523	0/0:3,0:3:9:0,9,100	1/1:0,12:12:36:375,36,0	0/0:11,0:11:30:0,30,337	./.:.:.:.:.	0/0:16,0:16:45:0,45,491	0/0:18,0:18:48:0,48,527	0/0:26,0:26:69:0,69,777	0/0:2,0:2:6:0,6,61	0/0:4,0:4:9:0,9,107	0/0:4,0:4:12:0,12,123	0/0:1,0:1:3:0,3,32	0/0:7,0:7:21:0,21,227	0/0:22,0:22:66:0,66,699	1/1:0,18:18:54:559,54,0	0/0:1,0:1:3:0,3,32	0/0:20,0:20:48:0,48,560	0/0:11,0:11:33:0,33,356	0/0:3,0:3:9:0,9,99	0/0:2,0:2:6:0,6,60	0/0:15,0:15:39:0,39,430	0/0:3,0:3:9:0,9,103	0/0:2,0:2:6:0,6,67	0/0:21,0:21:63:0,63,663	0/0:1,0:1:3:0,3,34	1/1:0,10:10:30:313,30,0	./.:.:.:.:.	0/0:12,0:12:36:0,36,395	0/0:10,0:10:27:0,27,302	0/0:17,0:17:48:0,48,528	0/0:1,0:1:3:0,3,33	0/0:2,0:2:6:0,6,63	0/0:11,0:11:30:0,30,336	0/0:23,0:23:63:0,63,694	1/1:0,19:19:48:541,48,0	0/0:25,0:25:57:0,57,685	0/1:10,8:18:99:185,0,249	0/0:13,0:13:36:0,36,401	0/0:1,0:1:3:0,3,32	0/0:3,0:3:9:0,9,90	0/0:3,0:3:9:0,9,95	0/0:2,0:2:6:0,6,63	0/0:2,0:2:6:0,6,64	0/0:6,0:6:15:0,15,174	0/0:3,0:3:9:0,9,96	1/1:0,4:4:12:119,12,0	0/0:1,0:1:3:0,3,31	1/1:0,1:1:3:34,3,0	1/1:0,6:6:18:190,18,0	0/0:4,0:4:12:0,12,132	1/1:0,3:3:9:99,9,0	0/0:1,0:1:3:0,3,31	0/0:5,0:5:15:0,15,162	0/0:3,0:3:9:0,9,97	0/0:3,0:3:9:0,9,93	0/0:2,0:2:6:0,6,65	0/0:4,0:4:12:0,12,127	0/0:3,0:3:6:0,6,76	0/0:13,0:13:36:0,36,396	0/0:3,0:3:9:0,9,97	./.:.:.:.:.	0/0:2,0:2:6:0,6,65	0/0:2,0:2:6:0,6,64	0/0:1,0:1:3:0,3,32	0/1:2,1:3:23:23,0,52	1/1:0,4:4:12:122,12,0	0/0:1,0:1:3:0,3,32	1/1:0,1:1:3:29,3,0	0/0:5,0:5:15:0,15,164	0/0:2,0:2:6:0,6,61	0/0:1,0:1:3:0,3,32	0/0:2,0:2:6:0,6,65	0/0:1,0:1:3:0,3,32	0/0:4,0:4:12:0,12,132	0/0:5,0:5:15:0,15,162	0/0:3,0:3:9:0,9,96	0/0:2,0:2:6:0,6,65	0/0:6,0:6:15:0,15,175	0/0:4,0:4:12:0,12,125	0/0:4,0:4:12:0,12,132	0/0:2,0:2:6:0,6,65	0/0:4,0:4:12:0,12,132	0/0:2,0:2:6:0,6,66	0/0:2,0:2:6:0,6,66	0/0:1,0:1:3:0,3,33	0/0:1,0:1:3:0,3,32	0/0:5,0:5:15:0,15,161	0/0:3,0:3:9:0,9,92	0/0:1,0:1:3:0,3,32	0/0:2,0:2:6:0,6,67	0/0:2,0:2:6:0,6,65	0/0:2,0:2:6:0,6,65	0/0:2,0:2:6:0,6,66	0/0:5,0:5:15:0,15,159	./.:.:.:.:.	0/0:5,0:5:12:0,12,139	0/0:8,0:8:24:0,24,265	0/0:4,0:4:12:0,12,124	0/0:11,0:11:33:0,33,346	0/0:3,0:3:9:0,9,95	0/0:4,0:4:12:0,12,128	0/0:8,0:8:21:0,21,234	0/0:3,0:3:9:0,9,95	0/0:3,0:3:9:0,9,97	0/0:3,0:3:9:0,9,92	0/0:5,0:6:15:0,15,159	0/0:5,0:5:12:0,12,137	0/0:5,0:5:12:0,12,139	0/0:4,0:4:12:0,12,129	1/1:0,3:3:6:75,6,0	0/0:2,0:2:6:0,6,65	1/1:0,4:4:12:125,12,0	1/1:0,6:6:18:183,18,0	0/0:5,0:5:12:0,12,141	1/1:0,7:7:18:211,18,0	./.:.:.:.:.	0/0:2,0:2:6:0,6,67	0/0:2,0:2:6:0,6,66	0/0:1,0:1:3:0,3,34	1/1:0,2:2:3:45,3,0	1/1:0,2:2:3:45,3,0	./.:.:.:.:.	0/0:4,0:4:6:0,6,89	./.:.:.:.:.	1/1:0,4:4:9:107,9,0	./.:.:.:.:.	1/1:0,2:2:3:45,3,0	0/0:36,0:36:99:0,108,1228
chr1	21120531	.	C	T	3022.51	.	AC=38;AF=0.148;AN=256;BaseQRankSum=-1.723;DP=903;Dels=0.00;FS=5.935;HaplotypeScore=0.0524;InbreedingCoeff=0.5642;MLEAC=31;MLEAF=0.121;MQ=59.77;MQ0=0;MQRankSum=-1.423;QD=23.43;ReadPosRankSum=1.004	GT:AD:DP:GQ:PL	0/0:61,0:61:99:0,183,2018	0/0:18,0:18:48:0,48,550	0/0:14,0:14:42:0,42,446	0/0:38,0:38:99:0,102,1144	0/0:17,0:17:51:0,51,553	0/0:13,0:13:30:0,30,353	0/0:17,0:17:48:0,48,530	0/0:4,0:4:12:0,12,130	0/0:3,0:3:9:0,9,99	0/0:17,0:17:48:0,48,530	0/0:3,0:3:9:0,9,103	1/1:0,12:12:36:387,36,0	0/0:11,0:11:30:0,30,341	./.:.:.:.:.	0/0:16,0:16:45:0,45,500	0/0:18,0:18:48:0,48,537	0/0:26,0:26:69:0,69,784	0/0:2,0:2:6:0,6,66	0/0:4,0:4:9:0,9,108	0/0:4,0:4:12:0,12,126	0/0:1,0:1:3:0,3,33	0/0:8,0:8:24:0,24,259	0/0:22,0:22:66:0,66,702	1/1:0,18:18:51:547,51,0	0/0:1,0:1:3:0,3,33	0/0:20,0:20:48:0,48,569	0/0:11,0:11:33:0,33,356	0/0:3,0:3:9:0,9,103	0/0:2,0:2:6:0,6,62	0/0:15,0:15:42:0,42,469	0/0:3,0:3:9:0,9,100	0/0:2,0:2:6:0,6,65	0/0:20,1:21:33:0,33,612	0/0:1,0:1:3:0,3,35	1/1:0,10:10:30:325,30,0	./.:.:.:.:.	0/0:12,0:12:36:0,36,393	0/0:10,0:10:27:0,27,303	0/0:17,0:17:48:0,48,526	0/0:1,0:1:3:0,3,33	0/0:2,0:2:6:0,6,64	0/0:11,0:11:30:0,30,336	0/0:23,0:23:63:0,63,704	1/1:0,19:19:48:545,48,0	0/0:25,0:25:57:0,57,681	0/1:10,8:18:99:192,0,249	0/0:13,0:13:36:0,36,401	0/0:1,0:1:3:0,3,32	0/0:3,0:3:9:0,9,93	0/0:3,0:3:9:0,9,96	0/0:2,0:2:6:0,6,64	./.:.:2:.:.	0/0:6,0:6:15:0,15,173	0/0:3,0:3:9:0,9,96	1/1:0,4:4:12:127,12,0	0/0:1,0:1:3:0,3,32	1/1:0,1:1:3:33,3,0	1/1:0,6:6:18:194,18,0	0/0:4,0:4:12:0,12,133	1/1:0,3:3:9:94,9,0	0/0:1,0:1:3:0,3,31	0/0:5,0:5:15:0,15,164	0/0:3,0:3:9:0,9,99	0/0:3,0:3:9:0,9,84	0/0:2,0:2:6:0,6,65	0/0:4,0:4:12:0,12,128	0/0:3,0:3:6:0,6,76	0/0:13,0:13:36:0,36,403	0/0:3,0:3:9:0,9,99	./.:.:.:.:.	0/0:2,0:2:6:0,6,66	0/0:2,0:2:6:0,6,65	0/0:1,0:1:3:0,3,24	0/1:2,1:3:24:24,0,53	1/1:0,4:4:12:129,12,0	0/0:1,0:1:3:0,3,31	1/1:0,1:1:3:31,3,0	0/0:5,0:5:15:0,15,164	0/0:2,0:2:6:0,6,62	0/0:1,0:1:3:0,3,33	0/0:2,0:2:6:0,6,65	0/0:1,0:1:3:0,3,32	0/0:4,0:4:12:0,12,134	0/0:5,0:5:15:0,15,162	0/0:3,0:3:9:0,9,97	0/0:2,0:2:6:0,6,66	0/0:6,0:6:15:0,15,175	0/0:4,0:4:12:0,12,126	0/0:4,0:4:12:0,12,134	0/0:2,0:2:6:0,6,63	0/0:5,0:5:15:0,15,164	0/0:2,0:2:6:0,6,66	0/0:2,0:2:6:0,6,67	0/0:1,0:1:3:0,3,33	0/0:1,0:1:3:0,3,32	0/0:5,0:5:15:0,15,162	0/0:2,0:2:6:0,6,63	0/0:1,0:1:3:0,3,32	0/0:2,0:2:6:0,6,67	0/0:2,0:2:6:0,6,63	0/0:2,0:2:6:0,6,65	0/0:2,0:2:6:0,6,67	0/0:5,0:5:15:0,15,161	./.:.:.:.:.	0/0:5,0:5:12:0,12,142	0/0:8,0:8:24:0,24,266	0/0:4,0:4:12:0,12,124	0/0:11,0:11:33:0,33,349	0/0:3,0:3:9:0,9,97	0/0:4,0:4:12:0,12,128	0/0:8,0:8:21:0,21,240	0/0:3,0:3:9:0,9,100	0/0:3,0:3:9:0,9,97	0/0:3,0:3:6:0,6,66	0/0:6,0:6:18:0,18,192	0/0:5,0:5:12:0,12,139	0/0:5,0:5:12:0,12,136	0/0:4,0:4:12:0,12,130	1/1:0,3:3:6:74,6,0	0/0:2,0:2:6:0,6,64	1/1:0,4:4:12:130,12,0	1/1:0,6:6:18:191,18,0	0/0:5,0:5:12:0,12,142	1/1:0,7:7:18:207,18,0	./.:.:.:.:.	0/0:2,0:2:6:0,6,67	0/0:2,0:2:6:0,6,67	0/0:1,0:1:3:0,3,34	1/1:0,2:2:3:45,3,0	1/1:0,2:2:3:45,3,0	./.:.:.:.:.	0/0:4,0:4:6:0,6,89	./.:.:.:.:.	1/1:0,4:4:9:108,9,0	./.:.:.:.:.	1/1:0,2:2:3:45,3,0	0/0:35,0:35:99:0,105,1180
chr1	21120709	.	T	C	4719.27	.	AC=45;AF=0.172;AN=262;BaseQRankSum=9.195;DP=969;Dels=0.00;FS=9.219;HaplotypeScore=0.2804;InbreedingCoeff=0.6516;MLEAC=42;MLEAF=0.160;MQ=59.53;MQ0=0;MQRankSum=0.908;QD=25.10;ReadPosRankSum=-1.006	GT:AD:DP:GQ:PL	0/0:68,0:68:99:0,204,2119	0/0:14,0:14:36:0,36,393	0/0:17,0:17:45:0,45,492	0/0:27,0:27:81:0,81,809	0/0:9,0:9:27:0,27,269	0/0:9,0:9:27:0,27,275	0/0:19,0:19:42:0,42,496	0/0:4,0:4:12:0,12,130	0/0:1,0:1:3:0,3,30	0/0:13,0:13:36:0,36,382	0/0:2,0:2:6:0,6,63	1/1:0,14:14:39:423,39,0	0/0:11,0:11:30:0,30,320	0/0:3,0:3:9:0,9,95	0/0:17,0:17:51:0,51,518	0/0:21,0:21:60:0,60,613	0/0:19,0:19:57:0,57,581	0/0:4,0:4:12:0,12,126	0/0:4,0:4:9:0,9,91	0/0:13,0:13:36:0,36,371	1/1:0,12:12:36:394,36,0	0/0:10,0:10:30:0,30,300	0/0:26,0:26:78:0,78,786	1/1:0,23:23:63:691,63,0	0/0:4,0:4:12:0,12,127	0/0:15,0:15:45:0,45,445	0/0:19,0:19:54:0,54,570	0/0:2,0:2:6:0,6,61	0/0:2,0:2:6:0,6,64	0/0:17,0:17:45:0,45,486	0/0:9,0:9:27:0,27,284	0/0:3,0:3:9:0,9,97	0/0:13,0:13:39:0,39,400	0/0:8,0:8:24:0,24,251	1/1:0,20:20:51:579,51,0	0/0:5,0:5:12:0,12,118	0/0:19,0:19:57:0,57,583	0/0:10,0:10:27:0,27,271	0/0:16,0:16:42:0,42,453	0/0:2,0:2:6:0,6,63	0/1:5,1:6:16:16,0,143	0/0:18,0:18:54:0,54,551	0/0:18,0:18:42:0,42,486	1/1:0,20:20:60:640,60,0	0/0:17,0:17:51:0,51,511	0/1:8,13:21:99:359,0,159	0/0:14,0:14:42:0,42,431	1/1:0,8:8:24:258,24,0	./.:.:.:.:.	0/0:7,0:7:15:0,15,185	0/0:2,0:2:6:0,6,61	0/0:3,0:3:9:0,9,92	0/0:4,0:4:12:0,12,122	0/0:7,0:7:21:0,21,214	1/1:0,6:6:18:193,18,0	0/0:5,0:5:15:0,15,139	1/1:0,3:3:9:94,9,0	1/1:0,5:5:15:149,15,0	0/0:2,0:2:6:0,6,64	1/1:0,4:4:12:124,12,0	0/0:5,0:5:15:0,15,155	0/0:3,0:3:9:0,9,89	0/0:8,0:8:18:0,18,196	0/0:6,0:6:18:0,18,184	0/0:5,0:5:15:0,15,153	0/0:4,0:4:12:0,12,123	0/0:5,0:5:15:0,15,155	0/0:8,0:8:24:0,24,245	./.:.:.:.:.	0/0:1,0:1:3:0,3,32	1/1:0,2:2:6:64,6,0	0/0:2,0:2:6:0,6,56	0/0:4,0:4:12:0,12,117	0/1:4,3:7:75:75,0,88	1/1:0,5:5:15:157,15,0	0/0:4,0:4:12:0,12,120	1/1:0,4:4:12:127,12,0	0/0:4,0:4:12:0,12,125	0/0:1,0:1:3:0,3,30	0/0:3,0:3:6:0,6,73	0/0:3,1:4:9:0,9,92	0/0:3,0:3:9:0,9,91	0/0:6,0:6:18:0,18,190	0/0:2,0:2:6:0,6,61	0/0:2,0:2:6:0,6,61	0/0:6,0:6:18:0,18,181	0/0:4,0:4:12:0,12,121	0/0:6,0:6:18:0,18,180	0/0:3,0:3:9:0,9,94	0/0:5,0:5:15:0,15,162	0/0:4,0:4:12:0,12,120	0/0:2,0:2:6:0,6,60	0/0:2,0:2:6:0,6,59	0/0:3,0:3:9:0,9,94	0/0:2,0:2:6:0,6,60	0/0:4,0:4:12:0,12,124	0/0:6,0:6:18:0,18,189	0/0:1,0:1:3:0,3,32	0/0:4,0:4:12:0,12,124	./.:.:.:.:.	0/0:5,0:5:15:0,15,153	0/0:3,0:3:9:0,9,91	0/0:1,0:1:3:0,3,28	0/0:1,0:1:3:0,3,30	0/0:1,0:1:3:0,3,32	0/0:7,0:7:18:0,18,199	0/0:5,0:5:15:0,15,144	0/0:5,0:5:15:0,15,155	0/0:2,0:2:6:0,6,59	0/0:3,0:3:6:0,6,75	0/0:3,0:3:9:0,9,98	0/0:2,0:2:6:0,6,59	0/0:1,0:1:3:0,3,30	0/0:4,0:4:12:0,12,117	0/0:3,0:3:9:0,9,94	0/0:5,0:5:15:0,15,152	0/0:6,0:6:18:0,18,184	0/0:5,0:5:15:0,15,152	1/1:0,3:3:9:92,9,0	0/0:1,0:1:3:0,3,31	1/1:0,5:5:15:158,15,0	1/1:0,6:6:18:189,18,0	0/0:4,0:4:12:0,12,124	1/1:0,4:4:12:128,12,0	0/0:1,0:1:3:0,3,31	0/0:2,0:2:6:0,6,61	0/0:10,0:10:30:0,30,307	0/0:3,0:3:6:0,6,75	1/1:0,4:4:12:126,12,0	./.:.:.:.:.	1/1:0,2:2:3:45,3,0	0/0:2,0:2:3:0,3,45	1/1:0,2:2:3:45,3,0	1/1:0,2:2:3:45,3,0	./.:.:.:.:.	./.:.:.:.:.	0/0:11,0:11:33:0,33,353
chr1	21120756	.	G	A	3865.44	.	AC=47;AF=0.181;AN=260;BaseQRankSum=3.352;DP=1016;Dels=0.00;FS=0.704;HaplotypeScore=0.1542;InbreedingCoeff=0.6591;MLEAC=42;MLEAF=0.162;MQ=59.58;MQ0=0;MQRankSum=-0.149;QD=23.43;ReadPosRankSum=0.621	GT:AD:DP:GQ:PL	0/0:88,0:88:99:0,265,2709	0/0:21,0:21:60:0,60,630	0/0:13,0:13:36:0,36,380	0/0:31,0:31:93:0,93,925	0/0:11,0:11:33:0,33,326	0/0:11,0:11:33:0,33,332	0/0:28,0:28:75:0,75,784	0/0:1,0:1:3:0,3,30	0/0:1,0:1:3:0,3,31	0/0:11,0:11:30:0,30,326	0/0:2,0:2:6:0,6,64	1/1:0,11:11:33:331,33,0	0/0:16,0:16:36:0,36,411	0/0:1,0:1:3:0,3,30	0/0:12,0:12:33:0,33,349	0/0:16,0:16:42:0,42,462	0/0:19,0:19:57:0,57,567	0/0:2,0:2:6:0,6,60	0/0:18,0:18:54:0,54,550	0/0:15,0:15:39:0,39,402	1/1:0,5:5:15:166,15,0	0/0:25,0:25:66:0,66,698	0/0:18,0:18:51:0,51,545	1/1:0,21:21:60:646,60,0	0/0:4,0:4:12:0,12,117	0/0:13,0:13:36:0,36,376	0/0:18,0:18:42:0,42,484	0/0:5,0:5:15:0,15,166	0/0:2,0:2:6:0,6,65	0/0:24,0:24:57:0,57,596	0/0:6,0:6:18:0,18,195	0/0:6,0:6:18:0,18,200	0/0:22,0:22:60:0,60,618	0/0:3,0:3:9:0,9,92	1/1:0,15:15:42:447,42,0	0/0:7,0:7:21:0,21,230	0/0:6,0:6:18:0,18,179	0/0:11,0:11:33:0,33,329	0/0:20,0:20:51:0,51,567	0/0:3,0:3:9:0,9,94	0/0:4,0:4:9:0,9,97	0/0:17,0:17:51:0,51,511	0/0:14,0:14:33:0,33,374	1/1:0,14:14:39:399,39,0	0/0:18,0:18:51:0,51,522	0/1:6,9:15:99:220,0,131	0/0:14,0:14:39:0,39,405	1/1:0,7:7:21:224,21,0	0/0:2,0:2:6:0,6,60	0/0:3,0:3:9:0,9,94	0/0:2,0:2:6:0,6,60	0/0:5,0:5:12:0,12,139	0/0:4,0:4:12:0,12,124	0/0:2,0:2:6:0,6,61	1/1:0,6:6:12:135,12,0	0/0:4,0:4:12:0,12,122	1/1:0,2:2:6:67,6,0	1/1:0,8:8:24:243,24,0	0/0:1,0:1:3:0,3,31	1/1:0,1:1:3:35,3,0	0/0:3,0:3:9:0,9,90	0/0:3,0:3:9:0,9,92	0/0:12,0:12:33:0,33,346	0/0:2,0:2:6:0,6,61	0/0:2,0:2:6:0,6,59	0/0:3,0:3:9:0,9,91	0/0:5,0:5:15:0,15,151	0/0:5,0:5:15:0,15,150	0/0:1,0:1:3:0,3,31	0/0:1,0:1:3:0,3,31	1/1:0,2:2:6:60,6,0	0/0:3,0:3:9:0,9,93	0/0:2,0:2:6:0,6,58	0/1:1,3:4:17:81,0,17	1/1:0,6:6:15:151,15,0	0/0:9,0:9:27:0,27,272	1/1:0,4:4:9:109,9,0	0/0:4,0:4:12:0,12,122	./.:.:.:.:.	0/0:9,0:9:24:0,24,268	0/0:1,0:1:3:0,3,32	0/0:4,0:4:12:0,12,122	0/0:5,0:5:15:0,15,163	0/0:2,0:2:6:0,6,61	0/0:1,0:1:3:0,3,32	0/1:7,1:8:6:6,0,197	0/0:1,0:1:3:0,3,33	0/0:8,0:8:24:0,24,252	0/0:2,0:2:6:0,6,63	0/0:7,0:7:21:0,21,219	0/0:3,0:3:9:0,9,95	0/0:3,0:3:9:0,9,91	./.:.:.:.:.	0/0:4,0:4:12:0,12,122	0/0:2,0:2:6:0,6,60	0/0:5,0:5:15:0,15,158	0/0:4,0:4:12:0,12,122	0/0:1,0:1:3:0,3,32	0/0:4,0:4:12:0,12,122	0/0:2,0:2:6:0,6,57	0/0:7,0:7:21:0,21,228	./.:.:.:.:.	0/0:6,0:6:18:0,18,180	0/0:4,0:4:9:0,9,107	0/0:2,0:2:6:0,6,60	0/0:4,0:4:12:0,12,124	./.:.:.:.:.	0/0:5,0:5:15:0,15,156	0/0:5,0:5:15:0,15,148	0/0:6,0:6:18:0,18,178	0/0:8,0:8:18:0,18,208	0/0:5,0:5:15:0,15,155	0/0:8,0:8:15:0,15,192	0/0:7,0:7:21:0,21,214	0/0:5,0:5:15:0,15,155	0/0:2,0:2:6:0,6,58	0/0:5,0:5:15:0,15,144	0/0:9,0:9:27:0,27,264	1/1:0,2:2:6:61,6,0	0/0:2,0:2:6:0,6,59	1/1:0,6:6:18:182,18,0	1/1:0,3:3:9:93,9,0	0/0:4,0:4:12:0,12,126	1/1:0,8:8:21:233,21,0	0/0:1,0:1:3:0,3,29	0/0:2,0:2:6:0,6,60	0/0:8,0:8:24:0,24,246	./.:.:.:.:.	1/1:0,4:4:12:123,12,0	1/1:0,4:4:9:108,9,0	./.:.:.:.:.	0/0:6,0:6:9:0,9,134	1/1:0,5:5:9:106,9,0	./.:.:.:.:.	1/1:0,2:2:3:45,3,0	1/1:0,2:2:3:45,3,0	0/0:16,0:16:48:0,48,526
chr1	21120808	.	A	G	3025.4	.	AC=46;AF=0.173;AN=266;BaseQRankSum=1.665;DP=1144;Dels=0.00;FS=2.060;HaplotypeScore=0.2089;InbreedingCoeff=0.6464;MLEAC=39;MLEAF=0.147;MQ=59.38;MQ0=0;MQRankSum=-1.350;QD=21.31;ReadPosRankSum=0.008	GT:AD:DP:GQ:PL	0/0:106,0:106:99:0,319,3354	0/0:23,0:23:66:0,66,707	0/0:14,0:14:39:0,39,430	0/0:47,0:47:99:0,141,1468	0/0:17,0:17:45:0,45,492	0/0:22,0:22:57:0,57,628	0/0:23,0:23:57:0,57,629	0/0:3,0:3:9:0,9,101	0/1:2,2:4:49:49,0,52	0/0:18,0:18:54:0,54,570	0/0:4,0:4:12:0,12,122	1/1:0,19:19:51:570,51,0	0/0:12,0:12:33:0,33,363	0/0:2,0:2:6:0,6,63	0/0:9,0:9:27:0,27,274	0/0:22,0:22:60:0,60,648	0/0:21,0:21:63:0,63,663	0/0:3,0:3:9:0,9,91	0/0:21,0:21:63:0,63,647	0/0:17,0:17:48:0,48,506	1/1:0,8:8:24:239,24,0	0/0:26,0:26:72:0,72,783	0/0:20,0:20:48:0,48,551	0/0:20,0:20:60:0,60,610	0/0:1,0:1:3:0,3,28	0/0:13,0:13:36:0,36,391	0/0:17,0:17:45:0,45,493	0/0:4,0:4:12:0,12,126	0/0:2,0:2:6:0,6,63	0/0:28,0:28:81:0,81,838	0/0:5,0:5:12:0,12,122	0/0:6,0:6:18:0,18,195	0/0:24,0:24:69:0,69,727	0/0:4,0:4:12:0,12,122	1/1:0,13:13:36:394,36,0	0/0:5,0:5:15:0,15,156	0/0:12,0:12:24:0,24,304	0/0:12,0:12:36:0,36,376	0/0:17,0:17:45:0,45,484	0/0:5,0:5:15:0,15,160	0/0:5,0:5:15:0,15,162	0/0:18,0:18:48:0,48,523	0/0:11,0:11:30:0,30,328	0/0:12,0:12:36:0,36,376	0/0:21,0:21:60:0,60,643	0/1:14,6:20:99:116,0,366	0/0:13,0:13:36:0,36,392	0/1:1,3:4:20:84,0,20	0/0:4,0:4:9:0,9,98	0/0:3,0:3:9:0,9,95	0/0:2,0:2:6:0,6,63	0/0:5,0:5:12:0,12,141	0/0:2,0:2:6:0,6,64	0/0:3,0:3:9:0,9,90	1/1:0,5:5:12:146,12,0	0/0:6,0:6:18:0,18,186	1/1:0,2:2:6:59,6,0	1/1:0,7:7:21:218,21,0	0/0:1,0:1:3:0,3,31	1/1:0,2:2:6:61,6,0	0/0:4,0:4:12:0,12,121	0/0:5,0:5:15:0,15,156	0/0:14,0:14:42:0,42,450	0/0:1,0:1:3:0,3,32	0/0:2,0:2:6:0,6,65	0/0:7,0:7:15:0,15,184	0/0:3,0:3:9:0,9,93	0/0:7,0:7:21:0,21,222	0/0:3,0:3:9:0,9,94	0/0:4,0:4:12:0,12,119	1/1:0,2:2:6:63,6,0	0/0:2,0:2:6:0,6,63	0/0:2,0:2:6:0,6,59	1/1:0,5:5:12:136,12,0	1/1:0,4:4:9:107,9,0	0/0:8,0:8:24:0,24,256	1/1:0,2:2:6:61,6,0	0/0:6,0:6:18:0,18,189	./.:.:.:.:.	0/0:7,0:7:18:0,18,200	0/0:1,0:1:3:0,3,32	0/0:3,0:3:9:0,9,93	0/1:2,1:3:23:23,0,55	0/0:2,0:2:6:0,6,65	0/0:1,0:1:3:0,3,32	0/0:7,0:7:21:0,21,221	0/0:3,0:3:9:0,9,98	0/0:14,0:15:42:0,42,420	0/0:1,0:1:3:0,3,30	0/0:3,0:3:9:0,9,94	0/0:3,0:3:9:0,9,93	0/0:4,0:4:12:0,12,130	0/0:1,0:1:3:0,3,32	0/0:5,0:5:15:0,15,155	./.:.:.:.:.	0/0:8,0:8:24:0,24,249	0/0:4,0:4:12:0,12,130	0/0:2,0:2:6:0,6,60	0/0:1,0:1:3:0,3,33	0/0:1,0:1:3:0,3,32	0/0:10,0:10:30:0,30,306	0/0:1,0:1:3:0,3,32	0/0:7,0:7:21:0,21,227	0/0:3,0:3:9:0,9,90	0/0:3,0:3:9:0,9,97	0/0:3,0:3:9:0,9,97	0/0:6,0:6:18:0,18,189	0/0:7,0:7:21:0,21,217	0/0:4,0:4:12:0,12,126	0/0:8,0:8:24:0,24,233	0/0:11,0:11:27:0,27,313	0/0:4,0:4:12:0,12,130	0/0:6,0:6:12:0,12,151	0/0:6,0:6:18:0,18,189	0/0:4,0:4:12:0,12,118	0/0:2,0:2:6:0,6,63	0/0:2,0:2:6:0,6,64	0/0:12,0:12:36:0,36,375	1/1:0,2:2:3:45,3,0	0/0:4,0:4:12:0,12,132	1/1:0,4:4:12:134,12,0	1/1:0,4:4:12:129,12,0	0/0:8,0:8:21:0,21,229	1/1:0,6:6:15:166,15,0	0/0:5,0:5:12:0,12,132	0/0:4,0:4:12:0,12,126	0/0:3,0:3:9:0,9,96	./.:.:.:.:.	1/1:0,5:5:15:154,15,0	1/1:0,4:4:9:108,9,0	./.:.:.:.:.	0/0:8,0:8:12:0,12,179	1/1:0,6:6:9:134,9,0	1/1:0,3:3:6:77,6,0	1/1:0,4:4:9:108,9,0	1/1:0,4:4:6:89,6,0	0/0:20,0:20:60:0,60,650
chr1	21120838	.	A	G	2562.42	.	AC=45;AF=0.170;AN=264;BaseQRankSum=0.665;DP=1019;Dels=0.00;FS=0.370;HaplotypeScore=0.1845;InbreedingCoeff=0.6145;MLEAC=37;MLEAF=0.140;MQ=59.50;MQ0=0;MQRankSum=0.712;QD=17.92;ReadPosRankSum=0.316	GT:AD:DP:GQ:PL	0/0:100,0:100:99:0,301,3109	0/0:19,0:19:51:0,51,554	0/0:10,0:10:24:0,24,275	0/0:38,0:38:99:0,114,1162	0/0:21,1:22:51:0,51,561	0/0:18,0:18:51:0,51,529	0/0:19,0:19:51:0,51,539	0/0:2,0:2:6:0,6,65	0/1:4,2:6:18:18,0,110	0/0:17,0:17:48:0,48,509	0/0:3,0:3:9:0,9,97	1/1:0,13:13:36:378,36,0	0/0:11,0:11:30:0,30,323	0/0:2,0:2:6:0,6,63	0/0:11,0:11:33:0,33,344	0/0:23,0:23:69:0,69,701	0/0:13,0:13:39:0,39,394	0/0:4,0:4:12:0,12,126	0/0:14,0:14:42:0,42,423	0/0:13,0:13:39:0,39,397	1/1:0,9:9:24:233,24,0	0/0:17,0:17:51:0,51,510	0/0:15,0:15:42:0,42,445	0/0:17,0:17:51:0,51,511	0/0:3,0:3:9:0,9,95	0/0:8,0:8:24:0,24,248	0/0:15,0:15:42:0,42,445	0/0:5,0:5:15:0,15,160	0/0:3,0:3:9:0,9,97	0/0:26,0:26:78:0,78,807	0/0:6,0:6:18:0,18,193	0/0:3,0:3:9:0,9,97	0/0:22,0:22:60:0,60,632	0/0:6,0:6:18:0,18,190	1/1:0,12:12:36:381,36,0	0/0:4,0:4:12:0,12,124	0/0:16,0:16:36:0,36,419	0/0:6,0:6:18:0,18,184	0/0:17,0:17:48:0,48,503	0/0:4,0:4:12:0,12,126	0/0:7,0:7:21:0,21,222	0/0:15,0:15:45:0,45,465	0/0:13,0:13:39:0,39,400	0/0:16,0:16:42:0,42,455	0/0:18,0:18:54:0,54,549	0/1:15,4:19:56:56,0,367	0/0:10,0:10:27:0,27,293	0/1:1,3:4:20:87,0,20	0/0:5,0:5:12:0,12,137	0/0:3,0:3:9:0,9,96	0/0:1,0:1:3:0,3,31	0/0:3,0:3:6:0,6,74	0/0:2,0:2:6:0,6,62	0/0:6,0:6:18:0,18,185	1/1:0,5:5:15:158,15,0	0/0:8,0:8:24:0,24,245	1/1:0,2:2:6:64,6,0	1/1:0,5:5:15:154,15,0	0/0:3,0:3:9:0,9,97	1/1:0,2:2:6:59,6,0	0/0:3,0:3:9:0,9,93	0/0:3,0:3:9:0,9,94	0/0:7,0:7:21:0,21,211	0/0:3,0:3:9:0,9,92	./.:.:.:.:.	0/0:6,0:6:12:0,12,148	0/0:2,0:2:6:0,6,62	0/0:4,0:4:12:0,12,122	0/0:2,0:2:6:0,6,61	0/0:5,0:5:15:0,15,161	1/1:0,1:1:3:31,3,0	0/0:3,0:3:9:0,9,95	0/0:2,0:2:6:0,6,63	0/1:1,3:4:20:82,0,20	1/1:0,6:6:15:172,15,0	0/0:5,0:5:15:0,15,153	1/1:0,1:1:3:32,3,0	0/0:4,0:4:12:0,12,120	./.:.:.:.:.	0/0:7,0:7:18:0,18,200	0/0:3,0:3:9:0,9,90	0/0:4,0:4:12:0,12,122	0/0:2,0:2:6:0,6,65	./.:.:.:.:.	0/0:2,0:2:6:0,6,65	0/0:7,0:7:21:0,21,226	0/0:7,0:7:21:0,21,218	0/1:12,2:14:1:1,0,334	0/0:2,0:2:6:0,6,62	0/0:2,0:2:6:0,6,61	0/0:4,0:4:12:0,12,122	0/0:3,0:3:9:0,9,97	0/0:2,0:2:6:0,6,59	0/0:4,0:4:12:0,12,122	0/0:1,0:1:3:0,3,29	0/0:5,0:5:15:0,15,147	0/0:4,0:4:12:0,12,119	0/0:3,0:3:9:0,9,94	0/0:1,0:1:3:0,3,31	0/0:1,0:1:3:0,3,31	0/0:7,0:7:21:0,21,221	0/0:1,0:1:3:0,3,30	0/0:2,0:2:6:0,6,61	0/0:3,0:3:6:0,6,75	0/0:4,0:4:9:0,9,108	0/0:2,0:2:6:0,6,61	0/0:8,0:8:24:0,24,252	0/0:6,0:6:18:0,18,185	0/0:4,0:4:12:0,12,122	0/0:6,0:6:18:0,18,183	0/0:8,0:8:21:0,21,229	0/0:4,0:4:12:0,12,126	0/0:4,0:4:12:0,12,123	0/0:5,0:5:15:0,15,150	0/0:4,0:4:12:0,12,127	0/0:2,0:2:6:0,6,60	0/0:2,0:2:6:0,6,57	0/0:8,0:8:24:0,24,248	1/1:0,1:1:3:29,3,0	0/0:2,0:2:6:0,6,61	1/1:0,3:3:9:98,9,0	1/1:0,4:4:12:125,12,0	0/0:5,0:5:12:0,12,141	1/1:0,3:3:6:77,6,0	0/0:4,0:4:9:0,9,106	0/0:5,0:5:12:0,12,137	0/0:1,0:1:3:0,3,31	./.:.:.:.:.	1/1:0,6:6:18:192,18,0	1/1:0,4:4:9:108,9,0	./.:.:.:.:.	0/0:8,0:8:12:0,12,179	1/1:0,6:6:9:134,9,0	1/1:0,3:3:6:76,6,0	1/1:0,6:6:12:152,12,0	1/1:0,4:4:6:89,6,0	0/0:16,0:16:48:0,48,531
chr1	21120847	.	A	G	2606.4	.	AC=44;AF=0.167;AN=264;BaseQRankSum=-1.767;DP=999;Dels=0.00;FS=1.193;HaplotypeScore=0.1569;InbreedingCoeff=0.6250;MLEAC=34;MLEAF=0.129;MQ=59.52;MQ0=0;MQRankSum=1.343;QD=19.75;ReadPosRankSum=-0.951	GT:AD:DP:GQ:PL	0/0:87,0:87:99:0,262,2785	0/0:16,0:16:42:0,42,472	0/0:11,0:11:30:0,30,330	0/0:42,0:42:99:0,126,1308	0/0:20,0:20:51:0,51,561	0/0:18,0:18:51:0,51,546	0/0:21,0:21:57:0,57,608	0/0:3,0:3:9:0,9,98	0/1:5,1:6:14:14,0,135	0/0:17,0:17:48:0,48,518	0/0:5,0:5:15:0,15,160	1/1:0,13:13:39:403,39,0	0/0:11,0:11:30:0,30,329	0/0:2,0:2:6:0,6,65	0/0:11,0:11:33:0,33,342	0/0:18,0:18:54:0,54,560	0/0:12,0:12:36:0,36,371	0/0:4,0:4:12:0,12,130	0/0:9,0:9:27:0,27,275	0/0:14,0:14:42:0,42,430	1/1:0,6:6:18:167,18,0	0/0:19,0:19:57:0,57,595	0/0:12,0:12:36:0,36,388	0/0:14,0:14:42:0,42,450	0/0:4,0:4:12:0,12,122	0/0:10,0:10:30:0,30,313	0/0:14,0:14:39:0,39,421	0/0:6,0:6:18:0,18,187	0/0:3,0:3:9:0,9,99	0/0:32,0:32:84:0,84,912	0/0:7,0:7:21:0,21,228	0/0:2,0:2:6:0,6,68	0/0:25,0:25:69:0,69,738	0/0:6,0:6:18:0,18,195	1/1:0,12:12:33:345,33,0	0/0:3,0:3:9:0,9,98	0/0:15,0:15:36:0,36,401	0/0:5,0:5:15:0,15,155	0/0:18,0:18:48:0,48,528	0/0:4,0:4:12:0,12,130	0/0:5,0:5:15:0,15,165	0/0:15,0:15:45:0,45,471	0/0:10,0:10:30:0,30,304	0/0:15,0:15:42:0,42,460	0/0:18,0:18:54:0,54,573	0/1:13,5:18:85:85,0,343	0/0:8,0:8:24:0,24,250	0/1:1,4:5:18:112,0,18	0/0:5,0:5:12:0,12,140	0/0:3,0:3:9:0,9,93	0/0:1,0:1:3:0,3,32	0/0:4,0:4:9:0,9,104	0/0:1,0:1:3:0,3,31	0/0:7,0:7:21:0,21,216	1/1:0,5:5:15:166,15,0	0/0:8,0:8:24:0,24,240	1/1:0,3:3:9:87,9,0	1/1:0,6:6:18:190,18,0	0/0:3,0:3:9:0,9,95	1/1:0,4:4:12:121,12,0	0/0:3,0:3:9:0,9,89	0/0:2,0:2:6:0,6,56	0/0:7,0:7:21:0,21,206	0/0:2,0:2:6:0,6,63	./.:.:.:.:.	0/0:4,0:4:9:0,9,106	0/0:1,0:1:3:0,3,33	0/0:5,0:5:15:0,15,156	0/0:2,0:2:6:0,6,65	0/0:5,0:5:15:0,15,151	1/1:0,1:1:3:29,3,0	0/0:4,0:4:12:0,12,128	0/0:2,0:2:6:0,6,64	0/1:2,3:5:46:80,0,46	1/1:0,6:6:15:169,15,0	0/0:5,0:5:15:0,15,153	1/1:0,2:2:3:45,3,0	0/0:4,0:4:12:0,12,123	./.:.:.:.:.	0/0:5,0:5:12:0,12,143	0/0:2,0:2:6:0,6,64	0/0:3,0:3:9:0,9,92	0/0:3,0:3:9:0,9,97	0/0:1,0:1:3:0,3,31	0/0:1,0:1:3:0,3,30	0/0:6,0:6:18:0,18,195	0/0:7,0:7:21:0,21,214	0/0:16,0:18:48:0,48,495	0/0:1,0:1:3:0,3,31	0/0:3,0:4:9:0,9,91	0/0:4,0:4:12:0,12,126	0/0:4,0:4:12:0,12,119	0/0:2,0:2:6:0,6,66	0/0:2,0:2:6:0,6,61	0/0:1,0:1:3:0,3,34	0/0:6,0:6:18:0,18,187	0/0:3,0:3:9:0,9,94	0/0:3,0:3:6:0,6,64	0/0:1,0:1:3:0,3,32	0/0:1,0:1:3:0,3,32	0/0:7,0:7:21:0,21,216	0/0:1,0:1:3:0,3,31	0/0:3,0:3:9:0,9,92	0/0:3,0:3:6:0,6,75	0/0:4,0:4:9:0,9,107	0/0:2,0:2:6:0,6,53	0/0:7,0:7:21:0,21,222	0/0:6,0:6:15:0,15,163	0/0:5,0:5:15:0,15,156	0/0:7,0:7:21:0,21,218	0/0:8,0:8:21:0,21,232	0/0:5,0:5:15:0,15,161	0/0:3,0:3:9:0,9,96	0/0:5,0:5:15:0,15,156	0/0:4,0:4:12:0,12,125	0/0:2,0:2:6:0,6,63	0/0:2,0:2:6:0,6,62	0/0:9,0:9:27:0,27,284	1/1:0,2:2:6:63,6,0	0/0:2,0:2:6:0,6,61	1/1:0,3:3:9:96,9,0	1/1:0,5:5:15:152,15,0	0/0:5,0:5:12:0,12,136	1/1:0,1:1:3:32,3,0	0/0:4,0:4:9:0,9,107	0/0:5,0:5:12:0,12,140	./.:.:.:.:.	./.:.:.:.:.	1/1:0,6:6:18:189,18,0	1/1:0,4:4:9:107,9,0	./.:.:.:.:.	0/0:8,0:8:12:0,12,179	1/1:0,6:6:9:121,9,0	1/1:0,4:4:12:118,12,0	1/1:0,6:6:12:151,12,0	1/1:0,3:3:6:73,6,0	0/0:13,0:13:39:0,39,436
chr1	21121884	.	T	C	2240.18	.	AC=37;AF=0.138;AN=268;BaseQRankSum=1.219;DP=1001;Dels=0.00;FS=0.411;HaplotypeScore=0.1813;InbreedingCoeff=0.6564;MLEAC=30;MLEAF=0.112;MQ=59.82;MQ0=0;MQRankSum=0.160;QD=24.89;ReadPosRankSum=1.487	GT:AD:DP:GQ:PL	0/0:48,0:48:99:0,144,1544	0/0:15,0:15:36:0,36,414	0/0:21,0:21:57:0,57,619	0/0:43,0:43:99:0,129,1360	0/0:12,0:12:36:0,36,366	0/0:22,0:22:63:0,63,666	0/0:15,0:15:45:0,45,459	0/0:5,0:5:15:0,15,160	0/0:2,0:2:6:0,6,66	0/0:12,0:12:36:0,36,367	0/0:5,0:5:15:0,15,159	1/1:0,16:16:48:514,48,0	0/0:13,0:13:39:0,39,406	0/0:1,0:1:3:0,3,30	0/0:20,0:20:60:0,60,623	0/0:19,0:19:57:0,57,596	0/0:22,0:22:66:0,66,695	0/0:2,0:2:6:0,6,62	0/0:9,0:9:27:0,27,277	0/0:7,0:7:18:0,18,197	0/0:6,0:6:18:0,18,192	0/0:12,0:12:36:0,36,380	0/0:24,0:24:72:0,72,734	0/0:14,0:14:39:0,39,425	0/0:5,0:5:15:0,15,158	0/0:14,0:14:39:0,39,426	0/0:17,0:17:51:0,51,517	0/0:4,0:4:12:0,12,132	0/0:4,0:4:9:0,9,97	0/0:17,0:17:51:0,51,527	0/0:6,0:6:18:0,18,187	0/0:2,0:2:6:0,6,67	0/0:21,0:21:60:0,60,655	0/0:5,0:5:15:0,15,161	0/0:12,0:12:33:0,33,357	0/0:5,0:5:15:0,15,156	0/0:19,0:19:57:0,57,592	0/0:12,0:12:36:0,36,371	0/0:13,0:13:39:0,39,405	0/0:3,0:3:9:0,9,97	0/0:6,0:6:18:0,18,190	0/0:8,0:8:24:0,24,250	0/0:15,0:15:45:0,45,458	0/0:14,0:14:42:0,42,449	0/0:21,0:21:60:0,60,643	0/0:26,0:26:72:0,72,780	0/0:11,0:11:27:0,27,304	0/1:1,5:6:16:145,0,16	0/0:1,0:1:3:0,3,31	0/0:10,0:10:30:0,30,316	0/0:1,0:1:3:0,3,32	0/0:5,0:5:15:0,15,158	0/0:4,0:4:12:0,12,123	0/0:3,0:3:9:0,9,89	1/1:0,2:2:6:62,6,0	0/0:7,0:7:21:0,21,213	1/1:0,5:5:15:151,15,0	1/1:0,6:6:18:199,18,0	./.:.:.:.:.	1/1:0,8:8:24:252,24,0	0/0:2,0:2:6:0,6,60	0/0:6,0:6:18:0,18,187	0/0:8,0:8:24:0,24,251	0/0:6,0:6:18:0,18,183	0/0:3,0:3:9:0,9,96	0/0:2,0:2:6:0,6,62	0/0:1,0:1:3:0,3,31	0/0:6,0:6:18:0,18,183	0/0:1,0:1:3:0,3,31	0/0:4,0:4:12:0,12,126	0/0:3,0:3:9:0,9,92	0/0:2,0:2:6:0,6,63	0/0:3,0:3:9:0,9,93	0/0:4,0:4:12:0,12,124	1/1:0,3:3:9:92,9,0	0/0:1,0:1:3:0,3,31	1/1:0,1:1:3:33,3,0	0/0:2,0:2:6:0,6,62	0/0:2,0:2:6:0,6,66	0/0:8,0:8:21:0,21,232	0/0:4,0:4:12:0,12,124	0/0:4,0:4:12:0,12,121	0/0:3,0:3:9:0,9,97	0/0:1,0:1:3:0,3,31	0/0:3,0:3:9:0,9,94	0/0:5,0:5:15:0,15,153	0/0:7,0:7:21:0,21,218	0/0:7,0:7:21:0,21,223	0/0:4,0:4:9:0,9,109	0/0:4,0:4:12:0,12,131	0/0:2,0:2:6:0,6,61	0/0:4,0:4:12:0,12,126	0/0:3,0:3:9:0,9,97	0/0:3,0:3:9:0,9,90	0/0:1,0:1:3:0,3,33	0/0:4,0:4:12:0,12,128	0/0:4,0:4:12:0,12,126	./.:.:.:.:.	0/0:1,0:1:3:0,3,32	0/0:4,0:4:12:0,12,118	0/0:10,0:10:30:0,30,314	0/0:2,0:2:6:0,6,61	0/0:5,0:5:15:0,15,147	0/0:2,0:2:6:0,6,63	0/0:2,0:2:6:0,6,63	0/0:6,0:6:18:0,18,185	0/0:7,0:7:21:0,21,221	0/0:9,0:9:27:0,27,271	0/0:3,0:3:9:0,9,97	0/0:4,0:4:12:0,12,120	0/0:8,0:8:21:0,21,234	0/0:3,0:3:9:0,9,97	0/0:3,0:3:9:0,9,91	0/0:7,0:7:21:0,21,212	0/0:7,0:7:21:0,21,218	0/0:1,0:1:3:0,3,32	0/0:3,0:3:9:0,9,89	./.:.:.:.:.	1/1:0,4:4:9:111,9,0	0/0:6,0:6:18:0,18,189	1/1:0,4:4:12:124,12,0	1/1:0,3:3:9:97,9,0	0/0:8,0:8:24:0,24,249	1/1:0,5:5:15:161,15,0	0/0:2,0:2:6:0,6,63	0/0:4,0:4:12:0,12,115	0/0:3,0:3:9:0,9,90	0/0:3,0:3:9:0,9,97	1/1:0,2:2:6:62,6,0	1/1:0,8:8:15:199,15,0	1/1:0,5:5:12:138,12,0	0/0:3,0:3:6:0,6,62	1/1:0,2:2:3:45,3,0	1/1:0,6:6:12:149,12,0	1/1:0,2:2:3:45,3,0	1/1:0,2:2:3:45,3,0	0/0:28,0:28:84:0,84,957
chr1	21121892	.	A	C	2036.3	.	AC=38;AF=0.145;AN=262;BaseQRankSum=0.573;DP=945;Dels=0.00;FS=0.419;HaplotypeScore=0.2186;InbreedingCoeff=0.6957;MLEAC=26;MLEAF=0.099;MQ=59.84;MQ0=0;MQRankSum=1.275;QD=23.68;ReadPosRankSum=0.814	GT:AD:DP:GQ:PL	0/0:49,0:49:99:0,147,1546	0/0:15,0:15:36:0,36,406	0/0:21,0:21:57:0,57,620	0/0:39,1:41:99:0,117,1168	0/0:11,0:11:33:0,33,336	0/0:23,0:23:66:0,66,688	0/0:14,0:14:42:0,42,428	0/0:4,0:4:12:0,12,130	./.:.:.:.:.	0/0:11,0:11:33:0,33,339	0/0:4,0:4:12:0,12,129	1/1:0,15:15:45:477,45,0	0/0:13,0:13:39:0,39,385	./.:.:.:.:.	0/0:18,0:18:54:0,54,550	0/0:21,0:21:63:0,63,653	0/0:20,0:20:57:0,57,585	0/0:2,0:2:6:0,6,64	0/0:9,0:9:27:0,27,276	0/0:8,0:8:21:0,21,219	0/0:6,0:6:18:0,18,189	0/0:11,0:11:33:0,33,333	0/0:18,0:18:54:0,54,536	0/0:14,0:14:39:0,39,411	0/0:5,0:5:15:0,15,158	0/0:14,0:14:39:0,39,415	0/0:15,0:15:45:0,45,465	0/0:5,0:5:12:0,12,124	0/0:5,0:5:15:0,15,152	0/0:14,0:14:39:0,39,396	0/0:7,0:7:21:0,21,221	0/0:1,0:1:3:0,3,32	0/0:20,0:20:57:0,57,595	0/0:4,0:4:12:0,12,122	0/0:10,0:10:24:0,24,266	0/0:2,0:2:6:0,6,65	0/0:16,0:16:48:0,48,496	0/0:10,0:10:30:0,30,302	0/0:12,0:12:36:0,36,380	0/0:3,0:3:9:0,9,93	0/0:7,0:7:18:0,18,191	0/0:8,0:8:24:0,24,250	0/0:14,0:14:42:0,42,433	0/0:12,0:12:36:0,36,373	0/0:17,0:17:48:0,48,507	0/0:24,1:25:42:0,42,676	0/0:10,1:11:27:0,27,293	1/1:0,5:5:15:165,15,0	0/0:1,0:1:3:0,3,32	0/0:10,0:10:30:0,30,316	0/0:1,0:1:3:0,3,32	0/0:5,0:5:15:0,15,159	0/0:4,0:4:9:0,9,92	0/0:3,0:3:9:0,9,92	1/1:0,1:1:3:32,3,0	0/0:5,0:5:15:0,15,148	1/1:0,5:5:15:159,15,0	1/1:0,5:5:15:156,15,0	./.:.:.:.:.	1/1:0,7:7:21:215,21,0	0/0:2,0:2:6:0,6,64	0/0:6,0:6:18:0,18,190	0/0:9,0:9:27:0,27,276	0/0:5,0:5:15:0,15,150	0/0:3,0:3:9:0,9,95	0/0:2,0:2:6:0,6,62	0/0:1,0:1:3:0,3,31	0/0:6,0:6:18:0,18,187	0/0:2,0:2:6:0,6,58	0/0:4,0:4:12:0,12,122	0/0:3,0:3:9:0,9,96	0/0:3,0:3:9:0,9,92	0/0:2,0:2:6:0,6,61	0/0:5,0:5:15:0,15,155	1/1:0,4:4:12:126,12,0	0/0:1,0:1:3:0,3,32	1/1:0,1:1:3:32,3,0	0/0:2,0:2:6:0,6,66	0/0:2,0:2:6:0,6,61	0/0:6,1:7:18:0,18,183	0/0:4,0:4:12:0,12,122	0/0:2,0:2:6:0,6,62	0/0:3,0:3:9:0,9,99	0/0:1,0:1:3:0,3,32	0/0:3,0:3:9:0,9,86	0/0:5,0:5:15:0,15,153	0/0:6,0:6:18:0,18,186	0/0:7,0:7:21:0,21,218	0/0:3,0:3:6:0,6,76	0/0:4,0:4:12:0,12,130	0/0:2,0:2:6:0,6,61	0/0:4,0:4:12:0,12,127	0/0:3,0:3:9:0,9,95	0/0:3,0:3:9:0,9,92	0/0:1,0:1:3:0,3,31	0/0:4,0:4:12:0,12,126	0/0:4,0:4:12:0,12,124	./.:.:.:.:.	./.:.:.:.:.	0/0:4,0:4:12:0,12,116	0/0:8,0:8:24:0,24,247	0/0:2,0:2:6:0,6,63	0/0:6,0:6:18:0,18,188	0/0:4,0:4:12:0,12,126	0/0:1,0:1:3:0,3,31	0/0:5,0:5:15:0,15,153	0/0:6,0:6:18:0,18,184	0/0:8,0:8:24:0,24,239	0/0:5,0:5:15:0,15,154	0/0:4,0:4:12:0,12,127	0/0:7,0:7:18:0,18,203	0/0:5,0:5:15:0,15,151	0/0:3,0:3:9:0,9,96	0/0:6,0:6:18:0,18,184	0/0:7,0:7:21:0,21,211	0/0:1,0:1:3:0,3,33	0/0:3,0:3:9:0,9,92	./.:.:.:.:.	1/1:0,4:4:9:105,9,0	0/0:5,0:5:15:0,15,153	1/1:0,4:4:12:126,12,0	1/1:0,3:3:9:97,9,0	0/0:8,0:8:24:0,24,256	1/1:0,4:4:12:126,12,0	0/0:2,0:2:6:0,6,60	0/0:4,0:4:12:0,12,120	0/0:2,0:2:6:0,6,59	0/0:3,0:3:9:0,9,94	1/1:0,2:2:6:62,6,0	1/1:0,8:8:15:195,15,0	1/1:0,5:5:12:137,12,0	0/0:3,0:3:9:0,9,95	1/1:0,3:3:6:73,6,0	1/1:0,5:6:9:119,9,0	1/1:0,2:2:3:45,3,0	1/1:0,2:2:3:45,3,0	0/0:24,0:24:72:0,72,800
chr1	21121933	.	A	G	2104.49	.	AC=37;AF=0.143;AN=258;BaseQRankSum=-0.440;DP=919;Dels=0.00;FS=5.109;HaplotypeScore=0.1520;InbreedingCoeff=0.6518;MLEAC=29;MLEAF=0.112;MQ=59.70;MQ0=1;MQRankSum=0.598;QD=23.65;ReadPosRankSum=-0.366	GT:AD:DP:GQ:PL	0/0:49,0:49:99:0,147,1572	0/0:15,0:15:42:0,42,450	0/0:20,0:20:60:0,60,626	0/0:27,0:27:75:0,75,792	0/0:7,0:7:21:0,21,223	0/0:15,0:15:42:0,42,466	0/0:12,0:12:36:0,36,364	0/0:5,0:5:15:0,15,162	./.:.:.:.:.	0/0:12,0:12:36:0,36,365	0/0:2,0:2:6:0,6,58	1/1:0,16:16:48:501,48,0	0/0:18,0:18:45:0,45,511	./.:.:.:.:.	0/0:18,0:18:54:0,54,551	0/0:20,0:20:57:0,57,603	0/0:19,0:19:54:0,54,567	0/0:5,0:5:15:0,15,155	0/0:8,0:8:24:0,24,246	0/0:6,0:6:15:0,15,170	0/0:5,0:5:15:0,15,164	0/0:13,0:13:39:0,39,403	0/0:23,0:23:69:0,69,704	0/0:11,0:11:33:0,33,337	0/0:1,0:1:3:0,3,32	0/0:13,0:13:36:0,36,367	0/0:15,0:15:45:0,45,467	0/0:9,0:9:27:0,27,284	0/0:3,0:3:9:0,9,97	0/0:17,0:17:51:0,51,516	0/0:5,0:5:15:0,15,159	0/0:3,0:3:9:0,9,97	0/0:21,0:21:60:0,60,637	0/0:3,0:3:9:0,9,95	0/0:8,0:8:24:0,24,240	0/0:6,0:6:18:0,18,191	0/0:11,0:11:33:0,33,339	0/0:10,0:10:30:0,30,303	0/0:12,0:13:33:0,33,357	0/0:2,0:2:6:0,6,61	0/0:3,0:3:9:0,9,95	0/0:9,0:9:24:0,24,258	0/0:16,0:16:39:0,39,442	0/0:13,0:13:39:0,39,402	0/0:20,0:20:54:0,54,587	0/0:24,0:24:69:0,69,741	0/0:14,0:14:36:0,36,407	0/1:2,4:6:50:110,0,50	0/0:1,0:1:3:0,3,34	0/0:5,0:5:15:0,15,152	0/0:3,0:3:9:0,9,93	0/0:1,0:1:3:0,3,30	0/0:7,0:7:21:0,21,221	0/0:6,0:6:18:0,18,192	1/1:0,4:4:12:126,12,0	0/0:2,0:2:6:0,6,59	1/1:0,8:8:24:250,24,0	1/1:0,1:1:3:31,3,0	./.:.:.:.:.	1/1:0,5:5:15:157,15,0	./.:.:.:.:.	0/0:5,0:5:15:0,15,146	0/0:8,0:8:24:0,24,246	0/0:4,0:4:12:0,12,121	0/0:3,0:3:9:0,9,92	0/0:6,0:6:15:0,15,170	0/0:2,0:2:6:0,6,65	0/0:6,0:6:15:0,15,172	0/0:6,0:6:12:0,12,141	0/0:3,0:3:9:0,9,89	0/0:5,0:5:12:0,12,134	0/0:3,0:3:9:0,9,97	0/0:2,0:2:6:0,6,67	0/0:7,0:7:21:0,21,218	1/1:0,4:4:12:130,12,0	0/0:1,0:1:3:0,3,34	1/1:0,1:1:3:32,3,0	0/0:2,0:2:6:0,6,62	0/0:1,0:1:3:0,3,30	0/0:5,0:5:15:0,15,160	0/0:2,0:2:6:0,6,59	0/0:1,0:1:3:0,3,30	0/0:2,0:2:6:0,6,60	0/0:3,0:3:9:0,9,96	0/0:2,0:2:6:0,6,59	0/0:7,0:7:21:0,21,224	0/0:5,0:5:15:0,15,156	0/0:9,0:9:27:0,27,272	0/0:6,0:6:15:0,15,155	0/0:4,0:4:12:0,12,130	0/0:2,0:2:6:0,6,65	0/0:4,0:4:12:0,12,121	0/0:1,0:1:3:0,3,30	0/0:1,0:1:3:0,3,32	./.:.:.:.:.	0/0:5,0:5:15:0,15,155	0/0:4,0:4:12:0,12,128	./.:.:.:.:.	./.:.:.:.:.	0/0:3,0:3:9:0,9,92	0/0:10,0:10:30:0,30,305	0/0:1,0:1:3:0,3,29	0/0:7,0:7:21:0,21,225	0/0:4,0:4:12:0,12,125	0/0:1,0:1:3:0,3,31	0/0:8,0:8:24:0,24,254	0/0:9,0:9:27:0,27,272	0/0:5,0:5:15:0,15,156	0/0:3,0:3:9:0,9,92	0/0:2,0:2:6:0,6,58	0/0:7,0:7:18:0,18,178	0/0:3,0:3:9:0,9,92	0/0:3,0:3:9:0,9,94	0/0:3,0:3:9:0,9,95	0/0:8,0:8:24:0,24,249	0/0:1,0:1:3:0,3,30	0/0:4,0:4:12:0,12,122	./.:.:.:.:.	1/1:0,2:2:6:62,6,0	0/0:4,0:4:12:0,12,118	1/1:0,3:3:9:98,9,0	1/1:0,3:3:9:94,9,0	0/0:3,0:3:9:0,9,97	1/1:0,4:4:12:124,12,0	0/0:4,0:4:12:0,12,124	0/0:4,0:4:12:0,12,122	0/0:2,0:2:6:0,6,61	0/0:3,0:3:9:0,9,93	1/1:0,2:2:6:59,6,0	1/1:0,8:8:15:195,15,0	1/1:0,6:6:12:151,12,0	0/0:4,0:4:12:0,12,125	1/1:0,4:4:6:89,6,0	1/1:0,7:7:15:180,15,0	1/1:0,2:3:3:45,3,0	1/1:0,2:2:3:45,3,0	0/0:23,0:23:66:0,66,752
chr1	21121944	.	T	G	2182.82	.	AC=36;AF=0.142;AN=254;BaseQRankSum=0.410;DP=939;Dels=0.00;FS=6.720;HaplotypeScore=0.2069;InbreedingCoeff=0.6153;MLEAC=29;MLEAF=0.114;MQ=59.70;MQ0=1;MQRankSum=-1.106;QD=22.27;ReadPosRankSum=-1.150	GT:AD:DP:GQ:PL	0/0:57,0:57:99:0,171,1798	0/0:16,0:16:45:0,45,491	0/0:19,0:19:57:0,57,585	0/0:28,0:28:81:0,81,856	0/0:6,0:6:18:0,18,185	0/0:13,0:13:39:0,39,413	0/0:13,0:13:39:0,39,397	0/0:6,0:6:18:0,18,198	./.:.:.:.:.	0/0:13,0:13:39:0,39,407	0/0:1,0:1:3:0,3,32	1/1:0,20:20:60:635,60,0	0/0:22,0:22:57:0,57,626	./.:.:.:.:.	0/0:18,0:18:54:0,54,556	0/0:22,0:22:63:0,63,663	0/0:19,0:19:51:0,51,550	0/0:6,0:6:18:0,18,187	0/0:9,0:9:27:0,27,270	0/0:9,0:9:21:0,21,251	0/0:5,0:5:15:0,15,161	0/0:16,0:16:48:0,48,494	0/0:22,0:22:66:0,66,663	0/0:14,0:14:39:0,39,426	./.:.:.:.:.	0/0:13,0:13:39:0,39,403	0/0:15,0:15:42:0,42,449	0/0:8,0:8:24:0,24,257	0/0:2,0:2:6:0,6,62	0/0:15,0:15:45:0,45,460	0/0:4,0:4:12:0,12,132	0/0:3,0:3:9:0,9,97	0/0:23,0:23:66:0,66,713	0/0:3,0:3:9:0,9,92	0/0:8,0:8:24:0,24,241	0/0:6,0:6:18:0,18,189	0/0:13,0:13:39:0,39,401	0/0:10,0:10:30:0,30,313	0/0:15,0:16:42:0,42,452	0/0:2,0:2:6:0,6,63	0/0:3,0:3:9:0,9,96	0/0:12,0:12:27:0,27,312	0/0:17,0:17:39:0,39,454	0/0:14,0:14:42:0,42,433	0/0:18,0:18:48:0,48,518	0/0:23,0:23:66:0,66,716	0/0:19,0:19:51:0,51,569	0/1:2,3:5:45:82,0,45	./.:.:.:.:.	0/0:5,0:5:15:0,15,152	0/0:3,0:3:9:0,9,91	0/0:1,0:1:3:0,3,31	0/0:9,0:9:27:0,27,277	0/0:6,0:6:18:0,18,186	1/1:0,6:6:18:175,18,0	0/0:3,0:3:9:0,9,92	1/1:0,8:8:24:254,24,0	1/1:0,1:1:3:30,3,0	0/0:1,0:1:3:0,3,29	1/1:0,8:8:24:250,24,0	./.:.:.:.:.	0/0:3,0:3:9:0,9,91	0/0:8,0:8:24:0,24,251	0/0:3,0:3:9:0,9,96	0/0:3,0:3:9:0,9,97	0/0:7,0:7:18:0,18,194	0/0:1,0:1:3:0,3,30	0/0:5,0:5:15:0,15,158	0/0:5,0:5:12:0,12,140	0/0:4,0:4:12:0,12,118	0/0:5,0:5:12:0,12,131	0/0:4,0:4:12:0,12,127	0/0:2,0:2:6:0,6,64	0/1:7,1:8:10:10,0,189	1/1:0,3:3:9:94,9,0	./.:.:.:.:.	1/1:0,1:1:3:31,3,0	0/0:3,0:3:6:0,6,61	0/0:1,0:1:3:0,3,32	0/0:5,0:5:15:0,15,162	0/0:2,0:2:6:0,6,60	0/0:1,0:1:3:0,3,31	0/0:2,0:2:6:0,6,61	0/0:3,0:3:9:0,9,95	0/0:2,0:2:6:0,6,61	0/0:7,0:7:21:0,21,221	0/0:4,0:4:12:0,12,128	0/0:8,0:8:24:0,24,245	0/0:6,0:6:15:0,15,173	0/0:4,0:4:12:0,12,122	0/0:2,0:2:6:0,6,65	0/0:4,0:4:12:0,12,121	0/0:1,0:1:3:0,3,31	0/0:1,0:1:3:0,3,34	./.:.:.:.:.	0/0:2,0:2:6:0,6,63	0/0:4,0:4:12:0,12,127	./.:.:.:.:.	0/0:1,0:1:3:0,3,30	0/0:2,0:2:6:0,6,65	0/0:12,0:12:36:0,36,372	0/0:1,0:1:3:0,3,30	0/0:6,0:6:18:0,18,182	0/0:4,0:4:12:0,12,125	0/0:1,0:1:3:0,3,32	0/0:6,0:6:18:0,18,190	0/0:6,0:6:18:0,18,188	0/0:5,0:5:15:0,15,153	0/0:2,0:2:6:0,6,61	0/0:2,0:2:6:0,6,59	0/0:6,0:6:18:0,18,179	0/0:2,0:2:6:0,6,63	0/0:3,0:3:9:0,9,93	0/0:3,0:3:9:0,9,96	0/0:8,0:8:24:0,24,248	0/0:2,0:2:6:0,6,64	0/0:4,0:4:12:0,12,129	./.:.:.:.:.	1/1:0,2:2:6:65,6,0	0/0:4,0:4:12:0,12,126	1/1:0,2:2:6:61,6,0	1/1:0,2:2:6:62,6,0	0/0:3,0:3:9:0,9,95	1/1:0,5:5:15:156,15,0	0/0:4,0:4:12:0,12,123	0/0:3,0:3:9:0,9,94	0/0:3,0:3:9:0,9,95	0/0:3,0:3:9:0,9,95	./.:.:.:.:.	1/1:0,7:7:15:178,15,0	1/1:0,5:5:12:135,12,0	0/0:4,0:4:12:0,12,124	1/1:0,4:4:6:89,6,0	1/1:0,6:6:15:164,15,0	1/1:0,3:3:3:31,3,0	1/1:0,2:2:3:45,3,0	0/0:19,1:20:27:0,27,609
chr1	21122081	.	T	C	2222.43	.	AC=40;AF=0.154;AN=260;BaseQRankSum=-5.608;DP=966;Dels=0.00;FS=0.400;HaplotypeScore=0.0895;InbreedingCoeff=0.6493;MLEAC=31;MLEAF=0.119;MQ=59.75;MQ0=1;MQRankSum=-0.996;QD=20.39;ReadPosRankSum=0.791	GT:AD:DP:GQ:PL	0/0:46,0:46:99:0,138,1428	0/0:19,0:19:54:0,54,579	0/0:20,0:20:57:0,57,610	0/0:51,0:51:99:0,153,1574	0/0:14,0:14:42:0,42,426	0/0:14,0:14:42:0,42,434	0/0:15,0:15:42:0,42,450	0/0:5,0:5:15:0,15,160	0/0:2,0:2:6:0,6,62	0/0:24,0:24:69:0,69,726	0/0:2,0:2:6:0,6,65	1/1:0,17:17:51:512,51,0	0/0:17,0:17:51:0,51,533	0/0:3,0:3:9:0,9,92	0/0:18,0:18:54:0,54,554	0/0:22,0:22:66:0,66,695	0/0:14,0:14:39:0,39,419	0/0:4,0:4:12:0,12,131	0/0:7,0:7:18:0,18,196	0/0:4,0:4:9:0,9,108	0/0:6,0:6:18:0,18,194	0/0:7,0:7:21:0,21,220	0/0:17,0:17:45:0,45,502	1/1:0,15:15:45:444,45,0	0/0:1,0:1:3:0,3,35	0/0:16,0:16:48:0,48,485	0/0:13,0:13:39:0,39,410	0/0:4,0:4:12:0,12,130	0/0:2,0:2:6:0,6,62	0/0:15,0:15:39:0,39,434	./.:.:.:.:.	0/0:3,0:3:9:0,9,100	0/0:14,0:14:42:0,42,426	0/0:1,0:1:3:0,3,33	0/0:17,0:17:51:0,51,524	0/0:4,0:4:12:0,12,126	0/0:23,0:23:66:0,66,694	0/0:7,0:7:15:0,15,168	0/0:18,0:18:51:0,51,541	0/0:3,0:3:9:0,9,92	0/0:2,0:2:6:0,6,65	0/0:15,0:15:45:0,45,465	0/0:20,0:20:54:0,54,590	0/0:17,0:17:51:0,51,518	0/0:22,0:22:63:0,63,663	0/1:9,9:18:99:195,0,234	0/0:12,0:12:36:0,36,364	1/1:0,2:2:6:64,6,0	0/0:1,0:1:3:0,3,30	0/0:9,0:9:27:0,27,277	0/0:2,0:2:6:0,6,61	0/0:4,0:4:12:0,12,124	0/0:4,0:4:12:0,12,125	0/0:4,0:4:12:0,12,127	1/1:0,4:4:9:95,9,0	0/0:4,0:4:12:0,12,119	1/1:0,2:2:6:60,6,0	1/1:0,4:4:12:118,12,0	0/0:1,0:1:3:0,3,34	1/1:0,4:4:12:119,12,0	0/0:1,0:1:3:0,3,31	0/0:5,0:5:15:0,15,158	0/0:6,0:6:18:0,18,173	0/0:4,0:4:12:0,12,121	0/0:5,0:5:15:0,15,157	0/0:2,0:2:6:0,6,63	0/0:3,0:3:9:0,9,97	0/0:4,0:4:12:0,12,126	0/0:3,0:3:9:0,9,92	0/0:1,0:1:3:0,3,31	0/0:3,0:3:9:0,9,89	0/0:3,0:3:9:0,9,95	0/0:4,0:4:12:0,12,118	0/1:4,3:7:68:68,0,103	1/1:0,5:5:15:153,15,0	0/0:1,0:1:3:0,3,30	1/1:0,1:1:3:30,3,0	0/0:4,0:4:12:0,12,119	0/0:5,0:5:15:0,15,160	0/0:5,0:5:15:0,15,153	0/0:4,0:4:12:0,12,120	./.:.:.:.:.	0/0:3,0:3:9:0,9,90	0/0:1,0:1:3:0,3,30	0/0:5,0:5:15:0,15,148	0/0:3,0:3:9:0,9,97	0/0:4,0:4:12:0,12,126	0/0:7,0:7:21:0,21,221	0/0:2,0:2:6:0,6,63	0/0:4,0:4:12:0,12,131	0/0:5,0:5:15:0,15,155	0/0:5,0:5:15:0,15,156	./.:.:.:.:.	0/0:2,0:2:6:0,6,62	0/0:2,0:2:6:0,6,61	0/0:4,0:4:12:0,12,124	0/0:4,0:4:12:0,12,122	0/0:3,0:3:9:0,9,92	0/0:3,0:3:9:0,9,87	0/0:5,0:5:15:0,15,159	0/0:6,0:6:18:0,18,185	./.:.:.:.:.	0/0:3,0:3:9:0,9,94	./.:.:.:.:.	0/0:2,0:2:6:0,6,61	0/0:7,0:7:21:0,21,216	0/0:5,0:5:15:0,15,159	0/0:6,0:6:18:0,18,186	0/0:4,0:4:12:0,12,118	./.:.:.:.:.	0/0:5,0:5:15:0,15,163	0/0:4,0:4:12:0,12,124	0/0:7,0:7:18:0,18,198	0/0:8,0:8:24:0,24,247	0/0:8,0:8:24:0,24,252	0/0:8,0:8:21:0,21,231	0/0:3,0:3:9:0,9,92	0/0:6,0:6:15:0,15,166	1/1:0,3:3:9:92,9,0	0/0:5,0:5:15:0,15,159	1/1:0,3:3:9:89,9,0	1/1:0,4:4:12:122,12,0	0/0:4,0:4:12:0,12,126	1/1:0,2:2:6:61,6,0	0/0:3,0:3:9:0,9,94	0/0:4,0:4:12:0,12,128	0/0:7,0:7:21:0,21,215	0/0:3,0:3:9:0,9,97	1/1:0,3:3:9:93,9,0	1/1:0,3:3:6:72,6,0	1/1:0,2:2:3:45,3,0	0/0:5,0:5:12:0,12,140	./.:.:.:.:.	1/1:0,1:1:3:29,3,0	1/1:0,3:6:6:75,6,0	1/1:0,3:3:6:73,6,0	0/0:29,0:29:87:0,87,988
chr1	21122097	.	C	T	2858.69	.	AC=42;AF=0.158;AN=266;BaseQRankSum=2.791;DP=847;Dels=0.00;FS=1.234;HaplotypeScore=0.0480;InbreedingCoeff=0.6055;MLEAC=35;MLEAF=0.132;MQ=59.87;MQ0=1;MQRankSum=0.440;QD=23.63;ReadPosRankSum=0.036	GT:AD:DP:GQ:PL	0/0:39,0:39:99:0,117,1218	0/0:17,0:17:48:0,48,505	0/0:18,0:18:51:0,51,532	0/0:45,0:45:99:0,135,1357	0/0:14,0:14:42:0,42,434	0/0:9,0:9:27:0,27,263	0/0:9,0:9:27:0,27,268	0/0:6,0:6:18:0,18,187	0/0:2,0:2:6:0,6,61	0/0:20,0:20:54:0,54,574	./.:.:.:.:.	1/1:0,15:15:45:461,45,0	0/0:17,0:17:51:0,51,527	./.:.:.:.:.	0/0:16,0:16:48:0,48,489	0/0:15,0:15:45:0,45,456	0/0:12,0:12:36:0,36,373	0/0:3,0:3:9:0,9,94	0/0:4,0:4:9:0,9,104	0/0:3,0:3:6:0,6,72	0/0:5,0:5:15:0,15,156	0/0:6,0:6:18:0,18,191	0/0:15,0:15:39:0,39,411	1/1:0,24:24:72:743,72,0	0/0:1,0:1:3:0,3,32	0/0:14,0:14:39:0,39,417	0/0:9,0:9:27:0,27,270	0/0:4,0:4:12:0,12,125	0/0:2,0:2:6:0,6,63	0/0:13,0:13:36:0,36,395	0/0:1,0:1:3:0,3,33	0/0:4,0:4:12:0,12,122	0/0:10,0:10:27:0,27,276	0/0:1,0:1:3:0,3,32	0/0:16,0:16:48:0,48,471	0/0:2,0:2:6:0,6,53	0/0:24,0:24:66:0,66,682	0/0:6,0:6:15:0,15,161	0/0:16,0:16:45:0,45,475	0/0:3,0:3:9:0,9,96	0/0:3,0:3:9:0,9,91	0/0:11,0:11:33:0,33,335	0/0:16,0:16:42:0,42,466	0/0:14,0:14:42:0,42,423	0/0:15,0:15:45:0,45,458	0/1:5,6:11:99:136,0,120	0/0:13,0:13:33:0,33,350	1/1:0,3:3:9:104,9,0	0/0:1,0:1:3:0,3,31	0/0:7,0:7:21:0,21,214	0/0:1,0:1:3:0,3,29	0/0:4,0:4:12:0,12,122	0/0:3,0:3:9:0,9,97	0/0:3,0:3:9:0,9,92	1/1:0,6:6:18:191,18,0	0/0:2,0:2:6:0,6,61	1/1:0,3:3:9:95,9,0	1/1:0,5:5:15:149,15,0	./.:.:.:.:.	1/1:0,4:4:12:128,12,0	0/0:1,0:1:3:0,3,30	0/0:5,0:5:15:0,15,149	0/0:5,0:5:15:0,15,151	0/0:3,0:3:9:0,9,95	0/0:3,0:3:9:0,9,95	0/0:1,0:1:3:0,3,31	0/0:3,0:3:9:0,9,94	0/0:3,0:3:9:0,9,93	0/0:3,0:3:9:0,9,90	0/0:1,0:1:3:0,3,32	0/0:3,0:3:9:0,9,92	0/0:2,0:2:6:0,6,57	0/0:5,0:5:15:0,15,153	0/1:3,4:7:72:105,0,72	1/1:0,2:2:6:62,6,0	0/0:2,0:2:6:0,6,61	1/1:0,3:3:9:86,9,0	0/0:3,0:3:9:0,9,86	0/0:3,0:3:9:0,9,92	0/0:6,0:6:18:0,18,190	0/0:3,0:3:9:0,9,86	0/0:2,0:2:6:0,6,62	0/0:2,0:2:6:0,6,63	0/0:2,0:2:6:0,6,55	0/0:5,0:5:15:0,15,153	0/0:3,0:3:9:0,9,92	0/0:5,0:5:15:0,15,157	0/0:3,0:3:6:0,6,57	0/0:1,0:1:3:0,3,30	0/0:4,0:4:12:0,12,122	0/0:4,0:4:12:0,12,122	0/0:2,0:2:6:0,6,59	./.:.:.:.:.	0/0:2,0:2:6:0,6,62	0/0:2,0:2:6:0,6,63	0/0:3,0:3:6:0,6,63	0/0:4,0:4:12:0,12,113	0/0:4,0:4:12:0,12,128	0/0:2,0:2:6:0,6,61	0/0:4,0:4:12:0,12,118	0/0:6,0:6:18:0,18,184	0/0:1,0:1:3:0,3,31	0/0:2,0:2:6:0,6,62	0/0:1,0:1:3:0,3,32	0/0:4,0:4:12:0,12,118	0/0:6,0:6:18:0,18,183	0/0:3,0:3:9:0,9,94	0/0:6,0:6:18:0,18,178	0/0:3,0:3:9:0,9,94	0/0:1,0:1:3:0,3,27	0/0:3,0:3:9:0,9,91	0/0:3,0:3:9:0,9,96	0/0:5,0:5:15:0,15,154	0/0:5,0:5:15:0,15,151	0/0:3,0:3:9:0,9,92	0/0:8,0:8:21:0,21,235	0/0:3,0:3:9:0,9,93	0/0:7,0:7:18:0,18,198	1/1:0,4:4:12:123,12,0	0/0:4,0:4:12:0,12,118	1/1:0,3:3:9:92,9,0	1/1:0,5:5:15:153,15,0	0/0:4,0:4:12:0,12,115	1/1:0,2:2:6:63,6,0	0/0:2,0:2:6:0,6,60	0/0:3,0:3:9:0,9,93	0/0:8,0:8:24:0,24,254	0/0:1,0:1:3:0,3,31	1/1:0,5:5:15:156,15,0	1/1:0,4:4:6:89,6,0	1/1:0,6:6:9:134,9,0	0/0:4,0:4:9:0,9,107	1/1:0,2:2:3:45,3,0	1/1:0,2:2:3:45,3,0	1/1:0,4:4:6:76,6,0	1/1:0,1:1:3:31,3,0	0/0:27,0:27:81:0,81,879
chr1	21122646	.	C	A	2232.71	.	AC=32;AF=0.122;AN=262;BaseQRankSum=-0.540;DP=881;Dels=0.00;FS=1.294;HaplotypeScore=0.0413;InbreedingCoeff=0.5539;MLEAC=26;MLEAF=0.099;MQ=59.86;MQ0=0;MQRankSum=-1.546;QD=21.26;ReadPosRankSum=3.227	GT:AD:DP:GQ:PL	0/0:53,0:53:99:0,159,1706	0/0:15,0:15:45:0,45,471	0/0:8,0:8:24:0,24,255	0/0:29,0:29:84:0,84,888	0/0:10,0:10:30:0,30,316	0/0:12,0:12:36:0,36,377	0/0:13,1:14:9:0,9,360	0/0:2,0:2:6:0,6,65	0/0:1,0:1:3:0,3,31	0/0:17,0:17:51:0,51,532	./.:.:.:.:.	0/0:13,0:13:39:0,39,402	0/0:11,0:11:33:0,33,347	0/0:1,0:1:3:0,3,30	0/0:13,0:13:39:0,39,409	0/0:15,0:15:45:0,45,468	0/0:15,0:15:45:0,45,471	0/0:3,0:3:9:0,9,97	0/0:6,0:6:18:0,18,180	0/0:1,0:1:3:0,3,30	0/0:8,0:8:24:0,24,263	0/0:6,0:6:18:0,18,190	0/0:16,0:16:39:0,39,446	1/1:0,22:22:66:666,66,0	0/1:3,1:4:19:19,0,85	0/0:26,0:26:75:0,75,797	0/0:11,0:11:33:0,33,341	0/0:2,0:2:6:0,6,68	0/0:3,0:3:9:0,9,96	0/0:18,0:18:54:0,54,557	0/0:2,0:2:6:0,6,67	0/0:4,0:4:12:0,12,129	0/0:21,0:21:63:0,63,655	0/0:3,0:3:9:0,9,101	0/0:13,0:13:39:0,39,405	0/0:3,0:3:9:0,9,97	0/0:16,0:16:48:0,48,494	0/0:10,0:10:30:0,30,310	0/0:13,0:13:39:0,39,412	0/0:2,0:2:6:0,6,67	0/0:4,0:4:12:0,12,127	0/0:11,0:11:33:0,33,344	0/0:18,0:18:48:0,48,529	0/0:18,0:18:54:0,54,563	0/0:12,0:12:36:0,36,369	0/1:9,13:22:99:331,0,216	0/0:6,0:6:18:0,18,184	0/0:5,0:5:15:0,15,161	0/0:2,0:2:6:0,6,66	0/0:5,0:5:15:0,15,153	0/0:1,0:1:3:0,3,32	0/0:7,0:7:21:0,21,212	0/0:2,0:2:6:0,6,61	0/0:4,0:4:12:0,12,126	0/0:2,0:2:6:0,6,63	0/0:4,0:4:9:0,9,95	1/1:0,1:1:3:32,3,0	1/1:0,6:6:18:188,18,0	0/0:2,0:2:6:0,6,61	1/1:0,6:6:18:186,18,0	0/0:1,0:1:3:0,3,27	0/0:6,0:6:18:0,18,187	0/0:4,0:4:12:0,12,126	0/0:3,0:3:9:0,9,94	0/0:6,0:6:12:0,12,154	0/0:3,0:3:9:0,9,96	0/0:1,0:1:3:0,3,32	0/0:9,0:9:24:0,24,261	0/0:3,0:3:9:0,9,96	0/0:2,0:2:6:0,6,65	0/0:3,0:3:9:0,9,92	0/0:3,0:3:9:0,9,92	0/0:2,0:2:6:0,6,59	1/1:0,2:2:6:55,6,0	1/1:0,5:5:9:122,9,0	0/0:4,0:4:12:0,12,130	0/0:2,0:2:6:0,6,63	0/0:2,0:2:6:0,6,63	0/0:1,0:1:3:0,3,31	0/0:7,0:7:18:0,18,202	./.:.:.:.:.	0/0:1,0:1:3:0,3,31	0/0:7,0:7:21:0,21,229	0/0:2,0:2:6:0,6,63	0/0:8,0:8:24:0,24,250	0/0:4,0:4:12:0,12,125	0/0:3,0:3:9:0,9,91	./.:.:.:.:.	0/0:6,0:6:18:0,18,184	0/0:5,0:5:15:0,15,159	0/0:6,0:6:18:0,18,185	0/0:4,0:4:12:0,12,126	0/0:1,0:1:3:0,3,32	0/0:1,0:1:3:0,3,32	0/0:3,0:3:9:0,9,93	0/0:2,0:2:6:0,6,64	0/0:6,0:6:18:0,18,197	0/0:2,0:2:6:0,6,63	./.:.:.:.:.	0/0:5,0:5:15:0,15,153	0/0:6,0:6:18:0,18,180	0/0:3,0:3:9:0,9,96	0/0:5,0:5:15:0,15,152	0/0:5,0:5:15:0,15,152	0/0:2,0:2:6:0,6,62	0/0:7,0:7:21:0,21,221	0/0:3,0:3:9:0,9,99	0/0:2,0:2:6:0,6,62	0/0:2,0:2:6:0,6,66	0/0:3,0:3:9:0,9,90	0/0:3,0:3:6:0,6,76	0/0:2,0:2:6:0,6,67	0/0:8,0:8:24:0,24,252	0/0:7,0:7:21:0,21,210	0/0:6,0:6:15:0,15,171	0/0:7,0:7:21:0,21,222	0/0:1,0:1:3:0,3,31	0/0:6,0:6:18:0,18,190	1/1:0,6:6:15:168,15,0	0/0:8,0:8:24:0,24,249	1/1:0,2:2:6:62,6,0	1/1:0,7:7:21:210,21,0	0/0:3,0:3:9:0,9,92	1/1:0,1:1:3:31,3,0	0/0:3,0:3:9:0,9,93	0/0:7,0:7:21:0,21,221	0/0:1,0:1:3:0,3,31	0/0:2,0:2:6:0,6,70	./.:.:.:.:.	1/1:0,2:2:3:45,3,0	1/1:0,4:4:9:107,9,0	0/0:3,0:3:6:0,6,76	1/1:0,7:7:12:166,12,0	./.:.:.:.:.	1/1:0,2:2:3:31,3,0	1/1:0,6:6:12:153,12,0	0/0:24,0:24:72:0,72,802
chr1	21122742	.	T	C	2248.68	.	AC=30;AF=0.112;AN=268;BaseQRankSum=4.660;DP=1181;Dels=0.00;FS=6.770;HaplotypeScore=0.0943;InbreedingCoeff=0.5891;MLEAC=24;MLEAF=0.090;MQ=59.86;MQ0=0;MQRankSum=1.257;QD=21.21;ReadPosRankSum=3.847	GT:AD:DP:GQ:PL	0/0:72,0:72:99:0,217,2272	0/0:17,0:17:48:0,48,502	0/0:16,0:16:48:0,48,497	0/0:54,0:54:99:0,159,1627	0/0:12,0:12:36:0,36,367	0/0:17,0:17:48:0,48,508	0/0:16,0:16:48:0,48,490	0/0:3,0:3:9:0,9,98	0/0:2,0:2:6:0,6,63	0/0:21,0:21:51:0,51,569	0/0:3,0:3:9:0,9,95	0/0:24,0:24:72:0,72,748	0/0:13,0:13:39:0,39,405	0/0:3,0:3:9:0,9,91	0/0:24,0:24:69:0,69,721	0/0:22,0:22:66:0,66,661	0/0:24,0:24:66:0,66,713	0/0:2,0:2:6:0,6,63	0/0:9,0:9:24:0,24,259	0/0:9,0:9:21:0,21,237	0/0:1,0:1:3:0,3,35	0/0:14,0:14:27:0,27,345	0/0:21,0:21:54:0,54,602	1/1:0,19:19:57:594,57,0	0/0:2,0:2:6:0,6,62	0/0:37,0:37:99:0,99,1079	0/0:20,0:20:60:0,60,616	0/0:4,0:4:12:0,12,126	0/0:1,0:1:3:0,3,32	0/0:22,0:22:63:0,63,653	0/0:3,0:3:9:0,9,95	0/0:3,0:3:9:0,9,101	0/0:27,0:27:63:0,63,719	0/0:3,0:3:9:0,9,94	0/0:22,0:22:66:0,66,686	0/0:4,0:4:12:0,12,126	0/0:26,0:26:78:0,78,803	0/0:8,0:8:24:0,24,249	0/0:16,0:16:48:0,48,509	0/0:1,0:1:3:0,3,31	0/0:1,0:1:3:0,3,32	0/0:15,0:15:45:0,45,459	0/0:16,0:16:45:0,45,478	0/0:20,0:20:57:0,57,602	0/0:26,0:26:78:0,78,795	0/1:16,13:29:99:336,0,396	0/0:13,0:13:39:0,39,393	0/0:5,0:5:15:0,15,166	0/0:5,0:5:15:0,15,155	0/0:1,0:1:3:0,3,26	0/0:3,0:3:9:0,9,93	0/0:4,0:4:12:0,12,124	0/0:4,0:4:12:0,12,128	0/0:5,0:5:15:0,15,159	0/0:1,0:1:3:0,3,31	0/0:1,0:1:3:0,3,30	1/1:0,3:3:9:96,9,0	1/1:0,6:6:18:191,18,0	0/0:1,0:1:3:0,3,31	1/1:0,9:9:27:291,27,0	0/0:1,0:1:3:0,3,32	0/0:6,0:6:18:0,18,184	0/0:5,0:5:15:0,15,158	0/0:9,0:9:27:0,27,284	0/0:10,0:10:30:0,30,306	0/0:7,0:7:21:0,21,224	0/0:5,0:5:15:0,15,158	0/0:11,0:11:27:0,27,300	0/0:9,0:9:27:0,27,279	0/0:2,0:2:6:0,6,55	0/0:3,0:3:9:0,9,92	0/0:5,0:5:15:0,15,155	0/0:2,0:2:6:0,6,62	0/1:2,2:4:47:50,0,47	1/1:0,4:4:12:126,12,0	0/0:2,0:2:6:0,6,63	./.:.:.:.:.	0/0:2,0:2:3:0,3,45	0/0:1,0:1:3:0,3,32	0/0:2,0:2:6:0,6,62	0/0:2,0:2:6:0,6,62	0/0:3,0:3:9:0,9,97	0/0:5,0:5:15:0,15,164	0/0:8,0:8:24:0,24,245	0/0:3,0:3:9:0,9,92	0/0:5,0:5:15:0,15,156	0/0:5,0:5:12:0,12,140	0/0:4,0:4:12:0,12,126	0/0:4,0:4:12:0,12,124	0/0:5,0:5:15:0,15,158	0/0:3,0:3:9:0,9,80	0/0:3,0:3:9:0,9,91	0/0:5,0:5:15:0,15,152	0/0:1,0:1:3:0,3,32	0/0:4,0:4:12:0,12,127	0/0:4,0:4:12:0,12,124	0/0:4,0:4:12:0,12,131	0/0:7,0:7:21:0,21,211	0/0:2,0:2:6:0,6,62	0/0:6,0:6:18:0,18,184	0/0:10,0:10:30:0,30,312	0/0:8,0:8:24:0,24,245	0/0:9,0:9:27:0,27,280	0/0:5,0:5:15:0,15,158	0/0:3,0:3:9:0,9,93	0/0:8,0:8:21:0,21,217	0/0:7,0:7:21:0,21,217	0/0:8,0:8:18:0,18,216	0/0:3,0:3:9:0,9,95	0/0:4,0:4:9:0,9,108	0/0:8,0:8:24:0,24,251	0/0:3,0:3:9:0,9,97	0/0:15,0:15:42:0,42,438	0/0:5,0:5:15:0,15,153	0/0:8,0:8:24:0,24,250	0/0:9,0:9:18:0,18,229	0/0:3,0:3:9:0,9,93	0/0:2,0:2:6:0,6,63	1/1:0,5:5:12:136,12,0	0/0:2,0:2:6:0,6,63	1/1:0,5:5:12:143,12,0	1/1:0,6:6:18:192,18,0	0/0:7,0:7:21:0,21,216	1/1:0,2:2:6:64,6,0	0/0:4,0:4:12:0,12,124	0/0:3,0:3:9:0,9,92	0/0:4,0:4:12:0,12,122	0/0:6,0:6:12:0,12,153	1/1:0,1:1:3:32,3,0	1/1:0,2:2:3:45,3,0	1/1:0,3:3:9:93,9,0	0/0:4,0:4:6:0,6,89	1/1:0,6:6:12:153,12,0	./.:.:.:.:.	./.:.:.:.:.	1/1:0,2:2:3:45,3,0	0/0:42,0:42:99:0,126,1386
chr1	21122771	.	A	T	2007.54	.	AC=31;AF=0.116;AN=268;BaseQRankSum=4.559;DP=1055;Dels=0.00;FS=0.877;HaplotypeScore=0.0970;InbreedingCoeff=0.5397;MLEAC=25;MLEAF=0.093;MQ=59.82;MQ0=0;MQRankSum=-0.384;QD=20.28;ReadPosRankSum=-0.047	GT:AD:DP:GQ:PL	0/0:75,0:75:99:0,226,2320	0/0:19,0:19:48:0,48,543	0/0:17,0:17:45:0,45,487	0/0:50,0:50:99:0,150,1505	0/0:9,0:9:27:0,27,275	0/0:17,0:17:42:0,42,458	0/0:13,0:13:36:0,36,375	0/0:4,0:4:12:0,12,126	0/0:2,0:2:6:0,6,61	0/0:15,0:15:42:0,42,440	0/0:1,0:1:3:0,3,33	0/0:16,0:16:45:0,45,473	0/0:13,0:13:39:0,39,402	0/0:2,0:2:6:0,6,61	0/0:17,0:17:48:0,48,509	0/0:19,0:19:57:0,57,574	0/0:19,0:19:51:0,51,532	0/0:1,0:1:3:0,3,31	0/0:7,0:7:18:0,18,200	0/0:8,0:8:18:0,18,210	0/0:2,0:2:6:0,6,61	0/0:20,0:20:51:0,51,552	0/0:16,0:16:42:0,42,454	1/1:0,22:22:66:694,66,0	0/0:2,0:2:6:0,6,63	0/0:24,0:24:69:0,69,713	0/0:13,0:13:36:0,36,377	0/0:2,0:2:6:0,6,66	./.:.:.:.:.	0/0:13,0:13:36:0,36,383	0/0:2,0:2:6:0,6,67	0/0:5,0:5:15:0,15,162	0/0:23,0:23:60:0,60,652	0/0:3,0:3:9:0,9,97	0/0:17,0:17:51:0,51,514	0/0:6,0:6:18:0,18,197	0/0:23,0:23:69:0,69,691	0/0:11,0:11:33:0,33,335	0/0:13,0:13:39:0,39,393	0/0:3,0:3:9:0,9,97	0/0:1,0:1:3:0,3,32	0/0:9,0:9:27:0,27,275	0/0:9,0:9:27:0,27,277	0/0:12,0:12:33:0,33,351	0/0:20,0:20:60:0,60,612	0/1:13,10:23:99:228,0,312	0/0:13,0:13:39:0,39,392	0/0:4,0:4:12:0,12,126	0/0:4,0:4:12:0,12,126	0/0:2,0:2:6:0,6,56	0/0:3,0:3:9:0,9,95	0/0:4,0:4:12:0,12,117	0/0:4,0:4:12:0,12,120	0/0:2,0:2:6:0,6,61	0/0:3,0:3:9:0,9,91	0/0:2,0:2:6:0,6,62	1/1:0,2:2:6:60,6,0	1/1:0,6:6:18:184,18,0	0/0:1,0:1:3:0,3,30	1/1:0,4:4:12:125,12,0	0/0:1,0:1:3:0,3,29	0/0:6,0:6:18:0,18,174	0/0:6,0:6:18:0,18,175	0/0:7,0:7:21:0,21,217	0/0:10,0:10:30:0,30,306	0/0:8,0:8:24:0,24,249	0/0:6,0:6:15:0,15,161	0/0:12,0:12:30:0,30,337	0/0:7,0:7:21:0,21,218	0/0:1,0:1:3:0,3,32	0/0:3,0:3:9:0,9,92	0/0:5,0:5:15:0,15,151	0/0:3,0:3:9:0,9,90	0/1:2,1:3:23:23,0,53	1/1:0,5:5:15:158,15,0	0/0:2,0:2:6:0,6,59	0/0:2,0:2:6:0,6,65	./.:.:.:.:.	0/0:2,0:2:6:0,6,59	0/0:1,0:1:3:0,3,29	0/0:1,0:1:3:0,3,31	0/0:1,0:1:3:0,3,30	0/0:10,0:10:30:0,30,309	0/0:5,0:5:15:0,15,156	0/0:3,0:3:9:0,9,89	0/0:5,0:5:15:0,15,153	0/0:6,0:6:15:0,15,171	0/0:3,0:3:9:0,9,92	0/0:2,0:2:6:0,6,60	0/0:3,0:3:9:0,9,94	0/0:1,0:1:3:0,3,29	0/0:8,0:8:24:0,24,241	0/0:2,0:2:6:0,6,61	0/0:1,0:1:3:0,3,33	0/0:3,0:3:9:0,9,91	0/0:4,0:4:12:0,12,113	0/0:3,0:3:9:0,9,92	0/0:7,0:7:21:0,21,204	0/0:1,0:1:3:0,3,30	0/0:6,0:6:18:0,18,184	0/0:6,0:6:18:0,18,172	0/0:5,0:5:15:0,15,151	0/0:6,0:6:18:0,18,184	0/0:7,0:7:21:0,21,212	0/0:3,0:3:9:0,9,91	0/0:6,0:6:18:0,18,179	0/0:7,0:7:21:0,21,222	0/0:7,0:7:15:0,15,167	0/0:4,0:4:12:0,12,122	0/0:1,0:1:3:0,3,31	0/0:11,0:11:27:0,27,303	0/0:4,0:4:12:0,12,126	0/0:16,0:16:42:0,42,457	0/0:11,0:11:33:0,33,329	0/0:5,0:5:15:0,15,151	0/0:9,0:9:21:0,21,240	0/0:5,0:5:15:0,15,147	0/0:3,0:3:9:0,9,88	1/1:0,4:4:12:121,12,0	0/0:2,0:2:6:0,6,60	1/1:0,5:5:12:138,12,0	1/1:0,5:5:15:158,15,0	0/0:4,0:4:12:0,12,119	0/1:3,5:8:65:130,0,65	0/0:3,0:3:9:0,9,94	0/0:5,0:5:12:0,12,130	0/0:3,0:3:9:0,9,100	0/0:7,0:7:12:0,12,166	1/1:0,1:1:3:31,3,0	1/1:0,4:4:6:89,6,0	1/1:0,2:2:6:62,6,0	0/0:4,0:4:6:0,6,89	1/1:0,2:2:6:63,6,0	1/1:0,1:1:3:31,3,0	./.:.:.:.:.	1/1:0,2:2:3:45,3,0	0/0:40,0:40:99:0,120,1343
chr1	21122826	.	G	C	2143.23	.	AC=29;AF=0.111;AN=262;BaseQRankSum=-1.009;DP=1179;Dels=0.00;FS=0.423;HaplotypeScore=0.0995;InbreedingCoeff=0.5643;MLEAC=22;MLEAF=0.084;MQ=59.88;MQ0=0;MQRankSum=-0.177;QD=20.41;ReadPosRankSum=2.179	GT:AD:DP:GQ:PL	0/0:63,0:63:99:0,189,2059	0/0:20,0:20:60:0,60,627	0/0:21,0:21:57:0,57,618	0/0:53,0:53:99:0,159,1680	0/0:11,0:11:33:0,33,347	0/0:15,0:15:36:0,36,421	0/0:17,0:17:51:0,51,507	0/0:3,0:3:9:0,9,97	0/0:1,0:1:3:0,3,32	0/0:27,0:27:75:0,75,815	./.:.:.:.:.	0/0:28,0:28:81:0,81,866	0/0:18,0:18:54:0,54,576	0/0:2,0:2:6:0,6,67	0/0:23,0:23:69:0,69,727	0/0:13,0:13:39:0,39,410	0/0:26,0:26:72:0,72,794	0/0:3,0:3:9:0,9,97	0/0:6,0:6:15:0,15,167	0/0:2,0:2:6:0,6,60	0/0:4,0:4:12:0,12,132	0/0:20,0:21:60:0,60,636	0/0:21,0:21:63:0,63,658	1/1:0,30:30:90:947,90,0	0/0:2,0:2:6:0,6,64	0/0:30,0:30:87:0,87,947	0/0:13,0:13:39:0,39,403	0/0:4,0:4:12:0,12,130	0/0:1,0:1:3:0,3,33	0/0:23,0:23:63:0,63,694	0/0:2,0:2:6:0,6,59	0/0:4,0:4:12:0,12,130	0/0:20,0:20:57:0,57,615	./.:.:.:.:.	0/0:19,0:19:54:0,54,588	0/0:4,0:4:12:0,12,128	0/0:18,0:18:54:0,54,556	0/0:12,0:12:33:0,33,360	0/0:16,0:16:45:0,45,480	0/0:4,0:4:12:0,12,128	0/0:1,0:1:3:0,3,33	0/0:13,0:13:39:0,39,398	0/0:18,0:18:42:0,42,501	0/0:21,0:21:60:0,60,651	0/0:23,0:23:69:0,69,720	0/1:13,8:21:99:188,0,346	0/0:14,0:14:36:0,36,403	0/0:3,0:3:9:0,9,100	0/0:4,0:4:12:0,12,124	0/0:4,0:4:12:0,12,126	0/0:2,0:2:6:0,6,60	0/0:7,0:7:21:0,21,224	0/0:6,0:6:18:0,18,184	0/0:2,0:2:6:0,6,61	0/0:10,0:10:30:0,30,306	0/0:4,0:4:12:0,12,130	1/1:0,2:2:6:64,6,0	1/1:0,8:8:24:252,24,0	0/0:3,0:3:9:0,9,96	1/1:0,3:3:9:91,9,0	./.:.:.:.:.	0/0:7,0:7:21:0,21,223	0/0:5,0:5:15:0,15,158	0/0:6,0:6:18:0,18,185	0/0:9,0:9:27:0,27,288	0/0:6,0:6:18:0,18,187	0/0:6,0:6:18:0,18,191	0/0:14,0:14:39:0,39,416	0/0:5,0:5:15:0,15,160	./.:.:.:.:.	0/0:2,0:2:6:0,6,62	0/0:7,0:7:18:0,18,205	0/0:2,0:2:6:0,6,69	0/1:4,1:5:15:15,0,112	1/1:0,6:6:18:186,18,0	0/0:1,0:1:3:0,3,33	0/0:3,0:3:9:0,9,95	0/0:6,0:6:18:0,18,185	0/0:3,0:3:9:0,9,93	0/0:2,0:2:6:0,6,63	0/0:1,0:1:3:0,3,32	0/0:4,0:4:12:0,12,126	0/0:9,0:9:27:0,27,289	0/0:4,0:4:12:0,12,126	0/0:5,0:5:15:0,15,160	0/0:3,0:3:9:0,9,96	0/0:3,0:3:9:0,9,93	0/0:3,0:3:9:0,9,92	0/0:6,0:6:18:0,18,194	0/0:1,0:1:3:0,3,32	0/0:5,0:5:15:0,15,159	0/0:12,0:12:36:0,36,373	0/0:3,0:3:9:0,9,96	0/0:6,0:6:18:0,18,184	0/0:1,0:1:3:0,3,35	0/0:3,0:3:9:0,9,97	0/0:2,0:2:6:0,6,61	0/0:6,0:6:18:0,18,197	0/0:2,0:2:6:0,6,63	0/0:7,0:7:21:0,21,218	0/0:3,0:3:9:0,9,97	0/0:5,0:5:15:0,15,161	0/0:4,0:4:12:0,12,132	0/0:5,0:5:15:0,15,159	0/0:6,0:6:18:0,18,187	0/0:9,0:9:21:0,21,250	0/0:7,0:7:21:0,21,227	0/0:10,0:10:30:0,30,313	0/0:3,0:3:9:0,9,100	0/0:1,0:1:3:0,3,32	0/0:3,0:3:9:0,9,93	0/0:3,0:3:9:0,9,100	0/0:21,0:21:45:0,45,550	0/0:11,0:11:33:0,33,345	0/0:4,0:4:12:0,12,122	0/0:6,0:6:18:0,18,191	0/0:9,0:9:24:0,24,266	0/0:3,0:3:9:0,9,95	1/1:0,3:3:9:88,9,0	0/0:5,0:5:15:0,15,164	1/1:0,3:3:9:94,9,0	1/1:0,4:4:9:108,9,0	0/0:11,0:11:30:0,30,329	0/1:3,5:8:57:136,0,57	0/0:3,0:3:9:0,9,89	0/0:8,0:8:18:0,18,217	0/0:6,0:6:18:0,18,185	0/0:7,0:7:18:0,18,201	./.:.:.:.:.	1/1:0,4:4:6:89,6,0	1/1:0,2:2:3:45,3,0	0/0:4,0:4:6:0,6,89	1/1:0,2:2:6:63,6,0	1/1:0,2:2:3:45,3,0	./.:.:.:.:.	1/1:0,2:2:3:45,3,0	0/0:42,0:42:99:0,126,1404
chr1	21122945	.	C	A	1862.39	.	AC=30;AF=0.114;AN=264;BaseQRankSum=-0.364;DP=977;Dels=0.00;FS=0.000;HaplotypeScore=0.0794;InbreedingCoeff=0.5336;MLEAC=23;MLEAF=0.087;MQ=59.84;MQ0=0;MQRankSum=-0.197;QD=19.81;ReadPosRankSum=0.537	GT:AD:DP:GQ:PL	0/0:83,0:83:99:0,250,2640	0/0:13,0:13:39:0,39,402	0/0:20,0:20:57:0,57,623	0/0:41,0:41:99:0,123,1267	0/0:7,0:7:21:0,21,221	0/0:17,0:17:51:0,51,537	0/0:14,0:14:42:0,42,443	0/0:3,0:3:9:0,9,95	0/0:3,0:3:9:0,9,96	0/0:16,0:16:48:0,48,510	0/0:1,0:1:3:0,3,29	0/0:16,0:16:48:0,48,507	0/0:11,0:11:30:0,30,328	0/0:1,0:1:3:0,3,30	0/0:16,0:16:48:0,48,508	0/0:11,0:11:33:0,33,340	0/0:15,0:15:45:0,45,455	0/0:6,0:6:18:0,18,177	0/0:7,0:7:21:0,21,219	0/0:4,0:4:12:0,12,125	0/0:2,0:2:6:0,6,67	0/0:11,0:11:30:0,30,319	0/0:16,0:16:48:0,48,516	1/1:0,17:17:51:531,51,0	0/0:3,0:3:9:0,9,92	0/0:22,0:22:66:0,66,676	0/0:15,0:15:42:0,42,455	0/0:5,0:5:15:0,15,148	0/0:3,0:3:9:0,9,97	0/0:21,0:21:63:0,63,645	0/0:4,0:4:12:0,12,121	0/0:3,0:3:9:0,9,95	0/0:21,0:21:63:0,63,648	0/0:1,0:1:3:0,3,32	0/0:19,0:19:54:0,54,567	0/0:6,0:6:18:0,18,189	0/0:23,1:24:69:0,69,728	0/0:15,0:15:45:0,45,460	0/0:8,0:8:24:0,24,243	0/0:2,0:2:6:0,6,63	0/0:2,0:2:6:0,6,61	0/0:15,0:15:45:0,45,456	0/0:17,0:17:51:0,51,528	0/0:15,0:15:45:0,45,457	0/0:15,0:15:45:0,45,462	0/1:16,14:30:99:339,0,403	0/0:12,0:12:30:0,30,347	0/0:3,0:3:9:0,9,92	0/0:1,0:1:3:0,3,32	0/0:6,0:6:18:0,18,178	0/0:2,0:2:6:0,6,65	0/0:9,0:9:27:0,27,289	0/0:3,0:3:9:0,9,95	0/0:3,0:3:9:0,9,94	0/0:5,0:5:15:0,15,157	./.:.:.:.:.	1/1:0,1:1:3:32,3,0	1/1:0,6:6:18:184,18,0	0/0:4,0:4:12:0,12,124	1/1:0,7:7:21:221,21,0	0/0:4,0:4:12:0,12,125	0/0:4,0:4:12:0,12,128	0/0:7,0:7:21:0,21,221	0/0:2,0:2:6:0,6,56	0/0:6,1:7:18:0,18,176	0/0:3,0:3:9:0,9,94	0/0:1,0:1:3:0,3,32	0/0:8,0:8:24:0,24,252	0/0:3,0:3:9:0,9,92	0/0:1,0:1:3:0,3,32	0/0:3,0:3:9:0,9,90	0/0:3,0:3:9:0,9,88	0/0:2,0:2:6:0,6,66	0/1:1,2:3:21:56,0,21	1/1:0,4:4:12:126,12,0	0/0:4,0:4:12:0,12,125	0/0:1,0:1:3:0,3,32	0/0:3,0:3:6:0,6,74	./.:.:.:.:.	0/0:4,0:4:12:0,12,124	0/0:2,0:2:6:0,6,61	0/0:3,0:3:9:0,9,86	0/0:7,0:7:21:0,21,223	0/0:7,0:7:21:0,21,212	./.:.:.:.:.	0/0:4,0:4:12:0,12,126	0/0:5,0:5:15:0,15,158	0/0:2,0:2:6:0,6,61	0/0:1,0:1:3:0,3,30	0/0:1,0:1:3:0,3,30	0/0:2,0:2:6:0,6,64	0/0:3,0:3:9:0,9,92	0/0:4,0:4:12:0,12,121	0/0:3,0:3:9:0,9,92	0/0:3,0:3:9:0,9,92	0/0:2,0:2:6:0,6,59	0/0:3,0:3:9:0,9,90	0/0:2,0:2:6:0,6,62	0/0:1,0:1:3:0,3,30	0/0:5,0:5:15:0,15,156	0/0:8,0:8:24:0,24,246	0/0:3,0:3:9:0,9,95	0/0:6,0:6:18:0,18,184	0/0:3,0:3:9:0,9,94	0/0:8,0:8:18:0,18,217	0/0:2,0:2:6:0,6,59	0/0:6,0:6:18:0,18,192	0/0:4,0:4:12:0,12,121	0/0:4,0:4:12:0,12,118	0/0:1,0:1:3:0,3,32	0/0:6,0:6:18:0,18,189	0/0:4,0:4:12:0,12,122	0/0:9,0:9:27:0,27,281	0/0:7,0:7:21:0,21,211	0/0:3,0:3:9:0,9,88	0/0:7,0:7:21:0,21,225	0/0:1,0:1:3:0,3,33	0/0:3,0:3:9:0,9,92	./.:.:.:.:.	0/0:3,0:3:9:0,9,92	1/1:0,5:5:15:161,15,0	1/1:0,1:1:3:30,3,0	0/0:9,0:9:27:0,27,285	1/1:0,5:5:15:152,15,0	0/0:4,0:4:12:0,12,127	0/0:3,0:3:9:0,9,93	0/0:4,0:4:12:0,12,125	0/0:7,0:7:21:0,21,223	./.:.:.:.:.	1/1:0,2:2:3:45,3,0	1/1:0,4:4:6:89,6,0	0/0:2,0:2:3:0,3,45	1/1:0,2:2:3:45,3,0	1/1:0,2:2:3:45,3,0	1/1:0,2:2:3:45,3,0	1/1:0,3:3:6:76,6,0	0/0:28,0:28:84:0,84,905
chr1	21123130	.	C	A	2473.72	.	AC=34;AF=0.130;AN=262;BaseQRankSum=7.424;DP=975;Dels=0.00;FS=1.725;HaplotypeScore=0.0741;InbreedingCoeff=0.6060;MLEAC=27;MLEAF=0.103;MQ=59.84;MQ0=0;MQRankSum=0.334;QD=22.29;ReadPosRankSum=1.605	GT:AD:DP:GQ:PL	0/0:64,0:64:99:0,189,1927	0/0:15,0:15:45:0,45,450	0/0:18,0:18:54:0,54,533	0/0:45,0:45:99:0,135,1340	0/0:12,0:12:33:0,33,340	0/0:16,0:16:48:0,48,467	0/0:13,0:13:39:0,39,385	0/0:3,0:3:9:0,9,97	0/0:3,0:3:9:0,9,93	0/0:11,0:11:27:0,27,297	0/0:2,0:2:6:0,6,57	0/0:20,0:20:60:0,60,586	0/0:13,0:13:39:0,39,386	./.:.:.:.:.	0/0:11,0:11:33:0,33,327	0/0:20,0:20:54:0,54,554	0/0:17,0:17:48:0,48,493	0/0:4,0:4:12:0,12,124	0/0:7,0:7:18:0,18,192	0/0:1,0:1:3:0,3,31	0/0:4,0:4:12:0,12,124	0/0:10,0:10:24:0,24,265	0/0:19,0:19:54:0,54,556	1/1:0,28:28:84:857,84,0	0/0:4,0:4:12:0,12,122	0/0:18,0:18:54:0,54,545	0/0:20,0:20:57:0,57,588	0/0:5,0:5:15:0,15,149	0/0:2,0:2:6:0,6,65	0/0:13,0:13:39:0,39,386	0/0:3,0:3:9:0,9,94	0/0:3,0:3:9:0,9,92	0/0:17,0:17:48:0,48,495	0/0:1,0:1:3:0,3,32	0/0:16,0:16:42:0,42,456	0/0:2,0:2:6:0,6,62	0/0:14,0:15:39:0,39,408	0/0:5,0:5:15:0,15,151	0/0:8,0:8:21:0,21,223	0/0:2,0:2:6:0,6,61	0/0:3,0:3:9:0,9,89	0/0:17,0:17:51:0,51,504	0/0:11,0:11:33:0,33,332	0/0:16,0:16:48:0,48,472	0/0:23,0:23:66:0,66,654	0/1:10,10:20:99:221,0,251	0/0:7,0:7:21:0,21,207	0/0:5,0:5:15:0,15,149	0/0:3,0:3:9:0,9,86	0/0:5,0:5:15:0,15,142	0/0:3,0:3:9:0,9,87	0/0:6,0:6:18:0,18,180	0/0:7,0:7:21:0,21,210	0/0:4,0:4:12:0,12,121	0/0:3,0:3:9:0,9,87	0/0:4,0:4:12:0,12,117	1/1:0,3:3:9:94,9,0	1/1:0,4:4:12:124,12,0	0/0:2,0:2:6:0,6,59	1/1:0,6:6:18:189,18,0	0/0:4,0:4:12:0,12,118	0/0:3,0:3:6:0,6,61	0/0:10,0:10:30:0,30,293	0/0:6,0:6:18:0,18,178	0/0:7,0:7:21:0,21,207	0/0:4,0:4:12:0,12,122	0/0:7,0:7:21:0,21,207	0/0:9,0:9:27:0,27,266	0/0:6,0:6:18:0,18,179	0/0:1,0:1:3:0,3,32	./.:.:.:.:.	0/0:5,0:5:15:0,15,147	./.:.:.:.:.	0/1:1,3:4:18:83,0,18	1/1:0,5:5:15:154,15,0	0/0:2,0:2:6:0,6,59	0/0:8,0:8:24:0,24,245	0/0:5,0:5:15:0,15,153	0/0:2,0:2:6:0,6,59	0/0:5,0:5:15:0,15,149	./.:.:.:.:.	0/0:1,0:1:3:0,3,30	0/0:3,0:3:9:0,9,90	0/0:3,0:3:9:0,9,91	0/0:4,0:4:12:0,12,123	0/0:3,0:3:9:0,9,93	0/0:2,0:2:6:0,6,58	0/0:1,0:1:3:0,3,30	0/0:4,0:4:12:0,12,113	0/0:2,0:2:6:0,6,59	0/0:2,0:2:6:0,6,61	0/0:4,0:4:12:0,12,118	0/0:5,0:5:15:0,15,152	0/0:3,0:3:9:0,9,90	0/0:5,0:5:15:0,15,153	0/0:4,0:4:12:0,12,120	0/0:7,0:7:21:0,21,204	0/0:6,0:6:15:0,15,167	0/0:3,0:3:6:0,6,75	./.:.:.:.:.	0/0:5,0:5:15:0,15,156	0/0:2,0:2:6:0,6,59	0/0:9,0:9:27:0,27,267	0/0:1,0:1:3:0,3,31	0/0:2,0:2:6:0,6,59	0/0:10,0:10:30:0,30,302	0/0:6,0:6:18:0,18,184	0/0:5,0:5:15:0,15,147	0/0:3,0:3:9:0,9,96	./.:.:.:.:.	0/0:10,0:10:27:0,27,281	0/0:3,0:3:9:0,9,97	0/0:5,0:5:15:0,15,147	0/0:7,0:7:21:0,21,200	0/0:1,0:1:3:0,3,31	0/0:2,0:2:6:0,6,61	0/0:1,0:1:3:0,3,30	0/0:2,0:2:6:0,6,61	1/1:0,6:6:15:175,15,0	0/0:3,1:4:9:0,9,92	1/1:0,5:5:15:152,15,0	1/1:0,3:3:9:95,9,0	0/0:8,0:8:24:0,24,242	1/1:0,8:8:21:234,21,0	0/0:1,0:1:3:0,3,30	0/0:3,0:3:9:0,9,87	0/0:6,0:6:15:0,15,163	0/0:7,0:7:18:0,18,197	1/1:0,1:1:3:32,3,0	1/1:0,2:2:3:45,3,0	1/1:0,2:2:3:45,3,0	0/0:2,0:2:6:0,6,60	1/1:0,3:3:6:76,6,0	1/1:0,4:4:6:89,6,0	1/1:0,1:1:3:31,3,0	1/1:0,6:6:9:134,9,0	0/0:32,0:32:96:0,96,988
chr1	21123276	.	T	C	2778.17	.	AC=28;AF=0.108;AN=260;BaseQRankSum=-0.650;DP=1192;Dels=0.00;FS=1.168;HaplotypeScore=0.1277;InbreedingCoeff=0.6051;MLEAC=25;MLEAF=0.096;MQ=59.85;MQ0=0;MQRankSum=0.944;QD=21.54;ReadPosRankSum=1.870	GT:AD:DP:GQ:PL	0/0:79,0:79:99:0,238,2536	0/0:18,0:18:51:0,51,540	0/0:16,0:16:45:0,45,477	0/0:61,0:61:99:0,183,1899	0/0:22,0:22:51:0,51,599	0/0:21,0:21:60:0,60,625	0/0:26,0:26:69:0,69,751	0/0:4,0:4:12:0,12,129	0/0:1,0:1:3:0,3,32	0/0:16,0:16:48:0,48,489	0/0:1,0:1:3:0,3,32	0/0:32,0:32:96:0,96,972	0/0:17,1:18:51:0,51,533	0/0:3,0:3:9:0,9,96	0/0:13,0:13:33:0,33,373	0/0:30,0:30:84:0,84,879	0/0:24,0:24:69:0,69,715	0/0:3,0:3:6:0,6,51	0/0:6,0:6:15:0,15,169	0/0:3,0:3:6:0,6,75	0/0:3,0:3:9:0,9,97	0/0:19,0:19:48:0,48,538	0/0:23,0:23:63:0,63,673	1/1:0,28:28:81:834,81,0	0/0:1,0:1:3:0,3,32	0/0:23,0:23:60:0,60,654	0/0:23,0:23:69:0,69,708	0/0:2,0:2:6:0,6,67	0/0:5,0:5:15:0,15,160	0/0:25,0:25:72:0,72,752	0/0:2,0:2:6:0,6,64	0/0:1,0:1:3:0,3,33	0/0:18,0:18:42:0,42,492	0/0:4,0:4:12:0,12,126	0/0:26,0:26:69:0,69,750	0/0:7,0:7:21:0,21,223	0/0:19,0:19:48:0,48,544	0/0:8,0:8:24:0,24,250	0/0:11,0:11:33:0,33,333	./.:.:.:.:.	0/0:3,0:3:9:0,9,98	0/0:19,0:19:51:0,51,547	0/0:14,0:14:36:0,36,400	0/0:20,0:20:60:0,60,612	0/0:22,0:22:63:0,63,653	0/1:16,16:32:99:397,0,348	0/0:11,0:11:33:0,33,347	0/0:2,0:2:6:0,6,61	0/0:2,0:2:6:0,6,61	0/0:5,0:5:15:0,15,156	0/0:3,0:3:9:0,9,92	0/0:2,0:2:6:0,6,65	0/0:3,0:3:9:0,9,97	0/0:5,0:5:15:0,15,153	0/0:3,0:3:9:0,9,92	0/0:2,0:2:6:0,6,64	1/1:0,6:6:18:180,18,0	1/1:0,7:7:21:215,21,0	./.:.:.:.:.	1/1:0,6:6:18:184,18,0	0/0:2,0:2:6:0,6,59	0/0:2,0:2:6:0,6,62	0/0:12,0:12:33:0,33,353	0/0:6,0:6:18:0,18,184	0/0:7,0:7:21:0,21,216	0/0:1,0:1:3:0,3,31	0/0:8,0:8:24:0,24,249	0/0:3,0:3:9:0,9,95	0/0:5,0:5:15:0,15,156	0/0:2,0:2:6:0,6,63	0/0:4,0:4:12:0,12,122	0/0:3,0:3:9:0,9,95	0/0:2,0:2:6:0,6,63	0/0:1,0:1:3:0,3,31	1/1:0,4:4:12:118,12,0	0/0:1,0:1:3:0,3,31	0/0:7,0:7:18:0,18,198	0/0:4,0:4:12:0,12,122	0/0:4,0:4:12:0,12,122	0/0:12,0:12:24:0,24,307	0/0:2,0:2:6:0,6,61	0/0:2,0:2:6:0,6,60	0/0:2,0:2:6:0,6,64	0/0:4,0:4:12:0,12,128	0/0:3,0:3:9:0,9,94	0/0:4,0:4:12:0,12,132	0/0:3,0:3:9:0,9,95	0/0:3,0:3:9:0,9,92	0/0:10,0:10:21:0,21,257	0/0:4,0:4:12:0,12,126	0/0:5,0:5:15:0,15,156	0/0:7,0:7:21:0,21,216	0/0:7,0:7:18:0,18,205	./.:.:.:.:.	0/0:3,0:3:9:0,9,92	0/0:3,0:3:9:0,9,97	0/0:4,0:4:12:0,12,132	0/0:3,0:3:9:0,9,92	0/0:6,0:6:15:0,15,168	0/0:3,0:3:9:0,9,92	0/0:5,0:5:15:0,15,154	0/0:4,0:4:12:0,12,128	0/0:10,0:10:30:0,30,313	0/0:2,0:2:6:0,6,60	0/0:6,0:6:18:0,18,184	0/0:8,0:8:24:0,24,245	0/0:8,0:8:24:0,24,254	0/0:6,0:6:18:0,18,185	0/0:2,0:2:6:0,6,65	./.:.:.:.:.	0/0:7,0:7:21:0,21,214	0/0:2,0:2:6:0,6,66	0/0:7,0:7:21:0,21,214	0/0:6,0:6:18:0,18,187	0/0:7,0:7:21:0,21,218	0/0:8,0:8:24:0,24,243	0/0:7,0:7:21:0,21,221	0/0:5,0:5:15:0,15,156	1/1:0,8:8:24:241,24,0	./.:.:.:.:.	1/1:0,5:5:15:153,15,0	1/1:0,8:8:24:242,24,0	0/0:15,0:15:45:0,45,467	0/1:2,4:6:44:102,0,44	0/0:7,0:7:21:0,21,220	0/0:5,0:5:12:0,12,136	0/0:6,0:6:18:0,18,181	0/0:6,0:6:18:0,18,184	1/1:0,2:2:6:60,6,0	1/1:0,2:2:3:45,3,0	./.:.:.:.:.	0/0:2,0:2:3:0,3,45	1/1:0,4:4:6:89,6,0	1/1:0,7:7:12:165,12,0	1/1:0,4:4:6:89,6,0	./.:.:.:.:.	0/0:25,0:25:75:0,75,821
chr1	21123322	.	G	A	3012.15	.	AC=30;AF=0.115;AN=262;BaseQRankSum=1.768;DP=1197;Dels=0.00;FS=5.030;HaplotypeScore=0.1994;InbreedingCoeff=0.6070;MLEAC=25;MLEAF=0.095;MQ=59.86;MQ0=0;MQRankSum=-0.742;QD=23.17;ReadPosRankSum=3.087	GT:AD:DP:GQ:PL	0/0:87,0:87:99:0,262,2684	0/0:16,0:16:48:0,48,499	0/0:22,0:22:63:0,63,677	0/0:54,0:54:99:0,162,1652	0/0:22,0:22:57:0,57,627	0/0:20,0:20:60:0,60,618	0/0:19,0:19:54:0,54,569	0/0:6,0:6:18:0,18,186	0/0:1,0:1:3:0,3,33	0/0:25,0:25:75:0,75,765	0/0:1,0:1:3:0,3,32	0/0:21,0:21:63:0,63,644	0/0:22,0:22:66:0,66,688	0/0:2,0:2:6:0,6,62	0/0:24,0:24:69:0,69,747	0/0:17,0:17:51:0,51,528	0/0:24,0:24:60:0,60,667	0/0:3,0:3:9:0,9,84	0/0:7,0:7:18:0,18,198	0/0:8,0:8:18:0,18,216	0/0:4,0:4:12:0,12,129	0/0:17,0:17:48:0,48,484	0/0:22,0:22:60:0,60,627	1/1:0,25:25:69:746,69,0	0/0:1,0:1:3:0,3,31	0/0:29,0:29:84:0,84,892	0/0:18,0:18:54:0,54,555	0/0:9,0:9:27:0,27,284	0/0:5,0:5:15:0,15,152	0/0:21,0:21:57:0,57,597	0/0:1,0:1:3:0,3,30	0/0:3,0:3:9:0,9,90	0/0:22,0:22:51:0,51,590	0/0:3,0:3:9:0,9,98	0/0:27,0:27:75:0,75,807	0/0:6,0:6:15:0,15,156	0/0:18,0:18:48:0,48,513	0/0:7,0:7:21:0,21,219	0/0:19,0:19:57:0,57,563	0/0:2,0:2:6:0,6,61	0/0:2,0:2:6:0,6,63	0/0:13,0:13:36:0,36,389	0/0:17,0:17:48:0,48,508	0/0:20,0:20:60:0,60,618	0/0:27,0:27:75:0,75,818	0/1:10,20:30:99:519,0,189	0/0:15,0:15:45:0,45,473	0/0:2,0:2:6:0,6,63	0/0:1,0:1:3:0,3,30	0/0:8,0:8:24:0,24,245	0/0:2,0:2:6:0,6,61	0/0:4,0:4:12:0,12,124	0/0:5,0:5:15:0,15,159	0/0:7,0:7:21:0,21,211	0/0:3,0:3:9:0,9,93	0/0:4,0:4:12:0,12,121	1/1:0,1:1:3:30,3,0	1/1:0,13:13:36:391,36,0	0/0:1,0:1:3:0,3,32	1/1:0,10:10:30:316,30,0	0/0:3,0:3:9:0,9,93	0/0:1,0:1:3:0,3,30	0/0:12,0:12:30:0,30,336	0/0:5,0:5:15:0,15,155	0/0:11,0:11:27:0,27,314	0/0:1,0:1:3:0,3,32	0/0:5,0:5:15:0,15,160	0/0:3,0:3:9:0,9,93	0/0:6,0:6:18:0,18,172	./.:.:.:.:.	0/0:8,0:8:18:0,18,214	0/0:5,0:5:15:0,15,147	0/0:1,0:1:3:0,3,32	0/0:2,0:2:6:0,6,66	1/1:0,4:4:12:122,12,0	0/0:4,0:4:9:0,9,104	0/0:8,0:8:21:0,21,232	0/0:5,0:5:15:0,15,155	0/0:2,0:2:6:0,6,61	0/0:6,0:6:18:0,18,187	0/0:4,0:4:12:0,12,126	0/0:1,0:1:3:0,3,32	0/0:3,0:3:9:0,9,93	0/0:4,0:4:12:0,12,126	0/0:4,0:4:12:0,12,126	0/0:3,0:3:9:0,9,98	0/0:4,0:4:12:0,12,123	0/0:4,0:4:12:0,12,118	0/0:3,0:3:9:0,9,96	0/0:5,0:5:15:0,15,155	0/0:6,0:6:15:0,15,171	0/0:6,0:6:18:0,18,178	0/0:5,0:5:15:0,15,156	./.:.:.:.:.	0/0:6,0:6:18:0,18,184	0/0:2,0:2:6:0,6,61	0/0:3,0:3:9:0,9,92	0/0:4,0:4:12:0,12,120	0/0:2,0:2:6:0,6,63	0/0:3,0:3:9:0,9,92	0/0:5,0:5:15:0,15,156	./.:.:.:.:.	0/0:7,0:7:18:0,18,183	0/0:3,0:3:9:0,9,95	0/0:4,0:4:12:0,12,122	0/0:7,0:7:21:0,21,217	0/0:5,0:5:15:0,15,162	0/0:5,0:5:15:0,15,152	./.:.:.:.:.	0/0:4,0:4:9:0,9,109	0/0:6,0:6:18:0,18,183	./.:.:.:.:.	0/0:7,0:7:21:0,21,217	0/0:6,0:6:18:0,18,184	0/0:3,0:3:9:0,9,92	0/0:7,0:7:21:0,21,219	0/0:5,0:5:15:0,15,156	0/0:1,0:1:3:0,3,31	1/1:0,3:3:9:95,9,0	0/0:2,0:2:6:0,6,61	1/1:0,7:7:21:214,21,0	1/1:0,9:9:27:282,27,0	0/0:13,0:13:39:0,39,408	0/1:1,2:3:21:54,0,21	0/0:5,0:5:15:0,15,153	0/0:3,0:3:9:0,9,84	0/0:5,0:5:15:0,15,156	0/0:4,0:4:12:0,12,128	1/1:0,3:3:9:91,9,0	1/1:0,4:4:6:89,6,0	./.:.:.:.:.	0/0:6,0:6:12:0,12,152	1/1:0,2:2:3:45,3,0	1/1:0,8:8:12:179,12,0	1/1:0,6:6:9:134,9,0	1/1:0,2:2:3:45,3,0	0/0:28,0:28:84:0,84,936
chr1	21123613	.	A	T	2730.67	.	AC=32;AF=0.120;AN=266;BaseQRankSum=0.395;DP=1179;Dels=0.00;FS=1.632;HaplotypeScore=0.0707;InbreedingCoeff=0.6111;MLEAC=26;MLEAF=0.098;MQ=59.83;MQ0=0;MQRankSum=-0.375;QD=22.95;ReadPosRankSum=3.087	GT:AD:DP:GQ:PL	0/0:96,0:96:99:0,289,3029	0/0:18,0:18:45:0,45,507	0/0:17,0:17:51:0,51,537	0/0:51,0:51:99:0,144,1516	0/0:11,0:11:33:0,33,343	0/0:20,0:20:60:0,60,612	0/0:25,0:25:75:0,75,766	0/0:3,0:3:9:0,9,97	0/0:2,0:2:6:0,6,61	0/0:16,0:16:45:0,45,467	0/0:1,0:1:3:0,3,32	0/0:26,0:26:78:0,78,786	0/0:14,0:14:42:0,42,434	0/0:3,0:3:9:0,9,92	0/0:17,0:17:51:0,51,527	0/0:26,0:26:72:0,72,771	0/0:33,0:33:99:0,99,1041	0/0:2,0:2:6:0,6,59	0/0:20,0:20:51:0,51,572	0/0:17,0:17:45:0,45,484	0/0:2,0:2:6:0,6,60	0/0:23,0:23:57:0,57,634	0/0:25,0:25:69:0,69,734	1/1:0,27:27:72:789,72,0	0/0:5,0:5:15:0,15,155	0/0:12,0:12:33:0,33,357	0/0:13,0:13:39:0,39,391	0/0:7,0:7:21:0,21,213	0/0:4,0:4:12:0,12,126	0/0:17,0:17:48:0,48,514	0/0:7,0:7:21:0,21,226	0/0:4,0:4:12:0,12,132	0/0:31,0:31:81:0,81,885	0/0:1,0:1:3:0,3,32	0/0:19,0:19:54:0,54,567	0/0:9,0:9:27:0,27,270	0/0:15,0:15:45:0,45,466	0/0:16,0:16:39:0,39,442	0/0:11,0:11:33:0,33,347	0/0:6,0:6:18:0,18,192	0/0:2,0:2:6:0,6,63	0/0:11,0:11:33:0,33,336	0/0:18,0:18:54:0,54,551	0/0:26,0:26:78:0,78,801	0/0:25,0:25:75:0,75,780	0/1:10,15:25:99:398,0,227	0/0:11,0:11:24:0,24,285	0/0:2,0:2:6:0,6,62	0/0:3,0:3:6:0,6,78	0/0:5,0:5:15:0,15,157	0/0:3,0:3:9:0,9,94	0/0:3,0:3:9:0,9,92	0/0:6,0:6:15:0,15,172	0/0:3,0:3:9:0,9,95	0/0:1,0:1:3:0,3,31	0/0:3,0:3:9:0,9,95	1/1:0,3:3:9:93,9,0	1/1:0,6:6:18:191,18,0	0/0:1,0:1:3:0,3,32	1/1:0,6:6:18:183,18,0	0/0:5,0:5:15:0,15,156	0/0:5,0:5:15:0,15,155	0/0:5,0:5:15:0,15,145	0/0:9,0:9:27:0,27,281	0/0:8,0:8:24:0,24,258	0/0:5,0:5:15:0,15,157	0/0:9,0:9:27:0,27,279	0/0:7,0:7:21:0,21,218	./.:.:.:.:.	0/0:1,0:1:3:0,3,31	0/0:2,0:2:6:0,6,61	0/0:2,0:2:6:0,6,61	0/0:1,0:1:3:0,3,30	0/1:2,1:3:20:20,0,53	1/1:0,4:4:12:125,12,0	0/0:3,0:3:9:0,9,95	0/0:6,0:6:18:0,18,185	0/0:3,0:3:9:0,9,91	0/0:2,0:2:6:0,6,61	0/0:6,0:6:18:0,18,192	0/0:1,0:1:3:0,3,32	0/0:2,0:2:6:0,6,61	0/0:6,0:6:18:0,18,185	0/0:5,0:5:15:0,15,155	0/0:6,0:6:18:0,18,180	0/0:5,0:5:15:0,15,159	0/0:5,0:5:15:0,15,151	0/0:6,0:6:18:0,18,182	0/0:6,0:6:18:0,18,192	0/0:6,0:6:18:0,18,189	0/0:3,0:3:9:0,9,97	0/0:1,0:1:3:0,3,30	0/0:1,0:1:3:0,3,31	0/0:3,0:3:9:0,9,93	0/0:4,0:4:12:0,12,126	0/0:5,0:5:15:0,15,153	0/0:7,0:7:21:0,21,226	0/0:2,0:2:6:0,6,61	0/0:1,0:1:3:0,3,30	./.:.:.:.:.	0/0:9,0:9:27:0,27,281	0/0:3,0:3:9:0,9,92	0/0:5,0:5:15:0,15,153	0/0:4,0:4:12:0,12,124	0/0:1,0:1:3:0,3,32	0/0:5,0:5:15:0,15,155	0/0:7,0:7:21:0,21,221	0/0:11,0:11:33:0,33,341	0/0:2,0:2:6:0,6,64	0/0:4,0:4:12:0,12,122	0/0:5,0:5:15:0,15,155	0/0:2,0:2:6:0,6,65	0/0:8,0:8:18:0,18,218	0/0:2,0:2:6:0,6,61	0/0:4,0:4:12:0,12,127	0/0:2,0:2:6:0,6,60	0/0:6,0:6:18:0,18,190	0/0:4,0:4:12:0,12,121	1/1:0,2:2:6:64,6,0	0/0:4,0:4:12:0,12,124	1/1:0,8:8:24:246,24,0	1/1:0,12:12:36:384,36,0	0/0:9,0:9:27:0,27,274	1/1:0,5:5:15:152,15,0	0/0:7,0:7:18:0,18,201	0/0:7,0:7:21:0,21,214	0/0:7,0:7:21:0,21,214	0/0:3,0:3:9:0,9,96	1/1:0,1:1:3:32,3,0	1/1:0,2:2:3:45,3,0	1/1:0,4:4:6:89,6,0	./.:.:.:.:.	1/1:0,3:3:9:93,9,0	1/1:0,2:2:3:45,3,0	1/1:0,6:6:9:134,9,0	./.:.:.:.:.	0/0:17,0:17:51:0,51,572
chr1	21123739	.	A	T	2381.51	.	AC=29;AF=0.110;AN=264;BaseQRankSum=3.863;DP=1163;Dels=0.00;FS=1.247;HaplotypeScore=0.1147;InbreedingCoeff=0.5883;MLEAC=22;MLEAF=0.083;MQ=59.81;MQ0=0;MQRankSum=0.326;QD=22.68;ReadPosRankSum=2.936	GT:AD:DP:GQ:PL	0/0:71,0:71:99:0,213,2216	0/0:17,0:17:48:0,48,509	0/0:18,0:18:54:0,54,556	0/0:54,0:54:99:0,162,1645	0/0:11,0:11:27:0,27,303	0/0:21,0:21:63:0,63,635	0/0:17,0:17:51:0,51,504	0/0:5,0:5:15:0,15,160	0/0:4,0:4:12:0,12,122	0/0:26,0:26:75:0,75,777	0/0:2,0:2:6:0,6,63	0/0:20,0:20:54:0,54,580	0/0:23,0:23:69:0,69,721	0/0:2,0:2:6:0,6,63	0/0:22,0:22:66:0,66,657	0/0:24,0:24:66:0,66,699	0/0:28,0:28:84:0,84,857	0/0:4,0:4:12:0,12,127	0/0:18,0:18:51:0,51,530	0/0:18,0:18:54:0,54,533	0/0:3,0:3:9:0,9,95	0/0:18,0:18:48:0,48,494	0/0:27,0:27:81:0,81,822	1/1:0,20:20:51:564,51,0	0/0:4,0:5:12:0,12,129	0/0:19,0:19:54:0,54,563	0/0:27,0:27:81:0,81,814	0/0:8,0:8:24:0,24,258	0/0:9,0:9:27:0,27,297	0/0:27,0:27:72:0,72,768	0/0:9,0:9:27:0,27,278	0/0:4,0:4:12:0,12,136	0/0:20,0:20:57:0,57,585	0/0:3,0:3:9:0,9,97	0/0:25,0:25:72:0,72,744	0/0:8,0:8:24:0,24,257	0/0:15,0:15:42:0,42,432	0/0:13,0:13:36:0,36,372	0/0:17,0:17:48:0,48,497	0/0:3,0:3:9:0,9,98	0/0:2,0:2:6:0,6,61	0/0:9,0:9:27:0,27,273	0/0:16,0:16:48:0,48,485	0/0:22,2:24:21:0,21,607	0/0:16,0:16:45:0,45,452	0/1:4,12:16:75:330,0,75	0/0:9,0:9:24:0,24,261	0/0:4,0:4:9:0,9,95	0/0:2,0:2:6:0,6,64	0/0:5,0:5:12:0,12,135	0/0:2,0:2:6:0,6,62	0/0:2,0:2:6:0,6,61	0/0:2,0:2:6:0,6,61	0/0:3,0:3:9:0,9,92	0/0:3,0:3:9:0,9,89	0/0:4,0:4:12:0,12,122	1/1:0,3:3:9:95,9,0	1/1:0,5:5:15:158,15,0	0/0:3,0:3:9:0,9,91	1/1:0,6:6:18:185,18,0	./.:.:.:.:.	0/0:6,0:6:18:0,18,182	0/0:14,0:14:42:0,42,428	0/0:7,0:7:21:0,21,206	0/0:7,0:7:21:0,21,214	0/0:2,0:2:6:0,6,63	0/0:8,0:8:24:0,24,249	0/0:6,0:6:18:0,18,180	0/0:5,0:5:12:0,12,131	0/0:3,0:3:9:0,9,91	0/0:2,0:2:6:0,6,63	0/0:1,0:1:3:0,3,31	0/0:5,0:5:9:0,9,122	0/1:2,2:4:46:48,0,46	1/1:0,4:4:12:127,12,0	0/0:5,0:5:15:0,15,148	0/0:1,0:1:3:0,3,30	0/0:7,0:7:21:0,21,219	./.:.:.:.:.	0/0:2,0:2:3:0,3,45	0/0:3,0:3:9:0,9,91	0/0:2,0:2:6:0,6,62	0/0:3,0:3:9:0,9,96	0/0:2,0:2:6:0,6,57	0/0:4,0:4:9:0,9,86	0/0:5,0:5:15:0,15,159	0/0:3,0:3:9:0,9,91	0/0:6,0:6:18:0,18,186	0/0:6,0:6:18:0,18,184	0/0:3,0:3:9:0,9,94	0/0:3,0:3:9:0,9,95	0/0:1,0:1:3:0,3,32	0/0:2,0:2:6:0,6,60	0/0:2,0:2:6:0,6,65	0/0:4,0:4:12:0,12,124	0/0:3,0:3:9:0,9,94	0/0:5,0:5:15:0,15,159	0/0:1,0:1:3:0,3,29	0/0:4,0:4:12:0,12,120	0/0:2,0:2:6:0,6,61	0/0:13,0:13:39:0,39,407	./.:.:.:.:.	0/0:2,0:2:6:0,6,60	0/0:4,0:4:12:0,12,118	0/0:1,0:1:3:0,3,33	0/0:6,0:6:18:0,18,187	0/0:4,0:4:12:0,12,121	0/0:6,0:6:18:0,18,178	0/0:1,0:1:3:0,3,33	0/0:4,0:4:12:0,12,118	0/0:9,0:9:27:0,27,270	0/0:1,0:1:3:0,3,33	0/0:11,0:11:27:0,27,294	0/0:6,0:6:18:0,18,184	0/0:5,0:5:15:0,15,153	0/0:7,0:7:18:0,18,201	0/0:2,0:2:6:0,6,59	0/0:7,0:7:21:0,21,216	1/1:0,6:6:15:169,15,0	0/0:6,0:6:15:0,15,165	1/1:0,5:5:15:155,15,0	1/1:0,8:8:24:250,24,0	0/0:5,0:5:15:0,15,151	0/1:1,8:9:5:218,0,5	0/0:6,0:6:18:0,18,180	0/0:7,0:7:15:0,15,179	0/0:4,0:4:12:0,12,121	0/0:7,0:7:21:0,21,211	1/1:0,2:2:6:62,6,0	./.:.:.:.:.	1/1:0,4:4:9:108,9,0	0/0:2,0:2:3:0,3,45	1/1:0,7:7:12:166,12,0	1/1:0,2:2:3:45,3,0	1/1:0,4:4:6:89,6,0	./.:.:.:.:.	0/0:15,0:15:45:0,45,519
chr1	21124067	.	G	T	2127.28	.	AC=30;AF=0.120;AN=250;BaseQRankSum=-2.541;DP=881;Dels=0.00;FS=9.250;HaplotypeScore=0.2108;InbreedingCoeff=0.5752;MLEAC=25;MLEAF=0.100;MQ=59.86;MQ0=0;MQRankSum=-0.757;QD=23.12;ReadPosRankSum=4.637	GT:AD:DP:GQ:PL	0/0:72,0:72:99:0,211,2230	0/0:15,0:15:45:0,45,469	0/0:16,0:16:45:0,45,471	0/0:39,0:39:99:0,117,1215	0/0:12,0:12:36:0,36,373	0/0:12,0:12:30:0,30,337	0/0:12,0:12:33:0,33,354	./.:.:.:.:.	0/0:4,0:4:12:0,12,126	0/0:20,0:20:60:0,60,618	0/0:3,0:3:9:0,9,92	0/0:15,0:15:45:0,45,465	0/0:12,0:12:36:0,36,365	0/0:2,0:2:3:0,3,34	0/0:21,0:21:51:0,51,574	0/0:17,0:17:48:0,48,502	0/0:13,0:13:39:0,39,416	0/0:3,0:3:9:0,9,92	0/0:5,0:5:12:0,12,136	0/0:9,0:9:27:0,27,273	0/0:3,0:3:9:0,9,96	0/0:6,0:6:15:0,15,163	0/0:13,0:13:39:0,39,415	1/1:0,20:20:60:625,60,0	0/0:1,0:1:3:0,3,32	0/0:20,0:20:57:0,57,608	0/0:9,0:9:27:0,27,287	0/0:9,0:9:27:0,27,284	./.:.:.:.:.	0/0:22,0:22:63:0,63,649	0/0:4,0:4:12:0,12,120	0/0:2,0:2:6:0,6,64	0/0:14,0:14:42:0,42,442	0/0:4,0:4:12:0,12,122	0/0:14,0:14:42:0,42,444	0/0:3,0:3:9:0,9,96	0/0:17,0:17:51:0,51,529	0/0:9,0:9:24:0,24,272	0/0:16,0:16:48:0,48,487	0/0:3,0:3:9:0,9,97	0/0:4,0:4:12:0,12,123	0/0:9,0:9:24:0,24,269	0/0:4,0:4:12:0,12,126	0/0:15,0:15:45:0,45,474	0/0:20,0:20:60:0,60,625	0/1:5,14:19:99:318,0,112	0/0:7,0:7:21:0,21,217	0/0:3,0:3:9:0,9,97	0/0:2,0:2:6:0,6,59	0/0:4,0:4:12:0,12,122	0/0:3,0:3:9:0,9,93	0/0:1,0:1:3:0,3,31	0/0:4,0:4:12:0,12,123	0/0:1,0:1:3:0,3,32	0/0:2,0:2:6:0,6,59	0/0:4,0:4:12:0,12,121	1/1:0,4:4:12:127,12,0	1/1:0,3:3:9:94,9,0	0/0:2,0:2:6:0,6,63	1/1:0,7:7:18:198,18,0	0/0:2,0:2:3:0,3,45	0/0:4,0:4:12:0,12,121	0/0:5,0:5:15:0,15,152	0/0:4,0:4:12:0,12,124	0/0:2,0:2:6:0,6,61	./.:.:.:.:.	0/0:4,0:4:12:0,12,129	0/0:11,0:11:33:0,33,349	0/0:9,0:9:27:0,27,277	0/0:3,0:3:9:0,9,96	./.:.:.:.:.	0/0:1,0:1:3:0,3,32	0/0:4,0:4:12:0,12,126	0/1:1,1:2:25:25,0,25	1/1:0,3:3:9:96,9,0	0/0:6,0:6:15:0,15,158	0/0:4,0:4:12:0,12,123	./.:.:.:.:.	0/0:3,0:3:9:0,9,96	0/0:8,0:8:18:0,18,212	./.:.:.:.:.	0/0:3,0:3:9:0,9,90	0/0:4,0:4:12:0,12,122	0/0:2,0:2:6:0,6,58	0/0:6,0:6:18:0,18,176	0/0:4,0:4:12:0,12,128	0/0:4,0:4:12:0,12,123	0/0:5,0:5:15:0,15,162	0/0:3,0:3:9:0,9,95	0/0:1,0:1:3:0,3,32	./.:.:.:.:.	./.:.:.:.:.	0/0:5,0:5:15:0,15,154	0/0:1,0:1:3:0,3,32	0/0:2,0:2:6:0,6,58	0/0:3,0:3:9:0,9,96	0/0:4,0:4:12:0,12,117	0/0:3,0:3:9:0,9,90	0/0:1,0:1:3:0,3,32	0/0:9,0:9:27:0,27,281	0/0:2,0:2:6:0,6,61	0/0:1,0:1:3:0,3,30	0/0:4,0:4:12:0,12,125	0/0:3,0:3:9:0,9,96	0/0:4,0:4:12:0,12,123	0/0:4,0:4:12:0,12,126	0/0:3,0:3:9:0,9,96	0/0:4,0:4:12:0,12,122	0/0:2,0:2:6:0,6,65	./.:.:.:.:.	0/0:3,0:3:6:0,6,75	0/0:2,0:2:6:0,6,68	0/0:5,0:5:15:0,15,157	0/0:7,0:7:21:0,21,218	0/0:2,0:2:6:0,6,65	0/0:3,0:3:9:0,9,90	0/0:1,0:1:3:0,3,30	0/0:5,0:5:15:0,15,156	1/1:0,5:5:15:156,15,0	0/0:1,0:1:3:0,3,31	1/1:0,8:8:24:248,24,0	1/1:0,5:5:15:149,15,0	0/0:5,0:5:15:0,15,153	1/1:0,3:3:9:90,9,0	0/0:2,0:2:6:0,6,62	0/0:4,0:4:12:0,12,126	0/0:5,0:5:15:0,15,155	0/0:7,0:7:21:0,21,209	1/1:0,3:3:9:91,9,0	1/1:0,1:1:3:31,3,0	1/1:0,2:2:3:45,3,0	./.:.:.:.:.	1/1:0,6:6:9:134,9,0	./.:.:.:.:.	./.:.:.:.:.	1/1:0,1:1:3:29,3,0	0/0:24,0:24:66:0,66,726
chr1	21124099	.	T	C	2151.07	.	AC=28;AF=0.113;AN=248;BaseQRankSum=2.928;DP=858;Dels=0.00;FS=6.056;HaplotypeScore=0.1031;InbreedingCoeff=0.5707;MLEAC=24;MLEAF=0.097;MQ=59.79;MQ0=0;MQRankSum=1.822;QD=24.44;ReadPosRankSum=2.332	GT:AD:DP:GQ:PL	0/0:63,0:63:99:0,189,2018	0/0:22,0:22:66:0,66,681	0/0:12,0:12:36:0,36,377	0/0:40,0:40:99:0,117,1216	0/0:12,0:12:36:0,36,363	0/0:10,0:10:24:0,24,278	0/0:10,0:10:27:0,27,291	./.:.:.:.:.	./.:.:.:.:.	0/0:16,0:16:48:0,48,495	0/0:1,0:1:3:0,3,32	0/0:19,0:19:57:0,57,575	0/0:12,0:12:30:0,30,330	./.:.:.:.:.	0/0:21,0:21:57:0,57,612	0/0:17,0:17:45:0,45,489	0/0:15,0:15:42:0,42,454	0/0:6,0:6:18:0,18,191	0/0:7,0:7:18:0,18,202	0/0:7,0:7:21:0,21,210	0/0:4,0:4:12:0,12,130	0/0:7,0:7:21:0,21,213	0/0:8,0:8:24:0,24,242	1/1:0,14:14:39:426,39,0	./.:.:.:.:.	0/0:21,0:21:63:0,63,643	0/0:8,0:8:24:0,24,250	0/0:4,0:4:12:0,12,129	0/0:1,0:1:3:0,3,26	0/0:27,0:28:81:0,81,823	0/0:7,0:7:21:0,21,218	0/0:1,0:1:3:0,3,33	0/0:12,0:12:36:0,36,365	0/0:6,0:6:18:0,18,195	0/0:7,0:7:21:0,21,211	0/0:2,0:2:6:0,6,67	0/0:20,0:20:54:0,54,595	0/0:4,0:4:12:0,12,118	0/0:15,0:15:42:0,42,431	0/0:3,0:3:9:0,9,97	0/0:5,0:5:15:0,15,164	0/0:7,0:7:18:0,18,201	0/0:4,0:4:12:0,12,126	0/0:11,0:11:33:0,33,340	0/0:17,0:17:51:0,51,519	0/1:4,14:18:75:375,0,75	0/0:10,0:10:27:0,27,292	0/0:1,0:1:3:0,3,33	0/0:1,0:1:3:0,3,32	0/0:3,0:3:6:0,6,75	0/0:5,0:5:15:0,15,155	0/0:1,0:1:3:0,3,33	0/0:5,0:5:9:0,9,122	0/0:2,0:2:6:0,6,64	0/0:2,0:2:6:0,6,61	0/0:5,0:5:15:0,15,158	1/1:0,3:3:9:98,9,0	1/1:0,4:4:12:128,12,0	0/0:6,0:6:18:0,18,184	1/1:0,7:7:21:212,21,0	0/0:2,0:2:6:0,6,63	0/0:3,0:3:9:0,9,92	0/0:8,0:8:24:0,24,245	0/0:4,0:4:12:0,12,120	0/0:2,0:2:6:0,6,61	./.:.:.:.:.	0/0:5,0:5:12:0,12,136	0/0:9,0:9:27:0,27,278	0/0:8,0:8:24:0,24,246	0/0:3,0:3:9:0,9,96	0/0:6,0:6:15:0,15,170	0/0:1,0:1:3:0,3,31	0/0:4,0:4:12:0,12,123	0/1:1,3:4:22:68,0,22	1/1:0,5:5:15:153,15,0	0/0:4,0:4:12:0,12,125	0/0:2,0:2:6:0,6,63	0/0:2,0:2:6:0,6,63	0/0:1,0:1:3:0,3,32	0/0:4,0:4:12:0,12,125	./.:.:.:.:.	0/0:2,0:2:6:0,6,61	0/0:3,0:3:9:0,9,100	0/0:6,0:6:15:0,15,169	0/0:6,0:6:18:0,18,186	0/0:5,0:5:15:0,15,161	0/0:4,0:4:12:0,12,122	0/0:3,0:3:9:0,9,95	0/0:2,0:2:6:0,6,61	0/0:2,0:2:6:0,6,65	./.:.:.:.:.	0/0:1,0:1:3:0,3,31	0/0:5,0:5:15:0,15,153	0/0:3,0:3:9:0,9,93	0/0:2,0:2:6:0,6,63	0/0:4,0:4:12:0,12,124	0/0:4,0:4:12:0,12,127	0/0:3,0:3:9:0,9,87	0/0:5,0:5:15:0,15,153	0/0:7,0:7:21:0,21,215	0/0:3,0:3:9:0,9,100	0/0:1,0:1:3:0,3,31	0/0:5,0:5:15:0,15,153	0/0:3,0:3:9:0,9,95	0/0:4,0:4:12:0,12,125	0/0:6,0:6:18:0,18,184	0/0:4,0:4:12:0,12,128	0/0:3,0:3:9:0,9,93	./.:.:.:.:.	0/0:2,0:2:6:0,6,61	0/0:4,0:4:9:0,9,107	./.:.:.:.:.	0/0:4,0:4:12:0,12,119	0/0:2,0:2:6:0,6,61	0/0:3,0:3:9:0,9,97	0/0:2,0:2:6:0,6,61	./.:.:.:.:.	0/0:6,0:6:18:0,18,184	1/1:0,8:8:24:258,24,0	0/0:4,0:4:12:0,12,123	1/1:0,8:8:24:249,24,0	1/1:0,3:3:9:97,9,0	0/0:3,0:3:9:0,9,96	1/1:0,2:2:6:61,6,0	0/0:5,0:5:12:0,12,126	0/0:5,0:5:15:0,15,156	0/0:1,0:1:3:0,3,32	0/0:5,0:5:15:0,15,159	1/1:0,5:5:15:163,15,0	1/1:0,1:1:3:32,3,0	1/1:0,2:2:3:44,3,0	0/0:2,0:2:3:0,3,45	1/1:0,4:4:9:109,9,0	./.:.:.:.:.	./.:.:.:.:.	./.:.:.:.:.	0/0:25,0:25:75:0,75,842
chr1	21124177	.	A	G	1641.31	.	AC=26;AF=0.105;AN=248;BaseQRankSum=-1.660;DP=765;Dels=0.00;FS=5.057;HaplotypeScore=0.0208;InbreedingCoeff=0.4861;MLEAC=22;MLEAF=0.089;MQ=59.71;MQ0=0;MQRankSum=-0.539;QD=21.88;ReadPosRankSum=-1.137	GT:AD:DP:GQ:PL	0/0:65,0:65:99:0,195,2013	0/0:22,0:22:63:0,63,658	0/0:11,0:11:33:0,33,340	0/0:40,0:40:99:0,114,1180	0/0:8,0:8:24:0,24,254	0/0:4,0:4:12:0,12,121	0/0:13,0:13:36:0,36,380	0/0:1,0:1:3:0,3,32	0/0:6,0:6:18:0,18,184	0/0:14,0:14:39:0,39,418	0/0:5,0:5:15:0,15,161	0/0:14,0:14:42:0,42,424	0/0:7,0:7:21:0,21,211	0/0:2,0:2:6:0,6,62	0/0:20,0:20:60:0,60,616	0/0:12,0:12:36:0,36,356	0/0:25,0:25:75:0,75,777	0/0:3,0:3:9:0,9,89	0/0:1,0:1:3:0,3,32	0/0:6,0:6:15:0,15,160	0/0:2,0:2:6:0,6,59	0/0:6,0:6:18:0,18,185	0/0:14,0:14:42:0,42,428	1/1:0,16:16:45:466,45,0	0/0:1,0:1:3:0,3,32	0/0:18,0:18:54:0,54,549	0/0:5,0:5:15:0,15,149	0/0:1,0:1:3:0,3,32	0/0:1,0:1:3:0,3,32	0/0:18,0:18:54:0,54,534	0/0:4,0:4:12:0,12,126	0/0:3,0:3:9:0,9,99	0/0:13,0:13:39:0,39,390	./.:.:.:.:.	0/0:10,0:10:30:0,30,305	0/0:4,0:4:12:0,12,128	0/0:9,0:9:27:0,27,275	0/0:4,0:4:12:0,12,120	0/0:11,0:11:33:0,33,332	0/0:4,0:4:12:0,12,128	0/0:5,0:5:15:0,15,161	0/0:12,0:12:36:0,36,362	0/0:6,0:6:18:0,18,186	0/0:12,0:12:36:0,36,362	0/0:8,0:8:24:0,24,253	0/1:3,8:11:54:208,0,54	0/0:3,0:3:9:0,9,90	0/0:2,0:2:6:0,6,63	0/0:2,0:2:6:0,6,61	0/0:5,0:5:12:0,12,138	0/0:3,0:3:9:0,9,89	0/0:2,0:2:6:0,6,65	0/0:5,0:5:12:0,12,135	0/0:2,0:2:6:0,6,61	0/0:3,0:3:9:0,9,84	0/0:1,0:1:3:0,3,32	1/1:0,2:2:6:59,6,0	1/1:0,7:7:21:218,21,0	./.:.:.:.:.	1/1:0,5:5:12:127,12,0	0/0:4,0:4:12:0,12,118	0/0:2,0:2:6:0,6,59	0/0:6,0:6:18:0,18,178	0/0:2,0:2:6:0,6,59	0/0:3,0:3:9:0,9,89	0/0:6,0:6:18:0,18,185	0/0:3,0:3:6:0,6,76	0/0:4,0:4:12:0,12,127	0/0:1,0:1:3:0,3,31	0/0:5,0:5:15:0,15,152	0/0:3,0:3:6:0,6,73	./.:.:.:.:.	0/0:3,0:3:9:0,9,92	0/1:4,3:7:71:71,0,97	1/1:0,1:1:3:30,3,0	0/0:1,0:1:3:0,3,32	0/0:1,0:1:3:0,3,32	0/0:2,0:2:6:0,6,61	./.:.:.:.:.	./.:.:.:.:.	0/0:4,0:4:9:0,9,105	./.:.:.:.:.	0/0:8,0:8:24:0,24,252	0/0:2,0:2:6:0,6,63	0/0:2,0:2:6:0,6,60	0/0:5,0:5:15:0,15,162	0/0:2,0:2:6:0,6,63	0/0:5,0:5:15:0,15,151	0/0:3,0:3:9:0,9,90	0/0:4,0:4:12:0,12,130	0/0:1,0:1:3:0,3,32	0/0:5,0:5:15:0,15,151	0/0:2,0:2:6:0,6,63	0/0:2,0:2:6:0,6,59	./.:.:.:.:.	0/0:1,0:1:3:0,3,31	0/0:1,0:1:3:0,3,30	0/0:3,0:3:9:0,9,94	0/0:4,0:4:12:0,12,119	0/0:1,0:1:3:0,3,32	0/0:1,0:1:3:0,3,30	0/0:2,0:2:6:0,6,59	0/0:2,0:2:6:0,6,60	0/0:2,0:2:6:0,6,61	0/0:1,0:1:3:0,3,32	0/0:3,0:3:9:0,9,91	0/0:3,0:3:9:0,9,97	0/0:4,0:4:12:0,12,122	./.:.:.:.:.	0/0:3,0:3:9:0,9,91	0/0:4,0:4:9:0,9,106	./.:.:.:.:.	0/0:9,0:9:27:0,27,274	0/0:4,0:4:12:0,12,118	0/0:11,0:11:33:0,33,332	0/0:1,0:1:3:0,3,28	0/0:1,0:1:3:0,3,31	0/0:4,0:4:12:0,12,123	1/1:0,3:3:9:95,9,0	0/0:3,0:3:9:0,9,91	1/1:0,3:3:9:92,9,0	1/1:0,4:4:12:119,12,0	0/0:1,0:1:3:0,3,31	./.:.:.:.:.	0/0:3,0:3:9:0,9,96	0/0:4,0:4:12:0,12,118	0/0:4,0:4:12:0,12,123	0/0:4,0:4:12:0,12,122	1/1:0,6:6:18:183,18,0	1/1:0,3:3:6:75,6,0	./.:.:.:.:.	0/0:6,0:6:9:0,9,133	1/1:0,4:4:12:121,12,0	1/1:0,3:3:6:73,6,0	./.:.:.:.:.	./.:.:.:.:.	0/0:31,0:31:90:0,90,1016
chr1	21124185	.	A	G	1827.62	.	AC=28;AF=0.110;AN=254;BaseQRankSum=5.253;DP=793;Dels=0.00;FS=5.811;HaplotypeScore=0.0307;InbreedingCoeff=0.4942;MLEAC=24;MLEAF=0.094;MQ=59.76;MQ0=0;MQRankSum=-0.233;QD=23.43;ReadPosRankSum=-1.085	GT:AD:DP:GQ:PL	0/0:63,0:63:99:0,189,1969	0/0:18,0:18:51:0,51,541	0/0:11,0:11:33:0,33,331	0/0:46,0:46:99:0,132,1359	0/0:7,0:7:21:0,21,216	0/0:5,0:5:15:0,15,151	0/0:14,0:14:39:0,39,404	0/0:2,0:2:6:0,6,65	0/0:5,0:5:15:0,15,161	0/0:18,0:18:51:0,51,530	0/0:5,0:5:15:0,15,155	0/0:14,0:14:42:0,42,420	0/0:9,0:9:27:0,27,278	0/0:2,0:2:6:0,6,63	0/0:22,0:22:66:0,66,665	0/0:13,0:13:39:0,39,389	0/0:26,0:26:72:0,72,744	0/0:3,0:3:9:0,9,88	0/0:1,0:1:3:0,3,30	0/0:6,0:6:15:0,15,164	0/0:2,0:2:6:0,6,63	0/0:6,0:6:18:0,18,179	0/0:17,0:17:51:0,51,512	1/1:0,17:17:48:514,48,0	0/0:1,0:1:3:0,3,32	0/0:19,0:19:57:0,57,578	0/0:5,0:5:15:0,15,148	0/0:1,0:1:3:0,3,32	0/0:1,0:1:3:0,3,33	0/0:20,0:20:60:0,60,607	0/0:5,0:5:15:0,15,152	0/0:3,0:3:9:0,9,95	0/0:13,0:13:39:0,39,390	./.:.:.:.:.	0/0:11,0:11:33:0,33,335	0/0:3,0:3:9:0,9,91	0/0:10,0:10:30:0,30,300	0/0:4,0:4:12:0,12,120	0/0:10,0:10:30:0,30,296	0/0:4,0:4:12:0,12,128	0/0:5,0:5:15:0,15,157	0/0:13,0:13:39:0,39,396	0/0:7,0:7:18:0,18,195	0/0:12,0:12:36:0,36,362	0/0:9,0:9:27:0,27,271	0/1:2,7:9:31:198,0,31	0/0:3,0:3:9:0,9,91	0/0:2,0:2:6:0,6,67	0/0:2,0:2:6:0,6,61	0/0:5,0:5:12:0,12,137	0/0:5,0:5:12:0,12,134	0/0:2,0:2:6:0,6,63	0/0:4,0:4:9:0,9,107	0/0:2,0:2:6:0,6,62	0/0:4,0:4:12:0,12,121	0/0:2,0:2:6:0,6,63	1/1:0,2:2:6:63,6,0	1/1:0,6:6:18:192,18,0	./.:.:.:.:.	1/1:0,5:5:9:111,9,0	0/0:4,0:4:12:0,12,118	0/0:3,0:3:9:0,9,94	0/0:6,0:6:18:0,18,178	0/0:2,0:2:6:0,6,59	0/0:3,0:3:9:0,9,89	0/0:7,0:7:21:0,21,217	0/0:3,0:3:6:0,6,77	0/0:4,0:4:12:0,12,122	0/0:1,0:1:3:0,3,32	0/0:5,0:5:15:0,15,154	0/0:3,0:3:6:0,6,73	0/0:1,0:1:3:0,3,30	0/0:3,0:3:9:0,9,93	0/1:4,3:7:75:75,0,105	1/1:0,1:1:3:34,3,0	0/0:1,0:1:3:0,3,32	0/0:2,0:2:6:0,6,61	0/0:2,0:2:6:0,6,60	./.:.:.:.:.	./.:.:.:.:.	0/0:4,0:4:9:0,9,111	./.:.:.:.:.	0/0:9,0:9:27:0,27,287	0/0:3,0:3:9:0,9,93	0/0:2,0:2:6:0,6,62	0/0:5,0:5:15:0,15,155	0/0:2,0:2:6:0,6,63	0/0:5,0:5:15:0,15,153	0/0:3,0:3:9:0,9,90	0/0:5,0:5:15:0,15,151	0/0:1,0:1:3:0,3,32	0/0:6,0:6:18:0,18,181	0/0:2,0:2:6:0,6,59	0/0:2,0:2:6:0,6,65	0/0:1,0:1:3:0,3,31	0/0:1,0:1:3:0,3,31	0/0:1,0:1:3:0,3,32	0/0:3,0:3:9:0,9,89	0/0:3,0:3:9:0,9,90	0/0:1,0:1:3:0,3,32	0/0:2,0:2:6:0,6,59	0/0:2,0:2:6:0,6,59	0/0:3,0:3:9:0,9,91	0/0:2,0:2:6:0,6,62	0/0:1,0:1:3:0,3,32	0/0:2,0:2:6:0,6,62	0/0:3,0:3:9:0,9,88	0/0:4,0:4:12:0,12,122	./.:.:.:.:.	0/0:3,0:3:9:0,9,91	0/0:4,0:4:9:0,9,105	./.:.:.:.:.	0/0:9,0:9:27:0,27,273	0/0:4,0:4:12:0,12,120	0/0:12,0:12:36:0,36,369	0/0:1,0:1:3:0,3,32	0/0:1,0:1:3:0,3,32	0/0:4,0:4:12:0,12,118	1/1:0,4:4:12:129,12,0	0/0:2,0:2:6:0,6,62	1/1:0,5:5:15:162,15,0	1/1:0,6:6:18:191,18,0	0/0:1,0:1:3:0,3,32	./.:.:.:.:.	0/0:1,0:1:3:0,3,30	0/0:4,0:4:12:0,12,118	0/0:4,0:4:12:0,12,120	0/0:4,0:4:12:0,12,124	1/1:0,5:5:15:161,15,0	1/1:0,3:3:6:76,6,0	./.:.:.:.:.	0/0:4,0:4:6:0,6,89	1/1:0,4:4:12:128,12,0	1/1:0,3:3:6:76,6,0	1/1:0,1:1:3:29,3,0	./.:.:.:.:.	0/0:27,0:27:81:0,81,912
chr1	21124210	.	G	A	2445.57	.	AC=28;AF=0.109;AN=256;BaseQRankSum=-4.305;DP=941;Dels=0.00;FS=2.309;HaplotypeScore=0.0271;InbreedingCoeff=0.5158;MLEAC=25;MLEAF=0.098;MQ=59.73;MQ0=0;MQRankSum=-0.505;QD=23.74;ReadPosRankSum=1.000	GT:AD:DP:GQ:PL	0/0:67,0:67:99:0,202,2141	0/0:13,0:13:39:0,39,422	0/0:14,0:14:39:0,39,435	0/0:59,0:59:99:0,171,1848	0/0:8,0:8:21:0,21,241	0/0:4,0:4:12:0,12,123	0/0:12,0:12:33:0,33,361	0/0:3,0:3:6:0,6,65	0/0:4,0:4:12:0,12,130	0/0:16,0:16:48:0,48,512	0/0:4,0:4:12:0,12,132	0/0:15,0:15:42:0,42,462	0/0:19,0:19:57:0,57,610	0/0:1,0:1:3:0,3,32	0/0:32,0:32:96:0,96,1013	0/0:17,0:17:45:0,45,498	0/0:28,0:28:69:0,69,796	0/0:1,0:1:3:0,3,27	0/0:3,0:3:9:0,9,93	0/0:6,0:6:12:0,12,148	0/0:1,0:1:3:0,3,31	0/0:11,0:11:27:0,27,309	0/0:19,0:19:57:0,57,598	1/1:0,21:21:63:663,63,0	0/0:4,0:4:12:0,12,130	0/0:23,0:23:66:0,66,727	0/0:10,0:10:24:0,24,278	0/0:3,0:3:9:0,9,103	0/0:1,0:1:3:0,3,32	0/0:23,0:23:69:0,69,726	0/0:4,0:4:12:0,12,134	0/0:4,0:4:12:0,12,122	0/0:13,0:13:39:0,39,420	./.:.:.:.:.	0/0:20,0:20:60:0,60,636	0/0:2,0:2:6:0,6,67	0/0:16,0:16:48:0,48,505	0/0:3,0:3:9:0,9,101	0/0:12,0:12:36:0,36,369	0/0:2,0:2:6:0,6,65	0/0:5,0:5:15:0,15,165	0/0:15,0:15:42:0,42,462	0/0:11,0:11:27:0,27,312	0/0:16,0:16:48:0,48,518	0/0:17,0:17:45:0,45,489	0/1:3,11:14:53:290,0,53	0/0:4,0:4:12:0,12,119	0/0:4,0:4:12:0,12,127	0/0:1,0:1:3:0,3,31	0/0:8,0:8:21:0,21,242	0/0:4,0:4:9:0,9,106	0/0:1,0:1:3:0,3,34	0/0:4,0:4:12:0,12,128	0/0:4,0:4:12:0,12,126	0/0:7,0:7:18:0,18,203	0/0:1,0:1:3:0,3,32	1/1:0,3:3:9:96,9,0	1/1:0,8:8:24:250,24,0	0/0:1,0:1:3:0,3,32	1/1:0,5:5:9:119,9,0	0/0:4,0:4:12:0,12,130	0/0:2,0:2:6:0,6,65	0/0:4,0:4:12:0,12,120	0/0:1,0:1:3:0,3,31	0/0:2,0:2:6:0,6,65	0/0:6,0:6:18:0,18,195	0/0:3,0:3:6:0,6,77	0/0:6,0:6:15:0,15,171	0/0:5,0:5:15:0,15,164	0/0:1,0:1:3:0,3,31	./.:.:.:.:.	0/0:1,0:1:3:0,3,32	0/0:1,0:1:3:0,3,34	0/1:5,5:10:99:125,0,129	1/1:0,3:3:9:96,9,0	./.:.:.:.:.	0/0:3,0:3:9:0,9,96	0/0:2,0:2:6:0,6,60	0/0:2,0:2:3:0,3,45	0/0:3,0:3:6:0,6,77	0/0:3,0:3:6:0,6,77	0/0:2,0:2:6:0,6,63	0/0:9,0:9:27:0,27,290	0/0:2,0:2:6:0,6,63	0/0:2,0:2:3:0,3,45	0/0:4,0:4:12:0,12,129	0/0:2,0:2:6:0,6,64	0/0:7,0:7:21:0,21,215	0/0:2,0:2:6:0,6,62	0/0:7,0:7:21:0,21,226	0/0:1,0:1:3:0,3,34	0/0:9,0:9:27:0,27,281	0/0:4,0:4:12:0,12,129	./.:.:.:.:.	0/0:4,0:4:12:0,12,126	0/0:1,0:1:3:0,3,32	0/0:2,0:2:6:0,6,65	0/0:8,0:8:24:0,24,253	0/0:2,0:2:6:0,6,63	0/0:3,0:3:9:0,9,95	0/0:5,0:5:12:0,12,128	0/0:2,0:2:6:0,6,61	0/0:4,0:4:12:0,12,128	0/0:2,0:2:6:0,6,69	0/0:1,0:1:3:0,3,31	0/0:3,0:3:9:0,9,99	0/0:3,0:3:9:0,9,97	0/0:5,0:5:15:0,15,162	./.:.:.:.:.	0/0:3,0:3:9:0,9,92	0/0:7,0:7:18:0,18,203	./.:.:.:.:.	0/0:6,0:6:18:0,18,184	0/0:5,0:5:15:0,15,162	0/0:9,0:9:27:0,27,287	0/0:3,0:3:9:0,9,95	0/0:2,0:2:6:0,6,65	0/0:3,0:3:9:0,9,97	1/1:0,6:6:18:180,18,0	0/0:1,0:1:3:0,3,31	1/1:0,6:6:18:192,18,0	1/1:0,7:7:21:214,21,0	0/0:5,0:5:15:0,15,157	./.:.:.:.:.	0/0:1,0:1:3:0,3,31	0/0:4,0:4:12:0,12,125	0/0:5,0:5:15:0,15,158	0/0:4,0:4:12:0,12,128	1/1:0,8:8:24:243,24,0	1/1:0,2:2:3:45,3,0	./.:.:.:.:.	0/0:4,0:4:6:0,6,89	1/1:0,6:6:12:150,12,0	1/1:0,2:2:6:61,6,0	1/1:0,2:2:3:45,3,0	./.:.:.:.:.	0/0:30,0:30:90:0,90,1018
chr1	21124223	.	A	G	2250.87	.	AC=28;AF=0.112;AN=250;BaseQRankSum=4.525;DP=819;Dels=0.00;FS=5.942;HaplotypeScore=0.0280;InbreedingCoeff=0.5107;MLEAC=25;MLEAF=0.100;MQ=59.73;MQ0=0;MQRankSum=0.121;QD=23.69;ReadPosRankSum=-0.294	GT:AD:DP:GQ:PL	0/0:56,0:56:99:0,168,1743	0/0:11,0:11:33:0,33,337	0/0:10,0:10:30:0,30,307	0/0:44,0:44:99:0,132,1329	0/0:8,0:8:21:0,21,232	0/0:4,0:4:12:0,12,120	0/0:10,0:10:27:0,27,280	0/0:3,0:3:6:0,6,61	0/0:4,0:4:12:0,12,126	0/0:12,0:12:36:0,36,370	0/0:5,0:5:15:0,15,161	0/0:12,0:12:33:0,33,361	0/0:22,0:22:66:0,66,675	./.:.:.:.:.	0/0:27,0:27:81:0,81,812	0/0:12,0:12:30:0,30,329	0/0:22,0:22:51:0,51,588	0/0:2,0:2:6:0,6,63	0/0:2,0:2:6:0,6,63	0/0:7,0:7:15:0,15,176	0/0:1,0:1:3:0,3,30	0/0:10,0:10:24:0,24,269	0/0:16,0:16:48:0,48,491	1/1:0,19:19:54:582,54,0	0/0:4,0:4:12:0,12,124	0/0:18,0:18:51:0,51,538	0/0:8,0:8:18:0,18,208	0/0:2,0:2:6:0,6,67	0/0:1,0:1:3:0,3,31	0/0:21,0:21:63:0,63,631	0/0:5,0:5:15:0,15,156	0/0:2,0:2:6:0,6,66	0/0:11,0:11:33:0,33,340	./.:.:.:.:.	0/0:18,0:18:54:0,54,549	0/0:3,0:3:9:0,9,100	0/0:14,0:14:42:0,42,417	0/0:3,0:3:9:0,9,96	0/0:9,0:9:27:0,27,275	0/0:2,0:2:6:0,6,70	0/0:3,0:3:9:0,9,97	0/0:15,0:15:42:0,42,442	0/0:9,0:9:21:0,21,247	0/0:15,0:15:45:0,45,465	0/0:17,0:17:48:0,48,492	0/1:3,10:13:53:280,0,53	0/0:3,0:3:9:0,9,94	0/0:5,0:5:15:0,15,157	0/0:1,0:1:3:0,3,30	0/0:8,0:8:21:0,21,225	0/0:4,0:4:9:0,9,105	0/0:1,0:1:3:0,3,29	0/0:5,0:5:12:0,12,135	0/0:4,0:4:12:0,12,124	0/0:6,0:6:15:0,15,171	0/0:3,0:3:9:0,9,91	1/1:0,3:3:9:95,9,0	1/1:0,8:8:24:257,24,0	0/0:1,0:1:3:0,3,31	1/1:0,5:5:9:111,9,0	0/0:2,0:2:6:0,6,57	0/0:3,0:3:9:0,9,90	0/0:5,0:5:15:0,15,153	0/0:1,0:1:3:0,3,31	0/0:2,0:2:6:0,6,59	0/0:5,0:5:15:0,15,155	0/0:1,0:1:3:0,3,31	0/0:6,0:6:15:0,15,168	0/0:5,0:5:15:0,15,153	0/0:1,0:1:3:0,3,29	./.:.:.:.:.	0/0:2,0:2:6:0,6,61	./.:.:.:.:.	0/1:4,5:9:91:132,0,91	1/1:0,3:3:9:93,9,0	0/0:1,0:1:3:0,3,32	0/0:2,0:2:6:0,6,60	0/0:1,0:1:3:0,3,30	0/0:2,0:2:3:0,3,32	0/0:3,0:3:6:0,6,73	0/0:1,0:1:3:0,3,31	0/0:2,0:2:6:0,6,61	0/0:7,0:7:21:0,21,223	0/0:2,0:2:6:0,6,61	0/0:2,0:2:3:0,3,45	0/0:4,0:4:12:0,12,123	0/0:2,0:2:6:0,6,66	0/0:6,0:6:18:0,18,180	0/0:1,0:1:3:0,3,30	0/0:6,0:6:18:0,18,185	./.:.:.:.:.	0/0:6,0:6:18:0,18,178	0/0:4,0:4:12:0,12,118	./.:.:.:.:.	0/0:4,0:4:12:0,12,121	0/0:2,0:2:6:0,6,57	0/0:2,0:2:6:0,6,63	0/0:7,0:7:21:0,21,224	0/0:2,0:2:6:0,6,61	0/0:3,0:3:9:0,9,88	0/0:5,0:5:15:0,15,158	0/0:2,0:2:6:0,6,63	0/0:4,0:4:12:0,12,122	0/0:1,0:1:3:0,3,32	./.:.:.:.:.	0/0:4,0:4:12:0,12,128	0/0:3,0:3:9:0,9,96	0/0:4,0:4:12:0,12,118	./.:.:.:.:.	0/0:3,0:3:9:0,9,89	0/0:5,0:5:12:0,12,132	./.:.:.:.:.	0/0:4,0:4:12:0,12,122	0/0:4,0:4:12:0,12,120	0/0:7,0:7:21:0,21,216	0/0:3,0:3:9:0,9,86	0/0:2,0:2:6:0,6,60	0/0:3,0:3:9:0,9,90	1/1:0,6:6:18:184,18,0	0/0:1,0:1:3:0,3,31	1/1:0,5:5:15:159,15,0	1/1:0,5:5:15:153,15,0	0/0:5,0:5:15:0,15,151	./.:.:.:.:.	0/0:1,0:1:3:0,3,31	0/0:3,0:3:9:0,9,90	0/0:2,0:2:6:0,6,61	0/0:1,0:1:3:0,3,30	1/1:0,7:7:21:223,21,0	1/1:0,2:2:3:45,3,0	./.:.:.:.:.	0/0:4,0:4:6:0,6,89	1/1:0,6:6:12:152,12,0	1/1:0,2:2:6:58,6,0	1/1:0,2:2:3:45,3,0	./.:.:.:.:.	0/0:27,0:27:81:0,81,934
chr1	21124278	.	A	G	2270.15	.	AC=28;AF=0.109;AN=256;BaseQRankSum=5.518;DP=911;Dels=0.00;FS=5.217;HaplotypeScore=0.0521;InbreedingCoeff=0.5674;MLEAC=23;MLEAF=0.090;MQ=59.85;MQ0=0;MQRankSum=0.979;QD=24.15;ReadPosRankSum=-0.812	GT:AD:DP:GQ:PL	0/0:50,0:50:99:0,150,1564	0/0:16,0:16:45:0,45,480	0/0:16,0:16:39:0,39,439	0/0:46,0:46:99:0,138,1363	0/0:12,0:12:30:0,30,334	0/0:8,0:8:21:0,21,223	0/0:9,0:9:27:0,27,269	0/0:2,0:2:6:0,6,65	0/0:2,0:2:6:0,6,63	0/0:16,0:16:45:0,45,458	0/0:1,0:1:3:0,3,32	0/0:15,0:15:42:0,42,442	0/0:21,0:21:63:0,63,642	./.:.:.:.:.	0/0:29,0:29:87:0,87,897	0/0:11,0:11:30:0,30,313	0/0:22,0:22:63:0,63,640	0/0:4,0:4:12:0,12,122	0/0:4,0:4:12:0,12,118	0/0:5,0:5:12:0,12,134	0/0:3,0:3:9:0,9,98	0/0:9,0:9:24:0,24,253	0/0:13,0:13:39:0,39,392	1/1:0,30:30:84:924,84,0	./.:.:.:.:.	0/0:19,0:19:57:0,57,569	0/0:16,0:16:45:0,45,468	0/0:5,0:5:15:0,15,154	./.:.:.:.:.	0/0:19,0:19:57:0,57,563	0/0:2,0:2:6:0,6,67	0/0:2,0:2:6:0,6,62	0/0:7,0:7:21:0,21,221	0/0:2,0:2:6:0,6,65	0/0:19,0:19:57:0,57,589	0/0:4,0:4:12:0,12,117	0/0:11,0:11:33:0,33,346	0/0:3,0:3:9:0,9,91	0/0:12,0:12:36:0,36,371	0/0:2,0:2:6:0,6,63	0/0:6,0:6:18:0,18,186	0/0:12,0:12:36:0,36,367	0/0:13,0:13:33:0,33,367	0/0:21,0:21:60:0,60,630	0/0:18,0:18:54:0,54,556	0/1:3,6:9:66:167,0,66	0/0:5,0:5:15:0,15,151	0/0:5,0:5:15:0,15,143	./.:.:.:.:.	0/0:6,0:6:18:0,18,182	0/0:1,0:1:3:0,3,32	0/0:3,0:3:9:0,9,94	0/0:4,0:4:9:0,9,106	0/0:3,0:3:9:0,9,94	0/0:8,0:8:21:0,21,230	0/0:4,0:4:12:0,12,117	1/1:0,3:3:9:95,9,0	1/1:0,4:4:12:123,12,0	0/0:2,0:2:6:0,6,59	1/1:0,4:4:12:130,12,0	0/0:3,0:3:9:0,9,96	0/0:5,0:5:12:0,12,136	0/0:6,0:6:18:0,18,183	0/0:2,0:2:6:0,6,59	0/0:4,0:4:12:0,12,121	0/0:5,0:5:15:0,15,157	0/0:7,0:7:18:0,18,201	0/0:9,0:9:21:0,21,241	0/0:5,0:5:15:0,15,156	0/0:2,0:2:6:0,6,59	0/0:2,0:2:6:0,6,60	0/0:6,0:6:15:0,15,162	0/0:2,0:2:6:0,6,60	0/1:4,5:9:96:127,0,96	1/1:0,5:5:15:155,15,0	0/0:2,0:2:6:0,6,62	0/0:5,0:5:15:0,15,150	0/0:3,0:3:9:0,9,93	0/0:1,0:1:3:0,3,31	0/0:9,0:9:18:0,18,228	0/0:2,0:2:6:0,6,61	0/0:2,0:2:6:0,6,59	0/0:3,0:3:9:0,9,86	0/0:4,0:4:12:0,12,123	0/0:2,0:2:3:0,3,45	0/0:3,0:3:9:0,9,95	0/0:3,0:3:9:0,9,86	0/0:4,0:4:12:0,12,122	0/0:1,0:1:3:0,3,31	0/0:3,0:3:9:0,9,96	./.:.:.:.:.	0/0:8,0:8:24:0,24,242	0/0:6,0:6:18:0,18,186	0/0:4,0:4:9:0,9,107	0/0:4,0:4:12:0,12,120	0/0:1,0:1:3:0,3,32	0/0:1,0:1:3:0,3,28	0/0:6,0:6:18:0,18,178	0/0:4,0:4:12:0,12,120	0/0:3,0:3:9:0,9,96	0/0:7,0:7:21:0,21,211	0/0:2,0:2:6:0,6,59	0/0:2,0:2:6:0,6,58	0/0:2,0:2:6:0,6,59	./.:.:.:.:.	0/0:6,0:6:18:0,18,175	0/0:5,0:5:15:0,15,158	0/0:5,0:5:15:0,15,149	0/0:2,0:2:6:0,6,67	0/0:1,0:1:3:0,3,28	0/0:6,0:6:18:0,18,183	0/0:2,0:2:6:0,6,67	0/0:6,0:6:18:0,18,182	0/0:5,0:5:15:0,15,154	0/0:4,0:4:12:0,12,127	0/0:2,0:2:6:0,6,67	0/0:6,0:6:18:0,18,184	0/0:4,0:4:12:0,12,120	1/1:0,5:5:15:158,15,0	0/0:2,0:2:6:0,6,61	1/1:0,5:5:15:160,15,0	1/1:0,4:4:12:122,12,0	0/0:8,0:8:24:0,24,250	./.:.:.:.:.	0/0:2,0:2:6:0,6,61	0/0:7,0:7:21:0,21,210	0/0:4,0:4:12:0,12,121	0/0:7,0:7:21:0,21,211	1/1:0,6:6:18:185,18,0	1/1:0,2:2:3:45,3,0	./.:.:.:.:.	0/0:4,0:4:6:0,6,89	1/1:0,4:4:6:89,6,0	1/1:0,2:2:6:65,6,0	1/1:0,2:2:3:45,3,0	./.:.:.:.:.	0/0:26,0:26:78:0,78,874
chr1	21124913	.	G	A	1685.92	.	AC=18;AF=0.073;AN=248;BaseQRankSum=3.731;DP=773;Dels=0.00;FS=2.177;HaplotypeScore=0.2749;InbreedingCoeff=0.3845;MLEAC=15;MLEAF=0.060;MQ=59.66;MQ0=1;MQRankSum=-0.166;QD=24.79;ReadPosRankSum=0.291	GT:AD:DP:GQ:PL	0/0:40,0:40:99:0,120,1230	0/0:21,0:21:63:0,63,631	0/0:14,0:14:36:0,36,389	0/0:30,0:30:84:0,84,863	1/1:0,18:18:51:538,51,0	0/0:7,0:7:21:0,21,208	0/0:5,0:5:15:0,15,146	1/1:0,1:1:3:33,3,0	0/0:2,0:2:6:0,6,63	0/0:11,0:11:33:0,33,334	0/0:1,0:1:3:0,3,32	0/0:10,0:10:30:0,30,296	0/0:18,0:18:54:0,54,553	./.:.:.:.:.	1/1:0,27:28:75:814,75,0	0/0:15,0:15:39:0,39,406	0/0:6,0:6:18:0,18,185	0/0:1,0:1:3:0,3,32	0/0:1,0:1:3:0,3,29	0/0:6,0:6:12:0,12,148	0/0:2,0:2:6:0,6,63	0/0:5,0:5:15:0,15,150	0/0:10,0:10:27:0,27,289	0/0:12,0:12:36:0,36,362	0/0:2,0:2:6:0,6,63	0/0:11,0:11:33:0,33,337	0/0:10,0:10:30:0,30,301	1/1:0,4:4:12:129,12,0	./.:.:.:.:.	0/0:15,0:15:42:0,42,427	./.:.:.:.:.	0/0:1,0:1:3:0,3,32	0/0:7,0:7:18:0,18,199	0/0:1,0:1:3:0,3,31	0/0:17,0:17:51:0,51,523	0/0:2,0:2:6:0,6,61	0/0:19,1:20:22:0,22,507	0/0:7,0:7:18:0,18,200	0/0:15,0:15:45:0,45,449	0/0:2,0:2:6:0,6,63	0/0:1,0:1:3:0,3,32	0/0:9,0:9:27:0,27,269	0/0:10,0:10:30:0,30,304	0/0:13,0:13:36:0,36,369	0/0:7,0:7:21:0,21,208	0/0:18,0:18:42:0,42,482	0/0:11,0:11:33:0,33,328	./.:.:.:.:.	./.:.:.:.:.	0/0:11,0:11:33:0,33,326	0/0:2,0:2:6:0,6,57	./.:.:.:.:.	0/0:4,0:4:12:0,12,123	0/0:3,0:3:9:0,9,89	0/0:5,0:5:15:0,15,150	0/0:2,0:2:6:0,6,61	0/0:3,0:3:9:0,9,95	0/0:1,0:1:3:0,3,31	0/0:2,0:2:6:0,6,59	0/0:6,0:6:18:0,18,182	0/0:2,0:2:6:0,6,63	1/1:0,2:2:6:63,6,0	0/0:9,0:9:27:0,27,269	0/0:3,0:3:9:0,9,95	0/0:9,0:9:24:0,24,262	1/1:0,5:5:12:139,12,0	0/0:1,0:1:3:0,3,30	0/0:4,0:4:12:0,12,119	0/0:2,0:2:6:0,6,59	0/0:1,0:1:3:0,3,32	0/0:1,0:1:3:0,3,30	0/0:1,0:1:3:0,3,32	0/0:3,0:3:9:0,9,82	0/0:2,0:2:6:0,6,63	0/0:3,0:3:9:0,9,89	./.:.:.:.:.	0/0:7,0:8:18:0,18,198	0/0:5,0:5:15:0,15,148	./.:.:.:.:.	0/0:6,0:6:15:0,15,165	./.:.:.:.:.	./.:.:.:.:.	0/0:9,0:9:27:0,27,268	0/0:3,0:3:6:0,6,63	0/0:2,0:2:6:0,6,61	0/0:1,0:1:3:0,3,31	0/0:2,0:2:6:0,6,63	0/1:2,1:3:22:22,0,56	0/0:6,0:6:18:0,18,180	0/1:1,2:3:24:52,0,24	0/0:1,0:1:3:0,3,30	0/0:5,0:5:15:0,15,153	0/0:5,0:5:15:0,15,150	./.:.:.:.:.	1/1:0,3:3:9:91,9,0	0/0:2,0:2:3:0,3,31	0/0:3,0:3:9:0,9,79	1/1:0,1:1:3:32,3,0	0/0:2,0:2:6:0,6,60	0/0:4,0:4:12:0,12,118	0/0:5,0:5:15:0,15,147	0/0:6,0:6:18:0,18,184	0/0:3,0:3:9:0,9,89	0/0:2,0:2:6:0,6,59	0/0:2,0:2:6:0,6,60	0/0:7,0:7:21:0,21,216	0/0:3,0:3:9:0,9,96	0/0:9,0:9:27:0,27,272	0/0:1,0:1:3:0,3,30	0/0:4,0:4:12:0,12,120	0/0:4,0:4:9:0,9,88	0/0:1,0:1:3:0,3,30	0/0:8,0:8:21:0,21,207	0/0:5,0:5:12:0,12,137	0/0:5,1:6:15:0,15,155	./.:.:.:.:.	0/0:5,0:5:15:0,15,152	0/0:3,0:3:9:0,9,89	0/0:3,0:3:9:0,9,86	0/0:3,0:3:9:0,9,93	0/0:6,0:6:18:0,18,178	0/0:9,0:9:24:0,24,265	0/0:7,0:7:21:0,21,202	0/0:6,0:6:15:0,15,169	0/0:4,0:4:12:0,12,122	0/0:6,0:6:18:0,18,178	0/0:4,0:4:12:0,12,118	0/0:6,0:6:18:0,18,178	0/0:4,0:4:12:0,12,121	0/0:2,0:2:3:0,3,45	0/0:2,0:2:3:0,3,45	0/0:2,0:2:3:0,3,45	0/0:1,0:2:3:0,3,31	0/0:3,0:3:3:0,3,45	./.:.:.:.:.	0/0:2,0:2:3:0,3,45	0/0:20,0:20:60:0,60,658
chr1	21125709	.	C	T	2291.99	.	AC=24;AF=0.090;AN=266;BaseQRankSum=3.866;DP=1002;Dels=0.00;FS=2.450;HaplotypeScore=0.1029;InbreedingCoeff=0.4633;MLEAC=22;MLEAF=0.083;MQ=59.83;MQ0=0;MQRankSum=-0.743;QD=21.62;ReadPosRankSum=1.468	GT:AD:DP:GQ:PL	0/0:57,0:57:99:0,171,1744	0/0:15,0:15:42:0,42,438	1/1:0,16:16:48:498,48,0	0/0:39,0:39:99:0,105,1098	0/0:23,0:23:57:0,57,631	1/1:0,11:11:30:324,30,0	0/0:4,0:4:12:0,12,120	0/0:2,0:2:6:0,6,63	0/0:2,0:2:3:0,3,33	0/0:23,0:23:69:0,69,694	0/0:1,0:1:3:0,3,31	0/0:20,0:20:51:0,51,558	0/0:18,0:18:54:0,54,552	0/0:1,0:1:3:0,3,32	0/0:19,0:19:51:0,51,536	0/0:10,0:10:30:0,30,304	0/0:20,0:20:57:0,57,583	0/1:1,1:2:24:25,0,24	0/0:2,0:2:6:0,6,59	1/1:0,4:4:12:126,12,0	0/0:2,0:2:6:0,6,61	0/0:9,0:9:24:0,24,247	0/0:19,0:19:57:0,57,569	0/0:28,0:28:81:0,81,842	0/0:4,0:4:12:0,12,122	0/0:16,0:16:48:0,48,474	0/0:13,0:13:36:0,36,380	0/0:2,0:2:6:0,6,65	0/0:1,0:1:3:0,3,32	0/0:21,0:21:63:0,63,622	0/0:5,0:5:15:0,15,150	0/0:3,0:3:9:0,9,92	0/0:8,0:8:18:0,18,210	0/0:3,0:3:9:0,9,97	0/0:12,0:12:30:0,30,301	0/0:3,0:3:9:0,9,92	1/1:0,18:18:54:558,54,0	0/0:10,0:10:27:0,27,282	0/0:14,0:14:42:0,42,428	0/0:2,0:2:6:0,6,64	0/0:6,0:6:18:0,18,189	0/0:17,0:17:48:0,48,498	0/0:25,0:25:63:0,63,700	0/0:15,0:15:45:0,45,452	0/0:18,0:18:51:0,51,522	0/1:8,5:13:99:116,0,193	1/1:0,12:12:33:352,33,0	0/0:3,0:3:9:0,9,83	0/0:1,0:1:3:0,3,30	0/0:1,0:1:3:0,3,30	0/0:3,0:3:9:0,9,88	0/0:4,0:4:12:0,12,120	0/0:5,0:5:15:0,15,150	0/0:4,0:4:12:0,12,118	0/0:8,0:8:24:0,24,245	0/0:1,0:1:3:0,3,30	0/0:5,0:5:15:0,15,148	0/0:2,0:2:6:0,6,63	0/0:4,0:4:9:0,9,108	0/0:7,0:7:18:0,18,194	0/0:8,0:8:24:0,24,237	0/0:5,0:5:15:0,15,149	0/0:8,0:8:24:0,24,235	0/1:6,1:7:11:11,0,153	0/0:7,0:7:21:0,21,209	0/0:4,0:4:12:0,12,122	0/0:8,0:8:24:0,24,245	0/0:7,0:7:21:0,21,209	0/0:4,0:4:12:0,12,120	1/1:0,2:2:6:59,6,0	0/0:2,0:2:6:0,6,61	1/1:0,1:1:3:32,3,0	0/0:6,0:6:18:0,18,182	0/0:6,0:6:12:0,12,135	0/0:4,0:4:12:0,12,120	0/0:3,0:3:9:0,9,90	0/0:5,0:5:15:0,15,150	0/1:3,1:4:19:19,0,82	0/0:1,0:1:3:0,3,32	0/0:7,0:7:21:0,21,209	./.:.:.:.:.	0/0:1,0:1:3:0,3,30	0/0:6,0:6:18:0,18,186	0/0:7,0:7:21:0,21,210	1/1:0,3:3:9:99,9,0	0/0:5,0:5:15:0,15,157	0/0:4,0:4:12:0,12,122	0/0:2,0:2:6:0,6,61	0/0:4,0:4:12:0,12,120	0/0:1,0:1:3:0,3,29	./.:.:.:.:.	0/0:3,0:3:9:0,9,90	0/0:5,0:5:15:0,15,151	0/0:6,0:6:18:0,18,182	0/0:4,0:4:12:0,12,120	0/0:2,0:2:6:0,6,62	0/0:5,0:5:15:0,15,152	0/0:1,0:1:3:0,3,32	0/0:4,0:4:12:0,12,119	0/0:2,0:2:6:0,6,61	0/0:5,0:5:15:0,15,148	0/0:3,0:3:9:0,9,83	0/0:7,0:7:21:0,21,209	0/0:2,0:2:6:0,6,61	0/0:2,0:2:6:0,6,61	1/1:0,9:9:24:249,24,0	0/0:1,0:1:3:0,3,28	0/0:4,0:4:12:0,12,121	0/0:3,0:3:9:0,9,90	0/0:6,0:6:15:0,15,166	0/0:2,0:2:6:0,6,61	0/0:3,0:3:9:0,9,93	0/0:12,0:12:33:0,33,328	0/0:3,0:3:9:0,9,91	0/0:2,0:2:6:0,6,61	0/0:6,0:6:18:0,18,182	0/0:6,0:6:18:0,18,178	0/0:1,0:1:3:0,3,31	0/0:5,0:5:15:0,15,152	0/0:6,0:6:18:0,18,178	0/0:11,0:11:33:0,33,334	0/0:2,0:2:6:0,6,56	0/0:8,0:8:24:0,24,241	0/0:8,0:8:24:0,24,238	0/0:8,0:8:24:0,24,238	0/0:10,0:10:30:0,30,299	1/1:0,4:4:12:127,12,0	0/0:3,0:3:9:0,9,90	0/0:1,0:1:3:0,3,30	./.:.:.:.:.	./.:.:.:.:.	0/0:1,0:1:3:0,3,30	0/0:4,0:4:6:0,6,89	0/0:5,0:6:9:0,9,119	0/0:8,0:8:12:0,12,178	0/0:2,0:2:3:0,3,44	0/0:37,0:37:99:0,111,1196
chr1	21126507	.	C	A	1866.29	.	AC=23;AF=0.092;AN=250;BaseQRankSum=-1.775;DP=751;Dels=0.00;FS=12.311;HaplotypeScore=0.1322;InbreedingCoeff=0.4688;MLEAC=21;MLEAF=0.084;MQ=59.81;MQ0=0;MQRankSum=0.063;QD=25.92;ReadPosRankSum=-0.065	GT:AD:DP:GQ:PL	0/0:31,0:31:93:0,93,963	1/1:0,17:17:51:524,51,0	0/0:14,0:14:36:0,36,410	0/0:27,0:27:81:0,81,837	0/0:8,0:8:24:0,24,245	0/0:15,0:15:39:0,39,417	0/0:10,0:10:30:0,30,315	./.:.:.:.:.	0/0:3,0:3:9:0,9,99	0/0:8,0:8:24:0,24,230	./.:.:.:.:.	0/0:11,0:11:33:0,33,336	0/0:10,0:10:27:0,27,295	0/0:1,0:1:3:0,3,32	0/0:25,0:25:75:0,75,743	0/0:14,0:14:42:0,42,428	0/0:13,0:13:33:0,33,378	0/0:2,0:2:6:0,6,67	0/0:9,0:9:27:0,27,286	0/0:15,0:15:45:0,45,452	0/0:1,0:1:3:0,3,34	0/0:12,0:12:36:0,36,356	1/1:0,15:15:42:446,42,0	0/0:12,0:12:36:0,36,382	./.:.:.:.:.	0/0:13,0:13:39:0,39,402	0/0:13,0:13:39:0,39,406	./.:.:.:.:.	0/0:2,0:2:6:0,6,65	0/0:11,0:11:30:0,30,330	0/0:4,0:4:12:0,12,130	0/0:2,0:2:6:0,6,69	0/0:11,0:11:27:0,27,300	0/0:4,0:4:12:0,12,135	0/0:16,0:17:45:0,45,466	0/0:1,0:1:3:0,3,30	0/0:16,0:16:48:0,48,504	0/0:10,0:10:30:0,30,296	0/0:7,0:7:21:0,21,208	0/0:2,0:2:6:0,6,65	0/0:4,0:4:12:0,12,131	0/0:14,0:14:42:0,42,441	0/0:15,0:15:42:0,42,447	0/0:14,0:14:36:0,36,396	0/0:14,0:14:39:0,39,423	0/0:14,0:14:39:0,39,429	0/0:4,0:4:9:0,9,107	0/0:3,0:3:9:0,9,101	0/0:2,0:2:6:0,6,64	0/0:3,0:3:9:0,9,94	0/0:3,0:3:6:0,6,75	0/0:1,0:1:3:0,3,27	0/0:4,0:4:12:0,12,124	./.:.:.:.:.	0/0:5,0:5:15:0,15,162	./.:.:.:.:.	0/0:2,0:2:6:0,6,62	0/0:2,0:2:6:0,6,61	0/0:2,0:2:6:0,6,61	0/0:4,0:4:12:0,12,126	0/0:3,0:3:6:0,6,75	0/0:4,0:4:12:0,12,124	0/0:8,0:8:24:0,24,248	0/0:5,0:5:15:0,15,158	0/0:8,0:8:24:0,24,250	0/0:7,0:7:18:0,18,204	0/0:1,0:1:3:0,3,32	0/0:1,0:1:3:0,3,31	0/0:2,0:2:6:0,6,61	0/0:1,0:1:3:0,3,32	0/0:2,0:2:6:0,6,63	0/0:3,0:3:9:0,9,96	1/1:0,2:2:6:61,6,0	0/1:1,3:4:18:85,0,18	0/0:3,0:3:9:0,9,88	0/0:3,0:3:9:0,9,86	0/0:1,0:1:3:0,3,32	0/0:2,0:2:6:0,6,61	0/0:2,0:2:3:0,3,45	1/1:0,8:8:21:237,21,0	0/0:1,0:1:3:0,3,32	0/0:3,0:3:9:0,9,93	0/0:2,0:2:6:0,6,67	0/0:1,0:1:3:0,3,31	0/0:5,0:5:15:0,15,162	0/0:4,0:4:12:0,12,131	0/0:1,0:1:3:0,3,33	0/0:5,0:5:15:0,15,144	0/0:2,0:2:6:0,6,64	0/0:5,0:5:15:0,15,165	./.:.:.:.:.	0/0:4,0:4:12:0,12,114	0/0:5,0:5:15:0,15,156	0/0:1,0:1:3:0,3,32	0/0:6,0:6:18:0,18,191	0/0:2,0:2:6:0,6,66	0/0:7,0:7:21:0,21,213	0/0:1,0:1:3:0,3,32	0/0:1,0:1:3:0,3,32	0/0:2,0:2:6:0,6,53	0/0:6,0:6:18:0,18,201	0/0:1,0:1:3:0,3,31	0/0:2,0:2:6:0,6,61	1/1:0,3:3:9:93,9,0	1/1:0,1:1:3:30,3,0	0/0:4,0:4:12:0,12,127	0/0:5,0:5:12:0,12,130	0/0:3,0:3:9:0,9,95	0/0:4,0:4:12:0,12,130	0/0:5,0:5:12:0,12,137	0/0:5,0:5:15:0,15,158	0/0:4,0:4:12:0,12,134	0/0:5,0:5:15:0,15,157	0/0:4,0:4:12:0,12,122	0/0:2,0:2:6:0,6,63	./.:.:.:.:.	0/0:1,0:1:3:0,3,31	1/1:0,2:2:6:61,6,0	0/0:1,0:1:3:0,3,33	1/1:0,1:1:3:33,3,0	0/0:2,0:2:6:0,6,64	0/0:2,0:2:6:0,6,61	1/1:0,7:7:21:224,21,0	./.:.:.:.:.	1/1:0,5:5:15:152,15,0	1/1:0,7:7:18:199,18,0	0/0:1,0:1:3:0,3,32	0/0:4,0:4:12:0,12,115	0/0:1,0:1:3:0,3,32	./.:.:.:.:.	./.:.:.:.:.	0/0:2,0:2:6:0,6,63	0/0:2,0:2:3:0,3,45	0/0:1,0:1:3:0,3,31	0/0:4,0:4:9:0,9,109	./.:.:.:.:.	0/0:30,0:30:90:0,90,1013
chr1	21126511	.	A	T	1818.07	.	AC=23;AF=0.092;AN=250;BaseQRankSum=-2.029;DP=794;Dels=0.00;FS=14.575;HaplotypeScore=0.1107;InbreedingCoeff=0.4843;MLEAC=21;MLEAF=0.084;MQ=59.84;MQ0=0;MQRankSum=0.784;QD=24.91;ReadPosRankSum=-0.101	GT:AD:DP:GQ:PL	0/0:36,0:36:99:0,108,1141	1/1:0,16:16:48:486,48,0	0/0:14,0:14:36:0,36,401	0/0:30,0:30:90:0,90,929	0/0:7,0:7:18:0,18,184	0/0:16,0:16:42:0,42,452	0/0:11,0:11:33:0,33,339	./.:.:.:.:.	0/0:3,0:3:9:0,9,98	0/0:8,0:8:24:0,24,252	./.:.:.:.:.	0/0:12,0:12:36:0,36,367	0/0:11,0:11:30:0,30,319	0/0:1,0:1:3:0,3,30	0/0:25,0:25:75:0,75,765	0/0:17,0:17:51:0,51,517	0/0:15,0:15:39:0,39,431	0/0:2,0:2:6:0,6,67	0/0:10,0:10:30:0,30,305	0/0:16,0:16:48:0,48,472	0/0:1,0:1:3:0,3,29	0/0:13,0:13:39:0,39,406	1/1:0,16:16:42:456,42,0	0/0:12,0:12:36:0,36,373	./.:.:.:.:.	0/0:16,0:16:48:0,48,486	0/0:14,0:14:42:0,42,431	./.:.:.:.:.	0/0:2,0:2:6:0,6,63	0/0:11,0:11:30:0,30,320	0/0:4,0:4:12:0,12,130	0/0:2,0:2:6:0,6,66	0/0:12,0:12:30:0,30,340	0/0:4,0:4:12:0,12,132	0/0:18,0:18:54:0,54,561	0/0:1,0:1:3:0,3,31	0/0:18,0:18:54:0,54,553	0/0:12,0:12:36:0,36,355	0/0:7,0:7:21:0,21,224	0/0:2,0:2:6:0,6,63	0/0:4,0:4:12:0,12,126	0/0:15,0:15:45:0,45,445	0/0:18,0:18:51:0,51,529	0/0:16,0:16:36:0,36,410	0/0:14,0:14:39:0,39,415	0/0:18,0:18:51:0,51,536	0/0:4,0:4:9:0,9,107	0/0:3,0:3:9:0,9,100	0/0:2,0:2:6:0,6,60	0/0:3,0:3:9:0,9,93	0/0:3,0:3:6:0,6,75	0/0:1,0:1:3:0,3,32	0/0:4,0:4:12:0,12,124	./.:.:.:.:.	0/0:4,0:4:12:0,12,124	./.:.:.:.:.	0/0:3,0:3:9:0,9,89	0/0:2,0:2:6:0,6,61	0/0:2,0:2:6:0,6,65	0/0:4,0:4:12:0,12,126	0/0:3,0:3:6:0,6,73	0/0:3,0:3:9:0,9,97	0/0:8,0:8:24:0,24,237	0/0:5,0:5:15:0,15,155	0/0:9,0:9:24:0,24,260	0/0:7,0:7:18:0,18,198	0/0:1,0:1:3:0,3,31	0/0:2,0:2:6:0,6,57	0/0:2,0:2:6:0,6,61	0/0:1,0:1:3:0,3,30	0/0:2,0:2:6:0,6,63	0/0:3,0:3:9:0,9,94	1/1:0,2:2:6:60,6,0	0/1:1,3:4:18:80,0,18	0/0:4,0:4:12:0,12,118	0/0:3,0:3:9:0,9,94	0/0:1,0:1:3:0,3,32	0/0:2,0:2:6:0,6,61	0/0:2,0:2:3:0,3,45	1/1:0,8:8:21:221,21,0	0/0:1,0:1:3:0,3,30	0/0:3,0:3:9:0,9,90	0/0:3,0:3:9:0,9,89	0/0:1,0:1:3:0,3,30	0/0:4,0:4:12:0,12,124	0/0:4,0:4:12:0,12,129	0/0:2,0:2:6:0,6,61	0/0:5,0:5:15:0,15,152	0/0:2,0:2:6:0,6,65	0/0:4,0:4:12:0,12,124	./.:.:.:.:.	0/0:4,0:4:12:0,12,126	0/0:5,0:5:15:0,15,153	0/0:2,0:2:6:0,6,59	0/0:6,0:6:18:0,18,184	0/0:2,0:2:6:0,6,65	0/0:6,0:6:18:0,18,189	0/0:1,0:1:3:0,3,32	0/0:1,0:1:3:0,3,31	0/0:2,0:2:6:0,6,61	0/0:6,0:6:18:0,18,184	0/0:1,0:1:3:0,3,32	0/0:2,0:2:6:0,6,59	1/1:0,3:3:9:89,9,0	1/1:0,1:1:3:32,3,0	0/0:4,0:4:12:0,12,120	0/0:6,0:6:18:0,18,191	0/0:3,0:3:9:0,9,92	0/0:3,0:3:9:0,9,97	0/0:5,0:5:12:0,12,137	0/0:6,0:6:18:0,18,185	0/0:3,0:3:9:0,9,100	0/0:5,0:5:15:0,15,155	0/0:4,0:4:12:0,12,122	0/0:2,0:2:6:0,6,61	./.:.:.:.:.	0/0:1,0:1:3:0,3,31	1/1:0,3:3:9:88,9,0	0/0:1,0:1:3:0,3,30	1/1:0,1:1:3:33,3,0	0/0:2,0:2:6:0,6,63	0/0:2,0:2:6:0,6,61	1/1:0,7:7:21:207,21,0	./.:.:.:.:.	1/1:0,5:5:15:152,15,0	1/1:0,7:7:18:196,18,0	0/0:2,0:2:6:0,6,64	0/0:4,0:4:12:0,12,123	0/0:1,0:1:3:0,3,32	./.:.:.:.:.	./.:.:.:.:.	0/0:2,0:2:6:0,6,61	0/0:2,0:2:3:0,3,45	0/0:1,0:1:3:0,3,31	0/0:4,0:4:9:0,9,107	./.:.:.:.:.	0/0:28,0:28:84:0,84,934
chr1	21126969	.	A	G	1075.53	.	AC=28;AF=0.118;AN=238;DP=584;Dels=0.00;FS=0.617;HaplotypeScore=0.0330;InbreedingCoeff=0.5203;MLEAC=22;MLEAF=0.092;MQ=59.78;MQ0=0;QD=25.61	GT:AD:DP:GQ:PL	0/0:23,0:23:66:0,66,729	0/0:4,0:4:12:0,12,129	0/0:8,0:8:24:0,24,256	0/0:26,0:26:72:0,72,794	0/0:16,0:16:48:0,48,498	0/0:4,0:4:12:0,12,120	1/1:0,3:3:9:96,9,0	0/0:1,0:1:3:0,3,33	./.:.:.:.:.	0/0:12,0:12:36:0,36,374	1/1:0,1:1:3:36,3,0	0/0:7,0:7:21:0,21,224	0/0:12,0:12:36:0,36,375	0/0:1,0:1:3:0,3,31	0/0:13,0:13:30:0,30,357	0/0:6,0:6:18:0,18,199	0/0:5,0:5:15:0,15,159	0/0:1,0:1:3:0,3,31	./.:.:.:.:.	./.:.:.:.:.	0/0:1,0:1:3:0,3,30	0/0:1,0:1:3:0,3,30	0/0:8,0:8:24:0,24,252	0/0:16,0:16:48:0,48,493	0/0:1,0:1:3:0,3,32	0/0:13,0:13:39:0,39,410	0/0:14,0:14:36:0,36,407	0/0:2,0:2:6:0,6,63	./.:.:.:.:.	0/0:7,0:7:21:0,21,218	./.:.:.:.:.	./.:.:.:.:.	0/0:12,0:12:36:0,36,370	1/1:0,1:1:3:34,3,0	0/0:18,0:18:54:0,54,556	0/0:1,0:1:3:0,3,30	0/0:14,0:14:42:0,42,451	0/0:5,0:5:15:0,15,157	0/0:5,0:5:12:0,12,139	0/0:1,0:1:3:0,3,32	./.:.:.:.:.	0/0:10,0:10:30:0,30,317	0/0:6,0:6:18:0,18,195	0/0:7,0:7:21:0,21,217	0/0:7,0:7:18:0,18,202	0/0:6,0:6:18:0,18,197	0/0:9,0:9:27:0,27,279	0/0:1,0:1:3:0,3,32	./.:.:.:.:.	0/0:3,0:3:9:0,9,96	0/0:2,0:2:6:0,6,61	0/0:1,0:1:3:0,3,32	1/1:0,6:6:18:189,18,0	1/1:0,5:5:15:160,15,0	0/0:2,0:2:6:0,6,63	0/0:1,0:1:3:0,3,31	./.:.:.:.:.	0/0:6,0:6:18:0,18,180	0/0:3,0:3:9:0,9,95	0/0:2,0:2:6:0,6,63	0/0:5,0:5:15:0,15,154	0/0:3,0:3:9:0,9,96	0/0:5,0:5:15:0,15,164	1/1:0,3:3:9:95,9,0	1/1:0,7:7:21:226,21,0	0/0:3,0:3:9:0,9,95	1/1:0,2:2:6:65,6,0	0/0:3,0:3:9:0,9,94	0/0:2,0:2:6:0,6,64	./.:.:.:.:.	./.:.:.:.:.	0/0:3,0:3:9:0,9,96	0/0:3,0:3:9:0,9,97	0/0:8,0:8:24:0,24,250	0/0:2,0:2:6:0,6,59	0/0:5,0:5:15:0,15,159	0/0:4,0:4:12:0,12,124	0/0:1,0:1:3:0,3,32	0/0:1,0:1:3:0,3,30	0/0:1,0:1:3:0,3,34	0/0:1,0:1:3:0,3,32	0/0:1,0:1:3:0,3,32	./.:.:.:.:.	0/0:5,0:5:15:0,15,158	0/0:5,0:5:15:0,15,165	0/0:3,0:3:9:0,9,97	0/0:4,0:4:12:0,12,130	0/0:1,0:1:3:0,3,31	0/0:2,0:2:6:0,6,65	0/0:3,0:3:9:0,9,97	0/0:2,0:2:6:0,6,67	1/1:0,4:4:12:134,12,0	0/0:2,0:2:6:0,6,67	0/0:5,0:5:15:0,15,162	0/0:3,0:3:9:0,9,96	1/1:0,1:1:3:32,3,0	0/0:3,0:3:9:0,9,90	0/0:3,0:3:9:0,9,95	0/0:5,0:5:15:0,15,156	1/1:0,2:2:6:64,6,0	1/1:0,3:3:9:103,9,0	0/0:4,0:4:12:0,12,130	0/0:2,0:2:6:0,6,67	0/0:4,0:4:12:0,12,125	./.:.:.:.:.	0/0:8,0:8:24:0,24,252	0/0:6,0:6:18:0,18,189	0/0:3,0:3:9:0,9,96	0/0:1,0:1:3:0,3,32	1/1:0,1:1:3:32,3,0	1/1:0,3:3:9:97,9,0	0/0:1,0:1:3:0,3,34	0/0:2,0:2:6:0,6,60	0/0:3,0:3:9:0,9,94	0/0:2,0:2:6:0,6,66	0/0:3,0:3:9:0,9,97	./.:.:.:.:.	0/0:2,0:2:6:0,6,59	0/0:3,0:3:9:0,9,96	0/0:6,0:6:18:0,18,191	0/0:3,0:3:9:0,9,96	0/0:4,0:4:12:0,12,125	0/0:5,0:5:15:0,15,161	0/0:7,0:7:21:0,21,222	0/0:3,0:3:9:0,9,93	0/0:2,0:2:6:0,6,63	0/0:4,0:4:12:0,12,126	0/0:2,0:2:6:0,6,65	./.:.:.:.:.	./.:.:.:.:.	./.:.:.:.:.	0/0:12,0:12:21:0,21,273	0/0:2,0:2:3:0,3,45	0/0:1,0:1:3:0,3,32	0/0:2,0:2:3:0,3,45	./.:.:.:.:.	0/0:23,0:23:69:0,69,766
chr1	21127227	.	G	A	6769.88	.	AC=86;AF=0.341;AN=252;BaseQRankSum=-6.025;DP=820;Dels=0.00;FS=4.880;HaplotypeScore=0.1616;InbreedingCoeff=0.7445;MLEAC=83;MLEAF=0.329;MQ=59.86;MQ0=0;MQRankSum=0.218;QD=25.64;ReadPosRankSum=1.074	GT:AD:DP:GQ:PL	0/0:48,0:48:99:0,144,1547	1/1:0,24:24:72:736,72,0	1/1:0,16:16:45:467,45,0	0/0:31,0:31:90:0,90,971	0/0:18,0:18:54:0,54,554	1/1:0,7:7:21:201,21,0	0/0:13,0:13:33:0,33,380	0/0:1,0:1:3:0,3,32	./.:.:.:.:.	0/0:18,0:18:54:0,54,565	0/0:2,0:2:6:0,6,57	1/1:0,18:18:54:551,54,0	0/0:10,0:10:30:0,30,321	./.:.:.:.:.	0/0:14,0:14:39:0,39,431	0/0:14,0:14:42:0,42,434	0/0:15,0:15:42:0,42,460	./.:.:.:.:.	1/1:0,8:8:24:239,24,0	1/1:0,1:1:3:31,3,0	0/0:4,0:4:12:0,12,130	1/1:0,5:5:15:146,15,0	1/1:0,6:6:18:176,18,0	0/0:24,0:24:69:0,69,743	0/0:3,0:3:9:0,9,101	0/0:18,0:18:54:0,54,551	0/0:6,0:6:18:0,18,191	0/0:2,0:2:6:0,6,65	./.:.:.:.:.	0/0:8,0:8:21:0,21,238	0/0:2,0:2:6:0,6,67	./.:.:.:.:.	0/0:15,0:15:42:0,42,459	./.:.:.:.:.	0/0:15,0:15:45:0,45,487	0/0:4,0:4:12:0,12,128	1/1:0,15:15:42:445,42,0	0/0:11,0:11:33:0,33,346	0/0:11,0:11:33:0,33,357	0/0:2,0:2:6:0,6,67	./.:.:.:.:.	0/0:6,0:6:18:0,18,189	0/0:11,0:11:30:0,30,339	1/1:0,6:6:18:178,18,0	1/1:0,19:19:57:583,57,0	0/1:13,10:23:99:227,0,341	1/1:0,3:3:9:90,9,0	1/1:0,2:2:6:66,6,0	0/0:1,0:1:3:0,3,32	1/1:0,4:4:12:126,12,0	1/1:0,2:2:6:59,6,0	0/0:4,0:4:12:0,12,126	0/0:7,0:7:21:0,21,220	./.:.:.:.:.	1/1:0,8:8:24:244,24,0	0/0:3,0:3:9:0,9,97	0/0:4,0:4:9:0,9,110	0/0:4,0:4:12:0,12,122	0/0:2,0:2:6:0,6,61	0/0:3,0:3:9:0,9,98	./.:.:.:.:.	0/0:3,0:3:9:0,9,98	0/0:4,0:4:12:0,12,127	0/0:3,0:3:9:0,9,90	0/0:4,0:4:12:0,12,131	0/0:4,0:4:12:0,12,130	0/0:5,0:5:15:0,15,156	0/0:8,0:8:24:0,24,248	0/0:4,0:4:12:0,12,130	./.:.:.:.:.	0/0:2,0:2:6:0,6,59	1/1:0,2:2:6:59,6,0	1/1:0,1:1:3:33,3,0	1/1:0,4:4:12:125,12,0	1/1:0,3:3:9:91,9,0	1/1:0,3:3:9:89,9,0	1/1:0,4:4:12:122,12,0	1/1:0,4:4:12:118,12,0	1/1:0,1:1:3:30,3,0	1/1:0,4:4:12:118,12,0	./.:.:.:.:.	1/1:0,1:1:3:31,3,0	0/0:2,0:2:6:0,6,67	1/1:0,2:2:6:65,6,0	1/1:0,2:2:6:59,6,0	0/0:4,0:4:12:0,12,126	0/0:6,0:6:18:0,18,187	0/0:2,0:2:6:0,6,69	0/0:2,0:2:6:0,6,65	0/0:3,0:3:9:0,9,98	0/0:5,0:5:15:0,15,158	0/0:3,0:3:9:0,9,93	0/0:2,0:2:6:0,6,65	0/0:1,0:1:3:0,3,32	0/0:4,0:4:12:0,12,126	0/0:2,0:2:6:0,6,65	0/0:3,0:3:9:0,9,91	0/0:3,0:3:9:0,9,95	0/0:2,0:2:6:0,6,65	0/0:2,0:2:6:0,6,61	0/1:2,1:3:23:23,0,56	0/0:1,0:1:3:0,3,32	0/0:2,0:2:6:0,6,60	1/1:0,3:3:6:75,6,0	1/1:0,5:5:15:149,15,0	1/1:0,7:7:21:216,21,0	0/0:4,0:4:12:0,12,130	0/0:11,0:11:27:0,27,296	0/0:3,0:3:9:0,9,97	0/0:5,0:5:15:0,15,153	0/0:5,0:5:15:0,15,159	0/0:3,0:3:9:0,9,99	0/0:9,0:9:27:0,27,275	0/0:1,0:1:3:0,3,32	0/0:5,0:5:15:0,15,160	0/0:3,0:3:9:0,9,102	0/0:5,0:5:12:0,12,141	1/1:0,3:3:9:86,9,0	1/1:0,3:3:9:95,9,0	1/1:0,2:2:6:57,6,0	0/0:7,0:7:21:0,21,222	1/1:0,1:1:3:30,3,0	1/1:0,9:9:27:273,27,0	1/1:0,9:9:21:242,21,0	1/1:0,5:5:15:150,15,0	1/1:0,4:4:12:121,12,0	1/1:0,5:5:12:133,12,0	1/1:0,4:4:12:122,12,0	1/1:0,3:3:9:91,9,0	0/0:2,0:2:3:0,3,45	0/0:3,0:3:6:0,6,76	0/0:2,1:3:6:0,6,59	0/0:6,0:6:12:0,12,153	0/0:4,0:4:6:0,6,89	0/0:2,0:2:3:0,3,45	0/0:2,0:2:6:0,6,59	0/0:32,0:32:96:0,96,1070
chr1	21127693	.	T	A	1369.15	.	AC=16;AF=0.062;AN=258;BaseQRankSum=-2.436;DP=866;Dels=0.00;FS=3.454;HaplotypeScore=0.0439;InbreedingCoeff=0.3728;MLEAC=14;MLEAF=0.054;MQ=59.75;MQ0=0;MQRankSum=-0.850;QD=22.08;ReadPosRankSum=0.988	GT:AD:DP:GQ:PL	0/0:52,0:52:99:0,156,1655	0/0:21,0:21:63:0,63,644	1/1:0,10:10:30:310,30,0	0/0:46,0:46:99:0,138,1451	0/0:16,0:16:45:0,45,481	0/0:15,0:15:45:0,45,477	0/0:11,0:11:33:0,33,348	0/0:1,0:1:3:0,3,32	0/0:2,0:2:6:0,6,61	0/0:20,0:20:60:0,60,635	0/0:3,0:3:9:0,9,85	0/0:14,0:14:42:0,42,449	0/0:13,0:13:39:0,39,403	0/0:1,0:1:3:0,3,32	0/0:11,0:11:33:0,33,347	0/0:21,0:21:63:0,63,669	0/0:15,0:15:42:0,42,454	0/0:3,0:3:9:0,9,95	0/0:3,0:3:9:0,9,93	1/1:0,3:3:9:96,9,0	0/0:2,0:2:6:0,6,63	0/0:7,0:7:21:0,21,221	0/0:15,0:15:45:0,45,487	0/0:21,0:21:63:0,63,657	0/0:6,0:6:18:0,18,192	0/0:14,0:14:42:0,42,436	0/0:16,0:16:48:0,48,509	0/0:1,0:1:3:0,3,34	0/0:1,0:1:3:0,3,35	0/0:11,0:11:30:0,30,325	0/0:4,0:4:12:0,12,134	0/0:3,0:3:9:0,9,98	0/0:6,0:6:15:0,15,168	0/0:4,0:4:12:0,12,131	0/0:11,0:11:33:0,33,352	0/0:2,0:2:6:0,6,63	0/0:15,0:15:45:0,45,474	0/0:3,0:3:9:0,9,93	0/0:8,0:8:21:0,21,234	0/0:3,0:3:9:0,9,97	0/0:4,0:4:12:0,12,121	0/0:15,0:15:42:0,42,454	0/0:12,0:12:36:0,36,380	0/0:24,0:24:72:0,72,751	0/0:13,0:13:39:0,39,414	0/1:5,5:10:99:125,0,127	1/1:0,22:22:57:613,57,0	0/0:3,0:3:9:0,9,100	0/0:3,0:3:9:0,9,93	0/0:5,0:5:15:0,15,152	./.:.:.:.:.	0/0:2,0:2:6:0,6,65	0/0:1,0:1:3:0,3,32	0/0:4,0:4:12:0,12,122	0/0:1,0:1:3:0,3,32	0/0:7,0:7:21:0,21,221	0/0:4,0:4:12:0,12,125	0/0:6,0:6:15:0,15,175	./.:.:.:.:.	0/0:3,0:3:9:0,9,93	0/0:1,0:1:3:0,3,34	0/0:3,0:3:9:0,9,97	0/0:9,0:9:27:0,27,284	0/0:6,0:6:18:0,18,185	0/0:5,0:5:15:0,15,151	./.:.:.:.:.	0/0:3,0:3:6:0,6,78	0/0:6,0:6:18:0,18,183	0/0:6,0:6:18:0,18,187	0/0:1,0:1:3:0,3,29	0/0:1,0:1:3:0,3,33	1/1:0,5:5:15:149,15,0	0/0:1,0:1:3:0,3,32	0/0:2,0:2:6:0,6,60	0/0:5,0:5:15:0,15,157	0/0:3,0:3:9:0,9,95	0/0:3,0:3:9:0,9,82	0/1:2,2:4:49:50,0,49	0/0:1,0:1:3:0,3,31	0/0:5,0:5:15:0,15,160	0/0:1,0:1:3:0,3,31	./.:.:.:.:.	0/0:1,0:1:3:0,3,33	0/0:3,0:3:9:0,9,97	1/1:0,3:3:9:94,9,0	0/0:7,0:7:21:0,21,222	0/0:4,0:4:12:0,12,127	0/0:2,0:2:6:0,6,65	0/0:2,0:2:6:0,6,62	0/0:3,0:3:9:0,9,99	0/0:2,0:2:6:0,6,66	0/0:2,0:2:6:0,6,53	0/0:3,0:3:9:0,9,100	./.:.:.:.:.	0/0:5,0:5:15:0,15,159	0/0:1,0:1:3:0,3,31	0/0:4,0:4:12:0,12,132	0/0:2,0:2:6:0,6,62	0/0:5,0:5:15:0,15,156	0/0:1,0:1:3:0,3,32	0/0:7,0:7:21:0,21,217	0/0:1,0:1:3:0,3,31	./.:.:.:.:.	0/0:3,0:3:6:0,6,77	./.:.:.:.:.	1/1:0,2:2:6:65,6,0	0/0:6,0:6:18:0,18,184	0/0:11,0:11:33:0,33,344	0/0:4,0:4:12:0,12,124	0/0:4,0:4:12:0,12,127	0/0:8,0:8:24:0,24,250	0/0:4,0:4:12:0,12,124	0/0:13,0:13:39:0,39,415	0/0:2,0:2:6:0,6,63	0/0:4,0:4:12:0,12,127	0/0:5,0:5:15:0,15,157	0/0:1,0:1:3:0,3,32	0/0:7,0:7:21:0,21,217	0/0:1,0:1:3:0,3,30	0/0:3,0:3:9:0,9,94	0/0:4,0:4:12:0,12,127	0/0:6,0:6:18:0,18,191	0/0:7,0:7:21:0,21,226	0/0:1,0:1:3:0,3,31	0/0:1,0:1:3:0,3,32	0/0:4,0:4:12:0,12,127	1/1:0,3:3:9:90,9,0	0/0:6,0:6:18:0,18,184	0/0:4,0:4:12:0,12,124	0/0:4,0:4:6:0,6,89	./.:.:.:.:.	0/0:2,0:2:6:0,6,63	0/0:4,0:4:6:0,6,89	0/0:4,0:4:6:0,6,89	0/0:2,0:2:3:0,3,45	0/0:5,0:5:9:0,9,120	0/0:29,0:29:87:0,87,963
chr1	21127947	.	C	A	1131.44	.	AC=16;AF=0.061;AN=262;BaseQRankSum=-4.763;DP=741;Dels=0.00;FS=1.267;HaplotypeScore=0.0821;InbreedingCoeff=0.3459;MLEAC=12;MLEAF=0.046;MQ=59.74;MQ0=0;MQRankSum=-0.054;QD=18.86;ReadPosRankSum=-0.445	GT:AD:DP:GQ:PL	0/0:42,0:42:99:0,126,1342	0/0:17,0:17:51:0,51,525	1/1:0,11:11:33:331,33,0	0/0:30,0:30:81:0,81,892	0/0:7,0:7:21:0,21,222	0/0:2,0:2:6:0,6,64	0/0:10,0:10:24:0,24,275	0/0:2,0:2:6:0,6,67	0/0:1,0:1:3:0,3,34	0/0:15,0:15:45:0,45,474	0/0:2,0:2:6:0,6,61	0/0:7,0:7:21:0,21,221	0/0:24,0:24:72:0,72,743	0/0:1,0:1:3:0,3,33	0/0:23,0:23:69:0,69,722	0/0:10,0:10:30:0,30,309	0/0:8,0:8:24:0,24,248	./.:.:.:.:.	0/0:3,0:3:9:0,9,89	1/1:0,7:7:21:201,21,0	./.:.:.:.:.	0/0:6,0:6:18:0,18,188	0/0:8,0:8:24:0,24,246	0/0:12,0:12:30:0,30,342	0/0:4,0:4:12:0,12,128	0/0:11,0:11:33:0,33,344	0/0:13,0:13:39:0,39,395	0/0:2,0:2:6:0,6,65	0/0:1,0:1:3:0,3,34	0/0:14,0:14:39:0,39,428	0/0:6,0:6:18:0,18,193	0/0:3,0:3:9:0,9,97	0/0:12,0:12:27:0,27,323	0/0:4,0:4:12:0,12,130	0/0:18,0:18:54:0,54,567	0/0:5,0:5:15:0,15,161	0/0:14,0:14:42:0,42,442	0/0:4,0:5:12:0,12,129	0/0:4,0:4:12:0,12,128	0/0:2,0:2:6:0,6,70	0/0:4,0:4:12:0,12,132	0/0:6,0:6:18:0,18,189	0/0:14,0:14:42:0,42,437	0/0:10,0:10:30:0,30,312	0/0:12,0:12:36:0,36,356	0/1:9,10:19:99:231,0,231	1/1:0,4:4:12:126,12,0	0/0:1,0:1:3:0,3,35	0/0:3,0:3:9:0,9,95	0/0:4,0:4:12:0,12,122	0/0:1,0:1:3:0,3,31	0/0:3,0:3:9:0,9,93	0/0:5,0:5:15:0,15,158	0/0:3,0:3:9:0,9,97	0/0:2,0:3:6:0,6,65	0/0:2,0:2:6:0,6,61	0/0:6,0:6:18:0,18,179	0/0:3,0:3:9:0,9,93	0/0:1,0:1:3:0,3,32	0/0:4,0:4:12:0,12,122	0/0:2,0:2:6:0,6,65	./.:.:.:.:.	0/0:5,0:5:15:0,15,155	0/0:5,0:5:15:0,15,153	0/0:7,0:7:21:0,21,214	0/0:5,0:5:15:0,15,157	0/0:3,0:3:9:0,9,95	0/0:3,0:3:9:0,9,97	0/0:2,0:2:6:0,6,61	./.:.:.:.:.	0/0:1,0:1:3:0,3,30	1/1:0,3:3:9:94,9,0	0/0:1,0:1:3:0,3,31	0/0:2,0:2:6:0,6,61	0/0:1,0:1:3:0,3,30	0/0:5,0:5:15:0,15,162	0/0:1,0:1:3:0,3,34	0/1:2,1:3:22:22,0,54	0/0:2,0:2:6:0,6,63	0/0:4,0:4:9:0,9,106	0/0:1,0:1:3:0,3,31	0/0:3,0:3:9:0,9,95	0/0:3,0:3:9:0,9,92	0/0:2,0:2:3:0,3,45	1/1:0,3:3:9:91,9,0	0/0:2,0:2:6:0,6,67	0/0:2,0:2:6:0,6,61	0/0:4,0:4:12:0,12,130	0/0:5,0:5:15:0,15,145	0/0:7,0:7:18:0,18,196	0/0:2,0:2:6:0,6,61	0/0:2,0:2:6:0,6,62	0/0:2,0:2:6:0,6,63	0/0:2,0:2:6:0,6,61	0/0:3,0:3:9:0,9,95	0/0:1,0:1:3:0,3,29	0/0:3,0:3:9:0,9,94	0/0:1,0:1:3:0,3,31	0/0:3,0:3:6:0,6,65	0/0:1,0:1:3:0,3,30	0/0:4,0:4:12:0,12,134	0/0:1,0:1:3:0,3,31	0/0:2,0:2:6:0,6,63	0/0:3,0:3:9:0,9,92	0/0:2,0:2:6:0,6,65	1/1:0,3:3:9:89,9,0	0/0:1,0:1:3:0,3,32	0/0:12,0:12:30:0,30,332	0/0:5,0:5:15:0,15,141	0/0:3,0:3:9:0,9,95	0/0:6,0:6:18:0,18,184	0/0:5,0:5:15:0,15,143	0/0:2,0:2:6:0,6,64	0/0:4,0:4:12:0,12,125	0/0:5,0:5:15:0,15,151	./.:.:.:.:.	0/0:2,0:2:6:0,6,59	0/0:1,0:1:3:0,3,31	0/0:3,0:3:9:0,9,93	0/0:3,0:3:9:0,9,96	0/0:5,0:5:15:0,15,155	0/0:6,0:6:18:0,18,190	0/0:5,0:5:15:0,15,162	0/0:5,0:5:15:0,15,152	0/0:2,0:2:6:0,6,61	0/0:3,0:3:9:0,9,92	1/1:0,7:7:21:216,21,0	0/0:1,0:1:3:0,3,31	0/0:1,0:1:3:0,3,31	0/0:2,0:2:3:0,3,45	0/0:4,0:4:6:0,6,89	0/0:2,0:2:3:0,3,45	0/0:4,0:4:9:0,9,109	./.:.:.:.:.	0/0:4,0:4:12:0,12,122	0/0:7,0:7:12:0,12,166	0/0:35,0:35:99:0,105,1189
chr1	21128739	.	T	A	1201.35	.	AC=17;AF=0.066;AN=256;BaseQRankSum=4.927;DP=899;Dels=0.00;FS=5.240;HaplotypeScore=0.0668;InbreedingCoeff=0.4420;MLEAC=14;MLEAF=0.055;MQ=59.82;MQ0=0;MQRankSum=-0.092;QD=24.03;ReadPosRankSum=0.356	GT:AD:DP:GQ:PL	0/0:47,0:47:99:0,138,1407	0/0:17,0:17:42:0,42,465	0/0:19,0:19:57:0,57,572	0/0:43,0:43:99:0,114,1204	1/1:0,14:14:36:404,36,0	0/0:3,0:3:6:0,6,74	0/0:13,0:13:39:0,39,384	1/1:0,4:4:12:125,12,0	0/0:1,0:1:3:0,3,31	0/0:23,0:23:69:0,69,680	0/0:1,0:1:3:0,3,30	0/0:17,0:17:51:0,51,504	0/0:10,0:10:30:0,30,305	0/0:1,0:1:3:0,3,31	1/1:0,9:9:27:280,27,0	0/0:22,0:22:63:0,63,626	0/0:23,0:23:63:0,63,646	0/0:4,0:4:12:0,12,124	0/0:5,0:5:15:0,15,149	0/0:1,0:1:3:0,3,29	0/0:2,0:2:6:0,6,59	0/0:10,0:10:24:0,24,268	0/0:15,0:15:42:0,42,423	0/0:22,0:22:60:0,60,636	0/0:1,0:1:3:0,3,30	0/0:16,0:16:48:0,48,458	0/0:15,0:15:45:0,45,450	1/1:0,7:7:21:217,21,0	./.:.:.:.:.	0/0:26,0:26:69:0,69,727	./.:.:.:.:.	0/0:3,0:3:9:0,9,97	0/0:14,0:14:39:0,39,400	0/0:2,0:2:6:0,6,63	0/0:14,0:14:39:0,39,406	0/0:3,0:3:9:0,9,92	0/0:18,0:18:51:0,51,529	0/0:9,0:9:27:0,27,263	0/0:11,0:11:33:0,33,329	./.:.:.:.:.	0/0:4,0:4:12:0,12,126	0/0:15,0:15:42:0,42,437	0/0:14,0:14:36:0,36,388	0/0:14,0:14:42:0,42,424	0/0:19,0:19:57:0,57,563	0/0:17,0:17:51:0,51,514	0/0:7,0:7:21:0,21,208	0/0:4,0:4:12:0,12,124	0/0:4,0:4:12:0,12,117	0/0:3,0:3:9:0,9,90	0/0:1,0:1:3:0,3,30	0/0:1,0:1:3:0,3,30	0/0:6,0:6:18:0,18,174	0/0:3,0:3:9:0,9,88	0/0:8,0:8:24:0,24,237	0/0:3,0:3:9:0,9,89	0/0:4,0:4:12:0,12,118	0/0:8,0:8:24:0,24,243	0/0:1,0:1:3:0,3,29	0/0:5,0:5:15:0,15,148	0/0:5,0:5:15:0,15,148	1/1:0,3:3:9:95,9,0	0/0:10,0:10:30:0,30,296	0/0:3,0:3:9:0,9,86	0/0:2,0:2:6:0,6,59	1/1:0,3:3:9:95,9,0	0/0:3,0:3:9:0,9,95	0/0:5,0:5:15:0,15,146	./.:.:.:.:.	./.:.:.:.:.	./.:.:.:.:.	0/0:4,0:4:12:0,12,115	0/0:2,0:2:6:0,6,63	0/0:6,0:6:18:0,18,178	0/0:2,0:2:6:0,6,60	0/0:4,0:4:12:0,12,120	0/0:5,0:5:15:0,15,147	0/0:1,0:1:3:0,3,31	0/0:2,0:2:6:0,6,60	0/0:4,0:4:9:0,9,111	0/0:3,0:3:9:0,9,88	0/0:1,0:1:3:0,3,32	0/0:5,0:5:15:0,15,164	0/0:3,0:3:6:0,6,73	0/0:3,0:3:9:0,9,91	./.:.:.:.:.	0/0:4,0:4:9:0,9,102	0/0:7,0:7:21:0,21,215	0/0:2,0:2:6:0,6,60	0/1:2,3:5:45:77,0,45	0/0:2,0:2:6:0,6,59	0/0:2,0:2:6:0,6,66	0/0:6,0:6:18:0,18,186	0/0:1,0:1:3:0,3,30	1/1:0,4:4:9:109,9,0	0/0:3,0:3:9:0,9,89	0/0:6,0:6:18:0,18,195	1/1:0,1:1:3:32,3,0	0/0:3,0:3:9:0,9,90	./.:.:.:.:.	0/0:4,0:4:12:0,12,122	0/0:3,0:3:9:0,9,92	0/0:1,0:1:3:0,3,30	0/0:2,0:2:6:0,6,57	0/0:5,0:5:15:0,15,148	0/0:6,0:6:18:0,18,183	0/0:1,0:1:3:0,3,32	0/0:10,0:10:30:0,30,303	0/0:4,0:4:12:0,12,126	0/0:3,0:3:9:0,9,83	0/0:3,0:3:9:0,9,87	0/0:4,0:4:12:0,12,126	0/0:8,0:8:21:0,21,220	0/0:3,0:3:9:0,9,92	0/0:5,0:5:15:0,15,152	0/0:1,0:1:3:0,3,30	0/0:4,0:4:12:0,12,122	0/0:3,0:3:9:0,9,90	0/0:3,0:3:6:0,6,74	0/0:6,0:6:18:0,18,185	0/0:3,0:3:9:0,9,92	0/0:9,0:9:24:0,24,260	0/0:9,0:9:27:0,27,272	0/0:9,0:9:21:0,21,238	0/0:2,0:2:6:0,6,58	0/0:2,0:2:6:0,6,58	0/0:5,0:5:15:0,15,153	0/0:2,0:2:6:0,6,59	0/0:3,0:3:9:0,9,92	0/0:2,0:2:3:0,3,45	0/0:4,0:4:6:0,6,89	0/0:4,0:4:6:0,6,89	./.:.:.:.:.	0/0:4,0:4:6:0,6,89	0/0:6,0:6:12:0,12,150	0/0:2,0:2:3:0,3,45	0/0:23,0:23:69:0,69,769
chr1	21131289	.	G	A	1676.32	.	AC=23;AF=0.090;AN=256;BaseQRankSum=-0.650;DP=1019;Dels=0.00;FS=2.929;HaplotypeScore=0.1109;InbreedingCoeff=0.5825;MLEAC=20;MLEAF=0.078;MQ=59.80;MQ0=0;MQRankSum=0.448;QD=25.02;ReadPosRankSum=-2.103	GT:AD:DP:GQ:PL	0/0:69,0:69:99:0,207,2158	0/0:29,0:29:78:0,78,824	0/0:20,0:20:57:0,57,598	0/0:47,0:47:99:0,141,1423	0/0:11,0:11:30:0,30,322	0/0:24,0:24:63:0,63,696	1/1:0,18:18:54:558,54,0	0/0:1,0:1:3:0,3,35	0/0:6,0:6:18:0,18,196	0/0:16,0:16:48:0,48,485	0/0:1,0:1:3:0,3,35	0/0:15,0:15:39:0,39,427	0/0:15,0:15:45:0,45,454	0/0:1,0:1:3:0,3,34	0/0:19,0:19:57:0,57,574	0/0:19,0:19:57:0,57,567	0/0:16,0:16:39:0,39,440	0/0:3,0:3:9:0,9,99	0/0:14,0:14:39:0,39,399	0/0:7,0:7:18:0,18,196	0/0:2,0:2:6:0,6,66	0/0:13,0:13:36:0,36,375	0/0:15,0:15:42:0,42,437	0/0:23,0:23:66:0,66,686	0/0:4,0:4:12:0,12,128	0/0:22,0:22:66:0,66,645	0/0:17,0:17:51:0,51,515	0/0:4,0:4:12:0,12,130	0/0:3,0:3:9:0,9,97	0/0:10,0:10:30:0,30,296	0/0:5,0:5:15:0,15,157	0/0:3,0:3:9:0,9,96	0/0:16,0:16:45:0,45,473	0/1:1,1:2:26:27,0,26	0/0:18,0:18:51:0,51,535	1/1:0,2:2:3:32,3,0	0/0:8,0:8:21:0,21,216	0/0:9,0:9:24:0,24,255	0/0:17,0:17:51:0,51,526	0/0:3,0:3:9:0,9,97	0/0:1,0:1:3:0,3,32	0/0:15,0:15:39:0,39,424	0/0:10,0:10:21:0,21,255	0/0:26,0:26:72:0,72,749	0/0:12,0:12:36:0,36,352	0/0:23,0:23:69:0,69,693	0/0:12,0:12:33:0,33,353	0/0:6,0:6:18:0,18,185	1/1:0,3:3:9:90,9,0	0/0:5,0:5:12:0,12,138	0/0:2,0:2:6:0,6,55	0/0:2,0:2:6:0,6,62	0/0:3,0:3:9:0,9,90	1/1:0,1:1:3:31,3,0	0/0:4,0:4:12:0,12,118	0/0:3,0:3:9:0,9,91	0/0:5,0:5:15:0,15,142	0/0:7,0:7:21:0,21,222	0/0:3,0:3:9:0,9,86	0/0:6,0:6:18:0,18,177	0/0:3,0:3:9:0,9,85	0/0:1,0:1:3:0,3,29	0/0:7,0:7:15:0,15,180	1/1:0,5:5:15:152,15,0	1/1:0,7:7:21:219,21,0	0/0:7,0:7:21:0,21,214	1/1:0,5:5:15:153,15,0	0/0:5,0:5:15:0,15,166	0/0:8,0:8:24:0,24,235	0/0:1,0:1:3:0,3,32	./.:.:.:.:.	0/0:2,0:2:6:0,6,57	0/0:5,0:5:15:0,15,144	0/0:1,0:1:3:0,3,29	0/0:8,0:8:24:0,24,252	0/0:3,0:3:9:0,9,95	0/0:4,0:4:12:0,12,121	0/0:3,0:3:9:0,9,90	0/0:2,0:2:6:0,6,57	0/0:2,0:2:6:0,6,63	0/0:2,0:2:6:0,6,59	0/0:1,0:1:3:0,3,32	./.:.:.:.:.	0/0:7,0:7:21:0,21,207	0/0:5,0:5:15:0,15,153	0/0:3,0:3:9:0,9,92	0/0:6,0:6:18:0,18,178	0/0:4,0:4:12:0,12,124	0/0:7,0:7:21:0,21,206	0/0:6,0:6:18:0,18,178	0/0:2,0:2:6:0,6,61	1/1:0,10:10:27:285,27,0	0/0:5,0:5:15:0,15,155	./.:.:.:.:.	0/0:4,0:4:12:0,12,118	0/0:2,0:2:6:0,6,61	0/0:4,0:4:12:0,12,115	0/0:1,0:1:3:0,3,31	./.:.:.:.:.	./.:.:.:.:.	1/1:0,3:3:9:91,9,0	0/0:4,0:4:12:0,12,110	0/0:4,0:4:12:0,12,122	0/0:1,0:1:3:0,3,32	0/0:10,0:10:24:0,24,272	0/0:4,0:4:12:0,12,122	0/0:4,0:4:12:0,12,124	0/0:7,0:7:21:0,21,218	0/0:4,0:4:12:0,12,122	1/1:0,4:4:12:117,12,0	1/1:0,7:7:21:213,21,0	0/0:4,0:4:12:0,12,124	0/0:6,0:6:18:0,18,186	0/0:4,0:4:12:0,12,125	0/0:6,0:6:18:0,18,184	0/0:2,0:2:6:0,6,65	0/0:7,0:7:21:0,21,226	./.:.:.:.:.	0/0:2,0:2:6:0,6,61	0/0:5,0:5:12:0,12,141	0/0:6,0:6:18:0,18,180	0/0:3,0:3:9:0,9,93	0/0:3,0:3:9:0,9,97	0/0:5,0:5:12:0,12,140	0/0:5,0:5:12:0,12,126	0/0:6,0:6:18:0,18,182	0/0:7,0:7:18:0,18,200	0/0:4,0:4:12:0,12,120	0/0:2,0:2:6:0,6,61	0/0:6,0:6:9:0,9,134	./.:.:.:.:.	0/0:3,0:3:6:0,6,76	0/0:2,0:2:3:0,3,45	0/0:6,0:6:12:0,12,148	./.:.:.:.:.	./.:.:.:.:.	0/0:29,0:29:87:0,87,986
chr1	21131539	.	T	G	2119.67	.	AC=21;AF=0.083;AN=252;BaseQRankSum=4.894;DP=842;Dels=0.00;FS=0.909;HaplotypeScore=0.0451;InbreedingCoeff=0.4785;MLEAC=18;MLEAF=0.071;MQ=59.75;MQ0=1;MQRankSum=-0.902;QD=25.85;ReadPosRankSum=2.289	GT:AD:DP:GQ:PL	0/0:54,0:54:99:0,162,1717	0/0:22,0:22:66:0,66,688	1/1:0,24:24:66:730,66,0	0/0:26,0:26:78:0,78,805	0/0:11,0:11:33:0,33,339	1/1:0,12:12:30:345,30,0	0/0:15,0:15:39:0,39,421	./.:.:.:.:.	0/0:3,0:3:9:0,9,96	0/0:14,0:14:42:0,42,438	./.:.:.:.:.	0/0:15,0:15:45:0,45,460	0/0:13,0:13:39:0,39,399	0/0:4,0:4:12:0,12,120	0/0:13,0:13:39:0,39,415	0/0:19,0:19:51:0,51,538	0/0:13,0:13:39:0,39,392	0/0:2,0:2:6:0,6,62	0/0:3,0:3:9:0,9,93	1/1:0,1:1:3:31,3,0	./.:.:.:.:.	0/0:4,0:4:9:0,9,107	0/0:13,0:13:39:0,39,397	0/0:19,0:19:57:0,57,581	0/0:3,0:3:9:0,9,97	0/0:19,0:19:48:0,48,523	0/0:15,0:15:45:0,45,456	0/0:1,0:1:3:0,3,31	0/0:2,0:2:6:0,6,63	0/0:15,0:15:45:0,45,465	0/0:5,0:5:15:0,15,162	0/0:1,1:2:3:0,3,34	0/0:5,0:5:15:0,15,153	0/0:3,0:3:9:0,9,93	0/0:19,0:19:57:0,57,593	./.:.:.:.:.	1/1:0,11:11:30:333,30,0	0/0:11,0:11:27:0,27,295	0/0:13,0:13:39:0,39,399	0/0:1,0:1:3:0,3,32	0/0:4,0:4:12:0,12,115	0/0:10,0:10:30:0,30,306	0/0:24,0:24:72:0,72,739	0/0:12,0:12:36:0,36,371	0/0:16,0:16:45:0,45,481	0/1:3,9:12:55:251,0,55	1/1:0,10:10:27:306,27,0	0/0:3,0:3:9:0,9,97	0/0:2,0:2:3:0,3,45	0/0:5,0:5:15:0,15,153	0/0:1,0:1:3:0,3,30	0/0:5,0:5:15:0,15,154	0/0:5,0:5:15:0,15,153	0/0:2,0:2:6:0,6,64	0/0:2,0:2:6:0,6,60	0/0:1,0:1:3:0,3,32	0/0:6,0:6:18:0,18,189	0/0:10,0:10:30:0,30,306	0/0:2,0:2:6:0,6,63	0/0:6,0:6:18:0,18,191	0/0:5,0:5:12:0,12,136	0/0:3,0:3:9:0,9,88	0/0:5,0:5:15:0,15,152	0/0:5,0:5:15:0,15,142	0/0:4,0:4:12:0,12,120	./.:.:.:.:.	0/0:2,0:2:6:0,6,59	0/0:2,0:2:6:0,6,59	0/0:4,0:4:12:0,12,120	0/0:3,0:3:9:0,9,90	0/0:1,0:1:3:0,3,31	1/1:0,4:4:12:128,12,0	0/0:3,0:3:9:0,9,92	0/0:5,0:5:15:0,15,154	0/0:7,0:7:21:0,21,218	0/0:5,0:5:15:0,15,160	0/0:3,0:3:9:0,9,91	1/1:0,2:2:6:65,6,0	0/0:1,0:1:3:0,3,31	0/0:5,0:5:9:0,9,122	0/0:2,0:2:6:0,6,61	0/0:4,0:4:12:0,12,125	0/0:1,0:1:3:0,3,32	0/0:3,0:3:9:0,9,94	1/1:0,3:3:9:93,9,0	0/0:3,0:3:9:0,9,98	0/0:7,0:7:21:0,21,222	0/0:1,0:1:3:0,3,32	0/0:2,0:2:6:0,6,63	0/0:2,0:2:6:0,6,63	0/0:1,0:1:3:0,3,32	0/0:5,0:5:15:0,15,157	0/0:2,0:2:6:0,6,65	0/0:2,0:2:6:0,6,63	0/0:2,0:2:6:0,6,63	./.:.:.:.:.	0/0:4,0:4:12:0,12,127	0/0:4,0:4:12:0,12,113	./.:.:.:.:.	0/0:5,0:5:12:0,12,137	0/0:7,0:7:21:0,21,220	./.:.:.:.:.	0/0:3,0:3:9:0,9,94	0/0:5,0:5:12:0,12,138	0/0:4,0:4:12:0,12,118	1/1:0,1:1:3:35,3,0	0/0:4,0:4:12:0,12,125	0/0:2,0:2:6:0,6,54	0/0:3,0:3:9:0,9,90	0/0:3,0:3:9:0,9,90	0/0:7,0:7:21:0,21,210	0/0:3,0:3:9:0,9,94	0/0:6,0:6:18:0,18,184	0/0:5,0:5:15:0,15,149	0/0:8,0:8:21:0,21,223	0/0:3,0:3:9:0,9,95	./.:.:.:.:.	0/0:1,0:1:3:0,3,31	0/0:1,0:1:3:0,3,31	0/0:1,0:1:3:0,3,32	0/0:8,0:8:24:0,24,252	0/0:8,0:8:24:0,24,249	0/0:10,0:10:24:0,24,274	0/0:3,0:3:9:0,9,93	0/0:2,0:2:6:0,6,63	0/0:3,0:3:9:0,9,96	1/1:0,2:2:6:64,6,0	0/0:2,0:2:6:0,6,59	0/0:3,0:3:9:0,9,93	0/0:4,0:4:9:0,9,104	./.:.:.:.:.	0/0:2,1:3:3:0,3,45	0/0:2,0:2:3:0,3,45	0/0:6,0:6:18:0,18,180	./.:.:.:.:.	0/0:4,0:4:6:0,6,89	0/0:30,0:30:90:0,90,1013
chr1	21140382	.	T	C	543.19	.	AC=19;AF=0.077;AN=246;BaseQRankSum=-0.361;DP=602;Dels=0.00;FS=1.705;HaplotypeScore=0.0132;InbreedingCoeff=0.3825;MLEAC=13;MLEAF=0.053;MQ=59.60;MQ0=2;MQRankSum=-1.341;QD=21.73;ReadPosRankSum=-0.602	GT:AD:DP:GQ:PL	0/0:21,0:21:63:0,63,688	0/0:11,0:13:33:0,33,336	0/0:15,0:15:42:0,42,433	0/0:22,0:22:66:0,66,670	0/0:8,0:8:24:0,24,249	0/0:9,0:9:27:0,27,278	0/0:4,0:4:12:0,12,122	./.:.:.:.:.	./.:.:.:.:.	0/0:10,0:10:30:0,30,311	./.:.:.:.:.	0/0:5,0:5:15:0,15,155	0/0:11,0:11:30:0,30,310	0/0:1,0:1:3:0,3,31	0/0:13,0:13:39:0,39,404	0/0:9,0:9:27:0,27,284	0/0:10,0:10:27:0,27,287	./.:.:.:.:.	0/0:3,0:3:9:0,9,93	./.:.:.:.:.	0/0:1,0:1:3:0,3,32	0/0:3,0:3:9:0,9,87	0/0:10,0:10:30:0,30,309	0/0:16,0:16:48:0,48,497	0/0:1,0:1:3:0,3,33	0/0:12,0:12:33:0,33,353	0/0:10,0:10:27:0,27,274	0/0:4,0:4:12:0,12,128	0/0:1,0:1:3:0,3,32	0/0:10,0:10:30:0,30,309	0/0:2,0:2:6:0,6,66	1/1:0,1:1:3:29,3,0	0/0:7,0:7:21:0,21,219	0/0:1,0:1:3:0,3,33	0/0:8,0:8:24:0,24,252	1/1:0,4:4:12:132,12,0	0/0:7,0:7:18:0,18,204	0/0:6,0:6:18:0,18,182	0/0:9,0:9:27:0,27,280	./.:.:.:.:.	0/0:2,0:2:6:0,6,67	0/0:5,0:5:15:0,15,154	0/0:12,0:12:36:0,36,360	0/0:14,0:14:42:0,42,437	0/0:10,0:10:27:0,27,286	0/0:15,0:15:36:0,36,417	0/0:5,0:5:15:0,15,162	0/0:3,0:3:9:0,9,101	1/1:0,1:1:3:33,3,0	0/0:6,0:6:18:0,18,198	0/0:2,0:2:6:0,6,69	0/0:2,0:2:6:0,6,58	0/0:5,0:5:15:0,15,162	0/0:3,0:3:9:0,9,97	0/0:1,0:1:3:0,3,31	0/0:1,0:1:3:0,3,32	0/0:4,0:4:12:0,12,130	0/0:6,0:6:18:0,18,189	0/0:4,0:4:12:0,12,126	0/0:2,0:2:6:0,6,63	0/0:3,0:3:9:0,9,91	0/0:1,0:1:3:0,3,32	0/0:5,0:5:15:0,15,151	1/1:0,4:4:12:122,12,0	1/1:0,2:2:6:67,6,0	0/0:1,0:1:3:0,3,32	1/1:0,3:3:9:98,9,0	0/0:3,0:3:6:0,6,59	0/0:1,0:1:3:0,3,32	0/0:2,0:2:6:0,6,61	0/0:1,0:1:3:0,3,34	0/0:5,0:5:15:0,15,153	0/0:3,0:3:9:0,9,96	0/0:2,0:2:6:0,6,65	0/0:3,0:3:9:0,9,92	0/0:1,0:1:3:0,3,30	0/0:4,0:4:12:0,12,130	0/0:2,0:2:6:0,6,65	./.:.:.:.:.	0/0:3,0:3:9:0,9,96	./.:.:.:.:.	0/0:1,0:1:3:0,3,32	0/0:1,0:1:3:0,3,32	0/0:2,0:2:6:0,6,63	0/0:4,0:4:12:0,12,128	0/0:2,0:2:6:0,6,64	0/0:1,0:1:3:0,3,32	0/0:4,0:4:12:0,12,120	0/0:3,0:3:9:0,9,92	0/0:2,0:2:6:0,6,66	0/0:2,0:2:6:0,6,64	1/1:0,2:2:6:63,6,0	0/0:3,0:3:9:0,9,94	0/0:1,0:1:3:0,3,33	0/0:3,0:3:9:0,9,97	1/1:0,3:3:9:95,9,0	0/0:1,0:1:3:0,3,31	0/0:2,0:2:6:0,6,65	0/0:1,0:1:3:0,3,31	1/1:0,2:2:6:63,6,0	0/1:1,2:3:26:56,0,26	./.:.:.:.:.	./.:.:.:.:.	0/0:2,0:2:6:0,6,65	./.:.:.:.:.	0/0:4,0:4:12:0,12,134	0/0:2,0:2:3:0,3,35	0/0:4,0:4:12:0,12,125	0/0:5,0:5:15:0,15,161	0/0:1,0:1:3:0,3,32	0/0:2,0:2:6:0,6,66	0/0:5,0:5:15:0,15,161	0/0:3,0:3:6:0,6,78	0/0:3,0:3:9:0,9,97	0/0:4,0:4:12:0,12,130	0/0:3,0:3:9:0,9,87	0/0:5,0:5:15:0,15,161	0/0:1,0:1:3:0,3,32	0/0:4,0:4:12:0,12,128	0/0:5,0:5:15:0,15,161	0/0:3,0:3:9:0,9,96	0/0:5,0:5:15:0,15,159	0/0:3,0:3:9:0,9,96	0/0:4,0:4:9:0,9,111	0/0:5,0:5:15:0,15,161	0/0:7,0:7:18:0,18,202	0/0:1,0:1:3:0,3,33	0/0:3,0:3:6:0,6,63	0/0:5,0:5:15:0,15,148	0/0:2,0:2:3:0,3,45	./.:.:.:.:.	./.:.:.:.:.	0/0:4,0:4:9:0,9,103	0/0:6,0:6:18:0,18,187	0/0:3,0:3:6:0,6,75	./.:.:.:.:.	0/0:36,0:36:99:0,108,1238
chr1	21142367	.	C	A	1582.95	.	AC=23;AF=0.088;AN=260;BaseQRankSum=3.045;DP=972;Dels=0.00;FS=3.840;HaplotypeScore=0.1181;InbreedingCoeff=0.5516;MLEAC=19;MLEAF=0.073;MQ=59.73;MQ0=0;MQRankSum=0.724;QD=25.13;ReadPosRankSum=-0.205	GT:AD:DP:GQ:PL	0/0:45,0:45:99:0,135,1392	1/1:0,9:9:27:282,27,0	0/0:10,0:10:30:0,30,310	0/0:42,0:42:99:0,126,1267	0/0:13,0:13:33:0,33,348	0/0:17,0:17:51:0,51,502	0/0:23,0:23:69:0,69,698	0/0:7,0:7:21:0,21,215	0/0:5,0:5:15:0,15,159	0/0:26,0:26:69:0,69,752	0/0:6,0:6:18:0,18,193	0/0:16,0:16:36:0,36,416	0/0:20,0:20:57:0,57,582	0/0:2,0:2:6:0,6,65	0/0:12,0:12:33:0,33,344	0/0:24,0:24:72:0,72,695	0/0:12,0:12:36:0,36,367	0/0:7,0:7:18:0,18,187	0/0:19,0:19:45:0,45,494	0/0:10,0:10:27:0,27,280	0/0:10,0:10:30:0,30,326	0/0:19,0:19:51:0,51,539	1/1:0,19:19:51:554,51,0	0/0:10,0:10:30:0,30,307	0/0:2,0:2:6:0,6,69	0/0:23,0:23:66:0,66,685	0/0:14,0:14:36:0,36,383	0/0:5,0:5:15:0,15,160	0/0:6,0:6:18:0,18,186	0/0:19,0:19:54:0,54,565	0/0:6,1:7:18:0,18,178	0/0:4,0:4:12:0,12,124	0/0:22,0:22:63:0,63,636	0/0:2,0:2:6:0,6,65	0/0:10,0:10:27:0,27,293	0/0:10,0:10:30:0,30,312	0/0:26,0:26:78:0,78,789	0/0:6,0:6:18:0,18,173	0/0:16,0:16:45:0,45,455	0/0:3,0:3:9:0,9,95	0/0:7,0:7:21:0,21,225	0/0:10,0:10:30:0,30,286	0/0:16,0:16:48:0,48,487	0/0:10,0:10:30:0,30,312	0/0:17,0:17:51:0,51,520	0/0:24,0:24:69:0,69,725	0/0:6,0:6:18:0,18,182	0/0:13,0:13:39:0,39,397	0/0:1,0:1:3:0,3,32	0/0:4,0:4:12:0,12,123	0/0:2,0:2:6:0,6,62	0/0:3,0:3:9:0,9,92	./.:.:.:.:.	0/0:1,0:1:3:0,3,30	0/0:5,0:5:12:0,12,132	0/0:7,0:7:21:0,21,217	0/0:4,0:4:12:0,12,121	0/0:6,0:6:18:0,18,180	0/0:1,0:1:3:0,3,32	0/0:5,0:5:15:0,15,159	0/0:1,0:1:3:0,3,27	0/0:3,0:3:9:0,9,95	0/0:3,0:3:6:0,6,61	0/0:2,0:2:6:0,6,59	0/0:4,0:4:12:0,12,126	0/0:5,0:5:15:0,15,151	0/0:5,0:5:15:0,15,155	0/0:9,0:9:27:0,27,281	0/0:2,0:2:6:0,6,61	0/0:8,0:8:24:0,24,245	0/0:4,0:4:12:0,12,119	0/0:1,0:1:3:0,3,31	1/1:0,3:3:9:93,9,0	0/1:1,2:3:21:52,0,21	0/0:1,0:1:3:0,3,29	0/0:3,0:3:6:0,6,74	0/0:2,0:2:3:0,3,45	0/0:4,0:4:12:0,12,118	./.:.:.:.:.	1/1:0,3:3:9:92,9,0	0/0:1,0:1:3:0,3,30	./.:.:.:.:.	0/0:3,0:3:9:0,9,95	0/0:7,0:7:18:0,18,200	0/0:1,0:1:3:0,3,32	0/0:10,0:10:30:0,30,318	0/0:3,0:3:9:0,9,93	0/0:8,0:8:24:0,24,244	0/0:3,0:3:9:0,9,97	0/0:5,0:5:15:0,15,150	0/0:2,0:2:6:0,6,63	0/0:2,0:2:6:0,6,59	0/0:1,0:1:3:0,3,31	0/0:2,0:2:6:0,6,61	0/0:3,0:3:9:0,9,94	0/0:3,0:3:9:0,9,92	0/0:4,0:4:12:0,12,118	0/0:4,0:4:9:0,9,97	0/0:3,0:3:9:0,9,90	0/0:1,0:1:3:0,3,31	0/0:12,0:12:36:0,36,361	./.:.:.:.:.	0/0:3,0:3:9:0,9,96	1/1:0,2:2:6:62,6,0	1/1:0,3:3:9:95,9,0	0/0:2,0:2:6:0,6,59	0/0:6,0:6:18:0,18,186	0/0:8,0:8:24:0,24,239	0/0:7,0:7:21:0,21,227	0/0:1,0:1:3:0,3,30	0/0:5,0:5:12:0,12,135	0/0:7,0:7:21:0,21,230	0/0:3,0:3:9:0,9,95	0/0:6,0:6:18:0,18,188	0/0:4,0:4:12:0,12,118	0/0:3,0:3:9:0,9,96	0/0:3,0:3:9:0,9,90	1/1:0,6:6:18:178,18,0	0/0:1,0:1:3:0,3,27	1/1:0,2:2:6:62,6,0	0/0:5,0:5:15:0,15,150	0/0:5,0:5:15:0,15,150	1/1:0,3:3:9:92,9,0	0/0:2,0:2:6:0,6,61	1/1:0,3:3:9:89,9,0	1/1:0,7:7:21:219,21,0	0/0:4,0:4:12:0,12,122	0/0:4,0:4:12:0,12,126	0/0:2,0:2:6:0,6,65	./.:.:.:.:.	0/0:2,0:2:3:0,3,45	./.:.:.:.:.	0/0:8,0:8:15:0,15,180	0/0:2,0:2:3:0,3,31	./.:.:.:.:.	0/0:1,0:1:3:0,3,31	0/0:7,0:7:21:0,21,234
chr1	21142542	.	G	A	1178.72	.	AC=13;AF=0.050;AN=260;BaseQRankSum=-2.396;DP=1036;Dels=0.00;FS=0.547;HaplotypeScore=0.2175;InbreedingCoeff=0.4257;MLEAC=11;MLEAF=0.042;MQ=59.72;MQ0=0;MQRankSum=0.200;QD=25.08;ReadPosRankSum=0.766	GT:AD:DP:GQ:PL	0/0:65,0:65:99:0,195,2081	0/0:21,0:21:63:0,63,670	0/0:15,0:15:42:0,42,458	0/0:58,0:58:99:0,174,1805	0/0:9,0:9:27:0,27,276	0/0:14,0:14:39:0,39,425	0/0:30,0:30:87:0,87,931	0/0:6,0:6:18:0,18,197	0/0:4,0:4:12:0,12,126	0/0:31,0:31:90:0,90,960	0/0:4,0:4:12:0,12,126	0/0:11,0:11:33:0,33,359	0/0:9,0:9:27:0,27,288	0/0:3,0:3:9:0,9,92	0/0:15,0:15:45:0,45,481	0/0:14,0:14:36:0,36,386	0/0:21,0:21:57:0,57,635	0/0:3,0:3:9:0,9,92	0/0:9,0:9:21:0,21,251	0/0:7,0:7:21:0,21,216	0/0:3,0:3:9:0,9,97	0/0:31,0:31:87:0,87,957	0/0:18,0:18:51:0,51,552	0/0:23,0:23:63:0,63,685	0/0:2,0:2:6:0,6,67	0/0:15,0:15:42:0,42,461	0/0:17,0:17:51:0,51,531	0/0:3,0:3:9:0,9,104	0/0:1,0:1:3:0,3,32	0/0:20,0:20:57:0,57,598	0/0:2,0:2:6:0,6,71	0/0:3,0:3:9:0,9,99	0/0:24,1:25:46:0,46,720	0/0:3,0:3:9:0,9,97	1/1:0,22:22:60:647,60,0	0/0:6,0:6:18:0,18,199	0/0:16,0:16:48:0,48,493	0/0:11,0:11:33:0,33,346	0/0:14,0:14:39:0,39,432	0/0:5,0:5:15:0,15,159	0/0:5,0:5:15:0,15,161	0/0:16,0:16:45:0,45,489	0/0:14,0:14:39:0,39,432	0/0:15,0:15:45:0,45,474	0/0:22,0:22:60:0,60,627	0/0:18,0:18:48:0,48,534	0/0:15,0:15:42:0,42,453	0/0:3,0:3:9:0,9,88	0/0:6,0:6:15:0,15,171	0/0:6,0:6:15:0,15,172	0/0:4,0:4:12:0,12,128	0/0:1,0:1:3:0,3,32	0/0:10,0:10:30:0,30,316	0/0:2,0:2:6:0,6,63	0/0:8,0:8:24:0,24,247	./.:.:.:.:.	0/0:1,0:1:3:0,3,32	0/0:6,0:6:18:0,18,189	0/0:3,0:3:9:0,9,95	0/0:4,0:4:12:0,12,120	0/0:7,0:7:18:0,18,203	0/0:1,0:1:3:0,3,32	0/0:5,0:5:15:0,15,158	0/0:3,0:3:9:0,9,99	0/0:2,0:2:6:0,6,65	0/0:6,0:6:18:0,18,192	0/0:6,0:6:15:0,15,159	0/0:10,0:10:21:0,21,259	0/0:5,0:5:15:0,15,161	0/0:3,0:3:9:0,9,97	0/0:5,0:5:12:0,12,140	0/0:3,0:3:9:0,9,93	0/0:5,0:5:15:0,15,161	0/1:1,1:2:25:25,0,26	1/1:0,4:4:12:126,12,0	0/0:3,0:3:9:0,9,93	0/0:1,0:1:3:0,3,32	0/0:2,0:2:6:0,6,67	0/0:2,0:2:6:0,6,63	./.:.:.:.:.	0/0:1,0:1:3:0,3,31	0/0:3,0:3:9:0,9,95	0/0:3,0:3:9:0,9,99	0/0:2,0:2:6:0,6,63	0/0:3,0:3:9:0,9,90	0/0:5,0:5:15:0,15,162	0/0:7,0:7:21:0,21,224	0/0:9,0:9:27:0,27,286	0/0:4,0:4:12:0,12,131	0/0:3,0:3:9:0,9,99	0/0:1,0:1:3:0,3,32	0/0:3,0:3:9:0,9,96	0/0:3,0:3:6:0,6,76	0/0:1,0:1:3:0,3,32	0/0:5,0:5:15:0,15,162	0/0:4,0:4:12:0,12,123	0/0:3,0:3:9:0,9,86	./.:.:.:.:.	0/0:3,0:3:9:0,9,97	0/0:3,0:3:9:0,9,96	0/0:7,0:7:21:0,21,230	./.:.:.:.:.	0/0:2,0:2:6:0,6,63	0/0:2,0:2:6:0,6,63	0/0:1,0:1:3:0,3,34	0/0:7,0:7:21:0,21,220	0/0:3,0:3:9:0,9,97	0/0:8,0:8:24:0,24,243	0/0:5,0:5:15:0,15,162	0/0:2,0:2:6:0,6,61	0/0:6,0:6:18:0,18,189	0/0:5,0:5:15:0,15,163	0/0:4,0:4:12:0,12,128	0/0:8,0:8:21:0,21,238	0/0:4,0:4:12:0,12,129	0/0:7,0:7:21:0,21,224	0/0:1,0:1:3:0,3,31	0/0:5,0:5:15:0,15,145	1/1:0,3:3:9:95,9,0	./.:.:.:.:.	0/0:1,0:1:3:0,3,33	1/1:0,5:5:15:155,15,0	0/0:4,0:4:12:0,12,129	1/1:0,8:8:24:252,24,0	0/0:4,0:4:12:0,12,122	0/0:5,0:5:12:0,12,138	0/0:3,0:3:9:0,9,92	0/0:4,0:4:12:0,12,126	1/1:0,3:3:6:78,6,0	0/0:2,0:2:3:0,3,45	./.:.:.:.:.	./.:.:.:.:.	0/0:2,0:2:3:0,3,45	0/0:2,0:2:3:0,3,45	0/0:6,0:6:12:0,12,153	0/0:4,0:4:9:0,9,105	0/0:14,0:14:42:0,42,460
chr1	21142614	.	C	T	1848.71	.	AC=26;AF=0.100;AN=260;BaseQRankSum=1.081;DP=1118;Dels=0.00;FS=20.563;HaplotypeScore=0.1269;InbreedingCoeff=0.5822;MLEAC=21;MLEAF=0.081;MQ=59.77;MQ0=0;MQRankSum=-0.171;QD=25.32;ReadPosRankSum=-2.535	GT:AD:DP:GQ:PL	0/0:68,0:68:99:0,204,2153	0/0:30,0:30:87:0,87,933	0/0:13,0:13:39:0,39,398	0/0:45,0:45:99:0,135,1383	0/0:4,0:4:12:0,12,122	0/0:15,0:15:45:0,45,482	1/1:0,25:25:75:768,75,0	0/0:6,0:6:18:0,18,191	0/0:4,0:4:12:0,12,128	0/0:27,0:27:81:0,81,838	0/0:5,0:5:15:0,15,156	0/0:17,0:17:45:0,45,494	0/0:25,0:25:75:0,75,765	0/0:5,0:5:15:0,15,149	0/0:14,0:14:39:0,39,417	0/0:28,0:28:78:0,78,823	0/0:19,0:19:54:0,54,581	0/0:3,0:3:9:0,9,92	0/0:8,0:8:21:0,21,223	0/0:16,1:17:15:0,15,426	0/0:5,0:5:15:0,15,157	0/0:22,0:22:66:0,66,683	0/0:25,0:25:72:0,72,755	0/0:13,0:13:39:0,39,404	0/0:3,0:3:9:0,9,97	0/0:25,0:25:72:0,72,765	0/0:14,0:14:42:0,42,429	0/0:2,0:2:6:0,6,66	0/0:1,0:1:3:0,3,22	0/0:20,0:20:51:0,51,572	0/0:5,0:5:15:0,15,144	0/0:2,0:2:6:0,6,62	0/0:24,0:24:63:0,63,699	0/0:1,0:1:3:0,3,34	0/0:20,0:20:57:0,57,610	0/1:1,3:4:20:85,0,20	0/0:16,0:16:48:0,48,493	0/0:8,0:8:24:0,24,250	0/0:15,0:15:42:0,42,434	0/1:2,1:3:20:20,0,52	0/0:5,0:5:15:0,15,153	0/0:11,0:11:30:0,30,330	0/0:20,0:20:54:0,54,579	0/0:23,0:23:63:0,63,683	0/0:19,0:19:54:0,54,546	0/0:22,0:22:54:0,54,616	0/0:15,0:15:45:0,45,460	0/0:5,0:5:15:0,15,157	1/1:0,1:1:3:31,3,0	0/0:6,0:6:18:0,18,192	0/0:3,0:3:9:0,9,97	./.:.:.:.:.	0/0:11,0:11:33:0,33,334	1/1:0,5:5:15:162,15,0	0/0:17,0:17:39:0,39,443	0/0:3,0:3:9:0,9,93	0/0:1,0:1:3:0,3,30	0/0:10,0:10:27:0,27,283	0/0:8,0:8:24:0,24,250	0/0:11,0:11:27:0,27,306	0/0:9,0:9:27:0,27,283	0/0:5,0:5:12:0,12,136	0/0:10,0:10:30:0,30,323	1/1:0,2:2:6:61,6,0	1/1:0,4:4:12:124,12,0	0/0:5,0:5:15:0,15,155	1/1:0,5:5:15:159,15,0	0/0:7,0:7:15:0,15,185	0/0:5,0:5:15:0,15,154	0/0:2,0:2:6:0,6,60	0/0:1,0:1:3:0,3,31	0/0:7,0:7:21:0,21,215	0/0:4,0:4:12:0,12,121	0/0:3,0:3:9:0,9,97	0/0:1,0:1:3:0,3,33	0/0:2,0:2:6:0,6,63	0/0:2,0:2:3:0,3,45	0/0:3,0:3:9:0,9,78	./.:.:.:.:.	0/0:2,0:2:6:0,6,64	./.:.:.:.:.	0/0:2,0:2:6:0,6,57	0/0:5,0:5:15:0,15,156	0/0:3,0:3:9:0,9,91	0/0:1,0:1:3:0,3,24	0/0:5,0:5:15:0,15,155	0/0:4,0:4:12:0,12,126	0/0:5,0:5:15:0,15,153	0/0:6,0:6:18:0,18,188	0/0:7,0:7:21:0,21,213	0/0:6,0:6:18:0,18,190	1/1:0,3:3:9:95,9,0	0/0:1,0:1:3:0,3,30	./.:.:.:.:.	0/0:4,0:4:12:0,12,122	1/1:0,1:1:3:32,3,0	0/0:4,0:4:9:0,9,89	0/0:1,0:1:3:0,3,33	0/0:1,0:1:3:0,3,30	1/1:0,4:4:12:123,12,0	1/1:0,6:6:18:191,18,0	0/0:2,0:2:3:0,3,45	0/0:2,0:2:6:0,6,61	0/0:4,0:4:12:0,12,121	0/0:3,0:3:9:0,9,95	0/0:8,0:8:24:0,24,256	0/0:6,0:6:18:0,18,187	0/0:8,0:8:24:0,24,249	0/0:4,0:4:12:0,12,127	1/1:0,3:3:9:93,9,0	1/1:0,7:7:21:214,21,0	0/0:4,0:4:12:0,12,127	0/0:4,0:4:12:0,12,127	0/0:3,0:3:9:0,9,96	0/0:5,0:5:15:0,15,152	0/0:9,0:9:21:0,21,238	0/0:6,0:6:15:0,15,166	0/0:5,0:5:15:0,15,161	0/0:2,0:2:6:0,6,65	0/0:6,0:6:18:0,18,189	0/0:3,0:3:9:0,9,95	0/0:7,0:7:21:0,21,224	0/0:6,0:6:18:0,18,184	0/0:9,0:9:27:0,27,278	0/0:3,0:3:9:0,9,95	0/0:4,0:4:12:0,12,130	0/0:5,0:5:15:0,15,158	0/0:8,0:8:24:0,24,251	0/0:6,0:6:15:0,15,167	./.:.:.:.:.	./.:.:.:.:.	./.:.:.:.:.	0/0:2,0:2:3:0,3,45	0/0:2,0:2:3:0,3,45	0/0:4,0:4:6:0,6,89	0/0:4,0:4:9:0,9,106	0/0:14,0:14:42:0,42,447
chr1	21142715	.	T	C	3158.92	.	AC=18;AF=0.068;AN=266;BaseQRankSum=-0.091;DP=1255;Dels=0.00;FS=5.135;HaplotypeScore=0.0693;InbreedingCoeff=0.5373;MLEAC=17;MLEAF=0.064;MQ=59.86;MQ0=0;MQRankSum=0.585;QD=23.93;ReadPosRankSum=-0.806	GT:AD:DP:GQ:PL	0/0:67,0:67:99:0,202,2150	0/0:20,0:21:60:0,60,637	1/1:0,22:22:66:715,66,0	0/0:53,0:53:99:0,159,1641	0/0:23,0:23:63:0,63,684	1/1:0,14:14:42:449,42,0	0/0:43,0:43:99:0,129,1315	0/0:4,0:4:12:0,12,115	0/0:1,0:1:3:0,3,34	0/0:20,0:20:60:0,60,593	0/0:6,0:6:18:0,18,189	0/0:21,0:22:60:0,60,646	0/0:15,0:15:42:0,42,458	0/0:1,0:1:3:0,3,34	0/0:9,0:9:27:0,27,272	0/0:30,2:32:21:0,21,799	0/0:20,0:20:57:0,57,599	0/0:2,0:2:6:0,6,63	0/0:18,0:18:42:0,42,482	1/1:0,13:13:39:384,39,0	0/0:8,0:8:24:0,24,250	0/0:27,0:27:78:0,78,819	0/0:21,0:22:54:0,54,604	0/0:27,0:27:72:0,72,796	0/0:4,0:4:12:0,12,123	0/0:22,0:22:66:0,66,700	0/0:21,0:21:63:0,63,654	0/0:4,0:4:12:0,12,132	0/0:1,0:1:3:0,3,34	0/0:28,0:28:84:0,84,843	0/0:3,0:3:9:0,9,88	0/0:4,0:4:12:0,12,136	0/0:37,0:37:99:0,102,1092	0/0:3,0:3:9:0,9,93	0/0:17,0:17:51:0,51,533	0/0:7,0:7:21:0,21,223	1/1:0,20:20:60:616,60,0	0/0:14,0:14:42:0,42,422	0/0:15,0:15:42:0,42,435	0/0:3,0:3:9:0,9,99	0/0:6,0:6:18:0,18,195	0/0:18,0:18:54:0,54,562	0/0:11,0:11:30:0,30,326	0/0:18,0:18:54:0,54,550	0/0:20,0:20:60:0,60,601	0/1:17,16:33:99:405,0,427	1/1:0,17:17:45:495,45,0	0/0:6,0:6:18:0,18,189	0/0:6,0:6:18:0,18,189	0/0:8,0:8:24:0,24,249	0/0:2,0:2:6:0,6,60	0/0:6,0:6:15:0,15,173	0/0:8,0:8:21:0,21,218	0/0:5,0:5:15:0,15,151	0/0:11,0:11:33:0,33,336	0/0:4,0:4:12:0,12,122	0/0:5,0:5:15:0,15,160	0/0:4,0:4:12:0,12,124	0/0:2,0:2:3:0,3,32	0/0:5,0:5:15:0,15,157	0/0:4,0:4:9:0,9,91	0/0:1,0:1:3:0,3,32	0/0:8,0:8:24:0,24,245	0/0:1,0:1:3:0,3,34	0/0:5,0:5:15:0,15,153	0/0:5,0:5:12:0,12,135	0/0:7,0:7:21:0,21,215	0/0:7,0:7:18:0,18,195	0/0:2,0:2:6:0,6,60	0/0:6,0:6:18:0,18,180	0/0:2,0:2:6:0,6,61	1/1:0,4:4:12:127,12,0	./.:.:.:.:.	0/0:3,0:3:9:0,9,95	0/0:8,0:8:24:0,24,255	0/0:5,0:5:15:0,15,160	0/0:5,0:5:12:0,12,138	0/1:1,1:2:23:23,0,25	0/0:1,0:1:3:0,3,29	0/0:2,0:2:6:0,6,59	./.:.:.:.:.	0/0:5,0:5:15:0,15,156	0/0:5,0:5:15:0,15,155	0/0:10,0:10:30:0,30,304	./.:.:.:.:.	0/0:6,0:6:18:0,18,189	0/0:4,0:4:12:0,12,125	0/0:4,0:4:12:0,12,122	0/0:6,0:6:18:0,18,187	0/0:5,0:5:15:0,15,158	0/0:2,0:2:6:0,6,59	0/0:8,0:8:21:0,21,228	0/0:5,0:5:15:0,15,153	0/0:5,0:5:15:0,15,153	0/0:4,0:4:12:0,12,124	0/0:5,0:5:15:0,15,155	0/0:6,0:6:18:0,18,195	0/0:1,0:1:3:0,3,32	0/0:6,0:6:12:0,12,149	0/0:10,0:10:30:0,30,309	0/0:5,0:5:15:0,15,155	0/0:3,0:3:6:0,6,75	0/0:3,0:3:9:0,9,95	0/0:5,0:5:15:0,15,152	0/0:1,0:1:3:0,3,31	1/1:0,4:4:12:125,12,0	0/0:2,0:2:6:0,6,63	0/0:3,0:3:9:0,9,80	0/0:3,0:3:9:0,9,94	0/0:5,0:5:15:0,15,155	0/0:10,0:10:30:0,30,308	0/0:3,0:3:9:0,9,96	0/0:13,0:13:36:0,36,397	0/0:6,0:6:18:0,18,191	0/0:6,0:6:18:0,18,189	0/0:2,0:2:6:0,6,61	0/0:10,0:10:21:0,21,265	0/0:6,0:6:18:0,18,189	0/0:2,0:2:6:0,6,65	0/0:3,0:3:9:0,9,84	0/0:9,0:9:27:0,27,287	0/0:8,0:8:24:0,24,243	0/0:8,0:8:24:0,24,253	0/0:8,0:8:24:0,24,249	0/0:7,0:7:21:0,21,221	0/0:7,0:7:18:0,18,200	1/1:0,3:3:9:89,9,0	0/0:4,0:4:12:0,12,122	0/0:5,0:5:15:0,15,162	0/0:2,0:2:3:0,3,45	./.:.:.:.:.	0/0:4,0:4:6:0,6,89	0/0:7,0:7:12:0,12,162	0/0:6,0:6:12:0,12,152	0/0:2,0:2:3:0,3,31	0/0:4,0:4:6:0,6,89	0/0:13,0:13:39:0,39,418
chr1	21143310	.	C	T	657.75	.	AC=14;AF=0.055;AN=256;BaseQRankSum=-3.350;DP=870;Dels=0.00;FS=3.335;HaplotypeScore=0.1087;InbreedingCoeff=0.3788;MLEAC=9;MLEAF=0.035;MQ=59.64;MQ0=0;MQRankSum=1.018;QD=12.90;ReadPosRankSum=-0.821	GT:AD:DP:GQ:PL	0/0:63,0:63:99:0,189,2011	0/0:17,0:17:51:0,51,540	0/0:9,0:9:27:0,27,291	0/0:35,0:35:99:0,105,1083	0/0:13,0:13:36:0,36,386	0/0:9,0:9:24:0,24,267	0/0:12,0:12:36:0,36,383	0/0:5,0:5:15:0,15,166	0/0:1,0:1:3:0,3,32	0/0:15,0:15:45:0,45,475	0/0:1,0:1:3:0,3,31	0/0:20,0:20:54:0,54,598	0/0:11,0:11:33:0,33,340	0/0:2,0:2:6:0,6,67	0/0:9,0:9:24:0,24,268	0/0:21,0:21:60:0,60,647	0/0:5,0:5:15:0,15,158	0/0:3,0:3:9:0,9,98	0/0:5,0:5:15:0,15,153	0/0:14,0:14:42:0,42,427	0/0:6,0:6:18:0,18,198	0/0:18,0:18:54:0,54,552	0/0:17,0:17:51:0,51,527	0/0:17,0:17:45:0,45,501	0/0:2,0:2:6:0,6,67	0/0:8,0:8:21:0,21,235	0/0:11,0:11:33:0,33,344	0/1:6,1:7:10:10,0,172	0/0:5,0:5:15:0,15,170	0/0:22,0:22:63:0,63,676	0/0:8,0:8:24:0,24,262	0/0:5,0:5:15:0,15,161	0/0:21,0:21:60:0,60,652	0/0:3,0:3:9:0,9,97	0/0:11,0:11:27:0,27,294	0/0:9,0:9:27:0,27,292	0/0:12,0:12:36:0,36,379	0/0:7,0:7:21:0,21,216	0/0:7,0:7:21:0,21,217	0/0:3,0:3:9:0,9,100	0/0:3,0:3:9:0,9,98	0/0:7,0:7:18:0,18,202	0/0:14,0:14:36:0,36,404	0/0:13,0:13:39:0,39,411	0/0:13,0:13:36:0,36,401	0/1:11,6:17:99:136,0,300	0/0:12,0:12:30:0,30,338	0/0:4,0:4:12:0,12,126	0/0:3,0:3:6:0,6,77	0/0:7,0:7:21:0,21,230	./.:.:.:.:.	0/0:4,0:4:12:0,12,122	0/0:4,0:4:9:0,9,110	0/0:3,0:3:9:0,9,98	0/0:5,0:5:15:0,15,166	0/0:12,0:12:36:0,36,385	0/0:3,0:3:9:0,9,95	0/0:5,0:5:15:0,15,157	0/0:2,0:2:6:0,6,66	0/0:4,0:4:12:0,12,124	./.:.:.:.:.	./.:.:.:.:.	0/0:4,0:4:12:0,12,123	0/0:3,0:3:9:0,9,93	0/0:5,0:5:15:0,15,155	0/0:4,0:4:12:0,12,126	0/0:1,0:1:3:0,3,32	0/0:4,0:4:12:0,12,127	0/0:5,0:5:9:0,9,123	0/0:6,0:6:18:0,18,183	0/0:1,0:1:3:0,3,32	0/0:4,0:4:12:0,12,124	0/0:2,0:2:6:0,6,66	0/0:6,0:6:15:0,15,165	0/0:4,0:4:12:0,12,126	./.:.:.:.:.	0/0:1,0:1:3:0,3,32	0/0:2,0:2:6:0,6,63	0/0:1,0:1:3:0,3,33	0/0:4,0:4:12:0,12,134	0/0:5,0:5:15:0,15,158	0/0:2,0:2:6:0,6,64	0/0:5,0:5:15:0,15,161	./.:.:.:.:.	0/0:5,0:5:15:0,15,148	0/0:5,0:5:15:0,15,166	./.:.:.:.:.	0/0:7,0:7:21:0,21,219	0/0:2,0:2:6:0,6,61	0/0:3,0:3:9:0,9,97	0/0:1,0:1:3:0,3,32	0/0:2,0:2:6:0,6,63	0/0:6,0:6:18:0,18,192	0/0:1,0:1:3:0,3,31	./.:.:.:.:.	0/0:6,0:6:18:0,18,190	0/0:5,0:5:15:0,15,162	0/0:1,0:1:3:0,3,31	0/0:5,0:5:15:0,15,158	0/0:1,0:1:3:0,3,31	0/0:10,0:10:30:0,30,331	0/0:2,0:2:6:0,6,65	0/0:3,0:3:9:0,9,93	./.:.:.:.:.	0/0:5,0:5:12:0,12,137	0/0:7,0:7:21:0,21,221	0/0:4,0:4:12:0,12,136	0/0:7,0:7:21:0,21,221	0/0:4,0:4:12:0,12,128	0/0:7,0:7:21:0,21,218	0/0:3,0:3:9:0,9,95	0/0:4,0:4:12:0,12,130	0/0:5,0:5:15:0,15,153	0/0:2,0:2:6:0,6,61	0/0:4,0:4:12:0,12,127	0/0:3,0:3:9:0,9,94	0/0:5,0:5:15:0,15,162	0/0:1,0:1:3:0,3,35	0/0:3,0:3:9:0,9,97	0/0:3,0:3:9:0,9,100	0/0:5,0:5:12:0,12,138	0/0:3,0:3:9:0,9,90	0/0:4,0:4:12:0,12,128	0/0:4,0:4:12:0,12,122	0/0:1,0:1:3:0,3,31	0/0:5,0:5:12:0,12,141	0/0:1,0:1:3:0,3,34	0/0:1,0:1:3:0,3,32	./.:.:.:.:.	1/1:0,3:3:6:76,6,0	1/1:0,2:2:6:61,6,0	0/0:2,0:2:3:0,3,45	1/1:0,9:9:18:229,18,0	1/1:0,4:4:9:105,9,0	1/1:0,2:2:6:61,6,0	1/1:0,7:7:12:166,12,0	0/0:12,0:12:36:0,36,408
chr1	21143326	.	A	G	579.87	.	AC=13;AF=0.051;AN=256;BaseQRankSum=-5.491;DP=889;Dels=0.00;FS=5.807;HaplotypeScore=0.1121;InbreedingCoeff=0.3581;MLEAC=9;MLEAF=0.035;MQ=59.67;MQ0=0;MQRankSum=0.961;QD=12.34;ReadPosRankSum=1.081	GT:AD:DP:GQ:PL	0/0:69,0:69:99:0,208,2195	0/0:19,0:19:57:0,57,568	0/0:12,0:12:33:0,33,360	0/0:36,0:36:99:0,108,1101	0/0:15,0:15:42:0,42,450	0/0:11,0:11:30:0,30,323	0/0:14,0:14:42:0,42,434	0/0:5,0:5:15:0,15,156	0/0:2,0:2:6:0,6,68	0/0:17,0:17:51:0,51,534	0/0:1,0:1:3:0,3,29	0/0:23,0:23:63:0,63,681	0/0:11,0:11:33:0,33,345	0/0:2,0:2:6:0,6,69	0/0:9,0:9:24:0,24,258	0/0:22,0:22:63:0,63,652	0/0:7,0:7:21:0,21,223	0/0:3,0:3:9:0,9,98	0/0:5,0:5:15:0,15,162	0/0:17,0:17:51:0,51,518	0/0:6,0:6:18:0,18,189	0/0:18,0:18:54:0,54,554	0/0:15,0:15:45:0,45,456	0/0:18,0:18:48:0,48,525	0/0:4,0:4:12:0,12,130	0/0:7,0:7:15:0,15,178	0/0:11,0:11:33:0,33,344	0/0:8,0:8:24:0,24,261	0/0:4,1:5:12:0,12,128	0/0:21,0:21:60:0,60,632	0/0:6,0:6:18:0,18,202	0/0:4,0:4:12:0,12,121	0/0:20,0:20:57:0,57,602	0/0:4,0:4:12:0,12,122	0/0:9,0:9:24:0,24,264	0/0:6,0:6:18:0,18,192	0/0:14,0:14:39:0,39,425	0/0:8,0:8:24:0,24,250	0/0:6,0:6:18:0,18,184	0/0:1,0:1:3:0,3,31	0/0:4,0:4:12:0,12,126	0/0:10,0:10:27:0,27,298	0/0:13,0:13:33:0,33,368	0/0:15,0:15:45:0,45,468	0/0:11,0:11:30:0,30,329	0/1:14,5:19:96:96,0,370	0/0:14,0:14:33:0,33,382	0/0:4,0:4:12:0,12,129	./.:.:.:.:.	0/0:6,0:6:18:0,18,186	./.:.:.:.:.	0/0:5,0:5:15:0,15,154	0/0:5,0:5:12:0,12,143	0/0:3,0:3:9:0,9,95	0/0:4,0:4:12:0,12,119	0/0:9,0:9:27:0,27,279	0/0:3,0:3:9:0,9,89	0/0:4,0:4:12:0,12,118	0/0:2,0:2:6:0,6,65	0/0:4,0:4:12:0,12,124	./.:.:.:.:.	./.:.:.:.:.	0/0:4,0:4:12:0,12,125	0/0:3,0:3:9:0,9,91	0/0:6,0:6:18:0,18,186	0/0:3,0:3:9:0,9,91	0/0:2,0:2:6:0,6,62	0/0:5,0:5:15:0,15,158	0/0:4,0:4:9:0,9,108	0/0:7,0:7:21:0,21,221	0/0:1,0:1:3:0,3,30	0/0:2,0:2:6:0,6,61	0/0:2,0:2:6:0,6,63	0/0:4,0:4:9:0,9,106	0/0:4,0:4:12:0,12,127	0/0:2,0:2:3:0,3,45	0/0:1,0:1:3:0,3,30	0/0:1,0:1:3:0,3,31	0/0:1,0:1:3:0,3,31	0/0:4,0:4:12:0,12,128	0/0:5,0:5:15:0,15,152	0/0:2,0:2:3:0,3,45	0/0:3,0:3:9:0,9,89	./.:.:.:.:.	0/0:5,0:5:15:0,15,153	0/0:5,0:5:15:0,15,163	0/0:1,0:1:3:0,3,32	0/0:10,0:10:30:0,30,315	0/0:2,0:2:6:0,6,61	0/0:3,0:3:9:0,9,90	0/0:1,0:1:3:0,3,31	0/0:2,0:2:6:0,6,64	0/0:5,0:5:15:0,15,161	0/0:1,0:1:3:0,3,31	./.:.:.:.:.	0/0:7,0:7:21:0,21,217	0/0:3,0:3:9:0,9,91	0/0:1,0:1:3:0,3,32	0/0:7,0:7:21:0,21,215	0/0:1,0:1:3:0,3,32	0/0:9,0:9:27:0,27,297	0/0:1,0:1:3:0,3,31	0/0:3,0:3:9:0,9,91	./.:.:.:.:.	0/0:5,0:5:12:0,12,138	0/0:6,0:6:18:0,18,186	0/0:4,0:4:12:0,12,126	0/0:7,0:7:21:0,21,212	0/0:2,0:2:6:0,6,63	0/0:6,0:6:18:0,18,178	0/0:3,0:3:9:0,9,95	0/0:2,0:2:6:0,6,65	0/0:4,0:4:12:0,12,122	0/0:3,0:3:9:0,9,89	0/0:5,0:5:12:0,12,126	0/0:3,0:3:9:0,9,91	0/0:5,0:5:15:0,15,154	0/0:1,0:1:3:0,3,31	0/0:3,0:3:9:0,9,91	0/0:2,0:2:6:0,6,63	0/0:3,0:3:9:0,9,91	0/0:2,0:2:6:0,6,63	0/0:6,0:6:18:0,18,189	0/0:4,0:4:12:0,12,122	0/0:2,0:2:6:0,6,59	0/0:5,0:5:12:0,12,135	./.:.:.:.:.	0/0:1,0:1:3:0,3,31	./.:.:.:.:.	1/1:0,2:2:3:45,3,0	1/1:0,2:2:6:60,6,0	0/0:2,0:2:3:0,3,45	1/1:0,10:10:15:223,15,0	1/1:0,4:4:9:103,9,0	1/1:0,2:2:3:45,3,0	1/1:0,8:8:12:179,12,0	0/0:16,0:16:48:0,48,533
chr1	21143609	.	C	G	2276.89	.	AC=20;AF=0.082;AN=244;BaseQRankSum=0.615;DP=654;Dels=0.00;FS=3.203;HaplotypeScore=0.0934;InbreedingCoeff=0.4545;MLEAC=17;MLEAF=0.070;MQ=59.40;MQ0=1;MQRankSum=0.323;QD=27.43;ReadPosRankSum=3.047	GT:AD:DP:GQ:PL	1/1:0,25:25:75:798,75,0	0/0:11,0:11:33:0,33,346	0/0:11,0:11:30:0,30,331	1/1:0,25:25:72:759,72,0	0/0:8,0:8:21:0,21,231	0/0:6,0:6:18:0,18,180	0/0:9,0:9:27:0,27,276	0/0:1,0:1:3:0,3,32	./.:.:.:.:.	0/0:6,0:6:18:0,18,193	0/0:3,0:3:9:0,9,95	0/0:14,0:14:36:0,36,401	0/0:8,0:8:24:0,24,250	./.:.:.:.:.	0/0:15,0:15:42:0,42,448	0/0:16,0:16:36:0,36,430	0/0:12,0:12:30:0,30,340	./.:.:.:.:.	0/0:3,0:3:6:0,6,78	0/0:10,0:10:21:0,21,255	0/0:1,0:1:3:0,3,32	0/0:2,0:2:6:0,6,61	0/0:2,0:2:6:0,6,60	0/0:12,0:12:24:0,24,292	0/0:2,0:2:6:0,6,65	0/0:10,0:10:30:0,30,310	1/1:0,14:14:36:403,36,0	0/0:4,0:4:12:0,12,130	0/0:2,0:2:6:0,6,67	0/0:15,0:15:45:0,45,470	0/0:4,0:4:12:0,12,124	0/0:6,0:6:18:0,18,199	0/0:5,0:5:12:0,12,136	0/0:3,0:3:9:0,9,98	0/0:15,0:15:33:0,33,400	0/0:3,0:3:9:0,9,92	0/0:17,0:17:51:0,51,527	1/1:0,6:6:15:165,15,0	0/0:7,0:7:21:0,21,214	1/1:0,2:2:6:66,6,0	0/0:1,0:1:3:0,3,32	0/0:10,0:10:27:0,27,286	0/0:12,0:12:36:0,36,381	0/0:12,0:12:36:0,36,374	0/0:18,0:18:48:0,48,530	0/0:20,0:20:45:0,45,533	0/0:10,0:10:30:0,30,318	0/0:3,0:3:9:0,9,97	0/0:3,0:3:9:0,9,92	0/0:2,0:2:6:0,6,63	./.:.:.:.:.	0/0:3,0:3:9:0,9,92	0/0:1,0:1:3:0,3,32	0/0:2,0:2:6:0,6,61	0/0:2,0:2:6:0,6,63	0/0:3,0:3:9:0,9,99	0/0:3,0:3:9:0,9,90	0/0:3,0:3:9:0,9,95	./.:.:.:.:.	0/0:5,0:5:15:0,15,157	0/0:2,0:2:6:0,6,60	0/0:3,0:3:6:0,6,76	0/0:9,0:9:24:0,24,265	0/0:3,0:3:6:0,6,63	0/0:2,0:2:6:0,6,58	0/0:3,0:3:9:0,9,92	0/0:3,0:3:9:0,9,95	0/0:4,0:4:12:0,12,126	0/0:3,0:3:9:0,9,95	0/0:1,0:1:3:0,3,29	./.:.:.:.:.	0/0:3,0:3:9:0,9,92	0/0:3,0:3:9:0,9,91	0/0:1,0:1:3:0,3,32	0/0:2,0:2:6:0,6,63	0/0:4,0:4:9:0,9,108	0/0:2,0:2:6:0,6,63	0/0:4,0:4:12:0,12,126	0/0:1,0:1:3:0,3,32	./.:.:.:.:.	0/0:1,0:1:3:0,3,31	0/0:2,0:2:6:0,6,65	0/0:1,0:1:3:0,3,32	0/0:1,0:1:3:0,3,31	0/0:1,0:1:3:0,3,30	0/0:2,0:2:6:0,6,65	0/0:4,0:4:12:0,12,125	1/1:0,1:1:3:31,3,0	0/0:3,0:3:6:0,6,76	0/0:6,0:6:18:0,18,180	./.:.:.:.:.	0/0:2,0:2:6:0,6,62	0/0:4,0:4:12:0,12,123	./.:.:.:.:.	0/0:3,0:3:9:0,9,97	0/0:5,0:5:15:0,15,162	0/0:6,0:6:15:0,15,152	0/0:1,0:1:3:0,3,31	0/0:3,0:3:9:0,9,95	0/0:2,0:2:6:0,6,61	0/0:2,0:2:6:0,6,61	0/0:2,0:2:6:0,6,62	0/0:2,0:2:6:0,6,63	0/0:2,0:2:6:0,6,61	0/0:3,0:3:9:0,9,93	0/0:4,0:4:12:0,12,128	0/0:3,0:3:9:0,9,100	0/0:2,0:2:6:0,6,62	1/1:0,2:2:6:63,6,0	./.:.:.:.:.	./.:.:.:.:.	1/1:0,2:2:6:65,6,0	1/1:0,3:3:6:76,6,0	1/1:0,3:3:9:96,9,0	0/0:5,0:5:12:0,12,140	0/0:5,0:5:12:0,12,131	0/0:1,0:1:3:0,3,28	0/0:1,0:1:3:0,3,32	0/0:3,0:3:6:0,6,75	0/0:4,0:4:12:0,12,122	0/0:2,0:2:6:0,6,62	0/0:2,0:2:6:0,6,61	0/0:4,0:4:12:0,12,124	0/0:5,0:5:12:0,12,138	0/0:3,0:3:9:0,9,94	0/0:6,0:6:18:0,18,184	0/0:5,0:5:15:0,15,158	0/0:2,0:2:6:0,6,63	0/0:1,0:1:3:0,3,28	./.:.:.:.:.	./.:.:.:.:.	./.:.:.:.:.	./.:.:.:.:.	0/0:4,0:4:9:0,9,107	0/0:3,0:3:6:0,6,75	0/0:6,0:6:9:0,9,134	0/0:32,0:32:96:0,96,1078
chr1	21143913	.	T	G	86.78	.	AC=8;AF=0.051;AN=158;BaseQRankSum=-2.864;DP=201;Dels=0.00;FS=7.204;HaplotypeScore=0.0706;InbreedingCoeff=0.1131;MLEAC=5;MLEAF=0.032;MQ=59.14;MQ0=0;MQRankSum=0.501;QD=12.40;ReadPosRankSum=3.031	GT:AD:DP:GQ:PL	0/0:5,0:5:15:0,15,165	0/0:9,0:9:27:0,27,284	0/0:1,0:1:3:0,3,34	0/0:1,0:1:3:0,3,32	0/0:3,0:3:9:0,9,94	0/0:1,0:1:3:0,3,31	./.:.:.:.:.	./.:.:.:.:.	./.:.:.:.:.	0/0:3,0:3:9:0,9,93	./.:.:.:.:.	0/0:4,0:4:12:0,12,123	0/0:3,0:3:9:0,9,96	./.:.:.:.:.	0/0:7,0:7:21:0,21,213	./.:.:.:.:.	./.:.:.:.:.	./.:.:.:.:.	./.:.:.:.:.	./.:.:.:.:.	./.:.:.:.:.	0/0:1,0:1:3:0,3,32	0/0:1,0:1:3:0,3,35	0/0:5,0:5:15:0,15,164	./.:.:.:.:.	0/0:7,0:7:15:0,15,167	0/0:8,0:8:24:0,24,258	./.:.:.:.:.	./.:.:.:.:.	0/0:6,0:6:18:0,18,188	./.:.:.:.:.	0/0:1,0:1:3:0,3,35	0/0:3,0:3:9:0,9,94	./.:.:.:.:.	0/0:2,0:2:6:0,6,63	./.:.:.:.:.	0/0:4,0:4:12:0,12,122	0/0:1,0:1:3:0,3,32	./.:.:.:.:.	./.:.:.:.:.	./.:.:.:.:.	0/0:5,0:5:15:0,15,161	0/0:4,0:4:12:0,12,122	0/0:3,0:3:9:0,9,95	0/0:5,0:5:12:0,12,136	./.:.:.:.:.	0/0:3,0:3:9:0,9,96	./.:.:.:.:.	0/0:1,0:1:3:0,3,33	0/0:3,0:3:9:0,9,93	./.:.:.:.:.	./.:.:.:.:.	./.:.:.:.:.	./.:.:.:.:.	0/0:2,0:2:6:0,6,61	0/0:1,0:1:3:0,3,32	0/0:2,0:2:6:0,6,65	./.:.:.:.:.	0/0:1,0:1:3:0,3,34	0/0:1,0:1:3:0,3,34	./.:.:.:.:.	0/0:2,0:2:6:0,6,63	0/0:1,0:1:3:0,3,33	0/0:1,0:1:3:0,3,32	0/0:3,0:3:9:0,9,95	0/0:2,0:2:6:0,6,61	0/0:1,0:1:3:0,3,31	0/0:2,0:2:6:0,6,61	0/0:3,0:3:9:0,9,92	./.:.:.:.:.	./.:.:.:.:.	0/0:1,0:1:3:0,3,28	./.:.:.:.:.	0/0:1,0:1:3:0,3,31	0/0:1,0:1:3:0,3,31	./.:.:.:.:.	./.:.:.:.:.	0/0:1,0:1:3:0,3,34	./.:.:.:.:.	0/0:2,0:2:6:0,6,67	./.:.:.:.:.	./.:.:.:.:.	./.:.:.:.:.	0/0:1,0:1:3:0,3,32	0/0:2,0:2:6:0,6,63	./.:.:.:.:.	0/0:2,0:2:6:0,6,65	./.:.:.:.:.	0/0:1,0:1:3:0,3,31	0/0:1,0:1:3:0,3,32	0/0:2,0:2:6:0,6,61	0/0:1,0:1:3:0,3,33	./.:.:.:.:.	./.:.:.:.:.	0/0:1,0:1:3:0,3,32	./.:.:.:.:.	0/0:4,0:4:12:0,12,130	0/0:2,0:2:6:0,6,62	./.:.:.:.:.	0/0:1,0:1:3:0,3,31	./.:.:.:.:.	0/0:2,0:2:6:0,6,63	0/0:1,0:1:3:0,3,32	./.:.:.:.:.	./.:.:.:.:.	0/0:2,0:2:6:0,6,63	./.:.:.:.:.	./.:.:.:.:.	./.:.:.:.:.	0/0:1,0:1:3:0,3,32	./.:.:.:.:.	./.:.:.:.:.	./.:.:.:.:.	0/0:3,0:3:9:0,9,95	./.:.:.:.:.	./.:.:.:.:.	0/0:1,0:1:3:0,3,31	0/0:1,0:1:3:0,3,32	0/0:1,0:1:3:0,3,30	0/0:1,0:1:3:0,3,31	0/0:1,0:1:3:0,3,32	0/0:1,0:1:3:0,3,32	0/0:2,0:2:6:0,6,59	./.:.:.:.:.	0/0:2,0:2:6:0,6,60	0/0:1,0:1:3:0,3,31	0/0:1,0:1:3:0,3,32	0/0:4,0:4:12:0,12,130	0/0:1,0:1:3:0,3,31	./.:.:.:.:.	./.:.:.:.:.	./.:.:.:.:.	1/1:0,1:1:3:31,3,0	1/1:0,3:3:6:70,6,0	1/1:0,1:1:3:31,3,0	1/1:0,2:2:3:45,3,0	0/0:22,0:22:66:0,66,737
chr1	21143942	.	A	T	383.44	.	AC=16;AF=0.100;AN=160;BaseQRankSum=-2.752;DP=218;Dels=0.00;FS=2.414;HaplotypeScore=0.0587;InbreedingCoeff=0.2978;MLEAC=13;MLEAF=0.081;MQ=59.05;MQ0=0;MQRankSum=0.905;QD=21.30;ReadPosRankSum=0.074	GT:AD:DP:GQ:PL	0/0:8,0:8:24:0,24,257	0/0:7,0:7:21:0,21,212	1/1:0,2:2:6:61,6,0	./.:.:.:.:.	0/0:5,0:5:12:0,12,136	./.:.:.:.:.	./.:.:.:.:.	./.:.:.:.:.	./.:.:.:.:.	0/0:3,0:3:9:0,9,97	./.:.:.:.:.	0/0:4,0:4:9:0,9,101	0/0:2,0:2:6:0,6,64	./.:.:.:.:.	0/0:8,0:8:24:0,24,245	0/0:1,0:1:3:0,3,34	./.:.:.:.:.	./.:.:.:.:.	./.:.:.:.:.	./.:.:.:.:.	./.:.:.:.:.	./.:.:.:.:.	0/0:2,0:2:6:0,6,66	0/0:5,0:5:15:0,15,155	./.:.:.:.:.	0/0:8,0:8:18:0,18,199	0/0:9,0:9:27:0,27,278	./.:.:.:.:.	./.:.:.:.:.	0/0:5,0:5:15:0,15,152	./.:.:.:.:.	0/0:1,0:1:3:0,3,33	0/0:1,0:1:3:0,3,31	0/0:2,0:2:6:0,6,65	0/0:3,0:3:9:0,9,97	./.:.:.:.:.	1/1:0,3:3:9:95,9,0	./.:.:.:.:.	./.:.:.:.:.	./.:.:.:.:.	./.:.:.:.:.	0/0:4,0:4:12:0,12,122	0/0:7,0:7:21:0,21,220	0/0:1,0:1:3:0,3,32	0/0:4,0:4:9:0,9,105	./.:.:.:.:.	1/1:0,3:3:9:86,9,0	./.:.:.:.:.	0/0:1,0:1:3:0,3,31	0/0:3,0:3:9:0,9,91	./.:.:.:.:.	0/0:1,0:1:3:0,3,32	0/0:2,0:2:6:0,6,69	./.:.:.:.:.	0/0:2,0:2:6:0,6,61	0/0:1,0:1:3:0,3,33	0/0:1,0:1:3:0,3,30	0/0:1,0:1:3:0,3,32	0/0:1,0:1:3:0,3,32	0/0:1,0:1:3:0,3,32	./.:.:.:.:.	0/0:2,0:2:6:0,6,61	0/0:3,0:3:9:0,9,92	0/0:2,0:2:6:0,6,59	0/0:4,0:4:12:0,12,120	0/0:2,0:2:6:0,6,65	0/0:2,0:2:6:0,6,59	0/0:1,0:1:3:0,3,31	0/0:5,0:5:15:0,15,158	./.:.:.:.:.	0/0:1,0:1:3:0,3,29	1/1:0,1:1:3:30,3,0	./.:.:.:.:.	0/0:1,0:1:3:0,3,30	0/0:1,0:1:3:0,3,30	./.:.:.:.:.	./.:.:.:.:.	1/1:0,1:1:3:30,3,0	./.:.:.:.:.	0/0:2,0:2:6:0,6,63	./.:.:.:.:.	./.:.:.:.:.	0/0:1,0:1:3:0,3,31	0/0:1,0:1:3:0,3,31	1/1:0,5:5:15:152,15,0	./.:.:.:.:.	0/0:2,0:2:6:0,6,61	./.:.:.:.:.	./.:.:.:.:.	0/0:2,0:2:6:0,6,67	0/0:4,0:4:12:0,12,123	./.:.:.:.:.	0/0:1,0:1:3:0,3,34	./.:.:.:.:.	0/0:1,0:1:3:0,3,31	./.:.:.:.:.	0/0:4,0:4:12:0,12,120	0/0:2,0:2:6:0,6,61	./.:.:.:.:.	0/0:1,0:1:3:0,3,31	./.:.:.:.:.	0/0:1,0:1:3:0,3,32	0/0:1,0:1:3:0,3,32	./.:.:.:.:.	0/0:1,0:1:3:0,3,33	1/1:0,2:2:6:60,6,0	./.:.:.:.:.	./.:.:.:.:.	./.:.:.:.:.	0/0:1,0:1:3:0,3,31	./.:.:.:.:.	./.:.:.:.:.	./.:.:.:.:.	0/0:3,0:3:9:0,9,92	./.:.:.:.:.	./.:.:.:.:.	0/0:2,0:2:6:0,6,61	./.:.:.:.:.	0/0:1,0:1:3:0,3,32	0/0:1,0:1:3:0,3,30	0/0:1,0:1:3:0,3,32	./.:.:.:.:.	0/0:3,0:3:9:0,9,90	./.:.:.:.:.	0/0:2,0:2:6:0,6,60	0/0:1,0:1:3:0,3,32	1/1:0,1:1:3:29,3,0	0/0:4,0:4:9:0,9,94	0/0:1,0:1:3:0,3,31	./.:.:.:.:.	./.:.:.:.:.	./.:.:.:.:.	0/0:1,0:1:3:0,3,31	0/0:3,0:3:6:0,6,75	0/0:1,0:1:3:0,3,30	0/0:2,0:2:3:0,3,45	0/0:21,0:21:63:0,63,704
chr1	21144084	.	T	G	185.5	.	AC=10;AF=0.056;AN=180;BaseQRankSum=-1.559;DP=240;Dels=0.00;FS=4.525;HaplotypeScore=0.1291;InbreedingCoeff=0.1672;MLEAC=7;MLEAF=0.039;MQ=59.54;MQ0=0;MQRankSum=-0.577;QD=18.55;ReadPosRankSum=-1.559	GT:AD:DP:GQ:PL	0/0:5,0:5:15:0,15,162	0/0:6,0:6:18:0,18,184	0/0:4,0:4:12:0,12,118	0/0:4,0:4:12:0,12,120	0/0:9,0:9:27:0,27,267	0/0:4,0:4:12:0,12,119	./.:.:.:.:.	./.:.:.:.:.	./.:.:.:.:.	0/0:3,0:3:9:0,9,94	./.:.:.:.:.	0/0:4,0:4:12:0,12,125	0/0:4,0:4:12:0,12,124	./.:.:.:.:.	0/0:8,0:8:24:0,24,245	0/0:2,0:2:6:0,6,60	0/0:3,0:3:6:0,6,75	./.:.:.:.:.	./.:.:.:.:.	./.:.:.:.:.	./.:.:.:.:.	0/0:1,0:1:3:0,3,30	./.:.:.:.:.	0/0:8,0:8:18:0,18,216	./.:.:.:.:.	0/0:3,0:3:9:0,9,92	0/0:4,0:4:12:0,12,124	0/0:1,0:1:3:0,3,31	./.:.:.:.:.	0/0:1,0:1:3:0,3,30	0/0:1,0:1:3:0,3,31	0/0:1,0:1:3:0,3,34	0/0:1,0:1:3:0,3,28	./.:.:.:.:.	0/0:3,0:3:9:0,9,91	./.:.:.:.:.	0/0:1,0:1:3:0,3,32	0/0:1,0:1:3:0,3,32	0/0:2,0:2:6:0,6,65	./.:.:.:.:.	./.:.:.:.:.	0/0:2,0:2:6:0,6,65	0/0:6,0:6:18:0,18,188	0/0:3,1:4:9:0,9,92	0/0:5,0:5:15:0,15,155	./.:.:.:.:.	0/0:2,0:2:6:0,6,61	./.:.:.:.:.	./.:.:.:.:.	0/0:1,0:1:3:0,3,34	0/0:1,0:1:3:0,3,31	0/0:1,0:1:3:0,3,30	0/0:2,0:2:6:0,6,61	0/0:2,0:2:6:0,6,61	0/0:1,0:1:3:0,3,31	./.:.:.:.:.	0/0:1,0:1:3:0,3,32	0/0:2,0:2:6:0,6,61	./.:.:.:.:.	0/0:3,0:3:6:0,6,65	./.:.:.:.:.	0/0:2,0:2:6:0,6,65	0/0:2,0:2:6:0,6,59	0/0:1,0:1:3:0,3,31	0/0:1,0:1:3:0,3,31	0/0:2,0:2:6:0,6,63	0/0:1,0:1:3:0,3,28	0/0:2,0:2:6:0,6,59	./.:.:.:.:.	./.:.:.:.:.	0/0:1,0:1:3:0,3,32	./.:.:.:.:.	1/1:0,3:3:9:92,9,0	./.:.:.:.:.	0/0:1,0:1:3:0,3,31	./.:.:.:.:.	0/0:2,0:2:6:0,6,64	0/0:1,0:1:3:0,3,31	./.:.:.:.:.	0/0:6,0:6:18:0,18,184	0/0:1,0:1:3:0,3,33	./.:.:.:.:.	0/0:1,0:1:3:0,3,32	0/0:1,0:1:3:0,3,31	0/0:3,0:3:9:0,9,91	0/0:1,0:1:3:0,3,32	./.:.:.:.:.	./.:.:.:.:.	0/0:2,0:2:6:0,6,63	./.:.:.:.:.	./.:.:.:.:.	0/0:1,0:1:3:0,3,32	0/0:2,0:2:6:0,6,65	./.:.:.:.:.	0/0:1,0:1:3:0,3,31	0/0:3,0:3:9:0,9,93	0/0:1,0:1:3:0,3,32	0/0:1,0:1:3:0,3,31	0/0:2,0:2:6:0,6,66	./.:.:.:.:.	./.:.:.:.:.	./.:.:.:.:.	0/0:3,0:3:9:0,9,97	./.:.:.:.:.	1/1:0,1:1:3:30,3,0	0/0:4,0:4:12:0,12,122	0/0:2,0:2:6:0,6,63	0/0:3,0:3:6:0,6,76	0/0:2,0:2:6:0,6,63	./.:.:.:.:.	0/0:4,0:4:12:0,12,123	0/0:2,0:2:6:0,6,65	0/0:4,0:4:12:0,12,130	./.:.:.:.:.	./.:.:.:.:.	0/0:1,0:1:3:0,3,31	0/0:1,0:1:3:0,3,33	0/0:1,0:1:3:0,3,32	./.:.:.:.:.	./.:.:.:.:.	0/0:1,0:1:3:0,3,32	0/0:1,0:1:3:0,3,31	1/1:0,3:3:9:88,9,0	0/0:2,0:2:6:0,6,61	1/1:0,2:2:6:61,6,0	1/1:0,1:1:3:32,3,0	0/0:2,0:2:6:0,6,65	0/0:3,0:3:9:0,9,95	./.:.:.:.:.	0/0:2,0:2:3:0,3,45	./.:.:.:.:.	./.:.:.:.:.	./.:.:.:.:.	0/0:2,0:2:3:0,3,45	0/0:2,0:2:3:0,3,45	0/0:4,0:4:9:0,9,101	0/0:24,0:24:72:0,72,831
chr1	21144152	.	G	A	857.15	.	AC=23;AF=0.114;AN=202;BaseQRankSum=-3.075;DP=302;Dels=0.00;FS=1.577;HaplotypeScore=0.0280;InbreedingCoeff=0.3448;MLEAC=19;MLEAF=0.094;MQ=59.84;MQ0=0;MQRankSum=0.959;QD=22.56;ReadPosRankSum=-1.541	GT:AD:DP:GQ:PL	0/0:13,0:13:39:0,39,433	1/1:0,14:14:36:399,36,0	0/0:3,0:3:9:0,9,89	0/0:6,0:6:18:0,18,185	0/0:10,0:10:30:0,30,325	0/0:1,0:1:3:0,3,33	0/0:1,0:1:3:0,3,29	./.:.:.:.:.	./.:.:.:.:.	0/0:3,0:3:9:0,9,97	./.:.:.:.:.	0/0:6,0:6:18:0,18,196	0/0:8,0:8:24:0,24,256	./.:.:.:.:.	0/0:8,0:8:24:0,24,258	./.:.:.:.:.	0/0:1,0:1:3:0,3,32	./.:.:.:.:.	0/0:1,0:1:3:0,3,33	./.:.:.:.:.	./.:.:.:.:.	0/0:2,0:2:6:0,6,62	1/1:0,3:3:9:94,9,0	0/0:10,0:10:30:0,30,322	./.:.:.:.:.	0/0:4,0:4:12:0,12,130	0/0:2,0:2:6:0,6,63	./.:.:.:.:.	./.:.:.:.:.	0/0:4,0:4:12:0,12,128	0/0:1,0:1:3:0,3,36	0/0:1,0:1:3:0,3,32	0/0:2,0:2:6:0,6,65	0/0:1,0:1:3:0,3,33	0/0:3,0:3:9:0,9,94	./.:.:.:.:.	0/0:7,0:7:21:0,21,226	0/0:2,0:2:6:0,6,65	0/0:2,0:2:6:0,6,65	0/0:1,0:1:3:0,3,32	0/0:1,0:1:3:0,3,33	0/0:4,0:4:12:0,12,132	0/0:8,0:8:24:0,24,261	0/0:3,0:3:6:0,6,65	0/0:5,0:5:15:0,15,163	0/0:1,0:1:3:0,3,33	0/0:5,0:5:15:0,15,162	./.:.:.:.:.	0/0:1,0:1:3:0,3,32	./.:.:.:.:.	0/0:1,0:1:3:0,3,31	./.:.:.:.:.	0/0:3,0:3:9:0,9,100	0/0:3,0:3:9:0,9,97	0/0:2,0:2:6:0,6,66	./.:.:.:.:.	0/0:3,0:3:9:0,9,94	0/0:2,0:2:6:0,6,64	0/0:1,0:1:3:0,3,32	0/0:2,0:2:6:0,6,65	0/0:1,0:1:3:0,3,34	0/0:5,0:5:15:0,15,165	0/0:6,0:6:18:0,18,189	0/0:2,0:2:6:0,6,63	0/0:3,0:3:9:0,9,95	0/0:3,0:3:9:0,9,95	0/0:1,0:1:3:0,3,33	0/0:2,0:2:6:0,6,64	0/0:1,0:1:3:0,3,32	./.:.:.:.:.	0/0:3,0:3:9:0,9,95	./.:.:.:.:.	1/1:0,1:1:3:30,3,0	0/1:2,1:3:23:23,0,54	0/0:2,0:2:6:0,6,65	./.:.:.:.:.	0/0:2,0:2:6:0,6,66	1/1:0,1:1:3:32,3,0	./.:.:.:.:.	1/1:0,4:4:12:125,12,0	0/0:2,0:2:6:0,6,65	./.:.:.:.:.	0/0:3,0:3:9:0,9,96	0/0:1,0:1:3:0,3,33	0/0:3,0:3:9:0,9,95	0/0:2,0:2:6:0,6,65	0/0:2,0:2:6:0,6,61	./.:.:.:.:.	0/0:3,0:3:9:0,9,94	0/0:2,0:2:6:0,6,65	0/0:1,0:1:3:0,3,33	./.:.:.:.:.	0/0:2,0:2:6:0,6,65	0/0:2,0:2:6:0,6,63	0/0:1,0:1:3:0,3,32	./.:.:.:.:.	0/0:4,0:4:9:0,9,100	./.:.:.:.:.	./.:.:.:.:.	./.:.:.:.:.	0/0:1,0:1:3:0,3,34	./.:.:.:.:.	0/0:1,0:1:3:0,3,34	./.:.:.:.:.	1/1:0,4:4:12:128,12,0	0/0:1,0:1:3:0,3,32	0/0:3,0:3:9:0,9,103	0/0:2,0:2:6:0,6,68	0/0:2,0:2:6:0,6,69	./.:.:.:.:.	0/0:1,0:1:3:0,3,34	0/0:2,0:2:6:0,6,71	0/0:2,0:2:6:0,6,67	0/0:1,0:1:3:0,3,33	0/0:2,0:2:6:0,6,67	./.:.:.:.:.	0/0:3,0:3:9:0,9,101	1/1:0,1:1:3:32,3,0	./.:.:.:.:.	1/1:0,1:1:3:30,3,0	0/0:1,0:1:3:0,3,31	./.:.:.:.:.	1/1:0,1:1:3:32,3,0	0/0:2,0:2:6:0,6,67	1/1:0,2:2:6:61,6,0	1/1:0,3:3:9:95,9,0	0/0:1,0:1:3:0,3,34	0/0:3,0:3:9:0,9,97	0/0:1,0:1:3:0,3,33	0/0:4,0:4:6:0,6,89	./.:.:.:.:.	./.:.:.:.:.	./.:.:.:.:.	0/0:4,0:4:9:0,9,108	0/0:4,0:4:6:0,6,89	0/0:4,0:4:6:0,6,76	0/0:12,0:12:36:0,36,405
chr1	21146454	.	C	T	1415.07	.	AC=14;AF=0.054;AN=260;BaseQRankSum=-0.989;DP=1101;Dels=0.00;FS=3.377;HaplotypeScore=0.1055;InbreedingCoeff=0.4982;MLEAC=12;MLEAF=0.046;MQ=59.61;MQ0=0;MQRankSum=0.528;QD=25.73;ReadPosRankSum=-1.573	GT:AD:DP:GQ:PL	0/0:69,0:69:99:0,208,2196	0/0:28,0:28:81:0,81,864	0/0:13,0:13:39:0,39,414	0/0:43,0:43:99:0,129,1360	1/1:0,13:13:39:390,39,0	0/0:21,0:21:60:0,60,642	0/0:23,0:23:66:0,66,696	1/1:0,1:1:3:33,3,0	0/0:2,0:2:6:0,6,64	0/0:20,0:20:51:0,51,580	./.:.:.:.:.	0/0:23,0:23:69:0,69,726	0/0:17,0:17:51:0,51,536	./.:.:.:.:.	1/1:0,21:21:57:584,57,0	0/0:20,0:20:60:0,60,631	0/0:25,0:25:69:0,69,738	./.:.:.:.:.	0/0:16,0:16:42:0,42,467	0/0:13,0:13:33:0,33,364	0/0:1,0:1:3:0,3,34	0/0:25,0:25:75:0,75,798	0/0:27,0:27:78:0,78,836	0/0:21,0:21:63:0,63,654	0/0:3,0:3:9:0,9,97	0/0:12,0:12:36:0,36,367	0/0:16,0:16:48:0,48,508	0/0:5,0:5:15:0,15,162	0/0:5,0:5:15:0,15,157	0/0:32,0:32:81:0,81,903	0/0:5,0:5:15:0,15,162	0/0:5,0:5:12:0,12,127	0/0:19,0:19:54:0,54,584	0/0:4,0:4:12:0,12,127	0/0:18,0:18:51:0,51,543	0/0:5,0:5:15:0,15,155	0/0:19,0:19:57:0,57,599	0/0:14,0:14:39:0,39,429	0/0:8,0:8:24:0,24,252	0/0:3,0:3:9:0,9,100	0/0:5,0:5:15:0,15,163	0/0:15,0:15:45:0,45,473	0/0:19,0:19:57:0,57,601	0/0:22,0:22:66:0,66,679	0/0:18,0:18:48:0,48,538	0/0:28,0:28:84:0,84,879	0/0:19,0:19:57:0,57,606	0/0:7,0:7:21:0,21,223	0/0:3,0:3:9:0,9,100	0/0:4,0:4:12:0,12,128	0/0:1,0:1:3:0,3,31	0/0:1,0:1:3:0,3,31	0/0:4,0:4:12:0,12,128	0/0:1,0:1:3:0,3,32	0/0:5,0:5:15:0,15,157	0/0:2,0:2:6:0,6,65	0/0:3,0:3:9:0,9,92	0/0:6,0:6:18:0,18,186	0/0:2,0:2:6:0,6,64	0/0:6,0:6:18:0,18,178	0/0:3,0:3:9:0,9,91	1/1:0,5:5:15:162,15,0	0/0:5,0:5:15:0,15,155	0/0:2,0:2:6:0,6,69	0/0:4,0:4:12:0,12,128	1/1:0,4:4:9:110,9,0	0/0:2,0:2:6:0,6,64	0/0:7,0:7:21:0,21,220	0/0:2,0:2:6:0,6,61	0/0:2,0:2:6:0,6,65	0/0:6,0:6:18:0,18,187	0/0:5,0:5:15:0,15,163	0/0:2,0:2:6:0,6,63	0/0:6,0:6:18:0,18,189	0/0:3,0:3:9:0,9,97	0/0:5,0:5:15:0,15,158	0/0:6,0:6:15:0,15,173	0/0:3,0:3:9:0,9,95	./.:.:.:.:.	0/0:3,0:3:9:0,9,89	0/0:4,0:4:12:0,12,126	0/0:1,0:1:3:0,3,34	0/0:4,0:4:12:0,12,134	0/0:5,0:5:15:0,15,160	0/0:5,0:5:15:0,15,159	0/0:5,0:5:15:0,15,156	0/0:7,0:7:18:0,18,197	0/0:6,0:6:18:0,18,176	0/0:6,0:6:18:0,18,184	0/0:3,0:3:9:0,9,97	0/0:2,0:2:6:0,6,61	0/0:2,0:2:6:0,6,61	0/0:2,0:2:6:0,6,61	0/0:3,0:3:9:0,9,97	1/1:0,3:3:9:96,9,0	0/0:2,0:2:6:0,6,61	0/0:5,0:5:15:0,15,150	1/1:0,8:8:24:251,24,0	0/0:3,0:3:9:0,9,92	0/0:1,0:1:3:0,3,31	0/0:8,0:8:24:0,24,265	./.:.:.:.:.	0/0:4,0:4:12:0,12,129	0/0:3,0:3:9:0,9,92	0/0:2,0:2:6:0,6,63	0/0:4,0:4:12:0,12,129	0/0:4,0:4:12:0,12,133	0/0:9,0:9:27:0,27,275	0/0:3,0:3:9:0,9,95	0/0:5,0:5:15:0,15,154	0/0:7,0:7:21:0,21,225	0/0:3,0:3:9:0,9,96	0/0:6,0:6:15:0,15,172	0/0:7,0:7:21:0,21,218	./.:.:.:.:.	0/0:3,0:3:9:0,9,99	0/0:7,0:7:21:0,21,209	0/0:9,0:9:21:0,21,247	0/0:2,0:2:6:0,6,61	0/0:2,0:2:6:0,6,61	0/0:3,0:3:9:0,9,95	0/0:6,0:6:18:0,18,185	0/0:5,0:5:15:0,15,156	0/0:2,0:2:6:0,6,63	0/0:6,0:6:15:0,15,173	0/0:1,0:1:3:0,3,31	0/0:5,0:5:15:0,15,152	0/0:2,0:2:6:0,6,63	0/0:5,0:5:15:0,15,159	./.:.:.:.:.	0/0:4,0:4:9:0,9,109	0/0:2,0:2:3:0,3,45	0/0:5,0:5:12:0,12,127	0/0:3,0:3:6:0,6,77	0/0:2,0:2:3:0,3,45	0/0:2,0:2:6:0,6,64	0/0:22,0:22:66:0,66,768
chr1	21147851	.	G	A	791.23	.	AC=15;AF=0.062;AN=242;BaseQRankSum=-1.895;DP=675;Dels=0.00;FS=2.969;HaplotypeScore=0.0692;InbreedingCoeff=0.3654;MLEAC=12;MLEAF=0.050;MQ=59.10;MQ0=0;MQRankSum=0.639;QD=19.78;ReadPosRankSum=0.897	GT:AD:DP:GQ:PL	0/0:36,0:36:99:0,108,1170	0/0:16,0:16:48:0,48,496	0/0:9,0:9:27:0,27,294	0/0:20,0:20:60:0,60,633	0/0:15,0:15:45:0,45,470	0/0:9,0:9:24:0,24,265	0/0:4,0:4:12:0,12,126	0/0:3,0:3:9:0,9,99	0/0:2,0:2:6:0,6,67	0/0:13,0:13:39:0,39,410	./.:.:.:.:.	0/0:9,0:9:24:0,24,274	0/0:14,0:14:42:0,42,446	./.:.:.:.:.	0/0:11,0:11:30:0,30,333	0/0:8,0:8:21:0,21,214	0/0:13,0:13:39:0,39,418	./.:.:.:.:.	0/0:3,0:3:9:0,9,94	0/0:4,0:4:12:0,12,125	./.:.:.:.:.	0/0:4,0:4:12:0,12,131	1/1:0,13:13:39:393,39,0	0/0:11,0:11:33:0,33,357	0/0:1,0:1:3:0,3,34	0/0:14,0:14:39:0,39,430	0/0:12,0:12:36:0,36,376	0/0:2,0:2:6:0,6,59	0/0:1,0:1:3:0,3,32	0/0:11,0:11:30:0,30,333	0/0:2,0:2:6:0,6,65	0/0:4,0:4:12:0,12,132	0/0:10,0:10:27:0,27,291	./.:.:.:.:.	0/0:8,0:8:24:0,24,260	0/0:4,0:4:12:0,12,130	0/0:9,0:9:27:0,27,288	0/0:4,0:4:12:0,12,124	0/0:12,0:12:36:0,36,383	./.:.:.:.:.	0/0:3,0:3:9:0,9,95	0/0:12,0:12:33:0,33,375	0/0:19,0:19:51:0,51,556	0/0:9,0:9:27:0,27,288	0/0:20,0:20:57:0,57,622	0/0:5,0:5:15:0,15,162	0/0:9,0:9:27:0,27,284	0/0:2,0:2:6:0,6,67	0/0:1,0:1:3:0,3,32	0/0:2,0:2:6:0,6,61	0/0:1,0:1:3:0,3,31	0/0:1,0:1:3:0,3,33	0/0:4,0:4:12:0,12,128	0/0:1,0:1:3:0,3,32	0/0:5,0:5:15:0,15,162	./.:.:.:.:.	0/0:3,0:3:9:0,9,95	0/0:4,0:4:12:0,12,125	0/0:1,0:1:3:0,3,34	0/0:6,0:6:18:0,18,191	0/0:3,0:3:9:0,9,92	0/0:2,0:2:6:0,6,65	0/0:5,0:5:15:0,15,158	0/0:7,0:7:21:0,21,220	0/0:4,0:4:12:0,12,128	0/0:5,0:5:15:0,15,155	0/0:2,0:2:6:0,6,63	0/0:5,0:5:15:0,15,166	./.:.:.:.:.	0/0:1,0:1:3:0,3,32	0/0:1,0:1:3:0,3,32	0/0:4,0:4:12:0,12,126	./.:.:.:.:.	./.:.:.:.:.	0/0:6,0:6:18:0,18,191	0/0:2,0:2:6:0,6,64	./.:.:.:.:.	0/1:5,2:7:27:27,0,143	0/0:1,0:1:3:0,3,32	0/0:8,0:8:24:0,24,252	0/0:1,0:1:3:0,3,32	0/0:1,0:1:3:0,3,31	0/0:3,0:3:9:0,9,97	0/0:2,0:2:6:0,6,63	0/0:5,0:5:15:0,15,146	0/0:1,0:1:3:0,3,29	0/0:4,0:4:12:0,12,130	0/0:5,0:5:15:0,15,154	0/0:1,0:1:3:0,3,32	0/0:3,0:3:9:0,9,95	0/0:3,0:3:9:0,9,93	0/0:1,0:1:3:0,3,34	./.:.:.:.:.	0/0:1,0:1:3:0,3,31	./.:.:.:.:.	0/0:3,0:3:9:0,9,97	0/0:2,0:2:6:0,6,62	0/0:6,0:6:18:0,18,186	0/0:3,0:3:9:0,9,95	0/0:3,0:3:9:0,9,92	0/0:4,0:4:12:0,12,128	./.:.:.:.:.	0/0:2,0:2:6:0,6,65	1/1:0,1:1:3:29,3,0	1/1:0,2:2:6:59,6,0	0/0:1,0:1:3:0,3,32	0/0:5,0:5:15:0,15,162	0/0:7,0:7:21:0,21,214	./.:.:.:.:.	0/0:1,0:1:3:0,3,24	0/0:2,0:2:6:0,6,61	./.:.:.:.:.	0/0:4,0:4:12:0,12,125	0/0:1,0:1:3:0,3,32	0/0:3,0:3:9:0,9,99	0/0:7,0:7:21:0,21,225	0/0:1,0:1:3:0,3,32	0/0:4,0:4:12:0,12,128	0/0:2,0:2:6:0,6,63	1/1:0,7:7:21:206,21,0	0/0:5,0:5:15:0,15,161	0/0:5,0:5:12:0,12,124	1/1:0,4:4:9:104,9,0	0/0:5,0:5:15:0,15,160	1/1:0,4:4:12:115,12,0	1/1:0,2:2:6:57,6,0	0/0:5,0:5:15:0,15,158	0/0:1,0:1:3:0,3,32	0/0:5,0:5:12:0,12,136	0/0:2,0:2:3:0,3,45	0/0:4,0:4:6:0,6,89	0/0:2,0:2:6:0,6,63	0/0:3,0:3:6:0,6,75	0/0:4,0:4:12:0,12,119	0/0:2,0:2:6:0,6,63	0/0:5,0:5:9:0,9,120	0/0:30,3:33:13:0,13,917
chr1	21151285	.	C	A	13082	.	AC=82;AF=0.313;AN=262;BaseQRankSum=0.772;DP=1121;Dels=0.00;FS=0.227;HaplotypeScore=0.1103;InbreedingCoeff=0.7220;MLEAC=80;MLEAF=0.305;MQ=59.81;MQ0=0;MQRankSum=1.199;QD=27.54;ReadPosRankSum=0.170	GT:AD:DP:GQ:PL	1/1:0,73:73:99:2372,220,0	0/0:20,0:20:60:0,60,637	0/0:13,0:13:39:0,39,412	1/1:0,44:44:99:1330,126,0	0/0:13,0:13:36:0,36,397	0/0:17,0:17:48:0,48,511	0/0:17,0:17:48:0,48,520	0/0:2,0:2:6:0,6,63	0/0:3,0:3:9:0,9,94	1/1:0,21:21:60:644,60,0	0/0:3,0:3:9:0,9,97	0/0:15,0:15:42:0,42,459	1/1:0,17:17:51:533,51,0	0/0:3,0:3:9:0,9,99	0/0:18,0:18:54:0,54,581	1/1:0,26:26:66:753,66,0	1/1:0,18:18:45:519,45,0	0/0:2,0:2:6:0,6,65	0/0:15,0:15:45:0,45,481	0/0:10,0:10:21:0,21,259	0/0:6,0:6:18:0,18,193	0/0:12,0:12:36:0,36,379	0/0:17,0:17:51:0,51,520	0/0:18,0:18:54:0,54,571	0/0:4,0:4:12:0,12,124	1/1:0,17:17:51:549,51,0	1/1:0,20:20:60:626,60,0	0/0:3,0:3:9:0,9,89	1/1:0,1:1:3:32,3,0	1/1:0,26:26:60:718,60,0	1/1:0,2:2:6:68,6,0	1/1:0,4:4:12:132,12,0	1/1:0,17:17:45:496,45,0	0/1:1,3:4:19:87,0,19	0/0:21,0:21:57:0,57,637	0/1:7,2:9:34:34,0,188	0/0:16,0:16:48:0,48,510	1/1:0,12:12:33:369,33,0	1/1:0,10:10:27:296,27,0	1/1:0,1:1:3:32,3,0	1/1:0,4:4:12:132,12,0	1/1:1,21:22:54:604,54,0	0/0:20,0:20:42:0,42,506	0/0:26,0:26:78:0,78,819	0/0:28,0:28:75:0,75,805	0/0:29,0:29:81:0,81,869	0/0:12,0:12:33:0,33,366	0/0:2,0:2:6:0,6,65	0/0:3,0:3:9:0,9,96	0/0:4,0:4:12:0,12,124	0/0:4,0:4:12:0,12,128	1/1:0,6:6:15:172,15,0	0/0:6,0:6:18:0,18,196	0/0:4,0:4:12:0,12,119	0/0:8,0:8:24:0,24,248	1/1:0,1:1:3:32,3,0	0/0:1,0:1:3:0,3,32	0/0:6,0:6:18:0,18,193	1/1:0,1:1:3:32,3,0	0/0:3,0:3:9:0,9,95	1/1:0,3:3:6:76,6,0	0/0:3,0:3:9:0,9,89	1/1:0,11:11:33:344,33,0	0/0:4,0:4:12:0,12,120	./.:.:.:.:.	0/0:2,0:2:6:0,6,64	0/0:2,0:2:6:0,6,65	1/1:0,14:14:42:438,42,0	1/1:0,4:4:12:130,12,0	0/0:3,0:3:9:0,9,98	0/0:6,0:6:18:0,18,190	0/0:5,0:5:12:0,12,134	0/0:3,0:3:9:0,9,98	0/0:8,0:8:24:0,24,252	0/0:7,0:7:21:0,21,218	0/0:4,0:4:12:0,12,130	0/0:3,0:3:9:0,9,92	0/0:5,0:5:15:0,15,153	0/0:3,0:3:6:0,6,76	0/0:2,0:2:6:0,6,62	0/0:4,0:4:12:0,12,130	0/0:4,0:4:12:0,12,129	0/0:4,0:4:12:0,12,132	0/0:4,0:4:12:0,12,127	0/0:1,0:1:3:0,3,33	0/0:7,0:7:21:0,21,226	1/1:0,8:8:24:251,24,0	1/1:0,6:6:18:191,18,0	1/1:0,7:7:15:184,15,0	0/1:1,2:3:23:54,0,23	1/1:0,1:1:3:32,3,0	0/0:3,0:3:9:0,9,94	1/1:0,2:2:6:65,6,0	1/1:0,3:3:9:95,9,0	0/0:3,0:3:9:0,9,92	0/1:2,1:3:23:23,0,49	0/1:4,1:5:18:18,0,114	0/0:3,0:3:9:0,9,89	0/0:3,0:3:9:0,9,91	0/0:3,0:3:9:0,9,92	0/1:7,1:8:9:9,0,200	1/1:0,7:7:21:222,21,0	1/1:0,2:2:6:64,6,0	0/0:2,0:2:6:0,6,63	0/0:4,0:4:12:0,12,129	0/0:4,0:4:9:0,9,111	0/0:3,0:3:9:0,9,100	0/0:8,0:8:24:0,24,256	./.:.:.:.:.	./.:.:.:.:.	0/0:4,0:4:12:0,12,126	./.:.:.:.:.	1/1:0,12:12:36:371,36,0	1/1:0,6:6:18:185,18,0	1/1:0,2:2:6:61,6,0	1/1:0,6:6:18:195,18,0	1/1:0,5:5:12:128,12,0	0/0:4,0:4:12:0,12,120	0/0:3,0:3:9:0,9,97	0/0:7,0:7:21:0,21,221	0/0:1,0:1:3:0,3,30	0/0:8,0:8:24:0,24,249	0/0:14,0:14:39:0,39,421	0/0:1,0:1:3:0,3,32	0/0:12,0:12:36:0,36,379	0/0:8,0:8:24:0,24,255	0/0:4,0:4:12:0,12,126	0/0:6,0:6:18:0,18,190	0/0:5,0:5:15:0,15,155	./.:.:.:.:.	./.:.:.:.:.	0/0:1,0:1:3:0,3,32	0/0:4,0:4:9:0,9,108	0/0:9,0:9:15:0,15,210	0/0:2,0:2:3:0,3,45	0/0:3,0:3:6:0,6,76	0/0:26,0:26:78:0,78,882
chr1	21165960	.	C	T	467.84	.	AC=12;AF=0.051;AN=236;BaseQRankSum=-1.172;DP=1113;Dels=0.00;FS=0.995;HaplotypeScore=0.1002;InbreedingCoeff=0.2179;MLEAC=9;MLEAF=0.038;MQ=26.34;MQ0=28;MQRankSum=0.301;QD=10.88;ReadPosRankSum=-1.608	GT:AD:DP:GQ:PL	0/0:77,0:77:84:0,84,872	0/0:23,0:23:39:0,39,398	0/0:20,0:20:45:0,45,487	0/0:38,0:38:54:0,54,556	1/1:7,6:13:18:181,18,0	0/0:21,0:21:33:0,33,326	0/0:26,0:26:33:0,33,341	1/1:0,1:1:3:33,3,0	1/1:1,1:2:3:33,3,0	0/0:26,0:26:45:0,45,460	./.:.:.:.:.	0/0:14,0:14:21:0,21,215	0/0:17,0:17:33:0,33,337	1/1:1,2:3:6:63,6,0	0/1:8,9:17:0:250,0,0	0/0:20,0:20:30:0,30,309	0/0:26,0:26:36:0,36,402	0/0:2,0:2:3:0,3,32	0/0:7,0:7:18:0,18,188	0/0:10,0:10:21:0,21,203	0/0:3,0:3:6:0,6,60	0/0:15,0:15:30:0,30,302	0/0:17,0:17:33:0,33,348	0/0:22,0:22:39:0,39,403	0/0:5,0:5:3:0,3,28	0/0:21,0:21:42:0,42,435	0/0:19,0:19:33:0,33,342	0/0:7,0:7:3:0,3,25	0/0:3,0:3:3:0,3,25	0/0:23,0:23:39:0,39,414	0/0:7,0:7:12:0,12,132	./.:.:.:.:.	0/0:26,0:26:42:0,42,415	0/0:5,0:5:3:0,3,33	0/0:12,0:12:21:0,21,217	0/0:3,0:3:6:0,6,65	0/0:12,0:12:15:0,15,145	0/0:18,0:18:30:0,30,312	0/0:15,0:15:18:0,18,186	0/0:4,0:4:6:0,6,49	0/0:7,0:7:6:0,6,57	0/0:15,0:15:9:0,9,91	0/0:14,0:14:18:0,18,188	0/0:26,0:26:36:0,36,378	0/0:15,0:15:15:0,15,156	0/0:18,0:18:24:0,24,247	0/0:13,0:13:21:0,21,204	0/0:6,0:6:9:0,9,80	0/0:3,0:3:6:0,6,62	./.:.:.:.:.	0/0:5,0:5:9:0,9,94	0/0:5,0:5:15:0,15,157	0/0:4,0:4:6:0,6,61	0/0:6,0:6:12:0,12,124	0/0:5,0:5:6:0,6,65	0/0:7,0:7:9:0,9,84	0/0:7,0:7:6:0,6,62	0/0:3,0:3:3:0,3,32	./.:.:.:.:.	0/0:7,0:7:9:0,9,95	0/0:1,0:1:3:0,3,32	0/1:2,1:3:25:26,0,25	./.:.:.:.:.	0/0:8,0:8:15:0,15,156	0/0:8,0:8:18:0,18,186	./.:.:.:.:.	0/0:4,0:4:9:0,9,97	0/0:10,0:10:27:0,27,285	0/0:4,0:4:6:0,6,63	0/0:3,0:3:6:0,6,64	0/0:3,0:3:9:0,9,93	0/0:5,0:5:6:0,6,55	0/0:2,0:2:6:0,6,63	0/0:4,0:4:9:0,9,91	./.:.:.:.:.	./.:.:.:.:.	0/0:3,0:3:9:0,9,97	./.:.:.:.:.	./.:.:.:.:.	0/0:8,0:8:3:0,3,32	0/0:1,0:1:3:0,3,32	0/0:1,0:1:3:0,3,32	0/0:6,0:6:9:0,9,79	./.:.:.:.:.	0/0:5,0:5:6:0,6,61	0/0:6,0:6:3:0,3,27	0/0:3,0:3:9:0,9,92	./.:.:.:.:.	0/0:4,0:4:6:0,6,61	0/0:9,0:9:6:0,6,63	./.:.:.:.:.	0/0:7,0:7:9:0,9,91	0/0:4,0:4:9:0,9,90	0/0:6,0:6:6:0,6,65	1/1:3,1:4:3:32,3,0	0/0:8,0:8:6:0,6,61	0/0:9,0:9:6:0,6,61	0/0:1,1:2:3:0,3,31	0/0:2,0:2:3:0,3,32	0/0:3,0:3:9:0,9,86	0/0:10,0:10:9:0,9,97	./.:.:.:.:.	0/0:4,0:4:6:0,6,55	0/0:3,0:3:3:0,3,28	0/0:4,0:4:3:0,3,32	0/0:6,0:6:6:0,6,59	0/0:6,0:6:6:0,6,65	0/0:4,0:4:3:0,3,32	./.:.:.:.:.	./.:.:.:.:.	0/0:4,0:4:9:0,9,97	./.:.:.:.:.	./.:.:.:.:.	0/0:4,0:4:3:0,3,29	0/0:3,0:3:3:0,3,31	0/0:4,0:4:12:0,12,125	0/0:3,0:3:3:0,3,30	0/0:3,0:3:3:0,3,30	0/0:3,0:3:3:0,3,29	0/0:4,0:4:9:0,9,97	0/0:6,0:6:6:0,6,63	0/0:3,0:3:6:0,6,63	0/0:10,0:10:9:0,9,95	0/0:4,0:4:6:0,6,63	0/0:2,0:2:3:0,3,30	0/0:4,0:4:6:0,6,63	0/0:2,0:2:6:0,6,56	0/0:5,0:5:9:0,9,96	0/0:7,0:7:9:0,9,95	0/0:3,0:3:3:0,3,45	0/0:4,0:4:6:0,6,75	0/0:6,0:6:12:0,12,135	0/0:7,0:7:6:0,6,75	0/0:9,0:9:9:0,9,120	0/0:1,0:1:3:0,3,32	./.:.:.:.:.	0/0:18,0:18:24:0,24,267
chr1	21166112	.	G	A	10302.4	.	AC=120;AF=0.500;AN=240;BaseQRankSum=-3.430;DP=1393;Dels=0.00;FS=100.037;HaplotypeScore=0.1042;InbreedingCoeff=0.1014;MLEAC=115;MLEAF=0.479;MQ=27.28;MQ0=30;MQRankSum=-2.808;QD=10.79;ReadPosRankSum=-3.248	GT:AD:DP:GQ:PL	1/1:37,37:74:38:953,38,0	0/0:27,0:27:42:0,42,429	0/1:7,12:19:22:341,0,22	0/1:47,32:79:99:835,0,318	0/1:12,11:23:31:293,0,31	0/1:16,14:30:71:372,0,71	0/1:16,10:26:99:257,0,141	1/1:0,3:3:6:61,6,0	1/1:3,1:4:3:29,3,0	0/1:12,8:20:59:219,0,59	0/0:6,0:6:3:0,3,35	0/0:24,0:24:42:0,42,422	0/1:12,6:18:63:158,0,63	1/1:4,2:6:6:55,6,0	0/1:13,11:24:46:290,0,46	0/1:19,9:28:54:247,0,54	0/1:17,10:27:99:259,0,147	1/1:3,2:5:6:61,6,0	1/1:4,3:7:9:92,9,0	1/1:10,9:19:27:257,27,0	0/0:9,0:9:9:0,9,95	0/0:26,0:26:54:0,54,570	0/0:24,0:24:36:0,36,390	0/0:29,0:29:45:0,45,480	1/1:6,2:8:6:61,6,0	1/1:4,11:15:2:292,2,0	1/1:5,5:10:15:159,15,0	0/1:4,2:6:41:41,0,51	./.:.:.:.:.	0/1:20,16:36:99:430,0,99	1/1:9,3:12:9:99,9,0	0/0:7,0:7:3:0,3,32	0/1:26,13:39:99:351,0,100	./.:.:.:.:.	0/1:8,8:16:35:218,0,35	1/1:4,3:7:9:92,9,0	0/1:8,5:13:71:132,0,71	0/1:5,14:19:99:206,0,128	0/1:11,6:17:96:159,0,96	./.:.:.:.:.	0/1:8,2:10:28:44,0,28	0/1:9,2:11:46:50,0,46	0/1:16,7:23:99:183,0,158	0/0:23,0:23:30:0,30,323	0/0:32,0:32:36:0,36,382	0/1:9,15:24:46:388,0,46	1/1:4,5:9:15:164,15,0	./.:.:.:.:.	1/1:1,1:2:3:32,3,0	0/1:7,2:9:53:53,0,54	0/1:2,2:4:21:56,0,21	1/1:5,1:6:3:32,3,0	1/1:6,2:8:6:59,6,0	1/1:1,4:5:12:121,12,0	./.:.:.:.:.	./.:.:.:.:.	0/0:5,0:5:6:0,6,69	0/0:6,0:6:12:0,12,126	0/1:3,1:4:24:24,0,26	0/0:5,0:5:9:0,9,95	1/1:3,2:5:6:59,6,0	0/1:2,4:6:16:112,0,16	1/1:6,2:8:6:62,6,0	0/1:6,4:10:52:106,0,52	0/1:8,2:10:23:51,0,23	1/1:0,3:3:3:29,3,0	1/1:1,2:3:6:60,6,0	1/1:0,4:4:12:115,12,0	0/1:5,3:8:43:81,0,43	0/1:6,2:8:25:46,0,25	0/0:1,0:1:3:0,3,30	0/0:5,0:5:6:0,6,60	0/0:1,0:1:3:0,3,31	0/0:6,0:6:9:0,9,97	0/0:7,0:7:12:0,12,124	0/0:3,0:3:6:0,6,63	0/0:8,0:8:15:0,15,163	./.:.:.:.:.	./.:.:.:.:.	0/0:8,0:8:12:0,12,126	0/0:1,0:1:3:0,3,34	0/0:1,0:1:3:0,3,32	0/0:10,0:10:12:0,12,131	0/0:7,0:7:6:0,6,66	1/1:1,3:4:9:89,9,0	./.:.:.:.:.	0/1:4,3:7:48:76,0,48	./.:.:.:.:.	./.:.:.:.:.	1/1:6,2:8:6:65,6,0	1/1:2,1:3:3:32,3,0	1/1:3,1:4:3:30,3,0	1/1:3,1:4:3:32,3,0	1/1:0,2:2:3:31,3,0	1/1:2,1:3:3:31,3,0	1/1:6,1:7:3:28,3,0	1/1:4,3:7:9:97,9,0	0/1:1,3:4:25:26,0,25	1/1:0,1:1:3:32,3,0	0/1:1,1:2:25:25,0,26	./.:.:.:.:.	./.:.:.:.:.	1/1:1,2:3:6:63,6,0	0/0:3,0:3:6:0,6,65	0/0:4,0:4:9:0,9,92	0/1:2,3:5:20:85,0,20	1/1:8,1:9:3:32,3,0	0/1:5,3:8:19:79,0,19	1/1:4,1:5:3:32,3,0	0/1:5,3:8:73:73,0,80	0/1:6,6:12:94:154,0,94	1/1:4,1:5:3:32,3,0	1/1:6,3:9:9:90,9,0	1/1:0,5:5:9:91,9,0	0/1:5,3:8:75:80,0,75	0/1:1,3:4:20:79,0,20	0/1:1,6:7:23:54,0,23	1/1:1,1:2:3:31,3,0	0/0:3,0:3:6:0,6,60	./.:.:.:.:.	./.:.:.:.:.	0/0:6,0:6:12:0,12,129	0/0:7,0:7:6:0,6,65	0/0:1,1:2:3:0,3,32	0/0:4,0:4:3:0,3,32	0/0:8,0:8:15:0,15,157	0/1:4,2:6:45:49,0,45	0/0:3,0:3:6:0,6,67	./.:.:.:.:.	0/0:2,0:2:3:0,3,32	0/0:9,0:9:21:0,21,241	0/0:5,0:5:9:0,9,109	0/0:10,0:10:15:0,15,198	1/1:3,10:13:15:223,15,0	0/0:11,0:11:15:0,15,190	./.:.:.:.:.	0/0:29,0:29:27:0,27,278
chr1	21172379	.	G	T	5640.94	.	AC=74;AF=0.306;AN=242;BaseQRankSum=3.991;DP=714;Dels=0.00;FS=7.225;HaplotypeScore=0.0685;InbreedingCoeff=0.6221;MLEAC=76;MLEAF=0.314;MQ=41.62;MQ0=52;MQRankSum=1.906;QD=19.59;ReadPosRankSum=1.245	GT:AD:DP:GQ:PL	1/1:0,35:35:90:967,90,0	0/0:21,0:21:48:0,48,478	0/0:13,0:13:24:0,24,254	1/1:0,26:26:57:576,57,0	0/0:11,0:11:18:0,18,171	0/0:13,0:13:24:0,24,241	0/0:20,0:20:45:0,45,459	0/0:5,0:5:9:0,9,83	0/0:2,0:2:3:0,3,28	1/1:0,14:14:30:307,30,0	0/0:5,0:5:12:0,12,126	0/0:6,0:6:18:0,18,182	1/1:0,10:10:24:248,24,0	./.:.:.:.:.	0/0:15,0:15:24:0,24,256	1/1:0,15:15:36:365,36,0	1/1:0,8:8:15:145,15,0	1/1:1,1:2:3:33,3,0	0/0:7,0:7:21:0,21,200	0/0:1,0:1:3:0,3,32	0/0:4,0:4:9:0,9,87	0/0:8,0:8:21:0,21,215	0/0:9,0:9:6:0,6,61	0/0:15,0:15:36:0,36,377	0/0:3,0:3:6:0,6,62	1/1:0,10:10:21:215,21,0	1/1:0,9:9:18:193,18,0	0/1:2,1:3:16:16,0,57	1/1:0,3:3:6:60,6,0	1/1:0,16:16:36:368,36,0	./.:.:.:.:.	1/1:0,2:2:6:67,6,0	1/1:0,12:12:21:212,21,0	0/0:2,1:3:6:0,6,61	0/0:10,0:10:21:0,21,221	0/1:3,1:4:22:22,0,82	0/0:10,0:10:12:0,12,122	1/1:0,13:13:24:244,24,0	1/1:0,16:16:30:305,30,0	1/1:0,5:5:12:120,12,0	1/1:0,4:4:6:66,6,0	1/1:0,8:8:15:152,15,0	0/0:10,0:10:24:0,24,237	0/0:12,0:12:30:0,30,297	0/0:5,0:5:9:0,9,84	0/0:11,0:11:27:0,27,276	0/0:8,0:8:6:0,6,59	0/0:6,0:6:9:0,9,86	./.:.:.:.:.	0/0:5,0:5:9:0,9,103	./.:.:.:.:.	0/0:3,0:3:6:0,6,73	./.:.:.:.:.	0/0:2,0:2:3:0,3,32	0/0:1,0:1:3:0,3,32	1/1:0,4:4:6:61,6,0	0/0:2,0:2:3:0,3,32	0/0:3,1:4:9:0,9,89	./.:.:.:.:.	0/0:1,0:1:3:0,3,30	1/1:0,2:2:6:66,6,0	0/0:4,0:4:9:0,9,95	1/1:0,8:8:18:180,18,0	0/0:1,0:1:3:0,3,23	./.:.:.:.:.	0/0:7,0:7:21:0,21,208	0/0:1,0:1:3:0,3,32	1/1:0,4:4:12:121,12,0	1/1:0,1:1:3:32,3,0	0/0:6,0:6:12:0,12,121	./.:.:.:.:.	0/0:1,0:1:3:0,3,30	0/0:3,0:3:6:0,6,63	0/0:4,0:4:3:0,3,32	0/0:7,0:7:9:0,9,86	0/0:2,0:2:6:0,6,57	0/0:3,0:3:6:0,6,61	0/0:2,0:2:6:0,6,59	./.:.:.:.:.	0/0:2,0:2:6:0,6,65	0/0:2,0:2:3:0,3,30	0/0:1,0:1:3:0,3,29	0/0:5,0:5:9:0,9,97	./.:.:.:.:.	0/0:3,0:3:3:0,3,30	0/0:5,0:5:12:0,12,124	1/1:0,8:8:21:226,21,0	1/1:0,5:5:9:92,9,0	1/1:0,4:4:9:96,9,0	0/0:3,0:3:6:0,6,59	1/1:0,2:2:3:26,3,0	0/0:2,0:2:3:0,3,29	1/1:0,2:2:3:30,3,0	1/1:0,1:1:3:31,3,0	0/0:2,0:2:6:0,6,59	0/0:2,0:2:3:0,3,28	0/0:3,0:3:9:0,9,81	./.:.:.:.:.	0/0:3,0:3:9:0,9,88	0/0:2,0:2:3:0,3,32	0/0:7,0:7:12:0,12,117	1/1:0,1:1:3:32,3,0	./.:.:.:.:.	0/0:4,0:4:6:0,6,59	0/0:1,0:1:3:0,3,30	0/0:3,0:3:9:0,9,94	0/0:5,0:5:15:0,15,156	0/0:2,0:2:6:0,6,57	1/1:0,8:8:9:97,9,0	./.:.:.:.:.	0/0:8,0:8:18:0,18,195	1/1:0,8:8:9:97,9,0	1/1:0,6:6:12:132,12,0	1/1:0,2:2:3:29,3,0	1/1:0,4:4:6:65,6,0	1/1:0,3:3:6:59,6,0	./.:.:.:.:.	0/0:1,0:1:3:0,3,32	0/0:4,0:4:9:0,9,91	0/0:1,0:1:3:0,3,30	0/0:5,0:5:12:0,12,122	0/0:3,0:3:6:0,6,61	0/0:3,0:3:6:0,6,57	0/0:3,0:3:9:0,9,95	0/0:1,0:1:3:0,3,31	0/0:2,0:2:6:0,6,60	0/0:1,0:1:3:0,3,32	0/0:3,0:3:9:0,9,86	./.:.:.:.:.	0/0:2,0:2:3:0,3,45	./.:.:.:.:.	0/0:2,0:2:3:0,3,45	0/0:6,0:6:6:0,6,89	0/0:2,0:2:3:0,3,30	0/0:7,0:7:12:0,12,127	0/0:1,0:1:3:0,3,30	0/0:14,0:14:12:0,12,118
chr1	21172612	.	G	A	2605.08	.	AC=105;AF=0.603;AN=174;BaseQRankSum=1.157;DP=691;Dels=0.00;FS=8.521;HaplotypeScore=0.0161;InbreedingCoeff=0.4888;MLEAC=102;MLEAF=0.586;MQ=19.19;MQ0=77;MQRankSum=-1.620;QD=7.16;ReadPosRankSum=-2.083	GT:AD:DP:GQ:PL	1/1:0,39:39:21:227,21,0	0/0:17,0:17:12:0,12,121	0/0:11,0:11:12:0,12,130	1/1:0,25:25:21:221,21,0	1/1:0,10:10:12:130,12,0	0/0:8,0:8:6:0,6,63	1/1:0,14:14:15:160,15,0	./.:.:.:.:.	1/1:0,2:2:3:27,3,0	1/1:0,20:20:12:111,12,0	1/1:0,2:2:3:32,3,0	0/0:11,0:11:9:0,9,93	1/1:0,7:7:9:92,9,0	1/1:0,1:1:3:34,3,0	1/1:0,11:11:6:55,6,0	1/1:0,16:16:6:61,6,0	1/1:0,18:18:9:95,9,0	./.:.:.:.:.	1/1:0,6:6:3:32,3,0	0/0:5,0:5:6:0,6,63	./.:.:.:.:.	0/0:16,0:16:12:0,12,130	0/0:12,0:12:12:0,12,126	0/0:10,0:10:6:0,6,63	1/1:0,2:2:3:33,3,0	1/1:0,9:9:3:27,3,0	1/1:0,10:10:9:86,9,0	1/1:0,1:1:3:32,3,0	1/1:0,2:2:3:32,3,0	0/1:1,12:13:20:80,0,20	1/1:0,3:3:3:32,3,0	./.:.:.:.:.	1/1:0,12:12:3:31,3,0	./.:.:.:.:.	0/0:12,0:12:9:0,9,95	./.:.:.:.:.	0/0:9,0:9:9:0,9,83	1/1:0,4:4:3:32,3,0	1/1:0,13:13:6:65,6,0	./.:.:.:.:.	./.:.:.:.:.	1/1:0,6:6:3:32,3,0	1/1:0,5:5:3:31,3,0	0/0:19,0:19:6:0,6,63	0/0:9,0:9:12:0,12,134	0/0:11,0:11:9:0,9,95	0/0:8,0:8:3:0,3,34	0/0:1,0:1:3:0,3,34	1/1:0,3:3:3:32,3,0	1/1:0,7:7:3:32,3,0	./.:.:.:.:.	1/1:0,1:1:3:32,3,0	./.:.:.:.:.	./.:.:.:.:.	./.:.:.:.:.	1/1:0,2:2:3:33,3,0	0/0:2,0:2:6:0,6,65	0/0:5,0:5:6:0,6,65	./.:.:.:.:.	./.:.:.:.:.	./.:.:.:.:.	1/1:0,2:2:3:32,3,0	1/1:0,9:9:3:33,3,0	1/1:0,3:3:6:53,6,0	1/1:0,6:6:6:63,6,0	./.:.:.:.:.	./.:.:.:.:.	1/1:0,5:5:3:32,3,0	1/1:0,1:1:3:32,3,0	1/1:0,2:2:3:32,3,0	./.:.:.:.:.	./.:.:.:.:.	./.:.:.:.:.	./.:.:.:.:.	0/0:4,0:4:3:0,3,32	0/0:2,0:2:6:0,6,62	0/0:4,0:4:3:0,3,32	0/0:2,0:2:6:0,6,63	./.:.:.:.:.	0/0:8,0:8:3:0,3,32	0/0:1,0:1:3:0,3,32	./.:.:.:.:.	./.:.:.:.:.	./.:.:.:.:.	./.:.:.:.:.	1/1:0,4:4:3:32,3,0	1/1:0,5:5:3:33,3,0	1/1:0,3:3:3:30,3,0	1/1:0,5:5:6:57,6,0	1/1:0,2:2:3:32,3,0	./.:.:.:.:.	./.:.:.:.:.	./.:.:.:.:.	./.:.:.:.:.	1/1:0,3:3:3:23,3,0	1/1:0,4:4:6:53,6,0	1/1:0,8:8:9:92,9,0	./.:.:.:.:.	./.:.:.:.:.	1/1:0,4:4:3:22,3,0	1/1:0,5:5:9:92,9,0	./.:.:.:.:.	1/1:0,4:4:3:32,3,0	./.:.:.:.:.	./.:.:.:.:.	0/0:6,0:6:12:0,12,115	1/1:0,4:4:3:33,3,0	1/1:0,2:2:3:32,3,0	1/1:0,4:4:3:32,3,0	./.:.:.:.:.	1/1:0,6:6:9:86,9,0	1/1:0,4:4:3:32,3,0	./.:.:.:.:.	./.:.:.:.:.	1/1:0,5:5:3:32,3,0	./.:.:.:.:.	./.:.:.:.:.	0/0:3,0:3:3:0,3,29	0/0:2,0:2:6:0,6,59	0/0:3,0:3:3:0,3,32	0/0:4,0:4:3:0,3,33	0/0:3,0:3:3:0,3,31	./.:.:.:.:.	0/0:4,0:4:6:0,6,62	./.:.:.:.:.	./.:.:.:.:.	./.:.:.:.:.	./.:.:.:.:.	./.:.:.:.:.	./.:.:.:.:.	0/0:2,0:2:3:0,3,45	./.:.:.:.:.	0/0:4,0:4:3:0,3,45	./.:.:.:.:.	./.:.:.:.:.	0/0:4,0:4:3:0,3,45	0/0:15,0:15:9:0,9,97
chr1	21172634	.	C	T	442.67	.	AC=24;AF=0.133;AN=180;DP=690;Dels=0.00;FS=0.000;HaplotypeScore=0.0260;InbreedingCoeff=0.3177;MLEAC=20;MLEAF=0.111;MQ=19.78;MQ0=82;QD=10.06	GT:AD:DP:GQ:PL	0/0:46,0:46:24:0,24,260	0/0:14,0:14:9:0,9,97	0/0:10,0:10:12:0,12,126	0/0:28,0:28:27:0,27,286	0/0:11,0:11:15:0,15,153	0/0:6,0:6:6:0,6,61	0/0:10,0:10:9:0,9,94	./.:.:.:.:.	0/0:2,0:2:3:0,3,24	0/0:20,0:20:12:0,12,126	0/0:4,0:4:6:0,6,65	0/0:9,0:9:9:0,9,93	0/0:5,0:5:9:0,9,95	0/0:1,0:1:3:0,3,32	0/0:10,0:10:9:0,9,92	0/0:16,0:16:9:0,9,92	0/0:17,0:17:9:0,9,95	./.:.:.:.:.	0/0:7,0:7:3:0,3,31	0/0:6,0:6:6:0,6,59	./.:.:.:.:.	0/0:15,0:15:9:0,9,95	0/0:10,0:10:9:0,9,95	0/0:9,0:9:6:0,6,63	1/1:0,2:2:3:31,3,0	./.:.:.:.:.	0/0:9,0:9:12:0,12,118	./.:.:.:.:.	./.:.:.:.:.	0/0:10,0:10:9:0,9,93	0/0:4,0:4:3:0,3,32	./.:.:.:.:.	0/0:11,0:11:3:0,3,31	./.:.:.:.:.	0/0:11,0:11:9:0,9,95	1/1:0,3:3:9:100,9,0	0/0:8,0:8:9:0,9,97	0/0:3,0:3:3:0,3,31	0/0:9,0:9:6:0,6,65	./.:.:.:.:.	0/0:2,0:2:3:0,3,36	0/0:9,0:9:9:0,9,83	0/0:5,0:5:3:0,3,31	0/0:20,0:20:6:0,6,64	0/0:11,0:11:15:0,15,158	0/0:14,0:14:9:0,9,95	0/0:8,0:8:3:0,3,32	0/0:4,0:4:6:0,6,61	1/1:0,3:3:3:29,3,0	0/0:7,0:7:3:0,3,32	./.:.:.:.:.	0/0:1,0:1:3:0,3,32	./.:.:.:.:.	./.:.:.:.:.	0/0:4,0:4:3:0,3,31	0/0:2,0:2:3:0,3,32	0/0:2,0:2:6:0,6,63	0/0:5,0:5:6:0,6,63	./.:.:.:.:.	./.:.:.:.:.	./.:.:.:.:.	0/0:2,0:2:3:0,3,32	./.:.:.:.:.	1/1:0,3:3:6:61,6,0	1/1:0,5:5:6:57,6,0	./.:.:.:.:.	./.:.:.:.:.	0/0:5,0:5:3:0,3,34	0/0:1,0:1:3:0,3,32	0/0:3,0:3:6:0,6,65	./.:.:.:.:.	./.:.:.:.:.	./.:.:.:.:.	./.:.:.:.:.	0/0:4,0:4:3:0,3,32	0/0:2,0:2:6:0,6,61	0/0:5,0:5:3:0,3,31	0/0:2,0:2:6:0,6,63	./.:.:.:.:.	0/0:7,0:7:3:0,3,32	0/0:1,0:1:3:0,3,32	./.:.:.:.:.	./.:.:.:.:.	./.:.:.:.:.	0/0:2,0:2:3:0,3,28	1/1:0,4:4:3:30,3,0	0/0:6,0:6:6:0,6,63	0/0:2,0:2:3:0,3,28	0/0:5,0:5:6:0,6,65	0/0:3,0:3:3:0,3,33	./.:.:.:.:.	./.:.:.:.:.	0/0:1,0:1:3:0,3,31	./.:.:.:.:.	0/0:3,0:3:3:0,3,31	1/1:0,3:3:6:53,6,0	1/1:0,9:9:12:126,12,0	./.:.:.:.:.	1/1:0,1:1:3:31,3,0	1/1:0,4:4:3:32,3,0	1/1:0,4:4:6:63,6,0	./.:.:.:.:.	0/0:5,0:5:3:0,3,32	./.:.:.:.:.	./.:.:.:.:.	0/0:5,0:5:9:0,9,95	0/0:4,0:4:9:0,9,97	0/0:2,0:2:3:0,3,32	0/0:3,0:3:3:0,3,32	1/1:0,3:3:3:30,3,0	0/0:5,0:5:9:0,9,95	0/0:3,0:3:3:0,3,32	./.:.:.:.:.	./.:.:.:.:.	0/0:4,0:4:3:0,3,32	./.:.:.:.:.	./.:.:.:.:.	0/0:3,0:3:3:0,3,32	0/0:3,0:3:6:0,6,63	0/0:3,0:3:3:0,3,32	0/0:4,0:4:3:0,3,32	0/0:3,0:3:3:0,3,32	./.:.:.:.:.	0/0:4,0:4:6:0,6,65	./.:.:.:.:.	./.:.:.:.:.	./.:.:.:.:.	./.:.:.:.:.	./.:.:.:.:.	./.:.:.:.:.	0/0:2,0:2:3:0,3,45	./.:.:.:.:.	0/0:4,0:4:3:0,3,45	./.:.:.:.:.	./.:.:.:.:.	0/0:4,0:4:3:0,3,32	0/0:16,0:16:9:0,9,95
chr1	21192160	.	T	A	1715.46	.	AC=19;AF=0.074;AN=258;BaseQRankSum=-1.775;DP=977;Dels=0.00;FS=1.044;HaplotypeScore=0.1544;InbreedingCoeff=0.4853;MLEAC=16;MLEAF=0.062;MQ=52.37;MQ0=12;MQRankSum=1.691;QD=24.16;ReadPosRankSum=0.211	GT:AD:DP:GQ:PL	0/0:59,0:59:99:0,177,1861	1/1:0,20:20:57:598,57,0	0/0:21,0:21:63:0,63,637	0/0:46,0:46:99:0,132,1373	0/0:16,0:16:45:0,45,472	0/0:9,0:9:24:0,24,259	0/0:22,0:22:66:0,66,656	0/0:4,0:4:12:0,12,128	0/0:1,0:1:3:0,3,32	0/0:17,0:17:51:0,51,512	0/0:1,0:1:3:0,3,32	0/0:11,0:11:33:0,33,337	0/0:18,0:18:48:0,48,482	./.:.:.:.:.	0/0:13,0:13:39:0,39,399	0/0:13,0:13:36:0,36,355	0/0:7,0:7:21:0,21,214	./.:.:.:.:.	1/1:0,16:16:36:413,36,0	0/0:10,0:10:21:0,21,252	0/0:2,0:2:6:0,6,65	0/0:10,0:10:24:0,24,249	1/1:0,11:11:30:312,30,0	0/0:21,0:21:51:0,51,548	0/0:1,0:1:3:0,3,32	0/0:12,0:12:36:0,36,374	0/0:9,0:9:27:0,27,278	0/0:4,0:4:12:0,12,128	0/0:2,0:2:6:0,6,63	0/0:18,0:18:54:0,54,533	0/0:2,0:2:6:0,6,60	0/0:4,0:4:12:0,12,112	0/0:4,0:4:12:0,12,119	0/0:5,0:5:15:0,15,158	0/0:27,0:27:69:0,69,753	0/0:6,0:6:18:0,18,188	0/0:20,0:20:57:0,57,595	0/0:7,0:7:21:0,21,201	0/0:16,0:16:45:0,45,477	0/0:3,0:3:9:0,9,91	0/0:4,0:4:12:0,12,126	0/0:17,0:17:51:0,51,520	0/0:27,0:27:69:0,69,763	0/0:17,0:17:51:0,51,523	0/0:14,0:15:39:0,39,406	0/0:23,0:23:66:0,66,686	0/0:12,0:12:36:0,36,367	0/0:2,0:2:6:0,6,65	./.:.:.:.:.	0/0:1,0:1:3:0,3,31	0/0:2,0:2:6:0,6,61	0/0:3,0:3:6:0,6,75	0/0:4,0:4:12:0,12,123	0/0:4,0:4:12:0,12,121	0/0:8,0:8:24:0,24,249	0/0:3,0:3:9:0,9,95	0/0:4,0:5:12:0,12,118	0/0:6,0:6:15:0,15,168	0/0:3,0:3:9:0,9,94	0/0:5,0:5:15:0,15,155	0/0:3,0:3:9:0,9,92	0/0:4,0:4:12:0,12,124	0/0:6,0:6:12:0,12,124	0/0:3,0:3:9:0,9,92	0/0:7,0:7:21:0,21,223	0/0:5,0:5:15:0,15,153	0/0:2,0:2:6:0,6,63	0/0:8,0:8:24:0,24,242	0/0:5,0:5:15:0,15,153	0/0:1,0:1:3:0,3,30	./.:.:.:.:.	0/0:1,0:1:3:0,3,32	1/1:0,2:2:6:63,6,0	0/1:1,3:4:18:79,0,18	0/0:3,0:3:9:0,9,89	0/0:1,0:1:3:0,3,30	./.:.:.:.:.	0/0:2,0:2:6:0,6,61	0/0:1,0:1:3:0,3,31	1/1:0,2:2:6:57,6,0	0/0:7,0:7:18:0,18,207	0/0:1,0:1:3:0,3,31	0/0:1,0:1:3:0,3,32	0/0:7,0:7:18:0,18,194	0/0:3,0:3:9:0,9,89	0/0:4,0:4:12:0,12,130	0/0:3,0:3:9:0,9,96	0/0:3,0:3:9:0,9,95	0/0:4,0:4:12:0,12,127	0/0:5,0:5:15:0,15,162	0/0:3,0:3:9:0,9,94	0/0:2,0:2:6:0,6,61	0/0:1,0:1:3:0,3,31	0/0:1,0:1:3:0,3,30	0/0:4,0:4:12:0,12,122	0/0:3,0:3:9:0,9,92	0/0:4,0:4:12:0,12,130	0/0:2,0:2:6:0,6,59	0/0:1,0:1:3:0,3,32	0/0:3,0:3:6:0,6,61	0/0:3,0:3:9:0,9,92	0/0:1,0:1:3:0,3,32	0/0:2,0:2:6:0,6,61	1/1:0,2:2:6:59,6,0	0/0:2,0:2:6:0,6,61	0/0:5,0:5:15:0,15,155	0/0:2,0:2:6:0,6,63	0/0:11,0:11:33:0,33,334	./.:.:.:.:.	0/0:4,0:4:12:0,12,118	0/0:8,0:8:21:0,21,210	./.:.:.:.:.	0/0:9,0:9:27:0,27,275	0/0:9,0:9:27:0,27,273	0/0:6,0:6:15:0,15,168	0/0:6,0:6:18:0,18,189	0/0:5,0:5:15:0,15,152	1/1:0,6:6:18:181,18,0	0/0:2,0:2:6:0,6,61	0/0:1,0:1:3:0,3,30	0/0:8,0:8:21:0,21,235	0/0:6,0:6:18:0,18,187	0/0:9,0:9:24:0,24,239	0/0:7,0:7:21:0,21,211	1/1:1,5:6:15:150,15,0	1/1:0,2:2:6:57,6,0	0/0:7,0:7:18:0,18,181	0/0:3,0:3:9:0,9,92	0/0:4,0:4:12:0,12,122	./.:.:.:.:.	0/0:3,1:4:6:0,6,75	0/0:7,0:7:18:0,18,179	0/0:6,0:6:6:0,6,89	0/0:8,0:8:9:0,9,134	0/0:4,0:5:6:0,6,89	0/0:4,0:4:6:0,6,76	0/0:36,0:36:99:0,108,1185
chr1	21196719	.	A	C	6518.54	.	AC=81;AF=0.362;AN=224;BaseQRankSum=-2.089;DP=853;Dels=0.00;FS=2.240;HaplotypeScore=0.0442;InbreedingCoeff=0.6549;MLEAC=81;MLEAF=0.362;MQ=28.19;MQ0=76;MQRankSum=-1.954;QD=16.93;ReadPosRankSum=0.575	GT:AD:DP:GQ:PL	1/1:0,45:45:87:927,87,0	0/0:15,0:15:30:0,30,318	0/0:13,0:13:21:0,21,217	1/1:0,41:41:78:791,78,0	0/0:7,0:7:9:0,9,90	0/0:12,0:12:30:0,30,320	1/1:0,15:15:27:269,27,0	0/0:3,0:3:3:0,3,28	./.:.:.:.:.	1/1:0,17:17:24:241,24,0	0/0:3,0:3:9:0,9,93	0/0:10,0:10:21:0,21,211	1/1:0,11:11:24:238,24,0	./.:.:.:.:.	1/1:0,9:9:21:215,21,0	1/1:0,25:25:36:367,36,0	1/1:0,19:19:36:361,36,0	1/1:0,2:2:3:30,3,0	0/0:12,0:12:27:0,27,305	0/0:9,0:9:15:0,15,157	0/0:4,0:4:6:0,6,55	0/0:12,0:12:18:0,18,182	0/0:18,0:18:33:0,33,340	0/0:16,0:16:30:0,30,321	0/0:4,0:4:9:0,9,87	1/1:0,16:16:36:362,36,0	1/1:0,11:11:21:208,21,0	./.:.:.:.:.	1/1:0,3:3:6:61,6,0	1/1:0,15:15:30:302,30,0	0/1:1,8:9:10:122,0,10	1/1:0,3:3:9:89,9,0	1/1:0,19:19:24:257,24,0	./.:.:.:.:.	0/0:15,0:15:24:0,24,246	0/0:3,0:3:6:0,6,63	0/0:13,0:13:30:0,30,315	1/1:0,17:17:24:256,24,0	1/1:0,11:11:21:218,21,0	0/0:1,0:1:3:0,3,32	1/1:0,3:3:3:28,3,0	1/1:0,13:13:24:247,24,0	0/0:8,0:8:12:0,12,122	0/0:17,0:17:27:0,27,281	0/0:13,0:13:24:0,24,252	0/0:18,0:18:33:0,33,354	0/0:8,0:8:9:0,9,89	0/0:2,0:2:3:0,3,31	./.:.:.:.:.	1/1:0,2:2:3:31,3,0	1/1:0,2:2:3:32,3,0	1/1:0,1:1:3:32,3,0	0/0:7,0:7:15:0,15,151	0/0:3,0:3:6:0,6,63	0/0:6,0:6:6:0,6,63	./.:.:.:.:.	./.:.:.:.:.	0/0:3,0:3:3:0,3,30	./.:.:.:.:.	0/0:3,0:3:3:0,3,32	1/1:0,2:2:3:32,3,0	0/0:3,0:3:3:0,3,45	1/1:0,5:5:6:63,6,0	./.:.:.:.:.	0/0:6,0:6:15:0,15,153	1/1:0,5:5:9:92,9,0	0/0:5,0:5:9:0,9,92	1/1:0,3:3:6:61,6,0	./.:.:.:.:.	./.:.:.:.:.	./.:.:.:.:.	0/0:4,0:4:6:0,6,59	./.:.:.:.:.	0/0:11,0:11:27:0,27,284	0/0:3,0:3:9:0,9,89	0/0:3,0:3:9:0,9,95	./.:.:.:.:.	0/0:3,0:3:6:0,6,63	./.:.:.:.:.	0/0:2,0:2:3:0,3,32	./.:.:.:.:.	0/0:4,0:4:3:0,3,32	./.:.:.:.:.	0/0:1,0:1:3:0,3,30	0/0:3,0:3:6:0,6,61	0/0:2,0:2:3:0,3,30	1/1:0,3:3:9:89,9,0	1/1:0,5:5:12:111,12,0	1/1:0,3:3:3:32,3,0	1/1:4,2:6:6:57,6,0	./.:.:.:.:.	0/0:4,0:4:12:0,12,124	0/1:1,2:3:24:50,0,24	./.:.:.:.:.	0/0:3,0:3:6:0,6,64	0/1:4,2:6:41:41,0,43	0/0:7,0:7:15:0,15,157	0/0:5,0:5:12:0,12,128	./.:.:.:.:.	0/0:2,0:2:3:0,3,27	0/0:7,0:7:18:0,18,173	1/1:0,4:4:12:130,12,0	1/1:0,1:1:3:32,3,0	0/0:7,0:7:18:0,18,185	0/0:2,0:2:6:0,6,63	0/0:3,0:3:9:0,9,95	0/0:4,0:4:9:0,9,86	0/0:5,0:5:12:0,12,125	1/1:0,3:3:3:30,3,0	0/0:12,0:12:27:0,27,296	0/0:2,0:2:3:0,3,32	1/1:0,3:3:3:31,3,0	1/1:0,8:8:15:156,15,0	1/1:0,6:6:9:95,9,0	1/1:0,4:4:9:91,9,0	1/1:0,4:4:9:93,9,0	1/1:0,2:2:6:57,6,0	./.:.:.:.:.	0/0:5,0:5:12:0,12,127	0/0:2,0:2:3:0,3,32	0/0:6,0:6:9:0,9,97	0/0:2,0:2:6:0,6,62	./.:.:.:.:.	0/0:5,0:5:12:0,12,124	0/0:2,0:2:3:0,3,33	0/0:2,0:2:6:0,6,59	./.:.:.:.:.	0/0:3,0:3:9:0,9,100	0/0:6,0:6:12:0,12,121	./.:.:.:.:.	0/0:2,0:2:3:0,3,45	0/0:2,0:2:3:0,3,45	./.:.:.:.:.	0/0:4,0:4:3:0,3,45	0/0:2,0:2:3:0,3,45	0/0:4,0:4:9:0,9,103	0/0:25,0:25:66:0,66,736
chr1	21196776	.	T	C	107.27	.	AC=8;AF=0.054;AN=148;DP=660;Dels=0.00;FS=0.000;HaplotypeScore=0.0223;InbreedingCoeff=0.1229;MLEAC=6;MLEAF=0.041;MQ=16.89;MQ0=88;QD=4.88	GT:AD:DP:GQ:PL	0/0:44,0:44:9:0,9,92	0/0:10,0:10:12:0,12,123	0/0:11,0:11:6:0,6,63	0/0:36,0:36:27:0,27,284	0/0:11,0:11:3:0,3,34	1/1:0,5:5:6:55,6,0	0/0:13,0:13:3:0,3,32	./.:.:.:.:.	./.:.:.:.:.	0/0:13,0:13:9:0,9,92	./.:.:.:.:.	0/0:8,0:8:9:0,9,100	0/0:10,0:10:9:0,9,92	0/0:2,0:2:3:0,3,28	0/0:5,0:5:6:0,6,65	0/0:17,0:17:9:0,9,97	0/0:14,0:14:6:0,6,67	1/1:2,1:3:3:30,3,0	0/0:5,0:5:9:0,9,95	0/0:8,0:8:6:0,6,64	./.:.:.:.:.	0/0:12,0:12:6:0,6,63	0/0:10,0:10:9:0,9,95	0/0:9,0:9:3:0,3,31	0/0:3,0:3:3:0,3,27	0/0:10,0:10:6:0,6,62	0/0:7,0:7:6:0,6,61	./.:.:.:.:.	0/0:2,0:2:3:0,3,27	0/0:16,0:16:12:0,12,126	./.:.:.:.:.	./.:.:.:.:.	0/0:17,0:17:18:0,18,190	./.:.:.:.:.	0/0:14,0:14:9:0,9,95	0/0:6,0:6:6:0,6,61	1/1:0,10:10:9:89,9,0	0/0:13,0:13:9:0,9,93	0/0:14,0:14:6:0,6,63	./.:.:.:.:.	./.:.:.:.:.	0/0:11,0:11:9:0,9,86	0/0:7,0:7:6:0,6,61	0/0:15,0:15:12:0,12,125	0/0:7,0:7:6:0,6,59	0/0:10,0:10:18:0,18,182	0/0:9,0:9:3:0,3,34	./.:.:.:.:.	./.:.:.:.:.	0/0:4,0:4:3:0,3,31	0/0:5,0:5:3:0,3,22	./.:.:.:.:.	./.:.:.:.:.	./.:.:.:.:.	./.:.:.:.:.	./.:.:.:.:.	./.:.:.:.:.	0/0:2,0:2:3:0,3,34	0/0:1,0:1:3:0,3,31	./.:.:.:.:.	0/0:3,0:3:3:0,3,33	./.:.:.:.:.	0/0:4,0:4:3:0,3,32	./.:.:.:.:.	./.:.:.:.:.	./.:.:.:.:.	0/0:5,0:5:6:0,6,55	./.:.:.:.:.	./.:.:.:.:.	1/1:0,4:4:3:27,3,0	0/0:3,0:3:3:0,3,32	./.:.:.:.:.	./.:.:.:.:.	0/0:7,0:7:12:0,12,122	0/0:1,0:1:3:0,3,32	0/0:1,0:1:3:0,3,32	./.:.:.:.:.	./.:.:.:.:.	./.:.:.:.:.	0/0:2,0:2:3:0,3,34	./.:.:.:.:.	0/0:3,0:3:3:0,3,31	./.:.:.:.:.	./.:.:.:.:.	0/0:3,0:3:3:0,3,32	0/0:2,0:2:3:0,3,27	./.:.:.:.:.	./.:.:.:.:.	0/0:5,0:5:3:0,3,31	./.:.:.:.:.	./.:.:.:.:.	0/0:2,0:2:3:0,3,32	./.:.:.:.:.	./.:.:.:.:.	./.:.:.:.:.	0/0:2,0:2:3:0,3,27	0/0:4,0:4:6:0,6,61	0/0:3,0:3:6:0,6,63	0/0:1,0:1:3:0,3,31	./.:.:.:.:.	./.:.:.:.:.	./.:.:.:.:.	./.:.:.:.:.	0/0:5,0:5:6:0,6,61	./.:.:.:.:.	0/0:4,0:4:3:0,3,34	./.:.:.:.:.	0/0:2,0:2:3:0,3,32	./.:.:.:.:.	0/0:5,0:5:3:0,3,31	./.:.:.:.:.	./.:.:.:.:.	0/0:4,0:4:3:0,3,30	0/0:3,0:3:3:0,3,34	./.:.:.:.:.	./.:.:.:.:.	./.:.:.:.:.	./.:.:.:.:.	0/0:2,0:2:3:0,3,32	0/0:3,0:3:6:0,6,59	./.:.:.:.:.	./.:.:.:.:.	0/0:9,0:9:3:0,3,34	0/0:4,0:4:6:0,6,59	./.:.:.:.:.	./.:.:.:.:.	./.:.:.:.:.	0/0:3,0:3:6:0,6,63	./.:.:.:.:.	./.:.:.:.:.	./.:.:.:.:.	0/0:4,0:4:3:0,3,45	./.:.:.:.:.	./.:.:.:.:.	0/0:3,0:3:3:0,3,45	0/0:6,0:6:9:0,9,109	0/0:8,0:8:9:0,9,97
chr1	21201338	.	G	A	114.25	.	AC=11;AF=0.073;AN=150;BaseQRankSum=1.547;DP=620;Dels=0.00;FS=0.000;HaplotypeScore=0.0373;InbreedingCoeff=0.2157;MLEAC=8;MLEAF=0.053;MQ=26.74;MQ0=95;MQRankSum=-1.547;QD=4.76;ReadPosRankSum=-0.433	GT:AD:DP:GQ:PL	0/0:44,0:44:69:0,69,722	0/0:12,0:12:12:0,12,124	0/0:11,0:11:15:0,15,151	0/0:20,0:20:27:0,27,284	0/0:15,0:15:24:0,24,242	./.:.:.:.:.	0/0:12,0:12:9:0,9,95	./.:.:.:.:.	./.:.:.:.:.	0/0:15,0:15:27:0,27,273	./.:.:.:.:.	0/0:7,0:7:6:0,6,63	0/0:10,0:10:9:0,9,92	./.:.:.:.:.	0/0:11,0:11:12:0,12,122	0/0:14,0:14:21:0,21,221	0/0:8,0:8:18:0,18,181	./.:.:.:.:.	0/0:5,0:5:9:0,9,92	0/0:1,0:2:3:0,3,26	./.:.:.:.:.	./.:.:.:.:.	0/0:11,0:11:6:0,6,63	0/0:9,0:9:9:0,9,94	1/1:0,3:3:3:32,3,0	0/0:24,0:24:42:0,42,428	0/0:16,0:16:15:0,15,148	./.:.:.:.:.	./.:.:.:.:.	0/0:10,0:10:15:0,15,154	./.:.:.:.:.	0/0:2,0:2:3:0,3,32	0/0:12,0:12:27:0,27,265	./.:.:.:.:.	0/0:4,0:4:6:0,6,63	./.:.:.:.:.	0/0:8,0:8:18:0,18,185	0/0:4,0:4:6:0,6,57	0/0:10,0:10:9:0,9,90	./.:.:.:.:.	./.:.:.:.:.	0/0:4,0:4:3:0,3,31	0/0:7,0:7:9:0,9,85	0/0:10,0:10:15:0,15,158	./.:.:.:.:.	0/0:9,0:9:12:0,12,122	0/0:6,0:6:9:0,9,83	./.:.:.:.:.	./.:.:.:.:.	./.:.:.:.:.	./.:.:.:.:.	0/0:3,0:3:6:0,6,61	0/0:2,0:2:3:0,3,31	0/0:2,0:2:3:0,3,32	./.:.:.:.:.	./.:.:.:.:.	0/0:3,0:3:6:0,6,51	0/0:2,0:2:3:0,3,29	0/0:1,0:1:3:0,3,32	0/0:5,0:5:3:0,3,31	./.:.:.:.:.	0/0:3,0:3:3:0,3,33	0/0:4,0:4:9:0,9,89	1/1:0,3:3:3:26,3,0	1/1:0,4:4:6:65,6,0	./.:.:.:.:.	1/1:0,2:2:6:59,6,0	0/0:6,0:6:9:0,9,92	./.:.:.:.:.	./.:.:.:.:.	./.:.:.:.:.	0/0:6,0:6:12:0,12,112	./.:.:.:.:.	0/0:2,0:2:3:0,3,29	0/0:2,0:2:3:0,3,30	./.:.:.:.:.	./.:.:.:.:.	./.:.:.:.:.	./.:.:.:.:.	0/0:6,0:6:6:0,6,61	./.:.:.:.:.	./.:.:.:.:.	./.:.:.:.:.	./.:.:.:.:.	0/0:4,0:4:3:0,3,29	./.:.:.:.:.	0/0:5,0:5:3:0,3,31	./.:.:.:.:.	0/0:3,0:3:6:0,6,61	./.:.:.:.:.	0/0:2,0:2:6:0,6,56	./.:.:.:.:.	0/0:2,0:2:6:0,6,61	0/0:1,0:1:3:0,3,29	./.:.:.:.:.	1/1:0,2:2:3:31,3,0	./.:.:.:.:.	./.:.:.:.:.	0/0:2,0:2:3:0,3,26	./.:.:.:.:.	./.:.:.:.:.	./.:.:.:.:.	0/0:2,0:2:3:0,3,32	0/0:1,0:1:3:0,3,31	0/0:4,0:4:3:0,3,31	0/0:6,0:6:9:0,9,92	./.:.:.:.:.	0/0:4,0:4:12:0,12,125	./.:.:.:.:.	0/0:3,0:3:6:0,6,63	./.:.:.:.:.	./.:.:.:.:.	0/1:9,1:10:17:17,0,61	0/0:6,0:6:6:0,6,67	./.:.:.:.:.	./.:.:.:.:.	0/0:6,0:6:3:0,3,32	./.:.:.:.:.	./.:.:.:.:.	./.:.:.:.:.	./.:.:.:.:.	0/0:3,0:3:3:0,3,31	0/0:3,0:3:6:0,6,59	0/0:3,0:3:6:0,6,62	./.:.:.:.:.	./.:.:.:.:.	./.:.:.:.:.	./.:.:.:.:.	./.:.:.:.:.	0/0:4,0:4:6:0,6,89	0/0:3,0:3:6:0,6,54	0/0:4,0:4:6:0,6,89	0/0:4,0:4:3:0,3,45	./.:.:.:.:.	0/0:7,0:7:15:0,15,176	0/0:4,0:4:6:0,6,60	0/0:17,0:17:15:0,15,143
chr1	21204151	.	T	C	212.45	.	AC=17;AF=0.092;AN=184;BaseQRankSum=2.093;DP=672;Dels=0.00;FS=23.980;HaplotypeScore=0.0000;InbreedingCoeff=0.1795;MLEAC=13;MLEAF=0.071;MQ=20.49;MQ0=92;MQRankSum=1.227;QD=5.74;ReadPosRankSum=-0.650	GT:AD:DP:GQ:PL	0/0:36,0:36:27:0,27,275	0/0:8,0:8:9:0,9,89	0/0:17,0:17:9:0,9,86	0/0:33,0:33:30:0,30,302	1/1:0,10:10:3:32,3,0	0/0:12,0:12:12:0,12,118	0/0:11,0:11:9:0,9,91	1/1:0,2:2:3:33,3,0	./.:.:.:.:.	0/0:8,0:8:6:0,6,59	0/0:4,0:4:3:0,3,32	0/0:7,0:7:6:0,6,60	0/0:7,0:7:15:0,15,158	./.:.:.:.:.	0/0:10,0:10:6:0,6,63	./.:.:.:.:.	0/0:20,0:20:9:0,9,86	0/0:5,0:5:6:0,6,65	0/0:4,0:4:3:0,3,29	0/0:9,0:9:9:0,9,83	0/0:5,0:5:3:0,3,27	0/0:19,0:19:9:0,9,95	0/0:14,0:14:9:0,9,89	0/0:13,0:13:9:0,9,89	0/0:1,0:1:3:0,3,27	0/0:12,0:12:12:0,12,115	0/0:6,0:6:9:0,9,89	1/1:0,3:3:3:33,3,0	./.:.:.:.:.	0/0:16,0:16:15:0,15,148	0/0:4,0:4:3:0,3,32	0/0:4,0:4:6:0,6,63	0/0:20,0:20:12:0,12,115	./.:.:.:.:.	0/0:13,0:13:6:0,6,59	0/0:3,0:3:3:0,3,31	0/0:10,0:10:12:0,12,122	0/0:11,0:11:6:0,6,59	./.:.:.:.:.	0/0:5,0:5:3:0,3,32	0/0:3,0:3:3:0,3,31	0/0:14,0:14:21:0,21,207	0/0:7,0:7:6:0,6,59	0/0:10,0:10:9:0,9,89	0/0:11,0:11:21:0,21,214	0/1:2,7:9:46:49,0,46	0/0:4,0:4:3:0,3,31	0/0:4,0:4:9:0,9,97	./.:.:.:.:.	./.:.:.:.:.	./.:.:.:.:.	./.:.:.:.:.	0/0:4,0:4:6:0,6,59	0/0:2,0:2:3:0,3,31	0/0:3,0:3:3:0,3,32	0/0:2,0:2:3:0,3,32	./.:.:.:.:.	0/0:2,0:2:3:0,3,30	0/0:4,0:4:6:0,6,57	./.:.:.:.:.	./.:.:.:.:.	./.:.:.:.:.	0/0:6,0:6:6:0,6,59	0/0:2,0:2:3:0,3,30	0/0:6,0:6:3:0,3,30	0/0:3,0:3:3:0,3,32	0/0:3,0:3:3:0,3,29	0/0:5,0:5:6:0,6,57	./.:.:.:.:.	./.:.:.:.:.	./.:.:.:.:.	0/0:1,0:1:3:0,3,29	0/0:1,0:1:3:0,3,33	./.:.:.:.:.	0/0:3,0:3:3:0,3,30	./.:.:.:.:.	./.:.:.:.:.	./.:.:.:.:.	./.:.:.:.:.	0/0:3,0:3:6:0,6,63	./.:.:.:.:.	./.:.:.:.:.	./.:.:.:.:.	0/0:1,0:1:3:0,3,30	./.:.:.:.:.	0/0:3,0:3:6:0,6,61	0/0:2,0:2:3:0,3,31	./.:.:.:.:.	0/0:2,0:2:6:0,6,59	0/0:1,1:2:3:0,3,31	./.:.:.:.:.	0/0:3,0:3:3:0,3,30	./.:.:.:.:.	./.:.:.:.:.	1/1:0,2:2:3:32,3,0	0/0:2,0:2:3:0,3,31	0/0:8,0:8:12:0,12,122	1/1:0,2:2:3:34,3,0	0/0:2,0:2:3:0,3,32	0/0:2,0:2:3:0,3,29	0/0:3,0:3:3:0,3,32	./.:.:.:.:.	0/0:2,0:2:3:0,3,29	0/0:1,0:1:3:0,3,29	./.:.:.:.:.	0/0:7,0:7:3:0,3,32	0/0:2,0:2:6:0,6,65	1/1:0,4:4:3:31,3,0	0/0:4,0:4:6:0,6,63	0/0:3,0:3:3:0,3,32	./.:.:.:.:.	0/0:4,0:4:6:0,6,65	./.:.:.:.:.	0/0:5,0:5:9:0,9,92	0/0:2,0:2:3:0,3,32	0/0:4,0:4:3:0,3,30	0/0:4,0:4:3:0,3,32	./.:.:.:.:.	0/0:4,0:4:3:0,3,30	0/0:1,0:1:3:0,3,32	0/0:2,0:2:6:0,6,65	./.:.:.:.:.	./.:.:.:.:.	./.:.:.:.:.	0/0:2,0:2:3:0,3,30	./.:.:.:.:.	./.:.:.:.:.	./.:.:.:.:.	0/0:3,0:3:3:0,3,31	1/1:0,1:1:3:30,3,0	./.:.:.:.:.	0/0:2,0:2:3:0,3,31	./.:.:.:.:.	1/1:0,4:4:6:89,6,0	./.:.:.:.:.	./.:.:.:.:.	0/0:21,0:21:18:0,18,189
chr1	21204171	.	T	G	144.33	.	AC=11;AF=0.070;AN=158;BaseQRankSum=-1.179;DP=648;Dels=0.00;FS=24.675;HaplotypeScore=0.0231;InbreedingCoeff=0.1183;MLEAC=9;MLEAF=0.057;MQ=18.77;MQ0=85;MQRankSum=1.179;QD=5.35;ReadPosRankSum=0.762	GT:AD:DP:GQ:PL	0/0:42,0:42:30:0,30,325	0/0:6,0:6:6:0,6,61	./.:.:.:.:.	0/0:38,0:38:33:0,33,330	1/1:0,10:10:3:28,3,0	0/0:10,0:10:6:0,6,61	0/0:8,0:8:3:0,3,32	1/1:0,2:2:3:33,3,0	./.:.:.:.:.	0/0:9,0:9:6:0,6,63	0/0:5,0:5:3:0,3,32	0/0:7,0:7:3:0,3,32	0/0:6,0:6:12:0,12,126	./.:.:.:.:.	0/0:17,0:17:9:0,9,95	./.:.:.:.:.	0/0:19,0:19:9:0,9,97	0/0:3,0:3:6:0,6,65	0/0:3,0:3:3:0,3,31	0/0:9,0:9:6:0,6,65	0/0:5,0:5:3:0,3,27	0/0:17,0:17:6:0,6,61	0/0:12,0:12:9:0,9,95	0/0:12,0:12:9:0,9,97	0/0:3,0:3:3:0,3,27	0/0:16,0:16:9:0,9,92	0/0:5,0:5:3:0,3,32	1/1:0,2:2:3:31,3,0	./.:.:.:.:.	0/0:13,0:13:9:0,9,92	0/0:3,0:3:3:0,3,28	0/0:4,0:4:3:0,3,32	0/0:13,0:13:9:0,9,95	0/0:1,0:1:3:0,3,32	./.:.:.:.:.	0/0:3,0:3:6:0,6,65	0/0:11,0:11:6:0,6,63	0/0:7,0:7:3:0,3,32	./.:.:.:.:.	0/0:4,0:4:3:0,3,32	0/0:3,0:3:6:0,6,65	0/0:15,0:15:21:0,21,221	0/0:8,0:8:6:0,6,64	0/0:12,0:12:9:0,9,95	0/0:10,0:10:12:0,12,122	0/1:5,1:6:18:18,0,52	0/0:4,0:4:6:0,6,63	0/0:4,0:4:9:0,9,97	./.:.:.:.:.	./.:.:.:.:.	./.:.:.:.:.	./.:.:.:.:.	0/0:4,0:4:6:0,6,61	./.:.:.:.:.	./.:.:.:.:.	0/0:3,0:3:9:0,9,97	./.:.:.:.:.	0/0:2,0:2:6:0,6,63	0/0:2,0:2:6:0,6,61	./.:.:.:.:.	./.:.:.:.:.	./.:.:.:.:.	0/0:5,0:5:6:0,6,61	0/0:3,0:3:6:0,6,63	0/0:5,0:5:3:0,3,31	0/0:4,0:4:3:0,3,32	./.:.:.:.:.	0/0:5,0:5:3:0,3,31	./.:.:.:.:.	./.:.:.:.:.	./.:.:.:.:.	./.:.:.:.:.	./.:.:.:.:.	0/0:4,0:4:3:0,3,32	0/0:3,0:3:3:0,3,33	./.:.:.:.:.	./.:.:.:.:.	./.:.:.:.:.	./.:.:.:.:.	0/0:3,0:3:3:0,3,30	./.:.:.:.:.	./.:.:.:.:.	./.:.:.:.:.	0/0:1,0:1:3:0,3,31	./.:.:.:.:.	./.:.:.:.:.	0/0:2,0:2:3:0,3,32	0/0:6,0:6:6:0,6,67	0/0:1,0:1:3:0,3,31	0/0:1,1:2:3:0,3,31	./.:.:.:.:.	0/0:3,0:3:3:0,3,31	./.:.:.:.:.	./.:.:.:.:.	1/1:0,3:3:6:59,6,0	0/0:2,0:2:3:0,3,32	0/0:6,0:6:3:0,3,33	./.:.:.:.:.	0/0:4,0:4:3:0,3,32	0/0:1,0:1:3:0,3,31	./.:.:.:.:.	./.:.:.:.:.	0/0:3,0:3:3:0,3,32	0/0:1,0:1:3:0,3,32	./.:.:.:.:.	./.:.:.:.:.	0/0:4,0:4:12:0,12,130	./.:.:.:.:.	0/0:3,0:3:3:0,3,32	./.:.:.:.:.	./.:.:.:.:.	0/0:3,0:3:3:0,3,32	./.:.:.:.:.	0/0:3,0:3:9:0,9,95	0/0:1,0:1:3:0,3,32	0/0:4,0:4:3:0,3,31	./.:.:.:.:.	./.:.:.:.:.	0/0:3,0:3:3:0,3,30	./.:.:.:.:.	0/0:1,0:1:3:0,3,32	./.:.:.:.:.	./.:.:.:.:.	./.:.:.:.:.	0/0:3,0:3:6:0,6,63	./.:.:.:.:.	./.:.:.:.:.	./.:.:.:.:.	0/0:4,0:4:6:0,6,67	./.:.:.:.:.	./.:.:.:.:.	0/0:1,0:2:3:0,3,32	./.:.:.:.:.	1/1:0,4:4:6:89,6,0	./.:.:.:.:.	./.:.:.:.:.	0/0:19,0:19:12:0,12,137
chr1	21205992	.	A	C	2245.11	.	AC=44;AF=0.185;AN=238;BaseQRankSum=-0.576;DP=642;Dels=0.00;FS=0.000;HaplotypeScore=0.0887;InbreedingCoeff=0.5769;MLEAC=40;MLEAF=0.168;MQ=48.06;MQ0=17;MQRankSum=1.346;QD=18.25;ReadPosRankSum=2.121	GT:AD:DP:GQ:PL	0/0:35,0:35:99:0,102,1073	0/0:19,0:19:45:0,45,465	1/1:0,9:9:21:214,21,0	0/0:19,0:19:51:0,51,527	0/0:14,0:14:36:0,36,377	0/0:10,0:10:21:0,21,216	0/0:5,0:5:9:0,9,90	0/0:1,0:1:3:0,3,32	./.:.:.:.:.	0/0:12,0:12:30:0,30,291	0/0:1,0:1:3:0,3,32	0/0:10,0:10:27:0,27,273	0/0:11,0:11:30:0,30,301	./.:.:.:.:.	0/0:15,0:15:36:0,36,371	0/0:7,2:9:21:0,21,204	0/0:10,0:10:24:0,24,238	0/0:2,0:2:6:0,6,65	0/0:3,0:3:9:0,9,89	1/1:0,6:6:18:182,18,0	./.:.:.:.:.	0/0:4,0:4:12:0,12,117	1/1:0,8:8:15:152,15,0	0/0:15,0:15:39:0,39,395	0/0:1,0:1:3:0,3,32	0/0:10,0:10:27:0,27,271	0/0:5,0:5:12:0,12,124	0/0:2,0:2:3:0,3,32	0/0:1,0:1:3:0,3,34	0/0:9,0:9:21:0,21,212	0/0:3,0:3:9:0,9,94	0/0:2,0:2:3:0,3,32	./.:.:.:.:.	0/1:7,1:8:9:9,0,197	1/1:0,14:15:33:334,33,0	0/0:3,0:3:9:0,9,100	0/0:13,0:13:36:0,36,361	0/0:10,0:10:18:0,18,199	0/0:13,0:13:33:0,33,349	./.:.:.:.:.	0/0:4,0:4:9:0,9,92	0/0:7,0:7:18:0,18,199	0/0:10,0:10:30:0,30,298	0/0:12,0:12:33:0,33,343	0/0:5,0:5:15:0,15,147	1/1:0,11:11:27:280,27,0	1/1:0,6:6:18:190,18,0	0/0:1,0:1:3:0,3,32	0/0:1,0:1:3:0,3,31	0/0:4,0:4:9:0,9,95	0/0:2,0:2:6:0,6,61	0/0:3,0:3:9:0,9,90	0/0:3,0:3:6:0,6,63	0/0:4,0:4:12:0,12,123	0/0:5,0:5:15:0,15,149	0/0:1,0:1:3:0,3,30	0/0:7,0:7:18:0,18,201	0/0:7,0:7:18:0,18,183	./.:.:.:.:.	0/0:4,0:4:12:0,12,124	./.:.:.:.:.	0/0:5,0:5:15:0,15,156	0/0:4,0:4:12:0,12,117	0/0:8,0:8:21:0,21,226	0/0:3,0:3:9:0,9,90	0/0:2,0:2:6:0,6,62	0/0:2,0:2:3:0,3,29	0/0:6,0:6:12:0,12,119	0/1:5,1:6:12:12,0,138	./.:.:.:.:.	./.:.:.:.:.	1/1:0,4:4:6:77,6,0	0/0:2,0:2:6:0,6,57	0/0:4,0:4:9:0,9,105	0/0:5,0:5:15:0,15,154	0/0:2,0:2:6:0,6,59	0/0:4,0:4:12:0,12,129	./.:.:.:.:.	0/0:3,0:3:6:0,6,63	./.:.:.:.:.	./.:.:.:.:.	./.:.:.:.:.	0/0:4,0:4:12:0,12,126	1/1:0,2:2:6:60,6,0	1/1:0,2:2:3:26,3,0	0/0:2,0:2:6:0,6,59	0/0:1,0:1:3:0,3,32	0/0:2,0:2:6:0,6,58	0/0:2,0:2:6:0,6,63	0/0:3,0:3:9:0,9,94	0/0:2,0:2:6:0,6,65	0/0:3,0:3:9:0,9,92	0/0:4,0:4:12:0,12,124	0/0:3,0:3:9:0,9,92	./.:.:.:.:.	0/0:1,0:1:3:0,3,32	0/0:3,0:3:9:0,9,93	0/0:1,0:1:3:0,3,31	0/0:4,0:4:9:0,9,95	0/0:4,0:4:12:0,12,120	0/0:2,0:2:6:0,6,63	0/0:4,0:4:9:0,9,88	0/0:1,0:1:3:0,3,29	1/1:0,3:3:6:62,6,0	0/0:1,0:1:3:0,3,32	1/1:0,3:3:6:66,6,0	0/0:1,0:1:3:0,3,31	1/1:0,6:6:15:153,15,0	0/0:1,0:1:3:0,3,34	0/0:2,0:2:3:0,3,45	0/0:8,0:8:21:0,21,211	0/0:1,0:1:3:0,3,34	0/0:8,0:8:24:0,24,245	0/0:4,0:4:6:0,6,59	0/0:3,0:3:6:0,6,60	0/0:2,0:2:6:0,6,59	0/0:4,0:4:12:0,12,123	./.:.:.:.:.	0/0:1,0:1:3:0,3,29	1/1:0,3:3:6:65,6,0	0/0:5,0:5:15:0,15,147	./.:.:.:.:.	1/1:0,6:6:15:154,15,0	0/0:3,0:3:9:0,9,94	0/0:2,0:2:6:0,6,59	1/1:0,3:3:6:60,6,0	1/1:0,5:5:12:119,12,0	./.:.:.:.:.	0/0:1,0:1:3:0,3,31	1/1:0,2:2:3:44,3,0	1/1:0,2:2:3:45,3,0	0/0:7,0:7:15:0,15,166	1/1:0,1:1:3:30,3,0	1/1:0,8:8:18:199,18,0	1/1:0,4:4:9:106,9,0	./.:.:.:.:.	0/0:20,0:20:60:0,60,687
chr1	21207315	.	T	C	673.43	.	AC=22;AF=0.113;AN=194;BaseQRankSum=-0.080;DP=553;Dels=0.00;FS=6.419;HaplotypeScore=0.0672;InbreedingCoeff=0.3945;MLEAC=18;MLEAF=0.093;MQ=34.61;MQ0=59;MQRankSum=-1.930;QD=13.74;ReadPosRankSum=0.509	GT:AD:DP:GQ:PL	0/0:31,0:31:57:0,57,599	0/0:16,0:16:36:0,36,377	0/0:10,0:10:15:0,15,153	0/0:17,0:17:24:0,24,252	0/0:11,0:11:24:0,24,245	0/0:8,0:8:9:0,9,88	0/0:4,0:4:6:0,6,61	./.:.:.:.:.	./.:.:.:.:.	0/0:9,0:9:15:0,15,153	0/0:1,0:1:3:0,3,28	0/0:12,0:12:18:0,18,189	0/0:9,0:9:21:0,21,220	./.:.:.:.:.	0/0:13,0:13:18:0,18,189	0/0:6,0:6:15:0,15,156	1/1:0,10:10:12:122,12,0	./.:.:.:.:.	0/0:3,0:3:9:0,9,95	0/0:8,0:8:15:0,15,153	0/0:1,0:1:3:0,3,36	0/0:9,0:9:21:0,21,222	0/0:13,0:13:15:0,15,175	0/0:10,0:10:15:0,15,157	0/0:1,0:1:3:0,3,35	0/0:19,0:19:39:0,39,399	0/0:12,0:12:18:0,18,179	0/0:2,0:2:3:0,3,36	1/1:0,2:2:6:67,6,0	1/1:0,8:8:12:123,12,0	1/1:0,2:2:3:32,3,0	1/1:0,2:2:3:28,3,0	1/1:0,6:6:9:93,9,0	0/0:1,0:1:3:0,3,28	0/0:11,0:11:21:0,21,208	0/0:2,0:2:3:0,3,28	0/0:12,0:12:21:0,21,221	0/0:4,0:4:6:0,6,57	1/1:0,7:7:12:127,12,0	0/0:3,0:3:3:0,3,28	0/0:3,0:3:3:0,3,32	0/0:9,0:9:15:0,15,155	0/0:5,0:5:12:0,12,127	0/0:6,0:6:15:0,15,158	0/0:12,0:12:18:0,18,185	0/0:7,0:7:12:0,12,126	0/0:5,0:5:12:0,12,122	./.:.:.:.:.	./.:.:.:.:.	./.:.:.:.:.	0/0:3,0:3:3:0,3,31	./.:.:.:.:.	0/0:6,0:6:9:0,9,95	0/0:2,0:2:6:0,6,59	0/0:5,0:5:6:0,6,78	./.:.:.:.:.	0/0:1,0:1:3:0,3,32	0/0:3,0:3:9:0,9,95	./.:.:.:.:.	./.:.:.:.:.	./.:.:.:.:.	0/0:1,0:1:3:0,3,32	1/1:0,4:4:9:89,9,0	0/0:1,0:1:3:0,3,31	0/0:5,0:5:9:0,9,94	0/0:3,0:3:3:0,3,31	./.:.:.:.:.	1/1:0,5:5:15:148,15,0	1/1:0,2:2:3:31,3,0	./.:.:.:.:.	0/0:4,0:4:9:0,9,95	./.:.:.:.:.	0/0:1,0:1:3:0,3,31	0/0:4,0:4:3:0,3,34	0/0:6,0:6:15:0,15,157	./.:.:.:.:.	./.:.:.:.:.	0/0:4,0:4:9:0,9,97	0/0:1,0:1:3:0,3,33	0/0:1,0:1:3:0,3,32	0/0:1,0:1:3:0,3,31	./.:.:.:.:.	./.:.:.:.:.	0/0:3,0:3:6:0,6,67	0/0:4,0:4:6:0,6,62	0/0:2,0:2:6:0,6,69	./.:.:.:.:.	./.:.:.:.:.	0/0:1,0:1:3:0,3,32	0/0:2,0:2:3:0,3,28	./.:.:.:.:.	0/0:4,0:4:6:0,6,64	0/0:2,0:2:3:0,3,32	./.:.:.:.:.	0/0:1,0:1:3:0,3,32	./.:.:.:.:.	0/0:3,0:3:6:0,6,61	./.:.:.:.:.	./.:.:.:.:.	./.:.:.:.:.	0/0:2,0:2:3:0,3,34	0/0:2,0:2:6:0,6,61	0/0:2,0:2:3:0,3,31	0/0:3,0:3:6:0,6,63	./.:.:.:.:.	./.:.:.:.:.	0/0:2,0:2:6:0,6,61	0/0:7,0:7:9:0,9,92	./.:.:.:.:.	0/0:1,0:1:3:0,3,31	0/0:3,0:3:6:0,6,61	./.:.:.:.:.	0/0:4,0:4:12:0,12,125	./.:.:.:.:.	1/1:0,1:1:3:33,3,0	./.:.:.:.:.	0/0:5,0:5:3:0,3,31	0/0:6,0:6:15:0,15,159	0/0:3,0:3:6:0,6,61	0/0:3,0:3:6:0,6,61	./.:.:.:.:.	0/0:3,0:3:3:0,3,33	0/0:2,0:2:3:0,3,31	0/0:1,0:1:3:0,3,33	0/0:3,0:3:3:0,3,31	./.:.:.:.:.	./.:.:.:.:.	0/0:4,0:4:12:0,12,128	./.:.:.:.:.	./.:.:.:.:.	./.:.:.:.:.	0/0:2,0:2:3:0,3,45	0/0:4,0:4:6:0,6,89	./.:.:.:.:.	0/0:2,0:2:3:0,3,45	0/0:5,0:5:6:0,6,75	0/0:27,0:27:42:0,42,487
chr1	21209849	.	T	G	233.23	.	AC=10;AF=0.063;AN=158;DP=520;Dels=0.00;FS=0.000;HaplotypeScore=0.0370;InbreedingCoeff=0.1482;MLEAC=8;MLEAF=0.051;MQ=20.95;MQ0=79;QD=7.29	GT:AD:DP:GQ:PL	0/0:32,0:32:24:0,24,243	0/0:11,0:11:6:0,6,59	0/0:12,0:12:12:0,12,115	0/0:17,0:17:9:0,9,95	0/0:10,0:10:3:0,3,30	0/0:6,0:6:6:0,6,56	0/0:9,0:9:3:0,3,28	./.:.:.:.:.	./.:.:.:.:.	0/0:12,0:12:3:0,3,31	0/0:1,0:1:3:0,3,32	./.:.:.:.:.	0/0:7,0:7:9:0,9,92	./.:.:.:.:.	0/0:8,0:8:3:0,3,30	0/0:4,0:4:3:0,3,30	./.:.:.:.:.	0/0:2,0:2:3:0,3,32	./.:.:.:.:.	./.:.:.:.:.	0/0:3,0:3:6:0,6,61	1/1:0,7:7:12:115,12,0	./.:.:.:.:.	0/0:10,0:10:15:0,15,148	0/0:2,0:2:3:0,3,32	0/0:11,0:11:6:0,6,59	./.:.:.:.:.	./.:.:.:.:.	0/0:1,0:1:3:0,3,31	./.:.:.:.:.	0/0:2,0:2:3:0,3,34	0/0:3,0:3:3:0,3,32	0/0:3,0:3:3:0,3,30	0/0:5,0:5:3:0,3,32	0/0:8,0:8:9:0,9,93	0/0:2,0:2:3:0,3,31	0/0:11,0:11:3:0,3,31	0/0:6,0:6:12:0,12,118	0/0:7,0:7:6:0,6,63	./.:.:.:.:.	0/0:4,0:4:3:0,3,33	0/0:4,0:4:9:0,9,95	0/0:12,0:12:3:0,3,30	1/1:0,10:10:9:89,9,0	1/1:0,11:11:3:28,3,0	0/0:4,0:4:3:0,3,30	0/0:10,0:10:3:0,3,30	0/0:5,0:5:3:0,3,33	./.:.:.:.:.	0/0:4,0:4:3:0,3,32	0/0:4,0:4:3:0,3,31	./.:.:.:.:.	0/0:4,0:4:6:0,6,59	0/0:1,0:1:3:0,3,30	./.:.:.:.:.	0/0:2,0:2:3:0,3,27	0/0:3,0:3:3:0,3,32	0/0:8,0:8:12:0,12,118	0/0:2,0:2:6:0,6,59	0/0:2,0:2:3:0,3,31	./.:.:.:.:.	./.:.:.:.:.	0/0:5,0:5:3:0,3,32	0/0:2,0:2:3:0,3,30	./.:.:.:.:.	./.:.:.:.:.	./.:.:.:.:.	0/0:5,0:5:9:0,9,92	./.:.:.:.:.	0/0:3,0:3:3:0,3,31	./.:.:.:.:.	./.:.:.:.:.	./.:.:.:.:.	./.:.:.:.:.	0/0:4,0:4:3:0,3,32	./.:.:.:.:.	./.:.:.:.:.	0/0:1,0:1:3:0,3,32	0/0:2,0:2:3:0,3,26	./.:.:.:.:.	./.:.:.:.:.	./.:.:.:.:.	./.:.:.:.:.	./.:.:.:.:.	./.:.:.:.:.	./.:.:.:.:.	0/0:2,0:2:6:0,6,55	0/0:3,0:3:6:0,6,61	./.:.:.:.:.	./.:.:.:.:.	0/0:3,0:3:3:0,3,30	0/0:3,0:3:6:0,6,62	./.:.:.:.:.	./.:.:.:.:.	./.:.:.:.:.	./.:.:.:.:.	0/0:4,0:4:9:0,9,95	./.:.:.:.:.	0/0:1,0:1:3:0,3,30	0/0:3,0:3:9:0,9,89	0/0:3,0:3:9:0,9,97	0/0:2,0:2:6:0,6,61	./.:.:.:.:.	0/0:2,0:2:3:0,3,30	./.:.:.:.:.	0/0:5,0:5:3:0,3,31	0/0:2,0:2:3:0,3,32	0/0:2,0:2:6:0,6,61	0/0:4,0:4:12:0,12,122	./.:.:.:.:.	0/0:4,0:4:9:0,9,89	0/0:4,0:4:12:0,12,122	./.:.:.:.:.	0/0:3,0:3:3:0,3,30	./.:.:.:.:.	0/0:2,0:2:3:0,3,30	./.:.:.:.:.	./.:.:.:.:.	0/0:2,0:2:3:0,3,29	0/0:2,0:2:3:0,3,31	1/1:0,2:2:6:59,6,0	0/0:7,0:7:9:0,9,89	./.:.:.:.:.	./.:.:.:.:.	0/0:5,0:5:3:0,3,31	./.:.:.:.:.	./.:.:.:.:.	1/1:0,2:2:6:59,6,0	./.:.:.:.:.	0/0:2,0:3:3:0,3,45	./.:.:.:.:.	0/0:1,0:1:3:0,3,22	./.:.:.:.:.	./.:.:.:.:.	./.:.:.:.:.	./.:.:.:.:.	0/0:18,0:18:18:0,18,206
chr1	21223494	.	C	T	24953.9	.	AC=227;AF=0.860;AN=264;BaseQRankSum=-6.302;DP=995;Dels=0.00;FS=0.325;HaplotypeScore=0.0146;InbreedingCoeff=0.6973;MLEAC=230;MLEAF=0.871;MQ=59.85;MQ0=0;MQRankSum=1.217;QD=29.46;ReadPosRankSum=2.908	GT:AD:DP:GQ:PL	1/1:0,63:63:99:1965,189,0	1/1:0,20:20:60:614,60,0	1/1:0,17:17:51:507,51,0	1/1:0,37:37:99:1095,111,0	1/1:0,14:14:39:405,39,0	1/1:0,10:10:30:300,30,0	1/1:0,19:19:57:581,57,0	1/1:0,3:3:9:86,9,0	0/1:2,2:4:49:49,0,53	1/1:0,26:26:78:778,78,0	1/1:0,2:2:6:63,6,0	0/0:16,0:16:45:0,45,483	1/1:0,16:16:48:494,48,0	1/1:0,5:5:15:156,15,0	1/1:0,14:14:42:421,42,0	1/1:0,15:15:45:452,45,0	1/1:0,14:14:42:421,42,0	1/1:0,3:3:9:95,9,0	1/1:0,10:10:27:298,27,0	1/1:0,5:5:15:143,15,0	1/1:0,6:6:18:186,18,0	0/0:6,0:6:18:0,18,181	1/1:0,15:15:42:436,42,0	1/1:0,18:18:54:552,54,0	1/1:0,4:4:12:126,12,0	1/1:0,9:9:27:281,27,0	1/1:0,14:14:39:405,39,0	1/1:0,3:3:9:92,9,0	1/1:0,3:3:9:98,9,0	1/1:0,24:24:66:675,66,0	1/1:0,5:5:15:154,15,0	1/1:0,5:5:15:160,15,0	1/1:0,12:12:36:355,36,0	1/1:0,1:1:3:31,3,0	1/1:0,19:19:54:566,54,0	1/1:0,3:3:9:94,9,0	1/1:0,22:22:66:678,66,0	1/1:0,14:14:42:413,42,0	1/1:0,12:12:33:345,33,0	1/1:0,4:4:12:128,12,0	1/1:0,3:3:9:95,9,0	1/1:0,21:21:63:642,63,0	1/1:0,12:12:33:346,33,0	0/0:26,0:26:78:0,78,832	0/0:21,0:21:63:0,63,664	1/1:0,17:17:51:509,51,0	1/1:0,10:10:30:302,30,0	0/0:4,0:4:12:0,12,120	1/1:0,1:1:3:32,3,0	1/1:0,2:2:6:61,6,0	1/1:0,3:3:9:96,9,0	1/1:0,3:3:9:96,9,0	1/1:0,8:8:24:251,24,0	1/1:0,3:3:9:91,9,0	0/0:7,0:7:21:0,21,226	1/1:0,7:7:21:215,21,0	1/1:0,4:4:9:106,9,0	1/1:0,6:6:18:181,18,0	1/1:0,1:1:3:33,3,0	0/0:3,0:3:9:0,9,96	1/1:0,3:3:9:90,9,0	1/1:0,5:5:15:153,15,0	1/1:0,4:4:12:117,12,0	1/1:0,3:3:9:89,9,0	1/1:0,6:6:18:185,18,0	1/1:0,2:2:6:61,6,0	1/1:0,5:5:15:156,15,0	1/1:0,10:10:30:300,30,0	1/1:0,5:5:15:155,15,0	1/1:0,2:2:6:59,6,0	1/1:0,1:1:3:30,3,0	1/1:0,1:1:3:31,3,0	1/1:0,5:5:15:151,15,0	1/1:0,5:5:15:153,15,0	1/1:0,6:6:18:183,18,0	0/0:4,0:4:12:0,12,126	0/0:6,0:6:18:0,18,182	1/1:0,5:5:15:156,15,0	./.:.:.:.:.	0/0:4,0:4:12:0,12,126	1/1:0,2:2:6:60,6,0	./.:.:.:.:.	0/0:5,0:5:15:0,15,161	1/1:0,3:3:9:92,9,0	1/1:0,3:3:9:89,9,0	1/1:0,2:2:6:61,6,0	1/1:0,6:6:18:184,18,0	1/1:0,2:2:6:59,6,0	1/1:0,6:6:18:182,18,0	1/1:0,2:2:6:69,6,0	1/1:0,3:3:9:89,9,0	./.:.:.:.:.	1/1:0,3:3:9:94,9,0	1/1:0,2:2:6:62,6,0	1/1:0,6:6:18:186,18,0	1/1:0,2:2:6:63,6,0	1/1:0,3:3:9:95,9,0	1/1:0,1:1:3:30,3,0	1/1:0,3:3:9:92,9,0	1/1:0,1:1:3:32,3,0	1/1:0,8:8:24:250,24,0	1/1:0,4:4:12:125,12,0	1/1:0,3:3:9:94,9,0	1/1:0,1:1:3:31,3,0	1/1:0,2:2:6:65,6,0	1/1:0,7:7:21:216,21,0	1/1:0,4:4:12:121,12,0	1/1:0,4:4:12:123,12,0	1/1:0,5:5:15:152,15,0	1/1:0,3:3:9:91,9,0	1/1:0,9:9:24:256,24,0	1/1:0,5:5:15:152,15,0	1/1:0,7:7:21:210,21,0	1/1:0,4:4:12:121,12,0	1/1:0,6:6:12:150,12,0	1/1:0,5:5:15:152,15,0	1/1:0,3:3:9:95,9,0	0/0:2,0:2:6:0,6,64	1/1:0,1:1:3:31,3,0	1/1:0,7:7:21:218,21,0	0/0:8,0:8:24:0,24,233	0/0:5,0:5:15:0,15,160	1/1:0,3:3:9:92,9,0	0/0:2,0:2:6:0,6,65	1/1:0,6:6:18:178,18,0	1/1:0,5:5:15:146,15,0	1/1:0,8:8:24:248,24,0	0/0:5,0:5:15:0,15,162	1/1:0,6:6:18:185,18,0	./.:.:.:.:.	./.:.:.:.:.	0/0:4,0:4:6:0,6,89	1/1:0,7:7:12:165,12,0	1/1:0,8:8:12:179,12,0	1/1:0,5:5:9:120,9,0	1/1:0,2:2:3:45,3,0	0/0:20,0:20:60:0,60,680
chr1	21223881	.	A	G	32421.3	.	AC=219;AF=0.836;AN=262;BaseQRankSum=6.665;DP=1241;Dels=0.00;FS=11.159;HaplotypeScore=0.1107;InbreedingCoeff=0.7251;MLEAC=223;MLEAF=0.851;MQ=59.74;MQ0=1;MQRankSum=-0.784;QD=30.02;ReadPosRankSum=2.170	GT:AD:DP:GQ:PL	1/1:0,79:79:99:2530,238,0	1/1:0,24:24:72:737,72,0	1/1:0,32:32:90:970,90,0	1/1:0,64:64:99:1976,186,0	1/1:0,22:22:63:681,63,0	1/1:0,15:15:36:404,36,0	1/1:0,24:24:72:753,72,0	1/1:0,4:4:12:132,12,0	1/1:0,6:6:18:202,18,0	1/1:0,26:26:78:804,78,0	./.:.:.:.:.	0/0:17,0:17:51:0,51,508	1/1:0,19:19:57:591,57,0	1/1:0,1:1:3:33,3,0	1/1:0,15:15:39:431,39,0	1/1:0,33:33:93:1006,93,0	1/1:0,22:22:57:633,57,0	1/1:0,3:3:9:98,9,0	0/0:13,0:13:33:0,33,354	1/1:0,11:11:30:321,30,0	1/1:0,3:3:9:102,9,0	1/1:0,10:10:24:278,24,0	1/1:0,16:16:39:442,39,0	0/0:24,0:24:69:0,69,711	1/1:0,4:4:12:134,12,0	1/1:0,28:28:84:879,84,0	1/1:0,20:20:51:567,51,0	1/1:0,3:3:6:66,6,0	1/1:0,2:2:6:65,6,0	1/1:1,18:19:22:494,22,0	1/1:0,4:4:12:128,12,0	1/1:0,1:1:3:28,3,0	1/1:0,21:21:63:657,63,0	1/1:0,2:2:6:65,6,0	1/1:0,31:31:87:944,87,0	1/1:0,7:7:21:232,21,0	1/1:0,23:23:66:709,66,0	1/1:0,10:10:27:298,27,0	1/1:0,24:24:66:707,66,0	1/1:0,2:2:6:65,6,0	1/1:0,4:4:12:133,12,0	1/1:0,13:13:39:416,39,0	1/1:0,13:13:39:392,39,0	1/1:0,25:25:75:784,75,0	1/1:0,24:24:72:748,72,0	1/1:0,14:14:42:434,42,0	1/1:0,17:17:51:531,51,0	0/0:6,0:6:18:0,18,186	1/1:0,2:2:6:65,6,0	1/1:0,9:9:21:248,21,0	1/1:0,1:1:3:31,3,0	1/1:0,1:1:3:32,3,0	1/1:0,6:6:18:187,18,0	1/1:0,5:5:15:153,15,0	0/0:3,0:3:9:0,9,89	1/1:0,7:7:21:223,21,0	0/0:5,0:5:15:0,15,140	0/0:8,0:8:24:0,24,243	1/1:0,1:1:3:31,3,0	0/0:6,0:6:15:0,15,164	./.:.:.:.:.	1/1:0,3:3:9:92,9,0	1/1:0,8:8:24:254,24,0	1/1:0,8:8:24:247,24,0	1/1:0,13:13:39:403,39,0	1/1:0,12:12:33:367,33,0	1/1:0,4:4:12:126,12,0	1/1:0,8:8:21:235,21,0	1/1:0,4:4:12:118,12,0	1/1:0,5:5:15:154,15,0	./.:.:.:.:.	1/1:0,1:1:3:32,3,0	1/1:0,3:3:9:96,9,0	0/1:2,3:5:46:74,0,46	0/0:5,0:5:12:0,12,137	0/0:3,0:3:6:0,6,75	1/1:0,4:4:12:130,12,0	1/1:0,10:10:30:312,30,0	0/0:1,0:1:3:0,3,31	0/0:7,0:7:15:0,15,181	1/1:0,2:2:6:62,6,0	1/1:0,1:1:3:31,3,0	0/0:9,0:9:27:0,27,267	1/1:0,3:3:9:94,9,0	1/1:0,4:4:12:122,12,0	1/1:0,6:6:18:191,18,0	1/1:0,5:5:15:158,15,0	1/1:0,7:7:21:227,21,0	1/1:0,2:2:6:61,6,0	1/1:0,3:3:9:96,9,0	1/1:0,1:1:3:32,3,0	1/1:0,3:3:9:95,9,0	1/1:0,4:4:12:123,12,0	1/1:0,1:1:3:31,3,0	1/1:0,2:2:6:61,6,0	1/1:0,6:6:18:198,18,0	1/1:0,6:6:18:184,18,0	1/1:0,2:2:6:61,6,0	1/1:0,1:1:3:28,3,0	1/1:0,6:6:18:185,18,0	1/1:0,9:9:27:297,27,0	1/1:0,4:4:12:126,12,0	1/1:0,4:4:12:124,12,0	1/1:0,3:3:9:96,9,0	1/1:0,4:4:9:106,9,0	1/1:0,8:8:24:250,24,0	1/1:0,6:6:18:195,18,0	1/1:0,12:12:33:355,33,0	1/1:0,4:4:12:129,12,0	1/1:0,4:4:12:125,12,0	1/1:0,8:8:18:200,18,0	1/1:0,4:4:12:132,12,0	1/1:0,10:10:30:310,30,0	1/1:0,6:6:18:187,18,0	1/1:0,2:2:6:61,6,0	1/1:0,12:12:24:304,24,0	1/1:0,5:5:15:155,15,0	0/0:4,0:4:12:0,12,115	0/0:2,0:2:6:0,6,57	1/1:0,7:7:18:197,18,0	0/0:8,0:8:21:0,21,224	0/0:4,0:4:12:0,12,117	1/1:0,9:9:27:277,27,0	0/0:4,0:4:9:0,9,93	1/1:0,8:8:24:243,24,0	1/1:0,3:3:9:92,9,0	1/1:0,9:9:27:284,27,0	1/1:0,4:4:12:131,12,0	0/0:3,0:3:9:0,9,89	./.:.:.:.:.	1/1:0,2:2:3:45,3,0	0/0:2,0:2:3:0,3,45	1/1:0,4:4:9:109,9,0	1/1:0,4:4:6:89,6,0	./.:.:.:.:.	./.:.:.:.:.	0/0:27,0:27:81:0,81,891
chr1	21224020	.	G	A	2722.87	.	AC=16;AF=0.061;AN=262;BaseQRankSum=1.104;DP=1183;Dels=0.00;FS=1.682;HaplotypeScore=0.0907;InbreedingCoeff=0.4377;MLEAC=15;MLEAF=0.057;MQ=59.85;MQ0=0;MQRankSum=-0.592;QD=24.98;ReadPosRankSum=0.135	GT:AD:DP:GQ:PL	0/0:87,0:87:99:0,262,2704	0/0:31,0:31:93:0,93,931	0/0:22,0:22:66:0,66,675	0/0:47,0:47:99:0,141,1404	0/0:15,0:15:45:0,45,454	0/0:24,0:24:63:0,63,664	0/0:25,0:25:72:0,72,729	0/0:1,0:1:3:0,3,32	0/0:2,0:2:6:0,6,59	0/0:18,0:18:48:0,48,506	0/0:3,0:3:9:0,9,91	0/0:19,0:19:57:0,57,578	0/0:18,0:18:51:0,51,533	0/0:1,0:1:3:0,3,30	0/0:10,0:10:30:0,30,301	0/0:29,0:29:75:0,75,803	0/0:20,0:20:57:0,57,597	0/0:1,0:1:3:0,3,32	0/0:17,0:17:48:0,48,500	0/0:14,0:14:36:0,36,383	0/0:3,0:3:9:0,9,97	0/0:23,0:23:57:0,57,626	0/0:32,0:32:93:0,93,942	0/0:21,0:21:54:0,54,594	0/0:3,0:3:9:0,9,94	0/0:23,0:23:60:0,60,628	0/0:17,0:17:45:0,45,476	0/0:5,0:5:15:0,15,153	0/1:2,1:3:25:25,0,45	1/1:0,44:44:99:1223,108,0	1/1:0,5:5:15:158,15,0	1/1:1,3:4:9:97,9,0	1/1:0,26:26:69:743,69,0	0/0:2,0:2:6:0,6,64	0/0:17,0:17:48:0,48,505	0/0:3,0:3:9:0,9,95	0/0:15,0:15:45:0,45,449	0/0:11,0:11:30:0,30,308	1/1:0,14:14:42:424,42,0	0/0:2,0:2:6:0,6,63	0/0:8,0:8:24:0,24,257	0/0:14,0:14:36:0,36,399	0/0:11,0:11:33:0,33,331	0/0:22,0:22:57:0,57,620	0/0:17,0:17:42:0,42,454	0/0:30,1:31:69:0,69,801	0/0:12,0:12:33:0,33,347	0/0:2,0:2:6:0,6,63	0/0:9,0:9:27:0,27,266	0/0:12,0:12:33:0,33,356	0/0:1,0:1:3:0,3,30	./.:.:.:.:.	0/0:3,0:3:9:0,9,91	./.:.:.:.:.	0/0:7,0:7:21:0,21,206	0/0:4,0:4:12:0,12,126	0/0:5,0:5:15:0,15,151	0/0:7,0:7:21:0,21,217	0/0:3,0:3:9:0,9,89	0/0:6,0:6:18:0,18,189	0/0:4,0:4:12:0,12,122	0/0:2,0:2:6:0,6,57	0/0:4,0:4:12:0,12,119	0/0:3,0:3:9:0,9,90	0/0:5,0:5:15:0,15,153	0/0:8,0:8:24:0,24,237	0/0:5,0:5:15:0,15,148	0/0:11,0:11:27:0,27,302	1/1:0,3:3:9:90,9,0	0/0:3,0:3:9:0,9,95	0/0:4,0:4:12:0,12,122	0/0:1,0:1:3:0,3,30	0/0:5,0:5:15:0,15,154	./.:.:.:.:.	0/0:2,0:2:6:0,6,61	0/0:3,0:3:9:0,9,96	0/0:5,0:5:12:0,12,141	0/0:6,0:6:18:0,18,180	./.:.:.:.:.	0/0:6,0:6:15:0,15,169	0/0:1,0:1:3:0,3,29	0/0:1,0:1:3:0,3,32	0/0:1,0:1:3:0,3,30	0/0:6,0:6:18:0,18,178	0/0:1,0:1:3:0,3,30	0/0:2,0:2:6:0,6,61	0/0:3,0:3:9:0,9,95	0/0:4,0:4:12:0,12,112	0/0:7,0:7:18:0,18,195	0/0:13,0:13:39:0,39,398	0/0:1,0:1:3:0,3,31	0/0:3,0:3:9:0,9,97	0/0:4,0:4:12:0,12,117	0/0:1,0:1:3:0,3,32	0/0:2,0:2:6:0,6,61	0/0:3,0:3:9:0,9,95	0/1:3,2:5:48:48,0,80	0/0:1,0:1:3:0,3,31	0/0:1,0:1:3:0,3,28	0/0:8,0:8:18:0,18,212	0/0:4,0:4:12:0,12,119	0/0:1,0:1:3:0,3,30	0/0:5,0:5:12:0,12,135	0/0:3,0:3:9:0,9,91	0/0:3,0:3:9:0,9,92	0/0:6,0:6:18:0,18,184	0/0:5,0:5:15:0,15,157	0/0:2,0:2:6:0,6,58	0/0:2,0:2:6:0,6,65	0/0:5,0:5:15:0,15,153	0/0:3,0:3:9:0,9,91	0/0:2,0:2:6:0,6,65	0/0:11,0:11:30:0,30,317	0/0:5,0:5:15:0,15,151	1/1:0,5:5:15:154,15,0	0/0:13,0:13:39:0,39,399	0/0:4,0:4:12:0,12,127	0/0:1,0:1:3:0,3,29	0/0:4,0:4:12:0,12,118	0/0:5,0:5:15:0,15,147	0/0:9,0:9:21:0,21,242	0/0:5,0:5:15:0,15,149	0/0:5,0:5:15:0,15,148	0/0:6,0:6:18:0,18,183	0/0:8,0:8:24:0,24,243	0/0:4,0:4:12:0,12,117	0/0:4,0:4:12:0,12,128	0/0:7,0:7:21:0,21,217	0/0:1,0:1:3:0,3,28	0/0:4,0:4:9:0,9,106	./.:.:.:.:.	0/0:6,0:6:12:0,12,150	0/0:7,0:7:15:0,15,180	0/0:1,0:1:3:0,3,29	./.:.:.:.:.	0/0:2,0:2:3:0,3,29	0/0:26,0:26:78:0,78,863
chr1	21224164	.	A	G	29539.3	.	AC=234;AF=0.880;AN=266;BaseQRankSum=-3.119;DP=1113;Dels=0.00;FS=2.658;HaplotypeScore=0.1250;InbreedingCoeff=0.6975;MLEAC=239;MLEAF=0.898;MQ=59.87;MQ0=0;MQRankSum=-0.484;QD=29.60;ReadPosRankSum=1.049	GT:AD:DP:GQ:PL	1/1:0,64:64:99:1993,192,0	1/1:0,19:19:57:573,57,0	1/1:0,19:19:54:572,54,0	1/1:0,54:54:99:1618,162,0	1/1:0,16:16:48:486,48,0	1/1:0,22:22:66:667,66,0	1/1:0,28:28:78:822,78,0	1/1:0,4:4:12:122,12,0	1/1:0,4:4:12:126,12,0	1/1:0,14:14:42:428,42,0	1/1:0,1:1:3:31,3,0	0/0:23,0:23:60:0,60,653	1/1:0,20:20:60:611,60,0	1/1:0,4:4:12:120,12,0	1/1:0,14:14:42:416,42,0	1/1:0,22:22:66:666,66,0	1/1:0,18:18:48:518,48,0	1/1:0,4:4:12:120,12,0	1/1:0,6:6:18:182,18,0	1/1:0,14:14:39:406,39,0	1/1:0,3:3:9:95,9,0	1/1:0,22:22:66:661,66,0	1/1:0,12:12:36:367,36,0	0/0:19,0:19:57:0,57,586	./.:.:.:.:.	1/1:0,26:26:78:790,78,0	1/1:0,16:16:48:489,48,0	1/1:0,3:3:9:96,9,0	1/1:0,4:4:12:120,12,0	1/1:0,29:29:87:865,87,0	1/1:0,6:6:18:182,18,0	1/1:0,2:2:6:65,6,0	1/1:0,32:32:96:966,96,0	1/1:0,5:5:15:149,15,0	1/1:0,19:19:57:577,57,0	1/1:0,8:8:24:257,24,0	1/1:0,19:19:57:573,57,0	1/1:0,8:8:24:246,24,0	1/1:0,14:14:39:407,39,0	1/1:0,2:2:6:61,6,0	1/1:0,7:7:21:209,21,0	1/1:0,14:14:39:420,39,0	1/1:0,16:16:48:484,48,0	1/1:0,22:22:63:654,63,0	1/1:0,15:15:45:445,45,0	1/1:0,22:22:60:628,60,0	1/1:0,11:11:33:340,33,0	0/0:5,0:5:15:0,15,165	1/1:0,4:4:12:118,12,0	1/1:0,9:9:24:253,24,0	1/1:0,1:1:3:29,3,0	1/1:0,4:4:12:118,12,0	1/1:0,5:5:15:143,15,0	1/1:0,3:3:9:89,9,0	0/0:2,0:2:6:0,6,63	1/1:0,2:2:6:63,6,0	0/0:8,0:8:24:0,24,250	0/0:2,0:2:6:0,6,63	1/1:0,3:3:9:92,9,0	0/0:3,0:3:9:0,9,96	1/1:0,1:1:3:33,3,0	1/1:0,3:3:6:73,6,0	1/1:0,7:7:21:208,21,0	1/1:0,3:3:9:92,9,0	1/1:0,3:3:9:94,9,0	1/1:0,7:7:21:214,21,0	1/1:0,8:8:24:245,24,0	1/1:0,8:8:21:225,21,0	1/1:0,3:3:9:92,9,0	1/1:0,3:3:9:90,9,0	1/1:0,2:2:6:58,6,0	1/1:0,5:5:15:146,15,0	1/1:0,4:4:12:126,12,0	1/1:0,4:4:12:120,12,0	1/1:0,5:5:15:153,15,0	0/0:3,0:3:9:0,9,94	1/1:0,6:6:18:180,18,0	1/1:0,2:2:6:59,6,0	0/0:1,0:1:3:0,3,33	0/0:10,0:10:30:0,30,306	1/1:0,4:4:12:121,12,0	1/1:0,1:1:3:30,3,0	0/0:6,0:6:18:0,18,189	1/1:0,9:9:27:270,27,0	1/1:0,3:3:9:88,9,0	1/1:0,3:3:9:91,9,0	1/1:0,5:5:15:148,15,0	1/1:0,5:5:15:151,15,0	1/1:0,5:5:15:149,15,0	1/1:0,5:5:15:156,15,0	1/1:0,2:2:6:61,6,0	1/1:0,1:1:3:31,3,0	1/1:0,3:3:9:92,9,0	1/1:0,3:3:9:89,9,0	1/1:0,5:5:15:159,15,0	1/1:0,5:5:15:151,15,0	1/1:0,8:8:24:233,24,0	1/1:0,4:4:12:121,12,0	1/1:0,4:4:12:122,12,0	1/1:0,4:4:12:115,12,0	1/1:0,5:5:15:158,15,0	1/1:0,2:3:6:65,6,0	./.:.:.:.:.	./.:.:.:.:.	1/1:0,2:2:6:61,6,0	1/1:0,6:6:18:178,18,0	1/1:0,7:7:21:214,21,0	1/1:0,3:3:9:86,9,0	1/1:0,4:4:12:115,12,0	1/1:0,8:8:24:249,24,0	1/1:0,3:3:9:90,9,0	1/1:0,4:4:12:122,12,0	1/1:0,4:4:12:120,12,0	1/1:0,6:6:18:182,18,0	1/1:0,2:2:6:60,6,0	1/1:0,7:7:21:211,21,0	1/1:0,2:2:6:59,6,0	0/0:2,0:2:6:0,6,64	1/1:0,3:3:9:90,9,0	1/1:0,5:5:15:148,15,0	0/0:9,0:9:27:0,27,285	1/1:0,10:10:30:309,30,0	1/1:0,6:6:18:187,18,0	1/1:0,4:4:12:123,12,0	1/1:0,7:7:21:203,21,0	1/1:0,2:2:6:59,6,0	1/1:0,3:3:9:92,9,0	1/1:0,6:6:18:185,18,0	0/0:1,0:1:3:0,3,30	1/1:0,2:2:3:45,3,0	1/1:0,4:4:12:111,12,0	0/0:6,0:6:9:0,9,134	1/1:0,4:4:6:89,6,0	1/1:0,4:4:9:107,9,0	./.:.:.:.:.	1/1:0,4:4:6:74,6,0	0/0:15,0:15:45:0,45,510
chr1	21224173	.	G	A	30485.3	.	AC=238;AF=0.881;AN=270;BaseQRankSum=-1.480;DP=1143;Dels=0.00;FS=6.288;HaplotypeScore=0.0982;InbreedingCoeff=0.7076;MLEAC=238;MLEAF=0.881;MQ=59.88;MQ0=0;MQRankSum=0.235;QD=29.68;ReadPosRankSum=1.135	GT:AD:DP:GQ:PL	1/1:0,62:62:99:1990,186,0	1/1:0,21:21:63:653,63,0	1/1:0,18:18:51:547,51,0	1/1:0,49:49:99:1546,147,0	1/1:0,20:20:60:632,60,0	1/1:0,23:23:69:704,69,0	1/1:0,27:27:75:798,75,0	1/1:0,3:3:9:97,9,0	1/1:0,4:4:12:134,12,0	1/1:0,13:13:39:406,39,0	1/1:0,1:1:3:32,3,0	0/0:23,0:23:63:0,63,689	1/1:0,21:21:63:661,63,0	1/1:0,4:4:12:125,12,0	1/1:0,16:16:48:497,48,0	1/1:0,22:22:66:671,66,0	1/1:0,18:18:48:525,48,0	1/1:0,4:4:12:128,12,0	1/1:0,6:6:18:184,18,0	1/1:0,14:14:39:419,39,0	1/1:0,2:2:6:65,6,0	1/1:0,24:24:72:744,72,0	1/1:0,13:13:39:406,39,0	0/0:19,0:19:54:0,54,577	1/1:0,2:2:6:67,6,0	1/1:0,26:26:78:813,78,0	1/1:0,16:16:48:498,48,0	1/1:0,3:3:9:90,9,0	1/1:0,4:4:12:118,12,0	1/1:0,29:29:87:892,87,0	1/1:0,7:7:21:224,21,0	1/1:0,3:3:9:97,9,0	1/1:0,31:31:93:955,93,0	1/1:0,5:5:15:161,15,0	1/1:0,19:19:57:581,57,0	1/1:0,7:7:21:221,21,0	1/1:0,21:21:60:624,60,0	1/1:0,6:6:18:192,18,0	1/1:1,17:18:14:433,14,0	1/1:0,4:4:12:127,12,0	1/1:0,10:10:30:317,30,0	1/1:0,15:15:42:448,42,0	1/1:0,17:17:51:513,51,0	1/1:0,22:22:63:664,63,0	1/1:0,16:16:48:496,48,0	1/1:0,21:21:57:622,57,0	1/1:0,15:15:45:463,45,0	0/0:7,0:7:21:0,21,221	1/1:0,3:3:9:92,9,0	1/1:0,8:8:21:233,21,0	1/1:0,1:1:3:32,3,0	1/1:0,6:6:18:184,18,0	1/1:0,5:5:15:156,15,0	1/1:0,3:3:9:92,9,0	0/0:3,0:3:9:0,9,95	1/1:0,3:3:9:93,9,0	0/0:9,0:9:27:0,27,280	0/0:3,0:3:9:0,9,96	1/1:0,2:2:6:63,6,0	0/0:3,0:3:9:0,9,95	1/1:0,2:2:6:64,6,0	1/1:0,3:3:6:78,6,0	1/1:0,6:6:18:185,18,0	1/1:0,3:3:9:95,9,0	1/1:0,2:2:6:63,6,0	1/1:0,6:6:18:190,18,0	1/1:0,7:7:21:217,21,0	1/1:0,9:9:24:265,24,0	1/1:0,3:3:9:97,9,0	1/1:0,4:4:12:118,12,0	1/1:0,2:2:6:63,6,0	1/1:0,5:5:15:153,15,0	1/1:0,4:4:12:126,12,0	1/1:0,5:5:15:150,15,0	1/1:0,5:5:12:122,12,0	0/0:4,0:4:12:0,12,128	1/1:0,5:5:15:162,15,0	1/1:0,2:2:6:60,6,0	0/0:2,0:2:6:0,6,63	0/0:9,0:9:27:0,27,285	1/1:0,4:4:12:128,12,0	1/1:0,1:1:3:31,3,0	0/0:6,0:6:18:0,18,189	1/1:0,10:10:27:276,27,0	1/1:0,4:4:12:125,12,0	1/1:0,3:3:9:95,9,0	1/1:0,6:6:18:189,18,0	1/1:0,5:5:15:158,15,0	1/1:0,6:6:18:186,18,0	1/1:0,4:4:12:130,12,0	1/1:0,2:2:6:63,6,0	1/1:0,1:1:3:32,3,0	1/1:0,3:3:9:97,9,0	1/1:0,3:3:9:92,9,0	1/1:0,4:4:12:128,12,0	1/1:0,5:5:15:156,15,0	1/1:0,9:9:27:288,27,0	1/1:0,3:3:9:94,9,0	1/1:0,5:5:15:157,15,0	1/1:0,4:4:12:118,12,0	1/1:0,4:4:12:130,12,0	1/1:0,4:4:12:130,12,0	1/1:0,2:2:3:45,3,0	./.:.:.:.:.	1/1:0,2:2:6:63,6,0	1/1:0,6:6:18:182,18,0	1/1:0,9:9:27:287,27,0	1/1:0,3:3:9:94,9,0	1/1:0,4:4:12:122,12,0	1/1:0,8:8:24:247,24,0	1/1:0,4:4:12:120,12,0	1/1:0,4:4:12:121,12,0	1/1:0,4:4:12:127,12,0	1/1:0,6:6:18:188,18,0	1/1:0,2:2:6:62,6,0	1/1:0,8:8:24:252,24,0	1/1:0,3:3:9:93,9,0	0/0:2,0:2:6:0,6,65	1/1:0,3:3:9:95,9,0	1/1:0,4:5:12:126,12,0	0/0:9,0:9:27:0,27,280	1/1:0,10:10:30:312,30,0	1/1:0,6:6:18:191,18,0	1/1:0,5:5:15:156,15,0	1/1:0,8:8:24:247,24,0	1/1:0,4:4:12:126,12,0	1/1:0,3:3:9:94,9,0	1/1:0,4:4:12:128,12,0	0/0:1,0:1:3:0,3,31	1/1:0,2:2:3:45,3,0	1/1:0,4:4:12:120,12,0	0/0:4,0:4:6:0,6,89	1/1:0,4:4:6:89,6,0	1/1:0,4:4:9:110,9,0	./.:.:.:.:.	1/1:0,4:4:6:89,6,0	0/0:12,0:12:36:0,36,423
chr1	21225141	.	A	T	24942	.	AC=238;AF=0.908;AN=262;BaseQRankSum=-2.480;DP=935;Dels=0.00;FS=1.258;HaplotypeScore=0.1295;InbreedingCoeff=0.4993;MLEAC=242;MLEAF=0.924;MQ=59.50;MQ0=1;MQRankSum=1.270;QD=30.09;ReadPosRankSum=-0.303	GT:AD:DP:GQ:PL	1/1:0,59:59:99:1927,177,0	1/1:0,14:14:42:437,42,0	1/1:0,15:15:42:446,42,0	1/1:0,36:36:99:1138,108,0	1/1:0,20:20:57:615,57,0	1/1:0,13:13:33:367,33,0	1/1:0,17:17:48:505,48,0	1/1:0,2:2:6:61,6,0	0/1:1,3:4:20:80,0,20	1/1:0,15:15:45:452,45,0	1/1:0,1:1:3:32,3,0	0/0:17,0:17:45:0,45,500	1/1:0,20:20:60:621,60,0	1/1:0,3:3:9:94,9,0	1/1:0,17:17:51:521,51,0	1/1:0,18:18:54:552,54,0	1/1:0,16:16:48:490,48,0	1/1:0,6:6:18:183,18,0	1/1:0,3:3:9:94,9,0	1/1:0,1:1:3:30,3,0	./.:.:.:.:.	1/1:0,11:11:33:341,33,0	1/1:0,11:11:30:322,30,0	0/0:29,0:29:87:0,87,915	1/1:0,2:2:6:63,6,0	1/1:0,21:21:57:608,57,0	1/1:0,19:19:54:582,54,0	1/1:0,2:2:6:62,6,0	1/1:0,1:1:3:32,3,0	1/1:0,22:22:63:661,63,0	1/1:0,3:3:9:97,9,0	1/1:0,1:1:3:30,3,0	1/1:0,9:9:27:277,27,0	1/1:0,2:2:6:62,6,0	1/1:0,15:15:42:440,42,0	./.:.:.:.:.	1/1:0,14:14:42:437,42,0	1/1:0,11:11:33:333,33,0	1/1:0,12:12:36:377,36,0	1/1:0,3:3:9:85,9,0	1/1:0,3:3:9:96,9,0	1/1:0,11:11:30:328,30,0	1/1:0,14:14:42:427,42,0	1/1:0,16:16:48:500,48,0	1/1:0,22:22:66:682,66,0	1/1:0,15:15:42:453,42,0	1/1:0,6:6:18:186,18,0	0/1:1,1:2:25:25,0,26	1/1:0,1:1:3:32,3,0	1/1:0,4:4:12:128,12,0	1/1:0,5:5:15:158,15,0	1/1:0,1:1:3:32,3,0	1/1:0,7:7:21:221,21,0	1/1:0,2:2:6:64,6,0	0/0:2,0:2:6:0,6,65	1/1:0,2:2:6:61,6,0	1/1:0,4:4:12:126,12,0	1/1:0,6:6:18:184,18,0	1/1:0,6:6:18:185,18,0	0/0:1,0:1:3:0,3,33	1/1:0,2:2:6:67,6,0	1/1:0,6:6:18:187,18,0	1/1:0,7:7:21:208,21,0	1/1:0,2:2:6:61,6,0	1/1:0,7:7:21:215,21,0	1/1:0,9:9:27:278,27,0	1/1:0,1:1:3:31,3,0	1/1:0,4:4:12:126,12,0	1/1:0,5:5:15:146,15,0	1/1:0,4:4:12:121,12,0	1/1:0,2:2:6:61,6,0	1/1:0,4:4:12:124,12,0	1/1:0,3:3:9:91,9,0	1/1:0,4:4:12:122,12,0	1/1:0,5:5:15:156,15,0	./.:.:.:.:.	1/1:0,3:3:9:92,9,0	1/1:0,4:4:12:121,12,0	0/0:1,0:1:3:0,3,32	0/0:5,0:5:15:0,15,153	1/1:0,5:5:15:152,15,0	1/1:0,3:3:9:92,9,0	1/1:0,4:4:12:122,12,0	1/1:0,2:2:6:63,6,0	1/1:0,5:5:15:158,15,0	1/1:0,2:2:6:65,6,0	1/1:0,3:3:9:97,9,0	1/1:0,3:3:9:90,9,0	1/1:0,5:5:15:156,15,0	1/1:0,4:4:12:123,12,0	./.:.:.:.:.	1/1:0,2:2:6:60,6,0	1/1:0,3:3:9:94,9,0	1/1:0,3:3:9:90,9,0	1/1:0,3:3:9:90,9,0	1/1:0,3:3:9:95,9,0	1/1:0,7:7:21:210,21,0	1/1:0,3:3:9:94,9,0	1/1:0,1:1:3:31,3,0	1/1:0,4:4:12:118,12,0	1/1:0,4:4:12:124,12,0	1/1:0,3:3:9:97,9,0	./.:.:.:.:.	1/1:0,10:10:30:297,30,0	1/1:0,1:1:3:30,3,0	1/1:0,5:5:15:156,15,0	1/1:0,4:4:12:128,12,0	1/1:0,8:8:24:245,24,0	1/1:0,2:2:6:63,6,0	1/1:0,7:7:21:222,21,0	1/1:0,4:4:12:124,12,0	1/1:0,2:2:6:63,6,0	1/1:0,5:5:15:147,15,0	1/1:0,4:4:12:122,12,0	1/1:0,3:3:9:89,9,0	1/1:0,8:8:24:249,24,0	1/1:0,3:3:9:90,9,0	0/0:3,0:3:9:0,9,94	1/1:0,4:4:12:121,12,0	1/1:0,3:3:9:95,9,0	0/0:7,0:7:21:0,21,220	1/1:0,4:4:12:122,12,0	1/1:0,1:1:3:31,3,0	1/1:0,5:5:15:150,15,0	1/1:0,4:4:12:123,12,0	./.:.:.:.:.	1/1:0,3:3:9:95,9,0	1/1:0,2:2:6:63,6,0	0/0:2,0:2:6:0,6,63	1/1:0,2:2:3:45,3,0	1/1:0,5:5:9:119,9,0	0/0:2,0:3:3:0,3,24	1/1:0,2:2:3:45,3,0	1/1:0,9:9:18:227,18,0	1/1:0,4:4:6:89,6,0	1/1:0,5:5:9:107,9,0	0/0:36,0:36:99:0,108,1208
chr1	21225319	.	T	C	715.99	.	AC=28;AF=0.110;AN=254;BaseQRankSum=-3.113;DP=704;Dels=0.00;FS=7.325;HaplotypeScore=0.0775;InbreedingCoeff=0.4024;MLEAC=22;MLEAF=0.087;MQ=59.69;MQ0=0;MQRankSum=-0.597;QD=18.84;ReadPosRankSum=1.881	GT:AD:DP:GQ:PL	0/0:48,0:48:99:0,144,1478	0/0:25,0:25:72:0,72,745	0/0:8,0:8:24:0,24,237	0/0:21,0:21:63:0,63,647	0/0:12,0:13:36:0,36,371	0/0:5,0:5:12:0,12,137	0/0:10,0:10:27:0,27,288	0/0:1,0:1:3:0,3,32	0/0:2,0:2:6:0,6,64	0/0:19,0:19:57:0,57,583	0/0:1,0:1:3:0,3,33	0/0:10,0:10:30:0,30,309	0/0:14,0:14:39:0,39,416	1/1:0,1:1:3:32,3,0	0/0:26,0:26:78:0,78,809	0/0:21,0:21:57:0,57,610	0/0:11,0:11:33:0,33,347	0/1:3,1:4:20:20,0,85	0/0:4,0:4:12:0,12,121	0/0:7,0:7:15:0,15,180	0/0:3,0:3:9:0,9,97	0/0:6,0:6:18:0,18,180	0/0:15,0:15:39:0,39,435	0/0:18,0:18:54:0,54,539	1/1:0,1:1:3:31,3,0	0/0:15,0:15:45:0,45,454	0/0:11,0:11:33:0,33,337	0/0:1,0:1:3:0,3,34	0/0:1,0:1:3:0,3,31	0/0:8,0:8:24:0,24,246	0/0:2,0:2:6:0,6,67	./.:.:.:.:.	0/0:4,0:4:12:0,12,118	0/1:1,1:2:26:26,0,28	0/0:5,0:5:15:0,15,157	./.:.:.:.:.	0/0:16,0:16:48:0,48,496	0/0:9,0:9:24:0,24,257	0/0:14,0:14:33:0,33,384	0/0:2,0:2:6:0,6,63	0/0:1,0:1:3:0,3,32	0/0:14,0:14:36:0,36,384	0/0:10,0:10:30:0,30,310	0/0:10,0:10:30:0,30,316	0/0:15,0:15:45:0,45,457	0/0:9,0:9:27:0,27,282	0/0:4,0:4:12:0,12,128	0/0:1,0:1:3:0,3,35	1/1:0,3:3:9:89,9,0	0/0:4,0:4:12:0,12,123	0/0:1,0:1:3:0,3,31	0/0:1,0:1:3:0,3,31	0/0:2,0:2:6:0,6,61	1/1:0,1:1:3:30,3,0	0/0:4,0:4:12:0,12,119	0/0:1,0:1:3:0,3,31	0/0:1,0:1:3:0,3,32	0/0:7,0:7:21:0,21,211	0/0:2,0:2:6:0,6,64	./.:.:.:.:.	0/0:1,0:1:3:0,3,31	0/0:1,0:1:3:0,3,29	0/0:7,0:7:18:0,18,198	1/1:0,4:4:12:122,12,0	0/0:6,0:6:18:0,18,182	0/0:5,0:5:15:0,15,157	1/1:0,5:5:15:154,15,0	0/0:3,0:3:9:0,9,93	0/0:2,0:2:6:0,6,61	0/0:1,0:1:3:0,3,32	0/0:1,0:1:3:0,3,32	0/0:2,0:2:6:0,6,64	0/0:3,0:3:9:0,9,92	0/0:2,0:2:6:0,6,63	0/0:2,0:2:6:0,6,61	0/0:2,0:2:6:0,6,61	./.:.:.:.:.	0/0:2,0:2:6:0,6,61	0/0:3,0:3:9:0,9,92	0/0:1,0:1:3:0,3,32	0/0:1,0:1:3:0,3,32	0/0:3,0:3:6:0,6,74	0/0:1,0:1:3:0,3,33	0/0:1,0:1:3:0,3,30	0/0:1,0:1:3:0,3,31	1/1:0,1:1:3:32,3,0	0/0:2,0:2:6:0,6,64	0/0:3,0:3:6:0,6,59	0/0:4,0:4:12:0,12,122	0/0:2,0:2:6:0,6,64	0/0:2,0:2:6:0,6,60	1/1:0,1:1:3:30,3,0	0/0:3,0:3:9:0,9,94	0/0:2,0:2:6:0,6,61	0/0:4,0:4:12:0,12,123	1/1:0,1:1:3:25,3,0	1/1:0,3:3:9:88,9,0	0/0:4,0:4:12:0,12,125	./.:.:.:.:.	./.:.:.:.:.	1/1:0,1:1:3:32,3,0	./.:.:.:.:.	0/0:1,0:1:3:0,3,30	0/0:1,0:1:3:0,3,31	0/0:3,0:3:9:0,9,92	0/0:2,0:2:6:0,6,59	0/0:3,0:3:9:0,9,97	0/0:4,0:4:12:0,12,119	0/0:1,0:1:3:0,3,29	1/1:0,3:3:9:85,9,0	1/1:0,7:7:18:195,18,0	0/0:1,0:1:3:0,3,30	0/0:2,0:2:6:0,6,61	0/0:6,0:6:18:0,18,180	0/0:4,0:4:12:0,12,122	0/0:3,0:3:9:0,9,95	0/0:1,0:1:3:0,3,30	0/0:4,0:4:9:0,9,106	0/0:4,0:4:12:0,12,124	./.:.:.:.:.	0/0:3,0:3:9:0,9,93	0/0:3,0:3:9:0,9,91	0/0:6,0:6:18:0,18,185	0/0:3,0:3:9:0,9,95	0/0:6,0:6:18:0,18,184	0/0:4,0:4:12:0,12,126	0/0:1,0:1:3:0,3,32	0/0:2,0:2:6:0,6,60	0/0:1,0:1:3:0,3,34	./.:.:.:.:.	0/0:8,0:8:12:0,12,179	0/0:5,0:5:9:0,9,120	0/0:3,0:3:6:0,6,76	0/0:4,0:4:6:0,6,89	./.:.:.:.:.	0/0:3,0:3:6:0,6,76	0/0:34,0:34:99:0,102,1149
chr1	21228316	.	C	T	789.64	.	AC=15;AF=0.056;AN=270;BaseQRankSum=-2.534;DP=963;Dels=0.00;FS=0.660;HaplotypeScore=0.1205;InbreedingCoeff=0.4497;MLEAC=10;MLEAF=0.037;MQ=59.83;MQ0=0;MQRankSum=-1.145;QD=21.34;ReadPosRankSum=0.048	GT:AD:DP:GQ:PL	0/0:46,0:46:99:0,138,1466	0/0:24,0:24:72:0,72,749	0/0:9,0:11:27:0,27,281	0/0:35,0:35:96:0,96,1039	0/0:15,0:15:42:0,42,447	0/0:13,0:13:36:0,36,390	0/0:14,0:14:42:0,42,432	0/0:3,0:3:9:0,9,104	0/0:7,0:7:21:0,21,229	0/0:15,0:15:45:0,45,455	0/0:7,0:7:21:0,21,229	0/0:13,0:13:36:0,36,383	0/0:9,0:9:27:0,27,272	0/0:3,0:3:9:0,9,92	0/0:20,0:20:60:0,60,619	0/0:18,0:18:51:0,51,547	0/0:20,0:20:57:0,57,604	0/0:6,0:6:18:0,18,188	0/0:8,0:8:18:0,18,214	0/0:16,0:16:48:0,48,479	0/0:4,0:4:12:0,12,126	0/0:12,0:12:30:0,30,329	1/1:0,15:15:39:426,39,0	0/0:12,0:12:33:0,33,361	0/0:5,0:5:15:0,15,164	0/0:17,0:17:48:0,48,526	0/0:8,0:8:21:0,21,234	0/0:2,0:2:6:0,6,71	0/0:2,0:2:6:0,6,62	0/0:13,0:13:36:0,36,387	0/0:8,0:8:24:0,24,252	0/0:1,0:1:3:0,3,34	0/0:25,0:25:75:0,75,763	0/0:5,0:5:15:0,15,169	0/0:12,0:12:33:0,33,359	0/0:2,0:2:6:0,6,66	0/0:16,0:16:45:0,45,492	0/0:9,0:9:27:0,27,281	0/0:16,0:16:48:0,48,497	0/0:3,0:3:9:0,9,94	0/0:3,0:3:9:0,9,105	0/0:9,0:9:27:0,27,278	0/0:16,0:16:48:0,48,501	0/0:22,0:22:66:0,66,683	0/0:2,0:2:6:0,6,63	0/0:25,0:25:69:0,69,740	0/0:12,0:12:36:0,36,377	0/0:10,0:10:30:0,30,325	0/0:4,0:4:12:0,12,126	0/0:6,0:6:18:0,18,187	0/0:5,0:5:15:0,15,148	0/0:2,0:2:6:0,6,61	0/0:3,0:3:9:0,9,94	0/0:2,0:2:6:0,6,61	0/0:3,0:3:9:0,9,93	0/0:4,0:4:12:0,12,126	0/0:3,0:3:9:0,9,93	0/0:6,0:6:18:0,18,187	0/0:1,0:1:3:0,3,33	0/0:1,0:1:3:0,3,31	0/0:2,0:2:6:0,6,64	0/0:3,0:3:9:0,9,92	0/0:11,0:11:33:0,33,336	0/0:5,0:5:15:0,15,155	0/0:6,0:6:18:0,18,184	0/0:3,0:3:9:0,9,96	0/0:5,0:5:15:0,15,159	0/0:4,0:4:12:0,12,124	0/0:3,0:3:9:0,9,89	0/0:5,0:5:15:0,15,162	0/0:1,0:1:3:0,3,30	0/0:2,0:2:6:0,6,62	1/1:0,4:4:12:122,12,0	0/1:2,2:4:50:50,0,51	0/0:2,0:2:6:0,6,61	0/0:3,0:3:9:0,9,94	0/0:2,0:2:6:0,6,62	0/0:4,0:4:12:0,12,123	0/0:3,0:3:9:0,9,95	0/0:8,0:8:24:0,24,256	0/0:4,0:4:12:0,12,121	0/0:1,0:1:3:0,3,32	0/0:6,0:6:18:0,18,201	0/0:6,0:6:15:0,15,176	0/0:6,0:6:15:0,15,176	0/0:7,0:7:21:0,21,225	0/0:5,0:5:15:0,15,154	0/0:5,0:5:15:0,15,162	0/0:3,0:3:9:0,9,89	0/0:6,0:6:18:0,18,197	0/0:4,0:4:12:0,12,126	0/0:4,0:4:12:0,12,124	0/0:2,0:2:6:0,6,61	0/0:2,0:2:6:0,6,62	./.:.:.:.:.	0/0:8,0:8:21:0,21,215	0/0:10,0:10:30:0,30,321	0/0:1,0:1:3:0,3,35	0/0:2,0:2:6:0,6,62	0/0:1,0:1:3:0,3,32	0/0:6,0:6:18:0,18,197	0/0:2,0:2:6:0,6,63	0/0:3,0:3:9:0,9,95	1/1:0,3:3:9:92,9,0	1/1:0,3:3:9:90,9,0	0/0:7,0:7:21:0,21,217	0/0:7,0:7:21:0,21,230	0/0:7,0:7:21:0,21,209	0/0:5,0:5:15:0,15,163	0/0:4,0:4:12:0,12,120	0/0:7,0:7:21:0,21,215	0/0:5,0:5:15:0,15,168	0/0:5,0:5:15:0,15,153	0/0:5,0:5:15:0,15,156	0/0:5,0:5:12:0,12,139	0/0:4,0:4:12:0,12,123	0/0:5,0:5:15:0,15,144	0/0:1,0:1:3:0,3,31	0/0:5,0:5:15:0,15,154	0/0:4,0:4:12:0,12,122	0/0:3,0:3:9:0,9,92	0/0:3,0:3:9:0,9,93	0/0:6,0:6:15:0,15,171	1/1:0,1:1:3:30,3,0	1/1:0,3:3:9:87,9,0	1/1:0,4:4:12:122,12,0	0/0:3,0:3:9:0,9,93	0/0:1,0:1:3:0,3,29	0/0:4,0:4:12:0,12,128	0/0:2,0:2:3:0,3,45	0/0:2,0:2:3:0,3,45	0/0:2,0:2:3:0,3,45	0/0:10,0:10:21:0,21,261	./.:.:.:.:.	0/0:6,0:6:12:0,12,153	0/0:2,0:2:3:0,3,45	0/0:26,0:26:78:0,78,885
chr1	21229209	.	G	A	11780.9	.	AC=210;AF=0.913;AN=230;BaseQRankSum=-3.120;DP=482;Dels=0.00;FS=13.845;HaplotypeScore=0.1774;InbreedingCoeff=0.3989;MLEAC=206;MLEAF=0.896;MQ=59.86;MQ0=0;MQRankSum=0.071;QD=29.16;ReadPosRankSum=-0.670	GT:AD:DP:GQ:PL	1/1:0,20:20:60:650,60,0	1/1:0,15:15:42:461,42,0	1/1:0,8:8:24:252,24,0	1/1:0,22:22:66:681,66,0	1/1:0,4:4:12:135,12,0	./.:.:.:.:.	1/1:0,7:7:21:228,21,0	1/1:0,2:2:6:66,6,0	1/1:0,1:1:3:32,3,0	1/1:0,6:6:18:182,18,0	1/1:0,1:1:3:32,3,0	0/0:4,0:4:12:0,12,126	1/1:0,4:4:12:122,12,0	./.:.:.:.:.	1/1:0,17:17:51:532,51,0	1/1:0,7:7:21:221,21,0	1/1:0,4:4:12:124,12,0	./.:.:.:.:.	1/1:0,2:2:6:65,6,0	1/1:0,1:1:3:33,3,0	1/1:0,1:1:3:31,3,0	1/1:0,4:4:12:122,12,0	1/1:0,11:11:30:317,30,0	0/0:12,0:12:36:0,36,388	1/1:0,1:1:3:29,3,0	1/1:0,10:10:30:316,30,0	1/1:0,6:7:18:186,18,0	./.:.:.:.:.	1/1:0,1:1:3:32,3,0	1/1:0,5:5:15:154,15,0	1/1:0,1:1:3:35,3,0	1/1:0,2:2:6:67,6,0	1/1:0,4:4:12:122,12,0	1/1:0,4:4:12:130,12,0	1/1:0,10:10:30:319,30,0	./.:.:.:.:.	1/1:0,10:10:30:315,30,0	1/1:0,3:3:9:89,9,0	1/1:0,2:2:6:64,6,0	1/1:0,2:2:6:64,6,0	1/1:0,2:2:6:62,6,0	1/1:0,9:9:27:291,27,0	1/1:0,8:8:21:235,21,0	1/1:0,9:9:27:289,27,0	1/1:0,10:10:30:325,30,0	1/1:0,7:7:18:210,18,0	1/1:0,4:4:12:135,12,0	./.:.:.:.:.	./.:.:.:.:.	./.:.:.:.:.	1/1:0,3:3:9:94,9,0	1/1:0,2:2:6:67,6,0	./.:.:.:.:.	1/1:0,1:1:3:29,3,0	0/0:6,0:6:18:0,18,197	1/1:0,1:1:3:32,3,0	1/1:0,2:2:6:63,6,0	1/1:0,3:3:6:67,6,0	1/1:0,2:2:6:67,6,0	0/0:1,0:1:3:0,3,34	1/1:0,1:1:3:32,3,0	1/1:0,2:2:6:64,6,0	1/1:0,3:3:9:97,9,0	1/1:0,1:1:3:33,3,0	1/1:0,1:1:3:30,3,0	1/1:0,2:2:6:61,6,0	1/1:0,1:1:3:29,3,0	1/1:0,2:2:6:61,6,0	1/1:0,4:4:12:129,12,0	./.:.:.:.:.	1/1:0,2:2:6:61,6,0	1/1:0,3:3:9:97,9,0	1/1:0,2:2:6:67,6,0	1/1:0,3:3:9:100,9,0	1/1:0,2:2:6:63,6,0	./.:.:.:.:.	1/1:0,3:3:9:97,9,0	1/1:0,3:3:9:96,9,0	./.:.:.:.:.	0/0:5,0:5:15:0,15,165	1/1:0,1:1:3:31,3,0	1/1:0,3:3:9:91,9,0	./.:.:.:.:.	1/1:0,6:6:18:191,18,0	1/1:0,1:1:3:29,3,0	1/1:0,1:1:3:32,3,0	1/1:0,2:2:6:63,6,0	1/1:0,2:2:6:61,6,0	1/1:0,3:3:9:93,9,0	1/1:0,2:2:6:59,6,0	./.:.:.:.:.	./.:.:.:.:.	1/1:0,2:2:6:63,6,0	1/1:0,2:2:6:63,6,0	1/1:0,1:1:3:34,3,0	1/1:0,1:1:3:31,3,0	1/1:0,3:3:9:93,9,0	1/1:0,3:3:9:97,9,0	./.:.:.:.:.	./.:.:.:.:.	./.:.:.:.:.	1/1:0,3:3:9:93,9,0	1/1:0,2:2:6:64,6,0	1/1:0,1:1:3:34,3,0	1/1:0,2:2:6:64,6,0	1/1:0,3:3:9:95,9,0	1/1:0,3:3:9:97,9,0	1/1:0,2:2:6:62,6,0	./.:.:.:.:.	1/1:0,2:2:6:62,6,0	1/1:0,2:2:6:61,6,0	./.:.:.:.:.	1/1:0,4:4:12:126,12,0	1/1:0,2:2:6:63,6,0	./.:.:.:.:.	1/1:0,3:3:9:97,9,0	1/1:0,4:4:12:122,12,0	0/0:1,0:1:3:0,3,34	1/1:0,4:4:12:126,12,0	1/1:0,1:1:3:32,3,0	0/0:2,0:2:6:0,6,64	1/1:0,2:2:6:61,6,0	1/1:0,2:2:6:61,6,0	1/1:0,3:3:9:97,9,0	1/1:0,3:3:9:95,9,0	1/1:0,2:2:6:67,6,0	1/1:0,3:3:9:95,9,0	1/1:0,3:3:9:99,9,0	0/0:1,0:1:3:0,3,32	1/1:0,2:2:3:45,3,0	./.:.:.:.:.	0/0:6,0:6:12:0,12,153	1/1:0,1:1:3:32,3,0	1/1:0,5:5:9:121,9,0	1/1:0,6:6:12:152,12,0	1/1:0,4:4:9:107,9,0	0/0:40,0:40:99:0,120,1339
chr1	21229216	.	T	C	440.66	.	AC=14;AF=0.061;AN=228;BaseQRankSum=0.722;DP=432;Dels=0.00;FS=8.554;HaplotypeScore=0.2826;InbreedingCoeff=0.1977;MLEAC=12;MLEAF=0.053;MQ=59.85;MQ0=0;MQRankSum=1.200;QD=19.16;ReadPosRankSum=-0.756	GT:AD:DP:GQ:PL	0/0:19,0:19:57:0,57,624	0/0:11,0:11:30:0,30,325	0/0:7,0:7:21:0,21,224	0/0:17,0:17:51:0,51,527	0/0:5,0:5:15:0,15,150	./.:.:.:.:.	0/0:7,0:7:21:0,21,214	0/0:2,0:2:6:0,6,65	0/0:1,0:1:3:0,3,31	0/0:3,0:3:9:0,9,89	0/0:1,0:1:3:0,3,32	0/0:4,0:4:12:0,12,118	0/0:3,0:3:9:0,9,100	./.:.:.:.:.	0/0:15,0:15:45:0,45,467	0/0:7,0:7:21:0,21,222	0/0:5,0:5:15:0,15,155	./.:.:.:.:.	0/0:2,0:2:6:0,6,62	0/0:1,0:1:3:0,3,28	./.:.:.:.:.	0/0:4,0:4:12:0,12,125	1/1:0,9:9:27:282,27,0	0/0:11,0:11:33:0,33,341	0/0:1,0:1:3:0,3,33	0/0:7,0:7:21:0,21,219	0/0:6,0:6:18:0,18,188	0/0:1,0:1:3:0,3,31	0/0:1,0:1:3:0,3,32	0/0:4,0:4:12:0,12,131	0/0:1,0:1:3:0,3,35	0/0:2,0:2:6:0,6,61	0/0:2,0:2:6:0,6,62	0/0:2,0:2:6:0,6,65	0/0:8,0:8:24:0,24,256	./.:.:.:.:.	0/0:10,0:10:30:0,30,309	0/0:2,0:2:6:0,6,65	0/0:3,0:3:9:0,9,91	0/0:2,0:2:6:0,6,66	0/0:2,0:2:6:0,6,65	0/0:7,0:7:21:0,21,209	0/0:7,0:7:18:0,18,199	0/0:6,0:6:18:0,18,189	0/0:9,0:9:27:0,27,272	0/0:6,0:6:18:0,18,179	0/0:5,0:5:15:0,15,150	./.:.:.:.:.	./.:.:.:.:.	./.:.:.:.:.	0/0:3,0:3:9:0,9,92	0/0:2,0:2:6:0,6,59	./.:.:.:.:.	0/0:1,0:1:3:0,3,31	0/0:6,0:6:18:0,18,185	0/0:1,0:1:3:0,3,32	0/0:1,0:1:3:0,3,29	0/0:4,0:4:12:0,12,120	0/0:1,0:1:3:0,3,33	0/0:2,0:2:6:0,6,63	0/0:1,0:1:3:0,3,32	0/0:2,0:2:6:0,6,55	0/0:1,0:1:3:0,3,32	0/0:1,0:1:3:0,3,32	0/0:2,0:2:3:0,3,32	0/0:2,0:2:6:0,6,63	./.:.:.:.:.	0/0:2,0:2:6:0,6,64	0/0:3,0:3:9:0,9,96	./.:.:.:.:.	0/0:1,0:1:3:0,3,32	0/0:3,0:3:9:0,9,88	1/1:0,2:2:6:63,6,0	0/1:1,2:3:24:48,0,24	0/0:1,0:1:3:0,3,29	./.:.:.:.:.	0/0:3,0:3:9:0,9,95	0/0:3,0:3:9:0,9,80	./.:.:.:.:.	0/0:5,0:5:15:0,15,155	0/0:1,0:1:3:0,3,32	0/0:2,0:2:6:0,6,61	./.:.:.:.:.	0/0:6,0:6:18:0,18,182	0/0:1,0:1:3:0,3,32	0/0:1,0:1:3:0,3,31	0/0:2,0:2:6:0,6,63	0/0:2,0:2:6:0,6,65	0/0:3,0:3:9:0,9,92	0/0:1,0:1:3:0,3,32	./.:.:.:.:.	./.:.:.:.:.	0/0:1,0:1:3:0,3,30	0/0:2,0:2:6:0,6,63	0/0:1,0:1:3:0,3,30	0/0:1,0:1:3:0,3,32	0/0:4,0:4:12:0,12,120	0/0:3,0:3:9:0,9,89	./.:.:.:.:.	./.:.:.:.:.	./.:.:.:.:.	0/0:2,0:2:6:0,6,62	0/0:2,0:2:6:0,6,60	1/1:0,1:1:3:30,3,0	1/1:0,2:2:6:63,6,0	0/0:3,0:3:9:0,9,92	0/0:2,0:2:6:0,6,64	0/0:2,0:2:6:0,6,60	./.:.:.:.:.	0/0:2,0:2:6:0,6,59	0/0:2,0:2:6:0,6,67	./.:.:.:.:.	0/0:3,0:3:9:0,9,97	0/0:2,0:2:6:0,6,64	./.:.:.:.:.	0/0:3,0:3:9:0,9,91	0/0:3,0:3:9:0,9,92	0/0:1,0:1:3:0,3,30	0/0:4,0:4:12:0,12,126	0/0:1,0:1:3:0,3,32	0/0:2,0:2:3:0,3,29	0/0:2,0:2:6:0,6,63	0/0:1,0:1:3:0,3,32	0/1:2,1:3:25:25,0,57	1/1:0,1:1:3:32,3,0	1/1:0,2:2:6:65,6,0	0/0:2,0:2:6:0,6,61	0/0:3,0:3:9:0,9,94	0/0:1,0:1:3:0,3,32	0/0:2,0:2:3:0,3,45	./.:.:.:.:.	0/0:6,0:6:12:0,12,152	0/0:1,0:1:3:0,3,31	0/0:5,0:5:9:0,9,114	0/0:6,0:6:12:0,12,153	0/0:4,0:4:9:0,9,95	0/0:41,0:41:99:0,123,1350
chr1	21229526	.	A	G	753.52	.	AC=18;AF=0.085;AN=212;DP=339;Dels=0.00;FS=0.705;HaplotypeScore=0.0334;InbreedingCoeff=0.2546;MLEAC=17;MLEAF=0.080;MQ=59.66;MQ0=1;QD=21.53	GT:AD:DP:GQ:PL	0/0:18,0:18:54:0,54,551	0/0:7,0:7:21:0,21,212	./.:.:.:.:.	0/0:13,0:13:36:0,36,376	1/1:0,9:9:27:280,27,0	0/0:2,0:2:6:0,6,57	0/0:3,0:3:6:0,6,73	./.:.:.:.:.	./.:.:.:.:.	0/0:5,0:5:15:0,15,148	./.:.:.:.:.	0/0:3,0:3:9:0,9,88	0/0:6,0:6:18:0,18,180	0/0:1,0:1:3:0,3,31	0/0:7,0:7:21:0,21,212	0/0:3,0:3:9:0,9,93	1/1:0,6:6:18:187,18,0	./.:.:.:.:.	./.:.:.:.:.	0/0:1,0:1:3:0,3,28	0/0:1,0:1:3:0,3,30	0/0:4,0:4:9:0,9,103	0/0:2,0:2:6:0,6,64	0/0:4,0:4:12:0,12,118	0/0:1,0:1:3:0,3,35	0/0:6,0:6:18:0,18,178	0/0:5,0:5:15:0,15,146	1/1:0,2:2:6:57,6,0	0/0:2,0:2:6:0,6,61	0/0:2,0:2:6:0,6,57	0/0:1,0:1:3:0,3,30	0/0:2,0:2:6:0,6,68	0/0:1,0:1:3:0,3,30	./.:.:.:.:.	0/0:3,0:3:9:0,9,92	1/1:0,1:1:3:33,3,0	0/0:10,0:10:30:0,30,296	0/0:2,0:2:6:0,6,59	0/0:1,0:1:3:0,3,29	./.:.:.:.:.	0/0:1,0:1:3:0,3,31	0/0:3,0:3:9:0,9,88	0/0:10,0:10:30:0,30,296	0/0:4,0:4:12:0,12,118	0/0:4,0:4:12:0,12,122	0/0:4,0:4:9:0,9,107	0/0:4,0:4:12:0,12,118	./.:.:.:.:.	./.:.:.:.:.	0/0:4,1:5:12:0,12,118	0/0:3,0:3:9:0,9,87	./.:.:.:.:.	0/0:1,0:1:3:0,3,29	0/0:1,0:1:3:0,3,30	0/0:4,0:4:12:0,12,126	./.:.:.:.:.	0/0:5,0:5:15:0,15,160	0/0:2,0:2:6:0,6,61	0/0:1,0:1:3:0,3,31	0/0:2,0:2:6:0,6,60	0/0:3,0:3:9:0,9,87	1/1:0,1:1:3:34,3,0	1/1:0,7:7:21:217,21,0	0/0:1,0:1:3:0,3,29	0/0:3,0:3:9:0,9,87	0/0:1,0:1:3:0,3,30	0/0:2,0:2:6:0,6,57	1/1:0,2:2:6:62,6,0	0/0:1,0:1:3:0,3,33	./.:.:.:.:.	./.:.:.:.:.	0/0:2,0:2:6:0,6,62	0/0:2,0:2:6:0,6,59	0/0:3,0:3:9:0,9,100	./.:.:.:.:.	./.:.:.:.:.	0/0:1,0:1:3:0,3,30	./.:.:.:.:.	./.:.:.:.:.	0/0:1,0:1:3:0,3,29	./.:.:.:.:.	0/0:2,0:2:6:0,6,58	0/0:2,0:2:6:0,6,63	0/0:1,0:1:3:0,3,30	0/0:1,0:1:3:0,3,29	0/0:1,0:1:3:0,3,32	0/0:1,0:1:3:0,3,31	0/0:1,0:1:3:0,3,32	./.:.:.:.:.	0/0:1,0:1:3:0,3,30	./.:.:.:.:.	./.:.:.:.:.	0/0:3,0:3:9:0,9,96	./.:.:.:.:.	1/1:0,1:1:3:32,3,0	./.:.:.:.:.	0/0:1,0:1:3:0,3,33	./.:.:.:.:.	./.:.:.:.:.	./.:.:.:.:.	0/0:2,0:2:6:0,6,63	0/0:3,0:3:9:0,9,91	0/0:1,0:1:3:0,3,29	./.:.:.:.:.	./.:.:.:.:.	0/0:6,0:6:18:0,18,185	0/0:2,0:2:6:0,6,59	0/0:3,0:3:9:0,9,91	0/1:2,1:3:24:26,0,24	0/0:1,0:1:3:0,3,29	0/0:3,0:3:9:0,9,86	0/1:2,1:3:25:28,0,25	0/0:3,0:3:9:0,9,89	0/0:2,0:2:6:0,6,60	0/0:4,0:4:12:0,12,126	0/0:2,0:2:3:0,3,45	0/0:1,0:1:3:0,3,32	0/0:2,0:2:6:0,6,60	0/0:1,0:1:3:0,3,32	0/0:1,0:1:3:0,3,33	0/0:2,0:2:6:0,6,59	0/0:2,0:2:6:0,6,63	0/0:2,0:2:6:0,6,59	0/0:2,0:2:6:0,6,65	0/0:2,0:2:6:0,6,57	0/0:1,0:1:3:0,3,32	0/0:4,0:4:12:0,12,117	0/0:3,0:3:9:0,9,91	0/0:1,0:1:3:0,3,32	0/0:2,0:2:6:0,6,61	./.:.:.:.:.	0/0:6,0:6:9:0,9,134	./.:.:.:.:.	0/0:3,0:3:9:0,9,93	0/0:4,0:4:6:0,6,89	0/0:2,0:2:3:0,3,45	0/0:27,0:27:81:0,81,892
chr1	21229830	.	C	T	2873.61	.	AC=30;AF=0.113;AN=266;BaseQRankSum=-5.091;DP=810;Dels=0.00;FS=6.389;HaplotypeScore=0.1113;InbreedingCoeff=0.5361;MLEAC=30;MLEAF=0.113;MQ=59.84;MQ0=0;MQRankSum=-1.071;QD=25.43;ReadPosRankSum=1.451	GT:AD:DP:GQ:PL	0/0:56,0:56:99:0,168,1770	1/1:0,19:19:54:569,54,0	1/1:0,13:13:33:366,33,0	0/0:25,0:25:72:0,72,779	0/0:14,0:14:42:0,42,457	0/0:7,0:7:21:0,21,221	0/0:14,0:14:39:0,39,425	0/0:2,0:2:6:0,6,65	0/0:4,0:4:12:0,12,122	0/0:15,0:15:42:0,42,442	0/0:1,0:1:3:0,3,32	0/0:4,0:4:12:0,12,128	0/0:9,0:9:27:0,27,285	0/0:1,0:1:3:0,3,32	0/0:20,0:20:60:0,60,638	0/0:11,0:11:33:0,33,342	0/0:16,0:16:48:0,48,512	0/0:2,0:2:6:0,6,61	0/0:9,0:9:24:0,24,264	1/1:0,4:4:12:120,12,0	0/0:1,0:1:3:0,3,34	0/0:4,0:4:12:0,12,127	0/0:10,0:10:27:0,27,283	0/0:20,0:20:51:0,51,586	0/0:2,0:2:6:0,6,69	0/0:10,0:10:30:0,30,310	0/0:10,0:10:30:0,30,325	0/0:4,0:4:12:0,12,126	0/0:3,0:3:9:0,9,99	0/0:14,0:14:39:0,39,423	0/0:4,0:4:12:0,12,132	0/0:6,0:6:18:0,18,189	0/0:16,0:16:42:0,42,461	0/1:1,1:2:19:19,0,26	0/0:11,0:11:27:0,27,306	0/0:4,0:4:12:0,12,126	1/1:0,16:16:45:464,45,0	0/0:3,0:3:9:0,9,93	0/0:2,0:2:6:0,6,63	0/0:2,0:2:6:0,6,66	0/0:1,0:1:3:0,3,29	0/0:9,0:9:27:0,27,282	0/0:10,0:10:30:0,30,306	0/0:16,0:16:42:0,42,465	0/0:20,0:20:54:0,54,594	0/0:12,0:12:33:0,33,363	1/1:0,10:10:27:287,27,0	0/0:1,0:1:3:0,3,32	0/0:3,0:3:9:0,9,92	0/0:4,0:4:9:0,9,108	0/0:5,0:5:15:0,15,155	0/0:1,0:1:3:0,3,31	0/0:1,0:1:3:0,3,32	0/0:5,0:5:15:0,15,157	0/0:3,0:3:9:0,9,97	0/0:2,0:2:6:0,6,63	0/0:5,0:5:15:0,15,167	0/0:6,0:6:18:0,18,189	./.:.:.:.:.	0/0:3,0:3:9:0,9,92	0/0:2,0:2:3:0,3,45	./.:.:.:.:.	0/0:4,0:4:12:0,12,128	0/0:7,0:7:15:0,15,187	0/0:4,0:4:12:0,12,125	0/0:8,0:8:24:0,24,253	0/0:3,0:3:9:0,9,87	0/0:6,0:6:18:0,18,189	0/0:1,0:1:3:0,3,32	1/1:0,1:1:3:32,3,0	0/0:2,0:2:6:0,6,61	1/1:0,7:7:18:200,18,0	0/0:2,0:2:6:0,6,63	0/0:8,0:8:24:0,24,252	0/0:3,0:3:9:0,9,95	0/0:3,0:3:6:0,6,77	0/0:1,0:1:3:0,3,32	0/1:1,5:6:13:141,0,13	0/0:1,0:1:3:0,3,32	0/0:8,0:8:18:0,18,218	0/0:3,0:3:9:0,9,95	0/0:1,0:1:3:0,3,32	0/0:5,0:5:15:0,15,153	1/1:0,5:5:12:135,12,0	1/1:0,4:4:9:86,9,0	0/0:3,0:3:9:0,9,97	0/0:1,0:1:3:0,3,32	0/0:3,0:3:9:0,9,92	0/0:7,0:7:21:0,21,223	0/0:2,0:2:6:0,6,65	0/0:5,0:5:15:0,15,159	0/0:1,0:1:3:0,3,33	0/0:1,0:1:3:0,3,31	0/0:3,0:3:6:0,6,75	0/0:4,0:4:12:0,12,122	0/0:3,0:3:9:0,9,97	0/0:5,0:5:15:0,15,160	./.:.:.:.:.	0/0:3,0:3:9:0,9,83	0/0:5,0:5:15:0,15,156	0/0:4,0:4:12:0,12,129	0/0:2,0:2:6:0,6,61	0/0:1,0:1:3:0,3,31	0/0:5,0:5:15:0,15,160	0/0:3,0:3:9:0,9,92	1/1:0,7:7:21:223,21,0	1/1:0,7:7:21:224,21,0	0/0:1,0:1:3:0,3,34	0/0:1,0:1:3:0,3,33	0/0:5,0:5:12:0,12,138	0/0:8,0:8:24:0,24,250	0/0:1,0:1:3:0,3,33	0/0:7,0:7:18:0,18,191	0/0:6,0:6:18:0,18,184	0/0:4,0:4:12:0,12,125	0/0:2,0:2:6:0,6,61	0/0:3,0:3:9:0,9,92	0/0:5,0:5:12:0,12,137	0/0:8,0:8:24:0,24,252	1/1:0,5:5:15:146,15,0	0/0:4,0:4:12:0,12,130	0/0:4,0:4:9:0,9,107	1/1:0,2:2:6:64,6,0	0/0:4,0:4:6:0,6,89	0/0:2,0:2:6:0,6,61	0/0:5,0:5:15:0,15,153	1/1:0,5:5:15:156,15,0	0/0:6,0:6:18:0,18,174	0/0:2,0:2:6:0,6,61	0/0:8,0:8:15:0,15,197	0/0:2,0:2:3:0,3,45	./.:.:.:.:.	0/0:2,0:2:3:0,3,45	0/0:3,0:3:6:0,6,75	0/0:5,0:5:9:0,9,118	0/0:2,0:2:3:0,3,45	0/0:21,0:21:63:0,63,695
chr1	21230187	.	G	A	1220.88	.	AC=24;AF=0.098;AN=244;BaseQRankSum=-0.517;DP=666;Dels=0.00;FS=1.790;HaplotypeScore=0.1136;InbreedingCoeff=0.4482;MLEAC=19;MLEAF=0.078;MQ=59.62;MQ0=0;MQRankSum=-0.126;QD=22.61;ReadPosRankSum=-1.781	GT:AD:DP:GQ:PL	0/0:39,0:39:99:0,117,1199	0/0:9,0:9:27:0,27,279	1/1:0,16:16:42:460,42,0	0/0:30,0:30:90:0,90,915	0/0:13,0:13:36:0,36,369	0/0:10,0:10:30:0,30,298	0/0:6,0:6:18:0,18,182	0/1:3,1:4:21:21,0,80	./.:.:.:.:.	0/0:13,0:13:36:0,36,380	0/0:1,0:1:3:0,3,32	1/1:0,3:3:9:94,9,0	0/0:14,0:14:42:0,42,426	0/0:4,0:4:12:0,12,122	0/0:15,0:15:45:0,45,459	0/0:16,0:16:45:0,45,470	0/0:12,0:12:33:0,33,348	0/0:3,0:3:9:0,9,95	0/0:5,0:5:15:0,15,138	1/1:0,1:1:3:32,3,0	0/0:3,0:3:9:0,9,95	0/0:10,0:10:27:0,27,277	0/0:17,0:17:51:0,51,524	0/0:7,0:7:21:0,21,216	0/0:1,0:1:3:0,3,31	0/0:16,0:16:48:0,48,499	0/0:8,0:8:21:0,21,231	./.:.:.:.:.	0/0:1,0:1:3:0,3,30	0/0:7,0:7:21:0,21,220	0/0:2,0:2:3:0,3,32	0/0:5,0:5:15:0,15,153	0/0:5,0:5:15:0,15,152	0/0:2,0:2:6:0,6,62	0/0:11,0:11:33:0,33,321	0/0:2,0:2:6:0,6,63	0/0:12,0:12:33:0,33,349	0/0:8,0:8:18:0,18,213	0/0:4,0:4:12:0,12,120	0/0:2,0:2:6:0,6,69	0/0:7,0:7:21:0,21,221	0/0:6,0:6:18:0,18,169	0/0:18,0:18:51:0,51,528	0/0:13,0:13:36:0,36,389	0/0:12,0:12:33:0,33,351	0/0:9,0:9:27:0,27,255	1/1:0,7:7:21:209,21,0	1/1:0,5:5:15:157,15,0	0/0:1,0:1:3:0,3,31	0/0:2,0:2:6:0,6,63	0/0:1,0:1:3:0,3,31	0/0:3,0:3:9:0,9,92	0/0:3,0:3:9:0,9,87	0/0:2,0:2:6:0,6,61	0/0:5,0:5:15:0,15,153	0/0:3,0:3:9:0,9,95	./.:.:.:.:.	0/0:7,0:7:21:0,21,218	0/0:3,0:3:9:0,9,90	0/0:4,0:4:9:0,9,93	./.:.:.:.:.	0/0:1,0:1:3:0,3,30	0/0:2,0:2:6:0,6,61	0/0:4,0:4:9:0,9,105	0/0:5,0:5:15:0,15,156	0/0:2,0:2:6:0,6,65	0/0:4,0:4:12:0,12,126	0/0:3,0:3:9:0,9,91	0/0:3,0:3:9:0,9,89	0/0:2,0:2:6:0,6,58	./.:.:.:.:.	0/0:4,0:4:12:0,12,127	./.:.:.:.:.	0/0:3,0:3:9:0,9,95	0/0:2,0:2:6:0,6,60	./.:.:.:.:.	0/0:3,0:3:9:0,9,95	0/1:1,4:5:14:105,0,14	1/1:0,2:2:6:63,6,0	0/0:2,0:2:6:0,6,59	0/0:1,0:1:3:0,3,31	0/0:1,0:1:3:0,3,30	./.:.:.:.:.	1/1:0,2:2:6:66,6,0	1/1:0,2:2:6:66,6,0	0/0:4,0:4:12:0,12,126	0/0:2,0:2:6:0,6,58	0/0:5,0:5:15:0,15,154	0/0:2,0:2:6:0,6,57	0/0:7,0:7:21:0,21,211	0/0:1,0:1:3:0,3,32	0/0:3,0:3:9:0,9,97	0/0:2,0:2:6:0,6,61	0/0:2,0:2:6:0,6,59	0/0:2,0:2:6:0,6,63	0/0:1,0:1:3:0,3,31	0/0:5,0:5:15:0,15,158	0/0:2,0:2:6:0,6,61	0/0:1,0:1:3:0,3,32	0/0:2,0:2:6:0,6,58	0/0:4,0:4:12:0,12,131	./.:.:.:.:.	./.:.:.:.:.	0/0:2,0:2:6:0,6,62	0/0:1,0:1:3:0,3,31	1/1:0,4:4:12:122,12,0	0/0:3,0:3:9:0,9,96	0/0:3,0:3:9:0,9,90	0/0:4,0:4:12:0,12,120	0/0:5,0:5:15:0,15,151	0/0:3,0:3:9:0,9,90	0/0:4,0:4:12:0,12,123	0/0:1,0:1:3:0,3,32	0/0:2,0:2:6:0,6,57	0/0:4,0:4:12:0,12,124	./.:.:.:.:.	0/0:2,0:2:6:0,6,63	./.:.:.:.:.	0/0:2,0:2:6:0,6,59	./.:.:.:.:.	0/0:4,0:4:12:0,12,125	0/0:3,0:3:9:0,9,89	1/1:0,2:2:6:63,6,0	0/0:3,0:3:9:0,9,90	0/0:2,0:2:6:0,6,59	0/0:4,0:4:12:0,12,111	1/1:0,1:1:3:30,3,0	0/0:2,0:2:6:0,6,63	./.:.:.:.:.	0/0:3,0:3:6:0,6,76	./.:.:.:.:.	0/0:6,0:6:9:0,9,121	0/0:7,0:7:21:0,21,213	0/0:8,0:8:18:0,18,212	0/0:6,0:6:9:0,9,134	0/0:2,0:2:3:0,3,45	0/0:26,0:26:78:0,78,858
chr1	21230826	.	C	T	30423.5	.	AC=217;AF=0.841;AN=258;BaseQRankSum=-5.209;DP=1178;Dels=0.00;FS=18.098;HaplotypeScore=0.0635;InbreedingCoeff=0.6575;MLEAC=221;MLEAF=0.857;MQ=59.78;MQ0=0;MQRankSum=-0.837;QD=29.48;ReadPosRankSum=-1.657	GT:AD:DP:GQ:PL	1/1:0,76:76:99:2441,229,0	1/1:0,24:24:63:690,63,0	1/1:0,19:19:54:578,54,0	1/1:0,46:46:99:1432,138,0	1/1:0,11:11:33:342,33,0	1/1:0,12:12:30:342,30,0	1/1:0,23:23:66:707,66,0	1/1:0,1:1:3:32,3,0	0/1:1,1:2:26:26,0,26	1/1:0,30:30:87:920,87,0	./.:.:.:.:.	0/0:17,0:17:45:0,45,500	1/1:0,17:17:51:527,51,0	1/1:0,1:1:3:32,3,0	1/1:0,25:25:75:761,75,0	1/1:0,23:23:66:691,66,0	1/1:0,21:21:48:568,48,0	1/1:0,10:10:30:313,30,0	1/1:0,9:9:27:284,27,0	1/1:0,4:4:12:119,12,0	1/1:0,2:2:6:65,6,0	1/1:0,27:27:69:771,69,0	1/1:0,28:28:69:764,69,0	0/0:25,0:25:66:0,66,737	1/1:0,5:5:15:161,15,0	1/1:0,24:24:69:734,69,0	1/1:0,11:11:33:347,33,0	1/1:0,1:1:3:34,3,0	1/1:0,4:4:12:130,12,0	1/1:0,31:31:78:879,78,0	1/1:0,6:6:18:197,18,0	1/1:0,4:4:12:131,12,0	1/1:0,26:26:66:739,66,0	1/1:0,6:6:18:197,18,0	1/1:0,21:21:63:633,63,0	1/1:0,3:3:9:95,9,0	1/1:0,16:16:48:498,48,0	1/1:0,8:8:24:243,24,0	1/1:0,23:23:66:683,66,0	1/1:0,3:3:9:98,9,0	1/1:0,7:7:18:189,18,0	1/1:0,19:19:57:586,57,0	1/1:0,23:23:63:681,63,0	1/1:0,26:26:78:811,78,0	1/1:0,15:15:39:442,39,0	1/1:0,39:39:99:1212,117,0	1/1:0,13:13:39:415,39,0	0/1:5,1:6:14:14,0,144	./.:.:.:.:.	1/1:0,6:6:18:189,18,0	1/1:0,1:1:3:32,3,0	1/1:0,4:4:12:129,12,0	1/1:0,5:5:15:153,15,0	1/1:0,3:3:9:92,9,0	0/0:3,0:3:9:0,9,94	1/1:0,7:7:21:221,21,0	0/0:5,0:5:15:0,15,152	0/0:10,0:10:27:0,27,298	1/1:0,4:4:9:108,9,0	0/0:6,0:6:18:0,18,187	1/1:0,3:3:6:75,6,0	1/1:0,2:2:6:64,6,0	1/1:0,8:8:24:249,24,0	1/1:0,2:2:6:62,6,0	1/1:0,3:3:9:91,9,0	1/1:0,6:6:12:152,12,0	1/1:0,2:2:6:63,6,0	1/1:0,6:6:18:184,18,0	1/1:0,3:3:9:96,9,0	1/1:0,4:4:12:119,12,0	./.:.:.:.:.	1/1:0,4:4:12:125,12,0	1/1:0,1:1:3:31,3,0	0/1:4,4:8:99:104,0,102	0/0:2,0:2:6:0,6,63	0/0:4,0:4:12:0,12,123	0/0:6,0:6:15:0,15,173	1/1:0,2:2:6:64,6,0	0/0:5,0:5:15:0,15,162	0/0:1,0:1:3:0,3,30	./.:.:.:.:.	./.:.:.:.:.	1/1:0,7:7:21:230,21,0	1/1:0,6:6:18:189,18,0	1/1:0,3:3:9:95,9,0	1/1:0,8:8:24:252,24,0	1/1:0,7:7:21:211,21,0	1/1:0,10:10:30:312,30,0	1/1:0,5:5:15:162,15,0	1/1:0,6:6:18:197,18,0	1/1:0,2:2:6:57,6,0	1/1:0,4:4:12:132,12,0	1/1:0,2:2:6:63,6,0	1/1:0,2:2:6:58,6,0	1/1:0,3:3:6:75,6,0	1/1:0,5:5:15:151,15,0	1/1:0,3:3:9:97,9,0	1/1:0,2:2:6:63,6,0	1/1:0,1:1:3:31,3,0	1/1:0,4:4:12:126,12,0	1/1:0,9:9:27:290,27,0	1/1:0,4:4:12:126,12,0	1/1:0,3:3:9:92,9,0	1/1:0,5:5:15:153,15,0	1/1:0,5:5:15:159,15,0	./.:.:.:.:.	1/1:0,5:5:15:161,15,0	1/1:0,4:4:12:126,12,0	1/1:0,3:3:9:95,9,0	1/1:0,3:3:9:92,9,0	1/1:0,6:6:15:167,15,0	1/1:0,3:3:9:95,9,0	1/1:0,7:7:21:221,21,0	1/1:0,2:2:6:65,6,0	1/1:0,2:2:6:65,6,0	1/1:0,7:7:15:184,15,0	1/1:0,1:1:3:30,3,0	0/0:2,0:2:6:0,6,61	0/0:7,0:7:21:0,21,218	1/1:0,4:4:6:89,6,0	0/0:2,0:2:6:0,6,63	0/0:9,0:9:27:0,27,287	1/1:0,8:8:24:247,24,0	0/0:3,0:3:9:0,9,93	1/1:0,3:3:9:92,9,0	1/1:0,1:1:3:32,3,0	1/1:0,10:10:24:279,24,0	1/1:0,6:6:15:169,15,0	0/0:3,0:3:9:0,9,91	./.:.:.:.:.	1/1:0,2:2:3:45,3,0	0/0:4,0:4:6:0,6,89	1/1:0,4:4:9:107,9,0	1/1:0,6:6:9:120,9,0	1/1:0,4:4:6:89,6,0	./.:.:.:.:.	0/0:32,0:32:96:0,96,1093
chr1	21234067	.	C	T	1663.94	.	AC=14;AF=0.058;AN=240;BaseQRankSum=-2.326;DP=568;Dels=0.00;FS=1.051;HaplotypeScore=0.0597;InbreedingCoeff=0.3435;MLEAC=13;MLEAF=0.054;MQ=59.65;MQ0=0;MQRankSum=2.277;QD=27.28;ReadPosRankSum=-3.220	GT:AD:DP:GQ:PL	0/0:39,0:39:99:0,117,1272	0/0:12,0:12:36:0,36,387	0/0:10,0:10:30:0,30,322	1/1:0,28:28:84:874,84,0	0/0:10,0:10:30:0,30,316	0/0:6,0:6:18:0,18,191	0/0:9,0:9:27:0,27,279	0/0:2,0:2:6:0,6,70	0/0:1,0:1:3:0,3,32	0/0:9,0:9:27:0,27,286	./.:.:.:.:.	0/0:7,0:7:15:0,15,179	0/0:10,0:10:30:0,30,315	0/0:1,0:1:3:0,3,34	0/0:10,0:10:27:0,27,306	0/0:5,0:5:15:0,15,152	0/0:10,0:10:30:0,30,325	0/0:1,0:1:3:0,3,32	./.:.:.:.:.	0/0:3,0:3:9:0,9,100	0/0:1,0:1:3:0,3,30	0/0:6,0:6:15:0,15,166	0/0:19,0:19:42:0,42,492	0/0:10,0:10:30:0,30,329	0/0:3,0:3:9:0,9,97	0/0:15,0:15:45:0,45,451	1/1:0,15:15:45:455,45,0	./.:.:.:.:.	./.:.:.:.:.	0/0:1,0:1:3:0,3,31	0/0:2,0:2:6:0,6,67	0/0:2,0:2:6:0,6,56	0/0:6,0:6:18:0,18,187	0/0:3,0:3:9:0,9,99	0/0:7,0:7:18:0,18,199	./.:.:.:.:.	0/0:8,0:8:24:0,24,262	1/1:0,3:3:6:75,6,0	0/0:4,0:4:6:0,6,75	1/1:0,1:1:3:33,3,0	0/0:1,0:1:3:0,3,33	0/0:5,0:5:15:0,15,150	0/0:11,0:11:33:0,33,342	0/0:7,0:7:21:0,21,216	0/0:7,0:7:21:0,21,217	0/0:9,0:9:24:0,24,246	0/0:14,0:14:42:0,42,467	0/0:3,0:3:9:0,9,100	0/0:1,0:1:3:0,3,31	0/0:1,0:1:3:0,3,25	0/0:2,0:2:6:0,6,64	0/0:5,0:5:15:0,15,169	0/0:6,0:6:18:0,18,193	0/0:2,0:2:6:0,6,65	0/0:2,0:2:6:0,6,69	./.:.:.:.:.	0/0:2,0:2:6:0,6,63	0/0:5,0:5:15:0,15,159	0/0:2,0:2:6:0,6,67	0/0:9,0:9:21:0,21,240	0/0:2,0:2:6:0,6,67	0/0:2,0:2:6:0,6,68	0/0:1,0:1:3:0,3,35	0/0:2,0:2:6:0,6,66	0/0:2,0:2:6:0,6,63	0/0:2,0:2:6:0,6,62	0/0:4,0:4:12:0,12,122	0/0:5,0:5:15:0,15,160	0/0:1,0:1:3:0,3,32	./.:.:.:.:.	0/0:2,0:2:6:0,6,64	0/0:1,0:1:3:0,3,32	0/0:3,0:3:9:0,9,96	0/0:4,0:4:12:0,12,128	0/0:1,0:1:3:0,3,33	0/0:2,0:2:6:0,6,67	0/0:1,0:1:3:0,3,35	0/0:3,0:3:9:0,9,96	0/0:1,0:1:3:0,3,31	0/0:3,0:3:9:0,9,99	./.:.:.:.:.	./.:.:.:.:.	0/0:2,0:2:6:0,6,54	0/0:6,0:6:18:0,18,195	0/0:4,0:4:12:0,12,133	0/0:1,0:1:3:0,3,35	./.:.:.:.:.	1/1:0,3:3:9:92,9,0	0/0:4,0:4:12:0,12,114	0/0:3,0:3:9:0,9,90	0/0:1,0:1:3:0,3,33	0/0:3,0:3:6:0,6,67	0/0:5,0:5:15:0,15,160	0/0:3,0:3:9:0,9,97	0/0:4,0:4:12:0,12,125	0/0:2,0:2:6:0,6,64	0/0:2,0:2:6:0,6,64	0/0:1,0:1:3:0,3,33	./.:.:.:.:.	0/0:2,0:2:6:0,6,63	0/0:3,0:3:9:0,9,96	./.:.:.:.:.	0/0:3,0:3:9:0,9,97	0/0:1,0:1:3:0,3,33	0/0:2,0:2:6:0,6,61	0/0:3,0:3:9:0,9,104	0/0:1,0:1:3:0,3,33	0/0:3,0:3:9:0,9,93	./.:.:.:.:.	0/0:1,0:1:3:0,3,32	0/0:2,0:2:6:0,6,64	./.:.:.:.:.	1/1:0,6:6:18:178,18,0	1/1:0,5:5:15:155,15,0	0/0:4,0:4:12:0,12,136	0/0:3,0:3:9:0,9,95	0/0:5,0:5:15:0,15,144	./.:.:.:.:.	0/0:3,0:3:9:0,9,100	0/0:6,0:6:18:0,18,199	0/0:4,0:4:12:0,12,132	0/0:3,0:3:9:0,9,99	0/0:3,0:3:9:0,9,96	0/0:2,0:2:6:0,6,54	0/0:4,0:4:9:0,9,113	0/0:2,0:2:6:0,6,64	0/0:5,0:5:15:0,15,146	0/0:3,0:3:9:0,9,84	0/0:2,0:2:6:0,6,58	0/0:2,0:2:3:0,3,45	./.:.:.:.:.	0/0:2,0:2:3:0,3,45	0/0:4,0:4:6:0,6,89	0/0:1,0:1:3:0,3,29	./.:.:.:.:.	0/0:2,0:2:3:0,3,45	0/0:16,0:16:42:0,42,478
chr1	21235791	.	C	A	1035.19	.	AC=31;AF=0.120;AN=258;BaseQRankSum=-1.863;DP=855;Dels=0.00;FS=4.452;HaplotypeScore=0.1511;InbreedingCoeff=0.5842;MLEAC=23;MLEAF=0.089;MQ=59.85;MQ0=0;MQRankSum=-0.837;QD=22.03;ReadPosRankSum=-1.906	GT:AD:DP:GQ:PL	0/0:40,0:40:99:0,111,1245	0/0:19,0:20:54:0,54,570	0/0:18,0:18:54:0,54,556	0/0:46,0:46:99:0,138,1436	0/0:13,0:13:36:0,36,382	0/0:14,0:14:42:0,42,446	0/0:10,0:10:30:0,30,303	0/0:2,0:2:6:0,6,65	0/0:1,0:1:3:0,3,33	0/0:10,0:10:30:0,30,304	0/0:2,0:2:6:0,6,69	0/0:12,0:12:36:0,36,374	0/0:14,0:14:42:0,42,446	./.:.:.:.:.	0/0:24,0:24:72:0,72,772	0/0:10,0:10:30:0,30,316	0/0:15,0:15:42:0,42,459	0/0:1,0:1:3:0,3,32	0/0:5,0:5:15:0,15,158	0/0:5,0:5:12:0,12,135	0/0:3,0:3:9:0,9,100	0/0:8,0:8:24:0,24,254	0/0:14,0:14:42:0,42,445	0/0:23,0:23:69:0,69,718	1/1:0,2:2:6:63,6,0	0/0:18,0:18:54:0,54,562	0/0:19,0:19:51:0,51,564	0/0:6,0:6:18:0,18,200	0/0:1,0:1:3:0,3,30	0/0:13,0:13:36:0,36,395	1/1:0,1:1:3:28,3,0	0/0:6,0:6:18:0,18,198	0/0:13,0:13:39:0,39,406	0/0:4,0:4:12:0,12,132	0/0:10,0:10:30:0,30,314	0/0:4,0:4:12:0,12,118	0/0:15,0:15:39:0,39,426	0/0:6,0:6:18:0,18,189	0/0:13,0:13:39:0,39,415	0/0:3,0:3:6:0,6,58	0/0:4,0:4:9:0,9,99	0/0:10,0:10:30:0,30,304	0/0:12,0:12:33:0,33,336	0/0:16,0:16:45:0,45,497	0/0:9,0:9:27:0,27,286	0/0:15,0:15:45:0,45,476	0/0:7,0:7:21:0,21,224	0/0:2,0:2:6:0,6,64	1/1:0,1:1:3:31,3,0	0/0:3,0:3:9:0,9,93	0/0:2,0:2:6:0,6,65	./.:.:.:.:.	0/0:4,0:4:12:0,12,131	1/1:0,5:5:15:149,15,0	0/0:3,0:3:9:0,9,96	0/0:1,0:1:3:0,3,32	0/0:4,0:4:12:0,12,126	0/0:4,0:4:12:0,12,128	0/0:4,0:4:12:0,12,126	0/0:8,0:8:24:0,24,241	0/0:3,0:3:9:0,9,95	0/0:6,0:6:18:0,18,176	0/0:9,0:9:24:0,24,264	1/1:0,3:3:9:90,9,0	0/0:2,0:2:6:0,6,62	0/0:3,0:3:9:0,9,98	1/1:0,5:5:15:158,15,0	0/0:5,0:5:15:0,15,159	./.:.:.:.:.	0/0:2,0:2:6:0,6,67	0/0:2,0:2:6:0,6,61	0/0:4,0:4:12:0,12,126	0/0:5,0:5:15:0,15,145	0/0:2,0:2:6:0,6,63	0/0:4,0:4:12:0,12,124	0/0:2,0:2:6:0,6,63	0/0:4,0:4:12:0,12,126	0/0:3,0:3:9:0,9,91	0/0:2,0:2:6:0,6,62	0/0:1,0:1:3:0,3,33	0/0:2,0:2:6:0,6,62	0/0:1,0:1:3:0,3,32	1/1:0,3:3:9:89,9,0	0/0:5,0:5:12:0,12,141	0/0:4,0:4:9:0,9,97	1/1:0,4:4:12:128,12,0	0/0:5,0:5:12:0,12,117	0/0:4,0:4:12:0,12,135	0/0:5,0:5:15:0,15,158	0/0:3,0:3:9:0,9,100	./.:.:.:.:.	./.:.:.:.:.	1/1:0,2:2:6:61,6,0	0/0:1,0:1:3:0,3,31	./.:.:.:.:.	0/1:2,1:3:21:21,0,54	1/1:0,2:2:6:65,6,0	0/0:3,0:3:9:0,9,92	1/1:0,2:2:6:59,6,0	1/1:0,2:2:6:57,6,0	1/1:0,2:2:6:60,6,0	0/0:5,0:5:15:0,15,153	0/0:2,0:2:6:0,6,59	0/0:1,0:1:3:0,3,31	0/0:3,0:3:9:0,9,92	0/0:4,0:4:12:0,12,126	0/0:5,0:5:15:0,15,161	0/0:7,0:7:21:0,21,221	0/0:2,0:2:6:0,6,67	1/1:0,4:4:12:114,12,0	1/1:0,6:6:18:184,18,0	0/0:2,0:2:6:0,6,69	0/0:11,0:11:33:0,33,344	0/0:6,0:6:18:0,18,187	0/0:6,0:6:18:0,18,193	0/0:3,0:3:9:0,9,97	0/0:7,0:7:21:0,21,215	0/0:3,0:3:9:0,9,94	0/0:4,0:4:12:0,12,126	0/0:2,0:2:6:0,6,63	0/0:2,0:2:6:0,6,63	0/0:9,0:9:27:0,27,289	0/0:4,0:4:12:0,12,128	0/0:2,0:2:6:0,6,61	0/0:5,0:5:15:0,15,145	0/0:8,0:8:21:0,21,239	0/0:2,0:2:6:0,6,64	0/0:6,0:6:18:0,18,197	0/0:2,0:2:3:0,3,33	./.:.:.:.:.	0/0:4,0:4:6:0,6,77	./.:.:.:.:.	0/0:4,0:4:6:0,6,89	0/0:6,0:6:9:0,9,134	0/0:6,0:6:9:0,9,120	0/0:2,0:2:3:0,3,45	0/0:31,0:31:93:0,93,1026
chr1	21240242	.	T	A	1029.91	.	AC=32;AF=0.130;AN=246;BaseQRankSum=1.051;DP=730;Dels=0.00;FS=0.000;HaplotypeScore=0.0789;InbreedingCoeff=0.5001;MLEAC=25;MLEAF=0.102;MQ=59.23;MQ0=1;MQRankSum=-0.058;QD=22.39;ReadPosRankSum=-1.047	GT:AD:DP:GQ:PL	0/0:58,0:58:99:0,174,1828	0/0:29,0:29:75:0,75,809	0/0:24,0:24:66:0,66,712	0/0:35,0:35:99:0,105,1071	0/0:10,0:10:30:0,30,308	0/0:5,0:5:15:0,15,156	0/0:16,0:16:42:0,42,447	0/0:1,0:1:3:0,3,30	0/0:2,0:2:6:0,6,61	0/0:12,0:12:33:0,33,343	0/0:2,0:2:6:0,6,62	0/0:13,0:13:39:0,39,400	0/0:15,0:15:39:0,39,422	./.:.:.:.:.	0/0:19,0:19:51:0,51,560	0/0:4,0:4:12:0,12,122	0/0:10,0:10:27:0,27,288	0/0:2,0:2:6:0,6,65	0/0:8,0:8:18:0,18,212	0/0:2,0:2:6:0,6,61	0/0:2,0:2:6:0,6,63	0/0:12,0:12:33:0,33,348	0/0:16,0:16:45:0,45,478	0/0:15,0:15:42:0,42,444	1/1:0,2:2:6:61,6,0	0/0:18,0:18:54:0,54,565	0/0:7,0:7:21:0,21,209	./.:.:.:.:.	./.:.:.:.:.	0/0:9,0:9:27:0,27,266	0/1:1,2:3:13:54,0,13	0/0:2,0:2:6:0,6,63	0/0:19,0:19:42:0,42,488	0/0:3,0:3:9:0,9,94	0/0:14,0:14:42:0,42,430	0/0:1,0:1:3:0,3,31	0/0:22,0:22:63:0,63,642	0/0:2,0:2:6:0,6,63	0/0:7,0:7:15:0,15,171	0/0:2,0:2:6:0,6,63	0/0:1,0:1:3:0,3,34	0/0:8,0:8:24:0,24,248	0/0:13,0:13:36:0,36,375	0/0:13,0:13:33:0,33,371	0/0:3,0:3:9:0,9,90	0/0:8,0:8:18:0,18,193	0/0:10,0:10:30:0,30,298	0/0:3,0:3:9:0,9,95	1/1:0,4:4:12:126,12,0	0/0:5,0:5:15:0,15,154	0/0:4,0:4:12:0,12,119	0/0:3,0:3:9:0,9,88	0/0:2,0:2:6:0,6,61	1/1:0,1:1:3:31,3,0	0/0:1,0:1:3:0,3,29	0/0:4,0:4:12:0,12,121	0/0:1,0:1:3:0,3,30	0/0:4,0:4:12:0,12,121	0/0:1,0:1:3:0,3,29	0/0:1,0:1:3:0,3,33	0/0:2,0:2:6:0,6,61	0/0:2,0:2:6:0,6,57	0/0:3,0:3:9:0,9,91	1/1:0,1:1:3:35,3,0	0/0:5,0:5:9:0,9,121	0/0:4,0:4:12:0,12,124	1/1:0,3:3:9:95,9,0	0/0:2,0:2:6:0,6,62	0/0:6,0:6:18:0,18,184	0/0:1,0:1:3:0,3,30	0/0:3,0:3:9:0,9,87	0/0:4,0:4:12:0,12,119	0/0:2,0:2:6:0,6,62	0/0:1,0:1:3:0,3,30	0/0:2,0:2:6:0,6,60	0/0:2,0:2:6:0,6,64	0/0:5,0:5:15:0,15,153	0/0:3,0:3:9:0,9,95	0/0:3,0:3:9:0,9,90	./.:.:.:.:.	./.:.:.:.:.	0/0:1,0:1:3:0,3,29	1/1:0,4:4:12:126,12,0	0/0:3,0:3:9:0,9,95	0/0:3,0:3:9:0,9,86	1/1:0,1:1:3:32,3,0	0/0:6,0:6:18:0,18,179	0/0:1,0:1:3:0,3,33	0/0:2,0:2:6:0,6,61	0/0:4,0:4:12:0,12,126	0/0:4,0:4:12:0,12,128	1/1:0,4:4:12:128,12,0	0/1:2,1:3:23:23,0,54	0/0:1,0:1:3:0,3,32	0/0:1,0:1:3:0,3,30	1/1:0,2:2:6:64,6,0	1/1:0,1:1:3:31,3,0	./.:.:.:.:.	1/1:0,3:3:9:97,9,0	1/1:0,2:2:6:62,6,0	1/1:0,5:5:15:160,15,0	./.:.:.:.:.	0/0:4,0:4:12:0,12,120	0/0:3,0:3:9:0,9,97	0/0:1,0:1:3:0,3,31	./.:.:.:.:.	0/0:6,0:6:18:0,18,181	0/0:6,0:6:18:0,18,180	0/0:1,0:1:3:0,3,31	1/1:0,3:3:9:92,9,0	1/1:0,4:4:12:126,12,0	0/0:1,0:1:3:0,3,32	0/0:8,0:8:24:0,24,236	0/0:3,0:3:9:0,9,91	0/0:4,0:4:9:0,9,106	0/0:2,0:2:6:0,6,62	0/0:6,0:6:15:0,15,165	0/0:3,0:3:9:0,9,91	0/0:1,0:1:3:0,3,29	./.:.:.:.:.	./.:.:.:.:.	0/0:2,0:2:6:0,6,64	0/0:5,0:5:12:0,12,135	0/0:2,0:2:6:0,6,59	0/0:5,0:5:15:0,15,148	0/0:3,0:3:9:0,9,92	0/0:4,0:4:12:0,12,122	0/0:6,0:6:18:0,18,180	./.:.:.:.:.	./.:.:.:.:.	0/0:6,0:6:9:0,9,134	./.:.:.:.:.	0/0:2,0:2:3:0,3,45	0/0:4,1:5:9:0,9,108	0/0:2,0:2:3:0,3,45	./.:.:.:.:.	0/0:13,0:13:39:0,39,439
chr1	21242306	.	C	T	8628.85	.	AC=74;AF=0.285;AN=260;BaseQRankSum=-9.884;DP=1055;Dels=0.00;FS=0.000;HaplotypeScore=0.1549;InbreedingCoeff=0.7071;MLEAC=72;MLEAF=0.277;MQ=60.07;MQ0=0;MQRankSum=0.901;QD=27.13;ReadPosRankSum=-0.239	GT:AD:DP:GQ:PL	0/0:59,0:59:99:0,156,1758	0/0:26,0:26:75:0,75,814	0/0:24,0:24:60:0,60,701	1/1:0,40:40:99:1240,120,0	0/0:16,0:16:48:0,48,517	0/0:5,0:5:15:0,15,155	0/0:16,0:16:45:0,45,487	0/0:2,0:2:6:0,6,65	0/1:1,1:2:26:28,0,26	1/1:0,25:25:72:742,72,0	1/1:0,3:3:9:94,9,0	0/0:31,1:32:62:0,62,926	1/1:0,11:11:33:341,33,0	0/0:2,0:2:6:0,6,63	1/1:0,16:16:42:469,42,0	1/1:0,17:17:48:512,48,0	0/0:14,0:14:39:0,39,422	0/0:2,0:2:6:0,6,65	0/0:4,0:4:12:0,12,125	0/0:3,0:3:9:0,9,97	0/0:3,0:3:9:0,9,99	0/0:16,0:16:45:0,45,482	0/0:22,0:22:63:0,63,695	0/0:21,0:21:63:0,63,666	0/0:3,0:3:9:0,9,101	1/1:0,18:18:54:547,54,0	1/1:0,17:17:48:500,48,0	0/0:6,0:6:18:0,18,201	1/1:0,4:4:12:131,12,0	1/1:0,19:19:54:568,54,0	0/1:1,3:4:22:85,0,22	1/1:0,5:5:15:163,15,0	1/1:0,13:13:39:414,39,0	./.:.:.:.:.	0/0:16,0:16:45:0,45,504	0/0:4,0:4:12:0,12,132	0/0:19,0:19:48:0,48,567	1/1:0,10:10:27:268,27,0	1/1:0,13:13:36:379,36,0	1/1:0,2:2:6:66,6,0	1/1:0,5:5:15:155,15,0	1/1:0,15:15:45:473,45,0	0/0:16,0:16:45:0,45,506	0/0:23,0:23:63:0,63,700	0/0:10,0:10:30:0,30,320	0/0:27,0:27:75:0,75,825	0/0:16,0:16:36:0,36,447	./.:.:.:.:.	0/0:2,0:2:6:0,6,66	0/0:5,0:5:15:0,15,159	./.:.:.:.:.	0/0:2,0:2:6:0,6,67	0/0:8,0:8:21:0,21,244	0/0:2,0:2:6:0,6,66	0/0:9,0:9:27:0,27,286	0/1:1,2:3:23:54,0,23	0/0:5,0:5:12:0,12,139	0/0:3,0:3:9:0,9,97	1/1:0,2:2:6:63,6,0	0/0:7,0:7:21:0,21,226	1/1:0,5:5:15:159,15,0	0/0:6,0:6:15:0,15,168	0/0:5,0:5:15:0,15,159	0/0:8,0:8:24:0,24,265	0/0:9,0:9:24:0,24,272	1/1:0,2:2:6:60,6,0	0/0:6,0:6:15:0,15,179	0/0:5,0:5:15:0,15,162	1/1:0,5:5:12:135,12,0	0/0:2,0:2:6:0,6,66	0/0:2,0:2:6:0,6,64	0/0:5,0:5:15:0,15,160	0/0:2,0:2:6:0,6,65	0/0:8,0:8:21:0,21,242	0/0:3,0:3:9:0,9,103	0/0:1,0:1:3:0,3,31	0/0:2,0:2:6:0,6,67	0/0:1,0:1:3:0,3,31	0/0:3,0:3:9:0,9,95	0/0:9,0:9:21:0,21,252	0/0:3,0:3:9:0,9,97	./.:.:.:.:.	0/0:4,0:4:12:0,12,137	0/0:5,0:5:15:0,15,159	0/0:4,0:4:9:0,9,111	0/0:3,0:3:9:0,9,98	1/1:0,4:4:12:126,12,0	1/1:0,1:1:3:30,3,0	1/1:0,6:6:15:173,15,0	0/1:2,4:6:49:81,0,49	1/1:0,3:3:9:91,9,0	0/0:1,0:1:3:0,3,32	0/1:1,4:5:22:94,0,22	1/1:0,4:4:12:125,12,0	0/0:4,0:4:12:0,12,131	0/1:5,1:6:11:11,0,142	0/0:4,0:4:12:0,12,132	0/0:1,0:1:3:0,3,31	0/0:7,0:7:21:0,21,224	0/0:2,0:2:6:0,6,64	0/0:10,0:10:30:0,30,328	./.:.:.:.:.	1/1:0,5:5:15:155,15,0	./.:.:.:.:.	0/0:3,0:3:9:0,9,89	0/0:6,0:6:15:0,15,168	0/0:3,0:3:9:0,9,95	0/0:6,0:6:18:0,18,194	1/1:0,1:1:3:32,3,0	0/0:7,0:7:18:0,18,205	0/0:6,0:6:18:0,18,194	1/1:0,1:1:3:32,3,0	1/1:0,2:2:6:62,6,0	1/1:0,5:5:15:154,15,0	1/1:0,4:4:12:130,12,0	1/1:0,4:4:12:124,12,0	1/1:0,5:5:15:151,15,0	0/0:5,0:5:15:0,15,162	0/0:6,0:6:18:0,18,184	0/0:5,0:5:12:0,12,141	0/0:6,0:6:18:0,18,197	0/0:5,0:5:15:0,15,156	0/0:12,0:12:33:0,33,369	0/0:6,0:6:15:0,15,172	0/0:2,0:2:6:0,6,63	0/0:3,0:3:6:0,6,75	0/0:10,0:10:27:0,27,300	0/0:10,0:10:27:0,27,304	0/0:2,0:2:6:0,6,63	0/0:4,0:4:6:0,6,76	0/0:11,0:11:18:0,18,246	./.:.:.:.:.	0/0:4,0:4:6:0,6,89	0/0:2,0:2:3:0,3,45	0/0:4,0:4:6:0,6,89	0/0:2,0:2:3:0,3,45	0/0:32,0:32:96:0,96,1070
chr1	21243846	.	G	A	29601.4	.	AC=254;AF=0.941;AN=270;BaseQRankSum=-3.430;DP=1067;Dels=0.00;FS=0.000;HaplotypeScore=0.0582;InbreedingCoeff=0.3903;MLEAC=256;MLEAF=0.948;MQ=59.78;MQ0=0;MQRankSum=-0.084;QD=29.78;ReadPosRankSum=1.515	GT:AD:DP:GQ:PL	1/1:0,63:63:99:1988,189,0	1/1:0,14:14:42:426,42,0	1/1:0,13:13:39:387,39,0	1/1:0,41:41:99:1236,123,0	1/1:0,16:16:48:481,48,0	1/1:0,17:17:51:506,51,0	1/1:0,20:20:60:600,60,0	1/1:0,1:1:3:31,3,0	1/1:0,1:1:3:34,3,0	1/1:0,17:17:51:521,51,0	1/1:0,1:1:3:32,3,0	0/0:19,0:19:57:0,57,599	1/1:0,15:15:45:464,45,0	1/1:0,3:3:9:97,9,0	1/1:0,23:23:69:692,69,0	1/1:0,28:28:84:829,84,0	1/1:0,19:19:57:563,57,0	1/1:0,1:1:3:31,3,0	1/1:0,5:5:15:148,15,0	1/1:0,9:9:21:242,21,0	1/1:0,1:1:3:30,3,0	1/1:0,27:27:81:838,81,0	1/1:0,29:29:87:865,87,0	0/0:21,0:21:63:0,63,672	1/1:0,2:2:6:64,6,0	1/1:0,23:23:69:689,69,0	1/1:0,8:8:24:247,24,0	1/1:0,4:4:12:122,12,0	1/1:0,3:3:9:100,9,0	1/1:0,43:43:99:1296,126,0	1/1:0,3:3:9:96,9,0	1/1:0,4:4:12:123,12,0	1/1:0,24:24:72:731,72,0	1/1:1,3:4:9:98,9,0	1/1:0,13:13:39:398,39,0	1/1:0,5:5:15:154,15,0	1/1:0,20:20:57:599,57,0	1/1:0,15:15:45:459,45,0	1/1:0,13:13:39:399,39,0	1/1:0,5:5:15:156,15,0	1/1:0,3:3:9:88,9,0	1/1:0,18:18:51:517,51,0	1/1:0,10:10:30:296,30,0	1/1:0,17:17:51:514,51,0	1/1:0,21:21:63:622,63,0	1/1:0,27:27:81:800,81,0	1/1:0,12:12:36:374,36,0	0/1:1,1:2:28:30,0,28	1/1:0,3:3:9:92,9,0	1/1:0,6:6:18:189,18,0	./.:.:.:.:.	1/1:0,3:3:9:89,9,0	1/1:0,6:6:18:180,18,0	1/1:0,2:2:6:59,6,0	1/1:0,6:6:18:180,18,0	1/1:0,2:2:6:60,6,0	1/1:0,3:3:9:95,9,0	1/1:0,1:1:3:30,3,0	1/1:0,2:2:6:63,6,0	0/0:4,0:4:12:0,12,125	1/1:0,1:1:3:31,3,0	1/1:0,2:2:6:59,6,0	1/1:0,5:5:15:146,15,0	1/1:0,3:3:9:89,9,0	1/1:0,6:6:18:183,18,0	1/1:0,3:3:9:86,9,0	1/1:0,6:6:18:181,18,0	1/1:0,5:5:15:153,15,0	1/1:0,4:4:12:120,12,0	1/1:0,2:2:6:63,6,0	1/1:0,2:2:6:64,6,0	1/1:0,4:4:12:125,12,0	1/1:0,3:3:9:89,9,0	1/1:0,5:5:15:150,15,0	1/1:0,1:1:3:30,3,0	1/1:0,3:3:6:74,6,0	1/1:0,5:5:15:154,15,0	1/1:0,3:3:9:96,9,0	0/0:2,0:2:6:0,6,63	1/1:0,2:2:6:57,6,0	1/1:0,3:3:9:93,9,0	1/1:0,2:2:6:63,6,0	1/1:0,3:3:9:95,9,0	1/1:0,3:3:9:95,9,0	1/1:0,6:6:18:184,18,0	1/1:0,2:2:6:61,6,0	1/1:0,5:5:15:150,15,0	1/1:0,3:3:9:92,9,0	1/1:0,10:10:30:307,30,0	1/1:0,3:3:9:88,9,0	1/1:0,2:2:6:60,6,0	1/1:0,2:2:6:61,6,0	1/1:0,1:1:3:31,3,0	1/1:0,2:2:6:59,6,0	1/1:0,1:1:3:32,3,0	1/1:0,6:6:18:184,18,0	1/1:0,7:7:21:225,21,0	1/1:0,6:6:18:193,18,0	1/1:0,1:1:3:28,3,0	1/1:0,2:2:6:63,6,0	1/1:0,2:2:6:62,6,0	1/1:0,2:2:6:61,6,0	1/1:0,3:3:9:94,9,0	1/1:0,4:4:12:120,12,0	1/1:0,2:2:6:61,6,0	1/1:0,6:6:18:185,18,0	1/1:0,7:7:21:222,21,0	1/1:0,4:4:12:115,12,0	1/1:0,1:1:3:32,3,0	1/1:0,4:4:12:120,12,0	1/1:0,10:10:27:280,27,0	1/1:0,1:1:3:34,3,0	1/1:0,9:9:21:242,21,0	1/1:0,6:6:18:183,18,0	1/1:0,3:3:9:93,9,0	1/1:0,6:6:18:176,18,0	1/1:0,2:2:6:63,6,0	1/1:0,6:6:18:182,18,0	1/1:0,6:6:18:182,18,0	1/1:0,3:3:9:89,9,0	0/1:2,8:10:34:215,0,34	1/1:0,3:3:9:95,9,0	1/1:0,2:2:6:61,6,0	1/1:0,3:3:9:92,9,0	1/1:0,5:5:15:149,15,0	1/1:0,10:10:24:278,24,0	1/1:0,6:6:18:180,18,0	1/1:0,9:9:27:275,27,0	0/0:2,0:2:6:0,6,63	1/1:0,6:6:9:134,9,0	./.:.:.:.:.	0/0:1,0:1:3:0,3,31	1/1:0,5:5:12:132,12,0	1/1:0,4:4:9:106,9,0	1/1:0,2:2:6:61,6,0	1/1:0,10:10:27:288,27,0	0/0:24,0:24:72:0,72,802
chr1	21244965	.	G	A	3440.88	.	AC=27;AF=0.102;AN=266;BaseQRankSum=-4.796;DP=1009;Dels=0.00;FS=0.722;HaplotypeScore=0.1702;InbreedingCoeff=0.5953;MLEAC=25;MLEAF=0.094;MQ=59.79;MQ0=0;MQRankSum=-0.952;QD=27.09;ReadPosRankSum=-1.145	GT:AD:DP:GQ:PL	0/0:62,0:62:99:0,186,2015	1/1:0,20:20:57:595,57,0	1/1:0,22:22:66:662,66,0	0/0:33,0:33:99:0,99,1028	0/0:14,0:14:42:0,42,434	1/1:0,19:19:54:555,54,0	0/0:15,0:15:39:0,39,438	./.:.:.:.:.	./.:.:.:.:.	0/0:21,0:21:63:0,63,665	0/0:5,0:5:15:0,15,144	0/0:9,0:9:27:0,27,285	0/0:24,0:24:72:0,72,766	0/0:2,0:2:6:0,6,67	0/0:29,0:29:84:0,84,903	0/0:15,0:15:42:0,42,457	0/0:22,0:22:60:0,60,659	0/0:1,0:1:3:0,3,32	0/0:3,0:3:9:0,9,95	1/1:0,7:7:18:195,18,0	0/0:3,0:3:9:0,9,97	0/0:20,0:20:60:0,60,627	0/0:22,0:22:63:0,63,672	0/0:17,0:17:51:0,51,538	0/0:3,0:3:9:0,9,97	0/0:21,0:21:63:0,63,669	0/0:7,0:7:21:0,21,214	0/0:4,0:4:12:0,12,134	0/0:5,0:5:15:0,15,161	0/0:28,0:28:75:0,75,822	0/0:4,0:4:12:0,12,132	0/0:6,0:6:18:0,18,198	0/0:18,0:18:45:0,45,503	0/0:2,0:2:6:0,6,67	0/0:21,0:21:60:0,60,653	0/0:1,0:1:3:0,3,31	1/1:0,21:21:63:657,63,0	0/0:9,0:9:24:0,24,270	0/0:6,0:6:18:0,18,186	0/0:3,0:3:6:0,6,69	0/0:3,0:3:9:0,9,101	0/0:16,0:16:48:0,48,509	0/0:10,0:10:27:0,27,305	0/0:20,0:20:60:0,60,629	0/0:15,0:15:45:0,45,464	0/0:38,0:38:99:0,102,1148	1/1:0,12:12:36:369,36,0	0/0:2,0:2:6:0,6,65	0/0:2,0:2:6:0,6,65	0/0:2,0:2:6:0,6,66	0/0:2,0:2:6:0,6,65	0/0:3,0:3:9:0,9,91	0/0:7,0:7:21:0,21,222	0/0:1,0:1:3:0,3,32	0/0:4,0:4:12:0,12,127	0/0:2,0:2:6:0,6,67	0/0:7,0:7:18:0,18,201	0/0:3,0:3:9:0,9,93	0/0:1,0:1:3:0,3,32	0/0:5,0:5:15:0,15,162	0/0:3,0:3:9:0,9,97	0/0:3,0:3:9:0,9,94	0/0:4,0:4:12:0,12,128	0/0:4,0:4:12:0,12,126	0/0:1,0:1:3:0,3,31	0/0:4,0:4:12:0,12,124	0/0:4,0:4:12:0,12,130	0/0:5,0:5:15:0,15,153	0/0:2,0:2:6:0,6,62	1/1:0,4:4:12:123,12,0	0/0:3,0:3:9:0,9,91	1/1:0,3:3:9:87,9,0	0/0:2,0:2:6:0,6,63	0/0:5,0:5:15:0,15,156	0/0:3,0:3:9:0,9,98	0/0:3,0:3:9:0,9,95	0/0:3,0:3:9:0,9,96	1/1:0,1:1:3:30,3,0	0/0:2,0:2:6:0,6,61	0/0:2,0:2:3:0,3,45	0/0:3,0:3:9:0,9,95	./.:.:.:.:.	0/0:4,0:4:12:0,12,130	1/1:0,2:2:6:62,6,0	1/1:0,4:4:12:124,12,0	0/0:4,0:4:12:0,12,128	0/0:7,0:7:21:0,21,221	0/0:2,0:2:6:0,6,63	0/0:5,0:5:12:0,12,123	0/0:5,0:5:15:0,15,147	0/0:5,0:5:15:0,15,163	0/0:4,0:4:12:0,12,123	0/0:3,0:3:9:0,9,97	0/0:3,0:3:9:0,9,92	0/0:2,0:2:6:0,6,63	0/0:4,0:4:12:0,12,126	0/0:2,0:2:6:0,6,66	0/0:2,0:2:6:0,6,62	0/0:4,0:4:12:0,12,130	0/0:2,0:2:6:0,6,62	0/0:6,0:6:18:0,18,188	0/0:1,0:1:3:0,3,34	0/0:5,0:5:15:0,15,161	0/0:2,0:2:6:0,6,64	./.:.:.:.:.	1/1:0,4:4:12:120,12,0	0/1:1,1:2:27:27,0,28	0/0:2,0:2:6:0,6,61	0/0:5,0:5:15:0,15,165	0/0:6,0:6:18:0,18,186	0/0:7,0:7:21:0,21,215	0/0:5,0:5:15:0,15,164	0/0:7,0:7:18:0,18,203	0/0:6,0:6:18:0,18,192	0/0:2,0:2:6:0,6,64	0/0:2,0:2:6:0,6,61	0/0:5,0:5:15:0,15,160	0/0:4,0:4:12:0,12,122	0/0:4,0:4:12:0,12,129	0/0:2,0:2:6:0,6,63	0/0:5,0:5:15:0,15,155	0/0:7,0:7:21:0,21,219	0/0:8,0:8:21:0,21,234	0/0:4,0:4:12:0,12,129	0/0:6,0:6:18:0,18,189	0/0:4,0:4:12:0,12,128	1/1:0,6:6:18:174,18,0	0/0:4,0:4:12:0,12,123	0/0:1,0:1:3:0,3,32	0/0:6,0:6:9:0,9,134	0/0:4,0:4:9:0,9,108	0/0:6,0:6:12:0,12,153	0/0:8,0:8:21:0,21,225	0/0:1,0:1:3:0,3,32	0/0:6,0:6:9:0,9,134	0/0:4,0:4:6:0,6,89	0/0:25,0:25:75:0,75,849
chr1	21247352	.	A	C	22620.7	.	AC=223;AF=0.845;AN=264;BaseQRankSum=-2.929;DP=930;Dels=0.00;FS=1.357;HaplotypeScore=0.1013;InbreedingCoeff=0.6160;MLEAC=224;MLEAF=0.848;MQ=59.68;MQ0=0;MQRankSum=-0.160;QD=29.34;ReadPosRankSum=1.428	GT:AD:DP:GQ:PL	1/1:0,51:51:99:1614,153,0	1/1:0,13:13:39:412,39,0	1/1:0,14:14:36:397,36,0	1/1:0,50:50:99:1516,141,0	1/1:0,19:19:54:569,54,0	1/1:0,13:13:39:405,39,0	1/1:0,17:17:48:498,48,0	1/1:0,3:3:9:92,9,0	1/1:0,1:1:3:31,3,0	1/1:0,20:20:57:604,57,0	1/1:0,3:3:9:95,9,0	0/0:19,0:19:57:0,57,599	1/1:0,17:17:51:521,51,0	0/1:1,1:2:25:25,0,26	1/1:0,14:14:39:424,39,0	1/1:0,12:12:36:373,36,0	1/1:0,13:14:39:402,39,0	1/1:0,1:1:3:31,3,0	0/0:11,0:11:33:0,33,349	1/1:0,7:7:21:206,21,0	0/0:2,0:2:6:0,6,63	0/0:12,0:12:36:0,36,385	1/1:0,14:14:39:420,39,0	0/0:17,0:18:48:0,48,527	1/1:0,3:3:9:100,9,0	1/1:0,24:24:63:700,63,0	1/1:0,16:16:45:493,45,0	1/1:0,6:6:18:188,18,0	1/1:0,4:4:12:126,12,0	1/1:0,19:19:57:595,57,0	1/1:0,7:7:21:219,21,0	1/1:0,5:5:15:161,15,0	1/1:0,12:12:36:357,36,0	1/1:0,2:2:6:56,6,0	1/1:0,12:12:36:372,36,0	1/1:0,1:1:3:35,3,0	1/1:0,14:15:42:436,42,0	1/1:0,10:10:30:307,30,0	1/1:0,8:8:24:248,24,0	1/1:0,1:1:3:32,3,0	1/1:0,9:9:27:287,27,0	1/1:0,6:6:18:193,18,0	1/1:0,19:19:51:558,51,0	0/0:11,0:11:33:0,33,348	0/0:14,0:14:42:0,42,445	0/1:5,12:17:99:314,0,108	1/1:0,17:17:51:529,51,0	0/1:1,1:2:26:26,0,28	1/1:0,5:5:15:156,15,0	1/1:0,5:5:15:158,15,0	1/1:0,3:3:9:89,9,0	1/1:0,6:6:15:165,15,0	1/1:0,3:3:9:91,9,0	1/1:0,2:2:6:61,6,0	1/1:0,6:6:18:186,18,0	1/1:0,3:3:9:89,9,0	0/0:3,0:3:9:0,9,97	0/0:7,0:7:21:0,21,220	1/1:0,1:1:3:31,3,0	0/0:9,0:9:27:0,27,279	1/1:0,7:7:21:220,21,0	1/1:0,2:2:6:61,6,0	1/1:0,6:6:18:184,18,0	1/1:0,3:3:9:100,9,0	1/1:0,2:2:6:63,6,0	1/1:0,3:3:9:95,9,0	1/1:0,4:4:12:123,12,0	1/1:0,5:5:9:107,9,0	1/1:0,6:6:18:190,18,0	1/1:0,2:2:6:59,6,0	0/0:3,0:3:9:0,9,97	1/1:0,1:1:3:32,3,0	1/1:0,1:1:3:32,3,0	1/1:0,2:2:6:64,6,0	1/1:0,5:5:15:149,15,0	0/0:5,0:5:15:0,15,158	1/1:0,3:3:9:95,9,0	./.:.:.:.:.	./.:.:.:.:.	0/0:3,0:3:9:0,9,93	./.:.:.:.:.	1/1:0,2:2:6:61,6,0	1/1:0,4:4:12:128,12,0	1/1:0,6:6:18:193,18,0	1/1:0,2:2:3:31,3,0	1/1:0,2:2:6:59,6,0	1/1:0,7:7:21:220,21,0	1/1:0,4:4:12:125,12,0	1/1:0,9:9:27:278,27,0	1/1:0,3:3:9:96,9,0	1/1:0,4:4:12:121,12,0	1/1:0,4:4:12:125,12,0	1/1:0,2:2:6:64,6,0	1/1:0,3:3:9:87,9,0	./.:.:.:.:.	1/1:0,4:4:12:114,12,0	1/1:0,2:2:6:64,6,0	1/1:0,1:1:3:27,3,0	1/1:0,3:3:9:95,9,0	1/1:0,3:3:9:89,9,0	1/1:0,1:1:3:30,3,0	1/1:0,4:4:9:94,9,0	1/1:0,4:4:12:122,12,0	1/1:0,4:4:12:126,12,0	1/1:0,3:3:9:96,9,0	1/1:0,9:9:27:278,27,0	1/1:0,2:2:6:65,6,0	1/1:0,4:4:12:121,12,0	1/1:0,1:1:3:31,3,0	1/1:0,2:2:6:61,6,0	1/1:0,6:6:18:182,18,0	1/1:0,1:1:3:32,3,0	1/1:0,6:6:18:187,18,0	1/1:0,2:2:6:63,6,0	./.:.:.:.:.	1/1:0,5:5:15:158,15,0	1/1:0,5:5:15:160,15,0	0/0:1,0:1:3:0,3,31	1/1:0,6:6:18:189,18,0	1/1:0,2:2:6:64,6,0	0/0:8,0:8:24:0,24,249	1/1:0,4:4:12:123,12,0	1/1:0,3:3:9:91,9,0	1/1:0,5:5:12:140,12,0	1/1:0,7:7:21:213,21,0	1/1:0,2:2:6:65,6,0	1/1:0,5:5:15:151,15,0	0/0:2,0:2:6:0,6,61	0/0:5,0:5:15:0,15,153	1/1:0,2:2:3:45,3,0	1/1:0,6:6:18:179,18,0	0/0:2,0:2:3:0,3,45	1/1:0,4:4:6:89,6,0	1/1:0,1:2:3:24,3,0	1/1:0,11:11:24:284,24,0	1/1:0,2:2:3:45,3,0	0/0:24,0:24:72:0,72,812
chr1	21247479	.	G	A	2312.33	.	AC=17;AF=0.064;AN=266;BaseQRankSum=-4.492;DP=991;Dels=0.00;FS=0.842;HaplotypeScore=0.0520;InbreedingCoeff=0.4481;MLEAC=17;MLEAF=0.064;MQ=59.61;MQ0=0;MQRankSum=0.582;QD=25.69;ReadPosRankSum=1.190	GT:AD:DP:GQ:PL	0/0:73,0:73:99:0,220,2363	1/1:0,25:25:69:732,69,0	1/1:0,19:19:54:567,54,0	0/0:34,0:34:99:0,102,1055	0/0:14,0:14:42:0,42,444	0/0:14,0:14:42:0,42,438	0/0:15,0:15:42:0,42,459	0/0:1,0:1:3:0,3,32	0/0:3,0:3:9:0,9,89	0/0:26,0:26:78:0,78,804	0/0:2,0:2:6:0,6,64	0/0:15,0:15:45:0,45,466	0/0:22,0:22:60:0,60,652	0/0:1,0:1:3:0,3,32	0/0:7,0:7:18:0,18,205	0/0:21,0:21:63:0,63,658	0/0:18,0:18:54:0,54,572	0/0:1,0:1:3:0,3,34	0/0:15,0:15:39:0,39,429	1/1:0,16:16:33:413,33,0	0/0:1,0:1:3:0,3,31	0/0:14,0:14:39:0,39,422	0/0:14,0:14:39:0,39,420	0/0:17,0:17:48:0,48,522	0/0:4,0:4:12:0,12,120	0/0:14,0:14:42:0,42,442	0/0:6,0:6:15:0,15,177	0/0:7,0:7:21:0,21,227	0/0:4,0:4:12:0,12,128	0/0:23,0:23:63:0,63,695	0/0:2,0:2:6:0,6,64	0/0:2,0:2:6:0,6,61	0/0:21,0:21:51:0,51,582	0/0:1,0:1:3:0,3,34	0/0:9,0:9:27:0,27,270	0/0:3,0:3:9:0,9,87	0/0:20,0:20:57:0,57,610	0/0:12,0:12:30:0,30,349	0/0:18,0:18:54:0,54,543	0/0:4,0:4:12:0,12,132	0/0:3,0:3:9:0,9,98	0/0:6,0:6:18:0,18,187	0/0:13,0:13:36:0,36,389	0/0:13,0:13:36:0,36,390	0/0:16,0:16:48:0,48,505	0/0:21,0:21:63:0,63,655	1/1:0,9:9:27:275,27,0	0/0:4,0:4:12:0,12,134	0/0:3,0:3:9:0,9,97	0/0:3,0:3:9:0,9,94	0/0:4,0:4:9:0,9,106	0/0:4,0:4:12:0,12,127	0/0:3,0:3:6:0,6,80	0/0:2,0:2:6:0,6,61	0/0:5,0:5:15:0,15,160	0/0:8,0:8:21:0,21,220	0/0:3,0:3:9:0,9,89	0/0:5,0:5:15:0,15,155	0/0:1,0:1:3:0,3,31	0/0:8,0:8:21:0,21,227	0/0:2,0:2:6:0,6,64	0/0:6,0:6:18:0,18,190	0/0:10,0:10:30:0,30,312	0/0:1,0:1:3:0,3,31	0/0:4,0:4:9:0,9,108	0/0:8,0:8:24:0,24,242	0/0:1,0:1:3:0,3,32	0/0:6,0:6:18:0,18,185	0/0:2,0:2:6:0,6,61	0/0:2,0:2:6:0,6,63	./.:.:.:.:.	0/0:1,0:1:3:0,3,32	0/0:3,0:3:6:0,6,66	0/0:2,0:2:6:0,6,61	0/0:5,0:5:15:0,15,155	0/0:1,0:1:3:0,3,32	0/0:5,0:5:15:0,15,149	0/1:1,2:3:22:52,0,22	0/0:4,0:4:9:0,9,107	0/0:3,0:3:9:0,9,95	0/0:3,0:3:9:0,9,92	./.:.:.:.:.	0/0:8,0:8:24:0,24,262	1/1:0,6:6:18:183,18,0	1/1:0,2:2:6:64,6,0	0/0:3,0:3:9:0,9,101	0/0:2,0:2:6:0,6,61	0/0:6,0:6:18:0,18,197	0/0:4,0:4:12:0,12,126	0/0:3,0:3:9:0,9,95	0/0:8,0:8:24:0,24,250	0/0:2,0:2:6:0,6,61	./.:.:.:.:.	0/0:2,0:2:6:0,6,61	0/0:2,0:2:6:0,6,61	0/0:5,0:5:15:0,15,156	0/0:7,0:7:21:0,21,222	0/0:1,0:1:3:0,3,30	0/0:1,0:1:3:0,3,31	0/0:1,0:1:3:0,3,32	0/0:2,0:2:6:0,6,65	0/0:2,0:2:6:0,6,61	0/0:4,0:4:12:0,12,122	0/0:3,0:3:9:0,9,92	0/0:4,0:4:12:0,12,129	1/1:0,7:7:21:214,21,0	0/0:5,0:5:15:0,15,152	0/0:6,0:6:18:0,18,189	0/0:4,0:4:12:0,12,130	0/0:6,0:6:12:0,12,153	0/0:2,0:2:6:0,6,61	0/0:4,0:4:12:0,12,130	0/0:5,0:5:15:0,15,162	0/0:2,0:2:6:0,6,61	0/0:2,0:2:6:0,6,63	0/0:5,0:5:15:0,15,155	0/0:1,0:1:3:0,3,31	0/0:8,0:8:24:0,24,248	./.:.:.:.:.	0/0:6,0:6:15:0,15,171	0/0:5,0:5:15:0,15,158	0/0:8,0:8:24:0,24,245	0/0:7,0:7:21:0,21,227	0/0:7,0:7:21:0,21,222	0/0:2,0:2:6:0,6,62	0/0:7,0:7:21:0,21,221	1/1:0,2:2:6:64,6,0	0/0:4,0:4:12:0,12,130	0/0:2,0:2:6:0,6,66	0/0:6,0:6:9:0,9,134	0/0:4,0:4:12:0,12,113	0/0:4,0:4:6:0,6,89	0/0:6,0:6:9:0,9,134	0/0:3,0:3:3:0,3,45	0/0:2,0:2:3:0,3,45	0/0:2,0:2:3:0,3,45	0/0:34,0:34:99:0,102,1123
chr1	21248954	.	G	A	23341.5	.	AC=222;AF=0.847;AN=262;BaseQRankSum=-4.579;DP=965;Dels=0.00;FS=0.951;HaplotypeScore=0.1753;InbreedingCoeff=0.5993;MLEAC=224;MLEAF=0.855;MQ=59.71;MQ0=0;MQRankSum=-1.296;QD=29.10;ReadPosRankSum=0.280	GT:AD:DP:GQ:PL	1/1:0,66:66:99:2118,199,0	1/1:0,18:18:54:551,54,0	1/1:0,12:12:36:371,36,0	1/1:0,49:49:99:1499,147,0	1/1:0,9:9:27:279,27,0	1/1:0,14:14:39:401,39,0	1/1:0,10:10:27:290,27,0	1/1:0,2:2:6:63,6,0	0/1:1,2:3:17:58,0,17	1/1:0,15:15:42:448,42,0	1/1:0,1:1:3:32,3,0	0/0:17,0:17:51:0,51,548	1/1:0,15:15:42:446,42,0	1/1:0,1:1:3:30,3,0	1/1:0,11:11:33:341,33,0	1/1:0,12:12:36:368,36,0	1/1:0,23:23:69:690,69,0	1/1:0,3:3:9:92,9,0	0/0:3,0:3:9:0,9,95	1/1:0,9:9:27:266,27,0	0/0:3,0:3:9:0,9,102	0/0:9,0:9:27:0,27,285	1/1:0,15:15:45:470,45,0	0/0:13,0:13:39:0,39,416	1/1:0,1:1:3:33,3,0	1/1:0,22:22:63:645,63,0	1/1:0,16:16:48:485,48,0	1/1:0,2:2:6:66,6,0	./.:.:.:.:.	1/1:0,32:32:93:965,93,0	1/1:0,3:3:9:88,9,0	1/1:0,2:2:6:67,6,0	1/1:0,14:14:42:442,42,0	1/1:0,4:4:12:129,12,0	1/1:0,17:17:51:512,51,0	1/1:0,6:6:18:189,18,0	1/1:0,13:13:39:397,39,0	1/1:0,9:9:24:251,24,0	1/1:0,8:8:24:237,24,0	1/1:0,2:2:6:63,6,0	1/1:0,3:4:9:93,9,0	1/1:0,11:11:33:347,33,0	1/1:0,23:23:66:690,66,0	0/0:20,0:20:54:0,54,582	0/0:20,0:20:57:0,57,629	0/1:7,11:18:99:252,0,180	1/1:0,4:4:12:126,12,0	0/1:7,1:8:5:5,0,210	1/1:0,3:3:9:97,9,0	1/1:0,3:3:6:76,6,0	1/1:0,1:1:3:28,3,0	1/1:0,3:3:9:93,9,0	1/1:0,4:4:12:124,12,0	1/1:0,3:3:9:93,9,0	1/1:0,7:7:21:214,21,0	1/1:0,3:3:9:95,9,0	0/0:2,0:2:6:0,6,64	0/0:4,0:4:12:0,12,124	1/1:0,1:1:3:32,3,0	0/0:6,0:6:12:0,12,141	1/1:0,2:2:6:61,6,0	1/1:0,3:3:9:90,9,0	1/1:0,5:5:15:154,15,0	1/1:0,4:4:12:122,12,0	1/1:0,6:6:18:188,18,0	1/1:0,3:3:9:97,9,0	1/1:0,3:3:9:97,9,0	1/1:0,6:6:18:187,18,0	1/1:0,8:8:24:243,24,0	1/1:0,1:1:3:30,3,0	0/0:2,0:2:6:0,6,62	1/1:0,1:1:3:31,3,0	1/1:0,4:4:12:124,12,0	1/1:0,2:2:6:61,6,0	1/1:0,3:3:6:73,6,0	0/0:2,0:2:6:0,6,59	./.:.:.:.:.	1/1:0,5:5:15:159,15,0	./.:.:.:.:.	./.:.:.:.:.	1/1:0,2:2:6:65,6,0	1/1:0,1:1:3:32,3,0	1/1:0,4:4:12:120,12,0	1/1:0,2:2:6:62,6,0	1/1:0,1:1:3:29,3,0	1/1:0,3:3:9:95,9,0	1/1:0,6:6:18:189,18,0	1/1:0,4:4:12:117,12,0	1/1:0,5:5:15:162,15,0	1/1:0,7:7:18:189,18,0	1/1:0,2:2:6:60,6,0	1/1:0,1:1:3:32,3,0	1/1:0,5:5:15:156,15,0	1/1:0,1:1:3:30,3,0	./.:.:.:.:.	1/1:0,6:6:18:187,18,0	1/1:0,6:6:18:192,18,0	1/1:0,2:2:6:63,6,0	1/1:0,2:2:6:59,6,0	1/1:0,7:7:21:218,21,0	1/1:0,5:5:15:160,15,0	1/1:0,1:1:3:31,3,0	1/1:0,4:4:12:127,12,0	1/1:0,2:2:6:59,6,0	1/1:0,4:4:12:126,12,0	1/1:0,7:7:21:223,21,0	1/1:0,4:4:12:128,12,0	1/1:0,6:6:18:172,18,0	1/1:0,4:4:12:123,12,0	1/1:0,4:4:9:106,9,0	1/1:0,5:5:15:158,15,0	1/1:0,4:4:12:122,12,0	1/1:0,15:15:42:450,42,0	1/1:0,9:9:27:278,27,0	1/1:0,11:11:33:331,33,0	1/1:0,2:2:6:59,6,0	1/1:0,3:3:9:92,9,0	0/0:2,0:2:6:0,6,62	1/1:0,5:5:15:142,15,0	1/1:0,3:3:9:92,9,0	0/0:10,0:10:30:0,30,321	1/1:0,6:6:18:182,18,0	1/1:0,6:6:18:193,18,0	1/1:0,4:4:12:126,12,0	1/1:0,1:1:3:31,3,0	1/1:0,6:6:18:184,18,0	1/1:0,2:2:6:61,6,0	0/0:2,0:2:6:0,6,63	0/0:5,0:5:15:0,15,160	./.:.:.:.:.	1/1:0,4:4:6:89,6,0	0/0:8,0:8:18:0,18,218	1/1:0,5:5:9:120,9,0	1/1:0,1:1:3:31,3,0	0/1:1,4:5:15:109,0,15	1/1:0,6:6:9:134,9,0	0/0:35,0:35:99:0,105,1202
chr1	21249115	.	C	G	29496.1	.	AC=219;AF=0.836;AN=262;BaseQRankSum=0.693;DP=1196;Dels=0.00;FS=2.673;HaplotypeScore=0.0706;InbreedingCoeff=0.7015;MLEAC=221;MLEAF=0.844;MQ=59.70;MQ0=0;MQRankSum=0.939;QD=29.95;ReadPosRankSum=-0.403	GT:AD:DP:GQ:PL	1/1:0,87:87:99:2775,262,0	1/1:0,23:23:69:736,69,0	1/1:0,20:20:54:593,54,0	1/1:0,48:49:99:1444,135,0	1/1:0,20:20:60:619,60,0	1/1:0,17:17:51:520,51,0	1/1:0,11:11:33:332,33,0	1/1:0,3:3:9:106,9,0	1/1:0,4:4:12:129,12,0	1/1:0,10:10:30:325,30,0	1/1:0,2:2:6:65,6,0	0/0:22,0:22:66:0,66,673	1/1:0,23:23:69:735,69,0	1/1:0,1:1:3:32,3,0	1/1:0,24:24:72:763,72,0	1/1:0,13:13:39:404,39,0	1/1:0,30:30:90:963,90,0	0/0:1,0:1:3:0,3,31	0/0:4,0:4:12:0,12,124	1/1:0,17:17:48:514,48,0	0/0:1,0:1:3:0,3,31	0/0:24,0:24:72:0,72,734	1/1:0,27:27:81:845,81,0	0/0:25,0:25:69:0,69,728	1/1:0,2:2:6:64,6,0	1/1:0,25:25:72:767,72,0	1/1:0,19:19:57:584,57,0	1/1:0,2:2:6:63,6,0	./.:.:.:.:.	1/1:0,35:35:99:1111,105,0	1/1:0,1:1:3:32,3,0	1/1:0,2:2:6:63,6,0	1/1:0,33:33:99:1032,99,0	1/1:0,4:4:12:130,12,0	1/1:0,14:14:39:407,39,0	1/1:0,4:4:12:128,12,0	1/1:0,24:24:66:734,66,0	1/1:0,13:13:39:408,39,0	1/1:0,25:25:75:782,75,0	./.:.:.:.:.	1/1:0,5:5:15:158,15,0	1/1:0,18:18:54:579,54,0	1/1:0,15:15:39:441,39,0	0/0:27,0:27:81:0,81,829	0/0:19,0:19:54:0,54,564	0/1:16,5:21:88:88,0,423	1/1:0,9:9:27:285,27,0	./.:.:.:.:.	1/1:0,5:5:15:153,15,0	1/1:0,2:2:6:63,6,0	1/1:0,2:2:6:61,6,0	1/1:0,5:5:15:157,15,0	1/1:0,4:4:12:115,12,0	1/1:0,1:1:3:31,3,0	1/1:0,1:1:3:31,3,0	1/1:0,2:2:6:62,6,0	0/0:6,0:6:18:0,18,189	0/0:5,0:5:15:0,15,153	1/1:0,2:2:6:61,6,0	0/0:12,0:12:36:0,36,384	1/1:0,8:8:24:247,24,0	1/1:0,4:4:12:127,12,0	1/1:0,12:12:36:380,36,0	1/1:0,5:5:15:153,15,0	1/1:0,13:13:36:372,36,0	1/1:0,9:9:27:279,27,0	1/1:0,10:10:30:312,30,0	1/1:0,6:6:18:191,18,0	1/1:0,4:4:12:124,12,0	1/1:0,2:2:6:59,6,0	0/0:2,0:2:6:0,6,62	1/1:0,6:6:18:185,18,0	1/1:0,8:8:24:249,24,0	1/1:0,3:3:9:96,9,0	1/1:0,10:10:24:282,24,0	0/0:2,0:2:6:0,6,59	1/1:0,3:3:9:93,9,0	1/1:0,1:1:3:32,3,0	0/0:2,0:2:6:0,6,64	0/0:7,0:7:21:0,21,214	1/1:0,5:5:15:153,15,0	1/1:0,3:3:9:95,9,0	1/1:0,5:5:15:158,15,0	1/1:0,3:3:9:95,9,0	1/1:0,4:4:12:124,12,0	1/1:0,4:4:12:127,12,0	1/1:0,2:2:6:64,6,0	1/1:0,5:5:15:155,15,0	1/1:0,2:2:6:53,6,0	1/1:0,7:7:21:234,21,0	1/1:0,3:3:9:96,9,0	1/1:0,1:1:3:32,3,0	1/1:0,3:3:9:97,9,0	./.:.:.:.:.	1/1:0,1:1:3:32,3,0	1/1:0,3:3:9:94,9,0	1/1:0,4:4:12:118,12,0	1/1:0,4:4:12:125,12,0	1/1:0,1:1:3:33,3,0	1/1:0,5:5:15:154,15,0	1/1:0,1:1:3:34,3,0	1/1:0,3:3:9:96,9,0	1/1:0,3:3:6:75,6,0	1/1:0,3:3:9:89,9,0	1/1:0,4:4:12:126,12,0	1/1:0,8:8:24:248,24,0	1/1:0,1:1:3:34,3,0	1/1:0,9:9:27:288,27,0	1/1:0,4:4:12:124,12,0	1/1:0,4:4:12:122,12,0	1/1:0,6:6:18:189,18,0	1/1:0,4:4:12:128,12,0	1/1:0,9:9:27:278,27,0	1/1:0,5:5:15:155,15,0	1/1:0,9:9:27:275,27,0	1/1:0,2:2:6:61,6,0	1/1:0,7:7:21:207,21,0	0/0:5,0:5:15:0,15,146	1/1:0,6:6:18:185,18,0	1/1:0,7:7:21:220,21,0	0/0:6,0:6:18:0,18,184	1/1:0,9:9:27:279,27,0	1/1:0,9:9:24:271,24,0	1/1:0,6:6:18:185,18,0	1/1:0,5:5:15:155,15,0	1/1:0,4:4:12:118,12,0	1/1:0,2:2:6:69,6,0	0/0:8,0:8:24:0,24,246	0/0:3,0:3:9:0,9,95	./.:.:.:.:.	1/1:0,4:4:6:75,6,0	0/0:5,0:5:12:0,12,127	1/1:0,2:2:3:45,3,0	1/1:0,1:1:3:30,3,0	1/1:0,3:3:6:75,6,0	./.:.:.:.:.	0/0:25,0:25:75:0,75,828
chr1	21249428	.	A	G	25846	.	AC=227;AF=0.841;AN=270;BaseQRankSum=6.214;DP=1022;Dels=0.00;FS=23.549;HaplotypeScore=0.2347;InbreedingCoeff=0.6448;MLEAC=229;MLEAF=0.848;MQ=59.55;MQ0=1;MQRankSum=-0.638;QD=30.12;ReadPosRankSum=-2.169	GT:AD:DP:GQ:PL	1/1:0,48:48:99:1576,144,0	1/1:0,18:18:54:586,54,0	1/1:0,16:16:45:491,45,0	1/1:0,32:32:96:1023,96,0	1/1:0,18:18:54:571,54,0	1/1:0,10:10:27:296,27,0	1/1:0,10:10:30:319,30,0	1/1:0,7:7:21:224,21,0	1/1:0,3:3:6:61,6,0	1/1:0,16:16:45:488,45,0	1/1:0,5:5:15:163,15,0	0/0:21,0:21:63:0,63,643	1/1:0,13:13:39:420,39,0	1/1:0,2:2:6:67,6,0	1/1:0,16:16:48:500,48,0	1/1:0,19:19:57:584,57,0	1/1:0,25:25:75:799,75,0	0/1:1,6:7:10:174,0,10	0/0:5,0:5:15:0,15,160	1/1:0,8:8:21:229,21,0	0/0:7,0:7:21:0,21,221	1/1:0,15:15:42:468,42,0	1/1:0,15:15:39:442,39,0	0/0:16,0:16:48:0,48,491	1/1:0,4:4:12:130,12,0	1/1:0,23:23:69:726,69,0	1/1:0,13:13:39:422,39,0	1/1:0,4:4:12:128,12,0	1/1:0,1:1:3:32,3,0	1/1:0,17:17:51:529,51,0	1/1:0,5:5:15:165,15,0	1/1:0,6:6:18:183,18,0	1/1:0,14:14:42:434,42,0	1/1:0,11:11:33:357,33,0	1/1:0,14:14:42:449,42,0	1/1:0,4:4:12:131,12,0	1/1:0,27:27:81:863,81,0	1/1:0,10:10:30:314,30,0	1/1:0,13:13:39:405,39,0	1/1:0,5:5:15:167,15,0	1/1:0,3:3:9:97,9,0	1/1:0,10:10:30:323,30,0	1/1:0,22:22:63:692,63,0	1/1:0,14:14:42:452,42,0	1/1:0,14:14:42:448,42,0	0/0:15,0:15:45:0,45,457	1/1:0,7:7:21:226,21,0	0/1:1,2:3:22:44,0,22	1/1:0,3:3:9:96,9,0	1/1:0,7:7:18:202,18,0	1/1:0,3:3:9:90,9,0	1/1:0,4:4:12:128,12,0	1/1:0,6:6:18:188,18,0	1/1:0,4:4:12:122,12,0	1/1:0,3:3:9:101,9,0	1/1:0,7:7:21:224,21,0	0/0:3,0:3:6:0,6,73	0/0:7,0:7:21:0,21,214	./.:.:.:.:.	0/0:10,0:10:30:0,30,309	1/1:0,1:1:3:33,3,0	1/1:0,4:4:12:125,12,0	1/1:0,4:4:12:124,12,0	1/1:0,4:4:12:122,12,0	1/1:0,6:6:18:187,18,0	1/1:0,7:7:21:229,21,0	1/1:0,4:4:12:130,12,0	1/1:0,6:6:18:196,18,0	1/1:0,1:1:3:32,3,0	0/1:2,2:4:49:49,0,51	0/0:4,0:4:9:0,9,89	1/1:0,5:6:15:158,15,0	1/1:0,3:3:9:95,9,0	0/1:2,1:3:23:23,0,51	0/0:7,0:7:21:0,21,207	0/0:3,0:3:9:0,9,95	0/0:5,0:5:15:0,15,154	1/1:0,2:2:6:65,6,0	0/0:1,0:1:3:0,3,29	1/1:0,5:5:15:161,15,0	1/1:0,2:2:6:63,6,0	./.:.:.:.:.	1/1:0,7:7:21:211,21,0	1/1:0,5:5:12:141,12,0	1/1:0,4:4:12:128,12,0	1/1:0,9:9:27:293,27,0	1/1:0,3:3:9:93,9,0	1/1:0,5:5:15:163,15,0	1/1:0,2:2:6:65,6,0	1/1:0,5:5:15:159,15,0	1/1:0,1:1:3:32,3,0	1/1:0,3:3:9:97,9,0	1/1:0,4:4:12:130,12,0	1/1:0,2:2:6:63,6,0	1/1:0,1:1:3:30,3,0	1/1:0,5:5:15:159,15,0	1/1:0,8:8:24:256,24,0	1/1:0,2:2:6:62,6,0	1/1:0,4:4:12:126,12,0	1/1:0,4:4:12:122,12,0	1/1:0,7:7:21:219,21,0	1/1:0,1:1:3:32,3,0	1/1:0,1:1:3:31,3,0	1/1:0,2:2:6:61,6,0	1/1:0,7:7:18:209,18,0	1/1:0,7:7:21:222,21,0	1/1:0,5:5:15:166,15,0	1/1:0,5:5:15:159,15,0	1/1:0,4:4:12:132,12,0	1/1:0,4:4:12:122,12,0	1/1:0,8:8:24:247,24,0	1/1:0,4:4:12:132,12,0	1/1:0,9:9:27:287,27,0	1/1:0,5:5:15:158,15,0	1/1:0,4:4:12:126,12,0	1/1:0,4:4:12:126,12,0	1/1:0,2:2:6:63,6,0	1/1:0,4:4:12:122,12,0	0/0:2,0:2:6:0,6,61	1/1:0,3:3:9:95,9,0	0/0:5,0:5:15:0,15,148	0/0:9,0:9:27:0,27,283	1/1:0,4:4:12:130,12,0	0/1:6,1:7:9:9,0,160	1/1:0,3:3:9:96,9,0	1/1:0,5:5:15:166,15,0	1/1:0,3:3:9:95,9,0	1/1:0,4:4:12:127,12,0	0/0:5,0:5:15:0,15,152	1/1:1,9:10:15:210,15,0	1/1:0,4:4:6:89,6,0	0/0:6,0:6:9:0,9,134	1/1:0,2:2:3:45,3,0	1/1:0,1:1:3:32,3,0	1/1:0,2:2:3:45,3,0	1/1:0,3:3:6:76,6,0	0/0:33,0:33:99:0,99,1096
chr1	21249611	.	C	T	972.89	.	AC=15;AF=0.059;AN=256;BaseQRankSum=-0.648;DP=986;Dels=0.00;FS=0.620;HaplotypeScore=0.1728;InbreedingCoeff=0.4677;MLEAC=12;MLEAF=0.047;MQ=59.67;MQ0=1;MQRankSum=0.598;QD=23.16;ReadPosRankSum=2.085	GT:AD:DP:GQ:PL	0/0:36,0:36:99:0,108,1149	0/0:17,0:17:51:0,51,529	0/0:14,0:14:42:0,42,432	0/0:31,0:31:93:0,93,941	0/0:15,0:15:45:0,45,457	0/0:11,0:11:33:0,33,334	0/0:20,0:20:57:0,57,594	0/0:1,0:1:3:0,3,31	0/0:3,0:3:9:0,9,90	0/0:12,0:12:30:0,30,314	0/0:5,0:5:15:0,15,154	0/0:15,0:15:45:0,45,438	0/0:18,0:18:51:0,51,531	0/0:1,0:1:3:0,3,30	0/0:21,0:21:63:0,63,649	0/0:22,0:22:66:0,66,657	0/0:24,0:24:72:0,72,726	0/0:2,0:2:6:0,6,51	0/0:3,0:3:9:0,9,97	0/0:15,0:15:45:0,45,458	0/0:4,0:4:12:0,12,125	0/0:23,0:23:69:0,69,695	0/0:18,0:18:54:0,54,566	0/0:13,0:13:39:0,39,402	1/1:0,2:2:6:63,6,0	0/0:12,0:12:36:0,36,360	0/0:15,0:15:45:0,45,470	0/0:2,0:2:6:0,6,63	0/0:2,0:2:6:0,6,55	0/0:31,0:31:87:0,87,926	0/0:9,0:9:27:0,27,271	./.:.:.:.:.	0/0:10,0:10:30:0,30,317	0/0:3,0:3:9:0,9,94	0/0:17,0:17:51:0,51,534	0/0:4,0:4:12:0,12,119	0/0:20,0:20:60:0,60,604	0/0:16,0:16:42:0,42,453	0/0:12,0:12:33:0,33,329	0/0:1,0:1:3:0,3,31	./.:.:.:.:.	0/0:21,0:21:63:0,63,649	0/0:22,0:22:60:0,60,631	0/0:13,0:13:39:0,39,397	0/0:21,0:21:63:0,63,648	0/0:14,0:14:39:0,39,426	0/0:11,0:11:33:0,33,355	0/0:4,0:4:12:0,12,126	0/0:1,0:1:3:0,3,33	0/0:8,0:8:24:0,24,237	0/0:2,0:2:6:0,6,63	0/0:4,0:4:12:0,12,126	0/0:12,0:12:36:0,36,379	1/1:0,4:4:12:128,12,0	0/0:3,0:3:9:0,9,89	0/0:5,0:5:15:0,15,148	0/0:3,0:3:9:0,9,93	0/0:3,0:3:9:0,9,92	0/0:2,0:2:6:0,6,52	0/0:6,0:6:18:0,18,182	0/0:4,0:4:9:0,9,108	0/0:7,0:7:21:0,21,216	0/0:12,0:12:33:0,33,349	0/0:6,0:6:18:0,18,175	0/0:7,0:7:18:0,18,190	0/0:7,0:7:21:0,21,215	0/0:9,0:9:27:0,27,266	0/0:9,0:9:27:0,27,279	0/0:3,0:3:9:0,9,92	0/0:1,0:1:3:0,3,30	0/0:4,0:4:12:0,12,122	./.:.:.:.:.	0/0:5,0:5:15:0,15,143	0/0:8,0:8:24:0,24,243	0/0:3,0:3:6:0,6,76	0/0:1,0:1:3:0,3,32	0/0:5,0:5:9:0,9,123	0/0:4,0:4:12:0,12,117	./.:.:.:.:.	0/0:5,0:5:15:0,15,162	0/0:4,0:4:12:0,12,122	0/0:3,0:3:9:0,9,94	0/0:2,0:2:6:0,6,61	0/0:6,0:6:15:0,15,165	./.:.:.:.:.	1/1:0,5:5:15:157,15,0	0/0:6,0:6:15:0,15,170	0/0:2,0:2:6:0,6,59	./.:.:.:.:.	0/0:3,0:3:9:0,9,91	./.:.:.:.:.	0/0:1,0:1:3:0,3,32	0/1:2,1:3:22:22,0,50	0/0:2,0:2:6:0,6,65	0/0:1,0:1:3:0,3,31	0/0:8,0:8:24:0,24,227	1/1:0,10:10:30:312,30,0	0/0:3,0:3:9:0,9,94	1/1:0,3:3:9:95,9,0	0/0:3,0:3:9:0,9,93	0/0:11,0:11:33:0,33,331	0/0:2,0:2:6:0,6,63	0/0:2,0:2:6:0,6,63	0/0:4,0:4:12:0,12,124	0/0:4,0:4:12:0,12,121	0/0:3,0:3:9:0,9,83	0/0:3,0:3:9:0,9,97	0/0:5,0:5:15:0,15,157	0/0:2,0:2:6:0,6,64	1/1:0,11:11:30:316,30,0	1/1:0,3:3:9:97,9,0	0/0:2,0:2:6:0,6,65	0/0:6,0:6:18:0,18,184	0/0:7,0:7:21:0,21,215	0/0:1,0:1:3:0,3,30	0/0:2,0:2:6:0,6,61	0/0:3,0:3:9:0,9,95	0/0:3,0:3:6:0,6,72	0/0:3,0:3:9:0,9,92	0/0:4,0:4:12:0,12,124	0/0:13,0:13:33:0,33,363	0/0:5,0:5:15:0,15,156	0/0:5,0:5:15:0,15,154	0/0:4,0:4:12:0,12,117	0/0:6,0:6:18:0,18,180	0/0:5,0:5:15:0,15,147	./.:.:.:.:.	0/0:5,0:5:15:0,15,148	0/0:5,0:5:15:0,15,143	0/0:3,0:3:6:0,6,76	0/0:2,0:2:3:0,3,45	0/0:5,0:5:9:0,9,117	0/0:2,0:2:3:0,3,45	0/0:5,0:5:9:0,9,118	./.:.:.:.:.	0/0:2,0:2:3:0,3,45	0/0:12,0:12:36:0,36,373
chr1	21250154	.	G	A	2141.81	.	AC=34;AF=0.152;AN=224;BaseQRankSum=0.263;DP=760;Dels=0.00;FS=6.987;HaplotypeScore=0.2397;InbreedingCoeff=0.6209;MLEAC=25;MLEAF=0.112;MQ=58.70;MQ0=1;MQRankSum=-0.268;QD=25.80;ReadPosRankSum=1.214	GT:AD:DP:GQ:PL	0/0:45,0:45:99:0,129,1372	0/0:17,0:17:51:0,51,519	0/0:18,0:18:54:0,54,558	0/0:27,0:30:78:0,78,806	1/1:0,14:14:39:424,39,0	0/0:13,0:13:39:0,39,407	0/0:14,0:14:42:0,42,426	1/1:0,1:1:3:32,3,0	0/0:2,0:2:6:0,6,64	0/0:21,0:21:54:0,54,594	./.:.:.:.:.	0/0:20,0:20:60:0,60,612	1/1:0,9:9:27:275,27,0	./.:.:.:.:.	0/0:22,0:22:60:0,60,653	0/0:16,0:16:48:0,48,481	1/1:0,18:18:54:565,54,0	./.:.:.:.:.	0/0:10,0:10:30:0,30,313	0/0:8,0:8:24:0,24,248	./.:.:.:.:.	0/0:20,1:21:60:0,60,619	0/0:17,0:17:51:0,51,527	0/0:16,0:16:42:0,42,458	./.:.:.:.:.	1/1:0,12:12:33:352,33,0	0/0:13,0:13:39:0,39,398	./.:.:.:.:.	./.:.:.:.:.	0/0:12,0:12:30:0,30,328	./.:.:.:.:.	0/0:1,0:1:3:0,3,32	0/0:21,0:21:51:0,51,570	0/0:1,0:1:3:0,3,33	0/0:14,0:14:36:0,36,410	./.:.:.:.:.	0/0:9,0:9:27:0,27,273	0/0:11,0:12:27:0,27,313	0/0:9,0:9:27:0,27,280	0/0:1,0:1:3:0,3,32	./.:.:.:.:.	0/0:8,0:8:24:0,24,252	0/0:12,0:12:33:0,33,358	0/0:14,0:14:42:0,42,445	0/0:8,0:8:21:0,21,240	0/0:9,0:9:27:0,27,278	0/0:7,0:7:21:0,21,219	0/0:2,0:2:6:0,6,63	0/0:4,0:4:9:0,9,90	0/0:5,0:6:15:0,15,159	./.:.:.:.:.	0/0:8,0:8:18:0,18,218	0/0:4,0:4:12:0,12,126	0/0:2,0:2:6:0,6,61	0/0:1,0:1:3:0,3,29	./.:.:.:.:.	0/0:3,0:3:9:0,9,95	0/0:7,0:7:21:0,21,207	0/0:1,0:1:3:0,3,33	0/0:5,0:5:15:0,15,160	1/1:0,3:3:9:97,9,0	1/1:0,1:1:3:32,3,0	1/1:0,3:3:9:91,9,0	0/0:5,0:5:15:0,15,155	0/0:2,0:2:6:0,6,60	0/0:5,0:5:15:0,15,148	0/0:5,0:5:15:0,15,149	1/1:0,6:6:18:184,18,0	0/0:5,0:5:15:0,15,141	0/0:1,0:1:3:0,3,30	./.:.:.:.:.	0/0:2,0:2:6:0,6,61	./.:.:.:.:.	0/0:11,0:11:33:0,33,336	0/0:1,0:1:3:0,3,32	0/0:3,0:3:9:0,9,89	0/0:3,0:3:9:0,9,97	0/0:2,0:2:6:0,6,62	0/0:4,0:4:12:0,12,122	0/0:3,0:3:6:0,6,74	0/0:3,0:3:9:0,9,90	0/0:2,0:2:6:0,6,65	./.:.:.:.:.	0/0:2,0:2:6:0,6,61	0/0:2,0:2:6:0,6,61	./.:.:.:.:.	0/0:5,0:5:15:0,15,157	0/0:1,0:1:3:0,3,31	0/0:4,0:4:12:0,12,122	1/1:0,2:2:6:59,6,0	0/0:2,0:2:6:0,6,65	1/1:0,4:4:12:115,12,0	1/1:0,3:3:9:94,9,0	1/1:0,1:1:3:30,3,0	./.:.:.:.:.	1/1:0,1:1:3:32,3,0	./.:.:.:.:.	1/1:0,3:3:9:94,9,0	0/0:2,0:2:6:0,6,61	./.:.:.:.:.	0/0:1,0:1:3:0,3,31	1/1:0,1:1:3:31,3,0	1/1:0,1:1:3:24,3,0	0/0:6,0:6:18:0,18,182	0/0:2,0:2:6:0,6,60	0/0:2,0:2:6:0,6,59	./.:.:.:.:.	0/0:6,0:6:18:0,18,186	./.:.:.:.:.	0/0:7,0:7:21:0,21,208	0/0:10,0:10:30:0,30,310	./.:.:.:.:.	0/0:2,0:2:6:0,6,59	0/0:4,0:4:12:0,12,120	0/0:5,0:5:9:0,9,104	0/0:3,0:3:9:0,9,88	0/0:3,0:3:9:0,9,94	0/0:5,0:5:15:0,15,159	0/0:1,0:1:3:0,3,32	0/0:8,0:8:24:0,24,247	0/0:4,0:4:12:0,12,130	0/0:7,0:7:21:0,21,225	0/0:3,0:3:9:0,9,96	0/0:1,0:1:3:0,3,31	0/0:5,0:5:12:0,12,139	0/0:8,0:8:24:0,24,253	0/0:2,0:2:6:0,6,61	0/0:2,0:2:6:0,6,62	0/0:3,0:3:9:0,9,99	0/0:2,0:2:3:0,3,45	./.:.:.:.:.	0/0:3,0:3:6:0,6,75	0/0:7,0:7:12:0,12,165	./.:.:.:.:.	./.:.:1:.:.	0/0:4,0:4:6:0,6,89	0/0:1,0:1:3:0,3,33
chr1	21255558	.	T	C	646.36	.	AC=22;AF=0.082;AN=268;BaseQRankSum=-3.034;DP=1005;Dels=0.00;FS=3.395;HaplotypeScore=0.1234;InbreedingCoeff=0.4626;MLEAC=15;MLEAF=0.056;MQ=59.81;MQ0=0;MQRankSum=0.184;QD=17.95;ReadPosRankSum=-1.095	GT:AD:DP:GQ:PL	0/0:50,0:50:99:0,150,1578	0/0:20,1:21:60:0,60,625	0/0:16,0:16:42:0,42,466	0/0:43,0:43:99:0,129,1315	0/0:11,0:11:33:0,33,342	0/0:10,0:10:27:0,27,291	1/1:0,9:9:27:268,27,0	0/0:2,0:2:6:0,6,66	0/0:2,0:2:6:0,6,59	0/0:14,0:14:42:0,42,440	0/0:5,0:5:15:0,15,162	0/0:15,0:15:42:0,42,462	0/0:13,0:13:33:0,33,372	1/1:0,4:4:12:130,12,0	0/0:14,0:14:42:0,42,442	0/0:16,0:16:42:0,42,458	0/0:11,0:11:33:0,33,335	1/1:0,1:1:3:31,3,0	0/0:2,0:2:6:0,6,62	0/0:9,0:9:21:0,21,242	0/0:2,0:2:6:0,6,65	0/0:28,0:28:72:0,72,805	0/0:30,0:30:90:0,90,947	0/0:25,0:25:69:0,69,748	1/1:0,1:1:3:27,3,0	0/0:25,0:25:69:0,69,734	0/0:16,0:16:48:0,48,491	0/0:2,0:2:6:0,6,67	0/0:3,0:3:9:0,9,99	0/0:24,0:24:72:0,72,734	0/0:3,0:3:9:0,9,101	0/0:4,0:4:12:0,12,130	0/0:22,0:22:66:0,66,685	0/0:3,0:3:9:0,9,96	0/0:21,0:21:63:0,63,659	0/0:4,0:4:12:0,12,122	0/0:27,0:27:75:0,75,822	0/0:15,0:15:45:0,45,462	0/0:10,0:10:30:0,30,316	0/0:5,0:5:15:0,15,168	0/0:4,0:4:12:0,12,134	0/0:21,0:21:60:0,60,632	0/0:8,0:8:24:0,24,230	0/0:18,0:18:51:0,51,546	0/0:17,0:17:51:0,51,532	0/0:21,0:21:45:0,45,548	0/0:16,0:16:36:0,36,414	0/0:4,0:4:12:0,12,123	0/0:4,0:4:12:0,12,128	0/0:5,0:5:15:0,15,150	0/0:3,0:3:9:0,9,93	0/0:2,0:2:6:0,6,61	0/0:1,0:1:3:0,3,31	1/1:0,3:3:9:90,9,0	0/0:6,0:6:18:0,18,184	0/1:1,1:2:25:28,0,25	./.:.:.:.:.	0/0:6,0:6:18:0,18,185	./.:.:.:.:.	0/0:5,0:5:12:0,12,124	0/0:5,0:5:15:0,15,151	0/0:5,0:5:15:0,15,154	0/0:4,0:4:12:0,12,126	0/0:3,0:3:9:0,9,88	0/0:5,0:5:15:0,15,158	0/0:10,0:10:24:0,24,277	0/0:2,0:2:6:0,6,63	0/0:4,0:4:12:0,12,122	0/0:2,0:2:6:0,6,61	0/0:1,0:1:3:0,3,31	0/0:2,0:2:6:0,6,63	0/0:5,0:5:15:0,15,150	0/0:1,0:1:3:0,3,32	0/0:4,0:4:12:0,12,121	0/0:3,0:3:9:0,9,94	0/0:4,0:4:9:0,9,99	0/0:2,0:2:6:0,6,63	0/0:4,0:4:12:0,12,124	0/0:1,0:1:3:0,3,32	0/0:7,0:7:21:0,21,224	0/0:1,0:1:3:0,3,31	0/0:3,0:3:9:0,9,94	0/0:2,0:2:6:0,6,63	0/0:3,0:3:9:0,9,92	0/0:7,0:7:21:0,21,221	1/1:0,2:2:6:64,6,0	0/0:9,0:9:27:0,27,278	0/0:6,0:6:18:0,18,181	0/0:9,0:9:27:0,27,284	0/0:4,0:4:12:0,12,132	0/0:1,0:1:3:0,3,32	0/0:7,0:7:21:0,21,216	0/1:5,1:6:12:12,0,139	0/0:2,0:2:6:0,6,61	0/0:4,0:4:12:0,12,122	./.:.:.:.:.	1/1:0,2:2:6:61,6,0	0/0:5,0:5:15:0,15,158	1/1:0,1:1:3:32,3,0	0/0:2,0:2:6:0,6,62	0/0:4,0:4:12:0,12,128	0/0:3,0:3:9:0,9,95	0/0:5,0:5:15:0,15,157	0/0:3,0:3:9:0,9,97	0/0:3,0:3:9:0,9,92	0/0:2,0:2:6:0,6,65	0/0:4,0:4:12:0,12,128	0/0:2,0:2:6:0,6,61	0/0:2,0:2:6:0,6,61	1/1:0,1:1:3:31,3,0	1/1:0,4:4:12:119,12,0	0/0:2,0:2:6:0,6,64	0/0:5,0:5:15:0,15,153	0/0:4,0:4:12:0,12,126	0/0:7,0:7:21:0,21,213	0/0:2,0:2:6:0,6,63	0/0:4,0:4:12:0,12,125	0/0:4,0:4:12:0,12,122	0/0:3,0:3:9:0,9,90	0/0:2,0:2:6:0,6,63	0/0:3,0:3:6:0,6,75	0/0:8,0:8:24:0,24,252	0/0:8,0:8:24:0,24,249	0/0:4,0:4:12:0,12,113	0/0:4,0:4:12:0,12,122	0/0:1,0:1:3:0,3,32	0/0:11,0:11:33:0,33,342	0/0:7,0:7:18:0,18,184	0/0:4,0:4:12:0,12,123	0/0:3,0:3:6:0,6,74	0/0:4,0:4:6:0,6,89	0/0:3,0:3:6:0,6,76	0/0:3,0:3:6:0,6,76	0/0:4,0:4:6:0,6,75	0/0:6,0:6:12:0,12,149	0/0:2,0:2:6:0,6,62	0/0:30,0:30:90:0,90,1030
chr1	21274452	.	C	T	1706.93	.	AC=31;AF=0.128;AN=242;BaseQRankSum=-2.260;DP=599;Dels=0.00;FS=7.194;HaplotypeScore=0.0740;InbreedingCoeff=0.5057;MLEAC=28;MLEAF=0.116;MQ=59.71;MQ0=0;MQRankSum=1.431;QD=23.71;ReadPosRankSum=-1.913	GT:AD:DP:GQ:PL	0/0:23,0:23:60:0,60,694	0/0:12,0:12:33:0,33,345	0/0:15,0:15:39:0,39,430	0/0:27,0:27:81:0,81,829	0/0:9,0:9:27:0,27,280	0/0:7,0:7:21:0,21,218	0/0:5,0:5:15:0,15,154	0/0:1,0:1:3:0,3,32	0/0:1,0:1:3:0,3,33	0/0:10,0:10:30:0,30,314	0/0:1,0:1:3:0,3,31	0/0:4,0:4:12:0,12,126	0/0:14,0:14:42:0,42,445	./.:.:.:.:.	0/0:13,0:13:39:0,39,397	0/0:8,0:8:24:0,24,244	0/0:6,0:6:18:0,18,185	./.:.:.:.:.	0/0:1,0:1:3:0,3,32	./.:.:.:.:.	0/0:1,0:1:3:0,3,31	1/1:0,9:9:27:269,27,0	1/1:0,13:13:39:401,39,0	0/0:6,0:6:18:0,18,184	./.:.:.:.:.	0/0:9,0:9:27:0,27,279	0/0:13,0:13:39:0,39,402	0/0:2,0:2:6:0,6,67	./.:.:.:.:.	0/0:13,0:13:36:0,36,383	0/0:3,0:3:9:0,9,89	0/0:1,0:1:3:0,3,32	0/0:9,0:9:27:0,27,279	0/0:4,0:4:12:0,12,121	0/0:14,0:14:36:0,36,410	./.:.:.:.:.	0/0:17,0:17:48:0,48,516	0/0:9,0:9:24:0,24,268	0/0:3,0:3:9:0,9,96	./.:.:.:.:.	0/0:1,0:1:3:0,3,32	0/0:19,0:19:57:0,57,592	0/0:8,0:8:21:0,21,216	0/0:7,0:7:18:0,18,204	1/1:0,7:7:21:214,21,0	0/0:7,0:7:18:0,18,197	0/0:9,0:9:27:0,27,272	0/0:2,0:2:6:0,6,65	0/0:1,0:1:3:0,3,31	0/0:2,0:2:6:0,6,63	0/0:2,0:2:6:0,6,61	0/0:1,0:1:3:0,3,31	0/0:4,0:4:12:0,12,126	0/0:3,0:3:9:0,9,94	0/0:3,0:3:9:0,9,92	./.:.:.:.:.	0/0:4,0:4:12:0,12,122	0/0:4,0:4:12:0,12,123	0/0:5,0:5:15:0,15,158	1/1:0,3:3:9:95,9,0	0/0:4,0:4:9:0,9,98	0/0:1,0:1:3:0,3,31	0/0:8,0:8:21:0,21,230	0/0:2,0:2:6:0,6,57	0/0:1,0:1:3:0,3,32	0/0:6,0:6:18:0,18,185	0/0:3,0:3:9:0,9,98	0/0:2,0:2:6:0,6,66	0/0:1,0:1:3:0,3,32	./.:.:.:.:.	0/0:1,0:1:3:0,3,32	0/0:2,0:2:6:0,6,60	1/1:0,4:4:12:126,12,0	0/1:4,1:5:16:16,0,109	0/0:1,0:1:3:0,3,31	1/1:0,2:2:6:67,6,0	1/1:0,2:2:6:61,6,0	1/1:0,1:1:3:32,3,0	0/0:2,0:2:6:0,6,62	0/0:4,0:4:12:0,12,126	./.:.:.:.:.	0/0:2,0:2:6:0,6,61	0/0:1,0:1:3:0,3,33	0/0:6,0:6:18:0,18,183	0/0:3,0:3:9:0,9,89	0/0:1,0:1:3:0,3,32	0/0:2,0:2:6:0,6,65	0/0:3,0:3:9:0,9,94	0/0:1,0:1:3:0,3,31	0/0:4,0:4:12:0,12,123	./.:.:.:.:.	0/0:2,0:2:6:0,6,64	0/0:4,0:4:9:0,9,107	0/0:2,0:2:6:0,6,64	0/0:3,0:3:9:0,9,92	0/0:1,0:1:3:0,3,29	0/0:1,0:1:3:0,3,33	0/0:1,0:1:3:0,3,31	0/0:3,0:3:9:0,9,95	./.:.:.:.:.	0/0:5,0:5:15:0,15,156	0/0:2,0:2:6:0,6,60	0/0:1,0:1:3:0,3,31	1/1:0,3:3:9:86,9,0	0/0:2,0:2:6:0,6,65	0/0:5,0:5:15:0,15,155	0/0:3,0:3:9:0,9,97	0/0:6,0:6:18:0,18,182	0/0:1,0:1:3:0,3,32	0/0:2,0:2:6:0,6,62	0/0:3,0:3:9:0,9,93	0/0:1,0:1:3:0,3,32	0/0:8,0:9:24:0,24,247	0/0:3,0:3:9:0,9,92	0/0:4,0:4:12:0,12,124	0/0:2,0:2:6:0,6,63	./.:.:.:.:.	0/0:2,0:2:6:0,6,60	0/0:5,0:5:15:0,15,151	1/1:0,2:2:6:63,6,0	1/1:0,3:3:9:86,9,0	0/0:2,0:2:6:0,6,59	1/1:0,7:7:18:199,18,0	0/0:2,0:2:6:0,6,61	1/1:0,4:4:12:118,12,0	1/1:0,4:4:12:125,12,0	0/0:1,0:1:3:0,3,35	1/1:0,3:3:6:75,6,0	0/0:3,0:3:9:0,9,97	0/0:4,0:4:6:0,6,89	./.:.:.:.:.	0/0:4,0:4:6:0,6,89	./.:.:.:.:.	0/0:2,0:2:3:0,3,45	0/0:2,0:2:3:0,3,45	./.:.:.:.:.	0/0:28,0:28:84:0,84,936
chr1	21274728	.	A	T	1362.38	.	AC=30;AF=0.144;AN=208;BaseQRankSum=-2.870;DP=452;Dels=0.00;FS=0.000;HaplotypeScore=0.0269;InbreedingCoeff=0.4613;MLEAC=27;MLEAF=0.130;MQ=59.62;MQ0=0;MQRankSum=0.215;QD=23.49;ReadPosRankSum=1.995	GT:AD:DP:GQ:PL	0/0:15,0:15:39:0,39,444	0/0:13,0:13:39:0,39,401	0/0:9,0:9:24:0,24,253	0/0:15,0:15:45:0,45,460	0/0:4,0:4:12:0,12,122	0/0:1,0:1:3:0,3,30	0/0:2,0:2:6:0,6,59	./.:.:.:.:.	./.:.:.:.:.	0/0:8,0:8:21:0,21,230	./.:.:.:.:.	0/0:3,0:3:9:0,9,92	0/0:9,0:9:27:0,27,278	./.:.:.:.:.	0/0:15,0:15:39:0,39,408	0/0:3,0:3:9:0,9,91	0/0:4,0:4:12:0,12,123	./.:.:.:.:.	0/0:1,0:1:3:0,3,32	0/0:1,0:1:3:0,3,29	./.:.:.:.:.	1/1:0,3:3:9:90,9,0	1/1:0,7:7:21:213,21,0	0/0:9,0:9:27:0,27,276	./.:.:.:.:.	0/0:9,0:9:27:0,27,278	0/0:16,0:16:42:0,42,465	0/0:1,0:1:3:0,3,33	./.:.:.:.:.	0/0:2,0:2:6:0,6,57	./.:.:.:.:.	./.:.:.:.:.	0/0:2,1:3:6:0,6,61	0/0:1,0:1:3:0,3,32	0/0:3,0:3:9:0,9,92	./.:.:.:.:.	0/0:15,0:15:45:0,45,467	0/0:1,0:1:3:0,3,31	0/0:2,0:2:6:0,6,61	./.:.:.:.:.	./.:.:.:.:.	0/0:9,0:9:27:0,27,275	0/0:16,0:16:48:0,48,502	0/0:9,0:9:27:0,27,277	1/1:0,9:9:27:271,27,0	0/0:2,0:2:6:0,6,63	0/0:3,0:3:9:0,9,92	0/0:1,0:1:3:0,3,32	0/0:1,0:1:3:0,3,31	0/0:4,0:4:9:0,9,103	0/0:1,0:1:3:0,3,32	0/0:1,0:1:3:0,3,32	0/0:1,0:1:3:0,3,31	0/0:3,0:3:9:0,9,92	0/0:2,0:2:6:0,6,61	./.:.:.:.:.	0/0:5,0:5:15:0,15,153	0/0:6,0:6:18:0,18,188	0/0:3,0:3:9:0,9,92	1/1:0,3:3:9:90,9,0	0/0:1,0:1:3:0,3,32	0/0:1,0:1:3:0,3,32	0/0:6,0:6:18:0,18,185	0/0:2,0:2:6:0,6,63	0/0:4,0:4:12:0,12,124	0/0:5,0:5:15:0,15,157	0/0:3,0:3:9:0,9,95	0/0:3,0:3:9:0,9,95	./.:.:.:.:.	./.:.:.:.:.	0/0:2,0:2:6:0,6,62	0/0:2,0:2:6:0,6,61	1/1:0,3:3:9:95,9,0	0/1:1,6:7:14:145,0,14	0/0:3,0:3:9:0,9,91	1/1:0,1:1:3:30,3,0	1/1:0,3:3:9:89,9,0	0/1:1,1:2:23:23,0,26	./.:.:.:.:.	0/0:3,0:3:9:0,9,95	0/0:3,0:3:9:0,9,97	0/0:2,0:2:6:0,6,62	./.:.:.:.:.	0/0:3,0:3:9:0,9,93	0/0:2,0:2:6:0,6,61	0/0:1,0:1:3:0,3,32	0/0:3,0:3:9:0,9,92	./.:.:.:.:.	0/0:3,0:3:9:0,9,94	0/0:2,0:2:6:0,6,63	./.:.:.:.:.	0/0:2,0:2:6:0,6,61	0/0:7,0:7:18:0,18,200	0/0:1,0:1:3:0,3,31	0/0:4,0:4:9:0,9,107	0/0:1,0:1:3:0,3,32	0/0:1,0:1:3:0,3,35	0/0:2,0:2:6:0,6,63	./.:.:.:.:.	0/0:1,0:1:3:0,3,31	./.:.:.:.:.	./.:.:.:.:.	0/0:2,0:2:6:0,6,63	1/1:0,2:2:6:61,6,0	./.:.:.:.:.	0/0:2,0:2:6:0,6,59	./.:.:.:.:.	0/0:7,0:7:21:0,21,216	./.:.:.:.:.	./.:.:.:.:.	0/0:6,0:6:18:0,18,184	./.:.:.:.:.	0/0:4,0:4:12:0,12,122	./.:.:.:.:.	0/0:2,0:2:6:0,6,61	0/0:2,0:2:6:0,6,61	0/0:2,0:2:6:0,6,61	0/0:1,0:1:3:0,3,32	0/0:3,0:3:9:0,9,98	1/1:0,1:1:3:31,3,0	1/1:0,5:5:15:151,15,0	0/0:5,0:5:15:0,15,158	1/1:0,4:4:12:122,12,0	0/0:4,0:4:12:0,12,122	1/1:0,1:1:3:29,3,0	1/1:0,1:1:3:32,3,0	0/0:3,0:3:9:0,9,94	1/1:0,6:6:18:180,18,0	0/0:1,0:1:3:0,3,32	./.:.:.:.:.	./.:.:.:.:.	0/0:1,0:1:3:0,3,30	./.:.:.:.:.	0/0:2,0:2:3:0,3,45	./.:.:.:.:.	0/0:1,0:1:3:0,3,32	0/0:40,0:40:99:0,120,1355
chr1	21274761	.	G	T	1432.3	.	AC=27;AF=0.129;AN=210;BaseQRankSum=-0.330;DP=460;Dels=0.00;FS=1.178;HaplotypeScore=0.0368;InbreedingCoeff=0.4683;MLEAC=24;MLEAF=0.114;MQ=59.68;MQ0=0;MQRankSum=1.224;QD=25.58;ReadPosRankSum=-0.719	GT:AD:DP:GQ:PL	0/0:16,0:16:42:0,42,496	0/0:13,0:13:36:0,36,382	0/0:9,0:9:27:0,27,285	0/0:14,0:14:39:0,39,427	0/0:7,0:7:21:0,21,219	0/0:5,0:5:15:0,15,160	0/0:1,0:1:3:0,3,32	0/0:1,0:1:3:0,3,33	./.:.:.:.:.	0/0:6,0:6:18:0,18,185	./.:.:.:.:.	0/0:3,0:3:9:0,9,100	0/0:12,0:12:36:0,36,386	./.:.:.:.:.	0/0:15,0:15:42:0,42,465	0/0:3,0:3:9:0,9,94	0/0:5,0:5:15:0,15,157	./.:.:.:.:.	0/0:1,0:1:3:0,3,31	0/0:2,0:2:6:0,6,59	./.:.:.:.:.	1/1:0,1:1:3:31,3,0	1/1:0,9:9:27:281,27,0	0/0:11,0:11:33:0,33,339	0/0:2,0:2:6:0,6,56	0/0:9,0:9:27:0,27,290	0/0:12,0:12:33:0,33,364	./.:.:.:.:.	./.:.:.:.:.	0/0:2,0:2:6:0,6,65	./.:.:.:.:.	./.:.:.:.:.	0/0:2,0:2:6:0,6,61	./.:.:.:.:.	0/0:4,0:4:12:0,12,130	0/0:1,0:1:3:0,3,31	0/0:18,0:18:51:0,51,552	0/0:1,0:1:3:0,3,34	0/0:2,0:2:6:0,6,60	./.:.:.:.:.	0/0:1,0:1:3:0,3,33	0/0:8,0:8:24:0,24,247	0/0:14,0:14:42:0,42,451	0/0:10,0:10:30:0,30,319	1/1:0,9:9:27:283,27,0	0/0:4,0:4:12:0,12,122	0/0:4,0:4:12:0,12,130	./.:.:.:.:.	0/0:2,0:2:6:0,6,62	0/0:3,0:3:9:0,9,90	0/0:1,0:1:3:0,3,29	0/0:1,0:1:3:0,3,34	0/0:1,0:1:3:0,3,32	0/0:2,0:2:6:0,6,59	0/0:3,0:3:9:0,9,94	./.:.:.:.:.	0/0:5,0:5:15:0,15,159	0/0:5,0:5:15:0,15,156	0/0:4,0:4:12:0,12,126	1/1:0,3:3:9:97,9,0	./.:.:.:.:.	0/0:2,0:2:6:0,6,59	0/0:8,0:8:24:0,24,253	0/0:4,0:4:12:0,12,124	0/0:2,0:2:6:0,6,67	0/0:5,0:5:15:0,15,156	0/0:1,0:1:3:0,3,32	0/0:2,0:2:6:0,6,67	0/0:2,0:2:6:0,6,65	./.:.:.:.:.	0/0:2,0:2:6:0,6,62	0/0:2,0:2:6:0,6,61	1/1:0,2:2:6:63,6,0	0/1:1,4:5:16:111,0,16	0/0:2,0:2:6:0,6,67	1/1:0,1:1:3:32,3,0	1/1:0,3:3:9:94,9,0	./.:.:.:.:.	./.:.:.:.:.	0/0:4,0:4:12:0,12,130	0/0:1,0:1:3:0,3,31	0/0:2,0:2:6:0,6,61	0/0:1,0:1:3:0,3,34	0/0:3,0:3:9:0,9,90	0/0:2,0:2:6:0,6,61	./.:.:.:.:.	0/0:2,0:2:6:0,6,61	./.:.:.:.:.	0/0:2,0:2:6:0,6,64	0/0:1,0:1:3:0,3,32	./.:.:.:.:.	0/0:3,0:3:9:0,9,90	0/0:7,0:7:18:0,18,202	0/0:2,0:2:6:0,6,65	0/0:2,0:2:6:0,6,63	0/0:1,0:1:3:0,3,31	0/0:1,0:1:3:0,3,31	0/0:2,0:2:6:0,6,63	0/0:1,0:1:3:0,3,32	0/0:2,0:2:6:0,6,65	./.:.:.:.:.	./.:.:.:.:.	0/0:3,0:3:9:0,9,97	1/1:0,2:2:6:69,6,0	./.:.:.:.:.	0/0:3,0:3:9:0,9,95	0/0:1,0:1:3:0,3,31	0/0:5,0:5:15:0,15,152	./.:.:.:.:.	./.:.:.:.:.	0/0:5,0:5:15:0,15,162	./.:.:.:.:.	0/0:5,0:5:15:0,15,155	./.:.:.:.:.	0/0:3,0:3:9:0,9,94	0/0:2,0:2:6:0,6,65	0/0:1,0:1:3:0,3,32	0/0:2,0:2:6:0,6,59	0/0:2,0:2:6:0,6,60	./.:.:.:.:.	1/1:0,7:7:21:216,21,0	0/0:3,0:3:9:0,9,97	1/1:0,3:3:9:96,9,0	0/0:5,0:5:15:0,15,155	1/1:0,1:1:3:31,3,0	1/1:0,3:3:9:94,9,0	0/0:3,0:3:9:0,9,89	1/1:0,7:7:21:210,21,0	0/0:1,0:1:3:0,3,33	./.:.:.:.:.	./.:.:.:.:.	0/0:1,0:1:3:0,3,32	./.:.:.:.:.	0/0:2,0:2:3:0,3,45	./.:.:.:.:.	0/0:2,0:2:6:0,6,63	0/0:39,0:39:99:0,117,1296
chr1	21275590	.	C	A	2751.3	.	AC=30;AF=0.119;AN=252;BaseQRankSum=-5.523;DP=945;Dels=0.00;FS=0.380;HaplotypeScore=0.0702;InbreedingCoeff=0.6161;MLEAC=25;MLEAF=0.099;MQ=59.71;MQ0=0;MQRankSum=0.844;QD=24.13;ReadPosRankSum=0.803	GT:AD:DP:GQ:PL	0/0:56,0:56:99:0,168,1842	0/0:13,0:13:36:0,36,399	0/0:10,0:10:27:0,27,304	0/0:31,0:31:93:0,93,977	1/1:0,18:18:48:509,48,0	0/0:16,0:16:42:0,42,471	0/0:24,0:24:72:0,72,765	./.:.:.:.:.	0/0:3,0:3:9:0,9,97	0/0:20,0:20:57:0,57,626	0/0:3,0:3:9:0,9,92	0/0:17,0:17:45:0,45,507	1/1:0,13:13:39:399,39,0	0/0:4,0:4:12:0,12,130	0/0:8,0:8:24:0,24,265	0/0:18,0:18:54:0,54,560	1/1:0,18:18:48:519,48,0	0/0:2,0:2:6:0,6,67	0/0:14,0:14:39:0,39,422	0/0:8,0:8:24:0,24,251	0/0:5,0:5:15:0,15,160	0/0:19,0:19:42:0,42,511	0/0:18,0:18:54:0,54,576	0/0:19,0:19:57:0,57,614	0/0:6,0:6:18:0,18,199	1/1:0,14:14:42:427,42,0	0/0:9,0:9:27:0,27,290	1/1:0,4:4:12:131,12,0	0/0:4,0:4:12:0,12,131	0/0:13,0:13:33:0,33,376	0/1:7,1:8:7:7,0,205	0/0:2,0:2:6:0,6,66	0/0:15,0:15:42:0,42,448	0/0:3,0:3:9:0,9,99	0/0:15,0:15:39:0,39,438	./.:.:.:.:.	0/0:16,0:16:42:0,42,466	0/0:11,0:11:30:0,30,338	0/0:13,0:13:36:0,36,377	0/0:2,0:2:6:0,6,66	0/0:6,0:6:18:0,18,203	0/0:11,0:11:30:0,30,335	0/0:19,0:19:54:0,54,590	0/0:11,0:11:33:0,33,356	0/0:18,0:18:45:0,45,519	0/0:20,0:20:57:0,57,620	0/0:13,0:13:39:0,39,410	0/0:4,0:4:12:0,12,135	0/0:4,0:4:12:0,12,125	0/0:8,0:8:24:0,24,258	0/0:3,0:3:9:0,9,94	0/0:2,0:2:6:0,6,67	0/0:6,0:6:18:0,18,187	0/0:4,0:4:12:0,12,126	0/0:10,0:10:30:0,30,320	0/0:2,0:2:6:0,6,61	0/0:3,0:3:9:0,9,97	0/0:8,0:8:24:0,24,257	0/0:2,0:2:6:0,6,61	0/0:2,0:2:6:0,6,64	1/1:0,1:1:3:32,3,0	1/1:0,2:2:6:57,6,0	1/1:0,15:15:42:431,42,0	0/0:6,0:6:18:0,18,189	0/0:3,0:3:9:0,9,92	./.:.:.:.:.	0/0:3,0:3:9:0,9,94	1/1:0,1:1:3:32,3,0	0/0:3,0:3:9:0,9,97	0/0:4,0:4:12:0,12,129	0/0:4,0:4:12:0,12,125	0/0:2,0:2:6:0,6,63	0/0:2,0:2:6:0,6,66	0/0:4,0:4:12:0,12,127	0/0:2,0:2:6:0,6,64	0/0:2,0:2:6:0,6,62	0/0:3,0:3:9:0,9,95	0/0:4,0:4:12:0,12,133	0/0:2,0:2:6:0,6,64	0/0:4,0:4:9:0,9,109	0/0:2,0:2:6:0,6,61	0/0:1,0:1:3:0,3,32	0/0:3,0:3:9:0,9,100	0/0:3,0:3:9:0,9,92	0/0:1,0:1:3:0,3,32	0/0:6,0:6:18:0,18,194	0/0:3,0:3:9:0,9,95	0/0:7,1:8:21:0,21,218	0/0:4,0:4:12:0,12,131	0/0:1,0:1:3:0,3,31	./.:.:.:.:.	1/1:0,5:5:15:155,15,0	0/1:2,2:4:50:50,0,54	./.:.:.:.:.	1/1:0,1:1:3:31,3,0	1/1:0,5:5:15:153,15,0	0/0:1,0:1:3:0,3,33	./.:.:.:.:.	0/0:4,0:4:12:0,12,126	1/1:0,1:1:3:32,3,0	0/0:2,0:2:6:0,6,67	./.:.:.:.:.	1/1:0,4:4:12:122,12,0	0/0:6,0:6:18:0,18,193	0/0:4,0:4:12:0,12,128	0/0:5,0:5:15:0,15,156	0/0:3,0:3:9:0,9,97	0/0:6,0:6:18:0,18,191	0/0:3,0:3:9:0,9,100	0/0:5,0:5:12:0,12,136	0/0:7,0:7:18:0,18,200	0/0:3,0:3:9:0,9,100	0/0:4,0:4:12:0,12,127	0/0:9,0:9:27:0,27,285	0/0:5,0:5:15:0,15,158	0/0:5,0:5:15:0,15,157	0/0:8,0:8:21:0,21,228	0/0:1,0:1:3:0,3,32	0/0:2,0:2:6:0,6,65	0/0:7,0:7:18:0,18,204	0/0:4,0:4:12:0,12,132	0/0:12,0:12:33:0,33,363	0/0:4,0:4:12:0,12,126	0/0:8,0:8:21:0,21,236	0/0:10,0:10:27:0,27,292	0/0:4,0:4:12:0,12,126	0/0:5,0:5:15:0,15,158	0/0:4,0:4:9:0,9,111	0/0:3,0:3:9:0,9,97	./.:.:.:.:.	./.:.:.:.:.	0/0:4,0:4:6:0,6,89	./.:.:.:.:.	0/0:12,0:12:24:0,24,303	./.:.:.:.:.	0/0:4,0:4:6:0,6,89	0/0:14,0:14:42:0,42,471
chr1	21275742	.	G	A	921.6	.	AC=13;AF=0.050;AN=258;BaseQRankSum=-0.675;DP=867;Dels=0.00;FS=0.000;HaplotypeScore=0.2204;InbreedingCoeff=0.4304;MLEAC=10;MLEAF=0.039;MQ=59.37;MQ0=1;MQRankSum=-0.566;QD=23.04;ReadPosRankSum=-1.005	GT:AD:DP:GQ:PL	0/0:51,0:51:99:0,153,1632	0/0:20,0:20:60:0,60,620	0/0:12,0:12:30:0,30,327	0/0:30,0:30:90:0,90,929	0/0:8,0:8:24:0,24,251	0/0:19,0:19:54:0,54,575	0/0:17,0:17:51:0,51,529	0/0:4,0:4:12:0,12,115	0/0:2,0:2:6:0,6,55	0/0:15,0:15:45:0,45,463	0/0:2,0:2:6:0,6,66	1/1:0,11:11:33:335,33,0	0/0:14,0:14:39:0,39,415	0/0:2,0:2:6:0,6,58	0/0:5,0:5:15:0,15,157	0/0:17,0:17:48:0,48,509	0/0:21,0:21:63:0,63,660	0/0:3,0:3:9:0,9,96	0/0:9,0:9:27:0,27,279	0/0:14,0:14:42:0,42,427	0/0:5,0:5:15:0,15,168	0/0:19,0:19:57:0,57,568	0/0:16,0:16:45:0,45,495	1/1:0,10:10:30:312,30,0	0/0:5,0:5:15:0,15,153	0/0:7,0:7:21:0,21,207	0/0:7,0:7:18:0,18,198	0/0:2,0:2:6:0,6,63	0/0:4,0:4:12:0,12,116	0/0:15,0:15:42:0,42,453	0/0:5,0:5:15:0,15,160	0/0:5,0:5:15:0,15,149	0/0:21,0:21:63:0,63,664	./.:.:.:.:.	0/0:11,0:11:33:0,33,338	0/0:7,0:7:18:0,18,198	0/0:9,0:9:27:0,27,273	0/0:12,0:12:30:0,30,333	0/0:13,0:13:39:0,39,401	0/0:2,0:2:6:0,6,64	0/0:9,0:9:27:0,27,299	0/0:10,0:10:30:0,30,312	0/0:8,0:8:24:0,24,241	0/0:8,0:8:24:0,24,244	0/0:7,0:7:21:0,21,215	0/0:18,0:18:54:0,54,553	0/0:7,0:7:21:0,21,223	0/1:3,6:9:73:156,0,73	0/0:3,0:3:9:0,9,95	0/0:8,0:8:24:0,24,241	0/0:1,0:1:3:0,3,29	0/0:1,0:1:3:0,3,32	0/0:5,0:5:15:0,15,160	0/0:4,0:4:12:0,12,122	0/0:5,0:5:15:0,15,159	0/0:6,0:6:18:0,18,201	1/1:0,1:1:3:32,3,0	1/1:0,3:3:9:93,9,0	0/0:2,0:2:6:0,6,61	0/0:2,0:2:6:0,6,63	0/0:3,0:3:9:0,9,93	0/0:2,0:2:6:0,6,63	0/0:10,0:10:30:0,30,300	0/0:4,0:4:12:0,12,125	0/0:2,0:2:6:0,6,59	0/0:2,0:2:6:0,6,57	0/0:3,0:3:9:0,9,92	0/0:7,0:7:21:0,21,218	0/0:2,0:2:6:0,6,63	0/0:5,0:5:15:0,15,153	0/0:2,0:2:6:0,6,62	0/0:3,0:3:9:0,9,96	0/0:3,0:3:9:0,9,98	0/0:3,0:3:9:0,9,90	0/0:3,0:3:9:0,9,95	./.:.:.:.:.	0/0:1,0:1:3:0,3,31	0/0:2,0:2:6:0,6,67	1/1:0,2:2:6:61,6,0	./.:.:.:.:.	0/0:3,0:3:9:0,9,96	0/0:2,0:2:6:0,6,59	0/0:3,0:3:9:0,9,88	0/0:6,0:6:18:0,18,175	0/0:3,0:3:9:0,9,93	0/0:3,0:3:9:0,9,84	0/0:5,0:5:15:0,15,141	0/0:7,0:7:21:0,21,218	0/0:1,0:1:3:0,3,31	0/0:4,0:4:12:0,12,126	./.:.:.:.:.	0/0:3,0:3:9:0,9,93	0/0:3,0:3:9:0,9,95	0/0:2,0:2:3:0,3,45	0/0:2,0:2:6:0,6,66	0/0:5,1:6:15:0,15,151	0/0:6,0:6:18:0,18,177	0/0:3,0:3:9:0,9,97	0/0:3,0:3:9:0,9,95	0/0:3,0:3:9:0,9,97	0/0:6,0:6:18:0,18,191	0/0:1,0:1:3:0,3,30	0/0:3,0:3:9:0,9,89	./.:.:.:.:.	0/0:2,0:2:6:0,6,61	0/0:5,0:5:15:0,15,148	0/0:6,0:6:18:0,18,181	0/0:11,0:11:30:0,30,329	0/0:5,0:5:15:0,15,163	0/0:9,0:9:27:0,27,284	0/0:10,0:10:30:0,30,313	0/0:5,0:5:15:0,15,163	0/0:4,0:4:12:0,12,120	0/0:4,0:4:9:0,9,110	0/0:6,0:6:18:0,18,185	0/0:4,0:4:12:0,12,127	0/0:3,0:3:9:0,9,93	0/0:4,0:4:9:0,9,109	0/0:5,0:5:15:0,15,155	0/0:3,0:3:9:0,9,95	0/0:5,0:5:15:0,15,158	0/0:8,0:8:21:0,21,220	0/0:3,0:3:9:0,9,92	0/0:6,0:6:18:0,18,186	0/0:3,0:3:9:0,9,95	0/0:4,0:4:12:0,12,126	0/0:4,0:4:12:0,12,121	0/0:5,0:5:15:0,15,151	1/1:0,4:4:12:123,12,0	./.:.:.:.:.	0/0:4,0:4:6:0,6,74	./.:.:.:.:.	./.:.:.:.:.	0/0:10,0:11:18:0,18,241	0/0:2,0:2:3:0,3,45	0/0:6,0:6:9:0,9,134	0/0:11,0:11:33:0,33,340
chr1	21275860	.	A	G	1684.36	.	AC=16;AF=0.063;AN=254;BaseQRankSum=-3.506;DP=1102;Dels=0.00;FS=5.809;HaplotypeScore=0.0715;InbreedingCoeff=0.4887;MLEAC=15;MLEAF=0.059;MQ=59.38;MQ0=1;MQRankSum=1.221;QD=23.72;ReadPosRankSum=0.298	GT:AD:DP:GQ:PL	0/0:67,0:67:99:0,196,2121	0/0:24,0:24:60:0,60,688	1/1:0,19:19:48:514,48,0	0/0:64,0:64:99:0,192,1966	0/0:13,0:13:39:0,39,400	0/0:17,0:17:45:0,45,496	0/0:24,0:24:63:0,63,688	0/0:3,0:3:9:0,9,95	0/0:2,0:2:6:0,6,65	0/0:23,0:23:69:0,69,692	0/0:6,0:6:18:0,18,188	0/0:14,0:14:42:0,42,442	0/0:15,0:15:45:0,45,481	0/0:1,0:1:3:0,3,30	0/0:17,0:17:48:0,48,518	0/0:17,0:17:48:0,48,515	0/0:26,0:26:63:0,63,721	0/0:5,0:5:15:0,15,162	0/0:17,0:17:51:0,51,529	1/1:0,12:12:36:355,36,0	0/0:6,0:6:18:0,18,189	0/0:13,0:13:39:0,39,410	0/0:23,0:23:63:0,63,680	0/0:15,0:15:45:0,45,473	0/0:2,0:2:6:0,6,61	0/0:20,0:20:57:0,57,608	0/0:13,0:13:36:0,36,383	0/0:7,0:7:21:0,21,224	0/0:8,0:8:24:0,24,251	0/0:18,0:18:51:0,51,539	0/0:6,0:6:18:0,18,197	0/0:5,0:5:15:0,15,162	0/0:22,0:22:54:0,54,615	0/0:1,0:1:3:0,3,31	0/0:14,0:14:39:0,39,422	0/0:7,0:7:21:0,21,216	0/0:17,0:17:51:0,51,520	0/0:9,0:9:27:0,27,283	0/0:21,0:21:57:0,57,618	0/0:3,0:3:9:0,9,97	0/0:10,0:10:30:0,30,327	0/0:20,0:20:51:0,51,572	0/0:13,0:13:33:0,33,376	0/0:18,0:18:54:0,54,566	0/0:7,0:7:21:0,21,219	0/0:23,0:23:63:0,63,682	1/1:0,12:12:30:342,30,0	0/0:5,0:5:15:0,15,158	./.:.:.:.:.	0/0:8,0:8:18:0,18,212	0/0:1,0:1:3:0,3,31	0/0:1,0:1:3:0,3,30	0/0:6,0:6:18:0,18,186	./.:.:.:.:.	0/0:9,0:9:24:0,24,262	0/0:4,0:4:12:0,12,126	0/0:2,0:2:6:0,6,64	0/0:5,0:5:15:0,15,156	./.:.:.:.:.	0/0:4,0:4:12:0,12,125	0/0:4,0:4:9:0,9,106	0/0:4,0:4:12:0,12,124	0/0:14,0:14:42:0,42,442	0/0:4,0:4:12:0,12,128	0/0:5,0:5:12:0,12,137	0/0:4,0:4:12:0,12,121	0/0:4,0:4:12:0,12,128	0/0:2,0:2:6:0,6,61	0/0:4,0:4:12:0,12,122	0/0:3,0:3:9:0,9,89	0/0:1,0:1:3:0,3,30	0/0:3,0:3:9:0,9,95	0/0:3,0:3:9:0,9,89	0/0:6,0:6:18:0,18,186	0/0:11,0:11:27:0,27,309	0/0:7,0:7:21:0,21,215	0/0:2,0:2:6:0,6,66	0/1:1,3:4:19:85,0,19	0/0:4,0:4:9:0,9,107	0/0:5,0:5:12:0,12,135	0/0:1,0:1:3:0,3,32	./.:.:.:.:.	0/0:7,0:7:21:0,21,227	1/1:0,3:3:6:76,6,0	0/1:1,3:4:23:52,0,23	0/0:5,0:5:15:0,15,160	0/0:3,0:3:9:0,9,96	0/0:9,0:9:27:0,27,278	0/0:10,0:10:21:0,21,247	0/0:2,0:2:6:0,6,62	0/0:1,0:1:3:0,3,33	0/0:7,0:7:21:0,21,220	./.:.:.:.:.	0/0:2,0:2:6:0,6,67	0/0:2,0:2:6:0,6,63	0/0:4,0:4:12:0,12,123	0/0:1,0:1:3:0,3,34	0/0:7,0:7:21:0,21,212	0/0:4,0:4:12:0,12,123	0/0:5,0:5:15:0,15,158	0/0:4,0:4:12:0,12,129	0/0:2,0:2:6:0,6,61	./.:.:.:.:.	0/0:2,0:2:6:0,6,62	1/1:0,2:2:6:62,6,0	1/1:0,6:6:18:178,18,0	0/0:4,0:4:12:0,12,126	0/0:8,0:8:21:0,21,230	0/0:10,0:10:27:0,27,276	0/0:3,0:3:9:0,9,97	0/0:10,0:10:30:0,30,310	0/0:10,0:10:27:0,27,285	0/0:9,0:9:21:0,21,238	0/0:5,0:5:15:0,15,160	0/0:4,0:4:9:0,9,107	0/0:3,0:3:9:0,9,88	0/0:7,0:7:21:0,21,219	0/0:3,0:3:9:0,9,95	0/0:4,0:4:12:0,12,120	0/0:6,0:6:18:0,18,188	0/0:3,0:3:9:0,9,89	0/0:5,0:5:15:0,15,160	0/0:9,0:9:15:0,15,209	0/0:5,0:5:12:0,12,136	0/0:10,0:10:30:0,30,312	0/0:7,0:7:18:0,18,199	1/1:0,9:9:24:258,24,0	0/0:5,0:5:15:0,15,153	0/0:1,0:1:3:0,3,31	./.:.:.:.:.	./.:.:.:.:.	0/0:2,0:2:3:0,3,45	0/0:2,0:2:3:0,3,45	0/0:1,1:2:3:0,3,31	./.:.:.:.:.	./.:.:.:.:.	0/0:5,0:5:15:0,15,170
chr1	21276901	.	G	T	1136.57	.	AC=22;AF=0.089;AN=246;DP=596;Dels=0.00;FS=3.324;HaplotypeScore=0.0365;InbreedingCoeff=0.4074;MLEAC=18;MLEAF=0.073;MQ=46.27;MQ0=9;QD=21.05	GT:AD:DP:GQ:PL	0/0:24,0:24:72:0,72,776	0/0:14,0:14:42:0,42,443	1/1:0,10:11:30:306,30,0	0/0:27,0:27:81:0,81,826	0/0:10,0:10:30:0,30,310	0/0:3,0:3:9:0,9,92	0/0:2,0:2:6:0,6,63	0/0:3,0:3:9:0,9,100	0/0:1,0:1:3:0,3,32	0/0:12,0:12:30:0,30,312	./.:.:.:.:.	0/0:2,0:2:6:0,6,63	0/0:11,0:11:33:0,33,347	0/0:1,0:1:3:0,3,31	0/0:12,0:12:36:0,36,379	0/0:7,0:7:21:0,21,226	0/0:6,0:6:18:0,18,185	0/0:2,0:2:6:0,6,65	./.:.:.:.:.	1/1:1,2:3:6:59,6,0	0/0:1,0:1:3:0,3,32	0/0:1,0:1:3:0,3,34	0/0:7,0:7:21:0,21,212	0/0:9,0:9:27:0,27,281	./.:.:.:.:.	0/0:12,0:12:36:0,36,380	0/0:16,0:16:45:0,45,490	0/0:1,0:1:3:0,3,32	./.:.:.:.:.	0/0:7,0:7:21:0,21,214	0/0:3,0:3:9:0,9,95	0/0:2,0:2:6:0,6,63	0/0:4,0:4:12:0,12,126	0/1:2,1:3:23:23,0,53	0/0:10,0:10:24:0,24,255	0/0:3,0:3:9:0,9,95	0/0:11,0:11:33:0,33,347	./.:.:.:.:.	0/0:5,0:5:15:0,15,157	0/0:1,0:1:3:0,3,28	0/0:1,0:1:3:0,3,33	0/0:8,0:9:24:0,24,254	0/0:12,0:12:36:0,36,379	0/0:3,0:3:9:0,9,95	0/0:11,0:11:33:0,33,339	0/0:9,0:10:27:0,27,284	1/1:0,13:13:39:408,39,0	0/0:1,0:1:3:0,3,32	1/1:0,2:2:6:53,6,0	./.:.:.:.:.	0/0:5,0:5:15:0,15,153	0/0:2,0:2:6:0,6,64	0/0:5,0:6:15:0,15,153	0/0:1,0:1:3:0,3,30	0/0:6,0:6:18:0,18,190	0/0:1,0:1:3:0,3,33	0/0:2,0:2:6:0,6,64	0/0:8,0:8:24:0,24,255	0/0:4,0:4:12:0,12,124	0/0:3,0:3:9:0,9,95	0/0:2,0:2:6:0,6,61	0/0:2,0:2:6:0,6,61	0/0:6,0:6:18:0,18,184	0/0:2,0:2:6:0,6,61	0/0:2,0:2:6:0,6,63	0/0:6,0:6:18:0,18,183	0/0:1,0:1:3:0,3,32	0/0:3,0:3:9:0,9,95	0/0:4,0:4:12:0,12,126	./.:.:.:.:.	0/0:2,0:2:6:0,6,61	0/0:4,0:4:9:0,9,108	0/0:7,0:7:15:0,15,160	0/0:3,0:3:9:0,9,94	0/0:5,0:5:15:0,15,156	./.:.:.:.:.	0/0:3,0:3:9:0,9,95	0/1:4,1:5:17:17,0,110	./.:.:.:.:.	0/0:9,0:9:27:0,27,279	0/0:2,0:2:6:0,6,63	./.:.:.:.:.	0/0:5,0:5:12:0,12,126	1/1:0,2:2:6:61,6,0	1/1:0,2:2:6:61,6,0	0/0:2,0:2:6:0,6,65	0/0:2,0:2:6:0,6,63	0/0:3,0:3:9:0,9,97	0/0:2,0:2:6:0,6,63	0/0:1,0:1:3:0,3,28	0/0:1,0:1:3:0,3,32	0/0:1,0:1:3:0,3,32	0/0:5,0:5:15:0,15,158	0/0:1,0:1:3:0,3,32	0/0:3,0:3:9:0,9,92	0/0:2,0:2:6:0,6,63	0/0:2,0:2:6:0,6,67	0/0:4,0:4:12:0,12,122	0/0:2,0:2:6:0,6,63	0/0:1,0:1:3:0,3,32	1/1:0,2:2:6:63,6,0	0/0:1,0:1:3:0,3,32	0/0:4,0:4:12:0,12,126	0/0:4,0:4:12:0,12,124	1/1:0,5:5:15:157,15,0	1/1:0,4:4:12:122,12,0	0/0:2,0:2:6:0,6,63	0/0:2,0:2:6:0,6,63	0/0:2,0:2:6:0,6,65	./.:.:.:.:.	0/0:3,0:3:9:0,9,95	0/0:2,0:2:6:0,6,69	0/0:7,0:7:21:0,21,224	0/0:3,0:3:9:0,9,92	0/0:7,0:7:21:0,21,223	0/0:4,0:4:12:0,12,126	0/0:2,0:2:6:0,6,65	0/0:4,0:4:12:0,12,122	0/0:2,0:2:6:0,6,59	0/0:4,0:4:12:0,12,123	0/0:3,0:3:9:0,9,95	./.:.:.:.:.	0/0:6,0:6:18:0,18,188	0/0:2,0:2:6:0,6,63	0/0:2,0:2:6:0,6,63	0/0:6,0:6:15:0,15,169	1/1:0,2:2:6:63,6,0	0/0:4,0:4:12:0,12,124	0/0:4,0:4:12:0,12,122	0/0:4,0:4:9:0,9,109	./.:.:.:.:.	0/0:2,0:2:3:0,3,45	./.:.:.:.:.	0/0:7,0:7:12:0,12,166	0/0:2,0:2:3:0,3,45	0/0:4,0:4:6:0,6,89	0/0:27,0:27:72:0,72,813
chr1	21279566	.	G	A	5880.8	.	AC=147;AF=0.714;AN=206;BaseQRankSum=-6.458;DP=559;Dels=0.00;FS=18.666;HaplotypeScore=0.1120;InbreedingCoeff=0.4963;MLEAC=143;MLEAF=0.694;MQ=28.25;MQ0=41;MQRankSum=0.337;QD=16.20;ReadPosRankSum=-0.166	GT:AD:DP:GQ:PL	1/1:0,14:14:27:271,27,0	1/1:0,20:20:42:439,42,0	1/1:0,6:6:12:121,12,0	1/1:0,26:26:48:473,48,0	1/1:0,6:6:6:61,6,0	1/1:6,3:9:9:92,9,0	1/1:0,7:7:9:87,9,0	1/1:0,1:1:3:23,3,0	./.:.:.:.:.	1/1:0,7:7:15:153,15,0	1/1:0,1:1:3:23,3,0	0/0:8,0:8:15:0,15,159	1/1:0,11:11:15:152,15,0	1/1:0,1:1:3:28,3,0	1/1:0,10:10:15:148,15,0	1/1:0,9:9:21:207,21,0	1/1:0,14:14:21:215,21,0	./.:.:.:.:.	0/0:3,5:8:9:0,9,88	1/1:6,2:8:6:57,6,0	1/1:0,12:12:18:185,18,0	0/0:11,0:11:9:0,9,85	0/0:11,0:11:15:0,15,153	0/0:10,0:10:24:0,24,258	1/1:0,1:1:3:23,3,0	0/1:6,5:11:42:126,0,42	1/1:0,4:4:9:88,9,0	1/1:0,5:5:9:100,9,0	./.:.:.:.:.	1/1:0,5:5:12:121,12,0	1/1:0,1:1:3:25,3,0	./.:.:.:.:.	1/1:0,8:8:12:123,12,0	1/1:0,1:1:3:25,3,0	0/0:9,0:9:12:0,12,129	1/1:0,1:1:3:30,3,0	1/1:0,6:6:9:94,9,0	1/1:0,6:6:9:97,9,0	1/1:0,11:11:12:127,12,0	1/1:0,2:2:6:55,6,0	./.:.:.:.:.	1/1:0,6:6:12:118,12,0	0/1:9,1:10:23:23,0,25	0/0:19,0:19:30:0,30,329	0/0:10,0:10:15:0,15,162	1/1:0,9:9:9:103,9,0	0/1:1,7:8:20:106,0,20	0/0:3,0:3:9:0,9,84	./.:.:.:.:.	1/1:0,3:3:6:59,6,0	./.:.:.:.:.	1/1:0,1:1:3:30,3,0	1/1:0,3:3:3:30,3,0	./.:.:.:.:.	0/0:1,0:1:3:0,3,32	./.:.:.:.:.	0/0:3,0:3:6:0,6,61	0/0:8,0:8:15:0,15,160	1/1:0,2:2:3:33,3,0	0/0:3,0:3:6:0,6,60	./.:.:.:.:.	1/1:0,4:4:9:90,9,0	1/1:0,4:4:6:64,6,0	1/1:0,1:1:3:32,3,0	1/1:0,2:2:6:57,6,0	1/1:0,4:4:9:90,9,0	./.:.:.:.:.	1/1:0,3:3:3:32,3,0	./.:.:.:.:.	./.:.:.:.:.	./.:.:.:.:.	1/1:0,1:1:3:31,3,0	./.:.:.:.:.	0/0:3,0:3:6:0,6,57	0/0:2,0:2:6:0,6,60	0/0:2,0:2:3:0,3,34	./.:.:.:.:.	./.:.:.:.:.	./.:.:.:.:.	./.:.:.:.:.	./.:.:.:.:.	1/1:0,4:4:6:66,6,0	1/1:1,1:2:3:25,3,0	1/1:0,2:2:3:29,3,0	./.:.:.:.:.	1/1:0,2:2:6:47,6,0	1/1:0,1:1:3:32,3,0	1/1:0,3:3:9:68,9,0	1/1:0,2:2:6:60,6,0	./.:.:.:.:.	1/1:0,1:1:3:30,3,0	./.:.:.:.:.	1/1:0,2:2:3:32,3,0	./.:.:.:.:.	1/1:0,1:1:3:30,3,0	1/1:0,1:1:3:23,3,0	./.:.:.:.:.	0/1:4,3:7:44:74,0,44	1/1:0,2:2:6:64,6,0	1/1:0,1:1:3:30,3,0	1/1:0,3:3:9:74,9,0	1/1:0,1:1:3:30,3,0	1/1:0,3:3:9:95,9,0	./.:.:.:.:.	./.:.:.:.:.	0/1:4,3:7:33:77,0,33	1/1:0,1:1:3:33,3,0	0/0:4,0:4:9:0,9,95	./.:.:.:.:.	./.:.:.:.:.	1/1:0,2:2:6:59,6,0	./.:.:.:.:.	1/1:0,7:7:18:182,18,0	1/1:0,2:2:3:29,3,0	./.:.:.:.:.	1/1:0,1:1:3:30,3,0	1/1:0,1:1:3:31,3,0	1/1:1,1:2:3:29,3,0	0/0:3,0:3:9:0,9,98	0/0:1,0:1:3:0,3,31	0/0:4,0:4:3:0,3,32	0/0:7,0:7:15:0,15,157	0/0:4,0:4:6:0,6,63	0/0:8,0:8:18:0,18,187	./.:.:.:.:.	0/0:4,0:4:3:0,3,32	1/1:0,7:7:18:186,18,0	0/0:6,0:6:12:0,12,138	0/0:3,0:3:9:0,9,94	1/1:0,1:1:3:31,3,0	1/1:0,1:1:3:31,3,0	./.:.:.:.:.	1/1:0,5:5:3:30,3,0	1/1:0,1:1:3:30,3,0	./.:.:.:.:.	1/1:0,1:1:3:30,3,0	0/0:20,0:20:36:0,36,398
chr1	21282686	.	G	A	862.92	.	AC=16;AF=0.067;AN=240;BaseQRankSum=-0.752;DP=1308;Dels=0.00;FS=3.042;HaplotypeScore=0.0907;InbreedingCoeff=0.4046;MLEAC=12;MLEAF=0.050;MQ=21.47;MQ0=53;MQRankSum=0.142;QD=15.41;ReadPosRankSum=-1.336	GT:AD:DP:GQ:PL	0/0:66,0:66:99:0,114,1114	0/0:22,0:22:42:0,42,431	1/1:6,11:17:30:317,30,0	0/0:62,0:62:99:0,114,1171	0/0:18,0:18:27:0,27,269	0/0:23,0:23:33:0,33,349	0/0:23,0:23:48:0,48,495	./.:.:.:.:.	0/0:6,0:6:15:0,15,138	0/0:19,0:19:33:0,33,333	0/0:2,0:2:3:0,3,28	0/0:31,0:31:57:0,57,581	0/0:15,0:15:27:0,27,275	0/0:3,0:3:3:0,3,28	0/0:20,0:20:24:0,24,243	0/0:32,0:32:60:0,60,624	0/0:17,0:17:27:0,27,288	0/0:11,0:11:9:0,9,83	0/0:17,0:17:33:0,33,343	1/1:5,11:16:33:330,33,0	0/0:6,0:6:6:0,6,55	0/0:30,0:30:54:0,54,537	0/0:22,0:22:33:0,33,363	0/0:26,0:26:39:0,39,419	0/0:9,0:9:12:0,12,111	0/0:15,0:15:24:0,24,273	0/0:15,0:15:24:0,24,256	0/0:10,0:10:6:0,6,55	0/0:6,0:6:9:0,9,83	0/0:22,0:22:33:0,33,336	0/0:9,0:9:9:0,9,83	0/0:5,0:5:9:0,9,83	0/0:22,0:22:27:0,27,286	0/0:5,0:5:6:0,6,55	0/0:19,0:19:24:0,24,247	0/0:11,0:11:9:0,9,83	0/0:29,0:29:51:0,51,531	0/0:19,0:19:30:0,30,304	0/0:16,0:16:30:0,30,311	./.:.:.:.:.	0/0:4,0:4:6:0,6,57	0/0:12,0:12:15:0,15,156	0/0:24,0:24:45:0,45,464	0/0:20,0:20:30:0,30,310	0/0:35,0:35:66:0,66,678	0/0:28,0:28:51:0,51,512	1/1:3,4:7:12:128,12,0	0/0:8,0:8:9:0,9,83	0/0:1,0:1:3:0,3,32	0/0:6,0:6:15:0,15,160	0/0:1,0:1:3:0,3,30	0/0:3,0:3:6:0,6,61	0/0:3,0:3:6:0,6,62	./.:.:.:.:.	./.:.:.:.:.	0/0:4,0:4:3:0,3,28	./.:.:.:.:.	0/0:7,0:7:12:0,12,123	0/0:2,0:2:6:0,6,59	0/0:4,0:4:6:0,6,55	0/0:4,0:4:9:0,9,89	0/0:4,0:4:12:0,12,128	0/0:5,0:5:6:0,6,63	0/0:9,0:9:21:0,21,214	0/0:7,0:7:3:0,3,31	0/0:3,0:3:3:0,3,29	0/0:5,0:5:9:0,9,94	0/0:7,0:7:12:0,12,120	0/0:3,0:3:3:0,3,30	0/0:3,0:3:3:0,3,28	0/0:4,0:4:9:0,9,91	0/0:3,0:3:9:0,9,93	0/0:2,0:2:3:0,3,30	0/0:13,0:13:24:0,24,245	0/0:3,0:3:6:0,6,61	./.:.:.:.:.	0/0:6,0:6:9:0,9,91	1/1:2,1:3:3:30,3,0	0/0:2,0:2:3:0,3,30	0/0:5,0:5:12:0,12,126	./.:.:.:.:.	0/0:7,0:7:15:0,15,152	0/0:9,0:9:15:0,15,152	1/1:0,5:5:9:105,9,0	./.:.:.:.:.	0/0:15,0:15:9:0,9,83	./.:.:.:.:.	0/0:11,0:11:12:0,12,105	0/0:5,0:5:9:0,9,106	./.:.:.:.:.	0/0:5,0:5:6:0,6,59	0/0:1,0:1:3:0,3,30	0/0:7,0:7:15:0,15,151	./.:.:.:.:.	0/0:3,0:3:6:0,6,61	0/0:6,0:6:6:0,6,55	0/0:8,0:8:9:0,9,83	0/0:3,0:3:6:0,6,61	./.:.:.:.:.	0/0:1,0:1:3:0,3,32	0/0:17,0:17:21:0,21,194	./.:.:.:.:.	0/0:4,0:4:3:0,3,32	0/0:7,0:7:18:0,18,183	1/1:0,2:2:6:62,6,0	1/1:1,1:2:3:32,3,0	0/0:5,0:5:3:0,3,28	0/0:6,0:6:9:0,9,92	./.:.:.:.:.	0/0:9,0:9:6:0,6,61	0/0:10,0:10:6:0,6,60	./.:.:.:.:.	0/0:7,0:7:9:0,9,92	0/0:4,0:4:6:0,6,59	0/0:11,0:11:18:0,18,182	0/0:10,0:10:21:0,21,221	0/0:2,0:2:3:0,3,32	0/0:5,0:5:9:0,9,93	0/0:2,0:2:6:0,6,60	./.:.:.:.:.	0/0:4,0:4:6:0,6,59	0/0:7,0:7:18:0,18,191	0/0:10,0:10:12:0,12,124	0/0:5,0:5:12:0,12,123	0/0:11,0:11:15:0,15,148	0/0:7,0:7:15:0,15,157	1/1:2,2:4:6:61,6,0	0/0:14,0:14:30:0,30,306	0/0:3,0:3:6:0,6,62	./.:.:.:.:.	0/0:2,0:2:3:0,3,45	0/0:6,0:6:6:0,6,89	0/0:3,0:3:3:0,3,45	0/0:6,0:6:9:0,9,134	0/0:4,0:4:3:0,3,45	0/0:2,0:2:6:0,6,64	0/0:19,0:19:9:0,9,84
chr1	21283608	.	C	A	11982.1	.	AC=210;AF=0.938;AN=224;BaseQRankSum=-2.581;DP=444;Dels=0.00;FS=7.444;HaplotypeScore=0.0738;InbreedingCoeff=0.3120;MLEAC=211;MLEAF=0.942;MQ=58.54;MQ0=0;MQRankSum=1.817;QD=29.96;ReadPosRankSum=0.166	GT:AD:DP:GQ:PL	1/1:0,29:29:87:923,87,0	1/1:0,7:7:21:215,21,0	1/1:0,12:12:36:369,36,0	1/1:0,17:17:51:517,51,0	1/1:0,11:11:33:339,33,0	1/1:0,2:2:6:59,6,0	1/1:0,3:3:9:95,9,0	./.:.:.:.:.	1/1:0,1:1:3:31,3,0	1/1:0,3:3:9:95,9,0	1/1:0,2:2:6:61,6,0	1/1:0,5:5:15:158,15,0	1/1:0,9:9:27:278,27,0	./.:.:.:.:.	1/1:0,12:12:36:371,36,0	1/1:0,8:8:24:252,24,0	1/1:0,10:10:30:306,30,0	./.:.:.:.:.	1/1:0,2:2:6:57,6,0	1/1:0,4:4:6:89,6,0	1/1:0,1:1:3:34,3,0	0/0:8,0:8:24:0,24,261	1/1:0,5:5:15:150,15,0	1/1:0,15:15:39:431,39,0	./.:.:.:.:.	1/1:0,6:6:18:180,18,0	1/1:0,5:5:15:152,15,0	1/1:0,1:1:3:30,3,0	1/1:0,1:1:3:31,3,0	1/1:0,12:12:36:372,36,0	./.:.:.:.:.	./.:.:.:.:.	1/1:0,7:7:21:216,21,0	1/1:0,3:3:9:97,9,0	1/1:0,5:5:15:159,15,0	1/1:0,1:1:3:31,3,0	1/1:0,9:9:27:279,27,0	1/1:0,3:3:9:96,9,0	1/1:0,6:6:18:184,18,0	1/1:0,1:1:3:32,3,0	./.:.:.:.:.	1/1:0,5:5:15:160,15,0	1/1:0,10:10:30:308,30,0	1/1:0,7:7:21:216,21,0	0/0:8,0:8:24:0,24,260	1/1:0,7:7:18:200,18,0	1/1:0,2:2:6:59,6,0	1/1:0,1:1:3:32,3,0	1/1:0,1:1:3:32,3,0	1/1:0,3:3:9:90,9,0	./.:.:.:.:.	1/1:0,1:1:3:30,3,0	1/1:0,3:3:9:97,9,0	1/1:0,3:3:9:92,9,0	1/1:0,2:2:6:63,6,0	1/1:0,1:1:3:31,3,0	1/1:0,3:3:9:92,9,0	1/1:0,4:4:12:122,12,0	1/1:0,1:1:3:31,3,0	./.:.:.:.:.	./.:.:.:.:.	1/1:0,2:2:6:63,6,0	1/1:0,4:4:12:118,12,0	1/1:0,1:1:3:29,3,0	1/1:0,2:2:6:64,6,0	1/1:0,3:3:9:95,9,0	1/1:0,2:2:6:63,6,0	1/1:0,3:3:9:95,9,0	./.:.:.:.:.	1/1:0,2:2:6:61,6,0	1/1:0,2:2:6:63,6,0	1/1:0,1:1:3:30,3,0	1/1:0,3:3:9:92,9,0	1/1:0,3:3:9:86,9,0	1/1:0,6:6:18:182,18,0	0/0:1,0:1:3:0,3,32	./.:.:.:.:.	1/1:0,1:1:3:32,3,0	./.:.:.:.:.	1/1:0,1:1:3:30,3,0	./.:.:.:.:.	1/1:0,3:3:9:92,9,0	1/1:0,1:1:3:32,3,0	1/1:0,2:2:6:61,6,0	./.:.:.:.:.	1/1:0,6:6:18:184,18,0	1/1:0,3:3:9:92,9,0	1/1:0,2:2:6:59,6,0	1/1:0,1:1:3:32,3,0	1/1:0,2:2:6:59,6,0	1/1:0,2:2:6:61,6,0	1/1:0,2:2:6:57,6,0	1/1:0,1:1:3:32,3,0	1/1:0,1:1:3:29,3,0	1/1:0,1:1:3:32,3,0	1/1:0,3:3:9:91,9,0	1/1:0,3:3:9:98,9,0	1/1:0,1:1:3:32,3,0	./.:.:.:.:.	1/1:0,2:2:6:63,6,0	1/1:0,4:4:12:118,12,0	./.:.:.:.:.	./.:.:.:.:.	1/1:0,2:2:6:61,6,0	./.:.:.:.:.	1/1:0,2:2:6:63,6,0	1/1:0,2:2:6:57,6,0	1/1:0,3:3:9:89,9,0	1/1:0,2:2:6:61,6,0	1/1:0,1:1:3:32,3,0	1/1:0,2:2:6:61,6,0	1/1:0,2:2:6:61,6,0	1/1:0,1:1:3:32,3,0	1/1:0,4:4:9:108,9,0	1/1:0,1:1:3:31,3,0	1/1:0,2:2:6:61,6,0	./.:.:.:.:.	1/1:0,1:1:3:32,3,0	./.:.:.:.:.	1/1:0,3:3:9:95,9,0	0/0:3,0:3:9:0,9,101	1/1:0,4:4:12:128,12,0	1/1:0,2:2:6:59,6,0	1/1:0,2:2:6:61,6,0	1/1:0,3:3:9:88,9,0	1/1:0,1:1:3:30,3,0	1/1:0,2:2:6:61,6,0	0/0:2,0:2:6:0,6,67	1/1:0,2:2:6:64,6,0	./.:.:.:.:.	./.:.:.:.:.	0/0:6,0:6:9:0,9,120	1/1:0,6:6:9:121,9,0	./.:.:.:.:.	1/1:0,2:2:3:45,3,0	./.:.:.:.:.	0/0:16,0:16:48:0,48,548
chr1	21284557	.	T	G	4833.63	.	AC=166;AF=0.798;AN=208;BaseQRankSum=-6.196;DP=439;Dels=0.00;FS=233.090;HaplotypeScore=0.0250;InbreedingCoeff=0.4800;MLEAC=140;MLEAF=0.673;MQ=51.55;MQ0=46;MQRankSum=-0.353;QD=19.11;ReadPosRankSum=-1.696	GT:AD:DP:GQ:PL	1/1:0,9:9:27:282,27,0	1/1:0,11:11:27:271,27,0	1/1:0,7:7:15:165,15,0	1/1:0,8:8:15:147,15,0	1/1:0,5:5:12:118,12,0	1/1:0,2:2:6:61,6,0	1/1:0,6:6:15:161,15,0	1/1:0,1:1:3:32,3,0	1/1:0,2:2:3:30,3,0	1/1:0,8:8:12:118,12,0	1/1:0,1:1:3:31,3,0	0/0:10,0:10:30:0,30,314	1/1:0,6:6:15:147,15,0	1/1:0,1:1:3:30,3,0	1/1:0,7:7:9:94,9,0	1/1:0,6:6:9:105,9,0	1/1:0,3:3:3:30,3,0	./.:.:.:.:.	./.:.:.:.:.	1/1:0,2:2:3:31,3,0	1/1:0,2:2:6:63,6,0	0/0:8,0:8:21:0,21,232	1/1:0,1:1:3:30,3,0	0/0:21,0:21:63:0,63,659	1/1:0,1:2:3:29,3,0	1/1:0,7:7:18:200,18,0	1/1:0,7:7:12:118,12,0	1/1:0,2:2:6:61,6,0	1/1:0,1:1:3:32,3,0	1/1:0,4:4:3:29,3,0	1/1:0,1:1:3:32,3,0	./.:.:.:.:.	./.:.:.:.:.	1/1:0,1:1:3:32,3,0	1/1:0,5:5:3:32,3,0	1/1:0,1:1:3:30,3,0	1/1:0,3:3:9:94,9,0	1/1:0,2:2:6:59,6,0	./.:.:.:.:.	./.:.:.:.:.	1/1:0,1:1:3:32,3,0	1/1:0,4:4:9:88,9,0	1/1:0,12:12:21:240,21,0	0/0:11,0:11:33:0,33,339	0/0:16,0:16:48:0,48,492	1/1:0,5:5:6:76,6,0	1/1:0,3:3:3:30,3,0	0/0:1,0:1:3:0,3,29	1/1:0,1:1:3:31,3,0	1/1:0,2:2:6:63,6,0	1/1:0,1:1:3:31,3,0	./.:.:.:.:.	1/1:0,2:2:3:32,3,0	1/1:0,2:2:6:60,6,0	1/1:0,2:2:6:58,6,0	1/1:0,2:2:6:62,6,0	0/0:2,0:2:6:0,6,63	0/0:7,0:7:21:0,21,215	1/1:0,2:2:3:30,3,0	0/0:10,0:10:30:0,30,296	./.:.:.:.:.	./.:.:.:.:.	1/1:0,2:2:6:60,6,0	./.:.:.:.:.	1/1:0,1:1:3:30,3,0	./.:.:.:.:.	1/1:0,2:2:3:32,3,0	1/1:0,8:8:18:211,18,0	./.:.:.:.:.	./.:.:.:.:.	./.:.:.:.:.	1/1:0,1:1:3:30,3,0	./.:.:.:.:.	0/0:2,1:3:6:0,6,62	0/0:6,0:6:18:0,18,192	0/0:1,0:1:3:0,3,32	0/0:1,0:1:3:0,3,32	./.:.:.:.:.	0/0:1,0:1:3:0,3,31	1/1:0,3:3:3:29,3,0	1/1:0,2:2:6:58,6,0	1/1:0,2:2:3:32,3,0	1/1:0,1:1:3:32,3,0	./.:.:.:.:.	./.:.:.:.:.	1/1:0,1:1:3:30,3,0	./.:.:.:.:.	1/1:0,1:1:3:32,3,0	./.:.:.:.:.	1/1:0,3:3:9:89,9,0	1/1:0,4:4:12:122,12,0	1/1:0,3:3:6:59,6,0	1/1:0,4:4:6:74,6,0	./.:.:.:.:.	./.:.:.:.:.	1/1:0,1:1:3:29,3,0	1/1:0,1:1:3:32,3,0	1/1:0,4:4:3:45,3,0	./.:.:.:.:.	1/1:0,2:2:6:57,6,0	1/1:0,2:2:6:58,6,0	1/1:0,2:2:3:32,3,0	1/1:0,1:1:3:30,3,0	1/1:0,1:1:3:29,3,0	1/1:0,1:1:3:32,3,0	1/1:0,2:2:3:30,3,0	1/1:0,1:1:3:31,3,0	1/1:0,1:1:3:30,3,0	1/1:0,1:1:3:32,3,0	./.:.:.:.:.	1/1:0,2:2:6:58,6,0	1/1:0,1:1:3:32,3,0	1/1:0,2:2:6:59,6,0	./.:.:.:.:.	1/1:0,3:3:3:30,3,0	./.:.:.:.:.	1/1:0,6:6:12:149,12,0	./.:.:.:.:.	./.:.:.:.:.	1/1:0,2:2:3:45,3,0	0/0:6,0:6:18:0,18,185	0/0:5,0:5:15:0,15,143	./.:.:.:.:.	0/0:4,0:4:9:0,9,109	1/1:0,3:3:6:75,6,0	1/1:0,4:4:9:89,9,0	./.:.:.:.:.	0/0:5,0:5:15:0,15,155	0/0:5,0:5:15:0,15,153	1/1:0,1:1:3:26,3,0	./.:.:.:.:.	0/0:2,0:2:3:0,3,45	./.:.:.:.:.	1/1:0,4:4:3:45,3,0	./.:.:.:.:.	1/1:0,4:4:3:29,3,0	0/0:27,0:27:81:0,81,917
chr1	21285144	.	A	G	29021.9	.	AC=224;AF=0.842;AN=266;BaseQRankSum=-2.360;DP=1169;Dels=0.00;FS=0.588;HaplotypeScore=0.1226;InbreedingCoeff=0.7017;MLEAC=225;MLEAF=0.846;MQ=59.33;MQ0=0;MQRankSum=2.306;QD=29.95;ReadPosRankSum=1.937	GT:AD:DP:GQ:PL	1/1:0,72:72:99:2272,217,0	1/1:0,23:23:69:704,69,0	1/1:0,25:25:72:757,72,0	1/1:0,56:56:99:1688,162,0	1/1:0,27:27:78:839,78,0	1/1:0,19:19:57:585,57,0	1/1:0,14:14:42:428,42,0	1/1:0,6:6:18:202,18,0	./.:.:.:.:.	1/1:0,15:15:42:445,42,0	1/1:0,2:2:6:66,6,0	0/0:18,0:18:51:0,51,542	1/1:0,19:19:57:579,57,0	1/1:0,1:1:3:33,3,0	1/1:0,23:23:69:710,69,0	1/1:0,22:22:66:688,66,0	1/1:0,20:20:60:617,60,0	1/1:0,4:4:12:113,12,0	1/1:0,4:4:12:125,12,0	1/1:0,12:12:36:371,36,0	1/1:0,5:5:15:155,15,0	0/0:21,0:21:63:0,63,642	1/1:0,17:17:51:528,51,0	0/0:19,0:19:57:0,57,571	1/1:0,2:2:6:62,6,0	1/1:0,24:24:72:757,72,0	1/1:0,20:20:57:605,57,0	1/1:0,4:4:12:123,12,0	1/1:0,3:3:9:94,9,0	1/1:0,36:36:99:1122,108,0	1/1:0,5:5:15:157,15,0	1/1:0,5:5:15:153,15,0	1/1:0,21:21:60:625,60,0	1/1:0,4:4:12:124,12,0	1/1:0,15:15:42:451,42,0	1/1:0,6:6:18:183,18,0	1/1:0,16:16:48:507,48,0	1/1:0,18:18:51:545,51,0	1/1:0,17:17:51:524,51,0	1/1:0,3:3:9:98,9,0	1/1:0,2:2:6:63,6,0	1/1:0,18:18:51:540,51,0	1/1:0,17:17:48:525,48,0	0/0:24,0:24:66:0,66,712	0/0:18,0:18:54:0,54,568	1/1:0,27:27:81:826,81,0	1/1:0,11:11:33:341,33,0	0/0:2,0:2:6:0,6,69	./.:.:.:.:.	1/1:0,5:5:15:153,15,0	1/1:0,3:3:9:95,9,0	1/1:0,1:1:3:32,3,0	1/1:0,8:8:24:249,24,0	1/1:0,3:3:9:95,9,0	1/1:0,10:10:30:304,30,0	1/1:0,3:3:9:93,9,0	0/0:10,0:10:30:0,30,297	0/0:8,0:8:24:0,24,249	1/1:0,4:4:12:118,12,0	0/0:9,0:9:24:0,24,262	1/1:0,1:1:3:32,3,0	1/1:0,4:4:12:122,12,0	1/1:0,7:7:21:220,21,0	1/1:0,4:4:12:123,12,0	1/1:0,6:6:18:187,18,0	1/1:0,7:7:21:216,21,0	1/1:0,3:3:9:97,9,0	1/1:0,3:3:9:93,9,0	1/1:0,6:6:18:185,18,0	1/1:0,1:1:3:32,3,0	1/1:0,4:4:12:125,12,0	1/1:0,5:5:15:148,15,0	1/1:0,1:1:3:32,3,0	0/1:2,1:3:23:23,0,54	0/0:4,0:4:12:0,12,126	0/0:3,0:3:6:0,6,75	0/0:6,0:6:18:0,18,193	1/1:0,3:3:9:89,9,0	0/0:3,0:3:9:0,9,91	1/1:0,2:2:6:59,6,0	1/1:0,2:2:6:63,6,0	./.:.:.:.:.	1/1:0,2:2:6:70,6,0	1/1:0,4:4:12:128,12,0	1/1:0,4:4:9:95,9,0	1/1:0,6:6:18:187,18,0	1/1:0,6:6:18:179,18,0	1/1:0,7:7:21:221,21,0	1/1:0,7:7:21:209,21,0	1/1:0,7:7:21:221,21,0	1/1:0,4:4:12:118,12,0	1/1:0,2:2:6:65,6,0	1/1:0,4:4:12:126,12,0	1/1:0,4:4:12:126,12,0	1/1:0,3:3:9:91,9,0	1/1:0,3:3:9:93,9,0	1/1:0,9:9:27:278,27,0	1/1:0,2:2:6:57,6,0	1/1:0,1:1:3:31,3,0	1/1:0,1:1:3:29,3,0	1/1:0,5:5:15:159,15,0	1/1:0,4:4:12:128,12,0	1/1:0,4:4:12:129,12,0	1/1:0,3:3:9:91,9,0	1/1:0,1:1:3:26,3,0	1/1:0,9:9:27:289,27,0	1/1:0,3:3:9:100,9,0	1/1:0,5:5:15:158,15,0	1/1:0,3:3:9:97,9,0	1/1:0,6:6:18:187,18,0	1/1:0,10:10:27:289,27,0	1/1:0,3:3:9:97,9,0	1/1:0,10:10:27:294,27,0	1/1:0,11:11:30:314,30,0	1/1:0,2:2:6:61,6,0	1/1:0,2:2:6:58,6,0	1/1:0,4:4:12:122,12,0	1/1:0,5:5:12:136,12,0	0/0:2,0:2:6:0,6,63	1/1:0,4:4:12:126,12,0	0/0:8,0:8:24:0,24,250	0/0:10,0:10:30:0,30,306	1/1:0,2:2:6:62,6,0	0/1:2,1:3:23:23,0,50	1/1:0,5:5:15:156,15,0	1/1:0,3:3:9:98,9,0	1/1:0,4:4:12:118,12,0	0/0:7,0:7:18:0,18,202	0/0:4,0:4:12:0,12,130	./.:.:.:.:.	1/1:0,2:2:3:45,3,0	0/0:2,0:2:6:0,6,63	1/1:0,7:7:12:163,12,0	1/1:0,7:7:12:151,12,0	1/1:0,1:1:3:29,3,0	1/1:0,6:6:9:134,9,0	0/0:22,0:22:66:0,66,753
chr1	21292593	.	G	A	28730.1	.	AC=217;AF=0.841;AN=258;BaseQRankSum=-6.270;DP=1152;Dels=0.00;FS=0.909;HaplotypeScore=0.0375;InbreedingCoeff=0.7079;MLEAC=219;MLEAF=0.849;MQ=59.77;MQ0=0;MQRankSum=-0.669;QD=29.62;ReadPosRankSum=-2.650	GT:AD:DP:GQ:PL	1/1:0,81:81:99:2589,244,0	1/1:0,19:19:57:591,57,0	1/1:0,17:17:51:519,51,0	1/1:0,43:43:99:1315,129,0	1/1:0,15:15:45:463,45,0	1/1:0,22:22:63:636,63,0	1/1:0,28:28:78:821,78,0	1/1:0,2:2:6:62,6,0	1/1:0,3:3:9:100,9,0	1/1:0,19:19:54:568,54,0	1/1:0,4:4:12:125,12,0	0/0:18,0:18:48:0,48,536	1/1:0,18:18:48:515,48,0	1/1:0,2:2:6:63,6,0	1/1:0,20:20:60:618,60,0	1/1:0,26:26:72:767,72,0	1/1:0,25:25:75:765,75,0	1/1:0,7:7:21:221,21,0	1/1:0,21:21:45:548,45,0	1/1:0,6:6:18:180,18,0	1/1:0,5:5:15:162,15,0	0/0:20,0:20:54:0,54,600	1/1:0,16:16:48:489,48,0	0/0:23,0:23:57:0,57,653	1/1:0,1:1:3:31,3,0	1/1:0,22:22:60:643,60,0	1/1:0,15:15:42:453,42,0	1/1:0,5:5:15:159,15,0	1/1:0,4:4:12:126,12,0	1/1:0,25:25:75:761,75,0	1/1:0,5:5:15:160,15,0	1/1:0,9:9:27:281,27,0	1/1:0,30:30:78:850,78,0	1/1:0,8:8:24:255,24,0	1/1:0,12:12:36:369,36,0	1/1:0,8:8:24:263,24,0	1/1:0,11:11:30:327,30,0	1/1:0,12:12:36:359,36,0	1/1:0,15:15:42:454,42,0	1/1:0,1:1:3:31,3,0	1/1:0,4:4:12:133,12,0	1/1:0,12:12:36:369,36,0	1/1:0,14:14:36:401,36,0	0/0:16,0:16:45:0,45,491	0/0:17,0:17:51:0,51,536	1/1:0,29:29:87:908,87,0	1/1:0,17:17:48:512,48,0	0/1:2,2:4:55:55,0,55	./.:.:.:.:.	1/1:0,5:5:12:140,12,0	1/1:0,1:1:3:31,3,0	1/1:0,2:2:6:61,6,0	1/1:0,2:2:6:61,6,0	1/1:0,5:5:15:143,15,0	1/1:0,3:3:9:92,9,0	1/1:0,7:7:21:217,21,0	0/0:5,0:5:12:0,12,138	0/0:6,0:6:18:0,18,189	./.:.:.:.:.	0/0:6,0:6:18:0,18,186	1/1:0,2:2:6:61,6,0	1/1:0,2:2:6:63,6,0	1/1:0,6:6:18:189,18,0	1/1:0,4:4:12:122,12,0	1/1:0,8:8:24:245,24,0	1/1:0,4:4:12:126,12,0	1/1:0,5:5:15:153,15,0	1/1:0,1:1:3:29,3,0	1/1:0,5:5:15:154,15,0	1/1:0,8:8:24:243,24,0	1/1:0,3:3:9:90,9,0	1/1:0,4:4:12:124,12,0	./.:.:.:.:.	0/1:3,4:7:63:92,0,63	0/0:3,0:3:9:0,9,92	0/0:6,0:6:15:0,15,173	0/0:8,0:8:18:0,18,220	1/1:0,5:5:15:152,15,0	0/0:3,0:3:9:0,9,95	1/1:0,3:3:9:96,9,0	1/1:0,3:3:9:95,9,0	1/1:0,4:4:12:115,12,0	1/1:0,5:5:15:157,15,0	1/1:0,4:4:12:125,12,0	1/1:0,4:4:12:127,12,0	1/1:0,6:6:18:191,18,0	1/1:0,3:3:9:95,9,0	1/1:0,3:3:9:96,9,0	1/1:0,4:4:12:122,12,0	1/1:0,7:7:21:214,21,0	1/1:0,1:1:3:29,3,0	1/1:0,3:3:9:92,9,0	1/1:0,2:2:6:64,6,0	1/1:0,7:7:21:225,21,0	./.:.:.:.:.	1/1:0,6:6:18:174,18,0	1/1:0,7:7:21:222,21,0	1/1:0,2:2:6:61,6,0	1/1:0,3:3:9:92,9,0	./.:.:.:.:.	1/1:0,14:14:42:450,42,0	1/1:0,2:2:6:62,6,0	1/1:0,4:4:12:124,12,0	./.:.:.:.:.	./.:.:.:.:.	1/1:0,2:2:6:61,6,0	1/1:0,5:5:15:160,15,0	1/1:0,8:8:24:248,24,0	1/1:0,4:4:12:120,12,0	1/1:0,8:8:24:241,24,0	1/1:0,4:4:12:118,12,0	1/1:0,4:4:12:122,12,0	1/1:0,8:8:24:239,24,0	1/1:0,4:4:12:124,12,0	1/1:0,4:4:12:124,12,0	1/1:0,5:5:15:149,15,0	1/1:0,8:8:24:242,24,0	1/1:0,4:4:12:122,12,0	0/0:7,0:7:21:0,21,224	1/1:0,8:8:24:242,24,0	0/0:5,0:5:15:0,15,160	0/0:7,0:7:21:0,21,221	1/1:0,10:10:30:310,30,0	0/1:2,1:3:23:23,0,54	1/1:0,6:6:18:186,18,0	1/1:0,2:2:6:60,6,0	1/1:0,3:3:9:93,9,0	0/0:3,0:3:9:0,9,99	0/0:1,0:1:3:0,3,31	./.:.:.:.:.	1/1:0,2:2:3:45,3,0	0/0:3,0:3:9:0,9,94	1/1:0,6:6:12:152,12,0	1/1:0,4:4:6:89,6,0	1/1:0,6:6:18:185,18,0	1/1:0,4:4:6:89,6,0	0/0:25,0:25:72:0,72,804
chr1	21293363	.	C	T	1393.89	.	AC=16;AF=0.060;AN=268;BaseQRankSum=3.035;DP=1197;Dels=0.00;FS=3.176;HaplotypeScore=0.1173;InbreedingCoeff=0.4799;MLEAC=13;MLEAF=0.049;MQ=59.73;MQ0=1;MQRankSum=-0.450;QD=24.03;ReadPosRankSum=-2.124	GT:AD:DP:GQ:PL	0/0:77,0:77:99:0,232,2355	0/0:26,0:26:75:0,75,765	0/0:16,0:16:39:0,39,422	0/0:47,0:47:99:0,135,1381	0/0:12,0:12:36:0,36,362	0/0:23,0:23:69:0,69,697	0/0:27,0:27:72:0,72,743	0/0:3,0:3:9:0,9,91	0/0:2,0:2:6:0,6,49	0/0:19,0:19:54:0,54,559	0/0:2,0:2:6:0,6,66	0/0:20,0:20:60:0,60,616	0/0:17,0:17:51:0,51,504	0/0:2,0:2:6:0,6,63	0/0:15,0:15:45:0,45,461	0/0:21,0:21:60:0,60,619	0/0:16,0:16:45:0,45,472	0/0:7,0:7:21:0,21,207	0/0:12,0:12:30:0,30,337	0/0:12,0:12:33:0,33,338	0/0:11,0:11:33:0,33,341	0/0:29,0:29:87:0,87,879	1/1:0,23:23:69:716,69,0	0/0:12,0:12:36:0,36,344	0/0:5,0:5:15:0,15,155	0/0:16,0:16:45:0,45,477	0/0:10,0:10:30:0,30,307	0/0:8,0:8:24:0,24,245	0/0:6,0:6:18:0,18,183	0/0:24,0:24:72:0,72,715	0/0:4,0:4:12:0,12,117	0/0:4,0:4:12:0,12,127	0/0:32,0:32:84:0,84,907	0/0:3,0:3:9:0,9,94	0/0:16,0:16:48:0,48,498	0/0:12,0:12:36:0,36,367	0/0:11,0:11:33:0,33,338	0/0:17,0:17:51:0,51,507	0/0:20,0:20:57:0,57,579	0/0:4,0:4:12:0,12,128	0/0:4,0:4:12:0,12,127	0/0:18,0:18:51:0,51,529	0/0:15,0:15:45:0,45,451	0/0:14,0:14:42:0,42,417	0/0:18,0:18:54:0,54,551	0/0:25,0:25:72:0,72,750	0/0:10,0:10:30:0,30,303	0/0:6,0:6:18:0,18,174	0/0:1,0:1:3:0,3,32	0/0:4,0:4:9:0,9,89	0/0:4,0:4:12:0,12,115	0/0:2,0:2:6:0,6,57	0/0:7,0:7:21:0,21,207	0/0:5,0:5:15:0,15,157	0/0:6,0:6:18:0,18,178	0/0:8,0:8:24:0,24,223	0/0:2,0:2:6:0,6,63	0/0:5,0:5:15:0,15,148	0/0:2,0:2:6:0,6,65	0/0:4,0:4:12:0,12,120	0/0:1,0:1:3:0,3,28	0/0:6,0:6:18:0,18,180	0/0:18,0:18:54:0,54,543	0/0:2,0:2:6:0,6,60	0/0:4,0:4:12:0,12,120	0/0:2,0:2:6:0,6,59	0/0:4,0:4:9:0,9,102	0/0:4,0:4:12:0,12,122	0/0:5,0:5:15:0,15,152	0/0:2,0:2:6:0,6,59	0/0:4,0:4:12:0,12,117	0/0:4,0:4:12:0,12,120	1/1:0,1:1:3:29,3,0	0/1:1,1:2:18:26,0,18	0/0:3,0:3:9:0,9,90	0/0:4,0:4:9:0,9,105	0/0:3,0:3:9:0,9,89	0/0:3,0:3:9:0,9,93	0/0:4,0:4:12:0,12,121	0/0:4,0:4:12:0,12,123	0/0:1,0:1:3:0,3,30	0/0:3,0:3:9:0,9,92	0/0:8,0:8:24:0,24,250	0/0:2,0:2:6:0,6,59	0/0:1,0:1:3:0,3,31	0/0:7,0:7:21:0,21,213	0/0:4,0:4:12:0,12,118	0/0:18,0:18:54:0,54,546	0/0:6,0:6:18:0,18,181	0/0:12,0:12:36:0,36,346	./.:.:.:.:.	0/0:5,0:5:15:0,15,153	0/0:1,0:1:3:0,3,28	0/0:4,0:4:12:0,12,126	0/0:3,0:3:9:0,9,95	0/0:9,0:9:27:0,27,258	0/0:8,0:8:24:0,24,237	0/0:2,0:2:6:0,6,56	0/0:3,0:3:9:0,9,90	0/0:2,0:2:6:0,6,63	0/0:12,0:12:36:0,36,364	0/0:1,0:1:3:0,3,32	0/0:4,0:4:12:0,12,122	1/1:0,6:6:18:185,18,0	0/0:6,0:6:18:0,18,183	0/0:9,0:9:27:0,27,276	0/0:4,0:4:12:0,12,121	0/0:12,0:12:33:0,33,340	0/0:3,0:3:9:0,9,93	0/0:12,0:12:36:0,36,355	0/0:10,0:10:30:0,30,302	0/0:3,0:3:9:0,9,94	0/0:7,0:7:18:0,18,195	0/0:9,0:9:24:0,24,245	0/0:4,0:4:12:0,12,125	0/0:7,0:7:18:0,18,197	0/0:6,0:6:15:0,15,164	0/0:8,0:8:21:0,21,226	0/0:4,0:4:12:0,12,107	1/1:0,2:2:6:67,6,0	0/0:4,0:4:12:0,12,117	0/0:5,0:5:15:0,15,153	1/1:0,3:3:9:85,9,0	0/1:4,1:5:13:13,0,106	1/1:0,11:11:33:336,33,0	1/1:0,5:5:15:164,15,0	0/0:4,0:4:12:0,12,121	0/0:2,0:2:6:0,6,62	0/0:8,0:8:24:0,24,241	./.:.:.:.:.	0/0:2,0:2:3:0,3,45	0/0:4,0:4:9:0,9,105	0/0:4,0:4:6:0,6,89	0/0:4,0:4:9:0,9,107	./.:.:.:.:.	0/0:2,0:2:3:0,3,45	0/0:23,0:23:69:0,69,707
chr1	21293445	.	G	A	29610.3	.	AC=225;AF=0.846;AN=266;BaseQRankSum=3.212;DP=1168;Dels=0.00;FS=4.100;HaplotypeScore=0.1174;InbreedingCoeff=0.7146;MLEAC=230;MLEAF=0.865;MQ=59.60;MQ0=0;MQRankSum=-1.098;QD=29.58;ReadPosRankSum=0.942	GT:AD:DP:GQ:PL	1/1:0,81:81:99:2587,244,0	1/1:0,23:23:66:696,66,0	1/1:0,15:15:45:468,45,0	1/1:0,44:44:99:1315,126,0	1/1:0,11:11:33:348,33,0	1/1:0,15:15:42:448,42,0	1/1:0,28:28:78:815,78,0	1/1:0,4:4:12:128,12,0	1/1:0,4:4:12:118,12,0	1/1:0,15:15:45:434,45,0	1/1:0,7:7:21:224,21,0	0/0:21,0:21:63:0,63,637	1/1:0,19:19:54:568,54,0	1/1:0,2:2:6:65,6,0	1/1:0,23:23:63:693,63,0	1/1:0,30:30:84:883,84,0	1/1:0,15:15:42:441,42,0	1/1:0,7:7:21:225,21,0	1/1:0,12:12:33:347,33,0	1/1:0,18:18:48:505,48,0	1/1:0,9:9:27:301,27,0	0/0:17,0:17:51:0,51,520	1/1:0,22:22:66:694,66,0	0/0:19,0:19:57:0,57,573	1/1:0,3:3:9:97,9,0	1/1:0,16:16:42:445,42,0	1/1:0,23:24:66:691,66,0	1/1:0,5:5:15:159,15,0	1/1:0,2:2:6:63,6,0	1/1:0,20:20:60:633,60,0	1/1:0,9:9:27:288,27,0	1/1:0,6:6:18:195,18,0	1/1:0,19:19:54:564,54,0	1/1:0,7:7:21:220,21,0	1/1:0,17:17:48:512,48,0	1/1:0,10:10:30:308,30,0	1/1:0,21:21:63:632,63,0	1/1:0,14:14:39:418,39,0	1/1:0,17:17:51:525,51,0	1/1:0,4:4:12:119,12,0	1/1:0,11:11:33:334,33,0	1/1:0,10:10:30:306,30,0	1/1:0,12:12:33:349,33,0	0/0:12,0:12:30:0,30,317	0/0:14,0:14:42:0,42,431	1/1:0,31:31:93:958,93,0	1/1:0,11:11:27:306,27,0	0/1:4,2:6:45:45,0,95	./.:.:.:.:.	1/1:0,3:3:9:93,9,0	1/1:0,1:1:3:32,3,0	1/1:0,2:2:6:61,6,0	1/1:0,4:4:12:122,12,0	1/1:0,4:4:9:107,9,0	1/1:0,6:6:18:187,18,0	1/1:0,12:12:36:361,36,0	0/0:2,0:2:3:0,3,45	0/0:2,0:2:6:0,6,57	1/1:0,1:1:3:31,3,0	0/0:4,0:4:12:0,12,122	1/1:0,2:2:6:65,6,0	1/1:0,1:1:3:25,3,0	1/1:0,13:13:36:395,36,0	1/1:0,5:5:12:137,12,0	1/1:0,4:4:12:124,12,0	1/1:0,2:2:6:67,6,0	1/1:0,5:5:12:137,12,0	1/1:0,3:3:9:92,9,0	1/1:0,4:4:12:121,12,0	1/1:0,4:4:12:116,12,0	1/1:0,4:4:12:120,12,0	1/1:0,3:3:9:92,9,0	1/1:0,3:3:9:95,9,0	1/1:0,2:2:6:62,6,0	0/0:2,0:2:6:0,6,62	0/0:2,0:2:3:0,3,45	0/0:10,0:10:27:0,27,292	1/1:0,3:3:9:96,9,0	0/0:3,0:3:9:0,9,95	1/1:0,3:3:9:94,9,0	1/1:0,2:2:6:63,6,0	1/1:0,5:5:15:158,15,0	1/1:0,6:6:18:195,18,0	1/1:0,5:5:12:138,12,0	1/1:0,3:4:9:98,9,0	1/1:0,6:6:18:190,18,0	1/1:0,1:1:3:31,3,0	1/1:0,17:17:48:499,48,0	1/1:0,10:10:30:304,30,0	1/1:0,6:6:18:189,18,0	1/1:0,2:2:6:64,6,0	1/1:0,3:3:9:92,9,0	1/1:0,1:1:3:32,3,0	1/1:0,2:2:6:53,6,0	1/1:0,3:3:9:95,9,0	1/1:0,5:5:15:159,15,0	1/1:0,11:11:33:328,33,0	1/1:0,3:3:9:92,9,0	./.:.:.:.:.	1/1:0,3:3:9:89,9,0	1/1:0,12:12:33:347,33,0	1/1:0,1:1:3:32,3,0	1/1:0,1:1:3:31,3,0	1/1:0,5:5:15:157,15,0	1/1:0,5:5:12:137,12,0	1/1:0,6:6:18:182,18,0	1/1:0,14:14:39:420,39,0	1/1:0,7:7:21:212,21,0	1/1:0,5:5:15:149,15,0	1/1:0,3:3:9:92,9,0	1/1:0,5:5:15:156,15,0	1/1:0,5:5:15:152,15,0	1/1:0,5:5:15:155,15,0	1/1:0,4:4:12:122,12,0	1/1:0,3:3:9:83,9,0	1/1:0,2:2:6:63,6,0	1/1:0,3:3:9:89,9,0	1/1:0,8:8:24:250,24,0	0/0:4,0:4:12:0,12,122	1/1:0,3:3:9:89,9,0	0/0:1,0:1:3:0,3,33	0/0:7,0:7:21:0,21,198	1/1:0,6:6:12:151,12,0	0/0:6,0:6:15:0,15,168	1/1:0,5:5:15:153,15,0	1/1:0,4:4:12:122,12,0	1/1:0,5:5:12:141,12,0	0/0:4,0:4:12:0,12,120	0/0:5,0:5:15:0,15,147	./.:.:.:.:.	1/1:0,3:3:6:76,6,0	0/0:4,0:4:9:0,9,105	1/1:0,4:4:6:89,6,0	1/1:0,4:4:9:105,9,0	1/1:0,5:5:9:118,9,0	./.:.:.:.:.	0/0:28,0:28:84:0,84,902
chr1	21293828	.	G	A	22210.3	.	AC=226;AF=0.883;AN=256;BaseQRankSum=4.293;DP=839;Dels=0.00;FS=6.045;HaplotypeScore=0.0858;InbreedingCoeff=0.5711;MLEAC=229;MLEAF=0.895;MQ=59.58;MQ0=0;MQRankSum=1.434;QD=29.93;ReadPosRankSum=-2.905	GT:AD:DP:GQ:PL	1/1:0,43:43:99:1329,126,0	1/1:0,16:16:48:498,48,0	1/1:0,19:19:57:596,57,0	1/1:0,38:38:99:1181,114,0	1/1:0,8:8:24:246,24,0	1/1:0,16:16:48:485,48,0	1/1:0,16:16:48:480,48,0	1/1:0,2:2:6:64,6,0	1/1:0,3:3:9:92,9,0	1/1:0,11:11:33:335,33,0	1/1:0,5:5:15:158,15,0	1/1:0,16:16:45:488,45,0	1/1:0,4:4:12:131,12,0	1/1:0,3:3:9:95,9,0	1/1:0,20:20:60:626,60,0	1/1:0,11:11:33:345,33,0	1/1:0,24:24:66:717,66,0	1/1:0,4:4:12:127,12,0	1/1:0,5:5:15:155,15,0	1/1:0,3:3:9:94,9,0	1/1:0,7:7:21:225,21,0	0/0:16,0:16:45:0,45,459	1/1:0,17:17:51:530,51,0	1/1:0,13:13:33:366,33,0	1/1:0,1:1:3:32,3,0	1/1:0,26:26:75:795,75,0	1/1:0,5:5:15:153,15,0	1/1:0,4:4:12:128,12,0	1/1:0,4:4:12:127,12,0	1/1:0,20:20:48:551,48,0	1/1:0,6:6:18:193,18,0	1/1:0,2:2:6:65,6,0	1/1:0,14:14:42:433,42,0	1/1:0,3:3:9:89,9,0	1/1:0,11:11:33:336,33,0	1/1:0,7:7:21:215,21,0	1/1:0,6:6:18:179,18,0	1/1:0,14:14:39:416,39,0	1/1:0,17:17:51:530,51,0	1/1:0,3:3:9:99,9,0	1/1:0,7:7:21:224,21,0	1/1:0,8:8:24:250,24,0	1/1:0,10:10:30:315,30,0	0/0:17,0:17:51:0,51,520	0/0:13,0:13:39:0,39,398	1/1:0,12:12:30:330,30,0	1/1:0,4:4:12:125,12,0	1/1:0,8:8:24:248,24,0	1/1:0,1:1:3:30,3,0	1/1:0,2:2:6:61,6,0	1/1:0,2:2:6:61,6,0	1/1:0,1:1:3:28,3,0	1/1:0,4:4:9:112,9,0	1/1:0,1:1:3:29,3,0	1/1:0,2:2:6:65,6,0	1/1:0,7:7:21:217,21,0	1/1:0,1:1:3:32,3,0	1/1:0,3:3:9:94,9,0	1/1:0,1:1:3:32,3,0	0/0:5,0:5:15:0,15,153	./.:.:.:.:.	1/1:0,1:1:3:32,3,0	1/1:0,7:7:18:197,18,0	1/1:0,5:5:15:158,15,0	1/1:0,2:2:6:63,6,0	1/1:0,3:3:9:97,9,0	1/1:0,2:2:6:62,6,0	1/1:0,3:3:9:94,9,0	1/1:0,1:1:3:32,3,0	1/1:0,3:3:9:94,9,0	1/1:0,4:4:12:126,12,0	1/1:0,2:2:6:61,6,0	1/1:0,4:4:12:126,12,0	0/1:1,2:3:21:50,0,21	0/0:3,0:3:9:0,9,90	0/0:6,0:6:18:0,18,189	0/0:4,0:4:9:0,9,106	./.:.:.:.:.	./.:.:.:.:.	1/1:0,3:3:9:94,9,0	./.:.:.:.:.	1/1:0,2:2:6:59,6,0	1/1:0,4:4:12:130,12,0	1/1:0,1:1:3:30,3,0	1/1:0,5:5:15:148,15,0	1/1:0,8:8:24:239,24,0	1/1:0,5:5:15:158,15,0	1/1:0,11:11:33:345,33,0	1/1:0,10:10:30:311,30,0	1/1:0,4:4:12:125,12,0	1/1:0,5:5:15:160,15,0	1/1:0,2:2:6:61,6,0	1/1:0,1:1:3:30,3,0	1/1:0,2:2:6:65,6,0	1/1:0,2:2:6:63,6,0	1/1:0,2:2:6:53,6,0	1/1:0,6:6:18:189,18,0	1/1:0,2:2:6:67,6,0	1/1:0,4:4:12:122,12,0	1/1:0,4:4:12:126,12,0	1/1:0,11:11:33:343,33,0	1/1:0,1:1:3:33,3,0	1/1:0,3:3:6:75,6,0	1/1:0,1:1:3:31,3,0	1/1:0,5:5:12:136,12,0	1/1:0,2:2:6:62,6,0	1/1:0,4:4:12:129,12,0	1/1:0,7:7:21:218,21,0	1/1:0,3:3:9:86,9,0	1/1:0,2:2:6:59,6,0	1/1:0,3:3:9:92,9,0	1/1:0,3:3:9:87,9,0	1/1:0,4:4:12:123,12,0	1/1:0,5:5:15:150,15,0	1/1:0,4:4:12:122,12,0	1/1:0,3:3:9:92,9,0	1/1:0,4:4:12:128,12,0	./.:.:.:.:.	0/0:2,0:2:6:0,6,59	1/1:0,3:3:9:95,9,0	0/0:7,0:7:21:0,21,215	0/0:2,0:2:6:0,6,61	1/1:0,3:3:9:89,9,0	0/0:1,0:1:3:0,3,30	1/1:0,8:8:21:230,21,0	1/1:0,4:4:12:122,12,0	1/1:0,1:1:3:34,3,0	0/0:3,0:3:9:0,9,95	./.:.:.:.:.	./.:.:.:.:.	1/1:0,5:5:9:107,9,0	0/0:5,0:5:9:0,9,104	1/1:0,4:4:9:108,9,0	./.:.:.:.:.	0/1:1,4:5:20:80,0,20	./.:.:.:.:.	0/0:13,0:13:36:0,36,385
chr1	21293834	.	G	A	23794.5	.	AC=226;AF=0.883;AN=256;BaseQRankSum=-0.968;DP=900;Dels=0.00;FS=2.968;HaplotypeScore=0.0564;InbreedingCoeff=0.5849;MLEAC=229;MLEAF=0.895;MQ=59.51;MQ0=0;MQRankSum=0.064;QD=29.89;ReadPosRankSum=-2.900	GT:AD:DP:GQ:PL	1/1:0,47:47:99:1513,141,0	1/1:0,19:19:57:581,57,0	1/1:0,21:21:63:661,63,0	1/1:0,41:41:99:1247,120,0	1/1:0,8:8:24:248,24,0	1/1:0,17:17:48:505,48,0	1/1:0,17:17:51:536,51,0	1/1:0,2:2:6:66,6,0	1/1:0,3:3:9:89,9,0	1/1:0,12:12:36:375,36,0	1/1:0,6:6:18:189,18,0	1/1:0,18:18:51:531,51,0	1/1:0,5:5:15:158,15,0	1/1:0,3:3:9:93,9,0	1/1:0,22:22:66:687,66,0	1/1:0,11:11:33:346,33,0	1/1:0,27:27:78:826,78,0	1/1:0,4:4:12:128,12,0	1/1:0,5:5:15:150,15,0	1/1:0,4:4:12:125,12,0	1/1:0,11:11:33:330,33,0	0/0:17,0:17:48:0,48,519	1/1:0,18:18:54:562,54,0	1/1:0,14:14:36:405,36,0	1/1:0,2:2:6:64,6,0	1/1:0,27:27:75:812,75,0	1/1:0,5:5:15:151,15,0	1/1:0,4:4:12:126,12,0	1/1:0,4:4:12:129,12,0	1/1:0,19:19:48:542,48,0	1/1:0,4:4:12:130,12,0	1/1:0,2:2:6:65,6,0	1/1:0,18:18:51:539,51,0	1/1:0,3:3:9:97,9,0	1/1:0,13:13:39:399,39,0	1/1:0,7:7:21:218,21,0	1/1:0,8:8:24:238,24,0	1/1:0,15:15:42:449,42,0	1/1:0,16:16:48:495,48,0	1/1:0,4:4:12:125,12,0	1/1:0,6:6:18:180,18,0	1/1:0,9:9:27:277,27,0	1/1:0,12:12:36:386,36,0	0/0:17,0:17:51:0,51,539	0/0:17,0:17:48:0,48,503	1/1:0,12:12:33:355,33,0	1/1:0,6:6:18:184,18,0	1/1:0,8:8:24:249,24,0	1/1:0,1:1:3:31,3,0	1/1:0,3:3:9:90,9,0	1/1:0,2:2:6:63,6,0	1/1:0,1:1:3:24,3,0	1/1:0,4:4:9:108,9,0	1/1:0,1:1:3:25,3,0	1/1:0,3:3:9:97,9,0	1/1:0,6:6:18:184,18,0	1/1:0,1:1:3:32,3,0	1/1:0,3:3:9:96,9,0	1/1:0,1:1:3:31,3,0	0/0:5,0:5:15:0,15,146	./.:.:.:.:.	1/1:0,2:2:6:55,6,0	1/1:0,8:8:21:230,21,0	1/1:0,5:5:15:153,15,0	1/1:0,2:2:6:62,6,0	1/1:0,3:3:9:97,9,0	1/1:0,2:2:6:62,6,0	1/1:0,4:4:9:97,9,0	1/1:0,2:2:6:64,6,0	1/1:0,2:2:6:60,6,0	1/1:0,4:4:12:122,12,0	1/1:0,2:2:6:61,6,0	1/1:0,4:4:12:125,12,0	0/1:1,3:4:20:84,0,20	0/0:2,1:3:6:0,6,58	0/0:6,0:6:18:0,18,189	0/0:2,0:2:6:0,6,61	./.:.:.:.:.	./.:.:.:.:.	1/1:0,3:3:9:94,9,0	1/1:0,1:1:3:34,3,0	1/1:0,2:2:6:63,6,0	1/1:0,4:4:12:129,12,0	./.:.:.:.:.	1/1:0,5:5:15:151,15,0	1/1:0,8:8:24:240,24,0	1/1:0,5:5:15:156,15,0	1/1:0,11:11:33:336,33,0	1/1:0,10:10:30:296,30,0	1/1:0,4:4:12:122,12,0	1/1:0,5:5:15:154,15,0	1/1:0,2:2:6:59,6,0	1/1:0,1:1:3:31,3,0	1/1:0,2:2:6:63,6,0	1/1:0,2:2:6:65,6,0	1/1:0,2:2:6:54,6,0	1/1:0,4:4:12:130,12,0	1/1:0,3:3:9:95,9,0	1/1:0,4:4:12:124,12,0	1/1:0,5:5:15:160,15,0	1/1:0,9:9:27:288,27,0	1/1:0,1:1:3:32,3,0	1/1:0,4:4:9:110,9,0	1/1:0,1:1:3:29,3,0	1/1:0,5:5:12:136,12,0	1/1:0,3:3:9:90,9,0	1/1:0,4:4:12:129,12,0	1/1:0,9:9:24:257,24,0	1/1:0,3:3:6:65,6,0	1/1:0,4:4:9:104,9,0	1/1:0,3:3:9:97,9,0	1/1:0,3:3:6:66,6,0	1/1:0,5:5:15:152,15,0	1/1:0,5:5:15:151,15,0	1/1:0,5:5:15:156,15,0	1/1:0,3:3:9:95,9,0	1/1:0,4:4:12:128,12,0	./.:.:.:.:.	0/0:2,0:2:6:0,6,64	1/1:0,3:3:9:95,9,0	0/0:7,0:7:21:0,21,217	0/0:2,0:2:6:0,6,61	1/1:0,3:3:9:89,9,0	0/0:1,0:1:3:0,3,31	1/1:0,9:9:24:258,24,0	1/1:0,4:4:12:118,12,0	1/1:0,1:1:3:33,3,0	0/0:3,0:3:9:0,9,96	./.:.:.:.:.	./.:.:.:.:.	1/1:0,4:4:9:105,9,0	0/0:5,0:5:12:0,12,137	1/1:0,4:4:9:105,9,0	./.:.:.:.:.	0/1:1,4:5:23:80,0,23	./.:.:.:.:.	0/0:16,0:16:48:0,48,507
chr1	21304814	.	T	C	4667.18	.	AC=139;AF=0.790;AN=176;BaseQRankSum=-0.842;DP=428;Dels=0.00;FS=0.559;HaplotypeScore=0.2496;InbreedingCoeff=0.4488;MLEAC=138;MLEAF=0.784;MQ=31.46;MQ0=13;MQRankSum=-2.906;QD=16.61;ReadPosRankSum=1.567	GT:AD:DP:GQ:PL	1/1:0,24:24:12:133,12,0	1/1:0,6:6:15:153,15,0	1/1:0,2:2:3:31,3,0	1/1:0,16:16:33:335,33,0	1/1:0,7:7:9:92,9,0	./.:.:.:.:.	1/1:0,5:5:6:61,6,0	./.:.:.:.:.	1/1:0,3:3:3:31,3,0	1/1:0,6:6:9:95,9,0	1/1:0,2:2:3:33,3,0	0/0:6,0:6:18:0,18,172	1/1:0,6:6:15:163,15,0	./.:.:.:.:.	1/1:0,11:11:21:214,21,0	1/1:0,4:4:6:67,6,0	1/1:0,9:9:15:153,15,0	./.:.:.:.:.	1/1:0,1:1:3:32,3,0	1/1:0,2:2:3:31,3,0	./.:.:.:.:.	0/0:9,0:9:24:0,24,245	./.:.:.:.:.	0/0:21,3:24:23:0,23,531	1/1:0,1:1:3:33,3,0	1/1:0,5:5:12:126,12,0	1/1:0,7:7:12:117,12,0	./.:.:.:.:.	./.:.:.:.:.	./.:.:.:.:.	1/1:0,3:3:3:25,3,0	1/1:0,1:1:3:32,3,0	1/1:0,1:1:3:30,3,0	1/1:0,5:5:3:25,3,0	1/1:0,7:7:18:189,18,0	./.:.:.:.:.	1/1:0,9:9:12:118,12,0	1/1:0,4:4:3:33,3,0	1/1:0,7:7:15:158,15,0	./.:.:.:.:.	./.:.:.:.:.	1/1:0,3:3:6:51,6,0	1/1:0,8:8:18:187,18,0	0/0:9,6:15:0:0,0,241	0/0:7,0:8:21:0,21,211	1/1:0,5:5:6:63,6,0	1/1:0,4:4:9:97,9,0	0/0:1,2:3:3:0,3,31	1/1:0,1:1:3:30,3,0	./.:.:.:.:.	./.:.:.:.:.	1/1:0,3:3:9:95,9,0	./.:.:.:.:.	./.:.:.:.:.	1/1:0,3:3:6:63,6,0	1/1:0,4:4:3:30,3,0	0/0:3,0:3:9:0,9,95	0/0:4,0:5:12:0,12,126	1/1:0,1:1:3:30,3,0	0/1:3,1:4:18:18,0,79	1/1:0,2:2:6:59,6,0	1/1:0,3:3:6:61,6,0	1/1:0,7:7:6:67,6,0	./.:.:.:.:.	./.:.:.:.:.	1/1:0,5:5:9:87,9,0	./.:.:.:.:.	./.:.:.:.:.	1/1:0,1:1:3:33,3,0	1/1:0,1:1:3:31,3,0	./.:.:.:.:.	1/1:0,2:2:6:61,6,0	./.:.:.:.:.	1/1:0,1:1:3:32,3,0	0/0:3,1:4:9:0,9,91	0/0:4,0:4:9:0,9,104	./.:.:.:.:.	./.:.:.:.:.	0/0:1,0:1:3:0,3,30	1/1:0,2:2:3:28,3,0	./.:.:.:.:.	./.:.:.:.:.	1/1:0,1:1:3:30,3,0	./.:.:.:.:.	1/1:0,2:2:3:33,3,0	./.:.:.:.:.	1/1:0,6:6:15:154,15,0	1/1:0,4:4:3:25,3,0	./.:.:.:.:.	1/1:0,5:5:6:65,6,0	./.:.:.:.:.	./.:.:.:.:.	1/1:0,2:2:6:61,6,0	1/1:0,1:1:3:32,3,0	./.:.:.:.:.	1/1:0,3:3:3:32,3,0	1/1:0,4:4:3:31,3,0	./.:.:.:.:.	1/1:0,2:2:3:32,3,0	./.:.:.:.:.	./.:.:.:.:.	./.:.:.:.:.	./.:.:.:.:.	./.:.:.:.:.	./.:.:.:.:.	./.:.:.:.:.	1/1:0,2:2:3:32,3,0	1/1:0,2:2:3:30,3,0	./.:.:.:.:.	./.:.:.:.:.	1/1:0,2:2:3:30,3,0	./.:.:.:.:.	1/1:0,2:2:3:32,3,0	1/1:0,1:1:3:32,3,0	1/1:0,4:4:12:126,12,0	1/1:0,2:2:6:61,6,0	./.:.:.:.:.	1/1:0,1:1:3:26,3,0	0/0:2,0:2:6:0,6,60	./.:.:.:.:.	1/1:0,1:1:3:31,3,0	0/0:3,0:3:9:0,9,92	1/1:0,2:2:3:32,3,0	0/0:1,0:1:3:0,3,30	1/1:0,3:3:9:90,9,0	1/1:0,2:2:3:32,3,0	1/1:0,3:3:3:31,3,0	0/0:2,0:2:6:0,6,60	0/0:1,0:1:3:0,3,32	./.:.:.:.:.	./.:.:.:.:.	0/0:2,0:2:3:0,3,45	1/1:0,4:4:6:89,6,0	1/1:0,6:6:12:152,12,0	./.:.:.:.:.	./.:.:.:.:.	0/0:10,4:14:30:0,30,322
chr1	21305777	.	T	G	21190	.	AC=212;AF=0.862;AN=246;BaseQRankSum=0.775;DP=891;Dels=0.00;FS=28.403;HaplotypeScore=0.0732;InbreedingCoeff=0.6191;MLEAC=215;MLEAF=0.874;MQ=55.82;MQ0=18;MQRankSum=-2.523;QD=28.60;ReadPosRankSum=5.035	GT:AD:DP:GQ:PL	1/1:0,41:41:99:1267,117,0	1/1:3,18:21:51:531,51,0	1/1:0,13:13:36:388,36,0	1/1:1,37:38:99:1091,102,0	1/1:0,13:13:36:385,36,0	1/1:0,14:14:42:436,42,0	1/1:0,16:16:42:445,42,0	1/1:0,1:1:3:32,3,0	1/1:0,1:1:3:32,3,0	1/1:1,23:24:63:672,63,0	./.:.:.:.:.	0/0:11,0:11:27:0,27,274	1/1:0,17:17:51:529,51,0	1/1:0,3:3:9:95,9,0	1/1:0,14:14:42:446,42,0	1/1:0,26:26:72:768,72,0	1/1:1,18:19:54:556,54,0	1/1:0,2:2:6:65,6,0	1/1:1,5:7:15:151,15,0	1/1:0,7:7:18:197,18,0	1/1:0,2:2:6:63,6,0	0/0:16,0:16:30:0,30,350	1/1:0,23:23:60:659,60,0	0/0:14,0:15:33:0,33,358	./.:.:.:.:.	1/1:0,14:14:42:434,42,0	1/1:2,11:13:30:327,30,0	1/1:0,2:2:6:68,6,0	1/1:0,2:2:6:58,6,0	1/1:2,16:18:48:494,48,0	1/1:0,1:1:3:33,3,0	1/1:0,1:1:3:22,3,0	1/1:0,14:14:39:410,39,0	1/1:0,2:2:6:66,6,0	1/1:2,13:15:36:382,36,0	1/1:0,2:2:6:66,6,0	1/1:0,18:18:54:565,54,0	1/1:0,7:7:18:184,18,0	1/1:0,13:13:39:400,39,0	./.:.:.:.:.	1/1:0,3:3:9:97,9,0	1/1:0,9:9:27:285,27,0	1/1:1,13:14:39:408,39,0	0/0:18,0:18:42:0,42,457	0/0:10,0:10:30:0,30,306	1/1:0,16:16:45:480,45,0	1/1:0,12:12:36:382,36,0	./.:.:.:.:.	1/1:0,4:4:12:125,12,0	1/1:0,3:3:9:94,9,0	1/1:0,3:3:6:75,6,0	1/1:0,2:2:6:60,6,0	1/1:0,6:6:15:169,15,0	1/1:0,3:3:9:96,9,0	./.:.:.:.:.	./.:.:.:.:.	0/0:4,0:4:9:0,9,97	0/0:9,0:9:21:0,21,219	1/1:0,2:2:6:63,6,0	0/0:2,0:2:6:0,6,60	1/1:0,1:1:3:32,3,0	1/1:0,1:1:3:31,3,0	1/1:0,4:4:9:106,9,0	1/1:0,9:9:27:277,27,0	1/1:0,6:6:18:186,18,0	1/1:0,7:7:21:217,21,0	1/1:0,3:3:9:92,9,0	1/1:0,13:13:39:405,39,0	1/1:0,4:4:9:107,9,0	./.:.:.:.:.	1/1:0,1:1:3:31,3,0	1/1:0,3:3:9:95,9,0	1/1:0,1:1:3:32,3,0	1/1:0,3:3:6:73,6,0	0/0:4,0:4:12:0,12,121	0/0:1,0:1:3:0,3,30	0/0:2,0:2:6:0,6,63	1/1:0,1:1:3:32,3,0	./.:.:.:.:.	1/1:2,10:12:21:256,21,0	./.:.:.:.:.	./.:.:.:.:.	1/1:0,2:2:6:64,6,0	1/1:0,6:6:15:167,15,0	1/1:0,5:5:15:146,15,0	1/1:0,2:2:6:63,6,0	1/1:0,3:3:9:92,9,0	1/1:0,2:2:6:62,6,0	1/1:0,7:7:21:219,21,0	1/1:0,2:2:6:65,6,0	1/1:0,3:3:9:95,9,0	./.:.:.:.:.	1/1:0,6:6:18:186,18,0	1/1:0,1:1:3:32,3,0	1/1:0,2:2:6:61,6,0	1/1:0,5:5:15:160,15,0	1/1:0,6:6:18:185,18,0	1/1:0,3:3:9:90,9,0	1/1:0,1:1:3:31,3,0	1/1:0,2:2:6:59,6,0	1/1:0,1:1:3:33,3,0	1/1:0,3:3:9:95,9,0	1/1:0,3:3:9:94,9,0	1/1:0,3:3:9:96,9,0	1/1:0,6:6:18:190,18,0	1/1:0,2:2:6:62,6,0	1/1:0,2:2:6:66,6,0	1/1:0,5:5:15:160,15,0	1/1:0,2:2:6:63,6,0	1/1:0,3:3:9:93,9,0	1/1:0,5:5:15:153,15,0	1/1:0,2:2:6:64,6,0	1/1:0,7:7:21:219,21,0	1/1:0,9:9:27:281,27,0	1/1:0,2:2:6:62,6,0	1/1:1,4:5:12:127,12,0	1/1:0,1:1:3:31,3,0	./.:.:.:.:.	./.:.:.:.:.	1/1:0,2:2:6:60,6,0	0/0:3,0:3:9:0,9,95	0/0:5,0:5:15:0,15,152	1/1:0,7:7:21:215,21,0	./.:.:.:.:.	1/1:0,1:1:3:27,3,0	1/1:0,9:9:24:266,24,0	1/1:0,4:4:12:125,12,0	0/0:3,0:3:9:0,9,91	0/0:1,0:1:3:0,3,32	1/1:2,2:4:6:62,6,0	1/1:0,2:2:3:32,3,0	0/0:3,0:3:9:0,9,95	1/1:0,5:5:9:107,9,0	1/1:2,7:9:12:165,12,0	1/1:0,5:5:9:120,9,0	1/1:0,4:4:6:89,6,0	0/0:41,0:41:99:0,123,1353
chr1	21307964	.	G	A	718.57	.	AC=14;AF=0.052;AN=270;BaseQRankSum=1.521;DP=1073;Dels=0.00;FS=5.676;HaplotypeScore=0.0728;InbreedingCoeff=0.4034;MLEAC=9;MLEAF=0.033;MQ=59.75;MQ0=0;MQRankSum=-0.645;QD=19.42;ReadPosRankSum=-0.326	GT:AD:DP:GQ:PL	0/0:61,0:61:99:0,183,1927	0/0:19,0:19:57:0,57,586	0/0:15,0:15:42:0,42,427	0/0:48,0:48:99:0,144,1490	0/0:13,0:13:39:0,39,419	0/0:19,0:19:57:0,57,592	0/0:17,0:17:51:0,51,527	0/0:5,0:5:15:0,15,163	0/0:2,0:2:6:0,6,57	0/0:17,0:17:51:0,51,521	0/0:9,0:9:27:0,27,290	0/0:20,0:20:60:0,60,616	0/0:13,0:13:39:0,39,395	0/0:1,0:1:3:0,3,31	0/0:21,0:21:57:0,57,609	0/0:21,0:21:57:0,57,608	0/0:18,0:18:54:0,54,562	0/0:2,0:2:6:0,6,64	0/0:14,0:14:33:0,33,390	0/0:11,0:11:33:0,33,345	0/0:2,0:2:6:0,6,67	0/0:21,0:21:63:0,63,647	0/0:15,0:15:45:0,45,471	0/0:22,0:22:63:0,63,678	1/1:0,6:6:18:189,18,0	0/0:24,0:24:69:0,69,737	0/0:22,0:22:63:0,63,675	0/0:6,0:6:18:0,18,200	0/0:3,0:3:9:0,9,100	0/0:18,0:18:48:0,48,538	0/0:9,0:9:27:0,27,287	0/0:2,0:2:6:0,6,63	0/0:28,0:28:84:0,84,864	0/0:5,0:5:15:0,15,161	0/0:10,0:10:30:0,30,297	0/0:5,0:5:15:0,15,158	0/0:27,0:27:78:0,78,824	0/0:12,0:12:36:0,36,380	0/0:16,0:16:48:0,48,489	0/0:2,0:2:6:0,6,64	0/0:2,0:2:6:0,6,63	0/0:24,0:24:72:0,72,753	0/0:11,0:11:33:0,33,337	0/0:10,0:10:27:0,27,297	0/0:14,0:14:36:0,36,400	0/0:17,0:17:48:0,48,506	0/0:10,0:10:30:0,30,308	0/0:3,0:3:9:0,9,95	0/0:5,0:5:15:0,15,150	0/0:12,0:12:30:0,30,337	0/0:1,0:1:3:0,3,31	0/0:3,0:3:9:0,9,91	0/0:5,0:5:15:0,15,147	1/1:0,4:4:12:123,12,0	0/0:4,0:4:12:0,12,130	0/0:3,0:3:9:0,9,94	0/0:2,0:2:6:0,6,67	0/0:3,0:3:6:0,6,76	./.:.:.:.:.	0/0:4,0:4:12:0,12,126	./.:.:.:.:.	0/0:4,0:4:12:0,12,128	0/0:3,0:3:9:0,9,89	0/0:4,0:4:12:0,12,124	0/0:2,0:2:6:0,6,61	0/0:8,0:8:24:0,24,252	0/0:4,0:4:12:0,12,123	0/0:9,0:9:27:0,27,280	0/0:5,0:5:15:0,15,156	0/0:2,0:2:6:0,6,65	0/0:4,0:4:12:0,12,124	0/0:4,0:4:12:0,12,119	0/0:4,0:4:12:0,12,122	0/0:5,0:5:12:0,12,135	0/0:8,0:8:24:0,24,245	0/0:3,0:3:9:0,9,95	0/0:2,0:2:6:0,6,65	0/0:6,0:6:18:0,18,192	0/0:2,0:2:6:0,6,61	0/0:11,0:11:27:0,27,299	0/0:2,0:2:6:0,6,62	0/0:1,0:1:3:0,3,32	0/0:3,0:3:9:0,9,90	0/0:3,0:3:9:0,9,95	0/0:5,0:5:15:0,15,151	1/1:0,3:3:9:98,9,0	0/0:3,0:3:9:0,9,95	0/0:5,0:5:15:0,15,163	0/0:5,0:5:15:0,15,160	0/0:7,0:7:21:0,21,237	0/0:3,0:3:9:0,9,97	0/0:4,0:4:12:0,12,129	0/0:5,0:5:15:0,15,162	0/0:1,0:1:3:0,3,32	0/0:4,0:4:12:0,12,122	0/1:5,1:6:10:10,0,143	0/1:1,9:10:4:250,0,4	0/0:4,0:4:12:0,12,128	1/1:0,1:1:3:31,3,0	0/0:3,0:3:9:0,9,88	0/0:4,0:4:12:0,12,127	0/0:2,0:2:6:0,6,63	0/0:3,0:3:9:0,9,95	0/0:1,0:1:3:0,3,30	0/0:3,0:3:9:0,9,93	0/0:4,0:4:12:0,12,120	0/0:6,0:6:18:0,18,195	0/0:7,0:7:18:0,18,202	0/0:2,0:2:6:0,6,61	1/1:0,4:4:12:120,12,0	1/1:0,3:3:9:91,9,0	0/0:2,0:2:6:0,6,63	0/0:5,0:5:15:0,15,155	0/0:7,0:7:21:0,21,223	0/0:1,0:1:3:0,3,35	0/0:8,0:8:24:0,24,245	0/0:3,0:3:9:0,9,95	0/0:5,0:5:9:0,9,123	0/0:3,0:3:6:0,6,76	0/0:3,0:3:9:0,9,92	0/0:5,0:5:15:0,15,159	0/0:7,0:7:21:0,21,222	0/0:8,0:8:24:0,24,245	0/0:10,0:10:30:0,30,322	0/0:3,0:3:9:0,9,95	0/0:3,0:3:9:0,9,97	0/0:3,0:3:9:0,9,96	0/0:1,0:1:3:0,3,32	0/0:3,0:3:9:0,9,93	0/0:2,0:2:3:0,3,45	0/0:2,0:2:6:0,6,53	0/0:2,0:2:3:0,3,45	0/0:2,0:2:3:0,3,45	0/0:8,0:8:12:0,12,165	0/0:6,0:6:12:0,12,119	0/0:1,0:1:3:0,3,30	0/0:25,0:25:75:0,75,862
chr1	21308509	.	G	A	2019.93	.	AC=17;AF=0.065;AN=262;BaseQRankSum=1.876;DP=1175;Dels=0.00;FS=1.423;HaplotypeScore=0.0775;InbreedingCoeff=0.5629;MLEAC=15;MLEAF=0.057;MQ=59.74;MQ0=0;MQRankSum=-1.591;QD=26.23;ReadPosRankSum=1.231	GT:AD:DP:GQ:PL	0/0:64,0:64:99:0,192,2019	0/0:10,0:10:30:0,30,306	0/0:22,0:22:63:0,63,671	0/0:53,0:53:99:0,159,1637	0/0:11,0:11:33:0,33,349	0/0:22,0:22:60:0,60,647	0/0:29,0:29:87:0,87,878	0/0:5,0:5:15:0,15,157	0/0:5,0:5:15:0,15,157	0/0:18,0:18:54:0,54,547	0/0:7,0:7:21:0,21,226	0/0:20,0:20:60:0,60,631	0/0:23,0:23:69:0,69,695	0/0:3,0:3:9:0,9,95	0/0:23,0:23:66:0,66,689	0/0:27,0:27:81:0,81,801	0/0:16,0:16:48:0,48,506	0/0:12,0:12:36:0,36,379	0/0:9,0:9:24:0,24,254	0/0:13,0:13:36:0,36,378	0/0:11,0:11:33:0,33,349	1/1:0,20:20:54:581,54,0	0/0:19,0:19:57:0,57,592	0/0:19,0:19:54:0,54,568	0/0:8,0:8:24:0,24,257	0/0:20,0:20:60:0,60,623	0/0:10,0:10:27:0,27,298	0/0:1,0:1:3:0,3,34	0/0:5,0:5:15:0,15,158	0/0:27,0:27:63:0,63,735	0/0:3,0:3:9:0,9,102	0/0:7,0:7:21:0,21,225	0/0:19,0:19:51:0,51,555	0/0:3,0:3:9:0,9,96	0/0:17,0:17:51:0,51,521	0/0:8,0:8:24:0,24,252	0/0:14,0:14:42:0,42,432	0/0:9,0:9:27:0,27,284	0/0:18,0:18:54:0,54,535	0/0:4,0:4:12:0,12,132	0/0:4,0:4:12:0,12,123	0/0:16,0:16:48:0,48,506	0/0:21,0:21:54:0,54,609	1/1:0,17:17:51:533,51,0	1/1:0,17:17:42:479,42,0	0/0:20,0:20:60:0,60,620	0/0:16,0:16:39:0,39,458	0/0:9,0:9:27:0,27,290	0/0:7,0:7:21:0,21,218	0/0:3,0:3:9:0,9,92	0/0:1,0:1:3:0,3,25	0/0:3,0:3:9:0,9,91	0/0:5,0:5:15:0,15,160	0/0:2,0:2:6:0,6,61	0/0:6,0:6:18:0,18,181	0/0:10,0:10:30:0,30,311	0/0:3,0:3:9:0,9,91	0/0:7,0:7:21:0,21,215	0/0:4,0:4:12:0,12,122	0/0:5,0:5:12:0,12,137	./.:.:.:.:.	0/0:4,0:4:12:0,12,125	0/0:10,0:10:30:0,30,307	0/0:6,0:6:15:0,15,168	0/0:2,0:2:6:0,6,63	0/0:5,0:5:15:0,15,155	0/0:3,0:3:9:0,9,92	0/0:2,0:2:6:0,6,65	0/0:11,0:11:33:0,33,332	0/0:10,0:10:30:0,30,299	0/0:4,0:4:12:0,12,123	0/0:1,0:1:3:0,3,25	0/0:1,0:1:3:0,3,32	1/1:0,1:1:3:31,3,0	1/1:0,6:6:18:185,18,0	0/0:7,0:7:21:0,21,213	0/0:6,0:6:18:0,18,185	0/0:7,0:7:15:0,15,187	0/0:1,0:1:3:0,3,31	0/0:5,0:5:15:0,15,150	0/0:8,0:8:24:0,24,247	./.:.:.:.:.	0/0:4,0:4:12:0,12,128	0/0:1,0:1:3:0,3,31	0/0:5,0:5:12:0,12,141	0/0:3,0:3:9:0,9,96	0/0:6,0:6:18:0,18,186	0/0:10,0:10:30:0,30,317	0/0:3,0:3:9:0,9,92	0/0:6,0:6:18:0,18,188	0/0:2,0:2:6:0,6,61	0/0:1,0:1:3:0,3,31	0/0:3,0:3:9:0,9,95	./.:.:.:.:.	0/0:2,0:2:6:0,6,60	0/0:7,0:7:21:0,21,214	0/0:5,0:5:15:0,15,148	0/0:2,0:2:6:0,6,61	0/0:1,0:1:3:0,3,31	0/0:7,0:7:21:0,21,208	0/0:9,0:9:27:0,27,282	0/0:3,0:3:9:0,9,91	0/0:2,0:2:6:0,6,61	0/0:5,0:5:12:0,12,136	0/0:4,0:4:12:0,12,121	0/0:2,0:2:6:0,6,64	0/0:7,0:7:21:0,21,224	0/0:7,0:7:21:0,21,208	0/0:8,0:8:24:0,24,247	0/0:9,0:9:24:0,24,253	0/0:4,0:4:12:0,12,122	0/0:8,0:8:24:0,24,252	0/0:8,0:8:24:0,24,248	0/0:4,0:4:12:0,12,118	0/0:3,0:3:9:0,9,96	0/0:4,0:4:12:0,12,130	0/0:6,0:6:18:0,18,184	0/0:5,0:5:15:0,15,157	1/1:0,4:4:12:122,12,0	0/0:2,0:2:6:0,6,60	0/0:9,0:9:24:0,24,258	1/1:0,6:6:18:186,18,0	0/0:4,0:4:12:0,12,122	0/1:1,1:2:24:24,0,24	0/0:7,0:7:18:0,18,204	0/0:13,0:13:30:0,30,348	0/0:5,0:5:15:0,15,158	1/1:0,4:4:12:130,12,0	0/0:3,0:3:9:0,9,94	0/0:2,0:2:3:0,3,45	./.:.:.:.:.	./.:.:.:.:.	0/0:1,0:1:3:0,3,32	./.:.:.:.:.	0/0:2,0:2:3:0,3,45	0/0:8,0:8:12:0,12,179	0/0:27,0:27:81:0,81,898
chr1	21308737	.	G	C	31144.7	.	AC=227;AF=0.841;AN=270;BaseQRankSum=0.774;DP=1200;Dels=0.00;FS=0.600;HaplotypeScore=0.1506;InbreedingCoeff=0.7346;MLEAC=231;MLEAF=0.856;MQ=59.71;MQ0=0;MQRankSum=-1.827;QD=30.53;ReadPosRankSum=0.603	GT:AD:DP:GQ:PL	1/1:0,57:57:99:1862,171,0	1/1:0,26:26:75:827,75,0	1/1:0,16:16:48:520,48,0	1/1:0,43:43:99:1333,123,0	1/1:0,20:20:48:555,48,0	1/1:0,13:13:39:402,39,0	1/1:0,18:18:54:575,54,0	1/1:0,3:3:9:100,9,0	1/1:0,7:7:21:236,21,0	1/1:0,16:16:45:474,45,0	1/1:0,4:4:12:131,12,0	1/1:0,12:12:36:386,36,0	1/1:0,26:26:72:797,72,0	1/1:0,1:1:3:32,3,0	1/1:0,18:18:54:571,54,0	1/1:0,27:28:81:858,81,0	1/1:0,24:24:69:734,69,0	0/1:2,4:6:41:112,0,41	0/0:14,0:14:36:0,36,394	1/1:0,18:18:45:520,45,0	1/1:0,9:9:27:301,27,0	0/0:16,0:16:48:0,48,489	1/1:0,18:18:54:578,54,0	1/1:0,23:23:66:723,66,0	1/1:0,5:5:15:164,15,0	1/1:0,24:24:72:778,72,0	1/1:0,21:21:63:671,63,0	1/1:0,5:5:15:158,15,0	1/1:0,2:2:6:62,6,0	1/1:0,25:25:66:747,66,0	1/1:0,8:8:24:265,24,0	1/1:0,3:3:9:97,9,0	1/1:0,18:18:54:574,54,0	1/1:0,6:6:18:200,18,0	1/1:0,13:13:39:401,39,0	1/1:0,4:4:12:134,12,0	1/1:0,20:20:60:615,60,0	1/1:0,12:12:33:357,33,0	1/1:0,19:19:51:568,51,0	1/1:0,4:4:12:137,12,0	1/1:0,3:3:9:103,9,0	1/1:0,21:21:60:652,60,0	1/1:0,25:25:63:720,63,0	0/0:31,0:31:78:0,78,893	0/0:27,0:27:72:0,72,808	1/1:0,24:24:66:724,66,0	1/1:0,10:10:27:298,27,0	1/1:0,8:8:24:266,24,0	1/1:0,3:3:6:79,6,0	1/1:0,3:3:9:97,9,0	1/1:0,4:4:9:110,9,0	1/1:0,1:1:3:32,3,0	1/1:0,1:1:3:34,3,0	1/1:0,1:1:3:32,3,0	1/1:0,7:7:18:204,18,0	1/1:0,7:7:21:227,21,0	1/1:0,6:6:18:197,18,0	1/1:0,7:7:18:202,18,0	1/1:0,3:3:9:95,9,0	0/0:5,0:5:15:0,15,161	1/1:0,5:5:15:143,15,0	1/1:0,4:4:12:126,12,0	1/1:0,9:9:24:271,24,0	1/1:0,6:6:15:162,15,0	1/1:0,5:5:15:156,15,0	1/1:0,8:8:24:253,24,0	1/1:0,3:3:9:101,9,0	1/1:0,7:7:21:221,21,0	1/1:0,7:7:21:218,21,0	1/1:0,7:7:21:227,21,0	0/0:2,0:2:3:0,3,45	1/1:0,3:3:9:97,9,0	1/1:0,2:2:6:65,6,0	0/0:1,0:1:3:0,3,33	0/0:5,0:5:15:0,15,158	0/0:2,0:2:6:0,6,63	0/0:5,0:5:15:0,15,156	1/1:0,4:4:12:126,12,0	0/0:1,0:1:3:0,3,32	0/0:3,0:3:9:0,9,95	1/1:0,2:2:6:61,6,0	0/0:5,0:5:15:0,15,167	./.:.:.:.:.	1/1:0,8:8:24:243,24,0	1/1:0,5:5:15:162,15,0	1/1:0,6:6:18:194,18,0	1/1:0,9:9:24:267,24,0	1/1:0,17:17:51:566,51,0	1/1:0,3:3:9:102,9,0	1/1:0,4:4:12:133,12,0	1/1:0,2:2:6:61,6,0	1/1:0,2:2:6:63,6,0	1/1:0,3:3:9:95,9,0	1/1:0,4:4:12:136,12,0	./.:.:.:.:.	1/1:0,5:5:15:161,15,0	1/1:0,3:3:9:97,9,0	1/1:0,1:1:3:33,3,0	1/1:0,1:1:3:32,3,0	1/1:0,5:5:12:144,12,0	1/1:0,9:9:27:301,27,0	1/1:0,3:3:9:98,9,0	1/1:0,4:4:12:124,12,0	1/1:0,2:2:6:65,6,0	1/1:0,5:5:15:154,15,0	1/1:0,5:5:15:163,15,0	1/1:0,2:3:6:63,6,0	0/0:7,0:7:21:0,21,219	1/1:0,6:6:15:176,15,0	1/1:0,9:9:27:283,27,0	1/1:0,7:8:21:227,21,0	1/1:0,6:6:15:177,15,0	1/1:0,8:8:24:248,24,0	1/1:0,5:5:15:161,15,0	1/1:0,5:5:15:161,15,0	1/1:0,6:6:18:185,18,0	1/1:0,4:4:12:130,12,0	1/1:0,3:3:9:98,9,0	0/0:3,0:3:9:0,9,95	1/1:0,4:4:12:127,12,0	0/0:9,0:9:24:0,24,243	0/0:5,0:5:15:0,15,162	1/1:0,7:7:21:215,21,0	0/0:4,0:4:12:0,12,132	1/1:0,9:9:27:278,27,0	1/1:0,3:3:9:97,9,0	1/1:0,4:4:12:134,12,0	0/0:6,0:6:18:0,18,186	1/1:0,3:3:9:95,9,0	1/1:0,2:2:3:45,3,0	1/1:0,2:2:3:45,3,0	0/0:5,0:5:9:0,9,122	1/1:0,3:3:6:73,6,0	1/1:0,4:4:6:89,6,0	1/1:0,6:6:15:169,15,0	1/1:0,3:3:6:75,6,0	0/0:24,0:24:72:0,72,824
chr1	21309440	.	A	G	24099.5	.	AC=219;AF=0.842;AN=260;BaseQRankSum=7.150;DP=965;Dels=0.00;FS=0.985;HaplotypeScore=0.1241;InbreedingCoeff=0.6899;MLEAC=222;MLEAF=0.854;MQ=59.54;MQ0=0;MQRankSum=0.361;QD=29.97;ReadPosRankSum=-1.519	GT:AD:DP:GQ:PL	1/1:0,46:46:99:1472,135,0	1/1:0,18:18:48:541,48,0	1/1:0,13:13:36:403,36,0	1/1:0,50:50:99:1545,147,0	1/1:0,17:17:48:528,48,0	1/1:0,15:15:45:456,45,0	1/1:0,19:19:54:586,54,0	1/1:0,2:2:6:63,6,0	1/1:0,3:4:9:101,9,0	1/1:0,24:24:66:701,66,0	1/1:0,3:3:9:97,9,0	0/0:15,0:15:39:0,39,419	1/1:0,8:8:24:252,24,0	1/1:0,2:2:6:64,6,0	1/1:0,26:26:75:807,75,0	1/1:0,19:19:57:599,57,0	1/1:0,23:23:69:719,69,0	1/1:0,3:3:9:95,9,0	1/1:0,7:7:21:226,21,0	1/1:0,8:8:21:237,21,0	1/1:0,3:3:9:95,9,0	0/0:6,0:6:18:0,18,180	1/1:0,16:16:45:488,45,0	0/0:18,0:18:51:0,51,538	1/1:0,4:4:12:126,12,0	1/1:0,17:17:48:525,48,0	1/1:0,13:13:39:413,39,0	1/1:0,5:5:15:160,15,0	1/1:0,4:4:12:131,12,0	1/1:0,14:14:39:400,39,0	1/1:0,6:6:18:186,18,0	1/1:0,4:4:12:130,12,0	1/1:0,16:16:48:521,48,0	./.:.:.:.:.	1/1:0,7:7:21:221,21,0	1/1:0,4:4:9:95,9,0	1/1:0,17:17:48:516,48,0	1/1:0,5:5:15:155,15,0	1/1:0,13:13:39:395,39,0	1/1:0,2:2:6:61,6,0	1/1:0,4:4:12:135,12,0	1/1:0,16:16:48:513,48,0	1/1:0,17:17:42:474,42,0	0/0:15,0:15:42:0,42,439	0/0:14,0:14:42:0,42,419	1/1:0,16:16:48:507,48,0	1/1:0,5:5:15:158,15,0	0/0:5,0:5:15:0,15,156	1/1:0,3:3:9:97,9,0	1/1:0,7:7:21:208,21,0	1/1:0,1:1:3:31,3,0	1/1:0,6:6:15:175,15,0	1/1:0,5:5:15:159,15,0	1/1:0,1:1:3:32,3,0	1/1:0,3:3:9:96,9,0	1/1:0,1:1:3:32,3,0	0/0:4,0:4:12:0,12,118	0/0:4,0:4:9:0,9,104	1/1:0,1:1:3:35,3,0	0/0:5,0:5:15:0,15,151	1/1:0,3:3:9:95,9,0	1/1:0,3:3:9:89,9,0	1/1:0,8:8:24:252,24,0	1/1:0,11:11:33:345,33,0	1/1:0,11:11:33:329,33,0	1/1:0,4:4:9:106,9,0	1/1:0,9:9:27:277,27,0	1/1:0,6:6:18:191,18,0	1/1:0,6:6:18:198,18,0	1/1:0,1:1:3:31,3,0	1/1:0,2:2:6:64,6,0	1/1:0,4:4:12:127,12,0	1/1:0,4:4:9:95,9,0	0/1:6,2:8:41:41,0,154	0/0:7,0:7:18:0,18,196	./.:.:.:.:.	0/0:2,0:2:6:0,6,58	1/1:0,4:4:12:133,12,0	./.:.:.:.:.	0/0:9,0:9:24:0,24,261	1/1:0,3:3:9:92,9,0	0/0:1,0:1:3:0,3,32	1/1:0,9:9:27:290,27,0	1/1:0,4:4:9:108,9,0	1/1:0,7:7:21:232,21,0	1/1:0,5:5:15:162,15,0	1/1:0,3:3:9:96,9,0	1/1:0,6:6:18:193,18,0	1/1:0,4:4:9:105,9,0	1/1:0,2:2:6:64,6,0	1/1:0,2:2:6:64,6,0	1/1:0,2:2:6:64,6,0	1/1:0,4:4:12:122,12,0	1/1:0,1:1:3:32,3,0	1/1:0,2:2:6:62,6,0	1/1:0,4:4:12:132,12,0	1/1:0,3:3:9:96,9,0	1/1:0,1:1:3:31,3,0	1/1:0,2:2:6:66,6,0	1/1:0,2:2:6:64,6,0	1/1:0,6:6:18:197,18,0	1/1:0,4:4:9:106,9,0	1/1:0,4:4:12:127,12,0	1/1:0,4:4:12:118,12,0	1/1:0,1:1:3:34,3,0	1/1:0,4:4:12:131,12,0	1/1:0,4:4:12:130,12,0	0/0:3,0:3:6:0,6,73	1/1:0,3:3:9:97,9,0	1/1:0,2:2:6:66,6,0	1/1:0,10:10:27:295,27,0	1/1:0,3:3:9:97,9,0	1/1:0,8:8:24:256,24,0	1/1:0,6:6:18:188,18,0	1/1:0,5:5:15:159,15,0	1/1:0,7:7:15:185,15,0	1/1:0,2:2:6:63,6,0	1/1:0,6:6:12:156,12,0	0/0:2,0:2:6:0,6,62	1/1:0,3:3:6:78,6,0	0/0:3,0:3:9:0,9,92	0/0:9,0:9:27:0,27,271	1/1:0,5:5:15:155,15,0	0/0:2,0:2:6:0,6,57	1/1:0,5:5:15:161,15,0	1/1:0,5:5:15:162,15,0	1/1:0,1:1:3:31,3,0	./.:.:.:.:.	0/0:5,0:5:15:0,15,148	./.:.:.:.:.	./.:.:.:.:.	./.:.:.:.:.	1/1:0,5:5:12:134,12,0	1/1:0,2:2:3:45,3,0	1/1:0,4:4:9:107,9,0	1/1:0,2:2:3:45,3,0	0/0:31,0:31:93:0,93,1021
chr1	21309470	.	G	T	687.2	.	AC=17;AF=0.065;AN=262;BaseQRankSum=-3.929;DP=967;Dels=0.00;FS=0.696;HaplotypeScore=0.2330;InbreedingCoeff=0.3788;MLEAC=13;MLEAF=0.050;MQ=58.35;MQ0=0;MQRankSum=2.176;QD=18.08;ReadPosRankSum=0.204	GT:AD:DP:GQ:PL	0/0:51,0:51:99:0,147,1604	0/0:21,0:21:60:0,60,653	0/0:13,0:13:36:0,36,399	0/0:42,0:42:99:0,123,1325	0/0:18,0:18:48:0,48,532	0/0:10,0:10:30:0,30,317	0/0:20,0:20:57:0,57,617	0/0:1,0:1:3:0,3,34	0/0:1,0:1:3:0,3,32	0/0:22,0:22:63:0,63,688	0/0:3,0:3:9:0,9,97	0/0:14,0:14:42:0,42,452	0/0:8,0:8:24:0,24,248	1/1:0,2:2:6:63,6,0	0/0:26,0:26:72:0,72,789	0/0:22,0:22:63:0,63,684	0/0:19,0:19:57:0,57,601	0/0:4,0:4:12:0,12,136	0/0:9,0:9:24:0,24,258	0/0:4,0:4:12:0,12,129	0/0:2,0:2:6:0,6,67	0/0:8,0:8:24:0,24,257	0/0:22,0:22:57:0,57,647	0/0:16,0:16:45:0,45,494	1/1:0,3:3:9:94,9,0	0/0:16,0:16:45:0,45,495	0/0:15,0:15:45:0,45,471	0/0:4,0:4:12:0,12,138	0/0:3,0:3:9:0,9,95	0/0:15,0:15:42:0,42,450	0/0:5,0:5:15:0,15,162	0/0:4,0:4:12:0,12,135	0/0:15,0:15:45:0,45,473	./.:.:.:.:.	0/0:4,0:4:12:0,12,131	0/0:6,0:6:18:0,18,189	0/0:17,0:17:48:0,48,519	0/0:8,0:8:21:0,21,233	0/0:14,0:14:42:0,42,451	0/0:2,0:2:6:0,6,64	0/0:3,0:3:6:0,6,62	0/0:14,0:14:36:0,36,408	0/0:22,0:22:63:0,63,684	0/0:16,0:16:42:0,42,477	0/0:14,0:14:42:0,42,445	0/0:15,0:15:39:0,39,429	0/0:2,0:2:6:0,6,62	0/0:3,0:3:9:0,9,102	0/0:4,0:4:12:0,12,128	0/0:6,0:6:18:0,18,185	0/0:1,0:1:3:0,3,33	0/0:9,0:9:21:0,21,247	0/0:5,0:5:15:0,15,161	1/1:0,1:1:3:30,3,0	0/0:4,0:4:12:0,12,130	0/0:2,0:2:6:0,6,69	0/0:4,0:4:12:0,12,127	0/0:4,0:4:9:0,9,109	./.:.:.:.:.	0/0:6,0:6:18:0,18,195	0/0:3,0:3:9:0,9,93	0/0:3,0:3:9:0,9,103	0/0:10,0:10:30:0,30,326	0/0:11,0:11:33:0,33,348	0/0:9,0:9:27:0,27,285	0/0:4,0:4:9:0,9,110	0/0:8,0:8:24:0,24,255	0/0:4,0:4:12:0,12,123	0/0:6,0:6:18:0,18,190	0/0:2,0:2:6:0,6,63	0/1:3,1:4:12:12,0,83	0/0:2,0:2:6:0,6,61	0/0:4,0:4:12:0,12,131	0/0:8,0:8:24:0,24,258	0/0:5,0:5:12:0,12,135	./.:.:.:.:.	0/0:1,0:1:3:0,3,33	0/0:2,0:2:6:0,6,61	./.:.:.:.:.	0/0:9,0:9:24:0,24,270	0/0:2,0:2:6:0,6,67	0/0:2,0:2:6:0,6,67	0/0:8,0:8:21:0,21,235	0/0:5,0:5:15:0,15,162	0/0:5,0:5:15:0,15,156	1/1:0,7:7:21:224,21,0	0/0:7,0:7:18:0,18,210	0/0:8,0:8:24:0,24,263	0/0:4,0:4:9:0,9,108	0/0:1,0:1:3:0,3,34	0/0:5,0:5:12:0,12,141	0/0:3,0:3:9:0,9,97	0/1:3,1:4:19:19,0,86	0/0:1,0:1:3:0,3,32	0/0:2,0:2:6:0,6,68	0/0:4,0:4:12:0,12,125	0/1:1,2:3:23:51,0,23	0/0:1,0:1:3:0,3,32	1/1:0,1:1:3:31,3,0	0/0:1,0:1:3:0,3,33	0/0:6,0:6:18:0,18,196	0/0:2,0:2:6:0,6,62	0/0:4,0:4:12:0,12,124	0/0:3,0:3:9:0,9,99	0/0:2,0:2:6:0,6,64	0/0:4,0:4:12:0,12,128	0/0:1,0:1:3:0,3,32	0/0:3,0:3:6:0,6,77	0/0:4,0:4:9:0,9,102	1/1:0,3:3:9:87,9,0	1/1:0,10:10:27:293,27,0	0/0:4,0:4:12:0,12,126	0/0:5,0:5:15:0,15,156	0/0:5,0:5:15:0,15,165	0/0:6,0:6:15:0,15,173	0/0:7,0:7:15:0,15,185	0/0:2,0:2:6:0,6,60	0/0:9,0:9:21:0,21,250	0/0:3,0:3:9:0,9,92	0/0:3,0:3:6:0,6,75	0/0:2,0:2:6:0,6,64	0/0:7,0:7:21:0,21,215	0/0:5,0:5:15:0,15,162	0/0:3,0:3:9:0,9,96	0/0:8,0:8:24:0,24,257	0/0:5,0:5:15:0,15,160	0/0:2,0:2:6:0,6,65	0/0:2,0:2:6:0,6,67	0/0:7,0:7:21:0,21,215	0/0:2,0:2:3:0,3,45	./.:.:.:.:.	./.:.:.:.:.	0/0:5,0:5:12:0,12,141	0/0:2,0:2:3:0,3,45	0/0:4,0:4:9:0,9,96	0/0:2,0:2:3:0,3,45	0/0:31,0:31:93:0,93,1050
chr1	21311516	.	T	C	16086.6	.	AC=177;AF=0.756;AN=234;BaseQRankSum=2.191;DP=748;Dels=0.00;FS=0.000;HaplotypeScore=0.0630;InbreedingCoeff=0.6876;MLEAC=178;MLEAF=0.761;MQ=57.53;MQ0=3;MQRankSum=1.271;QD=28.07;ReadPosRankSum=2.861	GT:AD:DP:GQ:PL	1/1:0,12:12:36:382,36,0	1/1:0,12:12:36:347,36,0	1/1:0,14:14:42:420,42,0	1/1:0,25:25:72:738,72,0	1/1:0,10:10:27:296,27,0	1/1:1,17:18:51:519,51,0	1/1:0,9:9:27:264,27,0	1/1:0,1:1:3:31,3,0	./.:.:.:.:.	1/1:0,18:18:54:552,54,0	./.:.:.:.:.	0/0:16,0:16:42:0,42,453	1/1:0,9:9:24:261,24,0	./.:.:.:.:.	1/1:0,12:12:33:336,33,0	1/1:0,17:17:51:518,51,0	1/1:0,19:19:51:537,51,0	./.:.:.:.:.	0/0:8,0:8:21:0,21,227	1/1:0,9:9:27:269,27,0	0/0:2,0:2:6:0,6,62	0/0:22,0:22:60:0,60,628	1/1:0,10:10:30:302,30,0	0/0:13,0:13:36:0,36,373	1/1:0,1:1:3:32,3,0	1/1:0,10:10:30:302,30,0	1/1:0,15:15:42:451,42,0	./.:.:.:.:.	./.:.:.:.:.	1/1:0,15:15:36:401,36,0	1/1:0,1:1:3:30,3,0	./.:.:.:.:.	1/1:0,20:20:51:525,51,0	./.:.:.:.:.	1/1:0,11:11:30:315,30,0	0/0:2,0:2:6:0,6,64	1/1:0,17:17:48:503,48,0	1/1:0,14:14:42:419,42,0	1/1:0,17:17:51:502,51,0	./.:.:.:.:.	1/1:0,1:1:3:30,3,0	1/1:0,17:17:48:500,48,0	1/1:0,10:10:30:316,30,0	0/0:20,0:20:60:0,60,593	0/0:14,0:14:39:0,39,403	1/1:0,20:20:54:585,54,0	1/1:0,12:12:36:376,36,0	0/0:4,0:4:12:0,12,128	1/1:0,2:2:6:57,6,0	1/1:0,2:2:6:61,6,0	1/1:0,1:1:3:32,3,0	1/1:0,1:1:3:27,3,0	1/1:0,5:5:15:159,15,0	1/1:0,4:4:9:106,9,0	1/1:0,11:11:30:319,30,0	1/1:0,1:1:3:31,3,0	0/0:3,0:3:9:0,9,90	0/0:4,0:4:9:0,9,109	./.:.:.:.:.	0/0:4,0:4:12:0,12,120	1/1:0,3:3:9:91,9,0	1/1:0,1:1:3:31,3,0	1/1:0,9:9:27:269,27,0	1/1:0,5:5:12:120,12,0	1/1:0,5:5:15:154,15,0	1/1:0,5:5:12:141,12,0	1/1:0,3:3:6:74,6,0	1/1:0,1:1:3:25,3,0	./.:.:.:.:.	1/1:0,1:1:3:32,3,0	0/0:3,0:3:9:0,9,90	1/1:0,3:3:9:90,9,0	1/1:0,2:2:6:63,6,0	0/1:5,4:9:80:80,0,105	0/0:6,0:6:18:0,18,175	0/0:3,0:3:9:0,9,90	0/0:1,0:1:3:0,3,30	1/1:0,3:3:9:95,9,0	0/0:5,0:5:15:0,15,150	0/0:2,0:2:6:0,6,58	./.:.:.:.:.	0/0:3,0:3:9:0,9,94	./.:.:.:.:.	1/1:0,3:3:9:91,9,0	1/1:0,4:4:12:116,12,0	./.:.:.:.:.	1/1:0,2:2:6:64,6,0	1/1:0,1:1:3:29,3,0	1/1:0,2:2:6:62,6,0	1/1:0,1:1:3:32,3,0	1/1:0,4:4:9:108,9,0	1/1:0,2:2:6:59,6,0	1/1:0,2:2:6:65,6,0	1/1:0,3:3:9:94,9,0	./.:.:.:.:.	./.:.:.:.:.	1/1:0,1:1:3:30,3,0	1/1:0,10:10:27:294,27,0	1/1:0,3:3:9:91,9,0	1/1:0,4:4:12:112,12,0	1/1:0,1:1:3:31,3,0	1/1:0,2:2:6:57,6,0	1/1:0,2:2:6:53,6,0	1/1:0,2:2:6:58,6,0	1/1:0,4:4:12:117,12,0	1/1:0,6:6:18:182,18,0	./.:.:.:.:.	0/0:4,0:4:12:0,12,112	1/1:0,1:1:3:33,3,0	1/1:0,7:7:21:210,21,0	1/1:0,5:5:15:155,15,0	1/1:0,1:1:3:33,3,0	1/1:0,4:4:12:119,12,0	1/1:0,5:5:15:145,15,0	1/1:0,2:2:6:61,6,0	1/1:0,5:5:15:153,15,0	./.:.:.:.:.	1/1:0,4:4:12:123,12,0	0/0:3,0:3:9:0,9,83	1/1:0,1:1:3:32,3,0	0/0:5,0:5:15:0,15,150	0/0:3,0:3:9:0,9,94	./.:.:.:.:.	0/0:2,0:2:6:0,6,63	1/1:0,5:5:15:156,15,0	1/1:0,1:1:3:30,3,0	1/1:0,4:4:9:108,9,0	0/0:3,0:3:9:0,9,92	0/0:4,0:4:12:0,12,121	1/1:0,3:3:6:76,6,0	./.:.:.:.:.	0/0:4,0:4:6:0,6,89	1/1:0,2:2:3:45,3,0	1/1:0,4:5:6:89,6,0	1/1:0,2:2:6:61,6,0	1/1:0,3:3:6:74,6,0	0/0:12,0:12:36:0,36,407
chr1	21311649	.	C	G	22965.8	.	AC=208;AF=0.788;AN=264;BaseQRankSum=3.197;DP=1004;Dels=0.00;FS=1.553;HaplotypeScore=0.1034;InbreedingCoeff=0.6950;MLEAC=209;MLEAF=0.792;MQ=57.40;MQ0=0;MQRankSum=-1.819;QD=29.41;ReadPosRankSum=-0.825	GT:AD:DP:GQ:PL	1/1:0,17:17:48:516,48,0	1/1:0,29:29:84:904,84,0	1/1:0,18:18:54:557,54,0	1/1:0,42:42:99:1300,123,0	1/1:0,15:15:45:468,45,0	1/1:0,27:27:78:819,78,0	1/1:0,22:22:66:705,66,0	1/1:0,5:5:15:146,15,0	0/1:1,1:2:26:27,0,26	1/1:0,13:13:39:412,39,0	1/1:0,3:3:9:94,9,0	0/0:17,0:17:51:0,51,528	1/1:0,13:13:36:392,36,0	./.:.:.:.:.	1/1:0,15:15:39:440,39,0	1/1:0,17:17:51:540,51,0	1/1:0,25:25:72:756,72,0	1/1:0,2:2:6:64,6,0	0/0:9,0:9:27:0,27,266	1/1:0,17:17:51:528,51,0	0/0:6,0:6:18:0,18,189	0/0:31,0:31:90:0,90,957	1/1:0,15:15:42:460,42,0	0/0:16,0:16:48:0,48,485	1/1:0,2:2:6:68,6,0	1/1:0,16:16:45:488,45,0	1/1:0,21:21:51:555,51,0	1/1:0,1:1:3:33,3,0	1/1:0,2:2:6:68,6,0	1/1:0,25:25:66:718,66,0	./.:.:.:.:.	1/1:0,1:1:3:30,3,0	1/1:0,27:27:78:834,78,0	1/1:0,1:1:3:32,3,0	1/1:0,18:18:51:552,51,0	1/1:0,2:2:6:66,6,0	1/1:0,23:23:69:731,69,0	1/1:0,11:11:33:351,33,0	1/1:0,11:11:33:350,33,0	1/1:0,1:1:3:32,3,0	1/1:0,2:2:6:68,6,0	1/1:0,17:17:48:512,48,0	1/1:0,8:8:24:252,24,0	0/0:19,0:19:57:0,57,581	0/0:20,0:20:54:0,54,591	1/1:0,14:14:42:443,42,0	1/1:0,17:17:51:548,51,0	0/0:6,0:6:18:0,18,181	1/1:0,3:3:6:68,6,0	1/1:0,3:3:6:78,6,0	1/1:0,2:2:6:59,6,0	1/1:0,2:2:6:62,6,0	1/1:0,4:4:12:127,12,0	1/1:0,3:3:9:92,9,0	1/1:0,6:6:18:194,18,0	1/1:0,4:4:12:123,12,0	0/0:3,0:3:9:0,9,90	0/0:6,0:6:18:0,18,187	1/1:0,1:1:3:30,3,0	0/0:6,0:6:18:0,18,180	1/1:0,5:5:15:161,15,0	./.:.:.:.:.	1/1:0,9:9:27:284,27,0	1/1:0,5:5:12:126,12,0	1/1:0,3:3:6:78,6,0	1/1:0,3:3:9:91,9,0	./.:.:.:.:.	1/1:0,9:9:24:269,24,0	1/1:0,3:3:9:102,9,0	1/1:0,2:2:6:56,6,0	0/0:1,0:1:3:0,3,31	1/1:0,2:2:6:64,6,0	1/1:0,4:4:12:130,12,0	0/1:4,3:7:45:45,0,103	0/0:5,0:5:15:0,15,157	0/0:3,0:3:9:0,9,92	0/0:3,0:3:9:0,9,92	1/1:0,2:2:3:45,3,0	0/0:2,0:2:6:0,6,65	0/0:4,0:4:9:0,9,105	1/1:0,3:3:9:96,9,0	0/0:1,0:1:3:0,3,31	./.:.:.:.:.	1/1:0,6:6:12:140,12,0	1/1:0,1:1:3:30,3,0	1/1:0,5:5:15:160,15,0	1/1:0,3:3:9:98,9,0	1/1:0,2:2:6:64,6,0	1/1:0,7:7:21:221,21,0	1/1:0,4:4:9:91,9,0	1/1:0,4:4:12:129,12,0	1/1:0,6:6:15:161,15,0	1/1:0,4:4:9:111,9,0	1/1:0,4:4:9:110,9,0	1/1:0,2:2:6:66,6,0	1/1:0,2:2:6:66,6,0	1/1:0,2:2:6:55,6,0	1/1:0,6:6:18:196,18,0	1/1:0,2:2:6:63,6,0	1/1:0,2:2:6:62,6,0	1/1:0,10:10:30:303,30,0	1/1:0,2:2:6:63,6,0	1/1:0,3:3:9:93,9,0	1/1:0,2:2:6:57,6,0	1/1:0,1:1:3:31,3,0	1/1:0,5:5:15:147,15,0	1/1:0,3:3:9:97,9,0	0/0:9,0:9:27:0,27,274	1/1:0,1:1:3:31,3,0	1/1:0,7:7:21:226,21,0	1/1:0,8:8:24:257,24,0	1/1:0,1:1:3:32,3,0	1/1:0,7:7:21:225,21,0	1/1:0,5:5:15:157,15,0	1/1:0,3:3:9:92,9,0	1/1:0,4:4:12:131,12,0	1/1:0,3:3:9:94,9,0	1/1:0,8:8:21:222,21,0	0/0:4,0:4:12:0,12,120	1/1:0,5:5:12:144,12,0	0/0:4,0:4:12:0,12,122	0/0:4,0:4:12:0,12,131	1/1:0,4:4:9:110,9,0	0/0:3,0:3:9:0,9,86	1/1:0,6:6:18:191,18,0	1/1:0,3:3:9:83,9,0	1/1:0,4:4:12:127,12,0	0/0:6,0:6:18:0,18,189	0/0:3,0:3:9:0,9,90	1/1:0,4:4:9:109,9,0	1/1:0,2:2:3:45,3,0	0/0:7,0:7:12:0,12,165	1/1:0,4:4:6:89,6,0	1/1:0,4:4:6:89,6,0	1/1:0,4:4:6:89,6,0	1/1:0,4:4:6:89,6,0	0/0:25,0:25:75:0,75,819
chr1	21312192	.	T	A	31901.2	.	AC=232;AF=0.872;AN=266;BaseQRankSum=-4.275;DP=1211;Dels=0.00;FS=0.000;HaplotypeScore=0.1147;InbreedingCoeff=0.6749;MLEAC=236;MLEAF=0.887;MQ=59.62;MQ0=0;MQRankSum=1.576;QD=29.79;ReadPosRankSum=1.565	GT:AD:DP:GQ:PL	1/1:0,71:71:99:2271,214,0	1/1:0,18:18:54:559,54,0	1/1:0,24:24:66:709,66,0	1/1:0,57:57:99:1744,171,0	1/1:0,18:18:54:562,54,0	1/1:0,21:21:57:613,57,0	1/1:0,22:22:63:664,63,0	1/1:0,3:3:9:97,9,0	1/1:0,3:3:9:96,9,0	1/1:0,23:23:66:703,66,0	1/1:0,4:4:12:131,12,0	1/1:0,17:17:51:544,51,0	1/1:0,12:12:33:344,33,0	1/1:0,7:7:21:217,21,0	1/1:0,21:21:63:632,63,0	1/1:0,38:39:99:1146,111,0	1/1:0,27:27:81:838,81,0	0/1:4,4:8:99:102,0,103	0/0:10,0:10:30:0,30,300	1/1:0,15:15:39:429,39,0	0/0:12,0:12:36:0,36,376	0/0:17,0:17:51:0,51,527	1/1:0,15:15:45:465,45,0	1/1:0,14:14:39:421,39,0	1/1:0,7:7:21:220,21,0	1/1:0,17:17:48:513,48,0	1/1:0,19:19:57:589,57,0	1/1:0,3:3:9:97,9,0	1/1:0,5:5:15:162,15,0	1/1:0,26:26:78:795,78,0	1/1:0,5:5:9:95,9,0	1/1:0,2:2:6:65,6,0	1/1:0,19:19:51:547,51,0	0/1:1,4:5:19:116,0,19	1/1:0,19:19:57:584,57,0	1/1:0,5:5:15:144,15,0	1/1:0,27:27:78:840,78,0	1/1:0,10:10:27:289,27,0	1/1:0,14:14:42:440,42,0	1/1:0,4:4:12:134,12,0	1/1:0,6:6:18:193,18,0	1/1:0,15:15:42:461,42,0	1/1:0,22:22:57:642,57,0	0/0:18,0:18:54:0,54,560	0/0:19,0:19:57:0,57,582	1/1:0,17:17:45:495,45,0	1/1:0,6:6:18:187,18,0	1/1:0,6:6:18:196,18,0	./.:.:.:.:.	1/1:0,4:4:12:127,12,0	1/1:0,3:3:9:95,9,0	1/1:0,3:3:9:93,9,0	1/1:0,6:6:18:189,18,0	1/1:0,1:1:3:30,3,0	1/1:0,7:7:21:220,21,0	1/1:0,9:9:27:274,27,0	1/1:0,7:7:18:201,18,0	1/1:0,7:7:21:221,21,0	1/1:0,1:1:3:29,3,0	0/0:2,0:2:3:0,3,32	1/1:0,4:4:12:129,12,0	1/1:0,3:3:9:94,9,0	1/1:0,6:6:18:191,18,0	1/1:0,4:4:12:125,12,0	1/1:0,4:4:12:124,12,0	1/1:0,5:5:15:149,15,0	1/1:0,4:4:12:132,12,0	1/1:0,9:9:27:280,27,0	1/1:0,9:9:27:289,27,0	1/1:0,5:5:15:153,15,0	./.:.:.:.:.	1/1:0,4:4:12:124,12,0	1/1:0,3:3:9:92,9,0	1/1:0,4:4:12:122,12,0	1/1:0,2:2:6:61,6,0	0/0:4,0:4:12:0,12,124	0/0:3,0:3:9:0,9,92	./.:.:.:.:.	0/0:1,0:1:3:0,3,28	0/0:2,0:2:6:0,6,64	1/1:0,2:2:6:59,6,0	0/0:5,0:5:15:0,15,150	1/1:0,11:11:33:343,33,0	1/1:0,2:2:6:63,6,0	1/1:0,6:6:18:184,18,0	1/1:0,3:3:9:95,9,0	1/1:0,2:2:6:65,6,0	1/1:0,12:12:33:337,33,0	1/1:0,1:1:3:32,3,0	1/1:0,8:8:24:251,24,0	1/1:0,2:2:6:65,6,0	1/1:0,12:12:36:381,36,0	1/1:0,1:1:3:31,3,0	1/1:0,1:1:3:31,3,0	./.:.:.:.:.	1/1:0,2:2:6:61,6,0	1/1:0,8:8:21:227,21,0	1/1:0,3:3:9:86,9,0	1/1:0,2:2:6:61,6,0	1/1:0,4:4:12:121,12,0	1/1:0,12:12:36:371,36,0	1/1:0,4:4:12:128,12,0	1/1:0,5:5:15:155,15,0	1/1:0,4:4:12:118,12,0	1/1:0,4:4:12:124,12,0	1/1:0,5:5:15:144,15,0	1/1:0,8:8:24:247,24,0	0/0:8,0:8:21:0,21,242	1/1:0,3:3:9:97,9,0	1/1:0,5:5:15:157,15,0	1/1:0,6:6:18:185,18,0	1/1:0,3:3:9:97,9,0	1/1:0,8:8:24:245,24,0	1/1:0,5:5:15:158,15,0	1/1:0,10:10:30:322,30,0	1/1:0,5:5:15:154,15,0	1/1:0,2:2:3:45,3,0	1/1:0,4:4:12:122,12,0	1/1:0,3:3:9:94,9,0	1/1:0,3:3:9:97,9,0	0/0:4,0:4:12:0,12,124	1/1:0,2:2:6:63,6,0	1/1:0,13:13:27:336,27,0	1/1:0,3:3:9:92,9,0	1/1:0,10:10:30:298,30,0	1/1:0,3:3:9:89,9,0	1/1:0,4:4:12:131,12,0	0/0:5,0:5:15:0,15,160	1/1:0,8:8:24:255,24,0	1/1:0,6:6:9:134,9,0	1/1:0,9:9:18:226,18,0	0/0:2,0:2:3:0,3,45	1/1:0,8:8:12:179,12,0	1/1:0,3:3:9:87,9,0	1/1:0,6:6:9:134,9,0	1/1:0,3:3:6:76,6,0	0/0:28,0:28:84:0,84,955
chr1	21312194	.	A	G	31497.8	.	AC=232;AF=0.872;AN=266;BaseQRankSum=-4.382;DP=1217;Dels=0.00;FS=0.317;HaplotypeScore=0.1022;InbreedingCoeff=0.6818;MLEAC=236;MLEAF=0.887;MQ=59.60;MQ0=0;MQRankSum=-0.520;QD=29.30;ReadPosRankSum=1.653	GT:AD:DP:GQ:PL	1/1:0,71:71:99:2204,213,0	1/1:0,18:18:54:553,54,0	1/1:0,24:24:66:707,66,0	1/1:0,58:58:99:1720,174,0	1/1:0,19:19:57:581,57,0	1/1:0,17:18:45:490,45,0	1/1:0,22:22:63:652,63,0	1/1:0,3:3:9:96,9,0	1/1:0,3:3:9:94,9,0	1/1:0,23:23:66:695,66,0	1/1:0,4:4:12:128,12,0	1/1:0,18:18:54:562,54,0	1/1:0,12:12:36:373,36,0	1/1:0,7:7:18:183,18,0	1/1:0,21:21:63:627,63,0	1/1:0,38:38:99:1124,111,0	1/1:0,29:29:87:875,87,0	0/1:4,4:8:99:101,0,102	0/0:11,0:11:33:0,33,336	1/1:0,15:15:36:388,36,0	0/0:12,0:12:36:0,36,378	0/0:17,0:17:51:0,51,515	1/1:0,14:14:42:416,42,0	1/1:0,14:14:39:414,39,0	1/1:0,7:7:21:222,21,0	1/1:0,16:16:45:470,45,0	1/1:0,19:19:57:582,57,0	1/1:0,3:3:9:103,9,0	1/1:0,5:5:15:161,15,0	1/1:0,27:27:81:799,81,0	1/1:0,5:5:15:137,15,0	1/1:0,2:2:6:63,6,0	1/1:0,19:19:51:542,51,0	0/1:1,4:5:17:106,0,17	1/1:0,20:20:60:606,60,0	1/1:0,6:6:18:185,18,0	1/1:0,26:26:75:811,75,0	1/1:0,10:10:27:285,27,0	1/1:0,15:15:45:457,45,0	1/1:0,4:4:12:130,12,0	1/1:0,5:5:15:160,15,0	1/1:0,14:14:39:426,39,0	1/1:0,22:22:54:598,54,0	0/0:18,0:18:54:0,54,558	0/0:19,0:19:57:0,57,571	1/1:0,16:16:42:455,42,0	1/1:0,5:5:15:156,15,0	1/1:0,6:6:18:182,18,0	./.:.:.:.:.	1/1:0,4:4:12:123,12,0	1/1:0,3:3:9:86,9,0	1/1:0,3:3:9:92,9,0	1/1:0,6:6:18:184,18,0	1/1:0,1:1:3:30,3,0	1/1:0,8:8:24:241,24,0	1/1:0,9:9:27:275,27,0	1/1:0,7:7:18:195,18,0	1/1:0,7:7:21:216,21,0	1/1:0,1:1:3:30,3,0	0/0:2,0:2:6:0,6,61	1/1:0,4:4:12:128,12,0	1/1:0,3:3:9:96,9,0	1/1:0,6:6:18:185,18,0	1/1:0,4:4:12:124,12,0	1/1:0,5:5:15:148,15,0	1/1:0,5:5:15:150,15,0	1/1:0,4:4:12:130,12,0	1/1:0,9:9:27:270,27,0	1/1:0,9:9:27:275,27,0	1/1:0,6:6:18:183,18,0	./.:.:.:.:.	1/1:0,4:4:12:122,12,0	1/1:0,3:3:9:92,9,0	1/1:0,4:4:12:122,12,0	1/1:0,2:2:6:61,6,0	0/0:4,0:4:12:0,12,122	0/0:3,0:3:9:0,9,89	./.:.:.:.:.	0/0:1,0:1:3:0,3,32	0/0:2,0:2:6:0,6,62	1/1:0,2:2:6:61,6,0	0/0:5,0:5:12:0,12,119	1/1:0,12:12:36:357,36,0	1/1:0,2:2:6:59,6,0	1/1:0,6:6:18:182,18,0	1/1:0,3:3:9:95,9,0	1/1:0,2:2:6:63,6,0	1/1:0,13:13:39:382,39,0	1/1:0,1:1:3:33,3,0	1/1:0,7:7:21:224,21,0	1/1:0,3:3:9:93,9,0	1/1:0,12:12:36:379,36,0	1/1:0,1:1:3:30,3,0	1/1:0,1:1:3:32,3,0	./.:.:.:.:.	1/1:0,2:2:6:62,6,0	1/1:0,10:10:27:276,27,0	1/1:0,3:3:9:88,9,0	1/1:0,2:2:6:61,6,0	1/1:0,4:4:12:122,12,0	1/1:0,13:13:39:393,39,0	1/1:0,4:4:12:128,12,0	1/1:0,5:5:15:161,15,0	1/1:0,3:3:9:97,9,0	1/1:0,4:4:12:128,12,0	1/1:0,5:5:15:146,15,0	1/1:0,8:8:24:245,24,0	0/0:8,0:8:21:0,21,235	1/1:0,3:3:9:97,9,0	1/1:0,5:5:15:147,15,0	1/1:0,5:5:15:155,15,0	1/1:0,3:3:9:97,9,0	1/1:0,7:7:21:214,21,0	1/1:0,5:5:15:157,15,0	1/1:0,11:11:33:346,33,0	1/1:0,5:5:15:152,15,0	1/1:0,2:2:3:45,3,0	1/1:0,4:4:12:119,12,0	1/1:0,3:3:9:92,9,0	1/1:0,3:3:9:97,9,0	0/0:4,0:4:12:0,12,124	1/1:0,2:2:6:65,6,0	1/1:0,13:13:27:332,27,0	1/1:0,3:3:9:96,9,0	1/1:0,10:10:30:306,30,0	1/1:0,3:3:9:92,9,0	1/1:0,4:4:12:131,12,0	0/0:5,0:5:15:0,15,157	1/1:0,8:8:24:248,24,0	1/1:0,6:6:9:134,9,0	1/1:0,9:9:18:227,18,0	0/0:2,0:2:3:0,3,45	1/1:0,8:8:12:179,12,0	1/1:0,3:3:9:91,9,0	1/1:0,6:6:9:119,9,0	1/1:0,3:3:6:74,6,0	0/0:29,0:29:87:0,87,982
chr1	21312232	.	T	C	29215.4	.	AC=230;AF=0.871;AN=264;BaseQRankSum=-2.643;DP=1154;Dels=0.00;FS=21.466;HaplotypeScore=0.1659;InbreedingCoeff=0.6744;MLEAC=232;MLEAF=0.879;MQ=59.70;MQ0=0;MQRankSum=-0.690;QD=28.76;ReadPosRankSum=1.468	GT:AD:DP:GQ:PL	1/1:0,71:71:99:2172,213,0	1/1:0,14:14:42:428,42,0	1/1:0,19:19:57:588,57,0	1/1:0,50:50:99:1503,150,0	1/1:0,17:17:51:513,51,0	1/1:0,16:16:45:469,45,0	1/1:0,23:23:66:681,66,0	1/1:0,3:3:9:95,9,0	1/1:0,2:2:6:59,6,0	1/1:0,19:19:54:567,54,0	1/1:0,3:3:9:95,9,0	1/1:0,16:16:48:491,48,0	1/1:0,17:17:48:493,48,0	1/1:0,10:10:30:322,30,0	1/1:0,19:19:57:586,57,0	1/1:0,29:29:87:859,87,0	1/1:0,28:28:84:846,84,0	0/1:3,5:8:69:133,0,69	0/0:16,0:16:48:0,48,484	1/1:0,15:15:42:434,42,0	0/0:11,0:11:33:0,33,358	0/0:14,0:14:42:0,42,422	1/1:0,12:12:36:360,36,0	1/1:0,16:16:45:459,45,0	1/1:0,8:8:24:249,24,0	1/1:0,24:24:66:706,66,0	1/1:0,16:16:45:468,45,0	1/1:0,5:5:15:160,15,0	1/1:0,6:6:18:193,18,0	1/1:0,23:23:69:684,69,0	1/1:0,2:2:6:60,6,0	./.:.:.:.:.	1/1:0,27:27:75:786,75,0	0/1:2,6:8:34:171,0,34	1/1:0,17:17:51:510,51,0	1/1:0,7:7:21:221,21,0	1/1:0,22:22:63:645,63,0	1/1:0,7:7:21:214,21,0	1/1:0,15:15:42:434,42,0	1/1:0,5:5:15:158,15,0	1/1:0,7:7:21:216,21,0	1/1:0,18:18:54:555,54,0	1/1:0,19:19:54:559,54,0	0/0:19,0:19:57:0,57,593	0/0:16,0:16:48:0,48,484	1/1:0,10:10:24:273,24,0	1/1:0,7:7:18:197,18,0	1/1:0,4:4:12:131,12,0	1/1:0,3:3:9:89,9,0	1/1:0,4:4:12:124,12,0	1/1:0,3:3:9:82,9,0	1/1:0,4:4:12:122,12,0	1/1:0,8:8:24:244,24,0	1/1:0,3:3:9:94,9,0	1/1:0,5:5:15:149,15,0	1/1:0,11:11:33:347,33,0	1/1:0,10:10:24:278,24,0	1/1:0,6:6:18:180,18,0	1/1:0,1:1:3:31,3,0	0/0:1,0:1:3:0,3,32	1/1:0,2:2:6:59,6,0	1/1:0,4:4:12:117,12,0	1/1:0,6:6:18:184,18,0	1/1:0,3:3:9:90,9,0	1/1:0,7:7:21:216,21,0	1/1:0,3:3:9:90,9,0	1/1:0,4:4:9:108,9,0	1/1:0,8:8:24:245,24,0	1/1:0,6:6:18:187,18,0	1/1:0,6:6:18:175,18,0	./.:.:.:.:.	1/1:0,3:3:9:91,9,0	1/1:0,2:2:6:65,6,0	1/1:0,2:2:6:59,6,0	1/1:0,3:3:9:91,9,0	0/0:2,0:2:6:0,6,59	0/0:3,0:3:9:0,9,94	1/1:0,1:1:3:30,3,0	0/0:2,0:2:6:0,6,59	0/0:4,0:4:9:0,9,93	./.:.:.:.:.	0/0:3,0:3:9:0,9,92	1/1:0,6:6:18:189,18,0	1/1:0,4:4:12:125,12,0	1/1:0,4:4:12:119,12,0	1/1:0,8:8:24:254,24,0	1/1:0,4:4:12:128,12,0	1/1:0,13:13:39:396,39,0	1/1:0,4:4:12:129,12,0	1/1:0,10:10:30:311,30,0	1/1:0,3:3:9:92,9,0	1/1:0,8:8:24:237,24,0	1/1:0,2:2:6:61,6,0	1/1:0,2:2:6:64,6,0	./.:.:.:.:.	1/1:0,1:1:3:30,3,0	1/1:0,9:9:27:262,27,0	1/1:0,3:3:9:84,9,0	1/1:0,1:1:3:30,3,0	1/1:0,5:5:15:148,15,0	1/1:0,7:7:21:216,21,0	1/1:0,7:7:21:220,21,0	1/1:0,2:2:6:61,6,0	1/1:0,4:4:12:122,12,0	1/1:0,3:3:9:97,9,0	1/1:0,4:4:12:131,12,0	1/1:0,4:4:12:129,12,0	0/0:7,0:8:18:0,18,205	1/1:0,4:4:12:111,12,0	1/1:0,2:2:3:32,3,0	1/1:0,7:7:21:211,21,0	1/1:0,4:4:12:111,12,0	1/1:0,4:4:12:121,12,0	1/1:0,6:6:18:184,18,0	1/1:0,9:9:27:288,27,0	1/1:0,8:8:24:243,24,0	1/1:0,3:3:6:75,6,0	1/1:0,3:3:9:89,9,0	1/1:0,1:1:3:27,3,0	1/1:0,4:4:12:126,12,0	0/0:3,0:3:9:0,9,94	1/1:0,4:4:12:116,12,0	1/1:0,10:10:27:292,27,0	1/1:0,3:3:9:92,9,0	1/1:0,4:4:12:122,12,0	1/1:0,4:4:9:103,9,0	1/1:0,4:4:12:121,12,0	0/0:4,0:4:12:0,12,126	1/1:0,3:3:9:90,9,0	1/1:0,8:8:12:179,12,0	1/1:0,8:8:15:194,15,0	0/0:4,0:4:6:0,6,89	1/1:0,4:4:6:89,6,0	1/1:0,3:3:9:92,9,0	1/1:0,6:6:9:134,9,0	./.:.:.:.:.	0/0:28,0:28:84:0,84,934
chr1	21312337	.	C	T	730.28	.	AC=18;AF=0.068;AN=266;DP=1061;Dels=0.00;FS=10.000;HaplotypeScore=0.0444;InbreedingCoeff=0.4625;MLEAC=13;MLEAF=0.049;MQ=59.79;MQ0=0;QD=19.22	GT:AD:DP:GQ:PL	0/0:70,0:70:99:0,210,2193	0/0:18,0:18:54:0,54,556	0/0:21,0:21:57:0,57,615	0/0:51,0:51:99:0,153,1589	0/0:12,0:12:36:0,36,372	0/0:24,0:24:72:0,72,732	0/0:30,0:30:90:0,90,914	0/0:3,0:3:9:0,9,97	./.:.:.:.:.	0/0:17,0:17:51:0,51,528	0/0:5,0:5:15:0,15,160	0/0:10,0:10:30:0,30,322	0/0:9,0:9:27:0,27,278	1/1:0,3:3:9:89,9,0	0/0:13,0:13:36:0,36,386	0/0:28,0:28:84:0,84,854	0/0:17,0:17:51:0,51,535	0/1:5,3:8:71:71,0,130	0/0:14,0:14:42:0,42,442	0/0:3,0:3:9:0,9,93	0/0:1,0:1:3:0,3,31	0/0:20,0:20:60:0,60,632	0/0:18,0:18:54:0,54,545	0/0:18,0:18:54:0,54,553	1/1:0,3:3:9:99,9,0	0/0:16,0:16:48:0,48,491	0/0:16,0:16:45:0,45,487	0/0:4,0:4:12:0,12,135	0/0:2,0:2:6:0,6,65	0/0:17,0:17:51:0,51,535	0/0:6,0:6:18:0,18,188	0/0:3,0:3:9:0,9,93	0/0:26,0:26:78:0,78,799	0/0:6,0:6:18:0,18,198	0/0:12,0:12:36:0,36,372	0/0:5,0:5:15:0,15,142	0/0:18,0:18:54:0,54,571	0/0:8,0:8:24:0,24,243	0/0:17,0:17:51:0,51,523	0/0:3,0:3:9:0,9,87	0/0:4,0:4:12:0,12,134	0/0:11,0:11:33:0,33,348	0/0:21,0:21:57:0,57,607	0/0:12,0:12:30:0,30,319	0/0:17,0:17:51:0,51,537	0/0:14,0:14:36:0,36,398	0/0:9,0:9:27:0,27,279	0/0:4,0:4:12:0,12,137	0/0:1,0:1:3:0,3,31	0/0:5,0:5:15:0,15,156	0/0:1,0:1:3:0,3,32	0/0:2,0:2:6:0,6,59	0/0:4,0:4:9:0,9,108	1/1:0,2:2:6:65,6,0	0/0:7,0:7:21:0,21,216	0/0:1,0:1:3:0,3,32	0/0:3,0:3:9:0,9,91	0/0:6,0:6:18:0,18,191	0/1:1,1:2:16:16,0,24	0/0:11,0:11:33:0,33,346	0/0:1,0:1:3:0,3,32	0/0:4,0:4:12:0,12,121	0/0:2,0:2:6:0,6,64	0/0:4,0:4:9:0,9,91	0/0:9,0:9:27:0,27,281	0/0:1,0:1:3:0,3,31	0/0:6,0:6:18:0,18,192	0/0:3,0:3:9:0,9,91	0/0:5,0:5:15:0,15,156	0/0:3,0:3:9:0,9,92	0/0:1,0:1:3:0,3,32	0/0:3,0:3:9:0,9,87	0/0:2,0:2:6:0,6,60	0/0:4,0:4:12:0,12,121	0/0:3,0:3:9:0,9,90	0/0:5,0:5:15:0,15,157	0/0:3,0:3:9:0,9,99	0/0:4,0:4:12:0,12,119	0/0:1,0:1:3:0,3,34	0/0:3,0:3:6:0,6,73	0/0:2,0:2:6:0,6,63	0/0:1,0:1:3:0,3,31	0/0:4,0:4:12:0,12,132	0/0:4,0:4:12:0,12,127	0/0:3,0:3:9:0,9,91	1/1:0,8:8:24:250,24,0	0/0:4,0:4:9:0,9,109	0/0:8,0:8:24:0,24,257	0/0:7,0:7:21:0,21,220	0/0:5,0:5:15:0,15,155	0/0:1,0:1:3:0,3,31	0/0:4,0:4:12:0,12,118	0/0:3,0:3:9:0,9,95	./.:.:.:.:.	0/0:1,0:1:3:0,3,31	0/0:5,0:5:15:0,15,153	1/1:0,2:2:6:65,6,0	0/0:2,0:2:6:0,6,65	1/1:0,1:1:3:31,3,0	0/0:2,0:2:6:0,6,67	0/0:10,0:10:30:0,30,326	./.:.:.:.:.	0/0:3,0:3:9:0,9,86	0/0:3,0:3:9:0,9,98	0/0:4,0:4:12:0,12,120	0/0:4,0:4:12:0,12,118	0/0:5,0:5:15:0,15,160	0/0:5,0:5:15:0,15,150	0/0:9,0:9:27:0,27,282	1/1:0,6:6:18:181,18,0	1/1:0,3:3:9:93,9,0	0/0:9,0:9:27:0,27,290	0/0:12,0:12:36:0,36,370	0/0:5,0:5:15:0,15,150	0/0:6,0:6:18:0,18,183	0/0:2,0:2:6:0,6,63	0/0:1,0:1:3:0,3,32	0/0:5,0:5:15:0,15,156	0/0:4,0:4:12:0,12,115	0/0:5,0:5:15:0,15,148	0/0:5,0:5:15:0,15,156	0/0:6,0:6:18:0,18,186	0/0:10,0:10:30:0,30,309	0/0:2,0:2:6:0,6,64	0/0:10,0:10:27:0,27,286	0/0:9,0:9:24:0,24,250	0/0:2,0:2:6:0,6,63	0/0:4,0:4:12:0,12,127	0/0:4,0:4:12:0,12,124	0/0:8,0:8:15:0,15,197	0/0:8,0:8:12:0,12,179	0/0:6,0:6:12:0,12,152	0/0:8,0:8:15:0,15,197	0/0:4,0:4:9:0,9,109	0/0:4,0:4:9:0,9,109	./.:.:.:.:.	0/0:23,0:23:69:0,69,765
chr1	21312996	.	T	A	6103.56	.	AC=65;AF=0.252;AN=258;BaseQRankSum=-4.346;DP=1135;Dels=0.00;FS=7.067;HaplotypeScore=0.1580;InbreedingCoeff=0.7610;MLEAC=62;MLEAF=0.240;MQ=59.83;MQ0=0;MQRankSum=-0.764;QD=27.37;ReadPosRankSum=2.256	GT:AD:DP:GQ:PL	0/0:83,0:83:99:0,250,2697	0/0:31,0:31:87:0,87,940	0/0:25,0:25:66:0,66,720	0/0:49,0:49:99:0,132,1437	0/0:26,0:26:78:0,78,808	0/0:15,0:15:42:0,42,452	0/0:25,0:25:69:0,69,725	0/0:1,0:1:3:0,3,34	0/0:4,0:4:12:0,12,134	1/1:0,10:10:30:306,30,0	0/0:1,0:1:3:0,3,32	0/0:19,0:19:57:0,57,599	1/1:0,23:23:66:696,66,0	0/0:1,0:1:3:0,3,32	1/1:0,26:26:78:794,78,0	1/1:0,12:12:36:359,36,0	0/0:31,0:31:90:0,90,964	0/0:2,0:2:6:0,6,64	0/0:11,0:11:33:0,33,345	0/0:7,0:7:21:0,21,214	0/0:2,0:2:6:0,6,69	0/0:14,0:14:33:0,33,383	0/0:7,0:7:18:0,18,206	0/0:16,0:16:45:0,45,486	0/0:1,0:1:3:0,3,32	1/1:0,13:13:39:391,39,0	0/0:20,0:20:60:0,60,641	0/0:5,0:5:15:0,15,160	0/0:1,0:1:3:0,3,33	1/1:0,13:13:36:384,36,0	1/1:0,7:7:21:216,21,0	1/1:0,2:2:6:63,6,0	1/1:0,9:9:27:285,27,0	./.:.:.:.:.	0/0:16,0:16:45:0,45,488	0/0:3,0:3:9:0,9,92	0/0:23,0:23:66:0,66,709	0/0:15,0:15:42:0,42,451	1/1:0,12:12:36:369,36,0	0/0:1,0:1:3:0,3,32	1/1:0,3:3:9:96,9,0	1/1:0,12:12:36:358,36,0	0/0:22,0:22:63:0,63,679	0/0:30,1:31:81:0,81,884	0/0:26,0:26:78:0,78,802	0/0:27,0:27:72:0,72,790	0/0:10,0:10:30:0,30,314	0/0:5,0:5:15:0,15,166	0/0:5,0:5:15:0,15,158	0/0:7,0:7:18:0,18,206	0/0:3,0:3:9:0,9,89	0/0:9,0:9:21:0,21,249	1/1:0,10:10:30:302,30,0	0/0:3,0:3:9:0,9,99	0/0:4,0:4:12:0,12,124	1/1:0,1:1:3:31,3,0	0/0:5,0:5:12:0,12,137	0/0:5,0:5:15:0,15,158	1/1:0,5:5:15:156,15,0	0/0:11,0:11:30:0,30,324	1/1:0,5:5:15:155,15,0	0/0:5,0:5:15:0,15,161	0/0:11,0:11:33:0,33,339	0/0:4,0:4:12:0,12,128	0/0:9,0:9:24:0,24,269	1/1:0,6:6:18:185,18,0	0/0:3,0:3:9:0,9,92	0/0:7,0:7:18:0,18,202	1/1:0,4:4:12:116,12,0	./.:.:.:.:.	0/0:1,0:1:3:0,3,29	0/0:5,0:5:15:0,15,153	./.:.:.:.:.	0/0:10,0:10:30:0,30,320	0/0:3,0:3:9:0,9,92	0/0:5,0:5:15:0,15,153	0/0:3,0:3:9:0,9,92	0/0:1,0:1:3:0,3,33	0/0:1,0:1:3:0,3,32	0/0:2,0:2:6:0,6,64	./.:.:.:.:.	0/0:4,0:4:12:0,12,130	0/0:5,0:5:15:0,15,169	0/0:5,0:5:15:0,15,159	0/0:5,0:5:15:0,15,157	0/0:2,0:2:6:0,6,66	1/1:0,2:2:6:59,6,0	0/0:3,0:3:9:0,9,94	1/1:0,2:2:6:61,6,0	0/1:3,1:4:19:19,0,85	1/1:0,1:1:3:32,3,0	1/1:0,5:5:15:149,15,0	1/1:0,7:7:15:179,15,0	1/1:0,1:1:3:32,3,0	1/1:0,1:1:3:33,3,0	1/1:0,3:3:9:96,9,0	0/0:9,0:9:27:0,27,278	0/0:2,0:2:6:0,6,62	0/0:2,0:2:6:0,6,61	1/1:0,5:5:15:150,15,0	0/0:5,0:5:15:0,15,162	1/1:0,4:4:12:122,12,0	1/1:0,6:6:18:184,18,0	0/0:4,0:4:9:0,9,109	0/0:1,0:1:3:0,3,32	0/0:8,0:8:21:0,21,237	./.:.:.:.:.	0/0:11,0:11:33:0,33,341	0/0:1,0:1:3:0,3,30	0/0:1,0:1:3:0,3,32	0/0:12,0:12:36:0,36,381	0/0:1,0:1:3:0,3,29	0/0:13,0:13:39:0,39,410	1/1:0,2:2:6:61,6,0	1/1:0,3:3:9:96,9,0	0/0:3,0:3:9:0,9,92	1/1:0,4:4:12:121,12,0	0/0:11,0:11:33:0,33,339	0/0:6,0:6:15:0,15,170	0/0:9,0:9:24:0,24,272	0/0:7,0:7:21:0,21,218	0/0:7,0:7:21:0,21,224	0/0:4,0:4:9:0,9,109	0/0:2,0:2:6:0,6,63	0/0:4,0:4:12:0,12,122	0/0:8,0:8:24:0,24,252	0/0:8,0:8:24:0,24,249	0/0:1,0:1:3:0,3,32	0/0:4,0:4:12:0,12,126	0/0:3,0:3:6:0,6,77	./.:.:.:.:.	0/0:6,0:6:12:0,12,132	0/0:6,0:6:12:0,12,152	0/0:7,0:7:21:0,21,224	./.:.:.:.:.	./.:.:.:.:.	0/0:24,0:24:72:0,72,798
chr1	21313050	.	G	T	1675.3	.	AC=22;AF=0.084;AN=262;BaseQRankSum=-0.979;DP=991;Dels=0.00;FS=2.164;HaplotypeScore=0.0855;InbreedingCoeff=0.5122;MLEAC=18;MLEAF=0.069;MQ=59.78;MQ0=0;MQRankSum=1.104;QD=24.28;ReadPosRankSum=0.077	GT:AD:DP:GQ:PL	0/0:61,0:61:99:0,183,1953	0/0:18,0:18:54:0,54,571	0/0:16,0:16:42:0,42,455	0/0:35,0:35:99:0,102,1072	0/0:18,0:18:54:0,54,566	0/0:11,0:11:30:0,30,327	0/0:19,0:19:54:0,54,571	0/0:3,0:3:9:0,9,95	0/1:1,1:2:26:29,0,26	0/0:12,0:12:36:0,36,372	0/0:2,0:2:6:0,6,63	1/1:0,15:15:45:454,45,0	0/0:23,0:23:66:0,66,708	0/0:3,0:3:9:0,9,95	0/0:24,0:24:69:0,69,717	0/0:12,0:12:36:0,36,367	0/0:17,0:17:51:0,51,531	0/0:5,0:5:15:0,15,161	0/0:10,0:10:30:0,30,310	0/0:4,0:4:12:0,12,122	0/0:2,0:2:6:0,6,63	0/0:12,0:12:30:0,30,330	0/0:14,0:14:39:0,39,417	1/1:0,17:17:48:515,48,0	0/0:2,0:2:6:0,6,65	0/0:12,0:12:36:0,36,379	0/0:19,0:19:57:0,57,599	0/0:5,0:5:15:0,15,169	0/0:1,0:1:3:0,3,32	0/0:12,0:12:36:0,36,374	0/0:4,0:4:12:0,12,119	0/0:3,0:3:9:0,9,94	0/0:14,0:14:39:0,39,409	0/0:1,0:1:3:0,3,36	0/0:20,0:20:57:0,57,612	0/0:4,0:4:12:0,12,130	0/0:25,0:25:72:0,72,785	0/0:15,0:15:42:0,42,441	0/0:13,0:13:39:0,39,403	0/0:3,0:3:6:0,6,63	0/0:4,0:4:12:0,12,127	0/0:11,0:11:33:0,33,342	0/0:19,0:19:54:0,54,578	0/0:18,0:18:48:0,48,517	0/0:20,0:20:60:0,60,621	0/0:26,0:26:72:0,72,780	0/0:9,0:9:27:0,27,279	1/1:1,7:8:21:220,21,0	0/0:2,0:2:6:0,6,59	0/0:6,0:6:15:0,15,172	0/0:3,0:3:9:0,9,94	0/0:6,0:6:15:0,15,170	0/0:10,0:10:30:0,30,319	0/0:2,0:2:6:0,6,63	0/0:5,0:5:15:0,15,154	0/0:2,0:2:6:0,6,64	1/1:0,2:2:6:65,6,0	1/1:0,2:2:6:63,6,0	0/0:2,0:2:6:0,6,61	0/0:3,0:3:9:0,9,90	0/0:4,0:4:12:0,12,122	0/0:4,0:4:12:0,12,118	0/0:8,0:8:24:0,24,250	0/0:3,0:3:9:0,9,95	0/0:5,0:5:15:0,15,141	0/0:5,0:5:15:0,15,150	0/0:3,0:3:9:0,9,97	0/0:7,0:7:18:0,18,199	0/0:4,0:4:12:0,12,118	0/0:1,0:1:3:0,3,32	0/0:2,0:2:6:0,6,61	0/0:3,0:3:9:0,9,92	0/0:1,0:1:3:0,3,28	0/1:2,4:6:43:109,0,43	1/1:0,4:4:12:120,12,0	0/0:2,0:2:6:0,6,64	0/0:3,0:3:9:0,9,96	0/0:3,0:3:9:0,9,81	0/0:1,0:1:3:0,3,31	0/0:1,0:1:3:0,3,35	0/0:3,0:3:9:0,9,93	0/0:2,0:2:6:0,6,60	0/0:5,0:5:15:0,15,159	0/0:1,0:1:3:0,3,32	0/0:7,0:7:21:0,21,221	0/0:5,0:5:15:0,15,168	./.:.:.:.:.	./.:.:.:.:.	0/0:1,0:1:3:0,3,32	0/0:7,0:7:18:0,18,205	0/0:2,0:2:6:0,6,63	0/0:4,0:4:12:0,12,120	0/0:3,0:3:6:0,6,79	./.:.:.:.:.	0/0:3,0:3:9:0,9,95	0/0:2,0:2:6:0,6,65	0/0:5,0:5:15:0,15,164	0/0:5,0:5:15:0,15,160	0/0:2,0:2:6:0,6,63	0/0:5,0:5:15:0,15,158	0/0:5,0:5:15:0,15,148	0/0:5,0:5:15:0,15,156	0/0:4,0:4:12:0,12,120	0/0:3,0:3:9:0,9,92	0/0:1,0:1:3:0,3,31	0/0:8,0:8:21:0,21,234	0/0:2,0:2:6:0,6,64	0/0:12,0:12:36:0,36,375	0/0:3,0:3:9:0,9,97	./.:.:.:.:.	0/0:8,0:8:24:0,24,249	0/0:3,0:3:9:0,9,100	0/0:6,0:6:18:0,18,185	0/0:5,0:5:15:0,15,152	0/0:4,0:4:12:0,12,128	0/0:3,0:3:9:0,9,97	0/0:5,0:5:15:0,15,157	0/0:7,0:7:21:0,21,215	1/1:0,3:3:9:92,9,0	0/0:8,0:8:21:0,21,234	0/0:6,0:6:18:0,18,187	1/1:0,6:6:15:164,15,0	0/0:5,0:5:12:0,12,137	1/1:0,1:1:3:32,3,0	0/0:3,0:3:9:0,9,93	0/0:4,0:4:12:0,12,121	0/0:5,0:5:15:0,15,156	0/0:1,0:1:3:0,3,31	1/1:0,3:3:9:89,9,0	0/0:4,0:4:6:0,6,89	./.:.:.:.:.	0/0:6,0:6:12:0,12,146	0/0:8,0:8:15:0,15,194	0/0:10,0:10:30:0,30,310	0/0:2,0:2:3:0,3,45	./.:.:.:.:.	0/0:31,0:31:93:0,93,1065
chr1	21313051	.	C	T	1629.52	.	AC=21;AF=0.080;AN=264;BaseQRankSum=-3.780;DP=981;Dels=0.00;FS=2.179;HaplotypeScore=0.0658;InbreedingCoeff=0.4613;MLEAC=17;MLEAF=0.064;MQ=59.77;MQ0=0;MQRankSum=-2.088;QD=23.96;ReadPosRankSum=-0.218	GT:AD:DP:GQ:PL	0/0:61,0:61:99:0,183,1954	0/0:18,0:18:54:0,54,564	0/0:16,0:16:45:0,45,481	0/0:34,0:34:99:0,99,1047	0/0:19,0:19:57:0,57,593	0/0:11,0:11:30:0,30,323	0/0:18,0:18:51:0,51,547	0/0:3,0:3:9:0,9,100	0/1:1,1:2:26:27,0,26	0/0:12,0:12:36:0,36,362	0/0:2,0:2:6:0,6,67	1/1:0,14:14:42:427,42,0	0/0:23,0:23:66:0,66,718	0/0:3,0:3:9:0,9,95	0/0:23,0:23:66:0,66,692	0/0:12,0:12:36:0,36,373	0/0:17,0:17:51:0,51,541	0/0:5,0:5:15:0,15,158	0/0:10,0:10:30:0,30,312	0/0:4,0:4:12:0,12,124	0/0:2,0:2:6:0,6,67	0/0:12,0:12:30:0,30,340	0/0:14,0:14:39:0,39,417	1/1:0,17:17:48:505,48,0	0/0:2,0:2:6:0,6,65	0/0:12,0:12:36:0,36,381	0/0:19,0:19:57:0,57,607	0/0:6,0:6:18:0,18,193	0/0:1,0:1:3:0,3,34	0/0:11,0:11:33:0,33,342	0/0:4,0:4:12:0,12,131	0/0:3,0:3:9:0,9,92	0/0:14,0:14:39:0,39,424	0/0:1,0:1:3:0,3,35	0/0:19,0:19:54:0,54,581	0/0:4,0:4:12:0,12,134	0/0:24,0:24:69:0,69,748	0/0:15,0:15:42:0,42,442	0/0:13,0:13:39:0,39,411	0/0:3,0:3:6:0,6,63	0/0:4,0:4:12:0,12,127	0/0:11,0:11:33:0,33,347	0/0:20,0:20:57:0,57,607	0/0:17,0:17:51:0,51,534	0/0:20,0:20:60:0,60,621	0/0:25,0:25:72:0,72,761	0/0:8,0:8:24:0,24,250	0/1:1,7:8:7:198,0,7	0/0:2,0:2:6:0,6,61	0/0:6,0:6:15:0,15,170	0/0:3,0:3:9:0,9,97	0/0:6,0:6:15:0,15,172	0/0:10,0:10:30:0,30,325	0/0:2,0:2:6:0,6,63	0/0:5,0:5:15:0,15,158	0/0:2,0:2:6:0,6,63	1/1:0,2:2:6:68,6,0	1/1:0,2:2:6:61,6,0	0/0:2,0:2:6:0,6,62	0/0:3,0:3:9:0,9,94	0/0:4,0:4:12:0,12,124	0/0:4,0:4:12:0,12,124	0/0:8,0:8:24:0,24,251	0/0:3,0:3:9:0,9,95	0/0:5,0:5:15:0,15,152	0/0:3,0:3:9:0,9,95	0/0:3,0:3:9:0,9,97	0/0:7,0:7:18:0,18,202	0/0:4,0:4:12:0,12,113	0/0:1,0:1:3:0,3,32	0/0:2,0:2:6:0,6,59	0/0:3,0:3:9:0,9,94	0/0:1,0:1:3:0,3,31	0/1:2,4:6:43:108,0,43	1/1:0,4:4:12:120,12,0	0/0:2,0:2:6:0,6,65	0/0:3,0:3:9:0,9,97	0/0:3,0:3:9:0,9,90	0/0:1,0:1:3:0,3,32	0/0:1,0:1:3:0,3,34	0/0:3,0:3:9:0,9,87	0/0:2,0:2:6:0,6,61	0/0:6,0:6:18:0,18,185	0/0:1,0:1:3:0,3,32	0/0:5,0:5:15:0,15,153	0/0:5,0:5:15:0,15,164	./.:.:.:.:.	0/0:1,0:1:3:0,3,28	0/0:1,0:1:3:0,3,30	0/0:7,0:7:21:0,21,227	0/0:2,0:2:6:0,6,64	0/0:4,0:4:12:0,12,125	0/0:2,0:2:6:0,6,66	./.:.:.:.:.	0/0:3,0:3:9:0,9,93	0/0:2,0:2:6:0,6,67	0/0:5,0:5:15:0,15,159	0/0:5,0:5:15:0,15,162	0/0:2,0:2:6:0,6,63	0/0:5,0:5:15:0,15,161	0/0:5,0:5:15:0,15,153	0/0:5,0:5:15:0,15,158	0/0:3,0:3:9:0,9,95	0/0:3,0:3:9:0,9,94	0/0:1,0:1:3:0,3,32	0/0:8,0:8:21:0,21,237	0/0:2,0:2:6:0,6,64	0/0:12,0:12:36:0,36,380	0/0:3,0:3:9:0,9,95	./.:.:.:.:.	0/0:8,0:8:24:0,24,241	0/0:3,0:3:9:0,9,97	0/0:7,0:7:21:0,21,221	0/0:6,0:6:18:0,18,179	0/0:4,0:4:12:0,12,126	0/0:3,0:3:9:0,9,95	0/0:5,0:5:15:0,15,160	0/0:7,0:7:21:0,21,211	1/1:0,3:3:9:92,9,0	0/0:8,0:8:21:0,21,234	0/0:6,0:6:18:0,18,185	1/1:0,6:6:15:164,15,0	0/0:5,0:5:12:0,12,141	1/1:0,1:1:3:32,3,0	0/0:3,0:3:9:0,9,92	0/0:4,0:4:12:0,12,126	0/0:5,0:5:15:0,15,158	0/0:1,0:1:3:0,3,32	1/1:0,3:3:9:91,9,0	0/0:4,0:4:6:0,6,77	./.:.:.:.:.	0/0:6,0:6:12:0,12,135	0/0:8,0:8:15:0,15,193	0/0:10,0:10:30:0,30,313	0/0:2,0:2:3:0,3,45	./.:.:.:.:.	0/0:31,0:31:93:0,93,1078
chr1	21313670	.	G	A	556.06	.	AC=13;AF=0.051;AN=254;BaseQRankSum=1.421;DP=861;Dels=0.00;FS=0.742;HaplotypeScore=0.0848;InbreedingCoeff=0.1897;MLEAC=10;MLEAF=0.039;MQ=59.71;MQ0=0;MQRankSum=0.750;QD=11.83;ReadPosRankSum=1.167	GT:AD:DP:GQ:PL	0/0:65,0:65:99:0,195,1988	0/0:10,0:10:27:0,27,273	0/0:15,0:15:42:0,42,439	0/0:38,0:38:99:0,114,1126	0/0:12,0:12:36:0,36,354	0/0:12,0:12:36:0,36,350	1/1:0,13:13:39:397,39,0	0/0:5,0:5:15:0,15,152	0/0:5,0:5:15:0,15,153	0/0:11,0:11:30:0,30,299	0/0:1,0:1:3:0,3,30	0/0:16,0:16:48:0,48,480	0/0:16,0:16:48:0,48,485	0/0:3,0:3:9:0,9,91	0/0:19,0:19:57:0,57,559	0/0:13,0:13:39:0,39,399	0/0:15,0:15:45:0,45,444	0/0:5,0:5:15:0,15,149	0/0:2,0:2:6:0,6,59	0/0:6,0:6:18:0,18,171	0/0:5,0:5:15:0,15,159	0/0:3,0:3:9:0,9,93	0/0:22,0:22:63:0,63,641	0/0:18,0:18:54:0,54,547	0/0:2,0:2:6:0,6,61	0/0:16,0:16:39:0,39,429	0/0:12,0:12:36:0,36,355	0/0:4,0:4:12:0,12,129	0/0:4,0:4:12:0,12,126	0/0:10,0:10:30:0,30,303	0/0:2,0:2:6:0,6,68	0/0:3,0:3:9:0,9,97	0/0:12,0:12:30:0,30,305	0/1:2,1:3:24:24,0,54	0/0:11,0:11:30:0,30,316	0/0:6,0:6:18:0,18,188	0/0:13,0:13:36:0,36,374	0/0:4,0:4:12:0,12,117	0/0:10,0:10:30:0,30,298	0/0:4,0:4:12:0,12,111	0/1:4,1:5:9:9,0,116	0/0:11,0:11:30:0,30,321	0/0:20,0:20:57:0,57,590	0/0:16,0:16:48:0,48,483	0/0:16,0:16:45:0,45,461	0/0:17,0:17:51:0,51,512	0/0:12,0:12:33:0,33,346	0/0:3,0:3:9:0,9,92	1/1:0,1:1:3:30,3,0	0/0:2,0:2:6:0,6,60	0/0:4,0:4:12:0,12,120	0/0:4,0:4:12:0,12,122	0/0:3,0:3:9:0,9,87	0/0:3,0:3:9:0,9,88	0/0:2,0:2:6:0,6,62	0/0:3,0:3:9:0,9,92	0/0:3,0:3:9:0,9,88	0/0:5,0:5:15:0,15,148	./.:.:.:.:.	0/0:3,0:3:9:0,9,94	./.:.:.:.:.	0/0:9,0:9:24:0,24,247	0/0:3,0:3:9:0,9,93	0/0:2,0:2:6:0,6,59	1/1:0,2:2:6:61,6,0	0/0:2,0:2:6:0,6,59	./.:.:.:.:.	0/0:4,0:4:12:0,12,120	0/0:9,0:9:27:0,27,270	0/0:2,0:2:6:0,6,58	./.:.:.:.:.	0/0:3,0:3:6:0,6,59	0/0:4,0:4:12:0,12,115	0/0:3,0:3:9:0,9,88	0/0:6,0:6:18:0,18,175	0/0:1,0:1:3:0,3,30	0/0:3,0:3:9:0,9,90	0/0:2,0:2:6:0,6,59	0/0:2,0:2:6:0,6,59	0/0:7,0:7:21:0,21,201	0/0:3,0:3:9:0,9,89	0/0:1,0:1:3:0,3,31	0/0:8,0:8:24:0,24,244	0/0:3,0:3:9:0,9,87	0/0:3,0:3:6:0,6,72	0/0:1,0:1:3:0,3,31	0/0:3,0:3:9:0,9,95	0/0:5,0:5:15:0,15,158	0/0:2,0:2:6:0,6,61	0/0:3,0:3:9:0,9,93	0/0:5,0:5:12:0,12,137	./.:.:.:.:.	0/1:4,3:7:62:62,0,92	./.:.:.:.:.	0/0:3,0:3:9:0,9,87	./.:.:.:.:.	./.:.:.:.:.	0/0:1,0:1:3:0,3,30	1/1:0,1:1:3:30,3,0	./.:.:.:.:.	0/1:1,4:5:17:104,0,17	0/0:2,0:2:6:0,6,61	0/0:1,0:1:3:0,3,32	0/0:2,0:2:6:0,6,63	0/0:2,0:2:6:0,6,59	0/0:5,0:5:12:0,12,125	0/1:9,1:10:6:6,0,221	0/0:4,0:4:12:0,12,120	0/0:1,0:1:3:0,3,31	0/0:1,0:1:3:0,3,32	0/0:4,0:4:12:0,12,117	0/0:1,0:1:3:0,3,31	0/0:5,0:5:12:0,12,137	0/0:7,0:7:21:0,21,207	0/0:5,0:5:15:0,15,153	0/0:4,0:4:12:0,12,122	0/0:1,0:1:3:0,3,29	0/0:2,0:2:6:0,6,63	0/0:3,0:3:9:0,9,92	0/0:3,0:3:9:0,9,92	0/0:2,0:2:6:0,6,57	0/0:4,0:4:12:0,12,118	0/0:4,0:4:9:0,9,107	0/0:2,0:2:6:0,6,57	0/0:6,0:6:18:0,18,170	0/0:8,0:8:24:0,24,237	0/0:4,0:4:12:0,12,118	0/0:6,0:6:18:0,18,184	0/0:2,0:2:3:0,3,31	0/0:7,0:7:12:0,12,164	0/0:6,0:6:9:0,9,134	0/0:5,0:5:15:0,15,153	0/0:2,0:2:3:0,3,45	0/0:2,0:2:3:0,3,45	0/0:6,0:6:12:0,12,148	./.:.:.:.:.	0/0:35,0:35:99:0,105,1170
chr1	21313950	.	G	A	23076.9	.	AC=201;AF=0.779;AN=258;BaseQRankSum=3.832;DP=965;Dels=0.00;FS=0.000;HaplotypeScore=0.0720;InbreedingCoeff=0.7030;MLEAC=205;MLEAF=0.795;MQ=59.72;MQ0=0;MQRankSum=-0.910;QD=30.01;ReadPosRankSum=-0.568	GT:AD:DP:GQ:PL	1/1:0,49:49:99:1595,147,0	1/1:0,16:16:45:489,45,0	1/1:0,18:18:54:562,54,0	1/1:0,36:36:99:1128,108,0	1/1:0,19:19:57:602,57,0	1/1:0,9:9:27:288,27,0	1/1:0,22:22:57:641,57,0	1/1:0,6:6:18:198,18,0	1/1:0,5:5:15:157,15,0	1/1:0,16:16:39:446,39,0	1/1:0,1:1:3:33,3,0	0/0:17,0:17:51:0,51,515	1/1:0,15:15:39:430,39,0	0/1:1,2:3:21:56,0,21	1/1:0,27:27:75:812,75,0	1/1:0,14:14:42:443,42,0	1/1:0,12:12:33:361,33,0	0/1:1,4:5:17:118,0,17	0/0:8,0:8:24:0,24,239	1/1:0,10:10:30:304,30,0	0/0:5,0:5:15:0,15,156	0/0:11,0:11:30:0,30,304	1/1:0,19:19:48:535,48,0	0/0:22,0:22:60:0,60,633	1/1:0,3:3:9:94,9,0	1/1:0,20:20:60:620,60,0	1/1:0,14:14:42:436,42,0	1/1:0,1:1:3:32,3,0	1/1:0,7:7:21:227,21,0	1/1:0,18:18:54:572,54,0	1/1:0,4:4:12:126,12,0	./.:.:.:.:.	1/1:0,12:12:36:373,36,0	1/1:0,8:8:24:264,24,0	1/1:0,19:19:57:608,57,0	1/1:0,2:2:6:67,6,0	1/1:0,21:21:60:653,60,0	1/1:0,7:7:21:220,21,0	1/1:0,13:13:39:416,39,0	1/1:0,3:3:9:101,9,0	1/1:0,5:5:15:148,15,0	1/1:0,9:9:27:284,27,0	1/1:0,15:15:45:472,45,0	0/0:23,0:23:69:0,69,719	0/0:17,0:17:45:0,45,476	1/1:0,16:16:48:497,48,0	1/1:0,14:14:30:354,30,0	0/0:7,0:7:21:0,21,213	1/1:0,3:3:9:97,9,0	1/1:0,8:8:21:235,21,0	./.:.:.:.:.	1/1:0,3:3:9:92,9,0	1/1:0,8:8:24:249,24,0	1/1:0,9:9:27:288,27,0	0/0:7,0:7:21:0,21,211	1/1:0,3:3:9:95,9,0	0/0:7,0:7:21:0,21,209	0/0:6,0:6:18:0,18,182	1/1:0,1:1:3:34,3,0	0/0:4,0:4:12:0,12,124	1/1:0,2:2:6:67,6,0	1/1:0,2:2:6:62,6,0	1/1:0,12:12:36:381,36,0	1/1:0,7:7:21:215,21,0	1/1:0,4:4:12:125,12,0	./.:.:.:.:.	1/1:0,2:2:6:64,6,0	1/1:0,2:2:6:65,6,0	1/1:0,6:6:18:186,18,0	1/1:0,3:3:9:98,9,0	./.:.:.:.:.	1/1:0,3:3:9:97,9,0	1/1:0,6:6:18:189,18,0	0/1:3,2:5:49:49,0,79	0/0:6,0:6:18:0,18,183	0/0:1,0:1:3:0,3,32	0/0:6,0:6:15:0,15,171	1/1:0,2:2:6:65,6,0	0/0:1,0:1:3:0,3,29	0/0:2,0:2:6:0,6,59	1/1:0,1:1:3:28,3,0	0/0:3,0:3:9:0,9,93	1/1:0,5:5:15:160,15,0	1/1:0,2:2:6:64,6,0	1/1:0,2:2:6:61,6,0	1/1:0,2:2:6:66,6,0	1/1:0,4:4:12:125,12,0	1/1:0,8:8:24:238,24,0	1/1:0,2:2:6:65,6,0	1/1:0,3:3:9:99,9,0	1/1:0,3:3:9:96,9,0	1/1:0,1:1:3:33,3,0	1/1:0,5:5:15:157,15,0	1/1:0,3:3:9:94,9,0	1/1:0,3:3:9:93,9,0	1/1:0,3:3:9:95,9,0	1/1:0,3:3:9:100,9,0	1/1:0,3:3:9:96,9,0	1/1:0,2:2:6:63,6,0	./.:.:.:.:.	1/1:0,6:6:15:161,15,0	./.:.:.:.:.	1/1:0,4:4:12:123,12,0	1/1:0,2:2:6:59,6,0	1/1:0,2:2:6:62,6,0	1/1:0,7:7:21:223,21,0	1/1:0,6:6:18:185,18,0	0/0:2,0:2:6:0,6,61	1/1:0,3:3:9:86,9,0	1/1:0,7:7:21:221,21,0	1/1:0,7:7:21:220,21,0	1/1:0,3:3:9:85,9,0	1/1:0,7:7:21:223,21,0	1/1:0,5:5:15:159,15,0	1/1:0,6:6:18:190,18,0	1/1:0,6:6:18:193,18,0	1/1:0,3:3:9:95,9,0	1/1:0,4:4:12:121,12,0	0/0:2,0:2:6:0,6,63	./.:.:.:.:.	0/0:3,0:3:9:0,9,97	0/0:1,0:1:3:0,3,27	1/1:0,6:6:18:189,18,0	0/0:1,0:1:3:0,3,29	1/1:0,7:7:21:221,21,0	1/1:0,7:7:18:202,18,0	1/1:0,2:2:6:64,6,0	0/0:8,0:8:24:0,24,254	0/0:2,0:2:6:0,6,64	1/1:0,2:2:3:45,3,0	1/1:0,2:2:3:45,3,0	0/0:3,0:3:9:0,9,77	1/1:0,2:2:6:58,6,0	1/1:0,2:2:6:63,6,0	1/1:0,2:2:3:45,3,0	./.:.:.:.:.	0/0:21,0:21:63:0,63,654
chr1	21315731	.	T	G	1201.04	.	AC=18;AF=0.068;AN=264;BaseQRankSum=1.649;DP=979;Dels=0.00;FS=3.373;HaplotypeScore=0.0663;InbreedingCoeff=0.5223;MLEAC=14;MLEAF=0.053;MQ=59.64;MQ0=1;MQRankSum=-0.549;QD=24.51;ReadPosRankSum=0.189	GT:AD:DP:GQ:PL	0/0:75,0:75:99:0,225,2294	0/0:13,0:13:39:0,39,399	1/1:0,12:12:36:367,36,0	0/0:43,0:43:99:0,129,1274	0/0:12,0:12:36:0,36,367	0/0:13,0:13:36:0,36,370	0/0:19,0:19:51:0,51,548	0/0:2,0:2:6:0,6,61	0/0:3,0:3:9:0,9,81	0/0:16,0:16:45:0,45,474	0/0:3,0:3:9:0,9,100	0/0:18,0:18:54:0,54,541	0/0:12,0:12:36:0,36,349	./.:.:.:.:.	0/0:12,0:12:33:0,33,353	0/0:17,0:17:51:0,51,513	0/0:22,0:22:66:0,66,652	0/0:6,0:6:18:0,18,185	0/0:8,0:8:21:0,21,231	1/1:0,5:5:12:140,12,0	0/0:5,0:5:15:0,15,156	0/0:23,0:23:66:0,66,666	0/0:21,0:21:63:0,63,630	0/0:11,0:11:30:0,30,306	0/0:3,0:3:9:0,9,97	0/0:25,0:25:69:0,69,728	0/0:11,0:11:33:0,33,328	0/0:3,0:3:9:0,9,97	0/0:4,0:4:12:0,12,126	0/0:17,0:17:51:0,51,503	0/0:6,0:6:18:0,18,191	0/0:3,0:3:9:0,9,100	0/0:21,0:21:57:0,57,610	0/0:3,0:3:9:0,9,94	0/0:13,0:13:36:0,36,378	0/0:3,0:3:9:0,9,91	0/0:18,0:18:54:0,54,543	0/0:11,0:11:33:0,33,327	0/0:13,0:13:36:0,36,378	0/0:1,0:1:3:0,3,32	0/0:7,0:7:21:0,21,226	0/0:14,0:14:42:0,42,422	0/0:9,0:9:24:0,24,257	0/0:24,0:24:72:0,72,724	0/0:22,0:22:63:0,63,644	0/0:17,0:17:51:0,51,504	1/1:0,12:12:30:326,30,0	0/0:6,0:6:18:0,18,184	0/0:1,0:1:3:0,3,27	0/0:3,0:3:9:0,9,90	0/0:1,0:1:3:0,3,30	0/0:3,0:3:9:0,9,92	0/0:3,0:3:9:0,9,85	0/0:4,0:4:12:0,12,124	0/0:5,0:5:15:0,15,153	0/0:3,0:3:9:0,9,93	0/0:5,0:5:15:0,15,148	0/0:7,0:7:21:0,21,208	0/0:7,0:7:18:0,18,195	0/0:6,0:6:18:0,18,178	0/0:4,0:4:12:0,12,112	0/0:1,0:1:3:0,3,32	0/0:6,0:6:18:0,18,176	0/0:7,0:7:21:0,21,206	0/0:2,0:2:6:0,6,59	0/0:1,0:1:3:0,3,32	0/0:3,0:3:9:0,9,90	0/0:4,0:4:12:0,12,117	0/0:2,0:2:6:0,6,59	0/0:1,0:1:3:0,3,30	0/0:3,0:3:9:0,9,91	1/1:0,1:1:3:32,3,0	./.:.:.:.:.	0/0:1,0:1:3:0,3,30	0/0:5,0:5:15:0,15,147	0/0:4,0:4:12:0,12,118	0/0:4,0:4:12:0,12,123	0/0:2,0:2:6:0,6,59	0/0:3,0:3:9:0,9,92	0/0:3,0:3:9:0,9,86	0/0:3,0:3:6:0,6,74	0/0:3,0:3:9:0,9,91	0/0:2,0:2:6:0,6,63	0/0:4,0:4:12:0,12,118	1/1:0,2:2:6:60,6,0	0/0:6,0:6:18:0,18,191	0/0:4,0:4:12:0,12,122	0/0:11,0:11:33:0,33,332	0/0:2,0:2:6:0,6,62	0/0:5,0:5:15:0,15,159	0/0:1,0:1:3:0,3,30	0/0:3,0:3:6:0,6,76	0/0:4,0:4:12:0,12,114	0/0:3,0:3:9:0,9,93	0/0:5,0:5:12:0,12,134	0/0:6,0:6:18:0,18,184	0/0:5,0:5:12:0,12,126	0/0:3,0:3:9:0,9,93	0/0:4,0:4:12:0,12,118	0/0:4,0:4:12:0,12,120	0/0:4,0:4:12:0,12,119	0/0:1,0:1:3:0,3,29	0/0:1,0:1:3:0,3,30	0/0:3,0:3:9:0,9,92	1/1:0,2:2:6:63,6,0	1/1:0,5:5:15:152,15,0	1/1:0,7:7:21:211,21,0	0/0:7,0:7:21:0,21,211	0/0:3,0:3:9:0,9,92	0/0:3,0:3:9:0,9,89	0/0:6,0:6:18:0,18,174	0/0:3,0:3:9:0,9,92	0/0:11,0:11:33:0,33,322	0/0:3,0:3:9:0,9,90	0/0:7,0:7:18:0,18,200	0/0:5,0:5:12:0,12,137	./.:.:.:.:.	0/0:6,0:6:12:0,12,150	0/0:3,0:3:9:0,9,88	0/0:3,0:3:9:0,9,90	0/0:3,0:3:9:0,9,91	0/0:2,0:2:6:0,6,59	0/0:5,0:5:15:0,15,151	0/0:1,0:1:3:0,3,29	0/0:5,0:5:12:0,12,135	0/0:4,0:4:12:0,12,123	1/1:0,3:3:9:93,9,0	0/0:4,0:4:12:0,12,118	0/0:5,0:5:15:0,15,155	./.:.:.:.:.	0/0:2,0:2:3:0,3,45	0/0:8,0:8:12:0,12,179	0/0:1,0:1:3:0,3,31	0/0:4,0:4:6:0,6,89	./.:.:.:.:.	0/0:3,0:3:6:0,6,76	0/0:24,0:24:72:0,72,819
chr1	21316598	.	G	A	22921.3	.	AC=178;AF=0.669;AN=266;BaseQRankSum=-6.260;DP=1148;Dels=0.00;FS=0.795;HaplotypeScore=0.0801;InbreedingCoeff=0.7982;MLEAC=181;MLEAF=0.680;MQ=59.60;MQ0=0;MQRankSum=-0.643;QD=29.24;ReadPosRankSum=-1.741	GT:AD:DP:GQ:PL	1/1:0,65:65:99:2008,195,0	1/1:0,15:15:45:446,45,0	1/1:0,13:13:39:400,39,0	1/1:0,56:56:99:1686,168,0	1/1:0,24:24:63:669,63,0	1/1:0,22:22:66:679,66,0	1/1:0,19:19:57:576,57,0	1/1:0,6:6:18:182,18,0	1/1:0,4:4:12:126,12,0	1/1:0,14:14:42:417,42,0	1/1:0,4:4:12:129,12,0	0/0:19,0:19:57:0,57,594	1/1:0,13:13:39:406,39,0	./.:.:.:.:.	1/1:0,11:11:33:344,33,0	1/1:0,26:26:78:781,78,0	1/1:0,20:20:60:612,60,0	0/1:1,2:3:23:54,0,23	0/0:6,0:6:18:0,18,189	1/1:0,12:12:36:352,36,0	0/0:4,0:4:12:0,12,126	0/0:27,0:27:81:0,81,831	0/0:19,0:20:57:0,57,601	0/0:28,0:28:81:0,81,863	1/1:0,1:1:3:32,3,0	1/1:0,15:15:45:454,45,0	1/1:0,14:14:42:420,42,0	1/1:0,7:7:21:222,21,0	1/1:0,2:2:6:67,6,0	1/1:0,26:26:75:753,75,0	1/1:0,8:8:24:247,24,0	1/1:0,8:8:24:271,24,0	1/1:0,26:26:78:784,78,0	1/1:0,2:2:6:65,6,0	0/0:17,0:17:51:0,51,525	1/1:0,4:4:12:134,12,0	1/1:0,22:22:63:664,63,0	1/1:0,16:16:45:459,45,0	1/1:0,10:10:30:294,30,0	1/1:0,1:1:3:33,3,0	1/1:0,10:10:30:325,30,0	1/1:0,20:20:57:572,57,0	1/1:0,18:18:51:530,51,0	0/0:27,0:27:78:0,78,837	0/0:12,0:12:36:0,36,371	0/0:34,0:34:99:0,102,1065	1/1:0,11:11:33:330,33,0	0/1:2,1:3:23:23,0,58	1/1:0,1:1:3:29,3,0	1/1:0,6:6:15:164,15,0	./.:.:.:.:.	1/1:0,4:4:9:108,9,0	1/1:0,1:1:3:30,3,0	1/1:0,2:2:6:61,6,0	0/0:6,0:6:18:0,18,180	1/1:0,5:5:15:161,15,0	0/0:3,0:3:9:0,9,93	0/0:6,0:6:18:0,18,189	1/1:0,1:1:3:29,3,0	0/0:5,0:5:15:0,15,156	1/1:0,5:5:15:150,15,0	1/1:0,3:3:9:96,9,0	1/1:0,8:8:24:233,24,0	1/1:0,1:1:3:30,3,0	1/1:0,5:5:15:151,15,0	1/1:0,4:4:12:120,12,0	1/1:0,3:3:9:88,9,0	1/1:0,8:8:24:237,24,0	1/1:0,9:9:27:275,27,0	./.:.:.:.:.	0/0:1,0:1:3:0,3,32	1/1:0,3:3:9:86,9,0	0/0:2,0:2:6:0,6,65	0/0:7,0:7:21:0,21,220	0/0:5,0:5:15:0,15,153	0/0:4,0:4:12:0,12,126	0/0:5,0:5:15:0,15,155	1/1:0,4:4:12:115,12,0	0/0:4,0:4:12:0,12,130	0/0:1,0:1:3:0,3,31	1/1:0,1:1:3:32,3,0	0/0:3,0:3:9:0,9,93	1/1:0,6:6:18:185,18,0	1/1:0,8:8:21:228,21,0	1/1:0,5:5:12:137,12,0	1/1:0,2:2:6:65,6,0	1/1:0,3:3:9:93,9,0	1/1:0,9:9:27:291,27,0	1/1:0,5:5:15:149,15,0	1/1:0,2:2:6:69,6,0	1/1:0,3:3:9:90,9,0	1/1:0,6:6:18:176,18,0	1/1:0,4:4:12:124,12,0	1/1:0,3:3:9:86,9,0	./.:.:.:.:.	1/1:0,6:6:18:192,18,0	1/1:0,5:5:15:159,15,0	1/1:0,4:4:12:115,12,0	1/1:0,3:3:9:92,9,0	1/1:0,2:2:6:57,6,0	1/1:0,4:4:12:122,12,0	1/1:0,1:1:3:31,3,0	1/1:0,3:3:9:89,9,0	0/0:3,0:3:9:0,9,94	1/1:0,3:3:9:95,9,0	1/1:0,4:4:12:124,12,0	1/1:0,9:9:27:296,27,0	0/0:4,0:4:12:0,12,124	1/1:0,5:5:15:162,15,0	1/1:0,13:13:39:379,39,0	1/1:0,9:9:24:253,24,0	1/1:0,5:5:15:162,15,0	1/1:0,5:5:15:148,15,0	1/1:0,4:4:12:118,12,0	1/1:0,4:4:12:124,12,0	1/1:0,4:4:12:118,12,0	1/1:0,1:1:3:32,3,0	1/1:0,2:2:6:57,6,0	0/0:2,0:2:6:0,6,63	0/0:4,0:4:12:0,12,122	0/0:10,0:10:30:0,30,306	0/0:9,0:9:27:0,27,277	0/0:4,0:4:12:0,12,121	0/0:5,0:5:15:0,15,158	0/0:8,0:8:24:0,24,241	0/0:2,0:2:6:0,6,62	1/1:0,7:7:21:213,21,0	0/0:5,0:5:15:0,15,163	0/0:3,0:3:9:0,9,92	0/0:2,0:2:3:0,3,45	0/0:6,0:6:15:0,15,162	0/0:2,0:2:3:0,3,45	0/0:4,0:4:6:0,6,74	0/0:8,0:8:12:0,12,179	0/0:4,0:4:9:0,9,107	0/0:6,0:6:12:0,12,151	0/0:27,0:27:81:0,81,896
chr1	21327754	.	G	A	2282.31	.	AC=19;AF=0.073;AN=262;BaseQRankSum=3.667;DP=909;Dels=0.00;FS=8.119;HaplotypeScore=0.1154;InbreedingCoeff=0.4477;MLEAC=16;MLEAF=0.061;MQ=59.72;MQ0=0;MQRankSum=2.281;QD=27.17;ReadPosRankSum=-2.739	GT:AD:DP:GQ:PL	0/0:51,0:51:99:0,153,1560	0/0:14,0:14:39:0,39,403	0/0:14,0:14:42:0,42,401	1/1:0,39:39:99:1200,117,0	0/0:15,0:15:42:0,42,441	0/0:14,0:14:39:0,39,394	0/0:20,0:20:57:0,57,585	0/0:1,0:1:3:0,3,28	0/0:3,0:3:9:0,9,92	0/0:18,0:18:48:0,48,511	1/1:0,3:3:9:97,9,0	0/0:21,0:21:63:0,63,623	0/0:18,0:18:48:0,48,516	0/0:1,0:1:3:0,3,31	0/0:12,0:12:36:0,36,365	0/0:22,0:22:66:0,66,653	0/0:22,0:22:60:0,60,626	0/0:1,0:1:3:0,3,31	0/0:14,0:14:30:0,30,356	0/0:7,0:7:15:0,15,183	0/0:4,0:4:12:0,12,127	0/0:14,0:14:42:0,42,414	0/0:11,0:11:27:0,27,286	0/0:25,0:25:72:0,72,742	0/0:2,0:2:6:0,6,64	0/0:18,0:18:54:0,54,533	1/1:0,13:13:39:391,39,0	0/0:2,0:2:6:0,6,67	0/0:2,0:2:6:0,6,60	0/0:12,0:12:33:0,33,349	0/0:3,0:3:9:0,9,83	0/0:2,0:2:6:0,6,65	0/0:15,0:15:42:0,42,422	./.:.:.:.:.	0/0:18,0:18:48:0,48,497	0/1:1,1:2:25:28,0,25	0/0:10,0:10:30:0,30,299	1/1:0,13:13:36:383,36,0	0/0:7,0:7:21:0,21,207	1/1:0,2:2:6:65,6,0	0/0:1,0:1:3:0,3,34	0/0:11,0:11:30:0,30,311	0/0:17,0:17:48:0,48,496	0/0:12,0:12:36:0,36,360	0/0:9,0:9:24:0,24,256	0/0:27,0:27:81:0,81,788	0/0:12,0:12:33:0,33,350	0/0:4,0:4:12:0,12,115	0/0:3,0:3:9:0,9,90	0/0:2,0:2:6:0,6,61	0/0:1,0:1:3:0,3,31	0/0:4,0:4:12:0,12,115	0/0:1,0:1:3:0,3,32	0/0:1,0:1:3:0,3,31	0/0:3,0:3:9:0,9,88	./.:.:.:.:.	0/0:2,0:2:6:0,6,57	0/0:4,0:4:12:0,12,117	0/0:2,0:2:6:0,6,60	0/0:9,0:9:24:0,24,249	0/0:1,0:1:3:0,3,29	0/0:3,0:3:6:0,6,73	0/0:7,0:7:18:0,18,185	0/0:3,0:3:9:0,9,90	0/0:2,0:2:6:0,6,63	0/0:5,0:5:12:0,12,134	0/0:6,0:6:18:0,18,178	0/0:5,0:5:15:0,15,145	0/0:3,0:3:9:0,9,89	0/0:3,0:3:9:0,9,84	0/0:2,0:2:6:0,6,61	0/0:1,0:1:3:0,3,30	0/0:2,0:2:6:0,6,59	0/0:5,0:5:15:0,15,151	0/0:1,0:1:3:0,3,29	0/0:1,0:1:3:0,3,30	0/0:4,0:4:9:0,9,105	0/0:1,0:1:3:0,3,32	0/0:6,0:6:18:0,18,182	0/0:2,0:2:6:0,6,60	0/0:3,0:3:9:0,9,93	0/0:2,0:2:6:0,6,59	0/0:5,0:5:15:0,15,147	0/0:6,0:6:18:0,18,183	0/0:1,0:1:3:0,3,31	0/0:3,0:3:9:0,9,95	0/0:5,0:5:15:0,15,148	1/1:0,3:3:9:97,9,0	0/0:5,0:5:15:0,15,150	0/0:1,0:1:3:0,3,32	0/0:5,0:5:15:0,15,149	0/0:9,0:9:24:0,24,254	0/0:3,0:3:9:0,9,91	0/0:4,0:4:12:0,12,117	0/0:3,0:3:9:0,9,95	0/0:4,0:4:12:0,12,108	0/0:8,0:8:24:0,24,239	0/0:7,0:7:21:0,21,209	0/0:3,0:3:9:0,9,86	0/0:1,0:1:3:0,3,29	0/0:3,0:3:9:0,9,95	0/0:1,0:1:3:0,3,30	0/0:3,0:3:9:0,9,89	0/0:2,0:2:6:0,6,59	0/0:2,0:2:6:0,6,59	0/0:8,0:8:18:0,18,208	0/0:2,0:2:6:0,6,63	0/0:7,0:7:21:0,21,207	1/1:0,2:2:6:61,6,0	./.:.:.:.:.	0/0:10,0:10:30:0,30,292	1/1:0,2:2:6:61,6,0	1/1:0,5:5:15:150,15,0	0/0:8,0:8:24:0,24,235	0/0:9,0:9:27:0,27,270	0/0:5,0:5:15:0,15,148	0/0:2,0:2:6:0,6,60	0/0:4,0:4:12:0,12,118	0/0:4,0:4:12:0,12,111	0/0:3,0:3:9:0,9,87	0/0:5,0:5:15:0,15,153	0/0:3,0:3:9:0,9,89	0/0:3,0:3:6:0,6,78	0/0:6,0:6:18:0,18,187	0/0:1,0:1:3:0,3,29	0/0:4,0:4:9:0,9,105	0/0:5,0:5:15:0,15,151	0/0:6,0:6:15:0,15,164	0/0:1,0:1:3:0,3,31	./.:.:.:.:.	./.:.:.:.:.	./.:.:.:.:.	0/0:2,0:2:3:0,3,45	0/0:6,0:6:9:0,9,120	0/0:4,0:4:9:0,9,104	0/0:2,0:2:3:0,3,45	0/0:24,1:25:72:0,72,770
chr1	21328672	.	G	T	1266.93	.	AC=20;AF=0.078;AN=258;BaseQRankSum=0.428;DP=770;Dels=0.00;FS=10.032;HaplotypeScore=0.0447;InbreedingCoeff=0.4711;MLEAC=15;MLEAF=0.058;MQ=59.81;MQ0=0;MQRankSum=0.794;QD=25.34;ReadPosRankSum=0.958	GT:AD:DP:GQ:PL	0/0:62,0:62:99:0,186,1862	0/0:13,0:13:39:0,39,387	1/1:0,20:20:60:612,60,0	0/0:38,0:38:99:0,105,1089	0/0:9,0:9:27:0,27,268	0/0:7,0:7:21:0,21,207	0/0:20,0:20:60:0,60,577	./.:.:.:.:.	0/0:2,0:2:6:0,6,64	0/0:9,0:9:27:0,27,269	0/0:3,0:3:9:0,9,89	0/0:20,0:20:60:0,60,591	0/0:8,0:8:24:0,24,244	0/0:2,0:2:6:0,6,59	0/0:12,0:12:36:0,36,355	0/0:13,0:13:39:0,39,390	0/0:22,0:22:66:0,66,649	0/0:1,0:1:3:0,3,32	0/0:3,0:3:9:0,9,89	1/1:0,2:2:6:60,6,0	0/0:1,0:1:3:0,3,31	0/0:14,0:14:42:0,42,406	0/0:11,0:11:33:0,33,328	0/0:13,0:13:39:0,39,385	0/0:4,0:4:12:0,12,122	0/0:15,0:15:45:0,45,432	0/0:6,0:6:18:0,18,180	0/0:2,0:2:6:0,6,57	0/0:4,0:4:12:0,12,122	0/0:9,0:9:21:0,21,241	0/0:4,0:4:12:0,12,122	0/0:2,0:2:6:0,6,65	0/0:13,0:13:36:0,36,365	./.:.:.:.:.	0/0:13,0:13:36:0,36,369	0/0:5,0:5:15:0,15,153	0/0:10,0:10:27:0,27,287	0/0:9,0:9:27:0,27,276	0/0:8,0:8:24:0,24,237	0/0:2,0:2:6:0,6,58	0/0:4,0:4:12:0,12,126	0/0:11,0:11:33:0,33,335	0/0:9,0:9:27:0,27,254	0/0:16,0:16:48:0,48,490	0/0:14,0:14:36:0,36,395	0/0:22,0:22:66:0,66,681	1/1:0,7:7:18:206,18,0	0/0:1,0:1:3:0,3,31	0/0:1,0:1:3:0,3,31	0/0:2,0:2:6:0,6,59	./.:.:.:.:.	0/0:2,0:2:6:0,6,62	0/0:1,0:1:3:0,3,31	0/0:1,0:1:3:0,3,31	0/0:1,0:1:3:0,3,31	0/0:3,0:3:9:0,9,90	0/0:3,0:3:9:0,9,95	0/0:4,0:4:12:0,12,123	0/0:1,0:1:3:0,3,32	0/0:1,0:1:3:0,3,31	0/0:2,0:2:6:0,6,62	./.:.:.:.:.	0/0:6,0:6:18:0,18,178	0/0:2,0:2:6:0,6,59	0/0:6,0:6:18:0,18,177	0/0:4,0:4:12:0,12,125	0/0:1,0:1:3:0,3,29	0/0:4,0:4:12:0,12,120	0/0:4,0:4:12:0,12,118	0/0:4,0:4:12:0,12,121	0/0:2,0:2:6:0,6,62	1/1:0,4:4:12:124,12,0	./.:.:.:.:.	0/0:4,0:4:12:0,12,118	0/0:7,0:7:21:0,21,213	./.:.:.:.:.	0/0:1,0:1:3:0,3,31	1/1:0,1:1:3:31,3,0	./.:.:.:.:.	0/0:4,0:4:12:0,12,118	0/0:4,0:4:12:0,12,125	0/0:2,0:2:6:0,6,55	0/0:3,0:3:9:0,9,95	0/0:4,0:4:12:0,12,123	1/1:0,4:4:12:124,12,0	0/0:3,0:3:9:0,9,95	0/0:3,0:3:9:0,9,92	0/0:3,0:3:9:0,9,92	0/0:2,0:2:6:0,6,59	0/0:4,0:4:12:0,12,121	0/0:1,0:1:3:0,3,30	0/0:5,0:5:15:0,15,151	0/0:3,0:3:9:0,9,92	0/0:3,0:3:9:0,9,92	0/0:3,0:3:9:0,9,89	0/0:3,0:3:9:0,9,91	0/0:3,0:3:9:0,9,92	0/0:3,0:3:9:0,9,92	0/0:2,0:2:6:0,6,59	0/0:2,0:2:6:0,6,60	0/0:2,0:2:6:0,6,61	0/0:2,0:2:6:0,6,65	0/0:5,0:5:15:0,15,146	0/0:2,0:2:6:0,6,59	1/1:0,1:1:3:32,3,0	1/1:0,5:5:15:153,15,0	1/1:0,3:3:9:84,9,0	0/0:3,0:3:6:0,6,74	0/0:3,0:3:9:0,9,91	0/0:6,0:6:18:0,18,172	0/0:2,0:2:6:0,6,57	0/0:3,0:3:9:0,9,94	0/0:4,0:4:12:0,12,118	0/0:5,0:5:15:0,15,143	0/0:6,0:6:18:0,18,188	0/0:4,0:4:12:0,12,121	0/0:2,0:2:6:0,6,57	0/0:3,0:3:9:0,9,90	0/0:4,0:4:12:0,12,122	./.:.:.:.:.	0/0:5,0:5:15:0,15,156	0/0:3,0:3:9:0,9,89	0/0:4,0:4:12:0,12,122	0/0:3,0:3:6:0,6,61	0/0:2,0:2:6:0,6,59	0/0:2,0:2:6:0,6,61	1/1:0,3:3:9:89,9,0	0/0:1,0:1:3:0,3,32	0/0:3,0:3:9:0,9,92	0/0:4,0:4:6:0,6,73	0/0:2,0:2:3:0,3,45	0/0:4,0:4:6:0,6,89	0/0:4,0:4:9:0,9,106	0/0:3,0:3:6:0,6,74	0/0:4,0:4:6:0,6,89	0/0:6,0:6:9:0,9,134	0/0:21,0:21:63:0,63,696
chr1	21338239	.	G	A	21488	.	AC=168;AF=0.632;AN=266;BaseQRankSum=-13.856;DP=1246;Dels=0.00;FS=5.864;HaplotypeScore=0.2134;InbreedingCoeff=0.1897;MLEAC=167;MLEAF=0.628;MQ=42.82;MQ0=13;MQRankSum=7.046;QD=21.45;ReadPosRankSum=1.323	GT:AD:DP:GQ:PL	1/1:0,54:54:99:1621,159,0	0/1:8,15:23:17:404,0,17	0/1:6,18:24:47:462,0,47	0/1:15,36:51:99:919,0,169	0/1:5,15:20:15:382,0,15	0/1:4,18:22:30:462,0,30	1/1:2,14:16:39:402,39,0	0/0:1,1:2:3:0,3,31	0/1:2,3:5:49:83,0,49	1/1:1,19:20:54:555,54,0	1/1:0,2:2:6:59,6,0	0/0:19,0:19:51:0,51,536	1/1:3,14:17:14:397,14,0	./.:.:.:.:.	1/1:3,16:19:45:457,45,0	1/1:1,27:28:47:736,47,0	0/1:7,17:25:95:435,0,95	0/1:2,1:3:25:28,0,25	0/0:9,0:9:27:0,27,278	0/1:4,8:12:23:183,0,23	0/0:5,0:5:12:0,12,132	0/0:22,0:22:54:0,54,599	0/1:4,23:27:23:597,0,23	0/0:26,0:26:66:0,66,719	1/1:0,3:3:9:98,9,0	1/1:6,23:29:13:616,13,0	0/1:5,16:21:31:424,0,31	1/1:0,7:7:21:233,21,0	1/1:0,2:2:6:60,6,0	1/1:1,20:21:60:582,60,0	1/1:0,9:9:27:284,27,0	1/1:0,3:3:9:92,9,0	1/1:2,17:19:48:487,48,0	0/1:1,7:8:11:163,0,11	0/1:8,21:29:27:528,0,27	1/1:0,1:1:3:30,3,0	0/1:5,20:25:1:516,0,1	0/1:1,7:8:12:160,0,12	1/1:5,24:29:10:630,10,0	0/1:1,1:2:26:26,0,29	1/1:0,1:1:3:31,3,0	0/1:8,15:23:50:357,0,50	0/1:6,12:18:52:296,0,52	0/0:24,0:24:57:0,57,613	0/0:25,0:25:66:0,66,683	1/1:0,31:31:84:885,84,0	1/1:4,12:16:36:361,36,0	0/0:3,0:3:9:0,9,97	./.:.:.:.:.	0/1:1,4:5:19:92,0,19	0/1:1,2:3:24:48,0,24	1/1:0,4:4:12:126,12,0	1/1:0,6:6:18:181,18,0	0/1:3,7:10:11:174,0,11	0/0:3,0:3:6:0,6,73	0/1:1,2:3:19:50,0,19	0/0:2,0:2:6:0,6,61	0/0:8,0:8:24:0,24,244	1/1:0,1:1:3:32,3,0	0/0:7,0:7:21:0,21,221	0/1:1,2:3:21:50,0,21	0/1:1,1:2:24:24,0,26	1/1:0,9:9:21:242,21,0	1/1:0,4:4:12:118,12,0	0/1:3,2:5:47:51,0,47	0/1:1,5:6:15:106,0,15	1/1:0,2:2:6:60,6,0	0/1:3,8:11:7:199,0,7	0/1:2,1:3:24:24,0,26	1/1:0,2:2:6:59,6,0	0/0:1,0:1:3:0,3,30	1/1:0,1:1:3:32,3,0	1/1:0,3:3:9:89,9,0	0/1:6,2:8:40:40,0,105	0/0:2,0:2:6:0,6,58	0/0:1,0:1:3:0,3,32	0/0:3,0:3:9:0,9,96	0/1:1,5:6:17:119,0,17	0/0:2,0:2:6:0,6,62	0/0:6,0:6:12:0,12,138	1/1:1,2:3:6:59,6,0	0/0:2,0:2:6:0,6,59	1/1:0,1:1:3:31,3,0	1/1:0,2:2:6:61,6,0	1/1:0,5:5:15:147,15,0	0/1:3,3:6:75:75,0,77	0/1:1,8:9:7:200,0,7	0/1:2,3:5:53:80,0,53	1/1:1,3:4:9:91,9,0	1/1:0,8:8:24:240,24,0	1/1:0,3:3:9:89,9,0	1/1:0,5:5:15:143,15,0	0/1:1,1:2:23:23,0,26	1/1:0,2:2:6:61,6,0	1/1:0,4:4:12:122,12,0	1/1:0,4:4:12:119,12,0	1/1:0,5:5:15:159,15,0	1/1:1,4:5:12:118,12,0	1/1:0,5:5:15:147,15,0	./.:.:.:.:.	0/1:2,5:7:46:126,0,46	1/1:0,2:2:6:61,6,0	1/1:0,2:2:6:59,6,0	0/1:2,5:7:18:119,0,18	1/1:0,1:1:3:30,3,0	1/1:0,4:4:12:122,12,0	1/1:1,5:6:15:157,15,0	0/0:8,0:8:18:0,18,198	1/1:2,1:3:3:31,3,0	1/1:1,12:13:36:344,36,0	1/1:0,5:5:15:143,15,0	1/1:2,1:3:3:32,3,0	1/1:2,11:13:5:299,5,0	0/1:4,8:12:4:207,0,4	1/1:1,4:5:12:120,12,0	1/1:0,3:3:9:90,9,0	1/1:0,3:3:9:92,9,0	0/1:2,3:5:50:73,0,50	0/0:5,0:5:15:0,15,161	1/1:2,3:5:9:88,9,0	0/0:7,0:7:21:0,21,223	0/0:3,0:3:9:0,9,89	0/1:5,9:14:33:239,0,33	0/1:6,1:7:11:11,0,160	1/1:0,5:5:15:146,15,0	0/1:4,3:7:20:77,0,20	0/1:1,3:4:22:80,0,22	0/0:4,0:4:9:0,9,95	0/0:3,0:3:9:0,9,94	1/1:0,6:6:12:149,12,0	1/1:2,2:4:3:45,3,0	0/0:5,0:5:12:0,12,141	1/1:1,2:3:3:45,3,0	1/1:0,3:3:6:75,6,0	./.:.:.:.:.	1/1:0,2:2:6:61,6,0	0/0:33,0:33:96:0,96,1060
chr1	21339823	.	T	A	9091.89	.	AC=165;AF=0.757;AN=218;BaseQRankSum=-1.075;DP=604;Dels=0.00;FS=10.768;HaplotypeScore=0.2159;InbreedingCoeff=0.5717;MLEAC=164;MLEAF=0.752;MQ=44.80;MQ0=5;MQRankSum=-7.577;QD=20.95;ReadPosRankSum=0.101	GT:AD:DP:GQ:PL	1/1:0,26:26:36:384,36,0	1/1:0,15:15:27:275,27,0	1/1:0,17:17:36:357,36,0	1/1:0,33:33:78:771,78,0	1/1:0,10:10:30:271,30,0	1/1:0,11:11:27:266,27,0	1/1:0,2:2:6:61,6,0	./.:.:.:.:.	./.:.:.:.:.	1/1:0,8:8:24:242,24,0	./.:.:.:.:.	0/0:17,0:17:51:0,51,529	1/1:0,10:10:24:240,24,0	./.:.:.:.:.	1/1:0,5:5:15:157,15,0	1/1:0,11:11:33:330,33,0	1/1:0,10:10:21:227,21,0	./.:.:.:.:.	./.:.:.:.:.	1/1:0,1:1:3:28,3,0	0/0:3,0:3:9:0,9,95	0/0:12,0:13:30:0,30,331	1/1:0,11:11:30:289,30,0	0/0:10,0:10:30:0,30,311	1/1:0,3:3:6:63,6,0	1/1:0,9:9:15:142,15,0	1/1:0,9:9:21:211,21,0	1/1:0,7:7:9:98,9,0	./.:.:.:.:.	1/1:0,8:8:18:188,18,0	1/1:0,5:5:9:94,9,0	1/1:0,1:1:3:31,3,0	1/1:0,8:8:15:150,15,0	./.:.:.:.:.	1/1:0,11:11:21:212,21,0	./.:.:.:.:.	1/1:0,7:7:15:149,15,0	1/1:0,7:7:15:153,15,0	1/1:0,6:6:12:118,12,0	1/1:0,1:1:3:32,3,0	1/1:0,3:3:3:31,3,0	1/1:0,4:4:9:84,9,0	1/1:0,7:7:15:148,15,0	0/0:13,0:13:39:0,39,402	0/0:12,0:12:33:0,33,359	1/1:0,22:22:51:504,51,0	1/1:0,1:1:3:31,3,0	0/0:2,0:2:6:0,6,67	1/1:0,1:1:3:24,3,0	1/1:0,8:8:9:96,9,0	1/1:0,2:2:3:30,3,0	1/1:0,5:5:15:150,15,0	1/1:0,2:2:6:60,6,0	1/1:0,1:1:3:29,3,0	0/0:2,0:2:6:0,6,61	1/1:0,1:1:3:30,3,0	./.:.:.:.:.	0/0:1,0:1:3:0,3,33	./.:.:.:.:.	0/0:3,0:3:6:0,6,76	1/1:0,2:2:3:30,3,0	1/1:0,4:4:9:90,9,0	1/1:0,5:5:12:118,12,0	1/1:0,2:2:6:57,6,0	1/1:0,3:3:9:90,9,0	1/1:0,1:1:3:31,3,0	1/1:0,2:2:3:32,3,0	1/1:0,4:4:6:59,6,0	./.:.:.:.:.	./.:.:.:.:.	0/0:1,0:1:3:0,3,34	./.:.:.:.:.	1/1:0,1:1:3:31,3,0	0/0:2,1:3:6:0,6,61	0/0:9,0:9:27:0,27,283	0/0:1,0:1:3:0,3,28	0/0:7,0:7:21:0,21,220	1/1:0,1:1:3:29,3,0	0/0:4,0:4:12:0,12,127	0/0:3,0:3:9:0,9,96	./.:.:.:.:.	0/0:1,0:1:3:0,3,31	1/1:0,2:2:3:33,3,0	./.:.:.:.:.	./.:.:.:.:.	1/1:0,1:1:3:32,3,0	./.:.:.:.:.	1/1:0,2:2:6:43,6,0	./.:.:.:.:.	1/1:0,6:6:12:122,12,0	1/1:0,1:1:3:31,3,0	./.:.:.:.:.	1/1:0,1:1:3:32,3,0	1/1:0,1:1:3:32,3,0	1/1:0,2:2:6:60,6,0	1/1:0,2:2:6:61,6,0	1/1:0,1:1:3:25,3,0	1/1:0,1:1:3:29,3,0	1/1:0,2:2:3:31,3,0	./.:.:.:.:.	1/1:0,4:4:6:65,6,0	1/1:0,1:1:3:29,3,0	1/1:0,1:1:3:30,3,0	1/1:0,1:1:3:31,3,0	./.:.:.:.:.	1/1:0,6:6:15:157,15,0	1/1:0,6:6:3:33,3,0	0/0:2,0:2:6:0,6,61	./.:.:.:.:.	1/1:0,2:2:3:30,3,0	1/1:0,1:1:3:29,3,0	./.:.:.:.:.	1/1:0,2:2:6:57,6,0	1/1:0,3:3:6:60,6,0	1/1:0,2:2:6:61,6,0	1/1:0,3:3:3:29,3,0	1/1:0,2:2:6:61,6,0	1/1:0,2:2:6:63,6,0	0/0:3,0:3:9:0,9,89	1/1:0,2:2:3:31,3,0	0/0:3,0:3:9:0,9,89	0/0:7,0:7:21:0,21,217	1/1:0,4:4:3:34,3,0	0/1:3,1:4:18:18,0,80	./.:.:.:.:.	1/1:0,1:1:3:30,3,0	./.:.:.:.:.	0/0:1,0:1:3:0,3,31	0/0:2,0:2:6:0,6,65	./.:.:.:.:.	1/1:0,4:4:6:89,6,0	0/0:3,0:3:9:0,9,88	./.:.:.:.:.	1/1:0,12:12:27:320,27,0	1/1:0,6:6:9:134,9,0	1/1:0,9:9:24:256,24,0	0/0:38,0:38:99:0,114,1250
chr1	21339826	.	T	C	9135.28	.	AC=160;AF=0.755;AN=212;BaseQRankSum=6.225;DP=598;Dels=0.00;FS=8.360;HaplotypeScore=0.1887;InbreedingCoeff=0.5596;MLEAC=159;MLEAF=0.750;MQ=44.00;MQ0=5;MQRankSum=-8.257;QD=21.29;ReadPosRankSum=0.008	GT:AD:DP:GQ:PL	1/1:0,26:26:36:389,36,0	1/1:0,14:14:27:284,27,0	1/1:0,17:17:36:375,36,0	1/1:0,33:33:78:812,78,0	1/1:0,11:11:33:306,33,0	1/1:0,11:11:27:280,27,0	1/1:0,2:2:6:63,6,0	./.:.:.:.:.	./.:.:.:.:.	1/1:0,8:8:24:241,24,0	./.:.:.:.:.	0/0:17,0:17:51:0,51,512	1/1:0,9:9:21:226,21,0	./.:.:.:.:.	1/1:0,5:5:15:157,15,0	1/1:0,10:10:30:312,30,0	1/1:0,8:8:15:156,15,0	./.:.:.:.:.	./.:.:.:.:.	1/1:0,1:1:3:30,3,0	0/0:3,0:3:9:0,9,88	0/0:10,2:12:24:0,24,268	1/1:0,12:12:33:340,33,0	0/0:10,0:10:30:0,30,296	1/1:0,2:2:3:33,3,0	1/1:0,11:11:18:178,18,0	1/1:0,9:9:21:221,21,0	1/1:0,7:7:9:100,9,0	./.:.:.:.:.	1/1:0,9:9:21:214,21,0	1/1:0,5:5:9:94,9,0	./.:.:.:.:.	1/1:0,7:7:12:127,12,0	./.:.:.:.:.	1/1:0,10:10:18:195,18,0	./.:.:.:.:.	1/1:0,9:9:21:218,21,0	1/1:0,8:8:18:182,18,0	1/1:0,7:7:12:126,12,0	1/1:0,1:1:3:32,3,0	1/1:0,3:3:3:33,3,0	1/1:0,4:4:6:56,6,0	1/1:0,6:6:12:122,12,0	0/0:13,0:13:36:0,36,366	0/0:13,0:13:36:0,36,379	1/1:0,20:20:45:462,45,0	1/1:0,1:1:3:32,3,0	0/0:2,0:2:6:0,6,65	1/1:0,1:1:3:24,3,0	1/1:0,8:8:9:96,9,0	./.:.:.:.:.	1/1:0,4:4:12:125,12,0	1/1:0,2:2:6:63,6,0	1/1:0,2:2:6:60,6,0	0/0:2,0:2:6:0,6,57	1/1:0,1:1:3:31,3,0	./.:.:.:.:.	0/0:1,0:1:3:0,3,34	./.:.:.:.:.	0/0:3,0:3:6:0,6,75	./.:.:.:.:.	1/1:0,4:4:9:93,9,0	1/1:0,3:3:6:62,6,0	1/1:0,2:2:6:61,6,0	1/1:0,3:3:9:97,9,0	1/1:0,1:1:3:31,3,0	1/1:0,2:2:3:33,3,0	1/1:0,4:4:6:63,6,0	./.:.:.:.:.	./.:.:.:.:.	0/0:1,0:1:3:0,3,31	./.:.:.:.:.	1/1:0,1:1:3:33,3,0	0/1:2,2:4:17:17,0,51	0/0:9,0:9:27:0,27,264	0/0:1,0:1:3:0,3,32	0/0:7,0:7:21:0,21,210	1/1:0,1:1:3:31,3,0	0/0:4,0:4:12:0,12,118	0/0:3,0:3:9:0,9,95	./.:.:.:.:.	0/0:1,0:1:3:0,3,29	1/1:0,2:2:3:32,3,0	./.:.:.:.:.	./.:.:.:.:.	1/1:0,1:1:3:32,3,0	./.:.:.:.:.	1/1:0,3:3:9:65,9,0	./.:.:.:.:.	1/1:0,5:5:9:96,9,0	1/1:0,1:1:3:33,3,0	./.:.:.:.:.	1/1:0,1:1:3:32,3,0	1/1:0,1:1:3:32,3,0	1/1:0,2:2:6:63,6,0	1/1:0,2:2:6:63,6,0	1/1:0,1:1:3:24,3,0	1/1:0,1:1:3:31,3,0	1/1:0,2:2:3:32,3,0	./.:.:.:.:.	1/1:0,4:4:6:63,6,0	1/1:0,1:1:3:31,3,0	1/1:0,1:1:3:30,3,0	1/1:0,1:1:3:32,3,0	./.:.:.:.:.	1/1:0,6:6:15:155,15,0	1/1:0,6:6:3:35,3,0	0/0:2,0:2:6:0,6,59	./.:.:.:.:.	1/1:0,2:2:3:32,3,0	1/1:0,1:1:3:32,3,0	./.:.:.:.:.	1/1:0,2:2:6:61,6,0	1/1:0,3:3:6:64,6,0	1/1:0,2:2:6:65,6,0	1/1:0,3:3:3:30,3,0	1/1:0,2:2:6:65,6,0	1/1:0,2:2:6:64,6,0	0/0:3,0:3:9:0,9,86	1/1:0,2:2:3:31,3,0	0/0:3,0:3:9:0,9,86	0/0:7,0:7:21:0,21,213	1/1:0,4:4:3:31,3,0	0/1:3,1:4:20:20,0,75	./.:.:.:.:.	1/1:0,1:1:3:32,3,0	./.:.:.:.:.	0/0:1,0:1:3:0,3,30	0/0:2,0:2:6:0,6,62	./.:.:.:.:.	1/1:0,4:4:6:89,6,0	0/0:3,0:3:9:0,9,93	./.:.:.:.:.	1/1:0,12:12:27:323,27,0	1/1:0,6:6:9:134,9,0	1/1:0,9:9:24:266,24,0	0/0:38,0:38:99:0,114,1270
chr1	21339831	.	T	A	9171.23	.	AC=156;AF=0.743;AN=210;BaseQRankSum=4.992;DP=597;Dels=0.00;FS=11.070;HaplotypeScore=0.1777;InbreedingCoeff=0.5751;MLEAC=156;MLEAF=0.743;MQ=42.99;MQ0=5;MQRankSum=-8.390;QD=21.53;ReadPosRankSum=0.676	GT:AD:DP:GQ:PL	1/1:0,25:25:36:384,36,0	1/1:0,14:14:24:248,24,0	1/1:0,17:17:36:373,36,0	1/1:0,35:35:81:833,81,0	1/1:0,8:8:24:220,24,0	1/1:0,8:8:21:214,21,0	1/1:0,2:2:6:59,6,0	./.:.:.:.:.	./.:.:.:.:.	1/1:0,7:7:21:216,21,0	./.:.:.:.:.	0/0:15,0:15:45:0,45,444	1/1:0,10:10:24:248,24,0	./.:.:.:.:.	1/1:0,4:4:12:127,12,0	1/1:0,13:13:39:404,39,0	1/1:0,10:10:21:219,21,0	./.:.:.:.:.	0/0:3,0:3:9:0,9,93	1/1:0,1:1:3:29,3,0	0/0:3,0:3:9:0,9,88	0/0:10,1:11:24:0,24,272	1/1:0,12:12:33:342,33,0	0/0:11,0:11:33:0,33,330	1/1:0,3:3:3:32,3,0	1/1:0,11:11:18:178,18,0	1/1:0,10:10:21:213,21,0	1/1:0,7:7:9:99,9,0	1/1:0,1:1:3:30,3,0	1/1:0,9:9:21:219,21,0	1/1:0,6:6:9:97,9,0	./.:.:.:.:.	1/1:0,7:7:12:125,12,0	./.:.:.:.:.	1/1:0,9:9:18:188,18,0	./.:.:.:.:.	1/1:0,11:11:27:280,27,0	1/1:0,10:10:24:245,24,0	1/1:0,7:7:12:124,12,0	1/1:0,1:1:3:32,3,0	1/1:0,3:3:3:33,3,0	1/1:0,4:4:6:56,6,0	1/1:0,5:5:9:92,9,0	0/0:12,0:12:36:0,36,368	0/0:11,0:11:30:0,30,317	1/1:0,21:21:48:487,48,0	1/1:0,1:1:3:32,3,0	0/0:2,0:2:6:0,6,68	1/1:0,2:2:6:47,6,0	1/1:0,7:7:6:62,6,0	./.:.:.:.:.	1/1:0,4:4:12:125,12,0	1/1:0,2:2:6:62,6,0	1/1:0,2:2:6:64,6,0	0/0:2,0:2:6:0,6,59	1/1:0,1:1:3:31,3,0	0/0:1,0:1:3:0,3,31	0/0:2,0:2:3:0,3,29	./.:.:.:.:.	0/0:3,0:3:6:0,6,74	./.:.:.:.:.	1/1:0,4:4:9:92,9,0	1/1:0,4:4:6:63,6,0	1/1:0,3:3:9:91,9,0	1/1:0,4:4:12:123,12,0	1/1:0,1:1:3:31,3,0	1/1:0,2:2:3:33,3,0	1/1:0,4:4:6:66,6,0	./.:.:.:.:.	./.:.:.:.:.	./.:.:.:.:.	./.:.:.:.:.	1/1:0,1:1:3:33,3,0	0/1:2,3:5:47:47,0,49	0/0:7,0:7:21:0,21,207	0/0:1,0:1:3:0,3,30	0/0:6,0:6:18:0,18,180	1/1:0,1:1:3:31,3,0	0/0:3,0:3:9:0,9,90	0/0:3,0:3:9:0,9,96	./.:.:.:.:.	0/0:1,0:1:3:0,3,29	./.:.:.:.:.	./.:.:.:.:.	./.:.:.:.:.	1/1:0,1:1:3:32,3,0	1/1:0,1:1:3:26,3,0	1/1:0,4:4:12:93,12,0	./.:.:.:.:.	1/1:0,3:3:6:66,6,0	1/1:0,1:1:3:31,3,0	./.:.:.:.:.	./.:.:.:.:.	./.:.:.:.:.	1/1:0,2:2:6:63,6,0	1/1:0,1:1:3:32,3,0	1/1:0,1:1:3:32,3,0	1/1:0,1:1:3:31,3,0	1/1:0,2:2:3:31,3,0	./.:.:.:.:.	1/1:0,3:3:3:32,3,0	1/1:0,1:1:3:31,3,0	1/1:0,1:1:3:30,3,0	1/1:0,1:1:3:32,3,0	1/1:0,2:2:6:60,6,0	1/1:0,5:5:12:122,12,0	./.:.:.:.:.	0/0:2,0:2:6:0,6,57	./.:.:.:.:.	1/1:0,2:2:3:31,3,0	1/1:0,1:1:3:32,3,0	./.:.:.:.:.	1/1:0,2:2:6:61,6,0	1/1:0,3:3:6:60,6,0	1/1:0,2:2:6:65,6,0	1/1:0,3:3:3:30,3,0	1/1:0,2:2:6:61,6,0	1/1:0,2:2:6:62,6,0	0/0:3,0:3:9:0,9,87	1/1:0,2:2:3:32,3,0	0/0:3,0:3:9:0,9,89	0/0:7,0:7:21:0,21,210	./.:.:.:.:.	0/1:3,1:4:19:19,0,76	./.:.:.:.:.	1/1:0,2:2:6:60,6,0	./.:.:.:.:.	0/0:1,0:1:3:0,3,30	0/0:2,0:2:6:0,6,59	./.:.:.:.:.	1/1:0,4:4:6:89,6,0	0/0:3,0:3:9:0,9,93	./.:.:.:.:.	1/1:0,12:12:27:323,27,0	1/1:0,7:7:12:163,12,0	1/1:0,9:9:24:267,24,0	0/0:36,0:36:99:0,108,1211
chr1	21341040	.	C	T	20361.1	.	AC=199;AF=0.777;AN=256;BaseQRankSum=2.428;DP=849;Dels=0.00;FS=2.697;HaplotypeScore=0.1717;InbreedingCoeff=0.6629;MLEAC=203;MLEAF=0.793;MQ=59.24;MQ0=0;MQRankSum=-0.045;QD=29.72;ReadPosRankSum=2.207	GT:AD:DP:GQ:PL	1/1:0,36:36:99:1139,102,0	1/1:0,16:16:48:514,48,0	1/1:0,17:17:48:515,48,0	1/1:0,41:41:99:1276,123,0	1/1:0,10:10:30:318,30,0	1/1:0,15:15:45:462,45,0	1/1:0,15:15:45:463,45,0	1/1:0,2:2:6:61,6,0	./.:.:.:.:.	1/1:0,13:13:39:406,39,0	1/1:0,3:3:9:98,9,0	0/0:19,0:19:57:0,57,582	1/1:0,18:18:54:562,54,0	1/1:0,1:1:3:32,3,0	1/1:0,18:18:54:561,54,0	1/1:0,13:13:39:415,39,0	1/1:0,19:19:57:603,57,0	0/1:1,2:3:23:58,0,23	0/0:4,0:4:12:0,12,120	1/1:0,12:12:27:320,27,0	0/0:1,0:1:3:0,3,31	0/0:9,0:9:24:0,24,259	1/1:0,16:16:39:435,39,0	0/0:13,0:13:39:0,39,402	1/1:0,2:2:6:67,6,0	1/1:0,11:11:33:356,33,0	1/1:0,8:8:24:249,24,0	1/1:0,3:3:9:97,9,0	1/1:0,2:2:6:59,6,0	1/1:0,19:19:54:577,54,0	1/1:0,4:4:12:120,12,0	1/1:0,2:2:6:69,6,0	1/1:0,22:22:66:690,66,0	1/1:0,5:5:15:156,15,0	1/1:0,18:18:51:545,51,0	1/1:0,1:1:3:32,3,0	1/1:0,19:19:57:606,57,0	1/1:0,11:11:33:323,33,0	1/1:0,12:12:36:375,36,0	1/1:0,1:1:3:32,3,0	1/1:0,3:3:9:94,9,0	1/1:0,11:11:33:354,33,0	1/1:0,21:21:54:606,54,0	0/0:13,0:13:39:0,39,402	0/0:10,0:10:30:0,30,312	1/1:0,14:14:42:442,42,0	1/1:0,3:3:9:94,9,0	0/0:3,0:3:9:0,9,97	1/1:0,1:1:3:31,3,0	1/1:0,4:4:12:126,12,0	1/1:0,1:1:3:30,3,0	1/1:0,3:3:9:96,9,0	1/1:0,3:3:9:94,9,0	1/1:0,4:4:12:123,12,0	0/0:5,0:5:15:0,15,147	./.:.:.:.:.	0/0:6,0:6:18:0,18,181	0/0:10,0:10:27:0,27,294	1/1:0,5:5:15:154,15,0	0/0:3,0:3:9:0,9,88	1/1:0,2:2:6:65,6,0	1/1:0,3:3:9:94,9,0	1/1:0,3:3:6:76,6,0	1/1:0,1:1:3:32,3,0	1/1:0,8:8:24:250,24,0	1/1:0,3:3:9:98,9,0	1/1:0,3:3:9:93,9,0	1/1:0,3:3:6:77,6,0	1/1:0,3:3:9:89,9,0	1/1:0,3:3:9:92,9,0	0/0:2,0:2:6:0,6,61	1/1:0,3:3:9:96,9,0	1/1:0,2:2:6:62,6,0	0/1:2,2:4:46:47,0,46	0/0:4,0:4:12:0,12,122	0/0:4,0:4:12:0,12,123	0/0:8,0:8:21:0,21,228	1/1:0,3:3:9:97,9,0	0/0:2,0:2:3:0,3,32	0/0:3,0:3:6:0,6,75	./.:.:.:.:.	0/0:1,0:1:3:0,3,32	1/1:0,7:7:21:222,21,0	1/1:0,6:6:18:188,18,0	1/1:0,5:5:15:157,15,0	1/1:0,2:2:6:67,6,0	1/1:0,3:3:9:97,9,0	1/1:0,2:2:6:61,6,0	1/1:0,3:3:9:97,9,0	1/1:0,2:2:6:63,6,0	1/1:0,5:5:15:158,15,0	1/1:0,3:3:9:91,9,0	1/1:0,5:5:15:157,15,0	./.:.:.:.:.	1/1:0,1:1:3:33,3,0	./.:.:.:.:.	./.:.:.:.:.	1/1:0,2:2:6:62,6,0	1/1:0,3:3:9:93,9,0	1/1:0,1:1:3:31,3,0	1/1:0,4:4:12:132,12,0	1/1:0,1:1:3:32,3,0	1/1:0,1:1:3:30,3,0	1/1:0,4:4:12:127,12,0	./.:.:.:.:.	1/1:0,6:6:18:183,18,0	1/1:0,2:2:6:59,6,0	0/0:3,0:3:9:0,9,94	1/1:0,3:3:9:92,9,0	1/1:0,6:6:15:166,15,0	1/1:0,8:8:24:243,24,0	1/1:0,3:3:9:95,9,0	1/1:0,6:6:18:191,18,0	1/1:0,6:6:18:191,18,0	1/1:0,5:5:15:158,15,0	1/1:0,3:3:9:92,9,0	1/1:0,2:2:6:63,6,0	1/1:0,10:10:30:312,30,0	0/0:1,0:1:3:0,3,32	1/1:0,2:2:6:65,6,0	0/0:2,0:2:6:0,6,61	0/0:4,0:4:12:0,12,119	1/1:0,4:4:12:129,12,0	0/1:2,1:3:22:22,0,53	1/1:0,3:3:6:75,6,0	1/1:0,4:4:12:124,12,0	1/1:0,3:3:6:75,6,0	0/0:4,0:4:9:0,9,108	0/0:5,0:5:15:0,15,155	./.:.:.:.:.	1/1:0,4:4:9:106,9,0	0/0:3,1:4:6:0,6,76	1/1:0,5:5:6:89,6,0	1/1:0,10:10:27:280,27,0	1/1:0,2:2:3:45,3,0	./.:.:.:.:.	0/0:19,0:19:57:0,57,598
chr1	21343725	.	C	A	279.14	.	AC=12;AF=0.052;AN=230;BaseQRankSum=-2.203;DP=1331;Dels=0.00;FS=2.248;HaplotypeScore=0.2255;InbreedingCoeff=0.1814;MLEAC=9;MLEAF=0.039;MQ=21.63;MQ0=56;MQRankSum=0.675;QD=6.81;ReadPosRankSum=-0.069	GT:AD:DP:GQ:PL	0/0:68,0:68:27:0,27,286	0/0:30,0:30:27:0,27,277	0/0:27,0:27:27:0,27,288	0/0:57,0:57:60:0,60,636	0/0:26,0:26:36:0,36,367	0/0:11,0:11:12:0,12,120	0/1:11,4:15:17:106,0,17	0/0:6,0:6:3:0,3,27	./.:.:.:.:.	0/0:32,0:32:48:0,48,505	0/0:3,0:3:3:0,3,27	0/0:27,0:27:30:0,30,308	0/0:20,0:20:27:0,27,280	./.:.:.:.:.	0/0:34,0:34:51:0,51,535	0/0:20,0:20:15:0,15,155	0/0:24,0:24:12:0,12,134	0/0:3,0:3:9:0,9,80	0/0:5,0:5:6:0,6,63	0/0:4,0:4:6:0,6,65	0/0:2,0:2:3:0,3,32	0/0:11,0:11:12:0,12,120	0/0:15,0:15:6:0,6,62	0/0:24,0:24:21:0,21,221	./.:.:.:.:.	0/0:27,0:27:36:0,36,381	0/0:29,0:30:33:0,33,336	./.:.:.:.:.	./.:.:.:.:.	0/0:22,0:23:21:0,21,213	0/0:3,0:3:3:0,3,32	./.:.:.:.:.	0/0:15,0:15:15:0,15,157	./.:.:.:.:.	0/0:17,0:17:15:0,15,161	./.:.:.:.:.	0/0:32,0:32:30:0,30,312	0/0:14,0:14:12:0,12,127	0/0:22,0:22:21:0,21,220	./.:.:.:.:.	./.:.:.:.:.	0/0:24,0:24:30:0,30,305	0/0:31,0:31:27:0,27,283	0/0:29,0:29:30:0,30,317	0/0:24,0:24:9:0,9,94	0/0:16,0:16:12:0,12,128	0/0:16,0:16:18:0,18,186	0/0:6,0:6:6:0,6,67	1/1:3,2:5:6:59,6,0	0/0:5,0:5:6:0,6,63	0/0:4,0:4:12:0,12,128	0/0:3,0:3:3:0,3,32	0/0:7,0:7:3:0,3,32	0/0:3,0:3:6:0,6,66	0/0:8,0:8:15:0,15,154	0/0:2,0:2:3:0,3,27	0/0:13,0:13:18:0,18,188	0/0:4,1:5:12:0,12,124	./.:.:.:.:.	0/0:8,0:8:15:0,15,144	0/0:8,0:8:6:0,6,61	0/0:10,0:10:21:0,21,213	0/0:6,0:6:6:0,6,65	0/0:5,0:5:6:0,6,67	0/1:3,2:5:23:50,0,23	0/0:8,0:8:9:0,9,91	0/0:11,0:11:18:0,18,190	0/0:4,0:4:3:0,3,32	0/0:6,0:6:3:0,3,32	./.:.:.:.:.	0/0:3,0:3:9:0,9,91	0/0:4,0:4:6:0,6,59	0/0:6,0:6:12:0,12,129	./.:.:.:.:.	0/0:5,0:5:6:0,6,65	0/0:3,0:3:3:0,3,32	0/0:5,0:5:6:0,6,63	0/0:3,0:3:6:0,6,61	0/0:4,0:4:3:0,3,32	./.:.:.:.:.	0/0:3,0:3:3:0,3,31	0/0:6,0:6:9:0,9,96	0/0:6,0:6:12:0,12,125	0/0:5,0:5:3:0,3,32	0/0:10,0:10:12:0,12,125	./.:.:.:.:.	0/0:10,0:10:6:0,6,65	0/0:4,0:4:3:0,3,32	0/0:5,0:5:9:0,9,97	0/0:4,0:4:3:0,3,32	0/0:3,0:3:6:0,6,67	0/0:3,0:3:3:0,3,32	1/1:2,3:5:9:92,9,0	0/0:4,0:4:3:0,3,31	0/0:3,0:3:6:0,6,63	0/0:2,0:2:6:0,6,69	1/1:5,1:6:3:32,3,0	0/0:3,0:3:3:0,3,32	1/1:0,2:2:6:59,6,0	./.:.:.:.:.	1/1:2,1:3:3:27,3,0	0/0:2,0:2:6:0,6,58	0/0:4,0:4:6:0,6,53	./.:.:.:.:.	./.:.:.:.:.	0/0:9,0:9:18:0,18,182	0/0:4,0:4:3:0,3,27	0/0:6,0:6:9:0,9,95	0/0:1,0:1:3:0,3,27	0/0:4,0:4:3:0,3,32	0/0:6,0:6:12:0,12,124	0/0:1,0:1:3:0,3,27	0/0:8,0:8:9:0,9,86	0/0:5,0:5:3:0,3,32	0/0:7,0:7:9:0,9,91	0/0:5,0:5:6:0,6,63	./.:.:.:.:.	0/0:10,0:10:12:0,12,126	./.:.:.:.:.	0/0:5,0:5:6:0,6,63	0/0:13,0:13:9:0,9,90	0/0:19,0:19:24:0,24,255	0/0:8,0:8:21:0,21,219	0/0:5,0:5:3:0,3,31	0/0:8,0:8:6:0,6,63	0/0:9,0:9:3:0,3,33	0/0:5,0:5:3:0,3,31	0/0:11,0:11:6:0,6,63	0/0:9,0:9:12:0,12,127	0/0:6,0:6:6:0,6,64	0/0:4,0:4:6:0,6,64	./.:.:.:.:.	0/0:8,0:8:3:0,3,45	./.:.:.:.:.	0/0:2,0:3:3:0,3,45	0/0:3,0:3:6:0,6,77	0/0:34,0:34:30:0,30,350
chr1	21345366	.	C	T	473.27	.	AC=14;AF=0.054;AN=258;BaseQRankSum=-1.318;DP=821;Dels=0.00;FS=7.999;HaplotypeScore=0.1415;InbreedingCoeff=0.4292;MLEAC=9;MLEAF=0.035;MQ=59.54;MQ0=0;MQRankSum=0.035;QD=21.51;ReadPosRankSum=0.467	GT:AD:DP:GQ:PL	0/0:43,0:43:99:0,129,1390	0/0:14,0:14:42:0,42,440	0/0:19,0:19:54:0,54,572	0/0:36,0:36:99:0,108,1110	0/0:17,0:17:51:0,51,531	0/0:12,0:12:33:0,33,347	0/0:11,0:11:33:0,33,336	0/0:1,0:1:3:0,3,33	1/1:0,4:4:12:124,12,0	0/0:20,0:20:60:0,60,612	0/0:1,0:1:3:0,3,32	0/0:6,0:6:18:0,18,190	0/0:16,0:16:48:0,48,502	./.:.:.:.:.	0/0:21,0:21:63:0,63,668	0/0:6,0:6:18:0,18,168	0/0:12,0:12:36:0,36,356	./.:.:.:.:.	0/0:4,0:4:12:0,12,122	0/0:3,0:3:6:0,6,77	0/0:1,0:1:3:0,3,32	0/0:4,0:4:12:0,12,136	0/0:7,0:7:21:0,21,220	0/0:22,0:22:66:0,66,670	0/0:1,0:1:3:0,3,31	0/0:17,0:17:51:0,51,528	0/0:12,0:12:36:0,36,381	0/0:2,0:2:6:0,6,67	0/0:6,0:6:18:0,18,195	0/0:12,0:12:36:0,36,385	0/0:8,0:8:24:0,24,254	0/0:2,0:2:6:0,6,67	0/0:7,0:7:21:0,21,217	0/0:1,0:1:3:0,3,32	0/0:15,0:15:42:0,42,459	1/1:0,3:3:9:89,9,0	0/0:17,0:17:45:0,45,498	0/0:13,0:13:36:0,36,394	0/0:8,0:8:24:0,24,252	0/0:3,0:3:9:0,9,96	0/0:1,0:1:3:0,3,33	0/0:14,0:14:42:0,42,437	0/0:11,0:11:33:0,33,340	0/0:12,0:12:33:0,33,365	0/0:16,0:16:48:0,48,499	0/0:12,0:12:36:0,36,371	0/0:6,0:6:18:0,18,190	0/0:3,0:3:9:0,9,97	0/0:1,0:1:3:0,3,31	0/0:5,0:5:15:0,15,152	1/1:0,1:1:3:30,3,0	1/1:0,5:5:15:151,15,0	0/0:1,0:1:3:0,3,31	0/0:3,0:3:9:0,9,92	0/0:4,0:4:12:0,12,121	0/0:1,0:1:3:0,3,32	0/0:4,0:4:12:0,12,126	0/0:4,0:4:9:0,9,97	0/0:9,0:9:27:0,27,275	0/0:8,0:8:21:0,21,234	0/0:3,0:3:9:0,9,92	0/0:3,0:3:9:0,9,90	0/0:4,0:4:12:0,12,118	1/1:0,3:3:9:86,9,0	0/0:4,0:4:12:0,12,120	0/0:3,0:3:9:0,9,92	1/1:0,3:3:9:90,9,0	0/0:1,0:1:3:0,3,31	0/0:3,0:3:9:0,9,95	0/0:1,0:1:3:0,3,31	./.:.:.:.:.	0/0:3,0:3:9:0,9,95	0/0:2,0:2:6:0,6,61	0/0:3,0:3:9:0,9,96	0/0:1,0:1:3:0,3,32	0/0:3,0:3:9:0,9,92	0/0:5,0:5:15:0,15,158	0/0:1,0:1:3:0,3,32	./.:.:.:.:.	0/0:2,0:2:6:0,6,62	./.:.:.:.:.	0/0:2,0:2:3:0,3,45	1/1:0,3:3:9:91,9,0	0/0:4,0:4:12:0,12,130	0/0:3,0:3:9:0,9,92	0/0:5,0:5:15:0,15,159	0/0:8,0:8:24:0,24,252	0/0:5,0:5:15:0,15,162	0/0:3,0:3:9:0,9,92	0/0:2,0:2:6:0,6,63	0/0:3,0:3:9:0,9,96	0/0:2,0:2:6:0,6,61	0/0:7,0:7:21:0,21,221	0/0:1,0:1:3:0,3,32	0/0:1,0:1:3:0,3,34	0/0:5,0:5:15:0,15,161	0/0:6,0:6:18:0,18,191	0/0:6,0:6:18:0,18,179	0/0:2,0:2:6:0,6,65	0/0:2,0:2:6:0,6,63	0/0:6,0:6:18:0,18,195	./.:.:.:.:.	0/0:3,0:3:9:0,9,93	0/0:7,0:7:21:0,21,218	0/0:4,0:4:12:0,12,122	0/0:5,0:5:15:0,15,154	0/0:3,0:3:9:0,9,97	0/0:3,0:3:9:0,9,93	0/0:5,0:5:15:0,15,162	./.:.:.:.:.	0/0:6,0:6:18:0,18,184	0/0:5,0:5:15:0,15,162	0/0:10,0:10:27:0,27,289	0/0:9,0:9:21:0,21,246	0/0:4,0:4:12:0,12,126	0/0:2,0:2:6:0,6,60	0/0:4,0:4:12:0,12,121	0/0:3,0:3:9:0,9,92	0/0:3,0:3:9:0,9,97	0/0:3,0:3:9:0,9,94	0/0:4,0:4:12:0,12,120	0/0:4,0:4:12:0,12,125	0/0:4,0:4:12:0,12,122	0/0:3,0:3:9:0,9,94	0/0:8,0:8:24:0,24,245	./.:.:.:.:.	0/0:6,0:6:18:0,18,186	0/0:2,0:2:6:0,6,65	0/0:5,0:5:15:0,15,153	0/0:8,0:8:12:0,12,179	0/0:3,0:3:9:0,9,94	0/0:4,0:4:6:0,6,89	0/0:4,0:4:9:0,9,105	0/0:6,0:6:9:0,9,134	0/0:2,0:2:6:0,6,63	0/0:4,0:4:6:0,6,76	0/0:23,0:23:66:0,66,747
chr1	21346106	.	G	A	18174.5	.	AC=207;AF=0.784;AN=264;BaseQRankSum=0.819;DP=813;Dels=0.00;FS=9.401;HaplotypeScore=0.0451;InbreedingCoeff=0.6764;MLEAC=211;MLEAF=0.799;MQ=59.84;MQ0=0;MQRankSum=0.217;QD=29.08;ReadPosRankSum=-0.482	GT:AD:DP:GQ:PL	1/1:0,44:44:99:1383,132,0	1/1:0,19:19:57:584,57,0	1/1:0,20:20:57:611,57,0	1/1:0,34:34:99:1023,99,0	1/1:0,12:12:36:365,36,0	1/1:0,7:7:21:213,21,0	1/1:0,9:9:24:259,24,0	1/1:0,1:1:3:32,3,0	1/1:0,1:1:3:34,3,0	1/1:0,22:22:66:670,66,0	./.:.:.:.:.	0/0:14,0:14:42:0,42,407	1/1:0,12:12:30:325,30,0	./.:.:.:.:.	1/1:0,22:22:66:665,66,0	1/1:0,7:7:21:211,21,0	1/1:0,9:9:24:258,24,0	1/1:0,2:2:6:61,6,0	0/0:7,0:7:21:0,21,212	1/1:0,3:3:9:88,9,0	0/0:1,0:1:3:0,3,32	0/0:15,0:15:45:0,45,431	1/1:0,15:15:45:458,45,0	0/0:24,0:24:60:0,60,644	./.:.:.:.:.	1/1:0,12:12:36:372,36,0	1/1:0,15:15:45:455,45,0	1/1:0,2:2:6:64,6,0	1/1:0,3:3:6:63,6,0	1/1:0,10:10:30:304,30,0	1/1:0,2:2:6:63,6,0	1/1:0,3:3:9:95,9,0	1/1:0,4:4:12:126,12,0	1/1:0,4:4:12:128,12,0	1/1:0,13:13:33:365,33,0	1/1:0,2:2:6:63,6,0	1/1:0,15:15:45:466,45,0	1/1:0,9:9:24:261,24,0	1/1:0,9:9:27:276,27,0	1/1:0,4:4:12:125,12,0	1/1:0,1:1:3:34,3,0	1/1:0,15:15:42:452,42,0	1/1:0,9:9:27:277,27,0	0/0:21,0:21:60:0,60,618	0/0:13,0:13:33:0,33,362	1/1:0,16:16:45:468,45,0	1/1:0,6:6:18:184,18,0	0/0:2,0:2:6:0,6,65	1/1:0,2:2:6:59,6,0	1/1:0,5:5:15:150,15,0	1/1:0,1:1:3:32,3,0	1/1:0,2:2:6:63,6,0	1/1:0,5:5:15:149,15,0	1/1:0,4:4:6:89,6,0	0/0:3,0:3:9:0,9,89	1/1:0,1:1:3:30,3,0	0/0:3,0:3:9:0,9,86	0/0:2,0:2:6:0,6,62	1/1:0,4:4:12:119,12,0	0/0:6,0:6:18:0,18,180	1/1:0,6:6:18:178,18,0	1/1:0,4:4:12:119,12,0	1/1:0,4:4:12:119,12,0	1/1:0,3:3:9:89,9,0	1/1:0,2:2:6:61,6,0	1/1:0,3:3:9:91,9,0	1/1:0,5:5:12:136,12,0	1/1:0,5:5:15:151,15,0	1/1:0,5:5:15:154,15,0	1/1:0,2:2:6:61,6,0	0/0:2,0:2:6:0,6,62	./.:.:.:.:.	1/1:0,3:3:9:91,9,0	0/1:3,1:4:17:17,0,77	0/0:8,0:8:24:0,24,236	0/0:4,0:4:12:0,12,117	0/0:2,0:2:6:0,6,55	1/1:0,1:1:3:30,3,0	0/0:1,0:1:3:0,3,32	0/0:5,0:5:15:0,15,143	1/1:0,2:2:6:61,6,0	0/0:2,0:2:6:0,6,55	1/1:0,3:3:9:94,9,0	1/1:0,4:4:12:120,12,0	1/1:0,5:5:15:153,15,0	1/1:0,3:3:9:98,9,0	1/1:0,4:4:12:121,12,0	1/1:0,7:7:21:217,21,0	1/1:0,1:1:3:31,3,0	1/1:0,3:3:9:97,9,0	1/1:0,1:1:3:31,3,0	1/1:0,2:2:6:61,6,0	1/1:0,5:5:15:156,15,0	1/1:0,2:2:6:61,6,0	1/1:0,5:5:15:148,15,0	1/1:0,1:1:3:32,3,0	1/1:0,5:5:15:154,15,0	1/1:0,5:5:15:153,15,0	1/1:0,5:5:15:149,15,0	1/1:0,3:3:9:92,9,0	1/1:0,5:5:15:153,15,0	1/1:0,2:2:6:61,6,0	1/1:0,3:3:9:93,9,0	1/1:0,1:1:3:30,3,0	1/1:0,2:2:6:61,6,0	1/1:0,5:5:15:152,15,0	1/1:0,6:6:18:185,18,0	0/0:5,0:5:15:0,15,143	1/1:0,1:1:3:32,3,0	1/1:0,2:2:6:59,6,0	1/1:0,5:5:15:156,15,0	1/1:0,1:1:3:31,3,0	1/1:0,6:6:18:184,18,0	1/1:0,6:6:18:184,18,0	1/1:0,8:8:24:245,24,0	1/1:0,3:3:9:92,9,0	1/1:0,5:5:15:152,15,0	1/1:0,1:1:3:32,3,0	0/0:1,0:1:3:0,3,33	1/1:0,3:3:9:91,9,0	0/0:4,0:4:12:0,12,119	0/0:4,0:4:12:0,12,120	1/1:0,6:6:18:182,18,0	0/0:5,0:5:15:0,15,150	1/1:0,3:3:9:88,9,0	1/1:0,2:2:6:59,6,0	1/1:0,3:3:9:95,9,0	0/0:2,0:2:6:0,6,59	0/0:3,0:3:6:0,6,74	1/1:0,2:2:3:45,3,0	1/1:0,4:4:6:89,6,0	0/0:2,0:2:3:0,3,45	1/1:0,4:4:6:89,6,0	./.:.:.:.:.	1/1:0,2:2:3:45,3,0	1/1:0,4:4:6:89,6,0	0/0:26,0:26:78:0,78,858
chr1	21346168	.	A	C	3046.92	.	AC=34;AF=0.139;AN=244;BaseQRankSum=-1.575;DP=766;Dels=0.00;FS=0.000;HaplotypeScore=0.0338;InbreedingCoeff=0.4695;MLEAC=32;MLEAF=0.131;MQ=59.74;MQ0=0;MQRankSum=0.169;QD=22.91;ReadPosRankSum=-3.071	GT:AD:DP:GQ:PL	0/0:62,0:62:99:0,186,2015	0/0:19,0:19:51:0,51,563	0/0:15,0:15:45:0,45,482	1/1:0,35:35:99:1098,105,0	1/1:0,13:13:39:403,39,0	0/0:9,0:9:27:0,27,283	0/0:7,0:7:21:0,21,227	1/1:0,4:4:12:126,12,0	0/1:1,1:2:25:25,0,25	0/0:19,0:19:57:0,57,617	./.:.:.:.:.	0/0:10,0:10:30:0,30,313	0/0:8,0:8:24:0,24,250	./.:.:.:.:.	0/0:15,0:15:45:0,45,484	0/1:13,2:15:6:6,0,358	1/1:0,4:4:12:126,12,0	0/0:4,0:4:12:0,12,130	0/0:7,0:7:21:0,21,225	0/0:2,0:2:6:0,6,65	0/0:2,0:2:6:0,6,63	0/0:11,0:11:33:0,33,356	0/0:13,0:13:39:0,39,423	0/0:18,0:18:51:0,51,552	0/0:1,0:1:3:0,3,32	0/0:12,0:12:36:0,36,384	1/1:0,13:13:39:410,39,0	1/1:0,3:3:9:93,9,0	0/1:1,1:2:25:27,0,25	0/0:5,0:5:15:0,15,162	0/0:1,0:1:3:0,3,32	./.:.:.:.:.	0/0:6,0:6:18:0,18,189	./.:.:.:.:.	0/0:10,0:10:30:0,30,315	0/0:5,0:5:15:0,15,163	0/0:28,0:28:66:0,66,786	1/1:0,5:5:15:163,15,0	0/0:8,0:8:24:0,24,248	0/1:2,2:4:53:53,0,54	./.:.:.:.:.	0/0:12,0:12:33:0,33,358	0/0:21,0:21:60:0,60,645	0/0:20,0:20:60:0,60,624	0/0:11,0:11:33:0,33,342	0/0:15,0:15:39:0,39,452	0/0:11,0:11:27:0,27,315	0/0:4,0:4:12:0,12,132	0/0:2,0:2:6:0,6,62	1/1:0,2:2:6:59,6,0	0/0:3,0:3:9:0,9,93	./.:.:.:.:.	0/0:5,0:5:15:0,15,153	./.:.:.:.:.	0/0:5,0:5:15:0,15,162	./.:.:.:.:.	0/0:4,0:4:12:0,12,128	0/0:3,0:3:9:0,9,92	0/0:1,0:1:3:0,3,34	0/0:2,0:2:6:0,6,59	0/0:2,0:2:6:0,6,65	1/1:0,4:4:9:108,9,0	1/1:0,6:6:15:164,15,0	0/0:3,0:3:9:0,9,97	0/0:2,0:2:6:0,6,67	0/0:1,0:1:3:0,3,32	0/0:1,0:1:3:0,3,34	0/0:3,0:3:9:0,9,94	0/0:3,0:3:9:0,9,91	./.:.:.:.:.	0/0:2,0:2:6:0,6,61	0/0:1,0:1:3:0,3,31	0/0:1,0:1:3:0,3,32	0/0:2,0:2:6:0,6,65	0/0:3,0:3:9:0,9,96	0/0:4,0:4:12:0,12,133	0/0:2,0:2:6:0,6,63	0/0:1,0:1:3:0,3,31	0/0:1,0:1:3:0,3,32	0/0:8,0:8:24:0,24,260	0/0:3,0:3:9:0,9,92	0/0:2,0:2:6:0,6,65	./.:.:.:.:.	0/0:1,0:1:3:0,3,31	0/0:3,0:3:9:0,9,97	0/0:8,0:8:24:0,24,253	0/0:5,0:5:15:0,15,156	0/1:1,4:5:16:109,0,16	./.:.:.:.:.	0/1:2,1:3:21:21,0,58	0/0:1,0:1:3:0,3,34	0/0:3,0:3:9:0,9,98	0/0:2,0:2:6:0,6,65	0/0:1,0:1:3:0,3,33	0/0:2,0:2:6:0,6,61	0/0:1,0:1:3:0,3,32	0/0:2,0:2:6:0,6,69	1/1:0,1:1:3:34,3,0	0/0:5,0:5:15:0,15,155	0/0:1,0:1:3:0,3,33	0/0:3,0:3:9:0,9,98	0/0:2,0:2:6:0,6,65	0/0:3,0:3:9:0,9,94	0/0:5,0:5:15:0,15,153	./.:.:.:.:.	0/0:6,0:6:18:0,18,199	0/0:4,0:4:12:0,12,124	0/0:7,0:7:21:0,21,227	1/1:0,2:2:6:59,6,0	0/0:4,0:4:9:0,9,111	0/0:5,0:5:15:0,15,156	1/1:0,2:2:6:59,6,0	1/1:0,8:8:24:256,24,0	0/0:2,0:2:6:0,6,65	0/0:3,0:3:9:0,9,97	0/0:3,0:3:9:0,9,92	0/0:4,0:4:9:0,9,113	0/0:1,0:1:3:0,3,32	0/0:6,0:6:18:0,18,185	0/0:2,0:2:6:0,6,60	0/0:6,0:6:18:0,18,192	0/0:3,0:3:9:0,9,92	0/0:5,0:5:15:0,15,160	0/0:4,0:4:12:0,12,125	0/0:5,0:5:15:0,15,153	./.:.:.:.:.	0/0:2,0:2:6:0,6,62	./.:.:.:.:.	0/0:2,0:2:6:0,6,62	0/0:4,0:4:6:0,6,89	0/0:4,0:4:6:0,6,89	0/0:2,0:2:3:0,3,45	0/0:8,0:8:18:0,18,216	./.:.:.:.:.	0/0:2,0:2:3:0,3,45	0/0:8,0:8:15:0,15,196	0/0:22,0:22:66:0,66,756
chr1	21346300	.	G	A	24631.3	.	AC=211;AF=0.787;AN=268;BaseQRankSum=-7.264;DP=1096;Dels=0.00;FS=3.273;HaplotypeScore=0.0837;InbreedingCoeff=0.6981;MLEAC=211;MLEAF=0.787;MQ=59.92;MQ0=0;MQRankSum=0.117;QD=29.08;ReadPosRankSum=-1.907	GT:AD:DP:GQ:PL	1/1:0,59:59:99:1900,177,0	1/1:0,34:34:99:1059,102,0	1/1:0,24:24:69:718,69,0	1/1:0,38:38:99:1162,114,0	1/1:0,14:14:39:417,39,0	1/1:0,14:14:42:433,42,0	1/1:0,16:16:45:471,45,0	1/1:0,1:1:3:32,3,0	1/1:0,1:1:3:31,3,0	1/1:0,20:20:60:592,60,0	1/1:0,1:1:3:32,3,0	0/0:20,0:20:57:0,57,624	1/1:0,17:17:51:534,51,0	1/1:0,1:1:3:32,3,0	1/1:0,16:16:48:493,48,0	1/1:0,13:13:39:393,39,0	1/1:0,13:13:36:378,36,0	0/1:1,4:5:17:111,0,17	0/0:4,0:4:12:0,12,120	1/1:0,1:1:3:29,3,0	0/0:5,0:5:15:0,15,168	0/0:10,0:10:27:0,27,292	1/1:0,21:21:63:658,63,0	0/0:31,0:31:93:0,93,1002	1/1:0,1:1:3:32,3,0	1/1:0,17:17:45:496,45,0	1/1:0,19:19:51:562,51,0	1/1:0,3:3:9:89,9,0	1/1:0,4:4:12:127,12,0	1/1:0,22:22:60:644,60,0	1/1:0,1:1:3:34,3,0	1/1:0,5:5:15:156,15,0	1/1:0,10:10:30:311,30,0	1/1:0,4:4:12:124,12,0	1/1:0,17:17:51:515,51,0	1/1:0,3:3:9:92,9,0	0/0:28,0:28:81:0,81,878	1/1:0,9:9:24:260,24,0	1/1:0,19:19:57:581,57,0	1/1:0,2:2:6:65,6,0	1/1:0,5:5:15:162,15,0	1/1:0,26:26:78:785,78,0	1/1:0,28:28:75:801,75,0	0/0:28,0:28:84:0,84,883	0/0:15,0:15:42:0,42,438	1/1:0,20:20:54:592,54,0	1/1:0,18:18:51:534,51,0	0/0:3,0:3:9:0,9,100	1/1:0,1:1:3:31,3,0	1/1:0,8:8:24:242,24,0	1/1:0,2:2:6:62,6,0	1/1:0,3:3:9:96,9,0	1/1:0,5:5:15:154,15,0	1/1:0,3:3:6:77,6,0	0/0:9,0:9:27:0,27,292	1/1:0,1:1:3:31,3,0	0/0:4,0:4:12:0,12,120	0/0:5,0:5:15:0,15,161	1/1:0,7:7:21:219,21,0	0/0:7,0:7:21:0,21,223	1/1:0,5:5:15:157,15,0	1/1:0,4:4:12:123,12,0	1/1:0,9:9:27:271,27,0	1/1:0,7:7:21:220,21,0	1/1:0,9:9:24:257,24,0	1/1:0,2:2:6:57,6,0	1/1:0,4:4:12:126,12,0	1/1:0,7:7:21:217,21,0	1/1:0,2:2:6:63,6,0	1/1:0,1:1:3:33,3,0	0/0:4,0:4:12:0,12,128	1/1:0,5:5:15:153,15,0	1/1:0,2:2:6:63,6,0	0/1:3,2:5:48:48,0,77	0/0:8,0:8:24:0,24,243	0/0:7,0:7:18:0,18,205	0/0:1,0:1:3:0,3,32	./.:.:.:.:.	0/0:1,0:1:3:0,3,32	0/0:6,0:6:18:0,18,186	1/1:0,3:3:9:85,9,0	0/0:2,0:2:6:0,6,62	1/1:0,4:4:12:119,12,0	1/1:0,1:1:3:31,3,0	1/1:0,6:6:18:191,18,0	1/1:0,3:3:9:97,9,0	1/1:0,4:4:12:131,12,0	1/1:0,6:6:18:192,18,0	1/1:0,5:5:12:139,12,0	1/1:0,6:6:18:193,18,0	1/1:0,2:2:6:61,6,0	1/1:0,2:2:6:62,6,0	1/1:0,7:7:18:188,18,0	1/1:0,2:2:6:63,6,0	1/1:0,4:4:12:127,12,0	1/1:0,4:4:12:115,12,0	1/1:0,4:4:12:127,12,0	1/1:0,4:4:12:118,12,0	1/1:0,4:4:12:126,12,0	1/1:0,2:2:6:63,6,0	1/1:0,3:3:9:95,9,0	1/1:0,3:3:9:92,9,0	1/1:0,3:3:9:89,9,0	1/1:0,5:5:15:159,15,0	1/1:0,1:1:3:32,3,0	1/1:0,5:5:15:152,15,0	1/1:0,3:3:9:97,9,0	0/0:4,0:4:12:0,12,123	1/1:0,3:3:9:93,9,0	1/1:1,5:6:15:152,15,0	1/1:0,7:7:21:218,21,0	1/1:0,3:3:9:97,9,0	1/1:0,6:6:18:181,18,0	1/1:0,12:12:36:370,36,0	1/1:0,13:13:39:410,39,0	1/1:0,4:4:12:122,12,0	1/1:0,1:1:3:32,3,0	1/1:0,2:2:6:61,6,0	0/0:4,0:4:12:0,12,125	./.:.:.:.:.	0/0:7,0:7:18:0,18,202	0/0:7,0:7:21:0,21,222	1/1:0,10:10:30:296,30,0	0/1:8,2:10:30:30,0,230	1/1:0,6:6:18:178,18,0	1/1:0,7:7:18:199,18,0	1/1:0,2:2:6:62,6,0	0/0:3,0:3:9:0,9,100	0/0:4,0:4:12:0,12,123	1/1:0,4:4:6:89,6,0	1/1:0,2:2:3:45,3,0	./.:.:.:.:.	1/1:0,9:9:18:227,18,0	1/1:0,2:2:3:45,3,0	1/1:0,4:4:6:89,6,0	1/1:0,4:4:6:89,6,0	0/0:22,0:22:66:0,66,758
chr1	21346571	.	C	T	2300.2	.	AC=22;AF=0.083;AN=264;BaseQRankSum=1.379;DP=1096;Dels=0.00;FS=1.439;HaplotypeScore=0.1284;InbreedingCoeff=0.4559;MLEAC=19;MLEAF=0.072;MQ=59.89;MQ0=0;MQRankSum=-2.130;QD=24.73;ReadPosRankSum=-0.085	GT:AD:DP:GQ:PL	0/0:71,0:71:99:0,213,2206	0/0:32,0:32:96:0,96,954	1/1:0,22:22:57:623,57,0	0/0:62,0:62:99:0,183,1894	0/0:5,0:5:15:0,15,154	1/1:0,18:18:51:544,51,0	0/0:18,0:18:54:0,54,542	0/0:2,0:2:6:0,6,59	0/0:2,0:2:6:0,6,64	0/0:19,0:19:57:0,57,574	0/0:1,0:1:3:0,3,32	0/0:20,0:20:57:0,57,600	0/0:12,0:12:33:0,33,368	0/0:1,0:1:3:0,3,33	0/0:18,0:18:48:0,48,504	0/0:27,0:27:81:0,81,823	0/0:22,0:22:66:0,66,673	0/0:5,0:5:15:0,15,158	0/0:5,0:5:15:0,15,153	1/1:0,12:12:36:360,36,0	0/0:6,0:6:18:0,18,193	0/0:20,0:20:60:0,60,592	0/0:18,0:18:51:0,51,522	0/0:27,0:27:75:0,75,791	0/0:4,0:4:12:0,12,125	0/0:21,0:21:57:0,57,606	0/0:12,0:12:30:0,30,306	0/0:3,0:3:9:0,9,97	0/0:1,0:2:3:0,3,29	0/0:26,0:26:75:0,75,788	0/0:7,0:7:21:0,21,220	0/0:4,0:4:12:0,12,127	0/0:34,0:34:90:0,90,961	0/1:2,1:3:18:18,0,56	0/0:23,0:23:60:0,60,620	0/0:4,0:4:12:0,12,129	0/0:18,0:18:54:0,54,545	0/0:10,0:10:24:0,24,257	0/0:20,0:20:57:0,57,595	0/0:3,0:3:9:0,9,95	0/0:2,0:2:6:0,6,61	0/0:15,0:15:45:0,45,448	0/0:21,0:21:57:0,57,612	0/0:23,0:23:69:0,69,709	0/0:12,0:12:33:0,33,346	0/0:18,0:18:54:0,54,550	1/1:0,11:11:33:342,33,0	0/0:2,0:2:3:0,3,31	0/0:2,0:2:6:0,6,63	0/0:4,0:4:12:0,12,124	0/0:2,0:2:6:0,6,57	0/0:3,0:3:9:0,9,89	0/0:5,0:5:15:0,15,154	0/0:2,0:2:6:0,6,61	0/0:7,0:7:21:0,21,216	0/0:4,0:4:12:0,12,124	0/0:3,0:3:9:0,9,91	0/0:10,0:10:30:0,30,299	0/0:3,0:3:9:0,9,93	0/0:7,0:7:21:0,21,203	0/0:5,0:5:15:0,15,148	0/0:1,0:1:3:0,3,30	0/0:12,0:12:33:0,33,351	0/0:3,0:3:9:0,9,95	0/0:3,0:3:9:0,9,91	0/0:6,0:6:18:0,18,176	0/0:5,0:5:12:0,12,138	0/0:5,0:5:15:0,15,150	0/0:3,0:3:6:0,6,78	./.:.:.:.:.	0/0:1,0:1:3:0,3,30	1/1:0,5:5:15:144,15,0	0/0:2,0:2:6:0,6,61	0/0:4,0:4:12:0,12,124	0/0:4,0:4:12:0,12,126	0/0:3,0:3:9:0,9,86	0/0:1,0:1:3:0,3,32	0/1:2,2:4:49:50,0,49	0/0:1,0:1:3:0,3,32	0/0:8,0:8:24:0,24,230	./.:.:.:.:.	0/0:1,0:1:3:0,3,32	0/0:1,0:1:3:0,3,35	0/0:2,0:2:6:0,6,60	1/1:0,2:2:6:61,6,0	0/0:3,0:3:9:0,9,96	0/0:6,0:6:18:0,18,186	0/0:5,0:5:15:0,15,145	0/0:3,0:3:9:0,9,92	0/0:3,0:3:9:0,9,93	0/0:1,0:1:3:0,3,27	0/0:2,0:2:6:0,6,61	0/0:2,0:2:6:0,6,62	0/0:1,0:1:3:0,3,32	0/0:3,0:3:9:0,9,94	0/0:1,0:1:3:0,3,33	0/0:7,0:7:21:0,21,203	0/0:1,0:1:3:0,3,30	./.:.:.:.:.	0/0:2,0:2:6:0,6,61	0/0:9,0:9:27:0,27,278	0/0:1,0:1:3:0,3,31	0/0:2,0:2:6:0,6,62	0/0:8,0:8:24:0,24,248	1/1:0,1:1:3:32,3,0	1/1:0,12:12:33:355,33,0	1/1:0,2:2:6:62,6,0	0/0:9,0:9:24:0,24,234	0/0:1,0:1:3:0,3,33	0/0:10,0:10:30:0,30,291	0/0:5,0:5:15:0,15,145	0/0:1,0:1:3:0,3,33	0/0:3,0:3:9:0,9,89	0/0:7,0:7:21:0,21,217	0/0:1,0:1:3:0,3,27	0/0:3,0:3:9:0,9,95	0/0:5,0:5:15:0,15,155	0/0:4,0:4:12:0,12,122	0/0:4,0:4:12:0,12,123	./.:.:.:.:.	0/0:3,0:3:9:0,9,92	./.:.:.:.:.	0/0:7,0:7:21:0,21,207	0/0:5,0:5:15:0,15,150	0/0:8,0:8:24:0,24,238	0/0:5,0:5:15:0,15,152	1/1:0,1:1:3:32,3,0	0/0:6,0:6:18:0,18,181	0/0:9,0:9:27:0,27,276	0/0:4,0:4:6:0,6,89	0/0:2,0:2:3:0,3,45	0/0:2,0:2:3:0,3,45	0/0:4,0:4:9:0,9,106	0/0:2,0:2:3:0,3,45	0/0:6,0:6:9:0,9,119	0/0:2,0:2:6:0,6,61	0/0:25,0:25:75:0,75,828
chr1	21347327	.	G	A	4856.21	.	AC=63;AF=0.248;AN=254;BaseQRankSum=-5.179;DP=926;Dels=0.00;FS=10.720;HaplotypeScore=0.0610;InbreedingCoeff=0.7018;MLEAC=60;MLEAF=0.236;MQ=59.73;MQ0=0;MQRankSum=-0.324;QD=24.78;ReadPosRankSum=2.939	GT:AD:DP:GQ:PL	0/0:71,0:71:99:0,214,2266	1/1:0,18:18:54:539,54,0	0/0:18,0:18:54:0,54,571	0/0:53,0:53:99:0,159,1644	0/0:13,0:13:39:0,39,405	1/1:0,15:16:45:461,45,0	0/0:19,0:19:57:0,57,581	0/0:6,0:6:18:0,18,198	./.:.:.:.:.	0/0:11,0:11:30:0,30,317	0/0:1,0:1:3:0,3,32	1/1:0,9:9:27:283,27,0	0/0:12,0:12:36:0,36,378	0/0:1,0:1:3:0,3,36	0/0:12,0:12:33:0,33,356	0/0:12,0:12:36:0,36,379	0/0:10,0:10:30:0,30,311	0/1:3,2:5:46:46,0,85	1/1:0,10:10:30:302,30,0	0/0:10,0:10:30:0,30,316	1/1:0,3:3:9:97,9,0	0/0:20,0:20:57:0,57,612	0/0:17,0:17:48:0,48,527	0/0:9,0:9:27:0,27,291	0/0:5,0:5:15:0,15,169	0/0:13,0:13:39:0,39,410	0/0:11,0:11:33:0,33,343	0/0:1,0:1:3:0,3,34	0/0:3,0:3:9:0,9,96	0/0:29,0:29:84:0,84,891	0/0:3,0:3:9:0,9,95	0/0:10,0:10:30:0,30,310	0/0:20,0:20:60:0,60,636	0/1:2,1:3:23:23,0,56	0/0:10,0:10:30:0,30,316	0/0:4,0:4:12:0,12,129	0/0:17,1:18:21:0,21,488	0/0:10,0:10:27:0,27,298	0/0:14,0:14:42:0,42,433	0/0:1,0:1:3:0,3,32	0/0:5,0:5:15:0,15,169	0/0:10,0:10:30:0,30,312	0/0:15,0:15:42:0,42,449	0/0:13,0:13:39:0,39,406	0/0:11,0:11:33:0,33,352	1/1:0,14:14:42:428,42,0	0/0:10,0:10:27:0,27,294	0/0:3,0:3:9:0,9,101	1/1:0,1:1:3:30,3,0	0/0:3,0:3:9:0,9,95	0/0:4,0:4:12:0,12,126	0/0:2,0:2:6:0,6,62	0/0:4,0:4:12:0,12,124	./.:.:.:.:.	0/0:4,0:4:12:0,12,126	0/0:1,0:1:3:0,3,34	1/1:0,6:6:18:181,18,0	1/1:0,4:4:12:122,12,0	0/0:1,0:1:3:0,3,29	0/0:3,0:3:9:0,9,95	./.:.:.:.:.	0/0:1,0:1:3:0,3,30	0/0:9,0:9:27:0,27,277	1/1:0,3:3:9:90,9,0	1/1:0,5:5:15:153,15,0	0/0:3,0:3:9:0,9,92	0/0:3,0:3:9:0,9,90	0/0:3,0:3:9:0,9,92	0/0:3,0:3:9:0,9,92	1/1:0,4:4:12:122,12,0	1/1:0,1:1:3:30,3,0	0/0:3,0:3:9:0,9,98	0/0:2,0:2:6:0,6,69	1/1:0,3:3:9:89,9,0	1/1:0,5:5:15:139,15,0	./.:.:.:.:.	0/0:2,0:2:6:0,6,64	0/0:5,0:5:15:0,15,153	0/0:1,0:1:3:0,3,32	0/0:3,0:3:9:0,9,95	0/0:1,0:1:3:0,3,33	1/1:0,4:4:12:121,12,0	0/0:5,0:5:15:0,15,156	0/0:2,0:2:6:0,6,62	0/0:3,0:3:9:0,9,97	0/0:7,0:7:21:0,21,221	0/0:3,0:3:9:0,9,94	0/0:8,0:8:24:0,24,258	0/0:3,0:3:9:0,9,89	0/0:8,0:8:24:0,24,269	0/0:2,0:2:6:0,6,64	0/0:4,0:4:12:0,12,126	0/1:2,1:3:23:23,0,54	./.:.:.:.:.	0/0:1,0:1:3:0,3,33	0/0:4,0:4:12:0,12,125	1/1:0,3:3:9:95,9,0	0/0:2,0:2:6:0,6,63	1/1:0,1:2:3:28,3,0	0/0:3,0:3:9:0,9,95	1/1:0,11:11:33:336,33,0	./.:.:.:.:.	0/0:1,0:1:3:0,3,32	0/0:3,0:3:9:0,9,94	./.:.:.:.:.	0/0:9,0:9:24:0,24,264	0/0:3,0:3:9:0,9,98	1/1:0,4:4:12:120,12,0	0/0:5,0:5:15:0,15,164	0/0:2,0:2:6:0,6,63	0/0:2,0:2:6:0,6,65	0/0:5,0:5:15:0,15,166	0/0:6,0:6:18:0,18,184	0/0:3,0:3:9:0,9,97	0/0:2,0:2:6:0,6,64	./.:.:.:.:.	0/0:3,0:3:9:0,9,92	1/1:0,2:2:6:60,6,0	./.:.:.:.:.	0/0:4,0:4:12:0,12,130	0/0:2,0:2:6:0,6,62	1/1:0,1:1:3:32,3,0	0/0:2,0:2:6:0,6,63	1/1:0,4:4:12:115,12,0	0/0:3,0:3:9:0,9,94	./.:.:.:.:.	0/0:5,0:5:15:0,15,156	0/0:5,0:5:15:0,15,161	1/1:0,1:1:3:30,3,0	1/1:0,6:6:9:134,9,0	1/1:0,11:11:24:286,24,0	0/0:3,0:3:6:0,6,76	1/1:0,8:8:18:215,18,0	1/1:0,13:13:27:320,27,0	1/1:0,4:4:9:108,9,0	1/1:0,9:9:18:226,18,0	0/0:32,0:32:93:0,93,1063
chr1	21347412	.	T	A	4761.94	.	AC=29;AF=0.109;AN=266;BaseQRankSum=1.059;DP=1081;Dels=0.00;FS=10.442;HaplotypeScore=0.0610;InbreedingCoeff=0.5355;MLEAC=29;MLEAF=0.109;MQ=59.63;MQ0=1;MQRankSum=-0.215;QD=25.60;ReadPosRankSum=0.090	GT:AD:DP:GQ:PL	0/0:62,0:62:99:0,186,1965	0/0:23,0:23:69:0,69,728	0/0:24,0:24:66:0,66,720	0/0:48,0:48:99:0,144,1499	0/0:13,0:13:39:0,39,408	0/0:21,0:21:57:0,57,622	0/0:23,0:23:69:0,69,697	0/0:2,0:2:6:0,6,59	0/0:4,0:4:12:0,12,127	0/0:7,0:7:18:0,18,199	0/0:2,0:2:6:0,6,61	0/0:20,0:20:54:0,54,589	0/0:9,0:9:27:0,27,277	0/0:2,0:2:6:0,6,64	1/1:0,11:11:33:344,33,0	1/1:0,17:17:48:524,48,0	0/0:10,0:10:30:0,30,311	0/0:3,0:3:9:0,9,98	0/0:15,0:15:45:0,45,454	0/0:13,0:13:39:0,39,380	0/0:8,0:8:24:0,24,247	0/0:17,0:17:48:0,48,511	0/0:13,0:13:39:0,39,408	0/0:14,0:14:42:0,42,428	0/0:5,0:5:15:0,15,155	0/0:18,0:18:54:0,54,539	0/0:15,0:15:45:0,45,466	0/0:4,0:4:12:0,12,124	0/1:2,2:4:50:53,0,50	1/1:0,29:29:84:887,84,0	0/1:1,6:7:11:167,0,11	1/1:0,5:5:15:165,15,0	1/1:0,34:34:99:1029,102,0	0/1:1,1:2:27:27,0,27	0/0:20,0:20:60:0,60,622	0/0:8,0:8:24:0,24,252	0/0:17,0:17:48:0,48,516	0/0:17,0:17:45:0,45,466	1/1:0,21:21:63:643,63,0	0/0:3,0:3:9:0,9,95	0/0:7,0:7:21:0,21,209	1/1:0,14:14:42:442,42,0	0/0:15,0:15:45:0,45,467	0/0:22,0:22:66:0,66,671	0/0:14,0:14:42:0,42,429	0/0:13,0:13:36:0,36,380	0/0:12,0:12:36:0,36,375	0/0:5,0:5:15:0,15,157	0/0:3,0:3:9:0,9,91	0/0:7,0:7:18:0,18,196	0/0:2,0:2:6:0,6,61	0/0:3,0:3:9:0,9,96	0/0:4,0:4:12:0,12,127	0/0:2,0:2:6:0,6,63	0/0:5,0:5:15:0,15,157	1/1:0,7:7:21:209,21,0	0/0:5,0:5:15:0,15,158	0/0:1,0:1:3:0,3,32	./.:.:.:.:.	0/0:4,0:4:12:0,12,125	0/0:1,0:1:3:0,3,32	0/0:4,0:4:12:0,12,122	0/0:11,0:11:27:0,27,306	0/0:10,0:10:30:0,30,306	0/0:4,0:4:12:0,12,122	1/1:0,4:4:12:124,12,0	0/0:3,0:3:6:0,6,78	0/0:4,0:4:12:0,12,126	1/1:0,4:4:12:130,12,0	0/0:2,0:2:6:0,6,59	0/0:2,0:2:6:0,6,60	0/0:3,0:3:9:0,9,95	0/0:1,0:1:3:0,3,32	0/0:5,0:5:15:0,15,155	0/0:5,0:5:12:0,12,145	0/0:2,0:2:6:0,6,65	0/0:2,0:2:6:0,6,65	0/0:8,0:8:24:0,24,246	0/0:2,0:2:6:0,6,62	0/0:3,0:3:3:0,3,45	./.:.:.:.:.	0/0:3,0:3:9:0,9,91	./.:.:.:.:.	0/0:2,0:2:6:0,6,65	0/0:5,0:5:15:0,15,145	0/0:6,0:6:18:0,18,174	0/0:4,0:4:12:0,12,126	0/0:4,0:4:12:0,12,124	0/0:2,0:2:6:0,6,65	0/1:5,3:8:73:73,0,135	0/0:1,0:1:3:0,3,32	0/0:5,0:5:15:0,15,154	0/0:3,0:3:9:0,9,95	0/0:3,0:3:6:0,6,76	0/0:1,0:1:3:0,3,32	0/0:3,0:3:9:0,9,95	0/0:5,0:5:12:0,12,122	0/0:1,0:1:3:0,3,32	0/0:1,0:1:3:0,3,31	0/0:3,0:3:9:0,9,92	0/1:8,1:9:1:1,0,216	0/0:1,0:1:3:0,3,32	0/0:2,0:2:6:0,6,65	0/0:7,0:7:21:0,21,225	0/0:4,0:4:12:0,12,124	0/0:9,0:9:24:0,24,258	0/0:6,0:6:18:0,18,182	0/0:2,0:2:6:0,6,63	0/0:4,0:4:12:0,12,116	0/0:2,0:2:6:0,6,61	0/0:1,0:1:3:0,3,32	0/0:4,0:4:12:0,12,118	0/0:5,0:5:15:0,15,153	1/1:0,4:4:12:120,12,0	1/1:0,6:6:18:184,18,0	0/0:4,0:4:12:0,12,126	0/0:4,0:4:12:0,12,122	0/0:7,0:7:21:0,21,216	0/0:2,0:2:6:0,6,60	0/0:7,0:7:15:0,15,188	0/0:3,0:3:9:0,9,97	0/0:4,0:4:12:0,12,121	0/0:5,0:5:15:0,15,152	0/0:10,0:10:30:0,30,315	0/0:5,0:5:15:0,15,155	0/0:2,0:2:6:0,6,63	0/0:9,0:9:24:0,24,269	./.:.:.:.:.	0/0:1,0:1:3:0,3,31	0/0:5,0:5:6:0,6,89	0/0:11,0:11:27:0,27,301	0/0:2,0:2:3:0,3,45	0/0:9,0:9:18:0,18,227	0/0:13,0:13:30:0,30,346	0/0:4,0:4:6:0,6,89	0/0:14,0:14:24:0,24,330	0/0:19,0:19:57:0,57,649
chr1	21347472	.	G	C	7502.56	.	AC=67;AF=0.250;AN=268;BaseQRankSum=-1.184;DP=1216;Dels=0.00;FS=0.512;HaplotypeScore=0.0504;InbreedingCoeff=0.7523;MLEAC=65;MLEAF=0.243;MQ=59.75;MQ0=0;MQRankSum=-0.475;QD=27.48;ReadPosRankSum=-0.518	GT:AD:DP:GQ:PL	0/0:79,0:79:99:0,238,2523	0/0:21,0:21:57:0,57,638	0/0:28,0:28:81:0,81,887	0/0:49,0:49:99:0,147,1546	0/0:18,0:18:54:0,54,568	0/0:16,0:16:48:0,48,513	0/0:39,0:39:99:0,117,1230	0/0:4,0:4:12:0,12,124	0/0:3,0:3:9:0,9,99	0/0:17,0:17:51:0,51,519	0/0:3,0:3:9:0,9,95	1/1:0,17:17:51:542,51,0	0/0:16,0:16:42:0,42,455	0/0:2,0:2:6:0,6,65	0/0:15,0:15:45:0,45,477	0/0:28,0:28:81:0,81,849	0/0:10,0:10:30:0,30,311	0/0:3,0:3:9:0,9,94	1/1:0,10:10:30:317,30,0	0/0:15,0:15:45:0,45,473	0/0:10,0:10:30:0,30,337	1/1:0,24:24:72:761,72,0	1/1:0,16:16:48:497,48,0	0/0:23,0:23:69:0,69,688	1/1:0,3:3:9:96,9,0	0/0:18,0:18:54:0,54,559	0/0:20,0:20:57:0,57,611	0/0:5,0:5:15:0,15,167	0/0:1,0:1:3:0,3,31	0/0:30,0:30:87:0,87,939	0/0:5,0:5:15:0,15,162	0/0:5,0:5:15:0,15,156	0/0:30,0:30:90:0,90,906	0/0:1,0:1:3:0,3,32	1/1:0,20:20:60:635,60,0	0/0:9,0:9:27:0,27,276	0/0:22,0:22:60:0,60,648	0/0:17,0:17:45:0,45,490	0/0:19,0:19:57:0,57,578	0/0:3,0:3:9:0,9,97	0/0:8,0:8:24:0,24,264	0/0:18,0:18:54:0,54,568	0/0:16,0:16:42:0,42,479	0/0:13,0:13:39:0,39,418	1/1:0,21:21:57:616,57,0	1/1:0,28:28:72:804,72,0	0/0:20,0:20:60:0,60,631	0/0:10,0:10:30:0,30,318	1/1:0,6:6:15:169,15,0	0/0:8,0:8:21:0,21,231	0/0:1,0:1:3:0,3,23	0/0:1,0:1:3:0,3,29	0/0:11,0:11:30:0,30,329	0/0:2,0:2:6:0,6,65	0/0:1,0:1:3:0,3,34	0/0:5,0:5:15:0,15,158	1/1:0,7:7:21:225,21,0	1/1:0,3:3:9:95,9,0	0/0:1,0:1:3:0,3,31	0/0:6,0:6:18:0,18,198	0/0:6,0:6:18:0,18,192	0/0:3,0:3:9:0,9,92	0/0:10,0:10:24:0,24,281	1/1:0,5:5:15:159,15,0	1/1:0,6:6:18:196,18,0	0/0:6,0:6:18:0,18,189	0/0:5,0:5:15:0,15,162	0/0:4,0:4:12:0,12,127	0/0:5,0:5:15:0,15,154	0/0:3,0:3:9:0,9,99	1/1:0,3:3:9:96,9,0	0/0:5,0:5:15:0,15,162	1/1:0,1:1:3:30,3,0	1/1:0,4:4:12:131,12,0	1/1:0,7:7:21:216,21,0	0/0:1,0:1:3:0,3,33	0/0:1,0:1:3:0,3,32	0/1:5,2:7:46:46,0,143	0/0:2,0:2:6:0,6,66	0/0:6,0:6:15:0,15,167	./.:.:.:.:.	0/0:1,0:1:3:0,3,30	0/0:3,0:3:9:0,9,94	0/0:2,0:2:6:0,6,63	0/0:4,0:4:12:0,12,124	0/1:2,6:8:42:165,0,42	0/0:5,0:5:15:0,15,155	0/0:6,0:6:18:0,18,184	0/0:4,0:4:12:0,12,127	0/0:5,0:5:15:0,15,155	0/0:4,0:4:12:0,12,126	0/0:4,0:4:12:0,12,124	0/1:2,1:3:24:24,0,52	0/0:1,0:1:3:0,3,32	0/0:3,0:3:9:0,9,97	0/0:8,0:8:24:0,24,249	1/1:0,4:4:12:118,12,0	0/0:2,0:2:6:0,6,62	1/1:0,1:1:3:32,3,0	0/0:2,0:2:6:0,6,61	1/1:0,9:9:27:283,27,0	./.:.:.:.:.	0/0:2,0:2:6:0,6,62	1/1:0,6:6:18:191,18,0	./.:.:.:.:.	0/0:4,0:4:12:0,12,117	0/0:6,0:6:18:0,18,191	1/1:0,7:7:21:225,21,0	0/0:4,0:4:12:0,12,130	0/0:4,0:4:12:0,12,128	0/0:3,0:3:6:0,6,76	0/0:4,0:4:12:0,12,134	0/0:5,0:5:15:0,15,151	0/0:6,0:6:18:0,18,182	0/0:9,0:9:27:0,27,284	0/0:2,0:2:6:0,6,65	0/0:7,0:7:21:0,21,213	0/0:4,0:4:12:0,12,118	1/1:0,2:2:6:64,6,0	1/1:0,3:3:9:95,9,0	0/0:6,0:6:18:0,18,186	1/1:0,5:5:15:158,15,0	1/1:0,3:3:6:77,6,0	1/1:0,6:6:18:191,18,0	1/1:0,7:7:21:229,21,0	1/1:0,3:3:9:99,9,0	0/0:5,0:5:15:0,15,157	1/1:0,3:3:9:95,9,0	1/1:0,2:2:6:63,6,0	0/0:8,0:8:12:0,12,179	0/0:8,0:8:21:0,21,232	0/0:2,0:2:3:0,3,45	0/0:7,0:7:12:0,12,165	1/1:0,13:13:30:344,30,0	0/0:6,0:6:9:0,9,134	0/0:6,0:6:9:0,9,134	0/0:19,0:19:57:0,57,631
chr1	21348066	.	G	A	1320.95	.	AC=17;AF=0.065;AN=262;BaseQRankSum=-0.098;DP=990;Dels=0.00;FS=4.013;HaplotypeScore=0.0575;InbreedingCoeff=0.4748;MLEAC=14;MLEAF=0.053;MQ=59.74;MQ0=0;MQRankSum=-0.253;QD=24.92;ReadPosRankSum=-1.057	GT:AD:DP:GQ:PL	0/0:54,0:54:99:0,162,1711	0/0:21,0:21:63:0,63,642	1/1:0,17:17:45:497,45,0	0/0:33,0:33:99:0,99,1032	0/0:13,0:13:39:0,39,407	0/0:12,0:12:36:0,36,376	0/0:23,0:23:69:0,69,688	0/0:1,0:1:3:0,3,32	0/0:2,0:2:6:0,6,60	0/0:21,0:21:63:0,63,659	0/0:5,0:5:15:0,15,162	0/0:15,0:15:42:0,42,450	0/0:11,0:11:33:0,33,353	0/0:1,0:1:3:0,3,32	0/0:16,0:16:45:0,45,468	0/0:21,0:21:60:0,60,636	0/0:14,0:14:39:0,39,414	0/0:3,0:3:9:0,9,100	0/0:14,0:14:42:0,42,434	1/1:0,13:13:39:396,39,0	0/0:5,0:5:15:0,15,158	0/0:13,0:13:39:0,39,413	0/0:9,0:9:27:0,27,280	0/0:21,0:21:60:0,60,636	0/0:3,0:3:9:0,9,102	0/0:15,0:15:45:0,45,466	0/0:14,0:14:42:0,42,438	0/0:5,0:5:15:0,15,164	0/0:5,0:5:15:0,15,165	0/0:27,0:27:81:0,81,840	0/0:8,0:8:24:0,24,260	0/0:7,0:7:21:0,21,225	0/0:21,0:21:63:0,63,663	0/0:5,0:5:15:0,15,163	0/0:20,0:20:57:0,57,612	0/0:5,0:5:15:0,15,162	0/0:23,0:23:69:0,69,714	0/0:12,0:12:36:0,36,374	0/0:9,0:9:27:0,27,280	0/0:6,0:6:18:0,18,197	0/0:8,0:8:24:0,24,256	0/0:18,0:18:54:0,54,555	0/0:10,0:10:27:0,27,293	0/0:15,0:15:45:0,45,465	0/0:24,0:24:69:0,69,737	0/0:19,1:20:35:0,35,567	1/1:0,5:5:15:155,15,0	0/0:8,0:8:24:0,24,254	0/0:2,0:2:6:0,6,61	0/0:8,0:8:24:0,24,261	./.:.:.:.:.	./.:.:.:.:.	0/0:2,0:2:6:0,6,65	0/0:3,0:3:6:0,6,77	0/0:4,0:4:12:0,12,122	0/0:1,0:1:3:0,3,32	0/0:2,0:2:6:0,6,62	0/0:8,0:8:24:0,24,256	0/0:1,0:1:3:0,3,33	0/0:3,0:3:9:0,9,93	0/0:4,0:4:12:0,12,122	./.:.:.:.:.	0/0:7,0:7:21:0,21,214	0/0:2,0:2:6:0,6,63	0/0:5,0:5:15:0,15,157	0/0:2,0:2:6:0,6,64	0/0:4,0:4:12:0,12,125	0/0:4,0:4:12:0,12,126	0/0:1,0:1:3:0,3,34	0/0:2,0:2:6:0,6,64	0/0:1,0:1:3:0,3,31	./.:.:.:.:.	0/0:4,0:4:12:0,12,128	0/0:3,0:3:6:0,6,76	0/0:3,0:3:9:0,9,92	0/0:2,0:2:6:0,6,63	0/0:6,0:6:18:0,18,185	0/1:1,1:2:24:24,0,26	0/0:2,0:2:6:0,6,63	0/0:4,0:4:12:0,12,129	0/0:3,0:3:9:0,9,97	0/0:3,0:3:9:0,9,95	0/0:5,0:5:15:0,15,164	0/0:1,0:1:3:0,3,31	1/1:0,1:1:3:32,3,0	0/0:10,0:10:30:0,30,327	0/0:3,0:3:9:0,9,95	0/0:10,0:10:30:0,30,318	0/0:5,0:5:15:0,15,158	0/0:5,0:5:15:0,15,162	0/0:1,0:1:3:0,3,32	0/0:3,0:3:9:0,9,96	0/0:5,0:5:15:0,15,156	0/0:3,0:3:9:0,9,94	0/0:1,0:1:3:0,3,31	0/0:3,0:3:9:0,9,97	0/0:9,0:9:27:0,27,277	0/0:1,0:1:3:0,3,32	0/0:2,0:2:3:0,3,45	0/0:2,0:2:6:0,6,63	0/0:6,0:6:18:0,18,200	0/0:2,0:2:6:0,6,65	0/0:2,0:2:6:0,6,68	0/0:2,0:2:6:0,6,59	1/1:0,3:3:9:93,9,0	1/1:0,4:4:12:122,12,0	1/1:0,5:5:15:150,15,0	0/0:6,0:6:15:0,15,169	0/0:7,0:7:21:0,21,225	0/0:8,0:8:24:0,24,249	0/0:8,0:8:24:0,24,250	0/0:7,0:7:21:0,21,229	0/0:5,0:5:15:0,15,160	0/0:5,0:5:15:0,15,158	0/0:2,0:2:6:0,6,63	0/0:4,0:4:12:0,12,122	0/0:6,0:6:18:0,18,187	0/0:2,0:2:6:0,6,61	0/0:2,0:2:6:0,6,63	0/0:5,0:5:15:0,15,157	0/0:5,0:5:12:0,12,141	0/0:4,0:4:12:0,12,128	0/0:3,0:3:9:0,9,95	./.:.:.:.:.	0/0:6,0:6:18:0,18,184	0/0:4,0:4:12:0,12,122	1/1:0,3:3:9:89,9,0	0/0:7,0:7:21:0,21,220	0/0:1,0:1:3:0,3,31	0/0:6,0:6:9:0,9,134	0/0:8,0:8:15:0,15,198	./.:.:.:.:.	0/0:2,0:2:3:0,3,45	0/0:1,0:1:3:0,3,32	0/0:4,0:4:9:0,9,105	0/0:2,0:2:3:0,3,45	0/0:24,0:24:72:0,72,802
chr1	21348081	.	G	A	3869.1	.	AC=59;AF=0.229;AN=258;BaseQRankSum=-1.980;DP=931;Dels=0.00;FS=1.024;HaplotypeScore=0.1231;InbreedingCoeff=0.6257;MLEAC=51;MLEAF=0.198;MQ=59.72;MQ0=0;MQRankSum=0.132;QD=22.76;ReadPosRankSum=0.709	GT:AD:DP:GQ:PL	0/0:52,0:52:99:0,156,1642	1/1:0,22:22:66:673,66,0	0/0:13,0:13:36:0,36,393	0/0:27,0:27:81:0,81,826	0/0:16,0:16:48:0,48,485	1/1:0,12:12:33:348,33,0	0/0:20,0:20:57:0,57,585	0/0:4,0:4:12:0,12,122	0/0:3,0:3:6:0,6,58	0/0:17,0:17:51:0,51,509	0/0:6,0:6:18:0,18,189	0/0:15,0:15:42:0,42,459	0/0:9,0:9:27:0,27,284	0/0:1,0:1:3:0,3,33	0/0:12,0:12:36:0,36,362	0/0:22,0:22:60:0,60,646	0/0:15,0:15:42:0,42,444	0/1:1,1:2:24:24,0,26	1/1:0,13:13:39:386,39,0	0/0:8,0:8:24:0,24,231	0/0:4,0:4:12:0,12,128	0/0:10,0:10:30:0,30,311	1/1:0,7:7:21:210,21,0	0/0:17,0:17:51:0,51,525	0/0:4,0:4:12:0,12,126	0/0:13,0:13:39:0,39,399	0/0:8,0:8:24:0,24,243	0/0:5,0:5:15:0,15,162	0/0:6,0:6:18:0,18,185	0/0:32,0:32:96:0,96,976	0/0:7,0:7:21:0,21,214	0/1:7,1:8:9:9,0,194	0/0:23,0:23:69:0,69,697	0/1:4,1:5:16:16,0,119	0/0:20,0:20:57:0,57,608	0/0:3,0:3:9:0,9,94	0/0:24,0:24:72:0,72,754	0/0:7,0:7:21:0,21,204	0/0:9,0:9:27:0,27,269	0/0:4,0:4:12:0,12,130	0/0:8,0:8:24:0,24,266	0/0:14,0:14:42:0,42,439	0/0:10,0:10:27:0,27,291	0/0:17,0:17:51:0,51,532	0/0:23,0:23:69:0,69,704	1/1:0,17:17:51:508,51,0	0/0:5,0:5:15:0,15,149	0/0:6,0:6:18:0,18,183	1/1:0,2:2:6:59,6,0	0/0:7,0:7:18:0,18,202	./.:.:.:.:.	0/0:1,0:1:3:0,3,34	0/0:3,0:3:9:0,9,95	0/0:3,0:3:6:0,6,77	1/1:0,4:4:12:118,12,0	0/0:3,0:3:9:0,9,94	0/0:2,0:2:6:0,6,60	0/0:5,0:5:15:0,15,160	./.:.:.:.:.	0/0:1,0:1:3:0,3,31	0/0:2,0:2:6:0,6,59	./.:.:.:.:.	0/0:5,0:5:15:0,15,155	1/1:0,2:2:6:63,6,0	1/1:0,5:5:15:150,15,0	0/0:3,0:3:9:0,9,92	0/0:5,0:5:15:0,15,154	0/0:5,0:5:15:0,15,151	./.:.:.:.:.	1/1:0,3:3:9:94,9,0	1/1:0,1:1:3:29,3,0	./.:.:.:.:.	1/1:0,3:3:9:95,9,0	0/0:3,0:3:6:0,6,74	0/0:2,0:2:6:0,6,59	0/0:1,0:1:3:0,3,30	0/0:7,0:7:21:0,21,215	0/1:1,1:2:26:26,0,27	0/0:3,0:3:9:0,9,93	0/0:4,0:4:12:0,12,124	0/0:2,0:2:6:0,6,60	0/0:3,0:3:9:0,9,92	0/0:5,0:5:15:0,15,157	1/1:0,1:1:3:30,3,0	0/0:1,0:1:3:0,3,29	0/0:10,0:10:30:0,30,308	0/0:4,0:4:9:0,9,106	0/0:10,0:10:27:0,27,279	0/0:5,0:5:15:0,15,156	0/0:4,0:4:12:0,12,126	0/0:2,0:2:6:0,6,63	0/0:3,0:3:9:0,9,90	0/1:3,1:4:18:18,0,84	0/0:2,0:2:6:0,6,63	0/0:1,0:1:3:0,3,31	0/0:3,0:3:9:0,9,94	0/1:1,6:7:10:168,0,10	0/0:2,0:2:6:0,6,63	1/1:0,2:2:3:45,3,0	0/0:2,0:2:6:0,6,63	0/1:1,5:6:15:140,0,15	0/0:2,0:2:6:0,6,61	0/0:2,0:2:6:0,6,62	1/1:0,3:3:9:92,9,0	0/0:3,0:3:9:0,9,95	0/0:5,0:5:15:0,15,155	0/0:5,0:5:15:0,15,151	0/0:8,0:8:21:0,21,232	0/0:5,0:5:15:0,15,161	0/0:8,0:8:24:0,24,247	0/0:6,0:6:18:0,18,185	0/0:5,0:5:15:0,15,165	0/0:3,0:3:9:0,9,92	0/0:4,0:4:12:0,12,121	0/0:5,0:5:15:0,15,160	0/0:6,0:6:18:0,18,189	0/0:7,0:7:21:0,21,213	1/1:0,2:2:6:63,6,0	0/0:2,0:2:6:0,6,62	1/1:0,6:6:18:183,18,0	0/0:4,0:4:9:0,9,98	0/0:6,0:6:18:0,18,189	1/1:0,3:3:9:90,9,0	./.:.:.:.:.	1/1:0,5:5:15:146,15,0	1/1:0,2:2:6:61,6,0	0/0:3,0:3:9:0,9,96	0/0:6,0:6:18:0,18,187	./.:.:.:.:.	1/1:0,6:6:9:134,9,0	1/1:0,8:8:15:196,15,0	./.:.:.:.:.	1/1:0,2:2:3:45,3,0	1/1:0,1:1:3:31,3,0	1/1:0,2:2:6:61,6,0	1/1:0,2:2:3:45,3,0	0/0:23,0:23:69:0,69,771
chr1	21348451	.	A	G	6662.82	.	AC=42;AF=0.159;AN=264;BaseQRankSum=7.034;DP=1163;Dels=0.00;FS=6.295;HaplotypeScore=0.0843;InbreedingCoeff=0.6565;MLEAC=40;MLEAF=0.152;MQ=59.79;MQ0=0;MQRankSum=-0.010;QD=26.76;ReadPosRankSum=0.117	GT:AD:DP:GQ:PL	0/0:72,0:72:99:0,217,2243	0/0:17,0:17:51:0,51,524	0/0:15,0:15:42:0,42,441	1/1:0,70:70:99:2230,211,0	1/1:0,14:14:39:434,39,0	0/0:8,0:8:21:0,21,228	0/0:18,0:18:51:0,51,541	1/1:0,4:4:12:137,12,0	0/0:3,0:3:3:0,3,31	0/0:20,0:20:57:0,57,592	1/1:0,2:2:6:65,6,0	0/0:17,0:17:45:0,45,491	0/0:26,0:26:66:0,66,739	0/0:2,0:2:6:0,6,61	1/1:0,30:30:84:921,84,0	0/0:30,0:30:78:0,78,855	1/1:0,14:14:42:442,42,0	0/0:4,0:4:12:0,12,126	0/0:9,0:9:27:0,27,280	0/0:8,0:8:24:0,24,235	0/0:7,0:7:21:0,21,221	0/0:16,0:16:42:0,42,457	0/0:27,0:27:75:0,75,774	0/0:28,0:28:78:0,78,822	0/0:1,0:1:3:0,3,29	0/0:14,0:14:42:0,42,424	1/1:0,17:17:51:536,51,0	1/1:0,2:2:6:68,6,0	0/1:3,1:4:20:20,0,81	0/0:17,0:17:48:0,48,496	0/0:6,0:6:18:0,18,195	0/0:6,0:6:18:0,18,191	0/0:13,0:13:36:0,36,387	0/0:2,0:2:6:0,6,66	0/0:21,0:21:51:0,51,586	0/1:9,1:10:3:3,0,245	0/0:18,1:19:24:0,24,515	1/1:0,17:17:39:472,39,0	0/0:15,0:15:45:0,45,457	1/1:0,3:3:9:98,9,0	0/0:3,0:3:9:0,9,96	0/0:12,0:12:36:0,36,387	0/0:16,0:16:42:0,42,463	0/0:34,0:34:99:0,102,1021	0/0:23,0:23:60:0,60,662	0/0:22,0:22:54:0,54,612	0/0:12,0:12:36:0,36,377	0/1:5,1:6:14:14,0,141	0/0:2,0:2:6:0,6,63	0/0:8,0:8:24:0,24,248	0/0:1,0:1:3:0,3,30	0/0:8,0:8:18:0,18,216	0/0:4,0:4:12:0,12,118	0/0:4,0:4:12:0,12,119	0/0:6,0:6:18:0,18,183	0/0:6,0:6:18:0,18,184	0/0:5,0:5:15:0,15,149	0/0:4,0:4:12:0,12,122	0/0:3,0:3:9:0,9,90	0/0:7,0:7:18:0,18,198	0/0:5,0:5:15:0,15,158	1/1:0,5:5:15:154,15,0	1/1:0,13:13:39:389,39,0	0/0:13,0:13:30:0,30,345	0/0:4,0:4:12:0,12,126	1/1:0,1:1:3:31,3,0	0/0:5,0:5:12:0,12,136	0/0:3,0:3:9:0,9,96	0/0:5,0:5:15:0,15,159	0/0:3,0:3:9:0,9,91	0/0:2,0:2:6:0,6,58	0/0:4,0:4:12:0,12,120	0/0:1,0:1:3:0,3,30	0/0:4,0:4:12:0,12,122	./.:.:.:.:.	0/0:6,0:6:18:0,18,184	0/0:3,0:3:9:0,9,93	0/0:2,0:2:6:0,6,65	0/0:2,0:2:6:0,6,63	0/0:7,0:7:21:0,21,225	0/0:6,0:6:18:0,18,186	0/0:5,0:5:15:0,15,155	./.:.:.:.:.	0/0:1,0:1:3:0,3,30	0/0:2,0:2:6:0,6,59	0/0:5,0:5:15:0,15,154	1/1:0,7:7:21:227,21,0	1/1:0,7:7:21:225,21,0	0/0:8,0:8:21:0,21,237	0/1:3,3:6:73:79,0,73	0/0:4,0:4:12:0,12,122	0/0:3,0:3:9:0,9,87	0/0:1,0:1:3:0,3,33	0/0:2,0:2:6:0,6,65	0/0:2,0:2:6:0,6,67	0/0:2,0:2:6:0,6,59	0/0:7,0:7:18:0,18,180	1/1:0,3:3:9:97,9,0	./.:.:.:.:.	0/0:2,0:2:6:0,6,63	0/0:6,0:6:18:0,18,185	0/0:2,0:2:6:0,6,60	0/0:1,0:1:3:0,3,30	0/0:2,0:2:6:0,6,65	0/0:4,0:4:12:0,12,128	0/0:3,0:3:9:0,9,92	0/0:7,0:7:21:0,21,221	0/0:5,0:5:15:0,15,150	1/1:0,5:5:15:163,15,0	0/0:7,0:7:18:0,18,189	0/0:8,0:8:24:0,24,250	1/1:0,5:5:15:170,15,0	1/1:0,4:4:12:130,12,0	0/0:4,0:4:12:0,12,120	0/0:9,0:9:27:0,27,269	0/0:6,0:6:15:0,15,162	0/0:8,0:8:24:0,24,245	0/0:8,0:8:18:0,18,210	0/0:1,0:1:3:0,3,32	0/0:7,0:7:21:0,21,222	0/0:9,0:9:24:0,24,250	0/0:8,0:8:24:0,24,253	0/0:5,0:5:12:0,12,135	0/0:3,0:3:9:0,9,91	0/0:10,0:10:30:0,30,321	0/0:2,0:2:6:0,6,63	0/0:3,0:3:9:0,9,94	0/0:2,0:2:6:0,6,61	0/0:3,0:3:9:0,9,91	./.:.:.:.:.	0/0:2,0:2:3:0,3,45	0/0:6,0:6:9:0,9,134	0/0:4,0:4:9:0,9,106	0/0:1,0:1:3:0,3,30	./.:.:.:.:.	0/0:6,0:6:9:0,9,134	0/0:22,0:22:66:0,66,741
chr1	21348573	.	C	T	3178.68	.	AC=37;AF=0.140;AN=264;BaseQRankSum=-1.557;DP=1043;Dels=0.00;FS=0.000;HaplotypeScore=0.1796;InbreedingCoeff=0.5986;MLEAC=33;MLEAF=0.125;MQ=59.73;MQ0=0;MQRankSum=0.178;QD=23.20;ReadPosRankSum=0.408	GT:AD:DP:GQ:PL	0/0:72,0:72:99:0,217,2272	1/1:0,18:18:45:512,45,0	0/0:16,0:16:42:0,42,463	0/0:42,0:42:99:0,126,1305	0/0:5,0:5:15:0,15,157	1/1:0,19:19:54:562,54,0	0/0:30,0:30:87:0,87,904	0/0:4,0:4:12:0,12,128	0/0:2,0:2:6:0,6,63	0/0:17,0:17:48:0,48,515	0/0:3,0:3:9:0,9,98	0/0:15,0:15:42:0,42,449	0/0:12,0:12:33:0,33,337	0/1:1,1:2:26:26,0,26	0/0:16,0:16:45:0,45,472	0/0:23,0:23:66:0,66,694	0/0:17,0:17:48:0,48,506	1/1:0,3:3:9:99,9,0	1/1:0,12:12:33:359,33,0	0/0:9,0:9:27:0,27,274	1/1:0,5:5:15:162,15,0	0/0:14,0:14:42:0,42,437	0/0:22,0:22:63:0,63,668	0/0:18,0:18:54:0,54,564	0/0:4,0:4:12:0,12,130	0/0:27,0:27:81:0,81,841	0/0:8,0:8:24:0,24,249	0/0:5,0:5:15:0,15,161	0/0:4,0:4:12:0,12,135	0/0:20,0:20:60:0,60,614	0/0:5,0:5:15:0,15,163	0/0:5,0:5:15:0,15,147	0/0:11,0:11:33:0,33,335	0/1:1,1:2:26:26,0,26	0/0:14,0:14:42:0,42,411	0/0:10,0:10:30:0,30,310	0/0:23,0:23:63:0,63,665	0/0:11,0:11:30:0,30,318	0/0:26,0:26:69:0,69,732	0/0:2,0:2:6:0,6,61	0/0:3,0:3:9:0,9,88	0/0:13,0:13:39:0,39,406	0/0:17,0:17:36:0,36,438	0/0:25,0:25:75:0,75,741	0/0:17,0:17:45:0,45,491	1/1:0,19:19:48:525,48,0	0/0:7,0:7:15:0,15,183	0/0:5,0:5:15:0,15,160	1/1:0,2:2:3:45,3,0	0/0:6,0:6:18:0,18,186	0/0:2,0:2:3:0,3,45	0/0:5,0:5:15:0,15,156	0/0:4,0:4:12:0,12,124	0/0:4,0:4:9:0,9,106	0/0:5,0:5:15:0,15,152	0/1:6,1:7:11:11,0,168	0/0:2,0:2:6:0,6,57	0/0:2,0:2:6:0,6,63	0/0:1,0:1:3:0,3,30	0/0:4,0:4:12:0,12,126	0/0:4,0:4:12:0,12,122	0/0:4,0:4:12:0,12,120	0/0:6,0:6:18:0,18,186	1/1:0,2:2:6:65,6,0	1/1:0,4:4:12:125,12,0	0/0:3,0:3:9:0,9,92	0/0:3,0:3:9:0,9,86	0/0:6,0:6:18:0,18,191	0/0:7,0:7:21:0,21,215	1/1:0,7:7:21:218,21,0	1/1:0,2:2:6:59,6,0	0/0:2,0:2:6:0,6,61	0/0:5,0:5:15:0,15,155	0/0:5,0:5:12:0,12,128	0/0:9,0:9:27:0,27,274	0/0:5,0:5:15:0,15,157	0/0:5,0:5:12:0,12,136	0/0:2,0:2:6:0,6,63	0/0:3,0:3:9:0,9,98	0/0:2,0:2:6:0,6,60	0/0:1,0:1:3:0,3,30	0/0:3,0:3:9:0,9,90	0/0:5,0:5:15:0,15,162	1/1:0,3:3:9:90,9,0	0/0:4,0:4:12:0,12,127	0/0:1,0:1:3:0,3,33	0/0:7,0:7:21:0,21,220	0/0:12,0:12:33:0,33,346	0/0:5,0:5:15:0,15,151	0/0:4,0:4:12:0,12,131	0/0:2,0:2:6:0,6,59	0/0:4,0:4:12:0,12,121	0/1:4,1:5:17:17,0,106	0/0:1,0:1:3:0,3,30	0/0:4,0:4:12:0,12,122	0/0:1,0:1:3:0,3,27	1/1:0,6:6:18:184,18,0	0/0:2,0:2:6:0,6,63	1/1:0,3:3:9:92,9,0	0/0:4,0:4:12:0,12,120	0/1:1,9:10:1:242,0,1	0/0:4,0:4:12:0,12,121	0/0:8,0:8:24:0,24,245	0/0:1,0:1:3:0,3,30	0/0:2,0:2:6:0,6,59	0/0:6,0:6:18:0,18,184	0/0:1,0:1:3:0,3,32	0/0:8,0:8:24:0,24,245	0/0:1,0:1:3:0,3,32	0/0:7,0:7:21:0,21,205	0/0:3,0:3:9:0,9,91	0/0:1,0:1:3:0,3,33	0/0:9,0:9:27:0,27,282	0/0:7,0:7:18:0,18,199	0/0:7,0:7:18:0,18,199	0/0:3,0:3:9:0,9,91	0/0:2,0:2:6:0,6,60	1/1:0,4:4:9:106,9,0	0/0:4,0:4:9:0,9,106	0/0:7,0:7:21:0,21,215	0/0:5,0:5:15:0,15,146	0/0:8,0:8:24:0,24,256	0/0:6,0:6:15:0,15,176	0/0:5,0:5:15:0,15,142	0/0:4,0:4:12:0,12,120	0/0:4,0:4:12:0,12,119	0/0:4,0:4:12:0,12,123	0/0:4,0:4:12:0,12,126	0/0:5,0:5:15:0,15,153	./.:.:.:.:.	1/1:0,2:2:3:45,3,0	0/0:1,0:1:3:0,3,31	./.:.:.:.:.	./.:.:.:.:.	./.:.:.:.:.	./.:.:.:.:.	0/0:14,0:14:42:0,42,474
chr1	21349119	.	T	C	2837.27	.	AC=19;AF=0.071;AN=268;BaseQRankSum=6.353;DP=1078;Dels=0.00;FS=13.423;HaplotypeScore=0.0766;InbreedingCoeff=0.5203;MLEAC=17;MLEAF=0.063;MQ=59.78;MQ0=1;MQRankSum=-0.073;QD=27.55;ReadPosRankSum=-1.239	GT:AD:DP:GQ:PL	0/0:72,0:72:99:0,214,2240	0/0:18,0:18:48:0,48,523	0/0:12,0:12:33:0,33,351	0/0:41,0:41:99:0,117,1228	0/0:19,0:19:48:0,48,517	0/0:21,0:21:57:0,57,593	1/1:0,26:26:69:768,69,0	0/0:2,0:2:6:0,6,63	0/0:2,0:2:6:0,6,65	0/0:21,0:21:63:0,63,612	0/0:2,0:2:6:0,6,64	0/0:23,0:23:66:0,66,696	0/0:16,0:16:48:0,48,489	1/1:0,2:2:6:68,6,0	0/0:24,0:24:66:0,66,705	0/0:24,0:24:72:0,72,711	0/0:18,0:18:48:0,48,514	0/1:2,1:3:25:25,0,52	0/0:5,0:5:15:0,15,148	0/0:11,0:11:33:0,33,340	0/0:1,0:1:3:0,3,32	0/0:22,0:22:60:0,60,631	0/0:15,0:16:42:0,42,443	0/0:16,0:16:48:0,48,489	1/1:0,4:4:12:134,12,0	0/0:23,0:23:69:0,69,710	0/0:25,0:25:60:0,60,674	0/0:4,0:4:12:0,12,126	0/0:2,0:2:6:0,6,63	0/0:16,0:16:42:0,42,456	0/0:5,0:5:15:0,15,163	0/0:7,0:7:21:0,21,220	0/0:20,0:20:60:0,60,609	0/0:4,0:4:12:0,12,128	0/0:29,0:29:87:0,87,859	0/0:5,0:5:15:0,15,156	1/1:0,21:21:63:675,63,0	0/0:6,0:6:18:0,18,182	0/0:13,0:13:39:0,39,402	0/0:2,0:2:6:0,6,65	0/0:4,0:4:12:0,12,129	0/0:8,0:8:24:0,24,242	1/1:0,26:26:69:778,69,0	0/0:23,0:23:63:0,63,682	0/0:19,0:19:57:0,57,563	0/0:19,0:19:54:0,54,568	0/0:14,0:14:42:0,42,435	0/0:4,0:4:12:0,12,126	0/0:2,0:2:6:0,6,61	0/0:3,0:3:9:0,9,92	0/0:5,0:5:15:0,15,156	0/0:3,0:3:9:0,9,94	0/0:2,0:2:6:0,6,66	1/1:0,4:4:12:129,12,0	0/0:6,0:6:18:0,18,184	0/0:1,0:1:3:0,3,30	0/0:4,0:4:12:0,12,120	0/0:2,0:2:6:0,6,63	0/0:3,0:3:9:0,9,92	0/0:7,0:7:21:0,21,215	0/0:2,0:2:6:0,6,61	0/0:2,0:2:6:0,6,58	0/0:3,0:3:9:0,9,92	0/0:6,0:6:18:0,18,184	0/0:5,0:5:15:0,15,157	0/0:5,0:5:15:0,15,150	0/0:3,0:3:9:0,9,92	0/0:10,0:10:30:0,30,306	0/0:3,0:3:9:0,9,88	./.:.:.:.:.	0/0:3,0:3:9:0,9,93	0/0:5,0:5:15:0,15,149	0/0:4,0:4:12:0,12,126	0/0:5,0:5:15:0,15,156	0/0:4,0:4:12:0,12,122	0/0:4,0:4:12:0,12,130	0/0:11,0:11:30:0,30,325	0/0:3,0:3:9:0,9,95	0/0:2,0:2:6:0,6,61	./.:.:.:.:.	0/0:1,0:1:3:0,3,31	0/0:4,0:4:12:0,12,122	0/0:1,0:1:3:0,3,34	0/0:4,0:4:12:0,12,126	0/0:4,0:4:12:0,12,121	1/1:0,4:4:12:129,12,0	0/0:4,0:4:12:0,12,120	0/0:2,0:2:6:0,6,61	0/0:6,0:6:18:0,18,186	0/0:3,0:3:9:0,9,100	0/0:4,0:4:12:0,12,124	0/0:4,0:4:12:0,12,120	0/0:5,0:5:15:0,15,153	0/0:1,0:1:3:0,3,31	0/0:1,0:1:3:0,3,31	0/0:4,0:4:12:0,12,119	0/0:7,0:7:21:0,21,219	0/0:3,0:3:9:0,9,93	0/0:1,0:1:3:0,3,31	0/0:5,0:5:15:0,15,153	0/0:5,0:5:15:0,15,156	0/0:1,0:1:3:0,3,31	0/0:3,0:3:9:0,9,94	0/0:2,0:2:6:0,6,61	0/0:4,0:4:12:0,12,122	0/0:4,0:4:12:0,12,120	0/0:2,0:2:6:0,6,63	0/0:5,0:5:15:0,15,156	0/0:8,0:8:24:0,24,248	1/1:0,4:4:12:118,12,0	1/1:0,9:9:27:284,27,0	0/0:7,0:7:21:0,21,218	0/0:8,0:8:24:0,24,242	0/0:9,0:9:27:0,27,278	0/0:2,0:2:6:0,6,59	0/0:3,0:3:9:0,9,91	0/0:4,0:4:12:0,12,124	0/0:2,0:2:6:0,6,59	0/0:3,0:3:9:0,9,93	0/0:4,0:4:12:0,12,120	0/0:7,0:7:21:0,21,220	0/0:5,0:5:15:0,15,157	0/0:2,0:2:6:0,6,63	0/0:3,0:3:9:0,9,95	0/0:4,0:4:12:0,12,122	0/0:3,0:3:9:0,9,92	0/0:8,0:8:24:0,24,249	0/0:6,0:6:18:0,18,187	0/0:1,0:1:3:0,3,32	0/0:2,0:2:6:0,6,61	0/0:2,0:2:3:0,3,45	./.:.:.:.:.	0/0:2,0:2:6:0,6,62	0/0:4,0:4:6:0,6,89	0/0:3,0:3:6:0,6,74	0/0:1,0:1:3:0,3,30	0/0:26,0:26:78:0,78,869
chr1	21349889	.	C	A	1877.88	.	AC=33;AF=0.134;AN=246;BaseQRankSum=-1.669;DP=720;Dels=0.00;FS=12.515;HaplotypeScore=0.0823;InbreedingCoeff=0.6034;MLEAC=28;MLEAF=0.114;MQ=59.63;MQ0=1;MQRankSum=0.990;QD=22.90;ReadPosRankSum=2.127	GT:AD:DP:GQ:PL	0/0:49,0:49:99:0,147,1546	1/1:0,7:7:21:213,21,0	0/0:12,0:12:36:0,36,379	0/0:28,0:28:84:0,84,857	0/0:19,0:19:57:0,57,581	1/1:0,6:6:15:165,15,0	0/0:9,0:9:24:0,24,266	./.:.:.:.:.	0/0:1,0:1:3:0,3,34	0/0:5,0:5:12:0,12,139	./.:.:.:.:.	0/0:15,0:15:39:0,39,434	0/0:13,0:13:36:0,36,376	./.:.:.:.:.	0/0:15,0:15:42:0,42,454	0/0:2,0:2:6:0,6,60	0/0:10,0:10:27:0,27,293	./.:.:.:.:.	1/1:0,5:5:15:156,15,0	0/0:3,0:3:6:0,6,74	./.:.:.:.:.	0/0:9,0:9:24:0,24,256	0/0:16,0:16:45:0,45,478	0/0:23,0:23:66:0,66,708	0/0:4,0:4:12:0,12,126	0/0:11,0:11:33:0,33,345	0/0:12,0:12:33:0,33,356	0/0:1,0:1:3:0,3,31	0/0:2,0:2:6:0,6,69	0/0:9,0:9:27:0,27,277	0/0:7,0:7:21:0,21,220	0/0:3,0:3:9:0,9,95	0/0:11,0:11:30:0,30,322	0/0:1,0:1:3:0,3,32	0/0:3,0:4:9:0,9,91	0/0:2,0:2:6:0,6,67	0/0:15,0:15:42:0,42,447	0/0:6,0:6:15:0,15,154	0/0:9,0:9:27:0,27,269	0/0:4,0:4:12:0,12,119	./.:.:.:.:.	0/0:10,0:10:30:0,30,300	0/0:10,0:10:27:0,27,293	0/0:12,0:12:36:0,36,371	0/0:11,0:11:33:0,33,333	1/1:0,13:13:36:375,36,0	0/0:12,0:12:36:0,36,362	0/0:3,0:3:9:0,9,90	1/1:0,2:2:6:60,6,0	0/0:2,0:2:6:0,6,59	0/0:4,0:4:12:0,12,122	0/0:3,0:3:6:0,6,74	0/0:4,0:4:12:0,12,119	0/0:3,0:3:9:0,9,92	0/0:2,0:2:3:0,3,45	0/0:2,0:2:6:0,6,63	0/0:4,0:4:12:0,12,128	0/0:7,0:7:18:0,18,197	0/0:2,0:2:6:0,6,58	0/0:2,0:2:6:0,6,62	0/0:5,0:5:15:0,15,155	0/0:3,0:3:9:0,9,92	0/0:3,0:3:9:0,9,92	1/1:0,4:4:12:120,12,0	1/1:0,4:4:12:121,12,0	0/0:3,0:3:9:0,9,91	0/0:4,0:4:12:0,12,121	0/0:3,0:3:9:0,9,92	0/0:1,0:1:3:0,3,31	0/1:1,1:2:25:25,0,26	1/1:0,3:3:9:90,9,0	0/0:1,0:1:3:0,3,34	0/0:2,0:2:6:0,6,60	0/0:3,0:3:9:0,9,93	0/0:2,0:2:6:0,6,63	0/0:1,0:1:3:0,3,30	0/0:5,0:5:15:0,15,152	0/0:3,0:3:9:0,9,94	0/0:2,0:2:6:0,6,59	0/0:4,0:4:12:0,12,118	0/0:2,0:2:6:0,6,63	0/0:3,0:3:9:0,9,99	0/0:3,0:3:9:0,9,95	1/1:0,7:7:18:198,18,0	0/0:5,0:5:12:0,12,141	0/0:3,0:3:9:0,9,94	0/0:4,0:4:9:0,9,105	0/0:7,0:7:21:0,21,222	0/0:3,0:3:9:0,9,91	0/0:2,0:2:6:0,6,62	./.:.:.:.:.	0/0:3,0:3:9:0,9,92	./.:.:.:.:.	./.:.:.:.:.	0/0:2,0:2:6:0,6,61	./.:.:.:.:.	1/1:0,4:4:12:126,12,0	0/0:3,0:3:9:0,9,93	1/1:0,3:3:9:90,9,0	0/0:2,0:2:6:0,6,65	0/0:1,0:1:3:0,3,32	./.:.:.:.:.	0/0:5,0:5:15:0,15,154	0/0:4,0:4:12:0,12,129	0/0:1,0:1:3:0,3,31	0/0:3,0:3:9:0,9,90	./.:.:.:.:.	0/0:7,0:7:21:0,21,205	0/0:3,0:3:9:0,9,95	0/0:1,0:1:3:0,3,31	0/0:2,0:2:6:0,6,58	0/0:3,0:3:9:0,9,95	0/0:11,0:11:27:0,27,305	0/0:4,0:4:12:0,12,125	0/0:4,0:4:12:0,12,122	0/0:4,0:4:12:0,12,126	0/0:1,0:1:3:0,3,31	1/1:0,2:2:6:57,6,0	0/0:1,0:1:3:0,3,30	0/0:3,0:3:9:0,9,91	0/0:3,0:3:9:0,9,89	0/0:7,0:7:21:0,21,215	0/0:6,0:6:15:0,15,168	0/0:4,0:4:12:0,12,123	0/0:4,0:4:12:0,12,126	0/0:5,0:5:15:0,15,151	0/0:3,0:3:9:0,9,93	0/0:2,0:2:6:0,6,66	0/0:8,0:8:24:0,24,248	1/1:0,2:2:3:45,3,0	./.:.:.:.:.	0/0:2,0:2:6:0,6,60	1/1:0,8:8:12:165,12,0	1/1:0,4:4:6:76,6,0	1/1:0,6:6:12:151,12,0	./.:.:.:.:.	0/0:25,0:25:75:0,75,835
chr1	21350094	.	G	A	1956.71	.	AC=33;AF=0.129;AN=256;BaseQRankSum=-1.677;DP=943;Dels=0.00;FS=8.745;HaplotypeScore=0.0696;InbreedingCoeff=0.6454;MLEAC=26;MLEAF=0.102;MQ=59.76;MQ0=0;MQRankSum=-1.251;QD=22.49;ReadPosRankSum=-0.198	GT:AD:DP:GQ:PL	0/0:59,0:59:99:0,177,1891	0/0:26,0:26:75:0,75,806	0/0:20,0:20:57:0,57,613	0/0:30,0:30:90:0,90,938	0/0:23,0:23:60:0,60,668	0/0:14,0:14:33:0,33,388	0/0:9,0:9:27:0,27,283	0/0:2,0:2:6:0,6,60	0/0:2,0:2:6:0,6,65	0/0:17,0:17:48:0,48,505	0/0:3,0:3:9:0,9,95	0/0:19,0:19:54:0,54,581	0/0:11,0:11:33:0,33,342	0/0:1,0:1:3:0,3,29	0/0:22,0:22:63:0,63,662	0/0:13,0:13:33:0,33,368	0/0:12,0:12:33:0,33,364	0/0:1,0:1:3:0,3,24	1/1:0,4:4:12:118,12,0	0/0:5,0:5:12:0,12,137	1/1:0,3:3:9:93,9,0	0/0:6,0:6:18:0,18,191	0/0:23,0:23:66:0,66,699	0/0:18,0:18:42:0,42,472	0/0:1,0:1:3:0,3,31	0/0:13,0:13:36:0,36,392	0/0:17,0:17:51:0,51,512	0/0:3,0:3:9:0,9,95	0/0:3,0:3:9:0,9,96	0/0:8,0:8:24:0,24,249	0/0:4,0:4:12:0,12,126	0/0:3,0:3:9:0,9,95	0/0:18,0:18:48:0,48,525	0/0:1,0:1:3:0,3,32	0/0:12,0:12:30:0,30,324	./.:.:.:.:.	0/0:16,0:16:48:0,48,490	0/0:8,0:8:24:0,24,238	0/0:10,0:10:30:0,30,306	0/0:2,0:2:6:0,6,61	./.:.:.:.:.	0/0:15,0:15:42:0,42,458	0/0:12,0:12:36:0,36,365	0/0:13,0:13:36:0,36,388	0/0:23,0:23:63:0,63,673	1/1:0,22:22:45:559,45,0	0/0:17,0:17:51:0,51,528	0/0:4,0:4:12:0,12,135	1/1:0,1:1:3:31,3,0	0/0:10,0:10:30:0,30,310	0/0:8,0:8:24:0,24,245	0/0:5,0:5:15:0,15,152	0/0:9,0:9:18:0,18,215	0/0:8,0:8:24:0,24,234	0/0:5,0:5:15:0,15,155	0/0:3,0:3:9:0,9,93	0/0:4,0:4:12:0,12,126	0/0:8,0:8:24:0,24,250	0/0:2,0:2:6:0,6,61	0/0:3,0:3:9:0,9,93	0/0:3,0:3:9:0,9,91	0/0:2,0:2:6:0,6,66	0/0:5,0:5:15:0,15,151	1/1:0,3:3:9:95,9,0	1/1:0,9:9:27:272,27,0	0/0:3,0:3:9:0,9,96	0/0:2,0:2:6:0,6,62	0/0:7,0:7:18:0,18,200	0/0:4,0:4:12:0,12,128	0/0:3,0:3:9:0,9,93	1/1:0,5:5:15:147,15,0	0/0:4,0:4:12:0,12,125	0/0:5,0:5:15:0,15,159	0/0:7,0:7:21:0,21,217	0/0:2,0:2:6:0,6,62	0/0:4,0:4:12:0,12,125	0/0:4,0:4:9:0,9,108	./.:.:.:.:.	0/0:2,0:2:6:0,6,59	0/0:1,0:1:3:0,3,32	0/0:5,0:5:9:0,9,123	0/0:4,0:4:12:0,12,124	0/0:3,0:3:9:0,9,95	0/0:2,0:2:6:0,6,57	./.:.:.:.:.	0/0:4,0:4:12:0,12,126	0/0:2,0:2:6:0,6,61	0/0:3,0:3:9:0,9,97	0/0:5,0:5:15:0,15,161	0/0:6,0:6:18:0,18,192	0/0:3,0:3:9:0,9,93	0/0:5,0:5:15:0,15,152	1/1:0,1:1:3:32,3,0	0/0:2,0:2:6:0,6,65	./.:.:.:.:.	0/1:2,1:3:22:22,0,54	1/1:0,7:7:21:214,21,0	0/0:6,0:6:18:0,18,181	1/1:0,3:3:9:90,9,0	0/0:3,0:3:9:0,9,94	1/1:0,5:5:15:157,15,0	0/0:1,0:1:3:0,3,32	0/0:4,0:4:12:0,12,124	0/0:3,0:3:9:0,9,89	0/0:2,0:2:6:0,6,62	0/0:6,0:6:18:0,18,187	0/0:2,0:2:6:0,6,59	0/0:5,0:5:15:0,15,154	0/0:3,0:3:9:0,9,83	./.:.:.:.:.	0/0:8,0:8:24:0,24,241	0/0:3,0:3:9:0,9,87	0/0:7,0:7:21:0,21,214	0/0:5,0:5:15:0,15,156	0/0:6,0:6:18:0,18,184	0/0:7,0:7:21:0,21,207	0/0:3,0:3:9:0,9,92	0/0:2,0:2:6:0,6,59	./.:.:.:.:.	0/0:5,0:5:15:0,15,153	0/0:5,0:5:15:0,15,162	0/0:4,0:4:12:0,12,125	0/0:6,0:6:18:0,18,188	0/0:1,0:1:3:0,3,32	0/0:4,0:4:9:0,9,107	0/0:4,0:4:9:0,9,95	0/0:5,0:5:15:0,15,160	0/0:5,0:5:15:0,15,159	0/0:4,0:4:12:0,12,126	1/1:0,4:4:6:89,6,0	1/1:0,2:2:3:45,3,0	./.:.:.:.:.	1/1:0,8:8:12:179,12,0	./.:.:.:.:.	1/1:0,3:3:6:75,6,0	1/1:0,4:4:6:89,6,0	0/0:30,0:30:90:0,90,990
chr1	21351561	.	G	A	209.03	.	AC=14;AF=0.091;AN=154;BaseQRankSum=1.917;DP=368;Dels=0.00;FS=4.774;HaplotypeScore=0.0307;InbreedingCoeff=0.2421;MLEAC=10;MLEAF=0.065;MQ=26.34;MQ0=69;MQRankSum=0.469;QD=9.50;ReadPosRankSum=-1.278	GT:AD:DP:GQ:PL	0/0:15,0:15:15:0,15,150	0/0:10,0:10:3:0,3,33	0/0:6,0:6:9:0,9,90	0/0:10,0:10:18:0,18,170	0/0:6,0:6:9:0,9,86	0/0:3,0:3:3:0,3,31	0/0:3,0:3:6:0,6,59	0/0:3,0:3:6:0,6,63	./.:.:.:.:.	0/0:10,0:10:9:0,9,89	0/0:1,0:1:3:0,3,31	0/0:4,0:4:3:0,3,29	0/0:7,0:7:15:0,15,148	./.:.:.:.:.	0/0:9,0:9:3:0,3,30	0/0:3,0:3:6:0,6,58	0/0:5,0:5:3:0,3,30	0/0:1,0:1:3:0,3,28	0/0:6,0:6:6:0,6,60	0/0:1,0:1:3:0,3,29	0/0:3,0:3:9:0,9,90	0/0:5,0:5:3:0,3,29	1/1:0,6:6:9:91,9,0	0/0:11,0:11:9:0,9,94	0/0:2,0:2:6:0,6,55	0/0:11,0:11:12:0,12,119	0/0:6,0:6:9:0,9,83	0/0:4,0:4:9:0,9,95	./.:.:.:.:.	./.:.:.:.:.	./.:.:.:.:.	0/0:1,0:1:3:0,3,32	0/0:6,0:6:6:0,6,65	0/0:2,0:2:6:0,6,61	0/0:4,0:4:9:0,9,90	0/0:4,0:4:6:0,6,59	./.:.:.:.:.	./.:.:.:.:.	0/0:4,0:4:6:0,6,62	./.:.:.:.:.	./.:.:.:.:.	0/0:2,0:2:3:0,3,30	0/0:7,0:7:6:0,6,65	0/0:3,0:3:6:0,6,59	0/0:8,0:8:21:0,21,210	0/0:8,0:8:3:0,3,29	0/0:4,0:4:3:0,3,30	./.:.:.:.:.	./.:.:.:.:.	0/0:1,0:1:3:0,3,32	./.:.:.:.:.	./.:.:.:.:.	./.:.:.:.:.	0/0:1,0:1:3:0,3,32	0/0:2,0:2:3:0,3,29	0/0:1,0:1:3:0,3,30	0/0:5,0:5:6:0,6,60	./.:.:.:.:.	./.:.:.:.:.	0/0:4,0:4:12:0,12,122	./.:.:.:.:.	0/0:1,0:1:3:0,3,31	0/0:2,0:2:3:0,3,32	./.:.:.:.:.	0/0:1,0:1:3:0,3,30	./.:.:.:.:.	./.:.:.:.:.	0/0:3,0:3:6:0,6,57	./.:.:.:.:.	0/0:2,0:2:6:0,6,58	./.:.:.:.:.	./.:.:.:.:.	1/1:0,2:2:6:63,6,0	1/1:1,1:2:3:33,3,0	0/0:2,0:2:3:0,3,29	./.:.:.:.:.	./.:.:.:.:.	0/0:2,1:3:6:0,6,63	./.:.:.:.:.	./.:.:.:.:.	0/0:3,0:3:6:0,6,61	./.:.:.:.:.	0/0:3,0:3:6:0,6,61	./.:.:.:.:.	./.:.:.:.:.	0/0:4,0:4:12:0,12,116	./.:.:.:.:.	0/0:2,0:2:6:0,6,59	0/0:1,0:1:3:0,3,30	0/0:4,0:4:12:0,12,122	0/0:1,0:1:3:0,3,29	./.:.:.:.:.	./.:.:.:.:.	0/0:2,0:2:3:0,3,31	./.:.:.:.:.	./.:.:.:.:.	./.:.:.:.:.	./.:.:.:.:.	./.:.:.:.:.	./.:.:.:.:.	0/0:5,0:5:15:0,15,149	./.:.:.:.:.	./.:.:.:.:.	1/1:0,4:4:3:33,3,0	./.:.:.:.:.	0/0:3,0:3:6:0,6,62	0/0:2,0:2:6:0,6,61	./.:.:.:.:.	./.:.:.:.:.	0/0:3,0:3:9:0,9,85	./.:.:.:.:.	./.:.:.:.:.	./.:.:.:.:.	./.:.:.:.:.	0/0:4,0:4:3:0,3,32	0/0:2,0:2:6:0,6,61	0/0:2,0:2:3:0,3,30	0/0:3,0:3:9:0,9,89	0/0:1,0:1:3:0,3,29	./.:.:.:.:.	./.:.:.:.:.	./.:.:.:.:.	./.:.:.:.:.	1/1:1,1:2:3:30,3,0	1/1:0,5:5:6:63,6,0	1/1:0,1:1:3:30,3,0	./.:.:.:.:.	./.:.:.:.:.	./.:.:.:.:.	0/0:3,0:3:6:0,6,54	./.:.:.:.:.	./.:.:.:.:.	./.:.:.:.:.	./.:.:.:.:.	0/0:2,0:2:3:0,3,30	./.:.:.:.:.	0/0:14,0:14:27:0,27,282
chr1	21351626	.	T	C	1468.57	.	AC=29;AF=0.129;AN=224;BaseQRankSum=-1.188;DP=709;Dels=0.00;FS=2.408;HaplotypeScore=0.1401;InbreedingCoeff=0.4614;MLEAC=25;MLEAF=0.112;MQ=39.63;MQ0=78;MQRankSum=-0.307;QD=15.62;ReadPosRankSum=-1.797	GT:AD:DP:GQ:PL	0/0:40,0:40:81:0,81,847	1/1:0,23:23:45:466,45,0	0/0:9,0:9:21:0,21,214	0/0:32,0:32:72:0,72,770	0/0:9,0:9:18:0,18,184	1/1:0,9:9:18:187,18,0	0/0:9,0:9:21:0,21,218	./.:.:.:.:.	./.:.:.:.:.	0/0:13,0:13:21:0,21,225	0/0:1,0:1:3:0,3,29	0/0:9,0:9:15:0,15,169	0/0:9,0:9:18:0,18,183	./.:.:.:.:.	0/0:29,0:29:45:0,45,461	0/0:10,0:10:18:0,18,183	0/0:8,0:8:12:0,12,119	0/0:2,0:2:6:0,6,55	1/1:0,6:6:9:86,9,0	0/0:5,0:5:15:0,15,152	1/1:0,5:5:15:146,15,0	0/0:5,0:5:6:0,6,77	0/0:18,0:18:36:0,36,384	0/0:17,0:17:18:0,18,182	0/0:2,0:2:6:0,6,55	0/0:26,0:26:24:0,24,257	0/0:9,0:9:15:0,15,148	./.:.:.:.:.	./.:.:.:.:.	0/0:9,0:9:15:0,15,158	./.:.:.:.:.	0/0:2,0:2:6:0,6,55	0/0:6,0:6:9:0,9,92	0/0:4,0:4:12:0,12,118	0/0:12,0:12:27:0,27,280	1/1:0,2:2:6:69,6,0	0/0:11,0:11:24:0,24,245	0/0:10,0:10:9:0,9,92	0/0:9,0:9:15:0,15,157	0/0:2,0:2:3:0,3,32	0/0:2,0:2:3:0,3,33	0/0:12,0:12:21:0,21,214	0/0:11,0:11:24:0,24,247	0/0:15,0:15:36:0,36,388	0/0:6,0:6:12:0,12,122	1/1:0,14:14:27:296,27,0	0/0:6,0:6:6:0,6,63	0/0:3,0:3:6:0,6,68	./.:.:.:.:.	0/0:5,0:5:12:0,12,120	0/0:1,0:1:3:0,3,30	0/0:2,0:2:3:0,3,33	0/0:5,0:5:9:0,9,92	0/0:2,0:2:3:0,3,32	0/0:4,0:4:9:0,9,91	0/0:4,0:4:12:0,12,118	0/0:5,0:5:12:0,12,128	0/0:6,0:6:12:0,12,123	./.:.:.:.:.	0/0:6,0:6:15:0,15,153	0/0:3,0:3:6:0,6,63	./.:.:.:.:.	0/0:3,0:3:6:0,6,61	./.:.:.:.:.	1/1:0,5:5:6:65,6,0	0/0:8,0:8:9:0,9,92	0/0:5,0:5:9:0,9,83	0/0:2,0:2:3:0,3,32	0/0:3,0:3:6:0,6,60	1/1:0,1:1:3:26,3,0	1/1:0,4:4:3:33,3,0	./.:.:.:.:.	0/0:4,0:4:9:0,9,94	0/0:4,0:4:6:0,6,64	0/0:4,0:4:12:0,12,131	0/0:5,0:5:12:0,12,123	0/0:1,0:1:3:0,3,32	0/0:3,0:3:3:0,3,32	./.:.:.:.:.	0/0:3,0:3:3:0,3,33	0/0:5,0:5:12:0,12,120	0/0:1,0:1:3:0,3,31	0/0:5,0:5:9:0,9,91	./.:.:.:.:.	0/0:1,1:2:3:0,3,32	0/0:2,0:2:6:0,6,63	0/0:2,0:2:3:0,3,33	0/0:2,0:2:6:0,6,66	0/0:4,0:4:12:0,12,129	0/0:3,0:3:6:0,6,55	0/0:2,0:2:3:0,3,32	0/0:3,0:3:3:0,3,31	./.:.:.:.:.	0/0:3,0:3:6:0,6,61	./.:.:.:.:.	./.:.:.:.:.	1/1:0,2:2:3:35,3,0	0/0:2,0:2:6:0,6,61	./.:.:.:.:.	./.:.:.:.:.	0/1:2,4:6:46:77,0,46	0/0:1,0:1:3:0,3,32	0/0:3,0:3:6:0,6,65	0/0:4,0:4:3:0,3,31	0/0:1,0:1:3:0,3,32	0/0:5,0:5:12:0,12,127	0/0:1,0:1:3:0,3,34	./.:.:.:.:.	0/0:4,0:4:9:0,9,77	0/0:1,0:1:3:0,3,26	0/0:4,0:4:12:0,12,124	0/0:4,0:4:9:0,9,80	0/0:2,0:2:6:0,6,62	0/0:4,0:4:6:0,6,60	0/0:5,0:5:9:0,9,93	0/0:3,0:3:3:0,3,31	0/0:3,0:3:6:0,6,63	1/1:0,5:5:9:95,9,0	./.:.:.:.:.	0/0:4,0:4:3:0,3,30	0/0:4,0:4:12:0,12,126	0/0:7,0:7:15:0,15,150	0/0:3,0:3:6:0,6,63	0/0:2,0:2:3:0,3,28	0/0:8,0:8:21:0,21,223	0/0:2,0:2:6:0,6,65	0/0:3,0:3:9:0,9,91	./.:.:.:.:.	0/0:3,0:3:3:0,3,32	1/1:0,5:5:6:66,6,0	1/1:0,1:1:3:32,3,0	./.:.:.:.:.	./.:.:.:.:.	./.:.:.:.:.	1/1:0,6:6:6:74,6,0	./.:.:.:.:.	0/0:10,0:11:15:0,15,157
chr1	21351782	.	C	T	3986.04	.	AC=40;AF=0.155;AN=258;BaseQRankSum=3.238;DP=865;Dels=0.00;FS=0.679;HaplotypeScore=0.2051;InbreedingCoeff=0.5990;MLEAC=36;MLEAF=0.140;MQ=49.86;MQ0=12;MQRankSum=0.646;QD=24.91;ReadPosRankSum=-0.264	GT:AD:DP:GQ:PL	0/0:39,0:39:99:0,111,1141	0/0:14,0:14:42:0,42,423	0/0:10,0:10:21:0,21,230	1/1:0,29:29:84:873,84,0	1/1:0,13:14:39:399,39,0	0/0:17,0:17:48:0,48,477	0/0:21,0:21:60:0,60,603	1/1:0,5:5:15:158,15,0	0/1:2,1:3:23:23,0,50	0/0:12,0:12:36:0,36,359	1/1:0,5:5:15:159,15,0	0/0:13,0:13:33:0,33,335	0/0:13,0:13:39:0,39,393	0/0:1,0:1:3:0,3,28	1/1:0,17:17:48:504,48,0	0/0:18,0:18:51:0,51,514	1/1:0,14:14:42:447,42,0	0/0:4,0:4:12:0,12,124	0/0:7,0:7:21:0,21,211	0/0:12,0:12:33:0,33,346	0/0:5,0:5:15:0,15,160	0/0:10,0:11:30:0,30,294	0/0:12,0:12:33:0,33,352	0/0:18,0:18:48:0,48,504	0/0:3,0:3:9:0,9,92	0/0:15,0:15:42:0,42,437	1/1:0,6:7:15:171,15,0	1/1:0,3:3:9:96,9,0	0/1:1,1:2:22:25,0,22	0/0:21,0:22:51:0,51,557	0/0:4,0:4:12:0,12,124	0/0:4,0:4:12:0,12,128	0/0:16,0:17:45:0,45,467	0/0:4,0:4:12:0,12,123	0/0:14,0:14:39:0,39,405	0/1:3,1:4:19:19,0,77	0/0:15,0:15:45:0,45,448	1/1:0,12:12:33:357,33,0	0/0:12,0:12:36:0,36,365	./.:.:.:.:.	0/0:6,0:6:15:0,15,152	0/0:12,0:12:36:0,36,354	0/0:16,0:16:48:0,48,489	0/0:20,0:20:57:0,57,594	0/0:9,0:9:24:0,24,263	0/0:24,0:24:66:0,66,690	0/0:3,0:3:9:0,9,92	0/0:3,0:3:9:0,9,92	0/0:2,0:2:6:0,6,59	0/0:4,0:4:9:0,9,104	0/0:1,0:1:3:0,3,31	0/0:5,0:5:12:0,12,136	0/0:9,0:9:24:0,24,260	0/0:4,0:4:12:0,12,124	0/0:4,0:4:9:0,9,90	0/0:3,0:3:9:0,9,95	0/0:2,0:2:6:0,6,62	0/0:5,0:6:15:0,15,148	./.:.:.:.:.	0/0:6,0:6:18:0,18,182	0/0:2,0:2:6:0,6,58	1/1:0,4:4:12:122,12,0	1/1:0,2:2:6:65,6,0	0/0:5,0:5:15:0,15,150	0/0:4,0:4:12:0,12,126	1/1:0,7:7:21:216,21,0	0/0:2,0:2:6:0,6,60	0/0:2,0:2:6:0,6,62	0/0:2,0:2:6:0,6,62	./.:.:.:.:.	0/0:2,0:2:6:0,6,67	0/0:2,0:2:6:0,6,52	0/0:4,0:4:12:0,12,118	0/0:5,0:5:15:0,15,151	0/0:3,0:3:9:0,9,92	0/0:3,0:3:9:0,9,87	0/0:2,0:2:6:0,6,63	0/0:1,0:1:3:0,3,30	0/0:1,0:1:3:0,3,31	0/0:4,0:4:9:0,9,105	0/0:2,0:2:6:0,6,59	0/0:4,0:4:12:0,12,120	0/0:1,0:1:3:0,3,31	0/0:4,0:4:9:0,9,86	0/0:4,0:4:9:0,9,92	0/0:2,0:2:6:0,6,59	1/1:0,2:2:6:67,6,0	1/1:0,3:3:9:93,9,0	0/0:5,0:5:15:0,15,148	0/1:3,5:8:68:133,0,68	0/0:1,0:1:3:0,3,32	0/0:1,0:1:3:0,3,31	0/0:5,0:5:12:0,12,121	./.:.:.:.:.	./.:.:.:.:.	0/0:7,0:7:21:0,21,214	./.:.:.:.:.	1/1:0,4:4:9:95,9,0	./.:.:.:.:.	0/0:1,0:1:3:0,3,32	0/0:10,0:10:30:0,30,304	0/0:5,0:5:15:0,15,150	0/0:1,0:1:3:0,3,30	0/0:1,0:1:3:0,3,33	./.:.:.:.:.	0/0:5,0:5:15:0,15,157	0/0:5,0:5:15:0,15,148	0/0:5,0:5:15:0,15,143	1/1:0,5:5:15:156,15,0	0/0:8,0:8:21:0,21,210	0/0:1,0:1:3:0,3,32	1/1:0,5:5:15:155,15,0	1/1:0,5:5:15:160,15,0	0/0:1,0:1:3:0,3,30	0/0:4,0:4:12:0,12,124	0/0:4,0:4:12:0,12,124	0/0:3,0:3:9:0,9,86	0/0:7,0:7:18:0,18,183	0/0:3,0:4:9:0,9,88	0/0:5,0:5:15:0,15,152	0/0:3,0:3:9:0,9,86	0/0:4,0:4:12:0,12,122	0/0:2,0:2:6:0,6,62	0/0:5,0:5:12:0,12,124	0/0:3,0:3:9:0,9,87	0/0:4,0:4:12:0,12,118	0/0:7,0:7:21:0,21,218	0/0:2,0:2:6:0,6,59	0/0:1,0:1:3:0,3,30	0/0:12,0:12:21:0,21,252	0/0:2,0:2:3:0,3,45	0/0:4,0:4:6:0,6,89	0/0:6,0:6:12:0,12,149	0/0:2,0:2:6:0,6,60	0/0:4,0:4:6:0,6,89	0/0:2,0:2:3:0,3,45	0/0:16,0:16:42:0,42,440
chr1	21352003	.	T	C	2994.39	.	AC=42;AF=0.160;AN=262;BaseQRankSum=3.112;DP=965;Dels=0.00;FS=9.970;HaplotypeScore=0.2092;InbreedingCoeff=0.6297;MLEAC=36;MLEAF=0.137;MQ=59.26;MQ0=0;MQRankSum=0.254;QD=23.96;ReadPosRankSum=0.089	GT:AD:DP:GQ:PL	0/0:56,0:56:99:0,168,1747	1/1:0,16:16:48:520,48,0	0/0:16,0:17:42:0,42,468	0/0:48,0:48:99:0,138,1452	0/0:7,0:7:21:0,21,220	1/1:0,12:13:30:340,30,0	0/0:16,0:16:45:0,45,480	0/0:3,0:3:9:0,9,97	0/0:3,0:3:9:0,9,97	0/0:15,0:15:42:0,42,458	0/0:3,0:3:9:0,9,95	0/0:10,0:11:27:0,27,297	0/0:10,0:10:30:0,30,300	0/0:2,0:2:6:0,6,66	0/0:17,0:17:48:0,48,511	0/0:27,0:27:78:0,78,824	0/0:20,0:20:57:0,57,602	0/1:4,1:5:17:17,0,111	1/1:0,8:8:21:230,21,0	0/0:13,0:14:36:0,36,380	1/1:0,3:3:9:99,9,0	0/0:18,0:18:54:0,54,551	0/0:20,0:20:60:0,60,622	0/0:11,0:11:33:0,33,350	0/0:1,0:1:3:0,3,32	0/0:12,0:12:36:0,36,375	0/0:12,0:12:36:0,36,370	0/0:6,0:6:18:0,18,191	./.:.:.:.:.	0/0:17,0:17:48:0,48,502	0/0:5,0:5:15:0,15,156	0/0:4,0:4:12:0,12,127	0/0:22,0:22:63:0,63,639	0/0:2,0:2:6:0,6,54	0/0:26,0:26:78:0,78,803	1/1:1,6:7:18:198,18,0	0/0:14,0:14:42:0,42,428	0/0:14,0:14:39:0,39,403	0/0:11,0:11:33:0,33,345	0/0:1,0:1:3:0,3,31	./.:.:.:.:.	0/0:15,0:15:45:0,45,473	0/0:26,0:26:69:0,69,764	0/0:19,0:19:51:0,51,551	0/0:10,0:10:21:0,21,264	1/1:0,19:19:51:571,51,0	0/0:18,0:18:54:0,54,568	0/0:11,0:11:33:0,33,355	1/1:0,4:4:9:107,9,0	0/0:3,0:3:9:0,9,97	0/0:1,0:1:3:0,3,32	0/0:2,0:2:6:0,6,61	0/0:6,0:6:18:0,18,191	0/0:1,0:1:3:0,3,31	0/0:3,0:3:9:0,9,94	0/0:7,0:7:21:0,21,220	0/0:3,0:3:9:0,9,95	0/0:3,0:3:9:0,9,97	0/0:3,0:3:9:0,9,97	0/0:10,0:10:30:0,30,314	0/0:4,0:4:9:0,9,109	0/0:4,0:4:12:0,12,124	0/0:4,0:4:12:0,12,119	1/1:0,4:4:12:126,12,0	1/1:0,4:4:12:132,12,0	0/0:1,0:1:3:0,3,32	0/0:3,0:3:9:0,9,92	0/0:2,0:2:6:0,6,59	0/0:3,0:3:9:0,9,92	1/1:0,3:3:9:100,9,0	./.:.:.:.:.	0/0:6,0:6:18:0,18,180	0/0:6,0:6:18:0,18,192	0/0:9,0:9:27:0,27,280	0/0:1,0:1:3:0,3,30	0/0:3,0:3:9:0,9,97	0/0:4,0:4:12:0,12,120	0/0:3,0:3:9:0,9,94	0/0:4,0:4:12:0,12,125	0/0:2,0:2:6:0,6,64	0/0:5,0:5:15:0,15,155	0/0:1,0:1:3:0,3,32	0/0:4,0:4:12:0,12,124	1/1:0,6:6:18:195,18,0	0/0:1,0:1:3:0,3,31	0/1:5,1:6:14:14,0,139	0/0:4,0:4:12:0,12,127	0/0:5,0:5:15:0,15,144	0/0:1,0:1:3:0,3,31	0/0:12,0:12:36:0,36,379	0/0:3,0:3:9:0,9,96	0/0:3,0:3:9:0,9,96	0/0:2,0:2:6:0,6,52	0/0:5,0:5:15:0,15,155	0/0:6,0:6:18:0,18,188	0/0:6,0:6:18:0,18,185	1/1:0,8:8:24:262,24,0	0/0:3,0:3:9:0,9,92	1/1:0,1:1:3:32,3,0	0/0:1,0:1:3:0,3,31	1/1:0,4:4:12:130,12,0	./.:.:.:.:.	0/0:4,0:4:9:0,9,106	0/0:2,0:2:6:0,6,61	0/0:7,0:7:21:0,21,213	0/0:2,0:2:6:0,6,61	0/0:7,0:7:21:0,21,220	0/0:6,0:6:18:0,18,180	0/0:3,0:3:9:0,9,91	0/0:6,0:6:18:0,18,193	0/0:6,0:6:18:0,18,179	0/0:3,0:3:9:0,9,91	0/0:3,0:3:6:0,6,63	0/0:3,0:3:9:0,9,95	0/0:2,0:2:6:0,6,60	0/0:3,0:3:9:0,9,90	0/0:3,0:3:9:0,9,94	1/1:0,2:2:6:63,6,0	0/0:1,0:1:3:0,3,32	0/0:5,0:5:15:0,15,159	0/0:5,0:5:12:0,12,124	0/0:5,0:5:15:0,15,150	0/0:6,0:6:18:0,18,190	0/0:3,0:3:9:0,9,85	0/0:5,0:5:15:0,15,155	0/0:1,0:1:3:0,3,30	0/0:1,0:1:3:0,3,30	0/0:1,0:1:3:0,3,28	0/0:1,0:1:3:0,3,32	1/1:0,2:2:3:45,3,0	./.:.:.:.:.	./.:.:.:.:.	1/1:0,2:2:3:45,3,0	1/1:0,3:4:9:91,9,0	1/1:0,2:2:3:45,3,0	1/1:0,2:2:3:45,3,0	0/0:18,0:18:54:0,54,611
chr1	21352121	.	G	A	2391.02	.	AC=39;AF=0.150;AN=260;BaseQRankSum=1.823;DP=895;Dels=0.00;FS=7.175;HaplotypeScore=0.1309;InbreedingCoeff=0.5864;MLEAC=32;MLEAF=0.123;MQ=59.47;MQ0=0;MQRankSum=0.625;QD=22.56;ReadPosRankSum=0.487	GT:AD:DP:GQ:PL	0/0:38,0:38:99:0,114,1192	1/1:0,7:7:21:222,21,0	0/0:10,0:10:27:0,27,298	0/0:46,0:46:99:0,138,1411	0/0:11,0:11:30:0,30,327	1/1:0,9:9:24:252,24,0	0/0:20,0:20:57:0,57,594	0/0:3,0:3:9:0,9,96	0/0:5,0:5:12:0,12,122	0/0:16,0:16:45:0,45,473	0/0:4,0:4:12:0,12,125	0/0:12,0:12:33:0,33,330	0/0:8,0:8:24:0,24,245	0/0:3,0:3:9:0,9,93	0/0:11,0:11:33:0,33,340	0/0:16,0:16:48:0,48,480	0/0:14,0:14:36:0,36,388	0/1:8,1:9:5:5,0,226	1/1:0,8:8:24:249,24,0	0/0:14,0:14:42:0,42,431	1/1:0,3:3:9:88,9,0	0/0:18,0:18:51:0,51,540	0/0:16,0:16:48:0,48,498	0/0:16,0:16:45:0,45,487	0/0:3,0:3:9:0,9,92	0/0:21,0:21:51:0,51,557	0/0:11,0:11:30:0,30,307	0/0:4,0:4:12:0,12,130	0/0:3,0:3:9:0,9,89	0/0:25,0:25:69:0,69,731	0/0:6,0:6:18:0,18,193	0/0:3,0:3:9:0,9,86	0/0:21,0:21:63:0,63,658	0/1:1,1:2:26:27,0,26	0/0:10,0:10:27:0,27,289	0/1:1,3:4:19:85,0,19	0/0:16,0:16:45:0,45,491	0/0:8,0:8:24:0,24,247	0/0:15,0:15:45:0,45,456	0/0:1,0:1:3:0,3,32	0/0:7,0:7:21:0,21,213	0/0:18,0:18:54:0,54,554	0/0:19,0:19:54:0,54,564	0/0:14,0:14:42:0,42,424	0/0:9,0:9:27:0,27,269	1/1:0,19:19:54:565,54,0	0/0:15,0:15:39:0,39,432	0/0:5,0:5:15:0,15,143	1/1:0,1:1:3:29,3,0	0/0:3,0:3:9:0,9,91	0/0:3,0:3:6:0,6,72	./.:.:.:.:.	0/0:3,0:3:9:0,9,91	0/0:3,0:3:9:0,9,90	0/0:6,0:6:15:0,15,164	0/0:10,0:10:30:0,30,312	0/0:3,0:3:6:0,6,76	0/0:3,0:3:9:0,9,94	0/0:2,0:2:3:0,3,45	0/0:4,0:4:12:0,12,117	0/0:1,0:1:3:0,3,28	./.:.:.:.:.	0/0:5,0:5:15:0,15,149	1/1:0,4:4:9:104,9,0	1/1:0,1:1:3:30,3,0	0/0:4,0:4:12:0,12,130	0/0:3,0:3:9:0,9,97	0/0:5,0:5:15:0,15,161	0/0:2,0:2:6:0,6,60	1/1:0,2:2:6:60,6,0	1/1:0,2:2:3:45,3,0	0/0:2,0:2:6:0,6,62	0/0:2,0:2:6:0,6,61	0/0:1,0:1:3:0,3,30	0/0:1,0:1:3:0,3,33	0/0:6,0:6:18:0,18,191	0/0:7,0:7:21:0,21,215	0/0:2,0:2:6:0,6,65	0/0:2,0:2:3:0,3,44	0/0:2,0:2:6:0,6,57	0/0:2,0:2:6:0,6,65	0/0:1,0:1:3:0,3,32	0/0:1,0:1:3:0,3,31	1/1:0,4:4:12:125,12,0	0/0:3,0:3:9:0,9,96	0/0:7,0:7:21:0,21,212	0/0:3,0:3:9:0,9,95	0/0:6,0:6:18:0,18,185	0/0:4,0:4:12:0,12,118	0/0:4,0:4:12:0,12,114	./.:.:.:.:.	0/0:6,0:6:18:0,18,191	0/0:2,0:2:6:0,6,63	0/0:3,0:3:9:0,9,95	0/0:2,0:2:6:0,6,58	0/0:3,0:3:9:0,9,91	1/1:0,2:2:6:62,6,0	0/0:2,0:2:3:0,3,31	1/1:0,2:2:6:62,6,0	0/0:1,0:1:3:0,3,29	1/1:0,13:13:39:412,39,0	0/0:1,0:1:3:0,3,32	0/0:3,0:3:6:0,6,76	0/0:5,0:5:12:0,12,137	0/0:5,0:5:15:0,15,155	0/0:1,0:1:3:0,3,31	0/0:7,0:7:21:0,21,226	0/0:12,0:12:30:0,30,333	0/0:4,0:4:12:0,12,130	0/0:6,0:6:18:0,18,176	0/0:5,0:5:15:0,15,156	0/0:4,0:4:12:0,12,130	0/0:7,0:7:18:0,18,199	0/0:5,0:5:15:0,15,152	0/0:4,0:4:12:0,12,125	0/0:2,0:2:6:0,6,56	0/0:6,0:6:18:0,18,183	1/1:0,2:2:6:63,6,0	0/0:1,0:1:3:0,3,30	0/0:4,0:4:12:0,12,119	0/0:6,0:6:18:0,18,180	0/0:7,0:7:21:0,21,211	0/0:8,0:8:21:0,21,218	0/0:5,0:5:15:0,15,156	0/0:3,0:3:9:0,9,94	0/0:1,0:1:3:0,3,29	0/0:3,0:3:9:0,9,87	0/0:2,0:2:6:0,6,61	0/0:3,0:3:9:0,9,93	./.:.:.:.:.	./.:.:.:.:.	./.:.:.:.:.	1/1:0,4:4:6:89,6,0	1/1:0,6:6:12:150,12,0	./.:.:.:.:.	1/1:0,2:2:3:45,3,0	0/0:19,0:19:57:0,57,615
chr1	21352486	.	G	A	1214.33	.	AC=14;AF=0.054;AN=258;BaseQRankSum=-0.473;DP=1087;Dels=0.00;FS=0.538;HaplotypeScore=0.1294;InbreedingCoeff=0.4675;MLEAC=11;MLEAF=0.043;MQ=59.66;MQ0=0;MQRankSum=-0.787;QD=25.30;ReadPosRankSum=-0.131	GT:AD:DP:GQ:PL	0/0:51,0:51:99:0,153,1584	0/0:18,0:18:51:0,51,537	0/0:26,0:26:75:0,75,786	0/0:48,0:48:99:0,132,1425	0/0:11,0:11:30:0,30,315	0/0:24,0:24:69:0,69,715	0/0:34,0:34:99:0,102,1022	0/0:2,0:2:6:0,6,65	0/0:4,0:4:12:0,12,131	0/0:19,0:19:54:0,54,562	0/0:4,0:4:12:0,12,120	0/0:21,0:21:63:0,63,634	0/0:11,0:11:33:0,33,342	0/0:1,0:1:3:0,3,32	0/0:20,0:20:60:0,60,621	0/0:19,0:19:57:0,57,580	0/0:15,0:15:45:0,45,471	0/0:4,0:4:12:0,12,126	0/0:15,0:15:36:0,36,420	0/0:25,0:25:66:0,66,701	0/0:3,0:3:9:0,9,93	0/0:29,0:29:87:0,87,894	1/1:0,20:20:57:595,57,0	0/0:25,0:25:69:0,69,743	0/0:2,0:2:6:0,6,63	0/0:14,0:14:36:0,36,389	0/0:15,0:15:42:0,42,442	0/0:4,0:4:12:0,12,124	0/0:5,0:5:12:0,12,136	0/0:30,0:30:87:0,87,900	0/0:3,0:3:9:0,9,84	./.:.:.:.:.	0/0:29,0:29:81:0,81,846	0/0:3,0:3:9:0,9,97	0/0:20,0:20:54:0,54,592	0/0:10,0:10:30:0,30,309	0/0:18,0:18:48:0,48,522	0/0:17,0:17:48:0,48,510	0/0:16,0:16:48:0,48,500	0/0:3,0:3:9:0,9,97	0/0:6,0:6:18:0,18,188	0/0:11,0:11:30:0,30,322	0/0:21,0:21:60:0,60,626	0/0:13,0:13:36:0,36,391	0/0:15,0:15:45:0,45,451	0/0:17,0:17:48:0,48,515	0/0:20,0:20:60:0,60,628	0/0:4,0:4:12:0,12,122	0/0:2,0:2:6:0,6,59	0/0:5,0:5:15:0,15,149	0/0:1,0:1:3:0,3,31	0/0:3,0:3:9:0,9,93	0/0:5,0:5:15:0,15,161	0/0:3,0:3:9:0,9,94	0/0:4,0:4:9:0,9,105	0/0:3,0:3:9:0,9,90	0/0:3,0:3:9:0,9,94	0/0:8,0:8:24:0,24,250	./.:.:.:.:.	0/0:1,0:1:3:0,3,32	0/0:2,0:2:6:0,6,65	0/0:2,0:2:6:0,6,63	0/0:8,0:8:24:0,24,242	0/0:3,0:3:9:0,9,89	0/0:1,0:1:3:0,3,30	0/0:7,0:7:18:0,18,197	0/0:7,0:7:21:0,21,221	0/0:6,0:6:15:0,15,173	0/0:2,0:2:6:0,6,64	0/0:3,0:3:9:0,9,96	0/0:2,0:2:6:0,6,63	0/0:1,0:1:3:0,3,30	1/1:0,3:3:9:95,9,0	0/0:2,0:2:6:0,6,61	0/0:9,0:9:21:0,21,245	0/0:3,0:3:9:0,9,88	0/0:3,0:3:6:0,6,75	0/0:2,0:2:6:0,6,63	./.:.:.:.:.	0/0:1,0:1:3:0,3,31	./.:.:.:.:.	./.:.:.:.:.	0/0:3,0:3:9:0,9,95	0/0:5,0:5:15:0,15,152	0/0:3,0:3:9:0,9,87	0/0:4,0:4:12:0,12,123	0/0:3,0:3:9:0,9,91	0/0:4,0:4:12:0,12,130	0/0:6,0:6:18:0,18,190	0/0:9,0:9:27:0,27,281	0/0:4,0:4:12:0,12,122	0/0:1,0:1:3:0,3,31	./.:.:.:.:.	0/0:2,0:2:6:0,6,62	0/0:3,0:3:9:0,9,95	0/0:3,0:3:9:0,9,97	0/0:3,0:3:9:0,9,96	0/0:2,0:2:6:0,6,61	0/0:3,0:3:9:0,9,97	0/0:2,0:2:6:0,6,62	0/0:9,0:9:27:0,27,286	./.:.:.:.:.	0/0:3,0:3:9:0,9,92	1/1:0,3:3:9:94,9,0	0/0:1,0:1:3:0,3,32	0/0:6,0:6:18:0,18,180	0/0:8,0:8:24:0,24,247	0/0:8,0:8:21:0,21,219	0/0:1,0:1:3:0,3,34	0/0:11,0:11:33:0,33,319	0/0:4,0:4:9:0,9,105	0/0:1,0:1:3:0,3,35	0/0:4,0:4:12:0,12,124	0/0:3,0:3:9:0,9,88	0/0:2,0:2:6:0,6,63	0/0:4,0:4:12:0,12,126	0/0:1,0:1:3:0,3,32	0/0:4,0:4:12:0,12,126	0/0:3,0:3:9:0,9,96	1/1:0,2:2:6:61,6,0	0/0:9,0:9:27:0,27,273	0/0:8,0:8:24:0,24,243	1/1:0,5:5:15:157,15,0	0/0:2,0:2:6:0,6,63	1/1:0,7:7:21:205,21,0	1/1:0,8:8:18:217,18,0	0/0:2,0:2:3:0,3,45	0/0:6,0:6:18:0,18,189	0/0:5,0:5:15:0,15,152	./.:.:.:.:.	0/0:2,0:2:3:0,3,45	0/0:6,0:6:9:0,9,134	0/0:4,0:4:6:0,6,89	0/0:4,0:4:12:0,12,118	0/0:4,0:4:6:0,6,73	0/0:4,0:4:9:0,9,107	0/0:21,0:21:63:0,63,701
chr1	21352687	.	A	G	5779.81	.	AC=56;AF=0.212;AN=264;BaseQRankSum=-6.726;DP=1049;Dels=0.00;FS=9.670;HaplotypeScore=0.0699;InbreedingCoeff=0.6763;MLEAC=54;MLEAF=0.205;MQ=59.69;MQ0=0;MQRankSum=3.941;QD=24.81;ReadPosRankSum=-0.407	GT:AD:DP:GQ:PL	0/0:73,0:73:99:0,220,2334	0/0:18,0:18:48:0,48,514	0/0:22,0:22:63:0,63,674	0/0:36,0:36:99:0,108,1101	0/0:15,0:15:45:0,45,464	0/0:22,0:22:63:0,63,655	0/0:23,0:23:66:0,66,690	0/0:3,0:3:9:0,9,102	0/0:3,0:3:9:0,9,95	1/1:0,14:14:42:421,42,0	0/0:1,0:1:3:0,3,31	0/0:26,0:26:75:0,75,799	1/1:0,12:12:36:351,36,0	0/0:2,0:2:6:0,6,61	0/0:12,0:12:36:0,36,382	1/1:0,22:22:63:644,63,0	0/0:15,0:15:45:0,45,471	0/0:7,0:7:21:0,21,217	0/0:6,0:6:18:0,18,187	0/0:15,0:15:42:0,42,448	0/0:5,0:5:15:0,15,162	0/0:16,0:16:48:0,48,483	0/0:17,0:17:51:0,51,507	0/0:25,0:25:66:0,66,731	0/0:4,0:4:9:0,9,92	1/1:0,11:11:30:311,30,0	0/0:17,0:17:48:0,48,521	0/0:5,0:5:15:0,15,162	0/0:2,0:2:6:0,6,65	1/1:0,18:18:54:544,54,0	1/1:0,6:6:18:178,18,0	1/1:0,6:6:18:162,18,0	1/1:0,19:19:57:577,57,0	0/1:2,3:5:53:71,0,53	0/0:10,0:10:27:0,27,293	0/0:4,0:4:12:0,12,123	0/0:17,0:17:48:0,48,520	0/0:9,0:9:24:0,24,261	1/1:0,15:15:42:440,42,0	0/0:3,0:3:9:0,9,96	0/1:1,7:8:8:198,0,8	1/1:0,15:15:45:450,45,0	0/0:15,0:15:45:0,45,465	0/0:24,0:24:72:0,72,753	0/0:23,0:23:60:0,60,674	0/0:21,0:21:57:0,57,615	0/0:8,0:8:24:0,24,243	0/0:4,0:4:12:0,12,125	./.:.:.:.:.	0/0:3,0:3:9:0,9,93	0/0:1,0:1:3:0,3,34	0/0:2,0:2:6:0,6,62	1/1:0,8:8:18:209,18,0	0/0:3,0:3:9:0,9,93	0/0:3,0:3:9:0,9,89	1/1:0,9:9:27:275,27,0	0/0:4,0:4:12:0,12,121	0/0:9,0:9:24:0,24,265	1/1:0,1:1:3:22,3,0	0/0:7,0:7:21:0,21,214	1/1:0,1:1:3:29,3,0	./.:.:.:.:.	0/0:11,0:11:33:0,33,336	0/0:5,0:5:15:0,15,152	0/0:3,0:3:9:0,9,97	0/0:7,0:7:21:0,21,217	0/0:3,0:3:9:0,9,98	0/0:6,0:6:18:0,18,193	1/1:0,3:3:9:87,9,0	0/0:3,0:3:9:0,9,93	0/0:1,0:1:3:0,3,27	0/0:2,0:2:6:0,6,61	0/0:1,0:1:3:0,3,32	0/0:3,0:3:9:0,9,92	0/0:4,0:4:12:0,12,122	0/0:2,0:2:6:0,6,61	0/0:3,0:3:9:0,9,95	./.:.:.:.:.	0/0:2,0:2:6:0,6,63	0/0:4,0:4:12:0,12,118	0/0:2,0:2:6:0,6,61	0/0:4,0:4:12:0,12,126	0/0:5,0:5:15:0,15,164	0/0:2,0:2:6:0,6,62	0/0:2,0:2:6:0,6,61	0/0:2,0:2:6:0,6,65	0/0:3,0:3:6:0,6,78	0/1:4,1:5:17:17,0,114	1/1:0,2:2:6:59,6,0	0/1:8,2:10:35:35,0,218	1/1:0,1:1:3:29,3,0	1/1:0,4:4:12:115,12,0	0/0:1,0:1:3:0,3,32	./.:.:.:.:.	1/1:0,1:1:3:30,3,0	1/1:0,9:9:27:267,27,0	0/0:3,0:3:9:0,9,95	0/0:1,0:1:3:0,3,31	./.:.:.:.:.	1/1:0,3:3:9:86,9,0	0/0:8,0:8:24:0,24,259	1/1:0,1:1:3:32,3,0	1/1:0,2:2:6:54,6,0	0/0:4,0:4:12:0,12,115	0/0:8,0:8:18:0,18,217	0/0:6,0:6:18:0,18,187	0/0:11,0:11:33:0,33,340	0/0:10,0:10:30:0,30,306	0/0:6,0:6:18:0,18,177	0/0:5,0:5:12:0,12,135	0/0:3,0:3:9:0,9,97	0/0:6,0:6:18:0,18,182	0/0:7,0:7:21:0,21,217	1/1:0,6:6:15:164,15,0	1/1:0,8:8:18:211,18,0	0/0:7,0:7:21:0,21,225	1/1:0,8:8:21:222,21,0	0/0:4,0:4:12:0,12,125	0/0:3,0:3:9:0,9,89	0/0:2,0:2:6:0,6,59	0/0:5,0:5:15:0,15,149	0/0:6,0:6:18:0,18,182	0/0:6,0:6:15:0,15,166	0/0:2,0:2:6:0,6,61	0/0:4,0:4:12:0,12,124	0/0:3,0:3:9:0,9,93	0/0:6,0:6:18:0,18,188	0/0:7,0:7:21:0,21,214	0/0:2,0:2:6:0,6,67	0/0:2,0:2:3:0,3,45	0/0:2,0:2:3:0,3,45	0/0:2,0:2:3:0,3,45	0/0:4,0:4:9:0,9,108	0/0:3,0:3:6:0,6,72	0/0:3,0:3:6:0,6,76	0/0:4,0:4:9:0,9,108	0/0:20,0:20:60:0,60,676
chr1	21352825	.	C	T	1044.72	.	AC=17;AF=0.064;AN=264;BaseQRankSum=-0.067;DP=1005;Dels=0.00;FS=3.592;HaplotypeScore=0.0795;InbreedingCoeff=0.4844;MLEAC=14;MLEAF=0.053;MQ=59.73;MQ0=0;MQRankSum=1.459;QD=21.32;ReadPosRankSum=-1.308	GT:AD:DP:GQ:PL	0/0:57,0:57:99:0,171,1758	0/0:16,0:16:42:0,42,463	0/0:16,0:16:48:0,48,495	0/0:40,0:40:99:0,120,1229	0/0:11,0:11:27:0,27,310	0/0:21,0:22:63:0,63,637	0/0:15,0:15:39:0,39,414	0/0:3,0:3:6:0,6,65	0/0:3,0:3:9:0,9,97	0/0:17,0:17:48:0,48,500	0/0:3,0:3:9:0,9,97	1/1:0,11:11:27:294,27,0	0/0:8,0:8:24:0,24,234	0/0:3,0:3:9:0,9,100	0/0:17,0:17:51:0,51,531	0/0:22,1:23:66:0,66,673	0/0:12,0:12:36:0,36,346	0/0:9,0:9:27:0,27,281	0/0:12,0:12:27:0,27,305	0/0:15,0:15:39:0,39,429	0/0:8,0:8:24:0,24,260	0/0:17,0:17:36:0,36,421	0/0:12,0:12:33:0,33,358	0/0:20,0:20:60:0,60,609	./.:.:.:.:.	0/0:23,0:23:69:0,69,700	0/0:14,0:14:39:0,39,406	0/0:3,0:3:9:0,9,95	0/0:8,0:8:24:0,24,255	0/0:27,0:27:75:0,75,779	0/0:9,0:9:27:0,27,264	0/0:3,0:3:9:0,9,97	0/0:27,0:27:75:0,75,756	0/0:7,0:7:21:0,21,211	0/0:6,0:6:18:0,18,176	0/0:6,0:6:18:0,18,185	0/0:16,0:16:33:0,33,375	0/0:7,0:7:21:0,21,213	0/0:13,0:13:39:0,39,404	0/0:6,0:6:18:0,18,189	0/0:4,0:4:12:0,12,126	0/0:14,0:14:39:0,39,410	0/0:19,0:19:51:0,51,507	0/0:22,0:22:63:0,63,660	0/0:10,0:10:30:0,30,309	0/0:24,0:24:66:0,66,678	0/0:8,0:8:21:0,21,234	0/0:9,0:9:27:0,27,278	0/0:3,0:3:9:0,9,95	0/0:4,0:4:12:0,12,126	0/0:1,0:1:3:0,3,32	./.:.:.:.:.	0/0:6,0:6:18:0,18,185	0/0:3,0:3:9:0,9,90	0/0:7,0:7:21:0,21,217	0/0:8,0:8:24:0,24,235	1/1:0,8:8:24:233,24,0	1/1:0,2:2:6:63,6,0	0/0:2,0:2:6:0,6,59	0/0:7,0:7:21:0,21,202	0/0:5,0:5:15:0,15,149	0/0:2,0:2:6:0,6,57	0/0:8,0:8:24:0,24,236	0/0:4,0:4:12:0,12,108	0/0:3,0:3:9:0,9,92	0/0:3,0:3:9:0,9,97	0/0:5,0:5:15:0,15,153	0/0:10,0:10:30:0,30,309	0/0:1,0:1:3:0,3,23	0/0:8,0:8:21:0,21,226	./.:.:.:.:.	0/0:2,0:2:6:0,6,62	0/0:1,0:1:3:0,3,32	0/1:5,2:7:40:40,0,131	1/1:0,4:4:12:125,12,0	0/0:5,0:5:12:0,12,123	0/0:1,0:1:3:0,3,31	0/0:2,0:2:6:0,6,61	0/0:1,0:1:3:0,3,31	0/0:3,0:3:9:0,9,90	0/0:3,0:3:9:0,9,94	0/0:2,0:2:6:0,6,58	0/0:8,0:8:24:0,24,250	0/0:4,0:4:12:0,12,126	0/0:2,0:2:6:0,6,60	0/0:1,0:1:3:0,3,24	0/0:7,0:7:21:0,21,214	0/0:3,0:3:9:0,9,80	0/0:6,0:6:18:0,18,183	0/0:5,0:5:15:0,15,157	0/0:1,0:1:3:0,3,30	0/0:4,0:4:12:0,12,122	0/0:5,0:5:12:0,12,139	0/0:1,0:1:3:0,3,32	0/0:2,0:2:6:0,6,61	0/0:4,0:4:12:0,12,115	0/0:3,0:3:9:0,9,95	0/0:5,0:5:15:0,15,160	0/0:4,0:4:12:0,12,119	0/0:3,0:3:9:0,9,89	0/0:9,0:9:27:0,27,284	0/0:2,0:2:6:0,6,60	0/0:3,0:3:9:0,9,87	0/0:1,0:1:3:0,3,32	0/0:2,0:2:6:0,6,60	0/0:8,0:8:21:0,21,228	0/0:7,0:7:21:0,21,206	0/0:8,0:8:24:0,24,247	0/0:5,0:5:15:0,15,158	0/0:4,0:4:12:0,12,117	0/0:8,0:8:24:0,24,256	0/0:5,0:5:15:0,15,162	0/0:8,0:8:24:0,24,250	0/0:4,0:4:12:0,12,117	0/0:2,0:2:6:0,6,63	0/0:2,0:2:6:0,6,54	0/0:2,0:2:6:0,6,62	0/0:2,0:2:6:0,6,63	1/1:0,2:2:6:59,6,0	0/0:1,0:1:3:0,3,32	0/0:3,0:3:9:0,9,92	1/1:0,6:6:18:185,18,0	0/0:8,0:8:24:0,24,249	1/1:0,8:8:24:250,24,0	0/0:2,0:2:6:0,6,60	0/0:3,0:3:9:0,9,90	0/0:1,0:1:3:0,3,29	0/0:3,0:3:9:0,9,97	1/1:0,1:1:3:32,3,0	0/0:2,0:2:6:0,6,56	0/0:2,0:2:3:0,3,45	./.:.:.:.:.	0/0:8,0:8:12:0,12,179	0/0:2,0:2:6:0,6,61	0/0:8,0:8:12:0,12,179	./.:.:.:.:.	0/0:9,0:9:24:0,24,265
chr1	21352861	.	G	A	3728.45	.	AC=42;AF=0.162;AN=260;BaseQRankSum=-6.272;DP=1042;Dels=0.00;FS=1.857;HaplotypeScore=0.0630;InbreedingCoeff=0.6752;MLEAC=38;MLEAF=0.146;MQ=59.71;MQ0=0;MQRankSum=0.383;QD=24.21;ReadPosRankSum=3.307	GT:AD:DP:GQ:PL	0/0:70,0:70:99:0,211,2249	1/1:0,11:11:30:330,30,0	0/0:22,0:22:66:0,66,700	0/0:46,0:46:99:0,138,1470	0/0:9,0:9:24:0,24,272	1/1:0,31:31:87:921,87,0	0/0:21,0:21:60:0,60,642	0/0:5,0:5:15:0,15,154	0/0:2,0:2:6:0,6,63	0/0:21,0:21:60:0,60,664	0/0:3,0:3:9:0,9,100	0/0:20,0:20:57:0,57,631	0/0:12,0:12:36:0,36,383	0/0:2,0:2:6:0,6,67	0/0:23,0:23:69:0,69,742	0/0:23,0:23:66:0,66,725	0/0:15,0:15:45:0,45,471	0/1:7,2:9:32:32,0,202	1/1:0,8:8:18:215,18,0	0/0:20,0:20:57:0,57,612	1/1:0,6:6:18:184,18,0	0/0:16,0:16:42:0,42,468	0/0:12,0:13:30:0,30,348	0/0:19,0:19:57:0,57,599	0/0:1,0:1:3:0,3,33	0/0:21,0:21:63:0,63,677	0/0:16,0:16:45:0,45,505	0/0:4,0:4:12:0,12,134	0/0:4,0:4:12:0,12,137	0/0:24,0:24:69:0,69,732	0/0:7,0:7:21:0,21,229	0/0:2,0:2:6:0,6,70	0/0:20,0:20:60:0,60,639	0/0:3,0:3:9:0,9,90	0/0:10,0:10:30:0,30,324	1/1:0,3:3:9:91,9,0	0/0:9,0:9:24:0,24,267	0/0:10,0:10:27:0,27,299	0/0:16,0:16:48:0,48,516	0/1:3,2:5:48:48,0,88	0/0:3,0:3:9:0,9,90	0/0:18,0:18:51:0,51,561	0/0:12,0:12:30:0,30,347	0/0:22,0:22:60:0,60,677	0/0:11,0:11:33:0,33,352	1/1:0,21:21:63:667,63,0	0/0:7,0:7:21:0,21,218	0/0:8,0:8:24:0,24,258	1/1:0,2:2:6:63,6,0	0/0:5,0:5:15:0,15,157	0/0:1,0:1:3:0,3,29	./.:.:.:.:.	0/0:4,0:4:12:0,12,125	0/0:3,0:3:9:0,9,95	0/0:8,0:8:21:0,21,221	0/0:9,0:9:27:0,27,287	0/0:5,0:5:15:0,15,162	0/0:2,0:2:3:0,3,45	./.:.:.:.:.	0/0:7,0:7:21:0,21,221	0/0:6,0:6:18:0,18,191	0/0:2,0:2:6:0,6,63	0/0:7,0:7:21:0,21,224	1/1:0,5:5:15:159,15,0	1/1:0,3:3:9:96,9,0	0/0:5,0:5:15:0,15,162	0/0:3,0:3:9:0,9,93	0/0:8,0:8:24:0,24,259	0/0:1,0:1:3:0,3,33	1/1:0,5:5:15:146,15,0	1/1:0,1:1:3:31,3,0	0/0:4,0:4:12:0,12,124	0/0:2,0:2:6:0,6,65	0/0:3,0:3:9:0,9,98	0/0:8,0:8:21:0,21,237	0/0:4,0:4:9:0,9,98	0/0:1,0:1:3:0,3,34	0/0:1,0:1:3:0,3,32	0/0:1,0:1:3:0,3,33	0/0:5,0:5:15:0,15,158	0/0:2,0:2:6:0,6,63	0/0:2,0:2:6:0,6,65	0/0:4,0:4:12:0,12,136	1/1:0,4:4:12:128,12,0	0/0:2,0:2:6:0,6,63	0/0:3,0:3:9:0,9,96	0/0:4,0:4:12:0,12,125	0/0:5,0:5:15:0,15,158	0/0:3,0:3:9:0,9,97	0/0:3,0:3:9:0,9,95	0/0:1,0:1:3:0,3,33	0/0:3,0:3:9:0,9,97	0/0:5,0:5:12:0,12,142	0/0:2,0:2:6:0,6,67	0/0:2,0:2:6:0,6,65	0/0:4,0:4:12:0,12,122	./.:.:.:.:.	0/0:3,0:3:9:0,9,96	1/1:0,4:4:12:128,12,0	0/0:2,0:2:6:0,6,64	1/1:0,7:7:21:213,21,0	0/0:1,0:1:3:0,3,32	./.:.:.:.:.	./.:.:.:.:.	0/0:3,0:3:9:0,9,96	0/0:7,0:7:18:0,18,208	0/0:7,0:7:21:0,21,227	0/0:10,0:10:27:0,27,299	0/0:7,0:7:21:0,21,235	0/0:8,0:8:24:0,24,250	0/0:7,0:7:21:0,21,228	0/0:7,0:7:21:0,21,237	0/0:11,0:11:33:0,33,350	0/0:3,0:3:9:0,9,95	0/0:3,0:3:9:0,9,89	0/0:5,0:5:15:0,15,161	0/0:3,0:3:9:0,9,96	1/1:0,6:6:18:181,18,0	0/0:4,0:4:12:0,12,129	0/0:4,0:4:12:0,12,130	0/0:7,0:7:15:0,15,189	0/0:7,0:7:21:0,21,220	0/0:8,0:8:24:0,24,251	0/0:7,0:7:21:0,21,224	0/0:2,0:2:6:0,6,65	0/0:2,0:2:6:0,6,63	0/0:3,0:3:9:0,9,99	0/0:1,0:1:3:0,3,35	0/0:1,0:1:3:0,3,32	1/1:0,4:4:9:107,9,0	1/1:0,2:2:3:45,3,0	./.:.:.:.:.	1/1:0,6:6:9:134,9,0	1/1:0,4:4:6:75,6,0	1/1:0,7:7:12:165,12,0	./.:.:.:.:.	0/0:15,0:15:45:0,45,498
chr1	21353113	.	A	G	4130.56	.	AC=45;AF=0.169;AN=266;BaseQRankSum=-1.908;DP=1169;Dels=0.00;FS=1.366;HaplotypeScore=0.1195;InbreedingCoeff=0.6934;MLEAC=40;MLEAF=0.150;MQ=59.77;MQ0=0;MQRankSum=0.402;QD=24.16;ReadPosRankSum=-0.691	GT:AD:DP:GQ:PL	0/0:65,0:65:99:0,195,2051	1/1:0,21:21:63:652,63,0	0/0:18,0:18:48:0,48,523	0/0:49,0:49:99:0,147,1507	0/0:10,0:10:27:0,27,293	1/1:0,21:21:60:630,60,0	0/0:29,0:29:87:0,87,848	0/0:2,0:2:6:0,6,61	0/0:4,0:4:12:0,12,127	0/0:21,0:21:60:0,60,629	0/0:6,0:6:18:0,18,178	0/0:14,0:14:42:0,42,435	0/0:15,0:15:39:0,39,422	0/0:3,0:3:9:0,9,91	0/0:15,0:15:39:0,39,443	0/0:26,0:26:78:0,78,825	0/0:19,0:19:57:0,57,613	0/0:4,0:4:12:0,12,122	1/1:0,12:12:27:318,27,0	0/0:22,0:22:63:0,63,642	1/1:0,10:10:30:326,30,0	0/0:20,0:20:60:0,60,627	0/0:20,0:20:51:0,51,572	0/0:18,0:18:48:0,48,533	0/0:4,0:4:12:0,12,128	0/0:15,0:15:39:0,39,429	0/0:26,0:26:66:0,66,732	0/0:5,0:5:15:0,15,158	0/0:5,0:5:15:0,15,152	0/0:20,0:20:60:0,60,624	0/1:5,1:6:14:14,0,143	0/0:1,0:1:3:0,3,31	0/0:24,0:24:63:0,63,694	0/1:3,1:4:21:21,0,85	0/0:15,0:15:39:0,39,423	1/1:0,5:5:15:163,15,0	0/0:17,0:17:51:0,51,532	0/0:12,0:12:36:0,36,367	0/0:11,0:11:33:0,33,342	0/1:5,1:6:15:15,0,139	0/0:5,0:5:15:0,15,162	0/0:19,0:19:51:0,51,568	0/0:22,0:22:57:0,57,636	0/0:26,0:26:69:0,69,746	0/0:20,0:20:54:0,54,593	1/1:0,22:22:66:673,66,0	0/0:19,0:19:51:0,51,555	0/0:9,0:9:27:0,27,278	1/1:0,2:2:6:62,6,0	0/0:6,0:6:12:0,12,145	0/0:5,0:5:15:0,15,158	0/0:2,0:2:6:0,6,62	0/0:3,0:3:9:0,9,95	./.:.:.:.:.	0/0:7,0:7:21:0,21,216	0/0:5,0:5:15:0,15,152	0/0:8,0:8:24:0,24,245	0/0:5,0:5:15:0,15,160	0/0:3,0:3:9:0,9,97	0/0:4,0:4:12:0,12,121	0/0:5,0:5:15:0,15,156	0/0:5,0:5:15:0,15,151	0/0:11,0:11:30:0,30,323	1/1:0,5:5:15:148,15,0	1/1:0,1:1:3:32,3,0	0/0:3,0:3:9:0,9,83	0/0:3,0:3:9:0,9,92	0/0:7,0:7:21:0,21,213	0/0:2,0:2:6:0,6,64	1/1:0,3:3:9:90,9,0	1/1:0,1:1:3:30,3,0	0/0:4,0:4:12:0,12,126	0/0:5,0:5:15:0,15,158	0/0:5,0:5:12:0,12,131	0/0:8,0:8:24:0,24,248	0/0:2,0:2:3:0,3,45	0/0:4,0:4:12:0,12,132	0/0:1,0:1:3:0,3,30	0/0:4,0:4:12:0,12,125	./.:.:.:.:.	0/0:2,0:2:6:0,6,64	0/0:5,0:5:12:0,12,136	0/0:7,0:7:21:0,21,228	1/1:0,7:7:21:217,21,0	0/0:1,0:1:3:0,3,32	0/0:3,0:3:9:0,9,94	0/0:5,0:5:15:0,15,159	0/0:6,0:6:18:0,18,182	0/0:7,0:7:21:0,21,214	0/0:2,0:2:6:0,6,59	0/0:2,0:2:6:0,6,60	0/0:6,0:6:18:0,18,189	0/0:2,0:2:6:0,6,62	0/0:3,0:3:9:0,9,92	./.:.:.:.:.	0/0:3,0:3:9:0,9,88	1/1:0,5:5:15:158,15,0	0/0:1,0:1:3:0,3,32	1/1:0,5:5:15:158,15,0	0/0:2,0:2:6:0,6,59	1/1:0,5:5:15:152,15,0	0/0:5,0:5:15:0,15,156	0/0:5,0:6:12:0,12,137	0/0:8,0:8:24:0,24,249	0/0:9,0:9:27:0,27,281	0/0:6,0:6:15:0,15,171	0/0:10,0:10:30:0,30,312	0/0:10,0:10:30:0,30,308	0/0:8,0:8:24:0,24,246	0/0:7,0:7:21:0,21,214	0/0:8,0:8:24:0,24,243	0/0:8,0:8:24:0,24,249	0/0:7,0:7:21:0,21,218	0/0:2,0:2:6:0,6,61	0/0:6,0:6:18:0,18,183	0/0:3,0:3:9:0,9,90	0/0:1,0:1:3:0,3,33	1/1:0,6:6:18:187,18,0	0/0:2,0:2:6:0,6,65	0/0:3,0:3:6:0,6,77	0/0:3,0:3:9:0,9,92	0/0:3,0:3:9:0,9,96	0/0:8,0:8:24:0,24,246	0/0:1,0:1:3:0,3,32	0/0:5,0:5:15:0,15,156	0/0:5,0:5:15:0,15,159	0/0:5,0:5:12:0,12,139	0/0:5,0:5:12:0,12,142	0/0:4,0:4:12:0,12,120	1/1:0,4:4:6:89,6,0	1/1:0,6:6:9:134,9,0	0/0:4,0:4:6:0,6,89	1/1:0,2:2:3:45,3,0	./.:.:.:.:.	1/1:0,10:10:15:223,15,0	1/1:0,2:2:3:45,3,0	0/0:17,0:17:51:0,51,561
chr1	21353282	.	C	G	5120.15	.	AC=40;AF=0.152;AN=264;BaseQRankSum=0.003;DP=1112;Dels=0.00;FS=5.371;HaplotypeScore=0.1692;InbreedingCoeff=0.6877;MLEAC=38;MLEAF=0.144;MQ=59.79;MQ0=0;MQRankSum=-0.964;QD=26.67;ReadPosRankSum=-1.729	GT:AD:DP:GQ:PL	0/0:78,0:78:99:0,235,2421	0/0:27,0:27:78:0,78,830	0/0:18,0:18:54:0,54,560	1/1:0,46:46:99:1407,138,0	1/1:0,9:9:27:283,27,0	0/0:32,0:32:96:0,96,962	0/0:25,1:26:44:0,44,715	1/1:0,7:7:21:209,21,0	0/1:1,1:2:20:20,0,25	0/0:24,0:24:72:0,72,744	1/1:0,4:4:12:125,12,0	0/0:21,0:21:54:0,54,589	0/0:8,0:8:24:0,24,245	./.:.:.:.:.	1/1:0,15:15:45:433,45,0	0/0:19,0:19:57:0,57,592	1/1:0,15:15:42:453,42,0	0/0:1,0:1:3:0,3,31	0/0:10,0:10:30:0,30,296	0/0:17,0:17:51:0,51,522	0/0:10,0:10:30:0,30,322	0/0:15,0:15:45:0,45,445	0/0:20,0:20:51:0,51,569	0/0:20,0:20:60:0,60,618	0/0:2,0:2:6:0,6,63	0/0:23,0:23:69:0,69,709	1/1:0,18:18:51:532,51,0	1/1:0,4:4:12:125,12,0	0/0:1,0:1:3:0,3,32	0/0:24,0:24:72:0,72,744	0/0:4,0:4:12:0,12,124	0/0:5,0:5:15:0,15,159	0/0:16,0:16:48:0,48,486	0/0:3,0:3:9:0,9,90	0/0:12,0:12:36:0,36,367	0/0:2,0:2:6:0,6,62	0/0:27,0:27:72:0,72,772	1/1:0,18:18:54:557,54,0	0/0:13,0:13:36:0,36,371	1/1:0,3:3:9:86,9,0	0/0:4,0:4:12:0,12,124	0/0:13,0:13:39:0,39,398	0/0:10,0:10:30:0,30,307	0/0:21,0:21:63:0,63,651	0/0:13,0:13:39:0,39,399	0/0:34,0:34:99:0,102,1054	0/0:10,0:10:30:0,30,312	0/0:7,0:7:21:0,21,220	0/0:3,0:3:9:0,9,97	0/0:4,0:4:12:0,12,124	0/0:2,0:2:6:0,6,51	0/0:6,0:6:15:0,15,165	0/0:6,0:6:18:0,18,189	./.:.:.:.:.	0/0:8,0:8:24:0,24,246	0/0:4,0:4:12:0,12,120	0/0:5,0:5:15:0,15,152	0/0:4,0:4:12:0,12,122	0/0:5,0:5:15:0,15,157	0/0:2,0:2:6:0,6,65	0/0:4,0:4:12:0,12,123	1/1:0,7:7:21:211,21,0	1/1:0,8:8:24:247,24,0	0/0:7,0:7:21:0,21,218	0/0:2,1:3:6:0,6,60	1/1:0,5:6:15:154,15,0	0/0:3,0:3:6:0,6,78	0/0:4,0:4:12:0,12,122	0/0:3,0:3:9:0,9,92	0/0:5,0:5:15:0,15,148	0/0:1,0:1:3:0,3,32	0/0:1,0:1:3:0,3,29	0/0:3,0:3:9:0,9,95	0/0:1,0:1:3:0,3,32	0/0:6,0:6:18:0,18,176	0/0:4,0:4:12:0,12,123	0/0:7,0:7:18:0,18,206	0/0:4,0:4:12:0,12,121	./.:.:.:.:.	0/0:5,0:5:15:0,15,155	0/0:1,0:1:3:0,3,30	0/0:4,0:4:12:0,12,122	0/0:5,0:5:15:0,15,151	0/0:9,0:9:24:0,24,261	0/0:2,0:2:6:0,6,65	0/0:5,0:5:15:0,15,167	1/1:0,2:2:6:63,6,0	1/1:0,8:8:18:187,18,0	0/0:7,0:7:21:0,21,214	0/1:4,1:5:16:16,0,110	0/0:2,0:2:6:0,6,59	0/0:5,0:5:12:0,12,118	./.:.:.:.:.	0/0:1,0:1:3:0,3,33	0/0:1,0:1:3:0,3,34	0/0:4,0:4:12:0,12,124	0/0:3,0:3:9:0,9,95	1/1:0,1:1:3:31,3,0	0/0:2,0:2:6:0,6,59	0/0:2,0:2:6:0,6,61	0/0:7,0:7:21:0,21,202	0/0:3,0:3:9:0,9,95	0/0:7,0:7:21:0,21,222	0/0:2,0:2:6:0,6,61	0/0:5,0:5:15:0,15,152	0/0:5,0:5:15:0,15,151	0/0:7,0:7:21:0,21,212	0/0:6,0:6:18:0,18,182	1/1:0,2:2:6:62,6,0	0/0:6,0:6:18:0,18,180	0/0:5,0:5:15:0,15,154	1/1:0,2:2:6:64,6,0	1/1:0,10:10:30:292,30,0	0/0:3,0:3:9:0,9,95	0/0:4,0:4:12:0,12,122	0/0:5,0:5:15:0,15,152	0/0:4,0:4:12:0,12,123	0/0:5,0:5:15:0,15,156	./.:.:.:.:.	0/0:4,0:4:12:0,12,135	0/0:5,0:5:15:0,15,161	0/0:9,0:9:18:0,18,227	0/0:7,0:7:21:0,21,221	0/0:3,0:3:9:0,9,96	0/0:5,0:5:12:0,12,130	0/0:5,0:5:15:0,15,150	0/0:4,0:4:12:0,12,118	0/0:4,0:4:12:0,12,124	0/0:6,0:6:18:0,18,187	0/0:4,0:4:6:0,6,89	0/0:2,0:2:3:0,3,31	0/0:4,0:4:6:0,6,89	0/0:4,0:4:6:0,6,89	0/0:2,0:2:6:0,6,59	0/0:4,0:4:6:0,6,89	0/0:4,0:4:6:0,6,89	0/0:17,0:17:51:0,51,560
chr1	21354485	.	C	T	2837.84	.	AC=20;AF=0.075;AN=268;BaseQRankSum=-0.322;DP=1118;Dels=0.00;FS=6.901;HaplotypeScore=0.0430;InbreedingCoeff=0.4432;MLEAC=18;MLEAF=0.067;MQ=59.78;MQ0=0;MQRankSum=-1.763;QD=24.05;ReadPosRankSum=-1.071	GT:AD:DP:GQ:PL	0/0:75,0:75:99:0,226,2390	0/0:20,0:20:54:0,54,587	0/0:22,0:22:66:0,66,689	1/1:0,51:51:99:1527,153,0	0/0:13,0:13:39:0,39,395	0/0:24,0:24:72:0,72,731	0/0:27,0:27:81:0,81,842	0/0:4,0:4:12:0,12,124	0/1:4,1:5:19:19,0,114	0/0:20,0:20:60:0,60,620	1/1:0,6:6:18:185,18,0	0/0:18,0:18:54:0,54,559	0/0:18,0:18:48:0,48,532	0/0:4,0:4:12:0,12,130	0/0:15,0:15:45:0,45,482	0/0:12,0:12:24:0,24,289	0/0:21,0:21:60:0,60,643	0/0:7,0:7:21:0,21,215	0/0:13,0:13:33:0,33,369	0/0:15,0:15:45:0,45,468	0/0:3,0:3:9:0,9,99	0/0:22,0:22:63:0,63,667	0/0:17,0:17:51:0,51,525	0/0:25,0:25:75:0,75,775	0/0:3,0:3:9:0,9,101	0/0:26,0:26:78:0,78,805	1/1:0,11:11:33:334,33,0	0/1:7,1:8:7:7,0,206	0/0:4,0:4:12:0,12,134	0/0:22,0:22:63:0,63,666	0/0:11,0:11:33:0,33,338	0/0:4,0:4:12:0,12,128	0/0:14,0:14:42:0,42,438	0/0:6,0:6:18:0,18,195	0/0:11,0:11:33:0,33,333	0/0:4,0:4:12:0,12,128	0/0:19,0:19:57:0,57,595	1/1:0,16:16:48:493,48,0	0/0:16,0:16:45:0,45,479	1/1:0,1:1:3:31,3,0	0/0:3,0:3:9:0,9,97	0/0:17,0:17:51:0,51,538	0/0:15,0:15:39:0,39,429	0/0:16,0:16:48:0,48,503	0/0:19,0:19:48:0,48,531	0/0:27,0:27:66:0,66,742	0/0:12,0:12:36:0,36,377	0/0:3,0:3:9:0,9,94	0/0:3,0:3:6:0,6,74	0/0:2,0:2:6:0,6,59	0/0:4,0:4:12:0,12,121	0/0:1,0:1:3:0,3,32	0/0:3,0:3:9:0,9,92	0/0:1,0:1:3:0,3,34	0/0:4,0:4:12:0,12,125	0/0:2,0:2:6:0,6,61	0/0:3,0:3:9:0,9,95	0/0:6,0:6:18:0,18,183	0/0:5,0:5:15:0,15,159	0/0:4,0:4:12:0,12,125	0/0:7,0:7:21:0,21,218	0/0:4,0:4:12:0,12,120	0/0:3,0:3:9:0,9,94	0/0:5,0:5:15:0,15,160	0/0:2,0:2:6:0,6,67	0/0:2,0:2:6:0,6,64	0/0:5,0:5:12:0,12,139	0/0:2,0:2:6:0,6,61	0/0:5,0:5:15:0,15,157	0/0:5,0:5:15:0,15,148	0/0:2,0:2:6:0,6,61	0/0:4,0:4:9:0,9,108	0/0:1,0:1:3:0,3,32	0/0:6,0:6:18:0,18,188	0/0:9,0:9:27:0,27,281	0/0:3,0:3:9:0,9,92	0/0:3,0:3:9:0,9,92	0/0:3,0:3:9:0,9,95	0/0:5,0:5:15:0,15,154	0/0:2,0:2:6:0,6,64	0/0:2,0:2:6:0,6,64	0/0:3,0:3:9:0,9,98	0/0:4,0:4:12:0,12,127	0/0:8,0:8:24:0,24,240	0/0:4,0:4:12:0,12,123	0/0:7,0:7:21:0,21,223	0/0:5,0:5:15:0,15,154	0/1:2,3:5:51:81,0,51	0/0:2,0:2:3:0,3,45	0/0:7,0:7:21:0,21,218	0/1:1,1:2:26:26,0,26	0/0:5,0:5:12:0,12,140	0/0:9,0:9:24:0,24,266	0/0:1,0:1:3:0,3,30	0/0:1,0:1:3:0,3,31	0/0:6,0:6:18:0,18,183	0/0:5,0:5:15:0,15,160	0/0:3,0:3:9:0,9,94	./.:.:.:.:.	0/0:1,0:1:3:0,3,31	0/0:9,0:9:27:0,27,275	0/0:1,0:1:3:0,3,33	0/0:5,0:5:15:0,15,156	0/0:1,0:1:3:0,3,32	0/0:4,0:4:12:0,12,126	0/0:2,0:2:6:0,6,61	0/0:12,0:12:36:0,36,379	0/0:8,0:8:24:0,24,250	1/1:0,3:3:9:95,9,0	0/0:6,0:6:18:0,18,180	0/0:5,0:5:12:0,12,137	1/1:0,3:3:9:95,9,0	1/1:0,7:7:21:214,21,0	0/0:5,0:5:15:0,15,148	0/0:4,0:4:12:0,12,127	0/0:1,0:1:3:0,3,33	0/0:6,0:6:18:0,18,191	0/0:5,0:5:15:0,15,151	0/0:5,0:5:15:0,15,153	0/0:8,0:8:24:0,24,244	0/0:5,0:5:15:0,15,162	0/0:6,0:6:18:0,18,181	0/0:3,0:3:9:0,9,96	0/0:2,0:2:6:0,6,62	0/0:6,0:6:18:0,18,184	0/0:6,0:6:18:0,18,188	0/0:4,0:4:12:0,12,124	0/0:9,0:9:27:0,27,280	0/0:3,0:3:9:0,9,96	0/0:2,0:2:3:0,3,45	./.:.:.:.:.	./.:.:.:.:.	0/0:8,0:8:12:0,12,179	0/0:2,0:2:3:0,3,45	0/0:2,0:2:3:0,3,45	0/0:2,0:2:3:0,3,45	0/0:17,0:17:51:0,51,552
chr1	21354597	.	T	A	1991.6	.	AC=32;AF=0.120;AN=266;BaseQRankSum=-2.962;DP=1137;Dels=0.00;FS=6.750;HaplotypeScore=0.0567;InbreedingCoeff=0.5259;MLEAC=25;MLEAF=0.094;MQ=59.85;MQ0=1;MQRankSum=-1.074;QD=20.32;ReadPosRankSum=1.351	GT:AD:DP:GQ:PL	0/0:52,0:52:99:0,156,1666	0/0:14,0:14:39:0,39,412	0/0:20,0:20:54:0,54,570	0/0:40,0:40:99:0,120,1243	0/0:12,0:12:36:0,36,379	0/0:21,0:21:63:0,63,648	0/0:27,0:27:81:0,81,819	0/0:4,0:4:12:0,12,132	0/0:3,0:3:9:0,9,95	0/0:21,0:21:63:0,63,642	0/0:2,0:2:6:0,6,67	0/0:19,0:19:51:0,51,554	0/0:20,0:20:60:0,60,614	0/0:1,0:1:3:0,3,31	0/0:16,0:16:48:0,48,495	0/0:21,0:21:63:0,63,653	0/0:16,0:16:45:0,45,481	0/1:2,1:3:23:23,0,53	1/1:0,10:10:30:302,30,0	0/0:13,0:13:33:0,33,370	1/1:0,6:6:18:193,18,0	0/0:32,0:32:96:0,96,981	0/0:22,0:22:66:0,66,694	0/0:21,0:21:63:0,63,650	0/0:5,0:5:12:0,12,125	0/0:23,0:23:66:0,66,682	0/0:14,0:14:39:0,39,397	0/0:10,0:10:30:0,30,327	0/0:4,0:4:12:0,12,131	0/0:23,0:23:69:0,69,726	0/0:8,0:8:24:0,24,249	0/0:6,0:6:18:0,18,199	0/0:25,0:25:69:0,69,741	0/1:2,1:3:23:23,0,58	0/0:17,0:17:45:0,45,505	0/1:2,7:9:36:194,0,36	0/0:13,0:13:39:0,39,405	0/0:13,0:13:33:0,33,364	0/0:20,0:20:60:0,60,614	0/0:4,0:4:12:0,12,126	0/0:2,0:2:6:0,6,68	0/0:13,0:13:39:0,39,401	0/0:14,0:14:42:0,42,442	0/0:12,0:12:36:0,36,380	0/0:20,0:20:60:0,60,616	1/1:0,23:23:60:655,60,0	0/0:15,0:15:39:0,39,424	0/0:3,0:3:9:0,9,95	1/1:0,2:2:6:58,6,0	0/0:4,0:4:12:0,12,118	0/0:1,0:1:3:0,3,32	0/0:2,0:2:6:0,6,63	./.:.:.:.:.	./.:.:.:.:.	0/0:6,0:6:15:0,15,167	0/0:2,0:2:6:0,6,61	0/0:3,0:3:9:0,9,92	0/0:5,0:5:15:0,15,158	0/0:4,0:4:12:0,12,125	0/0:7,0:7:21:0,21,224	0/0:7,0:7:21:0,21,216	0/0:3,0:3:9:0,9,96	0/0:9,0:9:27:0,27,284	1/1:0,4:4:12:118,12,0	1/1:0,10:10:27:288,27,0	0/0:10,0:10:30:0,30,301	0/0:4,0:4:12:0,12,133	0/0:8,0:8:21:0,21,232	0/0:3,0:3:9:0,9,92	0/0:2,0:2:6:0,6,61	1/1:0,2:2:6:59,6,0	0/0:4,0:4:12:0,12,126	0/0:3,0:3:9:0,9,95	0/0:7,0:7:21:0,21,212	0/0:2,0:2:6:0,6,59	0/0:1,0:1:3:0,3,33	0/0:5,0:5:15:0,15,155	0/0:2,0:2:6:0,6,59	0/0:5,0:5:15:0,15,154	0/0:5,0:5:15:0,15,156	0/0:2,0:2:6:0,6,59	0/0:6,0:6:18:0,18,184	0/0:4,0:4:12:0,12,134	0/0:3,0:3:9:0,9,97	0/0:4,0:4:12:0,12,120	0/0:4,0:4:12:0,12,122	0/0:6,0:6:18:0,18,181	0/0:12,0:12:36:0,36,382	0/0:6,0:6:15:0,15,175	0/0:6,0:6:18:0,18,191	0/0:2,0:2:6:0,6,65	0/0:4,0:4:12:0,12,124	0/1:6,1:7:10:10,0,164	0/0:2,0:2:6:0,6,59	0/0:5,0:5:15:0,15,147	0/0:5,0:5:15:0,15,160	0/1:1,2:3:23:48,0,23	0/0:5,0:5:12:0,12,139	1/1:0,1:1:3:31,3,0	0/0:4,0:4:9:0,9,106	0/1:1,2:3:22:54,0,22	0/0:1,0:1:3:0,3,32	0/0:9,0:9:27:0,27,275	./.:.:.:.:.	0/0:6,0:6:18:0,18,181	0/0:7,0:7:18:0,18,201	0/0:7,0:7:21:0,21,232	0/0:13,0:13:39:0,39,398	0/0:4,0:4:12:0,12,126	0/0:9,0:9:27:0,27,263	0/0:6,0:6:18:0,18,179	0/0:4,0:4:12:0,12,127	0/0:8,0:8:24:0,24,248	0/0:7,0:7:21:0,21,219	0/0:8,0:8:24:0,24,249	0/0:5,0:5:15:0,15,160	0/0:3,0:3:9:0,9,92	0/0:3,0:3:9:0,9,91	0/0:3,0:3:9:0,9,91	0/0:6,0:6:18:0,18,184	0/0:5,0:5:15:0,15,148	0/0:6,0:6:18:0,18,182	0/0:9,0:9:27:0,27,281	0/0:6,0:6:18:0,18,185	0/0:4,0:4:12:0,12,126	0/0:3,0:3:9:0,9,94	0/0:4,0:4:12:0,12,118	0/0:8,0:8:24:0,24,250	0/0:8,0:8:24:0,24,235	1/1:0,2:2:3:45,3,0	./.:.:.:.:.	0/0:1,0:1:3:0,3,22	1/1:0,4:4:6:89,6,0	1/1:0,2:2:3:45,3,0	1/1:0,2:2:3:45,3,0	1/1:0,2:2:3:45,3,0	0/0:21,0:21:63:0,63,701
chr1	21354850	.	T	G	3402.18	.	AC=44;AF=0.167;AN=264;BaseQRankSum=8.257;DP=1005;Dels=0.00;FS=2.082;HaplotypeScore=0.1400;InbreedingCoeff=0.5936;MLEAC=36;MLEAF=0.136;MQ=59.73;MQ0=0;MQRankSum=-1.546;QD=22.53;ReadPosRankSum=-0.403	GT:AD:DP:GQ:PL	0/0:64,0:64:99:0,192,1975	1/1:0,13:13:39:427,39,0	0/0:21,0:21:60:0,60,619	0/0:46,0:46:99:0,138,1358	0/0:16,0:16:48:0,48,477	1/1:0,19:19:57:613,57,0	0/0:21,0:21:63:0,63,606	0/0:4,0:4:12:0,12,134	0/0:9,0:9:27:0,27,280	0/0:11,0:11:33:0,33,320	0/0:3,0:3:9:0,9,91	0/0:14,0:14:42:0,42,421	0/0:10,0:10:30:0,30,296	0/0:1,0:1:3:0,3,31	0/0:25,0:25:75:0,75,757	0/0:16,0:16:48:0,48,462	0/0:20,0:20:60:0,60,586	0/1:4,1:5:15:15,0,107	1/1:0,13:13:36:392,36,0	0/0:14,0:14:42:0,42,400	1/1:0,3:3:9:100,9,0	0/0:14,0:14:42:0,42,413	0/0:11,0:11:33:0,33,333	0/0:21,0:21:63:0,63,628	0/0:2,0:2:6:0,6,63	0/0:11,0:11:33:0,33,325	0/0:17,0:17:48:0,48,474	0/0:8,0:8:24:0,24,255	0/0:5,0:5:15:0,15,159	0/0:21,0:21:63:0,63,619	0/0:3,0:3:9:0,9,92	0/1:8,2:10:35:35,0,230	0/0:22,0:22:66:0,66,630	0/1:4,1:5:18:18,0,115	0/0:18,0:18:54:0,54,530	0/1:1,7:8:7:206,0,7	0/0:16,0:16:48:0,48,479	0/0:13,0:13:39:0,39,379	0/0:11,0:11:33:0,33,320	0/0:1,0:1:3:0,3,32	0/0:2,0:2:6:0,6,63	0/0:12,0:12:36:0,36,362	0/0:17,0:17:51:0,51,487	0/0:15,0:15:45:0,45,452	0/0:16,0:16:45:0,45,459	1/1:0,17:17:48:502,48,0	0/0:10,0:10:30:0,30,311	0/0:7,0:7:21:0,21,225	1/1:0,1:1:3:33,3,0	0/0:5,0:5:15:0,15,158	./.:.:.:.:.	0/0:3,0:3:9:0,9,89	0/0:2,0:2:6:0,6,61	0/0:4,0:4:12:0,12,115	0/0:2,0:2:6:0,6,59	0/0:3,0:3:9:0,9,91	0/0:6,0:6:18:0,18,176	0/0:9,0:9:24:0,24,262	0/0:2,0:2:6:0,6,61	0/0:6,0:6:18:0,18,181	0/0:4,0:4:12:0,12,120	0/0:3,0:3:9:0,9,92	0/0:12,0:12:33:0,33,338	1/1:0,3:3:9:92,9,0	1/1:0,4:4:12:128,12,0	0/0:2,0:2:6:0,6,59	0/0:5,0:5:12:0,12,132	0/0:4,0:4:9:0,9,103	0/0:3,0:3:9:0,9,89	1/1:0,2:2:6:61,6,0	1/1:0,2:2:6:64,6,0	0/0:2,0:2:6:0,6,57	0/0:2,0:2:6:0,6,59	0/0:1,0:1:3:0,3,32	0/0:2,0:2:6:0,6,59	0/0:5,0:5:12:0,12,136	0/0:2,0:2:6:0,6,59	0/0:2,0:2:6:0,6,59	0/0:2,0:2:6:0,6,59	0/0:5,0:5:15:0,15,152	0/0:3,0:3:9:0,9,86	0/0:3,0:3:6:0,6,73	0/0:2,0:2:6:0,6,67	1/1:0,6:6:18:188,18,0	0/1:2,1:3:22:22,0,52	0/0:4,0:4:12:0,12,126	0/0:2,0:2:6:0,6,58	0/0:4,0:4:9:0,9,112	0/0:2,0:2:6:0,6,59	0/0:6,0:6:18:0,18,189	0/0:4,0:4:12:0,12,118	0/0:3,0:3:9:0,9,94	0/1:2,1:3:24:24,0,51	./.:.:.:.:.	0/0:3,0:3:9:0,9,89	./.:.:.:.:.	1/1:0,6:6:18:193,18,0	0/0:2,0:2:6:0,6,61	1/1:0,3:3:9:97,9,0	0/0:2,0:2:6:0,6,59	1/1:0,4:4:12:130,12,0	0/0:2,0:2:6:0,6,63	0/0:4,0:4:12:0,12,119	0/0:1,0:1:3:0,3,31	0/0:7,0:7:21:0,21,210	0/0:1,0:1:3:0,3,32	0/0:5,0:5:15:0,15,153	0/0:7,0:7:21:0,21,215	0/0:4,0:4:12:0,12,120	0/0:5,0:5:15:0,15,142	0/0:3,0:3:9:0,9,90	0/0:4,0:4:12:0,12,122	0/0:6,0:6:18:0,18,178	0/0:5,0:5:15:0,15,152	0/0:3,0:3:9:0,9,89	0/0:2,0:2:6:0,6,63	0/0:2,0:2:6:0,6,60	1/1:0,4:4:12:133,12,0	0/0:1,0:1:3:0,3,30	0/0:3,0:3:6:0,6,74	0/0:6,0:6:18:0,18,177	0/0:4,0:4:12:0,12,118	0/0:7,0:7:21:0,21,202	0/0:7,0:7:21:0,21,206	0/0:8,0:8:21:0,21,223	0/0:8,0:8:24:0,24,232	0/0:5,0:6:15:0,15,154	0/0:6,0:6:18:0,18,181	0/0:3,0:3:9:0,9,92	1/1:0,5:5:12:142,12,0	1/1:0,2:2:3:45,3,0	0/0:5,0:5:9:0,9,120	./.:.:.:.:.	./.:.:.:.:.	1/1:0,8:8:15:194,15,0	1/1:0,2:2:6:58,6,0	0/0:23,0:23:69:0,69,776
chr1	21355021	.	C	A	1417.55	.	AC=17;AF=0.063;AN=268;BaseQRankSum=0.105;DP=1092;Dels=0.00;FS=3.872;HaplotypeScore=0.1785;InbreedingCoeff=0.5290;MLEAC=14;MLEAF=0.052;MQ=59.73;MQ0=0;MQRankSum=1.156;QD=23.63;ReadPosRankSum=-1.603	GT:AD:DP:GQ:PL	0/0:54,0:54:99:0,162,1704	0/0:20,0:20:60:0,60,621	0/0:20,0:20:57:0,57,602	0/0:61,0:61:99:0,183,1866	0/0:12,0:12:36:0,36,367	0/0:13,0:13:39:0,39,409	0/0:26,0:26:78:0,78,795	0/0:4,0:4:12:0,12,126	0/0:3,0:3:9:0,9,93	0/0:20,0:20:60:0,60,632	0/0:4,0:4:12:0,12,122	1/1:0,19:19:54:577,54,0	0/0:11,0:11:33:0,33,347	0/0:2,0:2:6:0,6,67	0/0:24,0:24:66:0,66,701	0/0:18,0:18:48:0,48,493	0/0:13,0:13:39:0,39,398	0/0:2,0:2:6:0,6,67	0/0:10,0:10:30:0,30,310	0/0:16,0:16:48:0,48,489	0/0:6,0:6:18:0,18,187	0/0:16,0:16:36:0,36,374	0/0:17,0:18:45:0,45,508	0/0:21,0:21:63:0,63,652	0/0:2,0:2:6:0,6,61	0/0:18,0:18:54:0,54,567	0/0:18,0:18:51:0,51,545	0/0:6,0:6:18:0,18,187	0/0:3,0:3:9:0,9,83	0/0:23,0:23:69:0,69,723	0/0:5,0:5:15:0,15,158	0/0:8,0:8:24:0,24,266	0/0:26,0:26:75:0,75,783	0/0:3,0:3:9:0,9,101	0/0:18,0:18:54:0,54,547	0/0:5,0:5:15:0,15,162	0/0:18,0:18:54:0,54,536	0/0:16,0:16:48:0,48,489	0/0:10,0:10:30:0,30,306	0/0:2,0:2:6:0,6,65	0/0:2,0:2:6:0,6,69	0/0:11,0:11:33:0,33,346	0/0:17,0:17:45:0,45,497	0/0:19,0:19:51:0,51,543	0/0:12,0:13:27:0,27,308	0/0:18,0:18:54:0,54,568	0/0:11,0:11:33:0,33,341	0/0:7,0:7:21:0,21,213	./.:.:.:.:.	0/0:2,0:2:6:0,6,61	0/0:1,0:1:3:0,3,30	0/0:3,0:3:9:0,9,88	0/0:2,0:2:6:0,6,63	0/0:6,0:6:18:0,18,192	0/0:4,0:4:12:0,12,122	0/0:4,0:4:12:0,12,126	1/1:0,6:6:18:181,18,0	1/1:0,4:4:12:117,12,0	0/0:4,0:4:12:0,12,125	0/0:7,0:7:21:0,21,218	0/0:3,0:3:9:0,9,90	0/0:1,0:1:3:0,3,31	0/0:7,0:7:21:0,21,213	0/0:5,0:5:15:0,15,155	0/0:5,0:5:15:0,15,154	0/0:7,0:7:21:0,21,221	0/0:6,0:6:18:0,18,184	0/0:4,0:4:12:0,12,127	0/0:5,0:5:15:0,15,152	0/0:1,0:1:3:0,3,30	0/0:3,0:3:9:0,9,94	./.:.:.:.:.	0/0:4,0:4:12:0,12,122	0/1:4,2:6:45:45,0,103	1/1:0,3:3:6:74,6,0	0/0:7,0:7:18:0,18,202	0/0:4,0:4:12:0,12,120	0/0:3,0:3:9:0,9,98	0/0:1,0:1:3:0,3,30	0/0:8,0:8:24:0,24,243	0/0:3,0:3:9:0,9,92	0/0:2,0:2:6:0,6,62	0/0:5,0:5:15:0,15,164	0/0:4,0:4:12:0,12,122	0/0:2,0:2:6:0,6,63	0/0:6,0:6:18:0,18,187	0/0:2,0:2:6:0,6,65	0/0:5,0:5:15:0,15,158	0/0:2,0:2:6:0,6,61	0/0:3,0:3:9:0,9,96	0/0:5,0:5:15:0,15,156	0/0:3,0:3:9:0,9,93	0/0:6,0:6:18:0,18,193	0/0:2,0:2:6:0,6,61	0/0:1,0:1:3:0,3,32	0/0:6,0:6:18:0,18,188	0/0:4,0:4:9:0,9,94	0/0:6,0:6:18:0,18,189	0/0:4,0:4:12:0,12,126	0/0:2,0:2:6:0,6,57	0/0:5,0:5:15:0,15,159	0/0:1,0:1:3:0,3,31	0/0:5,0:5:15:0,15,149	0/0:1,0:1:3:0,3,30	0/0:2,0:2:6:0,6,65	0/0:4,0:4:12:0,12,130	0/0:9,0:9:27:0,27,282	0/0:16,0:16:48:0,48,474	0/0:3,0:3:9:0,9,95	0/0:6,0:6:18:0,18,182	0/0:1,0:1:3:0,3,30	0/0:3,0:3:9:0,9,95	0/0:9,0:9:27:0,27,280	0/0:6,0:6:18:0,18,185	0/0:5,0:5:15:0,15,154	0/0:6,0:6:18:0,18,187	0/0:3,0:3:9:0,9,93	0/0:5,0:5:15:0,15,154	1/1:0,3:3:9:95,9,0	0/0:3,0:3:9:0,9,95	0/0:7,0:7:18:0,18,200	1/1:0,11:11:30:325,30,0	0/0:5,0:5:15:0,15,146	1/1:0,4:4:12:126,12,0	0/0:4,0:4:12:0,12,124	0/0:4,0:4:12:0,12,128	0/0:11,0:11:33:0,33,336	0/0:1,0:1:3:0,3,31	1/1:0,4:4:12:122,12,0	0/0:6,0:6:15:0,15,172	./.:.:.:.:.	0/0:6,0:6:12:0,12,126	0/0:2,0:2:6:0,6,62	0/0:2,0:2:3:0,3,45	0/0:9,0:9:18:0,18,230	0/0:7,0:7:15:0,15,178	0/0:21,0:22:57:0,57,642
chr1	21355169	.	C	T	3039.21	.	AC=18;AF=0.067;AN=270;BaseQRankSum=-1.580;DP=1014;Dels=0.00;FS=3.249;HaplotypeScore=0.1732;InbreedingCoeff=0.3869;MLEAC=17;MLEAF=0.063;MQ=59.69;MQ0=0;MQRankSum=0.745;QD=26.90;ReadPosRankSum=0.818	GT:AD:DP:GQ:PL	1/1:0,61:61:99:1928,183,0	0/0:21,0:21:57:0,57,613	0/0:18,0:18:45:0,45,498	0/0:47,0:47:99:0,141,1413	0/0:7,0:7:21:0,21,215	0/0:12,0:12:33:0,33,340	0/0:17,0:17:51:0,51,526	0/0:6,0:6:18:0,18,192	0/0:6,0:6:15:0,15,143	0/0:27,0:27:81:0,81,830	0/0:1,0:1:3:0,3,32	0/0:19,0:19:51:0,51,557	0/0:14,0:14:33:0,33,376	0/0:2,0:2:6:0,6,66	0/0:15,0:15:39:0,39,392	0/0:14,0:14:39:0,39,398	0/0:16,0:16:48:0,48,501	0/1:1,2:3:24:50,0,24	0/0:15,0:15:45:0,45,462	1/1:0,9:9:27:271,27,0	0/0:3,0:3:9:0,9,91	0/0:12,0:12:36:0,36,366	0/0:15,0:15:39:0,39,421	0/0:29,0:29:84:0,84,883	0/0:3,0:3:9:0,9,95	0/0:20,0:20:60:0,60,609	0/0:11,0:11:33:0,33,344	0/0:5,0:5:15:0,15,167	./.:.:.:.:.	0/0:24,0:24:72:0,72,743	0/0:3,0:3:9:0,9,97	0/0:4,0:4:12:0,12,128	0/0:23,0:23:60:0,60,654	0/1:3,1:4:18:18,0,86	0/0:14,0:14:42:0,42,440	0/0:5,0:5:15:0,15,165	0/0:21,0:21:51:0,51,574	0/0:14,0:14:42:0,42,440	0/0:9,0:9:24:0,24,243	0/0:1,0:1:3:0,3,32	0/0:2,0:2:6:0,6,67	0/0:16,0:16:42:0,42,442	0/0:20,0:20:51:0,51,540	0/0:15,0:15:42:0,42,450	0/0:17,0:17:51:0,51,493	0/0:14,0:14:36:0,36,386	0/0:13,0:13:36:0,36,389	0/0:8,0:8:24:0,24,248	./.:.:.:.:.	0/0:1,0:1:3:0,3,32	0/0:2,0:2:6:0,6,64	0/0:2,0:2:6:0,6,65	0/0:5,0:5:15:0,15,158	0/0:3,0:3:9:0,9,95	0/0:2,0:2:6:0,6,61	0/0:3,0:3:9:0,9,97	0/0:5,0:5:15:0,15,162	0/0:6,0:6:18:0,18,183	0/0:2,0:2:6:0,6,66	0/0:7,0:7:18:0,18,198	0/0:3,0:3:9:0,9,95	0/0:4,0:4:12:0,12,126	0/0:8,0:8:24:0,24,242	0/0:4,0:4:12:0,12,124	0/0:4,0:4:12:0,12,125	0/0:5,0:5:15:0,15,158	0/0:5,0:5:15:0,15,149	0/0:6,0:6:18:0,18,185	0/0:4,0:4:12:0,12,127	0/0:1,0:1:3:0,3,32	0/0:1,0:1:3:0,3,32	1/1:0,2:2:6:65,6,0	0/0:3,0:3:9:0,9,93	0/0:4,0:4:12:0,12,120	0/0:6,0:6:12:0,12,152	0/0:1,0:1:3:0,3,32	0/0:3,0:3:9:0,9,94	0/1:1,5:6:13:137,0,13	0/0:2,0:2:6:0,6,65	0/0:6,0:6:18:0,18,184	0/0:2,0:2:6:0,6,62	0/0:1,0:1:3:0,3,31	0/0:4,0:4:12:0,12,117	0/0:5,0:5:15:0,15,150	1/1:0,3:3:9:90,9,0	0/0:1,0:1:3:0,3,35	0/0:3,0:3:9:0,9,97	0/0:3,0:3:9:0,9,94	0/0:5,0:5:15:0,15,153	0/0:3,0:3:9:0,9,93	0/0:5,0:5:15:0,15,142	0/0:1,0:1:3:0,3,33	0/0:7,0:7:21:0,21,220	0/0:1,0:1:3:0,3,31	0/0:1,0:1:3:0,3,31	0/0:4,0:4:12:0,12,122	0/0:4,0:4:9:0,9,92	0/0:3,0:3:9:0,9,95	0/0:3,0:3:9:0,9,93	0/0:2,0:2:6:0,6,57	0/0:10,0:10:30:0,30,323	0/0:2,0:2:6:0,6,55	0/0:1,0:1:3:0,3,32	0/0:3,0:3:9:0,9,95	1/1:0,5:5:15:157,15,0	1/1:0,7:7:21:215,21,0	0/1:1,4:5:18:115,0,18	0/0:9,0:9:27:0,27,280	0/0:4,0:4:12:0,12,133	0/0:7,0:7:21:0,21,214	0/0:11,0:11:30:0,30,319	0/0:4,0:4:12:0,12,134	0/0:6,0:6:18:0,18,191	0/0:6,0:6:18:0,18,184	0/0:8,0:8:24:0,24,229	0/0:6,0:6:18:0,18,191	0/0:3,0:3:9:0,9,92	0/0:4,0:4:12:0,12,122	0/0:3,0:3:9:0,9,95	0/0:5,0:5:15:0,15,149	0/0:6,0:6:18:0,18,186	0/0:7,0:7:15:0,15,164	0/0:6,0:6:18:0,18,189	0/0:2,0:2:6:0,6,63	0/0:5,0:5:15:0,15,150	0/0:3,0:3:9:0,9,86	1/1:0,8:8:24:250,24,0	0/0:2,0:2:6:0,6,61	0/0:1,0:1:3:0,3,27	0/0:1,0:1:3:0,3,30	0/0:2,0:2:3:0,3,45	0/0:3,0:3:6:0,6,73	0/0:3,0:3:6:0,6,75	0/0:2,0:2:3:0,3,44	0/0:2,0:2:6:0,6,61	0/0:2,0:2:6:0,6,61	0/0:17,0:17:51:0,51,529
chr1	21355271	.	T	C	3796.19	.	AC=42;AF=0.160;AN=262;BaseQRankSum=0.646;DP=1056;Dels=0.00;FS=5.031;HaplotypeScore=0.1116;InbreedingCoeff=0.6418;MLEAC=38;MLEAF=0.145;MQ=59.68;MQ0=0;MQRankSum=-0.931;QD=24.97;ReadPosRankSum=2.524	GT:AD:DP:GQ:PL	0/0:54,0:54:99:0,162,1755	1/1:0,20:20:60:645,60,0	0/0:11,0:11:33:0,33,342	0/0:54,0:54:99:0,162,1680	0/0:15,0:15:45:0,45,473	1/1:0,11:11:30:334,30,0	0/0:24,0:24:72:0,72,767	0/0:5,0:5:15:0,15,160	0/0:4,0:4:12:0,12,133	0/0:22,0:22:60:0,60,652	0/0:2,0:2:6:0,6,63	0/0:11,0:11:30:0,30,330	0/0:5,0:5:15:0,15,163	0/0:1,0:1:3:0,3,32	0/0:17,0:17:48:0,48,522	0/0:21,0:21:57:0,57,620	0/0:17,0:17:48:0,48,518	0/0:4,0:4:12:0,12,117	1/1:0,12:12:36:390,36,0	0/0:15,0:15:39:0,39,436	1/1:0,3:3:9:93,9,0	0/0:28,0:28:72:0,72,811	0/0:23,0:23:69:0,69,719	0/0:26,0:26:75:0,75,813	0/0:3,0:3:9:0,9,94	0/0:20,0:20:51:0,51,580	0/0:8,0:8:24:0,24,248	0/0:5,0:5:15:0,15,161	0/0:1,0:1:3:0,3,32	0/0:36,0:36:99:0,102,1100	0/0:4,0:4:12:0,12,134	0/0:4,0:4:12:0,12,126	0/0:29,0:29:84:0,84,893	0/1:4,1:5:18:18,0,105	0/0:13,0:13:39:0,39,420	1/1:0,12:12:36:396,36,0	0/0:25,0:25:75:0,75,790	0/0:13,0:13:36:0,36,392	0/0:11,0:11:33:0,33,349	0/1:1,1:2:24:28,0,24	0/0:4,0:4:12:0,12,122	0/0:7,0:7:21:0,21,219	0/0:18,0:18:42:0,42,502	0/0:10,0:10:27:0,27,299	0/0:21,0:21:60:0,60,627	1/1:0,16:16:48:507,48,0	0/0:7,0:7:18:0,18,201	0/0:8,0:8:24:0,24,262	./.:.:.:.:.	0/0:2,0:2:3:0,3,45	0/0:2,0:2:6:0,6,64	0/0:1,0:1:3:0,3,32	0/0:4,0:4:12:0,12,128	0/0:3,0:3:9:0,9,95	0/0:5,0:5:15:0,15,159	0/0:7,0:7:21:0,21,224	0/0:6,0:6:18:0,18,184	0/0:2,0:2:6:0,6,65	0/0:4,0:4:9:0,9,112	0/0:3,0:3:9:0,9,95	0/0:3,0:3:9:0,9,85	0/0:4,0:4:12:0,12,122	0/0:9,0:9:24:0,24,267	1/1:0,4:4:12:128,12,0	1/1:0,3:3:9:96,9,0	0/0:2,0:2:6:0,6,61	0/0:4,0:4:12:0,12,110	0/0:5,0:5:15:0,15,162	0/0:5,0:5:12:0,12,140	./.:.:.:.:.	1/1:0,1:1:3:33,3,0	0/0:2,0:2:6:0,6,65	0/0:2,0:2:6:0,6,62	0/0:10,0:10:30:0,30,312	0/0:2,0:2:6:0,6,63	0/0:4,0:4:12:0,12,120	0/0:8,0:8:18:0,18,216	0/0:3,0:3:9:0,9,93	./.:.:.:.:.	./.:.:.:.:.	0/0:6,0:6:18:0,18,191	0/0:6,0:6:18:0,18,189	0/0:4,0:4:12:0,12,128	1/1:0,5:5:12:137,12,0	0/0:1,0:1:3:0,3,30	0/1:4,1:5:18:18,0,112	0/0:3,0:3:9:0,9,91	0/0:8,0:8:24:0,24,250	0/0:5,0:5:15:0,15,161	0/0:6,0:6:18:0,18,198	0/0:4,0:4:12:0,12,127	0/0:4,0:4:12:0,12,120	0/1:5,4:9:95:95,0,135	0/0:1,0:1:3:0,3,32	0/0:2,0:2:6:0,6,65	0/0:8,0:8:24:0,24,262	1/1:0,3:3:9:97,9,0	./.:.:.:.:.	1/1:0,6:6:18:190,18,0	0/0:1,0:1:3:0,3,31	1/1:0,9:9:27:296,27,0	0/0:1,0:1:3:0,3,33	0/0:3,0:3:9:0,9,95	0/0:2,0:2:6:0,6,63	0/0:2,0:2:6:0,6,67	0/0:6,0:6:15:0,15,173	0/0:4,0:4:12:0,12,124	0/0:6,0:6:18:0,18,182	0/0:8,0:8:21:0,21,209	0/0:7,0:7:21:0,21,213	0/0:3,0:3:9:0,9,96	0/0:8,0:8:24:0,24,238	0/0:3,0:3:9:0,9,97	0/0:2,0:2:6:0,6,65	0/0:3,0:3:9:0,9,95	0/0:4,0:4:12:0,12,129	0/0:5,0:5:15:0,15,160	1/1:0,10:10:30:318,30,0	0/0:4,0:4:12:0,12,118	0/0:2,0:2:6:0,6,65	0/0:6,0:6:18:0,18,193	0/0:6,0:6:18:0,18,192	0/0:7,0:7:21:0,21,210	0/0:2,0:2:6:0,6,59	0/0:4,0:4:12:0,12,120	0/0:3,0:3:9:0,9,88	0/0:3,0:3:9:0,9,97	0/0:4,0:4:12:0,12,123	0/0:5,0:5:15:0,15,162	./.:.:.:.:.	1/1:0,5:5:9:116,9,0	0/0:5,0:5:9:0,9,120	1/1:0,2:2:3:45,3,0	1/1:0,4:4:9:109,9,0	1/1:0,3:3:9:92,9,0	1/1:0,2:2:3:45,3,0	0/0:19,0:19:57:0,57,645
chr1	21355476	.	C	T	3346.17	.	AC=18;AF=0.070;AN=258;BaseQRankSum=-5.352;DP=1225;Dels=0.00;FS=0.738;HaplotypeScore=0.1092;InbreedingCoeff=0.5803;MLEAC=15;MLEAF=0.058;MQ=59.66;MQ0=2;MQRankSum=-0.552;QD=26.77;ReadPosRankSum=0.638	GT:AD:DP:GQ:PL	0/0:74,0:74:99:0,223,2405	0/0:19,0:19:57:0,57,616	0/0:15,0:15:45:0,45,477	1/1:0,59:59:99:1838,177,0	0/0:11,0:11:33:0,33,355	0/0:25,0:25:66:0,66,747	0/0:27,0:27:81:0,81,851	0/0:8,0:8:21:0,21,221	0/0:4,0:4:12:0,12,130	0/0:28,0:28:81:0,81,876	1/1:0,3:3:9:95,9,0	0/0:21,0:21:63:0,63,686	0/0:12,0:12:36:0,36,388	0/0:2,0:2:6:0,6,63	0/0:19,0:19:51:0,51,567	0/0:23,0:23:66:0,66,727	0/0:24,0:24:72:0,72,757	0/0:7,0:7:21:0,21,229	0/0:17,0:17:45:0,45,504	0/0:11,0:11:33:0,33,343	0/0:4,0:4:12:0,12,132	0/0:33,0:34:87:0,87,979	0/0:21,0:21:60:0,60,640	0/0:25,0:25:75:0,75,790	./.:.:.:.:.	0/0:21,0:21:63:0,63,674	1/1:0,16:16:48:509,48,0	0/0:8,0:8:24:0,24,255	./.:.:.:.:.	0/0:29,0:29:78:0,78,841	0/0:4,0:4:12:0,12,132	./.:.:.:.:.	0/0:29,0:29:84:0,84,928	0/0:3,0:3:9:0,9,101	0/0:10,0:10:30:0,30,324	0/1:7,1:8:5:5,0,210	0/0:14,0:14:39:0,39,420	1/1:0,18:18:51:538,51,0	0/0:24,0:24:66:0,66,724	0/1:1,3:4:20:88,0,20	0/0:5,0:5:15:0,15,168	0/0:15,0:15:45:0,45,476	0/0:18,0:18:48:0,48,546	0/0:28,0:28:81:0,81,856	0/0:10,0:10:30:0,30,323	0/0:21,0:21:63:0,63,672	0/0:14,0:14:36:0,36,412	0/0:5,0:5:15:0,15,152	0/0:3,0:3:9:0,9,101	0/0:6,0:6:18:0,18,196	0/0:3,0:3:9:0,9,94	0/0:2,0:2:6:0,6,67	0/0:5,0:5:15:0,15,152	0/0:5,0:5:15:0,15,166	0/0:6,0:6:18:0,18,192	0/0:8,0:8:24:0,24,257	0/0:5,0:5:15:0,15,160	0/0:7,0:7:21:0,21,228	0/0:3,0:3:9:0,9,90	0/0:5,0:5:15:0,15,164	0/0:3,0:3:9:0,9,96	0/0:2,0:2:6:0,6,63	0/0:14,0:14:42:0,42,447	0/0:3,0:3:9:0,9,94	0/0:2,0:2:6:0,6,65	0/0:7,0:7:21:0,21,225	0/0:6,0:6:18:0,18,189	0/0:3,0:3:9:0,9,93	0/0:7,0:7:21:0,21,226	0/0:2,0:2:6:0,6,61	0/0:3,0:3:9:0,9,95	0/0:4,0:4:12:0,12,125	0/0:2,0:2:6:0,6,63	0/0:4,0:4:12:0,12,128	0/0:8,0:8:24:0,24,257	0/0:1,0:1:3:0,3,32	0/0:1,0:1:3:0,3,33	0/0:4,0:4:12:0,12,134	./.:.:.:.:.	0/0:5,0:5:12:0,12,142	0/0:3,0:3:9:0,9,96	0/0:5,0:5:15:0,15,166	0/0:2,0:2:6:0,6,67	0/0:6,0:6:15:0,15,158	0/0:3,0:3:9:0,9,92	0/0:2,0:2:6:0,6,65	0/0:9,0:9:24:0,24,276	1/1:0,4:4:12:122,12,0	0/0:7,0:7:15:0,15,159	0/0:3,0:3:9:0,9,97	./.:.:.:.:.	0/0:3,0:3:9:0,9,94	0/0:5,0:5:15:0,15,158	0/0:4,0:4:12:0,12,131	0/0:8,0:8:24:0,24,254	0/0:6,0:6:18:0,18,188	0/0:3,0:3:9:0,9,99	./.:.:.:.:.	0/0:5,0:5:15:0,15,160	0/0:5,0:5:15:0,15,159	0/0:10,0:10:30:0,30,332	./.:.:.:.:.	0/0:2,0:2:6:0,6,63	0/0:3,0:3:9:0,9,97	0/0:3,0:3:9:0,9,98	0/0:6,0:6:15:0,15,165	0/0:3,0:3:9:0,9,100	0/0:8,0:8:24:0,24,258	1/1:0,4:4:12:120,12,0	0/0:9,0:9:27:0,27,283	0/0:14,0:14:36:0,36,408	1/1:0,4:4:12:126,12,0	1/1:0,5:5:15:161,15,0	0/0:9,0:9:27:0,27,285	0/0:5,0:5:15:0,15,159	0/0:7,0:7:15:0,15,188	0/0:2,0:2:6:0,6,65	0/0:3,0:3:9:0,9,93	0/0:6,0:6:18:0,18,189	0/0:6,0:6:18:0,18,199	0/0:4,0:4:12:0,12,128	0/0:8,0:8:24:0,24,253	0/0:10,0:10:30:0,30,322	0/0:4,0:4:12:0,12,128	0/0:5,0:5:15:0,15,161	0/0:3,0:3:9:0,9,102	0/0:1,0:1:3:0,3,30	0/0:4,0:4:12:0,12,127	0/0:4,0:4:12:0,12,120	0/0:6,0:6:9:0,9,134	0/0:6,0:6:15:0,15,171	0/0:7,0:7:12:0,12,166	0/0:4,0:4:6:0,6,89	./.:.:.:.:.	0/0:2,0:2:3:0,3,45	0/0:3,0:3:6:0,6,76	0/0:22,0:22:66:0,66,715
chr1	21355816	.	A	T	3708.75	.	AC=45;AF=0.168;AN=268;BaseQRankSum=0.446;DP=1023;Dels=0.00;FS=0.328;HaplotypeScore=0.1278;InbreedingCoeff=0.6026;MLEAC=38;MLEAF=0.142;MQ=59.75;MQ0=0;MQRankSum=1.022;QD=24.08;ReadPosRankSum=-0.422	GT:AD:DP:GQ:PL	0/0:50,0:50:99:0,150,1553	1/1:0,22:22:63:658,63,0	0/0:22,0:22:54:0,54,613	0/0:44,0:44:99:0,132,1338	0/0:7,0:7:18:0,18,198	1/1:0,16:16:45:472,45,0	0/0:18,0:18:48:0,48,517	0/0:6,0:6:18:0,18,191	0/0:3,0:3:9:0,9,95	0/0:18,0:18:54:0,54,543	0/0:4,0:4:12:0,12,126	0/0:14,0:14:39:0,39,403	0/0:11,0:11:30:0,30,324	0/0:2,0:2:6:0,6,61	0/0:12,0:12:33:0,33,349	0/0:21,0:21:63:0,63,628	0/0:17,0:17:45:0,45,488	0/1:2,1:3:22:22,0,52	1/1:0,6:6:12:152,12,0	0/0:16,0:16:42:0,42,449	1/1:0,13:13:39:423,39,0	0/0:13,0:13:39:0,39,396	0/0:19,0:19:57:0,57,577	0/0:25,0:25:75:0,75,762	0/0:4,0:4:12:0,12,126	0/0:18,0:18:51:0,51,546	0/0:17,0:17:51:0,51,518	0/0:6,0:6:18:0,18,186	0/0:5,0:5:15:0,15,165	0/0:18,0:18:51:0,51,543	0/0:4,0:4:12:0,12,123	0/0:3,0:3:9:0,9,94	0/0:20,0:20:60:0,60,618	0/1:4,1:5:15:15,0,111	0/0:18,0:18:51:0,51,535	0/1:3,4:7:74:99,0,74	0/0:17,0:17:51:0,51,532	0/0:18,0:18:48:0,48,522	0/0:8,0:8:24:0,24,252	0/1:2,1:3:23:23,0,56	0/0:7,0:7:21:0,21,228	0/0:17,0:17:51:0,51,541	0/0:9,0:9:27:0,27,263	0/0:18,0:18:51:0,51,544	0/0:16,0:16:42:0,42,432	1/1:0,27:27:81:811,81,0	0/0:13,0:13:33:0,33,367	0/0:8,0:8:24:0,24,257	1/1:0,2:2:6:64,6,0	0/0:7,0:7:21:0,21,216	0/0:2,0:2:6:0,6,62	0/0:7,0:7:21:0,21,218	0/0:4,0:4:12:0,12,124	0/0:5,0:5:12:0,12,136	0/0:1,0:1:3:0,3,32	0/0:1,0:1:3:0,3,33	0/0:3,0:3:9:0,9,83	0/0:9,0:9:24:0,24,264	./.:.:.:.:.	0/0:7,0:7:21:0,21,221	0/0:3,0:3:9:0,9,92	0/0:2,0:2:6:0,6,59	0/0:12,0:12:36:0,36,360	1/1:0,4:4:12:123,12,0	1/1:0,2:2:6:61,6,0	0/0:5,0:5:15:0,15,156	0/0:4,0:4:12:0,12,122	0/0:5,0:5:15:0,15,158	0/0:5,0:5:15:0,15,155	1/1:0,2:2:6:61,6,0	1/1:0,5:5:15:157,15,0	0/0:6,0:6:18:0,18,180	0/0:2,0:2:6:0,6,61	0/0:6,0:6:18:0,18,186	0/0:4,0:4:12:0,12,120	0/0:3,0:3:9:0,9,95	./.:.:.:.:.	0/0:3,0:3:9:0,9,90	0/0:2,0:2:6:0,6,61	0/0:1,0:1:3:0,3,32	0/0:5,0:5:15:0,15,153	0/0:3,0:3:9:0,9,89	0/0:6,0:6:18:0,18,186	1/1:0,2:2:6:63,6,0	0/0:1,0:1:3:0,3,30	0/0:4,0:4:12:0,12,125	0/0:2,0:2:6:0,6,62	0/0:5,0:5:15:0,15,155	0/0:5,0:5:15:0,15,153	0/0:9,0:9:24:0,24,252	0/0:1,0:1:3:0,3,31	0/0:5,0:5:15:0,15,156	1/1:0,1:1:3:32,3,0	0/0:6,0:6:18:0,18,180	0/0:4,0:4:12:0,12,122	0/0:2,0:2:3:0,3,33	0/1:1,3:4:20:82,0,20	0/0:1,0:1:3:0,3,30	1/1:0,2:2:6:61,6,0	0/0:4,0:4:12:0,12,125	1/1:0,5:5:15:149,15,0	0/0:3,0:3:9:0,9,90	0/0:2,0:2:6:0,6,59	0/0:1,0:1:3:0,3,31	0/0:3,0:3:9:0,9,93	0/0:8,0:8:21:0,21,227	0/0:7,0:7:21:0,21,222	0/0:13,0:13:33:0,33,370	0/0:8,0:8:24:0,24,243	0/0:4,0:4:12:0,12,116	0/0:7,0:7:21:0,21,203	0/0:8,0:8:24:0,24,245	0/0:7,0:7:21:0,21,211	0/0:5,0:5:15:0,15,153	0/0:3,0:3:9:0,9,92	0/0:3,0:3:9:0,9,94	0/0:2,0:2:6:0,6,63	1/1:0,8:8:24:249,24,0	0/0:2,0:2:6:0,6,61	0/0:2,0:2:6:0,6,59	0/0:2,0:2:6:0,6,62	0/0:3,0:3:9:0,9,89	0/0:5,0:5:15:0,15,148	0/0:2,0:2:6:0,6,59	0/0:2,0:2:6:0,6,61	0/0:4,0:4:12:0,12,128	0/0:2,0:2:6:0,6,63	0/0:4,0:4:12:0,12,125	0/0:1,0:1:3:0,3,33	1/1:0,2:2:3:45,3,0	1/1:0,2:2:3:45,3,0	0/0:3,0:3:6:0,6,75	1/1:0,4:4:6:89,6,0	./.:.:.:.:.	1/1:0,2:2:3:45,3,0	1/1:0,5:5:12:136,12,0	0/0:14,0:14:42:0,42,474
chr1	21355940	.	G	T	2963.28	.	AC=41;AF=0.159;AN=258;BaseQRankSum=-1.648;DP=866;Dels=0.00;FS=10.479;HaplotypeScore=0.1503;InbreedingCoeff=0.5847;MLEAC=35;MLEAF=0.136;MQ=59.79;MQ0=0;MQRankSum=0.921;QD=24.69;ReadPosRankSum=1.010	GT:AD:DP:GQ:PL	0/0:54,0:54:99:0,162,1733	1/1:0,19:19:51:559,51,0	0/0:14,0:14:36:0,36,404	0/0:50,0:50:99:0,150,1558	0/0:12,0:12:36:0,36,370	1/1:0,16:16:45:481,45,0	0/0:20,0:20:57:0,57,608	0/0:4,0:4:12:0,12,126	0/0:5,0:5:15:0,15,151	0/0:8,0:8:24:0,24,255	0/0:2,0:2:6:0,6,66	0/0:10,0:10:30:0,30,318	0/0:10,0:10:30:0,30,321	0/0:1,0:1:3:0,3,33	0/0:11,0:11:33:0,33,349	0/0:16,0:16:45:0,45,496	0/0:16,0:16:45:0,45,479	0/0:2,0:2:6:0,6,67	1/1:0,11:11:30:309,30,0	0/0:11,0:11:33:0,33,334	1/1:0,3:3:9:97,9,0	0/0:18,0:18:51:0,51,546	0/0:14,0:14:42:0,42,445	0/0:12,0:12:36:0,36,370	0/0:4,0:4:12:0,12,130	0/0:12,0:12:36:0,36,367	0/0:6,0:6:18:0,18,191	0/0:3,0:3:9:0,9,101	0/0:4,0:4:12:0,12,129	0/0:22,0:22:63:0,63,681	0/0:5,0:5:15:0,15,161	./.:.:.:.:.	0/0:18,0:18:54:0,54,551	./.:.:.:.:.	0/0:10,0:10:27:0,27,300	1/1:0,7:7:21:224,21,0	0/0:18,0:18:54:0,54,561	0/0:20,0:20:51:0,51,575	0/0:12,0:12:36:0,36,378	0/1:2,1:3:23:23,0,56	0/0:1,0:1:3:0,3,32	0/0:15,0:15:42:0,42,460	0/0:17,0:17:48:0,48,511	0/0:17,0:17:48:0,48,507	0/0:14,0:14:42:0,42,441	1/1:0,16:16:45:477,45,0	0/0:3,0:3:9:0,9,91	0/0:5,0:5:15:0,15,162	1/1:0,1:1:3:30,3,0	./.:.:.:.:.	0/0:1,0:1:3:0,3,32	0/0:4,0:4:12:0,12,126	0/0:5,0:5:15:0,15,161	0/0:5,0:5:12:0,12,144	0/0:2,0:2:6:0,6,62	0/0:9,0:9:27:0,27,290	0/0:4,0:4:9:0,9,92	0/0:5,0:5:12:0,12,133	0/0:4,0:4:12:0,12,126	0/0:1,0:1:3:0,3,32	0/0:4,0:4:12:0,12,117	0/0:1,0:1:3:0,3,33	0/0:6,0:6:18:0,18,184	1/1:0,2:2:6:63,6,0	1/1:0,4:4:12:124,12,0	0/0:6,0:6:18:0,18,188	0/0:4,0:4:12:0,12,129	0/0:8,0:8:21:0,21,218	0/0:3,0:3:9:0,9,96	1/1:0,3:3:9:95,9,0	1/1:0,1:1:3:30,3,0	0/0:2,0:2:6:0,6,63	0/0:3,0:3:9:0,9,88	0/0:5,0:5:15:0,15,150	0/0:5,0:5:12:0,12,137	0/0:1,0:1:3:0,3,31	0/0:2,0:2:6:0,6,62	0/0:2,0:2:6:0,6,65	0/0:1,0:1:3:0,3,30	0/0:4,0:4:9:0,9,105	0/0:2,0:2:6:0,6,64	0/0:1,0:1:3:0,3,31	0/0:3,0:3:9:0,9,91	1/1:0,3:3:9:92,9,0	0/0:1,0:1:3:0,3,34	0/0:4,0:4:12:0,12,128	0/0:2,0:2:6:0,6,67	./.:.:.:.:.	0/0:4,0:4:12:0,12,130	0/0:6,0:6:18:0,18,195	0/0:1,0:1:3:0,3,31	0/0:5,0:5:15:0,15,158	0/1:1,1:2:25:26,0,25	0/0:1,0:1:3:0,3,33	0/0:2,0:2:6:0,6,65	0/0:4,0:4:12:0,12,120	1/1:0,5:5:15:153,15,0	0/0:3,0:3:6:0,6,77	1/1:0,1:1:3:32,3,0	0/0:2,0:2:6:0,6,60	0/1:1,6:7:10:176,0,10	0/0:1,0:1:3:0,3,31	0/0:4,0:4:12:0,12,122	0/0:1,0:1:3:0,3,32	./.:.:.:.:.	0/0:7,0:7:21:0,21,219	0/0:4,0:4:12:0,12,130	0/0:4,0:4:12:0,12,123	0/0:4,0:4:12:0,12,123	0/0:3,0:3:9:0,9,94	0/0:5,0:5:15:0,15,159	0/0:4,0:4:12:0,12,125	0/0:2,0:2:6:0,6,64	0/0:2,0:2:6:0,6,61	0/0:5,0:5:9:0,9,109	0/0:7,0:7:21:0,21,216	0/0:5,0:5:15:0,15,156	1/1:0,4:4:12:124,12,0	0/0:1,0:1:3:0,3,31	0/0:2,0:2:6:0,6,58	0/0:3,0:3:9:0,9,91	./.:.:.:.:.	0/0:4,0:4:12:0,12,126	0/0:4,0:4:12:0,12,125	0/0:6,0:6:18:0,18,189	0/0:2,0:2:6:0,6,65	0/0:6,0:6:18:0,18,189	0/0:3,0:3:6:0,6,75	0/0:2,0:2:6:0,6,64	./.:.:.:.:.	./.:.:.:.:.	0/0:5,0:5:9:0,9,121	1/1:0,4:4:6:76,6,0	1/1:0,5:5:6:89,6,0	1/1:0,2:2:3:45,3,0	1/1:0,1:1:3:32,3,0	0/0:16,0:16:48:0,48,554
chr1	21356078	.	G	T	647.23	.	AC=14;AF=0.052;AN=268;BaseQRankSum=0.195;DP=1000;Dels=0.00;FS=0.707;HaplotypeScore=0.1513;InbreedingCoeff=0.2914;MLEAC=11;MLEAF=0.041;MQ=59.73;MQ0=0;MQRankSum=0.346;QD=17.98;ReadPosRankSum=0.144	GT:AD:DP:GQ:PL	0/0:46,0:46:99:0,138,1464	0/0:22,0:22:63:0,63,672	0/0:22,0:22:54:0,54,613	0/0:40,0:40:99:0,117,1217	0/0:19,0:19:51:0,51,553	0/0:16,0:16:45:0,45,479	0/0:25,0:25:75:0,75,778	0/0:6,0:6:15:0,15,158	0/0:2,0:2:6:0,6,62	0/0:22,0:22:60:0,60,645	0/0:3,0:3:9:0,9,90	0/0:11,0:11:33:0,33,352	0/0:15,0:15:42:0,42,442	0/0:2,0:2:6:0,6,61	0/0:19,0:19:54:0,54,579	0/0:21,0:21:57:0,57,612	0/0:14,0:14:36:0,36,403	0/0:4,0:4:12:0,12,126	0/0:11,0:11:30:0,30,316	0/0:11,0:11:30:0,30,317	0/0:6,0:6:18:0,18,195	0/0:9,0:9:27:0,27,291	0/0:22,0:22:60:0,60,657	0/0:10,0:10:30:0,30,311	0/0:5,0:5:15:0,15,166	0/0:16,0:16:39:0,39,440	0/0:13,0:13:39:0,39,412	0/0:5,0:5:15:0,15,153	0/0:4,0:4:12:0,12,127	0/0:16,0:16:48:0,48,498	0/0:6,0:6:15:0,15,163	0/0:3,0:3:9:0,9,95	0/0:21,0:21:63:0,63,643	0/0:3,0:3:9:0,9,97	0/0:9,0:9:27:0,27,275	0/1:3,3:6:77:77,0,77	0/0:25,0:25:75:0,75,777	0/0:18,0:18:54:0,54,537	0/0:12,0:12:36:0,36,379	1/1:1,1:2:3:32,3,0	0/0:4,0:4:12:0,12,132	0/0:22,0:22:54:0,54,605	0/0:22,0:22:60:0,60,652	0/0:20,0:20:51:0,51,568	0/0:13,0:13:39:0,39,397	0/0:14,0:14:39:0,39,427	0/0:8,0:8:24:0,24,252	0/0:7,0:7:18:0,18,191	1/1:0,2:2:6:62,6,0	0/0:1,0:1:3:0,3,32	0/0:1,0:1:3:0,3,30	0/0:4,0:4:12:0,12,123	0/0:6,0:6:18:0,18,192	0/0:4,0:4:12:0,12,128	0/0:4,0:4:12:0,12,128	0/0:2,0:2:6:0,6,61	0/0:3,0:3:9:0,9,97	0/0:7,0:7:21:0,21,225	0/0:2,0:2:6:0,6,62	0/0:4,0:4:12:0,12,119	0/0:4,0:4:12:0,12,124	0/0:2,0:2:6:0,6,64	0/0:3,0:3:9:0,9,96	1/1:0,5:5:15:158,15,0	1/1:0,1:1:3:32,3,0	0/0:6,0:6:18:0,18,187	0/0:4,0:4:12:0,12,125	0/0:7,0:7:18:0,18,195	0/0:6,0:6:15:0,15,172	0/0:3,0:3:9:0,9,91	0/0:1,0:1:3:0,3,31	0/0:2,0:2:6:0,6,63	0/0:3,0:3:9:0,9,90	0/0:2,0:2:6:0,6,63	0/0:3,0:3:9:0,9,95	0/0:3,0:3:9:0,9,99	0/0:2,0:2:6:0,6,60	0/0:6,0:6:12:0,12,154	0/0:4,0:4:12:0,12,122	0/0:1,0:1:3:0,3,33	0/0:3,0:3:9:0,9,92	0/0:3,0:3:9:0,9,96	0/0:5,0:5:15:0,15,160	0/0:6,0:6:18:0,18,184	0/0:3,0:3:9:0,9,94	0/0:5,0:5:15:0,15,157	0/0:8,0:8:24:0,24,245	0/0:12,0:12:33:0,33,360	0/0:6,0:6:18:0,18,185	0/0:4,0:4:12:0,12,117	./.:.:.:.:.	0/0:1,0:1:3:0,3,32	0/1:1,1:2:24:24,0,24	0/0:6,0:6:18:0,18,187	0/0:3,0:3:6:0,6,76	0/0:7,0:7:21:0,21,215	0/1:1,5:6:14:136,0,14	0/0:1,0:1:3:0,3,32	1/1:0,4:4:12:120,12,0	0/0:2,0:2:6:0,6,62	0/1:1,7:8:8:193,0,8	0/0:3,0:3:9:0,9,95	0/0:1,0:1:3:0,3,31	0/0:2,0:2:6:0,6,63	0/0:1,0:1:3:0,3,32	0/0:3,0:3:9:0,9,97	0/0:7,0:7:21:0,21,227	0/0:5,0:5:15:0,15,157	0/0:4,0:4:12:0,12,128	0/0:3,0:3:9:0,9,97	0/0:8,0:8:21:0,21,237	0/0:4,0:4:12:0,12,128	0/0:3,0:3:9:0,9,96	0/0:7,0:7:21:0,21,219	0/0:3,0:3:9:0,9,95	0/0:4,0:4:12:0,12,120	./.:.:.:.:.	0/0:4,0:4:12:0,12,125	0/0:4,0:4:12:0,12,126	0/0:6,0:6:18:0,18,184	0/0:4,0:4:12:0,12,130	0/0:7,0:7:21:0,21,211	0/0:6,0:6:18:0,18,190	0/0:3,0:3:9:0,9,95	0/0:6,0:6:18:0,18,183	0/0:8,0:8:18:0,18,210	0/0:4,0:4:12:0,12,119	0/0:5,0:5:15:0,15,156	0/0:1,0:1:3:0,3,30	./.:.:.:.:.	0/0:2,0:2:3:0,3,45	0/0:2,0:2:3:0,3,45	0/0:4,0:4:6:0,6,89	0/0:4,0:4:3:0,3,45	0/0:2,0:2:3:0,3,45	0/0:2,0:2:6:0,6,62	0/0:13,0:13:36:0,36,388
chr1	21356094	.	G	A	2354.11	.	AC=20;AF=0.075;AN=266;BaseQRankSum=2.346;DP=955;Dels=0.00;FS=2.408;HaplotypeScore=0.1717;InbreedingCoeff=0.4901;MLEAC=19;MLEAF=0.071;MQ=59.77;MQ0=0;MQRankSum=-0.901;QD=25.87;ReadPosRankSum=-0.806	GT:AD:DP:GQ:PL	0/0:46,0:46:99:0,135,1411	0/0:20,0:20:54:0,54,566	0/0:23,0:23:57:0,57,626	0/0:45,0:45:99:0,129,1314	1/1:0,18:18:54:530,54,0	0/0:13,0:13:36:0,36,364	0/0:21,0:21:63:0,63,622	0/1:1,4:5:15:115,0,15	0/0:2,0:2:6:0,6,61	0/0:21,0:21:57:0,57,599	0/0:3,0:3:6:0,6,61	0/0:12,0:12:36:0,36,363	0/0:14,0:14:39:0,39,405	0/0:3,0:3:9:0,9,95	1/1:0,20:20:54:593,54,0	0/0:20,0:20:60:0,60,603	1/1:0,17:17:45:490,45,0	0/0:4,0:4:12:0,12,121	0/0:11,0:11:30:0,30,310	0/0:11,0:11:30:0,30,303	0/0:5,0:5:15:0,15,163	0/0:11,0:11:33:0,33,334	0/0:21,0:21:57:0,57,603	0/0:10,0:10:30:0,30,286	0/0:6,0:6:18:0,18,178	0/0:13,0:13:33:0,33,360	0/0:10,0:10:30:0,30,292	1/1:0,5:5:15:162,15,0	0/0:2,0:2:6:0,6,64	0/0:13,0:13:39:0,39,386	0/0:4,0:4:12:0,12,128	0/0:3,0:3:9:0,9,89	0/0:19,0:19:57:0,57,552	0/0:2,0:2:6:0,6,63	0/0:6,0:6:18:0,18,180	0/0:8,0:8:24:0,24,248	0/0:24,0:24:72:0,72,718	0/0:19,0:19:57:0,57,551	0/0:13,0:13:39:0,39,398	0/0:2,0:2:6:0,6,64	0/0:3,0:3:9:0,9,94	0/0:17,0:17:45:0,45,473	0/0:16,0:16:48:0,48,482	0/0:19,0:19:48:0,48,531	0/0:10,0:10:30:0,30,290	0/0:14,0:14:39:0,39,402	0/0:9,0:9:24:0,24,254	0/0:8,0:8:24:0,24,238	0/0:1,0:1:3:0,3,30	0/0:1,0:1:3:0,3,30	0/0:1,0:1:3:0,3,29	0/0:3,0:3:9:0,9,89	0/0:5,0:5:15:0,15,149	0/0:4,0:4:12:0,12,119	0/0:2,0:2:6:0,6,59	0/0:2,0:2:6:0,6,63	0/0:3,0:3:9:0,9,94	0/0:8,0:8:24:0,24,239	0/0:2,0:2:6:0,6,59	0/0:4,0:4:12:0,12,118	0/0:2,0:2:6:0,6,59	1/1:0,3:3:9:87,9,0	1/1:0,4:4:12:121,12,0	0/0:6,0:6:18:0,18,176	0/0:1,0:1:3:0,3,31	1/1:0,6:6:18:176,18,0	0/0:4,0:4:12:0,12,120	0/0:8,0:8:21:0,21,221	0/0:5,0:5:12:0,12,137	0/0:4,0:4:12:0,12,122	0/0:1,0:1:3:0,3,30	0/0:2,0:2:6:0,6,58	0/0:3,0:3:9:0,9,88	0/0:3,0:3:9:0,9,89	0/0:2,0:2:6:0,6,58	0/0:2,0:2:6:0,6,59	0/0:1,0:1:3:0,3,33	0/0:6,0:6:12:0,12,149	0/0:2,0:2:6:0,6,59	./.:.:.:.:.	0/0:3,0:3:9:0,9,91	0/0:3,0:3:9:0,9,91	0/0:3,0:3:9:0,9,90	0/0:6,0:6:18:0,18,176	0/0:2,0:2:6:0,6,60	0/0:4,0:4:12:0,12,124	1/1:0,7:7:21:211,21,0	0/0:14,0:14:39:0,39,424	0/0:5,0:5:15:0,15,148	0/1:1,2:3:23:54,0,23	./.:.:.:.:.	0/0:1,0:1:3:0,3,29	0/0:2,0:2:6:0,6,58	0/0:6,0:6:18:0,18,182	0/0:3,0:3:6:0,6,74	0/0:7,0:7:21:0,21,202	0/0:7,0:7:21:0,21,206	1/1:0,3:3:9:97,9,0	0/0:4,0:4:12:0,12,113	0/0:2,0:2:6:0,6,58	0/0:9,0:9:27:0,27,276	0/0:3,0:3:9:0,9,91	0/0:1,0:1:3:0,3,30	0/0:3,0:3:9:0,9,91	0/0:1,0:1:3:0,3,30	0/0:2,0:2:6:0,6,61	0/0:6,0:6:18:0,18,186	0/0:6,0:6:18:0,18,180	0/0:4,0:4:12:0,12,113	0/0:2,0:2:6:0,6,62	0/0:9,0:9:24:0,24,256	0/0:4,0:4:12:0,12,120	0/0:3,0:3:9:0,9,90	0/0:5,0:5:15:0,15,152	0/0:3,0:3:9:0,9,89	0/0:5,0:5:15:0,15,148	0/0:2,0:2:6:0,6,57	0/0:3,0:3:9:0,9,87	0/0:4,0:4:12:0,12,115	0/0:6,0:6:18:0,18,184	0/0:4,0:4:12:0,12,117	0/0:6,0:6:18:0,18,176	0/0:6,0:6:18:0,18,182	0/0:3,0:3:9:0,9,92	0/0:5,0:5:15:0,15,143	0/0:9,0:9:21:0,21,238	0/0:2,0:2:6:0,6,57	0/0:4,0:4:12:0,12,118	0/0:1,0:1:3:0,3,31	./.:.:.:.:.	./.:.:.:.:.	0/0:2,0:2:3:0,3,45	0/0:4,0:4:6:0,6,89	0/0:4,0:4:6:0,6,76	0/0:2,0:2:3:0,3,45	0/0:2,0:2:6:0,6,60	0/0:13,0:13:36:0,36,395
chr1	21356248	.	C	T	1899.3	.	AC=16;AF=0.063;AN=256;BaseQRankSum=0.643;DP=798;Dels=0.00;FS=0.956;HaplotypeScore=0.0767;InbreedingCoeff=0.4460;MLEAC=12;MLEAF=0.047;MQ=59.56;MQ0=1;MQRankSum=1.318;QD=27.13;ReadPosRankSum=3.543	GT:AD:DP:GQ:PL	1/1:0,46:46:99:1408,129,0	0/0:3,0:3:9:0,9,93	0/0:16,0:17:45:0,45,495	0/0:34,0:34:96:0,96,1028	0/0:14,0:14:42:0,42,447	0/0:8,0:8:21:0,21,234	0/0:16,0:16:48:0,48,503	0/0:3,0:3:9:0,9,94	0/0:2,0:2:6:0,6,65	0/0:10,0:10:30:0,30,312	./.:.:.:.:.	0/0:12,0:12:33:0,33,354	0/0:14,0:14:36:0,36,414	./.:.:.:.:.	0/0:11,0:11:33:0,33,347	0/0:15,0:15:45:0,45,479	0/0:9,0:9:24:0,24,270	1/1:0,4:4:12:124,12,0	0/0:7,0:7:18:0,18,190	1/1:0,8:8:21:228,21,0	0/0:2,0:2:6:0,6,69	0/0:15,0:15:45:0,45,480	0/0:9,0:9:27:0,27,283	0/0:11,0:11:33:0,33,339	0/0:2,0:2:6:0,6,63	0/0:14,0:14:39:0,39,427	0/0:9,0:9:27:0,27,278	0/0:5,0:5:15:0,15,165	0/0:3,0:3:9:0,9,99	0/0:23,0:23:66:0,66,701	0/0:5,0:5:15:0,15,157	0/0:4,0:4:12:0,12,127	0/0:20,0:20:54:0,54,601	0/0:6,0:6:18:0,18,201	0/0:9,0:9:21:0,21,231	0/0:5,0:5:15:0,15,161	0/0:12,0:12:36:0,36,381	0/0:5,0:5:15:0,15,150	0/0:12,0:12:33:0,33,356	0/0:3,0:3:9:0,9,97	0/0:3,0:3:9:0,9,97	0/0:15,0:15:45:0,45,479	0/0:20,0:21:60:0,60,615	0/0:14,0:14:42:0,42,433	0/0:9,0:9:27:0,27,288	0/0:14,0:14:39:0,39,434	0/0:10,0:10:30:0,30,318	0/0:5,0:5:15:0,15,155	0/0:1,0:1:3:0,3,31	0/0:2,0:2:6:0,6,60	0/0:2,0:2:6:0,6,63	0/0:3,0:3:9:0,9,96	0/0:3,0:3:9:0,9,92	0/0:2,0:2:6:0,6,59	0/0:3,0:3:9:0,9,86	0/0:8,0:8:24:0,24,245	0/0:4,0:4:12:0,12,136	0/0:6,0:6:18:0,18,184	./.:.:.:.:.	0/0:2,0:2:6:0,6,60	0/0:3,0:3:9:0,9,97	./.:.:.:.:.	0/0:5,0:5:15:0,15,161	0/0:3,0:3:9:0,9,94	0/0:5,0:5:15:0,15,155	0/0:3,0:3:9:0,9,94	0/0:2,0:2:6:0,6,62	0/0:5,0:5:15:0,15,158	0/0:4,0:4:12:0,12,127	0/0:1,0:1:3:0,3,30	./.:.:.:.:.	1/1:0,2:2:6:63,6,0	0/0:1,0:1:3:0,3,32	0/0:4,0:4:12:0,12,115	0/0:4,0:4:12:0,12,128	0/0:6,0:6:18:0,18,184	0/0:6,0:6:18:0,18,180	0/0:1,0:1:3:0,3,32	0/0:1,0:1:3:0,3,31	0/0:8,0:8:18:0,18,218	./.:.:.:.:.	0/0:2,0:2:6:0,6,64	0/0:1,0:1:3:0,3,35	0/0:2,0:2:6:0,6,64	1/1:0,1:1:3:32,3,0	0/0:10,0:10:30:0,30,313	0/0:3,0:3:9:0,9,99	0/0:5,0:5:15:0,15,162	0/0:2,0:2:6:0,6,65	0/0:4,0:4:12:0,12,131	0/0:4,0:4:12:0,12,130	0/0:3,0:3:6:0,6,74	0/0:3,0:3:9:0,9,95	0/0:1,0:1:3:0,3,32	0/0:3,0:3:9:0,9,96	0/0:3,0:3:9:0,9,97	0/0:9,0:9:27:0,27,272	0/0:1,0:1:3:0,3,30	0/0:4,0:4:12:0,12,122	0/0:2,0:2:6:0,6,54	0/0:4,0:4:12:0,12,122	0/0:1,0:1:3:0,3,33	0/0:4,0:4:9:0,9,103	0/0:3,0:3:9:0,9,92	1/1:0,1:1:3:31,3,0	1/1:0,4:4:12:127,12,0	0/0:5,0:5:12:0,12,130	0/0:10,0:10:30:0,30,304	0/0:1,0:1:3:0,3,32	0/0:4,0:4:12:0,12,128	0/0:4,0:4:12:0,12,123	0/0:1,0:1:3:0,3,32	0/0:5,0:5:12:0,12,139	0/0:4,0:4:12:0,12,124	0/0:3,0:3:9:0,9,91	0/0:3,0:3:9:0,9,91	0/0:2,0:2:6:0,6,63	0/0:6,0:6:18:0,18,186	./.:.:.:.:.	0/0:5,0:5:15:0,15,146	0/0:2,0:2:3:0,3,32	0/0:8,0:8:21:0,21,231	0/0:2,0:2:6:0,6,53	0/0:2,0:2:6:0,6,62	0/0:6,0:6:15:0,15,171	0/0:6,0:6:15:0,15,171	1/1:0,4:4:9:97,9,0	0/0:3,0:3:9:0,9,92	0/0:2,0:2:6:0,6,65	0/0:4,0:4:6:0,6,89	./.:.:.:.:.	0/0:2,0:2:3:0,3,45	0/0:4,0:4:6:0,6,75	0/0:1,0:1:3:0,3,30	./.:.:.:.:.	0/0:2,0:2:3:0,3,45	0/0:19,0:19:57:0,57,633
chr1	21356419	.	G	A	4022.4	.	AC=43;AF=0.163;AN=264;BaseQRankSum=-4.137;DP=1190;Dels=0.00;FS=0.000;HaplotypeScore=0.0584;InbreedingCoeff=0.6755;MLEAC=37;MLEAF=0.140;MQ=59.83;MQ0=0;MQRankSum=-1.442;QD=25.14;ReadPosRankSum=-0.711	GT:AD:DP:GQ:PL	0/0:69,0:69:99:0,208,2235	1/1:0,21:21:63:653,63,0	0/0:20,0:20:60:0,60,653	0/0:63,0:63:99:0,189,2018	0/0:13,0:13:39:0,39,410	1/1:0,16:16:42:477,42,0	0/0:31,0:31:90:0,90,958	0/0:6,0:6:18:0,18,199	0/0:2,0:2:6:0,6,67	0/0:25,0:25:75:0,75,797	./.:.:.:.:.	0/0:18,0:18:54:0,54,560	0/0:11,0:11:30:0,30,338	0/0:6,0:6:18:0,18,195	0/0:20,0:20:54:0,54,609	0/0:27,0:27:81:0,81,865	0/0:15,0:15:45:0,45,487	0/1:4,2:6:41:41,0,112	1/1:0,19:19:54:570,54,0	0/0:15,0:15:39:0,39,421	0/1:1,6:7:12:170,0,12	0/0:16,0:16:48:0,48,501	0/0:21,0:21:54:0,54,610	0/0:28,0:28:84:0,84,892	0/0:8,0:8:24:0,24,265	0/0:30,0:30:90:0,90,950	0/0:16,0:16:48:0,48,511	0/0:7,0:7:21:0,21,227	0/0:1,0:1:3:0,3,33	0/0:24,0:24:69:0,69,732	0/0:3,0:3:9:0,9,97	0/0:4,0:4:12:0,12,124	0/0:21,0:21:60:0,60,650	0/0:4,0:4:12:0,12,130	0/0:15,0:15:45:0,45,469	1/1:0,8:8:21:231,21,0	0/0:27,0:27:69:0,69,787	0/0:9,0:9:24:0,24,268	0/0:12,0:12:36:0,36,380	0/0:2,0:2:6:0,6,67	0/0:4,0:4:12:0,12,121	0/0:22,0:22:60:0,60,679	0/0:18,1:19:48:0,48,544	0/0:28,0:28:81:0,81,882	0/0:19,0:19:54:0,54,569	1/1:0,17:17:51:523,51,0	0/0:9,0:9:27:0,27,284	0/0:2,0:2:6:0,6,62	1/1:0,1:1:3:31,3,0	0/0:5,0:5:15:0,15,157	0/0:2,0:2:6:0,6,64	0/0:4,0:4:12:0,12,127	0/0:8,0:8:24:0,24,246	0/0:5,0:5:15:0,15,162	0/0:3,0:3:9:0,9,92	0/0:10,0:10:30:0,30,319	0/0:7,0:7:21:0,21,222	0/0:11,0:11:33:0,33,336	0/0:1,0:1:3:0,3,31	0/0:5,0:5:15:0,15,164	./.:.:.:.:.	0/0:1,0:1:3:0,3,32	0/0:4,0:4:12:0,12,129	1/1:0,3:3:9:92,9,0	1/1:0,6:6:15:162,15,0	0/0:10,0:10:30:0,30,320	0/0:1,0:1:3:0,3,31	0/0:5,0:5:12:0,12,140	0/0:5,0:5:15:0,15,160	1/1:0,4:4:12:122,12,0	1/1:0,2:2:6:65,6,0	0/0:3,0:3:9:0,9,99	0/0:5,0:5:15:0,15,155	0/0:4,0:4:12:0,12,128	0/0:7,0:7:21:0,21,220	0/0:4,0:4:12:0,12,129	0/0:2,0:2:6:0,6,62	0/0:3,0:3:9:0,9,94	./.:.:.:.:.	0/0:2,0:2:6:0,6,64	0/0:4,0:4:12:0,12,125	0/0:2,0:2:6:0,6,61	0/0:2,0:2:6:0,6,65	1/1:0,4:4:12:122,12,0	0/0:5,0:5:15:0,15,161	0/0:3,0:3:9:0,9,96	0/0:4,0:4:9:0,9,107	0/0:7,0:7:21:0,21,229	0/0:5,0:5:15:0,15,162	0/0:2,0:2:6:0,6,67	0/0:2,0:2:6:0,6,63	0/0:2,0:2:6:0,6,67	0/0:2,0:2:6:0,6,63	0/0:6,0:6:15:0,15,171	0/0:1,0:1:3:0,3,32	0/1:3,1:4:20:20,0,80	1/1:0,10:10:30:318,30,0	0/0:3,0:3:9:0,9,95	1/1:0,3:3:9:89,9,0	0/0:4,0:4:12:0,12,122	1/1:0,6:6:18:185,18,0	0/0:4,0:4:12:0,12,127	0/0:9,0:9:27:0,27,289	0/0:5,0:5:15:0,15,157	0/0:3,0:3:9:0,9,95	0/0:6,0:6:18:0,18,197	0/0:3,0:3:9:0,9,101	0/0:8,0:8:24:0,24,252	0/0:3,0:3:9:0,9,100	0/0:5,0:5:15:0,15,160	0/0:6,0:6:18:0,18,184	0/0:3,0:3:9:0,9,100	0/0:13,0:13:33:0,33,376	0/0:2,0:2:6:0,6,62	0/0:6,0:6:18:0,18,192	0/0:4,0:4:9:0,9,109	0/0:9,0:9:18:0,18,233	1/1:0,9:9:27:270,27,0	0/0:8,0:8:24:0,24,260	0/0:1,0:1:3:0,3,30	0/0:7,0:7:21:0,21,221	0/0:9,0:9:27:0,27,290	0/0:9,0:9:27:0,27,296	0/0:6,0:6:15:0,15,175	0/0:5,0:5:12:0,12,139	0/0:4,0:4:9:0,9,109	0/0:5,0:5:15:0,15,162	0/0:6,0:6:18:0,18,197	0/0:2,0:2:6:0,6,61	1/1:0,2:2:3:45,3,0	1/1:0,4:4:6:89,6,0	./.:.:.:.:.	./.:.:.:.:.	1/1:0,4:4:6:89,6,0	1/1:0,2:2:3:45,3,0	1/1:0,2:2:3:45,3,0	0/0:16,0:16:48:0,48,527
chr1	21356583	.	T	C	3898.16	.	AC=42;AF=0.160;AN=262;BaseQRankSum=-0.073;DP=1087;Dels=0.00;FS=7.314;HaplotypeScore=0.0578;InbreedingCoeff=0.5887;MLEAC=39;MLEAF=0.149;MQ=59.79;MQ0=0;MQRankSum=-0.046;QD=24.67;ReadPosRankSum=1.826	GT:AD:DP:GQ:PL	0/0:70,0:70:99:0,211,2209	1/1:0,9:9:27:286,27,0	0/0:12,0:12:36:0,36,369	0/0:43,0:43:99:0,129,1290	0/0:9,0:9:27:0,27,281	1/1:0,11:11:33:346,33,0	0/0:27,0:27:81:0,81,838	0/0:3,0:3:9:0,9,99	./.:.:.:.:.	0/0:16,0:16:48:0,48,501	0/0:3,0:3:9:0,9,97	0/0:22,0:22:66:0,66,683	0/0:17,0:17:48:0,48,511	0/0:2,0:2:6:0,6,61	0/0:18,0:18:51:0,51,549	0/0:26,0:26:78:0,78,797	0/0:23,0:23:69:0,69,720	0/1:1,4:5:16:112,0,16	1/1:0,13:13:39:408,39,0	0/0:12,0:12:36:0,36,372	1/1:0,4:4:12:129,12,0	0/0:19,0:19:57:0,57,598	0/0:18,0:18:54:0,54,556	0/0:22,0:22:60:0,60,655	0/0:2,0:2:6:0,6,60	0/0:24,0:24:72:0,72,759	0/0:10,0:10:27:0,27,293	0/0:5,0:5:15:0,15,166	0/0:1,0:1:3:0,3,33	0/0:16,0:16:36:0,36,431	0/0:1,0:1:3:0,3,32	0/0:7,0:7:21:0,21,225	0/0:20,0:20:57:0,57,610	0/0:6,0:6:18:0,18,198	0/0:20,0:20:57:0,57,608	0/1:1,3:4:21:86,0,21	0/0:22,0:22:66:0,66,685	0/0:21,0:21:57:0,57,614	0/0:17,0:17:51:0,51,528	0/1:1,1:2:26:26,0,26	0/0:10,0:10:27:0,27,294	0/0:7,0:7:21:0,21,219	0/0:18,0:18:51:0,51,545	0/0:21,0:21:63:0,63,663	0/0:21,0:21:60:0,60,646	1/1:0,23:23:69:718,69,0	0/0:9,0:9:27:0,27,291	0/0:8,0:8:24:0,24,265	1/1:0,2:2:6:62,6,0	0/0:4,0:4:12:0,12,124	0/0:3,0:3:9:0,9,90	0/0:5,0:5:15:0,15,162	0/0:4,0:4:12:0,12,118	0/0:4,0:4:12:0,12,125	0/0:6,0:6:18:0,18,182	0/0:5,0:5:15:0,15,156	0/0:3,0:3:9:0,9,95	0/0:5,0:5:15:0,15,153	0/0:1,0:1:3:0,3,34	0/0:4,0:4:12:0,12,126	0/0:1,0:1:3:0,3,30	0/0:8,0:8:21:0,21,234	0/0:3,0:3:9:0,9,95	1/1:0,3:3:9:91,9,0	1/1:0,3:3:9:95,9,0	0/0:9,0:9:24:0,24,267	0/0:1,0:1:3:0,3,28	0/0:3,0:3:9:0,9,97	0/0:1,0:1:3:0,3,30	0/1:1,5:6:13:140,0,13	./.:.:.:.:.	0/0:2,0:2:6:0,6,65	0/0:5,0:5:15:0,15,153	0/0:4,0:4:12:0,12,126	0/0:9,0:9:27:0,27,284	0/0:5,0:5:15:0,15,152	0/0:4,0:4:9:0,9,109	0/0:3,0:3:9:0,9,92	0/0:2,0:2:6:0,6,61	0/0:3,0:3:9:0,9,92	0/0:1,0:1:3:0,3,32	./.:.:.:.:.	0/0:7,0:7:21:0,21,218	1/1:0,6:6:18:194,18,0	0/0:2,0:2:6:0,6,60	0/0:1,0:1:3:0,3,32	0/0:1,0:1:3:0,3,30	0/0:5,0:5:15:0,15,153	0/0:4,0:4:12:0,12,124	0/0:10,0:10:30:0,30,321	0/0:2,0:2:6:0,6,57	0/0:3,0:3:9:0,9,92	0/1:2,3:5:48:78,0,48	0/0:2,0:2:6:0,6,61	0/0:5,0:5:15:0,15,156	0/1:4,1:5:18:18,0,101	1/1:0,10:10:27:284,27,0	0/0:1,0:1:3:0,3,32	./.:.:.:.:.	0/0:3,0:3:9:0,9,90	1/1:0,10:10:30:320,30,0	./.:.:.:.:.	0/0:2,0:2:6:0,6,59	0/0:4,0:4:12:0,12,126	0/0:2,0:2:6:0,6,63	0/0:5,0:5:15:0,15,155	0/0:6,0:6:18:0,18,193	0/0:7,0:7:21:0,21,211	0/0:4,0:4:12:0,12,121	0/0:4,0:4:12:0,12,127	0/0:6,0:6:12:0,12,155	0/0:4,0:4:12:0,12,125	0/0:3,0:3:9:0,9,96	0/0:5,0:5:15:0,15,147	0/0:4,0:4:12:0,12,124	0/0:6,0:6:18:0,18,180	0/0:6,0:6:18:0,18,185	1/1:0,7:7:21:227,21,0	0/0:5,0:5:15:0,15,152	0/0:1,0:1:3:0,3,33	0/0:6,0:6:15:0,15,167	0/0:7,0:7:21:0,21,218	0/0:9,0:9:27:0,27,275	./.:.:.:.:.	0/0:2,0:2:6:0,6,61	0/0:3,0:3:9:0,9,88	0/0:4,0:4:12:0,12,126	0/0:3,0:3:9:0,9,94	0/0:3,0:3:9:0,9,95	1/1:0,4:4:6:89,6,0	1/1:0,2:2:3:45,3,0	0/0:4,0:4:6:0,6,89	1/1:0,4:4:9:107,9,0	1/1:0,2:2:3:45,3,0	1/1:0,4:4:6:89,6,0	1/1:0,14:14:24:330,24,0	0/0:31,0:31:93:0,93,1024
chr1	21356989	.	C	T	1341.67	.	AC=15;AF=0.056;AN=266;BaseQRankSum=-2.713;DP=1203;Dels=0.00;FS=4.027;HaplotypeScore=0.1408;InbreedingCoeff=0.5229;MLEAC=12;MLEAF=0.045;MQ=59.93;MQ0=0;MQRankSum=-0.376;QD=22.36;ReadPosRankSum=-0.730	GT:AD:DP:GQ:PL	0/0:99,0:99:99:0,298,3124	0/0:21,0:21:57:0,57,617	0/0:18,0:18:51:0,51,554	0/0:67,0:67:99:0,201,2058	0/0:12,0:12:30:0,30,339	0/0:26,0:26:78:0,78,809	1/1:0,19:19:54:560,54,0	0/0:2,0:2:6:0,6,70	0/0:4,0:4:12:0,12,115	0/0:28,0:28:81:0,81,848	0/0:5,0:5:15:0,15,161	0/0:21,0:21:63:0,63,655	0/0:12,0:12:36:0,36,379	1/1:0,3:3:9:97,9,0	0/0:21,0:21:63:0,63,639	0/0:32,0:32:96:0,96,996	0/0:17,0:17:51:0,51,543	0/1:8,1:9:6:6,0,226	0/0:12,0:12:36:0,36,377	0/0:17,0:17:51:0,51,524	0/0:4,0:4:12:0,12,132	0/0:26,0:27:75:0,75,810	0/0:22,0:22:51:0,51,587	0/0:20,0:20:54:0,54,589	1/1:0,1:1:3:30,3,0	0/0:24,0:25:69:0,69,751	0/0:11,0:11:33:0,33,355	0/0:3,0:3:9:0,9,94	0/0:2,0:2:6:0,6,71	0/0:30,0:30:90:0,90,949	0/0:11,0:11:33:0,33,341	0/0:1,0:1:3:0,3,32	0/0:16,0:16:48:0,48,504	0/0:7,0:7:18:0,18,190	0/0:15,0:15:45:0,45,458	0/0:6,0:6:18:0,18,194	0/0:12,0:12:36:0,36,376	0/0:15,0:15:42:0,42,452	0/0:27,0:27:72:0,72,792	0/0:5,0:5:15:0,15,158	0/0:2,0:2:6:0,6,55	0/0:17,0:17:48:0,48,503	0/0:11,0:11:33:0,33,346	0/0:21,0:21:63:0,63,665	0/0:12,0:12:36:0,36,382	0/0:18,0:18:45:0,45,506	0/0:7,0:7:21:0,21,210	0/0:11,0:11:33:0,33,349	0/0:2,0:2:6:0,6,62	0/0:4,0:4:12:0,12,124	0/0:3,0:3:9:0,9,91	0/0:3,0:3:9:0,9,93	0/0:5,0:5:15:0,15,165	1/1:0,4:4:12:127,12,0	0/0:5,0:5:12:0,12,142	0/0:5,0:5:15:0,15,159	0/0:3,0:3:9:0,9,95	0/0:3,0:3:9:0,9,95	0/0:1,0:1:3:0,3,30	0/0:5,0:5:15:0,15,163	0/0:3,0:3:9:0,9,96	0/0:3,0:3:9:0,9,96	0/0:6,0:6:18:0,18,189	0/0:1,0:1:3:0,3,29	0/0:8,0:8:24:0,24,253	0/0:4,0:4:12:0,12,118	0/0:4,0:4:12:0,12,124	0/0:4,0:4:12:0,12,128	0/0:3,0:3:9:0,9,98	0/0:4,0:4:12:0,12,123	0/0:3,0:3:9:0,9,98	0/0:3,0:3:9:0,9,94	0/0:3,0:3:9:0,9,90	0/0:5,0:5:15:0,15,156	0/0:2,0:2:6:0,6,64	0/0:2,0:2:6:0,6,68	0/0:6,0:6:18:0,18,192	0/0:2,0:2:6:0,6,59	0/0:4,0:4:12:0,12,122	./.:.:.:.:.	0/0:3,0:3:9:0,9,95	0/0:5,0:5:15:0,15,158	0/0:3,0:3:9:0,9,95	0/0:6,0:6:18:0,18,183	0/0:2,0:2:6:0,6,59	1/1:0,4:4:12:133,12,0	0/0:5,0:5:12:0,12,138	0/0:6,0:6:18:0,18,192	0/0:8,0:8:24:0,24,254	0/0:3,0:3:9:0,9,100	0/0:3,0:3:9:0,9,97	0/0:2,0:2:6:0,6,61	0/0:5,0:5:12:0,12,141	0/0:3,0:3:6:0,6,79	0/0:4,0:4:12:0,12,124	0/0:8,0:8:24:0,24,251	0/0:5,0:5:15:0,15,158	0/0:4,0:4:12:0,12,130	0/0:3,0:3:9:0,9,96	0/0:2,0:2:6:0,6,54	0/0:8,0:8:24:0,24,257	0/0:2,0:2:6:0,6,63	0/0:2,0:2:6:0,6,59	0/0:5,0:5:12:0,12,130	0/0:3,0:3:9:0,9,95	0/0:8,0:8:24:0,24,252	0/0:5,0:5:15:0,15,161	0/0:12,0:12:36:0,36,373	0/0:8,0:8:24:0,24,251	1/1:0,9:9:27:266,27,0	1/1:0,11:11:33:341,33,0	0/0:8,0:8:24:0,24,253	0/0:9,0:9:24:0,24,264	0/0:7,0:7:21:0,21,209	0/0:5,0:5:15:0,15,161	0/0:6,0:6:18:0,18,184	0/0:3,0:3:9:0,9,92	0/0:4,0:4:12:0,12,129	0/0:3,0:3:9:0,9,97	0/0:5,0:5:15:0,15,160	0/0:7,0:7:21:0,21,210	0/0:5,0:5:12:0,12,137	0/0:4,0:4:9:0,9,108	0/0:3,0:3:9:0,9,92	0/0:10,0:10:24:0,24,279	0/0:10,0:10:24:0,24,281	0/0:4,0:4:12:0,12,124	0/0:3,0:3:9:0,9,93	0/0:6,0:6:18:0,18,193	./.:.:.:.:.	./.:.:.:.:.	0/0:3,0:3:6:0,6,75	0/0:2,0:2:3:0,3,45	0/0:3,0:3:9:0,9,94	0/0:2,0:2:3:0,3,45	./.:.:.:.:.	0/0:17,0:17:51:0,51,572
chr1	21357187	.	G	A	4658.37	.	AC=38;AF=0.147;AN=258;BaseQRankSum=6.827;DP=1234;Dels=0.00;FS=13.754;HaplotypeScore=0.2241;InbreedingCoeff=0.6148;MLEAC=36;MLEAF=0.140;MQ=59.81;MQ0=0;MQRankSum=-1.377;QD=24.65;ReadPosRankSum=-0.379	GT:AD:DP:GQ:PL	0/0:85,0:85:99:0,256,2600	1/1:0,28:28:84:866,84,0	0/0:12,0:12:27:0,27,301	0/0:39,0:39:99:0,117,1155	0/0:27,0:27:81:0,81,805	1/1:0,25:25:75:765,75,0	0/0:20,0:20:60:0,60,592	0/0:7,0:7:21:0,21,212	0/0:2,0:2:6:0,6,66	0/0:30,0:30:90:0,90,897	0/0:4,0:4:12:0,12,126	0/0:22,0:22:66:0,66,657	0/0:18,0:18:54:0,54,537	0/0:2,0:2:6:0,6,61	0/0:17,0:17:51:0,51,508	0/0:34,0:34:99:0,102,1007	0/0:15,0:15:45:0,45,437	0/1:3,1:4:19:19,0,81	1/1:0,14:14:36:407,36,0	0/0:16,0:16:48:0,48,467	1/1:0,3:3:9:100,9,0	0/0:29,0:29:87:0,87,869	0/0:22,0:22:66:0,66,658	0/0:19,0:19:54:0,54,537	0/1:5,1:6:14:14,0,125	0/0:20,0:20:60:0,60,597	0/0:22,0:22:57:0,57,597	0/0:3,0:3:9:0,9,94	0/0:2,0:2:6:0,6,61	0/0:28,0:28:75:0,75,800	0/0:12,0:12:36:0,36,367	0/1:1,1:2:26:30,0,26	0/0:18,0:18:51:0,51,517	0/0:3,0:3:9:0,9,94	0/0:21,0:22:57:0,57,587	0/1:1,7:8:8:190,0,8	0/0:17,0:17:48:0,48,503	0/0:16,0:16:48:0,48,466	0/0:18,0:18:51:0,51,522	0/1:5,2:7:45:45,0,132	0/0:5,0:5:12:0,12,117	0/0:13,0:13:39:0,39,391	0/0:24,0:24:72:0,72,697	0/0:14,0:14:39:0,39,404	0/0:22,0:22:54:0,54,589	1/1:0,26:26:69:748,69,0	0/0:7,0:7:21:0,21,207	0/0:4,0:4:12:0,12,128	./.:.:.:.:.	0/0:6,0:6:18:0,18,179	0/0:1,0:1:3:0,3,29	0/0:5,0:5:15:0,15,153	0/0:10,0:10:24:0,24,270	0/0:6,0:6:18:0,18,189	0/0:5,0:5:15:0,15,149	0/0:3,0:3:9:0,9,89	0/0:5,0:5:15:0,15,148	0/0:5,0:5:15:0,15,148	0/0:1,0:1:3:0,3,32	0/0:7,0:7:21:0,21,210	0/0:2,0:2:6:0,6,58	./.:.:.:.:.	0/0:9,0:9:27:0,27,267	./.:.:.:.:.	1/1:0,9:9:27:276,27,0	0/0:2,0:2:6:0,6,62	0/0:4,0:4:12:0,12,120	0/0:6,0:6:18:0,18,178	0/0:4,0:4:12:0,12,117	1/1:0,1:1:3:32,3,0	./.:.:.:.:.	0/0:5,0:5:15:0,15,149	0/0:2,0:2:6:0,6,63	0/0:1,0:2:3:0,3,30	0/0:8,0:8:21:0,21,234	0/0:6,0:6:18:0,18,181	0/0:6,0:6:15:0,15,158	./.:.:.:.:.	0/0:2,0:2:6:0,6,62	0/0:7,0:7:15:0,15,175	0/0:3,0:3:9:0,9,90	0/0:1,0:1:3:0,3,30	0/0:4,0:4:12:0,12,120	1/1:0,8:8:24:245,24,0	0/0:2,0:2:6:0,6,61	0/0:7,0:7:21:0,21,215	0/0:4,0:4:12:0,12,113	0/0:5,0:5:15:0,15,151	0/0:5,0:5:15:0,15,144	0/0:9,0:9:27:0,27,269	0/0:2,0:2:6:0,6,59	0/0:3,0:3:9:0,9,90	0/1:1,2:3:24:52,0,24	0/0:2,0:2:6:0,6,59	0/0:5,0:5:15:0,15,153	0/0:4,0:4:12:0,12,117	1/1:0,6:6:18:188,18,0	0/0:3,0:3:9:0,9,86	1/1:0,5:5:15:153,15,0	0/0:1,0:1:3:0,3,31	1/1:0,7:7:21:219,21,0	0/0:4,0:4:9:0,9,106	0/0:6,0:6:18:0,18,176	0/0:3,0:3:9:0,9,91	0/0:5,0:5:15:0,15,151	0/0:8,0:8:21:0,21,226	0/0:5,0:5:15:0,15,155	0/0:8,0:8:24:0,24,240	0/0:2,0:2:6:0,6,60	0/0:19,0:19:57:0,57,556	0/0:6,0:6:12:0,12,147	0/0:2,0:2:6:0,6,61	0/0:5,0:5:15:0,15,157	0/0:7,0:7:21:0,21,204	0/0:8,0:8:24:0,24,229	0/0:6,0:6:18:0,18,187	0/0:10,0:10:27:0,27,287	1/1:0,11:11:30:327,30,0	0/0:5,0:5:15:0,15,148	./.:.:.:.:.	0/0:3,0:3:9:0,9,90	0/0:6,0:6:18:0,18,178	0/0:4,0:4:12:0,12,120	0/0:5,0:5:15:0,15,147	0/0:9,0:9:27:0,27,267	0/0:6,0:6:18:0,18,172	0/0:2,0:2:6:0,6,60	0/0:1,0:1:3:0,3,30	0/0:5,0:5:15:0,15,144	./.:.:.:.:.	./.:.:.:.:.	0/0:4,0:4:6:0,6,89	1/1:0,6:6:12:136,12,0	1/1:0,2:2:3:45,3,0	1/1:0,5:5:12:138,12,0	1/1:0,3:3:6:76,6,0	0/0:22,0:22:66:0,66,717
chr1	21357238	.	T	C	4383.32	.	AC=40;AF=0.153;AN=262;BaseQRankSum=1.810;DP=1083;Dels=0.00;FS=1.359;HaplotypeScore=0.1204;InbreedingCoeff=0.6144;MLEAC=34;MLEAF=0.130;MQ=59.89;MQ0=0;MQRankSum=-0.154;QD=26.41;ReadPosRankSum=3.210	GT:AD:DP:GQ:PL	0/0:65,0:65:99:0,195,2020	1/1:0,27:27:81:859,81,0	0/0:16,0:16:48:0,48,483	0/0:35,0:35:99:0,105,1084	0/0:18,0:18:54:0,54,545	1/1:0,29:29:87:915,87,0	0/0:20,0:20:60:0,60,604	0/0:2,0:2:6:0,6,63	0/0:2,0:2:6:0,6,65	0/0:25,0:25:75:0,75,766	0/0:6,0:6:18:0,18,189	0/0:17,0:17:51:0,51,529	0/0:17,0:17:45:0,45,488	0/0:2,0:2:6:0,6,61	0/0:13,0:13:39:0,39,412	0/0:23,0:23:69:0,69,693	0/0:20,0:20:60:0,60,626	0/0:5,0:5:15:0,15,155	1/1:0,15:15:39:437,39,0	0/0:10,0:10:30:0,30,304	1/1:0,10:10:30:327,30,0	0/0:24,0:24:72:0,72,729	0/0:18,0:18:54:0,54,557	0/0:20,0:20:57:0,57,607	0/0:6,0:6:18:0,18,191	0/0:10,0:10:30:0,30,323	0/0:18,0:18:48:0,48,532	0/0:9,0:9:27:0,27,283	./.:.:.:.:.	0/0:27,0:27:78:0,78,823	0/0:12,0:12:36:0,36,390	0/0:4,0:4:12:0,12,134	0/0:28,0:28:75:0,75,816	0/0:4,0:4:12:0,12,126	0/0:14,0:14:42:0,42,425	0/1:1,3:4:19:85,0,19	0/0:12,0:12:33:0,33,346	0/0:13,0:13:39:0,39,397	0/0:14,0:14:42:0,42,432	0/1:5,1:6:16:16,0,139	0/0:2,0:2:6:0,6,67	0/0:15,0:15:45:0,45,466	0/0:16,0:16:48:0,48,501	0/0:20,0:20:60:0,60,625	0/0:15,0:15:42:0,42,449	1/1:0,19:19:54:582,54,0	0/0:4,0:4:12:0,12,132	0/0:3,0:3:9:0,9,90	./.:.:.:.:.	0/0:7,0:7:21:0,21,222	./.:.:.:.:.	0/0:2,0:2:6:0,6,61	0/0:8,0:8:18:0,18,201	0/0:4,0:4:12:0,12,122	0/0:5,0:5:15:0,15,154	0/0:6,0:6:18:0,18,189	0/0:1,0:1:3:0,3,33	0/0:6,0:6:18:0,18,187	0/0:1,0:1:3:0,3,32	0/0:8,0:8:24:0,24,242	0/0:3,0:3:9:0,9,90	0/0:1,0:1:3:0,3,32	0/0:5,0:5:15:0,15,154	1/1:0,1:1:3:32,3,0	1/1:0,2:2:6:64,6,0	0/0:1,0:1:3:0,3,32	0/0:3,0:3:6:0,6,74	0/0:8,0:8:24:0,24,248	0/0:3,0:3:9:0,9,97	1/1:0,2:2:6:63,6,0	1/1:0,1:1:3:32,3,0	0/0:5,0:5:15:0,15,160	0/0:1,0:1:3:0,3,32	0/0:1,0:1:3:0,3,32	0/0:7,0:7:21:0,21,222	0/0:7,0:7:21:0,21,217	0/0:5,0:5:15:0,15,149	./.:.:.:.:.	0/0:2,0:2:6:0,6,61	0/0:7,0:7:15:0,15,184	0/0:2,0:2:6:0,6,62	0/0:2,0:2:6:0,6,65	0/0:4,0:4:12:0,12,136	1/1:0,4:4:12:120,12,0	0/0:2,0:2:6:0,6,58	0/0:9,0:9:27:0,27,284	0/0:4,0:4:12:0,12,126	0/0:3,0:3:9:0,9,87	0/0:7,0:7:21:0,21,223	0/0:6,0:6:18:0,18,191	0/0:2,0:2:6:0,6,65	0/0:2,0:2:6:0,6,62	0/1:1,3:4:19:81,0,19	0/0:1,0:1:3:0,3,33	0/0:2,0:2:6:0,6,63	0/0:5,0:5:15:0,15,160	0/1:1,5:6:14:146,0,14	0/0:1,0:1:3:0,3,32	1/1:0,1:1:3:33,3,0	0/0:2,0:2:6:0,6,64	1/1:0,10:10:30:325,30,0	./.:.:.:.:.	0/0:2,0:2:6:0,6,61	0/0:4,0:4:12:0,12,122	0/0:3,0:3:9:0,9,97	0/0:3,0:3:9:0,9,95	0/0:6,0:6:18:0,18,189	0/0:5,0:5:15:0,15,154	0/0:6,0:6:18:0,18,186	0/0:8,0:8:24:0,24,246	0/0:6,0:6:15:0,15,171	0/0:6,0:6:18:0,18,189	0/0:6,0:6:18:0,18,182	0/0:6,0:6:18:0,18,189	0/0:5,0:5:15:0,15,159	0/0:6,0:6:18:0,18,191	0/0:9,0:9:24:0,24,261	1/1:0,6:6:18:195,18,0	0/0:5,0:5:15:0,15,160	0/0:4,0:4:12:0,12,127	0/0:3,0:3:9:0,9,92	0/0:4,0:4:12:0,12,126	0/0:4,0:4:12:0,12,126	0/0:4,0:4:12:0,12,124	0/0:7,0:7:21:0,21,216	0/0:5,0:5:15:0,15,152	0/0:5,0:5:15:0,15,158	0/0:1,0:1:3:0,3,33	0/0:4,0:4:12:0,12,123	./.:.:.:.:.	1/1:0,2:2:3:45,3,0	0/0:5,0:5:12:0,12,138	1/1:0,8:8:15:199,15,0	1/1:0,3:3:6:75,6,0	1/1:0,4:4:6:89,6,0	1/1:0,2:2:6:64,6,0	0/0:20,0:20:60:0,60,664
chr1	21357764	.	G	A	3295.44	.	AC=46;AF=0.180;AN=256;BaseQRankSum=-6.824;DP=874;Dels=0.00;FS=5.174;HaplotypeScore=0.1319;InbreedingCoeff=0.5289;MLEAC=37;MLEAF=0.145;MQ=59.71;MQ0=1;MQRankSum=-1.033;QD=21.68;ReadPosRankSum=1.772	GT:AD:DP:GQ:PL	0/0:47,0:47:99:0,141,1539	1/1:0,17:17:51:531,51,0	0/0:10,0:10:30:0,30,318	0/0:34,0:34:99:0,102,1082	0/0:13,0:13:36:0,36,390	1/1:0,19:19:51:544,51,0	0/0:22,0:22:66:0,66,696	0/0:3,0:3:9:0,9,94	0/0:1,0:2:3:0,3,34	0/0:14,0:14:42:0,42,454	0/0:2,0:2:6:0,6,65	0/0:14,0:14:42:0,42,448	0/0:4,0:4:12:0,12,131	0/0:2,0:2:6:0,6,63	0/0:11,0:11:33:0,33,347	0/0:15,0:15:45:0,45,468	0/0:15,0:15:45:0,45,461	1/1:0,2:2:6:63,6,0	1/1:0,8:8:21:222,21,0	0/0:5,0:5:15:0,15,157	1/1:0,4:4:12:121,12,0	0/0:18,0:18:54:0,54,575	0/0:13,0:13:36:0,36,394	0/0:16,0:16:48:0,48,513	0/0:3,0:3:9:0,9,86	0/0:20,0:20:60:0,60,631	0/0:14,1:15:39:0,39,416	0/0:1,0:1:3:0,3,31	0/0:5,0:5:15:0,15,162	0/0:20,0:20:57:0,57,608	0/0:8,0:8:24:0,24,252	./.:.:.:.:.	0/0:17,0:17:51:0,51,532	0/1:1,1:2:25:25,0,29	0/0:14,0:14:39:0,39,431	0/1:2,5:7:49:121,0,49	0/0:14,0:14:42:0,42,442	0/0:15,0:15:45:0,45,476	0/0:8,0:8:24:0,24,249	0/0:5,0:5:15:0,15,164	0/0:4,0:4:12:0,12,130	0/0:14,0:14:39:0,39,429	0/0:11,0:11:27:0,27,312	0/0:21,0:21:60:0,60,638	0/0:17,0:17:51:0,51,542	1/1:0,21:21:63:634,63,0	0/0:14,0:14:42:0,42,451	0/0:6,0:6:18:0,18,199	1/1:0,1:1:3:34,3,0	0/0:5,0:5:15:0,15,160	./.:.:.:.:.	0/0:2,0:2:6:0,6,67	0/0:4,0:4:12:0,12,127	0/0:2,0:2:6:0,6,69	0/0:1,0:1:3:0,3,31	0/1:3,1:4:21:21,0,85	0/0:7,0:7:21:0,21,223	0/0:6,0:6:18:0,18,187	./.:.:.:.:.	0/0:5,0:5:15:0,15,162	0/0:2,0:2:6:0,6,65	./.:.:.:.:.	0/0:6,0:6:18:0,18,178	1/1:0,4:4:12:122,12,0	1/1:0,1:1:3:28,3,0	0/0:2,0:2:6:0,6,63	0/0:1,0:1:3:0,3,34	0/0:2,0:2:6:0,6,65	0/0:4,0:4:12:0,12,128	1/1:0,4:4:12:122,12,0	1/1:0,1:1:3:30,3,0	./.:.:.:.:.	0/0:1,0:1:3:0,3,32	0/0:11,0:11:33:0,33,352	0/0:4,0:4:12:0,12,128	0/0:2,0:2:6:0,6,62	./.:.:.:.:.	0/0:5,0:5:15:0,15,162	0/0:1,0:1:3:0,3,30	0/0:3,0:3:9:0,9,96	./.:.:.:.:.	0/0:1,0:1:3:0,3,34	0/1:5,1:6:12:12,0,152	./.:.:.:.:.	0/0:1,0:1:3:0,3,34	0/0:3,0:3:9:0,9,97	0/0:5,0:5:15:0,15,160	0/0:6,0:6:18:0,18,184	0/0:3,0:3:9:0,9,95	0/0:2,0:2:6:0,6,62	0/0:2,0:2:6:0,6,63	0/0:4,0:4:12:0,12,128	0/1:3,1:4:19:19,0,85	0/0:1,0:1:3:0,3,29	0/0:1,0:1:3:0,3,32	0/0:5,0:5:15:0,15,162	0/1:1,4:5:19:120,0,19	0/0:3,0:3:9:0,9,96	1/1:0,1:1:3:29,3,0	0/0:2,0:2:6:0,6,65	1/1:0,1:2:3:32,3,0	0/0:1,0:1:3:0,3,32	0/0:1,0:1:3:0,3,32	0/0:2,0:2:6:0,6,67	0/0:5,0:5:15:0,15,153	0/0:5,0:5:15:0,15,154	0/0:5,0:5:15:0,15,160	0/0:5,0:5:15:0,15,159	0/0:1,0:1:3:0,3,29	0/0:2,0:2:6:0,6,65	0/0:5,0:5:15:0,15,155	0/0:1,0:1:3:0,3,30	0/0:1,0:1:3:0,3,34	0/0:3,0:3:9:0,9,97	0/0:3,0:3:9:0,9,97	0/0:3,0:3:9:0,9,93	0/0:2,0:2:6:0,6,66	1/1:0,2:2:6:63,6,0	0/0:2,0:2:6:0,6,64	0/0:4,0:4:12:0,12,130	0/0:3,0:3:9:0,9,98	0/0:3,0:3:9:0,9,93	./.:.:.:.:.	0/0:10,0:10:24:0,24,278	0/0:4,0:4:12:0,12,123	0/0:5,0:5:15:0,15,158	0/0:3,0:3:9:0,9,99	0/0:3,0:3:9:0,9,93	0/0:3,0:3:9:0,9,97	1/1:0,9:9:18:218,18,0	1/1:0,2:2:3:45,3,0	0/0:1,0:1:3:0,3,32	1/1:0,9:9:15:195,15,0	1/1:0,13:13:27:333,27,0	1/1:0,2:2:6:61,6,0	1/1:0,2:2:3:45,3,0	0/0:28,0:28:84:0,84,949
chr1	21357783	.	A	G	2981.32	.	AC=45;AF=0.186;AN=242;BaseQRankSum=-2.399;DP=717;Dels=0.00;FS=8.177;HaplotypeScore=0.1069;InbreedingCoeff=0.4943;MLEAC=41;MLEAF=0.169;MQ=59.65;MQ0=1;MQRankSum=-0.711;QD=21.00;ReadPosRankSum=3.086	GT:AD:DP:GQ:PL	0/0:39,0:39:99:0,117,1215	1/1:0,11:11:33:330,33,0	0/0:7,0:7:21:0,21,209	0/0:29,0:29:81:0,81,859	0/0:9,0:9:24:0,24,256	1/1:0,14:14:39:401,39,0	0/0:13,0:13:39:0,39,390	0/0:2,0:2:6:0,6,63	0/0:2,0:2:6:0,6,54	0/0:11,0:11:33:0,33,330	0/0:2,0:2:6:0,6,63	0/0:10,0:10:27:0,27,279	0/0:4,0:4:12:0,12,125	0/0:2,0:2:6:0,6,62	0/0:8,0:8:24:0,24,247	0/0:11,0:11:33:0,33,334	0/0:13,0:13:39:0,39,392	1/1:0,1:1:3:32,3,0	1/1:0,11:11:30:327,30,0	0/0:5,0:5:15:0,15,149	1/1:0,3:3:9:94,9,0	0/0:14,0:14:42:0,42,428	0/0:12,0:12:33:0,33,354	0/0:14,0:14:42:0,42,429	0/0:3,0:3:9:0,9,95	0/0:14,0:14:42:0,42,426	0/0:12,0:12:36:0,36,373	0/0:2,0:2:6:0,6,69	0/0:5,0:5:15:0,15,159	0/0:18,0:18:51:0,51,519	0/0:8,0:8:24:0,24,250	0/0:1,0:1:3:0,3,32	0/0:15,0:15:45:0,45,452	0/1:1,1:2:25:25,0,27	0/0:13,0:13:39:0,39,401	0/1:2,5:7:43:139,0,43	0/0:11,0:11:33:0,33,336	0/0:12,0:12:36:0,36,377	0/0:6,0:6:18:0,18,187	0/1:6,1:7:12:12,0,148	0/0:4,0:4:12:0,12,128	0/0:11,0:11:30:0,30,309	0/0:8,0:8:21:0,21,226	0/0:17,0:17:45:0,45,464	0/0:14,0:14:42:0,42,423	1/1:0,16:16:48:487,48,0	0/0:10,0:10:30:0,30,303	0/0:5,0:5:12:0,12,131	./.:.:.:.:.	0/0:3,0:3:9:0,9,97	./.:.:.:.:.	0/0:1,0:1:3:0,3,31	0/0:2,0:2:6:0,6,61	./.:.:.:.:.	./.:.:.:.:.	0/1:3,1:4:19:19,0,82	0/0:8,0:8:24:0,24,248	0/0:4,0:4:12:0,12,119	./.:.:.:.:.	0/0:2,0:2:6:0,6,61	./.:.:.:.:.	./.:.:.:.:.	0/0:5,0:5:15:0,15,159	1/1:0,3:3:9:91,9,0	1/1:0,2:2:6:63,6,0	0/0:3,0:3:9:0,9,93	0/0:1,0:1:3:0,3,31	0/0:2,0:2:6:0,6,67	0/0:2,0:2:6:0,6,60	1/1:0,4:4:12:122,12,0	1/1:0,1:1:3:30,3,0	./.:.:.:.:.	0/0:1,0:1:3:0,3,30	0/0:11,0:11:33:0,33,334	0/0:3,0:3:9:0,9,94	0/0:3,0:3:9:0,9,91	./.:.:.:.:.	0/0:4,0:4:12:0,12,126	0/0:1,0:1:3:0,3,31	0/0:2,0:2:6:0,6,63	./.:.:.:.:.	./.:.:.:.:.	0/1:6,1:7:13:13,0,167	./.:.:.:.:.	./.:.:.:.:.	0/0:3,0:3:9:0,9,93	0/0:5,0:5:15:0,15,150	0/0:4,0:4:12:0,12,122	0/0:2,0:2:6:0,6,63	0/0:2,0:2:6:0,6,62	0/0:2,0:2:6:0,6,61	0/0:2,0:2:6:0,6,63	0/1:1,2:3:23:51,0,23	0/0:1,0:1:3:0,3,30	./.:.:.:.:.	0/0:4,0:4:12:0,12,129	0/1:1,3:4:20:84,0,20	0/0:2,0:2:6:0,6,63	1/1:0,1:1:3:31,3,0	./.:.:.:.:.	1/1:0,2:2:6:63,6,0	0/0:1,0:1:3:0,3,32	./.:.:.:.:.	0/0:1,0:1:3:0,3,30	0/0:5,0:5:15:0,15,157	0/0:2,0:2:6:0,6,63	0/0:5,0:5:15:0,15,156	0/0:3,0:3:9:0,9,91	0/0:2,0:2:6:0,6,61	0/0:1,0:1:3:0,3,31	0/0:2,0:2:6:0,6,60	0/0:2,0:2:6:0,6,65	0/0:1,0:1:3:0,3,32	0/0:2,0:2:6:0,6,61	0/0:3,0:3:9:0,9,92	0/0:3,0:3:9:0,9,93	0/0:2,0:2:6:0,6,60	1/1:0,1:1:3:30,3,0	0/0:1,0:1:3:0,3,29	0/0:3,0:3:9:0,9,95	0/0:2,0:2:6:0,6,62	0/0:2,0:2:6:0,6,58	0/0:1,0:1:3:0,3,27	0/0:10,0:10:24:0,24,248	0/0:4,0:4:12:0,12,119	0/0:5,0:5:15:0,15,157	0/0:2,0:2:6:0,6,62	0/0:2,0:2:6:0,6,63	0/0:3,0:3:9:0,9,93	1/1:0,9:9:18:227,18,0	1/1:0,1:1:3:30,3,0	0/0:1,0:1:3:0,3,31	1/1:0,9:9:15:194,15,0	1/1:0,13:13:27:333,27,0	1/1:0,4:4:9:105,9,0	1/1:0,2:2:3:45,3,0	0/0:23,0:23:69:0,69,789
chr1	21357854	.	A	G	3140.2	.	AC=41;AF=0.158;AN=260;BaseQRankSum=0.557;DP=904;Dels=0.00;FS=3.988;HaplotypeScore=0.1173;InbreedingCoeff=0.5468;MLEAC=36;MLEAF=0.138;MQ=59.82;MQ0=1;MQRankSum=-0.225;QD=23.61;ReadPosRankSum=2.911	GT:AD:DP:GQ:PL	0/0:64,0:64:99:0,192,1994	1/1:0,17:17:51:529,51,0	0/0:15,0:15:45:0,45,458	0/0:43,0:43:99:0,117,1238	0/0:14,0:14:42:0,42,423	1/1:0,20:20:57:589,57,0	0/0:19,0:19:57:0,57,574	0/0:4,0:4:12:0,12,126	0/0:3,0:3:9:0,9,94	0/0:21,0:21:60:0,60,625	0/0:1,0:1:3:0,3,32	0/0:18,0:18:51:0,51,539	0/0:11,0:11:30:0,30,325	0/0:2,0:2:6:0,6,61	0/0:14,0:14:42:0,42,415	0/0:15,0:15:45:0,45,444	0/0:26,0:26:66:0,66,722	0/0:1,0:1:3:0,3,32	1/1:0,8:8:21:212,21,0	0/0:2,0:2:6:0,6,57	1/1:0,1:1:3:32,3,0	0/0:15,0:15:42:0,42,435	0/0:19,0:19:57:0,57,586	0/0:17,0:17:45:0,45,488	0/0:1,0:1:3:0,3,32	0/0:19,0:19:57:0,57,572	0/0:13,0:13:39:0,39,401	0/0:3,0:3:9:0,9,94	0/0:2,0:2:6:0,6,65	0/0:19,0:19:54:0,54,561	0/0:2,0:2:6:0,6,69	0/0:4,0:4:9:0,9,100	0/0:9,0:9:27:0,27,270	0/0:3,0:3:9:0,9,98	0/0:19,0:19:54:0,54,578	0/1:3,1:4:18:18,0,85	0/0:16,0:16:48:0,48,493	0/0:9,0:9:27:0,27,273	0/0:11,0:11:33:0,33,339	0/1:3,1:4:18:18,0,85	0/0:4,0:4:12:0,12,124	0/0:5,0:5:15:0,15,151	0/0:13,0:13:39:0,39,395	0/0:12,0:12:33:0,33,354	0/0:18,0:18:54:0,54,536	1/1:0,23:23:63:671,63,0	0/0:14,0:14:36:0,36,402	0/0:3,0:3:9:0,9,95	1/1:0,1:1:3:32,3,0	0/0:2,0:2:6:0,6,59	./.:.:.:.:.	0/0:3,0:3:9:0,9,93	0/0:1,0:1:3:0,3,30	0/0:2,0:2:6:0,6,63	0/0:7,0:7:18:0,18,200	./.:.:.:.:.	0/0:7,0:7:18:0,18,195	0/0:8,0:8:21:0,21,232	0/0:3,0:3:9:0,9,95	0/0:3,0:3:9:0,9,93	0/0:2,0:2:6:0,6,59	0/0:2,0:2:6:0,6,62	0/0:15,0:15:39:0,39,416	1/1:0,2:2:6:59,6,0	1/1:0,6:6:18:183,18,0	0/0:1,0:1:3:0,3,32	0/0:1,0:1:3:0,3,31	0/0:3,0:3:9:0,9,89	0/0:7,0:7:21:0,21,207	1/1:0,1:1:3:29,3,0	1/1:0,2:2:6:63,6,0	0/0:1,0:1:3:0,3,30	0/0:4,0:4:12:0,12,121	0/0:10,0:10:24:0,24,278	0/0:1,0:1:3:0,3,31	0/0:4,0:4:12:0,12,125	./.:.:.:.:.	0/0:5,0:5:15:0,15,156	0/0:2,0:2:6:0,6,59	0/0:5,0:5:15:0,15,151	./.:.:.:.:.	0/0:1,0:1:3:0,3,31	0/0:4,0:4:12:0,12,126	1/1:0,4:4:12:124,12,0	0/0:3,0:3:9:0,9,91	0/0:3,0:3:9:0,9,99	0/0:5,0:5:15:0,15,151	0/0:1,0:1:3:0,3,32	0/0:5,0:5:15:0,15,153	0/0:1,0:1:3:0,3,31	0/0:3,0:3:9:0,9,92	0/0:5,0:5:15:0,15,153	0/1:1,1:2:26:26,0,26	0/0:1,0:1:3:0,3,33	0/0:3,0:3:9:0,9,93	0/0:3,0:3:9:0,9,91	1/1:0,5:5:15:157,15,0	0/0:3,0:3:9:0,9,92	./.:.:.:.:.	0/0:2,0:2:6:0,6,63	1/1:0,2:2:6:63,6,0	0/0:1,0:1:3:0,3,31	0/0:1,0:1:3:0,3,31	./.:.:.:.:.	0/0:3,0:3:9:0,9,92	0/0:7,0:7:18:0,18,197	0/0:2,0:2:6:0,6,67	0/0:8,0:8:24:0,24,243	0/0:3,0:3:9:0,9,95	0/0:2,0:2:6:0,6,59	0/0:6,0:6:18:0,18,179	0/0:3,0:3:9:0,9,95	0/0:2,0:2:6:0,6,63	0/0:3,0:3:9:0,9,89	0/0:1,0:1:3:0,3,33	0/0:4,0:4:12:0,12,122	0/0:7,0:7:21:0,21,210	1/1:0,1:1:3:30,3,0	0/0:6,0:6:18:0,18,186	0/0:2,0:2:6:0,6,63	0/0:1,0:1:3:0,3,30	0/0:3,0:3:9:0,9,92	0/0:2,0:2:6:0,6,66	0/0:4,0:4:9:0,9,108	0/0:2,0:2:6:0,6,61	0/0:5,0:5:15:0,15,149	0/0:4,0:4:9:0,9,105	0/0:1,0:1:3:0,3,31	0/0:1,0:1:3:0,3,32	1/1:0,7:7:15:183,15,0	./.:.:.:.:.	0/0:1,0:1:3:0,3,32	1/1:0,6:7:9:134,9,0	1/1:0,11:11:24:289,24,0	1/1:0,2:2:3:45,3,0	1/1:0,2:2:3:45,3,0	0/0:21,0:21:63:0,63,692
chr1	21357993	.	C	T	629.01	.	AC=16;AF=0.070;AN=230;BaseQRankSum=1.911;DP=563;Dels=0.00;FS=6.064;HaplotypeScore=0.0657;InbreedingCoeff=0.3062;MLEAC=13;MLEAF=0.057;MQ=59.75;MQ0=0;MQRankSum=0.329;QD=20.97;ReadPosRankSum=-1.539	GT:AD:DP:GQ:PL	0/0:30,0:30:90:0,90,929	0/0:17,0:17:48:0,48,511	0/0:15,0:15:39:0,39,429	0/0:21,0:21:57:0,57,608	0/0:8,0:8:24:0,24,249	0/0:8,0:8:24:0,24,248	0/0:8,0:8:24:0,24,245	0/0:1,0:1:3:0,3,36	0/0:1,0:1:3:0,3,30	0/0:10,0:10:30:0,30,310	./.:.:.:.:.	1/1:0,6:6:18:177,18,0	0/0:11,0:11:27:0,27,295	./.:.:.:.:.	0/0:14,0:14:42:0,42,434	0/0:8,0:8:21:0,21,227	0/0:6,0:6:18:0,18,190	./.:.:.:.:.	0/0:1,0:1:3:0,3,32	0/0:1,0:1:3:0,3,33	0/0:2,0:2:6:0,6,60	0/0:10,0:10:30:0,30,310	0/0:8,0:8:18:0,18,211	0/0:11,0:11:33:0,33,340	0/0:1,0:1:3:0,3,32	0/0:21,0:21:57:0,57,615	0/0:12,0:12:30:0,30,313	./.:.:.:.:.	0/0:1,0:1:3:0,3,32	0/0:10,0:10:27:0,27,293	0/0:7,0:7:21:0,21,213	0/0:2,0:2:6:0,6,61	0/0:10,0:10:30:0,30,301	0/0:2,0:2:6:0,6,65	0/0:4,0:4:9:0,9,108	0/0:1,0:1:3:0,3,33	0/0:21,0:21:48:0,48,533	0/0:2,0:2:6:0,6,62	0/0:5,0:5:15:0,15,149	./.:.:.:.:.	0/0:3,0:3:9:0,9,89	0/0:11,0:11:33:0,33,335	0/0:18,0:18:54:0,54,551	0/0:5,0:5:15:0,15,154	0/0:11,0:11:30:0,30,322	0/0:6,0:6:18:0,18,183	0/0:12,0:12:30:0,30,321	./.:.:.:.:.	./.:.:.:.:.	0/0:3,0:3:9:0,9,92	0/0:1,0:1:3:0,3,31	0/0:1,0:1:3:0,3,31	0/0:2,0:2:6:0,6,67	0/0:4,0:4:12:0,12,122	0/0:2,0:2:6:0,6,61	0/0:1,0:1:3:0,3,29	1/1:0,3:3:9:91,9,0	1/1:0,5:5:15:159,15,0	0/0:2,0:2:6:0,6,61	0/0:3,0:3:9:0,9,86	./.:.:.:.:.	0/0:4,0:4:12:0,12,126	0/0:3,0:3:9:0,9,90	0/0:5,0:5:15:0,15,159	0/0:5,0:5:15:0,15,157	0/0:5,0:5:15:0,15,153	0/0:2,0:2:6:0,6,64	0/0:1,0:1:3:0,3,31	0/0:5,0:5:15:0,15,153	./.:.:.:.:.	./.:.:.:.:.	0/0:2,0:2:6:0,6,61	0/0:2,0:2:6:0,6,61	0/1:1,2:3:22:52,0,22	1/1:0,4:4:12:121,12,0	0/0:3,0:3:9:0,9,91	0/0:2,0:2:3:0,3,45	./.:.:.:.:.	./.:.:.:.:.	0/0:1,0:1:3:0,3,29	0/0:1,0:1:3:0,3,32	0/0:1,0:1:3:0,3,32	0/0:3,0:3:9:0,9,81	0/0:6,0:6:12:0,12,133	0/0:2,0:2:6:0,6,59	0/0:1,0:1:3:0,3,31	0/0:4,0:4:12:0,12,128	./.:.:.:.:.	0/0:3,0:3:9:0,9,94	./.:.:.:.:.	0/0:3,0:3:9:0,9,97	0/0:3,0:3:9:0,9,88	0/0:2,0:2:6:0,6,63	0/0:1,0:1:3:0,3,31	./.:.:.:.:.	0/0:4,0:4:12:0,12,121	0/0:3,0:3:9:0,9,87	0/0:5,0:5:15:0,15,153	0/0:3,0:3:9:0,9,88	0/0:1,0:1:3:0,3,27	0/0:2,0:2:6:0,6,60	0/0:1,0:1:3:0,3,31	./.:.:.:.:.	0/0:3,0:3:9:0,9,97	./.:.:.:.:.	0/0:4,0:4:12:0,12,123	0/0:1,0:1:3:0,3,31	0/0:1,0:1:3:0,3,30	./.:.:.:.:.	0/0:2,0:2:6:0,6,59	0/0:3,0:3:9:0,9,90	./.:.:.:.:.	0/0:4,0:4:12:0,12,119	0/0:4,0:4:12:0,12,120	0/0:2,0:2:6:0,6,63	0/0:2,0:2:6:0,6,65	./.:.:.:.:.	0/0:1,0:1:3:0,3,31	1/1:0,1:1:3:31,3,0	0/0:4,0:4:12:0,12,122	0/0:2,0:2:6:0,6,65	1/1:0,3:3:9:85,9,0	0/0:2,0:2:6:0,6,64	0/1:1,2:3:22:52,0,22	./.:.:.:.:.	0/0:2,0:2:6:0,6,59	0/0:1,0:1:3:0,3,32	0/0:1,0:1:3:0,3,32	1/1:0,2:2:6:63,6,0	0/0:3,0:3:6:0,6,75	0/0:2,0:2:3:0,3,45	0/0:4,0:4:12:0,12,117	./.:.:.:.:.	0/0:2,0:2:6:0,6,60	0/0:2,0:2:3:0,3,45	0/0:2,0:2:3:0,3,45	0/0:15,0:15:45:0,45,487
chr1	21359504	.	C	T	968.38	.	AC=15;AF=0.061;AN=246;BaseQRankSum=-1.662;DP=765;Dels=0.00;FS=0.000;HaplotypeScore=0.0386;InbreedingCoeff=0.4339;MLEAC=13;MLEAF=0.053;MQ=59.83;MQ0=0;MQRankSum=-0.042;QD=23.06;ReadPosRankSum=-0.754	GT:AD:DP:GQ:PL	0/0:41,0:41:99:0,123,1323	0/0:20,0:20:60:0,60,639	0/0:15,0:15:45:0,45,473	0/0:12,0:12:36:0,36,377	0/0:16,0:16:45:0,45,481	0/0:8,0:8:21:0,21,239	0/0:13,0:13:39:0,39,410	./.:.:.:.:.	0/0:1,0:1:3:0,3,32	0/0:10,0:10:30:0,30,309	./.:.:.:.:.	1/1:0,10:10:30:308,30,0	0/0:9,0:9:27:0,27,294	./.:.:.:.:.	0/0:20,0:20:60:0,60,637	0/0:9,0:9:27:0,27,281	0/0:13,0:13:36:0,36,388	0/0:1,0:1:3:0,3,32	0/0:10,0:10:24:0,24,281	0/0:5,0:5:12:0,12,136	./.:.:.:.:.	0/0:8,0:8:24:0,24,251	0/0:11,0:11:30:0,30,330	0/0:12,0:12:36:0,36,384	0/0:3,0:3:9:0,9,97	0/0:14,0:14:42:0,42,443	0/0:11,0:11:33:0,33,351	0/0:3,0:3:9:0,9,97	./.:.:.:.:.	0/0:14,0:14:42:0,42,441	0/0:4,0:4:12:0,12,134	0/0:3,0:3:9:0,9,83	0/0:6,0:6:18:0,18,182	0/0:4,0:4:12:0,12,131	0/0:9,0:9:27:0,27,279	0/0:1,0:1:3:0,3,32	0/0:23,0:23:69:0,69,726	0/0:7,0:7:21:0,21,221	0/0:8,0:8:21:0,21,240	0/0:2,0:2:6:0,6,63	./.:.:.:.:.	0/0:12,0:12:36:0,36,379	0/0:12,0:12:36:0,36,384	0/0:10,0:10:27:0,27,305	0/0:29,0:29:69:0,69,809	0/0:12,0:12:30:0,30,343	0/0:9,0:9:24:0,24,267	0/0:1,0:1:3:0,3,32	0/0:2,0:2:6:0,6,64	0/0:4,0:4:12:0,12,126	0/0:3,0:3:6:0,6,75	0/0:3,0:3:9:0,9,97	0/0:3,0:3:9:0,9,95	0/0:6,0:6:18:0,18,190	0/0:5,0:5:15:0,15,154	0/0:5,0:5:15:0,15,162	1/1:0,6:6:18:178,18,0	1/1:0,5:5:15:151,15,0	0/0:2,0:2:6:0,6,63	0/0:5,0:5:15:0,15,158	0/0:3,0:3:9:0,9,96	0/0:9,0:9:21:0,21,247	0/0:9,0:9:27:0,27,278	0/0:6,0:6:18:0,18,184	0/0:9,0:9:21:0,21,252	0/0:2,0:2:6:0,6,61	0/0:3,0:3:9:0,9,95	0/0:7,0:7:21:0,21,220	0/0:3,0:3:9:0,9,95	./.:.:.:.:.	0/0:3,0:3:9:0,9,97	0/0:4,0:4:9:0,9,111	0/0:4,0:4:12:0,12,126	0/0:2,0:2:6:0,6,63	1/1:0,6:6:18:186,18,0	0/0:3,0:3:6:0,6,75	0/0:3,0:3:9:0,9,92	0/0:2,0:2:6:0,6,63	0/0:1,0:1:3:0,3,31	./.:.:.:.:.	0/0:4,0:4:12:0,12,128	0/0:2,0:2:6:0,6,61	0/0:1,0:1:3:0,3,33	0/0:4,0:4:12:0,12,122	0/0:6,0:6:18:0,18,187	0/0:7,0:7:21:0,21,227	0/0:4,0:4:12:0,12,122	./.:.:.:.:.	0/0:1,0:1:3:0,3,34	./.:.:.:.:.	0/0:2,0:2:6:0,6,63	0/0:4,0:4:12:0,12,128	0/0:7,0:7:21:0,21,221	./.:.:.:.:.	0/0:1,0:1:3:0,3,31	0/0:2,0:2:6:0,6,61	0/0:1,0:1:3:0,3,33	0/0:1,0:1:3:0,3,33	0/0:1,0:1:3:0,3,31	0/0:4,0:4:12:0,12,122	0/0:3,0:3:9:0,9,100	./.:.:.:.:.	0/0:1,0:1:3:0,3,31	0/0:3,0:3:9:0,9,95	0/0:5,0:5:15:0,15,155	0/0:4,0:4:6:0,6,89	./.:.:.:.:.	0/0:8,0:8:24:0,24,246	0/0:3,0:3:9:0,9,96	./.:.:.:.:.	0/0:5,0:5:15:0,15,155	0/0:3,0:3:9:0,9,98	0/0:5,0:5:15:0,15,153	0/0:3,0:3:9:0,9,91	0/0:2,0:2:6:0,6,63	0/0:4,0:4:12:0,12,122	0/0:4,0:4:12:0,12,126	0/0:3,0:3:9:0,9,80	1/1:0,6:6:18:174,18,0	0/0:4,0:4:12:0,12,131	0/0:9,0:9:27:0,27,278	1/1:0,3:3:9:86,9,0	0/0:2,0:2:6:0,6,59	0/1:2,1:3:21:21,0,51	0/0:5,0:5:15:0,15,155	0/0:4,0:4:12:0,12,129	0/0:2,0:2:6:0,6,63	0/0:12,0:12:36:0,36,373	1/1:0,3:3:9:87,9,0	0/0:2,0:2:3:0,3,45	0/0:4,0:4:6:0,6,89	0/0:2,0:2:3:0,3,45	0/0:1,0:1:3:0,3,31	0/0:1,0:1:3:0,3,32	0/0:1,0:1:3:0,3,32	0/0:2,0:2:3:0,3,45	0/0:21,0:21:63:0,63,706
chr1	21360116	.	C	T	4406.1	.	AC=24;AF=0.090;AN=268;BaseQRankSum=-7.022;DP=1646;Dels=0.00;FS=26.938;HaplotypeScore=0.1237;InbreedingCoeff=0.1652;MLEAC=23;MLEAF=0.086;MQ=47.74;MQ0=3;MQRankSum=2.482;QD=15.04;ReadPosRankSum=1.656	GT:AD:DP:GQ:PL	0/1:40,57:97:99:1481,0,801	0/1:16,19:35:99:482,0,285	0/1:4,12:16:75:307,0,75	0/0:53,0:53:99:0,141,1497	0/0:11,0:11:33:0,33,341	0/1:11,18:29:99:472,0,116	0/0:32,0:32:75:0,75,799	0/0:4,0:4:12:0,12,133	0/0:3,0:3:9:0,9,103	0/0:35,0:35:93:0,93,971	0/1:2,2:4:45:51,0,45	0/0:35,0:35:90:0,90,942	0/0:28,0:28:75:0,75,814	0/0:1,0:1:3:0,3,33	0/0:23,0:23:60:0,60,643	0/0:45,0:45:99:0,111,1189	0/0:26,0:26:69:0,69,746	0/0:2,0:2:6:0,6,66	0/0:21,0:21:42:0,42,470	0/1:8,11:19:99:262,0,172	0/0:9,0:9:18:0,18,195	0/0:32,0:32:90:0,90,972	0/0:27,0:27:72:0,72,756	0/0:25,0:25:66:0,66,697	0/0:8,0:8:15:0,15,164	0/0:28,0:28:72:0,72,789	0/0:29,0:29:69:0,69,727	0/0:5,0:5:9:0,9,103	0/0:3,0:3:9:0,9,100	0/0:37,0:37:93:0,93,1042	0/0:8,0:8:18:0,18,200	0/0:9,0:9:21:0,21,220	0/0:27,0:27:72:0,72,780	0/0:7,0:7:12:0,12,138	0/0:12,0:12:36:0,36,372	0/0:5,0:5:12:0,12,132	0/0:22,0:22:57:0,57,616	0/0:18,0:18:48:0,48,493	0/0:14,0:14:33:0,33,355	0/0:5,0:5:12:0,12,125	0/0:6,0:6:18:0,18,200	0/0:23,0:23:60:0,60,624	0/0:31,0:31:72:0,72,795	0/0:28,0:28:84:0,84,898	0/0:24,0:24:57:0,57,620	0/0:34,0:34:93:0,93,987	1/1:1,17:18:51:523,51,0	0/0:7,0:7:21:0,21,226	0/0:2,0:2:6:0,6,64	0/0:9,0:9:24:0,24,251	./.:.:.:.:.	0/0:5,0:5:9:0,9,93	0/0:8,0:8:18:0,18,188	0/0:5,0:5:12:0,12,124	0/0:12,0:12:33:0,33,340	0/0:6,0:6:18:0,18,186	0/1:5,3:8:69:69,0,104	./.:.:.:.:.	0/0:5,0:5:12:0,12,122	0/0:11,0:11:27:0,27,287	0/0:6,0:6:18:0,18,192	0/0:8,0:8:24:0,24,250	0/0:10,0:10:21:0,21,235	0/0:6,0:6:18:0,18,185	0/0:7,0:7:18:0,18,189	0/0:11,0:11:24:0,24,264	0/1:5,6:11:96:154,0,96	0/0:15,0:15:36:0,36,392	0/0:5,0:5:12:0,12,121	0/1:1,1:2:22:25,0,22	0/0:4,0:4:12:0,12,124	0/1:3,3:6:69:77,0,69	0/0:7,0:7:18:0,18,187	0/0:9,0:9:24:0,24,265	0/0:5,0:5:12:0,12,127	0/1:4,3:7:71:72,0,71	0/0:3,0:3:9:0,9,98	0/1:1,2:3:23:51,0,23	./.:.:.:.:.	0/0:4,0:4:9:0,9,98	0/0:3,0:3:9:0,9,95	0/0:2,0:2:3:0,3,31	0/0:14,0:14:30:0,30,321	1/1:0,4:4:12:121,12,0	0/1:4,1:5:17:17,0,94	0/0:13,0:13:33:0,33,351	0/0:12,0:12:24:0,24,263	0/0:9,0:9:24:0,24,241	0/0:5,0:5:12:0,12,126	0/0:11,0:11:27:0,27,289	0/0:5,0:5:12:0,12,140	0/0:3,0:3:6:0,6,67	0/0:3,0:3:9:0,9,97	0/0:2,0:2:6:0,6,63	0/0:3,0:3:9:0,9,96	0/0:6,0:6:18:0,18,188	0/0:12,0:12:27:0,27,290	0/0:7,0:7:21:0,21,220	0/0:5,0:5:12:0,12,124	0/0:2,0:2:6:0,6,60	0/0:6,0:6:18:0,18,189	0/0:2,0:2:6:0,6,65	0/0:10,0:10:18:0,18,191	0/0:3,0:3:6:0,6,66	0/1:1,1:2:26:26,0,26	0/1:5,7:12:92:182,0,92	1/1:2,3:5:9:101,9,0	0/0:12,0:12:33:0,33,338	0/0:6,0:6:15:0,15,160	0/0:13,0:13:36:0,36,361	0/0:9,0:9:27:0,27,288	0/0:6,0:6:15:0,15,163	0/0:11,0:11:33:0,33,344	0/0:10,0:10:30:0,30,315	0/0:10,0:10:24:0,24,257	0/0:4,0:4:9:0,9,94	0/0:5,0:5:15:0,15,157	1/1:0,4:4:12:122,12,0	0/0:4,0:4:12:0,12,127	0/0:9,0:9:24:0,24,244	0/0:3,0:3:9:0,9,95	0/0:14,0:14:33:0,33,348	0/0:8,0:8:15:0,15,162	0/0:6,0:6:12:0,12,154	0/0:2,0:2:3:0,3,32	0/0:4,0:4:9:0,9,96	0/1:2,4:6:43:106,0,43	0/0:10,0:10:27:0,27,281	0/0:4,0:4:9:0,9,95	0/0:6,0:6:12:0,12,153	0/0:7,0:7:12:0,12,166	0/0:7,0:7:12:0,12,166	0/0:16,0:16:30:0,30,396	0/0:3,0:3:6:0,6,76	0/0:4,0:4:6:0,6,89	0/0:14,0:14:24:0,24,281	0/0:41,0:41:90:0,90,1004
chr1	21361058	.	A	T	6184.7	.	AC=62;AF=0.235;AN=264;BaseQRankSum=-2.862;DP=1163;Dels=0.00;FS=1.604;HaplotypeScore=0.1783;InbreedingCoeff=0.7357;MLEAC=55;MLEAF=0.208;MQ=48.67;MQ0=9;MQRankSum=-6.696;QD=23.88;ReadPosRankSum=2.308	GT:AD:DP:GQ:PL	1/1:11,53:64:99:1635,159,0	1/1:1,23:24:34:573,34,0	1/1:0,16:16:45:465,45,0	0/0:56,0:56:99:0,138,1500	0/0:18,0:18:48:0,48,493	1/1:0,10:10:30:303,30,0	0/0:21,0:21:60:0,60,608	0/1:3,1:4:23:23,0,57	0/0:5,0:5:15:0,15,159	0/0:19,0:19:48:0,48,522	0/1:1,4:5:18:110,0,18	0/0:26,0:26:60:0,60,613	0/0:9,0:9:27:0,27,265	1/1:0,2:2:6:62,6,0	0/0:21,0:21:60:0,60,626	0/0:25,0:25:72:0,72,751	0/0:22,0:22:60:0,60,610	1/1:0,3:3:6:62,6,0	1/1:0,2:2:6:60,6,0	1/1:0,4:4:12:118,12,0	1/1:0,4:4:12:125,12,0	0/0:14,0:14:39:0,39,397	0/0:17,0:17:45:0,45,490	0/0:25,0:25:63:0,63,659	0/0:5,0:5:15:0,15,165	0/0:26,0:26:75:0,75,767	0/0:12,0:12:36:0,36,367	0/0:3,0:3:9:0,9,97	0/0:3,0:3:9:0,9,99	0/0:25,0:25:75:0,75,748	0/0:5,0:5:15:0,15,160	0/0:4,0:4:9:0,9,96	0/0:16,0:16:42:0,42,460	0/0:4,0:4:12:0,12,128	1/1:0,14:14:36:382,36,0	0/0:6,0:6:9:0,9,95	0/0:28,0:28:81:0,81,834	0/0:13,0:13:36:0,36,381	0/0:19,0:19:54:0,54,556	0/0:5,0:5:12:0,12,126	0/0:3,0:3:6:0,6,63	0/0:12,0:12:36:0,36,371	0/0:24,0:24:60:0,60,641	0/0:23,0:23:66:0,66,690	0/0:15,0:15:42:0,42,450	1/1:0,16:16:45:452,45,0	1/1:0,9:9:27:264,27,0	0/0:8,0:8:24:0,24,253	0/0:3,0:3:9:0,9,95	0/0:10,0:10:27:0,27,275	0/0:4,0:4:9:0,9,84	0/0:6,0:6:15:0,15,155	0/0:8,0:8:24:0,24,235	0/0:5,0:5:15:0,15,151	0/1:1,5:6:16:108,0,16	0/0:2,0:2:6:0,6,61	0/0:3,0:3:9:0,9,95	0/0:5,0:5:15:0,15,153	0/0:3,0:3:9:0,9,93	0/0:5,0:5:15:0,15,155	0/0:6,0:6:18:0,18,185	0/0:9,0:9:18:0,18,210	0/0:9,0:9:24:0,24,247	0/0:2,0:2:6:0,6,61	0/0:13,0:13:39:0,39,393	0/0:3,0:3:6:0,6,59	1/1:0,3:3:9:96,9,0	0/0:6,0:6:18:0,18,172	0/0:2,0:2:6:0,6,60	./.:.:.:.:.	1/1:0,3:3:9:92,9,0	1/1:0,6:6:18:183,18,0	0/0:4,0:4:12:0,12,126	0/0:8,0:8:21:0,21,211	0/0:10,0:10:27:0,27,271	0/0:2,0:2:6:0,6,60	0/0:8,0:8:24:0,24,244	./.:.:.:.:.	0/0:1,0:1:3:0,3,29	0/0:4,0:4:6:0,6,74	1/1:0,1:1:3:29,3,0	./.:.:.:.:.	1/1:0,3:3:9:95,9,0	1/1:0,3:3:9:86,9,0	1/1:2,3:5:9:89,9,0	0/0:4,0:4:12:0,12,126	0/0:7,0:7:12:0,12,120	0/0:5,0:5:12:0,12,131	0/0:6,0:6:15:0,15,171	0/0:6,0:6:15:0,15,157	0/0:1,0:1:3:0,3,32	0/0:2,0:2:6:0,6,57	0/0:4,0:4:12:0,12,122	0/0:3,0:3:9:0,9,90	0/0:5,0:5:15:0,15,156	0/0:3,0:3:6:0,6,64	0/0:5,0:5:12:0,12,128	0/0:2,0:2:3:0,3,29	0/0:1,0:1:3:0,3,31	0/0:4,0:4:12:0,12,121	0/0:11,0:11:30:0,30,329	0/0:2,0:2:6:0,6,58	0/0:4,0:4:12:0,12,114	0/0:4,0:4:12:0,12,119	1/1:0,4:4:12:118,12,0	1/1:0,3:3:9:89,9,0	1/1:0,4:4:12:132,12,0	1/1:0,4:4:12:115,12,0	0/0:6,0:6:15:0,15,156	./.:.:.:.:.	0/0:11,0:11:33:0,33,337	0/0:6,0:6:15:0,15,162	0/0:9,0:9:27:0,27,274	0/0:5,0:5:15:0,15,157	0/0:5,0:5:15:0,15,160	0/0:4,0:4:6:0,6,64	0/0:3,0:3:9:0,9,83	1/1:0,7:7:15:177,15,0	0/0:4,0:4:9:0,9,95	0/0:6,0:6:18:0,18,185	0/0:7,0:7:21:0,21,204	0/0:2,0:2:6:0,6,61	0/0:9,0:9:24:0,24,259	0/0:6,0:6:12:0,12,135	0/0:7,0:7:21:0,21,217	0/0:5,0:5:15:0,15,158	0/1:1,6:7:8:141,0,8	0/0:7,0:7:18:0,18,185	0/0:7,0:7:21:0,21,217	1/1:0,4:4:6:89,6,0	1/1:0,2:2:3:45,3,0	0/0:5,0:5:9:0,9,120	1/1:0,4:4:6:89,6,0	1/1:0,8:8:15:196,15,0	1/1:0,5:5:9:121,9,0	./.:.:.:.:.	0/0:32,0:32:90:0,90,1013
chr1	21361100	.	G	A	8342.61	.	AC=95;AF=0.349;AN=272;BaseQRankSum=0.552;DP=1331;Dels=0.00;FS=7.847;HaplotypeScore=0.1098;InbreedingCoeff=0.4612;MLEAC=92;MLEAF=0.338;MQ=51.58;MQ0=5;MQRankSum=-9.416;QD=15.86;ReadPosRankSum=-0.241	GT:AD:DP:GQ:PL	1/1:0,73:73:99:1943,180,0	1/1:0,21:21:51:523,51,0	1/1:0,24:24:69:731,69,0	0/0:54,5:59:77:0,77,1578	0/1:18,3:21:4:4,0,482	1/1:0,11:11:33:335,33,0	0/1:18,7:25:99:105,0,468	0/0:2,1:3:6:0,6,63	0/0:3,1:4:9:0,9,95	0/0:29,1:30:50:0,50,801	1/1:0,5:5:9:94,9,0	0/1:20,6:26:55:55,0,501	0/0:18,1:19:45:0,45,507	1/1:0,2:2:6:64,6,0	0/0:29,1:30:67:0,67,866	0/0:33,0:33:93:0,93,962	0/0:24,2:26:72:0,72,740	1/1:0,6:6:9:94,9,0	1/1:0,6:6:18:192,18,0	1/1:0,9:9:24:243,24,0	1/1:0,2:2:3:34,3,0	0/0:19,2:21:51:0,51,535	0/0:19,3:22:9:0,9,512	0/0:20,3:23:60:0,60,615	0/1:2,1:3:24:24,0,55	0/0:27,0:27:81:0,81,819	0/0:10,1:11:7:0,7,284	0/0:2,0:2:6:0,6,67	0/0:2,1:3:6:0,6,63	0/0:25,0:25:75:0,75,765	0/0:6,3:9:18:0,18,185	0/0:6,1:7:18:0,18,183	0/0:18,0:18:48:0,48,514	0/0:1,0:1:3:0,3,33	1/1:0,16:16:45:483,45,0	0/0:7,4:11:21:0,21,218	0/0:26,1:27:52:0,52,752	0/0:17,1:18:51:0,51,516	0/0:14,2:16:1:0,1,395	0/0:7,2:9:21:0,21,224	0/0:5,2:7:15:0,15,156	0/1:12,3:15:50:50,0,313	0/0:24,1:25:46:0,46,706	0/0:19,1:20:28:0,28,559	0/0:14,1:15:19:0,19,394	1/1:0,21:21:51:534,51,0	1/1:0,11:11:30:317,30,0	0/1:1,4:5:25:27,0,25	0/0:4,0:4:12:0,12,125	0/0:9,0:9:27:0,27,271	0/1:1,2:3:20:20,0,26	0/0:4,1:5:12:0,12,119	0/1:3,2:5:36:36,0,81	0/0:7,2:9:21:0,21,226	1/1:0,7:7:18:180,18,0	0/0:1,0:1:3:0,3,32	0/0:7,0:7:21:0,21,210	0/0:5,0:5:15:0,15,156	0/0:3,1:4:9:0,9,97	0/0:5,0:5:15:0,15,144	0/0:6,0:6:18:0,18,174	0/1:6,2:8:8:8,0,154	0/0:11,1:12:1:0,1,275	0/0:1,0:1:3:0,3,25	0/1:9,2:11:24:24,0,249	0/0:4,1:5:12:0,12,122	1/1:0,7:7:21:211,21,0	0/1:9,3:12:53:53,0,221	0/0:3,0:3:9:0,9,92	1/1:0,2:2:3:29,3,0	1/1:0,4:4:9:91,9,0	1/1:0,4:4:12:124,12,0	0/0:5,0:5:15:0,15,158	0/1:9,1:10:5:5,0,232	0/0:7,0:7:18:0,18,208	0/0:2,0:2:6:0,6,64	0/1:7,1:8:5:5,0,197	1/1:0,3:3:9:89,9,0	0/0:2,0:2:6:0,6,63	0/0:6,0:6:12:0,12,149	1/1:0,1:1:3:30,3,0	1/1:0,2:2:3:33,3,0	1/1:0,4:4:6:65,6,0	1/1:0,2:2:6:67,6,0	1/1:0,6:6:12:122,12,0	0/0:5,0:5:15:0,15,164	0/0:5,0:5:15:0,15,156	0/0:3,3:6:9:0,9,95	0/0:5,0:5:12:0,12,143	0/0:6,1:7:18:0,18,193	0/0:4,0:4:9:0,9,111	0/1:3,1:4:20:20,0,85	0/0:3,0:3:9:0,9,95	0/0:4,0:4:12:0,12,119	0/1:3,1:4:20:20,0,82	0/0:2,1:3:6:0,6,54	0/0:6,1:7:18:0,18,184	0/0:2,0:2:6:0,6,60	0/0:1,0:1:3:0,3,32	0/0:5,0:5:15:0,15,153	0/1:5,4:9:14:14,0,140	0/1:1,1:2:20:20,0,25	0/1:2,1:3:15:15,0,57	0/0:3,0:3:9:0,9,91	1/1:0,3:3:9:96,9,0	1/1:0,5:5:12:125,12,0	1/1:0,7:7:21:218,21,0	1/1:0,9:9:27:283,27,0	0/1:2,3:5:23:23,0,52	0/0:6,0:6:18:0,18,172	0/0:20,0:20:60:0,60,594	0/1:2,3:5:23:23,0,54	0/0:10,1:11:2:0,2,269	0/0:6,0:6:18:0,18,182	0/0:5,0:5:15:0,15,156	0/0:5,1:6:15:0,15,149	0/1:3,2:5:36:36,0,81	1/1:0,6:6:15:153,15,0	0/0:7,1:8:18:0,18,200	0/1:5,1:6:14:14,0,135	0/1:6,2:8:25:25,0,164	0/0:4,0:4:12:0,12,119	0/0:5,0:5:15:0,15,156	0/0:2,0:2:6:0,6,63	0/1:6,1:7:11:11,0,162	0/0:6,0:6:18:0,18,181	1/1:0,5:5:15:147,15,0	0/1:3,2:5:21:21,0,80	0/0:4,0:4:12:0,12,121	1/1:0,3:3:6:72,6,0	1/1:0,4:4:6:89,6,0	0/0:6,0:6:12:0,12,143	1/1:0,5:5:9:120,9,0	1/1:0,10:10:18:242,18,0	1/1:0,5:5:9:121,9,0	./.:.:.:.:.	0/0:34,3:37:99:0,102,1147
chr1	21362142	.	T	A	5191.01	.	AC=43;AF=0.164;AN=262;BaseQRankSum=-0.113;DP=1074;Dels=0.00;FS=3.892;HaplotypeScore=0.2789;InbreedingCoeff=0.6153;MLEAC=42;MLEAF=0.160;MQ=49.89;MQ0=47;MQRankSum=-0.911;QD=24.72;ReadPosRankSum=2.420	GT:AD:DP:GQ:PL	1/1:6,61:67:99:1964,183,0	1/1:1,16:17:48:501,48,0	1/1:1,13:14:39:412,39,0	0/0:37,0:37:99:0,102,1097	0/0:7,0:7:18:0,18,182	1/1:0,13:13:36:374,36,0	0/0:16,0:16:45:0,45,465	0/0:2,0:2:6:0,6,69	0/0:1,0:1:3:0,3,32	0/0:19,0:19:54:0,54,573	1/1:0,3:3:9:97,9,0	0/0:29,0:29:63:0,63,657	0/0:15,0:15:42:0,42,444	0/0:3,0:3:9:0,9,93	0/0:21,0:21:57:0,57,606	0/0:27,0:27:78:0,78,803	0/0:14,0:14:39:0,39,424	0/1:3,1:4:20:20,0,83	0/0:10,0:10:21:0,21,222	1/1:3,2:5:6:65,6,0	0/1:3,1:4:20:20,0,88	0/0:15,0:15:39:0,39,409	0/0:15,0:15:39:0,39,427	0/0:23,0:23:60:0,60,634	0/0:2,0:2:6:0,6,58	0/0:20,0:20:51:0,51,560	0/0:17,0:17:48:0,48,515	0/0:5,0:5:15:0,15,168	0/0:4,0:4:9:0,9,97	0/0:18,0:18:42:0,42,469	0/0:2,0:2:6:0,6,67	0/0:4,0:4:12:0,12,139	0/0:19,0:19:42:0,42,457	0/0:1,0:1:3:0,3,32	0/0:16,0:16:45:0,45,466	./.:.:.:.:.	0/0:31,0:31:69:0,69,779	0/0:12,0:12:30:0,30,326	0/0:11,0:11:30:0,30,332	0/0:3,0:3:9:0,9,96	0/0:3,0:3:9:0,9,99	0/0:12,0:12:36:0,36,379	0/0:23,0:23:60:0,60,669	0/0:16,0:16:45:0,45,476	0/0:21,0:21:57:0,57,595	0/0:29,0:29:72:0,72,788	1/1:0,15:15:39:406,39,0	./.:.:.:.:.	./.:.:.:.:.	0/0:5,0:5:12:0,12,126	0/0:1,0:1:3:0,3,30	0/0:1,0:1:3:0,3,28	0/0:8,0:8:21:0,21,221	0/0:2,0:2:6:0,6,63	0/0:5,0:5:15:0,15,152	0/0:4,0:4:12:0,12,131	0/0:1,0:1:3:0,3,30	0/0:4,0:4:12:0,12,129	0/0:2,0:2:6:0,6,63	0/0:2,0:2:6:0,6,66	0/0:6,0:6:18:0,18,187	0/0:1,0:1:3:0,3,32	0/0:8,0:8:24:0,24,256	0/0:8,0:8:24:0,24,252	0/0:8,0:8:24:0,24,252	0/0:4,0:4:12:0,12,122	1/1:1,4:5:12:122,12,0	0/0:3,0:3:9:0,9,97	0/0:3,0:3:9:0,9,95	1/1:0,2:2:3:32,3,0	0/0:2,0:2:6:0,6,60	1/1:0,7:7:21:215,21,0	0/0:1,0:1:3:0,3,31	0/0:4,0:4:12:0,12,124	0/0:3,0:3:6:0,6,63	0/0:3,0:3:9:0,9,97	0/0:4,0:4:6:0,6,66	0/0:2,0:2:3:0,3,34	0/0:4,0:4:9:0,9,97	1/1:1,6:7:15:169,15,0	1/1:1,1:2:3:30,3,0	0/0:3,0:3:6:0,6,57	1/1:0,4:4:12:132,12,0	1/1:0,3:3:6:75,6,0	1/1:0,8:8:21:214,21,0	0/1:2,1:3:23:23,0,54	0/0:3,0:3:9:0,9,94	0/0:5,0:5:12:0,12,121	0/0:4,0:4:9:0,9,95	0/0:3,0:3:9:0,9,99	0/0:3,0:3:6:0,6,65	0/0:3,0:3:9:0,9,96	0/0:2,0:2:6:0,6,65	./.:.:.:.:.	0/0:3,0:3:9:0,9,94	0/0:4,0:4:12:0,12,125	0/0:6,0:6:12:0,12,126	0/0:2,0:2:3:0,3,45	0/0:3,0:3:9:0,9,97	0/0:1,0:1:3:0,3,32	0/0:4,0:4:12:0,12,123	0/0:1,0:1:3:0,3,32	0/0:3,0:3:6:0,6,61	0/0:3,0:3:9:0,9,96	1/1:0,4:4:12:120,12,0	1/1:0,5:5:15:152,15,0	1/1:1,6:7:18:187,18,0	0/0:6,0:6:12:0,12,125	0/0:1,0:1:3:0,3,33	0/0:10,0:10:24:0,24,249	0/0:7,0:7:21:0,21,223	0/0:1,0:1:3:0,3,33	0/0:7,0:7:21:0,21,222	0/0:7,0:7:18:0,18,194	0/0:5,0:5:15:0,15,161	0/0:5,0:5:12:0,12,141	./.:.:.:.:.	1/1:0,3:3:9:93,9,0	0/0:5,0:5:15:0,15,157	0/0:4,0:4:9:0,9,98	0/0:6,0:6:18:0,18,194	0/0:11,0:11:30:0,30,316	0/0:6,0:6:12:0,12,126	0/0:3,0:3:9:0,9,97	0/0:7,0:7:18:0,18,206	0/0:8,0:8:9:0,9,91	1/1:0,8:8:21:207,21,0	0/0:4,0:4:12:0,12,128	./.:.:.:.:.	0/0:4,0:4:6:0,6,89	0/0:4,0:4:6:0,6,89	0/0:7,0:7:6:0,6,89	0/0:8,0:8:9:0,9,134	0/0:2,2:4:3:0,3,45	0/0:2,1:3:3:0,3,44	0/0:1,1:2:3:0,3,32	0/0:46,0:46:99:0,120,1337
chr1	21362237	.	T	A	1125.95	.	AC=15;AF=0.059;AN=256;BaseQRankSum=1.264;DP=999;Dels=0.00;FS=3.299;HaplotypeScore=0.1325;InbreedingCoeff=0.2890;MLEAC=13;MLEAF=0.051;MQ=38.91;MQ0=66;MQRankSum=1.173;QD=17.06;ReadPosRankSum=-1.529	GT:AD:DP:GQ:PL	0/0:48,0:48:99:0,114,1212	0/0:13,0:14:39:0,39,405	0/0:21,0:21:45:0,45,466	0/0:42,0:42:99:0,105,1086	0/0:16,0:16:33:0,33,329	0/0:16,0:16:39:0,39,412	0/0:18,0:18:45:0,45,459	0/0:3,0:3:6:0,6,61	0/1:3,1:4:12:12,0,81	0/0:20,0:20:48:0,48,488	0/0:1,0:1:3:0,3,31	0/1:8,11:19:17:314,0,17	0/0:13,0:13:39:0,39,386	./.:.:.:.:.	0/0:27,0:27:75:0,75,809	0/0:22,0:22:57:0,57,582	0/0:12,0:12:36:0,36,364	0/0:2,0:2:6:0,6,62	0/0:13,0:13:18:0,18,195	0/0:5,0:5:6:0,6,61	0/0:1,0:1:3:0,3,22	0/0:14,0:14:30:0,30,298	0/0:18,0:18:45:0,45,456	1/1:0,15:15:39:414,39,0	0/0:5,0:5:9:0,9,98	0/0:16,0:16:42:0,42,439	0/0:15,0:15:42:0,42,447	0/0:5,0:5:12:0,12,129	0/0:2,0:2:6:0,6,56	0/0:12,0:12:21:0,21,207	0/0:2,0:2:6:0,6,63	0/0:7,0:7:21:0,21,231	0/0:16,0:16:36:0,36,370	0/0:3,0:3:6:0,6,68	0/0:15,0:15:42:0,42,444	0/0:2,0:2:6:0,6,65	0/0:23,0:23:39:0,39,398	0/0:11,0:11:24:0,24,242	0/0:11,0:11:27:0,27,275	0/0:3,0:3:9:0,9,96	0/0:6,0:6:12:0,12,117	0/0:8,0:8:24:0,24,249	0/0:19,0:19:42:0,42,424	0/0:19,0:19:54:0,54,547	0/0:13,0:13:33:0,33,343	0/0:27,0:27:51:0,51,520	0/0:10,0:10:27:0,27,274	1/1:0,3:3:9:88,9,0	0/0:1,0:1:3:0,3,34	0/0:4,0:4:3:0,3,33	0/0:3,0:3:9:0,9,96	0/0:1,0:1:3:0,3,30	0/0:7,0:7:18:0,18,189	0/0:3,0:3:9:0,9,92	0/0:9,0:9:21:0,21,219	./.:.:.:.:.	0/0:2,0:2:6:0,6,63	0/0:3,0:3:3:0,3,30	./.:.:.:.:.	0/0:7,0:7:18:0,18,183	0/0:4,0:4:12:0,12,123	0/0:3,0:3:9:0,9,95	0/0:4,0:4:12:0,12,118	0/0:7,0:7:15:0,15,152	0/0:2,0:2:6:0,6,67	0/0:2,0:2:6:0,6,61	0/0:4,0:4:9:0,9,91	0/0:2,0:2:6:0,6,68	0/0:1,0:1:3:0,3,34	./.:.:.:.:.	0/0:2,0:2:6:0,6,59	0/0:2,0:2:6:0,6,61	0/0:1,0:1:3:0,3,31	0/1:3,2:5:20:54,0,20	1/1:0,4:4:9:99,9,0	./.:.:.:.:.	0/0:5,0:5:3:0,3,30	./.:.:.:.:.	0/0:4,0:4:9:0,9,96	0/0:3,0:3:6:0,6,58	0/0:3,0:3:6:0,6,65	0/0:3,0:3:6:0,6,63	0/0:8,0:8:15:0,15,161	0/0:4,0:4:6:0,6,60	0/0:9,0:9:27:0,27,277	0/0:5,0:5:12:0,12,128	0/0:4,0:4:6:0,6,67	0/0:6,0:6:15:0,15,154	0/0:2,0:2:3:0,3,30	0/0:4,0:4:12:0,12,122	0/0:3,0:3:6:0,6,65	0/0:4,0:4:6:0,6,59	0/0:2,0:2:6:0,6,65	0/0:3,0:3:6:0,6,61	0/0:4,0:4:6:0,6,63	0/0:2,0:2:6:0,6,63	0/0:7,0:7:21:0,21,225	0/0:2,0:2:6:0,6,65	0/0:4,0:4:12:0,12,113	0/0:4,0:4:12:0,12,126	0/0:2,0:2:6:0,6,64	0/0:2,0:2:6:0,6,61	0/0:2,0:2:3:0,3,33	0/0:3,0:3:3:0,3,34	0/0:2,0:2:6:0,6,59	0/0:7,0:7:15:0,15,159	0/0:10,0:10:27:0,27,282	0/0:2,0:2:6:0,6,62	0/0:6,0:6:18:0,18,184	0/0:4,0:4:6:0,6,65	0/0:9,0:9:24:0,24,241	0/0:6,0:6:18:0,18,189	0/0:8,0:8:24:0,24,260	0/0:14,0:14:39:0,39,392	0/0:7,0:7:21:0,21,226	0/0:1,0:1:3:0,3,34	0/0:1,0:1:3:0,3,30	0/0:2,0:2:6:0,6,63	1/1:0,2:2:6:59,6,0	./.:.:.:.:.	0/0:6,0:6:12:0,12,118	1/1:0,9:9:24:255,24,0	0/0:3,0:3:9:0,9,92	1/1:4,1:5:3:33,3,0	0/0:6,0:6:18:0,18,183	0/0:3,0:3:6:0,6,57	0/0:3,0:3:6:0,6,63	0/0:5,0:5:9:0,9,94	./.:.:.:.:.	0/0:2,0:2:3:0,3,31	0/0:6,0:6:15:0,15,148	0/0:8,0:8:6:0,6,89	0/0:6,0:7:12:0,12,151	./.:.:.:.:.	0/0:7,0:7:3:0,3,44	0/0:1,0:1:3:0,3,32	0/0:35,0:35:96:0,96,1073
chr1	21363724	.	T	C	1213.6	.	AC=19;AF=0.073;AN=262;BaseQRankSum=-0.306;DP=837;Dels=0.00;FS=2.728;HaplotypeScore=0.0655;InbreedingCoeff=0.4640;MLEAC=15;MLEAF=0.057;MQ=59.75;MQ0=0;MQRankSum=0.468;QD=24.27;ReadPosRankSum=-0.259	GT:AD:DP:GQ:PL	0/0:54,0:54:99:0,162,1722	0/0:19,0:19:57:0,57,594	0/0:19,0:19:57:0,57,581	0/0:31,0:31:93:0,93,965	0/0:9,0:9:27:0,27,284	0/0:6,0:6:18:0,18,184	0/0:12,0:12:30:0,30,339	0/0:2,0:2:6:0,6,63	0/0:2,0:2:6:0,6,65	0/0:14,0:14:39:0,39,423	0/0:3,0:3:9:0,9,97	0/0:14,0:14:42:0,42,434	1/1:0,13:13:36:384,36,0	0/0:1,0:1:3:0,3,32	0/0:12,0:12:36:0,36,370	0/0:17,0:17:51:0,51,531	0/0:7,0:7:21:0,21,207	0/0:3,0:3:9:0,9,97	0/0:9,0:9:27:0,27,273	0/0:1,0:1:3:0,3,31	0/0:4,0:4:12:0,12,132	0/0:8,0:8:24:0,24,251	0/0:14,0:14:42:0,42,429	0/0:19,0:19:57:0,57,592	./.:.:.:.:.	1/1:0,14:14:42:440,42,0	0/0:10,0:10:30:0,30,296	0/0:5,0:5:15:0,15,169	0/0:2,0:2:6:0,6,65	0/0:14,0:14:42:0,42,441	0/0:6,0:6:18:0,18,192	0/0:3,0:3:9:0,9,99	0/0:12,0:12:36:0,36,371	0/0:8,0:8:24:0,24,256	0/0:14,0:14:39:0,39,395	0/0:6,0:6:18:0,18,190	0/0:19,0:19:57:0,57,600	0/0:5,0:5:15:0,15,159	0/0:11,0:11:33:0,33,335	0/0:1,0:1:3:0,3,29	0/0:5,0:5:15:0,15,158	0/0:9,0:9:24:0,24,250	0/0:17,0:17:51:0,51,526	0/0:13,0:13:39:0,39,395	0/0:22,0:22:60:0,60,630	0/0:19,0:19:57:0,57,592	0/0:4,0:4:12:0,12,131	0/0:3,0:3:9:0,9,95	0/0:1,0:1:3:0,3,31	0/0:1,0:1:3:0,3,32	0/0:3,0:3:9:0,9,87	0/0:2,0:2:6:0,6,61	0/0:5,0:5:15:0,15,155	0/0:1,0:1:3:0,3,32	0/0:6,0:6:18:0,18,186	0/0:1,0:1:3:0,3,32	0/0:6,0:6:18:0,18,184	0/0:3,0:3:9:0,9,94	0/0:2,0:2:6:0,6,60	0/0:7,0:7:21:0,21,209	1/1:0,6:6:18:182,18,0	0/0:4,0:4:9:0,9,103	0/0:7,0:7:21:0,21,211	0/0:4,0:4:12:0,12,124	0/0:2,0:2:6:0,6,64	0/0:6,0:6:18:0,18,188	0/0:5,0:5:15:0,15,143	0/0:3,0:3:9:0,9,87	0/0:5,0:5:15:0,15,153	0/0:2,0:2:6:0,6,63	./.:.:.:.:.	0/0:1,0:1:3:0,3,31	0/0:3,0:3:9:0,9,95	0/0:3,0:3:9:0,9,91	0/0:5,0:5:15:0,15,147	0/0:3,0:3:9:0,9,90	0/0:3,0:3:9:0,9,92	0/0:2,0:2:6:0,6,61	0/0:1,0:1:3:0,3,31	0/0:2,0:2:6:0,6,62	0/0:2,0:2:6:0,6,62	0/0:2,0:2:6:0,6,61	0/0:4,0:4:12:0,12,129	0/0:3,0:3:9:0,9,91	0/0:3,0:3:9:0,9,95	0/0:3,0:3:9:0,9,92	0/0:7,0:7:21:0,21,209	0/0:3,0:3:9:0,9,91	0/0:6,0:6:18:0,18,179	0/0:1,0:1:3:0,3,32	0/0:4,0:4:12:0,12,122	1/1:0,2:2:6:61,6,0	1/1:0,2:2:6:61,6,0	./.:.:.:.:.	1/1:0,2:2:6:61,6,0	0/1:2,1:3:23:23,0,54	./.:.:.:.:.	0/0:3,0:3:9:0,9,94	0/0:5,0:5:15:0,15,153	1/1:0,2:2:6:62,6,0	0/0:2,0:2:6:0,6,67	1/1:0,2:2:6:61,6,0	1/1:0,4:4:12:122,12,0	0/0:1,0:1:3:0,3,30	0/0:3,0:3:9:0,9,95	0/0:5,0:5:15:0,15,153	0/0:5,0:5:15:0,15,161	0/0:5,0:5:15:0,15,153	0/0:3,0:3:9:0,9,92	0/0:1,0:1:3:0,3,32	0/0:7,0:7:18:0,18,195	0/0:3,0:3:9:0,9,95	0/0:8,0:8:24:0,24,241	0/0:5,0:5:15:0,15,158	./.:.:.:.:.	0/0:3,0:3:9:0,9,92	0/0:6,0:6:18:0,18,192	0/0:4,0:4:12:0,12,126	0/0:2,0:2:6:0,6,61	0/0:4,0:4:12:0,12,120	0/0:6,0:6:18:0,18,184	0/0:5,0:5:15:0,15,153	0/0:7,0:7:21:0,21,219	0/0:12,0:12:36:0,36,367	0/0:2,0:2:3:0,3,45	0/0:4,0:4:12:0,12,120	0/0:3,0:3:9:0,9,92	0/0:3,0:3:6:0,6,77	./.:.:.:.:.	0/0:4,0:4:6:0,6,89	0/0:1,0:1:3:0,3,32	0/0:4,0:4:6:0,6,89	0/0:6,0:6:12:0,12,147	0/0:2,0:2:6:0,6,63	0/0:3,0:3:6:0,6,71	0/0:2,0:2:3:0,3,45	0/0:23,0:23:66:0,66,761
chr1	21363736	.	G	A	891.87	.	AC=15;AF=0.058;AN=260;BaseQRankSum=-1.955;DP=798;Dels=0.00;FS=1.404;HaplotypeScore=0.0514;InbreedingCoeff=0.3995;MLEAC=12;MLEAF=0.046;MQ=59.65;MQ0=0;MQRankSum=0.919;QD=23.47;ReadPosRankSum=0.530	GT:AD:DP:GQ:PL	0/0:51,0:51:99:0,153,1583	0/0:17,0:17:51:0,51,533	0/0:16,0:16:48:0,48,505	0/0:33,0:33:99:0,99,1027	0/0:7,0:7:21:0,21,217	0/0:6,0:6:18:0,18,183	0/0:12,0:12:30:0,30,344	0/0:3,0:3:9:0,9,98	0/0:3,0:3:9:0,9,95	0/0:17,0:17:48:0,48,524	0/0:3,0:3:9:0,9,99	0/0:16,0:16:48:0,48,505	0/0:11,0:11:30:0,30,330	0/0:1,0:1:3:0,3,32	0/0:9,0:9:27:0,27,284	0/0:18,0:18:54:0,54,556	0/0:6,0:6:18:0,18,191	0/0:4,0:4:12:0,12,126	0/0:7,0:7:21:0,21,215	0/0:1,0:1:3:0,3,32	0/0:5,0:5:15:0,15,161	1/1:0,8:8:24:250,24,0	1/1:0,11:11:33:330,33,0	0/0:15,0:15:45:0,45,453	0/0:1,0:1:3:0,3,34	0/0:14,0:14:39:0,39,406	0/0:7,0:7:21:0,21,208	0/0:5,0:5:15:0,15,161	0/0:2,0:2:6:0,6,65	0/0:11,0:11:33:0,33,347	0/0:5,0:5:15:0,15,163	0/0:4,0:4:12:0,12,126	0/0:11,0:11:33:0,33,336	0/0:8,0:8:24:0,24,269	0/0:14,0:14:39:0,39,403	0/0:7,0:7:21:0,21,234	0/0:18,0:18:51:0,51,555	0/0:7,0:7:18:0,18,202	0/0:12,0:12:36:0,36,381	0/0:1,0:1:3:0,3,32	0/0:4,0:4:12:0,12,130	0/0:5,0:5:15:0,15,161	0/0:14,0:14:42:0,42,442	0/0:11,0:11:33:0,33,345	0/0:21,0:21:60:0,60,631	0/0:19,0:19:57:0,57,606	0/0:3,0:3:9:0,9,96	0/0:4,0:4:12:0,12,132	0/0:1,0:1:3:0,3,32	0/0:1,0:1:3:0,3,32	0/0:3,0:3:9:0,9,94	0/0:3,0:3:9:0,9,93	0/0:4,0:4:12:0,12,125	./.:.:.:.:.	0/0:4,0:4:12:0,12,126	0/0:1,0:1:3:0,3,32	0/0:6,0:6:18:0,18,185	0/0:3,0:3:9:0,9,91	0/0:2,0:2:6:0,6,58	0/0:7,0:7:21:0,21,214	0/0:6,0:6:18:0,18,180	0/0:3,0:3:6:0,6,75	0/0:6,0:6:18:0,18,187	0/0:2,0:2:6:0,6,63	0/0:2,0:2:6:0,6,64	0/0:5,0:5:15:0,15,161	0/0:6,0:6:18:0,18,183	0/0:3,0:3:9:0,9,96	0/0:4,0:4:12:0,12,122	0/0:2,0:2:6:0,6,63	./.:.:.:.:.	0/0:2,0:2:6:0,6,65	1/1:0,2:2:6:63,6,0	0/1:1,1:2:23:23,0,24	0/0:4,0:4:12:0,12,130	0/0:3,0:3:9:0,9,93	0/0:3,0:3:9:0,9,95	0/0:2,0:2:6:0,6,63	0/0:1,0:1:3:0,3,32	0/0:2,0:2:6:0,6,64	0/0:2,0:2:6:0,6,63	0/0:2,0:2:6:0,6,61	0/0:4,0:4:12:0,12,132	0/0:3,0:3:9:0,9,93	0/0:4,0:4:12:0,12,125	0/0:4,0:4:12:0,12,130	0/0:9,0:9:27:0,27,277	0/0:3,0:3:9:0,9,99	0/0:6,0:6:18:0,18,189	0/0:1,0:1:3:0,3,33	0/0:3,0:3:9:0,9,92	0/0:1,0:1:3:0,3,32	0/0:2,0:2:6:0,6,62	./.:.:.:.:.	0/0:2,0:2:6:0,6,63	0/0:4,0:4:12:0,12,128	./.:.:.:.:.	0/0:3,0:3:9:0,9,93	0/0:4,0:4:12:0,12,123	0/0:1,0:1:3:0,3,31	0/0:3,0:3:9:0,9,98	0/0:2,0:2:6:0,6,64	0/0:2,0:2:6:0,6,61	./.:.:.:.:.	0/0:2,0:2:6:0,6,63	0/0:5,0:5:15:0,15,155	0/0:7,0:7:21:0,21,233	0/0:4,0:4:12:0,12,122	0/0:4,0:4:12:0,12,131	0/0:1,0:1:3:0,3,32	0/0:8,0:8:18:0,18,216	0/0:4,0:4:12:0,12,133	0/0:6,0:6:18:0,18,182	0/0:6,0:6:18:0,18,189	./.:.:.:.:.	0/0:3,0:3:9:0,9,92	0/0:5,0:5:15:0,15,157	0/0:2,0:2:6:0,6,62	0/0:2,0:2:6:0,6,63	1/1:0,3:3:9:92,9,0	0/0:7,0:7:21:0,21,219	0/0:3,0:3:9:0,9,92	1/1:0,6:6:18:182,18,0	0/0:11,0:11:33:0,33,347	1/1:0,2:2:3:45,3,0	1/1:0,4:4:12:119,12,0	0/0:2,0:2:6:0,6,62	0/0:3,0:3:6:0,6,80	./.:.:.:.:.	0/0:6,0:6:9:0,9,121	0/0:1,0:1:3:0,3,31	0/0:4,0:4:6:0,6,89	0/0:6,0:6:12:0,12,145	0/0:2,0:2:6:0,6,64	0/0:2,0:2:3:0,3,45	0/0:2,0:2:3:0,3,45	0/0:26,1:27:78:0,78,883
chr1	21365801	.	C	G	967.81	.	AC=14;AF=0.065;AN=214;BaseQRankSum=0.191;DP=331;Dels=0.00;FS=2.427;HaplotypeScore=0.0676;InbreedingCoeff=0.2537;MLEAC=12;MLEAF=0.056;MQ=54.88;MQ0=1;MQRankSum=2.755;QD=26.16;ReadPosRankSum=0.755	GT:AD:DP:GQ:PL	0/0:5,0:5:15:0,15,162	0/0:14,0:14:42:0,42,425	0/0:6,0:6:15:0,15,168	1/1:0,22:22:63:666,63,0	0/0:1,0:1:3:0,3,31	0/0:4,0:4:12:0,12,128	0/0:4,0:4:12:0,12,128	0/0:1,0:1:3:0,3,31	./.:.:.:.:.	0/0:2,0:2:6:0,6,62	0/0:1,0:1:3:0,3,32	0/0:3,0:3:9:0,9,97	0/0:6,0:6:18:0,18,186	0/0:1,0:1:3:0,3,28	0/0:8,0:8:21:0,21,217	0/0:5,0:5:15:0,15,153	0/0:7,0:7:21:0,21,223	0/0:2,0:2:6:0,6,63	0/0:3,0:3:9:0,9,91	0/0:1,0:1:3:0,3,29	./.:.:.:.:.	0/0:5,0:5:12:0,12,137	0/0:8,0:8:21:0,21,234	0/0:1,0:1:3:0,3,32	0/0:3,0:3:9:0,9,96	0/0:7,0:7:18:0,18,202	1/1:0,6:6:18:185,18,0	0/0:1,0:1:3:0,3,33	0/0:1,0:1:3:0,3,32	0/0:5,0:5:15:0,15,160	0/0:3,0:3:9:0,9,97	0/0:1,0:1:3:0,3,32	0/0:3,0:3:9:0,9,92	0/0:3,0:3:9:0,9,98	0/0:4,0:5:9:0,9,108	./.:.:.:.:.	0/0:1,0:1:3:0,3,32	1/1:0,1:1:3:31,3,0	0/0:1,0:1:3:0,3,31	./.:.:.:.:.	0/0:2,0:2:6:0,6,62	0/0:1,0:1:3:0,3,30	0/0:8,0:8:21:0,21,236	0/0:7,0:7:21:0,21,217	0/0:7,0:7:18:0,18,201	0/0:4,0:4:12:0,12,126	0/0:7,0:7:18:0,18,202	0/0:1,0:1:3:0,3,32	./.:.:.:.:.	0/0:4,0:4:12:0,12,124	0/0:1,0:1:3:0,3,31	0/0:2,0:2:6:0,6,60	0/0:3,0:3:6:0,6,75	0/0:2,0:2:6:0,6,59	0/0:2,0:2:6:0,6,61	0/0:2,0:2:6:0,6,61	./.:.:.:.:.	0/0:2,0:2:6:0,6,64	0/0:1,0:1:3:0,3,32	0/0:4,0:4:12:0,12,123	0/0:1,0:1:3:0,3,32	./.:.:.:.:.	0/0:3,0:3:9:0,9,92	0/0:2,0:2:6:0,6,62	./.:.:.:.:.	0/0:4,0:4:12:0,12,129	0/0:3,0:3:9:0,9,92	0/0:2,0:2:6:0,6,63	0/0:1,0:1:3:0,3,33	0/0:1,0:1:3:0,3,31	./.:.:.:.:.	0/0:2,0:2:6:0,6,61	0/0:4,0:4:12:0,12,122	0/0:3,0:3:6:0,6,76	0/0:1,0:1:3:0,3,30	./.:.:.:.:.	0/0:1,0:1:3:0,3,32	0/0:1,0:1:3:0,3,32	./.:.:.:.:.	0/0:2,0:2:6:0,6,58	./.:.:.:.:.	0/0:1,0:1:3:0,3,30	0/0:1,0:1:3:0,3,32	./.:.:.:.:.	0/0:3,0:3:9:0,9,88	0/0:2,0:2:6:0,6,64	./.:.:.:.:.	1/1:0,1:1:3:32,3,0	./.:.:.:.:.	0/0:3,0:3:9:0,9,88	./.:.:.:.:.	0/0:2,0:2:6:0,6,58	0/0:3,0:3:9:0,9,95	0/0:2,0:2:6:0,6,61	0/0:3,0:3:9:0,9,89	0/0:1,0:1:3:0,3,32	0/0:2,0:2:6:0,6,62	./.:.:.:.:.	./.:.:.:.:.	0/0:1,0:1:3:0,3,31	0/0:2,0:2:6:0,6,62	0/0:2,0:2:6:0,6,61	./.:.:.:.:.	0/0:4,0:4:12:0,12,129	0/0:2,0:2:6:0,6,60	./.:.:.:.:.	0/0:1,0:1:3:0,3,32	./.:.:.:.:.	1/1:0,1:1:3:33,3,0	./.:.:.:.:.	./.:.:.:.:.	1/1:0,1:1:3:33,3,0	1/1:0,5:5:15:157,15,0	./.:.:.:.:.	0/0:4,0:4:9:0,9,110	0/0:4,0:4:9:0,9,107	0/0:2,0:2:6:0,6,64	0/0:3,0:3:9:0,9,97	0/0:1,0:1:3:0,3,31	0/0:2,0:2:6:0,6,65	0/0:5,0:5:15:0,15,157	0/0:3,0:3:9:0,9,97	0/0:1,0:1:3:0,3,32	0/0:2,0:2:6:0,6,61	./.:.:.:.:.	0/0:2,0:2:6:0,6,59	0/0:2,0:2:6:0,6,62	0/0:2,0:2:6:0,6,60	0/0:1,0:1:3:0,3,31	0/0:2,0:2:3:0,3,45	./.:.:.:.:.	./.:.:.:.:.	./.:.:.:.:.	./.:.:.:.:.	0/0:1,0:1:3:0,3,31	./.:.:.:.:.	0/0:8,0:8:24:0,24,268
chr1	21366059	.	T	C	4057.05	.	AC=55;AF=0.224;AN=246;BaseQRankSum=-3.380;DP=725;Dels=0.00;FS=2.982;HaplotypeScore=0.1062;InbreedingCoeff=0.6731;MLEAC=50;MLEAF=0.203;MQ=59.17;MQ0=0;MQRankSum=0.480;QD=25.52;ReadPosRankSum=3.159	GT:AD:DP:GQ:PL	1/1:0,38:38:99:1152,114,0	1/1:0,12:12:36:358,36,0	1/1:0,7:7:21:203,21,0	0/0:40,0:40:99:0,120,1234	0/0:12,0:12:30:0,30,332	1/1:0,13:13:33:362,33,0	0/0:11,0:11:33:0,33,334	0/0:1,0:1:3:0,3,30	./.:.:.:.:.	0/0:8,0:8:24:0,24,246	./.:.:.:.:.	0/0:15,0:15:39:0,39,425	0/0:8,0:8:24:0,24,240	0/0:1,0:1:3:0,3,29	0/0:6,0:6:18:0,18,185	0/0:17,0:17:51:0,51,521	0/0:18,0:18:54:0,54,551	./.:.:.:.:.	1/1:0,5:5:15:145,15,0	1/1:0,4:4:12:121,12,0	./.:.:.:.:.	0/0:8,0:8:24:0,24,241	0/0:18,0:18:51:0,51,532	0/0:23,0:23:69:0,69,693	0/0:2,0:2:6:0,6,67	0/0:16,0:16:39:0,39,443	0/0:6,0:6:18:0,18,178	0/0:2,0:2:6:0,6,57	0/0:2,0:2:6:0,6,65	0/0:12,0:12:30:0,30,338	0/0:5,0:5:15:0,15,162	0/0:1,0:1:3:0,3,32	0/0:13,0:13:39:0,39,387	0/0:2,0:2:6:0,6,67	0/0:9,0:9:27:0,27,272	0/0:4,0:4:12:0,12,124	0/0:12,0:12:33:0,33,358	0/0:9,0:9:27:0,27,279	0/0:12,0:12:36:0,36,374	./.:.:.:.:.	./.:.:.:.:.	0/0:8,0:8:21:0,21,229	0/0:7,0:7:18:0,18,201	0/0:14,0:14:42:0,42,431	0/0:16,0:16:42:0,42,451	1/1:0,10:10:30:296,30,0	1/1:0,5:5:15:152,15,0	0/0:3,0:3:9:0,9,100	0/0:2,0:2:6:0,6,63	0/0:7,0:7:21:0,21,214	0/0:1,0:1:3:0,3,30	0/0:2,0:2:6:0,6,57	0/0:3,0:3:9:0,9,84	0/0:3,0:3:9:0,9,92	1/1:0,3:3:9:94,9,0	./.:.:.:.:.	0/0:5,0:5:15:0,15,157	0/0:1,0:1:3:0,3,32	0/0:1,0:1:3:0,3,33	0/0:1,0:1:3:0,3,31	0/0:4,0:4:12:0,12,122	0/0:3,0:3:9:0,9,90	0/0:10,0:10:30:0,30,300	0/0:8,0:8:24:0,24,246	0/0:6,0:6:18:0,18,182	0/0:4,0:4:12:0,12,118	1/1:0,4:4:12:121,12,0	0/0:1,0:1:3:0,3,31	0/0:6,0:6:18:0,18,184	1/1:0,1:1:3:29,3,0	./.:.:.:.:.	1/1:0,2:2:6:55,6,0	0/0:4,0:4:12:0,12,122	0/0:5,0:5:15:0,15,153	0/0:3,0:3:9:0,9,92	0/0:1,0:1:3:0,3,29	0/0:1,0:1:3:0,3,31	0/1:1,2:3:22:50,0,22	0/0:1,0:1:3:0,3,31	1/1:0,5:5:9:118,9,0	1/1:0,3:3:9:89,9,0	0/0:2,0:2:6:0,6,60	1/1:0,3:3:9:89,9,0	1/1:0,3:3:9:85,9,0	1/1:0,1:1:3:31,3,0	0/0:4,0:4:12:0,12,124	0/0:4,0:4:9:0,9,104	0/0:3,0:3:9:0,9,94	0/0:3,0:3:9:0,9,92	0/0:5,0:5:15:0,15,155	0/0:2,0:2:6:0,6,59	0/0:1,0:1:3:0,3,31	0/0:1,0:1:3:0,3,32	0/0:2,0:2:6:0,6,61	0/0:2,0:2:6:0,6,61	0/0:3,0:3:9:0,9,92	0/0:2,0:2:6:0,6,53	./.:.:.:.:.	0/0:4,0:4:12:0,12,123	./.:.:.:.:.	0/0:3,0:3:9:0,9,98	0/0:1,0:1:3:0,3,30	0/0:3,0:3:9:0,9,86	0/0:3,0:3:9:0,9,96	1/1:0,2:2:3:30,3,0	1/1:0,2:2:6:59,6,0	1/1:0,3:3:9:95,9,0	1/1:0,4:4:12:121,12,0	./.:.:.:.:.	0/0:8,0:8:24:0,24,242	0/0:2,0:2:6:0,6,59	./.:.:.:.:.	0/0:11,0:11:33:0,33,332	0/0:2,0:2:6:0,6,61	0/0:2,0:2:6:0,6,62	0/0:4,0:4:12:0,12,122	0/0:4,0:4:12:0,12,122	1/1:0,7:7:21:209,21,0	0/0:5,0:5:15:0,15,149	0/0:3,0:3:9:0,9,91	0/0:4,0:4:12:0,12,122	0/0:3,0:3:9:0,9,96	0/0:2,0:2:6:0,6,62	0/0:5,0:5:15:0,15,149	0/0:5,0:5:15:0,15,148	0/0:2,0:2:6:0,6,59	1/1:0,5:5:12:134,12,0	0/0:6,0:6:18:0,18,181	0/0:1,0:1:3:0,3,31	1/1:0,2:2:3:45,3,0	1/1:0,2:2:3:45,3,0	0/0:2,0:2:3:0,3,45	./.:.:.:.:.	1/1:0,5:5:9:119,9,0	1/1:0,5:5:9:118,9,0	./.:.:.:.:.	0/0:23,0:23:69:0,69,788
chr1	21367146	.	G	T	5082.43	.	AC=56;AF=0.224;AN=250;BaseQRankSum=-3.228;DP=772;Dels=0.00;FS=5.032;HaplotypeScore=0.0515;InbreedingCoeff=0.6406;MLEAC=51;MLEAF=0.204;MQ=59.78;MQ0=0;MQRankSum=0.926;QD=26.47;ReadPosRankSum=1.990	GT:AD:DP:GQ:PL	1/1:0,57:57:99:1791,171,0	1/1:0,20:20:57:610,57,0	1/1:0,16:16:42:453,42,0	0/0:37,0:37:99:0,111,1155	0/0:13,0:13:36:0,36,393	1/1:0,6:6:18:181,18,0	0/0:14,0:14:42:0,42,427	0/0:1,0:1:3:0,3,32	0/0:2,0:2:6:0,6,65	0/0:16,0:16:48:0,48,498	1/1:0,1:1:3:32,3,0	0/0:20,0:20:57:0,57,607	0/0:13,0:13:39:0,39,414	0/1:1,1:2:26:26,0,26	0/0:20,0:20:57:0,57,621	0/0:11,0:11:33:0,33,353	0/0:9,0:9:27:0,27,277	1/1:0,2:2:6:63,6,0	0/0:6,0:6:15:0,15,162	./.:.:.:.:.	0/0:2,0:2:6:0,6,63	0/0:5,0:5:15:0,15,161	0/0:13,0:13:36:0,36,394	0/0:14,0:14:42:0,42,445	0/0:1,0:1:3:0,3,35	0/0:18,0:18:54:0,54,560	0/0:9,0:9:27:0,27,290	0/0:3,0:3:9:0,9,100	0/0:1,0:1:3:0,3,33	0/0:15,0:15:45:0,45,470	0/0:9,0:9:27:0,27,287	0/0:4,0:4:12:0,12,133	0/0:9,0:9:21:0,21,241	0/0:6,0:6:18:0,18,191	0/0:12,0:12:33:0,33,359	0/0:2,0:2:6:0,6,69	0/0:11,0:11:33:0,33,338	0/0:6,0:6:18:0,18,187	0/0:13,0:13:39:0,39,401	0/0:3,0:3:9:0,9,98	0/0:4,0:4:12:0,12,128	0/0:7,0:7:21:0,21,220	0/0:8,0:8:24:0,24,249	0/0:18,0:18:51:0,51,557	0/0:16,0:16:48:0,48,504	1/1:0,7:7:15:167,15,0	1/1:0,8:8:24:247,24,0	0/0:3,0:3:9:0,9,97	0/0:3,0:3:9:0,9,92	0/0:5,0:5:15:0,15,159	0/0:2,0:2:6:0,6,63	0/0:2,0:2:6:0,6,64	0/0:5,0:5:15:0,15,156	./.:.:.:.:.	./.:.:.:.:.	./.:.:.:.:.	./.:.:.:.:.	0/0:5,0:5:15:0,15,159	./.:.:.:.:.	0/0:6,0:6:15:0,15,165	0/0:1,0:1:3:0,3,31	./.:.:.:.:.	0/0:8,0:8:24:0,24,252	0/0:3,0:3:9:0,9,91	0/0:5,0:5:12:0,12,139	0/0:1,0:1:3:0,3,32	1/1:0,2:2:6:65,6,0	0/0:7,0:7:21:0,21,224	0/0:1,0:1:3:0,3,31	1/1:0,3:3:9:95,9,0	0/0:1,0:1:3:0,3,32	1/1:0,3:3:9:86,9,0	0/0:1,0:1:3:0,3,32	0/0:2,0:2:6:0,6,62	0/0:2,0:2:6:0,6,61	0/0:3,0:3:9:0,9,92	./.:.:.:.:.	0/1:2,2:4:45:45,0,47	0/0:3,0:3:9:0,9,95	1/1:0,1:1:3:33,3,0	./.:.:.:.:.	0/0:1,0:1:3:0,3,33	1/1:0,7:7:21:223,21,0	1/1:0,1:1:3:32,3,0	1/1:0,3:3:9:93,9,0	0/0:2,0:2:6:0,6,67	0/0:3,0:3:9:0,9,97	0/0:2,0:2:6:0,6,66	0/0:4,0:4:12:0,12,123	0/0:1,0:1:3:0,3,32	0/0:2,0:2:6:0,6,61	0/0:1,0:1:3:0,3,31	0/0:3,0:3:9:0,9,93	0/0:1,0:1:3:0,3,31	0/0:3,0:3:9:0,9,93	0/0:1,0:1:3:0,3,33	0/0:3,0:3:9:0,9,97	./.:.:.:.:.	0/0:3,0:3:9:0,9,96	0/0:3,0:3:9:0,9,92	./.:.:.:.:.	0/0:1,0:1:3:0,3,33	0/0:3,0:3:9:0,9,97	0/0:2,0:2:6:0,6,68	1/1:0,2:2:6:59,6,0	1/1:0,3:3:9:96,9,0	1/1:0,6:6:18:189,18,0	1/1:0,6:6:18:180,18,0	0/0:2,0:2:6:0,6,65	0/0:5,0:5:15:0,15,152	0/0:6,0:6:18:0,18,188	0/0:2,0:2:6:0,6,67	0/0:7,0:7:21:0,21,216	0/0:2,0:2:6:0,6,63	0/0:3,0:3:9:0,9,95	0/0:2,0:2:6:0,6,65	0/0:8,0:8:24:0,24,245	1/1:0,6:6:18:183,18,0	./.:.:.:.:.	0/0:5,0:5:15:0,15,156	0/0:2,0:2:6:0,6,61	0/0:5,0:5:15:0,15,162	0/0:4,0:4:12:0,12,115	0/0:3,0:3:9:0,9,95	0/0:5,0:5:15:0,15,151	0/0:1,0:1:3:0,3,32	1/1:0,3:3:9:92,9,0	0/0:2,0:2:6:0,6,62	0/0:2,0:2:6:0,6,63	1/1:0,2:2:3:32,3,0	1/1:0,2:2:3:45,3,0	0/0:2,0:2:3:0,3,45	1/1:0,3:3:6:74,6,0	1/1:0,6:6:9:134,9,0	1/1:0,8:8:12:179,12,0	1/1:0,2:2:3:45,3,0	0/0:33,0:33:99:0,99,1134
chr1	21368462	.	C	A	1284.74	.	AC=40;AF=0.200;AN=200;BaseQRankSum=-3.190;DP=322;Dels=0.00;FS=3.380;HaplotypeScore=0.0784;InbreedingCoeff=0.5235;MLEAC=34;MLEAF=0.170;MQ=59.83;MQ0=0;MQRankSum=0.154;QD=23.79;ReadPosRankSum=-0.684	GT:AD:DP:GQ:PL	1/1:0,8:8:24:249,24,0	1/1:0,8:8:24:239,24,0	1/1:0,4:4:12:122,12,0	0/0:6,0:6:18:0,18,189	0/0:7,0:7:21:0,21,216	1/1:0,2:2:6:57,6,0	0/0:4,0:4:12:0,12,132	./.:.:.:.:.	./.:.:.:.:.	0/0:6,0:6:18:0,18,189	./.:.:.:.:.	0/0:6,0:6:18:0,18,182	0/0:6,0:6:18:0,18,179	./.:.:.:.:.	0/0:7,0:7:21:0,21,221	0/0:2,0:2:3:0,3,45	0/0:4,0:4:12:0,12,124	./.:.:.:.:.	./.:.:.:.:.	./.:.:.:.:.	./.:.:.:.:.	0/0:1,0:1:3:0,3,31	0/0:1,0:1:3:0,3,32	0/0:4,0:4:12:0,12,127	./.:.:.:.:.	0/0:4,0:4:12:0,12,128	0/0:10,0:10:27:0,27,285	0/0:1,0:1:3:0,3,34	0/0:2,0:2:6:0,6,66	0/0:5,0:5:15:0,15,161	0/0:4,0:4:12:0,12,134	./.:.:.:.:.	0/0:2,0:2:3:0,3,32	0/0:2,0:2:6:0,6,66	0/0:7,0:7:21:0,21,224	0/0:3,0:3:9:0,9,101	0/0:12,0:12:36:0,36,370	0/0:1,0:1:3:0,3,32	0/0:4,0:4:9:0,9,109	./.:.:.:.:.	./.:.:.:.:.	0/0:6,0:6:18:0,18,192	0/0:7,0:7:21:0,21,217	0/0:2,0:2:6:0,6,64	0/0:6,0:6:18:0,18,189	1/1:0,1:1:3:29,3,0	1/1:0,6:6:18:176,18,0	./.:.:.:.:.	0/0:1,0:1:3:0,3,32	0/0:2,0:2:6:0,6,66	0/0:3,0:3:9:0,9,93	0/0:2,0:2:6:0,6,61	0/0:4,0:4:12:0,12,126	0/0:2,0:2:6:0,6,61	1/1:0,2:2:6:57,6,0	./.:.:.:.:.	0/0:2,0:2:6:0,6,59	0/0:4,0:4:12:0,12,135	./.:.:.:.:.	0/0:1,0:1:3:0,3,35	0/0:6,0:6:18:0,18,178	0/0:1,0:1:3:0,3,32	0/0:4,0:4:12:0,12,126	0/0:2,0:2:6:0,6,61	0/0:4,0:4:9:0,9,107	./.:.:.:.:.	1/1:0,3:3:9:88,9,0	0/0:1,0:1:3:0,3,32	0/0:5,0:5:12:0,12,127	1/1:0,2:2:6:58,6,0	./.:.:.:.:.	1/1:0,1:1:3:33,3,0	0/0:2,0:2:6:0,6,61	0/0:3,0:3:9:0,9,94	0/0:3,0:3:9:0,9,94	./.:.:.:.:.	./.:.:.:.:.	0/0:1,0:1:3:0,3,31	./.:.:.:.:.	1/1:0,1:1:3:30,3,0	./.:.:.:.:.	./.:.:.:.:.	./.:.:.:.:.	1/1:0,1:1:3:30,3,0	1/1:0,3:3:9:86,9,0	0/0:2,0:2:6:0,6,65	./.:.:.:.:.	0/0:1,0:1:3:0,3,33	0/0:1,0:1:3:0,3,32	0/0:2,0:2:6:0,6,67	./.:.:.:.:.	0/0:2,0:2:6:0,6,67	0/0:5,0:5:15:0,15,157	0/0:2,0:2:6:0,6,65	./.:.:.:.:.	0/0:2,0:2:6:0,6,67	./.:.:.:.:.	0/0:5,0:5:15:0,15,152	0/0:1,0:1:3:0,3,31	0/0:1,0:1:3:0,3,32	0/0:1,0:1:3:0,3,32	./.:.:.:.:.	./.:.:.:.:.	0/0:2,0:2:6:0,6,63	1/1:0,2:2:6:63,6,0	1/1:0,2:2:6:59,6,0	1/1:0,1:1:3:30,3,0	1/1:0,1:1:3:30,3,0	0/0:1,0:1:3:0,3,33	./.:.:.:.:.	0/0:7,0:7:21:0,21,219	0/0:1,0:1:3:0,3,34	0/0:4,0:4:12:0,12,125	0/0:2,0:2:6:0,6,63	0/0:2,0:2:6:0,6,61	0/0:1,0:1:3:0,3,31	0/0:2,0:2:6:0,6,57	./.:.:.:.:.	0/0:3,0:3:9:0,9,94	0/0:1,0:1:3:0,3,32	0/0:3,0:3:9:0,9,97	./.:.:.:.:.	0/0:1,0:1:3:0,3,32	0/0:2,0:2:6:0,6,61	0/0:2,0:2:6:0,6,61	0/0:1,0:1:3:0,3,31	1/1:0,2:2:6:57,6,0	./.:.:.:.:.	0/0:1,0:1:3:0,3,33	1/1:0,2:2:3:45,3,0	./.:.:.:.:.	0/0:1,0:1:3:0,3,31	./.:.:.:.:.	1/1:0,2:2:6:61,6,0	./.:.:.:.:.	./.:.:.:.:.	0/0:21,0:21:51:0,51,575
chr1	21368595	.	T	A	786.51	.	AC=18;AF=0.091;AN=198;DP=318;Dels=0.00;FS=2.444;HaplotypeScore=0.0188;InbreedingCoeff=0.2596;MLEAC=17;MLEAF=0.086;MQ=58.88;MQ0=1;QD=21.85	GT:AD:DP:GQ:PL	0/0:13,0:13:39:0,39,425	0/0:12,0:12:33:0,33,363	0/0:9,0:9:27:0,27,290	0/0:9,0:9:27:0,27,288	0/0:8,0:8:24:0,24,258	./.:.:.:.:.	0/0:3,0:3:6:0,6,76	0/0:1,0:1:3:0,3,32	./.:.:.:.:.	0/0:2,0:2:6:0,6,61	./.:.:.:.:.	1/1:0,8:8:24:254,24,0	0/0:10,0:10:30:0,30,325	./.:.:.:.:.	0/0:3,0:3:9:0,9,95	./.:.:.:.:.	0/0:1,0:1:3:0,3,32	0/0:2,0:2:6:0,6,63	0/0:1,0:1:3:0,3,31	./.:.:.:.:.	./.:.:.:.:.	./.:.:.:.:.	0/0:3,0:3:9:0,9,94	1/1:0,8:8:24:248,24,0	./.:.:.:.:.	0/0:2,0:2:6:0,6,65	0/0:2,0:2:6:0,6,65	0/0:1,0:1:3:0,3,31	./.:.:.:.:.	0/0:2,0:2:6:0,6,61	./.:.:.:.:.	./.:.:.:.:.	0/0:1,0:1:3:0,3,29	0/0:1,0:1:3:0,3,32	0/0:3,0:3:9:0,9,96	0/0:2,0:2:6:0,6,61	0/0:7,0:7:21:0,21,215	0/0:1,0:1:3:0,3,32	0/0:3,0:3:9:0,9,94	./.:.:.:.:.	./.:.:.:.:.	0/0:8,0:8:24:0,24,249	0/0:9,0:9:27:0,27,286	0/0:2,0:2:6:0,6,61	0/0:6,0:6:18:0,18,188	0/0:1,0:1:3:0,3,33	0/0:4,0:4:12:0,12,126	0/1:1,2:3:23:56,0,23	0/0:1,0:1:3:0,3,32	0/0:1,0:1:3:0,3,32	0/0:2,0:2:6:0,6,65	0/0:2,0:2:6:0,6,65	0/0:1,0:1:3:0,3,29	0/0:1,0:1:3:0,3,32	0/0:3,0:3:9:0,9,99	./.:.:.:.:.	./.:.:.:.:.	0/0:3,0:3:6:0,6,64	0/0:1,0:1:3:0,3,33	0/0:1,0:1:3:0,3,32	0/0:8,0:8:24:0,24,258	0/0:1,0:1:3:0,3,33	0/0:2,0:2:6:0,6,64	0/0:4,0:4:12:0,12,115	0/0:1,0:1:3:0,3,31	0/0:4,0:4:12:0,12,129	0/0:1,0:1:3:0,3,31	./.:.:.:.:.	0/0:4,0:4:12:0,12,124	./.:.:.:.:.	0/0:1,0:1:3:0,3,32	0/0:1,0:1:3:0,3,31	./.:.:.:.:.	0/1:3,1:4:20:20,0,84	1/1:0,4:4:12:120,12,0	1/1:0,1:1:3:31,3,0	./.:.:.:.:.	0/0:1,0:1:3:0,3,32	0/0:1,0:1:3:0,3,33	0/0:3,0:3:9:0,9,92	./.:.:.:.:.	./.:.:.:.:.	0/0:2,0:2:6:0,6,65	0/0:1,0:1:3:0,3,32	0/0:5,0:5:15:0,15,160	./.:.:.:.:.	./.:.:.:.:.	./.:.:.:.:.	0/0:1,0:1:3:0,3,33	0/0:2,0:2:3:0,3,31	0/0:1,0:1:3:0,3,32	0/0:1,0:1:3:0,3,32	0/0:3,0:3:9:0,9,97	0/0:1,0:1:3:0,3,32	./.:.:.:.:.	./.:.:.:.:.	./.:.:.:.:.	0/0:1,0:1:3:0,3,29	0/0:3,0:3:9:0,9,92	0/0:2,0:2:6:0,6,64	0/0:1,0:1:3:0,3,33	0/0:1,0:1:3:0,3,32	0/0:1,0:1:3:0,3,33	0/0:1,0:1:3:0,3,33	0/0:3,0:3:9:0,9,95	0/0:5,0:5:15:0,15,161	./.:.:.:.:.	0/0:2,0:2:6:0,6,64	./.:.:.:.:.	./.:.:.:.:.	0/0:3,0:3:9:0,9,94	./.:.:.:.:.	0/0:5,0:5:15:0,15,151	0/0:4,0:4:12:0,12,123	0/0:1,0:1:3:0,3,33	0/0:2,0:2:6:0,6,63	0/0:3,0:3:9:0,9,94	./.:.:.:.:.	1/1:0,2:2:6:65,6,0	./.:.:.:.:.	0/0:4,0:4:12:0,12,126	1/1:0,1:1:3:31,3,0	./.:.:.:.:.	1/1:0,3:3:9:98,9,0	0/0:3,0:3:9:0,9,97	0/0:4,0:4:12:0,12,123	0/0:2,0:2:6:0,6,61	0/0:1,0:1:3:0,3,32	1/1:0,2:2:6:63,6,0	0/0:2,0:2:3:0,3,45	./.:.:.:.:.	0/0:2,0:2:3:0,3,45	./.:.:.:.:.	0/0:1,0:1:3:0,3,31	./.:.:.:.:.	0/0:2,0:2:3:0,3,45	0/0:25,0:25:75:0,75,861
chr1	21368612	.	G	A	1567.24	.	AC=45;AF=0.225;AN=200;BaseQRankSum=-1.341;DP=336;Dels=0.00;FS=10.710;HaplotypeScore=0.0399;InbreedingCoeff=0.5043;MLEAC=40;MLEAF=0.200;MQ=58.96;MQ0=1;MQRankSum=0.224;QD=25.28;ReadPosRankSum=-0.056	GT:AD:DP:GQ:PL	0/0:15,0:15:45:0,45,500	0/0:13,0:13:36:0,36,395	0/0:10,0:10:30:0,30,320	0/0:9,0:9:27:0,27,291	0/0:8,0:8:24:0,24,260	./.:.:.:.:.	0/0:2,0:2:6:0,6,63	0/0:1,0:1:3:0,3,33	./.:.:.:.:.	1/1:0,2:2:6:61,6,0	./.:.:.:.:.	0/0:8,0:8:24:0,24,252	1/1:0,8:8:24:249,24,0	./.:.:.:.:.	0/0:3,0:3:9:0,9,99	./.:.:.:.:.	0/0:1,0:1:3:0,3,30	0/0:2,0:2:6:0,6,67	0/0:1,0:1:3:0,3,32	./.:.:.:.:.	./.:.:.:.:.	./.:.:.:.:.	0/0:3,0:3:9:0,9,94	0/0:8,0:8:24:0,24,260	./.:.:.:.:.	1/1:0,2:2:6:62,6,0	0/0:3,0:3:9:0,9,97	0/0:1,0:1:3:0,3,32	./.:.:.:.:.	1/1:0,2:2:6:63,6,0	./.:.:.:.:.	./.:.:.:.:.	1/1:0,1:1:3:31,3,0	0/0:1,0:1:3:0,3,33	0/0:5,0:5:15:0,15,160	0/0:2,0:2:6:0,6,63	0/0:8,0:8:24:0,24,254	./.:.:.:.:.	1/1:0,3:3:9:93,9,0	./.:.:.:.:.	./.:.:.:.:.	1/1:0,8:8:24:248,24,0	0/0:10,0:10:30:0,30,331	0/0:2,0:2:6:0,6,67	0/0:5,0:5:15:0,15,157	0/0:1,0:1:3:0,3,32	0/0:5,0:5:15:0,15,160	0/0:3,0:3:9:0,9,94	0/0:1,0:1:3:0,3,31	0/0:1,0:1:3:0,3,32	0/0:2,0:2:6:0,6,61	0/0:2,0:2:6:0,6,65	1/1:0,2:2:6:61,6,0	0/0:1,0:1:3:0,3,31	0/0:4,0:4:9:0,9,95	./.:.:.:.:.	0/0:1,0:1:3:0,3,34	0/0:3,0:3:9:0,9,94	1/1:0,1:1:3:32,3,0	0/0:1,0:1:3:0,3,31	1/1:0,8:8:24:244,24,0	0/0:1,0:1:3:0,3,31	0/0:3,0:3:9:0,9,97	0/0:4,0:4:12:0,12,122	0/0:1,0:1:3:0,3,33	0/0:6,0:6:18:0,18,193	0/0:1,0:1:3:0,3,32	./.:.:.:.:.	1/1:0,4:4:12:126,12,0	./.:.:.:.:.	0/0:1,0:1:3:0,3,32	0/0:1,0:1:3:0,3,33	./.:.:.:.:.	0/0:4,0:4:12:0,12,131	0/0:4,0:4:12:0,12,130	0/0:1,0:1:3:0,3,31	./.:.:.:.:.	0/0:1,0:1:3:0,3,32	./.:.:.:.:.	0/0:4,0:4:12:0,12,124	./.:.:.:.:.	./.:.:.:.:.	0/0:2,0:2:6:0,6,67	0/0:1,0:1:3:0,3,32	0/0:5,0:5:15:0,15,161	./.:.:.:.:.	./.:.:.:.:.	0/0:1,0:1:3:0,3,33	1/1:0,1:1:3:32,3,0	0/1:1,1:2:26:27,0,26	1/1:0,1:1:3:32,3,0	1/1:0,1:1:3:32,3,0	1/1:0,3:3:9:94,9,0	1/1:0,1:1:3:32,3,0	./.:.:.:.:.	./.:.:.:.:.	./.:.:.:.:.	0/0:1,0:1:3:0,3,30	0/0:3,0:3:9:0,9,95	1/1:0,2:2:6:64,6,0	0/0:1,0:1:3:0,3,32	1/1:0,1:1:3:32,3,0	1/1:0,1:1:3:32,3,0	0/0:1,0:1:3:0,3,32	0/0:3,0:3:9:0,9,95	0/0:5,0:5:15:0,15,164	./.:.:.:.:.	0/0:2,0:2:6:0,6,64	./.:.:.:.:.	./.:.:.:.:.	0/0:3,0:3:9:0,9,98	./.:.:.:.:.	0/0:5,0:5:15:0,15,155	1/1:0,4:4:12:125,12,0	1/1:0,1:1:3:32,3,0	0/0:2,0:2:6:0,6,63	1/1:0,3:3:9:95,9,0	./.:.:.:.:.	0/0:2,0:2:6:0,6,63	./.:.:.:.:.	0/0:4,0:4:12:0,12,122	0/0:1,0:1:3:0,3,31	./.:.:.:.:.	0/0:3,0:3:9:0,9,93	0/0:3,0:3:9:0,9,97	0/0:4,0:4:12:0,12,126	0/0:2,0:2:6:0,6,61	0/0:1,0:1:3:0,3,32	0/0:3,0:3:9:0,9,95	0/0:2,0:2:3:0,3,45	./.:.:.:.:.	0/0:2,0:2:3:0,3,45	0/0:2,0:2:3:0,3,45	0/0:1,0:1:3:0,3,31	./.:.:.:.:.	0/0:2,0:2:3:0,3,45	0/0:28,0:28:84:0,84,948
chr1	21369263	.	C	T	1497.85	.	AC=12;AF=0.050;AN=240;BaseQRankSum=-3.132;DP=707;Dels=0.00;FS=2.050;HaplotypeScore=0.0935;InbreedingCoeff=0.3384;MLEAC=10;MLEAF=0.042;MQ=59.51;MQ0=0;MQRankSum=0.029;QD=27.23;ReadPosRankSum=0.930	GT:AD:DP:GQ:PL	0/0:44,0:44:99:0,117,1296	0/0:19,0:19:57:0,57,580	0/0:10,0:10:30:0,30,310	1/1:0,28:28:84:849,84,0	0/0:6,0:6:18:0,18,193	0/0:5,0:5:15:0,15,154	0/0:9,0:9:27:0,27,276	0/0:3,0:3:9:0,9,96	./.:.:.:.:.	0/0:16,0:16:48:0,48,496	./.:.:.:.:.	0/0:15,0:15:45:0,45,461	0/0:15,0:15:45:0,45,471	./.:.:.:.:.	0/0:19,0:19:57:0,57,589	0/0:6,0:6:18:0,18,186	0/0:16,0:16:39:0,39,438	0/0:1,0:1:3:0,3,32	0/0:7,0:7:21:0,21,210	0/0:3,0:3:9:0,9,89	0/0:1,0:1:3:0,3,32	0/0:8,0:8:24:0,24,242	0/0:14,0:14:39:0,39,417	0/0:18,0:18:54:0,54,564	0/0:1,0:1:3:0,3,27	0/0:12,0:12:36:0,36,370	1/1:0,15:15:45:459,45,0	0/0:1,0:1:3:0,3,32	./.:.:.:.:.	0/0:15,0:15:45:0,45,457	0/0:2,0:2:6:0,6,65	./.:.:.:.:.	0/0:4,0:4:12:0,12,123	0/0:1,0:1:3:0,3,36	0/0:11,0:11:30:0,30,327	0/0:2,0:2:6:0,6,67	0/0:12,0:12:36:0,36,372	1/1:0,6:6:18:180,18,0	0/0:4,0:4:12:0,12,122	1/1:0,2:2:6:63,6,0	./.:.:.:.:.	0/0:11,0:11:33:0,33,338	0/0:7,0:7:21:0,21,211	0/0:13,0:13:39:0,39,405	0/0:16,0:16:48:0,48,489	0/0:15,0:15:45:0,45,465	0/0:13,0:13:39:0,39,398	0/0:1,0:1:3:0,3,35	0/0:3,0:3:9:0,9,92	0/0:4,0:4:12:0,12,126	0/0:1,0:1:3:0,3,32	0/0:1,0:1:3:0,3,32	./.:.:.:.:.	0/0:4,0:4:12:0,12,120	0/0:1,0:1:3:0,3,32	./.:.:.:.:.	0/0:1,0:1:3:0,3,32	0/0:9,0:9:27:0,27,278	0/0:6,0:6:18:0,18,188	0/0:3,0:3:9:0,9,92	0/0:2,0:2:6:0,6,57	0/0:1,0:1:3:0,3,30	0/0:7,0:7:21:0,21,214	0/0:6,0:6:18:0,18,184	0/0:1,0:1:3:0,3,31	0/0:3,0:3:9:0,9,92	0/0:2,0:2:6:0,6,64	0/0:3,0:3:9:0,9,92	0/0:6,0:6:12:0,12,136	0/0:2,0:2:6:0,6,65	0/0:3,0:3:9:0,9,92	0/0:1,0:1:3:0,3,32	0/0:1,0:1:3:0,3,32	0/0:7,0:7:21:0,21,215	0/0:7,0:7:21:0,21,208	0/0:1,0:1:3:0,3,31	0/0:2,0:2:6:0,6,61	0/0:3,0:3:9:0,9,94	0/0:2,0:2:6:0,6,64	0/0:5,0:5:15:0,15,153	./.:.:.:.:.	./.:.:.:.:.	0/0:7,0:7:21:0,21,229	0/0:7,0:7:21:0,21,217	0/0:5,0:5:15:0,15,150	./.:.:.:.:.	0/0:1,0:1:3:0,3,31	1/1:0,1:1:3:32,3,0	0/0:3,0:3:9:0,9,92	0/0:5,0:5:15:0,15,165	0/0:3,0:3:9:0,9,95	0/0:6,0:6:18:0,18,187	0/0:3,0:3:9:0,9,94	0/0:1,0:1:3:0,3,32	0/0:1,0:1:3:0,3,31	0/0:4,0:4:12:0,12,128	0/0:4,0:4:12:0,12,126	0/0:5,0:5:12:0,12,138	0/0:1,0:1:3:0,3,32	./.:.:.:.:.	0/0:1,0:1:3:0,3,34	0/0:2,0:2:6:0,6,61	0/0:1,0:1:3:0,3,32	0/0:1,0:1:3:0,3,32	0/0:2,0:2:6:0,6,59	0/0:3,0:3:9:0,9,94	0/0:2,0:2:6:0,6,61	0/0:6,0:6:18:0,18,181	./.:.:.:.:.	0/0:2,0:2:6:0,6,61	0/0:9,0:9:18:0,18,225	./.:.:.:.:.	1/1:0,3:3:9:92,9,0	0/0:7,0:7:21:0,21,210	0/0:2,0:2:6:0,6,62	0/0:1,0:1:3:0,3,31	0/0:4,0:4:12:0,12,121	0/0:2,0:2:6:0,6,63	0/0:4,0:4:12:0,12,119	0/0:2,0:2:6:0,6,61	0/0:2,0:2:6:0,6,62	0/0:5,0:5:15:0,15,150	0/0:2,0:2:6:0,6,64	0/0:2,0:2:6:0,6,61	0/0:4,0:4:9:0,9,92	0/0:3,0:3:9:0,9,95	0/0:2,0:2:6:0,6,64	0/0:4,0:4:9:0,9,91	./.:.:.:.:.	./.:.:.:.:.	0/0:4,0:4:9:0,9,109	./.:.:.:.:.	0/0:4,0:4:6:0,6,89	0/0:5,0:5:9:0,9,121	0/0:6,0:6:12:0,12,153	0/0:2,0:2:3:0,3,45	0/0:23,0:23:66:0,66,741
chr1	21371079	.	T	C	565.79	.	AC=14;AF=0.053;AN=262;DP=1162;Dels=0.00;FS=10.099;HaplotypeScore=0.0808;InbreedingCoeff=0.5245;MLEAC=9;MLEAF=0.034;MQ=59.69;MQ0=0;QD=23.57	GT:AD:DP:GQ:PL	0/0:80,0:80:99:0,241,2552	0/0:21,0:21:60:0,60,644	0/0:27,0:27:72:0,72,790	0/0:41,0:41:99:0,123,1254	0/0:12,0:12:33:0,33,350	0/0:8,0:8:21:0,21,230	0/0:30,0:30:90:0,90,918	0/0:3,0:3:9:0,9,103	0/0:1,0:1:3:0,3,31	0/0:26,0:26:78:0,78,804	0/0:3,0:3:9:0,9,94	0/0:16,0:16:45:0,45,485	0/0:19,0:19:57:0,57,598	./.:.:.:.:.	0/0:31,0:31:87:0,87,918	0/0:25,0:25:75:0,75,760	0/0:22,0:22:63:0,63,657	0/0:4,0:4:12:0,12,130	0/0:7,0:8:21:0,21,222	0/0:8,0:8:24:0,24,237	0/0:7,0:7:21:0,21,221	0/0:10,0:10:24:0,24,268	0/0:22,0:22:66:0,66,683	0/0:20,0:20:57:0,57,613	1/1:0,1:1:3:33,3,0	0/0:28,0:28:84:0,84,871	0/0:13,0:13:39:0,39,398	0/0:2,0:2:6:0,6,60	0/0:2,0:2:6:0,6,55	0/0:18,0:18:48:0,48,519	0/0:5,0:5:15:0,15,168	0/0:4,0:4:12:0,12,122	0/0:18,0:18:45:0,45,506	0/0:3,0:3:9:0,9,100	0/0:18,0:18:54:0,54,565	0/0:8,0:8:21:0,21,236	0/0:22,0:22:57:0,57,640	0/0:14,0:14:42:0,42,432	0/0:7,0:7:21:0,21,217	0/0:2,0:2:6:0,6,64	0/0:7,0:7:21:0,21,230	0/0:9,0:9:27:0,27,279	0/0:19,0:19:57:0,57,591	0/0:32,0:32:96:0,96,989	0/0:21,0:21:63:0,63,649	0/0:25,0:25:69:0,69,733	0/0:8,0:8:24:0,24,242	0/0:4,0:4:12:0,12,126	./.:.:.:.:.	0/0:4,0:4:12:0,12,124	./.:.:.:.:.	0/0:2,0:2:6:0,6,61	0/0:5,0:5:15:0,15,156	1/1:0,2:2:6:63,6,0	0/0:5,0:5:15:0,15,162	0/0:3,0:3:9:0,9,97	0/0:4,0:4:12:0,12,120	0/0:5,0:5:15:0,15,156	./.:.:.:.:.	0/0:4,0:4:12:0,12,125	0/0:2,0:2:6:0,6,63	0/0:4,0:4:12:0,12,120	0/0:8,0:8:24:0,24,252	0/0:7,0:7:21:0,21,219	0/0:4,0:4:12:0,12,125	0/0:4,0:4:12:0,12,126	0/0:4,0:4:12:0,12,127	0/0:4,0:4:12:0,12,124	0/0:8,0:8:24:0,24,247	0/0:1,0:1:3:0,3,30	0/0:2,0:2:3:0,3,31	0/0:3,0:3:9:0,9,92	0/0:5,0:5:15:0,15,151	0/0:6,0:6:18:0,18,190	0/0:6,0:6:18:0,18,189	0/0:4,0:4:12:0,12,123	0/0:9,0:9:27:0,27,275	0/0:2,0:2:6:0,6,62	0/0:5,0:5:15:0,15,151	0/0:3,0:3:9:0,9,94	0/0:1,0:1:3:0,3,32	0/0:3,0:3:9:0,9,93	0/0:4,0:4:12:0,12,132	0/0:7,0:7:21:0,21,219	0/0:4,0:4:9:0,9,110	1/1:0,6:6:18:187,18,0	0/0:5,0:5:15:0,15,156	0/0:2,0:2:6:0,6,63	0/0:6,0:6:18:0,18,189	0/0:2,0:2:6:0,6,63	0/0:4,0:4:12:0,12,124	0/0:6,0:6:18:0,18,179	0/0:4,0:4:12:0,12,120	0/0:2,0:2:6:0,6,61	0/0:3,0:3:9:0,9,95	0/0:1,0:1:3:0,3,31	1/1:0,7:7:21:223,21,0	0/0:2,0:2:6:0,6,61	1/1:0,2:2:6:63,6,0	0/0:4,0:4:12:0,12,124	0/0:5,0:5:15:0,15,161	0/0:5,0:5:12:0,12,137	0/0:4,0:4:12:0,12,123	0/0:4,0:4:9:0,9,109	0/0:3,0:3:9:0,9,93	0/0:6,0:6:18:0,18,189	0/0:6,0:6:18:0,18,189	0/0:8,0:8:21:0,21,230	./.:.:.:.:.	1/1:0,2:2:6:62,6,0	1/1:0,4:4:12:126,12,0	./.:.:.:.:.	0/0:8,0:8:24:0,24,249	0/0:6,0:6:18:0,18,187	0/0:5,0:5:15:0,15,156	0/0:4,0:4:9:0,9,108	0/0:7,0:7:21:0,21,217	0/0:3,0:3:9:0,9,89	0/0:8,0:8:24:0,24,245	0/0:5,0:5:15:0,15,155	0/0:9,0:9:27:0,27,279	0/0:6,0:6:18:0,18,189	0/0:8,0:8:24:0,24,247	0/0:4,0:4:12:0,12,123	0/0:10,0:10:27:0,27,288	0/0:12,0:12:33:0,33,359	0/0:5,0:5:15:0,15,161	0/0:11,0:11:30:0,30,328	0/0:2,0:2:6:0,6,61	0/0:6,0:6:9:0,9,122	0/0:2,0:2:6:0,6,64	0/0:4,0:4:6:0,6,89	0/0:4,0:4:6:0,6,89	0/0:4,0:4:6:0,6,89	0/0:4,0:4:6:0,6,89	0/0:5,0:5:9:0,9,121	0/0:39,0:39:99:0,117,1340
chr1	21371096	.	C	T	1715.95	.	AC=14;AF=0.053;AN=266;BaseQRankSum=-1.292;DP=1250;Dels=0.00;FS=6.043;HaplotypeScore=0.0383;InbreedingCoeff=0.5569;MLEAC=14;MLEAF=0.053;MQ=59.73;MQ0=0;MQRankSum=-0.763;QD=26.40;ReadPosRankSum=-1.866	GT:AD:DP:GQ:PL	0/0:85,0:85:99:0,256,2809	0/0:19,0:19:54:0,54,593	0/0:29,0:29:75:0,75,838	0/0:48,0:48:99:0,144,1522	0/0:9,0:9:24:0,24,266	0/0:13,0:13:33:0,33,360	0/0:31,0:31:93:0,93,978	0/0:2,0:2:6:0,6,67	0/0:1,0:1:3:0,3,32	0/0:28,0:28:84:0,84,883	0/0:2,0:2:6:0,6,64	0/0:21,0:21:54:0,54,623	0/0:21,0:21:60:0,60,649	./.:.:.:.:.	0/0:30,0:30:90:0,90,956	0/0:24,0:24:72:0,72,763	0/0:21,0:21:63:0,63,662	0/0:3,0:3:9:0,9,96	0/0:8,0:8:18:0,18,219	0/0:8,0:8:24:0,24,241	0/0:5,0:5:15:0,15,167	0/0:13,0:13:33:0,33,374	0/0:23,0:23:69:0,69,726	0/0:22,0:22:63:0,63,684	0/0:3,0:3:9:0,9,102	0/0:28,0:28:84:0,84,884	0/0:19,0:19:57:0,57,602	0/0:1,0:1:3:0,3,32	0/0:1,0:1:3:0,3,35	0/0:20,0:20:51:0,51,579	0/0:5,0:5:15:0,15,163	0/0:4,0:4:12:0,12,122	0/0:16,0:16:42:0,42,461	0/0:3,0:3:9:0,9,98	0/0:23,0:23:69:0,69,743	0/0:9,0:9:24:0,24,279	0/0:20,0:20:54:0,54,609	0/0:15,0:15:45:0,45,479	0/0:6,0:6:18:0,18,192	0/0:2,0:2:6:0,6,65	0/0:9,0:9:27:0,27,283	0/0:14,0:14:42:0,42,437	0/0:23,0:23:66:0,66,716	0/0:39,0:39:99:0,117,1227	1/1:0,21:21:63:623,63,0	0/0:28,0:28:78:0,78,856	0/0:9,0:9:27:0,27,292	0/0:3,0:3:9:0,9,97	./.:.:.:.:.	0/0:4,0:4:12:0,12,131	0/0:1,0:1:3:0,3,33	0/0:2,0:2:6:0,6,67	0/0:7,0:7:21:0,21,225	0/0:2,0:2:6:0,6,67	0/0:5,0:5:15:0,15,156	0/0:2,0:2:6:0,6,61	1/1:0,6:6:18:181,18,0	1/1:0,5:5:15:155,15,0	./.:.:.:.:.	1/1:0,6:6:18:181,18,0	0/0:3,0:3:9:0,9,100	0/0:4,0:4:12:0,12,126	0/0:9,0:9:27:0,27,284	0/0:9,0:9:24:0,24,275	0/0:5,0:5:15:0,15,160	0/0:5,0:5:15:0,15,159	0/0:4,0:4:12:0,12,128	0/0:6,0:6:18:0,18,181	0/0:8,0:8:24:0,24,243	./.:.:.:.:.	0/0:2,0:2:6:0,6,61	0/0:3,0:3:9:0,9,97	0/0:5,0:5:15:0,15,160	0/0:6,0:6:18:0,18,192	0/0:5,0:5:15:0,15,160	0/0:4,0:4:12:0,12,128	1/1:0,8:8:24:245,24,0	0/0:3,0:3:9:0,9,97	0/0:4,0:4:12:0,12,127	0/0:4,0:4:12:0,12,135	0/0:1,0:1:3:0,3,32	0/0:2,0:2:6:0,6,57	0/0:4,0:4:12:0,12,132	0/0:7,0:7:21:0,21,227	0/0:5,0:5:12:0,12,136	0/0:4,0:4:12:0,12,128	0/0:4,0:4:12:0,12,128	0/0:2,0:2:6:0,6,61	0/0:7,0:7:21:0,21,224	0/0:2,0:2:6:0,6,63	0/0:4,0:4:12:0,12,128	0/0:8,0:8:24:0,24,252	0/0:4,0:4:12:0,12,133	0/0:2,0:2:6:0,6,63	0/0:4,0:4:12:0,12,128	0/0:1,0:1:3:0,3,32	0/0:9,0:9:27:0,27,288	0/0:2,0:2:6:0,6,63	0/0:2,0:2:6:0,6,63	0/0:5,0:5:15:0,15,158	0/0:7,0:7:21:0,21,218	0/0:6,0:6:15:0,15,174	0/0:5,0:5:15:0,15,160	0/0:5,0:5:12:0,12,141	0/0:3,0:3:9:0,9,100	0/0:6,0:6:18:0,18,195	0/0:5,0:5:15:0,15,155	0/0:8,0:8:21:0,21,238	0/0:1,0:1:3:0,3,32	0/0:4,0:4:12:0,12,122	0/0:4,0:4:12:0,12,126	0/0:1,0:1:3:0,3,32	0/0:7,0:7:21:0,21,220	0/0:6,0:6:18:0,18,189	0/0:5,0:5:15:0,15,162	0/0:5,0:5:12:0,12,141	0/0:8,0:8:24:0,24,254	0/0:3,0:3:9:0,9,97	0/0:9,0:9:27:0,27,284	0/0:7,0:7:21:0,21,217	1/1:0,8:8:24:245,24,0	0/0:5,0:5:15:0,15,164	0/0:8,0:8:24:0,24,252	0/0:7,0:7:21:0,21,233	0/0:9,0:9:24:0,24,269	0/0:14,0:14:39:0,39,427	0/0:6,0:6:18:0,18,193	1/1:0,11:11:30:322,30,0	0/0:5,0:5:12:0,12,142	0/0:6,0:6:9:0,9,134	0/0:2,0:2:6:0,6,64	0/0:4,0:4:6:0,6,89	0/0:4,0:4:6:0,6,89	0/0:4,0:4:6:0,6,89	0/0:2,0:2:3:0,3,45	0/0:7,0:7:12:0,12,166	0/0:40,0:40:99:0,120,1360
chr1	21373292	.	A	T	3808.5	.	AC=31;AF=0.117;AN=264;BaseQRankSum=1.861;DP=1004;Dels=0.00;FS=12.987;HaplotypeScore=0.0986;InbreedingCoeff=0.5976;MLEAC=21;MLEAF=0.080;MQ=59.82;MQ0=0;MQRankSum=0.243;QD=28.00;ReadPosRankSum=-2.652	GT:AD:DP:GQ:PL	1/1:0,72:72:99:2218,216,0	1/1:0,30:30:90:926,90,0	0/0:12,0:12:36:0,36,376	0/0:44,0:44:99:0,132,1321	0/0:15,0:15:42:0,42,439	0/0:15,0:15:39:0,39,423	0/0:17,0:17:51:0,51,514	0/0:1,0:1:3:0,3,31	0/0:2,0:2:6:0,6,55	0/0:12,0:12:36:0,36,373	0/1:1,1:2:20:26,0,20	0/0:20,0:20:54:0,54,596	0/0:9,0:9:27:0,27,270	0/0:1,0:1:3:0,3,30	0/0:20,0:20:60:0,60,622	0/0:25,0:25:72:0,72,763	0/0:18,0:18:54:0,54,549	1/1:0,2:2:6:64,6,0	0/0:8,0:8:21:0,21,232	1/1:0,4:4:12:124,12,0	0/0:3,0:3:9:0,9,92	0/0:14,0:14:42:0,42,428	0/0:11,0:11:30:0,30,306	0/0:22,0:22:66:0,66,682	0/0:3,0:3:9:0,9,89	0/0:26,0:26:66:0,66,733	0/0:21,0:21:63:0,63,642	0/0:6,0:6:18:0,18,197	0/0:3,0:3:9:0,9,97	0/0:12,0:12:36:0,36,379	0/0:4,0:4:12:0,12,128	0/0:3,0:3:9:0,9,101	0/0:18,0:18:48:0,48,535	0/0:2,0:2:6:0,6,61	0/0:26,0:26:78:0,78,795	0/0:5,0:5:15:0,15,152	0/0:26,0:26:78:0,78,820	0/0:11,0:11:33:0,33,333	0/0:12,0:12:36:0,36,371	./.:.:.:.:.	0/0:5,0:6:15:0,15,162	0/0:16,0:16:45:0,45,480	0/0:5,0:5:15:0,15,154	0/0:20,0:20:60:0,60,622	0/0:16,0:16:48:0,48,485	0/0:19,0:19:57:0,57,591	0/0:12,0:12:36:0,36,379	0/0:6,0:6:18:0,18,193	./.:.:.:.:.	0/0:6,0:6:18:0,18,177	0/0:3,0:3:9:0,9,90	0/0:3,0:3:9:0,9,93	0/0:9,0:9:27:0,27,278	0/0:5,0:5:15:0,15,146	0/0:5,0:5:15:0,15,155	0/0:3,0:3:9:0,9,93	0/0:3,0:3:9:0,9,89	0/0:2,0:2:6:0,6,65	0/0:3,0:3:9:0,9,94	0/0:5,0:5:15:0,15,148	0/0:4,0:4:12:0,12,131	0/0:3,0:3:9:0,9,94	0/0:8,0:8:24:0,24,251	./.:.:.:.:.	0/0:4,0:4:12:0,12,122	0/0:4,0:4:12:0,12,120	0/0:4,0:4:12:0,12,122	0/0:4,0:4:12:0,12,118	0/0:3,0:3:9:0,9,89	1/1:0,1:1:3:30,3,0	0/0:4,0:4:12:0,12,124	1/1:0,2:2:6:61,6,0	0/0:2,0:2:6:0,6,63	0/0:5,0:5:15:0,15,146	0/0:6,0:6:18:0,18,186	0/0:2,0:2:6:0,6,65	0/0:7,0:7:21:0,21,223	1/1:0,1:1:3:32,3,0	0/0:2,0:2:6:0,6,62	1/1:0,1:1:3:33,3,0	0/0:1,0:1:3:0,3,31	0/0:2,0:2:6:0,6,63	0/0:3,0:3:9:0,9,97	1/1:0,2:2:6:64,6,0	1/1:0,2:2:6:63,6,0	0/0:3,0:3:9:0,9,97	0/0:3,0:3:9:0,9,100	0/0:1,0:1:3:0,3,30	0/0:6,0:6:18:0,18,185	0/0:2,0:2:6:0,6,61	0/0:4,0:4:12:0,12,122	0/0:3,0:3:9:0,9,92	0/0:2,0:2:6:0,6,61	0/0:1,0:1:3:0,3,32	0/0:2,0:2:6:0,6,61	0/0:2,0:2:6:0,6,65	0/0:5,0:5:15:0,15,150	0/0:2,0:2:6:0,6,61	0/0:2,0:2:6:0,6,65	0/0:3,0:3:9:0,9,88	0/0:6,0:6:18:0,18,195	./.:.:.:.:.	0/0:4,0:4:12:0,12,125	0/0:3,0:3:9:0,9,87	1/1:0,2:2:6:65,6,0	1/1:0,2:2:6:61,6,0	1/1:0,4:4:12:129,12,0	0/0:6,0:6:18:0,18,178	0/0:2,0:2:6:0,6,56	0/0:6,0:6:18:0,18,182	0/0:10,0:10:30:0,30,302	0/0:2,0:2:6:0,6,59	0/0:8,0:8:21:0,21,234	0/0:7,0:7:18:0,18,200	0/0:1,0:1:3:0,3,31	0/0:6,0:6:18:0,18,180	0/0:5,0:5:15:0,15,150	1/1:0,4:4:12:131,12,0	0/0:2,0:2:6:0,6,59	0/0:3,0:3:9:0,9,95	0/0:6,0:6:18:0,18,189	0/0:3,0:3:9:0,9,92	0/0:7,0:7:21:0,21,217	0/0:3,0:3:9:0,9,89	0/0:6,0:6:18:0,18,181	0/0:6,0:6:18:0,18,184	1/1:0,5:5:15:155,15,0	0/0:5,0:5:15:0,15,152	0/0:3,0:3:9:0,9,94	0/0:1,0:1:3:0,3,31	0/0:2,0:2:3:0,3,45	0/0:2,0:2:6:0,6,54	0/0:4,0:4:9:0,9,107	0/0:6,0:6:12:0,12,135	0/0:4,0:4:9:0,9,107	./.:.:.:.:.	0/0:36,0:36:99:0,108,1203
chr1	21374549	.	T	G	1283.33	.	AC=17;AF=0.064;AN=264;BaseQRankSum=2.766;DP=1040;Dels=0.00;FS=3.479;HaplotypeScore=0.0612;InbreedingCoeff=0.4723;MLEAC=13;MLEAF=0.049;MQ=59.80;MQ0=1;MQRankSum=1.181;QD=25.67;ReadPosRankSum=-0.788	GT:AD:DP:GQ:PL	0/0:76,0:76:99:0,229,2398	0/0:18,0:18:54:0,54,551	0/0:25,0:25:75:0,75,763	0/0:36,0:36:99:0,108,1066	0/0:15,0:15:45:0,45,466	0/0:11,0:11:33:0,33,344	0/0:16,0:16:36:0,36,425	0/0:1,0:1:3:0,3,33	0/0:1,0:1:3:0,3,32	0/0:21,0:21:63:0,63,648	0/0:4,0:4:12:0,12,120	0/0:11,0:11:33:0,33,338	0/0:15,0:15:42:0,42,434	0/0:3,0:3:9:0,9,90	0/0:22,0:22:66:0,66,680	0/0:18,0:18:54:0,54,553	0/0:21,0:21:60:0,60,625	0/0:3,0:3:9:0,9,95	0/0:13,0:13:39:0,39,395	0/0:10,0:10:24:0,24,268	0/0:3,0:3:9:0,9,94	1/1:0,14:14:42:461,42,0	1/1:0,9:9:27:286,27,0	0/0:23,0:23:69:0,69,713	./.:.:.:.:.	0/0:16,0:16:48:0,48,491	0/0:16,0:16:48:0,48,495	0/0:3,0:3:9:0,9,94	./.:.:.:.:.	0/0:22,0:22:66:0,66,652	0/0:6,0:6:18:0,18,187	0/0:3,0:3:9:0,9,102	0/0:11,0:11:30:0,30,319	0/0:6,0:6:18:0,18,195	0/0:19,0:19:54:0,54,550	0/0:4,0:4:12:0,12,118	0/0:26,0:26:78:0,78,806	0/0:14,0:14:42:0,42,428	0/0:14,0:14:36:0,36,401	0/0:8,0:8:24:0,24,250	0/0:2,0:2:6:0,6,62	0/0:18,0:18:54:0,54,541	0/0:9,0:9:27:0,27,270	0/0:17,0:17:51:0,51,528	0/0:24,0:24:66:0,66,705	0/0:18,0:18:54:0,54,573	0/0:16,0:16:48:0,48,497	0/0:1,0:1:3:0,3,31	0/0:1,0:1:3:0,3,31	0/0:3,0:3:9:0,9,88	0/0:3,0:3:9:0,9,92	0/0:4,0:4:12:0,12,123	0/0:2,0:2:6:0,6,63	0/0:2,0:2:6:0,6,61	0/0:4,0:4:12:0,12,118	0/0:2,0:2:6:0,6,61	0/0:5,0:5:15:0,15,153	0/0:8,0:8:24:0,24,248	0/0:2,0:2:6:0,6,66	0/0:3,0:3:9:0,9,97	0/0:2,0:2:6:0,6,63	0/0:1,0:1:3:0,3,30	0/0:6,0:6:18:0,18,183	0/0:8,0:8:24:0,24,244	0/0:6,0:6:18:0,18,178	0/0:7,0:7:21:0,21,210	0/0:3,0:3:9:0,9,94	0/0:6,0:6:18:0,18,178	0/0:1,0:1:3:0,3,32	0/0:3,0:3:9:0,9,89	0/0:1,0:1:3:0,3,32	0/0:4,0:4:12:0,12,122	1/1:0,1:1:3:29,3,0	0/1:1,1:2:24:26,0,24	0/0:4,0:4:12:0,12,126	0/0:5,0:5:15:0,15,155	0/0:4,0:4:12:0,12,127	0/0:3,0:3:9:0,9,92	./.:.:.:.:.	0/0:4,0:4:12:0,12,120	0/0:1,0:1:3:0,3,30	0/0:1,0:1:3:0,3,31	0/0:2,0:2:6:0,6,63	0/0:5,0:5:15:0,15,148	0/0:2,0:2:6:0,6,63	0/0:9,0:9:27:0,27,275	0/0:6,0:6:18:0,18,178	0/0:6,0:6:18:0,18,185	0/0:3,0:3:9:0,9,95	0/0:2,0:2:6:0,6,65	0/0:2,0:2:6:0,6,65	0/0:3,0:3:9:0,9,86	0/0:4,0:4:12:0,12,122	./.:.:.:.:.	0/0:3,0:3:9:0,9,89	0/0:4,0:4:12:0,12,132	0/0:4,0:4:12:0,12,121	0/0:6,0:6:18:0,18,181	0/0:3,0:3:9:0,9,87	0/0:7,0:7:21:0,21,206	0/0:4,0:4:12:0,12,124	0/0:1,0:1:3:0,3,32	0/0:4,0:4:12:0,12,118	1/1:0,5:5:15:162,15,0	0/0:3,0:3:9:0,9,96	0/0:8,0:8:24:0,24,256	0/0:5,0:5:15:0,15,161	0/0:11,0:11:33:0,33,330	0/0:4,0:4:12:0,12,124	0/0:4,0:4:12:0,12,117	0/0:2,0:2:6:0,6,62	0/0:4,0:4:12:0,12,124	0/0:11,0:11:33:0,33,332	0/0:6,0:6:15:0,15,159	0/0:5,0:5:15:0,15,150	0/0:4,0:4:12:0,12,118	0/0:4,0:4:12:0,12,118	0/0:4,0:4:12:0,12,118	0/0:7,0:7:21:0,21,217	1/1:0,4:4:9:108,9,0	0/0:4,0:4:12:0,12,119	0/0:3,0:3:9:0,9,89	1/1:0,8:8:24:252,24,0	./.:.:.:.:.	1/1:0,1:1:3:34,3,0	1/1:0,6:6:18:195,18,0	0/0:8,0:8:24:0,24,250	0/0:2,0:2:6:0,6,59	0/0:1,0:1:3:0,3,30	0/0:2,0:3:3:0,3,44	0/0:2,0:2:3:0,3,45	0/0:2,0:2:3:0,3,45	0/0:7,0:7:9:0,9,134	0/0:6,0:6:9:0,9,134	0/0:3,0:3:6:0,6,69	0/0:3,0:3:9:0,9,92	0/0:36,0:36:99:0,108,1204
chr1	21376159	.	T	A	3755.09	.	AC=41;AF=0.155;AN=264;BaseQRankSum=3.123;DP=1369;Dels=0.00;FS=2.770;HaplotypeScore=0.0740;InbreedingCoeff=0.7550;MLEAC=35;MLEAF=0.133;MQ=59.77;MQ0=0;MQRankSum=-0.525;QD=26.08;ReadPosRankSum=2.433	GT:AD:DP:GQ:PL	0/0:73,0:73:99:0,219,2233	0/0:20,0:20:60:0,60,598	1/1:0,16:16:45:471,45,0	0/0:67,0:67:99:0,201,2014	0/0:17,0:17:51:0,51,520	1/1:0,26:26:72:769,72,0	0/0:30,0:30:72:0,72,801	0/0:5,0:5:15:0,15,158	0/0:1,0:1:3:0,3,32	0/0:21,0:21:63:0,63,637	0/0:3,0:3:9:0,9,95	0/0:21,0:21:60:0,60,628	0/0:13,0:13:39:0,39,398	0/0:2,0:2:6:0,6,61	0/0:28,0:28:81:0,81,815	0/0:32,0:32:96:0,96,967	0/0:31,0:31:81:0,81,873	0/0:3,0:3:9:0,9,96	1/1:0,13:13:30:354,30,0	1/1:0,5:5:15:150,15,0	0/0:2,0:2:6:0,6,63	0/0:21,0:21:63:0,63,622	0/0:34,0:34:93:0,93,1009	0/0:25,0:25:75:0,75,765	0/0:5,0:5:15:0,15,156	0/0:29,0:29:87:0,87,887	0/0:22,0:22:66:0,66,677	0/0:7,0:7:21:0,21,220	0/0:6,0:6:18:0,18,191	0/0:25,0:25:66:0,66,727	0/0:6,0:6:18:0,18,193	0/0:8,0:8:24:0,24,260	0/0:29,0:29:81:0,81,816	0/0:5,0:5:15:0,15,157	0/0:24,0:24:66:0,66,697	0/0:5,0:5:15:0,15,157	0/0:23,0:23:69:0,69,689	0/0:26,0:26:60:0,60,702	0/0:13,0:13:39:0,39,405	0/0:6,0:6:18:0,18,193	0/0:4,0:4:12:0,12,130	0/0:20,0:20:60:0,60,604	0/0:14,0:14:42:0,42,428	0/0:21,0:21:57:0,57,610	0/0:33,0:33:96:0,96,994	0/0:21,0:21:51:0,51,576	1/1:0,14:14:39:427,39,0	0/0:8,0:8:24:0,24,252	0/0:1,0:1:3:0,3,31	0/0:7,0:7:21:0,21,202	0/0:5,0:5:15:0,15,153	0/0:3,0:3:6:0,6,59	0/0:8,0:8:24:0,24,249	0/0:3,0:3:9:0,9,93	0/0:11,0:11:33:0,33,332	0/0:6,0:6:18:0,18,179	0/0:7,0:7:21:0,21,212	0/0:6,0:6:18:0,18,182	0/0:2,0:2:6:0,6,63	0/0:4,0:4:12:0,12,128	./.:.:.:.:.	0/0:6,0:6:18:0,18,191	0/0:17,0:17:51:0,51,520	0/0:3,0:3:9:0,9,92	0/0:5,0:5:15:0,15,152	0/0:3,0:3:6:0,6,73	0/0:3,0:3:9:0,9,92	0/0:9,0:9:24:0,24,259	0/0:7,0:7:21:0,21,208	0/0:4,0:4:12:0,12,122	1/1:0,2:2:6:61,6,0	./.:.:.:.:.	0/0:5,0:5:15:0,15,160	0/0:11,0:11:30:0,30,326	0/0:8,0:8:24:0,24,237	1/1:0,4:4:12:123,12,0	0/0:2,0:2:6:0,6,60	0/1:1,4:5:17:111,0,17	0/0:5,0:5:15:0,15,154	0/0:5,0:5:12:0,12,133	1/1:0,1:1:3:31,3,0	1/1:0,6:6:15:168,15,0	1/1:0,7:7:21:228,21,0	0/0:3,0:3:9:0,9,91	1/1:0,3:3:9:95,9,0	0/0:6,0:6:18:0,18,189	0/0:1,0:1:3:0,3,30	0/0:2,0:2:6:0,6,62	0/0:5,0:5:15:0,15,153	0/0:4,0:4:12:0,12,130	0/0:1,0:1:3:0,3,29	0/0:5,0:5:15:0,15,153	0/0:6,0:6:15:0,15,168	0/0:2,0:2:6:0,6,63	0/0:6,0:6:18:0,18,184	0/0:9,0:9:27:0,27,275	0/0:8,0:8:24:0,24,250	0/0:6,0:6:18:0,18,184	0/0:4,0:4:12:0,12,124	0/0:4,0:4:12:0,12,119	0/0:11,1:12:5:0,5,318	./.:.:.:.:.	0/0:4,0:4:12:0,12,117	0/0:2,0:2:6:0,6,57	1/1:0,6:6:18:189,18,0	1/1:0,5:5:15:157,15,0	1/1:0,8:8:24:264,24,0	0/0:4,0:4:12:0,12,120	0/0:4,0:4:12:0,12,126	0/0:4,0:4:12:0,12,109	0/0:8,0:8:24:0,24,235	0/0:4,0:4:12:0,12,126	0/0:15,0:15:42:0,42,442	0/0:5,0:5:15:0,15,147	0/0:2,0:2:6:0,6,59	0/0:4,0:4:12:0,12,118	0/0:4,0:4:12:0,12,122	0/0:12,0:12:36:0,36,355	0/0:3,0:3:9:0,9,92	0/0:8,0:8:24:0,24,239	0/0:6,0:6:18:0,18,180	0/0:13,0:13:36:0,36,376	0/0:13,0:13:39:0,39,401	0/0:7,0:7:21:0,21,214	0/0:6,0:6:18:0,18,183	0/0:4,0:4:12:0,12,119	1/1:0,6:6:18:186,18,0	0/0:2,0:2:6:0,6,64	0/0:3,0:3:9:0,9,93	./.:.:.:.:.	1/1:0,1:1:3:32,3,0	./.:.:.:.:.	1/1:0,2:2:3:45,3,0	1/1:0,2:2:3:45,3,0	1/1:0,6:6:12:148,12,0	1/1:0,6:6:9:134,9,0	0/0:39,0:39:99:0,117,1300
chr1	21378320	.	C	T	807.59	.	AC=32;AF=0.167;AN=192;BaseQRankSum=0.670;DP=267;Dels=0.00;FS=1.546;HaplotypeScore=0.0515;InbreedingCoeff=0.4196;MLEAC=27;MLEAF=0.141;MQ=59.63;MQ0=0;MQRankSum=0.683;QD=23.07;ReadPosRankSum=-0.056	GT:AD:DP:GQ:PL	0/0:1,0:1:3:0,3,33	0/0:12,0:12:36:0,36,359	1/1:0,4:4:12:126,12,0	0/0:12,0:12:36:0,36,363	0/0:3,0:3:9:0,9,89	1/1:0,2:2:3:45,3,0	./.:.:.:.:.	./.:.:.:.:.	./.:.:.:.:.	0/0:4,0:4:12:0,12,122	./.:.:.:.:.	1/1:0,4:4:12:127,12,0	0/0:2,0:2:6:0,6,62	0/0:1,0:1:3:0,3,32	0/0:8,0:8:24:0,24,237	./.:.:.:.:.	0/0:2,0:2:6:0,6,62	0/0:1,0:1:3:0,3,32	./.:.:.:.:.	./.:.:.:.:.	0/0:2,0:2:6:0,6,62	./.:.:.:.:.	0/0:2,0:2:6:0,6,57	0/0:7,0:7:21:0,21,218	./.:.:.:.:.	0/0:3,0:3:9:0,9,92	0/0:7,0:7:18:0,18,200	0/0:3,0:3:9:0,9,97	0/0:1,0:1:3:0,3,30	./.:.:.:.:.	0/0:1,0:1:3:0,3,32	./.:.:.:.:.	./.:.:.:.:.	./.:.:.:.:.	1/1:0,1:1:3:32,3,0	0/0:3,0:3:9:0,9,89	0/0:4,0:4:12:0,12,124	0/0:1,0:1:3:0,3,31	./.:.:.:.:.	0/0:1,0:1:3:0,3,32	0/0:2,0:2:6:0,6,65	./.:.:.:.:.	0/0:8,0:8:24:0,24,241	0/0:2,0:2:6:0,6,59	0/0:2,0:2:6:0,6,64	./.:.:.:.:.	1/1:0,5:5:15:158,15,0	0/0:1,0:1:3:0,3,33	0/0:1,0:1:3:0,3,31	0/0:2,0:2:6:0,6,61	0/0:2,0:2:6:0,6,61	0/0:4,0:4:12:0,12,115	0/0:3,0:3:9:0,9,91	0/0:1,0:1:3:0,3,31	1/1:0,5:5:12:140,12,0	0/0:1,0:1:3:0,3,32	0/0:3,0:3:9:0,9,96	0/0:3,0:3:9:0,9,91	0/0:1,0:1:3:0,3,30	./.:.:.:.:.	0/0:2,0:2:6:0,6,62	0/0:5,0:5:15:0,15,147	0/0:2,0:2:6:0,6,61	0/0:1,0:1:3:0,3,31	0/0:5,0:5:12:0,12,136	0/0:1,0:1:3:0,3,31	0/0:2,0:2:6:0,6,64	0/0:6,0:6:18:0,18,184	./.:.:.:.:.	0/0:2,0:2:6:0,6,58	1/1:0,1:1:3:32,3,0	1/1:0,1:1:3:31,3,0	0/0:1,0:1:3:0,3,31	0/0:4,0:4:12:0,12,119	0/0:1,0:1:3:0,3,31	1/1:0,1:1:3:31,3,0	0/0:3,0:3:9:0,9,95	1/1:0,1:1:3:31,3,0	0/0:2,0:2:6:0,6,61	0/0:1,0:1:3:0,3,31	1/1:0,3:3:9:94,9,0	./.:.:.:.:.	1/1:0,1:1:3:31,3,0	./.:.:.:.:.	1/1:0,2:2:6:61,6,0	./.:.:.:.:.	./.:.:.:.:.	./.:.:.:.:.	./.:.:.:.:.	0/0:1,0:1:3:0,3,31	./.:.:.:.:.	0/0:2,0:2:6:0,6,59	0/0:1,0:1:3:0,3,31	./.:.:.:.:.	0/0:3,0:3:9:0,9,92	0/0:4,0:4:12:0,12,120	0/0:2,0:2:6:0,6,60	0/0:1,0:1:3:0,3,30	0/0:1,0:1:3:0,3,31	0/0:2,0:2:6:0,6,60	0/0:2,0:2:6:0,6,63	./.:.:.:.:.	./.:.:.:.:.	./.:.:.:.:.	1/1:0,1:1:3:31,3,0	1/1:0,2:2:6:62,6,0	./.:.:.:.:.	0/0:1,0:1:3:0,3,31	0/0:1,0:1:3:0,3,31	./.:.:.:.:.	0/0:3,0:3:9:0,9,89	0/0:1,0:1:3:0,3,31	0/0:9,0:9:24:0,24,260	0/0:1,0:1:3:0,3,31	0/0:2,0:2:6:0,6,59	0/0:2,0:2:6:0,6,59	0/0:3,0:3:9:0,9,89	0/0:2,0:2:3:0,3,45	0/0:3,0:3:9:0,9,90	0/0:1,0:1:3:0,3,32	0/0:2,0:2:6:0,6,59	0/0:1,0:1:3:0,3,33	0/0:2,0:2:6:0,6,61	0/0:1,0:1:3:0,3,32	./.:.:.:.:.	./.:.:.:.:.	1/1:0,1:1:3:32,3,0	0/0:2,0:2:6:0,6,57	./.:.:.:.:.	./.:.:.:.:.	./.:.:.:.:.	./.:.:.:.:.	./.:.:.:.:.	./.:.:.:.:.	./.:.:.:.:.	./.:.:.:.:.	0/0:21,0:21:63:0,63,697
chr1	21379175	.	C	G	888.13	.	AC=10;AF=0.054;AN=184;BaseQRankSum=2.778;DP=277;Dels=0.00;FS=0.880;HaplotypeScore=0.1226;InbreedingCoeff=0.1971;MLEAC=9;MLEAF=0.049;MQ=59.41;MQ0=0;MQRankSum=-1.268;QD=27.75;ReadPosRankSum=1.809	GT:AD:DP:GQ:PL	1/1:0,4:4:12:131,12,0	1/1:0,22:22:66:700,66,0	0/0:2,0:2:3:0,3,45	0/0:8,0:8:24:0,24,250	0/0:5,0:5:15:0,15,148	./.:.:.:.:.	./.:.:.:.:.	0/0:1,0:1:3:0,3,33	0/0:2,0:2:6:0,6,61	0/0:4,0:4:9:0,9,108	./.:.:.:.:.	0/0:1,0:1:3:0,3,32	0/0:7,0:7:21:0,21,219	0/0:2,0:2:6:0,6,59	0/0:10,0:10:30:0,30,312	0/0:2,0:2:6:0,6,58	0/0:4,0:4:12:0,12,122	0/0:1,0:1:3:0,3,32	./.:.:.:.:.	./.:.:.:.:.	./.:.:.:.:.	./.:.:.:.:.	0/0:1,0:1:3:0,3,32	0/0:1,0:1:3:0,3,30	./.:.:.:.:.	0/0:1,0:1:3:0,3,29	0/0:9,0:9:27:0,27,276	0/0:2,0:2:6:0,6,63	./.:.:.:.:.	0/0:3,0:3:9:0,9,93	./.:.:.:.:.	0/0:2,0:2:6:0,6,63	./.:.:.:.:.	./.:.:.:.:.	0/0:2,0:2:6:0,6,61	./.:.:.:.:.	./.:.:.:.:.	./.:.:.:.:.	./.:.:.:.:.	./.:.:.:.:.	./.:.:.:.:.	0/0:2,0:2:6:0,6,61	0/0:4,0:4:9:0,9,107	./.:.:.:.:.	0/0:1,0:1:3:0,3,32	0/0:4,0:4:12:0,12,121	0/0:8,0:8:24:0,24,244	./.:.:.:.:.	./.:.:.:.:.	0/0:1,0:1:3:0,3,31	./.:.:.:.:.	0/0:1,0:1:3:0,3,31	0/0:1,0:1:3:0,3,30	0/0:2,0:2:6:0,6,59	0/0:4,0:4:12:0,12,121	./.:.:.:.:.	0/0:1,0:1:3:0,3,33	0/0:2,0:2:6:0,6,59	0/0:1,0:1:3:0,3,32	0/0:1,0:1:3:0,3,30	./.:.:.:.:.	0/0:3,0:3:6:0,6,73	0/0:2,0:2:6:0,6,65	0/0:4,0:4:12:0,12,128	0/0:2,0:4:6:0,6,59	0/0:5,0:5:15:0,15,153	0/0:1,0:1:3:0,3,33	0/0:5,0:5:15:0,15,154	0/0:1,0:1:3:0,3,31	./.:.:.:.:.	0/0:1,0:1:3:0,3,29	0/0:6,0:6:18:0,18,178	0/0:3,0:3:9:0,9,89	0/0:2,0:2:6:0,6,59	0/0:5,0:5:15:0,15,148	0/0:2,0:2:6:0,6,59	0/0:1,0:1:3:0,3,31	./.:.:.:.:.	./.:.:.:.:.	1/1:0,3:3:9:97,9,0	0/0:1,0:1:3:0,3,31	0/0:1,0:1:3:0,3,30	./.:.:.:.:.	1/1:0,2:2:6:63,6,0	0/0:2,0:2:6:0,6,59	./.:.:.:.:.	0/0:2,0:2:6:0,6,59	0/0:1,0:1:3:0,3,33	0/0:1,0:1:3:0,3,31	./.:.:.:.:.	0/0:1,0:1:3:0,3,30	0/0:2,0:2:6:0,6,59	0/0:6,0:6:18:0,18,178	0/0:1,0:1:3:0,3,31	0/0:1,0:1:3:0,3,30	0/0:1,0:1:3:0,3,31	./.:.:.:.:.	0/0:2,0:2:6:0,6,61	./.:.:.:.:.	./.:.:.:.:.	./.:.:.:.:.	0/0:2,0:2:6:0,6,59	0/0:3,0:3:9:0,9,84	0/0:1,0:1:3:0,3,30	0/0:1,0:1:3:0,3,30	0/0:2,0:2:6:0,6,63	0/0:1,0:1:3:0,3,34	0/0:2,0:4:6:0,6,53	./.:.:.:.:.	./.:.:.:.:.	0/0:3,0:3:6:0,6,57	./.:.:.:.:.	0/0:10,0:10:30:0,30,305	0/0:1,0:1:3:0,3,31	0/0:3,0:3:9:0,9,97	0/0:2,0:2:6:0,6,63	0/0:2,0:2:6:0,6,61	1/1:0,1:1:3:31,3,0	0/0:2,0:2:6:0,6,63	0/0:4,0:4:12:0,12,120	0/0:1,0:1:3:0,3,31	./.:.:.:.:.	0/0:1,0:1:3:0,3,27	0/0:4,0:4:12:0,12,124	./.:.:.:.:.	0/0:2,0:2:6:0,6,59	0/0:2,0:2:6:0,6,63	0/0:3,0:3:9:0,9,95	0/0:2,0:2:6:0,6,62	./.:.:.:.:.	./.:.:.:.:.	./.:.:.:.:.	./.:.:.:.:.	./.:.:.:.:.	./.:.:.:.:.	0/0:2,0:2:3:0,3,45	0/0:15,0:15:45:0,45,510
chr1	21380741	.	T	A	5200.76	.	AC=64;AF=0.256;AN=250;BaseQRankSum=6.361;DP=790;Dels=0.00;FS=3.578;HaplotypeScore=0.0349;InbreedingCoeff=0.6656;MLEAC=53;MLEAF=0.212;MQ=59.94;MQ0=0;MQRankSum=-0.175;QD=26.40;ReadPosRankSum=-3.222	GT:AD:DP:GQ:PL	0/0:59,0:59:99:0,177,1805	0/0:14,0:14:42:0,42,437	0/0:10,0:10:30:0,30,297	0/0:30,0:30:78:0,78,837	0/0:7,0:7:21:0,21,217	0/0:15,0:15:45:0,45,458	0/0:13,0:13:39:0,39,397	./.:.:.:.:.	0/0:1,0:1:3:0,3,32	1/1:0,13:13:36:392,36,0	0/0:3,0:3:9:0,9,91	0/0:14,0:14:42:0,42,413	1/1:0,11:11:33:344,33,0	0/0:1,0:1:3:0,3,31	0/0:9,0:9:27:0,27,281	1/1:0,12:12:33:371,33,0	1/1:0,15:15:45:469,45,0	0/0:2,0:2:6:0,6,61	0/0:12,0:12:33:0,33,352	0/0:4,0:4:12:0,12,117	0/0:2,0:2:6:0,6,65	0/0:12,0:12:36:0,36,372	0/0:12,0:12:33:0,33,332	0/0:10,0:10:27:0,27,285	./.:.:.:.:.	1/1:0,13:13:39:400,39,0	0/0:16,0:16:48:0,48,486	0/0:4,0:4:12:0,12,120	1/1:0,1:1:3:32,3,0	1/1:0,21:21:51:593,51,0	./.:.:.:.:.	1/1:0,2:2:6:64,6,0	1/1:0,19:19:51:557,51,0	0/1:2,3:5:44:82,0,44	0/0:18,0:18:54:0,54,551	0/0:3,0:3:9:0,9,93	0/0:6,0:6:18:0,18,182	0/0:9,0:9:27:0,27,276	1/1:0,19:19:51:566,51,0	1/1:0,1:1:3:32,3,0	1/1:0,2:2:6:65,6,0	1/1:0,15:15:36:422,36,0	0/0:11,0:11:30:0,30,310	0/0:7,0:7:21:0,21,219	0/0:11,0:11:33:0,33,325	0/0:20,0:20:57:0,57,602	0/0:6,0:6:18:0,18,180	./.:.:.:.:.	0/0:4,0:4:9:0,9,103	0/0:3,0:3:9:0,9,90	0/0:6,0:6:15:0,15,166	0/0:1,0:1:3:0,3,33	1/1:0,2:2:6:59,6,0	0/0:1,0:1:3:0,3,30	0/0:8,0:8:24:0,24,245	1/1:0,1:1:3:34,3,0	0/0:4,0:4:12:0,12,122	0/0:3,0:3:9:0,9,92	1/1:0,2:2:6:64,6,0	0/0:1,0:1:3:0,3,30	1/1:0,2:2:6:67,6,0	0/0:6,0:6:18:0,18,182	1/1:0,5:5:15:158,15,0	0/0:2,0:2:6:0,6,60	0/0:9,0:9:27:0,27,287	0/0:3,0:3:9:0,9,93	1/1:0,3:3:9:92,9,0	0/0:1,0:1:3:0,3,31	./.:.:.:.:.	./.:.:.:.:.	./.:.:.:.:.	0/0:1,0:1:3:0,3,30	0/0:2,0:2:6:0,6,57	0/0:2,0:2:6:0,6,63	0/0:4,0:4:12:0,12,124	0/0:2,0:2:6:0,6,62	0/0:7,0:7:21:0,21,215	0/0:2,0:2:6:0,6,61	0/0:2,0:2:6:0,6,63	0/0:3,0:3:9:0,9,90	0/0:4,0:4:12:0,12,125	0/0:2,0:2:6:0,6,57	0/0:3,0:3:9:0,9,90	0/0:4,0:4:12:0,12,126	0/0:5,0:5:12:0,12,126	0/0:5,0:6:15:0,15,153	0/0:3,0:3:9:0,9,87	0/1:2,1:3:23:23,0,56	1/1:0,1:1:3:34,3,0	1/1:0,3:3:9:95,9,0	1/1:0,1:1:3:32,3,0	1/1:0,3:3:9:93,9,0	./.:.:.:.:.	1/1:0,1:1:3:31,3,0	1/1:0,3:3:9:95,9,0	1/1:0,1:1:3:32,3,0	0/0:6,0:6:18:0,18,191	./.:.:.:.:.	0/0:2,0:2:6:0,6,58	./.:.:.:.:.	0/0:4,0:4:12:0,12,130	1/1:0,2:2:6:62,6,0	1/1:0,3:3:9:93,9,0	0/0:9,0:9:27:0,27,270	0/0:2,0:2:6:0,6,65	0/0:4,0:4:12:0,12,125	0/0:1,0:1:3:0,3,31	0/0:1,0:1:3:0,3,31	0/0:1,0:1:3:0,3,30	0/0:7,0:7:21:0,21,212	0/0:3,0:3:9:0,9,94	0/0:1,0:1:3:0,3,31	0/0:4,0:4:12:0,12,133	1/1:0,6:6:18:181,18,0	1/1:0,2:2:6:65,6,0	0/0:1,0:1:3:0,3,30	1/1:0,4:4:12:123,12,0	0/0:4,0:4:12:0,12,132	0/0:2,0:2:6:0,6,55	./.:.:.:.:.	0/0:3,0:3:9:0,9,90	0/0:4,0:4:12:0,12,122	0/0:4,0:4:12:0,12,128	0/0:8,0:8:18:0,18,215	0/0:4,0:4:12:0,12,118	0/0:2,0:2:6:0,6,57	0/0:8,0:8:24:0,24,256	0/0:2,0:2:6:0,6,60	0/0:6,0:6:18:0,18,180	0/0:2,0:2:3:0,3,45	0/0:4,0:4:6:0,6,89	0/0:1,0:1:3:0,3,31	0/0:6,0:6:12:0,12,151	0/0:6,0:6:9:0,9,134	0/0:2,0:2:3:0,3,45	./.:.:.:.:.	0/0:34,0:34:99:0,102,1137
chr1	21382650	.	T	A	2508.46	.	AC=16;AF=0.061;AN=262;BaseQRankSum=-1.939;DP=960;Dels=0.00;FS=0.398;HaplotypeScore=0.0563;InbreedingCoeff=0.4896;MLEAC=15;MLEAF=0.057;MQ=59.90;MQ0=0;MQRankSum=0.626;QD=27.87;ReadPosRankSum=1.681	GT:AD:DP:GQ:PL	0/0:52,0:52:99:0,156,1690	0/0:25,0:25:72:0,72,767	0/0:15,0:15:45:0,45,466	1/1:0,41:41:99:1254,123,0	0/0:21,0:21:63:0,63,658	0/0:11,0:11:30:0,30,326	0/0:16,0:16:39:0,39,446	0/0:1,0:1:3:0,3,32	0/0:2,0:2:6:0,6,64	0/0:11,0:11:33:0,33,325	0/0:1,0:1:3:0,3,32	0/0:12,0:12:33:0,33,355	0/0:17,0:17:51:0,51,532	0/0:5,0:5:15:0,15,161	0/0:17,0:17:51:0,51,527	0/0:21,0:21:60:0,60,626	0/0:16,0:16:42:0,42,461	0/0:2,0:2:6:0,6,65	0/0:8,0:8:24:0,24,250	0/0:7,0:7:21:0,21,218	0/0:2,0:2:6:0,6,65	0/0:9,0:9:27:0,27,275	0/0:16,0:16:48:0,48,497	0/0:12,0:12:36:0,36,381	0/0:1,0:1:3:0,3,32	0/0:20,0:20:60:0,60,612	1/1:0,16:16:42:461,42,0	0/0:4,0:4:12:0,12,126	0/0:1,0:1:3:0,3,31	0/0:19,0:19:51:0,51,560	0/0:7,0:7:21:0,21,230	0/0:3,0:3:9:0,9,99	0/0:19,0:19:51:0,51,555	0/0:6,0:6:18:0,18,195	0/0:16,0:16:48:0,48,483	0/0:2,0:2:6:0,6,67	0/0:16,0:16:48:0,48,489	1/1:0,8:8:24:249,24,0	0/0:14,0:14:42:0,42,433	1/1:0,5:5:15:164,15,0	0/0:2,0:2:6:0,6,63	0/0:15,0:15:42:0,42,456	0/0:15,0:15:45:0,45,467	0/0:23,0:23:60:0,60,668	0/0:14,0:14:42:0,42,443	0/0:17,0:17:48:0,48,512	0/0:8,0:8:24:0,24,249	0/0:5,0:5:12:0,12,131	0/0:3,0:3:6:0,6,78	0/0:3,0:3:9:0,9,93	0/0:2,0:2:6:0,6,63	0/0:5,0:5:15:0,15,146	0/0:8,0:8:24:0,24,249	0/0:5,0:5:12:0,12,138	0/0:7,0:7:21:0,21,220	0/0:2,0:2:6:0,6,61	0/0:5,0:5:15:0,15,153	0/0:9,0:9:27:0,27,279	0/0:3,0:3:9:0,9,94	0/0:9,0:9:24:0,24,256	0/0:1,0:1:3:0,3,32	0/0:3,0:3:9:0,9,91	0/0:10,0:10:30:0,30,311	0/0:5,0:5:15:0,15,156	0/0:4,0:4:12:0,12,127	0/0:4,0:4:12:0,12,122	0/0:6,0:6:18:0,18,191	0/0:3,0:3:9:0,9,94	./.:.:.:.:.	./.:.:.:.:.	./.:.:.:.:.	0/0:2,0:2:6:0,6,62	0/0:1,0:1:3:0,3,32	0/0:4,0:4:12:0,12,130	0/0:2,0:2:6:0,6,60	0/0:4,0:4:9:0,9,105	0/0:2,0:2:6:0,6,61	0/0:1,0:1:3:0,3,32	0/0:1,0:1:3:0,3,31	0/0:4,0:4:12:0,12,122	0/0:2,0:2:3:0,3,45	0/0:4,0:4:12:0,12,126	0/0:1,0:1:3:0,3,32	0/0:10,0:10:30:0,30,313	0/0:3,0:3:9:0,9,97	0/0:2,0:2:6:0,6,66	0/0:6,0:6:18:0,18,187	1/1:0,8:8:24:248,24,0	0/0:2,0:2:6:0,6,65	0/0:4,0:4:12:0,12,124	0/0:1,0:1:3:0,3,32	0/0:6,0:6:18:0,18,184	0/0:2,0:2:6:0,6,53	0/0:2,0:2:6:0,6,63	0/0:3,0:3:9:0,9,92	0/0:4,0:4:12:0,12,129	0/0:3,0:3:9:0,9,104	0/0:3,0:3:9:0,9,94	0/0:5,0:5:12:0,12,136	0/0:5,0:5:15:0,15,153	0/0:9,0:9:27:0,27,282	0/0:3,0:3:9:0,9,96	0/0:1,0:1:3:0,3,31	0/0:3,0:3:9:0,9,95	0/0:2,0:2:6:0,6,63	0/0:4,0:4:12:0,12,126	0/0:8,0:8:24:0,24,265	0/0:10,0:10:30:0,30,311	1/1:0,3:3:9:96,9,0	0/0:9,0:9:27:0,27,274	0/0:1,0:1:3:0,3,32	1/1:0,3:3:9:97,9,0	1/1:0,6:6:18:184,18,0	0/0:4,0:4:12:0,12,124	0/0:6,0:6:18:0,18,189	0/0:1,0:1:3:0,3,32	0/0:2,0:2:6:0,6,61	0/0:4,0:4:12:0,12,122	0/0:1,0:1:3:0,3,31	0/0:3,0:3:9:0,9,92	0/0:6,0:6:18:0,18,185	0/0:6,0:6:18:0,18,185	0/0:9,0:9:27:0,27,269	0/0:5,0:5:15:0,15,160	0/0:5,0:5:15:0,15,153	0/0:5,0:5:15:0,15,154	0/0:8,0:8:24:0,24,248	0/0:1,0:1:3:0,3,28	0/0:2,0:2:6:0,6,57	0/0:4,0:4:6:0,6,89	./.:.:.:.:.	./.:.:.:.:.	0/0:6,0:6:9:0,9,134	0/0:1,0:1:3:0,3,32	0/0:2,0:2:3:0,3,45	./.:.:.:.:.	0/0:27,0:27:81:0,81,912
chr1	21382796	.	A	C	888.96	.	AC=15;AF=0.059;AN=254;BaseQRankSum=4.010;DP=889;Dels=0.00;FS=3.091;HaplotypeScore=0.1632;InbreedingCoeff=0.3786;MLEAC=12;MLEAF=0.047;MQ=59.85;MQ0=0;MQRankSum=0.480;QD=22.79;ReadPosRankSum=1.758	GT:AD:DP:GQ:PL	0/0:60,0:60:99:0,180,1859	0/0:14,0:14:42:0,42,429	0/0:23,0:23:69:0,69,708	0/0:35,0:36:99:0,99,1028	0/0:17,0:17:42:0,42,452	0/0:10,0:10:30:0,30,302	0/0:14,0:14:42:0,42,422	0/0:2,0:2:6:0,6,63	0/1:3,1:4:19:19,0,77	0/0:15,0:15:45:0,45,455	0/0:2,0:2:6:0,6,59	0/0:10,0:10:30:0,30,308	0/0:8,0:8:24:0,24,251	0/0:1,0:1:3:0,3,31	0/0:21,0:21:60:0,60,629	0/0:17,0:17:51:0,51,509	0/0:8,0:8:24:0,24,240	0/0:1,0:1:3:0,3,31	0/0:5,0:5:15:0,15,149	0/0:9,0:9:27:0,27,264	0/0:3,0:3:9:0,9,95	0/0:12,0:12:36:0,36,367	0/0:17,0:17:51:0,51,517	1/1:0,16:17:45:490,45,0	0/0:4,0:4:12:0,12,124	0/0:24,0:24:72:0,72,744	0/0:11,0:11:33:0,33,334	0/0:5,0:5:15:0,15,162	0/0:3,0:3:9:0,9,96	0/0:15,0:15:45:0,45,456	0/0:8,0:8:24:0,24,256	0/0:4,0:4:12:0,12,127	0/0:25,0:25:75:0,75,755	./.:.:.:.:.	0/0:24,0:24:72:0,72,724	0/0:8,0:8:24:0,24,243	0/0:15,0:15:42:0,42,438	0/0:10,0:10:27:0,27,285	0/0:13,0:13:39:0,39,403	0/0:4,0:4:12:0,12,124	0/0:4,0:4:12:0,12,127	0/0:10,0:10:30:0,30,306	0/0:21,0:21:54:0,54,589	1/1:0,9:9:27:285,27,0	0/0:20,0:20:57:0,57,596	0/0:12,0:12:30:0,30,336	0/0:7,0:7:18:0,18,197	1/1:0,1:1:3:33,3,0	0/0:4,0:4:12:0,12,120	./.:.:.:.:.	0/0:1,0:1:3:0,3,31	0/0:1,0:1:3:0,3,31	0/0:2,0:2:6:0,6,63	0/0:1,0:1:3:0,3,33	0/0:4,0:4:12:0,12,122	0/0:3,0:3:9:0,9,92	0/0:7,0:7:21:0,21,211	0/0:1,0:1:3:0,3,32	./.:.:.:.:.	1/1:0,5:5:15:158,15,0	0/0:3,0:3:9:0,9,90	0/0:1,0:1:3:0,3,30	0/0:7,0:7:21:0,21,218	0/0:4,0:4:12:0,12,121	0/0:2,0:2:6:0,6,59	0/0:1,0:1:3:0,3,33	0/0:2,0:2:6:0,6,61	0/0:5,0:5:15:0,15,159	0/0:3,0:3:9:0,9,90	0/0:2,0:2:6:0,6,59	./.:.:.:.:.	0/0:4,0:4:12:0,12,119	0/0:3,0:3:9:0,9,92	0/0:3,0:3:9:0,9,89	0/0:7,0:7:21:0,21,214	0/0:1,0:1:3:0,3,31	1/1:0,1:1:3:33,3,0	0/0:1,0:1:3:0,3,30	1/1:0,1:1:3:32,3,0	0/0:4,0:4:12:0,12,126	0/0:1,0:1:3:0,3,30	0/0:1,0:1:3:0,3,29	0/0:1,0:1:3:0,3,31	0/0:6,0:6:18:0,18,184	0/0:3,0:3:9:0,9,89	0/0:2,0:2:6:0,6,65	0/0:5,0:5:15:0,15,154	0/0:8,0:8:24:0,24,240	0/0:2,0:2:6:0,6,59	0/0:5,0:5:15:0,15,158	0/0:1,0:1:3:0,3,31	0/0:6,0:6:18:0,18,183	0/0:3,0:3:9:0,9,92	./.:.:.:.:.	0/0:3,0:3:9:0,9,89	0/0:3,0:3:9:0,9,94	0/0:6,0:6:18:0,18,181	0/0:3,0:3:9:0,9,93	0/0:7,0:7:21:0,21,207	./.:.:.:.:.	0/0:5,0:5:15:0,15,153	0/0:5,0:5:15:0,15,155	0/0:2,0:2:6:0,6,63	0/0:6,0:6:18:0,18,183	0/0:1,0:1:3:0,3,33	0/0:4,0:4:12:0,12,122	0/0:6,0:6:18:0,18,184	0/0:4,0:4:12:0,12,124	0/0:2,0:2:6:0,6,58	0/0:7,0:7:21:0,21,213	0/0:3,0:3:9:0,9,91	0/0:2,0:2:6:0,6,59	0/0:9,0:9:24:0,24,258	0/0:5,0:5:15:0,15,155	0/0:4,0:4:12:0,12,124	0/0:4,0:4:12:0,12,121	0/0:3,0:3:9:0,9,92	0/0:2,0:2:6:0,6,63	0/0:3,0:3:9:0,9,91	0/0:3,0:3:9:0,9,97	0/0:6,0:6:18:0,18,189	0/0:3,0:3:9:0,9,91	0/0:11,0:11:33:0,33,336	0/0:2,0:2:6:0,6,61	./.:.:.:.:.	0/0:3,0:3:9:0,9,92	0/0:4,0:4:12:0,12,122	0/0:3,0:3:9:0,9,93	1/1:0,1:1:3:33,3,0	0/0:4,0:4:6:0,6,89	./.:.:.:.:.	0/0:4,0:4:6:0,6,89	0/0:2,0:2:3:0,3,45	0/0:3,0:3:6:0,6,74	./.:.:.:.:.	./.:.:.:.:.	0/0:30,0:30:90:0,90,975
chr1	21383557	.	T	A	1615.76	.	AC=14;AF=0.054;AN=258;BaseQRankSum=-0.904;DP=1071;Dels=0.00;FS=10.615;HaplotypeScore=0.0731;InbreedingCoeff=0.4536;MLEAC=13;MLEAF=0.050;MQ=59.82;MQ0=0;MQRankSum=-0.178;QD=24.12;ReadPosRankSum=0.634	GT:AD:DP:GQ:PL	0/0:63,0:63:99:0,189,1988	0/0:20,0:20:60:0,60,613	0/0:15,0:15:36:0,36,417	0/0:51,0:51:99:0,144,1512	0/0:18,0:18:48:0,48,519	0/0:18,0:18:51:0,51,532	0/0:19,0:19:51:0,51,549	0/0:3,0:3:9:0,9,90	0/0:3,0:3:9:0,9,98	0/0:22,0:22:60:0,60,651	0/0:2,0:2:6:0,6,65	0/0:13,0:13:33:0,33,362	0/0:19,0:19:51:0,51,560	./.:.:.:.:.	0/0:20,0:20:51:0,51,568	0/0:20,0:20:60:0,60,596	0/0:31,0:31:87:0,87,928	./.:.:.:.:.	0/0:6,0:6:15:0,15,170	0/0:8,0:8:21:0,21,224	0/0:3,0:3:9:0,9,93	1/1:0,14:14:42:425,42,0	1/1:0,16:16:48:486,48,0	0/0:17,0:17:51:0,51,517	0/0:2,0:2:6:0,6,66	0/0:22,0:22:60:0,60,635	0/0:9,0:9:27:0,27,273	0/0:4,0:4:12:0,12,126	0/0:4,0:4:12:0,12,128	0/0:17,0:17:51:0,51,515	0/0:3,0:3:9:0,9,103	0/0:4,0:4:12:0,12,128	0/0:21,0:21:63:0,63,633	0/0:3,0:3:9:0,9,92	0/0:15,0:15:42:0,42,436	0/0:5,0:5:15:0,15,161	0/0:13,0:13:39:0,39,401	0/0:7,0:7:15:0,15,180	0/0:13,0:13:36:0,36,388	0/0:5,0:5:15:0,15,153	0/0:4,0:4:12:0,12,129	0/0:16,0:16:45:0,45,470	0/0:9,0:9:24:0,24,259	0/0:30,0:30:90:0,90,947	0/0:24,0:24:66:0,66,723	0/0:32,0:32:87:0,87,939	0/0:14,0:14:33:0,33,379	0/0:2,0:2:6:0,6,64	./.:.:.:.:.	0/0:5,0:5:15:0,15,146	0/0:1,0:1:3:0,3,30	0/0:2,0:2:6:0,6,59	0/0:4,0:4:12:0,12,121	0/0:2,0:2:6:0,6,65	0/0:4,0:4:12:0,12,119	0/0:2,0:2:6:0,6,61	0/0:5,0:5:15:0,15,155	0/0:7,0:7:15:0,15,166	0/0:4,0:4:12:0,12,115	0/0:9,0:9:27:0,27,281	0/0:3,0:3:9:0,9,88	0/0:2,0:2:6:0,6,60	0/0:8,0:8:24:0,24,238	0/0:4,0:4:12:0,12,123	0/0:4,0:4:12:0,12,123	0/0:8,0:8:24:0,24,245	0/0:5,0:5:15:0,15,160	0/0:2,0:2:6:0,6,63	0/0:1,0:1:3:0,3,32	0/0:4,0:4:12:0,12,124	0/0:1,0:1:3:0,3,30	0/0:4,0:4:12:0,12,122	1/1:0,4:4:12:128,12,0	0/1:3,1:4:18:18,0,77	0/0:8,0:8:18:0,18,210	0/0:1,0:1:3:0,3,31	0/0:6,0:6:18:0,18,184	0/1:2,1:3:24:24,0,54	0/0:1,0:1:3:0,3,29	0/0:1,0:1:3:0,3,30	0/0:3,0:3:9:0,9,92	0/0:1,0:1:3:0,3,29	0/0:7,0:7:21:0,21,227	0/0:2,0:2:6:0,6,64	0/0:8,0:8:24:0,24,240	0/0:5,0:5:15:0,15,161	0/0:3,0:3:9:0,9,92	0/0:3,0:3:9:0,9,97	0/0:3,0:3:9:0,9,95	0/0:4,0:4:12:0,12,133	./.:.:.:.:.	0/0:8,0:8:21:0,21,225	0/0:5,0:5:15:0,15,156	./.:.:.:.:.	0/0:2,0:2:6:0,6,59	0/0:3,0:3:9:0,9,92	0/0:3,0:3:9:0,9,89	0/0:3,0:3:9:0,9,97	0/0:3,0:3:9:0,9,88	0/0:2,0:2:6:0,6,57	0/0:10,0:10:30:0,30,320	0/0:1,0:1:3:0,3,32	0/0:6,0:6:18:0,18,183	1/1:0,4:4:12:121,12,0	0/0:4,0:4:12:0,12,124	0/0:7,0:7:18:0,18,199	0/0:4,0:4:12:0,12,126	0/0:6,0:6:18:0,18,189	0/0:3,0:3:9:0,9,96	0/0:5,0:5:15:0,15,153	0/0:11,0:11:33:0,33,319	0/0:3,0:3:9:0,9,99	0/0:9,0:9:21:0,21,244	0/0:7,0:7:21:0,21,215	0/0:8,0:8:21:0,21,229	0/0:6,0:6:18:0,18,179	0/0:3,0:3:9:0,9,91	0/0:1,0:1:3:0,3,32	0/0:4,0:4:12:0,12,119	0/0:4,0:4:12:0,12,121	0/0:7,0:7:21:0,21,220	0/0:7,0:7:21:0,21,201	0/0:5,0:5:15:0,15,153	0/0:3,0:3:9:0,9,90	1/1:0,10:10:27:294,27,0	1/1:0,12:12:33:345,33,0	0/0:5,0:5:15:0,15,153	0/0:9,0:9:27:0,27,270	0/0:3,0:3:9:0,9,90	./.:.:.:.:.	./.:.:.:.:.	./.:.:.:.:.	0/0:4,0:4:6:0,6,89	0/0:6,0:6:12:0,12,152	0/0:2,0:2:3:0,3,45	0/0:6,0:6:12:0,12,152	0/0:20,0:20:60:0,60,650
chr1	21385566	.	G	T	567.54	.	AC=16;AF=0.062;AN=260;BaseQRankSum=-1.349;DP=804;Dels=0.00;FS=0.762;HaplotypeScore=0.0757;InbreedingCoeff=0.4286;MLEAC=11;MLEAF=0.042;MQ=59.88;MQ0=0;MQRankSum=0.151;QD=22.70;ReadPosRankSum=-0.003	GT:AD:DP:GQ:PL	0/0:42,0:42:99:0,126,1341	0/0:21,0:21:63:0,63,688	0/0:13,0:13:33:0,33,363	0/0:46,0:46:99:0,138,1435	0/0:8,0:8:24:0,24,254	0/0:14,0:14:39:0,39,424	0/0:11,0:11:33:0,33,321	0/0:1,0:1:3:0,3,31	0/0:3,0:3:9:0,9,97	0/0:17,0:17:51:0,51,523	0/0:1,0:1:3:0,3,26	0/0:18,0:18:51:0,51,567	0/0:15,0:15:45:0,45,473	1/1:0,1:1:3:34,3,0	0/0:13,0:13:36:0,36,403	0/0:15,0:15:42:0,42,459	0/0:10,0:10:30:0,30,298	0/0:2,0:2:6:0,6,63	0/0:6,0:6:18:0,18,184	0/0:9,0:9:21:0,21,237	0/0:2,0:2:6:0,6,63	0/0:19,0:19:57:0,57,613	0/0:14,0:14:42:0,42,442	0/0:13,0:13:36:0,36,387	1/1:0,3:3:9:95,9,0	0/0:14,0:14:42:0,42,439	0/0:13,0:13:39:0,39,402	0/0:4,0:4:12:0,12,126	0/0:2,0:2:6:0,6,55	0/0:17,0:17:48:0,48,511	0/0:4,0:4:12:0,12,126	0/0:1,0:1:3:0,3,32	0/0:11,0:11:33:0,33,336	0/0:4,0:4:12:0,12,134	0/0:5,0:5:15:0,15,162	0/0:4,0:4:12:0,12,130	0/0:12,0:12:33:0,33,364	0/0:6,0:6:18:0,18,188	0/0:2,0:2:6:0,6,62	0/0:4,0:4:9:0,9,97	./.:.:.:.:.	0/0:9,0:9:27:0,27,280	0/0:16,0:16:45:0,45,485	0/0:14,0:15:39:0,39,418	0/0:16,0:16:48:0,48,493	0/0:13,0:13:39:0,39,410	0/0:7,0:7:18:0,18,205	0/0:3,0:3:9:0,9,104	./.:.:.:.:.	0/0:4,0:4:12:0,12,126	0/0:1,0:1:3:0,3,32	0/0:2,0:2:6:0,6,63	0/0:4,0:4:12:0,12,122	1/1:0,2:2:6:59,6,0	0/0:2,0:2:6:0,6,66	0/0:3,0:3:9:0,9,93	0/0:1,0:1:3:0,3,31	0/0:1,0:1:3:0,3,32	0/0:3,0:3:9:0,9,98	0/0:3,0:3:9:0,9,97	0/0:2,0:2:6:0,6,63	0/0:5,0:5:15:0,15,156	0/0:6,0:6:18:0,18,195	0/0:7,0:7:21:0,21,223	0/0:5,0:5:15:0,15,154	0/0:1,0:1:3:0,3,32	0/0:2,0:2:6:0,6,66	0/0:4,0:4:12:0,12,118	0/0:5,0:5:15:0,15,156	0/0:2,0:2:6:0,6,63	0/0:2,0:2:6:0,6,63	0/0:3,0:3:9:0,9,92	0/0:5,0:5:15:0,15,160	0/0:6,0:6:18:0,18,195	./.:.:.:.:.	0/0:1,0:1:3:0,3,31	0/0:3,0:3:6:0,6,77	0/0:2,0:2:3:0,3,45	0/0:1,0:1:3:0,3,34	0/0:2,0:2:6:0,6,63	0/0:3,0:3:9:0,9,95	0/0:2,0:2:3:0,3,28	0/0:4,0:4:12:0,12,134	0/0:3,0:3:9:0,9,95	0/0:2,0:2:6:0,6,65	1/1:0,5:5:15:160,15,0	0/0:2,0:2:6:0,6,63	0/0:4,0:4:12:0,12,123	0/0:4,0:4:12:0,12,128	0/0:3,0:3:9:0,9,94	0/0:1,0:1:3:0,3,32	0/0:1,0:1:3:0,3,32	./.:.:.:.:.	0/0:1,0:1:3:0,3,29	0/0:2,0:2:6:0,6,64	0/0:4,0:4:12:0,12,135	1/1:0,3:3:9:94,9,0	0/0:1,0:1:3:0,3,33	1/1:0,2:2:6:57,6,0	0/0:3,0:3:9:0,9,93	0/0:8,0:8:24:0,24,262	0/0:3,0:3:9:0,9,92	./.:.:.:.:.	0/0:4,0:4:12:0,12,126	0/0:4,0:4:12:0,12,126	0/0:4,0:4:12:0,12,132	0/0:4,0:4:12:0,12,131	0/0:3,0:3:9:0,9,97	0/0:3,0:3:9:0,9,96	1/1:0,4:4:12:120,12,0	1/1:0,5:5:15:154,15,0	0/0:3,0:3:9:0,9,97	0/0:5,0:5:15:0,15,156	0/0:4,0:4:12:0,12,122	0/0:4,0:4:12:0,12,126	0/0:6,0:6:9:0,9,111	0/0:1,0:1:3:0,3,32	0/0:9,0:9:27:0,27,287	0/0:1,0:1:3:0,3,32	0/0:1,0:1:3:0,3,33	0/0:7,0:7:21:0,21,221	0/0:6,0:6:15:0,15,176	0/0:8,0:8:24:0,24,255	0/0:5,0:5:15:0,15,155	0/0:3,0:3:9:0,9,97	0/0:1,0:1:3:0,3,32	0/0:7,0:7:21:0,21,222	0/0:6,0:6:18:0,18,189	0/0:4,0:4:12:0,12,128	0/0:6,0:6:9:0,9,134	./.:.:.:.:.	0/0:4,0:4:12:0,12,126	0/0:4,0:4:9:0,9,108	0/0:4,0:4:6:0,6,89	0/0:6,0:6:9:0,9,134	./.:.:.:.:.	0/0:18,0:18:54:0,54,593
chr1	21385785	.	A	T	1880.78	.	AC=14;AF=0.053;AN=262;BaseQRankSum=1.812;DP=966;Dels=0.00;FS=5.095;HaplotypeScore=0.0760;InbreedingCoeff=0.4036;MLEAC=12;MLEAF=0.046;MQ=59.84;MQ0=1;MQRankSum=0.910;QD=25.76;ReadPosRankSum=2.302	GT:AD:DP:GQ:PL	0/0:67,0:67:99:0,202,2142	0/0:23,0:23:69:0,69,695	0/0:21,0:21:54:0,54,608	0/0:41,0:41:99:0,117,1223	1/1:0,21:21:60:631,60,0	0/0:10,0:10:27:0,27,284	0/0:16,0:16:48:0,48,483	1/1:0,3:3:9:97,9,0	0/0:2,0:2:6:0,6,65	0/0:24,0:24:66:0,66,707	0/0:1,0:1:3:0,3,32	0/0:8,0:8:18:0,18,218	0/0:19,0:19:57:0,57,587	0/0:1,0:1:3:0,3,31	1/1:0,25:25:72:754,72,0	0/0:7,0:7:21:0,21,205	0/0:17,0:17:51:0,51,525	0/0:2,0:2:6:0,6,59	0/0:6,0:6:18:0,18,183	0/0:1,0:1:3:0,3,31	0/0:3,0:3:9:0,9,98	0/0:11,0:11:33:0,33,338	0/0:17,0:17:45:0,45,488	0/0:18,0:18:54:0,54,566	0/0:1,0:1:3:0,3,32	0/0:18,0:18:54:0,54,555	0/0:6,0:6:18:0,18,187	0/1:1,4:5:19:110,0,19	0/0:4,0:4:12:0,12,124	0/0:20,0:20:57:0,57,595	0/0:3,0:3:9:0,9,92	0/0:4,0:4:12:0,12,130	0/0:12,0:12:30:0,30,344	0/0:3,0:3:9:0,9,94	0/0:8,0:8:24:0,24,241	0/0:2,0:2:6:0,6,59	0/0:20,0:20:57:0,57,601	0/0:6,0:6:18:0,18,175	0/0:6,0:6:15:0,15,167	0/0:1,0:1:3:0,3,31	0/0:2,0:2:6:0,6,56	0/0:9,0:9:27:0,27,270	0/0:11,0:11:33:0,33,313	0/0:11,0:11:30:0,30,324	0/0:22,0:22:60:0,60,645	0/0:14,0:14:39:0,39,423	0/0:16,0:16:45:0,45,484	0/0:3,0:3:9:0,9,95	./.:.:.:.:.	0/0:8,0:8:24:0,24,250	./.:.:.:.:.	0/0:3,0:3:9:0,9,89	0/0:4,0:4:12:0,12,119	0/0:5,0:5:15:0,15,150	0/0:1,0:1:3:0,3,30	0/0:2,0:2:6:0,6,61	0/0:7,0:7:15:0,15,184	0/0:3,0:3:9:0,9,96	0/0:1,0:1:3:0,3,33	0/0:4,0:4:12:0,12,126	0/0:4,0:4:12:0,12,118	1/1:0,5:5:12:141,12,0	0/0:4,1:5:12:0,12,115	0/0:10,0:10:30:0,30,302	0/0:5,0:5:15:0,15,151	1/1:0,5:5:15:160,15,0	0/0:2,0:2:6:0,6,65	0/0:6,0:6:18:0,18,185	0/0:7,0:7:21:0,21,218	0/0:1,0:1:3:0,3,32	0/0:2,0:2:6:0,6,57	0/0:6,0:6:15:0,15,164	0/0:5,0:5:15:0,15,156	0/0:6,0:6:15:0,15,174	0/0:7,0:7:18:0,18,195	0/0:4,0:4:12:0,12,123	0/0:3,0:3:9:0,9,92	0/0:1,0:1:3:0,3,32	0/0:4,0:4:12:0,12,120	0/0:5,0:5:9:0,9,118	0/0:1,0:1:3:0,3,31	0/0:1,0:1:3:0,3,32	0/0:1,0:1:3:0,3,32	0/0:4,0:4:12:0,12,122	./.:.:.:.:.	0/0:6,0:6:18:0,18,183	0/0:3,0:3:9:0,9,92	0/0:4,0:4:12:0,12,124	0/0:6,0:6:18:0,18,185	0/1:2,3:5:46:82,0,46	0/0:1,0:1:3:0,3,29	0/0:5,0:5:15:0,15,154	0/0:2,0:2:6:0,6,64	./.:.:.:.:.	0/0:3,0:3:9:0,9,92	0/0:3,0:3:9:0,9,86	0/0:6,0:6:18:0,18,184	1/1:0,4:4:12:121,12,0	0/0:6,0:6:18:0,18,180	0/0:1,0:1:3:0,3,29	0/0:7,0:7:21:0,21,218	0/0:3,0:3:9:0,9,94	0/0:6,0:6:18:0,18,182	0/0:5,0:5:15:0,15,155	0/0:4,0:4:12:0,12,126	0/0:11,0:11:30:0,30,319	0/0:3,0:3:9:0,9,96	0/0:5,0:5:15:0,15,160	0/0:5,0:5:15:0,15,162	0/0:4,0:4:12:0,12,116	0/0:5,0:5:12:0,12,139	0/0:5,0:5:15:0,15,164	0/0:5,0:5:15:0,15,157	0/0:4,0:4:12:0,12,121	0/0:3,0:3:9:0,9,90	0/0:2,0:2:6:0,6,59	0/0:1,0:1:3:0,3,30	0/0:7,0:7:15:0,15,175	0/0:3,0:3:9:0,9,96	0/0:3,0:3:9:0,9,95	0/0:9,0:9:24:0,24,266	0/0:11,0:11:30:0,30,321	0/0:5,0:5:15:0,15,157	0/0:5,0:5:12:0,12,124	0/0:10,0:10:30:0,30,307	0/0:3,0:3:9:0,9,89	0/0:10,0:10:30:0,30,304	0/0:3,0:3:9:0,9,97	0/0:4,0:4:12:0,12,115	0/0:4,0:4:9:0,9,107	./.:.:.:.:.	0/0:4,0:4:9:0,9,99	0/0:4,0:4:6:0,6,89	0/0:2,0:2:3:0,3,45	0/0:8,0:8:15:0,15,196	./.:.:.:.:.	0/0:29,0:29:87:0,87,996
chr1	21387506	.	G	A	878.8	.	AC=15;AF=0.059;AN=256;BaseQRankSum=-0.208;DP=929;Dels=0.00;FS=5.012;HaplotypeScore=0.1068;InbreedingCoeff=0.4602;MLEAC=11;MLEAF=0.043;MQ=59.72;MQ0=1;MQRankSum=0.744;QD=17.93;ReadPosRankSum=2.560	GT:AD:DP:GQ:PL	0/0:53,0:53:99:0,159,1621	0/0:16,0:16:48:0,48,497	0/0:17,0:17:48:0,48,514	0/0:36,0:36:99:0,108,1084	0/0:7,0:7:18:0,18,200	0/0:20,0:20:48:0,48,538	0/0:19,0:19:57:0,57,563	0/0:2,0:2:6:0,6,64	0/0:3,0:3:9:0,9,100	0/0:12,0:12:33:0,33,353	0/0:2,0:2:6:0,6,67	0/0:16,0:16:48:0,48,485	0/0:18,0:18:54:0,54,558	./.:.:.:.:.	0/0:13,0:13:39:0,39,397	0/0:18,0:18:54:0,54,539	0/0:19,0:19:51:0,51,547	0/0:2,0:2:6:0,6,64	0/0:15,0:15:39:0,39,431	1/1:0,10:10:27:292,27,0	0/0:2,0:2:6:0,6,65	0/1:12,1:13:1:1,0,251	0/0:16,0:16:42:0,42,458	0/0:20,0:20:54:0,54,594	0/0:2,0:2:6:0,6,62	0/0:22,0:22:63:0,63,651	0/0:11,0:11:33:0,33,337	0/0:4,0:4:12:0,12,122	0/0:3,0:3:9:0,9,97	0/0:22,0:22:66:0,66,656	0/0:6,0:6:18:0,18,178	0/0:6,0:6:18:0,18,193	0/0:28,0:28:66:0,66,743	0/0:3,0:3:9:0,9,92	0/0:9,0:9:27:0,27,280	0/0:1,0:1:3:0,3,32	0/0:13,0:13:39:0,39,395	0/0:6,0:6:15:0,15,167	0/0:17,0:17:51:0,51,514	./.:.:.:.:.	0/0:5,0:5:15:0,15,168	0/0:17,0:17:51:0,51,521	0/0:8,0:8:24:0,24,247	0/0:14,0:14:36:0,36,385	0/0:27,0:27:72:0,72,757	0/0:14,0:14:33:0,33,351	0/0:10,0:10:30:0,30,304	0/0:2,0:2:6:0,6,63	0/0:3,0:3:9:0,9,81	0/0:3,0:3:9:0,9,95	./.:.:.:.:.	./.:.:.:.:.	0/0:6,0:6:18:0,18,183	0/0:3,0:3:9:0,9,98	0/0:6,0:6:18:0,18,185	0/0:3,0:3:9:0,9,89	0/0:4,0:4:12:0,12,120	0/0:4,0:4:12:0,12,117	0/0:1,0:1:3:0,3,30	0/0:6,0:6:18:0,18,179	0/0:2,0:2:6:0,6,62	0/0:4,0:4:12:0,12,115	0/0:3,0:3:9:0,9,91	0/0:4,0:4:12:0,12,121	0/0:7,0:7:21:0,21,216	0/0:6,0:6:18:0,18,178	./.:.:.:.:.	0/0:3,0:3:9:0,9,93	0/0:5,0:5:15:0,15,157	./.:.:.:.:.	0/0:1,0:1:3:0,3,30	1/1:0,3:3:9:93,9,0	0/0:1,0:1:3:0,3,31	0/0:4,0:4:12:0,12,120	0/0:4,0:4:12:0,12,122	0/0:4,0:4:12:0,12,117	0/0:3,0:3:9:0,9,93	0/0:2,0:2:6:0,6,50	./.:.:.:.:.	0/0:4,0:4:12:0,12,112	0/0:2,0:2:6:0,6,63	0/0:1,0:1:3:0,3,31	0/0:2,0:2:6:0,6,64	0/0:5,0:5:15:0,15,156	1/1:0,6:6:18:184,18,0	0/0:2,0:2:6:0,6,65	0/0:7,0:7:21:0,21,213	0/0:5,0:5:15:0,15,148	0/0:3,0:3:9:0,9,93	0/0:4,0:4:12:0,12,124	0/0:2,0:2:6:0,6,57	0/0:7,0:7:21:0,21,203	0/0:2,0:2:6:0,6,61	0/0:4,0:4:12:0,12,124	0/0:4,0:4:12:0,12,122	0/0:3,0:3:9:0,9,86	0/0:1,0:1:3:0,3,33	0/0:4,0:4:9:0,9,104	0/0:2,0:2:6:0,6,60	0/0:5,0:5:15:0,15,155	0/0:5,0:5:15:0,15,154	./.:.:.:.:.	0/0:5,0:5:15:0,15,148	0/0:1,0:1:3:0,3,32	1/1:0,3:3:9:97,9,0	1/1:0,4:4:12:119,12,0	1/1:0,3:3:9:92,9,0	0/0:4,0:4:12:0,12,118	0/0:2,0:2:6:0,6,66	0/0:2,0:2:6:0,6,57	0/0:9,0:9:21:0,21,241	0/0:2,0:2:6:0,6,68	0/0:4,0:4:12:0,12,115	0/0:4,0:4:12:0,12,118	0/0:3,0:3:9:0,9,91	0/0:7,0:7:21:0,21,209	0/0:3,0:3:9:0,9,89	0/0:6,0:6:18:0,18,180	0/0:2,0:2:6:0,6,59	0/0:2,0:2:3:0,3,45	0/0:4,0:4:12:0,12,125	0/0:4,0:4:12:0,12,122	0/0:4,0:4:12:0,12,122	0/0:6,0:6:18:0,18,186	0/0:2,0:2:6:0,6,63	0/0:3,0:3:9:0,9,91	1/1:0,7:7:21:211,21,0	0/0:3,0:3:9:0,9,87	./.:.:.:.:.	0/0:6,0:6:9:0,9,116	0/0:2,0:2:3:0,3,45	0/0:2,0:2:3:0,3,45	0/0:4,0:4:9:0,9,99	0/0:2,0:2:3:0,3,45	0/0:2,0:2:3:0,3,45	0/0:10,0:10:18:0,18,227	0/0:27,0:27:78:0,78,824
chr1	21387929	.	C	A	1691.2	.	AC=17;AF=0.065;AN=262;BaseQRankSum=-5.913;DP=995;Dels=0.00;FS=0.970;HaplotypeScore=0.0978;InbreedingCoeff=0.4411;MLEAC=16;MLEAF=0.061;MQ=59.76;MQ0=0;MQRankSum=-0.466;QD=21.96;ReadPosRankSum=0.080	GT:AD:DP:GQ:PL	0/0:47,0:47:99:0,141,1527	0/0:20,0:20:54:0,54,593	0/0:14,0:14:42:0,42,442	0/0:42,0:42:99:0,126,1325	0/0:13,0:13:36:0,36,395	0/0:18,0:18:51:0,51,560	0/0:18,0:18:54:0,54,568	0/0:7,0:7:21:0,21,232	./.:.:.:.:.	0/0:15,0:15:45:0,45,473	0/0:6,0:6:18:0,18,193	0/0:15,0:15:42:0,42,470	0/0:15,0:15:42:0,42,467	0/0:1,0:1:3:0,3,32	0/0:20,0:20:51:0,51,584	0/0:21,0:21:54:0,54,594	0/0:16,0:16:48:0,48,499	0/0:4,0:4:12:0,12,130	0/0:11,0:11:30:0,30,332	0/0:5,0:5:15:0,15,158	0/0:2,0:2:6:0,6,69	1/1:0,12:12:33:354,33,0	1/1:0,24:24:69:708,69,0	0/0:12,0:12:36:0,36,386	0/0:4,0:4:12:0,12,124	0/0:27,0:28:81:0,81,866	0/0:17,0:17:42:0,42,482	0/0:7,0:7:21:0,21,238	0/0:3,0:3:9:0,9,102	0/0:20,0:20:57:0,57,618	0/0:8,0:8:24:0,24,260	0/0:3,0:3:9:0,9,97	0/0:17,0:17:48:0,48,527	0/0:1,0:1:3:0,3,33	0/0:13,0:13:39:0,39,410	0/0:3,0:3:9:0,9,92	0/0:24,0:24:60:0,60,696	0/0:14,0:14:42:0,42,441	0/0:16,0:16:48:0,48,502	0/0:2,0:2:6:0,6,57	0/0:2,0:2:6:0,6,67	0/0:15,0:15:42:0,42,449	0/0:13,0:13:36:0,36,392	0/0:17,0:17:51:0,51,529	0/0:7,0:7:21:0,21,224	0/0:21,0:21:57:0,57,628	0/0:10,0:10:30:0,30,319	0/0:4,0:4:12:0,12,130	0/0:3,0:3:9:0,9,96	0/0:4,0:4:12:0,12,126	0/0:6,0:6:18:0,18,191	0/0:4,0:4:12:0,12,134	0/0:5,0:5:15:0,15,161	0/0:3,0:3:9:0,9,92	0/0:5,0:5:15:0,15,161	0/0:2,0:2:6:0,6,65	./.:.:.:.:.	0/0:6,0:6:18:0,18,189	0/0:1,0:1:3:0,3,32	0/0:3,0:3:9:0,9,95	0/0:3,0:3:9:0,9,99	0/0:4,0:4:12:0,12,127	0/0:5,0:5:15:0,15,159	0/0:9,0:9:27:0,27,286	0/0:3,0:3:9:0,9,99	0/0:3,0:3:9:0,9,98	0/0:6,0:6:18:0,18,192	0/0:6,0:6:18:0,18,192	0/0:3,0:3:9:0,9,97	0/0:2,0:2:6:0,6,67	./.:.:.:.:.	0/0:2,0:2:6:0,6,65	1/1:0,3:3:9:96,9,0	0/1:5,3:8:65:65,0,136	0/0:6,0:6:18:0,18,192	0/0:2,0:2:6:0,6,64	0/0:2,0:2:6:0,6,62	0/1:1,1:2:25:25,0,25	0/0:2,0:2:6:0,6,63	0/0:9,0:9:24:0,24,265	0/0:1,0:1:3:0,3,32	./.:.:.:.:.	0/0:4,0:4:12:0,12,136	0/0:4,0:4:12:0,12,131	0/0:2,0:2:6:0,6,65	0/0:4,0:4:12:0,12,128	0/0:5,0:5:15:0,15,157	0/0:6,0:6:18:0,18,190	0/0:7,0:7:21:0,21,227	0/0:5,0:5:15:0,15,162	0/0:2,0:2:6:0,6,63	0/0:8,0:8:24:0,24,257	0/0:5,0:5:15:0,15,156	0/0:2,0:2:6:0,6,66	0/0:1,0:1:3:0,3,32	0/0:1,0:1:3:0,3,35	0/0:6,0:6:18:0,18,192	0/0:5,0:5:15:0,15,160	0/0:4,0:4:12:0,12,128	0/0:3,0:3:9:0,9,91	0/0:4,0:4:12:0,12,126	0/0:1,0:1:3:0,3,32	0/0:9,0:9:27:0,27,284	./.:.:.:.:.	0/0:3,0:3:9:0,9,95	0/0:4,0:4:12:0,12,127	0/0:6,0:6:18:0,18,200	0/0:7,0:7:21:0,21,221	0/0:1,0:1:3:0,3,32	0/0:1,0:1:3:0,3,32	0/0:7,0:7:21:0,21,225	0/0:1,0:1:3:0,3,33	0/0:8,0:8:21:0,21,236	0/0:7,0:7:21:0,21,221	0/0:5,0:5:15:0,15,164	0/0:6,0:6:18:0,18,195	0/0:1,0:1:3:0,3,31	0/0:8,0:8:24:0,24,257	0/0:3,0:3:9:0,9,89	1/1:0,7:7:21:213,21,0	0/0:6,0:6:18:0,18,193	0/0:5,0:5:15:0,15,158	1/1:0,7:7:18:200,18,0	0/1:4,1:5:19:19,0,109	1/1:0,4:4:12:117,12,0	1/1:0,5:5:15:145,15,0	0/0:3,0:3:9:0,9,95	0/0:5,0:5:15:0,15,154	0/0:5,0:5:15:0,15,157	0/0:4,0:4:6:0,6,89	0/0:2,0:2:3:0,3,45	0/0:2,0:2:3:0,3,45	./.:.:.:.:.	0/0:5,0:5:9:0,9,121	0/0:1,0:1:3:0,3,32	0/0:6,0:6:9:0,9,134	0/0:17,0:17:51:0,51,574
chr1	21388830	.	T	A	2059.72	.	AC=27;AF=0.104;AN=260;BaseQRankSum=-1.267;DP=1171;Dels=0.00;FS=2.542;HaplotypeScore=0.1495;InbreedingCoeff=0.6543;MLEAC=23;MLEAF=0.088;MQ=59.80;MQ0=0;MQRankSum=-1.023;QD=25.43;ReadPosRankSum=0.947	GT:AD:DP:GQ:PL	0/0:64,0:64:99:0,192,2051	0/0:24,0:24:72:0,72,751	1/1:0,12:12:36:373,36,0	0/0:46,0:46:99:0,138,1390	0/0:14,0:14:36:0,36,400	0/0:23,0:23:63:0,63,680	0/0:20,0:20:60:0,60,613	0/0:2,0:2:6:0,6,66	0/0:2,0:2:6:0,6,57	0/0:36,0:37:99:0,105,1089	0/0:1,0:1:3:0,3,29	0/0:12,0:12:36:0,36,377	0/0:21,0:21:51:0,51,572	./.:.:.:.:.	0/0:24,0:24:69:0,69,722	0/0:20,0:20:54:0,54,580	0/0:22,0:22:57:0,57,628	0/0:6,0:6:18:0,18,183	0/0:7,0:7:21:0,21,204	1/1:0,9:9:24:255,24,0	0/0:8,0:8:24:0,24,252	0/0:14,0:14:36:0,36,400	0/0:20,1:21:57:0,57,609	1/1:0,11:11:33:345,33,0	0/0:4,0:4:12:0,12,127	0/0:30,0:30:84:0,84,903	0/0:9,0:9:27:0,27,288	0/0:3,0:3:9:0,9,94	./.:.:.:.:.	0/0:25,0:25:72:0,72,753	0/0:7,0:7:21:0,21,230	0/0:5,0:5:15:0,15,156	0/0:29,0:29:72:0,72,808	0/0:4,0:4:12:0,12,123	1/1:0,10:10:30:306,30,0	0/0:13,0:13:39:0,39,401	0/0:30,0:30:87:0,87,923	0/0:13,0:13:33:0,33,369	0/0:15,0:15:45:0,45,468	0/0:7,0:7:21:0,21,211	0/0:9,0:9:27:0,27,288	0/0:24,0:24:66:0,66,698	0/0:21,0:21:51:0,51,566	0/0:19,0:19:57:0,57,588	0/0:15,0:15:45:0,45,466	0/0:19,0:19:48:0,48,536	1/1:0,9:9:27:284,27,0	0/0:3,0:3:9:0,9,96	0/0:3,0:3:9:0,9,92	0/0:5,0:5:15:0,15,147	0/0:3,0:3:9:0,9,90	0/0:3,0:3:9:0,9,92	0/0:8,0:8:21:0,21,231	0/0:7,0:7:18:0,18,190	0/0:6,0:6:18:0,18,184	0/0:6,0:6:18:0,18,187	0/0:6,0:6:15:0,15,177	0/0:5,0:5:15:0,15,160	0/0:6,0:6:15:0,15,166	0/0:10,0:10:30:0,30,310	0/0:7,0:7:15:0,15,184	0/0:7,0:7:15:0,15,171	0/0:11,0:11:30:0,30,293	0/0:5,0:5:12:0,12,143	0/0:8,0:8:24:0,24,252	0/0:4,0:4:12:0,12,123	0/0:8,0:8:21:0,21,230	0/0:9,0:10:27:0,27,278	0/0:8,0:8:24:0,24,235	0/0:5,0:5:12:0,12,123	0/0:1,0:1:3:0,3,33	1/1:0,1:1:3:32,3,0	0/0:8,0:8:24:0,24,248	0/0:2,0:2:6:0,6,67	0/0:3,0:3:9:0,9,92	1/1:0,3:3:9:92,9,0	0/0:6,0:6:18:0,18,189	1/1:0,4:4:12:128,12,0	0/0:2,0:2:3:0,3,45	0/0:3,0:3:6:0,6,78	0/0:1,0:1:3:0,3,32	0/0:3,0:3:6:0,6,78	0/0:3,0:3:9:0,9,95	0/0:2,0:2:6:0,6,65	1/1:0,3:3:9:93,9,0	0/0:5,0:5:15:0,15,152	0/0:6,0:6:15:0,15,169	0/0:4,0:5:12:0,12,119	0/0:3,0:3:9:0,9,92	0/0:1,0:1:3:0,3,32	0/0:1,0:1:3:0,3,32	0/0:4,0:4:12:0,12,128	0/0:3,0:3:9:0,9,90	0/1:2,1:3:22:22,0,56	./.:.:.:.:.	0/0:7,0:7:21:0,21,209	0/0:8,0:8:24:0,24,244	0/0:5,0:5:12:0,12,131	0/0:4,0:4:12:0,12,130	0/0:6,0:6:15:0,15,153	0/0:5,0:5:15:0,15,162	0/0:1,0:1:3:0,3,32	0/0:2,0:2:6:0,6,60	0/0:2,0:2:6:0,6,62	1/1:0,3:3:9:95,9,0	1/1:0,5:5:9:121,9,0	1/1:0,5:5:15:153,15,0	0/0:5,0:5:12:0,12,141	0/0:6,0:6:18:0,18,192	0/0:13,0:13:39:0,39,398	0/0:6,0:6:18:0,18,184	0/0:6,0:6:18:0,18,189	0/0:9,0:9:27:0,27,277	0/0:5,0:5:15:0,15,156	0/0:7,0:7:21:0,21,204	0/0:9,0:9:27:0,27,279	0/0:5,0:5:15:0,15,162	./.:.:.:.:.	./.:.:.:.:.	0/0:10,0:10:24:0,24,286	0/0:3,0:3:9:0,9,94	0/0:10,0:10:30:0,30,306	0/0:7,0:7:18:0,18,197	0/0:2,0:2:6:0,6,58	0/0:9,0:9:27:0,27,274	0/0:3,0:3:9:0,9,97	1/1:0,3:3:9:93,9,0	0/0:2,0:2:6:0,6,63	0/0:3,0:3:9:0,9,95	0/0:1,0:1:3:0,3,32	0/0:4,0:4:6:0,6,89	./.:.:.:.:.	0/0:4,0:4:6:0,6,89	0/0:2,0:2:3:0,3,45	0/0:2,0:2:3:0,3,45	./.:.:.:.:.	0/0:22,0:22:66:0,66,701
chr1	21389104	.	T	G	2630.31	.	AC=15;AF=0.060;AN=252;BaseQRankSum=4.321;DP=711;Dels=0.00;FS=0.000;HaplotypeScore=0.1547;InbreedingCoeff=0.3732;MLEAC=14;MLEAF=0.056;MQ=59.73;MQ0=0;MQRankSum=0.312;QD=27.98;ReadPosRankSum=-1.984	GT:AD:DP:GQ:PL	1/1:0,46:46:99:1461,138,0	1/1:0,20:20:57:609,57,0	0/0:17,0:17:48:0,48,506	0/0:32,0:32:96:0,96,1002	0/0:8,0:8:24:0,24,241	1/1:0,9:9:27:273,27,0	0/0:14,0:14:42:0,42,451	0/0:2,0:2:6:0,6,61	0/0:2,0:2:6:0,6,66	0/0:11,0:11:33:0,33,326	0/0:1,0:1:3:0,3,32	0/0:14,0:14:42:0,42,432	0/0:9,0:9:27:0,27,286	0/0:1,0:1:3:0,3,32	0/0:12,0:12:33:0,33,351	0/0:12,0:12:36:0,36,365	0/0:11,0:11:30:0,30,326	0/0:1,0:1:3:0,3,32	0/0:2,0:2:6:0,6,65	0/0:2,0:2:3:0,3,45	0/0:3,0:3:9:0,9,97	0/0:7,0:7:21:0,21,211	0/0:15,0:15:42:0,42,451	0/0:11,0:11:30:0,30,321	0/0:5,0:5:15:0,15,156	0/0:22,0:22:66:0,66,660	0/0:10,0:10:30:0,30,295	0/0:2,0:2:6:0,6,64	0/0:3,0:3:9:0,9,97	0/0:9,0:9:24:0,24,258	0/0:6,0:6:18:0,18,185	0/0:2,0:2:6:0,6,68	0/0:14,0:14:39:0,39,426	0/0:1,0:1:3:0,3,32	0/0:12,0:12:33:0,33,344	0/0:3,0:3:9:0,9,91	0/0:14,0:14:39:0,39,413	0/0:9,0:9:21:0,21,242	0/0:5,0:5:15:0,15,156	0/0:4,0:4:12:0,12,126	0/0:2,0:2:6:0,6,65	0/0:8,0:8:24:0,24,242	0/0:16,0:16:42:0,42,452	0/0:6,0:6:18:0,18,190	0/0:9,0:9:27:0,27,270	0/0:18,0:18:54:0,54,543	0/0:8,0:8:24:0,24,248	0/0:3,0:3:9:0,9,97	0/0:2,0:2:6:0,6,60	0/0:2,0:2:3:0,3,31	0/0:3,0:3:9:0,9,96	0/0:4,0:4:12:0,12,123	0/0:4,0:4:12:0,12,122	./.:.:.:.:.	0/0:1,0:1:3:0,3,30	0/0:1,0:1:3:0,3,30	0/0:4,0:4:12:0,12,121	0/0:5,0:5:15:0,15,156	0/0:1,0:1:3:0,3,32	0/0:5,0:5:15:0,15,158	0/0:4,0:4:12:0,12,118	0/0:3,0:3:9:0,9,95	0/0:2,0:2:6:0,6,61	0/0:3,0:3:9:0,9,88	0/0:2,0:2:6:0,6,60	0/0:5,0:5:15:0,15,154	0/0:3,0:3:9:0,9,94	0/0:1,0:1:3:0,3,30	0/0:1,0:1:3:0,3,32	1/1:0,5:5:15:143,15,0	0/0:1,0:1:3:0,3,32	0/0:1,0:1:3:0,3,31	0/0:2,0:2:6:0,6,64	0/0:3,0:3:9:0,9,95	0/0:3,0:3:9:0,9,89	0/0:1,0:1:3:0,3,32	0/0:2,0:2:6:0,6,61	0/0:4,0:4:12:0,12,124	0/0:2,0:2:6:0,6,62	1/1:0,3:3:9:96,9,0	./.:.:.:.:.	0/0:1,0:1:3:0,3,32	0/0:2,0:2:6:0,6,63	1/1:0,4:4:12:124,12,0	0/0:2,0:2:6:0,6,57	0/0:6,0:6:18:0,18,178	0/0:1,0:1:3:0,3,30	0/0:9,0:9:27:0,27,284	0/0:4,0:4:12:0,12,126	0/0:2,0:2:6:0,6,65	./.:.:.:.:.	0/0:2,0:2:6:0,6,61	0/0:3,0:3:9:0,9,94	./.:.:.:.:.	0/0:3,0:3:9:0,9,96	0/0:7,0:7:21:0,21,225	0/0:5,0:5:15:0,15,161	0/0:1,0:1:3:0,3,32	0/0:3,0:3:9:0,9,93	./.:.:.:.:.	0/0:5,0:5:15:0,15,159	0/0:2,0:2:6:0,6,59	0/0:1,0:1:3:0,3,30	0/0:2,0:2:6:0,6,61	0/0:2,0:2:6:0,6,61	0/0:6,0:6:18:0,18,185	0/0:5,0:5:15:0,15,160	0/1:2,1:3:23:23,0,48	0/0:3,0:3:9:0,9,92	./.:.:.:.:.	0/0:7,0:7:21:0,21,215	0/0:3,0:3:9:0,9,97	0/0:4,0:4:12:0,12,130	0/0:3,0:3:9:0,9,91	0/0:3,0:3:9:0,9,95	0/0:3,0:3:9:0,9,94	0/0:1,0:1:3:0,3,30	1/1:0,4:4:12:126,12,0	./.:.:.:.:.	0/0:2,0:2:6:0,6,64	./.:.:.:.:.	0/0:4,0:4:12:0,12,125	0/0:2,0:2:6:0,6,61	0/0:3,0:3:9:0,9,92	0/0:1,0:1:3:0,3,33	0/0:4,0:4:12:0,12,123	0/0:2,0:2:6:0,6,63	0/0:4,0:4:12:0,12,120	0/0:2,0:2:6:0,6,65	0/0:4,0:4:6:0,6,89	./.:.:.:.:.	0/0:2,0:2:3:0,3,45	./.:.:.:.:.	./.:.:.:.:.	0/0:1,0:1:3:0,3,31	0/0:8,0:8:12:0,12,178	0/0:24,0:24:72:0,72,813
chr1	21389178	.	G	A	993.72	.	AC=14;AF=0.056;AN=252;BaseQRankSum=-0.664;DP=646;Dels=0.00;FS=0.626;HaplotypeScore=0.0866;InbreedingCoeff=0.3394;MLEAC=12;MLEAF=0.048;MQ=59.83;MQ0=0;MQRankSum=0.175;QD=26.15;ReadPosRankSum=-1.470	GT:AD:DP:GQ:PL	0/0:57,0:57:99:0,147,1615	0/0:12,0:12:36:0,36,383	0/0:15,0:15:45:0,45,470	0/0:24,0:24:72:0,72,750	1/1:0,13:13:39:408,39,0	0/0:6,0:6:18:0,18,184	0/0:10,0:10:30:0,30,314	./.:.:.:.:.	0/0:1,0:1:3:0,3,32	0/0:9,0:9:27:0,27,281	0/0:2,0:2:6:0,6,65	0/0:11,0:11:33:0,33,354	0/0:11,0:11:33:0,33,346	0/0:1,0:1:3:0,3,31	1/1:0,8:8:24:257,24,0	0/0:9,0:9:27:0,27,284	0/0:6,0:6:15:0,15,171	./.:.:.:.:.	0/0:2,0:2:6:0,6,64	0/0:2,0:2:6:0,6,59	0/0:6,0:6:18:0,18,187	0/0:11,0:11:30:0,30,325	0/0:10,0:10:30:0,30,325	0/0:11,0:11:30:0,30,330	0/0:3,0:3:9:0,9,95	0/0:17,0:17:48:0,48,519	0/0:5,0:5:15:0,15,152	1/1:0,4:4:12:124,12,0	0/0:3,0:3:9:0,9,97	0/0:2,0:2:6:0,6,64	0/0:3,0:3:9:0,9,95	./.:.:.:.:.	0/0:10,0:10:30:0,30,306	./.:.:.:.:.	0/0:9,0:9:27:0,27,277	./.:.:.:.:.	0/0:11,0:11:33:0,33,340	0/0:5,0:5:15:0,15,154	0/0:5,0:5:15:0,15,161	./.:.:.:.:.	0/0:2,0:2:6:0,6,63	0/0:9,0:9:24:0,24,272	0/0:13,0:13:36:0,36,385	0/0:13,0:13:39:0,39,423	0/0:9,0:9:27:0,27,290	0/0:17,0:17:48:0,48,515	0/0:2,0:2:6:0,6,69	0/0:4,0:4:12:0,12,132	0/0:2,0:2:3:0,3,45	0/0:3,0:3:9:0,9,97	0/0:3,0:3:9:0,9,96	0/0:5,0:5:15:0,15,160	0/0:3,0:3:9:0,9,95	0/0:2,0:2:6:0,6,62	0/0:2,0:2:6:0,6,67	0/0:1,0:1:3:0,3,31	0/0:4,0:4:12:0,12,123	0/0:2,0:2:6:0,6,59	./.:.:.:.:.	0/0:7,0:7:21:0,21,219	0/0:4,0:4:12:0,12,127	1/1:0,3:3:9:97,9,0	0/0:8,0:8:24:0,24,238	0/0:3,0:3:9:0,9,96	0/0:1,0:1:3:0,3,33	1/1:0,5:5:15:153,15,0	0/0:5,0:5:15:0,15,159	0/0:2,0:2:6:0,6,63	0/0:4,0:4:12:0,12,125	0/0:1,0:1:3:0,3,32	0/0:1,0:1:3:0,3,30	0/0:3,0:3:9:0,9,94	0/0:4,0:4:12:0,12,118	0/0:1,0:1:3:0,3,32	0/0:2,0:2:6:0,6,63	0/0:1,0:1:3:0,3,31	0/0:3,0:3:9:0,9,96	0/0:7,0:7:21:0,21,222	0/0:2,0:2:6:0,6,59	0/0:5,0:5:15:0,15,161	0/0:2,0:2:6:0,6,63	0/0:2,0:2:6:0,6,61	0/0:2,0:2:6:0,6,62	0/0:2,0:2:3:0,3,45	0/0:1,0:1:3:0,3,30	0/0:1,0:1:3:0,3,31	0/0:2,0:2:6:0,6,62	0/0:5,0:5:15:0,15,147	0/0:3,0:3:9:0,9,91	1/1:0,1:1:3:26,3,0	0/0:1,0:1:3:0,3,31	0/0:1,0:1:3:0,3,30	0/0:2,0:2:6:0,6,67	0/0:2,0:2:6:0,6,61	0/0:1,0:1:3:0,3,33	0/0:5,0:5:15:0,15,151	0/0:3,0:3:9:0,9,86	1/1:0,4:4:12:130,12,0	0/0:4,0:4:9:0,9,107	0/0:2,0:2:6:0,6,57	0/0:2,0:2:6:0,6,59	0/0:1,0:1:3:0,3,30	0/0:1,0:1:3:0,3,30	0/0:3,0:3:9:0,9,96	0/0:2,0:2:6:0,6,66	0/0:2,0:2:6:0,6,66	./.:.:.:.:.	0/0:4,0:4:12:0,12,129	0/0:2,0:2:6:0,6,64	./.:.:.:.:.	0/0:9,0:9:27:0,27,285	0/0:2,0:2:6:0,6,64	0/0:1,0:1:3:0,3,32	0/0:5,0:5:15:0,15,142	0/0:2,0:2:6:0,6,63	0/0:2,0:2:6:0,6,63	0/0:1,0:1:3:0,3,32	0/0:4,0:4:12:0,12,127	0/0:1,0:1:3:0,3,32	0/0:1,0:1:3:0,3,30	0/0:2,0:2:6:0,6,69	0/0:2,0:2:6:0,6,63	0/0:3,0:3:9:0,9,96	0/0:1,0:1:3:0,3,31	0/0:2,0:2:6:0,6,61	0/0:6,0:6:18:0,18,180	0/0:1,0:1:3:0,3,30	0/0:3,0:3:9:0,9,91	0/0:2,0:2:6:0,6,61	0/0:4,0:4:6:0,6,89	./.:.:.:.:.	0/0:6,0:6:9:0,9,134	./.:.:.:.:.	0/0:3,0:3:6:0,6,74	0/0:1,0:1:3:0,3,31	0/0:6,0:6:9:0,9,134	0/0:30,0:30:90:0,90,989
chr1	21389766	.	T	C	935.51	.	AC=14;AF=0.056;AN=252;BaseQRankSum=3.212;DP=594;Dels=0.00;FS=5.259;HaplotypeScore=0.0271;InbreedingCoeff=0.3289;MLEAC=12;MLEAF=0.048;MQ=59.76;MQ0=0;MQRankSum=-0.339;QD=26.73;ReadPosRankSum=-2.078	GT:AD:DP:GQ:PL	0/0:27,0:27:81:0,81,860	0/0:14,0:14:39:0,39,417	0/0:7,0:7:21:0,21,215	0/0:17,0:17:48:0,48,505	1/1:0,7:7:21:224,21,0	0/0:8,0:8:24:0,24,243	0/0:7,0:7:18:0,18,200	1/1:0,1:1:3:32,3,0	./.:.:.:.:.	0/0:10,0:10:27:0,27,281	0/0:1,0:1:3:0,3,29	0/0:10,0:10:30:0,30,309	0/0:13,0:13:36:0,36,382	0/0:2,0:2:6:0,6,65	1/1:0,13:13:39:428,39,0	0/0:6,0:6:18:0,18,182	0/0:8,0:8:24:0,24,244	./.:.:.:.:.	0/0:1,0:1:3:0,3,30	0/0:2,0:2:6:0,6,57	0/0:2,0:2:6:0,6,69	0/0:3,0:3:9:0,9,93	0/0:9,0:9:27:0,27,272	0/0:14,0:14:39:0,39,408	0/0:1,0:1:3:0,3,31	0/0:5,0:5:15:0,15,155	0/0:9,0:9:27:0,27,271	1/1:0,1:1:3:35,3,0	0/0:1,0:1:3:0,3,33	0/0:9,0:9:27:0,27,275	0/0:2,0:2:6:0,6,59	0/0:4,0:4:12:0,12,121	0/0:7,0:7:18:0,18,196	0/0:4,0:4:12:0,12,121	0/0:8,0:8:24:0,24,252	./.:.:.:.:.	0/0:16,0:16:48:0,48,483	0/0:6,0:6:18:0,18,184	0/0:3,0:3:9:0,9,90	0/0:1,0:1:3:0,3,30	0/0:2,0:2:6:0,6,63	0/0:7,0:7:21:0,21,208	0/0:17,0:17:48:0,48,509	0/0:13,0:13:39:0,39,407	0/0:9,0:9:27:0,27,278	0/0:4,0:4:12:0,12,122	0/0:2,0:2:6:0,6,65	0/0:1,0:1:3:0,3,30	0/0:1,0:1:3:0,3,33	0/0:2,0:2:6:0,6,60	0/0:1,0:1:3:0,3,33	0/0:4,0:4:12:0,12,128	0/0:4,0:4:12:0,12,126	0/0:2,0:2:6:0,6,62	0/0:7,0:7:21:0,21,217	0/0:2,0:2:6:0,6,64	0/0:4,0:4:12:0,12,124	0/0:3,0:3:9:0,9,95	0/0:4,0:4:12:0,12,126	0/0:4,0:4:12:0,12,125	0/0:1,0:1:3:0,3,33	1/1:0,3:3:9:95,9,0	0/0:1,0:1:3:0,3,33	0/0:4,0:4:9:0,9,109	0/0:6,0:6:18:0,18,183	1/1:0,2:2:6:63,6,0	0/0:3,0:3:6:0,6,77	0/0:5,0:5:15:0,15,152	0/0:5,0:5:12:0,12,138	./.:.:.:.:.	0/0:3,0:3:9:0,9,90	0/0:2,0:2:6:0,6,63	0/0:4,0:4:12:0,12,121	0/0:5,0:5:15:0,15,149	0/0:1,0:1:3:0,3,30	0/0:4,0:4:12:0,12,122	0/0:2,0:2:6:0,6,63	0/0:7,0:7:18:0,18,201	./.:.:.:.:.	0/0:4,0:4:12:0,12,130	0/0:2,0:2:6:0,6,63	0/0:1,0:1:3:0,3,31	0/0:1,0:1:3:0,3,32	0/0:2,0:2:6:0,6,61	0/0:7,0:7:18:0,18,197	0/0:2,0:2:6:0,6,64	0/0:2,0:2:6:0,6,57	./.:.:.:.:.	0/0:4,0:4:9:0,9,106	0/0:2,0:2:6:0,6,66	0/0:3,0:3:9:0,9,90	0/0:2,0:2:6:0,6,59	0/0:4,0:4:12:0,12,127	./.:.:.:.:.	0/0:3,0:3:9:0,9,91	0/0:1,0:1:3:0,3,29	0/0:1,0:1:3:0,3,31	1/1:0,8:8:24:250,24,0	0/0:3,0:3:9:0,9,93	0/0:2,0:2:6:0,6,58	0/0:4,0:4:12:0,12,123	0/0:2,0:2:6:0,6,65	0/0:4,0:4:12:0,12,122	0/0:1,0:1:3:0,3,31	0/0:2,0:2:3:0,3,30	0/0:6,0:6:18:0,18,184	0/0:4,0:4:12:0,12,118	0/0:3,0:3:9:0,9,98	0/0:2,0:2:6:0,6,61	./.:.:.:.:.	0/0:3,0:3:9:0,9,95	0/0:2,0:2:6:0,6,62	0/0:9,0:9:27:0,27,290	0/0:5,0:5:15:0,15,148	0/0:2,0:2:6:0,6,62	./.:.:.:.:.	0/0:4,0:4:12:0,12,128	0/0:3,0:3:9:0,9,89	0/0:4,0:4:12:0,12,122	0/0:1,0:1:3:0,3,33	0/0:2,0:2:6:0,6,60	0/0:1,0:1:3:0,3,30	0/0:4,0:4:12:0,12,126	0/0:6,0:6:18:0,18,186	0/0:1,0:1:3:0,3,31	0/0:2,0:2:6:0,6,60	0/0:1,0:1:3:0,3,33	0/0:6,0:6:18:0,18,181	0/0:1,0:1:3:0,3,33	./.:.:.:.:.	0/0:2,0:2:3:0,3,45	0/0:1,0:1:3:0,3,31	0/0:2,0:2:3:0,3,45	0/0:6,0:6:18:0,18,187	0/0:2,0:2:3:0,3,45	./.:.:.:.:.	0/0:32,0:32:96:0,96,1078
chr1	21390544	.	T	C	6951.13	.	AC=85;AF=0.337;AN=252;BaseQRankSum=6.221;DP=746;Dels=0.00;FS=4.565;HaplotypeScore=0.1133;InbreedingCoeff=0.7052;MLEAC=82;MLEAF=0.325;MQ=59.82;MQ0=0;MQRankSum=-0.302;QD=27.80;ReadPosRankSum=-0.463	GT:AD:DP:GQ:PL	0/0:33,0:33:99:0,99,995	0/0:20,0:20:54:0,54,565	0/0:13,0:13:39:0,39,384	1/1:0,23:23:69:709,69,0	0/0:16,0:16:42:0,42,433	0/0:6,0:6:18:0,18,172	0/0:9,0:9:24:0,24,254	0/0:4,0:4:12:0,12,126	./.:.:.:.:.	1/1:0,16:16:42:450,42,0	0/0:5,0:5:15:0,15,153	0/0:17,0:17:51:0,51,527	1/1:0,9:9:27:285,27,0	./.:.:.:.:.	0/0:16,0:16:48:0,48,474	1/1:0,14:14:42:442,42,0	1/1:0,13:13:36:385,36,0	./.:.:.:.:.	0/0:6,0:6:15:0,15,165	0/0:9,0:9:21:0,21,235	0/0:2,0:2:6:0,6,59	0/0:13,0:13:39:0,39,396	0/0:7,0:7:21:0,21,206	0/0:12,0:12:36:0,36,361	0/0:2,0:2:6:0,6,65	1/1:0,21:21:63:663,63,0	1/1:0,9:9:27:276,27,0	0/0:4,0:4:12:0,12,122	1/1:0,1:1:3:32,3,0	1/1:0,11:11:33:343,33,0	1/1:0,3:3:9:99,9,0	1/1:0,5:5:15:161,15,0	1/1:0,10:10:27:299,27,0	1/1:0,6:6:18:189,18,0	0/0:17,0:17:51:0,51,498	0/1:2,1:3:25:25,0,54	0/0:10,0:10:30:0,30,296	1/1:0,5:5:15:158,15,0	1/1:0,16:16:45:475,45,0	1/1:0,2:2:6:63,6,0	1/1:0,2:2:6:63,6,0	1/1:0,9:9:27:275,27,0	0/0:8,0:8:24:0,24,229	0/0:10,0:10:30:0,30,302	0/0:14,0:14:39:0,39,404	0/0:14,0:14:39:0,39,400	0/0:9,0:9:27:0,27,272	0/0:3,1:4:9:0,9,96	0/0:1,0:1:3:0,3,31	0/0:5,0:5:15:0,15,147	0/0:1,0:1:3:0,3,30	0/0:3,0:3:9:0,9,91	1/1:0,5:5:15:160,15,0	./.:.:.:.:.	0/0:4,0:4:12:0,12,120	1/1:0,1:1:3:32,3,0	0/0:2,0:2:6:0,6,58	0/0:4,0:4:9:0,9,105	1/1:0,1:1:3:32,3,0	0/0:6,0:6:18:0,18,184	1/1:0,2:2:6:63,6,0	./.:.:.:.:.	1/1:0,6:6:18:188,18,0	0/0:5,0:5:15:0,15,143	0/0:4,0:4:12:0,12,118	0/0:3,0:3:9:0,9,89	1/1:0,2:2:6:59,6,0	0/0:3,0:3:9:0,9,91	1/1:0,5:5:15:158,15,0	./.:.:.:.:.	0/0:1,0:1:3:0,3,30	0/0:3,0:3:9:0,9,86	0/0:2,0:2:6:0,6,63	0/0:2,0:2:6:0,6,57	0/0:5,0:5:15:0,15,147	0/0:6,0:6:18:0,18,184	./.:.:.:.:.	./.:.:.:.:.	./.:.:.:.:.	0/0:8,0:8:24:0,24,237	0/0:1,0:1:3:0,3,31	0/0:1,0:1:3:0,3,29	0/0:2,0:2:6:0,6,61	0/0:2,0:2:6:0,6,63	0/0:4,0:4:12:0,12,115	0/0:1,0:1:3:0,3,32	0/0:2,0:2:6:0,6,59	1/1:0,5:5:15:164,15,0	1/1:0,4:4:12:129,12,0	0/1:2,1:3:25:25,0,52	1/1:0,1:1:3:32,3,0	1/1:0,1:1:3:32,3,0	1/1:0,1:1:3:32,3,0	1/1:0,5:5:15:153,15,0	1/1:0,3:3:9:95,9,0	0/1:1,2:3:23:55,0,23	0/0:6,0:6:18:0,18,191	0/0:2,0:2:6:0,6,61	0/0:3,0:3:9:0,9,88	1/1:0,1:1:3:31,3,0	0/0:2,0:2:6:0,6,64	1/1:0,1:1:3:32,3,0	1/1:0,1:1:3:31,3,0	0/0:2,0:2:6:0,6,61	0/0:4,0:4:12:0,12,120	0/0:5,0:5:15:0,15,150	0/0:3,0:3:9:0,9,93	0/0:3,0:3:9:0,9,87	1/1:0,5:5:15:146,15,0	0/0:1,0:1:3:0,3,29	0/0:2,0:2:6:0,6,61	1/1:0,5:5:15:152,15,0	1/1:0,4:4:12:122,12,0	1/1:0,3:3:9:94,9,0	1/1:0,3:3:9:91,9,0	0/0:5,0:5:15:0,15,151	1/1:0,1:1:3:32,3,0	0/0:6,0:6:15:0,15,167	0/0:3,0:3:9:0,9,86	0/0:1,0:1:3:0,3,31	0/0:3,0:3:9:0,9,89	0/0:4,0:4:12:0,12,118	0/0:10,0:10:21:0,21,253	./.:.:.:.:.	0/0:7,0:7:21:0,21,193	0/0:2,0:2:6:0,6,59	0/0:3,0:3:9:0,9,92	0/0:3,0:3:9:0,9,90	0/0:1,0:1:3:0,3,32	0/0:4,0:4:12:0,12,122	./.:.:.:.:.	0/0:2,0:2:3:0,3,45	0/0:2,0:2:3:0,3,45	0/0:9,0:9:15:0,15,209	0/0:2,0:2:3:0,3,45	0/0:6,0:6:12:0,12,151	0/0:29,0:29:87:0,87,970
chr1	21393594	.	A	T	3445.22	.	AC=38;AF=0.147;AN=258;BaseQRankSum=-7.200;DP=1100;Dels=0.00;FS=2.309;HaplotypeScore=0.1269;InbreedingCoeff=0.6248;MLEAC=33;MLEAF=0.128;MQ=59.89;MQ0=0;MQRankSum=-0.291;QD=21.53;ReadPosRankSum=2.058	GT:AD:DP:GQ:PL	0/0:71,0:71:99:0,214,2307	0/0:30,0:30:84:0,84,912	0/0:18,0:18:42:0,42,494	0/0:57,0:57:99:0,171,1773	0/0:21,0:21:63:0,63,655	0/0:14,0:14:42:0,42,423	0/0:11,0:11:33:0,33,341	0/0:2,0:2:6:0,6,64	0/0:4,0:4:12:0,12,131	0/0:17,0:17:51:0,51,528	0/0:4,0:4:12:0,12,127	1/1:0,20:20:54:577,54,0	0/0:20,0:20:60:0,60,622	0/0:4,0:4:12:0,12,126	0/0:18,0:18:48:0,48,516	0/0:22,0:23:63:0,63,665	0/0:26,0:26:72:0,72,780	0/0:5,0:5:15:0,15,158	0/0:4,0:4:12:0,12,121	0/0:7,0:7:21:0,21,210	1/1:0,2:2:6:61,6,0	1/1:0,15:15:42:431,42,0	1/1:0,25:25:72:732,72,0	0/0:19,0:19:57:0,57,586	0/0:3,0:3:9:0,9,97	0/0:22,0:22:63:0,63,672	0/0:16,0:16:45:0,45,487	0/0:4,0:4:12:0,12,124	0/0:4,0:4:12:0,12,129	0/0:19,0:19:54:0,54,579	0/0:3,0:3:9:0,9,97	0/0:5,0:5:15:0,15,170	0/0:28,0:28:84:0,84,872	0/0:5,0:5:15:0,15,161	0/0:17,0:17:51:0,51,530	0/0:2,0:2:6:0,6,63	0/0:30,0:30:90:0,90,935	0/0:14,0:14:39:0,39,416	0/0:16,0:16:42:0,42,459	0/0:2,0:2:6:0,6,53	0/0:5,0:5:15:0,15,158	0/0:13,0:13:36:0,36,392	0/0:22,0:22:66:0,66,681	0/0:21,0:21:63:0,63,656	0/0:15,0:15:45:0,45,463	0/1:12,16:28:99:336,0,300	0/0:9,0:9:27:0,27,281	0/0:3,0:3:9:0,9,96	0/0:2,0:2:6:0,6,62	0/0:4,0:4:12:0,12,123	0/0:1,0:1:3:0,3,33	0/0:6,0:6:18:0,18,184	0/0:7,0:7:21:0,21,218	./.:.:.:.:.	1/1:0,5:5:15:152,15,0	0/0:3,0:3:9:0,9,95	0/0:2,0:2:6:0,6,61	0/0:8,0:8:24:0,24,250	0/0:2,0:2:6:0,6,60	0/0:9,0:9:27:0,27,283	0/0:4,0:4:12:0,12,125	0/0:1,0:1:3:0,3,32	0/0:4,0:4:12:0,12,124	0/0:4,0:4:12:0,12,125	0/0:8,0:8:24:0,24,246	0/0:4,0:4:12:0,12,124	0/0:3,0:3:9:0,9,92	0/0:8,0:8:24:0,24,248	0/0:4,0:4:12:0,12,125	0/0:3,0:3:9:0,9,92	0/0:2,0:2:6:0,6,63	0/0:3,0:3:9:0,9,92	1/1:0,7:7:21:218,21,0	0/1:1,1:2:23:23,0,25	0/0:5,0:5:15:0,15,159	0/0:1,0:1:3:0,3,31	0/0:2,0:2:6:0,6,61	0/1:3,4:7:73:101,0,73	./.:.:.:.:.	0/0:7,0:7:18:0,18,202	0/0:3,0:3:9:0,9,89	0/0:5,0:5:15:0,15,150	0/1:4,2:6:47:47,0,110	0/0:4,0:4:12:0,12,126	./.:.:.:.:.	0/0:1,0:1:3:0,3,32	0/0:4,0:4:9:0,9,106	0/0:5,0:5:15:0,15,160	0/0:7,0:7:21:0,21,220	0/0:4,0:4:12:0,12,118	./.:.:.:.:.	./.:.:.:.:.	0/0:3,0:3:9:0,9,93	0/0:1,0:1:3:0,3,32	./.:.:.:.:.	0/0:6,0:6:18:0,18,184	0/0:5,0:5:15:0,15,162	0/0:2,0:2:6:0,6,62	0/0:4,0:4:12:0,12,124	0/0:2,0:2:6:0,6,63	0/0:7,0:7:21:0,21,223	0/0:1,0:1:3:0,3,31	0/0:3,0:3:9:0,9,91	1/1:0,5:5:15:147,15,0	0/0:3,0:3:9:0,9,95	0/0:4,0:4:12:0,12,128	0/0:8,0:8:24:0,24,252	1/1:0,2:2:6:59,6,0	0/0:3,0:3:9:0,9,92	0/0:3,0:3:9:0,9,90	0/0:7,0:7:21:0,21,217	0/0:3,0:3:9:0,9,92	0/0:8,0:8:21:0,21,229	0/0:6,0:6:18:0,18,189	0/0:6,0:6:18:0,18,181	0/0:4,0:4:12:0,12,126	0/0:2,0:2:6:0,6,63	0/0:5,0:5:15:0,15,155	0/0:3,0:3:9:0,9,92	1/1:0,2:2:6:61,6,0	0/0:7,0:7:18:0,18,203	0/0:5,0:5:15:0,15,153	1/1:0,5:5:15:148,15,0	0/0:8,0:8:24:0,24,252	1/1:0,5:5:15:148,15,0	1/1:0,4:4:12:120,12,0	0/0:5,0:5:15:0,15,158	0/0:1,0:1:3:0,3,31	0/0:3,0:3:9:0,9,94	1/1:0,2:2:3:30,3,0	1/1:0,5:5:9:120,9,0	./.:.:.:.:.	1/1:0,3:3:6:74,6,0	1/1:0,2:2:3:45,3,0	1/1:0,8:8:18:213,18,0	./.:.:.:.:.	0/0:19,0:19:57:0,57,637
chr1	21394813	.	C	T	3566.22	.	AC=19;AF=0.073;AN=262;BaseQRankSum=-0.299;DP=956;Dels=0.00;FS=5.412;HaplotypeScore=0.1168;InbreedingCoeff=0.4651;MLEAC=16;MLEAF=0.061;MQ=59.74;MQ0=0;MQRankSum=0.779;QD=27.86;ReadPosRankSum=-0.861	GT:AD:DP:GQ:PL	1/1:0,65:65:99:2011,195,0	1/1:0,27:27:81:825,81,0	0/0:16,0:16:42:0,42,466	0/0:49,0:49:99:0,147,1478	0/0:22,0:22:63:0,63,665	1/1:0,15:15:42:442,42,0	0/0:15,0:15:45:0,45,456	0/0:3,0:3:9:0,9,97	0/0:1,0:1:3:0,3,32	0/0:15,0:15:45:0,45,466	1/1:0,3:3:9:91,9,0	0/0:12,0:12:33:0,33,354	0/0:14,0:14:42:0,42,434	./.:.:.:.:.	0/0:20,0:20:54:0,54,593	0/0:23,0:23:69:0,69,715	0/0:17,0:17:45:0,45,492	0/0:5,0:5:15:0,15,160	0/0:6,0:6:18:0,18,176	0/0:6,0:6:18:0,18,180	0/0:4,0:4:12:0,12,122	0/0:15,0:15:39:0,39,429	0/0:19,0:19:57:0,57,573	0/0:19,0:19:54:0,54,556	0/0:3,0:3:9:0,9,95	0/0:10,0:10:30:0,30,318	0/0:16,0:16:48:0,48,503	0/0:4,0:4:12:0,12,128	0/0:3,0:3:9:0,9,96	0/0:18,0:18:48:0,48,527	0/0:8,0:8:24:0,24,254	0/0:9,0:9:27:0,27,290	0/0:22,0:22:63:0,63,662	0/0:1,0:1:3:0,3,31	0/0:9,0:9:27:0,27,280	0/0:3,0:3:9:0,9,93	0/0:16,0:16:48:0,48,500	0/0:6,0:6:18:0,18,184	0/0:12,0:12:36:0,36,363	0/0:2,0:2:6:0,6,67	0/0:2,0:2:6:0,6,69	0/0:11,0:11:33:0,33,339	0/0:16,0:16:48:0,48,489	0/0:14,0:14:42:0,42,434	0/0:20,0:20:60:0,60,598	0/0:15,0:15:42:0,42,448	0/0:3,0:3:9:0,9,91	0/0:4,0:4:12:0,12,131	./.:.:.:.:.	0/0:6,0:6:18:0,18,184	0/0:3,0:3:9:0,9,91	0/0:2,0:2:6:0,6,59	0/0:3,0:3:9:0,9,94	0/0:2,0:2:6:0,6,61	0/0:4,0:4:12:0,12,128	0/0:5,0:5:15:0,15,153	0/0:3,0:3:9:0,9,93	0/0:13,0:13:39:0,39,397	0/0:1,0:1:3:0,3,31	0/0:3,0:3:9:0,9,97	0/0:4,0:4:12:0,12,123	0/0:2,0:2:6:0,6,61	0/0:8,0:8:24:0,24,246	0/0:2,0:2:6:0,6,59	0/0:1,0:1:3:0,3,31	0/0:5,0:5:15:0,15,161	0/0:2,0:2:6:0,6,57	0/0:4,0:4:12:0,12,124	0/0:3,0:3:9:0,9,94	1/1:0,1:1:3:31,3,0	0/0:3,0:3:9:0,9,92	1/1:0,4:4:12:122,12,0	0/0:1,0:1:3:0,3,34	0/0:5,0:5:12:0,12,140	0/0:2,0:2:6:0,6,58	./.:.:.:.:.	0/0:5,0:5:15:0,15,159	0/0:2,0:2:6:0,6,63	0/0:2,0:2:6:0,6,65	1/1:0,1:1:3:29,3,0	0/0:2,0:2:6:0,6,63	0/0:4,0:4:12:0,12,120	0/0:2,0:2:6:0,6,62	1/1:0,6:6:15:153,15,0	0/1:2,1:3:22:22,0,52	0/0:8,0:8:24:0,24,241	0/0:3,0:3:9:0,9,95	0/0:9,0:9:27:0,27,278	0/0:3,0:3:9:0,9,90	0/0:5,0:5:15:0,15,166	0/0:4,0:4:12:0,12,121	0/0:1,0:1:3:0,3,30	0/0:1,0:1:3:0,3,32	0/0:1,0:1:3:0,3,31	0/0:1,0:1:3:0,3,32	0/0:3,0:3:9:0,9,95	0/0:3,0:3:9:0,9,90	0/0:1,0:1:3:0,3,32	0/0:3,0:3:9:0,9,94	0/0:4,0:4:12:0,12,128	0/0:5,0:5:15:0,15,151	0/0:1,0:1:3:0,3,33	0/0:4,0:4:12:0,12,125	0/0:1,0:1:3:0,3,31	./.:.:.:.:.	0/0:6,0:6:18:0,18,187	0/0:8,0:8:24:0,24,256	0/0:7,0:7:21:0,21,214	0/0:3,0:3:9:0,9,98	0/0:2,0:2:6:0,6,57	0/0:6,0:6:18:0,18,180	0/0:3,0:3:9:0,9,99	0/0:4,0:4:12:0,12,122	0/0:3,0:3:9:0,9,90	0/0:10,0:10:27:0,27,298	0/0:5,0:5:15:0,15,151	0/0:8,0:8:24:0,24,250	1/1:0,3:3:9:91,9,0	0/0:8,0:8:24:0,24,236	0/0:1,0:1:3:0,3,32	0/0:4,0:4:12:0,12,126	0/0:7,0:7:21:0,21,223	0/0:6,0:6:12:0,12,137	0/0:2,0:2:6:0,6,63	0/0:2,0:2:6:0,6,63	0/0:2,0:2:6:0,6,61	0/0:4,0:4:12:0,12,123	0/0:1,0:1:3:0,3,32	0/0:3,0:3:9:0,9,89	0/0:3,0:3:6:0,6,76	0/0:2,0:2:6:0,6,61	0/0:2,0:2:6:0,6,62	0/0:4,0:4:9:0,9,107	./.:.:.:.:.	./.:.:.:.:.	0/0:1,0:1:3:0,3,32	0/0:38,0:38:99:0,114,1266
chr1	21394892	.	C	A	3089.07	.	AC=38;AF=0.146;AN=260;BaseQRankSum=-2.312;DP=932;Dels=0.00;FS=0.351;HaplotypeScore=0.1285;InbreedingCoeff=0.5777;MLEAC=35;MLEAF=0.135;MQ=59.65;MQ0=0;MQRankSum=-0.220;QD=22.22;ReadPosRankSum=3.271	GT:AD:DP:GQ:PL	0/0:51,0:51:99:0,153,1618	0/0:37,0:37:99:0,111,1151	0/0:22,0:22:66:0,66,698	0/0:36,0:36:99:0,108,1118	0/0:23,0:23:66:0,66,715	0/0:14,0:14:39:0,39,429	0/0:9,0:9:24:0,24,262	0/0:4,0:4:12:0,12,126	0/0:1,0:1:3:0,3,33	0/0:14,0:14:42:0,42,430	0/0:1,0:1:3:0,3,30	1/1:0,19:19:48:529,48,0	0/0:14,0:14:36:0,36,398	0/0:1,0:1:3:0,3,33	0/0:17,0:17:51:0,51,535	0/0:19,0:19:54:0,54,589	0/0:19,0:19:57:0,57,596	0/0:4,0:4:12:0,12,131	0/0:7,0:7:18:0,18,201	0/0:6,0:6:18:0,18,187	1/1:0,1:1:3:32,3,0	1/1:0,15:15:42:456,42,0	1/1:0,15:15:45:467,45,0	0/0:20,0:20:57:0,57,603	0/0:3,0:3:9:0,9,97	0/0:16,0:16:48:0,48,491	0/0:13,0:13:39:0,39,405	0/0:5,0:5:15:0,15,166	0/0:8,0:8:24:0,24,260	0/0:20,0:20:54:0,54,589	0/0:6,0:6:18:0,18,199	0/0:3,0:3:9:0,9,97	0/0:19,0:19:57:0,57,605	0/0:1,0:1:3:0,3,32	0/0:8,0:8:21:0,21,233	0/0:1,0:1:3:0,3,35	0/0:16,0:16:48:0,48,516	0/0:15,0:15:45:0,45,455	0/0:9,0:9:27:0,27,278	0/0:2,0:2:6:0,6,65	0/0:7,0:7:21:0,21,224	0/0:7,0:7:21:0,21,220	0/0:17,0:17:48:0,48,530	0/0:22,0:22:57:0,57,627	0/0:17,0:17:45:0,45,493	0/1:15,7:22:99:156,0,407	0/0:7,0:7:15:0,15,183	0/0:2,0:2:6:0,6,66	0/0:1,0:1:3:0,3,31	0/0:1,0:1:3:0,3,31	0/0:3,0:3:9:0,9,97	0/0:1,0:1:3:0,3,31	0/0:7,0:7:21:0,21,218	0/0:1,0:1:3:0,3,32	1/1:0,5:5:15:161,15,0	0/0:5,0:5:15:0,15,160	0/0:2,0:2:6:0,6,63	0/0:3,0:3:9:0,9,96	./.:.:.:.:.	0/0:9,0:9:27:0,27,284	0/0:4,0:4:12:0,12,123	0/0:1,0:1:3:0,3,31	0/0:5,0:5:12:0,12,130	0/0:2,0:2:6:0,6,63	0/0:1,0:1:3:0,3,32	0/0:4,0:4:12:0,12,129	0/0:6,0:6:18:0,18,189	0/0:2,0:2:6:0,6,62	0/0:3,0:3:9:0,9,95	0/0:3,0:3:9:0,9,96	0/0:4,0:4:12:0,12,122	0/0:5,0:5:15:0,15,153	1/1:0,1:1:3:32,3,0	0/0:1,0:1:3:0,3,32	0/0:3,0:3:9:0,9,96	0/0:1,0:1:3:0,3,30	0/0:3,0:3:9:0,9,95	0/1:2,2:4:36:36,0,53	0/0:4,0:4:9:0,9,112	0/0:4,0:4:9:0,9,107	0/0:1,0:1:3:0,3,31	1/1:0,1:1:3:30,3,0	0/0:2,0:2:6:0,6,69	0/0:6,0:6:18:0,18,191	0/0:2,0:2:6:0,6,63	0/0:2,0:2:6:0,6,64	0/0:7,0:7:18:0,18,203	0/0:1,0:1:3:0,3,32	0/0:1,0:1:3:0,3,32	0/0:5,0:5:15:0,15,162	0/0:2,0:2:6:0,6,64	0/0:1,0:1:3:0,3,32	0/0:5,0:5:15:0,15,157	./.:.:.:.:.	0/0:2,0:2:6:0,6,65	0/0:1,0:1:3:0,3,31	0/0:7,0:7:21:0,21,207	./.:.:.:.:.	0/0:2,0:2:6:0,6,61	0/0:3,0:3:9:0,9,93	0/0:2,0:2:6:0,6,67	0/0:5,0:5:15:0,15,155	0/0:2,0:2:6:0,6,63	1/1:0,4:4:12:125,12,0	./.:.:.:.:.	0/0:10,0:10:24:0,24,285	0/0:3,0:3:9:0,9,96	1/1:0,8:8:24:247,24,0	0/0:6,0:6:18:0,18,202	./.:.:.:.:.	0/0:2,0:2:6:0,6,63	0/0:6,0:6:18:0,18,203	0/0:3,0:3:9:0,9,90	0/0:2,0:2:6:0,6,63	0/0:4,0:4:12:0,12,125	0/0:3,0:3:9:0,9,90	0/0:1,0:1:3:0,3,29	0/0:1,0:1:3:0,3,32	0/0:4,0:4:12:0,12,124	1/1:0,5:5:15:157,15,0	0/0:6,0:6:18:0,18,191	0/0:3,0:3:9:0,9,82	1/1:0,5:5:15:154,15,0	0/0:2,0:2:6:0,6,62	1/1:0,2:2:6:64,6,0	1/1:0,5:5:15:153,15,0	0/0:3,0:3:9:0,9,96	0/0:1,0:1:3:0,3,34	0/0:2,0:2:6:0,6,63	1/1:0,4:4:9:109,9,0	1/1:0,6:6:15:161,15,0	./.:.:.:.:.	1/1:0,6:6:9:121,9,0	1/1:0,4:4:9:109,9,0	./.:.:.:.:.	1/1:0,7:7:15:185,15,0	0/0:40,0:40:99:0,120,1337
chr1	21394975	.	G	T	553.1	.	AC=14;AF=0.053;AN=264;BaseQRankSum=-0.574;DP=1008;Dels=0.00;FS=0.763;HaplotypeScore=0.1463;InbreedingCoeff=0.3892;MLEAC=10;MLEAF=0.038;MQ=59.77;MQ0=0;MQRankSum=-0.222;QD=17.28;ReadPosRankSum=-1.371	GT:AD:DP:GQ:PL	0/0:60,0:60:99:0,180,1932	0/0:26,0:26:78:0,78,832	0/0:26,0:26:72:0,72,800	0/0:47,0:47:99:0,141,1483	0/0:17,0:17:48:0,48,519	0/0:18,0:18:51:0,51,552	0/0:17,0:17:48:0,48,514	0/0:6,0:6:18:0,18,203	0/0:3,0:3:9:0,9,99	0/0:13,0:13:39:0,39,413	0/0:2,0:2:6:0,6,59	0/0:12,0:12:36:0,36,378	0/0:15,0:15:45:0,45,477	0/0:2,0:2:6:0,6,63	0/0:13,0:13:36:0,36,398	0/0:11,0:11:33:0,33,344	0/0:8,0:8:24:0,24,252	0/0:4,0:4:12:0,12,132	0/0:4,0:4:12:0,12,128	0/0:7,0:7:21:0,21,215	0/0:3,0:3:9:0,9,99	0/0:14,0:14:33:0,33,389	0/0:18,0:18:48:0,48,540	0/0:25,0:25:75:0,75,771	1/1:0,2:2:6:63,6,0	0/0:16,0:16:48:0,48,512	0/0:11,0:11:30:0,30,334	0/0:1,0:1:3:0,3,34	0/0:1,0:1:3:0,3,33	0/0:14,0:14:39:0,39,422	0/0:5,0:5:15:0,15,160	0/0:6,0:6:18:0,18,198	0/0:20,0:20:57:0,57,630	0/1:6,2:8:37:37,0,171	0/0:10,0:10:30:0,30,308	0/1:1,1:2:24:24,0,24	0/0:23,0:23:69:0,69,720	0/0:8,0:8:24:0,24,255	0/0:11,0:11:33:0,33,342	0/0:6,0:6:18:0,18,197	0/0:7,0:7:21:0,21,236	0/0:17,0:17:48:0,48,520	0/0:18,0:18:48:0,48,525	0/0:21,0:21:60:0,60,651	0/0:24,0:24:69:0,69,752	0/0:19,0:19:54:0,54,591	0/0:5,0:5:15:0,15,158	0/0:4,0:4:12:0,12,141	1/1:0,1:1:3:32,3,0	0/0:6,0:6:18:0,18,179	0/0:2,0:2:6:0,6,63	0/0:3,0:3:9:0,9,97	0/0:6,0:6:18:0,18,189	0/0:2,0:2:6:0,6,62	0/0:6,0:6:18:0,18,188	0/0:3,0:3:9:0,9,95	0/0:6,0:6:18:0,18,187	0/0:5,0:5:15:0,15,157	0/0:3,0:3:9:0,9,93	0/0:8,0:8:24:0,24,255	0/0:3,0:3:9:0,9,95	0/0:2,0:2:6:0,6,61	0/0:10,0:10:27:0,27,299	1/1:0,3:3:9:95,9,0	1/1:0,6:6:18:185,18,0	0/0:3,0:3:9:0,9,97	0/0:1,0:1:3:0,3,32	0/0:6,0:6:15:0,15,173	./.:.:.:.:.	0/0:2,0:2:6:0,6,65	0/0:2,0:2:6:0,6,61	0/0:7,0:7:21:0,21,216	0/0:4,0:4:12:0,12,130	0/0:5,0:5:15:0,15,152	0/0:6,0:6:18:0,18,189	0/0:2,0:2:6:0,6,66	0/0:2,0:2:3:0,3,32	0/0:2,0:2:6:0,6,63	0/0:3,0:3:9:0,9,97	0/0:5,0:5:15:0,15,156	0/0:2,0:2:6:0,6,64	0/0:2,0:2:6:0,6,63	0/0:5,0:5:15:0,15,165	./.:.:.:.:.	0/0:2,0:2:6:0,6,61	1/1:0,6:6:18:190,18,0	0/0:2,0:2:6:0,6,64	0/0:2,0:2:6:0,6,61	0/0:5,0:5:15:0,15,158	0/0:3,0:3:9:0,9,92	0/0:4,0:4:9:0,9,109	0/0:1,0:1:3:0,3,32	0/0:2,0:2:6:0,6,63	./.:.:.:.:.	0/0:2,0:2:6:0,6,62	0/0:5,0:5:15:0,15,161	0/0:8,0:8:24:0,24,256	./.:.:.:.:.	0/0:5,0:5:15:0,15,160	0/0:4,0:4:12:0,12,129	1/1:0,4:4:12:124,12,0	0/0:3,0:3:9:0,9,95	0/0:4,0:4:12:0,12,126	0/0:5,0:5:15:0,15,159	0/0:2,0:2:6:0,6,62	0/0:7,0:7:21:0,21,220	0/0:7,0:7:21:0,21,229	0/0:6,0:6:18:0,18,193	0/0:2,0:2:6:0,6,63	0/0:1,0:1:3:0,3,32	0/0:7,0:7:21:0,21,214	0/0:2,0:2:6:0,6,65	0/0:9,0:9:24:0,24,275	0/0:3,0:3:9:0,9,97	0/0:5,0:5:15:0,15,161	0/0:2,0:2:6:0,6,62	0/0:3,0:3:9:0,9,95	0/0:5,0:5:12:0,12,138	0/0:3,0:3:9:0,9,97	0/0:2,0:2:6:0,6,64	0/0:5,0:5:15:0,15,149	0/0:12,0:12:36:0,36,384	0/0:3,0:3:9:0,9,96	0/0:2,0:2:6:0,6,63	0/0:4,0:4:12:0,12,124	0/0:4,0:4:12:0,12,129	0/0:3,0:3:9:0,9,94	0/0:1,0:1:3:0,3,32	0/0:1,0:1:3:0,3,31	0/0:8,0:8:15:0,15,198	0/0:6,0:6:15:0,15,171	0/0:4,0:4:9:0,9,109	0/0:3,0:3:6:0,6,73	0/0:6,0:6:12:0,12,153	./.:.:.:.:.	0/0:10,0:10:21:0,21,262	0/0:39,0:39:99:0,117,1321
chr1	21395878	.	T	G	2078.81	.	AC=14;AF=0.054;AN=258;BaseQRankSum=0.610;DP=1027;Dels=0.00;FS=0.953;HaplotypeScore=0.0779;InbreedingCoeff=0.4875;MLEAC=11;MLEAF=0.043;MQ=59.82;MQ0=0;MQRankSum=-0.162;QD=28.09;ReadPosRankSum=-1.331	GT:AD:DP:GQ:PL	0/0:74,0:74:99:0,223,2357	0/0:13,0:13:39:0,39,412	0/0:20,0:20:60:0,60,627	0/0:43,0:43:99:0,129,1315	0/0:9,0:9:27:0,27,272	0/0:18,0:18:42:0,42,498	0/0:22,0:22:66:0,66,663	0/0:3,0:3:9:0,9,87	0/0:3,0:3:9:0,9,91	0/0:26,0:26:78:0,78,790	./.:.:.:.:.	0/0:15,0:15:45:0,45,472	0/0:14,0:14:39:0,39,421	0/0:2,0:2:6:0,6,61	0/0:19,0:19:57:0,57,595	0/0:12,0:12:36:0,36,373	0/0:23,0:23:69:0,69,714	0/0:2,0:2:6:0,6,66	0/0:14,0:14:39:0,39,411	0/0:13,0:13:36:0,36,375	0/0:6,0:6:18:0,18,189	1/1:0,29:29:87:907,87,0	1/1:0,28:28:81:861,81,0	0/0:18,0:18:54:0,54,560	0/0:3,0:3:9:0,9,96	0/0:28,0:28:81:0,81,857	0/0:11,0:11:30:0,30,329	0/0:8,0:8:24:0,24,252	0/0:4,0:4:12:0,12,118	0/0:15,0:15:45:0,45,471	0/0:5,0:5:15:0,15,162	0/0:3,0:3:9:0,9,97	0/0:17,0:17:51:0,51,524	0/0:3,0:3:9:0,9,98	0/0:14,0:14:42:0,42,434	0/0:3,0:3:9:0,9,96	0/0:21,0:21:57:0,57,611	0/0:10,0:10:30:0,30,303	0/0:7,0:7:21:0,21,214	./.:.:.:.:.	0/0:7,0:7:21:0,21,225	0/0:6,0:6:18:0,18,187	0/0:15,0:15:39:0,39,428	0/0:12,0:12:36:0,36,379	0/0:21,0:21:60:0,60,638	0/0:21,0:21:54:0,54,598	0/0:15,0:15:45:0,45,476	0/0:4,0:4:12:0,12,130	0/0:1,0:1:3:0,3,32	0/0:4,0:4:12:0,12,129	0/0:2,0:2:6:0,6,63	0/0:2,0:2:6:0,6,65	0/0:3,0:3:9:0,9,95	0/0:3,0:3:9:0,9,93	0/0:3,0:3:9:0,9,86	./.:.:.:.:.	0/0:2,0:2:6:0,6,61	0/0:5,0:5:15:0,15,158	0/0:2,0:2:6:0,6,62	0/0:2,0:2:6:0,6,63	0/0:1,0:1:3:0,3,33	0/0:1,0:1:3:0,3,32	0/0:3,0:3:9:0,9,94	0/0:5,0:5:15:0,15,153	0/0:4,0:4:12:0,12,126	0/0:4,0:4:12:0,12,122	0/0:6,0:6:18:0,18,187	0/0:11,0:11:33:0,33,340	./.:.:.:.:.	0/0:1,0:1:3:0,3,31	0/0:2,0:2:6:0,6,59	0/0:2,0:2:6:0,6,62	1/1:0,3:3:9:96,9,0	1/1:0,3:3:9:95,9,0	0/0:3,0:3:9:0,9,93	0/0:4,0:4:12:0,12,122	0/0:5,0:5:15:0,15,157	0/0:1,0:1:3:0,3,32	0/0:7,0:7:21:0,21,220	0/0:6,0:6:15:0,15,171	0/0:2,0:2:6:0,6,61	0/0:2,0:2:6:0,6,64	0/0:3,0:3:9:0,9,94	0/0:2,0:2:6:0,6,65	0/0:4,0:4:12:0,12,122	0/0:4,0:4:12:0,12,118	0/0:6,0:6:15:0,15,169	0/0:4,0:4:12:0,12,118	0/0:2,0:2:6:0,6,64	0/0:6,0:6:18:0,18,192	0/0:1,0:1:3:0,3,32	0/0:1,0:1:3:0,3,32	0/0:5,0:5:15:0,15,157	0/0:3,0:3:9:0,9,92	0/0:3,0:3:9:0,9,92	0/0:2,0:2:6:0,6,63	0/0:5,0:5:15:0,15,162	0/0:6,0:6:18:0,18,189	0/0:2,0:2:6:0,6,65	0/0:2,0:2:6:0,6,63	0/0:9,0:9:27:0,27,287	./.:.:.:.:.	0/0:5,0:5:15:0,15,153	./.:.:.:.:.	0/0:1,0:1:3:0,3,32	0/0:7,0:7:21:0,21,221	0/0:7,0:7:21:0,21,227	0/0:6,0:6:18:0,18,182	0/0:7,0:7:21:0,21,220	0/0:6,0:6:18:0,18,185	0/0:6,0:6:18:0,18,179	0/0:7,0:7:21:0,21,225	0/0:10,0:10:30:0,30,306	0/0:1,0:1:3:0,3,31	0/0:2,0:2:6:0,6,63	0/0:4,0:4:12:0,12,126	0/0:5,0:5:15:0,15,153	0/0:5,0:5:15:0,15,157	0/0:4,0:4:12:0,12,120	./.:.:.:.:.	0/0:9,0:9:27:0,27,280	0/0:5,0:5:12:0,12,141	1/1:0,4:4:12:124,12,0	0/0:2,0:2:6:0,6,54	1/1:0,5:5:12:141,12,0	1/1:0,2:2:6:61,6,0	0/0:7,0:7:21:0,21,218	0/0:6,0:6:18:0,18,187	0/0:4,0:4:12:0,12,117	0/0:2,0:2:3:0,3,45	0/0:2,0:2:3:0,3,45	0/0:4,0:4:6:0,6,89	0/0:4,0:4:6:0,6,89	0/0:7,0:7:12:0,12,165	0/0:6,0:6:15:0,15,170	./.:.:.:.:.	0/0:21,0:21:63:0,63,713
chr1	21396355	.	A	G	2397.85	.	AC=22;AF=0.083;AN=264;BaseQRankSum=-2.740;DP=1036;Dels=0.00;FS=7.435;HaplotypeScore=0.1286;InbreedingCoeff=0.5751;MLEAC=19;MLEAF=0.072;MQ=59.83;MQ0=0;MQRankSum=-0.037;QD=26.94;ReadPosRankSum=-0.478	GT:AD:DP:GQ:PL	0/0:66,0:66:99:0,198,2082	0/0:18,0:18:48:0,48,508	1/1:0,15:15:45:444,45,0	0/0:30,0:30:84:0,84,894	0/0:11,0:11:33:0,33,336	0/0:20,0:20:57:0,57,600	0/0:26,0:26:78:0,78,784	0/0:2,0:2:6:0,6,65	0/0:1,0:1:3:0,3,35	0/0:20,0:20:60:0,60,615	0/0:3,0:3:9:0,9,97	0/0:10,0:10:24:0,24,276	0/0:11,0:11:30:0,30,325	0/0:4,0:4:12:0,12,126	0/0:11,0:11:33:0,33,345	0/0:23,0:23:60:0,60,645	0/0:20,0:20:48:0,48,547	0/0:5,0:5:15:0,15,152	0/0:7,0:7:21:0,21,217	1/1:0,20:20:60:600,60,0	0/0:2,0:2:6:0,6,63	0/0:18,0:18:54:0,54,560	0/0:7,0:8:21:0,21,220	0/0:12,0:12:36:0,36,372	0/0:2,0:2:6:0,6,65	0/0:28,0:28:78:0,78,827	0/0:13,0:13:33:0,33,364	0/0:6,0:6:18:0,18,193	0/0:1,0:1:3:0,3,33	0/0:16,0:16:45:0,45,475	0/0:8,0:8:24:0,24,256	0/0:8,0:8:24:0,24,260	0/0:29,0:29:69:0,69,797	0/0:3,0:3:9:0,9,97	1/1:0,19:19:54:565,54,0	0/0:6,0:6:18:0,18,184	0/0:17,0:17:48:0,48,508	0/0:12,0:12:36:0,36,355	0/0:16,0:16:45:0,45,485	0/0:1,0:1:3:0,3,32	0/0:2,0:2:6:0,6,68	0/0:10,0:10:30:0,30,315	0/0:27,0:27:81:0,81,837	0/0:13,0:13:39:0,39,409	0/0:12,0:12:33:0,33,355	0/0:30,0:30:90:0,90,932	1/1:0,11:11:33:342,33,0	0/0:9,0:9:27:0,27,283	0/0:2,0:2:6:0,6,62	0/0:6,0:6:18:0,18,176	0/0:3,0:3:9:0,9,92	0/0:5,0:5:15:0,15,155	0/0:7,0:7:18:0,18,206	0/0:3,0:3:9:0,9,91	0/0:1,0:1:3:0,3,32	0/0:3,0:3:9:0,9,95	./.:.:.:.:.	0/0:7,0:7:15:0,15,182	0/0:2,0:2:6:0,6,63	0/0:3,0:3:9:0,9,97	0/0:2,0:2:6:0,6,60	./.:.:.:.:.	0/0:9,0:9:24:0,24,261	0/0:5,0:5:15:0,15,152	0/0:4,0:4:12:0,12,125	0/0:2,0:2:6:0,6,61	0/0:4,0:4:9:0,9,110	0/0:3,0:3:9:0,9,93	0/0:3,0:3:9:0,9,97	0/0:3,0:3:9:0,9,93	./.:.:.:.:.	1/1:0,1:1:3:31,3,0	0/0:6,0:6:15:0,15,172	0/0:5,0:5:15:0,15,158	0/0:2,0:2:6:0,6,63	0/0:2,0:2:6:0,6,65	0/0:2,0:2:6:0,6,62	1/1:0,1:1:3:30,3,0	0/0:1,0:1:3:0,3,31	0/0:5,0:5:12:0,12,139	0/0:1,0:1:3:0,3,32	0/0:6,0:6:18:0,18,186	0/0:3,0:3:9:0,9,94	0/0:2,0:2:6:0,6,64	1/1:0,1:1:3:31,3,0	0/0:7,0:7:21:0,21,225	0/0:2,0:2:6:0,6,61	0/0:8,0:8:24:0,24,252	0/0:4,0:4:12:0,12,126	0/0:5,0:5:15:0,15,162	0/0:4,0:4:12:0,12,120	0/0:2,0:2:6:0,6,59	0/0:3,0:3:9:0,9,93	0/0:3,0:3:9:0,9,92	0/0:1,0:1:3:0,3,29	0/0:5,0:5:15:0,15,156	0/0:6,0:6:18:0,18,184	0/0:3,0:3:9:0,9,92	0/0:2,0:2:6:0,6,64	0/0:3,0:3:9:0,9,94	0/0:10,0:10:30:0,30,315	0/0:2,0:2:6:0,6,63	0/0:2,0:2:6:0,6,64	0/0:4,0:4:12:0,12,120	1/1:0,1:1:3:30,3,0	1/1:0,4:4:12:122,12,0	1/1:0,5:5:15:160,15,0	0/0:7,0:7:21:0,21,211	0/0:3,0:3:9:0,9,96	0/0:4,0:4:12:0,12,120	0/0:12,0:12:36:0,36,369	0/0:3,0:3:9:0,9,96	0/0:4,0:4:12:0,12,127	0/0:5,0:5:15:0,15,158	0/0:2,0:2:6:0,6,63	0/0:2,0:2:6:0,6,61	0/0:3,0:3:9:0,9,97	0/0:5,0:5:15:0,15,154	0/0:6,0:6:18:0,18,184	0/0:6,0:6:18:0,18,180	0/0:3,0:3:9:0,9,95	0/0:4,0:4:12:0,12,129	0/0:8,0:8:24:0,24,247	0/0:5,0:5:15:0,15,154	0/0:6,0:6:18:0,18,186	0/0:3,0:3:9:0,9,92	1/1:0,11:11:30:323,30,0	0/0:2,0:2:6:0,6,63	0/0:5,0:5:15:0,15,148	./.:.:.:.:.	0/0:10,0:10:15:0,15,223	0/0:6,0:6:9:0,9,134	0/0:6,0:6:15:0,15,171	0/0:5,0:5:9:0,9,121	0/0:4,0:4:9:0,9,88	./.:.:.:.:.	0/0:33,0:33:99:0,99,1131
chr1	21398175	.	C	A	1426.09	.	AC=15;AF=0.058;AN=260;BaseQRankSum=0.978;DP=965;Dels=0.00;FS=3.275;HaplotypeScore=0.0713;InbreedingCoeff=0.4279;MLEAC=13;MLEAF=0.050;MQ=59.84;MQ0=0;MQRankSum=-1.079;QD=25.47;ReadPosRankSum=-0.883	GT:AD:DP:GQ:PL	0/0:56,0:56:99:0,168,1767	0/0:17,0:17:51:0,51,531	0/0:23,0:23:66:0,66,690	0/0:48,0:48:99:0,144,1452	1/1:0,14:14:39:422,39,0	0/0:17,0:17:51:0,51,519	0/0:19,0:19:57:0,57,590	1/1:0,7:7:21:215,21,0	0/0:5,0:5:15:0,15,153	0/0:21,0:21:60:0,60,631	0/0:4,0:4:12:0,12,130	0/0:17,0:17:48:0,48,517	0/0:11,0:11:30:0,30,324	0/0:3,0:3:9:0,9,94	1/1:0,17:17:51:531,51,0	0/0:17,0:17:48:0,48,511	0/0:22,0:22:66:0,66,675	0/0:3,0:3:9:0,9,97	0/0:5,0:5:15:0,15,153	0/0:6,0:6:18:0,18,185	0/0:7,0:7:21:0,21,222	0/0:20,0:20:54:0,54,586	0/0:25,0:25:69:0,69,746	0/0:19,0:19:57:0,57,591	0/0:1,0:1:3:0,3,32	0/0:17,0:17:51:0,51,525	0/0:10,0:10:30:0,30,311	1/1:0,7:7:21:215,21,0	0/1:2,1:3:13:13,0,57	0/0:23,0:23:66:0,66,707	0/0:5,0:5:15:0,15,153	0/0:2,0:2:6:0,6,69	0/0:19,0:19:54:0,54,588	0/0:1,0:1:3:0,3,33	0/0:12,0:12:36:0,36,370	0/0:2,0:2:6:0,6,61	0/0:26,0:26:72:0,72,784	0/0:12,0:12:33:0,33,350	0/0:15,0:15:45:0,45,454	./.:.:.:.:.	0/0:5,0:5:15:0,15,158	0/0:11,0:11:30:0,30,328	0/0:18,0:18:48:0,48,528	0/0:9,0:9:27:0,27,280	0/0:16,0:16:45:0,45,461	0/0:19,0:19:57:0,57,594	0/0:9,0:9:27:0,27,280	0/0:5,0:5:15:0,15,155	0/0:1,0:1:3:0,3,30	0/0:4,0:4:12:0,12,124	0/0:2,0:2:6:0,6,60	0/0:3,0:3:9:0,9,93	0/0:7,0:7:21:0,21,209	0/0:2,0:2:6:0,6,61	0/0:4,0:4:12:0,12,127	0/0:4,0:4:12:0,12,118	./.:.:.:.:.	0/0:3,0:3:9:0,9,95	0/0:2,0:2:6:0,6,65	0/0:8,0:8:24:0,24,252	0/0:1,0:1:3:0,3,33	./.:.:.:.:.	0/0:11,0:11:33:0,33,323	0/0:4,0:4:12:0,12,125	0/0:1,0:1:3:0,3,33	1/1:0,5:5:15:155,15,0	0/0:4,0:4:12:0,12,122	0/0:7,0:7:21:0,21,226	0/0:2,0:2:6:0,6,63	0/0:2,0:2:6:0,6,59	./.:.:.:.:.	0/0:3,0:3:9:0,9,96	0/0:3,0:3:9:0,9,96	0/0:3,0:3:9:0,9,95	0/0:3,0:3:9:0,9,93	0/0:4,0:4:12:0,12,121	0/0:5,0:5:15:0,15,156	0/0:1,0:1:3:0,3,32	0/0:3,0:3:9:0,9,92	0/0:4,0:4:12:0,12,126	0/0:1,0:1:3:0,3,31	0/0:2,0:2:6:0,6,60	0/0:5,0:5:15:0,15,154	0/0:2,0:2:6:0,6,62	0/0:1,0:1:3:0,3,29	0/0:3,0:3:9:0,9,97	0/0:3,0:3:9:0,9,97	0/0:2,0:2:6:0,6,55	0/0:4,0:4:12:0,12,122	1/1:0,1:1:3:35,3,0	./.:.:.:.:.	0/0:4,0:4:12:0,12,126	0/0:2,0:2:6:0,6,60	0/0:1,0:1:3:0,3,32	0/0:4,0:4:12:0,12,121	0/0:3,0:3:9:0,9,89	0/0:6,0:6:18:0,18,174	1/1:0,2:2:6:61,6,0	0/0:3,0:3:9:0,9,92	0/0:2,0:2:6:0,6,61	0/0:5,0:5:15:0,15,157	0/0:5,0:5:12:0,12,135	0/0:7,0:7:21:0,21,213	0/0:2,0:2:6:0,6,61	0/0:1,0:1:3:0,3,32	0/0:4,0:4:12:0,12,124	0/0:3,0:3:9:0,9,89	0/0:7,0:7:15:0,15,184	0/0:3,0:3:9:0,9,97	0/0:5,0:5:9:0,9,122	0/0:6,0:6:18:0,18,183	0/0:3,0:3:9:0,9,99	0/0:7,0:7:21:0,21,212	0/0:4,0:4:12:0,12,121	0/0:1,0:1:3:0,3,32	0/0:3,0:3:9:0,9,93	0/0:5,0:5:15:0,15,153	0/0:4,0:4:12:0,12,120	0/0:5,0:5:15:0,15,152	0/0:6,0:6:18:0,18,184	0/0:7,0:7:21:0,21,224	0/0:4,0:4:12:0,12,126	0/0:5,0:5:15:0,15,155	0/0:2,0:2:6:0,6,62	0/0:1,0:1:3:0,3,31	0/0:9,0:9:21:0,21,247	0/0:4,0:4:12:0,12,134	0/0:2,0:2:6:0,6,63	0/0:2,0:2:6:0,6,64	./.:.:.:.:.	./.:.:.:.:.	0/0:2,0:2:3:0,3,45	0/0:6,0:6:9:0,9,134	0/0:2,0:2:3:0,3,45	0/0:4,0:4:6:0,6,89	0/0:2,0:2:3:0,3,45	0/0:18,0:18:54:0,54,605
chr1	21398626	.	A	G	1854.56	.	AC=14;AF=0.052;AN=270;BaseQRankSum=0.947;DP=1435;Dels=0.00;FS=5.364;HaplotypeScore=0.1085;InbreedingCoeff=0.4867;MLEAC=11;MLEAF=0.041;MQ=59.80;MQ0=0;MQRankSum=0.565;QD=25.76;ReadPosRankSum=1.728	GT:AD:DP:GQ:PL	0/0:86,0:86:99:0,259,2768	0/0:29,0:29:87:0,87,910	0/0:31,0:31:93:0,93,940	0/0:61,0:61:99:0,183,1864	1/1:0,21:21:63:668,63,0	0/0:17,0:17:51:0,51,522	0/0:16,0:16:48:0,48,478	1/1:0,2:2:6:67,6,0	0/0:4,0:4:12:0,12,126	0/0:32,0:32:96:0,96,988	0/0:5,0:5:15:0,15,149	0/0:29,0:29:87:0,87,899	0/0:26,0:26:78:0,78,805	./.:.:.:.:.	1/1:0,29:29:81:861,81,0	0/0:33,0:33:96:0,96,1024	0/0:32,0:32:96:0,96,1023	0/0:1,0:1:3:0,3,32	0/0:16,0:16:39:0,39,448	0/0:9,0:9:21:0,21,243	0/0:2,0:2:6:0,6,69	0/0:32,0:32:93:0,93,997	0/0:20,0:20:60:0,60,632	0/0:26,0:26:75:0,75,785	0/0:8,0:8:24:0,24,252	0/0:25,0:25:75:0,75,774	0/0:25,0:25:69:0,69,729	0/1:1,2:3:25:60,0,25	0/0:2,0:2:6:0,6,65	0/0:23,0:23:66:0,66,675	0/0:7,0:7:21:0,21,231	0/0:8,0:8:24:0,24,260	0/0:21,0:21:57:0,57,638	0/0:2,0:2:6:0,6,66	0/0:24,0:24:72:0,72,749	0/0:5,0:5:15:0,15,161	0/0:42,0:42:99:0,120,1269	0/0:19,0:19:57:0,57,589	0/0:20,0:20:57:0,57,607	0/0:4,0:4:12:0,12,131	0/0:6,0:6:18:0,18,191	0/0:17,0:17:48:0,48,514	0/0:22,0:22:66:0,66,673	0/0:27,0:27:81:0,81,819	0/0:25,0:25:75:0,75,778	0/0:31,0:31:87:0,87,927	0/0:24,0:24:66:0,66,719	0/0:7,0:7:21:0,21,227	0/0:7,0:7:18:0,18,212	0/0:4,0:4:12:0,12,115	0/0:4,0:4:12:0,12,118	0/0:4,0:4:12:0,12,130	0/0:7,0:7:21:0,21,220	0/0:4,0:4:12:0,12,116	0/0:7,0:7:18:0,18,204	0/0:4,0:4:12:0,12,125	0/0:5,0:5:15:0,15,157	0/0:8,0:8:24:0,24,248	0/0:3,0:3:9:0,9,97	0/0:10,0:10:30:0,30,321	0/0:6,0:6:18:0,18,182	1/1:0,4:4:9:109,9,0	0/0:11,0:11:33:0,33,349	0/0:9,0:9:27:0,27,275	0/0:8,0:8:24:0,24,243	1/1:0,3:3:6:60,6,0	0/0:7,0:7:18:0,18,207	0/0:8,0:8:21:0,21,223	0/0:3,0:3:9:0,9,99	0/0:1,0:1:3:0,3,31	0/0:6,0:6:18:0,18,182	0/0:3,0:3:9:0,9,92	0/0:4,0:4:12:0,12,118	0/0:5,0:5:15:0,15,161	0/0:6,0:6:18:0,18,180	0/0:5,0:5:15:0,15,153	0/0:3,0:3:9:0,9,90	0/0:6,0:6:18:0,18,189	0/0:2,0:2:6:0,6,63	0/0:10,0:10:27:0,27,301	0/0:5,0:5:12:0,12,142	0/0:4,0:4:12:0,12,122	0/0:6,0:6:18:0,18,199	0/0:9,0:9:24:0,24,267	0/0:3,0:3:9:0,9,92	0/0:4,0:4:12:0,12,131	0/0:4,0:4:12:0,12,116	0/0:5,0:5:15:0,15,162	0/0:7,0:7:21:0,21,223	0/1:2,3:5:48:80,0,48	0/0:5,0:5:15:0,15,154	0/0:5,0:5:12:0,12,143	0/0:3,0:3:9:0,9,95	0/0:3,0:3:9:0,9,90	0/0:7,0:7:21:0,21,214	0/0:3,0:3:6:0,6,59	0/0:5,0:5:15:0,15,157	1/1:0,5:5:15:159,15,0	0/0:5,0:5:15:0,15,158	0/0:4,0:4:12:0,12,130	0/0:7,0:7:21:0,21,226	0/0:8,0:8:24:0,24,259	0/0:5,0:5:15:0,15,162	0/0:1,0:1:3:0,3,31	0/0:3,0:3:9:0,9,96	0/0:12,0:12:33:0,33,351	0/0:4,0:4:12:0,12,117	0/0:3,0:3:9:0,9,95	0/0:2,0:2:6:0,6,65	0/0:2,0:2:6:0,6,59	0/0:4,0:4:12:0,12,126	0/0:2,0:2:6:0,6,65	0/0:9,0:9:27:0,27,267	0/0:8,0:8:24:0,24,260	0/0:10,0:10:30:0,30,310	0/0:2,0:2:6:0,6,60	0/0:4,0:4:12:0,12,126	0/0:6,0:6:18:0,18,185	0/0:3,0:3:9:0,9,97	0/0:2,0:2:3:0,3,32	0/0:8,0:8:24:0,24,241	0/0:5,0:5:15:0,15,162	0/0:10,0:10:27:0,27,307	0/0:6,0:6:18:0,18,183	0/0:9,0:9:27:0,27,275	0/0:5,0:5:12:0,12,141	0/0:8,0:8:24:0,24,258	0/0:8,0:8:24:0,24,247	0/0:3,0:3:9:0,9,89	0/0:2,0:2:3:0,3,45	0/0:2,0:2:3:0,3,45	0/0:7,0:7:12:0,12,166	0/0:4,0:4:9:0,9,109	0/0:6,0:6:12:0,12,153	./.:.:.:.:.	0/0:2,0:4:3:0,3,45	0/0:21,0:21:63:0,63,716
chr1	21398703	.	C	T	1431.69	.	AC=17;AF=0.063;AN=270;BaseQRankSum=-2.618;DP=1069;Dels=0.00;FS=7.409;HaplotypeScore=0.1245;InbreedingCoeff=0.4692;MLEAC=15;MLEAF=0.056;MQ=59.78;MQ0=0;MQRankSum=-0.001;QD=26.03;ReadPosRankSum=-0.653	GT:AD:DP:GQ:PL	0/0:53,0:53:99:0,159,1743	0/0:19,0:20:54:0,54,588	0/0:29,0:29:87:0,87,915	0/0:44,0:44:99:0,132,1388	0/0:15,0:15:45:0,45,483	0/0:13,0:13:39:0,39,405	0/0:11,0:11:27:0,27,313	0/0:1,0:1:3:0,3,32	0/0:1,0:1:3:0,3,33	0/0:23,0:23:66:0,66,716	0/0:4,0:4:12:0,12,119	0/0:13,0:13:39:0,39,423	0/0:21,0:21:57:0,57,624	0/0:2,0:2:6:0,6,63	0/0:19,0:19:54:0,54,579	0/0:23,0:23:60:0,60,684	0/0:15,0:15:42:0,42,444	0/0:2,0:2:6:0,6,65	0/0:7,0:7:21:0,21,227	0/0:6,0:6:15:0,15,168	0/0:5,0:5:15:0,15,160	1/1:0,10:10:30:318,30,0	1/1:0,14:14:42:446,42,0	0/0:32,0:32:93:0,93,1001	0/0:2,0:2:6:0,6,66	0/0:23,0:23:69:0,69,743	0/0:20,0:20:60:0,60,634	0/0:1,0:1:3:0,3,32	0/0:1,0:1:3:0,3,33	0/0:21,0:21:60:0,60,651	0/0:4,0:4:12:0,12,130	0/0:2,0:2:6:0,6,59	0/0:7,0:7:18:0,18,203	0/0:1,0:1:3:0,3,35	0/0:12,0:12:36:0,36,390	0/0:5,0:5:15:0,15,162	0/0:27,0:27:72:0,72,813	0/0:13,0:13:33:0,33,381	0/0:11,0:11:33:0,33,352	0/0:1,0:1:3:0,3,34	0/0:4,0:4:12:0,12,127	0/0:17,0:17:51:0,51,534	0/0:18,0:18:54:0,54,579	0/0:23,0:23:63:0,63,701	0/0:16,0:16:48:0,48,516	0/0:23,0:23:69:0,69,747	0/0:11,0:11:33:0,33,358	0/0:5,0:5:15:0,15,166	0/0:3,0:3:9:0,9,96	0/0:9,0:9:21:0,21,254	0/0:6,0:6:18:0,18,187	0/0:2,0:2:6:0,6,60	0/0:9,0:10:27:0,27,277	0/0:7,0:7:18:0,18,208	0/0:8,0:8:24:0,24,256	0/0:1,0:1:3:0,3,32	0/0:8,0:8:24:0,24,241	0/0:8,0:8:21:0,21,236	0/0:2,0:2:6:0,6,62	0/0:6,0:6:18:0,18,185	0/0:3,0:3:9:0,9,97	0/0:4,0:4:12:0,12,131	0/0:6,0:6:18:0,18,189	0/0:7,0:7:21:0,21,223	0/0:8,0:8:24:0,24,252	0/0:2,0:2:6:0,6,61	0/0:4,0:4:12:0,12,126	0/0:8,0:8:24:0,24,261	0/0:3,0:3:6:0,6,76	0/0:1,0:1:3:0,3,32	0/0:1,0:1:3:0,3,33	0/0:4,0:4:12:0,12,126	1/1:0,4:4:12:126,12,0	0/1:1,3:4:20:80,0,20	0/0:6,0:6:18:0,18,196	0/0:2,0:2:6:0,6,61	0/0:4,0:4:12:0,12,120	0/0:1,0:1:3:0,3,32	0/0:1,0:1:3:0,3,31	0/0:6,0:6:18:0,18,194	0/0:2,0:2:6:0,6,63	0/0:3,0:3:9:0,9,93	0/0:7,0:7:21:0,21,222	0/0:2,0:2:3:0,3,45	0/0:5,0:5:15:0,15,159	0/0:3,0:3:9:0,9,97	0/0:4,0:4:12:0,12,130	0/0:3,0:3:9:0,9,95	0/0:3,0:3:9:0,9,97	0/0:6,0:6:18:0,18,172	0/0:2,0:2:6:0,6,67	0/0:4,0:4:12:0,12,125	0/0:1,0:1:3:0,3,32	0/0:3,0:3:9:0,9,97	0/0:1,0:1:3:0,3,33	0/0:5,0:5:15:0,15,158	0/0:3,0:3:9:0,9,91	0/0:7,0:7:21:0,21,222	0/0:3,0:3:9:0,9,95	0/0:6,0:6:18:0,18,185	0/0:1,0:1:3:0,3,33	0/0:1,0:1:3:0,3,32	0/0:5,0:5:15:0,15,167	1/1:0,4:4:12:124,12,0	0/0:3,0:3:6:0,6,78	0/0:8,0:8:24:0,24,255	0/0:1,0:1:3:0,3,32	0/0:6,0:6:15:0,15,149	0/0:1,0:1:3:0,3,29	0/0:8,0:8:24:0,24,254	0/0:4,0:4:12:0,12,125	0/0:1,0:1:3:0,3,30	0/0:6,0:6:18:0,18,190	0/0:6,0:6:18:0,18,187	0/0:7,0:7:21:0,21,226	0/0:5,0:5:15:0,15,161	0/0:3,0:3:9:0,9,95	0/0:6,0:6:18:0,18,182	0/0:2,0:2:6:0,6,63	1/1:0,6:6:18:184,18,0	0/0:13,0:13:39:0,39,416	0/0:5,0:5:12:0,12,139	1/1:0,6:6:18:185,18,0	0/0:8,0:8:24:0,24,261	1/1:0,4:4:12:123,12,0	1/1:0,3:3:9:96,9,0	0/0:8,0:8:24:0,24,261	0/0:8,0:8:24:0,24,255	0/0:4,0:4:12:0,12,126	0/0:5,0:5:9:0,9,122	./.:.:.:.:.	0/0:4,0:4:6:0,6,89	0/0:3,0:3:6:0,6,76	0/0:2,0:2:3:0,3,45	./.:.:.:.:.	0/0:2,2:4:3:0,3,45	0/0:35,0:35:99:0,105,1187
chr1	21400808	.	A	G	6333.08	.	AC=78;AF=0.310;AN=252;BaseQRankSum=5.275;DP=766;Dels=0.00;FS=1.615;HaplotypeScore=0.0631;InbreedingCoeff=0.6762;MLEAC=73;MLEAF=0.290;MQ=59.79;MQ0=0;MQRankSum=1.236;QD=27.42;ReadPosRankSum=-2.578	GT:AD:DP:GQ:PL	0/0:61,0:61:99:0,183,1861	0/0:16,0:16:48:0,48,495	0/0:24,0:24:72:0,72,722	1/1:0,27:27:75:829,75,0	0/0:7,0:7:21:0,21,209	0/0:11,0:11:27:0,27,297	0/0:15,0:15:45:0,45,456	1/1:0,1:1:3:35,3,0	0/0:2,0:2:6:0,6,60	1/1:0,7:7:21:217,21,0	0/1:3,1:4:10:10,0,84	0/0:13,0:13:39:0,39,411	1/1:0,16:16:48:519,48,0	./.:.:.:.:.	0/0:16,0:16:48:0,48,500	1/1:0,16:16:45:491,45,0	1/1:0,18:18:54:580,54,0	0/0:2,0:2:6:0,6,62	0/0:3,0:3:9:0,9,89	0/0:3,0:3:9:0,9,83	0/0:5,0:5:15:0,15,155	0/0:6,0:6:18:0,18,179	0/0:6,0:6:18:0,18,183	0/0:13,0:13:39:0,39,402	0/0:1,0:1:3:0,3,33	1/1:0,12:12:36:396,36,0	1/1:0,10:10:30:314,30,0	0/1:4,1:5:20:20,0,111	1/1:0,1:1:3:29,3,0	1/1:0,14:14:39:419,39,0	./.:.:.:.:.	1/1:0,3:3:9:99,9,0	1/1:0,9:9:27:283,27,0	0/1:3,1:4:21:21,0,86	0/0:7,0:7:21:0,21,219	0/0:4,0:4:12:0,12,131	0/0:16,0:16:48:0,48,485	1/1:0,9:9:27:289,27,0	1/1:0,7:7:21:221,21,0	1/1:0,1:1:3:32,3,0	1/1:0,2:2:6:65,6,0	1/1:0,8:8:24:252,24,0	0/0:19,0:19:57:0,57,583	0/0:26,0:26:78:0,78,791	0/0:17,0:17:51:0,51,508	0/0:10,0:10:30:0,30,299	0/0:4,0:4:12:0,12,123	0/0:6,0:6:18:0,18,193	0/0:2,0:2:6:0,6,60	0/0:5,0:5:15:0,15,152	./.:.:.:.:.	0/0:2,0:2:6:0,6,63	1/1:0,3:3:9:94,9,0	0/0:4,0:4:12:0,12,122	0/0:3,0:3:9:0,9,87	./.:.:.:.:.	0/0:4,0:4:9:0,9,103	0/0:4,0:4:12:0,12,122	1/1:0,1:1:3:32,3,0	0/0:6,0:6:18:0,18,184	1/1:0,2:2:6:63,6,0	0/0:6,0:6:18:0,18,185	1/1:0,8:8:24:248,24,0	0/0:4,0:4:12:0,12,126	0/0:1,0:1:3:0,3,31	0/0:5,0:5:15:0,15,155	1/1:0,3:3:9:92,9,0	./.:.:.:.:.	1/1:0,1:1:3:32,3,0	0/0:1,0:1:3:0,3,31	0/0:1,0:1:3:0,3,31	0/0:3,0:3:9:0,9,89	0/0:3,0:3:9:0,9,93	0/0:3,0:3:9:0,9,86	0/0:4,0:4:12:0,12,125	0/0:4,0:4:9:0,9,106	0/0:2,0:2:6:0,6,54	0/0:3,0:3:9:0,9,90	0/0:1,0:1:3:0,3,30	./.:.:.:.:.	0/0:5,0:5:15:0,15,155	0/0:2,0:2:6:0,6,67	0/0:6,0:6:18:0,18,184	0/0:4,0:4:12:0,12,121	0/0:2,0:2:6:0,6,61	0/0:5,0:5:15:0,15,153	0/0:1,0:1:3:0,3,31	./.:.:.:.:.	1/1:0,2:2:6:66,6,0	0/1:1,2:3:21:56,0,21	1/1:0,2:2:6:65,6,0	1/1:0,1:1:3:32,3,0	1/1:0,3:3:9:97,9,0	1/1:0,1:1:3:31,3,0	./.:.:.:.:.	1/1:0,3:3:9:85,9,0	0/0:7,0:7:21:0,21,212	0/0:1,0:1:3:0,3,31	0/0:4,0:4:12:0,12,117	1/1:0,2:2:6:65,6,0	0/0:4,0:4:12:0,12,124	./.:.:.:.:.	1/1:0,2:2:6:67,6,0	0/0:2,0:2:6:0,6,61	0/0:2,0:2:6:0,6,59	0/0:4,0:4:9:0,9,108	0/0:6,0:6:18:0,18,195	0/0:3,0:3:9:0,9,87	1/1:0,1:1:3:32,3,0	./.:.:.:.:.	./.:.:.:.:.	1/1:0,1:1:3:32,3,0	1/1:0,6:6:18:194,18,0	1/1:0,4:4:12:122,12,0	1/1:0,4:4:12:132,12,0	0/0:1,0:1:3:0,3,33	1/1:0,4:4:12:128,12,0	0/0:3,0:3:9:0,9,89	0/0:2,0:2:6:0,6,63	0/0:1,0:1:3:0,3,31	0/0:2,0:2:6:0,6,59	0/0:7,0:7:21:0,21,215	0/0:4,0:4:12:0,12,124	0/0:6,0:6:18:0,18,189	0/0:2,0:2:6:0,6,60	0/0:4,0:4:12:0,12,115	0/0:5,0:5:15:0,15,159	0/0:8,0:8:24:0,24,249	0/0:3,0:3:9:0,9,95	0/0:2,0:2:3:0,3,45	0/0:10,0:10:18:0,18,241	0/0:4,0:4:6:0,6,89	0/0:8,0:8:12:0,12,179	0/0:3,0:3:9:0,9,90	0/0:4,0:4:9:0,9,97	0/0:2,0:2:3:0,3,45	0/0:12,0:12:36:0,36,386
chr1	21400822	.	G	C	1564.6	.	AC=22;AF=0.085;AN=258;BaseQRankSum=-0.707;DP=806;Dels=0.00;FS=2.935;HaplotypeScore=0.0982;InbreedingCoeff=0.4713;MLEAC=18;MLEAF=0.070;MQ=59.82;MQ0=0;MQRankSum=-0.586;QD=24.07;ReadPosRankSum=0.068	GT:AD:DP:GQ:PL	0/0:60,0:60:99:0,180,1912	0/0:14,0:14:42:0,42,442	1/1:0,25:25:75:766,75,0	0/0:26,0:26:75:0,75,778	0/0:8,0:8:24:0,24,260	0/0:9,0:9:27:0,27,280	0/0:11,0:11:33:0,33,340	0/0:2,0:2:6:0,6,63	0/0:3,0:3:9:0,9,98	0/0:12,0:12:36:0,36,354	0/0:4,0:4:12:0,12,131	0/0:14,0:14:42:0,42,436	0/0:14,0:14:39:0,39,414	./.:.:.:.:.	0/0:16,0:16:48:0,48,504	0/0:15,0:15:45:0,45,459	0/0:18,0:18:54:0,54,578	0/0:3,0:3:9:0,9,94	0/0:3,0:3:9:0,9,95	1/1:0,3:3:9:83,9,0	0/0:6,0:6:18:0,18,194	0/0:7,0:7:21:0,21,217	0/0:8,0:8:24:0,24,247	0/0:13,0:13:39:0,39,412	0/0:1,0:1:3:0,3,32	0/0:12,0:12:36:0,36,383	0/0:8,0:8:24:0,24,240	0/0:5,0:5:15:0,15,155	0/0:2,0:2:6:0,6,58	0/0:14,0:14:39:0,39,426	./.:.:.:.:.	0/0:3,0:3:9:0,9,97	0/0:9,0:9:27:0,27,289	0/1:2,2:4:50:50,0,57	1/1:0,5:5:15:159,15,0	0/0:3,0:3:9:0,9,100	0/0:16,0:16:48:0,48,495	0/0:10,0:10:30:0,30,321	0/0:9,0:9:27:0,27,282	0/0:1,0:1:3:0,3,32	0/0:1,0:1:3:0,3,24	0/0:6,0:6:18:0,18,186	0/0:15,0:15:45:0,45,481	0/0:30,0:30:90:0,90,960	0/0:22,0:22:63:0,63,660	0/0:10,0:10:30:0,30,319	1/1:0,6:6:18:185,18,0	0/0:5,0:5:15:0,15,167	0/0:2,0:2:6:0,6,68	0/0:5,0:5:15:0,15,163	./.:.:.:.:.	0/0:4,0:4:12:0,12,134	0/0:3,0:3:9:0,9,95	0/0:5,0:5:15:0,15,163	0/0:3,0:3:9:0,9,99	./.:.:.:.:.	0/0:6,0:6:12:0,12,153	0/0:4,0:4:12:0,12,126	0/0:2,0:2:6:0,6,65	0/0:6,0:6:18:0,18,186	0/0:2,0:2:6:0,6,63	0/0:7,0:7:21:0,21,231	0/0:9,0:9:24:0,24,246	0/0:4,0:4:9:0,9,97	0/0:1,0:1:3:0,3,31	0/0:5,0:5:15:0,15,157	0/0:3,0:3:9:0,9,80	./.:.:.:.:.	0/0:1,0:1:3:0,3,34	0/0:1,0:1:3:0,3,34	0/0:1,0:1:3:0,3,34	1/1:0,2:2:6:57,6,0	0/0:3,0:3:9:0,9,88	0/0:2,0:2:6:0,6,59	0/0:6,0:6:18:0,18,193	0/0:4,0:4:9:0,9,102	0/0:2,0:2:6:0,6,56	0/1:1,3:4:19:83,0,19	0/0:4,0:4:12:0,12,130	0/0:2,0:2:6:0,6,68	0/0:5,0:5:15:0,15,155	0/0:1,0:1:3:0,3,31	0/0:6,0:6:18:0,18,191	0/0:4,0:4:12:0,12,130	1/1:0,1:1:3:30,3,0	0/0:5,0:5:15:0,15,155	0/0:2,0:2:6:0,6,64	./.:.:.:.:.	0/0:1,0:1:3:0,3,31	0/0:3,0:3:9:0,9,96	0/0:1,0:1:3:0,3,31	0/0:1,0:1:3:0,3,31	0/0:2,0:2:6:0,6,65	0/0:1,0:1:3:0,3,32	./.:.:.:.:.	0/0:2,0:2:6:0,6,61	0/0:8,0:8:24:0,24,258	0/0:1,0:1:3:0,3,32	0/0:4,0:4:12:0,12,124	0/0:2,0:2:6:0,6,61	0/0:6,0:6:18:0,18,191	0/0:1,0:1:3:0,3,32	0/0:2,0:2:6:0,6,61	0/0:3,0:3:9:0,9,90	1/1:0,2:2:6:61,6,0	1/1:0,4:4:12:121,12,0	1/1:0,5:5:15:151,15,0	0/0:4,0:4:12:0,12,128	0/0:5,0:5:15:0,15,160	0/0:2,0:2:6:0,6,66	./.:.:.:.:.	0/0:5,0:5:15:0,15,162	0/0:6,0:6:18:0,18,188	0/0:4,0:4:12:0,12,119	0/0:6,0:6:18:0,18,195	0/0:1,0:1:3:0,3,33	0/0:5,0:5:15:0,15,156	0/0:4,0:4:12:0,12,126	0/0:2,0:2:6:0,6,63	0/0:2,0:2:6:0,6,65	0/0:5,0:5:15:0,15,157	0/0:9,0:9:27:0,27,290	0/0:3,0:3:9:0,9,95	0/0:6,0:6:18:0,18,186	0/0:2,0:2:6:0,6,65	0/0:4,0:4:12:0,12,126	1/1:0,4:4:9:89,9,0	0/0:10,0:10:27:0,27,294	0/0:3,0:3:9:0,9,96	0/0:4,0:4:6:0,6,89	0/0:10,0:10:18:0,18,238	0/0:4,0:4:6:0,6,89	0/0:6,0:6:9:0,9,120	0/0:4,0:4:12:0,12,119	0/0:4,0:4:9:0,9,108	0/0:4,0:4:6:0,6,89	0/0:11,0:11:33:0,33,342
chr1	21402547	.	A	G	22596	.	AC=232;AF=0.892;AN=260;BaseQRankSum=2.075;DP=866;Dels=0.00;FS=5.405;HaplotypeScore=0.2012;InbreedingCoeff=0.5963;MLEAC=235;MLEAF=0.904;MQ=58.51;MQ0=0;MQRankSum=1.465;QD=29.81;ReadPosRankSum=3.678	GT:AD:DP:GQ:PL	1/1:0,33:33:96:1023,96,0	1/1:0,12:12:33:340,33,0	0/0:20,0:20:54:0,54,568	1/1:0,44:44:99:1361,129,0	1/1:0,8:8:18:217,18,0	0/0:6,0:6:18:0,18,166	1/1:0,7:7:21:222,21,0	1/1:0,1:1:3:36,3,0	1/1:0,2:2:6:67,6,0	1/1:0,16:16:48:505,48,0	1/1:0,1:1:3:33,3,0	1/1:0,19:19:57:581,57,0	1/1:0,13:13:36:395,36,0	1/1:0,1:1:3:24,3,0	1/1:0,13:13:39:409,39,0	1/1:0,21:21:63:639,63,0	1/1:0,25:25:72:761,72,0	1/1:0,3:3:9:96,9,0	1/1:0,8:8:15:196,15,0	1/1:0,5:5:15:157,15,0	1/1:0,4:4:12:134,12,0	1/1:0,9:9:24:266,24,0	1/1:0,22:22:66:690,66,0	1/1:0,19:19:57:598,57,0	1/1:0,3:3:9:100,9,0	1/1:0,17:17:51:538,51,0	1/1:0,15:15:42:454,42,0	1/1:0,1:1:3:33,3,0	1/1:0,2:2:6:64,6,0	1/1:0,17:17:48:508,48,0	1/1:0,5:5:15:168,15,0	./.:.:.:.:.	1/1:0,13:13:36:388,36,0	1/1:0,1:1:3:32,3,0	0/0:12,0:12:30:0,30,333	1/1:0,3:3:9:96,9,0	1/1:0,24:24:63:697,63,0	1/1:0,10:10:24:282,24,0	1/1:0,8:8:24:252,24,0	1/1:0,3:3:6:67,6,0	1/1:0,4:4:12:134,12,0	1/1:0,12:12:36:376,36,0	1/1:0,19:19:51:552,51,0	1/1:0,15:15:45:481,45,0	0/0:13,0:13:36:0,36,376	1/1:0,8:8:24:249,24,0	0/0:13,0:13:39:0,39,409	1/1:0,1:1:3:33,3,0	1/1:0,2:2:6:69,6,0	1/1:0,9:9:21:245,21,0	1/1:0,1:1:3:32,3,0	1/1:0,3:3:9:94,9,0	1/1:0,6:6:18:186,18,0	1/1:0,8:8:24:248,24,0	1/1:0,4:4:12:127,12,0	1/1:0,2:2:6:65,6,0	1/1:0,2:2:6:67,6,0	1/1:0,7:7:21:225,21,0	1/1:0,5:5:15:156,15,0	1/1:0,4:4:12:128,12,0	./.:.:.:.:.	1/1:0,4:4:12:125,12,0	1/1:0,14:14:36:387,36,0	1/1:0,3:3:6:75,6,0	1/1:0,4:4:9:93,9,0	1/1:0,4:4:12:129,12,0	1/1:0,5:5:15:157,15,0	1/1:0,4:4:12:125,12,0	1/1:0,4:4:9:102,9,0	1/1:0,2:2:6:66,6,0	./.:.:.:.:.	0/0:6,0:6:18:0,18,182	1/1:0,3:3:9:96,9,0	1/1:0,8:8:21:234,21,0	1/1:0,5:5:12:140,12,0	0/0:2,0:2:6:0,6,59	0/0:1,0:1:3:0,3,32	1/1:0,3:3:9:94,9,0	1/1:0,2:2:6:62,6,0	./.:.:.:.:.	1/1:0,2:2:6:62,6,0	1/1:0,2:2:6:63,6,0	1/1:0,1:1:3:33,3,0	1/1:0,3:3:9:98,9,0	1/1:0,3:3:9:93,9,0	1/1:0,4:4:12:130,12,0	1/1:0,4:4:12:124,12,0	1/1:0,2:2:6:63,6,0	./.:.:.:.:.	1/1:0,3:3:9:100,9,0	1/1:0,3:3:9:95,9,0	1/1:0,4:4:12:115,12,0	1/1:0,5:5:12:140,12,0	1/1:0,4:4:9:107,9,0	1/1:0,4:4:12:124,12,0	1/1:0,6:6:15:151,15,0	1/1:0,1:1:3:33,3,0	1/1:0,3:3:9:96,9,0	1/1:0,7:7:18:202,18,0	1/1:0,1:1:3:30,3,0	1/1:0,6:6:18:199,18,0	1/1:0,3:3:9:95,9,0	1/1:0,3:3:9:96,9,0	1/1:0,4:4:12:130,12,0	./.:.:.:.:.	1/1:0,3:3:9:92,9,0	0/0:3,0:3:9:0,9,94	1/1:0,4:4:12:130,12,0	1/1:0,5:5:12:134,12,0	1/1:0,3:3:9:95,9,0	1/1:0,4:4:9:107,9,0	1/1:0,5:5:12:134,12,0	1/1:0,3:3:9:93,9,0	1/1:0,5:5:15:158,15,0	1/1:0,9:9:21:242,21,0	1/1:0,6:6:18:191,18,0	1/1:0,4:4:12:123,12,0	1/1:0,2:2:6:61,6,0	1/1:0,3:3:9:89,9,0	1/1:0,3:3:9:93,9,0	0/0:1,0:1:3:0,3,32	1/1:0,8:8:24:252,24,0	1/1:0,3:3:9:96,9,0	1/1:0,3:3:9:90,9,0	1/1:0,4:4:9:106,9,0	1/1:0,4:4:9:110,9,0	1/1:0,2:2:6:51,6,0	0/0:5,0:5:15:0,15,152	0/0:3,0:3:9:0,9,92	1/1:0,1:1:3:32,3,0	1/1:0,3:3:6:76,6,0	0/0:2,0:2:3:0,3,45	./.:.:.:.:.	1/1:0,4:4:9:105,9,0	1/1:0,3:3:6:76,6,0	1/1:0,1:1:3:31,3,0	0/0:19,0:19:57:0,57,628
chr1	21402557	.	C	T	21322.2	.	AC=233;AF=0.869;AN=268;BaseQRankSum=-5.749;DP=864;Dels=0.00;FS=18.066;HaplotypeScore=0.2001;InbreedingCoeff=0.5964;MLEAC=237;MLEAF=0.884;MQ=57.98;MQ0=0;MQRankSum=1.247;QD=29.05;ReadPosRankSum=4.396	GT:AD:DP:GQ:PL	1/1:0,33:33:96:1002,96,0	1/1:0,13:13:39:394,39,0	0/0:18,0:18:51:0,51,552	1/1:0,46:46:99:1372,132,0	1/1:0,8:8:21:225,21,0	0/0:6,0:6:18:0,18,184	1/1:0,7:7:21:208,21,0	1/1:0,2:2:6:63,6,0	1/1:0,2:2:6:66,6,0	1/1:0,14:14:42:427,42,0	1/1:0,1:1:3:32,3,0	1/1:0,18:18:54:546,54,0	1/1:0,16:16:45:467,45,0	1/1:0,1:1:3:32,3,0	1/1:0,12:12:36:367,36,0	1/1:0,20:20:60:606,60,0	1/1:0,24:24:69:707,69,0	1/1:0,3:3:9:96,9,0	1/1:0,8:8:15:192,15,0	1/1:0,4:4:12:122,12,0	1/1:0,4:4:12:119,12,0	1/1:0,8:8:21:240,21,0	1/1:0,22:22:66:668,66,0	0/0:19,0:19:57:0,57,590	1/1:0,3:3:9:97,9,0	1/1:0,19:19:57:586,57,0	1/1:0,16:16:45:471,45,0	1/1:0,1:1:3:32,3,0	1/1:0,2:2:6:64,6,0	1/1:0,17:17:51:525,51,0	1/1:0,4:4:12:130,12,0	./.:.:.:.:.	1/1:0,13:13:36:374,36,0	1/1:0,1:1:3:31,3,0	0/0:11,0:11:33:0,33,341	1/1:0,4:4:12:125,12,0	1/1:0,22:22:57:603,57,0	1/1:0,9:9:24:258,24,0	1/1:0,10:10:27:288,27,0	1/1:0,3:3:9:89,9,0	1/1:0,6:6:18:188,18,0	1/1:0,12:12:36:366,36,0	1/1:0,17:17:45:483,45,0	1/1:0,14:14:39:397,39,0	0/0:10,0:10:30:0,30,321	1/1:0,9:9:27:277,27,0	0/0:15,0:15:45:0,45,458	1/1:0,2:2:6:67,6,0	1/1:0,1:1:3:31,3,0	1/1:0,7:7:18:192,18,0	1/1:0,1:1:3:31,3,0	1/1:0,3:3:9:91,9,0	1/1:0,6:6:18:184,18,0	1/1:0,6:6:18:188,18,0	1/1:0,4:4:12:120,12,0	1/1:0,2:2:6:63,6,0	1/1:0,2:2:6:60,6,0	1/1:0,6:6:18:188,18,0	1/1:0,4:4:12:125,12,0	0/0:4,0:4:9:0,9,95	1/1:0,1:1:3:29,3,0	1/1:0,4:4:12:122,12,0	1/1:0,13:13:33:365,33,0	1/1:0,5:5:12:134,12,0	1/1:0,6:6:18:188,18,0	1/1:0,4:4:12:127,12,0	1/1:0,6:6:18:182,18,0	1/1:0,4:4:12:122,12,0	1/1:0,3:3:6:78,6,0	1/1:0,2:2:6:61,6,0	1/1:0,1:1:3:32,3,0	0/0:6,0:6:18:0,18,189	1/1:0,2:2:6:66,6,0	1/1:0,8:8:21:225,21,0	1/1:0,5:5:12:135,12,0	0/0:2,0:2:6:0,6,63	0/0:1,0:1:3:0,3,31	1/1:0,2:2:6:61,6,0	0/0:1,0:1:3:0,3,31	1/1:0,2:2:3:45,3,0	1/1:0,2:2:6:59,6,0	1/1:0,2:2:6:61,6,0	1/1:0,2:2:6:64,6,0	1/1:0,3:3:9:91,9,0	1/1:0,3:3:9:91,9,0	1/1:0,4:4:12:126,12,0	1/1:0,4:4:9:94,9,0	1/1:0,3:3:9:93,9,0	1/1:0,1:1:3:30,3,0	1/1:0,3:3:9:95,9,0	1/1:0,2:2:6:63,6,0	1/1:0,6:6:18:180,18,0	1/1:0,5:5:12:138,12,0	1/1:0,4:4:9:108,9,0	1/1:0,4:4:12:125,12,0	1/1:0,3:3:9:95,9,0	1/1:0,1:1:3:32,3,0	1/1:0,3:3:9:97,9,0	1/1:0,7:7:15:165,15,0	1/1:0,1:1:3:29,3,0	1/1:0,8:8:24:261,24,0	1/1:0,2:2:6:63,6,0	1/1:0,3:3:9:93,9,0	1/1:0,3:3:9:93,9,0	./.:.:.:.:.	1/1:0,3:3:9:93,9,0	0/0:4,0:4:12:0,12,125	1/1:0,4:4:12:121,12,0	1/1:0,6:6:18:168,18,0	1/1:0,3:3:9:92,9,0	1/1:0,6:6:15:162,15,0	1/1:0,5:5:15:140,15,0	1/1:0,1:1:3:32,3,0	1/1:0,6:6:18:181,18,0	0/1:1,8:9:5:229,0,5	1/1:0,5:5:15:153,15,0	1/1:0,4:4:12:120,12,0	1/1:0,2:2:6:62,6,0	1/1:0,4:4:12:117,12,0	1/1:0,3:3:9:89,9,0	0/0:2,0:2:6:0,6,63	1/1:0,7:7:21:217,21,0	1/1:0,3:3:9:91,9,0	1/1:0,3:3:9:89,9,0	1/1:0,4:4:9:102,9,0	1/1:0,4:4:9:107,9,0	1/1:0,2:2:6:57,6,0	0/0:3,0:3:9:0,9,95	0/0:4,0:4:12:0,12,124	1/1:0,1:1:3:31,3,0	1/1:0,3:3:6:75,6,0	0/0:2,0:2:3:0,3,44	./.:.:.:.:.	1/1:0,4:4:9:105,9,0	1/1:0,2:2:3:44,3,0	1/1:0,1:1:3:31,3,0	0/0:22,0:22:63:0,63,713
chr1	21402562	.	G	A	21515.3	.	AC=232;AF=0.872;AN=266;BaseQRankSum=-5.167;DP=866;Dels=0.00;FS=18.536;HaplotypeScore=0.0529;InbreedingCoeff=0.6253;MLEAC=235;MLEAF=0.883;MQ=57.79;MQ0=0;MQRankSum=-0.422;QD=29.55;ReadPosRankSum=4.969	GT:AD:DP:GQ:PL	1/1:0,30:30:87:947,87,0	1/1:0,14:14:42:437,42,0	0/0:19,0:19:54:0,54,588	1/1:0,46:46:99:1393,132,0	1/1:0,8:8:21:228,21,0	0/0:6,0:6:18:0,18,187	1/1:0,7:7:21:212,21,0	1/1:0,1:1:3:28,3,0	1/1:0,3:3:9:98,9,0	1/1:0,14:14:42:448,42,0	1/1:0,1:1:3:32,3,0	1/1:0,16:16:48:488,48,0	1/1:0,15:15:42:457,42,0	1/1:0,1:1:3:32,3,0	1/1:0,11:11:33:337,33,0	1/1:0,19:19:57:591,57,0	1/1:0,22:22:63:658,63,0	1/1:0,3:3:9:94,9,0	1/1:0,8:8:15:197,15,0	1/1:0,4:4:12:123,12,0	1/1:0,3:3:9:95,9,0	1/1:0,8:8:21:236,21,0	1/1:0,22:22:66:666,66,0	0/0:22,0:22:63:0,63,649	1/1:0,3:3:9:92,9,0	1/1:0,19:20:57:586,57,0	1/1:0,15:16:45:462,45,0	1/1:0,1:1:3:32,3,0	1/1:0,1:1:3:33,3,0	1/1:0,16:16:48:502,48,0	1/1:0,3:3:9:97,9,0	./.:.:.:.:.	1/1:0,13:13:33:357,33,0	./.:.:.:.:.	0/0:12,0:12:33:0,33,349	1/1:0,3:3:9:95,9,0	1/1:0,23:23:60:665,60,0	1/1:0,9:9:24:263,24,0	1/1:0,10:10:27:295,27,0	1/1:0,3:3:9:92,9,0	1/1:0,4:4:12:130,12,0	1/1:0,12:12:36:374,36,0	1/1:0,16:16:39:429,39,0	1/1:0,15:15:45:466,45,0	0/0:10,0:10:30:0,30,329	1/1:0,9:9:27:280,27,0	0/0:15,0:15:45:0,45,467	1/1:0,2:2:6:67,6,0	1/1:0,1:1:3:32,3,0	1/1:0,8:8:21:233,21,0	1/1:0,1:1:3:32,3,0	1/1:0,3:3:9:95,9,0	1/1:0,6:6:18:181,18,0	1/1:0,6:6:18:191,18,0	1/1:0,4:4:12:131,12,0	1/1:0,3:3:9:91,9,0	1/1:0,3:3:9:97,9,0	1/1:0,7:7:21:224,21,0	1/1:0,4:4:12:126,12,0	0/0:3,0:3:9:0,9,97	1/1:0,1:1:3:23,3,0	1/1:0,4:4:12:125,12,0	1/1:0,13:13:33:373,33,0	1/1:0,5:5:12:142,12,0	1/1:0,6:6:18:182,18,0	1/1:0,4:4:12:125,12,0	1/1:0,6:6:18:186,18,0	1/1:0,4:4:12:114,12,0	1/1:0,3:3:6:76,6,0	1/1:0,2:2:6:60,6,0	1/1:0,1:1:3:24,3,0	0/0:6,0:6:18:0,18,191	1/1:0,2:2:6:65,6,0	1/1:0,8:8:21:237,21,0	1/1:0,5:5:12:139,12,0	0/0:2,0:2:6:0,6,63	0/0:1,0:1:3:0,3,31	1/1:0,2:2:6:62,6,0	0/0:1,0:1:3:0,3,32	1/1:0,3:3:6:74,6,0	1/1:0,2:2:6:62,6,0	1/1:0,2:2:6:61,6,0	1/1:0,2:2:6:65,6,0	1/1:0,3:3:9:90,9,0	1/1:0,3:3:9:96,9,0	1/1:0,4:4:12:128,12,0	1/1:0,6:6:18:175,18,0	1/1:0,3:3:9:93,9,0	1/1:0,1:1:3:32,3,0	1/1:0,4:4:12:110,12,0	1/1:0,2:2:6:62,6,0	1/1:0,6:6:18:193,18,0	1/1:0,5:5:12:134,12,0	1/1:0,4:4:9:107,9,0	1/1:0,4:4:12:129,12,0	1/1:0,3:3:9:94,9,0	1/1:0,2:2:6:61,6,0	1/1:0,3:3:9:97,9,0	1/1:0,7:7:18:198,18,0	1/1:0,1:1:3:32,3,0	1/1:0,10:10:30:320,30,0	1/1:0,2:2:6:59,6,0	1/1:0,3:3:9:96,9,0	1/1:0,2:2:6:62,6,0	./.:.:.:.:.	1/1:0,4:4:12:125,12,0	0/0:4,0:4:12:0,12,129	1/1:0,4:4:12:124,12,0	1/1:0,5:5:12:127,12,0	1/1:0,3:3:9:83,9,0	1/1:0,5:5:12:143,12,0	1/1:0,5:5:12:129,12,0	1/1:0,1:1:3:33,3,0	1/1:0,6:6:18:191,18,0	1/1:0,8:8:24:261,24,0	1/1:0,5:5:15:146,15,0	1/1:0,4:4:12:128,12,0	1/1:0,2:2:6:62,6,0	1/1:0,3:3:9:96,9,0	1/1:0,3:3:9:96,9,0	0/0:3,0:3:9:0,9,97	1/1:0,7:7:21:223,21,0	1/1:0,3:3:9:97,9,0	1/1:0,3:3:9:94,9,0	1/1:0,5:5:12:134,12,0	1/1:0,4:4:9:109,9,0	1/1:0,3:3:9:97,9,0	0/0:3,0:3:9:0,9,102	0/0:5,0:5:15:0,15,158	1/1:0,1:1:3:27,3,0	1/1:0,3:3:6:76,6,0	0/0:2,0:2:3:0,3,45	./.:.:.:.:.	1/1:0,4:4:9:107,9,0	1/1:0,2:2:3:45,3,0	1/1:0,1:1:3:32,3,0	0/0:24,0:24:72:0,72,816
chr1	21402694	.	G	T	17191.7	.	AC=216;AF=0.831;AN=260;BaseQRankSum=5.797;DP=727;Dels=0.00;FS=43.441;HaplotypeScore=0.1208;InbreedingCoeff=0.6170;MLEAC=216;MLEAF=0.831;MQ=57.91;MQ0=2;MQRankSum=-0.630;QD=29.49;ReadPosRankSum=1.541	GT:AD:DP:GQ:PL	1/1:0,31:31:87:965,87,0	1/1:0,13:13:39:401,39,0	0/0:7,0:7:21:0,21,213	1/1:0,27:27:81:852,81,0	1/1:0,13:13:39:417,39,0	0/0:7,0:7:21:0,21,207	1/1:0,10:10:30:306,30,0	1/1:0,6:6:18:189,18,0	1/1:0,2:2:6:62,6,0	1/1:0,12:12:36:378,36,0	1/1:0,3:3:9:95,9,0	1/1:0,12:12:36:381,36,0	1/1:0,13:13:36:405,36,0	1/1:0,1:1:3:32,3,0	1/1:0,14:14:39:428,39,0	1/1:0,12:12:30:343,30,0	1/1:0,15:15:42:448,42,0	1/1:0,4:4:12:124,12,0	1/1:0,2:2:6:63,6,0	1/1:0,2:2:6:59,6,0	1/1:0,6:6:18:194,18,0	1/1:0,19:19:57:587,57,0	1/1:0,12:12:33:356,33,0	0/0:9,0:9:27:0,27,275	1/1:0,3:3:9:98,9,0	1/1:0,3:3:9:92,9,0	1/1:0,10:10:30:317,30,0	1/1:0,1:1:3:33,3,0	1/1:0,4:4:12:113,12,0	1/1:0,19:19:51:555,51,0	1/1:0,4:4:12:132,12,0	1/1:0,3:3:9:96,9,0	1/1:0,11:11:27:308,27,0	1/1:0,4:4:12:127,12,0	0/0:7,0:7:21:0,21,216	1/1:0,3:3:9:100,9,0	1/1:0,17:17:48:526,48,0	1/1:0,5:5:15:157,15,0	1/1:0,9:9:27:289,27,0	1/1:0,3:3:9:98,9,0	1/1:0,4:4:12:135,12,0	1/1:0,11:11:33:353,33,0	1/1:0,12:12:33:354,33,0	0/0:17,0:18:51:0,51,510	0/0:15,0:15:45:0,45,436	1/1:0,6:6:18:189,18,0	0/0:6,0:6:18:0,18,178	0/1:4,2:6:43:43,0,105	1/1:0,1:1:3:33,3,0	1/1:0,1:1:3:32,3,0	1/1:0,2:2:6:62,6,0	1/1:0,1:1:3:32,3,0	1/1:0,2:2:6:63,6,0	1/1:0,2:2:6:65,6,0	1/1:0,3:3:9:100,9,0	1/1:0,2:2:6:59,6,0	0/0:8,0:8:24:0,24,243	0/0:4,0:4:12:0,12,128	1/1:0,1:1:3:33,3,0	./.:.:.:.:.	1/1:0,2:2:6:65,6,0	1/1:0,2:2:6:69,6,0	1/1:0,3:4:9:97,9,0	1/1:0,3:3:9:95,9,0	./.:.:.:.:.	1/1:0,5:5:15:156,15,0	1/1:0,2:2:6:63,6,0	1/1:0,2:2:6:68,6,0	1/1:0,2:2:6:62,6,0	1/1:0,5:5:15:154,15,0	1/1:0,2:2:6:64,6,0	0/0:3,0:3:9:0,9,95	1/1:0,4:4:12:125,12,0	0/1:5,1:6:12:12,0,136	0/0:5,0:5:15:0,15,158	0/0:1,0:1:3:0,3,30	0/0:1,0:1:3:0,3,31	./.:.:.:.:.	./.:.:.:.:.	1/1:0,1:1:3:33,3,0	1/1:0,3:3:9:94,9,0	1/1:0,2:2:6:60,6,0	1/1:0,2:2:6:65,6,0	1/1:0,1:1:3:33,3,0	1/1:0,2:2:6:68,6,0	1/1:0,1:1:3:34,3,0	1/1:0,5:5:12:137,12,0	1/1:0,4:4:12:124,12,0	1/1:0,5:5:15:160,15,0	1/1:0,3:3:9:98,9,0	1/1:0,2:2:6:64,6,0	1/1:0,1:1:3:30,3,0	1/1:0,4:4:12:126,12,0	1/1:0,3:3:9:99,9,0	1/1:0,4:4:12:130,12,0	1/1:0,4:4:12:124,12,0	1/1:0,3:3:9:93,9,0	1/1:0,4:4:12:126,12,0	1/1:0,1:1:3:33,3,0	1/1:0,5:5:15:160,15,0	1/1:0,12:12:36:380,36,0	1/1:0,2:2:6:65,6,0	1/1:0,4:4:9:106,9,0	1/1:0,3:3:9:98,9,0	1/1:0,1:1:3:30,3,0	1/1:0,3:3:9:95,9,0	0/0:10,0:10:30:0,30,313	1/1:0,8:8:21:234,21,0	1/1:0,4:4:12:128,12,0	1/1:0,3:3:9:93,9,0	1/1:0,6:6:15:172,15,0	1/1:0,4:4:12:131,12,0	1/1:0,5:5:15:161,15,0	1/1:0,4:4:12:127,12,0	1/1:0,2:2:6:64,6,0	1/1:0,5:5:15:154,15,0	1/1:0,1:1:3:32,3,0	1/1:0,4:4:12:126,12,0	0/0:3,0:3:9:0,9,92	./.:.:.:.:.	0/0:2,0:2:6:0,6,63	0/0:5,0:5:15:0,15,159	1/1:0,8:8:24:249,24,0	0/0:5,0:5:12:0,12,133	1/1:0,2:2:6:61,6,0	1/1:0,1:1:3:30,3,0	1/1:0,4:4:12:123,12,0	0/0:5,0:5:15:0,15,161	0/0:1,0:1:3:0,3,31	1/1:0,2:2:3:45,3,0	1/1:0,3:3:6:76,6,0	./.:.:.:.:.	1/1:0,2:2:3:45,3,0	1/1:0,4:4:6:89,6,0	1/1:0,5:5:9:121,9,0	./.:.:.:.:.	0/0:22,0:22:66:0,66,689
chr1	21402704	.	G	A	16771.1	.	AC=213;AF=0.826;AN=258;BaseQRankSum=-1.581;DP=732;Dels=0.00;FS=60.833;HaplotypeScore=0.0816;InbreedingCoeff=0.6132;MLEAC=213;MLEAF=0.826;MQ=58.16;MQ0=2;MQRankSum=0.220;QD=28.72;ReadPosRankSum=0.932	GT:AD:DP:GQ:PL	1/1:0,35:35:99:1103,102,0	1/1:0,15:15:45:470,45,0	0/0:9,0:9:27:0,27,288	1/1:0,27:27:81:818,81,0	1/1:0,12:12:36:377,36,0	0/0:6,0:6:18:0,18,182	1/1:0,10:10:30:301,30,0	0/1:1,5:6:9:132,0,9	1/1:0,2:2:6:62,6,0	1/1:0,11:11:33:349,33,0	1/1:0,2:2:6:61,6,0	1/1:0,12:12:36:381,36,0	1/1:0,12:12:33:351,33,0	./.:.:.:.:.	1/1:0,14:14:39:415,39,0	1/1:0,12:12:30:326,30,0	1/1:0,14:14:39:419,39,0	1/1:0,4:4:12:122,12,0	1/1:0,2:2:6:59,6,0	1/1:0,2:2:6:60,6,0	1/1:0,7:7:21:221,21,0	1/1:0,19:19:57:570,57,0	1/1:0,12:12:33:345,33,0	0/0:11,0:11:33:0,33,345	1/1:0,3:3:9:97,9,0	1/1:0,2:2:6:65,6,0	1/1:0,9:9:27:264,27,0	1/1:0,1:1:3:33,3,0	1/1:0,4:4:12:119,12,0	1/1:0,19:19:48:519,48,0	1/1:0,3:3:9:96,9,0	1/1:0,3:3:9:92,9,0	1/1:0,10:10:27:289,27,0	1/1:0,3:3:9:96,9,0	0/0:7,0:7:21:0,21,219	1/1:0,4:4:12:127,12,0	1/1:0,17:17:48:512,48,0	1/1:0,5:5:15:160,15,0	1/1:0,9:9:27:286,27,0	1/1:0,4:4:12:124,12,0	1/1:0,5:5:15:160,15,0	1/1:0,10:10:30:305,30,0	1/1:0,15:15:42:433,42,0	0/0:17,0:17:45:0,45,470	0/0:12,0:12:36:0,36,372	1/1:0,5:5:15:150,15,0	0/0:7,0:7:21:0,21,218	0/1:3,3:6:77:77,0,78	1/1:0,2:2:6:64,6,0	1/1:0,3:3:9:93,9,0	1/1:0,1:1:3:30,3,0	1/1:0,1:1:3:32,3,0	1/1:0,3:3:9:91,9,0	1/1:0,2:2:6:64,6,0	1/1:0,3:3:9:91,9,0	1/1:0,2:2:6:61,6,0	0/0:8,0:8:24:0,24,248	0/0:6,0:6:18:0,18,194	1/1:0,1:1:3:31,3,0	0/0:2,0:2:6:0,6,63	1/1:0,2:2:6:57,6,0	1/1:0,2:2:6:60,6,0	1/1:1,3:4:9:90,9,0	1/1:0,3:3:9:94,9,0	./.:.:.:.:.	1/1:0,3:3:9:97,9,0	1/1:0,2:2:6:61,6,0	1/1:0,2:2:6:59,6,0	1/1:0,2:2:6:64,6,0	1/1:0,5:5:15:145,15,0	1/1:0,2:2:6:61,6,0	0/0:3,0:3:9:0,9,95	1/1:0,4:4:12:122,12,0	0/1:5,1:6:14:14,0,131	0/0:5,0:5:15:0,15,159	0/0:1,0:1:3:0,3,27	./.:.:.:.:.	./.:.:.:.:.	./.:.:.:.:.	1/1:0,1:1:3:31,3,0	1/1:0,2:2:6:61,6,0	1/1:0,1:1:3:33,3,0	1/1:0,4:4:12:127,12,0	1/1:0,1:1:3:32,3,0	1/1:0,2:2:6:59,6,0	1/1:0,1:1:3:32,3,0	1/1:0,5:5:12:137,12,0	1/1:0,5:5:15:161,15,0	1/1:0,5:5:15:161,15,0	1/1:0,2:2:6:65,6,0	1/1:0,3:3:9:94,9,0	1/1:0,2:2:6:59,6,0	1/1:0,3:3:9:97,9,0	1/1:0,2:2:6:58,6,0	1/1:0,5:5:15:154,15,0	1/1:0,4:4:12:128,12,0	1/1:0,3:3:9:94,9,0	1/1:0,3:3:9:92,9,0	1/1:0,1:1:3:28,3,0	1/1:0,5:5:15:146,15,0	1/1:0,13:13:39:402,39,0	1/1:0,2:2:6:61,6,0	1/1:0,2:2:6:64,6,0	1/1:0,3:3:9:90,9,0	1/1:0,1:1:3:33,3,0	1/1:0,4:4:12:122,12,0	0/0:12,0:12:36:0,36,375	1/1:0,7:7:15:170,15,0	1/1:0,4:4:12:127,12,0	1/1:0,3:3:9:88,9,0	1/1:0,5:5:15:154,15,0	1/1:0,4:4:12:129,12,0	1/1:0,7:7:21:200,21,0	1/1:0,4:4:12:128,12,0	1/1:0,2:2:6:63,6,0	1/1:0,5:5:15:157,15,0	1/1:0,1:1:3:33,3,0	1/1:0,3:3:9:89,9,0	0/0:3,0:3:9:0,9,94	./.:.:.:.:.	0/0:3,0:3:9:0,9,95	0/0:5,0:5:15:0,15,164	1/1:0,8:8:24:242,24,0	0/0:5,0:5:12:0,12,136	1/1:0,2:2:6:62,6,0	1/1:0,1:1:3:31,3,0	1/1:0,4:4:12:126,12,0	0/0:3,0:3:9:0,9,95	0/0:2,0:2:6:0,6,60	1/1:0,2:2:3:45,3,0	1/1:0,3:3:6:75,6,0	./.:.:.:.:.	1/1:0,2:2:3:45,3,0	1/1:0,4:4:6:89,6,0	1/1:0,5:5:9:121,9,0	./.:.:.:.:.	0/0:20,0:20:60:0,60,664
chr1	21402724	.	T	G	1617.82	.	AC=40;AF=0.154;AN=260;BaseQRankSum=-3.832;DP=699;Dels=0.00;FS=0.461;HaplotypeScore=0.0814;InbreedingCoeff=0.6206;MLEAC=31;MLEAF=0.119;MQ=59.10;MQ0=0;MQRankSum=1.216;QD=23.45;ReadPosRankSum=3.438	GT:AD:DP:GQ:PL	0/0:25,0:25:72:0,72,788	0/0:15,0:15:45:0,45,484	0/0:11,0:11:30:0,30,329	0/0:25,0:25:75:0,75,790	0/0:12,0:12:36:0,36,378	0/0:6,0:6:18:0,18,185	0/0:10,0:10:30:0,30,318	0/0:7,0:7:21:0,21,226	0/0:2,0:2:6:0,6,65	0/0:6,0:6:18:0,18,184	0/0:3,0:3:9:0,9,95	1/1:0,9:9:27:282,27,0	0/0:10,0:10:27:0,27,300	./.:.:.:.:.	0/0:11,0:11:33:0,33,342	0/0:10,0:10:27:0,27,291	0/0:10,0:10:30:0,30,316	0/0:4,0:4:12:0,12,125	0/0:2,0:2:3:0,3,45	0/0:4,0:4:12:0,12,120	0/0:8,0:8:24:0,24,261	0/0:19,0:19:51:0,51,554	0/0:17,0:17:48:0,48,517	0/0:9,0:9:27:0,27,280	0/0:3,0:3:9:0,9,96	0/0:10,0:10:27:0,27,298	0/0:9,0:9:27:0,27,289	0/0:2,0:2:6:0,6,57	0/0:4,0:4:12:0,12,126	0/0:19,0:19:48:0,48,541	0/0:6,0:6:18:0,18,201	0/0:4,0:4:12:0,12,133	0/0:14,0:14:39:0,39,428	0/0:3,0:3:9:0,9,96	0/0:6,0:6:18:0,18,187	0/0:3,0:3:9:0,9,95	0/0:9,0:9:27:0,27,286	0/0:4,0:4:12:0,12,127	0/0:7,0:7:21:0,21,218	0/0:5,0:5:15:0,15,160	0/0:5,0:5:15:0,15,163	0/0:6,0:6:18:0,18,189	0/0:19,0:19:48:0,48,547	0/0:17,0:17:51:0,51,537	0/0:11,0:11:33:0,33,343	1/1:0,6:6:18:187,18,0	0/0:7,0:7:21:0,21,228	0/0:7,0:7:18:0,18,189	0/0:2,0:2:6:0,6,59	0/0:3,0:3:9:0,9,94	0/0:2,0:2:6:0,6,64	0/0:3,0:3:6:0,6,77	0/0:2,0:2:6:0,6,61	1/1:0,2:2:6:62,6,0	1/1:0,2:2:6:61,6,0	0/0:3,0:3:9:0,9,95	0/0:7,0:7:21:0,21,223	0/0:4,0:4:12:0,12,125	0/0:1,0:1:3:0,3,31	0/0:3,0:3:9:0,9,96	0/0:2,0:2:6:0,6,62	0/0:2,0:2:6:0,6,67	0/0:3,0:3:9:0,9,95	0/0:1,0:1:3:0,3,31	0/0:3,0:3:6:0,6,78	0/0:1,0:1:3:0,3,32	0/0:3,0:3:9:0,9,93	0/0:2,0:2:6:0,6,62	0/0:2,0:2:6:0,6,61	1/1:0,2:2:6:58,6,0	0/0:1,0:1:3:0,3,32	0/0:3,0:3:9:0,9,96	1/1:0,4:4:12:123,12,0	0/0:5,0:5:15:0,15,155	0/0:3,0:3:9:0,9,95	./.:.:.:.:.	./.:.:.:.:.	0/0:1,0:1:3:0,3,32	./.:.:.:.:.	0/0:1,0:1:3:0,3,31	1/1:0,1:1:3:31,3,0	1/1:0,3:3:9:92,9,0	0/0:5,0:5:15:0,15,162	0/0:1,0:1:3:0,3,32	0/0:1,0:1:3:0,3,31	0/0:3,0:3:9:0,9,95	0/0:6,0:6:12:0,12,152	0/0:5,0:5:15:0,15,149	0/0:2,0:2:6:0,6,65	0/0:4,0:4:12:0,12,124	0/0:2,0:2:6:0,6,65	0/0:3,0:3:9:0,9,92	0/0:3,0:3:9:0,9,97	0/0:2,0:2:6:0,6,62	0/0:4,0:4:12:0,12,122	0/0:5,0:5:15:0,15,159	1/1:0,3:3:9:98,9,0	0/0:2,0:2:6:0,6,59	./.:.:.:.:.	0/0:5,0:5:15:0,15,152	0/0:14,0:14:42:0,42,447	0/0:2,0:2:6:0,6,63	0/0:3,0:3:9:0,9,97	0/0:1,0:1:3:0,3,32	0/0:1,0:1:3:0,3,32	0/0:5,0:5:15:0,15,162	0/0:13,0:13:39:0,39,410	1/1:0,6:6:15:159,15,0	0/0:4,0:4:12:0,12,129	1/1:0,3:3:9:90,9,0	1/1:0,3:3:9:90,9,0	0/0:4,0:4:12:0,12,129	0/0:5,0:5:15:0,15,158	0/0:3,0:3:9:0,9,94	0/0:3,0:3:9:0,9,96	0/0:4,0:4:12:0,12,132	0/0:1,0:1:3:0,3,33	0/0:1,0:1:3:0,3,31	0/0:4,0:4:12:0,12,128	1/1:0,1:1:3:33,3,0	0/0:3,0:3:9:0,9,89	0/0:3,0:3:9:0,9,97	1/1:0,7:7:21:223,21,0	0/0:6,0:6:15:0,15,171	1/1:0,1:1:3:31,3,0	0/0:1,0:1:3:0,3,34	0/0:7,0:7:21:0,21,216	0/0:3,0:3:9:0,9,92	0/0:2,0:2:6:0,6,62	1/1:0,2:2:3:45,3,0	1/1:0,3:3:6:74,6,0	./.:.:.:.:.	1/1:0,2:2:3:45,3,0	1/1:0,4:4:6:89,6,0	1/1:0,5:5:9:120,9,0	./.:.:.:.:.	0/0:14,0:14:42:0,42,473
chr1	21402745	.	G	T	2284.77	.	AC=38;AF=0.146;AN=260;BaseQRankSum=-2.272;DP=789;Dels=0.00;FS=10.201;HaplotypeScore=0.1454;InbreedingCoeff=0.6615;MLEAC=31;MLEAF=0.119;MQ=59.09;MQ0=0;MQRankSum=0.614;QD=24.83;ReadPosRankSum=0.402	GT:AD:DP:GQ:PL	0/0:31,0:31:90:0,90,966	0/0:18,0:18:54:0,54,562	0/0:13,0:13:36:0,36,374	0/0:31,0:31:90:0,90,940	0/0:16,0:16:45:0,45,498	0/0:5,0:5:15:0,15,141	0/0:10,0:10:30:0,30,306	0/0:5,0:5:15:0,15,166	0/0:1,0:1:3:0,3,34	0/0:11,0:11:33:0,33,344	0/0:2,0:2:6:0,6,61	1/1:0,13:13:39:402,39,0	0/0:13,0:13:36:0,36,391	./.:.:.:.:.	0/0:10,0:10:30:0,30,311	0/0:11,0:11:27:0,27,309	0/0:11,0:11:33:0,33,356	0/0:2,0:2:6:0,6,65	0/0:5,0:5:12:0,12,135	0/0:4,0:4:12:0,12,126	0/0:7,0:7:21:0,21,221	0/0:19,0:19:51:0,51,570	0/0:16,0:16:48:0,48,507	0/0:14,0:14:42:0,42,451	0/0:3,0:3:9:0,9,102	0/0:16,0:16:48:0,48,516	0/0:9,0:9:27:0,27,284	0/0:1,0:1:3:0,3,33	0/0:5,0:5:15:0,15,162	0/0:20,0:20:51:0,51,576	0/0:8,0:8:24:0,24,243	0/0:3,0:3:9:0,9,100	0/0:17,0:17:51:0,51,543	0/0:2,0:2:6:0,6,67	0/0:6,0:6:18:0,18,185	0/0:3,0:3:9:0,9,94	0/0:12,0:12:36:0,36,383	0/0:4,0:4:12:0,12,116	0/0:9,0:9:27:0,27,278	0/0:5,0:5:15:0,15,159	0/0:5,0:5:15:0,15,161	0/0:10,0:10:30:0,30,320	0/0:20,0:20:48:0,48,562	0/0:14,0:14:42:0,42,427	0/0:14,0:14:39:0,39,407	1/1:0,10:10:30:310,30,0	0/0:10,0:10:30:0,30,315	0/0:6,0:6:18:0,18,195	0/0:3,0:3:9:0,9,95	0/0:4,0:4:12:0,12,127	0/0:2,0:2:6:0,6,61	0/0:5,0:5:9:0,9,121	0/0:6,0:6:18:0,18,189	1/1:0,2:2:6:62,6,0	1/1:0,4:4:12:120,12,0	0/0:4,0:4:12:0,12,132	0/0:6,0:6:18:0,18,187	0/0:5,0:5:15:0,15,158	0/0:2,0:2:6:0,6,63	0/0:5,0:5:15:0,15,150	0/0:4,0:4:12:0,12,132	0/0:4,0:4:12:0,12,129	0/0:4,0:4:12:0,12,121	0/0:5,0:5:12:0,12,135	0/0:4,0:4:9:0,9,106	0/0:2,0:2:6:0,6,57	0/0:4,0:4:12:0,12,132	0/0:3,0:3:9:0,9,92	0/0:2,0:2:6:0,6,62	./.:.:.:.:.	0/0:3,0:3:9:0,9,94	0/0:4,0:4:12:0,12,124	1/1:0,4:4:12:125,12,0	0/0:4,0:4:12:0,12,124	0/0:3,0:3:9:0,9,83	./.:.:.:.:.	0/0:1,0:1:3:0,3,33	0/0:3,0:3:9:0,9,99	./.:.:.:.:.	0/0:1,0:1:3:0,3,30	1/1:0,1:1:3:28,3,0	1/1:0,3:3:9:92,9,0	0/0:4,0:4:12:0,12,131	0/0:2,0:2:3:0,3,31	0/0:1,0:1:3:0,3,30	0/0:4,0:4:12:0,12,128	0/0:6,0:6:12:0,12,154	0/0:4,0:4:12:0,12,128	0/0:1,0:1:3:0,3,34	0/0:3,0:3:9:0,9,97	0/0:2,0:2:6:0,6,63	0/0:3,0:3:9:0,9,97	0/0:2,0:2:6:0,6,64	0/0:2,0:2:6:0,6,63	0/0:4,0:4:12:0,12,122	0/0:3,0:3:6:0,6,62	1/1:0,3:3:9:88,9,0	0/0:3,0:3:9:0,9,86	./.:.:.:.:.	0/0:5,0:5:15:0,15,155	0/0:10,0:10:30:0,30,311	0/0:2,0:2:6:0,6,59	0/0:3,0:3:9:0,9,93	0/0:1,0:1:3:0,3,31	0/0:3,0:3:9:0,9,97	0/0:5,0:5:15:0,15,158	0/0:7,0:7:21:0,21,230	1/1:0,6:6:12:135,12,0	0/0:3,0:3:9:0,9,97	1/1:0,6:6:18:192,18,0	1/1:0,4:4:12:125,12,0	0/0:3,0:3:9:0,9,96	0/0:8,0:8:24:0,24,246	0/0:5,0:5:15:0,15,159	0/0:4,0:4:12:0,12,124	0/0:2,0:2:6:0,6,64	0/0:1,0:1:3:0,3,31	0/0:3,0:3:9:0,9,95	0/0:2,0:2:6:0,6,61	1/1:0,2:2:6:60,6,0	0/0:3,0:3:9:0,9,92	0/0:3,0:3:9:0,9,96	1/1:0,14:14:42:449,42,0	0/0:5,0:5:9:0,9,109	1/1:0,1:1:3:28,3,0	0/0:1,0:1:3:0,3,31	0/0:6,0:6:18:0,18,189	0/0:4,0:4:12:0,12,128	0/0:2,0:2:6:0,6,63	1/1:0,2:2:3:45,3,0	1/1:0,3:3:6:74,6,0	./.:.:.:.:.	1/1:0,3:3:6:77,6,0	1/1:0,4:4:6:74,6,0	1/1:0,7:7:15:183,15,0	./.:.:.:.:.	0/0:12,0:12:36:0,36,416
chr1	21402766	.	A	G	2103.63	.	AC=32;AF=0.126;AN=254;BaseQRankSum=1.480;DP=813;Dels=0.00;FS=6.191;HaplotypeScore=0.0755;InbreedingCoeff=0.6482;MLEAC=26;MLEAF=0.102;MQ=59.01;MQ0=0;MQRankSum=1.232;QD=26.30;ReadPosRankSum=1.711	GT:AD:DP:GQ:PL	0/0:31,0:31:90:0,90,973	0/0:19,0:19:57:0,57,604	0/0:19,0:19:51:0,51,551	0/0:34,0:34:99:0,102,1065	0/0:16,0:16:45:0,45,482	0/0:6,0:6:18:0,18,186	0/0:15,0:15:45:0,45,441	0/0:5,0:5:15:0,15,170	0/0:3,0:3:9:0,9,99	0/0:16,0:16:48:0,48,504	0/0:3,0:3:9:0,9,95	1/1:0,13:13:39:406,39,0	0/0:14,0:14:39:0,39,421	./.:.:.:.:.	0/0:10,0:10:30:0,30,314	0/0:12,0:12:30:0,30,342	0/0:6,0:6:18:0,18,186	0/0:2,0:2:6:0,6,63	0/0:8,0:8:18:0,18,214	0/0:5,0:5:15:0,15,152	0/0:5,0:5:15:0,15,161	0/0:16,0:16:42:0,42,464	0/0:16,0:16:48:0,48,497	0/0:19,0:19:54:0,54,591	0/0:2,0:2:6:0,6,63	0/0:19,0:19:57:0,57,598	0/0:9,0:9:27:0,27,284	0/0:3,0:3:9:0,9,95	0/0:3,0:3:9:0,9,97	0/0:15,0:15:42:0,42,460	0/0:8,0:8:24:0,24,258	0/0:1,0:1:3:0,3,32	0/0:16,0:16:48:0,48,475	0/0:2,0:2:6:0,6,61	0/0:9,0:9:27:0,27,282	0/0:1,0:1:3:0,3,33	0/0:14,0:14:36:0,36,402	0/0:6,0:6:18:0,18,184	0/0:9,0:9:27:0,27,278	0/0:3,0:3:9:0,9,99	0/0:4,0:4:12:0,12,129	0/0:12,0:12:36:0,36,383	0/0:21,0:21:51:0,51,589	0/0:13,0:13:39:0,39,396	0/0:15,0:15:36:0,36,402	1/1:0,12:12:36:373,36,0	0/0:10,0:10:30:0,30,312	0/0:3,0:3:9:0,9,98	0/0:3,0:3:9:0,9,95	0/0:3,0:3:9:0,9,89	0/0:1,0:1:3:0,3,31	0/0:5,0:5:9:0,9,119	0/0:7,0:7:21:0,21,225	1/1:0,2:2:6:65,6,0	1/1:0,4:4:12:125,12,0	0/0:5,0:5:15:0,15,160	0/0:6,0:6:18:0,18,194	0/0:4,0:4:12:0,12,124	0/0:2,0:2:6:0,6,61	0/0:5,0:5:15:0,15,158	0/0:5,0:5:15:0,15,155	0/0:4,0:4:12:0,12,122	0/0:4,0:4:12:0,12,127	0/0:4,0:4:9:0,9,107	0/0:5,0:5:12:0,12,142	0/0:3,0:3:9:0,9,94	0/0:4,0:4:12:0,12,126	0/0:3,0:3:9:0,9,89	0/0:3,0:3:9:0,9,98	./.:.:.:.:.	0/0:3,0:3:9:0,9,96	0/0:5,0:5:15:0,15,155	1/1:0,2:2:6:66,6,0	0/0:3,0:3:9:0,9,93	0/0:2,0:2:6:0,6,63	./.:.:.:.:.	0/0:2,0:2:6:0,6,66	0/0:5,0:5:15:0,15,157	./.:.:.:.:.	0/0:1,0:1:3:0,3,34	1/1:0,1:1:3:32,3,0	1/1:0,4:4:12:122,12,0	0/0:4,0:4:12:0,12,128	0/0:3,0:3:9:0,9,95	0/0:1,0:1:3:0,3,32	0/0:5,0:5:15:0,15,156	0/0:6,0:6:12:0,12,153	0/0:3,0:3:9:0,9,92	0/0:1,0:1:3:0,3,31	0/0:3,0:3:9:0,9,95	0/0:2,0:2:6:0,6,63	0/0:3,0:3:9:0,9,93	0/0:3,0:3:9:0,9,96	0/0:2,0:2:6:0,6,66	0/0:4,0:4:12:0,12,124	0/0:7,0:7:21:0,21,218	1/1:0,3:3:9:90,9,0	0/0:3,0:3:9:0,9,92	./.:.:.:.:.	0/0:7,0:7:21:0,21,218	0/0:10,0:10:30:0,30,302	0/0:1,0:1:3:0,3,33	0/0:5,0:5:12:0,12,136	0/0:1,0:1:3:0,3,33	0/0:3,0:3:9:0,9,94	0/0:6,0:6:18:0,18,189	0/0:6,0:6:18:0,18,186	1/1:0,4:4:12:128,12,0	0/0:3,0:3:9:0,9,95	1/1:0,4:4:12:124,12,0	1/1:0,3:3:9:97,9,0	0/0:3,0:3:9:0,9,94	0/0:9,0:9:27:0,27,284	0/0:8,0:8:24:0,24,256	0/0:4,0:4:12:0,12,124	0/0:1,0:1:3:0,3,32	0/0:2,0:2:6:0,6,62	0/0:1,0:1:3:0,3,32	0/0:2,0:2:6:0,6,61	1/1:0,2:2:6:62,6,0	0/0:2,0:2:6:0,6,61	0/0:3,0:3:9:0,9,97	1/1:0,13:13:39:417,39,0	0/0:3,0:3:9:0,9,91	./.:.:.:.:.	0/0:1,0:1:3:0,3,32	0/0:6,0:6:18:0,18,187	0/0:5,0:5:15:0,15,156	0/0:2,0:2:6:0,6,67	./.:.:.:.:.	1/1:0,3:3:6:71,6,0	./.:.:.:.:.	./.:.:.:.:.	1/1:0,3:3:6:75,6,0	1/1:0,7:7:18:199,18,0	./.:.:.:.:.	0/0:12,0:12:36:0,36,403
chr1	21402769	.	T	A	2009.93	.	AC=35;AF=0.136;AN=258;BaseQRankSum=0.592;DP=811;Dels=0.00;FS=14.990;HaplotypeScore=0.0811;InbreedingCoeff=0.6094;MLEAC=27;MLEAF=0.105;MQ=58.99;MQ0=0;MQRankSum=1.780;QD=25.12;ReadPosRankSum=2.790	GT:AD:DP:GQ:PL	0/0:30,0:31:90:0,90,946	0/0:19,0:19:57:0,57,593	0/0:18,0:18:48:0,48,515	0/0:34,0:34:99:0,102,1057	0/0:15,0:15:42:0,42,443	0/0:6,0:6:18:0,18,184	0/0:14,0:14:42:0,42,421	0/0:5,0:5:15:0,15,170	0/0:3,0:3:9:0,9,99	0/0:17,0:17:51:0,51,526	0/0:3,0:3:9:0,9,95	1/1:0,13:13:39:394,39,0	0/0:11,0:11:33:0,33,345	./.:.:.:.:.	0/0:8,0:8:24:0,24,252	0/0:15,0:15:39:0,39,428	0/0:6,0:6:18:0,18,189	0/0:2,0:2:6:0,6,63	0/0:7,0:7:18:0,18,200	0/0:5,0:5:15:0,15,153	0/0:4,0:4:12:0,12,130	0/0:14,0:14:36:0,36,400	0/0:16,0:16:48:0,48,505	0/0:21,0:21:60:0,60,651	0/0:2,0:2:6:0,6,65	0/0:23,0:23:69:0,69,710	0/0:9,0:9:27:0,27,292	0/0:3,0:3:9:0,9,92	0/0:3,0:3:9:0,9,97	0/0:16,0:16:45:0,45,500	0/0:7,0:7:21:0,21,229	0/0:1,0:1:3:0,3,34	0/0:15,0:15:45:0,45,461	0/0:2,0:2:6:0,6,61	0/0:9,0:9:27:0,27,275	0/0:1,0:1:3:0,3,34	0/0:14,0:14:39:0,39,423	0/0:5,0:5:15:0,15,151	0/0:10,0:10:30:0,30,311	0/0:4,0:4:12:0,12,132	0/0:3,0:3:9:0,9,98	0/0:14,0:14:42:0,42,439	0/0:20,0:20:54:0,54,589	0/0:13,0:13:39:0,39,401	0/0:17,0:17:45:0,45,476	1/1:0,11:11:33:343,33,0	0/0:11,0:11:33:0,33,340	0/0:3,0:3:9:0,9,97	0/0:4,0:4:12:0,12,118	0/0:4,0:4:12:0,12,125	0/0:1,0:1:3:0,3,31	0/0:5,0:5:9:0,9,121	0/0:8,0:8:24:0,24,252	1/1:0,2:2:6:65,6,0	1/1:0,4:4:12:121,12,0	0/0:5,0:5:15:0,15,160	0/0:8,0:8:24:0,24,250	0/0:5,0:5:15:0,15,154	0/0:2,0:2:6:0,6,60	0/0:4,0:4:12:0,12,126	0/0:5,0:5:15:0,15,153	0/0:4,0:4:12:0,12,120	0/0:4,0:4:12:0,12,124	0/0:4,0:4:9:0,9,106	0/0:5,0:5:12:0,12,140	0/0:3,0:3:9:0,9,95	0/0:4,0:4:12:0,12,128	0/0:2,0:2:6:0,6,59	0/0:3,0:3:9:0,9,95	./.:.:.:.:.	0/0:3,0:3:9:0,9,94	0/0:5,0:5:15:0,15,155	1/1:0,2:2:6:58,6,0	0/0:2,0:2:6:0,6,60	0/0:2,0:2:6:0,6,61	./.:.:.:.:.	0/0:2,0:2:6:0,6,65	0/0:5,0:5:15:0,15,159	./.:.:.:.:.	0/0:1,0:1:3:0,3,28	1/1:0,1:1:3:32,3,0	1/1:0,4:4:12:118,12,0	0/0:4,0:4:12:0,12,128	0/0:3,0:3:9:0,9,94	0/0:2,0:2:6:0,6,61	0/0:5,0:5:15:0,15,162	0/0:5,0:5:9:0,9,116	0/0:3,0:3:9:0,9,95	0/0:2,0:2:6:0,6,59	0/0:3,0:3:9:0,9,95	0/0:2,0:2:6:0,6,61	0/0:2,0:2:6:0,6,60	0/0:3,0:3:9:0,9,92	0/0:2,0:2:6:0,6,64	0/0:3,0:3:9:0,9,89	0/0:6,0:6:18:0,18,187	1/1:0,3:3:9:92,9,0	0/0:3,0:3:9:0,9,92	./.:.:.:.:.	0/0:7,0:7:21:0,21,225	0/0:9,0:9:27:0,27,283	0/0:1,0:1:3:0,3,28	0/0:6,0:6:15:0,15,168	0/0:1,0:1:3:0,3,33	0/0:3,0:3:9:0,9,94	0/0:6,0:6:18:0,18,183	0/0:5,0:5:15:0,15,158	1/1:0,3:3:9:97,9,0	0/0:2,0:2:6:0,6,63	1/1:0,5:5:15:150,15,0	1/1:0,3:3:9:92,9,0	0/0:2,0:2:6:0,6,65	0/0:9,0:9:27:0,27,278	0/0:8,0:8:24:0,24,256	0/0:4,0:4:12:0,12,124	0/0:1,0:1:3:0,3,31	0/0:2,0:2:6:0,6,59	0/0:1,0:1:3:0,3,32	0/0:2,0:2:6:0,6,59	1/1:0,2:2:6:60,6,0	0/0:2,0:2:6:0,6,59	0/0:3,0:3:9:0,9,94	1/1:0,13:13:39:405,39,0	0/0:2,0:2:6:0,6,62	1/1:0,1:1:3:31,3,0	0/0:1,0:1:3:0,3,31	0/0:6,0:6:18:0,18,187	0/0:5,0:5:15:0,15,145	0/0:2,0:2:6:0,6,64	./.:.:.:.:.	1/1:0,2:2:3:45,3,0	./.:.:.:.:.	1/1:0,1:1:3:32,3,0	1/1:0,3:3:6:76,6,0	0/1:1,6:7:11:152,0,11	./.:.:.:.:.	0/0:14,0:14:42:0,42,460
chr1	21402822	.	G	A	2332.84	.	AC=43;AF=0.171;AN=252;BaseQRankSum=-0.929;DP=861;Dels=0.00;FS=0.845;HaplotypeScore=0.1729;InbreedingCoeff=0.6606;MLEAC=33;MLEAF=0.131;MQ=58.72;MQ0=0;MQRankSum=0.502;QD=25.08;ReadPosRankSum=2.163	GT:AD:DP:GQ:PL	0/0:34,0:34:99:0,102,1063	0/0:17,0:17:51:0,51,512	0/0:16,0:16:45:0,45,483	0/0:45,0:45:99:0,132,1372	0/0:14,0:14:36:0,36,399	0/0:7,0:7:21:0,21,217	0/0:16,0:16:48:0,48,496	0/0:1,0:1:3:0,3,30	0/0:5,0:5:15:0,15,159	0/0:21,0:21:63:0,63,642	0/0:4,0:4:12:0,12,130	1/1:0,14:14:42:435,42,0	0/0:18,0:18:51:0,51,531	1/1:0,1:1:3:32,3,0	0/0:6,0:6:18:0,18,183	0/0:13,0:13:36:0,36,384	0/0:21,0:21:63:0,63,652	./.:.:.:.:.	0/0:12,0:12:27:0,27,324	0/0:13,0:13:30:0,30,352	0/0:6,0:6:18:0,18,189	0/0:12,0:12:33:0,33,338	0/0:10,0:10:30:0,30,310	0/0:21,0:21:63:0,63,649	0/0:2,0:2:6:0,6,67	0/0:21,0:21:63:0,63,647	0/0:14,0:14:42:0,42,421	0/0:8,0:8:24:0,24,245	0/0:3,0:3:9:0,9,95	0/0:16,0:16:48:0,48,486	0/0:7,0:7:21:0,21,217	0/0:3,0:3:3:0,3,33	0/0:19,0:19:51:0,51,553	0/0:1,0:1:3:0,3,33	1/1:0,8:8:24:242,24,0	0/0:2,0:2:6:0,6,64	0/0:19,0:19:57:0,57,579	0/0:9,0:9:27:0,27,279	0/0:11,0:11:30:0,30,324	0/0:4,0:4:12:0,12,126	0/0:6,0:6:18:0,18,183	0/0:11,0:11:33:0,33,333	0/0:16,0:16:42:0,42,458	0/0:11,0:11:33:0,33,335	0/0:20,0:20:57:0,57,589	1/1:0,15:15:45:471,45,0	0/0:10,0:10:30:0,30,310	0/0:2,0:2:6:0,6,65	0/0:2,0:2:6:0,6,65	0/0:3,0:3:9:0,9,91	./.:.:.:.:.	0/0:1,0:1:3:0,3,32	0/0:6,0:6:18:0,18,180	1/1:0,1:1:3:30,3,0	1/1:0,1:1:3:32,3,0	0/0:4,0:4:12:0,12,124	0/0:5,0:5:15:0,15,150	0/0:5,0:5:15:0,15,156	0/0:5,0:5:12:0,12,136	0/0:5,0:5:12:0,12,136	0/0:3,0:3:9:0,9,95	0/0:3,0:3:9:0,9,97	0/0:4,0:4:12:0,12,126	0/0:6,0:6:18:0,18,186	0/0:3,0:3:9:0,9,93	0/0:2,0:2:6:0,6,61	0/0:5,0:6:15:0,15,160	0/0:1,0:1:3:0,3,33	0/0:4,0:4:12:0,12,116	./.:.:.:.:.	0/0:2,0:2:6:0,6,63	0/0:5,0:5:15:0,15,148	1/1:0,1:1:3:30,3,0	0/0:4,0:4:12:0,12,126	0/0:1,0:1:3:0,3,32	0/0:3,0:3:9:0,9,93	0/0:4,0:4:12:0,12,124	0/0:6,0:6:18:0,18,187	0/0:1,0:1:3:0,3,30	./.:.:.:.:.	1/1:0,1:1:3:32,3,0	1/1:0,2:2:6:59,6,0	0/0:4,0:4:12:0,12,120	0/0:2,0:2:6:0,6,63	0/0:1,0:1:3:0,3,31	0/0:6,0:6:18:0,18,176	0/0:7,0:7:21:0,21,218	0/0:5,0:5:15:0,15,161	0/0:7,0:7:21:0,21,220	0/0:6,0:6:18:0,18,186	./.:.:.:.:.	0/0:2,0:2:6:0,6,59	0/0:4,0:4:12:0,12,126	./.:.:.:.:.	0/0:3,0:3:9:0,9,97	0/0:6,0:6:18:0,18,183	1/1:0,3:3:9:101,9,0	0/0:2,0:2:6:0,6,63	1/1:0,2:2:6:62,6,0	0/0:5,0:5:15:0,15,149	0/0:4,0:4:12:0,12,120	./.:.:.:.:.	0/0:5,0:5:12:0,12,138	./.:.:.:.:.	0/0:2,0:2:6:0,6,53	0/0:2,0:2:6:0,6,64	0/0:4,0:4:12:0,12,126	1/1:0,2:2:6:60,6,0	0/0:4,0:4:12:0,12,130	1/1:0,5:5:15:152,15,0	1/1:0,4:4:12:127,12,0	0/0:4,0:4:12:0,12,130	0/0:7,0:7:21:0,21,215	0/0:6,0:6:18:0,18,183	0/0:4,0:4:12:0,12,115	0/0:3,0:3:9:0,9,100	0/0:2,0:2:6:0,6,65	0/0:3,0:3:9:0,9,96	0/0:1,0:1:3:0,3,30	1/1:0,3:3:9:99,9,0	0/0:7,0:7:21:0,21,216	0/0:3,0:3:9:0,9,94	1/1:0,12:12:33:359,33,0	0/1:1,1:2:22:22,0,24	1/1:0,3:3:6:77,6,0	0/0:6,0:6:15:0,15,165	0/0:2,0:2:6:0,6,61	0/0:6,0:6:18:0,18,189	0/0:2,0:2:6:0,6,59	./.:.:.:.:.	1/1:0,2:2:3:45,3,0	./.:.:.:.:.	1/1:0,2:2:3:31,3,0	1/1:0,4:4:6:89,6,0	1/1:0,5:5:12:137,12,0	./.:.:.:.:.	0/0:10,0:10:30:0,30,326
chr1	21402827	.	G	C	2609.01	.	AC=43;AF=0.171;AN=252;BaseQRankSum=2.463;DP=910;Dels=0.00;FS=1.752;HaplotypeScore=0.1912;InbreedingCoeff=0.6708;MLEAC=34;MLEAF=0.135;MQ=58.81;MQ0=0;MQRankSum=-0.302;QD=25.83;ReadPosRankSum=2.203	GT:AD:DP:GQ:PL	0/0:39,0:39:99:0,117,1202	0/0:17,0:17:51:0,51,529	0/0:19,0:19:54:0,54,567	0/0:45,0:45:99:0,132,1390	0/0:14,0:14:36:0,36,397	0/0:7,0:7:21:0,21,211	0/0:19,0:19:57:0,57,576	0/0:1,0:1:3:0,3,30	0/0:5,0:5:15:0,15,156	0/0:22,0:22:66:0,66,677	0/0:3,0:3:9:0,9,98	1/1:0,16:16:48:520,48,0	0/0:18,0:18:51:0,51,549	1/1:0,1:1:3:32,3,0	0/0:6,0:6:18:0,18,191	0/0:15,0:15:42:0,42,425	0/0:21,0:21:63:0,63,653	./.:.:.:.:.	0/0:12,0:12:27:0,27,324	0/0:14,0:14:30:0,30,359	0/0:6,0:6:18:0,18,189	0/0:13,0:13:36:0,36,366	0/0:11,0:11:33:0,33,337	0/0:23,0:23:69:0,69,702	0/0:2,0:2:6:0,6,61	0/0:22,0:22:66:0,66,689	0/0:14,0:14:42:0,42,428	0/0:9,0:9:27:0,27,293	0/0:4,0:4:12:0,12,130	0/0:18,0:18:54:0,54,551	0/0:6,0:6:18:0,18,191	0/0:3,0:3:6:0,6,56	0/0:20,0:20:54:0,54,597	0/0:1,0:1:3:0,3,32	1/1:0,9:9:27:281,27,0	0/0:2,0:2:6:0,6,65	0/0:20,0:20:60:0,60,625	0/0:10,0:10:30:0,30,306	0/0:14,0:14:36:0,36,400	0/0:4,0:4:12:0,12,126	0/0:6,0:6:18:0,18,184	0/0:11,0:11:33:0,33,351	0/0:18,0:18:48:0,48,525	0/0:13,0:13:39:0,39,405	0/0:21,0:21:60:0,60,639	1/1:0,16:16:48:495,48,0	0/0:10,0:10:27:0,27,288	0/0:1,0:1:3:0,3,34	0/0:2,0:2:6:0,6,61	0/0:4,0:4:12:0,12,126	./.:.:.:.:.	0/0:1,0:1:3:0,3,32	0/0:7,0:7:21:0,21,220	1/1:0,1:1:3:32,3,0	1/1:0,1:1:3:32,3,0	0/0:4,0:4:12:0,12,126	0/0:6,0:6:18:0,18,177	0/0:5,0:5:15:0,15,159	0/0:5,0:5:12:0,12,139	0/0:6,0:6:15:0,15,176	0/0:3,0:3:9:0,9,91	0/0:3,0:3:9:0,9,85	0/0:4,0:4:12:0,12,123	0/0:7,0:7:21:0,21,221	0/0:3,0:3:9:0,9,96	0/0:3,0:3:9:0,9,96	0/0:5,0:6:15:0,15,158	0/0:1,0:1:3:0,3,34	0/0:4,0:4:12:0,12,120	./.:.:.:.:.	0/0:2,0:2:6:0,6,56	0/0:5,0:5:15:0,15,153	1/1:0,1:1:3:32,3,0	0/0:5,0:5:15:0,15,149	0/0:1,0:1:3:0,3,30	0/0:3,0:3:9:0,9,91	0/0:3,0:3:9:0,9,92	0/0:7,0:7:21:0,21,217	0/0:2,0:2:6:0,6,61	./.:.:.:.:.	1/1:0,2:2:6:65,6,0	1/1:0,3:3:9:95,9,0	0/0:4,0:4:12:0,12,120	0/0:2,0:2:6:0,6,61	0/0:1,0:1:3:0,3,30	0/0:7,0:7:21:0,21,219	0/0:7,0:7:21:0,21,212	0/0:6,0:6:18:0,18,184	0/0:7,0:7:21:0,21,225	0/0:5,0:5:15:0,15,159	./.:.:.:.:.	0/0:2,0:2:6:0,6,65	0/0:4,0:4:12:0,12,126	./.:.:.:.:.	0/0:3,0:3:9:0,9,94	0/0:6,0:6:18:0,18,185	1/1:0,3:3:9:98,9,0	0/0:2,0:2:6:0,6,65	1/1:0,3:3:9:93,9,0	0/0:5,0:5:15:0,15,151	0/0:3,0:3:9:0,9,93	./.:.:.:.:.	0/0:5,0:5:12:0,12,138	./.:.:.:.:.	0/0:1,0:1:3:0,3,32	0/0:2,0:2:6:0,6,64	0/0:4,0:4:9:0,9,92	1/1:0,2:2:6:63,6,0	0/0:4,0:4:12:0,12,128	1/1:0,5:5:15:150,15,0	1/1:0,4:4:12:128,12,0	0/0:4,0:4:12:0,12,130	0/0:7,0:7:21:0,21,210	0/0:6,0:6:18:0,18,185	0/0:5,0:5:15:0,15,162	0/0:3,0:3:9:0,9,98	0/0:2,0:2:6:0,6,67	0/0:2,0:2:6:0,6,64	0/0:1,0:1:3:0,3,33	1/1:0,3:3:9:99,9,0	0/0:8,0:8:24:0,24,243	0/0:3,0:3:9:0,9,97	1/1:0,12:12:33:370,33,0	0/1:2,1:3:26:26,0,48	1/1:0,3:3:6:79,6,0	0/0:6,0:6:15:0,15,169	0/0:2,0:2:6:0,6,61	0/0:7,0:7:21:0,21,216	0/0:2,0:2:6:0,6,61	./.:.:.:.:.	1/1:0,2:2:3:45,3,0	./.:.:.:.:.	1/1:0,2:2:3:45,3,0	1/1:0,4:4:6:89,6,0	1/1:0,5:5:12:138,12,0	./.:.:.:.:.	0/0:10,0:10:30:0,30,325
chr1	21402876	.	G	C	3436.52	.	AC=43;AF=0.168;AN=256;BaseQRankSum=1.121;DP=963;Dels=0.00;FS=5.189;HaplotypeScore=0.0629;InbreedingCoeff=0.6696;MLEAC=38;MLEAF=0.148;MQ=58.94;MQ0=0;MQRankSum=0.024;QD=23.86;ReadPosRankSum=-0.149	GT:AD:DP:GQ:PL	0/0:60,0:60:99:0,180,1865	0/0:15,0:15:45:0,45,462	0/0:26,0:26:69:0,69,735	0/0:54,0:54:99:0,159,1631	0/0:13,0:13:36:0,36,372	0/0:6,0:6:18:0,18,183	0/0:15,0:15:45:0,45,443	0/0:2,0:2:6:0,6,62	0/0:2,0:2:6:0,6,61	0/0:15,0:15:45:0,45,449	0/0:4,0:4:12:0,12,120	1/1:0,16:16:48:500,48,0	0/0:20,0:20:60:0,60,611	1/1:0,2:2:6:52,6,0	0/0:13,0:13:39:0,39,380	0/0:20,0:20:57:0,57,583	0/0:20,0:20:60:0,60,605	0/1:1,1:2:16:16,0,27	0/0:10,0:10:30:0,30,291	0/0:11,0:11:24:0,24,286	0/0:2,0:2:6:0,6,64	0/0:12,0:12:36:0,36,357	0/0:19,0:19:57:0,57,586	0/0:24,0:24:72:0,72,708	0/0:3,0:3:9:0,9,93	0/0:19,0:19:57:0,57,574	0/0:18,0:18:51:0,51,506	0/0:5,0:5:15:0,15,160	0/0:5,0:5:15:0,15,158	0/0:17,0:17:51:0,51,514	0/0:6,0:6:18:0,18,193	0/0:3,0:3:9:0,9,97	0/0:24,0:24:66:0,66,701	0/0:2,0:2:6:0,6,56	1/1:0,22:22:66:661,66,0	0/0:2,0:2:6:0,6,61	0/0:14,0:14:42:0,42,422	0/0:9,0:9:27:0,27,270	0/0:12,0:12:36:0,36,361	0/0:4,0:4:12:0,12,122	0/0:4,0:4:12:0,12,130	0/0:9,0:9:27:0,27,261	0/0:15,0:15:39:0,39,408	0/0:15,0:15:39:0,39,421	0/0:14,0:14:42:0,42,425	1/1:0,24:24:63:671,63,0	0/0:8,0:8:24:0,24,250	0/0:2,0:2:6:0,6,64	0/0:2,0:2:6:0,6,60	0/0:3,0:3:9:0,9,84	0/0:2,0:2:6:0,6,57	0/0:3,0:3:9:0,9,91	0/0:2,0:2:6:0,6,61	1/1:0,2:2:6:59,6,0	1/1:0,4:4:12:112,12,0	0/0:3,0:3:9:0,9,93	0/0:8,0:8:21:0,21,224	0/0:9,0:9:27:0,27,279	0/0:1,0:1:3:0,3,30	0/0:4,0:4:12:0,12,124	0/0:3,0:3:9:0,9,89	0/0:3,0:3:9:0,9,88	0/0:7,0:7:18:0,18,193	0/0:5,0:5:15:0,15,152	0/0:2,0:2:6:0,6,64	0/0:4,0:4:12:0,12,118	0/0:5,0:5:15:0,15,150	0/0:2,0:2:6:0,6,62	0/0:3,0:3:9:0,9,90	./.:.:.:.:.	0/0:4,0:4:12:0,12,115	0/0:6,0:6:18:0,18,184	1/1:0,1:1:3:31,3,0	0/1:4,1:5:16:16,0,109	0/0:3,0:3:9:0,9,88	0/0:2,0:2:6:0,6,61	0/0:5,0:5:12:0,12,115	0/0:4,0:4:12:0,12,122	0/0:1,0:1:3:0,3,29	./.:.:.:.:.	1/1:0,4:4:12:120,12,0	1/1:0,2:2:6:61,6,0	0/0:5,0:5:15:0,15,146	0/0:1,0:1:3:0,3,32	0/0:1,0:1:3:0,3,33	0/0:4,0:4:12:0,12,122	0/0:6,0:6:18:0,18,179	0/0:9,0:9:27:0,27,275	0/0:5,0:5:15:0,15,158	0/0:5,0:5:15:0,15,157	0/0:1,0:1:3:0,3,32	0/0:4,0:4:12:0,12,120	0/0:5,0:5:15:0,15,148	0/0:3,0:3:9:0,9,93	0/0:5,0:5:15:0,15,151	0/0:3,0:3:9:0,9,95	1/1:0,5:5:15:148,15,0	0/0:3,0:3:9:0,9,91	1/1:0,4:4:12:121,12,0	0/0:4,0:4:12:0,12,120	0/0:3,0:3:9:0,9,96	0/0:2,0:2:6:0,6,56	0/0:2,0:2:6:0,6,58	0/0:1,0:1:3:0,3,30	./.:.:.:.:.	./.:.:.:.:.	0/0:7,0:7:21:0,21,222	1/1:0,5:5:15:155,15,0	0/0:5,0:5:15:0,15,151	1/1:0,5:5:15:151,15,0	1/1:0,7:7:21:207,21,0	0/0:5,0:5:15:0,15,153	0/0:8,0:8:24:0,24,233	0/0:3,0:3:9:0,9,92	0/0:4,0:4:12:0,12,120	0/0:3,0:3:9:0,9,93	0/0:2,0:2:6:0,6,62	0/0:2,0:2:6:0,6,57	0/0:2,0:2:6:0,6,57	1/1:0,3:3:9:93,9,0	0/0:8,0:8:24:0,24,243	0/0:4,0:4:12:0,12,124	1/1:0,6:6:18:181,18,0	0/1:4,1:5:15:15,0,102	1/1:0,7:7:21:201,21,0	0/0:7,0:7:21:0,21,203	0/0:4,0:4:12:0,12,128	0/0:8,0:8:24:0,24,252	./.:.:.:.:.	./.:.:.:.:.	./.:.:.:.:.	./.:.:.:.:.	1/1:0,6:6:9:134,9,0	1/1:0,4:4:6:89,6,0	1/1:0,3:3:6:74,6,0	./.:.:.:.:.	0/0:6,0:6:18:0,18,186
chr1	21402945	.	C	A	18233.2	.	AC=171;AF=0.690;AN=248;BaseQRankSum=-8.426;DP=929;Dels=0.00;FS=5.093;HaplotypeScore=0.0911;InbreedingCoeff=0.7704;MLEAC=173;MLEAF=0.698;MQ=59.00;MQ0=0;MQRankSum=-0.462;QD=29.03;ReadPosRankSum=1.153	GT:AD:DP:GQ:PL	1/1:0,58:58:99:1822,174,0	1/1:0,21:21:54:595,54,0	0/0:16,0:16:48:0,48,489	1/1:0,47:47:99:1406,141,0	1/1:0,7:7:18:198,18,0	0/0:12,0:12:36:0,36,381	1/1:0,17:17:51:513,51,0	1/1:0,2:2:6:63,6,0	1/1:0,1:1:3:32,3,0	1/1:0,13:13:36:379,36,0	./.:.:.:.:.	0/0:18,0:18:54:0,54,588	1/1:0,11:11:33:342,33,0	1/1:0,1:1:3:32,3,0	1/1:0,14:14:42:422,42,0	1/1:0,18:18:45:500,45,0	1/1:0,22:22:60:637,60,0	1/1:0,1:1:3:30,3,0	1/1:0,8:8:24:241,24,0	1/1:0,5:5:15:142,15,0	1/1:0,5:5:15:158,15,0	1/1:0,15:15:45:446,45,0	1/1:0,17:17:48:499,48,0	0/0:27,0:27:81:0,81,854	1/1:0,1:1:3:32,3,0	1/1:0,16:16:48:484,48,0	1/1:0,15:15:45:466,45,0	1/1:0,7:7:21:213,21,0	1/1:0,2:2:6:63,6,0	1/1:0,11:11:33:331,33,0	./.:.:.:.:.	1/1:0,3:3:9:99,9,0	1/1:0,25:25:72:748,72,0	1/1:0,1:1:3:32,3,0	0/0:23,0:23:69:0,69,728	1/1:0,1:1:3:30,3,0	1/1:0,8:8:24:253,24,0	1/1:0,11:11:33:324,33,0	1/1:0,17:17:48:503,48,0	1/1:0,4:4:12:126,12,0	1/1:0,1:1:3:33,3,0	1/1:0,14:14:39:403,39,0	1/1:0,8:8:24:237,24,0	0/0:28,0:28:75:0,75,822	1/1:0,14:14:42:422,42,0	0/0:28,0:28:72:0,72,811	0/0:10,0:10:24:0,24,269	1/1:0,1:1:3:31,3,0	1/1:0,3:3:9:94,9,0	1/1:0,3:3:6:61,6,0	./.:.:.:.:.	1/1:0,1:1:3:31,3,0	1/1:0,2:2:6:62,6,0	0/0:3,0:3:9:0,9,90	0/0:5,0:5:15:0,15,155	1/1:0,4:4:12:119,12,0	0/0:7,0:7:21:0,21,216	0/0:13,0:13:36:0,36,395	1/1:0,2:2:6:61,6,0	0/0:5,0:5:15:0,15,163	1/1:0,3:3:9:88,9,0	1/1:0,6:6:18:185,18,0	1/1:0,11:11:30:308,30,0	1/1:0,5:5:15:150,15,0	1/1:0,4:4:12:126,12,0	1/1:0,4:4:12:118,12,0	1/1:0,3:3:9:89,9,0	1/1:0,6:6:18:188,18,0	1/1:0,3:3:9:91,9,0	./.:.:.:.:.	1/1:0,4:4:12:122,12,0	0/0:2,0:2:6:0,6,67	./.:.:.:.:.	0/0:1,0:1:3:0,3,32	0/0:4,0:4:12:0,12,128	0/0:1,0:1:3:0,3,32	0/0:4,0:4:9:0,9,110	0/1:1,2:3:23:52,0,23	./.:.:.:.:.	1/1:0,2:2:6:67,6,0	0/0:3,0:3:9:0,9,97	./.:.:.:.:.	1/1:0,4:4:12:126,12,0	0/0:2,0:2:6:0,6,67	1/1:0,5:5:15:154,15,0	1/1:0,4:4:12:128,12,0	1/1:0,5:5:15:155,15,0	1/1:0,3:3:9:88,9,0	1/1:0,4:4:12:123,12,0	1/1:0,2:2:6:62,6,0	1/1:0,3:3:6:75,6,0	1/1:0,5:5:15:154,15,0	1/1:0,4:4:12:126,12,0	1/1:0,3:3:9:95,9,0	1/1:0,4:4:12:118,12,0	1/1:0,3:3:9:86,9,0	0/0:4,0:4:12:0,12,134	1/1:0,4:4:12:126,12,0	0/0:3,0:3:9:0,9,94	1/1:0,3:3:9:95,9,0	1/1:0,7:7:21:214,21,0	1/1:0,2:2:3:30,3,0	./.:.:.:.:.	1/1:0,2:2:6:62,6,0	1/1:0,3:3:9:96,9,0	1/1:0,2:2:6:63,6,0	0/0:9,0:9:27:0,27,288	0/0:10,0:10:27:0,27,303	1/1:0,5:5:15:151,15,0	0/0:4,0:4:9:0,9,107	0/0:3,0:3:9:0,9,97	1/1:0,5:5:15:151,15,0	1/1:0,8:8:24:239,24,0	1/1:0,4:4:12:122,12,0	./.:.:.:.:.	1/1:0,2:2:6:64,6,0	1/1:0,1:1:3:31,3,0	1/1:0,3:3:9:90,9,0	0/0:3,0:3:9:0,9,96	0/0:1,0:1:3:0,3,33	0/0:3,0:3:9:0,9,97	0/0:9,0:9:21:0,21,254	0/0:7,0:7:21:0,21,226	0/0:5,0:5:15:0,15,163	0/0:5,0:5:15:0,15,161	1/1:0,5:5:15:155,15,0	1/1:0,6:6:18:185,18,0	1/1:0,5:5:15:151,15,0	0/0:3,0:3:6:0,6,77	./.:.:.:.:.	./.:.:.:.:.	./.:.:.:.:.	0/0:4,0:4:6:0,6,89	0/0:2,0:2:3:0,3,45	0/0:6,0:6:12:0,12,152	./.:.:.:.:.	0/0:7,0:7:21:0,21,228
chr1	21403033	.	G	A	2573.27	.	AC=36;AF=0.149;AN=242;BaseQRankSum=-7.609;DP=906;Dels=0.00;FS=3.986;HaplotypeScore=0.0977;InbreedingCoeff=0.6548;MLEAC=30;MLEAF=0.124;MQ=58.97;MQ0=0;MQRankSum=-0.456;QD=25.48;ReadPosRankSum=0.473	GT:AD:DP:GQ:PL	0/0:51,0:51:99:0,153,1631	0/0:19,0:19:54:0,54,585	0/0:18,0:18:54:0,54,551	0/0:32,0:32:96:0,96,1009	0/0:13,0:13:36:0,36,394	0/0:13,0:13:39:0,39,414	0/0:21,1:22:35:0,35,592	0/0:2,0:2:6:0,6,63	0/0:2,0:2:6:0,6,65	0/0:20,0:20:60:0,60,612	0/0:2,0:2:6:0,6,63	1/1:0,19:19:48:529,48,0	0/0:11,0:11:30:0,30,326	./.:.:.:.:.	0/0:8,0:8:24:0,24,255	0/0:30,0:30:90:0,90,944	0/0:16,0:16:42:0,42,461	0/0:2,0:2:6:0,6,63	0/0:9,0:9:24:0,24,266	0/0:7,0:7:18:0,18,199	0/0:3,0:3:9:0,9,95	0/0:11,0:11:30:0,30,333	0/0:22,0:22:57:0,57,646	0/0:16,0:16:39:0,39,436	0/0:3,0:3:9:0,9,98	0/0:16,0:16:48:0,48,502	0/0:26,0:26:75:0,75,788	0/0:2,0:2:6:0,6,63	0/0:1,0:1:3:0,3,22	0/0:17,0:17:51:0,51,531	0/0:2,0:2:6:0,6,63	./.:.:.:.:.	0/0:20,0:20:51:0,51,568	0/0:2,0:2:6:0,6,63	1/1:0,17:17:48:507,48,0	0/0:4,0:4:12:0,12,124	0/0:26,0:26:75:0,75,796	0/0:24,0:24:54:0,54,646	0/0:14,0:14:42:0,42,431	0/0:2,0:2:6:0,6,63	0/0:5,0:5:15:0,15,156	0/0:12,0:12:33:0,33,359	0/0:9,0:9:27:0,27,281	0/0:16,0:16:48:0,48,499	0/0:21,0:21:63:0,63,657	1/1:0,16:16:42:445,42,0	0/0:13,0:13:39:0,39,416	0/0:2,0:2:6:0,6,66	0/0:3,0:3:9:0,9,89	0/0:1,0:1:3:0,3,31	0/0:1,0:1:3:0,3,29	0/0:5,0:5:15:0,15,153	0/0:3,0:3:9:0,9,101	1/1:0,3:3:9:96,9,0	1/1:0,5:5:15:151,15,0	0/0:2,0:2:6:0,6,57	0/0:3,0:3:9:0,9,96	0/0:8,0:8:24:0,24,248	./.:.:.:.:.	0/0:6,0:6:18:0,18,191	./.:.:.:.:.	0/0:4,0:4:12:0,12,124	0/0:5,0:5:15:0,15,157	0/0:2,0:2:6:0,6,61	0/0:3,0:3:9:0,9,94	0/0:4,0:4:12:0,12,122	./.:.:.:.:.	0/0:5,0:5:15:0,15,161	0/0:7,0:7:18:0,18,197	./.:.:.:.:.	0/0:1,0:1:3:0,3,28	0/0:4,0:4:9:0,9,112	1/1:0,1:1:3:30,3,0	1/1:0,1:1:3:32,3,0	0/0:5,0:5:15:0,15,162	0/0:1,0:1:3:0,3,32	0/0:1,0:1:3:0,3,34	1/1:0,1:1:3:31,3,0	0/0:2,0:2:6:0,6,59	0/0:4,0:4:12:0,12,129	1/1:0,6:6:15:169,15,0	1/1:0,1:1:3:29,3,0	0/0:2,0:2:6:0,6,65	0/0:2,0:2:6:0,6,66	0/0:1,0:1:3:0,3,30	0/0:4,0:4:12:0,12,126	0/0:8,0:8:21:0,21,228	0/0:2,0:2:6:0,6,59	0/0:3,0:3:9:0,9,96	0/0:2,0:2:6:0,6,63	./.:.:.:.:.	0/0:6,0:6:18:0,18,194	0/0:7,0:7:21:0,21,209	0/0:5,0:5:15:0,15,159	0/0:3,0:3:9:0,9,97	0/0:1,0:1:3:0,3,32	1/1:0,2:2:6:52,6,0	0/0:3,0:3:9:0,9,95	./.:.:.:.:.	0/0:4,0:4:12:0,12,122	0/0:1,0:1:3:0,3,31	0/0:4,0:4:12:0,12,126	./.:.:.:.:.	0/0:4,0:4:12:0,12,129	./.:.:.:.:.	0/0:5,0:5:15:0,15,148	0/0:4,0:4:12:0,12,127	1/1:0,2:2:6:58,6,0	0/0:2,0:2:6:0,6,61	1/1:0,3:3:9:93,9,0	1/1:0,5:5:15:154,15,0	0/0:2,0:2:6:0,6,61	0/0:4,0:4:12:0,12,122	0/0:6,0:6:18:0,18,187	0/0:6,0:6:18:0,18,193	0/0:4,0:4:12:0,12,124	0/0:3,0:3:9:0,9,90	0/0:8,0:8:21:0,21,225	0/0:2,0:2:6:0,6,65	1/1:0,3:3:9:87,9,0	0/0:4,0:4:12:0,12,128	0/0:3,0:3:9:0,9,93	1/1:0,7:7:21:212,21,0	0/0:3,0:3:6:0,6,74	1/1:0,7:7:21:216,21,0	0/0:4,0:4:9:0,9,104	0/0:10,0:10:30:0,30,307	0/0:6,0:6:18:0,18,187	0/0:2,0:2:6:0,6,64	./.:.:.:.:.	./.:.:.:.:.	./.:.:.:.:.	./.:.:.:.:.	./.:.:.:.:.	./.:.:.:.:.	1/1:0,2:2:3:45,3,0	0/0:18,0:18:54:0,54,608
chr1	21405358	.	C	T	2422.72	.	AC=25;AF=0.095;AN=264;BaseQRankSum=-4.254;DP=1018;Dels=0.00;FS=2.945;HaplotypeScore=0.0909;InbreedingCoeff=0.5697;MLEAC=23;MLEAF=0.087;MQ=59.73;MQ0=0;MQRankSum=0.714;QD=26.33;ReadPosRankSum=0.740	GT:AD:DP:GQ:PL	0/0:69,0:69:99:0,207,2141	0/0:19,0:19:57:0,57,592	1/1:0,10:10:30:307,30,0	0/0:38,0:38:99:0,114,1142	0/0:18,0:18:51:0,51,540	0/0:15,0:15:45:0,45,474	0/0:24,0:24:72:0,72,726	0/0:2,0:2:6:0,6,55	0/0:5,0:5:15:0,15,158	0/0:25,0:25:72:0,72,740	0/0:2,0:2:6:0,6,62	0/0:14,0:14:39:0,39,420	0/0:19,0:19:57:0,57,574	0/0:1,0:1:3:0,3,33	0/0:17,0:17:51:0,51,504	0/0:19,0:19:57:0,57,591	0/0:19,1:20:54:0,54,568	0/0:4,0:4:12:0,12,126	0/0:9,0:9:27:0,27,262	1/1:0,14:14:42:420,42,0	1/1:0,2:2:6:65,6,0	1/1:0,19:19:57:564,57,0	1/1:1,14:15:42:433,42,0	0/0:12,0:12:36:0,36,358	0/0:2,0:2:6:0,6,60	0/0:21,0:21:63:0,63,628	0/0:17,0:17:51:0,51,520	0/0:4,0:4:12:0,12,109	0/0:3,0:3:9:0,9,96	0/0:28,0:28:84:0,84,857	0/0:3,0:3:9:0,9,95	0/0:5,0:5:15:0,15,162	0/0:24,0:24:69:0,69,707	0/0:5,0:5:15:0,15,160	0/0:13,0:13:36:0,36,380	0/0:3,0:3:9:0,9,92	0/0:21,0:21:57:0,57,610	0/0:11,0:11:33:0,33,335	0/0:10,0:10:30:0,30,303	0/0:4,0:4:12:0,12,126	0/0:7,0:7:21:0,21,220	0/0:12,0:12:33:0,33,358	0/0:11,0:11:33:0,33,333	0/0:9,0:9:27:0,27,283	0/0:20,0:20:57:0,57,607	0/0:29,0:29:75:0,75,815	1/1:0,7:7:21:216,21,0	0/0:3,0:3:9:0,9,94	0/0:1,0:1:3:0,3,31	0/0:7,0:7:21:0,21,218	0/0:1,0:1:3:0,3,30	0/0:2,0:2:6:0,6,57	0/0:4,0:4:12:0,12,120	0/0:1,0:1:3:0,3,31	0/0:4,0:4:12:0,12,126	0/0:3,0:3:9:0,9,93	0/0:5,0:5:15:0,15,152	0/0:2,0:2:6:0,6,68	./.:.:.:.:.	0/0:9,0:10:27:0,27,273	0/0:2,0:2:6:0,6,62	0/0:2,0:2:6:0,6,59	0/0:7,0:7:21:0,21,216	0/0:7,0:7:21:0,21,215	0/0:1,0:1:3:0,3,32	0/0:6,0:6:18:0,18,184	0/0:5,0:5:15:0,15,158	0/0:2,0:2:6:0,6,64	0/0:2,0:2:6:0,6,67	0/0:1,0:1:3:0,3,31	0/0:2,0:2:6:0,6,61	./.:.:.:.:.	./.:.:.:.:.	0/0:7,0:7:21:0,21,208	0/0:2,0:2:6:0,6,58	0/0:7,0:7:21:0,21,211	0/0:3,0:3:9:0,9,90	1/1:0,4:4:12:118,12,0	0/0:1,0:1:3:0,3,30	0/0:1,0:1:3:0,3,29	0/0:5,0:5:15:0,15,151	0/0:3,0:3:9:0,9,94	0/0:4,0:4:12:0,12,126	0/0:6,0:6:18:0,18,189	0/1:1,2:3:22:56,0,22	0/0:6,0:6:18:0,18,193	0/0:5,0:5:15:0,15,150	0/0:5,0:5:15:0,15,157	0/0:2,0:2:6:0,6,62	0/0:4,0:4:12:0,12,122	0/0:4,0:4:12:0,12,128	0/0:7,0:7:18:0,18,201	0/0:4,0:4:12:0,12,122	0/0:1,0:1:3:0,3,32	0/0:3,0:3:9:0,9,92	0/0:2,0:2:6:0,6,54	0/0:4,0:4:12:0,12,112	0/0:3,0:3:9:0,9,88	0/0:6,0:6:18:0,18,192	0/0:3,0:3:9:0,9,90	0/0:4,0:4:12:0,12,127	0/0:3,0:3:9:0,9,91	0/0:6,0:6:18:0,18,185	1/1:0,2:2:6:60,6,0	1/1:0,1:1:3:32,3,0	1/1:0,4:4:12:128,12,0	0/0:6,0:6:18:0,18,197	0/0:7,0:7:21:0,21,209	0/0:3,0:3:9:0,9,92	0/0:13,0:13:36:0,36,378	0/0:7,0:7:21:0,21,217	0/0:3,0:3:9:0,9,96	0/0:5,0:5:12:0,12,138	0/0:7,0:7:21:0,21,215	0/0:6,0:6:18:0,18,195	0/0:5,0:5:15:0,15,159	0/0:2,0:2:6:0,6,60	0/0:2,0:2:6:0,6,65	0/0:1,0:1:3:0,3,32	0/0:6,0:6:15:0,15,166	0/0:2,0:3:6:0,6,66	0/0:1,0:1:3:0,3,31	0/0:3,0:3:9:0,9,90	0/0:2,0:2:3:0,3,31	0/0:3,0:3:9:0,9,88	1/1:0,8:8:24:241,24,0	1/1:0,3:3:9:98,9,0	0/0:3,0:3:9:0,9,89	0/0:2,0:2:6:0,6,63	0/0:4,0:4:6:0,6,89	0/0:8,0:8:12:0,12,179	./.:.:.:.:.	./.:.:.:.:.	0/0:2,0:2:3:0,3,45	0/0:7,0:7:18:0,18,198	0/0:4,0:4:9:0,9,100	0/0:26,0:26:78:0,78,881
chr1	21407091	.	C	G	3108.81	.	AC=17;AF=0.065;AN=262;BaseQRankSum=3.944;DP=1189;Dels=0.00;FS=1.634;HaplotypeScore=0.0793;InbreedingCoeff=0.4931;MLEAC=16;MLEAF=0.061;MQ=59.31;MQ0=0;MQRankSum=-1.606;QD=27.76;ReadPosRankSum=-0.860	GT:AD:DP:GQ:PL	0/0:86,0:86:99:0,259,2736	0/0:21,0:21:63:0,63,658	0/0:33,0:33:84:0,84,913	0/0:56,0:56:99:0,168,1720	1/1:0,16:16:42:472,42,0	0/0:33,0:33:90:0,90,961	0/0:20,0:20:57:0,57,589	0/0:4,0:4:12:0,12,122	0/0:5,0:5:15:0,15,157	0/0:18,1:19:45:0,45,506	0/0:2,0:2:6:0,6,63	0/0:14,0:14:42:0,42,429	0/0:17,0:17:51:0,51,542	0/0:1,0:1:3:0,3,33	1/1:0,35:35:99:1105,105,0	0/0:21,0:21:57:0,57,623	1/1:0,26:26:69:756,69,0	0/0:2,0:2:6:0,6,63	0/0:11,0:11:27:0,27,303	0/0:15,0:15:42:0,42,444	0/0:2,0:2:6:0,6,63	0/0:27,0:27:78:0,78,813	0/0:21,0:21:54:0,54,586	0/0:13,0:13:36:0,36,396	0/0:1,0:1:3:0,3,31	0/0:28,0:28:72:0,72,806	0/0:16,0:16:48:0,48,495	1/1:0,4:4:12:131,12,0	0/0:4,0:4:12:0,12,122	0/0:24,0:24:69:0,69,738	0/0:4,0:4:12:0,12,128	0/0:5,0:5:15:0,15,161	0/0:31,0:31:90:0,90,929	0/0:2,0:3:6:0,6,53	0/0:9,0:9:27:0,27,259	0/0:5,0:5:15:0,15,161	0/0:14,0:14:42:0,42,432	0/0:12,0:12:33:0,33,357	0/0:14,0:14:42:0,42,435	./.:.:.:.:.	0/0:6,0:6:18:0,18,185	0/0:15,0:15:45:0,45,469	0/0:20,0:20:54:0,54,575	0/0:17,0:17:51:0,51,522	0/0:20,0:20:48:0,48,553	0/0:27,0:27:72:0,72,760	0/0:15,0:15:42:0,42,436	0/0:3,0:3:9:0,9,93	./.:.:.:.:.	0/0:4,0:4:12:0,12,124	0/0:2,0:2:6:0,6,60	0/0:3,0:3:9:0,9,97	0/0:8,0:8:24:0,24,249	0/0:2,0:2:3:0,3,45	0/0:5,0:5:15:0,15,147	0/0:8,0:8:24:0,24,242	0/0:1,0:1:3:0,3,30	0/0:6,0:6:18:0,18,183	0/0:4,0:4:12:0,12,130	0/0:6,0:6:18:0,18,185	0/0:7,0:7:21:0,21,220	1/1:0,1:1:3:29,3,0	1/1:0,13:13:39:419,39,0	0/0:4,0:4:12:0,12,120	0/0:8,0:8:24:0,24,233	1/1:0,8:8:21:241,21,0	0/0:3,0:3:9:0,9,86	0/0:6,0:6:18:0,18,178	0/0:3,0:3:9:0,9,93	0/0:5,0:5:15:0,15,148	./.:.:.:.:.	0/0:3,0:3:9:0,9,92	0/0:2,0:2:6:0,6,64	0/0:3,0:3:9:0,9,94	0/0:5,0:5:15:0,15,156	0/0:2,0:2:6:0,6,64	0/0:3,0:3:9:0,9,93	0/0:1,0:1:3:0,3,32	0/0:3,0:3:9:0,9,95	0/0:2,0:2:6:0,6,63	0/0:2,0:2:6:0,6,61	0/0:1,0:1:3:0,3,32	0/0:6,0:6:18:0,18,180	0/0:3,0:3:9:0,9,93	0/0:2,0:2:6:0,6,62	0/0:2,0:2:6:0,6,53	0/0:1,0:1:3:0,3,30	0/0:7,0:7:21:0,21,204	0/0:7,0:7:21:0,21,215	0/1:2,5:7:42:139,0,42	0/0:1,0:1:3:0,3,32	0/0:5,0:5:15:0,15,158	0/0:7,0:7:21:0,21,213	0/0:3,0:3:9:0,9,90	0/0:4,0:4:12:0,12,125	0/0:10,0:10:30:0,30,304	0/0:3,0:3:9:0,9,89	1/1:0,2:2:6:64,6,0	0/0:3,0:3:9:0,9,93	0/0:4,0:4:9:0,9,108	0/0:3,0:3:9:0,9,86	0/0:1,0:1:3:0,3,32	0/0:3,0:3:6:0,6,76	0/0:5,0:5:15:0,15,162	0/0:6,0:6:18:0,18,187	0/0:4,0:4:12:0,12,122	0/0:7,0:7:21:0,21,213	0/0:9,0:9:27:0,27,278	0/0:4,0:4:12:0,12,126	0/0:12,0:12:27:0,27,306	0/0:13,0:13:39:0,39,393	0/0:4,0:4:12:0,12,130	0/0:6,0:6:18:0,18,186	0/0:3,0:3:9:0,9,95	0/0:7,0:7:21:0,21,221	0/0:7,0:7:18:0,18,195	0/0:3,0:3:9:0,9,95	0/0:8,0:8:21:0,21,222	0/0:3,0:3:9:0,9,93	0/0:2,0:2:3:0,3,45	0/0:10,0:10:30:0,30,320	0/0:3,0:3:9:0,9,92	0/0:9,0:9:27:0,27,280	0/0:2,0:2:6:0,6,61	0/0:8,0:8:24:0,24,247	0/0:1,0:1:3:0,3,31	0/0:9,0:9:24:0,24,264	0/0:3,0:3:9:0,9,91	0/0:2,0:2:6:0,6,63	0/0:4,0:4:6:0,6,74	./.:.:.:.:.	0/0:2,0:2:3:0,3,45	0/0:2,0:2:3:0,3,45	./.:.:.:.:.	0/0:4,0:4:6:0,6,89	./.:.:.:.:.	0/0:12,0:12:36:0,36,380
chr1	21408026	.	C	T	2717.18	.	AC=35;AF=0.130;AN=270;BaseQRankSum=-4.073;DP=1212;Dels=0.00;FS=4.989;HaplotypeScore=0.0966;InbreedingCoeff=0.5900;MLEAC=25;MLEAF=0.093;MQ=57.44;MQ0=0;MQRankSum=5.533;QD=23.03;ReadPosRankSum=2.032	GT:AD:DP:GQ:PL	0/0:74,0:74:99:0,223,2405	0/0:19,0:19:57:0,57,608	0/0:22,0:22:66:0,66,696	0/0:57,0:57:99:0,171,1768	0/0:13,1:14:39:0,39,405	0/0:15,0:15:45:0,45,485	0/0:26,0:26:78:0,78,834	0/0:4,0:4:12:0,12,130	0/0:5,0:5:15:0,15,163	0/0:16,0:16:48:0,48,535	0/0:5,0:5:15:0,15,164	1/1:0,27:27:81:845,81,0	0/0:11,0:11:33:0,33,347	0/0:1,0:1:3:0,3,33	0/0:20,0:20:60:0,60,649	0/0:28,0:28:75:0,75,829	0/0:28,0:28:78:0,78,861	0/0:1,0:1:3:0,3,32	0/0:6,0:6:18:0,18,190	0/0:21,1:22:60:0,60,637	0/0:2,0:2:6:0,6,69	0/0:39,0:39:99:0,114,1208	0/0:20,0:20:57:0,57,627	0/0:31,0:31:93:0,93,1002	0/0:3,0:3:9:0,9,95	0/0:21,0:21:60:0,60,652	0/0:23,0:23:66:0,66,707	0/0:3,0:3:9:0,9,104	0/0:8,0:8:24:0,24,266	0/0:25,0:25:69:0,69,752	0/0:5,0:5:15:0,15,164	0/0:7,0:7:21:0,21,223	0/0:27,0:27:81:0,81,866	0/0:9,0:9:27:0,27,273	0/0:18,0:18:48:0,48,523	0/0:4,0:4:12:0,12,135	0/0:31,0:31:90:0,90,945	0/0:15,0:15:42:0,42,448	0/0:14,0:14:42:0,42,442	0/0:3,0:3:9:0,9,103	0/0:5,0:5:15:0,15,163	0/0:18,0:18:54:0,54,568	0/0:24,0:24:72:0,72,770	0/0:15,0:15:45:0,45,473	0/0:13,0:13:36:0,36,397	1/1:0,27:27:81:846,81,0	0/0:15,0:15:45:0,45,469	0/1:1,1:2:28:28,0,28	0/0:1,0:1:3:0,3,32	0/0:4,0:4:12:0,12,133	0/0:7,0:7:18:0,18,205	0/0:3,0:3:9:0,9,97	0/0:7,0:7:21:0,21,221	0/0:2,0:2:6:0,6,64	1/1:0,4:4:9:106,9,0	0/0:6,0:6:18:0,18,185	0/0:2,0:2:6:0,6,66	0/0:4,0:4:12:0,12,117	0/0:4,0:4:12:0,12,124	0/0:7,0:7:21:0,21,220	0/0:4,0:4:12:0,12,126	0/0:1,0:1:3:0,3,32	0/0:7,0:7:21:0,21,224	0/0:1,0:1:3:0,3,32	0/0:5,0:5:15:0,15,160	0/0:2,0:2:6:0,6,65	0/0:1,0:1:3:0,3,33	0/0:4,0:4:12:0,12,128	0/0:1,0:1:3:0,3,32	1/1:0,1:1:3:30,3,0	0/0:2,0:2:6:0,6,62	0/0:6,0:6:18:0,18,193	1/1:0,1:1:3:30,3,0	0/1:1,3:4:20:77,0,20	0/0:5,0:5:15:0,15,154	0/0:1,0:1:3:0,3,31	0/0:2,0:2:6:0,6,69	./.:.:.:.:.	0/0:3,0:3:9:0,9,95	0/0:9,0:9:24:0,24,270	0/0:5,0:5:15:0,15,158	1/1:0,1:1:3:32,3,0	0/0:4,0:4:12:0,12,132	0/0:5,0:5:15:0,15,162	0/0:4,0:4:12:0,12,122	0/0:6,0:6:18:0,18,190	0/0:5,0:5:15:0,15,156	0/0:2,0:2:6:0,6,66	0/0:3,0:3:9:0,9,100	0/0:10,0:10:30:0,30,319	./.:.:.:.:.	0/0:2,0:2:6:0,6,65	0/0:4,0:4:12:0,12,118	0/0:2,0:2:6:0,6,65	0/0:1,0:1:3:0,3,32	0/0:6,0:6:18:0,18,186	0/0:4,0:4:12:0,12,126	0/0:2,0:2:6:0,6,64	0/0:3,0:3:9:0,9,89	0/0:2,0:2:6:0,6,65	0/0:12,0:12:36:0,36,386	0/0:3,0:3:9:0,9,97	0/0:3,0:3:9:0,9,98	0/0:3,0:3:9:0,9,98	0/0:1,0:1:3:0,3,34	0/0:6,0:6:18:0,18,196	0/0:6,0:6:18:0,18,201	1/1:0,6:6:18:174,18,0	0/0:5,0:5:15:0,15,156	0/0:11,0:11:33:0,33,342	0/0:3,0:3:9:0,9,91	0/0:5,0:5:15:0,15,160	0/0:6,0:6:12:0,12,142	0/0:6,0:6:18:0,18,186	0/0:4,0:4:12:0,12,126	0/0:9,0:9:27:0,27,291	0/0:10,0:10:30:0,30,313	0/0:3,0:3:9:0,9,95	0/0:5,0:5:15:0,15,152	1/1:0,2:2:6:65,6,0	0/0:2,0:2:6:0,6,63	0/0:2,0:2:6:0,6,65	1/1:0,3:3:6:75,6,0	0/1:4,1:5:15:15,0,115	1/1:0,4:4:12:120,12,0	0/0:3,0:3:9:0,9,97	0/0:4,0:4:12:0,12,128	0/0:7,0:7:21:0,21,220	0/0:2,0:2:6:0,6,62	1/1:0,4:4:6:89,6,0	1/1:0,4:4:6:89,6,0	0/0:5,0:5:12:0,12,140	1/1:0,6:6:12:152,12,0	1/1:0,4:4:9:107,9,0	1/1:0,7:7:12:165,12,0	1/1:0,4:6:6:89,6,0	0/0:25,0:25:75:0,75,859
chr1	21410074	.	A	G	1150.71	.	AC=17;AF=0.063;AN=268;BaseQRankSum=-0.681;DP=1283;Dels=0.00;FS=18.772;HaplotypeScore=0.2733;InbreedingCoeff=0.4482;MLEAC=15;MLEAF=0.056;MQ=59.89;MQ0=0;MQRankSum=-3.141;QD=21.31;ReadPosRankSum=1.306	GT:AD:DP:GQ:PL	0/0:75,0:75:99:0,226,2370	0/0:35,0:35:99:0,99,1092	0/0:30,0:30:87:0,87,926	0/0:54,0:54:99:0,162,1680	0/0:20,0:20:60:0,60,614	0/0:28,0:28:75:0,75,814	0/0:24,0:24:72:0,72,746	0/0:4,0:4:12:0,12,126	0/0:3,0:3:9:0,9,95	0/0:24,0:24:72:0,72,750	0/0:3,0:3:9:0,9,95	0/0:26,0:26:78:0,78,847	0/0:17,0:17:51:0,51,532	./.:.:.:.:.	0/0:25,0:25:75:0,75,780	0/0:34,0:34:99:0,102,1078	0/0:21,0:21:63:0,63,651	0/0:6,0:6:18:0,18,189	0/0:14,0:14:39:0,39,416	0/0:13,0:13:39:0,39,397	0/0:8,0:8:24:0,24,254	0/0:19,0:19:57:0,57,581	0/0:21,0:21:60:0,60,638	0/0:25,0:25:75:0,75,779	1/1:0,3:3:9:98,9,0	0/0:22,0:22:66:0,66,696	0/0:19,0:19:57:0,57,610	0/0:1,0:1:3:0,3,31	0/0:4,0:4:9:0,9,98	0/0:33,0:33:90:0,90,985	0/0:4,0:4:12:0,12,124	0/0:4,0:4:12:0,12,127	0/0:31,0:31:87:0,87,934	0/1:3,3:6:71:80,0,71	0/0:21,0:21:63:0,63,667	0/1:2,4:6:43:110,0,43	0/0:18,0:18:54:0,54,558	0/0:16,0:16:48:0,48,495	0/0:16,0:16:48:0,48,506	0/1:2,1:3:21:21,0,58	0/0:3,0:3:9:0,9,97	0/0:21,0:21:63:0,63,659	0/0:18,0:18:54:0,54,559	0/0:21,0:21:63:0,63,662	0/0:17,0:17:51:0,51,548	0/0:25,0:25:75:0,75,776	0/0:18,0:18:45:0,45,519	0/0:5,0:5:15:0,15,159	1/1:0,2:2:6:58,6,0	0/0:6,0:6:18:0,18,195	./.:.:.:.:.	0/0:1,0:1:3:0,3,30	0/0:5,0:5:15:0,15,162	0/0:1,0:1:3:0,3,33	0/0:7,0:7:21:0,21,215	0/0:4,0:4:12:0,12,128	0/0:6,0:6:18:0,18,187	0/0:8,0:8:24:0,24,249	0/0:3,0:3:9:0,9,100	0/0:2,0:2:6:0,6,67	0/0:3,0:3:9:0,9,95	0/0:1,0:1:3:0,3,29	0/0:13,0:13:39:0,39,410	1/1:0,8:8:24:239,24,0	1/1:0,7:7:21:210,21,0	0/0:3,0:3:9:0,9,95	0/0:2,0:2:6:0,6,63	0/0:6,0:6:18:0,18,195	0/0:3,0:3:9:0,9,103	0/0:1,0:1:3:0,3,32	0/0:3,0:3:9:0,9,95	0/0:4,0:4:12:0,12,127	0/0:5,0:5:15:0,15,154	0/0:5,0:5:15:0,15,159	0/0:9,0:9:27:0,27,285	0/0:5,0:5:15:0,15,158	0/0:6,0:6:18:0,18,197	0/0:2,0:2:6:0,6,61	0/0:1,0:1:3:0,3,32	0/0:5,0:5:15:0,15,160	0/0:4,0:4:9:0,9,106	0/0:1,0:1:3:0,3,32	0/0:3,0:3:9:0,9,97	0/0:5,0:5:15:0,15,154	0/0:1,0:1:3:0,3,32	1/1:0,6:6:18:184,18,0	0/0:9,0:9:27:0,27,290	0/0:6,0:6:18:0,18,187	0/0:4,0:4:12:0,12,126	0/0:7,0:7:21:0,21,222	0/0:1,0:1:3:0,3,32	0/0:8,0:8:24:0,24,261	0/0:2,0:2:6:0,6,65	0/0:5,0:5:15:0,15,161	0/0:4,0:4:12:0,12,130	0/0:4,0:4:12:0,12,125	0/0:7,0:7:21:0,21,219	0/0:2,0:2:6:0,6,61	0/0:2,0:2:6:0,6,63	0/0:5,0:5:15:0,15,157	1/1:0,6:6:18:191,18,0	./.:.:.:.:.	0/0:1,0:1:3:0,3,32	0/0:6,0:6:18:0,18,187	0/0:6,0:6:18:0,18,186	0/0:10,0:10:27:0,27,299	0/0:4,0:4:12:0,12,132	0/0:9,0:9:27:0,27,280	0/0:6,0:6:18:0,18,182	0/0:5,0:5:15:0,15,153	0/0:8,0:8:24:0,24,248	0/0:6,0:6:18:0,18,185	1/1:0,7:7:21:208,21,0	0/0:6,0:6:15:0,15,168	0/0:2,0:2:6:0,6,64	0/0:3,0:3:9:0,9,92	0/0:4,0:4:12:0,12,118	0/0:4,0:4:12:0,12,123	0/0:2,0:2:6:0,6,61	0/0:3,0:3:9:0,9,92	0/0:2,0:2:6:0,6,63	0/0:11,0:11:33:0,33,345	0/0:8,0:8:24:0,24,247	0/0:6,0:6:18:0,18,189	0/0:7,0:7:21:0,21,215	0/0:4,0:4:12:0,12,123	0/0:3,0:3:9:0,9,90	0/0:4,0:4:9:0,9,108	0/0:4,0:4:12:0,12,130	0/0:2,0:2:3:0,3,45	0/0:3,0:3:6:0,6,76	0/0:4,0:4:6:0,6,89	0/0:2,0:2:3:0,3,45	0/0:6,0:6:9:0,9,134	0/0:6,0:6:9:0,9,134	0/0:2,0:2:3:0,3,45	0/0:24,0:24:72:0,72,827
chr1	21412924	.	C	T	10699.1	.	AC=78;AF=0.289;AN=270;BaseQRankSum=6.143;DP=1333;Dels=0.00;FS=1.802;HaplotypeScore=0.0901;InbreedingCoeff=0.7097;MLEAC=73;MLEAF=0.270;MQ=59.86;MQ0=0;MQRankSum=-0.470;QD=26.22;ReadPosRankSum=-1.137	GT:AD:DP:GQ:PL	0/0:78,0:78:99:0,234,2343	0/0:23,0:23:69:0,69,690	0/0:20,0:20:60:0,60,587	1/1:0,63:63:99:1918,189,0	0/0:14,0:14:39:0,39,405	0/0:34,0:34:96:0,96,967	0/0:20,0:20:60:0,60,585	1/1:0,9:9:24:242,24,0	0/1:4,1:5:15:15,0,111	1/1:0,30:30:90:913,90,0	0/0:3,0:3:9:0,9,92	0/0:24,0:24:72:0,72,714	1/1:0,23:23:69:701,69,0	0/0:3,0:3:9:0,9,92	0/0:29,0:29:78:0,78,786	1/1:0,24:24:69:721,69,0	1/1:0,37:37:99:1108,111,0	0/0:4,0:4:12:0,12,120	0/0:7,0:7:18:0,18,188	0/0:7,0:7:21:0,21,201	0/0:5,0:5:15:0,15,162	0/0:21,0:21:54:0,54,552	0/0:28,0:28:84:0,84,814	0/0:25,0:25:69:0,69,719	0/0:5,0:5:15:0,15,164	1/1:0,28:28:81:848,81,0	1/1:0,16:16:48:489,48,0	1/1:0,4:4:12:132,12,0	0/0:4,0:4:12:0,12,122	0/0:30,0:30:84:0,84,859	0/1:7,1:8:7:7,0,191	0/1:2,2:4:45:54,0,45	0/0:26,0:26:78:0,78,756	0/1:2,2:4:50:50,0,51	0/0:30,0:30:90:0,90,886	0/1:5,1:6:14:14,0,142	0/0:15,0:15:45:0,45,441	1/1:0,13:13:39:398,39,0	0/0:13,0:13:39:0,39,375	1/1:0,5:5:15:160,15,0	1/1:0,1:1:3:35,3,0	1/1:0,19:19:57:581,57,0	0/0:24,0:24:60:0,60,637	0/0:20,0:20:57:0,57,582	0/0:28,0:28:81:0,81,791	0/0:21,0:21:63:0,63,624	0/0:17,0:17:51:0,51,514	0/1:7,1:8:7:7,0,189	0/0:6,0:6:18:0,18,179	1/1:0,9:9:24:266,24,0	1/1:0,1:1:3:31,3,0	0/0:2,0:2:6:0,6,61	1/1:0,8:8:21:233,21,0	0/0:3,0:3:9:0,9,90	0/0:9,0:9:27:0,27,268	1/1:0,4:4:12:119,12,0	0/0:6,0:6:18:0,18,177	0/0:5,0:5:15:0,15,153	1/1:0,3:3:6:74,6,0	0/0:13,0:13:36:0,36,376	1/1:0,4:4:12:120,12,0	1/1:0,1:1:3:28,3,0	1/1:0,6:6:18:184,18,0	0/0:3,0:3:9:0,9,89	0/0:4,0:4:12:0,12,118	0/0:1,0:1:3:0,3,31	1/1:0,5:5:15:148,15,0	0/0:9,0:9:24:0,24,252	0/0:3,0:3:9:0,9,90	0/0:2,0:2:6:0,6,62	0/0:2,0:2:6:0,6,57	0/0:7,0:7:18:0,18,193	0/0:2,0:2:6:0,6,62	0/0:6,0:6:18:0,18,179	0/0:3,0:3:9:0,9,89	0/0:6,0:6:18:0,18,177	0/0:4,0:4:12:0,12,120	0/0:3,0:3:9:0,9,89	0/0:2,0:2:6:0,6,62	0/0:3,0:3:9:0,9,89	0/0:2,0:2:6:0,6,57	0/0:3,0:3:9:0,9,86	0/0:6,0:6:18:0,18,182	0/0:2,0:2:6:0,6,61	0/0:3,0:3:9:0,9,83	0/0:3,0:3:9:0,9,92	0/0:11,0:11:30:0,30,298	0/1:2,3:5:47:79,0,47	1/1:0,9:9:27:276,27,0	1/1:0,4:4:12:128,12,0	1/1:0,2:2:6:63,6,0	1/1:0,2:2:6:63,6,0	0/1:2,1:3:23:23,0,53	1/1:0,3:3:9:91,9,0	1/1:0,5:5:15:153,15,0	1/1:0,9:9:27:274,27,0	0/0:4,0:4:12:0,12,124	0/0:7,0:7:18:0,18,197	0/0:6,0:6:18:0,18,175	1/1:0,1:1:3:30,3,0	0/0:8,0:8:24:0,24,246	1/1:0,2:2:6:61,6,0	1/1:0,6:6:18:184,18,0	0/0:3,0:3:9:0,9,89	0/0:7,0:7:18:0,18,196	0/0:5,0:5:12:0,12,134	0/0:6,0:6:18:0,18,184	0/0:6,0:6:18:0,18,179	1/1:0,2:2:6:67,6,0	0/0:12,0:12:36:0,36,349	0/0:6,0:6:18:0,18,172	1/1:0,2:2:6:69,6,0	0/0:6,0:6:18:0,18,179	0/0:4,0:4:12:0,12,118	0/0:7,0:7:21:0,21,220	0/0:1,0:1:3:0,3,32	1/1:0,5:5:15:153,15,0	0/0:4,0:4:12:0,12,120	0/0:7,0:7:21:0,21,201	0/0:8,0:8:24:0,24,229	0/0:5,0:5:15:0,15,150	0/0:9,0:9:27:0,27,269	0/0:6,0:6:18:0,18,183	0/0:7,0:7:21:0,21,213	0/0:5,0:5:15:0,15,152	0/0:7,0:7:21:0,21,203	0/0:5,0:5:12:0,12,138	0/0:11,0:11:33:0,33,327	0/0:7,0:7:21:0,21,203	0/0:2,0:2:3:0,3,45	./.:.:.:.:.	0/0:3,0:3:6:0,6,74	0/0:2,0:2:3:0,3,45	0/0:2,0:2:3:0,3,45	./.:.:.:.:.	0/0:6,0:6:9:0,9,134	0/0:29,0:29:87:0,87,894
chr1	21413487	.	T	G	2141.55	.	AC=18;AF=0.068;AN=266;BaseQRankSum=1.692;DP=1319;Dels=0.00;FS=2.566;HaplotypeScore=0.1236;InbreedingCoeff=0.5194;MLEAC=16;MLEAF=0.060;MQ=59.85;MQ0=0;MQRankSum=0.373;QD=25.49;ReadPosRankSum=0.272	GT:AD:DP:GQ:PL	0/0:71,0:71:99:0,214,2319	0/0:25,0:25:75:0,75,780	0/0:25,0:25:72:0,72,768	0/0:55,0:55:99:0,165,1712	0/0:26,0:26:75:0,75,804	0/0:20,0:20:60:0,60,632	0/0:34,0:34:96:0,96,1044	0/0:2,0:2:6:0,6,66	0/0:1,0:1:3:0,3,33	0/0:27,0:27:78:0,78,834	0/0:3,0:3:9:0,9,93	0/0:27,0:27:69:0,69,793	0/0:17,0:17:51:0,51,545	0/0:1,0:1:3:0,3,32	0/0:17,0:17:48:0,48,512	0/0:32,0:32:93:0,93,992	0/0:34,0:34:99:0,102,1038	0/0:2,0:2:6:0,6,63	0/0:12,0:12:30:0,30,349	0/0:21,0:21:63:0,63,644	0/0:4,0:4:12:0,12,128	0/0:28,0:28:81:0,81,845	0/0:26,0:26:75:0,75,808	0/0:30,0:30:84:0,84,892	0/0:2,0:2:6:0,6,65	0/0:33,0:33:99:0,99,1043	0/0:21,0:21:63:0,63,651	0/0:5,0:5:15:0,15,158	1/1:0,2:2:6:70,6,0	1/1:0,14:14:42:442,42,0	1/1:0,3:3:9:89,9,0	0/1:2,3:5:46:74,0,46	1/1:0,16:16:45:496,45,0	0/0:2,0:2:6:0,6,64	0/0:34,0:34:99:0,102,1042	0/0:3,0:3:9:0,9,92	0/0:23,0:23:69:0,69,725	0/0:23,0:23:69:0,69,712	1/1:0,19:19:54:590,54,0	0/0:4,0:4:9:0,9,98	0/0:2,0:2:6:0,6,65	0/0:13,0:13:36:0,36,399	0/0:11,0:11:33:0,33,351	0/0:19,0:19:51:0,51,568	0/0:20,0:20:51:0,51,576	0/0:25,0:25:69:0,69,764	0/0:13,0:13:39:0,39,410	0/0:1,0:1:3:0,3,31	0/0:2,0:2:6:0,6,62	0/0:6,0:6:18:0,18,196	0/0:4,0:4:9:0,9,105	0/0:4,0:4:12:0,12,125	0/0:4,0:4:12:0,12,118	0/0:5,0:5:15:0,15,158	0/0:13,0:13:39:0,39,398	0/0:9,0:9:27:0,27,281	0/0:7,0:7:18:0,18,201	0/0:5,0:5:15:0,15,154	0/0:1,0:1:3:0,3,33	0/0:7,0:7:21:0,21,226	0/0:2,0:2:6:0,6,59	0/0:7,0:7:21:0,21,221	0/0:10,0:10:30:0,30,308	./.:.:.:.:.	0/0:3,0:3:9:0,9,100	0/0:10,0:10:30:0,30,310	0/0:3,0:3:9:0,9,95	0/0:2,0:2:6:0,6,65	1/1:0,7:7:21:226,21,0	0/0:1,0:1:3:0,3,33	0/0:1,0:1:3:0,3,31	0/0:2,0:2:6:0,6,63	0/0:5,0:5:15:0,15,156	0/0:8,0:8:24:0,24,243	0/0:8,0:8:24:0,24,247	0/0:3,0:3:9:0,9,95	0/0:3,0:3:9:0,9,101	0/0:1,0:1:3:0,3,33	0/0:3,0:3:9:0,9,95	0/0:8,0:8:24:0,24,256	0/0:3,0:3:9:0,9,92	0/0:3,0:3:9:0,9,95	0/0:7,0:7:21:0,21,217	0/0:3,0:3:9:0,9,86	0/0:7,0:7:18:0,18,197	0/0:10,0:10:30:0,30,312	0/0:5,0:5:15:0,15,160	0/0:6,0:6:18:0,18,178	0/0:3,0:3:9:0,9,97	0/0:3,0:3:9:0,9,96	0/0:3,0:3:9:0,9,95	0/0:7,0:7:21:0,21,222	0/0:5,0:5:15:0,15,158	0/0:2,0:2:6:0,6,67	0/0:6,0:6:18:0,18,191	0/1:4,1:5:9:9,0,105	0/0:4,0:4:12:0,12,135	0/0:10,0:10:24:0,24,279	0/0:1,0:1:3:0,3,32	0/0:2,0:2:6:0,6,65	0/0:8,0:8:24:0,24,258	0/0:3,0:3:9:0,9,97	0/0:8,0:8:24:0,24,246	0/0:4,0:4:12:0,12,119	0/0:5,0:5:15:0,15,163	0/0:7,0:7:18:0,18,196	0/0:8,0:8:24:0,24,241	0/0:9,0:9:27:0,27,269	0/0:5,0:5:15:0,15,161	0/0:8,0:8:18:0,18,212	0/0:8,0:8:24:0,24,246	0/0:5,0:5:15:0,15,160	0/0:7,0:7:18:0,18,206	1/1:0,7:7:21:218,21,0	1/1:0,6:6:18:190,18,0	0/0:1,0:1:3:0,3,29	0/0:7,0:7:21:0,21,222	0/0:9,0:9:27:0,27,273	0/0:6,0:6:18:0,18,184	0/0:2,0:2:6:0,6,64	0/0:4,0:4:12:0,12,127	0/0:7,0:7:21:0,21,219	0/0:6,0:6:15:0,15,169	0/0:3,0:3:9:0,9,93	0/0:3,0:3:9:0,9,95	0/0:10,0:10:27:0,27,289	0/0:4,0:4:9:0,9,107	0/0:5,0:5:15:0,15,155	0/0:1,0:1:3:0,3,33	0/0:6,0:6:9:0,9,134	./.:.:.:.:.	./.:.:.:.:.	0/0:4,0:4:12:0,12,123	./.:.:.:.:.	0/0:6,0:6:9:0,9,134	0/0:2,0:2:3:0,3,45	0/0:32,0:32:96:0,96,1056
chr1	21415844	.	C	T	861.62	.	AC=14;AF=0.052;AN=268;BaseQRankSum=-4.117;DP=1060;Dels=0.00;FS=3.987;HaplotypeScore=0.1241;InbreedingCoeff=0.4076;MLEAC=11;MLEAF=0.041;MQ=59.68;MQ0=0;MQRankSum=-0.624;QD=21.54;ReadPosRankSum=0.555	GT:AD:DP:GQ:PL	0/0:71,0:71:99:0,214,2302	0/0:21,0:21:63:0,63,677	0/0:13,0:13:39:0,39,410	0/0:38,0:38:99:0,114,1206	0/0:14,0:14:42:0,42,457	0/0:14,0:14:42:0,42,438	0/0:28,0:28:84:0,84,889	0/0:4,0:4:12:0,12,136	0/0:2,0:2:6:0,6,66	0/0:18,0:18:54:0,54,581	0/0:2,0:2:6:0,6,63	0/0:17,0:17:51:0,51,551	0/0:12,0:12:33:0,33,372	0/0:1,0:1:3:0,3,33	0/0:17,0:17:51:0,51,547	0/0:19,0:19:57:0,57,596	0/0:20,0:20:60:0,60,635	0/0:4,0:4:12:0,12,126	0/0:5,0:5:15:0,15,154	0/0:11,0:11:33:0,33,350	0/0:4,0:4:9:0,9,95	0/0:23,0:23:69:0,69,723	0/0:13,0:13:39:0,39,405	0/0:17,0:17:51:0,51,535	0/0:1,1:2:3:0,3,29	0/0:24,0:24:72:0,72,780	0/0:22,0:22:66:0,66,704	0/0:6,0:6:18:0,18,198	0/0:2,0:2:6:0,6,65	0/0:10,0:10:30:0,30,315	0/0:4,0:5:12:0,12,134	0/0:2,0:2:6:0,6,61	0/0:17,0:17:51:0,51,538	0/1:1,1:2:25:25,0,27	0/0:19,0:19:57:0,57,609	1/1:0,2:2:6:60,6,0	0/0:19,0:19:57:0,57,612	0/0:14,0:14:39:0,39,429	0/0:12,1:13:36:0,36,383	0/0:1,0:1:3:0,3,32	0/0:5,0:5:15:0,15,167	0/0:15,0:15:45:0,45,476	0/0:17,0:17:48:0,48,526	0/0:16,0:16:48:0,48,513	0/0:20,0:20:60:0,60,642	0/0:20,0:20:57:0,57,602	0/0:13,0:13:39:0,39,425	0/0:6,0:6:18:0,18,189	1/1:0,1:1:3:31,3,0	0/0:6,0:6:18:0,18,188	./.:.:.:.:.	0/0:4,0:4:9:0,9,107	0/0:6,0:6:18:0,18,189	0/0:7,0:7:21:0,21,227	0/0:4,0:4:12:0,12,130	0/0:8,0:8:24:0,24,257	0/0:3,0:3:9:0,9,93	0/0:6,0:6:18:0,18,201	0/0:4,0:4:9:0,9,110	0/0:6,0:6:18:0,18,184	0/0:3,0:3:9:0,9,98	0/0:2,0:2:6:0,6,61	0/0:11,0:11:33:0,33,337	1/1:0,10:10:27:293,27,0	1/1:0,7:7:21:216,21,0	0/0:8,0:8:24:0,24,254	0/0:5,0:5:15:0,15,162	0/0:4,0:4:12:0,12,127	0/0:3,0:3:9:0,9,96	0/0:1,0:1:3:0,3,32	0/0:3,0:3:9:0,9,94	0/0:4,0:4:12:0,12,123	0/0:2,0:2:6:0,6,62	0/0:4,0:4:12:0,12,129	0/0:2,0:2:6:0,6,71	0/0:6,0:6:12:0,12,154	0/0:1,0:1:3:0,3,33	0/0:4,0:4:12:0,12,121	0/0:2,0:2:6:0,6,63	0/0:4,0:4:9:0,9,93	0/0:3,0:3:9:0,9,97	0/0:3,0:3:9:0,9,92	0/0:6,0:6:18:0,18,190	0/0:8,0:8:24:0,24,256	0/0:5,0:5:15:0,15,160	1/1:0,4:4:12:124,12,0	0/0:2,0:2:6:0,6,69	0/0:4,0:4:12:0,12,128	0/0:6,0:6:18:0,18,197	0/0:3,0:3:9:0,9,100	./.:.:.:.:.	./.:.:.:.:.	0/0:3,0:3:9:0,9,95	0/0:1,0:1:3:0,3,34	0/0:4,0:4:12:0,12,129	0/0:3,0:3:9:0,9,95	0/0:6,0:6:18:0,18,193	0/0:3,0:3:9:0,9,100	0/0:4,0:4:12:0,12,126	0/0:4,0:4:12:0,12,130	0/1:2,3:5:51:81,0,51	0/0:2,0:2:6:0,6,65	0/0:2,0:2:6:0,6,62	0/0:2,0:2:6:0,6,67	0/0:2,0:2:6:0,6,63	0/0:4,0:4:12:0,12,124	0/0:5,0:5:15:0,15,160	0/0:3,0:3:9:0,9,97	0/0:3,0:3:9:0,9,99	0/0:10,0:10:30:0,30,304	0/0:8,0:8:24:0,24,259	0/0:3,0:3:9:0,9,103	1/1:0,9:9:24:264,24,0	0/0:2,0:2:6:0,6,62	0/0:2,0:2:6:0,6,65	0/0:5,0:5:15:0,15,154	0/0:7,0:7:21:0,21,224	0/0:3,0:3:9:0,9,95	0/0:1,0:1:3:0,3,32	0/0:6,0:6:18:0,18,193	0/0:5,0:5:15:0,15,157	0/0:10,0:10:27:0,27,301	0/0:6,0:6:18:0,18,184	0/0:2,0:2:6:0,6,63	0/0:3,0:3:9:0,9,96	0/0:5,0:5:15:0,15,155	0/0:3,0:3:9:0,9,97	0/0:6,0:6:18:0,18,195	0/0:3,0:3:9:0,9,95	0/0:3,0:4:6:0,6,77	0/0:5,0:5:9:0,9,116	0/0:6,0:6:9:0,9,120	0/0:4,0:4:6:0,6,89	0/0:11,0:11:21:0,21,274	0/0:6,0:6:12:0,12,153	0/0:3,0:3:6:0,6,69	0/0:21,0:21:63:0,63,738
chr1	21416983	.	C	T	1707.01	.	AC=19;AF=0.073;AN=262;BaseQRankSum=-3.038;DP=965;Dels=0.00;FS=5.148;HaplotypeScore=0.0787;InbreedingCoeff=0.5006;MLEAC=16;MLEAF=0.061;MQ=59.85;MQ0=0;MQRankSum=-0.045;QD=24.39;ReadPosRankSum=-0.234	GT:AD:DP:GQ:PL	0/0:70,0:70:99:0,211,2223	0/0:19,0:19:51:0,51,544	0/0:24,0:24:72:0,72,754	0/0:44,0:44:99:0,132,1372	0/0:10,0:10:30:0,30,313	0/0:15,0:15:45:0,45,480	0/0:20,0:20:60:0,60,628	0/0:1,0:1:3:0,3,35	0/0:4,0:4:12:0,12,128	0/0:17,0:17:51:0,51,519	./.:.:.:.:.	0/0:11,0:11:33:0,33,347	0/0:6,0:6:18:0,18,191	0/0:2,0:2:6:0,6,62	0/0:14,0:14:39:0,39,420	0/0:17,0:17:51:0,51,520	0/0:21,0:21:63:0,63,653	0/0:3,0:3:9:0,9,98	0/0:11,0:11:33:0,33,318	0/0:6,0:6:18:0,18,189	0/0:4,0:4:12:0,12,128	0/0:11,0:11:33:0,33,332	0/0:21,0:21:60:0,60,635	0/0:25,0:25:75:0,75,788	0/0:1,0:1:3:0,3,32	0/0:12,0:12:33:0,33,354	0/0:17,0:17:48:0,48,525	0/0:4,0:4:12:0,12,136	1/1:0,2:2:6:65,6,0	1/1:0,22:22:60:639,60,0	1/1:0,3:3:9:96,9,0	1/1:0,4:4:12:130,12,0	1/1:0,18:18:51:536,51,0	0/0:5,0:5:15:0,15,159	0/0:11,0:11:30:0,30,316	0/0:5,0:5:15:0,15,169	0/0:22,0:22:60:0,60,632	0/0:10,0:10:30:0,30,313	1/1:0,6:6:18:169,18,0	0/0:4,0:4:12:0,12,127	0/0:4,0:4:12:0,12,133	0/0:14,0:14:42:0,42,436	0/0:10,0:10:24:0,24,279	0/0:17,0:17:51:0,51,539	0/0:21,0:21:57:0,57,600	0/0:26,0:26:63:0,63,696	0/0:5,0:5:15:0,15,154	0/0:4,0:4:12:0,12,130	0/0:2,0:2:6:0,6,62	0/0:6,0:6:18:0,18,183	0/0:6,0:6:18:0,18,193	0/0:2,0:2:6:0,6,62	0/0:5,0:5:15:0,15,159	0/0:2,0:2:6:0,6,61	0/0:5,0:5:15:0,15,156	0/0:3,0:3:9:0,9,100	0/0:4,0:4:12:0,12,122	0/0:2,0:2:6:0,6,63	./.:.:.:.:.	0/0:6,0:6:15:0,15,162	0/0:3,0:3:9:0,9,95	0/0:3,0:3:9:0,9,94	0/0:5,0:5:15:0,15,150	0/0:3,0:3:9:0,9,90	0/0:4,0:4:12:0,12,130	0/0:3,0:3:9:0,9,97	0/0:2,0:2:6:0,6,64	0/0:2,0:2:6:0,6,63	1/1:0,3:3:9:95,9,0	0/0:1,0:1:3:0,3,34	0/0:1,0:1:3:0,3,32	./.:.:.:.:.	./.:.:.:.:.	0/0:3,0:3:9:0,9,93	0/0:4,0:4:12:0,12,121	0/0:3,0:3:9:0,9,95	0/0:3,0:3:9:0,9,92	0/0:5,0:5:12:0,12,135	0/0:2,0:2:6:0,6,61	0/0:6,0:6:12:0,12,151	0/0:2,0:2:6:0,6,63	./.:.:.:.:.	0/0:5,0:5:15:0,15,155	0/0:3,0:3:9:0,9,88	0/0:1,0:1:3:0,3,32	0/0:6,0:6:18:0,18,193	0/0:4,0:4:12:0,12,122	0/1:4,1:5:19:19,0,106	0/0:7,0:7:21:0,21,204	0/0:5,0:5:15:0,15,163	0/0:1,0:1:3:0,3,32	0/0:4,0:4:12:0,12,126	0/0:1,0:1:3:0,3,34	0/0:1,0:1:3:0,3,29	0/0:4,0:4:12:0,12,122	0/0:3,0:3:9:0,9,98	0/0:6,0:6:18:0,18,187	0/0:1,0:1:3:0,3,32	0/0:4,0:4:12:0,12,124	0/0:2,0:2:6:0,6,58	0/0:2,0:2:6:0,6,61	0/0:3,0:3:9:0,9,89	0/0:2,0:2:6:0,6,62	0/0:2,0:2:6:0,6,63	0/0:1,0:1:3:0,3,33	0/0:4,0:4:12:0,12,122	0/0:6,0:6:18:0,18,190	0/0:8,0:8:24:0,24,252	0/0:1,0:1:3:0,3,34	0/0:6,0:6:18:0,18,183	0/0:5,0:5:15:0,15,158	0/0:1,0:1:3:0,3,34	0/0:5,0:5:15:0,15,156	1/1:0,3:3:9:91,9,0	1/1:0,4:4:12:123,12,0	0/0:7,0:7:21:0,21,216	0/0:5,0:5:15:0,15,154	0/0:5,0:5:15:0,15,157	0/0:3,0:3:9:0,9,92	0/0:3,0:3:9:0,9,96	0/0:2,0:2:6:0,6,61	0/0:3,0:3:9:0,9,93	0/0:5,0:5:12:0,12,140	0/0:5,0:5:15:0,15,157	0/0:3,0:3:9:0,9,91	0/0:6,0:6:18:0,18,182	0/0:4,0:4:9:0,9,107	0/0:5,0:5:15:0,15,154	0/0:6,0:6:18:0,18,186	0/0:4,0:4:6:0,6,89	0/0:2,0:2:3:0,3,45	./.:.:.:.:.	0/0:4,0:4:6:0,6,89	0/0:6,0:6:18:0,18,189	0/0:2,0:2:3:0,3,45	0/0:6,0:6:9:0,9,134	0/0:39,0:39:99:0,117,1289
chr1	21417214	.	C	G	6942.47	.	AC=70;AF=0.267;AN=262;BaseQRankSum=2.265;DP=946;Dels=0.00;FS=0.549;HaplotypeScore=0.1607;InbreedingCoeff=0.7007;MLEAC=66;MLEAF=0.252;MQ=59.79;MQ0=0;MQRankSum=1.989;QD=27.44;ReadPosRankSum=-0.023	GT:AD:DP:GQ:PL	0/0:67,0:67:99:0,202,2138	0/0:14,0:14:42:0,42,451	0/0:16,0:16:48:0,48,508	1/1:0,32:32:96:1010,96,0	0/0:11,0:11:33:0,33,341	0/0:12,0:12:33:0,33,357	0/0:19,0:19:51:0,51,566	1/1:0,3:3:9:103,9,0	0/0:4,0:4:12:0,12,113	1/1:0,23:23:69:727,69,0	./.:.:.:.:.	0/0:5,0:5:15:0,15,161	1/1:0,13:13:39:417,39,0	0/0:2,0:2:6:0,6,65	0/0:19,0:19:57:0,57,599	1/1:0,18:18:48:521,48,0	1/1:0,14:14:39:424,39,0	0/0:2,0:2:6:0,6,66	0/0:8,0:8:18:0,18,219	0/0:4,0:4:12:0,12,125	0/0:2,0:2:6:0,6,65	0/0:15,0:15:36:0,36,400	0/0:23,0:23:54:0,54,630	0/0:26,0:26:78:0,78,810	0/0:2,0:2:6:0,6,63	1/1:0,20:20:57:623,57,0	1/1:0,8:8:24:254,24,0	0/1:1,7:8:6:210,0,6	0/1:3,1:4:23:23,0,85	0/0:15,0:15:42:0,42,461	0/1:6,1:7:13:13,0,173	0/0:2,0:2:3:0,3,32	0/0:11,0:11:27:0,27,305	0/0:3,0:3:9:0,9,100	0/0:12,0:12:36:0,36,371	1/1:0,2:2:6:66,6,0	0/0:16,0:16:42:0,42,465	1/1:0,9:9:27:286,27,0	0/0:15,0:15:42:0,42,454	1/1:0,3:3:9:93,9,0	1/1:0,2:2:6:67,6,0	1/1:0,9:9:27:285,27,0	0/0:13,0:13:36:0,36,395	0/0:13,0:13:33:0,33,372	0/0:24,0:24:72:0,72,765	0/0:22,0:22:57:0,57,637	0/0:5,0:5:15:0,15,155	0/0:4,0:4:12:0,12,133	0/0:2,0:2:6:0,6,62	0/0:1,0:1:3:0,3,32	0/0:1,0:1:3:0,3,31	0/0:4,0:4:12:0,12,125	1/1:0,9:9:27:285,27,0	0/0:2,0:2:6:0,6,61	0/0:6,0:6:18:0,18,187	1/1:0,3:3:9:97,9,0	0/0:4,0:4:9:0,9,110	0/0:5,0:5:15:0,15,157	1/1:0,1:1:3:32,3,0	0/0:7,0:7:21:0,21,217	1/1:0,2:2:6:64,6,0	1/1:0,4:4:12:126,12,0	1/1:0,12:12:36:363,36,0	0/0:5,0:5:15:0,15,156	0/0:3,0:3:9:0,9,97	0/0:1,0:1:3:0,3,31	1/1:0,2:2:6:60,6,0	0/0:6,0:6:18:0,18,189	0/0:2,0:2:6:0,6,63	0/0:1,0:1:3:0,3,31	0/0:1,0:1:3:0,3,32	0/0:3,0:3:9:0,9,95	0/0:4,0:4:12:0,12,127	0/0:5,0:5:15:0,15,158	0/0:6,0:6:18:0,18,187	0/0:2,0:2:6:0,6,63	0/0:4,0:4:12:0,12,122	0/0:3,0:3:9:0,9,95	0/0:3,0:3:9:0,9,92	0/0:5,0:5:9:0,9,122	0/0:1,0:1:3:0,3,31	./.:.:.:.:.	0/0:4,0:4:12:0,12,130	0/0:6,0:6:18:0,18,184	./.:.:.:.:.	0/0:6,0:6:18:0,18,175	0/0:8,0:8:21:0,21,231	1/1:0,4:4:12:134,12,0	1/1:0,6:6:18:195,18,0	1/1:0,5:5:15:162,15,0	./.:.:.:.:.	1/1:0,7:7:21:226,21,0	0/1:1,2:3:23:55,0,23	1/1:0,4:4:12:107,12,0	1/1:0,2:2:6:61,6,0	1/1:0,3:3:9:92,9,0	0/0:5,0:5:15:0,15,154	0/0:2,0:2:6:0,6,65	0/0:1,0:1:3:0,3,31	1/1:0,1:1:3:32,3,0	0/0:9,0:9:27:0,27,288	1/1:0,4:4:9:98,9,0	1/1:0,2:2:6:64,6,0	0/0:6,0:6:18:0,18,185	0/0:1,0:1:3:0,3,32	0/0:3,0:3:9:0,9,93	0/0:4,0:4:12:0,12,133	0/0:8,0:8:24:0,24,254	1/1:0,1:1:3:30,3,0	0/0:8,0:8:21:0,21,231	0/0:9,0:9:24:0,24,264	1/1:0,1:1:3:30,3,0	0/0:8,0:8:24:0,24,250	0/0:2,0:2:6:0,6,65	0/0:7,0:7:18:0,18,191	0/0:7,0:7:21:0,21,220	1/1:0,2:2:6:65,6,0	0/0:4,0:4:12:0,12,124	0/0:5,0:5:12:0,12,138	0/0:4,0:4:12:0,12,126	0/0:2,0:2:6:0,6,64	0/0:6,0:6:18:0,18,189	0/0:7,0:7:21:0,21,227	0/0:4,0:4:12:0,12,129	0/0:6,0:6:18:0,18,190	0/0:3,0:3:9:0,9,92	0/0:4,0:4:12:0,12,130	0/0:3,0:3:9:0,9,95	0/0:2,0:2:6:0,6,62	./.:.:.:.:.	./.:.:.:.:.	0/0:4,0:4:6:0,6,89	0/0:2,0:3:3:0,3,45	0/0:3,0:3:9:0,9,94	0/0:1,0:1:3:0,3,31	0/0:4,0:4:9:0,9,108	0/0:31,0:31:93:0,93,1071
chr1	21430093	.	T	G	1913.69	.	AC=31;AF=0.117;AN=266;BaseQRankSum=0.977;DP=1093;Dels=0.00;FS=0.430;HaplotypeScore=0.1067;InbreedingCoeff=0.5439;MLEAC=27;MLEAF=0.102;MQ=59.72;MQ0=0;MQRankSum=-0.457;QD=21.26;ReadPosRankSum=-1.456	GT:AD:DP:GQ:PL	0/0:69,0:69:99:0,208,2284	0/0:11,0:11:30:0,30,338	0/0:15,0:15:45:0,45,484	0/0:32,1:33:67:0,67,951	0/0:10,0:10:30:0,30,312	0/0:12,0:12:33:0,33,363	0/0:27,0:27:81:0,81,841	0/0:5,0:5:15:0,15,166	0/0:5,0:5:15:0,15,160	0/0:23,0:23:63:0,63,670	0/0:3,0:3:9:0,9,94	0/0:17,0:17:45:0,45,504	0/0:13,0:13:39:0,39,410	./.:.:.:.:.	0/0:21,0:21:63:0,63,675	0/0:36,0:36:99:0,102,1105	0/0:16,0:16:48:0,48,507	0/1:1,2:3:22:56,0,22	1/1:0,5:5:15:155,15,0	0/0:7,0:7:21:0,21,224	0/0:8,0:8:24:0,24,258	0/0:24,0:24:72:0,72,724	0/0:25,0:25:66:0,66,729	0/0:16,0:16:42:0,42,456	0/0:2,0:2:6:0,6,65	0/0:21,0:21:63:0,63,652	0/0:14,0:14:42:0,42,445	0/0:5,0:5:15:0,15,164	0/0:4,0:4:12:0,12,127	0/0:19,0:19:57:0,57,592	0/1:7,1:8:2:2,0,195	0/1:1,1:2:16:16,0,27	0/0:16,0:16:48:0,48,509	0/0:1,0:1:3:0,3,32	0/0:15,0:15:42:0,42,448	0/0:6,0:6:15:0,15,172	0/0:24,0:24:72:0,72,757	0/0:19,0:19:57:0,57,583	0/0:11,0:11:30:0,30,334	0/0:4,0:4:12:0,12,130	0/0:6,0:6:18:0,18,188	0/0:13,0:13:39:0,39,410	0/0:33,0:33:84:0,84,935	0/0:25,0:25:69:0,69,736	0/0:15,0:15:42:0,42,446	0/0:26,0:26:75:0,75,810	0/0:7,0:7:21:0,21,226	0/0:2,0:2:6:0,6,55	0/0:2,0:2:6:0,6,61	0/0:8,0:8:24:0,24,244	0/0:1,0:1:3:0,3,32	0/0:1,0:1:3:0,3,30	0/0:11,0:11:27:0,27,318	1/1:0,10:10:30:310,30,0	0/0:2,0:2:6:0,6,63	0/0:2,0:2:6:0,6,67	0/0:7,0:7:21:0,21,208	0/0:5,0:5:15:0,15,162	0/0:2,0:2:6:0,6,49	0/0:6,0:6:18:0,18,185	0/0:4,0:4:12:0,12,121	0/0:1,0:1:3:0,3,32	0/0:6,0:6:18:0,18,187	0/0:5,0:5:15:0,15,167	0/0:1,0:1:3:0,3,32	0/0:6,0:6:18:0,18,185	0/0:3,0:3:9:0,9,95	0/0:10,0:10:30:0,30,323	0/0:7,0:7:21:0,21,217	./.:.:.:.:.	1/1:0,1:1:3:32,3,0	0/0:1,0:1:3:0,3,29	0/0:4,0:4:12:0,12,126	0/1:3,7:10:64:195,0,64	1/1:0,6:6:18:187,18,0	1/1:0,5:5:15:153,15,0	0/0:3,0:3:6:0,6,80	0/0:3,0:3:9:0,9,92	./.:.:.:.:.	0/0:10,0:10:18:0,18,241	0/0:1,0:1:3:0,3,26	0/0:2,0:2:6:0,6,59	1/1:0,5:5:15:162,15,0	0/0:3,0:3:9:0,9,96	0/0:3,0:3:9:0,9,93	0/1:2,1:3:15:15,0,56	0/0:4,0:4:12:0,12,130	0/0:6,0:6:18:0,18,182	0/0:4,0:4:12:0,12,134	0/0:2,0:2:6:0,6,63	0/0:3,0:3:9:0,9,90	0/0:3,0:3:9:0,9,94	0/0:1,0:1:3:0,3,32	0/0:3,0:3:9:0,9,97	0/0:3,0:3:9:0,9,92	0/0:8,0:8:24:0,24,239	1/1:0,8:8:24:225,24,0	0/0:7,0:7:21:0,21,224	1/1:0,4:4:12:128,12,0	0/0:5,0:5:15:0,15,155	0/0:9,0:9:24:0,24,266	0/0:2,0:2:6:0,6,62	0/0:2,0:2:6:0,6,61	0/0:3,0:3:9:0,9,87	0/0:2,0:2:6:0,6,64	0/0:9,0:9:27:0,27,285	0/0:3,0:3:9:0,9,97	0/0:6,0:6:15:0,15,173	0/0:4,0:4:12:0,12,132	1/1:0,3:3:9:95,9,0	1/1:0,8:8:24:252,24,0	0/0:4,0:4:12:0,12,136	0/0:8,0:8:24:0,24,249	0/0:6,0:6:18:0,18,188	0/0:4,0:4:12:0,12,126	0/0:6,0:6:18:0,18,182	0/0:2,0:2:6:0,6,67	0/0:6,0:6:18:0,18,189	1/1:0,3:3:9:92,9,0	0/0:3,0:3:9:0,9,89	0/0:8,0:8:21:0,21,234	1/1:0,2:2:6:63,6,0	0/0:8,0:8:24:0,24,248	1/1:0,4:4:12:128,12,0	0/0:5,0:5:15:0,15,153	0/0:7,0:7:21:0,21,214	0/0:5,0:5:15:0,15,155	0/0:2,0:2:6:0,6,65	0/0:3,0:3:9:0,9,94	./.:.:.:.:.	0/0:2,0:2:3:0,3,45	0/0:2,0:2:3:0,3,45	0/0:2,0:2:3:0,3,45	0/0:2,0:2:3:0,3,45	0/0:2,0:2:6:0,6,62	0/0:3,0:3:6:0,6,75	0/0:20,0:20:60:0,60,661
chr1	21430392	.	T	C	14347.7	.	AC=138;AF=0.523;AN=264;BaseQRankSum=0.653;DP=981;Dels=0.00;FS=0.227;HaplotypeScore=0.2066;InbreedingCoeff=0.7899;MLEAC=138;MLEAF=0.523;MQ=59.75;MQ0=0;MQRankSum=0.224;QD=28.93;ReadPosRankSum=-1.099	GT:AD:DP:GQ:PL	1/1:0,57:57:99:1798,171,0	1/1:0,24:24:72:730,72,0	1/1:0,17:17:51:533,51,0	0/0:34,0:34:99:0,102,1056	0/0:7,0:7:21:0,21,218	1/1:0,11:11:33:336,33,0	0/0:11,0:11:30:0,30,322	0/0:4,0:4:12:0,12,129	0/1:1,2:3:23:54,0,23	0/0:16,0:16:48:0,48,488	1/1:0,1:1:3:35,3,0	1/1:0,19:19:51:562,51,0	0/0:16,0:16:45:0,45,485	1/1:0,1:1:3:32,3,0	0/0:16,0:16:42:0,42,457	0/0:24,0:24:63:0,63,673	0/0:18,0:18:48:0,48,533	1/1:0,1:1:3:30,3,0	1/1:0,6:6:18:196,18,0	1/1:0,3:3:9:92,9,0	1/1:0,4:4:12:133,12,0	1/1:0,16:16:48:494,48,0	1/1:0,15:15:45:459,45,0	1/1:0,18:18:54:568,54,0	0/0:3,0:3:9:0,9,97	0/0:16,0:16:48:0,48,505	0/0:19,0:19:57:0,57,589	0/0:4,0:4:12:0,12,130	1/1:0,2:2:6:63,6,0	1/1:0,17:17:42:480,42,0	0/1:1,5:6:14:143,0,14	1/1:0,3:3:9:99,9,0	1/1:0,9:9:21:239,21,0	0/0:2,0:2:6:0,6,61	0/0:16,0:16:48:0,48,505	0/0:2,0:2:6:0,6,59	0/0:21,0:21:57:0,57,615	0/0:8,0:8:24:0,24,248	1/1:0,8:8:24:251,24,0	0/0:3,0:3:9:0,9,97	0/0:4,0:4:12:0,12,136	0/0:11,0:11:33:0,33,339	0/0:21,0:21:63:0,63,643	0/0:29,0:29:81:0,81,861	1/1:0,11:11:33:336,33,0	1/1:0,12:12:36:370,36,0	1/1:0,15:15:45:465,45,0	1/1:0,4:4:12:130,12,0	0/0:1,0:1:3:0,3,32	0/0:4,0:4:12:0,12,128	0/0:6,0:6:18:0,18,186	1/1:0,6:6:18:191,18,0	0/0:5,0:5:15:0,15,155	1/1:0,6:6:18:188,18,0	1/1:0,3:3:9:93,9,0	0/0:1,0:1:3:0,3,31	0/0:6,0:6:18:0,18,189	0/0:3,0:3:9:0,9,94	0/0:1,0:1:3:0,3,31	1/1:0,5:5:15:156,15,0	0/0:1,0:1:3:0,3,31	0/0:4,0:4:12:0,12,123	0/0:7,0:7:21:0,21,217	0/0:5,0:5:15:0,15,155	0/0:8,0:8:24:0,24,249	0/0:1,0:1:3:0,3,34	0/0:1,0:1:3:0,3,31	0/0:9,0:9:27:0,27,279	1/1:0,5:5:15:159,15,0	1/1:0,1:1:3:34,3,0	1/1:0,3:3:9:94,9,0	1/1:0,6:6:18:175,18,0	1/1:0,3:3:9:89,9,0	1/1:0,2:2:3:29,3,0	1/1:0,5:5:15:151,15,0	./.:.:.:.:.	1/1:0,5:5:15:156,15,0	1/1:0,1:1:3:31,3,0	./.:.:.:.:.	1/1:0,7:7:21:219,21,0	0/0:3,0:3:9:0,9,89	1/1:0,7:7:21:219,21,0	1/1:0,6:6:18:192,18,0	1/1:0,4:4:12:128,12,0	1/1:0,3:3:9:92,9,0	0/0:5,0:5:15:0,15,152	0/0:5,0:5:15:0,15,159	0/0:2,0:2:6:0,6,63	0/0:5,0:5:15:0,15,160	0/0:4,0:4:12:0,12,130	0/0:7,0:7:21:0,21,213	0/0:2,0:2:6:0,6,64	0/0:4,0:4:12:0,12,118	0/0:2,0:2:6:0,6,69	0/0:1,0:1:3:0,3,31	0/0:2,0:2:6:0,6,65	1/1:0,6:6:18:175,18,0	0/0:7,0:7:21:0,21,219	1/1:0,3:3:9:96,9,0	0/0:3,0:3:9:0,9,95	0/0:5,0:5:15:0,15,156	0/0:1,0:1:3:0,3,31	0/0:3,0:3:9:0,9,90	1/1:0,7:7:21:217,21,0	1/1:0,4:4:12:127,12,0	1/1:0,3:3:9:95,9,0	1/1:0,6:6:18:198,18,0	1/1:0,7:7:21:223,21,0	./.:.:.:.:.	./.:.:.:.:.	1/1:0,13:13:36:381,36,0	./.:.:.:.:.	0/0:9,0:9:27:0,27,265	1/1:0,9:9:27:270,27,0	1/1:0,1:1:3:34,3,0	0/0:2,0:2:6:0,6,65	0/0:3,0:3:9:0,9,97	1/1:0,2:2:6:63,6,0	1/1:0,1:1:3:30,3,0	1/1:0,2:2:6:63,6,0	1/1:0,7:7:21:210,21,0	1/1:0,2:2:6:64,6,0	1/1:0,13:13:36:390,36,0	1/1:0,6:6:18:188,18,0	1/1:0,3:3:9:95,9,0	1/1:0,5:5:15:150,15,0	1/1:0,4:4:12:126,12,0	1/1:0,9:9:27:272,27,0	0/0:7,0:7:21:0,21,209	1/1:0,2:2:3:45,3,0	1/1:0,2:2:3:45,3,0	0/0:6,0:6:15:0,15,170	1/1:0,4:4:12:123,12,0	1/1:0,8:8:15:181,15,0	1/1:0,2:2:3:45,3,0	1/1:0,4:4:9:108,9,0	0/0:29,0:29:87:0,87,970
chr1	21431135	.	T	C	11091.7	.	AC=107;AF=0.435;AN=246;BaseQRankSum=3.996;DP=882;Dels=0.00;FS=10.195;HaplotypeScore=0.1490;InbreedingCoeff=0.7536;MLEAC=108;MLEAF=0.439;MQ=59.82;MQ0=0;MQRankSum=-0.009;QD=28.74;ReadPosRankSum=0.491	GT:AD:DP:GQ:PL	1/1:0,55:55:99:1807,165,0	1/1:1,25:26:47:777,47,0	1/1:0,21:21:63:666,63,0	0/0:36,0:36:99:0,108,1101	0/0:13,0:13:39:0,39,401	1/1:0,9:9:27:277,27,0	0/0:18,0:18:54:0,54,551	0/0:2,0:2:6:0,6,65	0/0:2,0:2:6:0,6,59	0/0:17,0:17:48:0,48,501	./.:.:.:.:.	1/1:0,18:18:51:551,51,0	0/0:15,0:15:39:0,39,434	0/0:1,0:1:3:0,3,31	0/0:21,0:21:57:0,57,621	0/0:19,0:19:57:0,57,571	0/0:11,0:11:24:0,24,294	1/1:0,2:2:6:65,6,0	1/1:0,4:4:9:106,9,0	1/1:0,1:1:3:31,3,0	0/1:1,2:3:23:60,0,23	1/1:0,5:5:12:138,12,0	1/1:0,9:9:27:280,27,0	0/0:15,0:15:45:0,45,468	./.:.:.:.:.	0/0:23,0:23:69:0,69,704	0/0:11,0:11:33:0,33,335	0/0:2,0:2:6:0,6,61	0/1:1,5:6:14:143,0,14	1/1:0,10:10:30:313,30,0	1/1:0,2:2:6:61,6,0	1/1:0,3:3:9:97,9,0	1/1:0,5:5:15:158,15,0	0/0:6,0:6:18:0,18,189	0/0:15,0:15:45:0,45,465	0/0:1,0:1:3:0,3,28	0/0:17,0:17:42:0,42,455	0/0:5,0:5:15:0,15,159	1/1:0,9:9:27:269,27,0	0/0:2,0:2:6:0,6,64	0/0:7,0:8:21:0,21,221	0/0:10,0:10:30:0,30,306	0/0:11,0:11:33:0,33,346	1/1:0,15:15:42:439,42,0	0/0:13,0:13:36:0,36,377	1/1:0,15:15:42:455,42,0	1/1:0,21:21:63:654,63,0	./.:.:.:.:.	./.:.:.:.:.	0/0:10,0:10:30:0,30,303	0/0:4,0:4:12:0,12,122	0/0:1,0:1:3:0,3,32	0/0:6,0:6:15:0,15,172	0/0:1,0:1:3:0,3,31	1/1:0,5:5:15:158,15,0	./.:.:.:.:.	1/1:0,8:8:24:256,24,0	1/1:0,8:8:21:229,21,0	0/0:5,0:5:15:0,15,150	0/0:3,0:3:9:0,9,93	0/0:1,0:1:3:0,3,32	0/0:1,0:1:3:0,3,31	0/0:12,0:12:36:0,36,362	0/0:6,0:6:18:0,18,183	0/0:8,0:8:24:0,24,241	0/0:8,0:8:24:0,24,241	0/0:5,0:5:15:0,15,163	0/0:6,0:6:18:0,18,187	1/1:0,5:5:15:156,15,0	1/1:0,2:2:6:63,6,0	1/1:0,4:4:12:121,12,0	./.:.:.:.:.	1/1:0,6:6:18:196,18,0	1/1:0,8:8:24:255,24,0	1/1:0,9:9:24:257,24,0	1/1:0,1:1:3:33,3,0	0/0:4,0:4:12:0,12,122	1/1:0,1:1:3:31,3,0	0/0:4,0:4:12:0,12,121	1/1:0,3:3:9:93,9,0	0/0:2,0:2:6:0,6,60	1/1:0,2:2:6:63,6,0	1/1:0,4:4:12:133,12,0	1/1:0,4:4:12:124,12,0	1/1:0,2:2:6:65,6,0	0/0:1,0:1:3:0,3,32	0/0:5,0:5:15:0,15,154	0/1:4,1:5:18:18,0,111	0/0:2,0:2:6:0,6,63	0/0:1,0:1:3:0,3,32	0/0:2,0:2:6:0,6,61	0/0:2,0:2:6:0,6,60	0/0:4,0:4:12:0,12,124	./.:.:.:.:.	0/0:1,0:1:3:0,3,32	0/0:3,0:3:9:0,9,95	0/0:3,0:3:9:0,9,100	0/0:1,0:1:3:0,3,32	0/0:2,0:2:6:0,6,60	0/0:1,0:1:3:0,3,31	0/0:4,0:4:12:0,12,126	0/0:4,0:4:12:0,12,121	0/0:7,0:7:21:0,21,220	1/1:0,4:4:12:127,12,0	1/1:0,3:3:9:92,9,0	1/1:0,5:5:15:162,15,0	1/1:0,1:1:3:32,3,0	1/1:0,5:5:15:162,15,0	0/0:2,0:2:6:0,6,62	./.:.:.:.:.	0/0:8,0:8:24:0,24,230	0/0:2,0:2:6:0,6,62	0/0:5,0:5:15:0,15,150	1/1:0,4:4:12:126,12,0	1/1:0,5:5:15:156,15,0	0/0:6,0:6:18:0,18,178	0/0:5,0:5:12:0,12,138	1/1:0,2:2:6:62,6,0	1/1:0,4:4:12:126,12,0	1/1:0,9:9:27:275,27,0	0/0:7,0:7:21:0,21,218	1/1:0,5:5:12:137,12,0	1/1:0,3:3:9:96,9,0	./.:.:.:.:.	1/1:0,6:6:18:185,18,0	1/1:0,1:1:3:31,3,0	./.:.:.:.:.	0/0:1,0:1:3:0,3,32	1/1:0,3:3:9:92,9,0	1/1:0,3:3:6:75,6,0	./.:.:.:.:.	./.:.:.:.:.	1/1:0,3:3:9:95,9,0	./.:.:.:.:.	./.:.:.:.:.	1/1:0,4:4:6:89,6,0	0/0:34,0:34:99:0,102,1153
chr1	21431359	.	A	T	9074	.	AC=118;AF=0.461;AN=256;BaseQRankSum=-0.887;DP=740;Dels=0.00;FS=0.000;HaplotypeScore=0.0289;InbreedingCoeff=0.7497;MLEAC=116;MLEAF=0.453;MQ=59.97;MQ0=0;MQRankSum=1.094;QD=27.58;ReadPosRankSum=-0.614	GT:AD:DP:GQ:PL	1/1:0,44:44:99:1359,132,0	1/1:0,16:16:48:491,48,0	1/1:0,18:18:54:557,54,0	0/0:35,0:35:99:0,102,1058	0/0:7,0:7:21:0,21,222	1/1:0,6:6:18:178,18,0	0/0:4,0:4:12:0,12,121	0/0:4,0:4:12:0,12,126	0/0:2,0:2:6:0,6,64	0/0:11,0:11:30:0,30,313	1/1:0,1:1:3:33,3,0	1/1:0,15:15:42:441,42,0	0/0:9,0:9:27:0,27,273	./.:.:.:.:.	0/0:13,0:13:36:0,36,371	0/0:8,0:8:24:0,24,243	0/0:15,0:15:42:0,42,442	./.:.:.:.:.	1/1:0,3:3:9:87,9,0	./.:.:.:.:.	1/1:0,4:4:12:135,12,0	1/1:0,4:4:12:118,12,0	1/1:0,14:14:42:424,42,0	0/0:26,0:26:78:0,78,790	0/0:2,0:2:6:0,6,66	0/0:13,0:13:39:0,39,401	0/0:10,0:10:30:0,30,311	0/0:3,0:3:9:0,9,97	0/1:1,1:2:17:27,0,17	1/1:0,8:8:24:238,24,0	1/1:0,3:3:9:92,9,0	1/1:0,3:3:9:97,9,0	1/1:0,6:6:18:180,18,0	0/1:3,1:4:20:20,0,83	0/0:9,0:9:24:0,24,259	0/0:1,0:1:3:0,3,31	0/0:14,0:14:42:0,42,422	0/0:7,0:7:18:0,18,192	1/1:0,8:8:24:249,24,0	0/0:1,0:1:3:0,3,30	0/0:6,0:6:18:0,18,186	0/0:7,0:7:21:0,21,221	0/0:9,0:9:27:0,27,281	1/1:0,10:10:30:305,30,0	0/0:12,0:12:36:0,36,364	1/1:0,12:12:33:348,33,0	1/1:0,9:9:24:260,24,0	0/0:2,0:2:6:0,6,65	0/0:1,0:1:3:0,3,32	0/0:10,0:10:30:0,30,302	0/0:2,0:2:6:0,6,61	0/0:1,0:1:3:0,3,31	0/0:5,0:5:15:0,15,157	0/0:3,0:3:9:0,9,96	1/1:0,3:3:9:92,9,0	0/0:1,0:1:3:0,3,33	1/1:0,2:2:6:59,6,0	1/1:0,3:3:9:95,9,0	0/0:1,0:1:3:0,3,32	0/0:4,0:4:12:0,12,127	0/0:4,0:4:12:0,12,118	0/0:3,0:3:9:0,9,94	0/0:5,0:5:12:0,12,140	0/0:8,0:8:24:0,24,248	0/0:4,0:4:12:0,12,124	0/0:4,0:4:12:0,12,126	0/0:9,0:9:27:0,27,276	0/0:3,0:3:9:0,9,96	1/1:0,1:1:3:31,3,0	./.:.:.:.:.	1/1:0,3:3:9:98,9,0	1/1:0,1:1:3:31,3,0	1/1:0,3:3:9:90,9,0	1/1:0,3:3:9:96,9,0	1/1:0,1:1:3:31,3,0	1/1:0,2:2:6:63,6,0	0/0:4,0:4:12:0,12,124	1/1:0,3:3:9:90,9,0	0/0:2,0:2:6:0,6,63	1/1:0,7:7:15:178,15,0	0/0:1,0:1:3:0,3,31	1/1:0,3:3:9:92,9,0	1/1:0,5:5:15:161,15,0	1/1:0,5:5:15:156,15,0	1/1:0,3:3:9:91,9,0	./.:.:.:.:.	0/0:5,0:5:15:0,15,163	./.:.:.:.:.	0/0:8,0:8:24:0,24,252	0/0:2,0:2:6:0,6,67	0/0:3,0:3:9:0,9,91	0/0:2,0:2:6:0,6,57	0/0:4,0:4:12:0,12,120	0/0:2,0:2:6:0,6,63	0/0:2,0:2:6:0,6,61	1/1:0,1:1:3:33,3,0	0/0:2,0:2:6:0,6,60	0/0:4,0:4:12:0,12,124	./.:.:.:.:.	0/0:1,0:1:3:0,3,31	./.:.:.:.:.	./.:.:.:.:.	0/0:1,0:1:3:0,3,31	1/1:0,3:3:9:89,9,0	1/1:0,5:5:15:157,15,0	1/1:0,2:2:6:61,6,0	1/1:0,2:2:6:61,6,0	1/1:0,10:10:30:303,30,0	0/0:3,0:3:9:0,9,92	0/0:3,0:3:9:0,9,96	0/0:5,0:5:15:0,15,152	0/0:3,0:3:9:0,9,91	0/0:7,0:7:21:0,21,212	1/1:0,5:5:15:144,15,0	1/1:0,6:6:18:180,18,0	0/0:5,0:5:15:0,15,156	0/0:3,0:3:9:0,9,92	1/1:0,1:1:3:29,3,0	1/1:0,1:1:3:30,3,0	1/1:0,2:2:6:69,6,0	0/0:7,0:7:21:0,21,211	1/1:0,4:4:12:126,12,0	1/1:0,5:5:15:151,15,0	1/1:0,1:1:3:29,3,0	1/1:0,7:7:21:212,21,0	1/1:0,4:4:12:124,12,0	1/1:0,6:6:18:179,18,0	0/0:8,0:8:24:0,24,245	1/1:0,5:5:15:154,15,0	1/1:0,4:4:6:89,6,0	1/1:0,4:4:6:89,6,0	0/0:2,0:2:3:0,3,45	1/1:0,3:3:6:76,6,0	1/1:0,5:5:9:120,9,0	1/1:0,2:2:3:45,3,0	1/1:0,3:3:6:76,6,0	0/0:24,0:24:72:0,72,800
chr1	21434485	.	T	C	677.78	.	AC=13;AF=0.053;AN=246;BaseQRankSum=0.898;DP=745;Dels=0.00;FS=2.676;HaplotypeScore=0.0736;InbreedingCoeff=0.3590;MLEAC=10;MLEAF=0.041;MQ=59.58;MQ0=0;MQRankSum=1.140;QD=21.86;ReadPosRankSum=0.565	GT:AD:DP:GQ:PL	0/0:43,0:43:99:0,129,1368	0/0:11,0:11:33:0,33,351	0/0:6,0:6:15:0,15,170	0/0:37,0:37:99:0,105,1125	0/0:14,0:14:42:0,42,431	0/0:9,0:9:24:0,24,265	0/0:8,0:8:18:0,18,210	0/0:1,0:1:3:0,3,31	./.:.:.:.:.	0/0:11,0:11:33:0,33,339	0/0:1,0:1:3:0,3,32	0/0:15,0:15:39:0,39,434	0/0:10,0:10:30:0,30,306	0/0:1,0:1:3:0,3,32	0/0:16,0:16:48:0,48,497	0/0:11,0:11:33:0,33,319	0/0:9,0:9:24:0,24,262	./.:.:.:.:.	0/0:6,0:6:18:0,18,182	0/0:2,0:2:6:0,6,58	0/0:3,0:3:9:0,9,98	0/0:5,0:5:15:0,15,158	0/0:15,0:15:36:0,36,419	0/0:17,0:17:51:0,51,523	0/0:1,0:1:3:0,3,33	0/0:10,0:10:27:0,27,296	0/0:8,0:8:24:0,24,253	./.:.:.:.:.	0/0:1,0:1:3:0,3,32	0/0:11,0:11:30:0,30,324	0/0:2,0:2:6:0,6,65	0/0:3,0:3:9:0,9,91	0/0:13,0:13:39:0,39,394	./.:.:.:.:.	0/0:17,0:17:51:0,51,534	0/1:3,3:6:74:85,0,74	0/0:18,0:18:51:0,51,545	0/0:12,0:12:36:0,36,367	0/0:3,0:3:9:0,9,94	0/0:4,0:4:12:0,12,124	0/0:3,0:3:9:0,9,96	0/0:10,0:10:30:0,30,314	0/0:14,0:14:39:0,39,419	0/0:18,0:18:51:0,51,538	0/0:11,0:11:27:0,27,304	0/0:18,0:18:51:0,51,538	0/0:10,0:10:30:0,30,311	0/0:2,0:2:6:0,6,67	1/1:0,1:1:3:31,3,0	0/0:3,0:3:6:0,6,75	0/0:1,0:1:3:0,3,31	0/0:1,0:1:3:0,3,32	0/0:3,0:3:9:0,9,92	0/0:2,0:2:6:0,6,59	0/0:4,0:4:12:0,12,124	0/0:1,0:1:3:0,3,33	0/0:3,0:3:9:0,9,95	0/0:1,0:1:3:0,3,32	0/0:2,0:2:6:0,6,61	0/0:13,0:13:39:0,39,396	0/0:3,0:3:9:0,9,92	0/0:3,0:3:9:0,9,97	0/0:10,0:10:30:0,30,306	1/1:0,4:4:12:122,12,0	1/1:0,7:7:21:221,21,0	0/0:5,0:5:15:0,15,160	0/0:4,0:4:12:0,12,124	0/0:3,0:3:9:0,9,93	0/0:1,0:1:3:0,3,32	0/0:1,0:1:3:0,3,28	0/0:2,0:2:6:0,6,61	./.:.:.:.:.	0/0:4,0:4:12:0,12,121	0/0:5,0:5:15:0,15,155	0/0:4,0:4:12:0,12,122	0/0:3,0:3:9:0,9,92	0/0:1,0:1:3:0,3,30	0/0:5,0:5:15:0,15,153	./.:.:.:.:.	0/0:5,0:5:15:0,15,153	0/0:3,0:3:9:0,9,93	0/0:1,0:1:3:0,3,30	0/0:2,0:2:6:0,6,63	0/0:1,0:1:3:0,3,32	0/0:6,0:6:18:0,18,182	1/1:0,4:4:12:134,12,0	0/0:1,0:1:3:0,3,24	0/0:3,0:3:9:0,9,95	0/0:2,0:2:6:0,6,63	./.:.:.:.:.	0/0:4,0:4:12:0,12,128	0/0:4,0:4:12:0,12,124	0/0:2,0:2:6:0,6,61	./.:.:.:.:.	0/0:2,0:2:6:0,6,62	0/0:1,0:1:3:0,3,30	0/0:4,0:4:12:0,12,128	0/0:3,0:3:9:0,9,92	0/0:6,0:6:15:0,15,169	0/0:3,0:3:9:0,9,90	1/1:0,3:3:9:98,9,0	0/0:2,0:2:6:0,6,61	0/0:2,0:2:6:0,6,61	0/0:3,0:3:9:0,9,92	0/0:3,0:3:9:0,9,90	0/0:3,0:3:9:0,9,92	0/0:4,0:4:12:0,12,125	0/0:6,0:6:18:0,18,185	./.:.:.:.:.	0/0:2,0:2:6:0,6,57	0/0:5,0:5:15:0,15,155	./.:.:.:.:.	1/1:0,6:6:15:173,15,0	0/0:5,0:5:15:0,15,153	0/0:5,0:5:15:0,15,161	./.:.:.:.:.	0/0:2,0:2:6:0,6,62	0/0:5,0:5:9:0,9,117	0/0:2,0:2:6:0,6,62	./.:.:.:.:.	0/0:5,0:5:15:0,15,153	0/0:5,0:5:15:0,15,153	0/0:9,0:9:27:0,27,279	0/0:1,0:1:3:0,3,32	0/0:4,0:4:12:0,12,126	0/0:9,0:9:27:0,27,275	0/0:2,0:2:6:0,6,61	0/0:5,0:5:15:0,15,157	0/0:6,0:6:18:0,18,185	0/0:6,0:6:9:0,9,134	./.:.:.:.:.	0/0:6,0:6:12:0,12,153	0/0:2,0:2:3:0,3,45	0/0:4,0:4:6:0,6,89	0/0:6,0:6:9:0,9,134	./.:.:.:.:.	0/0:14,0:14:42:0,42,477
chr1	21434756	.	A	T	918.48	.	AC=14;AF=0.057;AN=246;BaseQRankSum=-1.314;DP=967;Dels=0.00;FS=3.948;HaplotypeScore=0.0881;InbreedingCoeff=0.4158;MLEAC=12;MLEAF=0.049;MQ=59.78;MQ0=0;MQRankSum=-0.948;QD=22.40;ReadPosRankSum=-1.356	GT:AD:DP:GQ:PL	0/0:81,0:81:99:0,244,2632	0/0:24,0:24:57:0,57,670	0/0:24,0:24:69:0,69,737	0/0:37,0:37:99:0,105,1135	0/0:18,0:18:54:0,54,562	0/0:6,0:6:18:0,18,192	0/0:10,0:10:30:0,30,308	./.:.:.:.:.	./.:.:.:.:.	0/0:18,0:18:45:0,45,513	0/0:3,0:3:9:0,9,89	0/0:14,0:14:39:0,39,425	0/0:11,0:11:27:0,27,312	./.:.:.:.:.	0/0:15,0:15:42:0,42,458	0/0:22,0:22:54:0,54,620	0/0:20,0:20:60:0,60,631	0/0:4,0:4:12:0,12,126	0/0:5,0:5:9:0,9,121	0/0:6,0:6:18:0,18,176	0/0:2,0:2:6:0,6,63	0/0:13,0:13:30:0,30,361	0/0:18,0:18:45:0,45,507	0/0:18,0:18:51:0,51,563	0/1:1,1:2:24:24,0,27	0/0:26,0:26:78:0,78,815	0/0:20,0:20:57:0,57,618	0/0:1,0:1:3:0,3,33	./.:.:.:.:.	0/0:14,0:14:36:0,36,404	./.:.:.:.:.	0/0:3,0:3:9:0,9,101	0/0:16,0:16:39:0,39,451	0/0:1,0:1:3:0,3,32	0/0:9,0:9:24:0,24,257	0/1:1,3:4:20:80,0,20	0/0:16,0:16:45:0,45,497	0/0:10,0:10:27:0,27,293	0/0:12,0:12:33:0,33,360	0/0:2,0:2:6:0,6,63	0/0:1,0:1:3:0,3,32	0/0:16,0:16:39:0,39,451	0/0:10,0:10:30:0,30,314	0/0:13,0:13:36:0,36,401	0/0:18,0:18:45:0,45,514	0/0:23,0:23:69:0,69,728	0/0:11,0:11:33:0,33,350	0/0:5,0:5:15:0,15,160	1/1:0,2:2:6:60,6,0	0/0:7,0:7:15:0,15,182	0/0:3,0:3:9:0,9,93	0/0:3,0:3:9:0,9,97	0/0:6,0:6:18:0,18,185	0/0:4,0:4:12:0,12,124	0/0:6,0:6:18:0,18,185	0/0:2,0:2:6:0,6,63	0/0:2,0:2:6:0,6,63	0/0:3,0:3:9:0,9,94	0/0:3,0:3:6:0,6,76	0/0:8,0:8:24:0,24,249	0/0:4,0:4:12:0,12,124	0/0:2,0:2:6:0,6,63	0/0:6,0:6:18:0,18,189	1/1:0,5:5:15:152,15,0	1/1:0,7:7:21:215,21,0	0/0:2,0:2:6:0,6,61	0/0:4,0:4:12:0,12,122	0/0:5,0:5:15:0,15,154	0/0:5,0:5:15:0,15,158	./.:.:.:.:.	./.:.:.:.:.	0/0:3,0:3:9:0,9,92	0/0:2,0:2:6:0,6,61	0/0:4,0:4:12:0,12,130	0/0:5,0:5:12:0,12,141	0/0:2,0:2:6:0,6,63	0/0:9,0:9:27:0,27,288	0/0:3,0:3:9:0,9,96	0/0:4,0:4:12:0,12,122	0/0:3,0:3:9:0,9,95	0/0:2,0:2:6:0,6,64	0/0:7,0:7:18:0,18,206	0/0:3,0:3:9:0,9,95	0/0:6,0:6:18:0,18,189	0/0:2,0:2:6:0,6,61	1/1:0,2:2:3:33,3,0	0/0:4,0:4:12:0,12,131	0/0:6,0:6:18:0,18,189	0/0:10,0:10:30:0,30,316	0/0:1,0:1:3:0,3,32	0/0:3,0:3:9:0,9,98	0/0:2,0:2:6:0,6,62	./.:.:.:.:.	./.:.:.:.:.	0/0:1,0:1:3:0,3,32	0/0:3,0:3:9:0,9,92	0/0:4,0:4:12:0,12,118	0/0:3,0:3:9:0,9,92	./.:.:.:.:.	0/0:2,0:2:6:0,6,63	1/1:0,8:8:24:256,24,0	0/0:1,0:1:3:0,3,31	0/0:2,0:2:6:0,6,65	./.:.:.:.:.	0/0:5,0:5:15:0,15,158	0/0:5,0:5:15:0,15,158	0/0:1,0:1:3:0,3,34	0/0:6,0:6:18:0,18,187	0/0:5,0:5:15:0,15,155	0/0:6,0:6:15:0,15,171	0/0:5,0:5:12:0,12,140	0/0:5,0:5:15:0,15,154	1/1:0,11:11:27:304,27,0	0/0:7,0:7:21:0,21,210	0/0:1,0:1:3:0,3,32	0/0:2,0:2:6:0,6,63	0/0:3,0:3:9:0,9,95	0/0:3,0:3:6:0,6,74	0/0:6,0:6:18:0,18,196	0/0:8,0:8:24:0,24,252	0/0:5,0:5:15:0,15,162	0/0:8,0:8:24:0,24,246	0/0:4,0:4:12:0,12,126	0/0:5,0:5:15:0,15,156	0/0:5,0:5:15:0,15,157	./.:.:.:.:.	0/0:7,0:7:21:0,21,218	0/0:7,0:7:21:0,21,218	0/0:4,0:4:12:0,12,125	./.:.:.:.:.	./.:.:.:.:.	0/0:3,0:3:6:0,6,76	0/0:8,0:8:15:0,15,197	0/0:6,0:6:15:0,15,173	0/0:2,0:2:3:0,3,45	0/0:2,0:2:3:0,3,45	0/0:24,0:24:72:0,72,817
chr1	21435040	.	T	A	5551.34	.	AC=63;AF=0.240;AN=262;BaseQRankSum=1.164;DP=838;Dels=0.00;FS=1.274;HaplotypeScore=0.0609;InbreedingCoeff=0.6900;MLEAC=60;MLEAF=0.229;MQ=59.78;MQ0=0;MQRankSum=0.290;QD=26.82;ReadPosRankSum=-0.943	GT:AD:DP:GQ:PL	0/0:40,0:40:99:0,120,1252	0/0:20,0:20:54:0,54,585	0/0:7,0:7:21:0,21,222	1/1:0,32:32:93:982,93,0	0/0:21,0:21:51:0,51,579	0/0:15,0:15:42:0,42,436	0/0:5,0:5:15:0,15,153	1/1:0,1:1:3:32,3,0	0/0:3,0:3:9:0,9,96	1/1:0,6:6:15:171,15,0	0/0:3,0:3:9:0,9,93	0/0:14,0:14:36:0,36,401	1/1:0,6:6:18:184,18,0	0/0:2,0:2:6:0,6,60	0/0:13,0:13:36:0,36,384	1/1:0,15:15:45:459,45,0	1/1:0,8:8:21:227,21,0	0/0:4,0:4:12:0,12,122	0/0:3,0:3:9:0,9,96	0/0:1,0:1:3:0,3,30	0/0:4,0:4:12:0,12,132	0/0:4,0:4:9:0,9,106	0/0:8,0:8:18:0,18,208	0/0:16,0:16:45:0,45,485	0/0:4,0:4:12:0,12,124	1/1:0,22:22:66:681,66,0	1/1:0,13:13:39:406,39,0	1/1:0,2:2:6:59,6,0	0/0:2,0:2:6:0,6,63	0/0:11,0:11:24:0,24,283	0/0:2,0:2:6:0,6,65	0/0:5,0:5:15:0,15,151	0/0:10,0:10:21:0,21,258	0/1:3,5:8:67:137,0,67	0/0:13,0:13:33:0,33,367	0/0:2,0:2:6:0,6,64	0/0:10,0:10:27:0,27,296	1/1:0,6:6:15:171,15,0	0/0:16,0:16:48:0,48,479	1/1:0,2:2:6:65,6,0	./.:.:.:.:.	1/1:0,9:9:27:272,27,0	0/0:17,0:17:48:0,48,496	0/0:19,0:19:57:0,57,578	0/0:18,0:18:54:0,54,556	0/0:10,0:10:24:0,24,275	0/0:13,0:13:39:0,39,398	0/0:2,0:2:6:0,6,60	0/0:1,0:1:3:0,3,31	0/0:8,0:8:24:0,24,240	0/0:1,0:1:3:0,3,31	0/0:1,0:1:3:0,3,33	1/1:0,6:6:18:187,18,0	0/0:5,0:5:15:0,15,156	0/0:6,0:6:18:0,18,187	./.:.:.:.:.	0/0:2,0:2:6:0,6,60	0/0:4,0:4:12:0,12,121	./.:.:.:.:.	0/0:8,0:8:24:0,24,245	1/1:0,2:2:6:65,6,0	1/1:0,2:2:6:63,6,0	1/1:0,9:9:27:284,27,0	0/0:5,0:5:15:0,15,148	0/0:11,0:11:33:0,33,339	0/0:4,0:4:12:0,12,122	1/1:0,5:5:15:156,15,0	0/0:6,0:6:18:0,18,184	0/0:4,0:4:9:0,9,105	./.:.:.:.:.	0/0:2,0:2:6:0,6,59	./.:.:.:.:.	0/0:5,0:5:15:0,15,158	0/0:10,0:10:27:0,27,288	0/0:5,0:5:15:0,15,153	0/0:2,0:2:6:0,6,59	0/0:6,0:6:15:0,15,171	0/0:3,0:3:9:0,9,95	0/0:1,0:1:3:0,3,32	0/0:6,0:6:18:0,18,181	0/0:4,0:4:12:0,12,119	0/0:4,0:4:12:0,12,121	0/0:3,0:3:9:0,9,95	0/0:3,0:3:9:0,9,90	0/0:4,0:4:12:0,12,124	0/0:5,0:5:15:0,15,152	0/0:4,0:4:12:0,12,119	1/1:0,4:4:12:122,12,0	1/1:0,6:6:18:186,18,0	1/1:0,2:2:6:65,6,0	1/1:0,5:5:15:149,15,0	1/1:0,3:3:9:97,9,0	0/1:2,2:4:49:49,0,49	1/1:0,3:3:9:90,9,0	1/1:0,2:2:6:63,6,0	0/1:2,2:4:49:49,0,49	0/0:4,0:4:12:0,12,130	0/0:5,0:5:15:0,15,153	0/0:3,0:3:9:0,9,95	1/1:0,2:2:6:61,6,0	0/0:1,0:1:3:0,3,32	1/1:0,1:1:3:32,3,0	1/1:0,4:4:12:126,12,0	0/0:5,0:5:15:0,15,145	0/0:2,0:2:6:0,6,60	0/0:6,0:6:18:0,18,178	0/0:3,0:3:9:0,9,97	0/0:9,0:9:27:0,27,270	1/1:0,5:5:15:155,15,0	0/0:1,0:1:3:0,3,30	0/0:3,0:3:9:0,9,92	1/1:0,5:5:15:155,15,0	0/0:6,0:6:18:0,18,188	0/0:11,0:11:33:0,33,327	0/0:6,0:6:18:0,18,187	0/0:1,0:1:3:0,3,32	1/1:0,3:3:9:87,9,0	0/0:2,0:2:6:0,6,61	0/0:4,0:4:12:0,12,124	0/0:1,0:1:3:0,3,29	0/0:1,0:1:3:0,3,29	0/0:3,0:3:9:0,9,83	0/0:1,0:1:3:0,3,32	0/0:1,0:1:3:0,3,29	0/0:5,0:5:15:0,15,146	0/0:6,0:6:18:0,18,182	0/0:3,0:3:9:0,9,86	0/0:1,0:1:3:0,3,30	0/0:2,0:2:6:0,6,57	0/0:4,0:4:6:0,6,89	0/0:2,0:2:3:0,3,45	0/0:7,0:7:15:0,15,182	0/0:2,0:2:3:0,3,45	./.:.:.:.:.	0/0:6,0:6:9:0,9,134	0/0:10,0:10:15:0,15,223	0/0:33,0:33:99:0,99,1115
chr1	21441454	.	G	C	6571.48	.	AC=65;AF=0.256;AN=254;BaseQRankSum=-1.371;DP=845;Dels=0.00;FS=0.275;HaplotypeScore=0.0734;InbreedingCoeff=0.6684;MLEAC=62;MLEAF=0.244;MQ=59.86;MQ0=0;MQRankSum=0.174;QD=27.85;ReadPosRankSum=1.124	GT:AD:DP:GQ:PL	0/0:48,0:48:99:0,144,1560	0/0:17,0:17:48:0,48,525	0/0:14,0:14:42:0,42,450	1/1:0,43:43:99:1295,129,0	0/0:9,0:9:27:0,27,284	0/0:4,0:4:12:0,12,128	0/0:13,0:13:39:0,39,405	1/1:0,1:1:3:32,3,0	./.:.:.:.:.	1/1:0,18:18:54:568,54,0	0/0:1,0:1:3:0,3,33	0/0:17,0:17:48:0,48,525	1/1:0,12:12:36:380,36,0	0/0:1,0:1:3:0,3,32	0/0:19,0:19:51:0,51,573	1/1:0,16:16:48:505,48,0	1/1:0,18:18:54:568,54,0	0/0:1,0:1:3:0,3,33	0/0:4,0:4:9:0,9,106	0/0:4,0:4:12:0,12,122	0/0:2,0:2:6:0,6,66	0/0:17,0:17:51:0,51,528	0/0:18,0:18:51:0,51,540	0/0:22,0:22:66:0,66,705	0/0:4,0:4:12:0,12,135	1/1:0,19:19:51:562,51,0	1/1:0,8:8:24:253,24,0	1/1:0,5:5:15:161,15,0	0/1:3,1:4:20:20,0,91	0/0:12,0:12:36:0,36,384	0/0:9,0:9:27:0,27,298	0/0:3,0:3:9:0,9,99	0/0:13,0:13:36:0,36,394	0/1:1,3:4:18:84,0,18	0/0:20,0:20:57:0,57,616	0/0:3,0:3:9:0,9,98	0/0:24,0:24:72:0,72,757	1/1:0,15:15:39:435,39,0	0/0:6,0:6:18:0,18,186	1/1:0,2:2:6:66,6,0	1/1:0,1:1:3:32,3,0	1/1:0,8:8:24:253,24,0	0/0:9,0:9:27:0,27,293	0/0:13,0:13:39:0,39,405	0/0:16,0:16:48:0,48,515	0/0:17,0:17:51:0,51,542	0/0:7,0:7:21:0,21,227	0/0:1,0:1:3:0,3,23	0/0:2,0:2:6:0,6,65	0/0:4,0:4:12:0,12,125	0/0:1,0:1:3:0,3,31	0/0:3,0:3:9:0,9,97	1/1:0,5:5:15:155,15,0	0/0:5,0:5:15:0,15,160	0/0:2,0:2:6:0,6,65	1/1:0,2:2:6:63,6,0	./.:.:.:.:.	0/0:2,0:2:6:0,6,63	./.:.:.:.:.	0/0:7,0:7:21:0,21,229	1/1:0,4:4:12:131,12,0	1/1:0,4:4:12:125,12,0	1/1:0,7:7:21:216,21,0	0/0:3,0:3:9:0,9,97	0/0:7,0:7:21:0,21,219	./.:.:.:.:.	1/1:0,3:3:9:94,9,0	0/0:3,0:3:9:0,9,95	0/0:1,0:1:3:0,3,32	0/0:2,0:2:6:0,6,63	0/0:1,0:1:3:0,3,32	./.:.:.:.:.	0/0:2,0:2:6:0,6,63	0/0:3,0:3:9:0,9,97	0/0:6,0:6:18:0,18,188	0/0:3,0:3:9:0,9,95	0/0:4,0:4:12:0,12,128	0/0:4,0:4:12:0,12,128	0/0:4,0:4:9:0,9,108	0/0:5,0:5:15:0,15,157	./.:.:.:.:.	0/0:2,0:2:6:0,6,67	0/0:7,0:7:21:0,21,234	0/0:5,0:5:15:0,15,157	0/0:2,0:2:6:0,6,61	0/0:3,0:3:9:0,9,100	0/0:3,0:3:9:0,9,96	1/1:0,5:5:15:157,15,0	1/1:0,4:4:12:122,12,0	1/1:0,3:3:9:96,9,0	1/1:0,1:1:3:31,3,0	1/1:0,3:3:9:94,9,0	1/1:0,2:2:6:62,6,0	./.:.:.:.:.	1/1:0,1:1:3:28,3,0	0/1:1,3:4:20:92,0,20	0/0:4,0:4:12:0,12,135	0/0:3,0:3:9:0,9,96	0/0:1,0:1:3:0,3,32	1/1:0,4:4:12:122,12,0	0/0:6,0:6:18:0,18,193	./.:.:.:.:.	1/1:0,3:3:9:95,9,0	0/0:1,0:1:3:0,3,32	0/0:1,0:1:3:0,3,32	0/0:3,0:3:9:0,9,97	0/0:7,0:7:18:0,18,202	0/0:3,0:3:9:0,9,93	1/1:0,1:1:3:30,3,0	0/0:1,0:1:3:0,3,31	0/0:3,0:3:9:0,9,96	1/1:0,1:1:3:30,3,0	0/0:6,0:6:12:0,12,151	0/0:6,0:6:18:0,18,190	0/0:7,0:7:21:0,21,225	0/0:1,0:1:3:0,3,30	1/1:0,5:5:12:137,12,0	0/0:3,0:3:9:0,9,94	0/0:3,0:3:9:0,9,99	0/0:1,0:1:3:0,3,28	0/0:6,0:6:18:0,18,189	0/0:2,0:2:6:0,6,66	0/0:5,0:5:15:0,15,160	0/0:1,0:1:3:0,3,31	0/0:2,0:2:6:0,6,61	0/0:3,0:3:9:0,9,96	0/0:12,0:12:33:0,33,367	./.:.:.:.:.	0/0:1,0:1:3:0,3,32	0/0:2,0:2:3:0,3,45	0/0:4,0:4:6:0,6,76	0/0:3,0:3:6:0,6,76	0/0:6,0:6:9:0,9,134	0/0:5,0:5:12:0,12,139	./.:.:.:.:.	0/0:8,0:8:12:0,12,179	0/0:24,0:24:72:0,72,824
chr1	21442122	.	G	A	1035.37	.	AC=16;AF=0.068;AN=236;BaseQRankSum=-4.549;DP=713;Dels=0.00;FS=0.583;HaplotypeScore=0.0838;InbreedingCoeff=0.4372;MLEAC=14;MLEAF=0.059;MQ=59.78;MQ0=0;MQRankSum=1.398;QD=24.08;ReadPosRankSum=-0.111	GT:AD:DP:GQ:PL	0/0:41,0:41:99:0,123,1332	0/0:18,0:18:54:0,54,576	0/0:15,0:15:39:0,39,442	0/0:24,0:24:66:0,66,708	0/0:20,0:20:60:0,60,631	0/0:6,0:6:18:0,18,183	0/0:8,0:8:21:0,21,234	./.:.:.:.:.	0/0:1,0:1:3:0,3,32	0/0:13,0:13:39:0,39,406	./.:.:.:.:.	0/0:12,0:12:30:0,30,339	0/0:12,0:12:36:0,36,380	0/0:1,0:1:3:0,3,32	0/0:25,0:25:69:0,69,740	0/0:7,0:7:21:0,21,214	0/0:8,0:8:21:0,21,231	./.:.:.:.:.	0/0:4,0:4:12:0,12,124	0/0:3,0:3:6:0,6,72	0/0:2,0:2:6:0,6,67	./.:.:.:.:.	0/0:11,0:11:33:0,33,338	0/0:24,0:24:66:0,66,721	./.:.:.:.:.	0/0:12,0:12:36:0,36,386	0/0:13,0:13:39:0,39,402	0/0:4,0:4:12:0,12,126	0/0:1,0:1:3:0,3,33	1/1:0,9:9:27:266,27,0	1/1:0,1:1:3:30,3,0	1/1:0,1:1:3:32,3,0	1/1:0,8:8:24:238,24,0	0/0:2,0:2:6:0,6,65	0/0:4,0:4:12:0,12,127	0/0:5,0:5:12:0,12,127	0/0:19,0:19:54:0,54,583	0/0:4,0:4:12:0,12,125	1/1:0,5:5:15:145,15,0	./.:.:.:.:.	0/0:2,0:2:6:0,6,65	0/0:10,0:10:30:0,30,310	0/0:21,0:21:63:0,63,651	0/0:21,0:21:57:0,57,637	0/0:11,0:11:33:0,33,343	0/0:10,0:10:30:0,30,312	0/0:8,0:8:18:0,18,218	./.:.:.:.:.	0/0:1,0:1:3:0,3,31	0/0:4,0:4:12:0,12,125	0/0:1,0:1:3:0,3,32	0/0:3,0:3:9:0,9,94	0/0:3,0:3:9:0,9,97	0/0:4,0:4:12:0,12,124	0/0:3,0:3:9:0,9,96	0/0:3,0:3:9:0,9,97	0/0:3,0:3:9:0,9,88	0/0:5,0:5:15:0,15,158	0/0:3,0:3:9:0,9,94	0/0:4,0:4:12:0,12,126	0/0:3,0:3:9:0,9,94	0/0:2,0:2:6:0,6,61	0/0:4,0:4:12:0,12,123	0/0:5,0:5:15:0,15,156	0/0:6,0:6:18:0,18,184	0/0:4,0:4:12:0,12,130	0/0:3,0:3:9:0,9,93	0/0:8,0:8:24:0,24,245	1/1:0,7:7:21:204,21,0	0/0:1,0:1:3:0,3,29	./.:.:.:.:.	0/0:2,0:2:6:0,6,63	0/0:1,0:1:3:0,3,32	0/0:8,0:8:24:0,24,252	0/0:5,0:5:15:0,15,155	./.:.:.:.:.	0/0:2,0:2:6:0,6,61	0/0:3,0:3:6:0,6,63	0/0:1,0:1:3:0,3,32	0/0:1,0:1:3:0,3,31	./.:.:.:.:.	0/0:3,0:3:6:0,6,75	0/0:4,0:4:12:0,12,127	0/0:3,0:3:9:0,9,97	0/0:1,0:1:3:0,3,30	0/0:2,0:2:6:0,6,63	0/0:1,0:1:3:0,3,30	0/0:1,0:1:3:0,3,32	0/0:5,0:5:15:0,15,162	0/0:5,0:5:15:0,15,157	0/0:2,0:2:6:0,6,61	0/0:7,0:7:18:0,18,202	0/0:3,0:3:9:0,9,92	./.:.:.:.:.	0/0:2,0:2:6:0,6,64	0/0:1,0:1:3:0,3,32	0/0:4,0:4:12:0,12,125	0/0:2,0:2:6:0,6,63	0/0:2,0:2:6:0,6,61	0/0:1,0:1:3:0,3,31	0/0:3,0:3:9:0,9,99	0/0:4,0:4:12:0,12,124	0/0:2,0:2:6:0,6,63	0/0:1,0:1:3:0,3,32	0/0:2,0:2:6:0,6,61	0/0:3,0:3:9:0,9,92	./.:.:.:.:.	./.:.:.:.:.	./.:.:.:.:.	0/0:1,0:1:3:0,3,30	0/0:5,0:5:15:0,15,158	./.:.:.:.:.	0/0:5,0:5:15:0,15,162	1/1:0,4:4:12:118,12,0	1/1:0,8:8:21:224,21,0	0/0:9,0:9:24:0,24,266	./.:.:.:.:.	0/0:4,0:4:12:0,12,117	0/0:4,0:4:12:0,12,125	0/0:1,0:1:3:0,3,31	0/0:5,0:5:15:0,15,154	0/0:4,0:4:12:0,12,126	0/0:2,0:2:6:0,6,66	0/0:2,0:2:6:0,6,62	0/0:6,0:6:18:0,18,191	0/0:2,0:2:6:0,6,65	0/0:5,0:5:15:0,15,156	0/0:4,0:4:12:0,12,120	./.:.:.:.:.	0/0:7,0:7:15:0,15,185	./.:.:.:.:.	0/0:2,0:2:3:0,3,45	0/0:6,0:6:9:0,9,134	0/0:2,0:2:3:0,3,45	./.:.:.:.:.	0/0:2,0:2:3:0,3,22	0/0:29,0:29:87:0,87,995
chr1	21442580	.	C	T	5315.26	.	AC=77;AF=0.353;AN=218;BaseQRankSum=-6.030;DP=566;Dels=0.00;FS=3.237;HaplotypeScore=0.0430;InbreedingCoeff=0.6829;MLEAC=75;MLEAF=0.344;MQ=59.08;MQ0=1;MQRankSum=-0.761;QD=27.83;ReadPosRankSum=0.935	GT:AD:DP:GQ:PL	1/1:0,28:28:84:900,84,0	1/1:0,18:18:54:559,54,0	1/1:0,17:17:48:514,48,0	0/0:24,0:24:72:0,72,756	0/0:9,0:9:27:0,27,281	1/1:0,5:5:15:156,15,0	0/0:5,0:5:15:0,15,157	./.:.:.:.:.	./.:.:.:.:.	0/0:14,0:14:42:0,42,444	./.:.:.:.:.	0/0:10,0:10:27:0,27,289	0/0:16,0:16:45:0,45,476	./.:.:.:.:.	0/0:13,0:13:36:0,36,400	0/0:6,0:6:18:0,18,187	0/0:8,0:8:24:0,24,251	1/1:0,1:1:3:30,3,0	1/1:0,2:2:6:64,6,0	./.:.:.:.:.	./.:.:.:.:.	1/1:0,2:2:6:60,6,0	1/1:0,9:9:27:273,27,0	0/0:15,0:15:45:0,45,476	./.:.:.:.:.	0/0:16,0:16:48:0,48,508	0/0:11,0:11:33:0,33,342	0/0:1,0:1:3:0,3,34	./.:.:.:.:.	1/1:0,9:9:24:262,24,0	1/1:0,3:3:9:99,9,0	1/1:0,1:1:3:34,3,0	./.:.:.:.:.	./.:.:.:.:.	1/1:0,6:6:18:182,18,0	./.:.:.:.:.	0/0:12,0:12:30:0,30,347	0/0:5,0:5:15:0,15,157	1/1:0,1:1:3:31,3,0	./.:.:.:.:.	0/0:1,0:1:3:0,3,33	0/0:4,0:4:12:0,12,128	0/0:19,0:19:57:0,57,597	1/1:0,6:6:18:180,18,0	0/0:10,0:10:30:0,30,328	0/0:3,0:3:9:0,9,93	1/1:0,6:6:18:186,18,0	1/1:0,1:1:3:31,3,0	./.:.:.:.:.	0/0:2,0:2:6:0,6,66	0/0:1,0:1:3:0,3,32	./.:.:.:.:.	0/0:2,0:2:6:0,6,64	0/0:7,0:7:21:0,21,223	1/1:0,2:2:6:59,6,0	0/0:1,0:1:3:0,3,32	1/1:0,10:10:24:265,24,0	1/1:0,6:6:18:184,18,0	0/0:1,0:1:3:0,3,33	0/0:5,0:5:15:0,15,159	0/0:3,0:3:6:0,6,76	0/0:1,0:1:3:0,3,31	0/0:10,0:10:30:0,30,314	0/0:4,0:4:12:0,12,128	0/0:4,0:4:12:0,12,130	0/0:3,0:3:9:0,9,93	./.:.:.:.:.	0/0:8,0:8:24:0,24,257	1/1:0,3:3:9:95,9,0	./.:.:.:.:.	1/1:0,1:1:3:31,3,0	1/1:0,1:1:3:29,3,0	1/1:0,1:1:3:31,3,0	0/1:1,1:2:25:26,0,25	0/0:2,0:2:6:0,6,62	./.:.:.:.:.	0/0:2,0:2:6:0,6,61	1/1:0,1:1:3:32,3,0	0/0:2,0:2:6:0,6,65	1/1:0,2:2:6:64,6,0	0/0:5,0:5:15:0,15,163	0/0:1,0:1:3:0,3,31	./.:.:.:.:.	1/1:0,5:5:15:152,15,0	1/1:0,3:3:9:91,9,0	./.:.:.:.:.	0/0:9,0:9:21:0,21,254	./.:.:.:.:.	0/0:1,0:1:3:0,3,32	./.:.:.:.:.	0/0:1,0:1:3:0,3,31	0/0:3,0:3:9:0,9,93	0/0:2,0:2:6:0,6,63	0/0:1,0:1:3:0,3,33	0/0:1,0:1:3:0,3,30	./.:.:.:.:.	0/0:1,0:1:3:0,3,32	0/0:1,0:1:3:0,3,32	0/0:1,0:1:3:0,3,31	0/0:1,0:1:3:0,3,32	./.:.:.:.:.	0/0:4,0:4:12:0,12,125	0/0:2,0:2:6:0,6,65	./.:.:.:.:.	1/1:0,3:3:9:93,9,0	1/1:0,4:4:9:105,9,0	1/1:0,1:1:3:32,3,0	0/0:3,0:3:9:0,9,97	0/0:1,0:1:3:0,3,29	0/0:2,0:2:6:0,6,65	0/0:9,0:9:27:0,27,288	0/0:1,0:1:3:0,3,29	0/0:6,0:6:18:0,18,189	1/1:0,1:1:3:32,3,0	1/1:0,4:4:12:120,12,0	0/0:4,0:4:12:0,12,126	0/0:5,0:5:15:0,15,160	1/1:0,2:2:6:63,6,0	0/0:3,0:3:9:0,9,97	./.:.:.:.:.	0/0:3,0:3:9:0,9,94	0/0:4,0:4:12:0,12,122	1/1:0,6:6:18:187,18,0	0/0:4,0:4:12:0,12,124	1/1:0,2:2:6:57,6,0	1/1:0,5:5:15:154,15,0	1/1:0,7:7:21:218,21,0	0/0:7,0:7:21:0,21,217	1/1:0,4:4:12:126,12,0	0/0:4,0:4:6:0,6,89	./.:.:.:.:.	0/0:2,0:2:3:0,3,45	0/0:2,0:2:3:0,3,45	0/0:5,0:5:9:0,9,117	./.:.:.:.:.	./.:.:.:.:.	0/0:15,0:15:45:0,45,512
chr1	21459555	.	G	A	13171	.	AC=125;AF=0.463;AN=270;BaseQRankSum=-8.611;DP=1091;Dels=0.00;FS=0.000;HaplotypeScore=0.0547;InbreedingCoeff=0.7752;MLEAC=115;MLEAF=0.426;MQ=59.87;MQ0=0;MQRankSum=-0.036;QD=27.27;ReadPosRankSum=0.942	GT:AD:DP:GQ:PL	1/1:0,65:65:99:2019,192,0	1/1:0,11:11:33:335,33,0	1/1:0,22:22:66:671,66,0	0/0:63,0:63:99:0,189,1988	0/0:21,0:21:60:0,60,644	1/1:0,11:11:33:330,33,0	0/0:22,0:22:66:0,66,694	0/0:4,0:4:12:0,12,130	./.:.:.:.:.	0/0:18,0:18:54:0,54,568	1/1:0,4:4:12:119,12,0	1/1:0,19:19:57:575,57,0	0/0:13,0:13:39:0,39,410	0/0:1,0:1:3:0,3,32	0/0:18,0:18:54:0,54,568	0/0:23,0:23:66:0,66,713	0/0:26,0:26:69:0,69,763	1/1:0,2:2:6:61,6,0	1/1:0,7:7:18:190,18,0	1/1:0,3:3:9:87,9,0	1/1:0,2:2:6:61,6,0	1/1:0,8:8:21:227,21,0	1/1:0,19:19:51:546,51,0	0/0:25,0:25:72:0,72,779	0/0:3,0:3:9:0,9,99	0/0:29,0:29:84:0,84,905	0/0:9,0:9:24:0,24,270	0/0:4,0:4:12:0,12,137	1/1:0,1:1:3:32,3,0	1/1:0,17:17:48:491,48,0	0/1:1,3:4:23:86,0,23	1/1:0,5:5:15:165,15,0	1/1:0,14:14:33:377,33,0	0/0:1,0:1:3:0,3,33	1/1:0,17:17:51:518,51,0	0/0:3,0:3:9:0,9,97	0/0:17,0:17:51:0,51,520	0/0:11,0:11:33:0,33,337	1/1:0,18:18:51:532,51,0	0/0:1,0:1:3:0,3,29	0/0:5,0:5:15:0,15,161	0/0:9,1:10:27:0,27,290	0/0:21,0:21:63:0,63,646	1/1:0,15:15:45:465,45,0	0/0:18,0:18:45:0,45,526	1/1:0,13:13:36:380,36,0	1/1:0,20:20:54:585,54,0	1/1:0,2:2:6:61,6,0	0/0:4,0:4:12:0,12,125	0/0:10,0:10:30:0,30,319	0/0:3,0:3:9:0,9,89	0/0:2,0:2:6:0,6,54	0/0:10,0:10:21:0,21,256	0/0:4,0:4:12:0,12,126	1/1:0,9:9:27:280,27,0	0/1:2,1:3:23:23,0,52	1/1:0,8:8:24:237,24,0	1/1:0,7:7:21:210,21,0	0/0:5,0:5:15:0,15,150	0/0:9,0:9:24:0,24,264	0/0:2,0:2:6:0,6,67	0/0:2,0:2:6:0,6,63	0/0:11,0:11:33:0,33,344	0/0:10,0:10:30:0,30,317	0/0:4,0:4:12:0,12,126	0/0:5,0:5:15:0,15,159	0/0:3,0:3:9:0,9,99	0/0:2,0:3:6:0,6,63	1/1:0,5:5:12:111,12,0	1/1:0,2:2:6:62,6,0	1/1:0,1:1:3:32,3,0	1/1:0,2:2:6:59,6,0	1/1:0,6:6:18:183,18,0	1/1:0,2:2:6:59,6,0	1/1:0,7:7:21:216,21,0	1/1:0,3:3:9:92,9,0	0/0:5,0:5:15:0,15,157	1/1:0,6:6:18:182,18,0	0/0:1,0:1:3:0,3,31	1/1:0,6:6:18:178,18,0	0/0:2,0:2:6:0,6,58	1/1:0,1:1:3:29,3,0	1/1:0,4:4:12:122,12,0	1/1:0,1:1:3:31,3,0	1/1:0,6:6:18:176,18,0	0/0:2,0:2:6:0,6,65	0/0:3,0:3:9:0,9,96	0/1:3,1:4:21:21,0,86	0/0:2,0:2:6:0,6,63	0/0:6,0:6:18:0,18,192	0/0:4,0:4:12:0,12,122	0/0:1,0:1:3:0,3,31	0/0:4,0:4:12:0,12,125	0/0:2,0:2:6:0,6,66	0/0:2,0:2:6:0,6,65	0/0:4,0:4:12:0,12,130	0/0:7,0:7:21:0,21,225	0/0:1,0:1:3:0,3,32	0/0:4,0:4:12:0,12,124	0/0:5,0:5:15:0,15,153	0/0:6,0:6:18:0,18,201	0/0:2,0:2:3:0,3,45	0/0:3,0:3:9:0,9,92	1/1:0,2:2:6:63,6,0	1/1:0,3:3:9:99,9,0	1/1:0,1:1:3:30,3,0	1/1:0,5:5:15:161,15,0	1/1:0,12:12:36:359,36,0	0/0:3,0:3:9:0,9,96	0/0:3,0:3:9:0,9,96	0/0:5,0:5:15:0,15,160	0/0:3,0:3:9:0,9,100	0/0:9,0:9:27:0,27,267	1/1:0,6:6:18:176,18,0	1/1:0,5:5:15:149,15,0	0/0:6,0:6:18:0,18,178	0/0:4,0:4:12:0,12,129	1/1:0,3:3:9:92,9,0	1/1:0,1:1:3:32,3,0	1/1:0,1:1:3:29,3,0	0/0:8,0:8:24:0,24,246	1/1:0,8:8:24:249,24,0	1/1:0,5:5:15:153,15,0	1/1:0,6:6:18:184,18,0	1/1:0,10:10:27:282,27,0	1/1:0,7:7:18:198,18,0	1/1:0,8:8:24:245,24,0	0/0:8,0:8:24:0,24,257	1/1:0,1:1:3:32,3,0	./.:.:.:.:.	1/1:0,2:2:6:61,6,0	0/0:6,0:6:9:0,9,134	1/1:0,4:4:6:70,6,0	1/1:0,6:6:12:151,12,0	1/1:0,2:2:3:45,3,0	1/1:0,3:3:6:75,6,0	0/0:34,0:34:99:0,102,1124
chr1	21459711	.	C	A	15133.5	.	AC=137;AF=0.519;AN=264;BaseQRankSum=-1.961;DP=901;Dels=0.00;FS=0.760;HaplotypeScore=0.0892;InbreedingCoeff=0.7700;MLEAC=139;MLEAF=0.527;MQ=59.62;MQ0=0;MQRankSum=0.648;QD=29.73;ReadPosRankSum=-0.958	GT:AD:DP:GQ:PL	1/1:0,57:57:99:1838,165,0	1/1:0,16:16:48:505,48,0	1/1:0,24:24:72:762,72,0	0/0:31,0:31:90:0,90,957	0/0:17,0:17:51:0,51,545	1/1:0,15:15:45:469,45,0	0/0:24,0:24:57:0,57,658	0/0:3,0:3:9:0,9,93	0/1:1,2:3:23:51,0,23	0/0:13,0:13:39:0,39,412	1/1:0,1:1:3:32,3,0	1/1:0,14:14:42:459,42,0	0/0:14,0:14:42:0,42,438	0/0:3,0:3:9:0,9,96	0/0:12,0:12:36:0,36,387	0/0:19,0:19:57:0,57,610	0/0:15,0:15:42:0,42,475	1/1:0,1:1:3:32,3,0	1/1:0,6:6:15:174,15,0	1/1:0,7:7:21:216,21,0	1/1:0,3:3:9:94,9,0	1/1:0,18:18:54:565,54,0	1/1:0,14:14:42:449,42,0	1/1:0,25:25:63:685,63,0	0/0:2,0:2:6:0,6,63	0/0:16,0:16:48:0,48,508	0/0:13,0:13:39:0,39,426	0/0:4,0:4:12:0,12,136	1/1:0,2:2:6:63,6,0	1/1:0,16:16:48:504,48,0	1/1:0,2:2:6:63,6,0	1/1:0,4:4:12:130,12,0	1/1:0,23:23:69:726,69,0	0/0:3,0:3:9:0,9,94	1/1:0,18:18:54:567,54,0	0/0:6,0:6:18:0,18,200	0/0:14,0:14:42:0,42,444	0/0:11,0:11:33:0,33,348	1/1:0,12:13:36:375,36,0	0/0:3,0:3:9:0,9,95	0/0:4,0:4:12:0,12,122	0/0:6,0:6:18:0,18,187	0/0:12,0:12:36:0,36,383	1/1:0,24:24:72:765,72,0	1/1:0,14:14:42:448,42,0	1/1:0,17:17:51:542,51,0	1/1:0,14:14:42:447,42,0	1/1:0,2:2:6:53,6,0	0/0:1,0:1:3:0,3,32	0/0:5,0:5:15:0,15,155	0/0:2,0:2:6:0,6,69	0/0:1,0:1:3:0,3,35	0/0:4,0:4:12:0,12,124	0/0:1,0:1:3:0,3,35	1/1:0,3:3:9:95,9,0	0/0:2,0:2:6:0,6,61	1/1:0,5:5:15:158,15,0	1/1:0,5:5:15:156,15,0	0/0:1,0:1:3:0,3,29	1/1:0,7:7:21:221,21,0	0/0:2,0:2:6:0,6,65	0/0:2,0:2:6:0,6,67	0/0:4,0:4:12:0,12,129	0/0:4,0:4:12:0,12,122	0/0:4,0:4:9:0,9,108	0/0:2,0:2:6:0,6,63	0/0:2,0:2:6:0,6,61	0/0:4,0:4:12:0,12,127	1/1:0,2:2:6:61,6,0	1/1:0,1:1:3:31,3,0	./.:.:.:.:.	1/1:0,3:3:9:95,9,0	1/1:0,4:4:12:124,12,0	1/1:0,2:2:6:61,6,0	1/1:0,5:5:15:159,15,0	1/1:0,5:5:15:166,15,0	1/1:0,2:2:6:63,6,0	1/1:0,1:1:3:33,3,0	1/1:0,3:3:9:96,9,0	1/1:0,5:5:12:146,12,0	0/0:4,0:4:12:0,12,129	1/1:0,3:3:9:92,9,0	1/1:0,3:3:9:97,9,0	1/1:0,5:5:15:159,15,0	1/1:0,3:3:9:95,9,0	0/0:2,0:2:6:0,6,61	0/0:3,0:3:9:0,9,95	0/0:3,0:3:9:0,9,92	0/0:7,0:7:21:0,21,213	0/0:3,0:3:9:0,9,86	0/0:2,0:2:6:0,6,65	0/0:3,0:3:9:0,9,96	0/0:3,0:3:9:0,9,95	0/0:1,0:1:3:0,3,32	0/0:2,0:2:6:0,6,63	0/0:3,0:3:9:0,9,86	0/0:5,0:5:15:0,15,151	0/0:1,0:1:3:0,3,30	./.:.:.:.:.	./.:.:.:.:.	0/0:6,0:6:15:0,15,156	./.:.:.:.:.	0/0:2,0:2:6:0,6,59	1/1:0,3:3:9:97,9,0	1/1:0,3:3:9:95,9,0	1/1:0,5:5:15:162,15,0	1/1:0,5:5:15:156,15,0	1/1:0,2:2:6:65,6,0	0/0:4,0:4:12:0,12,124	0/0:2,0:2:6:0,6,67	0/0:5,0:5:15:0,15,156	0/0:4,0:4:12:0,12,126	0/0:2,0:2:6:0,6,67	1/1:0,6:6:18:189,18,0	1/1:0,9:9:27:279,27,0	0/0:9,0:9:27:0,27,283	0/0:3,0:3:6:0,6,79	1/1:0,1:1:3:33,3,0	1/1:0,3:3:9:96,9,0	1/1:0,3:3:9:94,9,0	1/1:0,1:1:3:33,3,0	1/1:0,6:6:18:191,18,0	1/1:0,7:7:21:222,21,0	1/1:0,2:2:6:58,6,0	1/1:0,6:6:18:189,18,0	1/1:0,4:4:9:107,9,0	1/1:0,2:2:6:69,6,0	1/1:0,4:4:12:129,12,0	1/1:0,2:2:6:57,6,0	1/1:0,2:2:3:45,3,0	1/1:0,4:4:6:89,6,0	0/0:2,0:2:3:0,3,45	1/1:0,2:2:3:45,3,0	1/1:0,4:4:9:109,9,0	./.:.:.:.:.	1/1:0,3:3:6:76,6,0	0/0:25,0:25:75:0,75,831
chr1	21461024	.	G	A	9502.13	.	AC=126;AF=0.492;AN=256;BaseQRankSum=0.177;DP=707;Dels=0.00;FS=9.451;HaplotypeScore=0.0749;InbreedingCoeff=0.7525;MLEAC=123;MLEAF=0.480;MQ=59.92;MQ0=0;MQRankSum=0.042;QD=28.20;ReadPosRankSum=0.480	GT:AD:DP:GQ:PL	0/0:23,0:23:69:0,69,708	1/1:0,23:23:66:689,66,0	0/0:9,0:9:24:0,24,268	1/1:0,24:24:66:714,66,0	0/0:9,0:9:27:0,27,281	0/0:13,0:13:36:0,36,379	1/1:0,10:10:27:295,27,0	1/1:0,3:3:9:95,9,0	1/1:0,1:1:3:32,3,0	1/1:0,8:8:24:242,24,0	0/0:2,0:2:6:0,6,65	0/0:7,0:7:21:0,21,220	1/1:0,12:12:36:373,36,0	./.:.:.:.:.	0/0:18,0:18:51:0,51,539	1/1:0,10:10:30:302,30,0	1/1:0,8:8:24:246,24,0	./.:.:.:.:.	1/1:0,2:2:3:45,3,0	0/0:5,0:5:15:0,15,148	0/0:1,0:1:3:0,3,32	0/0:10,0:10:24:0,24,281	0/0:12,0:12:36:0,36,363	0/0:8,0:8:24:0,24,250	1/1:0,2:2:6:67,6,0	1/1:0,12:12:33:350,33,0	1/1:0,24:24:69:732,69,0	1/1:0,5:5:15:153,15,0	0/1:2,1:3:24:24,0,48	0/0:6,0:6:12:0,12,150	0/0:6,0:6:18:0,18,184	0/0:3,0:3:9:0,9,100	0/0:7,0:7:15:0,15,178	1/1:0,5:5:15:164,15,0	0/0:7,0:7:21:0,21,214	1/1:0,5:5:15:161,15,0	1/1:0,6:6:15:169,15,0	1/1:0,6:6:18:184,18,0	0/0:5,0:5:15:0,15,147	1/1:0,3:3:9:97,9,0	0/0:1,0:1:3:0,3,31	1/1:0,6:6:18:185,18,0	1/1:0,17:17:48:515,48,0	0/0:6,0:6:18:0,18,188	0/0:6,0:6:18:0,18,178	0/0:8,0:8:21:0,21,229	0/0:8,0:8:24:0,24,250	1/1:0,4:4:12:129,12,0	1/1:0,3:3:6:75,6,0	1/1:0,1:1:3:30,3,0	1/1:0,1:1:3:31,3,0	1/1:0,4:4:12:124,12,0	./.:.:.:.:.	1/1:0,2:2:6:60,6,0	0/0:4,0:4:12:0,12,121	./.:.:.:.:.	0/0:2,0:2:6:0,6,63	0/0:6,0:6:18:0,18,189	1/1:0,2:2:6:63,6,0	0/0:6,0:6:18:0,18,187	1/1:0,3:3:9:95,9,0	1/1:0,3:3:9:94,9,0	1/1:0,6:6:18:180,18,0	1/1:0,3:3:9:90,9,0	1/1:0,6:6:18:182,18,0	0/0:7,0:7:18:0,18,206	1/1:0,2:2:6:65,6,0	1/1:0,4:4:9:105,9,0	0/0:2,0:2:6:0,6,60	0/0:1,0:1:3:0,3,32	./.:.:.:.:.	0/0:3,0:3:9:0,9,92	0/0:8,0:8:24:0,24,244	0/0:4,0:4:12:0,12,123	./.:.:.:.:.	0/0:4,0:4:12:0,12,123	0/0:5,0:5:15:0,15,153	0/0:1,0:1:3:0,3,32	0/0:2,0:2:6:0,6,59	1/1:0,3:3:9:93,9,0	1/1:0,2:2:6:61,6,0	0/0:3,0:3:9:0,9,90	1/1:0,1:1:3:32,3,0	0/0:2,0:2:6:0,6,66	0/0:3,0:3:9:0,9,89	1/1:0,2:2:6:61,6,0	1/1:0,5:5:15:153,15,0	1/1:0,5:5:15:162,15,0	1/1:0,7:7:21:220,21,0	0/1:1,5:6:14:144,0,14	1/1:0,2:2:6:63,6,0	1/1:0,2:2:6:63,6,0	1/1:0,1:1:3:32,3,0	1/1:0,2:2:6:61,6,0	1/1:0,3:3:9:97,9,0	1/1:0,1:1:3:33,3,0	1/1:0,1:1:3:32,3,0	0/0:6,0:6:18:0,18,184	1/1:0,4:4:12:122,12,0	1/1:0,1:1:3:32,3,0	1/1:0,2:2:6:67,6,0	1/1:0,1:1:3:31,3,0	1/1:0,2:2:6:65,6,0	0/0:4,0:4:12:0,12,120	0/0:4,0:4:12:0,12,127	0/0:4,0:4:12:0,12,121	0/0:1,0:1:3:0,3,32	0/0:6,0:6:18:0,18,183	1/1:0,4:4:12:130,12,0	1/1:0,6:6:18:168,18,0	1/1:0,11:11:30:317,30,0	1/1:0,4:4:12:132,12,0	1/1:0,10:10:30:315,30,0	./.:.:.:.:.	0/0:5,0:5:15:0,15,156	1/1:0,3:3:9:89,9,0	1/1:0,2:2:6:61,6,0	1/1:0,5:5:15:158,15,0	0/0:3,0:3:9:0,9,91	0/0:5,0:5:15:0,15,152	0/0:10,0:10:30:0,30,314	0/0:3,0:3:9:0,9,95	0/0:11,0:11:30:0,30,334	0/0:2,0:2:6:0,6,63	0/0:6,0:6:15:0,15,167	0/0:1,0:1:3:0,3,31	0/0:9,0:9:27:0,27,275	0/0:5,0:5:15:0,15,150	0/0:5,0:5:12:0,12,137	0/0:2,0:2:3:0,3,45	0/0:2,0:2:3:0,3,45	0/0:2,0:2:3:0,3,45	0/0:2,0:2:3:0,3,45	0/0:4,0:4:6:0,6,89	./.:.:.:.:.	./.:.:.:.:.	0/0:25,0:25:75:0,75,844
chr1	21462706	.	T	C	2674.31	.	AC=29;AF=0.112;AN=258;BaseQRankSum=3.844;DP=951;Dels=0.00;FS=0.383;HaplotypeScore=0.2670;InbreedingCoeff=0.6041;MLEAC=24;MLEAF=0.093;MQ=59.84;MQ0=0;MQRankSum=0.143;QD=25.96;ReadPosRankSum=-0.493	GT:AD:DP:GQ:PL	0/0:63,0:63:99:0,189,1983	0/0:22,0:22:66:0,66,662	0/0:24,0:24:72:0,72,725	0/0:42,0:42:99:0,126,1246	1/1:0,15:15:45:470,45,0	0/0:12,0:12:30:0,30,324	0/0:11,0:11:33:0,33,334	0/0:1,0:1:3:0,3,32	0/0:1,0:1:3:0,3,32	0/0:7,0:7:21:0,21,206	0/0:2,0:2:6:0,6,62	1/1:0,13:13:39:407,39,0	0/0:8,0:8:24:0,24,247	0/0:5,0:5:15:0,15,155	1/1:0,23:23:69:704,69,0	0/0:12,0:12:36:0,36,362	0/0:22,0:22:60:0,60,638	0/0:10,0:10:30:0,30,313	0/0:9,0:9:18:0,18,227	0/0:4,0:4:9:0,9,108	0/0:4,0:4:12:0,12,127	0/0:12,0:12:30:0,30,328	0/0:11,0:11:33:0,33,330	0/0:27,0:27:75:0,75,801	0/0:4,0:4:12:0,12,124	0/0:16,0:16:45:0,45,451	0/0:16,0:16:48:0,48,494	0/0:3,0:3:9:0,9,87	0/0:2,0:2:6:0,6,64	0/0:23,0:23:63:0,63,671	0/0:8,0:8:24:0,24,248	0/0:4,0:4:12:0,12,126	0/0:13,0:13:36:0,36,373	./.:.:.:.:.	0/0:12,0:12:36:0,36,356	0/0:5,0:5:15:0,15,153	0/0:19,0:19:57:0,57,583	0/0:10,0:10:30:0,30,307	0/0:11,0:11:33:0,33,333	0/0:2,0:2:6:0,6,63	0/0:3,0:3:9:0,9,95	0/0:20,0:20:54:0,54,586	0/0:17,0:17:48:0,48,482	0/0:17,0:17:48:0,48,507	0/0:15,0:15:45:0,45,459	1/1:0,15:15:42:457,42,0	0/0:13,0:13:36:0,36,380	0/0:4,0:4:12:0,12,122	0/0:2,0:2:6:0,6,59	0/0:8,0:8:24:0,24,240	./.:.:.:.:.	0/0:2,0:2:6:0,6,61	0/0:6,0:6:18:0,18,181	0/0:2,0:2:6:0,6,59	0/0:7,0:7:21:0,21,208	0/0:2,0:2:6:0,6,58	0/0:4,0:4:12:0,12,118	0/0:4,0:4:12:0,12,124	0/0:1,0:1:3:0,3,31	0/0:2,0:2:6:0,6,61	0/0:5,0:5:12:0,12,133	0/0:1,0:1:3:0,3,31	0/0:9,0:9:27:0,27,280	0/0:4,0:4:12:0,12,122	0/0:2,0:2:6:0,6,63	1/1:0,3:3:9:93,9,0	0/0:2,0:2:6:0,6,61	0/0:7,0:7:18:0,18,193	0/0:2,0:2:6:0,6,63	0/0:3,0:3:9:0,9,95	0/0:2,0:2:6:0,6,63	0/0:4,0:4:12:0,12,120	0/0:4,0:4:12:0,12,122	0/1:1,3:4:23:66,0,23	1/1:0,5:5:15:159,15,0	0/0:5,0:5:12:0,12,136	0/0:7,0:7:21:0,21,215	0/0:4,0:4:12:0,12,124	0/0:1,0:1:3:0,3,33	0/0:6,0:6:15:0,15,165	./.:.:.:.:.	./.:.:.:.:.	0/0:4,0:4:12:0,12,128	0/0:7,0:7:21:0,21,217	0/0:6,0:6:18:0,18,181	0/0:4,0:4:12:0,12,126	0/0:4,0:4:12:0,12,122	0/0:2,0:2:6:0,6,65	0/0:8,0:8:24:0,24,243	0/0:4,0:4:12:0,12,118	0/0:3,0:3:9:0,9,95	0/0:2,0:2:6:0,6,61	0/0:2,0:2:6:0,6,68	0/0:4,0:4:12:0,12,122	0/0:3,0:3:9:0,9,95	0/0:6,0:6:18:0,18,181	0/0:3,0:3:9:0,9,91	1/1:0,3:3:9:93,9,0	0/0:4,0:4:12:0,12,120	0/0:1,0:1:3:0,3,29	0/0:3,0:3:9:0,9,94	0/0:3,0:3:9:0,9,88	0/0:5,0:5:15:0,15,153	./.:.:.:.:.	./.:.:.:.:.	0/0:9,0:9:27:0,27,277	0/0:2,0:2:6:0,6,63	0/0:8,0:8:24:0,24,247	0/0:3,0:3:6:0,6,67	0/0:1,0:1:3:0,3,28	0/0:6,0:6:18:0,18,184	0/0:3,0:3:6:0,6,69	0/0:2,0:2:6:0,6,59	0/0:2,0:2:6:0,6,59	0/0:4,0:4:12:0,12,119	0/0:10,0:10:30:0,30,299	0/0:1,0:1:3:0,3,29	0/0:2,0:2:6:0,6,64	1/1:0,2:2:6:61,6,0	0/0:4,0:4:12:0,12,121	0/0:4,0:4:12:0,12,127	1/1:0,5:5:12:139,12,0	0/0:8,0:8:24:0,24,245	1/1:0,1:1:3:29,3,0	0/0:2,0:2:6:0,6,63	0/0:5,0:5:15:0,15,147	0/0:4,0:4:12:0,12,122	0/0:4,0:4:12:0,12,127	0/0:3,0:3:9:0,9,88	./.:.:.:.:.	1/1:0,6:6:9:134,9,0	0/0:4,0:4:6:0,6,89	1/1:0,1:1:3:28,3,0	1/1:0,3:3:6:76,6,0	1/1:0,4:4:9:88,9,0	./.:.:.:.:.	0/0:25,0:25:75:0,75,829
chr1	21463611	.	G	A	2977.91	.	AC=31;AF=0.119;AN=260;BaseQRankSum=-2.737;DP=935;Dels=0.00;FS=9.557;HaplotypeScore=0.0812;InbreedingCoeff=0.6441;MLEAC=28;MLEAF=0.108;MQ=59.85;MQ0=0;MQRankSum=-2.022;QD=25.02;ReadPosRankSum=2.566	GT:AD:DP:GQ:PL	0/0:51,0:51:99:0,153,1645	0/0:15,0:15:45:0,45,475	0/0:15,0:15:42:0,42,456	0/0:44,0:44:99:0,129,1343	1/1:0,7:7:21:212,21,0	0/0:9,0:9:27:0,27,280	0/0:12,0:12:36:0,36,359	./.:.:.:.:.	0/0:1,0:1:3:0,3,33	0/0:14,0:14:42:0,42,448	0/0:1,0:1:3:0,3,33	1/1:0,18:18:54:536,54,0	0/0:15,0:15:45:0,45,482	./.:.:.:.:.	1/1:0,16:16:45:477,45,0	0/0:26,0:26:78:0,78,795	0/0:20,0:20:60:0,60,631	0/0:1,0:1:3:0,3,32	0/0:9,0:9:24:0,24,267	0/0:4,0:4:9:0,9,109	0/0:1,0:1:3:0,3,33	0/0:15,0:15:45:0,45,464	0/0:12,0:12:36:0,36,372	0/0:16,0:16:48:0,48,493	0/0:3,0:3:9:0,9,96	0/0:20,0:20:60:0,60,615	0/0:11,0:11:33:0,33,336	0/0:5,0:5:15:0,15,162	0/0:2,0:2:6:0,6,66	0/0:18,0:18:48:0,48,526	0/0:8,0:8:24:0,24,254	0/0:4,0:4:12:0,12,116	0/0:18,0:18:48:0,48,531	./.:.:.:.:.	0/0:20,0:20:60:0,60,616	0/0:3,0:3:9:0,9,94	0/0:12,0:12:36:0,36,377	0/0:8,0:8:21:0,21,228	0/0:15,0:15:45:0,45,462	0/0:2,0:2:6:0,6,65	0/0:5,0:5:15:0,15,159	0/0:10,0:10:30:0,30,309	0/0:9,0:9:24:0,24,270	0/0:19,0:19:57:0,57,592	0/0:10,0:10:30:0,30,316	1/1:0,19:19:48:539,48,0	0/0:5,0:5:15:0,15,157	0/0:4,0:4:12:0,12,136	0/0:3,0:3:9:0,9,92	0/0:1,0:1:3:0,3,31	0/0:3,0:3:9:0,9,95	0/0:4,0:4:12:0,12,126	0/0:8,0:8:24:0,24,252	0/0:4,0:4:12:0,12,128	0/0:5,0:5:15:0,15,159	0/0:2,0:2:6:0,6,65	0/0:4,0:4:12:0,12,126	0/0:6,0:6:18:0,18,188	0/0:1,0:1:3:0,3,30	0/0:5,0:5:15:0,15,161	0/0:3,0:3:9:0,9,92	0/0:5,0:5:15:0,15,152	0/0:4,0:4:12:0,12,125	0/0:5,0:5:15:0,15,153	0/0:7,0:7:21:0,21,210	1/1:0,8:8:24:248,24,0	0/0:2,0:2:6:0,6,53	0/0:8,0:8:24:0,24,250	0/0:3,0:3:9:0,9,94	0/0:3,0:3:9:0,9,93	./.:.:.:.:.	0/0:5,0:5:15:0,15,157	0/0:3,0:3:9:0,9,95	0/1:2,2:4:45:45,0,53	1/1:0,7:7:21:210,21,0	0/0:2,0:2:6:0,6,63	0/0:2,0:2:6:0,6,63	0/0:5,0:5:15:0,15,160	0/0:1,0:1:3:0,3,30	0/0:4,0:4:12:0,12,127	0/0:2,0:2:6:0,6,61	./.:.:.:.:.	0/0:4,0:4:12:0,12,118	0/0:3,0:3:9:0,9,94	./.:.:.:.:.	0/0:5,0:5:15:0,15,162	0/0:5,0:5:15:0,15,152	0/0:6,0:6:18:0,18,178	0/0:8,0:8:24:0,24,252	0/0:3,0:3:9:0,9,97	0/0:1,0:1:3:0,3,29	0/0:4,0:4:12:0,12,122	0/0:6,0:6:18:0,18,181	0/0:3,0:3:9:0,9,89	0/0:2,0:2:6:0,6,65	0/0:4,0:4:12:0,12,130	0/0:2,0:2:6:0,6,65	1/1:0,4:4:12:127,12,0	0/0:5,0:5:15:0,15,156	0/0:5,0:5:12:0,12,128	0/0:7,0:7:21:0,21,220	0/0:1,0:1:3:0,3,32	0/0:1,0:1:3:0,3,30	0/0:2,0:2:6:0,6,65	0/0:4,0:4:12:0,12,125	0/0:7,0:7:21:0,21,219	0/0:3,0:3:9:0,9,98	0/0:4,0:4:12:0,12,130	0/0:4,0:4:12:0,12,121	0/0:7,0:7:21:0,21,219	0/0:9,0:9:27:0,27,281	0/0:4,0:4:12:0,12,125	0/0:8,0:8:24:0,24,247	0/0:3,0:3:9:0,9,95	0/0:5,0:5:15:0,15,159	0/0:5,0:5:15:0,15,159	0/0:3,0:3:9:0,9,94	0/0:3,0:3:9:0,9,86	1/1:0,8:8:21:224,21,0	0/0:5,0:5:15:0,15,149	0/0:4,0:4:12:0,12,126	1/1:0,6:6:18:181,18,0	0/0:9,0:9:24:0,24,255	1/1:0,5:5:15:152,15,0	0/0:7,0:7:21:0,21,221	0/0:1,0:1:3:0,3,31	0/0:5,0:5:15:0,15,152	0/0:4,0:4:12:0,12,120	0/0:1,0:1:3:0,3,31	./.:.:.:.:.	1/1:0,2:2:3:45,3,0	0/0:4,0:4:9:0,9,107	1/1:0,3:3:6:76,6,0	1/1:0,4:4:6:89,6,0	1/1:0,2:2:3:45,3,0	1/1:0,6:6:9:134,9,0	0/0:28,0:28:84:0,84,910
chr1	21463921	.	C	T	1890.38	.	AC=14;AF=0.053;AN=264;BaseQRankSum=0.890;DP=1072;Dels=0.00;FS=1.509;HaplotypeScore=0.1746;InbreedingCoeff=0.5179;MLEAC=12;MLEAF=0.045;MQ=59.82;MQ0=0;MQRankSum=0.546;QD=27.80;ReadPosRankSum=-1.841	GT:AD:DP:GQ:PL	0/0:70,0:70:99:0,211,2241	0/0:20,0:20:54:0,54,583	0/0:27,0:27:81:0,81,839	0/0:55,0:55:99:0,165,1669	0/0:11,0:11:30:0,30,313	0/0:16,0:16:48:0,48,489	0/0:15,0:15:39:0,39,427	0/0:2,0:2:6:0,6,64	0/0:3,0:3:9:0,9,97	0/0:12,0:12:36:0,36,358	0/0:1,0:1:3:0,3,32	0/0:17,0:17:51:0,51,528	0/0:19,0:19:57:0,57,593	0/0:2,0:2:6:0,6,60	0/0:12,0:12:33:0,33,347	0/0:16,0:16:45:0,45,447	0/0:23,0:23:60:0,60,641	0/0:3,0:3:9:0,9,97	0/0:12,0:12:30:0,30,331	0/0:7,0:7:21:0,21,211	0/0:1,0:1:3:0,3,34	0/0:17,0:17:51:0,51,511	0/0:12,0:12:33:0,33,354	1/1:0,22:22:66:681,66,0	0/0:2,0:2:6:0,6,67	0/0:21,0:21:60:0,60,624	0/0:13,0:13:39:0,39,390	0/0:2,0:2:6:0,6,63	0/0:2,0:2:6:0,6,61	0/0:24,0:24:69:0,69,716	0/0:6,0:6:18:0,18,187	0/0:4,0:4:12:0,12,124	0/0:14,0:14:36:0,36,384	0/0:2,0:2:6:0,6,67	0/0:16,0:16:45:0,45,477	0/0:5,0:5:15:0,15,162	0/0:14,0:14:39:0,39,410	0/0:5,0:5:15:0,15,150	0/0:16,0:16:45:0,45,472	0/0:1,0:1:3:0,3,33	0/0:5,0:5:15:0,15,159	0/0:20,0:20:60:0,60,604	0/0:14,0:14:39:0,39,415	0/0:10,0:10:30:0,30,299	1/1:0,24:24:72:734,72,0	0/0:19,0:19:48:0,48,513	0/0:10,0:10:24:0,24,276	0/0:7,0:7:21:0,21,223	0/0:4,0:4:12:0,12,123	0/0:7,0:7:21:0,21,218	0/0:4,0:4:12:0,12,124	0/0:3,0:3:6:0,6,74	0/0:6,0:6:18:0,18,187	0/0:1,0:1:3:0,3,30	0/0:8,0:8:24:0,24,244	0/0:5,0:5:15:0,15,150	0/0:5,0:5:15:0,15,149	0/0:3,0:3:9:0,9,96	./.:.:.:.:.	1/1:0,6:6:18:191,18,0	0/0:3,0:3:9:0,9,90	0/0:8,0:8:21:0,21,227	0/0:13,0:13:39:0,39,393	0/0:7,0:7:21:0,21,203	0/0:10,0:10:30:0,30,304	0/0:7,0:7:21:0,21,217	0/0:1,0:1:3:0,3,30	0/0:5,0:5:15:0,15,153	0/0:6,0:6:15:0,15,166	./.:.:.:.:.	0/0:3,0:3:9:0,9,93	0/0:4,0:4:12:0,12,118	0/0:5,0:5:15:0,15,146	0/0:4,0:4:12:0,12,118	0/0:2,0:2:6:0,6,66	1/1:0,4:4:12:128,12,0	1/1:0,1:1:3:32,3,0	0/0:4,0:4:12:0,12,124	1/1:0,2:2:6:61,6,0	./.:.:.:.:.	0/0:1,0:1:3:0,3,30	0/0:3,0:3:9:0,9,95	0/0:3,0:3:9:0,9,95	0/0:5,0:5:15:0,15,156	0/0:7,0:7:21:0,21,206	0/0:5,0:5:15:0,15,161	0/0:3,0:3:9:0,9,95	0/0:4,0:4:12:0,12,126	0/0:4,0:4:12:0,12,123	0/0:3,0:3:9:0,9,94	0/0:2,0:2:6:0,6,53	0/0:1,0:1:3:0,3,31	0/0:5,0:5:15:0,15,151	0/0:1,0:1:3:0,3,30	0/0:5,0:5:12:0,12,134	0/0:2,0:2:6:0,6,64	0/0:3,0:3:9:0,9,97	0/0:2,0:2:6:0,6,62	0/0:4,0:4:12:0,12,121	0/0:5,0:5:15:0,15,150	0/0:3,0:3:9:0,9,95	0/0:3,0:3:9:0,9,92	0/0:6,0:6:18:0,18,185	./.:.:.:.:.	0/0:1,0:1:3:0,3,31	0/0:6,0:6:18:0,18,175	0/0:3,0:3:9:0,9,100	0/0:8,0:8:24:0,24,235	0/0:3,0:3:9:0,9,94	0/0:5,0:5:15:0,15,156	0/0:8,0:8:24:0,24,239	0/0:3,0:3:9:0,9,96	0/0:8,0:8:21:0,21,210	0/0:8,0:8:21:0,21,233	0/0:5,0:5:15:0,15,156	0/0:7,0:7:21:0,21,214	0/0:5,0:5:15:0,15,149	0/0:7,0:7:21:0,21,212	0/0:3,0:3:9:0,9,93	0/0:5,0:5:12:0,12,138	0/0:4,0:4:12:0,12,112	0/0:5,0:5:15:0,15,160	0/0:11,0:11:33:0,33,348	0/0:5,0:5:15:0,15,157	0/0:7,0:7:21:0,21,219	0/0:5,0:5:15:0,15,151	0/0:6,0:6:18:0,18,176	1/1:0,9:9:27:277,27,0	0/0:6,0:6:18:0,18,184	0/0:2,0:2:6:0,6,60	0/0:7,0:7:12:0,12,165	0/0:2,0:2:6:0,6,60	0/0:6,0:6:9:0,9,133	0/0:3,0:3:6:0,6,76	0/0:4,0:4:6:0,6,89	./.:.:.:.:.	0/0:33,0:33:99:0,99,1088
chr1	21465176	.	G	A	2021.91	.	AC=27;AF=0.108;AN=250;BaseQRankSum=-6.928;DP=784;Dels=0.00;FS=3.226;HaplotypeScore=0.0807;InbreedingCoeff=0.2990;MLEAC=25;MLEAF=0.100;MQ=49.80;MQ0=24;MQRankSum=2.878;QD=19.07;ReadPosRankSum=0.857	GT:AD:DP:GQ:PL	0/0:44,0:44:99:0,117,1206	0/0:21,0:21:57:0,57,606	1/1:0,19:19:51:509,51,0	0/0:36,0:36:99:0,102,1070	0/0:23,0:23:54:0,54,564	0/1:1,10:11:1:242,0,1	0/0:7,0:7:15:0,15,158	0/0:2,0:2:6:0,6,68	0/0:2,0:2:6:0,6,67	0/0:11,0:11:30:0,30,315	0/0:2,0:2:6:0,6,67	0/0:9,0:9:21:0,21,222	0/0:7,0:7:18:0,18,187	./.:.:.:.:.	0/0:11,1:12:33:0,33,350	0/0:11,0:11:30:0,30,312	0/0:15,0:15:45:0,45,468	0/1:1,1:2:25:25,0,27	0/0:1,0:1:3:0,3,32	./.:.:.:.:.	./.:.:.:.:.	0/0:2,0:2:6:0,6,58	0/0:10,0:10:30:0,30,316	0/0:22,0:22:63:0,63,665	0/0:1,0:1:3:0,3,33	0/0:19,0:19:48:0,48,507	0/0:10,0:11:30:0,30,316	0/0:7,0:7:15:0,15,165	1/1:0,1:1:3:35,3,0	0/1:2,16:18:14:339,0,14	0/1:1,1:2:26:27,0,26	1/1:0,3:3:6:65,6,0	1/1:1,3:4:9:90,9,0	0/0:3,0:3:9:0,9,102	0/0:16,0:16:48:0,48,493	0/0:1,0:1:3:0,3,33	0/0:19,0:19:48:0,48,526	0/0:6,0:6:12:0,12,122	0/1:1,6:7:14:138,0,14	0/0:5,0:5:15:0,15,160	1/1:0,2:2:6:66,6,0	0/0:11,0:11:24:0,24,265	0/0:10,0:10:27:0,27,278	0/0:13,0:13:33:0,33,352	0/0:14,0:14:42:0,42,434	0/0:10,0:10:27:0,27,278	0/1:1,10:11:1:256,0,1	0/0:2,0:2:6:0,6,67	./.:.:.:.:.	./.:.:.:.:.	./.:.:.:.:.	0/0:2,0:2:6:0,6,62	0/0:3,0:3:9:0,9,95	0/0:1,0:1:3:0,3,32	0/0:11,0:11:30:0,30,324	0/0:1,0:1:3:0,3,32	0/0:5,0:5:15:0,15,161	0/0:6,0:6:18:0,18,188	0/0:2,0:2:6:0,6,65	0/0:3,0:3:9:0,9,95	0/0:2,0:2:6:0,6,61	0/0:2,0:2:6:0,6,63	0/0:6,0:6:15:0,15,174	0/0:4,0:4:12:0,12,124	0/0:8,0:8:18:0,18,181	0/0:4,0:4:12:0,12,126	0/0:6,0:6:15:0,15,153	./.:.:.:.:.	1/1:0,6:6:15:149,15,0	1/1:0,1:1:3:31,3,0	0/0:1,0:1:3:0,3,32	1/1:0,3:3:9:92,9,0	0/0:1,0:1:3:0,3,32	0/0:3,0:3:9:0,9,91	0/0:3,0:3:9:0,9,95	./.:.:.:.:.	0/0:5,0:5:12:0,12,140	0/0:2,1:3:6:0,6,65	0/0:1,1:2:3:0,3,32	0/0:4,0:4:12:0,12,121	0/0:3,0:3:3:0,3,32	0/0:4,0:4:12:0,12,129	0/0:4,0:4:12:0,12,130	0/1:2,1:3:23:23,0,26	0/0:3,0:3:9:0,9,94	0/0:2,0:2:6:0,6,66	0/0:2,0:2:3:0,3,32	0/0:3,0:3:9:0,9,95	0/0:7,0:7:21:0,21,216	0/0:6,0:6:18:0,18,202	0/0:1,1:2:3:0,3,32	0/0:8,0:8:18:0,18,203	0/0:1,1:2:3:0,3,32	./.:.:.:.:.	0/0:3,0:3:9:0,9,95	./.:.:.:.:.	0/0:5,0:5:15:0,15,157	0/0:1,0:1:3:0,3,31	0/0:3,0:3:9:0,9,97	0/0:2,0:2:3:0,3,32	0/0:2,0:2:6:0,6,70	0/0:2,0:2:6:0,6,64	0/0:1,0:1:3:0,3,31	0/0:1,0:1:3:0,3,32	0/0:1,0:1:3:0,3,31	0/0:9,0:9:12:0,12,123	1/1:0,1:1:3:32,3,0	0/0:5,0:5:12:0,12,128	0/0:1,0:1:3:0,3,29	0/0:1,0:1:3:0,3,32	0/0:6,0:6:18:0,18,190	0/0:1,0:1:3:0,3,29	0/0:8,0:8:18:0,18,191	0/1:3,3:6:48:75,0,48	0/1:1,5:6:17:108,0,17	0/0:4,0:4:12:0,12,123	0/0:1,0:1:3:0,3,32	./.:.:.:.:.	0/0:4,1:5:12:0,12,117	0/0:2,0:2:6:0,6,64	0/0:3,0:3:6:0,6,62	0/0:6,0:7:18:0,18,188	0/0:8,0:8:24:0,24,255	0/0:4,1:5:12:0,12,128	0/0:5,0:5:15:0,15,150	0/0:1,0:1:3:0,3,32	0/0:6,0:6:15:0,15,157	0/0:3,0:3:9:0,9,98	0/0:1,0:1:3:0,3,32	0/0:4,0:4:6:0,6,89	0/0:4,0:4:9:0,9,107	./.:.:.:.:.	0/0:4,0:4:6:0,6,89	0/0:6,2:8:9:0,9,134	0/0:1,0:1:3:0,3,27	0/0:4,0:4:6:0,6,89	0/0:27,0:27:69:0,69,762
chr1	21468945	.	A	C	7128.88	.	AC=113;AF=0.483;AN=234;BaseQRankSum=0.810;DP=576;Dels=0.03;FS=2.824;HaplotypeScore=0.2266;InbreedingCoeff=0.6571;MLEAC=113;MLEAF=0.483;MQ=59.58;MQ0=1;MQRankSum=0.649;QD=27.63;ReadPosRankSum=1.492	GT:AD:DP:GQ:PL	0/0:39,0:39:99:0,114,1192	1/1:0,19:19:57:606,57,0	0/0:12,0:12:30:0,30,335	1/1:1,21:22:63:663,63,0	0/0:6,0:6:18:0,18,185	./.:.:.:.:.	1/1:0,3:3:9:95,9,0	1/1:0,1:1:3:32,3,0	1/1:0,4:4:12:126,12,0	1/1:0,6:6:18:189,18,0	0/0:1,0:1:3:0,3,33	0/0:4,0:4:12:0,12,122	1/1:0,7:7:18:204,18,0	./.:.:.:.:.	0/0:17,0:17:51:0,51,530	1/1:0,5:5:15:156,15,0	1/1:0,10:10:30:309,30,0	0/0:1,0:1:3:0,3,32	1/1:0,3:3:6:74,6,0	./.:.:.:.:.	0/0:1,0:1:3:0,3,35	0/0:3,0:3:9:0,9,87	0/0:5,0:5:15:0,15,150	0/0:4,0:4:12:0,12,122	./.:.:.:.:.	1/1:0,7:7:21:216,21,0	1/1:0,10:10:30:314,30,0	0/1:1,1:2:26:27,0,26	1/1:0,1:1:3:33,3,0	0/0:7,0:7:21:0,21,207	0/0:1,0:1:3:0,3,30	0/0:3,0:3:9:0,9,97	0/0:5,0:5:15:0,15,143	1/1:0,1:1:3:34,3,0	0/0:6,0:6:18:0,18,184	1/1:0,2:2:6:68,6,0	1/1:0,14:14:42:433,42,0	1/1:0,3:3:9:87,9,0	0/0:13,0:13:36:0,36,387	0/0:1,0:1:3:0,3,31	0/0:2,0:2:6:0,6,62	1/1:0,12:12:30:316,30,0	1/1:0,16:16:42:470,42,0	0/0:12,0:12:36:0,36,361	0/0:10,0:10:30:0,30,306	0/0:4,0:4:12:0,12,119	0/0:7,0:7:21:0,21,214	1/1:0,5:5:15:170,15,0	./.:.:.:.:.	1/1:0,4:4:12:121,12,0	1/1:0,1:1:3:30,3,0	1/1:0,3:3:9:93,9,0	./.:.:.:.:.	1/1:0,2:2:6:65,6,0	./.:.:.:.:.	1/1:0,1:1:3:31,3,0	./.:.:.:.:.	./.:.:.:.:.	./.:.:.:.:.	0/0:2,0:2:6:0,6,60	1/1:0,4:4:12:126,12,0	1/1:0,2:2:6:61,6,0	1/1:0,3:3:9:97,9,0	1/1:0,5:5:15:155,15,0	1/1:0,7:7:21:216,21,0	0/0:1,0:1:3:0,3,31	1/1:0,1:1:3:32,3,0	1/1:0,5:5:15:155,15,0	0/0:2,0:2:6:0,6,61	./.:.:.:.:.	1/1:0,3:3:9:91,9,0	0/0:2,0:2:6:0,6,61	./.:.:.:.:.	0/0:2,0:2:6:0,6,58	0/0:5,0:5:15:0,15,154	0/0:2,0:2:6:0,6,59	0/0:1,0:1:3:0,3,30	0/0:2,0:2:6:0,6,61	0/0:3,0:3:9:0,9,95	1/1:0,3:3:9:94,9,0	1/1:0,3:3:9:93,9,0	0/0:4,0:4:12:0,12,119	1/1:0,4:4:9:98,9,0	0/0:1,0:1:3:0,3,32	./.:.:.:.:.	1/1:0,5:5:15:157,15,0	1/1:0,3:3:6:77,6,0	1/1:0,1:1:3:34,3,0	1/1:0,4:4:12:122,12,0	1/1:0,3:3:9:96,9,0	1/1:0,1:1:3:32,3,0	1/1:0,1:1:3:32,3,0	./.:.:.:.:.	./.:.:.:.:.	1/1:0,1:1:3:34,3,0	1/1:0,2:2:6:65,6,0	1/1:0,1:1:3:35,3,0	0/0:1,0:1:3:0,3,30	1/1:0,1:1:3:32,3,0	./.:.:.:.:.	1/1:0,1:1:3:33,3,0	./.:.:.:.:.	1/1:0,2:2:6:63,6,0	0/0:1,0:1:3:0,3,31	0/0:3,0:3:9:0,9,90	0/0:3,0:3:9:0,9,97	0/0:3,0:3:9:0,9,97	0/0:4,0:4:12:0,12,122	0/1:1,1:2:25:25,0,27	1/1:0,2:2:6:56,6,0	1/1:0,2:2:6:61,6,0	0/1:1,1:2:26:26,0,27	1/1:0,9:9:27:271,27,0	0/0:6,0:6:18:0,18,186	0/0:4,0:4:12:0,12,122	1/1:0,2:2:6:63,6,0	1/1:0,1:1:3:31,3,0	1/1:0,5:5:15:155,15,0	0/0:1,0:1:3:0,3,30	0/0:2,0:2:6:0,6,61	./.:.:.:.:.	0/0:8,0:8:24:0,24,237	0/0:4,0:4:12:0,12,121	0/0:1,0:1:3:0,3,31	0/0:4,0:4:12:0,12,117	0/0:1,0:1:3:0,3,31	0/0:1,0:1:3:0,3,31	./.:.:.:.:.	./.:.:.:.:.	0/0:2,0:2:6:0,6,61	0/0:2,0:2:3:0,3,45	0/0:4,0:4:6:0,6,89	0/0:10,0:10:15:0,15,223	0/0:9,0:9:18:0,18,226	0/0:2,0:2:3:0,3,45	0/0:2,0:2:6:0,6,62	0/0:32,0:32:96:0,96,1109
chr1	21474406	.	T	C	3742.42	.	AC=55;AF=0.235;AN=234;BaseQRankSum=4.134;DP=511;Dels=0.00;FS=6.531;HaplotypeScore=0.0445;InbreedingCoeff=0.5873;MLEAC=53;MLEAF=0.226;MQ=59.83;MQ0=0;MQRankSum=0.099;QD=27.32;ReadPosRankSum=-1.309	GT:AD:DP:GQ:PL	0/0:23,0:23:69:0,69,737	0/0:16,0:16:48:0,48,468	0/0:11,0:11:33:0,33,332	1/1:0,21:21:63:662,63,0	0/0:6,0:6:18:0,18,181	0/0:7,0:7:21:0,21,218	0/0:7,0:7:21:0,21,206	1/1:0,1:1:3:34,3,0	./.:.:.:.:.	1/1:0,13:13:36:394,36,0	./.:.:.:.:.	0/0:8,0:8:24:0,24,236	1/1:0,16:16:48:512,48,0	./.:.:.:.:.	0/0:19,0:19:57:0,57,581	1/1:0,4:4:12:122,12,0	1/1:0,9:9:24:264,24,0	./.:.:.:.:.	0/0:1,0:1:3:0,3,30	0/0:2,0:2:6:0,6,56	./.:.:.:.:.	0/0:1,0:1:3:0,3,31	0/0:3,0:3:9:0,9,91	0/0:12,0:12:36:0,36,367	0/0:1,0:1:3:0,3,34	1/1:0,7:7:21:220,21,0	1/1:0,13:13:39:415,39,0	1/1:0,1:1:3:32,3,0	./.:.:.:.:.	0/0:5,0:5:15:0,15,152	0/0:3,0:3:9:0,9,88	./.:.:.:.:.	0/0:3,0:3:9:0,9,94	./.:.:.:.:.	0/0:10,0:10:30:0,30,301	0/0:2,0:2:6:0,6,63	0/0:14,0:14:42:0,42,435	1/1:0,5:5:15:160,15,0	0/0:8,0:8:24:0,24,250	1/1:0,1:1:3:33,3,0	0/0:2,0:2:6:0,6,69	1/1:0,6:6:15:149,15,0	0/0:7,0:7:21:0,21,202	0/0:3,0:3:9:0,9,98	0/0:5,0:5:15:0,15,146	0/0:1,0:1:3:0,3,33	0/0:4,0:4:12:0,12,126	0/0:1,0:1:3:0,3,34	./.:.:.:.:.	0/0:3,0:3:9:0,9,89	0/0:2,0:2:6:0,6,61	0/0:3,0:3:9:0,9,91	1/1:0,1:1:3:34,3,0	0/0:3,0:3:9:0,9,92	0/0:4,0:4:12:0,12,122	./.:.:.:.:.	0/0:1,0:1:3:0,3,32	0/0:2,0:2:6:0,6,62	1/1:0,2:2:6:67,6,0	0/0:2,0:2:6:0,6,59	1/1:0,1:1:3:32,3,0	./.:.:.:.:.	1/1:0,4:4:12:126,12,0	0/0:1,0:1:3:0,3,33	0/0:6,0:6:18:0,18,184	0/0:2,0:2:6:0,6,64	1/1:0,4:4:12:125,12,0	0/0:2,0:2:6:0,6,56	0/0:1,0:1:3:0,3,29	./.:.:.:.:.	0/0:1,0:1:3:0,3,29	./.:.:.:.:.	0/0:2,0:2:6:0,6,58	0/0:4,0:4:12:0,12,119	0/0:3,0:3:9:0,9,96	0/0:3,0:3:9:0,9,95	0/0:1,0:1:3:0,3,31	0/0:2,0:2:6:0,6,63	./.:.:.:.:.	0/0:6,0:6:18:0,18,187	0/0:1,0:1:3:0,3,31	0/0:1,0:1:3:0,3,30	0/0:5,0:5:15:0,15,155	0/0:4,0:4:12:0,12,124	0/0:3,0:3:9:0,9,90	0/0:1,0:1:3:0,3,32	0/0:6,0:6:18:0,18,191	./.:.:.:.:.	./.:.:.:.:.	1/1:0,2:2:6:62,6,0	1/1:0,4:4:12:122,12,0	1/1:0,4:4:12:128,12,0	0/1:2,2:4:40:40,0,51	1/1:0,3:3:9:92,9,0	1/1:0,3:3:9:94,9,0	1/1:0,1:1:3:33,3,0	0/0:1,0:1:3:0,3,30	0/0:1,0:1:3:0,3,33	0/0:1,0:1:3:0,3,30	./.:.:.:.:.	./.:.:.:.:.	./.:.:.:.:.	1/1:0,1:1:3:32,3,0	0/0:1,0:1:3:0,3,33	0/0:2,0:2:6:0,6,63	0/0:4,0:4:12:0,12,119	0/0:3,0:3:9:0,9,89	0/0:2,0:2:6:0,6,60	1/1:0,1:1:3:33,3,0	0/0:1,0:1:3:0,3,32	0/0:5,0:5:15:0,15,145	1/1:0,1:1:3:34,3,0	0/0:7,0:7:21:0,21,206	0/0:1,0:1:3:0,3,32	0/0:1,0:1:3:0,3,33	0/0:4,0:4:9:0,9,105	1/1:0,4:4:12:123,12,0	0/0:2,0:2:6:0,6,64	0/0:1,0:1:3:0,3,32	0/0:1,0:1:3:0,3,33	0/0:4,0:4:12:0,12,122	0/0:3,0:3:9:0,9,86	0/0:4,0:4:12:0,12,120	0/0:1,0:1:3:0,3,29	0/0:3,0:3:9:0,9,89	0/0:2,0:2:6:0,6,63	0/0:5,0:5:15:0,15,155	0/0:1,0:1:3:0,3,28	0/0:1,0:1:3:0,3,29	0/0:6,0:6:9:0,9,134	0/0:4,0:4:6:0,6,89	0/0:1,0:1:3:0,3,28	0/0:3,0:3:9:0,9,91	./.:.:.:.:.	0/0:8,0:8:15:0,15,195	0/0:4,0:4:6:0,6,89	0/0:26,0:26:78:0,78,893
chr1	21474707	.	A	G	1026.22	.	AC=14;AF=0.054;AN=258;BaseQRankSum=-0.676;DP=846;Dels=0.00;FS=8.472;HaplotypeScore=0.0981;InbreedingCoeff=0.4329;MLEAC=10;MLEAF=0.039;MQ=59.64;MQ0=0;MQRankSum=0.944;QD=25.66;ReadPosRankSum=-0.366	GT:AD:DP:GQ:PL	0/0:54,0:54:99:0,162,1728	0/0:16,0:16:48:0,48,510	0/0:12,0:12:36:0,36,372	0/0:29,0:29:84:0,84,880	0/0:8,0:8:24:0,24,251	0/0:9,0:9:27:0,27,275	0/0:9,0:9:27:0,27,281	0/0:3,0:3:9:0,9,83	0/0:3,0:3:9:0,9,100	0/0:12,0:12:33:0,33,335	0/0:4,0:4:12:0,12,130	0/0:15,0:15:42:0,42,456	0/0:16,0:16:45:0,45,482	./.:.:.:.:.	0/0:22,0:22:60:0,60,659	0/0:21,0:21:54:0,54,600	0/0:4,0:4:12:0,12,123	./.:.:.:.:.	0/0:5,0:5:12:0,12,138	0/0:10,0:10:27:0,27,285	0/0:4,0:4:12:0,12,126	0/0:9,0:9:27:0,27,278	0/0:16,0:16:45:0,45,482	1/1:0,22:22:66:678,66,0	0/0:6,0:6:18:0,18,180	0/0:14,0:14:39:0,39,414	0/0:10,0:10:30:0,30,312	0/0:4,0:4:12:0,12,128	0/0:4,0:4:12:0,12,134	0/0:14,0:14:36:0,36,393	0/0:5,0:5:15:0,15,160	0/0:7,0:7:18:0,18,197	0/0:15,0:15:36:0,36,419	0/0:1,0:1:3:0,3,32	0/0:14,0:14:42:0,42,428	0/0:1,0:1:3:0,3,34	0/0:17,0:17:51:0,51,520	0/0:11,0:11:27:0,27,312	0/0:10,0:10:30:0,30,313	0/0:3,0:3:9:0,9,97	0/0:1,0:1:3:0,3,34	0/0:12,0:12:36:0,36,367	0/0:15,0:15:39:0,39,433	0/0:11,0:11:33:0,33,326	1/1:0,6:6:18:174,18,0	0/0:10,0:10:30:0,30,322	0/0:12,0:12:36:0,36,367	0/0:3,0:3:9:0,9,98	0/0:4,0:4:12:0,12,126	0/0:4,0:4:9:0,9,106	0/0:3,0:3:9:0,9,91	0/0:3,0:3:9:0,9,93	0/0:4,0:4:12:0,12,120	0/0:2,0:2:6:0,6,61	0/0:5,0:5:15:0,15,150	0/0:2,0:2:6:0,6,63	0/0:3,0:3:9:0,9,87	0/0:4,0:4:12:0,12,128	0/0:4,0:4:12:0,12,122	1/1:0,2:2:6:59,6,0	0/0:3,0:3:9:0,9,95	0/0:1,0:1:3:0,3,31	0/0:10,0:10:27:0,27,297	0/0:5,0:5:12:0,12,137	0/0:8,0:8:21:0,21,231	0/0:2,0:2:6:0,6,63	0/0:7,0:7:21:0,21,216	0/0:3,0:3:9:0,9,89	0/0:2,0:2:6:0,6,61	0/0:1,0:1:3:0,3,31	./.:.:.:.:.	0/0:2,0:2:6:0,6,60	0/0:2,0:2:6:0,6,65	0/0:2,0:2:6:0,6,59	0/0:4,0:4:9:0,9,112	1/1:0,2:2:6:63,6,0	1/1:0,2:2:6:66,6,0	0/0:1,0:1:3:0,3,32	1/1:0,2:2:6:59,6,0	0/0:4,0:4:9:0,9,107	0/0:4,0:4:12:0,12,120	./.:.:.:.:.	0/0:3,0:3:9:0,9,97	0/0:8,0:8:24:0,24,233	0/0:7,0:7:21:0,21,221	0/0:3,0:3:9:0,9,97	0/0:1,0:1:3:0,3,26	0/0:4,0:4:12:0,12,119	0/0:4,0:4:12:0,12,122	0/0:5,0:5:15:0,15,157	0/0:2,0:2:6:0,6,61	0/0:6,0:6:18:0,18,185	0/0:2,0:2:3:0,3,32	0/0:3,0:3:9:0,9,93	0/0:3,0:3:9:0,9,95	0/0:2,0:2:6:0,6,60	0/0:3,0:3:9:0,9,92	0/0:1,0:1:3:0,3,30	0/0:4,0:4:12:0,12,118	./.:.:.:.:.	0/0:12,0:12:36:0,36,381	0/0:1,0:1:3:0,3,31	0/0:2,0:2:6:0,6,61	0/0:2,0:2:6:0,6,63	0/0:2,0:2:6:0,6,60	0/0:1,0:1:3:0,3,32	0/0:3,0:3:9:0,9,96	0/0:5,0:5:15:0,15,149	0/0:5,0:5:15:0,15,158	0/0:3,0:3:9:0,9,94	0/0:3,0:3:9:0,9,83	0/0:5,0:5:15:0,15,157	0/0:8,0:8:21:0,21,229	0/0:9,0:9:27:0,27,272	0/0:8,0:8:24:0,24,248	0/0:3,0:3:9:0,9,97	0/0:10,0:10:30:0,30,310	0/0:2,0:2:6:0,6,65	0/0:1,0:1:3:0,3,32	0/0:4,0:4:9:0,9,106	0/0:1,0:1:3:0,3,30	0/0:2,0:2:6:0,6,61	0/0:8,0:8:24:0,24,246	0/0:1,0:1:3:0,3,32	0/0:6,0:6:18:0,18,184	0/0:5,0:5:15:0,15,156	0/0:9,0:9:27:0,27,272	1/1:0,4:4:12:120,12,0	0/0:8,0:8:24:0,24,246	./.:.:.:.:.	./.:.:.:.:.	0/0:3,0:3:6:0,6,75	0/0:3,0:3:6:0,6,75	./.:.:.:.:.	0/0:2,0:2:3:0,3,45	0/0:6,0:6:12:0,12,152	0/0:22,0:22:66:0,66,749
chr1	21474858	.	G	A	902.93	.	AC=15;AF=0.058;AN=258;BaseQRankSum=0.584;DP=835;Dels=0.00;FS=2.927;HaplotypeScore=0.1055;InbreedingCoeff=0.3917;MLEAC=13;MLEAF=0.050;MQ=59.73;MQ0=0;MQRankSum=0.564;QD=19.63;ReadPosRankSum=1.171	GT:AD:DP:GQ:PL	0/0:62,0:62:99:0,186,1956	0/0:9,0:9:24:0,24,259	0/0:12,0:12:30:0,30,334	0/0:30,0:30:90:0,90,916	0/0:10,0:10:24:0,24,280	0/0:12,0:12:36:0,36,373	0/0:13,0:13:36:0,36,377	0/0:3,0:3:9:0,9,89	0/0:4,0:4:12:0,12,124	0/0:10,0:10:30:0,30,310	0/0:4,0:4:12:0,12,130	0/0:11,0:11:33:0,33,333	0/0:7,0:7:21:0,21,220	0/0:1,0:1:3:0,3,31	0/0:11,0:11:30:0,30,328	0/0:11,0:11:30:0,30,314	0/0:15,0:15:45:0,45,465	0/0:9,0:9:27:0,27,276	0/0:5,0:5:15:0,15,148	0/0:9,0:9:27:0,27,274	0/0:6,0:6:18:0,18,186	0/0:16,0:16:42:0,42,461	0/0:11,0:11:30:0,30,322	0/0:10,0:10:30:0,30,312	1/1:0,5:5:15:168,15,0	0/0:14,0:14:33:0,33,380	0/0:11,0:11:30:0,30,320	0/0:7,0:7:21:0,21,230	0/0:3,0:3:9:0,9,97	0/0:15,0:15:45:0,45,459	0/0:5,0:5:12:0,12,123	0/0:5,0:5:15:0,15,155	0/0:13,0:13:39:0,39,399	0/0:3,0:3:9:0,9,97	0/0:9,0:9:27:0,27,281	1/1:0,3:3:9:101,9,0	0/0:17,0:17:45:0,45,498	0/0:8,0:8:21:0,21,221	0/0:12,0:12:36:0,36,367	0/1:3,1:4:20:20,0,80	0/0:7,0:7:21:0,21,224	0/0:5,0:5:15:0,15,159	0/0:9,0:9:24:0,24,259	0/0:19,0:19:54:0,54,577	0/0:12,0:12:33:0,33,343	0/0:16,0:16:48:0,48,500	0/0:10,0:10:27:0,27,299	0/0:3,0:3:9:0,9,101	1/1:0,2:2:6:62,6,0	0/0:3,0:3:9:0,9,93	0/0:2,0:2:6:0,6,61	0/0:3,0:3:9:0,9,97	0/0:6,0:6:18:0,18,189	0/0:5,0:5:15:0,15,155	0/0:1,0:1:3:0,3,32	0/0:11,0:11:33:0,33,340	0/0:3,0:3:6:0,6,77	./.:.:.:.:.	0/0:1,0:1:3:0,3,31	./.:.:.:.:.	0/0:6,0:6:15:0,15,165	0/0:4,0:4:12:0,12,118	0/0:8,0:8:21:0,21,233	./.:.:.:.:.	1/1:0,8:8:21:236,21,0	0/0:4,0:4:9:0,9,110	0/0:2,0:2:6:0,6,63	0/0:4,0:4:12:0,12,125	0/0:2,0:2:6:0,6,66	0/0:2,0:2:6:0,6,62	0/0:1,0:1:3:0,3,30	0/0:4,0:4:12:0,12,124	0/0:5,0:5:15:0,15,155	0/0:4,0:4:12:0,12,122	0/0:4,0:4:12:0,12,122	0/0:3,0:3:9:0,9,93	0/0:1,0:1:3:0,3,34	0/0:1,0:1:3:0,3,32	0/0:3,0:3:9:0,9,98	0/0:4,0:4:12:0,12,127	0/0:2,0:2:6:0,6,65	./.:.:.:.:.	0/0:5,0:5:15:0,15,157	0/0:3,0:3:9:0,9,93	0/0:8,0:8:18:0,18,216	0/1:1,3:4:21:83,0,21	0/0:3,0:3:9:0,9,92	0/0:11,0:11:33:0,33,329	0/0:3,0:3:9:0,9,95	0/0:4,0:4:12:0,12,122	./.:.:.:.:.	0/0:3,0:3:9:0,9,95	0/1:4,1:5:16:16,0,110	0/0:5,0:5:15:0,15,153	0/0:3,0:3:9:0,9,95	0/0:4,0:4:12:0,12,125	0/0:5,0:5:15:0,15,149	0/0:3,0:3:9:0,9,93	0/0:3,0:3:9:0,9,97	0/0:2,0:2:6:0,6,61	1/1:0,9:9:27:283,27,0	0/0:2,0:2:6:0,6,63	0/0:5,0:5:15:0,15,162	0/0:1,0:1:3:0,3,33	./.:.:.:.:.	0/0:4,0:4:12:0,12,131	0/0:1,0:1:3:0,3,31	0/0:4,0:4:12:0,12,120	0/0:3,0:3:9:0,9,96	0/0:4,0:4:9:0,9,109	0/0:3,0:3:9:0,9,90	0/0:3,0:3:9:0,9,98	1/1:0,6:6:12:151,12,0	0/0:7,0:7:21:0,21,214	0/0:4,0:4:12:0,12,125	0/0:2,0:2:6:0,6,62	0/0:2,0:2:6:0,6,61	0/0:5,0:5:15:0,15,151	0/0:1,0:1:3:0,3,32	0/0:7,0:7:18:0,18,199	0/0:4,0:4:12:0,12,124	0/0:4,0:4:12:0,12,124	0/0:5,0:5:15:0,15,153	0/0:2,0:2:6:0,6,61	0/0:5,0:5:15:0,15,155	0/0:3,0:3:9:0,9,94	0/0:2,0:2:6:0,6,64	0/0:5,0:5:15:0,15,155	0/0:7,0:7:21:0,21,217	./.:.:.:.:.	./.:.:.:.:.	0/0:3,0:3:6:0,6,76	0/0:10,0:10:15:0,15,223	0/0:2,0:2:3:0,3,45	0/0:2,0:2:3:0,3,45	0/0:4,0:4:9:0,9,107	0/0:15,0:15:45:0,45,511
chr1	21475125	.	G	A	1196.22	.	AC=14;AF=0.053;AN=266;BaseQRankSum=1.067;DP=1003;Dels=0.00;FS=2.551;HaplotypeScore=0.0676;InbreedingCoeff=0.4744;MLEAC=11;MLEAF=0.041;MQ=59.69;MQ0=0;MQRankSum=-0.892;QD=24.92;ReadPosRankSum=1.577	GT:AD:DP:GQ:PL	0/0:69,0:69:99:0,207,2111	0/0:20,0:20:60:0,60,619	0/0:14,0:14:39:0,39,397	0/0:38,0:38:99:0,114,1162	0/0:5,0:5:12:0,12,134	0/0:18,0:18:54:0,54,546	0/0:20,0:20:60:0,60,620	0/0:1,0:1:3:0,3,30	0/0:4,0:4:12:0,12,124	0/0:14,0:14:42:0,42,433	0/0:6,0:6:18:0,18,197	0/0:13,0:13:39:0,39,391	0/0:11,0:11:30:0,30,316	0/0:1,0:1:3:0,3,32	0/0:15,0:15:45:0,45,454	0/0:21,0:21:57:0,57,592	0/0:15,0:15:45:0,45,454	0/0:8,0:8:24:0,24,260	0/0:14,0:14:36:0,36,393	0/0:9,0:9:27:0,27,267	0/0:7,0:7:21:0,21,219	0/0:11,0:11:33:0,33,336	0/0:19,0:19:54:0,54,558	1/1:0,17:17:48:506,48,0	0/0:5,0:5:15:0,15,162	0/0:14,0:14:42:0,42,424	0/0:11,0:11:33:0,33,339	0/0:8,0:8:24:0,24,262	0/0:4,0:4:9:0,9,95	0/0:23,0:23:60:0,60,655	0/0:13,0:14:39:0,39,411	0/0:6,0:6:18:0,18,192	0/0:25,0:25:72:0,72,745	0/0:7,0:7:21:0,21,225	0/0:10,0:10:30:0,30,296	0/0:11,0:11:33:0,33,346	0/0:16,0:16:48:0,48,490	0/0:21,0:21:54:0,54,585	0/0:18,0:18:51:0,51,526	0/0:2,0:2:6:0,6,65	0/0:6,0:6:18:0,18,198	0/0:12,0:12:36:0,36,365	0/0:6,0:6:15:0,15,162	0/0:16,0:16:42:0,42,458	1/1:0,13:13:36:388,36,0	0/0:20,0:20:54:0,54,585	0/0:15,0:15:42:0,42,447	0/0:3,0:3:9:0,9,92	0/0:2,0:2:6:0,6,61	0/0:6,0:6:15:0,15,165	0/0:3,0:3:9:0,9,93	0/0:2,0:2:6:0,6,61	0/0:3,0:3:9:0,9,90	0/0:5,0:5:15:0,15,159	0/0:4,0:4:12:0,12,126	0/0:9,0:9:27:0,27,281	0/0:4,0:4:12:0,12,126	0/0:4,0:4:12:0,12,117	0/0:2,0:2:3:0,3,31	1/1:0,3:3:6:77,6,0	0/0:5,0:5:15:0,15,151	0/0:1,0:1:3:0,3,32	0/0:6,0:6:18:0,18,176	0/0:6,0:6:15:0,15,155	0/0:3,0:3:9:0,9,96	0/0:1,0:1:3:0,3,31	0/0:4,0:4:12:0,12,120	0/0:4,0:4:12:0,12,120	0/0:1,0:1:3:0,3,30	0/0:3,0:3:9:0,9,93	0/0:4,0:4:12:0,12,125	0/0:3,0:3:9:0,9,89	0/0:1,0:1:3:0,3,30	0/0:6,0:6:15:0,15,167	0/0:4,1:5:9:0,9,103	1/1:0,4:4:12:121,12,0	1/1:0,6:6:12:151,12,0	0/0:4,0:4:9:0,9,106	1/1:0,3:3:9:92,9,0	0/0:5,0:5:9:0,9,120	0/0:2,0:2:6:0,6,62	0/0:1,0:1:3:0,3,30	0/0:5,0:5:15:0,15,154	0/0:5,0:5:9:0,9,112	0/0:1,0:1:3:0,3,33	0/0:5,0:5:15:0,15,162	0/0:5,0:5:15:0,15,153	0/0:8,0:8:24:0,24,251	0/0:3,0:3:9:0,9,89	0/0:3,0:3:9:0,9,98	0/0:6,0:6:15:0,15,165	0/0:4,0:4:12:0,12,122	0/0:3,0:3:9:0,9,88	0/0:2,0:2:6:0,6,61	./.:.:.:.:.	0/0:4,0:4:12:0,12,126	0/0:4,0:4:12:0,12,125	0/0:3,0:3:9:0,9,95	0/0:3,0:3:9:0,9,91	0/0:6,0:6:18:0,18,175	0/0:9,0:9:27:0,27,291	0/0:3,0:3:9:0,9,92	0/0:6,0:6:18:0,18,181	0/0:3,0:3:9:0,9,91	0/0:3,0:3:9:0,9,89	0/0:4,0:4:9:0,9,95	0/0:4,0:4:12:0,12,121	0/0:1,0:1:3:0,3,32	0/0:3,0:3:9:0,9,101	0/0:5,0:5:15:0,15,146	0/0:8,0:8:21:0,21,224	0/0:3,0:3:9:0,9,102	0/0:4,0:4:9:0,9,108	0/0:6,0:6:18:0,18,191	0/0:3,0:3:9:0,9,91	0/0:2,0:2:6:0,6,66	0/0:6,0:6:18:0,18,189	0/0:2,0:2:6:0,6,66	0/0:4,0:4:9:0,9,105	0/0:5,0:5:15:0,15,157	0/0:1,0:1:3:0,3,34	0/0:2,0:2:6:0,6,63	0/0:3,0:3:9:0,9,93	0/0:6,0:6:18:0,18,178	0/0:3,0:3:9:0,9,86	0/0:6,0:6:18:0,18,184	0/0:9,0:9:21:0,21,249	1/1:0,2:2:6:66,6,0	./.:.:.:.:.	./.:.:.:.:.	./.:.:.:.:.	0/0:2,0:2:3:0,3,45	0/0:8,0:8:12:0,12,179	0/0:2,0:2:3:0,3,45	0/0:2,0:2:3:0,3,45	0/0:2,0:2:3:0,3,45	0/0:20,0:20:60:0,60,679
```
