## Supplementary material for "Extreme genetic signatures of local adaptation during plant colonization": 485789_file04 (part 263 of 401)

```
chr1	21477031	.	T	A	794.44	.	AC=14;AF=0.053;AN=264;DP=992;Dels=0.00;FS=3.510;HaplotypeScore=0.0756;InbreedingCoeff=0.4075;MLEAC=11;MLEAF=0.042;MQ=59.74;MQ0=0;QD=18.48	GT:AD:DP:GQ:PL	0/0:54,0:54:99:0,162,1722	0/0:17,0:17:51:0,51,520	0/0:22,0:22:66:0,66,673	0/0:31,0:31:93:0,93,948	0/0:17,0:17:48:0,48,515	0/0:17,0:17:51:0,51,531	0/0:19,0:19:48:0,48,533	0/0:3,0:3:9:0,9,102	0/0:2,0:2:6:0,6,63	0/0:21,0:21:63:0,63,642	0/0:3,0:3:9:0,9,94	0/0:11,0:11:33:0,33,346	0/0:12,0:12:36:0,36,375	0/0:2,0:2:6:0,6,62	0/0:8,0:8:24:0,24,249	0/0:19,0:19:57:0,57,581	0/0:19,0:19:57:0,57,592	0/0:2,0:2:6:0,6,64	0/0:9,0:9:24:0,24,262	0/0:14,0:14:39:0,39,392	0/0:4,0:4:12:0,12,115	0/0:16,0:16:48:0,48,499	0/0:18,0:18:54:0,54,569	0/0:19,0:19:57:0,57,592	0/0:3,0:3:9:0,9,93	0/0:14,0:14:42:0,42,432	0/0:21,0:21:60:0,60,631	0/0:8,0:8:24:0,24,245	0/0:6,0:6:18:0,18,189	0/0:22,0:22:66:0,66,664	0/0:8,0:8:24:0,24,249	0/0:4,0:4:12:0,12,129	0/0:32,0:32:81:0,81,896	0/1:3,1:4:20:20,0,83	0/0:11,0:11:33:0,33,341	1/1:0,3:3:9:97,9,0	0/0:8,0:8:24:0,24,247	0/0:14,0:14:42:0,42,415	0/0:16,0:16:48:0,48,493	./.:.:.:.:.	0/0:6,0:6:18:0,18,194	0/0:13,0:13:39:0,39,398	0/0:19,0:19:57:0,57,595	0/0:15,0:15:45:0,45,465	0/0:10,0:10:30:0,30,321	0/0:17,0:17:51:0,51,525	0/0:10,0:10:30:0,30,316	0/0:7,0:7:21:0,21,221	1/1:0,3:3:9:93,9,0	0/0:2,0:2:6:0,6,63	0/0:1,0:1:3:0,3,31	0/0:1,0:1:3:0,3,32	0/0:8,0:8:24:0,24,243	0/0:3,0:3:9:0,9,92	0/0:7,0:7:21:0,21,221	0/0:3,0:3:9:0,9,95	0/0:5,0:5:15:0,15,157	0/0:8,0:8:24:0,24,251	./.:.:.:.:.	0/0:4,0:4:12:0,12,123	0/0:3,0:3:9:0,9,95	0/0:2,0:2:6:0,6,61	0/0:8,0:8:24:0,24,249	1/1:0,7:7:21:221,21,0	1/1:0,4:4:12:128,12,0	0/0:3,0:3:9:0,9,95	0/0:1,0:1:3:0,3,33	0/0:2,0:2:6:0,6,59	0/0:5,0:5:15:0,15,157	0/0:2,0:2:6:0,6,61	0/0:1,0:1:3:0,3,32	0/0:7,0:7:21:0,21,219	0/0:2,0:2:6:0,6,61	0/0:3,0:3:9:0,9,96	0/0:3,0:3:9:0,9,97	0/0:3,0:3:9:0,9,97	./.:.:.:.:.	0/0:4,0:4:12:0,12,118	0/0:2,0:2:6:0,6,65	0/0:3,0:3:9:0,9,94	0/0:2,0:2:6:0,6,62	0/0:3,0:3:9:0,9,90	0/0:5,0:5:15:0,15,164	0/0:2,0:2:6:0,6,63	0/0:6,0:6:18:0,18,188	0/0:5,0:5:15:0,15,155	0/0:2,0:2:6:0,6,64	0/0:8,0:8:24:0,24,244	0/0:2,0:2:6:0,6,61	0/0:3,0:3:9:0,9,94	0/0:4,0:4:12:0,12,123	0/0:4,0:4:12:0,12,122	0/1:7,1:8:8:8,0,186	./.:.:.:.:.	0/0:4,0:4:12:0,12,126	0/0:4,0:4:12:0,12,125	0/0:7,0:7:21:0,21,224	0/0:1,0:1:3:0,3,30	0/0:1,0:1:3:0,3,29	0/0:3,0:3:9:0,9,89	1/1:0,10:10:30:315,30,0	0/0:1,0:1:3:0,3,32	0/0:1,0:1:3:0,3,31	0/0:7,0:7:21:0,21,213	0/0:2,0:2:6:0,6,62	0/0:6,0:6:18:0,18,189	0/0:4,0:4:12:0,12,129	0/0:2,0:2:6:0,6,65	0/0:2,0:2:6:0,6,66	0/0:11,0:11:33:0,33,332	0/0:2,0:2:3:0,3,45	0/0:2,0:2:6:0,6,67	1/1:0,4:4:12:118,12,0	0/0:4,0:4:12:0,12,119	0/0:4,0:4:12:0,12,126	0/0:6,0:6:18:0,18,187	0/0:3,0:3:9:0,9,89	0/0:1,0:1:3:0,3,31	0/0:3,0:3:9:0,9,92	0/0:5,0:5:15:0,15,154	0/0:4,0:4:12:0,12,122	0/0:9,0:9:27:0,27,280	0/0:7,0:7:18:0,18,202	0/0:3,0:3:9:0,9,92	0/0:6,0:6:18:0,18,180	0/0:2,0:2:6:0,6,58	0/0:6,0:6:18:0,18,192	0/0:3,0:3:9:0,9,91	0/0:5,0:5:15:0,15,157	./.:.:.:.:.	0/0:6,0:6:9:0,9,134	0/0:5,0:5:9:0,9,121	0/0:4,0:4:9:0,9,108	0/0:9,0:9:21:0,21,245	0/0:4,0:4:6:0,6,89	0/0:2,0:2:3:0,3,45	0/0:23,0:23:69:0,69,778
chr1	21477616	.	C	A	1594.88	.	AC=20;AF=0.082;AN=244;BaseQRankSum=1.264;DP=560;Dels=0.00;FS=1.068;HaplotypeScore=0.0634;InbreedingCoeff=0.4308;MLEAC=16;MLEAF=0.066;MQ=59.54;MQ0=0;MQRankSum=0.821;QD=27.50;ReadPosRankSum=-0.438	GT:AD:DP:GQ:PL	1/1:0,29:29:84:940,84,0	0/0:5,0:5:15:0,15,165	0/0:7,0:7:21:0,21,215	0/0:22,0:22:66:0,66,704	0/0:10,0:10:30:0,30,302	0/0:1,0:1:3:0,3,31	0/0:5,0:5:15:0,15,152	0/0:2,0:2:6:0,6,63	0/0:2,0:2:6:0,6,65	0/0:5,0:5:15:0,15,162	./.:.:.:.:.	0/0:11,0:11:33:0,33,348	0/0:13,0:13:39:0,39,400	./.:.:.:.:.	0/0:13,0:13:39:0,39,404	0/0:7,0:7:21:0,21,215	0/0:7,0:7:21:0,21,228	./.:.:.:.:.	0/0:2,0:2:6:0,6,57	./.:.:.:.:.	./.:.:.:.:.	1/1:0,5:5:15:154,15,0	1/1:0,2:2:6:61,6,0	0/0:21,0:21:63:0,63,642	./.:.:.:.:.	0/0:10,0:10:30:0,30,308	0/0:15,0:15:45:0,45,462	0/0:1,0:1:3:0,3,32	./.:.:.:.:.	0/0:7,0:7:18:0,18,205	0/0:1,0:1:3:0,3,33	0/0:4,0:4:12:0,12,135	0/0:3,0:3:9:0,9,98	0/0:1,0:1:3:0,3,29	0/0:11,0:11:33:0,33,346	0/0:2,0:2:6:0,6,62	0/0:15,0:15:39:0,39,430	0/0:3,0:3:9:0,9,99	0/0:5,0:5:15:0,15,156	0/0:3,0:3:9:0,9,97	0/0:1,0:1:3:0,3,34	0/0:8,0:8:24:0,24,255	0/0:9,0:9:27:0,27,283	0/0:2,0:2:6:0,6,69	0/0:6,0:6:18:0,18,191	0/0:5,0:5:15:0,15,160	0/0:2,0:2:6:0,6,65	0/0:2,0:2:6:0,6,66	0/0:3,0:3:9:0,9,94	0/0:8,0:8:24:0,24,257	./.:.:.:.:.	0/0:6,0:6:18:0,18,186	0/0:3,0:3:9:0,9,96	0/0:2,0:2:6:0,6,61	0/0:5,0:5:15:0,15,158	0/0:2,0:2:6:0,6,63	0/0:1,0:1:3:0,3,29	0/0:7,0:7:21:0,21,226	0/0:2,0:2:6:0,6,65	0/0:2,0:2:6:0,6,64	0/0:7,0:7:21:0,21,221	0/0:6,0:6:18:0,18,185	0/0:2,0:2:6:0,6,61	0/0:6,0:6:18:0,18,185	0/0:5,0:5:15:0,15,153	0/0:1,0:1:3:0,3,32	0/0:2,0:2:6:0,6,63	0/0:4,0:4:12:0,12,128	0/0:4,0:4:12:0,12,122	0/0:1,0:1:3:0,3,34	0/0:2,0:2:6:0,6,56	0/0:3,0:3:9:0,9,95	0/0:4,0:4:12:0,12,132	0/0:3,0:3:9:0,9,98	0/0:7,0:7:21:0,21,224	0/0:4,0:4:12:0,12,126	0/0:4,0:4:12:0,12,126	1/1:0,3:3:9:92,9,0	./.:.:.:.:.	0/0:4,0:4:12:0,12,124	0/0:1,0:1:3:0,3,32	0/0:1,0:1:3:0,3,32	0/0:3,0:3:9:0,9,96	0/0:2,0:2:6:0,6,63	1/1:0,1:1:3:33,3,0	0/0:1,0:1:3:0,3,32	0/0:3,0:3:9:0,9,98	0/0:1,0:1:3:0,3,31	0/0:6,0:6:18:0,18,184	0/0:2,0:2:6:0,6,63	0/0:1,0:1:3:0,3,34	0/0:4,0:4:9:0,9,105	0/0:4,0:4:12:0,12,130	0/0:1,0:1:3:0,3,34	./.:.:.:.:.	0/0:1,0:1:3:0,3,32	0/0:1,0:1:3:0,3,32	0/0:3,0:3:9:0,9,94	./.:.:.:.:.	0/0:2,0:2:6:0,6,61	0/0:6,0:6:18:0,18,172	0/0:1,0:1:3:0,3,32	0/0:3,0:3:6:0,6,65	1/1:0,8:8:24:237,24,0	1/1:0,1:1:3:32,3,0	1/1:0,4:4:12:123,12,0	0/0:2,0:2:6:0,6,63	0/0:2,0:2:6:0,6,57	0/0:3,0:3:9:0,9,99	./.:.:.:.:.	0/0:3,0:3:9:0,9,95	0/0:3,0:3:9:0,9,102	0/0:5,1:6:15:0,15,161	0/0:2,0:2:6:0,6,62	0/0:6,0:6:18:0,18,183	0/0:2,0:2:6:0,6,63	0/0:2,0:2:6:0,6,61	0/0:3,0:3:6:0,6,75	0/0:2,0:2:6:0,6,61	0/0:6,0:6:18:0,18,189	0/0:3,0:3:9:0,9,92	0/0:2,0:2:6:0,6,67	0/0:4,0:4:12:0,12,124	0/0:3,0:3:9:0,9,94	0/0:3,0:3:9:0,9,91	1/1:0,2:2:6:65,6,0	1/1:0,3:3:9:97,9,0	0/0:2,0:2:6:0,6,61	0/0:1,0:1:3:0,3,29	0/0:2,0:2:3:0,3,45	0/0:2,0:2:3:0,3,45	./.:.:.:.:.	./.:.:.:.:.	0/0:4,0:4:9:0,9,108	./.:.:.:.:.	0/0:4,0:4:9:0,9,108	0/0:24,0:24:72:0,72,809
chr1	21478512	.	G	A	3017.16	.	AC=41;AF=0.164;AN=250;BaseQRankSum=-3.405;DP=722;Dels=0.00;FS=1.629;HaplotypeScore=0.0914;InbreedingCoeff=0.5703;MLEAC=39;MLEAF=0.156;MQ=59.71;MQ0=0;MQRankSum=-0.797;QD=24.53;ReadPosRankSum=0.756	GT:AD:DP:GQ:PL	0/0:45,0:45:99:0,135,1438	1/1:1,19:20:57:592,57,0	0/0:20,0:20:60:0,60,642	0/0:41,0:41:99:0,123,1262	0/0:9,0:9:27:0,27,289	0/0:10,0:10:24:0,24,275	0/0:10,0:10:30:0,30,313	0/0:1,0:1:3:0,3,32	./.:.:.:.:.	0/0:8,0:8:24:0,24,256	0/0:1,0:1:3:0,3,33	1/1:0,10:10:30:298,30,0	0/0:8,0:8:24:0,24,263	0/0:1,0:1:3:0,3,34	0/0:11,0:11:33:0,33,347	0/0:15,0:15:42:0,42,456	0/0:8,0:8:24:0,24,254	./.:.:.:.:.	0/0:3,0:3:9:0,9,93	0/0:6,0:6:12:0,12,158	0/0:1,0:1:3:0,3,32	0/0:11,0:11:30:0,30,327	0/0:11,0:11:30:0,30,342	0/0:19,0:19:57:0,57,600	./.:.:.:.:.	0/0:23,0:23:69:0,69,713	0/0:13,0:13:39:0,39,412	0/0:2,0:2:6:0,6,63	0/0:1,0:1:3:0,3,32	0/0:9,0:9:27:0,27,278	0/0:2,0:2:6:0,6,67	./.:.:.:.:.	0/0:6,0:6:18:0,18,194	0/0:1,0:1:3:0,3,32	1/1:0,14:14:42:421,42,0	0/0:1,0:1:3:0,3,32	0/0:14,0:14:42:0,42,447	0/0:7,0:7:21:0,21,222	0/0:7,0:7:21:0,21,216	./.:.:.:.:.	./.:.:.:.:.	0/0:6,0:6:18:0,18,186	0/0:16,0:16:48:0,48,499	0/0:9,0:9:24:0,24,273	0/0:15,0:15:45:0,45,468	1/1:0,9:9:27:274,27,0	0/0:6,0:6:15:0,15,166	0/0:2,0:2:6:0,6,70	0/0:2,0:2:6:0,6,61	0/0:3,0:3:9:0,9,95	./.:.:.:.:.	0/0:5,0:5:12:0,12,131	0/0:1,0:1:3:0,3,32	0/0:1,0:1:3:0,3,31	1/1:0,2:2:6:57,6,0	0/0:2,0:2:6:0,6,69	0/0:1,0:1:3:0,3,31	0/0:3,0:3:9:0,9,99	0/0:2,0:2:6:0,6,65	0/0:12,0:12:36:0,36,367	0/0:2,0:2:6:0,6,66	0/0:4,0:4:12:0,12,130	0/0:4,0:4:12:0,12,126	0/0:2,0:2:6:0,6,61	0/0:1,0:1:3:0,3,31	0/0:2,0:2:6:0,6,57	0/0:2,0:2:6:0,6,65	0/0:3,0:3:9:0,9,97	0/0:1,0:1:3:0,3,27	0/0:1,0:1:3:0,3,31	./.:.:.:.:.	./.:.:.:.:.	0/0:4,0:4:12:0,12,131	1/1:0,2:2:3:31,3,0	1/1:0,4:4:12:124,12,0	0/0:2,0:2:6:0,6,63	0/0:5,0:5:12:0,12,136	0/0:3,0:3:9:0,9,92	0/0:1,0:1:3:0,3,34	1/1:0,10:10:30:302,30,0	1/1:0,1:1:3:32,3,0	1/1:0,4:4:12:128,12,0	0/0:1,0:1:3:0,3,30	0/0:1,0:1:3:0,3,34	0/1:2,1:3:17:17,0,56	0/0:3,0:3:9:0,9,91	0/0:1,0:1:3:0,3,32	0/0:1,0:1:3:0,3,31	0/0:3,0:3:9:0,9,89	0/0:1,0:1:3:0,3,35	./.:.:.:.:.	0/0:4,0:4:12:0,12,122	0/0:2,0:2:6:0,6,59	0/0:1,0:1:3:0,3,32	0/0:2,0:2:6:0,6,64	0/0:1,0:1:3:0,3,30	0/0:1,0:1:3:0,3,32	0/0:1,0:1:3:0,3,34	0/0:1,0:1:3:0,3,30	0/0:2,0:2:6:0,6,65	0/0:2,0:2:6:0,6,65	0/0:1,0:1:3:0,3,32	0/0:2,0:2:6:0,6,65	0/0:1,0:1:3:0,3,33	./.:.:.:.:.	0/0:9,0:9:27:0,27,286	0/0:2,0:2:6:0,6,64	1/1:0,3:3:9:97,9,0	0/0:3,0:3:9:0,9,97	0/0:3,0:3:9:0,9,89	0/0:4,0:4:12:0,12,126	0/0:3,0:3:9:0,9,97	0/0:7,0:7:21:0,21,223	0/0:7,0:7:21:0,21,223	0/0:3,0:3:9:0,9,97	0/0:8,0:8:24:0,24,256	0/0:2,0:2:3:0,3,45	1/1:0,2:2:6:64,6,0	1/1:0,4:4:9:93,9,0	0/0:5,0:5:15:0,15,153	0/0:3,0:3:9:0,9,97	1/1:0,4:4:12:119,12,0	0/0:7,0:7:21:0,21,219	1/1:0,5:5:15:146,15,0	0/0:6,0:6:15:0,15,172	0/0:3,0:3:9:0,9,89	0/0:4,0:4:9:0,9,110	0/0:4,0:4:12:0,12,131	0/0:3,0:3:9:0,9,96	1/1:0,6:6:9:134,9,0	1/1:0,2:2:3:45,3,0	0/0:4,0:4:6:0,6,89	./.:.:.:.:.	1/1:0,6:6:15:171,15,0	1/1:0,7:7:12:164,12,0	1/1:0,4:4:9:106,9,0	0/0:28,0:28:81:0,81,906
chr1	21479480	.	C	A	3590.58	.	AC=39;AF=0.150;AN=260;BaseQRankSum=-0.736;DP=905;Dels=0.00;FS=2.397;HaplotypeScore=0.0419;InbreedingCoeff=0.6619;MLEAC=34;MLEAF=0.131;MQ=59.81;MQ0=2;MQRankSum=2.882;QD=25.83;ReadPosRankSum=1.768	GT:AD:DP:GQ:PL	0/0:57,0:57:99:0,168,1820	1/1:0,23:23:60:675,60,0	0/0:13,0:13:39:0,39,420	0/0:38,0:38:99:0,111,1167	0/0:15,0:15:42:0,42,460	0/0:6,0:6:18:0,18,189	0/0:12,0:12:36:0,36,370	0/0:5,0:5:15:0,15,158	0/0:2,0:2:6:0,6,67	0/0:18,0:18:54:0,54,568	0/0:1,0:1:3:0,3,32	1/1:0,6:6:18:182,18,0	0/0:16,0:16:48:0,48,515	0/0:2,0:2:6:0,6,63	0/0:16,0:16:48:0,48,509	0/0:16,0:16:45:0,45,471	0/0:13,0:13:39:0,39,410	0/0:2,0:2:6:0,6,61	0/0:8,0:8:24:0,24,252	0/0:6,0:6:18:0,18,189	0/0:2,0:2:3:0,3,32	0/0:9,0:9:21:0,21,251	0/0:13,0:13:39:0,39,410	0/0:20,0:20:54:0,54,591	0/0:2,0:2:6:0,6,66	0/0:10,0:10:30:0,30,298	0/0:14,0:14:42:0,42,449	0/0:1,0:1:3:0,3,32	0/0:4,0:4:12:0,12,124	0/0:15,0:15:36:0,36,400	./.:.:.:.:.	0/0:6,0:6:18:0,18,199	0/0:8,0:8:24:0,24,252	0/0:1,0:1:3:0,3,34	1/1:0,15:15:42:447,42,0	0/0:3,0:3:9:0,9,91	0/0:17,0:17:48:0,48,501	0/0:4,0:4:12:0,12,124	0/0:9,0:9:27:0,27,283	0/0:3,0:3:9:0,9,99	0/0:6,0:6:18:0,18,197	0/0:14,0:14:42:0,42,429	0/0:13,0:13:36:0,36,372	0/0:23,0:23:69:0,69,741	1/1:0,18:18:51:549,51,0	1/1:0,14:14:36:404,36,0	0/0:11,0:11:27:0,27,310	0/0:3,0:3:9:0,9,100	0/0:1,0:1:3:0,3,32	0/0:6,0:6:18:0,18,185	./.:.:.:.:.	0/0:3,0:3:6:0,6,75	0/0:5,0:5:15:0,15,162	0/0:2,0:2:6:0,6,63	1/1:0,4:4:12:122,12,0	0/0:3,0:3:9:0,9,94	0/0:3,0:3:9:0,9,96	0/0:7,0:7:21:0,21,214	0/0:1,0:1:3:0,3,31	0/0:3,0:3:9:0,9,80	0/0:5,0:5:15:0,15,157	0/0:1,0:1:3:0,3,32	0/0:5,0:5:15:0,15,159	0/0:3,0:3:9:0,9,102	0/0:4,0:4:12:0,12,127	0/0:7,0:7:21:0,21,217	0/0:5,0:5:15:0,15,158	0/0:10,0:10:30:0,30,311	0/0:7,0:7:21:0,21,224	0/0:1,0:1:3:0,3,32	0/0:3,0:3:9:0,9,94	0/0:2,0:2:6:0,6,62	0/0:5,0:5:15:0,15,159	0/1:2,7:9:38:197,0,38	1/1:0,4:4:12:128,12,0	0/0:1,0:1:3:0,3,31	0/0:1,0:1:3:0,3,32	0/0:3,0:3:9:0,9,96	0/0:1,0:1:3:0,3,32	1/1:0,2:2:6:63,6,0	./.:.:.:.:.	1/1:0,2:2:6:65,6,0	0/0:2,0:2:6:0,6,65	0/0:3,0:3:9:0,9,97	0/0:2,0:2:6:0,6,63	0/0:3,0:3:9:0,9,97	0/0:3,0:3:9:0,9,96	0/0:7,0:7:21:0,21,221	0/0:6,0:6:18:0,18,184	0/0:6,0:6:18:0,18,190	0/0:1,0:1:3:0,3,33	0/0:4,0:4:12:0,12,120	0/0:1,0:1:3:0,3,32	0/0:2,0:2:6:0,6,61	0/0:4,0:4:12:0,12,128	0/0:4,0:4:12:0,12,118	0/0:6,0:6:18:0,18,192	0/0:5,0:5:15:0,15,157	0/0:3,0:3:9:0,9,91	0/0:4,0:4:12:0,12,126	0/0:2,0:2:6:0,6,67	./.:.:.:.:.	0/0:5,0:5:15:0,15,153	0/0:4,0:4:12:0,12,119	0/0:3,0:3:9:0,9,95	0/0:1,0:1:3:0,3,29	0/0:3,0:3:9:0,9,95	1/1:0,8:8:24:249,24,0	0/0:4,0:4:12:0,12,122	0/0:2,0:2:6:0,6,60	0/0:6,0:6:18:0,18,191	0/0:4,0:4:12:0,12,122	0/0:13,0:13:39:0,39,402	0/0:6,0:6:18:0,18,186	0/0:6,0:6:18:0,18,175	0/0:6,0:6:18:0,18,192	0/0:8,0:8:24:0,24,248	1/1:0,4:4:12:126,12,0	1/1:0,3:3:9:95,9,0	0/0:4,0:4:12:0,12,124	0/0:3,0:3:9:0,9,96	1/1:0,1:1:3:25,3,0	0/0:9,0:9:27:0,27,276	./.:.:.:.:.	0/0:5,0:5:12:0,12,140	0/0:12,0:12:33:0,33,359	0/0:7,0:7:21:0,21,214	1/1:0,4:4:12:124,12,0	0/0:2,0:2:6:0,6,61	1/1:0,2:2:3:45,3,0	./.:.:.:.:.	./.:.:.:.:.	1/1:0,6:6:9:134,9,0	1/1:0,3:3:9:95,9,0	1/1:0,5:5:9:121,9,0	1/1:0,6:6:12:152,12,0	0/0:30,0:30:87:0,87,997
chr1	21479695	.	C	A	7866.8	.	AC=65;AF=0.248;AN=262;BaseQRankSum=0.480;DP=963;Dels=0.00;FS=0.000;HaplotypeScore=0.0569;InbreedingCoeff=0.7015;MLEAC=64;MLEAF=0.244;MQ=59.81;MQ0=1;MQRankSum=-0.778;QD=27.32;ReadPosRankSum=0.303	GT:AD:DP:GQ:PL	1/1:0,62:62:99:1987,186,0	0/0:22,0:22:66:0,66,683	1/1:0,22:22:60:650,60,0	0/0:38,0:38:99:0,114,1184	0/0:13,0:13:36:0,36,387	1/1:0,14:14:42:430,42,0	0/0:18,0:18:42:0,42,481	0/0:2,0:2:6:0,6,60	0/1:4,1:5:11:11,0,116	0/0:20,0:20:54:0,54,573	1/1:0,5:5:15:161,15,0	0/0:12,0:12:36:0,36,362	0/0:15,0:15:45:0,45,473	0/0:2,0:2:6:0,6,61	0/0:22,0:22:66:0,66,676	0/0:10,0:10:27:0,27,301	0/0:19,0:19:48:0,48,525	1/1:0,2:2:6:65,6,0	0/0:6,0:6:18:0,18,185	1/1:0,4:4:12:123,12,0	1/1:0,1:1:3:33,3,0	1/1:0,12:12:36:367,36,0	1/1:0,16:16:48:511,48,0	0/0:20,0:20:57:0,57,612	0/0:2,0:2:6:0,6,61	0/0:21,0:21:60:0,60,637	0/0:15,0:15:45:0,45,470	0/0:3,0:3:9:0,9,89	1/1:0,3:3:9:98,9,0	1/1:1,21:22:33:599,33,0	1/1:0,4:4:12:132,12,0	1/1:0,6:6:18:181,18,0	1/1:0,13:13:39:403,39,0	0/0:1,0:1:3:0,3,33	0/0:19,0:19:54:0,54,570	0/0:2,0:2:6:0,6,67	0/0:15,0:15:45:0,45,476	0/0:2,0:2:6:0,6,59	1/1:0,14:14:42:438,42,0	0/0:1,0:1:3:0,3,34	1/1:0,3:3:9:97,9,0	0/0:19,0:19:57:0,57,582	0/0:10,0:10:30:0,30,312	0/0:19,0:19:48:0,48,544	0/0:11,0:11:33:0,33,343	0/0:24,0:24:63:0,63,688	1/1:0,4:4:12:123,12,0	0/0:4,0:4:12:0,12,132	0/0:1,0:1:3:0,3,27	0/0:5,0:5:15:0,15,158	0/0:1,0:1:3:0,3,29	./.:.:.:.:.	0/0:8,0:8:24:0,24,254	0/0:2,0:2:6:0,6,63	0/0:7,0:7:18:0,18,196	0/0:3,0:3:9:0,9,95	0/0:1,0:1:3:0,3,30	0/0:9,0:9:27:0,27,281	0/0:1,0:1:3:0,3,30	0/0:3,0:3:9:0,9,93	0/0:1,0:1:3:0,3,31	0/0:3,0:3:9:0,9,100	0/0:4,0:4:12:0,12,124	0/0:6,0:6:18:0,18,189	0/0:4,0:4:12:0,12,130	0/0:5,0:5:15:0,15,149	0/0:3,0:3:9:0,9,93	0/0:4,0:4:9:0,9,108	1/1:0,5:5:12:136,12,0	1/1:0,1:1:3:32,3,0	0/0:4,0:4:12:0,12,120	1/1:0,3:3:9:98,9,0	0/0:1,0:1:3:0,3,33	0/0:6,0:6:18:0,18,198	0/0:7,0:7:18:0,18,202	0/0:3,0:3:9:0,9,94	0/0:6,0:6:15:0,15,171	1/1:0,2:2:6:61,6,0	0/0:3,0:3:9:0,9,93	0/0:5,0:5:15:0,15,159	./.:.:.:.:.	0/0:1,0:1:3:0,3,31	0/0:3,0:3:9:0,9,99	1/1:0,6:6:18:189,18,0	1/1:0,10:10:30:313,30,0	0/1:2,1:3:16:16,0,47	0/0:3,0:3:9:0,9,97	0/1:7,1:8:7:7,0,196	0/0:7,0:7:21:0,21,215	0/0:4,0:4:12:0,12,131	0/0:1,0:1:3:0,3,32	0/0:3,0:3:9:0,9,96	0/0:5,0:5:15:0,15,152	0/0:4,0:4:12:0,12,124	./.:.:.:.:.	0/0:1,0:1:3:0,3,34	0/0:5,0:5:15:0,15,142	0/0:6,0:6:18:0,18,192	0/0:3,0:3:9:0,9,95	0/0:4,0:4:12:0,12,126	0/0:4,0:4:12:0,12,126	./.:.:.:.:.	./.:.:.:.:.	1/1:0,7:7:18:205,18,0	1/1:0,3:3:9:93,9,0	1/1:0,8:8:21:232,21,0	1/1:0,1:1:3:32,3,0	0/0:8,0:8:24:0,24,241	0/0:3,0:3:9:0,9,97	0/0:1,0:1:3:0,3,32	0/0:9,0:9:27:0,27,272	0/0:3,0:3:9:0,9,98	0/0:12,0:12:36:0,36,377	1/1:0,8:8:24:248,24,0	1/1:0,4:4:12:125,12,0	0/0:4,0:4:12:0,12,128	0/0:4,0:4:12:0,12,127	0/0:3,0:3:9:0,9,91	0/0:2,0:2:6:0,6,63	0/0:2,0:2:6:0,6,65	0/0:4,0:4:12:0,12,127	0/0:8,0:8:24:0,24,248	0/0:7,0:7:18:0,18,203	0/0:5,0:5:12:0,12,135	0/0:5,0:5:15:0,15,152	1/1:0,2:2:6:64,6,0	1/1:0,5:5:15:156,15,0	0/0:2,0:2:6:0,6,61	0/0:2,0:2:6:0,6,61	0/0:2,0:2:3:0,3,45	0/0:1,0:1:3:0,3,30	./.:.:.:.:.	0/0:2,0:2:3:0,3,45	0/0:1,0:1:3:0,3,31	0/0:6,0:6:12:0,12,151	0/0:2,0:2:3:0,3,45	0/0:29,0:29:87:0,87,970
chr1	21479851	.	A	T	1403.59	.	AC=14;AF=0.055;AN=256;BaseQRankSum=-1.788;DP=974;Dels=0.00;FS=10.152;HaplotypeScore=0.0649;InbreedingCoeff=0.3888;MLEAC=13;MLEAF=0.051;MQ=59.80;MQ0=0;MQRankSum=1.289;QD=23.79;ReadPosRankSum=-0.111	GT:AD:DP:GQ:PL	0/0:70,0:70:99:0,211,2221	0/0:26,0:26:75:0,75,803	0/0:21,0:21:63:0,63,659	0/0:29,0:29:87:0,87,887	0/0:21,0:21:63:0,63,645	0/0:16,0:16:48:0,48,495	0/0:11,0:11:33:0,33,343	0/0:3,0:3:9:0,9,96	0/0:2,0:2:6:0,6,64	0/0:20,0:22:51:0,51,571	0/0:2,0:2:6:0,6,65	0/0:8,0:8:24:0,24,245	0/0:13,0:13:39:0,39,406	0/0:1,0:1:3:0,3,32	0/0:14,0:14:42:0,42,436	0/0:14,0:14:42:0,42,426	0/0:23,0:23:66:0,66,703	0/0:3,0:3:9:0,9,95	0/0:6,0:6:18:0,18,189	1/1:0,7:7:18:199,18,0	0/0:5,0:5:15:0,15,162	1/1:0,19:19:42:484,42,0	1/1:0,15:15:42:453,42,0	0/0:22,0:22:57:0,57,619	0/0:1,0:1:3:0,3,32	0/0:24,0:24:72:0,72,734	0/0:9,0:9:27:0,27,281	0/0:2,0:2:6:0,6,63	0/0:3,0:3:9:0,9,95	0/0:22,0:22:66:0,66,686	0/0:4,0:4:12:0,12,125	0/0:1,0:1:3:0,3,32	0/0:16,0:16:45:0,45,476	0/0:3,0:3:9:0,9,98	0/0:13,0:13:36:0,36,378	0/0:5,0:5:15:0,15,160	0/0:19,0:19:54:0,54,581	0/0:13,0:13:39:0,39,401	0/0:9,0:9:24:0,24,244	0/0:2,0:2:6:0,6,66	0/0:4,0:4:12:0,12,130	0/0:18,0:18:48:0,48,533	0/0:10,0:10:30:0,30,313	0/0:23,0:23:63:0,63,682	0/0:22,0:22:60:0,60,652	0/0:13,0:13:33:0,33,368	0/0:9,0:9:27:0,27,278	0/0:1,0:1:3:0,3,32	0/0:2,0:2:6:0,6,64	./.:.:.:.:.	./.:.:.:.:.	0/0:1,0:1:3:0,3,32	0/0:5,0:5:15:0,15,145	0/0:2,0:2:6:0,6,57	0/0:12,0:12:33:0,33,353	0/0:3,0:3:9:0,9,90	0/0:4,0:4:12:0,12,124	0/0:6,0:6:18:0,18,192	0/0:3,0:3:9:0,9,90	0/0:5,0:5:15:0,15,153	0/0:5,0:5:15:0,15,155	0/0:4,0:4:12:0,12,127	0/0:10,0:10:27:0,27,288	0/0:4,0:4:12:0,12,127	0/0:4,0:4:12:0,12,121	0/0:4,0:4:12:0,12,126	0/0:2,0:2:6:0,6,59	0/0:2,0:2:6:0,6,61	0/0:8,0:8:21:0,21,236	0/0:1,0:1:3:0,3,29	0/0:1,0:1:3:0,3,32	0/0:3,0:3:9:0,9,95	0/0:3,0:3:9:0,9,95	0/0:7,0:7:21:0,21,219	0/0:1,0:1:3:0,3,30	0/0:4,0:4:12:0,12,124	0/0:5,0:5:15:0,15,147	0/1:1,1:2:22:22,0,26	0/0:1,0:1:3:0,3,31	0/0:6,0:6:18:0,18,185	./.:.:.:.:.	0/0:5,0:5:15:0,15,156	0/0:2,0:2:6:0,6,61	0/0:5,0:5:15:0,15,162	0/1:1,2:3:21:57,0,21	0/0:4,0:4:12:0,12,130	0/0:3,0:3:9:0,9,93	0/0:4,0:4:12:0,12,124	0/0:5,0:5:15:0,15,157	0/0:2,0:2:6:0,6,66	./.:.:.:.:.	0/0:5,0:5:15:0,15,147	0/0:1,0:1:3:0,3,32	0/0:6,0:6:18:0,18,186	0/0:7,0:7:21:0,21,218	0/0:2,0:2:3:0,3,31	0/0:5,0:5:15:0,15,155	0/0:2,0:2:6:0,6,64	0/0:1,0:1:3:0,3,31	0/0:1,0:1:3:0,3,32	0/0:2,0:2:6:0,6,66	0/0:5,0:5:15:0,15,153	./.:.:.:.:.	1/1:0,2:2:6:63,6,0	0/0:1,0:1:3:0,3,32	1/1:0,3:3:9:97,9,0	0/0:4,0:4:12:0,12,134	0/0:6,0:6:18:0,18,182	./.:.:.:.:.	0/0:3,0:3:9:0,9,89	0/0:4,0:4:12:0,12,125	./.:.:.:.:.	0/0:14,0:14:42:0,42,441	0/0:3,0:3:9:0,9,93	0/0:5,0:5:15:0,15,152	0/0:3,0:3:9:0,9,91	0/0:4,0:4:12:0,12,128	0/0:3,0:3:9:0,9,95	0/0:3,0:3:9:0,9,94	0/0:3,0:3:9:0,9,94	0/0:6,0:6:18:0,18,192	0/0:11,0:11:33:0,33,344	0/0:5,0:5:15:0,15,162	0/0:3,0:3:9:0,9,93	0/0:13,0:13:39:0,39,394	1/1:0,8:8:24:243,24,0	0/0:7,0:7:21:0,21,214	0/0:2,0:2:6:0,6,61	0/0:5,0:5:15:0,15,152	./.:.:.:.:.	0/0:1,0:1:3:0,3,32	0/0:2,0:2:6:0,6,63	0/0:6,0:6:9:0,9,121	./.:.:.:.:.	0/0:2,0:2:6:0,6,63	0/0:2,0:2:3:0,3,45	0/0:28,0:28:84:0,84,950
chr1	21481062	.	T	C	3096.47	.	AC=39;AF=0.149;AN=262;BaseQRankSum=7.137;DP=1029;Dels=0.00;FS=2.543;HaplotypeScore=0.1353;InbreedingCoeff=0.7051;MLEAC=33;MLEAF=0.126;MQ=59.76;MQ0=0;MQRankSum=0.648;QD=25.17;ReadPosRankSum=-0.772	GT:AD:DP:GQ:PL	0/0:73,0:73:99:0,219,2200	1/1:0,10:10:30:323,30,0	0/0:20,0:20:57:0,57,598	0/0:49,0:49:99:0,147,1472	0/0:14,0:14:42:0,42,428	0/0:10,0:10:24:0,24,268	0/0:23,0:23:63:0,63,665	0/0:3,0:3:9:0,9,94	0/0:6,0:6:18:0,18,186	0/0:16,0:16:45:0,45,466	0/0:4,0:4:12:0,12,122	1/1:0,21:21:63:649,63,0	0/0:12,0:12:36:0,36,358	0/0:3,0:3:9:0,9,92	0/0:13,0:13:39:0,39,393	0/0:18,0:18:51:0,51,522	0/0:14,0:14:36:0,36,387	0/0:5,0:5:15:0,15,152	0/0:4,0:4:12:0,12,118	0/0:4,0:4:12:0,12,115	0/0:3,0:3:9:0,9,94	0/0:16,0:16:39:0,39,413	0/0:13,0:13:36:0,36,370	0/0:32,0:32:96:0,96,979	0/0:7,0:7:21:0,21,217	0/0:18,0:18:54:0,54,537	0/0:21,0:21:63:0,63,633	0/0:6,0:6:18:0,18,187	0/0:1,0:1:3:0,3,32	0/0:23,0:23:63:0,63,666	0/0:8,0:8:24:0,24,249	0/0:3,0:3:9:0,9,97	0/0:18,0:18:54:0,54,541	0/0:3,0:3:9:0,9,95	1/1:0,9:9:21:245,21,0	0/0:5,0:5:15:0,15,154	0/0:27,0:27:81:0,81,800	0/0:6,0:6:18:0,18,183	0/0:7,0:7:18:0,18,202	0/0:2,0:2:6:0,6,67	0/0:6,0:6:18:0,18,185	0/0:11,0:11:33:0,33,330	0/0:23,0:23:69:0,69,681	0/0:11,0:11:30:0,30,318	0/0:17,0:17:48:0,48,493	1/1:1,18:19:25:519,25,0	0/0:12,0:12:30:0,30,328	0/0:5,0:5:15:0,15,162	0/0:7,0:7:15:0,15,179	0/0:5,0:5:15:0,15,152	0/0:3,0:3:9:0,9,93	0/0:3,0:3:6:0,6,74	0/0:7,0:7:21:0,21,209	0/0:2,0:2:6:0,6,60	1/1:0,5:5:15:153,15,0	0/0:3,0:3:9:0,9,94	0/0:4,0:4:12:0,12,124	0/0:6,0:6:18:0,18,179	0/0:2,0:2:6:0,6,63	0/0:6,0:6:18:0,18,182	0/0:4,0:4:12:0,12,120	0/0:1,0:1:3:0,3,30	0/0:1,0:1:3:0,3,30	0/0:7,0:7:21:0,21,204	0/0:2,0:2:6:0,6,64	0/0:4,0:4:12:0,12,120	0/0:4,0:4:12:0,12,118	0/0:9,0:9:27:0,27,270	0/0:3,0:3:9:0,9,93	0/0:2,0:2:6:0,6,61	0/0:1,0:1:3:0,3,32	0/0:4,0:4:12:0,12,118	0/0:3,0:3:9:0,9,92	0/1:3,2:5:33:33,0,75	1/1:0,6:6:18:192,18,0	0/0:5,0:5:15:0,15,151	0/0:4,0:4:12:0,12,121	0/0:7,0:7:18:0,18,194	0/0:3,0:3:9:0,9,92	1/1:0,4:4:12:126,12,0	1/1:0,2:2:6:63,6,0	1/1:0,7:7:21:224,21,0	0/0:4,0:4:12:0,12,128	0/0:8,0:8:24:0,24,241	0/0:4,0:4:12:0,12,119	0/0:5,0:5:15:0,15,154	0/0:2,0:2:6:0,6,57	0/0:4,0:4:12:0,12,123	0/0:2,0:2:6:0,6,59	0/0:4,0:4:12:0,12,128	0/0:1,0:1:3:0,3,31	0/0:7,0:7:21:0,21,204	0/0:4,0:4:12:0,12,119	0/0:2,0:2:6:0,6,59	./.:.:.:.:.	0/0:2,0:2:6:0,6,61	0/0:5,0:5:15:0,15,152	0/0:2,0:2:6:0,6,61	0/0:8,0:8:24:0,24,237	./.:.:.:.:.	0/0:4,0:4:12:0,12,130	./.:.:.:.:.	0/0:5,0:5:12:0,12,132	0/0:4,0:4:12:0,12,122	0/0:4,0:4:12:0,12,122	0/0:4,0:4:9:0,9,104	0/0:4,0:4:12:0,12,128	1/1:0,6:6:18:183,18,0	0/0:3,0:3:9:0,9,100	0/0:4,0:4:12:0,12,113	0/0:5,0:5:12:0,12,132	0/0:3,0:3:9:0,9,103	0/0:4,0:4:12:0,12,118	0/0:11,0:11:33:0,33,326	0/0:6,0:6:18:0,18,178	0/0:2,0:2:6:0,6,61	0/0:5,0:5:15:0,15,153	1/1:0,2:2:6:61,6,0	1/1:0,5:5:15:158,15,0	./.:.:.:.:.	0/0:1,0:1:3:0,3,30	1/1:0,5:5:15:153,15,0	0/0:9,0:9:24:0,24,262	1/1:0,1:1:3:31,3,0	0/0:5,0:5:15:0,15,152	0/0:6,0:6:15:0,15,162	0/0:6,0:6:18:0,18,176	0/0:4,0:4:12:0,12,118	0/0:3,0:3:9:0,9,89	1/1:0,2:2:3:45,3,0	1/1:0,2:2:3:45,3,0	./.:.:.:.:.	./.:.:.:.:.	1/1:0,6:6:12:152,12,0	1/1:0,3:3:6:76,6,0	1/1:0,3:3:6:76,6,0	0/0:33,0:33:99:0,99,1103
chr1	21481474	.	G	A	3909	.	AC=38;AF=0.150;AN=254;BaseQRankSum=2.563;DP=1194;Dels=0.00;FS=1.401;HaplotypeScore=0.1493;InbreedingCoeff=0.6829;MLEAC=31;MLEAF=0.122;MQ=59.79;MQ0=0;MQRankSum=0.335;QD=25.22;ReadPosRankSum=1.151	GT:AD:DP:GQ:PL	0/0:82,0:82:99:0,247,2583	1/1:0,20:20:60:624,60,0	0/0:27,0:27:81:0,81,827	0/0:52,0:52:99:0,156,1556	0/0:18,0:18:54:0,54,562	0/0:18,0:18:54:0,54,542	0/0:23,0:23:66:0,66,680	0/0:2,0:2:6:0,6,65	0/0:3,0:3:9:0,9,96	0/0:20,0:20:60:0,60,610	0/0:3,0:3:9:0,9,95	1/1:0,29:29:81:872,81,0	0/0:21,0:21:63:0,63,636	0/0:1,0:1:3:0,3,31	0/0:20,0:20:60:0,60,615	0/0:26,0:26:78:0,78,768	0/0:21,0:21:63:0,63,625	0/0:3,0:3:9:0,9,91	0/0:15,0:15:45:0,45,465	0/0:15,0:15:39:0,39,424	0/0:4,0:4:12:0,12,126	0/0:28,0:28:75:0,75,812	0/0:25,0:25:66:0,66,713	0/0:21,0:21:60:0,60,626	./.:.:.:.:.	0/0:24,0:24:69:0,69,732	0/0:17,0:17:48:0,48,509	0/0:7,0:8:21:0,21,225	0/0:6,0:6:18:0,18,191	0/0:27,0:27:78:0,78,815	0/0:3,0:3:9:0,9,86	0/0:4,0:4:12:0,12,129	0/0:33,0:33:99:0,99,1007	0/0:6,0:6:18:0,18,193	1/1:0,7:7:21:217,21,0	0/0:5,0:5:15:0,15,160	0/0:22,0:22:66:0,66,671	0/0:14,0:14:42:0,42,432	0/0:18,0:18:54:0,54,548	0/0:1,0:1:3:0,3,32	0/0:7,0:7:21:0,21,228	0/0:14,0:14:42:0,42,433	0/0:16,0:16:42:0,42,447	0/0:20,0:20:57:0,57,586	0/0:12,0:12:36:0,36,357	1/1:0,28:28:84:881,84,0	0/0:14,0:14:42:0,42,434	0/0:4,0:4:12:0,12,126	0/0:4,0:4:12:0,12,122	0/0:5,0:5:15:0,15,153	0/0:2,0:2:6:0,6,61	0/0:4,0:4:12:0,12,120	0/0:5,0:5:15:0,15,154	0/0:4,0:4:12:0,12,123	1/1:0,5:5:15:154,15,0	0/0:2,0:2:6:0,6,61	0/0:2,0:2:6:0,6,63	0/0:12,0:12:36:0,36,351	0/0:3,0:3:9:0,9,92	0/0:5,0:5:15:0,15,156	0/0:5,0:5:15:0,15,152	0/0:4,0:4:12:0,12,122	0/0:14,0:14:39:0,39,408	0/0:5,0:5:15:0,15,152	0/0:10,0:10:27:0,27,299	0/0:5,0:5:15:0,15,154	0/0:4,0:4:12:0,12,121	0/0:9,0:9:27:0,27,267	0/0:3,0:3:9:0,9,91	0/0:3,0:3:9:0,9,98	./.:.:.:.:.	0/0:4,0:4:12:0,12,126	./.:.:.:.:.	0/1:3,1:4:20:20,0,77	1/1:0,3:3:9:92,9,0	./.:.:.:.:.	0/0:3,0:3:9:0,9,89	0/0:4,0:4:12:0,12,124	0/0:4,0:4:12:0,12,121	1/1:0,1:1:3:32,3,0	1/1:0,7:7:21:220,21,0	./.:.:.:.:.	0/0:2,0:3:6:0,6,66	0/0:4,0:4:12:0,12,124	0/0:1,0:1:3:0,3,32	./.:.:.:.:.	0/0:2,0:2:6:0,6,63	0/0:8,0:8:24:0,24,245	0/0:3,0:3:9:0,9,96	0/0:5,0:5:12:0,12,124	./.:.:.:.:.	0/0:3,0:3:9:0,9,92	0/0:6,0:6:15:0,15,169	./.:.:.:.:.	0/0:8,0:8:21:0,21,224	0/0:2,0:2:6:0,6,61	0/0:7,0:7:21:0,21,220	0/0:2,0:2:6:0,6,63	./.:.:.:.:.	0/0:1,0:1:3:0,3,30	0/0:2,0:2:6:0,6,63	0/0:2,0:2:6:0,6,59	0/0:5,0:5:12:0,12,135	0/0:4,0:4:12:0,12,125	0/0:1,0:1:3:0,3,33	0/0:3,0:3:9:0,9,89	0/1:3,1:4:20:20,0,69	1/1:0,6:6:18:186,18,0	0/0:3,0:3:9:0,9,95	0/0:6,0:6:18:0,18,173	0/0:8,0:8:24:0,24,245	0/0:3,0:3:9:0,9,97	0/0:6,0:6:18:0,18,185	0/0:14,0:14:42:0,42,426	0/0:4,0:4:12:0,12,128	0/0:6,0:6:15:0,15,167	0/0:2,0:2:6:0,6,57	1/1:0,3:3:9:95,9,0	1/1:0,1:1:3:30,3,0	0/0:3,0:3:9:0,9,90	0/0:3,0:3:9:0,9,92	1/1:0,5:5:15:154,15,0	0/0:3,0:3:9:0,9,90	1/1:0,6:6:18:189,18,0	0/0:3,0:3:9:0,9,92	0/0:4,0:4:12:0,12,126	0/0:6,0:6:18:0,18,182	0/0:1,0:1:3:0,3,30	0/0:4,0:4:12:0,12,123	1/1:0,4:4:6:76,6,0	1/1:0,2:2:3:45,3,0	0/0:4,0:4:6:0,6,89	1/1:0,6:6:9:134,9,0	1/1:0,5:5:9:120,9,0	1/1:0,9:9:18:221,18,0	./.:.:.:.:.	0/0:35,0:35:99:0,105,1129
chr1	21482076	.	A	T	17849	.	AC=149;AF=0.587;AN=254;BaseQRankSum=-3.417;DP=1143;Dels=0.00;FS=2.683;HaplotypeScore=0.1334;InbreedingCoeff=0.8074;MLEAC=150;MLEAF=0.591;MQ=59.76;MQ0=0;MQRankSum=-0.061;QD=28.24;ReadPosRankSum=-1.131	GT:AD:DP:GQ:PL	0/0:79,0:79:99:0,238,2540	1/1:0,17:17:51:543,51,0	0/0:13,0:13:36:0,36,393	1/1:0,52:52:99:1591,156,0	0/0:19,0:19:57:0,57,604	0/0:8,0:8:24:0,24,252	1/1:0,28:28:78:819,78,0	1/1:0,5:5:15:153,15,0	1/1:0,1:1:3:32,3,0	1/1:0,19:19:57:573,57,0	./.:.:.:.:.	1/1:0,24:24:72:730,72,0	1/1:0,17:17:51:527,51,0	1/1:0,1:1:3:31,3,0	0/0:30,0:30:87:0,87,950	1/1:0,30:30:75:850,75,0	1/1:0,16:16:48:478,48,0	0/0:1,0:1:3:0,3,34	1/1:0,14:14:42:432,42,0	0/0:8,0:8:24:0,24,248	0/1:6,1:7:10:10,0,174	0/0:23,1:25:38:0,38,669	0/0:30,0:30:90:0,90,952	0/0:20,0:20:60:0,60,639	1/1:0,2:2:6:65,6,0	1/1:0,19:19:54:564,54,0	1/1:0,12:12:36:367,36,0	1/1:0,5:5:15:155,15,0	0/0:1,0:1:3:0,3,34	0/0:30,0:30:90:0,90,933	0/0:3,0:3:9:0,9,92	0/0:3,0:3:9:0,9,95	0/0:22,0:22:66:0,66,694	1/1:0,2:2:6:63,6,0	1/1:0,18:18:54:575,54,0	1/1:0,4:4:12:121,12,0	1/1:0,12:12:36:367,36,0	1/1:0,18:18:54:535,54,0	0/0:10,0:10:30:0,30,321	1/1:0,5:5:15:155,15,0	0/0:4,0:4:12:0,12,128	1/1:0,11:11:33:353,33,0	1/1:0,28:28:84:851,84,0	0/0:18,0:18:54:0,54,582	0/0:16,0:16:45:0,45,496	1/1:0,28:28:84:848,84,0	0/0:6,0:6:18:0,18,189	0/1:1,1:2:26:27,0,26	1/1:0,4:4:12:122,12,0	1/1:0,8:8:24:249,24,0	./.:.:.:.:.	1/1:0,6:6:18:189,18,0	1/1:0,5:5:15:146,15,0	./.:.:.:.:.	1/1:0,9:9:27:287,27,0	1/1:0,4:4:12:122,12,0	0/0:5,0:5:15:0,15,153	0/0:2,0:2:6:0,6,65	1/1:0,5:5:15:147,15,0	0/0:8,0:8:24:0,24,248	1/1:0,2:2:6:57,6,0	1/1:0,3:3:9:95,9,0	1/1:0,6:6:18:184,18,0	1/1:0,3:3:9:88,9,0	1/1:0,5:5:12:124,12,0	0/0:1,0:1:3:0,3,32	1/1:0,5:5:15:153,15,0	1/1:0,8:8:24:256,24,0	0/0:7,0:7:18:0,18,202	./.:.:.:.:.	1/1:0,1:1:3:33,3,0	0/0:5,0:5:15:0,15,157	0/0:7,0:7:21:0,21,218	0/1:7,1:8:9:9,0,163	1/1:0,6:6:18:182,18,0	0/0:4,0:4:12:0,12,123	0/0:6,0:6:18:0,18,184	0/0:1,0:1:3:0,3,32	./.:.:.:.:.	1/1:0,2:2:6:58,6,0	1/1:0,2:2:6:59,6,0	./.:.:.:.:.	1/1:0,2:2:6:61,6,0	0/0:2,0:2:6:0,6,66	0/0:2,0:2:6:0,6,64	1/1:0,2:2:6:61,6,0	1/1:0,7:7:21:212,21,0	1/1:0,7:7:21:218,21,0	1/1:0,2:2:6:59,6,0	1/1:0,4:4:12:121,12,0	1/1:0,3:3:9:92,9,0	1/1:0,7:7:21:220,21,0	1/1:0,6:6:15:161,15,0	1/1:0,5:5:15:149,15,0	./.:.:.:.:.	1/1:0,1:1:3:30,3,0	0/0:6,0:6:18:0,18,184	0/0:4,0:4:9:0,9,111	./.:.:.:.:.	./.:.:.:.:.	1/1:0,2:2:6:66,6,0	1/1:0,2:2:6:57,6,0	1/1:0,2:2:6:59,6,0	0/0:3,0:3:9:0,9,100	0/0:3,0:3:9:0,9,93	0/0:8,0:8:24:0,24,241	0/0:3,0:3:9:0,9,97	1/1:0,5:5:15:156,15,0	1/1:0,5:5:15:154,15,0	1/1:0,7:7:18:204,18,0	1/1:0,4:4:12:116,12,0	1/1:0,5:5:15:155,15,0	1/1:0,6:6:18:185,18,0	0/0:6,0:6:18:0,18,186	0/0:3,0:3:9:0,9,97	0/0:5,0:5:15:0,15,161	1/1:0,7:7:21:216,21,0	1/1:0,5:5:15:150,15,0	1/1:0,5:5:15:147,15,0	0/0:4,0:4:12:0,12,127	0/0:4,0:4:12:0,12,122	1/1:0,4:4:12:122,12,0	0/0:4,0:4:12:0,12,128	1/1:0,10:10:30:310,30,0	0/0:4,0:4:12:0,12,118	0/0:7,0:7:21:0,21,221	0/0:3,0:3:9:0,9,95	0/0:6,0:6:18:0,18,189	0/0:3,0:3:9:0,9,97	./.:.:.:.:.	1/1:0,4:4:12:122,12,0	0/0:3,0:3:6:0,6,75	1/1:0,6:6:12:151,12,0	1/1:0,5:5:9:120,9,0	1/1:0,10:10:15:223,15,0	1/1:0,2:2:3:45,3,0	0/0:35,0:35:99:0,105,1183
chr1	21482431	.	C	T	1778.94	.	AC=16;AF=0.062;AN=258;BaseQRankSum=-0.022;DP=965;Dels=0.00;FS=3.548;HaplotypeScore=0.1328;InbreedingCoeff=0.4755;MLEAC=15;MLEAF=0.058;MQ=59.67;MQ0=0;MQRankSum=0.056;QD=26.95;ReadPosRankSum=-0.311	GT:AD:DP:GQ:PL	0/0:81,0:81:99:0,244,2506	0/0:17,0:17:51:0,51,529	0/0:17,0:17:51:0,51,490	0/0:43,0:43:99:0,120,1255	0/0:16,0:16:45:0,45,480	0/0:19,0:19:54:0,54,566	0/0:14,0:14:36:0,36,395	0/0:2,0:2:6:0,6,68	0/0:6,0:6:18:0,18,178	0/0:20,0:20:60:0,60,610	0/0:1,0:1:3:0,3,29	0/0:14,0:14:42:0,42,436	0/0:11,0:11:30:0,30,314	0/0:4,0:4:12:0,12,130	0/0:17,0:17:51:0,51,520	0/0:20,0:20:60:0,60,611	0/0:18,0:18:48:0,48,504	0/0:1,0:1:3:0,3,33	0/0:5,0:5:15:0,15,144	0/0:4,0:4:12:0,12,122	0/0:6,0:6:18:0,18,191	0/0:11,0:11:33:0,33,327	0/0:14,0:14:42:0,42,419	1/1:0,15:15:45:450,45,0	0/0:3,0:3:9:0,9,95	0/0:26,0:26:78:0,78,762	0/0:14,0:14:39:0,39,399	0/0:5,0:5:15:0,15,160	./.:.:.:.:.	0/0:28,0:28:81:0,81,838	0/0:7,0:7:21:0,21,225	0/0:6,0:6:18:0,18,194	0/0:17,0:17:51:0,51,510	0/0:2,0:2:6:0,6,63	0/0:15,0:15:45:0,45,450	0/0:2,0:2:6:0,6,63	0/0:12,0:12:36:0,36,353	0/0:9,0:9:27:0,27,272	0/0:11,0:11:33:0,33,335	0/0:4,0:4:12:0,12,130	0/0:1,0:1:3:0,3,33	0/0:17,0:17:51:0,51,517	0/0:9,0:9:27:0,27,267	1/1:0,13:13:39:399,39,0	1/1:0,17:17:51:516,51,0	0/0:17,0:17:45:0,45,490	0/0:9,0:9:27:0,27,284	0/0:6,0:6:18:0,18,183	./.:.:.:.:.	0/0:4,0:4:12:0,12,118	0/0:1,0:1:3:0,3,31	0/0:1,0:1:3:0,3,27	0/0:5,0:5:15:0,15,159	0/0:3,0:3:9:0,9,90	0/0:3,0:3:9:0,9,89	0/0:2,0:2:6:0,6,63	0/0:4,0:4:12:0,12,122	0/0:4,0:4:12:0,12,124	0/0:1,0:1:3:0,3,30	1/1:0,3:3:9:97,9,0	0/0:2,0:2:6:0,6,59	0/0:3,0:3:9:0,9,89	0/0:7,0:7:21:0,21,215	0/0:2,0:2:6:0,6,60	0/0:2,0:2:6:0,6,63	0/0:3,0:3:9:0,9,80	0/0:5,0:5:15:0,15,158	0/0:7,0:7:21:0,21,219	0/0:4,0:4:12:0,12,125	0/0:2,0:2:6:0,6,59	./.:.:.:.:.	0/0:1,0:1:3:0,3,30	0/0:3,0:3:9:0,9,90	0/0:1,0:1:3:0,3,29	./.:.:.:.:.	1/1:0,8:8:24:249,24,0	1/1:0,6:6:18:179,18,0	0/0:3,0:3:9:0,9,94	1/1:0,2:2:6:63,6,0	0/0:7,0:7:15:0,15,180	0/0:3,0:3:9:0,9,80	0/0:1,0:1:3:0,3,29	0/0:2,0:2:6:0,6,60	0/0:1,0:1:3:0,3,31	0/0:2,0:2:6:0,6,62	0/0:9,0:9:27:0,27,287	0/0:2,0:2:6:0,6,60	0/0:4,0:4:12:0,12,119	./.:.:.:.:.	0/0:4,0:4:12:0,12,124	0/0:1,0:1:3:0,3,31	0/0:1,0:1:3:0,3,33	./.:.:.:.:.	0/0:2,0:2:6:0,6,60	0/0:3,0:3:9:0,9,96	0/0:4,0:4:12:0,12,120	0/0:9,0:9:27:0,27,267	0/0:2,0:2:6:0,6,60	0/0:6,0:6:18:0,18,176	0/0:2,0:2:6:0,6,63	0/0:4,0:4:12:0,12,129	0/0:2,0:2:6:0,6,64	0/0:3,0:3:9:0,9,88	./.:.:.:.:.	./.:.:.:.:.	0/0:6,0:6:18:0,18,185	0/0:6,0:6:18:0,18,182	0/0:9,0:9:24:0,24,253	0/0:3,0:3:9:0,9,97	0/0:6,0:6:18:0,18,184	0/0:7,0:7:21:0,21,200	0/0:3,0:3:9:0,9,97	0/0:7,0:7:21:0,21,209	0/0:5,0:5:15:0,15,145	0/0:7,0:7:21:0,21,211	0/0:3,0:3:9:0,9,90	0/0:1,0:1:3:0,3,32	0/0:5,0:5:15:0,15,160	0/0:3,0:3:9:0,9,87	0/0:7,0:7:21:0,21,206	0/0:3,0:3:9:0,9,89	0/0:4,0:4:12:0,12,118	0/0:8,0:8:24:0,24,244	0/0:7,0:7:21:0,21,209	0/0:5,0:5:15:0,15,152	0/0:2,0:2:6:0,6,58	0/0:3,0:3:9:0,9,95	1/1:0,2:2:6:61,6,0	0/0:1,0:1:3:0,3,32	0/0:2,0:2:3:0,3,45	0/0:2,0:2:3:0,3,45	0/0:3,0:3:6:0,6,74	0/0:2,0:2:3:0,3,45	0/0:2,0:2:3:0,3,45	0/0:10,0:10:18:0,18,224	0/0:4,0:4:6:0,6,89	0/0:35,0:35:99:0,105,1110
chr1	21482633	.	T	C	3708.9	.	AC=39;AF=0.150;AN=260;BaseQRankSum=4.133;DP=1080;Dels=0.00;FS=3.278;HaplotypeScore=0.1670;InbreedingCoeff=0.6440;MLEAC=34;MLEAF=0.131;MQ=59.81;MQ0=0;MQRankSum=0.616;QD=25.94;ReadPosRankSum=1.746	GT:AD:DP:GQ:PL	0/0:84,0:84:99:0,253,2570	1/1:0,20:20:60:622,60,0	0/0:16,0:16:48:0,48,504	0/0:41,0:41:99:0,123,1231	0/0:14,0:14:39:0,39,415	0/0:25,0:25:69:0,69,749	0/0:29,1:30:50:0,50,811	0/0:3,0:3:9:0,9,94	0/0:1,0:1:3:0,3,31	0/0:13,0:13:36:0,36,378	0/0:3,0:3:9:0,9,95	1/1:0,15:15:42:458,42,0	0/0:14,0:14:36:0,36,400	0/0:2,0:2:6:0,6,59	0/0:28,0:28:84:0,84,867	0/0:23,0:23:69:0,69,713	0/0:20,0:20:54:0,54,590	0/0:2,0:2:6:0,6,59	0/0:15,0:15:39:0,39,426	0/0:6,0:6:18:0,18,184	0/0:9,0:9:27:0,27,278	0/0:21,0:21:63:0,63,645	0/0:21,0:21:63:0,63,642	0/0:25,0:25:75:0,75,751	0/0:2,0:2:6:0,6,62	0/0:22,0:22:63:0,63,664	0/0:11,0:11:30:0,30,316	0/0:7,0:7:18:0,18,187	0/0:2,0:2:6:0,6,61	0/0:26,0:26:78:0,78,781	0/0:4,0:4:12:0,12,128	0/0:4,0:4:12:0,12,128	0/0:20,1:21:20:0,20,540	0/0:1,0:1:3:0,3,31	1/1:0,20:20:57:618,57,0	0/0:1,0:1:3:0,3,32	0/0:21,0:21:57:0,57,610	0/0:20,0:20:48:0,48,547	0/0:18,0:18:54:0,54,561	0/0:4,0:4:12:0,12,129	0/0:2,0:2:6:0,6,65	0/0:19,0:19:57:0,57,593	0/0:15,0:15:45:0,45,451	0/0:17,0:17:45:0,45,463	0/0:13,0:13:36:0,36,374	1/1:0,22:22:66:693,66,0	0/0:7,0:7:21:0,21,204	0/0:5,0:5:15:0,15,153	./.:.:.:.:.	0/0:3,0:3:9:0,9,92	0/0:3,0:3:9:0,9,88	0/0:4,0:4:12:0,12,121	0/0:6,0:6:18:0,18,187	./.:.:.:.:.	1/1:0,5:5:15:161,15,0	0/0:7,0:7:21:0,21,225	0/0:3,0:3:9:0,9,93	0/0:7,0:7:18:0,18,194	./.:.:.:.:.	0/0:5,0:5:15:0,15,155	0/0:6,0:6:18:0,18,184	0/0:1,0:1:3:0,3,32	0/0:5,0:5:15:0,15,148	0/0:4,0:4:12:0,12,126	0/0:4,0:4:9:0,9,106	0/0:5,0:5:15:0,15,147	0/0:1,0:1:3:0,3,30	0/0:3,0:3:9:0,9,88	0/0:5,0:5:15:0,15,151	0/0:1,0:1:3:0,3,30	0/0:2,0:2:6:0,6,58	./.:.:.:.:.	0/0:7,0:7:21:0,21,209	0/1:4,2:6:33:33,0,96	1/1:0,3:3:9:92,9,0	./.:.:.:.:.	0/0:2,0:2:6:0,6,61	0/0:1,0:1:3:0,3,29	0/0:3,0:3:6:0,6,74	1/1:0,4:4:12:125,12,0	./.:.:.:.:.	1/1:0,4:4:12:122,12,0	0/0:4,0:4:12:0,12,123	0/0:1,0:1:3:0,3,34	0/0:6,0:6:18:0,18,187	0/0:6,0:6:18:0,18,180	0/0:1,0:1:3:0,3,31	0/0:7,0:7:21:0,21,214	0/0:2,0:2:6:0,6,61	0/0:6,0:6:18:0,18,186	0/0:1,0:1:3:0,3,30	0/0:2,0:2:6:0,6,61	0/0:2,0:2:6:0,6,60	0/0:3,0:3:9:0,9,88	0/0:1,0:1:3:0,3,32	0/0:5,0:5:15:0,15,150	0/0:4,0:5:12:0,12,128	0/0:1,0:1:3:0,3,33	0/0:2,0:2:6:0,6,59	0/0:6,0:6:18:0,18,187	0/0:11,0:11:33:0,33,350	0/0:3,0:3:9:0,9,97	0/0:4,0:4:12:0,12,118	0/0:2,0:2:6:0,6,66	0/0:1,0:1:3:0,3,31	0/0:4,0:4:12:0,12,124	0/0:7,0:7:21:0,21,218	1/1:0,7:7:18:199,18,0	0/0:1,0:1:3:0,3,33	0/0:4,0:4:12:0,12,118	0/0:7,0:7:18:0,18,196	0/0:1,0:1:3:0,3,35	0/0:11,0:11:27:0,27,305	./.:.:.:.:.	0/0:8,0:8:24:0,24,244	0/0:4,0:4:12:0,12,120	0/0:3,0:3:9:0,9,99	1/1:0,5:5:15:155,15,0	1/1:0,3:3:9:95,9,0	0/0:2,0:2:6:0,6,59	0/0:3,0:3:9:0,9,94	1/1:0,3:3:9:97,9,0	0/0:14,0:14:42:0,42,431	1/1:0,3:3:9:101,9,0	0/0:8,0:8:21:0,21,224	0/0:4,0:4:12:0,12,120	0/0:2,0:2:6:0,6,63	0/0:2,0:2:6:0,6,60	0/0:1,0:1:3:0,3,31	1/1:0,2:2:6:64,6,0	1/1:0,2:2:3:45,3,0	0/0:2,0:2:6:0,6,61	1/1:0,4:4:6:89,6,0	1/1:0,5:5:9:120,9,0	1/1:0,8:8:12:179,12,0	1/1:0,2:2:3:45,3,0	0/0:21,0:21:63:0,63,699
chr1	21483172	.	T	C	15255.6	.	AC=133;AF=0.496;AN=268;BaseQRankSum=-4.753;DP=1193;Dels=0.00;FS=0.886;HaplotypeScore=0.0438;InbreedingCoeff=0.7917;MLEAC=131;MLEAF=0.489;MQ=59.75;MQ0=0;MQRankSum=1.159;QD=28.20;ReadPosRankSum=0.324	GT:AD:DP:GQ:PL	0/0:74,0:74:99:0,223,2335	0/0:20,0:20:57:0,57,606	0/0:18,0:18:54:0,54,565	1/1:0,68:68:99:2055,204,0	0/0:20,0:20:60:0,60,629	0/0:21,0:21:63:0,63,654	1/1:0,18:18:51:527,51,0	1/1:0,2:2:6:57,6,0	1/1:0,2:2:6:67,6,0	1/1:0,25:25:75:765,75,0	0/0:2,0:2:6:0,6,65	0/0:17,0:17:51:0,51,529	1/1:0,15:15:45:461,45,0	1/1:0,1:1:3:31,3,0	0/0:24,0:24:72:0,72,744	1/1:0,23:23:69:682,69,0	1/1:0,25:25:75:764,75,0	0/1:2,2:4:22:54,0,22	1/1:0,8:8:24:238,24,0	0/0:6,0:6:18:0,18,185	0/0:3,0:3:9:0,9,101	0/0:18,0:18:48:0,48,510	0/0:34,0:34:99:0,102,1056	1/1:0,25:25:75:748,75,0	1/1:0,5:5:15:160,15,0	1/1:0,20:20:57:583,57,0	1/1:0,18:18:54:518,54,0	1/1:0,5:5:15:160,15,0	0/1:3,2:5:46:46,0,80	0/0:24,0:24:72:0,72,735	0/1:5,2:7:14:14,0,148	0/0:4,0:4:12:0,12,120	0/0:20,0:20:57:0,57,609	0/0:2,0:2:6:0,6,60	0/0:26,0:26:72:0,72,778	1/1:0,4:4:12:122,12,0	1/1:0,29:29:84:851,84,0	1/1:0,16:16:42:455,42,0	0/0:20,0:20:57:0,57,614	1/1:0,2:2:6:66,6,0	0/0:6,0:6:18:0,18,191	1/1:0,12:12:36:365,36,0	1/1:0,11:11:33:332,33,0	1/1:0,13:13:39:397,39,0	1/1:0,19:19:57:574,57,0	0/0:32,0:32:93:0,93,960	0/0:20,0:20:57:0,57,605	0/0:6,0:6:18:0,18,189	./.:.:.:.:.	1/1:0,2:2:6:67,6,0	1/1:0,3:3:9:91,9,0	1/1:0,3:3:9:90,9,0	1/1:0,5:5:15:158,15,0	1/1:0,4:4:12:122,12,0	0/0:2,0:2:6:0,6,61	1/1:0,2:2:6:64,6,0	0/0:6,0:6:18:0,18,190	0/0:5,0:5:15:0,15,155	1/1:0,1:1:3:32,3,0	1/1:0,4:4:12:126,12,0	1/1:0,2:2:6:57,6,0	1/1:0,6:6:18:185,18,0	1/1:0,9:9:27:276,27,0	1/1:0,3:3:9:93,9,0	1/1:0,2:2:6:63,6,0	0/0:7,0:7:21:0,21,214	1/1:0,4:4:12:126,12,0	1/1:0,6:6:18:178,18,0	0/0:4,0:4:9:0,9,108	0/0:1,0:1:3:0,3,32	1/1:0,3:3:9:95,9,0	0/0:2,0:2:6:0,6,60	0/0:5,0:5:15:0,15,156	0/0:7,0:7:21:0,21,219	0/0:6,0:6:18:0,18,189	1/1:0,1:1:3:29,3,0	1/1:0,4:4:9:110,9,0	0/0:3,0:3:9:0,9,91	1/1:0,3:3:9:93,9,0	0/0:3,0:3:9:0,9,95	0/0:4,0:4:12:0,12,121	0/0:2,0:2:6:0,6,59	1/1:0,5:5:15:153,15,0	0/0:4,0:4:12:0,12,126	0/0:5,0:5:15:0,15,153	1/1:0,10:10:30:313,30,0	1/1:0,2:2:6:59,6,0	1/1:0,2:2:6:63,6,0	1/1:0,6:6:18:182,18,0	1/1:0,5:5:15:154,15,0	1/1:0,2:2:6:62,6,0	1/1:0,5:5:15:155,15,0	1/1:0,4:4:12:126,12,0	1/1:0,1:1:3:32,3,0	1/1:0,3:3:9:91,9,0	1/1:0,5:5:15:155,15,0	0/0:7,0:7:21:0,21,232	0/0:1,0:1:3:0,3,32	0/0:1,0:1:3:0,3,32	1/1:0,2:2:6:61,6,0	1/1:0,4:4:12:122,12,0	1/1:0,1:1:3:32,3,0	1/1:0,4:4:12:125,12,0	0/0:6,0:6:18:0,18,180	0/0:8,0:8:24:0,24,256	0/0:7,0:7:21:0,21,221	0/0:5,0:5:15:0,15,156	0/0:3,0:3:9:0,9,92	1/1:0,2:2:6:63,6,0	1/1:0,5:5:15:154,15,0	1/1:0,6:6:18:182,18,0	1/1:0,2:2:6:65,6,0	1/1:0,5:5:15:143,15,0	0/0:7,0:7:21:0,21,218	0/0:6,0:6:18:0,18,191	0/0:7,0:7:21:0,21,214	1/1:0,3:3:9:90,9,0	0/0:3,0:3:9:0,9,92	0/0:2,0:2:6:0,6,59	0/0:2,0:2:6:0,6,61	0/0:7,0:7:21:0,21,210	0/0:10,0:10:30:0,30,299	0/0:10,0:10:27:0,27,294	0/0:1,0:1:3:0,3,31	0/0:10,0:10:30:0,30,316	0/0:4,0:4:12:0,12,124	0/0:7,0:7:21:0,21,221	1/1:0,8:8:24:235,24,0	0/0:6,0:6:18:0,18,184	0/0:8,0:8:15:0,15,199	0/0:2,0:2:3:0,3,45	./.:.:.:.:.	0/0:8,0:8:12:0,12,179	0/0:2,0:2:3:0,3,45	0/0:2,0:2:3:0,3,45	./.:.:.:.:.	0/0:27,0:27:81:0,81,898
chr1	21483248	.	A	G	15727.7	.	AC=135;AF=0.496;AN=272;BaseQRankSum=6.928;DP=1135;Dels=0.00;FS=3.303;HaplotypeScore=0.0949;InbreedingCoeff=0.7882;MLEAC=130;MLEAF=0.478;MQ=59.81;MQ0=0;MQRankSum=-0.370;QD=30.07;ReadPosRankSum=-0.465	GT:AD:DP:GQ:PL	0/0:65,0:65:99:0,195,2061	0/0:26,0:26:72:0,72,772	0/0:20,0:20:60:0,60,613	1/1:0,54:54:99:1732,162,0	0/0:21,0:21:57:0,57,620	0/0:15,0:15:45:0,45,455	1/1:0,22:22:60:678,60,0	1/1:0,1:1:3:34,3,0	0/1:1,5:6:11:144,0,11	1/1:0,22:22:66:696,66,0	0/0:4,0:4:12:0,12,129	0/0:14,0:14:42:0,42,434	1/1:0,13:13:36:408,36,0	1/1:0,3:3:9:97,9,0	0/0:18,0:18:54:0,54,555	1/1:0,22:22:66:705,66,0	1/1:0,24:24:69:762,69,0	0/0:1,0:1:3:0,3,32	1/1:0,16:16:42:470,42,0	0/0:7,0:7:21:0,21,210	0/0:3,0:3:9:0,9,94	0/0:17,0:17:51:0,51,515	0/0:23,0:23:69:0,69,714	1/1:0,24:24:72:767,72,0	1/1:0,1:1:3:35,3,0	1/1:0,22:22:66:702,66,0	1/1:0,18:18:54:572,54,0	1/1:0,1:1:3:33,3,0	0/0:3,0:3:9:0,9,92	0/0:31,0:31:93:0,93,934	0/1:2,1:3:23:23,0,51	0/0:5,0:5:15:0,15,162	0/0:24,0:24:60:0,60,663	1/1:0,1:1:3:33,3,0	0/0:17,0:17:48:0,48,511	1/1:0,7:7:21:231,21,0	1/1:0,23:23:69:744,69,0	1/1:0,10:10:30:320,30,0	0/0:6,0:6:18:0,18,189	1/1:0,3:3:9:100,9,0	0/1:1,1:2:23:23,0,26	1/1:0,12:12:36:373,36,0	1/1:0,19:19:57:601,57,0	1/1:0,17:17:51:550,51,0	1/1:0,12:12:36:381,36,0	0/0:26,0:26:75:0,75,796	0/0:18,0:18:54:0,54,562	0/0:7,0:7:21:0,21,227	1/1:0,1:1:3:32,3,0	1/1:0,6:6:18:195,18,0	1/1:0,1:1:3:32,3,0	1/1:0,1:1:3:32,3,0	1/1:0,4:4:12:128,12,0	1/1:0,4:4:12:126,12,0	0/0:6,0:6:18:0,18,184	1/1:0,4:4:12:127,12,0	0/0:5,0:5:15:0,15,156	0/0:5,0:5:15:0,15,153	1/1:0,2:2:6:62,6,0	1/1:0,3:3:9:97,9,0	1/1:0,2:2:6:65,6,0	1/1:0,7:7:21:224,21,0	1/1:0,8:8:24:256,24,0	1/1:0,3:3:9:99,9,0	1/1:0,4:4:12:122,12,0	0/0:7,0:7:21:0,21,216	1/1:0,1:1:3:31,3,0	1/1:0,4:4:12:124,12,0	0/0:4,0:4:12:0,12,118	0/0:1,0:1:3:0,3,31	1/1:0,4:4:12:125,12,0	0/0:5,0:5:15:0,15,152	0/0:4,0:4:12:0,12,121	0/0:6,0:6:18:0,18,181	0/0:7,0:7:21:0,21,219	1/1:0,2:2:6:63,6,0	1/1:0,5:5:12:147,12,0	0/0:3,0:3:9:0,9,96	1/1:0,1:1:3:33,3,0	0/0:5,0:5:15:0,15,159	0/0:4,0:4:12:0,12,122	0/0:4,0:4:12:0,12,123	1/1:0,1:1:3:33,3,0	0/0:6,0:6:18:0,18,182	0/0:3,0:3:9:0,9,96	1/1:0,2:2:6:64,6,0	1/1:0,6:6:18:195,18,0	1/1:0,3:3:9:93,9,0	1/1:0,7:7:21:221,21,0	1/1:0,8:8:24:262,24,0	1/1:0,2:2:6:63,6,0	1/1:0,2:2:6:65,6,0	1/1:0,3:3:9:100,9,0	1/1:0,3:3:9:97,9,0	1/1:0,5:5:15:161,15,0	1/1:0,5:5:15:158,15,0	0/0:5,0:5:15:0,15,153	0/0:2,0:2:6:0,6,49	0/0:4,0:4:12:0,12,123	1/1:0,2:2:6:63,6,0	1/1:0,3:3:9:101,9,0	1/1:0,2:2:6:63,6,0	1/1:0,7:7:18:197,18,0	0/0:4,0:4:12:0,12,126	0/0:2,0:2:6:0,6,62	0/0:9,0:9:27:0,27,266	0/0:3,0:3:9:0,9,94	0/0:7,0:7:21:0,21,212	1/1:0,2:2:6:67,6,0	1/1:0,7:7:18:210,18,0	1/1:0,11:11:33:356,33,0	1/1:0,2:2:6:67,6,0	1/1:0,5:5:15:157,15,0	0/0:8,0:8:24:0,24,237	0/0:6,0:6:18:0,18,188	0/0:5,0:5:15:0,15,161	1/1:0,6:6:18:191,18,0	0/0:2,0:2:6:0,6,61	0/0:5,0:5:15:0,15,152	0/0:5,0:5:15:0,15,153	0/0:6,0:6:18:0,18,187	0/0:7,0:7:21:0,21,219	0/0:9,0:9:27:0,27,273	0/0:4,0:4:12:0,12,118	0/0:10,0:10:27:0,27,281	0/0:5,0:5:12:0,12,133	0/0:2,0:2:6:0,6,63	1/1:0,4:4:12:125,12,0	0/0:4,0:4:12:0,12,124	0/0:4,0:4:6:0,6,89	0/0:2,0:2:3:0,3,45	./.:.:.:.:.	0/0:6,0:6:9:0,9,134	0/0:2,0:2:3:0,3,45	0/0:4,0:4:6:0,6,89	0/0:1,0:1:3:0,3,32	0/0:33,0:33:99:0,99,1113
chr1	21483655	.	A	G	15430.1	.	AC=126;AF=0.474;AN=266;BaseQRankSum=2.097;DP=1100;Dels=0.00;FS=3.326;HaplotypeScore=0.0897;InbreedingCoeff=0.7666;MLEAC=129;MLEAF=0.485;MQ=59.74;MQ0=0;MQRankSum=2.792;QD=28.00;ReadPosRankSum=-2.079	GT:AD:DP:GQ:PL	0/0:60,0:60:99:0,180,1835	0/0:35,0:35:99:0,102,1055	0/0:28,0:28:60:0,60,715	1/1:0,45:45:99:1377,135,0	0/0:24,0:24:72:0,72,711	0/0:11,0:11:30:0,30,315	1/1:0,14:14:36:376,36,0	1/1:0,5:5:15:149,15,0	1/1:0,3:3:9:90,9,0	1/1:0,21:21:63:639,63,0	0/0:7,0:7:21:0,21,219	0/0:14,0:14:42:0,42,412	1/1:0,10:10:30:294,30,0	1/1:0,2:2:6:62,6,0	0/0:12,0:12:33:0,33,354	1/1:0,25:25:75:755,75,0	1/1:0,23:23:63:672,63,0	0/1:1,1:2:25:25,0,26	1/1:0,13:13:33:365,33,0	0/0:8,0:8:21:0,21,227	0/0:7,0:7:21:0,21,223	0/0:8,0:8:21:0,21,226	0/0:14,0:14:42:0,42,418	1/1:0,20:20:57:600,57,0	1/1:0,1:1:3:32,3,0	1/1:0,21:21:63:645,63,0	1/1:0,28:28:84:856,84,0	1/1:0,6:6:18:189,18,0	0/0:2,0:2:6:0,6,68	0/0:18,0:18:54:0,54,532	0/0:5,0:5:12:0,12,127	0/0:2,0:2:6:0,6,64	0/0:21,0:21:57:0,57,605	1/1:0,2:2:6:67,6,0	0/0:20,0:20:57:0,57,582	1/1:0,6:6:18:192,18,0	1/1:0,23:23:69:720,69,0	1/1:0,8:8:24:240,24,0	0/0:13,0:13:36:0,36,386	0/1:1,4:5:18:115,0,18	0/0:4,0:4:12:0,12,130	1/1:0,20:20:51:560,51,0	1/1:0,17:17:48:503,48,0	1/1:0,10:10:24:280,24,0	1/1:0,10:10:27:297,27,0	0/0:20,0:20:57:0,57,594	0/0:8,0:8:21:0,21,233	0/1:2,1:3:22:22,0,54	./.:.:.:.:.	1/1:0,8:8:24:241,24,0	1/1:0,6:6:18:180,18,0	1/1:0,4:4:12:126,12,0	1/1:0,4:4:12:120,12,0	1/1:0,2:2:6:64,6,0	0/0:7,0:7:18:0,18,193	1/1:0,3:3:9:89,9,0	0/0:1,0:1:3:0,3,29	0/0:1,0:1:3:0,3,30	1/1:0,3:3:9:96,9,0	1/1:0,12:12:36:367,36,0	1/1:0,3:3:9:94,9,0	1/1:0,9:9:27:272,27,0	1/1:0,9:9:27:274,27,0	1/1:0,5:5:15:157,15,0	1/1:0,6:6:18:176,18,0	0/0:5,0:5:12:0,12,135	1/1:0,4:4:12:116,12,0	1/1:0,3:3:9:93,9,0	0/0:4,0:4:9:0,9,105	0/0:3,0:3:9:0,9,95	./.:.:.:.:.	0/0:5,0:5:15:0,15,151	0/0:1,0:1:3:0,3,30	0/0:5,0:5:15:0,15,143	0/0:2,0:2:6:0,6,58	1/1:0,4:4:12:124,12,0	1/1:0,4:4:9:102,9,0	0/0:3,0:3:9:0,9,94	1/1:0,5:5:15:157,15,0	0/0:5,0:5:12:0,12,136	0/0:3,0:3:9:0,9,92	0/0:3,0:3:9:0,9,90	1/1:0,6:6:18:194,18,0	0/0:4,0:4:9:0,9,104	0/0:6,0:6:18:0,18,184	1/1:0,4:4:12:117,12,0	1/1:0,8:8:24:244,24,0	0/1:1,4:5:15:107,0,15	1/1:0,9:9:27:268,27,0	1/1:0,8:8:24:256,24,0	1/1:0,1:1:3:32,3,0	1/1:0,4:4:12:122,12,0	1/1:0,6:6:18:182,18,0	1/1:0,1:1:3:30,3,0	1/1:0,3:3:9:89,9,0	0/1:1,6:7:11:159,0,11	0/0:11,0:11:33:0,33,349	0/0:6,0:6:18:0,18,185	0/0:8,0:8:24:0,24,240	1/1:0,3:3:9:93,9,0	1/1:0,5:5:15:158,15,0	1/1:0,2:2:3:31,3,0	1/1:0,6:6:18:178,18,0	0/0:4,0:4:12:0,12,120	0/0:1,0:1:3:0,3,30	0/0:1,0:1:3:0,3,30	0/1:4,1:5:19:19,0,108	0/0:5,0:5:15:0,15,148	./.:.:.:.:.	1/1:0,6:6:18:176,18,0	1/1:0,10:10:27:274,27,0	./.:.:.:.:.	1/1:0,8:8:21:220,21,0	0/0:4,0:4:12:0,12,118	0/0:4,0:4:12:0,12,118	0/0:6,0:6:18:0,18,185	1/1:0,3:3:9:97,9,0	0/0:3,0:3:9:0,9,90	0/0:2,0:2:6:0,6,59	0/0:5,0:5:15:0,15,153	0/0:5,0:5:15:0,15,151	0/0:8,0:8:24:0,24,240	0/0:7,0:7:21:0,21,214	0/0:9,0:9:27:0,27,275	0/0:7,0:7:18:0,18,179	0/0:2,0:2:6:0,6,63	0/0:6,0:6:18:0,18,173	1/1:0,4:4:12:119,12,0	0/0:1,0:1:3:0,3,29	0/0:2,0:2:6:0,6,59	0/0:2,0:2:3:0,3,45	0/0:2,0:2:3:0,3,45	0/0:4,0:4:6:0,6,89	0/0:4,0:4:9:0,9,107	0/0:3,0:3:6:0,6,74	0/0:5,0:5:9:0,9,120	0/0:23,0:23:69:0,69,760
chr1	21483820	.	C	T	629.83	.	AC=15;AF=0.058;AN=260;BaseQRankSum=0.922;DP=783;Dels=0.00;FS=17.014;HaplotypeScore=0.1138;InbreedingCoeff=0.3430;MLEAC=12;MLEAF=0.046;MQ=59.59;MQ0=0;MQRankSum=-0.710;QD=18.00;ReadPosRankSum=-1.161	GT:AD:DP:GQ:PL	0/0:42,0:42:99:0,126,1286	0/0:18,0:18:54:0,54,543	0/0:13,0:13:39:0,39,391	0/0:33,0:33:96:0,96,955	0/0:7,0:7:21:0,21,209	0/0:9,0:9:27:0,27,273	0/0:6,0:6:18:0,18,174	0/0:7,0:7:21:0,21,222	0/0:4,0:4:12:0,12,124	0/0:13,0:13:39:0,39,381	0/0:2,0:2:6:0,6,59	0/0:14,0:14:42:0,42,404	0/0:13,0:13:39:0,39,381	0/0:3,0:3:9:0,9,91	0/0:13,0:13:39:0,39,391	0/0:13,0:13:39:0,39,391	0/0:8,0:8:24:0,24,236	0/1:4,3:7:74:74,0,104	1/1:0,2:2:6:59,6,0	0/0:2,0:2:6:0,6,57	0/0:5,0:5:15:0,15,159	0/0:11,0:11:30:0,30,312	0/0:11,0:11:33:0,33,330	0/0:15,0:15:45:0,45,449	0/0:1,0:1:3:0,3,29	0/0:15,1:16:17:0,17,416	0/0:13,0:13:39:0,39,376	0/0:5,0:5:15:0,15,155	0/0:5,0:5:15:0,15,151	0/0:10,0:10:30:0,30,299	0/0:4,0:4:12:0,12,119	0/0:6,0:6:18:0,18,185	0/0:9,0:9:27:0,27,261	0/0:1,0:1:3:0,3,33	0/0:14,0:14:42:0,42,415	0/0:9,0:9:27:0,27,287	0/0:13,0:13:36:0,36,375	0/0:10,0:10:30:0,30,295	0/0:13,0:13:39:0,39,377	0/0:1,0:1:3:0,3,32	0/0:1,0:1:3:0,3,33	0/0:11,0:11:33:0,33,321	0/0:13,0:13:39:0,39,378	0/0:15,0:15:45:0,45,456	0/0:11,0:11:33:0,33,336	0/0:16,0:16:42:0,42,440	0/0:6,0:6:18:0,18,174	0/0:4,0:4:12:0,12,130	0/0:1,0:1:3:0,3,30	0/0:10,0:10:27:0,27,286	0/0:3,0:3:9:0,9,86	0/0:1,0:1:3:0,3,32	0/0:3,0:3:9:0,9,81	0/0:3,0:3:9:0,9,89	0/0:7,0:7:21:0,21,204	0/0:3,0:3:9:0,9,95	0/0:5,0:5:15:0,15,140	0/0:1,0:1:3:0,3,31	0/0:4,0:4:12:0,12,117	0/0:2,0:2:6:0,6,59	0/0:4,0:4:12:0,12,120	0/0:3,0:3:9:0,9,89	0/0:3,0:3:9:0,9,86	0/0:1,0:1:3:0,3,31	0/0:4,0:4:12:0,12,120	0/0:3,0:3:9:0,9,91	0/0:3,0:3:9:0,9,90	0/0:4,0:4:9:0,9,93	./.:.:.:.:.	0/0:2,0:2:6:0,6,60	1/1:0,3:3:9:95,9,0	0/0:4,0:4:12:0,12,118	./.:.:.:.:.	0/1:1,3:4:18:80,0,18	1/1:0,3:3:9:96,9,0	0/0:4,0:4:12:0,12,118	0/0:4,0:4:12:0,12,120	0/0:1,0:1:3:0,3,30	0/0:2,0:2:6:0,6,62	0/0:4,0:4:12:0,12,118	./.:.:.:.:.	./.:.:.:.:.	1/1:0,6:6:18:193,18,0	0/0:3,0:3:9:0,9,90	0/0:3,0:3:9:0,9,83	0/0:3,0:3:9:0,9,93	0/0:3,0:3:9:0,9,89	0/0:7,0:7:21:0,21,215	0/0:4,0:4:12:0,12,122	0/0:7,0:7:21:0,21,220	./.:.:.:.:.	0/0:3,0:3:9:0,9,86	0/0:2,0:2:6:0,6,59	0/0:4,0:4:12:0,12,119	0/0:2,0:2:6:0,6,53	0/0:5,0:5:15:0,15,149	0/0:3,0:3:9:0,9,94	0/0:5,0:5:15:0,15,143	0/0:3,0:3:9:0,9,86	0/0:2,0:2:6:0,6,57	0/0:5,0:5:15:0,15,152	./.:.:.:.:.	0/0:2,0:2:6:0,6,59	0/0:3,0:3:9:0,9,89	0/0:6,0:6:18:0,18,182	0/0:5,0:5:15:0,15,148	0/0:4,0:4:12:0,12,125	0/0:6,0:6:18:0,18,176	0/0:4,0:4:12:0,12,121	0/0:2,0:2:6:0,6,57	0/0:5,0:5:15:0,15,139	0/0:4,0:4:12:0,12,125	0/0:4,0:4:12:0,12,121	0/0:4,0:4:12:0,12,117	0/0:7,0:7:21:0,21,216	0/0:2,0:2:6:0,6,59	0/0:2,0:2:6:0,6,57	0/0:3,0:3:9:0,9,89	1/1:0,1:1:3:30,3,0	0/0:1,0:1:3:0,3,30	0/0:2,0:2:6:0,6,59	1/1:0,5:5:15:157,15,0	0/0:5,0:5:15:0,15,156	0/1:2,2:4:47:48,0,47	0/0:4,0:4:12:0,12,115	0/0:3,0:3:9:0,9,80	0/0:7,0:7:21:0,21,216	0/0:4,0:4:12:0,12,121	./.:.:.:.:.	0/0:2,0:2:3:0,3,45	0/0:4,0:4:6:0,6,89	0/0:2,0:2:3:0,3,45	0/0:4,0:4:6:0,6,89	0/0:3,0:3:6:0,6,73	0/0:6,0:6:9:0,9,134	0/0:3,0:4:6:0,6,76	0/0:12,0:12:36:0,36,392
chr1	21487047	.	A	T	11801.7	.	AC=95;AF=0.360;AN=264;BaseQRankSum=-0.778;DP=1257;Dels=0.00;FS=0.443;HaplotypeScore=0.0349;InbreedingCoeff=0.7546;MLEAC=93;MLEAF=0.352;MQ=59.82;MQ0=0;MQRankSum=0.662;QD=28.37;ReadPosRankSum=-2.100	GT:AD:DP:GQ:PL	0/0:96,0:96:99:0,289,3082	0/0:26,0:26:78:0,78,815	0/0:20,0:20:57:0,57,608	1/1:0,51:51:99:1578,153,0	0/0:19,0:19:54:0,54,584	0/0:26,0:26:75:0,75,795	1/1:0,28:28:84:857,84,0	1/1:0,3:3:9:96,9,0	1/1:0,4:4:12:128,12,0	1/1:1,20:21:57:623,57,0	0/0:1,0:1:3:0,3,32	0/0:24,0:24:72:0,72,748	1/1:0,13:13:39:407,39,0	0/0:3,0:3:9:0,9,97	0/0:15,0:15:45:0,45,462	1/1:0,30:30:90:934,90,0	1/1:0,25:25:75:765,75,0	0/1:1,4:5:18:111,0,18	1/1:0,8:8:24:241,24,0	0/0:14,0:14:42:0,42,423	0/0:3,0:3:9:0,9,94	0/0:26,0:26:72:0,72,776	0/0:19,0:19:57:0,57,611	0/0:21,0:21:57:0,57,631	0/0:1,0:1:3:0,3,32	1/1:0,20:20:60:602,60,0	1/1:0,16:16:42:461,42,0	0/1:1,2:3:23:54,0,23	0/0:3,0:3:9:0,9,98	0/0:28,0:28:81:0,81,854	0/1:5,1:6:14:14,0,147	0/0:4,0:4:12:0,12,132	0/0:31,0:31:93:0,93,953	1/1:0,3:3:9:95,9,0	0/0:15,0:15:39:0,39,435	1/1:0,1:1:3:32,3,0	0/0:29,0:29:78:0,78,865	1/1:0,15:15:42:439,42,0	0/0:22,0:22:66:0,66,675	1/1:0,3:3:9:97,9,0	0/0:4,0:4:12:0,12,128	1/1:0,16:16:48:483,48,0	0/0:18,0:18:51:0,51,546	0/0:26,0:26:78:0,78,824	0/0:24,0:24:60:0,60,682	0/0:34,0:34:99:0,102,1069	0/0:12,0:12:33:0,33,358	0/0:2,0:2:6:0,6,64	1/1:0,4:4:12:122,12,0	1/1:0,5:5:15:157,15,0	1/1:0,2:2:6:64,6,0	1/1:0,1:1:3:32,3,0	1/1:0,6:6:18:189,18,0	0/0:4,0:4:9:0,9,105	0/0:7,0:7:18:0,18,198	1/1:0,7:7:21:225,21,0	0/0:3,0:3:6:0,6,74	0/0:6,0:6:18:0,18,191	1/1:0,3:3:9:90,9,0	0/0:4,0:4:12:0,12,130	1/1:0,2:2:6:64,6,0	./.:.:.:.:.	1/1:0,9:9:27:283,27,0	1/1:0,5:5:15:153,15,0	1/1:0,6:6:18:184,18,0	0/0:7,0:7:21:0,21,219	1/1:0,6:6:18:189,18,0	1/1:0,11:11:33:341,33,0	0/0:8,0:8:24:0,24,257	0/0:1,0:1:3:0,3,32	1/1:0,2:2:6:60,6,0	0/0:6,0:6:18:0,18,180	0/0:5,0:5:15:0,15,159	0/0:5,0:5:15:0,15,153	0/0:2,0:2:6:0,6,57	0/0:6,0:6:18:0,18,186	0/0:5,0:5:15:0,15,150	0/0:6,0:6:15:0,15,167	0/0:5,0:5:15:0,15,162	0/0:7,0:7:18:0,18,197	0/0:2,0:2:3:0,3,30	0/0:2,0:2:6:0,6,60	0/1:1,4:5:17:118,0,17	0/0:6,0:6:18:0,18,182	0/0:3,0:3:9:0,9,84	0/0:5,0:5:15:0,15,156	1/1:0,7:7:21:212,21,0	1/1:0,3:3:9:95,9,0	1/1:0,5:5:15:164,15,0	0/1:1,5:6:15:145,0,15	1/1:0,1:1:3:32,3,0	1/1:0,9:9:27:288,27,0	1/1:0,2:2:6:60,6,0	1/1:0,2:2:6:61,6,0	1/1:0,2:2:6:61,6,0	1/1:0,2:2:6:64,6,0	0/0:3,0:3:9:0,9,101	0/0:7,0:7:21:0,21,212	0/0:1,0:1:3:0,3,31	1/1:0,3:3:9:93,9,0	1/1:0,5:5:15:161,15,0	1/1:0,3:3:9:94,9,0	1/1:0,5:5:15:157,15,0	0/0:1,0:1:3:0,3,33	0/0:2,0:2:6:0,6,63	0/0:6,0:6:18:0,18,191	0/0:3,0:3:9:0,9,101	0/0:12,0:12:36:0,36,355	./.:.:.:.:.	0/0:5,0:5:15:0,15,149	./.:.:.:.:.	./.:.:.:.:.	1/1:0,10:10:27:294,27,0	0/0:4,0:4:12:0,12,130	0/0:7,0:7:18:0,18,200	0/0:6,0:6:18:0,18,195	1/1:0,6:6:18:189,18,0	0/0:3,0:3:9:0,9,94	0/0:6,0:6:18:0,18,193	0/0:6,0:6:18:0,18,178	0/0:8,0:8:24:0,24,245	0/0:5,0:5:15:0,15,162	0/0:9,0:9:27:0,27,288	0/0:4,0:4:12:0,12,126	0/0:2,0:2:6:0,6,65	0/0:4,0:4:12:0,12,122	0/0:6,0:6:18:0,18,186	0/0:4,0:4:12:0,12,117	0/0:3,0:3:9:0,9,96	0/0:2,0:2:3:0,3,45	0/0:2,0:2:6:0,6,62	0/0:2,0:2:3:0,3,45	0/0:2,0:2:3:0,3,45	./.:.:.:.:.	0/0:4,0:4:6:0,6,89	0/0:4,0:4:6:0,6,89	0/0:37,0:37:99:0,111,1237
chr1	21487132	.	T	C	2010.89	.	AC=14;AF=0.053;AN=264;BaseQRankSum=3.616;DP=1140;Dels=0.00;FS=4.061;HaplotypeScore=0.1817;InbreedingCoeff=0.5052;MLEAC=12;MLEAF=0.045;MQ=59.78;MQ0=0;MQRankSum=0.663;QD=27.55;ReadPosRankSum=-2.185	GT:AD:DP:GQ:PL	0/0:79,0:79:99:0,238,2487	0/0:21,0:21:63:0,63,642	0/0:20,0:20:51:0,51,559	0/0:52,0:52:99:0,150,1568	0/0:12,0:12:33:0,33,345	0/0:16,0:16:42:0,42,450	0/0:31,0:31:93:0,93,933	0/0:4,0:4:12:0,12,124	0/0:4,0:4:12:0,12,130	0/0:15,0:15:42:0,42,457	0/0:4,0:4:12:0,12,120	0/0:10,0:10:30:0,30,309	0/0:15,0:15:42:0,42,446	0/0:2,0:2:6:0,6,62	0/0:21,0:21:60:0,60,641	0/0:20,0:20:57:0,57,587	0/0:26,0:26:78:0,78,782	./.:.:.:.:.	0/0:11,0:11:27:0,27,306	0/0:10,0:10:30:0,30,296	0/0:4,0:4:12:0,12,122	0/0:24,0:24:60:0,60,675	0/0:23,0:23:66:0,66,687	1/1:0,23:23:66:689,66,0	0/0:5,0:5:15:0,15,159	0/0:20,0:20:60:0,60,612	0/0:15,0:15:39:0,39,422	0/0:2,0:2:6:0,6,61	0/0:2,0:2:6:0,6,62	0/0:28,0:28:84:0,84,862	0/0:6,0:6:18:0,18,196	0/0:6,0:6:18:0,18,185	0/0:20,0:21:54:0,54,577	0/0:5,0:5:15:0,15,153	1/1:0,14:14:42:455,42,0	0/0:8,0:8:24:0,24,252	0/0:14,0:14:42:0,42,421	0/0:16,0:16:45:0,45,480	0/0:23,0:23:69:0,69,704	0/0:2,0:2:6:0,6,59	0/0:6,0:6:18:0,18,197	0/0:11,1:12:27:0,27,310	0/0:20,0:20:57:0,57,595	0/0:24,0:24:72:0,72,747	1/1:0,22:22:63:662,63,0	0/0:24,0:24:72:0,72,747	0/0:15,0:15:42:0,42,442	0/0:3,0:3:9:0,9,96	0/0:1,0:1:3:0,3,32	0/0:7,0:7:18:0,18,197	0/0:1,0:1:3:0,3,33	0/0:4,0:4:12:0,12,128	0/0:6,0:6:18:0,18,179	0/0:4,0:4:12:0,12,122	0/0:6,0:6:18:0,18,181	0/0:2,0:2:6:0,6,61	0/0:1,0:1:3:0,3,31	0/0:6,0:6:18:0,18,191	0/0:3,0:3:9:0,9,93	1/1:0,5:5:12:144,12,0	0/0:2,0:2:6:0,6,65	./.:.:.:.:.	0/0:6,0:6:18:0,18,184	0/0:7,0:7:21:0,21,214	0/0:7,0:7:18:0,18,196	0/0:5,0:5:15:0,15,155	0/0:10,0:10:27:0,27,287	0/0:3,0:3:9:0,9,94	0/0:2,0:2:6:0,6,60	0/0:2,0:2:6:0,6,65	0/0:1,0:1:3:0,3,31	0/0:4,0:4:12:0,12,119	0/0:2,1:3:6:0,6,53	0/0:3,0:3:9:0,9,96	0/0:8,0:8:24:0,24,235	0/0:3,0:3:9:0,9,89	1/1:0,4:4:12:125,12,0	0/0:5,0:5:15:0,15,150	1/1:0,4:4:12:120,12,0	0/0:5,0:5:15:0,15,155	./.:.:.:.:.	0/0:4,0:4:12:0,12,124	0/0:7,0:7:21:0,21,221	0/0:3,0:3:9:0,9,92	0/0:4,0:4:12:0,12,105	0/0:4,0:4:12:0,12,124	0/0:7,0:7:21:0,21,219	0/0:1,0:1:3:0,3,30	0/0:5,0:5:15:0,15,155	0/0:4,0:4:12:0,12,124	./.:.:.:.:.	0/0:8,0:8:24:0,24,241	0/0:4,0:4:12:0,12,122	0/0:2,0:2:6:0,6,65	0/0:2,0:2:6:0,6,61	0/0:2,0:2:6:0,6,61	0/0:5,0:5:15:0,15,134	0/0:2,0:2:6:0,6,63	0/0:2,0:2:6:0,6,62	0/0:3,0:3:9:0,9,91	0/0:2,0:2:6:0,6,62	0/0:7,0:7:21:0,21,217	0/0:5,0:5:12:0,12,111	0/0:2,0:2:6:0,6,60	0/0:3,0:3:9:0,9,92	0/0:2,0:2:6:0,6,62	0/0:4,0:4:12:0,12,117	0/0:16,0:16:42:0,42,449	0/0:4,0:4:12:0,12,124	0/0:5,0:5:15:0,15,155	0/0:5,0:5:15:0,15,149	0/0:4,0:4:12:0,12,128	0/0:10,0:10:30:0,30,301	0/0:3,0:3:9:0,9,92	0/0:4,0:4:12:0,12,119	0/0:7,0:7:21:0,21,204	0/0:2,0:2:3:0,3,32	0/0:3,0:3:9:0,9,88	0/0:4,0:4:12:0,12,121	0/0:8,0:8:24:0,24,240	0/0:5,0:5:15:0,15,147	0/0:4,0:4:12:0,12,118	0/0:7,0:7:21:0,21,214	0/0:4,0:4:12:0,12,122	0/0:10,0:10:24:0,24,255	0/0:5,0:5:15:0,15,153	0/0:9,0:9:21:0,21,247	1/1:0,1:1:3:31,3,0	0/0:3,0:3:9:0,9,91	0/0:2,0:2:3:0,3,45	0/0:2,0:2:6:0,6,61	0/0:2,0:2:6:0,6,63	0/0:2,0:2:3:0,3,45	./.:.:.:.:.	0/0:2,0:2:3:0,3,45	0/0:2,0:2:3:0,3,45	0/0:21,0:21:63:0,63,653
chr1	21487643	.	A	T	740.29	.	AC=15;AF=0.056;AN=270;BaseQRankSum=-0.561;DP=1078;Dels=0.00;FS=2.325;HaplotypeScore=0.1863;InbreedingCoeff=0.4327;MLEAC=11;MLEAF=0.041;MQ=59.78;MQ0=0;MQRankSum=-0.106;QD=20.56;ReadPosRankSum=0.423	GT:AD:DP:GQ:PL	0/0:67,0:67:99:0,201,2114	0/0:16,0:16:45:0,45,480	0/0:21,0:21:60:0,60,633	0/0:55,0:55:99:0,165,1682	0/0:10,0:10:30:0,30,310	0/0:24,0:24:72:0,72,743	0/0:16,0:16:48:0,48,497	0/0:4,0:4:12:0,12,126	0/0:4,0:4:12:0,12,131	0/0:21,0:21:63:0,63,642	0/0:4,0:4:12:0,12,119	0/0:12,0:12:33:0,33,354	1/1:0,13:13:39:406,39,0	0/0:1,0:1:3:0,3,32	0/0:26,0:26:75:0,75,790	0/0:28,0:28:81:0,81,816	0/0:27,0:27:69:0,69,770	0/0:2,0:2:6:0,6,64	0/0:7,0:7:15:0,15,167	0/0:10,0:10:24:0,24,267	0/0:2,0:2:6:0,6,67	0/0:15,0:15:45:0,45,459	0/0:15,0:15:42:0,42,450	0/0:28,0:28:84:0,84,894	0/0:2,0:2:6:0,6,63	0/0:14,0:14:42:0,42,426	0/0:8,0:8:24:0,24,251	./.:.:.:.:.	0/0:5,0:5:15:0,15,164	0/0:24,0:24:69:0,69,734	0/0:7,0:7:18:0,18,211	0/1:5,1:6:15:15,0,151	0/0:23,0:23:66:0,66,696	0/0:1,0:1:3:0,3,32	0/0:16,0:16:39:0,39,443	0/0:6,0:6:18:0,18,189	0/0:19,0:19:57:0,57,605	0/0:11,0:11:33:0,33,330	0/0:13,0:13:39:0,39,392	0/0:2,0:2:6:0,6,63	0/0:9,0:9:27:0,27,284	0/0:10,0:10:27:0,27,271	0/0:20,0:20:60:0,60,605	0/0:15,0:15:45:0,45,468	0/0:23,0:23:63:0,63,689	0/0:21,0:21:51:0,51,591	0/0:10,0:10:27:0,27,291	0/0:4,0:4:12:0,12,129	0/0:6,0:6:9:0,9,134	0/0:2,0:2:6:0,6,62	0/0:1,0:1:3:0,3,31	0/0:4,0:4:12:0,12,122	0/0:5,0:5:15:0,15,153	0/0:4,0:4:12:0,12,123	0/0:5,0:5:15:0,15,156	0/0:3,0:3:9:0,9,93	0/0:4,0:4:12:0,12,122	0/0:3,0:3:9:0,9,95	0/0:4,0:4:12:0,12,122	0/0:4,0:4:12:0,12,123	1/1:0,4:4:12:120,12,0	1/1:0,1:1:3:31,3,0	0/0:8,0:8:24:0,24,252	0/0:3,0:3:9:0,9,95	0/0:2,0:2:6:0,6,62	0/0:6,0:6:18:0,18,187	0/0:4,0:4:12:0,12,130	0/0:6,0:6:15:0,15,171	0/0:2,0:2:6:0,6,61	0/0:6,0:6:18:0,18,187	0/0:4,0:4:9:0,9,107	0/0:5,0:5:15:0,15,153	0/0:4,0:4:12:0,12,118	0/0:8,0:8:18:0,18,214	0/0:4,0:4:12:0,12,124	0/0:4,0:4:12:0,12,123	0/0:1,0:1:3:0,3,32	0/0:2,0:2:6:0,6,63	0/0:4,0:4:12:0,12,125	0/0:4,0:4:12:0,12,122	0/0:1,0:1:3:0,3,31	0/0:4,0:4:9:0,9,105	0/0:2,0:2:6:0,6,67	0/0:5,0:5:15:0,15,154	0/0:5,0:5:15:0,15,154	0/0:3,0:3:9:0,9,97	0/0:2,0:2:6:0,6,63	0/0:6,0:6:18:0,18,170	0/0:7,0:7:21:0,21,221	0/0:7,0:7:21:0,21,228	./.:.:.:.:.	1/1:0,3:3:9:89,9,0	0/0:2,0:2:6:0,6,61	0/0:1,0:1:3:0,3,31	1/1:0,1:1:3:31,3,0	1/1:0,2:2:6:65,6,0	0/0:5,0:5:15:0,15,163	0/0:1,0:1:3:0,3,30	0/0:4,0:4:12:0,12,122	1/1:0,6:6:18:185,18,0	0/0:5,0:5:15:0,15,158	0/0:2,0:2:6:0,6,63	0/0:2,0:2:6:0,6,61	0/0:1,0:1:3:0,3,31	0/0:3,0:3:9:0,9,95	0/0:7,0:7:21:0,21,217	0/0:4,0:4:12:0,12,130	0/0:4,0:4:12:0,12,121	0/0:4,0:4:12:0,12,123	0/0:6,0:6:18:0,18,182	0/0:5,0:5:15:0,15,153	0/0:4,0:4:12:0,12,127	0/0:7,0:7:21:0,21,211	0/0:3,0:3:9:0,9,92	0/0:7,0:7:21:0,21,218	0/0:1,0:1:3:0,3,31	0/0:4,0:4:12:0,12,123	0/0:1,0:1:3:0,3,31	0/0:4,0:4:12:0,12,122	0/0:5,0:5:15:0,15,157	0/0:6,0:6:15:0,15,169	0/0:7,0:7:21:0,21,214	0/0:7,0:7:21:0,21,214	0/0:7,0:7:18:0,18,202	0/0:9,0:9:27:0,27,280	0/0:4,0:4:12:0,12,125	0/0:5,0:5:15:0,15,153	0/0:7,0:7:21:0,21,221	0/0:6,0:6:18:0,18,184	0/0:2,0:2:3:0,3,45	0/0:3,0:3:6:0,6,75	0/0:2,0:2:6:0,6,63	0/0:4,0:4:6:0,6,89	0/0:2,0:2:3:0,3,45	0/0:2,0:2:6:0,6,63	0/0:4,0:4:6:0,6,89	0/0:31,0:31:93:0,93,1037
chr1	21489162	.	A	G	5176.28	.	AC=86;AF=0.361;AN=238;BaseQRankSum=2.252;DP=581;Dels=0.00;FS=1.421;HaplotypeScore=0.1129;InbreedingCoeff=0.6748;MLEAC=83;MLEAF=0.349;MQ=59.35;MQ0=0;MQRankSum=0.371;QD=26.96;ReadPosRankSum=0.491	GT:AD:DP:GQ:PL	0/0:21,0:21:63:0,63,655	0/0:9,0:9:27:0,27,272	0/0:7,0:7:21:0,21,217	1/1:0,20:20:60:620,60,0	0/0:22,0:22:66:0,66,680	0/0:2,0:2:6:0,6,66	1/1:0,7:7:21:208,21,0	1/1:0,2:2:6:63,6,0	1/1:0,2:2:6:66,6,0	1/1:0,7:7:21:216,21,0	0/0:3,0:3:9:0,9,94	0/0:15,0:15:42:0,42,433	1/1:0,11:11:33:335,33,0	./.:.:.:.:.	0/0:18,0:18:54:0,54,547	1/1:0,10:10:27:296,27,0	1/1:0,9:9:21:233,21,0	0/0:1,0:1:3:0,3,33	1/1:0,1:1:3:32,3,0	./.:.:.:.:.	0/0:2,0:2:6:0,6,69	0/0:4,0:4:12:0,12,122	0/0:8,0:8:18:0,18,213	0/0:13,0:13:33:0,33,365	0/0:1,0:1:3:0,3,33	1/1:0,14:14:39:415,39,0	1/1:0,8:8:21:227,21,0	./.:.:.:.:.	./.:.:.:.:.	0/0:6,0:6:18:0,18,181	0/0:4,0:4:12:0,12,126	0/0:3,0:3:9:0,9,97	0/0:7,0:7:21:0,21,202	0/1:1,2:3:25:56,0,25	0/0:8,0:8:24:0,24,232	1/1:0,1:1:3:35,3,0	0/0:8,0:8:21:0,21,228	1/1:0,3:3:6:77,6,0	0/0:8,0:8:21:0,21,234	./.:.:.:.:.	0/0:1,0:1:3:0,3,29	1/1:0,6:6:18:192,18,0	0/0:12,0:12:33:0,33,352	0/0:12,0:12:36:0,36,367	0/0:12,0:12:36:0,36,355	0/0:2,0:2:6:0,6,59	0/0:5,0:5:15:0,15,150	0/1:1,1:2:25:29,0,25	./.:.:.:.:.	1/1:0,4:4:12:124,12,0	1/1:0,1:1:3:31,3,0	1/1:0,1:1:3:31,3,0	1/1:0,2:2:6:62,6,0	./.:.:.:.:.	0/0:6,0:6:18:0,18,187	./.:.:.:.:.	0/0:1,0:1:3:0,3,30	0/0:2,0:2:6:0,6,63	1/1:0,2:2:6:61,6,0	0/0:4,0:4:12:0,12,124	./.:.:.:.:.	1/1:0,4:4:12:123,12,0	1/1:0,4:4:12:124,12,0	1/1:0,4:4:12:122,12,0	1/1:0,7:7:21:219,21,0	0/0:5,0:5:15:0,15,154	./.:.:.:.:.	1/1:0,3:3:9:87,9,0	0/0:3,0:3:9:0,9,89	./.:.:.:.:.	./.:.:.:.:.	0/0:1,0:1:3:0,3,30	0/0:6,0:6:18:0,18,180	0/0:6,0:6:18:0,18,178	0/0:1,0:1:3:0,3,32	./.:.:.:.:.	0/0:3,0:3:9:0,9,92	0/0:4,0:4:9:0,9,102	./.:.:.:.:.	0/0:6,0:6:18:0,18,181	0/0:1,0:1:3:0,3,32	0/0:1,0:1:3:0,3,31	1/1:0,3:3:9:96,9,0	0/0:2,0:2:6:0,6,65	0/0:6,0:6:18:0,18,184	0/0:2,0:2:6:0,6,62	1/1:0,3:3:9:98,9,0	1/1:0,2:2:6:55,6,0	1/1:0,2:2:6:63,6,0	1/1:0,2:2:6:63,6,0	1/1:0,5:5:12:135,12,0	1/1:0,2:2:6:63,6,0	1/1:0,3:3:9:89,9,0	1/1:0,3:3:6:75,6,0	1/1:0,3:3:9:95,9,0	./.:.:.:.:.	0/0:4,0:4:12:0,12,126	0/0:2,0:2:6:0,6,59	0/0:1,0:1:3:0,3,32	1/1:0,1:1:3:32,3,0	1/1:0,3:3:9:96,9,0	1/1:0,2:2:6:65,6,0	1/1:0,4:4:12:122,12,0	./.:.:.:.:.	0/0:1,0:1:3:0,3,32	0/0:5,0:5:15:0,15,156	0/0:2,0:2:6:0,6,68	0/0:1,0:1:3:0,3,30	1/1:0,1:1:3:32,3,0	0/0:2,0:2:6:0,6,61	0/0:4,0:4:9:0,9,103	1/1:0,1:1:3:33,3,0	1/1:0,13:13:36:388,36,0	0/0:3,0:3:9:0,9,93	0/0:2,0:2:6:0,6,58	0/0:4,0:4:9:0,9,105	1/1:0,1:1:3:32,3,0	0/0:2,0:2:6:0,6,58	0/0:1,0:1:3:0,3,32	0/0:1,0:1:3:0,3,31	0/0:3,0:3:9:0,9,93	0/0:3,0:3:9:0,9,93	0/0:3,0:3:9:0,9,92	0/0:3,0:3:9:0,9,94	./.:.:.:.:.	0/0:2,0:2:6:0,6,59	0/0:8,0:8:21:0,21,227	0/0:5,0:5:15:0,15,154	0/0:2,0:2:6:0,6,63	0/0:4,0:4:6:0,6,89	./.:.:.:.:.	0/0:2,0:2:3:0,3,45	0/0:2,0:2:3:0,3,45	0/0:4,0:4:6:0,6,89	0/0:2,0:2:3:0,3,44	0/0:5,0:5:12:0,12,129	0/0:32,0:32:96:0,96,1067
chr1	21512959	.	A	G	7955.97	.	AC=96;AF=0.372;AN=258;BaseQRankSum=-4.884;DP=925;Dels=0.00;FS=3.785;HaplotypeScore=0.0489;InbreedingCoeff=0.7376;MLEAC=93;MLEAF=0.360;MQ=40.39;MQ0=10;MQRankSum=1.934;QD=26.26;ReadPosRankSum=-1.066	GT:AD:DP:GQ:PL	0/0:61,0:61:99:0,180,1950	0/0:23,0:23:60:0,60,640	0/0:20,0:20:57:0,57,598	1/1:0,32:32:96:948,96,0	0/0:19,0:19:57:0,57,596	0/0:15,0:15:42:0,42,440	1/1:0,11:11:27:266,27,0	1/1:0,1:1:3:32,3,0	1/1:0,2:2:6:56,6,0	1/1:0,25:25:72:754,72,0	0/0:2,0:2:6:0,6,55	0/0:20,0:20:54:0,54,594	1/1:0,13:13:36:366,36,0	0/0:1,0:1:3:0,3,28	0/0:18,0:18:54:0,54,564	1/1:0,14:14:42:410,42,0	1/1:0,12:12:30:298,30,0	0/0:1,0:1:3:0,3,32	1/1:0,5:5:15:148,15,0	0/0:5,0:5:15:0,15,154	./.:.:.:.:.	0/0:1,0:1:3:0,3,32	0/0:18,0:18:54:0,54,554	0/0:22,0:22:66:0,66,688	0/0:2,0:2:3:0,3,29	1/1:0,23:23:66:661,66,0	1/1:0,17:17:45:490,45,0	1/1:0,2:2:6:65,6,0	./.:.:.:.:.	0/0:19,0:19:51:0,51,536	0/0:3,0:3:6:0,6,66	0/0:1,0:1:3:0,3,31	0/0:24,0:24:63:0,63,703	0/0:1,0:1:3:0,3,33	0/0:12,0:12:33:0,33,344	1/1:0,2:2:6:63,6,0	0/0:25,0:25:69:0,69,736	1/1:0,10:10:30:277,30,0	0/0:11,0:11:33:0,33,341	1/1:0,1:1:3:28,3,0	0/0:1,0:1:3:0,3,34	1/1:0,14:14:39:399,39,0	0/0:16,0:16:48:0,48,499	0/0:15,0:15:45:0,45,469	0/0:13,0:13:33:0,33,338	0/0:19,0:19:51:0,51,560	0/0:12,0:12:30:0,30,331	0/0:2,0:2:6:0,6,69	1/1:0,2:2:6:61,6,0	1/1:0,6:6:18:180,18,0	./.:.:.:.:.	1/1:0,4:4:12:118,12,0	1/1:0,8:8:21:226,21,0	0/0:5,0:5:15:0,15,154	0/0:7,0:7:21:0,21,210	1/1:0,3:3:9:91,9,0	0/0:2,0:2:6:0,6,62	0/0:5,0:5:15:0,15,159	1/1:0,6:6:18:185,18,0	0/0:3,0:3:9:0,9,97	1/1:0,3:3:9:89,9,0	1/1:0,2:2:6:61,6,0	1/1:0,10:10:30:302,30,0	./.:.:.:.:.	1/1:0,3:3:9:89,9,0	0/0:3,0:3:9:0,9,92	1/1:0,4:4:9:89,9,0	1/1:0,3:3:9:86,9,0	0/0:6,0:6:18:0,18,190	0/0:1,0:1:3:0,3,28	1/1:0,6:6:15:163,15,0	0/0:4,0:4:12:0,12,123	0/0:2,0:2:6:0,6,62	0/0:5,0:5:15:0,15,158	0/0:4,0:4:12:0,12,123	0/0:3,0:3:9:0,9,93	0/0:3,0:3:9:0,9,95	0/0:1,0:1:3:0,3,32	0/0:2,0:2:6:0,6,63	0/0:4,0:4:9:0,9,105	0/0:2,0:2:6:0,6,59	0/0:1,0:1:3:0,3,30	1/1:0,3:3:9:92,9,0	0/0:3,0:3:9:0,9,95	0/0:2,0:2:6:0,6,61	0/0:1,0:1:3:0,3,28	1/1:0,3:3:9:89,9,0	1/1:0,4:4:9:96,9,0	1/1:0,2:2:6:61,6,0	1/1:0,4:4:9:88,9,0	1/1:0,1:1:3:32,3,0	1/1:0,1:1:3:30,3,0	1/1:0,8:8:21:203,21,0	1/1:0,3:3:9:92,9,0	1/1:0,3:3:9:89,9,0	1/1:0,3:3:9:92,9,0	0/1:1,1:2:22:22,0,27	0/0:3,0:3:9:0,9,92	0/0:4,0:4:12:0,12,130	0/1:1,1:2:23:23,0,25	1/1:0,2:2:3:34,3,0	1/1:0,4:4:12:121,12,0	1/1:0,1:1:3:31,3,0	./.:.:.:.:.	0/0:4,0:4:12:0,12,126	0/0:2,0:2:6:0,6,62	0/0:4,0:4:9:0,9,97	0/0:5,0:5:15:0,15,148	1/1:0,2:2:6:55,6,0	0/0:5,0:5:15:0,15,153	0/0:8,0:8:24:0,24,257	1/1:0,2:2:6:55,6,0	1/1:0,5:5:15:151,15,0	0/0:6,0:6:18:0,18,186	0/0:5,0:5:15:0,15,152	0/0:8,0:8:21:0,21,235	1/1:0,4:4:12:120,12,0	0/0:1,0:1:3:0,3,31	0/0:5,0:5:12:0,12,126	0/0:4,0:4:12:0,12,127	./.:.:.:.:.	0/0:7,0:7:21:0,21,215	0/0:6,0:6:18:0,18,184	0/0:5,0:5:15:0,15,158	0/0:8,0:8:24:0,24,248	0/0:2,0:2:6:0,6,63	0/0:3,0:3:9:0,9,97	0/0:4,0:4:9:0,9,95	0/0:3,0:3:9:0,9,97	0/0:4,0:4:6:0,6,89	0/0:3,0:3:6:0,6,75	./.:.:.:.:.	0/0:6,0:6:6:0,6,89	./.:.:.:.:.	0/0:5,0:5:12:0,12,123	0/0:4,0:4:6:0,6,89	0/0:27,0:27:78:0,78,874
chr1	21514295	.	A	T	404.07	.	AC=16;AF=0.078;AN=206;BaseQRankSum=1.536;DP=605;Dels=0.00;FS=12.991;HaplotypeScore=0.0229;InbreedingCoeff=0.2839;MLEAC=12;MLEAF=0.058;MQ=35.37;MQ0=65;MQRankSum=1.291;QD=13.93;ReadPosRankSum=-0.748	GT:AD:DP:GQ:PL	0/0:35,0:35:72:0,72,766	0/0:17,0:17:27:0,27,275	0/0:11,0:11:18:0,18,189	0/0:26,0:26:45:0,45,484	0/0:6,0:6:9:0,9,86	0/0:6,0:6:12:0,12,127	0/0:11,0:11:15:0,15,156	0/0:5,0:5:3:0,3,28	0/0:2,0:2:3:0,3,30	0/0:16,0:16:15:0,15,157	./.:.:.:.:.	0/0:14,0:14:24:0,24,252	0/0:14,0:14:30:0,30,334	./.:.:.:.:.	0/0:21,0:21:30:0,30,304	0/0:6,0:6:15:0,15,154	0/0:6,0:7:18:0,18,186	0/0:6,0:6:9:0,9,97	0/0:1,0:1:3:0,3,30	0/0:2,0:2:6:0,6,59	0/0:1,0:1:3:0,3,31	0/0:6,0:6:15:0,15,161	0/0:5,0:5:12:0,12,126	0/0:10,0:10:27:0,27,278	./.:.:.:.:.	0/0:15,0:15:27:0,27,283	0/0:8,0:8:18:0,18,187	0/0:4,0:4:6:0,6,69	./.:.:.:.:.	0/0:8,0:8:12:0,12,128	0/0:2,0:2:3:0,3,31	0/0:1,0:1:3:0,3,32	0/0:5,0:5:12:0,12,121	0/0:1,0:1:3:0,3,30	0/0:10,0:10:12:0,12,124	0/0:2,0:2:3:0,3,28	0/0:10,0:10:21:0,21,222	0/0:2,0:2:3:0,3,32	0/0:9,0:9:6:0,6,64	0/0:2,0:2:3:0,3,32	./.:.:.:.:.	0/0:13,0:13:15:0,15,162	0/0:8,0:8:12:0,12,129	1/1:0,10:10:15:165,15,0	0/0:16,0:16:36:0,36,366	0/0:12,0:12:12:0,12,128	0/0:11,0:11:15:0,15,145	0/0:3,0:3:3:0,3,33	0/0:2,0:2:3:0,3,32	0/0:3,0:3:3:0,3,33	./.:.:.:.:.	0/0:2,0:2:3:0,3,32	0/0:6,0:6:15:0,15,160	./.:.:.:.:.	./.:.:.:.:.	./.:.:.:.:.	./.:.:.:.:.	1/1:0,4:4:12:122,12,0	0/0:1,0:1:3:0,3,31	0/0:6,0:6:9:0,9,94	./.:.:.:.:.	0/0:5,0:5:9:0,9,92	./.:.:.:.:.	0/0:2,0:2:3:0,3,26	0/0:4,0:4:6:0,6,62	0/0:4,0:4:9:0,9,89	0/0:1,0:1:3:0,3,32	0/0:4,0:4:3:0,3,31	0/0:3,0:3:6:0,6,65	./.:.:.:.:.	./.:.:.:.:.	./.:.:.:.:.	./.:.:.:.:.	1/1:1,1:2:3:32,3,0	./.:.:.:.:.	1/1:0,1:1:3:34,3,0	0/0:3,0:3:6:0,6,62	./.:.:.:.:.	0/0:2,0:2:3:0,3,32	0/0:3,0:3:3:0,3,33	0/0:3,0:3:6:0,6,66	0/0:1,0:1:3:0,3,33	0/0:5,0:5:6:0,6,56	0/0:2,0:2:3:0,3,32	./.:.:.:.:.	0/0:3,0:3:9:0,9,89	0/0:5,0:5:9:0,9,95	0/0:3,0:3:6:0,6,67	0/0:5,0:5:6:0,6,63	0/0:3,0:3:6:0,6,60	0/0:2,0:2:6:0,6,65	./.:.:.:.:.	0/0:3,0:3:6:0,6,63	0/0:2,0:2:3:0,3,32	0/0:1,0:1:3:0,3,32	./.:.:.:.:.	0/0:3,0:3:6:0,6,60	0/0:2,0:2:6:0,6,61	0/0:1,0:1:3:0,3,29	./.:.:.:.:.	0/0:3,0:3:9:0,9,96	./.:.:.:.:.	0/0:2,0:2:3:0,3,32	./.:.:.:.:.	./.:.:.:.:.	./.:.:.:.:.	0/0:5,0:5:9:0,9,96	0/0:5,0:5:6:0,6,64	0/0:2,0:2:3:0,3,31	0/0:5,0:5:12:0,12,124	0/0:3,0:3:6:0,6,63	0/0:2,0:2:3:0,3,32	./.:.:.:.:.	./.:.:.:.:.	0/0:1,0:1:3:0,3,32	0/0:6,0:6:9:0,9,92	0/0:3,0:3:9:0,9,95	0/0:3,0:3:6:0,6,63	1/1:0,3:3:6:65,6,0	0/0:1,0:1:3:0,3,33	./.:.:.:.:.	1/1:0,2:2:3:32,3,0	0/0:3,0:3:3:0,3,32	1/1:0,4:4:9:95,9,0	0/0:1,0:1:3:0,3,31	0/0:2,0:2:3:0,3,30	0/0:4,0:4:9:0,9,96	./.:.:.:.:.	1/1:0,3:3:3:31,3,0	0/0:4,0:4:9:0,9,94	./.:.:.:.:.	0/0:1,0:1:3:0,3,29	./.:.:.:.:.	0/0:4,0:4:3:0,3,45	./.:.:.:.:.	./.:.:.:.:.	0/0:13,0:13:15:0,15,162
chr1	21521763	.	G	T	167.65	.	AC=10;AF=0.065;AN=154;DP=692;Dels=0.00;FS=0.000;HaplotypeScore=0.0075;InbreedingCoeff=0.2058;MLEAC=7;MLEAF=0.045;MQ=18.12;MQ0=76;QD=6.45	GT:AD:DP:GQ:PL	0/0:37,0:37:15:0,15,162	0/0:15,0:15:3:0,3,32	0/0:7,0:7:3:0,3,34	0/0:40,0:40:33:0,33,336	0/0:17,0:17:18:0,18,195	0/0:14,0:14:12:0,12,122	0/0:19,0:19:18:0,18,184	./.:.:.:.:.	./.:.:.:.:.	0/0:11,0:11:12:0,12,128	./.:.:.:.:.	0/0:12,0:12:15:0,15,158	0/0:12,0:12:12:0,12,130	./.:.:.:.:.	0/0:10,0:10:15:0,15,158	0/0:15,0:15:15:0,15,158	0/0:20,0:20:27:0,27,284	./.:.:.:.:.	0/0:7,0:7:12:0,12,122	0/0:7,0:7:9:0,9,92	./.:.:.:.:.	0/0:12,0:12:12:0,12,126	0/0:11,0:11:18:0,18,190	1/1:0,9:9:9:97,9,0	./.:.:.:.:.	0/0:14,0:14:12:0,12,122	0/0:7,0:7:3:0,3,31	0/0:3,0:3:3:0,3,27	./.:.:.:.:.	0/0:14,0:14:15:0,15,162	./.:.:.:.:.	./.:.:.:.:.	0/0:12,0:12:15:0,15,153	0/0:3,0:3:3:0,3,27	0/0:7,0:7:6:0,6,65	./.:.:.:.:.	0/0:23,0:23:21:0,21,221	0/0:8,0:8:12:0,12,122	0/0:11,0:11:6:0,6,63	0/0:4,0:4:3:0,3,31	./.:.:.:.:.	./.:.:.:.:.	0/0:8,0:8:6:0,6,59	0/0:10,0:10:24:0,24,252	1/1:0,11:11:9:89,9,0	0/0:16,0:16:15:0,15,158	./.:.:.:.:.	./.:.:.:.:.	0/0:1,0:1:3:0,3,34	0/0:4,0:4:3:0,3,31	0/0:2,0:2:3:0,3,32	0/0:1,0:1:3:0,3,31	0/0:4,0:4:9:0,9,89	./.:.:.:.:.	./.:.:.:.:.	./.:.:.:.:.	./.:.:.:.:.	0/0:2,0:2:3:0,3,32	./.:.:.:.:.	1/1:0,2:2:3:32,3,0	0/0:5,0:5:6:0,6,63	./.:.:.:.:.	0/0:8,0:8:6:0,6,65	0/0:4,0:4:6:0,6,59	0/0:3,0:3:3:0,3,34	./.:.:.:.:.	./.:.:.:.:.	./.:.:.:.:.	0/0:7,0:7:3:0,3,32	0/0:2,0:2:3:0,3,27	0/0:3,0:3:3:0,3,32	0/0:4,0:4:3:0,3,30	./.:.:.:.:.	0/0:3,0:3:3:0,3,30	./.:.:.:.:.	./.:.:.:.:.	1/1:0,1:2:3:29,3,0	0/0:5,0:5:6:0,6,63	./.:.:.:.:.	0/0:3,0:3:9:0,9,95	./.:.:.:.:.	./.:.:.:.:.	./.:.:.:.:.	0/0:2,0:2:3:0,3,32	./.:.:.:.:.	./.:.:.:.:.	./.:.:.:.:.	0/0:3,0:3:3:0,3,29	0/0:4,0:4:3:0,3,32	./.:.:.:.:.	0/0:3,0:3:3:0,3,31	./.:.:.:.:.	./.:.:.:.:.	./.:.:.:.:.	./.:.:.:.:.	./.:.:.:.:.	./.:.:.:.:.	0/0:4,0:4:3:0,3,32	./.:.:.:.:.	./.:.:.:.:.	0/0:6,0:6:3:0,3,32	./.:.:.:.:.	0/0:1,0:1:3:0,3,30	./.:.:.:.:.	0/0:1,0:1:3:0,3,31	0/0:3,0:3:3:0,3,32	./.:.:.:.:.	0/0:5,0:5:9:0,9,92	./.:.:.:.:.	0/0:1,0:1:3:0,3,30	0/0:3,0:3:3:0,3,32	./.:.:.:.:.	./.:.:.:.:.	0/0:5,0:5:3:0,3,31	0/0:1,0:1:3:0,3,33	./.:.:.:.:.	0/0:6,0:6:9:0,9,95	./.:.:.:.:.	./.:.:.:.:.	./.:.:.:.:.	0/0:2,0:2:6:0,6,62	0/0:3,0:3:6:0,6,65	./.:.:.:.:.	0/0:3,0:3:6:0,6,61	0/0:7,0:7:6:0,6,61	./.:.:.:.:.	./.:.:.:.:.	1/1:0,2:2:3:32,3,0	0/0:5,0:5:3:0,3,31	./.:.:.:.:.	0/0:4,0:4:6:0,6,89	0/0:5,0:5:9:0,9,109	./.:.:.:.:.	0/0:2,0:2:3:0,3,45	./.:.:.:.:.	./.:.:.:.:.	0/0:15,0:15:18:0,18,194
chr1	21532856	.	T	A	407.84	.	AC=10;AF=0.053;AN=188;DP=814;Dels=0.00;FS=0.000;HaplotypeScore=0.1128;InbreedingCoeff=0.2785;MLEAC=7;MLEAF=0.037;MQ=25.08;MQ0=95;QD=10.20	GT:AD:DP:GQ:PL	0/0:43,0:43:48:0,48,505	0/0:9,0:9:24:0,24,249	0/0:14,0:14:18:0,18,189	0/0:36,0:36:57:0,57,581	0/0:14,0:14:12:0,12,118	0/0:9,0:9:15:0,15,153	0/0:16,0:16:27:0,27,263	./.:.:.:.:.	./.:.:.:.:.	0/0:19,0:19:30:0,30,306	./.:.:.:.:.	0/0:10,0:10:6:0,6,63	0/0:12,0:12:21:0,21,214	./.:.:.:.:.	0/0:17,0:17:15:0,15,158	0/0:17,0:17:24:0,24,245	0/0:19,0:19:18:0,18,184	./.:.:.:.:.	./.:.:.:.:.	0/0:2,0:2:3:0,3,29	./.:.:.:.:.	0/0:9,0:9:21:0,21,214	0/0:15,0:15:21:0,21,214	1/1:0,14:14:12:117,12,0	0/0:4,0:4:6:0,6,65	0/0:17,0:17:30:0,30,296	0/0:12,0:12:33:0,33,326	./.:.:.:.:.	./.:.:.:.:.	0/0:16,0:16:15:0,15,158	0/0:4,0:4:3:0,3,32	0/0:5,0:5:6:0,6,63	0/0:19,0:19:15:0,15,150	./.:.:.:.:.	0/0:14,0:14:15:0,15,148	0/0:4,0:4:6:0,6,61	0/0:20,0:20:39:0,39,398	0/0:9,0:9:6:0,6,60	0/0:6,0:6:9:0,9,89	./.:.:.:.:.	./.:.:.:.:.	0/0:13,0:13:21:0,21,214	0/0:12,0:12:24:0,24,245	0/0:26,0:26:30:0,30,306	1/1:0,11:11:18:179,18,0	0/0:14,0:14:18:0,18,178	0/0:7,0:7:12:0,12,130	0/0:2,0:2:3:0,3,35	0/0:2,0:2:3:0,3,32	./.:.:.:.:.	./.:.:.:.:.	0/0:2,0:2:3:0,3,32	0/0:9,0:9:18:0,18,186	0/0:3,0:3:6:0,6,59	0/0:4,0:4:6:0,6,61	0/0:2,0:2:3:0,3,31	0/0:3,0:3:3:0,3,30	0/0:1,0:1:3:0,3,31	0/0:5,0:5:3:0,3,30	1/1:0,5:5:6:63,6,0	./.:.:.:.:.	0/0:1,0:1:3:0,3,31	./.:.:.:.:.	./.:.:.:.:.	0/0:5,0:5:9:0,9,89	0/0:2,0:2:3:0,3,32	0/0:7,0:7:9:0,9,92	0/0:4,0:4:9:0,9,95	0/0:4,0:4:3:0,3,27	./.:.:.:.:.	0/0:1,0:1:3:0,3,30	0/0:3,0:3:6:0,6,63	./.:.:.:.:.	0/0:7,0:7:18:0,18,184	./.:.:.:.:.	./.:.:.:.:.	1/1:0,2:2:6:59,6,0	./.:.:.:.:.	./.:.:.:.:.	0/0:7,0:7:9:0,9,92	./.:.:.:.:.	0/0:4,0:4:6:0,6,61	0/0:5,0:5:3:0,3,33	./.:.:.:.:.	0/0:4,0:4:3:0,3,30	./.:.:.:.:.	0/0:3,0:3:6:0,6,59	./.:.:.:.:.	0/0:9,0:9:15:0,15,153	0/0:1,0:1:3:0,3,33	0/0:2,0:2:6:0,6,61	./.:.:.:.:.	0/0:4,0:4:12:0,12,118	./.:.:.:.:.	./.:.:.:.:.	0/0:3,0:3:6:0,6,61	./.:.:.:.:.	0/0:1,0:1:3:0,3,33	./.:.:.:.:.	0/0:3,0:3:3:0,3,31	./.:.:.:.:.	0/0:2,0:2:3:0,3,32	0/0:4,0:4:3:0,3,31	0/0:3,0:3:3:0,3,32	0/0:3,0:3:9:0,9,95	0/0:10,0:10:6:0,6,63	0/0:3,0:3:3:0,3,34	0/0:7,0:7:12:0,12,122	./.:.:.:.:.	./.:.:.:.:.	0/0:4,0:4:3:0,3,31	./.:.:.:.:.	0/0:4,0:4:6:0,6,59	0/0:4,0:4:3:0,3,29	0/0:4,0:4:6:0,6,61	0/0:2,0:2:3:0,3,28	0/0:4,0:4:9:0,9,92	./.:.:.:.:.	0/0:3,0:3:3:0,3,32	0/0:2,0:2:6:0,6,63	0/0:3,0:3:6:0,6,63	0/0:3,0:3:3:0,3,32	0/0:9,0:9:21:0,21,214	./.:.:.:.:.	0/0:9,0:9:12:0,12,122	./.:.:.:.:.	0/0:3,0:3:6:0,6,61	1/1:0,8:8:15:148,15,0	0/0:2,0:2:6:0,6,67	0/0:4,0:4:6:0,6,89	./.:.:.:.:.	./.:.:.:.:.	0/0:8,0:8:9:0,9,108	0/0:4,0:4:6:0,6,58	./.:.:1:.:.	./.:.:.:.:.	0/0:24,0:24:33:0,33,361
chr1	21535537	.	A	G	3758.74	.	AC=65;AF=0.266;AN=244;BaseQRankSum=3.700;DP=704;Dels=0.00;FS=5.976;HaplotypeScore=0.1701;InbreedingCoeff=0.6501;MLEAC=63;MLEAF=0.258;MQ=46.27;MQ0=50;MQRankSum=1.439;QD=22.78;ReadPosRankSum=2.091	GT:AD:DP:GQ:PL	0/0:49,0:49:99:0,129,1341	1/1:0,7:7:21:219,21,0	0/0:13,0:13:33:0,33,339	0/0:29,0:29:66:0,66,659	0/0:10,0:10:27:0,27,267	0/0:15,0:15:33:0,33,362	0/0:12,0:12:27:0,27,279	./.:.:.:.:.	0/0:1,0:1:3:0,3,28	0/0:9,0:9:15:0,15,153	0/0:1,0:1:3:0,3,34	1/1:0,11:11:30:317,30,0	0/0:18,0:18:42:0,42,432	./.:.:.:.:.	0/0:15,0:15:42:0,42,449	0/0:15,0:15:30:0,30,329	0/0:15,0:15:36:0,36,365	./.:.:.:.:.	0/0:11,0:11:24:0,24,262	0/0:8,0:8:21:0,21,207	./.:.:.:.:.	0/0:11,0:11:27:0,27,273	0/0:10,0:10:27:0,27,276	1/1:0,7:7:15:160,15,0	0/0:2,0:2:3:0,3,33	0/0:11,0:11:18:0,18,189	0/0:11,0:11:21:0,21,209	0/0:4,0:4:6:0,6,69	0/0:3,0:3:6:0,6,60	0/0:10,0:10:24:0,24,250	0/0:4,0:4:9:0,9,97	0/0:3,0:3:9:0,9,98	0/0:9,0:9:18:0,18,180	0/0:1,0:1:3:0,3,35	1/1:0,12:12:30:315,30,0	0/0:3,0:3:9:0,9,82	0/0:14,0:14:33:0,33,350	./.:.:.:.:.	0/0:9,0:9:24:0,24,244	./.:.:.:.:.	0/0:1,0:1:3:0,3,31	0/0:5,0:5:9:0,9,92	0/0:12,0:13:30:0,30,332	1/1:0,21:21:51:551,51,0	1/1:0,6:6:18:178,18,0	1/1:0,4:4:6:63,6,0	0/0:7,0:7:21:0,21,218	./.:.:.:.:.	0/0:2,0:2:6:0,6,61	0/0:2,0:2:3:0,3,30	0/0:1,0:1:3:0,3,31	0/0:2,0:2:3:0,3,31	0/0:4,0:4:12:0,12,126	0/0:2,0:2:6:0,6,63	1/1:0,3:3:6:59,6,0	./.:.:.:.:.	1/1:0,7:7:18:193,18,0	1/1:0,3:3:9:95,9,0	0/0:2,0:2:6:0,6,63	1/1:0,2:2:6:66,6,0	0/0:1,0:1:3:0,3,30	0/0:5,0:5:12:0,12,129	0/0:2,0:2:6:0,6,62	0/0:1,0:1:3:0,3,31	0/0:3,0:3:9:0,9,93	0/0:3,0:3:6:0,6,63	0/0:6,0:6:18:0,18,189	0/0:8,0:8:18:0,18,185	0/0:1,0:1:3:0,3,30	0/0:3,0:3:3:0,3,31	0/0:3,0:3:9:0,9,95	0/0:3,0:3:6:0,6,61	1/1:0,4:4:12:126,12,0	1/1:0,3:3:3:28,3,0	1/1:0,5:5:9:122,9,0	1/1:0,3:3:9:97,9,0	1/1:0,4:4:12:129,12,0	0/1:1,2:3:22:53,0,22	1/1:0,4:4:12:127,12,0	1/1:0,2:3:6:63,6,0	./.:.:.:.:.	1/1:0,3:3:9:97,9,0	0/0:4,0:4:12:0,12,130	0/0:2,0:2:6:0,6,61	0/0:3,0:3:9:0,9,92	0/0:3,0:3:3:0,3,34	0/0:2,0:2:3:0,3,31	0/0:2,0:2:6:0,6,65	0/0:4,0:4:12:0,12,119	0/0:5,0:5:9:0,9,94	0/0:1,0:1:3:0,3,31	0/0:2,0:2:3:0,3,31	0/0:1,0:1:3:0,3,31	./.:.:.:.:.	0/0:1,0:1:3:0,3,32	0/0:2,0:2:3:0,3,32	0/0:4,0:4:6:0,6,65	0/0:5,0:5:15:0,15,155	0/0:1,0:1:3:0,3,30	0/0:2,0:2:6:0,6,65	0/0:3,0:3:6:0,6,63	0/0:1,0:1:3:0,3,31	0/0:4,0:4:12:0,12,126	0/0:3,0:3:9:0,9,92	./.:.:.:.:.	0/0:3,0:3:3:0,3,31	0/0:4,0:4:12:0,12,129	1/1:0,5:5:15:158,15,0	0/0:4,0:4:12:0,12,124	0/0:8,0:8:9:0,9,104	0/0:2,0:2:6:0,6,63	0/0:4,0:4:12:0,12,127	0/0:10,0:10:27:0,27,291	0/0:1,0:1:3:0,3,32	0/0:1,0:1:3:0,3,32	0/0:7,0:7:18:0,18,184	0/0:2,0:2:6:0,6,61	1/1:0,2:2:6:67,6,0	1/1:0,3:3:6:63,6,0	1/1:0,5:5:6:63,6,0	1/1:0,4:4:9:89,9,0	1/1:0,8:8:18:189,18,0	1/1:0,4:4:9:92,9,0	1/1:0,1:1:3:32,3,0	1/1:0,7:7:15:155,15,0	0/0:3,0:3:9:0,9,91	0/0:2,0:2:6:0,6,61	1/1:0,2:2:6:61,6,0	./.:.:.:.:.	./.:.:.:.:.	./.:.:.:.:.	0/0:4,0:4:9:0,9,107	1/1:0,4:4:6:89,6,0	1/1:0,2:2:6:61,6,0	1/1:0,3:3:6:77,6,0	./.:.:.:.:.	0/0:18,0:18:30:0,30,339
chr1	21540614	.	C	T	2264.32	.	AC=46;AF=0.245;AN=188;BaseQRankSum=0.643;DP=657;Dels=0.00;FS=7.102;HaplotypeScore=0.1794;InbreedingCoeff=0.5774;MLEAC=44;MLEAF=0.234;MQ=27.95;MQ0=74;MQRankSum=-3.729;QD=13.24;ReadPosRankSum=-0.952	GT:AD:DP:GQ:PL	1/1:0,29:29:39:411,39,0	0/0:22,0:22:21:0,21,214	1/1:0,14:14:33:326,33,0	0/0:32,0:32:39:0,39,398	0/0:8,0:8:15:0,15,147	1/1:0,10:10:18:184,18,0	0/0:15,0:15:24:0,24,237	0/0:2,0:2:3:0,3,32	./.:.:.:.:.	0/0:13,0:13:21:0,21,208	./.:.:.:.:.	0/0:11,0:11:21:0,21,207	0/0:10,0:10:15:0,15,148	./.:.:.:.:.	0/0:14,0:14:24:0,24,237	0/0:17,0:17:27:0,27,267	0/0:9,0:9:15:0,15,153	./.:.:.:.:.	0/0:3,0:3:6:0,6,57	1/1:0,3:3:6:59,6,0	./.:.:.:.:.	1/1:0,5:5:9:89,9,0	1/1:0,12:12:6:61,6,0	0/0:12,0:12:18:0,18,184	./.:.:.:.:.	0/0:4,0:4:9:0,9,89	0/0:8,0:8:18:0,18,178	0/0:3,0:3:6:0,6,65	./.:.:.:.:.	1/1:0,19:19:24:237,24,0	1/1:0,3:3:3:30,3,0	1/1:1,1:2:3:31,3,0	1/1:0,11:11:12:122,12,0	0/0:1,0:1:3:0,3,32	0/0:9,0:9:9:0,9,92	0/0:2,0:2:6:0,6,63	1/1:0,9:9:12:122,12,0	0/0:10,0:10:12:0,12,118	1/1:0,13:13:18:184,18,0	./.:.:.:.:.	./.:.:.:.:.	0/0:6,0:6:15:0,15,151	1/1:0,14:14:21:207,21,0	0/0:17,0:17:24:0,24,245	0/0:6,0:6:12:0,12,118	0/0:13,0:13:24:0,24,237	1/1:0,5:5:9:92,9,0	./.:.:.:.:.	./.:.:.:.:.	0/0:3,0:3:3:0,3,32	0/0:2,0:2:3:0,3,32	./.:.:.:.:.	0/0:5,0:5:6:0,6,61	./.:.:.:.:.	./.:.:.:.:.	./.:.:.:.:.	0/0:2,0:2:6:0,6,59	0/0:3,0:3:6:0,6,57	0/0:4,0:4:9:0,9,92	./.:.:.:.:.	0/0:2,0:2:3:0,3,31	./.:.:.:.:.	0/0:2,0:2:3:0,3,30	0/0:6,0:6:12:0,12,122	0/0:2,0:2:6:0,6,65	./.:.:.:.:.	./.:.:.:.:.	0/0:3,0:3:3:0,3,29	1/1:0,1:1:3:30,3,0	1/1:0,2:2:6:61,6,0	./.:.:.:.:.	./.:.:.:.:.	0/0:1,0:1:3:0,3,31	0/0:4,0:4:9:0,9,86	0/0:1,0:1:3:0,3,31	0/0:4,0:4:3:0,3,31	./.:.:.:.:.	./.:.:.:.:.	./.:.:.:.:.	0/0:2,0:2:6:0,6,59	./.:.:.:.:.	./.:.:.:.:.	0/0:2,0:2:3:0,3,31	1/1:0,3:3:6:59,6,0	./.:.:.:.:.	0/0:1,0:1:3:0,3,25	./.:.:.:.:.	0/0:5,0:5:3:0,3,33	0/0:5,0:5:9:0,9,89	./.:.:.:.:.	0/0:2,0:2:3:0,3,31	./.:.:.:.:.	0/0:4,0:4:6:0,6,63	0/0:2,0:2:3:0,3,30	./.:.:.:.:.	0/0:1,0:1:3:0,3,30	0/0:2,0:2:3:0,3,30	./.:.:.:.:.	0/0:2,0:2:6:0,6,59	0/0:2,0:2:3:0,3,30	0/0:6,0:6:9:0,9,92	0/0:4,0:4:12:0,12,118	0/0:4,0:4:6:0,6,59	1/1:0,1:1:3:31,3,0	1/1:0,2:2:3:31,3,0	1/1:0,1:1:3:32,3,0	./.:.:.:.:.	0/0:4,0:4:6:0,6,59	0/0:1,0:1:3:0,3,34	0/0:4,0:4:9:0,9,89	0/0:8,0:8:15:0,15,143	0/0:1,0:1:3:0,3,35	0/0:5,0:5:3:0,3,30	1/1:0,4:4:6:61,6,0	1/1:0,6:6:9:92,9,0	0/0:2,0:2:6:0,6,54	./.:.:.:.:.	./.:.:.:.:.	0/0:4,0:4:6:0,6,59	./.:.:.:.:.	0/0:3,0:3:3:0,3,30	0/0:2,0:2:3:0,3,31	./.:.:.:.:.	0/0:4,0:4:3:0,3,30	0/0:6,0:6:12:0,12,118	1/1:0,2:2:6:59,6,0	./.:.:.:.:.	0/0:3,0:3:6:0,6,59	./.:.:.:.:.	./.:.:.:.:.	0/0:2,1:3:6:0,6,62	0/0:10,0:10:9:0,9,134	./.:.:.:.:.	./.:.:.:.:.	0/0:8,0:8:9:0,9,107	./.:.:.:.:.	0/0:20,0:20:33:0,33,373
chr1	21700945	.	C	T	2177.9	.	AC=44;AF=0.173;AN=254;BaseQRankSum=-4.502;DP=860;Dels=0.00;FS=0.408;HaplotypeScore=0.0524;InbreedingCoeff=0.6180;MLEAC=37;MLEAF=0.146;MQ=58.13;MQ0=0;MQRankSum=0.057;QD=21.56;ReadPosRankSum=5.622	GT:AD:DP:GQ:PL	0/0:58,0:58:99:0,174,1911	0/0:14,0:14:42:0,42,452	0/0:22,0:22:63:0,63,688	0/0:48,0:48:99:0,144,1540	0/0:15,0:15:45:0,45,484	0/0:16,0:16:48:0,48,513	0/0:14,0:14:42:0,42,451	0/0:2,0:2:6:0,6,61	0/0:3,0:3:9:0,9,97	0/0:20,0:20:60:0,60,669	0/0:2,0:2:6:0,6,66	0/0:13,0:13:39:0,39,410	0/0:11,0:11:27:0,27,317	./.:.:.:.:.	0/0:18,0:18:51:0,51,561	0/0:17,0:17:45:0,45,506	0/0:19,0:19:57:0,57,595	./.:.:.:.:.	0/0:6,0:6:18:0,18,183	0/0:7,0:7:21:0,21,230	0/0:2,0:2:6:0,6,63	0/0:15,0:15:45:0,45,487	0/0:13,0:13:36:0,36,405	1/1:0,9:9:27:285,27,0	0/0:1,0:1:3:0,3,32	0/0:23,0:23:69:0,69,747	0/0:11,0:11:27:0,27,314	0/0:9,0:9:27:0,27,291	0/0:4,0:4:12:0,12,135	0/0:19,0:19:42:0,42,526	0/0:4,0:4:12:0,12,128	0/0:2,0:2:6:0,6,65	0/0:19,0:19:54:0,54,597	0/0:4,0:4:12:0,12,126	1/1:0,12:12:36:384,36,0	0/0:2,0:2:6:0,6,53	0/0:15,0:15:45:0,45,490	0/0:12,0:12:36:0,36,372	0/0:10,0:10:30:0,30,331	0/0:1,0:1:3:0,3,32	0/0:1,0:1:3:0,3,33	0/0:9,0:9:27:0,27,292	0/0:27,0:27:81:0,81,886	0/0:5,0:5:15:0,15,161	0/0:12,0:12:33:0,33,373	0/1:9,2:11:28:28,0,259	0/0:9,0:9:27:0,27,284	0/0:6,0:6:18:0,18,199	0/0:1,0:1:3:0,3,32	./.:.:.:.:.	0/0:1,0:1:3:0,3,32	0/0:2,0:2:6:0,6,66	0/0:5,0:5:15:0,15,164	0/0:4,0:4:12:0,12,127	1/1:0,4:4:12:123,12,0	./.:.:.:.:.	0/0:3,0:3:9:0,9,98	0/0:5,0:5:15:0,15,148	0/0:2,0:2:6:0,6,65	0/0:4,0:4:9:0,9,111	0/0:4,0:4:12:0,12,126	0/0:2,0:2:6:0,6,66	0/0:6,0:6:15:0,15,175	0/0:3,0:3:9:0,9,94	0/0:3,0:3:9:0,9,98	0/0:4,0:4:12:0,12,135	0/0:1,0:1:3:0,3,32	0/0:7,0:7:21:0,21,226	0/0:2,0:2:3:0,3,35	./.:.:.:.:.	0/0:3,0:3:9:0,9,95	0/0:1,0:1:3:0,3,32	1/1:0,1:1:3:31,3,0	0/1:4,1:5:16:16,0,107	0/0:6,0:6:18:0,18,195	./.:.:.:.:.	0/0:5,0:5:15:0,15,166	./.:.:.:.:.	0/0:3,0:3:9:0,9,96	0/0:5,0:5:15:0,15,159	1/1:0,2:2:6:63,6,0	0/0:1,0:1:3:0,3,32	1/1:0,3:3:9:89,9,0	0/0:3,0:3:9:0,9,99	0/0:4,0:4:12:0,12,126	0/0:2,0:2:6:0,6,67	0/0:2,0:2:6:0,6,65	0/0:4,0:4:12:0,12,127	0/0:2,0:2:6:0,6,69	0/0:3,0:3:9:0,9,94	./.:.:.:.:.	0/0:2,0:2:6:0,6,65	0/0:2,0:2:6:0,6,57	./.:.:.:.:.	0/0:1,0:1:3:0,3,33	0/0:4,0:4:12:0,12,130	0/0:3,0:3:9:0,9,97	0/0:5,0:5:15:0,15,165	0/0:3,0:3:9:0,9,93	./.:.:.:.:.	0/0:5,0:5:15:0,15,164	0/0:1,0:1:3:0,3,32	0/0:2,0:2:6:0,6,67	0/0:5,0:5:15:0,15,161	0/0:1,0:1:3:0,3,32	0/0:6,0:6:18:0,18,192	1/1:0,4:4:12:130,12,0	1/1:0,5:5:15:159,15,0	0/0:2,0:2:6:0,6,65	0/0:5,0:5:15:0,15,155	0/0:2,0:2:6:0,6,65	0/0:2,0:2:6:0,6,65	0/0:4,0:4:12:0,12,132	0/0:1,0:1:3:0,3,32	0/0:2,0:2:6:0,6,64	0/0:3,0:3:9:0,9,97	0/0:3,0:3:9:0,9,95	1/1:0,3:3:9:97,9,0	0/0:3,0:3:9:0,9,100	1/1:0,2:2:6:59,6,0	1/1:0,2:2:6:65,6,0	1/1:0,5:5:15:155,15,0	1/1:0,2:2:6:69,6,0	1/1:0,4:4:12:130,12,0	1/1:0,2:2:6:61,6,0	0/0:3,0:3:9:0,9,97	0/0:5,0:5:15:0,15,161	0/0:5,0:5:15:0,15,157	0/0:3,0:3:9:0,9,97	1/1:0,6:6:9:134,9,0	1/1:0,2:2:3:45,3,0	0/0:3,0:3:6:0,6,76	1/1:0,8:8:18:216,18,0	1/1:0,6:6:12:153,12,0	1/1:0,1:1:3:32,3,0	1/1:0,2:2:6:63,6,0	0/0:30,0:30:90:0,90,1007
chr1	21701901	.	T	C	423	.	AC=13;AF=0.053;AN=244;BaseQRankSum=-2.717;DP=817;Dels=0.00;FS=0.876;HaplotypeScore=0.1607;InbreedingCoeff=0.3410;MLEAC=9;MLEAF=0.037;MQ=59.89;MQ0=1;MQRankSum=0.317;QD=18.39;ReadPosRankSum=1.457	GT:AD:DP:GQ:PL	0/0:52,0:52:99:0,153,1609	0/0:21,0:21:63:0,63,649	0/0:12,0:12:36:0,36,382	0/0:31,0:31:93:0,93,941	0/0:17,0:17:48:0,48,500	0/0:7,0:7:21:0,21,207	0/0:8,0:8:24:0,24,246	0/0:3,0:3:9:0,9,101	./.:.:.:.:.	0/0:7,0:7:21:0,21,223	./.:.:.:.:.	0/0:16,0:16:39:0,39,445	0/0:16,0:16:48:0,48,489	./.:.:.:.:.	0/0:21,0:21:63:0,63,651	0/0:11,0:11:33:0,33,338	0/0:17,0:17:51:0,51,530	./.:.:.:.:.	0/0:6,0:6:18:0,18,193	0/0:5,0:5:15:0,15,156	./.:.:.:.:.	0/0:8,0:8:24:0,24,245	0/0:17,0:17:48:0,48,517	0/0:20,1:21:34:0,34,596	0/0:2,0:2:6:0,6,66	0/0:13,0:13:39:0,39,409	0/0:9,0:9:27:0,27,275	./.:.:.:.:.	0/0:1,0:1:3:0,3,35	0/0:10,0:10:30:0,30,314	0/0:3,0:3:9:0,9,91	0/0:1,0:1:3:0,3,33	0/0:15,0:15:36:0,36,410	0/0:2,0:2:6:0,6,65	0/0:18,0:18:54:0,54,566	0/0:3,0:3:9:0,9,95	0/0:17,0:17:51:0,51,533	0/0:12,0:12:27:0,27,318	0/0:12,0:12:36:0,36,379	0/0:1,0:1:3:0,3,33	./.:.:.:.:.	0/0:8,0:8:24:0,24,253	0/0:14,0:14:42:0,42,438	0/0:17,0:17:51:0,51,539	0/0:18,0:18:54:0,54,539	0/0:20,0:20:60:0,60,618	0/0:10,0:10:30:0,30,312	0/0:1,0:1:3:0,3,33	0/0:2,0:2:6:0,6,65	0/0:7,0:7:18:0,18,200	0/0:5,0:5:12:0,12,136	./.:.:.:.:.	0/0:6,0:6:18:0,18,182	0/0:2,0:2:6:0,6,61	0/0:4,0:4:12:0,12,121	./.:.:.:.:.	0/0:3,0:3:9:0,9,92	0/0:3,0:3:9:0,9,92	0/0:2,0:2:6:0,6,59	0/0:7,0:7:21:0,21,217	0/0:3,0:3:9:0,9,89	0/0:4,0:4:12:0,12,117	0/0:5,0:5:15:0,15,158	0/0:6,0:6:15:0,15,170	0/0:8,0:8:21:0,21,231	0/0:1,0:1:3:0,3,31	0/0:2,0:2:6:0,6,60	0/0:6,0:6:18:0,18,188	0/0:4,0:4:12:0,12,122	./.:.:.:.:.	0/0:2,0:2:6:0,6,61	./.:.:.:.:.	1/1:0,2:2:6:59,6,0	0/0:6,0:6:18:0,18,180	0/0:4,0:4:12:0,12,122	0/0:5,0:5:12:0,12,136	0/0:3,0:3:9:0,9,93	0/1:2,2:4:36:36,0,52	0/0:1,0:1:3:0,3,32	0/0:1,0:1:3:0,3,30	1/1:0,2:2:6:61,6,0	0/0:2,0:2:6:0,6,64	0/0:4,0:4:12:0,12,124	0/0:2,0:2:6:0,6,63	./.:.:.:.:.	0/0:4,0:4:12:0,12,133	0/0:2,0:2:6:0,6,61	0/0:3,0:3:9:0,9,92	0/0:3,0:3:9:0,9,92	0/0:4,0:4:12:0,12,127	0/0:1,0:1:3:0,3,31	0/0:1,0:1:3:0,3,32	0/0:2,0:2:6:0,6,63	0/0:2,0:2:6:0,6,61	0/0:1,0:1:3:0,3,33	0/0:1,0:1:3:0,3,32	./.:.:.:.:.	0/0:2,0:2:6:0,6,66	0/0:2,0:2:6:0,6,65	0/0:4,0:4:12:0,12,130	0/0:1,0:1:3:0,3,32	0/0:3,0:3:9:0,9,91	0/0:3,0:3:9:0,9,93	0/0:1,0:1:3:0,3,33	0/0:3,0:3:9:0,9,94	0/0:6,0:6:12:0,12,153	0/0:3,0:3:9:0,9,97	0/0:5,0:5:15:0,15,153	0/0:5,0:5:15:0,15,155	0/0:1,0:1:3:0,3,29	0/0:5,0:5:15:0,15,154	0/0:5,0:5:15:0,15,157	0/0:13,0:13:39:0,39,393	0/0:2,0:2:6:0,6,62	0/0:5,0:5:15:0,15,155	0/0:5,0:5:15:0,15,153	0/0:1,0:1:3:0,3,30	1/1:0,1:1:3:30,3,0	./.:.:.:.:.	1/1:0,2:2:6:55,6,0	0/0:6,0:6:18:0,18,189	0/0:3,0:3:9:0,9,92	1/1:0,8:8:24:237,24,0	0/0:3,0:3:9:0,9,88	1/1:0,4:4:12:117,12,0	0/0:3,0:3:9:0,9,89	0/0:4,0:4:12:0,12,122	0/0:8,0:8:24:0,24,243	0/0:2,0:2:6:0,6,65	0/0:4,0:4:6:0,6,89	0/0:2,0:2:3:0,3,45	0/0:6,0:6:9:0,9,134	0/0:4,0:4:9:0,9,108	./.:.:.:.:.	0/0:2,0:2:3:0,3,45	0/0:2,0:2:3:0,3,45	0/0:33,0:33:99:0,99,1132
chr1	21702173	.	A	C	5693.06	.	AC=56;AF=0.248;AN=226;BaseQRankSum=2.192;DP=674;Dels=0.00;FS=1.733;HaplotypeScore=0.0593;InbreedingCoeff=0.6631;MLEAC=58;MLEAF=0.257;MQ=59.77;MQ0=0;MQRankSum=1.919;QD=27.64;ReadPosRankSum=-2.441	GT:AD:DP:GQ:PL	0/0:40,0:40:99:0,120,1276	0/0:33,0:33:99:0,99,1021	1/1:0,12:12:36:373,36,0	0/0:33,0:33:99:0,99,1003	0/0:9,0:9:27:0,27,272	1/1:0,5:5:15:160,15,0	0/0:4,0:4:12:0,12,124	0/0:2,0:2:6:0,6,65	0/0:1,0:1:3:0,3,33	0/0:4,0:4:12:0,12,124	./.:.:.:.:.	1/1:0,6:6:18:195,18,0	0/0:8,0:8:24:0,24,247	./.:.:.:.:.	0/0:15,0:15:45:0,45,466	0/0:7,0:7:21:0,21,209	0/0:9,0:9:21:0,21,242	./.:.:.:.:.	./.:.:.:.:.	./.:.:.:.:.	./.:.:.:.:.	0/0:1,0:1:3:0,3,30	0/0:6,0:6:18:0,18,183	1/1:0,24:24:72:767,72,0	./.:.:.:.:.	0/0:18,0:18:51:0,51,544	0/0:12,0:12:30:0,30,340	0/0:1,0:1:3:0,3,31	./.:.:.:.:.	1/1:0,4:4:12:124,12,0	./.:.:.:.:.	./.:.:.:.:.	1/1:0,3:3:6:75,6,0	./.:.:.:.:.	0/0:10,0:10:30:0,30,304	0/0:3,0:3:9:0,9,95	1/1:0,15:15:45:473,45,0	0/0:1,0:1:3:0,3,30	1/1:0,7:7:21:221,21,0	./.:.:.:.:.	1/1:0,1:1:3:33,3,0	0/0:12,0:12:33:0,33,350	1/1:0,12:12:27:321,27,0	1/1:0,16:16:48:496,48,0	1/1:0,16:16:36:425,36,0	0/0:5,0:5:15:0,15,154	1/1:0,17:17:48:525,48,0	./.:.:.:.:.	0/0:2,0:2:6:0,6,61	0/0:10,0:10:30:0,30,312	0/0:2,0:2:6:0,6,61	0/0:5,0:5:15:0,15,153	0/0:5,0:5:15:0,15,158	0/0:1,0:1:3:0,3,32	0/0:1,0:1:3:0,3,32	./.:.:.:.:.	1/1:0,5:5:15:154,15,0	1/1:0,4:4:12:124,12,0	0/0:2,0:2:6:0,6,62	1/1:0,4:4:12:119,12,0	0/0:5,0:5:15:0,15,156	0/0:1,0:1:3:0,3,30	0/0:9,0:9:27:0,27,278	0/0:3,0:3:9:0,9,95	0/0:4,0:4:12:0,12,123	0/0:1,0:1:3:0,3,22	0/0:1,0:1:3:0,3,31	0/0:1,0:1:3:0,3,30	1/1:0,3:3:9:96,9,0	./.:.:.:.:.	1/1:0,1:1:3:32,3,0	0/0:3,0:3:9:0,9,94	0/0:4,0:4:12:0,12,124	0/1:1,5:6:13:140,0,13	1/1:0,4:4:12:119,12,0	1/1:0,4:4:9:93,9,0	0/0:2,0:2:6:0,6,62	0/0:3,0:3:9:0,9,92	./.:.:.:.:.	0/0:5,0:5:15:0,15,159	./.:.:.:.:.	1/1:0,2:2:6:63,6,0	0/0:1,0:1:3:0,3,32	0/0:4,0:4:12:0,12,122	0/0:3,0:3:9:0,9,97	0/0:1,0:1:3:0,3,32	0/0:3,0:3:9:0,9,93	./.:.:.:.:.	0/0:1,0:1:3:0,3,32	0/0:2,0:2:6:0,6,68	0/0:4,0:4:12:0,12,127	0/0:3,0:3:9:0,9,93	0/0:1,0:1:3:0,3,31	0/0:1,0:1:3:0,3,33	0/0:4,0:4:12:0,12,126	0/0:1,0:1:3:0,3,32	./.:.:.:.:.	0/0:2,0:2:6:0,6,67	0/0:2,0:2:6:0,6,61	0/0:2,0:2:6:0,6,63	./.:.:.:.:.	0/0:1,0:1:3:0,3,32	0/0:4,0:4:12:0,12,123	0/0:2,0:2:6:0,6,57	0/0:3,0:3:9:0,9,94	0/0:2,0:2:6:0,6,64	./.:.:.:.:.	0/0:2,0:2:6:0,6,61	0/0:3,0:3:9:0,9,95	./.:.:.:.:.	0/0:7,0:7:21:0,21,214	0/0:3,0:3:9:0,9,97	0/0:8,0:8:24:0,24,252	1/1:0,3:3:9:93,9,0	1/1:0,4:4:12:122,12,0	0/0:4,0:4:12:0,12,120	./.:.:.:.:.	0/0:2,0:2:6:0,6,66	1/1:0,4:4:12:122,12,0	0/0:3,0:3:9:0,9,93	1/1:0,8:8:24:248,24,0	1/1:0,2:2:6:63,6,0	0/0:6,0:6:18:0,18,188	0/1:1,6:7:11:166,0,11	0/0:4,0:4:12:0,12,124	0/0:7,0:7:21:0,21,217	0/0:2,0:2:6:0,6,61	1/1:0,7:7:21:220,21,0	./.:.:.:.:.	0/0:4,0:4:6:0,6,89	0/0:2,0:2:3:0,3,45	0/0:6,0:6:9:0,9,134	0/0:10,0:10:21:0,21,260	0/0:2,0:2:6:0,6,63	0/0:2,0:2:3:0,3,45	0/0:6,0:6:12:0,12,152	0/0:34,0:34:99:0,102,1131
chr1	21716527	.	C	G	436.56	.	AC=13;AF=0.073;AN=178;BaseQRankSum=-2.751;DP=893;Dels=0.00;FS=2.017;HaplotypeScore=0.0377;InbreedingCoeff=0.2782;MLEAC=9;MLEAF=0.051;MQ=26.06;MQ0=73;MQRankSum=1.221;QD=6.93;ReadPosRankSum=-2.016	GT:AD:DP:GQ:PL	0/0:73,0:73:78:0,78,841	0/0:13,0:13:18:0,18,191	0/0:12,0:12:18:0,18,189	0/0:33,0:33:33:0,33,357	0/0:15,0:15:9:0,9,100	0/0:11,0:11:15:0,15,159	0/0:23,0:24:22:0,22,221	./.:.:.:.:.	./.:.:.:.:.	0/0:14,0:14:18:0,18,185	./.:.:.:.:.	0/0:18,0:18:39:0,39,410	0/0:13,0:13:21:0,21,221	./.:.:.:.:.	0/0:12,0:12:18:0,18,190	1/1:0,23:23:24:245,24,0	0/0:15,0:15:6:0,6,61	./.:.:.:.:.	0/0:10,0:10:15:0,15,166	0/0:12,0:12:18:0,18,184	./.:.:.:.:.	0/0:14,0:14:18:0,18,195	0/0:22,0:22:36:0,36,379	0/0:16,0:16:12:0,12,127	./.:.:.:.:.	0/0:22,0:22:27:0,27,276	0/0:8,0:8:9:0,9,97	./.:.:.:.:.	./.:.:.:.:.	0/0:20,0:20:21:0,21,227	./.:.:.:.:.	./.:.:.:.:.	0/0:25,0:25:12:0,12,126	./.:.:.:.:.	0/0:11,0:11:15:0,15,143	./.:.:.:.:.	0/0:13,0:13:24:0,24,260	0/0:13,0:13:21:0,21,221	0/0:19,0:19:9:0,9,97	./.:.:.:.:.	./.:.:.:.:.	0/0:12,0:12:12:0,12,130	0/0:7,0:7:12:0,12,125	0/0:13,0:13:27:0,27,284	0/0:10,0:10:18:0,18,195	0/0:21,0:21:9:0,9,100	0/0:11,0:11:12:0,12,126	./.:.:.:.:.	./.:.:.:.:.	./.:.:.:.:.	1/1:0,3:3:3:32,3,0	0/0:4,0:4:3:0,3,35	0/0:3,0:3:3:0,3,32	./.:.:.:.:.	0/0:4,0:4:6:0,6,68	./.:.:.:.:.	0/0:3,0:3:3:0,3,32	0/0:5,0:5:3:0,3,32	./.:.:.:.:.	./.:.:.:.:.	0/0:3,0:3:3:0,3,32	./.:.:.:.:.	0/0:8,0:8:15:0,15,158	./.:.:.:.:.	0/0:4,0:4:6:0,6,65	./.:.:.:.:.	0/0:4,0:4:3:0,3,32	0/0:4,0:4:6:0,6,65	./.:.:.:.:.	0/0:4,0:4:3:0,3,32	./.:.:.:.:.	./.:.:.:.:.	0/0:1,0:1:3:0,3,32	./.:.:.:.:.	0/0:6,0:6:3:0,3,31	0/0:1,0:1:3:0,3,26	./.:.:.:.:.	./.:.:.:.:.	0/0:4,0:4:6:0,6,65	0/0:4,0:4:3:0,3,32	0/0:1,0:1:3:0,3,33	0/0:5,0:5:6:0,6,61	./.:.:.:.:.	./.:.:.:.:.	./.:.:.:.:.	./.:.:.:.:.	./.:.:.:.:.	./.:.:.:.:.	0/0:6,0:6:12:0,12,134	0/0:2,0:2:3:0,3,35	0/0:4,0:4:6:0,6,65	./.:.:.:.:.	0/1:1,1:2:26:26,0,26	0/0:1,0:1:3:0,3,32	0/0:2,0:2:3:0,3,32	./.:.:.:.:.	./.:.:.:.:.	0/0:2,0:2:3:0,3,32	./.:.:.:.:.	0/0:3,0:3:6:0,6,61	1/1:0,8:8:3:32,3,0	0/0:3,0:3:3:0,3,32	0/0:2,0:2:3:0,3,32	0/0:3,0:3:3:0,3,32	0/0:4,0:4:3:0,3,32	0/0:6,0:6:12:0,12,126	./.:.:.:.:.	0/0:3,0:3:3:0,3,29	./.:.:.:.:.	1/1:0,11:11:9:89,9,0	1/1:0,7:7:9:95,9,0	./.:.:.:.:.	1/1:0,9:9:9:95,9,0	./.:.:.:.:.	0/0:5,0:5:12:0,12,130	0/0:5,0:5:6:0,6,65	0/0:4,0:4:3:0,3,32	0/0:3,0:3:3:0,3,32	0/0:3,0:3:3:0,3,31	./.:.:.:.:.	0/0:3,0:3:9:0,9,95	0/0:2,0:2:3:0,3,32	0/0:3,0:3:9:0,9,97	0/0:5,0:5:6:0,6,67	0/0:7,0:7:15:0,15,160	0/0:4,0:4:6:0,6,61	0/0:2,0:2:3:0,3,32	./.:.:.:.:.	0/0:2,0:2:3:0,3,33	0/0:3,0:3:6:0,6,77	./.:.:.:.:.	0/0:6,0:7:9:0,9,118	0/0:7,0:7:9:0,9,122	0/0:2,0:2:6:0,6,64	0/0:2,0:2:3:0,3,45	0/0:6,0:6:9:0,9,108	0/0:14,0:14:3:0,3,28
chr1	21719366	.	T	C	7855.07	.	AC=73;AF=0.277;AN=264;BaseQRankSum=-4.599;DP=971;Dels=0.00;FS=12.365;HaplotypeScore=0.0841;InbreedingCoeff=0.7247;MLEAC=77;MLEAF=0.292;MQ=59.73;MQ0=0;MQRankSum=-1.535;QD=26.10;ReadPosRankSum=-0.604	GT:AD:DP:GQ:PL	0/0:48,0:48:99:0,144,1514	0/0:23,0:23:69:0,69,704	1/1:0,17:17:51:520,51,0	0/0:53,0:53:99:0,159,1621	0/0:16,0:16:48:0,48,491	1/1:0,17:17:51:510,51,0	0/0:15,0:15:45:0,45,465	0/0:6,0:6:18:0,18,201	0/0:3,0:3:9:0,9,96	0/0:15,0:15:45:0,45,451	0/0:3,0:3:9:0,9,96	1/1:0,11:11:33:329,33,0	0/0:13,1:14:12:0,12,364	./.:.:.:.:.	0/0:21,0:21:60:0,60,631	0/0:19,0:19:57:0,57,586	0/0:19,0:19:57:0,57,575	0/0:5,0:5:15:0,15,159	./.:.:.:.:.	0/0:7,0:7:21:0,21,211	1/1:0,5:5:15:158,15,0	0/0:19,0:19:51:0,51,550	0/0:18,0:18:54:0,54,540	1/1:0,20:20:60:604,60,0	0/0:3,0:3:9:0,9,95	0/0:21,1:22:34:0,34,591	0/0:14,0:14:36:0,36,388	0/0:3,0:3:9:0,9,101	1/1:0,3:3:9:98,9,0	1/1:0,16:16:48:476,48,0	1/1:0,5:5:15:160,15,0	1/1:0,5:5:15:161,15,0	1/1:0,16:16:39:444,39,0	0/0:6,0:6:18:0,18,182	0/0:15,0:15:45:0,45,462	0/0:6,0:6:18:0,18,188	1/1:0,17:17:48:498,48,0	0/0:11,0:11:33:0,33,335	1/1:0,11:11:33:341,33,0	0/0:4,0:4:12:0,12,126	1/1:0,8:8:24:254,24,0	0/0:9,0:9:27:0,27,284	1/1:0,14:14:39:406,39,0	1/1:0,8:8:24:241,24,0	1/1:0,15:15:45:452,45,0	0/0:20,0:20:57:0,57,596	1/1:0,7:7:21:216,21,0	1/1:0,5:5:15:153,15,0	0/0:4,0:4:12:0,12,122	0/0:10,0:10:30:0,30,302	0/0:1,0:1:3:0,3,31	0/0:1,0:1:3:0,3,32	0/0:4,0:4:12:0,12,122	0/0:2,0:2:6:0,6,63	0/0:5,0:5:15:0,15,156	0/0:6,0:6:18:0,18,195	1/1:0,2:2:6:55,6,0	1/1:0,7:7:21:206,21,0	0/0:6,0:6:18:0,18,182	1/1:0,3:3:9:89,9,0	0/0:3,0:3:9:0,9,94	0/0:2,0:2:6:0,6,61	0/0:10,0:10:24:0,24,280	0/0:4,0:4:12:0,12,122	0/0:2,0:2:6:0,6,64	0/0:3,0:3:9:0,9,91	0/0:3,0:3:9:0,9,94	0/0:9,0:9:27:0,27,280	1/1:0,6:6:18:181,18,0	0/0:2,0:2:6:0,6,59	1/1:0,4:4:12:118,12,0	0/0:1,0:1:3:0,3,30	0/0:3,0:3:9:0,9,91	0/1:4,2:6:30:30,0,104	1/1:0,7:7:21:213,21,0	1/1:0,3:3:9:94,9,0	0/0:2,0:2:6:0,6,62	0/0:4,0:4:9:0,9,94	1/1:0,3:3:9:89,9,0	0/0:2,0:2:6:0,6,61	0/0:2,0:2:6:0,6,61	1/1:0,5:5:15:147,15,0	0/0:3,0:3:9:0,9,95	0/0:3,0:3:9:0,9,92	0/1:7,2:9:32:32,0,187	0/0:9,0:9:27:0,27,301	0/0:3,0:3:9:0,9,89	0/1:3,1:4:15:15,0,80	0/0:3,0:3:9:0,9,92	0/0:6,0:6:18:0,18,191	0/0:4,0:4:12:0,12,122	0/0:7,0:7:21:0,21,217	0/0:3,0:3:9:0,9,83	0/0:2,0:2:6:0,6,62	0/0:3,0:3:9:0,9,95	0/1:1,1:2:23:25,0,23	0/0:3,0:3:9:0,9,100	0/0:2,0:2:6:0,6,63	0/0:2,0:2:6:0,6,61	0/0:1,0:1:3:0,3,33	0/0:6,0:6:18:0,18,184	0/0:1,0:1:3:0,3,31	0/0:6,0:6:18:0,18,179	0/0:3,0:3:9:0,9,94	0/0:1,0:1:3:0,3,31	0/0:7,0:7:21:0,21,217	0/0:5,0:5:15:0,15,158	0/0:4,0:4:12:0,12,122	0/0:4,0:4:12:0,12,118	0/0:5,0:5:15:0,15,152	0/0:8,0:8:24:0,24,245	0/0:4,0:4:12:0,12,118	0/0:4,0:4:12:0,12,122	1/1:0,6:6:18:175,18,0	1/1:0,5:5:15:154,15,0	0/0:1,0:1:3:0,3,28	0/0:2,0:2:6:0,6,61	0/0:3,0:3:9:0,9,95	1/1:0,5:5:15:141,15,0	0/0:3,0:3:9:0,9,88	1/1:0,6:6:18:181,18,0	1/1:0,4:4:12:126,12,0	0/0:10,0:10:30:0,30,312	0/1:1,5:6:13:136,0,13	0/0:3,0:3:9:0,9,92	0/0:1,0:1:3:0,3,32	0/0:4,0:4:12:0,12,124	1/1:0,4:4:12:118,12,0	1/1:0,4:4:12:118,12,0	0/0:2,0:2:3:0,3,45	0/0:2,0:2:3:0,3,45	./.:.:.:.:.	0/0:2,0:2:3:0,3,45	./.:.:.:.:.	./.:.:.:.:.	0/0:2,0:2:3:0,3,45	0/0:15,0:15:45:0,45,512
chr1	21720182	.	A	T	1405.41	.	AC=14;AF=0.051;AN=272;DP=1296;Dels=0.00;FS=0.000;HaplotypeScore=0.2290;InbreedingCoeff=0.4882;MLEAC=13;MLEAF=0.048;MQ=59.82;MQ0=1;QD=24.23	GT:AD:DP:GQ:PL	0/0:73,0:73:99:0,220,2333	0/0:21,0:21:63:0,63,642	0/0:14,0:14:42:0,42,434	0/0:56,0:56:99:0,168,1742	0/0:14,0:14:42:0,42,443	0/0:23,0:23:69:0,69,704	0/0:30,0:30:90:0,90,889	0/0:5,0:5:15:0,15,157	0/0:3,0:3:9:0,9,96	0/0:28,0:28:84:0,84,854	0/0:1,0:1:3:0,3,30	1/1:0,17:17:51:531,51,0	0/0:20,0:20:60:0,60,604	0/0:3,0:3:9:0,9,94	0/0:26,0:26:75:0,75,779	0/0:30,0:30:90:0,90,918	0/0:17,0:17:48:0,48,506	0/0:6,0:6:18:0,18,191	0/0:15,0:15:45:0,45,470	0/0:13,0:13:36:0,36,377	0/0:8,0:8:24:0,24,250	0/0:22,0:22:63:0,63,626	0/0:29,0:30:84:0,84,872	0/0:27,0:27:81:0,81,841	0/0:6,0:6:18:0,18,193	0/0:17,0:17:51:0,51,529	0/0:23,0:23:66:0,66,679	0/0:6,0:6:18:0,18,184	0/0:2,0:2:6:0,6,65	0/0:29,0:29:84:0,84,842	0/0:7,0:7:21:0,21,227	0/0:4,0:4:12:0,12,134	0/0:29,0:29:84:0,84,857	0/0:5,0:5:15:0,15,154	0/0:16,0:16:45:0,45,477	0/0:6,0:6:18:0,18,185	0/0:19,0:19:54:0,54,571	0/0:20,0:20:57:0,57,597	0/0:19,0:19:57:0,57,576	0/0:4,0:4:12:0,12,126	0/0:4,0:4:12:0,12,132	0/0:19,0:19:57:0,57,581	0/0:17,0:17:48:0,48,508	0/0:16,0:16:48:0,48,495	0/0:15,0:15:42:0,42,445	0/0:21,0:21:63:0,63,653	0/0:11,0:11:33:0,33,336	0/0:4,0:4:12:0,12,124	0/0:1,0:1:3:0,3,32	0/0:2,0:2:6:0,6,56	0/0:2,0:2:6:0,6,62	0/0:3,0:3:9:0,9,95	0/0:9,0:9:24:0,24,263	0/0:4,0:4:12:0,12,115	0/0:11,0:11:33:0,33,332	0/0:6,0:6:18:0,18,186	1/1:0,10:10:30:306,30,0	0/1:1,4:5:17:110,0,17	0/0:5,0:5:15:0,15,159	1/1:0,6:6:18:189,18,0	0/0:4,0:4:12:0,12,127	0/0:2,0:2:6:0,6,66	0/0:13,0:13:30:0,30,353	0/0:5,0:5:15:0,15,156	0/0:4,0:4:12:0,12,122	0/0:5,0:5:15:0,15,149	0/0:4,0:4:12:0,12,122	0/0:12,0:12:36:0,36,371	0/0:3,0:3:9:0,9,94	0/0:6,0:6:18:0,18,174	0/0:1,0:1:3:0,3,32	0/0:4,0:4:9:0,9,107	0/0:1,0:1:3:0,3,31	0/1:3,3:6:77:77,0,79	1/1:0,4:4:12:118,12,0	1/1:0,5:5:15:153,15,0	0/0:4,0:4:12:0,12,121	0/0:1,0:1:3:0,3,33	0/0:5,0:5:15:0,15,149	./.:.:.:.:.	0/0:5,0:5:15:0,15,153	0/0:2,0:2:6:0,6,61	0/0:6,0:6:18:0,18,194	0/0:5,0:5:15:0,15,159	0/0:6,0:6:18:0,18,180	0/0:9,0:9:27:0,27,289	0/0:8,0:8:24:0,24,251	0/0:16,0:16:48:0,48,504	0/0:6,0:6:15:0,15,175	0/0:5,0:5:15:0,15,155	0/0:4,0:4:12:0,12,121	0/0:3,0:3:9:0,9,92	0/0:5,0:5:12:0,12,139	0/0:2,0:2:6:0,6,61	0/0:3,0:3:9:0,9,97	0/0:4,0:4:12:0,12,128	0/0:10,0:10:30:0,30,315	0/0:3,0:3:6:0,6,75	0/0:5,0:5:15:0,15,147	0/0:2,0:2:6:0,6,65	0/0:13,0:13:39:0,39,404	0/0:4,0:4:12:0,12,126	0/0:1,0:1:3:0,3,30	0/0:3,0:3:9:0,9,89	0/0:2,0:2:6:0,6,61	0/0:12,0:12:33:0,33,347	0/0:5,0:5:15:0,15,162	0/0:9,0:9:24:0,24,261	0/0:4,0:4:12:0,12,122	0/0:9,0:9:27:0,27,265	0/0:4,0:4:12:0,12,119	0/0:4,0:4:12:0,12,122	0/0:4,0:4:12:0,12,128	0/0:7,0:7:21:0,21,217	0/0:6,0:6:15:0,15,168	0/0:7,0:7:21:0,21,220	0/0:2,0:2:6:0,6,67	0/0:4,0:4:12:0,12,122	1/1:0,5:5:15:148,15,0	0/0:8,0:8:24:0,24,250	0/0:7,0:7:21:0,21,221	0/0:6,0:6:18:0,18,193	0/0:2,0:2:6:0,6,62	0/0:6,0:6:18:0,18,184	0/0:7,0:7:21:0,21,204	0/0:6,0:6:18:0,18,181	0/0:6,0:6:18:0,18,186	0/0:2,0:2:6:0,6,58	0/0:3,0:3:9:0,9,96	0/0:4,0:4:9:0,9,108	0/0:4,0:4:6:0,6,89	0/0:2,0:2:3:0,3,45	0/0:6,0:6:12:0,12,153	0/0:2,0:2:3:0,3,45	0/0:6,0:6:9:0,9,134	0/0:7,0:7:15:0,15,184	0/0:24,0:24:72:0,72,802
chr1	21720184	.	A	C	4954.41	.	AC=26;AF=0.096;AN=272;BaseQRankSum=3.517;DP=1363;Dels=0.00;FS=1.653;HaplotypeScore=0.2382;InbreedingCoeff=0.6632;MLEAC=24;MLEAF=0.088;MQ=59.83;MQ0=1;MQRankSum=0.830;QD=25.41;ReadPosRankSum=0.276	GT:AD:DP:GQ:PL	0/0:73,0:73:99:0,220,2333	0/0:21,0:21:63:0,63,649	1/1:0,16:16:48:505,48,0	0/0:59,0:59:99:0,177,1805	0/0:14,0:14:42:0,42,439	1/1:0,26:26:78:820,78,0	0/0:30,0:30:90:0,90,889	0/0:4,0:4:12:0,12,132	0/0:3,0:3:9:0,9,96	0/0:29,0:29:87:0,87,869	0/0:1,0:1:3:0,3,32	0/0:20,0:20:60:0,60,599	0/0:20,0:20:60:0,60,612	0/0:3,0:3:9:0,9,97	0/0:29,0:29:84:0,84,874	0/0:32,0:32:96:0,96,962	0/0:20,0:20:57:0,57,584	0/0:6,0:6:18:0,18,191	0/0:16,0:16:48:0,48,500	0/0:14,0:14:39:0,39,402	0/0:8,0:8:24:0,24,251	0/0:24,0:24:69:0,69,698	0/0:32,0:32:90:0,90,945	0/0:28,0:28:84:0,84,872	0/0:6,0:6:18:0,18,191	0/0:17,0:17:51:0,51,510	0/0:25,0:25:69:0,69,715	0/0:6,0:6:18:0,18,195	0/0:1,1:2:3:0,3,33	1/1:1,30:31:90:947,90,0	1/1:0,8:8:24:260,24,0	1/1:0,4:4:12:132,12,0	1/1:0,30:30:87:928,87,0	0/0:5,0:5:15:0,15,157	0/0:18,0:18:51:0,51,532	0/0:6,0:6:18:0,18,186	0/0:18,0:18:51:0,51,538	0/0:23,0:23:63:0,63,655	1/1:0,20:20:60:626,60,0	0/0:3,0:3:9:0,9,95	1/1:0,4:4:12:136,12,0	0/0:20,0:20:60:0,60,612	0/0:21,0:21:54:0,54,577	0/0:18,0:18:54:0,54,553	0/0:17,0:17:45:0,45,481	0/0:22,0:22:63:0,63,650	1/1:0,14:14:42:436,42,0	0/0:4,0:4:12:0,12,126	0/0:1,0:1:3:0,3,32	0/0:2,0:2:6:0,6,62	0/0:2,0:2:6:0,6,61	0/0:4,0:4:12:0,12,121	0/0:9,0:9:24:0,24,258	0/0:4,0:4:12:0,12,123	0/0:11,0:11:33:0,33,336	0/0:6,0:6:18:0,18,185	0/0:11,0:11:33:0,33,336	0/0:5,0:5:15:0,15,159	0/0:6,0:6:18:0,18,185	0/0:6,0:6:18:0,18,186	0/0:4,0:4:12:0,12,128	0/0:2,0:2:6:0,6,64	0/0:16,0:16:36:0,36,424	0/0:5,0:5:15:0,15,153	0/0:4,0:4:12:0,12,122	0/0:5,0:5:15:0,15,148	0/0:6,0:6:18:0,18,178	0/0:12,0:12:36:0,36,361	1/1:0,3:3:9:96,9,0	0/0:5,0:5:15:0,15,152	0/0:1,0:1:3:0,3,31	0/0:4,0:4:9:0,9,106	0/0:2,0:2:6:0,6,62	0/0:8,0:8:24:0,24,246	0/0:5,0:5:15:0,15,150	0/0:5,0:5:15:0,15,153	0/0:4,0:4:12:0,12,118	0/0:1,0:1:3:0,3,34	0/0:5,0:5:15:0,15,151	./.:.:.:.:.	0/0:5,0:5:15:0,15,153	0/0:3,0:3:9:0,9,90	0/0:6,0:6:18:0,18,193	0/0:4,0:4:12:0,12,126	0/0:6,0:6:18:0,18,180	0/0:9,0:9:27:0,27,288	0/0:8,0:8:24:0,24,244	0/1:13,3:16:44:44,0,372	0/0:6,0:6:15:0,15,171	0/0:5,0:5:15:0,15,153	0/0:4,0:4:12:0,12,121	0/0:3,0:3:9:0,9,92	0/0:5,0:5:12:0,12,136	0/0:2,0:2:6:0,6,61	0/0:5,0:5:15:0,15,152	0/0:4,0:4:12:0,12,123	0/1:9,1:10:3:3,0,251	0/0:4,0:4:9:0,9,105	0/0:4,0:4:12:0,12,118	0/0:2,0:2:6:0,6,65	0/0:13,0:13:39:0,39,398	0/0:4,0:4:12:0,12,125	0/0:1,0:1:3:0,3,30	0/0:3,0:3:9:0,9,91	0/0:2,0:2:6:0,6,63	0/0:11,0:11:30:0,30,318	0/0:5,0:5:15:0,15,159	0/0:10,0:10:27:0,27,289	0/0:4,0:4:12:0,12,115	0/0:7,0:7:21:0,21,201	0/0:4,0:4:12:0,12,118	0/0:4,0:4:12:0,12,117	0/0:4,0:4:12:0,12,121	1/1:0,7:7:21:225,21,0	1/1:0,6:6:12:143,12,0	0/0:7,0:7:21:0,21,215	0/0:2,0:2:6:0,6,67	0/0:5,0:5:15:0,15,151	0/0:4,0:4:12:0,12,120	0/0:8,0:8:24:0,24,243	0/0:8,0:8:24:0,24,245	0/0:6,0:6:18:0,18,190	0/0:2,0:2:6:0,6,63	0/0:7,0:7:21:0,21,217	0/0:7,0:7:21:0,21,210	0/0:7,0:7:21:0,21,211	0/0:6,0:6:18:0,18,184	0/0:2,0:2:6:0,6,61	0/0:6,0:6:18:0,18,185	0/0:4,0:4:9:0,9,107	0/0:4,0:4:6:0,6,89	0/0:2,0:2:3:0,3,45	0/0:6,0:6:12:0,12,152	0/0:2,0:2:3:0,3,45	0/0:6,0:6:9:0,9,134	0/0:7,0:7:15:0,15,183	0/0:25,0:25:75:0,75,836
chr1	21725943	.	T	A	3327.56	.	AC=27;AF=0.100;AN=270;BaseQRankSum=-3.944;DP=1006;Dels=0.00;FS=9.960;HaplotypeScore=0.0595;InbreedingCoeff=0.5560;MLEAC=24;MLEAF=0.089;MQ=59.69;MQ0=0;MQRankSum=0.537;QD=26.84;ReadPosRankSum=-1.493	GT:AD:DP:GQ:PL	0/0:66,0:66:99:0,198,2105	0/0:23,0:23:63:0,63,695	1/1:0,11:11:33:346,33,0	0/0:42,0:42:99:0,126,1307	0/0:20,0:20:51:0,51,581	1/1:0,13:13:36:391,36,0	0/0:21,0:21:63:0,63,652	0/0:6,0:6:18:0,18,197	0/0:3,0:3:9:0,9,100	0/0:22,0:22:66:0,66,692	./.:.:.:.:.	0/0:8,0:8:21:0,21,232	0/0:12,0:12:36:0,36,373	0/0:3,0:3:9:0,9,97	0/0:14,0:14:42:0,42,445	0/0:21,0:21:63:0,63,664	0/0:22,0:22:60:0,60,671	0/0:1,0:1:3:0,3,31	0/0:6,0:6:15:0,15,174	0/0:3,0:3:9:0,9,97	0/0:2,0:2:3:0,3,32	0/0:14,0:14:39:0,39,417	0/0:7,0:7:21:0,21,224	0/0:32,0:32:87:0,87,938	0/0:5,0:5:15:0,15,158	0/0:13,0:13:33:0,33,370	0/0:13,0:13:36:0,36,392	0/0:5,0:5:15:0,15,161	0/1:1,3:4:21:83,0,21	1/1:0,29:29:81:864,81,0	1/1:0,4:4:12:127,12,0	1/1:0,3:3:9:97,9,0	1/1:0,20:20:60:617,60,0	0/0:1,0:1:3:0,3,32	0/0:19,0:19:57:0,57,591	0/0:3,0:3:9:0,9,97	0/0:25,0:25:60:0,60,702	0/0:12,0:12:36:0,36,379	1/1:0,12:12:36:365,36,0	./.:.:.:.:.	1/1:0,5:5:15:149,15,0	0/0:18,0:18:51:0,51,556	0/0:16,0:16:45:0,45,481	0/0:17,0:17:45:0,45,501	0/0:24,0:24:72:0,72,741	0/0:17,0:17:48:0,48,514	1/1:0,10:10:30:302,30,0	0/0:2,0:2:6:0,6,65	0/0:4,0:4:12:0,12,124	0/0:4,0:4:12:0,12,126	0/0:2,0:2:3:0,3,45	0/0:1,0:1:3:0,3,30	0/0:2,0:2:6:0,6,65	0/0:2,0:2:6:0,6,63	0/0:2,0:2:6:0,6,61	0/0:2,0:2:6:0,6,65	0/0:3,0:3:9:0,9,98	0/0:7,0:7:21:0,21,214	0/0:1,0:1:3:0,3,32	0/0:6,0:6:18:0,18,186	0/0:1,0:1:3:0,3,32	0/0:2,0:2:6:0,6,61	0/0:10,0:10:30:0,30,310	0/0:2,0:2:6:0,6,66	0/0:3,0:3:9:0,9,97	0/0:5,0:5:15:0,15,153	0/0:3,0:3:9:0,9,96	0/0:6,0:6:15:0,15,175	1/1:0,3:3:6:77,6,0	0/0:2,0:2:6:0,6,63	0/0:2,0:2:6:0,6,67	0/0:3,0:3:9:0,9,94	0/0:2,0:2:6:0,6,61	0/0:6,0:6:18:0,18,187	0/0:13,0:13:39:0,39,409	0/0:3,0:3:9:0,9,97	0/0:7,0:7:12:0,12,164	0/0:2,0:2:6:0,6,61	0/0:2,0:2:6:0,6,57	0/0:3,0:3:6:0,6,76	0/0:4,0:4:12:0,12,126	0/0:4,0:4:9:0,9,107	0/0:5,0:5:15:0,15,161	0/0:8,0:8:24:0,24,250	0/0:4,0:4:12:0,12,128	0/0:2,0:2:6:0,6,67	0/0:3,0:3:9:0,9,95	1/1:0,1:1:3:30,3,0	0/0:3,0:3:9:0,9,96	0/0:7,0:7:21:0,21,222	0/0:2,0:3:6:0,6,65	0/0:5,0:5:15:0,15,151	0/0:1,0:1:3:0,3,32	0/0:3,0:3:9:0,9,86	0/0:5,0:5:15:0,15,156	0/0:2,0:2:6:0,6,65	0/0:4,0:4:9:0,9,95	0/0:3,0:3:6:0,6,66	0/0:3,0:3:9:0,9,92	0/0:5,0:5:15:0,15,159	0/0:7,0:7:21:0,21,222	0/0:4,0:4:12:0,12,126	0/0:7,0:7:15:0,15,190	0/0:1,0:1:3:0,3,32	0/0:3,0:3:9:0,9,97	0/0:6,0:6:18:0,18,184	0/0:2,0:2:6:0,6,61	0/0:2,0:2:3:0,3,32	0/0:4,0:4:12:0,12,132	0/0:5,0:5:15:0,15,159	0/0:3,0:3:9:0,9,92	0/0:4,0:4:12:0,12,134	0/0:4,0:4:12:0,12,122	1/1:0,3:3:9:93,9,0	1/1:0,6:6:18:182,18,0	0/0:5,0:5:15:0,15,155	0/0:7,0:7:21:0,21,213	0/0:3,0:3:9:0,9,92	0/0:1,0:1:3:0,3,22	0/0:1,0:1:3:0,3,32	0/0:6,0:6:18:0,18,184	0/0:4,0:4:12:0,12,119	0/0:11,0:11:30:0,30,332	0/0:3,0:3:9:0,9,97	0/0:3,0:3:9:0,9,94	0/0:4,0:4:12:0,12,124	0/0:6,0:6:18:0,18,199	0/0:5,0:5:15:0,15,159	0/0:1,0:1:3:0,3,33	0/0:2,0:2:3:0,3,45	0/0:2,0:2:3:0,3,32	0/0:2,0:2:3:0,3,45	0/0:6,0:6:12:0,12,153	0/0:7,0:7:15:0,15,182	0/0:4,0:4:6:0,6,89	0/0:2,0:2:3:0,3,45	0/0:20,0:20:60:0,60,678
chr1	21727688	.	G	A	2959.06	.	AC=42;AF=0.160;AN=262;BaseQRankSum=-2.029;DP=1098;Dels=0.00;FS=2.172;HaplotypeScore=0.2783;InbreedingCoeff=0.6183;MLEAC=38;MLEAF=0.145;MQ=59.48;MQ0=0;MQRankSum=-0.608;QD=23.67;ReadPosRankSum=-0.453	GT:AD:DP:GQ:PL	0/0:69,0:69:99:0,208,2216	0/0:21,0:21:60:0,60,642	0/0:13,0:13:39:0,39,408	0/0:50,0:50:99:0,150,1550	1/1:0,15:15:45:463,45,0	0/0:13,0:13:39:0,39,387	0/0:35,0:35:99:0,105,1064	0/0:2,0:2:6:0,6,63	0/0:1,0:1:3:0,3,34	0/0:20,0:20:57:0,57,602	0/0:1,0:1:3:0,3,31	0/0:15,0:15:45:0,45,468	0/0:13,0:13:39:0,39,400	0/0:2,0:2:6:0,6,65	1/1:0,19:19:57:588,57,0	0/0:30,0:30:90:0,90,933	0/0:22,0:22:60:0,60,654	0/1:4,1:5:18:18,0,113	1/1:0,10:10:30:300,30,0	0/0:9,0:9:27:0,27,275	0/0:6,0:6:18:0,18,204	0/0:22,0:22:66:0,66,682	0/0:33,0:33:99:0,99,1019	0/0:17,0:17:48:0,48,507	0/0:2,0:2:6:0,6,61	0/0:13,0:13:39:0,39,409	0/0:21,0:21:60:0,60,639	1/1:0,5:5:15:158,15,0	0/0:3,0:3:9:0,9,97	0/0:30,0:30:87:0,87,910	0/0:2,0:2:6:0,6,68	0/0:3,0:3:9:0,9,94	0/0:30,0:30:84:0,84,896	0/0:1,0:1:3:0,3,35	0/0:21,0:21:63:0,63,660	0/0:4,0:4:12:0,12,131	0/0:18,0:18:54:0,54,558	0/0:15,0:15:45:0,45,464	0/0:19,0:19:54:0,54,591	0/0:1,0:1:3:0,3,33	0/0:2,0:2:6:0,6,65	0/0:25,0:25:69:0,69,753	0/0:13,0:13:33:0,33,370	0/0:15,0:15:45:0,45,465	0/0:14,0:14:36:0,36,404	0/0:14,0:14:39:0,39,425	0/0:12,0:12:36:0,36,372	0/0:5,0:5:15:0,15,160	0/0:1,0:1:3:0,3,33	0/0:6,0:6:18:0,18,191	./.:.:.:.:.	0/0:1,0:1:3:0,3,32	0/0:9,0:9:27:0,27,275	0/0:3,0:3:9:0,9,98	1/1:0,1:1:3:32,3,0	0/0:3,0:3:9:0,9,91	0/0:3,0:3:9:0,9,95	0/0:9,0:9:27:0,27,278	1/1:0,2:2:6:61,6,0	0/0:5,0:5:15:0,15,149	0/0:4,0:4:12:0,12,122	0/0:5,0:5:15:0,15,153	0/0:10,0:10:30:0,30,302	0/0:3,0:3:9:0,9,90	1/1:0,4:4:12:118,12,0	1/1:0,7:7:18:199,18,0	0/0:7,0:7:18:0,18,203	0/0:6,0:6:18:0,18,187	0/0:6,0:6:18:0,18,185	1/1:0,2:2:6:65,6,0	./.:.:.:.:.	0/0:6,0:6:18:0,18,192	1/1:0,3:3:9:93,9,0	0/1:1,1:2:26:26,0,26	0/0:5,0:5:15:0,15,161	0/0:1,0:1:3:0,3,32	0/0:5,0:5:12:0,12,141	./.:.:.:.:.	0/0:3,0:3:9:0,9,92	0/0:5,0:5:15:0,15,154	1/1:0,3:3:9:89,9,0	0/0:2,0:2:6:0,6,59	0/0:3,0:3:9:0,9,100	0/0:5,0:5:15:0,15,154	0/0:3,0:3:9:0,9,91	0/0:3,0:3:9:0,9,98	0/0:4,0:4:12:0,12,124	0/0:2,0:2:6:0,6,64	0/0:4,0:4:12:0,12,126	0/0:2,0:2:6:0,6,65	0/0:2,0:2:6:0,6,61	0/0:2,0:2:3:0,3,45	0/0:6,0:6:18:0,18,189	0/0:3,0:3:9:0,9,95	0/0:5,0:5:15:0,15,154	0/1:1,1:2:27:27,0,27	1/1:0,1:1:3:24,3,0	0/0:3,0:3:9:0,9,96	1/1:0,4:4:12:120,12,0	0/0:4,0:4:12:0,12,128	0/0:7,0:7:21:0,21,220	0/0:1,0:1:3:0,3,32	0/0:6,0:6:18:0,18,179	0/0:3,0:3:9:0,9,96	0/0:3,0:3:9:0,9,97	0/0:7,0:7:21:0,21,217	1/1:0,2:2:6:60,6,0	0/0:6,0:6:18:0,18,182	./.:.:.:.:.	0/0:11,0:11:33:0,33,346	0/0:10,0:10:30:0,30,310	./.:.:.:.:.	0/0:8,0:8:18:0,18,215	0/0:6,0:6:18:0,18,185	0/0:9,0:9:27:0,27,271	1/1:0,3:3:9:94,9,0	0/0:4,0:4:12:0,12,119	1/1:0,11:11:24:280,24,0	0/0:6,0:6:18:0,18,189	1/1:0,6:6:18:186,18,0	0/0:5,0:5:15:0,15,155	0/0:4,0:4:12:0,12,126	1/1:0,7:7:21:216,21,0	0/1:5,1:6:14:14,0,125	1/1:0,5:5:15:153,15,0	0/0:4,0:4:12:0,12,123	0/0:3,0:3:6:0,6,74	./.:.:.:.:.	0/0:2,0:2:6:0,6,61	0/0:7,0:7:12:0,12,165	0/0:2,0:2:3:0,3,45	0/0:2,0:2:3:0,3,45	0/0:2,0:2:3:0,3,45	0/0:3,0:3:9:0,9,95	0/0:2,0:2:3:0,3,45	0/0:3,0:3:3:0,3,45	0/0:9,0:9:27:0,27,280
chr1	21740435	.	C	A	3636.51	.	AC=99;AF=0.495;AN=200;BaseQRankSum=0.542;DP=1030;Dels=0.00;FS=6.671;HaplotypeScore=0.0000;InbreedingCoeff=0.5630;MLEAC=104;MLEAF=0.520;MQ=19.20;MQ0=98;MQRankSum=-1.494;QD=6.51;ReadPosRankSum=-2.535	GT:AD:DP:GQ:PL	0/0:46,0:46:33:0,33,357	0/0:8,9:17:24:0,24,258	1/1:0,16:16:15:158,15,0	1/1:0,59:59:21:221,21,0	0/0:6,10:16:18:0,18,184	1/1:0,20:20:15:150,15,0	0/0:11,0:11:12:0,12,122	1/1:0,3:3:3:32,3,0	./.:.:.:.:.	1/1:0,21:21:15:160,15,0	./.:.:.:.:.	1/1:0,24:24:9:95,9,0	1/1:0,15:15:12:126,12,0	0/0:3,0:3:6:0,6,65	0/0:16,0:16:12:0,12,126	0/0:1,11:12:3:0,3,34	1/1:0,26:26:6:63,6,0	0/0:2,0:2:6:0,6,67	0/0:1,3:4:3:0,3,31	./.:.:.:.:.	./.:.:.:.:.	0/0:7,0:7:3:0,3,35	0/0:9,0:9:3:0,3,32	1/1:0,19:19:15:159,15,0	0/0:4,0:4:3:0,3,33	1/1:0,24:24:15:153,15,0	1/1:0,17:17:15:153,15,0	./.:.:.:.:.	1/1:0,5:5:6:61,6,0	1/1:0,19:19:18:184,18,0	./.:.:.:.:.	1/1:0,2:2:3:32,3,0	1/1:0,12:12:6:63,6,0	0/0:1,2:3:3:0,3,25	0/0:20,0:20:18:0,18,193	./.:.:.:.:.	1/1:0,23:23:12:126,12,0	1/1:0,14:14:6:61,6,0	1/1:0,11:11:12:122,12,0	./.:.:.:.:.	1/1:0,5:5:3:30,3,0	1/1:0,16:16:9:92,9,0	1/1:0,11:11:6:63,6,0	1/1:0,20:20:3:31,3,0	1/1:0,19:19:12:129,12,0	0/0:3,17:20:9:0,9,93	./.:.:.:.:.	./.:.:.:.:.	0/0:1,2:3:3:0,3,32	0/0:4,0:4:3:0,3,32	0/0:1,2:3:3:0,3,30	0/0:1,2:3:3:0,3,32	1/1:0,7:7:6:67,6,0	0/0:4,0:4:6:0,6,61	./.:.:.:.:.	./.:.:.:.:.	./.:.:.:.:.	1/1:0,8:8:12:127,12,0	./.:.:.:.:.	./.:.:.:.:.	./.:.:.:.:.	1/1:0,10:10:6:63,6,0	./.:.:.:.:.	0/0:4,3:7:12:0,12,126	./.:.:.:.:.	0/0:8,0:8:6:0,6,61	1/1:0,3:3:3:32,3,0	1/1:0,5:5:3:31,3,0	./.:.:.:.:.	./.:.:.:.:.	1/1:0,6:6:3:32,3,0	0/0:1,2:3:3:0,3,32	0/0:2,2:4:6:0,6,65	0/1:1,8:9:25:27,0,25	1/1:0,5:5:6:61,6,0	1/1:0,4:4:6:63,6,0	0/0:1,3:4:3:0,3,32	0/0:2,1:3:6:0,6,65	1/1:0,5:5:3:31,3,0	./.:.:.:.:.	0/0:2,0:2:3:0,3,32	./.:.:.:.:.	0/0:2,0:2:3:0,3,34	0/0:3,0:3:3:0,3,31	0/0:3,4:7:9:0,9,94	1/1:0,3:3:3:32,3,0	./.:.:.:.:.	1/1:0,8:8:6:59,6,0	1/1:0,10:10:12:126,12,0	0/0:1,3:4:3:0,3,34	./.:.:.:.:.	1/1:0,9:9:3:31,3,0	0/0:1,1:2:3:0,3,32	1/1:0,2:2:3:32,3,0	1/1:0,6:6:9:95,9,0	1/1:0,4:4:3:28,3,0	0/0:2,1:3:6:0,6,63	1/1:0,4:4:9:92,9,0	0/0:2,1:3:6:0,6,63	1/1:0,3:3:6:59,6,0	./.:.:.:.:.	1/1:0,5:5:3:32,3,0	1/1:0,2:2:3:33,3,0	0/0:1,0:1:3:0,3,32	./.:.:.:.:.	0/0:8,0:8:6:0,6,65	./.:.:.:.:.	0/0:4,0:4:6:0,6,65	./.:.:.:.:.	./.:.:.:.:.	0/0:9,0:9:12:0,12,122	./.:.:.:.:.	0/0:6,0:6:6:0,6,63	1/1:0,10:10:9:97,9,0	1/1:0,7:7:3:32,3,0	0/0:3,0:3:6:0,6,63	./.:.:.:.:.	./.:.:.:.:.	1/1:0,5:5:6:61,6,0	0/0:5,0:5:6:0,6,63	1/1:0,9:9:3:27,3,0	1/1:0,8:8:18:191,18,0	0/0:7,0:7:9:0,9,92	./.:.:.:.:.	0/0:2,2:4:6:0,6,62	0/0:1,3:4:3:0,3,32	0/0:5,0:5:6:0,6,63	./.:.:.:.:.	1/1:0,1:1:3:32,3,0	./.:.:.:.:.	0/0:7,0:7:3:0,3,45	0/0:1,0:2:3:0,3,32	0/0:6,1:7:3:0,3,45	0/0:1,1:2:3:0,3,31	./.:.:.:.:.	./.:.:.:.:.	0/0:20,0:20:3:0,3,33
chr1	21742668	.	G	T	1758.66	.	AC=24;AF=0.101;AN=238;BaseQRankSum=-1.059;DP=660;Dels=0.00;FS=8.168;HaplotypeScore=0.1439;InbreedingCoeff=0.4961;MLEAC=20;MLEAF=0.084;MQ=59.56;MQ0=1;MQRankSum=0.969;QD=25.12;ReadPosRankSum=0.431	GT:AD:DP:GQ:PL	0/0:21,0:21:63:0,63,684	0/0:17,0:17:51:0,51,550	0/0:18,0:18:51:0,51,559	0/0:23,0:23:69:0,69,734	0/0:13,0:13:39:0,39,414	0/0:5,0:5:15:0,15,159	0/0:7,0:7:21:0,21,214	0/0:1,0:1:3:0,3,32	0/0:1,0:1:3:0,3,34	0/0:9,0:9:27:0,27,284	./.:.:.:.:.	1/1:0,10:10:30:316,30,0	0/0:11,0:11:30:0,30,315	0/0:2,0:2:6:0,6,65	0/0:15,0:15:45:0,45,478	0/0:6,0:6:18:0,18,189	0/0:13,0:13:36:0,36,395	0/0:3,0:3:9:0,9,95	./.:.:.:.:.	./.:.:.:.:.	0/0:1,0:1:3:0,3,32	0/0:4,0:4:12:0,12,126	0/0:7,0:7:21:0,21,226	1/1:0,14:14:42:442,42,0	0/0:1,0:1:3:0,3,26	0/0:15,0:15:42:0,42,459	0/0:12,0:12:33:0,33,363	0/0:4,0:5:12:0,12,132	0/0:2,0:2:6:0,6,65	0/0:7,0:7:21:0,21,222	0/0:3,0:3:9:0,9,97	0/0:2,0:2:6:0,6,63	0/0:3,0:3:6:0,6,65	0/0:1,0:1:3:0,3,32	0/0:11,0:11:33:0,33,351	./.:.:.:.:.	0/0:16,0:16:48:0,48,510	0/0:7,0:7:21:0,21,214	0/0:13,0:13:39:0,39,404	./.:.:.:.:.	0/0:4,0:4:9:0,9,97	0/0:6,0:6:18:0,18,189	0/0:16,0:16:48:0,48,499	1/1:0,8:8:24:245,24,0	0/0:18,0:18:54:0,54,574	0/0:11,0:11:33:0,33,336	0/0:12,0:12:33:0,33,356	0/0:3,0:3:9:0,9,95	0/0:2,0:2:6:0,6,61	0/0:2,0:2:6:0,6,53	./.:.:.:.:.	0/0:4,0:4:12:0,12,122	0/0:8,0:8:24:0,24,254	0/0:3,0:3:9:0,9,97	0/0:2,0:2:6:0,6,64	./.:.:.:.:.	1/1:0,3:3:9:92,9,0	1/1:0,7:7:21:214,21,0	0/0:1,0:1:3:0,3,33	1/1:0,6:6:18:184,18,0	0/0:1,0:1:3:0,3,32	./.:.:.:.:.	0/0:7,0:7:21:0,21,221	0/0:7,0:7:21:0,21,219	0/0:5,0:5:15:0,15,153	0/0:2,0:2:6:0,6,64	0/0:3,0:3:9:0,9,95	0/0:4,0:4:12:0,12,126	0/0:5,0:5:15:0,15,158	./.:.:.:.:.	0/0:4,0:4:12:0,12,124	0/0:3,0:3:9:0,9,96	0/0:1,0:1:3:0,3,33	0/1:1,1:2:26:26,0,26	1/1:0,5:5:15:152,15,0	./.:.:.:.:.	0/0:1,0:1:3:0,3,31	0/0:3,0:3:9:0,9,96	0/0:1,0:1:3:0,3,32	0/0:6,0:6:18:0,18,186	0/0:1,0:1:3:0,3,34	0/0:2,0:2:6:0,6,63	0/0:2,0:2:6:0,6,63	0/0:2,0:2:6:0,6,63	0/0:4,0:4:12:0,12,127	0/0:3,0:3:9:0,9,100	0/0:2,0:2:6:0,6,61	0/0:2,0:2:6:0,6,65	0/0:2,0:2:6:0,6,61	0/0:6,0:6:18:0,18,193	./.:.:.:.:.	0/0:2,0:2:6:0,6,61	0/0:4,0:4:12:0,12,124	0/0:3,0:3:9:0,9,92	0/0:2,0:2:6:0,6,61	0/0:1,0:1:3:0,3,30	0/0:3,0:3:9:0,9,97	./.:.:.:.:.	0/0:3,0:3:9:0,9,94	0/0:2,0:2:6:0,6,64	0/0:5,0:5:15:0,15,159	0/0:1,0:1:3:0,3,34	./.:.:.:.:.	0/0:4,0:4:12:0,12,122	0/0:2,0:2:6:0,6,65	0/0:4,0:4:12:0,12,132	./.:.:.:.:.	0/0:6,0:6:18:0,18,190	./.:.:.:.:.	0/0:2,0:2:6:0,6,59	0/0:8,0:8:24:0,24,248	./.:.:.:.:.	0/0:6,0:6:18:0,18,192	0/0:2,0:2:6:0,6,66	0/0:4,0:4:12:0,12,122	0/0:4,0:4:12:0,12,128	0/0:5,0:5:15:0,15,161	0/0:2,0:2:6:0,6,63	1/1:0,5:5:15:161,15,0	0/0:3,0:3:9:0,9,94	1/1:0,3:3:9:92,9,0	1/1:0,3:3:9:96,9,0	0/0:5,0:5:15:0,15,162	0/1:1,2:3:23:52,0,23	0/0:1,0:1:3:0,3,31	0/0:3,0:3:9:0,9,96	0/0:5,0:5:15:0,15,159	0/0:3,0:3:9:0,9,95	1/1:0,1:1:3:31,3,0	0/0:4,0:4:6:0,6,89	0/0:6,0:6:9:0,9,134	0/0:2,0:2:3:0,3,45	0/0:1,0:1:3:0,3,32	0/0:9,0:9:15:0,15,209	./.:.:.:.:.	./.:.:.:.:.	0/0:27,0:27:81:0,81,893
chr1	21743244	.	A	G	11062.3	.	AC=107;AF=0.412;AN=260;BaseQRankSum=3.539;DP=910;Dels=0.00;FS=3.446;HaplotypeScore=0.1034;InbreedingCoeff=0.7512;MLEAC=105;MLEAF=0.404;MQ=59.63;MQ0=0;MQRankSum=2.189;QD=28.81;ReadPosRankSum=-0.584	GT:AD:DP:GQ:PL	0/0:45,0:45:99:0,135,1436	1/1:0,20:20:57:613,57,0	0/0:12,0:12:33:0,33,363	1/1:0,54:54:99:1714,162,0	0/0:21,0:21:63:0,63,644	0/0:13,0:13:30:0,30,358	1/1:0,13:13:39:419,39,0	1/1:0,3:3:9:104,9,0	0/1:2,2:4:53:53,0,53	1/1:0,12:12:36:388,36,0	0/0:4,0:4:12:0,12,127	0/0:12,0:12:36:0,36,382	1/1:0,18:18:54:580,54,0	1/1:0,2:2:6:64,6,0	0/0:20,0:20:57:0,57,617	1/1:0,14:14:42:452,42,0	1/1:0,19:19:57:594,57,0	0/0:3,0:3:9:0,9,87	0/0:5,0:5:15:0,15,160	0/0:3,0:3:9:0,9,92	0/0:6,0:6:18:0,18,192	0/0:4,0:4:12:0,12,122	0/0:19,0:19:48:0,48,550	0/0:25,0:25:75:0,75,789	1/1:0,1:1:3:33,3,0	1/1:0,21:21:57:635,57,0	1/1:1,16:17:20:485,20,0	0/0:4,0:4:12:0,12,126	0/1:2,1:3:24:24,0,52	0/0:9,0:9:21:0,21,243	0/0:2,0:2:6:0,6,66	0/0:8,0:8:24:0,24,265	0/0:10,0:10:30:0,30,310	1/1:0,1:1:3:34,3,0	0/0:14,0:14:39:0,39,417	1/1:0,2:2:6:67,6,0	0/0:10,0:10:30:0,30,315	1/1:0,11:11:33:355,33,0	0/0:12,0:12:36:0,36,368	1/1:0,5:5:15:165,15,0	0/0:3,0:3:9:0,9,88	1/1:0,13:13:39:404,39,0	0/0:11,0:11:33:0,33,344	0/0:11,0:11:33:0,33,340	0/0:13,0:13:39:0,39,410	0/0:10,0:10:30:0,30,316	0/0:7,0:7:21:0,21,214	0/1:2,1:3:23:23,0,58	1/1:0,1:1:3:35,3,0	1/1:0,2:2:6:67,6,0	./.:.:.:.:.	1/1:0,4:4:12:131,12,0	1/1:0,4:4:12:130,12,0	1/1:0,4:4:12:126,12,0	0/0:7,0:7:21:0,21,221	1/1:0,2:2:6:69,6,0	0/0:3,0:3:9:0,9,93	0/0:3,0:3:9:0,9,92	0/0:1,0:1:3:0,3,30	0/0:3,0:3:9:0,9,95	1/1:0,2:2:6:63,6,0	1/1:0,6:6:18:187,18,0	1/1:0,8:8:24:254,24,0	1/1:0,6:6:18:194,18,0	0/0:5,0:5:15:0,15,160	0/0:7,0:7:21:0,21,214	1/1:0,8:8:24:256,24,0	1/1:0,3:3:9:92,9,0	0/0:6,0:6:18:0,18,189	0/0:3,0:3:9:0,9,89	0/0:1,0:1:3:0,3,32	1/1:0,5:5:15:162,15,0	./.:.:.:.:.	0/0:6,0:6:18:0,18,187	0/0:6,0:6:18:0,18,185	./.:.:.:.:.	0/0:4,0:4:9:0,9,108	0/0:6,0:6:18:0,18,187	0/0:2,0:2:6:0,6,61	1/1:0,4:4:12:128,12,0	./.:.:.:.:.	0/0:3,0:3:9:0,9,86	0/0:7,0:7:21:0,21,227	0/0:3,0:3:9:0,9,95	0/0:4,0:4:12:0,12,122	1/1:0,1:1:3:32,3,0	1/1:0,5:5:15:158,15,0	0/1:2,1:4:25:25,0,57	1/1:0,4:4:12:128,12,0	0/1:2,2:4:53:53,0,55	1/1:0,6:6:18:193,18,0	1/1:0,5:5:15:159,15,0	1/1:0,6:6:15:171,15,0	1/1:0,3:3:9:96,9,0	1/1:0,5:5:15:159,15,0	1/1:0,4:4:12:130,12,0	0/0:1,0:1:3:0,3,24	1/1:0,2:2:6:63,6,0	0/0:1,0:1:3:0,3,32	1/1:0,5:5:15:156,15,0	1/1:0,3:3:9:98,9,0	1/1:0,2:2:6:67,6,0	1/1:0,5:5:15:157,15,0	./.:.:.:.:.	0/0:4,0:4:12:0,12,122	0/0:4,0:4:12:0,12,126	0/0:3,0:3:9:0,9,93	0/0:8,0:8:24:0,24,241	1/1:0,3:3:9:98,9,0	1/1:0,1:1:3:31,3,0	1/1:0,12:12:33:361,33,0	1/1:0,3:3:9:99,9,0	1/1:0,3:3:9:97,9,0	0/0:4,0:4:12:0,12,125	0/0:5,0:5:15:0,15,158	0/0:3,0:3:9:0,9,91	1/1:0,3:3:9:95,9,0	0/0:2,0:2:6:0,6,61	0/0:2,0:2:6:0,6,65	0/0:7,0:7:21:0,21,214	0/0:2,0:2:6:0,6,64	0/0:5,0:5:15:0,15,151	0/0:4,0:4:12:0,12,127	0/0:7,0:7:18:0,18,202	0/0:6,0:6:18:0,18,181	0/0:1,0:1:3:0,3,32	0/0:7,0:7:18:0,18,187	0/0:2,0:2:6:0,6,63	0/0:2,0:2:6:0,6,65	0/0:6,0:6:9:0,9,134	0/0:4,0:4:6:0,6,89	0/0:2,0:2:3:0,3,45	0/0:6,0:6:12:0,12,153	./.:.:.:.:.	./.:.:.:.:.	0/0:4,0:4:6:0,6,89	0/0:28,0:28:84:0,84,965
chr1	21744124	.	C	A	8051.61	.	AC=95;AF=0.406;AN=234;BaseQRankSum=0.530;DP=825;Dels=0.00;FS=0.556;HaplotypeScore=0.0323;InbreedingCoeff=0.7074;MLEAC=90;MLEAF=0.385;MQ=59.94;MQ0=0;MQRankSum=1.278;QD=27.67;ReadPosRankSum=-0.484	GT:AD:DP:GQ:PL	0/0:45,0:45:99:0,135,1439	1/1:0,17:17:48:525,48,0	0/0:14,0:14:42:0,42,422	1/1:0,28:28:84:878,84,0	0/0:16,0:16:48:0,48,496	0/0:11,0:11:33:0,33,350	1/1:0,6:6:18:180,18,0	./.:.:.:.:.	0/1:1,1:2:28:29,0,28	1/1:0,9:9:27:275,27,0	./.:.:.:.:.	0/0:22,0:22:66:0,66,699	1/1:0,17:17:48:521,48,0	./.:.:.:.:.	0/0:8,0:8:24:0,24,250	1/1:0,19:19:54:583,54,0	1/1:0,14:14:42:431,42,0	./.:.:.:.:.	0/0:8,0:8:24:0,24,238	0/0:3,0:3:9:0,9,86	0/0:1,0:1:3:0,3,32	0/0:10,0:10:30:0,30,307	0/0:21,0:21:63:0,63,654	0/0:20,0:20:54:0,54,584	1/1:0,1:1:3:32,3,0	1/1:0,20:20:57:605,57,0	1/1:0,14:14:42:440,42,0	0/0:2,0:2:6:0,6,63	./.:.:.:.:.	0/0:16,0:16:42:0,42,433	0/0:3,0:3:9:0,9,96	0/0:2,0:2:6:0,6,59	0/0:17,0:17:48:0,48,508	./.:.:.:.:.	0/0:10,0:10:27:0,27,291	1/1:0,3:3:9:97,9,0	0/0:11,0:11:33:0,33,352	1/1:0,7:7:18:204,18,0	0/0:13,0:13:39:0,39,390	1/1:0,2:2:6:62,6,0	0/0:4,0:4:12:0,12,132	1/1:0,8:8:24:259,24,0	0/0:13,0:13:36:0,36,392	0/0:25,0:25:72:0,72,749	0/0:21,0:21:63:0,63,642	0/1:3,7:10:68:194,0,68	0/0:12,0:12:36:0,36,373	0/0:3,0:3:9:0,9,88	1/1:0,1:1:3:32,3,0	1/1:0,5:5:15:158,15,0	./.:.:.:.:.	1/1:0,2:2:6:64,6,0	1/1:0,1:1:3:31,3,0	1/1:0,3:3:6:77,6,0	0/0:1,0:1:3:0,3,30	1/1:0,1:1:3:33,3,0	0/0:6,0:6:18:0,18,184	0/0:5,0:5:15:0,15,149	./.:.:.:.:.	0/0:8,0:8:24:0,24,250	./.:.:.:.:.	1/1:0,1:1:3:34,3,0	1/1:0,6:6:18:187,18,0	1/1:0,9:9:27:291,27,0	0/0:7,0:7:21:0,21,214	0/0:10,0:10:27:0,27,294	1/1:0,3:3:9:94,9,0	1/1:0,1:1:3:34,3,0	./.:.:.:.:.	./.:.:.:.:.	./.:.:.:.:.	./.:.:.:.:.	0/0:3,0:3:9:0,9,97	0/0:4,0:4:12:0,12,122	0/0:2,0:2:6:0,6,58	0/0:3,0:3:9:0,9,93	0/0:1,0:1:3:0,3,32	./.:.:.:.:.	0/0:2,0:2:6:0,6,59	1/1:0,5:5:15:154,15,0	0/0:2,0:2:6:0,6,62	./.:.:.:.:.	0/0:3,0:3:9:0,9,100	0/0:4,0:4:12:0,12,125	0/0:5,0:5:15:0,15,149	1/1:0,3:3:9:95,9,0	1/1:0,5:5:15:155,15,0	0/1:1,1:2:26:27,0,26	1/1:0,6:6:18:196,18,0	./.:.:.:.:.	1/1:0,3:3:9:92,9,0	1/1:0,5:5:12:140,12,0	1/1:0,3:3:9:95,9,0	1/1:0,5:5:15:152,15,0	1/1:0,2:2:6:66,6,0	0/1:2,4:6:35:105,0,35	./.:.:.:.:.	1/1:0,4:4:12:126,12,0	0/0:1,0:1:3:0,3,32	1/1:0,1:1:3:32,3,0	1/1:0,4:4:12:130,12,0	1/1:0,1:1:3:30,3,0	1/1:0,4:4:12:126,12,0	0/0:6,0:6:18:0,18,185	./.:.:.:.:.	0/0:3,0:3:6:0,6,60	0/0:3,0:3:9:0,9,99	0/0:2,0:2:6:0,6,67	1/1:0,1:1:3:32,3,0	./.:.:.:.:.	1/1:0,3:3:9:95,9,0	1/1:0,1:1:3:33,3,0	1/1:0,8:8:21:236,21,0	0/0:5,0:5:15:0,15,157	0/0:4,0:4:9:0,9,112	0/0:2,0:2:6:0,6,64	1/1:0,1:1:3:30,3,0	0/0:7,0:7:21:0,21,209	0/0:6,0:6:18:0,18,182	0/0:6,0:6:18:0,18,182	0/0:1,0:1:3:0,3,28	0/0:3,0:3:9:0,9,96	0/0:5,0:5:15:0,15,156	0/0:1,0:1:3:0,3,32	0/0:6,0:6:18:0,18,182	0/0:9,0:9:27:0,27,270	0/0:9,0:9:24:0,24,265	0/0:6,0:6:18:0,18,189	0/0:4,0:4:9:0,9,107	0/0:2,0:2:3:0,3,45	./.:.:.:.:.	0/0:5,0:5:9:0,9,120	0/0:8,0:8:18:0,18,212	0/0:6,0:6:9:0,9,134	0/1:2,2:4:39:39,0,39	1/1:0,4:4:6:89,6,0	0/0:27,0:27:81:0,81,927
chr1	21745467	.	C	T	521.84	.	AC=13;AF=0.055;AN=238;BaseQRankSum=-0.729;DP=912;Dels=0.00;FS=1.718;HaplotypeScore=0.0855;InbreedingCoeff=0.3911;MLEAC=9;MLEAF=0.038;MQ=59.68;MQ0=1;MQRankSum=-0.224;QD=19.33;ReadPosRankSum=-1.669	GT:AD:DP:GQ:PL	0/0:59,0:59:99:0,177,1861	0/0:23,0:23:69:0,69,734	0/0:13,0:13:33:0,33,367	0/0:50,0:50:99:0,150,1606	./.:.:.:.:.	0/0:17,0:17:51:0,51,539	0/0:19,0:19:57:0,57,587	./.:.:.:.:.	0/0:5,0:5:15:0,15,161	0/0:18,0:18:54:0,54,581	0/0:4,0:4:12:0,12,125	0/0:23,0:23:69:0,69,735	0/0:13,0:13:39:0,39,419	1/1:0,4:4:12:129,12,0	./.:.:.:.:.	0/0:20,0:20:54:0,54,590	0/0:12,0:12:36:0,36,378	0/1:4,1:5:17:17,0,115	./.:.:.:.:.	0/0:13,0:13:36:0,36,377	0/0:3,0:3:9:0,9,97	0/0:12,0:12:36:0,36,380	0/0:16,0:16:48:0,48,513	0/0:21,0:21:63:0,63,663	1/1:0,2:2:6:65,6,0	0/0:16,0:16:48:0,48,512	0/0:8,0:8:21:0,21,236	0/0:6,0:6:18:0,18,185	0/0:3,0:3:9:0,9,98	0/0:20,0:20:60:0,60,625	0/0:3,0:3:6:0,6,63	0/0:3,0:3:9:0,9,95	0/0:16,0:16:42:0,42,468	0/0:2,0:2:6:0,6,65	0/0:23,0:23:69:0,69,737	0/0:2,0:2:3:0,3,32	0/0:15,0:15:45:0,45,481	0/0:13,0:14:33:0,33,373	0/0:9,0:9:27:0,27,280	0/0:1,0:1:3:0,3,33	0/0:3,0:3:9:0,9,97	0/0:12,0:12:30:0,30,344	0/0:17,0:17:45:0,45,499	0/0:18,0:18:48:0,48,525	0/0:22,0:22:66:0,66,704	0/0:24,0:24:69:0,69,750	0/0:8,0:8:24:0,24,254	0/0:3,0:3:9:0,9,95	0/0:1,0:1:3:0,3,32	0/0:3,0:3:9:0,9,98	0/0:2,0:2:6:0,6,61	0/0:2,0:2:6:0,6,61	0/0:2,0:2:6:0,6,59	1/1:0,2:2:6:62,6,0	0/0:12,0:12:36:0,36,390	./.:.:.:.:.	0/0:4,0:4:12:0,12,122	0/0:3,0:3:9:0,9,95	0/0:4,0:4:12:0,12,124	0/0:8,0:8:24:0,24,250	0/0:1,0:1:3:0,3,32	0/0:4,0:4:12:0,12,123	0/0:4,0:4:12:0,12,123	0/0:5,0:5:12:0,12,143	./.:.:.:.:.	./.:.:.:.:.	0/0:3,0:3:9:0,9,95	0/0:8,0:8:21:0,21,237	./.:.:.:.:.	./.:.:.:.:.	./.:.:.:.:.	0/0:2,0:2:6:0,6,67	0/0:3,0:3:9:0,9,89	0/0:12,0:12:33:0,33,362	0/0:5,0:5:15:0,15,161	0/0:6,0:6:18:0,18,189	0/0:1,0:1:3:0,3,22	0/0:7,0:7:21:0,21,226	0/0:4,0:4:12:0,12,129	0/0:4,0:4:12:0,12,126	./.:.:.:.:.	0/0:2,0:2:6:0,6,61	./.:.:.:.:.	0/0:4,0:4:12:0,12,122	0/0:2,0:2:6:0,6,61	1/1:0,4:4:12:130,12,0	0/0:2,0:2:6:0,6,64	0/0:5,0:5:15:0,15,147	0/0:4,0:4:9:0,9,112	0/0:7,0:7:21:0,21,221	0/0:4,0:4:12:0,12,128	0/0:4,0:4:12:0,12,130	0/0:4,0:4:12:0,12,127	./.:.:.:.:.	0/0:1,0:1:3:0,3,31	0/0:2,0:2:3:0,3,32	./.:.:.:.:.	0/0:4,0:4:12:0,12,128	./.:.:.:.:.	0/0:2,0:2:6:0,6,64	0/0:3,0:3:9:0,9,99	0/0:2,0:2:6:0,6,61	0/0:3,0:3:9:0,9,94	0/0:1,0:1:3:0,3,32	0/0:2,0:2:6:0,6,65	0/0:6,0:6:15:0,15,175	./.:.:.:.:.	0/0:1,0:1:3:0,3,31	0/0:2,0:2:6:0,6,64	1/1:0,2:2:6:64,6,0	1/1:0,8:8:21:233,21,0	0/0:2,0:2:6:0,6,64	0/0:7,0:7:15:0,15,158	0/0:4,0:4:12:0,12,126	0/0:3,0:3:9:0,9,96	./.:.:.:.:.	0/0:1,0:1:3:0,3,30	0/0:11,0:11:33:0,33,347	0/0:4,0:4:12:0,12,127	0/0:18,0:18:45:0,45,493	0/0:3,0:3:9:0,9,97	0/0:4,0:4:12:0,12,124	0/0:13,0:13:39:0,39,405	0/0:1,0:1:3:0,3,33	0/0:8,0:8:21:0,21,241	0/0:3,0:3:9:0,9,95	0/0:3,0:3:9:0,9,99	0/0:2,0:2:6:0,6,65	0/0:1,0:1:3:0,3,32	0/0:4,0:4:12:0,12,127	0/0:2,0:2:3:0,3,45	0/0:2,0:2:6:0,6,64	0/0:2,0:2:3:0,3,45	0/0:6,0:6:9:0,9,134	./.:.:.:.:.	0/0:4,0:4:9:0,9,107	0/0:11,0:11:30:0,30,343
chr1	21748152	.	T	C	725.92	.	AC=14;AF=0.061;AN=228;BaseQRankSum=1.232;DP=993;Dels=0.00;FS=0.672;HaplotypeScore=0.1144;InbreedingCoeff=0.4901;MLEAC=9;MLEAF=0.039;MQ=59.67;MQ0=0;MQRankSum=0.698;QD=22.00;ReadPosRankSum=2.033	GT:AD:DP:GQ:PL	0/0:52,0:52:99:0,156,1688	0/0:27,0:27:81:0,81,826	0/0:17,0:17:48:0,48,515	0/0:41,0:41:99:0,123,1254	./.:.:.:.:.	0/0:15,0:15:42:0,42,427	0/0:13,0:13:39:0,39,410	./.:.:.:.:.	0/0:1,0:1:3:0,3,31	0/0:19,0:19:57:0,57,571	0/0:3,0:3:9:0,9,96	0/0:19,0:19:54:0,54,587	0/0:9,0:9:27:0,27,279	./.:.:.:.:.	./.:.:.:.:.	0/0:22,0:22:66:0,66,683	0/0:25,0:25:69:0,69,747	0/0:1,0:1:3:0,3,32	./.:.:.:.:.	0/0:10,0:10:30:0,30,310	0/0:7,0:7:21:0,21,225	0/0:19,0:19:51:0,51,559	0/0:16,0:16:48:0,48,505	0/0:21,0:21:60:0,60,644	0/0:3,0:3:9:0,9,98	0/0:25,0:25:75:0,75,772	0/0:10,0:10:30:0,30,313	0/0:1,0:1:3:0,3,32	0/0:5,0:5:15:0,15,157	0/0:24,0:24:66:0,66,704	0/0:6,0:6:18:0,18,191	./.:.:.:.:.	0/0:21,0:21:63:0,63,638	0/0:4,0:4:12:0,12,132	1/1:0,15:15:45:454,45,0	0/0:9,0:9:27:0,27,278	0/0:21,0:21:57:0,57,620	0/0:18,0:18:51:0,51,538	0/0:15,0:15:42:0,42,449	0/0:2,0:2:6:0,6,65	0/0:5,0:5:15:0,15,157	0/0:17,0:17:51:0,51,533	0/0:19,0:19:57:0,57,589	0/0:19,0:19:51:0,51,553	0/0:23,0:23:66:0,66,689	0/0:27,0:27:81:0,81,837	0/0:25,0:25:69:0,69,747	0/0:5,0:5:15:0,15,156	0/0:2,0:2:6:0,6,60	0/0:3,0:3:9:0,9,92	0/0:1,0:1:3:0,3,32	0/0:6,0:6:18:0,18,186	0/0:6,0:6:18:0,18,184	0/0:6,0:6:18:0,18,179	./.:.:.:.:.	0/0:3,0:3:9:0,9,94	0/0:2,0:2:6:0,6,59	0/0:7,0:7:21:0,21,210	./.:.:.:.:.	0/0:9,0:9:27:0,27,280	0/0:3,0:3:9:0,9,94	0/0:3,0:3:9:0,9,98	0/0:11,0:11:33:0,33,332	0/0:3,0:3:9:0,9,95	./.:.:.:.:.	./.:.:.:.:.	0/0:1,0:1:3:0,3,32	0/0:7,0:7:21:0,21,218	0/0:3,0:3:9:0,9,81	./.:.:.:.:.	0/0:4,0:4:12:0,12,126	0/0:6,0:6:15:0,15,169	./.:.:.:.:.	0/0:3,0:3:9:0,9,96	0/0:3,0:3:9:0,9,91	0/0:3,0:3:9:0,9,96	0/0:5,0:5:12:0,12,139	0/0:3,0:3:9:0,9,92	0/0:1,0:1:3:0,3,32	0/0:2,0:2:6:0,6,61	./.:.:.:.:.	0/0:5,0:5:15:0,15,157	1/1:0,3:3:9:97,9,0	0/0:2,0:2:6:0,6,61	0/0:7,0:7:21:0,21,209	0/0:5,0:5:15:0,15,161	0/0:5,0:5:15:0,15,151	0/0:9,0:9:27:0,27,269	0/0:6,0:6:18:0,18,185	0/0:6,0:6:18:0,18,186	./.:.:.:.:.	0/0:3,0:3:9:0,9,93	0/0:2,0:2:6:0,6,61	0/0:3,0:3:9:0,9,94	0/0:1,0:1:3:0,3,32	0/0:5,0:5:15:0,15,162	./.:.:.:.:.	0/0:1,0:1:3:0,3,32	./.:.:.:.:.	0/0:2,0:2:6:0,6,59	0/0:7,0:7:21:0,21,207	0/0:2,0:2:6:0,6,59	0/0:2,0:2:6:0,6,62	0/0:3,0:3:9:0,9,95	0/0:2,0:2:6:0,6,61	0/0:8,0:8:24:0,24,249	./.:.:.:.:.	0/0:2,0:2:6:0,6,62	0/0:8,0:8:24:0,24,250	0/0:7,0:7:21:0,21,214	0/0:8,0:8:18:0,18,197	0/0:8,0:8:24:0,24,250	0/0:6,0:6:15:0,15,169	0/0:9,0:9:27:0,27,281	0/0:3,0:3:9:0,9,94	./.:.:.:.:.	0/0:4,0:4:12:0,12,127	./.:.:.:.:.	0/0:3,0:3:9:0,9,97	./.:.:.:.:.	0/0:4,0:4:12:0,12,119	0/0:5,0:5:15:0,15,156	./.:.:.:.:.	0/0:8,0:8:24:0,24,247	./.:.:.:.:.	./.:.:.:.:.	0/0:3,0:3:6:0,6,61	0/0:7,0:7:21:0,21,225	0/0:3,0:3:9:0,9,93	1/1:0,6:6:9:134,9,0	1/1:0,4:4:9:107,9,0	0/0:2,0:2:3:0,3,45	1/1:0,2:2:3:32,3,0	1/1:0,2:2:3:45,3,0	1/1:0,1:1:3:32,3,0	0/0:4,0:4:6:0,6,89	0/0:33,0:33:99:0,99,1108
chr1	21748168	.	G	A	10326.8	.	AC=69;AF=0.303;AN=228;BaseQRankSum=3.593;DP=997;Dels=0.00;FS=7.488;HaplotypeScore=0.0970;InbreedingCoeff=0.7152;MLEAC=74;MLEAF=0.325;MQ=59.67;MQ0=0;MQRankSum=0.042;QD=27.25;ReadPosRankSum=0.639	GT:AD:DP:GQ:PL	0/0:53,0:53:99:0,159,1669	0/0:30,0:30:90:0,90,912	1/1:0,22:22:63:676,63,0	0/0:34,0:34:99:0,102,1032	./.:.:.:.:.	1/1:0,16:16:45:477,45,0	0/0:14,0:14:42:0,42,444	0/0:1,0:1:3:0,3,32	0/0:1,0:1:3:0,3,32	0/0:23,0:23:69:0,69,710	0/0:4,0:4:12:0,12,125	1/1:0,19:19:57:598,57,0	0/0:9,0:9:27:0,27,282	0/0:1,0:1:3:0,3,30	./.:.:.:.:.	0/0:23,0:23:69:0,69,704	0/0:24,0:24:60:0,60,670	0/0:1,0:1:3:0,3,32	./.:.:.:.:.	0/0:10,0:10:30:0,30,304	1/1:0,7:7:21:226,21,0	0/0:17,0:17:48:0,48,504	0/0:20,0:20:54:0,54,581	1/1:0,21:21:60:637,60,0	0/1:1,2:3:24:53,0,24	0/0:24,0:24:69:0,69,723	0/0:12,0:12:36:0,36,373	./.:.:.:.:.	0/1:2,4:6:43:112,0,43	1/1:0,24:24:63:698,63,0	1/1:0,6:6:18:183,18,0	./.:.:.:.:.	1/1:0,18:18:54:553,54,0	0/0:5,0:5:15:0,15,164	0/0:15,0:15:45:0,45,445	0/0:7,0:7:21:0,21,223	1/1:0,20:20:57:609,57,0	0/0:16,0:16:42:0,42,442	1/1:0,16:16:45:487,45,0	0/0:3,0:3:9:0,9,100	1/1:0,4:4:12:127,12,0	0/0:14,0:14:39:0,39,419	1/1:0,20:20:60:636,60,0	1/1:0,17:17:45:507,45,0	1/1:0,22:22:63:662,63,0	0/0:26,0:26:78:0,78,795	1/1:0,22:22:51:583,51,0	0/1:1,4:5:17:111,0,17	0/0:2,0:2:6:0,6,60	0/0:4,0:4:12:0,12,129	0/0:1,0:1:3:0,3,29	0/0:4,0:4:12:0,12,117	0/0:7,0:7:21:0,21,217	0/0:7,0:7:21:0,21,211	./.:.:.:.:.	0/0:2,0:2:6:0,6,62	1/1:0,3:3:9:95,9,0	1/1:0,10:10:30:309,30,0	./.:.:.:.:.	1/1:0,11:11:30:312,30,0	0/0:2,0:2:6:0,6,61	0/0:4,0:4:12:0,12,126	0/0:9,0:9:27:0,27,269	0/0:3,0:3:9:0,9,92	./.:.:.:.:.	./.:.:.:.:.	0/0:2,0:2:6:0,6,59	0/0:9,0:9:27:0,27,276	1/1:0,3:3:9:93,9,0	./.:.:.:.:.	1/1:0,3:3:9:92,9,0	0/0:3,0:3:6:0,6,75	./.:.:.:.:.	1/1:0,3:3:9:94,9,0	1/1:0,4:4:12:124,12,0	1/1:0,3:3:9:95,9,0	0/0:4,0:4:12:0,12,124	0/0:3,0:3:9:0,9,92	./.:.:.:.:.	0/0:3,0:3:9:0,9,96	./.:.:.:.:.	1/1:0,4:4:12:124,12,0	0/0:2,0:2:6:0,6,65	0/0:3,0:3:9:0,9,97	0/1:6,1:7:9:9,0,153	0/0:4,0:4:12:0,12,128	0/0:5,0:5:15:0,15,155	0/1:8,2:10:29:29,0,218	0/0:5,0:5:15:0,15,154	0/0:4,0:4:12:0,12,129	0/0:1,0:1:3:0,3,31	0/0:2,0:2:6:0,6,60	0/0:4,0:4:12:0,12,115	0/0:3,0:3:9:0,9,91	./.:.:.:.:.	0/0:5,0:5:15:0,15,152	./.:.:.:.:.	0/0:1,0:1:3:0,3,32	./.:.:.:.:.	0/0:1,0:1:3:0,3,30	0/0:6,0:6:18:0,18,185	0/0:1,0:1:3:0,3,32	0/0:1,0:1:3:0,3,30	0/0:3,0:3:9:0,9,86	0/0:2,0:2:6:0,6,59	0/0:7,0:7:21:0,21,216	./.:.:.:.:.	0/0:2,0:2:6:0,6,59	0/0:10,0:10:30:0,30,314	0/0:6,0:6:18:0,18,186	0/0:7,0:7:18:0,18,194	0/0:10,0:10:30:0,30,314	0/0:7,0:7:18:0,18,194	1/1:0,9:9:27:273,27,0	1/1:0,5:5:15:156,15,0	./.:.:.:.:.	0/0:3,0:3:9:0,9,92	./.:.:.:.:.	1/1:0,4:4:12:127,12,0	./.:.:.:.:.	1/1:0,5:5:15:156,15,0	1/1:0,8:8:24:255,24,0	./.:.:.:.:.	1/1:0,9:9:27:278,27,0	./.:.:.:.:.	./.:.:.:.:.	0/0:2,0:2:6:0,6,61	1/1:0,7:7:21:222,21,0	1/1:0,3:3:9:92,9,0	0/0:4,0:4:6:0,6,89	0/0:6,0:6:12:0,12,151	0/0:2,0:2:3:0,3,45	0/0:1,0:1:3:0,3,32	0/0:4,0:4:6:0,6,89	0/0:1,0:1:3:0,3,30	0/0:4,0:4:6:0,6,89	0/0:32,0:32:96:0,96,1030
chr1	21762555	.	A	T	4417.53	.	AC=65;AF=0.256;AN=254;BaseQRankSum=-5.450;DP=717;Dels=0.00;FS=2.792;HaplotypeScore=0.1914;InbreedingCoeff=0.6757;MLEAC=62;MLEAF=0.244;MQ=59.97;MQ0=0;MQRankSum=1.878;QD=26.94;ReadPosRankSum=1.076	GT:AD:DP:GQ:PL	0/0:32,0:32:84:0,84,956	0/0:29,0:29:84:0,84,899	1/1:0,8:8:24:238,24,0	0/0:27,0:27:78:0,78,833	0/0:15,0:15:42:0,42,459	0/1:1,2:3:20:52,0,20	0/0:6,0:6:18:0,18,178	0/0:1,0:1:3:0,3,32	0/0:1,0:1:3:0,3,30	0/0:14,0:14:42:0,42,438	0/0:1,0:1:3:0,3,31	1/1:0,9:9:27:285,27,0	0/0:16,0:16:48:0,48,503	./.:.:.:.:.	0/0:19,0:19:54:0,54,579	0/0:8,0:8:24:0,24,251	0/0:9,0:9:27:0,27,281	./.:.:.:.:.	0/0:3,0:3:6:0,6,76	0/0:1,0:1:3:0,3,31	1/1:0,1:1:3:30,3,0	0/0:11,0:11:33:0,33,324	0/0:3,0:3:9:0,9,95	1/1:0,13:13:36:388,36,0	0/0:2,0:2:6:0,6,63	0/0:16,0:16:48:0,48,500	0/0:13,0:13:36:0,36,374	0/0:5,0:5:15:0,15,161	1/1:0,1:1:3:31,3,0	1/1:0,8:8:18:205,18,0	1/1:0,1:1:3:30,3,0	1/1:0,1:1:3:31,3,0	1/1:0,6:6:18:176,18,0	0/0:4,0:4:12:0,12,130	0/0:10,0:10:30:0,30,319	0/0:2,0:2:6:0,6,59	1/1:0,11:11:33:334,33,0	0/0:7,0:7:18:0,18,199	1/1:0,3:3:9:91,9,0	0/0:1,0:1:3:0,3,33	1/1:0,2:2:6:64,6,0	0/0:12,0:12:36:0,36,366	1/1:0,13:13:39:400,39,0	1/1:0,12:12:33:346,33,0	1/1:0,13:13:36:380,36,0	0/0:10,0:10:27:0,27,286	1/1:0,7:7:21:217,21,0	./.:.:.:.:.	0/0:1,0:1:3:0,3,29	0/0:6,0:6:18:0,18,188	0/0:2,0:2:6:0,6,59	0/0:4,0:4:9:0,9,110	0/0:3,0:3:9:0,9,98	0/0:2,0:2:6:0,6,63	0/0:7,0:7:21:0,21,215	0/0:1,0:1:3:0,3,29	1/1:0,2:2:6:63,6,0	1/1:0,8:8:24:250,24,0	0/0:1,0:1:3:0,3,32	1/1:0,4:4:12:126,12,0	0/0:3,0:3:9:0,9,93	0/0:2,0:2:6:0,6,64	0/0:9,0:9:27:0,27,284	0/0:1,0:1:3:0,3,32	0/0:11,0:11:30:0,30,331	0/0:6,0:6:18:0,18,192	0/0:3,0:3:9:0,9,96	0/0:7,0:7:21:0,21,225	./.:.:.:.:.	0/0:1,0:1:3:0,3,29	1/1:0,1:1:3:32,3,0	0/0:2,0:2:6:0,6,62	0/0:5,0:5:15:0,15,157	1/1:0,2:2:6:62,6,0	1/1:0,4:4:12:133,12,0	1/1:0,1:1:3:32,3,0	0/0:2,0:2:6:0,6,63	0/0:2,0:2:6:0,6,63	./.:.:.:.:.	0/0:4,0:4:12:0,12,125	0/0:2,0:2:6:0,6,65	1/1:0,2:2:6:61,6,0	0/0:2,0:2:6:0,6,64	0/0:1,0:1:3:0,3,31	0/0:1,0:1:3:0,3,33	0/0:1,0:1:3:0,3,32	0/0:3,0:3:6:0,6,77	0/0:1,0:1:3:0,3,25	0/0:6,0:6:18:0,18,187	0/0:3,0:3:6:0,6,67	0/0:1,0:1:3:0,3,31	./.:.:.:.:.	0/0:5,0:5:15:0,15,154	0/0:1,0:1:3:0,3,32	0/0:3,0:3:9:0,9,96	0/0:5,0:5:15:0,15,144	0/0:2,0:2:6:0,6,59	0/0:7,0:7:21:0,21,213	0/0:2,0:2:6:0,6,59	0/0:4,0:4:12:0,12,124	./.:.:.:.:.	0/0:1,0:1:3:0,3,32	0/0:5,0:5:12:0,12,138	0/0:5,0:5:15:0,15,154	0/0:3,0:3:9:0,9,95	0/0:4,0:4:9:0,9,108	0/0:4,0:4:12:0,12,118	0/0:5,0:5:15:0,15,154	0/0:2,0:2:6:0,6,56	./.:.:.:.:.	0/0:12,0:12:30:0,30,339	0/0:2,0:2:6:0,6,58	0/0:6,0:6:18:0,18,196	1/1:0,3:3:9:95,9,0	1/1:0,4:4:12:126,12,0	0/0:6,0:6:15:0,15,167	0/0:6,0:6:18:0,18,191	0/0:10,0:10:30:0,30,316	1/1:0,3:3:9:94,9,0	0/0:3,0:3:9:0,9,94	1/1:0,3:3:9:92,9,0	1/1:0,6:6:18:188,18,0	0/0:8,0:8:24:0,24,250	1/1:0,4:4:12:125,12,0	0/0:5,0:5:15:0,15,158	0/0:3,0:3:9:0,9,92	0/0:6,0:6:18:0,18,184	1/1:0,3:3:9:94,9,0	1/1:0,2:2:6:62,6,0	0/0:6,0:6:12:0,12,152	0/0:2,0:2:3:0,3,45	0/0:1,0:1:3:0,3,32	./.:.:.:.:.	0/0:4,0:4:6:0,6,89	0/0:3,0:3:6:0,6,76	./.:.:.:.:.	0/0:28,0:28:84:0,84,960
chr1	21769930	.	C	G	2716.19	.	AC=36;AF=0.136;AN=264;BaseQRankSum=1.216;DP=1786;Dels=0.00;FS=18.766;HaplotypeScore=0.1075;InbreedingCoeff=0.1764;MLEAC=32;MLEAF=0.121;MQ=25.70;MQ0=38;MQRankSum=0.131;QD=9.15;ReadPosRankSum=3.075	GT:AD:DP:GQ:PL	0/0:85,0:85:99:0,138,1457	0/1:27,10:37:99:270,0,169	0/0:23,0:23:33:0,33,342	0/0:82,0:82:99:0,120,1253	0/1:13,6:19:65:166,0,65	0/0:32,0:32:33:0,33,358	0/0:29,0:29:36:0,36,385	0/0:6,0:6:6:0,6,64	0/0:3,0:3:3:0,3,25	0/0:38,0:38:48:0,48,500	0/0:3,0:3:3:0,3,32	0/0:20,0:20:27:0,27,279	0/0:20,0:20:30:0,30,314	0/0:3,0:3:3:0,3,32	0/1:19,13:32:19:366,0,19	0/0:40,0:40:48:0,48,502	0/0:20,0:20:15:0,15,153	0/0:10,0:10:15:0,15,151	0/1:8,5:13:14:143,0,14	0/0:25,0:25:24:0,24,250	0/0:12,0:12:21:0,21,223	0/0:41,0:41:42:0,42,442	0/0:33,0:33:54:0,54,567	0/0:35,0:35:39:0,39,405	0/0:3,0:3:3:0,3,33	0/0:30,0:30:24:0,24,250	0/0:36,0:36:54:0,54,570	1/1:3,5:8:15:168,15,0	0/0:2,0:2:6:0,6,65	0/0:39,0:39:60:0,60,611	0/0:14,0:14:24:0,24,254	0/0:8,0:8:9:0,9,100	0/0:31,0:31:30:0,30,315	0/0:6,0:6:9:0,9,93	0/1:19,14:33:43:389,0,43	0/0:11,0:11:18:0,18,194	0/0:34,0:34:39:0,39,405	0/0:30,0:30:30:0,30,309	0/0:29,0:29:57:0,57,597	0/0:6,0:6:12:0,12,111	0/0:5,0:5:9:0,9,92	0/0:26,0:26:45:0,45,478	0/0:32,0:32:51:0,51,537	0/0:45,0:45:54:0,54,573	0/0:27,0:27:33:0,33,341	0/0:20,0:20:27:0,27,276	0/0:16,0:16:21:0,21,224	0/0:8,0:8:18:0,18,193	0/0:4,0:4:3:0,3,32	0/0:5,0:5:6:0,6,65	0/0:8,0:8:9:0,9,97	0/0:4,0:4:3:0,3,31	0/0:8,0:8:9:0,9,96	0/0:5,0:5:6:0,6,63	0/1:6,3:9:45:81,0,45	0/0:5,0:5:12:0,12,125	0/0:9,0:9:12:0,12,130	0/0:10,0:10:9:0,9,93	0/1:4,1:5:25:25,0,25	./.:.:.:.:.	0/0:11,0:11:21:0,21,216	0/0:5,0:5:12:0,12,126	0/0:9,0:9:18:0,18,191	0/0:8,0:8:6:0,6,63	0/1:5,4:9:17:113,0,17	0/1:3,1:4:26:27,0,26	0/0:9,0:9:9:0,9,95	0/0:9,0:9:12:0,12,122	0/0:7,0:7:6:0,6,62	0/1:4,2:6:45:45,0,51	0/0:2,0:2:3:0,3,32	0/1:4,4:8:17:116,0,17	./.:.:.:.:.	0/0:9,0:9:12:0,12,130	0/0:12,0:12:15:0,15,157	0/0:3,0:3:6:0,6,63	0/0:5,0:5:3:0,3,32	1/1:4,1:5:3:32,3,0	0/0:4,0:4:3:0,3,32	1/1:0,4:4:6:65,6,0	0/1:4,1:5:24:26,0,24	0/0:3,0:3:3:0,3,31	1/1:0,6:6:15:167,15,0	0/0:4,0:4:3:0,3,32	0/0:10,0:10:12:0,12,122	0/0:6,0:6:6:0,6,63	0/0:7,0:7:9:0,9,94	0/0:11,0:11:24:0,24,247	0/0:11,0:11:18:0,18,180	0/1:13,1:14:4:4,0,209	./.:.:.:.:.	0/0:7,0:7:12:0,12,123	0/0:7,0:7:12:0,12,126	0/0:2,0:2:3:0,3,32	0/0:7,0:7:12:0,12,134	0/0:6,0:6:12:0,12,133	0/1:8,5:13:99:124,0,104	0/0:4,0:4:6:0,6,63	1/1:3,1:4:3:31,3,0	0/0:6,0:6:12:0,12,129	0/0:9,0:9:21:0,21,221	0/0:4,0:4:3:0,3,32	0/0:8,0:8:9:0,9,91	0/0:2,0:3:6:0,6,64	0/0:8,0:8:9:0,9,93	0/0:10,0:10:6:0,6,62	0/1:9,4:13:66:101,0,66	0/0:12,0:12:15:0,15,159	0/0:9,0:9:18:0,18,182	0/0:11,0:11:21:0,21,215	0/0:12,0:12:12:0,12,123	0/0:9,0:9:18:0,18,186	0/0:10,0:10:15:0,15,158	0/0:6,0:6:3:0,3,32	0/0:12,0:12:21:0,21,216	0/1:5,3:8:77:78,0,77	0/0:1,0:1:3:0,3,33	1/1:4,3:7:9:95,9,0	0/0:5,0:5:9:0,9,94	0/1:6,1:7:27:29,0,27	0/0:8,0:8:9:0,9,96	0/0:8,0:8:15:0,15,157	0/1:6,9:15:61:253,0,61	0/0:6,1:7:9:0,9,94	0/0:5,0:5:3:0,3,32	0/0:4,1:5:12:0,12,129	0/0:12,0:12:21:0,21,221	0/0:5,0:5:9:0,9,93	0/0:3,0:3:3:0,3,31	./.:.:.:.:.	./.:.:.:.:.	0/0:4,0:4:6:0,6,89	1/1:0,4:4:3:45,3,0	1/1:4,2:6:3:45,3,0	1/1:1,2:3:3:45,3,0	0/0:10,0:10:9:0,9,134	0/0:20,0:20:45:0,45,509
chr1	21772596	.	T	G	4878.95	.	AC=42;AF=0.165;AN=254;BaseQRankSum=-0.245;DP=1063;Dels=0.00;FS=2.871;HaplotypeScore=0.1374;InbreedingCoeff=0.2834;MLEAC=38;MLEAF=0.150;MQ=53.12;MQ0=11;MQRankSum=5.300;QD=18.62;ReadPosRankSum=4.114	GT:AD:DP:GQ:PL	0/0:44,0:44:99:0,114,1271	0/0:23,0:23:57:0,57,604	0/0:28,0:28:81:0,81,849	0/1:12,35:47:97:957,0,97	0/0:13,0:13:36:0,36,363	0/0:16,0:16:36:0,36,403	0/0:17,0:17:51:0,51,518	0/1:2,2:4:51:51,0,53	0/0:1,0:1:3:0,3,32	0/1:2,15:17:14:401,0,14	./.:.:.:.:.	0/0:21,0:21:63:0,63,652	0/1:3,7:10:64:171,0,64	0/0:1,0:1:3:0,3,34	0/0:21,0:21:63:0,63,651	0/0:17,0:17:45:0,45,454	0/1:7,22:29:68:597,0,68	0/0:1,0:1:3:0,3,32	0/0:3,0:3:9:0,9,93	0/0:2,0:2:6:0,6,61	0/0:3,0:3:9:0,9,100	0/0:9,0:9:21:0,21,209	0/0:21,0:21:57:0,57,590	0/0:32,0:32:96:0,96,977	0/0:1,0:1:3:0,3,33	0/1:10,16:26:99:421,0,200	0/1:4,9:13:48:244,0,48	0/0:3,0:3:9:0,9,94	0/0:4,0:4:12:0,12,128	0/0:17,0:17:45:0,45,454	0/0:6,0:6:18:0,18,189	0/0:4,0:4:12:0,12,135	0/0:5,0:5:12:0,12,124	0/0:2,0:2:6:0,6,60	0/0:13,0:13:33:0,33,355	0/0:1,0:1:3:0,3,30	0/0:23,0:23:63:0,63,659	0/1:1,7:8:9:171,0,9	0/0:11,0:11:33:0,33,331	0/1:2,2:4:19:56,0,19	0/0:4,0:4:9:0,9,95	1/1:4,19:23:5:521,5,0	0/0:16,0:16:45:0,45,470	0/0:22,0:22:60:0,60,648	0/0:21,0:21:60:0,60,616	0/0:13,0:13:36:0,36,362	0/0:15,0:15:42:0,42,424	0/0:3,0:3:9:0,9,92	0/0:2,0:2:3:0,3,32	0/0:4,0:4:9:0,9,90	./.:.:.:.:.	0/0:2,0:2:3:0,3,31	0/1:1,2:3:23:54,0,23	0/0:7,0:7:21:0,21,215	0/0:3,0:3:9:0,9,92	./.:.:.:.:.	0/0:4,0:4:12:0,12,124	./.:.:.:.:.	0/0:2,0:2:6:0,6,61	0/0:7,0:7:21:0,21,213	1/1:1,3:4:9:93,9,0	1/1:0,4:4:9:105,9,0	0/1:1,5:6:14:132,0,14	0/0:4,0:4:12:0,12,125	0/0:5,0:5:9:0,9,107	0/0:5,0:5:15:0,15,157	0/1:4,2:6:48:48,0,78	1/1:0,5:5:15:150,15,0	0/0:2,0:2:6:0,6,62	0/0:1,0:1:3:0,3,28	0/0:6,0:6:18:0,18,185	0/0:4,0:4:12:0,12,124	0/0:1,0:1:3:0,3,32	0/0:7,0:7:21:0,21,211	0/0:5,0:5:15:0,15,151	0/0:2,0:2:6:0,6,62	./.:.:.:.:.	0/0:2,0:2:6:0,6,63	./.:.:.:.:.	0/0:7,0:7:18:0,18,198	0/0:4,0:4:12:0,12,116	0/0:4,0:4:12:0,12,122	0/0:3,0:3:6:0,6,65	0/0:6,0:6:15:0,15,152	0/0:5,0:5:15:0,15,155	0/0:7,0:7:12:0,12,132	1/1:1,4:5:9:109,9,0	0/1:1,3:4:16:85,0,16	0/1:1,3:4:21:82,0,21	0/1:5,2:7:49:49,0,103	./.:.:.:.:.	1/1:0,1:1:3:32,3,0	0/1:3,2:5:48:48,0,78	./.:.:.:.:.	1/1:0,7:7:21:209,21,0	1/1:1,2:3:6:63,6,0	0/0:2,0:2:6:0,6,58	0/1:2,4:6:17:108,0,17	0/0:1,0:1:3:0,3,31	./.:.:.:.:.	0/0:3,0:3:9:0,9,97	0/1:1,2:3:23:51,0,23	1/1:0,2:2:6:63,6,0	0/0:6,0:6:18:0,18,190	0/0:5,0:5:15:0,15,152	0/0:8,0:8:24:0,24,243	0/0:7,0:7:18:0,18,184	0/0:7,0:7:21:0,21,216	1/1:0,1:1:3:32,3,0	0/0:4,0:4:9:0,9,106	0/0:5,0:5:12:0,12,122	1/1:0,1:1:3:31,3,0	0/0:5,0:5:9:0,9,97	0/0:10,0:10:30:0,30,302	0/0:3,0:3:9:0,9,92	0/0:9,0:9:21:0,21,238	1/1:0,4:4:12:122,12,0	0/0:7,0:7:21:0,21,214	0/0:7,0:7:21:0,21,221	0/0:8,0:8:24:0,24,247	0/0:11,0:11:33:0,33,341	0/0:4,0:4:12:0,12,124	0/0:3,0:3:9:0,9,95	0/0:5,0:5:15:0,15,153	0/0:6,0:6:15:0,15,150	0/0:3,0:3:9:0,9,93	0/0:7,0:8:18:0,18,187	0/0:3,0:3:9:0,9,95	./.:.:.:.:.	0/0:5,0:5:9:0,9,121	0/0:6,0:6:9:0,9,134	0/0:2,0:2:3:0,3,45	0/0:13,0:13:30:0,30,351	0/0:8,0:8:12:0,12,154	0/0:12,0:12:24:0,24,277	0/0:8,0:8:15:0,15,197	0/0:38,0:38:99:0,105,1165
chr1	21774874	.	T	A	5117.93	.	AC=49;AF=0.204;AN=240;BaseQRankSum=-2.370;DP=887;Dels=0.00;FS=2.498;HaplotypeScore=0.2941;InbreedingCoeff=0.6611;MLEAC=47;MLEAF=0.196;MQ=58.44;MQ0=1;MQRankSum=-14.276;QD=26.52;ReadPosRankSum=2.556	GT:AD:DP:GQ:PL	./.:.:.:.:.	0/0:23,0:23:66:0,66,699	0/0:20,0:20:57:0,57,596	0/0:43,0:43:99:0,129,1315	0/0:24,0:24:72:0,72,752	0/0:13,0:13:39:0,39,404	0/0:9,0:9:27:0,27,270	0/0:1,0:1:3:0,3,31	0/0:5,0:5:15:0,15,148	0/0:8,0:8:24:0,24,247	./.:.:.:.:.	1/1:0,17:17:48:493,48,0	0/0:23,0:23:66:0,66,689	0/0:2,0:2:6:0,6,63	0/0:21,0:21:63:0,63,642	0/0:15,0:15:42:0,42,446	0/0:23,0:23:66:0,66,690	0/0:1,0:1:3:0,3,32	0/0:10,0:10:30:0,30,302	./.:.:.:.:.	./.:.:.:.:.	./.:.:.:.:.	./.:.:.:.:.	1/1:0,19:19:48:507,48,0	0/0:2,0:2:6:0,6,63	0/0:20,0:20:57:0,57,612	0/0:19,0:19:54:0,54,581	0/0:10,0:10:30:0,30,315	0/0:4,0:4:12:0,12,122	0/0:24,0:24:60:0,60,685	0/0:4,0:4:12:0,12,128	0/0:6,0:6:18:0,18,191	0/0:21,0:21:48:0,48,562	0/0:3,0:3:9:0,9,86	1/1:0,20:20:57:605,57,0	0/0:4,0:4:12:0,12,126	0/0:22,0:22:57:0,57,636	0/0:7,0:7:18:0,18,196	0/0:7,0:7:21:0,21,215	0/0:4,0:4:12:0,12,128	0/0:2,0:2:6:0,6,65	0/0:19,0:19:57:0,57,596	1/1:0,27:28:72:791,72,0	1/1:0,18:18:48:527,48,0	1/1:0,10:10:30:309,30,0	1/1:0,8:8:24:252,24,0	0/0:15,0:15:45:0,45,473	0/1:1,2:3:24:56,0,24	0/0:5,0:5:15:0,15,153	0/0:3,0:3:9:0,9,94	0/0:1,0:1:3:0,3,30	0/0:6,0:6:18:0,18,184	0/0:5,0:5:15:0,15,152	0/0:3,0:3:9:0,9,92	1/1:0,3:3:9:93,9,0	0/0:3,0:3:9:0,9,94	1/1:0,1:1:3:32,3,0	1/1:0,5:5:15:151,15,0	0/0:3,0:3:9:0,9,94	1/1:0,7:7:21:216,21,0	0/0:7,0:7:21:0,21,214	0/0:5,0:5:12:0,12,136	0/0:4,0:4:12:0,12,124	0/0:1,0:1:3:0,3,32	0/0:6,0:6:18:0,18,186	0/0:3,0:3:9:0,9,93	0/0:4,0:4:12:0,12,122	0/0:5,0:5:15:0,15,153	0/0:7,0:7:21:0,21,212	0/0:1,0:1:3:0,3,31	1/1:0,1:1:3:31,3,0	0/0:3,0:3:9:0,9,93	0/0:6,0:6:18:0,18,185	0/1:2,1:3:23:23,0,52	1/1:0,2:2:6:57,6,0	1/1:0,1:1:3:32,3,0	./.:.:.:.:.	0/0:1,0:1:3:0,3,30	./.:.:.:.:.	0/0:5,0:5:15:0,15,153	0/0:5,0:5:15:0,15,158	1/1:0,2:2:6:60,6,0	1/1:0,3:3:9:92,9,0	./.:.:.:.:.	0/0:1,0:1:3:0,3,29	0/0:3,0:3:9:0,9,95	0/0:5,0:5:15:0,15,156	0/0:10,0:10:30:0,30,308	0/0:6,0:6:18:0,18,186	0/0:4,0:4:12:0,12,127	./.:.:.:.:.	0/0:2,0:2:6:0,6,61	0/0:4,0:4:12:0,12,126	0/0:1,0:1:3:0,3,24	0/0:2,0:2:6:0,6,61	0/0:5,0:5:15:0,15,153	0/0:6,0:6:18:0,18,185	0/0:5,0:5:15:0,15,153	0/0:5,0:5:15:0,15,151	0/0:1,0:1:3:0,3,32	0/1:1,1:2:26:27,0,26	0/0:1,0:1:3:0,3,29	0/0:4,0:4:12:0,12,122	./.:.:.:.:.	./.:.:.:.:.	./.:.:.:.:.	0/0:4,0:4:12:0,12,126	1/1:0,10:10:27:291,27,0	0/0:2,0:2:6:0,6,58	0/0:2,0:2:6:0,6,60	0/0:8,0:8:24:0,24,242	0/0:2,0:2:6:0,6,60	0/0:10,0:10:30:0,30,301	0/0:5,0:5:15:0,15,155	0/0:3,0:3:9:0,9,95	0/0:4,0:4:12:0,12,122	./.:.:.:.:.	./.:.:.:.:.	1/1:0,1:1:3:32,3,0	0/0:1,0:1:3:0,3,34	1/1:0,6:6:18:187,18,0	1/1:0,7:7:21:220,21,0	0/0:8,0:8:24:0,24,241	1/1:0,5:5:12:139,12,0	0/0:4,0:4:12:0,12,124	./.:.:.:.:.	./.:.:.:.:.	1/1:0,1:1:3:32,3,0	1/1:0,10:10:30:312,30,0	0/0:2,0:2:3:0,3,45	0/0:6,0:6:9:0,9,120	0/0:2,0:2:3:0,3,45	0/0:2,0:2:3:0,3,45	0/0:1,0:1:3:0,3,31	0/0:7,0:7:12:0,12,152	0/0:8,0:8:15:0,15,197	0/0:22,0:22:66:0,66,735
chr1	21781739	.	C	T	2598.01	.	AC=44;AF=0.172;AN=256;BaseQRankSum=4.742;DP=812;Dels=0.00;FS=17.919;HaplotypeScore=0.0878;InbreedingCoeff=0.6166;MLEAC=38;MLEAF=0.148;MQ=54.03;MQ0=3;MQRankSum=-6.303;QD=22.79;ReadPosRankSum=1.489	GT:AD:DP:GQ:PL	0/0:51,0:51:99:0,150,1530	0/0:12,0:12:36:0,36,367	0/0:16,0:16:45:0,45,478	0/0:31,0:31:93:0,93,945	0/0:18,0:18:51:0,51,554	0/0:15,0:15:45:0,45,451	0/0:16,0:16:48:0,48,480	0/0:6,0:6:18:0,18,188	./.:.:.:.:.	0/0:10,0:10:30:0,30,301	0/0:2,0:2:3:0,3,32	1/1:0,12:12:27:293,27,0	0/0:14,0:14:42:0,42,430	0/0:2,0:2:6:0,6,60	0/0:6,0:6:18:0,18,185	1/1:0,11:11:33:344,33,0	0/0:20,0:20:60:0,60,613	0/1:4,2:6:17:17,0,110	1/1:0,5:5:9:119,9,0	0/0:3,0:3:9:0,9,89	1/1:0,1:1:3:33,3,0	0/0:14,0:14:42:0,42,429	0/0:20,0:20:54:0,54,583	0/0:9,0:9:27:0,27,276	0/0:1,0:1:3:0,3,31	0/0:12,0:12:36:0,36,376	0/0:16,0:16:48:0,48,497	0/0:4,0:4:12:0,12,126	0/0:2,0:2:6:0,6,65	0/0:15,0:15:45:0,45,459	0/0:5,0:5:15:0,15,156	0/0:2,0:2:3:0,3,31	0/0:16,0:16:36:0,36,426	0/0:3,0:3:9:0,9,91	1/1:0,6:6:12:128,12,0	0/0:3,0:3:6:0,6,66	0/0:16,0:16:42:0,42,428	0/0:13,0:13:33:0,33,342	0/0:8,0:8:24:0,24,241	./.:.:.:.:.	0/0:8,0:8:24:0,24,247	0/0:14,0:14:42:0,42,428	1/1:0,11:11:30:323,30,0	1/1:0,13:13:33:364,33,0	1/1:0,11:11:30:311,30,0	0/0:16,0:16:45:0,45,472	0/0:7,0:7:21:0,21,211	1/1:0,4:4:12:134,12,0	0/0:1,0:1:3:0,3,31	0/0:2,0:2:6:0,6,64	0/0:4,0:4:12:0,12,126	0/0:2,0:2:6:0,6,57	0/0:4,0:4:12:0,12,123	0/0:4,0:4:12:0,12,121	1/1:0,5:5:15:159,15,0	0/0:5,0:5:15:0,15,158	1/1:0,2:2:6:63,6,0	1/1:0,5:5:12:126,12,0	0/0:4,0:4:12:0,12,122	1/1:0,6:6:15:157,15,0	0/0:1,0:1:3:0,3,30	0/0:6,0:6:18:0,18,181	0/0:4,0:4:12:0,12,122	0/0:7,0:7:12:0,12,136	0/0:6,0:6:18:0,18,182	./.:.:.:.:.	0/0:4,0:4:12:0,12,122	0/0:6,0:6:18:0,18,181	0/0:1,0:1:3:0,3,31	0/0:2,0:2:6:0,6,59	1/1:0,1:1:3:32,3,0	0/0:1,0:1:3:0,3,31	0/0:2,0:2:6:0,6,62	0/1:2,2:4:48:51,0,48	1/1:0,4:4:12:127,12,0	1/1:0,1:1:3:33,3,0	0/0:2,0:2:6:0,6,59	0/0:6,0:6:18:0,18,184	1/1:0,1:1:3:32,3,0	0/0:2,0:2:6:0,6,60	1/1:0,1:1:3:32,3,0	0/0:4,0:4:12:0,12,124	./.:.:.:.:.	0/0:3,0:3:9:0,9,89	0/0:4,0:4:12:0,12,128	0/0:6,0:6:18:0,18,189	./.:.:.:.:.	0/0:4,0:4:12:0,12,128	0/0:6,0:6:18:0,18,185	0/0:4,0:4:12:0,12,124	0/0:1,0:1:3:0,3,31	0/0:2,0:2:6:0,6,59	0/0:3,0:3:9:0,9,93	0/0:5,0:5:12:0,12,138	0/0:1,0:1:3:0,3,32	0/0:4,0:4:12:0,12,117	0/0:3,0:3:9:0,9,95	0/0:4,0:4:12:0,12,124	0/0:6,0:6:15:0,15,164	./.:.:.:.:.	0/0:9,0:9:21:0,21,207	0/0:1,0:1:3:0,3,30	0/0:2,0:2:6:0,6,55	0/0:2,0:2:6:0,6,62	./.:.:.:.:.	0/0:3,0:3:9:0,9,97	0/0:9,0:9:27:0,27,289	0/0:4,0:4:12:0,12,119	0/0:3,0:3:9:0,9,96	0/0:6,0:6:18:0,18,184	0/0:4,0:4:12:0,12,124	0/0:3,0:3:9:0,9,98	0/0:7,0:7:18:0,18,190	0/0:4,0:4:12:0,12,121	0/0:2,0:2:6:0,6,63	1/1:0,1:1:3:33,3,0	0/0:6,0:6:18:0,18,176	0/0:2,0:2:6:0,6,61	./.:.:.:.:.	0/0:2,0:2:6:0,6,61	0/0:4,0:4:12:0,12,124	0/0:6,0:6:18:0,18,184	0/0:3,0:3:9:0,9,93	0/0:7,0:7:21:0,21,208	0/0:4,0:4:12:0,12,124	0/0:2,0:2:6:0,6,59	0/0:3,0:3:9:0,9,82	1/1:0,2:2:6:66,6,0	1/1:0,1:1:3:31,3,0	0/0:2,0:2:3:0,3,45	0/0:4,0:4:6:0,6,89	0/0:3,0:3:6:0,6,75	0/0:2,0:2:3:0,3,45	0/0:6,0:6:12:0,12,144	./.:.:.:.:.	0/0:1,0:1:3:0,3,27	0/0:19,0:19:57:0,57,620
chr1	21782135	.	T	C	3377.59	.	AC=26;AF=0.102;AN=256;BaseQRankSum=-1.635;DP=1020;Dels=0.00;FS=8.355;HaplotypeScore=0.1895;InbreedingCoeff=0.5534;MLEAC=25;MLEAF=0.098;MQ=53.17;MQ0=3;MQRankSum=2.365;QD=24.84;ReadPosRankSum=-1.824	GT:AD:DP:GQ:PL	0/0:54,0:54:99:0,156,1644	0/0:17,0:19:39:0,39,445	1/1:0,16:16:48:490,48,0	0/0:45,1:46:99:0,135,1338	0/0:19,1:21:51:0,51,556	1/1:0,17:17:48:499,48,0	0/0:17,0:18:42:0,42,438	0/0:2,0:2:6:0,6,65	0/0:2,0:2:3:0,3,27	0/0:22,1:23:66:0,66,667	0/0:3,0:3:6:0,6,61	0/0:18,0:18:54:0,54,552	0/0:16,0:17:42:0,42,459	./.:.:.:.:.	0/0:17,0:17:51:0,51,526	0/0:17,0:18:45:0,45,475	0/0:14,0:15:39:0,39,429	./.:.:.:.:.	0/0:11,0:11:30:0,30,318	0/0:5,0:5:12:0,12,143	0/0:4,0:4:12:0,12,124	0/0:20,0:20:57:0,57,606	0/0:21,1:22:63:0,63,630	0/0:21,0:23:48:0,48,526	0/0:3,0:3:9:0,9,97	0/0:16,2:19:45:0,45,478	0/0:13,0:13:33:0,33,366	0/0:2,0:2:6:0,6,63	0/1:1,3:4:23:58,0,23	1/1:0,23:23:63:650,63,0	1/1:0,6:6:18:192,18,0	1/1:0,3:3:6:64,6,0	1/1:0,22:22:54:570,54,0	./.:.:.:.:.	0/0:20,0:20:54:0,54,582	0/0:6,0:6:18:0,18,180	0/0:16,0:17:48:0,48,495	0/0:11,0:11:33:0,33,337	1/1:0,13:13:39:394,39,0	0/0:3,0:3:9:0,9,95	1/1:0,1:1:3:32,3,0	0/0:10,0:10:30:0,30,317	0/0:26,0:26:72:0,72,724	0/0:11,0:11:33:0,33,328	0/0:27,0:27:69:0,69,723	0/0:11,0:11:33:0,33,344	1/1:0,13:13:36:377,36,0	0/0:3,0:3:9:0,9,93	./.:.:.:.:.	0/0:6,0:6:15:0,15,173	0/0:2,0:2:6:0,6,64	0/0:2,0:2:6:0,6,55	0/0:5,0:5:15:0,15,159	0/0:2,0:2:6:0,6,61	0/0:3,0:3:9:0,9,94	0/0:2,0:2:6:0,6,59	0/0:4,0:4:12:0,12,113	0/0:5,0:5:15:0,15,146	0/0:1,0:1:3:0,3,32	0/0:5,0:5:15:0,15,162	0/0:2,0:2:6:0,6,65	0/0:1,0:1:3:0,3,30	0/0:2,0:2:6:0,6,64	0/0:2,0:2:6:0,6,61	0/0:5,0:5:15:0,15,158	0/0:2,0:2:6:0,6,64	0/0:3,0:3:9:0,9,73	0/0:7,0:7:21:0,21,222	1/1:0,2:2:6:58,6,0	./.:.:.:.:.	0/0:1,0:1:3:0,3,32	0/0:3,0:3:9:0,9,95	0/0:2,0:2:6:0,6,64	0/0:7,0:7:18:0,18,185	0/0:1,0:1:3:0,3,31	0/0:7,1:8:21:0,21,213	0/0:4,0:4:6:0,6,71	0/0:2,0:2:6:0,6,63	0/0:4,0:4:9:0,9,107	0/0:3,0:4:6:0,6,76	0/0:2,0:2:6:0,6,63	0/0:2,0:2:6:0,6,62	0/0:2,0:2:6:0,6,62	0/0:7,0:7:21:0,21,211	./.:.:.:.:.	0/0:4,0:4:12:0,12,128	0/0:8,0:8:24:0,24,243	0/1:5,1:6:13:13,0,135	0/0:5,1:6:15:0,15,129	0/0:3,0:3:9:0,9,94	0/0:2,0:2:6:0,6,57	0/0:3,0:3:9:0,9,92	0/0:7,0:8:21:0,21,217	0/0:5,0:5:15:0,15,158	0/0:3,0:3:9:0,9,87	0/0:6,0:6:15:0,15,156	0/0:3,0:3:9:0,9,87	0/0:5,0:6:12:0,12,140	0/0:6,0:6:15:0,15,157	./.:.:.:.:.	0/0:9,0:9:27:0,27,275	0/0:3,0:3:9:0,9,93	0/0:3,0:3:9:0,9,92	0/0:3,0:3:9:0,9,94	0/0:2,0:2:6:0,6,59	0/0:6,0:6:15:0,15,162	0/0:5,0:5:15:0,15,143	0/0:5,0:5:12:0,12,139	0/0:3,0:3:9:0,9,91	0/0:5,0:5:15:0,15,143	0/0:5,1:6:15:0,15,160	0/0:3,0:3:9:0,9,94	0/0:10,0:10:30:0,30,286	1/1:0,7:7:21:211,21,0	1/1:0,3:3:9:94,9,0	0/0:9,0:9:27:0,27,282	0/0:2,0:2:6:0,6,63	0/0:3,0:3:9:0,9,94	0/0:3,0:3:9:0,9,95	./.:.:.:.:.	0/0:4,0:4:6:0,6,77	0/0:4,0:4:12:0,12,124	0/0:16,0:16:36:0,36,405	0/0:1,0:1:3:0,3,32	0/0:3,0:3:9:0,9,90	0/0:4,0:4:12:0,12,119	0/0:3,0:3:3:0,3,32	0/0:7,0:7:15:0,15,145	0/0:4,0:4:9:0,9,87	0/0:2,0:2:3:0,3,44	0/0:6,0:6:9:0,9,134	./.:.:.:.:.	0/0:4,0:4:6:0,6,89	0/0:6,0:6:9:0,9,134	0/0:4,0:4:6:0,6,89	0/0:6,0:6:9:0,9,134	0/0:15,0:15:45:0,45,494
chr1	21782302	.	G	A	5444.43	.	AC=35;AF=0.132;AN=266;BaseQRankSum=-9.495;DP=1661;Dels=0.00;FS=2.555;HaplotypeScore=0.1796;InbreedingCoeff=0.3200;MLEAC=32;MLEAF=0.120;MQ=50.60;MQ0=3;MQRankSum=3.655;QD=15.17;ReadPosRankSum=3.272	GT:AD:DP:GQ:PL	0/0:82,0:82:99:0,241,2578	0/0:44,0:44:96:0,96,1033	0/0:21,0:21:45:0,45,496	0/1:30,50:80:87:1284,0,87	0/0:26,1:27:37:0,37,644	0/0:14,0:15:33:0,33,347	0/0:29,0:29:57:0,57,647	0/0:2,0:2:6:0,6,57	0/0:3,0:3:9:0,9,97	0/1:6,21:27:26:550,0,26	0/0:2,0:2:6:0,6,65	0/0:33,0:33:78:0,78,865	0/1:10,24:34:32:615,0,32	0/0:3,0:3:9:0,9,98	0/0:37,0:37:69:0,69,760	0/0:28,0:28:72:0,72,750	0/1:12,14:26:60:359,0,60	0/0:4,0:4:12:0,12,136	0/0:21,0:21:42:0,42,510	0/0:3,0:3:6:0,6,78	0/0:1,0:1:3:0,3,35	0/0:25,0:25:51:0,51,594	0/0:34,0:34:75:0,75,873	0/0:40,0:40:87:0,87,968	0/0:3,0:3:9:0,9,96	0/0:33,0:33:66:0,66,752	0/1:8,20:28:55:527,0,55	0/0:2,0:2:6:0,6,65	0/1:1,1:2:26:28,0,26	0/0:26,0:26:54:0,54,623	1/1:0,7:7:21:219,21,0	0/1:3,2:5:53:53,0,77	0/1:15,13:28:59:291,0,59	1/1:0,1:1:3:32,3,0	0/0:36,0:36:93:0,93,959	0/0:2,0:2:6:0,6,65	0/0:29,0:29:72:0,72,748	0/1:8,12:20:57:321,0,57	0/0:30,0:30:81:0,81,855	0/0:4,0:4:12:0,12,134	0/0:5,0:5:15:0,15,168	0/1:15,13:28:99:318,0,179	0/0:37,0:37:72:0,72,809	0/0:26,0:26:54:0,54,592	0/0:25,0:25:66:0,66,720	0/0:25,0:25:36:0,36,426	0/0:19,0:19:42:0,42,443	0/0:3,0:3:9:0,9,97	0/0:3,0:3:6:0,6,76	0/0:6,0:6:12:0,12,136	0/0:5,0:5:6:0,6,75	0/0:3,0:3:6:0,6,63	0/1:3,2:5:50:50,0,56	0/0:5,0:5:6:0,6,68	0/0:6,0:6:15:0,15,177	0/0:7,0:7:21:0,21,219	0/0:9,0:9:15:0,15,170	0/0:12,0:12:27:0,27,317	0/0:1,0:1:3:0,3,27	0/0:14,0:14:30:0,30,316	1/1:2,3:5:9:89,9,0	0/1:3,2:5:44:44,0,54	0/1:2,6:8:27:135,0,27	0/0:8,0:8:18:0,18,196	0/0:12,0:12:36:0,36,360	0/0:6,0:6:12:0,12,130	1/1:1,7:8:21:211,21,0	0/0:14,0:14:21:0,21,250	0/0:7,0:7:15:0,15,156	./.:.:.:.:.	0/0:3,0:3:6:0,6,63	0/0:7,0:7:18:0,18,177	0/0:7,0:7:15:0,15,163	0/0:11,0:11:21:0,21,230	0/0:10,0:10:27:0,27,277	0/0:7,0:7:15:0,15,153	0/0:5,0:5:9:0,9,93	0/0:7,0:7:12:0,12,126	0/0:8,0:8:15:0,15,158	0/0:4,0:4:12:0,12,127	0/0:2,0:2:6:0,6,54	0/0:2,0:2:6:0,6,59	0/0:4,0:4:12:0,12,133	0/0:11,0:11:21:0,21,214	0/0:3,0:3:3:0,3,34	0/0:5,0:5:15:0,15,159	0/0:5,0:5:15:0,15,150	0/1:3,1:4:21:21,0,77	1/1:2,2:4:6:63,6,0	./.:.:.:.:.	1/1:3,5:8:15:155,15,0	1/1:0,6:6:18:178,18,0	0/0:6,0:6:15:0,15,141	0/0:5,0:5:15:0,15,161	0/0:2,0:2:6:0,6,55	0/0:1,0:1:3:0,3,32	0/1:5,2:7:47:47,0,95	1/1:4,2:6:6:62,6,0	0/0:8,0:8:12:0,12,120	1/1:1,4:5:12:126,12,0	0/0:4,0:4:12:0,12,127	0/0:6,0:6:9:0,9,95	1/1:1,1:2:3:29,3,0	0/0:7,0:7:18:0,18,187	0/0:4,0:4:12:0,12,126	0/0:15,0:15:27:0,27,328	0/0:4,0:4:12:0,12,129	0/0:9,0:9:21:0,21,227	./.:.:.:.:.	0/0:8,0:8:9:0,9,109	0/0:12,0:12:30:0,30,306	./.:.:.:.:.	0/0:8,0:8:18:0,18,192	0/0:9,0:9:21:0,21,225	0/0:12,0:12:27:0,27,317	0/0:9,0:9:21:0,21,236	0/0:7,0:7:15:0,15,153	0/0:7,0:7:15:0,15,156	0/0:5,0:5:6:0,6,76	0/0:7,0:7:9:0,9,95	0/0:10,0:10:21:0,21,258	0/0:10,0:10:18:0,18,210	0/0:11,0:11:27:0,27,289	0/0:9,0:9:18:0,18,185	0/0:4,0:4:6:0,6,59	0/0:8,0:8:21:0,21,217	0/0:9,0:9:27:0,27,267	0/0:14,0:14:33:0,33,371	0/0:6,0:6:9:0,9,86	0/0:9,0:9:12:0,12,167	0/0:6,0:6:9:0,9,133	0/0:5,0:5:9:0,9,121	0/0:12,0:12:27:0,27,294	0/0:6,0:6:9:0,9,121	0/0:4,0:4:6:0,6,89	0/0:4,0:4:9:0,9,97	0/0:42,0:42:99:0,126,1416
chr1	21790544	.	A	C	2625.95	.	AC=21;AF=0.080;AN=264;BaseQRankSum=-2.927;DP=1115;Dels=0.00;FS=13.094;HaplotypeScore=0.0501;InbreedingCoeff=0.6077;MLEAC=19;MLEAF=0.072;MQ=59.88;MQ0=0;MQRankSum=-1.902;QD=26.26;ReadPosRankSum=-0.926	GT:AD:DP:GQ:PL	0/0:48,0:48:99:0,144,1575	0/0:21,0:21:63:0,63,643	0/0:21,0:21:63:0,63,651	0/0:43,0:43:99:0,129,1348	0/0:20,0:20:60:0,60,609	0/0:8,0:8:24:0,24,237	0/0:13,0:13:39:0,39,402	0/0:2,0:2:6:0,6,63	0/0:4,0:4:12:0,12,114	0/0:18,0:18:54:0,54,553	0/0:1,0:1:3:0,3,31	1/1:0,17:17:51:505,51,0	0/0:19,0:19:57:0,57,594	0/0:2,0:2:6:0,6,61	0/0:20,0:20:57:0,57,608	0/0:23,0:23:69:0,69,724	0/0:22,0:22:66:0,66,694	0/0:3,0:3:9:0,9,92	0/0:9,0:9:27:0,27,279	0/0:12,0:12:27:0,27,309	0/0:7,0:7:21:0,21,233	0/0:18,0:18:51:0,51,549	0/0:17,0:17:51:0,51,539	1/1:0,24:24:69:728,69,0	0/0:2,0:2:6:0,6,63	0/0:27,0:27:81:0,81,852	0/0:23,0:23:69:0,69,700	0/0:4,0:4:12:0,12,129	0/0:3,0:3:9:0,9,98	0/0:17,0:17:51:0,51,524	0/0:2,0:2:6:0,6,66	0/0:3,0:3:6:0,6,63	0/0:18,0:18:54:0,54,548	0/0:6,0:6:18:0,18,195	0/0:26,0:26:75:0,75,764	0/0:6,0:6:18:0,18,189	0/0:24,0:24:72:0,72,747	0/0:13,0:13:36:0,36,387	0/0:7,0:7:21:0,21,217	0/0:4,0:4:12:0,12,118	0/0:5,0:5:15:0,15,162	0/0:16,0:16:48:0,48,499	0/0:19,0:19:57:0,57,578	0/0:31,0:31:93:0,93,974	1/1:0,19:19:57:566,57,0	0/0:23,0:23:66:0,66,706	0/0:15,0:15:45:0,45,470	1/1:0,4:4:12:130,12,0	0/0:3,0:3:9:0,9,93	0/0:6,0:6:15:0,15,174	0/0:4,0:4:12:0,12,125	0/0:1,0:1:3:0,3,32	0/0:4,0:4:12:0,12,122	0/0:3,0:3:9:0,9,92	0/0:4,0:4:12:0,12,130	0/0:4,0:4:12:0,12,126	0/0:4,0:4:12:0,12,131	0/0:8,0:8:24:0,24,249	0/0:2,0:2:6:0,6,63	1/1:0,7:7:21:214,21,0	0/0:11,0:11:33:0,33,337	0/0:6,0:6:18:0,18,185	0/0:9,0:9:27:0,27,275	0/0:2,0:2:6:0,6,67	0/0:5,0:5:15:0,15,158	0/0:6,0:6:18:0,18,186	0/0:2,0:2:6:0,6,63	0/0:2,0:2:6:0,6,63	0/0:1,0:1:3:0,3,32	0/0:2,0:2:6:0,6,61	0/0:2,0:2:6:0,6,63	0/0:4,0:4:12:0,12,124	0/0:6,0:6:15:0,15,158	0/1:3,1:4:17:17,0,79	1/1:0,8:8:24:239,24,0	1/1:0,5:5:15:148,15,0	0/0:3,0:3:9:0,9,96	0/0:2,0:2:6:0,6,59	0/0:3,0:3:9:0,9,89	0/0:2,0:2:6:0,6,63	0/0:3,0:3:9:0,9,95	0/0:1,0:1:3:0,3,31	0/0:5,0:5:15:0,15,162	0/0:8,0:8:21:0,21,235	0/0:4,0:4:12:0,12,122	0/0:6,0:6:18:0,18,191	0/0:3,0:3:6:0,6,75	./.:.:.:.:.	0/0:5,0:5:15:0,15,153	0/0:7,0:7:21:0,21,233	0/0:4,0:4:12:0,12,125	0/0:7,0:7:21:0,21,214	0/0:2,0:2:6:0,6,61	0/0:1,0:1:3:0,3,33	0/0:4,0:4:12:0,12,127	0/0:2,0:2:6:0,6,65	0/0:2,0:2:6:0,6,65	0/0:8,0:8:21:0,21,220	0/0:3,0:3:9:0,9,95	0/0:3,0:3:9:0,9,91	0/0:4,0:4:12:0,12,127	0/0:1,0:1:3:0,3,31	0/0:2,0:2:6:0,6,58	0/0:10,0:10:30:0,30,304	0/0:5,0:5:15:0,15,153	0/0:6,0:6:18:0,18,189	0/0:8,0:8:24:0,24,250	0/0:13,0:13:36:0,36,380	0/0:4,0:4:12:0,12,118	0/0:3,0:3:9:0,9,89	0/0:4,0:4:12:0,12,122	0/0:4,0:4:12:0,12,126	0/0:14,0:14:42:0,42,428	0/0:9,0:9:27:0,27,289	0/0:9,0:9:27:0,27,281	0/0:6,0:6:15:0,15,170	0/0:3,0:3:9:0,9,96	0/0:3,0:3:9:0,9,89	1/1:0,3:3:9:95,9,0	0/0:2,0:2:6:0,6,61	0/0:3,0:3:9:0,9,96	0/0:6,0:6:18:0,18,184	0/0:3,0:3:9:0,9,92	0/0:10,0:10:30:0,30,308	0/0:6,0:6:18:0,18,189	0/0:4,0:4:12:0,12,126	0/0:4,0:4:12:0,12,122	1/1:0,5:5:15:160,15,0	1/1:0,4:4:12:122,12,0	./.:.:.:.:.	0/0:5,0:5:12:0,12,137	0/0:6,0:6:9:0,9,134	./.:.:.:.:.	0/0:11,0:11:21:0,21,271	./.:.:.:.:.	./.:.:.:.:.	0/0:13,0:13:39:0,39,435
chr1	21790594	.	C	T	2497.28	.	AC=21;AF=0.079;AN=266;BaseQRankSum=1.595;DP=1118;Dels=0.00;FS=3.868;HaplotypeScore=0.1145;InbreedingCoeff=0.5584;MLEAC=19;MLEAF=0.071;MQ=59.84;MQ0=0;MQRankSum=-0.662;QD=26.29;ReadPosRankSum=-0.154	GT:AD:DP:GQ:PL	0/0:64,0:64:99:0,192,2019	0/0:17,0:17:51:0,51,530	0/0:26,0:26:78:0,78,815	0/0:45,0:45:99:0,135,1379	0/0:21,0:21:63:0,63,651	0/0:11,0:11:33:0,33,329	0/0:11,0:11:33:0,33,337	0/0:2,0:2:6:0,6,69	0/0:2,0:2:6:0,6,61	0/0:19,0:19:57:0,57,584	0/0:1,0:1:3:0,3,30	1/1:0,24:24:72:757,72,0	0/0:18,0:18:54:0,54,565	0/0:2,0:2:6:0,6,65	0/0:15,0:15:45:0,45,466	0/0:19,0:19:54:0,54,554	0/0:34,0:34:99:0,102,1065	0/0:3,0:3:9:0,9,103	0/0:9,0:9:27:0,27,288	0/0:8,0:8:21:0,21,218	0/0:5,0:5:15:0,15,165	0/0:13,0:13:39:0,39,401	0/0:20,0:20:57:0,57,610	1/1:0,16:16:48:496,48,0	0/0:5,0:5:15:0,15,159	0/0:18,0:18:54:0,54,574	0/0:24,0:24:72:0,72,746	0/0:4,0:4:12:0,12,115	0/0:4,0:4:9:0,9,98	0/0:22,0:22:66:0,66,677	0/0:9,0:9:27:0,27,277	0/0:2,0:2:6:0,6,63	0/0:13,0:13:36:0,36,380	0/0:5,0:5:15:0,15,161	0/0:25,0:25:75:0,75,771	0/0:3,0:3:9:0,9,95	0/0:29,0:29:84:0,84,885	0/0:17,0:17:51:0,51,512	0/0:10,0:10:27:0,27,288	0/0:2,0:2:3:0,3,34	0/0:5,0:5:15:0,15,161	0/0:11,0:11:27:0,27,307	0/0:18,0:18:54:0,54,537	0/0:25,0:25:75:0,75,765	1/1:0,15:15:42:458,42,0	0/0:27,0:27:75:0,75,818	0/0:12,0:12:36:0,36,374	1/1:0,1:1:3:33,3,0	0/0:2,0:2:6:0,6,59	0/0:9,0:9:21:0,21,245	0/0:3,0:3:9:0,9,92	0/0:1,0:1:3:0,3,34	0/0:5,0:5:15:0,15,157	0/0:2,0:2:6:0,6,61	0/0:4,0:4:12:0,12,126	0/0:4,0:4:12:0,12,124	0/0:2,0:2:6:0,6,62	0/0:6,0:6:18:0,18,187	0/0:3,0:3:9:0,9,97	1/1:0,7:7:21:214,21,0	0/0:9,0:9:27:0,27,276	0/0:3,0:3:9:0,9,96	0/0:8,0:8:24:0,24,246	0/0:2,0:2:6:0,6,62	0/0:3,0:3:9:0,9,95	0/0:2,0:2:6:0,6,63	0/0:3,0:3:9:0,9,96	0/0:5,0:5:15:0,15,151	./.:.:.:.:.	0/0:2,0:2:6:0,6,65	0/0:2,0:2:6:0,6,62	0/0:1,0:1:3:0,3,32	0/0:3,0:3:9:0,9,92	0/1:5,1:6:14:14,0,137	1/1:0,12:12:36:372,36,0	1/1:0,3:3:9:95,9,0	0/0:4,0:4:12:0,12,118	0/0:2,0:2:6:0,6,59	0/0:4,0:4:12:0,12,118	0/0:1,0:1:3:0,3,32	0/0:4,0:4:12:0,12,120	0/0:3,0:3:9:0,9,85	0/0:7,0:7:21:0,21,224	0/0:6,0:6:15:0,15,168	0/0:4,0:4:12:0,12,120	0/0:7,0:7:21:0,21,224	0/0:3,0:3:9:0,9,91	0/0:6,0:6:18:0,18,191	0/0:5,0:5:15:0,15,157	0/0:7,0:7:21:0,21,219	0/0:2,0:2:6:0,6,61	0/0:6,0:6:18:0,18,188	0/0:1,0:1:3:0,3,32	0/0:4,0:4:12:0,12,128	0/0:1,0:1:3:0,3,32	0/0:1,0:1:3:0,3,25	0/0:3,0:3:9:0,9,95	0/0:2,0:2:6:0,6,63	0/0:2,0:2:6:0,6,63	0/0:2,0:2:6:0,6,61	0/0:8,0:8:24:0,24,251	0/0:1,0:1:3:0,3,33	0/0:5,0:5:15:0,15,158	0/0:6,0:6:18:0,18,190	0/0:4,0:4:12:0,12,127	0/0:7,0:7:21:0,21,215	0/0:6,0:6:18:0,18,201	0/0:13,0:13:36:0,36,383	0/0:4,0:4:12:0,12,130	0/0:7,0:7:18:0,18,205	0/0:8,0:8:24:0,24,248	0/0:4,0:4:12:0,12,131	0/0:12,0:12:36:0,36,363	0/0:7,0:7:21:0,21,207	0/0:7,0:7:21:0,21,218	0/0:3,0:3:9:0,9,96	0/0:2,0:2:6:0,6,61	0/0:4,0:4:12:0,12,125	1/1:0,1:1:3:30,3,0	0/0:4,0:4:12:0,12,122	0/0:3,0:3:9:0,9,92	0/0:4,0:4:12:0,12,115	0/0:4,0:4:12:0,12,122	0/0:10,0:10:30:0,30,321	0/0:7,0:7:21:0,21,203	0/0:5,0:5:15:0,15,153	0/0:3,0:3:9:0,9,96	1/1:0,4:4:12:124,12,0	1/1:0,6:6:18:187,18,0	0/0:2,0:2:3:0,3,45	0/0:9,0:9:18:0,18,228	0/0:6,0:6:9:0,9,134	./.:.:.:.:.	0/0:12,0:12:21:0,21,283	./.:.:.:.:.	./.:.:.:.:.	0/0:20,0:20:60:0,60,660
chr1	21792899	.	G	T	1302.67	.	AC=19;AF=0.072;AN=264;BaseQRankSum=-1.730;DP=832;Dels=0.00;FS=8.967;HaplotypeScore=0.0784;InbreedingCoeff=0.3967;MLEAC=16;MLEAF=0.061;MQ=59.77;MQ0=0;MQRankSum=-0.476;QD=24.12;ReadPosRankSum=0.490	GT:AD:DP:GQ:PL	0/0:44,0:44:99:0,132,1427	0/0:12,0:12:36:0,36,368	0/0:21,0:21:60:0,60,656	0/0:36,0:36:99:0,108,1126	0/0:12,0:12:36:0,36,388	0/0:14,0:14:39:0,39,418	1/1:0,16:16:48:486,48,0	0/0:3,0:3:9:0,9,98	0/0:1,0:1:3:0,3,32	0/0:15,0:15:45:0,45,470	0/0:3,0:3:9:0,9,98	0/0:11,0:11:30:0,30,329	0/0:11,0:11:33:0,33,350	./.:.:.:.:.	0/0:7,0:7:21:0,21,218	1/1:0,11:11:33:339,33,0	0/0:18,0:18:48:0,48,542	0/0:1,0:1:3:0,3,32	0/0:5,0:5:15:0,15,156	0/0:2,0:2:3:0,3,45	0/0:6,0:6:18:0,18,196	0/0:15,0:15:42:0,42,450	0/0:20,0:20:57:0,57,605	0/0:9,0:9:27:0,27,287	0/0:4,0:4:12:0,12,136	0/0:23,0:23:66:0,66,722	0/0:13,0:13:39:0,39,411	0/0:6,0:6:18:0,18,201	0/0:4,0:4:12:0,12,134	0/0:17,0:17:51:0,51,535	0/0:6,0:6:18:0,18,186	0/0:5,0:5:15:0,15,162	0/0:18,0:18:42:0,42,499	0/0:2,0:2:6:0,6,63	0/0:6,0:6:15:0,15,173	1/1:0,2:2:6:64,6,0	0/0:18,0:18:51:0,51,560	0/0:9,0:9:27:0,27,288	0/0:9,0:9:24:0,24,253	1/1:0,3:3:9:98,9,0	0/0:4,0:4:12:0,12,132	0/0:10,0:10:30:0,30,319	0/0:11,0:11:33:0,33,338	0/0:15,0:15:42:0,42,441	0/0:9,0:9:27:0,27,280	0/0:17,0:17:48:0,48,526	0/0:7,0:7:21:0,21,218	0/0:2,0:2:6:0,6,63	1/1:0,1:1:3:30,3,0	0/0:8,0:8:18:0,18,218	./.:.:.:.:.	0/0:2,0:2:6:0,6,62	0/0:4,0:4:12:0,12,124	0/0:2,0:2:6:0,6,61	0/0:4,0:4:9:0,9,111	0/0:6,0:6:18:0,18,195	0/0:1,0:1:3:0,3,34	0/0:6,0:6:18:0,18,189	0/0:2,0:2:6:0,6,65	0/0:3,0:3:9:0,9,97	0/0:4,0:4:9:0,9,112	0/0:2,0:2:6:0,6,59	0/0:3,0:3:9:0,9,95	1/1:0,6:6:18:183,18,0	0/0:4,0:4:12:0,12,126	0/0:1,0:1:3:0,3,33	0/0:5,0:5:15:0,15,159	0/0:3,0:3:9:0,9,96	0/0:3,0:3:9:0,9,97	./.:.:.:.:.	0/0:2,0:2:6:0,6,61	0/0:3,0:3:9:0,9,100	0/0:2,0:2:6:0,6,65	0/0:2,0:2:6:0,6,63	0/0:1,0:1:3:0,3,32	0/0:3,0:3:9:0,9,95	0/0:2,0:2:6:0,6,65	0/0:4,0:4:12:0,12,123	./.:.:.:.:.	0/0:3,0:3:9:0,9,94	0/0:2,0:2:6:0,6,63	0/0:3,0:3:9:0,9,97	0/0:3,0:3:9:0,9,97	0/0:5,0:5:15:0,15,151	0/0:3,0:3:9:0,9,92	0/0:6,0:6:18:0,18,189	0/0:3,0:3:9:0,9,97	0/0:5,0:5:15:0,15,158	0/0:2,0:2:6:0,6,64	0/0:3,0:3:9:0,9,95	0/0:1,0:1:3:0,3,32	0/0:5,0:5:15:0,15,164	0/0:4,0:4:12:0,12,122	0/0:2,0:2:6:0,6,63	0/0:3,0:3:9:0,9,92	0/0:4,0:4:12:0,12,126	0/0:6,0:6:18:0,18,186	./.:.:.:.:.	0/0:4,0:4:9:0,9,107	0/0:2,0:2:6:0,6,64	0/1:1,3:4:18:85,0,18	0/0:2,0:2:6:0,6,55	0/0:4,0:4:12:0,12,125	0/0:5,0:5:15:0,15,157	0/0:3,0:3:9:0,9,95	0/0:5,0:5:15:0,15,155	0/0:5,0:5:15:0,15,164	0/0:5,0:5:15:0,15,160	0/1:1,1:2:26:27,0,26	0/0:6,0:6:18:0,18,189	0/0:2,0:2:6:0,6,61	0/1:1,1:2:26:27,0,26	1/1:0,6:6:18:180,18,0	0/0:5,0:5:15:0,15,161	0/0:4,0:4:12:0,12,130	0/0:5,0:5:15:0,15,160	0/0:4,0:4:12:0,12,122	0/0:1,0:1:3:0,3,32	0/0:3,1:4:9:0,9,97	0/0:2,0:2:3:0,3,31	0/0:1,0:1:3:0,3,32	0/0:3,0:3:9:0,9,96	0/0:3,0:3:9:0,9,96	0/0:1,0:1:3:0,3,31	0/0:2,0:2:6:0,6,61	0/0:2,0:2:6:0,6,63	0/0:6,0:6:18:0,18,184	1/1:0,1:1:3:31,3,0	0/0:1,0:1:3:0,3,32	0/0:4,0:4:6:0,6,89	0/0:8,0:8:15:0,15,194	0/0:6,0:6:9:0,9,134	0/0:3,0:3:6:0,6,75	0/0:6,0:6:9:0,9,134	0/0:6,0:6:15:0,15,173	0/0:4,0:4:9:0,9,107	0/0:28,0:28:84:0,84,958
chr1	21793660	.	G	T	1237.95	.	AC=16;AF=0.063;AN=254;BaseQRankSum=-2.077;DP=984;Dels=0.00;FS=19.373;HaplotypeScore=0.1227;InbreedingCoeff=0.4279;MLEAC=14;MLEAF=0.055;MQ=59.80;MQ0=0;MQRankSum=0.734;QD=24.27;ReadPosRankSum=0.591	GT:AD:DP:GQ:PL	0/0:54,0:54:99:0,162,1754	0/0:14,0:14:42:0,42,438	0/0:17,0:17:51:0,51,521	0/0:41,0:41:99:0,123,1272	0/0:20,0:20:60:0,60,612	0/0:6,0:6:15:0,15,158	1/1:0,11:11:33:336,33,0	0/0:4,0:4:12:0,12,120	./.:.:.:.:.	0/0:21,0:21:63:0,63,658	./.:.:.:.:.	0/0:16,0:16:48:0,48,497	0/0:15,0:15:45:0,45,476	0/0:1,0:1:3:0,3,33	0/0:17,0:17:51:0,51,540	1/1:0,14:14:39:415,39,0	0/0:18,0:18:45:0,45,507	./.:.:.:.:.	0/0:10,0:10:27:0,27,294	0/0:2,0:2:6:0,6,61	0/0:1,0:1:3:0,3,30	0/0:6,0:6:18:0,18,186	0/0:15,0:15:42:0,42,451	0/0:23,0:23:69:0,69,713	0/0:1,0:1:3:0,3,32	0/0:23,0:23:60:0,60,660	0/0:17,0:17:51:0,51,538	0/0:6,0:6:18:0,18,185	./.:.:.:.:.	0/0:15,0:15:45:0,45,462	0/0:3,0:3:9:0,9,97	0/0:5,0:5:15:0,15,161	0/0:11,0:11:33:0,33,329	0/0:1,0:1:3:0,3,33	0/0:21,0:21:63:0,63,657	1/1:0,2:2:6:61,6,0	0/0:25,0:25:69:0,69,726	0/0:11,0:11:33:0,33,334	0/0:20,0:20:60:0,60,626	0/0:1,0:1:3:0,3,34	0/0:4,0:4:12:0,12,120	0/0:20,0:20:60:0,60,614	0/0:14,0:14:42:0,42,431	0/0:12,0:12:36:0,36,365	0/0:24,0:24:72:0,72,724	0/0:13,0:13:33:0,33,372	0/0:9,0:9:27:0,27,284	0/0:7,0:7:21:0,21,217	1/1:0,1:1:3:31,3,0	0/0:7,0:7:21:0,21,221	0/0:2,0:2:3:0,3,31	0/0:4,0:4:12:0,12,116	0/0:2,0:2:6:0,6,62	0/0:6,0:6:18:0,18,187	0/0:7,0:7:21:0,21,220	0/0:1,0:1:3:0,3,32	0/0:9,0:9:27:0,27,269	0/0:4,0:4:12:0,12,122	0/0:2,0:2:6:0,6,66	0/0:5,0:5:15:0,15,156	0/0:2,0:2:6:0,6,63	0/0:2,0:2:6:0,6,59	0/0:6,0:6:18:0,18,189	1/1:0,3:3:9:91,9,0	0/0:9,0:9:24:0,24,260	0/0:2,0:2:6:0,6,67	0/0:3,0:3:9:0,9,95	0/0:9,0:9:27:0,27,276	0/0:3,0:3:9:0,9,96	./.:.:.:.:.	0/0:3,0:3:9:0,9,98	0/0:3,0:3:9:0,9,91	0/0:2,0:2:6:0,6,62	0/0:4,0:4:12:0,12,122	0/0:3,0:3:9:0,9,92	0/0:5,0:5:15:0,15,155	0/0:4,0:4:12:0,12,122	0/0:3,0:3:9:0,9,98	0/0:4,0:4:12:0,12,122	./.:.:.:.:.	./.:.:.:.:.	0/0:3,0:3:9:0,9,94	0/0:1,0:1:3:0,3,32	0/0:6,0:6:15:0,15,175	./.:.:.:.:.	0/0:4,0:4:12:0,12,127	0/0:4,0:4:12:0,12,124	0/0:3,0:3:9:0,9,97	0/0:1,0:1:3:0,3,30	0/0:3,0:3:9:0,9,92	./.:.:.:.:.	0/0:3,0:3:9:0,9,95	0/0:5,0:5:15:0,15,146	0/0:3,0:3:9:0,9,92	0/0:3,0:3:9:0,9,92	0/0:3,0:3:9:0,9,82	0/0:8,0:8:24:0,24,256	0/0:8,0:8:24:0,24,243	0/0:2,0:2:6:0,6,63	0/0:1,0:1:3:0,3,34	1/1:0,4:4:12:126,12,0	0/0:1,0:1:3:0,3,33	0/0:2,0:2:6:0,6,57	0/0:4,0:4:12:0,12,126	0/0:3,0:3:9:0,9,95	0/0:8,0:8:24:0,24,242	0/0:2,0:2:6:0,6,65	0/0:7,0:7:21:0,21,225	0/1:1,2:3:25:52,0,25	0/0:7,0:7:18:0,18,198	0/0:4,0:4:12:0,12,118	0/1:1,2:3:25:54,0,25	1/1:0,10:10:30:296,30,0	0/0:1,0:1:3:0,3,30	0/0:13,0:13:39:0,39,405	0/0:5,0:5:15:0,15,160	0/0:4,0:4:9:0,9,108	0/0:14,0:14:42:0,42,432	0/0:5,0:5:15:0,15,158	0/0:4,0:4:12:0,12,122	0/0:6,0:6:18:0,18,181	0/0:9,0:9:27:0,27,281	0/0:8,0:8:24:0,24,247	0/0:5,0:5:9:0,9,122	0/0:4,0:4:12:0,12,122	0/0:5,0:5:15:0,15,160	0/0:6,0:6:18:0,18,183	./.:.:.:.:.	0/0:2,0:2:6:0,6,63	0/0:2,0:2:3:0,3,45	0/0:4,0:4:9:0,9,107	0/0:4,0:4:9:0,9,91	0/0:7,0:7:15:0,15,180	0/0:1,0:1:3:0,3,30	0/0:7,0:7:15:0,15,183	0/0:2,0:2:3:0,3,45	0/0:36,0:36:99:0,108,1189
chr1	21793937	.	A	G	4013.55	.	AC=41;AF=0.158;AN=260;BaseQRankSum=-1.070;DP=960;Dels=0.00;FS=0.339;HaplotypeScore=0.0575;InbreedingCoeff=0.6806;MLEAC=38;MLEAF=0.146;MQ=59.87;MQ0=0;MQRankSum=0.596;QD=26.94;ReadPosRankSum=-1.257	GT:AD:DP:GQ:PL	0/0:53,0:53:99:0,159,1689	1/1:0,13:13:36:392,36,0	1/1:0,24:24:72:743,72,0	0/0:33,0:33:99:0,99,1017	0/0:15,0:15:39:0,39,439	1/1:0,15:15:45:465,45,0	0/0:19,0:19:51:0,51,549	0/0:3,0:3:9:0,9,100	0/0:2,0:2:6:0,6,58	0/0:17,0:17:51:0,51,534	0/0:1,0:1:3:0,3,32	0/0:14,0:14:42:0,42,439	0/0:13,0:13:39:0,39,401	0/0:1,0:1:3:0,3,35	0/0:15,0:15:42:0,42,458	0/0:17,0:17:51:0,51,531	0/0:15,0:15:45:0,45,459	0/0:1,0:1:3:0,3,32	0/0:11,0:11:33:0,33,341	1/1:0,1:1:3:31,3,0	0/0:5,0:5:15:0,15,164	1/1:0,13:13:39:405,39,0	1/1:0,15:15:39:428,39,0	0/0:20,0:20:57:0,57,617	0/0:3,0:3:9:0,9,96	0/0:23,0:23:66:0,66,712	0/0:12,0:12:36:0,36,376	0/0:1,0:1:3:0,3,32	0/0:2,0:2:6:0,6,60	0/0:20,0:20:54:0,54,594	0/0:3,0:3:9:0,9,97	0/0:8,0:8:24:0,24,250	0/0:14,0:14:39:0,39,395	0/0:1,0:1:3:0,3,33	0/0:15,0:15:36:0,36,411	0/0:5,0:5:15:0,15,162	0/0:21,0:21:57:0,57,625	0/0:12,0:12:30:0,30,339	0/0:18,0:18:54:0,54,568	0/0:1,0:1:3:0,3,33	0/0:3,0:3:9:0,9,95	0/0:16,0:16:48:0,48,494	0/0:9,0:9:24:0,24,265	0/0:12,0:12:36:0,36,378	0/0:18,0:18:45:0,45,511	0/0:22,0:22:57:0,57,626	1/1:0,9:9:24:267,24,0	0/0:8,0:8:24:0,24,252	0/0:2,0:2:6:0,6,61	0/0:2,0:2:6:0,6,61	./.:.:.:.:.	0/0:5,0:5:15:0,15,160	0/0:8,0:8:24:0,24,243	0/0:2,0:2:6:0,6,63	0/0:5,0:5:15:0,15,160	0/0:3,0:3:9:0,9,96	0/0:4,0:4:12:0,12,122	0/0:5,0:5:15:0,15,160	0/0:3,0:3:9:0,9,95	0/0:8,0:8:21:0,21,230	0/0:2,0:2:6:0,6,61	0/0:4,0:4:12:0,12,122	0/0:4,0:4:12:0,12,126	0/0:2,0:2:6:0,6,63	0/0:9,0:9:27:0,27,284	0/0:3,0:3:9:0,9,96	0/0:7,0:7:18:0,18,200	0/0:3,0:3:9:0,9,94	./.:.:.:.:.	./.:.:.:.:.	0/0:3,0:3:9:0,9,94	0/0:3,0:3:9:0,9,94	1/1:0,2:2:6:61,6,0	./.:.:.:.:.	0/0:2,0:2:6:0,6,61	0/0:4,0:4:12:0,12,126	1/1:0,3:3:9:93,9,0	0/1:3,2:5:48:48,0,82	0/0:2,0:2:6:0,6,62	1/1:0,3:3:9:91,9,0	0/0:5,0:5:15:0,15,154	0/0:4,0:4:12:0,12,120	0/0:7,0:7:21:0,21,227	1/1:0,7:7:21:211,21,0	1/1:0,3:3:9:95,9,0	0/0:4,0:4:12:0,12,129	0/0:4,0:4:12:0,12,130	0/0:4,0:4:12:0,12,127	0/0:2,0:2:6:0,6,62	0/0:3,0:3:9:0,9,96	./.:.:.:.:.	0/0:6,0:6:18:0,18,179	0/0:2,0:2:6:0,6,65	0/0:1,0:1:3:0,3,30	0/0:5,0:5:15:0,15,153	0/0:3,0:3:9:0,9,89	0/0:4,0:4:12:0,12,130	0/0:1,0:1:3:0,3,33	0/0:2,0:2:6:0,6,63	0/0:1,0:1:3:0,3,32	0/0:10,0:10:30:0,30,315	0/0:1,0:1:3:0,3,31	0/0:2,0:2:6:0,6,61	1/1:0,2:2:6:65,6,0	1/1:0,4:4:12:122,12,0	1/1:0,6:6:18:184,18,0	1/1:0,3:3:9:100,9,0	0/0:4,0:4:12:0,12,120	0/0:4,0:4:12:0,12,123	0/0:2,0:2:6:0,6,59	0/0:8,0:8:24:0,24,245	0/0:4,0:4:12:0,12,126	0/0:8,0:8:24:0,24,250	0/0:8,0:8:24:0,24,248	0/0:8,0:8:18:0,18,215	0/0:6,0:6:18:0,18,180	0/0:2,0:2:6:0,6,66	0/0:2,0:2:6:0,6,65	0/0:3,0:3:9:0,9,92	0/0:2,0:2:6:0,6,59	0/0:3,0:3:9:0,9,90	0/0:6,0:6:18:0,18,186	0/0:8,0:8:24:0,24,250	1/1:0,3:3:9:91,9,0	1/1:0,4:4:12:118,12,0	1/1:0,8:8:24:248,24,0	1/1:0,6:6:18:189,18,0	0/0:3,0:3:9:0,9,97	0/0:6,0:6:18:0,18,185	0/0:4,0:4:6:0,6,89	0/0:2,0:2:3:0,3,45	./.:.:.:.:.	0/0:9,0:9:21:0,21,246	0/0:1,0:1:3:0,3,32	0/0:6,0:6:12:0,12,152	./.:.:.:.:.	0/0:33,0:33:96:0,96,1084
chr1	21794071	.	T	C	1966	.	AC=32;AF=0.124;AN=258;BaseQRankSum=2.025;DP=861;Dels=0.00;FS=3.950;HaplotypeScore=0.0358;InbreedingCoeff=0.6234;MLEAC=26;MLEAF=0.101;MQ=59.87;MQ0=0;MQRankSum=-0.949;QD=22.86;ReadPosRankSum=0.703	GT:AD:DP:GQ:PL	0/0:59,0:59:99:0,177,1890	0/0:21,0:21:63:0,63,653	0/0:14,0:14:42:0,42,427	0/0:23,0:24:69:0,69,713	1/1:0,11:12:33:336,33,0	0/0:11,0:11:33:0,33,325	0/0:16,0:16:45:0,45,474	1/1:0,3:3:9:97,9,0	0/0:4,0:4:12:0,12,131	0/0:12,0:12:36:0,36,371	0/0:3,0:3:9:0,9,95	0/0:12,0:12:33:0,33,353	0/0:9,0:9:27:0,27,274	./.:.:.:.:.	1/1:0,11:11:33:341,33,0	0/0:13,0:13:39:0,39,390	0/0:18,0:18:51:0,51,543	0/0:2,0:2:6:0,6,65	0/0:10,0:10:30:0,30,319	0/0:3,0:3:9:0,9,97	./.:.:.:.:.	0/0:10,0:10:30:0,30,300	0/0:8,0:8:21:0,21,232	0/0:24,0:24:69:0,69,743	0/0:3,0:3:9:0,9,97	1/1:0,8:8:24:255,24,0	0/0:13,0:13:39:0,39,403	0/0:2,0:2:6:0,6,68	0/1:3,1:4:20:20,0,80	0/0:14,0:14:42:0,42,407	0/0:3,0:3:9:0,9,92	0/0:6,0:6:18:0,18,186	0/0:12,0:12:36:0,36,349	0/0:2,0:2:6:0,6,63	0/0:8,0:8:24:0,24,241	0/0:3,0:3:9:0,9,97	0/0:13,0:13:39:0,39,402	0/0:9,0:9:24:0,24,257	0/0:20,0:20:57:0,57,594	0/0:3,0:3:9:0,9,95	0/0:3,0:3:9:0,9,100	0/0:15,0:15:45:0,45,456	0/0:14,0:14:42:0,42,423	0/0:15,0:15:42:0,42,445	0/0:13,0:13:39:0,39,416	0/0:24,0:24:69:0,69,725	0/0:9,0:9:27:0,27,270	0/1:6,1:7:2:2,0,168	./.:.:.:.:.	0/0:4,0:4:12:0,12,123	./.:.:.:.:.	0/0:3,0:3:6:0,6,73	0/0:6,0:6:18:0,18,182	0/0:1,0:1:3:0,3,30	0/0:4,0:4:12:0,12,118	1/1:0,2:2:6:64,6,0	0/0:2,0:2:6:0,6,60	0/0:5,0:5:15:0,15,161	0/0:2,0:2:6:0,6,63	0/0:7,0:7:18:0,18,198	0/0:1,0:1:3:0,3,32	0/0:6,0:6:18:0,18,181	0/0:4,0:4:12:0,12,117	0/0:4,0:4:12:0,12,122	1/1:0,2:2:6:65,6,0	1/1:0,6:6:18:189,18,0	0/0:4,0:4:12:0,12,121	1/1:0,8:8:24:237,24,0	0/0:2,0:2:6:0,6,62	0/0:2,0:2:6:0,6,59	0/0:2,0:2:6:0,6,62	0/0:3,0:3:6:0,6,75	0/0:3,0:3:9:0,9,82	0/0:4,0:4:12:0,12,118	0/0:3,0:3:9:0,9,92	0/0:3,0:3:9:0,9,89	./.:.:.:.:.	0/0:3,0:3:9:0,9,94	0/0:4,0:4:12:0,12,122	0/0:4,0:4:12:0,12,125	0/0:4,0:4:12:0,12,124	./.:.:.:.:.	0/0:3,0:3:9:0,9,95	0/0:3,0:3:9:0,9,92	./.:.:.:.:.	0/0:5,0:5:15:0,15,155	1/1:0,3:3:9:92,9,0	0/0:5,0:5:15:0,15,156	0/0:3,0:3:9:0,9,97	0/0:2,0:2:6:0,6,60	0/0:3,0:3:9:0,9,92	0/0:2,0:2:6:0,6,61	1/1:0,3:3:9:96,9,0	1/1:0,2:2:6:66,6,0	0/0:4,0:4:12:0,12,124	0/0:1,0:1:3:0,3,30	1/1:0,9:9:27:268,27,0	0/0:3,0:3:9:0,9,90	1/1:0,1:1:3:31,3,0	0/0:1,0:1:3:0,3,29	0/0:5,0:5:15:0,15,156	1/1:0,3:3:9:95,9,0	0/0:4,0:4:12:0,12,123	0/0:1,0:1:3:0,3,29	0/0:2,0:2:6:0,6,62	0/0:4,0:4:12:0,12,125	0/0:3,0:3:9:0,9,96	0/0:3,0:3:9:0,9,92	0/0:4,0:4:12:0,12,122	0/0:4,0:4:12:0,12,119	0/0:7,0:7:21:0,21,214	0/0:4,0:4:12:0,12,122	0/0:8,0:8:24:0,24,245	0/0:6,0:6:18:0,18,183	0/0:3,0:3:9:0,9,89	0/0:5,0:5:15:0,15,153	1/1:0,2:2:6:61,6,0	0/0:5,0:5:15:0,15,149	0/0:5,0:5:15:0,15,148	0/0:4,0:4:12:0,12,124	0/0:6,0:6:18:0,18,184	0/0:4,0:4:12:0,12,126	0/0:4,0:4:12:0,12,120	0/0:4,0:4:12:0,12,129	0/0:4,0:4:12:0,12,122	0/0:9,0:9:24:0,24,258	0/0:3,0:3:9:0,9,89	0/0:3,0:3:9:0,9,90	0/0:6,0:6:18:0,18,183	0/0:4,0:4:6:0,6,89	./.:.:.:.:.	0/0:1,0:1:3:0,3,32	0/0:7,0:7:12:0,12,165	0/0:4,0:4:6:0,6,89	0/0:4,0:4:9:0,9,107	0/0:4,0:4:6:0,6,89	0/0:29,0:29:87:0,87,968
chr1	21796509	.	A	T	682.16	.	AC=15;AF=0.059;AN=254;BaseQRankSum=1.268;DP=869;Dels=0.00;FS=2.409;HaplotypeScore=0.1230;InbreedingCoeff=0.4148;MLEAC=11;MLEAF=0.043;MQ=59.84;MQ0=1;MQRankSum=0.144;QD=21.32;ReadPosRankSum=-0.092	GT:AD:DP:GQ:PL	0/0:49,0:49:99:0,144,1520	0/0:11,0:11:33:0,33,330	0/0:17,0:17:45:0,45,492	0/0:43,0:43:99:0,129,1315	0/0:9,0:9:27:0,27,278	0/0:12,0:12:36:0,36,354	0/0:21,0:21:63:0,63,612	0/0:4,0:4:12:0,12,126	0/0:3,0:3:9:0,9,91	0/0:21,0:21:63:0,63,633	./.:.:.:.:.	0/0:14,0:14:42:0,42,415	1/1:0,12:12:30:330,30,0	./.:.:.:.:.	0/0:14,0:14:42:0,42,435	0/0:12,0:12:36:0,36,359	0/0:18,0:18:54:0,54,548	./.:.:.:.:.	0/0:9,0:9:24:0,24,262	0/0:8,0:8:21:0,21,221	0/0:3,0:3:9:0,9,92	0/0:18,0:18:54:0,54,539	0/0:13,0:13:39:0,39,402	0/0:18,0:18:54:0,54,556	0/0:1,0:1:3:0,3,33	0/0:14,0:14:42:0,42,421	0/0:16,0:16:45:0,45,456	0/0:6,0:6:18:0,18,195	0/0:3,0:3:9:0,9,97	0/0:17,0:17:48:0,48,503	0/0:1,0:1:3:0,3,32	0/0:2,0:2:6:0,6,59	0/0:13,0:13:39:0,39,397	0/0:1,0:1:3:0,3,32	0/0:13,0:13:36:0,36,387	0/0:4,0:4:12:0,12,122	0/0:19,0:19:51:0,51,556	0/0:7,0:7:21:0,21,207	0/0:11,0:11:33:0,33,338	0/0:3,0:3:9:0,9,92	0/0:4,0:4:12:0,12,126	0/0:8,0:8:24:0,24,246	0/0:9,0:9:27:0,27,287	0/0:12,0:12:36:0,36,360	0/0:14,0:14:42:0,42,418	0/0:17,0:17:51:0,51,497	0/0:10,0:10:24:0,24,279	0/0:8,0:8:24:0,24,252	./.:.:.:.:.	0/0:3,0:3:9:0,9,89	0/0:5,0:5:12:0,12,137	0/0:2,0:2:6:0,6,65	0/0:5,0:5:12:0,12,139	0/0:2,0:2:6:0,6,59	0/0:3,0:3:9:0,9,90	0/0:1,0:1:3:0,3,29	0/0:4,0:4:9:0,9,110	0/0:5,0:5:15:0,15,154	0/0:3,0:3:9:0,9,89	0/0:5,0:5:15:0,15,152	1/1:0,4:4:12:129,12,0	1/1:0,2:2:6:63,6,0	0/0:4,0:4:12:0,12,120	0/0:2,0:2:6:0,6,59	0/0:6,0:6:18:0,18,189	0/0:6,0:6:18:0,18,180	0/0:5,0:5:15:0,15,157	0/0:9,0:9:24:0,24,250	0/0:4,0:4:12:0,12,125	./.:.:.:.:.	./.:.:.:.:.	0/0:4,0:4:12:0,12,124	0/0:1,0:1:3:0,3,30	0/0:6,0:6:18:0,18,182	0/0:3,0:3:9:0,9,90	0/0:3,0:3:9:0,9,86	0/0:3,0:3:9:0,9,86	0/0:1,0:1:3:0,3,32	0/0:1,0:1:3:0,3,29	0/0:2,0:2:6:0,6,59	0/0:1,0:1:3:0,3,33	./.:.:.:.:.	0/0:5,0:5:15:0,15,158	0/0:5,0:5:15:0,15,143	0/0:4,0:4:12:0,12,118	./.:.:.:.:.	0/0:3,0:3:9:0,9,88	0/0:1,0:1:3:0,3,29	0/0:2,0:2:6:0,6,60	0/0:6,0:6:18:0,18,192	0/0:1,0:1:3:0,3,32	1/1:0,2:2:6:65,6,0	0/0:6,0:6:18:0,18,178	0/0:3,0:3:9:0,9,92	./.:.:.:.:.	0/1:2,2:4:43:43,0,52	0/0:5,0:5:15:0,15,163	1/1:0,4:4:12:125,12,0	0/0:1,0:1:3:0,3,29	1/1:0,2:2:6:61,6,0	0/0:5,0:5:15:0,15,153	0/0:3,0:3:9:0,9,86	1/1:0,2:2:6:65,6,0	0/0:5,0:5:15:0,15,148	0/0:2,0:2:6:0,6,65	0/0:10,0:10:30:0,30,304	0/0:2,0:2:6:0,6,63	0/0:6,0:6:12:0,12,138	0/0:1,0:1:3:0,3,32	0/0:4,0:4:12:0,12,121	0/0:2,0:2:6:0,6,59	0/0:1,0:1:3:0,3,31	0/0:8,0:8:24:0,24,241	0/0:5,0:5:15:0,15,149	0/0:4,0:4:12:0,12,120	0/0:4,0:4:12:0,12,117	0/0:2,0:2:6:0,6,63	0/0:5,0:5:9:0,9,105	0/0:2,0:2:6:0,6,59	0/0:3,0:3:9:0,9,87	0/0:6,0:6:18:0,18,191	0/0:5,0:5:15:0,15,158	0/0:5,0:5:15:0,15,152	0/0:4,0:4:12:0,12,122	0/0:5,0:5:15:0,15,151	0/0:3,0:3:9:0,9,89	0/0:7,0:7:18:0,18,190	0/0:6,0:6:18:0,18,186	0/0:2,0:2:6:0,6,65	0/0:2,0:2:3:0,3,45	0/0:2,0:2:3:0,3,45	0/0:2,0:2:3:0,3,45	0/0:9,0:9:18:0,18,225	0/0:4,0:4:6:0,6,75	./.:.:.:.:.	0/0:2,0:2:3:0,3,45	0/0:27,0:27:81:0,81,888
chr1	21798001	.	A	G	4032.8	.	AC=43;AF=0.164;AN=262;BaseQRankSum=1.781;DP=964;Dels=0.00;FS=1.447;HaplotypeScore=0.0704;InbreedingCoeff=0.6199;MLEAC=41;MLEAF=0.156;MQ=59.83;MQ0=1;MQRankSum=-1.363;QD=26.53;ReadPosRankSum=-0.916	GT:AD:DP:GQ:PL	0/0:58,0:59:99:0,174,1830	1/1:0,20:20:60:643,60,0	1/1:0,18:18:54:554,54,0	0/0:36,0:36:99:0,108,1112	0/0:15,0:15:42:0,42,449	1/1:0,12:12:33:352,33,0	0/0:17,0:17:48:0,48,506	0/0:4,0:4:12:0,12,124	0/0:3,0:3:9:0,9,86	0/0:19,0:19:57:0,57,593	0/0:4,0:4:12:0,12,124	0/0:16,0:16:45:0,45,489	0/0:23,0:23:66:0,66,704	0/0:2,0:2:6:0,6,63	0/0:23,0:23:66:0,66,705	0/0:14,0:14:42:0,42,428	0/0:24,0:24:72:0,72,747	0/0:2,0:2:6:0,6,61	0/0:14,0:14:39:0,39,410	./.:.:.:.:.	0/0:4,0:4:12:0,12,129	1/1:0,7:7:21:221,21,0	1/1:0,16:16:39:441,39,0	0/0:14,0:14:33:0,33,373	0/0:6,0:6:18:0,18,187	0/0:19,0:19:54:0,54,571	0/0:17,0:17:48:0,48,506	0/0:3,0:3:9:0,9,97	0/0:5,0:5:15:0,15,158	0/0:16,0:16:45:0,45,477	0/0:1,0:1:3:0,3,32	0/0:3,0:3:9:0,9,97	0/0:10,0:10:27:0,27,296	0/0:1,0:1:3:0,3,32	0/0:15,0:15:45:0,45,467	0/0:5,0:5:15:0,15,149	0/0:22,0:22:66:0,66,690	0/0:8,0:8:21:0,21,233	0/0:13,0:13:39:0,39,393	0/0:3,0:3:9:0,9,99	0/0:1,0:1:3:0,3,32	0/0:13,0:13:33:0,33,370	0/0:6,0:6:18:0,18,187	0/0:28,0:28:84:0,84,857	0/0:21,1:22:60:0,60,624	0/0:15,0:15:45:0,45,466	1/1:0,13:13:39:418,39,0	0/0:1,0:1:3:0,3,30	0/0:2,0:2:6:0,6,64	0/0:6,0:6:15:0,15,166	0/0:1,0:1:3:0,3,31	0/0:2,0:2:6:0,6,63	0/0:3,0:3:9:0,9,92	0/0:5,0:5:15:0,15,147	0/0:2,0:2:6:0,6,64	0/0:1,0:1:3:0,3,29	0/0:4,0:4:12:0,12,122	0/0:9,0:9:27:0,27,270	0/0:2,0:2:6:0,6,65	0/0:5,0:5:15:0,15,164	0/0:1,0:1:3:0,3,31	0/0:3,0:3:9:0,9,95	0/0:9,0:9:27:0,27,280	0/0:4,0:4:12:0,12,127	0/0:8,0:8:21:0,21,229	0/0:3,0:3:9:0,9,93	0/0:3,0:3:9:0,9,97	0/0:12,0:12:36:0,36,376	0/0:1,0:1:3:0,3,31	1/1:0,2:2:6:63,6,0	0/0:3,0:3:9:0,9,92	0/0:6,0:6:18:0,18,186	1/1:0,5:5:15:157,15,0	0/1:2,3:5:45:80,0,45	0/0:7,0:7:21:0,21,220	0/0:1,0:1:3:0,3,32	1/1:0,3:3:6:74,6,0	0/1:1,4:5:16:111,0,16	0/0:2,0:2:6:0,6,61	1/1:0,4:4:12:122,12,0	./.:.:.:.:.	0/0:2,0:2:6:0,6,61	0/0:3,0:3:9:0,9,96	1/1:0,8:8:24:250,24,0	1/1:0,1:1:3:32,3,0	0/0:2,0:2:6:0,6,67	0/0:2,0:2:6:0,6,61	0/0:4,0:4:12:0,12,125	0/0:5,0:5:15:0,15,155	0/0:1,0:1:3:0,3,32	0/0:2,0:2:6:0,6,63	0/0:3,0:3:9:0,9,96	0/0:3,0:3:9:0,9,91	0/0:2,0:2:6:0,6,64	./.:.:.:.:.	0/0:5,0:5:15:0,15,160	0/0:2,0:2:6:0,6,49	0/0:2,0:2:6:0,6,61	0/0:2,0:2:6:0,6,65	0/0:2,0:2:6:0,6,61	0/0:6,0:6:18:0,18,185	0/0:2,0:2:6:0,6,62	0/0:3,0:3:6:0,6,75	1/1:0,4:4:9:112,9,0	1/1:0,3:3:9:97,9,0	1/1:0,7:7:21:223,21,0	1/1:0,4:4:12:130,12,0	0/0:7,0:7:21:0,21,214	0/0:6,0:6:18:0,18,163	0/0:4,0:4:9:0,9,109	0/0:4,0:4:12:0,12,122	0/0:6,0:6:18:0,18,169	0/0:10,1:11:24:0,24,275	0/0:6,0:6:18:0,18,185	0/0:3,0:3:9:0,9,95	0/0:6,0:6:18:0,18,185	0/0:6,0:6:18:0,18,193	0/0:5,0:5:15:0,15,158	./.:.:.:.:.	0/0:2,0:2:6:0,6,58	0/0:8,0:8:24:0,24,240	0/0:9,0:9:27:0,27,284	0/0:4,0:4:12:0,12,125	1/1:0,3:3:9:96,9,0	1/1:0,2:2:6:58,6,0	1/1:0,2:2:6:62,6,0	1/1:0,5:5:15:150,15,0	0/1:2,1:3:23:23,0,52	0/0:2,0:2:6:0,6,63	0/0:2,0:2:3:0,3,45	0/0:2,0:2:3:0,3,45	0/0:2,0:2:3:0,3,45	0/0:2,0:2:3:0,3,45	./.:.:.:.:.	./.:.:.:.:.	0/0:4,0:4:6:0,6,89	0/0:27,0:27:81:0,81,925
chr1	21798684	.	A	T	1071.92	.	AC=23;AF=0.090;AN=256;BaseQRankSum=-1.095;DP=764;Dels=0.00;FS=1.198;HaplotypeScore=0.0894;InbreedingCoeff=0.3801;MLEAC=19;MLEAF=0.074;MQ=59.55;MQ0=1;MQRankSum=-0.418;QD=21.88;ReadPosRankSum=-0.177	GT:AD:DP:GQ:PL	0/0:67,0:67:99:0,201,2083	0/0:12,0:12:33:0,33,354	0/0:12,0:12:33:0,33,351	0/0:25,0:25:75:0,75,758	0/0:12,0:12:36:0,36,380	0/0:7,0:7:15:0,15,175	0/0:9,0:9:27:0,27,275	0/0:5,0:5:12:0,12,125	0/0:1,0:1:3:0,3,31	0/0:19,0:19:54:0,54,574	0/0:2,0:2:6:0,6,65	1/1:0,11:11:30:321,30,0	0/0:13,0:13:39:0,39,403	0/0:1,0:1:3:0,3,32	0/0:17,0:18:51:0,51,531	0/0:12,0:12:36:0,36,368	0/0:14,0:14:42:0,42,424	0/0:1,0:1:3:0,3,32	0/0:7,0:7:21:0,21,218	0/0:4,0:4:12:0,12,122	0/0:3,0:3:9:0,9,92	0/0:5,0:5:15:0,15,153	0/0:16,0:16:45:0,45,464	1/1:0,13:13:39:400,39,0	0/0:2,0:2:6:0,6,65	0/0:14,0:14:39:0,39,415	0/0:7,0:7:18:0,18,186	0/0:1,0:1:3:0,3,33	0/0:2,0:2:6:0,6,65	0/0:7,0:7:18:0,18,193	./.:.:.:.:.	0/0:4,0:4:12:0,12,138	0/0:12,0:12:30:0,30,328	0/0:6,0:6:18:0,18,189	0/0:20,0:20:60:0,60,619	0/0:4,0:4:9:0,9,100	0/0:8,0:8:24:0,24,243	0/0:17,0:17:45:0,45,490	0/0:7,0:7:21:0,21,217	0/0:3,0:3:9:0,9,96	0/0:5,0:5:15:0,15,158	0/0:13,0:13:36:0,36,388	0/0:14,0:14:42:0,42,425	0/0:15,0:15:45:0,45,468	0/0:17,0:17:51:0,51,532	0/0:15,0:15:45:0,45,451	0/0:5,0:5:15:0,15,145	0/1:1,2:3:25:57,0,25	0/0:3,0:3:9:0,9,88	0/0:4,0:4:12:0,12,128	./.:.:.:.:.	0/0:3,0:3:9:0,9,94	0/0:4,0:4:12:0,12,121	./.:.:.:.:.	1/1:0,3:3:9:92,9,0	./.:.:.:.:.	0/0:1,0:1:3:0,3,32	0/0:5,0:5:12:0,12,138	./.:.:.:.:.	./.:.:.:.:.	0/0:2,0:2:6:0,6,63	0/0:2,0:2:6:0,6,59	0/0:3,0:3:6:0,6,75	0/0:5,0:5:15:0,15,154	0/0:3,0:3:9:0,9,94	0/0:3,0:3:9:0,9,93	0/0:3,0:3:9:0,9,95	0/0:1,0:1:3:0,3,31	0/0:2,0:2:6:0,6,63	0/0:2,0:2:6:0,6,63	0/0:1,0:1:3:0,3,30	0/0:5,0:5:15:0,15,151	0/0:2,0:2:6:0,6,64	0/1:1,1:2:27:27,0,27	1/1:0,1:1:3:31,3,0	1/1:0,2:2:3:45,3,0	0/0:6,0:6:18:0,18,186	0/0:1,0:1:3:0,3,31	1/1:0,2:2:6:63,6,0	0/0:4,0:4:12:0,12,128	0/0:1,0:1:3:0,3,32	0/0:1,0:1:3:0,3,32	0/0:7,0:7:21:0,21,230	0/0:2,0:2:6:0,6,61	0/0:1,0:1:3:0,3,31	0/0:1,0:1:3:0,3,30	0/0:4,0:4:12:0,12,125	0/0:8,0:8:21:0,21,215	0/0:6,0:6:18:0,18,185	0/0:4,0:4:12:0,12,122	0/0:3,0:3:9:0,9,97	0/0:6,0:6:18:0,18,178	0/1:2,1:3:24:24,0,56	0/0:2,0:2:6:0,6,59	0/0:1,0:1:3:0,3,32	0/0:1,0:1:3:0,3,30	0/0:1,0:1:3:0,3,32	0/0:2,0:2:6:0,6,64	./.:.:.:.:.	0/0:1,0:1:3:0,3,31	0/0:4,0:4:12:0,12,122	0/0:1,0:1:3:0,3,31	0/0:2,0:2:6:0,6,63	0/0:3,0:3:6:0,6,75	./.:.:.:.:.	0/0:4,0:4:12:0,12,122	0/0:3,0:3:9:0,9,98	0/0:1,0:1:3:0,3,32	0/0:1,0:1:3:0,3,32	0/0:4,0:4:12:0,12,122	0/0:3,0:3:9:0,9,93	0/0:1,0:1:3:0,3,32	0/0:6,0:6:18:0,18,189	0/0:6,0:6:18:0,18,189	0/0:3,0:3:9:0,9,92	0/0:4,0:4:12:0,12,126	0/0:3,0:3:9:0,9,91	0/0:2,0:2:6:0,6,61	1/1:0,1:1:3:31,3,0	0/0:4,0:4:12:0,12,127	1/1:0,3:3:9:91,9,0	1/1:0,2:2:6:59,6,0	0/0:2,0:2:6:0,6,67	0/0:7,0:7:18:0,18,199	0/0:3,0:3:9:0,9,92	./.:.:.:.:.	0/0:3,0:3:9:0,9,94	0/0:2,0:2:6:0,6,63	1/1:0,3:3:9:88,9,0	0/0:6,0:6:9:0,9,134	0/0:1,0:1:3:0,3,32	0/0:5,0:5:12:0,12,138	0/0:3,0:3:6:0,6,76	0/0:6,0:6:15:0,15,173	0/0:2,0:2:3:0,3,45	0/0:4,0:4:6:0,6,89	0/0:36,0:36:99:0,108,1218
chr1	21799733	.	G	A	3838.17	.	AC=41;AF=0.152;AN=270;BaseQRankSum=-5.053;DP=1142;Dels=0.00;FS=0.666;HaplotypeScore=0.1269;InbreedingCoeff=0.6447;MLEAC=38;MLEAF=0.141;MQ=59.82;MQ0=2;MQRankSum=-0.639;QD=25.42;ReadPosRankSum=0.792	GT:AD:DP:GQ:PL	0/0:62,0:62:99:0,186,1989	1/1:0,23:23:69:692,69,0	0/0:21,0:21:63:0,63,655	0/0:52,0:52:99:0,156,1621	0/0:11,0:11:27:0,27,306	1/1:0,14:14:36:373,36,0	0/0:33,0:33:93:0,93,989	0/0:2,0:2:6:0,6,67	0/0:3,0:3:9:0,9,100	0/0:30,0:30:84:0,84,879	0/0:4,0:4:12:0,12,125	0/0:21,0:21:63:0,63,651	0/0:17,0:17:48:0,48,526	./.:.:.:.:.	0/0:21,0:21:63:0,63,659	0/0:18,0:18:48:0,48,530	0/0:29,0:29:87:0,87,900	0/0:5,0:5:15:0,15,162	0/0:9,0:9:24:0,24,267	1/1:0,10:10:18:237,18,0	0/0:5,0:5:15:0,15,166	1/1:0,15:15:42:443,42,0	1/1:0,15:15:45:464,45,0	0/0:23,0:23:63:0,63,690	0/0:5,0:5:15:0,15,163	0/0:19,0:19:57:0,57,596	0/0:14,0:14:42:0,42,437	0/0:4,0:4:12:0,12,131	0/0:3,0:3:9:0,9,99	0/0:18,0:18:51:0,51,532	0/0:17,0:17:51:0,51,551	0/0:5,0:5:15:0,15,155	0/0:19,0:19:54:0,54,563	0/1:2,1:3:13:13,0,57	0/0:10,0:10:27:0,27,294	0/0:2,0:2:6:0,6,64	0/0:14,0:14:42:0,42,442	0/0:22,0:22:60:0,60,634	0/0:19,0:19:54:0,54,580	0/0:1,0:1:3:0,3,33	0/0:2,0:2:6:0,6,67	0/0:15,0:15:45:0,45,468	0/0:9,0:9:24:0,24,273	0/0:20,0:20:51:0,51,581	0/0:16,0:16:45:0,45,485	0/0:22,0:22:60:0,60,658	0/0:20,0:20:60:0,60,619	0/0:4,0:4:12:0,12,130	0/0:6,0:6:15:0,15,173	0/0:9,0:9:27:0,27,288	0/0:1,0:1:3:0,3,31	0/0:2,0:2:6:0,6,57	0/0:6,0:6:18:0,18,187	0/0:3,0:3:9:0,9,99	0/0:8,0:8:24:0,24,248	0/0:2,0:2:6:0,6,62	0/0:5,0:5:15:0,15,159	0/0:6,0:6:12:0,12,152	0/0:1,0:1:3:0,3,32	0/0:5,0:5:15:0,15,158	0/0:2,0:2:6:0,6,61	0/0:8,0:8:24:0,24,244	0/0:13,0:14:39:0,39,405	0/0:7,0:7:21:0,21,210	0/0:11,0:11:27:0,27,291	0/0:7,0:7:21:0,21,221	0/0:6,0:6:18:0,18,185	0/0:7,0:7:15:0,15,183	0/0:6,0:6:18:0,18,191	1/1:0,2:2:6:59,6,0	0/0:2,0:2:6:0,6,65	0/0:6,0:6:18:0,18,189	1/1:0,1:1:3:32,3,0	0/1:1,2:3:21:52,0,21	0/0:3,0:3:9:0,9,96	0/0:2,0:2:6:0,6,63	1/1:0,3:3:9:91,9,0	0/1:2,3:5:55:77,0,55	0/0:1,0:1:3:0,3,32	1/1:0,4:4:9:111,9,0	0/0:4,0:4:12:0,12,122	0/0:2,0:2:3:0,3,45	0/0:6,0:6:18:0,18,187	1/1:0,7:7:21:218,21,0	1/1:0,3:3:9:90,9,0	0/0:3,0:3:9:0,9,100	0/0:3,0:3:9:0,9,92	0/0:6,0:6:18:0,18,190	0/0:3,0:3:9:0,9,84	0/0:6,0:6:18:0,18,192	0/0:1,0:1:3:0,3,32	0/0:6,0:6:18:0,18,189	0/0:2,0:2:6:0,6,62	0/0:1,0:1:3:0,3,32	0/0:2,0:2:6:0,6,67	0/0:5,0:5:15:0,15,151	0/0:8,0:8:24:0,24,248	0/0:1,0:1:3:0,3,31	0/0:3,0:3:9:0,9,96	0/0:5,0:5:15:0,15,158	0/0:5,0:5:15:0,15,166	0/0:2,0:2:6:0,6,64	0/0:7,0:7:21:0,21,211	1/1:0,1:1:3:32,3,0	1/1:0,4:4:9:103,9,0	1/1:0,7:7:21:211,21,0	1/1:0,9:9:27:292,27,0	0/0:8,0:8:24:0,24,255	0/0:2,0:2:6:0,6,63	0/0:3,0:3:9:0,9,97	0/0:7,0:7:21:0,21,214	0/0:2,0:2:6:0,6,63	0/0:5,0:5:15:0,15,154	0/0:10,0:10:30:0,30,317	0/0:4,0:4:12:0,12,126	0/0:1,0:1:3:0,3,31	0/0:5,0:5:15:0,15,159	0/0:4,0:4:12:0,12,126	0/0:2,0:2:6:0,6,63	0/0:6,0:6:18:0,18,180	0/0:4,0:4:12:0,12,124	0/0:8,0:8:24:0,24,250	0/0:7,0:7:21:0,21,216	1/1:0,4:4:12:124,12,0	1/1:0,11:11:33:338,33,0	1/1:0,4:4:12:124,12,0	1/1:0,3:3:9:95,9,0	0/0:4,0:4:12:0,12,126	0/0:4,0:4:12:0,12,125	0/0:2,0:2:3:0,3,45	0/0:2,0:2:3:0,3,45	0/0:1,0:1:3:0,3,30	./.:.:.:.:.	0/0:6,0:6:12:0,12,151	0/0:2,0:2:3:0,3,45	0/0:2,0:2:3:0,3,45	0/0:27,0:27:81:0,81,928
chr1	21800329	.	C	T	2643.07	.	AC=19;AF=0.075;AN=254;BaseQRankSum=-3.858;DP=1024;Dels=0.00;FS=4.028;HaplotypeScore=0.1457;InbreedingCoeff=0.4538;MLEAC=18;MLEAF=0.071;MQ=59.43;MQ0=0;MQRankSum=-0.494;QD=25.66;ReadPosRankSum=0.760	GT:AD:DP:GQ:PL	0/0:43,0:43:99:0,120,1350	0/0:22,0:22:60:0,60,653	0/0:15,0:15:45:0,45,492	0/0:43,0:43:99:0,126,1321	0/0:16,0:16:48:0,48,509	0/0:12,0:12:33:0,33,350	1/1:0,32:32:93:967,93,0	0/0:2,0:2:6:0,6,66	0/0:2,0:2:3:0,3,33	0/0:27,0:27:81:0,81,866	0/0:1,0:1:3:0,3,32	0/0:18,0:18:51:0,51,556	0/0:16,0:16:48:0,48,506	0/0:1,0:1:3:0,3,34	0/0:13,0:13:39:0,39,407	1/1:0,22:22:63:646,63,0	0/0:20,0:20:57:0,57,608	0/0:1,0:1:3:0,3,31	0/0:9,0:9:21:0,21,253	0/0:6,0:6:18:0,18,187	0/0:4,0:4:12:0,12,132	0/0:18,0:18:51:0,51,556	0/0:20,0:20:57:0,57,629	0/0:30,0:30:87:0,87,928	./.:.:.:.:.	0/0:19,0:19:48:0,48,548	0/0:13,0:13:36:0,36,389	0/0:5,0:5:15:0,15,169	./.:.:.:.:.	0/0:31,0:31:81:0,81,915	0/0:6,0:6:18:0,18,193	0/0:2,0:2:6:0,6,63	0/0:26,0:26:72:0,72,803	0/1:3,3:6:78:78,0,79	0/0:17,0:17:48:0,48,522	1/1:0,5:5:15:151,15,0	0/0:16,0:16:48:0,48,515	0/0:13,0:13:33:0,33,378	0/0:9,0:9:27:0,27,291	1/1:0,1:1:3:32,3,0	0/0:3,0:3:9:0,9,97	0/0:15,0:15:39:0,39,434	0/0:16,0:16:48:0,48,513	0/0:17,0:17:45:0,45,491	0/0:15,0:15:45:0,45,482	0/0:20,0:20:51:0,51,577	0/0:18,0:18:51:0,51,561	./.:.:.:.:.	1/1:0,4:4:12:122,12,0	0/0:9,0:9:24:0,24,267	0/0:2,0:2:6:0,6,64	./.:.:.:.:.	0/0:6,0:6:18:0,18,190	0/0:2,0:2:6:0,6,63	0/0:3,0:3:9:0,9,97	0/0:3,0:3:9:0,9,97	0/0:6,0:6:15:0,15,172	0/0:7,0:7:21:0,21,224	0/0:2,0:2:6:0,6,63	0/0:5,0:5:15:0,15,160	0/0:6,0:6:18:0,18,193	0/0:3,0:3:9:0,9,95	0/0:8,0:8:21:0,21,216	1/1:0,5:5:15:153,15,0	0/0:7,0:7:21:0,21,228	0/0:3,0:3:6:0,6,76	0/0:1,0:1:3:0,3,32	0/0:7,0:7:21:0,21,218	0/0:6,0:6:15:0,15,172	0/0:1,0:1:3:0,3,32	./.:.:.:.:.	0/0:6,0:6:18:0,18,193	0/0:1,0:1:3:0,3,32	0/0:5,0:5:15:0,15,160	0/0:3,0:3:9:0,9,97	./.:.:.:.:.	0/0:1,0:1:3:0,3,32	0/0:1,0:1:3:0,3,32	./.:.:.:.:.	0/0:3,0:3:9:0,9,98	./.:.:.:.:.	0/0:2,0:2:6:0,6,63	0/0:3,0:3:9:0,9,101	0/0:3,0:3:9:0,9,94	0/0:1,0:1:3:0,3,32	0/0:4,0:4:12:0,12,122	0/0:7,0:7:21:0,21,225	0/0:3,0:3:9:0,9,102	0/0:4,0:4:12:0,12,130	0/0:4,0:4:12:0,12,131	./.:.:.:.:.	0/0:4,0:4:12:0,12,124	0/0:3,0:3:9:0,9,94	0/0:5,0:5:15:0,15,159	0/0:2,0:2:6:0,6,66	0/0:6,0:6:18:0,18,189	0/0:7,0:7:21:0,21,214	0/0:5,0:5:15:0,15,162	0/0:1,0:1:3:0,3,32	0/0:2,0:2:6:0,6,64	1/1:0,10:10:30:308,30,0	0/0:4,0:4:12:0,12,132	0/0:2,0:2:6:0,6,60	0/0:4,0:4:12:0,12,129	0/0:2,0:2:6:0,6,65	0/0:2,0:2:6:0,6,63	0/0:4,0:4:12:0,12,130	0/0:3,0:3:9:0,9,96	0/1:1,5:6:14:140,0,14	0/0:4,0:4:12:0,12,125	0/0:4,0:4:12:0,12,126	0/1:1,5:6:14:141,0,14	1/1:0,6:6:15:168,15,0	0/0:9,0:9:24:0,24,266	0/0:4,0:4:12:0,12,126	0/0:3,0:3:9:0,9,91	0/0:2,0:2:6:0,6,63	0/0:5,0:5:15:0,15,161	./.:.:.:.:.	0/0:2,0:2:6:0,6,63	0/0:4,0:4:12:0,12,126	0/0:7,0:7:18:0,18,193	0/0:3,0:3:9:0,9,97	0/0:6,0:6:18:0,18,186	0/0:8,0:8:24:0,24,253	0/0:5,0:5:15:0,15,155	0/0:6,0:6:18:0,18,191	0/0:7,0:7:21:0,21,226	0/0:1,0:1:3:0,3,33	0/0:2,0:2:3:0,3,45	0/0:4,0:4:6:0,6,89	0/0:2,0:2:3:0,3,45	0/0:9,0:9:18:0,18,230	0/0:5,0:5:9:0,9,122	0/0:4,0:4:6:0,6,89	0/0:6,0:6:9:0,9,134	0/0:15,0:15:45:0,45,527
chr1	21802279	.	A	G	5310.34	.	AC=59;AF=0.238;AN=248;BaseQRankSum=3.128;DP=735;Dels=0.00;FS=8.146;HaplotypeScore=0.2243;InbreedingCoeff=0.6113;MLEAC=56;MLEAF=0.226;MQ=59.71;MQ0=0;MQRankSum=1.103;QD=26.96;ReadPosRankSum=-0.355	GT:AD:DP:GQ:PL	0/0:30,0:30:90:0,90,954	0/0:23,0:23:69:0,69,687	0/0:14,0:14:42:0,42,423	1/1:0,30:30:87:907,87,0	0/0:7,0:7:18:0,18,185	0/0:5,0:5:15:0,15,152	0/0:7,0:7:21:0,21,204	0/0:4,0:4:12:0,12,128	./.:.:.:.:.	1/1:0,15:15:45:464,45,0	0/0:1,0:1:3:0,3,33	0/0:10,0:10:30:0,30,307	1/1:0,14:14:42:443,42,0	./.:.:.:.:.	0/0:14,0:14:42:0,42,428	0/0:11,0:11:30:0,30,318	1/1:0,14:14:42:444,42,0	0/0:1,0:1:3:0,3,32	0/0:3,0:3:9:0,9,91	./.:.:.:.:.	./.:.:.:.:.	0/0:7,0:7:21:0,21,201	0/0:10,0:10:27:0,27,290	0/0:20,0:20:60:0,60,608	./.:.:.:.:.	0/0:18,0:18:54:0,54,539	1/1:0,16:16:48:495,48,0	0/0:4,0:4:12:0,12,132	0/0:1,0:1:3:0,3,34	0/0:8,0:8:21:0,21,227	1/1:0,1:1:3:32,3,0	0/1:1,1:2:26:26,0,27	1/1:0,6:6:18:184,18,0	0/1:1,3:4:22:87,0,22	0/0:8,0:8:24:0,24,244	0/0:3,0:3:9:0,9,97	0/0:12,0:12:33:0,33,357	1/1:0,3:3:9:94,9,0	0/0:7,0:7:21:0,21,208	./.:.:.:.:.	0/0:2,0:2:6:0,6,66	1/1:0,17:17:51:539,51,0	0/0:16,0:16:42:0,42,461	0/0:7,0:7:21:0,21,214	0/0:16,0:16:48:0,48,493	0/0:7,0:7:18:0,18,199	0/0:15,0:15:39:0,39,421	0/0:5,0:5:15:0,15,165	0/0:2,0:2:6:0,6,68	0/0:5,0:5:15:0,15,154	./.:.:.:.:.	0/0:2,0:2:6:0,6,57	0/0:2,0:2:6:0,6,58	0/0:4,0:4:12:0,12,118	0/0:3,0:3:9:0,9,94	./.:.:.:.:.	0/0:2,0:2:6:0,6,61	0/0:5,0:5:15:0,15,153	0/0:1,0:1:3:0,3,33	1/1:0,5:5:15:158,15,0	1/1:0,1:1:3:32,3,0	1/1:0,3:3:9:92,9,0	1/1:0,10:10:30:312,30,0	0/0:10,0:10:30:0,30,298	0/0:6,0:6:18:0,18,181	0/0:9,0:9:27:0,27,264	1/1:0,1:1:3:34,3,0	0/0:4,0:4:12:0,12,118	0/0:1,0:1:3:0,3,30	0/0:1,0:1:3:0,3,32	./.:.:.:.:.	0/0:3,0:3:9:0,9,95	0/0:1,0:1:3:0,3,30	0/1:1,1:2:24:26,0,24	1/1:0,1:1:3:33,3,0	./.:.:.:.:.	0/0:3,0:3:9:0,9,86	0/0:4,0:4:12:0,12,122	0/0:2,0:2:6:0,6,63	0/0:3,0:3:9:0,9,89	0/0:4,0:4:12:0,12,118	./.:.:.:.:.	0/0:1,0:1:3:0,3,31	0/0:2,0:2:6:0,6,63	0/0:6,0:6:18:0,18,183	0/0:1,0:1:3:0,3,34	0/0:4,0:4:9:0,9,102	1/1:0,3:3:9:95,9,0	1/1:0,7:7:21:217,21,0	1/1:0,1:1:3:32,3,0	1/1:0,2:2:6:59,6,0	1/1:0,1:1:3:30,3,0	0/0:2,0:2:6:0,6,65	./.:.:.:.:.	1/1:0,4:4:12:123,12,0	1/1:0,3:3:9:89,9,0	0/0:4,0:4:12:0,12,132	1/1:0,4:4:12:132,12,0	0/0:3,0:3:9:0,9,87	1/1:0,3:3:9:93,9,0	0/0:3,0:3:9:0,9,100	0/0:2,0:2:6:0,6,59	1/1:0,3:3:9:95,9,0	0/0:4,0:4:12:0,12,118	0/0:5,0:5:15:0,15,145	0/0:9,0:9:27:0,27,275	0/0:4,0:4:12:0,12,120	0/0:6,0:6:15:0,15,175	0/1:3,1:4:15:15,0,80	0/0:1,0:1:3:0,3,31	0/0:7,0:7:21:0,21,208	0/1:3,1:4:16:16,0,83	1/1:0,10:10:30:302,30,0	0/0:1,0:1:3:0,3,30	0/0:4,0:4:12:0,12,118	0/0:3,0:3:6:0,6,77	./.:.:.:.:.	0/0:2,0:2:6:0,6,57	1/1:0,3:3:9:95,9,0	0/0:1,0:1:3:0,3,32	0/0:1,0:1:3:0,3,29	0/0:4,0:4:12:0,12,117	0/0:5,0:5:15:0,15,165	0/0:2,0:2:6:0,6,58	0/0:2,0:2:6:0,6,55	0/0:1,0:1:3:0,3,33	0/0:8,0:8:24:0,24,236	0/0:2,0:2:6:0,6,63	0/0:5,0:5:15:0,15,161	0/0:2,0:2:3:0,3,45	0/0:6,0:6:9:0,9,120	0/0:3,0:3:9:0,9,94	0/0:6,0:10:12:0,12,150	0/0:6,0:6:12:0,12,151	0/0:2,0:2:3:0,3,45	0/0:2,0:3:3:0,3,45	0/0:28,0:28:84:0,84,936
chr1	21802349	.	G	A	2215.6	.	AC=42;AF=0.194;AN=216;BaseQRankSum=2.047;DP=400;Dels=0.00;FS=1.480;HaplotypeScore=0.1377;InbreedingCoeff=0.5042;MLEAC=40;MLEAF=0.185;MQ=59.34;MQ0=0;MQRankSum=-0.066;QD=25.76;ReadPosRankSum=-1.120	GT:AD:DP:GQ:PL	0/0:22,0:22:60:0,60,665	0/0:11,0:11:33:0,33,339	0/0:3,0:3:9:0,9,93	1/1:0,13:13:36:388,36,0	0/0:5,0:5:15:0,15,154	0/0:5,0:5:15:0,15,145	0/0:2,0:2:6:0,6,60	0/0:3,0:3:6:0,6,62	0/0:2,0:2:6:0,6,64	1/1:0,10:10:24:285,24,0	./.:.:.:.:.	0/0:6,0:6:18:0,18,177	1/1:0,4:4:12:125,12,0	./.:.:.:.:.	0/0:8,0:8:24:0,24,242	0/0:5,0:5:15:0,15,160	1/1:0,4:4:12:132,12,0	./.:.:.:.:.	./.:.:.:.:.	./.:.:.:.:.	./.:.:.:.:.	0/0:2,0:2:6:0,6,60	0/0:7,0:7:18:0,18,196	0/0:6,0:6:18:0,18,181	./.:.:.:.:.	0/0:7,0:7:21:0,21,210	1/1:0,8:8:24:257,24,0	0/0:1,0:1:3:0,3,27	0/1:1,1:2:26:26,0,26	0/0:6,0:6:18:0,18,188	./.:.:.:.:.	0/1:2,1:3:24:29,0,24	1/1:0,4:4:12:128,12,0	./.:.:.:.:.	0/0:6,0:6:18:0,18,190	0/0:2,0:2:6:0,6,62	0/0:11,0:11:27:0,27,304	1/1:0,2:2:6:61,6,0	0/0:2,0:2:6:0,6,62	0/0:2,0:2:6:0,6,59	0/0:2,0:2:6:0,6,64	1/1:0,6:6:18:184,18,0	0/0:6,0:6:18:0,18,178	0/0:5,0:5:15:0,15,153	0/0:12,0:12:33:0,33,320	0/0:4,0:4:12:0,12,131	0/0:6,0:6:18:0,18,191	0/0:1,0:1:3:0,3,31	0/0:4,0:4:12:0,12,124	./.:.:.:.:.	./.:.:.:.:.	./.:.:.:.:.	0/0:1,0:1:3:0,3,32	0/0:3,0:3:9:0,9,96	0/0:1,0:1:3:0,3,29	0/0:1,0:1:3:0,3,31	./.:.:.:.:.	0/0:4,0:4:12:0,12,121	0/0:1,0:1:3:0,3,32	1/1:0,1:1:3:31,3,0	1/1:0,1:1:3:33,3,0	./.:.:.:.:.	1/1:0,10:10:30:313,30,0	0/0:4,0:4:12:0,12,115	0/0:2,0:2:6:0,6,60	0/0:3,0:3:9:0,9,92	./.:.:.:.:.	0/0:2,0:2:6:0,6,64	./.:.:.:.:.	./.:.:.:.:.	0/0:1,0:1:3:0,3,30	0/0:1,0:1:3:0,3,32	0/0:2,0:2:6:0,6,64	0/0:1,0:1:3:0,3,30	1/1:0,3:3:9:95,9,0	0/0:1,0:1:3:0,3,30	0/0:3,0:3:9:0,9,89	0/0:1,0:1:3:0,3,28	0/0:1,0:1:3:0,3,31	0/0:2,0:2:6:0,6,59	0/0:1,0:1:3:0,3,32	./.:.:.:.:.	0/0:3,0:3:9:0,9,95	0/0:1,0:1:3:0,3,31	0/0:1,0:1:3:0,3,32	0/0:3,0:3:9:0,9,94	0/0:3,0:3:6:0,6,73	./.:.:.:.:.	1/1:0,4:4:12:128,12,0	1/1:0,2:2:6:67,6,0	1/1:0,1:1:3:30,3,0	1/1:0,2:2:6:64,6,0	0/0:1,0:1:3:0,3,32	./.:.:.:.:.	1/1:0,2:2:6:63,6,0	./.:.:.:.:.	0/0:5,0:5:15:0,15,149	1/1:0,1:1:3:32,3,0	0/0:1,0:1:3:0,3,32	1/1:0,1:1:3:31,3,0	./.:.:.:.:.	0/0:1,0:1:3:0,3,32	./.:.:.:.:.	./.:.:.:.:.	0/0:2,0:2:6:0,6,59	0/0:5,0:5:15:0,15,156	0/0:2,0:2:6:0,6,62	0/0:5,0:5:15:0,15,152	0/0:2,0:2:6:0,6,59	./.:.:.:.:.	0/0:1,0:1:3:0,3,30	0/0:2,0:2:6:0,6,61	1/1:0,2:2:6:68,6,0	./.:.:.:.:.	0/0:2,0:2:6:0,6,63	0/0:1,0:1:3:0,3,31	0/0:1,0:1:3:0,3,29	./.:.:.:.:.	./.:.:.:.:.	0/0:2,0:2:6:0,6,58	0/0:1,0:1:3:0,3,30	0/0:2,0:2:6:0,6,63	0/0:4,0:4:12:0,12,128	0/0:4,0:4:12:0,12,121	0/0:1,0:1:3:0,3,32	./.:.:.:.:.	0/0:3,0:3:9:0,9,81	0/0:2,0:2:6:0,6,63	0/0:2,0:2:6:0,6,59	0/0:2,0:2:3:0,3,44	0/0:6,0:6:9:0,9,133	0/0:3,0:3:9:0,9,89	0/0:4,0:8:6:0,6,89	0/0:6,0:6:12:0,12,148	0/0:2,0:2:3:0,3,45	0/0:2,0:3:3:0,3,45	0/0:20,0:20:60:0,60,600
chr1	21803284	.	T	C	16538.4	.	AC=168;AF=0.661;AN=254;BaseQRankSum=-4.472;DP=984;Dels=0.00;FS=1.588;HaplotypeScore=0.1491;InbreedingCoeff=0.6856;MLEAC=166;MLEAF=0.654;MQ=59.74;MQ0=0;MQRankSum=1.101;QD=27.29;ReadPosRankSum=0.798	GT:AD:DP:GQ:PL	1/1:0,57:57:99:1750,165,0	1/1:0,28:28:78:846,78,0	1/1:0,20:20:60:598,60,0	0/0:46,0:46:99:0,138,1464	1/1:0,11:11:30:317,30,0	1/1:0,15:15:39:409,39,0	1/1:0,9:9:27:271,27,0	1/1:0,6:6:18:191,18,0	1/1:0,1:1:3:30,3,0	0/0:13,0:13:39:0,39,409	1/1:0,2:2:6:57,6,0	0/0:15,0:15:45:0,45,477	0/0:24,0:24:66:0,66,729	1/1:0,2:2:6:68,6,0	1/1:0,20:20:60:607,60,0	1/1:0,9:9:27:274,27,0	0/0:20,0:20:60:0,60,618	1/1:0,2:2:6:61,6,0	0/0:8,0:8:18:0,18,213	1/1:0,1:1:3:29,3,0	0/0:1,0:1:3:0,3,33	1/1:0,10:10:30:306,30,0	1/1:0,23:23:57:653,57,0	0/0:22,0:22:63:0,63,678	1/1:0,1:1:3:28,3,0	1/1:0,18:18:51:531,51,0	0/0:14,0:14:42:0,42,431	1/1:0,5:5:15:157,15,0	0/0:1,0:1:3:0,3,33	1/1:0,20:20:57:605,57,0	0/0:2,0:2:6:0,6,62	./.:.:.:.:.	0/0:10,0:10:30:0,30,309	./.:.:.:.:.	0/0:23,0:23:66:0,66,703	0/1:1,2:3:13:56,0,13	1/1:0,27:27:75:811,75,0	0/0:6,0:6:18:0,18,191	1/1:0,19:19:51:566,51,0	1/1:0,3:3:9:99,9,0	1/1:0,2:2:6:64,6,0	0/0:15,0:15:39:0,39,438	1/1:0,12:12:33:356,33,0	0/0:23,0:23:63:0,63,694	1/1:0,16:16:48:499,48,0	0/1:13,10:23:99:244,0,329	1/1:0,15:15:39:424,39,0	0/1:2,2:4:55:55,0,56	1/1:0,3:3:6:62,6,0	1/1:0,6:6:18:182,18,0	1/1:0,3:3:9:95,9,0	1/1:0,2:2:6:57,6,0	1/1:0,7:7:21:215,21,0	1/1:0,6:6:15:165,15,0	0/0:9,0:9:24:0,24,267	1/1:0,1:1:3:30,3,0	0/0:3,0:3:9:0,9,97	0/0:2,0:2:6:0,6,61	1/1:0,2:2:6:63,6,0	0/0:4,0:4:12:0,12,131	0/0:2,0:2:6:0,6,65	0/0:2,0:2:6:0,6,63	0/0:9,0:9:27:0,27,282	1/1:0,4:4:12:122,12,0	1/1:0,4:4:12:127,12,0	1/1:0,1:1:3:32,3,0	0/0:6,0:6:18:0,18,188	1/1:0,1:1:3:34,3,0	1/1:0,4:4:12:124,12,0	1/1:0,4:4:12:126,12,0	0/0:2,0:2:6:0,6,61	./.:.:.:.:.	1/1:0,3:3:9:91,9,0	0/1:3,4:7:62:95,0,62	0/0:8,0:8:24:0,24,250	./.:.:.:.:.	1/1:0,2:2:6:62,6,0	1/1:0,1:1:3:32,3,0	./.:.:.:.:.	1/1:0,1:1:3:32,3,0	1/1:0,2:2:6:63,6,0	./.:.:.:.:.	1/1:0,1:1:3:31,3,0	1/1:0,2:2:6:61,6,0	1/1:0,4:4:12:128,12,0	1/1:0,1:1:3:33,3,0	1/1:0,2:2:6:66,6,0	0/0:6,0:6:15:0,15,167	0/0:5,0:5:15:0,15,160	./.:.:.:.:.	0/0:4,0:4:12:0,12,130	0/0:1,0:1:3:0,3,31	1/1:0,6:6:18:189,18,0	1/1:0,4:4:12:124,12,0	0/0:3,0:3:9:0,9,98	0/0:6,0:6:18:0,18,193	1/1:0,4:4:12:121,12,0	0/0:3,0:3:9:0,9,95	./.:.:.:.:.	0/0:2,0:2:6:0,6,60	1/1:0,6:6:18:182,18,0	./.:.:.:.:.	0/0:6,0:6:18:0,18,192	1/1:0,1:1:3:32,3,0	1/1:0,2:2:6:64,6,0	1/1:0,6:6:18:185,18,0	1/1:0,2:2:6:61,6,0	1/1:0,4:4:12:122,12,0	0/1:4,2:6:43:43,0,103	1/1:0,1:1:3:32,3,0	1/1:0,10:10:30:306,30,0	0/1:4,2:6:46:46,0,107	0/0:6,0:6:18:0,18,183	1/1:0,6:6:18:184,18,0	1/1:0,7:7:21:211,21,0	1/1:0,6:6:18:187,18,0	1/1:0,5:5:15:151,15,0	1/1:0,3:3:9:92,9,0	0/0:2,0:2:6:0,6,57	1/1:0,6:6:15:169,15,0	1/1:0,3:3:9:94,9,0	1/1:0,3:3:9:93,9,0	1/1:0,4:4:12:127,12,0	1/1:0,6:6:15:168,15,0	1/1:0,3:3:9:94,9,0	1/1:0,1:1:3:29,3,0	1/1:0,6:6:18:187,18,0	1/1:0,4:4:9:95,9,0	0/0:3,0:3:9:0,9,98	1/1:0,4:4:9:106,9,0	1/1:0,2:2:6:61,6,0	0/0:6,0:6:12:0,12,152	1/1:0,3:3:6:73,6,0	1/1:0,12:12:24:288,24,0	1/1:0,6:6:9:134,9,0	./.:.:.:.:.	0/0:35,0:35:99:0,105,1192
chr1	21804231	.	G	A	17122.7	.	AC=160;AF=0.650;AN=246;BaseQRankSum=-3.174;DP=1055;Dels=0.00;FS=3.049;HaplotypeScore=0.0357;InbreedingCoeff=0.7284;MLEAC=160;MLEAF=0.650;MQ=59.91;MQ0=0;MQRankSum=-1.913;QD=27.75;ReadPosRankSum=0.390	GT:AD:DP:GQ:PL	1/1:0,41:41:99:1315,123,0	1/1:0,23:23:69:701,69,0	1/1:0,16:16:48:506,48,0	0/0:54,0:54:99:0,162,1681	1/1:0,16:16:48:510,48,0	1/1:0,16:16:45:478,45,0	1/1:0,12:12:36:370,36,0	1/1:0,2:2:6:65,6,0	1/1:0,2:2:6:53,6,0	0/0:21,0:21:63:0,63,654	./.:.:.:.:.	0/0:11,0:11:33:0,33,348	0/0:18,0:18:54:0,54,566	./.:.:.:.:.	1/1:0,22:22:66:677,66,0	1/1:0,16:16:48:493,48,0	0/0:35,0:35:99:0,99,1054	1/1:0,2:2:6:63,6,0	0/0:7,0:7:15:0,15,180	1/1:0,7:7:21:208,21,0	0/0:2,0:2:6:0,6,70	1/1:0,17:17:48:502,48,0	1/1:0,10:10:30:307,30,0	0/0:42,0:42:99:0,126,1331	1/1:0,6:6:18:199,18,0	1/1:0,24:24:72:746,72,0	0/0:16,0:16:45:0,45,492	1/1:0,2:2:6:64,6,0	0/1:2,1:3:23:23,0,56	1/1:0,18:18:54:567,54,0	0/0:3,0:3:9:0,9,100	0/0:1,0:1:3:0,3,33	0/0:28,0:28:78:0,78,832	0/1:3,1:4:20:20,0,90	0/0:14,0:14:42:0,42,446	1/1:0,6:6:18:182,18,0	1/1:0,18:18:54:560,54,0	0/0:16,0:16:48:0,48,505	1/1:0,15:15:45:453,45,0	1/1:0,1:1:3:32,3,0	1/1:0,5:5:15:160,15,0	0/0:18,0:18:51:0,51,551	1/1:0,17:17:48:498,48,0	0/0:25,0:25:69:0,69,757	1/1:0,19:19:54:565,54,0	0/1:16,17:33:99:442,0,378	1/1:0,5:5:15:158,15,0	0/1:4,1:5:14:14,0,115	1/1:0,3:3:9:96,9,0	1/1:0,4:4:12:122,12,0	1/1:0,3:3:9:94,9,0	1/1:0,1:1:3:30,3,0	1/1:0,7:7:21:220,21,0	1/1:0,1:1:3:31,3,0	0/0:7,0:7:21:0,21,219	1/1:0,2:2:6:61,6,0	0/0:1,0:1:3:0,3,32	0/0:7,0:7:15:0,15,184	./.:.:.:.:.	0/0:3,0:3:9:0,9,100	0/0:5,0:5:15:0,15,157	0/0:4,0:4:12:0,12,135	0/0:8,0:8:24:0,24,252	1/1:0,6:6:18:180,18,0	1/1:0,4:4:12:125,12,0	1/1:0,4:4:12:125,12,0	0/0:4,0:4:12:0,12,130	1/1:0,3:3:9:97,9,0	1/1:0,6:6:18:190,18,0	1/1:0,1:1:3:32,3,0	0/0:3,0:3:9:0,9,93	1/1:0,4:4:12:122,12,0	1/1:0,3:3:9:97,9,0	0/1:5,1:6:13:13,0,145	0/0:8,0:8:24:0,24,255	./.:.:.:.:.	1/1:0,2:2:6:65,6,0	1/1:0,2:2:6:64,6,0	./.:.:.:.:.	1/1:0,2:2:6:61,6,0	1/1:0,3:3:9:95,9,0	./.:.:.:.:.	./.:.:.:.:.	1/1:0,7:7:18:201,18,0	1/1:0,2:2:6:65,6,0	1/1:0,7:7:21:224,21,0	1/1:0,3:3:9:92,9,0	0/0:3,0:3:9:0,9,92	0/0:4,0:4:12:0,12,130	0/1:4,4:8:99:104,0,102	0/0:4,0:4:12:0,12,125	0/0:5,0:5:15:0,15,156	1/1:0,1:1:3:32,3,0	./.:.:.:.:.	0/0:3,0:3:9:0,9,92	0/0:2,0:2:6:0,6,63	1/1:0,6:6:18:191,18,0	0/0:4,0:4:12:0,12,122	1/1:0,3:3:9:95,9,0	0/0:2,0:2:6:0,6,53	1/1:0,1:1:3:31,3,0	1/1:0,2:2:6:58,6,0	0/0:3,0:3:9:0,9,98	1/1:0,4:4:12:122,12,0	1/1:0,2:2:6:61,6,0	1/1:0,7:7:21:215,21,0	1/1:0,5:5:15:163,15,0	./.:.:.:.:.	1/1:0,3:3:9:94,9,0	1/1:0,7:7:21:213,21,0	1/1:0,9:9:27:276,27,0	1/1:0,3:3:9:95,9,0	0/0:6,0:6:18:0,18,189	1/1:0,8:8:24:240,24,0	1/1:0,5:5:12:138,12,0	1/1:0,4:4:12:126,12,0	1/1:0,3:3:9:86,9,0	1/1:0,3:3:9:95,9,0	0/0:1,0:1:3:0,3,31	1/1:0,2:2:6:66,6,0	1/1:0,4:4:12:125,12,0	1/1:0,16:16:48:494,48,0	1/1:0,5:5:15:155,15,0	1/1:0,7:7:21:216,21,0	1/1:0,9:9:21:226,21,0	1/1:0,2:2:6:61,6,0	1/1:0,5:5:15:149,15,0	1/1:0,6:6:18:189,18,0	0/0:3,0:3:9:0,9,86	./.:.:.:.:.	./.:.:.:.:.	0/0:8,0:8:12:0,12,179	1/1:0,8:8:12:179,12,0	./.:.:.:.:.	./.:.:.:.:.	./.:.:.:.:.	0/0:28,0:28:84:0,84,974
chr1	21804820	.	G	T	3704.16	.	AC=45;AF=0.176;AN=256;BaseQRankSum=-7.978;DP=915;Dels=0.00;FS=4.619;HaplotypeScore=0.0754;InbreedingCoeff=0.6879;MLEAC=42;MLEAF=0.164;MQ=59.54;MQ0=0;MQRankSum=-0.684;QD=26.09;ReadPosRankSum=0.216	GT:AD:DP:GQ:PL	0/0:44,0:44:99:0,129,1409	1/1:0,19:19:57:571,57,0	1/1:0,17:17:51:508,51,0	0/0:51,0:51:99:0,153,1632	0/0:14,0:14:36:0,36,405	1/1:0,8:8:24:239,24,0	0/0:13,0:13:39:0,39,410	0/0:5,0:5:15:0,15,172	0/0:3,0:3:9:0,9,99	0/0:25,0:25:75:0,75,786	0/0:1,0:1:3:0,3,32	0/0:16,0:16:45:0,45,476	0/0:13,0:13:36:0,36,389	0/0:2,0:2:6:0,6,63	0/0:19,0:19:51:0,51,567	0/0:17,0:17:48:0,48,514	0/0:16,0:16:48:0,48,489	0/0:4,0:4:12:0,12,133	0/0:6,0:6:18:0,18,187	1/1:0,2:2:6:55,6,0	./.:.:.:.:.	1/1:0,14:14:36:370,36,0	1/1:0,13:13:36:374,36,0	0/0:20,0:20:51:0,51,571	0/0:1,0:1:3:0,3,35	0/0:21,0:22:57:0,57,621	0/0:14,0:14:42:0,42,445	0/0:2,0:2:6:0,6,67	0/0:2,0:2:6:0,6,63	0/0:14,0:14:39:0,39,425	0/0:3,0:3:9:0,9,89	0/0:3,0:3:9:0,9,92	0/0:24,0:24:69:0,69,731	0/0:1,0:1:3:0,3,34	0/0:15,0:15:42:0,42,455	0/0:1,0:1:3:0,3,32	0/0:16,0:16:45:0,45,493	0/0:9,0:9:27:0,27,284	0/0:7,0:7:21:0,21,211	0/0:2,0:2:6:0,6,66	0/0:2,0:2:6:0,6,67	0/0:19,0:19:57:0,57,587	0/0:16,0:16:42:0,42,466	0/0:11,0:11:30:0,30,331	0/0:13,0:13:36:0,36,395	0/0:18,0:18:51:0,51,551	1/1:0,4:4:12:118,12,0	0/0:3,0:3:6:0,6,65	0/0:3,0:3:9:0,9,97	0/0:2,0:2:6:0,6,64	0/0:3,0:3:9:0,9,97	0/0:1,0:1:3:0,3,33	0/0:1,0:1:3:0,3,32	0/0:4,0:4:12:0,12,124	0/0:6,0:6:18:0,18,187	0/0:5,0:5:15:0,15,161	0/0:3,1:4:9:0,9,89	0/0:7,0:7:21:0,21,214	0/0:1,0:1:3:0,3,32	0/0:9,0:9:27:0,27,289	0/0:6,0:6:18:0,18,197	0/0:4,0:4:12:0,12,122	0/0:8,0:8:24:0,24,248	0/0:3,0:3:9:0,9,99	0/0:5,0:5:15:0,15,159	0/0:1,0:1:3:0,3,34	0/0:3,0:3:9:0,9,99	0/0:6,0:6:18:0,18,196	0/0:2,0:2:6:0,6,63	1/1:0,1:1:3:30,3,0	0/0:1,0:1:3:0,3,32	0/0:4,0:4:12:0,12,120	1/1:0,4:4:12:119,12,0	1/1:0,2:2:6:61,6,0	0/0:6,0:6:18:0,18,185	0/0:1,0:1:3:0,3,32	1/1:0,4:4:12:122,12,0	0/1:1,1:2:22:23,0,22	0/0:2,0:2:6:0,6,65	1/1:0,2:2:6:58,6,0	0/0:2,0:2:6:0,6,63	./.:.:.:.:.	./.:.:.:.:.	1/1:0,3:3:9:86,9,0	1/1:0,3:3:9:91,9,0	0/0:4,0:4:12:0,12,129	0/0:6,0:6:18:0,18,189	0/0:5,0:5:15:0,15,155	0/0:2,0:2:6:0,6,61	0/0:5,0:5:15:0,15,163	0/0:2,0:2:6:0,6,65	0/0:8,0:8:24:0,24,257	0/0:6,0:6:15:0,15,168	0/0:4,0:4:12:0,12,131	0/0:1,0:1:3:0,3,32	0/0:2,0:2:6:0,6,65	0/0:6,0:6:18:0,18,187	0/0:3,0:3:9:0,9,87	0/0:1,0:1:3:0,3,30	0/0:5,0:5:15:0,15,152	0/0:2,0:2:6:0,6,68	0/0:2,0:2:6:0,6,64	0/0:2,0:2:6:0,6,64	1/1:0,4:4:12:121,12,0	1/1:0,1:1:3:32,3,0	1/1:0,8:8:24:242,24,0	1/1:0,4:4:12:126,12,0	0/0:5,0:5:15:0,15,160	0/0:2,0:2:6:0,6,63	0/0:5,0:5:12:0,12,128	0/0:9,0:9:27:0,27,275	0/0:2,0:2:6:0,6,66	0/0:5,0:5:15:0,15,155	0/0:7,0:7:21:0,21,218	0/0:6,0:6:18:0,18,185	0/0:7,0:7:21:0,21,221	0/0:2,0:2:6:0,6,61	0/0:6,0:6:18:0,18,187	0/0:7,0:7:21:0,21,222	0/0:3,0:3:9:0,9,96	0/0:6,0:6:18:0,18,189	0/0:6,0:6:18:0,18,196	./.:.:.:.:.	1/1:0,9:9:27:267,27,0	1/1:0,8:8:21:231,21,0	1/1:0,5:5:15:154,15,0	1/1:0,5:5:15:155,15,0	0/0:3,0:3:9:0,9,97	0/0:5,0:5:15:0,15,158	./.:.:.:.:.	./.:.:.:.:.	0/0:2,0:2:3:0,3,45	0/0:11,0:11:18:0,18,251	./.:.:.:.:.	./.:.:.:.:.	./.:.:.:.:.	0/0:20,0:20:60:0,60,656
chr1	21807188	.	G	C	2106.05	.	AC=30;AF=0.123;AN=244;BaseQRankSum=-1.653;DP=876;Dels=0.00;FS=4.500;HaplotypeScore=0.0983;InbreedingCoeff=0.5447;MLEAC=23;MLEAF=0.094;MQ=59.77;MQ0=1;MQRankSum=-0.701;QD=24.21;ReadPosRankSum=-0.267	GT:AD:DP:GQ:PL	0/0:63,0:63:99:0,189,2037	0/0:18,0:18:54:0,54,566	0/0:12,0:12:36:0,36,372	0/0:42,0:42:99:0,120,1272	1/1:0,12:12:36:373,36,0	0/0:21,0:21:60:0,60,647	0/0:25,0:25:75:0,75,790	1/1:0,2:2:6:65,6,0	0/1:2,1:3:16:16,0,54	0/0:19,0:19:54:0,54,562	./.:.:.:.:.	0/0:18,0:18:51:0,51,535	0/0:15,0:15:45:0,45,471	0/0:3,0:3:9:0,9,103	1/1:0,12:12:36:376,36,0	0/0:12,0:12:33:0,33,352	0/0:10,0:10:30:0,30,313	0/0:3,0:3:9:0,9,99	0/0:10,0:10:30:0,30,308	0/0:13,0:13:39:0,39,395	./.:.:.:.:.	0/0:16,0:16:48:0,48,504	0/0:15,0:15:42:0,42,448	0/0:18,0:18:54:0,54,546	0/0:1,0:1:3:0,3,32	1/1:0,20:20:51:570,51,0	0/0:15,0:15:45:0,45,472	0/0:4,0:4:12:0,12,132	./.:.:.:.:.	0/0:19,0:19:51:0,51,545	0/0:1,0:1:3:0,3,31	0/0:1,0:1:3:0,3,31	0/0:7,0:7:18:0,18,200	0/0:1,0:1:3:0,3,31	0/0:18,0:18:48:0,48,513	./.:.:.:.:.	0/0:14,0:14:39:0,39,435	0/0:10,0:10:27:0,27,283	0/0:14,0:14:39:0,39,433	0/0:3,0:3:9:0,9,103	0/0:2,0:2:6:0,6,68	0/0:12,0:12:36:0,36,377	0/0:10,0:10:30:0,30,319	0/0:13,0:13:39:0,39,419	0/0:17,0:17:51:0,51,532	0/0:18,0:18:51:0,51,545	0/0:7,0:7:21:0,21,218	0/0:3,0:3:9:0,9,95	0/0:4,0:4:12:0,12,126	0/0:6,0:6:18:0,18,180	0/0:1,0:1:3:0,3,32	0/0:1,0:1:3:0,3,31	0/0:3,0:3:9:0,9,95	0/0:1,0:1:3:0,3,32	0/0:1,0:1:3:0,3,32	1/1:0,6:6:18:184,18,0	0/0:2,0:2:6:0,6,69	0/0:7,0:7:21:0,21,212	0/0:3,0:3:9:0,9,89	0/0:6,0:6:18:0,18,187	0/0:2,0:2:6:0,6,63	0/0:2,0:2:3:0,3,45	0/0:8,0:8:24:0,24,252	0/0:8,0:8:24:0,24,261	1/1:0,5:5:15:153,15,0	1/1:0,2:2:6:59,6,0	0/0:1,0:1:3:0,3,32	1/1:0,2:2:6:61,6,0	0/0:4,0:4:12:0,12,127	0/0:1,0:1:3:0,3,30	0/0:1,0:1:3:0,3,30	0/0:3,0:3:6:0,6,77	0/0:2,0:2:6:0,6,65	0/0:4,0:4:12:0,12,126	0/0:8,0:8:24:0,24,254	0/0:4,0:4:12:0,12,130	0/0:2,0:2:6:0,6,64	0/0:3,0:3:9:0,9,94	./.:.:.:.:.	0/0:7,0:7:21:0,21,226	./.:.:.:.:.	./.:.:.:.:.	./.:.:.:.:.	0/0:8,0:8:18:0,18,218	./.:.:.:.:.	0/0:1,0:1:3:0,3,32	1/1:0,4:4:12:123,12,0	0/0:2,0:3:6:0,6,63	0/0:2,0:2:6:0,6,59	0/0:2,0:2:6:0,6,68	0/0:1,0:1:3:0,3,32	0/0:4,0:4:12:0,12,121	0/1:2,4:6:45:109,0,45	1/1:0,2:2:6:65,6,0	0/0:5,0:5:15:0,15,156	0/0:2,0:2:6:0,6,63	1/1:0,5:5:15:151,15,0	./.:.:.:.:.	1/1:0,2:2:6:57,6,0	0/0:1,0:1:3:0,3,32	0/0:5,0:5:15:0,15,157	1/1:0,2:2:6:61,6,0	0/0:3,0:3:9:0,9,94	0/0:2,0:2:6:0,6,63	0/0:4,0:4:12:0,12,126	0/0:3,0:3:9:0,9,94	./.:.:.:.:.	0/0:6,0:6:18:0,18,186	0/0:7,0:7:18:0,18,197	0/0:8,0:8:24:0,24,245	0/0:8,0:8:21:0,21,232	0/0:7,0:7:18:0,18,204	0/0:6,0:6:18:0,18,186	0/0:9,0:9:27:0,27,295	0/0:1,0:1:3:0,3,35	0/0:1,0:1:3:0,3,32	1/1:0,2:2:6:63,6,0	0/0:2,0:2:6:0,6,61	0/0:5,0:5:15:0,15,157	0/0:3,0:3:9:0,9,97	0/0:4,0:4:12:0,12,128	0/0:6,0:6:18:0,18,186	0/0:4,0:4:12:0,12,130	0/0:7,0:7:15:0,15,185	0/0:1,0:1:3:0,3,31	0/0:2,0:2:6:0,6,67	0/0:7,0:7:21:0,21,215	0/0:1,0:1:3:0,3,32	0/0:3,0:3:6:0,6,77	./.:.:.:.:.	0/0:2,0:2:3:0,3,45	0/0:4,0:4:9:0,9,108	0/0:4,0:4:6:0,6,89	./.:.:.:.:.	./.:.:.:.:.	./.:.:.:.:.	0/0:16,0:16:48:0,48,534
chr1	21807206	.	C	T	15121.4	.	AC=158;AF=0.637;AN=248;BaseQRankSum=-4.807;DP=833;Dels=0.00;FS=6.280;HaplotypeScore=0.0904;InbreedingCoeff=0.6036;MLEAC=158;MLEAF=0.637;MQ=59.71;MQ0=0;MQRankSum=0.329;QD=27.85;ReadPosRankSum=-0.412	GT:AD:DP:GQ:PL	1/1:0,62:62:99:1919,186,0	1/1:0,16:16:48:480,48,0	1/1:0,12:12:36:370,36,0	0/0:40,0:40:99:0,111,1234	1/1:0,12:12:36:372,36,0	1/1:0,19:19:54:558,54,0	1/1:0,20:20:60:620,60,0	1/1:0,3:3:9:100,9,0	0/1:1,3:4:18:75,0,18	0/0:19,0:19:54:0,54,576	1/1:0,3:3:9:92,9,0	0/0:16,0:16:45:0,45,490	0/0:12,0:12:36:0,36,383	1/1:0,1:1:3:32,3,0	1/1:0,10:10:30:313,30,0	1/1:1,10:11:30:292,30,0	0/0:9,0:9:27:0,27,281	0/1:1,2:3:23:52,0,23	0/0:11,0:11:33:0,33,358	1/1:0,15:15:45:439,45,0	0/0:1,0:1:3:0,3,32	1/1:0,19:19:57:595,57,0	1/1:0,15:15:42:445,42,0	0/0:18,0:18:54:0,54,570	0/1:1,2:3:23:57,0,23	1/1:0,19:19:48:544,48,0	0/0:14,0:14:42:0,42,447	1/1:0,3:3:9:97,9,0	0/0:1,0:1:3:0,3,32	1/1:0,18:18:51:551,51,0	0/0:2,0:2:6:0,6,67	0/1:1,1:2:26:29,0,26	0/0:9,0:9:21:0,21,240	1/1:0,1:1:3:30,3,0	0/0:16,0:16:45:0,45,495	./.:.:.:.:.	1/1:0,16:16:45:483,45,0	0/0:9,0:9:24:0,24,268	1/1:0,13:13:36:386,36,0	1/1:0,2:2:6:65,6,0	1/1:0,4:4:12:124,12,0	0/0:11,0:11:33:0,33,347	1/1:0,7:7:21:214,21,0	0/0:9,0:9:27:0,27,287	1/1:0,16:16:48:497,48,0	0/1:6,10:16:99:247,0,150	1/1:0,8:8:24:251,24,0	0/1:3,1:4:20:20,0,82	1/1:0,2:2:6:57,6,0	1/1:0,5:5:15:148,15,0	1/1:0,1:1:3:29,3,0	1/1:0,1:1:3:29,3,0	1/1:0,3:3:9:99,9,0	1/1:0,2:2:6:68,6,0	0/0:1,0:1:3:0,3,33	1/1:0,6:6:18:185,18,0	0/0:2,0:2:6:0,6,65	0/0:5,0:5:15:0,15,160	1/1:0,3:3:9:89,9,0	0/0:5,0:5:15:0,15,153	0/0:2,0:2:6:0,6,62	0/0:2,0:2:3:0,3,45	0/0:8,0:8:24:0,24,252	1/1:0,5:5:15:158,15,0	1/1:0,5:5:15:150,15,0	1/1:0,1:1:3:29,3,0	0/0:1,0:1:3:0,3,33	1/1:0,2:2:6:62,6,0	1/1:0,4:4:12:128,12,0	1/1:0,1:1:3:31,3,0	0/0:1,0:1:3:0,3,32	1/1:0,2:2:3:45,3,0	1/1:0,1:1:3:32,3,0	0/1:1,3:4:20:78,0,20	0/0:7,0:7:21:0,21,217	0/0:3,0:3:9:0,9,96	./.:.:.:.:.	1/1:0,3:3:9:92,9,0	./.:.:.:.:.	1/1:0,6:6:18:184,18,0	./.:.:.:.:.	./.:.:.:.:.	./.:.:.:.:.	1/1:0,7:7:18:200,18,0	./.:.:.:.:.	1/1:0,1:1:3:33,3,0	1/1:0,4:4:12:122,12,0	0/0:5,0:5:15:0,15,148	0/0:3,0:3:9:0,9,95	0/1:1,2:3:23:58,0,23	0/0:1,0:1:3:0,3,33	0/0:4,0:4:12:0,12,126	1/1:0,5:5:15:161,15,0	1/1:0,2:2:6:64,6,0	0/0:4,0:4:12:0,12,124	0/0:2,0:2:6:0,6,64	1/1:0,6:6:18:189,18,0	./.:.:.:.:.	1/1:0,2:2:6:51,6,0	0/0:1,0:1:3:0,3,34	1/1:0,5:5:15:155,15,0	1/1:0,2:2:6:63,6,0	0/0:3,0:3:9:0,9,97	1/1:0,1:1:3:29,3,0	1/1:0,3:3:9:94,9,0	1/1:0,2:2:6:59,6,0	1/1:0,1:1:3:32,3,0	1/1:0,5:5:15:158,15,0	0/1:2,5:7:47:110,0,47	1/1:0,7:7:21:205,21,0	1/1:0,6:6:18:186,18,0	0/1:2,5:7:48:111,0,48	0/0:6,0:6:18:0,18,192	1/1:0,6:6:18:184,18,0	./.:.:.:.:.	1/1:0,2:2:6:65,6,0	1/1:0,3:3:9:101,9,0	1/1:0,2:2:6:58,6,0	0/0:4,0:4:12:0,12,130	1/1:0,2:2:6:64,6,0	1/1:0,4:4:12:125,12,0	1/1:0,6:6:18:181,18,0	1/1:0,6:6:18:189,18,0	1/1:0,6:6:15:162,15,0	1/1:0,1:1:3:29,3,0	1/1:0,2:2:6:63,6,0	1/1:0,6:6:18:186,18,0	1/1:0,1:1:3:33,3,0	0/0:3,0:3:6:0,6,79	./.:.:.:.:.	1/1:0,2:2:3:45,3,0	0/0:4,0:4:9:0,9,109	1/1:0,4:4:6:89,6,0	./.:.:.:.:.	./.:.:.:.:.	./.:.:.:.:.	0/0:16,0:16:48:0,48,542
chr1	21807286	.	T	C	16665.5	.	AC=157;AF=0.654;AN=240;BaseQRankSum=-1.363;DP=918;Dels=0.00;FS=4.264;HaplotypeScore=0.0498;InbreedingCoeff=0.7033;MLEAC=161;MLEAF=0.671;MQ=59.77;MQ0=0;MQRankSum=0.824;QD=28.25;ReadPosRankSum=0.405	GT:AD:DP:GQ:PL	1/1:0,48:48:99:1514,144,0	1/1:0,13:13:39:408,39,0	1/1:0,10:10:30:309,30,0	0/0:35,0:35:99:0,99,1026	1/1:0,15:15:45:471,45,0	1/1:0,11:11:33:342,33,0	1/1:0,21:21:63:642,63,0	1/1:0,3:3:9:92,9,0	0/1:1,2:3:21:55,0,21	0/0:17,0:17:45:0,45,494	1/1:0,4:4:12:124,12,0	0/0:17,0:17:51:0,51,520	0/0:12,0:12:30:0,30,340	1/1:0,3:3:9:97,9,0	1/1:0,16:16:42:455,42,0	1/1:0,22:22:66:671,66,0	0/0:15,0:15:39:0,39,436	1/1:0,4:4:12:122,12,0	0/0:5,0:5:12:0,12,142	1/1:0,9:9:27:273,27,0	0/0:1,0:1:3:0,3,32	1/1:0,20:20:51:569,51,0	1/1:0,12:12:36:371,36,0	0/0:17,0:17:42:0,42,482	1/1:0,1:1:3:32,3,0	1/1:0,20:20:60:612,60,0	0/0:14,0:14:42:0,42,435	1/1:0,2:2:6:67,6,0	0/0:1,0:1:3:0,3,31	1/1:0,19:19:54:571,54,0	0/0:3,0:3:9:0,9,96	0/0:2,0:2:6:0,6,64	0/0:16,0:16:42:0,42,456	0/0:2,0:2:6:0,6,64	0/0:17,0:17:51:0,51,513	1/1:0,2:2:6:61,6,0	1/1:0,22:22:57:631,57,0	0/0:14,0:14:36:0,36,401	1/1:0,12:12:36:367,36,0	1/1:0,5:5:15:152,15,0	1/1:0,3:3:9:95,9,0	0/0:16,0:16:45:0,45,482	1/1:0,14:14:39:417,39,0	0/0:31,0:31:78:0,78,876	1/1:0,18:18:54:550,54,0	0/1:6,10:16:99:231,0,141	1/1:0,15:15:45:462,45,0	0/0:4,0:4:12:0,12,128	1/1:0,1:1:3:32,3,0	1/1:0,6:6:18:185,18,0	1/1:0,2:2:6:65,6,0	1/1:0,2:2:3:45,3,0	1/1:0,3:3:9:93,9,0	1/1:0,3:3:9:93,9,0	0/0:1,0:1:3:0,3,33	1/1:0,2:2:6:59,6,0	0/0:1,0:1:3:0,3,32	0/0:5,0:5:15:0,15,153	1/1:0,1:1:3:30,3,0	0/0:1,0:1:3:0,3,31	./.:.:.:.:.	./.:.:.:.:.	0/0:7,0:7:18:0,18,195	1/1:0,10:10:27:294,27,0	1/1:0,5:5:15:155,15,0	1/1:0,2:2:6:61,6,0	0/0:4,0:4:9:0,9,104	1/1:0,2:2:6:62,6,0	1/1:0,11:11:30:333,30,0	1/1:0,4:4:12:123,12,0	0/0:5,0:5:15:0,15,154	1/1:0,1:1:3:32,3,0	./.:.:.:.:.	0/1:1,3:4:22:68,0,22	0/0:4,0:4:12:0,12,124	./.:.:.:.:.	1/1:0,3:3:9:92,9,0	./.:.:.:.:.	0/0:1,0:1:3:0,3,34	1/1:0,5:5:15:151,15,0	1/1:0,3:3:9:89,9,0	./.:.:.:.:.	./.:.:.:.:.	1/1:0,7:7:18:197,18,0	1/1:0,1:1:3:30,3,0	1/1:0,3:3:9:94,9,0	1/1:0,6:6:18:189,18,0	0/0:7,0:7:21:0,21,216	0/0:1,0:1:3:0,3,30	./.:.:.:.:.	0/0:1,0:1:3:0,3,32	./.:.:.:.:.	1/1:0,3:3:9:89,9,0	1/1:0,3:3:9:91,9,0	./.:.:.:.:.	0/0:3,0:3:9:0,9,95	1/1:0,3:3:9:97,9,0	./.:.:.:.:.	./.:.:.:.:.	0/0:5,0:5:15:0,15,156	1/1:0,6:6:18:187,18,0	1/1:0,4:4:9:109,9,0	0/0:3,0:3:6:0,6,76	1/1:0,6:6:18:187,18,0	1/1:0,5:5:9:106,9,0	1/1:0,5:5:15:152,15,0	1/1:0,2:2:6:63,6,0	1/1:0,2:2:6:59,6,0	0/1:3,3:6:70:70,0,78	1/1:0,7:7:15:168,15,0	1/1:0,8:8:24:248,24,0	0/1:3,3:6:74:74,0,79	0/0:8,0:8:24:0,24,242	1/1:0,7:7:21:216,21,0	1/1:0,2:2:6:64,6,0	1/1:0,5:5:15:145,15,0	1/1:0,5:5:15:154,15,0	1/1:0,1:1:3:29,3,0	0/0:1,0:1:3:0,3,33	1/1:0,6:6:18:178,18,0	1/1:0,3:3:9:91,9,0	1/1:0,2:2:6:57,6,0	1/1:0,10:10:30:302,30,0	1/1:0,6:6:18:182,18,0	1/1:0,7:7:21:214,21,0	1/1:0,4:4:12:121,12,0	1/1:0,3:3:9:92,9,0	1/1:0,5:5:15:155,15,0	0/0:5,0:5:12:0,12,136	./.:.:.:.:.	./.:.:.:.:.	0/0:2,0:2:3:0,3,45	1/1:0,8:8:15:196,15,0	./.:.:.:.:.	./.:.:.:.:.	./.:.:.:.:.	0/0:24,0:24:72:0,72,817
chr1	21807554	.	C	T	617.5	.	AC=18;AF=0.073;AN=246;BaseQRankSum=-0.940;DP=646;Dels=0.00;FS=0.746;HaplotypeScore=0.0660;InbreedingCoeff=0.3259;MLEAC=14;MLEAF=0.057;MQ=59.83;MQ0=0;MQRankSum=0.289;QD=19.30;ReadPosRankSum=-0.422	GT:AD:DP:GQ:PL	0/0:41,0:41:99:0,123,1279	0/0:14,0:14:42:0,42,428	0/0:12,0:12:36:0,36,371	0/0:26,0:26:78:0,78,795	0/0:21,0:21:63:0,63,615	0/0:7,0:7:21:0,21,207	0/0:7,0:7:21:0,21,207	0/0:1,0:1:3:0,3,30	0/0:2,0:2:6:0,6,65	0/0:12,0:12:36:0,36,374	0/0:2,0:2:6:0,6,61	0/0:9,0:9:27:0,27,283	0/0:11,0:11:33:0,33,335	0/0:2,0:2:6:0,6,65	0/0:7,0:7:21:0,21,216	0/0:5,0:5:15:0,15,151	0/0:7,0:7:21:0,21,217	0/0:1,0:1:3:0,3,33	0/0:4,0:4:12:0,12,122	0/0:1,0:1:3:0,3,30	./.:.:.:.:.	0/0:7,0:7:18:0,18,204	0/0:9,0:9:27:0,27,278	0/0:13,0:13:39:0,39,394	0/0:2,0:2:6:0,6,63	0/0:8,0:8:24:0,24,244	0/0:8,0:8:24:0,24,245	1/1:0,1:1:3:32,3,0	0/0:1,0:1:3:0,3,32	1/1:0,9:9:27:273,27,0	0/0:1,0:1:3:0,3,29	0/1:1,1:2:16:16,0,26	0/0:7,0:7:21:0,21,211	0/0:1,0:1:3:0,3,32	0/0:11,0:11:33:0,33,345	0/0:1,0:1:3:0,3,33	0/0:11,0:11:33:0,33,327	0/0:5,0:5:15:0,15,150	1/1:0,8:8:24:243,24,0	0/0:4,0:4:12:0,12,127	1/1:0,1:1:3:32,3,0	0/0:13,0:13:36:0,36,379	0/0:11,0:11:33:0,33,344	0/0:13,0:13:39:0,39,399	0/0:17,0:17:51:0,51,517	0/0:5,0:5:12:0,12,139	0/0:6,0:6:18:0,18,184	0/0:3,0:3:9:0,9,94	0/0:3,0:3:9:0,9,95	0/0:1,0:1:3:0,3,32	./.:.:.:.:.	0/0:4,0:4:12:0,12,122	0/0:4,0:4:12:0,12,121	0/0:4,0:4:9:0,9,107	0/0:8,0:8:21:0,21,229	0/0:4,0:4:12:0,12,128	0/0:8,0:8:24:0,24,240	0/0:4,0:4:12:0,12,126	0/0:4,0:4:12:0,12,120	0/0:2,0:2:6:0,6,63	0/0:4,0:4:12:0,12,117	0/0:2,0:2:6:0,6,58	0/0:9,0:9:27:0,27,274	0/0:6,0:6:18:0,18,180	0/0:2,0:2:6:0,6,59	0/0:3,0:3:9:0,9,94	./.:.:.:.:.	0/0:3,0:3:9:0,9,95	1/1:0,3:3:6:78,6,0	./.:.:.:.:.	0/0:1,0:1:3:0,3,32	0/0:6,0:6:18:0,18,184	0/0:3,0:3:9:0,9,94	0/0:3,0:3:9:0,9,88	0/0:6,0:6:18:0,18,180	0/0:1,0:1:3:0,3,32	./.:.:.:.:.	0/0:1,0:1:3:0,3,29	0/0:3,0:3:9:0,9,91	0/0:3,0:3:9:0,9,92	0/0:2,0:2:6:0,6,60	./.:.:.:.:.	./.:.:.:.:.	0/0:3,0:3:9:0,9,91	0/0:4,0:4:12:0,12,119	0/0:2,0:2:6:0,6,52	0/0:1,0:1:3:0,3,27	0/1:3,1:4:20:20,0,86	0/0:2,0:2:6:0,6,63	1/1:0,1:1:3:32,3,0	0/0:1,0:1:3:0,3,33	./.:.:.:.:.	0/0:1,0:1:3:0,3,31	0/0:1,0:1:3:0,3,32	0/0:2,0:2:6:0,6,63	0/0:6,0:6:18:0,18,181	0/0:2,0:2:6:0,6,63	0/0:2,0:2:6:0,6,59	./.:.:.:.:.	0/0:2,0:2:6:0,6,59	0/0:5,0:5:15:0,15,161	./.:.:.:.:.	0/0:2,0:2:6:0,6,59	0/0:1,0:1:3:0,3,29	0/0:5,0:5:15:0,15,147	0/0:4,0:4:12:0,12,119	0/0:4,0:4:12:0,12,128	0/0:5,0:5:12:0,12,135	0/0:1,0:1:3:0,3,26	0/0:3,0:3:6:0,6,75	0/0:1,0:1:3:0,3,31	0/0:1,0:1:3:0,3,26	0/0:14,0:14:42:0,42,415	1/1:0,1:1:3:33,3,0	1/1:0,2:2:6:65,6,0	0/0:4,0:4:12:0,12,123	0/0:2,0:2:6:0,6,57	0/0:1,0:1:3:0,3,29	0/0:2,0:2:6:0,6,59	0/0:3,0:3:9:0,9,95	0/0:8,0:8:24:0,24,245	0/0:7,0:7:18:0,18,176	0/0:4,0:4:12:0,12,122	0/0:4,0:4:12:0,12,123	0/0:1,0:1:3:0,3,31	0/0:1,0:1:3:0,3,30	0/0:7,0:7:21:0,21,216	0/0:5,0:5:15:0,15,153	0/0:3,0:3:9:0,9,97	./.:.:.:.:.	0/0:2,0:2:3:0,3,45	0/0:2,0:2:3:0,3,45	0/0:4,0:4:9:0,9,106	./.:.:.:.:.	./.:.:.:.:.	./.:.:.:.:.	0/0:26,0:26:78:0,78,875
chr1	21807690	.	A	T	8163.93	.	AC=146;AF=0.652;AN=224;BaseQRankSum=1.664;DP=479;Dels=0.00;FS=6.380;HaplotypeScore=0.0492;InbreedingCoeff=0.5992;MLEAC=146;MLEAF=0.652;MQ=59.96;MQ0=0;MQRankSum=-0.698;QD=27.96;ReadPosRankSum=0.923	GT:AD:DP:GQ:PL	1/1:0,26:26:78:826,78,0	1/1:0,15:15:45:463,45,0	1/1:0,10:10:30:315,30,0	0/0:30,0:30:75:0,75,810	1/1:0,7:7:21:218,21,0	1/1:0,4:4:12:120,12,0	1/1:0,5:5:15:153,15,0	1/1:0,2:2:6:70,6,0	1/1:0,1:1:3:33,3,0	0/0:6,0:6:18:0,18,189	./.:.:.:.:.	0/0:5,0:5:15:0,15,153	0/0:11,0:11:33:0,33,338	./.:.:.:.:.	1/1:0,15:15:42:456,42,0	1/1:0,7:7:21:215,21,0	0/0:8,0:8:24:0,24,239	0/1:1,1:2:25:26,0,25	./.:.:.:.:.	1/1:0,2:2:6:57,6,0	0/0:3,0:3:9:0,9,94	1/1:0,2:2:6:66,6,0	1/1:0,5:5:15:157,15,0	0/0:9,0:9:27:0,27,275	./.:.:.:.:.	1/1:0,9:9:27:276,27,0	0/0:7,0:7:21:0,21,209	1/1:0,1:1:3:28,3,0	./.:.:.:.:.	1/1:0,7:7:21:213,21,0	0/0:1,0:1:3:0,3,36	./.:.:.:.:.	0/0:9,0:9:27:0,27,264	./.:.:.:.:.	0/0:7,0:7:21:0,21,214	1/1:0,1:1:3:32,3,0	1/1:0,3:3:9:94,9,0	0/0:5,0:5:15:0,15,148	1/1:0,6:6:18:184,18,0	1/1:0,2:2:6:63,6,0	1/1:0,1:1:3:32,3,0	0/0:3,0:3:9:0,9,90	1/1:0,13:13:36:386,36,0	0/0:7,0:7:21:0,21,209	1/1:0,9:9:27:279,27,0	0/1:4,5:9:81:131,0,81	1/1:0,4:4:12:126,12,0	0/0:2,0:2:6:0,6,67	./.:.:.:.:.	1/1:0,2:2:3:32,3,0	./.:.:.:.:.	1/1:0,4:4:12:122,12,0	1/1:0,3:3:9:92,9,0	1/1:0,6:6:12:139,12,0	0/0:4,0:4:12:0,12,118	1/1:0,5:5:15:155,15,0	0/0:4,0:4:12:0,12,118	0/0:2,0:2:6:0,6,61	1/1:0,2:2:6:63,6,0	0/0:3,0:3:9:0,9,94	0/0:7,0:7:18:0,18,189	0/0:3,0:3:9:0,9,90	0/0:1,0:1:3:0,3,34	1/1:0,1:1:3:32,3,0	1/1:0,2:2:6:61,6,0	1/1:0,1:1:3:33,3,0	./.:.:.:.:.	1/1:0,4:4:12:122,12,0	1/1:0,1:1:3:31,3,0	./.:.:.:.:.	./.:.:.:.:.	1/1:0,1:1:3:29,3,0	1/1:0,2:2:6:63,6,0	1/1:0,1:1:3:32,3,0	0/0:2,0:2:6:0,6,58	0/0:3,0:3:9:0,9,88	./.:.:.:.:.	1/1:0,2:2:6:61,6,0	./.:.:.:.:.	1/1:0,4:4:9:108,9,0	1/1:0,1:1:3:32,3,0	./.:.:.:.:.	./.:.:.:.:.	1/1:0,5:5:15:153,15,0	1/1:0,1:1:3:31,3,0	1/1:0,3:3:9:98,9,0	./.:.:.:.:.	0/0:2,0:2:6:0,6,65	0/0:1,0:1:3:0,3,30	0/0:1,0:1:3:0,3,32	0/0:2,0:2:6:0,6,61	0/0:1,0:1:3:0,3,29	1/1:0,5:5:15:150,15,0	1/1:0,1:1:3:32,3,0	0/0:2,0:2:6:0,6,60	0/0:1,0:1:3:0,3,32	1/1:0,3:3:9:94,9,0	0/0:1,0:1:3:0,3,29	1/1:0,2:2:6:63,6,0	0/0:1,0:1:3:0,3,29	1/1:0,1:1:3:32,3,0	./.:.:.:.:.	./.:.:.:.:.	1/1:0,1:1:3:32,3,0	1/1:0,4:4:12:122,12,0	1/1:0,1:1:3:31,3,0	1/1:0,3:3:9:99,9,0	1/1:0,3:3:9:95,9,0	0/1:1,3:4:20:82,0,20	1/1:0,1:1:3:31,3,0	1/1:0,3:3:9:92,9,0	0/1:1,3:4:20:83,0,20	0/0:7,0:7:21:0,21,208	1/1:0,3:3:9:95,9,0	1/1:0,3:3:9:95,9,0	1/1:0,3:3:9:97,9,0	1/1:0,2:2:6:62,6,0	1/1:0,1:1:3:31,3,0	0/0:1,0:1:3:0,3,29	./.:.:.:.:.	1/1:0,4:4:12:124,12,0	1/1:0,1:1:3:33,3,0	1/1:0,3:3:9:93,9,0	1/1:0,3:3:9:94,9,0	1/1:0,2:2:6:61,6,0	1/1:0,2:2:6:64,6,0	1/1:0,2:2:6:61,6,0	1/1:0,2:2:6:61,6,0	./.:.:.:.:.	./.:.:.:.:.	1/1:0,2:2:3:45,3,0	0/0:2,0:2:3:0,3,45	1/1:0,4:4:6:89,6,0	./.:.:.:.:.	./.:.:.:.:.	./.:.:.:.:.	0/0:23,0:23:69:0,69,764
chr1	21807720	.	C	G	8806.95	.	AC=149;AF=0.654;AN=228;BaseQRankSum=-0.913;DP=515;Dels=0.00;FS=0.000;HaplotypeScore=0.0306;InbreedingCoeff=0.6237;MLEAC=148;MLEAF=0.649;MQ=59.95;MQ0=0;MQRankSum=0.869;QD=28.59;ReadPosRankSum=-0.577	GT:AD:DP:GQ:PL	1/1:0,28:28:84:888,84,0	1/1:0,14:14:42:438,42,0	1/1:0,12:12:33:368,33,0	0/0:33,0:33:87:0,87,969	1/1:0,9:9:27:284,27,0	1/1:0,5:5:15:157,15,0	1/1:0,7:7:21:220,21,0	1/1:0,1:1:3:32,3,0	1/1:0,1:1:3:35,3,0	0/0:7,0:7:21:0,21,227	./.:.:.:.:.	0/0:5,0:5:15:0,15,162	0/0:12,0:12:36:0,36,392	1/1:0,1:1:3:32,3,0	1/1:0,17:17:51:543,51,0	1/1:0,6:6:15:174,15,0	0/0:11,0:11:33:0,33,353	./.:.:.:.:.	./.:.:.:.:.	1/1:0,2:2:6:65,6,0	0/0:2,0:2:6:0,6,55	1/1:0,3:3:9:95,9,0	1/1:0,5:5:15:155,15,0	0/0:7,0:7:21:0,21,227	./.:.:.:.:.	1/1:0,4:4:12:128,12,0	0/0:9,0:9:27:0,27,292	1/1:0,2:2:6:63,6,0	./.:.:.:.:.	1/1:0,6:6:18:193,18,0	./.:.:.:.:.	./.:.:.:.:.	0/0:12,0:12:36:0,36,384	0/0:2,0:2:6:0,6,68	0/0:8,0:8:24:0,24,250	1/1:0,1:1:3:30,3,0	1/1:0,4:4:12:132,12,0	0/0:5,0:5:15:0,15,161	1/1:0,7:7:21:225,21,0	1/1:0,1:1:3:32,3,0	1/1:0,1:1:3:33,3,0	0/0:7,0:7:21:0,21,226	1/1:0,11:11:33:347,33,0	0/0:5,0:5:15:0,15,166	1/1:0,13:13:36:383,36,0	0/1:5,4:9:99:104,0,118	1/1:0,6:6:18:192,18,0	0/0:2,0:2:6:0,6,61	1/1:0,1:1:3:30,3,0	1/1:0,3:3:9:90,9,0	1/1:0,1:1:3:32,3,0	1/1:0,4:4:12:130,12,0	1/1:0,4:4:12:125,12,0	1/1:0,6:6:15:175,15,0	0/0:7,0:7:21:0,21,216	1/1:0,5:5:15:157,15,0	0/0:6,0:6:18:0,18,196	0/0:2,0:2:6:0,6,63	1/1:0,2:2:6:61,6,0	0/0:5,0:5:15:0,15,163	0/0:4,0:4:12:0,12,123	0/0:3,0:3:9:0,9,86	0/0:2,0:2:6:0,6,63	1/1:0,1:1:3:32,3,0	1/1:0,4:4:12:123,12,0	1/1:0,1:1:3:31,3,0	./.:.:.:.:.	1/1:0,3:3:9:92,9,0	1/1:0,1:1:3:32,3,0	./.:.:.:.:.	./.:.:.:.:.	1/1:0,2:2:6:63,6,0	1/1:0,2:2:6:61,6,0	1/1:0,2:2:3:32,3,0	0/0:3,0:3:9:0,9,96	0/0:3,0:3:9:0,9,96	./.:.:.:.:.	1/1:0,2:2:6:67,6,0	0/0:1,0:1:3:0,3,32	1/1:0,4:4:9:111,9,0	1/1:0,1:1:3:30,3,0	./.:.:.:.:.	./.:.:.:.:.	1/1:0,4:4:12:125,12,0	1/1:0,1:1:3:30,3,0	1/1:0,3:3:9:97,9,0	./.:.:.:.:.	0/0:3,0:3:9:0,9,101	0/0:1,0:1:3:0,3,33	./.:.:.:.:.	0/0:1,0:1:3:0,3,34	0/0:1,0:1:3:0,3,32	1/1:0,4:4:12:128,12,0	1/1:0,1:1:3:32,3,0	0/0:2,0:2:6:0,6,65	0/0:1,0:1:3:0,3,32	1/1:0,1:1:3:32,3,0	0/0:1,0:1:3:0,3,32	1/1:0,1:1:3:32,3,0	0/0:1,0:1:3:0,3,32	1/1:0,2:2:6:68,6,0	1/1:0,1:1:3:32,3,0	0/0:1,0:1:3:0,3,31	1/1:0,2:2:6:64,6,0	1/1:0,4:4:12:128,12,0	1/1:0,2:2:6:66,6,0	1/1:0,5:5:15:168,15,0	1/1:0,4:4:12:124,12,0	0/1:1,2:3:23:55,0,23	./.:.:.:.:.	./.:.:.:.:.	0/1:1,2:3:24:55,0,24	0/0:8,0:8:24:0,24,248	1/1:0,3:3:9:94,9,0	1/1:0,2:2:6:59,6,0	1/1:0,4:4:12:128,12,0	1/1:0,2:2:6:63,6,0	1/1:0,1:1:3:31,3,0	0/0:1,0:1:3:0,3,34	./.:.:.:.:.	1/1:0,7:7:21:222,21,0	1/1:0,1:1:3:32,3,0	1/1:0,3:3:9:91,9,0	1/1:0,3:3:9:97,9,0	1/1:0,2:2:6:61,6,0	1/1:0,1:1:3:34,3,0	1/1:0,2:2:6:65,6,0	1/1:0,3:3:9:94,9,0	0/0:1,0:1:3:0,3,32	./.:.:.:.:.	1/1:0,2:2:3:45,3,0	./.:.:.:.:.	1/1:0,6:6:9:134,9,0	./.:.:.:.:.	./.:.:.:.:.	./.:.:.:.:.	0/0:22,0:22:66:0,66,759
chr1	21812981	.	A	T	750.23	.	AC=13;AF=0.073;AN=178;BaseQRankSum=-1.733;DP=604;Dels=0.00;FS=3.979;HaplotypeScore=0.1461;InbreedingCoeff=0.2912;MLEAC=13;MLEAF=0.073;MQ=28.14;MQ0=28;MQRankSum=-0.388;QD=13.16;ReadPosRankSum=-1.449	GT:AD:DP:GQ:PL	0/0:39,0:39:96:0,96,1040	0/0:9,0:9:18:0,18,184	0/0:11,0:11:24:0,24,250	0/0:34,0:34:60:0,60,612	0/0:10,0:10:15:0,15,157	0/0:5,0:5:12:0,12,118	1/1:8,10:18:27:287,27,0	./.:.:.:.:.	0/0:4,0:4:3:0,3,27	0/0:9,0:9:3:0,3,31	./.:.:.:.:.	0/0:6,0:6:12:0,12,123	0/0:10,0:10:9:0,9,91	./.:.:.:.:.	0/0:31,0:31:15:0,15,152	0/0:12,0:12:12:0,12,127	0/0:12,0:12:21:0,21,209	./.:.:.:.:.	0/0:2,0:2:6:0,6,65	0/0:5,0:5:9:0,9,91	./.:.:.:.:.	0/0:5,0:5:3:0,3,30	0/0:7,0:7:6:0,6,59	0/0:8,0:8:24:0,24,240	./.:.:.:.:.	1/1:6,7:13:18:189,18,0	0/0:5,0:6:15:0,15,149	0/0:2,0:2:3:0,3,31	./.:.:.:.:.	0/0:12,0:12:24:0,24,237	0/0:1,0:1:3:0,3,32	0/0:3,0:3:3:0,3,25	0/0:9,0:9:18:0,18,179	./.:.:.:.:.	0/0:3,0:3:9:0,9,95	./.:.:.:.:.	0/0:14,0:14:27:0,27,266	0/0:5,0:5:9:0,9,89	0/0:8,0:8:18:0,18,182	./.:.:.:.:.	./.:.:.:.:.	1/1:1,4:5:12:115,12,0	0/0:16,0:16:15:0,15,154	1/1:0,6:6:18:185,18,0	0/0:11,0:11:21:0,21,218	0/0:13,0:13:27:0,27,297	0/0:3,0:3:9:0,9,93	./.:.:.:.:.	./.:.:.:.:.	1/1:1,2:3:6:67,6,0	./.:.:.:.:.	0/0:3,0:3:3:0,3,31	0/0:5,0:5:12:0,12,122	0/0:1,0:1:3:0,3,30	./.:.:.:.:.	./.:.:.:.:.	0/0:2,0:2:6:0,6,61	0/0:1,0:1:3:0,3,30	0/0:2,0:2:6:0,6,60	0/0:3,0:3:3:0,3,44	0/0:3,0:3:6:0,6,61	0/0:3,0:3:6:0,6,63	./.:.:.:.:.	0/0:3,0:3:3:0,3,31	0/0:1,0:1:3:0,3,31	0/0:2,0:2:3:0,3,32	0/0:4,0:4:3:0,3,32	1/1:3,1:4:3:26,3,0	./.:.:.:.:.	./.:.:.:.:.	./.:.:.:.:.	0/0:1,0:1:3:0,3,31	./.:.:.:.:.	0/0:4,0:4:3:0,3,32	./.:.:.:.:.	./.:.:.:.:.	0/0:3,0:3:9:0,9,95	0/0:1,0:1:3:0,3,31	./.:.:.:.:.	0/0:11,0:11:9:0,9,107	0/0:3,0:3:9:0,9,87	./.:.:.:.:.	./.:.:.:.:.	0/0:5,0:5:6:0,6,61	0/0:1,0:1:3:0,3,33	./.:.:.:.:.	0/0:4,0:4:6:0,6,59	./.:.:.:.:.	./.:.:.:.:.	./.:.:.:.:.	0/0:2,0:2:3:0,3,32	./.:.:.:.:.	./.:.:.:.:.	0/0:2,0:2:3:0,3,32	0/0:4,0:4:6:0,6,63	./.:.:.:.:.	./.:.:.:.:.	./.:.:.:.:.	./.:.:.:.:.	0/0:1,0:1:3:0,3,31	./.:.:.:.:.	./.:.:.:.:.	0/0:3,0:3:3:0,3,31	0/0:2,0:2:3:0,3,31	./.:.:.:.:.	./.:.:.:.:.	0/0:3,0:3:3:0,3,33	0/0:4,0:4:3:0,3,30	./.:.:.:.:.	0/0:2,0:2:6:0,6,57	0/0:4,0:4:12:0,12,115	./.:.:.:.:.	0/1:6,2:8:21:51,0,21	0/0:3,0:3:9:0,9,93	0/0:5,0:5:15:0,15,156	0/0:5,0:5:12:0,12,124	./.:.:.:.:.	0/0:5,0:5:9:0,9,92	./.:.:.:.:.	0/0:2,0:2:3:0,3,30	0/0:7,0:7:21:0,21,218	0/0:3,0:3:6:0,6,63	0/0:7,0:7:9:0,9,95	./.:.:.:.:.	0/0:5,0:5:15:0,15,159	0/0:3,0:3:3:0,3,32	0/0:4,0:4:9:0,9,95	0/0:7,0:7:12:0,12,126	0/0:6,0:6:15:0,15,161	0/0:2,0:2:3:0,3,45	0/0:2,0:2:3:0,3,45	./.:.:.:.:.	0/0:2,0:2:3:0,3,45	0/0:2,0:2:3:0,3,45	./.:.:.:.:.	./.:.:.:.:.	0/0:12,0:12:15:0,15,167
chr1	21813126	.	A	T	194.42	.	AC=12;AF=0.061;AN=196;BaseQRankSum=0.296;DP=325;Dels=0.00;FS=6.545;HaplotypeScore=0.0608;InbreedingCoeff=0.1912;MLEAC=9;MLEAF=0.046;MQ=38.61;MQ0=9;MQRankSum=-2.397;QD=12.96;ReadPosRankSum=-0.458	GT:AD:DP:GQ:PL	0/0:19,0:19:42:0,42,455	0/0:6,0:6:12:0,12,126	0/0:6,0:6:15:0,15,151	0/0:12,0:12:27:0,27,275	./.:.:.:.:.	0/0:3,0:3:9:0,9,83	1/1:0,3:3:6:61,6,0	./.:.:.:.:.	0/0:1,0:1:3:0,3,28	0/0:4,0:4:9:0,9,92	./.:.:.:.:.	0/0:6,0:6:15:0,15,160	0/0:4,0:4:3:0,3,34	./.:.:.:.:.	0/0:7,0:7:18:0,18,184	0/0:4,0:4:9:0,9,92	0/0:7,0:7:21:0,21,221	./.:.:.:.:.	0/0:6,0:6:18:0,18,190	0/0:4,0:4:12:0,12,118	0/0:2,0:2:6:0,6,55	0/0:3,0:3:6:0,6,61	0/0:2,0:2:6:0,6,62	0/0:5,0:5:12:0,12,130	0/0:1,0:1:3:0,3,28	1/1:0,2:2:6:55,6,0	0/0:5,0:5:9:0,9,105	./.:.:.:.:.	0/0:1,0:1:3:0,3,32	0/0:7,0:7:21:0,21,214	0/0:3,0:3:6:0,6,59	0/0:1,0:1:3:0,3,32	0/0:5,0:5:15:0,15,154	0/0:2,0:2:3:0,3,31	0/0:2,0:2:6:0,6,63	0/0:1,0:1:3:0,3,25	0/0:7,0:7:15:0,15,153	0/0:1,0:1:3:0,3,32	0/0:4,0:4:12:0,12,126	0/0:1,0:1:3:0,3,28	0/0:3,0:3:6:0,6,54	1/1:0,1:1:3:31,3,0	0/0:7,0:7:15:0,15,169	1/1:0,4:4:12:122,12,0	0/0:9,0:9:18:0,18,190	0/0:9,0:9:21:0,21,231	0/0:2,0:2:6:0,6,61	./.:.:.:.:.	0/0:2,0:2:6:0,6,65	1/1:0,3:3:3:32,3,0	./.:.:.:.:.	0/0:1,0:1:3:0,3,29	0/0:4,0:4:9:0,9,92	0/0:1,0:1:3:0,3,33	0/0:4,0:4:6:0,6,75	./.:.:.:.:.	0/0:1,0:1:3:0,3,32	0/0:2,0:2:3:0,3,27	0/0:1,0:1:3:0,3,31	./.:.:.:.:.	0/0:2,0:2:3:0,3,32	./.:.:.:.:.	./.:.:.:.:.	./.:.:.:.:.	0/0:1,0:1:3:0,3,29	0/0:2,0:2:6:0,6,65	0/0:6,0:6:18:0,18,183	1/1:0,2:2:3:26,3,0	0/0:1,0:1:3:0,3,32	0/0:1,0:1:3:0,3,28	./.:.:.:.:.	0/0:1,0:1:3:0,3,29	./.:.:.:.:.	./.:.:.:.:.	0/0:2,0:2:3:0,3,32	./.:.:.:.:.	0/0:1,0:1:3:0,3,31	0/0:3,0:3:9:0,9,87	./.:.:.:.:.	0/0:3,0:3:6:0,6,76	0/0:1,0:1:3:0,3,30	./.:.:.:.:.	0/0:3,0:3:9:0,9,92	./.:.:.:.:.	./.:.:.:.:.	./.:.:.:.:.	0/0:1,0:1:3:0,3,32	0/0:1,0:1:3:0,3,28	./.:.:.:.:.	./.:.:.:.:.	./.:.:.:.:.	0/0:2,0:2:6:0,6,63	0/0:1,0:1:3:0,3,29	./.:.:.:.:.	./.:.:.:.:.	0/0:2,0:2:6:0,6,61	./.:.:.:.:.	./.:.:.:.:.	0/0:1,0:1:3:0,3,32	0/0:2,0:2:6:0,6,59	0/0:2,0:2:6:0,6,63	./.:.:.:.:.	0/0:1,0:1:3:0,3,31	0/0:1,0:1:3:0,3,31	0/0:2,0:2:6:0,6,60	./.:.:.:.:.	0/0:1,0:1:3:0,3,30	0/0:1,0:1:3:0,3,31	0/0:2,0:2:3:0,3,28	0/0:2,0:2:6:0,6,63	0/0:3,0:3:9:0,9,97	0/0:2,0:2:3:0,3,28	./.:.:.:.:.	0/0:1,0:1:3:0,3,32	0/0:2,0:2:6:0,6,63	0/0:7,0:7:15:0,15,169	./.:.:.:.:.	0/0:3,0:3:9:0,9,91	./.:.:.:.:.	0/0:2,0:3:6:0,6,59	0/0:1,0:1:3:0,3,34	0/0:6,0:6:18:0,18,190	0/0:4,0:4:9:0,9,92	0/0:1,0:1:3:0,3,32	0/0:2,0:2:6:0,6,61	./.:.:.:.:.	0/0:5,0:5:12:0,12,120	0/0:4,0:4:12:0,12,118	0/0:3,0:3:6:0,6,66	./.:.:.:.:.	./.:.:.:.:.	./.:.:.:.:.	0/0:2,0:2:3:0,3,45	0/0:2,0:2:3:0,3,45	0/0:2,0:3:3:0,3,45	./.:.:.:.:.	0/0:10,0:10:24:0,24,262
chr1	21815787	.	A	G	2126.75	.	AC=27;AF=0.102;AN=266;BaseQRankSum=2.332;DP=973;Dels=0.00;FS=3.781;HaplotypeScore=0.1467;InbreedingCoeff=0.5706;MLEAC=25;MLEAF=0.094;MQ=56.41;MQ0=13;MQRankSum=0.569;QD=22.39;ReadPosRankSum=-0.043	GT:AD:DP:GQ:PL	0/0:56,0:56:99:0,168,1774	0/0:22,1:23:66:0,66,675	0/0:15,0:15:39:0,39,432	0/0:40,0:40:99:0,108,1122	0/0:17,0:17:48:0,48,507	0/0:13,0:13:39:0,39,403	0/0:17,0:17:45:0,45,476	0/0:1,0:1:3:0,3,32	0/0:1,0:1:3:0,3,34	0/0:14,0:14:39:0,39,415	0/0:2,0:2:6:0,6,67	0/0:16,0:16:39:0,39,428	0/0:11,0:11:33:0,33,340	0/0:8,0:8:24:0,24,250	0/0:28,0:28:75:0,75,825	0/0:27,0:27:78:0,78,804	0/0:19,0:19:54:0,54,564	0/0:4,0:4:12:0,12,115	0/0:5,0:5:9:0,9,120	0/0:12,0:12:27:0,27,320	1/1:0,5:5:12:128,12,0	0/0:12,0:12:36:0,36,365	0/0:12,1:13:33:0,33,357	1/1:1,13:14:36:396,36,0	0/0:5,0:5:15:0,15,161	0/0:13,0:13:39:0,39,408	0/0:10,0:10:27:0,27,287	0/0:1,0:1:3:0,3,31	0/0:4,0:4:12:0,12,131	0/0:23,1:24:63:0,63,678	0/0:4,0:4:12:0,12,132	0/0:1,0:1:3:0,3,31	0/0:13,0:13:39:0,39,397	0/0:1,0:1:3:0,3,35	0/0:13,0:13:33:0,33,367	0/0:2,0:2:6:0,6,69	0/0:16,0:16:39:0,39,427	0/0:17,0:17:45:0,45,505	0/0:18,0:18:48:0,48,508	0/0:3,0:3:9:0,9,100	0/0:2,0:2:6:0,6,63	0/0:6,0:6:18:0,18,191	0/0:12,0:12:33:0,33,359	1/1:0,15:15:36:399,36,0	1/1:0,10:10:24:255,24,0	0/1:8,6:14:99:142,0,196	0/0:24,0:24:60:0,60,663	1/1:0,3:3:9:95,9,0	0/0:2,0:2:3:0,3,31	0/0:2,0:3:6:0,6,59	0/0:1,0:1:3:0,3,32	0/0:5,0:5:15:0,15,150	0/0:6,0:6:18:0,18,184	0/0:1,0:1:3:0,3,30	0/0:1,0:1:3:0,3,29	0/0:4,0:4:12:0,12,130	1/1:0,5:5:15:151,15,0	1/1:0,3:3:9:95,9,0	0/0:1,0:1:3:0,3,32	0/0:4,0:4:12:0,12,125	0/0:3,0:3:9:0,9,92	0/0:3,0:3:9:0,9,96	0/0:5,0:5:15:0,15,150	0/0:3,0:3:9:0,9,96	0/0:7,0:7:18:0,18,200	0/0:3,0:3:9:0,9,91	0/0:4,0:4:12:0,12,118	0/0:11,0:11:33:0,33,343	0/0:5,0:5:15:0,15,149	0/0:4,0:4:12:0,12,122	1/1:0,2:2:6:60,6,0	0/0:1,0:1:3:0,3,33	0/0:5,0:5:15:0,15,148	0/0:8,0:8:21:0,21,233	0/0:10,1:11:27:0,27,292	1/1:0,4:4:12:122,12,0	0/0:4,0:4:12:0,12,122	0/0:3,0:3:9:0,9,96	0/0:1,0:1:3:0,3,29	0/0:7,0:7:15:0,15,178	0/0:1,0:1:3:0,3,32	1/1:0,4:4:12:123,12,0	./.:.:.:.:.	0/0:5,0:5:15:0,15,154	0/0:6,0:6:18:0,18,182	0/0:6,0:6:18:0,18,187	0/0:2,0:2:6:0,6,57	0/0:3,0:3:9:0,9,97	0/0:6,0:6:18:0,18,185	0/0:4,0:4:12:0,12,136	0/0:2,0:2:6:0,6,66	0/0:2,0:2:6:0,6,65	0/0:2,0:2:6:0,6,62	0/0:2,0:2:6:0,6,65	0/0:4,0:4:12:0,12,125	0/0:4,0:4:12:0,12,122	0/0:1,0:1:3:0,3,35	0/0:2,0:2:6:0,6,67	0/0:5,0:5:15:0,15,156	0/0:4,0:4:12:0,12,117	0/0:3,0:3:9:0,9,86	0/0:1,0:1:3:0,3,32	0/0:1,0:1:3:0,3,30	./.:.:.:.:.	0/0:4,0:4:12:0,12,121	0/0:10,0:10:27:0,27,300	0/0:5,0:5:15:0,15,166	0/0:6,0:6:18:0,18,178	0/0:4,0:4:12:0,12,124	0/0:1,0:1:3:0,3,32	0/0:8,0:8:24:0,24,242	0/0:4,0:4:12:0,12,127	0/0:7,0:7:21:0,21,212	0/0:10,0:10:30:0,30,288	0/0:6,0:6:18:0,18,189	0/0:2,0:2:3:0,3,32	0/0:3,0:3:9:0,9,88	0/0:1,0:1:3:0,3,32	0/0:6,0:6:18:0,18,184	0/0:1,0:1:3:0,3,30	1/1:0,5:5:15:155,15,0	1/1:0,5:5:15:149,15,0	0/0:6,0:6:15:0,15,165	0/0:4,0:4:12:0,12,128	0/0:6,0:6:18:0,18,178	0/0:3,0:3:9:0,9,92	0/0:5,0:5:12:0,12,137	1/1:0,6:6:18:193,18,0	0/0:4,0:4:12:0,12,118	0/0:3,0:3:6:0,6,75	./.:.:.:.:.	0/0:2,0:2:3:0,3,45	./.:.:.:.:.	0/0:3,0:3:6:0,6,75	0/0:4,0:4:6:0,6,89	0/0:5,0:5:9:0,9,121	0/0:29,0:29:87:0,87,979
chr1	21816279	.	T	A	1028.61	.	AC=25;AF=0.098;AN=256;BaseQRankSum=-2.159;DP=933;Dels=0.00;FS=12.838;HaplotypeScore=0.2520;InbreedingCoeff=0.4657;MLEAC=20;MLEAF=0.078;MQ=47.81;MQ0=13;MQRankSum=-4.571;QD=15.35;ReadPosRankSum=1.003	GT:AD:DP:GQ:PL	0/0:52,0:52:99:0,156,1650	0/0:16,0:16:48:0,48,510	0/0:16,0:16:48:0,48,501	0/0:45,0:45:99:0,120,1270	0/0:12,0:12:36:0,36,367	0/0:14,0:14:42:0,42,442	0/0:15,0:15:45:0,45,469	0/0:1,0:1:3:0,3,32	0/1:2,1:3:21:21,0,55	0/0:24,0:24:72:0,72,744	0/0:6,0:6:18:0,18,199	0/0:11,0:11:33:0,33,347	0/0:14,0:14:42:0,42,443	0/0:1,0:1:3:0,3,32	0/0:12,0:12:36:0,36,379	0/0:19,0:19:51:0,51,525	0/0:20,0:20:45:0,45,482	0/0:1,0:1:3:0,3,32	0/0:15,0:16:42:0,42,449	0/0:8,0:8:21:0,21,220	0/0:2,0:2:6:0,6,65	0/0:11,0:11:33:0,33,343	0/0:16,0:17:48:0,48,505	1/1:0,15:15:24:243,24,0	0/0:2,0:2:6:0,6,65	0/0:19,0:19:54:0,54,580	0/0:17,0:17:48:0,48,501	0/0:7,0:7:21:0,21,231	0/0:5,0:5:15:0,15,160	0/0:17,0:17:45:0,45,496	0/0:3,0:3:9:0,9,94	0/0:4,0:4:12:0,12,139	0/0:34,0:34:90:0,90,951	0/0:1,0:1:3:0,3,33	0/0:17,0:17:48:0,48,510	0/0:4,0:4:12:0,12,130	0/0:10,1:11:27:0,27,287	0/0:9,0:9:27:0,27,283	0/0:8,0:8:21:0,21,215	0/0:1,0:1:3:0,3,33	./.:.:.:.:.	0/0:13,0:13:36:0,36,374	0/0:18,0:18:51:0,51,535	1/1:0,8:8:21:216,21,0	1/1:0,14:14:27:270,27,0	0/0:23,0:23:60:0,60,657	0/0:10,0:10:30:0,30,314	0/1:1,3:4:24:52,0,24	./.:.:.:.:.	0/0:5,0:5:15:0,15,161	0/0:5,0:5:15:0,15,149	0/0:4,0:4:6:0,6,75	0/0:6,0:6:18:0,18,191	0/0:5,0:5:15:0,15,148	1/1:0,1:1:3:32,3,0	0/0:3,0:3:9:0,9,96	1/1:0,3:3:9:92,9,0	1/1:0,2:2:6:63,6,0	./.:.:.:.:.	0/0:3,0:3:9:0,9,95	0/0:3,0:3:9:0,9,95	0/0:8,0:8:24:0,24,264	0/0:10,0:10:27:0,27,297	0/0:2,0:2:6:0,6,65	0/0:3,0:3:9:0,9,92	0/0:7,0:7:18:0,18,186	0/0:4,0:4:9:0,9,108	0/0:2,0:3:6:0,6,65	0/0:2,0:2:6:0,6,62	0/0:2,0:2:6:0,6,61	0/0:3,0:3:9:0,9,95	0/0:1,0:1:3:0,3,32	./.:.:.:.:.	0/1:2,1:3:20:20,0,39	1/1:0,2:2:6:59,6,0	./.:.:.:.:.	0/0:2,0:2:6:0,6,63	0/0:1,0:1:3:0,3,31	./.:.:.:.:.	0/0:3,0:3:9:0,9,97	0/0:3,0:3:9:0,9,94	0/0:4,0:4:12:0,12,123	0/0:2,0:2:6:0,6,61	./.:.:.:.:.	0/0:4,0:4:12:0,12,120	0/0:2,0:2:6:0,6,65	0/0:2,0:2:6:0,6,64	0/0:7,0:7:21:0,21,213	0/0:7,0:7:21:0,21,225	0/0:5,0:5:15:0,15,158	0/0:2,0:2:6:0,6,56	0/0:4,0:4:9:0,9,109	0/0:1,0:1:3:0,3,32	0/0:5,0:5:15:0,15,149	0/0:3,0:3:9:0,9,93	0/0:4,0:4:12:0,12,129	0/0:6,0:6:18:0,18,195	0/0:2,0:2:3:0,3,45	0/0:3,0:3:9:0,9,95	0/0:4,0:4:12:0,12,113	0/0:8,0:8:24:0,24,258	0/0:2,0:2:6:0,6,61	0/0:5,0:6:12:0,12,131	0/0:1,0:1:3:0,3,32	0/0:3,0:3:9:0,9,97	0/0:5,0:5:15:0,15,160	0/0:5,0:5:15:0,15,162	0/0:4,0:4:12:0,12,125	0/0:3,0:3:9:0,9,94	0/0:4,0:4:12:0,12,118	0/0:3,0:3:9:0,9,95	0/0:3,0:3:9:0,9,98	0/0:5,0:5:12:0,12,128	0/0:7,0:7:21:0,21,207	0/0:3,0:3:9:0,9,92	0/0:1,0:1:3:0,3,33	0/0:2,0:2:6:0,6,65	0/0:4,0:4:12:0,12,124	./.:.:.:.:.	0/0:1,0:1:3:0,3,31	1/1:0,4:4:9:89,9,0	1/1:0,3:3:6:63,6,0	0/0:7,0:7:18:0,18,200	0/0:2,0:2:6:0,6,63	0/0:3,0:3:9:0,9,89	0/0:3,0:3:9:0,9,95	./.:.:.:.:.	1/1:0,2:2:3:32,3,0	1/1:0,3:3:6:57,6,0	0/0:2,0:2:3:0,3,45	0/0:2,0:3:3:0,3,45	0/0:9,1:10:24:0,24,261	0/0:10,0:10:18:0,18,227	0/0:6,0:6:9:0,9,134	0/0:5,0:5:9:0,9,118	0/0:2,0:2:6:0,6,63	0/0:28,0:28:84:0,84,951
chr1	21816284	.	T	C	1180.5	.	AC=23;AF=0.090;AN=256;BaseQRankSum=2.541;DP=913;Dels=0.00;FS=12.387;HaplotypeScore=0.2509;InbreedingCoeff=0.4487;MLEAC=19;MLEAF=0.074;MQ=48.74;MQ0=10;MQRankSum=-4.052;QD=17.36;ReadPosRankSum=-0.295	GT:AD:DP:GQ:PL	0/0:50,0:50:99:0,150,1587	0/0:19,0:19:57:0,57,581	0/0:18,0:18:54:0,54,556	0/0:40,0:40:99:0,114,1199	0/0:12,0:12:36:0,36,367	0/0:14,0:14:42:0,42,415	0/0:16,0:16:48:0,48,482	0/0:1,0:1:3:0,3,31	0/1:1,1:2:26:28,0,26	0/0:15,0:15:45:0,45,471	0/0:7,0:7:21:0,21,227	0/0:12,0:12:36:0,36,358	0/0:11,0:11:33:0,33,348	0/0:1,0:1:3:0,3,31	0/0:15,0:15:45:0,45,465	0/0:18,0:18:51:0,51,524	0/0:14,1:15:39:0,39,417	0/0:1,0:1:3:0,3,32	0/0:16,1:17:42:0,42,442	0/0:8,0:8:24:0,24,241	0/0:2,0:2:6:0,6,63	0/0:13,0:13:39:0,39,389	0/0:15,1:16:45:0,45,462	1/1:0,14:14:24:251,24,0	0/0:2,0:2:6:0,6,65	0/0:19,0:19:54:0,54,579	0/0:15,0:15:45:0,45,465	0/0:7,0:7:21:0,21,225	0/0:4,0:4:12:0,12,125	0/0:20,0:20:54:0,54,575	0/0:4,0:4:12:0,12,120	0/0:4,0:4:12:0,12,136	0/0:26,0:27:72:0,72,771	0/0:1,0:1:3:0,3,33	0/0:19,0:19:54:0,54,572	0/0:4,0:4:12:0,12,125	0/0:14,0:14:42:0,42,431	0/0:8,0:8:24:0,24,255	0/0:7,0:7:21:0,21,218	0/0:1,0:1:3:0,3,32	./.:.:.:.:.	0/0:9,0:9:27:0,27,285	0/0:20,0:20:57:0,57,591	1/1:0,9:9:24:247,24,0	1/1:0,15:15:30:313,30,0	0/0:26,0:26:69:0,69,751	0/0:10,0:10:30:0,30,306	0/1:1,4:5:21:89,0,21	0/0:1,0:1:3:0,3,29	0/0:5,0:5:15:0,15,160	0/0:4,0:4:12:0,12,123	0/0:3,0:3:6:0,6,75	0/0:6,0:6:18:0,18,189	0/0:5,0:5:15:0,15,153	./.:.:.:.:.	0/0:4,0:4:12:0,12,122	1/1:0,3:3:9:96,9,0	1/1:0,2:2:6:67,6,0	./.:.:.:.:.	0/0:3,0:3:9:0,9,95	0/0:3,0:3:9:0,9,92	0/0:8,0:8:24:0,24,258	0/0:6,0:6:18:0,18,178	0/0:2,0:2:6:0,6,65	0/0:3,0:3:9:0,9,92	0/0:8,0:8:24:0,24,243	0/0:4,0:4:9:0,9,107	0/0:2,0:3:6:0,6,65	0/0:2,0:2:6:0,6,60	0/0:2,0:2:6:0,6,63	0/0:3,0:3:9:0,9,89	0/0:3,0:3:9:0,9,91	./.:.:.:.:.	0/1:2,1:3:20:20,0,39	1/1:0,2:2:6:61,6,0	./.:.:.:.:.	0/0:1,0:1:3:0,3,33	0/0:1,0:1:3:0,3,31	./.:.:.:.:.	0/0:4,0:4:12:0,12,122	0/0:3,0:3:9:0,9,92	0/0:4,0:4:12:0,12,121	0/0:1,0:1:3:0,3,32	./.:.:.:.:.	0/0:5,0:5:15:0,15,133	0/0:2,0:2:6:0,6,63	0/0:2,0:2:6:0,6,63	0/0:6,0:6:18:0,18,173	0/0:7,0:7:21:0,21,221	0/0:5,0:5:15:0,15,153	0/0:1,0:1:3:0,3,32	0/0:4,0:4:9:0,9,108	0/0:1,0:1:3:0,3,32	0/0:4,0:4:12:0,12,122	0/0:3,0:3:9:0,9,93	0/0:5,0:5:15:0,15,158	0/0:6,0:6:18:0,18,191	0/0:2,0:2:3:0,3,45	0/0:3,0:3:9:0,9,92	0/0:4,0:4:12:0,12,121	0/0:8,0:8:24:0,24,252	0/0:2,0:2:6:0,6,63	0/0:3,0:3:6:0,6,78	0/0:2,0:2:6:0,6,59	0/0:3,0:3:9:0,9,96	0/0:5,0:5:15:0,15,155	0/0:6,0:6:18:0,18,192	0/0:5,0:5:15:0,15,151	0/0:3,0:3:9:0,9,96	0/0:4,0:4:12:0,12,120	0/0:3,0:3:9:0,9,94	0/0:3,0:3:9:0,9,96	0/0:2,0:2:6:0,6,60	0/0:7,0:7:21:0,21,211	0/0:4,0:4:12:0,12,119	0/0:1,0:1:3:0,3,33	0/0:2,0:2:6:0,6,63	0/0:4,0:4:12:0,12,120	./.:.:.:.:.	0/0:1,0:1:3:0,3,31	1/1:0,4:4:9:94,9,0	1/1:0,4:4:9:98,9,0	0/0:9,0:9:21:0,21,245	0/0:2,0:2:6:0,6,64	0/0:2,0:2:6:0,6,59	0/0:3,0:3:9:0,9,96	./.:.:.:.:.	1/1:0,2:2:3:28,3,0	1/1:0,3:3:6:61,6,0	0/0:2,0:2:3:0,3,45	0/0:2,0:3:3:0,3,45	0/0:9,0:9:24:0,24,251	0/0:9,0:10:18:0,18,211	0/0:6,0:6:9:0,9,134	0/0:5,0:5:9:0,9,121	0/0:2,0:2:6:0,6,63	0/0:26,0:26:78:0,78,883
chr1	21817334	.	G	A	2103.97	.	AC=26;AF=0.101;AN=258;BaseQRankSum=-1.119;DP=997;Dels=0.00;FS=7.831;HaplotypeScore=0.0845;InbreedingCoeff=0.6032;MLEAC=19;MLEAF=0.074;MQ=59.64;MQ0=0;MQRankSum=-0.129;QD=25.66;ReadPosRankSum=-0.438	GT:AD:DP:GQ:PL	0/0:70,0:70:99:0,211,2209	0/0:27,0:27:72:0,72,788	0/0:19,0:19:54:0,54,566	0/0:40,0:40:99:0,120,1246	0/0:16,0:16:39:0,39,444	0/0:12,0:12:30:0,30,317	0/0:17,0:17:45:0,45,485	./.:.:.:.:.	0/0:5,0:5:15:0,15,153	0/0:13,0:13:39:0,39,398	0/0:1,0:1:3:0,3,31	0/0:9,0:9:27:0,27,286	0/0:15,0:15:45:0,45,472	0/0:1,0:1:3:0,3,31	1/1:0,16:16:48:501,48,0	0/0:19,0:19:57:0,57,581	0/0:14,0:14:42:0,42,443	0/0:1,0:1:3:0,3,32	0/0:7,0:7:15:0,15,187	0/0:2,0:2:6:0,6,60	0/0:2,0:2:6:0,6,63	0/0:16,0:16:39:0,39,441	0/0:18,1:19:21:0,21,491	0/0:21,0:21:63:0,63,644	./.:.:.:.:.	1/1:0,24:24:66:697,66,0	0/0:16,0:16:45:0,45,481	0/0:4,0:4:12:0,12,124	0/0:1,0:1:3:0,3,31	0/0:22,0:22:57:0,57,618	0/0:8,0:8:24:0,24,257	0/0:2,0:2:6:0,6,59	0/0:10,0:10:27:0,27,276	0/0:2,0:2:6:0,6,63	0/0:14,0:14:36:0,36,394	0/0:4,0:4:12:0,12,126	0/0:24,0:24:69:0,69,708	0/0:10,0:10:27:0,27,285	0/0:14,0:14:42:0,42,422	0/0:3,0:3:9:0,9,100	0/0:5,0:5:15:0,15,152	0/0:8,0:8:21:0,21,230	0/0:18,0:18:48:0,48,524	0/0:23,0:23:60:0,60,661	0/0:11,0:11:33:0,33,339	0/0:19,0:19:57:0,57,593	0/0:10,0:10:30:0,30,325	0/0:4,0:4:12:0,12,132	0/0:1,0:1:3:0,3,32	0/0:8,0:8:24:0,24,248	0/0:1,0:1:3:0,3,32	0/0:2,0:2:6:0,6,64	0/0:10,0:10:21:0,21,254	0/0:6,0:6:15:0,15,169	0/0:2,0:2:6:0,6,61	1/1:0,2:2:6:61,6,0	0/0:5,0:5:15:0,15,154	0/0:5,0:5:12:0,12,141	0/0:1,0:1:3:0,3,31	0/0:4,0:4:12:0,12,122	0/0:3,0:3:9:0,9,89	0/0:2,0:2:6:0,6,59	0/0:11,0:11:24:0,24,287	0/0:4,0:4:12:0,12,124	1/1:0,5:5:15:152,15,0	1/1:0,3:3:9:90,9,0	0/0:1,0:1:3:0,3,33	1/1:0,8:8:24:242,24,0	./.:.:.:.:.	0/0:4,0:4:12:0,12,126	0/0:1,0:1:3:0,3,30	0/0:4,0:4:12:0,12,123	0/0:3,0:3:9:0,9,94	0/0:1,0:1:3:0,3,32	0/0:4,0:4:12:0,12,120	0/0:4,0:4:12:0,12,123	./.:.:.:.:.	0/0:2,0:2:6:0,6,59	./.:.:.:.:.	0/0:4,0:4:12:0,12,118	0/0:2,0:2:6:0,6,61	./.:.:.:.:.	0/0:4,0:4:12:0,12,128	0/0:3,0:3:9:0,9,94	0/0:4,0:4:12:0,12,120	0/0:1,0:1:3:0,3,31	1/1:0,3:3:9:96,9,0	0/0:7,0:7:18:0,18,189	0/0:4,0:4:12:0,12,124	0/0:6,0:6:18:0,18,186	0/0:1,0:1:3:0,3,30	0/0:3,0:3:9:0,9,92	1/1:0,1:1:3:33,3,0	1/1:0,1:1:3:31,3,0	0/0:3,0:3:9:0,9,93	0/0:4,0:4:12:0,12,123	1/1:0,7:7:21:205,21,0	0/0:6,0:6:15:0,15,171	1/1:0,3:3:9:90,9,0	0/0:2,0:2:6:0,6,63	0/0:3,0:4:9:0,9,88	1/1:0,3:3:9:91,9,0	0/0:4,0:4:12:0,12,126	0/0:1,0:1:3:0,3,33	0/0:5,0:5:15:0,15,154	0/0:4,0:4:12:0,12,125	0/0:5,0:5:15:0,15,164	0/0:8,0:8:15:0,15,197	0/0:4,0:4:12:0,12,126	0/0:3,0:3:9:0,9,87	0/0:5,0:5:15:0,15,142	0/0:4,0:4:12:0,12,122	0/0:6,0:6:18:0,18,189	0/0:5,0:5:15:0,15,154	0/0:4,0:4:9:0,9,106	0/0:9,0:9:27:0,27,280	1/1:0,6:6:15:171,15,0	0/0:6,0:6:18:0,18,188	0/0:4,0:4:12:0,12,126	0/0:7,0:7:18:0,18,199	0/0:8,0:8:24:0,24,241	0/0:7,0:7:18:0,18,198	0/0:8,0:8:18:0,18,213	0/0:4,0:4:9:0,9,103	0/0:9,0:9:27:0,27,268	0/0:5,0:5:15:0,15,154	0/0:9,0:9:27:0,27,284	0/0:3,0:3:6:0,6,79	0/0:2,0:2:6:0,6,61	0/0:2,0:2:3:0,3,45	./.:.:.:.:.	./.:.:.:.:.	0/0:6,0:6:12:0,12,151	0/0:3,0:3:6:0,6,74	0/0:4,0:4:6:0,6,89	0/0:2,0:2:3:0,3,45	0/0:34,0:34:99:0,102,1127
chr1	21818507	.	A	C	781.53	.	AC=17;AF=0.064;AN=266;BaseQRankSum=-1.738;DP=1092;Dels=0.00;FS=1.371;HaplotypeScore=0.1331;InbreedingCoeff=0.4280;MLEAC=12;MLEAF=0.045;MQ=59.79;MQ0=0;MQRankSum=-0.019;QD=17.37;ReadPosRankSum=-1.398	GT:AD:DP:GQ:PL	0/0:73,0:73:99:0,220,2270	0/0:31,0:31:87:0,87,923	0/0:24,0:24:66:0,66,720	0/0:50,0:50:99:0,150,1530	0/0:17,0:17:51:0,51,526	0/0:15,0:15:45:0,45,473	0/0:25,0:25:72:0,72,748	0/0:4,0:4:12:0,12,130	0/0:4,0:4:12:0,12,134	0/0:17,0:17:51:0,51,528	0/0:1,0:1:3:0,3,32	0/0:12,0:12:36:0,36,376	0/0:18,0:18:48:0,48,518	0/0:1,0:1:3:0,3,32	0/0:26,0:26:75:0,75,800	0/0:17,0:17:51:0,51,532	0/0:16,0:16:45:0,45,483	0/0:1,0:1:3:0,3,33	0/0:4,0:4:12:0,12,123	0/0:9,0:9:24:0,24,262	0/1:4,1:5:17:17,0,112	0/0:25,0:25:72:0,72,757	0/0:20,0:20:57:0,57,601	0/0:22,0:22:63:0,63,680	0/0:3,0:3:9:0,9,97	0/0:21,0:21:63:0,63,653	0/0:17,0:17:51:0,51,532	0/0:3,0:3:6:0,6,63	0/0:1,0:1:3:0,3,33	0/0:15,0:15:39:0,39,418	0/0:4,0:4:12:0,12,128	0/0:2,0:2:6:0,6,65	0/0:21,0:21:57:0,57,621	0/1:2,1:3:24:24,0,55	0/0:26,0:26:69:0,69,742	0/0:7,0:7:21:0,21,227	0/0:19,0:19:48:0,48,525	0/0:15,0:15:42:0,42,456	0/0:9,0:9:27:0,27,285	0/0:1,0:1:3:0,3,34	0/0:3,0:3:9:0,9,96	0/0:15,0:15:39:0,39,434	0/0:18,0:18:51:0,51,543	0/0:16,0:16:42:0,42,452	0/0:23,0:23:69:0,69,704	0/0:18,0:18:48:0,48,524	0/0:12,0:12:33:0,33,347	0/0:5,0:5:12:0,12,128	0/0:1,0:1:3:0,3,32	0/0:6,0:6:18:0,18,185	0/0:2,0:2:6:0,6,64	0/0:4,0:4:12:0,12,123	0/0:3,0:3:9:0,9,94	0/0:3,0:3:9:0,9,97	0/0:6,0:6:18:0,18,191	0/0:3,0:3:9:0,9,97	0/0:4,0:4:9:0,9,109	0/0:12,0:12:33:0,33,361	0/0:4,0:4:12:0,12,130	1/1:0,8:8:24:249,24,0	0/0:4,0:4:9:0,9,112	./.:.:.:.:.	0/0:4,0:4:12:0,12,120	0/0:3,0:3:6:0,6,77	0/0:8,0:9:18:0,18,214	0/0:5,0:5:15:0,15,161	0/0:6,0:6:18:0,18,189	0/0:3,0:3:9:0,9,94	0/0:3,0:3:9:0,9,93	0/0:1,0:1:3:0,3,32	0/0:3,0:3:9:0,9,97	0/0:4,0:4:12:0,12,122	0/0:6,0:6:18:0,18,184	0/1:3,2:5:46:46,0,73	1/1:0,3:3:9:88,9,0	1/1:0,5:5:12:135,12,0	0/0:4,0:4:12:0,12,122	0/0:1,0:1:3:0,3,33	./.:.:.:.:.	0/0:1,0:1:3:0,3,33	0/0:1,0:1:3:0,3,34	1/1:0,4:4:12:118,12,0	1/1:0,4:4:12:124,12,0	0/0:4,0:4:12:0,12,118	0/0:2,0:2:6:0,6,61	0/0:3,0:3:9:0,9,103	0/0:1,0:1:3:0,3,31	0/0:4,0:4:12:0,12,125	0/0:2,0:2:6:0,6,65	0/0:4,0:4:12:0,12,132	0/0:3,0:3:9:0,9,91	0/0:3,0:3:9:0,9,93	0/0:4,0:4:12:0,12,120	0/0:1,0:1:3:0,3,32	0/0:3,0:3:9:0,9,95	0/0:4,0:4:12:0,12,122	0/0:6,0:6:18:0,18,182	0/0:3,0:3:9:0,9,98	0/0:3,0:3:9:0,9,92	./.:.:.:.:.	0/0:8,0:8:24:0,24,261	0/0:3,0:3:9:0,9,95	0/0:4,0:4:12:0,12,125	0/0:2,0:2:3:0,3,33	0/0:6,0:6:18:0,18,176	0/0:5,0:5:15:0,15,157	0/0:3,0:3:9:0,9,95	1/1:0,5:5:15:149,15,0	0/0:5,0:5:15:0,15,160	0/0:2,0:2:6:0,6,61	0/0:7,0:7:21:0,21,216	0/0:5,0:5:15:0,15,162	0/0:10,0:10:30:0,30,307	0/0:8,0:8:21:0,21,237	0/0:5,0:5:15:0,15,157	0/0:3,0:3:9:0,9,93	0/0:4,0:4:12:0,12,126	0/0:4,0:4:12:0,12,117	1/1:0,3:3:9:93,9,0	0/0:3,0:3:9:0,9,93	0/0:10,0:10:27:0,27,297	0/0:8,0:8:24:0,24,252	0/0:4,0:4:9:0,9,108	0/0:3,0:3:9:0,9,92	0/0:6,0:6:18:0,18,182	0/0:3,0:3:9:0,9,91	0/0:5,0:5:15:0,15,158	0/0:2,0:2:6:0,6,62	0/0:4,0:4:12:0,12,122	0/0:5,0:5:12:0,12,138	./.:.:.:.:.	0/0:5,0:5:9:0,9,121	0/0:6,0:6:12:0,12,152	0/0:7,0:7:15:0,15,185	0/0:8,0:9:18:0,18,209	0/0:4,0:4:6:0,6,89	0/0:17,0:17:51:0,51,585
chr1	21824169	.	C	T	497.63	.	AC=19;AF=0.086;AN=222;DP=435;Dels=0.00;FS=10.764;HaplotypeScore=0.1108;InbreedingCoeff=0.3343;MLEAC=14;MLEAF=0.063;MQ=59.24;MQ0=5;QD=17.77	GT:AD:DP:GQ:PL	0/0:16,0:16:48:0,48,501	0/0:20,0:20:54:0,54,580	0/0:11,0:11:30:0,30,327	0/0:14,0:14:39:0,39,410	0/0:4,0:5:12:0,12,128	0/0:8,0:8:24:0,24,250	0/0:2,0:2:6:0,6,59	0/0:1,0:1:3:0,3,35	0/0:1,0:1:3:0,3,32	0/0:7,0:7:15:0,15,183	0/0:1,0:1:3:0,3,31	0/0:8,0:8:21:0,21,227	0/0:7,0:7:21:0,21,220	0/0:1,0:1:3:0,3,35	0/0:10,0:10:24:0,24,275	0/0:9,0:9:21:0,21,251	0/0:4,0:5:9:0,9,104	./.:.:.:.:.	./.:.:.:.:.	./.:.:.:.:.	./.:.:.:.:.	0/0:3,0:3:9:0,9,88	1/1:0,1:1:3:32,3,0	0/0:11,0:11:33:0,33,346	./.:.:.:.:.	0/0:5,0:5:15:0,15,156	0/0:10,0:10:30:0,30,316	./.:.:.:.:.	0/0:1,0:1:3:0,3,32	0/0:2,0:2:6:0,6,63	0/0:1,0:1:3:0,3,30	./.:.:.:.:.	./.:.:.:.:.	./.:.:.:.:.	0/0:4,0:4:12:0,12,126	./.:.:.:.:.	0/0:2,0:2:6:0,6,61	0/0:1,0:1:3:0,3,32	0/0:2,0:2:6:0,6,57	./.:.:.:.:.	./.:.:.:.:.	0/0:8,0:8:24:0,24,252	0/0:12,0:12:36:0,36,367	0/0:6,0:6:18:0,18,189	0/0:5,0:5:15:0,15,155	0/0:8,0:8:18:0,18,216	0/0:5,0:6:15:0,15,163	0/0:1,0:1:3:0,3,33	./.:.:.:.:.	0/0:4,0:4:12:0,12,124	0/0:2,0:2:6:0,6,63	./.:.:.:.:.	0/0:3,0:3:6:0,6,76	0/0:3,0:3:9:0,9,95	0/0:2,0:2:6:0,6,59	./.:.:.:.:.	0/0:2,0:2:6:0,6,61	0/0:5,0:5:12:0,12,140	0/0:2,0:2:6:0,6,65	0/0:3,0:3:9:0,9,95	0/0:5,0:5:15:0,15,153	0/0:3,0:4:9:0,9,94	0/0:2,0:3:6:0,6,61	0/0:2,0:2:6:0,6,62	0/0:5,0:5:15:0,15,153	0/0:3,0:3:9:0,9,98	0/0:1,0:1:3:0,3,30	0/0:4,0:4:12:0,12,124	0/0:3,0:3:9:0,9,92	0/0:1,0:1:3:0,3,34	0/0:3,0:3:9:0,9,96	0/0:2,0:2:6:0,6,61	1/1:0,2:2:6:62,6,0	0/1:4,1:6:21:21,0,88	0/0:3,0:3:9:0,9,92	0/0:1,0:1:3:0,3,30	./.:.:.:.:.	./.:.:.:.:.	0/0:2,0:2:6:0,6,59	0/0:4,0:4:12:0,12,118	0/0:1,0:1:3:0,3,34	0/0:1,0:1:3:0,3,32	0/0:2,0:2:6:0,6,71	0/0:1,0:1:3:0,3,34	0/0:6,0:6:15:0,15,173	0/0:3,0:3:9:0,9,97	0/0:1,0:1:3:0,3,31	0/0:2,0:2:6:0,6,63	./.:.:.:.:.	0/0:1,0:1:3:0,3,30	0/0:3,0:3:9:0,9,93	0/0:3,0:3:9:0,9,98	0/0:1,0:1:3:0,3,32	./.:.:.:.:.	0/0:3,0:3:9:0,9,96	0/0:3,0:3:9:0,9,86	0/0:1,0:1:3:0,3,31	0/0:5,0:5:15:0,15,152	0/0:2,0:2:6:0,6,63	./.:.:.:.:.	0/0:1,0:1:3:0,3,30	0/0:1,0:1:3:0,3,32	0/0:3,0:3:9:0,9,91	1/1:0,3:3:9:95,9,0	1/1:0,4:4:12:125,12,0	1/1:0,3:3:9:91,9,0	0/0:1,0:1:3:0,3,32	0/0:5,0:5:15:0,15,159	0/0:1,0:1:3:0,3,32	./.:.:.:.:.	0/0:1,0:1:3:0,3,31	0/0:1,0:1:3:0,3,31	0/0:1,0:1:3:0,3,32	0/0:1,0:1:3:0,3,30	0/0:5,0:5:15:0,15,154	0/0:3,0:3:9:0,9,93	0/0:3,0:3:9:0,9,93	./.:.:.:.:.	0/0:2,0:2:6:0,6,61	0/0:4,0:4:12:0,12,122	0/0:4,0:4:12:0,12,129	0/0:3,0:3:9:0,9,93	0/0:2,0:2:6:0,6,61	1/1:0,5:5:15:149,15,0	1/1:0,1:1:3:31,3,0	1/1:0,2:2:6:66,6,0	1/1:0,1:1:3:31,3,0	0/0:3,0:3:9:0,9,91	0/0:3,0:3:9:0,9,95	0/0:2,0:2:3:0,3,45	./.:.:.:.:.	./.:.:.:.:.	./.:.:.:.:.	./.:.:.:.:.	0/0:2,0:2:3:0,3,45	0/0:4,0:6:6:0,6,89	0/0:24,0:24:72:0,72,780
chr1	21824194	.	G	A	906.85	.	AC=24;AF=0.107;AN=224;BaseQRankSum=0.475;DP=437;Dels=0.00;FS=1.326;HaplotypeScore=0.0514;InbreedingCoeff=0.4570;MLEAC=18;MLEAF=0.080;MQ=59.41;MQ0=1;MQRankSum=-0.033;QD=23.86;ReadPosRankSum=-0.174	GT:AD:DP:GQ:PL	0/0:17,0:17:51:0,51,524	0/0:18,0:18:51:0,51,534	0/0:11,0:11:33:0,33,336	0/0:12,0:13:36:0,36,358	0/0:4,0:4:12:0,12,125	0/0:7,0:7:21:0,21,214	0/0:3,0:3:9:0,9,86	0/0:1,0:1:3:0,3,32	0/0:1,0:1:3:0,3,32	0/0:5,0:5:12:0,12,135	0/0:1,0:1:3:0,3,33	0/0:8,0:8:21:0,21,227	0/0:8,0:8:24:0,24,235	0/0:1,0:1:3:0,3,32	1/1:0,9:9:21:244,21,0	0/0:7,0:7:15:0,15,186	0/0:2,0:2:6:0,6,57	0/0:1,0:1:3:0,3,33	./.:.:.:.:.	./.:.:.:.:.	0/0:1,0:1:3:0,3,29	0/0:2,0:2:6:0,6,59	0/0:1,0:1:3:0,3,30	0/0:9,0:9:27:0,27,278	./.:.:.:.:.	1/1:0,8:8:24:250,24,0	0/0:7,0:7:21:0,21,210	./.:.:.:.:.	0/0:1,0:1:3:0,3,32	0/0:3,0:3:9:0,9,90	0/0:2,0:2:6:0,6,61	./.:.:.:.:.	0/0:1,0:1:3:0,3,31	./.:.:.:.:.	0/0:5,0:5:15:0,15,151	./.:.:.:.:.	0/0:6,0:6:15:0,15,166	0/0:2,0:2:6:0,6,62	0/0:3,0:3:9:0,9,92	./.:.:.:.:.	./.:.:.:.:.	0/0:8,0:8:21:0,21,213	0/0:8,0:8:24:0,24,229	0/0:6,0:6:18:0,18,178	0/0:4,0:4:12:0,12,119	0/0:7,0:7:15:0,15,181	0/0:6,0:6:18:0,18,181	0/0:3,0:3:9:0,9,96	./.:.:.:.:.	0/0:3,0:3:9:0,9,90	0/0:3,0:3:9:0,9,92	./.:.:.:.:.	./.:.:.:.:.	0/0:2,0:2:6:0,6,61	0/0:5,0:5:15:0,15,143	1/1:0,1:1:3:31,3,0	0/0:3,0:3:9:0,9,89	0/0:7,0:7:18:0,18,198	0/0:2,0:2:6:0,6,61	0/0:3,0:3:9:0,9,96	0/0:3,0:3:9:0,9,91	0/0:3,0:3:9:0,9,88	0/0:2,0:2:6:0,6,62	0/0:2,0:2:3:0,3,30	1/1:0,3:3:9:92,9,0	1/1:0,2:2:6:64,6,0	0/0:1,0:1:3:0,3,28	1/1:0,3:3:9:93,9,0	0/0:3,0:3:9:0,9,89	0/0:1,0:1:3:0,3,32	0/0:4,0:4:12:0,12,120	0/0:2,0:2:6:0,6,60	0/0:3,0:3:9:0,9,93	0/0:4,0:4:12:0,12,120	0/0:5,0:5:12:0,12,135	0/0:1,0:1:3:0,3,30	./.:.:.:.:.	./.:.:.:.:.	0/0:2,0:2:6:0,6,61	0/0:2,0:2:6:0,6,57	0/0:2,0:2:6:0,6,61	0/0:1,0:1:3:0,3,26	0/0:2,0:2:6:0,6,65	0/0:1,0:1:3:0,3,32	0/0:6,0:6:15:0,15,164	0/0:2,0:2:6:0,6,62	1/1:0,2:2:6:64,6,0	0/0:4,0:4:12:0,12,124	./.:.:.:.:.	0/0:1,0:1:3:0,3,31	0/0:3,0:3:9:0,9,95	0/0:2,0:2:6:0,6,61	0/0:2,0:2:6:0,6,61	./.:.:.:.:.	0/0:3,0:3:9:0,9,91	0/0:3,0:3:9:0,9,94	1/1:0,3:3:9:102,9,0	0/0:6,0:6:18:0,18,180	1/1:0,2:2:6:61,6,0	./.:.:.:.:.	0/0:1,0:1:3:0,3,31	1/1:0,1:1:3:31,3,0	0/0:3,0:3:9:0,9,90	0/0:2,0:2:6:0,6,65	0/0:3,0:3:9:0,9,92	0/0:4,0:4:12:0,12,118	0/0:3,0:3:9:0,9,97	0/0:7,0:7:21:0,21,203	./.:.:.:.:.	./.:.:.:.:.	0/0:2,0:2:6:0,6,61	./.:.:.:.:.	0/0:2,0:2:6:0,6,60	0/0:3,0:3:9:0,9,90	0/0:5,0:5:15:0,15,150	1/1:0,2:2:6:61,6,0	1/1:0,2:2:6:64,6,0	./.:.:.:.:.	0/0:3,0:3:9:0,9,87	0/0:4,0:4:12:0,12,122	0/0:2,0:2:6:0,6,62	0/0:3,0:3:9:0,9,91	0/0:3,0:3:9:0,9,93	0/0:3,0:3:9:0,9,87	0/0:3,0:3:9:0,9,89	0/0:2,0:2:6:0,6,60	0/0:2,0:2:6:0,6,60	0/0:2,0:2:6:0,6,61	0/0:3,0:3:9:0,9,90	0/0:2,0:2:3:0,3,45	./.:.:.:.:.	./.:.:.:.:.	./.:.:.:.:.	./.:.:.:.:.	0/0:2,0:2:3:0,3,45	0/0:4,0:6:6:0,6,89	0/0:27,0:27:81:0,81,885
chr1	21824222	.	A	G	922.38	.	AC=16;AF=0.066;AN=242;BaseQRankSum=-4.203;DP=516;Dels=0.00;FS=0.000;HaplotypeScore=0.0298;InbreedingCoeff=0.3496;MLEAC=13;MLEAF=0.054;MQ=59.42;MQ0=1;MQRankSum=-1.827;QD=23.06;ReadPosRankSum=1.919	GT:AD:DP:GQ:PL	0/0:25,0:25:75:0,75,789	0/0:14,0:14:42:0,42,426	0/0:11,0:11:33:0,33,335	1/1:0,17:17:48:474,48,0	0/0:8,0:8:24:0,24,245	0/0:5,0:5:15:0,15,148	0/0:6,0:6:18:0,18,184	0/0:1,0:1:3:0,3,32	./.:.:.:.:.	1/1:0,1:1:3:31,3,0	./.:.:.:.:.	0/0:4,0:4:12:0,12,122	0/0:9,0:9:27:0,27,275	0/0:1,0:1:3:0,3,30	0/0:14,0:14:42:0,42,419	0/0:10,0:10:30:0,30,300	0/0:8,0:8:24:0,24,237	0/0:1,0:1:3:0,3,31	./.:.:.:.:.	0/0:1,0:1:3:0,3,31	0/0:1,0:1:3:0,3,32	0/0:2,0:2:6:0,6,59	0/0:4,0:4:12:0,12,122	0/0:6,0:6:18:0,18,183	0/0:1,0:1:3:0,3,32	0/0:18,0:18:54:0,54,552	1/1:0,6:6:18:182,18,0	./.:.:.:.:.	./.:.:.:.:.	0/0:7,0:7:18:0,18,198	0/0:3,0:3:9:0,9,98	./.:.:.:.:.	0/0:3,0:3:9:0,9,89	./.:.:.:.:.	0/0:8,0:8:24:0,24,239	./.:.:.:.:.	0/0:10,0:10:30:0,30,304	1/1:0,2:2:6:58,6,0	0/0:4,0:4:12:0,12,121	0/0:1,0:1:3:0,3,32	0/0:2,0:2:6:0,6,63	0/0:4,0:4:12:0,12,123	0/0:11,0:11:33:0,33,332	0/0:5,0:5:15:0,15,153	0/0:10,0:10:30:0,30,308	0/0:3,0:3:9:0,9,95	0/0:5,0:5:15:0,15,153	0/0:3,0:3:9:0,9,94	0/0:3,0:3:6:0,6,76	1/1:0,3:3:9:92,9,0	1/1:0,2:2:6:59,6,0	./.:.:.:.:.	0/0:1,0:1:3:0,3,31	0/0:4,0:4:12:0,12,122	0/0:7,0:7:21:0,21,214	0/0:2,0:2:6:0,6,61	0/0:1,0:1:3:0,3,32	0/0:8,0:8:24:0,24,242	0/0:3,0:3:9:0,9,91	0/0:7,0:7:21:0,21,216	0/0:1,0:1:3:0,3,31	0/0:2,0:2:6:0,6,62	0/0:3,0:3:9:0,9,95	0/0:3,0:3:9:0,9,89	0/0:1,0:1:3:0,3,31	0/0:3,0:3:9:0,9,92	0/0:1,0:1:3:0,3,33	0/0:2,0:2:6:0,6,63	0/0:6,0:6:18:0,18,184	0/0:1,0:1:3:0,3,31	0/0:3,0:3:9:0,9,93	0/0:1,0:1:3:0,3,31	0/0:5,0:5:15:0,15,153	0/0:4,0:4:12:0,12,118	0/0:5,0:5:12:0,12,139	0/0:1,0:1:3:0,3,32	0/0:2,0:2:6:0,6,66	0/0:1,0:1:3:0,3,32	0/0:1,0:1:3:0,3,31	0/0:3,0:3:9:0,9,93	0/0:3,0:3:9:0,9,89	0/0:3,0:3:9:0,9,92	0/0:2,0:2:6:0,6,63	0/0:5,0:5:15:0,15,152	0/0:5,0:5:15:0,15,156	0/0:2,0:2:6:0,6,65	0/0:2,0:2:6:0,6,62	1/1:0,4:4:9:95,9,0	0/0:1,0:1:3:0,3,31	0/0:1,0:1:3:0,3,33	0/0:1,0:1:3:0,3,30	0/0:2,0:2:6:0,6,60	0/0:3,0:3:9:0,9,92	0/0:1,0:1:3:0,3,31	0/0:4,0:4:12:0,12,122	0/0:4,0:4:12:0,12,121	0/0:2,0:2:6:0,6,65	0/0:8,0:8:24:0,24,245	0/0:2,0:2:6:0,6,61	./.:.:.:.:.	0/0:1,0:1:3:0,3,34	./.:.:.:.:.	0/0:2,0:2:6:0,6,61	0/0:3,0:3:9:0,9,94	0/0:4,0:4:12:0,12,122	0/0:4,0:4:12:0,12,122	0/0:3,0:3:9:0,9,95	0/0:5,0:5:15:0,15,156	0/0:1,0:1:3:0,3,34	./.:.:.:.:.	0/0:5,0:5:15:0,15,152	0/0:1,0:1:3:0,3,34	1/1:0,5:5:12:135,12,0	0/0:2,0:2:3:0,3,32	0/0:7,0:7:21:0,21,223	0/0:1,0:1:3:0,3,32	0/0:1,0:1:3:0,3,30	0/0:2,0:2:6:0,6,61	0/0:3,0:3:9:0,9,92	0/0:3,0:3:9:0,9,91	0/0:5,0:5:15:0,15,153	0/0:1,0:1:3:0,3,32	0/0:5,0:5:15:0,15,155	0/0:3,0:3:9:0,9,94	0/0:3,0:3:9:0,9,85	0/0:3,0:3:9:0,9,92	0/0:2,0:2:6:0,6,63	0/0:3,0:3:9:0,9,95	0/0:2,0:2:6:0,6,63	0/0:4,0:4:6:0,6,89	./.:.:.:.:.	./.:.:.:.:.	0/0:2,0:2:3:0,3,45	./.:.:.:.:.	./.:.:.:.:.	0/0:2,0:4:3:0,3,45	0/0:26,0:26:78:0,78,875
chr1	21825606	.	C	T	692.05	.	AC=16;AF=0.068;AN=236;DP=688;Dels=0.00;FS=3.120;HaplotypeScore=0.0343;InbreedingCoeff=0.3787;MLEAC=12;MLEAF=0.051;MQ=59.75;MQ0=0;QD=24.72	GT:AD:DP:GQ:PL	0/0:38,0:38:99:0,99,1107	0/0:20,0:20:60:0,60,625	0/0:20,0:20:60:0,60,621	0/0:32,0:32:96:0,96,958	0/0:13,0:13:39:0,39,404	0/0:10,0:10:24:0,24,273	0/0:3,0:3:9:0,9,86	./.:.:.:.:.	0/0:2,0:2:6:0,6,58	0/0:14,0:14:39:0,39,399	0/0:1,0:1:3:0,3,32	0/0:16,0:16:48:0,48,491	1/1:0,9:9:27:281,27,0	./.:.:.:.:.	0/0:13,0:13:39:0,39,414	0/0:9,0:9:27:0,27,267	0/0:8,0:8:24:0,24,248	0/0:1,0:1:3:0,3,30	0/0:1,0:1:3:0,3,28	./.:.:.:.:.	0/0:1,0:1:3:0,3,32	0/0:6,0:6:18:0,18,178	0/0:14,0:14:42:0,42,430	0/0:14,0:14:42:0,42,428	0/0:2,0:2:6:0,6,61	0/0:23,0:23:66:0,66,673	0/0:14,0:14:42:0,42,434	0/0:1,0:1:3:0,3,34	./.:.:.:.:.	0/0:9,0:9:27:0,27,274	0/0:3,0:3:9:0,9,98	0/0:2,0:2:6:0,6,58	0/0:7,0:7:18:0,18,198	0/0:2,0:2:6:0,6,67	0/0:22,0:22:66:0,66,673	0/0:3,0:3:9:0,9,97	0/0:19,0:19:57:0,57,567	0/0:1,0:1:3:0,3,31	0/0:6,0:6:15:0,15,175	./.:.:.:.:.	0/0:2,0:2:6:0,6,67	0/0:17,0:17:51:0,51,523	0/0:12,0:12:36:0,36,371	0/0:8,0:8:24:0,24,248	0/0:18,0:18:54:0,54,535	0/0:8,0:8:21:0,21,231	0/0:12,0:12:33:0,33,352	./.:.:.:.:.	0/0:5,0:5:15:0,15,157	0/0:3,0:3:9:0,9,94	./.:.:.:.:.	0/0:4,0:4:12:0,12,122	0/0:3,0:3:6:0,6,59	./.:.:.:.:.	0/0:6,0:6:18:0,18,178	0/0:1,0:1:3:0,3,32	0/0:3,0:3:9:0,9,94	0/0:5,0:5:15:0,15,153	0/0:1,0:1:3:0,3,29	0/0:5,0:5:12:0,12,136	1/1:0,8:8:24:247,24,0	1/1:0,2:2:6:67,6,0	0/0:5,0:5:15:0,15,157	0/0:4,0:4:12:0,12,118	0/0:4,0:4:12:0,12,123	0/0:4,0:4:12:0,12,122	0/0:3,0:3:9:0,9,93	0/0:1,0:1:3:0,3,30	0/0:1,0:1:3:0,3,32	./.:.:.:.:.	0/0:1,0:1:3:0,3,31	./.:.:.:.:.	0/0:4,0:4:12:0,12,126	0/0:5,0:5:12:0,12,135	0/0:9,0:9:27:0,27,272	0/0:1,0:1:3:0,3,30	0/0:1,0:1:3:0,3,32	0/0:2,0:2:6:0,6,63	0/0:2,0:2:6:0,6,62	0/0:4,0:4:12:0,12,127	./.:.:.:.:.	0/0:1,0:1:3:0,3,31	0/0:3,0:3:9:0,9,96	0/0:1,0:1:3:0,3,29	0/0:3,0:3:9:0,9,92	0/0:1,0:1:3:0,3,33	0/0:2,0:2:6:0,6,63	0/0:2,0:2:6:0,6,53	0/0:4,0:4:12:0,12,129	0/0:3,0:3:9:0,9,82	0/0:1,0:1:3:0,3,30	1/1:0,2:2:6:65,6,0	0/0:2,0:2:6:0,6,61	0/0:2,0:2:6:0,6,64	1/1:0,3:3:9:93,9,0	./.:.:.:.:.	0/0:1,0:1:3:0,3,32	1/1:0,1:1:3:32,3,0	./.:.:.:.:.	1/1:0,1:1:3:31,3,0	0/0:3,0:3:9:0,9,97	0/0:5,0:5:15:0,15,153	1/1:0,2:2:6:71,6,0	./.:.:.:.:.	0/0:2,0:2:6:0,6,61	0/0:5,0:5:15:0,15,151	0/0:1,0:1:3:0,3,30	0/0:4,0:4:12:0,12,120	./.:.:.:.:.	0/0:2,0:2:6:0,6,59	0/0:4,0:4:12:0,12,119	./.:.:.:.:.	0/0:6,0:6:18:0,18,184	0/0:3,0:3:9:0,9,86	0/0:7,0:7:21:0,21,215	0/0:2,0:2:6:0,6,61	0/0:4,0:4:12:0,12,120	0/0:1,0:1:3:0,3,29	0/0:1,0:1:3:0,3,31	0/0:2,0:2:6:0,6,61	0/0:1,0:1:3:0,3,32	0/0:6,0:6:18:0,18,184	0/0:5,0:5:15:0,15,160	0/0:1,0:1:3:0,3,33	0/0:5,0:5:15:0,15,152	0/0:3,0:3:9:0,9,92	0/0:1,0:1:3:0,3,32	0/0:4,0:4:12:0,12,115	0/0:1,0:1:3:0,3,32	./.:.:.:.:.	0/0:4,0:4:9:0,9,108	./.:.:.:.:.	0/0:8,0:8:18:0,18,214	0/0:4,0:4:6:0,6,76	./.:.:.:.:.	0/0:4,0:4:9:0,9,108	0/0:21,0:21:63:0,63,695
chr1	21825721	.	T	A	16689.6	.	AC=207;AF=0.835;AN=248;BaseQRankSum=-4.721;DP=715;Dels=0.00;FS=5.235;HaplotypeScore=0.0670;InbreedingCoeff=0.6283;MLEAC=210;MLEAF=0.847;MQ=59.68;MQ0=0;MQRankSum=-1.341;QD=28.82;ReadPosRankSum=3.171	GT:AD:DP:GQ:PL	1/1:0,31:31:93:982,93,0	1/1:0,24:24:66:693,66,0	1/1:0,12:12:36:368,36,0	1/1:0,33:33:99:1012,99,0	1/1:0,17:17:42:477,42,0	1/1:0,5:5:15:147,15,0	1/1:0,16:16:48:476,48,0	1/1:0,1:1:3:31,3,0	./.:.:.:.:.	1/1:0,12:12:30:328,30,0	./.:.:.:.:.	1/1:0,6:6:18:183,18,0	1/1:0,12:12:36:361,36,0	0/0:1,0:1:3:0,3,30	1/1:0,15:15:45:444,45,0	1/1:0,10:10:30:300,30,0	1/1:0,9:9:27:270,27,0	1/1:0,3:3:9:90,9,0	1/1:0,1:1:3:30,3,0	1/1:0,1:1:3:31,3,0	1/1:0,1:1:3:33,3,0	1/1:0,8:8:24:235,24,0	1/1:0,10:10:30:304,30,0	0/0:20,0:20:60:0,60,620	0/0:1,0:1:3:0,3,32	1/1:0,12:12:36:365,36,0	1/1:0,10:10:30:313,30,0	1/1:0,4:4:12:128,12,0	1/1:0,2:2:6:62,6,0	1/1:0,10:10:27:280,27,0	1/1:0,1:2:3:29,3,0	./.:.:.:.:.	1/1:0,10:10:30:304,30,0	1/1:0,3:3:9:95,9,0	0/0:9,0:9:21:0,21,244	1/1:0,2:2:6:63,6,0	1/1:0,13:13:39:396,39,0	1/1:0,6:6:18:180,18,0	1/1:0,8:8:24:241,24,0	1/1:0,5:5:15:152,15,0	./.:.:.:.:.	1/1:0,19:19:57:571,57,0	1/1:0,7:7:21:210,21,0	0/0:13,0:13:33:0,33,376	0/0:15,0:15:45:0,45,462	1/1:0,5:5:15:153,15,0	1/1:0,10:10:27:288,27,0	0/0:1,0:1:3:0,3,32	1/1:0,2:2:6:61,6,0	1/1:0,3:3:9:89,9,0	1/1:0,2:2:6:63,6,0	1/1:0,4:4:12:122,12,0	1/1:0,3:3:9:89,9,0	0/0:2,0:2:6:0,6,63	0/0:3,0:3:9:0,9,92	1/1:0,1:1:3:34,3,0	0/0:7,0:7:15:0,15,184	0/0:6,0:6:18:0,18,192	1/1:0,2:2:6:64,6,0	0/0:2,0:2:6:0,6,66	1/1:0,5:5:15:152,15,0	1/1:0,1:1:3:30,3,0	1/1:0,5:5:15:144,15,0	1/1:0,3:3:9:86,9,0	1/1:0,6:6:18:189,18,0	1/1:0,6:6:15:151,15,0	1/1:0,4:4:12:118,12,0	1/1:0,6:6:18:184,18,0	1/1:0,1:1:3:30,3,0	1/1:0,1:1:3:31,3,0	1/1:0,5:5:15:143,15,0	1/1:0,3:3:9:92,9,0	1/1:0,2:2:6:63,6,0	0/1:5,2:7:41:41,0,132	0/0:6,0:6:18:0,18,187	1/1:0,6:6:18:185,18,0	1/1:0,3:3:9:89,9,0	./.:.:.:.:.	./.:.:.:.:.	1/1:0,3:3:9:89,9,0	1/1:0,2:2:6:58,6,0	1/1:0,2:2:6:59,6,0	1/1:0,5:5:15:154,15,0	1/1:0,2:2:6:58,6,0	1/1:0,2:2:6:66,6,0	0/0:3,0:3:9:0,9,96	1/1:0,3:3:9:93,9,0	1/1:0,1:1:3:32,3,0	1/1:0,5:5:15:151,15,0	1/1:0,1:1:3:32,3,0	./.:.:.:.:.	./.:.:.:.:.	1/1:0,4:4:12:119,12,0	1/1:0,3:3:9:97,9,0	1/1:0,1:1:3:30,3,0	./.:.:.:.:.	1/1:0,2:2:6:65,6,0	1/1:0,2:2:6:63,6,0	1/1:0,2:2:6:60,6,0	1/1:0,4:4:9:106,9,0	1/1:0,3:3:9:98,9,0	1/1:0,2:2:6:63,6,0	1/1:0,3:3:9:88,9,0	1/1:0,3:3:9:89,9,0	1/1:0,2:2:6:60,6,0	1/1:0,4:4:12:120,12,0	1/1:0,6:6:18:184,18,0	0/0:5,0:5:15:0,15,153	1/1:0,2:2:6:59,6,0	./.:.:.:.:.	0/0:5,0:5:12:0,12,140	1/1:0,2:2:6:62,6,0	1/1:0,9:9:21:234,21,0	1/1:0,4:4:12:116,12,0	1/1:0,5:5:15:160,15,0	1/1:0,5:5:15:148,15,0	1/1:0,2:2:6:63,6,0	1/1:0,3:3:9:94,9,0	0/0:4,0:4:12:0,12,126	1/1:0,2:2:6:61,6,0	1/1:0,1:1:3:30,3,0	1/1:0,4:4:12:118,12,0	1/1:0,3:3:9:95,9,0	1/1:0,6:6:18:178,18,0	1/1:0,1:1:3:32,3,0	1/1:0,8:8:24:243,24,0	1/1:0,5:5:12:137,12,0	0/0:8,0:8:24:0,24,256	0/0:2,0:2:6:0,6,65	./.:.:.:.:.	1/1:0,3:3:6:74,6,0	./.:.:.:.:.	1/1:0,7:7:15:179,15,0	1/1:0,2:2:6:61,6,0	./.:.:.:.:.	1/1:0,2:2:3:45,3,0	0/0:22,0:22:66:0,66,756
chr1	21825975	.	C	G	21230.8	.	AC=213;AF=0.852;AN=250;BaseQRankSum=-6.934;DP=847;Dels=0.00;FS=0.345;HaplotypeScore=0.1482;InbreedingCoeff=0.5848;MLEAC=216;MLEAF=0.864;MQ=59.58;MQ0=0;MQRankSum=-0.107;QD=29.36;ReadPosRankSum=0.248	GT:AD:DP:GQ:PL	1/1:0,49:49:99:1567,147,0	1/1:0,26:26:69:769,69,0	1/1:0,12:12:30:329,30,0	1/1:0,36:36:99:1101,108,0	1/1:0,21:21:57:634,57,0	1/1:0,10:10:30:315,30,0	1/1:0,8:8:24:252,24,0	1/1:0,2:2:6:63,6,0	1/1:0,2:2:6:64,6,0	1/1:0,17:17:48:515,48,0	1/1:0,2:2:6:68,6,0	1/1:0,14:14:42:441,42,0	1/1:0,15:15:45:467,45,0	0/0:2,0:2:6:0,6,63	1/1:0,14:14:42:436,42,0	1/1:0,16:16:42:465,42,0	1/1:0,12:12:36:360,36,0	0/1:1,1:2:26:27,0,26	1/1:0,6:6:18:187,18,0	1/1:0,9:9:27:281,27,0	./.:.:.:.:.	1/1:0,9:9:24:268,24,0	1/1:0,13:13:39:398,39,0	0/0:17,0:17:45:0,45,513	0/0:2,0:2:6:0,6,64	1/1:0,12:12:36:377,36,0	1/1:0,22:22:57:638,57,0	1/1:0,1:1:3:32,3,0	1/1:0,1:1:3:32,3,0	1/1:0,13:13:33:375,33,0	1/1:0,6:6:15:159,15,0	1/1:0,1:1:3:32,3,0	1/1:0,11:11:30:332,30,0	./.:.:.:.:.	0/0:12,0:12:30:0,30,341	1/1:0,4:4:12:128,12,0	1/1:0,21:21:57:618,57,0	1/1:0,8:8:24:258,24,0	1/1:0,10:10:30:309,30,0	1/1:0,2:2:6:63,6,0	./.:.:.:.:.	1/1:0,12:12:36:372,36,0	1/1:0,28:28:72:792,72,0	0/0:11,0:11:33:0,33,350	0/0:14,0:14:42:0,42,442	1/1:0,14:14:33:383,33,0	1/1:0,7:7:21:221,21,0	1/1:0,1:1:3:32,3,0	1/1:0,3:3:9:96,9,0	1/1:0,1:1:3:31,3,0	1/1:0,1:1:3:32,3,0	1/1:0,1:1:3:32,3,0	1/1:0,5:5:15:159,15,0	0/0:2,0:2:6:0,6,64	0/0:2,0:2:6:0,6,64	1/1:0,4:4:12:121,12,0	0/0:2,0:2:6:0,6,65	0/0:3,0:3:9:0,9,93	1/1:0,1:1:3:31,3,0	0/0:6,0:6:15:0,15,158	1/1:0,5:5:15:159,15,0	1/1:0,1:1:3:32,3,0	1/1:0,10:10:27:295,27,0	1/1:0,2:2:6:63,6,0	1/1:0,4:4:12:125,12,0	1/1:0,6:6:18:189,18,0	1/1:0,1:1:3:32,3,0	1/1:0,5:5:15:157,15,0	1/1:0,6:6:18:181,18,0	1/1:0,1:1:3:30,3,0	./.:.:.:.:.	1/1:0,5:5:15:159,15,0	1/1:0,2:2:6:59,6,0	0/1:2,1:3:25:25,0,54	0/0:4,0:4:12:0,12,130	1/1:0,2:2:6:65,6,0	1/1:0,4:4:12:130,12,0	./.:.:.:.:.	1/1:0,1:1:3:31,3,0	1/1:0,2:2:6:61,6,0	1/1:0,6:6:18:189,18,0	1/1:0,1:1:3:32,3,0	1/1:0,5:5:15:157,15,0	1/1:0,6:6:18:189,18,0	1/1:0,3:3:9:95,9,0	0/1:5,1:6:5:5,0,140	1/1:0,12:12:30:339,30,0	./.:.:.:.:.	1/1:0,2:2:6:61,6,0	1/1:0,2:2:6:62,6,0	1/1:0,1:1:3:30,3,0	1/1:0,3:3:9:96,9,0	1/1:0,3:3:9:97,9,0	1/1:0,2:2:6:65,6,0	1/1:0,4:4:12:122,12,0	1/1:0,4:4:12:122,12,0	1/1:0,2:2:6:61,6,0	1/1:0,5:5:15:154,15,0	./.:.:.:.:.	1/1:0,1:1:3:32,3,0	1/1:0,4:4:12:124,12,0	1/1:0,3:3:9:95,9,0	1/1:0,4:4:12:130,12,0	1/1:0,2:2:6:61,6,0	1/1:0,2:2:6:53,6,0	1/1:0,4:4:9:107,9,0	1/1:0,5:5:12:128,12,0	1/1:0,4:4:12:128,12,0	1/1:0,2:2:6:60,6,0	./.:.:.:.:.	1/1:0,5:5:15:153,15,0	1/1:0,2:2:6:61,6,0	1/1:0,4:4:12:125,12,0	1/1:0,3:3:9:96,9,0	1/1:0,6:6:18:184,18,0	1/1:0,9:9:27:283,27,0	1/1:0,3:3:9:94,9,0	./.:.:.:.:.	0/0:2,0:2:6:0,6,59	1/1:0,5:5:15:156,15,0	./.:.:.:.:.	1/1:0,8:8:24:250,24,0	1/1:0,5:5:15:161,15,0	1/1:0,3:3:9:92,9,0	1/1:0,5:5:15:160,15,0	1/1:0,1:1:3:31,3,0	1/1:0,5:5:15:156,15,0	0/0:6,0:6:18:0,18,189	0/0:4,0:4:9:0,9,108	1/1:0,2:2:3:45,3,0	./.:.:.:.:.	0/0:6,0:6:9:0,9,134	./.:.:.:.:.	1/1:0,6:6:9:120,9,0	1/1:0,4:4:6:89,6,0	1/1:0,4:4:9:108,9,0	0/0:27,0:29:81:0,81,928
chr1	21826121	.	A	C	2133.82	.	AC=27;AF=0.105;AN=256;BaseQRankSum=-1.717;DP=921;Dels=0.00;FS=23.379;HaplotypeScore=0.0964;InbreedingCoeff=0.5831;MLEAC=23;MLEAF=0.090;MQ=59.35;MQ0=0;MQRankSum=-1.405;QD=26.02;ReadPosRankSum=1.984	GT:AD:DP:GQ:PL	0/0:53,0:53:99:0,159,1692	0/0:24,0:24:72:0,72,746	0/0:14,0:14:42:0,42,437	0/0:34,0:34:99:0,102,1055	0/0:14,0:14:42:0,42,450	0/0:12,0:12:33:0,33,359	0/0:18,0:18:54:0,54,551	1/1:0,1:1:3:32,3,0	0/0:2,0:2:6:0,6,67	0/0:18,0:18:51:0,51,542	./.:.:.:.:.	0/0:21,0:21:60:0,60,634	0/0:11,0:11:33:0,33,347	0/0:2,0:2:6:0,6,63	1/1:0,18:18:51:536,51,0	0/0:19,0:19:54:0,54,564	0/0:13,0:13:39:0,39,402	0/0:6,0:6:18:0,18,189	0/0:7,0:7:18:0,18,208	0/0:14,0:14:42:0,42,426	0/0:4,0:4:12:0,12,130	0/0:10,0:10:27:0,27,294	0/0:13,0:13:39:0,39,413	0/0:23,0:23:69:0,69,731	0/0:5,0:5:15:0,15,158	1/1:0,17:17:48:511,48,0	0/0:17,0:17:51:0,51,532	0/0:9,0:9:27:0,27,294	0/0:3,0:3:9:0,9,97	0/0:21,0:21:60:0,60,644	0/0:4,0:4:12:0,12,126	0/0:3,0:3:9:0,9,97	0/0:13,0:13:36:0,36,387	0/0:2,0:2:6:0,6,66	0/0:9,0:9:27:0,27,281	0/0:7,0:7:21:0,21,221	0/0:17,0:17:48:0,48,523	0/0:6,0:6:18:0,18,186	0/0:8,0:8:24:0,24,248	0/0:3,0:3:9:0,9,97	0/0:7,1:8:1:0,1,203	0/0:7,0:7:18:0,18,202	0/0:21,0:21:63:0,63,655	0/0:11,0:11:33:0,33,349	0/0:16,0:16:48:0,48,499	0/0:13,0:13:36:0,36,393	0/0:16,0:16:48:0,48,497	0/0:6,0:6:18:0,18,197	0/0:2,0:2:6:0,6,61	0/0:3,0:3:9:0,9,96	./.:.:.:.:.	0/0:4,0:4:12:0,12,124	0/0:6,0:6:18:0,18,187	0/0:1,0:1:3:0,3,32	0/0:5,0:5:15:0,15,154	1/1:0,1:1:3:32,3,0	0/0:1,0:1:3:0,3,31	0/0:5,0:5:12:0,12,136	./.:.:.:.:.	0/0:3,0:3:9:0,9,92	0/0:4,0:4:9:0,9,113	0/0:4,0:4:12:0,12,124	0/0:4,0:4:12:0,12,126	0/0:4,0:4:12:0,12,124	./.:.:.:.:.	1/1:0,3:3:9:93,9,0	0/0:3,0:3:6:0,6,78	1/1:0,11:11:33:333,33,0	0/0:6,0:6:18:0,18,188	0/0:1,0:1:3:0,3,32	0/0:4,0:4:12:0,12,126	0/0:3,0:3:9:0,9,93	0/0:2,0:2:6:0,6,61	0/0:4,0:4:9:0,9,110	0/0:3,0:3:9:0,9,88	0/0:5,0:5:15:0,15,155	0/0:3,0:3:9:0,9,94	0/0:2,0:2:6:0,6,61	0/0:2,0:2:6:0,6,61	0/0:1,0:1:3:0,3,33	0/0:1,0:1:3:0,3,31	./.:.:.:.:.	0/0:1,0:1:3:0,3,32	0/0:5,0:5:15:0,15,153	0/0:5,0:5:15:0,15,157	0/0:4,0:4:12:0,12,132	1/1:0,5:5:15:160,15,0	0/0:8,0:8:24:0,24,252	0/0:3,0:3:6:0,6,76	0/0:5,0:5:15:0,15,162	0/0:1,0:1:3:0,3,31	0/0:5,0:5:15:0,15,158	0/1:1,3:4:21:84,0,21	1/1:0,5:5:15:154,15,0	0/0:3,0:3:9:0,9,94	0/0:7,0:7:21:0,21,219	1/1:0,5:5:15:147,15,0	0/0:2,0:2:6:0,6,65	1/1:0,2:2:6:63,6,0	0/0:2,0:2:3:0,3,45	0/0:4,0:4:12:0,12,124	1/1:0,2:2:6:63,6,0	./.:.:.:.:.	0/0:1,0:1:3:0,3,32	0/0:4,0:4:12:0,12,130	0/0:1,0:1:3:0,3,31	0/0:4,0:4:12:0,12,130	0/0:1,0:1:3:0,3,32	0/0:5,0:5:15:0,15,160	0/0:8,0:8:24:0,24,249	0/0:9,0:9:27:0,27,290	0/0:5,0:5:15:0,15,160	0/0:6,0:6:18:0,18,185	0/0:5,0:5:15:0,15,152	0/0:3,0:3:9:0,9,96	1/1:0,5:5:15:151,15,0	1/1:0,3:3:9:91,9,0	0/0:2,0:2:6:0,6,61	0/0:1,0:1:3:0,3,31	0/0:4,0:4:12:0,12,128	./.:.:.:.:.	0/0:2,0:2:6:0,6,61	0/0:5,0:5:15:0,15,155	0/0:5,0:5:15:0,15,158	0/0:3,0:3:9:0,9,93	0/0:2,0:2:6:0,6,63	0/0:3,0:3:9:0,9,95	0/0:6,0:6:18:0,18,184	0/0:7,0:7:21:0,21,224	0/0:2,0:2:3:0,3,45	./.:.:.:.:.	0/0:4,0:4:12:0,12,122	0/0:10,0:10:18:0,18,240	0/0:7,0:7:12:0,12,166	0/0:6,0:6:9:0,9,134	./.:.:.:.:.	0/0:20,0:20:60:0,60,657
chr1	21826635	.	A	G	22111.4	.	AC=215;AF=0.814;AN=264;BaseQRankSum=-4.827;DP=1005;Dels=0.02;FS=1.277;HaplotypeScore=0.0758;InbreedingCoeff=0.6565;MLEAC=207;MLEAF=0.784;MQ=54.32;MQ0=6;MQRankSum=2.007;QD=27.54;ReadPosRankSum=1.680	GT:AD:DP:GQ:PL	1/1:0,52:52:99:1641,156,0	1/1:0,19:19:57:581,57,0	1/1:0,17:17:51:503,51,0	1/1:0,44:44:99:1299,132,0	1/1:0,19:19:48:534,48,0	1/1:0,10:10:30:294,30,0	1/1:0,20:20:60:589,60,0	1/1:0,4:4:12:122,12,0	1/1:0,1:1:3:32,3,0	1/1:0,16:16:48:483,48,0	1/1:0,2:2:6:55,6,0	./.:.:.:.:.	1/1:0,12:12:33:333,33,0	./.:.:.:.:.	1/1:0,16:16:48:482,48,0	0/0:17,0:17:51:0,51,525	1/1:0,15:16:45:439,45,0	0/1:2,1:3:22:22,0,52	1/1:0,5:5:12:139,12,0	1/1:0,12:12:36:353,36,0	1/1:0,3:3:9:93,9,0	1/1:0,30:30:90:890,90,0	1/1:0,19:19:57:558,57,0	0/0:24,0:24:69:0,69,715	0/0:2,0:2:6:0,6,65	1/1:0,19:19:57:563,57,0	1/1:0,8:8:21:212,21,0	1/1:0,2:2:6:63,6,0	1/1:0,2:2:6:64,6,0	1/1:0,24:24:57:637,57,0	1/1:0,5:5:15:146,15,0	1/1:0,2:2:6:65,6,0	1/1:0,25:25:75:734,75,0	1/1:0,4:4:12:125,12,0	0/0:14,0:14:42:0,42,424	1/1:0,3:3:6:63,6,0	1/1:0,21:21:63:641,63,0	1/1:0,8:8:24:233,24,0	1/1:0,7:7:21:211,21,0	1/1:0,1:1:3:29,3,0	1/1:0,4:4:12:125,12,0	1/1:0,15:15:42:423,42,0	1/1:0,11:11:30:301,30,0	0/0:8,0:8:24:0,24,256	0/0:18,0:18:54:0,54,568	1/1:0,15:15:45:446,45,0	1/1:0,11:11:33:334,33,0	0/0:5,0:5:15:0,15,155	1/1:0,1:1:3:32,3,0	1/1:0,4:4:12:118,12,0	1/1:0,2:2:6:59,6,0	1/1:0,4:4:9:89,9,0	1/1:0,9:9:27:278,27,0	0/0:7,0:7:21:0,21,220	0/0:5,0:5:15:0,15,154	1/1:0,3:3:9:94,9,0	0/0:7,0:7:21:0,21,218	0/0:4,0:4:12:0,12,121	1/1:0,2:2:6:64,6,0	0/0:9,0:9:24:0,24,265	1/1:0,5:5:15:150,15,0	1/1:0,2:2:6:59,6,0	1/1:0,11:11:33:323,33,0	1/1:0,7:7:21:213,21,0	1/1:0,5:5:12:135,12,0	./.:.:.:.:.	1/1:0,3:3:9:88,9,0	1/1:0,3:3:9:89,9,0	1/1:0,5:5:15:154,15,0	1/1:0,1:1:3:32,3,0	0/0:1,0:1:3:0,3,30	./.:.:.:.:.	1/1:0,3:3:9:89,9,0	0/1:5,5:10:99:125,0,122	0/0:3,0:3:9:0,9,96	1/1:0,5:5:15:154,15,0	1/1:0,7:7:21:214,21,0	1/1:0,8:8:24:248,24,0	1/1:0,4:4:12:116,12,0	1/1:0,4:4:12:126,12,0	1/1:0,3:3:9:89,9,0	1/1:0,2:2:6:59,6,0	1/1:0,5:5:12:122,12,0	1/1:0,3:3:6:61,6,0	1/1:0,3:3:9:94,9,0	0/0:8,0:8:24:0,24,254	1/1:0,5:5:15:150,15,0	1/1:0,10:10:27:281,27,0	1/1:0,3:3:9:94,9,0	1/1:0,5:5:15:161,15,0	1/1:0,2:2:3:45,3,0	1/1:0,6:6:18:172,18,0	0/1:1,2:3:21:50,0,21	1/1:0,1:1:3:30,3,0	1/1:0,6:6:18:187,18,0	1/1:0,4:4:12:110,12,0	1/1:0,4:4:12:125,12,0	1/1:0,1:1:3:30,3,0	1/1:0,1:1:3:30,3,0	1/1:0,1:1:3:30,3,0	1/1:0,13:13:39:401,39,0	./.:.:.:.:.	1/1:0,3:3:6:63,6,0	1/1:0,2:2:6:55,6,0	1/1:0,4:4:12:118,12,0	1/1:0,4:4:12:121,12,0	1/1:0,5:5:15:146,15,0	0/0:1,0:1:3:0,3,31	1/1:0,2:3:6:66,6,0	1/1:0,6:6:18:178,18,0	1/1:0,3:3:9:87,9,0	1/1:0,2:3:6:66,6,0	1/1:0,9:9:27:269,27,0	1/1:0,4:4:12:123,12,0	1/1:0,6:6:15:149,15,0	1/1:0,4:4:12:129,12,0	1/1:0,1:1:3:29,3,0	1/1:0,1:1:3:28,3,0	0/0:1,0:1:3:0,3,30	1/1:0,3:3:9:91,9,0	0/0:6,0:6:18:0,18,183	0/0:9,0:9:27:0,27,280	1/1:0,7:7:21:212,21,0	1/1:0,2:2:6:57,6,0	1/1:0,9:9:27:264,27,0	1/1:0,4:4:12:118,12,0	1/1:0,3:3:9:92,9,0	0/0:8,0:8:21:0,21,236	0/0:2,0:2:6:0,6,57	1/1:0,2:2:3:45,3,0	1/1:0,4:4:9:106,9,0	0/0:4,0:4:9:0,9,107	1/1:1,1:3:3:32,3,0	1/1:0,6:6:9:134,9,0	1/1:0,4:4:6:74,6,0	1/1:0,2:2:3:45,3,0	0/0:21,0:21:63:0,63,693
chr1	21826769	.	G	T	19810.2	.	AC=193;AF=0.737;AN=262;BaseQRankSum=-0.433;DP=983;Dels=0.00;FS=8.871;HaplotypeScore=0.1231;InbreedingCoeff=0.3602;MLEAC=194;MLEAF=0.740;MQ=42.85;MQ0=34;MQRankSum=2.400;QD=24.40;ReadPosRankSum=-0.202	GT:AD:DP:GQ:PL	1/1:4,46:50:3:1104,3,0	1/1:0,15:15:45:466,45,0	1/1:0,16:16:48:486,48,0	1/1:0,38:38:99:1162,114,0	1/1:3,12:15:36:367,36,0	1/1:8,13:21:39:397,39,0	1/1:0,19:19:57:581,57,0	1/1:0,1:1:3:33,3,0	0/1:1,1:2:26:26,0,26	1/1:1,11:12:5:306,5,0	1/1:1,1:2:3:29,3,0	1/1:0,16:17:48:493,48,0	1/1:0,7:7:21:213,21,0	0/1:5,1:6:16:16,0,80	1/1:0,15:15:45:461,45,0	0/0:14,0:14:42:0,42,423	1/1:2,13:15:12:372,12,0	0/1:2,2:4:23:23,0,54	0/1:2,6:8:42:77,0,42	1/1:1,16:17:6:314,6,0	1/1:0,5:5:15:156,15,0	0/1:5,23:28:26:622,0,26	1/1:0,26:26:78:794,78,0	0/0:16,0:16:36:0,36,382	0/0:3,0:3:9:0,9,97	1/1:1,10:11:2:275,2,0	0/1:1,7:8:6:191,0,6	1/1:0,2:2:6:64,6,0	1/1:0,6:6:18:186,18,0	0/1:3,17:20:4:464,0,4	0/1:2,5:7:10:135,0,10	1/1:0,3:3:9:94,9,0	1/1:0,27:27:75:745,75,0	0/1:2,8:10:1:225,0,1	0/0:14,0:14:36:0,36,363	1/1:2,7:9:21:214,21,0	0/1:5,16:21:5:435,0,5	1/1:0,12:12:36:371,36,0	1/1:0,12:12:30:295,30,0	1/1:0,3:4:9:97,9,0	1/1:0,4:4:12:128,12,0	0/1:2,15:17:17:357,0,17	1/1:2,15:17:45:459,45,0	0/0:16,0:16:42:0,42,422	0/0:19,0:19:57:0,57,578	0/1:3,10:13:21:274,0,21	1/1:0,4:4:12:128,12,0	0/0:5,0:5:15:0,15,158	1/1:0,2:2:6:64,6,0	0/1:1,3:4:18:82,0,18	1/1:0,1:1:3:32,3,0	1/1:0,4:4:12:123,12,0	1/1:0,9:9:27:275,27,0	0/0:2,0:2:6:0,6,63	0/0:4,0:4:12:0,12,125	0/1:2,4:6:41:106,0,41	0/0:5,0:5:15:0,15,153	0/0:4,0:4:9:0,9,90	1/1:0,1:1:3:33,3,0	0/0:3,0:3:9:0,9,89	1/1:0,1:1:3:31,3,0	1/1:0,2:2:6:62,6,0	0/1:2,6:8:43:108,0,43	1/1:0,7:7:21:217,21,0	1/1:0,4:4:12:120,12,0	./.:.:.:.:.	1/1:0,5:5:12:126,12,0	1/1:0,8:8:24:241,24,0	0/1:1,3:4:19:81,0,19	1/1:2,3:5:9:92,9,0	0/0:4,0:4:6:0,6,63	1/1:0,4:4:12:128,12,0	1/1:0,4:4:12:120,12,0	0/1:2,1:3:24:24,0,50	0/0:4,0:4:12:0,12,124	1/1:0,2:3:6:61,6,0	1/1:0,2:2:6:62,6,0	1/1:0,3:3:9:92,9,0	1/1:0,2:2:6:62,6,0	0/0:2,0:2:6:0,6,64	1/1:0,2:2:6:63,6,0	0/0:3,0:3:6:0,6,62	1/1:0,3:3:9:97,9,0	1/1:0,4:4:12:126,12,0	1/1:0,2:2:6:61,6,0	0/0:6,0:6:18:0,18,186	1/1:1,5:6:15:152,15,0	1/1:0,5:5:15:152,15,0	1/1:0,4:4:12:123,12,0	1/1:1,4:5:12:122,12,0	1/1:0,2:2:6:62,6,0	1/1:0,7:7:15:152,15,0	0/1:1,4:5:17:107,0,17	./.:.:.:.:.	1/1:0,3:3:9:92,9,0	1/1:0,4:4:12:126,12,0	0/1:1,3:4:15:77,0,15	1/1:0,3:3:9:92,9,0	0/1:1,1:2:25:25,0,25	./.:.:.:.:.	1/1:1,9:10:27:280,27,0	1/1:0,2:2:6:65,6,0	1/1:0,2:2:6:61,6,0	0/1:3,1:4:26:27,0,26	1/1:0,2:2:6:62,6,0	1/1:1,3:4:9:92,9,0	1/1:0,6:6:15:155,15,0	0/0:4,0:4:12:0,12,122	./.:.:.:.:.	1/1:0,3:3:6:61,6,0	./.:.:.:.:.	./.:.:.:.:.	1/1:0,6:6:12:130,12,0	1/1:0,4:4:12:122,12,0	1/1:1,3:4:9:92,9,0	0/1:2,8:10:4:218,0,4	1/1:1,4:5:12:126,12,0	1/1:0,1:1:3:29,3,0	0/0:2,0:2:6:0,6,59	1/1:0,4:4:12:126,12,0	1/1:0,1:1:3:33,3,0	1/1:0,6:6:18:185,18,0	1/1:1,8:9:1:222,1,0	1/1:0,4:4:12:125,12,0	1/1:0,1:1:3:31,3,0	1/1:0,3:3:9:93,9,0	1/1:0,2:2:3:32,3,0	0/0:7,0:7:18:0,18,185	0/0:1,0:1:3:0,3,31	1/1:0,2:2:3:45,3,0	1/1:0,2:2:6:61,6,0	0/0:2,0:2:3:0,3,45	0/1:4,4:8:33:96,0,33	1/1:0,2:2:3:45,3,0	1/1:2,2:4:6:60,6,0	1/1:1,1:2:3:30,3,0	0/0:29,0:29:81:0,81,908
chr1	21827149	.	T	A	270.2	.	AC=13;AF=0.050;AN=258;DP=760;Dels=0.00;FS=3.307;HaplotypeScore=0.0414;InbreedingCoeff=0.3060;MLEAC=8;MLEAF=0.031;MQ=58.83;MQ0=1;QD=16.89	GT:AD:DP:GQ:PL	0/0:42,0:42:99:0,123,1291	0/0:19,0:19:54:0,54,562	0/0:17,0:17:45:0,45,461	0/0:36,0:36:99:0,108,1076	0/0:15,0:15:45:0,45,457	0/0:4,0:4:12:0,12,115	0/0:8,0:8:24:0,24,244	0/0:3,0:3:9:0,9,97	0/0:3,0:3:9:0,9,92	0/0:16,0:16:48:0,48,465	0/0:1,0:1:3:0,3,32	0/0:18,0:18:54:0,54,523	0/0:13,0:13:39:0,39,391	1/1:0,1:1:3:31,3,0	0/0:9,0:9:27:0,27,269	0/0:12,0:12:33:0,33,332	0/0:7,0:7:21:0,21,202	0/0:1,0:1:3:0,3,33	0/0:1,0:1:3:0,3,29	./.:.:.:.:.	0/0:1,0:1:3:0,3,32	0/0:13,0:13:33:0,33,343	0/0:13,0:13:39:0,39,387	0/0:17,0:17:45:0,45,452	./.:.:.:.:.	0/0:19,0:19:57:0,57,562	0/0:17,0:17:51:0,51,490	0/0:2,0:2:6:0,6,64	0/0:2,0:2:6:0,6,65	0/0:9,0:9:27:0,27,268	0/0:4,0:4:12:0,12,132	0/0:1,0:1:3:0,3,33	0/0:7,0:7:21:0,21,212	0/0:3,0:3:9:0,9,96	0/0:12,0:12:36:0,36,349	./.:.:.:.:.	0/0:17,0:17:51:0,51,508	0/0:5,0:5:15:0,15,144	0/0:6,0:6:18:0,18,179	0/0:3,0:3:9:0,9,97	1/1:0,4:4:12:128,12,0	0/0:8,0:8:24:0,24,251	0/0:8,0:8:24:0,24,229	0/0:8,0:8:24:0,24,242	0/0:9,0:9:27:0,27,266	0/0:8,0:8:21:0,21,201	0/0:12,0:12:36:0,36,360	./.:.:.:.:.	0/0:1,0:1:3:0,3,29	0/0:4,0:4:12:0,12,115	0/0:3,0:3:9:0,9,86	0/0:1,0:1:3:0,3,32	0/0:3,0:3:9:0,9,86	1/1:0,2:2:6:63,6,0	0/0:4,0:4:12:0,12,115	1/1:0,1:1:3:31,3,0	0/0:7,0:7:21:0,21,201	0/0:9,0:9:24:0,24,255	0/0:2,0:2:6:0,6,58	0/0:9,0:9:27:0,27,271	0/0:2,0:2:6:0,6,59	0/0:10,0:10:30:0,30,299	0/0:6,0:6:18:0,18,177	0/0:4,0:4:12:0,12,118	0/0:6,0:6:18:0,18,172	./.:.:.:.:.	0/0:8,0:8:24:0,24,245	0/0:8,0:8:24:0,24,237	0/0:4,0:4:12:0,12,115	./.:.:.:.:.	1/1:0,3:3:9:92,9,0	0/0:1,0:1:3:0,3,32	0/0:3,0:3:9:0,9,93	0/0:3,0:3:9:0,9,86	0/0:4,0:4:12:0,12,115	0/1:2,1:3:23:23,0,48	0/0:3,0:3:9:0,9,86	0/0:3,0:3:9:0,9,96	0/0:4,0:4:12:0,12,118	0/0:7,0:7:18:0,18,192	0/0:3,0:3:9:0,9,96	0/0:1,0:1:3:0,3,29	0/0:7,0:7:21:0,21,218	0/0:3,0:3:9:0,9,89	0/0:1,0:1:3:0,3,30	1/1:0,2:2:6:65,6,0	0/0:4,0:4:12:0,12,130	0/0:2,0:2:6:0,6,65	0/0:3,0:3:9:0,9,89	0/0:1,0:1:3:0,3,32	0/0:3,0:3:9:0,9,86	0/0:3,0:3:9:0,9,89	0/0:3,0:3:9:0,9,95	./.:.:.:.:.	0/0:1,0:1:3:0,3,31	0/0:3,0:3:9:0,9,96	0/0:4,0:4:12:0,12,120	0/0:1,0:1:3:0,3,29	0/0:4,0:4:12:0,12,118	0/0:3,0:3:9:0,9,89	0/0:2,0:2:6:0,6,63	0/0:2,0:2:6:0,6,61	0/0:2,0:2:6:0,6,61	0/0:1,0:1:3:0,3,30	0/0:2,0:2:6:0,6,59	0/0:3,0:3:9:0,9,90	0/0:5,0:5:15:0,15,154	0/0:6,0:6:18:0,18,173	0/0:1,0:1:3:0,3,30	0/0:3,0:3:9:0,9,86	0/0:14,0:14:42:0,42,407	0/0:1,0:1:3:0,3,32	0/0:7,0:7:21:0,21,201	0/0:2,0:2:6:0,6,57	0/0:3,0:3:9:0,9,89	0/0:5,0:5:15:0,15,138	0/0:4,0:4:12:0,12,118	0/0:3,0:3:9:0,9,86	0/0:6,0:6:18:0,18,182	0/0:2,0:2:6:0,6,55	0/0:2,0:2:6:0,6,62	0/0:1,0:1:3:0,3,31	0/0:4,0:4:12:0,12,120	0/0:3,0:3:9:0,9,87	0/0:2,0:2:6:0,6,63	0/0:4,0:4:12:0,12,118	0/0:4,0:4:12:0,12,118	0/0:6,0:6:18:0,18,178	0/0:4,0:4:12:0,12,118	0/0:4,0:4:6:0,6,89	0/0:1,0:1:3:0,3,30	0/0:2,0:2:3:0,3,45	./.:.:.:.:.	0/0:4,0:4:6:0,6,89	0/0:3,0:3:3:0,3,45	0/0:4,0:4:6:0,6,89	0/0:24,0:24:72:0,72,814
chr1	21829395	.	G	A	25437.9	.	AC=217;AF=0.828;AN=262;BaseQRankSum=-4.068;DP=1060;Dels=0.00;FS=1.595;HaplotypeScore=0.1496;InbreedingCoeff=0.6907;MLEAC=219;MLEAF=0.836;MQ=59.80;MQ0=0;MQRankSum=0.806;QD=29.34;ReadPosRankSum=-1.256	GT:AD:DP:GQ:PL	1/1:0,59:59:99:1879,177,0	1/1:0,20:20:57:610,57,0	1/1:0,8:8:24:248,24,0	1/1:0,45:45:99:1378,132,0	1/1:0,15:15:45:463,45,0	1/1:0,15:15:42:444,42,0	1/1:0,26:26:72:769,72,0	0/1:1,1:2:25:25,0,26	./.:.:.:.:.	1/1:0,21:21:60:625,60,0	1/1:0,2:2:6:65,6,0	1/1:0,12:12:30:335,30,0	1/1:0,15:15:45:460,45,0	0/0:2,0:2:6:0,6,66	1/1:0,19:19:57:581,57,0	0/0:20,0:20:57:0,57,596	1/1:0,25:25:75:765,75,0	./.:.:.:.:.	1/1:0,11:11:30:324,30,0	1/1:0,6:6:18:184,18,0	1/1:0,7:7:21:221,21,0	1/1:0,18:18:54:543,54,0	1/1:0,22:22:60:658,60,0	0/0:16,0:16:45:0,45,489	0/0:4,0:4:12:0,12,131	1/1:0,14:14:42:423,42,0	1/1:0,15:15:45:462,45,0	1/1:0,5:5:15:170,15,0	1/1:0,3:3:9:97,9,0	1/1:0,24:25:63:681,63,0	1/1:0,6:6:18:194,18,0	./.:.:.:.:.	1/1:0,19:19:51:536,51,0	1/1:0,1:1:3:30,3,0	0/0:20,0:20:54:0,54,600	1/1:0,5:5:15:162,15,0	1/1:0,17:17:45:466,45,0	1/1:0,16:16:48:494,48,0	1/1:0,13:13:36:383,36,0	1/1:0,4:4:12:126,12,0	1/1:0,3:3:9:99,9,0	1/1:0,12:12:36:367,36,0	1/1:0,16:16:48:495,48,0	0/0:25,1:26:69:0,69,751	0/0:23,0:23:69:0,69,718	1/1:0,24:24:63:688,63,0	1/1:0,10:10:30:302,30,0	0/0:3,0:3:9:0,9,97	1/1:0,2:2:6:62,6,0	1/1:0,5:5:15:152,15,0	1/1:0,1:1:3:32,3,0	1/1:0,2:2:6:59,6,0	1/1:0,6:6:15:166,15,0	0/0:4,0:4:12:0,12,124	0/0:8,0:8:24:0,24,260	1/1:0,4:4:12:123,12,0	0/0:5,0:5:15:0,15,150	0/0:5,0:5:15:0,15,162	1/1:0,5:5:15:153,15,0	0/0:3,0:3:9:0,9,97	1/1:0,1:1:3:29,3,0	./.:.:.:.:.	1/1:0,6:6:18:180,18,0	1/1:0,7:7:21:215,21,0	1/1:0,8:8:24:250,24,0	1/1:0,9:9:24:266,24,0	./.:.:.:.:.	1/1:0,4:4:12:117,12,0	1/1:0,9:9:27:284,27,0	1/1:0,3:3:9:98,9,0	0/0:1,0:1:3:0,3,30	1/1:0,4:4:12:123,12,0	1/1:0,3:3:9:92,9,0	0/1:2,1:3:25:25,0,39	0/0:6,0:6:18:0,18,186	1/1:0,4:4:9:109,9,0	1/1:0,1:1:3:32,3,0	1/1:0,3:3:9:93,9,0	1/1:0,4:4:12:123,12,0	1/1:0,6:6:15:169,15,0	1/1:0,3:3:9:93,9,0	1/1:0,2:2:6:60,6,0	1/1:0,5:5:15:153,15,0	1/1:0,2:2:6:61,6,0	1/1:0,4:4:12:121,12,0	0/0:4,0:4:12:0,12,128	1/1:0,3:3:9:93,9,0	1/1:0,6:6:18:184,18,0	1/1:0,3:3:9:95,9,0	1/1:0,2:2:6:67,6,0	1/1:0,4:4:12:122,12,0	1/1:0,9:9:27:272,27,0	0/1:4,7:11:94:156,0,94	1/1:0,5:5:15:157,15,0	1/1:0,3:3:9:97,9,0	1/1:0,4:4:12:127,12,0	1/1:0,4:4:12:129,12,0	1/1:0,1:1:3:28,3,0	1/1:0,4:4:12:124,12,0	1/1:0,6:6:15:164,15,0	1/1:0,8:8:24:255,24,0	1/1:0,2:2:6:63,6,0	1/1:0,3:3:9:90,9,0	1/1:0,3:3:9:95,9,0	1/1:0,2:2:6:62,6,0	1/1:0,5:5:15:151,15,0	1/1:0,2:2:6:59,6,0	0/0:7,0:7:21:0,21,217	1/1:0,6:6:18:184,18,0	1/1:0,6:6:15:166,15,0	1/1:0,5:5:15:154,15,0	1/1:0,6:6:18:189,18,0	1/1:0,3:3:9:92,9,0	1/1:0,7:7:21:211,21,0	1/1:0,8:8:24:250,24,0	1/1:0,4:4:12:122,12,0	1/1:0,2:2:6:61,6,0	1/1:0,2:2:6:62,6,0	0/0:1,0:1:3:0,3,34	1/1:0,2:2:6:59,6,0	1/1:0,3:3:9:95,9,0	1/1:0,8:8:24:249,24,0	1/1:0,3:3:9:93,9,0	1/1:0,6:6:18:186,18,0	1/1:0,5:5:15:153,15,0	1/1:0,5:5:15:156,15,0	1/1:0,8:8:24:247,24,0	0/0:5,0:5:15:0,15,157	0/0:6,0:6:18:0,18,186	1/1:0,1:1:3:32,3,0	1/1:0,4:4:6:89,6,0	./.:.:.:.:.	1/1:0,2:2:3:45,3,0	1/1:0,5:5:9:120,9,0	1/1:0,2:2:3:45,3,0	1/1:0,2:2:6:61,6,0	0/0:24,0:24:72:0,72,816
chr1	21829479	.	T	G	17412	.	AC=202;AF=0.835;AN=242;BaseQRankSum=6.070;DP=726;Dels=0.00;FS=7.092;HaplotypeScore=0.0802;InbreedingCoeff=0.5920;MLEAC=204;MLEAF=0.843;MQ=59.77;MQ0=0;MQRankSum=0.039;QD=29.87;ReadPosRankSum=-1.234	GT:AD:DP:GQ:PL	1/1:0,41:41:99:1313,123,0	1/1:0,12:12:36:386,36,0	1/1:0,11:11:33:350,33,0	1/1:0,29:29:87:903,87,0	1/1:0,10:10:24:281,24,0	1/1:0,9:9:27:285,27,0	1/1:0,9:9:27:288,27,0	1/1:0,3:3:9:95,9,0	1/1:0,2:2:6:55,6,0	1/1:0,12:12:36:379,36,0	1/1:0,1:1:3:30,3,0	1/1:0,9:9:24:266,24,0	1/1:0,13:13:39:415,39,0	./.:.:.:.:.	1/1:0,20:20:54:589,54,0	0/0:10,0:10:30:0,30,292	1/1:0,19:19:54:586,54,0	./.:.:.:.:.	1/1:0,6:6:18:175,18,0	1/1:0,4:4:12:126,12,0	1/1:0,5:5:15:162,15,0	1/1:0,12:12:36:376,36,0	1/1:0,15:15:45:479,45,0	0/0:14,0:14:39:0,39,410	0/0:3,0:4:9:0,9,91	1/1:0,15:15:42:458,42,0	1/1:0,10:11:30:312,30,0	1/1:0,4:4:12:133,12,0	1/1:0,3:3:9:98,9,0	1/1:0,16:16:45:480,45,0	1/1:0,6:6:18:191,18,0	1/1:0,1:1:3:32,3,0	1/1:0,15:16:42:458,42,0	1/1:0,3:3:9:100,9,0	0/0:16,0:16:48:0,48,494	1/1:0,1:1:3:34,3,0	1/1:0,17:17:48:526,48,0	1/1:0,7:7:21:221,21,0	1/1:0,9:9:27:278,27,0	1/1:0,1:1:3:36,3,0	1/1:0,2:2:6:65,6,0	1/1:0,7:7:18:187,18,0	1/1:0,10:10:30:317,30,0	0/0:17,0:17:48:0,48,499	0/0:14,0:14:39:0,39,413	1/1:0,15:15:39:428,39,0	1/1:0,6:6:18:192,18,0	0/1:3,1:4:22:22,0,80	1/1:0,1:1:3:32,3,0	1/1:0,4:4:12:126,12,0	./.:.:.:.:.	1/1:0,3:3:9:97,9,0	1/1:0,1:1:3:32,3,0	0/0:2,0:2:6:0,6,61	0/0:3,0:3:9:0,9,92	1/1:0,3:3:9:99,9,0	0/0:6,0:6:18:0,18,184	0/0:6,0:6:18:0,18,181	1/1:0,1:1:3:32,3,0	0/0:2,0:2:6:0,6,61	1/1:0,3:3:9:95,9,0	./.:.:.:.:.	1/1:0,5:5:15:158,15,0	1/1:0,2:2:6:64,6,0	1/1:0,2:2:6:63,6,0	./.:.:.:.:.	1/1:0,3:3:9:95,9,0	./.:.:.:.:.	1/1:0,7:7:21:221,21,0	1/1:0,4:4:12:131,12,0	0/0:1,0:1:3:0,3,30	1/1:0,1:1:3:32,3,0	1/1:0,6:6:18:187,18,0	0/1:2,2:4:45:53,0,45	0/0:5,0:5:15:0,15,150	1/1:0,2:2:6:66,6,0	1/1:0,1:1:3:32,3,0	./.:.:.:.:.	1/1:0,5:5:15:160,15,0	1/1:0,6:6:18:195,18,0	1/1:0,2:2:6:63,6,0	./.:.:.:.:.	1/1:0,4:4:12:134,12,0	1/1:0,3:3:9:96,9,0	1/1:0,5:5:15:158,15,0	0/0:3,0:3:9:0,9,93	1/1:0,4:4:12:127,12,0	1/1:0,6:6:18:190,18,0	1/1:0,1:1:3:32,3,0	1/1:0,1:1:3:33,3,0	./.:.:.:.:.	1/1:0,5:5:15:156,15,0	1/1:0,1:1:3:32,3,0	1/1:0,3:3:6:80,6,0	./.:.:.:.:.	1/1:0,2:2:6:66,6,0	1/1:0,2:2:6:64,6,0	1/1:0,2:2:6:68,6,0	1/1:0,3:3:9:97,9,0	1/1:0,3:3:9:92,9,0	1/1:0,4:4:12:126,12,0	1/1:0,3:3:9:96,9,0	1/1:0,2:2:6:64,6,0	1/1:0,2:2:6:63,6,0	1/1:0,1:1:3:32,3,0	1/1:0,2:2:6:64,6,0	1/1:0,3:3:9:99,9,0	0/0:1,0:1:3:0,3,29	./.:.:.:.:.	1/1:0,11:11:21:274,21,0	1/1:0,2:2:6:65,6,0	./.:.:.:.:.	1/1:0,1:1:3:32,3,0	1/1:0,4:4:12:130,12,0	1/1:0,4:4:12:132,12,0	1/1:0,3:3:9:95,9,0	1/1:0,3:3:9:96,9,0	1/1:0,1:1:3:33,3,0	0/0:3,0:3:9:0,9,80	1/1:0,3:3:6:78,6,0	1/1:0,2:2:6:63,6,0	1/1:0,2:2:6:63,6,0	1/1:0,1:1:3:31,3,0	1/1:0,5:5:15:160,15,0	1/1:0,3:3:9:90,9,0	1/1:0,3:3:6:75,6,0	1/1:0,3:3:9:96,9,0	0/0:5,0:5:15:0,15,153	0/0:1,0:1:3:0,3,30	./.:.:.:.:.	1/1:0,4:4:6:89,6,0	./.:.:.:.:.	1/1:0,2:2:3:31,3,0	./.:.:.:.:.	./.:.:.:.:.	1/1:0,2:2:6:66,6,0	0/0:30,0:30:90:0,90,984
chr1	21829480	.	T	C	17510.4	.	AC=202;AF=0.835;AN=242;BaseQRankSum=6.789;DP=724;Dels=0.00;FS=10.151;HaplotypeScore=0.0637;InbreedingCoeff=0.5958;MLEAC=204;MLEAF=0.843;MQ=59.77;MQ0=0;MQRankSum=1.190;QD=30.09;ReadPosRankSum=-1.124	GT:AD:DP:GQ:PL	1/1:0,40:40:99:1278,120,0	1/1:0,12:12:36:380,36,0	1/1:0,11:11:33:348,33,0	1/1:0,29:29:87:910,87,0	1/1:0,10:10:24:284,24,0	1/1:0,8:8:24:265,24,0	1/1:0,9:9:27:294,27,0	1/1:0,3:3:9:98,9,0	1/1:0,2:2:6:53,6,0	1/1:0,12:12:36:374,36,0	1/1:0,1:1:3:32,3,0	1/1:0,9:9:24:266,24,0	1/1:0,13:13:39:412,39,0	./.:.:.:.:.	1/1:0,20:20:57:627,57,0	0/0:10,0:10:30:0,30,293	1/1:0,19:19:54:589,54,0	./.:.:.:.:.	1/1:0,6:6:18:184,18,0	1/1:0,4:4:12:130,12,0	1/1:0,4:4:12:132,12,0	1/1:0,12:12:36:376,36,0	1/1:0,15:15:45:479,45,0	0/0:14,0:14:39:0,39,413	0/0:4,0:4:12:0,12,124	1/1:0,15:15:42:457,42,0	1/1:0,11:11:33:342,33,0	1/1:0,4:4:12:135,12,0	1/1:0,3:3:9:100,9,0	1/1:0,16:16:45:491,45,0	1/1:0,6:6:18:195,18,0	1/1:0,1:1:3:34,3,0	1/1:0,16:16:45:491,45,0	1/1:0,3:3:9:100,9,0	0/0:16,0:16:48:0,48,492	1/1:0,1:1:3:32,3,0	1/1:0,17:17:48:523,48,0	1/1:0,8:8:24:254,24,0	1/1:0,9:9:27:284,27,0	1/1:0,1:1:3:34,3,0	1/1:0,2:2:6:69,6,0	1/1:0,7:7:21:223,21,0	1/1:0,10:10:30:312,30,0	0/0:17,0:17:48:0,48,503	0/0:14,0:14:39:0,39,418	1/1:0,15:15:39:437,39,0	1/1:0,5:5:15:156,15,0	0/1:3,1:4:20:20,0,83	1/1:0,1:1:3:31,3,0	1/1:0,4:4:12:122,12,0	./.:.:.:.:.	1/1:0,3:3:9:95,9,0	1/1:0,1:1:3:32,3,0	0/0:2,0:2:6:0,6,61	0/0:3,0:3:9:0,9,92	1/1:0,4:4:12:132,12,0	0/0:6,0:6:18:0,18,184	0/0:6,0:6:18:0,18,186	1/1:0,1:1:3:31,3,0	0/0:2,0:2:6:0,6,61	1/1:0,3:3:9:92,9,0	./.:.:.:.:.	1/1:0,5:5:15:153,15,0	1/1:0,2:2:6:66,6,0	1/1:0,3:3:9:92,9,0	./.:.:.:.:.	1/1:0,3:3:9:95,9,0	./.:.:.:.:.	1/1:0,7:7:21:216,21,0	1/1:0,4:4:12:131,12,0	0/0:1,0:1:3:0,3,30	1/1:0,1:1:3:31,3,0	1/1:0,6:6:18:185,18,0	0/1:2,2:4:45:51,0,45	0/0:5,0:5:15:0,15,150	1/1:0,2:2:6:66,6,0	1/1:0,1:1:3:31,3,0	./.:.:.:.:.	1/1:0,5:5:15:152,15,0	1/1:0,6:6:18:191,18,0	1/1:0,2:2:6:59,6,0	./.:.:.:.:.	1/1:0,4:4:12:134,12,0	1/1:0,4:4:12:126,12,0	1/1:0,5:5:15:153,15,0	0/0:3,0:3:9:0,9,97	1/1:0,4:4:12:125,12,0	1/1:0,6:6:18:193,18,0	1/1:0,1:1:3:31,3,0	1/1:0,1:1:3:34,3,0	./.:.:.:.:.	1/1:0,5:5:15:158,15,0	1/1:0,1:1:3:32,3,0	1/1:0,3:3:6:78,6,0	./.:.:.:.:.	1/1:0,2:2:6:66,6,0	1/1:0,2:2:6:55,6,0	1/1:0,2:2:6:68,6,0	1/1:0,3:3:9:92,9,0	1/1:0,3:3:9:90,9,0	1/1:0,3:3:9:97,9,0	1/1:0,3:3:9:95,9,0	1/1:0,2:2:6:64,6,0	1/1:0,2:2:6:61,6,0	1/1:0,1:1:3:32,3,0	1/1:0,2:2:6:63,6,0	1/1:0,3:3:9:100,9,0	0/0:1,0:1:3:0,3,29	./.:.:.:.:.	1/1:0,11:11:21:276,21,0	1/1:0,2:2:6:65,6,0	./.:.:.:.:.	1/1:0,1:1:3:32,3,0	1/1:0,4:4:12:126,12,0	1/1:0,4:4:12:131,12,0	1/1:0,3:3:9:94,9,0	1/1:0,3:3:9:96,9,0	1/1:0,1:1:3:32,3,0	0/0:3,0:3:9:0,9,92	1/1:0,3:3:6:78,6,0	1/1:0,2:2:6:63,6,0	1/1:0,2:2:6:65,6,0	1/1:0,1:1:3:32,3,0	1/1:0,5:5:15:154,15,0	1/1:0,3:3:9:92,9,0	1/1:0,3:3:6:75,6,0	1/1:0,3:3:9:97,9,0	0/0:5,0:5:15:0,15,157	0/0:1,0:1:3:0,3,30	./.:.:.:.:.	1/1:0,4:4:6:89,6,0	./.:.:.:.:.	1/1:0,2:2:3:45,3,0	./.:.:.:.:.	./.:.:.:.:.	1/1:0,2:2:6:65,6,0	0/0:29,0:29:87:0,87,970
chr1	21829516	.	A	T	1921.18	.	AC=16;AF=0.065;AN=248;BaseQRankSum=0.562;DP=681;Dels=0.00;FS=7.867;HaplotypeScore=0.0498;InbreedingCoeff=0.3368;MLEAC=16;MLEAF=0.065;MQ=59.77;MQ0=0;MQRankSum=1.420;QD=26.32;ReadPosRankSum=0.132	GT:AD:DP:GQ:PL	0/0:41,0:41:99:0,123,1308	0/0:21,0:21:63:0,63,654	0/0:17,0:17:51:0,51,539	1/1:0,30:30:90:947,90,0	0/0:15,0:15:33:0,33,395	0/0:4,0:4:12:0,12,122	0/0:6,0:6:18:0,18,183	0/0:2,0:2:6:0,6,67	0/0:1,0:2:3:0,3,33	1/1:0,6:6:18:186,18,0	./.:.:.:.:.	0/0:9,0:9:21:0,21,247	0/0:5,0:5:15:0,15,159	0/0:1,0:1:3:0,3,33	0/0:20,0:20:57:0,57,592	0/0:9,0:9:27:0,27,288	0/0:13,0:13:36:0,36,382	./.:.:.:.:.	0/0:3,0:3:9:0,9,96	0/0:3,0:3:9:0,9,89	0/0:6,0:6:18:0,18,195	0/0:12,0:12:36:0,36,378	0/0:12,0:12:36:0,36,370	0/0:11,0:11:33:0,33,343	0/0:1,0:1:3:0,3,32	0/0:11,0:11:30:0,30,331	1/1:0,8:8:21:238,21,0	0/0:4,0:4:12:0,12,126	0/1:1,1:2:26:27,0,26	0/0:15,0:15:45:0,45,471	0/0:4,0:4:12:0,12,129	0/0:1,0:1:3:0,3,32	0/0:15,0:15:42:0,42,451	0/0:3,0:3:9:0,9,95	0/0:13,0:13:39:0,39,404	0/0:4,0:4:12:0,12,132	0/0:15,0:15:45:0,45,464	1/1:0,13:13:39:391,39,0	0/0:6,0:6:18:0,18,193	0/0:1,0:1:3:0,3,32	0/0:3,0:3:9:0,9,95	0/0:6,0:6:15:0,15,171	0/0:12,0:12:36:0,36,367	0/0:16,0:16:48:0,48,508	0/0:15,0:15:39:0,39,434	0/0:12,0:12:36:0,36,358	0/0:7,0:7:21:0,21,220	0/0:5,0:5:15:0,15,161	0/0:2,0:2:6:0,6,63	1/1:0,6:6:18:189,18,0	./.:.:.:.:.	0/0:2,0:2:6:0,6,65	0/1:2,1:3:23:23,0,50	0/0:2,0:2:6:0,6,55	0/0:5,0:5:15:0,15,157	0/0:3,0:3:9:0,9,86	0/0:5,0:5:15:0,15,153	0/0:5,0:5:15:0,15,155	0/0:2,0:2:6:0,6,65	0/0:3,0:3:9:0,9,97	0/0:2,0:2:6:0,6,61	./.:.:.:.:.	0/0:4,0:4:12:0,12,115	0/0:2,0:2:6:0,6,58	0/0:4,0:4:12:0,12,126	./.:.:.:.:.	0/0:1,0:1:3:0,3,28	./.:.:.:.:.	0/0:7,0:7:21:0,21,221	0/0:3,0:3:9:0,9,95	0/0:1,0:1:3:0,3,34	./.:.:.:.:.	0/0:4,0:4:12:0,12,124	0/0:5,0:5:15:0,15,158	0/0:2,0:2:6:0,6,64	0/0:1,0:1:3:0,3,31	0/0:2,0:2:6:0,6,62	0/0:1,0:1:3:0,3,29	0/0:5,0:5:15:0,15,161	0/0:5,0:5:15:0,15,156	0/0:2,0:2:6:0,6,63	./.:.:.:.:.	0/0:7,0:7:21:0,21,215	0/0:4,0:4:12:0,12,128	0/0:6,0:6:18:0,18,187	0/0:3,0:3:9:0,9,92	0/0:3,0:3:9:0,9,97	1/1:0,4:4:12:119,12,0	0/0:3,0:3:9:0,9,95	0/0:1,0:1:3:0,3,32	./.:.:.:.:.	0/0:3,0:3:9:0,9,89	./.:.:.:.:.	0/0:2,0:2:3:0,3,45	./.:.:.:.:.	0/0:2,0:2:6:0,6,61	0/0:2,0:2:6:0,6,67	0/0:1,0:1:3:0,3,31	0/0:1,0:1:3:0,3,32	0/0:2,0:2:6:0,6,57	0/0:3,0:3:9:0,9,92	0/0:1,0:1:3:0,3,30	0/0:3,0:3:9:0,9,96	0/0:2,0:2:6:0,6,63	0/0:2,0:2:6:0,6,59	0/0:3,0:3:9:0,9,92	0/0:4,0:4:12:0,12,124	0/0:2,0:2:6:0,6,63	0/0:1,0:1:3:0,3,32	0/0:4,0:4:9:0,9,104	0/0:4,0:4:12:0,12,126	0/0:1,0:1:3:0,3,34	1/1:0,1:1:3:31,3,0	0/0:3,0:3:9:0,9,95	0/0:5,0:5:15:0,15,153	0/0:4,0:4:12:0,12,127	0/0:3,0:3:9:0,9,95	0/0:1,0:1:3:0,3,32	0/0:3,0:3:9:0,9,94	0/0:2,0:2:3:0,3,45	0/0:4,0:4:12:0,12,127	0/0:3,0:3:9:0,9,94	0/0:1,0:1:3:0,3,30	0/0:1,0:1:3:0,3,29	0/0:1,0:1:3:0,3,32	0/0:2,0:2:6:0,6,59	0/0:1,0:1:3:0,3,32	0/0:2,0:2:6:0,6,61	0/0:3,0:3:9:0,9,99	0/0:2,0:2:3:0,3,45	0/0:4,0:4:6:0,6,89	0/0:2,0:2:3:0,3,45	./.:.:.:.:.	./.:.:.:.:.	0/0:4,0:4:6:0,6,89	0/0:1,0:1:3:0,3,32	0/0:25,0:25:75:0,75,876
chr1	21829660	.	C	A	16680.6	.	AC=207;AF=0.841;AN=246;BaseQRankSum=0.248;DP=677;Dels=0.00;FS=11.327;HaplotypeScore=0.1063;InbreedingCoeff=0.6082;MLEAC=208;MLEAF=0.846;MQ=59.81;MQ0=0;MQRankSum=0.921;QD=29.89;ReadPosRankSum=1.525	GT:AD:DP:GQ:PL	1/1:0,29:29:87:927,87,0	1/1:0,20:20:60:628,60,0	1/1:0,17:17:51:531,51,0	1/1:0,45:45:99:1371,129,0	1/1:0,7:7:21:219,21,0	1/1:0,3:3:9:94,9,0	1/1:0,9:9:27:275,27,0	1/1:0,1:1:3:32,3,0	1/1:0,1:1:3:32,3,0	1/1:0,8:8:24:251,24,0	1/1:0,1:1:3:29,3,0	1/1:0,8:8:24:253,24,0	1/1:0,12:12:36:371,36,0	0/0:2,0:2:6:0,6,66	1/1:0,12:12:36:370,36,0	0/0:15,0:15:42:0,42,460	1/1:0,10:10:30:316,30,0	./.:.:.:.:.	1/1:0,3:3:9:97,9,0	1/1:0,2:2:6:66,6,0	1/1:0,1:1:3:33,3,0	1/1:0,3:3:9:98,9,0	1/1:0,7:7:21:225,21,0	0/0:8,0:8:24:0,24,262	0/0:1,0:1:3:0,3,34	1/1:0,12:12:36:389,36,0	1/1:0,11:11:33:348,33,0	1/1:0,3:3:9:96,9,0	1/1:0,5:5:15:155,15,0	1/1:1,16:17:23:466,23,0	1/1:0,1:1:3:33,3,0	1/1:0,2:2:6:67,6,0	1/1:0,9:9:21:246,21,0	1/1:0,4:4:12:128,12,0	0/0:10,0:10:30:0,30,320	1/1:0,1:1:3:32,3,0	1/1:0,19:19:57:594,57,0	1/1:0,11:11:27:303,27,0	1/1:0,9:9:27:282,27,0	1/1:0,1:1:3:31,3,0	1/1:0,3:3:9:97,9,0	1/1:0,6:6:18:185,18,0	1/1:0,11:11:33:342,33,0	0/0:14,0:14:42:0,42,442	0/0:11,0:11:24:0,24,280	1/1:0,9:9:27:267,27,0	1/1:0,8:8:24:246,24,0	0/0:2,0:2:6:0,6,63	./.:.:.:.:.	1/1:0,5:5:15:160,15,0	./.:.:.:.:.	./.:.:.:.:.	1/1:0,4:4:12:126,12,0	0/0:2,0:2:6:0,6,61	0/0:5,0:5:15:0,15,156	1/1:0,3:3:9:92,9,0	0/0:5,0:5:15:0,15,167	0/0:5,0:5:15:0,15,161	1/1:0,3:3:9:97,9,0	0/0:3,0:3:9:0,9,92	1/1:0,8:8:21:225,21,0	1/1:0,2:2:6:65,6,0	1/1:0,9:9:27:269,27,0	1/1:0,2:2:6:65,6,0	1/1:0,4:4:12:122,12,0	1/1:0,6:6:18:186,18,0	1/1:0,1:1:3:32,3,0	1/1:0,2:2:6:59,6,0	1/1:0,6:6:18:192,18,0	1/1:0,1:1:3:32,3,0	./.:.:.:.:.	1/1:0,3:3:9:93,9,0	1/1:0,4:4:9:106,9,0	0/1:1,2:3:23:50,0,23	./.:.:.:.:.	1/1:0,5:5:15:158,15,0	1/1:0,1:1:3:30,3,0	1/1:0,1:1:3:32,3,0	1/1:0,2:2:6:63,6,0	1/1:0,4:4:12:130,12,0	1/1:0,4:4:12:120,12,0	1/1:0,2:2:6:61,6,0	1/1:0,5:5:15:159,15,0	1/1:0,5:5:15:154,15,0	1/1:0,3:3:9:94,9,0	0/0:3,0:3:9:0,9,97	1/1:0,2:2:6:61,6,0	1/1:0,3:3:9:97,9,0	1/1:0,2:2:6:63,6,0	1/1:0,1:1:3:29,3,0	./.:.:.:.:.	1/1:0,3:3:9:95,9,0	1/1:0,2:2:6:61,6,0	1/1:0,2:2:6:63,6,0	1/1:0,3:3:6:72,6,0	1/1:0,4:4:12:126,12,0	./.:.:.:.:.	1/1:0,1:1:3:28,3,0	1/1:0,5:5:15:158,15,0	1/1:0,5:5:15:159,15,0	1/1:0,3:3:9:97,9,0	1/1:0,1:1:3:31,3,0	1/1:0,3:3:9:89,9,0	1/1:0,3:3:9:96,9,0	1/1:0,4:4:12:119,12,0	1/1:0,2:2:6:63,6,0	1/1:0,3:3:9:99,9,0	0/0:6,0:6:18:0,18,182	1/1:0,1:1:3:31,3,0	./.:.:.:.:.	1/1:0,4:4:9:106,9,0	1/1:0,1:1:3:31,3,0	1/1:0,8:8:21:236,21,0	1/1:0,5:5:15:154,15,0	1/1:0,7:7:21:216,21,0	1/1:0,6:6:18:185,18,0	1/1:0,2:2:6:63,6,0	1/1:0,1:1:3:31,3,0	0/0:5,0:5:15:0,15,157	./.:.:.:.:.	1/1:0,5:5:12:140,12,0	1/1:0,1:1:3:28,3,0	1/1:0,3:3:6:75,6,0	1/1:0,5:5:15:159,15,0	1/1:0,3:3:9:92,9,0	1/1:0,6:6:15:168,15,0	1/1:0,5:5:15:154,15,0	0/0:4,0:4:12:0,12,132	./.:.:.:.:.	1/1:0,1:1:3:30,3,0	./.:.:.:.:.	0/0:2,0:2:3:0,3,45	./.:.:.:.:.	./.:.:.:.:.	1/1:0,2:2:3:45,3,0	1/1:0,1:1:3:32,3,0	0/0:16,0:16:48:0,48,530
chr1	21829842	.	A	C	10519.4	.	AC=186;AF=0.894;AN=208;BaseQRankSum=0.857;DP=387;Dels=0.00;FS=10.293;HaplotypeScore=0.0189;InbreedingCoeff=0.4256;MLEAC=190;MLEAF=0.913;MQ=59.12;MQ0=0;MQRankSum=-0.827;QD=30.40;ReadPosRankSum=-0.044	GT:AD:DP:GQ:PL	1/1:0,13:13:39:413,39,0	1/1:0,18:18:54:585,54,0	1/1:0,2:2:6:65,6,0	1/1:0,16:16:48:503,48,0	1/1:0,5:5:15:153,15,0	1/1:0,1:1:3:31,3,0	1/1:0,4:4:12:123,12,0	./.:.:.:.:.	./.:.:.:.:.	1/1:0,9:9:27:279,27,0	./.:.:.:.:.	1/1:0,6:6:18:195,18,0	1/1:0,9:9:27:290,27,0	./.:.:.:.:.	1/1:0,6:6:18:196,18,0	0/0:1,0:1:3:0,3,32	1/1:0,9:9:18:218,18,0	1/1:0,1:1:3:32,3,0	./.:.:.:.:.	./.:.:.:.:.	1/1:0,2:2:6:71,6,0	1/1:0,3:3:9:89,9,0	1/1:0,1:1:3:31,3,0	0/0:3,0:3:9:0,9,95	0/0:1,0:1:3:0,3,32	1/1:0,9:9:27:283,27,0	1/1:0,10:10:30:318,30,0	1/1:0,1:1:3:31,3,0	1/1:0,1:1:3:32,3,0	1/1:0,5:5:15:155,15,0	./.:.:.:.:.	1/1:0,4:4:12:131,12,0	./.:.:.:.:.	./.:.:.:.:.	0/0:3,0:3:9:0,9,91	1/1:0,2:2:6:67,6,0	1/1:0,7:7:15:184,15,0	1/1:0,4:4:12:121,12,0	1/1:0,2:2:6:63,6,0	1/1:0,5:5:15:162,15,0	1/1:0,2:2:6:63,6,0	1/1:0,5:5:15:156,15,0	1/1:0,15:15:39:438,39,0	0/0:4,0:4:12:0,12,125	0/0:4,0:4:12:0,12,123	1/1:0,6:6:18:184,18,0	1/1:0,9:9:27:282,27,0	./.:.:.:.:.	1/1:0,3:3:9:94,9,0	1/1:0,2:2:6:63,6,0	1/1:0,2:2:6:61,6,0	1/1:0,1:1:3:32,3,0	1/1:0,4:4:12:122,12,0	./.:.:.:.:.	./.:.:.:.:.	./.:.:.:.:.	./.:.:.:.:.	0/0:1,0:1:3:0,3,31	1/1:0,2:2:6:64,6,0	./.:.:.:.:.	1/1:0,1:1:3:32,3,0	1/1:0,2:2:6:62,6,0	1/1:0,5:5:15:154,15,0	1/1:0,1:1:3:32,3,0	1/1:0,6:6:18:191,18,0	1/1:0,2:2:6:62,6,0	1/1:0,3:3:9:97,9,0	1/1:0,1:1:3:32,3,0	1/1:0,4:4:12:127,12,0	./.:.:.:.:.	./.:.:.:.:.	1/1:0,2:2:6:63,6,0	1/1:0,4:4:12:124,12,0	1/1:0,1:1:3:31,3,0	./.:.:.:.:.	1/1:0,4:4:12:124,12,0	1/1:0,4:4:12:123,12,0	./.:.:.:.:.	./.:.:.:.:.	1/1:0,2:2:6:59,6,0	1/1:0,5:5:15:162,15,0	1/1:0,2:2:6:61,6,0	1/1:0,2:2:6:61,6,0	1/1:0,1:1:3:32,3,0	1/1:0,3:3:9:92,9,0	0/0:2,0:2:6:0,6,57	1/1:0,4:4:12:128,12,0	1/1:0,2:2:6:68,6,0	1/1:0,1:1:3:32,3,0	1/1:0,1:1:3:32,3,0	./.:.:.:.:.	1/1:0,3:3:9:97,9,0	1/1:0,1:1:3:32,3,0	./.:.:.:.:.	1/1:0,3:3:9:95,9,0	./.:.:.:.:.	./.:.:.:.:.	1/1:0,2:2:6:63,6,0	1/1:0,1:1:3:30,3,0	1/1:0,1:1:3:32,3,0	./.:.:.:.:.	1/1:0,1:1:3:33,3,0	1/1:0,5:5:15:158,15,0	1/1:0,3:3:6:76,6,0	1/1:0,3:3:9:96,9,0	1/1:0,3:3:9:97,9,0	1/1:0,3:3:9:97,9,0	0/0:6,0:6:18:0,18,179	1/1:0,2:2:6:63,6,0	./.:.:.:.:.	1/1:0,2:2:6:61,6,0	1/1:0,2:2:6:63,6,0	1/1:0,8:8:24:256,24,0	./.:.:.:.:.	1/1:0,4:4:12:123,12,0	1/1:0,2:2:6:67,6,0	1/1:0,1:1:3:32,3,0	1/1:0,2:2:6:63,6,0	./.:.:.:.:.	1/1:0,1:1:3:32,3,0	1/1:0,2:2:6:65,6,0	1/1:0,3:3:9:94,9,0	1/1:0,5:5:15:161,15,0	1/1:0,2:2:6:63,6,0	1/1:0,1:1:3:32,3,0	1/1:0,3:3:9:95,9,0	1/1:0,3:3:9:95,9,0	./.:.:.:.:.	0/0:1,0:1:3:0,3,31	1/1:0,2:2:3:45,3,0	./.:.:.:.:.	./.:.:.:.:.	./.:.:.:.:.	1/1:0,1:1:3:29,3,0	1/1:0,2:2:3:45,3,0	./.:.:.:.:.	0/0:15,0:15:45:0,45,502
chr1	21831371	.	G	C	3896.07	.	AC=39;AF=0.160;AN=244;BaseQRankSum=1.962;DP=860;Dels=0.00;FS=1.237;HaplotypeScore=0.0711;InbreedingCoeff=0.6623;MLEAC=33;MLEAF=0.135;MQ=59.76;MQ0=1;MQRankSum=-0.012;QD=28.44;ReadPosRankSum=-2.338	GT:AD:DP:GQ:PL	0/0:51,0:51:99:0,150,1678	./.:.:.:.:.	./.:.:.:.:.	1/1:0,39:39:99:1247,117,0	0/0:26,0:26:78:0,78,822	0/0:12,0:12:36:0,36,392	1/1:0,5:5:15:164,15,0	0/0:2,0:2:6:0,6,64	0/1:1,2:3:19:58,0,19	1/1:0,13:13:36:396,36,0	./.:.:.:.:.	0/0:10,0:10:30:0,30,321	0/0:28,0:28:84:0,84,914	0/0:2,0:2:6:0,6,67	0/0:30,0:30:90:0,90,965	0/0:18,0:18:54:0,54,571	0/0:15,0:15:45:0,45,481	0/0:4,0:4:12:0,12,129	0/0:4,0:4:12:0,12,127	0/0:4,0:4:6:0,6,89	./.:.:.:.:.	0/0:5,0:5:15:0,15,160	0/0:9,0:9:27:0,27,287	0/0:16,0:16:42:0,42,457	0/0:3,0:3:9:0,9,100	0/0:22,0:22:66:0,66,700	1/1:0,14:14:42:442,42,0	./.:.:.:.:.	./.:.:.:.:.	0/0:14,0:14:39:0,39,427	0/0:5,0:5:15:0,15,159	0/0:3,0:3:9:0,9,96	0/0:6,0:6:18:0,18,187	1/1:0,1:1:3:34,3,0	0/0:14,0:14:36:0,36,410	1/1:0,1:1:3:34,3,0	0/0:24,0:24:66:0,66,732	1/1:0,6:6:15:177,15,0	0/0:15,0:15:45:0,45,468	./.:.:.:.:.	0/0:3,0:3:9:0,9,99	0/0:13,0:13:39:0,39,410	1/1:0,19:19:54:604,54,0	0/0:6,0:6:18:0,18,193	0/0:15,0:15:45:0,45,469	0/0:16,0:16:42:0,42,468	./.:.:.:.:.	./.:.:.:.:.	1/1:0,3:3:9:93,9,0	1/1:0,4:4:12:130,12,0	1/1:0,1:1:3:33,3,0	1/1:0,4:4:9:112,9,0	0/0:5,0:5:15:0,15,161	0/0:3,0:3:9:0,9,94	0/0:7,0:7:21:0,21,214	0/0:2,0:2:6:0,6,63	0/0:2,0:2:6:0,6,65	0/0:3,0:3:9:0,9,89	1/1:0,3:3:9:86,9,0	0/0:6,0:6:18:0,18,189	0/0:3,0:3:9:0,9,98	0/0:2,0:2:6:0,6,61	0/0:4,0:4:12:0,12,127	1/1:0,4:4:12:135,12,0	0/0:9,0:9:27:0,27,297	0/0:3,0:3:9:0,9,96	0/0:5,0:5:15:0,15,163	0/0:6,0:6:18:0,18,191	0/0:4,0:4:12:0,12,128	./.:.:.:.:.	0/0:1,0:1:3:0,3,32	0/0:6,0:6:18:0,18,183	0/0:6,0:6:18:0,18,196	0/0:8,0:8:21:0,21,236	0/0:8,0:8:24:0,24,257	0/0:4,0:4:12:0,12,130	0/0:1,0:1:3:0,3,31	0/0:7,0:7:21:0,21,219	./.:.:.:.:.	0/0:7,0:7:21:0,21,224	0/0:2,0:2:6:0,6,61	./.:.:.:.:.	0/0:5,0:5:15:0,15,163	0/0:5,0:5:15:0,15,160	0/0:4,0:4:12:0,12,131	0/0:1,0:1:3:0,3,34	0/0:1,0:1:3:0,3,31	1/1:0,1:1:3:35,3,0	0/0:5,0:5:15:0,15,159	0/0:2,0:2:6:0,6,66	0/0:4,0:4:12:0,12,128	0/0:2,0:2:6:0,6,65	0/0:3,0:3:9:0,9,96	0/0:5,0:5:15:0,15,157	0/0:1,0:1:3:0,3,31	0/0:3,0:3:9:0,9,92	0/0:3,0:3:9:0,9,88	0/0:1,0:1:3:0,3,31	0/0:3,0:3:9:0,9,96	0/0:3,0:3:9:0,9,97	1/1:0,2:2:6:64,6,0	0/0:1,0:1:3:0,3,31	0/0:5,0:5:15:0,15,158	0/0:6,0:6:18:0,18,193	0/0:4,0:4:12:0,12,126	0/0:7,0:7:21:0,21,212	0/0:5,0:5:15:0,15,159	0/0:8,0:8:24:0,24,260	1/1:0,2:2:6:63,6,0	0/0:1,0:2:3:0,3,31	0/0:8,0:8:24:0,24,258	1/1:0,2:2:6:66,6,0	1/1:0,10:10:30:309,30,0	0/0:3,0:3:9:0,9,94	0/0:11,0:11:33:0,33,345	0/0:4,0:4:12:0,12,129	./.:.:.:.:.	0/0:6,0:6:18:0,18,197	0/0:2,0:2:6:0,6,61	0/0:1,0:1:3:0,3,33	0/0:5,0:5:15:0,15,163	0/0:6,0:6:18:0,18,195	0/0:6,0:6:18:0,18,191	0/0:3,0:3:9:0,9,97	0/0:4,0:4:12:0,12,126	0/0:8,0:8:24:0,24,258	0/0:5,0:5:15:0,15,165	0/0:7,0:7:21:0,21,221	./.:.:.:.:.	0/0:3,0:3:6:0,6,76	0/0:2,0:2:3:0,3,45	0/0:4,0:4:6:0,6,89	0/0:4,0:4:6:0,6,89	0/0:8,0:8:12:0,12,179	0/0:2,0:2:3:0,3,45	./.:.:.:.:.	0/0:23,0:23:69:0,69,759
chr1	21832642	.	A	T	17666.5	.	AC=204;AF=0.823;AN=248;BaseQRankSum=-1.166;DP=797;Dels=0.00;FS=40.626;HaplotypeScore=0.0516;InbreedingCoeff=0.6284;MLEAC=207;MLEAF=0.835;MQ=46.45;MQ0=10;MQRankSum=-7.142;QD=28.49;ReadPosRankSum=0.537	GT:AD:DP:GQ:PL	1/1:0,40:40:99:1170,114,0	./.:.:.:.:.	./.:.:.:.:.	1/1:0,28:28:84:847,84,0	1/1:0,9:9:24:240,24,0	1/1:0,23:23:69:691,69,0	1/1:0,14:14:42:422,42,0	1/1:0,3:3:9:98,9,0	1/1:0,2:2:6:52,6,0	1/1:0,14:14:42:420,42,0	1/1:0,2:2:6:61,6,0	1/1:0,12:12:33:329,33,0	1/1:0,11:11:33:330,33,0	0/0:1,0:1:3:0,3,30	1/1:0,15:15:42:434,42,0	0/0:25,0:25:69:0,69,723	1/1:0,10:10:27:284,27,0	1/1:0,1:1:3:32,3,0	1/1:0,5:6:15:149,15,0	1/1:0,8:8:24:240,24,0	1/1:0,4:4:12:128,12,0	1/1:0,10:10:30:312,30,0	1/1:0,22:22:66:661,66,0	0/0:17,1:18:45:0,45,496	0/0:2,0:2:6:0,6,61	1/1:0,9:9:27:273,27,0	1/1:0,10:10:30:299,30,0	./.:.:.:.:.	1/1:0,1:1:3:33,3,0	1/1:0,17:17:48:470,48,0	1/1:0,2:2:6:69,6,0	1/1:0,2:2:6:65,6,0	1/1:0,21:21:63:635,63,0	1/1:0,4:4:12:127,12,0	0/0:26,0:26:66:0,66,687	1/1:0,5:5:15:155,15,0	1/1:0,11:11:33:340,33,0	1/1:0,11:11:27:279,27,0	1/1:0,13:13:39:384,39,0	./.:.:.:.:.	1/1:0,5:5:15:156,15,0	1/1:0,8:8:24:245,24,0	1/1:0,8:8:24:237,24,0	1/1:0,14:14:42:430,42,0	0/0:8,0:8:21:0,21,204	1/1:0,14:14:39:392,39,0	./.:.:.:.:.	0/1:5,1:6:15:15,0,140	./.:.:.:.:.	1/1:0,2:2:6:64,6,0	./.:.:.:.:.	./.:.:.:.:.	1/1:0,4:4:12:120,12,0	0/0:1,0:1:3:0,3,30	0/0:2,0:2:6:0,6,63	1/1:0,1:1:3:31,3,0	0/0:7,0:7:15:0,15,184	0/0:7,0:7:21:0,21,221	1/1:0,1:1:3:30,3,0	0/0:4,0:4:12:0,12,126	1/1:0,3:3:9:91,9,0	1/1:0,1:1:3:30,3,0	1/1:0,7:7:21:206,21,0	1/1:0,6:6:18:182,18,0	1/1:0,3:3:9:95,9,0	1/1:0,6:6:18:186,18,0	1/1:0,1:1:3:30,3,0	1/1:0,3:3:9:92,9,0	1/1:0,2:2:6:59,6,0	./.:.:.:.:.	0/0:3,0:3:9:0,9,92	1/1:0,5:5:15:149,15,0	./.:.:.:.:.	0/1:3,1:4:18:18,0,77	0/0:6,0:6:18:0,18,184	1/1:0,2:2:6:67,6,0	1/1:0,2:2:6:62,6,0	1/1:0,2:2:6:61,6,0	1/1:0,2:2:6:61,6,0	1/1:0,1:1:3:31,3,0	1/1:0,2:2:6:59,6,0	1/1:0,1:1:3:32,3,0	1/1:0,5:5:15:156,15,0	1/1:0,2:2:6:63,6,0	1/1:0,5:5:15:143,15,0	0/0:8,0:8:24:0,24,252	1/1:0,4:4:12:122,12,0	1/1:0,1:1:3:32,3,0	1/1:0,5:5:15:158,15,0	1/1:0,4:4:12:130,12,0	./.:.:.:.:.	./.:.:.:.:.	1/1:0,2:2:6:61,6,0	1/1:0,1:1:3:30,3,0	1/1:0,3:3:9:93,9,0	1/1:0,2:2:6:62,6,0	1/1:0,4:4:12:117,12,0	1/1:0,3:3:9:97,9,0	1/1:0,3:3:9:96,9,0	1/1:0,1:1:3:30,3,0	1/1:0,5:5:15:162,15,0	1/1:0,3:3:9:95,9,0	1/1:0,2:2:6:60,6,0	1/1:0,2:2:6:59,6,0	1/1:0,1:1:3:33,3,0	1/1:0,1:1:3:32,3,0	1/1:0,11:11:30:308,30,0	1/1:0,5:5:15:151,15,0	1/1:0,4:4:12:122,12,0	1/1:0,3:3:9:89,9,0	1/1:0,6:6:18:178,18,0	1/1:0,4:4:12:123,12,0	1/1:0,4:4:12:121,12,0	1/1:0,6:6:18:178,18,0	1/1:0,3:3:9:92,9,0	1/1:0,2:2:6:62,6,0	1/1:0,2:2:6:65,6,0	1/1:0,3:3:9:88,9,0	0/0:3,0:3:6:0,6,74	1/1:0,1:1:3:34,3,0	0/0:3,0:3:9:0,9,94	0/0:7,0:7:18:0,18,198	1/1:0,8:8:24:246,24,0	1/1:0,2:2:6:59,6,0	1/1:0,6:6:18:176,18,0	1/1:0,7:7:21:209,21,0	1/1:0,7:7:21:207,21,0	0/0:3,0:3:9:0,9,95	0/0:2,0:2:6:0,6,59	1/1:0,2:2:3:45,3,0	1/1:0,7:7:18:192,18,0	0/0:5,0:5:9:0,9,121	./.:.:.:.:.	1/1:0,6:6:12:136,12,0	1/1:0,5:5:6:89,6,0	1/1:0,1:1:3:31,3,0	0/0:35,0:35:99:0,105,1173
chr1	21832659	.	T	C	1165.94	.	AC=26;AF=0.112;AN=232;BaseQRankSum=1.315;DP=721;Dels=0.00;FS=2.727;HaplotypeScore=0.0797;InbreedingCoeff=0.5570;MLEAC=19;MLEAF=0.082;MQ=47.41;MQ0=10;MQRankSum=-1.836;QD=23.32;ReadPosRankSum=-3.010	GT:AD:DP:GQ:PL	0/0:45,0:45:99:0,129,1315	./.:.:.:.:.	./.:.:.:.:.	0/0:23,0:23:69:0,69,708	0/0:9,0:9:24:0,24,247	0/0:20,0:20:60:0,60,609	0/0:14,0:14:42:0,42,415	1/1:0,4:4:12:131,12,0	0/0:1,0:1:3:0,3,33	0/0:13,0:13:39:0,39,385	0/0:2,0:2:6:0,6,63	0/0:7,0:7:18:0,18,182	0/0:12,0:12:36:0,36,366	./.:.:.:.:.	1/1:1,15:16:10:382,10,0	0/0:24,0:24:66:0,66,701	0/0:9,0:9:24:0,24,256	./.:.:.:.:.	0/0:6,0:7:15:0,15,167	0/0:8,0:8:24:0,24,247	0/0:3,0:3:9:0,9,96	0/0:10,0:10:30:0,30,305	0/0:14,0:14:42:0,42,426	0/0:16,1:17:42:0,42,461	0/0:2,0:2:6:0,6,65	1/1:0,8:8:24:247,24,0	0/0:8,0:8:24:0,24,241	./.:.:.:.:.	0/0:2,0:2:6:0,6,67	0/0:14,0:14:39:0,39,392	0/0:1,0:1:3:0,3,34	0/0:2,0:2:6:0,6,59	0/0:19,0:19:57:0,57,581	./.:.:.:.:.	0/0:23,0:23:63:0,63,642	0/0:5,0:5:15:0,15,161	0/0:8,0:8:24:0,24,249	0/0:9,0:9:21:0,21,212	0/0:14,0:14:42:0,42,423	./.:.:.:.:.	0/0:4,0:4:12:0,12,122	0/0:4,0:4:12:0,12,120	0/0:7,0:7:21:0,21,214	0/0:16,0:16:48:0,48,505	0/0:8,0:8:24:0,24,244	0/0:13,0:13:36:0,36,374	./.:.:.:.:.	0/0:4,0:4:12:0,12,129	./.:.:.:.:.	0/0:3,0:3:9:0,9,89	./.:.:.:.:.	./.:.:.:.:.	0/0:5,0:5:15:0,15,156	0/0:1,0:1:3:0,3,33	0/0:2,0:2:6:0,6,61	1/1:0,4:4:12:129,12,0	0/0:7,0:7:15:0,15,185	0/0:7,0:7:21:0,21,214	0/0:1,0:1:3:0,3,32	0/0:4,0:4:12:0,12,122	0/0:3,0:3:9:0,9,88	0/0:1,0:1:3:0,3,32	0/0:7,0:7:21:0,21,203	0/0:3,0:3:9:0,9,91	1/1:0,3:3:9:92,9,0	1/1:0,4:4:12:127,12,0	0/0:1,0:1:3:0,3,31	1/1:0,2:2:6:63,6,0	0/0:2,0:2:6:0,6,63	./.:.:.:.:.	0/0:2,0:2:6:0,6,61	0/0:3,0:3:9:0,9,90	./.:.:.:.:.	0/0:3,0:3:9:0,9,92	0/0:5,0:5:15:0,15,159	0/0:2,0:2:6:0,6,61	0/0:2,0:2:6:0,6,64	0/0:2,0:2:6:0,6,60	0/0:2,0:2:6:0,6,61	0/0:1,0:1:3:0,3,31	0/0:2,0:2:6:0,6,59	./.:.:.:.:.	0/0:5,0:5:15:0,15,157	0/0:1,0:1:3:0,3,31	0/0:6,0:6:18:0,18,182	0/0:7,0:7:21:0,21,225	1/1:0,2:2:6:59,6,0	0/0:2,0:2:6:0,6,67	0/0:3,0:3:9:0,9,89	0/0:5,0:5:15:0,15,163	./.:.:.:.:.	./.:.:.:.:.	1/1:0,1:1:3:32,3,0	./.:.:.:.:.	0/0:3,0:3:9:0,9,91	0/0:3,0:3:9:0,9,89	1/1:0,2:2:6:53,6,0	0/0:1,0:1:3:0,3,30	1/1:0,1:1:3:32,3,0	0/0:1,0:1:3:0,3,33	0/0:6,0:6:18:0,18,185	1/1:0,2:2:6:59,6,0	0/0:2,0:2:6:0,6,61	0/0:2,0:2:6:0,6,61	./.:.:.:.:.	0/0:1,0:1:3:0,3,32	0/0:9,0:9:24:0,24,248	0/0:4,0:4:12:0,12,118	0/0:4,0:4:12:0,12,126	0/0:4,0:4:12:0,12,119	0/0:5,0:5:15:0,15,157	0/0:4,0:4:12:0,12,127	0/0:3,0:3:9:0,9,91	0/0:5,0:5:15:0,15,158	0/0:3,0:3:9:0,9,93	1/1:0,1:1:3:31,3,0	./.:.:.:.:.	0/0:4,0:4:12:0,12,118	0/0:3,0:3:6:0,6,73	./.:.:.:.:.	0/0:3,0:3:9:0,9,90	0/0:7,0:7:18:0,18,201	0/0:7,0:7:21:0,21,207	0/0:3,0:3:9:0,9,90	0/0:5,0:5:15:0,15,148	0/0:7,0:7:21:0,21,211	0/0:6,0:6:18:0,18,184	0/0:3,0:3:9:0,9,92	0/0:1,0:1:3:0,3,31	0/0:2,0:2:3:0,3,45	0/0:5,0:5:12:0,12,137	0/0:5,0:5:9:0,9,121	./.:.:.:.:.	0/0:6,0:6:12:0,12,145	0/0:4,0:5:6:0,6,89	0/0:1,0:1:3:0,3,31	0/0:36,0:36:99:0,108,1209
chr1	21833909	.	C	A	1283.34	.	AC=29;AF=0.121;AN=240;BaseQRankSum=-0.099;DP=547;Dels=0.00;FS=12.768;HaplotypeScore=0.0293;InbreedingCoeff=0.4489;MLEAC=23;MLEAF=0.096;MQ=59.57;MQ0=1;MQRankSum=1.014;QD=24.68;ReadPosRankSum=-1.864	GT:AD:DP:GQ:PL	0/0:37,0:37:99:0,111,1149	./.:.:.:.:.	./.:.:.:.:.	0/0:24,0:24:69:0,69,732	0/0:6,0:6:18:0,18,185	0/0:7,0:7:21:0,21,212	0/0:6,0:6:18:0,18,189	1/1:0,1:1:3:34,3,0	1/1:0,1:1:3:33,3,0	0/0:2,0:2:6:0,6,63	0/0:2,0:2:6:0,6,69	0/0:10,0:10:30:0,30,304	0/0:11,0:11:30:0,30,330	./.:.:.:.:.	1/1:0,15:15:45:467,45,0	0/0:12,0:12:30:0,30,323	0/0:7,0:7:21:0,21,222	./.:.:.:.:.	0/0:2,0:2:6:0,6,60	0/0:1,0:1:3:0,3,30	0/0:1,0:1:3:0,3,31	0/0:5,0:5:15:0,15,153	0/0:5,0:5:15:0,15,156	0/0:13,0:13:39:0,39,410	./.:.:.:.:.	1/1:0,9:9:27:274,27,0	0/0:13,0:13:36:0,36,393	0/0:4,0:4:12:0,12,136	0/0:1,0:1:3:0,3,31	0/0:4,0:4:12:0,12,126	0/0:3,0:3:9:0,9,97	0/0:3,0:3:9:0,9,96	0/0:6,0:6:18:0,18,186	0/0:1,0:1:3:0,3,34	0/0:15,0:15:45:0,45,470	./.:.:.:.:.	0/0:7,0:7:18:0,18,189	0/0:1,0:1:3:0,3,31	0/0:8,0:8:24:0,24,250	0/0:1,0:1:3:0,3,32	0/0:1,0:1:3:0,3,32	0/0:11,0:11:33:0,33,337	0/0:14,0:14:39:0,39,416	0/0:5,0:5:15:0,15,162	0/0:11,0:11:33:0,33,344	0/0:9,0:9:21:0,21,247	./.:.:.:.:.	0/0:3,0:3:9:0,9,92	0/0:1,0:1:3:0,3,31	0/0:3,0:3:9:0,9,90	0/0:1,0:1:3:0,3,31	0/0:2,0:2:6:0,6,64	./.:.:.:.:.	./.:.:.:.:.	0/0:4,0:4:12:0,12,119	1/1:0,1:1:3:31,3,0	0/0:5,0:5:15:0,15,156	0/0:3,0:3:9:0,9,93	0/0:1,0:1:3:0,3,33	./.:.:.:.:.	0/0:1,0:1:3:0,3,31	0/0:1,0:1:3:0,3,31	0/0:4,0:4:12:0,12,111	0/0:3,0:3:9:0,9,91	1/1:0,3:3:9:96,9,0	1/1:0,1:1:3:32,3,0	0/0:7,0:7:21:0,21,214	1/1:0,5:5:12:139,12,0	0/0:2,0:2:6:0,6,63	0/0:2,0:2:6:0,6,65	./.:.:.:.:.	0/0:1,0:1:3:0,3,31	0/0:3,0:3:9:0,9,93	0/0:2,0:2:6:0,6,64	0/0:3,0:3:9:0,9,91	0/0:1,0:1:3:0,3,32	./.:.:.:.:.	0/0:2,0:2:6:0,6,62	0/0:1,0:1:3:0,3,34	0/0:4,0:4:12:0,12,123	./.:.:.:.:.	./.:.:.:.:.	0/0:2,0:2:6:0,6,65	0/0:5,0:5:15:0,15,157	0/0:2,0:2:6:0,6,66	0/0:1,0:1:3:0,3,32	1/1:0,2:2:6:63,6,0	0/0:3,0:3:9:0,9,95	0/0:2,0:2:6:0,6,62	0/0:3,0:3:9:0,9,97	0/0:1,0:1:3:0,3,32	0/0:6,0:6:12:0,12,153	0/1:1,2:3:22:56,0,22	1/1:0,3:3:9:96,9,0	0/0:1,0:1:3:0,3,31	0/0:2,0:2:6:0,6,65	./.:.:.:.:.	0/0:3,0:3:9:0,9,93	1/1:0,1:1:3:31,3,0	0/0:2,0:2:6:0,6,65	0/0:3,0:3:9:0,9,99	1/1:0,3:3:9:89,9,0	0/0:3,0:3:9:0,9,89	0/0:3,0:3:9:0,9,92	0/0:2,0:2:6:0,6,65	0/0:9,0:9:24:0,24,265	./.:.:.:.:.	0/0:5,0:5:12:0,12,136	0/0:2,0:2:6:0,6,67	0/0:3,0:3:9:0,9,92	0/0:3,0:3:9:0,9,94	0/0:2,0:2:6:0,6,69	0/0:12,0:12:36:0,36,367	0/0:2,0:2:6:0,6,63	0/0:2,0:2:6:0,6,63	1/1:0,1:1:3:31,3,0	1/1:0,3:3:9:95,9,0	0/0:2,0:2:6:0,6,61	0/0:4,0:4:12:0,12,128	0/0:1,0:1:3:0,3,32	0/0:2,0:2:6:0,6,65	0/0:2,0:2:6:0,6,63	0/0:3,0:3:9:0,9,97	0/0:1,0:1:3:0,3,31	0/0:1,0:1:3:0,3,32	0/0:5,0:5:15:0,15,157	0/0:2,0:2:6:0,6,61	0/0:2,0:2:6:0,6,62	0/0:5,0:5:15:0,15,156	0/0:5,0:5:9:0,9,122	./.:.:.:.:.	0/0:2,0:2:6:0,6,63	0/0:6,0:6:9:0,9,134	0/0:6,0:6:15:0,15,171	0/0:4,0:4:9:0,9,108	0/0:1,0:2:3:0,3,32	0/0:27,0:27:81:0,81,933
chr1	21833967	.	G	A	916.02	.	AC=26;AF=0.105;AN=248;BaseQRankSum=2.694;DP=583;Dels=0.00;FS=8.578;HaplotypeScore=0.0535;InbreedingCoeff=0.3879;MLEAC=21;MLEAF=0.085;MQ=59.42;MQ0=2;MQRankSum=0.366;QD=22.34;ReadPosRankSum=-1.489	GT:AD:DP:GQ:PL	0/0:40,0:40:99:0,120,1185	./.:.:.:.:.	./.:.:.:.:.	0/0:23,0:23:66:0,66,684	0/0:15,0:15:42:0,42,442	0/0:6,0:6:18:0,18,183	0/0:8,0:8:18:0,18,214	./.:.:.:.:.	0/0:1,0:1:3:0,3,30	0/0:5,0:5:15:0,15,152	1/1:0,3:3:9:92,9,0	0/0:12,0:12:36:0,36,368	0/0:10,0:10:27:0,27,289	./.:.:.:.:.	0/0:18,0:18:51:0,51,534	0/0:11,0:11:30:0,30,323	0/0:6,0:6:18:0,18,181	./.:.:.:.:.	0/0:4,0:4:12:0,12,117	./.:.:.:.:.	0/0:4,0:4:12:0,12,118	0/0:6,0:6:18:0,18,171	1/1:0,5:5:15:159,15,0	0/0:5,0:5:15:0,15,155	0/0:1,0:1:3:0,3,32	0/0:8,0:8:24:0,24,240	0/0:12,0:12:36:0,36,368	0/0:2,0:2:3:0,3,34	0/0:1,0:1:3:0,3,34	0/0:9,0:9:18:0,18,233	0/0:1,0:1:3:0,3,33	0/0:2,0:2:6:0,6,61	0/0:9,0:9:27:0,27,271	0/0:1,0:1:3:0,3,31	0/0:12,0:12:36:0,36,355	0/0:1,0:1:3:0,3,31	0/0:12,0:12:33:0,33,352	0/0:4,0:4:12:0,12,120	0/0:9,0:9:24:0,24,239	./.:.:.:.:.	0/0:2,0:2:6:0,6,59	0/0:7,0:7:18:0,18,203	0/0:15,0:15:42:0,42,442	0/0:9,0:9:24:0,24,252	0/0:13,0:13:36:0,36,379	0/0:11,0:11:33:0,33,332	./.:.:.:.:.	0/0:2,0:2:6:0,6,63	0/0:2,0:2:6:0,6,61	0/0:7,0:7:15:0,15,179	./.:.:.:.:.	0/0:4,0:4:9:0,9,91	0/1:1,1:2:24:26,0,24	./.:.:.:.:.	0/0:5,0:5:15:0,15,158	./.:.:.:.:.	0/0:4,0:4:12:0,12,121	0/0:2,0:2:6:0,6,61	0/0:1,0:1:3:0,3,30	0/0:3,0:3:9:0,9,89	0/0:1,0:1:3:0,3,29	0/0:1,0:1:3:0,3,29	0/0:6,0:6:18:0,18,181	0/0:1,0:1:3:0,3,30	0/0:2,0:2:6:0,6,60	0/0:1,0:1:3:0,3,30	0/0:4,0:4:12:0,12,118	0/0:4,0:4:9:0,9,105	0/0:5,0:5:15:0,15,153	0/0:1,0:1:3:0,3,31	0/0:2,0:2:6:0,6,63	0/0:1,0:1:3:0,3,32	1/1:0,2:2:6:63,6,0	0/1:1,3:4:19:82,0,19	0/0:3,0:3:9:0,9,93	0/0:1,0:1:3:0,3,30	1/1:0,1:1:3:31,3,0	1/1:0,1:1:3:31,3,0	0/0:1,0:1:3:0,3,30	0/0:3,0:3:9:0,9,87	0/0:1,0:1:3:0,3,32	0/0:2,0:2:6:0,6,59	0/0:2,0:2:6:0,6,63	1/1:0,1:1:3:32,3,0	0/0:1,0:1:3:0,3,30	0/0:1,0:1:3:0,3,28	0/0:1,0:1:3:0,3,30	0/0:3,0:3:9:0,9,95	0/0:2,0:2:6:0,6,59	0/0:2,0:2:6:0,6,63	0/0:2,0:2:6:0,6,61	0/0:8,0:8:21:0,21,227	0/0:5,0:5:15:0,15,151	./.:.:.:.:.	0/0:3,0:3:9:0,9,89	0/0:1,0:1:3:0,3,32	0/0:3,0:3:9:0,9,91	0/0:2,0:2:6:0,6,61	0/0:2,0:2:6:0,6,61	0/0:5,0:5:15:0,15,145	0/0:2,0:2:6:0,6,65	0/0:4,0:4:12:0,12,122	0/0:2,0:2:6:0,6,60	1/1:0,1:1:3:30,3,0	1/1:0,2:2:6:64,6,0	1/1:0,10:10:27:299,27,0	0/0:3,0:3:9:0,9,95	0/0:3,0:3:9:0,9,90	0/0:1,0:1:3:0,3,29	0/0:2,0:2:6:0,6,57	0/0:3,0:3:9:0,9,88	0/0:1,0:1:3:0,3,29	0/0:7,0:7:21:0,21,199	0/0:2,0:2:6:0,6,60	0/0:3,0:3:9:0,9,89	0/0:2,0:2:6:0,6,65	0/0:2,0:2:6:0,6,60	0/0:1,0:1:3:0,3,29	0/0:3,0:3:9:0,9,89	0/0:5,0:5:15:0,15,151	0/0:2,0:2:6:0,6,59	0/0:3,0:3:9:0,9,89	0/0:3,0:3:9:0,9,92	1/1:0,3:3:9:90,9,0	1/1:0,3:3:9:91,9,0	./.:.:.:.:.	1/1:0,3:3:9:93,9,0	0/0:5,0:5:15:0,15,153	0/0:2,0:2:6:0,6,62	0/0:2,0:2:3:0,3,45	0/0:2,0:2:3:0,3,45	0/0:2,0:2:6:0,6,61	0/0:2,0:2:3:0,3,45	0/0:6,0:6:12:0,12,150	0/0:4,0:4:9:0,9,106	0/0:5,0:5:6:0,6,74	0/0:30,0:30:90:0,90,999
chr1	21838840	.	A	T	21881.4	.	AC=195;AF=0.813;AN=240;BaseQRankSum=-4.648;DP=918;Dels=0.00;FS=0.965;HaplotypeScore=0.1864;InbreedingCoeff=0.6609;MLEAC=198;MLEAF=0.825;MQ=59.40;MQ0=1;MQRankSum=0.079;QD=29.25;ReadPosRankSum=2.132	GT:AD:DP:GQ:PL	1/1:0,68:68:99:2145,204,0	./.:.:.:.:.	./.:.:.:.:.	1/1:0,48:48:99:1443,132,0	1/1:0,14:14:42:433,42,0	1/1:0,13:13:36:385,36,0	1/1:0,22:22:66:673,66,0	1/1:0,3:3:9:94,9,0	./.:.:.:.:.	1/1:0,20:20:54:596,54,0	1/1:0,6:6:18:187,18,0	1/1:0,12:12:36:373,36,0	1/1:0,15:16:42:456,42,0	./.:.:.:.:.	1/1:0,12:12:36:364,36,0	0/0:24,0:24:72:0,72,767	1/1:0,15:15:45:456,45,0	./.:.:.:.:.	1/1:0,6:6:18:188,18,0	1/1:0,4:4:9:106,9,0	./.:.:.:.:.	1/1:0,11:11:30:330,30,0	1/1:0,12:12:33:361,33,0	0/0:20,0:20:60:0,60,630	0/0:2,0:2:6:0,6,66	1/1:0,21:21:57:614,57,0	1/1:0,24:24:72:734,72,0	1/1:0,3:3:9:97,9,0	1/1:0,3:3:9:100,9,0	1/1:0,28:28:78:842,78,0	1/1:0,3:3:9:88,9,0	1/1:0,6:6:18:192,18,0	1/1:0,19:19:57:581,57,0	1/1:0,1:1:3:32,3,0	0/0:15,0:15:45:0,45,481	1/1:0,1:1:3:33,3,0	1/1:0,17:17:51:513,51,0	1/1:0,13:13:33:369,33,0	1/1:0,16:16:45:478,45,0	1/1:0,2:2:3:32,3,0	1/1:0,7:7:21:218,21,0	1/1:0,8:8:24:234,24,0	1/1:0,16:16:48:493,48,0	0/0:24,0:24:72:0,72,757	0/0:11,0:11:33:0,33,355	1/1:0,30:30:87:882,87,0	./.:.:.:.:.	0/0:2,0:2:6:0,6,70	1/1:0,1:1:3:28,3,0	1/1:0,4:4:12:119,12,0	1/1:0,2:2:6:61,6,0	1/1:0,3:3:9:93,9,0	1/1:0,4:4:12:123,12,0	0/0:2,0:2:6:0,6,63	0/0:4,0:4:9:0,9,92	1/1:0,3:3:9:94,9,0	0/0:4,0:4:12:0,12,126	0/0:5,0:5:15:0,15,150	1/1:0,2:2:6:60,6,0	0/0:4,0:4:12:0,12,121	./.:.:.:.:.	1/1:0,3:3:9:95,9,0	1/1:0,12:12:36:361,36,0	1/1:0,5:5:15:151,15,0	1/1:0,6:6:18:182,18,0	1/1:0,2:2:6:61,6,0	1/1:0,1:1:3:32,3,0	1/1:0,7:7:21:218,21,0	1/1:0,3:3:9:94,9,0	./.:.:.:.:.	0/0:2,0:2:6:0,6,55	1/1:0,4:4:9:111,9,0	1/1:0,2:2:6:63,6,0	0/1:2,2:4:47:47,0,51	0/0:2,0:2:6:0,6,64	1/1:0,3:3:9:97,9,0	./.:.:.:.:.	1/1:0,2:2:6:62,6,0	./.:.:.:.:.	1/1:0,5:5:9:118,9,0	1/1:0,1:1:3:34,3,0	1/1:0,2:2:6:60,6,0	1/1:0,4:4:12:122,12,0	1/1:0,8:8:24:237,24,0	1/1:0,4:4:9:103,9,0	0/1:2,1:3:22:22,0,59	1/1:0,5:5:15:153,15,0	1/1:0,2:2:6:67,6,0	1/1:0,3:3:9:95,9,0	1/1:0,5:5:15:164,15,0	1/1:0,1:1:3:29,3,0	1/1:0,2:2:6:57,6,0	0/1:2,1:3:22:22,0,56	1/1:0,2:2:6:63,6,0	./.:.:.:.:.	./.:.:.:.:.	1/1:0,4:4:9:102,9,0	1/1:0,2:2:6:61,6,0	1/1:0,2:2:6:60,6,0	1/1:0,2:2:6:61,6,0	1/1:0,6:6:18:189,18,0	1/1:0,5:5:15:157,15,0	./.:.:.:.:.	1/1:0,1:1:3:30,3,0	1/1:0,2:2:6:66,6,0	./.:.:.:.:.	1/1:0,5:5:15:160,15,0	1/1:0,5:5:15:157,15,0	1/1:0,5:5:15:156,15,0	1/1:0,2:2:6:62,6,0	1/1:0,6:6:18:190,18,0	1/1:0,5:5:15:160,15,0	1/1:0,3:3:9:90,9,0	1/1:0,4:4:12:122,12,0	1/1:0,6:6:18:184,18,0	1/1:0,6:6:18:185,18,0	1/1:0,4:4:12:125,12,0	1/1:0,6:6:18:184,18,0	0/0:5,0:5:15:0,15,158	1/1:0,2:2:6:63,6,0	0/0:3,0:3:9:0,9,97	0/0:6,0:6:18:0,18,189	1/1:0,8:8:21:231,21,0	1/1:0,4:4:12:118,12,0	1/1:0,3:3:9:95,9,0	1/1:0,4:4:12:129,12,0	1/1:0,3:3:9:96,9,0	0/0:6,0:6:18:0,18,194	0/0:3,0:3:9:0,9,94	1/1:0,8:8:15:196,15,0	./.:.:.:.:.	0/0:4,0:4:6:0,6,89	1/1:0,8:8:12:165,12,0	1/1:0,2:2:6:57,6,0	./.:.:.:.:.	1/1:0,2:2:3:45,3,0	0/0:22,0:22:66:0,66,750
chr1	21842080	.	G	A	20898.1	.	AC=197;AF=0.776;AN=254;BaseQRankSum=1.981;DP=944;Dels=0.00;FS=6.730;HaplotypeScore=0.1081;InbreedingCoeff=0.7039;MLEAC=199;MLEAF=0.783;MQ=58.13;MQ0=1;MQRankSum=-1.527;QD=28.79;ReadPosRankSum=-1.802	GT:AD:DP:GQ:PL	1/1:0,41:41:99:1292,123,0	1/1:0,16:16:48:499,48,0	1/1:0,19:19:48:535,48,0	1/1:0,41:41:99:1199,111,0	1/1:0,19:19:54:581,54,0	1/1:0,17:17:51:524,51,0	1/1:0,15:15:45:468,45,0	./.:.:.:.:.	1/1:1,3:4:9:97,9,0	1/1:0,15:15:45:471,45,0	./.:.:.:.:.	0/0:10,0:10:30:0,30,308	1/1:0,14:14:42:434,42,0	./.:.:.:.:.	1/1:0,14:14:39:405,39,0	0/0:17,1:18:20:0,20,475	1/1:0,18:18:51:543,51,0	0/1:1,1:2:26:26,0,26	0/0:9,0:9:27:0,27,284	1/1:0,14:14:42:422,42,0	0/0:13,0:13:39:0,39,406	1/1:0,27:27:75:810,75,0	1/1:0,18:18:54:565,54,0	0/0:26,0:26:69:0,69,760	0/0:3,0:3:6:0,6,64	1/1:0,14:14:42:446,42,0	1/1:0,10:10:30:303,30,0	1/1:0,11:11:30:318,30,0	1/1:0,3:3:9:96,9,0	1/1:0,19:19:51:553,51,0	1/1:0,3:3:9:94,9,0	1/1:0,7:7:18:205,18,0	1/1:0,18:19:48:513,48,0	1/1:0,3:3:9:97,9,0	0/0:13,0:13:36:0,36,387	1/1:0,7:7:21:226,21,0	1/1:0,16:16:48:495,48,0	1/1:0,11:11:30:312,30,0	1/1:0,12:12:36:368,36,0	1/1:0,5:5:12:126,12,0	1/1:0,3:3:6:65,6,0	1/1:0,5:5:15:159,15,0	1/1:0,12:12:36:376,36,0	0/0:17,0:17:45:0,45,493	0/0:18,0:18:48:0,48,514	0/1:8,8:16:99:192,0,201	1/1:0,8:8:24:244,24,0	0/0:7,0:7:21:0,21,225	1/1:0,3:3:9:97,9,0	1/1:0,3:3:9:91,9,0	1/1:0,1:1:3:32,3,0	1/1:0,2:2:6:65,6,0	1/1:0,6:6:15:175,15,0	0/0:2,0:2:6:0,6,63	0/0:1,0:1:3:0,3,31	1/1:0,11:11:33:342,33,0	0/0:2,0:2:6:0,6,58	0/0:5,0:5:15:0,15,149	1/1:0,2:2:6:62,6,0	0/0:8,0:8:24:0,24,241	1/1:0,3:3:9:96,9,0	1/1:0,5:5:15:151,15,0	1/1:0,7:7:21:213,21,0	1/1:0,2:2:6:60,6,0	1/1:0,3:3:9:95,9,0	1/1:0,1:1:3:33,3,0	1/1:0,2:2:6:60,6,0	1/1:0,2:2:6:64,6,0	1/1:0,3:3:9:91,9,0	1/1:0,2:2:6:60,6,0	0/0:2,0:2:6:0,6,59	1/1:0,2:2:6:62,6,0	1/1:0,3:3:9:94,9,0	0/0:3,0:3:6:0,6,73	0/0:3,0:3:9:0,9,91	1/1:0,2:2:6:58,6,0	1/1:0,2:2:6:59,6,0	1/1:0,4:4:12:127,12,0	./.:.:.:.:.	1/1:0,6:6:15:157,15,0	./.:.:.:.:.	0/0:3,0:3:9:0,9,90	1/1:0,4:4:12:127,12,0	1/1:0,5:5:15:151,15,0	1/1:0,4:4:12:130,12,0	0/0:10,0:10:30:0,30,306	1/1:0,3:3:9:96,9,0	1/1:0,12:12:36:372,36,0	./.:.:.:.:.	1/1:0,4:4:12:118,12,0	1/1:0,4:4:12:126,12,0	1/1:0,3:3:9:92,9,0	0/1:2,1:3:23:23,0,55	1/1:0,1:1:3:32,3,0	1/1:0,1:1:3:32,3,0	1/1:0,2:2:6:62,6,0	1/1:0,1:1:3:30,3,0	1/1:0,6:6:18:187,18,0	./.:.:.:.:.	1/1:0,3:3:6:73,6,0	1/1:0,8:8:24:260,24,0	1/1:0,1:1:3:31,3,0	1/1:0,3:3:9:86,9,0	1/1:0,1:1:3:31,3,0	1/1:0,2:2:6:58,6,0	1/1:0,6:6:15:167,15,0	1/1:0,4:4:12:124,12,0	1/1:0,4:4:12:121,12,0	1/1:0,5:5:15:159,15,0	1/1:0,6:6:18:188,18,0	1/1:0,2:2:6:67,6,0	1/1:0,6:6:15:159,15,0	1/1:0,6:6:18:201,18,0	1/1:0,3:3:9:96,9,0	1/1:0,3:3:9:90,9,0	1/1:0,5:5:15:156,15,0	1/1:0,5:5:15:157,15,0	1/1:0,4:4:12:121,12,0	0/0:2,0:2:6:0,6,61	./.:.:.:.:.	0/0:6,0:6:18:0,18,182	0/0:6,0:6:18:0,18,185	1/1:0,5:5:15:159,15,0	1/1:0,9:9:24:243,24,0	1/1:0,5:5:15:150,15,0	1/1:0,3:3:9:91,9,0	1/1:0,6:6:12:154,12,0	0/0:3,0:3:9:0,9,89	0/0:3,0:3:9:0,9,91	./.:.:.:.:.	1/1:0,2:2:3:45,3,0	0/0:3,0:3:9:0,9,91	1/1:0,4:4:6:89,6,0	1/1:0,5:5:9:108,9,0	./.:.:.:.:.	1/1:0,2:2:3:45,3,0	0/0:22,0:22:66:0,66,702
chr1	21842098	.	T	C	19566.5	.	AC=196;AF=0.760;AN=258;BaseQRankSum=5.325;DP=912;Dels=0.00;FS=0.000;HaplotypeScore=0.0708;InbreedingCoeff=0.6916;MLEAC=196;MLEAF=0.760;MQ=57.53;MQ0=0;MQRankSum=-2.422;QD=29.78;ReadPosRankSum=2.811	GT:AD:DP:GQ:PL	1/1:0,34:34:99:1118,102,0	1/1:0,10:10:30:330,30,0	1/1:0,17:17:45:507,45,0	1/1:0,40:40:99:1238,114,0	1/1:0,15:15:42:468,42,0	1/1:0,15:15:45:486,45,0	1/1:0,15:15:45:485,45,0	./.:.:.:.:.	0/1:1,4:5:16:116,0,16	1/1:0,13:13:39:418,39,0	1/1:0,1:1:3:32,3,0	0/0:16,0:16:48:0,48,504	1/1:0,13:13:39:428,39,0	./.:.:.:.:.	1/1:0,15:15:45:482,45,0	0/0:20,2:22:12:0,12,540	1/1:0,16:16:42:456,42,0	1/1:0,1:1:3:33,3,0	0/0:15,0:15:42:0,42,441	1/1:0,14:14:39:428,39,0	0/0:11,0:11:33:0,33,347	1/1:0,22:22:66:698,66,0	1/1:0,16:16:48:520,48,0	0/0:20,0:20:57:0,57,610	0/0:5,0:5:15:0,15,161	1/1:0,14:14:36:416,36,0	1/1:0,8:8:24:260,24,0	1/1:0,7:7:21:232,21,0	1/1:0,1:1:3:32,3,0	1/1:0,15:15:42:472,42,0	1/1:0,1:1:3:30,3,0	1/1:0,6:6:15:167,15,0	1/1:0,18:18:51:543,51,0	1/1:0,3:3:9:100,9,0	0/0:16,0:16:45:0,45,490	1/1:0,5:5:15:162,15,0	1/1:0,16:16:45:492,45,0	1/1:0,10:10:27:305,27,0	1/1:0,10:10:30:314,30,0	1/1:0,4:4:12:121,12,0	1/1:0,1:1:3:32,3,0	1/1:0,2:2:6:66,6,0	1/1:0,10:10:27:296,27,0	0/0:21,0:21:57:0,57,634	0/0:26,0:26:75:0,75,796	0/1:8,7:15:99:162,0,197	1/1:0,7:7:21:226,21,0	0/0:5,0:5:15:0,15,162	1/1:0,1:1:3:32,3,0	1/1:0,6:6:15:168,15,0	1/1:0,2:2:6:66,6,0	1/1:0,2:2:6:65,6,0	1/1:0,5:5:15:164,15,0	0/0:3,0:3:9:0,9,95	0/0:3,0:3:9:0,9,97	1/1:0,9:9:27:283,27,0	0/0:3,0:3:9:0,9,94	0/0:8,0:8:24:0,24,241	1/1:0,2:2:6:66,6,0	0/0:7,0:7:21:0,21,218	1/1:0,1:1:3:33,3,0	1/1:0,5:5:15:159,15,0	1/1:0,7:7:18:191,18,0	1/1:0,2:2:6:65,6,0	1/1:0,3:3:9:94,9,0	1/1:0,1:1:3:33,3,0	1/1:0,1:1:3:32,3,0	1/1:0,2:2:6:64,6,0	1/1:0,3:3:9:96,9,0	1/1:0,3:3:9:100,9,0	0/0:4,0:4:12:0,12,126	1/1:0,3:3:9:98,9,0	1/1:0,3:3:9:98,9,0	0/0:4,0:4:12:0,12,131	0/0:3,0:3:9:0,9,94	1/1:0,2:2:6:60,6,0	1/1:0,2:2:6:67,6,0	1/1:0,4:4:12:126,12,0	0/0:1,0:1:3:0,3,33	1/1:0,4:4:9:115,9,0	0/0:1,0:1:3:0,3,32	0/0:4,0:4:12:0,12,125	1/1:0,4:4:12:132,12,0	1/1:0,5:5:15:164,15,0	1/1:0,4:4:12:133,12,0	0/0:9,0:9:27:0,27,282	1/1:0,5:5:15:162,15,0	1/1:0,13:13:39:405,39,0	1/1:0,1:1:3:32,3,0	1/1:0,6:6:18:186,18,0	1/1:0,4:4:12:130,12,0	1/1:0,3:3:9:94,9,0	0/1:1,1:2:27:27,0,27	1/1:0,1:1:3:32,3,0	1/1:0,1:1:3:32,3,0	1/1:0,1:1:3:33,3,0	1/1:0,2:2:6:66,6,0	1/1:0,5:5:15:160,15,0	./.:.:.:.:.	1/1:0,3:3:6:78,6,0	1/1:0,8:8:24:260,24,0	./.:.:.:.:.	1/1:0,3:3:9:97,9,0	1/1:0,1:1:3:32,3,0	./.:.:.:.:.	0/1:1,6:7:4:159,0,4	1/1:0,6:6:18:181,18,0	1/1:0,3:3:9:94,9,0	1/1:0,5:5:15:161,15,0	1/1:0,7:7:21:220,21,0	1/1:0,2:2:6:68,6,0	1/1:0,4:4:12:133,12,0	1/1:0,4:4:12:130,12,0	1/1:0,3:3:9:98,9,0	1/1:0,3:3:9:98,9,0	1/1:0,5:5:15:165,15,0	1/1:0,5:5:12:139,12,0	1/1:0,4:4:12:129,12,0	0/0:4,0:4:12:0,12,126	./.:.:.:.:.	0/0:7,0:7:21:0,21,223	0/0:6,0:6:18:0,18,190	1/1:0,5:5:15:163,15,0	1/1:0,8:8:24:249,24,0	1/1:0,5:5:15:160,15,0	1/1:0,3:3:9:95,9,0	1/1:0,4:4:12:133,12,0	0/0:3,0:3:9:0,9,96	0/0:4,0:4:12:0,12,126	./.:.:.:.:.	1/1:0,2:2:3:44,3,0	0/0:3,0:3:9:0,9,92	1/1:0,5:5:9:121,9,0	1/1:0,5:5:9:121,9,0	./.:.:.:.:.	1/1:0,2:2:3:44,3,0	0/0:20,0:20:60:0,60,665
chr1	21843063	.	C	T	854.37	.	AC=17;AF=0.065;AN=260;BaseQRankSum=-0.560;DP=893;Dels=0.00;FS=0.000;HaplotypeScore=0.1841;InbreedingCoeff=0.4289;MLEAC=14;MLEAF=0.054;MQ=59.28;MQ0=2;MQRankSum=-0.406;QD=19.87;ReadPosRankSum=-0.755	GT:AD:DP:GQ:PL	0/0:43,0:43:99:0,129,1374	0/0:17,0:17:51:0,51,527	0/0:17,0:17:42:0,42,463	0/0:41,0:41:99:0,123,1235	0/0:4,0:4:12:0,12,124	0/0:11,0:11:30:0,30,336	0/0:10,0:10:30:0,30,315	0/0:3,0:3:9:0,9,91	0/0:3,0:3:9:0,9,97	0/0:21,0:21:60:0,60,634	0/0:4,0:4:12:0,12,132	0/0:9,0:9:21:0,21,238	0/0:10,0:10:30:0,30,312	./.:.:.:.:.	0/0:14,0:14:42:0,42,446	0/0:16,0:16:42:0,42,447	0/0:10,0:10:27:0,27,284	0/1:1,1:2:25:25,0,26	0/0:8,0:8:21:0,21,222	0/0:6,0:6:12:0,12,152	0/0:7,0:7:21:0,21,216	0/0:4,0:4:9:0,9,92	0/0:10,0:10:30:0,30,308	0/0:17,0:17:51:0,51,541	0/0:2,0:2:6:0,6,66	1/1:0,11:12:33:331,33,0	0/0:14,0:14:39:0,39,418	0/0:3,0:3:9:0,9,98	0/0:2,0:2:6:0,6,65	0/0:12,0:12:36:0,36,362	0/0:4,0:4:12:0,12,126	0/0:5,0:5:15:0,15,162	0/0:19,0:19:48:0,48,533	0/0:4,0:4:12:0,12,134	0/0:15,0:15:45:0,45,457	0/0:1,0:1:3:0,3,33	0/0:7,0:8:18:0,18,207	0/0:8,0:8:24:0,24,238	0/0:8,0:8:21:0,21,236	0/1:3,1:4:20:20,0,85	0/0:5,0:5:15:0,15,151	0/0:15,0:15:42:0,42,464	0/0:16,0:16:42:0,42,472	0/0:19,0:19:57:0,57,576	0/0:13,0:13:39:0,39,399	0/0:19,0:19:51:0,51,545	0/0:13,0:13:39:0,39,404	0/0:7,0:7:21:0,21,223	0/0:1,0:1:3:0,3,29	0/0:6,0:6:18:0,18,187	0/0:7,0:7:21:0,21,226	0/0:3,0:3:9:0,9,86	0/0:6,0:6:18:0,18,189	0/0:5,0:5:15:0,15,145	0/0:3,0:3:9:0,9,91	1/1:0,4:4:12:134,12,0	0/0:5,0:5:15:0,15,155	0/0:4,0:4:12:0,12,125	0/0:2,0:2:6:0,6,65	0/0:7,0:7:21:0,21,202	0/0:5,0:5:12:0,12,140	0/0:3,0:3:9:0,9,91	0/0:5,0:5:15:0,15,164	0/0:3,0:3:6:0,6,75	1/1:0,5:5:15:150,15,0	0/0:8,0:8:24:0,24,261	0/0:6,0:6:18:0,18,186	0/0:8,0:8:21:0,21,237	0/0:3,0:3:9:0,9,93	0/0:2,0:2:6:0,6,60	0/0:2,0:2:6:0,6,65	0/0:2,0:2:3:0,3,31	0/0:3,0:3:9:0,9,94	0/0:5,0:5:12:0,12,139	0/0:7,0:7:21:0,21,210	0/0:3,0:3:9:0,9,90	0/0:2,0:2:6:0,6,64	0/0:3,0:3:9:0,9,96	0/0:2,0:2:6:0,6,62	0/0:3,0:3:9:0,9,101	0/0:5,0:5:15:0,15,159	0/0:2,0:2:6:0,6,61	0/0:4,0:4:12:0,12,129	0/0:6,0:6:18:0,18,191	0/0:5,0:5:15:0,15,164	0/0:3,0:3:9:0,9,98	0/0:2,0:2:6:0,6,65	0/0:3,0:3:9:0,9,95	0/0:2,0:2:6:0,6,59	./.:.:.:.:.	0/0:1,0:1:3:0,3,33	0/0:2,0:2:6:0,6,57	./.:.:.:.:.	1/1:0,1:1:3:32,3,0	0/0:4,0:4:12:0,12,128	0/0:3,0:3:9:0,9,96	0/1:1,2:3:25:25,0,27	0/0:2,0:2:6:0,6,55	1/1:0,1:1:3:31,3,0	0/0:1,0:1:3:0,3,31	0/0:4,0:4:12:0,12,129	1/1:0,5:5:15:155,15,0	0/0:4,0:4:12:0,12,128	0/0:2,0:2:6:0,6,62	0/0:2,0:2:6:0,6,61	0/0:8,0:8:21:0,21,231	0/0:3,0:3:9:0,9,102	0/0:9,0:9:27:0,27,281	0/0:8,0:8:24:0,24,256	0/0:5,0:5:12:0,12,133	0/0:10,0:10:30:0,30,303	0/0:8,0:8:24:0,24,264	0/0:9,0:9:27:0,27,278	0/0:5,0:5:15:0,15,150	0/0:8,0:8:21:0,21,239	0/0:5,0:5:15:0,15,153	1/1:0,6:6:18:183,18,0	0/0:6,0:6:18:0,18,196	0/0:4,0:4:12:0,12,125	0/0:6,0:6:18:0,18,195	0/0:6,0:6:18:0,18,192	0/0:2,0:2:6:0,6,66	0/0:6,0:6:18:0,18,189	0/0:2,0:2:6:0,6,65	0/0:1,0:1:3:0,3,31	0/0:6,0:6:12:0,12,156	0/0:9,0:9:27:0,27,274	0/0:7,0:7:21:0,21,218	0/0:6,0:6:18:0,18,185	./.:.:.:.:.	./.:.:.:.:.	0/0:2,0:2:3:0,3,45	./.:.:.:.:.	0/0:3,0:3:6:0,6,76	0/0:2,0:2:6:0,6,62	./.:.:.:.:.	0/0:26,0:26:78:0,78,880
chr1	21843068	.	C	T	1686.61	.	AC=29;AF=0.109;AN=266;BaseQRankSum=1.238;DP=938;Dels=0.00;FS=0.457;HaplotypeScore=0.2077;InbreedingCoeff=0.6187;MLEAC=23;MLEAF=0.086;MQ=59.28;MQ0=2;MQRankSum=0.420;QD=24.44;ReadPosRankSum=0.729	GT:AD:DP:GQ:PL	0/0:48,0:48:99:0,144,1495	0/0:21,0:21:63:0,63,634	0/0:16,0:16:42:0,42,452	0/0:39,0:39:99:0,117,1176	0/0:6,0:6:18:0,18,184	0/0:11,0:11:27:0,27,287	0/0:10,0:10:30:0,30,309	0/0:2,0:2:6:0,6,63	0/0:4,0:4:12:0,12,121	0/0:22,0:22:63:0,63,658	0/0:5,0:5:15:0,15,160	0/0:9,0:9:21:0,21,245	0/0:11,0:11:33:0,33,336	0/0:1,0:1:3:0,3,32	0/0:14,0:14:36:0,36,367	0/0:18,0:18:42:0,42,447	0/0:15,0:15:36:0,36,418	0/0:3,0:3:9:0,9,92	0/0:7,0:7:18:0,18,195	0/0:4,0:4:9:0,9,106	0/0:7,0:7:21:0,21,218	0/0:4,0:4:12:0,12,124	1/1:0,10:10:30:312,30,0	0/0:19,0:19:54:0,54,573	0/0:2,0:2:6:0,6,57	0/0:12,0:13:36:0,36,361	0/0:14,0:14:39:0,39,418	0/0:3,0:3:9:0,9,97	0/0:2,0:2:6:0,6,63	0/0:12,0:12:36:0,36,362	0/0:5,0:5:15:0,15,152	0/0:5,0:5:15:0,15,153	0/0:19,0:19:48:0,48,535	0/0:3,0:3:9:0,9,104	0/0:16,0:16:48:0,48,478	0/0:1,0:1:3:0,3,34	0/0:8,0:9:21:0,21,230	0/0:8,0:8:24:0,24,247	0/0:9,0:9:24:0,24,261	0/0:4,0:4:12:0,12,128	0/0:6,0:6:18:0,18,187	0/0:16,0:16:42:0,42,448	0/0:17,0:17:45:0,45,485	0/0:20,0:20:60:0,60,618	0/0:13,0:13:39:0,39,390	0/0:19,0:19:51:0,51,548	0/0:14,0:14:42:0,42,428	0/0:7,0:7:21:0,21,228	0/0:1,0:1:3:0,3,34	0/0:7,0:7:18:0,18,198	0/0:7,0:7:21:0,21,210	0/0:3,0:3:9:0,9,95	0/0:7,0:7:21:0,21,206	0/0:5,0:5:15:0,15,149	0/0:3,0:3:9:0,9,97	0/0:4,0:4:12:0,12,136	0/0:5,0:5:15:0,15,156	0/0:4,0:4:12:0,12,122	0/0:2,0:2:6:0,6,60	0/0:8,0:8:24:0,24,250	0/0:5,0:5:12:0,12,137	0/0:3,0:3:9:0,9,88	0/0:5,0:5:15:0,15,151	0/0:3,0:3:6:0,6,78	0/0:5,0:5:15:0,15,153	0/0:8,0:8:24:0,24,231	0/0:7,0:7:21:0,21,218	0/0:8,0:8:21:0,21,231	0/0:2,0:2:6:0,6,62	1/1:0,1:1:3:31,3,0	0/0:2,0:2:6:0,6,59	0/0:2,0:2:3:0,3,31	1/1:0,3:3:9:94,9,0	0/1:1,5:6:14:125,0,14	0/0:7,0:7:21:0,21,212	0/0:3,0:3:9:0,9,97	1/1:0,2:2:6:61,6,0	1/1:0,3:3:9:92,9,0	0/0:4,0:4:9:0,9,106	0/0:3,0:3:9:0,9,94	0/0:5,0:5:15:0,15,152	0/0:2,0:2:6:0,6,59	0/0:3,0:3:9:0,9,93	0/0:6,0:6:18:0,18,176	0/0:5,0:5:15:0,15,147	0/0:4,0:4:12:0,12,130	0/0:2,0:2:6:0,6,56	0/0:2,0:2:6:0,6,64	0/0:3,0:3:9:0,9,92	./.:.:.:.:.	0/0:1,0:1:3:0,3,31	0/0:2,0:2:6:0,6,65	0/0:2,0:2:6:0,6,57	0/0:2,0:2:6:0,6,64	0/0:4,0:4:12:0,12,123	0/0:3,0:3:9:0,9,92	0/0:3,0:3:9:0,9,96	0/0:2,0:2:6:0,6,65	0/0:1,0:1:3:0,3,31	0/0:1,0:1:3:0,3,31	0/0:4,0:4:12:0,12,116	0/0:5,0:5:15:0,15,160	0/0:4,0:4:12:0,12,128	1/1:0,2:2:6:62,6,0	1/1:0,3:3:9:90,9,0	1/1:0,8:8:21:231,21,0	0/0:3,0:3:9:0,9,100	0/0:10,0:10:30:0,30,306	0/0:8,0:8:24:0,24,252	0/0:6,0:6:15:0,15,167	0/0:10,0:10:30:0,30,313	0/0:8,0:8:24:0,24,256	0/0:11,0:11:33:0,33,343	0/0:5,0:5:15:0,15,156	0/0:9,0:9:24:0,24,263	0/0:5,0:5:15:0,15,156	0/0:6,0:6:18:0,18,188	0/0:7,0:7:21:0,21,200	0/0:4,0:4:12:0,12,121	1/1:0,6:6:18:178,18,0	0/0:6,0:6:18:0,18,186	0/0:2,0:2:6:0,6,64	1/1:0,6:6:18:189,18,0	1/1:0,2:2:6:61,6,0	1/1:0,1:1:3:31,3,0	1/1:0,6:6:12:154,12,0	1/1:0,10:10:30:306,30,0	0/0:7,0:7:21:0,21,213	0/0:5,0:5:15:0,15,160	./.:.:.:.:.	./.:.:.:.:.	0/0:2,0:2:3:0,3,45	./.:.:.:.:.	0/0:3,0:3:6:0,6,73	0/0:2,0:2:6:0,6,58	0/0:2,0:2:3:0,3,45	0/0:26,0:26:78:0,78,869
chr1	21843448	.	T	A	29715.3	.	AC=212;AF=0.785;AN=270;BaseQRankSum=-0.193;DP=1222;Dels=0.00;FS=17.090;HaplotypeScore=0.1063;InbreedingCoeff=0.6878;MLEAC=214;MLEAF=0.793;MQ=59.70;MQ0=0;MQRankSum=0.284;QD=29.57;ReadPosRankSum=-0.698	GT:AD:DP:GQ:PL	1/1:0,90:90:99:2974,271,0	1/1:0,26:26:72:797,72,0	1/1:0,24:24:63:714,63,0	1/1:0,44:44:99:1319,120,0	1/1:0,5:5:12:139,12,0	1/1:0,17:17:51:545,51,0	1/1:0,24:24:69:738,69,0	1/1:0,5:5:15:151,15,0	0/1:1,1:2:22:26,0,22	1/1:0,31:31:87:950,87,0	1/1:0,4:4:12:124,12,0	1/1:0,18:18:54:591,54,0	1/1:0,17:17:51:552,51,0	0/0:4,0:4:12:0,12,125	1/1:0,20:20:51:585,51,0	0/0:22,0:22:66:0,66,684	1/1:0,28:28:81:881,81,0	0/0:2,0:2:6:0,6,63	0/0:12,0:12:36:0,36,382	1/1:0,13:13:39:398,39,0	0/0:5,0:5:15:0,15,153	1/1:0,17:17:45:499,45,0	1/1:0,24:24:72:766,72,0	0/0:25,0:25:75:0,75,775	0/0:5,0:5:15:0,15,162	1/1:0,17:17:51:543,51,0	1/1:0,13:13:33:378,33,0	1/1:0,5:5:15:157,15,0	1/1:0,5:5:15:151,15,0	1/1:0,25:25:72:791,72,0	1/1:0,5:5:15:163,15,0	1/1:0,2:2:6:61,6,0	1/1:0,26:26:66:748,66,0	1/1:0,4:4:12:136,12,0	1/1:0,23:23:69:741,69,0	0/1:1,1:2:26:27,0,26	1/1:0,18:18:54:580,54,0	1/1:0,6:6:18:184,18,0	1/1:0,19:19:48:546,48,0	1/1:0,5:5:15:158,15,0	1/1:0,9:9:27:292,27,0	1/1:0,22:22:66:696,66,0	1/1:0,15:15:42:449,42,0	0/0:23,0:23:69:0,69,729	0/0:19,0:19:57:0,57,600	0/1:15,9:24:99:212,0,410	1/1:0,16:16:42:471,42,0	0/1:7,1:8:7:7,0,203	0/0:3,0:3:9:0,9,94	1/1:0,9:9:27:288,27,0	1/1:0,1:1:3:34,3,0	1/1:0,7:7:18:199,18,0	1/1:0,6:6:18:191,18,0	0/0:10,0:10:30:0,30,317	0/0:7,0:7:21:0,21,226	1/1:0,3:3:9:95,9,0	0/0:8,0:8:24:0,24,250	0/0:5,0:5:15:0,15,153	1/1:0,5:5:15:163,15,0	0/0:6,0:6:18:0,18,198	1/1:0,8:8:24:251,24,0	1/1:0,10:10:30:320,30,0	1/1:0,6:6:15:170,15,0	1/1:0,7:7:18:198,18,0	1/1:0,6:6:18:195,18,0	1/1:0,4:4:12:130,12,0	1/1:0,4:4:12:127,12,0	1/1:0,3:3:9:100,9,0	1/1:0,1:1:3:33,3,0	1/1:0,4:4:12:122,12,0	0/0:2,0:2:6:0,6,62	1/1:0,1:1:3:31,3,0	1/1:0,5:5:15:161,15,0	0/1:2,2:4:49:49,0,55	0/0:8,0:8:24:0,24,252	1/1:0,6:6:18:189,18,0	1/1:0,4:4:12:129,12,0	1/1:0,2:2:6:63,6,0	0/0:1,0:1:3:0,3,30	1/1:0,4:4:12:128,12,0	1/1:0,4:4:12:126,12,0	0/0:3,0:3:9:0,9,91	0/1:1,3:4:20:91,0,20	1/1:0,1:1:3:33,3,0	1/1:0,4:4:12:128,12,0	0/0:1,0:1:3:0,3,32	1/1:0,5:5:15:161,15,0	1/1:0,5:5:15:157,15,0	1/1:0,3:3:9:92,9,0	1/1:0,10:10:27:299,27,0	1/1:0,2:2:6:67,6,0	1/1:0,5:5:15:153,15,0	1/1:0,2:2:6:63,6,0	1/1:0,3:3:9:94,9,0	1/1:0,8:8:24:258,24,0	1/1:0,10:10:30:310,30,0	1/1:0,6:6:18:198,18,0	1/1:0,2:2:6:63,6,0	./.:.:.:.:.	1/1:0,3:3:9:96,9,0	0/0:10,0:10:30:0,30,317	1/1:0,1:1:3:32,3,0	1/1:0,2:2:6:65,6,0	1/1:0,1:1:3:32,3,0	1/1:0,6:6:18:195,18,0	1/1:0,3:3:9:95,9,0	1/1:0,2:2:6:65,6,0	1/1:0,6:6:18:189,18,0	1/1:0,1:1:3:31,3,0	1/1:0,6:6:18:187,18,0	1/1:0,5:5:15:163,15,0	1/1:0,1:1:3:31,3,0	1/1:0,12:12:33:336,33,0	1/1:0,5:5:15:159,15,0	1/1:0,4:4:12:132,12,0	1/1:0,6:6:18:189,18,0	1/1:0,7:7:21:219,21,0	1/1:0,4:4:12:124,12,0	0/0:2,0:2:6:0,6,60	1/1:0,6:6:18:189,18,0	1/1:0,13:13:39:415,39,0	1/1:0,7:7:21:223,21,0	1/1:0,7:7:21:224,21,0	1/1:0,3:3:9:97,9,0	1/1:0,2:2:6:61,6,0	1/1:0,5:5:15:161,15,0	1/1:0,9:9:27:268,27,0	0/0:7,0:7:21:0,21,225	0/0:6,0:6:18:0,18,182	1/1:0,2:2:3:45,3,0	./.:.:.:.:.	0/0:5,0:5:9:0,9,120	1/1:0,4:4:9:108,9,0	1/1:0,4:4:6:89,6,0	1/1:0,2:2:3:45,3,0	1/1:0,4:4:6:89,6,0	0/0:16,0:16:48:0,48,533
chr1	21858312	.	G	A	27477.4	.	AC=208;AF=0.782;AN=266;BaseQRankSum=3.018;DP=1164;Dels=0.00;FS=10.323;HaplotypeScore=0.0549;InbreedingCoeff=0.6866;MLEAC=212;MLEAF=0.797;MQ=58.99;MQ0=0;MQRankSum=-0.430;QD=28.47;ReadPosRankSum=-0.367	GT:AD:DP:GQ:PL	1/1:0,81:81:99:2521,244,0	1/1:0,23:23:69:713,69,0	1/1:0,19:19:57:581,57,0	1/1:0,39:39:99:1193,117,0	1/1:0,22:22:63:664,63,0	1/1:0,19:19:51:551,51,0	1/1:0,22:22:66:673,66,0	1/1:0,2:2:6:61,6,0	1/1:0,2:2:6:65,6,0	1/1:0,20:20:57:604,57,0	1/1:0,9:9:27:292,27,0	1/1:0,15:15:45:467,45,0	1/1:0,11:11:33:336,33,0	0/0:2,0:2:6:0,6,61	1/1:0,16:16:48:490,48,0	0/0:22,0:22:66:0,66,665	1/1:0,17:17:51:533,51,0	0/1:5,3:8:72:72,0,105	0/0:12,0:12:36:0,36,372	1/1:0,18:18:51:532,51,0	0/0:3,0:3:9:0,9,95	1/1:0,26:26:78:795,78,0	1/1:0,18:18:54:544,54,0	0/0:19,0:19:54:0,54,570	0/0:7,0:7:21:0,21,220	1/1:0,20:20:60:617,60,0	1/1:0,18:18:54:554,54,0	1/1:0,11:11:33:343,33,0	1/1:0,2:2:6:63,6,0	1/1:0,23:23:66:691,66,0	1/1:0,9:9:27:287,27,0	1/1:0,7:7:21:226,21,0	1/1:0,30:30:90:934,90,0	1/1:0,2:2:6:68,6,0	1/1:0,12:12:33:358,33,0	0/1:9,1:10:1:1,0,251	0/0:9,0:9:27:0,27,277	1/1:0,9:9:27:273,27,0	1/1:0,20:20:57:609,57,0	0/0:1,0:1:3:0,3,32	1/1:0,5:5:15:157,15,0	1/1:0,15:15:45:464,45,0	1/1:0,19:19:54:565,54,0	0/0:25,0:25:72:0,72,756	0/0:17,0:17:45:0,45,477	0/1:14,14:28:99:338,0,328	1/1:0,11:11:30:321,30,0	0/0:5,0:5:15:0,15,159	0/0:4,0:4:9:0,9,104	1/1:0,5:5:15:154,15,0	1/1:0,2:2:6:62,6,0	1/1:0,4:4:12:123,12,0	1/1:0,10:10:30:316,30,0	0/0:1,0:1:3:0,3,32	0/0:7,0:7:21:0,21,211	1/1:0,7:7:21:213,21,0	0/0:4,0:4:12:0,12,120	0/0:6,0:6:18:0,18,178	1/1:0,4:4:12:124,12,0	0/0:4,0:4:12:0,12,114	1/1:0,2:2:6:67,6,0	1/1:0,6:6:18:184,18,0	1/1:0,7:7:21:204,21,0	1/1:0,2:2:6:63,6,0	1/1:0,4:4:12:121,12,0	1/1:0,4:4:12:122,12,0	1/1:0,5:5:15:158,15,0	1/1:0,8:8:24:247,24,0	1/1:0,6:6:18:187,18,0	1/1:0,2:2:6:61,6,0	0/0:1,0:1:3:0,3,30	1/1:0,1:1:3:30,3,0	1/1:0,3:3:9:95,9,0	0/1:2,1:3:21:21,0,50	0/0:3,0:3:9:0,9,91	1/1:0,3:3:9:93,9,0	1/1:0,6:6:15:167,15,0	1/1:0,5:5:15:153,15,0	./.:.:.:.:.	1/1:0,4:4:9:111,9,0	1/1:0,2:2:6:62,6,0	0/0:2,0:2:3:0,3,45	1/1:0,3:3:9:97,9,0	1/1:0,2:2:6:64,6,0	1/1:0,3:3:9:95,9,0	0/0:4,0:4:12:0,12,121	1/1:0,6:6:18:185,18,0	1/1:0,7:7:21:220,21,0	1/1:0,4:4:9:108,9,0	1/1:0,4:4:12:122,12,0	1/1:0,1:1:3:31,3,0	1/1:0,6:6:18:184,18,0	0/1:1,5:6:14:143,0,14	./.:.:.:.:.	1/1:0,4:4:9:108,9,0	1/1:0,3:3:9:98,9,0	1/1:0,5:5:15:161,15,0	1/1:0,1:1:3:32,3,0	1/1:0,9:9:27:280,27,0	1/1:0,3:3:9:93,9,0	0/1:8,2:10:33:33,0,207	1/1:0,3:3:9:94,9,0	1/1:0,2:2:6:63,6,0	1/1:0,3:3:9:94,9,0	1/1:0,2:2:6:59,6,0	1/1:0,3:3:9:92,9,0	1/1:0,8:8:24:253,24,0	1/1:0,7:7:21:214,21,0	1/1:0,9:9:27:275,27,0	1/1:0,7:7:18:203,18,0	1/1:0,9:9:21:226,21,0	1/1:0,9:9:27:275,27,0	1/1:0,10:10:30:311,30,0	1/1:0,3:3:9:88,9,0	1/1:0,4:4:12:123,12,0	1/1:0,2:2:6:61,6,0	1/1:0,6:6:18:185,18,0	1/1:0,4:4:12:123,12,0	0/0:4,0:4:12:0,12,121	1/1:0,3:3:9:90,9,0	1/1:0,3:3:9:90,9,0	1/1:0,3:3:9:96,9,0	1/1:0,8:8:21:232,21,0	1/1:0,7:7:18:194,18,0	1/1:0,8:8:21:226,21,0	1/1:0,2:2:6:53,6,0	1/1:0,5:5:15:156,15,0	0/0:7,0:7:21:0,21,213	0/0:2,0:2:6:0,6,63	./.:.:.:.:.	./.:.:.:.:.	0/0:6,0:6:12:0,12,149	1/1:0,5:5:9:118,9,0	1/1:0,6:6:12:151,12,0	1/1:0,2:2:3:45,3,0	1/1:0,2:2:6:61,6,0	0/0:22,0:22:66:0,66,705
chr1	21858384	.	T	A	26274.9	.	AC=209;AF=0.780;AN=268;BaseQRankSum=-1.548;DP=1163;Dels=0.00;FS=1.093;HaplotypeScore=0.0801;InbreedingCoeff=0.6956;MLEAC=210;MLEAF=0.784;MQ=59.25;MQ0=0;MQRankSum=1.118;QD=28.65;ReadPosRankSum=3.048	GT:AD:DP:GQ:PL	1/1:0,82:82:99:2570,247,0	1/1:0,16:16:48:497,48,0	1/1:0,18:18:54:545,54,0	1/1:0,35:35:99:1064,105,0	1/1:0,21:21:54:589,54,0	1/1:0,21:21:63:640,63,0	1/1:0,30:30:90:904,90,0	1/1:0,6:6:18:189,18,0	./.:.:.:.:.	1/1:0,16:16:45:472,45,0	1/1:0,4:4:12:128,12,0	1/1:0,19:19:54:564,54,0	1/1:0,8:8:24:248,24,0	1/1:0,1:1:3:31,3,0	1/1:0,17:17:51:533,51,0	0/0:22,0:22:66:0,66,655	1/1:0,20:20:60:615,60,0	0/1:2,4:6:45:110,0,45	0/0:16,0:16:39:0,39,435	1/1:0,18:18:54:523,54,0	0/0:6,0:6:18:0,18,193	1/1:0,24:24:72:726,72,0	1/1:0,19:19:51:531,51,0	0/0:23,0:23:66:0,66,691	0/0:4,0:4:12:0,12,130	1/1:0,19:19:54:558,54,0	1/1:0,14:14:42:430,42,0	1/1:0,7:7:18:191,18,0	1/1:0,2:2:6:59,6,0	1/1:0,19:19:57:584,57,0	1/1:0,7:7:21:217,21,0	1/1:0,6:6:18:191,18,0	1/1:0,39:39:99:1182,117,0	0/1:2,2:4:49:51,0,49	1/1:0,11:11:33:340,33,0	0/1:8,1:9:3:3,0,223	0/0:18,0:18:48:0,48,514	1/1:0,9:9:24:257,24,0	1/1:0,18:18:54:557,54,0	1/1:1,1:2:3:25,3,0	1/1:0,9:9:27:290,27,0	1/1:0,19:19:54:557,54,0	1/1:0,16:16:45:465,45,0	0/0:29,0:29:78:0,78,843	0/0:12,0:12:36:0,36,364	0/1:8,14:22:99:360,0,180	1/1:0,7:7:21:213,21,0	0/0:6,0:6:18:0,18,193	0/0:2,0:2:6:0,6,61	1/1:0,10:10:27:291,27,0	1/1:0,1:1:3:32,3,0	1/1:0,1:1:3:31,3,0	1/1:0,11:11:33:336,33,0	0/0:5,0:5:15:0,15,158	0/0:5,0:5:15:0,15,160	1/1:0,7:7:21:212,21,0	0/0:5,0:5:12:0,12,138	0/0:9,0:9:27:0,27,269	1/1:0,3:3:9:92,9,0	0/0:9,0:10:24:0,24,262	1/1:0,3:3:9:89,9,0	1/1:0,3:3:9:95,9,0	1/1:0,8:8:21:237,21,0	1/1:0,5:5:15:148,15,0	1/1:0,2:2:6:59,6,0	1/1:0,3:3:9:84,9,0	1/1:0,4:4:12:126,12,0	1/1:0,4:4:12:122,12,0	1/1:0,4:4:12:124,12,0	1/1:0,2:2:6:61,6,0	0/0:1,0:1:3:0,3,32	1/1:0,4:4:12:118,12,0	1/1:0,1:1:3:31,3,0	0/0:1,0:1:3:0,3,30	0/0:4,0:4:12:0,12,130	1/1:0,2:2:6:60,6,0	1/1:0,6:6:15:164,15,0	1/1:0,4:4:12:124,12,0	0/0:1,0:1:3:0,3,31	1/1:0,4:4:9:106,9,0	1/1:0,1:1:3:30,3,0	0/0:4,0:4:9:0,9,107	1/1:0,1:1:3:32,3,0	1/1:0,2:2:6:62,6,0	1/1:0,3:3:9:97,9,0	0/0:7,0:7:21:0,21,225	1/1:0,7:7:21:221,21,0	1/1:0,12:12:36:367,36,0	1/1:0,4:4:12:120,12,0	1/1:0,6:6:18:191,18,0	1/1:0,1:1:3:32,3,0	1/1:0,2:2:6:59,6,0	0/1:1,3:4:21:75,0,21	1/1:0,3:3:6:74,6,0	1/1:0,1:1:3:30,3,0	1/1:0,3:3:9:100,9,0	1/1:0,3:3:9:92,9,0	1/1:0,4:4:12:118,12,0	1/1:0,8:8:24:243,24,0	1/1:0,3:3:9:92,9,0	0/0:13,1:14:8:0,8,376	1/1:0,1:1:3:31,3,0	1/1:0,5:5:15:151,15,0	1/1:0,3:3:9:89,9,0	1/1:0,3:3:9:95,9,0	1/1:0,5:5:15:152,15,0	1/1:0,6:6:18:186,18,0	1/1:0,4:4:12:118,12,0	1/1:0,4:4:12:121,12,0	1/1:0,8:8:24:246,24,0	1/1:0,8:8:24:243,24,0	1/1:0,4:4:12:124,12,0	1/1:0,13:13:39:388,39,0	1/1:0,5:5:15:147,15,0	1/1:0,4:4:12:128,12,0	1/1:0,6:6:18:186,18,0	1/1:0,6:6:18:183,18,0	1/1:0,2:2:6:62,6,0	0/0:3,0:3:9:0,9,95	1/1:0,2:2:6:63,6,0	1/1:0,2:2:6:61,6,0	1/1:0,5:5:15:153,15,0	1/1:0,3:3:9:94,9,0	1/1:0,4:4:12:115,12,0	1/1:0,4:4:12:129,12,0	1/1:0,4:4:12:119,12,0	1/1:0,5:5:15:151,15,0	0/0:8,0:8:24:0,24,252	0/0:6,0:6:18:0,18,184	./.:.:.:.:.	./.:.:.:.:.	0/0:6,0:6:12:0,12,152	1/1:0,10:10:15:223,15,0	1/1:0,4:4:9:106,9,0	1/1:0,6:6:9:134,9,0	1/1:0,1:1:3:30,3,0	0/0:19,0:19:57:0,57,625
chr1	21858618	.	T	A	27151	.	AC=204;AF=0.785;AN=260;BaseQRankSum=1.254;DP=1139;Dels=0.00;FS=22.906;HaplotypeScore=0.1174;InbreedingCoeff=0.6402;MLEAC=208;MLEAF=0.800;MQ=59.73;MQ0=0;MQRankSum=0.327;QD=28.88;ReadPosRankSum=-0.217	GT:AD:DP:GQ:PL	1/1:0,68:68:99:2219,205,0	1/1:0,24:24:72:761,72,0	1/1:0,16:16:48:508,48,0	1/1:0,35:35:99:1067,99,0	1/1:0,17:17:48:519,48,0	1/1:0,18:18:51:544,51,0	1/1:0,21:21:60:634,60,0	1/1:0,2:2:6:63,6,0	1/1:0,1:1:3:32,3,0	1/1:0,24:24:69:744,69,0	1/1:0,4:4:12:122,12,0	1/1:0,16:16:48:493,48,0	1/1:0,19:19:57:608,57,0	0/1:2,1:3:23:23,0,52	1/1:0,18:18:54:566,54,0	0/0:21,0:21:57:0,57,597	1/1:0,30:30:84:889,84,0	0/1:2,3:5:46:82,0,46	0/0:4,0:4:12:0,12,121	1/1:0,13:13:39:397,39,0	0/0:2,0:2:6:0,6,66	1/1:0,24:24:72:732,72,0	1/1:0,26:26:78:797,78,0	0/0:14,0:14:39:0,39,413	0/0:5,0:5:15:0,15,155	1/1:0,32:32:96:1010,96,0	1/1:0,14:14:36:412,36,0	1/1:0,2:2:6:66,6,0	1/1:0,2:2:6:60,6,0	1/1:0,21:21:60:649,60,0	1/1:0,6:6:18:196,18,0	1/1:0,6:6:18:203,18,0	1/1:0,17:17:45:478,45,0	0/1:1,3:4:14:84,0,14	1/1:0,13:13:39:404,39,0	0/1:8,1:9:4:4,0,224	0/0:18,0:18:54:0,54,554	1/1:0,19:19:57:587,57,0	1/1:0,17:17:51:530,51,0	0/1:1,1:2:23:25,0,23	1/1:0,5:5:15:163,15,0	1/1:0,17:17:48:514,48,0	1/1:0,19:19:57:594,57,0	0/0:27,0:27:78:0,78,823	0/0:17,0:17:48:0,48,508	0/1:17,11:28:99:254,0,434	1/1:0,12:12:36:382,36,0	0/1:4,1:5:17:17,0,107	0/0:3,0:3:9:0,9,97	1/1:0,5:5:15:156,15,0	1/1:0,3:3:9:95,9,0	1/1:0,1:1:3:33,3,0	1/1:0,6:6:18:183,18,0	0/0:3,0:3:9:0,9,88	0/0:3,0:3:9:0,9,94	1/1:0,2:2:6:59,6,0	0/0:4,0:4:12:0,12,122	0/0:5,0:5:15:0,15,157	1/1:0,1:1:3:31,3,0	0/0:8,0:8:24:0,24,241	1/1:0,4:4:9:111,9,0	1/1:0,2:2:6:65,6,0	1/1:0,12:12:33:361,33,0	1/1:0,5:5:12:139,12,0	1/1:0,7:7:21:222,21,0	1/1:0,5:5:15:157,15,0	1/1:0,8:8:21:221,21,0	1/1:0,7:7:21:220,21,0	1/1:0,3:3:9:90,9,0	1/1:0,4:4:12:121,12,0	./.:.:.:.:.	./.:.:.:.:.	1/1:0,3:3:9:100,9,0	0/0:2,0:2:6:0,6,61	0/0:2,0:2:6:0,6,65	1/1:0,4:4:12:128,12,0	./.:.:.:.:.	./.:.:.:.:.	./.:.:.:.:.	1/1:0,3:3:9:96,9,0	1/1:0,2:2:6:62,6,0	0/0:4,0:4:9:0,9,107	1/1:0,2:2:6:62,6,0	1/1:0,7:7:21:217,21,0	1/1:0,4:4:12:130,12,0	0/0:4,0:4:12:0,12,119	1/1:0,5:5:15:155,15,0	1/1:0,7:7:21:209,21,0	1/1:0,8:8:24:251,24,0	1/1:0,2:2:6:67,6,0	1/1:0,1:1:3:31,3,0	1/1:0,5:5:15:158,15,0	0/1:2,1:3:24:24,0,54	1/1:0,3:3:9:94,9,0	1/1:0,2:2:6:62,6,0	1/1:0,2:2:6:63,6,0	1/1:0,6:6:18:196,18,0	1/1:0,4:4:12:116,12,0	1/1:0,5:5:15:150,15,0	1/1:0,9:9:27:289,27,0	0/0:10,1:11:2:0,2,285	1/1:0,2:2:6:62,6,0	1/1:0,4:4:12:126,12,0	1/1:0,4:4:12:126,12,0	1/1:0,7:7:21:212,21,0	1/1:0,10:10:30:317,30,0	1/1:0,3:3:9:94,9,0	1/1:0,4:4:12:124,12,0	1/1:0,3:3:9:94,9,0	1/1:0,8:8:24:245,24,0	1/1:0,8:8:24:241,24,0	1/1:0,3:3:9:94,9,0	1/1:0,10:10:30:302,30,0	1/1:0,4:4:12:131,12,0	1/1:0,5:5:12:138,12,0	1/1:0,7:7:21:226,21,0	1/1:0,8:8:24:244,24,0	1/1:0,6:6:18:184,18,0	0/0:3,0:3:9:0,9,97	1/1:0,4:4:9:106,9,0	1/1:0,1:1:3:31,3,0	1/1:0,6:6:18:184,18,0	1/1:0,6:6:18:193,18,0	1/1:0,3:3:9:95,9,0	1/1:0,5:5:15:152,15,0	1/1:0,3:3:9:95,9,0	1/1:0,3:3:9:95,9,0	0/0:8,0:8:21:0,21,233	0/0:3,0:3:9:0,9,95	1/1:0,4:4:6:89,6,0	1/1:0,4:4:6:89,6,0	0/0:4,0:4:6:0,6,89	1/1:0,6:6:9:134,9,0	1/1:0,3:3:6:75,6,0	./.:.:.:.:.	./.:.:.:.:.	0/0:24,0:24:72:0,72,795
chr1	21858974	.	T	C	5276.72	.	AC=74;AF=0.289;AN=256;BaseQRankSum=0.517;DP=963;Dels=0.00;FS=9.777;HaplotypeScore=0.0545;InbreedingCoeff=0.6886;MLEAC=67;MLEAF=0.262;MQ=59.70;MQ0=1;MQRankSum=-0.893;QD=26.38;ReadPosRankSum=0.124	GT:AD:DP:GQ:PL	0/0:55,0:55:99:0,165,1735	0/0:21,0:21:63:0,63,641	0/0:23,0:23:63:0,63,682	0/0:35,0:35:99:0,105,1071	0/0:17,0:17:51:0,51,520	0/0:14,0:14:42:0,42,423	0/0:12,0:12:36:0,36,379	1/1:0,1:1:3:32,3,0	0/0:1,0:1:3:0,3,32	0/0:26,0:26:78:0,78,795	./.:.:.:.:.	0/0:17,0:17:48:0,48,504	1/1:0,14:14:42:436,42,0	0/0:3,0:3:9:0,9,95	1/1:0,21:21:63:661,63,0	0/0:17,0:17:51:0,51,538	0/0:19,0:19:57:0,57,571	0/0:3,0:3:9:0,9,97	0/0:1,0:1:3:0,3,34	0/0:1,0:1:3:0,3,30	0/0:3,0:3:9:0,9,91	0/0:7,0:7:21:0,21,209	0/0:18,0:18:48:0,48,523	0/0:26,0:26:69:0,69,748	0/0:1,0:1:3:0,3,32	1/1:0,22:22:63:664,63,0	0/0:12,0:12:36:0,36,362	1/1:0,4:4:12:131,12,0	0/1:1,4:5:21:107,0,21	1/1:0,15:15:45:466,45,0	1/1:0,2:2:6:61,6,0	1/1:0,4:4:12:124,12,0	1/1:0,12:12:33:353,33,0	0/1:1,2:3:22:56,0,22	0/0:9,0:9:27:0,27,275	0/1:1,1:2:24:24,0,24	0/0:10,0:10:27:0,27,295	0/0:13,0:13:39:0,39,401	1/1:0,14:14:39:428,39,0	0/0:1,0:1:3:0,3,32	1/1:0,4:4:12:123,12,0	0/0:20,0:20:60:0,60,597	0/0:21,0:21:63:0,63,628	0/0:26,0:26:75:0,75,795	0/0:19,0:19:57:0,57,600	0/0:22,0:22:66:0,66,664	0/0:7,0:7:21:0,21,212	0/0:5,0:5:15:0,15,162	0/0:5,0:5:15:0,15,155	0/0:9,0:9:27:0,27,270	0/0:2,0:2:6:0,6,59	0/0:2,0:2:6:0,6,62	0/0:6,0:6:18:0,18,178	0/0:3,0:3:9:0,9,86	0/0:3,0:3:9:0,9,95	1/1:0,3:3:9:92,9,0	0/0:6,0:6:18:0,18,184	0/0:4,0:4:12:0,12,122	./.:.:.:.:.	0/0:4,0:4:12:0,12,119	1/1:0,5:5:15:152,15,0	1/1:0,4:4:12:128,12,0	0/0:8,0:8:24:0,24,240	0/0:7,0:7:21:0,21,211	1/1:0,1:1:3:30,3,0	1/1:0,4:4:12:123,12,0	1/1:0,3:3:9:94,9,0	1/1:0,3:3:6:74,6,0	1/1:0,1:1:3:32,3,0	0/0:2,0:2:6:0,6,61	0/0:2,0:2:6:0,6,61	0/0:3,0:3:9:0,9,95	0/0:2,0:2:6:0,6,58	0/0:3,0:3:9:0,9,90	0/0:7,0:7:18:0,18,199	0/0:3,0:3:9:0,9,91	0/0:1,0:1:3:0,3,29	0/0:2,0:2:6:0,6,64	0/0:1,0:1:3:0,3,29	0/0:7,0:7:21:0,21,213	0/0:1,0:1:3:0,3,32	0/0:1,0:1:3:0,3,31	0/0:4,0:4:12:0,12,124	0/0:5,0:5:15:0,15,143	0/0:3,0:3:9:0,9,94	0/0:3,0:3:9:0,9,97	1/1:0,4:4:12:120,12,0	0/0:5,0:5:15:0,15,159	0/0:7,0:7:15:0,15,185	1/1:0,7:7:21:220,21,0	./.:.:.:.:.	1/1:0,4:4:12:121,12,0	1/1:0,1:1:3:30,3,0	1/1:0,2:2:3:45,3,0	1/1:0,2:2:6:59,6,0	1/1:0,1:1:3:30,3,0	1/1:0,4:4:12:115,12,0	1/1:0,3:3:9:88,9,0	./.:.:.:.:.	1/1:0,1:1:3:31,3,0	0/1:5,1:6:16:16,0,135	1/1:0,1:1:3:31,3,0	1/1:0,2:2:6:59,6,0	./.:.:.:.:.	0/0:1,0:1:3:0,3,31	0/0:6,0:6:18:0,18,185	0/0:3,0:3:9:0,9,97	0/0:7,0:7:21:0,21,207	0/0:2,0:2:6:0,6,59	0/0:2,0:2:6:0,6,60	0/0:7,0:7:21:0,21,217	0/0:2,0:2:6:0,6,61	0/0:6,0:6:18:0,18,188	1/1:0,6:6:18:183,18,0	1/1:0,3:3:9:95,9,0	1/1:0,4:4:12:129,12,0	1/1:0,2:2:6:63,6,0	0/0:8,0:8:24:0,24,252	0/0:3,0:3:9:0,9,95	0/0:5,0:5:12:0,12,137	0/0:3,0:3:9:0,9,89	0/0:8,0:8:24:0,24,255	0/0:9,0:9:21:0,21,243	0/0:6,0:6:15:0,15,173	0/0:8,0:8:24:0,24,239	0/0:2,0:2:6:0,6,59	./.:.:.:.:.	0/0:7,0:7:18:0,18,201	0/0:4,0:4:12:0,12,122	./.:.:.:.:.	./.:.:.:.:.	0/0:4,0:4:6:0,6,89	0/0:3,0:3:3:0,3,45	0/0:6,0:6:12:0,12,151	0/0:4,0:4:9:0,9,107	./.:.:.:.:.	0/0:40,0:40:99:0,120,1350
chr1	21859602	.	A	G	21856	.	AC=193;AF=0.766;AN=252;BaseQRankSum=1.931;DP=947;Dels=0.00;FS=1.205;HaplotypeScore=0.0484;InbreedingCoeff=0.6867;MLEAC=196;MLEAF=0.778;MQ=59.73;MQ0=0;MQRankSum=-1.387;QD=29.74;ReadPosRankSum=0.398	GT:AD:DP:GQ:PL	1/1:0,47:47:99:1547,141,0	1/1:0,14:14:42:436,42,0	1/1:0,24:24:72:756,72,0	1/1:0,43:43:99:1377,129,0	1/1:0,15:15:45:480,45,0	1/1:0,12:12:36:377,36,0	1/1:0,18:18:51:541,51,0	1/1:0,2:2:6:72,6,0	./.:.:.:.:.	1/1:0,16:16:45:489,45,0	1/1:0,3:3:9:95,9,0	1/1:0,16:16:42:475,42,0	1/1:0,19:19:54:588,54,0	0/0:1,0:1:3:0,3,32	1/1:0,18:18:51:554,51,0	0/0:20,0:20:57:0,57,595	1/1:0,14:14:39:409,39,0	./.:.:.:.:.	0/0:6,0:6:18:0,18,187	1/1:0,9:9:24:256,24,0	0/0:3,0:3:9:0,9,97	1/1:0,23:23:69:739,69,0	1/1:0,21:21:51:594,51,0	0/0:24,0:24:69:0,69,739	0/0:3,0:3:9:0,9,95	1/1:0,26:26:78:817,78,0	1/1:0,19:19:57:608,57,0	1/1:0,4:4:12:123,12,0	1/1:0,2:2:6:53,6,0	1/1:0,16:16:45:489,45,0	1/1:0,4:4:12:121,12,0	1/1:0,2:2:6:48,6,0	1/1:0,17:17:51:547,51,0	0/1:1,3:4:21:91,0,21	1/1:0,10:10:30:315,30,0	./.:.:.:.:.	0/0:17,0:17:48:0,48,522	1/1:0,11:11:33:348,33,0	1/1:0,19:19:54:565,54,0	0/0:1,0:1:3:0,3,32	1/1:0,5:5:15:173,15,0	1/1:0,15:15:45:477,45,0	1/1:0,13:13:39:417,39,0	0/0:17,0:17:48:0,48,514	0/0:14,0:14:42:0,42,442	0/1:9,7:16:99:176,0,218	1/1:0,4:4:12:121,12,0	./.:.:.:.:.	0/0:4,0:4:12:0,12,126	1/1:0,9:9:27:284,27,0	1/1:0,1:1:3:32,3,0	1/1:0,2:2:6:65,6,0	1/1:0,4:4:12:126,12,0	0/0:5,0:5:15:0,15,152	0/0:8,0:8:24:0,24,252	./.:.:.:.:.	0/0:5,0:5:15:0,15,155	0/0:6,0:6:18:0,18,189	./.:.:.:.:.	0/0:5,0:5:15:0,15,151	1/1:0,2:2:3:45,3,0	1/1:0,3:3:6:79,6,0	1/1:0,8:8:24:249,24,0	1/1:0,5:5:15:150,15,0	1/1:0,4:4:12:122,12,0	1/1:0,3:3:9:89,9,0	1/1:0,3:3:9:86,9,0	1/1:0,8:8:24:254,24,0	1/1:0,2:2:6:65,6,0	./.:.:.:.:.	0/0:1,0:1:3:0,3,31	1/1:0,1:1:3:33,3,0	1/1:0,4:4:9:107,9,0	0/0:1,0:1:3:0,3,30	0/0:2,0:2:6:0,6,65	1/1:0,5:5:15:158,15,0	1/1:0,3:3:6:76,6,0	1/1:0,4:4:12:126,12,0	0/0:1,0:1:3:0,3,32	1/1:0,2:2:6:61,6,0	1/1:0,3:3:9:100,9,0	0/0:2,0:2:6:0,6,62	1/1:0,3:3:9:96,9,0	1/1:0,6:6:18:185,18,0	1/1:0,5:5:15:157,15,0	0/0:3,0:3:9:0,9,96	1/1:0,2:2:3:45,3,0	1/1:0,3:3:9:92,9,0	1/1:0,3:3:9:88,9,0	1/1:0,1:1:3:34,3,0	1/1:0,5:5:15:155,15,0	1/1:0,3:3:9:94,9,0	0/1:1,1:2:24:27,0,24	./.:.:.:.:.	1/1:0,3:3:9:96,9,0	1/1:0,5:5:15:153,15,0	1/1:0,4:4:12:122,12,0	1/1:0,2:2:6:63,6,0	1/1:0,4:4:12:128,12,0	1/1:0,3:3:9:81,9,0	0/0:10,0:10:30:0,30,316	1/1:0,3:3:9:92,9,0	1/1:0,7:7:21:221,21,0	1/1:0,5:5:15:161,15,0	1/1:0,1:1:3:32,3,0	1/1:0,3:3:9:95,9,0	1/1:0,7:7:21:231,21,0	1/1:0,4:4:12:124,12,0	1/1:0,3:3:9:92,9,0	1/1:0,5:5:15:155,15,0	1/1:0,2:2:6:62,6,0	1/1:0,3:3:9:94,9,0	1/1:0,8:8:24:253,24,0	1/1:0,7:7:18:204,18,0	1/1:0,3:3:9:97,9,0	1/1:0,7:7:21:218,21,0	1/1:0,4:4:12:131,12,0	1/1:0,2:2:3:45,3,0	0/0:2,0:2:6:0,6,63	./.:.:.:.:.	1/1:0,5:5:15:159,15,0	1/1:0,3:3:9:97,9,0	1/1:0,4:4:12:124,12,0	1/1:0,4:4:9:105,9,0	1/1:0,1:1:3:30,3,0	1/1:0,1:1:3:32,3,0	1/1:0,3:3:9:97,9,0	0/0:9,0:9:27:0,27,280	0/0:6,0:6:18:0,18,186	1/1:0,2:2:3:45,3,0	./.:.:.:.:.	0/0:6,0:6:9:0,9,134	1/1:0,2:2:3:32,3,0	1/1:0,1:1:3:32,3,0	1/1:0,4:4:9:105,9,0	./.:.:.:.:.	0/0:30,0:30:90:0,90,966
chr1	21859822	.	T	G	2684.23	.	AC=19;AF=0.077;AN=246;BaseQRankSum=-0.529;DP=840;Dels=0.00;FS=0.000;HaplotypeScore=0.0547;InbreedingCoeff=0.4427;MLEAC=16;MLEAF=0.065;MQ=59.74;MQ0=0;MQRankSum=-0.650;QD=29.82;ReadPosRankSum=-2.328	GT:AD:DP:GQ:PL	1/1:0,54:54:99:1799,162,0	0/0:23,0:23:69:0,69,743	0/0:16,0:16:48:0,48,494	0/0:28,0:28:81:0,81,857	0/0:22,0:22:66:0,66,694	0/0:4,0:4:12:0,12,126	0/0:8,0:8:24:0,24,245	0/0:3,0:3:9:0,9,99	./.:.:.:.:.	0/0:14,0:14:42:0,42,435	./.:.:.:.:.	0/0:18,0:18:48:0,48,538	0/0:16,0:16:48:0,48,510	./.:.:.:.:.	0/0:20,0:20:60:0,60,632	0/0:14,0:14:33:0,33,387	0/0:20,0:20:54:0,54,604	0/1:1,2:3:23:56,0,23	0/0:3,0:3:9:0,9,92	0/0:4,0:4:12:0,12,124	0/0:2,0:2:6:0,6,63	0/0:5,0:5:15:0,15,158	0/0:12,0:12:30:0,30,344	0/0:22,0:22:66:0,66,683	0/0:1,0:1:3:0,3,34	0/0:13,0:13:39:0,39,406	0/0:19,0:19:57:0,57,592	0/0:2,0:2:6:0,6,59	./.:.:.:.:.	0/0:7,0:7:21:0,21,213	./.:.:.:.:.	0/0:2,0:2:6:0,6,61	0/0:6,0:6:18:0,18,190	0/0:3,0:3:9:0,9,99	0/0:14,0:14:42:0,42,435	./.:.:.:.:.	0/0:15,0:15:42:0,42,444	0/0:9,0:9:27:0,27,279	0/0:6,0:6:18:0,18,190	1/1:0,1:1:3:35,3,0	0/0:1,0:1:3:0,3,31	0/0:16,0:16:48:0,48,501	0/0:12,0:12:36:0,36,367	0/0:14,0:14:33:0,33,390	0/0:13,0:13:39:0,39,399	0/0:11,0:11:30:0,30,321	0/0:12,0:12:36:0,36,376	./.:.:.:.:.	0/0:2,0:2:6:0,6,64	0/0:8,0:8:21:0,21,234	./.:.:.:.:.	0/0:4,0:4:12:0,12,127	1/1:0,10:10:30:316,30,0	0/0:2,0:2:6:0,6,63	0/0:5,0:5:15:0,15,159	./.:.:.:.:.	0/0:3,0:3:9:0,9,91	0/0:6,0:6:18:0,18,186	0/0:4,0:4:12:0,12,129	0/0:9,0:9:18:0,18,215	./.:.:.:.:.	0/0:6,0:6:18:0,18,184	0/0:11,0:11:33:0,33,336	0/0:1,0:1:3:0,3,33	0/0:4,0:4:9:0,9,108	0/0:4,0:4:12:0,12,130	0/0:2,0:2:6:0,6,65	0/0:6,0:6:18:0,18,182	0/0:4,0:4:12:0,12,126	0/0:1,0:1:3:0,3,30	0/0:1,0:1:3:0,3,32	0/0:1,0:1:3:0,3,34	0/0:3,0:3:9:0,9,95	0/0:3,0:3:9:0,9,98	0/0:5,0:5:12:0,12,137	0/0:1,0:1:3:0,3,32	0/0:1,0:1:3:0,3,32	0/0:3,0:3:9:0,9,97	./.:.:.:.:.	0/0:4,0:4:12:0,12,120	0/0:1,0:1:3:0,3,32	0/0:1,0:1:3:0,3,30	0/0:3,0:3:9:0,9,94	1/1:0,5:5:15:162,15,0	1/1:0,3:3:9:97,9,0	0/0:2,0:2:6:0,6,63	0/0:1,0:1:3:0,3,32	1/1:0,1:1:3:32,3,0	0/0:5,0:5:15:0,15,162	0/0:1,0:1:3:0,3,30	0/0:7,0:7:15:0,15,187	0/0:4,0:4:12:0,12,124	0/0:4,0:4:12:0,12,127	0/0:4,0:4:12:0,12,132	0/0:4,0:4:12:0,12,125	0/0:3,0:3:9:0,9,89	0/0:2,0:2:6:0,6,66	0/0:3,0:3:9:0,9,98	0/0:2,0:2:6:0,6,65	0/0:4,0:4:12:0,12,127	0/0:2,0:2:6:0,6,65	0/0:3,0:3:9:0,9,95	0/0:3,0:3:9:0,9,88	0/0:8,0:8:21:0,21,232	./.:.:.:.:.	0/0:3,0:3:9:0,9,90	0/0:2,0:2:6:0,6,67	0/0:8,0:8:21:0,21,229	1/1:0,1:1:3:32,3,0	0/0:1,0:1:3:0,3,29	0/0:5,0:5:15:0,15,155	1/1:0,1:1:3:32,3,0	1/1:0,11:11:33:357,33,0	0/0:2,0:2:6:0,6,61	0/0:4,0:4:12:0,12,128	0/0:7,0:7:21:0,21,215	0/0:3,0:3:9:0,9,91	0/0:5,0:5:15:0,15,158	0/0:3,0:3:9:0,9,97	0/0:8,0:8:21:0,21,235	0/0:1,0:1:3:0,3,32	0/0:5,0:5:12:0,12,139	0/0:11,0:11:33:0,33,339	0/0:5,0:5:15:0,15,151	0/0:4,0:4:12:0,12,124	0/0:3,0:3:9:0,9,92	0/0:1,0:1:3:0,3,34	0/0:6,0:6:18:0,18,191	0/0:2,0:2:6:0,6,65	0/0:2,0:2:3:0,3,45	./.:.:.:.:.	./.:.:.:.:.	0/0:5,0:5:9:0,9,120	0/0:1,0:1:3:0,3,31	0/0:5,0:5:12:0,12,137	0/0:1,0:1:3:0,3,31	0/0:46,0:46:99:0,138,1521
chr1	21860476	.	T	A	12124.9	.	AC=141;AF=0.569;AN=248;BaseQRankSum=-10.047;DP=750;Dels=0.00;FS=16.163;HaplotypeScore=0.0910;InbreedingCoeff=0.7646;MLEAC=142;MLEAF=0.573;MQ=59.80;MQ0=0;MQRankSum=0.453;QD=27.75;ReadPosRankSum=2.540	GT:AD:DP:GQ:PL	1/1:0,38:38:99:1142,114,0	1/1:0,19:19:54:558,54,0	1/1:0,8:8:24:241,24,0	1/1:0,30:30:81:848,81,0	1/1:0,7:7:21:217,21,0	0/0:2,0:2:6:0,6,64	1/1:0,6:6:18:178,18,0	1/1:0,3:3:9:96,9,0	1/1:0,5:5:15:151,15,0	1/1:0,8:8:24:233,24,0	1/1:0,1:1:3:32,3,0	0/0:11,0:11:30:0,30,322	1/1:0,14:14:42:415,42,0	./.:.:.:.:.	1/1:0,12:12:36:367,36,0	0/0:12,0:12:30:0,30,337	1/1:0,7:7:21:208,21,0	1/1:0,2:2:6:59,6,0	0/0:4,0:4:12:0,12,125	./.:.:.:.:.	./.:.:.:.:.	1/1:0,5:5:15:146,15,0	0/0:8,0:8:21:0,21,231	0/0:12,0:12:30:0,30,337	0/0:2,0:2:6:0,6,65	1/1:0,25:25:63:690,63,0	1/1:0,18:18:48:514,48,0	./.:.:.:.:.	1/1:0,2:2:6:59,6,0	1/1:0,11:11:33:331,33,0	1/1:0,5:5:15:156,15,0	./.:.:.:.:.	1/1:0,11:11:27:298,27,0	1/1:0,1:1:3:31,3,0	1/1:0,15:15:45:449,45,0	0/1:1,2:3:23:50,0,23	0/0:15,0:15:39:0,39,435	1/1:0,2:2:6:61,6,0	1/1:0,3:3:9:90,9,0	1/1:0,3:3:9:94,9,0	1/1:0,1:1:3:33,3,0	1/1:0,12:12:36:355,36,0	1/1:0,7:7:18:194,18,0	0/0:16,0:16:45:0,45,495	0/0:19,0:19:54:0,54,579	0/0:13,0:13:30:0,30,357	1/1:0,6:6:18:180,18,0	./.:.:.:.:.	./.:.:.:.:.	1/1:0,2:2:6:60,6,0	1/1:0,1:1:3:29,3,0	1/1:0,4:4:12:126,12,0	1/1:0,4:4:9:108,9,0	0/0:2,0:2:6:0,6,66	0/0:5,0:5:15:0,15,152	1/1:0,2:2:6:59,6,0	0/0:3,0:3:9:0,9,96	0/0:3,0:3:9:0,9,97	1/1:0,5:5:12:138,12,0	0/0:10,0:10:27:0,27,295	1/1:0,5:5:15:145,15,0	1/1:0,1:1:3:29,3,0	1/1:0,4:4:12:118,12,0	0/1:1,1:2:21:23,0,21	1/1:0,6:6:18:182,18,0	1/1:0,3:3:9:91,9,0	1/1:0,3:3:9:92,9,0	1/1:0,3:3:9:92,9,0	1/1:0,4:4:12:120,12,0	./.:.:.:.:.	0/0:2,0:2:6:0,6,63	1/1:0,4:4:12:117,12,0	0/0:7,0:7:21:0,21,216	0/0:4,0:4:12:0,12,124	0/0:2,0:2:6:0,6,51	./.:.:.:.:.	0/0:4,0:4:12:0,12,128	./.:.:.:.:.	0/0:3,0:3:9:0,9,94	0/0:3,0:3:9:0,9,94	1/1:0,3:3:9:87,9,0	0/0:3,0:3:9:0,9,94	0/0:3,0:3:9:0,9,95	1/1:0,3:3:9:90,9,0	1/1:0,3:3:9:87,9,0	0/0:5,0:5:15:0,15,162	1/1:0,4:4:12:120,12,0	1/1:0,2:2:6:67,6,0	0/0:1,0:1:3:0,3,32	1/1:0,4:4:12:122,12,0	0/0:3,0:3:9:0,9,92	1/1:0,4:4:9:104,9,0	0/1:1,1:2:24:24,0,26	./.:.:.:.:.	1/1:0,2:2:6:61,6,0	1/1:0,4:4:12:126,12,0	1/1:0,2:2:6:60,6,0	./.:.:.:.:.	1/1:0,3:3:9:89,9,0	1/1:0,1:1:3:31,3,0	0/0:3,0:3:9:0,9,83	1/1:0,5:5:15:151,15,0	1/1:0,4:4:12:119,12,0	0/0:6,0:6:12:0,12,151	0/0:2,0:2:6:0,6,63	0/0:9,0:9:21:0,21,246	0/0:2,0:2:6:0,6,66	0/0:5,0:5:15:0,15,159	1/1:0,2:2:6:61,6,0	1/1:0,6:6:18:175,18,0	1/1:0,10:10:30:292,30,0	1/1:0,2:2:6:63,6,0	1/1:0,5:5:12:138,12,0	1/1:0,3:3:9:89,9,0	1/1:0,7:7:21:208,21,0	1/1:0,4:4:12:118,12,0	1/1:0,5:5:15:152,15,0	1/1:0,4:4:12:122,12,0	0/0:2,0:2:6:0,6,61	0/0:5,0:5:12:0,12,140	0/0:4,0:4:12:0,12,130	0/0:1,0:1:3:0,3,31	0/0:5,0:5:15:0,15,156	0/0:3,0:3:9:0,9,91	0/0:2,0:2:6:0,6,59	0/0:7,0:7:18:0,18,201	0/0:10,0:10:30:0,30,312	0/0:6,0:6:18:0,18,185	0/0:6,0:6:18:0,18,184	./.:.:.:.:.	0/0:2,0:2:3:0,3,45	0/0:3,0:3:6:0,6,76	0/0:2,0:2:6:0,6,63	0/0:10,0:10:24:0,24,277	0/0:5,0:5:9:0,9,119	0/0:8,0:8:15:0,15,197	0/0:28,0:28:84:0,84,958
chr1	21860523	.	A	G	16735.8	.	AC=192;AF=0.774;AN=248;BaseQRankSum=-0.447;DP=762;Dels=0.00;FS=3.018;HaplotypeScore=0.0316;InbreedingCoeff=0.6559;MLEAC=196;MLEAF=0.790;MQ=59.83;MQ0=0;MQRankSum=0.310;QD=28.41;ReadPosRankSum=-3.528	GT:AD:DP:GQ:PL	1/1:0,40:40:99:1262,120,0	1/1:0,17:17:48:514,48,0	1/1:0,12:12:33:356,33,0	1/1:0,33:33:90:961,90,0	1/1:0,15:15:45:469,45,0	1/1:0,8:8:21:234,21,0	1/1:0,5:5:15:145,15,0	1/1:0,3:3:9:95,9,0	1/1:0,4:4:12:132,12,0	1/1:0,8:8:21:230,21,0	./.:.:.:.:.	1/1:0,12:12:27:321,27,0	1/1:0,14:14:42:425,42,0	0/0:1,0:1:3:0,3,31	1/1:0,12:12:36:379,36,0	0/0:13,0:13:36:0,36,378	1/1:0,13:13:39:395,39,0	0/1:1,1:2:26:26,0,26	0/0:4,0:4:12:0,12,118	./.:.:.:.:.	0/0:1,0:1:3:0,3,31	1/1:0,5:5:15:147,15,0	1/1:0,11:11:30:323,30,0	0/0:16,0:16:42:0,42,456	0/0:2,0:2:6:0,6,57	1/1:0,19:19:51:544,51,0	1/1:0,18:18:51:543,51,0	./.:.:.:.:.	1/1:0,1:1:3:30,3,0	1/1:0,9:9:27:275,27,0	1/1:0,2:2:6:69,6,0	./.:.:.:.:.	1/1:0,7:7:21:216,21,0	./.:.:.:.:.	1/1:0,15:15:45:460,45,0	0/1:1,2:3:23:26,0,23	0/0:19,0:19:54:0,54,575	1/1:0,5:5:15:155,15,0	1/1:0,3:3:9:92,9,0	1/1:0,3:3:9:92,9,0	1/1:0,2:2:6:61,6,0	1/1:0,11:11:33:342,33,0	1/1:0,7:7:21:213,21,0	0/0:15,0:15:42:0,42,434	0/0:16,0:16:45:0,45,465	0/1:8,6:14:99:144,0,186	1/1:0,3:3:9:93,9,0	./.:.:.:.:.	0/0:1,0:1:3:0,3,32	1/1:0,4:4:12:122,12,0	1/1:0,2:2:6:57,6,0	1/1:0,5:5:12:140,12,0	1/1:0,12:12:33:351,33,0	0/0:4,0:4:12:0,12,120	0/0:10,0:10:30:0,30,306	./.:.:.:.:.	0/0:4,0:4:12:0,12,120	0/0:2,0:2:6:0,6,59	1/1:0,3:3:9:95,9,0	0/0:11,0:11:30:0,30,320	1/1:0,3:3:9:99,9,0	1/1:0,3:3:9:94,9,0	1/1:0,6:6:18:181,18,0	1/1:0,1:1:3:32,3,0	1/1:0,8:8:21:234,21,0	1/1:0,5:5:15:156,15,0	1/1:0,4:4:9:107,9,0	1/1:0,3:3:9:98,9,0	1/1:0,3:3:9:92,9,0	1/1:0,2:2:6:59,6,0	0/0:3,0:3:9:0,9,87	1/1:0,4:4:12:122,12,0	1/1:0,9:9:27:267,27,0	1/1:0,3:3:9:91,9,0	0/0:2,0:2:6:0,6,59	1/1:0,1:1:3:31,3,0	1/1:0,2:2:6:61,6,0	1/1:0,1:1:3:33,3,0	0/0:1,0:1:3:0,3,32	1/1:0,6:6:12:155,12,0	1/1:0,3:3:9:89,9,0	0/0:3,0:3:9:0,9,89	1/1:0,4:4:12:134,12,0	1/1:0,5:5:15:150,15,0	1/1:0,5:5:15:157,15,0	0/0:4,0:4:12:0,12,122	1/1:0,6:6:18:184,18,0	./.:.:.:.:.	1/1:0,1:1:3:31,3,0	1/1:0,1:1:3:32,3,0	1/1:0,1:1:3:33,3,0	1/1:0,2:2:6:63,6,0	0/1:2,1:3:21:21,0,52	./.:.:.:.:.	1/1:0,2:2:6:60,6,0	1/1:0,2:2:6:63,6,0	1/1:0,3:3:9:97,9,0	./.:.:.:.:.	1/1:0,3:3:9:92,9,0	./.:.:.:.:.	0/0:3,0:3:9:0,9,97	1/1:0,2:2:6:57,6,0	1/1:0,1:1:3:31,3,0	1/1:0,6:6:18:183,18,0	1/1:0,2:2:6:60,6,0	1/1:0,7:7:18:194,18,0	1/1:0,1:1:3:32,3,0	1/1:0,6:6:18:187,18,0	./.:.:.:.:.	1/1:0,3:3:9:89,9,0	1/1:0,8:8:24:237,24,0	./.:.:.:.:.	1/1:0,7:7:21:207,21,0	1/1:0,4:4:12:121,12,0	1/1:0,4:4:12:124,12,0	1/1:0,5:5:15:151,15,0	1/1:0,5:5:15:139,15,0	1/1:0,4:4:12:126,12,0	0/0:3,0:3:9:0,9,94	1/1:0,6:6:18:178,18,0	1/1:0,3:3:9:92,9,0	1/1:0,1:1:3:31,3,0	1/1:0,4:4:12:123,12,0	1/1:0,4:4:12:118,12,0	1/1:0,3:3:9:89,9,0	1/1:0,6:6:15:167,15,0	1/1:0,9:9:27:274,27,0	0/0:4,0:4:12:0,12,126	0/0:6,0:6:18:0,18,181	1/1:0,2:2:3:45,3,0	1/1:0,3:3:6:75,6,0	0/0:4,0:4:9:0,9,108	1/1:0,4:4:9:106,9,0	1/1:0,4:4:12:121,12,0	1/1:0,3:3:6:74,6,0	1/1:0,5:5:12:136,12,0	0/0:20,0:20:60:0,60,686
chr1	21861556	.	C	T	21595	.	AC=208;AF=0.794;AN=262;BaseQRankSum=-3.280;DP=966;Dels=0.00;FS=7.970;HaplotypeScore=0.1475;InbreedingCoeff=0.6540;MLEAC=205;MLEAF=0.782;MQ=59.42;MQ0=1;MQRankSum=-0.294;QD=28.19;ReadPosRankSum=-0.273	GT:AD:DP:GQ:PL	1/1:0,51:51:99:1615,153,0	1/1:0,24:24:63:684,63,0	1/1:0,16:16:45:473,45,0	1/1:0,33:33:99:1009,99,0	1/1:0,8:8:24:247,24,0	1/1:0,15:15:39:420,39,0	1/1:0,15:15:45:450,45,0	1/1:0,4:4:12:139,12,0	1/1:0,2:2:3:32,3,0	1/1:0,15:15:45:452,45,0	1/1:0,5:5:15:162,15,0	1/1:0,19:19:57:577,57,0	1/1:0,13:13:39:406,39,0	0/0:2,0:2:6:0,6,63	1/1:0,22:22:66:687,66,0	0/0:20,0:20:60:0,60,637	1/1:0,19:19:57:594,57,0	0/1:2,3:5:49:80,0,49	1/1:0,6:6:15:171,15,0	1/1:0,6:6:15:164,15,0	0/0:6,0:6:18:0,18,193	1/1:0,12:12:36:367,36,0	1/1:0,23:23:63:681,63,0	0/0:18,0:18:48:0,48,541	0/0:3,0:3:9:0,9,99	1/1:0,26:26:78:799,78,0	1/1:0,17:17:51:520,51,0	1/1:0,4:4:12:124,12,0	1/1:0,5:5:15:157,15,0	1/1:0,21:21:57:621,57,0	1/1:0,4:4:12:123,12,0	1/1:0,2:2:6:61,6,0	1/1:0,13:13:36:377,36,0	0/1:3,5:8:75:136,0,75	1/1:0,15:15:45:462,45,0	0/0:1,1:2:3:0,3,32	0/0:22,0:22:66:0,66,677	1/1:0,13:13:30:346,30,0	1/1:0,13:13:33:364,33,0	1/1:0,1:1:3:31,3,0	1/1:0,4:4:12:124,12,0	1/1:0,5:5:15:163,15,0	1/1:0,14:14:39:401,39,0	0/0:20,0:20:57:0,57,627	0/0:25,0:25:69:0,69,724	1/1:0,18:18:48:517,48,0	1/1:0,10:11:27:291,27,0	0/0:3,0:3:9:0,9,101	./.:.:.:.:.	./.:.:.:.:.	1/1:0,3:3:9:91,9,0	1/1:0,5:5:15:158,15,0	1/1:0,1:1:3:30,3,0	0/0:6,0:6:18:0,18,194	0/0:1,0:1:3:0,3,31	1/1:0,7:7:21:219,21,0	0/0:4,0:4:12:0,12,122	0/0:3,0:3:9:0,9,96	1/1:0,4:4:9:105,9,0	0/0:11,0:11:30:0,30,332	1/1:0,2:2:6:65,6,0	1/1:0,3:3:9:91,9,0	1/1:0,5:5:15:151,15,0	1/1:0,4:4:12:122,12,0	1/1:0,10:10:24:273,24,0	1/1:0,5:5:15:152,15,0	1/1:0,2:2:6:57,6,0	1/1:0,7:7:21:216,21,0	1/1:0,2:2:6:61,6,0	1/1:0,1:1:3:32,3,0	0/0:1,0:1:3:0,3,31	1/1:0,2:2:6:67,6,0	1/1:0,3:3:9:94,9,0	0/1:1,1:2:26:26,0,27	0/0:5,0:5:15:0,15,162	1/1:0,6:6:15:171,15,0	1/1:0,2:2:6:65,6,0	1/1:0,5:5:15:149,15,0	0/0:1,0:1:3:0,3,31	1/1:0,3:3:9:89,9,0	1/1:0,3:3:9:93,9,0	1/1:0,2:2:6:62,6,0	1/1:0,5:5:15:161,15,0	1/1:0,6:6:18:193,18,0	1/1:0,3:3:9:93,9,0	0/0:11,0:11:33:0,33,357	1/1:0,5:5:15:153,15,0	1/1:0,5:5:15:147,15,0	1/1:0,3:3:9:94,9,0	1/1:0,3:3:9:92,9,0	1/1:0,1:1:3:32,3,0	1/1:0,1:1:3:33,3,0	0/0:2,0:2:6:0,6,64	1/1:0,1:1:3:32,3,0	1/1:0,5:5:15:154,15,0	1/1:0,4:4:12:115,12,0	1/1:0,5:5:15:157,15,0	1/1:0,1:1:3:33,3,0	1/1:0,1:1:3:31,3,0	1/1:0,3:3:9:97,9,0	0/1:7,1:8:7:7,0,207	1/1:0,1:1:3:32,3,0	1/1:0,2:2:6:63,6,0	1/1:0,7:7:18:197,18,0	1/1:0,2:2:6:60,6,0	1/1:0,9:9:24:268,24,0	1/1:0,7:7:21:223,21,0	1/1:0,8:8:24:252,24,0	1/1:0,6:6:18:192,18,0	1/1:0,1:1:3:32,3,0	1/1:0,5:5:15:156,15,0	1/1:0,6:6:18:192,18,0	1/1:0,6:6:18:178,18,0	1/1:0,4:4:12:122,12,0	1/1:0,6:6:18:190,18,0	1/1:0,3:3:9:91,9,0	1/1:0,3:3:9:90,9,0	1/1:0,4:4:12:121,12,0	0/0:1,0:1:3:0,3,29	1/1:0,2:2:6:61,6,0	1/1:0,2:2:6:57,6,0	1/1:0,4:4:12:124,12,0	1/1:0,1:1:3:30,3,0	1/1:0,6:6:15:164,15,0	1/1:0,4:4:12:126,12,0	1/1:0,3:3:9:88,9,0	1/1:0,2:2:6:63,6,0	0/0:5,0:5:15:0,15,157	0/0:4,0:4:12:0,12,126	./.:.:.:.:.	./.:.:.:.:.	0/0:4,0:4:6:0,6,89	1/1:0,4:4:6:89,6,0	1/1:0,2:2:6:58,6,0	./.:.:.:.:.	./.:.:.:.:.	0/0:19,0:19:57:0,57,628
chr1	21866495	.	C	T	871.86	.	AC=16;AF=0.060;AN=266;BaseQRankSum=2.831;DP=848;Dels=0.00;FS=2.180;HaplotypeScore=0.0764;InbreedingCoeff=0.4003;MLEAC=12;MLEAF=0.045;MQ=59.61;MQ0=0;MQRankSum=-0.849;QD=24.91;ReadPosRankSum=-1.423	GT:AD:DP:GQ:PL	0/0:40,0:40:99:0,120,1249	0/0:19,0:19:54:0,54,571	0/0:13,0:13:39:0,39,398	0/0:23,0:23:69:0,69,705	0/0:12,0:12:36:0,36,359	0/0:8,0:8:24:0,24,240	0/0:17,0:17:51:0,51,508	./.:.:.:.:.	0/0:1,0:1:3:0,3,31	0/0:22,0:22:66:0,66,666	0/0:2,0:2:6:0,6,59	0/0:12,0:12:36:0,36,370	0/0:14,0:14:39:0,39,404	0/0:2,0:2:6:0,6,64	0/0:23,0:23:63:0,63,670	0/0:19,0:19:54:0,54,561	0/0:23,0:23:69:0,69,696	0/0:3,0:3:9:0,9,86	0/0:9,0:9:27:0,27,265	0/0:7,0:7:21:0,21,214	0/0:1,0:1:3:0,3,32	0/0:8,0:8:21:0,21,229	0/0:14,0:14:39:0,39,413	1/1:0,16:16:48:502,48,0	0/0:2,0:2:6:0,6,63	0/0:13,0:13:39:0,39,393	0/0:15,0:15:39:0,39,412	0/0:7,0:7:21:0,21,221	0/0:2,0:2:6:0,6,63	0/0:11,0:11:33:0,33,333	0/0:6,0:6:18:0,18,176	0/0:1,0:1:3:0,3,29	0/0:11,0:11:33:0,33,326	0/0:2,0:2:6:0,6,54	0/0:13,0:13:39:0,39,392	0/0:3,0:3:9:0,9,95	0/0:22,0:22:63:0,63,658	0/0:11,0:11:33:0,33,314	0/0:10,0:10:30:0,30,307	0/0:3,0:3:9:0,9,95	0/0:2,0:2:6:0,6,71	0/0:11,0:11:33:0,33,334	0/0:15,0:15:45:0,45,448	0/0:8,0:8:21:0,21,222	0/0:12,0:12:33:0,33,334	0/0:18,0:18:54:0,54,552	0/0:11,0:11:33:0,33,326	0/0:3,0:3:9:0,9,90	0/0:1,0:1:3:0,3,31	0/0:4,0:4:12:0,12,123	0/0:2,0:2:6:0,6,66	0/0:3,0:3:6:0,6,74	0/0:6,0:6:18:0,18,178	0/0:2,0:2:6:0,6,57	1/1:0,2:2:6:63,6,0	0/0:4,0:4:12:0,12,122	1/1:0,2:2:6:59,6,0	1/1:0,1:1:3:30,3,0	0/0:1,0:1:3:0,3,32	1/1:0,4:4:12:123,12,0	0/0:3,0:3:9:0,9,97	0/0:3,0:3:9:0,9,90	0/0:10,0:10:27:0,27,283	0/0:6,0:6:18:0,18,178	0/0:8,0:8:24:0,24,232	0/0:2,0:2:6:0,6,61	0/0:2,0:2:3:0,3,31	0/0:4,0:4:12:0,12,115	0/0:3,0:3:9:0,9,93	0/0:1,0:1:3:0,3,32	./.:.:.:.:.	0/0:1,0:1:3:0,3,33	0/0:7,0:7:18:0,18,197	0/0:4,0:4:12:0,12,123	1/1:0,7:7:18:207,18,0	0/0:4,0:4:12:0,12,120	0/0:2,0:2:6:0,6,63	./.:.:.:.:.	0/0:2,0:2:6:0,6,63	0/0:9,0:9:27:0,27,275	0/0:3,0:3:9:0,9,89	0/0:1,0:1:3:0,3,30	0/0:6,0:6:18:0,18,182	0/0:2,0:2:6:0,6,61	0/0:4,0:4:12:0,12,117	0/0:6,0:6:18:0,18,191	0/0:4,0:4:9:0,9,101	0/0:2,0:2:6:0,6,61	0/0:5,0:5:15:0,15,152	0/0:1,0:1:3:0,3,31	0/0:2,0:2:6:0,6,61	0/0:3,0:3:9:0,9,92	0/0:4,0:4:12:0,12,121	0/0:2,0:2:6:0,6,61	0/0:1,0:1:3:0,3,30	0/0:3,0:3:9:0,9,94	0/0:1,0:1:3:0,3,32	0/0:3,0:3:9:0,9,79	0/0:3,0:3:9:0,9,92	0/0:2,0:2:3:0,3,29	0/0:4,0:4:12:0,12,124	0/0:1,0:1:3:0,3,30	0/0:1,0:1:3:0,3,30	0/0:3,0:3:9:0,9,95	0/0:5,0:5:15:0,15,149	0/0:2,0:2:6:0,6,60	0/0:2,0:2:6:0,6,62	0/0:5,0:5:15:0,15,152	0/0:1,0:1:3:0,3,32	0/0:5,0:5:15:0,15,156	0/0:1,0:1:3:0,3,29	0/0:1,0:1:3:0,3,32	0/0:11,0:11:33:0,33,319	0/0:5,0:5:15:0,15,145	0/0:6,0:6:18:0,18,186	0/0:5,0:5:15:0,15,150	0/0:4,0:4:12:0,12,126	0/0:4,0:4:12:0,12,117	1/1:0,1:1:3:32,3,0	./.:.:.:.:.	0/0:6,0:6:18:0,18,186	0/0:8,0:8:21:0,21,223	0/0:7,0:7:21:0,21,218	0/0:1,0:1:3:0,3,32	0/0:5,0:5:15:0,15,155	0/0:5,0:5:15:0,15,148	0/0:3,0:3:9:0,9,87	0/0:5,0:5:15:0,15,154	1/1:0,2:2:6:59,6,0	0/0:2,0:2:3:0,3,45	0/0:8,0:8:15:0,15,197	0/0:3,0:3:6:0,6,74	0/0:2,0:2:3:0,3,45	0/0:4,0:4:6:0,6,89	0/0:3,0:3:6:0,6,75	0/0:9,0:9:24:0,24,248	0/0:20,0:20:60:0,60,648
chr1	21870410	.	T	G	138.55	.	AC=14;AF=0.069;AN=204;BaseQRankSum=-3.730;DP=581;Dels=0.00;FS=1.171;HaplotypeScore=0.0470;InbreedingCoeff=0.1083;MLEAC=11;MLEAF=0.054;MQ=40.72;MQ0=42;MQRankSum=-0.697;QD=3.74;ReadPosRankSum=-4.238	GT:AD:DP:GQ:PL	0/0:21,2:23:12:0,12,610	0/0:16,0:16:48:0,48,475	0/1:13,1:14:17:17,0,50	0/0:16,0:16:24:0,24,243	0/0:10,0:10:15:0,15,153	0/0:3,0:3:9:0,9,89	0/0:4,0:4:3:0,3,31	1/1:0,2:2:6:63,6,0	0/0:1,0:1:3:0,3,30	0/0:10,0:10:12:0,12,121	1/1:0,1:1:3:29,3,0	0/0:9,0:9:9:0,9,92	0/0:12,0:12:21:0,21,212	0/0:1,0:1:3:0,3,33	0/0:10,0:10:15:0,15,150	./.:.:.:.:.	0/0:16,0:16:12:0,12,118	0/0:1,0:1:3:0,3,33	0/0:6,0:6:18:0,18,187	./.:.:.:.:.	0/0:1,0:1:3:0,3,32	0/0:4,0:4:6:0,6,59	0/0:14,0:14:9:0,9,105	0/0:24,0:24:69:0,69,720	0/0:1,0:1:3:0,3,32	0/0:10,0:10:18:0,18,183	0/1:11,1:12:13:13,0,105	./.:.:.:.:.	./.:.:.:.:.	0/0:4,0:4:6:0,6,74	1/1:0,1:1:3:30,3,0	./.:.:.:.:.	0/0:7,0:7:9:0,9,89	0/0:1,0:1:3:0,3,30	./.:.:.:.:.	0/1:1,2:3:23:50,0,23	0/0:15,0:15:12:0,12,146	0/0:2,0:2:3:0,3,29	0/0:6,0:6:3:0,3,31	./.:.:.:.:.	./.:.:.:.:.	0/0:4,0:4:3:0,3,24	0/0:10,0:10:30:0,30,312	0/0:12,0:12:36:0,36,367	0/0:9,0:9:27:0,27,274	0/0:18,0:18:30:0,30,325	0/0:6,0:6:12:0,12,122	0/0:2,0:2:6:0,6,63	0/0:3,0:3:6:0,6,61	0/0:4,0:4:6:0,6,60	0/0:4,0:4:3:0,3,31	0/0:1,0:1:3:0,3,30	0/0:4,0:4:6:0,6,60	0/0:5,0:5:15:0,15,155	0/0:4,0:4:12:0,12,129	0/0:2,0:2:6:0,6,61	0/0:1,0:1:3:0,3,31	0/0:9,0:9:24:0,24,262	./.:.:.:.:.	0/0:5,0:5:15:0,15,153	0/0:4,0:4:6:0,6,58	./.:.:.:.:.	0/0:8,0:8:9:0,9,90	./.:.:.:.:.	./.:.:.:.:.	0/0:8,0:8:15:0,15,151	./.:.:.:.:.	0/0:5,0:5:3:0,3,25	0/0:1,0:1:3:0,3,30	./.:.:.:.:.	0/0:1,0:1:3:0,3,33	0/0:3,0:3:9:0,9,93	0/0:4,0:4:3:0,3,31	0/0:4,0:4:9:0,9,106	0/0:3,0:3:9:0,9,95	./.:.:.:.:.	0/0:4,0:4:3:0,3,32	0/0:5,0:5:3:0,3,29	./.:.:.:.:.	0/0:4,0:4:9:0,9,93	0/0:2,0:2:6:0,6,62	0/0:2,0:2:3:0,3,31	1/1:0,1:1:3:31,3,0	0/0:4,0:4:9:0,9,90	0/0:2,0:2:3:0,3,26	./.:.:.:.:.	0/0:6,0:6:3:0,3,30	./.:.:.:.:.	0/0:4,0:4:6:0,6,62	1/1:0,1:1:3:30,3,0	0/0:2,0:2:3:0,3,45	0/0:3,0:3:6:0,6,61	./.:.:.:.:.	./.:.:.:.:.	0/0:2,0:2:6:0,6,61	./.:.:.:.:.	0/0:2,0:2:6:0,6,62	./.:.:.:.:.	0/0:2,0:2:6:0,6,51	./.:.:.:.:.	0/1:1,1:2:24:24,0,25	0/0:1,0:1:3:0,3,31	0/0:2,0:2:3:0,3,31	./.:.:.:.:.	./.:.:.:.:.	0/0:5,0:5:9:0,9,106	0/0:1,0:1:3:0,3,32	./.:.:.:.:.	./.:.:.:.:.	0/0:3,0:3:9:0,9,89	0/0:5,0:5:6:0,6,61	./.:.:.:.:.	0/0:8,0:8:9:0,9,89	0/0:5,0:5:12:0,12,135	0/0:5,0:5:6:0,6,60	0/0:3,0:3:3:0,3,31	0/0:5,0:5:6:0,6,76	0/0:4,0:4:12:0,12,128	0/0:1,0:1:3:0,3,29	./.:.:.:.:.	0/0:4,0:4:9:0,9,85	./.:.:.:.:.	0/0:6,0:6:9:0,9,119	0/0:2,0:2:3:0,3,30	0/0:2,0:2:3:0,3,31	0/0:3,0:3:3:0,3,29	0/0:4,0:4:3:0,3,30	0/0:4,0:4:12:0,12,122	0/0:2,0:2:6:0,6,59	./.:.:.:.:.	./.:.:.:.:.	0/0:4,0:4:9:0,9,107	./.:.:.:.:.	./.:.:.:.:.	./.:.:.:.:.	0/0:4,0:4:6:0,6,77	0/0:14,0:14:42:0,42,481
chr1	21870762	.	G	A	17639.1	.	AC=206;AF=0.798;AN=258;BaseQRankSum=-4.264;DP=798;Dels=0.00;FS=10.378;HaplotypeScore=0.2157;InbreedingCoeff=0.6300;MLEAC=210;MLEAF=0.814;MQ=58.52;MQ0=9;MQRankSum=-0.118;QD=27.73;ReadPosRankSum=1.834	GT:AD:DP:GQ:PL	1/1:0,51:51:99:1599,153,0	0/0:15,1:16:42:0,42,450	1/1:0,18:18:51:542,51,0	1/1:0,38:38:99:1129,108,0	1/1:0,19:19:54:533,54,0	1/1:0,12:12:24:251,24,0	1/1:0,7:7:21:218,21,0	1/1:0,2:2:6:65,6,0	1/1:0,1:1:3:31,3,0	1/1:0,8:8:24:244,24,0	1/1:0,2:2:6:63,6,0	1/1:0,16:16:45:476,45,0	1/1:0,19:19:51:520,51,0	0/0:2,0:2:6:0,6,66	1/1:0,23:23:69:718,69,0	1/1:0,8:8:21:234,21,0	1/1:0,10:10:27:275,27,0	1/1:0,1:1:3:31,3,0	0/0:8,0:8:18:0,18,220	./.:.:.:.:.	./.:.:.:.:.	1/1:0,4:4:9:102,9,0	1/1:0,15:15:36:401,36,0	0/0:20,3:23:15:0,15,572	0/0:2,0:2:6:0,6,69	1/1:0,12:12:36:362,36,0	1/1:0,12:12:36:370,36,0	./.:.:.:.:.	1/1:0,3:3:9:95,9,0	1/1:0,8:8:24:242,24,0	1/1:0,1:1:3:31,3,0	1/1:0,2:2:6:60,6,0	1/1:0,9:9:21:226,21,0	1/1:0,3:3:9:97,9,0	1/1:0,8:8:24:257,24,0	1/1:0,1:1:3:32,3,0	1/1:0,10:10:27:279,27,0	1/1:0,8:8:24:242,24,0	1/1:0,7:7:21:224,21,0	1/1:0,2:2:6:65,6,0	1/1:0,1:1:3:33,3,0	1/1:0,10:10:27:287,27,0	0/0:15,0:15:39:0,39,437	0/0:14,0:14:36:0,36,401	0/0:11,0:11:27:0,27,312	0/1:5,7:12:99:155,0,118	1/1:0,12:12:33:348,33,0	0/0:1,0:1:3:0,3,33	1/1:0,1:1:3:32,3,0	1/1:0,4:4:9:107,9,0	1/1:0,3:3:9:93,9,0	1/1:0,2:2:3:45,3,0	1/1:0,5:5:15:157,15,0	0/0:1,0:1:3:0,3,30	0/0:4,0:4:12:0,12,126	1/1:0,1:1:3:32,3,0	0/0:4,0:4:12:0,12,126	0/0:5,0:5:15:0,15,154	1/1:0,1:1:3:30,3,0	0/0:4,0:4:12:0,12,125	1/1:0,1:1:3:29,3,0	1/1:0,4:4:12:122,12,0	1/1:0,5:5:15:152,15,0	1/1:0,6:6:15:161,15,0	1/1:0,10:10:30:307,30,0	1/1:0,3:3:9:92,9,0	1/1:0,1:1:3:32,3,0	1/1:0,4:4:12:121,12,0	1/1:0,1:1:3:32,3,0	./.:.:.:.:.	0/0:3,0:3:9:0,9,93	1/1:0,5:5:15:154,15,0	1/1:0,2:2:6:61,6,0	0/1:7,5:12:99:107,0,188	0/0:4,0:4:12:0,12,129	1/1:0,2:2:6:67,6,0	1/1:0,3:3:6:74,6,0	1/1:0,4:4:12:122,12,0	0/0:2,0:2:6:0,6,65	1/1:0,4:4:12:124,12,0	0/0:4,0:4:12:0,12,130	1/1:0,3:3:9:92,9,0	1/1:0,1:1:3:32,3,0	1/1:0,2:2:6:62,6,0	1/1:0,1:1:3:32,3,0	0/0:2,0:2:6:0,6,67	1/1:0,7:7:15:169,15,0	1/1:0,1:1:3:32,3,0	1/1:0,7:7:21:223,21,0	1/1:0,2:2:6:62,6,0	./.:.:.:.:.	1/1:0,4:4:12:122,12,0	1/1:0,5:5:15:156,15,0	1/1:0,4:4:12:118,12,0	./.:.:.:.:.	1/1:0,3:3:9:95,9,0	1/1:0,1:1:3:32,3,0	1/1:0,4:4:12:124,12,0	1/1:0,3:3:9:90,9,0	1/1:0,4:4:12:122,12,0	1/1:0,4:4:12:130,12,0	1/1:0,1:1:3:32,3,0	1/1:0,2:2:6:60,6,0	1/1:0,3:3:9:94,9,0	1/1:0,1:1:3:22,3,0	1/1:0,6:6:15:153,15,0	1/1:0,2:2:6:63,6,0	1/1:0,4:4:9:91,9,0	1/1:0,2:2:6:51,6,0	1/1:0,2:2:3:45,3,0	1/1:0,9:9:24:263,24,0	1/1:0,2:2:6:53,6,0	1/1:0,8:8:18:213,18,0	1/1:0,6:6:18:185,18,0	1/1:0,4:4:12:111,12,0	1/1:0,4:4:12:123,12,0	1/1:0,6:6:18:181,18,0	0/0:1,0:1:3:0,3,32	0/0:5,0:5:15:0,15,151	1/1:0,3:3:9:95,9,0	1/1:0,8:8:21:230,21,0	1/1:0,3:3:9:97,9,0	1/1:0,2:2:6:63,6,0	1/1:0,4:4:12:118,12,0	1/1:0,7:7:21:214,21,0	1/1:0,4:4:12:124,12,0	1/1:0,4:4:12:115,12,0	0/0:1,0:1:3:0,3,30	0/0:4,0:4:12:0,12,124	./.:.:.:.:.	./.:.:.:.:.	0/0:2,0:2:3:0,3,45	1/1:0,9:9:18:229,18,0	1/1:0,4:6:6:89,6,0	1/1:0,4:4:9:101,9,0	1/1:0,5:5:9:103,9,0	0/0:24,0:24:72:0,72,826
chr1	21870768	.	T	A	17009.2	.	AC=206;AF=0.798;AN=258;BaseQRankSum=-5.018;DP=735;Dels=0.00;FS=11.710;HaplotypeScore=0.1739;InbreedingCoeff=0.6134;MLEAC=210;MLEAF=0.814;MQ=59.05;MQ0=1;MQRankSum=-0.063;QD=28.88;ReadPosRankSum=1.335	GT:AD:DP:GQ:PL	1/1:0,56:56:99:1790,168,0	0/0:14,0:14:42:0,42,449	1/1:0,16:16:45:483,45,0	1/1:0,32:32:90:957,90,0	1/1:0,16:16:48:489,48,0	1/1:1,9:10:24:262,24,0	1/1:0,7:7:21:221,21,0	1/1:0,2:2:6:67,6,0	1/1:0,1:1:3:32,3,0	1/1:0,5:5:15:153,15,0	1/1:0,1:1:3:32,3,0	1/1:0,14:14:39:418,39,0	1/1:0,16:16:48:508,48,0	0/0:2,0:2:6:0,6,63	1/1:0,17:17:51:548,51,0	1/1:0,9:9:24:264,24,0	1/1:0,9:9:27:280,27,0	1/1:0,1:1:3:32,3,0	0/0:7,0:7:15:0,15,189	./.:.:.:.:.	./.:.:.:.:.	1/1:0,4:4:9:107,9,0	1/1:0,13:13:33:376,33,0	0/0:18,1:19:26:0,26,534	0/0:3,0:3:9:0,9,92	1/1:0,11:11:33:340,33,0	1/1:0,13:13:39:398,39,0	1/1:0,1:1:3:32,3,0	1/1:0,3:3:9:97,9,0	1/1:0,6:6:18:193,18,0	1/1:0,1:1:3:31,3,0	./.:.:.:.:.	1/1:0,7:7:18:200,18,0	1/1:0,3:3:9:97,9,0	1/1:0,6:6:18:189,18,0	1/1:0,1:1:3:34,3,0	1/1:0,11:11:33:347,33,0	1/1:0,8:8:24:251,24,0	1/1:0,6:6:18:184,18,0	1/1:0,2:2:6:67,6,0	1/1:0,1:1:3:33,3,0	1/1:0,10:10:27:292,27,0	0/0:12,0:12:36:0,36,370	0/0:13,0:13:39:0,39,406	0/0:10,0:10:27:0,27,297	0/1:4,6:10:99:142,0,102	1/1:0,10:10:27:290,27,0	0/0:1,0:1:3:0,3,31	1/1:0,1:1:3:32,3,0	1/1:0,4:4:9:105,9,0	1/1:0,3:3:9:90,9,0	1/1:0,2:2:3:45,3,0	1/1:0,5:5:15:157,15,0	0/0:1,0:1:3:0,3,32	0/0:3,0:3:9:0,9,94	1/1:0,1:1:3:31,3,0	0/0:3,0:3:9:0,9,96	0/0:4,0:4:12:0,12,126	1/1:0,1:1:3:30,3,0	0/0:5,0:5:15:0,15,151	1/1:0,2:2:6:60,6,0	1/1:0,4:4:12:124,12,0	1/1:0,5:5:15:160,15,0	1/1:0,6:6:15:169,15,0	1/1:0,10:10:30:313,30,0	1/1:0,3:3:9:96,9,0	1/1:0,1:1:3:32,3,0	1/1:0,4:4:12:122,12,0	1/1:0,1:1:3:31,3,0	./.:.:.:.:.	0/0:3,0:3:9:0,9,90	1/1:0,4:4:12:121,12,0	1/1:0,2:2:6:62,6,0	0/1:4,5:9:99:112,0,104	0/0:4,0:4:12:0,12,122	1/1:0,1:1:3:32,3,0	1/1:0,2:2:6:60,6,0	1/1:0,3:3:9:92,9,0	0/0:2,0:2:6:0,6,63	1/1:0,3:3:9:93,9,0	0/0:3,0:3:9:0,9,92	1/1:0,3:3:9:92,9,0	1/1:0,1:1:3:32,3,0	1/1:0,2:2:6:61,6,0	1/1:0,1:1:3:32,3,0	0/0:2,0:2:6:0,6,64	1/1:0,6:6:15:165,15,0	1/1:0,1:1:3:32,3,0	1/1:0,8:8:24:247,24,0	1/1:0,1:1:3:33,3,0	./.:.:.:.:.	1/1:0,4:4:12:121,12,0	1/1:0,4:4:12:120,12,0	1/1:0,3:3:9:93,9,0	./.:.:.:.:.	1/1:0,3:3:9:95,9,0	1/1:0,1:1:3:32,3,0	1/1:0,4:4:12:125,12,0	1/1:0,3:3:9:92,9,0	1/1:0,3:3:9:93,9,0	1/1:0,3:3:9:99,9,0	1/1:0,1:1:3:32,3,0	1/1:0,2:2:6:65,6,0	1/1:0,3:3:9:93,9,0	1/1:0,1:1:3:32,3,0	1/1:0,6:6:18:185,18,0	1/1:0,2:2:6:65,6,0	1/1:0,3:3:9:93,9,0	1/1:0,2:2:6:61,6,0	1/1:0,3:3:6:72,6,0	1/1:0,10:10:27:292,27,0	1/1:0,2:2:6:63,6,0	1/1:0,9:9:21:248,21,0	1/1:0,7:7:21:215,21,0	1/1:0,5:5:15:156,15,0	1/1:0,4:4:12:126,12,0	1/1:0,5:5:15:159,15,0	0/0:1,0:1:3:0,3,30	0/0:5,0:5:15:0,15,155	1/1:0,3:3:9:95,9,0	1/1:0,9:9:24:262,24,0	1/1:0,1:1:3:32,3,0	1/1:0,2:2:6:61,6,0	1/1:0,4:4:12:123,12,0	1/1:0,6:6:18:186,18,0	1/1:0,5:5:15:147,15,0	1/1:0,4:4:12:128,12,0	0/0:1,0:1:3:0,3,32	0/0:4,0:4:12:0,12,120	./.:.:.:.:.	./.:.:.:.:.	0/0:2,0:2:3:0,3,45	1/1:0,9:9:18:227,18,0	1/1:0,6:6:6:89,6,0	1/1:0,3:3:6:75,6,0	1/1:0,5:5:9:116,9,0	0/0:22,0:22:66:0,66,757
chr1	21872503	.	A	G	6414.83	.	AC=77;AF=0.298;AN=258;BaseQRankSum=3.317;DP=1084;Dels=0.00;FS=1.183;HaplotypeScore=0.0862;InbreedingCoeff=0.7847;MLEAC=71;MLEAF=0.275;MQ=59.69;MQ0=0;MQRankSum=1.565;QD=27.65;ReadPosRankSum=-0.493	GT:AD:DP:GQ:PL	0/0:68,0:68:99:0,204,2120	0/0:28,0:28:81:0,81,857	0/0:21,0:21:57:0,57,617	0/0:44,0:44:99:0,129,1297	0/0:17,0:17:51:0,51,526	0/0:14,0:14:42:0,42,431	0/0:26,0:26:72:0,72,779	1/1:0,2:2:6:65,6,0	0/0:4,0:4:12:0,12,128	0/0:18,0:18:54:0,54,540	0/0:3,0:3:9:0,9,95	0/0:17,0:17:48:0,48,521	1/1:0,15:15:39:445,39,0	./.:.:.:.:.	1/1:0,19:19:54:577,54,0	0/0:22,0:22:60:0,60,653	0/0:22,0:22:66:0,66,681	./.:.:.:.:.	0/0:5,0:5:15:0,15,157	0/0:6,0:6:18:0,18,184	0/0:3,0:3:9:0,9,97	0/0:19,0:19:39:0,39,480	0/0:22,0:22:66:0,66,670	0/0:27,0:27:78:0,78,821	0/0:1,0:1:3:0,3,32	1/1:0,24:24:63:692,63,0	0/0:16,0:16:48:0,48,491	1/1:0,2:2:6:67,6,0	1/1:0,3:3:9:97,9,0	1/1:0,24:24:72:744,72,0	1/1:0,8:8:24:253,24,0	1/1:0,3:3:9:100,9,0	1/1:0,12:12:33:356,33,0	0/0:3,0:3:9:0,9,97	0/0:20,0:20:57:0,57,596	0/0:2,0:2:6:0,6,65	0/0:22,0:22:63:0,63,664	0/0:21,0:21:57:0,57,613	1/1:0,15:15:45:478,45,0	0/0:3,0:3:9:0,9,98	1/1:0,2:2:6:65,6,0	0/0:7,0:7:21:0,21,215	0/0:17,0:17:48:0,48,503	0/0:20,0:20:60:0,60,629	0/0:16,0:16:42:0,42,463	0/0:27,0:27:81:0,81,846	0/0:9,0:9:24:0,24,262	0/0:4,0:4:12:0,12,124	0/0:1,0:1:3:0,3,31	0/0:7,0:7:21:0,21,211	0/0:2,0:2:6:0,6,61	1/1:0,2:2:6:61,6,0	0/0:6,0:6:18:0,18,184	0/0:2,0:2:6:0,6,61	0/0:9,0:9:27:0,27,276	1/1:0,2:2:6:64,6,0	0/0:11,0:11:33:0,33,333	0/0:8,0:8:24:0,24,241	0/0:1,0:1:3:0,3,31	0/0:7,0:7:18:0,18,202	1/1:0,5:5:15:158,15,0	./.:.:.:.:.	0/0:13,0:13:36:0,36,382	0/0:3,0:3:9:0,9,93	1/1:0,5:5:15:143,15,0	1/1:0,5:5:15:159,15,0	1/1:0,3:3:9:96,9,0	1/1:0,5:5:15:160,15,0	1/1:0,6:6:18:192,18,0	./.:.:.:.:.	0/0:1,0:1:3:0,3,30	0/0:6,0:6:18:0,18,181	0/0:4,0:4:12:0,12,127	0/0:2,0:2:6:0,6,61	0/0:8,0:8:15:0,15,194	0/0:4,0:4:12:0,12,124	0/0:3,0:3:9:0,9,88	0/0:4,0:4:12:0,12,120	0/0:2,0:2:6:0,6,61	0/0:6,0:6:18:0,18,189	0/0:4,0:4:12:0,12,117	0/0:1,0:1:3:0,3,29	0/0:4,0:4:12:0,12,122	0/0:3,0:3:9:0,9,91	0/0:1,0:1:3:0,3,31	0/0:5,0:5:15:0,15,152	1/1:0,4:4:12:124,12,0	0/1:5,1:6:14:14,0,135	1/1:0,1:1:3:31,3,0	1/1:0,7:7:21:226,21,0	1/1:0,3:3:9:94,9,0	1/1:0,4:4:12:122,12,0	1/1:0,2:2:6:62,6,0	./.:.:.:.:.	1/1:0,2:2:6:61,6,0	1/1:0,2:2:6:67,6,0	1/1:0,9:9:27:284,27,0	1/1:0,2:2:6:61,6,0	1/1:0,2:2:6:63,6,0	1/1:0,3:3:9:94,9,0	0/0:7,0:7:21:0,21,221	1/1:0,6:6:18:184,18,0	1/1:0,3:3:9:96,9,0	0/0:4,0:4:12:0,12,126	0/0:2,0:2:6:0,6,65	0/0:5,0:5:15:0,15,155	0/0:3,0:3:9:0,9,93	0/0:7,0:7:21:0,21,211	0/0:4,0:4:12:0,12,124	0/0:6,0:6:18:0,18,182	0/0:11,0:11:33:0,33,328	0/0:4,0:4:12:0,12,127	0/0:8,0:8:24:0,24,241	1/1:0,2:2:6:65,6,0	1/1:0,5:5:15:166,15,0	1/1:0,2:2:6:63,6,0	1/1:0,5:5:15:158,15,0	0/0:5,0:5:15:0,15,152	0/0:4,0:4:12:0,12,125	0/0:3,0:3:9:0,9,86	0/0:9,0:9:27:0,27,270	0/0:4,0:4:12:0,12,127	0/0:5,0:5:15:0,15,153	0/0:3,0:3:9:0,9,95	0/0:9,0:9:27:0,27,276	0/0:1,0:1:3:0,3,31	0/0:2,0:2:6:0,6,68	0/0:1,0:1:3:0,3,34	0/0:3,0:3:9:0,9,93	0/0:4,0:4:6:0,6,89	./.:.:.:.:.	./.:.:.:.:.	0/0:4,0:4:6:0,6,89	0/0:3,0:3:9:0,9,95	0/0:2,0:2:3:0,3,45	./.:.:.:.:.	0/0:27,0:27:81:0,81,915
chr1	21874095	.	T	A	4964.06	.	AC=71;AF=0.267;AN=266;BaseQRankSum=-0.160;DP=800;Dels=0.00;FS=5.656;HaplotypeScore=0.0365;InbreedingCoeff=0.6455;MLEAC=66;MLEAF=0.248;MQ=59.70;MQ0=0;MQRankSum=-0.688;QD=26.55;ReadPosRankSum=1.900	GT:AD:DP:GQ:PL	0/0:43,0:43:99:0,129,1365	0/0:16,0:16:48:0,48,484	0/0:12,0:12:36:0,36,379	0/0:33,0:33:96:0,96,1017	0/0:8,0:8:24:0,24,234	0/0:9,0:9:27:0,27,278	0/0:11,0:11:33:0,33,330	1/1:0,2:2:6:64,6,0	0/0:1,0:1:3:0,3,31	0/0:18,0:18:54:0,54,559	0/0:3,0:3:9:0,9,99	0/0:7,0:7:21:0,21,213	1/1:0,14:14:42:421,42,0	0/0:1,0:1:3:0,3,34	1/1:0,20:20:60:622,60,0	0/0:21,0:21:54:0,54,590	0/0:17,0:17:51:0,51,523	0/1:4,1:5:17:17,0,117	0/0:4,0:4:12:0,12,124	0/0:10,0:10:24:0,24,263	0/0:5,0:5:15:0,15,161	0/0:12,0:12:36:0,36,364	0/0:16,0:16:48:0,48,499	0/0:18,0:18:54:0,54,547	0/0:2,0:2:6:0,6,67	1/1:0,14:14:42:440,42,0	0/0:15,0:15:45:0,45,470	./.:.:.:.:.	1/1:0,2:2:6:63,6,0	1/1:0,18:18:48:524,48,0	1/1:0,4:4:12:122,12,0	1/1:0,1:1:3:31,3,0	1/1:0,22:22:60:648,60,0	1/1:0,2:2:6:65,6,0	0/0:11,0:11:33:0,33,352	0/0:5,0:5:15:0,15,157	0/0:11,0:11:33:0,33,348	0/0:11,0:11:30:0,30,324	1/1:0,10:10:30:305,30,0	0/0:1,0:1:3:0,3,33	0/0:1,0:1:3:0,3,32	0/0:9,0:9:27:0,27,292	0/0:14,0:14:39:0,39,411	0/0:12,0:12:36:0,36,365	0/0:7,0:7:21:0,21,224	0/0:26,0:26:75:0,75,798	0/0:5,0:5:15:0,15,158	0/0:2,0:2:6:0,6,69	0/0:1,0:1:3:0,3,31	0/0:3,0:3:9:0,9,92	0/0:1,0:1:3:0,3,31	0/0:1,0:1:3:0,3,32	0/0:5,0:5:9:0,9,124	0/0:1,0:1:3:0,3,32	0/0:6,0:6:18:0,18,180	1/1:0,4:4:12:127,12,0	0/0:1,0:1:3:0,3,32	0/0:2,0:2:6:0,6,61	0/0:1,0:1:3:0,3,34	0/0:7,0:7:21:0,21,208	1/1:0,5:5:15:155,15,0	1/1:0,4:4:12:128,12,0	0/0:2,0:2:6:0,6,63	0/0:8,0:8:24:0,24,245	1/1:0,4:4:12:122,12,0	1/1:0,4:4:12:126,12,0	./.:.:.:.:.	1/1:0,3:3:9:92,9,0	1/1:0,3:3:9:92,9,0	0/0:1,0:1:3:0,3,33	0/0:3,0:3:9:0,9,95	0/0:2,0:2:6:0,6,61	0/0:5,0:5:15:0,15,154	0/0:6,0:6:18:0,18,183	0/0:4,0:4:9:0,9,111	0/0:4,0:4:12:0,12,123	0/0:1,0:1:3:0,3,31	0/0:1,0:1:3:0,3,31	0/0:1,0:1:3:0,3,33	0/0:5,0:5:15:0,15,149	0/0:2,0:2:6:0,6,65	0/0:1,0:1:3:0,3,30	0/0:3,0:3:9:0,9,98	0/0:2,0:2:6:0,6,59	0/0:4,0:4:12:0,12,124	0/0:5,0:5:15:0,15,165	1/1:0,2:2:6:61,6,0	0/0:2,0:2:6:0,6,61	1/1:0,3:3:9:93,9,0	1/1:0,3:3:9:100,9,0	1/1:0,2:2:6:63,6,0	1/1:0,2:2:6:61,6,0	0/1:1,4:5:17:106,0,17	1/1:0,1:1:3:31,3,0	1/1:0,2:2:6:61,6,0	0/1:1,3:4:20:78,0,20	1/1:0,3:3:9:94,9,0	1/1:0,5:5:15:157,15,0	1/1:0,1:1:3:32,3,0	1/1:0,2:2:6:59,6,0	0/0:1,0:1:3:0,3,32	1/1:0,1:1:3:34,3,0	./.:.:.:.:.	0/0:3,0:3:9:0,9,88	0/0:2,0:2:6:0,6,65	0/0:3,0:3:9:0,9,86	0/0:2,0:2:6:0,6,66	0/0:5,0:5:15:0,15,154	0/0:3,0:3:9:0,9,96	0/0:5,0:5:15:0,15,152	0/0:6,0:6:18:0,18,189	0/0:3,0:3:9:0,9,97	0/0:10,0:10:30:0,30,302	1/1:0,2:2:6:65,6,0	1/1:0,3:3:9:95,9,0	1/1:0,3:3:9:88,9,0	1/1:0,2:2:6:60,6,0	0/0:1,0:1:3:0,3,32	0/0:1,0:1:3:0,3,31	0/0:2,0:2:6:0,6,62	0/0:5,0:5:15:0,15,158	0/0:4,0:4:9:0,9,105	0/0:4,0:4:12:0,12,122	./.:.:.:.:.	0/0:6,0:6:18:0,18,182	0/0:1,0:1:3:0,3,32	0/0:2,0:2:6:0,6,60	0/0:4,0:4:12:0,12,123	0/0:2,0:2:6:0,6,61	0/0:5,0:5:12:0,12,141	0/0:6,0:6:15:0,15,170	0/0:3,0:3:6:0,6,76	0/0:1,0:2:3:0,3,32	0/0:2,0:2:3:0,3,45	0/0:3,0:3:6:0,6,76	0/0:4,0:4:6:0,6,89	0/0:25,0:25:75:0,75,859
chr1	21874473	.	T	C	17571.6	.	AC=195;AF=0.799;AN=244;BaseQRankSum=-6.706;DP=773;Dels=0.00;FS=1.029;HaplotypeScore=0.1275;InbreedingCoeff=0.6125;MLEAC=196;MLEAF=0.803;MQ=59.36;MQ0=0;MQRankSum=1.935;QD=28.02;ReadPosRankSum=0.733	GT:AD:DP:GQ:PL	1/1:0,55:55:99:1708,165,0	0/0:8,0:8:21:0,21,236	1/1:0,11:11:33:328,33,0	1/1:0,36:36:99:1032,102,0	1/1:0,15:15:36:403,36,0	1/1:0,16:16:45:465,45,0	1/1:0,20:20:57:595,57,0	1/1:0,3:3:9:89,9,0	1/1:0,1:1:3:31,3,0	1/1:0,14:14:42:434,42,0	1/1:0,3:3:9:89,9,0	1/1:0,18:18:48:521,48,0	1/1:0,12:12:36:364,36,0	1/1:0,2:2:6:61,6,0	1/1:0,10:10:27:284,27,0	1/1:0,13:13:39:397,39,0	1/1:0,11:12:30:291,30,0	1/1:0,4:4:12:123,12,0	0/0:10,0:10:30:0,30,316	1/1:0,6:6:18:168,18,0	0/0:7,0:7:21:0,21,217	1/1:0,21:21:60:613,60,0	1/1:0,15:15:45:459,45,0	0/0:8,0:8:24:0,24,242	0/0:1,0:1:3:0,3,32	1/1:0,12:12:36:355,36,0	1/1:0,7:7:21:213,21,0	1/1:0,2:2:6:61,6,0	1/1:0,3:3:9:90,9,0	1/1:0,12:12:33:336,33,0	1/1:0,4:4:12:125,12,0	./.:.:.:.:.	1/1:0,15:15:42:427,42,0	1/1:0,1:1:3:31,3,0	1/1:0,16:16:48:471,48,0	1/1:0,2:2:6:63,6,0	1/1:0,10:10:30:296,30,0	1/1:0,9:9:27:268,27,0	1/1:0,11:11:33:326,33,0	1/1:0,1:1:3:33,3,0	1/1:0,5:5:15:158,15,0	1/1:0,13:13:39:391,39,0	0/0:13,0:13:36:0,36,391	0/0:11,0:11:33:0,33,341	0/0:12,0:12:36:0,36,368	0/1:10,9:19:99:207,0,250	1/1:0,9:9:21:240,21,0	0/1:1,2:3:24:56,0,24	1/1:0,1:1:3:33,3,0	1/1:0,4:4:12:120,12,0	./.:.:.:.:.	./.:.:.:.:.	1/1:0,3:3:9:92,9,0	0/0:1,0:1:3:0,3,31	0/0:6,0:6:15:0,15,170	1/1:0,2:2:6:63,6,0	0/0:4,0:4:12:0,12,125	0/0:5,0:5:15:0,15,148	./.:.:.:.:.	0/0:3,0:3:9:0,9,92	1/1:0,1:1:3:28,3,0	./.:.:.:.:.	1/1:0,7:7:21:196,21,0	1/1:0,1:1:3:31,3,0	1/1:0,3:3:9:96,9,0	1/1:0,1:1:3:31,3,0	1/1:0,1:1:3:33,3,0	1/1:0,5:5:15:152,15,0	1/1:0,3:3:9:85,9,0	1/1:0,5:5:15:147,15,0	./.:.:.:.:.	1/1:0,3:3:9:89,9,0	1/1:0,3:3:9:83,9,0	0/1:1,3:4:18:75,0,18	0/0:1,0:1:3:0,3,31	1/1:0,1:1:3:30,3,0	1/1:0,1:1:3:31,3,0	./.:.:.:.:.	0/0:1,0:1:3:0,3,32	1/1:0,9:9:27:274,27,0	0/0:5,0:5:12:0,12,138	./.:.:.:.:.	1/1:0,2:2:6:64,6,0	1/1:0,2:2:6:61,6,0	./.:.:.:.:.	0/0:2,0:2:6:0,6,64	./.:.:.:.:.	1/1:0,2:2:3:32,3,0	1/1:0,7:7:21:207,21,0	1/1:0,3:3:9:96,9,0	1/1:0,2:2:6:61,6,0	1/1:0,1:1:3:30,3,0	1/1:0,2:2:6:60,6,0	./.:.:.:.:.	./.:.:.:.:.	1/1:0,2:2:6:63,6,0	1/1:0,3:3:9:90,9,0	1/1:0,1:1:3:31,3,0	1/1:0,2:2:6:61,6,0	1/1:0,2:2:6:59,6,0	1/1:0,3:3:9:89,9,0	1/1:0,1:1:3:32,3,0	1/1:0,4:4:12:122,12,0	1/1:0,1:1:3:31,3,0	./.:.:.:.:.	1/1:0,2:2:6:61,6,0	1/1:0,3:3:9:99,9,0	1/1:0,6:6:18:179,18,0	1/1:0,2:2:6:63,6,0	1/1:0,6:6:18:171,18,0	1/1:0,2:2:3:30,3,0	1/1:0,2:2:6:65,6,0	1/1:0,8:8:24:217,24,0	1/1:0,6:6:18:178,18,0	1/1:0,4:4:12:118,12,0	1/1:0,2:2:6:60,6,0	1/1:0,5:5:15:152,15,0	0/0:7,0:7:21:0,21,218	0/0:4,0:4:12:0,12,123	1/1:0,2:2:6:61,6,0	1/1:0,5:5:15:152,15,0	1/1:0,4:4:12:124,12,0	1/1:0,5:5:15:156,15,0	1/1:0,3:3:9:81,9,0	1/1:0,2:2:6:57,6,0	1/1:0,2:2:6:61,6,0	1/1:0,7:7:18:201,18,0	0/0:5,0:5:15:0,15,147	0/0:3,0:3:9:0,9,86	./.:.:.:.:.	1/1:0,1:1:3:30,3,0	0/0:4,0:4:6:0,6,89	1/1:0,4:4:9:105,9,0	./.:.:.:.:.	1/1:0,3:3:6:72,6,0	1/1:0,2:2:3:45,3,0	0/0:25,0:25:75:0,75,833
chr1	21879122	.	T	C	36277	.	AC=233;AF=0.857;AN=272;BaseQRankSum=4.932;DP=1499;Dels=0.00;FS=1.131;HaplotypeScore=0.0753;InbreedingCoeff=0.2987;MLEAC=234;MLEAF=0.860;MQ=54.66;MQ0=9;MQRankSum=-2.964;QD=25.60;ReadPosRankSum=-0.312	GT:AD:DP:GQ:PL	1/1:0,83:83:99:2560,226,0	0/1:16,5:21:72:72,0,424	1/1:0,23:23:63:681,63,0	1/1:0,66:66:99:1988,189,0	1/1:0,12:12:30:342,30,0	1/1:0,34:34:99:1034,99,0	1/1:0,31:31:93:964,93,0	1/1:0,4:4:12:137,12,0	1/1:0,2:2:6:63,6,0	1/1:0,35:35:99:1074,99,0	1/1:0,4:4:12:128,12,0	1/1:0,26:26:63:727,63,0	1/1:0,20:20:57:599,57,0	0/0:2,0:2:6:0,6,59	1/1:0,22:22:60:644,60,0	1/1:0,48:48:99:1451,135,0	1/1:0,41:41:99:1136,108,0	0/1:3,1:4:20:20,0,83	0/1:9,3:12:15:15,0,245	1/1:0,22:22:60:658,60,0	0/0:8,0:8:24:0,24,259	1/1:0,37:37:99:1118,108,0	1/1:0,27:27:72:790,72,0	0/1:26,8:34:95:95,0,702	0/1:1,3:4:19:81,0,19	1/1:0,36:36:99:1086,99,0	1/1:0,14:14:36:371,36,0	1/1:0,7:7:21:218,21,0	1/1:0,2:2:6:67,6,0	1/1:0,24:24:54:604,54,0	1/1:0,11:11:33:352,33,0	1/1:0,3:3:9:97,9,0	1/1:1,24:25:33:593,33,0	1/1:0,4:4:9:100,9,0	1/1:0,16:16:42:474,42,0	1/1:0,4:4:12:127,12,0	1/1:0,22:22:54:619,54,0	1/1:0,26:26:75:794,75,0	1/1:0,22:22:54:590,54,0	1/1:0,1:1:3:33,3,0	1/1:0,5:5:15:168,15,0	1/1:0,15:15:45:484,45,0	0/1:20,8:28:99:173,0,508	0/0:20,1:21:36:0,36,595	0/1:9,7:16:99:143,0,227	0/1:13,14:27:99:295,0,333	1/1:0,11:11:33:347,33,0	0/1:2,2:4:24:57,0,24	1/1:0,3:3:9:73,9,0	1/1:0,5:5:15:155,15,0	1/1:0,2:2:6:66,6,0	1/1:0,3:3:6:63,6,0	1/1:0,7:7:15:162,15,0	0/0:6,0:6:18:0,18,189	0/0:7,0:7:18:0,18,204	1/1:0,5:5:12:131,12,0	0/1:4,1:5:18:18,0,111	0/0:3,0:3:9:0,9,97	1/1:0,2:2:3:33,3,0	0/1:6,4:10:93:93,0,155	1/1:0,4:4:3:30,3,0	1/1:0,3:3:9:91,9,0	1/1:0,7:7:21:224,21,0	1/1:0,7:7:21:224,21,0	1/1:0,5:5:15:160,15,0	1/1:0,6:6:9:93,9,0	1/1:0,7:7:21:213,21,0	1/1:0,16:16:45:486,45,0	1/1:0,6:6:18:188,18,0	1/1:0,1:1:3:32,3,0	0/0:3,0:3:9:0,9,94	1/1:0,1:1:3:31,3,0	1/1:0,3:3:9:92,9,0	0/1:3,2:5:49:49,0,78	0/1:2,1:3:22:22,0,55	1/1:0,1:1:3:31,3,0	1/1:0,5:5:12:138,12,0	1/1:0,5:5:15:160,15,0	0/0:3,0:3:9:0,9,96	1/1:0,6:6:15:174,15,0	0/1:3,1:4:20:20,0,79	1/1:0,2:2:6:63,6,0	1/1:0,6:6:18:181,18,0	1/1:0,5:5:15:158,15,0	1/1:0,8:8:24:248,24,0	0/1:4,1:5:17:17,0,114	1/1:0,6:6:15:169,15,0	1/1:0,10:10:30:309,30,0	1/1:0,5:5:12:139,12,0	1/1:0,9:9:27:289,27,0	1/1:0,3:3:9:92,9,0	1/1:0,8:8:18:205,18,0	1/1:0,5:5:12:131,12,0	1/1:0,1:1:3:32,3,0	1/1:0,5:5:15:159,15,0	1/1:0,8:8:21:224,21,0	1/1:0,11:11:33:357,33,0	1/1:0,9:9:24:244,24,0	1/1:0,3:3:9:92,9,0	1/1:0,3:3:9:96,9,0	1/1:0,9:9:27:281,27,0	1/1:0,4:4:9:97,9,0	1/1:0,7:7:18:188,18,0	1/1:0,11:11:30:316,30,0	1/1:0,8:8:18:218,18,0	1/1:0,7:7:21:217,21,0	1/1:0,8:8:24:260,24,0	1/1:0,14:14:39:434,39,0	1/1:0,3:3:6:67,6,0	1/1:0,12:12:33:351,33,0	1/1:0,8:8:21:222,21,0	1/1:0,3:3:6:69,6,0	1/1:0,10:10:27:298,27,0	1/1:0,5:5:15:158,15,0	1/1:0,4:4:12:123,12,0	1/1:0,9:9:27:285,27,0	1/1:0,1:1:3:32,3,0	0/1:5,2:7:27:27,0,133	0/1:3,3:6:75:77,0,75	1/1:0,3:3:9:96,9,0	1/1:0,9:9:27:284,27,0	1/1:0,9:9:24:268,24,0	1/1:0,19:19:45:520,45,0	1/1:0,5:5:15:161,15,0	1/1:0,8:8:21:221,21,0	1/1:0,9:9:27:272,27,0	1/1:0,6:6:18:187,18,0	0/1:5,1:6:14:14,0,140	0/1:9,1:10:1:1,0,254	1/1:0,2:2:3:45,3,0	./.:.:.:.:.	0/0:2,0:2:3:0,3,45	1/1:0,4:4:9:92,9,0	1/1:0,4:4:6:89,6,0	1/1:0,2:2:3:45,3,0	1/1:0,1:1:3:32,3,0	0/0:26,1:27:78:0,78,848
chr1	21884306	.	G	T	12568.7	.	AC=202;AF=0.808;AN=250;BaseQRankSum=2.456;DP=591;Dels=0.00;FS=2.885;HaplotypeScore=0.1144;InbreedingCoeff=0.5313;MLEAC=201;MLEAF=0.804;MQ=59.72;MQ0=0;MQRankSum=0.145;QD=28.89;ReadPosRankSum=0.344	GT:AD:DP:GQ:PL	1/1:0,21:21:63:681,63,0	0/0:23,0:23:66:0,66,687	1/1:0,15:15:42:447,42,0	1/1:0,26:26:72:776,72,0	1/1:0,8:8:24:250,24,0	1/1:0,6:6:18:184,18,0	1/1:0,9:9:27:283,27,0	0/1:1,2:3:17:54,0,17	./.:.:.:.:.	1/1:0,7:7:21:219,21,0	1/1:0,2:2:6:66,6,0	1/1:0,14:14:42:443,42,0	1/1:0,14:14:39:418,39,0	1/1:0,2:2:6:61,6,0	1/1:0,15:15:45:459,45,0	1/1:0,8:8:24:251,24,0	1/1:0,13:13:36:397,36,0	1/1:0,4:4:12:128,12,0	0/0:9,0:9:21:0,21,237	1/1:0,1:1:3:30,3,0	0/0:1,0:1:3:0,3,32	1/1:0,3:3:9:95,9,0	1/1:0,12:12:36:377,36,0	0/0:13,0:13:39:0,39,402	0/0:2,0:2:6:0,6,62	1/1:0,5:5:15:153,15,0	1/1:0,3:3:9:97,9,0	1/1:0,2:2:6:63,6,0	1/1:0,2:2:6:59,6,0	1/1:0,1:1:3:31,3,0	1/1:0,5:5:15:160,15,0	1/1:0,4:4:12:127,12,0	1/1:0,3:3:9:89,9,0	1/1:0,1:1:3:32,3,0	1/1:0,7:7:21:226,21,0	1/1:0,1:1:3:32,3,0	1/1:0,11:11:33:343,33,0	1/1:0,2:2:6:63,6,0	1/1:0,2:2:6:64,6,0	./.:.:.:.:.	1/1:0,1:1:3:32,3,0	1/1:0,5:5:15:158,15,0	0/0:22,0:22:66:0,66,687	0/0:7,0:7:21:0,21,212	0/0:7,0:7:21:0,21,218	0/1:5,2:7:46:46,0,134	1/1:0,6:6:18:186,18,0	0/1:3,1:4:22:22,0,82	1/1:0,1:1:3:32,3,0	1/1:0,1:1:3:32,3,0	1/1:0,2:2:6:57,6,0	1/1:0,2:2:6:61,6,0	1/1:0,4:4:12:124,12,0	0/0:1,0:1:3:0,3,33	0/0:9,0:9:27:0,27,284	1/1:0,3:3:9:96,9,0	0/0:5,0:5:15:0,15,150	0/0:4,0:4:12:0,12,120	./.:.:.:.:.	0/0:2,0:2:6:0,6,67	1/1:0,1:1:3:32,3,0	1/1:0,1:1:3:32,3,0	1/1:0,7:7:21:216,21,0	1/1:0,3:3:9:92,9,0	1/1:0,1:1:3:32,3,0	1/1:0,2:2:6:61,6,0	1/1:0,1:1:3:31,3,0	1/1:0,7:7:18:199,18,0	1/1:0,3:3:9:97,9,0	1/1:0,3:3:9:91,9,0	1/1:0,1:1:3:31,3,0	./.:.:.:.:.	1/1:0,2:2:6:65,6,0	0/1:3,4:7:66:105,0,66	0/0:4,0:4:12:0,12,119	1/1:0,1:1:3:30,3,0	1/1:0,5:5:15:149,15,0	1/1:0,2:2:6:64,6,0	./.:.:.:.:.	./.:.:.:.:.	0/0:2,0:2:6:0,6,62	./.:.:.:.:.	0/0:4,0:4:12:0,12,122	1/1:0,2:2:6:61,6,0	1/1:0,7:7:21:211,21,0	0/0:3,0:3:9:0,9,92	1/1:0,3:3:9:92,9,0	1/1:0,1:1:3:32,3,0	1/1:0,5:5:15:160,15,0	1/1:0,2:2:6:67,6,0	1/1:0,3:3:9:94,9,0	1/1:0,1:1:3:30,3,0	1/1:0,4:4:12:126,12,0	1/1:0,1:1:3:31,3,0	1/1:0,4:4:12:111,12,0	1/1:0,3:3:9:89,9,0	1/1:0,2:2:6:64,6,0	1/1:0,2:2:6:63,6,0	1/1:0,2:2:6:62,6,0	1/1:0,3:3:9:92,9,0	1/1:0,6:6:18:185,18,0	1/1:0,3:3:9:96,9,0	1/1:0,3:3:9:92,9,0	./.:.:.:.:.	1/1:0,2:2:6:63,6,0	1/1:0,1:1:3:32,3,0	1/1:0,1:1:3:32,3,0	1/1:0,7:7:21:217,21,0	1/1:0,1:1:3:32,3,0	1/1:0,1:1:3:29,3,0	1/1:0,8:8:24:247,24,0	1/1:0,1:1:3:32,3,0	1/1:0,5:5:15:160,15,0	1/1:0,2:2:6:60,6,0	1/1:0,2:2:6:62,6,0	1/1:0,1:1:3:33,3,0	1/1:0,4:4:12:118,12,0	0/0:7,0:7:21:0,21,217	0/0:3,0:3:9:0,9,93	1/1:0,2:2:6:65,6,0	1/1:0,4:4:12:122,12,0	1/1:0,2:2:6:62,6,0	1/1:0,2:2:6:64,6,0	1/1:0,3:3:9:92,9,0	1/1:0,1:1:3:31,3,0	1/1:0,3:3:9:98,9,0	1/1:0,4:4:12:128,12,0	0/0:1,0:1:3:0,3,31	0/0:3,0:3:9:0,9,86	1/1:0,2:2:3:45,3,0	./.:.:.:.:.	./.:.:.:.:.	1/1:0,2:2:3:45,3,0	1/1:0,2:2:3:45,3,0	./.:.:.:.:.	./.:.:.:.:.	0/0:24,0:24:72:0,72,802
chr1	21884989	.	G	A	2298.14	.	AC=29;AF=0.109;AN=266;BaseQRankSum=3.449;DP=982;Dels=0.00;FS=1.881;HaplotypeScore=0.1586;InbreedingCoeff=0.6046;MLEAC=23;MLEAF=0.086;MQ=59.59;MQ0=1;MQRankSum=-0.648;QD=25.53;ReadPosRankSum=-1.391	GT:AD:DP:GQ:PL	0/0:56,0:56:99:0,165,1736	0/0:19,0:19:51:0,51,542	0/0:17,0:17:51:0,51,520	0/0:40,0:40:99:0,120,1202	0/0:14,0:14:42:0,42,435	0/0:16,0:16:48:0,48,489	0/0:9,0:9:27:0,27,278	./.:.:.:.:.	0/0:2,0:2:6:0,6,60	0/0:10,0:10:30:0,30,305	0/0:2,0:2:6:0,6,63	0/0:22,0:22:60:0,60,642	0/0:18,0:18:51:0,51,532	0/0:3,0:3:9:0,9,97	0/0:12,0:12:33:0,33,350	0/0:23,0:23:63:0,63,671	0/0:21,0:21:63:0,63,639	0/0:6,0:6:18:0,18,193	0/0:17,0:17:42:0,42,463	0/0:8,0:8:24:0,24,241	0/0:10,0:10:30:0,30,317	0/0:17,0:17:51:0,51,518	1/1:0,23:23:66:708,66,0	0/0:19,0:19:54:0,54,572	0/0:3,0:3:9:0,9,99	0/0:18,0:18:51:0,51,543	0/0:17,0:17:48:0,48,510	0/0:5,0:5:15:0,15,153	0/0:4,0:4:12:0,12,120	0/0:25,0:25:72:0,72,728	0/0:2,0:2:6:0,6,65	0/0:3,0:3:9:0,9,86	0/0:14,0:14:42:0,42,416	0/0:1,0:1:3:0,3,29	0/0:16,0:16:48:0,48,489	0/0:5,0:5:15:0,15,159	1/1:0,20:20:60:623,60,0	0/0:10,0:10:27:0,27,290	0/0:13,0:13:39:0,39,389	0/0:2,0:2:6:0,6,58	0/0:6,0:6:18:0,18,188	0/0:17,0:17:45:0,45,468	0/0:6,0:6:18:0,18,184	0/0:18,0:18:51:0,51,535	0/0:16,0:16:48:0,48,504	0/0:10,0:10:30:0,30,303	0/0:11,0:11:33:0,33,320	0/0:5,0:5:15:0,15,159	0/0:5,0:5:15:0,15,148	0/0:8,0:8:21:0,21,237	0/0:1,0:1:3:0,3,30	0/0:3,0:3:9:0,9,95	0/0:5,0:5:15:0,15,156	0/0:4,0:4:12:0,12,119	0/0:3,0:3:9:0,9,98	0/0:4,0:4:12:0,12,124	0/0:3,0:3:9:0,9,94	0/0:2,0:2:6:0,6,59	0/0:4,0:4:12:0,12,122	0/0:5,0:5:15:0,15,157	0/0:1,0:1:3:0,3,32	0/0:4,0:4:9:0,9,109	0/0:5,0:5:15:0,15,152	0/0:7,0:7:21:0,21,205	0/0:9,0:9:27:0,27,270	0/0:2,0:2:6:0,6,55	0/0:6,0:6:18:0,18,174	0/0:3,0:3:9:0,9,88	0/0:2,0:2:6:0,6,57	0/0:2,0:2:6:0,6,62	0/0:5,0:5:15:0,15,151	0/0:5,0:5:15:0,15,155	1/1:0,2:2:6:63,6,0	0/1:4,3:7:74:74,0,95	0/0:5,0:5:15:0,15,160	0/0:8,0:8:18:0,18,214	1/1:0,2:2:6:61,6,0	1/1:0,2:2:6:64,6,0	0/0:3,0:3:9:0,9,97	0/0:8,0:8:24:0,24,244	0/0:2,0:2:6:0,6,60	0/0:3,0:3:9:0,9,91	0/0:7,0:7:21:0,21,220	0/0:4,0:4:12:0,12,122	0/0:6,0:6:15:0,15,150	0/0:5,0:5:15:0,15,153	0/0:4,0:4:12:0,12,117	0/0:2,0:2:6:0,6,59	0/0:2,0:2:6:0,6,66	0/0:5,0:5:15:0,15,152	0/0:5,0:5:15:0,15,157	0/0:1,0:1:3:0,3,31	0/0:4,0:4:12:0,12,121	0/0:5,0:5:15:0,15,143	0/0:3,0:3:9:0,9,91	0/0:4,0:4:12:0,12,122	0/0:9,0:9:27:0,27,281	0/0:1,0:1:3:0,3,31	0/0:2,0:2:6:0,6,60	0/0:1,0:1:3:0,3,28	0/0:4,0:4:12:0,12,125	0/0:1,0:1:3:0,3,30	0/0:3,0:3:9:0,9,87	1/1:0,4:4:12:129,12,0	1/1:0,2:2:6:56,6,0	1/1:0,4:4:12:130,12,0	0/0:5,0:5:15:0,15,159	0/0:6,0:6:18:0,18,184	0/0:2,0:2:6:0,6,63	0/0:2,0:2:6:0,6,61	0/0:6,0:6:12:0,12,150	0/0:2,0:2:6:0,6,65	0/0:6,0:6:15:0,15,147	0/0:4,0:4:12:0,12,120	0/0:1,0:1:3:0,3,31	0/0:5,0:5:15:0,15,145	./.:.:.:.:.	0/0:1,0:1:3:0,3,33	0/0:4,0:4:12:0,12,126	1/1:0,1:1:3:31,3,0	0/0:8,0:8:18:0,18,187	0/0:5,0:5:15:0,15,148	1/1:0,6:6:18:189,18,0	1/1:0,8:8:21:234,21,0	1/1:0,3:3:9:90,9,0	1/1:0,2:2:6:61,6,0	1/1:0,4:4:9:113,9,0	0/0:4,0:4:12:0,12,115	0/0:2,0:2:6:0,6,64	0/0:6,0:6:12:0,12,134	./.:.:.:.:.	0/0:2,0:2:3:0,3,45	0/0:4,0:4:6:0,6,89	./.:.:.:.:.	0/0:2,0:2:6:0,6,61	0/0:5,0:5:9:0,9,119	0/0:17,0:17:51:0,51,537
chr1	21888339	.	G	A	24620.8	.	AC=214;AF=0.823;AN=260;BaseQRankSum=6.452;DP=968;Dels=0.00;FS=1.105;HaplotypeScore=0.2965;InbreedingCoeff=0.6550;MLEAC=220;MLEAF=0.846;MQ=59.64;MQ0=0;MQRankSum=0.263;QD=29.66;ReadPosRankSum=0.149	GT:AD:DP:GQ:PL	1/1:0,71:71:99:2286,214,0	0/0:14,0:14:42:0,42,419	1/1:0,15:15:45:452,45,0	1/1:0,38:38:99:1188,114,0	1/1:0,6:6:18:181,18,0	1/1:0,19:19:54:580,54,0	1/1:0,18:18:54:555,54,0	1/1:0,3:3:9:99,9,0	1/1:0,1:1:3:32,3,0	1/1:0,22:22:66:665,66,0	1/1:0,4:4:12:126,12,0	1/1:0,16:16:45:485,45,0	1/1:0,10:10:30:306,30,0	1/1:0,1:1:3:32,3,0	1/1:0,18:18:54:551,54,0	1/1:0,17:17:51:528,51,0	1/1:0,12:12:33:351,33,0	./.:.:.:.:.	0/0:8,0:8:21:0,21,222	1/1:0,9:9:27:268,27,0	0/0:3,0:3:9:0,9,95	1/1:0,18:18:48:526,48,0	1/1:1,15:16:45:462,45,0	0/0:24,0:24:72:0,72,730	0/0:1,0:1:3:0,3,31	1/1:0,15:15:45:468,45,0	1/1:0,13:13:39:398,39,0	1/1:0,6:6:18:187,18,0	1/1:0,1:1:3:30,3,0	1/1:0,21:21:60:650,60,0	1/1:0,4:4:12:126,12,0	1/1:0,3:3:9:93,9,0	1/1:0,32:32:96:1007,96,0	1/1:0,3:3:9:94,9,0	1/1:0,12:12:33:360,33,0	1/1:0,8:8:24:256,24,0	1/1:0,19:19:51:550,51,0	1/1:0,10:10:30:314,30,0	1/1:0,16:16:48:501,48,0	1/1:0,2:2:6:56,6,0	1/1:0,4:4:12:132,12,0	1/1:0,9:9:27:284,27,0	0/0:15,0:15:45:0,45,447	1/1:0,18:18:54:549,54,0	1/1:0,19:19:54:582,54,0	0/1:9,3:12:59:59,0,204	1/1:0,16:16:45:483,45,0	0/0:2,0:2:6:0,6,61	1/1:0,1:1:3:31,3,0	1/1:0,3:3:9:93,9,0	./.:.:.:.:.	1/1:0,4:4:12:126,12,0	1/1:0,3:3:9:93,9,0	0/0:1,0:1:3:0,3,30	0/0:2,0:2:6:0,6,51	1/1:0,3:3:9:92,9,0	0/0:3,0:3:9:0,9,93	0/0:5,0:5:15:0,15,150	1/1:0,2:2:6:64,6,0	0/0:6,0:6:18:0,18,178	1/1:0,3:3:9:89,9,0	./.:.:.:.:.	1/1:0,6:6:18:182,18,0	1/1:0,2:2:6:59,6,0	1/1:0,1:1:3:32,3,0	1/1:0,3:3:9:94,9,0	1/1:0,2:2:6:63,6,0	1/1:0,5:5:15:158,15,0	1/1:0,7:7:21:221,21,0	1/1:0,1:1:3:32,3,0	1/1:0,3:3:9:91,9,0	1/1:0,5:5:15:150,15,0	1/1:0,1:1:3:31,3,0	0/1:3,6:9:71:130,0,71	0/0:10,0:10:27:0,27,263	1/1:0,5:5:15:151,15,0	1/1:0,3:3:9:92,9,0	1/1:0,5:5:15:156,15,0	1/1:0,2:2:6:61,6,0	0/0:3,0:3:9:0,9,80	0/0:1,0:1:3:0,3,32	1/1:0,3:3:9:95,9,0	0/0:2,0:2:6:0,6,60	1/1:0,2:2:6:61,6,0	1/1:0,2:2:6:65,6,0	0/0:3,0:3:9:0,9,99	1/1:0,3:3:9:92,9,0	1/1:0,5:5:15:152,15,0	1/1:0,2:2:6:60,6,0	1/1:0,7:7:21:211,21,0	./.:.:.:.:.	1/1:0,1:1:3:32,3,0	1/1:0,1:1:3:33,3,0	1/1:0,4:4:12:122,12,0	1/1:0,1:1:3:32,3,0	1/1:0,4:4:12:120,12,0	1/1:0,4:4:12:130,12,0	1/1:0,1:1:3:31,3,0	1/1:0,3:3:9:96,9,0	1/1:0,4:4:12:126,12,0	1/1:0,7:7:21:224,21,0	1/1:0,3:3:9:95,9,0	1/1:0,3:3:9:92,9,0	1/1:0,8:8:24:245,24,0	./.:.:.:.:.	1/1:0,9:9:27:288,27,0	1/1:0,8:8:24:253,24,0	1/1:0,6:6:18:181,18,0	1/1:0,3:3:9:92,9,0	1/1:0,4:4:12:120,12,0	1/1:0,5:5:15:155,15,0	1/1:0,3:3:9:92,9,0	1/1:0,11:11:33:333,33,0	1/1:0,4:4:9:89,9,0	1/1:0,6:6:18:188,18,0	1/1:0,4:4:12:128,12,0	1/1:0,5:5:15:157,15,0	0/0:6,0:6:18:0,18,182	0/0:2,0:2:6:0,6,59	1/1:0,1:1:3:28,3,0	1/1:0,8:8:24:245,24,0	1/1:0,3:3:9:95,9,0	1/1:0,6:6:18:184,18,0	1/1:0,8:8:24:250,24,0	1/1:0,5:5:15:160,15,0	1/1:0,4:4:12:122,12,0	1/1:0,5:5:15:153,15,0	1/1:0,7:7:21:213,21,0	0/0:3,0:3:9:0,9,80	1/1:0,4:4:6:89,6,0	./.:.:.:.:.	0/0:2,0:2:3:0,3,45	1/1:0,2:2:3:45,3,0	1/1:0,4:4:9:109,9,0	1/1:0,1:1:3:31,3,0	./.:.:.:.:.	0/0:22,0:22:66:0,66,682
chr1	21888756	.	G	A	6813.54	.	AC=75;AF=0.293;AN=256;BaseQRankSum=-7.156;DP=1014;Dels=0.00;FS=0.000;HaplotypeScore=0.1305;InbreedingCoeff=0.7352;MLEAC=74;MLEAF=0.289;MQ=59.81;MQ0=1;MQRankSum=-0.702;QD=26.62;ReadPosRankSum=-2.935	GT:AD:DP:GQ:PL	0/0:54,0:54:99:0,162,1734	0/0:26,0:26:75:0,75,808	0/0:9,0:9:27:0,27,288	0/0:36,0:36:99:0,108,1124	0/0:20,0:20:60:0,60,639	0/0:17,0:17:51:0,51,525	0/0:22,0:22:66:0,66,698	1/1:0,4:4:12:126,12,0	0/0:2,0:2:6:0,6,65	0/0:18,0:18:54:0,54,564	0/0:2,0:2:6:0,6,63	0/0:20,0:21:54:0,54,585	1/1:0,13:13:39:398,39,0	0/0:1,0:1:3:0,3,34	1/1:0,18:18:54:553,54,0	0/0:25,0:25:75:0,75,772	0/0:26,0:26:78:0,78,820	0/0:3,0:3:9:0,9,97	0/0:4,0:4:9:0,9,103	0/0:11,0:11:33:0,33,346	0/0:3,0:3:9:0,9,99	0/0:17,0:17:51:0,51,531	0/0:28,0:28:72:0,72,824	0/0:18,0:18:54:0,54,578	./.:.:.:.:.	1/1:0,20:20:57:608,57,0	0/0:10,0:10:30:0,30,317	1/1:0,2:2:6:62,6,0	./.:.:.:.:.	1/1:0,28:28:81:833,81,0	1/1:0,6:6:18:193,18,0	1/1:0,5:5:15:161,15,0	1/1:0,34:34:90:952,90,0	./.:.:.:.:.	0/0:22,0:22:63:0,63,674	0/0:4,0:4:12:0,12,125	0/0:21,0:21:63:0,63,634	0/0:20,0:20:60:0,60,625	1/1:0,8:8:24:250,24,0	0/0:4,0:4:12:0,12,126	1/1:0,5:5:15:160,15,0	0/0:9,0:9:27:0,27,284	0/0:17,0:17:48:0,48,518	0/0:14,0:14:42:0,42,442	0/0:16,0:16:48:0,48,501	0/0:21,0:21:60:0,60,644	0/0:19,0:19:57:0,57,592	0/0:3,0:3:9:0,9,98	./.:.:.:.:.	0/0:1,0:1:3:0,3,31	0/0:3,0:3:9:0,9,95	0/0:1,0:1:3:0,3,31	0/0:5,0:5:15:0,15,158	0/0:2,0:2:6:0,6,64	0/0:1,0:1:3:0,3,32	1/1:0,1:1:3:30,3,0	0/0:2,0:2:6:0,6,63	0/0:2,0:2:6:0,6,59	0/0:1,0:1:3:0,3,33	0/0:3,0:3:9:0,9,92	1/1:0,4:4:12:117,12,0	1/1:0,6:6:18:184,18,0	0/0:7,0:7:21:0,21,221	0/0:3,0:3:9:0,9,95	1/1:0,6:6:18:184,18,0	1/1:0,7:7:21:211,21,0	1/1:0,3:3:9:89,9,0	1/1:0,7:7:21:210,21,0	1/1:0,3:3:9:94,9,0	0/0:2,0:2:6:0,6,62	0/0:1,0:1:3:0,3,33	0/0:1,0:1:3:0,3,32	0/0:1,0:1:3:0,3,31	0/0:6,0:7:15:0,15,175	0/0:3,0:3:9:0,9,96	./.:.:.:.:.	0/0:4,0:4:12:0,12,125	0/0:3,0:3:9:0,9,95	./.:.:.:.:.	0/0:4,0:4:12:0,12,121	0/0:1,0:1:3:0,3,32	0/0:3,0:3:9:0,9,91	0/0:5,0:5:15:0,15,167	0/0:6,0:6:18:0,18,185	0/0:1,0:1:3:0,3,33	0/0:4,0:4:12:0,12,126	1/1:0,1:1:3:31,3,0	0/0:4,0:4:12:0,12,128	1/1:0,7:7:21:214,21,0	1/1:0,4:4:12:122,12,0	1/1:0,5:5:15:146,15,0	1/1:0,5:5:15:146,15,0	0/1:3,1:4:20:20,0,77	1/1:0,2:2:6:63,6,0	1/1:0,4:4:12:127,12,0	1/1:0,3:3:9:97,9,0	1/1:0,3:3:9:95,9,0	1/1:0,2:2:6:60,6,0	1/1:0,2:2:6:61,6,0	1/1:0,2:2:6:59,6,0	0/0:4,0:4:12:0,12,129	./.:.:.:.:.	1/1:0,3:3:9:89,9,0	0/0:2,0:2:6:0,6,60	0/0:1,0:1:3:0,3,32	0/0:5,0:5:12:0,12,145	0/0:4,0:4:12:0,12,126	0/0:7,0:7:21:0,21,219	0/1:3,1:4:15:15,0,84	0/0:7,0:7:18:0,18,203	0/0:4,0:4:12:0,12,128	0/1:3,1:4:16:16,0,85	0/0:13,0:13:33:0,33,370	1/1:0,7:7:21:213,21,0	1/1:0,6:6:18:176,18,0	1/1:0,3:3:9:87,9,0	1/1:0,5:5:15:146,15,0	0/0:5,0:5:15:0,15,158	0/0:1,0:1:3:0,3,30	0/0:1,0:1:3:0,3,32	0/0:2,0:2:6:0,6,63	0/0:5,0:5:15:0,15,164	0/0:4,0:4:9:0,9,110	0/0:5,0:5:12:0,12,128	0/0:4,0:4:12:0,12,124	0/0:4,0:4:12:0,12,122	0/0:2,0:2:6:0,6,63	0/0:5,0:5:15:0,15,160	0/0:4,0:4:12:0,12,128	0/0:3,0:3:9:0,9,97	./.:.:.:.:.	0/0:4,0:4:9:0,9,107	0/0:4,0:4:12:0,12,125	0/0:4,0:4:9:0,9,109	0/0:6,0:6:12:0,12,153	./.:.:.:.:.	0/0:23,0:23:69:0,69,784
chr1	21889829	.	C	T	7467.99	.	AC=80;AF=0.303;AN=264;BaseQRankSum=-3.404;DP=1115;Dels=0.00;FS=0.000;HaplotypeScore=0.0894;InbreedingCoeff=0.7981;MLEAC=77;MLEAF=0.292;MQ=59.77;MQ0=1;MQRankSum=-0.241;QD=27.16;ReadPosRankSum=-0.653	GT:AD:DP:GQ:PL	0/0:59,0:59:99:0,174,1866	0/0:31,0:31:93:0,93,976	0/0:25,0:25:75:0,75,769	0/0:44,0:44:99:0,117,1300	0/0:19,0:19:57:0,57,597	0/0:14,0:14:42:0,42,434	0/0:24,0:24:72:0,72,746	1/1:0,3:3:9:96,9,0	0/0:7,0:7:21:0,21,222	0/0:17,0:17:51:0,51,531	0/0:4,0:4:12:0,12,125	0/0:22,0:22:63:0,63,666	1/1:0,17:17:51:520,51,0	0/0:3,0:3:9:0,9,92	1/1:0,19:19:57:589,57,0	0/0:29,0:29:84:0,84,901	0/0:20,0:20:57:0,57,611	0/0:3,0:3:9:0,9,95	0/0:10,0:10:30:0,30,302	0/0:7,0:7:21:0,21,222	0/0:2,0:2:6:0,6,67	0/0:13,0:13:33:0,33,374	0/0:11,0:12:30:0,30,330	0/0:19,0:19:54:0,54,573	0/0:6,0:6:18:0,18,198	1/1:0,19:19:51:553,51,0	0/0:9,0:9:27:0,27,284	1/1:0,5:5:15:160,15,0	1/1:0,4:4:12:127,12,0	1/1:0,19:19:48:509,48,0	1/1:0,2:2:6:63,6,0	1/1:0,4:4:12:135,12,0	1/1:0,27:27:81:814,81,0	1/1:0,2:2:6:66,6,0	0/0:19,0:19:54:0,54,581	0/0:1,0:1:3:0,3,30	0/0:25,0:25:72:0,72,753	0/0:10,0:10:30:0,30,303	1/1:0,16:16:48:479,48,0	0/0:1,0:1:3:0,3,33	1/1:0,2:2:6:62,6,0	0/0:12,0:12:36:0,36,368	0/0:15,0:15:45:0,45,460	0/0:11,0:11:30:0,30,331	0/0:20,0:20:60:0,60,627	0/0:16,0:16:48:0,48,507	0/0:20,0:20:60:0,60,627	0/0:3,0:3:9:0,9,96	0/0:2,0:2:6:0,6,65	0/0:8,0:8:24:0,24,252	0/0:4,0:4:12:0,12,126	1/1:0,5:5:12:137,12,0	0/0:13,0:13:36:0,36,400	0/0:3,0:3:9:0,9,93	0/0:3,0:3:6:0,6,74	1/1:0,1:1:3:30,3,0	0/0:7,0:7:18:0,18,202	0/0:9,0:9:24:0,24,260	0/0:2,0:2:6:0,6,62	0/0:6,0:6:18:0,18,181	1/1:0,3:3:9:92,9,0	1/1:0,6:6:18:184,18,0	0/0:7,0:7:21:0,21,215	./.:.:.:.:.	1/1:0,9:9:27:282,27,0	1/1:0,5:5:15:159,15,0	1/1:0,4:4:12:122,12,0	1/1:0,5:5:15:153,15,0	1/1:0,2:2:6:63,6,0	0/0:2,0:2:6:0,6,63	0/0:6,0:6:18:0,18,185	./.:.:.:.:.	0/0:4,0:4:12:0,12,123	0/0:10,0:10:30:0,30,302	0/0:4,0:4:12:0,12,123	0/0:6,0:6:15:0,15,166	0/0:2,0:2:6:0,6,63	0/0:2,0:2:6:0,6,68	./.:.:.:.:.	0/0:5,0:5:15:0,15,152	0/0:2,0:2:6:0,6,63	0/0:1,0:1:3:0,3,31	0/0:6,0:6:18:0,18,195	0/0:2,0:2:6:0,6,63	0/0:3,0:3:9:0,9,95	0/0:6,0:6:18:0,18,199	1/1:0,5:5:15:152,15,0	0/1:3,1:4:17:17,0,88	1/1:0,6:6:18:189,18,0	1/1:0,9:9:27:288,27,0	./.:.:.:.:.	1/1:0,9:9:21:241,21,0	0/1:2,2:4:48:48,0,49	1/1:0,2:2:6:61,6,0	1/1:0,3:3:9:92,9,0	1/1:0,4:4:12:121,12,0	1/1:0,8:8:24:252,24,0	1/1:0,2:2:6:63,6,0	1/1:0,3:3:9:89,9,0	1/1:0,5:5:15:153,15,0	0/0:3,0:3:9:0,9,97	1/1:0,1:1:3:31,3,0	1/1:0,6:6:18:182,18,0	0/0:5,0:5:15:0,15,158	0/0:4,0:4:12:0,12,122	0/0:4,0:4:12:0,12,126	0/0:5,0:5:15:0,15,162	0/0:3,0:3:9:0,9,93	0/0:7,0:7:21:0,21,231	0/0:4,0:4:12:0,12,127	0/0:9,0:9:27:0,27,276	0/0:7,0:7:21:0,21,232	0/0:6,0:6:18:0,18,188	1/1:0,5:5:15:144,15,0	1/1:0,10:10:24:274,24,0	1/1:0,6:6:18:183,18,0	1/1:0,4:4:12:120,12,0	0/0:4,0:4:12:0,12,117	0/0:4,0:4:12:0,12,117	0/0:3,0:3:9:0,9,93	0/0:6,0:6:18:0,18,185	0/0:10,0:10:30:0,30,312	0/0:8,0:8:21:0,21,229	0/0:5,0:5:15:0,15,155	0/0:6,0:6:18:0,18,185	0/0:3,0:3:9:0,9,94	0/0:3,0:3:9:0,9,95	0/0:5,0:5:15:0,15,152	0/0:5,0:5:15:0,15,151	0/0:2,0:2:3:0,3,45	0/0:2,0:2:3:0,3,30	0/0:2,0:2:3:0,3,45	./.:.:.:.:.	0/0:3,0:3:6:0,6,77	0/0:4,0:4:6:0,6,89	0/0:2,0:2:3:0,3,45	0/0:29,0:29:87:0,87,963
chr1	21890080	.	G	A	1601.04	.	AC=15;AF=0.060;AN=252;BaseQRankSum=-4.899;DP=642;Dels=0.00;FS=0.495;HaplotypeScore=0.1038;InbreedingCoeff=0.3303;MLEAC=15;MLEAF=0.060;MQ=59.91;MQ0=0;MQRankSum=-0.239;QD=23.54;ReadPosRankSum=0.004	GT:AD:DP:GQ:PL	0/0:29,0:29:84:0,84,913	0/0:16,0:16:48:0,48,507	0/0:14,0:14:36:0,36,400	1/1:0,24:24:66:713,66,0	0/0:7,0:7:21:0,21,219	0/0:2,0:2:6:0,6,64	0/0:8,0:8:21:0,21,235	0/0:1,0:1:3:0,3,32	1/1:0,1:1:3:32,3,0	1/1:0,7:7:21:210,21,0	0/0:1,0:1:3:0,3,32	0/0:18,0:18:54:0,54,580	0/0:5,0:5:12:0,12,138	0/0:1,0:1:3:0,3,33	0/0:9,0:9:27:0,27,285	0/0:11,0:11:33:0,33,344	0/0:8,0:8:24:0,24,250	0/0:1,0:1:3:0,3,33	0/0:5,0:5:12:0,12,139	0/0:1,0:1:3:0,3,32	0/0:2,0:2:6:0,6,63	0/0:5,0:5:15:0,15,153	0/0:23,0:23:69:0,69,727	0/0:12,0:12:33:0,33,364	0/0:2,0:2:6:0,6,63	0/0:12,0:12:36:0,36,382	1/1:0,9:9:27:269,27,0	0/0:1,0:1:3:0,3,32	0/0:3,0:3:9:0,9,99	0/0:11,0:11:33:0,33,349	0/0:1,0:1:3:0,3,33	0/0:2,0:2:6:0,6,67	0/0:9,0:9:27:0,27,285	0/0:2,0:2:6:0,6,71	0/0:4,0:4:12:0,12,126	0/0:2,0:2:6:0,6,69	0/0:17,0:17:48:0,48,515	1/1:0,9:9:27:264,27,0	0/0:8,0:8:24:0,24,250	0/0:2,0:2:6:0,6,64	0/0:6,0:6:18:0,18,203	0/0:12,0:12:33:0,33,372	0/0:12,0:12:30:0,30,332	0/0:11,0:11:33:0,33,353	0/0:12,0:12:33:0,33,349	0/0:11,0:11:30:0,30,320	0/0:6,0:6:18:0,18,189	0/0:2,0:2:6:0,6,66	0/0:2,0:2:6:0,6,63	1/1:0,8:8:21:227,21,0	./.:.:.:.:.	0/0:2,0:2:6:0,6,62	0/1:5,1:6:13:13,0,140	0/0:1,0:1:3:0,3,31	0/0:6,0:6:18:0,18,192	./.:.:.:.:.	0/0:1,0:1:3:0,3,34	0/0:3,0:3:9:0,9,95	1/1:0,3:3:9:93,9,0	0/0:3,0:3:9:0,9,95	0/0:3,0:3:9:0,9,92	0/0:1,0:1:3:0,3,32	0/0:2,0:2:6:0,6,63	0/0:1,1:2:3:0,3,34	0/0:7,0:7:18:0,18,190	0/0:4,0:4:12:0,12,124	0/0:5,0:5:15:0,15,153	./.:.:.:.:.	0/0:1,0:1:3:0,3,31	./.:.:.:.:.	0/0:2,0:2:6:0,6,63	0/0:2,0:2:6:0,6,59	0/0:3,0:3:9:0,9,97	0/0:3,0:3:9:0,9,94	0/0:3,0:3:9:0,9,97	0/0:1,0:1:3:0,3,32	0/0:3,0:3:9:0,9,92	0/0:2,0:2:6:0,6,65	0/0:1,0:1:3:0,3,32	0/0:3,0:3:9:0,9,96	./.:.:.:.:.	0/0:2,1:3:6:0,6,62	0/0:6,0:6:18:0,18,193	0/0:4,0:4:12:0,12,126	./.:.:.:.:.	0/0:3,0:3:9:0,9,100	0/0:1,0:1:3:0,3,32	0/0:4,0:4:12:0,12,130	0/0:5,0:5:12:0,12,137	0/0:10,0:10:30:0,30,321	./.:.:.:.:.	0/0:5,0:5:12:0,12,141	0/0:2,0:2:6:0,6,65	0/0:2,0:2:6:0,6,61	0/0:2,0:2:6:0,6,65	./.:.:.:.:.	0/0:2,0:2:6:0,6,63	0/0:3,0:3:9:0,9,98	0/0:2,0:2:6:0,6,62	0/0:3,0:3:6:0,6,77	0/0:2,0:2:6:0,6,65	0/0:1,0:1:3:0,3,32	0/0:1,0:1:3:0,3,32	0/0:1,0:1:3:0,3,31	0/0:3,0:3:9:0,9,97	0/0:4,0:4:12:0,12,126	0/0:3,0:3:9:0,9,96	0/0:5,0:5:15:0,15,157	0/0:3,0:3:9:0,9,99	0/0:3,0:3:9:0,9,95	0/0:7,0:7:21:0,21,218	0/0:3,0:3:9:0,9,102	0/0:6,0:6:18:0,18,192	0/0:4,0:4:12:0,12,121	0/0:4,0:4:12:0,12,123	0/0:1,0:1:3:0,3,32	0/0:3,0:3:9:0,9,92	0/0:4,0:4:12:0,12,122	0/0:2,0:2:6:0,6,61	./.:.:.:.:.	0/0:2,0:2:3:0,3,30	0/0:2,0:2:6:0,6,65	0/0:6,0:6:15:0,15,171	0/0:4,0:4:12:0,12,124	0/0:2,0:2:6:0,6,61	0/0:2,0:2:6:0,6,61	0/0:1,0:1:3:0,3,33	0/0:2,0:2:6:0,6,63	0/0:4,0:4:12:0,12,123	0/0:2,0:2:3:0,3,45	0/0:1,0:1:3:0,3,32	0/0:2,0:2:3:0,3,32	./.:.:.:.:.	0/0:2,0:2:3:0,3,45	0/0:2,0:2:3:0,3,45	./.:.:.:.:.	0/0:30,0:30:90:0,90,1016
chr1	21891234	.	C	T	24797.3	.	AC=207;AF=0.809;AN=256;BaseQRankSum=-0.063;DP=1040;Dels=0.00;FS=0.584;HaplotypeScore=0.0838;InbreedingCoeff=0.6906;MLEAC=208;MLEAF=0.813;MQ=59.50;MQ0=0;MQRankSum=1.037;QD=28.73;ReadPosRankSum=0.427	GT:AD:DP:GQ:PL	1/1:0,61:61:99:1925,183,0	0/0:14,0:14:42:0,42,424	1/1:0,25:25:63:714,63,0	1/1:0,40:40:99:1224,120,0	1/1:0,16:16:48:497,48,0	1/1:0,17:17:51:509,51,0	1/1:0,25:25:72:773,72,0	1/1:0,4:4:12:126,12,0	1/1:0,7:7:21:221,21,0	1/1:0,20:20:60:612,60,0	1/1:0,3:3:9:97,9,0	1/1:0,16:16:48:510,48,0	1/1:0,19:19:57:591,57,0	1/1:0,2:2:6:61,6,0	1/1:0,20:20:57:602,57,0	1/1:0,24:24:69:722,69,0	1/1:0,18:18:54:548,54,0	1/1:0,3:3:9:100,9,0	0/0:12,0:12:36:0,36,359	1/1:0,16:16:45:486,45,0	0/0:8,0:8:24:0,24,251	1/1:0,20:20:60:616,60,0	1/1:0,20:20:60:626,60,0	0/0:13,0:13:36:0,36,394	0/0:5,0:5:15:0,15,155	1/1:0,15:15:45:457,45,0	1/1:0,11:11:33:344,33,0	1/1:0,4:4:12:130,12,0	1/1:0,1:1:3:30,3,0	1/1:0,19:19:51:547,51,0	1/1:0,2:2:6:63,6,0	1/1:0,9:9:27:290,27,0	1/1:0,24:24:69:722,69,0	1/1:0,4:4:12:128,12,0	1/1:0,17:17:48:518,48,0	1/1:0,4:4:12:123,12,0	1/1:0,25:25:66:727,66,0	1/1:0,11:11:33:333,33,0	1/1:0,15:15:42:452,42,0	1/1:0,6:6:18:185,18,0	1/1:0,2:2:6:65,6,0	1/1:0,15:15:45:457,45,0	0/0:15,0:16:45:0,45,460	0/0:13,0:13:36:0,36,381	0/0:13,0:13:36:0,36,384	0/1:20,7:27:99:133,0,533	1/1:0,10:10:30:306,30,0	0/1:4,2:6:44:44,0,104	./.:.:.:.:.	1/1:0,2:2:6:58,6,0	1/1:0,2:2:6:59,6,0	1/1:0,1:1:3:32,3,0	1/1:0,6:6:18:188,18,0	0/0:3,0:3:9:0,9,95	0/0:2,0:2:6:0,6,59	1/1:0,6:6:18:193,18,0	0/0:6,0:6:18:0,18,197	0/0:2,0:2:6:0,6,63	1/1:0,2:2:6:63,6,0	0/0:3,0:3:9:0,9,94	1/1:0,2:2:6:62,6,0	1/1:0,1:1:3:30,3,0	1/1:0,12:12:27:323,27,0	1/1:0,4:4:12:118,12,0	1/1:0,8:8:24:249,24,0	1/1:0,4:4:12:127,12,0	./.:.:.:.:.	1/1:0,3:3:9:92,9,0	1/1:0,5:5:15:152,15,0	1/1:0,3:3:9:92,9,0	1/1:0,1:1:3:29,3,0	1/1:0,6:6:18:172,18,0	./.:.:.:.:.	0/1:2,2:4:49:49,0,50	0/0:9,0:9:27:0,27,285	1/1:0,2:2:6:61,6,0	1/1:0,3:3:9:94,9,0	1/1:0,1:1:3:34,3,0	0/0:6,0:6:18:0,18,186	0/0:6,0:6:15:0,15,170	0/0:2,0:2:6:0,6,63	1/1:0,3:3:9:88,9,0	0/0:3,0:3:6:0,6,61	1/1:0,7:7:18:203,18,0	1/1:0,3:3:9:95,9,0	0/0:6,0:6:18:0,18,187	1/1:0,3:3:9:94,9,0	1/1:0,6:6:18:179,18,0	1/1:0,1:1:3:31,3,0	1/1:0,4:4:12:116,12,0	1/1:0,1:1:3:30,3,0	1/1:0,4:4:12:125,12,0	1/1:0,1:1:3:30,3,0	1/1:0,4:4:9:106,9,0	1/1:0,1:1:3:32,3,0	1/1:0,4:4:12:121,12,0	1/1:0,6:6:18:188,18,0	1/1:0,6:6:12:153,12,0	1/1:0,1:1:3:31,3,0	1/1:0,1:1:3:32,3,0	1/1:0,10:10:30:306,30,0	1/1:0,1:1:3:32,3,0	1/1:0,4:4:12:121,12,0	1/1:0,12:12:30:333,30,0	1/1:0,4:4:12:125,12,0	1/1:0,3:3:9:93,9,0	1/1:0,5:5:15:154,15,0	1/1:0,6:6:18:192,18,0	1/1:0,3:3:9:92,9,0	1/1:0,3:3:9:95,9,0	1/1:0,5:5:15:158,15,0	1/1:0,3:3:9:95,9,0	1/1:0,4:4:12:123,12,0	1/1:0,4:4:12:124,12,0	1/1:0,6:6:15:173,15,0	./.:.:.:.:.	1/1:0,6:6:18:178,18,0	0/0:9,0:9:27:0,27,278	0/0:4,0:4:9:0,9,104	1/1:0,2:2:6:62,6,0	1/1:0,4:4:12:121,12,0	1/1:0,2:2:6:61,6,0	1/1:0,3:3:9:100,9,0	1/1:0,5:5:15:156,15,0	1/1:0,7:7:21:215,21,0	1/1:0,4:4:12:118,12,0	1/1:0,7:7:21:210,21,0	./.:.:.:.:.	0/0:4,0:4:12:0,12,134	1/1:0,2:2:3:45,3,0	./.:.:.:.:.	./.:.:.:.:.	1/1:0,5:5:9:121,9,0	1/1:0,6:6:9:134,9,0	./.:.:.:.:.	./.:.:.:.:.	0/0:18,0:18:54:0,54,592
chr1	21892114	.	G	A	32026.5	.	AC=210;AF=0.802;AN=262;BaseQRankSum=-0.819;DP=1331;Dels=0.00;FS=1.123;HaplotypeScore=0.1174;InbreedingCoeff=0.7749;MLEAC=213;MLEAF=0.813;MQ=59.73;MQ0=0;MQRankSum=-1.684;QD=29.17;ReadPosRankSum=0.030	GT:AD:DP:GQ:PL	1/1:0,80:80:99:2550,241,0	0/0:21,0:21:57:0,57,627	1/1:0,26:26:72:789,72,0	1/1:0,46:46:99:1307,123,0	1/1:0,24:24:72:757,72,0	1/1:0,30:31:87:933,87,0	1/1:0,27:28:78:819,78,0	1/1:0,3:3:9:99,9,0	./.:.:.:.:.	1/1:0,21:21:63:662,63,0	1/1:0,4:4:12:124,12,0	1/1:0,17:17:48:513,48,0	1/1:0,27:27:81:832,81,0	1/1:0,5:5:15:146,15,0	1/1:0,25:25:75:785,75,0	1/1:0,35:35:99:1055,105,0	1/1:0,22:22:66:701,66,0	1/1:0,4:4:12:118,12,0	0/0:15,0:15:39:0,39,435	1/1:0,18:18:51:540,51,0	0/0:2,0:2:6:0,6,67	1/1:0,22:22:63:683,63,0	1/1:0,30:31:81:868,81,0	0/0:26,0:26:78:0,78,806	0/0:3,0:3:9:0,9,100	1/1:0,17:17:51:535,51,0	1/1:0,23:23:66:714,66,0	1/1:0,4:4:6:63,6,0	1/1:0,4:4:12:126,12,0	1/1:0,39:39:99:1193,117,0	1/1:0,7:7:21:220,21,0	1/1:0,3:3:9:98,9,0	1/1:0,34:34:99:1053,102,0	1/1:0,2:2:6:64,6,0	1/1:0,13:13:36:395,36,0	1/1:0,4:4:12:120,12,0	1/1:0,18:18:54:559,54,0	1/1:0,11:11:33:349,33,0	1/1:0,24:24:72:720,72,0	1/1:0,2:2:6:65,6,0	1/1:0,5:5:15:151,15,0	1/1:0,14:14:27:337,27,0	0/0:21,0:21:51:0,51,567	0/0:28,0:28:72:0,72,783	0/0:16,0:16:48:0,48,504	0/1:17,18:35:99:451,0,428	1/1:0,10:10:30:322,30,0	0/0:6,0:6:18:0,18,195	1/1:0,4:4:9:100,9,0	1/1:0,11:11:27:301,27,0	1/1:0,3:3:9:90,9,0	./.:.:.:.:.	1/1:0,9:9:27:278,27,0	0/0:3,0:3:9:0,9,94	0/0:10,0:10:30:0,30,306	1/1:0,3:3:9:95,9,0	0/0:7,0:7:21:0,21,220	0/0:8,0:8:24:0,24,252	1/1:0,5:5:15:153,15,0	0/0:4,0:4:12:0,12,118	./.:.:.:.:.	1/1:0,4:4:12:120,12,0	1/1:0,7:7:21:221,21,0	1/1:0,5:5:15:161,15,0	1/1:0,5:5:15:161,15,0	1/1:0,8:8:24:256,24,0	1/1:0,6:6:18:184,18,0	1/1:0,6:6:18:184,18,0	1/1:0,7:7:18:201,18,0	1/1:0,2:2:6:59,6,0	./.:.:.:.:.	1/1:0,4:4:12:130,12,0	1/1:0,1:1:3:33,3,0	0/1:3,2:5:45:45,0,81	0/0:6,0:6:18:0,18,184	1/1:0,2:2:6:63,6,0	1/1:0,7:7:15:181,15,0	1/1:0,4:4:12:128,12,0	0/0:1,0:1:3:0,3,30	./.:.:.:.:.	0/0:2,0:2:6:0,6,65	1/1:0,4:4:9:107,9,0	0/0:3,0:3:9:0,9,95	1/1:0,8:8:24:252,24,0	1/1:0,4:4:12:126,12,0	0/0:4,0:4:12:0,12,124	1/1:0,2:2:6:64,6,0	1/1:0,13:13:39:397,39,0	1/1:0,8:8:24:245,24,0	1/1:0,6:6:18:194,18,0	1/1:0,4:4:12:129,12,0	1/1:0,3:3:9:95,9,0	1/1:0,3:3:9:95,9,0	1/1:0,1:1:3:31,3,0	1/1:0,2:2:6:67,6,0	1/1:0,4:4:12:114,12,0	1/1:0,5:5:15:160,15,0	1/1:0,2:2:6:63,6,0	1/1:0,7:7:21:213,21,0	1/1:0,4:4:12:122,12,0	1/1:0,6:6:18:183,18,0	1/1:0,2:2:6:63,6,0	1/1:0,4:4:12:126,12,0	1/1:0,2:2:6:61,6,0	1/1:0,4:4:12:126,12,0	1/1:0,7:7:15:189,15,0	1/1:0,7:7:21:224,21,0	1/1:0,13:13:39:409,39,0	1/1:0,7:7:21:214,21,0	1/1:0,12:12:27:310,27,0	1/1:0,4:4:12:126,12,0	1/1:0,7:7:21:217,21,0	1/1:0,6:6:15:172,15,0	1/1:0,5:5:15:158,15,0	1/1:0,5:5:15:161,15,0	1/1:0,8:8:18:217,18,0	1/1:0,3:3:9:95,9,0	0/0:6,0:6:18:0,18,178	0/0:1,0:1:3:0,3,33	1/1:0,5:5:15:159,15,0	1/1:0,7:7:21:216,21,0	1/1:0,7:7:21:219,21,0	1/1:0,8:8:24:259,24,0	1/1:0,6:6:18:187,18,0	1/1:0,9:9:27:280,27,0	1/1:0,6:6:18:186,18,0	1/1:0,7:7:18:206,18,0	0/0:8,0:8:24:0,24,248	0/0:7,0:7:21:0,21,220	./.:.:.:.:.	1/1:0,2:2:3:45,3,0	0/0:7,0:7:15:0,15,179	1/1:0,3:3:6:76,6,0	1/1:0,4:4:6:89,6,0	1/1:0,2:2:3:45,3,0	1/1:0,4:4:6:89,6,0	0/0:18,0:18:51:0,51,549
chr1	21892421	.	G	A	2579.17	.	AC=25;AF=0.095;AN=264;BaseQRankSum=-2.677;DP=1392;Dels=0.00;FS=0.398;HaplotypeScore=0.1973;InbreedingCoeff=0.6942;MLEAC=21;MLEAF=0.080;MQ=59.72;MQ0=0;MQRankSum=-0.445;QD=26.59;ReadPosRankSum=0.154	GT:AD:DP:GQ:PL	0/0:100,0:100:99:0,301,3185	0/0:31,0:31:90:0,90,996	0/0:21,0:21:63:0,63,671	0/0:60,0:60:99:0,180,1893	0/0:14,0:14:42:0,42,443	0/0:20,0:20:51:0,51,574	0/0:21,0:21:63:0,63,670	0/0:3,0:3:9:0,9,101	0/0:3,0:3:9:0,9,95	0/0:24,0:24:66:0,66,726	0/0:8,0:8:24:0,24,262	0/0:26,0:26:78:0,78,841	0/0:22,0:22:63:0,63,694	0/0:2,0:2:6:0,6,63	0/0:23,0:23:60:0,60,680	0/0:29,0:29:87:0,87,915	0/0:26,0:26:72:0,72,784	0/0:10,0:10:30:0,30,327	0/0:10,0:10:24:0,24,289	0/0:18,0:19:45:0,45,504	0/0:2,0:2:6:0,6,65	0/0:21,0:21:57:0,57,633	0/0:25,0:25:75:0,75,808	1/1:0,19:19:57:590,57,0	0/0:5,0:5:15:0,15,161	0/0:30,0:30:87:0,87,934	0/0:26,0:26:69:0,69,775	0/0:4,0:4:12:0,12,136	0/0:4,0:4:12:0,12,131	0/0:29,0:29:78:0,78,859	0/0:6,0:6:18:0,18,199	0/0:3,0:3:9:0,9,95	0/0:25,0:25:72:0,72,773	0/0:5,0:5:15:0,15,157	0/0:24,0:24:72:0,72,767	0/0:8,0:8:24:0,24,258	0/0:21,0:21:63:0,63,688	0/0:21,0:21:63:0,63,659	0/0:20,0:20:51:0,51,577	0/0:2,0:2:6:0,6,69	0/0:7,0:7:21:0,21,224	0/0:23,0:23:69:0,69,726	0/0:21,0:21:54:0,54,618	1/1:0,24:24:69:733,69,0	1/1:0,16:16:45:477,45,0	0/0:30,0:30:78:0,78,861	0/0:10,0:10:30:0,30,304	0/0:11,0:11:33:0,33,354	0/0:4,0:4:12:0,12,135	0/0:4,0:4:12:0,12,126	0/0:1,0:1:3:0,3,33	./.:.:.:.:.	0/0:7,0:7:18:0,18,210	0/0:2,0:2:6:0,6,62	1/1:0,5:5:15:155,15,0	0/0:6,0:6:18:0,18,191	1/1:0,4:4:12:124,12,0	1/1:0,4:4:12:122,12,0	0/0:1,0:1:3:0,3,33	1/1:0,3:3:9:97,9,0	0/0:2,0:2:6:0,6,65	0/0:5,0:5:15:0,15,161	0/0:8,0:8:24:0,24,247	0/0:2,0:2:6:0,6,65	0/0:3,0:3:9:0,9,96	0/0:2,0:2:3:0,3,32	0/0:6,0:6:18:0,18,195	0/0:10,0:10:30:0,30,309	0/0:8,0:8:24:0,24,252	0/0:5,0:5:15:0,15,157	0/0:1,0:1:3:0,3,29	0/0:6,0:6:18:0,18,186	0/0:3,0:3:9:0,9,92	0/1:2,2:4:46:51,0,46	1/1:0,7:7:21:216,21,0	0/0:7,0:7:21:0,21,226	0/0:6,0:6:12:0,12,139	0/0:6,0:6:15:0,15,167	1/1:0,2:2:6:61,6,0	0/0:6,0:6:18:0,18,191	0/0:5,0:5:12:0,12,135	0/0:2,0:2:6:0,6,67	0/0:9,0:9:27:0,27,289	0/0:12,0:12:33:0,33,372	./.:.:.:.:.	0/0:8,0:8:24:0,24,260	0/0:4,0:4:12:0,12,128	0/0:5,0:5:15:0,15,165	0/0:8,0:8:24:0,24,259	0/0:7,0:7:21:0,21,218	./.:.:.:.:.	0/0:5,0:5:15:0,15,155	0/0:8,0:8:24:0,24,255	0/0:3,0:3:9:0,9,99	0/0:4,0:4:12:0,12,124	0/0:5,0:5:15:0,15,159	0/0:6,0:6:18:0,18,193	./.:.:.:.:.	0/0:4,0:4:12:0,12,129	0/0:3,0:3:9:0,9,95	0/0:11,0:11:33:0,33,345	0/0:3,0:3:9:0,9,95	0/0:4,0:4:12:0,12,118	0/0:3,0:3:9:0,9,92	0/0:5,0:5:15:0,15,160	0/0:2,0:2:6:0,6,65	0/0:8,0:8:24:0,24,259	0/0:10,0:10:30:0,30,316	0/0:5,0:5:15:0,15,161	0/0:5,0:5:15:0,15,163	0/0:6,0:6:18:0,18,191	0/0:5,0:5:15:0,15,165	0/0:11,0:11:30:0,30,326	0/0:5,0:5:15:0,15,162	0/0:8,0:8:24:0,24,255	0/0:8,0:8:24:0,24,252	0/0:5,0:5:15:0,15,162	0/0:8,0:8:24:0,24,252	1/1:0,3:3:9:94,9,0	0/0:6,0:6:18:0,18,195	0/0:12,0:12:36:0,36,395	0/0:10,0:10:30:0,30,307	0/0:4,0:4:9:0,9,112	0/0:1,0:1:3:0,3,33	0/0:13,0:13:39:0,39,405	0/0:4,0:4:12:0,12,126	0/0:4,0:4:12:0,12,122	1/1:0,2:2:6:62,6,0	1/1:0,4:4:12:117,12,0	0/0:10,0:10:24:0,24,278	./.:.:.:.:.	0/0:7,0:7:12:0,12,153	0/0:11,0:11:18:0,18,240	0/0:4,0:4:6:0,6,89	0/0:2,0:2:3:0,3,45	0/0:6,0:6:12:0,12,153	0/0:25,0:25:75:0,75,833
chr1	21892511	.	C	A	25260.7	.	AC=207;AF=0.796;AN=260;BaseQRankSum=-1.252;DP=1068;Dels=0.00;FS=3.167;HaplotypeScore=0.2567;InbreedingCoeff=0.6991;MLEAC=211;MLEAF=0.812;MQ=59.69;MQ0=0;MQRankSum=-1.445;QD=28.84;ReadPosRankSum=0.122	GT:AD:DP:GQ:PL	1/1:0,66:66:99:2047,198,0	0/0:14,0:14:39:0,39,427	1/1:0,13:13:36:386,36,0	1/1:0,48:48:99:1445,144,0	1/1:0,14:14:42:428,42,0	1/1:0,24:24:72:722,72,0	1/1:0,13:13:39:387,39,0	1/1:0,6:6:18:181,18,0	1/1:0,1:1:3:27,3,0	1/1:0,15:15:45:451,45,0	1/1:0,2:2:6:67,6,0	1/1:0,17:17:51:539,51,0	1/1:0,11:11:27:300,27,0	./.:.:.:.:.	1/1:0,17:17:51:531,51,0	1/1:0,23:23:63:681,63,0	1/1:0,30:30:87:901,87,0	1/1:0,1:1:3:32,3,0	0/0:13,0:13:36:0,36,390	1/1:0,22:22:63:657,63,0	0/0:6,0:6:18:0,18,185	1/1:0,11:11:27:279,27,0	1/1:0,19:19:51:551,51,0	0/0:26,0:26:72:0,72,784	0/0:3,0:3:9:0,9,94	1/1:0,24:25:66:685,66,0	1/1:0,17:17:48:506,48,0	1/1:0,3:3:9:102,9,0	1/1:0,3:3:9:92,9,0	1/1:0,19:19:57:591,57,0	1/1:0,5:5:15:161,15,0	1/1:0,4:4:12:122,12,0	1/1:0,32:32:96:983,96,0	0/1:1,5:6:15:144,0,15	1/1:0,11:11:27:316,27,0	1/1:0,3:3:9:92,9,0	1/1:0,15:15:42:450,42,0	1/1:0,7:7:21:215,21,0	1/1:0,16:16:48:492,48,0	1/1:0,2:2:6:59,6,0	1/1:0,6:6:18:187,18,0	1/1:0,21:21:63:639,63,0	0/0:7,0:7:21:0,21,213	0/0:18,0:18:51:0,51,529	0/0:26,0:26:69:0,69,755	0/1:9,18:27:99:464,0,185	1/1:0,9:9:27:275,27,0	0/0:4,0:4:12:0,12,126	1/1:0,4:4:12:116,12,0	1/1:0,4:4:12:119,12,0	1/1:0,1:1:3:29,3,0	./.:.:.:.:.	1/1:0,3:3:9:91,9,0	0/0:4,0:4:12:0,12,125	0/0:2,0:2:6:0,6,59	1/1:0,2:2:6:65,6,0	0/0:10,0:10:27:0,27,295	0/0:2,0:2:6:0,6,61	1/1:0,1:1:3:32,3,0	0/0:6,0:6:18:0,18,185	1/1:0,3:3:9:96,9,0	./.:.:.:.:.	1/1:0,10:10:30:296,30,0	1/1:0,5:5:15:146,15,0	1/1:0,4:4:12:122,12,0	1/1:0,9:9:24:261,24,0	1/1:0,4:4:12:125,12,0	1/1:0,4:4:12:120,12,0	1/1:0,6:6:18:177,18,0	1/1:0,2:2:6:59,6,0	1/1:0,2:2:6:58,6,0	1/1:0,3:3:9:94,9,0	1/1:0,2:2:6:63,6,0	0/1:2,4:6:14:103,0,14	0/0:3,0:3:9:0,9,95	1/1:0,3:3:6:77,6,0	1/1:0,5:5:15:159,15,0	1/1:0,1:1:3:33,3,0	0/0:5,0:5:15:0,15,150	0/0:2,0:2:3:0,3,45	./.:.:.:.:.	1/1:0,1:1:3:33,3,0	0/0:4,0:4:12:0,12,126	1/1:0,3:3:9:97,9,0	1/1:0,2:2:6:60,6,0	0/0:5,0:5:15:0,15,157	1/1:0,3:3:9:95,9,0	1/1:0,4:4:12:126,12,0	1/1:0,4:4:12:131,12,0	1/1:0,6:6:18:192,18,0	1/1:0,3:3:9:90,9,0	1/1:0,3:3:9:92,9,0	1/1:0,4:4:12:122,12,0	./.:.:.:.:.	1/1:0,2:2:6:61,6,0	1/1:0,6:6:18:188,18,0	1/1:0,11:11:33:342,33,0	1/1:0,1:1:3:29,3,0	1/1:0,1:1:3:31,3,0	1/1:0,2:2:6:63,6,0	1/1:0,7:7:21:207,21,0	./.:.:.:.:.	1/1:0,5:5:15:146,15,0	1/1:0,4:4:12:118,12,0	1/1:0,6:6:18:184,18,0	1/1:0,3:3:9:94,9,0	1/1:0,8:8:24:238,24,0	1/1:0,8:8:24:251,24,0	1/1:0,4:4:12:124,12,0	1/1:0,3:3:9:95,9,0	1/1:0,7:7:18:193,18,0	1/1:0,4:4:12:125,12,0	1/1:0,4:4:12:123,12,0	1/1:0,5:5:15:148,15,0	1/1:0,5:5:15:156,15,0	1/1:0,3:4:9:88,9,0	1/1:0,3:3:9:86,9,0	0/0:5,0:5:12:0,12,136	0/0:2,0:2:6:0,6,61	1/1:0,6:6:18:186,18,0	1/1:0,6:6:15:172,15,0	1/1:0,9:9:27:276,27,0	1/1:0,8:8:21:229,21,0	1/1:0,4:4:12:125,12,0	1/1:0,10:10:30:311,30,0	1/1:0,3:3:9:87,9,0	1/1:0,4:4:12:123,12,0	0/0:2,0:2:6:0,6,65	0/0:1,0:1:3:0,3,32	1/1:0,4:4:6:89,6,0	./.:.:.:.:.	0/0:5,0:5:9:0,9,119	1/1:0,10:10:15:223,15,0	1/1:0,2:2:3:45,3,0	1/1:0,2:2:3:45,3,0	1/1:0,4:4:6:89,6,0	0/0:17,0:17:51:0,51,559
chr1	21893365	.	G	A	2166.9	.	AC=26;AF=0.098;AN=264;BaseQRankSum=-0.183;DP=1093;Dels=0.00;FS=0.879;HaplotypeScore=0.1552;InbreedingCoeff=0.5973;MLEAC=22;MLEAF=0.083;MQ=59.60;MQ0=0;MQRankSum=0.183;QD=25.20;ReadPosRankSum=1.713	GT:AD:DP:GQ:PL	0/0:67,0:67:99:0,202,2153	0/0:20,0:20:48:0,48,550	0/0:18,0:18:51:0,51,549	0/0:45,0:45:99:0,135,1372	0/0:14,0:14:42:0,42,443	0/0:18,0:18:51:0,51,553	0/0:22,0:22:66:0,66,696	0/0:4,0:4:12:0,12,131	0/0:4,0:4:12:0,12,124	0/0:16,0:16:48:0,48,509	0/0:3,0:3:9:0,9,91	0/0:23,0:23:69:0,69,731	0/0:12,0:12:36:0,36,387	0/0:2,0:2:6:0,6,63	0/0:24,0:24:63:0,63,697	0/0:22,0:22:54:0,54,599	0/0:32,0:32:96:0,96,997	0/0:2,0:2:6:0,6,62	0/0:8,0:8:24:0,24,248	0/0:17,0:17:48:0,48,496	./.:.:.:.:.	0/0:22,0:22:51:0,51,601	1/1:0,20:20:54:575,54,0	0/0:9,0:9:27:0,27,284	0/0:3,0:3:9:0,9,86	0/0:13,0:13:39:0,39,408	0/0:19,0:19:54:0,54,583	0/0:4,0:4:12:0,12,128	0/0:3,0:3:9:0,9,92	0/0:24,0:24:66:0,66,712	0/0:7,0:7:21:0,21,210	0/0:3,0:3:6:0,6,63	0/0:25,0:25:63:0,63,675	0/0:1,0:1:3:0,3,33	0/0:13,0:13:39:0,39,411	0/0:2,0:2:6:0,6,65	1/1:0,18:18:54:569,54,0	0/0:9,0:9:27:0,27,292	0/0:19,0:19:57:0,57,601	0/0:6,0:6:18:0,18,194	0/0:6,0:6:18:0,18,183	0/0:15,0:15:45:0,45,467	0/0:22,0:22:63:0,63,676	0/0:12,0:12:33:0,33,350	0/0:14,0:14:42:0,42,462	0/0:15,0:15:36:0,36,424	0/0:15,0:15:42:0,42,446	0/0:1,0:1:3:0,3,33	0/0:3,0:3:9:0,9,100	0/0:7,0:7:21:0,21,215	./.:.:.:.:.	0/0:6,0:6:15:0,15,174	0/0:3,0:3:9:0,9,94	0/0:1,0:1:3:0,3,30	0/0:11,0:11:33:0,33,341	0/0:3,0:3:9:0,9,96	0/0:5,0:5:15:0,15,162	0/0:3,0:3:9:0,9,95	0/0:1,0:1:3:0,3,31	0/0:5,0:5:15:0,15,153	0/0:7,0:7:21:0,21,208	0/0:1,0:1:3:0,3,31	0/0:9,0:9:27:0,27,286	0/0:6,0:6:18:0,18,187	0/0:6,0:6:18:0,18,196	0/0:6,0:6:15:0,15,166	0/0:4,0:4:12:0,12,124	0/0:6,0:6:18:0,18,182	0/0:6,0:6:18:0,18,192	0/0:1,0:1:3:0,3,33	0/0:5,0:5:15:0,15,156	0/0:4,0:4:12:0,12,124	1/1:0,5:5:15:156,15,0	0/1:3,3:6:77:77,0,78	0/0:5,0:5:15:0,15,145	0/0:3,0:3:9:0,9,95	./.:.:.:.:.	0/1:2,1:3:22:22,0,50	0/0:4,0:4:12:0,12,124	0/0:7,0:7:18:0,18,200	0/0:3,0:3:9:0,9,93	0/0:9,0:9:18:0,18,230	0/0:2,0:2:6:0,6,62	0/0:6,0:6:18:0,18,191	0/0:2,0:2:6:0,6,59	0/0:2,0:2:6:0,6,57	0/0:6,0:6:18:0,18,187	0/0:6,0:6:18:0,18,190	0/0:3,0:3:9:0,9,95	0/0:6,0:6:18:0,18,180	0/0:2,0:2:6:0,6,59	0/0:4,0:4:12:0,12,128	0/0:5,0:5:15:0,15,159	0/0:6,0:6:15:0,15,174	0/0:2,0:2:6:0,6,58	0/0:8,0:8:18:0,18,188	0/0:3,0:3:9:0,9,97	0/0:6,0:6:18:0,18,193	0/0:3,0:3:9:0,9,89	0/0:2,0:2:6:0,6,65	0/0:4,0:4:12:0,12,123	0/0:2,0:2:6:0,6,65	0/0:4,0:4:12:0,12,128	1/1:0,5:5:15:161,15,0	1/1:0,2:2:6:64,6,0	1/1:0,5:5:15:162,15,0	0/0:8,0:8:24:0,24,252	0/0:2,0:2:6:0,6,53	0/0:3,0:3:9:0,9,91	0/0:7,0:7:21:0,21,219	0/0:6,0:6:18:0,18,190	0/0:3,0:3:9:0,9,96	0/0:9,0:9:27:0,27,280	0/0:3,0:3:9:0,9,89	0/0:10,0:10:30:0,30,319	0/0:8,0:8:24:0,24,259	0/0:4,0:4:12:0,12,123	0/0:6,0:6:18:0,18,182	0/0:7,0:7:21:0,21,221	1/1:0,1:1:3:33,3,0	0/0:8,0:8:24:0,24,254	0/0:8,0:8:24:0,24,239	1/1:0,3:3:9:95,9,0	1/1:0,4:4:12:133,12,0	1/1:0,4:4:12:131,12,0	1/1:0,6:6:18:185,18,0	1/1:0,4:4:12:126,12,0	0/0:5,0:5:12:0,12,146	0/0:1,0:1:3:0,3,32	0/0:2,0:2:3:0,3,31	0/0:2,0:2:3:0,3,45	0/0:7,0:7:12:0,12,152	0/0:1,0:1:3:0,3,30	0/0:2,0:2:3:0,3,45	./.:.:.:.:.	./.:.:.:.:.	0/0:16,0:16:48:0,48,520
chr1	21893492	.	C	T	2446.44	.	AC=37;AF=0.145;AN=256;BaseQRankSum=-3.683;DP=809;Dels=0.00;FS=7.344;HaplotypeScore=0.2751;InbreedingCoeff=0.6199;MLEAC=32;MLEAF=0.125;MQ=59.15;MQ0=0;MQRankSum=-0.798;QD=24.22;ReadPosRankSum=1.519	GT:AD:DP:GQ:PL	0/0:54,0:54:99:0,159,1746	0/0:6,0:6:18:0,18,197	0/0:15,0:15:42:0,42,459	0/0:40,0:40:99:0,117,1230	0/0:14,0:14:42:0,42,453	0/0:22,0:22:63:0,63,676	0/0:18,0:18:54:0,54,569	./.:.:.:.:.	0/0:2,0:2:6:0,6,62	0/0:12,0:12:33:0,33,355	0/0:2,0:2:6:0,6,64	0/0:10,0:10:27:0,27,301	0/0:5,0:5:15:0,15,157	0/0:3,0:3:9:0,9,94	0/0:10,0:10:30:0,30,304	0/0:11,0:11:33:0,33,339	0/0:18,0:18:54:0,54,567	0/0:3,0:3:9:0,9,94	0/0:7,0:7:18:0,18,205	1/1:0,10:10:24:242,24,0	0/0:1,0:1:3:0,3,32	1/1:0,18:18:51:542,51,0	1/1:0,9:9:27:278,27,0	0/0:17,0:17:48:0,48,525	0/0:1,0:1:3:0,3,31	0/0:11,0:11:33:0,33,351	0/0:17,0:17:48:0,48,514	0/0:2,0:2:6:0,6,64	0/0:3,0:3:9:0,9,98	0/0:13,0:13:39:0,39,411	0/0:4,0:4:12:0,12,127	0/0:7,0:7:21:0,21,235	0/0:15,0:15:45:0,45,481	0/0:1,0:1:3:0,3,33	0/0:18,0:18:54:0,54,561	0/0:4,0:4:12:0,12,127	1/1:0,12:12:36:368,36,0	0/0:7,0:7:21:0,21,217	0/0:11,0:11:33:0,33,350	0/0:3,0:3:9:0,9,95	0/0:4,0:4:9:0,9,98	0/0:11,0:11:33:0,33,354	0/0:14,0:14:36:0,36,400	0/0:10,0:10:27:0,27,304	0/0:14,0:14:39:0,39,417	0/0:8,0:8:24:0,24,255	0/0:11,0:11:33:0,33,346	0/0:1,0:1:3:0,3,34	./.:.:.:.:.	0/0:3,0:3:9:0,9,98	0/0:1,0:1:3:0,3,32	0/0:1,0:1:3:0,3,31	0/0:5,0:5:15:0,15,154	0/0:1,0:1:3:0,3,32	0/0:9,0:9:24:0,24,263	0/0:3,0:3:9:0,9,89	0/0:4,0:4:12:0,12,123	0/0:4,0:4:12:0,12,130	0/0:3,0:3:9:0,9,95	0/0:2,0:2:6:0,6,65	0/0:2,0:2:6:0,6,61	0/0:3,0:3:9:0,9,93	0/0:8,0:8:21:0,21,233	0/0:2,0:2:3:0,3,31	0/0:3,0:3:9:0,9,95	0/0:6,0:6:18:0,18,186	./.:.:.:.:.	0/0:7,0:7:18:0,18,197	0/0:3,0:3:9:0,9,92	1/1:0,3:3:9:92,9,0	0/0:1,0:1:3:0,3,33	1/1:0,1:1:3:31,3,0	1/1:0,3:3:6:64,6,0	0/1:3,5:8:69:126,0,69	0/0:7,0:7:18:0,18,195	0/0:2,0:2:6:0,6,65	./.:.:.:.:.	1/1:0,4:4:12:122,12,0	./.:.:.:.:.	0/0:3,0:3:6:0,6,77	0/0:1,0:1:3:0,3,32	./.:.:.:.:.	0/0:8,0:8:24:0,24,258	0/0:4,0:4:9:0,9,107	0/0:2,0:2:6:0,6,61	0/0:4,0:4:12:0,12,126	0/0:5,0:5:15:0,15,144	0/0:3,0:3:6:0,6,61	0/0:2,0:2:6:0,6,63	0/0:4,0:4:12:0,12,117	0/0:3,0:3:9:0,9,94	0/0:1,0:1:3:0,3,30	0/0:3,0:3:9:0,9,95	./.:.:.:.:.	./.:.:.:.:.	0/0:3,0:3:9:0,9,94	0/0:3,0:3:9:0,9,92	0/0:6,0:6:18:0,18,189	0/0:3,0:3:9:0,9,94	0/0:7,0:7:18:0,18,189	0/0:5,0:5:15:0,15,161	0/0:2,0:2:6:0,6,60	0/0:4,0:4:12:0,12,128	1/1:0,1:1:3:32,3,0	1/1:0,2:2:6:61,6,0	1/1:0,2:2:6:61,6,0	1/1:0,5:5:15:140,15,0	0/0:5,0:5:15:0,15,159	0/0:6,0:6:18:0,18,185	0/0:7,0:7:21:0,21,217	0/0:4,0:4:12:0,12,126	0/0:6,0:6:18:0,18,196	0/0:4,0:4:12:0,12,125	0/0:7,0:7:21:0,21,222	0/0:2,0:2:6:0,6,63	0/0:7,0:7:18:0,18,201	0/0:4,0:4:12:0,12,124	0/0:2,0:2:6:0,6,65	0/0:3,0:3:9:0,9,96	1/1:0,6:6:15:169,15,0	0/0:3,0:3:9:0,9,96	0/0:4,0:4:12:0,12,131	1/1:0,2:2:6:61,6,0	1/1:0,3:3:9:93,9,0	1/1:0,5:5:15:157,15,0	1/1:0,5:5:12:126,12,0	1/1:0,2:2:6:62,6,0	0/0:2,0:2:6:0,6,65	0/0:3,0:3:9:0,9,101	0/0:2,0:2:3:0,3,44	0/0:2,0:2:3:0,3,45	0/0:5,0:5:9:0,9,105	0/0:3,0:3:6:0,6,75	0/0:4,0:4:6:0,6,89	0/0:1,0:1:3:0,3,30	./.:.:.:.:.	0/0:6,0:6:18:0,18,198
chr1	21895152	.	G	A	7140.56	.	AC=78;AF=0.298;AN=262;BaseQRankSum=0.059;DP=1125;Dels=0.00;FS=1.126;HaplotypeScore=0.1270;InbreedingCoeff=0.7283;MLEAC=74;MLEAF=0.282;MQ=59.84;MQ0=0;MQRankSum=0.065;QD=25.97;ReadPosRankSum=-0.857	GT:AD:DP:GQ:PL	0/0:71,0:71:99:0,214,2240	0/0:23,0:23:63:0,63,656	0/0:14,0:14:30:0,30,342	0/0:47,0:47:99:0,141,1489	0/0:13,0:13:39:0,39,420	0/0:16,0:16:48:0,48,504	0/0:23,0:23:69:0,69,705	1/1:0,3:3:9:94,9,0	0/0:2,0:2:6:0,6,63	0/0:20,0:20:60:0,60,604	0/0:2,0:2:6:0,6,63	0/0:15,0:15:45:0,45,472	1/1:0,17:17:48:513,48,0	0/0:3,0:3:9:0,9,95	1/1:0,25:25:63:706,63,0	0/0:25,0:25:69:0,69,713	0/0:25,0:25:75:0,75,768	0/0:5,0:5:15:0,15,161	0/0:13,0:13:39:0,39,402	0/0:17,0:17:45:0,45,476	0/0:4,0:4:12:0,12,127	0/0:28,0:28:84:0,84,875	0/0:19,0:19:48:0,48,538	0/0:21,0:21:57:0,57,624	0/0:2,0:2:6:0,6,63	1/1:0,16:16:39:436,39,0	0/0:23,0:23:69:0,69,723	1/1:0,4:4:12:128,12,0	1/1:0,1:1:3:32,3,0	1/1:0,20:20:60:614,60,0	1/1:0,8:8:24:255,24,0	1/1:0,7:7:21:217,21,0	1/1:0,27:27:75:808,75,0	0/1:1,2:3:24:56,0,24	0/0:12,0:12:36:0,36,373	0/0:7,0:7:21:0,21,210	0/0:16,0:16:42:0,42,448	0/0:16,0:16:45:0,45,475	1/1:0,14:14:42:426,42,0	0/0:2,0:2:6:0,6,63	0/1:1,3:4:11:81,0,11	0/0:11,0:11:33:0,33,340	0/0:14,0:14:39:0,39,428	0/0:22,0:22:66:0,66,690	0/0:17,0:17:51:0,51,516	0/0:25,0:25:75:0,75,771	0/0:8,0:8:24:0,24,246	0/0:9,0:9:27:0,27,287	0/0:2,0:2:6:0,6,66	0/0:9,0:9:27:0,27,279	0/0:1,0:1:3:0,3,30	./.:.:.:.:.	0/0:3,0:3:9:0,9,95	0/0:2,0:2:6:0,6,61	0/0:4,0:4:12:0,12,131	1/1:0,2:2:6:63,6,0	0/0:3,0:3:9:0,9,96	0/0:6,0:6:18:0,18,189	0/0:2,0:2:6:0,6,60	0/0:2,0:2:6:0,6,61	1/1:0,2:2:6:61,6,0	1/1:0,3:3:9:97,9,0	0/0:11,0:11:33:0,33,326	0/0:7,0:7:18:0,18,197	1/1:0,6:6:18:182,18,0	1/1:0,12:12:33:362,33,0	1/1:0,4:4:12:116,12,0	1/1:0,8:8:21:228,21,0	1/1:0,4:4:12:130,12,0	0/0:1,0:1:3:0,3,30	0/0:2,0:2:6:0,6,63	0/0:7,0:7:21:0,21,207	0/0:2,0:2:6:0,6,59	./.:.:.:.:.	0/0:4,0:4:12:0,12,124	./.:.:.:.:.	0/0:5,0:5:12:0,12,142	0/0:3,0:3:9:0,9,96	0/0:1,0:1:3:0,3,32	0/0:6,0:6:15:0,15,170	0/0:2,0:2:6:0,6,67	0/0:3,0:3:9:0,9,95	0/0:4,0:4:12:0,12,120	0/0:8,0:8:21:0,21,239	0/0:2,0:2:6:0,6,60	0/0:8,0:8:24:0,24,252	1/1:0,7:7:18:198,18,0	0/1:6,1:7:12:12,0,137	1/1:0,2:2:3:45,3,0	1/1:0,3:3:6:62,6,0	1/1:0,6:6:18:188,18,0	1/1:0,3:3:9:93,9,0	1/1:0,1:1:3:31,3,0	1/1:0,3:3:9:89,9,0	1/1:0,2:2:3:45,3,0	1/1:0,4:4:12:123,12,0	1/1:0,8:8:24:252,24,0	1/1:0,2:2:6:59,6,0	1/1:0,5:5:15:154,15,0	1/1:0,6:6:18:174,18,0	0/0:6,0:6:18:0,18,180	./.:.:.:.:.	1/1:0,1:1:3:32,3,0	0/0:1,0:1:3:0,3,33	0/0:1,0:1:3:0,3,33	0/0:7,0:7:21:0,21,214	0/1:6,1:7:11:11,0,162	0/0:9,0:9:27:0,27,278	0/0:2,0:2:6:0,6,63	0/0:10,0:10:30:0,30,312	0/0:14,0:14:36:0,36,392	0/0:2,0:2:6:0,6,65	0/0:4,0:4:12:0,12,121	1/1:0,5:5:15:158,15,0	1/1:0,7:7:21:219,21,0	1/1:0,5:5:15:153,15,0	1/1:0,1:1:3:31,3,0	0/0:1,0:1:3:0,3,31	./.:.:.:.:.	0/0:10,0:10:30:0,30,321	0/0:5,0:5:15:0,15,154	0/0:3,0:3:9:0,9,97	0/0:8,0:8:24:0,24,254	0/0:4,0:4:12:0,12,126	0/0:10,0:10:30:0,30,310	0/0:4,0:4:12:0,12,122	0/0:3,0:3:9:0,9,96	0/0:6,0:6:18:0,18,193	0/0:5,0:5:12:0,12,138	0/0:4,0:4:6:0,6,89	0/0:2,0:2:3:0,3,45	0/0:2,0:2:3:0,3,45	0/0:4,0:4:6:0,6,89	./.:.:.:.:.	0/0:5,0:5:9:0,9,120	0/0:2,0:2:3:0,3,45	0/0:16,0:16:48:0,48,518
chr1	21895160	.	G	A	7240.01	.	AC=79;AF=0.297;AN=266;BaseQRankSum=8.238;DP=1171;Dels=0.00;FS=3.689;HaplotypeScore=0.1497;InbreedingCoeff=0.7209;MLEAC=75;MLEAF=0.282;MQ=59.80;MQ0=0;MQRankSum=-1.162;QD=25.77;ReadPosRankSum=-0.492	GT:AD:DP:GQ:PL	0/0:72,0:72:99:0,217,2250	0/0:23,0:23:63:0,63,644	0/0:16,0:16:42:0,42,447	0/0:49,0:49:99:0,147,1451	0/0:13,0:13:39:0,39,387	0/0:17,0:17:51:0,51,505	0/0:24,0:24:72:0,72,695	1/1:0,3:3:9:96,9,0	0/0:3,0:4:9:0,9,92	0/0:24,0:24:72:0,72,711	0/0:2,0:2:6:0,6,63	0/0:18,0:18:54:0,54,540	1/1:0,17:17:48:520,48,0	0/0:4,0:4:12:0,12,126	1/1:0,24:24:63:697,63,0	0/0:25,0:25:72:0,72,728	0/0:27,0:27:81:0,81,800	0/0:5,0:5:15:0,15,157	0/0:13,0:13:39:0,39,379	0/0:19,0:19:57:0,57,570	0/0:4,0:4:12:0,12,127	0/0:31,0:31:93:0,93,909	0/0:20,0:20:57:0,57,591	0/0:21,0:21:57:0,57,608	0/0:3,0:3:9:0,9,96	1/1:0,17:17:45:499,45,0	0/0:24,0:24:72:0,72,721	1/1:0,3:3:9:97,9,0	1/1:0,1:1:3:32,3,0	1/1:0,19:19:54:559,54,0	1/1:0,9:9:27:292,27,0	1/1:0,6:6:18:189,18,0	1/1:0,27:27:72:773,72,0	0/1:2,2:4:49:51,0,49	0/0:14,0:14:42:0,42,421	0/0:3,0:3:9:0,9,96	0/0:18,0:18:51:0,51,534	0/0:17,0:17:45:0,45,471	1/1:0,14:14:39:391,39,0	0/0:1,0:1:3:0,3,31	0/1:1,4:5:17:112,0,17	0/0:13,0:13:39:0,39,398	0/0:14,0:14:39:0,39,416	0/0:23,0:23:69:0,69,682	0/0:17,0:17:48:0,48,469	0/0:22,0:22:66:0,66,654	0/0:9,0:9:27:0,27,278	0/0:7,0:7:21:0,21,226	0/0:3,0:3:9:0,9,91	0/0:9,0:9:27:0,27,268	0/0:1,0:1:3:0,3,30	./.:.:.:.:.	0/0:4,0:4:12:0,12,118	0/0:4,0:4:12:0,12,122	0/0:4,0:4:12:0,12,124	1/1:0,2:2:6:65,6,0	0/0:3,0:3:9:0,9,84	0/0:7,0:7:21:0,21,201	0/0:2,0:2:6:0,6,59	0/0:2,0:2:6:0,6,60	1/1:0,2:2:6:59,6,0	1/1:0,3:3:9:94,9,0	0/0:12,0:12:36:0,36,355	0/0:7,0:7:18:0,18,199	1/1:0,6:6:18:182,18,0	1/1:0,12:12:30:329,30,0	1/1:0,4:4:12:118,12,0	1/1:0,8:8:21:234,21,0	1/1:0,4:4:12:131,12,0	0/0:1,0:1:3:0,3,33	0/0:2,0:2:6:0,6,59	0/0:7,0:7:21:0,21,205	0/0:1,0:1:3:0,3,30	0/0:1,0:1:3:0,3,30	0/0:5,0:5:15:0,15,150	./.:.:.:.:.	0/0:6,0:6:15:0,15,166	0/0:3,0:3:9:0,9,89	0/0:1,0:1:3:0,3,30	0/0:6,0:6:15:0,15,164	0/0:3,0:3:9:0,9,93	0/0:3,0:3:9:0,9,86	0/0:5,0:5:15:0,15,154	0/0:7,0:7:18:0,18,197	0/0:2,0:2:6:0,6,56	0/0:8,0:8:24:0,24,241	1/1:0,9:9:21:242,21,0	0/1:6,1:7:11:11,0,166	1/1:0,3:3:6:76,6,0	1/1:0,2:2:6:65,6,0	1/1:0,6:6:18:188,18,0	1/1:0,3:3:9:91,9,0	0/1:1,1:2:25:25,0,27	1/1:0,4:4:12:118,12,0	1/1:0,2:2:3:45,3,0	1/1:0,5:5:15:155,15,0	1/1:0,8:8:24:249,24,0	1/1:0,2:2:6:59,6,0	1/1:0,5:5:15:153,15,0	1/1:0,6:6:18:174,18,0	0/0:4,0:4:12:0,12,122	1/1:0,1:1:3:31,3,0	1/1:0,1:1:3:33,3,0	0/0:1,0:1:3:0,3,31	0/0:1,0:1:3:0,3,31	0/0:7,0:7:21:0,21,208	0/1:5,1:6:13:13,0,140	0/0:10,0:10:30:0,30,296	0/0:3,0:3:9:0,9,92	0/0:11,0:11:33:0,33,317	0/0:13,0:13:33:0,33,350	0/0:3,0:3:9:0,9,95	0/0:4,0:4:12:0,12,118	1/1:0,6:6:18:187,18,0	1/1:0,7:7:21:222,21,0	1/1:0,5:5:15:157,15,0	1/1:0,1:1:3:30,3,0	0/0:1,0:1:3:0,3,29	./.:.:.:.:.	0/0:10,0:10:30:0,30,310	0/0:6,0:6:18:0,18,178	0/0:3,0:3:9:0,9,91	0/0:8,0:8:21:0,21,207	0/0:4,0:4:12:0,12,118	0/0:10,0:10:30:0,30,286	0/0:4,0:4:12:0,12,118	0/0:4,0:4:12:0,12,123	0/0:6,0:6:18:0,18,182	0/0:5,0:5:12:0,12,136	0/0:6,0:6:9:0,9,134	0/0:2,0:2:3:0,3,44	0/0:2,0:2:3:0,3,44	0/0:4,0:4:6:0,6,89	./.:.:.:.:.	0/0:5,0:5:9:0,9,119	0/0:2,0:2:3:0,3,45	0/0:16,0:16:48:0,48,510
chr1	21896128	.	C	T	27584.1	.	AC=215;AF=0.802;AN=268;BaseQRankSum=-0.239;DP=1165;Dels=0.00;FS=0.824;HaplotypeScore=0.1030;InbreedingCoeff=0.6573;MLEAC=216;MLEAF=0.806;MQ=59.59;MQ0=0;MQRankSum=0.257;QD=28.85;ReadPosRankSum=-0.972	GT:AD:DP:GQ:PL	1/1:0,85:85:99:2729,256,0	0/0:21,0:21:54:0,54,600	1/1:0,14:14:39:423,39,0	1/1:0,49:49:99:1546,147,0	1/1:0,19:19:51:555,51,0	1/1:0,11:11:33:323,33,0	1/1:0,28:28:84:840,84,0	1/1:0,5:5:15:154,15,0	0/1:1,5:6:11:143,0,11	1/1:0,28:28:78:829,78,0	1/1:0,3:3:9:96,9,0	1/1:0,15:15:45:459,45,0	1/1:0,11:11:33:339,33,0	./.:.:.:.:.	1/1:0,17:17:51:531,51,0	1/1:0,26:26:72:755,72,0	1/1:0,21:21:63:642,63,0	1/1:0,8:8:24:252,24,0	0/0:8,0:8:24:0,24,238	1/1:0,16:16:42:453,42,0	0/0:8,0:8:24:0,24,249	1/1:0,23:23:63:684,63,0	1/1:0,20:20:60:619,60,0	0/0:18,0:18:54:0,54,544	0/0:5,0:5:15:0,15,165	1/1:0,16:16:45:485,45,0	1/1:0,8:8:24:244,24,0	1/1:0,5:5:15:170,15,0	1/1:0,10:10:30:305,30,0	1/1:0,14:14:42:438,42,0	1/1:0,5:5:15:148,15,0	1/1:0,3:3:6:66,6,0	1/1:0,20:20:57:598,57,0	0/1:1,5:6:13:140,0,13	1/1:0,17:17:48:518,48,0	1/1:0,14:14:42:430,42,0	1/1:0,7:7:21:218,21,0	1/1:0,14:14:36:396,36,0	1/1:0,25:25:75:755,75,0	1/1:0,5:5:15:161,15,0	1/1:0,5:5:15:162,15,0	1/1:0,22:22:60:652,60,0	0/0:16,0:16:48:0,48,499	0/0:17,0:17:51:0,51,529	0/0:22,0:22:60:0,60,645	0/1:16,10:26:99:245,0,391	1/1:0,16:16:45:484,45,0	0/1:5,3:8:71:71,0,124	1/1:0,1:1:3:31,3,0	1/1:0,9:9:27:270,27,0	1/1:0,2:2:6:60,6,0	1/1:0,2:2:6:61,6,0	1/1:0,5:5:15:157,15,0	0/0:2,0:2:6:0,6,63	0/0:8,0:8:24:0,24,243	1/1:0,3:3:9:94,9,0	0/0:4,0:4:12:0,12,127	0/0:5,0:5:15:0,15,148	1/1:0,3:3:9:92,9,0	0/0:4,0:4:12:0,12,122	1/1:0,1:1:3:31,3,0	1/1:0,4:4:12:122,12,0	1/1:0,6:6:18:185,18,0	1/1:0,4:4:12:122,12,0	1/1:0,3:3:9:93,9,0	1/1:0,5:5:15:153,15,0	1/1:0,3:3:6:78,6,0	1/1:0,3:3:9:95,9,0	1/1:0,7:7:18:191,18,0	1/1:0,4:4:12:121,12,0	1/1:0,2:2:3:32,3,0	1/1:0,1:1:3:31,3,0	1/1:0,3:3:6:75,6,0	0/1:4,3:7:72:72,0,109	0/0:2,0:2:6:0,6,61	1/1:0,3:3:9:97,9,0	1/1:0,2:2:6:59,6,0	1/1:0,5:5:15:158,15,0	./.:.:.:.:.	0/0:5,0:5:12:0,12,142	0/0:3,0:3:9:0,9,94	1/1:0,5:5:15:157,15,0	0/0:7,0:7:21:0,21,213	1/1:0,6:6:18:182,18,0	1/1:0,4:4:9:108,9,0	0/0:6,0:6:18:0,18,195	1/1:0,9:9:24:268,24,0	1/1:0,10:10:30:307,30,0	1/1:0,4:4:12:125,12,0	1/1:0,9:9:27:269,27,0	1/1:0,2:2:6:63,6,0	1/1:0,1:1:3:30,3,0	1/1:0,1:1:3:32,3,0	1/1:0,3:3:9:94,9,0	1/1:0,1:1:3:31,3,0	1/1:0,7:7:21:221,21,0	1/1:0,6:6:18:195,18,0	1/1:0,1:1:3:32,3,0	1/1:0,1:1:3:30,3,0	1/1:0,2:2:6:63,6,0	1/1:0,9:9:27:281,27,0	1/1:0,2:2:6:63,6,0	1/1:0,2:2:6:62,6,0	1/1:0,1:1:3:31,3,0	1/1:0,1:1:3:30,3,0	1/1:0,3:3:9:92,9,0	1/1:0,7:7:21:223,21,0	1/1:0,9:9:27:279,27,0	1/1:0,4:4:12:127,12,0	1/1:0,9:9:27:275,27,0	1/1:0,13:13:39:405,39,0	1/1:0,4:4:12:128,12,0	1/1:0,7:7:18:201,18,0	1/1:0,5:5:15:152,15,0	1/1:0,5:5:15:155,15,0	1/1:0,7:7:18:199,18,0	1/1:0,3:3:9:90,9,0	0/0:5,0:5:15:0,15,154	0/0:3,0:3:9:0,9,94	1/1:0,3:3:9:97,9,0	1/1:0,2:2:6:63,6,0	1/1:0,7:7:18:203,18,0	1/1:0,8:8:24:247,24,0	1/1:0,6:6:18:184,18,0	1/1:0,7:7:18:202,18,0	1/1:0,7:7:21:208,21,0	1/1:0,4:4:9:106,9,0	0/0:7,0:7:21:0,21,219	0/0:1,0:1:3:0,3,31	1/1:0,2:2:3:45,3,0	1/1:0,2:2:3:45,3,0	0/0:2,0:2:3:0,3,45	1/1:0,2:2:6:63,6,0	1/1:0,2:2:3:45,3,0	./.:.:.:.:.	1/1:0,2:2:3:45,3,0	0/0:30,0:30:90:0,90,1011
chr1	21896173	.	C	T	1565.07	.	AC=17;AF=0.065;AN=260;BaseQRankSum=-3.059;DP=1127;Dels=0.00;FS=0.000;HaplotypeScore=0.0922;InbreedingCoeff=0.5025;MLEAC=14;MLEAF=0.054;MQ=59.59;MQ0=0;MQRankSum=-0.364;QD=21.44;ReadPosRankSum=1.306	GT:AD:DP:GQ:PL	0/0:91,0:91:99:0,274,2900	1/1:0,19:19:57:580,57,0	0/0:18,0:18:54:0,54,561	0/0:51,0:51:99:0,150,1589	0/0:15,0:15:45:0,45,457	0/0:10,0:10:30:0,30,317	0/0:31,0:31:93:0,93,932	0/0:6,0:6:18:0,18,192	0/0:4,0:4:12:0,12,133	0/0:20,0:20:57:0,57,589	0/0:3,0:3:9:0,9,100	0/0:11,0:11:33:0,33,342	0/0:17,0:17:48:0,48,509	0/0:1,0:1:3:0,3,33	0/0:18,0:18:54:0,54,530	0/0:33,0:33:93:0,93,961	0/0:21,0:21:63:0,63,643	0/0:4,0:4:12:0,12,128	1/1:0,10:10:30:306,30,0	0/0:14,0:14:39:0,39,402	0/0:5,0:5:15:0,15,163	0/0:23,0:23:69:0,69,686	0/0:17,0:17:48:0,48,511	0/0:13,0:13:36:0,36,390	1/1:0,3:3:9:92,9,0	0/0:25,0:25:66:0,66,733	0/0:10,0:10:30:0,30,310	0/0:7,0:7:21:0,21,231	0/0:9,0:9:27:0,27,289	0/0:18,0:18:54:0,54,539	0/0:7,0:7:21:0,21,226	0/0:5,0:6:15:0,15,167	0/0:12,0:12:36:0,36,380	0/0:5,0:5:15:0,15,164	0/0:14,0:14:39:0,39,415	0/0:14,0:14:42:0,42,447	0/0:16,0:16:42:0,42,454	0/0:11,0:11:30:0,30,331	0/0:24,0:24:72:0,72,745	0/0:4,0:4:12:0,12,131	0/0:7,0:7:21:0,21,235	0/0:18,1:19:48:0,48,525	0/0:12,0:12:36:0,36,375	0/0:18,0:18:54:0,54,556	0/0:21,0:21:54:0,54,584	0/1:11,9:20:99:206,0,278	0/0:11,0:11:33:0,33,346	0/0:10,0:10:30:0,30,336	0/0:1,0:1:3:0,3,34	0/0:6,0:6:18:0,18,184	0/0:3,0:3:9:0,9,88	0/0:4,0:4:12:0,12,124	0/0:6,0:6:18:0,18,178	./.:.:.:.:.	0/0:8,0:8:24:0,24,246	0/0:1,0:1:3:0,3,33	0/0:3,0:3:9:0,9,88	0/0:4,0:4:12:0,12,120	0/0:4,0:4:12:0,12,126	0/0:7,0:7:21:0,21,215	./.:.:.:.:.	0/0:1,0:1:3:0,3,30	0/0:9,0:9:24:0,24,262	0/0:2,0:2:6:0,6,61	0/0:3,0:3:9:0,9,87	0/0:2,0:2:6:0,6,66	0/0:5,0:5:12:0,12,135	0/0:2,0:2:6:0,6,59	0/0:5,0:5:15:0,15,152	0/0:3,0:3:9:0,9,96	0/0:1,0:1:3:0,3,33	0/0:1,0:1:3:0,3,30	0/0:3,1:4:6:0,6,74	0/0:3,0:3:9:0,9,96	0/0:1,0:1:3:0,3,32	0/0:2,0:2:6:0,6,61	0/0:1,0:1:3:0,3,32	0/0:3,0:3:9:0,9,95	0/0:4,0:4:12:0,12,118	1/1:0,4:4:9:102,9,0	1/1:0,2:2:6:62,6,0	0/0:6,0:6:18:0,18,191	1/1:0,7:7:21:223,21,0	0/0:5,0:5:15:0,15,157	0/0:4,0:4:9:0,9,91	1/1:0,5:5:15:146,15,0	0/0:10,0:10:27:0,27,290	0/0:11,0:11:33:0,33,366	0/0:10,0:10:27:0,27,292	0/0:9,1:10:4:0,4,248	0/0:3,0:3:9:0,9,96	0/0:3,0:3:9:0,9,96	0/0:3,0:3:9:0,9,86	0/0:5,0:5:12:0,12,135	0/0:3,0:3:6:0,6,73	0/0:3,0:3:9:0,9,93	0/0:8,0:8:24:0,24,256	0/0:3,0:3:9:0,9,89	0/0:2,0:2:6:0,6,61	0/0:2,0:2:6:0,6,60	0/0:7,0:7:21:0,21,225	0/0:1,0:1:3:0,3,32	0/0:2,0:2:6:0,6,59	./.:.:.:.:.	0/0:2,0:2:6:0,6,57	0/0:4,0:4:12:0,12,130	./.:.:.:.:.	0/0:8,0:8:24:0,24,247	0/0:1,0:1:3:0,3,30	0/0:7,0:7:21:0,21,212	0/0:9,0:9:27:0,27,279	0/0:1,0:1:3:0,3,32	0/0:9,0:9:24:0,24,258	0/0:4,0:4:12:0,12,114	0/0:4,0:4:12:0,12,126	0/0:6,0:6:15:0,15,163	0/0:3,0:3:9:0,9,93	1/1:0,3:3:9:88,9,0	0/0:5,0:5:15:0,15,147	0/0:4,0:4:12:0,12,122	0/0:1,0:1:3:0,3,31	0/0:5,0:5:15:0,15,160	0/0:8,0:8:24:0,24,255	0/0:4,0:4:12:0,12,124	0/0:5,0:5:15:0,15,150	0/0:2,0:2:6:0,6,63	0/0:7,0:7:18:0,18,198	0/0:3,0:3:9:0,9,89	0/0:3,0:3:9:0,9,89	0/0:6,0:6:9:0,9,134	0/0:2,0:2:3:0,3,45	0/0:2,0:2:3:0,3,45	0/0:4,0:4:12:0,12,125	./.:.:.:.:.	./.:.:.:.:.	./.:.:.:.:.	0/0:29,0:29:84:0,84,941
chr1	21896174	.	A	T	1555.15	.	AC=17;AF=0.065;AN=260;BaseQRankSum=-2.413;DP=1113;Dels=0.00;FS=0.481;HaplotypeScore=0.0922;InbreedingCoeff=0.5019;MLEAC=14;MLEAF=0.054;MQ=59.59;MQ0=0;MQRankSum=1.701;QD=21.60;ReadPosRankSum=1.291	GT:AD:DP:GQ:PL	0/0:91,0:91:99:0,274,2871	1/1:0,19:19:57:578,57,0	0/0:18,0:18:54:0,54,557	0/0:51,0:51:99:0,150,1534	0/0:15,0:15:45:0,45,459	0/0:10,0:10:30:0,30,313	0/0:30,0:30:90:0,90,918	0/0:6,0:6:18:0,18,189	0/0:4,0:4:12:0,12,128	0/0:19,0:19:54:0,54,565	0/0:3,0:3:9:0,9,97	0/0:11,0:11:33:0,33,343	0/0:17,0:17:48:0,48,509	0/0:1,0:1:3:0,3,32	0/0:18,0:18:54:0,54,541	0/0:33,0:33:93:0,93,962	0/0:21,0:21:63:0,63,642	0/0:4,0:4:12:0,12,126	1/1:0,10:10:30:307,30,0	0/0:12,0:12:33:0,33,349	0/0:6,0:6:18:0,18,195	0/0:23,0:23:69:0,69,694	0/0:14,0:14:42:0,42,434	0/0:13,0:13:36:0,36,388	1/1:0,3:3:9:92,9,0	0/0:25,0:25:66:0,66,705	0/0:9,0:9:27:0,27,273	0/0:7,0:7:21:0,21,223	0/0:9,0:9:27:0,27,284	0/0:18,0:18:54:0,54,545	0/0:7,0:7:21:0,21,227	0/0:6,0:6:18:0,18,194	0/0:12,0:12:36:0,36,367	0/0:5,0:5:15:0,15,159	0/0:14,0:14:39:0,39,417	0/0:14,0:14:42:0,42,436	0/0:16,0:16:42:0,42,462	0/0:11,0:11:30:0,30,322	0/0:24,0:24:72:0,72,757	0/0:4,0:4:12:0,12,123	0/0:7,0:7:21:0,21,233	0/0:19,0:19:51:0,51,559	0/0:12,0:12:36:0,36,378	0/0:17,0:17:51:0,51,527	0/0:21,0:21:57:0,57,598	0/1:11,8:19:99:182,0,280	0/0:11,0:11:33:0,33,339	0/0:10,0:10:30:0,30,334	0/0:1,0:1:3:0,3,33	0/0:6,0:6:18:0,18,189	0/0:3,0:3:9:0,9,92	0/0:4,0:4:12:0,12,126	0/0:5,0:5:15:0,15,151	./.:.:.:.:.	0/0:8,0:8:24:0,24,248	0/0:1,0:1:3:0,3,33	0/0:3,0:3:9:0,9,90	0/0:4,0:4:12:0,12,122	0/0:4,0:4:12:0,12,128	0/0:7,0:7:21:0,21,214	./.:.:.:.:.	0/0:1,0:1:3:0,3,31	0/0:9,0:9:24:0,24,259	0/0:2,0:2:6:0,6,63	0/0:3,0:3:9:0,9,90	0/0:2,0:2:6:0,6,62	0/0:5,0:5:12:0,12,137	0/0:2,0:2:6:0,6,61	0/0:5,0:5:15:0,15,149	0/0:3,0:3:9:0,9,93	0/0:1,0:1:3:0,3,33	0/0:1,0:1:3:0,3,31	0/0:3,0:3:3:0,3,45	0/0:3,0:3:9:0,9,91	0/0:1,0:1:3:0,3,32	0/0:2,0:2:6:0,6,61	0/0:1,0:1:3:0,3,32	0/0:3,0:3:9:0,9,94	0/0:4,0:4:12:0,12,122	1/1:0,4:4:9:105,9,0	1/1:0,2:2:6:65,6,0	0/0:6,0:6:18:0,18,184	1/1:0,7:7:21:225,21,0	0/0:5,0:5:15:0,15,155	0/0:4,0:4:9:0,9,95	1/1:0,5:5:15:150,15,0	0/0:10,0:10:27:0,27,283	0/0:11,0:11:33:0,33,349	0/0:10,0:10:27:0,27,293	0/0:8,0:8:24:0,24,250	0/0:3,0:3:9:0,9,95	0/0:3,0:3:9:0,9,96	0/0:3,0:3:9:0,9,88	0/0:5,0:5:12:0,12,138	0/0:3,0:3:6:0,6,74	0/0:4,0:4:12:0,12,126	0/0:8,0:8:24:0,24,253	0/0:3,0:3:9:0,9,91	0/0:2,0:2:6:0,6,61	0/0:2,0:2:6:0,6,60	0/0:7,0:7:21:0,21,224	0/0:1,0:1:3:0,3,30	0/0:2,0:2:6:0,6,61	./.:.:.:.:.	0/0:1,0:1:3:0,3,30	0/0:4,0:4:12:0,12,130	./.:.:.:.:.	0/0:8,0:8:24:0,24,240	0/0:1,0:1:3:0,3,29	0/0:7,0:7:21:0,21,209	0/0:8,0:8:24:0,24,240	0/0:1,0:1:3:0,3,30	0/0:9,0:9:24:0,24,260	0/0:4,0:4:12:0,12,118	0/0:4,0:4:12:0,12,124	0/0:6,0:6:15:0,15,167	0/0:3,0:3:6:0,6,61	1/1:0,3:3:9:91,9,0	0/0:4,0:4:12:0,12,121	0/0:4,0:4:12:0,12,124	0/0:1,0:1:3:0,3,30	0/0:6,0:6:18:0,18,175	0/0:8,0:8:24:0,24,250	0/0:4,0:4:12:0,12,124	0/0:5,0:5:15:0,15,151	0/0:2,0:2:6:0,6,57	0/0:7,0:7:18:0,18,200	0/0:3,0:3:9:0,9,91	0/0:3,0:3:9:0,9,92	0/0:6,0:6:9:0,9,134	0/0:2,0:2:3:0,3,45	0/0:2,0:2:3:0,3,45	0/0:4,0:4:12:0,12,125	./.:.:.:.:.	./.:.:.:.:.	./.:.:.:.:.	0/0:29,0:29:87:0,87,984
chr1	21902385	.	G	A	2308.82	.	AC=44;AF=0.179;AN=246;BaseQRankSum=-4.686;DP=788;Dels=0.00;FS=3.534;HaplotypeScore=0.0854;InbreedingCoeff=0.5520;MLEAC=39;MLEAF=0.159;MQ=53.55;MQ0=27;MQRankSum=1.041;QD=22.20;ReadPosRankSum=1.325	GT:AD:DP:GQ:PL	0/0:35,0:35:99:0,105,1171	0/0:19,2:21:57:0,57,599	0/0:13,0:13:39:0,39,404	0/0:34,1:35:96:0,96,1037	0/0:10,0:10:27:0,27,308	0/0:14,0:14:36:0,36,409	0/0:14,0:14:39:0,39,413	1/1:0,4:4:12:136,12,0	0/1:3,1:4:22:22,0,80	0/0:21,1:22:60:0,60,636	./.:.:.:.:.	0/0:14,0:15:42:0,42,446	0/0:8,0:8:24:0,24,258	./.:.:.:.:.	1/1:0,13:13:33:335,33,0	0/0:13,0:13:39:0,39,409	0/0:8,0:8:24:0,24,238	0/0:2,0:2:6:0,6,66	0/0:5,0:5:15:0,15,160	0/0:3,0:3:9:0,9,92	0/0:1,0:1:3:0,3,35	0/0:2,1:3:6:0,6,65	0/0:11,0:11:27:0,27,312	0/0:16,1:17:45:0,45,496	./.:.:.:.:.	0/0:18,0:18:51:0,51,530	0/0:22,0:23:60:0,60,633	1/1:0,2:2:6:65,6,0	0/1:1,1:2:26:27,0,26	1/1:0,8:8:18:183,18,0	1/1:0,2:2:6:67,6,0	1/1:0,2:2:6:66,6,0	1/1:0,11:11:24:275,24,0	./.:.:.:.:.	0/0:14,0:16:42:0,42,440	0/0:1,0:1:3:0,3,32	0/0:13,0:14:30:0,30,341	0/0:11,1:12:33:0,33,350	1/1:0,15:15:45:454,45,0	./.:.:.:.:.	./.:.:.:.:.	0/0:11,0:11:33:0,33,340	0/0:24,1:25:66:0,66,699	0/0:13,1:14:39:0,39,410	0/0:17,1:18:51:0,51,540	0/0:14,1:15:39:0,39,424	0/0:7,2:9:21:0,21,226	0/0:2,0:2:6:0,6,67	0/0:3,0:4:9:0,9,95	0/0:4,0:4:12:0,12,130	0/0:4,0:4:12:0,12,127	0/0:3,0:3:9:0,9,96	0/0:6,0:7:18:0,18,196	0/0:4,0:4:12:0,12,127	0/0:6,0:6:18:0,18,184	0/0:2,0:2:6:0,6,63	0/0:7,0:7:18:0,18,202	0/0:6,0:7:18:0,18,187	./.:.:.:.:.	0/0:3,0:3:9:0,9,97	1/1:0,3:3:9:91,9,0	1/1:0,3:3:6:74,6,0	0/0:7,0:7:21:0,21,229	0/0:3,0:3:9:0,9,96	0/0:2,1:3:6:0,6,65	1/1:0,7:7:18:174,18,0	0/1:1,1:2:18:23,0,18	./.:.:.:.:.	1/1:0,4:4:12:121,12,0	0/0:2,0:2:6:0,6,66	./.:.:.:.:.	0/0:3,0:3:6:0,6,75	0/0:1,0:1:3:0,3,31	./.:.:.:.:.	0/0:1,0:1:3:0,3,32	0/0:3,0:3:9:0,9,96	0/0:1,0:1:3:0,3,34	0/0:1,1:2:3:0,3,33	0/0:1,0:1:3:0,3,32	0/0:2,1:3:6:0,6,59	0/0:4,0:4:9:0,9,109	0/0:3,0:3:9:0,9,92	0/0:3,0:3:9:0,9,100	0/0:1,0:1:3:0,3,33	0/0:5,0:5:15:0,15,158	0/0:3,0:3:9:0,9,100	0/0:5,0:5:15:0,15,161	0/0:3,0:3:9:0,9,95	1/1:0,3:3:9:93,9,0	0/0:1,0:1:3:0,3,32	1/1:0,1:1:3:32,3,0	1/1:0,3:3:6:78,6,0	0/0:5,0:5:15:0,15,164	0/0:2,0:2:6:0,6,57	0/0:2,1:3:6:0,6,63	0/1:1,1:2:20:24,0,20	0/0:3,0:3:9:0,9,92	1/1:0,2:2:6:64,6,0	0/0:2,0:2:6:0,6,65	1/1:0,4:4:12:123,12,0	0/0:1,0:1:3:0,3,32	0/0:2,0:2:6:0,6,64	1/1:0,2:2:6:63,6,0	0/0:2,0:2:6:0,6,68	0/0:2,0:2:6:0,6,63	0/0:5,1:6:12:0,12,143	0/0:3,0:3:9:0,9,100	0/0:1,0:1:3:0,3,29	0/0:1,0:1:3:0,3,32	./.:.:.:.:.	0/0:3,0:3:6:0,6,76	0/0:1,0:1:3:0,3,32	0/0:6,2:8:18:0,18,198	1/1:0,3:3:6:59,6,0	1/1:0,2:2:6:61,6,0	0/0:2,0:2:6:0,6,64	0/0:3,0:3:6:0,6,75	0/0:3,0:4:9:0,9,97	0/0:4,0:4:12:0,12,125	0/0:3,0:3:6:0,6,77	0/0:6,0:6:18:0,18,184	0/0:7,0:7:21:0,21,214	0/0:6,0:6:15:0,15,161	0/0:5,0:5:9:0,9,111	0/0:3,0:3:9:0,9,96	0/0:1,0:1:3:0,3,27	0/0:1,0:1:3:0,3,31	0/0:2,0:2:6:0,6,65	0/0:5,0:5:15:0,15,153	./.:.:.:.:.	./.:.:.:.:.	0/0:2,0:2:3:0,3,45	0/0:1,3:4:3:0,3,32	0/0:8,0:8:12:0,12,179	0/0:2,0:4:3:0,3,45	./.:.:.:.:.	0/0:28,0:28:84:0,84,923
chr1	21902613	.	T	G	1365.19	.	AC=17;AF=0.067;AN=254;BaseQRankSum=-2.322;DP=1018;Dels=0.00;FS=14.653;HaplotypeScore=0.0507;InbreedingCoeff=0.4972;MLEAC=13;MLEAF=0.051;MQ=58.84;MQ0=0;MQRankSum=0.020;QD=21.67;ReadPosRankSum=-0.549	GT:AD:DP:GQ:PL	0/0:69,0:69:99:0,208,2256	0/0:24,0:24:60:0,60,701	0/0:21,0:21:54:0,54,617	0/0:37,0:37:99:0,111,1174	0/0:18,0:18:51:0,51,560	0/0:12,0:12:36:0,36,376	0/0:13,0:13:39:0,39,413	0/0:3,0:3:9:0,9,100	./.:.:.:.:.	0/0:24,0:24:72:0,72,758	0/0:2,0:2:6:0,6,67	1/1:0,14:14:39:429,39,0	0/0:18,0:18:54:0,54,568	0/0:3,0:3:9:0,9,92	0/0:15,0:15:45:0,45,476	0/0:25,0:25:69:0,69,757	0/0:11,0:11:33:0,33,351	0/0:3,0:3:9:0,9,96	0/0:7,0:7:21:0,21,221	0/0:4,0:4:9:0,9,108	0/0:2,0:2:6:0,6,63	0/0:12,0:12:36:0,36,379	0/0:15,0:15:39:0,39,449	0/0:20,0:20:54:0,54,595	0/0:4,0:4:12:0,12,128	0/0:22,0:22:63:0,63,690	0/0:22,0:22:66:0,66,694	0/0:4,0:4:12:0,12,130	0/0:2,0:2:6:0,6,66	0/0:14,0:14:42:0,42,432	0/0:2,0:2:6:0,6,65	0/0:3,0:3:9:0,9,99	0/0:11,0:11:30:0,30,333	0/0:1,0:1:3:0,3,34	0/0:19,0:19:45:0,45,532	1/1:0,3:3:9:97,9,0	0/0:19,0:19:54:0,54,589	0/0:16,0:16:48:0,48,491	0/0:9,0:9:27:0,27,280	./.:.:.:.:.	0/0:2,0:2:6:0,6,67	0/0:13,0:13:39:0,39,419	0/0:19,0:19:57:0,57,599	0/0:18,0:18:51:0,51,561	0/0:14,0:14:42:0,42,447	0/1:8,15:23:99:404,0,193	0/0:18,0:18:48:0,48,536	0/0:7,0:7:21:0,21,225	1/1:0,2:2:6:64,6,0	0/0:8,0:8:24:0,24,252	0/0:1,0:1:3:0,3,33	0/0:5,0:5:15:0,15,156	0/0:8,0:8:24:0,24,261	0/0:2,0:2:6:0,6,63	0/0:4,0:4:12:0,12,130	0/0:4,0:4:12:0,12,130	0/0:4,0:4:12:0,12,120	0/0:5,0:5:15:0,15,160	0/0:1,0:1:3:0,3,32	0/0:4,0:4:12:0,12,122	0/0:9,0:9:27:0,27,284	0/0:4,0:4:12:0,12,129	0/0:10,0:10:30:0,30,321	0/0:3,0:3:9:0,9,94	0/0:6,0:6:18:0,18,189	0/0:6,0:6:18:0,18,189	0/0:9,0:9:27:0,27,286	0/0:7,0:7:21:0,21,224	0/0:4,0:4:12:0,12,129	0/0:1,0:1:3:0,3,31	0/0:7,0:7:15:0,15,189	0/0:4,0:4:12:0,12,129	0/0:9,0:9:27:0,27,281	0/0:3,0:3:9:0,9,98	0/0:4,0:4:9:0,9,109	./.:.:.:.:.	0/0:7,0:7:21:0,21,226	0/0:2,0:2:6:0,6,67	0/0:5,0:5:15:0,15,159	0/0:7,0:7:21:0,21,220	0/0:2,0:2:6:0,6,65	1/1:0,1:1:3:32,3,0	0/0:5,0:5:15:0,15,165	0/0:4,0:4:12:0,12,125	0/0:4,0:4:12:0,12,129	0/0:3,0:3:9:0,9,95	0/0:2,0:2:6:0,6,61	0/0:5,0:5:15:0,15,161	0/0:4,0:4:12:0,12,125	0/0:4,0:4:12:0,12,128	0/0:3,0:3:6:0,6,67	0/0:3,0:3:9:0,9,95	0/0:2,0:2:3:0,3,33	0/0:2,0:2:6:0,6,65	0/0:3,0:3:9:0,9,97	./.:.:.:.:.	0/0:3,0:3:6:0,6,61	0/0:3,0:3:9:0,9,97	0/0:2,0:2:6:0,6,63	0/0:6,0:6:18:0,18,184	1/1:0,3:3:9:88,9,0	0/0:2,0:2:6:0,6,63	0/0:3,0:3:9:0,9,95	0/0:1,0:1:3:0,3,32	0/0:3,0:3:9:0,9,97	0/0:7,0:7:21:0,21,226	0/0:3,0:3:9:0,9,97	1/1:0,5:5:15:158,15,0	0/0:2,0:2:6:0,6,59	0/0:1,0:1:3:0,3,30	0/0:12,0:12:36:0,36,382	0/0:2,0:2:6:0,6,63	0/0:6,0:6:18:0,18,193	0/0:8,0:8:24:0,24,254	0/0:4,0:4:12:0,12,131	0/0:2,0:2:6:0,6,53	./.:.:.:.:.	0/0:3,0:3:9:0,9,95	0/0:2,0:2:6:0,6,68	0/0:7,0:7:21:0,21,221	0/0:8,0:8:24:0,24,257	0/0:3,0:3:9:0,9,97	0/0:10,0:10:30:0,30,317	0/0:12,0:12:36:0,36,371	0/0:9,0:9:27:0,27,287	0/0:2,0:2:6:0,6,63	0/0:2,0:2:6:0,6,64	0/0:7,0:7:21:0,21,229	0/0:1,0:1:3:0,3,34	./.:.:.:.:.	./.:.:.:.:.	./.:.:.:.:.	1/1:0,4:4:9:107,9,0	1/1:0,8:8:18:212,18,0	./.:.:.:.:.	./.:.:.:.:.	0/0:23,0:23:69:0,69,773
chr1	21905956	.	C	T	2651.72	.	AC=32;AF=0.120;AN=266;BaseQRankSum=2.670;DP=858;Dels=0.00;FS=9.514;HaplotypeScore=0.0819;InbreedingCoeff=0.5613;MLEAC=26;MLEAF=0.098;MQ=59.61;MQ0=0;MQRankSum=-1.192;QD=23.26;ReadPosRankSum=-1.812	GT:AD:DP:GQ:PL	0/0:65,0:65:99:0,195,2042	1/1:0,12:12:36:371,36,0	1/1:0,15:15:45:444,45,0	0/0:20,0:20:60:0,60,622	0/0:7,0:7:21:0,21,205	0/0:11,0:11:33:0,33,323	0/0:14,0:14:42:0,42,431	0/0:5,0:5:15:0,15,156	0/0:2,0:2:6:0,6,59	0/0:20,0:20:60:0,60,591	0/0:3,0:3:9:0,9,94	0/0:6,0:6:18:0,18,176	0/0:11,0:11:33:0,33,346	0/0:1,0:1:3:0,3,32	0/0:6,0:6:18:0,18,183	0/0:15,0:15:45:0,45,455	0/0:9,0:9:27:0,27,279	0/0:4,0:4:12:0,12,126	1/1:0,18:18:45:517,45,0	0/0:10,0:10:30:0,30,288	0/0:2,0:2:6:0,6,64	0/0:15,0:15:39:0,39,421	0/0:15,0:15:36:0,36,407	0/0:17,0:17:45:0,45,475	1/1:0,8:8:24:255,24,0	0/0:17,0:17:51:0,51,506	0/0:12,0:12:30:0,30,334	0/0:3,0:3:9:0,9,98	0/0:2,0:2:6:0,6,62	0/0:14,0:14:42:0,42,426	0/0:7,0:7:21:0,21,209	0/0:1,0:1:3:0,3,34	0/0:19,0:19:51:0,51,545	0/1:7,1:8:9:9,0,200	0/0:15,0:15:42:0,42,437	0/0:4,0:4:12:0,12,127	1/1:0,11:11:33:336,33,0	0/0:9,0:9:24:0,24,245	0/0:20,0:20:60:0,60,601	0/0:2,0:2:6:0,6,61	0/0:5,0:5:15:0,15,165	0/0:7,0:7:21:0,21,213	0/0:22,0:22:57:0,57,611	0/0:20,0:20:60:0,60,619	0/0:7,0:7:21:0,21,200	0/1:3,5:8:65:133,0,65	1/1:0,5:5:15:152,15,0	0/0:2,0:2:6:0,6,63	0/0:3,0:3:6:0,6,62	0/0:5,0:5:15:0,15,149	0/0:1,0:1:3:0,3,31	0/0:3,0:3:9:0,9,96	0/0:6,0:6:18:0,18,184	1/1:0,3:3:9:91,9,0	0/0:4,0:4:9:0,9,108	0/0:6,0:6:18:0,18,186	0/0:7,0:7:21:0,21,201	0/0:7,0:7:21:0,21,212	0/0:2,0:2:6:0,6,63	0/0:1,0:1:3:0,3,31	0/0:2,0:2:6:0,6,59	0/0:4,0:4:12:0,12,124	0/0:6,0:6:15:0,15,165	0/0:3,0:3:9:0,9,87	0/0:7,0:7:21:0,21,217	0/0:5,0:5:15:0,15,150	0/0:1,0:1:3:0,3,32	0/0:8,0:8:24:0,24,241	0/0:3,0:3:9:0,9,91	./.:.:.:.:.	0/0:2,0:2:6:0,6,60	0/0:3,0:3:6:0,6,73	0/0:4,0:4:12:0,12,128	0/0:1,0:1:3:0,3,29	0/0:2,0:2:6:0,6,62	0/0:1,0:1:3:0,3,31	0/0:1,0:1:3:0,3,30	0/0:2,0:2:6:0,6,61	0/0:3,0:3:9:0,9,89	1/1:0,3:3:9:89,9,0	1/1:0,3:3:9:94,9,0	0/0:2,0:2:6:0,6,59	1/1:0,4:4:12:130,12,0	0/0:4,0:4:12:0,12,115	0/0:5,0:5:12:0,12,132	1/1:0,3:3:9:97,9,0	0/0:2,0:2:6:0,6,59	0/0:1,0:2:3:0,3,30	0/0:5,0:5:15:0,15,150	0/0:2,0:2:6:0,6,63	0/0:2,0:2:6:0,6,59	0/0:2,0:2:6:0,6,57	0/0:1,0:1:3:0,3,30	0/0:2,0:2:6:0,6,59	./.:.:.:.:.	0/0:7,0:7:21:0,21,202	0/0:5,0:6:15:0,15,154	0/0:4,0:4:9:0,9,108	0/0:1,0:1:3:0,3,29	0/0:1,0:1:3:0,3,33	0/0:4,0:4:12:0,12,123	0/0:2,0:2:6:0,6,61	0/0:1,0:1:3:0,3,31	0/0:1,0:1:3:0,3,30	0/0:1,0:1:3:0,3,30	0/0:6,0:6:15:0,15,174	0/0:7,0:7:21:0,21,223	1/1:0,4:4:12:126,12,0	0/0:7,0:7:21:0,21,200	0/0:3,0:3:9:0,9,88	0/0:5,0:5:15:0,15,133	0/0:7,0:7:21:0,21,209	0/0:8,0:8:21:0,21,227	0/0:6,0:6:18:0,18,181	0/0:2,0:2:6:0,6,61	0/0:5,0:5:15:0,15,150	0/0:3,0:3:9:0,9,89	1/1:0,4:4:9:107,9,0	0/0:2,0:2:6:0,6,57	0/0:3,0:3:9:0,9,95	0/0:5,0:5:15:0,15,148	0/0:2,0:2:6:0,6,61	0/0:6,0:6:18:0,18,181	0/0:6,0:6:18:0,18,185	0/0:2,0:2:6:0,6,57	0/0:5,0:5:15:0,15,145	0/0:6,0:6:12:0,12,151	0/0:3,0:3:9:0,9,97	0/0:4,0:4:12:0,12,126	1/1:0,2:2:3:45,3,0	./.:.:.:.:.	./.:.:.:.:.	0/0:3,0:3:6:0,6,74	0/0:4,0:4:6:0,6,89	1/1:0,3:3:6:76,6,0	0/0:2,0:2:3:0,3,45	0/0:26,0:26:78:0,78,860
chr1	21906735	.	C	A	25182.2	.	AC=208;AF=0.788;AN=264;BaseQRankSum=-10.783;DP=1088;Dels=0.00;FS=2.279;HaplotypeScore=0.1056;InbreedingCoeff=0.7429;MLEAC=213;MLEAF=0.807;MQ=59.71;MQ0=0;MQRankSum=1.689;QD=28.62;ReadPosRankSum=1.104	GT:AD:DP:GQ:PL	1/1:0,51:51:99:1596,153,0	0/0:19,0:19:57:0,57,609	0/0:22,0:22:66:0,66,702	1/1:0,56:56:99:1683,168,0	1/1:0,20:20:60:608,60,0	1/1:0,15:15:45:449,45,0	1/1:0,16:16:48:472,48,0	1/1:0,5:5:15:155,15,0	./.:.:.:.:.	1/1:0,19:19:57:574,57,0	1/1:0,2:2:6:57,6,0	1/1:0,13:13:36:373,36,0	1/1:0,19:19:51:549,51,0	1/1:0,3:3:9:92,9,0	1/1:0,12:12:36:356,36,0	1/1:0,31:31:87:895,87,0	1/1:0,30:30:90:907,90,0	1/1:0,3:3:9:89,9,0	0/0:12,0:12:36:0,36,380	1/1:0,5:5:15:148,15,0	0/0:2,0:2:6:0,6,65	1/1:0,15:15:42:433,42,0	1/1:0,30:30:84:869,84,0	0/0:27,0:27:81:0,81,856	0/0:2,0:2:6:0,6,69	1/1:0,20:20:60:612,60,0	1/1:0,12:12:36:361,36,0	1/1:0,5:5:15:158,15,0	1/1:0,3:3:9:91,9,0	1/1:0,25:25:75:749,75,0	1/1:0,6:6:18:195,18,0	1/1:0,2:2:6:63,6,0	1/1:0,17:17:51:509,51,0	1/1:0,2:2:6:63,6,0	1/1:0,15:15:42:424,42,0	1/1:0,2:2:6:67,6,0	0/0:16,0:16:48:0,48,511	1/1:0,12:12:27:313,27,0	1/1:0,12:12:33:352,33,0	1/1:0,2:2:6:66,6,0	1/1:0,4:4:12:126,12,0	1/1:0,18:18:51:531,51,0	1/1:0,20:20:57:593,57,0	1/1:0,19:19:48:537,48,0	1/1:0,11:11:33:332,33,0	0/1:8,15:23:99:377,0,198	0/0:6,0:6:18:0,18,186	0/1:5,1:6:14:14,0,143	1/1:0,1:1:3:31,3,0	1/1:0,3:3:9:95,9,0	1/1:0,2:2:6:61,6,0	1/1:0,2:2:6:59,6,0	1/1:0,5:5:15:153,15,0	0/0:2,0:2:6:0,6,64	0/0:6,0:6:15:0,15,172	1/1:0,2:2:6:61,6,0	0/0:2,0:2:6:0,6,63	0/0:4,0:4:12:0,12,130	1/1:0,3:3:9:82,9,0	0/0:8,0:8:24:0,24,249	1/1:0,7:7:21:203,21,0	1/1:0,3:3:9:92,9,0	1/1:0,10:10:24:275,24,0	1/1:0,5:5:15:149,15,0	1/1:0,9:9:24:261,24,0	1/1:0,8:8:24:250,24,0	1/1:0,3:3:9:91,9,0	1/1:0,4:4:12:125,12,0	1/1:0,8:8:24:235,24,0	1/1:0,1:1:3:31,3,0	1/1:0,4:4:12:120,12,0	1/1:0,7:7:21:209,21,0	1/1:0,4:4:12:122,12,0	1/1:0,4:4:12:124,12,0	0/0:3,0:3:9:0,9,97	1/1:0,5:5:15:150,15,0	1/1:0,5:5:12:138,12,0	1/1:0,6:6:18:181,18,0	1/1:0,1:1:3:30,3,0	0/0:3,0:3:9:0,9,99	0/0:3,0:3:9:0,9,97	0/0:3,0:3:9:0,9,93	0/0:8,0:9:24:0,24,269	1/1:0,2:2:6:61,6,0	1/1:0,6:6:18:176,18,0	0/0:4,0:4:12:0,12,129	1/1:0,2:2:6:61,6,0	1/1:0,8:8:24:245,24,0	1/1:0,5:5:15:157,15,0	1/1:0,1:1:3:30,3,0	1/1:0,4:4:9:107,9,0	1/1:0,1:1:3:32,3,0	1/1:0,4:4:12:122,12,0	1/1:0,2:2:6:63,6,0	./.:.:.:.:.	1/1:0,5:5:15:153,15,0	1/1:0,9:9:24:252,24,0	1/1:0,4:4:12:124,12,0	1/1:0,4:4:12:124,12,0	1/1:0,1:1:3:30,3,0	1/1:0,6:6:18:185,18,0	1/1:0,2:2:6:63,6,0	1/1:0,5:5:15:152,15,0	1/1:0,4:4:12:121,12,0	1/1:0,2:2:6:63,6,0	1/1:0,6:6:18:189,18,0	1/1:0,4:4:12:118,12,0	0/0:5,0:5:12:0,12,127	1/1:0,4:4:12:127,12,0	1/1:0,7:7:18:191,18,0	1/1:0,5:5:15:146,15,0	1/1:0,4:4:12:127,12,0	1/1:0,7:7:21:210,21,0	1/1:0,3:3:9:84,9,0	1/1:0,5:5:15:159,15,0	1/1:0,9:9:27:271,27,0	1/1:0,3:3:9:90,9,0	0/0:1,0:1:3:0,3,32	0/0:8,0:8:21:0,21,240	1/1:0,1:1:3:31,3,0	0/0:3,0:3:9:0,9,95	0/0:3,0:3:9:0,9,96	1/1:0,7:7:18:203,18,0	1/1:0,3:3:9:90,9,0	1/1:0,8:8:18:213,18,0	1/1:0,8:8:21:223,21,0	1/1:0,10:10:27:290,27,0	1/1:0,3:3:9:90,9,0	0/0:4,0:4:12:0,12,129	./.:.:.:.:.	1/1:0,5:5:12:135,12,0	./.:.:.:.:.	1/1:0,5:5:15:154,15,0	1/1:0,3:3:6:72,6,0	0/0:4,0:4:6:0,6,89	./.:.:.:.:.	0/0:27,0:27:81:0,81,928
chr1	21907184	.	T	A	19986.1	.	AC=201;AF=0.779;AN=258;BaseQRankSum=-4.041;DP=900;Dels=0.00;FS=2.557;HaplotypeScore=0.0775;InbreedingCoeff=0.7018;MLEAC=204;MLEAF=0.791;MQ=58.38;MQ0=0;MQRankSum=-0.482;QD=28.80;ReadPosRankSum=-3.503	GT:AD:DP:GQ:PL	1/1:0,45:45:99:1427,135,0	0/0:29,0:29:78:0,78,843	0/0:20,0:20:60:0,60,632	1/1:0,46:47:99:1363,132,0	1/1:0,21:21:57:621,57,0	1/1:0,6:6:18:188,18,0	1/1:0,13:13:36:387,36,0	1/1:0,3:3:9:94,9,0	1/1:0,3:3:9:97,9,0	1/1:0,10:10:30:301,30,0	1/1:0,1:1:3:31,3,0	1/1:0,6:6:18:183,18,0	1/1:0,16:16:48:501,48,0	1/1:0,1:1:3:32,3,0	1/1:0,16:16:48:503,48,0	1/1:0,15:15:39:412,39,0	1/1:0,15:15:42:442,42,0	./.:.:.:.:.	0/0:11,0:11:27:0,27,304	1/1:0,1:1:3:29,3,0	0/0:2,0:2:6:0,6,67	1/1:0,19:19:57:597,57,0	1/1:0,8:8:24:236,24,0	0/0:23,0:23:66:0,66,714	0/0:2,0:2:6:0,6,66	1/1:0,11:11:33:336,33,0	1/1:0,11:11:33:346,33,0	1/1:0,3:3:9:93,9,0	1/1:0,3:3:9:98,9,0	1/1:0,21:21:54:600,54,0	1/1:0,3:3:9:96,9,0	1/1:0,5:5:15:161,15,0	1/1:0,13:13:33:375,33,0	./.:.:.:.:.	1/1:0,17:17:51:529,51,0	1/1:0,3:3:9:93,9,0	0/0:9,0:9:27:0,27,285	1/1:0,8:8:21:234,21,0	1/1:0,10:10:30:310,30,0	1/1:0,8:8:24:253,24,0	1/1:0,3:3:9:96,9,0	1/1:0,14:14:39:422,39,0	1/1:0,21:21:60:631,60,0	1/1:0,19:19:51:555,51,0	1/1:0,14:14:39:420,39,0	0/1:13,5:18:99:104,0,322	0/0:5,0:5:15:0,15,153	0/0:1,0:1:3:0,3,29	1/1:0,1:1:3:29,3,0	1/1:0,9:9:21:249,21,0	1/1:0,1:1:3:29,3,0	1/1:0,2:2:6:59,6,0	1/1:0,7:7:21:224,21,0	0/0:3,0:3:9:0,9,92	0/0:6,0:6:18:0,18,191	1/1:0,2:2:6:59,6,0	0/0:5,0:5:15:0,15,159	0/0:7,0:7:21:0,21,218	1/1:0,1:1:3:31,3,0	0/0:8,0:8:24:0,24,258	1/1:0,4:4:12:124,12,0	1/1:0,2:2:6:61,6,0	1/1:0,5:5:15:160,15,0	1/1:0,4:4:9:111,9,0	1/1:0,7:7:21:223,21,0	1/1:0,7:7:21:213,21,0	1/1:0,2:2:6:60,6,0	1/1:0,7:7:21:229,21,0	1/1:0,2:2:6:60,6,0	1/1:0,1:1:3:30,3,0	1/1:0,3:3:9:91,9,0	1/1:0,3:3:9:88,9,0	1/1:0,5:5:12:129,12,0	./.:.:.:.:.	0/0:3,0:3:9:0,9,97	1/1:0,5:5:15:149,15,0	./.:.:.:.:.	1/1:0,1:1:3:29,3,0	1/1:0,2:2:6:59,6,0	0/0:4,0:4:12:0,12,128	0/0:1,0:1:3:0,3,32	0/0:2,0:2:6:0,6,61	0/0:1,0:1:3:0,3,32	1/1:0,6:6:18:175,18,0	1/1:0,3:3:9:89,9,0	0/0:5,0:5:15:0,15,165	1/1:0,3:3:9:98,9,0	1/1:0,2:2:6:60,6,0	1/1:0,4:4:12:119,12,0	1/1:0,6:6:18:195,18,0	1/1:0,2:2:6:59,6,0	1/1:0,5:5:15:153,15,0	1/1:0,8:8:24:241,24,0	1/1:0,1:1:3:34,3,0	1/1:0,3:3:9:92,9,0	1/1:0,1:1:3:32,3,0	1/1:0,2:2:6:61,6,0	1/1:0,7:7:21:223,21,0	1/1:0,2:2:6:60,6,0	1/1:0,1:1:3:30,3,0	1/1:0,5:5:15:155,15,0	1/1:0,1:1:3:30,3,0	1/1:0,4:4:12:116,12,0	1/1:0,1:1:3:31,3,0	1/1:0,5:5:15:161,15,0	1/1:0,8:8:24:251,24,0	1/1:0,2:2:6:59,6,0	0/0:2,0:2:6:0,6,63	./.:.:.:.:.	./.:.:.:.:.	1/1:0,7:7:18:198,18,0	./.:.:.:.:.	1/1:0,8:8:24:245,24,0	1/1:0,7:7:21:217,21,0	1/1:0,4:4:12:127,12,0	1/1:0,5:5:15:148,15,0	1/1:0,3:3:9:93,9,0	0/0:1,0:1:3:0,3,30	0/0:6,0:6:18:0,18,187	1/1:0,3:3:9:93,9,0	0/0:6,0:6:18:0,18,191	0/0:9,0:9:27:0,27,284	1/1:0,5:5:15:158,15,0	1/1:0,6:6:18:189,18,0	1/1:0,5:5:15:151,15,0	1/1:0,2:2:6:67,6,0	1/1:0,4:4:12:126,12,0	1/1:0,2:2:6:58,6,0	0/0:2,0:2:6:0,6,63	1/1:0,4:4:9:101,9,0	1/1:0,4:4:9:107,9,0	./.:.:.:.:.	1/1:0,2:2:3:45,3,0	1/1:0,4:4:9:104,9,0	0/0:2,0:2:6:0,6,63	1/1:0,2:2:3:45,3,0	0/0:31,0:31:93:0,93,1056
chr1	21907542	.	C	T	3134.46	.	AC=36;AF=0.136;AN=264;BaseQRankSum=-2.338;DP=1169;Dels=0.00;FS=2.052;HaplotypeScore=0.0500;InbreedingCoeff=0.6809;MLEAC=32;MLEAF=0.121;MQ=59.65;MQ0=0;MQRankSum=-0.014;QD=26.34;ReadPosRankSum=0.109	GT:AD:DP:GQ:PL	0/0:81,0:81:99:0,244,2632	0/0:27,0:27:69:0,69,777	0/0:21,0:21:57:0,57,632	0/0:56,0:56:99:0,168,1767	0/0:8,0:8:21:0,21,236	0/0:25,0:25:75:0,75,807	0/0:24,0:24:60:0,60,674	0/0:5,0:5:15:0,15,157	0/0:2,0:2:3:0,3,33	0/0:14,0:14:39:0,39,431	0/0:2,0:2:6:0,6,63	0/0:23,0:23:66:0,66,713	0/0:10,0:10:30:0,30,322	0/0:1,0:1:3:0,3,32	0/0:17,0:17:51:0,51,535	0/0:25,0:25:75:0,75,795	0/0:35,0:35:96:0,96,1048	0/0:4,0:4:12:0,12,126	0/0:11,0:11:33:0,33,355	1/1:0,7:7:15:179,15,0	0/0:3,0:3:9:0,9,99	1/1:0,18:18:54:560,54,0	1/1:0,20:20:51:578,51,0	0/0:28,0:28:84:0,84,881	0/0:2,0:2:6:0,6,68	0/0:17,0:17:51:0,51,543	0/0:7,0:7:21:0,21,219	0/0:5,0:5:15:0,15,162	0/0:4,0:4:12:0,12,126	0/0:23,0:23:66:0,66,706	0/0:10,0:10:30:0,30,310	0/0:10,0:10:30:0,30,329	0/0:23,0:23:69:0,69,741	0/0:4,0:4:12:0,12,130	0/0:15,0:15:39:0,39,443	0/0:6,0:6:18:0,18,194	0/0:19,0:19:57:0,57,600	0/0:16,0:16:48:0,48,502	0/0:11,0:11:30:0,30,333	0/0:5,0:5:15:0,15,167	./.:.:.:.:.	0/0:16,0:16:39:0,39,442	0/0:18,0:18:45:0,45,507	0/0:27,0:27:75:0,75,801	0/0:17,0:17:51:0,51,552	0/0:20,0:20:51:0,51,577	0/0:8,0:8:24:0,24,247	0/0:2,0:2:6:0,6,67	0/0:3,0:3:9:0,9,93	0/0:6,0:6:15:0,15,173	0/0:1,0:1:3:0,3,33	0/0:1,0:1:3:0,3,31	0/0:2,0:2:6:0,6,68	0/0:3,0:3:9:0,9,95	0/0:12,0:12:36:0,36,382	0/0:2,0:2:6:0,6,63	0/0:5,0:5:15:0,15,163	0/0:11,0:11:30:0,30,334	0/0:1,0:1:3:0,3,33	0/0:3,0:3:9:0,9,100	0/0:4,0:4:12:0,12,125	0/0:6,0:6:18:0,18,191	0/0:8,0:8:24:0,24,257	0/0:3,0:3:9:0,9,87	0/0:8,0:8:21:0,21,233	0/0:4,0:4:12:0,12,132	0/0:3,0:3:9:0,9,95	0/0:8,0:8:24:0,24,257	0/0:8,0:8:24:0,24,259	1/1:0,2:2:6:63,6,0	0/0:5,0:5:15:0,15,157	1/1:0,3:3:9:96,9,0	1/1:0,5:5:15:160,15,0	0/1:1,4:5:17:103,0,17	0/0:1,0:1:3:0,3,30	0/0:5,0:5:15:0,15,156	1/1:0,4:4:12:127,12,0	0/1:1,2:3:24:54,0,24	./.:.:.:.:.	0/0:3,0:3:9:0,9,97	0/0:1,0:1:3:0,3,33	0/0:5,0:5:15:0,15,161	0/0:6,0:6:18:0,18,192	0/0:7,0:7:21:0,21,217	0/0:7,0:7:21:0,21,216	0/0:8,0:8:24:0,24,253	0/0:5,0:5:15:0,15,155	0/0:6,0:6:18:0,18,180	0/0:4,0:4:12:0,12,126	0/0:8,0:8:24:0,24,251	0/0:3,0:3:9:0,9,95	0/0:5,0:5:15:0,15,162	0/0:6,0:6:18:0,18,185	0/0:3,0:3:9:0,9,97	0/0:2,0:2:6:0,6,65	0/0:5,0:5:15:0,15,155	0/0:4,0:4:12:0,12,123	0/0:2,0:2:6:0,6,64	0/0:5,0:5:15:0,15,155	0/0:4,0:4:9:0,9,108	0/0:7,0:7:21:0,21,219	0/0:4,0:4:12:0,12,125	0/0:2,0:2:6:0,6,63	1/1:0,4:4:12:127,12,0	1/1:0,3:3:9:95,9,0	1/1:0,7:7:21:219,21,0	1/1:0,6:6:18:191,18,0	0/0:8,0:8:24:0,24,256	0/0:4,0:4:12:0,12,130	0/0:5,0:5:15:0,15,160	0/0:8,0:8:24:0,24,259	0/0:4,0:4:12:0,12,130	0/0:12,0:12:33:0,33,365	0/0:6,0:6:18:0,18,190	0/0:4,0:4:12:0,12,126	0/0:5,0:5:15:0,15,147	0/0:5,0:5:15:0,15,158	0/0:2,0:2:6:0,6,63	0/0:1,0:1:3:0,3,30	1/1:0,3:3:9:93,9,0	0/0:3,0:3:9:0,9,97	0/0:7,0:7:21:0,21,228	1/1:0,5:5:15:155,15,0	1/1:0,4:4:12:128,12,0	1/1:0,12:12:36:377,36,0	1/1:0,7:7:18:201,18,0	1/1:0,1:1:3:33,3,0	0/0:4,0:4:12:0,12,126	0/0:3,0:3:9:0,9,97	./.:.:.:.:.	./.:.:.:.:.	0/0:2,0:2:3:0,3,45	0/0:2,0:2:3:0,3,45	./.:.:.:.:.	0/0:4,0:4:6:0,6,76	0/0:2,0:2:3:0,3,45	0/0:25,0:25:75:0,75,846
chr1	21907761	.	A	C	20879.4	.	AC=192;AF=0.756;AN=254;BaseQRankSum=1.820;DP=943;Dels=0.00;FS=2.588;HaplotypeScore=0.1151;InbreedingCoeff=0.6791;MLEAC=194;MLEAF=0.764;MQ=59.57;MQ0=0;MQRankSum=0.928;QD=29.28;ReadPosRankSum=0.243	GT:AD:DP:GQ:PL	1/1:0,60:60:99:1923,180,0	0/0:25,0:25:75:0,75,788	0/0:16,0:16:48:0,48,501	1/1:0,38:38:99:1180,114,0	1/1:0,16:16:48:505,48,0	1/1:0,12:12:33:353,33,0	1/1:0,19:19:54:574,54,0	1/1:0,8:8:24:260,24,0	1/1:0,2:2:6:68,6,0	1/1:0,14:14:39:409,39,0	1/1:0,5:5:15:164,15,0	1/1:0,21:21:57:633,57,0	1/1:0,11:11:33:347,33,0	1/1:0,1:1:3:35,3,0	1/1:0,25:25:69:766,69,0	1/1:0,13:13:39:404,39,0	1/1:0,17:17:51:537,51,0	0/1:3,3:6:78:80,0,78	0/0:12,0:12:30:0,30,337	1/1:0,6:6:18:186,18,0	0/0:4,0:4:12:0,12,127	1/1:0,15:15:39:439,39,0	1/1:0,8:8:24:251,24,0	0/0:14,0:14:42:0,42,428	0/0:3,0:3:9:0,9,97	1/1:0,15:15:42:454,42,0	1/1:0,12:12:36:371,36,0	1/1:0,2:2:6:64,6,0	1/1:0,5:5:15:165,15,0	1/1:0,18:18:45:509,45,0	1/1:0,7:7:21:228,21,0	1/1:0,8:8:24:251,24,0	1/1:0,17:18:45:496,45,0	1/1:0,6:6:18:197,18,0	1/1:0,18:18:51:548,51,0	1/1:0,5:5:15:162,15,0	1/1:0,18:18:54:570,54,0	1/1:0,17:17:51:520,51,0	1/1:0,10:10:27:297,27,0	1/1:0,4:4:12:128,12,0	1/1:0,2:2:6:67,6,0	1/1:0,14:14:42:438,42,0	1/1:0,11:11:30:330,30,0	0/0:21,0:21:60:0,60,634	0/0:18,0:18:48:0,48,519	0/1:7,11:18:99:286,0,158	0/0:13,0:13:36:0,36,387	0/0:3,0:3:9:0,9,96	1/1:0,3:3:9:92,9,0	./.:.:.:.:.	1/1:0,1:1:3:31,3,0	1/1:0,3:3:6:75,6,0	1/1:0,2:2:6:64,6,0	0/0:4,0:4:12:0,12,122	0/0:10,0:10:30:0,30,309	0/1:1,6:7:10:170,0,10	0/0:4,0:4:12:0,12,123	0/0:5,0:5:12:0,12,138	1/1:0,1:1:3:31,3,0	0/0:2,0:2:6:0,6,61	1/1:0,4:4:12:122,12,0	1/1:0,3:3:9:97,9,0	1/1:0,3:3:9:93,9,0	1/1:0,4:4:9:106,9,0	1/1:0,3:3:9:91,9,0	1/1:0,4:4:12:129,12,0	1/1:0,4:4:12:128,12,0	1/1:0,2:2:6:61,6,0	1/1:0,2:2:6:57,6,0	./.:.:.:.:.	0/0:2,0:2:6:0,6,55	1/1:0,4:4:12:124,12,0	1/1:0,2:2:6:63,6,0	0/1:1,2:3:21:54,0,21	0/0:3,0:3:9:0,9,95	1/1:0,5:5:12:137,12,0	1/1:0,5:5:15:159,15,0	./.:.:.:.:.	./.:.:.:.:.	1/1:0,2:2:6:62,6,0	./.:.:.:.:.	0/0:1,0:1:3:0,3,31	0/0:5,0:5:15:0,15,158	1/1:0,5:5:15:155,15,0	./.:.:.:.:.	0/0:5,0:5:15:0,15,159	1/1:0,2:2:6:62,6,0	1/1:0,3:3:9:97,9,0	1/1:0,3:3:9:95,9,0	1/1:0,3:3:9:103,9,0	1/1:0,5:5:15:155,15,0	1/1:0,5:5:15:156,15,0	1/1:0,8:8:24:251,24,0	1/1:0,1:1:3:31,3,0	1/1:0,6:6:15:168,15,0	./.:.:.:.:.	1/1:0,7:7:21:217,21,0	1/1:0,1:1:3:34,3,0	1/1:0,3:3:9:94,9,0	1/1:0,3:3:9:95,9,0	1/1:0,7:7:21:225,21,0	1/1:0,3:3:9:95,9,0	./.:.:.:.:.	1/1:0,4:4:12:125,12,0	1/1:0,1:1:3:32,3,0	1/1:0,8:8:18:202,18,0	1/1:0,4:4:12:134,12,0	0/0:2,0:2:6:0,6,62	1/1:0,1:1:3:32,3,0	1/1:0,3:3:9:91,9,0	1/1:0,7:7:21:220,21,0	1/1:0,1:1:3:32,3,0	1/1:0,6:6:18:189,18,0	1/1:0,6:6:18:183,18,0	1/1:0,7:7:21:222,21,0	1/1:0,1:1:3:32,3,0	1/1:0,3:3:9:96,9,0	0/0:5,0:5:15:0,15,158	0/0:5,0:5:12:0,12,143	1/1:0,4:4:9:106,9,0	0/0:5,0:5:15:0,15,155	0/0:4,0:4:12:0,12,122	1/1:0,2:2:6:61,6,0	1/1:0,1:1:3:32,3,0	1/1:0,4:4:12:126,12,0	./.:.:.:.:.	1/1:0,1:1:3:31,3,0	0/0:2,0:2:6:0,6,62	0/0:2,0:2:6:0,6,61	./.:.:.:.:.	1/1:0,2:2:3:45,3,0	0/0:2,0:2:3:0,3,45	1/1:0,1:1:3:32,3,0	1/1:0,4:4:6:89,6,0	1/1:0,4:4:6:89,6,0	1/1:0,1:1:3:29,3,0	0/0:32,0:32:96:0,96,1077
chr1	21908383	.	A	C	20450.3	.	AC=199;AF=0.748;AN=266;BaseQRankSum=-0.406;DP=906;Dels=0.00;FS=1.214;HaplotypeScore=0.0795;InbreedingCoeff=0.7238;MLEAC=204;MLEAF=0.767;MQ=59.60;MQ0=1;MQRankSum=-0.727;QD=29.81;ReadPosRankSum=0.707	GT:AD:DP:GQ:PL	1/1:0,33:33:99:1055,99,0	0/0:25,0:25:72:0,72,770	0/0:13,0:13:39:0,39,402	1/1:0,29:29:87:912,87,0	1/1:0,14:14:39:424,39,0	1/1:0,12:12:33:370,33,0	1/1:0,8:8:24:247,24,0	1/1:0,2:2:6:65,6,0	1/1:0,1:1:3:31,3,0	1/1:0,14:14:36:390,36,0	1/1:0,3:3:9:99,9,0	1/1:0,13:13:39:415,39,0	1/1:0,11:11:33:356,33,0	0/0:1,0:1:3:0,3,32	1/1:0,14:14:42:442,42,0	1/1:0,22:22:60:648,60,0	1/1:0,20:20:54:591,54,0	0/1:2,3:5:50:82,0,50	1/1:0,8:8:21:236,21,0	1/1:0,10:10:27:303,27,0	0/0:8,0:8:24:0,24,258	1/1:0,26:26:72:780,72,0	1/1:0,14:14:42:437,42,0	0/0:21,0:21:63:0,63,649	0/0:2,0:2:6:0,6,57	1/1:0,22:22:66:687,66,0	1/1:0,15:15:45:469,45,0	1/1:0,2:2:6:61,6,0	1/1:0,3:3:9:100,9,0	1/1:0,25:25:75:786,75,0	1/1:0,10:10:30:305,30,0	1/1:0,2:2:6:65,6,0	1/1:0,11:11:33:340,33,0	./.:.:.:.:.	0/0:22,0:22:63:0,63,668	1/1:0,6:6:18:181,18,0	1/1:0,14:14:42:441,42,0	1/1:0,14:14:42:433,42,0	1/1:0,10:10:30:314,30,0	1/1:0,2:2:6:45,6,0	1/1:0,2:2:6:66,6,0	1/1:0,9:9:27:287,27,0	1/1:0,13:13:36:389,36,0	0/0:16,0:16:48:0,48,509	0/0:14,0:14:42:0,42,444	1/1:0,20:20:57:611,57,0	0/0:10,0:10:30:0,30,309	0/0:5,0:5:15:0,15,159	1/1:0,3:3:9:92,9,0	1/1:0,5:5:15:160,15,0	1/1:0,1:1:3:32,3,0	1/1:0,8:8:21:233,21,0	1/1:0,7:7:18:209,18,0	0/0:1,0:1:3:0,3,31	0/0:3,0:3:9:0,9,92	1/1:0,6:6:18:186,18,0	0/0:2,0:2:6:0,6,66	0/0:4,0:4:12:0,12,124	1/1:0,1:1:3:31,3,0	0/0:4,0:4:12:0,12,126	1/1:0,2:2:6:61,6,0	1/1:0,2:2:6:66,6,0	1/1:0,4:4:12:125,12,0	1/1:0,9:9:27:286,27,0	1/1:0,3:3:9:91,9,0	1/1:0,7:7:21:221,21,0	1/1:0,5:5:15:156,15,0	1/1:0,4:4:12:120,12,0	1/1:0,3:3:9:93,9,0	1/1:0,2:2:6:63,6,0	0/0:2,0:2:6:0,6,60	1/1:0,4:4:12:126,12,0	1/1:0,2:2:6:67,6,0	0/0:1,0:1:3:0,3,32	0/0:4,0:4:12:0,12,126	1/1:0,5:5:15:158,15,0	1/1:0,5:5:15:162,15,0	1/1:0,6:6:18:163,18,0	0/0:3,0:3:9:0,9,94	1/1:0,4:4:12:124,12,0	0/0:1,0:1:3:0,3,29	0/0:1,0:1:3:0,3,31	0/0:1,0:1:3:0,3,32	1/1:0,4:4:12:122,12,0	1/1:0,8:8:24:252,24,0	0/0:7,0:7:21:0,21,218	1/1:0,4:4:12:125,12,0	1/1:0,5:5:15:151,15,0	1/1:0,4:4:12:126,12,0	1/1:0,5:5:15:161,15,0	./.:.:.:.:.	1/1:0,4:4:12:130,12,0	1/1:0,4:4:12:126,12,0	./.:.:.:.:.	1/1:0,3:3:9:96,9,0	1/1:0,6:6:18:195,18,0	1/1:0,7:7:21:219,21,0	1/1:0,2:2:6:61,6,0	1/1:0,4:4:12:124,12,0	1/1:0,2:2:6:63,6,0	1/1:0,15:15:42:457,42,0	1/1:0,1:1:3:32,3,0	1/1:0,4:4:12:126,12,0	1/1:0,5:5:15:160,15,0	1/1:0,1:1:3:32,3,0	1/1:0,3:3:9:95,9,0	1/1:0,2:2:6:69,6,0	0/0:10,0:10:30:0,30,312	1/1:0,1:1:3:31,3,0	1/1:0,1:1:3:32,3,0	1/1:0,4:4:12:120,12,0	1/1:0,1:1:3:32,3,0	1/1:0,3:3:9:93,9,0	1/1:0,6:6:18:186,18,0	1/1:0,1:1:3:32,3,0	1/1:0,3:3:6:57,6,0	1/1:0,2:2:6:63,6,0	0/0:5,0:5:15:0,15,155	0/0:4,0:4:12:0,12,124	1/1:0,3:3:9:95,9,0	0/0:6,0:6:18:0,18,192	0/0:5,0:5:15:0,15,155	1/1:0,2:2:6:61,6,0	1/1:0,3:3:9:94,9,0	1/1:0,6:6:18:185,18,0	1/1:0,2:2:6:62,6,0	1/1:0,5:5:12:142,12,0	0/0:2,0:2:6:0,6,61	0/0:4,0:4:9:0,9,109	1/1:0,2:2:3:32,3,0	./.:.:.:.:.	0/0:2,0:2:3:0,3,32	1/1:0,4:4:9:108,9,0	1/1:0,1:1:3:31,3,0	1/1:0,2:2:3:45,3,0	1/1:0,4:4:6:89,6,0	0/0:11,0:11:33:0,33,342
chr1	21909088	.	G	A	13406	.	AC=207;AF=0.841;AN=246;BaseQRankSum=0.922;DP=559;Dels=0.00;FS=0.000;HaplotypeScore=0.0794;InbreedingCoeff=0.5478;MLEAC=209;MLEAF=0.850;MQ=59.73;MQ0=0;MQRankSum=-0.234;QD=28.77;ReadPosRankSum=2.448	GT:AD:DP:GQ:PL	1/1:0,14:14:39:430,39,0	1/1:0,23:23:69:714,69,0	1/1:0,8:8:24:245,24,0	1/1:0,26:26:75:780,75,0	1/1:0,12:12:36:371,36,0	1/1:0,1:1:3:31,3,0	0/0:7,0:7:18:0,18,203	1/1:0,2:2:6:65,6,0	./.:.:.:.:.	0/0:5,0:5:15:0,15,154	1/1:0,5:5:15:154,15,0	0/0:7,0:7:21:0,21,216	1/1:0,8:8:24:248,24,0	1/1:0,1:1:3:32,3,0	1/1:0,9:9:27:275,27,0	1/1:0,8:8:18:200,18,0	1/1:0,10:10:30:302,30,0	1/1:0,3:3:9:92,9,0	1/1:0,3:3:9:92,9,0	1/1:0,3:3:9:86,9,0	1/1:0,2:2:6:67,6,0	1/1:0,11:11:33:336,33,0	1/1:0,6:6:18:181,18,0	0/0:5,0:5:15:0,15,146	1/1:0,2:2:6:61,6,0	1/1:0,7:7:21:217,21,0	1/1:0,8:8:24:248,24,0	1/1:0,3:3:9:91,9,0	1/1:0,2:2:6:65,6,0	1/1:0,7:7:21:220,21,0	./.:.:.:.:.	1/1:0,2:2:6:63,6,0	1/1:0,4:4:12:118,12,0	1/1:0,2:2:6:63,6,0	0/1:1,9:10:8:206,0,8	1/1:0,6:6:18:183,18,0	1/1:0,10:10:27:302,27,0	1/1:0,3:3:9:92,9,0	1/1:0,2:2:6:61,6,0	1/1:0,1:1:3:32,3,0	1/1:0,2:2:6:54,6,0	1/1:0,4:4:12:124,12,0	1/1:0,15:15:42:450,42,0	0/0:6,0:6:18:0,18,184	0/0:6,0:6:18:0,18,176	1/1:0,8:8:24:249,24,0	1/1:0,8:8:24:257,24,0	0/1:4,1:5:17:17,0,109	1/1:0,2:2:6:63,6,0	1/1:0,3:3:9:93,9,0	./.:.:.:.:.	1/1:0,2:2:6:61,6,0	1/1:0,6:6:18:187,18,0	1/1:0,4:4:12:124,12,0	0/0:2,0:2:6:0,6,61	1/1:0,2:2:6:63,6,0	0/0:1,0:1:3:0,3,32	0/0:1,0:1:3:0,3,32	1/1:0,2:2:6:62,6,0	0/0:5,0:5:15:0,15,153	1/1:0,3:3:9:90,9,0	1/1:0,2:2:6:61,6,0	1/1:0,4:4:12:120,12,0	1/1:0,2:2:6:64,6,0	1/1:0,4:4:9:109,9,0	1/1:0,2:2:6:62,6,0	1/1:0,5:5:15:157,15,0	1/1:0,3:3:9:97,9,0	1/1:0,2:2:6:61,6,0	1/1:0,3:3:9:89,9,0	0/0:2,0:2:6:0,6,61	1/1:0,8:8:21:230,21,0	1/1:0,1:1:3:30,3,0	0/1:4,4:8:92:100,0,92	0/0:4,0:4:12:0,12,121	1/1:0,1:1:3:32,3,0	1/1:0,2:2:6:61,6,0	1/1:0,2:2:6:61,6,0	./.:.:.:.:.	./.:.:.:.:.	1/1:0,3:3:9:89,9,0	./.:.:.:.:.	1/1:0,2:2:6:67,6,0	1/1:0,3:3:9:94,9,0	1/1:0,3:3:9:92,9,0	1/1:0,4:4:12:122,12,0	1/1:0,4:4:12:122,12,0	1/1:0,2:2:6:63,6,0	1/1:0,1:1:3:32,3,0	1/1:0,2:2:6:65,6,0	1/1:0,3:3:9:91,9,0	1/1:0,4:4:12:122,12,0	1/1:0,6:6:18:189,18,0	./.:.:.:.:.	1/1:0,1:1:3:31,3,0	1/1:0,3:3:9:95,9,0	1/1:0,3:3:9:95,9,0	1/1:0,2:2:6:59,6,0	1/1:0,1:1:3:31,3,0	1/1:0,2:2:6:62,6,0	1/1:0,7:7:21:213,21,0	1/1:0,2:2:3:31,3,0	1/1:0,2:2:6:61,6,0	1/1:0,1:1:3:32,3,0	./.:.:.:.:.	1/1:0,2:2:6:61,6,0	1/1:0,1:1:3:32,3,0	1/1:0,6:6:18:183,18,0	1/1:0,2:2:6:55,6,0	1/1:0,2:2:6:61,6,0	1/1:0,2:2:6:62,6,0	1/1:0,2:2:6:59,6,0	1/1:0,3:3:9:91,9,0	1/1:0,2:2:6:59,6,0	./.:.:.:.:.	1/1:0,3:3:9:96,9,0	1/1:0,4:4:12:124,12,0	1/1:0,1:1:3:33,3,0	0/0:2,0:2:6:0,6,57	1/1:0,2:2:6:62,6,0	0/0:5,0:5:15:0,15,146	0/0:5,0:5:15:0,15,148	1/1:0,8:8:24:252,24,0	1/1:0,4:4:12:122,12,0	1/1:0,4:4:12:124,12,0	1/1:0,10:10:27:297,27,0	1/1:0,3:3:9:92,9,0	0/0:4,0:4:12:0,12,122	./.:.:.:.:.	./.:.:.:.:.	./.:.:.:.:.	0/0:4,0:4:9:0,9,104	./.:.:.:.:.	1/1:0,3:3:6:76,6,0	./.:.:.:.:.	1/1:0,2:2:3:45,3,0	0/0:22,0:22:66:0,66,736
chr1	21910634	.	G	C	17952.6	.	AC=198;AF=0.786;AN=252;BaseQRankSum=-0.196;DP=768;Dels=0.00;FS=4.231;HaplotypeScore=0.0677;InbreedingCoeff=0.6560;MLEAC=201;MLEAF=0.798;MQ=59.36;MQ0=0;MQRankSum=-0.725;QD=29.53;ReadPosRankSum=1.944	GT:AD:DP:GQ:PL	1/1:0,49:49:99:1566,147,0	1/1:0,13:13:39:412,39,0	1/1:0,9:9:24:271,24,0	1/1:0,29:29:84:902,84,0	1/1:0,13:13:39:415,39,0	1/1:0,7:7:21:213,21,0	0/0:11,0:11:33:0,33,340	./.:.:.:.:.	1/1:0,2:2:6:67,6,0	1/1:0,18:18:54:565,54,0	1/1:0,2:2:6:63,6,0	1/1:0,8:8:24:253,24,0	1/1:1,15:16:16:448,16,0	./.:.:.:.:.	1/1:0,12:12:36:374,36,0	1/1:0,17:17:45:485,45,0	1/1:0,14:14:42:442,42,0	0/0:1,0:1:3:0,3,33	1/1:0,4:4:9:104,9,0	1/1:0,6:6:18:183,18,0	1/1:0,2:2:6:67,6,0	1/1:0,15:15:39:429,39,0	1/1:0,18:18:51:564,51,0	0/0:17,0:17:45:0,45,499	1/1:0,2:2:6:71,6,0	1/1:0,15:15:45:473,45,0	1/1:0,5:5:15:156,15,0	1/1:0,2:2:6:67,6,0	1/1:0,1:1:3:33,3,0	1/1:0,9:9:24:267,24,0	1/1:0,4:4:12:131,12,0	1/1:0,2:2:6:66,6,0	1/1:0,17:17:48:517,48,0	1/1:0,1:1:3:32,3,0	1/1:0,13:13:39:405,39,0	0/0:3,0:3:9:0,9,97	1/1:0,13:13:36:389,36,0	1/1:0,6:6:15:169,15,0	1/1:0,8:8:24:255,24,0	0/0:4,0:4:9:0,9,97	1/1:0,3:3:9:99,9,0	1/1:0,13:13:39:410,39,0	1/1:0,10:10:30:315,30,0	0/0:16,0:16:42:0,42,471	0/0:7,0:7:21:0,21,226	1/1:0,19:19:51:558,51,0	1/1:0,5:5:12:141,12,0	0/1:1,1:2:25:25,0,28	0/0:2,0:2:6:0,6,64	1/1:0,6:6:18:186,18,0	1/1:0,3:3:9:95,9,0	1/1:0,3:3:9:96,9,0	1/1:0,3:3:9:96,9,0	./.:.:.:.:.	0/0:5,0:5:15:0,15,158	1/1:0,2:2:6:63,6,0	0/0:1,0:1:3:0,3,32	0/0:3,0:3:9:0,9,97	1/1:0,1:1:3:32,3,0	0/0:5,0:5:15:0,15,157	1/1:0,2:2:6:65,6,0	1/1:0,3:3:9:95,9,0	1/1:0,7:7:21:218,21,0	./.:.:.:.:.	1/1:0,3:3:9:92,9,0	1/1:0,3:3:9:93,9,0	1/1:0,1:1:3:32,3,0	1/1:0,2:2:6:66,6,0	1/1:0,2:2:6:64,6,0	./.:.:.:.:.	0/0:1,0:1:3:0,3,32	1/1:0,1:1:3:32,3,0	1/1:0,6:6:15:176,15,0	0/1:2,5:7:44:136,0,44	0/0:8,0:8:24:0,24,255	1/1:0,3:3:9:93,9,0	1/1:0,5:5:15:156,15,0	1/1:0,2:2:6:65,6,0	0/0:2,0:2:6:0,6,62	1/1:0,1:1:3:32,3,0	1/1:0,1:1:3:32,3,0	1/1:0,1:1:3:31,3,0	1/1:0,4:4:12:128,12,0	1/1:0,2:2:6:63,6,0	./.:.:.:.:.	1/1:0,3:3:9:97,9,0	1/1:0,2:2:6:63,6,0	0/0:5,0:5:15:0,15,168	1/1:0,5:5:15:159,15,0	1/1:0,1:1:3:32,3,0	./.:.:.:.:.	1/1:0,5:5:15:158,15,0	1/1:0,5:5:15:155,15,0	1/1:0,2:2:6:64,6,0	./.:.:.:.:.	./.:.:.:.:.	1/1:0,1:1:3:31,3,0	1/1:0,3:3:9:95,9,0	1/1:0,2:2:6:65,6,0	1/1:0,2:2:6:64,6,0	0/0:4,0:4:12:0,12,124	1/1:0,3:3:9:92,9,0	1/1:0,3:3:9:96,9,0	1/1:0,4:4:12:126,12,0	1/1:0,1:1:3:32,3,0	1/1:0,4:4:12:123,12,0	1/1:0,4:4:12:132,12,0	1/1:0,4:4:12:121,12,0	0/0:4,0:4:12:0,12,134	./.:.:.:.:.	1/1:0,6:6:18:176,18,0	0/0:4,0:4:12:0,12,134	0/0:8,0:8:24:0,24,246	1/1:0,1:1:3:32,3,0	1/1:0,6:6:15:168,15,0	1/1:0,2:2:6:55,6,0	1/1:0,2:2:6:61,6,0	1/1:0,3:3:6:74,6,0	0/0:1,0:1:3:0,3,33	1/1:0,4:4:12:133,12,0	0/0:4,0:4:12:0,12,123	0/0:5,0:5:15:0,15,159	1/1:0,6:6:18:191,18,0	1/1:0,3:3:9:96,9,0	1/1:0,4:4:12:123,12,0	1/1:0,1:1:3:32,3,0	1/1:0,1:1:3:32,3,0	./.:.:.:.:.	0/0:2,0:2:6:0,6,65	1/1:0,8:8:15:197,15,0	1/1:0,6:6:9:134,9,0	0/0:6,0:6:9:0,9,134	1/1:0,5:5:9:121,9,0	1/1:0,8:8:18:217,18,0	1/1:0,6:6:9:134,9,0	1/1:0,4:4:9:109,9,0	0/0:31,0:31:93:0,93,1034
chr1	21911335	.	G	A	13183.5	.	AC=191;AF=0.796;AN=240;BaseQRankSum=-6.177;DP=627;Dels=0.00;FS=5.087;HaplotypeScore=0.0413;InbreedingCoeff=0.6127;MLEAC=181;MLEAF=0.754;MQ=59.75;MQ0=0;MQRankSum=-0.436;QD=28.11;ReadPosRankSum=-1.277	GT:AD:DP:GQ:PL	1/1:0,50:50:99:1557,150,0	1/1:0,8:8:24:244,24,0	1/1:0,11:11:27:304,27,0	1/1:0,34:34:99:1024,99,0	1/1:0,4:4:9:104,9,0	1/1:0,4:4:12:126,12,0	0/0:8,0:8:24:0,24,246	1/1:0,1:1:3:32,3,0	./.:.:.:.:.	1/1:0,5:5:15:149,15,0	./.:.:.:.:.	1/1:0,6:6:18:186,18,0	1/1:0,10:10:30:306,30,0	1/1:0,2:2:6:62,6,0	1/1:0,16:16:48:474,48,0	1/1:0,8:8:21:211,21,0	1/1:0,9:9:27:265,27,0	1/1:0,1:1:3:30,3,0	1/1:0,4:4:12:118,12,0	1/1:0,3:3:9:88,9,0	./.:.:.:.:.	1/1:0,6:6:18:179,18,0	1/1:0,8:8:24:250,24,0	0/0:15,0:15:42:0,42,464	./.:.:.:.:.	1/1:0,10:10:30:300,30,0	1/1:0,7:7:21:216,21,0	./.:.:.:.:.	./.:.:.:.:.	1/1:0,7:8:18:200,18,0	1/1:0,1:1:3:35,3,0	./.:.:.:.:.	1/1:0,8:8:21:224,21,0	1/1:0,2:2:6:65,6,0	1/1:0,6:6:18:182,18,0	0/0:1,0:1:3:0,3,32	1/1:0,13:13:39:398,39,0	./.:.:.:.:.	1/1:0,14:14:42:422,42,0	./.:.:.:.:.	1/1:0,2:2:6:62,6,0	1/1:0,7:7:21:214,21,0	1/1:0,5:5:15:155,15,0	0/0:12,0:12:30:0,30,343	0/0:18,0:18:48:0,48,542	1/1:0,9:9:27:273,27,0	1/1:0,4:4:12:122,12,0	0/0:2,0:2:6:0,6,70	0/0:1,0:1:3:0,3,32	1/1:0,3:3:9:94,9,0	1/1:0,2:2:3:45,3,0	1/1:0,1:1:3:33,3,0	1/1:0,3:3:9:94,9,0	./.:.:.:.:.	0/0:6,0:6:18:0,18,189	1/1:0,1:1:3:32,3,0	0/0:8,0:8:21:0,21,243	0/0:4,0:4:12:0,12,125	1/1:0,2:2:6:65,6,0	0/0:3,0:3:9:0,9,93	1/1:0,1:1:3:30,3,0	1/1:0,4:4:12:116,12,0	1/1:0,11:11:33:339,33,0	1/1:0,1:1:3:32,3,0	1/1:0,4:4:12:127,12,0	1/1:0,5:5:15:154,15,0	1/1:0,3:3:9:96,9,0	1/1:0,6:6:18:182,18,0	1/1:0,1:1:3:30,3,0	1/1:0,2:2:6:60,6,0	0/1:1,1:2:17:17,0,22	1/1:0,4:4:12:119,12,0	1/1:0,3:3:9:92,9,0	0/0:3,0:3:9:0,9,94	0/0:5,0:5:15:0,15,160	1/1:0,1:1:3:33,3,0	./.:.:.:.:.	1/1:0,2:2:6:61,6,0	./.:.:.:.:.	./.:.:.:.:.	1/1:0,1:1:3:32,3,0	1/1:0,1:1:3:31,3,0	1/1:0,8:8:24:260,24,0	1/1:0,3:3:9:95,9,0	1/1:0,3:3:9:92,9,0	1/1:0,2:2:6:65,6,0	1/1:0,2:2:6:61,6,0	0/0:2,0:2:6:0,6,61	1/1:0,1:1:3:31,3,0	1/1:0,3:3:9:97,9,0	1/1:0,2:2:6:61,6,0	1/1:0,1:1:3:33,3,0	1/1:0,1:1:3:31,3,0	1/1:0,2:2:6:65,6,0	1/1:0,3:3:9:97,9,0	1/1:0,1:1:3:31,3,0	1/1:0,1:1:3:32,3,0	1/1:0,1:1:3:31,3,0	1/1:0,2:2:6:61,6,0	1/1:0,1:1:3:30,3,0	0/0:2,0:2:6:0,6,61	1/1:0,2:2:6:62,6,0	1/1:0,1:1:3:30,3,0	1/1:0,1:1:3:33,3,0	1/1:0,2:2:6:65,6,0	1/1:0,3:3:9:92,9,0	./.:.:.:.:.	1/1:0,5:5:15:158,15,0	0/0:2,0:2:6:0,6,64	1/1:0,1:1:3:28,3,0	1/1:0,8:8:24:244,24,0	0/0:2,0:2:6:0,6,66	0/0:4,0:4:12:0,12,133	1/1:0,1:1:3:32,3,0	1/1:0,2:2:6:63,6,0	1/1:0,6:6:18:185,18,0	1/1:0,3:3:9:97,9,0	1/1:0,4:4:12:121,12,0	0/0:3,0:3:9:0,9,93	./.:.:.:.:.	0/0:5,0:5:12:0,12,139	0/0:5,0:5:15:0,15,158	1/1:0,2:2:6:59,6,0	1/1:0,6:6:18:189,18,0	1/1:0,7:7:21:213,21,0	1/1:0,4:4:12:121,12,0	1/1:0,7:7:21:205,21,0	0/0:2,0:2:6:0,6,63	./.:.:.:.:.	./.:.:.:.:.	1/1:0,4:4:9:107,9,0	0/0:3,0:3:6:0,6,75	1/1:0,2:2:3:45,3,0	1/1:0,2:2:3:45,3,0	1/1:0,5:5:9:120,9,0	1/1:0,4:4:9:106,9,0	0/0:42,0:42:99:0,120,1373
chr1	21912325	.	T	A	34470.5	.	AC=216;AF=0.806;AN=268;BaseQRankSum=3.602;DP=1387;Dels=0.00;FS=0.581;HaplotypeScore=0.1445;InbreedingCoeff=0.7229;MLEAC=219;MLEAF=0.817;MQ=59.81;MQ0=0;MQRankSum=-1.523;QD=29.74;ReadPosRankSum=-1.674	GT:AD:DP:GQ:PL	1/1:0,88:88:99:2836,265,0	1/1:0,24:24:72:758,72,0	1/1:0,17:17:48:512,48,0	1/1:0,60:60:99:1858,180,0	1/1:0,23:23:69:704,69,0	1/1:0,28:28:84:833,84,0	0/0:30,0:30:90:0,90,889	1/1:0,2:2:6:62,6,0	1/1:0,4:4:12:127,12,0	1/1:0,17:17:51:529,51,0	1/1:0,1:1:3:32,3,0	1/1:0,20:20:60:619,60,0	1/1:0,12:12:36:366,36,0	1/1:0,2:2:6:58,6,0	1/1:0,21:21:63:650,63,0	1/1:0,34:34:96:1012,96,0	1/1:0,33:33:93:987,93,0	0/1:2,2:4:48:53,0,48	1/1:0,11:11:33:338,33,0	1/1:0,12:12:36:356,36,0	1/1:0,1:1:3:31,3,0	1/1:0,33:33:93:990,93,0	1/1:0,32:32:93:968,93,0	0/0:33,0:33:87:0,87,912	1/1:0,1:1:3:33,3,0	1/1:0,19:19:57:601,57,0	1/1:0,19:19:57:595,57,0	1/1:0,2:2:6:63,6,0	1/1:0,1:1:3:32,3,0	1/1:0,32:32:96:973,96,0	1/1:0,4:4:12:124,12,0	1/1:0,5:5:15:154,15,0	1/1:0,38:38:99:1153,108,0	0/1:1,2:3:22:54,0,22	1/1:0,26:26:78:772,78,0	0/0:3,0:3:9:0,9,96	1/1:0,33:33:93:971,93,0	1/1:0,19:19:57:581,57,0	1/1:0,15:15:42:447,42,0	0/0:2,0:2:6:0,6,64	1/1:0,5:5:15:160,15,0	1/1:0,21:21:57:608,57,0	1/1:0,14:14:36:392,36,0	0/0:27,0:27:78:0,78,799	0/0:27,0:27:81:0,81,809	1/1:0,33:33:99:1009,99,0	1/1:0,9:9:27:276,27,0	1/1:0,5:5:15:165,15,0	0/0:1,0:1:3:0,3,30	1/1:0,5:5:15:150,15,0	1/1:0,2:2:6:61,6,0	1/1:0,2:2:6:63,6,0	1/1:0,7:7:21:217,21,0	1/1:0,5:5:15:158,15,0	0/0:6,0:6:18:0,18,177	1/1:0,4:4:12:123,12,0	0/0:3,0:3:6:0,6,74	0/0:5,0:5:15:0,15,152	1/1:0,4:4:12:118,12,0	0/0:7,0:7:21:0,21,217	1/1:0,4:4:12:126,12,0	1/1:0,4:4:12:122,12,0	1/1:0,15:15:42:449,42,0	1/1:0,7:7:21:219,21,0	1/1:0,6:6:18:184,18,0	1/1:0,5:5:15:156,15,0	1/1:0,6:6:18:184,18,0	1/1:0,8:8:24:250,24,0	1/1:0,14:14:42:432,42,0	./.:.:.:.:.	0/0:1,0:1:3:0,3,29	1/1:0,4:4:12:122,12,0	1/1:0,7:7:21:198,21,0	0/1:3,3:6:74:75,0,74	0/0:4,0:4:12:0,12,118	1/1:0,2:2:6:62,6,0	1/1:0,3:3:9:93,9,0	1/1:0,3:3:9:89,9,0	0/0:3,0:3:9:0,9,92	1/1:0,1:1:3:30,3,0	1/1:0,8:8:18:215,18,0	1/1:0,5:5:15:140,15,0	1/1:0,8:8:24:256,24,0	1/1:0,6:6:18:182,18,0	1/1:0,3:3:9:97,9,0	1/1:0,5:5:15:158,15,0	1/1:0,4:4:12:122,12,0	0/1:4,1:5:17:17,0,109	1/1:0,3:3:9:95,9,0	1/1:0,3:3:9:99,9,0	1/1:0,4:4:12:130,12,0	1/1:0,6:6:18:184,18,0	1/1:0,4:4:12:130,12,0	1/1:0,2:2:6:61,6,0	1/1:0,11:11:33:338,33,0	1/1:0,8:8:24:248,24,0	1/1:0,5:5:15:161,15,0	1/1:0,3:3:9:92,9,0	1/1:0,5:5:15:154,15,0	1/1:0,3:3:9:93,9,0	0/0:16,1:17:23:0,23,482	1/1:0,3:3:9:94,9,0	1/1:0,7:7:21:210,21,0	1/1:0,4:4:12:130,12,0	1/1:0,6:6:18:185,18,0	1/1:0,7:7:21:219,21,0	1/1:0,5:5:15:153,15,0	1/1:0,9:9:27:279,27,0	0/0:6,0:6:18:0,18,184	1/1:0,8:8:21:225,21,0	1/1:0,8:8:24:242,24,0	0/0:6,0:6:18:0,18,185	0/0:8,0:8:24:0,24,246	1/1:0,3:3:9:95,9,0	1/1:0,10:10:30:311,30,0	1/1:0,11:11:30:321,30,0	1/1:0,7:7:21:211,21,0	1/1:0,4:4:12:113,12,0	0/0:6,0:6:15:0,15,159	1/1:0,3:3:9:92,9,0	0/0:3,0:3:9:0,9,92	0/0:7,0:7:21:0,21,212	1/1:0,9:9:24:266,24,0	1/1:0,2:2:6:61,6,0	1/1:0,13:13:39:395,39,0	1/1:0,5:5:15:152,15,0	1/1:0,12:12:36:365,36,0	0/0:6,0:6:18:0,18,184	0/0:3,0:3:9:0,9,94	./.:.:.:.:.	1/1:0,4:4:6:89,6,0	./.:.:.:.:.	1/1:0,3:3:9:80,9,0	1/1:0,2:2:3:45,3,0	1/1:0,5:5:9:120,9,0	1/1:0,1:1:3:32,3,0	0/0:14,0:14:42:0,42,464
chr1	21913086	.	G	A	23452.2	.	AC=215;AF=0.821;AN=262;BaseQRankSum=-2.717;DP=966;Dels=0.00;FS=4.538;HaplotypeScore=0.1112;InbreedingCoeff=0.6802;MLEAC=217;MLEAF=0.828;MQ=59.74;MQ0=0;MQRankSum=-0.358;QD=29.17;ReadPosRankSum=1.995	GT:AD:DP:GQ:PL	1/1:0,53:53:99:1659,159,0	1/1:0,12:12:36:375,36,0	1/1:0,13:13:39:390,39,0	1/1:0,32:32:96:954,96,0	1/1:0,9:9:24:266,24,0	1/1:0,9:9:27:264,27,0	1/1:0,30:30:84:879,84,0	1/1:0,2:2:6:67,6,0	1/1:0,3:3:9:89,9,0	1/1:0,14:14:39:415,39,0	./.:.:.:.:.	1/1:0,13:13:39:400,39,0	1/1:0,10:10:27:299,27,0	1/1:0,1:1:3:32,3,0	1/1:0,10:10:30:310,30,0	1/1:0,14:14:39:410,39,0	1/1:0,23:23:69:708,69,0	./.:.:.:.:.	1/1:0,7:7:21:217,21,0	1/1:0,8:8:24:242,24,0	1/1:0,3:3:9:96,9,0	1/1:0,22:22:66:679,66,0	1/1:0,21:21:60:650,60,0	0/0:17,0:17:51:0,51,536	1/1:0,4:4:12:129,12,0	1/1:0,19:19:57:576,57,0	1/1:0,14:14:33:368,33,0	1/1:0,2:2:6:68,6,0	1/1:0,3:3:9:97,9,0	1/1:0,22:22:60:629,60,0	1/1:0,4:4:12:130,12,0	1/1:0,3:3:9:95,9,0	1/1:0,22:22:57:616,57,0	0/1:1,3:4:20:85,0,20	1/1:0,18:18:54:552,54,0	0/0:5,0:5:15:0,15,162	1/1:0,14:14:42:439,42,0	1/1:0,9:9:27:271,27,0	1/1:0,15:15:45:456,45,0	0/0:3,0:3:9:0,9,94	1/1:0,8:8:24:257,24,0	1/1:0,16:16:45:470,45,0	1/1:0,10:10:27:294,27,0	0/0:16,0:16:48:0,48,506	0/0:22,0:22:66:0,66,676	1/1:0,22:22:60:639,60,0	1/1:0,7:7:21:214,21,0	1/1:0,6:6:18:196,18,0	0/0:2,0:2:6:0,6,64	./.:.:.:.:.	1/1:0,7:7:21:208,21,0	1/1:0,7:7:18:195,18,0	1/1:0,7:7:21:220,21,0	1/1:0,4:4:12:125,12,0	0/0:6,0:6:18:0,18,182	1/1:0,3:3:9:90,9,0	0/0:6,0:6:15:0,15,169	0/0:3,0:3:9:0,9,95	1/1:0,3:3:9:96,9,0	0/0:3,0:3:9:0,9,95	1/1:0,2:2:6:63,6,0	1/1:0,2:2:6:58,6,0	1/1:0,6:6:18:181,18,0	1/1:0,3:3:9:96,9,0	1/1:0,3:3:9:86,9,0	1/1:0,7:7:21:211,21,0	1/1:0,4:4:12:126,12,0	1/1:0,7:7:21:212,21,0	1/1:0,3:3:6:76,6,0	./.:.:.:.:.	./.:.:.:.:.	1/1:0,5:5:15:158,15,0	1/1:0,1:1:3:32,3,0	0/1:1,3:4:20:83,0,20	0/0:2,0:2:6:0,6,61	1/1:0,5:5:9:119,9,0	1/1:0,5:5:15:154,15,0	1/1:0,3:3:9:90,9,0	0/0:2,0:2:6:0,6,59	1/1:0,6:6:12:152,12,0	1/1:0,1:1:3:31,3,0	1/1:0,1:1:3:33,3,0	1/1:0,4:4:12:130,12,0	1/1:0,3:3:9:99,9,0	1/1:0,7:7:21:213,21,0	1/1:0,1:1:3:33,3,0	1/1:0,3:4:9:90,9,0	0/0:4,0:4:12:0,12,133	1/1:0,5:5:15:154,15,0	1/1:0,8:8:24:260,24,0	1/1:0,1:1:3:30,3,0	1/1:0,1:1:3:30,3,0	1/1:0,3:3:9:90,9,0	1/1:0,1:1:3:33,3,0	1/1:0,2:2:6:60,6,0	1/1:0,4:4:12:119,12,0	1/1:0,7:7:21:228,21,0	1/1:0,2:2:6:59,6,0	1/1:0,5:5:15:154,15,0	1/1:0,3:3:9:88,9,0	0/1:4,1:5:17:17,0,116	1/1:0,2:2:6:57,6,0	1/1:0,7:7:21:214,21,0	1/1:0,3:3:9:90,9,0	1/1:0,2:2:6:57,6,0	1/1:0,5:5:15:160,15,0	1/1:0,5:5:15:165,15,0	1/1:0,9:9:27:278,27,0	0/0:7,0:7:21:0,21,226	1/1:0,6:6:15:162,15,0	1/1:0,1:1:3:30,3,0	0/0:7,0:7:21:0,21,227	0/0:8,0:8:24:0,24,252	1/1:0,5:5:15:156,15,0	1/1:0,7:7:21:218,21,0	1/1:0,3:3:9:97,9,0	1/1:0,4:4:12:121,12,0	1/1:0,3:3:9:94,9,0	0/0:3,0:3:9:0,9,95	1/1:0,3:3:9:89,9,0	0/0:8,0:8:24:0,24,243	0/0:3,0:3:9:0,9,92	1/1:0,5:5:15:153,15,0	1/1:0,8:8:24:247,24,0	1/1:0,1:1:3:32,3,0	1/1:0,5:5:15:158,15,0	1/1:0,2:2:6:61,6,0	0/0:7,0:7:18:0,18,206	0/0:3,0:3:9:0,9,96	1/1:0,1:1:3:31,3,0	1/1:0,5:5:9:120,9,0	./.:.:.:.:.	1/1:0,6:6:9:134,9,0	1/1:0,4:4:9:102,9,0	1/1:0,2:2:3:45,3,0	1/1:0,4:4:6:89,6,0	0/0:25,0:25:75:0,75,850
chr1	21917292	.	A	T	26083.8	.	AC=208;AF=0.806;AN=258;BaseQRankSum=-0.812;DP=1037;Dels=0.00;FS=7.764;HaplotypeScore=0.1242;InbreedingCoeff=0.6111;MLEAC=214;MLEAF=0.829;MQ=59.75;MQ0=0;MQRankSum=-2.208;QD=29.27;ReadPosRankSum=0.058	GT:AD:DP:GQ:PL	1/1:0,55:55:99:1711,165,0	1/1:0,15:15:45:462,45,0	1/1:0,27:27:72:784,72,0	1/1:0,48:48:99:1468,144,0	1/1:0,10:10:30:304,30,0	1/1:0,9:9:27:270,27,0	1/1:0,22:22:63:664,63,0	1/1:0,3:3:9:102,9,0	1/1:0,1:1:3:33,3,0	1/1:0,15:15:45:456,45,0	1/1:0,4:4:12:126,12,0	1/1:0,14:14:42:434,42,0	1/1:0,11:11:33:340,33,0	1/1:0,2:2:6:61,6,0	1/1:0,15:15:42:454,42,0	1/1:0,22:22:63:671,63,0	1/1:0,14:14:33:380,33,0	0/0:1,0:1:3:0,3,31	1/1:0,12:12:30:333,30,0	1/1:0,19:19:54:564,54,0	1/1:0,3:3:9:97,9,0	1/1:0,11:11:33:337,33,0	1/1:0,16:16:48:494,48,0	0/0:27,0:27:75:0,75,813	./.:.:.:.:.	1/1:0,20:20:60:638,60,0	1/1:0,19:19:57:595,57,0	1/1:0,2:2:6:70,6,0	0/1:2,4:6:46:110,0,46	1/1:0,25:25:75:772,75,0	1/1:0,5:5:15:154,15,0	1/1:0,1:1:3:32,3,0	1/1:0,31:31:93:964,93,0	0/1:2,2:4:51:53,0,51	1/1:0,17:17:51:531,51,0	0/0:3,0:3:9:0,9,97	1/1:0,25:25:66:728,66,0	1/1:0,8:8:24:250,24,0	1/1:0,15:15:42:452,42,0	0/1:3,1:4:20:20,0,79	0/1:1,5:6:15:138,0,15	1/1:0,19:19:54:580,54,0	1/1:0,22:22:51:586,51,0	0/0:19,0:19:54:0,54,584	0/0:19,0:19:48:0,48,545	1/1:0,27:27:81:840,81,0	1/1:0,14:14:42:422,42,0	1/1:0,1:1:3:33,3,0	0/0:2,0:2:6:0,6,62	1/1:0,4:4:12:124,12,0	./.:.:.:.:.	1/1:0,4:4:12:122,12,0	1/1:0,6:6:18:187,18,0	1/1:0,4:4:12:115,12,0	0/0:5,0:5:15:0,15,153	./.:.:.:.:.	0/0:1,0:1:3:0,3,32	0/0:5,0:5:15:0,15,153	1/1:0,1:1:3:32,3,0	0/0:2,0:2:6:0,6,63	1/1:0,4:4:12:124,12,0	1/1:0,3:3:9:97,9,0	1/1:0,8:8:24:250,24,0	1/1:0,4:4:12:124,12,0	1/1:0,3:3:9:97,9,0	1/1:0,3:3:9:96,9,0	1/1:0,3:3:9:97,9,0	1/1:0,10:10:27:290,27,0	1/1:0,6:6:15:155,15,0	1/1:0,3:3:9:92,9,0	0/0:3,0:3:9:0,9,94	1/1:0,3:3:9:94,9,0	1/1:0,7:7:21:213,21,0	0/1:1,4:5:15:107,0,15	0/0:3,0:3:9:0,9,94	1/1:0,9:9:18:227,18,0	1/1:0,3:3:6:74,6,0	1/1:0,6:6:18:187,18,0	./.:.:.:.:.	1/1:0,2:2:6:61,6,0	1/1:0,4:4:12:122,12,0	1/1:0,1:1:3:32,3,0	1/1:0,3:3:9:96,9,0	1/1:0,6:6:18:185,18,0	1/1:0,4:4:12:118,12,0	1/1:0,2:2:6:66,6,0	1/1:0,6:6:18:188,18,0	0/1:3,1:4:18:18,0,86	1/1:0,3:3:9:97,9,0	1/1:0,5:5:15:158,15,0	1/1:0,4:4:12:122,12,0	1/1:0,3:3:9:94,9,0	1/1:0,3:3:6:61,6,0	1/1:0,1:1:3:30,3,0	1/1:0,2:2:6:63,6,0	1/1:0,5:5:15:150,15,0	1/1:0,5:5:15:161,15,0	1/1:0,4:4:12:122,12,0	1/1:0,5:5:15:153,15,0	1/1:0,1:1:3:30,3,0	0/0:5,0:5:12:0,12,125	./.:.:.:.:.	1/1:0,1:1:3:32,3,0	1/1:0,4:4:12:126,12,0	1/1:0,5:5:15:153,15,0	1/1:0,5:5:15:154,15,0	1/1:0,5:5:15:158,15,0	1/1:0,5:5:15:159,15,0	0/0:2,0:2:6:0,6,65	1/1:0,4:4:12:124,12,0	1/1:0,4:4:12:122,12,0	0/0:2,0:2:6:0,6,65	0/0:7,0:7:21:0,21,217	1/1:0,8:8:24:249,24,0	1/1:0,5:5:15:158,15,0	1/1:0,3:3:9:98,9,0	1/1:0,1:1:3:31,3,0	1/1:0,7:7:21:214,21,0	0/0:3,0:3:9:0,9,92	1/1:0,12:12:33:352,33,0	0/0:2,0:2:6:0,6,69	0/0:6,0:6:18:0,18,187	1/1:0,4:4:12:120,12,0	1/1:0,3:3:9:92,9,0	1/1:0,5:5:15:151,15,0	1/1:0,5:5:15:157,15,0	1/1:0,1:1:3:31,3,0	0/0:3,0:3:9:0,9,97	0/0:1,0:1:3:0,3,31	1/1:0,4:4:6:89,6,0	1/1:0,2:2:6:61,6,0	./.:.:.:.:.	./.:.:.:.:.	1/1:0,3:3:6:73,6,0	1/1:0,4:4:6:89,6,0	./.:.:.:.:.	0/0:25,0:25:75:0,75,836
chr1	21917833	.	C	A	21099	.	AC=213;AF=0.839;AN=254;BaseQRankSum=-3.544;DP=880;Dels=0.00;FS=3.674;HaplotypeScore=0.0899;InbreedingCoeff=0.6322;MLEAC=212;MLEAF=0.835;MQ=59.31;MQ0=0;MQRankSum=0.588;QD=29.63;ReadPosRankSum=1.689	GT:AD:DP:GQ:PL	1/1:0,66:66:99:2125,199,0	1/1:1,18:19:26:523,26,0	1/1:0,21:21:60:639,60,0	1/1:0,26:26:78:801,78,0	0/0:16,0:16:48:0,48,519	1/1:0,18:18:45:492,45,0	0/0:10,0:10:30:0,30,322	1/1:0,6:6:18:189,18,0	1/1:0,4:4:12:126,12,0	1/1:0,17:17:42:483,42,0	1/1:0,2:2:6:59,6,0	1/1:1,17:18:22:487,22,0	1/1:0,11:11:33:338,33,0	1/1:0,1:1:3:33,3,0	1/1:0,11:11:30:333,30,0	0/0:13,0:13:39:0,39,422	0/0:18,0:18:54:0,54,573	1/1:0,1:1:3:32,3,0	1/1:0,6:6:18:189,18,0	1/1:0,3:3:9:94,9,0	1/1:0,7:7:21:217,21,0	1/1:0,12:12:36:379,36,0	1/1:0,18:18:48:522,48,0	0/0:16,0:16:48:0,48,505	1/1:0,3:3:9:90,9,0	1/1:0,17:17:51:529,51,0	1/1:0,11:11:33:341,33,0	1/1:0,3:3:9:89,9,0	1/1:0,1:1:3:30,3,0	1/1:0,14:14:39:400,39,0	1/1:0,4:4:12:128,12,0	1/1:0,3:3:9:100,9,0	1/1:0,13:13:39:406,39,0	1/1:0,4:4:12:119,12,0	1/1:0,13:13:36:396,36,0	./.:.:.:.:.	1/1:0,15:15:45:474,45,0	1/1:0,8:8:24:240,24,0	1/1:0,7:7:18:198,18,0	./.:.:.:.:.	1/1:0,7:7:21:214,21,0	0/0:12,0:12:36:0,36,398	1/1:0,18:18:48:536,48,0	1/1:1,19:20:28:551,28,0	1/1:0,13:13:36:396,36,0	0/0:14,0:14:36:0,36,414	1/1:0,8:8:21:236,21,0	1/1:0,3:3:9:98,9,0	1/1:0,2:2:6:67,6,0	1/1:0,2:2:6:63,6,0	0/1:3,1:4:19:19,0,86	./.:.:.:.:.	1/1:0,5:5:15:160,15,0	1/1:0,1:1:3:30,3,0	0/0:4,0:4:12:0,12,131	1/1:0,3:3:9:96,9,0	0/0:7,0:7:21:0,21,227	0/0:4,0:4:12:0,12,132	./.:.:.:.:.	0/0:7,0:7:21:0,21,227	1/1:0,5:5:15:156,15,0	./.:.:.:.:.	0/0:5,0:5:15:0,15,164	0/0:3,0:3:9:0,9,97	1/1:0,6:6:18:187,18,0	1/1:0,1:1:3:31,3,0	1/1:0,9:9:24:269,24,0	1/1:0,3:3:9:97,9,0	1/1:0,4:4:12:130,12,0	1/1:0,2:2:6:64,6,0	1/1:0,1:1:3:29,3,0	1/1:0,5:5:15:156,15,0	1/1:0,1:1:3:31,3,0	1/1:0,4:4:12:128,12,0	1/1:0,4:4:12:132,12,0	1/1:0,4:4:12:128,12,0	1/1:0,2:2:6:61,6,0	1/1:0,2:2:6:65,6,0	1/1:0,4:4:12:124,12,0	1/1:0,6:6:18:197,18,0	1/1:0,2:2:6:64,6,0	./.:.:.:.:.	1/1:0,5:5:15:164,15,0	1/1:0,7:7:18:209,18,0	1/1:0,3:3:9:97,9,0	1/1:0,3:3:9:97,9,0	1/1:0,3:3:9:97,9,0	1/1:0,1:1:3:28,3,0	1/1:0,7:7:21:226,21,0	1/1:0,6:6:18:189,18,0	./.:.:.:.:.	1/1:0,6:6:18:184,18,0	1/1:0,7:7:21:216,21,0	1/1:0,3:3:9:98,9,0	1/1:0,1:1:3:31,3,0	1/1:0,3:3:9:92,9,0	1/1:0,9:9:27:287,27,0	./.:.:.:.:.	1/1:0,1:1:3:32,3,0	1/1:0,5:5:15:162,15,0	1/1:0,6:6:18:185,18,0	1/1:0,1:1:3:33,3,0	1/1:0,2:2:6:63,6,0	1/1:0,3:3:9:95,9,0	1/1:0,3:3:9:97,9,0	0/1:1,5:6:14:144,0,14	1/1:0,4:4:12:130,12,0	1/1:0,9:9:27:285,27,0	1/1:0,1:1:3:32,3,0	0/0:5,0:5:15:0,15,163	0/0:1,0:1:3:0,3,30	1/1:0,1:1:3:32,3,0	1/1:0,5:5:15:156,15,0	1/1:0,7:7:21:216,21,0	1/1:0,2:2:6:65,6,0	1/1:0,4:4:12:125,12,0	1/1:0,5:5:15:154,15,0	1/1:0,5:5:15:150,15,0	1/1:0,3:3:9:90,9,0	1/1:0,1:1:3:34,3,0	0/0:7,0:7:21:0,21,227	0/0:4,0:4:12:0,12,124	1/1:0,1:1:3:35,3,0	1/1:0,2:2:6:61,6,0	1/1:0,10:10:27:292,27,0	1/1:0,6:6:18:184,18,0	1/1:0,2:2:6:63,6,0	1/1:0,3:3:9:89,9,0	0/1:1,4:5:17:114,0,17	./.:.:.:.:.	./.:.:.:.:.	0/0:2,0:2:3:0,3,45	1/1:0,2:2:3:45,3,0	1/1:0,5:5:12:133,12,0	1/1:0,2:2:3:45,3,0	1/1:0,2:2:6:62,6,0	0/0:20,0:20:60:0,60,669
chr1	21924246	.	G	A	6373.47	.	AC=81;AF=0.309;AN=262;BaseQRankSum=1.543;DP=994;Dels=0.00;FS=0.267;HaplotypeScore=0.1233;InbreedingCoeff=0.7173;MLEAC=78;MLEAF=0.298;MQ=59.21;MQ0=0;MQRankSum=0.047;QD=26.23;ReadPosRankSum=-0.186	GT:AD:DP:GQ:PL	0/0:69,0:69:99:0,207,2124	0/0:18,0:18:48:0,48,515	0/0:31,0:32:93:0,93,945	0/0:62,0:62:99:0,183,1876	0/0:15,0:15:42:0,42,440	0/0:7,0:7:18:0,18,195	0/0:19,0:19:57:0,57,565	1/1:0,2:2:6:69,6,0	0/0:1,0:1:3:0,3,30	0/0:18,0:18:51:0,51,532	0/0:2,0:2:6:0,6,61	0/0:14,0:14:42:0,42,405	1/1:0,10:10:27:290,27,0	0/0:4,0:4:12:0,12,126	1/1:0,21:21:57:609,57,0	0/0:16,0:16:42:0,42,444	1/1:0,19:19:48:531,48,0	0/1:4,1:5:17:17,0,111	0/0:14,0:14:33:0,33,374	0/0:6,0:6:15:0,15,154	0/0:3,0:3:9:0,9,95	0/0:11,0:11:33:0,33,340	0/0:19,0:19:45:0,45,518	0/0:20,0:20:54:0,54,588	0/0:1,0:1:3:0,3,32	1/1:0,24:24:60:650,60,0	0/0:13,0:13:36:0,36,376	1/1:0,8:8:24:257,24,0	./.:.:.:.:.	1/1:0,20:20:45:520,45,0	1/1:0,4:4:12:130,12,0	1/1:0,3:3:9:101,9,0	1/1:0,11:11:30:321,30,0	0/1:1,3:4:24:83,0,24	0/0:19,0:19:48:0,48,539	0/0:2,0:2:6:0,6,53	0/0:8,0:8:24:0,24,243	0/0:2,0:2:6:0,6,62	1/1:0,5:5:12:140,12,0	0/0:4,0:4:12:0,12,127	1/1:0,1:1:3:32,3,0	0/0:8,0:8:24:0,24,236	0/0:21,0:21:60:0,60,611	0/0:18,0:18:48:0,48,501	0/0:17,0:17:36:0,36,428	0/0:22,0:22:57:0,57,579	0/0:10,0:10:27:0,27,294	0/0:1,0:1:3:0,3,31	./.:.:.:.:.	1/1:0,2:2:6:57,6,0	0/0:4,0:4:12:0,12,122	1/1:0,5:5:15:152,15,0	0/0:9,0:9:24:0,24,254	0/0:4,0:4:12:0,12,121	0/0:5,0:5:15:0,15,147	1/1:0,1:1:3:32,3,0	0/0:9,0:9:27:0,27,275	0/0:10,0:10:30:0,30,305	0/0:2,0:2:6:0,6,66	0/0:15,0:15:39:0,39,417	1/1:0,1:1:3:32,3,0	1/1:0,3:3:9:92,9,0	1/1:0,8:8:24:246,24,0	0/0:2,0:2:6:0,6,67	1/1:0,4:4:12:128,12,0	1/1:0,6:6:18:186,18,0	1/1:0,4:4:12:122,12,0	1/1:0,2:2:6:61,6,0	1/1:0,4:4:9:112,9,0	0/0:3,0:3:9:0,9,89	0/0:3,0:3:9:0,9,89	0/0:2,0:2:3:0,3,30	0/0:2,0:2:6:0,6,57	0/0:8,0:8:24:0,24,239	0/0:6,0:6:18:0,18,177	0/0:2,0:2:6:0,6,61	0/0:3,0:3:9:0,9,93	0/0:3,0:3:6:0,6,74	0/0:1,0:1:3:0,3,31	./.:.:.:.:.	0/0:3,0:3:9:0,9,89	0/0:5,0:5:15:0,15,158	0/0:2,0:2:6:0,6,63	0/0:5,0:5:12:0,12,135	0/0:3,0:3:9:0,9,89	0/0:2,0:2:6:0,6,59	1/1:0,2:2:6:65,6,0	0/0:3,0:3:9:0,9,92	1/1:0,9:9:27:278,27,0	1/1:0,3:3:9:98,9,0	1/1:0,4:4:12:126,12,0	0/1:1,3:4:20:81,0,20	1/1:0,2:2:6:63,6,0	1/1:0,5:5:12:134,12,0	1/1:0,2:2:6:67,6,0	1/1:0,1:1:3:31,3,0	./.:.:.:.:.	1/1:0,3:3:9:95,9,0	1/1:0,4:4:12:128,12,0	./.:.:.:.:.	0/0:2,0:2:6:0,6,62	1/1:0,4:4:12:122,12,0	1/1:0,4:4:12:126,12,0	0/0:4,0:4:12:0,12,121	0/0:2,0:2:6:0,6,63	0/0:10,0:10:24:0,24,275	0/0:1,0:1:3:0,3,30	0/0:11,0:11:33:0,33,324	0/0:1,0:1:3:0,3,28	0/0:4,0:4:12:0,12,113	0/0:7,0:7:21:0,21,214	0/0:1,0:1:3:0,3,28	0/0:6,0:6:15:0,15,166	1/1:0,5:5:15:153,15,0	1/1:0,8:8:24:254,24,0	1/1:0,4:4:12:120,12,0	1/1:0,2:2:6:57,6,0	0/0:2,0:2:6:0,6,63	0/0:7,0:7:21:0,21,213	0/0:1,0:1:3:0,3,30	0/0:1,0:1:3:0,3,30	0/0:4,0:4:12:0,12,111	0/0:15,0:15:45:0,45,460	0/0:6,0:6:18:0,18,180	0/0:5,0:5:15:0,15,150	0/0:7,0:7:21:0,21,210	0/0:8,0:8:24:0,24,238	0/0:5,0:5:15:0,15,155	0/0:4,0:4:12:0,12,124	0/0:1,0:1:3:0,3,32	0/0:3,0:3:6:0,6,73	0/0:1,0:1:3:0,3,30	0/0:2,2:4:3:0,3,45	0/0:2,0:2:3:0,3,45	0/0:3,0:3:3:0,3,45	./.:.:.:.:.	0/0:11,0:11:33:0,33,339
chr1	21924472	.	A	T	5427.89	.	AC=84;AF=0.323;AN=260;BaseQRankSum=-1.871;DP=802;Dels=0.00;FS=12.255;HaplotypeScore=0.0717;InbreedingCoeff=0.7341;MLEAC=77;MLEAF=0.296;MQ=59.44;MQ0=0;MQRankSum=-0.265;QD=25.36;ReadPosRankSum=0.208	GT:AD:DP:GQ:PL	0/0:53,0:53:99:0,159,1673	0/0:5,0:5:12:0,12,121	0/0:12,0:12:36:0,36,384	0/0:26,0:26:78:0,78,783	0/0:6,0:6:18:0,18,185	0/0:17,0:17:48:0,48,510	0/0:7,0:7:21:0,21,213	1/1:0,3:3:9:99,9,0	0/1:7,1:8:7:7,0,203	0/0:17,0:17:51:0,51,523	0/0:9,0:9:27:0,27,284	0/0:13,0:13:39:0,39,413	1/1:0,12:12:36:358,36,0	0/0:5,0:5:15:0,15,159	1/1:0,11:11:33:337,33,0	0/0:17,0:17:48:0,48,482	1/1:0,17:17:45:500,45,0	0/0:3,0:3:9:0,9,97	0/0:3,0:3:9:0,9,92	0/0:10,0:10:30:0,30,317	0/0:6,0:6:18:0,18,185	0/0:19,0:19:51:0,51,550	0/0:17,0:17:51:0,51,543	0/0:15,0:15:45:0,45,475	0/0:3,0:3:9:0,9,93	1/1:0,16:16:48:486,48,0	0/0:12,0:12:30:0,30,340	1/1:0,5:5:15:158,15,0	1/1:0,6:6:18:179,18,0	1/1:0,14:14:42:442,42,0	1/1:0,6:6:18:185,18,0	1/1:0,3:3:9:94,9,0	1/1:0,6:6:18:184,18,0	0/0:2,0:2:6:0,6,61	0/0:6,0:6:18:0,18,189	0/0:2,0:2:6:0,6,65	0/0:16,0:17:39:0,39,445	0/0:8,0:9:24:0,24,254	1/1:0,3:3:9:92,9,0	0/0:5,0:5:15:0,15,153	1/1:0,2:2:6:63,6,0	0/0:7,0:7:21:0,21,227	0/0:8,0:8:24:0,24,251	0/0:9,0:9:27:0,27,276	0/0:7,0:7:21:0,21,221	0/0:10,0:10:30:0,30,313	0/0:11,0:11:30:0,30,320	0/0:2,0:2:6:0,6,66	./.:.:.:.:.	1/1:0,2:2:6:63,6,0	0/0:2,0:2:6:0,6,59	1/1:0,5:5:15:153,15,0	0/0:4,0:4:12:0,12,125	0/0:3,0:3:9:0,9,92	0/0:6,0:6:18:0,18,187	1/1:0,1:1:3:31,3,0	0/0:7,0:7:21:0,21,220	0/0:3,0:3:9:0,9,94	0/0:2,0:2:6:0,6,65	0/0:4,0:4:12:0,12,126	1/1:0,4:4:12:123,12,0	1/1:0,3:3:9:92,9,0	1/1:0,7:7:18:197,18,0	0/0:1,0:1:3:0,3,29	1/1:0,1:1:3:32,3,0	1/1:0,2:2:6:61,6,0	1/1:0,5:5:15:158,15,0	1/1:0,4:4:12:124,12,0	1/1:0,1:1:3:32,3,0	0/0:4,0:4:12:0,12,124	0/0:3,0:3:9:0,9,96	0/0:5,0:5:15:0,15,158	0/0:1,0:1:3:0,3,32	0/0:5,0:5:15:0,15,157	0/0:2,0:2:6:0,6,62	0/0:2,0:2:6:0,6,64	0/0:2,0:2:6:0,6,61	0/0:1,0:1:3:0,3,26	./.:.:.:.:.	0/0:5,0:5:15:0,15,148	0/0:5,0:5:15:0,15,158	0/0:2,0:2:6:0,6,63	0/0:3,0:3:9:0,9,97	0/0:4,0:4:12:0,12,129	0/0:4,0:4:9:0,9,92	0/0:3,0:3:9:0,9,95	1/1:0,2:2:3:31,3,0	0/0:3,0:3:9:0,9,94	1/1:0,7:7:21:218,21,0	1/1:0,3:3:9:92,9,0	./.:.:.:.:.	1/1:0,2:2:6:63,6,0	0/1:1,1:2:24:27,0,24	1/1:0,2:2:3:32,3,0	1/1:0,1:1:3:31,3,0	1/1:0,5:5:15:158,15,0	1/1:0,4:4:12:128,12,0	1/1:0,2:2:6:59,6,0	1/1:0,1:1:3:34,3,0	./.:.:.:.:.	0/0:8,0:8:24:0,24,253	1/1:0,2:2:6:64,6,0	1/1:0,6:6:18:185,18,0	0/0:1,0:1:3:0,3,32	./.:.:.:.:.	0/0:4,0:4:12:0,12,126	0/0:4,0:4:12:0,12,117	0/0:5,0:5:15:0,15,142	0/1:3,1:4:18:18,0,83	0/0:7,0:7:21:0,21,218	0/0:6,0:6:18:0,18,183	0/1:3,1:4:18:18,0,85	0/0:5,0:5:12:0,12,137	1/1:0,5:5:15:155,15,0	1/1:0,4:4:12:120,12,0	1/1:0,7:7:21:218,21,0	1/1:0,4:4:12:128,12,0	0/0:6,0:6:18:0,18,183	0/0:4,0:4:12:0,12,126	0/0:2,0:2:6:0,6,63	0/0:8,0:8:21:0,21,230	0/0:6,0:6:18:0,18,179	0/0:6,0:6:18:0,18,184	0/0:5,0:5:15:0,15,153	0/0:6,0:6:18:0,18,188	0/0:4,0:4:12:0,12,126	0/0:7,0:7:21:0,21,208	0/0:2,0:2:6:0,6,62	0/0:3,0:3:9:0,9,96	0/0:2,0:2:3:0,3,45	./.:.:.:.:.	0/0:2,0:2:3:0,3,45	0/0:6,0:7:12:0,12,145	./.:.:.:.:.	0/0:4,0:5:6:0,6,89	0/0:4,0:4:9:0,9,108	0/0:11,0:11:33:0,33,369
chr1	21924574	.	A	G	23696.4	.	AC=227;AF=0.853;AN=266;BaseQRankSum=1.842;DP=922;Dels=0.00;FS=5.634;HaplotypeScore=0.1228;InbreedingCoeff=0.6387;MLEAC=229;MLEAF=0.861;MQ=59.43;MQ0=0;MQRankSum=1.127;QD=30.15;ReadPosRankSum=-0.483	GT:AD:DP:GQ:PL	1/1:0,72:72:99:2300,217,0	0/0:14,0:14:36:0,36,385	1/1:0,16:16:48:520,48,0	1/1:0,25:25:75:789,75,0	1/1:0,14:14:42:449,42,0	1/1:0,10:10:27:298,27,0	1/1:0,10:10:30:324,30,0	1/1:0,4:4:12:137,12,0	1/1:0,3:3:9:101,9,0	1/1:0,13:13:39:414,39,0	1/1:0,1:1:3:32,3,0	0/0:19,0:19:54:0,54,563	1/1:0,8:8:24:252,24,0	0/0:4,0:4:12:0,12,129	1/1:0,13:13:39:414,39,0	1/1:0,21:21:57:624,57,0	1/1:0,13:13:39:420,39,0	0/1:2,3:5:48:82,0,48	1/1:0,6:6:18:189,18,0	1/1:0,11:11:33:344,33,0	1/1:0,7:7:21:234,21,0	1/1:0,23:23:66:691,66,0	1/1:0,13:13:39:422,39,0	0/0:21,0:21:57:0,57,614	0/0:4,0:4:12:0,12,130	1/1:0,17:17:42:465,42,0	1/1:0,16:16:48:512,48,0	1/1:0,1:1:3:37,3,0	1/1:0,5:5:15:162,15,0	1/1:0,18:18:54:590,54,0	1/1:0,5:5:15:167,15,0	1/1:0,5:5:15:154,15,0	1/1:0,14:14:39:418,39,0	1/1:0,4:4:12:132,12,0	1/1:0,9:9:27:283,27,0	1/1:0,6:6:18:194,18,0	1/1:0,14:14:42:449,42,0	1/1:0,8:8:24:246,24,0	1/1:0,12:12:36:388,36,0	1/1:0,5:5:15:169,15,0	1/1:0,2:2:6:67,6,0	1/1:0,6:6:18:189,18,0	1/1:0,15:15:45:473,45,0	1/1:0,7:8:21:227,21,0	1/1:0,9:9:24:262,24,0	0/1:7,10:17:99:257,0,153	1/1:0,12:12:33:363,33,0	1/1:0,2:2:6:65,6,0	1/1:0,2:2:6:63,6,0	1/1:0,2:2:6:64,6,0	1/1:0,2:2:6:62,6,0	1/1:0,2:2:6:65,6,0	1/1:0,3:3:9:91,9,0	0/0:5,0:5:15:0,15,156	0/0:3,0:3:9:0,9,94	1/1:0,6:6:18:189,18,0	0/0:4,0:4:12:0,12,120	0/0:2,0:2:6:0,6,62	1/1:0,2:2:6:62,6,0	0/0:7,0:7:21:0,21,213	1/1:0,3:3:9:96,9,0	1/1:0,3:3:9:96,9,0	1/1:0,11:11:33:346,33,0	1/1:0,4:4:12:130,12,0	1/1:0,2:2:6:63,6,0	1/1:0,5:5:15:159,15,0	1/1:0,2:2:6:65,6,0	1/1:0,7:7:21:226,21,0	1/1:0,7:7:21:227,21,0	0/1:1,4:5:17:114,0,17	1/1:0,2:2:6:62,6,0	1/1:0,2:2:6:64,6,0	1/1:0,1:1:3:31,3,0	1/1:0,4:4:9:108,9,0	1/1:0,4:4:12:118,12,0	1/1:0,3:3:9:98,9,0	1/1:0,3:3:9:90,9,0	1/1:0,1:1:3:32,3,0	./.:.:.:.:.	1/1:0,6:6:18:182,18,0	0/0:3,0:3:9:0,9,91	1/1:0,1:1:3:32,3,0	1/1:0,4:4:12:134,12,0	1/1:0,5:5:15:157,15,0	1/1:0,4:4:12:122,12,0	0/0:6,0:6:18:0,18,191	1/1:0,5:5:12:137,12,0	1/1:0,7:7:21:226,21,0	1/1:0,1:1:3:33,3,0	1/1:0,6:6:18:197,18,0	1/1:0,2:2:6:63,6,0	1/1:0,2:2:6:65,6,0	1/1:0,4:4:12:132,12,0	./.:.:.:.:.	1/1:0,1:1:3:34,3,0	1/1:1,5:6:15:163,15,0	1/1:0,11:11:33:345,33,0	1/1:0,3:3:9:90,9,0	1/1:0,2:2:6:64,6,0	./.:.:.:.:.	1/1:0,9:9:27:277,27,0	1/1:0,3:3:9:95,9,0	1/1:0,9:9:27:273,27,0	1/1:0,2:2:6:64,6,0	1/1:0,1:1:3:29,3,0	1/1:0,4:4:12:127,12,0	1/1:0,7:7:21:223,21,0	0/0:4,0:4:12:0,12,125	1/1:0,3:3:9:95,9,0	1/1:0,7:7:21:225,21,0	1/1:0,4:4:12:128,12,0	1/1:0,3:3:9:98,9,0	1/1:0,8:8:24:251,24,0	1/1:0,3:3:9:94,9,0	1/1:0,2:2:6:56,6,0	1/1:0,7:7:21:228,21,0	1/1:0,3:3:9:93,9,0	0/0:10,0:10:30:0,30,306	1/1:0,9:9:21:245,21,0	1/1:0,2:2:6:65,6,0	0/0:3,0:3:9:0,9,89	0/0:6,0:6:18:0,18,188	1/1:0,8:8:24:256,24,0	1/1:0,3:3:9:97,9,0	1/1:0,4:4:12:124,12,0	1/1:0,1:1:3:32,3,0	1/1:0,4:4:12:129,12,0	1/1:0,3:3:9:99,9,0	1/1:0,2:2:6:61,6,0	1/1:0,2:2:3:45,3,0	1/1:0,2:2:3:45,3,0	0/0:3,0:3:9:0,9,93	1/1:0,3:3:9:97,9,0	1/1:0,6:6:12:152,12,0	./.:.:.:.:.	1/1:0,6:6:9:120,9,0	0/0:18,0:18:54:0,54,608
chr1	21936734	.	T	A	1831.57	.	AC=27;AF=0.103;AN=262;BaseQRankSum=0.982;DP=1115;Dels=0.00;FS=0.000;HaplotypeScore=0.1313;InbreedingCoeff=0.6456;MLEAC=20;MLEAF=0.076;MQ=59.79;MQ0=0;MQRankSum=0.685;QD=24.10;ReadPosRankSum=0.133	GT:AD:DP:GQ:PL	0/0:67,0:67:99:0,201,2132	0/0:20,0:20:60:0,60,616	0/0:13,0:13:36:0,36,379	0/0:42,0:42:99:0,126,1285	0/0:18,0:18:54:0,54,548	0/0:20,0:20:60:0,60,622	0/0:12,0:12:36:0,36,367	0/0:2,0:2:6:0,6,65	0/0:3,0:3:9:0,9,93	0/0:19,0:19:54:0,54,572	0/0:3,0:3:9:0,9,96	0/0:17,0:17:51:0,51,528	0/0:23,0:23:66:0,66,697	0/0:3,0:3:9:0,9,93	0/0:14,0:14:42:0,42,425	0/0:24,0:24:69:0,69,722	0/0:28,0:28:84:0,84,836	0/0:3,0:3:9:0,9,94	0/0:5,0:5:12:0,12,137	0/0:8,0:8:21:0,21,202	0/0:5,0:5:15:0,15,165	0/0:21,0:21:63:0,63,625	1/1:0,26:27:78:818,78,0	0/0:19,0:19:57:0,57,584	0/0:4,0:4:12:0,12,131	0/0:27,0:27:81:0,81,826	0/0:28,0:28:84:0,84,846	0/0:12,0:13:36:0,36,388	0/0:4,0:4:12:0,12,130	0/0:25,0:25:75:0,75,758	0/0:5,0:5:12:0,12,144	0/0:4,0:4:12:0,12,129	0/0:20,0:20:57:0,57,603	0/0:2,0:2:6:0,6,61	0/0:20,0:20:57:0,57,590	0/0:2,0:2:6:0,6,66	0/0:23,0:23:69:0,69,693	0/0:18,0:18:54:0,54,543	0/0:11,0:11:30:0,30,320	0/0:2,0:2:6:0,6,65	0/0:3,0:3:9:0,9,96	0/0:10,0:10:30:0,30,310	0/0:14,0:14:33:0,33,376	0/0:21,0:21:63:0,63,642	0/0:14,0:14:42:0,42,434	0/0:26,0:26:75:0,75,794	0/0:9,0:9:24:0,24,258	0/0:7,0:7:21:0,21,232	0/0:2,0:2:6:0,6,60	0/0:7,0:7:21:0,21,203	./.:.:.:.:.	0/0:6,0:6:15:0,15,167	0/0:8,0:8:24:0,24,251	0/0:4,0:4:12:0,12,122	0/0:3,0:3:9:0,9,88	0/0:4,0:4:12:0,12,120	0/0:4,0:4:12:0,12,124	0/0:8,0:8:21:0,21,227	./.:.:.:.:.	0/0:11,0:11:33:0,33,336	0/0:3,0:3:9:0,9,91	0/0:1,0:1:3:0,3,32	0/0:7,0:7:21:0,21,214	0/0:3,0:3:9:0,9,93	0/0:8,0:8:24:0,24,243	0/0:6,0:6:18:0,18,180	0/0:3,0:3:9:0,9,89	0/0:4,0:4:12:0,12,122	0/0:6,0:6:18:0,18,189	1/1:0,4:4:12:124,12,0	0/0:2,0:2:6:0,6,61	1/1:0,5:5:15:159,15,0	0/0:4,0:4:12:0,12,122	0/0:5,0:5:15:0,15,154	0/0:5,0:5:15:0,15,153	0/0:2,0:2:6:0,6,60	1/1:0,2:2:6:62,6,0	1/1:0,2:2:6:57,6,0	0/0:2,0:2:6:0,6,61	0/0:2,0:2:6:0,6,62	0/0:2,0:2:6:0,6,63	0/0:2,0:2:6:0,6,59	0/0:4,0:4:9:0,9,97	0/0:6,0:6:18:0,18,186	0/0:7,0:7:21:0,21,215	0/0:6,0:6:18:0,18,188	0/0:4,0:4:12:0,12,122	0/0:9,0:9:27:0,27,281	0/0:5,0:5:15:0,15,151	0/0:8,0:8:24:0,24,256	0/0:3,0:3:9:0,9,88	0/0:6,0:6:18:0,18,178	./.:.:.:.:.	0/0:3,0:3:6:0,6,77	0/0:2,0:2:6:0,6,62	0/0:4,0:4:12:0,12,127	0/1:5,1:6:6:6,0,129	0/0:4,0:4:12:0,12,121	0/0:3,0:3:9:0,9,92	0/0:4,0:4:12:0,12,125	0/0:7,0:7:21:0,21,221	0/0:5,0:5:15:0,15,148	./.:.:.:.:.	1/1:0,3:3:9:94,9,0	1/1:0,3:3:9:92,9,0	1/1:0,4:4:12:125,12,0	0/0:5,0:5:15:0,15,156	0/0:7,0:7:21:0,21,213	0/0:3,0:3:9:0,9,95	0/0:1,0:1:3:0,3,31	0/0:8,0:8:24:0,24,248	0/0:3,0:3:9:0,9,97	0/0:5,0:5:12:0,12,134	0/0:6,0:6:18:0,18,185	0/0:2,0:2:6:0,6,63	0/0:4,0:4:12:0,12,126	0/0:5,0:5:15:0,15,154	0/0:2,0:2:6:0,6,57	0/0:4,0:4:12:0,12,118	1/1:0,3:3:9:97,9,0	0/0:4,0:4:12:0,12,122	0/0:6,0:6:18:0,18,190	1/1:0,5:5:12:141,12,0	1/1:0,7:7:21:215,21,0	0/0:6,0:6:18:0,18,180	1/1:0,2:2:6:61,6,0	1/1:0,3:3:9:95,9,0	0/0:5,0:5:15:0,15,148	0/0:1,0:1:3:0,3,30	./.:.:.:.:.	0/0:4,0:4:6:0,6,89	0/0:4,0:4:6:0,6,89	0/0:2,0:2:3:0,3,45	0/0:2,0:2:3:0,3,32	0/0:4,0:4:6:0,6,76	./.:.:.:.:.	0/0:31,0:31:93:0,93,1066
chr1	21937448	.	T	C	2376.08	.	AC=14;AF=0.054;AN=260;BaseQRankSum=-0.477;DP=900;Dels=0.00;FS=2.454;HaplotypeScore=0.0594;InbreedingCoeff=0.4567;MLEAC=15;MLEAF=0.058;MQ=59.81;MQ0=0;MQRankSum=0.233;QD=27.63;ReadPosRankSum=0.636	GT:AD:DP:GQ:PL	0/0:51,0:51:99:0,153,1634	0/0:20,0:20:60:0,60,631	0/0:21,0:21:60:0,60,636	0/0:37,0:37:99:0,111,1132	0/0:11,0:11:33:0,33,354	0/0:11,0:11:30:0,30,320	0/0:16,0:16:45:0,45,482	0/0:1,0:1:3:0,3,35	./.:.:.:.:.	0/0:17,0:17:51:0,51,527	0/0:2,0:2:6:0,6,61	0/0:11,0:11:33:0,33,345	0/0:17,0:17:51:0,51,520	0/0:1,0:1:3:0,3,32	0/0:9,0:9:27:0,27,291	0/0:10,0:10:27:0,27,293	0/0:18,0:18:54:0,54,561	0/0:1,0:1:3:0,3,32	0/0:1,0:1:3:0,3,31	0/0:3,0:3:9:0,9,88	./.:.:.:.:.	0/0:8,0:8:21:0,21,231	0/0:14,0:14:36:0,36,401	1/1:0,20:20:60:608,60,0	0/0:3,0:3:9:0,9,98	0/0:18,0:18:51:0,51,558	0/0:9,0:9:24:0,24,267	0/0:3,0:3:9:0,9,96	./.:.:.:.:.	0/0:17,0:17:45:0,45,491	0/0:3,0:3:9:0,9,102	0/0:4,0:4:12:0,12,130	0/0:6,0:6:18:0,18,189	0/0:2,0:2:6:0,6,64	0/0:14,0:14:39:0,39,424	0/0:2,0:2:6:0,6,63	0/0:15,0:15:45:0,45,474	0/0:12,0:12:33:0,33,350	0/0:15,0:15:45:0,45,459	0/0:3,0:3:9:0,9,92	0/0:4,0:4:12:0,12,135	0/0:14,0:14:42:0,42,441	0/0:16,0:16:45:0,45,485	1/1:0,25:25:75:751,75,0	1/1:0,13:13:39:395,39,0	0/0:22,0:22:66:0,66,696	0/0:14,0:14:42:0,42,442	1/1:0,6:6:18:185,18,0	0/0:3,0:3:9:0,9,96	./.:.:.:.:.	./.:.:.:.:.	0/0:1,0:1:3:0,3,30	0/0:5,0:5:15:0,15,156	0/0:4,0:4:12:0,12,126	0/0:4,0:4:12:0,12,116	0/0:2,0:2:6:0,6,63	0/0:4,0:4:12:0,12,121	0/0:4,0:4:12:0,12,125	0/0:2,0:2:6:0,6,64	1/1:0,6:6:18:186,18,0	0/0:4,0:4:12:0,12,120	0/0:3,0:3:9:0,9,95	0/0:5,0:5:15:0,15,156	0/0:3,0:3:9:0,9,95	0/0:6,0:6:18:0,18,189	0/0:2,0:2:6:0,6,65	0/0:6,0:6:18:0,18,187	0/0:1,0:1:3:0,3,32	0/0:3,0:3:9:0,9,96	0/0:1,0:1:3:0,3,30	0/0:1,0:1:3:0,3,31	0/0:3,0:3:9:0,9,92	0/0:4,0:4:12:0,12,124	0/0:2,0:2:6:0,6,61	0/0:3,0:3:9:0,9,92	0/0:3,0:3:9:0,9,95	0/0:1,0:1:3:0,3,32	0/0:1,0:1:3:0,3,32	0/0:1,0:1:3:0,3,32	0/0:5,0:5:15:0,15,158	0/0:2,0:2:6:0,6,63	0/0:2,0:2:6:0,6,64	0/0:3,0:3:9:0,9,95	0/0:6,0:6:18:0,18,187	0/0:8,0:8:24:0,24,249	0/0:4,0:4:12:0,12,130	0/0:4,0:4:12:0,12,126	0/0:4,0:4:12:0,12,128	0/0:3,0:3:9:0,9,95	0/0:2,0:2:6:0,6,64	0/0:1,0:1:3:0,3,31	0/0:4,0:4:12:0,12,124	0/0:5,0:5:15:0,15,160	./.:.:.:.:.	0/0:2,0:2:6:0,6,61	0/0:1,0:1:3:0,3,32	0/0:4,0:4:12:0,12,120	0/0:3,0:3:9:0,9,93	0/0:6,0:6:15:0,15,166	0/0:2,0:2:6:0,6,61	0/0:4,0:4:12:0,12,131	0/0:1,0:1:3:0,3,31	0/0:3,0:3:9:0,9,96	0/0:3,0:3:9:0,9,93	0/0:3,0:3:9:0,9,94	0/0:2,0:2:6:0,6,62	0/0:4,0:4:12:0,12,133	0/0:10,0:10:30:0,30,308	0/0:1,0:1:3:0,3,32	0/0:2,0:2:6:0,6,63	0/0:10,0:10:30:0,30,311	0/0:1,0:1:3:0,3,32	0/0:7,0:7:21:0,21,214	0/0:5,0:5:15:0,15,159	0/0:7,0:7:21:0,21,211	0/0:7,0:7:21:0,21,225	0/0:1,0:1:3:0,3,32	0/0:3,0:3:9:0,9,92	0/0:4,0:4:12:0,12,126	0/0:4,0:4:12:0,12,123	0/0:3,0:3:9:0,9,96	0/0:5,0:5:15:0,15,158	0/0:7,0:7:21:0,21,217	0/0:1,0:1:3:0,3,30	0/0:7,0:7:21:0,21,207	0/0:2,0:2:6:0,6,64	0/0:6,0:6:18:0,18,189	1/1:0,11:11:33:341,33,0	1/1:0,5:5:15:143,15,0	0/0:5,0:5:9:0,9,121	0/0:12,0:12:21:0,21,286	./.:.:.:.:.	0/0:6,0:6:18:0,18,190	0/0:7,0:7:21:0,21,222	0/0:8,0:8:18:0,18,203	0/0:2,0:2:3:0,3,45	0/0:30,0:30:90:0,90,1026
chr1	21940656	.	A	G	5824.23	.	AC=58;AF=0.218;AN=266;BaseQRankSum=7.631;DP=1173;Dels=0.00;FS=4.944;HaplotypeScore=0.1499;InbreedingCoeff=0.7195;MLEAC=53;MLEAF=0.199;MQ=59.13;MQ0=10;MQRankSum=-0.453;QD=26.35;ReadPosRankSum=-2.395	GT:AD:DP:GQ:PL	0/0:70,0:70:99:0,211,2204	1/1:0,16:16:48:519,48,0	0/0:23,0:23:66:0,66,691	0/0:40,0:40:99:0,120,1235	0/0:17,0:17:48:0,48,505	0/0:24,2:26:63:0,63,650	0/0:15,0:15:45:0,45,444	0/0:2,0:2:6:0,6,61	0/1:2,1:3:13:13,0,54	0/0:13,0:13:39:0,39,394	0/0:4,0:4:12:0,12,120	0/0:20,0:20:54:0,54,580	0/0:13,0:13:39:0,39,379	0/0:1,0:1:3:0,3,30	0/0:21,0:21:57:0,57,619	0/0:31,0:31:87:0,87,906	0/0:17,0:17:51:0,51,518	0/0:4,0:4:12:0,12,125	0/0:6,2:8:18:0,18,183	0/0:8,0:8:24:0,24,237	1/1:0,6:6:18:195,18,0	0/0:23,0:23:66:0,66,672	0/0:13,0:13:39:0,39,403	1/1:0,17:17:48:531,48,0	0/0:3,0:3:9:0,9,86	0/0:24,0:24:72:0,72,713	0/0:16,0:16:48:0,48,497	0/0:5,0:5:15:0,15,159	0/0:9,0:9:27:0,27,286	0/0:23,0:23:69:0,69,702	0/0:5,0:5:15:0,15,154	0/0:10,0:10:30:0,30,321	0/0:20,0:20:57:0,57,591	0/0:3,0:3:9:0,9,96	1/1:0,12:12:33:357,33,0	0/1:1,3:4:20:85,0,20	0/0:27,0:27:81:0,81,824	0/0:14,1:15:36:0,36,401	0/0:16,0:16:48:0,48,472	0/0:2,0:2:6:0,6,64	0/0:10,0:10:30:0,30,320	0/0:12,1:13:4:0,4,324	0/0:19,0:19:57:0,57,582	1/1:0,24:24:72:763,72,0	1/1:0,23:23:63:695,63,0	0/1:9,17:26:99:438,0,196	0/0:18,0:18:48:0,48,524	1/1:0,6:6:18:196,18,0	1/1:0,3:3:6:75,6,0	0/0:3,0:4:9:0,9,90	./.:.:.:.:.	0/0:2,0:2:6:0,6,65	0/0:5,0:5:15:0,15,154	0/0:5,0:5:15:0,15,156	1/1:0,2:2:6:66,6,0	0/0:6,0:6:18:0,18,187	1/1:0,4:4:12:130,12,0	1/1:0,5:5:15:151,15,0	0/0:4,0:4:12:0,12,126	1/1:0,7:7:21:221,21,0	0/0:5,0:5:15:0,15,148	0/0:1,0:1:3:0,3,31	0/0:7,0:7:21:0,21,214	0/0:4,0:4:12:0,12,124	0/0:4,0:4:12:0,12,128	0/0:1,0:1:3:0,3,32	0/0:7,0:7:15:0,15,178	0/0:4,0:4:12:0,12,118	0/0:5,0:5:15:0,15,150	0/0:3,0:3:9:0,9,89	./.:.:.:.:.	0/0:5,1:6:15:0,15,152	1/1:0,5:5:15:161,15,0	1/1:0,4:4:12:122,12,0	1/1:0,3:3:9:95,9,0	0/0:1,0:1:3:0,3,31	0/0:5,0:5:15:0,15,147	0/0:3,0:3:9:0,9,93	1/1:0,2:2:6:65,6,0	1/1:0,7:7:21:225,21,0	1/1:0,4:4:12:124,12,0	1/1:0,2:2:6:63,6,0	0/0:5,0:5:15:0,15,157	0/0:3,0:3:6:0,6,78	0/0:2,2:4:6:0,6,65	0/0:9,0:9:27:0,27,268	0/0:4,0:4:12:0,12,124	0/0:4,0:4:12:0,12,123	0/0:6,0:6:18:0,18,182	0/0:8,0:8:24:0,24,250	0/0:3,0:3:9:0,9,90	0/0:3,0:3:9:0,9,93	./.:.:.:.:.	0/0:1,0:1:3:0,3,33	0/0:2,0:2:6:0,6,61	0/0:7,0:7:21:0,21,218	0/0:9,0:9:27:0,27,281	0/0:3,0:3:9:0,9,95	0/0:5,0:5:15:0,15,152	0/0:1,0:1:3:0,3,31	0/1:1,9:10:4:258,0,4	0/0:3,0:3:9:0,9,94	0/0:5,0:5:15:0,15,154	0/0:3,0:3:9:0,9,93	0/0:2,0:2:6:0,6,59	0/0:8,0:8:24:0,24,251	0/0:10,0:10:30:0,30,322	1/1:0,4:4:12:125,12,0	0/0:6,0:6:18:0,18,187	0/0:2,0:2:6:0,6,58	0/0:9,4:13:24:0,24,256	0/0:6,0:6:18:0,18,189	0/0:7,0:7:21:0,21,219	0/0:10,0:10:30:0,30,287	0/0:7,0:7:21:0,21,211	0/0:2,0:2:6:0,6,61	./.:.:.:.:.	1/1:0,1:2:3:32,3,0	1/1:0,2:2:6:69,6,0	0/0:4,0:4:12:0,12,129	1/1:0,5:5:15:164,15,0	1/1:0,3:3:9:97,9,0	0/0:8,0:8:24:0,24,246	0/0:6,0:6:18:0,18,182	1/1:0,1:1:3:31,3,0	0/0:4,0:4:12:0,12,119	0/0:5,0:5:15:0,15,149	1/1:0,5:5:15:162,15,0	1/1:0,4:4:12:122,12,0	0/0:2,0:2:3:0,3,45	0/0:3,0:3:6:0,6,76	0/0:2,0:2:3:0,3,45	0/0:12,0:12:18:0,18,268	0/0:5,5:10:9:0,9,120	0/0:6,4:10:9:0,9,134	0/0:6,1:7:12:0,12,152	0/0:29,0:29:87:0,87,956
chr1	21942112	.	T	A	1476.37	.	AC=13;AF=0.054;AN=240;BaseQRankSum=-1.653;DP=850;Dels=0.00;FS=4.396;HaplotypeScore=0.1408;InbreedingCoeff=0.4429;MLEAC=11;MLEAF=0.046;MQ=59.84;MQ0=0;MQRankSum=-0.100;QD=26.36;ReadPosRankSum=0.337	GT:AD:DP:GQ:PL	0/0:28,0:28:84:0,84,910	1/1:0,27:27:81:846,81,0	0/0:12,0:12:36:0,36,381	0/0:39,1:40:77:0,77,1118	0/0:11,0:11:27:0,27,310	0/0:7,0:7:21:0,21,211	0/0:6,0:6:15:0,15,170	./.:.:.:.:.	./.:.:.:.:.	0/0:14,0:14:42:0,42,443	./.:.:.:.:.	0/0:9,0:9:21:0,21,244	0/0:19,0:19:57:0,57,595	./.:.:.:.:.	0/0:21,0:21:60:0,60,641	0/0:10,0:10:30:0,30,302	0/0:8,0:8:24:0,24,250	./.:.:.:.:.	./.:.:.:.:.	0/0:1,0:1:3:0,3,29	./.:.:.:.:.	0/0:4,0:4:12:0,12,121	0/0:6,0:6:18:0,18,180	0/0:23,0:23:57:0,57,655	0/0:1,0:1:3:0,3,34	0/0:15,0:15:45:0,45,468	0/0:21,0:21:60:0,60,650	0/0:1,0:1:3:0,3,35	./.:.:.:.:.	0/0:11,0:11:33:0,33,340	0/0:1,0:1:3:0,3,32	0/0:1,0:1:3:0,3,32	0/0:8,0:8:21:0,21,229	./.:.:.:.:.	0/0:11,0:11:33:0,33,344	0/0:1,0:1:3:0,3,32	0/0:17,0:17:51:0,51,526	0/0:2,0:2:6:0,6,62	0/0:5,0:5:15:0,15,154	0/0:2,0:2:6:0,6,65	0/0:3,0:3:9:0,9,97	0/0:17,0:17:51:0,51,536	0/0:29,0:29:78:0,78,874	0/0:21,0:21:60:0,60,641	0/0:10,0:10:30:0,30,316	0/0:9,0:9:27:0,27,281	0/0:26,0:26:78:0,78,813	0/0:2,0:2:6:0,6,65	0/0:3,0:3:9:0,9,98	0/0:3,0:3:9:0,9,95	0/0:1,0:1:3:0,3,30	0/0:8,0:8:18:0,18,214	0/0:8,0:8:24:0,24,257	0/0:5,0:5:12:0,12,140	0/0:5,0:5:15:0,15,159	./.:.:.:.:.	0/0:7,0:7:21:0,21,213	0/0:6,0:6:18:0,18,189	0/0:3,0:3:9:0,9,93	0/0:5,0:5:15:0,15,157	0/0:3,0:3:9:0,9,92	0/0:5,0:5:15:0,15,154	0/0:7,0:7:18:0,18,202	0/0:3,0:3:9:0,9,94	0/0:6,0:6:18:0,18,184	0/0:6,0:6:18:0,18,181	0/0:6,0:6:18:0,18,195	0/0:8,0:8:21:0,21,238	./.:.:.:.:.	./.:.:.:.:.	./.:.:.:.:.	0/0:4,0:4:12:0,12,122	1/1:0,5:5:15:151,15,0	0/1:1,2:3:22:52,0,22	0/0:7,0:7:18:0,18,184	0/0:3,0:3:9:0,9,95	0/0:8,0:8:24:0,24,254	0/0:2,0:2:6:0,6,65	0/0:2,0:2:6:0,6,61	1/1:0,8:8:21:227,21,0	1/1:0,4:4:12:123,12,0	0/0:4,0:4:12:0,12,122	0/0:3,0:3:9:0,9,99	0/0:6,0:6:18:0,18,187	0/0:5,0:5:15:0,15,160	./.:.:.:.:.	0/0:9,0:9:27:0,27,284	0/0:3,0:3:9:0,9,95	0/0:7,0:7:21:0,21,224	0/0:3,0:3:9:0,9,97	0/0:3,0:3:9:0,9,92	0/0:2,0:2:6:0,6,63	0/0:4,0:4:12:0,12,122	0/0:1,0:1:3:0,3,31	0/0:6,0:6:18:0,18,184	0/0:1,0:1:3:0,3,32	./.:.:.:.:.	0/0:3,0:3:9:0,9,96	0/0:3,0:3:9:0,9,96	0/0:3,0:3:9:0,9,90	0/0:4,0:4:12:0,12,128	0/0:4,0:4:12:0,12,122	0/0:1,0:1:3:0,3,32	0/0:3,0:3:9:0,9,93	0/0:4,0:4:12:0,12,126	0/0:4,0:4:12:0,12,125	./.:.:.:.:.	0/0:3,0:3:9:0,9,92	0/0:1,0:1:3:0,3,31	0/0:2,0:2:6:0,6,63	0/0:5,0:5:15:0,15,156	0/0:1,0:1:3:0,3,32	0/0:11,0:11:30:0,30,329	0/0:6,0:6:18:0,18,189	0/0:8,0:8:24:0,24,252	0/0:9,0:9:27:0,27,288	0/0:4,0:4:12:0,12,125	1/1:0,2:2:6:61,6,0	0/0:3,0:3:9:0,9,92	0/0:4,0:4:12:0,12,130	0/0:9,0:9:27:0,27,284	0/0:5,0:5:15:0,15,153	0/0:6,0:6:18:0,18,192	0/0:6,0:6:18:0,18,195	1/1:0,7:7:21:218,21,0	0/0:2,0:2:6:0,6,65	0/0:2,0:2:6:0,6,62	0/0:8,0:8:24:0,24,249	0/0:2,0:2:6:0,6,61	0/0:2,0:2:3:0,3,45	./.:.:.:.:.	0/0:2,0:2:3:0,3,45	0/0:8,0:8:12:0,12,179	0/0:9,0:9:18:0,18,222	0/0:2,0:2:3:0,3,45	0/0:4,0:4:9:0,9,107	0/0:27,0:27:81:0,81,924
chr1	21945306	.	C	A	2295.2	.	AC=14;AF=0.055;AN=254;BaseQRankSum=-0.651;DP=764;Dels=0.00;FS=1.956;HaplotypeScore=0.0612;InbreedingCoeff=0.3416;MLEAC=14;MLEAF=0.055;MQ=59.15;MQ0=1;MQRankSum=0.183;QD=25.22;ReadPosRankSum=1.094	GT:AD:DP:GQ:PL	0/0:45,0:45:99:0,135,1462	0/0:17,0:17:51:0,51,547	0/0:11,0:11:33:0,33,360	1/1:0,35:35:99:1110,105,0	0/0:17,0:17:51:0,51,544	0/0:7,0:7:21:0,21,225	1/1:0,12:12:36:373,36,0	0/0:2,0:2:6:0,6,61	0/1:2,1:3:23:23,0,57	0/0:11,0:11:30:0,30,327	0/0:2,0:2:6:0,6,65	0/0:7,0:7:21:0,21,225	0/0:11,0:11:33:0,33,349	0/0:1,0:1:3:0,3,32	0/0:14,0:14:42:0,42,441	1/1:0,16:16:48:499,48,0	0/0:17,0:17:51:0,51,532	0/0:4,0:4:12:0,12,130	0/0:8,0:8:24:0,24,255	0/0:3,0:3:9:0,9,90	0/0:4,0:4:12:0,12,133	0/0:4,0:4:12:0,12,123	0/0:22,0:22:57:0,57,640	0/0:12,0:12:33:0,33,372	0/0:2,0:2:6:0,6,65	0/0:5,0:5:15:0,15,159	1/1:0,6:6:18:192,18,0	0/0:3,0:3:9:0,9,97	0/0:1,0:1:3:0,3,32	0/0:10,0:10:27:0,27,300	0/0:4,0:4:12:0,12,133	0/0:3,0:3:9:0,9,100	0/0:6,0:6:18:0,18,190	0/0:3,0:3:9:0,9,97	0/0:11,0:11:30:0,30,327	0/0:4,0:4:12:0,12,131	0/0:11,0:11:30:0,30,334	1/1:0,6:6:18:178,18,0	0/0:12,0:12:36:0,36,379	0/0:2,0:2:6:0,6,53	0/0:1,0:1:3:0,3,32	0/0:12,0:12:36:0,36,372	0/0:23,0:23:66:0,66,723	0/0:6,0:6:18:0,18,194	0/0:13,0:13:30:0,30,354	0/0:23,0:23:66:0,66,700	0/0:6,0:6:12:0,12,152	0/0:2,0:2:6:0,6,63	0/0:3,0:3:6:0,6,63	./.:.:.:.:.	0/0:1,0:1:3:0,3,31	0/0:1,0:1:3:0,3,30	0/0:5,0:5:15:0,15,158	0/0:2,0:2:3:0,3,45	0/0:2,0:2:6:0,6,69	./.:.:.:.:.	0/0:3,0:3:9:0,9,95	0/0:3,0:3:9:0,9,98	0/0:5,0:5:15:0,15,153	0/0:2,0:2:3:0,3,32	0/0:3,0:3:6:0,6,75	0/0:3,0:3:9:0,9,98	0/0:11,0:11:30:0,30,329	1/1:0,4:4:12:130,12,0	0/0:6,0:6:18:0,18,189	0/0:3,0:3:9:0,9,92	0/0:2,0:2:6:0,6,64	0/0:6,0:6:18:0,18,191	0/0:4,0:4:12:0,12,125	0/0:5,0:5:15:0,15,158	0/0:4,0:4:9:0,9,111	0/0:1,0:1:3:0,3,31	0/0:2,0:2:6:0,6,56	0/0:2,0:2:6:0,6,64	0/0:4,0:4:9:0,9,107	0/0:2,0:2:6:0,6,65	./.:.:.:.:.	0/0:1,0:1:3:0,3,32	0/0:1,0:1:3:0,3,30	0/0:3,0:3:6:0,6,75	0/0:7,0:7:15:0,15,181	0/0:1,0:1:3:0,3,32	0/0:3,0:3:9:0,9,95	0/0:1,0:1:3:0,3,31	./.:.:.:.:.	0/0:4,0:4:12:0,12,121	0/0:3,0:3:9:0,9,90	0/0:2,0:2:6:0,6,67	0/0:2,0:2:6:0,6,64	0/0:3,1:4:9:0,9,96	0/0:2,0:2:6:0,6,61	0/0:10,0:10:30:0,30,310	0/1:8,1:9:10:10,0,213	0/0:5,0:5:15:0,15,158	./.:.:.:.:.	0/0:6,0:6:18:0,18,185	0/0:5,0:5:15:0,15,152	0/0:1,0:1:3:0,3,32	0/0:5,0:5:15:0,15,156	0/0:2,0:2:6:0,6,64	0/0:2,0:2:6:0,6,67	0/0:3,0:3:9:0,9,97	0/0:4,0:4:9:0,9,109	0/0:3,0:3:9:0,9,97	0/0:1,0:1:3:0,3,32	0/0:1,0:1:3:0,3,32	0/0:2,0:2:6:0,6,61	0/0:6,0:6:18:0,18,195	./.:.:.:.:.	0/0:3,0:3:6:0,6,74	0/0:4,0:4:12:0,12,126	./.:.:.:.:.	0/0:8,0:8:24:0,24,247	0/0:3,0:3:9:0,9,97	0/0:8,0:8:24:0,24,249	./.:.:.:.:.	./.:.:.:.:.	0/0:3,0:3:9:0,9,94	0/0:1,0:1:3:0,3,32	0/0:4,0:4:12:0,12,126	0/0:2,0:2:6:0,6,54	0/0:2,0:2:6:0,6,69	0/0:2,0:2:6:0,6,64	0/0:6,0:6:18:0,18,189	0/0:3,0:3:9:0,9,94	0/0:2,0:2:6:0,6,61	0/0:7,0:7:21:0,21,226	0/0:3,0:3:9:0,9,94	./.:.:.:.:.	0/0:2,0:2:3:0,3,45	0/0:8,0:8:12:0,12,179	0/0:6,0:6:9:0,9,134	0/0:10,0:10:15:0,15,224	0/0:2,0:2:3:0,3,32	0/0:2,1:3:6:0,6,63	0/0:4,0:5:6:0,6,89	0/0:19,0:19:57:0,57,629
chr1	21948054	.	T	G	3270.27	.	AC=20;AF=0.075;AN=268;BaseQRankSum=-3.702;DP=1071;Dels=0.00;FS=1.309;HaplotypeScore=0.0808;InbreedingCoeff=0.4649;MLEAC=18;MLEAF=0.067;MQ=59.82;MQ0=1;MQRankSum=0.248;QD=26.59;ReadPosRankSum=0.308	GT:AD:DP:GQ:PL	1/1:0,66:66:99:2073,198,0	0/0:20,0:20:57:0,57,592	0/0:28,0:28:84:0,84,846	0/0:55,0:55:99:0,165,1671	0/0:20,0:20:60:0,60,610	0/0:9,0:9:27:0,27,273	0/0:17,0:17:48:0,48,505	0/0:3,0:3:9:0,9,95	0/0:5,0:5:15:0,15,159	0/0:26,0:26:66:0,66,719	1/1:0,2:2:6:65,6,0	0/0:17,0:17:51:0,51,523	0/0:15,0:15:45:0,45,463	./.:.:.:.:.	0/0:22,0:22:66:0,66,673	0/0:15,0:15:45:0,45,459	0/0:20,0:20:57:0,57,585	1/1:0,2:2:6:62,6,0	1/1:0,5:5:15:147,15,0	1/1:0,4:4:12:113,12,0	0/0:2,0:2:6:0,6,61	1/1:0,9:9:27:269,27,0	0/0:18,0:18:54:0,54,554	0/0:19,0:19:57:0,57,579	0/0:3,0:3:9:0,9,93	0/0:23,0:23:69:0,69,711	0/0:15,0:15:42:0,42,440	0/0:4,0:4:12:0,12,126	0/0:1,0:1:3:0,3,30	0/0:18,0:18:54:0,54,547	0/0:7,0:7:21:0,21,225	0/0:2,0:2:6:0,6,65	0/0:15,0:15:42:0,42,440	0/0:6,0:6:18:0,18,192	0/0:27,0:27:81:0,81,820	0/0:4,0:4:12:0,12,120	0/0:30,0:30:90:0,90,909	0/0:13,0:14:39:0,39,402	0/0:6,0:6:18:0,18,184	0/0:1,0:1:3:0,3,25	0/0:7,0:7:21:0,21,219	0/0:14,0:14:39:0,39,410	0/0:15,0:15:45:0,45,456	0/0:20,0:20:60:0,60,612	0/0:12,0:12:36:0,36,358	0/1:6,11:17:99:278,0,132	0/0:13,0:13:36:0,36,378	0/0:3,0:3:9:0,9,93	0/0:1,0:1:3:0,3,30	0/0:1,0:1:3:0,3,30	0/0:3,0:3:9:0,9,92	0/0:1,0:1:3:0,3,31	0/1:1,1:2:25:25,0,25	0/0:2,0:2:6:0,6,61	0/0:5,0:5:15:0,15,156	0/0:3,0:3:9:0,9,89	0/0:5,0:5:15:0,15,148	0/0:8,0:8:21:0,21,228	0/0:1,0:1:3:0,3,31	0/0:2,0:2:6:0,6,63	0/0:6,0:6:18:0,18,184	0/0:4,0:4:12:0,12,123	0/0:11,0:11:33:0,33,327	0/0:7,0:7:21:0,21,216	0/0:7,0:7:21:0,21,214	0/0:12,0:12:36:0,36,379	0/0:5,0:5:15:0,15,153	0/0:5,0:5:15:0,15,147	0/0:5,0:5:15:0,15,153	./.:.:.:.:.	0/0:2,0:2:6:0,6,60	0/0:5,0:5:15:0,15,157	0/0:5,0:5:15:0,15,153	0/0:1,0:1:3:0,3,31	0/0:6,0:6:15:0,15,165	0/0:7,0:7:21:0,21,214	0/0:2,0:2:6:0,6,62	0/0:2,0:2:6:0,6,61	0/0:1,0:1:3:0,3,31	0/0:4,0:4:12:0,12,121	0/0:4,0:4:12:0,12,125	0/0:1,0:1:3:0,3,31	0/0:5,0:5:15:0,15,158	1/1:0,8:8:24:247,24,0	1/1:0,1:1:3:31,3,0	0/0:3,0:3:9:0,9,90	0/0:8,0:8:24:0,24,243	0/0:2,0:2:6:0,6,63	0/0:2,0:2:6:0,6,61	0/0:6,0:6:18:0,18,186	0/0:3,0:3:9:0,9,93	0/0:1,0:1:3:0,3,31	0/0:3,0:3:9:0,9,93	0/0:3,0:3:9:0,9,93	0/0:1,0:1:3:0,3,32	0/0:3,0:3:9:0,9,97	0/0:4,0:4:12:0,12,132	0/0:2,0:2:6:0,6,60	0/0:3,0:3:9:0,9,92	0/0:1,0:1:3:0,3,31	0/0:2,0:2:6:0,6,62	0/0:1,0:1:3:0,3,31	0/0:9,0:9:27:0,27,268	0/0:3,0:3:9:0,9,95	0/0:3,0:3:9:0,9,91	0/0:4,0:4:12:0,12,122	1/1:0,7:7:21:227,21,0	0/0:7,0:7:21:0,21,213	0/0:1,0:1:3:0,3,33	0/0:4,0:4:12:0,12,115	0/0:6,0:6:18:0,18,182	0/0:1,0:1:3:0,3,32	0/0:5,0:5:15:0,15,153	0/0:5,0:5:15:0,15,143	0/0:2,0:2:6:0,6,61	0/0:3,0:3:9:0,9,92	0/0:2,0:2:6:0,6,61	0/0:6,0:6:18:0,18,176	0/0:3,0:3:9:0,9,90	0/0:6,0:6:18:0,18,182	0/0:9,0:9:27:0,27,275	0/0:3,0:3:9:0,9,92	0/0:12,0:12:33:0,33,354	0/0:2,0:2:6:0,6,61	0/0:2,0:2:6:0,6,61	0/0:8,0:8:21:0,21,230	0/0:8,0:8:24:0,24,245	0/0:6,0:6:18:0,18,184	0/0:4,0:4:12:0,12,122	0/0:6,0:7:9:0,9,134	0/0:4,0:4:6:0,6,89	./.:.:.:.:.	0/0:2,0:2:3:0,3,45	0/0:9,0:9:15:0,15,196	0/0:6,0:6:12:0,12,152	0/0:4,0:4:6:0,6,89	0/0:34,0:34:99:0,102,1155
chr1	21949559	.	A	G	1788.7	.	AC=13;AF=0.050;AN=258;BaseQRankSum=0.387;DP=973;Dels=0.00;FS=4.293;HaplotypeScore=0.0406;InbreedingCoeff=0.4106;MLEAC=12;MLEAF=0.047;MQ=59.77;MQ0=2;MQRankSum=-0.337;QD=26.70;ReadPosRankSum=1.674	GT:AD:DP:GQ:PL	0/0:61,0:61:99:0,183,1982	0/0:17,0:17:51:0,51,536	0/0:13,0:13:39:0,39,398	0/0:42,0:42:99:0,126,1285	0/0:22,0:22:60:0,60,652	0/0:16,0:16:48:0,48,477	0/0:9,0:9:27:0,27,280	0/0:4,0:4:12:0,12,133	0/0:5,0:5:15:0,15,155	0/0:10,0:10:30:0,30,300	0/0:2,0:2:6:0,6,65	0/0:15,0:15:45:0,45,466	0/0:27,0:27:81:0,81,826	0/0:2,0:2:6:0,6,69	0/0:26,0:26:78:0,78,795	0/0:21,0:21:63:0,63,642	0/0:18,0:18:51:0,51,554	./.:.:.:.:.	0/0:4,0:4:12:0,12,122	0/0:3,0:3:9:0,9,88	0/0:2,0:2:6:0,6,66	0/0:14,0:14:30:0,30,350	0/0:26,0:26:72:0,72,778	1/1:0,19:19:57:599,57,0	0/0:3,0:3:9:0,9,96	0/0:15,0:15:45:0,45,464	0/0:14,0:14:42:0,42,439	0/0:5,0:5:15:0,15,157	0/0:5,0:5:15:0,15,152	0/0:25,0:25:75:0,75,776	0/0:5,0:5:15:0,15,165	0/0:2,0:2:6:0,6,64	0/0:25,0:25:69:0,69,745	0/0:2,0:2:6:0,6,57	0/0:6,0:6:18:0,18,183	0/0:3,0:3:9:0,9,97	0/0:20,0:20:60:0,60,631	0/0:14,0:14:36:0,36,399	0/0:12,0:12:30:0,30,344	0/0:7,0:7:21:0,21,226	0/0:4,0:4:12:0,12,133	0/0:19,0:19:48:0,48,515	0/0:13,0:13:39:0,39,412	1/1:0,17:17:45:500,45,0	1/1:0,14:14:36:406,36,0	0/0:16,0:16:45:0,45,471	0/0:15,0:15:45:0,45,478	0/1:1,5:6:14:144,0,14	0/0:3,0:3:9:0,9,93	0/0:1,0:1:3:0,3,29	0/0:1,0:1:3:0,3,34	0/0:3,0:3:9:0,9,97	0/0:3,0:3:9:0,9,95	./.:.:.:.:.	0/0:5,0:5:15:0,15,155	0/0:2,0:2:6:0,6,67	0/0:4,0:4:12:0,12,126	0/0:3,0:3:9:0,9,87	0/0:2,0:2:6:0,6,61	1/1:0,3:3:9:102,9,0	0/0:3,0:3:9:0,9,92	0/0:2,0:2:6:0,6,61	0/0:7,0:7:21:0,21,214	./.:.:.:.:.	0/0:5,0:5:15:0,15,153	0/0:6,0:6:18:0,18,186	0/0:1,0:1:3:0,3,31	0/0:4,0:4:12:0,12,122	0/0:2,0:2:6:0,6,63	0/0:2,0:2:6:0,6,62	0/0:2,0:2:6:0,6,59	0/0:9,0:9:27:0,27,286	0/0:3,0:3:9:0,9,92	0/0:3,0:3:9:0,9,92	0/0:5,0:5:15:0,15,154	./.:.:.:.:.	0/0:2,0:2:6:0,6,61	0/0:5,0:5:15:0,15,156	0/0:4,0:4:12:0,12,126	0/0:3,0:3:9:0,9,87	0/0:2,0:2:6:0,6,66	0/0:3,0:3:9:0,9,96	0/0:2,0:2:6:0,6,69	0/0:3,0:3:9:0,9,92	0/0:3,0:3:9:0,9,93	0/0:4,0:4:12:0,12,130	0/0:1,0:1:3:0,3,31	0/0:5,0:5:15:0,15,158	0/0:7,0:7:21:0,21,224	0/0:3,0:3:9:0,9,98	0/0:1,0:1:3:0,3,32	0/0:1,0:1:3:0,3,31	0/0:2,0:2:6:0,6,63	0/0:1,0:1:3:0,3,32	./.:.:.:.:.	0/0:4,0:4:12:0,12,126	0/0:7,0:7:21:0,21,218	./.:.:.:.:.	0/0:2,0:2:6:0,6,61	0/0:1,0:1:3:0,3,33	0/0:6,0:6:18:0,18,193	0/0:1,0:1:3:0,3,32	0/0:3,0:3:9:0,9,93	0/0:2,0:2:6:0,6,61	0/0:2,0:2:6:0,6,63	0/0:5,0:5:9:0,9,104	0/0:4,0:4:12:0,12,131	0/0:3,0:3:9:0,9,95	./.:.:.:.:.	0/0:4,0:4:12:0,12,120	0/0:6,0:7:18:0,18,184	./.:.:.:.:.	0/0:5,0:5:15:0,15,155	0/0:5,0:5:12:0,12,140	0/0:6,0:6:18:0,18,187	0/0:6,0:6:18:0,18,174	0/0:3,0:3:9:0,9,91	0/0:4,0:4:12:0,12,123	0/0:5,0:5:15:0,15,162	0/0:3,0:3:9:0,9,98	0/0:6,0:6:18:0,18,184	0/0:12,0:12:36:0,36,374	0/0:10,0:10:30:0,30,316	0/0:4,0:4:12:0,12,120	0/0:2,0:2:6:0,6,62	0/0:3,0:3:9:0,9,94	0/0:7,0:7:15:0,15,189	1/1:0,5:5:15:159,15,0	1/1:0,3:3:9:86,9,0	0/0:3,0:3:6:0,6,69	0/0:2,0:2:3:0,3,45	0/0:4,0:4:6:0,6,89	0/0:6,0:7:12:0,12,152	0/0:3,0:3:6:0,6,76	0/0:2,0:2:3:0,3,45	0/0:3,0:3:6:0,6,76	0/0:28,0:28:84:0,84,948
chr1	21950199	.	C	T	8968.33	.	AC=77;AF=0.289;AN=266;BaseQRankSum=2.598;DP=782;Dels=0.00;FS=0.260;HaplotypeScore=0.0486;InbreedingCoeff=0.6373;MLEAC=80;MLEAF=0.301;MQ=59.84;MQ0=0;MQRankSum=0.626;QD=26.00;ReadPosRankSum=0.051	GT:AD:DP:GQ:PL	1/1:0,43:43:99:1357,129,0	0/0:8,1:9:24:0,24,242	1/1:0,15:15:45:477,45,0	1/1:0,36:36:99:1084,108,0	1/1:0,16:16:45:473,45,0	1/1:0,15:15:45:443,45,0	1/1:0,12:12:33:361,33,0	./.:.:.:.:.	0/0:2,0:2:6:0,6,57	1/1:0,17:17:51:515,51,0	1/1:0,2:2:6:62,6,0	0/0:11,0:11:30:0,30,316	0/0:10,0:10:30:0,30,313	0/0:1,0:1:3:0,3,32	0/0:13,0:13:39:0,39,402	1/1:0,18:18:54:547,54,0	0/0:16,0:16:45:0,45,472	0/1:1,1:2:24:24,0,26	1/1:0,5:5:15:150,15,0	1/1:0,7:7:21:205,21,0	0/0:3,0:3:9:0,9,92	1/1:0,9:9:27:274,27,0	0/0:15,0:15:45:0,45,451	0/0:17,0:17:51:0,51,525	1/1:0,2:2:6:65,6,0	0/0:14,0:14:39:0,39,410	1/1:0,9:9:27:278,27,0	0/0:3,0:3:9:0,9,96	0/0:3,0:3:9:0,9,93	0/0:20,0:20:54:0,54,556	0/0:4,0:4:12:0,12,123	0/0:1,0:1:3:0,3,34	0/0:12,0:13:36:0,36,342	0/0:2,0:2:6:0,6,61	0/0:16,0:16:45:0,45,484	0/0:1,0:1:3:0,3,32	0/1:9,1:10:1:1,0,231	1/1:0,10:10:30:291,30,0	0/0:1,0:1:3:0,3,29	0/1:1,3:4:19:85,0,19	0/0:4,0:4:12:0,12,117	1/1:0,11:11:33:340,33,0	1/1:0,4:4:12:117,12,0	0/0:12,0:12:36:0,36,369	0/0:14,0:14:39:0,39,422	0/1:11,9:20:99:205,0,271	1/1:0,13:13:39:403,39,0	0/0:4,0:4:12:0,12,118	0/0:6,0:6:18:0,18,186	1/1:0,3:3:6:75,6,0	1/1:0,1:1:3:28,3,0	0/0:2,0:2:6:0,6,55	1/1:0,4:4:12:118,12,0	1/1:0,3:3:9:93,9,0	0/0:5,0:5:15:0,15,150	0/0:2,0:2:6:0,6,59	0/0:3,0:3:9:0,9,92	0/0:7,0:7:21:0,21,213	1/1:0,3:3:9:89,9,0	0/0:5,0:5:15:0,15,150	0/0:2,0:2:6:0,6,61	0/0:3,0:3:9:0,9,88	0/0:5,0:5:15:0,15,148	1/1:0,1:1:3:30,3,0	0/0:5,0:5:15:0,15,148	0/0:1,0:1:3:0,3,31	0/0:7,0:7:21:0,21,212	0/0:2,0:2:6:0,6,63	0/0:6,0:6:18:0,18,184	0/0:2,0:2:6:0,6,60	0/0:1,0:1:3:0,3,32	0/0:3,0:3:9:0,9,92	0/0:4,0:4:12:0,12,118	0/0:1,0:1:3:0,3,32	0/0:4,0:4:12:0,12,122	0/0:1,0:1:3:0,3,31	0/0:1,0:1:3:0,3,31	1/1:0,3:3:9:93,9,0	0/0:2,0:2:6:0,6,58	./.:.:.:.:.	0/0:2,0:2:6:0,6,59	0/0:4,0:4:12:0,12,118	1/1:0,4:4:12:124,12,0	1/1:0,5:5:15:156,15,0	1/1:0,1:1:3:31,3,0	1/1:0,7:7:21:219,21,0	0/0:5,0:5:15:0,15,149	1/1:0,2:2:6:63,6,0	0/0:1,0:1:3:0,3,32	0/0:3,0:3:9:0,9,93	0/0:1,0:1:3:0,3,31	0/0:2,0:2:6:0,6,63	0/1:6,2:8:43:43,0,159	0/0:2,0:2:6:0,6,55	0/0:1,0:1:3:0,3,29	./.:.:.:.:.	0/0:6,0:6:18:0,18,183	0/0:1,0:1:3:0,3,32	0/0:1,0:1:3:0,3,29	0/0:1,0:1:3:0,3,25	0/0:3,0:3:9:0,9,91	0/0:2,0:2:6:0,6,63	0/0:3,0:3:6:0,6,79	0/0:2,0:2:6:0,6,63	0/0:2,0:2:6:0,6,58	0/0:5,0:5:15:0,15,148	1/1:0,1:1:3:32,3,0	0/0:4,0:4:12:0,12,126	1/1:0,4:4:12:126,12,0	1/1:0,2:2:6:62,6,0	1/1:0,2:2:6:61,6,0	1/1:0,4:4:12:126,12,0	1/1:0,7:7:21:215,21,0	0/0:4,0:4:12:0,12,118	0/0:2,0:2:6:0,6,59	0/0:3,0:3:9:0,9,93	0/0:6,0:6:18:0,18,175	0/0:4,0:4:12:0,12,120	0/0:2,0:2:6:0,6,61	0/0:1,0:1:3:0,3,31	0/0:4,0:4:12:0,12,122	./.:.:.:.:.	0/0:7,0:7:18:0,18,188	0/0:4,0:4:12:0,12,118	0/0:1,0:1:3:0,3,30	0/0:1,0:1:3:0,3,31	0/0:2,0:2:6:0,6,65	0/0:4,0:4:12:0,12,126	0/0:2,0:2:6:0,6,57	0/0:4,0:4:6:0,6,89	0/0:4,0:4:6:0,6,89	0/0:7,0:7:12:0,12,165	0/0:1,0:1:3:0,3,32	0/0:6,0:6:9:0,9,134	0/0:3,0:3:3:0,3,45	0/0:2,0:2:3:0,3,32	0/0:23,0:23:69:0,69,739
chr1	21951375	.	C	G	2317.63	.	AC=14;AF=0.052;AN=268;BaseQRankSum=-3.604;DP=979;Dels=0.00;FS=3.723;HaplotypeScore=0.1106;InbreedingCoeff=0.4447;MLEAC=13;MLEAF=0.049;MQ=59.88;MQ0=0;MQRankSum=0.382;QD=26.64;ReadPosRankSum=0.943	GT:AD:DP:GQ:PL	0/0:43,0:43:99:0,129,1379	0/0:20,0:20:54:0,54,598	0/0:11,0:11:33:0,33,349	0/0:44,0:44:99:0,123,1336	0/0:16,0:16:48:0,48,495	0/0:11,0:11:33:0,33,336	0/0:12,0:12:33:0,33,353	0/0:3,0:3:9:0,9,97	0/0:2,0:2:6:0,6,55	0/0:15,0:15:42:0,42,447	0/0:1,0:1:3:0,3,33	0/0:13,0:13:39:0,39,414	0/0:27,0:27:81:0,81,860	0/0:1,0:1:3:0,3,32	0/0:22,0:22:57:0,57,628	0/0:17,0:17:48:0,48,507	0/0:14,0:14:42:0,42,436	0/0:4,0:4:12:0,12,130	0/0:8,0:8:21:0,21,229	0/0:5,0:5:15:0,15,152	0/0:1,0:1:3:0,3,31	0/0:9,0:9:24:0,24,268	0/0:20,0:20:57:0,57,612	1/1:0,13:13:39:407,39,0	0/0:2,0:2:6:0,6,67	0/0:17,0:17:48:0,48,517	0/0:14,0:14:42:0,42,446	0/0:3,0:3:9:0,9,92	0/0:1,0:1:3:0,3,31	0/0:16,0:16:42:0,42,463	0/0:3,0:3:9:0,9,97	0/0:3,0:3:9:0,9,90	0/0:12,0:12:30:0,30,339	0/0:2,0:2:6:0,6,66	0/0:17,0:17:48:0,48,517	0/0:5,0:5:15:0,15,167	0/0:15,0:15:39:0,39,442	0/0:7,0:7:18:0,18,200	0/0:14,0:14:39:0,39,409	0/0:3,0:3:9:0,9,98	0/0:2,0:2:6:0,6,65	0/0:16,0:16:45:0,45,484	0/0:18,0:18:39:0,39,462	1/1:0,22:22:63:658,63,0	1/1:0,23:23:66:689,66,0	0/0:20,0:20:57:0,57,618	0/0:9,0:9:27:0,27,280	1/1:0,3:4:6:66,6,0	0/0:7,0:7:18:0,18,205	0/0:7,0:7:21:0,21,215	0/0:2,0:2:6:0,6,63	0/0:2,0:2:6:0,6,61	0/0:3,0:3:9:0,9,95	0/0:3,0:3:9:0,9,93	0/0:2,0:2:6:0,6,65	0/0:1,0:1:3:0,3,32	0/0:3,0:3:9:0,9,93	0/0:7,0:7:21:0,21,221	0/0:3,0:3:6:0,6,75	1/1:0,2:2:6:61,6,0	0/0:4,0:4:12:0,12,126	0/0:12,0:12:33:0,33,354	0/0:10,0:10:30:0,30,313	0/0:9,0:9:21:0,21,245	0/0:5,0:5:15:0,15,153	0/0:4,0:4:12:0,12,126	0/0:3,0:3:9:0,9,96	0/0:9,0:9:27:0,27,281	0/0:4,0:4:12:0,12,122	./.:.:.:.:.	./.:.:.:.:.	0/0:4,0:4:9:0,9,102	0/0:4,0:4:12:0,12,122	0/0:7,0:7:21:0,21,211	0/0:5,0:5:15:0,15,158	0/0:2,0:2:6:0,6,64	0/0:4,0:4:6:0,6,89	0/0:6,0:6:18:0,18,182	0/0:2,0:2:6:0,6,64	0/0:2,0:2:6:0,6,64	0/0:3,0:3:9:0,9,89	0/0:3,0:3:9:0,9,94	0/0:6,0:6:18:0,18,195	0/0:3,0:3:9:0,9,94	0/0:2,0:2:6:0,6,60	0/0:2,0:2:6:0,6,67	0/0:7,0:7:21:0,21,219	0/0:3,0:3:9:0,9,89	0/0:5,0:5:15:0,15,159	0/0:2,0:2:6:0,6,65	0/0:6,0:6:18:0,18,187	0/0:6,0:6:18:0,18,186	0/0:3,0:3:9:0,9,80	0/0:2,0:2:6:0,6,65	0/0:1,0:1:3:0,3,31	0/0:3,0:3:9:0,9,91	0/0:6,0:6:18:0,18,184	0/0:1,0:1:3:0,3,31	0/0:1,0:1:3:0,3,32	0/0:1,0:1:3:0,3,31	0/0:1,0:1:3:0,3,32	0/0:2,0:2:6:0,6,61	0/0:3,0:3:9:0,9,96	0/0:6,0:6:18:0,18,180	0/0:4,0:4:12:0,12,124	0/0:9,0:9:24:0,24,272	0/0:5,0:5:15:0,15,166	0/0:9,0:9:27:0,27,274	0/0:2,0:2:6:0,6,65	0/0:1,0:1:3:0,3,32	0/0:10,0:10:30:0,30,315	0/0:2,0:2:6:0,6,64	0/0:5,0:5:15:0,15,158	0/0:6,0:6:18:0,18,184	0/0:7,0:7:15:0,15,183	0/0:2,0:2:6:0,6,62	0/0:4,0:4:12:0,12,127	0/0:2,0:2:6:0,6,61	0/0:3,0:3:9:0,9,90	0/0:2,0:2:6:0,6,61	0/0:4,0:4:12:0,12,121	0/0:2,0:2:6:0,6,63	0/0:10,0:10:24:0,24,274	0/0:3,0:3:9:0,9,95	0/0:9,0:9:27:0,27,279	0/0:8,0:8:24:0,24,249	0/0:1,0:1:3:0,3,32	1/1:0,11:11:27:304,27,0	1/1:0,12:12:33:355,33,0	0/0:2,0:2:3:0,3,45	./.:.:.:.:.	0/0:4,0:4:6:0,6,89	0/0:2,0:2:3:0,3,45	0/0:7,0:7:18:0,18,202	0/0:6,0:6:12:0,12,151	0/0:2,0:2:6:0,6,60	0/0:27,0:27:81:0,81,902
chr1	21953030	.	C	A	1248.99	.	AC=25;AF=0.093;AN=268;BaseQRankSum=-1.994;DP=975;Dels=0.00;FS=0.000;HaplotypeScore=0.0623;InbreedingCoeff=0.5292;MLEAC=19;MLEAF=0.071;MQ=59.88;MQ0=0;MQRankSum=-0.755;QD=19.83;ReadPosRankSum=0.233	GT:AD:DP:GQ:PL	0/0:41,0:41:99:0,123,1318	1/1:0,14:14:42:424,42,0	0/0:17,0:17:48:0,48,505	0/0:38,0:38:99:0,114,1178	0/0:4,0:4:12:0,12,128	0/0:11,0:11:33:0,33,347	0/0:11,0:11:33:0,33,342	0/0:7,0:7:21:0,21,216	0/0:5,0:5:15:0,15,164	0/0:16,0:16:48:0,48,496	0/0:1,0:1:3:0,3,33	0/0:14,0:14:39:0,39,428	0/0:25,0:25:75:0,75,797	0/0:3,0:3:9:0,9,99	0/0:19,0:19:57:0,57,600	0/0:22,0:23:66:0,66,688	0/0:14,0:14:42:0,42,441	0/0:3,0:3:9:0,9,97	0/0:8,0:8:21:0,21,241	0/0:12,0:12:27:0,27,320	1/1:0,3:3:9:97,9,0	0/0:12,0:12:30:0,30,335	0/0:11,0:11:33:0,33,342	0/0:17,0:17:48:0,48,512	0/0:4,0:4:12:0,12,134	0/0:15,0:15:45:0,45,473	0/0:22,0:22:63:0,63,665	0/0:5,0:5:15:0,15,167	0/0:2,0:2:6:0,6,67	0/0:25,0:25:72:0,72,759	0/0:6,0:6:18:0,18,203	0/0:6,0:6:18:0,18,191	0/0:15,0:15:42:0,42,463	0/1:4,3:7:71:71,0,111	0/0:11,0:11:30:0,30,315	1/1:0,5:5:15:161,15,0	0/0:13,0:13:36:0,36,394	0/0:10,0:10:30:0,30,308	0/0:15,0:15:45:0,45,471	0/0:1,0:1:3:0,3,33	0/0:7,0:7:21:0,21,234	0/0:10,0:10:30:0,30,299	0/0:15,0:15:45:0,45,465	0/0:14,0:14:39:0,39,420	0/0:12,0:12:36:0,36,379	0/0:18,0:18:51:0,51,543	0/0:12,0:12:36:0,36,376	0/0:8,0:8:24:0,24,259	1/1:0,2:2:6:61,6,0	0/0:5,0:5:15:0,15,159	0/0:2,0:2:6:0,6,61	0/0:1,0:1:3:0,3,33	0/0:8,0:8:24:0,24,252	0/0:3,0:3:9:0,9,96	0/0:5,0:5:15:0,15,155	0/0:5,0:5:15:0,15,158	0/0:6,0:6:18:0,18,178	0/0:5,0:5:15:0,15,161	0/0:3,0:3:9:0,9,95	0/0:6,0:6:18:0,18,185	0/0:3,0:3:9:0,9,98	0/0:3,0:3:9:0,9,96	0/0:7,0:7:18:0,18,192	0/0:2,0:2:6:0,6,61	0/0:9,0:9:27:0,27,270	0/0:2,0:2:6:0,6,66	0/0:5,0:5:15:0,15,151	0/0:9,0:9:27:0,27,279	0/0:5,0:5:15:0,15,162	0/0:1,0:1:3:0,3,32	./.:.:.:.:.	0/0:2,0:2:6:0,6,61	1/1:0,1:1:3:32,3,0	0/1:3,2:5:45:45,0,80	0/0:1,0:1:3:0,3,32	0/0:7,0:7:15:0,15,188	0/0:4,0:4:12:0,12,128	./.:.:.:.:.	0/0:2,0:2:6:0,6,61	1/1:0,6:6:18:184,18,0	1/1:0,1:1:3:32,3,0	0/0:3,0:3:6:0,6,78	1/1:0,4:4:12:124,12,0	0/0:4,0:4:12:0,12,127	0/0:4,0:4:12:0,12,128	0/1:4,1:5:8:8,0,112	0/0:5,0:5:12:0,12,139	0/0:4,0:4:12:0,12,129	0/0:4,0:4:12:0,12,120	0/0:4,0:4:12:0,12,130	0/0:4,0:4:12:0,12,120	0/0:5,0:5:15:0,15,157	0/0:1,0:1:3:0,3,31	0/0:4,0:4:12:0,12,126	0/0:4,0:4:12:0,12,130	0/0:4,0:4:12:0,12,128	0/0:8,0:8:24:0,24,256	./.:.:.:.:.	0/0:1,0:1:3:0,3,31	0/0:3,0:3:9:0,9,92	1/1:0,7:7:21:208,21,0	0/0:3,0:3:9:0,9,99	0/0:2,0:2:6:0,6,65	0/0:6,0:6:18:0,18,182	0/0:1,0:1:3:0,3,33	0/0:3,0:3:9:0,9,96	0/0:7,0:7:21:0,21,232	0/0:7,0:7:21:0,21,214	0/0:8,0:8:24:0,24,255	0/0:9,0:9:27:0,27,281	0/0:8,0:8:24:0,24,241	0/0:8,0:8:24:0,24,257	0/0:4,0:4:12:0,12,122	0/0:6,0:6:18:0,18,187	0/0:8,0:8:21:0,21,237	0/0:9,0:9:24:0,24,265	0/0:4,0:4:12:0,12,117	1/1:0,1:1:3:29,3,0	0/0:2,0:2:6:0,6,61	0/0:4,0:4:12:0,12,122	0/0:4,0:4:12:0,12,124	0/0:4,0:4:12:0,12,124	0/0:4,0:4:12:0,12,120	0/0:5,0:5:15:0,15,156	1/1:0,2:2:6:62,6,0	0/0:5,0:5:15:0,15,158	0/0:4,0:4:12:0,12,122	0/0:5,0:5:15:0,15,153	0/0:5,0:5:15:0,15,159	0/0:5,0:5:9:0,9,122	0/0:2,0:2:6:0,6,65	0/0:6,0:6:12:0,12,153	0/0:2,0:2:3:0,3,45	0/0:6,0:6:9:0,9,134	0/0:2,0:2:3:0,3,45	0/0:2,0:2:3:0,3,31	0/0:21,0:21:63:0,63,719
chr1	21953032	.	G	A	1291.43	.	AC=24;AF=0.090;AN=268;BaseQRankSum=-1.805;DP=998;Dels=0.00;FS=0.524;HaplotypeScore=0.0489;InbreedingCoeff=0.5064;MLEAC=19;MLEAF=0.071;MQ=59.88;MQ0=0;MQRankSum=-0.455;QD=19.57;ReadPosRankSum=0.377	GT:AD:DP:GQ:PL	0/0:41,0:41:99:0,123,1332	1/1:0,14:14:42:415,42,0	0/0:15,0:15:42:0,42,455	0/0:40,0:40:99:0,120,1224	0/0:4,0:4:12:0,12,127	0/0:11,0:11:33:0,33,345	0/0:11,0:11:33:0,33,341	0/0:6,0:6:18:0,18,187	0/0:6,0:6:18:0,18,190	0/0:17,0:17:51:0,51,520	0/0:1,0:1:3:0,3,34	0/0:14,0:14:39:0,39,426	0/0:27,0:27:81:0,81,842	0/0:3,0:3:9:0,9,97	0/0:20,0:20:60:0,60,638	0/0:23,0:23:66:0,66,695	0/0:14,0:14:42:0,42,431	0/0:3,0:3:9:0,9,93	0/0:8,0:8:21:0,21,241	0/0:13,0:13:30:0,30,347	1/1:0,3:3:9:96,9,0	0/0:12,0:12:30:0,30,341	0/0:11,0:11:33:0,33,346	0/0:16,0:16:45:0,45,496	0/0:4,0:4:12:0,12,130	0/0:15,0:15:45:0,45,473	0/0:22,0:22:63:0,63,669	0/0:5,0:5:15:0,15,165	0/0:2,0:2:6:0,6,67	0/0:26,0:26:72:0,72,769	0/0:7,0:7:21:0,21,231	0/0:6,0:6:18:0,18,195	0/0:16,0:16:45:0,45,484	0/1:4,3:7:73:73,0,114	0/0:11,0:11:30:0,30,326	0/1:1,5:6:5:146,0,5	0/0:14,0:14:39:0,39,422	0/0:9,0:9:27:0,27,282	0/0:16,0:16:48:0,48,497	0/0:2,0:2:6:0,6,63	0/0:7,0:7:21:0,21,233	0/0:10,0:10:30:0,30,312	0/0:15,0:15:45:0,45,474	0/0:15,0:15:42:0,42,458	0/0:12,0:12:36:0,36,381	0/0:18,0:18:51:0,51,549	0/0:13,0:13:39:0,39,403	0/0:9,0:9:27:0,27,285	1/1:0,2:2:6:60,6,0	0/0:6,0:6:18:0,18,180	0/0:3,0:3:9:0,9,92	0/0:1,0:1:3:0,3,33	0/0:8,0:8:24:0,24,247	0/0:3,0:3:9:0,9,96	0/0:5,0:5:15:0,15,157	0/0:5,0:5:15:0,15,157	0/0:6,0:6:18:0,18,184	0/0:5,0:5:15:0,15,154	0/0:3,0:3:9:0,9,92	0/0:7,0:7:21:0,21,215	0/0:3,0:3:9:0,9,102	0/0:3,0:3:9:0,9,93	0/0:7,0:7:21:0,21,214	0/0:2,0:2:6:0,6,59	0/0:9,0:9:27:0,27,284	0/0:2,0:2:6:0,6,63	0/0:5,0:5:15:0,15,155	0/0:9,0:9:27:0,27,275	0/0:5,0:5:15:0,15,155	0/0:1,0:1:3:0,3,32	./.:.:.:.:.	0/0:2,0:2:6:0,6,60	1/1:0,1:1:3:32,3,0	0/1:3,2:5:43:43,0,79	0/0:1,0:1:3:0,3,31	0/0:7,0:7:15:0,15,166	0/0:4,0:4:12:0,12,126	./.:.:.:.:.	0/0:2,0:2:6:0,6,61	1/1:0,6:6:18:180,18,0	1/1:0,1:1:3:32,3,0	0/0:3,0:3:6:0,6,77	1/1:0,4:4:12:124,12,0	0/0:4,0:4:12:0,12,129	0/0:4,0:4:12:0,12,126	0/1:4,1:5:17:17,0,118	0/0:5,0:5:12:0,12,141	0/0:3,0:3:9:0,9,97	0/0:4,0:4:12:0,12,124	0/0:4,0:4:12:0,12,129	0/0:4,0:4:12:0,12,122	0/0:5,0:5:15:0,15,154	0/0:1,0:1:3:0,3,32	0/0:4,0:4:12:0,12,126	0/0:5,0:5:15:0,15,156	0/0:4,0:4:12:0,12,130	0/0:8,0:8:24:0,24,249	./.:.:.:.:.	0/0:1,0:1:3:0,3,31	0/0:3,0:3:9:0,9,92	1/1:0,8:8:24:239,24,0	0/0:3,0:3:9:0,9,98	0/0:3,0:3:9:0,9,95	0/0:6,0:6:18:0,18,182	0/0:1,0:1:3:0,3,33	0/0:3,0:3:9:0,9,97	0/0:7,0:7:21:0,21,235	0/0:7,0:7:21:0,21,214	0/0:8,0:8:24:0,24,251	0/0:9,0:9:27:0,27,279	0/0:8,0:8:24:0,24,241	0/0:8,0:8:24:0,24,258	0/0:5,0:5:15:0,15,153	0/0:6,0:6:18:0,18,185	0/0:8,0:8:21:0,21,235	0/0:10,0:10:27:0,27,295	0/0:5,0:5:15:0,15,151	1/1:0,2:2:6:57,6,0	0/0:2,0:2:6:0,6,63	0/0:4,0:4:12:0,12,122	0/0:4,0:4:12:0,12,124	0/0:4,0:4:12:0,12,126	0/0:4,0:4:12:0,12,124	0/0:5,0:5:15:0,15,156	1/1:0,2:2:6:61,6,0	0/0:5,0:5:15:0,15,155	0/0:4,0:4:12:0,12,124	0/0:5,0:5:15:0,15,155	0/0:5,0:5:15:0,15,157	0/0:5,0:5:9:0,9,122	0/0:2,0:2:6:0,6,62	0/0:6,0:6:12:0,12,153	0/0:2,0:2:3:0,3,45	0/0:6,0:6:9:0,9,134	0/0:2,0:2:3:0,3,45	0/0:2,0:2:3:0,3,45	0/0:22,0:22:66:0,66,754
chr1	21954334	.	T	A	770.96	.	AC=16;AF=0.062;AN=260;BaseQRankSum=1.133;DP=1017;Dels=0.00;FS=0.658;HaplotypeScore=0.0901;InbreedingCoeff=0.4121;MLEAC=12;MLEAF=0.046;MQ=59.87;MQ0=0;MQRankSum=-1.673;QD=21.42;ReadPosRankSum=-0.963	GT:AD:DP:GQ:PL	0/0:63,0:63:99:0,189,1988	0/0:21,0:21:57:0,57,611	0/0:17,0:17:45:0,45,494	0/0:42,0:42:99:0,120,1258	0/0:13,0:13:39:0,39,400	0/0:21,0:21:57:0,57,622	0/0:25,0:25:72:0,72,749	0/0:5,0:5:15:0,15,154	./.:.:.:.:.	1/1:0,12:12:30:348,30,0	./.:.:.:.:.	0/0:15,0:15:45:0,45,457	0/0:13,0:13:39:0,39,406	0/0:1,0:1:3:0,3,31	0/0:14,0:14:42:0,42,436	0/0:26,0:26:78:0,78,807	0/0:17,0:17:51:0,51,537	0/0:4,0:4:12:0,12,128	0/0:9,0:9:18:0,18,226	0/0:9,0:9:18:0,18,229	0/0:1,0:1:3:0,3,32	0/0:20,0:20:48:0,48,552	0/0:24,0:24:60:0,60,679	0/0:3,0:3:9:0,9,93	0/0:5,0:5:15:0,15,156	0/0:22,0:22:66:0,66,660	0/0:8,0:8:24:0,24,256	0/0:2,0:2:6:0,6,65	0/0:1,0:1:3:0,3,33	0/0:14,0:14:39:0,39,421	./.:.:.:.:.	0/0:6,0:6:18:0,18,189	0/0:19,0:19:48:0,48,533	0/0:3,0:3:9:0,9,97	0/0:13,0:13:36:0,36,392	0/1:2,1:3:23:23,0,56	0/0:19,0:19:57:0,57,581	0/0:13,0:13:36:0,36,381	0/0:13,0:13:39:0,39,392	1/1:0,1:1:3:34,3,0	0/0:9,0:9:27:0,27,284	0/0:13,0:13:33:0,33,354	0/0:9,0:9:24:0,24,264	0/0:17,0:17:48:0,48,510	0/0:22,0:22:57:0,57,633	0/0:22,0:22:57:0,57,631	0/0:11,0:11:33:0,33,326	0/0:3,0:3:9:0,9,100	0/0:3,0:3:6:0,6,74	0/0:4,0:4:12:0,12,122	0/0:6,0:6:18:0,18,181	0/0:4,0:4:12:0,12,128	0/0:6,0:6:15:0,15,167	./.:.:.:.:.	0/0:7,0:7:21:0,21,222	0/0:3,0:3:9:0,9,92	0/0:6,0:6:18:0,18,178	0/0:5,0:5:15:0,15,158	0/0:3,0:3:9:0,9,92	0/0:7,0:7:21:0,21,226	0/0:1,0:1:3:0,3,30	0/0:1,0:1:3:0,3,30	0/0:12,0:12:33:0,33,362	0/0:6,0:6:18:0,18,187	0/0:2,0:2:6:0,6,57	0/0:6,0:6:18:0,18,178	0/0:5,0:5:15:0,15,150	0/0:4,0:4:12:0,12,118	0/0:5,0:5:15:0,15,153	0/0:4,0:4:12:0,12,117	0/0:1,0:1:3:0,3,32	0/0:2,0:2:6:0,6,67	0/0:2,0:2:6:0,6,63	0/0:2,0:2:6:0,6,58	0/0:9,0:9:27:0,27,281	0/0:5,0:5:15:0,15,152	0/0:2,0:2:6:0,6,65	0/0:3,0:3:9:0,9,92	0/0:1,0:1:3:0,3,29	0/0:4,0:4:12:0,12,130	0/0:2,0:2:6:0,6,63	./.:.:.:.:.	0/0:4,0:4:12:0,12,128	0/0:5,0:5:9:0,9,119	0/0:4,0:4:12:0,12,118	0/0:5,0:5:15:0,15,155	0/0:6,0:6:15:0,15,173	0/1:1,4:5:14:113,0,14	0/0:11,0:11:33:0,33,337	0/0:3,0:3:9:0,9,100	0/0:4,0:4:12:0,12,120	0/0:5,0:5:15:0,15,151	0/0:3,0:3:9:0,9,94	0/0:1,0:1:3:0,3,32	0/0:2,0:2:6:0,6,64	0/0:1,0:1:3:0,3,30	0/0:4,0:4:12:0,12,126	0/0:1,0:1:3:0,3,32	0/0:4,0:4:12:0,12,123	0/0:4,0:4:12:0,12,124	0/0:1,0:1:3:0,3,33	0/0:2,0:2:6:0,6,57	0/0:4,0:4:9:0,9,106	0/0:2,0:2:6:0,6,63	0/0:5,0:5:15:0,15,153	0/0:9,0:9:27:0,27,270	0/0:4,0:4:12:0,12,130	0/0:12,0:12:36:0,36,373	1/1:0,2:2:6:65,6,0	1/1:0,2:2:3:45,3,0	1/1:0,5:5:15:156,15,0	1/1:0,2:2:6:65,6,0	1/1:0,4:4:12:129,12,0	0/0:3,0:3:9:0,9,89	0/0:6,0:6:18:0,18,189	0/0:7,0:7:21:0,21,220	0/0:4,0:4:12:0,12,126	0/0:5,0:5:15:0,15,153	./.:.:.:.:.	0/0:4,0:4:12:0,12,130	0/0:10,0:10:30:0,30,306	0/0:8,0:8:24:0,24,249	0/0:12,0:12:30:0,30,345	0/0:4,0:4:12:0,12,118	0/0:8,0:8:24:0,24,250	0/0:3,0:3:9:0,9,94	0/0:5,0:5:15:0,15,154	0/0:6,0:6:15:0,15,169	0/0:5,0:5:12:0,12,136	0/0:2,0:2:3:0,3,45	0/0:4,0:4:6:0,6,89	./.:.:.:.:.	0/0:1,0:1:3:0,3,31	0/0:4,0:4:6:0,6,89	0/0:6,0:6:9:0,9,134	0/0:4,0:4:6:0,6,89	0/0:24,0:24:72:0,72,802
chr1	21956875	.	C	G	6008.16	.	AC=60;AF=0.224;AN=268;BaseQRankSum=1.261;DP=1213;Dels=0.00;FS=1.873;HaplotypeScore=0.0335;InbreedingCoeff=0.7469;MLEAC=54;MLEAF=0.201;MQ=59.84;MQ0=0;MQRankSum=0.955;QD=26.47;ReadPosRankSum=-0.209	GT:AD:DP:GQ:PL	0/0:66,0:66:99:0,198,2110	1/1:0,13:13:39:425,39,0	0/0:26,0:26:78:0,78,822	0/0:58,0:58:99:0,174,1808	0/0:11,0:11:33:0,33,360	0/0:19,0:19:57:0,57,603	0/0:27,0:27:81:0,81,839	0/0:5,0:5:15:0,15,159	0/0:1,0:1:3:0,3,32	0/0:22,0:22:66:0,66,687	0/0:1,0:1:3:0,3,30	0/0:17,0:17:51:0,51,546	0/0:12,0:12:36:0,36,385	0/0:1,0:1:3:0,3,33	0/0:16,0:16:48:0,48,512	0/0:23,0:23:66:0,66,728	0/0:27,0:27:72:0,72,786	0/0:2,0:2:6:0,6,69	0/0:9,0:9:27:0,27,289	0/0:11,0:11:30:0,30,335	1/1:0,4:4:12:128,12,0	0/0:32,0:33:84:0,84,946	0/0:36,0:36:99:0,108,1136	1/1:0,35:35:99:1089,99,0	0/0:7,0:7:21:0,21,224	0/0:18,0:18:54:0,54,575	0/0:11,0:11:33:0,33,354	0/0:4,0:4:12:0,12,136	0/0:2,0:2:6:0,6,65	0/0:26,0:26:78:0,78,834	0/0:5,0:5:15:0,15,167	0/0:5,0:5:15:0,15,168	0/0:37,0:37:99:0,102,1124	1/1:0,3:3:9:100,9,0	1/1:0,14:14:36:411,36,0	1/1:0,4:4:12:132,12,0	0/0:20,0:20:60:0,60,645	0/0:24,0:24:69:0,69,750	0/0:15,0:15:45:0,45,484	0/0:3,0:3:9:0,9,100	0/0:4,0:4:12:0,12,132	0/0:16,0:16:45:0,45,504	0/0:12,0:12:36:0,36,373	1/1:0,16:16:48:522,48,0	1/1:0,20:20:60:642,60,0	0/1:15,8:23:99:197,0,373	0/0:13,0:13:33:0,33,385	0/1:1,5:6:13:143,0,13	1/1:0,2:2:6:65,6,0	0/0:3,0:3:9:0,9,95	0/0:3,0:3:9:0,9,94	0/0:3,0:3:9:0,9,95	0/0:7,0:7:21:0,21,219	0/0:4,0:4:12:0,12,130	1/1:0,9:9:27:286,27,0	0/0:3,0:3:9:0,9,96	1/1:0,3:3:9:89,9,0	1/1:0,6:6:18:185,18,0	0/0:3,0:3:9:0,9,94	1/1:0,1:1:3:31,3,0	0/0:3,0:3:9:0,9,94	0/0:2,0:2:6:0,6,69	0/0:9,0:9:27:0,27,281	0/0:2,0:2:6:0,6,65	0/0:4,0:4:9:0,9,107	0/0:6,0:6:18:0,18,189	0/0:3,0:3:9:0,9,97	0/0:6,0:6:18:0,18,183	0/0:4,0:4:12:0,12,127	0/0:2,0:2:6:0,6,61	./.:.:.:.:.	0/0:9,0:9:18:0,18,230	1/1:0,2:2:6:67,6,0	1/1:0,2:2:6:67,6,0	1/1:0,5:5:15:162,15,0	0/0:5,0:5:15:0,15,157	0/0:2,0:2:6:0,6,62	0/0:1,0:1:3:0,3,33	1/1:0,1:1:3:32,3,0	1/1:0,4:4:12:124,12,0	1/1:0,2:2:6:61,6,0	1/1:0,3:3:9:97,9,0	0/0:16,0:16:48:0,48,524	0/0:7,0:7:18:0,18,208	0/0:3,0:3:9:0,9,97	0/0:10,0:10:30:0,30,327	0/0:5,0:5:15:0,15,160	0/0:8,0:8:24:0,24,255	0/0:7,0:7:21:0,21,224	0/0:5,0:5:15:0,15,161	0/0:6,0:6:18:0,18,193	0/0:6,0:6:18:0,18,189	0/0:4,0:4:12:0,12,130	0/0:3,0:3:9:0,9,92	0/0:3,0:3:9:0,9,96	0/0:4,0:4:12:0,12,122	0/0:5,0:5:15:0,15,159	0/0:2,0:2:6:0,6,64	0/0:1,0:1:3:0,3,34	./.:.:.:.:.	1/1:0,11:11:33:353,33,0	0/0:1,0:1:3:0,3,33	0/0:4,0:4:12:0,12,127	0/0:5,0:5:15:0,15,160	0/0:6,0:6:18:0,18,193	0/0:9,0:9:21:0,21,250	0/0:4,0:4:12:0,12,130	1/1:0,6:6:15:178,15,0	0/0:2,0:2:6:0,6,65	0/0:14,0:14:39:0,39,415	0/0:6,0:6:18:0,18,189	0/0:2,0:2:6:0,6,65	0/0:10,0:10:30:0,30,315	0/0:5,0:5:15:0,15,154	0/0:3,0:3:9:0,9,95	0/0:4,0:4:12:0,12,125	0/0:5,0:5:15:0,15,159	1/1:0,4:4:12:126,12,0	1/1:0,2:2:6:65,6,0	0/0:8,0:8:21:0,21,235	1/1:0,7:7:21:228,21,0	1/1:0,6:6:18:186,18,0	0/0:7,0:7:21:0,21,227	0/0:2,0:2:6:0,6,61	1/1:0,2:2:6:62,6,0	0/0:7,0:7:15:0,15,182	0/0:3,0:3:9:0,9,95	1/1:0,9:9:18:230,18,0	1/1:0,2:2:6:62,6,0	./.:.:.:.:.	0/0:6,0:6:9:0,9,134	0/0:4,0:4:6:0,6,89	0/0:4,0:4:6:0,6,89	0/0:4,0:4:6:0,6,89	0/0:4,0:4:6:0,6,89	0/0:4,0:4:6:0,6,89	0/0:29,0:29:87:0,87,996
chr1	21957225	.	A	T	5460.09	.	AC=46;AF=0.176;AN=262;BaseQRankSum=6.644;DP=1163;Dels=0.00;FS=4.121;HaplotypeScore=0.1011;InbreedingCoeff=0.6793;MLEAC=44;MLEAF=0.168;MQ=59.69;MQ0=2;MQRankSum=0.617;QD=25.51;ReadPosRankSum=0.361	GT:AD:DP:GQ:PL	0/0:69,0:69:99:0,207,2139	0/0:26,0:26:78:0,78,789	0/0:17,0:17:51:0,51,526	0/0:51,0:51:99:0,150,1524	0/0:11,0:11:33:0,33,335	0/0:14,0:14:42:0,42,418	0/0:18,0:18:51:0,51,534	0/0:4,0:4:12:0,12,129	0/0:5,0:5:15:0,15,162	0/0:19,0:19:57:0,57,572	0/0:4,0:4:12:0,12,122	0/0:21,0:21:60:0,60,629	0/0:17,0:17:45:0,45,478	0/0:1,0:1:3:0,3,31	0/0:19,0:19:54:0,54,560	0/0:22,0:22:66:0,66,648	0/0:18,0:18:54:0,54,550	0/0:5,0:5:15:0,15,157	0/0:12,0:12:30:0,30,329	0/0:16,0:16:45:0,45,453	1/1:0,10:10:30:326,30,0	0/0:21,0:21:63:0,63,635	0/0:13,0:13:39:0,39,397	1/1:0,24:24:72:759,72,0	0/0:2,0:2:6:0,6,63	0/0:29,0:29:84:0,84,865	0/0:18,0:18:51:0,51,527	0/0:7,0:7:21:0,21,214	0/0:4,0:4:12:0,12,128	0/0:24,0:24:63:0,63,680	0/0:7,0:7:21:0,21,220	0/0:6,0:6:18:0,18,193	0/0:36,0:36:99:0,102,1056	0/1:3,3:6:82:83,0,82	1/1:0,14:14:42:443,42,0	1/1:0,1:1:3:34,3,0	0/0:19,0:19:57:0,57,567	0/0:16,0:16:48:0,48,486	0/0:9,0:9:27:0,27,278	0/0:2,0:2:6:0,6,68	0/0:2,0:2:6:0,6,61	0/0:15,0:15:42:0,42,446	0/0:13,0:13:36:0,36,383	1/1:0,15:15:42:452,42,0	1/1:0,23:23:69:696,69,0	0/1:8,14:22:99:367,0,168	0/0:18,0:18:51:0,51,540	0/1:2,2:4:51:56,0,51	1/1:0,3:3:9:92,9,0	0/0:3,0:3:9:0,9,95	0/0:7,0:7:21:0,21,207	0/0:2,0:2:6:0,6,62	0/0:3,0:3:9:0,9,90	0/0:4,0:4:12:0,12,120	1/1:0,8:8:24:249,24,0	0/0:7,0:7:21:0,21,222	1/1:0,3:3:9:90,9,0	1/1:0,3:3:9:98,9,0	0/0:1,0:1:3:0,3,30	1/1:0,12:12:27:324,27,0	0/0:1,0:1:3:0,3,30	0/0:1,0:1:3:0,3,33	0/0:8,0:8:24:0,24,250	0/0:1,0:1:3:0,3,30	0/0:6,0:6:18:0,18,178	0/0:6,0:6:18:0,18,176	0/0:2,0:2:6:0,6,61	0/0:5,0:5:15:0,15,157	0/0:2,0:2:6:0,6,64	0/0:2,0:2:6:0,6,59	0/0:1,0:1:3:0,3,29	0/0:4,0:4:12:0,12,120	0/0:5,0:5:15:0,15,151	0/0:4,0:4:12:0,12,117	1/1:0,4:4:12:126,12,0	0/0:3,0:3:9:0,9,95	0/0:2,0:2:6:0,6,59	0/0:3,0:3:9:0,9,89	1/1:0,4:4:12:123,12,0	0/0:4,0:4:9:0,9,109	0/0:2,0:2:6:0,6,60	1/1:0,2:2:6:63,6,0	0/1:6,1:7:13:13,0,166	0/0:5,0:5:15:0,15,156	./.:.:.:.:.	0/0:3,0:3:9:0,9,94	0/0:4,0:4:12:0,12,125	0/0:9,0:9:27:0,27,268	0/0:5,0:5:12:0,12,135	0/0:6,0:6:18:0,18,195	0/0:3,0:3:9:0,9,96	0/0:5,0:5:15:0,15,157	0/0:3,0:3:9:0,9,90	./.:.:.:.:.	./.:.:.:.:.	0/0:3,0:3:9:0,9,94	0/0:8,0:8:24:0,24,249	0/0:3,0:3:9:0,9,93	0/0:3,0:3:9:0,9,96	0/0:1,0:1:3:0,3,30	1/1:0,10:10:30:318,30,0	./.:.:.:.:.	0/0:7,0:7:21:0,21,210	0/0:3,0:3:9:0,9,88	0/0:1,0:1:3:0,3,30	0/0:3,0:3:9:0,9,95	0/0:5,0:5:15:0,15,160	1/1:0,10:10:30:312,30,0	0/0:10,0:10:30:0,30,305	0/0:14,0:14:36:0,36,383	0/0:5,0:5:15:0,15,143	0/0:10,0:10:30:0,30,311	0/0:8,0:8:21:0,21,221	0/0:8,0:8:24:0,24,237	0/0:6,0:6:18:0,18,184	0/0:3,0:3:9:0,9,95	0/0:3,0:3:9:0,9,91	0/0:1,0:1:3:0,3,29	1/1:0,2:2:6:59,6,0	0/0:2,0:2:6:0,6,65	1/1:0,8:8:24:260,24,0	1/1:0,8:8:24:250,24,0	0/0:4,0:4:12:0,12,119	0/0:3,0:3:9:0,9,89	0/0:6,0:6:15:0,15,160	0/0:4,0:4:12:0,12,118	0/0:3,0:3:9:0,9,87	1/1:0,4:4:12:123,12,0	1/1:0,7:7:21:216,21,0	./.:.:.:.:.	0/0:6,0:6:9:0,9,134	0/0:6,0:6:15:0,15,169	0/0:12,0:13:21:0,21,286	0/0:6,0:6:12:0,12,152	0/0:2,0:2:6:0,6,60	./.:.:.:.:.	0/0:26,0:26:78:0,78,869
chr1	21957844	.	A	T	3347.72	.	AC=15;AF=0.056;AN=266;BaseQRankSum=-2.388;DP=1067;Dels=0.00;FS=3.606;HaplotypeScore=0.0855;InbreedingCoeff=0.4625;MLEAC=15;MLEAF=0.056;MQ=59.68;MQ0=1;MQRankSum=0.594;QD=27.90;ReadPosRankSum=-1.022	GT:AD:DP:GQ:PL	0/0:68,0:68:99:0,205,2210	0/0:15,0:15:45:0,45,481	0/0:18,0:18:45:0,45,513	1/1:0,39:39:99:1208,117,0	0/0:17,0:17:51:0,51,535	0/0:28,0:28:84:0,84,871	1/1:0,17:17:48:520,48,0	0/0:1,0:1:3:0,3,35	0/1:1,2:3:23:54,0,23	0/0:14,0:14:42:0,42,424	0/0:4,0:4:12:0,12,126	0/0:17,0:17:48:0,48,502	0/0:15,0:15:42:0,42,464	0/0:1,0:1:3:0,3,32	0/0:22,0:22:66:0,66,696	1/1:0,29:29:78:841,78,0	0/0:29,0:29:87:0,87,894	0/0:5,0:5:15:0,15,162	0/0:5,0:5:15:0,15,154	0/0:14,0:14:39:0,39,417	0/0:4,0:4:12:0,12,129	0/0:23,0:23:69:0,69,719	0/0:20,0:20:54:0,54,582	0/0:25,0:25:69:0,69,744	0/0:1,0:1:3:0,3,31	0/0:15,0:15:42:0,42,445	1/1:0,9:9:27:284,27,0	0/0:1,0:1:3:0,3,32	0/0:2,0:2:6:0,6,65	0/0:28,0:28:78:0,78,861	0/0:4,0:4:12:0,12,121	0/0:2,0:2:3:0,3,33	0/0:19,0:19:57:0,57,595	0/0:1,0:1:3:0,3,32	0/0:10,0:10:27:0,27,304	0/0:4,0:4:12:0,12,128	0/0:24,0:24:66:0,66,713	1/1:0,17:17:45:495,45,0	0/0:19,0:19:51:0,51,571	0/0:4,0:4:12:0,12,119	0/0:5,0:5:15:0,15,159	0/0:19,0:19:57:0,57,586	0/0:18,0:18:54:0,54,564	0/0:16,0:16:48:0,48,500	0/0:14,0:14:42:0,42,442	0/0:23,0:23:69:0,69,720	0/0:16,0:16:36:0,36,440	0/0:6,0:6:18:0,18,190	0/0:2,0:2:6:0,6,67	1/1:0,3:3:9:90,9,0	0/0:3,0:3:9:0,9,97	1/1:0,3:3:9:93,9,0	0/0:5,0:5:12:0,12,143	0/0:4,0:4:12:0,12,124	0/0:5,0:5:15:0,15,148	0/0:3,0:3:9:0,9,89	0/0:2,0:2:6:0,6,61	0/0:5,0:5:15:0,15,162	0/0:3,0:3:9:0,9,83	0/0:4,0:4:12:0,12,122	0/0:3,0:3:9:0,9,95	0/0:2,0:2:3:0,3,45	0/0:5,0:5:15:0,15,151	./.:.:.:.:.	0/0:6,0:6:18:0,18,189	0/0:3,0:3:9:0,9,99	0/0:6,0:6:15:0,15,170	0/0:7,0:7:21:0,21,212	0/0:2,0:2:6:0,6,63	0/0:3,0:3:9:0,9,93	0/0:2,0:2:6:0,6,59	0/0:3,0:3:9:0,9,95	0/0:2,0:2:6:0,6,68	0/0:4,0:4:12:0,12,126	0/0:3,0:3:9:0,9,95	0/0:2,0:2:6:0,6,64	0/0:2,0:2:6:0,6,59	0/0:7,0:7:21:0,21,213	0/0:1,0:1:3:0,3,32	0/0:2,0:2:6:0,6,67	0/0:1,0:1:3:0,3,32	0/0:2,0:2:6:0,6,59	0/0:2,0:2:6:0,6,60	0/0:5,0:5:15:0,15,158	0/0:6,0:6:18:0,18,191	0/0:7,0:7:21:0,21,221	0/0:3,0:3:9:0,9,95	0/0:8,0:8:24:0,24,253	0/0:5,0:5:15:0,15,161	0/0:3,0:3:9:0,9,94	0/0:1,0:1:3:0,3,32	0/0:4,0:4:12:0,12,132	0/0:4,0:4:12:0,12,124	0/0:3,0:3:9:0,9,95	0/0:1,0:1:3:0,3,29	0/0:4,0:4:12:0,12,107	0/0:3,0:3:9:0,9,94	0/0:3,0:3:9:0,9,95	0/0:3,0:3:9:0,9,95	0/0:2,0:2:6:0,6,61	0/0:13,0:13:39:0,39,413	0/0:2,0:2:6:0,6,63	0/0:5,0:5:15:0,15,155	0/0:2,0:2:6:0,6,63	0/0:2,0:2:6:0,6,62	0/0:4,0:4:12:0,12,128	0/0:7,0:7:21:0,21,209	0/0:5,0:5:15:0,15,158	0/0:6,0:6:18:0,18,184	0/0:12,0:12:36:0,36,364	0/0:6,0:6:18:0,18,191	0/0:6,0:6:18:0,18,187	0/0:6,0:6:18:0,18,189	0/0:7,0:7:21:0,21,220	0/0:1,0:1:3:0,3,32	0/0:5,0:5:15:0,15,137	0/0:4,0:4:12:0,12,132	0/0:4,0:4:12:0,12,128	0/0:2,0:2:6:0,6,57	0/0:5,0:5:15:0,15,153	0/0:4,0:4:12:0,12,126	0/0:6,0:6:18:0,18,185	0/0:6,0:6:18:0,18,186	0/0:3,0:3:9:0,9,95	0/0:4,0:4:12:0,12,121	0/0:1,0:1:3:0,3,32	0/0:3,0:3:9:0,9,98	0/0:5,0:5:15:0,15,156	0/0:2,0:2:6:0,6,60	./.:.:.:.:.	./.:.:.:.:.	0/0:4,0:4:6:0,6,89	0/0:9,0:9:18:0,18,213	0/0:7,0:7:15:0,15,183	0/0:4,0:4:9:0,9,107	./.:.:.:.:.	0/0:18,0:18:54:0,54,601
chr1	21959212	.	C	A	293.9	.	AC=15;AF=0.062;AN=242;DP=774;Dels=0.00;FS=0.000;HaplotypeScore=0.1179;InbreedingCoeff=0.3927;MLEAC=9;MLEAF=0.037;MQ=59.83;MQ0=0;QD=15.47	GT:AD:DP:GQ:PL	0/0:40,0:40:99:0,120,1300	0/0:17,0:17:51:0,51,528	0/0:16,0:16:48:0,48,511	0/0:34,0:34:99:0,102,1059	0/0:10,0:10:30:0,30,310	0/0:8,0:8:24:0,24,249	0/0:13,0:13:39:0,39,410	0/0:2,0:2:6:0,6,65	./.:.:.:.:.	0/0:12,0:12:36:0,36,376	./.:.:.:.:.	0/0:14,0:14:39:0,39,427	0/0:17,0:17:51:0,51,527	./.:.:.:.:.	0/0:10,0:10:30:0,30,316	0/0:19,0:19:48:0,48,535	0/0:9,0:9:24:0,24,263	0/0:1,0:1:3:0,3,29	0/0:6,0:6:18:0,18,197	0/0:10,0:10:24:0,24,273	0/0:1,0:1:3:0,3,33	0/0:9,0:9:24:0,24,259	0/0:13,0:13:33:0,33,357	0/0:21,0:21:57:0,57,629	0/0:2,0:2:6:0,6,63	0/0:17,0:17:48:0,48,522	0/0:7,0:7:21:0,21,218	0/0:1,0:1:3:0,3,35	./.:.:.:.:.	0/0:12,0:12:36:0,36,387	./.:.:.:.:.	0/0:1,0:1:3:0,3,33	0/0:15,0:15:45:0,45,469	./.:.:.:.:.	0/0:11,0:11:33:0,33,337	0/1:3,1:4:20:20,0,85	0/0:12,0:12:33:0,33,356	0/0:6,0:6:15:0,15,177	0/0:8,0:8:24:0,24,248	1/1:0,1:1:3:31,3,0	0/0:3,0:3:9:0,9,103	0/0:15,0:15:45:0,45,475	0/0:13,0:13:33:0,33,374	0/0:11,0:11:33:0,33,341	0/0:13,0:13:39:0,39,398	0/0:16,0:16:45:0,45,485	0/0:6,0:6:18:0,18,195	./.:.:.:.:.	./.:.:.:.:.	0/0:5,0:5:15:0,15,145	./.:.:.:.:.	0/0:3,0:3:9:0,9,97	0/0:3,0:3:9:0,9,94	0/0:3,0:3:9:0,9,97	0/0:4,0:4:12:0,12,132	./.:.:.:.:.	0/0:1,0:1:3:0,3,33	0/0:7,0:7:21:0,21,227	0/0:3,0:3:9:0,9,97	0/0:7,0:7:21:0,21,226	0/0:2,0:2:6:0,6,63	0/0:4,0:4:12:0,12,124	0/0:7,0:7:18:0,18,187	0/0:1,0:1:3:0,3,31	0/0:5,0:5:15:0,15,163	./.:.:.:.:.	0/0:11,0:11:33:0,33,353	0/0:4,0:4:12:0,12,127	0/0:2,0:2:6:0,6,65	./.:.:.:.:.	0/0:2,0:2:6:0,6,61	0/0:2,0:2:6:0,6,61	0/0:4,0:4:12:0,12,128	0/0:6,0:6:15:0,15,175	0/0:8,0:8:24:0,24,247	0/0:1,0:1:3:0,3,31	0/0:2,0:2:6:0,6,59	0/0:1,0:1:3:0,3,32	0/0:3,0:3:9:0,9,94	0/0:4,0:4:12:0,12,127	0/0:5,0:5:15:0,15,158	0/0:1,0:1:3:0,3,32	0/0:4,0:4:12:0,12,131	0/0:6,0:6:18:0,18,195	0/0:4,0:4:12:0,12,124	0/0:4,0:4:12:0,12,132	0/0:4,0:4:9:0,9,105	1/1:0,3:3:9:91,9,0	0/0:2,0:2:6:0,6,65	0/0:4,0:4:12:0,12,124	0/0:5,0:5:15:0,15,155	0/0:2,0:2:6:0,6,63	0/0:3,0:3:9:0,9,101	0/0:2,0:2:6:0,6,65	./.:.:.:.:.	0/0:2,0:2:6:0,6,58	./.:.:.:.:.	0/0:3,0:3:9:0,9,99	0/0:1,0:1:3:0,3,32	0/0:3,0:3:9:0,9,94	0/0:2,0:2:6:0,6,62	0/0:1,0:1:3:0,3,30	0/0:3,0:3:9:0,9,98	0/0:6,0:6:18:0,18,192	0/0:4,0:4:12:0,12,126	0/0:7,0:7:21:0,21,219	0/0:1,0:1:3:0,3,34	0/0:9,0:9:27:0,27,288	1/1:0,3:3:9:92,9,0	1/1:0,2:2:6:56,6,0	1/1:0,1:1:3:31,3,0	1/1:0,3:3:9:92,9,0	1/1:0,2:2:6:59,6,0	0/0:7,0:7:21:0,21,208	0/0:3,0:3:9:0,9,96	0/0:4,0:4:12:0,12,121	0/0:2,0:2:6:0,6,64	0/0:3,0:3:9:0,9,94	0/0:5,0:5:15:0,15,156	0/0:3,0:3:9:0,9,96	0/0:9,0:9:27:0,27,294	0/0:4,0:4:12:0,12,130	0/0:5,0:5:15:0,15,157	0/0:2,0:2:6:0,6,67	0/0:3,0:3:9:0,9,95	0/0:4,0:4:9:0,9,109	0/0:3,0:3:9:0,9,97	0/0:2,0:2:6:0,6,63	0/0:3,0:3:9:0,9,97	0/0:3,0:3:6:0,6,74	./.:.:.:.:.	./.:.:.:.:.	0/0:4,0:4:6:0,6,89	0/0:6,0:6:12:0,12,135	0/0:2,0:2:3:0,3,45	0/0:4,0:4:9:0,9,109	0/0:30,0:30:90:0,90,1017
chr1	21962460	.	G	T	8739	.	AC=78;AF=0.298;AN=262;BaseQRankSum=3.428;DP=1082;Dels=0.00;FS=3.644;HaplotypeScore=0.0762;InbreedingCoeff=0.7574;MLEAC=74;MLEAF=0.282;MQ=59.82;MQ0=0;MQRankSum=-0.677;QD=28.56;ReadPosRankSum=-0.956	GT:AD:DP:GQ:PL	0/0:65,0:65:99:0,195,2037	0/0:13,0:13:39:0,39,385	0/0:26,0:26:78:0,78,795	0/0:54,0:54:99:0,162,1600	0/0:12,0:12:36:0,36,370	0/0:16,0:16:45:0,45,455	0/0:27,0:27:81:0,81,800	1/1:0,1:1:3:32,3,0	0/0:3,0:3:9:0,9,94	0/0:16,0:16:45:0,45,459	0/0:1,0:1:3:0,3,30	0/0:15,0:15:42:0,42,431	1/1:0,9:9:27:282,27,0	./.:.:.:.:.	1/1:0,32:32:96:1002,96,0	0/0:25,0:25:75:0,75,765	1/1:0,24:24:69:697,69,0	0/0:1,0:1:3:0,3,30	0/0:10,0:10:30:0,30,308	0/0:19,0:19:57:0,57,560	0/0:2,0:2:6:0,6,64	0/0:26,0:26:78:0,78,801	0/0:19,0:19:57:0,57,567	0/0:13,0:13:39:0,39,398	0/0:2,0:2:6:0,6,61	1/1:0,24:24:72:757,72,0	0/0:12,0:12:33:0,33,324	1/1:0,2:2:6:66,6,0	0/1:1,7:8:7:204,0,7	1/1:0,30:30:87:930,87,0	1/1:0,5:5:15:159,15,0	1/1:0,2:2:6:58,6,0	1/1:0,32:32:96:997,96,0	0/1:2,4:6:45:102,0,45	0/0:16,0:16:45:0,45,462	0/0:4,0:4:12:0,12,115	0/0:25,0:25:75:0,75,731	0/0:10,0:10:30:0,30,312	1/1:0,14:14:42:444,42,0	0/0:4,0:4:12:0,12,126	1/1:0,5:5:15:162,15,0	0/0:9,0:9:27:0,27,274	0/0:16,0:16:48:0,48,469	0/0:20,0:20:60:0,60,594	0/0:17,0:17:48:0,48,490	0/0:15,0:15:42:0,42,428	0/0:6,0:6:18:0,18,178	0/0:7,0:7:21:0,21,213	0/0:4,0:4:12:0,12,121	0/0:2,0:2:6:0,6,59	0/0:2,0:2:6:0,6,59	0/0:4,0:4:12:0,12,118	0/0:7,0:7:21:0,21,211	0/0:1,0:1:3:0,3,29	0/0:4,0:4:12:0,12,122	1/1:0,1:1:3:33,3,0	0/0:2,0:2:6:0,6,61	0/0:4,0:4:12:0,12,122	./.:.:.:.:.	0/0:9,0:9:27:0,27,271	1/1:0,4:4:12:118,12,0	1/1:0,6:6:18:189,18,0	1/1:0,8:8:21:229,21,0	0/0:1,0:1:3:0,3,32	1/1:0,9:9:27:285,27,0	1/1:0,8:8:24:251,24,0	1/1:0,4:4:12:125,12,0	1/1:0,4:4:12:122,12,0	1/1:0,3:3:9:88,9,0	0/0:1,0:1:3:0,3,29	0/0:1,0:1:3:0,3,31	0/0:4,0:4:12:0,12,118	0/0:7,0:7:21:0,21,218	0/0:4,0:4:12:0,12,124	0/0:5,0:5:15:0,15,147	0/0:3,0:3:9:0,9,89	0/0:3,0:3:9:0,9,92	0/0:2,0:2:6:0,6,60	0/0:2,0:2:6:0,6,61	0/0:3,0:3:9:0,9,88	0/0:1,0:1:3:0,3,31	0/0:3,0:3:9:0,9,91	./.:.:.:.:.	0/0:4,0:4:12:0,12,132	0/0:5,0:5:15:0,15,152	0/0:5,0:5:15:0,15,155	1/1:0,6:6:18:183,18,0	0/0:6,0:6:18:0,18,182	1/1:0,1:1:3:31,3,0	1/1:0,4:4:12:126,12,0	1/1:0,5:5:15:162,15,0	1/1:0,6:6:18:184,18,0	0/0:2,0:2:6:0,6,65	1/1:0,4:4:12:132,12,0	./.:.:.:.:.	1/1:0,3:3:9:93,9,0	1/1:0,1:1:3:32,3,0	1/1:0,1:1:3:31,3,0	1/1:0,2:2:6:57,6,0	1/1:0,1:1:3:30,3,0	0/0:7,0:7:21:0,21,190	1/1:0,2:2:6:59,6,0	1/1:0,1:1:3:32,3,0	0/0:4,0:4:12:0,12,116	0/0:3,0:3:9:0,9,91	0/0:9,0:9:27:0,27,267	0/0:2,0:2:6:0,6,57	0/0:5,0:5:15:0,15,143	0/0:1,0:1:3:0,3,30	0/0:5,0:5:15:0,15,153	0/0:3,0:3:9:0,9,92	0/0:1,0:1:3:0,3,31	0/0:6,0:6:18:0,18,184	1/1:0,7:7:21:213,21,0	1/1:0,8:8:24:244,24,0	1/1:0,6:6:18:183,18,0	1/1:0,7:7:21:212,21,0	0/0:5,0:5:15:0,15,148	0/0:3,0:3:9:0,9,87	0/0:6,0:6:18:0,18,180	0/0:2,0:2:6:0,6,63	0/0:5,0:5:15:0,15,147	0/0:4,0:4:12:0,12,122	0/0:2,0:2:6:0,6,61	0/0:5,0:5:15:0,15,155	0/0:5,0:5:15:0,15,149	0/0:4,0:4:12:0,12,118	0/0:11,0:11:30:0,30,313	0/0:2,0:2:6:0,6,65	./.:.:.:.:.	./.:.:.:.:.	0/0:2,0:2:6:0,6,60	0/0:8,0:8:21:0,21,217	0/0:9,0:9:18:0,18,224	0/0:6,0:6:12:0,12,134	0/0:1,0:1:3:0,3,30	0/0:23,0:23:69:0,69,711
chr1	21964487	.	A	G	1327.67	.	AC=14;AF=0.054;AN=258;BaseQRankSum=-2.907;DP=1080;Dels=0.00;FS=5.038;HaplotypeScore=0.0948;InbreedingCoeff=0.4072;MLEAC=13;MLEAF=0.050;MQ=59.83;MQ0=1;MQRankSum=0.683;QD=24.14;ReadPosRankSum=0.642	GT:AD:DP:GQ:PL	0/0:56,0:56:99:0,165,1808	0/0:16,0:16:48:0,48,505	0/0:16,0:16:48:0,48,511	0/0:49,0:49:99:0,147,1546	0/0:15,0:15:45:0,45,459	0/0:13,0:13:39:0,39,406	0/0:24,0:24:72:0,72,742	0/0:4,0:4:12:0,12,130	0/0:3,0:3:9:0,9,96	1/1:0,16:16:48:489,48,0	0/0:3,0:3:9:0,9,97	0/0:18,0:18:48:0,48,537	0/0:23,0:23:60:0,60,675	./.:.:.:.:.	0/0:18,0:18:51:0,51,553	0/0:23,0:23:60:0,60,670	0/0:27,0:27:78:0,78,802	0/0:4,0:4:12:0,12,124	0/0:6,0:6:18:0,18,191	0/0:10,0:10:27:0,27,291	0/0:3,0:3:9:0,9,95	0/0:13,0:13:33:0,33,370	0/0:36,0:36:99:0,99,1080	0/0:24,0:24:63:0,63,704	0/0:1,0:1:3:0,3,25	0/0:16,0:16:42:0,42,454	0/0:14,0:14:42:0,42,433	0/0:5,0:5:15:0,15,162	0/0:2,0:2:6:0,6,68	0/0:16,0:16:45:0,45,485	0/0:7,0:7:21:0,21,227	0/0:1,0:1:3:0,3,34	0/0:28,0:28:72:0,72,807	0/0:3,0:3:9:0,9,95	0/0:17,0:17:51:0,51,532	0/0:3,0:3:9:0,9,92	0/0:21,0:21:60:0,60,639	0/0:13,0:13:39:0,39,391	0/0:16,0:16:48:0,48,495	0/1:1,1:2:26:26,0,27	0/0:4,0:4:12:0,12,132	0/0:19,0:19:48:0,48,545	0/0:21,0:21:60:0,60,633	0/0:24,0:24:66:0,66,721	0/0:15,0:15:39:0,39,423	0/0:25,0:25:66:0,66,734	0/0:11,0:11:30:0,30,322	0/0:2,0:2:6:0,6,65	0/0:2,0:2:6:0,6,64	0/0:3,0:3:9:0,9,95	0/0:3,0:3:9:0,9,83	0/0:5,0:5:12:0,12,140	0/0:3,0:3:9:0,9,95	0/0:6,0:6:18:0,18,188	0/0:3,0:3:6:0,6,77	./.:.:.:.:.	0/0:4,0:4:12:0,12,126	0/0:6,0:6:18:0,18,185	0/0:3,0:3:9:0,9,96	0/0:7,0:7:21:0,21,221	0/0:2,0:2:6:0,6,64	0/0:4,0:4:12:0,12,129	0/0:3,0:3:9:0,9,95	0/0:9,0:9:27:0,27,279	0/0:10,0:10:24:0,24,275	0/0:1,0:1:3:0,3,32	0/0:4,0:4:12:0,12,126	0/0:7,0:7:21:0,21,214	0/0:1,0:1:3:0,3,31	0/0:1,0:1:3:0,3,32	0/0:2,0:2:6:0,6,62	0/0:2,0:2:6:0,6,62	0/0:3,0:3:6:0,6,75	0/0:7,0:7:18:0,18,201	./.:.:.:.:.	0/0:7,0:7:21:0,21,221	0/0:4,0:4:12:0,12,122	0/0:2,0:2:6:0,6,65	./.:.:.:.:.	0/0:4,0:4:12:0,12,126	0/0:1,0:1:3:0,3,32	0/0:1,0:1:3:0,3,32	0/0:4,0:4:12:0,12,129	0/0:2,0:2:6:0,6,63	0/0:1,0:1:3:0,3,32	0/0:5,0:5:15:0,15,162	0/0:6,0:6:18:0,18,182	0/1:1,3:4:20:78,0,20	0/0:3,0:3:9:0,9,95	0/0:5,0:5:15:0,15,161	0/0:3,0:3:9:0,9,92	0/0:5,0:5:15:0,15,161	0/0:7,0:7:21:0,21,214	0/0:4,0:4:12:0,12,118	0/0:6,0:6:18:0,18,186	./.:.:.:.:.	0/0:2,0:2:6:0,6,67	0/0:1,0:1:3:0,3,30	0/0:1,0:1:3:0,3,30	0/0:2,0:2:6:0,6,66	0/0:7,0:7:21:0,21,228	./.:.:.:.:.	0/0:7,0:7:18:0,18,198	0/0:4,0:4:9:0,9,107	0/0:1,0:1:3:0,3,32	0/0:3,0:3:9:0,9,98	0/0:5,0:5:15:0,15,167	0/0:15,0:15:42:0,42,450	1/1:0,4:4:12:115,12,0	1/1:0,9:9:27:260,27,0	1/1:0,6:6:18:178,18,0	1/1:0,4:4:12:118,12,0	1/1:0,10:10:27:286,27,0	0/0:6,0:6:18:0,18,184	0/0:5,0:5:15:0,15,153	0/0:7,0:7:21:0,21,224	0/0:2,0:2:6:0,6,61	0/0:2,0:2:6:0,6,61	0/0:2,0:2:6:0,6,64	0/0:2,0:2:6:0,6,68	0/0:2,0:2:6:0,6,62	0/0:4,0:4:12:0,12,118	0/0:14,0:14:42:0,42,436	./.:.:.:.:.	0/0:3,0:3:9:0,9,96	0/0:6,0:6:18:0,18,188	0/0:5,0:5:15:0,15,158	0/0:3,0:3:9:0,9,95	0/0:2,0:2:6:0,6,61	0/0:8,0:8:12:0,12,179	0/0:2,0:2:3:0,3,45	0/0:4,0:4:6:0,6,89	0/0:1,0:1:3:0,3,32	0/0:4,0:4:6:0,6,89	./.:.:.:.:.	0/0:6,0:6:12:0,12,153	0/0:28,0:28:84:0,84,952
chr1	21982166	.	G	A	807.51	.	AC=14;AF=0.063;AN=222;BaseQRankSum=-1.534;DP=467;Dels=0.00;FS=0.000;HaplotypeScore=0.0889;InbreedingCoeff=0.2048;MLEAC=14;MLEAF=0.063;MQ=47.35;MQ0=8;MQRankSum=1.036;QD=18.35;ReadPosRankSum=-0.340	GT:AD:DP:GQ:PL	0/0:35,0:35:84:0,84,869	0/0:12,0:12:15:0,15,155	0/0:9,0:9:18:0,18,187	0/0:18,0:18:30:0,30,302	0/0:7,0:7:12:0,12,115	0/0:2,0:2:3:0,3,31	0/0:9,0:9:18:0,18,184	./.:.:.:.:.	0/0:1,0:1:3:0,3,28	0/0:6,0:6:9:0,9,101	0/0:2,0:2:3:0,3,32	0/0:4,0:4:6:0,6,63	0/0:4,0:4:12:0,12,118	0/0:2,0:2:6:0,6,63	0/0:7,0:7:15:0,15,141	0/0:6,0:6:15:0,15,153	0/0:8,0:8:15:0,15,166	./.:.:.:.:.	0/0:1,0:1:3:0,3,31	0/0:4,0:4:3:0,3,31	0/0:1,0:1:3:0,3,34	0/0:3,0:3:9:0,9,91	0/0:8,0:8:18:0,18,180	1/1:0,8:8:15:154,15,0	./.:.:.:.:.	0/0:6,0:6:9:0,9,96	0/0:9,0:9:15:0,15,145	0/0:1,0:1:3:0,3,32	0/0:1,0:1:3:0,3,32	0/0:7,0:7:6:0,6,61	0/0:3,0:3:3:0,3,31	0/0:4,0:4:12:0,12,122	0/0:3,0:3:6:0,6,63	0/0:2,0:2:3:0,3,31	0/0:8,0:8:18:0,18,185	0/0:3,0:3:9:0,9,95	0/0:6,0:6:9:0,9,96	0/0:2,0:2:3:0,3,30	0/0:6,0:6:12:0,12,121	0/0:1,0:1:3:0,3,32	0/0:1,0:1:3:0,3,33	0/0:12,0:12:27:0,27,275	0/0:7,0:7:18:0,18,177	1/1:0,14:14:33:339,33,0	1/1:0,13:13:27:269,27,0	0/0:15,0:15:30:0,30,321	0/0:8,0:8:15:0,15,153	1/1:0,2:2:6:66,6,0	0/0:1,0:1:3:0,3,33	0/0:2,0:2:3:0,3,31	./.:.:.:.:.	0/0:1,0:1:3:0,3,30	0/0:1,0:1:3:0,3,33	0/0:1,0:1:3:0,3,28	0/0:2,0:2:3:0,3,31	./.:.:.:.:.	0/0:3,0:3:3:0,3,30	0/0:5,0:5:6:0,6,61	0/0:2,0:3:6:0,6,61	1/1:0,5:5:9:92,9,0	0/0:2,0:2:3:0,3,30	0/0:2,0:2:6:0,6,59	0/0:3,0:3:9:0,9,92	./.:.:.:.:.	0/0:2,0:2:6:0,6,61	0/0:3,0:3:6:0,6,61	0/0:2,0:2:3:0,3,31	0/0:4,0:4:6:0,6,58	0/0:2,0:2:3:0,3,33	0/0:2,0:2:6:0,6,63	0/0:1,0:1:3:0,3,33	./.:.:.:.:.	0/0:3,0:3:6:0,6,63	0/0:2,0:2:3:0,3,30	0/0:2,0:2:6:0,6,59	0/0:1,0:1:3:0,3,30	./.:.:.:.:.	./.:.:.:.:.	./.:.:.:.:.	0/0:3,0:4:9:0,9,89	0/0:1,0:1:3:0,3,31	./.:.:.:.:.	./.:.:.:.:.	0/0:3,0:3:6:0,6,63	0/0:1,0:1:3:0,3,30	0/0:2,0:2:3:0,3,28	0/0:3,0:3:6:0,6,61	0/0:1,0:1:3:0,3,32	0/0:3,0:3:3:0,3,28	0/0:2,0:2:6:0,6,65	0/0:2,0:2:3:0,3,31	./.:.:.:.:.	./.:.:.:.:.	./.:.:.:.:.	0/0:1,0:1:3:0,3,31	0/0:2,0:2:3:0,3,28	0/0:2,0:2:6:0,6,65	0/0:1,0:1:3:0,3,30	./.:.:.:.:.	./.:.:.:.:.	0/0:1,0:1:3:0,3,32	0/0:1,0:1:3:0,3,31	0/0:3,0:3:3:0,3,31	0/0:2,0:2:6:0,6,61	0/0:2,0:2:3:0,3,31	0/0:1,0:1:3:0,3,31	0/0:6,0:6:18:0,18,179	./.:.:.:.:.	0/0:3,0:3:6:0,6,65	./.:.:.:.:.	0/0:1,0:1:3:0,3,31	0/0:3,0:3:6:0,6,65	./.:.:.:.:.	0/0:2,0:2:6:0,6,57	./.:.:.:.:.	0/0:3,0:3:3:0,3,32	0/0:1,0:1:3:0,3,31	0/0:3,0:3:9:0,9,88	./.:.:.:.:.	0/0:2,0:2:3:0,3,31	0/0:3,0:3:6:0,6,61	0/0:3,0:3:6:0,6,63	0/0:2,0:2:6:0,6,67	0/0:1,0:1:3:0,3,31	0/0:1,0:1:3:0,3,31	./.:.:.:.:.	0/0:3,0:3:3:0,3,30	1/1:0,1:1:3:32,3,0	1/1:0,1:1:3:32,3,0	./.:.:.:.:.	0/0:3,0:3:6:0,6,74	0/0:2,0:2:3:0,3,45	0/0:3,0:3:6:0,6,75	./.:.:.:.:.	./.:.:.:.:.	0/0:2,0:2:3:0,3,45	0/0:29,0:29:81:0,81,901
chr1	21986237	.	C	G	30906.9	.	AC=239;AF=0.926;AN=258;BaseQRankSum=-3.977;DP=1132;Dels=0.00;FS=2.610;HaplotypeScore=0.0926;InbreedingCoeff=0.5601;MLEAC=241;MLEAF=0.934;MQ=59.79;MQ0=0;MQRankSum=-0.029;QD=29.89;ReadPosRankSum=0.585	GT:AD:DP:GQ:PL	1/1:0,90:90:99:2889,271,0	1/1:0,16:16:48:494,48,0	1/1:0,11:11:33:350,33,0	1/1:0,42:42:99:1305,126,0	1/1:0,16:16:45:492,45,0	1/1:0,22:22:54:618,54,0	1/1:0,13:13:39:410,39,0	1/1:0,5:5:15:161,15,0	1/1:0,2:2:6:63,6,0	1/1:0,14:14:42:429,42,0	1/1:0,4:4:12:126,12,0	1/1:0,25:25:75:762,75,0	1/1:0,16:16:45:482,45,0	./.:.:.:.:.	1/1:0,25:25:75:791,75,0	1/1:0,18:18:51:538,51,0	1/1:0,18:18:54:569,54,0	1/1:0,3:3:9:91,9,0	1/1:0,14:14:42:446,42,0	1/1:0,17:17:45:502,45,0	1/1:0,10:10:30:320,30,0	1/1:0,26:26:78:784,78,0	1/1:0,18:18:54:543,54,0	0/0:21,0:21:63:0,63,660	1/1:0,7:7:21:212,21,0	1/1:0,14:14:42:428,42,0	1/1:0,22:22:63:676,63,0	1/1:0,3:3:9:98,9,0	1/1:0,1:1:3:33,3,0	1/1:0,23:23:69:723,69,0	1/1:0,7:7:21:221,21,0	1/1:0,4:4:12:125,12,0	1/1:0,36:36:99:1083,105,0	1/1:0,3:3:9:97,9,0	1/1:0,21:21:60:637,60,0	1/1:0,6:6:18:196,18,0	1/1:0,17:17:48:519,48,0	1/1:0,14:14:33:388,33,0	1/1:0,17:17:51:515,51,0	1/1:0,3:3:9:93,9,0	1/1:0,6:6:18:191,18,0	1/1:0,22:22:66:690,66,0	1/1:0,13:13:36:379,36,0	0/0:26,0:26:75:0,75,824	1/1:0,24:24:72:734,72,0	0/1:13,9:22:99:217,0,356	1/1:0,9:9:24:269,24,0	1/1:0,7:7:21:221,21,0	./.:.:.:.:.	1/1:0,7:7:21:221,21,0	1/1:0,1:1:3:32,3,0	1/1:0,3:3:9:92,9,0	1/1:0,10:10:27:296,27,0	1/1:0,4:4:12:118,12,0	1/1:0,3:3:9:98,9,0	1/1:0,4:4:12:116,12,0	1/1:0,9:9:24:252,24,0	1/1:0,4:4:12:124,12,0	1/1:0,4:4:12:122,12,0	0/0:5,0:5:15:0,15,162	1/1:0,2:2:6:63,6,0	1/1:0,3:3:9:97,9,0	1/1:0,10:10:30:309,30,0	1/1:0,7:7:21:218,21,0	1/1:0,8:8:24:248,24,0	1/1:0,4:4:12:129,12,0	1/1:0,3:3:9:94,9,0	1/1:0,5:5:15:157,15,0	1/1:0,5:5:15:159,15,0	./.:.:.:.:.	./.:.:.:.:.	1/1:0,5:5:15:150,15,0	1/1:0,3:3:9:94,9,0	1/1:0,1:1:3:32,3,0	1/1:0,7:7:21:211,21,0	1/1:0,4:4:12:120,12,0	1/1:0,3:3:9:96,9,0	1/1:0,4:4:12:129,12,0	0/0:4,0:4:12:0,12,124	1/1:0,3:3:6:73,6,0	1/1:0,5:5:9:119,9,0	1/1:0,3:3:9:92,9,0	./.:.:.:.:.	1/1:0,2:2:6:61,6,0	1/1:0,4:4:12:115,12,0	1/1:0,4:4:12:126,12,0	1/1:0,6:6:18:191,18,0	1/1:0,4:4:12:120,12,0	1/1:0,1:1:3:28,3,0	1/1:0,6:6:18:193,18,0	1/1:0,3:3:9:95,9,0	./.:.:.:.:.	1/1:0,1:1:3:30,3,0	1/1:0,3:3:9:93,9,0	1/1:0,2:2:6:63,6,0	1/1:0,5:5:12:122,12,0	1/1:0,2:2:6:60,6,0	1/1:0,1:1:3:28,3,0	./.:.:.:.:.	1/1:0,2:2:6:65,6,0	1/1:0,9:9:27:288,27,0	1/1:0,1:1:3:32,3,0	1/1:0,4:4:12:123,12,0	1/1:0,2:2:6:63,6,0	1/1:0,1:1:3:31,3,0	1/1:0,3:3:9:91,9,0	1/1:0,6:6:18:195,18,0	1/1:0,9:9:27:284,27,0	1/1:0,4:4:12:116,12,0	1/1:0,4:4:12:121,12,0	1/1:0,5:5:15:157,15,0	1/1:0,4:4:12:120,12,0	1/1:0,8:8:18:220,18,0	1/1:0,4:4:12:129,12,0	1/1:0,7:7:21:220,21,0	1/1:0,6:6:18:182,18,0	1/1:0,3:3:9:93,9,0	1/1:0,2:2:6:59,6,0	1/1:0,1:1:3:32,3,0	1/1:0,2:2:6:59,6,0	0/0:4,0:4:9:0,9,114	0/0:9,0:9:27:0,27,281	1/1:0,6:6:18:186,18,0	1/1:0,2:2:6:62,6,0	1/1:0,3:3:9:95,9,0	1/1:0,4:4:12:119,12,0	1/1:0,3:3:9:94,9,0	1/1:0,6:6:18:185,18,0	0/0:4,0:4:12:0,12,120	1/1:0,3:3:6:76,6,0	./.:.:.:.:.	0/0:4,0:4:9:0,9,109	1/1:0,8:8:15:194,15,0	1/1:0,2:2:3:45,3,0	1/1:0,2:2:3:45,3,0	1/1:0,4:4:9:101,9,0	0/0:21,0:21:63:0,63,697
chr1	21986961	.	G	A	1154.97	.	AC=16;AF=0.060;AN=266;BaseQRankSum=-3.494;DP=890;Dels=0.00;FS=0.541;HaplotypeScore=0.1006;InbreedingCoeff=0.3303;MLEAC=13;MLEAF=0.049;MQ=59.74;MQ0=0;MQRankSum=0.705;QD=18.93;ReadPosRankSum=0.568	GT:AD:DP:GQ:PL	0/0:49,0:49:99:0,147,1580	0/0:19,0:19:57:0,57,599	0/0:15,0:15:45:0,45,466	0/0:33,0:33:99:0,99,1054	0/0:7,0:7:21:0,21,225	0/0:12,0:12:33:0,33,371	0/0:13,0:13:36:0,36,367	0/0:3,0:3:9:0,9,95	0/0:2,0:2:6:0,6,63	0/0:11,0:11:33:0,33,347	0/0:6,0:6:18:0,18,185	1/1:0,13:13:39:402,39,0	0/0:20,0:20:60:0,60,641	0/0:2,0:2:6:0,6,67	0/0:9,0:9:27:0,27,288	0/0:10,0:10:27:0,27,300	0/0:7,0:7:21:0,21,218	0/0:3,0:3:9:0,9,100	0/0:8,0:8:21:0,21,231	0/0:1,0:1:3:0,3,30	./.:.:.:.:.	0/0:10,0:10:27:0,27,296	0/0:15,0:15:45:0,45,473	0/0:26,0:26:66:0,66,743	0/0:3,0:3:9:0,9,98	0/0:17,0:17:51:0,51,538	1/1:0,13:13:30:333,30,0	0/0:3,0:3:9:0,9,105	0/0:4,0:4:12:0,12,136	0/0:19,0:19:51:0,51,562	0/0:5,0:5:15:0,15,164	0/0:1,0:1:3:0,3,32	0/0:6,0:6:18:0,18,183	0/0:3,0:3:9:0,9,103	0/0:13,0:13:39:0,39,418	0/1:5,1:6:12:12,0,147	0/0:15,0:15:42:0,42,462	0/1:4,6:10:81:158,0,81	0/0:7,0:7:21:0,21,226	0/1:1,2:3:25:53,0,25	0/0:5,0:5:15:0,15,163	0/0:5,0:5:15:0,15,158	0/0:22,0:22:57:0,57,643	0/0:16,0:16:45:0,45,503	0/0:19,0:19:57:0,57,608	0/0:12,0:12:36:0,36,376	0/0:13,0:13:36:0,36,395	0/0:5,0:5:15:0,15,170	0/0:4,0:4:12:0,12,132	0/0:9,0:9:21:0,21,249	0/0:1,0:1:3:0,3,32	0/0:3,0:3:6:0,6,76	0/0:4,0:4:12:0,12,128	0/0:2,0:3:6:0,6,59	0/0:5,0:5:15:0,15,161	0/0:3,0:3:9:0,9,97	0/0:3,0:3:9:0,9,95	0/0:5,0:5:12:0,12,141	0/0:1,0:1:3:0,3,31	0/0:4,0:4:12:0,12,128	0/0:1,0:1:3:0,3,31	0/0:8,0:8:24:0,24,245	0/0:3,0:3:9:0,9,99	0/0:6,0:6:18:0,18,198	0/0:2,0:2:6:0,6,63	0/0:6,0:6:18:0,18,189	0/0:1,0:1:3:0,3,32	0/0:6,0:6:15:0,15,173	0/0:1,0:1:3:0,3,31	0/0:2,0:2:6:0,6,63	0/0:2,0:2:6:0,6,61	0/0:3,0:3:9:0,9,92	0/0:5,0:5:15:0,15,161	0/0:3,0:3:9:0,9,97	0/0:6,0:6:18:0,18,189	0/0:3,0:3:9:0,9,98	0/0:3,0:3:9:0,9,96	0/0:3,0:3:9:0,9,92	0/0:1,0:1:3:0,3,34	0/0:9,0:9:27:0,27,281	0/0:2,0:2:6:0,6,63	0/0:3,0:3:9:0,9,92	1/1:0,5:5:15:159,15,0	0/0:6,0:6:15:0,15,170	0/0:1,0:1:3:0,3,32	0/0:3,0:3:9:0,9,102	0/0:9,0:9:27:0,27,277	0/1:1,1:2:24:24,0,27	0/0:3,0:3:9:0,9,97	0/0:5,0:5:15:0,15,164	0/0:4,0:4:12:0,12,128	0/0:5,0:5:15:0,15,154	0/0:5,0:5:15:0,15,159	0/0:3,0:3:9:0,9,91	0/0:6,0:6:18:0,18,189	0/0:3,0:3:9:0,9,97	0/0:5,0:5:15:0,15,165	0/0:1,0:1:3:0,3,29	0/0:2,0:2:6:0,6,65	0/0:1,0:1:3:0,3,32	0/0:4,0:4:12:0,12,138	./.:.:.:.:.	0/0:3,0:3:9:0,9,95	0/0:2,0:2:6:0,6,64	0/0:2,0:2:6:0,6,63	0/0:8,0:8:24:0,24,250	0/0:6,0:6:18:0,18,201	0/0:7,0:7:21:0,21,227	1/1:0,1:1:3:31,3,0	0/0:2,0:2:6:0,6,59	0/0:9,0:9:27:0,27,284	1/1:0,1:1:3:31,3,0	1/1:0,7:7:21:204,21,0	0/0:3,0:3:9:0,9,92	0/0:5,0:5:15:0,15,159	0/0:2,0:2:6:0,6,62	0/0:6,0:6:18:0,18,189	0/0:4,0:4:9:0,9,109	0/0:3,0:3:9:0,9,92	0/0:4,0:4:9:0,9,108	0/0:7,0:7:15:0,15,162	0/0:3,0:3:9:0,9,97	0/0:5,0:5:15:0,15,163	0/0:1,0:1:3:0,3,32	0/0:4,0:4:12:0,12,129	0/0:3,0:3:9:0,9,92	0/0:6,0:6:18:0,18,186	0/0:4,0:4:12:0,12,126	0/0:5,0:5:15:0,15,164	./.:.:.:.:.	0/0:4,0:4:6:0,6,89	./.:.:.:.:.	0/0:8,0:8:15:0,15,198	0/0:4,0:4:6:0,6,89	0/0:8,0:8:15:0,15,198	0/0:2,0:2:3:0,3,32	0/0:35,0:35:99:0,105,1186
chr1	21987025	.	A	G	10292.2	.	AC=90;AF=0.346;AN=260;BaseQRankSum=0.724;DP=905;Dels=0.00;FS=8.698;HaplotypeScore=0.0217;InbreedingCoeff=0.7550;MLEAC=90;MLEAF=0.346;MQ=59.75;MQ0=0;MQRankSum=-0.682;QD=28.12;ReadPosRankSum=2.209	GT:AD:DP:GQ:PL	1/1:0,61:61:99:1982,183,0	0/0:17,0:17:51:0,51,531	1/1:0,20:20:60:631,60,0	0/0:36,0:36:99:0,108,1143	0/0:9,0:9:27:0,27,285	1/1:0,13:13:36:391,36,0	0/0:7,0:7:21:0,21,215	./.:.:.:.:.	0/0:1,0:1:3:0,3,32	0/0:23,0:23:69:0,69,718	1/1:0,4:4:12:136,12,0	0/0:16,0:16:48:0,48,501	0/0:17,0:17:51:0,51,522	./.:.:.:.:.	0/0:19,0:19:57:0,57,605	0/0:14,0:14:36:0,36,396	0/0:12,0:12:36:0,36,365	0/1:1,2:3:23:57,0,23	1/1:0,9:9:24:268,24,0	1/1:0,5:5:15:151,15,0	0/0:1,0:1:3:0,3,33	1/1:0,11:11:30:331,30,0	1/1:0,14:14:42:445,42,0	1/1:0,21:21:57:625,57,0	0/0:5,0:5:15:0,15,158	0/0:20,0:20:60:0,60,617	0/0:14,0:14:42:0,42,434	0/0:2,0:2:6:0,6,66	0/0:3,0:3:9:0,9,97	0/0:12,0:12:30:0,30,344	0/0:3,0:3:9:0,9,97	0/0:3,0:3:9:0,9,103	0/0:8,0:8:24:0,24,244	0/0:3,0:3:9:0,9,95	1/1:0,18:18:51:550,51,0	0/0:3,0:3:9:0,9,90	1/1:0,12:12:33:360,33,0	0/0:13,0:13:36:0,36,383	0/0:8,0:8:24:0,24,254	0/0:4,0:4:12:0,12,131	0/0:1,0:1:3:0,3,29	0/0:15,0:15:45:0,45,478	1/1:0,18:18:54:573,54,0	1/1:0,15:15:45:471,45,0	0/0:23,0:23:60:0,60,671	0/1:9,5:14:99:113,0,239	1/1:0,13:13:36:403,36,0	1/1:0,2:2:6:65,6,0	0/0:2,0:2:6:0,6,67	0/0:5,0:5:15:0,15,157	0/0:1,0:1:3:0,3,31	0/0:2,0:2:6:0,6,63	1/1:0,4:4:12:116,12,0	0/0:2,0:2:6:0,6,65	1/1:0,4:4:12:130,12,0	0/0:3,0:3:9:0,9,97	0/0:1,0:1:3:0,3,32	0/0:5,0:5:15:0,15,159	0/0:3,0:3:6:0,6,79	1/1:0,2:2:6:63,6,0	0/0:6,0:6:18:0,18,186	0/0:4,0:4:6:0,6,89	0/0:7,0:7:18:0,18,193	0/0:3,0:3:6:0,6,74	0/0:6,0:6:18:0,18,194	0/0:5,0:5:15:0,15,158	0/0:1,0:1:3:0,3,32	0/0:3,0:3:9:0,9,92	./.:.:.:.:.	./.:.:.:.:.	0/0:1,0:1:3:0,3,33	0/0:3,0:3:9:0,9,88	0/0:5,0:5:15:0,15,154	1/1:0,1:1:3:32,3,0	1/1:0,4:4:12:126,12,0	./.:.:.:.:.	1/1:0,3:3:9:95,9,0	1/1:0,1:1:3:31,3,0	1/1:0,2:2:6:60,6,0	1/1:0,5:5:15:152,15,0	0/0:2,0:2:6:0,6,65	1/1:0,4:4:12:128,12,0	0/0:5,0:5:15:0,15,160	1/1:0,2:2:6:62,6,0	1/1:0,3:3:9:97,9,0	0/0:3,0:3:9:0,9,97	0/0:8,0:8:21:0,21,241	0/0:1,0:1:3:0,3,33	0/0:3,0:3:9:0,9,97	0/0:3,0:3:9:0,9,92	0/0:3,0:3:9:0,9,95	0/0:4,0:4:12:0,12,127	0/0:5,0:5:12:0,12,142	0/0:4,0:4:12:0,12,132	0/0:2,0:2:6:0,6,62	0/0:4,0:4:12:0,12,116	0/0:6,0:6:18:0,18,197	0/0:4,0:4:12:0,12,119	0/0:2,0:2:6:0,6,61	0/0:1,0:1:3:0,3,32	0/0:6,0:6:18:0,18,189	0/0:1,0:1:3:0,3,31	0/0:4,0:4:12:0,12,126	1/1:0,3:3:6:76,6,0	1/1:0,3:3:9:95,9,0	1/1:0,4:4:12:129,12,0	0/0:4,0:4:12:0,12,126	1/1:0,7:7:21:216,21,0	0/0:3,0:3:9:0,9,96	0/0:3,0:3:9:0,9,89	0/0:6,0:6:18:0,18,186	0/0:3,0:3:9:0,9,97	0/0:4,0:4:12:0,12,130	0/0:8,0:8:21:0,21,231	0/0:3,0:3:6:0,6,77	0/0:1,0:1:3:0,3,32	0/0:7,0:7:21:0,21,221	1/1:0,4:4:12:123,12,0	1/1:0,5:5:15:151,15,0	1/1:0,3:3:9:97,9,0	1/1:0,4:4:12:121,12,0	1/1:0,10:10:30:299,30,0	./.:.:.:.:.	1/1:0,2:2:6:65,6,0	0/0:3,0:3:9:0,9,95	1/1:0,4:4:12:121,12,0	1/1:0,8:8:24:252,24,0	0/0:5,0:5:15:0,15,159	1/1:0,4:4:12:124,12,0	./.:.:.:.:.	1/1:0,2:2:3:45,3,0	0/0:2,0:2:3:0,3,45	1/1:0,8:8:15:198,15,0	1/1:0,3:3:6:76,6,0	0/0:4,0:4:9:0,9,108	1/1:0,4:4:6:89,6,0	0/0:32,0:32:96:0,96,1079
chr1	21988102	.	G	T	9412.91	.	AC=95;AF=0.368;AN=258;BaseQRankSum=-3.282;DP=946;Dels=0.00;FS=2.083;HaplotypeScore=0.1157;InbreedingCoeff=0.7386;MLEAC=94;MLEAF=0.364;MQ=59.83;MQ0=1;MQRankSum=0.779;QD=27.52;ReadPosRankSum=-1.810	GT:AD:DP:GQ:PL	0/0:44,0:44:99:0,132,1411	0/0:11,0:11:30:0,30,333	0/0:21,0:21:63:0,63,667	1/1:0,35:35:99:1115,105,0	0/0:14,0:14:42:0,42,441	0/0:16,0:16:48:0,48,474	0/0:9,0:9:27:0,27,279	1/1:0,1:1:3:32,3,0	./.:.:.:.:.	0/0:12,0:12:36:0,36,387	0/0:2,0:2:6:0,6,63	0/0:27,0:27:81:0,81,845	1/1:0,17:17:48:522,48,0	./.:.:.:.:.	1/1:0,16:16:48:507,48,0	0/0:21,0:21:63:0,63,655	1/1:0,18:18:54:558,54,0	0/0:1,0:1:3:0,3,32	1/1:0,4:4:12:119,12,0	1/1:0,2:2:6:56,6,0	0/0:5,0:5:15:0,15,160	1/1:0,7:7:21:210,21,0	0/0:17,0:17:51:0,51,550	0/0:19,0:19:57:0,57,611	0/0:5,0:5:15:0,15,167	1/1:0,25:25:69:752,69,0	0/0:16,0:16:45:0,45,502	0/1:1,5:6:15:143,0,15	./.:.:.:.:.	1/1:0,13:13:39:404,39,0	1/1:0,4:4:9:97,9,0	1/1:0,4:4:12:126,12,0	1/1:0,17:17:48:520,48,0	0/1:2,2:4:50:50,0,54	0/0:13,0:13:39:0,39,413	0/0:3,0:3:9:0,9,103	0/0:19,0:19:57:0,57,612	0/1:2,5:7:42:139,0,42	1/1:0,15:15:42:427,42,0	0/0:2,0:2:6:0,6,63	1/1:0,3:3:9:97,9,0	0/0:13,0:13:39:0,39,418	0/0:18,0:18:54:0,54,572	1/1:0,9:9:27:275,27,0	0/0:16,1:17:20:0,20,481	0/0:15,0:15:45:0,45,467	0/0:5,0:5:15:0,15,153	0/0:1,0:1:3:0,3,34	0/0:3,0:3:9:0,9,95	0/0:5,0:5:15:0,15,159	./.:.:.:.:.	0/0:4,0:4:12:0,12,113	0/0:6,0:6:18:0,18,192	0/0:1,0:1:3:0,3,32	1/1:0,3:3:9:90,9,0	1/1:0,3:3:9:94,9,0	0/0:6,0:6:18:0,18,188	0/0:6,0:6:18:0,18,198	0/0:1,0:1:3:0,3,32	0/0:6,0:6:18:0,18,195	1/1:0,3:3:9:96,9,0	1/1:0,6:6:18:183,18,0	1/1:0,6:6:18:186,18,0	1/1:0,5:5:15:152,15,0	1/1:0,3:3:9:90,9,0	1/1:0,2:2:6:65,6,0	1/1:0,6:6:18:188,18,0	1/1:0,9:9:24:250,24,0	1/1:0,6:6:18:182,18,0	./.:.:.:.:.	0/0:1,0:1:3:0,3,33	0/0:3,0:3:9:0,9,95	0/0:2,0:2:6:0,6,63	0/1:3,4:7:71:103,0,71	1/1:0,7:7:21:220,21,0	0/0:1,0:1:3:0,3,29	0/0:5,0:5:12:0,12,140	0/0:4,0:4:12:0,12,128	0/0:3,0:3:9:0,9,90	0/0:5,0:5:12:0,12,140	0/0:1,0:1:3:0,3,32	0/0:3,0:3:9:0,9,92	0/0:2,0:2:6:0,6,65	0/0:2,0:2:6:0,6,63	0/0:4,0:4:12:0,12,124	0/0:4,0:4:12:0,12,130	1/1:0,4:4:12:123,12,0	0/0:3,0:3:9:0,9,97	1/1:0,4:4:12:128,12,0	1/1:0,2:2:6:66,6,0	1/1:0,1:1:3:32,3,0	1/1:0,1:1:3:32,3,0	0/1:3,9:12:62:249,0,62	1/1:0,2:2:6:60,6,0	1/1:0,5:5:15:156,15,0	1/1:0,4:4:12:121,12,0	1/1:0,6:6:18:192,18,0	./.:.:.:.:.	1/1:0,3:3:9:86,9,0	1/1:0,3:3:9:96,9,0	0/0:4,0:4:12:0,12,130	1/1:0,2:2:6:62,6,0	./.:.:.:.:.	0/0:5,0:5:15:0,15,160	0/0:5,0:5:15:0,15,156	0/0:3,0:3:9:0,9,97	0/0:3,0:3:9:0,9,95	0/0:8,0:8:18:0,18,201	0/0:6,0:6:18:0,18,187	0/0:3,0:3:9:0,9,94	0/0:3,0:3:9:0,9,99	0/0:6,0:6:18:0,18,189	0/0:10,0:10:30:0,30,312	1/1:0,6:6:18:189,18,0	1/1:0,4:4:12:128,12,0	1/1:0,3:3:9:94,9,0	1/1:0,3:3:9:94,9,0	0/0:8,0:8:24:0,24,257	1/1:0,3:3:9:96,9,0	0/0:2,0:2:6:0,6,65	0/0:2,0:2:6:0,6,61	0/0:9,0:9:27:0,27,283	0/0:12,0:12:36:0,36,376	0/0:6,0:6:18:0,18,185	0/0:5,0:5:15:0,15,160	0/0:3,0:3:9:0,9,97	./.:.:.:.:.	0/0:3,0:3:9:0,9,95	0/0:4,0:4:12:0,12,130	0/0:2,0:2:3:0,3,45	0/0:4,0:4:6:0,6,76	0/0:8,0:8:21:0,21,235	0/0:4,0:4:6:0,6,89	0/0:6,0:6:9:0,9,134	0/0:3,0:3:6:0,6,76	0/0:3,0:3:6:0,6,76	0/0:37,0:37:99:0,111,1241
chr1	21990610	.	C	T	887.69	.	AC=13;AF=0.050;AN=260;BaseQRankSum=-0.962;DP=993;Dels=0.00;FS=1.365;HaplotypeScore=0.1699;InbreedingCoeff=0.4295;MLEAC=10;MLEAF=0.038;MQ=59.59;MQ0=0;MQRankSum=-1.734;QD=23.36;ReadPosRankSum=0.733	GT:AD:DP:GQ:PL	0/0:78,0:78:99:0,235,2461	0/0:13,0:13:39:0,39,404	0/0:15,0:15:45:0,45,482	0/0:42,0:42:99:0,126,1325	0/0:11,0:11:33:0,33,347	0/0:17,0:17:51:0,51,536	0/0:19,0:19:54:0,54,590	0/0:3,0:3:9:0,9,95	0/0:1,0:1:3:0,3,33	0/0:20,0:20:60:0,60,631	0/0:3,0:3:9:0,9,99	0/0:21,0:21:60:0,60,655	0/0:10,0:10:30:0,30,318	./.:.:.:.:.	0/0:16,0:17:42:0,42,463	0/0:10,0:10:30:0,30,323	0/0:17,0:17:45:0,45,504	0/0:3,0:3:9:0,9,95	0/0:9,0:9:27:0,27,287	0/0:12,0:12:33:0,33,347	0/0:2,0:2:6:0,6,67	0/0:14,0:14:42:0,42,440	0/0:13,0:13:39:0,39,417	0/0:23,0:23:66:0,66,717	./.:.:.:.:.	0/0:18,0:18:54:0,54,568	1/1:0,14:14:39:407,39,0	0/1:2,1:3:22:22,0,59	0/0:3,0:3:9:0,9,97	0/0:25,0:26:69:0,69,740	0/0:2,0:2:6:0,6,68	0/0:3,0:3:9:0,9,96	0/0:11,0:11:33:0,33,343	0/0:4,0:4:12:0,12,135	0/0:17,0:17:48:0,48,533	0/0:2,0:2:6:0,6,66	0/0:18,0:18:54:0,54,564	0/0:6,0:6:18:0,18,190	0/0:12,0:12:36:0,36,365	1/1:0,1:1:3:32,3,0	0/0:7,0:7:21:0,21,220	0/0:19,0:19:57:0,57,609	0/0:21,0:21:57:0,57,617	0/0:18,0:18:51:0,51,534	0/0:13,0:13:39:0,39,408	0/0:12,0:12:36:0,36,378	0/0:10,0:10:27:0,27,294	./.:.:.:.:.	0/0:3,0:3:9:0,9,94	0/0:8,0:8:18:0,18,216	./.:.:.:.:.	0/0:3,0:3:9:0,9,88	0/0:5,0:5:15:0,15,152	0/0:2,0:2:6:0,6,59	0/0:4,0:4:9:0,9,113	0/0:1,0:1:3:0,3,32	0/0:2,0:2:6:0,6,61	0/0:5,0:5:15:0,15,155	0/0:1,0:1:3:0,3,33	0/0:10,0:10:30:0,30,309	0/0:3,0:3:9:0,9,90	0/0:3,0:3:9:0,9,90	0/0:9,0:9:27:0,27,286	0/0:5,0:5:15:0,15,157	0/0:7,0:7:21:0,21,219	0/0:4,0:4:12:0,12,122	0/0:4,0:4:12:0,12,129	0/0:2,0:2:6:0,6,71	0/0:2,0:2:6:0,6,61	./.:.:.:.:.	0/0:5,0:5:12:0,12,141	0/0:7,0:7:18:0,18,209	0/0:6,0:6:18:0,18,185	0/0:4,0:4:12:0,12,120	0/0:3,0:3:9:0,9,98	0/0:2,0:2:6:0,6,59	0/0:6,0:6:18:0,18,186	0/0:1,0:1:3:0,3,31	0/0:3,0:3:9:0,9,93	0/0:3,0:3:9:0,9,95	0/0:2,0:2:6:0,6,63	0/0:2,0:2:6:0,6,62	0/0:7,0:7:21:0,21,227	0/0:2,0:2:6:0,6,65	0/0:2,0:2:6:0,6,61	0/0:4,0:4:12:0,12,129	0/0:4,0:4:12:0,12,117	1/1:0,7:7:21:214,21,0	0/0:5,0:5:15:0,15,157	0/0:3,0:3:9:0,9,100	0/0:8,0:8:24:0,24,249	0/0:4,0:4:12:0,12,122	0/0:3,0:3:9:0,9,96	0/0:3,0:3:9:0,9,92	0/0:1,0:1:3:0,3,31	0/0:4,0:4:9:0,9,89	0/0:4,0:4:12:0,12,128	0/0:1,0:1:3:0,3,34	0/0:3,0:3:9:0,9,83	0/0:2,0:2:6:0,6,64	0/0:7,0:7:21:0,21,221	0/0:3,0:3:9:0,9,92	0/0:1,0:1:3:0,3,32	0/0:5,0:5:15:0,15,153	0/0:7,0:7:18:0,18,199	0/0:3,0:3:9:0,9,92	0/0:5,0:5:15:0,15,162	0/0:10,0:10:30:0,30,313	1/1:0,4:4:12:130,12,0	0/0:8,0:8:24:0,24,244	0/0:7,0:7:21:0,21,220	1/1:0,4:4:12:133,12,0	1/1:0,5:5:15:148,15,0	0/0:8,0:8:24:0,24,252	0/0:9,0:9:27:0,27,281	0/0:4,0:4:12:0,12,132	0/0:4,0:4:12:0,12,124	0/0:3,0:3:9:0,9,94	0/0:5,0:5:15:0,15,157	0/0:3,0:3:9:0,9,97	0/0:1,0:1:3:0,3,32	0/0:2,0:2:6:0,6,63	0/0:5,0:5:15:0,15,159	0/0:2,0:2:6:0,6,66	0/0:8,0:8:21:0,21,234	0/0:5,0:5:15:0,15,153	0/0:6,0:6:18:0,18,182	0/0:1,0:1:3:0,3,31	0/0:4,0:4:12:0,12,122	0/0:4,0:4:6:0,6,89	0/0:4,0:4:9:0,9,107	0/0:4,0:4:9:0,9,109	0/0:2,0:2:3:0,3,45	0/0:6,0:6:12:0,12,153	./.:.:.:.:.	./.:.:.:.:.	0/0:27,0:27:81:0,81,928
chr1	21996373	.	G	A	889.31	.	AC=20;AF=0.078;AN=258;BaseQRankSum=0.112;DP=974;Dels=0.00;FS=2.268;HaplotypeScore=0.1182;InbreedingCoeff=0.5347;MLEAC=14;MLEAF=0.054;MQ=59.08;MQ0=0;MQRankSum=-1.246;QD=24.04;ReadPosRankSum=-1.401	GT:AD:DP:GQ:PL	0/0:65,0:65:99:0,195,2073	0/0:25,0:25:72:0,72,766	0/0:24,0:24:69:0,69,743	0/0:41,0:41:99:0,123,1303	0/0:20,0:20:57:0,57,608	0/0:13,0:14:36:0,36,385	0/0:15,0:15:39:0,39,427	0/0:4,0:4:12:0,12,132	0/0:5,0:5:12:0,12,129	0/0:19,0:19:54:0,54,586	0/0:3,0:3:9:0,9,98	0/0:20,0:20:57:0,57,623	0/0:10,0:10:30:0,30,313	0/0:1,0:1:3:0,3,36	0/0:17,0:17:51:0,51,536	0/0:18,0:18:54:0,54,562	0/0:17,0:17:51:0,51,524	0/0:4,0:4:12:0,12,126	0/0:1,0:1:3:0,3,31	0/0:5,0:5:12:0,12,137	0/0:4,0:4:12:0,12,130	0/0:17,0:17:51:0,51,527	1/1:0,8:8:24:258,24,0	0/0:13,0:13:33:0,33,377	0/0:2,0:2:6:0,6,69	0/0:16,0:16:45:0,45,483	0/0:13,0:13:39:0,39,409	0/0:3,0:3:9:0,9,100	0/0:2,0:2:6:0,6,70	0/0:17,0:17:45:0,45,496	0/0:3,0:3:9:0,9,101	0/0:3,0:3:9:0,9,94	0/0:18,0:18:48:0,48,529	0/0:4,0:4:12:0,12,132	0/0:18,0:18:51:0,51,565	0/0:4,0:4:12:0,12,127	0/0:24,0:24:66:0,66,734	0/0:11,0:11:33:0,33,340	0/0:12,0:12:36:0,36,381	0/0:4,0:4:12:0,12,127	0/0:4,0:4:12:0,12,132	0/0:16,0:16:42:0,42,475	0/0:19,0:19:57:0,57,603	0/0:20,0:20:57:0,57,601	0/0:15,0:15:45:0,45,477	0/0:19,0:19:57:0,57,599	0/0:10,0:10:30:0,30,321	0/0:4,0:4:12:0,12,126	./.:.:.:.:.	0/0:3,0:3:9:0,9,97	0/0:2,0:2:6:0,6,61	0/0:4,0:4:12:0,12,126	0/0:3,0:3:9:0,9,97	0/0:5,0:5:15:0,15,156	0/0:4,0:4:12:0,12,130	./.:.:.:.:.	0/0:5,0:5:15:0,15,158	0/0:13,0:13:39:0,39,406	0/0:4,0:4:12:0,12,126	0/0:7,0:7:21:0,21,227	0/0:3,0:3:9:0,9,95	0/0:3,0:3:6:0,6,63	0/0:6,0:6:18:0,18,188	0/0:7,0:7:21:0,21,217	0/0:5,0:5:15:0,15,159	0/0:5,0:5:15:0,15,159	0/0:3,0:3:9:0,9,97	0/0:5,0:5:15:0,15,162	0/0:2,0:2:6:0,6,62	0/0:6,0:6:18:0,18,189	0/0:5,0:5:15:0,15,155	0/0:3,0:3:9:0,9,92	0/0:2,0:2:6:0,6,59	0/0:5,0:5:15:0,15,159	0/0:3,0:3:9:0,9,95	0/0:2,0:2:6:0,6,63	1/1:0,4:4:9:106,9,0	1/1:0,1:1:3:31,3,0	./.:.:.:.:.	0/0:2,0:2:3:0,3,45	0/0:2,0:2:6:0,6,63	0/0:3,0:3:9:0,9,94	0/0:5,0:5:15:0,15,166	0/0:2,0:2:6:0,6,61	0/0:5,0:5:15:0,15,157	0/0:6,0:6:18:0,18,200	0/0:4,0:4:12:0,12,130	0/0:1,0:1:3:0,3,30	0/0:2,0:2:6:0,6,63	0/0:7,0:7:21:0,21,212	0/0:4,0:4:12:0,12,126	./.:.:.:.:.	0/0:3,0:3:9:0,9,95	0/0:4,0:4:12:0,12,130	0/0:1,0:1:3:0,3,33	0/0:1,0:1:3:0,3,33	0/0:1,0:1:3:0,3,33	0/0:1,0:1:3:0,3,32	0/0:2,0:2:6:0,6,60	0/0:6,0:6:15:0,15,169	0/0:6,0:6:18:0,18,202	0/0:2,0:2:6:0,6,59	./.:.:.:.:.	1/1:0,3:3:9:92,9,0	1/1:0,2:2:6:63,6,0	1/1:0,3:3:6:76,6,0	0/0:3,0:3:9:0,9,96	0/0:5,0:5:15:0,15,155	0/0:1,0:1:3:0,3,34	0/0:4,0:4:9:0,9,112	0/0:6,0:6:18:0,18,185	0/0:1,0:1:3:0,3,34	0/0:5,0:5:15:0,15,162	0/0:9,0:9:27:0,27,278	0/0:3,0:3:9:0,9,97	0/0:10,0:10:30:0,30,308	0/0:4,0:4:12:0,12,118	0/0:3,0:3:9:0,9,82	0/0:8,0:8:24:0,24,251	1/1:0,2:2:6:67,6,0	0/0:6,0:6:18:0,18,187	0/0:6,0:6:18:0,18,185	1/1:0,7:7:21:223,21,0	1/1:0,1:1:3:32,3,0	0/0:1,0:1:3:0,3,32	1/1:0,6:6:18:184,18,0	./.:.:.:.:.	0/0:6,0:6:18:0,18,191	0/0:2,0:2:6:0,6,61	./.:.:.:.:.	./.:.:.:.:.	0/0:3,0:3:6:0,6,76	0/0:2,0:2:3:0,3,45	0/0:6,0:6:12:0,12,151	0/0:6,0:6:9:0,9,134	0/0:6,0:6:9:0,9,134	0/0:23,0:23:69:0,69,790
chr1	21997054	.	A	G	6836.23	.	AC=57;AF=0.221;AN=258;BaseQRankSum=3.964;DP=929;Dels=0.00;FS=1.048;HaplotypeScore=0.1844;InbreedingCoeff=0.7440;MLEAC=52;MLEAF=0.202;MQ=59.73;MQ0=0;MQRankSum=-0.400;QD=27.79;ReadPosRankSum=-0.418	GT:AD:DP:GQ:PL	1/1:0,53:53:99:1722,159,0	0/0:13,0:13:39:0,39,393	0/0:20,0:20:54:0,54,573	./.:.:.:.:.	0/0:17,0:17:51:0,51,504	1/1:0,12:12:33:359,33,0	0/0:13,0:13:39:0,39,385	0/0:1,0:1:3:0,3,31	0/0:1,0:1:3:0,3,33	0/0:15,0:16:45:0,45,452	1/1:0,2:2:6:64,6,0	0/0:15,0:15:42:0,42,455	0/0:16,0:16:48:0,48,489	./.:.:.:.:.	0/0:18,0:18:54:0,54,532	0/0:19,0:19:45:0,45,503	0/1:9,1:10:1:1,0,245	1/1:0,1:1:3:32,3,0	0/0:8,0:8:24:0,24,239	0/0:2,0:2:6:0,6,62	0/0:1,0:1:3:0,3,33	0/0:6,0:6:18:0,18,183	1/1:0,13:13:39:408,39,0	0/0:26,0:26:78:0,78,784	./.:.:.:.:.	0/0:18,0:18:54:0,54,533	0/0:20,0:20:54:0,54,580	0/0:3,0:3:9:0,9,92	0/0:1,0:1:3:0,3,32	0/0:18,0:18:51:0,51,539	0/0:2,0:2:6:0,6,62	0/0:2,0:2:6:0,6,65	0/0:11,0:11:30:0,30,317	0/0:1,0:1:3:0,3,31	1/1:0,13:13:39:410,39,0	0/0:4,0:4:12:0,12,125	1/1:0,26:26:78:818,78,0	0/0:3,0:3:9:0,9,98	0/0:11,0:11:33:0,33,317	./.:.:.:.:.	0/0:3,0:3:9:0,9,97	0/0:12,0:12:36:0,36,372	1/1:0,28:28:84:888,84,0	0/0:21,0:21:63:0,63,647	0/0:23,0:23:69:0,69,704	0/0:21,0:21:60:0,60,615	0/0:10,0:10:30:0,30,314	0/0:1,0:1:3:0,3,32	0/0:6,0:6:15:0,15,163	0/0:6,0:6:18:0,18,183	0/0:1,0:1:3:0,3,25	0/0:3,0:3:9:0,9,80	1/1:0,6:6:18:193,18,0	0/0:6,0:6:18:0,18,178	0/0:2,0:2:6:0,6,61	0/0:1,0:1:3:0,3,32	0/0:3,0:3:9:0,9,89	0/0:4,0:4:9:0,9,95	0/0:5,0:5:15:0,15,148	0/0:5,0:5:15:0,15,153	0/0:5,0:5:15:0,15,149	0/0:8,0:8:24:0,24,231	0/0:6,0:6:18:0,18,184	0/0:4,0:4:12:0,12,117	0/0:9,0:9:27:0,27,272	0/0:6,0:6:18:0,18,178	0/0:5,0:5:15:0,15,143	0/0:5,0:5:15:0,15,143	0/0:5,0:5:15:0,15,150	0/0:3,0:3:9:0,9,90	0/0:1,0:1:3:0,3,30	0/0:5,0:5:15:0,15,148	0/0:1,0:1:3:0,3,29	0/0:7,0:7:21:0,21,212	0/0:5,0:5:15:0,15,152	0/0:4,0:4:9:0,9,105	1/1:0,4:4:12:124,12,0	1/1:0,3:3:9:94,9,0	0/0:3,0:3:9:0,9,92	0/0:11,0:11:33:0,33,327	./.:.:.:.:.	1/1:0,3:3:9:95,9,0	0/0:6,0:6:18:0,18,181	1/1:0,3:3:9:92,9,0	1/1:0,1:1:3:32,3,0	0/0:3,0:3:9:0,9,97	0/0:5,0:5:12:0,12,141	0/0:5,0:5:15:0,15,151	0/0:5,0:5:15:0,15,159	0/0:6,0:6:15:0,15,161	0/0:1,0:1:3:0,3,30	0/0:5,0:5:15:0,15,148	0/0:3,0:3:9:0,9,89	0/0:2,0:2:6:0,6,61	0/0:2,0:2:6:0,6,59	0/0:2,0:2:6:0,6,59	0/0:4,0:4:12:0,12,115	0/0:2,0:2:6:0,6,58	./.:.:.:.:.	0/0:5,0:5:15:0,15,150	0/0:2,0:2:6:0,6,63	0/0:3,0:3:9:0,9,89	0/0:5,0:5:15:0,15,153	1/1:0,4:4:12:126,12,0	1/1:0,1:1:3:32,3,0	1/1:0,7:7:21:223,21,0	0/0:9,0:9:27:0,27,276	1/1:0,8:8:21:242,21,0	0/0:6,0:6:18:0,18,184	0/0:4,0:4:12:0,12,120	0/0:4,0:4:12:0,12,125	0/0:6,0:6:18:0,18,187	0/0:5,0:5:15:0,15,148	0/0:2,0:2:6:0,6,58	0/0:9,0:9:27:0,27,267	0/0:4,0:4:12:0,12,118	0/0:4,0:4:12:0,12,122	1/1:0,2:2:6:63,6,0	0/0:7,0:7:21:0,21,210	1/1:0,5:5:15:162,15,0	0/0:5,0:5:15:0,15,148	0/0:7,0:7:21:0,21,208	1/1:0,12:12:36:371,36,0	1/1:0,5:5:15:155,15,0	0/0:9,0:9:27:0,27,267	1/1:0,5:5:15:156,15,0	1/1:0,2:2:6:63,6,0	0/0:2,0:2:6:0,6,62	0/0:3,0:3:9:0,9,92	1/1:0,3:3:6:74,6,0	1/1:0,6:6:9:134,9,0	0/0:2,0:2:3:0,3,45	1/1:0,6:6:12:153,12,0	./.:.:.:.:.	./.:.:.:.:.	1/1:0,2:2:6:56,6,0	0/0:17,0:17:51:0,51,548
chr1	21997130	.	A	G	5062.07	.	AC=78;AF=0.310;AN=252;BaseQRankSum=-3.805;DP=712;Dels=0.00;FS=0.991;HaplotypeScore=0.0444;InbreedingCoeff=0.7098;MLEAC=75;MLEAF=0.298;MQ=59.70;MQ0=0;MQRankSum=0.898;QD=26.64;ReadPosRankSum=-0.749	GT:AD:DP:GQ:PL	0/0:37,0:37:99:0,108,1205	0/0:10,0:10:30:0,30,313	0/0:11,0:11:33:0,33,345	./.:.:.:.:.	0/0:8,0:8:24:0,24,264	0/0:9,0:9:24:0,24,265	0/0:6,0:6:18:0,18,188	1/1:0,6:6:18:186,18,0	0/0:1,0:1:3:0,3,33	0/0:16,0:16:48:0,48,500	0/0:2,0:2:6:0,6,64	0/0:11,0:11:33:0,33,346	1/1:0,15:15:45:467,45,0	0/1:1,1:2:25:25,0,28	1/1:0,4:4:6:77,6,0	0/0:8,0:8:24:0,24,243	1/1:0,14:15:39:416,39,0	0/0:1,0:1:3:0,3,32	0/0:6,0:6:18:0,18,189	0/0:2,0:2:3:0,3,45	0/0:2,0:2:6:0,6,66	0/0:10,0:10:24:0,24,275	0/0:14,0:14:39:0,39,426	0/0:20,0:20:60:0,60,618	0/0:4,0:4:12:0,12,131	1/1:0,6:6:18:187,18,0	0/0:13,0:13:39:0,39,413	1/1:0,3:3:9:94,9,0	1/1:0,2:2:6:62,6,0	1/1:0,12:12:36:386,36,0	1/1:0,4:4:12:124,12,0	./.:.:.:.:.	1/1:0,4:4:9:103,9,0	0/0:1,0:1:3:0,3,33	0/0:10,0:10:30:0,30,313	0/0:2,0:2:6:0,6,63	0/0:15,0:15:45:0,45,484	0/0:4,0:4:12:0,12,129	1/1:0,10:10:30:307,30,0	./.:.:.:.:.	1/1:0,4:4:12:129,12,0	0/0:8,0:8:24:0,24,253	0/0:19,0:19:51:0,51,566	0/0:15,0:15:42:0,42,460	0/0:17,0:17:51:0,51,542	0/0:17,0:17:48:0,48,517	0/0:6,0:6:18:0,18,191	0/0:3,0:3:9:0,9,101	0/0:4,0:4:12:0,12,121	0/0:3,0:3:6:0,6,75	./.:.:.:.:.	0/0:2,0:2:6:0,6,64	0/0:6,0:6:18:0,18,184	0/0:2,0:2:6:0,6,61	0/0:2,0:2:6:0,6,61	1/1:0,5:5:15:155,15,0	0/0:2,0:2:6:0,6,62	0/0:3,0:3:9:0,9,98	0/0:4,0:4:12:0,12,128	0/0:3,0:3:9:0,9,97	1/1:0,1:1:3:32,3,0	1/1:0,2:2:6:64,6,0	1/1:0,6:6:18:186,18,0	0/0:2,0:2:6:0,6,63	1/1:0,6:6:18:185,18,0	1/1:0,7:7:21:214,21,0	1/1:0,4:4:12:124,12,0	1/1:0,3:3:9:93,9,0	1/1:0,2:2:6:62,6,0	0/0:1,0:1:3:0,3,31	./.:.:.:.:.	0/0:6,0:6:18:0,18,187	0/0:1,0:1:3:0,3,32	0/0:5,0:5:12:0,12,129	0/0:5,0:5:12:0,12,141	./.:.:.:.:.	0/0:1,0:1:3:0,3,31	./.:.:.:.:.	0/0:1,0:1:3:0,3,33	0/0:8,0:8:24:0,24,251	0/0:2,0:2:3:0,3,45	0/0:1,0:1:3:0,3,30	0/0:9,0:9:27:0,27,285	0/0:4,0:4:12:0,12,126	./.:.:.:.:.	0/0:3,0:3:9:0,9,95	1/1:0,2:2:6:64,6,0	0/0:6,0:6:18:0,18,188	1/1:0,3:3:9:96,9,0	1/1:0,8:8:24:240,24,0	1/1:0,2:2:6:61,6,0	1/1:0,5:5:15:155,15,0	0/1:1,2:3:23:53,0,23	1/1:0,1:1:3:30,3,0	1/1:0,2:2:6:62,6,0	1/1:0,5:5:12:111,12,0	1/1:0,10:10:30:306,30,0	1/1:0,4:4:9:105,9,0	./.:.:.:.:.	1/1:0,1:1:3:32,3,0	0/0:6,0:6:18:0,18,191	1/1:0,1:1:3:31,3,0	1/1:0,2:2:6:63,6,0	0/0:3,0:3:9:0,9,93	0/0:1,0:1:3:0,3,34	0/0:6,0:6:18:0,18,191	0/0:5,0:5:15:0,15,159	0/0:7,0:7:21:0,21,217	0/0:6,0:6:18:0,18,191	0/0:3,0:3:9:0,9,95	0/0:3,0:3:9:0,9,92	0/0:6,0:6:18:0,18,192	0/0:2,0:2:6:0,6,61	1/1:0,3:3:9:91,9,0	1/1:0,6:6:18:190,18,0	1/1:0,6:6:15:166,15,0	1/1:0,3:3:9:94,9,0	0/0:1,0:1:3:0,3,32	0/0:2,0:2:6:0,6,66	0/0:2,0:2:6:0,6,65	0/0:2,0:2:6:0,6,61	0/0:3,0:3:9:0,9,96	0/0:4,0:4:9:0,9,105	0/0:2,0:2:6:0,6,62	0/0:1,0:1:3:0,3,31	0/0:3,0:3:9:0,9,95	0/0:3,0:3:9:0,9,94	0/0:4,0:4:12:0,12,123	0/0:5,0:5:15:0,15,158	0/0:2,0:2:3:0,3,45	0/0:6,0:6:9:0,9,134	0/0:2,0:2:3:0,3,45	0/0:5,0:5:9:0,9,121	./.:.:.:.:.	./.:.:.:.:.	0/0:4,0:4:9:0,9,108	0/0:29,0:29:87:0,87,999
chr1	21998478	.	C	A	1243.72	.	AC=14;AF=0.053;AN=266;BaseQRankSum=-4.987;DP=1134;Dels=0.00;FS=8.576;HaplotypeScore=0.2709;InbreedingCoeff=0.4946;MLEAC=9;MLEAF=0.034;MQ=59.32;MQ0=1;MQRankSum=-0.482;QD=26.46;ReadPosRankSum=2.431	GT:AD:DP:GQ:PL	0/0:55,0:55:99:0,147,1684	1/1:0,32:32:93:971,93,0	0/0:22,0:22:66:0,66,703	0/0:49,0:49:99:0,147,1549	0/0:18,0:18:54:0,54,573	0/0:21,0:21:57:0,57,625	0/0:20,0:20:57:0,57,631	0/0:5,0:5:15:0,15,160	0/0:2,0:2:6:0,6,59	0/0:24,0:24:69:0,69,748	0/0:3,0:3:9:0,9,100	0/0:13,0:13:39:0,39,413	0/0:14,0:14:42:0,42,445	1/1:0,2:2:6:61,6,0	0/0:19,0:19:51:0,51,555	0/0:26,0:27:75:0,75,792	0/0:20,0:20:60:0,60,631	0/0:1,0:1:3:0,3,34	0/0:8,0:8:24:0,24,252	0/0:7,0:7:21:0,21,211	0/0:10,0:10:30:0,30,324	0/0:29,0:29:87:0,87,924	0/0:13,0:13:36:0,36,391	0/0:18,0:18:48:0,48,532	1/1:0,3:3:9:96,9,0	0/0:18,0:18:54:0,54,580	0/0:20,0:20:60:0,60,625	0/0:2,0:2:6:0,6,67	0/0:3,0:3:9:0,9,99	0/0:19,0:19:57:0,57,602	0/0:4,0:4:9:0,9,95	0/0:5,0:5:15:0,15,166	0/0:14,0:14:39:0,39,424	0/0:5,0:5:15:0,15,163	0/0:13,0:13:36:0,36,397	0/0:8,0:8:24:0,24,267	0/0:22,0:22:66:0,66,709	0/0:11,0:11:27:0,27,312	0/0:14,0:14:42:0,42,441	0/0:1,0:1:3:0,3,33	0/0:5,0:5:15:0,15,165	0/0:16,0:16:45:0,45,498	0/0:15,0:15:45:0,45,473	0/0:18,0:18:54:0,54,568	0/0:24,0:24:60:0,60,686	0/0:17,0:17:48:0,48,524	0/0:17,0:17:48:0,48,526	0/0:5,0:5:15:0,15,158	0/0:3,0:3:9:0,9,92	0/0:7,0:7:15:0,15,187	0/0:1,0:1:3:0,3,32	0/0:3,0:3:9:0,9,96	0/0:2,0:2:6:0,6,65	1/1:0,3:3:9:93,9,0	0/0:7,0:7:18:0,18,202	0/0:3,0:3:9:0,9,95	0/0:10,0:10:30:0,30,314	0/0:9,0:9:27:0,27,289	0/0:3,0:3:9:0,9,96	0/0:4,0:4:12:0,12,128	0/0:4,0:4:12:0,12,126	0/0:3,0:3:9:0,9,92	0/0:5,0:5:15:0,15,155	0/0:7,0:7:21:0,21,217	0/0:9,0:9:27:0,27,284	0/0:2,0:2:6:0,6,63	0/0:3,0:3:9:0,9,97	0/0:8,0:8:24:0,24,252	0/0:10,0:10:30:0,30,317	0/0:1,0:1:3:0,3,32	0/0:1,0:1:3:0,3,32	0/0:3,0:3:9:0,9,94	0/0:1,0:1:3:0,3,32	0/0:9,0:9:27:0,27,291	0/0:6,0:6:18:0,18,188	0/0:1,0:1:3:0,3,32	0/0:5,0:5:15:0,15,158	./.:.:.:.:.	0/0:3,0:3:9:0,9,93	./.:.:.:.:.	0/0:4,0:4:12:0,12,126	0/0:3,0:3:9:0,9,93	0/0:4,0:4:12:0,12,132	0/0:5,0:5:15:0,15,162	0/0:6,0:6:18:0,18,188	1/1:0,1:1:3:32,3,0	0/0:7,0:7:21:0,21,225	0/0:5,0:5:15:0,15,161	0/0:7,0:7:21:0,21,226	0/0:4,0:4:12:0,12,129	0/0:1,0:1:3:0,3,31	0/0:4,0:4:12:0,12,132	0/0:2,0:2:6:0,6,66	0/0:5,0:5:12:0,12,141	./.:.:.:.:.	0/0:4,0:4:12:0,12,129	0/0:5,0:5:9:0,9,100	0/0:3,0:3:9:0,9,94	0/0:5,0:5:15:0,15,157	0/0:2,0:2:6:0,6,64	0/0:3,0:3:9:0,9,96	0/0:3,0:3:9:0,9,97	0/0:6,0:6:18:0,18,189	0/0:1,0:1:3:0,3,32	0/0:3,0:3:9:0,9,95	0/0:3,0:3:9:0,9,95	0/0:5,0:5:15:0,15,165	0/0:5,0:5:15:0,15,158	0/0:4,0:4:12:0,12,130	1/1:0,2:2:6:58,6,0	1/1:0,4:4:12:122,12,0	0/0:4,0:4:12:0,12,134	0/0:13,0:13:39:0,39,413	0/0:7,0:7:21:0,21,219	0/0:6,0:6:18:0,18,189	0/0:7,0:7:21:0,21,221	0/0:5,0:5:15:0,15,157	0/0:6,0:6:18:0,18,182	0/0:4,0:4:12:0,12,123	0/0:5,0:5:12:0,12,141	0/0:7,0:7:21:0,21,217	0/0:9,0:9:27:0,27,286	0/0:9,0:9:24:0,24,272	0/0:5,0:5:15:0,15,159	0/0:4,0:4:12:0,12,125	0/0:1,0:1:3:0,3,32	0/0:9,0:9:27:0,27,284	./.:.:.:.:.	0/0:5,0:5:15:0,15,159	0/0:2,0:2:3:0,3,45	0/0:4,0:4:6:0,6,89	0/0:2,0:2:3:0,3,32	0/0:9,0:9:15:0,15,203	0/0:6,0:6:12:0,12,153	0/0:2,0:2:3:0,3,45	0/0:10,0:10:18:0,18,243	0/0:30,0:30:90:0,90,1036
chr1	22000475	.	C	T	2528.66	.	AC=28;AF=0.107;AN=262;BaseQRankSum=-2.110;DP=1047;Dels=0.00;FS=8.100;HaplotypeScore=0.0673;InbreedingCoeff=0.5801;MLEAC=25;MLEAF=0.095;MQ=59.69;MQ0=0;MQRankSum=-0.707;QD=24.31;ReadPosRankSum=-0.450	GT:AD:DP:GQ:PL	0/0:72,0:72:99:0,216,2239	0/0:14,0:14:42:0,42,438	0/0:21,0:21:63:0,63,660	0/0:57,0:57:99:0,171,1804	0/0:26,0:26:69:0,69,745	0/0:17,0:17:51:0,51,529	0/0:15,0:15:45:0,45,463	0/0:2,0:2:6:0,6,59	0/0:7,0:7:21:0,21,226	0/0:16,1:17:48:0,48,500	0/0:2,0:2:6:0,6,71	0/0:20,0:20:60:0,60,629	1/1:0,11:11:33:342,33,0	0/0:1,0:1:3:0,3,32	0/0:15,0:15:45:0,45,458	0/0:15,0:15:45:0,45,473	1/1:0,20:20:54:581,54,0	./.:.:.:.:.	0/0:10,0:10:30:0,30,309	0/0:9,0:9:27:0,27,278	0/0:4,0:4:12:0,12,124	0/0:20,0:20:60:0,60,629	0/0:15,0:15:45:0,45,482	0/0:13,0:13:39:0,39,417	./.:.:.:.:.	1/1:0,18:18:54:551,54,0	0/0:20,0:20:54:0,54,596	0/0:7,0:7:21:0,21,223	0/0:3,0:3:9:0,9,93	0/0:24,0:24:72:0,72,754	0/0:5,0:5:15:0,15,161	0/1:6,1:7:11:11,0,159	0/0:20,0:20:57:0,57,610	0/0:1,0:1:3:0,3,31	0/0:22,0:22:60:0,60,660	0/0:2,0:2:6:0,6,59	0/0:22,0:22:60:0,60,662	0/0:9,0:9:27:0,27,270	0/0:14,0:14:42:0,42,423	0/0:3,0:3:9:0,9,97	0/0:5,0:5:15:0,15,165	0/0:13,0:13:36:0,36,391	0/0:13,0:14:33:0,33,361	0/0:24,0:24:69:0,69,735	0/0:20,0:20:60:0,60,633	0/0:28,0:28:84:0,84,867	0/0:9,0:9:27:0,27,275	0/0:8,0:8:24:0,24,260	0/0:1,0:1:3:0,3,30	0/0:5,0:5:15:0,15,154	0/0:2,0:2:6:0,6,65	0/0:2,0:2:6:0,6,65	0/0:6,0:6:18:0,18,183	0/0:3,0:3:9:0,9,96	0/0:1,0:1:3:0,3,32	1/1:0,2:2:6:64,6,0	0/0:6,0:6:18:0,18,186	0/0:2,0:2:6:0,6,65	0/0:3,0:3:9:0,9,89	0/0:5,0:5:15:0,15,160	0/0:4,0:4:12:0,12,126	0/0:4,0:4:12:0,12,119	1/1:0,6:6:18:183,18,0	0/0:3,0:3:9:0,9,96	1/1:0,10:10:30:317,30,0	0/0:7,0:7:21:0,21,216	1/1:0,3:3:9:92,9,0	0/0:4,0:4:12:0,12,126	0/0:4,0:4:12:0,12,120	0/0:1,0:1:3:0,3,32	0/0:2,0:2:6:0,6,53	0/0:3,0:3:9:0,9,93	0/0:3,0:3:9:0,9,97	0/0:1,0:1:3:0,3,33	0/0:3,0:3:9:0,9,97	0/0:6,0:6:18:0,18,182	0/0:5,0:5:12:0,12,141	0/0:3,0:3:9:0,9,97	./.:.:.:.:.	0/0:5,0:5:15:0,15,159	0/0:1,0:1:3:0,3,33	0/0:3,0:3:9:0,9,91	0/0:4,0:4:12:0,12,128	0/0:4,0:4:9:0,9,106	0/0:7,0:7:21:0,21,219	0/0:4,0:4:12:0,12,127	0/0:8,0:8:24:0,24,249	0/0:5,0:5:15:0,15,159	0/0:4,0:4:9:0,9,107	1/1:0,5:5:15:153,15,0	0/0:3,0:3:9:0,9,99	./.:.:.:.:.	0/1:2,3:5:44:76,0,44	1/1:0,4:4:12:126,12,0	1/1:0,2:2:6:59,6,0	./.:.:.:.:.	1/1:0,4:4:12:125,12,0	0/0:1,0:1:3:0,3,32	1/1:0,3:3:9:91,9,0	./.:.:.:.:.	0/0:5,0:5:15:0,15,157	1/1:0,3:3:9:95,9,0	0/0:2,0:2:6:0,6,65	0/0:1,0:1:3:0,3,33	0/0:9,0:9:21:0,21,252	0/0:6,0:6:18:0,18,189	0/0:6,0:6:18:0,18,201	0/0:2,0:2:6:0,6,67	0/0:3,0:3:9:0,9,102	0/0:6,0:6:18:0,18,184	0/0:2,0:2:6:0,6,63	0/0:3,0:3:9:0,9,103	0/0:3,0:3:9:0,9,97	0/0:5,0:5:15:0,15,152	0/0:2,0:2:6:0,6,69	0/0:1,0:1:3:0,3,30	0/0:2,0:2:6:0,6,63	0/0:1,0:1:3:0,3,32	0/0:4,0:4:12:0,12,122	0/0:6,0:6:18:0,18,187	0/0:7,0:7:21:0,21,220	0/0:8,0:8:24:0,24,245	0/0:3,0:3:9:0,9,95	0/0:4,0:4:12:0,12,124	0/0:4,0:4:12:0,12,130	0/0:3,0:3:9:0,9,90	0/0:5,0:5:15:0,15,155	0/0:3,0:3:9:0,9,93	0/0:5,0:5:15:0,15,158	0/0:2,0:2:3:0,3,45	0/0:6,0:6:9:0,9,134	0/0:2,0:2:3:0,3,45	0/0:4,0:4:6:0,6,89	0/0:6,0:6:9:0,9,134	0/0:2,0:2:6:0,6,63	0/0:6,0:6:9:0,9,134	0/0:21,0:21:63:0,63,721
chr1	22031163	.	A	C	393.7	.	AC=14;AF=0.101;AN=138;DP=502;Dels=0.00;FS=0.000;HaplotypeScore=0.0000;InbreedingCoeff=0.3591;MLEAC=11;MLEAF=0.080;MQ=27.41;MQ0=38;QD=10.36	GT:AD:DP:GQ:PL	0/0:44,0:44:63:0,63,642	0/0:14,0:14:15:0,15,153	0/0:18,0:18:21:0,21,204	./.:.:.:.:.	0/0:9,0:9:9:0,9,92	0/0:7,0:7:15:0,15,153	./.:.:.:.:.	./.:.:.:.:.	./.:.:.:.:.	0/0:10,0:10:18:0,18,178	0/0:1,0:1:3:0,3,31	0/0:12,0:12:9:0,9,89	./.:.:.:.:.	./.:.:.:.:.	./.:.:.:.:.	0/0:12,0:12:27:0,27,267	./.:.:.:.:.	./.:.:.:.:.	0/0:5,0:5:6:0,6,61	0/0:6,0:6:9:0,9,95	0/0:8,0:8:12:0,12,126	0/0:16,0:16:21:0,21,207	1/1:0,23:23:24:250,24,0	0/0:20,0:20:33:0,33,326	./.:.:.:.:.	./.:.:.:.:.	0/0:8,0:8:18:0,18,178	./.:.:.:.:.	0/0:1,0:1:3:0,3,33	./.:.:.:.:.	./.:.:.:.:.	./.:.:.:.:.	./.:.:.:.:.	./.:.:.:.:.	0/0:13,0:13:9:0,9,92	./.:.:.:.:.	0/0:22,0:22:36:0,36,360	0/0:6,0:6:12:0,12,118	./.:.:.:.:.	0/0:1,0:1:3:0,3,31	./.:.:.:.:.	0/0:11,0:11:15:0,15,148	0/0:6,0:6:9:0,9,89	0/0:13,0:13:15:0,15,148	0/0:12,0:12:24:0,24,249	0/0:16,0:16:18:0,18,178	0/0:4,0:4:3:0,3,32	./.:.:.:.:.	./.:.:.:.:.	0/0:3,0:3:3:0,3,29	0/0:2,0:2:3:0,3,29	./.:.:.:.:.	0/0:3,0:3:6:0,6,63	./.:.:.:.:.	0/0:3,0:3:6:0,6,59	./.:.:.:.:.	0/0:4,0:4:12:0,12,126	0/0:2,0:2:6:0,6,63	0/0:1,0:1:3:0,3,29	0/0:6,0:6:18:0,18,178	./.:.:.:.:.	./.:.:.:.:.	./.:.:.:.:.	./.:.:.:.:.	./.:.:.:.:.	./.:.:.:.:.	./.:.:.:.:.	./.:.:.:.:.	./.:.:.:.:.	0/0:1,0:1:3:0,3,25	0/0:1,0:1:3:0,3,29	1/1:0,2:2:6:63,6,0	0/0:2,0:2:3:0,3,30	0/0:2,0:2:3:0,3,30	0/0:3,0:3:3:0,3,33	./.:.:.:.:.	./.:.:.:.:.	./.:.:.:.:.	./.:.:.:.:.	./.:.:.:.:.	0/0:1,0:1:3:0,3,31	0/0:5,0:5:9:0,9,89	0/0:4,0:4:6:0,6,67	./.:.:.:.:.	0/0:1,0:1:3:0,3,30	0/0:5,0:5:9:0,9,81	./.:.:.:.:.	./.:.:.:.:.	./.:.:.:.:.	./.:.:.:.:.	./.:.:.:.:.	./.:.:.:.:.	./.:.:.:.:.	./.:.:.:.:.	./.:.:.:.:.	./.:.:.:.:.	./.:.:.:.:.	./.:.:.:.:.	./.:.:.:.:.	./.:.:.:.:.	0/0:7,0:7:9:0,9,89	./.:.:.:.:.	./.:.:.:.:.	1/1:0,3:3:3:32,3,0	1/1:0,3:3:9:95,9,0	1/1:0,4:4:3:32,3,0	0/0:7,0:7:18:0,18,189	0/0:6,0:6:6:0,6,63	0/0:3,0:3:6:0,6,57	0/0:6,0:6:3:0,3,29	0/0:2,0:2:3:0,3,29	0/0:3,0:3:6:0,6,61	./.:.:.:.:.	./.:.:.:.:.	./.:.:.:.:.	./.:.:.:.:.	./.:.:.:.:.	0/0:6,0:6:6:0,6,59	0/0:5,0:5:3:0,3,30	./.:.:.:.:.	./.:.:.:.:.	0/0:4,0:4:6:0,6,59	./.:.:.:.:.	./.:.:.:.:.	0/0:1,0:1:3:0,3,30	1/1:0,2:2:3:31,3,0	1/1:0,1:1:3:32,3,0	0/0:4,0:4:12:0,12,118	0/0:2,0:2:6:0,6,57	./.:.:.:.:.	./.:.:.:.:.	0/0:3,0:3:6:0,6,75	0/0:3,0:3:3:0,3,31	0/0:10,0:10:6:0,6,59	./.:.:.:.:.	0/0:3,0:3:3:0,3,31	0/0:18,0:18:39:0,39,435
chr1	22031285	.	C	T	331.37	.	AC=11;AF=0.075;AN=146;BaseQRankSum=-1.819;DP=576;Dels=0.00;FS=2.735;HaplotypeScore=0.0636;InbreedingCoeff=0.2946;MLEAC=9;MLEAF=0.062;MQ=31.09;MQ0=41;MQRankSum=1.853;QD=9.20;ReadPosRankSum=-0.784	GT:AD:DP:GQ:PL	0/0:57,0:57:69:0,69,748	0/0:15,0:15:24:0,24,255	1/1:0,15:15:21:209,21,0	./.:.:.:.:.	0/0:17,0:17:36:0,36,368	0/0:17,0:17:30:0,30,306	./.:.:.:.:.	./.:.:.:.:.	./.:.:.:.:.	0/0:14,0:14:21:0,21,224	0/0:3,0:3:6:0,6,65	0/0:17,0:17:30:0,30,316	./.:.:.:.:.	0/0:2,0:2:6:0,6,57	./.:.:.:.:.	0/0:18,0:18:39:0,39,399	./.:.:.:.:.	0/1:2,1:3:23:23,0,54	0/0:6,0:6:6:0,6,61	0/0:6,0:6:3:0,3,30	1/1:0,4:4:6:61,6,0	0/0:20,0:20:27:0,27,278	0/0:21,0:21:27:0,27,287	0/0:17,0:17:30:0,30,316	./.:.:.:.:.	./.:.:.:.:.	0/0:6,0:6:12:0,12,126	./.:.:.:.:.	./.:.:.:.:.	./.:.:.:.:.	./.:.:.:.:.	./.:.:.:.:.	./.:.:.:.:.	0/0:1,0:1:3:0,3,32	0/0:12,0:12:12:0,12,122	0/0:3,0:3:6:0,6,58	0/0:23,0:23:33:0,33,347	0/0:3,0:3:6:0,6,65	./.:.:.:.:.	0/0:4,0:4:9:0,9,97	./.:.:.:.:.	0/0:9,0:9:24:0,24,252	0/0:11,0:11:24:0,24,249	0/0:15,0:15:30:0,30,314	0/0:13,0:13:27:0,27,275	0/0:20,0:20:27:0,27,289	1/1:0,9:9:9:92,9,0	0/0:5,0:5:6:0,6,61	0/0:2,0:2:3:0,3,33	0/0:5,0:5:6:0,6,61	0/0:2,0:2:3:0,3,31	./.:.:.:.:.	./.:.:.:.:.	0/0:3,0:3:9:0,9,97	0/0:4,0:4:9:0,9,92	./.:.:.:.:.	./.:.:.:.:.	0/0:3,0:3:3:0,3,33	./.:.:.:.:.	0/0:5,0:5:6:0,6,65	./.:.:.:.:.	./.:.:.:.:.	./.:.:.:.:.	./.:.:.:.:.	./.:.:.:.:.	./.:.:.:.:.	./.:.:.:.:.	./.:.:.:.:.	./.:.:.:.:.	./.:.:.:.:.	1/1:0,2:2:3:32,3,0	0/0:1,0:1:3:0,3,32	./.:.:.:.:.	0/0:7,0:7:18:0,18,184	0/0:2,0:2:3:0,3,33	./.:.:.:.:.	0/0:2,0:2:6:0,6,65	./.:.:.:.:.	./.:.:.:.:.	./.:.:.:.:.	0/0:1,0:1:3:0,3,30	./.:.:.:.:.	0/0:4,0:4:6:0,6,63	0/0:3,0:3:6:0,6,63	0/0:1,0:1:3:0,3,31	./.:.:.:.:.	./.:.:.:.:.	0/0:3,0:3:6:0,6,65	./.:.:.:.:.	./.:.:.:.:.	./.:.:.:.:.	./.:.:.:.:.	0/0:2,0:2:3:0,3,31	./.:.:.:.:.	./.:.:.:.:.	./.:.:.:.:.	./.:.:.:.:.	./.:.:.:.:.	./.:.:.:.:.	./.:.:.:.:.	0/0:6,0:6:6:0,6,61	./.:.:.:.:.	./.:.:.:.:.	./.:.:.:.:.	0/0:2,0:2:3:0,3,32	0/0:3,0:3:6:0,6,61	0/0:4,0:4:3:0,3,34	0/0:8,0:8:21:0,21,218	./.:.:.:.:.	0/0:12,0:12:15:0,15,153	0/0:4,0:4:6:0,6,61	./.:.:.:.:.	0/0:5,0:5:12:0,12,122	./.:.:.:.:.	./.:.:.:.:.	./.:.:.:.:.	./.:.:.:.:.	0/0:2,0:2:6:0,6,61	0/0:3,0:3:3:0,3,31	./.:.:.:.:.	0/0:9,0:9:15:0,15,153	0/0:6,0:6:6:0,6,61	0/0:1,0:1:3:0,3,33	0/0:3,0:3:9:0,9,93	0/0:5,1:6:15:0,15,153	0/0:4,0:4:9:0,9,92	./.:.:.:.:.	0/0:2,0:2:6:0,6,67	./.:.:.:.:.	./.:.:.:.:.	0/0:2,0:2:3:0,3,45	0/0:3,0:3:6:0,6,77	0/0:4,0:4:3:0,3,45	0/0:8,0:8:9:0,9,103	1/1:0,3:3:3:45,3,0	0/0:4,0:4:6:0,6,76	0/0:12,0:12:12:0,12,138
chr1	22031512	.	G	T	896.03	.	AC=14;AF=0.078;AN=180;BaseQRankSum=-0.273;DP=820;Dels=0.00;FS=10.846;HaplotypeScore=0.2975;InbreedingCoeff=0.4540;MLEAC=12;MLEAF=0.067;MQ=51.21;MQ0=3;MQRankSum=1.997;QD=21.85;ReadPosRankSum=-1.559	GT:AD:DP:GQ:PL	0/0:79,0:79:99:0,229,2430	0/0:15,0:15:42:0,42,446	0/0:23,0:23:57:0,57,596	./.:.:.:.:.	0/0:20,0:20:60:0,60,606	0/0:27,0:27:69:0,69,717	./.:.:.:.:.	./.:.:.:.:.	0/0:8,0:8:24:0,24,256	0/0:24,0:24:66:0,66,698	0/0:5,0:5:15:0,15,158	0/0:22,0:22:63:0,63,680	./.:.:.:.:.	0/0:2,0:2:6:0,6,63	./.:.:.:.:.	0/0:22,0:22:66:0,66,683	./.:.:.:.:.	0/0:5,0:5:12:0,12,130	0/0:19,0:19:51:0,51,561	0/0:18,0:18:48:0,48,514	0/0:4,0:4:12:0,12,122	0/0:21,0:21:57:0,57,613	0/0:23,0:23:66:0,66,687	0/0:24,0:24:72:0,72,757	0/0:5,0:5:15:0,15,161	./.:.:.:.:.	0/1:2,8:10:24:168,0,24	./.:.:.:.:.	./.:.:.:.:.	./.:.:.:.:.	./.:.:.:.:.	./.:.:.:.:.	./.:.:.:.:.	0/0:3,0:3:9:0,9,92	0/0:20,0:20:45:0,45,504	0/1:2,1:3:24:24,0,59	0/0:30,0:30:66:0,66,740	1/1:0,5:5:15:156,15,0	./.:.:.:.:.	1/1:0,7:7:21:224,21,0	./.:.:.:.:.	0/0:19,0:19:51:0,51,553	0/0:18,2:20:48:0,48,530	0/0:22,0:22:60:0,60,637	0/0:23,0:23:69:0,69,720	0/0:21,0:21:57:0,57,590	0/0:18,0:18:54:0,54,577	0/0:6,0:6:18:0,18,182	0/0:1,0:1:3:0,3,31	0/0:6,0:6:15:0,15,174	0/0:1,0:1:3:0,3,31	./.:.:.:.:.	0/0:6,0:6:18:0,18,184	0/0:2,0:2:6:0,6,61	0/0:5,0:5:15:0,15,151	./.:.:.:.:.	0/0:3,0:3:9:0,9,93	0/0:8,0:8:18:0,18,215	0/0:3,0:3:9:0,9,95	./.:.:.:.:.	./.:.:.:.:.	./.:.:.:.:.	./.:.:.:.:.	./.:.:.:.:.	./.:.:.:.:.	./.:.:.:.:.	./.:.:.:.:.	./.:.:.:.:.	./.:.:.:.:.	0/0:1,0:1:3:0,3,31	0/0:1,0:1:3:0,3,31	0/0:3,0:3:9:0,9,97	0/0:4,0:4:12:0,12,122	0/0:6,0:6:12:0,12,128	0/0:9,0:9:21:0,21,213	./.:.:.:.:.	0/0:2,0:2:6:0,6,67	0/0:1,0:1:3:0,3,31	./.:.:.:.:.	0/0:1,0:1:3:0,3,35	0/0:1,0:1:3:0,3,30	0/0:3,0:3:6:0,6,66	0/0:3,0:3:9:0,9,94	0/0:3,0:3:9:0,9,95	0/0:4,0:4:9:0,9,94	0/0:7,0:7:18:0,18,198	./.:.:.:.:.	1/1:0,3:3:9:97,9,0	./.:.:.:.:.	./.:.:.:.:.	./.:.:.:.:.	./.:.:.:.:.	0/0:3,0:3:9:0,9,95	./.:.:.:.:.	./.:.:.:.:.	./.:.:.:.:.	./.:.:.:.:.	./.:.:.:.:.	./.:.:.:.:.	./.:.:.:.:.	0/0:2,0:2:6:0,6,67	./.:.:.:.:.	./.:.:.:.:.	0/0:3,0:3:6:0,6,63	0/0:7,0:7:21:0,21,212	0/0:5,0:5:15:0,15,157	0/0:5,0:5:15:0,15,156	0/0:4,0:4:12:0,12,126	1/1:0,2:2:6:64,6,0	0/0:10,0:10:30:0,30,315	0/0:6,0:6:18:0,18,193	1/1:0,2:2:6:66,6,0	1/1:0,9:9:27:283,27,0	./.:.:.:.:.	./.:.:.:.:.	./.:.:.:.:.	./.:.:.:.:.	0/0:3,0:3:9:0,9,96	0/0:2,0:2:6:0,6,67	0/0:3,0:3:9:0,9,92	0/0:3,0:3:9:0,9,96	0/0:4,0:4:12:0,12,123	0/0:6,0:6:18:0,18,190	0/0:7,0:7:18:0,18,205	0/0:7,0:7:21:0,21,218	0/0:7,0:7:18:0,18,206	0/0:2,0:2:6:0,6,65	0/0:2,0:2:6:0,6,65	0/0:4,0:4:12:0,12,123	0/0:5,0:5:9:0,9,114	0/0:2,0:2:3:0,3,45	0/0:1,0:1:3:0,3,32	0/0:8,0:8:9:0,9,121	0/0:5,0:5:12:0,12,138	0/0:4,0:4:6:0,6,89	0/0:2,0:2:3:0,3,32	0/0:25,0:25:60:0,60,665
chr1	22047655	.	G	A	6622.23	.	AC=55;AF=0.208;AN=264;BaseQRankSum=-6.290;DP=906;Dels=0.00;FS=2.621;HaplotypeScore=0.1109;InbreedingCoeff=0.6680;MLEAC=52;MLEAF=0.197;MQ=59.71;MQ0=0;MQRankSum=-0.064;QD=25.47;ReadPosRankSum=-0.123	GT:AD:DP:GQ:PL	1/1:0,51:51:99:1609,153,0	0/0:16,0:16:42:0,42,473	0/0:22,1:23:38:0,38,677	0/0:29,0:29:87:0,87,937	0/0:11,0:11:33:0,33,355	1/1:0,12:12:36:363,36,0	0/0:15,0:15:45:0,45,466	0/0:2,0:2:6:0,6,63	0/0:3,0:4:9:0,9,98	0/0:21,0:21:54:0,54,598	1/1:0,4:4:12:123,12,0	1/1:0,17:17:51:524,51,0	0/0:14,0:14:39:0,39,434	0/0:1,0:1:3:0,3,32	0/0:10,0:10:27:0,27,306	0/0:23,0:23:60:0,60,672	0/0:20,0:20:57:0,57,634	1/1:0,1:1:3:32,3,0	1/1:0,8:8:18:214,18,0	1/1:0,5:5:12:132,12,0	0/0:2,0:2:6:0,6,67	1/1:0,13:13:39:402,39,0	0/0:13,0:13:39:0,39,416	1/1:0,26:26:72:777,72,0	0/0:1,0:1:3:0,3,32	0/0:12,0:12:33:0,33,373	0/0:5,0:5:15:0,15,155	0/0:4,0:4:12:0,12,130	0/0:2,0:2:6:0,6,66	0/0:21,0:21:63:0,63,683	0/0:3,0:3:9:0,9,91	0/0:5,0:5:15:0,15,160	0/0:20,0:20:51:0,51,580	0/0:2,0:2:6:0,6,64	1/1:0,15:15:36:409,36,0	1/1:0,2:2:6:64,6,0	1/1:0,5:5:15:159,15,0	0/0:8,0:8:21:0,21,232	0/0:8,0:8:24:0,24,251	0/0:4,0:4:12:0,12,122	0/0:8,0:8:24:0,24,262	0/0:10,0:10:30:0,30,328	1/1:0,11:11:33:348,33,0	0/0:21,0:21:63:0,63,685	0/0:13,0:13:36:0,36,403	0/1:8,11:19:99:277,0,166	0/0:12,0:12:36:0,36,385	0/1:5,1:6:4:4,0,146	1/1:0,1:1:3:34,3,0	0/0:4,0:4:9:0,9,104	0/0:1,0:1:3:0,3,31	0/0:5,0:5:15:0,15,161	1/1:0,5:5:15:158,15,0	0/0:3,0:3:9:0,9,99	0/0:8,0:8:15:0,15,200	0/0:1,0:1:3:0,3,32	0/0:5,0:5:15:0,15,159	0/0:6,0:6:18:0,18,193	0/0:1,0:1:3:0,3,32	0/0:6,0:6:18:0,18,195	0/0:3,0:3:9:0,9,100	0/0:1,0:1:3:0,3,30	0/0:7,0:7:21:0,21,220	1/1:0,3:3:9:95,9,0	0/0:2,0:2:6:0,6,65	0/0:3,0:3:9:0,9,97	0/0:3,0:3:9:0,9,95	0/0:6,0:6:18:0,18,191	0/0:5,0:5:15:0,15,158	0/0:1,0:1:3:0,3,32	0/0:3,0:3:9:0,9,97	1/1:0,6:6:18:182,18,0	0/0:2,0:2:6:0,6,61	0/0:6,0:6:18:0,18,188	0/0:2,0:2:3:0,3,45	0/0:1,0:1:3:0,3,34	0/0:3,0:3:9:0,9,98	./.:.:.:.:.	0/0:2,0:2:6:0,6,65	0/0:2,0:2:6:0,6,67	0/0:2,0:2:6:0,6,63	./.:.:.:.:.	0/0:3,0:3:9:0,9,96	1/1:0,2:2:6:65,6,0	./.:.:.:.:.	0/0:2,0:2:6:0,6,63	0/0:1,0:1:3:0,3,31	0/0:4,0:4:12:0,12,128	0/0:7,0:7:18:0,18,200	0/0:6,0:6:18:0,18,195	0/0:1,0:1:3:0,3,32	0/0:4,0:4:12:0,12,124	0/0:4,0:4:12:0,12,125	0/0:2,0:2:6:0,6,61	0/0:3,0:3:9:0,9,97	0/0:6,0:6:18:0,18,190	0/0:5,0:5:15:0,15,154	./.:.:.:.:.	0/0:3,0:3:9:0,9,97	0/0:5,0:5:15:0,15,157	1/1:0,12:12:36:371,36,0	0/0:1,0:1:3:0,3,31	0/0:1,0:1:3:0,3,32	0/0:5,0:5:15:0,15,163	0/0:2,0:2:6:0,6,66	0/0:4,0:4:12:0,12,128	0/0:8,0:8:24:0,24,252	1/1:0,2:2:6:64,6,0	0/0:3,0:3:9:0,9,97	0/0:5,0:5:15:0,15,162	0/0:7,0:7:15:0,15,191	0/0:3,0:3:9:0,9,97	0/0:7,0:7:18:0,18,201	0/0:6,0:6:18:0,18,189	0/0:1,0:1:3:0,3,32	0/0:2,0:2:6:0,6,66	0/0:6,0:6:18:0,18,199	0/0:6,0:6:18:0,18,192	0/0:5,0:5:15:0,15,164	0/0:2,0:2:6:0,6,65	0/0:4,0:4:12:0,12,129	0/0:7,0:7:21:0,21,222	0/0:6,0:6:15:0,15,171	0/0:7,0:7:21:0,21,228	./.:.:.:.:.	0/0:4,0:4:9:0,9,106	0/0:5,0:5:15:0,15,160	0/0:4,0:4:12:0,12,128	1/1:0,3:3:9:95,9,0	1/1:0,4:4:6:89,6,0	1/1:0,3:3:6:74,6,0	0/0:1,0:1:3:0,3,31	1/1:0,12:12:24:286,24,0	1/1:0,2:2:3:45,3,0	0/1:4,1:6:23:23,0,67	1/1:0,4:4:9:100,9,0	0/0:21,0:21:63:0,63,694
chr1	22050683	.	A	G	7643.66	.	AC=82;AF=0.325;AN=252;BaseQRankSum=2.771;DP=1016;Dels=0.00;FS=0.000;HaplotypeScore=0.1950;InbreedingCoeff=0.7234;MLEAC=79;MLEAF=0.313;MQ=59.83;MQ0=0;MQRankSum=0.627;QD=27.50;ReadPosRankSum=0.879	GT:AD:DP:GQ:PL	0/0:63,0:63:99:0,189,1952	0/0:20,0:20:57:0,57,566	0/0:7,0:7:15:0,15,184	0/0:37,0:37:99:0,111,1096	0/0:17,0:17:51:0,51,516	0/0:21,0:21:60:0,60,618	1/1:0,23:23:69:704,69,0	1/1:0,2:2:6:67,6,0	0/0:1,0:1:3:0,3,31	0/0:23,0:23:63:0,63,677	0/0:1,0:1:3:0,3,31	0/0:26,0:26:72:0,72,762	1/1:0,13:13:33:353,33,0	./.:.:.:.:.	1/1:0,16:16:45:471,45,0	0/0:21,0:21:57:0,57,616	1/1:0,20:20:54:592,54,0	0/0:3,0:3:9:0,9,92	0/0:11,0:11:33:0,33,330	0/0:12,0:12:36:0,36,349	0/0:1,0:1:3:0,3,30	0/0:22,0:22:63:0,63,644	0/0:15,0:15:42:0,42,444	0/0:27,0:27:75:0,75,791	./.:.:.:.:.	1/1:0,17:17:48:509,48,0	0/0:11,0:11:33:0,33,331	1/1:0,3:3:9:95,9,0	1/1:0,1:1:3:33,3,0	1/1:0,24:24:69:726,69,0	1/1:0,7:7:21:222,21,0	1/1:0,2:2:6:56,6,0	1/1:0,36:36:99:1087,102,0	0/1:2,1:3:22:22,0,55	0/0:12,0:12:30:0,30,329	0/0:7,0:7:21:0,21,219	0/0:32,0:32:84:0,84,906	0/0:18,0:18:54:0,54,532	1/1:0,11:11:33:336,33,0	0/0:1,0:1:3:0,3,33	1/1:0,1:1:3:33,3,0	0/0:17,0:18:42:0,42,467	0/0:12,0:12:33:0,33,355	0/0:30,0:30:90:0,90,933	0/0:17,0:17:51:0,51,509	0/0:31,0:31:93:0,93,944	0/0:10,0:10:30:0,30,301	0/0:1,0:1:3:0,3,32	0/0:1,0:1:3:0,3,29	0/0:5,0:5:12:0,12,134	0/0:3,0:3:9:0,9,92	0/0:2,0:2:6:0,6,57	./.:.:.:.:.	0/0:3,0:3:9:0,9,89	0/0:2,0:2:6:0,6,58	1/1:0,2:2:6:61,6,0	0/0:2,0:2:6:0,6,66	0/0:10,0:10:27:0,27,287	0/0:1,0:1:3:0,3,30	0/0:7,0:7:21:0,21,213	1/1:0,2:2:6:65,6,0	1/1:0,4:4:12:127,12,0	1/1:0,9:9:24:249,24,0	0/0:6,0:6:18:0,18,185	1/1:0,6:6:18:189,18,0	1/1:0,2:2:6:61,6,0	1/1:0,1:1:3:30,3,0	1/1:0,5:5:15:161,15,0	1/1:0,2:2:6:62,6,0	./.:.:.:.:.	0/0:1,0:1:3:0,3,32	0/0:2,0:2:6:0,6,62	0/0:2,0:2:6:0,6,57	0/0:4,0:4:12:0,12,123	0/0:1,0:1:3:0,3,29	0/0:5,0:5:12:0,12,133	0/0:1,0:1:3:0,3,32	0/0:3,0:3:9:0,9,93	0/0:1,0:1:3:0,3,33	0/0:4,0:4:12:0,12,127	./.:.:.:.:.	0/0:1,0:1:3:0,3,30	0/0:3,0:3:9:0,9,95	0/0:6,0:6:15:0,15,164	0/0:5,0:5:15:0,15,148	0/0:2,0:2:6:0,6,65	1/1:0,6:6:15:167,15,0	0/1:3,2:5:50:50,0,77	1/1:0,3:3:9:92,9,0	1/1:0,1:1:3:34,3,0	1/1:0,1:1:3:30,3,0	1/1:0,4:4:12:125,12,0	0/0:1,0:1:3:0,3,30	1/1:0,1:1:3:31,3,0	1/1:0,5:5:15:153,15,0	1/1:0,3:3:9:93,9,0	1/1:0,3:3:9:95,9,0	1/1:0,4:4:12:125,12,0	1/1:0,3:3:9:84,9,0	1/1:0,5:5:15:151,15,0	0/0:5,0:5:15:0,15,158	./.:.:.:.:.	1/1:0,4:4:12:126,12,0	./.:.:.:.:.	0/0:7,0:7:21:0,21,215	0/0:3,0:3:9:0,9,93	0/0:4,0:4:12:0,12,123	0/0:3,0:3:9:0,9,92	0/0:2,0:2:6:0,6,61	0/0:7,0:7:21:0,21,206	0/0:3,0:3:9:0,9,92	0/0:2,0:2:6:0,6,61	0/0:8,0:8:21:0,21,218	1/1:0,6:6:18:184,18,0	1/1:0,5:5:15:150,15,0	1/1:0,5:5:15:161,15,0	1/1:0,2:2:6:61,6,0	./.:.:.:.:.	0/0:6,0:6:18:0,18,184	./.:.:.:.:.	0/0:5,0:5:15:0,15,160	0/0:1,0:1:3:0,3,30	0/0:7,0:7:21:0,21,215	0/0:4,0:4:12:0,12,122	0/0:3,0:3:9:0,9,94	0/0:2,0:2:6:0,6,59	0/0:5,0:5:15:0,15,152	0/0:3,0:3:9:0,9,90	0/0:4,0:4:12:0,12,118	./.:.:.:.:.	0/0:1,0:1:3:0,3,26	0/0:3,0:3:9:0,9,93	0/0:2,0:2:3:0,3,45	0/0:5,0:5:12:0,12,137	0/0:3,0:3:6:0,6,69	./.:.:.:.:.	0/0:28,0:28:84:0,84,926
chr1	22052253	.	A	G	1269.17	.	AC=14;AF=0.054;AN=260;BaseQRankSum=-0.055;DP=1045;Dels=0.00;FS=1.775;HaplotypeScore=0.2121;InbreedingCoeff=0.4202;MLEAC=11;MLEAF=0.042;MQ=59.83;MQ0=1;MQRankSum=-0.980;QD=20.15;ReadPosRankSum=0.128	GT:AD:DP:GQ:PL	0/0:76,0:76:99:0,229,2436	0/0:24,0:24:69:0,69,723	0/0:22,0:22:63:0,63,688	0/0:42,0:42:99:0,126,1294	0/0:14,0:14:42:0,42,441	0/0:19,0:19:57:0,57,572	0/0:17,0:17:51:0,51,528	0/0:1,0:1:3:0,3,33	0/0:3,0:3:9:0,9,95	0/0:12,0:12:36:0,36,367	0/0:2,0:2:6:0,6,63	0/0:11,0:11:33:0,33,330	0/0:12,0:12:30:0,30,344	0/0:3,0:3:9:0,9,93	0/0:17,0:18:45:0,45,498	0/0:12,0:12:36:0,36,374	0/0:22,0:22:60:0,60,654	0/0:7,0:7:21:0,21,221	0/0:7,0:7:15:0,15,183	0/0:16,0:16:39:0,39,440	0/0:8,0:8:24:0,24,245	0/0:11,0:11:33:0,33,347	0/0:33,0:33:93:0,93,981	0/0:19,0:19:54:0,54,580	0/0:4,0:4:12:0,12,129	0/0:11,0:11:33:0,33,337	1/1:0,18:18:54:559,54,0	0/0:7,0:7:21:0,21,225	0/0:3,0:3:9:0,9,100	0/0:20,0:20:60:0,60,623	0/0:9,0:9:27:0,27,284	0/0:6,0:6:18:0,18,191	0/0:22,0:22:60:0,60,651	0/0:4,0:4:12:0,12,127	0/0:8,0:8:24:0,24,248	0/1:3,1:4:20:20,0,86	0/0:14,0:14:42:0,42,432	0/1:10,10:20:99:240,0,255	0/0:12,0:12:36:0,36,375	1/1:0,4:4:12:126,12,0	0/0:2,0:2:3:0,3,31	0/0:19,0:19:57:0,57,592	0/0:15,0:16:45:0,45,474	0/0:15,0:15:39:0,39,443	0/0:11,0:11:33:0,33,343	0/0:24,0:24:69:0,69,730	0/0:12,0:12:30:0,30,343	./.:.:.:.:.	0/0:5,0:5:15:0,15,159	./.:.:.:.:.	0/0:1,0:1:3:0,3,32	0/0:7,0:7:21:0,21,208	0/0:6,0:6:18:0,18,195	0/0:4,0:4:12:0,12,128	0/0:7,0:7:18:0,18,206	0/0:2,0:2:6:0,6,64	0/0:7,0:7:18:0,18,192	0/0:3,0:3:9:0,9,94	0/0:5,0:5:15:0,15,152	0/0:6,0:6:18:0,18,184	0/0:6,0:6:12:0,12,153	0/0:1,0:1:3:0,3,32	0/0:11,0:11:33:0,33,325	0/0:6,0:6:18:0,18,184	0/0:7,0:7:21:0,21,211	0/0:1,0:1:3:0,3,34	0/0:4,0:4:12:0,12,120	0/0:4,0:4:12:0,12,122	0/0:4,0:4:12:0,12,124	0/0:2,0:2:6:0,6,61	0/0:1,0:1:3:0,3,31	0/0:2,0:2:6:0,6,63	0/0:2,0:2:6:0,6,61	0/0:4,0:4:12:0,12,124	0/0:3,0:3:9:0,9,94	./.:.:.:.:.	0/0:6,0:6:12:0,12,152	0/0:4,0:4:12:0,12,126	0/0:1,0:1:3:0,3,29	0/0:3,0:3:9:0,9,94	./.:.:.:.:.	0/0:4,0:4:12:0,12,122	0/0:3,0:3:9:0,9,96	0/0:4,0:4:12:0,12,128	0/0:3,0:3:9:0,9,89	0/0:5,0:5:15:0,15,157	0/0:6,0:6:18:0,18,187	1/1:0,6:6:18:189,18,0	0/0:3,0:3:9:0,9,96	0/0:6,0:6:18:0,18,189	0/0:1,0:1:3:0,3,31	0/0:2,0:2:6:0,6,58	0/0:2,0:2:6:0,6,65	0/0:1,0:1:3:0,3,30	0/0:3,0:3:9:0,9,92	0/0:7,0:7:21:0,21,211	0/0:11,0:11:33:0,33,340	0/0:3,0:3:9:0,9,96	0/0:1,0:1:3:0,3,30	0/0:1,0:1:3:0,3,23	0/0:6,0:6:18:0,18,189	./.:.:.:.:.	0/0:2,0:2:6:0,6,67	0/0:7,0:7:21:0,21,218	./.:.:.:.:.	0/0:7,0:7:21:0,21,221	0/0:6,0:6:18:0,18,199	0/0:6,0:6:18:0,18,188	1/1:0,4:4:12:127,12,0	0/0:2,0:2:6:0,6,55	0/0:10,0:10:21:0,21,235	1/1:0,4:4:12:128,12,0	1/1:0,3:3:9:91,9,0	0/0:4,0:4:12:0,12,127	0/0:3,0:3:9:0,9,95	0/0:3,0:3:9:0,9,92	0/0:1,0:1:3:0,3,30	0/0:3,0:3:9:0,9,95	0/0:3,0:3:9:0,9,95	0/0:5,0:5:15:0,15,155	0/0:7,0:7:21:0,21,218	0/0:7,0:7:21:0,21,219	0/0:6,0:6:18:0,18,184	0/0:8,0:8:24:0,24,245	0/0:4,0:4:12:0,12,115	0/0:4,0:4:12:0,12,126	0/0:1,0:1:3:0,3,31	0/0:6,0:6:18:0,18,189	0/0:6,0:6:18:0,18,189	0/0:4,0:4:6:0,6,89	./.:.:.:.:.	0/0:1,0:1:3:0,3,32	0/0:8,0:8:12:0,12,179	0/0:2,0:2:6:0,6,62	0/0:6,0:6:12:0,12,152	0/0:3,0:3:3:0,3,45	0/0:20,0:20:60:0,60,648
chr1	22052822	.	G	A	7863.64	.	AC=84;AF=0.323;AN=260;BaseQRankSum=2.732;DP=887;Dels=0.00;FS=11.569;HaplotypeScore=0.1604;InbreedingCoeff=0.7140;MLEAC=83;MLEAF=0.319;MQ=59.47;MQ0=2;MQRankSum=-0.379;QD=26.57;ReadPosRankSum=3.305	GT:AD:DP:GQ:PL	0/0:53,0:53:99:0,159,1640	0/0:16,0:16:48:0,48,486	0/0:14,0:14:39:0,39,397	1/1:0,33:33:99:1030,99,0	0/0:12,0:12:33:0,33,352	0/0:14,0:14:39:0,39,408	1/1:0,10:10:30:294,30,0	1/1:0,3:3:9:100,9,0	0/0:3,0:3:9:0,9,92	0/0:20,0:20:60:0,60,602	0/0:5,0:5:15:0,15,153	0/0:10,0:10:30:0,30,295	1/1:0,12:12:36:381,36,0	0/0:4,0:4:9:0,9,97	1/1:0,16:16:45:478,45,0	0/0:8,0:8:24:0,24,233	1/1:0,14:14:42:438,42,0	0/0:8,0:8:24:0,24,250	0/0:10,0:10:30:0,30,299	0/0:4,0:4:12:0,12,120	0/0:16,0:16:39:0,39,445	0/0:16,0:16:48:0,48,484	0/0:16,0:16:48:0,48,466	0/0:17,0:17:51:0,51,516	0/0:8,0:8:24:0,24,245	1/1:0,22:23:60:635,60,0	0/0:7,0:7:21:0,21,215	1/1:0,4:4:12:132,12,0	0/1:3,3:6:76:76,0,77	1/1:0,13:13:39:391,39,0	1/1:0,7:7:21:228,21,0	1/1:0,3:3:9:99,9,0	1/1:0,19:20:54:572,54,0	0/1:1,1:2:26:27,0,26	0/0:12,0:12:36:0,36,354	0/0:8,0:9:21:0,21,212	0/0:10,0:10:30:0,30,292	0/1:2,3:5:50:80,0,50	1/1:0,11:11:33:344,33,0	0/0:1,0:1:3:0,3,34	1/1:0,11:11:33:346,33,0	0/0:7,1:8:21:0,21,216	0/0:19,1:20:54:0,54,561	0/0:10,0:10:30:0,30,300	0/0:8,0:8:24:0,24,247	0/0:22,0:22:66:0,66,654	0/0:9,0:9:24:0,24,253	0/1:9,1:10:5:5,0,246	0/0:3,0:3:9:0,9,86	0/0:5,0:6:12:0,12,134	0/0:1,0:1:3:0,3,30	0/0:5,0:5:15:0,15,143	0/0:2,0:2:6:0,6,64	0/0:3,0:3:9:0,9,95	0/0:3,0:3:9:0,9,90	1/1:0,5:5:15:155,15,0	0/0:6,0:6:18:0,18,181	0/0:3,0:3:9:0,9,89	0/0:4,0:4:12:0,12,126	0/0:3,0:3:9:0,9,91	1/1:0,2:2:6:59,6,0	1/1:0,1:1:3:31,3,0	1/1:0,4:4:12:122,12,0	0/0:2,0:2:6:0,6,59	1/1:0,4:4:12:124,12,0	1/1:0,3:3:9:92,9,0	1/1:0,6:6:15:172,15,0	1/1:0,3:3:9:96,9,0	1/1:0,2:2:6:61,6,0	0/0:4,0:4:12:0,12,121	0/0:3,0:3:9:0,9,91	0/0:1,0:1:3:0,3,30	0/0:2,0:2:6:0,6,60	0/0:3,0:3:9:0,9,91	./.:.:.:.:.	0/0:3,0:3:9:0,9,91	0/0:1,0:1:3:0,3,31	./.:.:.:.:.	./.:.:.:.:.	0/0:1,0:1:3:0,3,32	0/0:1,0:1:3:0,3,30	0/0:3,0:3:9:0,9,90	0/0:3,0:3:9:0,9,95	0/0:4,0:4:12:0,12,120	0/0:1,0:1:3:0,3,30	0/0:7,0:7:21:0,21,212	1/1:0,3:3:9:95,9,0	0/0:24,0:24:66:0,66,705	1/1:0,2:2:6:63,6,0	1/1:0,5:5:15:160,15,0	1/1:0,1:1:3:31,3,0	1/1:0,5:5:12:126,12,0	1/1:0,3:3:9:94,9,0	1/1:0,5:5:15:155,15,0	./.:.:.:.:.	1/1:0,5:5:15:159,15,0	1/1:0,7:7:18:184,18,0	1/1:0,3:3:9:95,9,0	1/1:0,6:6:18:177,18,0	1/1:0,1:1:3:33,3,0	0/0:12,0:12:33:0,33,339	./.:.:.:.:.	1/1:0,1:1:3:32,3,0	0/0:3,0:3:6:0,6,59	./.:.:.:.:.	0/0:3,0:3:9:0,9,95	0/0:8,0:8:24:0,24,247	0/0:5,0:5:15:0,15,149	0/0:4,0:4:12:0,12,131	0/0:2,0:2:6:0,6,60	0/0:6,0:6:18:0,18,184	0/0:3,0:3:9:0,9,99	0/0:8,0:8:24:0,24,248	1/1:0,1:1:3:32,3,0	1/1:0,7:7:21:209,21,0	1/1:0,2:2:6:64,6,0	1/1:0,6:6:18:190,18,0	0/0:1,0:1:3:0,3,33	0/0:2,0:2:3:0,3,31	0/0:3,0:3:9:0,9,93	0/0:3,0:3:9:0,9,97	0/0:1,0:1:3:0,3,30	0/0:3,0:3:9:0,9,90	0/0:2,0:2:6:0,6,61	0/0:2,0:2:6:0,6,60	0/0:1,0:1:3:0,3,32	0/0:5,0:5:12:0,12,133	0/0:6,0:6:18:0,18,182	0/0:3,0:3:9:0,9,89	0/0:4,0:4:6:0,6,89	./.:.:.:.:.	0/0:2,1:3:3:0,3,45	0/0:2,0:2:3:0,3,45	0/0:4,0:4:6:0,6,74	0/0:2,0:2:3:0,3,44	0/0:3,0:3:6:0,6,74	0/0:15,0:15:45:0,45,455
chr1	22053681	.	A	T	3691.86	.	AC=85;AF=0.379;AN=224;BaseQRankSum=3.835;DP=395;Dels=0.00;FS=5.487;HaplotypeScore=0.0303;InbreedingCoeff=0.6055;MLEAC=82;MLEAF=0.366;MQ=58.55;MQ0=9;MQRankSum=-1.400;QD=24.78;ReadPosRankSum=-0.074	GT:AD:DP:GQ:PL	0/0:10,0:10:30:0,30,307	0/0:15,0:15:45:0,45,455	0/0:6,0:6:15:0,15,164	1/1:0,16:17:45:491,45,0	1/1:0,7:7:18:200,18,0	0/0:2,0:2:6:0,6,53	1/1:0,5:5:12:137,12,0	./.:.:.:.:.	0/0:1,0:1:3:0,3,32	1/1:0,4:5:12:125,12,0	0/0:1,0:1:3:0,3,31	./.:.:.:.:.	1/1:0,8:8:24:237,24,0	0/0:1,0:1:3:0,3,32	1/1:0,6:6:12:154,12,0	0/0:2,0:2:6:0,6,58	1/1:0,5:5:12:137,12,0	./.:.:.:.:.	0/0:5,0:5:9:0,9,121	0/0:2,0:2:6:0,6,61	0/0:2,0:2:6:0,6,59	0/0:5,0:5:15:0,15,153	0/0:2,0:2:6:0,6,62	0/0:8,0:8:21:0,21,226	0/0:2,0:2:6:0,6,61	1/1:5,7:12:21:221,21,0	0/0:5,0:5:15:0,15,152	1/1:0,1:1:3:32,3,0	1/1:0,1:1:3:27,3,0	1/1:0,1:1:3:31,3,0	1/1:0,3:3:9:98,9,0	./.:.:.:.:.	1/1:0,3:3:9:96,9,0	0/1:1,1:2:26:26,0,26	0/0:4,0:4:12:0,12,123	./.:.:.:.:.	0/0:6,0:6:12:0,12,150	0/0:1,0:1:3:0,3,29	1/1:0,5:5:15:152,15,0	./.:.:.:.:.	1/1:0,1:1:3:33,3,0	1/1:2,6:8:18:185,18,0	0/0:13,0:13:30:0,30,353	0/0:1,0:1:3:0,3,32	0/0:3,0:3:6:0,6,75	0/0:4,0:4:9:0,9,105	0/0:3,0:3:9:0,9,95	0/0:2,0:2:6:0,6,59	0/0:5,0:5:15:0,15,153	0/0:3,0:3:9:0,9,90	./.:.:.:.:.	./.:.:.:.:.	0/0:5,0:5:9:0,9,119	0/0:5,0:5:6:0,6,75	0/0:3,0:3:9:0,9,90	./.:.:.:.:.	0/0:2,0:2:6:0,6,60	./.:.:.:.:.	0/0:3,0:3:9:0,9,92	0/0:4,0:4:12:0,12,122	1/1:0,1:1:3:31,3,0	./.:.:.:.:.	1/1:0,6:6:18:188,18,0	0/0:3,0:3:9:0,9,86	1/1:0,7:7:21:221,21,0	1/1:0,1:1:3:32,3,0	1/1:0,1:1:3:31,3,0	1/1:0,2:2:6:62,6,0	1/1:0,2:2:6:61,6,0	0/0:1,0:1:3:0,3,32	0/0:2,0:2:6:0,6,63	./.:.:.:.:.	0/0:4,0:4:12:0,12,122	0/0:4,0:4:6:0,6,59	0/0:4,0:4:12:0,12,129	0/0:1,0:1:3:0,3,29	0/0:1,0:1:3:0,3,34	0/0:1,0:1:3:0,3,29	./.:.:.:.:.	0/0:4,0:4:12:0,12,125	0/0:2,0:2:3:0,3,45	./.:.:.:.:.	0/0:4,0:4:12:0,12,120	0/0:2,0:2:6:0,6,59	0/0:2,0:2:6:0,6,63	./.:.:.:.:.	1/1:0,1:1:3:32,3,0	./.:.:.:.:.	1/1:0,1:1:3:32,3,0	./.:.:.:.:.	1/1:0,2:2:6:64,6,0	1/1:0,3:3:6:75,6,0	1/1:0,1:1:3:32,3,0	1/1:0,2:2:6:61,6,0	1/1:0,2:2:6:64,6,0	1/1:0,2:2:6:60,6,0	1/1:0,1:1:3:33,3,0	1/1:0,2:2:6:64,6,0	1/1:0,3:3:9:94,9,0	1/1:0,1:1:3:31,3,0	0/0:2,0:2:6:0,6,61	1/1:0,1:1:3:31,3,0	1/1:0,7:7:21:208,21,0	0/0:2,0:2:6:0,6,61	0/0:2,0:2:6:0,6,63	0/0:2,0:2:6:0,6,62	./.:.:.:.:.	0/0:1,0:1:3:0,3,31	1/1:0,1:1:3:30,3,0	./.:.:.:.:.	0/0:3,0:3:3:0,3,30	1/1:0,1:1:3:32,3,0	0/0:6,0:6:18:0,18,187	1/1:0,1:1:3:32,3,0	1/1:1,5:6:15:154,15,0	./.:.:.:.:.	1/1:0,1:1:3:31,3,0	0/0:2,0:2:6:0,6,57	0/0:4,0:4:12:0,12,122	./.:.:.:.:.	0/0:5,0:5:15:0,15,153	0/0:1,0:1:3:0,3,29	0/0:3,0:3:6:0,6,76	0/0:1,0:1:3:0,3,30	0/0:2,0:2:6:0,6,61	0/0:3,0:3:9:0,9,90	0/0:2,0:2:6:0,6,61	0/0:3,0:3:9:0,9,92	0/0:1,0:1:3:0,3,31	./.:.:.:.:.	./.:.:.:.:.	0/0:2,0:2:3:0,3,45	0/0:3,0:3:3:0,3,45	./.:.:.:.:.	./.:.:.:.:.	0/0:2,0:2:3:0,3,45	0/0:22,0:22:66:0,66,710
chr1	22054149	.	T	A	1969.12	.	AC=27;AF=0.111;AN=244;BaseQRankSum=-2.737;DP=622;Dels=0.00;FS=2.721;HaplotypeScore=0.0463;InbreedingCoeff=0.4889;MLEAC=25;MLEAF=0.102;MQ=59.90;MQ0=0;MQRankSum=-1.570;QD=25.25;ReadPosRankSum=-0.474	GT:AD:DP:GQ:PL	0/0:13,0:13:39:0,39,409	0/0:16,0:16:48:0,48,489	0/0:13,0:13:39:0,39,398	0/0:24,0:24:72:0,72,720	0/0:15,0:15:45:0,45,464	0/0:7,0:7:18:0,18,200	1/1:0,5:5:15:146,15,0	./.:.:.:.:.	0/0:1,0:1:3:0,3,34	0/0:6,0:6:18:0,18,180	0/0:1,0:1:3:0,3,31	0/0:14,0:14:39:0,39,417	1/1:0,14:14:42:428,42,0	./.:.:.:.:.	0/0:12,0:12:33:0,33,351	0/0:12,0:12:30:0,30,331	1/1:0,16:16:48:481,48,0	./.:.:.:.:.	0/0:4,0:4:12:0,12,115	0/0:1,0:1:3:0,3,30	0/0:1,0:1:3:0,3,34	0/0:3,0:3:9:0,9,90	0/0:4,0:4:12:0,12,123	0/0:22,0:22:60:0,60,642	0/0:1,0:1:3:0,3,33	1/1:0,9:9:27:270,27,0	0/0:3,0:3:9:0,9,92	0/0:2,0:2:6:0,6,64	./.:.:.:.:.	0/0:3,0:3:9:0,9,92	0/0:2,0:2:6:0,6,63	0/0:1,0:1:3:0,3,32	0/0:12,0:12:30:0,30,336	./.:.:.:.:.	0/0:7,0:7:21:0,21,209	0/0:3,0:3:9:0,9,97	0/0:14,0:14:42:0,42,423	0/0:7,0:7:21:0,21,219	0/0:10,0:10:30:0,30,310	0/0:2,0:2:6:0,6,65	0/0:5,0:5:15:0,15,162	0/0:13,0:13:39:0,39,394	0/0:9,0:9:27:0,27,277	0/0:12,0:12:36:0,36,369	0/0:16,0:16:48:0,48,489	0/0:6,0:6:18:0,18,178	0/0:4,0:4:12:0,12,123	0/0:2,0:2:6:0,6,68	0/0:2,0:2:6:0,6,64	0/0:2,0:2:6:0,6,62	0/0:2,0:2:6:0,6,65	0/0:4,0:4:9:0,9,105	0/0:5,0:5:12:0,12,139	0/0:2,0:2:6:0,6,61	0/0:3,0:3:9:0,9,94	./.:.:.:.:.	0/0:4,0:4:12:0,12,118	0/0:7,0:7:21:0,21,217	0/0:1,0:1:3:0,3,31	0/0:5,0:5:15:0,15,150	0/0:2,0:2:6:0,6,63	./.:.:.:.:.	1/1:0,3:3:9:95,9,0	0/0:4,0:4:9:0,9,107	1/1:0,5:5:15:158,15,0	0/0:1,0:1:3:0,3,32	1/1:0,2:2:6:60,6,0	0/0:3,0:3:9:0,9,92	0/0:1,0:1:3:0,3,32	./.:.:.:.:.	0/0:1,0:1:3:0,3,31	./.:.:.:.:.	0/0:1,0:1:3:0,3,32	0/0:8,0:8:24:0,24,237	0/0:7,0:7:15:0,15,183	0/0:3,0:3:9:0,9,91	0/0:3,0:3:9:0,9,93	0/0:2,0:2:6:0,6,61	0/0:2,0:2:6:0,6,61	0/0:4,0:4:12:0,12,120	./.:.:.:.:.	0/0:3,0:3:9:0,9,90	0/0:2,0:2:6:0,6,64	0/0:4,0:4:12:0,12,121	0/0:1,0:1:3:0,3,29	0/0:2,0:2:6:0,6,64	0/0:1,0:1:3:0,3,33	0/0:3,0:3:9:0,9,95	0/0:2,0:2:6:0,6,61	1/1:0,6:6:18:183,18,0	./.:.:.:.:.	0/0:2,0:2:6:0,6,62	0/1:2,3:5:46:77,0,46	1/1:0,1:1:3:31,3,0	1/1:0,2:2:6:61,6,0	./.:.:.:.:.	1/1:0,2:2:6:61,6,0	0/0:1,0:1:3:0,3,32	1/1:0,1:1:3:29,3,0	0/0:1,0:1:3:0,3,32	0/0:1,0:1:3:0,3,34	1/1:0,7:7:18:194,18,0	0/0:2,0:2:3:0,3,32	0/0:2,0:2:6:0,6,61	0/0:7,0:7:18:0,18,202	0/0:3,0:3:9:0,9,90	0/0:6,0:6:18:0,18,179	0/0:2,0:2:6:0,6,61	0/0:2,0:2:6:0,6,62	0/0:2,0:2:6:0,6,60	0/0:5,0:5:15:0,15,149	0/0:2,0:2:6:0,6,63	0/0:4,0:4:12:0,12,117	0/0:5,0:5:15:0,15,151	0/0:6,0:6:18:0,18,187	0/0:5,0:5:15:0,15,155	./.:.:.:.:.	0/0:3,0:3:9:0,9,91	0/0:3,0:3:9:0,9,85	./.:.:.:.:.	0/0:5,0:5:15:0,15,153	0/0:1,0:1:3:0,3,31	0/0:4,0:4:12:0,12,119	0/0:2,0:2:6:0,6,63	0/0:2,0:2:6:0,6,61	0/0:4,0:4:12:0,12,120	0/0:2,0:2:6:0,6,65	0/0:3,0:3:9:0,9,94	0/0:1,0:1:3:0,3,31	0/0:7,0:7:12:0,12,165	0/0:2,0:2:3:0,3,45	0/0:7,0:7:15:0,15,184	0/0:8,0:8:12:0,12,179	./.:.:.:.:.	0/0:1,0:1:3:0,3,32	0/0:4,0:4:6:0,6,89	0/0:27,0:27:81:0,81,903
chr1	22054706	.	G	T	3822.13	.	AC=72;AF=0.321;AN=224;BaseQRankSum=-6.475;DP=548;Dels=0.00;FS=1.557;HaplotypeScore=0.0000;InbreedingCoeff=0.6908;MLEAC=67;MLEAF=0.299;MQ=59.83;MQ0=0;MQRankSum=0.377;QD=25.31;ReadPosRankSum=-0.554	GT:AD:DP:GQ:PL	0/0:29,0:29:87:0,87,942	0/0:21,0:21:63:0,63,650	0/0:13,0:13:36:0,36,384	1/1:0,15:15:45:458,45,0	0/0:11,0:11:33:0,33,355	0/0:3,0:3:9:0,9,93	1/1:0,4:4:9:105,9,0	1/1:0,1:1:3:31,3,0	0/0:3,0:3:9:0,9,97	1/1:0,3:3:6:73,6,0	0/0:2,0:2:6:0,6,65	0/0:9,0:9:24:0,24,264	1/1:0,8:8:21:229,21,0	0/0:1,0:1:3:0,3,35	1/1:0,16:16:48:496,48,0	0/0:7,0:7:21:0,21,219	1/1:0,5:5:9:120,9,0	0/0:1,0:1:3:0,3,33	./.:.:.:.:.	./.:.:.:.:.	0/0:2,0:2:6:0,6,68	0/0:1,0:1:3:0,3,30	0/0:3,0:3:9:0,9,99	0/0:13,0:13:36:0,36,400	./.:.:.:.:.	1/1:0,4:4:12:122,12,0	0/0:11,0:11:33:0,33,341	1/1:0,3:3:9:96,9,0	1/1:0,2:2:6:64,6,0	1/1:0,3:3:9:91,9,0	1/1:0,3:3:9:91,9,0	./.:.:.:.:.	1/1:0,2:2:6:61,6,0	1/1:0,3:3:9:92,9,0	0/0:10,0:10:30:0,30,322	0/0:4,0:4:12:0,12,133	0/0:9,0:9:24:0,24,272	0/0:2,0:2:6:0,6,63	1/1:0,3:3:6:75,6,0	./.:.:.:.:.	./.:.:.:.:.	0/0:8,0:8:24:0,24,257	0/0:15,0:15:42:0,42,437	0/0:10,0:10:21:0,21,266	0/0:7,0:7:21:0,21,220	0/0:8,0:8:18:0,18,214	0/0:9,0:9:27:0,27,286	./.:.:.:.:.	0/0:6,0:6:12:0,12,154	0/0:6,0:6:15:0,15,168	0/0:3,0:3:9:0,9,93	0/0:5,0:5:12:0,12,145	0/1:5,1:6:13:13,0,143	0/0:4,0:4:12:0,12,127	0/0:4,0:4:12:0,12,126	./.:.:.:.:.	0/0:2,0:2:6:0,6,63	0/0:7,0:7:21:0,21,221	0/0:3,0:3:9:0,9,96	0/0:6,0:6:18:0,18,195	1/1:0,5:5:15:153,15,0	./.:.:.:.:.	1/1:0,8:8:24:246,24,0	0/0:2,0:2:6:0,6,66	1/1:0,6:6:18:185,18,0	1/1:0,6:6:18:184,18,0	1/1:0,6:6:18:178,18,0	1/1:0,4:4:12:119,12,0	1/1:0,1:1:3:29,3,0	./.:.:.:.:.	./.:.:.:.:.	0/0:5,0:5:15:0,15,157	0/0:6,0:6:18:0,18,185	0/0:3,0:3:9:0,9,95	0/0:2,0:2:6:0,6,62	0/0:2,0:2:6:0,6,62	./.:.:.:.:.	0/0:1,0:1:3:0,3,32	./.:.:.:.:.	0/0:4,0:4:12:0,12,124	0/0:1,0:1:3:0,3,31	0/0:1,0:1:3:0,3,32	0/0:2,0:2:6:0,6,66	0/0:4,0:4:12:0,12,126	0/0:2,0:2:6:0,6,63	0/0:1,0:1:3:0,3,35	1/1:0,5:5:15:151,15,0	0/0:2,0:2:6:0,6,67	1/1:0,2:2:6:63,6,0	1/1:0,2:2:6:63,6,0	./.:.:.:.:.	1/1:0,2:2:6:59,6,0	./.:.:.:.:.	./.:.:.:.:.	1/1:0,1:1:3:32,3,0	1/1:0,2:2:6:62,6,0	1/1:0,1:1:3:30,3,0	1/1:0,4:4:12:120,12,0	./.:.:.:.:.	1/1:0,4:4:12:120,12,0	0/1:1,1:2:26:26,0,27	1/1:0,1:1:3:32,3,0	1/1:0,2:2:6:65,6,0	0/0:2,0:2:6:0,6,65	0/0:2,0:2:6:0,6,63	0/0:2,0:2:6:0,6,63	0/0:2,0:2:6:0,6,66	0/0:3,0:3:9:0,9,95	./.:.:.:.:.	0/0:1,0:1:3:0,3,32	0/0:7,0:7:21:0,21,220	./.:.:.:.:.	0/0:4,0:4:12:0,12,128	./.:.:.:.:.	1/1:0,3:3:9:90,9,0	1/1:0,3:3:9:95,9,0	./.:.:.:.:.	0/0:3,0:3:9:0,9,95	0/0:1,0:1:3:0,3,32	0/0:4,0:4:12:0,12,126	0/0:7,0:7:21:0,21,218	0/0:5,0:5:12:0,12,140	0/0:6,0:6:15:0,15,177	0/0:3,0:3:9:0,9,99	0/0:6,0:6:18:0,18,191	0/0:2,0:2:6:0,6,65	0/0:7,0:7:18:0,18,202	0/0:3,0:3:9:0,9,96	0/0:5,0:5:15:0,15,152	./.:.:.:.:.	0/0:2,0:2:3:0,3,45	./.:.:.:.:.	./.:.:.:.:.	0/0:2,0:2:3:0,3,45	./.:.:.:.:.	0/0:2,0:2:6:0,6,64	0/0:20,0:20:60:0,60,687
chr1	22055863	.	A	G	9875.9	.	AC=89;AF=0.337;AN=264;BaseQRankSum=-1.068;DP=1006;Dels=0.00;FS=2.100;HaplotypeScore=0.0963;InbreedingCoeff=0.7677;MLEAC=88;MLEAF=0.333;MQ=59.70;MQ0=1;MQRankSum=0.016;QD=27.36;ReadPosRankSum=-3.116	GT:AD:DP:GQ:PL	0/0:45,0:45:99:0,135,1420	0/0:13,0:13:36:0,36,379	0/0:17,0:17:51:0,51,526	1/1:0,39:39:99:1188,114,0	0/0:12,0:12:36:0,36,377	0/0:20,0:20:57:0,57,575	1/1:0,26:26:72:743,72,0	1/1:0,1:1:3:32,3,0	0/0:1,0:1:3:0,3,31	1/1:0,12:12:36:372,36,0	0/0:2,0:2:6:0,6,63	0/0:21,0:21:54:0,54,604	1/1:0,13:13:39:397,39,0	./.:.:.:.:.	1/1:0,18:18:51:535,51,0	0/0:24,0:24:72:0,72,734	1/1:0,16:16:48:481,48,0	0/0:3,0:3:9:0,9,89	0/0:22,0:22:51:0,51,603	0/0:13,0:13:33:0,33,359	0/0:5,0:5:15:0,15,162	0/0:15,0:15:45:0,45,463	0/0:10,0:10:27:0,27,278	0/0:27,0:27:72:0,72,782	0/0:1,0:1:3:0,3,33	1/1:0,10:10:30:298,30,0	0/0:9,0:9:27:0,27,276	1/1:0,4:4:12:128,12,0	1/1:0,4:4:12:124,12,0	1/1:0,26:26:78:780,78,0	1/1:0,7:7:18:183,18,0	1/1:0,2:2:6:67,6,0	1/1:0,27:27:81:804,81,0	0/0:2,0:2:3:0,3,33	0/0:10,0:10:30:0,30,303	0/0:7,0:7:18:0,18,194	0/0:13,0:13:36:0,36,370	0/1:7,8:15:99:186,0,172	1/1:0,10:10:30:301,30,0	0/0:2,0:2:6:0,6,67	1/1:0,7:7:21:230,21,0	0/0:12,0:12:36:0,36,368	0/0:15,0:15:39:0,39,430	0/0:16,0:16:48:0,48,489	0/0:14,0:14:42:0,42,420	0/0:22,0:22:66:0,66,674	0/0:9,0:9:27:0,27,275	0/0:4,0:4:12:0,12,128	0/0:3,0:3:9:0,9,96	0/0:3,0:3:9:0,9,91	0/0:2,0:2:6:0,6,54	0/0:3,0:3:9:0,9,92	0/0:6,0:6:18:0,18,169	0/0:1,0:1:3:0,3,30	0/0:1,0:1:3:0,3,31	1/1:0,3:3:9:97,9,0	0/0:4,0:4:12:0,12,122	0/0:4,0:4:12:0,12,126	0/0:3,0:3:9:0,9,90	0/0:5,0:5:15:0,15,156	1/1:0,4:4:12:122,12,0	1/1:0,2:2:6:63,6,0	1/1:0,11:11:33:337,33,0	0/0:2,0:2:6:0,6,63	1/1:0,3:3:9:92,9,0	1/1:0,6:6:18:175,18,0	1/1:0,6:6:18:185,18,0	1/1:0,6:6:18:189,18,0	1/1:0,4:4:12:123,12,0	./.:.:.:.:.	0/0:2,0:2:6:0,6,57	0/0:3,0:3:9:0,9,95	0/0:2,0:2:6:0,6,61	0/0:3,0:3:9:0,9,96	0/0:8,0:8:24:0,24,250	0/0:5,0:5:12:0,12,135	0/0:4,0:4:12:0,12,124	0/0:6,0:6:18:0,18,183	0/0:1,0:1:3:0,3,30	./.:.:.:.:.	0/0:4,0:4:12:0,12,118	./.:.:.:.:.	0/0:8,0:8:24:0,24,256	0/0:3,0:3:9:0,9,95	0/0:8,0:8:24:0,24,241	0/0:2,0:2:6:0,6,62	1/1:0,2:2:6:59,6,0	0/1:3,2:5:40:40,0,78	1/1:0,3:3:9:90,9,0	1/1:0,5:5:15:160,15,0	1/1:0,7:7:21:218,21,0	1/1:0,5:5:15:159,15,0	0/1:1,1:2:25:25,0,26	1/1:0,2:2:6:62,6,0	1/1:0,3:3:6:77,6,0	1/1:0,4:4:12:122,12,0	1/1:0,6:6:18:191,18,0	1/1:0,7:7:21:211,21,0	1/1:0,2:2:6:61,6,0	1/1:0,1:1:3:33,3,0	0/0:5,0:5:15:0,15,158	1/1:0,2:2:6:63,6,0	1/1:0,6:6:18:185,18,0	0/0:2,0:2:6:0,6,59	./.:.:.:.:.	0/0:7,0:7:21:0,21,210	0/0:6,0:6:18:0,18,191	0/0:10,0:10:30:0,30,300	0/0:3,0:3:9:0,9,95	0/0:8,0:8:24:0,24,236	0/0:5,0:5:15:0,15,145	0/0:3,0:3:9:0,9,95	0/0:7,0:7:18:0,18,204	1/1:0,5:5:15:157,15,0	1/1:0,4:4:12:129,12,0	1/1:0,7:7:21:216,21,0	1/1:0,1:1:3:30,3,0	0/0:6,0:6:18:0,18,184	0/0:2,0:2:6:0,6,57	0/0:1,0:1:3:0,3,31	0/0:7,0:7:21:0,21,215	0/0:8,0:8:24:0,24,245	0/0:5,0:5:15:0,15,156	0/0:3,0:3:9:0,9,90	0/0:5,0:5:15:0,15,150	0/0:4,0:4:12:0,12,118	0/0:7,0:7:18:0,18,202	0/0:5,0:5:15:0,15,148	0/0:1,0:1:3:0,3,30	0/0:2,0:2:3:0,3,45	0/0:6,0:6:9:0,9,134	0/0:4,0:4:6:0,6,89	0/0:6,0:6:12:0,12,152	0/0:4,0:4:6:0,6,89	0/0:6,0:6:9:0,9,134	0/0:3,0:3:6:0,6,75	0/0:21,0:22:63:0,63,673
chr1	22056357	.	C	T	7704.68	.	AC=69;AF=0.261;AN=264;BaseQRankSum=-0.799;DP=978;Dels=0.00;FS=11.910;HaplotypeScore=0.2053;InbreedingCoeff=0.7032;MLEAC=64;MLEAF=0.242;MQ=59.84;MQ0=0;MQRankSum=0.602;QD=26.39;ReadPosRankSum=0.818	GT:AD:DP:GQ:PL	1/1:0,68:68:99:2210,205,0	0/0:19,0:19:48:0,48,530	0/0:13,0:13:36:0,36,391	0/0:32,0:32:96:0,96,996	0/0:22,0:22:66:0,66,700	1/1:0,16:16:42:441,42,0	0/0:19,0:19:57:0,57,591	0/0:5,0:5:15:0,15,153	0/0:1,0:1:3:0,3,32	0/0:19,0:19:51:0,51,554	1/1:0,1:1:3:31,3,0	0/0:14,0:14:42:0,42,444	0/0:15,0:15:42:0,42,454	./.:.:.:.:.	0/0:14,0:14:39:0,39,413	0/0:18,0:18:54:0,54,542	0/0:20,0:20:60:0,60,616	0/0:2,0:2:6:0,6,63	1/1:0,9:10:21:232,21,0	1/1:0,7:7:18:199,18,0	0/0:5,0:5:15:0,15,162	1/1:0,21:22:63:643,63,0	1/1:0,15:16:36:407,36,0	0/0:21,0:21:60:0,60,627	0/0:4,0:4:12:0,12,128	0/0:13,0:13:39:0,39,398	1/1:0,16:16:45:464,45,0	0/0:7,0:7:21:0,21,205	./.:.:.:.:.	0/0:22,0:22:63:0,63,655	0/0:1,0:1:3:0,3,22	0/0:3,0:3:9:0,9,95	0/0:32,0:32:90:0,90,960	0/0:3,0:3:9:0,9,101	0/0:25,0:25:60:0,60,686	0/0:6,0:6:18:0,18,189	0/0:15,0:15:42:0,42,442	0/1:5,4:9:97:97,0,130	0/0:8,0:8:18:0,18,210	1/1:0,2:2:6:63,6,0	0/0:6,0:6:18:0,18,186	0/0:8,0:8:24:0,24,241	1/1:0,15:15:42:440,42,0	0/0:16,0:16:42:0,42,466	0/0:16,0:16:45:0,45,485	0/1:5,17:22:95:440,0,95	0/0:8,0:8:18:0,18,215	0/0:2,0:2:6:0,6,61	0/0:1,0:1:3:0,3,31	0/0:2,0:2:6:0,6,61	0/0:2,0:2:6:0,6,62	0/0:5,0:5:12:0,12,138	1/1:0,8:8:24:241,24,0	0/0:1,0:1:3:0,3,32	0/0:7,0:7:21:0,21,215	0/0:2,0:2:6:0,6,64	0/0:3,0:3:9:0,9,89	0/0:4,0:4:12:0,12,122	./.:.:.:.:.	0/0:2,0:2:6:0,6,62	0/0:4,0:4:12:0,12,122	0/0:3,0:3:9:0,9,92	0/0:5,0:5:15:0,15,152	0/0:3,0:3:9:0,9,93	0/0:3,0:3:9:0,9,95	0/0:2,0:2:6:0,6,59	0/0:1,0:1:3:0,3,32	0/0:3,0:3:9:0,9,92	0/0:5,0:5:15:0,15,153	1/1:0,2:2:6:59,6,0	0/0:4,0:4:12:0,12,118	1/1:0,6:6:18:186,18,0	1/1:0,2:2:6:62,6,0	0/0:2,0:2:6:0,6,57	0/0:4,0:4:9:0,9,94	0/0:2,0:2:6:0,6,61	1/1:0,4:4:12:129,12,0	1/1:0,1:1:3:31,3,0	0/0:3,0:3:9:0,9,92	0/0:3,0:3:6:0,6,77	1/1:0,4:4:12:122,12,0	./.:.:.:.:.	0/0:1,0:1:3:0,3,33	1/1:0,7:7:18:201,18,0	1/1:0,1:1:3:32,3,0	0/0:6,0:6:18:0,18,188	0/0:4,0:4:12:0,12,123	0/1:2,6:8:29:167,0,29	0/0:4,0:4:12:0,12,130	0/0:6,0:6:18:0,18,191	0/0:4,0:4:12:0,12,120	0/0:3,0:3:9:0,9,94	0/0:4,0:4:12:0,12,122	0/0:3,0:3:9:0,9,93	0/0:3,0:3:9:0,9,97	0/0:4,0:4:12:0,12,119	0/0:3,0:3:9:0,9,94	./.:.:.:.:.	0/0:3,0:3:9:0,9,90	0/0:4,0:4:12:0,12,118	0/0:6,0:6:18:0,18,197	0/0:1,0:1:3:0,3,30	0/0:2,0:2:3:0,3,45	1/1:0,3:3:9:92,9,0	1/1:0,2:2:6:65,6,0	1/1:0,4:4:9:107,9,0	1/1:0,3:3:9:97,9,0	0/0:4,0:4:12:0,12,118	1/1:0,4:4:12:128,12,0	0/0:4,0:4:12:0,12,124	0/0:9,0:9:21:0,21,230	1/1:0,4:4:12:128,12,0	1/1:0,2:2:6:61,6,0	0/0:6,0:6:18:0,18,178	0/0:3,0:3:9:0,9,90	0/0:5,0:5:15:0,15,158	0/0:7,0:7:18:0,18,203	0/0:1,0:1:3:0,3,29	0/0:2,0:2:6:0,6,63	1/1:0,3:3:9:93,9,0	0/0:3,0:3:9:0,9,91	0/0:6,0:6:18:0,18,189	1/1:0,4:4:12:123,12,0	1/1:0,6:6:15:170,15,0	1/1:0,2:2:6:62,6,0	1/1:0,3:3:9:97,9,0	1/1:0,1:1:3:32,3,0	0/0:6,0:6:18:0,18,172	0/0:2,0:2:6:0,6,61	0/0:3,0:3:6:0,6,76	0/0:2,0:2:6:0,6,54	0/0:2,0:2:3:0,3,45	0/0:4,0:4:6:0,6,89	0/0:8,0:8:15:0,15,194	0/0:10,0:10:18:0,18,241	1/1:0,4:4:9:108,9,0	0/0:28,0:28:84:0,84,925
chr1	22057211	.	A	T	3763.68	.	AC=40;AF=0.167;AN=240;BaseQRankSum=-0.704;DP=641;Dels=0.00;FS=0.403;HaplotypeScore=0.1241;InbreedingCoeff=0.5564;MLEAC=36;MLEAF=0.150;MQ=59.74;MQ0=0;MQRankSum=0.585;QD=27.27;ReadPosRankSum=1.017	GT:AD:DP:GQ:PL	1/1:0,38:38:99:1263,114,0	0/0:8,0:8:24:0,24,250	0/0:11,0:11:33:0,33,347	0/0:22,0:22:66:0,66,681	0/0:13,0:13:39:0,39,410	1/1:0,7:7:21:219,21,0	0/0:3,0:3:9:0,9,92	./.:.:.:.:.	0/0:2,0:2:6:0,6,63	0/0:10,0:10:27:0,27,298	./.:.:.:.:.	0/0:15,0:15:45:0,45,482	0/0:7,0:7:21:0,21,229	./.:.:.:.:.	0/0:14,0:14:39:0,39,436	0/0:10,0:10:30:0,30,313	0/0:4,0:4:12:0,12,131	0/0:1,0:1:3:0,3,32	./.:.:.:.:.	1/1:0,1:1:3:29,3,0	0/0:3,0:3:9:0,9,97	1/1:0,6:6:15:172,15,0	1/1:0,12:12:33:347,33,0	0/0:14,0:14:42:0,42,441	./.:.:.:.:.	0/0:15,0:15:45:0,45,476	0/0:13,0:13:39:0,39,414	0/0:3,0:3:9:0,9,97	0/0:1,0:1:3:0,3,29	0/0:5,0:5:15:0,15,158	0/0:2,0:2:6:0,6,59	0/0:2,0:2:6:0,6,67	0/0:6,0:6:15:0,15,168	0/0:1,0:1:3:0,3,32	0/0:16,0:16:48:0,48,498	0/0:2,0:2:6:0,6,63	0/0:12,0:12:33:0,33,367	0/0:7,0:7:21:0,21,207	0/0:8,0:8:24:0,24,252	0/0:1,0:1:3:0,3,31	0/0:1,0:1:3:0,3,32	0/0:13,0:13:39:0,39,419	1/1:0,16:16:45:497,45,0	0/0:11,0:11:30:0,30,340	0/0:15,0:15:42:0,42,453	0/1:4,11:15:82:288,0,82	0/0:9,0:9:27:0,27,286	0/0:3,0:3:9:0,9,93	0/0:4,0:4:12:0,12,128	0/0:3,0:3:9:0,9,97	./.:.:.:.:.	0/0:1,0:1:3:0,3,33	0/1:1,6:7:11:167,0,11	0/0:3,0:3:9:0,9,97	0/0:3,0:3:9:0,9,97	./.:.:.:.:.	0/0:4,0:4:12:0,12,127	0/0:12,0:12:36:0,36,368	0/0:5,0:5:15:0,15,161	0/0:1,0:1:3:0,3,31	0/0:3,0:3:9:0,9,95	0/0:5,0:5:15:0,15,154	0/0:6,0:6:18:0,18,182	0/0:1,0:1:3:0,3,29	0/0:2,0:2:6:0,6,61	0/0:2,0:2:6:0,6,60	0/0:3,0:3:6:0,6,74	0/0:3,0:3:9:0,9,97	0/0:4,0:4:12:0,12,124	./.:.:.:.:.	./.:.:.:.:.	1/1:0,3:3:9:94,9,0	0/0:3,0:3:9:0,9,89	0/0:4,0:4:9:0,9,110	0/0:4,0:4:12:0,12,122	./.:.:.:.:.	1/1:0,2:2:6:64,6,0	1/1:0,2:2:6:65,6,0	0/0:1,0:1:3:0,3,32	0/0:5,0:5:15:0,15,152	0/0:1,0:1:3:0,3,29	./.:.:.:.:.	0/0:4,0:4:12:0,12,124	1/1:0,7:7:21:226,21,0	1/1:0,3:3:9:95,9,0	0/0:2,0:2:6:0,6,63	0/0:3,0:3:9:0,9,93	0/0:1,0:1:3:0,3,32	0/0:6,0:6:18:0,18,185	0/0:3,0:3:9:0,9,95	0/0:1,0:1:3:0,3,32	0/0:1,0:1:3:0,3,33	0/0:6,0:6:18:0,18,184	0/0:2,0:2:6:0,6,61	0/0:2,0:2:6:0,6,61	0/0:1,0:1:3:0,3,32	0/0:4,0:4:12:0,12,122	0/0:2,0:2:6:0,6,63	0/0:2,0:2:6:0,6,63	0/0:3,0:3:9:0,9,97	0/0:3,0:3:9:0,9,91	0/0:2,0:2:6:0,6,62	0/0:2,0:2:6:0,6,61	./.:.:.:.:.	1/1:0,1:1:3:34,3,0	1/1:0,2:2:6:63,6,0	1/1:0,3:3:9:98,9,0	0/0:7,0:7:21:0,21,227	./.:.:.:.:.	0/0:1,0:1:3:0,3,31	0/0:13,0:13:36:0,36,393	./.:.:.:.:.	0/0:2,0:2:6:0,6,63	0/0:4,0:4:12:0,12,130	0/0:2,0:2:6:0,6,69	0/0:8,0:8:24:0,24,252	0/0:3,0:3:9:0,9,92	0/0:1,0:1:3:0,3,33	0/0:5,0:5:15:0,15,155	1/1:0,1:1:3:29,3,0	0/0:8,0:8:24:0,24,250	0/0:4,0:4:12:0,12,126	1/1:0,1:1:3:31,3,0	1/1:0,2:2:6:67,6,0	0/0:2,0:2:6:0,6,60	1/1:0,6:6:18:195,18,0	1/1:0,3:3:9:95,9,0	0/0:3,0:3:9:0,9,97	0/0:1,0:1:3:0,3,31	0/0:1,0:1:3:0,3,31	0/0:2,0:2:3:0,3,45	./.:.:.:.:.	./.:.:.:.:.	0/0:1,0:1:3:0,3,30	./.:.:.:.:.	0/0:2,0:2:3:0,3,45	0/0:17,0:17:51:0,51,564
chr1	22068432	.	C	T	5911.62	.	AC=61;AF=0.233;AN=262;BaseQRankSum=-0.749;DP=947;Dels=0.00;FS=9.992;HaplotypeScore=0.1601;InbreedingCoeff=0.6090;MLEAC=60;MLEAF=0.229;MQ=59.15;MQ0=0;MQRankSum=0.528;QD=22.74;ReadPosRankSum=2.300	GT:AD:DP:GQ:PL	1/1:0,47:47:99:1468,141,0	0/0:18,0:18:51:0,51,552	0/0:15,0:15:45:0,45,479	0/0:43,0:43:99:0,129,1305	0/0:3,0:3:9:0,9,97	1/1:0,11:11:30:312,30,0	0/0:14,0:14:42:0,42,427	0/0:1,0:1:3:0,3,32	0/0:1,0:1:3:0,3,32	0/0:18,0:18:48:0,48,519	1/1:0,3:3:9:97,9,0	0/0:19,0:19:57:0,57,573	0/0:16,0:16:45:0,45,477	./.:.:.:.:.	0/0:24,0:24:72:0,72,730	0/0:26,0:26:78:0,78,788	0/0:13,0:13:39:0,39,390	0/1:1,1:3:26:27,0,26	0/0:4,0:4:12:0,12,119	1/1:0,4:4:9:103,9,0	0/0:3,0:3:9:0,9,99	1/1:0,14:14:42:438,42,0	1/1:0,14:14:42:415,42,0	0/0:22,0:22:66:0,66,652	0/0:2,0:2:6:0,6,68	0/0:27,0:27:81:0,81,833	1/1:0,11:11:30:315,30,0	0/0:7,0:7:21:0,21,230	0/0:4,0:4:12:0,12,128	0/0:21,0:21:60:0,60,626	0/0:8,0:8:24:0,24,245	0/0:5,0:5:15:0,15,163	0/0:11,0:11:33:0,33,338	0/1:4,1:5:16:16,0,112	0/0:12,0:12:33:0,33,360	0/0:1,0:1:3:0,3,32	0/0:15,0:15:45:0,45,453	0/1:5,3:8:54:54,0,124	0/0:20,0:20:57:0,57,578	0/0:2,0:2:6:0,6,65	0/0:8,0:8:24:0,24,265	0/0:15,0:15:45:0,45,444	1/1:0,18:18:51:532,51,0	0/0:16,0:16:42:0,42,460	0/0:16,0:16:45:0,45,461	0/1:23,5:28:70:70,0,602	0/0:10,0:10:30:0,30,316	./.:.:.:.:.	0/0:4,0:4:12:0,12,118	0/0:2,0:2:6:0,6,62	0/0:5,0:5:15:0,15,144	./.:.:.:.:.	1/1:0,7:7:21:214,21,0	0/0:2,0:2:6:0,6,61	0/0:10,0:10:30:0,30,304	0/0:4,0:4:12:0,12,124	0/0:9,0:9:27:0,27,278	0/0:6,0:6:18:0,18,184	0/0:1,0:1:3:0,3,31	0/0:3,0:3:9:0,9,89	0/0:1,0:1:3:0,3,29	0/0:3,0:3:9:0,9,86	0/0:11,0:11:30:0,30,319	0/0:2,0:2:6:0,6,59	0/0:5,0:5:15:0,15,152	0/0:4,0:4:12:0,12,121	0/0:2,0:2:6:0,6,61	0/0:4,0:4:12:0,12,118	0/0:3,0:3:9:0,9,92	1/1:0,2:2:6:61,6,0	0/0:1,0:1:3:0,3,32	1/1:0,6:6:18:184,18,0	1/1:0,1:1:3:31,3,0	0/1:3,4:7:70:105,0,70	0/0:5,0:5:15:0,15,148	./.:.:.:.:.	1/1:0,2:2:6:59,6,0	1/1:0,5:5:15:155,15,0	0/0:3,0:3:9:0,9,93	0/0:2,0:2:6:0,6,66	1/1:0,2:2:6:59,6,0	0/0:6,0:6:15:0,15,165	0/0:2,0:2:6:0,6,62	1/1:0,2:2:6:63,6,0	1/1:0,7:7:15:179,15,0	0/0:1,0:1:3:0,3,29	0/0:4,0:4:12:0,12,118	0/1:2,6:8:30:162,0,30	0/0:3,0:3:9:0,9,86	0/0:5,0:5:15:0,15,167	0/0:4,0:4:12:0,12,124	0/0:5,0:5:15:0,15,145	0/0:7,0:7:21:0,21,211	0/0:1,0:1:3:0,3,32	./.:.:.:.:.	0/0:2,0:2:6:0,6,63	0/0:6,0:7:18:0,18,191	0/0:1,0:1:3:0,3,30	0/0:4,0:4:12:0,12,122	0/0:4,0:4:12:0,12,119	0/0:5,0:5:15:0,15,159	./.:.:.:.:.	0/0:1,0:1:3:0,3,31	0/1:1,1:2:25:25,0,27	1/1:0,2:2:6:59,6,0	1/1:0,5:5:12:137,12,0	1/1:0,2:2:6:64,6,0	0/0:7,0:7:21:0,21,215	0/0:3,0:3:9:0,9,100	0/0:7,0:7:18:0,18,187	0/0:3,0:3:9:0,9,93	0/0:3,0:3:9:0,9,103	1/1:0,6:6:18:182,18,0	0/0:8,0:8:24:0,24,243	0/0:4,0:4:9:0,9,106	0/0:7,0:7:18:0,18,193	0/0:1,0:1:3:0,3,32	0/0:3,0:3:9:0,9,95	0/0:1,0:1:3:0,3,33	1/1:0,3:3:9:87,9,0	0/0:1,0:1:3:0,3,30	0/0:11,0:11:33:0,33,327	1/1:0,6:6:18:182,18,0	1/1:0,4:4:12:122,12,0	1/1:0,7:7:21:215,21,0	1/1:0,6:6:18:181,18,0	1/1:0,2:2:6:59,6,0	0/0:2,0:2:6:0,6,61	0/0:4,0:4:12:0,12,118	0/0:4,0:4:6:0,6,89	0/0:2,0:2:3:0,3,45	0/0:2,0:2:3:0,3,45	0/0:1,0:1:3:0,3,29	0/0:2,0:2:6:0,6,61	0/0:2,0:2:6:0,6,61	0/0:2,0:2:3:0,3,45	0/0:12,0:12:36:0,36,401
chr1	22068444	.	T	C	1983.27	.	AC=24;AF=0.107;AN=224;BaseQRankSum=0.572;DP=847;Dels=0.00;FS=4.070;HaplotypeScore=0.0481;InbreedingCoeff=0.5321;MLEAC=20;MLEAF=0.089;MQ=59.48;MQ0=0;MQRankSum=-1.930;QD=24.48;ReadPosRankSum=-0.430	GT:AD:DP:GQ:PL	0/0:56,0:56:99:0,168,1767	./.:.:.:.:.	1/1:0,1:1:3:30,3,0	0/0:46,0:46:99:0,138,1384	0/0:3,0:3:9:0,9,89	0/0:10,0:10:30:0,30,306	0/0:13,0:13:39:0,39,392	0/1:3,1:4:19:19,0,80	0/0:1,0:1:3:0,3,33	0/0:14,0:14:39:0,39,422	0/0:3,0:3:9:0,9,89	0/0:19,0:19:57:0,57,572	0/0:15,0:15:42:0,42,454	./.:.:.:.:.	0/0:22,0:22:66:0,66,673	0/0:27,0:27:81:0,81,814	0/0:14,0:14:42:0,42,421	0/0:3,0:3:9:0,9,97	./.:.:.:.:.	0/0:5,0:5:12:0,12,135	./.:.:.:.:.	0/0:15,0:15:45:0,45,450	0/0:16,0:16:48:0,48,496	1/1:0,20:20:60:619,60,0	./.:.:.:.:.	0/0:23,0:23:69:0,69,716	0/0:13,0:13:33:0,33,357	0/0:7,0:7:21:0,21,218	0/0:4,0:4:12:0,12,130	0/0:22,0:22:66:0,66,675	0/0:11,0:11:33:0,33,345	0/0:5,0:5:15:0,15,161	0/0:15,0:15:45:0,45,468	0/0:5,0:5:15:0,15,161	./.:.:.:.:.	0/0:3,0:3:9:0,9,89	0/0:15,0:15:45:0,45,466	0/0:7,0:7:21:0,21,211	0/0:19,0:19:57:0,57,564	0/0:1,0:1:3:0,3,30	0/0:7,0:7:21:0,21,227	0/0:18,0:18:54:0,54,555	0/0:19,0:19:57:0,57,585	1/1:0,17:17:45:498,45,0	0/0:15,0:15:42:0,42,420	0/0:28,0:28:84:0,84,855	1/1:0,2:2:6:59,6,0	1/1:0,1:1:3:32,3,0	0/0:2,0:2:6:0,6,59	./.:.:.:.:.	0/0:3,0:3:9:0,9,92	./.:.:.:.:.	0/0:5,0:5:15:0,15,157	./.:.:.:.:.	1/1:0,8:8:24:258,24,0	0/0:3,0:3:9:0,9,94	0/0:9,0:9:27:0,27,286	0/0:5,0:5:15:0,15,152	./.:.:.:.:.	0/0:4,0:4:12:0,12,122	0/0:1,0:1:3:0,3,32	0/0:3,0:3:9:0,9,92	0/0:14,0:14:36:0,36,410	0/0:3,0:3:9:0,9,94	0/0:5,0:5:15:0,15,155	0/0:4,0:4:12:0,12,124	0/0:2,0:2:6:0,6,53	0/0:3,0:3:9:0,9,92	0/0:3,0:3:9:0,9,100	0/0:3,0:3:9:0,9,95	./.:.:.:.:.	0/0:5,0:5:15:0,15,150	0/0:1,0:1:3:0,3,30	0/1:4,2:6:43:43,0,102	1/1:0,5:5:15:159,15,0	./.:.:.:.:.	0/0:2,0:2:6:0,6,61	0/0:3,0:3:9:0,9,88	1/1:0,3:3:9:97,9,0	./.:.:.:.:.	0/0:2,0:2:6:0,6,61	./.:.:.:.:.	./.:.:.:.:.	0/0:3,0:3:9:0,9,88	0/0:7,0:7:15:0,15,182	./.:.:.:.:.	0/0:4,0:4:12:0,12,118	0/0:8,0:8:24:0,24,244	0/0:3,0:3:9:0,9,92	0/0:5,0:5:15:0,15,156	0/0:3,0:3:9:0,9,94	0/0:4,0:4:12:0,12,124	0/0:4,0:4:12:0,12,118	0/0:1,0:1:3:0,3,32	./.:.:.:.:.	0/0:3,0:3:9:0,9,89	0/0:5,0:5:15:0,15,163	0/0:1,0:1:3:0,3,31	0/0:3,0:3:9:0,9,91	0/0:5,0:5:15:0,15,153	0/0:4,0:4:12:0,12,126	0/0:1,0:1:3:0,3,31	0/0:1,0:1:3:0,3,30	0/0:1,0:1:3:0,3,31	0/0:4,0:4:12:0,12,121	0/0:3,0:3:6:0,6,77	0/0:2,0:2:6:0,6,66	./.:.:.:.:.	0/0:3,0:3:9:0,9,94	./.:.:.:.:.	./.:.:.:.:.	0/0:3,0:3:9:0,9,96	0/0:5,0:5:15:0,15,156	0/0:8,0:8:24:0,24,247	0/0:4,0:4:9:0,9,106	0/0:4,0:4:12:0,12,122	./.:.:.:.:.	./.:.:.:.:.	1/1:0,1:1:3:34,3,0	0/0:3,0:3:9:0,9,93	1/1:0,2:2:6:65,6,0	1/1:0,11:11:33:343,33,0	0/0:6,0:6:18:0,18,187	0/0:5,0:5:15:0,15,148	0/0:7,0:7:21:0,21,215	0/0:6,0:6:18:0,18,184	0/0:2,0:2:6:0,6,57	0/0:2,0:2:6:0,6,61	0/0:4,0:4:12:0,12,120	0/0:2,0:2:3:0,3,45	0/0:2,0:2:3:0,3,45	0/0:4,0:4:9:0,9,108	./.:.:.:.:.	./.:.:.:.:.	./.:.:.:.:.	0/0:2,0:2:3:0,3,45	0/0:14,0:14:42:0,42,463
chr1	22074794	.	C	T	5191.08	.	AC=54;AF=0.223;AN=242;BaseQRankSum=-7.948;DP=788;Dels=0.00;FS=6.198;HaplotypeScore=0.0805;InbreedingCoeff=0.6847;MLEAC=51;MLEAF=0.211;MQ=59.70;MQ0=0;MQRankSum=-0.843;QD=24.72;ReadPosRankSum=1.307	GT:AD:DP:GQ:PL	1/1:0,43:43:99:1315,129,0	0/0:24,0:24:72:0,72,768	0/0:12,0:12:36:0,36,387	0/0:30,0:30:90:0,90,936	0/0:9,0:9:24:0,24,265	1/1:0,6:6:18:174,18,0	0/0:12,0:12:36:0,36,378	0/0:3,0:3:9:0,9,99	0/0:1,0:1:3:0,3,32	0/0:13,0:13:39:0,39,409	./.:.:.:.:.	0/0:14,0:14:42:0,42,438	0/0:10,0:10:30:0,30,308	./.:.:.:.:.	0/0:12,0:12:36:0,36,380	0/0:17,0:17:51:0,51,520	0/0:11,0:11:33:0,33,342	1/1:0,2:2:6:65,6,0	0/0:4,0:4:12:0,12,122	1/1:0,6:6:18:177,18,0	0/0:2,0:2:6:0,6,67	1/1:0,8:8:24:237,24,0	1/1:0,12:12:36:369,36,0	0/0:9,0:9:27:0,27,281	0/0:3,0:3:9:0,9,94	0/0:13,0:13:33:0,33,372	1/1:0,17:17:48:494,48,0	0/0:4,0:4:9:0,9,101	0/0:2,0:2:6:0,6,68	0/0:12,0:12:30:0,30,342	0/0:3,0:3:9:0,9,95	0/0:2,0:2:6:0,6,65	0/0:16,0:16:48:0,48,512	0/0:1,0:1:3:0,3,32	0/0:12,0:12:36:0,36,376	0/0:3,0:3:9:0,9,97	0/0:19,0:19:48:0,48,534	0/1:2,7:9:38:183,0,38	0/0:8,0:8:24:0,24,249	./.:.:.:.:.	0/0:4,0:4:12:0,12,133	0/0:8,0:8:21:0,21,231	1/1:0,12:12:36:359,36,0	0/0:20,0:20:51:0,51,577	0/0:16,0:16:45:0,45,484	0/1:14,8:22:99:165,0,362	0/0:13,0:13:39:0,39,405	./.:.:.:.:.	0/0:2,0:2:6:0,6,61	./.:.:.:.:.	0/0:3,0:3:9:0,9,92	0/0:2,0:2:6:0,6,61	1/1:0,2:2:6:57,6,0	./.:.:.:.:.	0/0:3,0:3:9:0,9,95	./.:.:.:.:.	0/0:4,0:4:12:0,12,126	0/0:3,0:3:9:0,9,97	./.:.:.:.:.	0/0:4,0:4:12:0,12,128	0/0:4,0:4:12:0,12,124	0/0:3,0:3:9:0,9,97	0/0:4,0:4:12:0,12,122	0/0:1,0:1:3:0,3,32	0/0:5,0:5:15:0,15,161	0/0:3,0:3:9:0,9,94	0/0:6,0:6:18:0,18,195	0/0:6,0:6:18:0,18,187	0/0:5,0:5:12:0,12,138	./.:.:.:.:.	0/0:4,0:4:12:0,12,122	1/1:0,1:1:3:32,3,0	1/1:0,3:3:9:95,9,0	0/0:3,0:3:9:0,9,93	0/0:1,0:1:3:0,3,29	0/0:4,0:4:12:0,12,129	1/1:0,3:3:9:93,9,0	./.:.:.:.:.	0/0:3,0:3:9:0,9,98	0/0:4,0:4:12:0,12,126	1/1:0,1:1:3:30,3,0	./.:.:.:.:.	0/0:4,0:4:12:0,12,128	1/1:0,4:4:12:110,12,0	1/1:0,10:10:30:296,30,0	0/0:3,0:3:9:0,9,97	0/0:3,0:3:6:0,6,77	./.:.:.:.:.	0/0:4,0:4:12:0,12,123	0/0:4,0:4:12:0,12,132	./.:.:.:.:.	0/0:6,0:6:18:0,18,186	0/0:1,0:1:3:0,3,27	0/0:1,0:1:3:0,3,31	0/0:2,0:2:6:0,6,62	0/0:3,0:3:9:0,9,89	0/0:5,0:5:15:0,15,162	0/0:3,0:3:9:0,9,94	./.:.:.:.:.	0/0:2,0:2:6:0,6,62	0/0:1,0:1:3:0,3,22	0/0:5,0:5:15:0,15,153	0/0:2,0:2:6:0,6,61	1/1:0,5:5:15:145,15,0	1/1:0,2:2:3:45,3,0	1/1:0,1:1:3:30,3,0	1/1:0,2:2:6:64,6,0	0/0:2,0:2:6:0,6,59	0/0:1,0:1:3:0,3,34	0/0:4,0:4:12:0,12,121	0/0:4,0:4:12:0,12,125	0/0:1,0:1:3:0,3,34	1/1:0,6:6:18:175,18,0	0/0:4,0:4:12:0,12,134	0/0:7,0:7:21:0,21,224	0/0:3,0:3:9:0,9,94	0/0:5,0:5:15:0,15,158	0/0:3,0:3:9:0,9,95	0/0:1,0:1:3:0,3,34	1/1:0,4:4:12:120,12,0	0/0:2,0:2:3:0,3,45	0/0:6,0:6:15:0,15,171	1/1:0,9:9:24:252,24,0	1/1:0,4:4:12:118,12,0	1/1:0,6:6:18:181,18,0	1/1:0,2:2:6:61,6,0	1/1:0,8:8:21:224,21,0	0/0:6,0:6:15:0,15,170	0/0:2,0:2:6:0,6,66	0/0:9,0:9:21:0,21,238	0/0:6,0:6:9:0,9,134	0/0:3,0:3:6:0,6,76	0/0:2,0:2:3:0,3,45	0/0:5,0:5:9:0,9,120	./.:.:.:.:.	./.:.:.:.:.	0/0:34,0:34:99:0,102,1156
chr1	22075718	.	T	C	2441.19	.	AC=14;AF=0.053;AN=266;BaseQRankSum=-0.503;DP=936;Dels=0.00;FS=0.883;HaplotypeScore=0.1579;InbreedingCoeff=0.4370;MLEAC=11;MLEAF=0.041;MQ=59.88;MQ0=0;MQRankSum=-0.140;QD=29.06;ReadPosRankSum=-1.078	GT:AD:DP:GQ:PL	1/1:0,53:53:99:1672,159,0	0/0:12,0:12:36:0,36,372	0/0:27,0:27:75:0,75,806	0/0:43,0:43:99:0,129,1315	0/0:5,0:5:15:0,15,161	1/1:0,17:17:51:523,51,0	0/0:18,0:18:54:0,54,547	0/0:2,0:2:6:0,6,67	1/1:0,1:1:3:33,3,0	0/0:14,0:14:42:0,42,442	1/1:0,2:2:6:65,6,0	0/0:13,0:13:39:0,39,404	0/0:13,0:13:36:0,36,379	0/0:5,0:5:15:0,15,158	0/0:17,0:18:48:0,48,520	0/0:22,0:22:60:0,60,639	0/0:17,0:17:48:0,48,510	0/0:1,0:1:3:0,3,31	0/0:11,0:11:24:0,24,281	0/0:14,0:14:39:0,39,405	0/0:4,0:4:12:0,12,136	0/0:12,1:13:36:0,36,371	0/0:18,0:18:54:0,54,558	0/0:23,0:23:69:0,69,722	0/0:2,0:2:6:0,6,65	0/0:15,0:15:45:0,45,467	0/0:16,0:16:48:0,48,491	0/0:3,0:3:9:0,9,92	0/0:2,0:2:6:0,6,67	0/0:21,0:21:57:0,57,607	0/0:5,0:5:15:0,15,164	0/0:2,0:2:6:0,6,64	0/0:19,0:19:57:0,57,576	0/0:1,0:1:3:0,3,35	0/0:6,0:6:18:0,18,182	0/0:3,0:3:9:0,9,101	0/0:18,0:19:51:0,51,553	0/0:12,0:12:36:0,36,364	0/0:7,0:7:21:0,21,209	0/0:3,0:3:9:0,9,102	0/0:8,0:8:24:0,24,255	0/0:11,0:11:30:0,30,321	0/0:9,0:9:27:0,27,278	0/0:12,0:12:36:0,36,378	0/0:7,0:7:21:0,21,221	0/0:31,0:31:87:0,87,928	0/0:7,0:7:21:0,21,218	0/0:4,0:4:12:0,12,134	0/0:1,0:1:3:0,3,30	0/0:2,0:2:6:0,6,59	0/0:2,0:2:6:0,6,59	0/0:3,0:3:9:0,9,93	1/1:0,4:4:12:126,12,0	0/0:6,0:6:18:0,18,185	0/0:4,0:4:12:0,12,133	0/0:4,0:4:12:0,12,125	0/0:3,0:3:6:0,6,77	0/0:2,0:2:6:0,6,57	./.:.:.:.:.	0/0:8,0:8:24:0,24,245	0/0:1,0:1:3:0,3,32	0/0:5,0:5:15:0,15,154	0/0:2,0:2:6:0,6,63	0/0:5,0:5:15:0,15,154	0/0:4,0:4:12:0,12,122	0/0:5,0:5:15:0,15,151	0/0:3,0:3:9:0,9,97	0/0:4,0:4:12:0,12,124	0/0:6,0:6:18:0,18,188	0/0:3,0:3:9:0,9,91	0/0:2,0:2:6:0,6,61	0/0:4,0:4:9:0,9,105	0/0:6,0:6:18:0,18,187	0/0:2,0:2:6:0,6,63	0/0:5,0:5:15:0,15,153	0/0:2,0:2:6:0,6,67	0/0:4,0:4:9:0,9,108	0/0:3,0:3:9:0,9,92	0/0:2,0:2:6:0,6,61	0/0:4,0:4:9:0,9,108	0/0:7,0:7:21:0,21,220	./.:.:.:.:.	0/0:12,0:12:36:0,36,390	1/1:0,2:2:6:65,6,0	1/1:0,5:5:15:158,15,0	0/0:8,0:8:24:0,24,252	0/0:7,0:7:21:0,21,215	0/0:6,0:6:18:0,18,188	0/0:5,0:5:15:0,15,157	0/0:6,0:6:18:0,18,185	./.:.:.:.:.	0/0:3,0:3:9:0,9,91	0/0:1,0:1:3:0,3,32	0/0:1,0:1:3:0,3,32	0/0:1,0:1:3:0,3,32	0/0:4,0:4:12:0,12,126	0/0:6,0:6:18:0,18,189	0/0:2,0:2:6:0,6,65	0/0:3,0:3:9:0,9,94	0/0:3,0:3:9:0,9,94	0/0:6,0:6:18:0,18,198	0/0:1,0:1:3:0,3,32	0/0:2,0:2:6:0,6,59	0/0:4,0:4:12:0,12,126	0/0:1,0:1:3:0,3,31	0/0:4,0:4:12:0,12,123	0/0:1,0:1:3:0,3,31	0/0:5,0:5:15:0,15,160	0/0:2,0:2:6:0,6,57	0/0:7,0:7:21:0,21,213	0/0:9,0:9:27:0,27,272	0/0:2,0:2:6:0,6,57	0/0:3,0:3:9:0,9,94	0/0:6,0:6:18:0,18,187	0/0:8,0:8:21:0,21,234	0/0:2,0:2:6:0,6,63	0/0:4,0:4:12:0,12,126	0/0:5,0:5:12:0,12,136	0/0:5,0:5:15:0,15,151	0/0:3,0:3:9:0,9,92	0/0:7,0:7:21:0,21,214	0/0:6,0:6:18:0,18,192	0/0:4,0:4:9:0,9,109	0/0:4,0:4:12:0,12,122	0/0:2,0:2:6:0,6,61	0/0:2,0:2:6:0,6,53	0/0:4,0:4:12:0,12,126	0/0:3,0:3:9:0,9,93	0/0:3,0:3:9:0,9,95	0/0:2,0:2:3:0,3,45	./.:.:.:.:.	0/0:5,0:5:9:0,9,120	0/0:1,0:1:3:0,3,32	0/0:4,0:4:9:0,9,104	0/0:2,0:2:3:0,3,45	0/0:6,0:6:9:0,9,134	0/0:17,0:17:51:0,51,590
chr1	22075935	.	C	T	2101.81	.	AC=29;AF=0.111;AN=262;BaseQRankSum=-0.024;DP=828;Dels=0.00;FS=1.413;HaplotypeScore=0.0638;InbreedingCoeff=0.5554;MLEAC=26;MLEAF=0.099;MQ=59.92;MQ0=0;MQRankSum=0.776;QD=26.27;ReadPosRankSum=0.259	GT:AD:DP:GQ:PL	0/0:49,0:49:99:0,147,1556	0/0:11,0:11:33:0,33,351	0/0:16,0:16:48:0,48,500	0/0:28,0:28:81:0,81,865	0/0:8,0:8:24:0,24,247	0/0:15,0:15:42:0,42,457	0/0:10,0:10:30:0,30,313	0/0:4,0:4:12:0,12,124	0/0:4,0:4:12:0,12,129	0/0:14,0:14:39:0,39,412	0/0:2,0:2:6:0,6,59	0/0:10,0:10:30:0,30,324	0/0:13,0:13:36:0,36,395	0/0:3,0:3:9:0,9,86	0/0:19,0:19:57:0,57,598	0/0:21,0:21:63:0,63,673	0/0:15,0:15:45:0,45,474	0/0:6,0:6:18:0,18,189	0/0:8,0:8:24:0,24,249	0/0:5,0:5:15:0,15,162	0/0:2,0:2:6:0,6,63	0/0:17,0:17:45:0,45,491	0/0:16,0:16:48:0,48,514	1/1:0,18:18:54:557,54,0	0/0:3,0:3:9:0,9,100	0/0:17,0:17:51:0,51,531	0/0:14,0:14:42:0,42,445	0/0:4,0:4:12:0,12,126	0/0:3,0:3:9:0,9,89	0/0:20,0:20:60:0,60,635	0/0:5,0:5:15:0,15,162	0/0:4,0:4:12:0,12,126	0/0:18,0:18:54:0,54,568	0/0:1,0:1:3:0,3,35	0/0:12,0:12:36:0,36,388	./.:.:.:.:.	0/0:22,0:22:66:0,66,675	0/0:10,0:10:30:0,30,324	0/0:7,0:7:21:0,21,218	0/0:1,0:1:3:0,3,32	0/0:3,0:3:9:0,9,93	0/0:10,0:10:30:0,30,314	0/0:10,0:10:30:0,30,310	1/1:0,12:12:36:380,36,0	1/1:0,6:6:18:182,18,0	0/0:20,0:20:60:0,60,620	0/0:10,0:10:30:0,30,314	1/1:0,2:2:6:63,6,0	0/0:1,0:1:3:0,3,33	0/0:3,0:3:9:0,9,91	0/0:1,0:1:3:0,3,33	0/0:2,0:2:6:0,6,53	0/0:3,0:3:9:0,9,82	0/0:4,0:4:12:0,12,126	1/1:0,4:4:12:120,12,0	0/0:3,0:3:9:0,9,90	1/1:0,3:3:9:97,9,0	1/1:0,4:4:12:124,12,0	0/0:1,0:1:3:0,3,31	1/1:0,6:6:18:195,18,0	0/0:3,0:3:9:0,9,97	0/0:3,0:3:9:0,9,96	0/0:9,0:9:21:0,21,247	0/0:4,0:4:12:0,12,124	0/0:7,0:7:21:0,21,221	./.:.:.:.:.	0/0:2,0:2:6:0,6,65	0/0:4,0:4:12:0,12,124	0/0:2,0:2:6:0,6,68	0/0:1,0:1:3:0,3,31	0/0:1,0:1:3:0,3,32	0/0:1,0:1:3:0,3,30	0/0:4,0:4:12:0,12,129	0/1:2,2:4:51:54,0,51	1/1:0,1:1:3:32,3,0	0/0:3,0:3:6:0,6,75	0/0:2,0:2:6:0,6,66	0/0:1,0:1:3:0,3,34	./.:.:.:.:.	0/0:5,0:5:15:0,15,162	0/0:2,0:2:6:0,6,63	./.:.:.:.:.	0/0:6,0:6:18:0,18,189	0/0:5,0:5:15:0,15,153	0/0:2,0:2:6:0,6,63	0/0:3,0:3:9:0,9,94	0/0:4,0:4:12:0,12,128	0/0:2,0:2:6:0,6,61	0/0:5,0:5:15:0,15,159	0/0:6,0:6:18:0,18,178	0/0:1,0:1:3:0,3,31	0/0:1,0:1:3:0,3,31	0/0:3,0:3:9:0,9,94	0/0:1,0:1:3:0,3,31	0/0:1,0:1:3:0,3,33	0/0:2,0:2:6:0,6,63	0/0:8,0:8:24:0,24,260	0/0:3,0:3:9:0,9,92	0/0:1,0:1:3:0,3,32	0/0:1,0:1:3:0,3,31	0/0:8,0:8:24:0,24,256	0/0:3,0:3:9:0,9,92	0/0:1,0:1:3:0,3,34	0/0:1,0:1:3:0,3,34	0/0:3,0:3:9:0,9,95	0/0:10,0:10:30:0,30,313	0/0:3,0:3:9:0,9,92	0/0:5,0:5:15:0,15,151	0/0:4,0:4:12:0,12,129	0/0:4,0:4:12:0,12,122	0/0:4,0:4:12:0,12,134	0/0:4,0:4:12:0,12,132	0/0:3,0:3:9:0,9,97	0/0:7,0:7:21:0,21,230	0/0:10,0:10:30:0,30,311	0/0:4,0:4:12:0,12,129	0/0:4,0:4:12:0,12,129	0/0:3,0:3:9:0,9,93	1/1:0,6:6:18:181,18,0	0/0:2,0:2:6:0,6,56	1/1:0,2:2:6:63,6,0	1/1:0,7:7:21:225,21,0	0/0:8,0:8:21:0,21,237	./.:.:.:.:.	0/0:2,0:2:6:0,6,59	0/0:4,0:4:12:0,12,127	0/0:2,0:2:6:0,6,67	1/1:0,3:3:9:96,9,0	1/1:0,2:2:6:68,6,0	0/0:4,0:4:6:0,6,89	./.:.:.:.:.	0/0:2,0:2:6:0,6,63	0/0:4,0:4:9:0,9,95	0/0:3,0:3:9:0,9,95	0/0:1,0:1:3:0,3,31	0/0:2,0:2:3:0,3,45	0/0:16,0:16:48:0,48,527
chr1	22077319	.	C	A	2069.8	.	AC=24;AF=0.090;AN=266;BaseQRankSum=0.072;DP=1091;Dels=0.00;FS=7.785;HaplotypeScore=0.1442;InbreedingCoeff=0.5456;MLEAC=19;MLEAF=0.071;MQ=59.84;MQ0=0;MQRankSum=0.905;QD=23.52;ReadPosRankSum=-0.591	GT:AD:DP:GQ:PL	0/0:64,0:64:99:0,192,2040	0/0:19,0:19:57:0,57,601	0/0:20,0:20:60:0,60,621	0/0:38,0:38:99:0,114,1178	0/0:25,0:25:72:0,72,752	1/1:0,20:20:54:585,54,0	0/0:19,0:19:57:0,57,592	0/0:4,0:4:12:0,12,126	0/0:5,0:5:15:0,15,159	0/0:24,0:24:63:0,63,698	0/0:2,0:2:6:0,6,67	1/1:0,15:15:45:464,45,0	0/0:11,0:11:33:0,33,356	0/0:2,0:2:6:0,6,61	0/0:11,0:11:33:0,33,334	0/0:16,0:16:42:0,42,475	0/0:19,0:19:57:0,57,606	0/0:3,0:3:9:0,9,99	0/0:14,0:14:36:0,36,393	0/0:9,0:9:27:0,27,280	0/0:3,0:3:9:0,9,100	0/0:17,0:17:51:0,51,522	0/0:19,0:19:57:0,57,606	0/0:17,0:17:48:0,48,514	0/0:5,0:5:15:0,15,167	0/0:21,0:21:60:0,60,638	0/0:6,0:6:18:0,18,187	0/0:7,0:7:21:0,21,229	0/0:2,0:2:6:0,6,63	0/0:27,0:27:81:0,81,847	0/0:7,0:7:21:0,21,233	0/0:5,0:5:15:0,15,148	0/0:19,0:19:51:0,51,559	0/0:5,0:5:15:0,15,164	0/0:25,0:25:75:0,75,763	0/1:2,5:7:40:137,0,40	1/1:0,15:15:42:461,42,0	0/0:4,0:4:12:0,12,127	0/0:15,0:15:45:0,45,467	0/1:5,1:6:13:13,0,152	0/0:1,0:1:3:0,3,31	0/0:10,0:10:30:0,30,314	0/0:23,0:23:63:0,63,689	0/0:16,0:16:42:0,42,474	0/0:23,0:23:63:0,63,683	0/0:38,0:38:99:0,108,1140	0/0:10,0:10:30:0,30,309	0/0:3,0:3:9:0,9,100	1/1:0,2:2:3:45,3,0	0/0:5,0:5:15:0,15,157	1/1:0,2:2:6:65,6,0	1/1:0,3:3:9:93,9,0	0/0:2,0:2:6:0,6,61	0/0:1,0:1:3:0,3,32	0/0:10,0:10:30:0,30,309	0/0:3,0:3:9:0,9,97	0/0:1,0:1:3:0,3,32	./.:.:.:.:.	0/0:3,0:3:6:0,6,59	0/0:4,0:4:12:0,12,128	./.:.:.:.:.	0/0:4,0:4:12:0,12,122	0/0:7,0:7:21:0,21,210	0/0:7,0:7:21:0,21,217	0/0:6,0:6:18:0,18,185	0/0:7,0:7:21:0,21,216	0/0:4,0:4:9:0,9,107	0/0:4,0:4:12:0,12,127	0/0:4,0:4:12:0,12,122	0/0:3,0:3:9:0,9,92	0/0:4,0:4:12:0,12,125	0/0:3,0:3:9:0,9,90	0/0:3,0:3:6:0,6,62	0/0:6,0:6:18:0,18,180	0/0:4,0:4:12:0,12,122	1/1:0,3:3:9:89,9,0	0/0:2,0:2:6:0,6,69	0/0:9,0:9:21:0,21,243	./.:.:.:.:.	0/0:8,0:8:21:0,21,236	0/0:5,0:5:15:0,15,153	0/0:3,0:3:9:0,9,95	0/0:4,0:4:12:0,12,128	0/0:4,0:4:12:0,12,124	0/0:3,0:3:9:0,9,94	0/0:4,0:4:12:0,12,122	0/0:4,0:4:12:0,12,127	0/0:4,0:4:12:0,12,126	0/0:1,0:1:3:0,3,31	0/0:5,0:5:12:0,12,131	0/0:2,0:2:6:0,6,61	0/0:5,0:5:15:0,15,160	0/0:7,0:7:21:0,21,215	0/0:1,0:1:3:0,3,30	0/0:2,0:2:3:0,3,45	0/0:4,0:4:12:0,12,119	0/0:5,0:5:15:0,15,151	0/0:2,0:2:6:0,6,64	0/0:5,0:5:15:0,15,160	./.:.:.:.:.	1/1:0,5:5:15:164,15,0	0/0:4,0:4:12:0,12,124	0/0:1,0:1:3:0,3,32	0/0:1,0:2:3:0,3,32	0/0:1,0:1:3:0,3,32	0/0:9,0:9:27:0,27,281	0/0:3,0:3:9:0,9,99	0/0:9,0:9:24:0,24,269	0/0:7,0:7:21:0,21,222	0/0:6,0:6:18:0,18,186	0/0:2,0:2:6:0,6,66	0/0:7,0:7:21:0,21,228	0/0:8,0:8:18:0,18,202	0/0:3,0:3:9:0,9,89	0/0:4,0:4:12:0,12,120	0/0:6,0:6:18:0,18,185	0/0:4,0:4:12:0,12,124	0/0:7,0:7:21:0,21,215	0/0:2,0:2:6:0,6,62	0/0:4,0:4:12:0,12,125	0/0:4,0:4:12:0,12,127	0/0:4,0:4:12:0,12,123	0/0:9,0:9:21:0,21,246	0/0:8,0:8:24:0,24,259	0/0:4,0:4:12:0,12,122	0/0:4,0:4:12:0,12,118	0/0:3,0:3:9:0,9,91	0/0:3,0:3:9:0,9,97	0/0:7,0:7:18:0,18,200	1/1:0,2:2:3:45,3,0	1/1:0,4:4:6:89,6,0	0/0:1,0:1:3:0,3,32	1/1:0,4:4:9:107,9,0	0/0:6,0:6:9:0,9,134	0/0:2,0:2:3:0,3,45	0/0:6,0:6:12:0,12,153	0/0:35,0:35:99:0,105,1187
chr1	22077657	.	C	T	8956.59	.	AC=89;AF=0.350;AN=254;BaseQRankSum=2.505;DP=934;Dels=0.00;FS=0.254;HaplotypeScore=0.0739;InbreedingCoeff=0.6439;MLEAC=87;MLEAF=0.343;MQ=59.83;MQ0=0;MQRankSum=1.135;QD=26.42;ReadPosRankSum=0.457	GT:AD:DP:GQ:PL	0/0:67,0:67:99:0,201,2050	0/0:18,0:18:54:0,54,556	0/0:14,0:14:42:0,42,424	1/1:0,50:50:99:1561,150,0	0/0:18,0:18:51:0,51,526	0/0:15,0:15:45:0,45,444	1/1:0,19:19:57:576,57,0	1/1:0,1:1:3:34,3,0	0/0:3,0:3:9:0,9,89	1/1:0,11:11:33:346,33,0	0/0:2,0:2:6:0,6,65	0/0:11,0:11:30:0,30,320	1/1:0,8:8:24:256,24,0	0/0:1,0:1:3:0,3,31	1/1:0,11:11:33:324,33,0	0/0:21,0:21:57:0,57,584	1/1:0,12:12:36:379,36,0	0/0:4,0:4:12:0,12,125	0/0:5,0:5:12:0,12,126	0/0:8,0:8:24:0,24,237	0/0:2,0:2:6:0,6,59	0/0:13,0:13:39:0,39,393	0/0:24,0:24:63:0,63,677	0/0:16,0:16:48:0,48,478	./.:.:.:.:.	1/1:0,18:18:48:518,48,0	0/0:6,0:6:12:0,12,148	1/1:0,3:3:9:96,9,0	0/1:2,3:5:51:77,0,51	1/1:0,24:24:72:750,72,0	1/1:0,6:6:18:201,18,0	1/1:0,3:3:9:102,9,0	1/1:0,19:19:51:532,51,0	0/1:1,1:2:26:26,0,26	0/0:16,0:16:45:0,45,460	0/1:2,1:3:23:23,0,55	0/0:15,0:15:42:0,42,430	0/1:5,7:12:99:171,0,116	1/1:0,15:15:45:462,45,0	0/1:2,3:5:21:85,0,21	1/1:0,2:2:6:65,6,0	0/0:10,0:10:30:0,30,307	0/0:11,0:11:33:0,33,326	0/0:18,0:18:54:0,54,552	0/0:16,0:16:48:0,48,484	0/0:25,0:25:69:0,69,728	0/0:10,0:10:21:0,21,234	0/0:4,0:4:12:0,12,124	0/0:1,0:1:3:0,3,33	0/0:7,0:7:15:0,15,180	0/0:1,0:1:3:0,3,30	0/0:2,0:2:6:0,6,61	0/1:6,2:8:40:40,0,151	./.:.:.:.:.	0/0:4,0:4:9:0,9,106	1/1:0,2:2:6:65,6,0	0/0:4,0:4:12:0,12,124	0/0:4,0:4:12:0,12,117	0/0:1,0:1:3:0,3,32	0/0:2,0:2:6:0,6,60	1/1:0,4:4:12:118,12,0	1/1:0,3:3:9:97,9,0	1/1:0,9:9:24:260,24,0	0/0:5,0:5:15:0,15,150	1/1:0,3:3:9:92,9,0	1/1:0,3:3:9:94,9,0	1/1:0,4:4:12:126,12,0	1/1:0,2:2:6:66,6,0	1/1:0,4:4:12:118,12,0	0/0:1,0:1:3:0,3,32	0/0:2,0:2:6:0,6,59	0/0:2,0:2:6:0,6,60	./.:.:.:.:.	0/0:6,0:6:18:0,18,176	0/0:3,0:3:9:0,9,89	0/0:4,0:4:9:0,9,102	0/0:5,0:5:15:0,15,153	./.:.:.:.:.	./.:.:.:.:.	0/0:3,0:3:9:0,9,90	0/0:2,0:2:6:0,6,65	0/0:2,0:2:6:0,6,61	./.:.:.:.:.	0/0:3,0:3:9:0,9,89	0/0:5,0:5:12:0,12,131	0/0:10,0:10:30:0,30,317	./.:.:.:.:.	0/1:2,1:3:21:21,0,52	1/1:0,4:4:12:124,12,0	1/1:0,2:2:6:62,6,0	1/1:0,1:1:3:32,3,0	1/1:0,3:3:9:98,9,0	0/0:1,0:1:3:0,3,32	1/1:0,4:4:12:128,12,0	./.:.:.:.:.	1/1:0,4:4:12:126,12,0	1/1:0,6:6:18:192,18,0	1/1:0,3:3:9:97,9,0	1/1:0,2:2:6:61,6,0	1/1:0,1:1:3:32,3,0	0/0:4,0:4:12:0,12,126	1/1:0,3:3:9:92,9,0	1/1:0,1:1:3:32,3,0	./.:.:.:.:.	0/0:5,0:5:15:0,15,150	0/0:8,0:8:24:0,24,242	0/0:1,0:1:3:0,3,33	0/0:4,0:4:12:0,12,119	0/1:2,3:5:47:80,0,47	0/0:6,0:6:18:0,18,185	0/0:5,0:5:15:0,15,150	0/1:2,3:5:48:82,0,48	0/0:5,0:5:15:0,15,153	1/1:0,7:7:21:214,21,0	1/1:0,8:8:24:241,24,0	1/1:0,1:1:3:30,3,0	1/1:0,5:5:15:149,15,0	0/0:3,0:3:9:0,9,88	0/0:2,0:2:6:0,6,61	0/0:6,0:6:18:0,18,195	0/0:7,0:7:21:0,21,208	0/0:1,0:1:3:0,3,32	0/0:5,0:5:15:0,15,144	0/0:3,0:3:6:0,6,76	0/0:4,0:4:12:0,12,117	0/0:3,0:3:9:0,9,86	0/0:3,0:3:9:0,9,97	0/0:8,0:8:24:0,24,241	0/0:1,0:1:3:0,3,29	0/0:6,0:6:9:0,9,134	0/0:2,0:2:6:0,6,61	0/0:2,0:2:6:0,6,51	./.:.:.:.:.	0/0:5,0:5:12:0,12,137	0/0:4,0:4:6:0,6,89	0/0:2,0:2:3:0,3,31	0/0:37,0:37:99:0,111,1207
chr1	22079867	.	C	T	4047.98	.	AC=81;AF=0.355;AN=228;BaseQRankSum=2.462;DP=531;Dels=0.00;FS=0.737;HaplotypeScore=0.0172;InbreedingCoeff=0.6121;MLEAC=76;MLEAF=0.333;MQ=59.56;MQ0=0;MQRankSum=1.046;QD=25.46;ReadPosRankSum=0.370	GT:AD:DP:GQ:PL	0/0:23,0:23:69:0,69,708	0/0:22,0:22:66:0,66,683	0/0:14,0:14:42:0,42,421	1/1:0,21:21:60:648,60,0	0/0:7,0:7:21:0,21,211	0/0:4,0:4:6:0,6,89	1/1:0,3:3:9:93,9,0	1/1:0,1:1:3:34,3,0	0/0:1,0:1:3:0,3,31	1/1:0,4:4:12:120,12,0	./.:.:.:.:.	0/0:7,0:7:21:0,21,211	1/1:0,6:6:18:192,18,0	./.:.:.:.:.	1/1:0,10:10:30:306,30,0	0/0:4,0:4:12:0,12,126	1/1:0,1:1:3:32,3,0	./.:.:.:.:.	0/0:1,0:1:3:0,3,32	0/0:1,0:1:3:0,3,31	./.:.:.:.:.	0/0:3,0:3:9:0,9,98	0/0:9,0:9:27:0,27,275	0/0:9,0:9:24:0,24,262	./.:.:.:.:.	1/1:0,8:8:24:247,24,0	0/0:11,0:11:30:0,30,330	1/1:0,4:4:12:126,12,0	1/1:0,1:1:3:35,3,0	1/1:0,4:4:12:130,12,0	1/1:0,2:2:6:63,6,0	1/1:0,4:4:12:132,12,0	1/1:0,1:1:3:31,3,0	0/1:2,1:3:24:24,0,54	0/0:7,0:7:21:0,21,210	1/1:0,1:1:3:31,3,0	0/0:15,0:15:45:0,45,452	0/1:3,2:5:44:44,0,80	1/1:0,10:10:30:306,30,0	1/1:0,1:1:3:32,3,0	1/1:0,1:1:3:32,3,0	0/0:8,0:8:24:0,24,245	0/0:15,0:15:45:0,45,450	0/0:12,0:12:36:0,36,365	0/0:6,0:6:18:0,18,178	0/0:10,0:10:30:0,30,299	0/0:5,0:5:15:0,15,150	0/1:3,1:4:20:20,0,82	0/0:4,0:4:12:0,12,123	0/0:3,0:3:9:0,9,94	0/0:1,0:1:3:0,3,34	0/0:3,0:3:9:0,9,93	0/0:1,0:1:3:0,3,32	0/0:1,0:1:3:0,3,31	0/0:2,0:2:6:0,6,62	./.:.:.:.:.	0/0:2,0:2:6:0,6,61	0/0:4,0:4:12:0,12,122	./.:.:.:.:.	0/0:3,0:3:9:0,9,91	./.:.:.:.:.	1/1:0,2:2:6:63,6,0	1/1:0,6:6:18:192,18,0	./.:.:.:.:.	1/1:0,5:5:15:161,15,0	1/1:0,4:4:12:127,12,0	./.:.:.:.:.	1/1:0,3:3:9:98,9,0	1/1:0,3:3:9:97,9,0	0/0:1,0:1:3:0,3,32	0/0:1,0:1:3:0,3,33	0/0:1,0:1:3:0,3,31	0/0:2,0:2:6:0,6,57	0/0:6,0:6:18:0,18,172	0/0:5,0:5:15:0,15,150	./.:.:.:.:.	0/0:1,0:1:3:0,3,33	./.:.:.:.:.	./.:.:.:.:.	0/0:10,0:10:24:0,24,276	0/0:1,0:1:3:0,3,32	0/0:2,0:2:6:0,6,59	0/0:3,0:3:9:0,9,94	0/0:3,0:3:9:0,9,91	0/0:3,0:3:9:0,9,91	0/0:1,0:1:3:0,3,29	0/0:4,0:4:12:0,12,125	./.:.:.:.:.	1/1:0,2:2:6:61,6,0	1/1:0,2:2:6:67,6,0	./.:.:.:.:.	1/1:0,1:1:3:31,3,0	./.:.:.:.:.	./.:.:.:.:.	1/1:0,4:4:12:123,12,0	1/1:0,5:5:15:156,15,0	1/1:0,1:1:3:35,3,0	1/1:0,2:2:6:63,6,0	1/1:0,1:1:3:32,3,0	1/1:0,1:1:3:31,3,0	0/0:3,0:3:9:0,9,92	1/1:0,4:4:12:126,12,0	1/1:0,2:2:6:61,6,0	0/0:3,0:3:9:0,9,90	./.:.:.:.:.	0/0:2,0:2:6:0,6,65	0/0:2,0:2:6:0,6,61	0/0:3,0:3:9:0,9,94	0/1:2,2:4:49:51,0,49	./.:.:.:.:.	0/0:5,0:5:15:0,15,145	0/1:2,2:4:50:51,0,50	0/0:5,0:5:15:0,15,151	1/1:0,2:2:6:65,6,0	1/1:0,4:4:12:118,12,0	1/1:0,2:2:6:61,6,0	./.:.:.:.:.	0/0:1,0:1:3:0,3,29	0/0:2,0:2:6:0,6,59	0/0:1,0:1:3:0,3,32	0/0:5,0:5:15:0,15,152	0/0:3,0:3:9:0,9,90	0/0:6,0:6:18:0,18,189	0/0:4,0:4:12:0,12,127	0/0:5,0:5:15:0,15,141	0/0:4,0:4:12:0,12,120	0/0:4,0:4:12:0,12,121	0/0:3,0:3:9:0,9,95	0/0:1,0:1:3:0,3,30	0/0:4,0:4:6:0,6,89	./.:.:.:.:.	./.:.:.:.:.	0/0:3,0:3:6:0,6,76	0/0:6,0:6:12:0,12,151	./.:.:.:.:.	0/0:2,0:2:3:0,3,45	0/0:33,0:33:99:0,99,1068
chr1	22083428	.	C	T	31725.2	.	AC=213;AF=0.813;AN=262;BaseQRankSum=3.924;DP=1305;Dels=0.00;FS=4.269;HaplotypeScore=0.0626;InbreedingCoeff=0.7504;MLEAC=219;MLEAF=0.836;MQ=59.52;MQ0=0;MQRankSum=1.428;QD=29.62;ReadPosRankSum=-0.467	GT:AD:DP:GQ:PL	1/1:0,67:67:99:2127,201,0	1/1:0,29:29:84:895,84,0	1/1:0,26:26:72:779,72,0	1/1:0,60:60:99:1835,180,0	1/1:0,17:17:51:533,51,0	0/0:26,0:26:72:0,72,771	1/1:1,34:35:72:1005,72,0	1/1:0,3:3:9:97,9,0	1/1:0,3:3:9:96,9,0	1/1:0,22:22:63:676,63,0	1/1:0,4:4:12:126,12,0	0/0:18,0:18:54:0,54,556	1/1:0,24:24:72:755,72,0	1/1:0,1:1:3:33,3,0	1/1:0,22:22:66:694,66,0	1/1:0,31:31:93:948,93,0	1/1:0,36:36:96:1051,96,0	1/1:0,3:3:9:94,9,0	1/1:0,5:5:15:158,15,0	1/1:0,10:10:21:257,21,0	1/1:0,1:1:3:32,3,0	1/1:0,20:20:54:585,54,0	1/1:0,35:35:99:1077,105,0	0/0:22,0:22:66:0,66,684	1/1:0,4:4:12:129,12,0	1/1:0,25:25:75:786,75,0	1/1:0,16:16:48:511,48,0	1/1:0,4:4:12:130,12,0	1/1:0,4:4:12:128,12,0	1/1:0,42:42:99:1253,117,0	1/1:0,7:7:21:227,21,0	1/1:0,6:6:18:195,18,0	1/1:0,23:23:57:642,57,0	./.:.:.:.:.	1/1:0,18:18:48:521,48,0	1/1:0,2:2:6:61,6,0	1/1:0,19:19:54:574,54,0	1/1:0,12:12:30:341,30,0	1/1:0,9:9:21:247,21,0	1/1:0,3:3:9:89,9,0	1/1:0,6:6:18:195,18,0	1/1:0,14:14:42:428,42,0	1/1:0,19:19:48:528,48,0	0/0:35,0:35:99:0,105,1095	0/0:26,0:26:75:0,75,781	1/1:1,41:42:99:1278,123,0	1/1:0,15:15:36:414,36,0	0/0:2,0:2:6:0,6,57	1/1:0,1:1:3:32,3,0	1/1:0,7:7:21:216,21,0	0/0:6,0:6:15:0,15,168	1/1:0,2:2:6:63,6,0	1/1:0,5:5:15:158,15,0	1/1:0,1:1:3:32,3,0	0/0:6,0:6:18:0,18,183	1/1:0,5:5:15:149,15,0	0/0:2,0:2:6:0,6,63	0/0:4,0:4:12:0,12,124	1/1:0,4:4:12:126,12,0	0/0:6,0:6:15:0,15,168	./.:.:.:.:.	1/1:0,4:4:12:125,12,0	1/1:0,13:13:39:396,39,0	1/1:0,6:6:18:191,18,0	1/1:0,10:10:27:290,27,0	1/1:0,4:4:12:120,12,0	1/1:0,3:3:9:93,9,0	1/1:0,17:17:39:456,39,0	1/1:0,4:4:12:121,12,0	1/1:0,7:7:21:203,21,0	1/1:0,4:4:12:125,12,0	1/1:0,3:3:9:91,9,0	1/1:0,2:2:6:61,6,0	0/1:7,3:10:68:68,0,167	0/0:4,0:4:12:0,12,118	0/0:4,0:4:12:0,12,122	1/1:0,5:5:15:151,15,0	1/1:0,1:1:3:31,3,0	0/0:1,0:1:3:0,3,31	0/0:5,0:5:12:0,12,137	1/1:0,1:1:3:32,3,0	1/1:0,6:6:18:186,18,0	1/1:0,4:4:12:126,12,0	1/1:0,3:3:9:92,9,0	1/1:0,3:3:9:92,9,0	1/1:0,7:7:21:230,21,0	1/1:0,4:4:12:128,12,0	1/1:0,6:6:18:189,18,0	1/1:0,2:2:6:63,6,0	1/1:0,5:5:15:166,15,0	1/1:0,2:2:6:61,6,0	1/1:0,10:10:27:296,27,0	1/1:0,4:4:12:125,12,0	1/1:0,2:2:6:63,6,0	1/1:0,2:2:6:61,6,0	1/1:0,2:2:6:63,6,0	1/1:0,5:5:15:161,15,0	1/1:0,3:3:9:95,9,0	1/1:0,4:4:12:123,12,0	1/1:0,3:3:9:96,9,0	1/1:0,4:4:12:129,12,0	1/1:0,3:3:9:95,9,0	1/1:0,2:2:6:61,6,0	1/1:0,4:4:12:118,12,0	1/1:0,2:2:6:63,6,0	1/1:0,7:7:21:215,21,0	1/1:0,3:3:9:102,9,0	1/1:0,9:9:27:280,27,0	1/1:0,5:5:15:158,15,0	1/1:0,2:2:6:61,6,0	1/1:0,10:10:30:303,30,0	1/1:0,5:5:15:158,15,0	1/1:0,2:2:6:61,6,0	1/1:0,7:7:21:216,21,0	1/1:0,8:8:24:245,24,0	1/1:0,8:8:24:249,24,0	1/1:0,5:5:15:162,15,0	1/1:0,9:9:24:264,24,0	0/0:6,0:6:18:0,18,187	1/1:0,7:7:18:197,18,0	0/0:2,0:2:6:0,6,56	0/0:3,0:3:9:0,9,92	1/1:0,11:11:24:293,24,0	./.:.:.:.:.	1/1:0,4:4:12:122,12,0	1/1:0,4:4:12:122,12,0	1/1:0,3:3:9:93,9,0	0/0:6,0:6:18:0,18,186	0/0:4,0:4:12:0,12,118	0/0:2,0:2:3:0,3,45	0/0:4,0:4:6:0,6,89	./.:.:.:.:.	./.:.:.:.:.	1/1:0,7:7:12:160,12,0	./.:.:.:.:.	0/0:2,0:2:3:0,3,45	0/0:38,0:38:99:0,114,1240
chr1	22088015	.	T	C	2006.4	.	AC=18;AF=0.069;AN=262;BaseQRankSum=1.451;DP=1119;Dels=0.00;FS=2.009;HaplotypeScore=0.1147;InbreedingCoeff=0.5547;MLEAC=16;MLEAF=0.061;MQ=59.77;MQ0=0;MQRankSum=-0.163;QD=27.11;ReadPosRankSum=0.385	GT:AD:DP:GQ:PL	0/0:78,0:78:99:0,235,2461	0/0:24,0:24:63:0,63,693	0/0:14,2:16:0:0,0,387	0/0:39,0:39:99:0,117,1205	0/0:17,0:17:51:0,51,524	0/0:14,0:14:33:0,33,377	0/0:20,0:20:57:0,57,590	0/0:4,0:4:12:0,12,128	0/0:2,0:2:6:0,6,61	0/0:21,0:21:54:0,54,601	0/0:3,0:3:9:0,9,96	0/0:18,0:18:51:0,51,555	0/0:16,0:16:42:0,42,468	0/0:4,0:4:12:0,12,128	0/0:22,0:22:60:0,60,657	0/0:12,0:12:36:0,36,378	0/0:24,0:24:72:0,72,737	0/0:8,0:8:24:0,24,255	0/0:11,0:11:33:0,33,342	0/0:4,0:4:12:0,12,117	0/0:1,0:1:3:0,3,31	0/0:10,0:10:27:0,27,289	0/0:22,0:22:60:0,60,647	0/0:15,0:16:45:0,45,463	0/0:3,0:3:9:0,9,95	0/0:25,0:25:72:0,72,757	0/0:13,0:13:39:0,39,412	0/0:6,0:6:18:0,18,189	./.:.:.:.:.	0/0:22,0:23:60:0,60,645	0/0:2,0:2:6:0,6,65	0/0:1,0:1:3:0,3,34	0/0:15,0:15:45:0,45,460	0/0:1,0:1:3:0,3,32	0/0:11,0:11:33:0,33,342	0/0:4,0:4:12:0,12,115	0/0:25,0:25:69:0,69,733	0/0:11,0:11:27:0,27,311	0/0:20,0:20:57:0,57,609	0/0:1,0:1:3:0,3,33	0/0:3,0:3:9:0,9,100	0/0:20,0:20:60:0,60,618	0/0:21,0:21:60:0,60,634	0/0:16,0:16:48:0,48,495	1/1:0,28:28:81:863,81,0	0/0:37,0:37:93:0,93,1052	0/0:9,0:9:24:0,24,262	1/1:0,4:4:12:133,12,0	./.:.:.:.:.	0/0:7,0:7:21:0,21,205	./.:.:.:.:.	0/0:3,0:3:9:0,9,93	0/0:8,0:8:24:0,24,251	0/0:3,0:3:9:0,9,96	0/0:10,0:10:30:0,30,314	0/0:3,0:3:9:0,9,96	1/1:0,6:6:18:189,18,0	1/1:0,8:8:18:218,18,0	0/0:3,0:3:9:0,9,97	1/1:0,8:8:24:257,24,0	0/0:3,0:3:9:0,9,94	0/0:1,0:1:3:0,3,32	0/0:10,0:10:27:0,27,287	0/0:1,0:1:3:0,3,32	0/0:5,0:5:12:0,12,127	0/0:9,0:9:27:0,27,274	0/0:5,0:5:15:0,15,158	0/0:10,0:10:30:0,30,306	0/0:2,0:2:6:0,6,64	0/0:1,0:1:3:0,3,32	0/0:3,0:3:9:0,9,96	0/0:9,0:9:21:0,21,247	0/0:4,0:4:12:0,12,117	0/0:6,0:6:18:0,18,191	0/0:6,0:6:18:0,18,184	0/0:4,0:4:12:0,12,126	0/0:6,0:6:18:0,18,181	0/0:3,0:3:9:0,9,85	0/0:5,0:5:15:0,15,159	0/0:2,0:2:6:0,6,58	0/0:1,0:1:3:0,3,32	0/0:5,0:5:15:0,15,153	0/0:3,0:3:9:0,9,95	0/0:4,0:4:12:0,12,122	0/0:5,0:5:15:0,15,163	0/0:2,0:2:6:0,6,62	0/0:5,0:5:12:0,12,135	0/0:4,0:4:12:0,12,124	0/0:4,0:4:12:0,12,122	0/0:4,0:4:12:0,12,115	0/0:2,0:2:6:0,6,61	0/0:3,0:3:6:0,6,60	0/0:1,0:1:3:0,3,32	0/0:1,0:1:3:0,3,33	0/0:3,0:3:9:0,9,93	0/0:4,0:4:12:0,12,124	0/0:5,0:5:15:0,15,159	0/0:3,0:3:9:0,9,88	0/0:5,0:5:15:0,15,154	0/0:1,0:1:3:0,3,32	0/0:6,0:6:18:0,18,184	0/0:2,0:2:3:0,3,45	0/0:8,0:8:24:0,24,244	0/0:4,0:4:9:0,9,105	0/0:5,0:5:15:0,15,158	0/0:3,0:3:9:0,9,92	0/0:2,0:2:6:0,6,63	0/0:14,0:14:42:0,42,433	0/0:2,0:2:6:0,6,63	0/0:2,0:2:6:0,6,60	0/0:1,0:1:3:0,3,32	0/0:2,0:2:6:0,6,64	0/0:8,0:8:21:0,21,219	0/0:11,0:12:33:0,33,343	0/0:3,0:3:9:0,9,91	0/0:6,0:6:18:0,18,189	0/0:6,0:6:18:0,18,184	0/0:4,0:4:12:0,12,126	0/0:3,0:3:9:0,9,97	0/0:5,0:5:15:0,15,163	1/1:0,5:5:12:138,12,0	1/1:0,7:7:21:218,21,0	0/0:9,0:9:27:0,27,284	0/0:7,0:7:21:0,21,218	0/0:7,0:7:15:0,15,183	0/0:4,0:4:12:0,12,123	0/0:2,0:2:6:0,6,59	1/1:0,5:5:15:158,15,0	1/1:0,3:3:9:97,9,0	./.:.:.:.:.	./.:.:.:.:.	0/0:2,0:2:6:0,6,62	./.:.:.:.:.	0/0:3,0:3:6:0,6,75	0/0:6,0:6:15:0,15,168	0/0:4,0:6:6:0,6,89	0/0:31,0:31:93:0,93,1061
chr1	22089207	.	G	A	8979.75	.	AC=93;AF=0.358;AN=260;BaseQRankSum=-7.448;DP=926;Dels=0.00;FS=4.778;HaplotypeScore=0.0295;InbreedingCoeff=0.7430;MLEAC=92;MLEAF=0.354;MQ=59.53;MQ0=0;MQRankSum=0.546;QD=27.63;ReadPosRankSum=2.898	GT:AD:DP:GQ:PL	0/0:51,0:51:99:0,153,1660	0/0:11,0:11:33:0,33,342	0/0:11,0:11:33:0,33,352	1/1:0,35:35:99:1050,102,0	0/0:14,0:14:42:0,42,450	0/0:16,0:16:42:0,42,467	1/1:0,16:16:45:482,45,0	1/1:0,3:3:9:92,9,0	0/1:2,1:3:21:21,0,50	1/1:0,19:19:51:553,51,0	0/0:2,0:2:6:0,6,63	0/0:18,0:18:51:0,51,553	1/1:0,14:14:42:442,42,0	0/0:2,0:2:6:0,6,65	1/1:0,13:13:36:385,36,0	0/0:21,0:21:60:0,60,649	1/1:0,15:15:42:446,42,0	0/0:4,0:4:12:0,12,132	0/0:9,0:9:27:0,27,291	0/0:3,0:3:9:0,9,81	0/0:1,0:1:3:0,3,31	0/0:17,0:17:48:0,48,529	0/0:18,0:18:51:0,51,554	0/0:19,0:19:57:0,57,599	0/0:3,0:3:9:0,9,90	1/1:0,20:20:60:607,60,0	0/0:8,0:8:24:0,24,256	1/1:0,5:5:15:164,15,0	0/1:1,1:2:26:29,0,26	1/1:0,20:20:60:619,60,0	1/1:0,5:5:15:158,15,0	1/1:0,4:4:12:130,12,0	1/1:0,18:18:45:493,45,0	1/1:0,1:1:3:32,3,0	0/0:12,0:12:36:0,36,386	0/1:2,1:3:23:23,0,58	0/0:18,0:18:51:0,51,560	0/1:1,3:4:20:77,0,20	1/1:0,10:10:30:306,30,0	1/1:0,5:5:15:167,15,0	1/1:0,4:4:12:126,12,0	0/0:16,0:16:48:0,48,505	0/0:16,0:16:48:0,48,495	0/0:8,0:8:24:0,24,254	0/0:19,0:19:57:0,57,590	0/0:30,0:30:81:0,81,906	0/0:8,0:8:24:0,24,250	0/0:8,0:8:24:0,24,243	0/0:1,0:1:3:0,3,31	0/0:3,0:3:9:0,9,97	./.:.:.:.:.	0/0:2,0:2:6:0,6,63	0/0:8,0:8:24:0,24,252	0/0:4,0:4:12:0,12,128	0/0:7,0:7:21:0,21,222	1/1:0,4:4:12:126,12,0	0/0:6,0:6:18:0,18,191	0/0:6,0:6:18:0,18,187	./.:.:.:.:.	0/0:5,0:5:15:0,15,161	1/1:0,3:3:9:89,9,0	1/1:0,4:4:12:121,12,0	1/1:0,4:4:12:121,12,0	0/0:6,0:6:18:0,18,185	1/1:0,4:4:12:131,12,0	1/1:0,2:2:6:60,6,0	1/1:0,3:3:9:94,9,0	1/1:0,11:11:30:321,30,0	1/1:0,5:5:15:160,15,0	0/0:1,0:1:3:0,3,32	0/0:3,0:3:9:0,9,97	0/0:2,0:2:6:0,6,60	0/0:1,0:1:3:0,3,32	0/0:6,0:6:18:0,18,174	0/0:3,0:3:9:0,9,95	0/0:7,0:7:21:0,21,215	./.:.:.:.:.	0/0:5,0:5:15:0,15,157	0/0:1,0:1:3:0,3,32	0/0:5,0:5:12:0,12,138	0/0:2,0:2:6:0,6,66	0/0:1,0:1:3:0,3,32	0/0:1,0:1:3:0,3,32	0/0:7,0:7:21:0,21,224	0/0:3,0:3:9:0,9,99	0/0:5,0:5:15:0,15,155	1/1:0,1:1:3:32,3,0	0/0:4,0:4:12:0,12,126	./.:.:.:.:.	1/1:0,5:5:15:167,15,0	1/1:0,5:5:15:149,15,0	1/1:0,3:3:9:94,9,0	0/1:1,3:4:22:82,0,22	1/1:0,3:3:9:95,9,0	1/1:0,2:2:6:63,6,0	./.:.:.:.:.	1/1:0,3:3:9:89,9,0	1/1:0,3:3:9:93,9,0	1/1:0,1:1:3:31,3,0	1/1:0,1:1:3:31,3,0	0/0:6,0:6:18:0,18,182	1/1:0,3:3:9:94,9,0	1/1:0,3:3:9:89,9,0	0/0:3,0:3:9:0,9,93	0/0:4,0:4:12:0,12,129	0/0:8,0:8:24:0,24,261	0/0:4,0:4:12:0,12,128	0/0:7,0:7:21:0,21,222	1/1:0,5:5:15:148,15,0	0/0:3,0:3:9:0,9,93	0/0:5,0:5:15:0,15,162	1/1:0,5:5:15:153,15,0	0/0:5,0:5:15:0,15,159	1/1:0,6:6:18:185,18,0	1/1:0,4:4:12:121,12,0	1/1:0,5:5:15:158,15,0	1/1:0,4:4:12:122,12,0	0/0:2,0:2:6:0,6,64	0/0:6,0:6:18:0,18,192	0/0:4,0:4:12:0,12,130	0/0:4,0:4:12:0,12,128	0/0:7,0:7:21:0,21,223	0/0:4,0:4:12:0,12,124	0/0:2,0:2:6:0,6,61	0/0:5,0:5:15:0,15,155	0/0:6,0:6:18:0,18,193	0/0:4,0:4:12:0,12,128	0/0:6,0:6:15:0,15,174	0/0:4,0:4:12:0,12,122	0/0:4,0:4:9:0,9,109	./.:.:.:.:.	0/0:2,0:2:3:0,3,45	./.:.:.:.:.	0/0:1,0:1:3:0,3,32	0/0:2,0:2:3:0,3,45	0/0:2,0:2:3:0,3,45	0/0:23,0:23:69:0,69,750
chr1	22090607	.	T	C	3092.05	.	AC=16;AF=0.063;AN=252;BaseQRankSum=-1.962;DP=1012;Dels=0.00;FS=1.247;HaplotypeScore=0.1025;InbreedingCoeff=0.3374;MLEAC=14;MLEAF=0.056;MQ=59.86;MQ0=0;MQRankSum=0.171;QD=20.61;ReadPosRankSum=0.282	GT:AD:DP:GQ:PL	1/1:0,66:66:99:2067,198,0	0/0:16,0:16:45:0,45,481	1/1:0,19:19:57:577,57,0	0/0:42,0:42:99:0,123,1278	0/0:14,0:14:39:0,39,410	0/0:7,0:7:21:0,21,214	0/0:14,0:14:42:0,42,427	0/0:3,0:3:9:0,9,95	0/0:1,0:1:3:0,3,32	0/0:21,0:21:63:0,63,649	1/1:0,1:1:3:30,3,0	0/0:11,0:11:33:0,33,353	0/0:16,0:16:45:0,45,485	./.:.:.:.:.	0/0:19,0:19:51:0,51,555	0/0:19,0:19:57:0,57,586	0/0:15,0:15:45:0,45,467	0/1:2,2:4:49:49,0,50	0/0:15,0:15:45:0,45,457	0/0:3,0:3:9:0,9,90	0/0:1,0:1:3:0,3,32	0/0:9,0:9:27:0,27,268	0/0:21,0:21:63:0,63,651	0/0:31,0:31:87:0,87,916	./.:.:.:.:.	0/0:11,0:11:30:0,30,330	0/0:19,0:19:54:0,54,578	0/0:3,0:3:9:0,9,104	./.:.:.:.:.	0/0:13,0:13:36:0,36,379	0/0:3,0:3:9:0,9,96	0/0:4,0:4:12:0,12,127	0/0:12,0:12:36:0,36,369	0/0:2,0:2:6:0,6,61	0/0:20,0:20:60:0,60,603	0/0:4,0:4:12:0,12,121	0/0:25,0:25:63:0,63,700	0/0:15,0:15:39:0,39,424	0/0:13,0:13:36:0,36,382	0/0:2,0:2:6:0,6,61	0/0:2,0:2:6:0,6,65	0/0:24,0:24:66:0,66,718	0/0:7,0:7:18:0,18,206	0/0:20,0:20:51:0,51,563	0/0:18,0:18:51:0,51,542	0/1:28,5:33:56:56,0,775	1/1:0,6:6:18:185,18,0	0/0:1,0:1:3:0,3,33	0/0:2,0:2:6:0,6,63	0/0:5,0:5:15:0,15,155	./.:.:.:.:.	0/0:2,0:2:3:0,3,31	0/1:1,7:8:9:196,0,9	0/0:7,0:7:21:0,21,213	0/0:5,0:5:15:0,15,155	0/0:5,0:5:15:0,15,158	0/0:7,0:7:21:0,21,217	0/0:5,0:5:12:0,12,140	0/0:2,0:2:6:0,6,61	0/0:13,0:13:39:0,39,388	0/0:3,0:3:6:0,6,75	0/0:3,0:3:9:0,9,92	0/0:5,0:5:15:0,15,151	0/0:5,0:5:9:0,9,123	0/0:6,0:6:15:0,15,166	0/0:8,0:8:24:0,24,247	0/0:5,0:5:12:0,12,135	0/0:11,0:11:33:0,33,341	0/0:1,0:1:3:0,3,35	./.:.:.:.:.	0/0:1,0:1:3:0,3,30	0/0:2,0:2:6:0,6,62	0/0:2,0:2:6:0,6,64	0/0:9,0:9:24:0,24,260	0/0:4,0:4:12:0,12,125	0/0:3,0:3:9:0,9,90	0/0:3,0:3:9:0,9,93	0/1:7,2:9:31:31,0,190	./.:.:.:.:.	0/0:8,0:8:18:0,18,215	0/0:1,0:1:3:0,3,32	0/0:2,0:2:6:0,6,63	0/0:3,0:3:9:0,9,99	1/1:0,2:2:6:59,6,0	1/1:0,2:2:6:60,6,0	0/0:3,0:3:9:0,9,101	0/0:8,0:8:24:0,24,251	0/0:3,0:3:9:0,9,94	0/0:5,0:5:15:0,15,156	./.:.:.:.:.	0/0:3,0:3:9:0,9,92	0/0:3,0:3:9:0,9,90	0/0:4,0:4:12:0,12,129	0/0:3,0:3:9:0,9,92	./.:.:.:.:.	0/0:1,0:1:3:0,3,32	0/0:2,0:2:6:0,6,61	./.:.:.:.:.	./.:.:.:.:.	0/0:1,0:1:3:0,3,30	0/0:2,0:2:6:0,6,63	0/0:5,0:5:15:0,15,153	0/0:5,0:5:15:0,15,154	0/0:2,0:2:6:0,6,62	0/0:4,0:4:12:0,12,126	0/0:10,0:10:30:0,30,309	0/0:4,0:4:12:0,12,126	0/0:5,0:5:15:0,15,151	0/0:1,0:1:3:0,3,32	0/0:2,0:2:6:0,6,59	0/0:4,0:4:12:0,12,124	0/0:1,0:1:3:0,3,32	0/0:11,0:11:33:0,33,328	0/0:2,0:2:6:0,6,59	0/0:7,0:7:21:0,21,221	0/0:3,0:3:9:0,9,94	0/0:3,0:3:9:0,9,92	0/0:5,0:5:12:0,12,137	0/0:2,0:2:6:0,6,60	0/0:6,0:6:18:0,18,183	0/0:5,0:5:15:0,15,154	0/0:6,0:6:18:0,18,184	0/0:12,0:12:27:0,27,321	0/0:2,0:2:6:0,6,62	0/0:7,0:7:18:0,18,198	0/0:6,0:6:18:0,18,189	0/0:5,0:5:12:0,12,142	0/0:6,0:6:18:0,18,179	0/0:7,0:7:21:0,21,215	./.:.:.:.:.	0/0:4,0:4:6:0,6,89	0/0:4,0:4:9:0,9,108	0/0:4,0:4:6:0,6,89	0/0:6,0:6:15:0,15,168	0/0:1,0:1:3:0,3,32	0/0:1,0:1:3:0,3,32	0/0:32,0:32:96:0,96,1099
chr1	22097015	.	C	T	699.81	.	AC=22;AF=0.085;AN=260;BaseQRankSum=-2.679;DP=983;Dels=0.00;FS=0.000;HaplotypeScore=0.1013;InbreedingCoeff=0.5245;MLEAC=15;MLEAF=0.058;MQ=59.84;MQ0=0;MQRankSum=1.377;QD=21.87;ReadPosRankSum=1.155	GT:AD:DP:GQ:PL	0/0:59,0:59:99:0,177,1894	0/0:16,0:16:45:0,45,477	0/0:16,0:16:48:0,48,508	0/0:48,0:48:99:0,144,1484	0/0:19,0:19:54:0,54,568	0/0:22,0:22:60:0,60,639	0/0:25,0:25:75:0,75,773	0/0:4,0:4:12:0,12,128	./.:.:.:.:.	0/0:31,0:31:87:0,87,940	./.:.:.:.:.	0/0:14,0:14:42:0,42,445	0/0:10,0:10:30:0,30,323	./.:.:.:.:.	0/0:21,0:21:63:0,63,669	0/0:21,0:21:57:0,57,615	0/0:25,0:25:69:0,69,751	0/0:1,0:1:3:0,3,32	0/0:9,0:9:27:0,27,275	0/0:7,0:7:21:0,21,222	0/0:2,0:2:6:0,6,65	0/0:13,0:13:39:0,39,408	1/1:0,6:6:18:187,18,0	0/0:22,0:22:60:0,60,670	0/0:2,0:2:6:0,6,65	0/0:23,0:23:69:0,69,713	0/0:16,0:16:45:0,45,469	0/0:2,0:2:6:0,6,65	0/0:1,0:1:3:0,3,32	0/0:23,0:23:69:0,69,731	0/0:5,0:5:12:0,12,127	0/0:4,0:4:12:0,12,123	0/0:22,0:22:57:0,57,633	0/0:1,0:1:3:0,3,32	0/0:12,0:12:33:0,33,359	0/0:4,0:4:12:0,12,130	0/0:15,0:15:42:0,42,454	0/0:12,0:12:30:0,30,339	0/0:15,0:15:42:0,42,444	0/0:1,0:1:3:0,3,33	0/0:10,0:10:30:0,30,325	0/0:9,0:9:27:0,27,277	0/0:7,0:7:18:0,18,198	0/0:17,0:17:51:0,51,542	0/0:13,0:13:39:0,39,404	0/0:21,0:21:54:0,54,598	0/0:12,0:12:30:0,30,339	0/0:2,0:2:6:0,6,67	0/0:1,0:1:3:0,3,31	0/0:4,0:4:12:0,12,122	0/0:3,0:3:9:0,9,92	0/0:4,0:4:12:0,12,126	0/0:6,0:6:18:0,18,184	0/0:2,0:2:6:0,6,65	0/0:5,0:5:15:0,15,158	0/0:5,0:5:15:0,15,165	0/0:1,0:1:3:0,3,32	0/0:5,0:5:12:0,12,141	0/0:1,0:1:3:0,3,32	0/0:12,0:12:36:0,36,367	0/0:2,0:2:6:0,6,62	0/0:2,0:2:6:0,6,63	0/0:8,0:8:24:0,24,250	0/0:7,0:7:21:0,21,214	0/0:5,0:5:9:0,9,121	0/0:2,0:2:6:0,6,65	0/0:4,0:4:12:0,12,124	0/0:8,0:8:24:0,24,256	0/0:6,0:6:18:0,18,188	0/0:3,0:3:9:0,9,95	./.:.:.:.:.	./.:.:.:.:.	0/0:2,0:2:6:0,6,62	0/0:2,0:2:6:0,6,61	0/0:3,0:3:9:0,9,95	./.:.:.:.:.	1/1:0,2:2:3:45,3,0	1/1:0,1:1:3:32,3,0	0/0:3,0:3:9:0,9,92	0/0:5,0:5:15:0,15,155	0/0:1,0:1:3:0,3,33	0/0:1,0:1:3:0,3,31	0/0:6,0:6:18:0,18,190	0/0:3,0:3:9:0,9,92	0/0:2,0:2:6:0,6,61	0/0:3,0:3:9:0,9,99	0/0:6,0:6:18:0,18,184	0/0:6,0:6:18:0,18,192	0/0:2,0:2:6:0,6,63	0/0:5,0:5:15:0,15,158	0/0:5,0:5:15:0,15,157	0/0:4,0:4:12:0,12,128	0/0:1,0:1:3:0,3,32	0/0:2,0:2:6:0,6,63	0/0:7,0:7:21:0,21,220	0/0:4,0:4:12:0,12,121	0/0:7,0:7:21:0,21,219	0/0:1,0:1:3:0,3,32	0/0:2,0:2:6:0,6,61	0/0:4,0:4:12:0,12,126	0/0:5,0:5:15:0,15,167	0/0:1,0:1:3:0,3,33	0/0:3,0:3:9:0,9,93	1/1:0,1:1:3:31,3,0	1/1:0,3:3:9:90,9,0	1/1:0,2:2:6:59,6,0	0/0:5,0:5:15:0,15,162	0/0:6,0:6:18:0,18,192	0/0:5,0:5:15:0,15,146	0/0:8,0:8:24:0,24,250	0/0:7,0:7:21:0,21,214	0/0:5,0:5:15:0,15,150	0/0:7,0:7:18:0,18,205	0/0:8,0:8:24:0,24,243	0/0:7,0:7:21:0,21,216	0/0:2,0:2:6:0,6,63	0/0:3,0:3:9:0,9,97	0/0:4,0:4:12:0,12,128	0/0:3,0:3:9:0,9,93	1/1:0,3:3:9:96,9,0	0/0:2,0:2:6:0,6,63	0/0:4,0:4:12:0,12,122	1/1:0,3:3:9:96,9,0	1/1:0,5:5:15:144,15,0	0/0:3,0:3:9:0,9,92	1/1:0,3:3:6:75,6,0	1/1:0,3:3:9:93,9,0	0/0:4,0:4:12:0,12,125	0/0:3,0:3:9:0,9,93	0/0:3,0:3:9:0,9,94	0/0:2,0:2:3:0,3,45	0/0:2,0:2:3:0,3,45	0/0:4,0:4:9:0,9,108	0/0:3,0:3:9:0,9,91	./.:.:.:.:.	0/0:1,0:1:3:0,3,31	0/0:24,0:24:72:0,72,802
chr1	22097020	.	A	G	674.31	.	AC=22;AF=0.085;AN=260;BaseQRankSum=-0.292;DP=971;Dels=0.00;FS=0.679;HaplotypeScore=0.1392;InbreedingCoeff=0.5293;MLEAC=14;MLEAF=0.054;MQ=59.85;MQ0=0;MQRankSum=0.030;QD=21.75;ReadPosRankSum=1.401	GT:AD:DP:GQ:PL	0/0:59,0:59:99:0,177,1851	0/0:15,0:16:42:0,42,431	0/0:17,0:17:51:0,51,512	0/0:47,0:47:99:0,141,1396	0/0:17,0:17:51:0,51,513	0/0:22,0:22:63:0,63,664	0/0:23,0:23:69:0,69,686	0/0:4,0:4:12:0,12,121	./.:.:.:.:.	0/0:29,0:29:84:0,84,869	./.:.:.:.:.	0/0:13,0:13:39:0,39,405	0/0:10,0:10:30:0,30,296	./.:.:.:.:.	0/0:21,0:21:63:0,63,647	0/0:18,0:18:48:0,48,507	0/0:26,0:26:72:0,72,756	0/0:1,0:1:3:0,3,31	0/0:9,0:9:27:0,27,271	0/0:7,0:7:21:0,21,209	0/0:2,0:2:6:0,6,61	0/0:12,0:12:36:0,36,367	1/1:0,6:6:18:183,18,0	0/0:21,0:21:57:0,57,616	0/0:2,0:2:6:0,6,65	0/0:24,0:24:72:0,72,724	0/0:16,0:16:45:0,45,455	0/0:2,0:2:6:0,6,63	0/0:1,0:1:3:0,3,32	0/0:22,0:22:66:0,66,666	0/0:6,0:6:18:0,18,185	0/0:3,0:3:9:0,9,92	0/0:22,0:22:57:0,57,603	0/0:1,0:1:3:0,3,32	0/0:12,0:12:33:0,33,341	0/0:4,0:4:12:0,12,125	0/0:16,0:16:45:0,45,476	0/0:11,0:11:30:0,30,314	0/0:13,0:13:36:0,36,378	0/0:1,0:1:3:0,3,32	0/0:10,0:10:30:0,30,316	0/0:10,0:10:30:0,30,289	0/0:6,0:6:18:0,18,186	0/0:17,0:17:51:0,51,520	0/0:14,0:14:42:0,42,433	0/0:21,0:21:54:0,54,590	0/0:12,0:12:30:0,30,340	0/0:3,0:3:9:0,9,95	0/0:2,0:2:6:0,6,62	0/0:4,0:4:12:0,12,120	0/0:3,0:3:9:0,9,88	0/0:4,0:4:12:0,12,118	0/0:6,0:6:18:0,18,186	0/0:2,0:2:6:0,6,63	0/0:5,0:5:15:0,15,154	0/0:4,0:4:12:0,12,122	0/0:1,0:1:3:0,3,30	0/0:5,0:5:12:0,12,135	0/0:1,0:1:3:0,3,32	0/0:11,0:11:33:0,33,320	0/0:2,0:2:6:0,6,59	0/0:2,0:2:6:0,6,62	0/0:7,0:7:21:0,21,212	0/0:7,0:7:21:0,21,211	0/0:5,0:5:9:0,9,121	0/0:3,0:3:9:0,9,88	0/0:4,0:4:12:0,12,122	0/0:8,0:8:24:0,24,246	0/0:6,0:6:18:0,18,177	0/0:3,0:3:9:0,9,92	./.:.:.:.:.	./.:.:.:.:.	0/0:2,0:2:6:0,6,59	0/0:2,0:2:6:0,6,57	0/0:3,0:3:9:0,9,92	./.:.:.:.:.	1/1:0,2:2:3:45,3,0	1/1:0,1:1:3:30,3,0	0/0:3,0:3:9:0,9,89	0/0:5,0:5:15:0,15,149	0/0:1,0:1:3:0,3,32	0/0:1,0:1:3:0,3,31	0/0:5,0:5:12:0,12,126	0/0:3,0:3:9:0,9,90	0/0:2,0:2:6:0,6,57	0/0:4,0:4:12:0,12,122	0/0:6,0:6:18:0,18,179	0/0:7,0:7:21:0,21,224	0/0:2,0:2:6:0,6,62	0/0:4,0:4:12:0,12,126	0/0:5,0:5:15:0,15,150	0/0:4,0:4:12:0,12,122	0/0:1,0:1:3:0,3,31	0/0:2,0:2:6:0,6,61	0/0:7,0:7:21:0,21,215	0/0:4,0:4:12:0,12,122	0/0:5,0:5:15:0,15,164	0/0:1,0:1:3:0,3,32	0/0:2,0:2:6:0,6,62	0/0:4,0:4:12:0,12,122	0/0:5,0:5:15:0,15,160	0/0:1,0:1:3:0,3,33	0/0:3,0:3:9:0,9,88	1/1:0,1:1:3:29,3,0	1/1:0,3:3:9:91,9,0	1/1:0,2:2:6:63,6,0	0/0:5,0:5:15:0,15,155	0/0:8,0:8:24:0,24,232	0/0:4,0:4:12:0,12,121	0/0:8,0:8:21:0,21,211	0/0:7,0:7:21:0,21,203	0/0:4,0:4:12:0,12,122	0/0:7,0:7:18:0,18,200	0/0:9,0:9:27:0,27,270	0/0:7,0:7:21:0,21,224	0/0:2,0:2:6:0,6,60	0/0:3,0:3:9:0,9,95	0/0:3,0:3:9:0,9,92	0/0:3,0:3:9:0,9,91	1/1:0,3:3:9:93,9,0	0/0:2,0:2:6:0,6,63	0/0:4,0:4:12:0,12,118	1/1:0,3:3:9:90,9,0	1/1:0,4:4:12:124,12,0	0/0:3,0:3:9:0,9,88	1/1:0,3:3:6:74,6,0	1/1:0,3:3:9:99,9,0	0/0:4,0:4:12:0,12,119	0/0:3,0:3:9:0,9,89	0/0:3,0:3:9:0,9,92	0/0:2,0:2:3:0,3,45	0/0:3,0:3:6:0,6,74	0/0:4,0:4:9:0,9,107	0/0:3,0:3:9:0,9,92	./.:.:.:.:.	0/0:1,0:1:3:0,3,31	0/0:26,0:26:78:0,78,869
chr1	22097141	.	A	T	2527.56	.	AC=26;AF=0.103;AN=252;BaseQRankSum=1.264;DP=903;Dels=0.00;FS=2.945;HaplotypeScore=0.0890;InbreedingCoeff=0.5903;MLEAC=24;MLEAF=0.095;MQ=59.65;MQ0=0;MQRankSum=-0.146;QD=26.89;ReadPosRankSum=-1.083	GT:AD:DP:GQ:PL	0/0:68,0:68:99:0,205,2175	0/0:17,0:17:45:0,45,493	0/0:20,0:20:57:0,57,599	0/0:35,0:35:99:0,105,1071	0/0:21,0:21:57:0,57,581	0/0:17,0:17:51:0,51,492	0/0:19,0:19:54:0,54,543	0/0:3,0:3:9:0,9,92	0/0:3,0:3:9:0,9,94	0/0:37,0:37:99:0,111,1132	0/0:2,0:2:6:0,6,65	0/0:15,0:15:39:0,39,425	0/0:10,0:10:30:0,30,304	0/0:3,0:3:9:0,9,91	0/0:8,0:8:21:0,21,228	0/0:14,0:14:36:0,36,382	0/0:11,0:11:27:0,27,294	./.:.:.:.:.	0/0:8,0:8:24:0,24,245	0/0:6,0:6:18:0,18,174	0/0:4,0:4:12:0,12,123	0/0:8,0:8:24:0,24,252	0/0:14,0:14:39:0,39,418	1/1:0,21:21:63:651,63,0	0/0:1,0:1:3:0,3,32	0/0:16,0:16:48:0,48,479	0/0:13,0:13:36:0,36,376	0/0:5,0:5:15:0,15,162	0/0:2,0:2:6:0,6,63	0/0:19,0:19:57:0,57,571	0/0:6,0:6:18:0,18,195	0/0:4,0:4:12:0,12,132	0/0:18,0:18:48:0,48,513	0/0:3,0:3:9:0,9,93	0/0:11,0:11:33:0,33,332	0/0:1,0:1:3:0,3,32	0/0:11,0:11:33:0,33,328	0/0:9,0:9:27:0,27,277	0/0:12,0:12:33:0,33,353	0/0:1,0:1:3:0,3,32	0/0:2,0:2:6:0,6,55	0/0:15,0:15:33:0,33,334	0/0:17,0:17:42:0,42,468	1/1:0,11:11:33:347,33,0	1/1:0,17:17:42:480,42,0	0/0:22,0:22:66:0,66,658	0/0:9,0:9:27:0,27,282	1/1:0,5:5:15:162,15,0	0/0:2,0:2:6:0,6,60	0/0:6,0:6:18:0,18,179	0/0:1,0:1:3:0,3,31	0/0:2,0:2:6:0,6,65	0/0:8,0:8:24:0,24,241	0/0:1,0:1:3:0,3,31	1/1:0,2:2:6:64,6,0	0/0:3,0:3:9:0,9,92	1/1:0,3:3:9:96,9,0	1/1:0,9:9:21:238,21,0	0/0:1,0:1:3:0,3,32	1/1:0,8:8:24:252,24,0	0/0:4,0:4:12:0,12,124	0/0:1,0:1:3:0,3,31	0/0:9,0:9:27:0,27,275	0/0:2,0:2:6:0,6,63	0/0:2,0:2:6:0,6,61	0/0:3,0:3:9:0,9,91	0/0:4,0:4:12:0,12,125	0/0:10,0:10:30:0,30,307	0/0:4,0:4:12:0,12,124	./.:.:.:.:.	0/0:1,0:1:3:0,3,31	0/0:2,0:2:6:0,6,61	./.:.:.:.:.	./.:.:.:.:.	0/0:5,0:5:15:0,15,148	0/0:4,0:4:9:0,9,108	0/0:5,0:5:12:0,12,136	0/0:2,0:2:6:0,6,64	1/1:0,4:4:12:124,12,0	0/0:8,0:8:24:0,24,245	0/0:4,0:4:9:0,9,107	./.:.:.:.:.	0/0:5,0:5:15:0,15,156	0/0:1,0:1:3:0,3,30	0/0:3,0:3:9:0,9,92	0/0:4,0:4:12:0,12,121	0/0:2,0:2:6:0,6,61	0/0:2,0:2:6:0,6,64	0/0:6,0:6:15:0,15,167	0/0:4,0:4:12:0,12,134	0/0:1,0:1:3:0,3,30	0/0:5,0:5:15:0,15,153	0/0:1,0:1:3:0,3,30	./.:.:.:.:.	0/0:3,0:3:9:0,9,95	0/0:2,0:2:6:0,6,64	0/0:9,0:9:27:0,27,274	./.:.:.:.:.	0/0:2,0:2:6:0,6,57	0/0:5,0:5:15:0,15,151	0/0:8,0:8:24:0,24,254	0/0:1,0:1:3:0,3,32	0/0:1,0:1:3:0,3,33	0/0:2,0:2:6:0,6,64	0/0:1,0:1:3:0,3,33	0/0:3,0:3:9:0,9,92	0/0:1,0:1:3:0,3,32	0/0:4,0:4:12:0,12,120	./.:.:.:.:.	0/0:6,0:6:18:0,18,185	0/0:4,0:4:12:0,12,118	./.:.:.:.:.	0/0:6,0:6:18:0,18,176	0/0:3,0:3:9:0,9,94	0/0:2,0:2:6:0,6,59	0/0:5,0:5:15:0,15,151	0/0:3,0:3:9:0,9,91	0/0:6,0:6:18:0,18,182	0/0:5,0:5:15:0,15,150	0/0:2,0:2:6:0,6,60	1/1:0,1:1:3:31,3,0	1/1:0,4:4:12:122,12,0	0/0:4,0:4:12:0,12,126	0/0:6,0:6:18:0,18,178	0/0:5,0:5:15:0,15,153	0/0:4,0:4:12:0,12,124	0/0:3,0:3:9:0,9,93	1/1:0,7:7:21:218,21,0	1/1:0,2:2:6:62,6,0	0/0:4,0:4:9:0,9,108	./.:.:.:.:.	0/0:4,0:4:9:0,9,107	./.:.:.:.:.	0/0:3,0:3:6:0,6,77	0/0:3,0:3:6:0,6,62	0/0:1,0:1:3:0,3,32	0/0:20,0:20:60:0,60,669
chr1	22132062	.	G	A	33713.4	.	AC=248;AF=0.925;AN=268;BaseQRankSum=0.177;DP=1232;Dels=0.00;FS=3.235;HaplotypeScore=0.1737;InbreedingCoeff=0.4837;MLEAC=251;MLEAF=0.937;MQ=59.37;MQ0=0;MQRankSum=2.483;QD=29.76;ReadPosRankSum=4.810	GT:AD:DP:GQ:PL	1/1:0,83:83:99:2573,250,0	1/1:0,22:22:57:639,57,0	1/1:0,27:27:81:823,81,0	1/1:0,45:45:99:1259,117,0	1/1:0,12:12:33:346,33,0	1/1:0,24:24:66:709,66,0	1/1:0,20:21:57:586,57,0	1/1:0,5:5:15:164,15,0	0/1:1,5:6:11:143,0,11	1/1:0,27:27:81:852,81,0	1/1:0,6:6:18:184,18,0	1/1:0,18:18:51:541,51,0	1/1:0,11:11:33:333,33,0	1/1:0,6:6:18:184,18,0	1/1:0,22:22:60:647,60,0	1/1:0,26:26:75:785,75,0	1/1:0,14:14:42:429,42,0	1/1:0,9:9:27:279,27,0	1/1:0,16:16:48:494,48,0	1/1:0,17:17:45:469,45,0	1/1:0,9:9:27:290,27,0	1/1:0,25:25:75:757,75,0	1/1:0,17:17:51:527,51,0	1/1:0,23:23:69:714,69,0	1/1:0,6:6:18:192,18,0	1/1:0,29:29:81:864,81,0	1/1:0,12:12:36:368,36,0	1/1:0,8:8:24:252,24,0	1/1:0,2:2:6:67,6,0	1/1:0,28:28:84:870,84,0	1/1:0,7:7:21:225,21,0	1/1:0,7:7:21:227,21,0	1/1:0,19:19:57:590,57,0	1/1:0,3:3:9:91,9,0	1/1:0,10:10:30:305,30,0	1/1:0,8:8:24:252,24,0	1/1:0,19:19:57:599,57,0	1/1:0,14:14:39:417,39,0	1/1:0,19:19:57:579,57,0	1/1:0,3:3:9:95,9,0	1/1:0,4:4:12:132,12,0	1/1:0,17:17:48:502,48,0	1/1:0,22:22:63:664,63,0	0/0:25,0:25:72:0,72,719	0/0:29,0:29:87:0,87,868	1/1:0,24:24:69:743,69,0	1/1:0,20:20:54:585,54,0	0/1:5,3:8:72:72,0,129	1/1:0,2:2:6:57,6,0	1/1:0,1:1:3:32,3,0	./.:.:.:.:.	1/1:0,1:1:3:32,3,0	1/1:0,3:3:9:95,9,0	1/1:0,2:2:6:59,6,0	0/0:4,0:4:12:0,12,113	1/1:0,6:6:18:189,18,0	0/0:3,0:3:9:0,9,88	0/0:5,0:5:15:0,15,154	./.:.:.:.:.	1/1:0,6:6:18:177,18,0	1/1:0,4:4:9:107,9,0	1/1:0,6:6:18:186,18,0	1/1:0,13:13:36:390,36,0	1/1:0,4:4:12:123,12,0	1/1:0,8:8:24:262,24,0	1/1:0,2:2:6:63,6,0	1/1:0,4:4:12:120,12,0	1/1:0,6:6:18:183,18,0	1/1:0,1:1:3:32,3,0	1/1:0,5:5:15:152,15,0	1/1:0,2:2:6:61,6,0	1/1:0,4:4:12:127,12,0	1/1:0,2:2:6:61,6,0	1/1:0,1:1:3:30,3,0	1/1:0,5:5:15:148,15,0	1/1:0,3:3:9:93,9,0	1/1:0,5:5:15:154,15,0	1/1:0,2:2:6:62,6,0	0/0:1,0:1:3:0,3,31	1/1:0,2:2:6:57,6,0	1/1:0,1:1:3:31,3,0	1/1:0,1:1:3:30,3,0	1/1:0,7:7:21:222,21,0	1/1:0,2:2:6:59,6,0	1/1:0,5:5:15:155,15,0	1/1:0,10:10:30:312,30,0	1/1:0,2:2:6:61,6,0	1/1:0,7:7:21:223,21,0	1/1:0,3:3:9:94,9,0	1/1:0,8:8:24:258,24,0	1/1:0,1:1:3:32,3,0	1/1:0,3:3:9:92,9,0	1/1:0,1:1:3:30,3,0	1/1:0,4:4:12:118,12,0	1/1:0,2:2:6:63,6,0	1/1:0,2:2:6:62,6,0	1/1:0,11:11:33:356,33,0	1/1:0,5:5:15:150,15,0	1/1:0,1:1:3:32,3,0	1/1:0,1:1:3:31,3,0	1/1:0,16:16:48:510,48,0	./.:.:.:.:.	1/1:0,5:5:15:154,15,0	1/1:0,6:6:15:167,15,0	1/1:0,2:2:6:60,6,0	1/1:0,1:1:3:33,3,0	1/1:0,4:4:12:119,12,0	1/1:0,8:8:24:247,24,0	1/1:0,8:8:24:248,24,0	1/1:0,14:14:42:424,42,0	1/1:0,11:11:30:332,30,0	1/1:0,8:8:24:252,24,0	1/1:0,3:3:6:74,6,0	1/1:0,3:3:9:95,9,0	1/1:0,3:3:9:92,9,0	1/1:0,9:9:27:270,27,0	1/1:0,1:1:3:33,3,0	1/1:0,5:5:15:149,15,0	1/1:0,1:1:3:31,3,0	1/1:0,2:2:6:60,6,0	1/1:0,4:4:12:128,12,0	1/1:0,7:7:21:202,21,0	1/1:0,6:6:18:191,18,0	1/1:0,4:4:12:121,12,0	1/1:0,4:4:12:116,12,0	1/1:0,4:4:12:129,12,0	1/1:0,1:1:3:32,3,0	0/0:1,0:1:3:0,3,30	1/1:0,3:3:9:93,9,0	1/1:0,6:6:9:134,9,0	1/1:0,3:3:6:71,6,0	0/0:6,0:6:9:0,9,134	1/1:0,4:4:6:89,6,0	1/1:0,7:7:9:134,9,0	1/1:0,9:9:18:214,18,0	1/1:0,4:4:6:89,6,0	0/0:25,0:25:72:0,72,782
chr1	22137534	.	A	G	4868.39	.	AC=47;AF=0.181;AN=260;BaseQRankSum=3.292;DP=1165;Dels=0.00;FS=0.625;HaplotypeScore=0.1579;InbreedingCoeff=0.7158;MLEAC=44;MLEAF=0.169;MQ=59.85;MQ0=0;MQRankSum=1.235;QD=26.03;ReadPosRankSum=0.824	GT:AD:DP:GQ:PL	0/0:74,0:74:99:0,222,2278	0/0:19,0:19:57:0,57,573	0/0:24,0:24:63:0,63,670	0/0:65,0:65:99:0,195,1925	0/0:20,0:20:57:0,57,584	1/1:0,19:19:54:574,54,0	0/0:17,0:17:51:0,51,520	./.:.:.:.:.	0/0:1,0:1:3:0,3,32	0/0:29,0:29:87:0,87,859	0/0:1,0:1:3:0,3,34	0/0:14,0:14:42:0,42,422	0/0:24,0:24:72:0,72,720	0/0:1,0:1:3:0,3,32	0/0:29,0:29:87:0,87,899	0/0:30,0:30:90:0,90,889	0/0:17,0:17:51:0,51,520	0/0:2,0:2:6:0,6,61	0/0:13,0:13:30:0,30,345	1/1:0,3:3:9:91,9,0	0/0:3,0:3:9:0,9,92	1/1:0,14:14:42:437,42,0	1/1:0,25:25:75:778,75,0	0/0:24,0:24:69:0,69,717	0/0:2,0:2:6:0,6,65	0/0:14,0:14:42:0,42,426	0/0:22,0:22:66:0,66,652	0/0:2,0:2:6:0,6,64	0/0:1,0:1:3:0,3,32	0/0:21,0:21:57:0,57,601	0/0:4,0:4:12:0,12,124	0/0:4,0:4:12:0,12,131	0/0:23,0:23:63:0,63,654	0/0:5,0:5:15:0,15,155	0/0:24,0:24:63:0,63,670	1/1:0,2:2:6:65,6,0	0/0:19,0:19:57:0,57,575	0/0:11,0:11:30:0,30,318	0/0:15,0:15:42:0,42,446	./.:.:.:.:.	0/0:4,0:4:12:0,12,130	0/0:14,0:14:42:0,42,434	1/1:0,23:23:69:709,69,0	0/0:19,0:19:54:0,54,568	0/0:22,0:22:60:0,60,646	0/1:9,11:20:99:275,0,206	0/0:11,0:11:33:0,33,331	0/0:2,0:2:6:0,6,61	0/0:3,0:3:9:0,9,91	0/0:8,0:8:21:0,21,225	0/0:2,0:2:6:0,6,61	0/0:2,0:2:6:0,6,62	0/0:6,0:6:18:0,18,188	0/0:1,0:1:3:0,3,29	0/0:12,0:12:36:0,36,357	./.:.:.:.:.	0/0:5,0:5:15:0,15,151	0/0:8,0:8:24:0,24,237	0/0:4,0:4:12:0,12,118	0/0:5,0:5:15:0,15,155	0/0:6,0:6:18:0,18,179	./.:.:.:.:.	0/0:8,0:8:24:0,24,239	0/0:6,0:6:18:0,18,179	0/0:3,0:3:9:0,9,91	0/0:2,0:2:6:0,6,62	0/0:2,0:2:6:0,6,59	0/0:7,0:7:21:0,21,210	0/0:6,0:6:18:0,18,180	./.:.:.:.:.	0/0:4,0:4:12:0,12,121	1/1:0,2:2:6:64,6,0	0/0:5,0:5:15:0,15,149	0/0:8,0:8:21:0,21,227	0/0:5,0:5:15:0,15,151	0/0:5,0:5:15:0,15,159	1/1:0,2:2:6:62,6,0	1/1:0,2:2:6:64,6,0	0/0:2,0:2:6:0,6,61	0/0:1,0:1:3:0,3,31	./.:.:.:.:.	0/0:2,0:2:3:0,3,45	0/0:2,0:2:3:0,3,32	1/1:0,3:3:9:95,9,0	1/1:0,8:8:24:237,24,0	0/0:2,0:2:6:0,6,64	0/0:5,0:5:15:0,15,150	0/0:2,0:2:6:0,6,61	0/0:2,0:2:6:0,6,63	0/0:4,0:4:12:0,12,122	0/0:3,0:3:6:0,6,74	0/0:1,0:1:3:0,3,32	0/0:7,0:7:21:0,21,213	0/0:3,0:3:9:0,9,90	0/0:5,0:5:15:0,15,152	0/0:4,0:4:12:0,12,120	0/0:2,0:2:6:0,6,66	0/0:5,0:5:15:0,15,154	./.:.:.:.:.	0/0:5,0:5:15:0,15,145	0/0:1,0:1:3:0,3,30	0/0:3,0:3:9:0,9,92	0/0:7,0:7:21:0,21,206	1/1:0,3:3:9:94,9,0	1/1:0,6:6:18:184,18,0	1/1:0,4:4:9:109,9,0	1/1:0,2:2:6:65,6,0	0/0:8,0:8:24:0,24,235	0/0:1,0:1:3:0,3,32	1/1:0,8:8:18:214,18,0	1/1:0,7:7:21:214,21,0	0/0:1,0:1:3:0,3,32	0/0:7,0:7:21:0,21,196	0/0:4,0:4:9:0,9,104	0/0:4,0:4:12:0,12,122	0/0:4,0:4:12:0,12,121	0/0:8,0:8:24:0,24,247	1/1:0,3:3:9:95,9,0	0/0:3,0:3:9:0,9,93	1/1:0,6:6:18:178,18,0	0/0:9,0:9:27:0,27,284	0/0:5,0:5:15:0,15,152	1/1:0,11:11:27:303,27,0	1/1:0,4:4:12:121,12,0	0/0:5,0:5:15:0,15,147	1/1:0,5:5:15:152,15,0	1/1:0,5:5:15:157,15,0	0/0:4,0:4:12:0,12,122	0/0:6,0:6:18:0,18,178	0/0:6,0:6:9:0,9,134	0/0:2,0:2:6:0,6,54	0/0:9,0:9:18:0,18,228	0/0:4,0:4:6:0,6,89	0/0:14,0:14:30:0,30,366	0/0:4,0:4:9:0,9,106	0/0:2,0:2:6:0,6,62	0/0:31,0:31:93:0,93,1050
chr1	22147924	.	A	T	2127.15	.	AC=22;AF=0.086;AN=256;BaseQRankSum=1.855;DP=951;Dels=0.00;FS=2.512;HaplotypeScore=0.0906;InbreedingCoeff=0.5139;MLEAC=18;MLEAF=0.070;MQ=59.66;MQ0=0;MQRankSum=-0.093;QD=26.26;ReadPosRankSum=0.453	GT:AD:DP:GQ:PL	0/0:61,0:61:99:0,183,1890	0/0:21,0:21:63:0,63,636	0/0:22,0:22:60:0,60,639	0/0:49,0:49:99:0,147,1451	0/0:16,0:16:45:0,45,466	0/0:10,0:10:24:0,24,266	0/0:21,0:21:60:0,60,618	0/0:1,0:1:3:0,3,31	0/0:1,0:1:3:0,3,32	0/0:16,0:16:48:0,48,473	./.:.:.:.:.	0/0:15,0:15:42:0,42,440	0/0:12,0:12:36:0,36,355	./.:.:.:.:.	0/0:22,0:22:66:0,66,664	0/0:22,0:22:66:0,66,685	0/0:14,0:14:42:0,42,430	0/0:1,0:1:3:0,3,32	0/0:11,0:11:30:0,30,339	0/0:4,0:4:9:0,9,101	./.:.:.:.:.	1/1:0,10:10:27:291,27,0	1/1:0,27:27:81:821,81,0	0/0:22,0:22:60:0,60,642	0/0:3,0:3:9:0,9,96	0/0:9,0:9:27:0,27,267	0/0:17,0:17:51:0,51,510	0/0:1,0:1:3:0,3,32	0/0:1,0:1:3:0,3,32	0/0:22,0:22:66:0,66,652	0/0:2,0:2:6:0,6,63	0/0:1,0:1:3:0,3,32	0/0:12,0:12:30:0,30,326	0/0:1,0:1:3:0,3,32	0/0:15,0:15:42:0,42,436	./.:.:.:.:.	0/0:20,0:20:60:0,60,607	0/0:19,0:19:51:0,51,550	0/0:15,0:15:45:0,45,438	0/0:3,0:3:9:0,9,97	0/0:2,0:2:6:0,6,65	0/0:14,0:14:42:0,42,422	0/0:22,0:22:60:0,60,633	0/0:18,0:18:54:0,54,539	0/0:13,0:13:39:0,39,394	0/0:18,0:18:45:0,45,492	0/0:8,0:8:24:0,24,245	0/0:3,0:3:9:0,9,97	0/0:1,0:1:3:0,3,30	0/0:4,0:4:9:0,9,108	0/0:3,0:3:9:0,9,89	0/0:3,0:3:9:0,9,92	0/0:1,0:1:3:0,3,32	0/0:3,0:3:9:0,9,92	0/0:1,0:1:3:0,3,30	0/0:1,0:1:3:0,3,32	0/0:6,0:6:18:0,18,177	0/0:8,0:8:24:0,24,239	0/0:5,0:5:15:0,15,152	0/0:5,0:5:12:0,12,137	0/0:6,0:6:18:0,18,181	0/0:1,0:1:3:0,3,34	0/0:10,0:10:30:0,30,296	0/0:2,0:2:6:0,6,59	0/0:3,0:3:9:0,9,92	0/0:1,0:1:3:0,3,32	0/0:6,0:6:18:0,18,180	0/0:6,0:6:18:0,18,180	0/0:5,0:5:15:0,15,151	0/0:2,0:2:6:0,6,65	0/0:1,0:1:3:0,3,32	0/0:3,0:3:9:0,9,91	0/0:5,0:5:15:0,15,152	0/0:1,0:1:3:0,3,32	0/0:6,0:6:18:0,18,183	0/0:6,0:6:12:0,12,150	1/1:0,2:2:6:61,6,0	1/1:0,2:2:6:63,6,0	./.:.:.:.:.	0/0:4,0:4:9:0,9,105	0/0:2,0:2:6:0,6,59	0/0:1,0:1:3:0,3,30	0/0:3,0:3:9:0,9,97	0/0:3,0:3:9:0,9,86	0/0:1,0:1:3:0,3,29	0/0:2,0:2:6:0,6,67	0/0:3,0:3:9:0,9,92	0/0:2,0:2:6:0,6,62	0/0:2,0:2:6:0,6,59	0/0:5,0:5:15:0,15,156	0/0:1,0:1:3:0,3,30	0/0:5,0:5:15:0,15,145	0/0:2,0:2:6:0,6,59	0/0:1,0:1:3:0,3,30	0/0:1,0:1:3:0,3,30	0/0:4,0:4:12:0,12,124	0/0:5,0:5:15:0,15,158	0/0:3,0:3:9:0,9,94	0/0:3,0:3:9:0,9,93	0/0:1,0:1:3:0,3,29	0/0:2,0:2:6:0,6,65	0/0:3,0:3:9:0,9,87	0/0:4,0:4:12:0,12,126	1/1:0,5:5:15:159,15,0	1/1:0,4:4:12:124,12,0	1/1:0,5:5:15:156,15,0	0/0:4,0:4:12:0,12,126	0/0:10,0:10:27:0,27,284	0/0:1,0:1:3:0,3,32	0/0:4,0:4:12:0,12,117	0/0:5,0:5:15:0,15,153	0/0:1,0:1:3:0,3,32	0/0:5,0:5:12:0,12,133	0/0:6,0:6:18:0,18,172	0/0:3,0:3:9:0,9,91	0/0:4,0:4:9:0,9,103	0/0:3,0:3:9:0,9,95	0/0:3,0:3:9:0,9,86	0/0:3,0:3:9:0,9,96	1/1:0,3:3:9:95,9,0	0/0:9,0:9:27:0,27,265	0/0:8,0:8:24:0,24,242	1/1:0,8:8:24:253,24,0	./.:.:.:.:.	./.:.:.:.:.	1/1:0,9:9:24:258,24,0	1/1:0,6:6:18:180,18,0	0/0:4,0:4:12:0,12,122	0/0:4,0:4:12:0,12,118	0/0:2,0:2:3:0,3,45	0/0:4,0:4:6:0,6,89	./.:.:.:.:.	0/0:2,0:2:3:0,3,45	0/0:7,0:8:15:0,15,179	0/0:2,0:2:3:0,3,45	./.:.:.:.:.	0/0:27,0:27:81:0,81,909
chr1	22159401	.	G	A	1061.57	.	AC=15;AF=0.066;AN=228;BaseQRankSum=-0.858;DP=742;Dels=0.00;FS=0.000;HaplotypeScore=0.0064;InbreedingCoeff=0.2540;MLEAC=15;MLEAF=0.066;MQ=32.81;MQ0=96;MQRankSum=-0.613;QD=11.67;ReadPosRankSum=-0.286	GT:AD:DP:GQ:PL	1/1:0,28:28:33:347,33,0	0/0:6,0:6:6:0,6,65	1/1:0,24:24:39:385,39,0	0/0:44,0:44:60:0,60,635	0/0:12,0:12:21:0,21,225	0/0:10,0:10:18:0,18,189	0/0:13,0:13:30:0,30,306	0/0:2,0:2:6:0,6,65	0/0:4,0:4:3:0,3,32	0/0:9,0:9:18:0,18,189	1/1:0,4:4:6:65,6,0	0/0:10,0:10:24:0,24,247	0/0:6,0:6:3:0,3,32	0/0:1,0:1:3:0,3,34	0/0:19,0:19:30:0,30,316	0/0:16,0:16:30:0,30,316	0/0:20,0:20:30:0,30,300	1/1:0,3:3:9:94,9,0	0/0:5,0:5:9:0,9,95	0/0:7,0:7:12:0,12,118	./.:.:.:.:.	0/0:15,0:15:21:0,21,221	0/0:11,0:11:24:0,24,253	0/0:20,0:20:45:0,45,473	0/0:2,0:2:3:0,3,33	0/0:13,0:13:21:0,21,214	0/0:17,0:17:21:0,21,213	0/0:3,0:3:6:0,6,67	0/0:2,0:2:3:0,3,32	0/0:12,0:12:30:0,30,306	0/0:4,0:4:12:0,12,115	0/0:2,0:2:3:0,3,32	0/0:17,0:17:36:0,36,376	0/0:2,0:2:6:0,6,67	0/0:23,0:23:45:0,45,444	./.:.:.:.:.	0/0:13,0:13:33:0,33,336	0/0:8,0:8:15:0,15,162	0/0:12,0:12:21:0,21,214	0/0:2,0:2:3:0,3,34	0/0:1,0:1:3:0,3,32	0/0:2,0:2:3:0,3,32	0/0:14,0:14:12:0,12,115	0/0:17,0:17:36:0,36,386	0/0:5,0:5:9:0,9,97	0/1:10,3:13:71:71,0,74	1/1:0,11:11:15:153,15,0	0/0:2,0:2:3:0,3,31	./.:.:.:.:.	./.:.:.:.:.	0/0:2,0:2:6:0,6,65	0/0:2,0:2:3:0,3,32	1/1:0,3:3:6:57,6,0	./.:.:.:.:.	0/0:6,0:6:9:0,9,100	0/0:3,0:3:3:0,3,33	0/0:3,0:3:9:0,9,97	0/0:5,0:5:6:0,6,63	0/0:3,0:3:9:0,9,95	0/0:4,0:4:9:0,9,94	0/0:4,0:4:9:0,9,92	0/0:2,0:2:3:0,3,33	0/0:7,0:7:9:0,9,92	0/0:8,0:8:3:0,3,32	0/0:2,0:2:3:0,3,31	0/0:2,0:2:3:0,3,31	0/0:3,0:3:6:0,6,67	0/0:3,0:3:6:0,6,63	./.:.:.:.:.	0/0:1,0:1:3:0,3,32	0/0:2,0:2:6:0,6,63	0/0:5,0:5:3:0,3,31	./.:.:.:.:.	0/0:5,0:5:12:0,12,126	0/0:1,0:1:3:0,3,33	0/0:1,0:1:3:0,3,32	./.:.:.:.:.	./.:.:.:.:.	./.:.:.:.:.	0/0:2,0:2:3:0,3,32	0/0:3,0:3:3:0,3,32	0/0:1,0:1:3:0,3,32	0/0:4,0:4:3:0,3,32	1/1:0,5:5:9:87,9,0	./.:.:.:.:.	./.:.:.:.:.	0/0:3,0:3:9:0,9,97	0/0:6,0:6:12:0,12,118	0/0:4,0:4:9:0,9,97	0/0:3,0:3:3:0,3,32	0/0:1,0:1:3:0,3,31	0/0:2,0:2:3:0,3,29	0/0:2,0:2:3:0,3,30	0/0:2,0:2:3:0,3,32	./.:.:.:.:.	0/0:3,0:3:6:0,6,67	0/0:3,0:3:9:0,9,95	./.:.:.:.:.	0/0:1,0:1:3:0,3,33	./.:.:.:.:.	0/0:5,0:5:6:0,6,63	0/0:2,0:2:3:0,3,32	0/0:6,0:6:9:0,9,95	0/0:1,0:1:3:0,3,33	0/0:3,0:3:3:0,3,31	./.:.:.:.:.	0/0:8,0:8:15:0,15,158	0/0:3,0:3:6:0,6,63	0/0:1,0:1:3:0,3,34	./.:.:.:.:.	0/0:5,0:5:9:0,9,93	0/0:1,0:1:3:0,3,33	0/0:6,0:6:12:0,12,122	0/0:2,0:2:3:0,3,32	0/0:2,0:2:3:0,3,32	0/0:4,0:4:9:0,9,95	0/0:2,0:2:3:0,3,31	0/0:3,0:3:9:0,9,95	0/0:1,0:1:3:0,3,30	0/0:3,0:3:6:0,6,65	0/0:4,0:4:6:0,6,65	0/0:3,0:3:3:0,3,31	0/0:6,0:6:9:0,9,97	./.:.:.:.:.	0/0:4,0:4:6:0,6,63	./.:.:.:.:.	./.:.:.:.:.	0/0:4,0:4:6:0,6,63	0/0:2,0:2:3:0,3,33	./.:.:.:.:.	0/0:2,0:3:3:0,3,45	0/0:2,0:2:3:0,3,45	0/0:2,0:2:6:0,6,63	0/0:3,0:3:6:0,6,76	./.:.:.:.:.	./.:.:.:.:.	0/0:19,0:19:39:0,39,447
chr1	22182302	.	A	G	354.1	.	AC=12;AF=0.067;AN=178;DP=549;Dels=0.00;FS=0.000;HaplotypeScore=0.0605;InbreedingCoeff=0.1961;MLEAC=10;MLEAF=0.056;MQ=24.06;MQ0=71;QD=11.07	GT:AD:DP:GQ:PL	0/0:31,0:31:15:0,15,155	0/0:14,0:14:15:0,15,153	0/0:14,0:14:21:0,21,215	0/0:19,0:19:18:0,18,178	0/0:9,0:9:12:0,12,122	./.:.:.:.:.	./.:.:.:.:.	./.:.:.:.:.	./.:.:.:.:.	./.:.:.:.:.	./.:.:.:.:.	0/0:4,0:4:9:0,9,90	0/0:12,0:12:18:0,18,184	./.:.:.:.:.	0/0:14,0:14:12:0,12,122	0/0:8,0:8:9:0,9,89	0/0:9,0:9:6:0,6,59	0/0:2,0:2:3:0,3,31	./.:.:.:.:.	./.:.:.:.:.	./.:.:.:.:.	./.:.:.:.:.	0/0:12,0:12:9:0,9,89	0/0:8,0:8:9:0,9,88	1/1:0,2:2:3:34,3,0	0/0:12,0:12:21:0,21,207	0/0:8,0:8:3:0,3,32	./.:.:.:.:.	./.:.:.:.:.	0/0:11,0:11:3:0,3,30	0/0:2,0:2:3:0,3,31	0/0:2,0:2:3:0,3,31	./.:.:.:.:.	0/0:3,0:3:3:0,3,32	1/1:0,13:13:24:245,24,0	./.:.:.:.:.	0/0:12,0:12:9:0,9,92	0/0:4,0:4:3:0,3,31	0/0:5,0:5:6:0,6,59	./.:.:.:.:.	./.:.:.:.:.	0/0:6,0:6:6:0,6,60	0/0:12,0:12:6:0,6,65	0/0:9,0:9:6:0,6,61	0/0:6,0:6:6:0,6,59	0/0:6,0:6:6:0,6,61	0/0:9,0:9:15:0,15,158	./.:.:.:.:.	0/0:1,0:1:3:0,3,29	0/0:5,0:5:15:0,15,148	./.:.:.:.:.	0/0:6,0:6:12:0,12,122	0/0:2,0:2:3:0,3,30	1/1:0,3:3:3:32,3,0	0/0:5,0:5:12:0,12,118	./.:.:.:.:.	0/0:4,0:4:9:0,9,86	0/0:2,0:2:3:0,3,32	0/0:4,0:4:3:0,3,30	0/0:1,0:1:3:0,3,32	0/0:3,0:3:9:0,9,92	0/0:4,0:4:6:0,6,59	0/0:7,0:7:6:0,6,59	0/0:5,0:5:6:0,6,61	0/0:3,0:3:3:0,3,32	0/0:2,0:2:3:0,3,32	0/0:3,0:3:3:0,3,32	0/0:4,0:4:6:0,6,63	0/0:3,0:3:6:0,6,59	./.:.:.:.:.	./.:.:.:.:.	0/0:2,0:2:3:0,3,30	./.:.:.:.:.	./.:.:.:.:.	./.:.:.:.:.	./.:.:.:.:.	./.:.:.:.:.	0/0:3,0:3:3:0,3,31	0/0:1,0:1:3:0,3,28	./.:.:.:.:.	./.:.:.:.:.	./.:.:.:.:.	./.:.:.:.:.	./.:.:.:.:.	0/0:1,0:1:3:0,3,32	1/1:0,5:5:3:29,3,0	./.:.:.:.:.	0/0:3,0:3:6:0,6,63	./.:.:.:.:.	0/0:6,0:6:6:0,6,63	0/0:2,0:2:3:0,3,31	0/0:2,0:2:3:0,3,30	0/0:1,0:1:3:0,3,33	0/0:1,0:1:3:0,3,33	0/0:2,0:2:3:0,3,30	0/0:2,0:2:6:0,6,57	./.:.:.:.:.	0/0:3,0:3:3:0,3,32	./.:.:.:.:.	0/0:1,0:1:3:0,3,30	./.:.:.:.:.	./.:.:.:.:.	0/0:3,0:3:6:0,6,63	0/0:4,0:4:9:0,9,95	0/0:1,0:1:3:0,3,32	0/0:2,0:2:3:0,3,30	0/0:6,0:6:3:0,3,32	1/1:0,3:3:6:61,6,0	0/0:3,0:3:3:0,3,32	./.:.:.:.:.	1/1:0,6:6:9:89,9,0	0/0:3,0:3:3:0,3,33	0/0:5,0:5:6:0,6,61	./.:.:.:.:.	0/0:6,0:6:12:0,12,126	0/0:3,0:3:9:0,9,92	0/0:2,0:2:6:0,6,61	./.:.:.:.:.	0/0:2,0:2:6:0,6,61	0/0:1,0:1:3:0,3,32	0/0:3,0:3:3:0,3,31	./.:.:.:.:.	0/0:3,0:4:9:0,9,95	./.:.:.:.:.	0/0:3,0:3:6:0,6,63	0/0:3,0:3:9:0,9,92	0/0:1,0:1:3:0,3,32	0/0:4,0:4:12:0,12,122	./.:.:.:.:.	./.:.:.:.:.	./.:.:.:.:.	./.:.:.:.:.	0/0:3,0:3:3:0,3,32	./.:.:.:.:.	0/0:3,0:3:3:0,3,32	0/0:3,0:3:6:0,6,64	0/0:22,0:22:9:0,9,100
chr1	22182311	.	G	A	108.28	.	AC=10;AF=0.056;AN=178;DP=526;Dels=0.00;FS=0.000;HaplotypeScore=0.0789;InbreedingCoeff=0.1401;MLEAC=7;MLEAF=0.039;MQ=24.79;MQ0=67;QD=7.22	GT:AD:DP:GQ:PL	0/0:30,0:30:15:0,15,155	0/0:11,0:11:9:0,9,92	0/0:15,0:15:27:0,27,271	0/0:23,0:23:21:0,21,207	0/0:7,0:7:9:0,9,89	./.:.:.:.:.	./.:.:.:.:.	./.:.:.:.:.	./.:.:.:.:.	./.:.:.:.:.	./.:.:.:.:.	0/0:6,0:6:15:0,15,150	0/0:12,0:12:21:0,21,214	./.:.:.:.:.	0/0:13,0:13:12:0,12,118	0/0:9,0:9:12:0,12,118	0/0:9,0:9:9:0,9,89	0/0:2,0:2:3:0,3,31	./.:.:.:.:.	./.:.:.:.:.	./.:.:.:.:.	./.:.:.:.:.	0/0:12,0:12:9:0,9,89	0/0:9,0:9:9:0,9,87	1/1:0,2:2:3:32,3,0	0/0:12,0:12:18:0,18,178	0/0:9,0:9:6:0,6,65	./.:.:.:.:.	./.:.:.:.:.	0/0:9,0:9:3:0,3,31	0/0:2,0:2:3:0,3,32	0/0:2,0:2:3:0,3,32	./.:.:.:.:.	0/0:4,0:4:3:0,3,33	0/0:12,0:12:24:0,24,245	./.:.:.:.:.	0/0:12,0:12:12:0,12,122	0/0:3,0:3:3:0,3,32	0/0:4,0:4:6:0,6,59	./.:.:.:.:.	./.:.:.:.:.	0/0:6,0:6:6:0,6,62	0/0:11,0:11:3:0,3,30	0/0:9,0:9:9:0,9,92	0/0:7,0:7:6:0,6,57	0/0:4,0:4:3:0,3,30	0/0:9,0:9:18:0,18,184	./.:.:.:.:.	0/0:1,0:1:3:0,3,31	0/0:5,0:5:12:0,12,118	./.:.:.:.:.	0/0:6,0:6:9:0,9,89	0/0:2,0:2:3:0,3,30	1/1:0,3:3:3:32,3,0	0/0:6,0:6:12:0,12,122	./.:.:.:.:.	0/0:4,0:4:9:0,9,92	0/0:1,0:1:3:0,3,30	0/0:4,0:4:3:0,3,30	0/0:1,0:1:3:0,3,30	0/0:3,0:3:9:0,9,89	0/0:4,0:4:6:0,6,59	0/0:6,0:6:3:0,3,30	0/0:4,0:4:6:0,6,57	0/0:3,0:3:3:0,3,32	0/0:2,0:2:3:0,3,30	0/0:1,0:1:3:0,3,30	0/0:4,0:4:6:0,6,55	0/0:3,0:3:6:0,6,59	./.:.:.:.:.	./.:.:.:.:.	0/0:1,0:1:3:0,3,30	./.:.:.:.:.	./.:.:.:.:.	./.:.:.:.:.	./.:.:.:.:.	./.:.:.:.:.	0/0:2,0:2:3:0,3,31	0/0:1,0:1:3:0,3,28	./.:.:.:.:.	./.:.:.:.:.	./.:.:.:.:.	./.:.:.:.:.	./.:.:.:.:.	0/0:1,0:1:3:0,3,29	1/1:0,4:4:3:32,3,0	./.:.:.:.:.	0/0:4,0:4:9:0,9,92	./.:.:.:.:.	0/0:5,0:5:3:0,3,31	0/0:2,0:2:3:0,3,30	0/0:2,0:2:3:0,3,30	0/0:1,0:1:3:0,3,32	0/0:2,0:2:6:0,6,55	./.:.:.:.:.	0/0:1,0:1:3:0,3,31	./.:.:.:.:.	0/0:3,0:3:3:0,3,29	./.:.:.:.:.	0/0:1,0:1:3:0,3,31	./.:.:.:.:.	./.:.:.:.:.	0/0:3,0:3:9:0,9,89	0/0:4,0:4:9:0,9,89	0/0:1,0:1:3:0,3,31	1/1:1,1:2:3:32,3,0	0/0:7,0:7:3:0,3,31	0/0:3,0:3:6:0,6,59	0/0:3,0:3:3:0,3,32	./.:.:.:.:.	1/1:0,4:4:9:89,9,0	0/0:3,0:3:3:0,3,33	0/0:5,0:5:6:0,6,59	./.:.:.:.:.	0/0:5,0:5:9:0,9,89	0/0:3,0:3:9:0,9,89	0/0:2,0:2:6:0,6,59	./.:.:.:.:.	0/0:2,0:2:6:0,6,57	0/0:1,0:1:3:0,3,30	0/0:3,0:3:3:0,3,33	0/0:2,0:2:3:0,3,32	0/0:3,0:3:9:0,9,92	./.:.:.:.:.	0/0:3,0:3:6:0,6,59	0/0:3,0:3:9:0,9,92	0/0:1,0:1:3:0,3,30	0/0:4,0:4:12:0,12,126	./.:.:.:.:.	./.:.:.:.:.	./.:.:.:.:.	./.:.:.:.:.	0/0:3,0:3:3:0,3,31	./.:.:.:.:.	0/0:5,0:5:3:0,3,30	0/0:3,0:3:6:0,6,61	0/0:21,0:21:12:0,12,126
chr1	22187419	.	G	A	2062.95	.	AC=18;AF=0.070;AN=256;BaseQRankSum=0.436;DP=1020;Dels=0.00;FS=5.376;HaplotypeScore=0.1700;InbreedingCoeff=0.4167;MLEAC=16;MLEAF=0.063;MQ=59.65;MQ0=0;MQRankSum=-1.408;QD=21.72;ReadPosRankSum=0.601	GT:AD:DP:GQ:PL	0/0:77,0:77:99:0,232,2429	0/0:20,0:20:54:0,54,566	1/1:0,16:16:48:493,48,0	0/0:47,0:47:99:0,141,1415	0/0:8,0:8:24:0,24,243	0/1:8,1:9:3:3,0,216	0/0:21,0:21:63:0,63,632	0/0:5,0:5:15:0,15,164	0/1:4,1:5:18:18,0,113	0/0:21,0:21:63:0,63,635	1/1:0,5:5:15:158,15,0	0/0:15,0:15:42:0,42,432	0/0:10,0:10:30:0,30,306	./.:.:.:.:.	0/0:23,0:23:66:0,66,671	0/0:24,0:24:66:0,66,690	0/0:15,0:15:39:0,39,431	0/0:2,0:2:6:0,6,65	0/0:6,0:6:15:0,15,150	0/0:6,0:6:18:0,18,170	0/0:5,0:5:15:0,15,166	1/1:0,18:18:51:540,51,0	0/0:15,0:15:45:0,45,455	0/0:32,0:32:93:0,93,974	0/0:2,0:2:6:0,6,67	0/0:17,0:17:51:0,51,520	0/0:13,0:13:39:0,39,390	0/0:2,0:2:6:0,6,65	0/0:8,0:8:24:0,24,254	0/0:13,0:13:39:0,39,390	0/0:8,0:8:24:0,24,250	0/0:5,0:5:15:0,15,162	0/0:14,0:14:42:0,42,425	0/0:3,0:3:9:0,9,91	0/0:7,0:7:21:0,21,212	0/0:2,0:2:6:0,6,65	0/0:16,0:16:45:0,45,471	0/0:7,0:7:18:0,18,181	0/0:12,0:12:33:0,33,337	0/0:1,0:1:3:0,3,33	0/0:6,0:6:18:0,18,201	0/0:17,0:17:45:0,45,492	0/0:21,0:21:42:0,42,529	0/0:17,0:17:48:0,48,508	0/0:21,0:21:57:0,57,588	0/1:4,10:14:82:266,0,82	1/1:0,15:15:45:467,45,0	0/0:6,0:6:18:0,18,189	0/0:4,0:4:9:0,9,107	0/0:4,0:4:9:0,9,88	0/0:4,0:4:12:0,12,126	./.:.:.:.:.	1/1:0,6:6:18:189,18,0	./.:.:.:.:.	0/0:9,0:9:24:0,24,259	0/0:3,0:3:9:0,9,91	0/0:3,0:3:9:0,9,91	0/0:5,0:5:12:0,12,142	0/0:1,0:1:3:0,3,30	0/0:7,0:7:21:0,21,212	0/0:2,0:2:6:0,6,61	0/0:2,0:2:6:0,6,65	0/0:11,0:11:27:0,27,299	0/0:2,0:2:6:0,6,59	0/0:5,0:5:15:0,15,153	0/0:1,0:1:3:0,3,32	0/0:5,0:5:15:0,15,148	0/0:8,0:8:21:0,21,209	0/0:5,0:5:15:0,15,156	./.:.:.:.:.	0/0:3,0:3:9:0,9,94	0/0:2,0:2:6:0,6,62	0/0:6,0:6:15:0,15,151	0/0:3,0:3:9:0,9,94	0/0:7,0:7:21:0,21,214	0/0:1,0:1:3:0,3,32	./.:.:.:.:.	1/1:0,1:1:3:30,3,0	0/0:2,0:2:6:0,6,62	0/0:4,0:4:9:0,9,104	0/0:4,0:4:12:0,12,125	0/0:5,0:5:12:0,12,134	0/0:2,0:2:6:0,6,63	1/1:0,4:4:12:122,12,0	0/1:1,1:2:24:24,0,26	0/0:4,0:4:9:0,9,95	0/0:4,0:4:9:0,9,109	0/0:11,0:11:33:0,33,349	0/0:6,0:6:18:0,18,178	0/0:6,0:6:18:0,18,191	0/0:3,0:3:9:0,9,96	0/0:3,0:3:9:0,9,89	0/0:2,0:2:3:0,3,45	0/0:3,0:3:6:0,6,76	0/0:2,0:2:6:0,6,63	0/0:3,0:3:9:0,9,89	0/0:3,0:3:6:0,6,59	./.:.:.:.:.	./.:.:.:.:.	0/0:6,0:6:18:0,18,175	0/0:9,0:9:27:0,27,280	0/0:3,0:3:9:0,9,92	0/0:3,0:3:9:0,9,92	0/0:7,0:7:21:0,21,211	0/0:6,0:6:18:0,18,176	0/0:6,0:6:18:0,18,191	0/0:3,0:3:9:0,9,94	0/0:5,0:5:15:0,15,153	0/0:3,0:3:9:0,9,94	0/0:4,0:4:6:0,6,89	0/0:6,0:6:18:0,18,182	0/0:3,0:3:9:0,9,97	0/0:8,0:8:24:0,24,233	0/0:5,0:5:15:0,15,153	0/0:9,0:9:21:0,21,224	0/0:4,0:4:12:0,12,121	0/0:3,0:3:9:0,9,91	0/0:3,0:3:9:0,9,90	0/0:1,0:1:3:0,3,30	0/0:3,0:3:6:0,6,63	0/0:4,0:4:12:0,12,124	0/0:5,0:5:15:0,15,148	0/0:4,0:4:12:0,12,120	0/0:2,0:2:6:0,6,61	0/0:5,0:5:15:0,15,153	0/0:3,0:3:9:0,9,89	0/0:2,0:2:6:0,6,60	0/0:2,0:2:6:0,6,59	0/0:3,0:3:9:0,9,91	0/0:8,0:8:15:0,15,197	./.:.:.:.:.	./.:.:.:.:.	0/0:4,0:4:6:0,6,89	0/0:2,0:2:3:0,3,45	0/0:4,0:4:6:0,6,89	0/0:2,0:2:3:0,3,45	0/0:35,0:35:99:0,105,1190
chr1	22187928	.	A	C	8502.08	.	AC=89;AF=0.348;AN=256;BaseQRankSum=11.049;DP=913;Dels=0.00;FS=1.414;HaplotypeScore=0.1115;InbreedingCoeff=0.7019;MLEAC=77;MLEAF=0.301;MQ=59.77;MQ0=0;MQRankSum=-1.307;QD=27.25;ReadPosRankSum=-1.959	GT:AD:DP:GQ:PL	0/0:46,0:46:99:0,138,1407	0/0:11,0:11:33:0,33,335	0/0:22,0:22:66:0,66,656	1/1:0,45:45:99:1420,132,0	0/0:10,0:10:30:0,30,297	0/0:14,0:14:42:0,42,410	1/1:0,15:15:45:467,45,0	1/1:0,1:1:3:31,3,0	0/0:1,0:1:3:0,3,31	1/1:0,23:23:69:730,69,0	0/0:2,0:2:6:0,6,65	0/0:15,0:15:42:0,42,430	1/1:0,10:10:30:320,30,0	0/0:1,0:1:3:0,3,31	1/1:0,15:15:45:483,45,0	0/0:17,0:17:48:0,48,497	1/1:0,12:12:36:384,36,0	0/0:2,0:2:3:0,3,34	0/0:18,0:18:51:0,51,514	0/0:10,0:10:30:0,30,295	0/0:7,0:7:21:0,21,218	0/0:18,0:18:45:0,45,493	0/0:16,0:16:45:0,45,468	0/0:20,0:20:54:0,54,583	0/0:1,0:1:3:0,3,29	1/1:0,12:12:36:386,36,0	0/0:14,0:14:39:0,39,405	1/1:0,2:2:6:66,6,0	1/1:0,3:3:9:97,9,0	1/1:0,15:15:42:464,42,0	1/1:0,6:6:18:200,18,0	1/1:0,2:2:6:65,6,0	1/1:0,26:26:66:754,66,0	0/1:3,1:4:21:21,0,81	0/0:12,0:12:33:0,33,341	0/1:1,2:3:21:58,0,21	0/0:22,0:22:63:0,63,662	0/1:3,3:6:68:78,0,68	1/1:0,16:16:48:505,48,0	1/1:0,5:5:15:171,15,0	1/1:0,2:2:6:65,6,0	0/0:13,0:13:39:0,39,391	0/0:20,0:20:60:0,60,592	0/0:15,0:15:45:0,45,452	0/0:15,0:15:45:0,45,459	0/0:14,0:14:39:0,39,401	0/0:10,0:10:30:0,30,302	0/0:2,0:2:6:0,6,62	0/0:3,0:3:9:0,9,92	0/0:6,0:6:12:0,12,151	./.:.:.:.:.	0/0:3,0:3:9:0,9,90	0/1:1,2:3:20:59,0,20	0/0:3,0:3:9:0,9,89	0/0:6,0:6:18:0,18,182	1/1:0,1:1:3:34,3,0	0/0:3,0:3:9:0,9,91	0/0:6,0:6:18:0,18,181	0/0:3,0:3:9:0,9,90	0/0:2,0:2:6:0,6,64	1/1:0,1:1:3:32,3,0	1/1:0,1:1:3:34,3,0	1/1:0,11:11:30:329,30,0	0/0:6,0:6:18:0,18,175	1/1:0,4:4:12:128,12,0	1/1:0,2:2:6:64,6,0	1/1:0,4:4:12:127,12,0	1/1:0,3:3:9:97,9,0	1/1:0,5:5:15:157,15,0	0/0:2,0:2:6:0,6,59	./.:.:.:.:.	0/0:2,0:2:6:0,6,61	0/0:2,0:2:6:0,6,62	0/0:2,0:2:6:0,6,59	0/0:4,0:4:12:0,12,124	0/0:4,0:4:9:0,9,107	0/0:8,0:8:18:0,18,210	0/0:4,0:4:12:0,12,112	0/0:3,0:3:9:0,9,92	./.:.:.:.:.	0/0:2,0:2:6:0,6,59	0/0:2,0:2:6:0,6,59	0/0:4,0:4:12:0,12,126	0/0:3,0:3:9:0,9,93	0/0:1,0:1:3:0,3,29	0/0:2,0:2:6:0,6,63	./.:.:.:.:.	0/1:7,1:8:7:7,0,198	1/1:0,4:4:12:122,12,0	1/1:0,3:3:9:96,9,0	1/1:0,1:1:3:32,3,0	1/1:0,3:3:9:94,9,0	./.:.:.:.:.	1/1:0,3:3:9:95,9,0	./.:.:.:.:.	1/1:0,4:4:12:122,12,0	1/1:0,5:5:15:154,15,0	1/1:0,1:1:3:32,3,0	1/1:0,2:2:6:63,6,0	./.:.:.:.:.	0/0:8,0:8:24:0,24,253	1/1:0,3:3:9:96,9,0	1/1:0,4:4:12:124,12,0	0/0:2,0:2:6:0,6,59	0/0:2,0:2:6:0,6,61	0/0:1,0:1:3:0,3,30	0/0:4,0:4:12:0,12,121	0/0:7,0:7:21:0,21,207	1/1:0,3:3:9:95,9,0	0/0:8,0:8:24:0,24,234	0/0:3,0:3:9:0,9,89	1/1:0,3:3:9:97,9,0	0/0:8,0:8:21:0,21,221	1/1:0,2:2:6:65,6,0	1/1:0,2:2:6:63,6,0	0/0:3,0:3:9:0,9,88	1/1:0,3:3:9:100,9,0	0/0:3,0:3:9:0,9,90	0/0:2,0:2:6:0,6,57	0/0:5,0:5:15:0,15,151	0/0:1,0:1:3:0,3,29	0/0:4,0:4:12:0,12,120	0/0:5,0:5:15:0,15,148	0/0:5,0:5:15:0,15,149	0/0:5,0:5:15:0,15,146	0/0:6,0:6:18:0,18,174	0/0:3,0:3:9:0,9,94	0/0:3,0:3:9:0,9,91	0/0:3,0:3:9:0,9,92	./.:.:.:.:.	./.:.:.:.:.	0/0:4,0:4:6:0,6,89	0/0:10,0:10:15:0,15,223	0/0:3,0:3:6:0,6,74	0/0:4,0:4:6:0,6,89	0/0:3,0:4:6:0,6,74	0/0:31,0:31:93:0,93,1033
chr1	22192610	.	A	C	2042.53	.	AC=34;AF=0.138;AN=246;BaseQRankSum=1.251;DP=714;Dels=0.00;FS=1.412;HaplotypeScore=0.0933;InbreedingCoeff=0.5657;MLEAC=27;MLEAF=0.110;MQ=59.61;MQ0=0;MQRankSum=-0.240;QD=24.61;ReadPosRankSum=-0.746	GT:AD:DP:GQ:PL	0/0:32,0:32:93:0,93,1030	0/0:20,0:20:57:0,57,608	0/0:14,0:14:39:0,39,429	0/0:33,0:33:93:0,93,986	0/0:12,0:12:33:0,33,363	0/0:5,0:5:15:0,15,156	0/0:11,0:11:24:0,24,287	1/1:0,2:2:6:63,6,0	./.:.:.:.:.	0/0:14,0:14:39:0,39,408	0/0:1,0:1:3:0,3,34	0/0:8,0:8:24:0,24,244	0/0:14,0:14:42:0,42,432	./.:.:.:.:.	1/1:0,14:14:42:442,42,0	0/0:8,0:8:24:0,24,250	0/0:8,0:8:24:0,24,252	0/0:2,0:2:6:0,6,64	0/0:3,0:3:9:0,9,88	0/0:2,0:2:3:0,3,45	0/0:1,0:1:3:0,3,32	0/0:5,0:5:15:0,15,159	0/0:4,0:4:12:0,12,122	0/0:19,0:19:57:0,57,594	0/0:1,0:1:3:0,3,31	0/0:12,0:12:36:0,36,378	0/0:9,0:9:27:0,27,282	1/1:0,1:1:3:31,3,0	1/1:0,2:2:6:66,6,0	1/1:0,14:14:42:428,42,0	1/1:0,1:2:3:32,3,0	./.:.:.:.:.	1/1:0,7:7:18:198,18,0	./.:.:.:.:.	0/0:10,0:10:30:0,30,299	0/0:3,0:3:9:0,9,92	0/0:10,0:10:30:0,30,321	0/0:7,0:7:15:0,15,185	1/1:0,9:9:27:281,27,0	0/0:2,0:2:6:0,6,66	1/1:0,3:3:9:97,9,0	0/0:7,0:7:21:0,21,225	0/0:14,0:14:39:0,39,425	0/0:16,0:16:48:0,48,495	0/0:19,0:19:54:0,54,576	0/0:12,0:12:33:0,33,359	0/0:9,0:9:27:0,27,286	0/0:1,0:1:3:0,3,33	0/0:2,0:2:6:0,6,58	0/0:6,0:6:18:0,18,186	0/0:2,0:2:6:0,6,64	0/0:2,0:2:6:0,6,59	0/0:5,0:5:15:0,15,152	0/0:2,0:2:6:0,6,61	0/0:5,0:5:15:0,15,153	./.:.:.:.:.	0/0:6,0:6:18:0,18,189	0/0:5,0:5:15:0,15,155	0/0:5,0:5:15:0,15,156	0/0:4,0:4:12:0,12,129	./.:.:.:.:.	0/0:2,0:2:6:0,6,59	0/0:11,0:11:33:0,33,347	0/0:5,0:5:12:0,12,141	0/0:6,0:6:18:0,18,185	1/1:0,5:5:15:144,15,0	0/0:7,0:7:15:0,15,181	1/1:0,4:4:12:122,12,0	1/1:0,1:1:3:32,3,0	./.:.:.:.:.	0/0:1,0:1:3:0,3,33	0/0:5,0:5:15:0,15,149	0/0:1,0:1:3:0,3,31	0/0:4,0:4:12:0,12,118	0/0:4,0:4:12:0,12,118	0/0:2,0:2:6:0,6,63	0/0:2,0:2:6:0,6,61	0/0:4,0:4:12:0,12,129	0/0:2,0:2:6:0,6,60	0/0:10,0:10:27:0,27,289	0/0:4,0:4:12:0,12,122	0/0:2,0:2:6:0,6,64	0/0:2,0:2:6:0,6,67	0/0:7,0:7:18:0,18,203	0/0:3,0:3:9:0,9,91	0/0:2,0:2:6:0,6,61	0/0:4,0:4:12:0,12,126	0/1:1,1:2:23:26,0,23	1/1:0,3:3:9:95,9,0	0/0:3,0:3:9:0,9,89	./.:.:.:.:.	0/0:4,0:4:12:0,12,124	0/0:4,0:4:9:0,9,112	0/0:1,0:1:3:0,3,31	0/0:2,0:2:6:0,6,61	0/0:2,0:2:6:0,6,65	0/1:1,1:2:26:26,0,27	0/0:3,0:3:9:0,9,96	0/0:1,0:1:3:0,3,33	0/0:6,0:6:15:0,15,166	./.:.:.:.:.	./.:.:.:.:.	./.:.:.:.:.	0/0:3,0:3:9:0,9,95	0/0:2,0:2:6:0,6,60	0/0:5,0:5:12:0,12,134	0/0:3,0:3:9:0,9,98	0/0:6,0:6:18:0,18,190	0/0:3,0:3:9:0,9,91	0/0:2,0:2:3:0,3,45	0/0:3,0:3:9:0,9,92	0/0:3,0:3:9:0,9,95	0/0:3,0:3:9:0,9,97	1/1:0,4:4:12:128,12,0	1/1:0,2:2:6:60,6,0	0/0:2,0:2:6:0,6,64	1/1:0,6:6:18:185,18,0	./.:.:.:.:.	0/0:4,0:4:12:0,12,124	0/0:3,0:3:9:0,9,95	0/0:6,0:6:18:0,18,189	0/0:2,0:2:6:0,6,65	0/0:7,0:7:21:0,21,216	0/0:5,0:5:15:0,15,155	0/0:1,0:1:3:0,3,32	0/0:3,0:3:9:0,9,92	0/0:6,0:7:18:0,18,179	0/0:6,0:6:18:0,18,187	0/0:5,0:5:15:0,15,160	0/0:2,0:2:3:0,3,45	./.:.:.:.:.	0/0:2,0:2:3:0,3,45	0/0:4,0:4:6:0,6,89	0/0:2,0:2:3:0,3,45	0/0:2,0:2:3:0,3,45	./.:.:.:.:.	0/0:27,0:27:81:0,81,901
chr1	22194833	.	A	T	4521.72	.	AC=53;AF=0.207;AN=256;BaseQRankSum=2.327;DP=969;Dels=0.00;FS=3.635;HaplotypeScore=0.0605;InbreedingCoeff=0.7003;MLEAC=50;MLEAF=0.195;MQ=59.55;MQ0=2;MQRankSum=1.227;QD=25.26;ReadPosRankSum=-0.844	GT:AD:DP:GQ:PL	0/0:48,0:48:99:0,144,1534	0/0:19,0:19:57:0,57,570	0/0:17,0:17:51:0,51,516	0/0:45,0:45:99:0,129,1332	0/0:12,0:12:36:0,36,375	1/1:0,9:9:27:276,27,0	0/0:20,0:20:57:0,57,596	0/0:4,0:4:12:0,12,127	0/0:1,0:1:3:0,3,33	0/0:15,0:15:45:0,45,466	0/0:1,0:1:3:0,3,32	0/0:18,0:18:54:0,54,555	0/0:15,0:15:45:0,45,461	1/1:0,2:2:6:62,6,0	0/0:19,0:19:54:0,54,573	0/0:14,0:14:42:0,42,425	0/0:14,0:14:42:0,42,433	0/0:1,0:1:3:0,3,32	0/0:7,0:7:15:0,15,183	1/1:0,4:4:12:117,12,0	0/0:5,0:5:15:0,15,155	1/1:0,11:11:30:330,30,0	1/1:0,23:23:63:673,63,0	0/0:29,0:29:84:0,84,880	1/1:0,2:2:6:67,6,0	0/0:19,0:19:54:0,54,561	0/0:21,0:21:63:0,63,645	0/0:4,0:4:12:0,12,122	0/0:3,0:3:9:0,9,94	0/0:19,0:19:57:0,57,586	0/0:3,0:3:9:0,9,95	0/0:4,0:4:12:0,12,126	0/0:15,0:15:45:0,45,462	0/0:4,0:4:12:0,12,124	0/0:10,0:10:30:0,30,309	0/1:1,3:4:20:85,0,20	0/0:17,0:17:51:0,51,510	0/0:13,0:13:39:0,39,399	0/0:11,0:11:33:0,33,342	0/1:3,1:4:20:20,0,85	0/0:3,0:3:9:0,9,92	0/0:20,0:20:54:0,54,590	1/1:0,15:15:45:480,45,0	0/0:10,0:10:30:0,30,306	0/0:17,0:17:45:0,45,474	0/1:7,13:20:99:334,0,152	0/0:7,0:7:21:0,21,216	0/0:7,0:7:21:0,21,224	./.:.:.:.:.	0/0:4,0:4:12:0,12,120	./.:.:.:.:.	0/0:3,0:3:9:0,9,89	0/0:10,0:10:30:0,30,306	1/1:0,5:5:15:153,15,0	0/0:8,0:8:24:0,24,245	0/0:2,0:2:6:0,6,61	0/0:2,0:2:6:0,6,62	0/0:9,0:9:27:0,27,276	./.:.:.:.:.	0/0:5,0:5:15:0,15,159	0/0:4,0:4:12:0,12,124	0/0:1,0:1:3:0,3,32	0/0:6,0:6:18:0,18,182	0/0:10,0:10:30:0,30,309	0/0:7,0:7:21:0,21,215	0/0:5,0:5:12:0,12,137	0/0:6,0:6:18:0,18,184	0/0:8,0:8:24:0,24,255	0/0:2,0:2:6:0,6,62	0/0:1,0:1:3:0,3,31	./.:.:.:.:.	1/1:0,4:4:12:126,12,0	./.:.:.:.:.	0/0:8,0:8:24:0,24,253	0/0:6,0:6:18:0,18,185	0/0:4,0:4:12:0,12,126	1/1:0,5:5:12:137,12,0	1/1:0,5:5:15:160,15,0	0/0:4,0:4:12:0,12,123	0/0:2,0:2:6:0,6,65	0/0:3,0:3:9:0,9,91	0/0:1,0:1:3:0,3,32	0/0:4,0:4:12:0,12,121	1/1:0,2:2:6:59,6,0	1/1:0,3:3:9:92,9,0	1/1:0,2:2:6:62,6,0	0/0:2,0:2:6:0,6,63	0/0:2,0:2:6:0,6,59	0/0:2,0:2:6:0,6,63	0/0:5,0:5:15:0,15,153	0/0:3,0:3:9:0,9,92	0/0:2,0:2:6:0,6,59	./.:.:.:.:.	0/0:4,0:4:12:0,12,120	0/0:3,0:3:9:0,9,95	0/0:2,0:2:6:0,6,63	0/0:8,0:8:24:0,24,254	./.:.:.:.:.	0/0:2,0:2:6:0,6,64	0/0:2,0:2:6:0,6,61	0/0:7,0:7:21:0,21,226	0/0:1,0:1:3:0,3,31	0/0:2,0:2:6:0,6,62	1/1:0,7:7:21:214,21,0	1/1:0,2:2:6:63,6,0	1/1:0,5:5:15:155,15,0	1/1:0,5:5:15:161,15,0	0/0:12,0:12:36:0,36,358	0/0:7,0:7:21:0,21,221	1/1:0,3:3:9:95,9,0	1/1:0,6:6:18:185,18,0	0/0:7,0:7:21:0,21,226	0/0:8,0:8:24:0,24,252	0/0:6,0:6:18:0,18,183	0/0:3,0:3:9:0,9,89	0/0:4,0:4:12:0,12,119	0/0:2,0:2:6:0,6,61	./.:.:.:.:.	0/0:6,0:6:18:0,18,183	1/1:0,7:7:21:221,21,0	0/0:4,0:4:12:0,12,129	0/0:6,0:6:18:0,18,180	1/1:0,10:10:27:287,27,0	1/1:0,2:2:6:64,6,0	0/0:3,0:3:9:0,9,90	1/1:0,2:2:6:63,6,0	1/1:0,10:10:24:275,24,0	0/0:4,0:4:12:0,12,126	0/0:3,0:3:9:0,9,92	0/0:4,0:4:6:0,6,89	0/0:2,0:2:3:0,3,45	0/0:4,0:5:6:0,6,89	./.:.:.:.:.	0/0:3,0:3:6:0,6,77	0/0:2,0:2:3:0,3,45	0/0:2,0:2:3:0,3,44	0/0:14,0:14:42:0,42,461
chr1	22195562	.	G	A	1145.02	.	AC=18;AF=0.069;AN=262;BaseQRankSum=0.416;DP=739;Dels=0.00;FS=1.188;HaplotypeScore=0.0844;InbreedingCoeff=0.3679;MLEAC=14;MLEAF=0.053;MQ=59.77;MQ0=0;MQRankSum=0.732;QD=19.08;ReadPosRankSum=-0.724	GT:AD:DP:GQ:PL	0/0:34,0:34:99:0,102,1048	0/0:18,0:18:54:0,54,554	0/0:12,0:12:36:0,36,367	1/1:0,24:24:72:724,72,0	0/0:6,0:6:18:0,18,180	0/0:8,0:8:15:0,15,193	0/0:13,0:13:36:0,36,375	0/0:2,0:2:6:0,6,66	0/0:2,0:2:6:0,6,62	1/1:0,10:10:30:304,30,0	1/1:0,1:1:3:32,3,0	0/0:11,0:11:33:0,33,325	0/0:15,0:15:42:0,42,442	0/0:1,0:1:3:0,3,32	0/0:17,0:17:48:0,48,507	0/0:6,0:6:18:0,18,172	0/0:10,0:10:24:0,24,247	0/0:1,0:1:3:0,3,33	0/0:7,0:7:18:0,18,196	0/0:3,0:3:9:0,9,93	0/0:3,0:3:9:0,9,95	0/0:11,0:11:33:0,33,319	0/0:4,0:4:12:0,12,122	0/0:24,0:24:69:0,69,696	0/0:3,0:3:9:0,9,95	0/0:10,0:10:30:0,30,301	0/0:13,0:13:36:0,36,379	0/0:4,0:4:12:0,12,126	0/0:3,0:3:9:0,9,87	0/0:10,0:10:30:0,30,302	0/0:3,0:3:9:0,9,96	0/0:6,0:6:18:0,18,185	0/0:5,0:5:15:0,15,155	0/0:3,0:3:9:0,9,97	0/0:14,0:14:42:0,42,407	1/1:0,1:1:3:32,3,0	0/0:21,0:21:57:0,57,594	0/1:12,2:14:21:21,0,308	0/0:7,0:7:21:0,21,204	1/1:0,3:3:9:100,9,0	0/1:2,1:3:21:21,0,55	0/0:10,0:10:30:0,30,304	0/0:11,0:11:30:0,30,321	0/0:8,0:8:24:0,24,244	0/0:8,0:8:24:0,24,250	0/0:11,0:11:33:0,33,331	0/0:8,0:8:24:0,24,235	0/0:1,0:1:3:0,3,34	0/0:1,0:1:3:0,3,30	0/0:5,0:5:15:0,15,148	./.:.:.:.:.	0/0:2,0:2:6:0,6,59	1/1:0,2:2:6:62,6,0	0/0:2,0:2:6:0,6,59	0/0:4,0:4:12:0,12,118	0/0:1,0:1:3:0,3,31	0/0:6,0:6:18:0,18,180	0/0:4,0:4:12:0,12,118	0/0:2,0:2:6:0,6,51	0/0:3,0:3:9:0,9,89	0/0:3,0:3:9:0,9,91	0/0:4,0:4:12:0,12,118	0/0:6,0:6:18:0,18,179	0/0:5,0:5:15:0,15,150	0/0:6,0:6:18:0,18,178	0/0:2,0:2:6:0,6,61	0/0:1,0:1:3:0,3,31	0/0:10,0:10:30:0,30,292	0/0:6,0:6:18:0,18,176	0/0:2,0:2:6:0,6,63	0/0:4,0:4:12:0,12,121	0/0:5,0:5:15:0,15,144	0/0:6,0:6:18:0,18,182	0/0:2,0:2:6:0,6,57	0/0:1,0:1:3:0,3,31	0/0:3,0:3:9:0,9,93	0/0:1,0:1:3:0,3,31	0/0:4,0:4:12:0,12,120	0/0:4,0:4:12:0,12,122	0/0:6,0:6:18:0,18,175	0/0:2,0:2:6:0,6,61	0/0:1,0:1:3:0,3,30	0/0:8,0:8:24:0,24,249	0/0:5,0:5:15:0,15,150	0/0:4,0:4:12:0,12,121	0/0:2,0:2:6:0,6,65	0/0:1,0:1:3:0,3,30	0/0:7,0:7:21:0,21,226	0/0:5,0:5:15:0,15,156	0/0:5,0:5:15:0,15,151	0/0:4,0:4:12:0,12,121	0/0:1,0:1:3:0,3,30	0/0:4,0:4:12:0,12,118	./.:.:.:.:.	./.:.:.:.:.	./.:.:.:.:.	0/0:4,0:4:12:0,12,123	0/0:2,0:2:6:0,6,60	0/0:4,0:4:12:0,12,124	0/0:3,0:3:9:0,9,87	0/0:6,0:6:18:0,18,178	0/0:1,0:1:3:0,3,30	0/0:2,0:2:6:0,6,60	0/0:4,0:4:12:0,12,119	0/0:1,0:1:3:0,3,29	0/0:2,0:2:6:0,6,58	0/0:3,0:3:9:0,9,89	0/0:4,0:4:12:0,12,118	1/1:0,1:1:3:33,3,0	0/0:4,0:4:12:0,12,118	0/0:2,0:2:6:0,6,55	1/1:0,1:1:3:32,3,0	0/0:6,0:6:18:0,18,179	0/0:2,0:2:6:0,6,61	0/0:2,0:2:6:0,6,62	0/0:1,0:1:3:0,3,29	0/0:5,0:5:15:0,15,155	0/0:2,0:2:6:0,6,63	0/0:1,0:1:3:0,3,30	0/0:4,0:4:12:0,12,115	0/0:2,0:2:6:0,6,59	0/0:10,0:10:30:0,30,292	0/0:7,0:7:21:0,21,212	0/0:3,0:3:9:0,9,85	0/0:9,0:9:24:0,24,253	0/0:5,0:5:15:0,15,151	./.:.:.:.:.	0/0:3,0:3:9:0,9,89	0/0:2,0:2:6:0,6,60	0/0:8,0:8:15:0,15,195	0/0:2,0:2:6:0,6,61	0/0:6,0:6:9:0,9,134	0/0:4,0:4:9:0,9,106	0/0:5,0:5:6:0,6,89	./.:.:.:.:.	0/0:2,0:2:6:0,6,61	0/0:19,0:19:57:0,57,626
chr1	22195985	.	A	T	849.32	.	AC=16;AF=0.063;AN=256;BaseQRankSum=-1.045;DP=586;Dels=0.00;FS=6.381;HaplotypeScore=0.0661;InbreedingCoeff=0.3530;MLEAC=13;MLEAF=0.051;MQ=58.61;MQ0=0;MQRankSum=0.046;QD=23.59;ReadPosRankSum=-1.468	GT:AD:DP:GQ:PL	0/0:26,0:26:78:0,78,838	0/0:19,0:19:51:0,51,557	0/0:7,0:7:21:0,21,215	0/0:14,0:14:42:0,42,430	0/0:10,0:10:30:0,30,299	0/0:4,0:4:12:0,12,124	0/0:4,0:4:9:0,9,106	0/0:5,0:5:15:0,15,162	./.:.:.:.:.	0/0:9,0:9:27:0,27,279	0/0:2,0:2:6:0,6,59	0/0:9,0:9:27:0,27,282	0/0:9,0:9:27:0,27,280	0/0:1,0:1:3:0,3,33	0/0:11,0:11:27:0,27,310	0/0:6,0:6:18:0,18,175	0/0:13,0:13:36:0,36,385	0/0:1,0:1:3:0,3,32	0/0:5,0:5:15:0,15,145	0/0:1,0:1:3:0,3,29	0/0:1,0:1:3:0,3,36	0/0:2,0:2:6:0,6,60	0/0:5,0:5:15:0,15,162	0/0:11,0:11:30:0,30,320	0/0:3,0:3:9:0,9,94	0/0:17,0:17:48:0,48,511	0/0:14,0:14:39:0,39,420	0/0:5,0:5:15:0,15,159	0/0:4,0:4:12:0,12,131	0/0:5,0:5:15:0,15,156	0/0:1,0:1:3:0,3,31	0/0:3,0:3:9:0,9,98	0/0:5,0:5:12:0,12,134	./.:.:.:.:.	0/0:11,0:11:33:0,33,337	0/0:4,0:4:12:0,12,124	0/0:9,0:9:24:0,24,268	0/0:5,0:5:12:0,12,137	0/0:7,0:7:21:0,21,206	0/0:1,0:1:3:0,3,30	0/0:2,0:2:6:0,6,66	0/0:9,0:9:27:0,27,266	0/0:10,0:10:27:0,27,287	1/1:0,7:7:21:221,21,0	1/1:0,10:10:21:257,21,0	0/0:6,0:6:18:0,18,189	0/0:9,0:9:27:0,27,263	1/1:0,3:3:9:86,9,0	0/0:1,0:1:3:0,3,32	0/0:2,0:2:6:0,6,62	0/0:3,0:3:9:0,9,92	0/0:4,0:4:12:0,12,124	0/0:3,0:3:9:0,9,91	0/0:2,0:2:6:0,6,60	1/1:0,2:2:6:59,6,0	0/0:3,0:3:9:0,9,98	1/1:0,2:2:6:63,6,0	1/1:0,4:4:12:121,12,0	0/0:3,0:3:9:0,9,97	0/0:2,0:2:6:0,6,61	0/0:1,0:1:3:0,3,32	0/0:5,0:5:15:0,15,156	0/0:6,0:6:18:0,18,186	0/0:1,0:1:3:0,3,31	0/0:2,0:2:6:0,6,61	0/0:2,0:2:6:0,6,63	0/0:9,0:9:27:0,27,271	0/0:5,0:5:15:0,15,149	0/0:6,0:6:15:0,15,165	0/0:2,0:2:6:0,6,67	0/0:2,0:2:6:0,6,63	0/0:3,0:3:9:0,9,96	0/0:1,0:1:3:0,3,32	0/0:2,0:2:6:0,6,62	0/0:5,0:5:15:0,15,153	0/0:2,0:2:6:0,6,61	0/0:1,0:1:3:0,3,24	0/0:3,0:3:9:0,9,97	1/1:0,1:1:3:33,3,0	0/0:3,0:3:9:0,9,94	0/0:3,0:3:9:0,9,86	./.:.:.:.:.	0/0:7,0:7:21:0,21,227	0/0:1,0:1:3:0,3,29	0/0:1,0:1:3:0,3,33	0/0:2,0:2:6:0,6,61	./.:.:.:.:.	0/0:3,0:3:9:0,9,95	0/0:4,0:4:12:0,12,124	0/0:4,0:4:12:0,12,124	0/0:3,0:3:9:0,9,92	0/0:1,0:1:3:0,3,33	0/0:6,0:6:18:0,18,183	0/0:1,0:1:3:0,3,30	0/0:5,0:5:15:0,15,151	0/0:3,0:3:9:0,9,95	0/0:1,0:1:3:0,3,32	./.:.:.:.:.	0/0:1,0:1:3:0,3,31	0/0:2,0:2:6:0,6,60	0/0:5,0:5:15:0,15,150	0/0:1,0:1:3:0,3,31	0/0:4,0:4:9:0,9,108	0/0:1,0:1:3:0,3,31	0/0:2,0:2:6:0,6,64	0/0:1,0:1:3:0,3,32	0/0:4,0:4:12:0,12,126	0/0:2,0:2:6:0,6,59	./.:.:.:.:.	0/0:1,0:1:3:0,3,29	0/0:4,0:4:12:0,12,122	./.:.:.:.:.	0/0:11,0:11:27:0,27,306	0/0:2,0:2:6:0,6,60	0/0:4,0:4:12:0,12,122	0/0:1,0:1:3:0,3,34	0/0:2,0:2:6:0,6,61	0/0:1,0:1:3:0,3,29	0/0:1,0:1:3:0,3,31	0/0:1,0:1:3:0,3,33	./.:.:.:.:.	0/0:5,0:5:15:0,15,147	0/0:4,0:4:9:0,9,106	0/0:3,0:3:9:0,9,94	0/0:1,0:1:3:0,3,30	0/0:2,0:2:6:0,6,63	0/0:5,0:5:15:0,15,161	1/1:0,7:7:21:222,21,0	0/0:1,0:1:3:0,3,31	./.:.:.:.:.	0/0:2,0:2:3:0,3,45	0/0:2,0:2:3:0,3,45	0/0:2,0:2:3:0,3,45	0/0:3,0:3:6:0,6,74	0/0:8,0:8:15:0,15,193	0/0:3,0:3:3:0,3,45	0/0:22,0:24:66:0,66,722
chr1	22200468	.	G	A	2115	.	AC=26;AF=0.103;AN=252;BaseQRankSum=-0.216;DP=783;Dels=0.00;FS=0.931;HaplotypeScore=0.0522;InbreedingCoeff=0.5686;MLEAC=24;MLEAF=0.095;MQ=58.95;MQ0=2;MQRankSum=-0.733;QD=26.11;ReadPosRankSum=-1.729	GT:AD:DP:GQ:PL	0/0:43,0:43:99:0,129,1383	0/0:21,0:21:63:0,63,664	1/1:0,18:18:54:565,54,0	0/0:39,1:40:99:0,117,1230	0/0:9,0:9:27:0,27,277	0/0:6,0:6:18:0,18,189	0/0:4,0:4:12:0,12,120	0/0:2,0:2:6:0,6,61	./.:.:.:.:.	0/0:20,0:20:60:0,60,619	0/0:1,0:1:3:0,3,25	0/0:11,0:11:33:0,33,353	0/0:9,0:9:21:0,21,249	./.:.:.:.:.	0/0:21,0:21:57:0,57,643	0/0:13,0:13:39:0,39,421	0/0:17,0:17:51:0,51,529	0/0:3,0:3:9:0,9,97	0/0:3,0:3:9:0,9,79	0/0:3,0:3:9:0,9,88	0/0:4,0:4:12:0,12,130	0/0:5,0:5:12:0,12,136	1/1:0,11:11:33:346,33,0	0/0:16,0:16:48:0,48,508	0/0:2,0:2:6:0,6,62	0/0:17,0:17:51:0,51,545	0/0:17,0:17:45:0,45,476	0/0:1,0:1:3:0,3,32	0/0:1,0:1:3:0,3,32	0/0:10,0:10:27:0,27,312	0/0:3,0:3:9:0,9,98	0/0:1,0:1:3:0,3,33	0/0:9,0:9:21:0,21,244	0/0:3,0:3:9:0,9,97	0/0:17,0:17:51:0,51,520	0/0:1,0:1:3:0,3,32	0/0:16,0:16:48:0,48,505	0/0:5,0:5:12:0,12,126	0/0:16,0:16:48:0,48,505	0/0:3,0:3:9:0,9,97	0/0:1,0:1:3:0,3,33	0/0:9,0:9:27:0,27,275	0/0:11,0:11:33:0,33,327	0/0:8,0:8:24:0,24,258	0/0:19,0:19:54:0,54,587	0/0:9,0:9:24:0,24,262	1/1:0,9:9:24:250,24,0	0/0:1,0:1:3:0,3,32	0/0:2,0:2:6:0,6,61	0/0:4,0:4:12:0,12,132	0/0:3,0:3:9:0,9,99	0/0:3,0:3:9:0,9,97	0/0:4,0:4:12:0,12,117	0/0:6,0:6:18:0,18,192	0/0:3,0:3:9:0,9,92	0/0:1,0:1:3:0,3,32	0/0:1,0:1:3:0,3,33	0/0:5,0:5:15:0,15,162	0/0:1,0:1:3:0,3,31	0/0:2,0:2:6:0,6,67	0/0:4,0:4:12:0,12,132	0/0:3,0:3:9:0,9,91	0/0:9,0:9:27:0,27,277	0/0:5,0:5:15:0,15,150	0/0:7,0:7:21:0,21,220	0/0:3,0:3:9:0,9,99	0/0:6,0:6:18:0,18,176	0/0:8,0:8:24:0,24,252	0/0:3,0:3:9:0,9,91	./.:.:.:.:.	0/0:2,0:2:6:0,6,61	0/0:6,0:6:18:0,18,189	0/0:5,0:5:15:0,15,161	0/0:5,0:5:15:0,15,150	0/0:2,0:2:6:0,6,65	./.:.:.:.:.	1/1:0,4:4:12:122,12,0	1/1:0,2:2:6:58,6,0	0/0:1,0:1:3:0,3,29	0/0:7,0:7:21:0,21,217	0/0:1,0:1:3:0,3,29	0/0:2,0:2:6:0,6,63	0/0:1,0:1:3:0,3,30	0/0:2,0:2:6:0,6,55	0/0:3,0:3:9:0,9,100	0/0:3,0:3:9:0,9,96	0/0:2,0:2:6:0,6,63	0/0:4,0:4:12:0,12,130	0/0:4,0:4:12:0,12,131	0/0:2,0:2:6:0,6,64	./.:.:.:.:.	0/0:2,0:2:6:0,6,61	0/0:4,0:4:12:0,12,125	0/0:1,0:1:3:0,3,33	0/0:1,0:1:3:0,3,33	0/0:4,0:4:12:0,12,134	0/0:7,0:7:21:0,21,227	0/0:3,0:3:9:0,9,91	0/0:4,0:4:12:0,12,111	./.:.:.:.:.	./.:.:.:.:.	0/0:3,0:3:9:0,9,92	./.:.:.:.:.	1/1:0,3:3:9:86,9,0	1/1:0,3:3:9:86,9,0	1/1:0,5:5:12:139,12,0	0/0:4,0:4:12:0,12,128	0/0:8,0:8:24:0,24,245	0/0:2,0:2:6:0,6,63	./.:.:.:.:.	0/0:5,0:5:15:0,15,161	0/0:2,0:2:6:0,6,65	0/0:6,0:6:15:0,15,171	0/0:7,0:7:21:0,21,221	0/0:4,0:4:9:0,9,112	0/0:3,0:3:9:0,9,96	./.:.:.:.:.	0/0:1,0:1:3:0,3,32	0/0:3,0:3:9:0,9,97	1/1:0,5:5:15:148,15,0	0/0:2,0:2:6:0,6,66	0/0:5,0:5:12:0,12,140	1/1:0,8:8:24:256,24,0	1/1:0,5:5:15:146,15,0	0/0:3,0:3:9:0,9,89	1/1:0,4:4:12:117,12,0	1/1:0,4:4:12:118,12,0	0/0:7,0:7:21:0,21,225	0/0:2,0:2:6:0,6,65	0/0:2,0:2:3:0,3,45	0/0:2,0:2:3:0,3,45	0/0:5,0:5:9:0,9,121	0/0:2,0:2:3:0,3,45	0/0:3,0:3:6:0,6,76	./.:.:.:.:.	0/0:2,2:4:3:0,3,45	0/0:25,0:25:75:0,75,851
chr1	22203784	.	C	A	876.44	.	AC=10;AF=0.054;AN=184;BaseQRankSum=-1.457;DP=446;Dels=0.00;FS=5.201;HaplotypeScore=0.0462;InbreedingCoeff=0.2523;MLEAC=9;MLEAF=0.049;MQ=40.01;MQ0=7;MQRankSum=1.138;QD=25.04;ReadPosRankSum=0.891	GT:AD:DP:GQ:PL	0/0:26,0:26:78:0,78,814	0/0:10,0:10:24:0,24,254	0/0:19,0:19:54:0,54,548	0/0:19,0:19:27:0,27,278	0/0:6,0:6:12:0,12,128	0/0:8,0:9:24:0,24,256	0/0:5,0:5:9:0,9,81	./.:.:.:.:.	./.:.:.:.:.	0/0:8,0:8:15:0,15,159	./.:.:.:.:.	0/0:8,0:8:24:0,24,247	0/0:9,0:9:21:0,21,223	./.:.:.:.:.	0/0:9,0:9:12:0,12,120	0/0:5,0:5:15:0,15,165	0/0:9,0:9:15:0,15,161	./.:.:.:.:.	0/0:5,0:5:15:0,15,139	0/0:1,0:1:3:0,3,33	./.:.:.:.:.	0/0:8,0:8:15:0,15,162	0/0:14,0:14:36:0,36,371	0/0:14,0:14:36:0,36,370	./.:.:.:.:.	0/0:4,0:4:9:0,9,93	0/0:8,0:8:15:0,15,156	0/0:1,0:1:3:0,3,33	./.:.:.:.:.	0/0:8,0:8:12:0,12,128	0/0:1,0:1:3:0,3,33	./.:.:.:.:.	0/0:5,0:5:6:0,6,66	./.:.:.:.:.	0/0:5,0:5:9:0,9,95	./.:.:.:.:.	0/0:10,0:10:27:0,27,269	0/0:7,0:7:21:0,21,223	0/0:5,0:5:6:0,6,73	./.:.:.:.:.	./.:.:.:.:.	0/0:9,0:9:12:0,12,117	0/0:14,0:14:33:0,33,348	1/1:0,16:16:45:486,45,0	1/1:0,12:12:36:370,36,0	0/0:10,0:10:30:0,30,305	0/0:4,0:4:9:0,9,92	./.:.:.:.:.	0/0:1,0:1:3:0,3,33	0/0:3,0:3:9:0,9,89	0/0:1,0:1:3:0,3,29	./.:.:.:.:.	./.:.:.:.:.	./.:.:.:.:.	./.:.:.:.:.	./.:.:.:.:.	1/1:0,2:2:6:65,6,0	1/1:0,1:1:3:33,3,0	0/0:2,0:2:6:0,6,64	0/0:5,0:5:15:0,15,156	0/0:2,0:2:6:0,6,61	0/0:3,0:3:3:0,3,32	0/0:4,0:4:3:0,3,32	./.:.:.:.:.	0/0:2,0:3:6:0,6,67	0/0:3,0:3:6:0,6,66	0/0:2,0:2:6:0,6,58	0/0:1,0:1:3:0,3,32	./.:.:.:.:.	0/0:2,0:2:6:0,6,43	./.:.:.:.:.	./.:.:.:.:.	0/0:6,0:6:18:0,18,191	0/0:2,0:2:6:0,6,64	0/0:4,0:4:9:0,9,94	0/0:1,0:1:3:0,3,29	./.:.:.:.:.	0/0:1,0:1:3:0,3,33	0/0:1,0:1:3:0,3,32	0/0:2,0:2:6:0,6,61	./.:.:.:.:.	./.:.:.:.:.	./.:.:.:.:.	0/0:1,0:1:3:0,3,33	0/0:3,0:3:6:0,6,58	./.:.:.:.:.	0/0:1,0:1:3:0,3,32	./.:.:.:.:.	./.:.:.:.:.	./.:.:.:.:.	0/0:1,0:1:3:0,3,30	0/0:1,0:1:3:0,3,33	0/0:2,0:2:3:0,3,32	./.:.:.:.:.	0/0:1,0:1:3:0,3,30	./.:.:.:.:.	./.:.:.:.:.	0/0:3,0:3:9:0,9,92	./.:.:.:.:.	0/0:1,0:1:3:0,3,32	./.:.:.:.:.	./.:.:.:.:.	0/0:3,0:3:9:0,9,96	0/0:3,0:3:9:0,9,95	0/0:2,0:2:6:0,6,61	./.:.:.:.:.	./.:.:.:.:.	./.:.:.:.:.	./.:.:.:.:.	0/0:3,0:3:9:0,9,93	0/0:2,0:2:6:0,6,59	./.:.:.:.:.	0/0:3,0:3:9:0,9,95	0/0:2,0:2:3:0,3,30	0/0:1,0:1:3:0,3,28	0/0:2,0:2:3:0,3,31	0/0:1,0:1:3:0,3,32	0/0:1,0:1:3:0,3,24	0/0:2,0:2:6:0,6,57	0/0:1,0:1:3:0,3,30	0/0:2,0:2:6:0,6,67	0/0:2,0:2:6:0,6,61	0/0:7,0:7:18:0,18,191	0/0:5,0:5:9:0,9,94	0/0:2,0:2:6:0,6,61	./.:.:.:.:.	0/0:5,0:5:15:0,15,155	1/1:0,4:4:6:61,6,0	0/0:2,0:2:3:0,3,33	0/0:1,0:1:3:0,3,30	0/0:6,0:6:9:0,9,134	./.:.:.:.:.	0/0:1,0:1:3:0,3,30	0/0:2,0:2:3:0,3,45	./.:.:.:.:.	0/0:6,0:6:9:0,9,108	0/0:3,0:3:6:0,6,72
chr1	22207078	.	G	A	1729.67	.	AC=14;AF=0.053;AN=262;BaseQRankSum=-1.815;DP=975;Dels=0.00;FS=2.166;HaplotypeScore=0.1128;InbreedingCoeff=0.4704;MLEAC=13;MLEAF=0.050;MQ=59.73;MQ0=0;MQRankSum=1.103;QD=27.03;ReadPosRankSum=0.177	GT:AD:DP:GQ:PL	0/0:62,0:62:99:0,186,1954	0/0:25,0:25:66:0,66,735	0/0:18,0:18:54:0,54,562	0/0:36,0:36:99:0,105,1118	0/0:19,0:19:51:0,51,555	0/0:5,0:5:15:0,15,160	0/0:24,0:24:66:0,66,705	0/0:1,0:1:3:0,3,31	0/0:2,0:2:6:0,6,55	0/0:19,0:19:57:0,57,611	0/0:1,0:1:3:0,3,32	0/0:18,0:18:51:0,51,537	0/0:8,0:8:24:0,24,265	0/0:2,0:2:6:0,6,59	0/0:14,0:14:42:0,42,437	0/0:17,0:17:51:0,51,531	0/0:19,0:19:57:0,57,612	0/0:4,0:4:12:0,12,119	0/0:8,0:8:21:0,21,229	0/0:9,0:9:27:0,27,269	0/0:1,0:1:3:0,3,30	0/0:14,0:14:42:0,42,435	0/0:11,0:11:33:0,33,342	0/0:19,0:19:48:0,48,548	0/0:1,0:1:3:0,3,34	0/0:13,0:13:39:0,39,416	0/0:12,0:12:33:0,33,364	0/0:5,0:5:15:0,15,162	./.:.:.:.:.	0/0:13,0:13:39:0,39,406	0/0:2,0:2:6:0,6,67	0/0:2,0:2:6:0,6,63	0/0:14,0:14:36:0,36,403	0/0:1,0:1:3:0,3,33	0/0:17,0:17:51:0,51,541	0/0:4,0:4:12:0,12,131	0/0:20,0:20:60:0,60,636	0/0:8,0:8:24:0,24,253	0/0:17,0:17:48:0,48,525	0/0:2,0:2:6:0,6,63	0/0:5,0:5:15:0,15,162	0/0:13,0:13:39:0,39,412	0/0:18,0:18:54:0,54,561	1/1:0,22:22:63:664,63,0	1/1:0,15:15:45:460,45,0	0/0:26,0:26:78:0,78,771	0/0:9,0:9:27:0,27,269	1/1:0,2:2:6:63,6,0	0/0:1,0:1:3:0,3,33	0/0:3,0:3:9:0,9,96	0/0:1,0:1:3:0,3,34	./.:.:.:.:.	0/0:6,0:6:18:0,18,186	0/0:4,0:4:12:0,12,128	1/1:0,1:1:3:31,3,0	0/0:4,0:4:12:0,12,122	1/1:0,7:7:21:213,21,0	1/1:0,6:6:18:178,18,0	0/0:1,0:1:3:0,3,30	0/0:6,0:6:15:0,15,172	0/0:2,0:2:6:0,6,61	0/0:9,0:9:27:0,27,294	0/0:4,0:4:12:0,12,127	0/0:4,0:4:12:0,12,127	0/0:4,0:4:12:0,12,122	0/0:3,0:3:9:0,9,99	0/0:3,0:3:9:0,9,97	0/0:6,0:6:15:0,15,168	0/0:6,0:6:18:0,18,194	./.:.:.:.:.	0/0:3,0:3:9:0,9,97	0/0:1,0:1:3:0,3,32	0/0:1,0:1:3:0,3,32	0/0:5,0:5:15:0,15,152	0/0:7,0:7:21:0,21,227	0/0:3,0:3:9:0,9,97	0/0:3,0:3:9:0,9,88	0/0:3,0:3:9:0,9,94	0/0:3,0:3:9:0,9,97	0/0:6,0:6:18:0,18,187	0/0:1,0:1:3:0,3,30	0/0:3,0:3:9:0,9,92	0/0:6,0:6:18:0,18,192	0/0:3,0:3:9:0,9,91	./.:.:.:.:.	0/0:6,0:6:18:0,18,194	0/0:4,0:4:12:0,12,127	0/0:2,0:2:6:0,6,65	0/0:9,0:9:24:0,24,271	0/0:3,0:3:9:0,9,91	0/0:2,0:2:6:0,6,62	0/0:6,0:6:15:0,15,166	0/0:4,0:4:12:0,12,118	0/0:2,0:2:6:0,6,67	0/0:5,0:5:15:0,15,156	0/0:7,0:7:21:0,21,226	0/0:6,0:6:18:0,18,183	0/0:2,0:2:6:0,6,62	0/0:1,0:1:3:0,3,32	0/0:3,0:3:9:0,9,101	0/0:4,0:4:12:0,12,129	0/0:3,0:3:6:0,6,74	0/0:2,0:2:6:0,6,57	0/0:2,0:2:6:0,6,64	0/0:4,0:4:12:0,12,115	0/0:6,0:6:18:0,18,193	0/0:10,0:10:30:0,30,320	0/0:1,0:1:3:0,3,28	0/0:3,0:3:9:0,9,97	0/0:4,0:4:12:0,12,124	0/0:6,0:6:18:0,18,196	0/0:3,0:3:9:0,9,97	0/0:6,0:6:18:0,18,191	0/0:4,0:4:12:0,12,130	0/0:3,0:3:9:0,9,94	0/0:2,0:2:6:0,6,63	0/0:4,0:4:12:0,12,131	0/0:1,0:1:3:0,3,33	0/0:2,0:2:6:0,6,63	0/0:6,0:6:18:0,18,185	0/0:7,0:7:21:0,21,210	0/0:6,0:6:18:0,18,195	0/0:10,0:10:30:0,30,310	0/0:9,0:9:27:0,27,279	0/0:7,0:7:21:0,21,208	0/0:7,0:7:18:0,18,209	0/0:5,0:5:15:0,15,145	1/1:0,11:11:33:337,33,0	0/0:4,0:4:12:0,12,126	0/0:7,0:7:18:0,18,202	./.:.:.:.:.	0/0:3,0:3:6:0,6,74	./.:.:.:.:.	0/0:10,0:11:18:0,18,242	0/0:4,0:4:6:0,6,89	0/0:4,0:4:9:0,9,108	0/0:16,0:16:48:0,48,520
chr1	22207396	.	C	A	900.28	.	AC=14;AF=0.058;AN=240;BaseQRankSum=-2.692;DP=726;Dels=0.00;FS=1.380;HaplotypeScore=0.0391;InbreedingCoeff=0.3825;MLEAC=11;MLEAF=0.046;MQ=59.43;MQ0=8;MQRankSum=-1.013;QD=25.72;ReadPosRankSum=0.454	GT:AD:DP:GQ:PL	0/0:33,0:33:87:0,87,1008	0/0:28,0:28:75:0,75,828	0/0:19,0:19:54:0,54,583	0/0:24,0:24:69:0,69,738	0/0:19,0:19:54:0,54,589	0/0:2,0:2:6:0,6,59	0/0:7,0:7:18:0,18,204	0/0:1,0:1:3:0,3,32	./.:.:.:.:.	0/0:18,0:18:51:0,51,557	0/0:1,0:1:3:0,3,33	0/0:9,0:9:24:0,24,266	0/0:16,0:16:45:0,45,481	./.:.:.:.:.	0/0:18,0:18:54:0,54,570	0/0:6,0:6:18:0,18,198	0/0:4,0:4:12:0,12,126	./.:.:.:.:.	0/0:10,0:10:21:0,21,255	./.:.:.:.:.	./.:.:.:.:.	0/0:8,0:8:24:0,24,262	0/0:7,0:7:12:0,12,136	0/0:12,0:12:36:0,36,372	./.:.:.:.:.	0/0:13,0:13:39:0,39,412	0/0:17,0:17:51:0,51,547	0/0:1,0:1:3:0,3,35	0/0:1,0:1:3:0,3,34	0/0:9,0:9:24:0,24,266	./.:.:.:.:.	0/0:3,0:3:9:0,9,99	0/0:8,0:8:21:0,21,236	0/0:2,0:2:6:0,6,65	0/0:5,0:5:12:0,12,139	./.:.:.:.:.	0/0:19,0:19:54:0,54,581	./.:.:.:.:.	0/0:6,0:6:18:0,18,191	0/0:4,0:4:12:0,12,126	0/0:1,0:1:3:0,3,32	0/0:15,0:15:45:0,45,474	0/0:23,0:23:60:0,60,682	1/1:0,14:14:42:429,42,0	1/1:0,7:7:21:218,21,0	0/0:8,0:8:24:0,24,265	0/0:12,0:12:33:0,33,370	1/1:0,1:1:3:31,3,0	0/0:4,0:4:9:0,9,109	0/0:3,0:3:9:0,9,90	0/0:1,0:1:3:0,3,32	0/0:3,0:3:6:0,6,75	0/0:5,0:5:15:0,15,164	0/0:5,0:5:15:0,15,159	1/1:0,2:2:6:63,6,0	0/0:2,0:2:6:0,6,63	1/1:0,5:5:15:158,15,0	1/1:0,2:2:6:65,6,0	0/0:3,0:3:9:0,9,93	0/0:6,0:6:18:0,18,193	0/0:4,0:4:9:0,9,111	0/0:2,0:2:6:0,6,61	0/0:4,0:4:12:0,12,125	0/0:2,0:2:6:0,6,63	0/0:4,0:4:12:0,12,129	0/0:3,0:3:9:0,9,94	0/0:3,0:3:9:0,9,97	0/0:6,0:6:15:0,15,160	0/0:2,0:2:6:0,6,58	0/0:1,0:1:3:0,3,30	0/0:1,0:1:3:0,3,28	0/0:4,0:4:12:0,12,128	0/0:6,0:6:18:0,18,193	0/0:9,0:9:21:0,21,239	0/0:13,0:13:33:0,33,368	0/0:3,0:3:9:0,9,97	0/0:1,0:1:3:0,3,32	0/0:1,0:1:3:0,3,33	0/0:1,0:1:3:0,3,29	0/0:10,0:10:21:0,21,223	0/0:2,0:2:6:0,6,65	0/0:1,0:1:3:0,3,33	0/0:4,0:4:12:0,12,124	0/0:1,0:1:3:0,3,33	0/0:3,0:3:9:0,9,96	0/0:2,0:2:6:0,6,61	0/0:4,0:4:12:0,12,129	0/0:1,0:1:3:0,3,24	0/0:5,0:5:15:0,15,161	0/0:1,0:1:3:0,3,32	./.:.:.:.:.	0/0:2,0:2:6:0,6,61	0/0:4,0:4:12:0,12,130	./.:.:.:.:.	0/0:3,0:3:6:0,6,61	./.:.:.:.:.	0/0:2,0:2:6:0,6,63	0/0:3,0:3:6:0,6,74	./.:.:.:.:.	./.:.:.:.:.	./.:.:.:.:.	0/0:1,0:1:3:0,3,32	0/0:2,0:2:6:0,6,65	0/0:3,0:3:9:0,9,96	0/0:2,0:2:6:0,6,66	0/0:7,0:7:21:0,21,218	0/0:3,0:3:9:0,9,92	0/0:4,0:4:12:0,12,128	0/0:1,0:1:3:0,3,35	0/0:1,0:1:3:0,3,33	0/0:4,0:4:12:0,12,122	0/0:1,0:1:3:0,3,34	0/0:12,0:12:33:0,33,337	0/0:3,0:3:9:0,9,96	0/0:6,0:6:18:0,18,184	0/0:5,0:5:15:0,15,145	0/0:2,0:2:6:0,6,57	0/0:1,0:1:3:0,3,33	0/0:5,0:5:12:0,12,137	0/0:1,0:1:3:0,3,31	0/0:7,0:7:18:0,18,202	0/0:5,0:5:15:0,15,150	0/0:3,0:3:9:0,9,94	0/0:3,0:3:9:0,9,94	0/0:2,0:2:6:0,6,60	0/0:2,0:2:6:0,6,63	0/0:6,0:6:18:0,18,183	1/1:0,4:4:12:129,12,0	0/0:3,0:3:9:0,9,99	./.:.:.:.:.	./.:.:.:.:.	0/0:2,0:2:3:0,3,45	0/0:6,0:6:12:0,12,153	0/0:8,0:8:18:0,18,213	0/0:4,0:4:6:0,6,76	0/0:5,1:6:12:0,12,126	0/0:31,0:31:93:0,93,1052
chr1	22207694	.	G	T	2219.57	.	AC=29;AF=0.115;AN=252;BaseQRankSum=-0.683;DP=716;Dels=0.00;FS=1.912;HaplotypeScore=0.0521;InbreedingCoeff=0.5333;MLEAC=25;MLEAF=0.099;MQ=59.65;MQ0=0;MQRankSum=-1.811;QD=25.81;ReadPosRankSum=-2.257	GT:AD:DP:GQ:PL	0/0:38,0:38:99:0,114,1221	0/0:22,0:22:66:0,66,698	0/0:13,0:13:36:0,36,395	0/0:25,0:25:75:0,75,789	0/0:6,0:6:18:0,18,189	0/0:7,0:7:21:0,21,216	0/0:7,0:7:21:0,21,224	1/1:0,5:5:15:165,15,0	0/0:2,0:2:6:0,6,63	0/0:17,0:17:51:0,51,532	0/0:3,0:3:9:0,9,95	0/0:8,0:8:24:0,24,253	0/0:19,0:19:54:0,54,589	0/0:1,0:1:3:0,3,32	1/1:0,20:20:57:621,57,0	0/0:8,0:8:24:0,24,250	0/0:13,0:13:39:0,39,416	./.:.:.:.:.	0/0:4,0:4:9:0,9,105	0/0:4,0:4:9:0,9,110	0/0:2,0:2:6:0,6,67	0/0:5,0:5:12:0,12,136	0/0:9,0:9:27:0,27,289	0/0:13,0:13:39:0,39,403	0/0:4,0:4:12:0,12,130	0/0:15,0:15:45:0,45,483	0/0:15,0:15:45:0,45,467	1/1:0,4:4:9:100,9,0	0/1:1,1:2:27:27,0,29	1/1:0,16:16:39:443,39,0	0/0:1,0:1:3:0,3,32	0/0:4,0:4:12:0,12,133	0/0:13,0:13:36:0,36,399	0/0:3,0:3:9:0,9,95	0/0:10,0:10:24:0,24,274	0/0:1,0:1:3:0,3,33	0/0:8,0:8:24:0,24,248	0/0:4,0:4:12:0,12,123	1/1:0,10:10:30:316,30,0	0/0:2,0:2:6:0,6,66	1/1:0,2:2:6:66,6,0	0/0:18,0:18:48:0,48,540	0/0:17,0:17:48:0,48,512	0/0:16,0:16:42:0,42,465	0/0:14,0:14:42:0,42,441	0/0:13,0:13:33:0,33,377	0/0:7,0:7:21:0,21,227	0/0:2,0:2:6:0,6,61	0/0:4,0:4:12:0,12,129	0/0:2,0:2:6:0,6,64	0/0:2,0:2:6:0,6,63	0/0:1,0:1:3:0,3,31	0/0:2,0:2:6:0,6,65	0/0:3,0:3:9:0,9,95	./.:.:.:.:.	./.:.:.:.:.	0/0:3,0:3:9:0,9,96	0/0:3,0:3:9:0,9,94	0/0:2,0:2:6:0,6,61	0/0:6,0:6:18:0,18,191	0/0:4,0:4:12:0,12,122	./.:.:.:.:.	0/0:6,0:6:18:0,18,185	0/0:5,0:5:15:0,15,158	0/0:5,0:5:15:0,15,162	1/1:0,2:2:6:64,6,0	0/0:5,0:5:15:0,15,158	1/1:0,5:5:15:155,15,0	1/1:0,5:5:12:137,12,0	./.:.:.:.:.	0/0:4,0:4:12:0,12,122	0/0:5,0:5:15:0,15,156	0/0:2,0:2:6:0,6,62	0/0:2,0:2:6:0,6,61	0/0:2,0:2:6:0,6,63	0/0:7,0:7:21:0,21,224	0/0:3,0:3:9:0,9,97	0/0:3,0:3:9:0,9,92	./.:.:.:.:.	0/0:3,0:3:9:0,9,96	0/0:3,0:3:9:0,9,95	./.:.:.:.:.	0/0:6,0:6:18:0,18,186	0/0:1,0:1:3:0,3,32	0/0:2,0:2:6:0,6,61	0/0:2,0:2:6:0,6,64	0/0:2,0:2:6:0,6,63	0/0:2,0:2:6:0,6,62	1/1:0,4:4:9:108,9,0	0/0:1,0:1:3:0,3,31	1/1:0,1:1:3:30,3,0	0/0:2,0:2:6:0,6,63	0/0:4,0:4:12:0,12,125	0/0:1,0:1:3:0,3,34	0/0:2,0:2:6:0,6,61	0/0:2,0:2:6:0,6,62	0/0:5,0:5:15:0,15,160	./.:.:.:.:.	./.:.:.:.:.	0/0:1,0:1:3:0,3,31	0/0:4,0:4:12:0,12,129	0/0:2,0:2:6:0,6,66	0/0:4,0:4:12:0,12,128	0/0:1,0:1:3:0,3,31	0/0:2,0:2:6:0,6,62	0/0:4,0:4:12:0,12,124	0/0:4,0:4:12:0,12,122	0/0:1,0:1:3:0,3,29	0/0:2,0:2:6:0,6,65	./.:.:.:.:.	0/0:1,0:1:3:0,3,31	0/0:2,0:2:6:0,6,67	0/0:7,0:7:21:0,21,220	1/1:0,3:3:9:93,9,0	1/1:0,6:6:18:186,18,0	0/0:1,0:1:3:0,3,29	1/1:0,1:1:3:33,3,0	0/0:4,0:4:12:0,12,126	0/0:2,0:2:6:0,6,63	0/0:2,0:2:6:0,6,61	0/0:5,0:5:15:0,15,158	0/0:2,0:2:6:0,6,63	0/0:4,0:4:12:0,12,128	0/0:4,0:4:12:0,12,120	0/0:4,0:4:12:0,12,122	0/0:3,0:3:9:0,9,92	0/0:2,0:2:6:0,6,64	0/0:2,0:2:6:0,6,65	0/0:5,0:5:15:0,15,156	0/0:2,0:2:3:0,3,45	./.:.:.:.:.	0/0:2,0:2:3:0,3,45	0/0:12,0:12:24:0,24,306	0/0:2,0:2:3:0,3,45	0/0:3,0:3:6:0,6,75	0/0:2,0:2:6:0,6,63	0/0:20,0:20:60:0,60,665
chr1	22207958	.	T	A	1776.61	.	AC=21;AF=0.081;AN=260;BaseQRankSum=0.667;DP=994;Dels=0.00;FS=14.047;HaplotypeScore=0.1008;InbreedingCoeff=0.5441;MLEAC=19;MLEAF=0.073;MQ=59.44;MQ0=0;MQRankSum=-1.399;QD=25.75;ReadPosRankSum=2.197	GT:AD:DP:GQ:PL	0/0:50,0:50:99:0,150,1568	0/0:24,0:24:69:0,69,734	0/0:23,0:23:69:0,69,700	0/0:32,0:32:96:0,96,995	0/0:10,0:10:24:0,24,271	0/0:19,0:19:48:0,48,535	0/0:25,0:25:66:0,66,711	0/0:6,0:6:18:0,18,190	0/0:4,0:5:12:0,12,130	0/0:23,0:23:69:0,69,712	0/0:6,0:6:18:0,18,187	0/0:33,0:33:90:0,90,982	0/0:19,0:19:57:0,57,591	0/0:1,0:1:3:0,3,33	0/0:19,0:19:57:0,57,601	0/0:18,0:18:51:0,51,527	0/0:20,0:20:60:0,60,627	0/0:3,0:3:9:0,9,94	0/0:4,0:4:12:0,12,119	./.:.:.:.:.	0/0:5,0:5:15:0,15,154	0/0:14,0:14:39:0,39,406	1/1:0,18:18:51:547,51,0	0/0:12,0:12:36:0,36,373	0/0:7,0:7:21:0,21,220	0/0:17,0:17:48:0,48,529	0/0:8,0:8:24:0,24,246	0/0:5,0:5:15:0,15,148	0/0:1,0:1:3:0,3,32	0/0:15,0:15:45:0,45,472	0/0:8,0:8:24:0,24,260	0/0:3,0:3:9:0,9,95	0/0:22,0:22:66:0,66,659	./.:.:.:.:.	0/0:25,0:25:75:0,75,789	0/0:7,0:7:21:0,21,221	0/0:13,0:13:39:0,39,409	0/0:13,0:13:39:0,39,385	0/0:7,0:7:21:0,21,218	0/0:1,0:1:3:0,3,32	0/0:3,0:3:9:0,9,95	0/0:11,0:11:33:0,33,335	0/0:18,0:18:51:0,51,538	0/0:12,0:12:36:0,36,367	0/0:16,0:16:48:0,48,505	0/0:19,0:19:51:0,51,533	0/0:9,0:9:27:0,27,281	0/0:1,0:1:3:0,3,32	0/0:1,0:1:3:0,3,32	0/0:7,0:7:21:0,21,217	./.:.:.:.:.	0/0:2,0:2:6:0,6,61	0/0:3,0:3:9:0,9,97	0/0:4,0:4:12:0,12,131	0/0:1,0:1:3:0,3,32	0/0:3,0:3:9:0,9,96	0/0:4,0:4:12:0,12,125	0/0:2,0:2:6:0,6,59	0/0:5,0:5:15:0,15,153	0/0:5,0:5:15:0,15,160	0/0:3,0:3:9:0,9,90	0/0:3,0:3:9:0,9,92	0/0:13,0:13:39:0,39,393	0/0:3,0:3:9:0,9,91	0/0:4,0:4:12:0,12,124	0/0:2,0:2:6:0,6,65	0/0:1,0:1:3:0,3,32	0/0:6,0:6:18:0,18,187	0/0:8,0:8:21:0,21,230	0/0:1,0:1:3:0,3,31	0/0:2,0:2:6:0,6,59	0/0:2,0:2:6:0,6,64	0/0:2,0:2:6:0,6,63	0/0:7,0:7:21:0,21,213	0/0:6,0:6:18:0,18,183	0/0:5,0:5:15:0,15,153	1/1:0,4:4:9:110,9,0	0/1:1,4:5:15:111,0,15	./.:.:.:.:.	0/0:7,0:7:15:0,15,185	0/0:3,0:3:9:0,9,94	./.:.:.:.:.	0/0:1,0:1:3:0,3,31	0/0:2,0:2:6:0,6,65	0/0:5,0:5:15:0,15,152	0/0:9,0:9:27:0,27,292	0/0:4,0:4:9:0,9,105	0/0:4,0:4:12:0,12,125	0/0:3,0:3:9:0,9,94	0/0:3,0:3:9:0,9,93	0/0:1,0:1:3:0,3,32	0/0:5,0:5:15:0,15,153	0/0:1,0:1:3:0,3,32	0/0:1,0:1:3:0,3,29	0/0:2,0:2:6:0,6,63	0/0:4,0:4:12:0,12,123	0/0:3,0:3:9:0,9,90	0/0:4,0:4:12:0,12,123	0/0:3,0:3:9:0,9,100	./.:.:.:.:.	0/0:4,0:4:12:0,12,126	./.:.:.:.:.	0/0:2,0:2:6:0,6,62	1/1:0,6:6:15:176,15,0	1/1:0,2:2:6:64,6,0	1/1:0,6:6:18:189,18,0	0/0:6,0:6:18:0,18,184	0/0:6,0:6:18:0,18,188	0/0:4,0:4:12:0,12,121	0/0:2,0:2:3:0,3,45	0/0:7,0:7:18:0,18,200	0/0:4,0:4:12:0,12,126	0/0:11,0:11:30:0,30,316	0/0:4,0:4:12:0,12,122	0/0:5,0:5:15:0,15,156	0/0:1,0:1:3:0,3,31	0/0:8,0:8:24:0,24,250	0/0:3,0:3:9:0,9,93	0/0:1,0:1:3:0,3,31	1/1:0,7:7:21:219,21,0	0/0:3,0:3:9:0,9,89	0/0:5,0:5:15:0,15,156	1/1:0,7:7:21:223,21,0	1/1:0,5:5:12:141,12,0	0/0:4,0:4:12:0,12,118	1/1:0,5:5:15:155,15,0	1/1:0,4:4:12:126,12,0	0/0:3,0:3:9:0,9,92	0/0:6,0:6:18:0,18,191	0/0:6,0:6:9:0,9,134	0/0:2,0:2:3:0,3,45	0/0:4,0:4:6:0,6,89	0/0:6,0:6:9:0,9,134	0/0:6,0:6:12:0,12,133	0/0:2,0:2:6:0,6,65	0/0:4,0:4:6:0,6,89	0/0:24,0:24:72:0,72,802
chr1	22209417	.	T	A	152.74	.	AC=10;AF=0.052;AN=192;DP=754;Dels=0.00;FS=5.441;HaplotypeScore=0.2542;InbreedingCoeff=0.2957;MLEAC=6;MLEAF=0.031;MQ=31.41;MQ0=16;QD=12.73	GT:AD:DP:GQ:PL	0/0:64,0:64:99:0,144,1560	0/0:20,0:20:36:0,36,402	0/0:16,0:16:30:0,30,333	0/0:32,0:32:66:0,66,673	0/0:12,0:12:24:0,24,245	0/0:6,0:6:9:0,9,86	0/0:8,0:8:24:0,24,241	0/0:1,0:1:3:0,3,34	0/0:1,0:1:3:0,3,33	0/0:14,0:14:30:0,30,304	./.:.:.:.:.	0/0:12,0:12:27:0,27,273	0/0:15,0:15:27:0,27,284	./.:.:.:.:.	0/0:23,0:23:54:0,54,551	0/0:14,0:14:36:0,36,379	0/0:8,0:8:18:0,18,193	0/0:1,0:1:3:0,3,28	0/0:4,0:4:12:0,12,126	./.:.:.:.:.	./.:.:.:.:.	0/0:1,0:1:3:0,3,30	0/0:12,0:12:21:0,21,256	0/0:18,0:18:30:0,30,326	./.:.:.:.:.	0/0:13,0:13:30:0,30,306	0/0:11,0:11:12:0,12,123	./.:.:.:.:.	./.:.:.:.:.	0/0:12,0:12:27:0,27,278	0/0:1,0:1:3:0,3,34	./.:.:.:.:.	0/0:6,0:6:15:0,15,157	./.:.:.:.:.	0/0:12,0:12:18:0,18,187	1/1:0,2:2:6:63,6,0	0/0:20,0:20:48:0,48,496	0/0:5,0:5:9:0,9,88	0/0:11,0:11:24:0,24,244	./.:.:.:.:.	./.:.:.:.:.	0/0:13,0:13:33:0,33,338	0/0:12,0:12:24:0,24,280	0/0:17,0:17:36:0,36,359	0/0:11,0:11:18:0,18,175	0/0:8,0:9:18:0,18,215	0/0:12,0:12:24:0,24,252	./.:.:.:.:.	./.:.:.:.:.	0/0:7,0:7:21:0,21,220	0/0:3,0:3:3:0,3,28	./.:.:.:.:.	0/0:4,0:4:12:0,12,126	1/1:0,3:3:9:93,9,0	0/0:4,0:4:9:0,9,91	./.:.:.:.:.	0/0:3,0:3:6:0,6,62	0/0:10,0:10:24:0,24,253	0/0:8,0:8:21:0,21,218	0/0:5,0:5:12:0,12,122	0/0:2,0:2:6:0,6,65	0/0:4,0:4:9:0,9,98	0/0:8,0:8:15:0,15,170	0/0:9,0:9:24:0,24,250	0/0:11,0:11:21:0,21,221	0/0:5,0:5:12:0,12,120	0/0:2,0:2:6:0,6,63	0/0:5,0:5:12:0,12,130	0/0:4,0:4:9:0,9,95	1/1:0,1:1:3:28,3,0	./.:.:.:.:.	0/0:1,0:1:3:0,3,32	0/0:3,0:3:9:0,9,96	0/0:3,0:3:3:0,3,32	0/0:4,0:4:12:0,12,131	0/0:3,0:3:3:0,3,33	./.:.:.:.:.	./.:.:.:.:.	./.:.:.:.:.	0/0:4,0:4:9:0,9,93	./.:.:.:.:.	0/0:1,0:1:3:0,3,30	0/0:1,0:1:3:0,3,31	0/0:2,0:2:3:0,3,32	0/0:5,0:5:6:0,6,64	1/1:1,1:2:3:28,3,0	./.:.:.:.:.	./.:.:.:.:.	0/0:5,0:5:12:0,12,129	./.:.:.:.:.	./.:.:.:.:.	0/0:4,0:4:12:0,12,127	0/0:2,0:2:6:0,6,65	0/0:2,0:2:6:0,6,63	0/0:4,0:4:9:0,9,96	0/0:1,0:1:3:0,3,28	0/0:2,0:2:6:0,6,55	0/0:6,0:6:12:0,12,135	0/0:2,0:2:3:0,3,31	./.:.:.:.:.	./.:.:.:.:.	0/0:2,0:2:6:0,6,61	0/0:1,0:1:3:0,3,32	0/0:6,0:6:12:0,12,124	./.:.:.:.:.	0/0:6,0:6:9:0,9,96	./.:.:.:.:.	0/0:5,0:5:12:0,12,130	./.:.:.:.:.	./.:.:.:.:.	./.:.:.:.:.	./.:.:.:.:.	0/0:4,0:4:3:0,3,32	0/0:3,0:3:6:0,6,61	0/0:7,0:7:9:0,9,97	0/0:1,0:2:3:0,3,31	0/0:7,0:7:9:0,9,95	1/1:0,4:4:6:61,6,0	0/0:5,0:5:6:0,6,63	0/0:2,0:2:3:0,3,31	0/0:2,0:2:3:0,3,32	0/0:5,0:5:6:0,6,61	0/0:7,0:7:6:0,6,60	0/0:6,0:6:15:0,15,158	./.:.:.:.:.	./.:.:.:.:.	0/0:3,0:3:6:0,6,57	./.:.:.:.:.	0/0:4,0:4:3:0,3,31	./.:.:.:.:.	./.:.:.:.:.	./.:.:.:.:.	./.:.:.:.:.	0/0:3,0:3:3:0,3,32	./.:.:.:.:.	./.:.:.:.:.	0/0:36,0:36:69:0,69,742
chr1	22211076	.	A	T	498.97	.	AC=23;AF=0.125;AN=184;BaseQRankSum=-0.467;DP=986;Dels=0.00;FS=1.813;HaplotypeScore=0.2219;InbreedingCoeff=0.1183;MLEAC=21;MLEAF=0.114;MQ=22.80;MQ0=37;MQRankSum=0.415;QD=2.82;ReadPosRankSum=0.481	GT:AD:DP:GQ:PL	0/1:20,3:23:46:66,0,46	0/0:38,0:38:45:0,45,466	0/1:19,2:21:51:51,0,51	0/0:38,0:38:18:0,18,186	0/0:18,0:18:6:0,6,64	0/1:8,1:9:20:20,0,25	0/0:4,0:4:6:0,6,62	0/0:1,0:1:3:0,3,24	./.:.:.:.:.	0/0:15,0:15:9:0,9,87	0/0:1,0:1:3:0,3,24	0/0:16,0:16:18:0,18,183	0/0:23,0:23:36:0,36,373	./.:.:.:.:.	0/0:24,0:24:42:0,42,432	0/0:10,0:10:3:0,3,30	./.:.:.:.:.	./.:.:.:.:.	./.:.:.:.:.	./.:.:.:.:.	./.:.:.:.:.	0/0:8,0:8:9:0,9,91	1/1:9,1:10:3:34,3,0	0/0:12,0:12:12:0,12,126	./.:.:.:.:.	0/0:25,0:25:21:0,21,217	0/0:27,0:27:27:0,27,275	./.:.:.:.:.	./.:.:.:.:.	0/0:5,0:5:3:0,3,33	./.:.:.:.:.	./.:.:.:.:.	0/0:7,0:7:3:0,3,30	./.:.:.:.:.	0/0:18,0:18:15:0,15,148	./.:.:.:.:.	1/1:18,1:19:3:31,3,0	./.:.:.:.:.	0/0:10,0:10:3:0,3,31	./.:.:.:.:.	./.:.:.:.:.	0/0:13,0:13:9:0,9,94	0/1:22,1:23:9:9,0,166	0/0:9,0:9:3:0,3,30	./.:.:.:.:.	./.:.:.:.:.	0/1:8,4:12:68:102,0,68	./.:.:.:.:.	0/0:2,0:2:3:0,3,31	0/0:8,0:8:12:0,12,124	0/0:5,0:5:6:0,6,63	0/0:4,0:4:6:0,6,62	0/0:10,0:10:15:0,15,155	0/0:10,0:10:6:0,6,61	0/0:9,0:9:12:0,12,120	./.:.:.:.:.	0/0:8,0:8:21:0,21,209	0/0:10,0:10:12:0,12,122	0/0:4,0:4:3:0,3,30	0/0:6,0:6:6:0,6,63	0/0:6,0:6:9:0,9,97	./.:.:.:.:.	0/0:8,0:8:15:0,15,153	0/1:2,1:3:26:26,0,26	0/0:6,0:6:9:0,9,92	0/0:8,0:8:12:0,12,126	0/0:8,0:8:12:0,12,118	0/0:3,0:3:3:0,3,33	0/0:4,0:4:3:0,3,34	./.:.:.:.:.	0/0:4,0:4:12:0,12,118	0/1:5,1:6:17:17,0,111	0/0:10,0:10:15:0,15,158	0/0:10,0:10:15:0,15,157	0/0:11,0:11:12:0,12,126	0/0:5,0:5:3:0,3,32	1/1:2,1:3:3:33,3,0	0/0:1,1:2:3:0,3,30	./.:.:.:.:.	0/0:7,0:7:6:0,6,62	0/0:4,0:4:9:0,9,93	0/0:2,0:2:3:0,3,29	./.:.:.:.:.	0/0:7,0:7:18:0,18,190	0/0:9,0:9:12:0,12,121	0/0:1,0:1:3:0,3,27	0/0:3,0:3:3:0,3,30	./.:.:.:.:.	0/0:7,0:7:15:0,15,157	./.:.:.:.:.	./.:.:.:.:.	0/0:2,0:2:3:0,3,31	0/0:12,0:12:27:0,27,283	0/0:4,0:4:9:0,9,95	0/0:6,0:6:12:0,12,123	./.:.:.:.:.	./.:.:.:.:.	0/0:3,0:3:6:0,6,59	./.:.:.:.:.	./.:.:.:.:.	./.:.:.:.:.	0/0:1,0:1:3:0,3,31	./.:.:.:.:.	0/1:2,2:4:26:26,0,26	1/1:3,1:4:3:32,3,0	0/0:3,0:3:6:0,6,61	0/0:3,0:3:3:0,3,31	0/0:5,0:5:9:0,9,91	./.:.:.:.:.	./.:.:.:.:.	0/0:7,0:7:9:0,9,93	./.:.:.:.:.	0/0:20,0:20:27:0,27,269	0/0:4,0:4:12:0,12,118	0/0:11,0:11:9:0,9,106	0/0:4,0:4:9:0,9,91	0/0:7,0:7:12:0,12,118	./.:.:.:.:.	0/0:7,0:7:12:0,12,125	0/1:5,2:7:23:52,0,23	0/0:13,0:13:18:0,18,183	0/0:3,0:3:3:0,3,31	0/1:7,1:8:17:17,0,108	1/1:7,2:9:6:64,6,0	0/0:7,0:7:3:0,3,31	1/1:6,4:10:12:118,12,0	0/1:5,1:6:13:13,0,54	0/0:13,0:13:15:0,15,156	0/0:7,0:7:12:0,12,123	./.:.:.:.:.	./.:.:.:.:.	./.:.:.:.:.	./.:.:.:.:.	./.:.:.:.:.	./.:.:.:.:.	./.:.:.:.:.	0/0:51,0:51:57:0,57,632
chr1	22213920	.	A	G	4171.41	.	AC=37;AF=0.145;AN=256;BaseQRankSum=-1.529;DP=853;Dels=0.00;FS=0.000;HaplotypeScore=0.0506;InbreedingCoeff=0.6294;MLEAC=35;MLEAF=0.137;MQ=59.81;MQ0=1;MQRankSum=0.053;QD=27.26;ReadPosRankSum=0.850	GT:AD:DP:GQ:PL	1/1:0,45:45:99:1391,135,0	0/0:13,0:13:39:0,39,398	1/1:0,9:9:27:269,27,0	0/0:34,0:34:99:0,102,1040	0/0:11,0:11:30:0,30,328	1/1:0,9:9:24:264,24,0	0/0:19,0:19:57:0,57,567	0/0:3,0:3:9:0,9,86	0/0:1,0:1:3:0,3,34	0/0:19,0:19:57:0,57,578	0/0:1,0:1:3:0,3,31	0/0:18,0:18:54:0,54,550	0/0:19,0:19:57:0,57,576	./.:.:.:.:.	0/0:18,0:18:51:0,51,533	0/0:13,0:13:39:0,39,388	0/0:13,0:13:39:0,39,390	1/1:0,1:1:3:32,3,0	0/0:5,0:5:12:0,12,137	0/0:1,0:1:3:0,3,29	0/0:2,0:2:6:0,6,65	0/0:11,0:11:33:0,33,329	1/1:0,16:16:45:461,45,0	0/0:19,0:19:48:0,48,523	./.:.:.:.:.	0/0:28,0:28:84:0,84,857	0/0:13,0:13:36:0,36,371	0/0:2,0:2:6:0,6,63	0/0:1,0:1:3:0,3,34	0/0:15,0:15:36:0,36,414	0/0:4,0:4:12:0,12,125	0/0:2,0:2:6:0,6,66	0/0:7,0:7:21:0,21,214	0/0:4,0:4:12:0,12,123	0/0:14,0:14:42:0,42,433	0/0:2,0:2:6:0,6,64	1/1:0,20:20:57:592,57,0	0/0:14,0:14:36:0,36,403	0/0:17,0:17:51:0,51,518	0/0:1,0:1:3:0,3,32	0/0:1,0:1:3:0,3,32	0/0:14,0:14:42:0,42,431	1/1:0,7:7:21:210,21,0	0/0:16,0:16:45:0,45,467	0/0:15,0:15:45:0,45,459	0/0:11,0:11:30:0,30,307	1/1:0,4:4:12:122,12,0	0/0:1,0:1:3:0,3,35	0/0:1,0:1:3:0,3,30	0/0:1,0:1:3:0,3,32	./.:.:.:.:.	0/0:1,0:1:3:0,3,31	0/0:4,0:4:12:0,12,119	0/0:4,0:4:12:0,12,124	0/0:5,0:5:15:0,15,149	0/0:7,0:7:21:0,21,221	./.:.:.:.:.	0/0:8,0:8:24:0,24,246	0/0:5,0:5:15:0,15,150	0/0:5,0:5:15:0,15,153	0/0:3,0:3:9:0,9,91	0/0:1,0:1:3:0,3,32	0/0:6,0:6:18:0,18,184	1/1:0,4:4:12:115,12,0	0/0:5,0:5:12:0,12,137	0/0:4,0:4:12:0,12,121	0/0:1,0:1:3:0,3,31	0/0:8,0:8:21:0,21,232	0/0:2,0:2:6:0,6,65	0/0:3,0:3:9:0,9,89	0/0:1,0:1:3:0,3,30	1/1:0,5:5:15:151,15,0	0/0:1,0:1:3:0,3,34	0/0:2,0:2:6:0,6,59	0/0:5,0:5:12:0,12,137	0/0:4,0:4:12:0,12,128	1/1:0,4:4:12:123,12,0	0/1:1,2:3:22:52,0,22	0/0:3,0:3:9:0,9,90	0/0:4,0:4:12:0,12,122	0/0:3,0:3:9:0,9,93	0/0:4,0:4:12:0,12,120	0/0:4,0:4:12:0,12,122	0/0:2,0:2:6:0,6,61	0/0:1,0:1:3:0,3,30	0/0:5,0:5:15:0,15,160	0/0:5,0:5:15:0,15,148	0/0:4,0:4:12:0,12,122	0/0:3,0:3:9:0,9,92	0/0:3,0:3:9:0,9,95	0/0:3,0:3:9:0,9,93	0/0:4,0:4:12:0,12,125	0/0:5,0:5:15:0,15,153	0/0:3,0:3:9:0,9,89	0/0:3,0:3:9:0,9,95	./.:.:.:.:.	0/0:4,0:4:12:0,12,121	./.:.:.:.:.	0/0:3,0:3:9:0,9,90	0/0:1,0:1:3:0,3,31	0/0:2,0:2:6:0,6,66	0/0:5,0:5:15:0,15,148	0/0:3,0:3:9:0,9,89	./.:.:.:.:.	1/1:0,1:1:3:31,3,0	1/1:0,2:2:6:59,6,0	0/0:1,0:1:3:0,3,32	0/0:3,0:3:9:0,9,93	0/0:5,0:5:15:0,15,162	0/0:2,0:2:6:0,6,59	0/0:6,0:6:18:0,18,183	0/0:5,0:5:15:0,15,165	0/0:9,0:9:24:0,24,256	0/0:1,0:1:3:0,3,30	0/0:5,0:5:15:0,15,154	0/0:6,0:6:18:0,18,184	0/0:2,0:2:6:0,6,61	0/0:5,0:5:15:0,15,151	0/0:6,0:6:18:0,18,180	1/1:0,5:5:15:153,15,0	0/0:3,0:3:9:0,9,94	0/0:3,0:3:9:0,9,95	1/1:0,4:4:12:126,12,0	1/1:0,6:6:18:184,18,0	0/0:5,0:5:15:0,15,150	1/1:0,2:2:6:59,6,0	1/1:0,6:6:18:178,18,0	0/0:10,0:10:24:0,24,280	0/0:2,0:2:6:0,6,63	./.:.:.:.:.	0/0:2,0:2:6:0,6,63	./.:.:.:.:.	0/0:8,0:8:15:0,15,197	0/0:10,0:10:18:0,18,241	0/0:6,0:6:9:0,9,134	0/0:1,0:1:3:0,3,26	0/0:28,0:28:84:0,84,941
chr1	22216594	.	T	C	1117.01	.	AC=16;AF=0.066;AN=244;BaseQRankSum=-4.427;DP=606;Dels=0.00;FS=11.545;HaplotypeScore=0.0966;InbreedingCoeff=0.3812;MLEAC=15;MLEAF=0.061;MQ=59.29;MQ0=0;MQRankSum=0.191;QD=21.90;ReadPosRankSum=0.278	GT:AD:DP:GQ:PL	0/0:21,0:21:54:0,54,615	0/0:20,0:20:60:0,60,597	0/0:8,0:8:21:0,21,233	0/0:28,0:28:81:0,81,834	0/0:5,0:5:15:0,15,153	0/0:7,0:7:21:0,21,200	0/0:5,0:5:15:0,15,155	0/0:1,0:1:3:0,3,32	0/0:1,0:1:3:0,3,32	0/0:12,0:12:36:0,36,368	0/0:1,0:1:3:0,3,32	0/0:8,0:8:24:0,24,246	0/0:9,0:9:27:0,27,272	./.:.:.:.:.	0/0:13,0:13:39:0,39,403	0/0:7,0:7:21:0,21,214	0/0:4,0:4:12:0,12,124	0/0:3,0:3:9:0,9,95	./.:.:.:.:.	./.:.:.:.:.	./.:.:.:.:.	0/0:7,0:7:15:0,15,183	0/0:4,0:4:12:0,12,122	1/1:0,14:14:42:417,42,0	0/0:2,0:2:6:0,6,63	0/0:10,0:10:27:0,27,288	0/0:9,0:9:21:0,21,231	0/0:4,0:4:12:0,12,129	0/0:4,0:4:12:0,12,126	0/0:3,0:3:9:0,9,93	0/0:3,0:3:9:0,9,96	0/0:4,0:4:12:0,12,131	0/0:4,0:4:9:0,9,108	0/0:2,0:2:6:0,6,65	0/0:8,0:8:21:0,21,227	0/0:4,0:4:12:0,12,130	0/0:12,0:12:33:0,33,355	0/0:1,0:1:3:0,3,30	0/0:1,0:1:3:0,3,31	0/0:3,0:3:9:0,9,95	0/0:2,0:2:6:0,6,65	0/0:3,0:3:9:0,9,92	0/0:8,0:8:21:0,21,207	0/0:4,0:4:12:0,12,122	0/0:8,0:8:24:0,24,240	0/0:9,0:9:27:0,27,266	0/0:9,0:9:27:0,27,269	0/1:1,1:2:26:26,0,27	0/0:3,0:3:9:0,9,89	0/0:3,0:3:9:0,9,92	0/0:1,0:1:3:0,3,31	0/0:5,0:5:15:0,15,152	0/0:4,0:4:12:0,12,122	0/0:3,0:3:9:0,9,95	0/0:2,0:2:6:0,6,60	0/0:3,0:3:9:0,9,92	1/1:0,4:4:12:116,12,0	1/1:0,8:8:24:241,24,0	./.:.:.:.:.	1/1:0,4:4:12:119,12,0	0/0:2,0:2:6:0,6,66	0/0:3,0:3:9:0,9,92	0/0:6,0:6:18:0,18,180	0/0:4,0:4:12:0,12,118	0/0:6,0:6:18:0,18,180	0/0:3,0:3:9:0,9,90	0/0:2,0:2:6:0,6,63	0/0:8,0:8:24:0,24,249	0/0:1,0:1:3:0,3,31	0/0:3,0:3:9:0,9,95	./.:.:.:.:.	0/0:2,0:2:6:0,6,61	0/0:2,0:2:6:0,6,63	0/1:4,3:7:68:68,0,101	1/1:0,7:7:21:207,21,0	0/0:1,0:1:3:0,3,31	0/0:4,0:4:12:0,12,122	0/0:2,0:2:6:0,6,63	0/0:2,0:2:6:0,6,61	0/0:4,0:4:12:0,12,118	0/0:1,0:1:3:0,3,31	./.:.:.:.:.	0/0:5,0:5:15:0,15,148	0/0:6,0:6:18:0,18,181	0/0:2,0:2:6:0,6,59	./.:.:.:.:.	./.:.:.:.:.	0/0:2,0:2:6:0,6,60	0/0:5,0:5:15:0,15,154	0/0:4,0:4:12:0,12,132	0/0:2,0:2:6:0,6,61	0/0:4,0:4:12:0,12,122	0/0:2,0:2:6:0,6,60	0/0:2,0:2:6:0,6,63	0/0:6,0:6:18:0,18,180	0/0:1,0:1:3:0,3,32	0/0:2,0:2:6:0,6,63	0/0:3,0:3:9:0,9,92	0/0:4,0:4:12:0,12,122	0/0:1,0:1:3:0,3,30	0/0:1,0:1:3:0,3,31	0/0:1,0:1:3:0,3,31	0/0:3,0:3:9:0,9,95	0/0:5,0:5:15:0,15,148	./.:.:.:.:.	0/0:5,0:5:15:0,15,155	0/0:4,0:4:12:0,12,126	0/0:7,0:7:18:0,18,198	0/0:1,0:1:3:0,3,32	0/0:1,0:1:3:0,3,30	0/0:4,0:4:12:0,12,118	0/0:1,0:1:3:0,3,32	0/0:6,0:6:18:0,18,181	0/0:5,0:5:15:0,15,155	0/0:8,0:8:24:0,24,241	./.:.:.:.:.	0/0:5,0:5:15:0,15,148	0/0:4,0:4:12:0,12,125	1/1:0,4:4:12:118,12,0	0/0:6,0:6:18:0,18,184	0/0:7,0:7:15:0,15,167	0/0:1,0:1:3:0,3,30	0/0:7,0:7:21:0,21,221	0/0:4,0:4:9:0,9,108	0/0:4,0:4:12:0,12,119	0/0:5,0:5:15:0,15,152	0/0:4,0:4:12:0,12,126	0/0:7,0:7:18:0,18,201	1/1:0,1:1:3:30,3,0	0/0:2,0:2:3:0,3,45	./.:.:.:.:.	0/0:2,0:2:3:0,3,45	./.:.:.:.:.	0/0:7,0:7:12:0,12,165	./.:.:.:.:.	./.:.:.:.:.	0/0:26,0:26:78:0,78,897
chr1	22229159	.	T	C	861.67	.	AC=14;AF=0.053;AN=262;BaseQRankSum=1.231;DP=1132;Dels=0.00;FS=4.092;HaplotypeScore=0.0370;InbreedingCoeff=0.5085;MLEAC=11;MLEAF=0.042;MQ=59.73;MQ0=1;MQRankSum=0.515;QD=25.34;ReadPosRankSum=-0.087	GT:AD:DP:GQ:PL	0/0:60,0:60:99:0,180,1950	0/0:15,0:15:39:0,39,420	0/0:24,0:24:69:0,69,723	0/0:66,0:66:99:0,198,2053	0/0:14,0:14:42:0,42,432	0/0:13,0:13:39:0,39,402	0/0:33,0:33:99:0,99,1006	0/0:4,0:4:12:0,12,127	0/0:2,0:2:6:0,6,65	0/0:32,0:32:93:0,93,969	0/0:3,0:3:9:0,9,98	0/0:18,0:18:51:0,51,552	0/0:13,0:13:36:0,36,395	0/0:2,0:2:6:0,6,64	0/0:26,0:26:78:0,78,810	0/0:17,0:17:51:0,51,537	0/0:19,0:19:51:0,51,559	0/0:3,0:3:9:0,9,97	0/0:10,0:10:27:0,27,299	0/0:2,0:2:6:0,6,61	0/0:3,0:3:9:0,9,95	0/0:18,0:18:54:0,54,559	0/0:20,0:20:60:0,60,625	0/0:22,0:22:66:0,66,680	0/0:3,0:3:9:0,9,98	0/0:16,0:16:45:0,45,481	0/0:15,0:15:45:0,45,468	0/0:5,0:5:15:0,15,161	0/0:1,0:1:3:0,3,31	0/0:32,0:32:90:0,90,950	0/0:3,0:3:9:0,9,98	0/0:4,0:4:12:0,12,136	0/0:12,0:12:36:0,36,377	0/0:3,0:3:9:0,9,99	0/0:19,0:19:54:0,54,582	0/0:2,0:2:6:0,6,59	0/0:26,0:26:78:0,78,834	0/0:19,0:19:54:0,54,565	0/0:14,0:14:42:0,42,432	0/0:2,0:2:6:0,6,62	0/0:4,0:4:12:0,12,124	0/0:15,0:15:42:0,42,454	0/0:14,0:14:39:0,39,403	0/0:16,0:16:48:0,48,497	0/0:26,0:26:75:0,75,788	0/0:22,0:22:66:0,66,673	0/0:7,0:7:21:0,21,211	0/0:5,0:5:15:0,15,164	0/0:1,0:1:3:0,3,33	0/0:8,0:8:24:0,24,245	0/0:3,0:3:9:0,9,94	0/0:1,0:1:3:0,3,32	0/0:6,0:6:18:0,18,188	0/0:2,0:2:6:0,6,63	0/0:6,0:6:18:0,18,187	./.:.:.:.:.	0/0:3,0:3:9:0,9,90	0/0:4,0:4:9:0,9,108	./.:.:.:.:.	0/0:7,0:7:18:0,18,197	1/1:0,4:4:12:129,12,0	1/1:0,5:5:15:153,15,0	0/0:12,0:12:36:0,36,361	0/0:3,0:3:6:0,6,75	0/0:6,0:6:18:0,18,187	0/0:9,0:9:24:0,24,260	0/0:4,0:4:12:0,12,124	0/0:7,0:7:21:0,21,213	0/0:3,0:3:9:0,9,92	./.:.:.:.:.	0/0:2,0:2:3:0,3,45	0/0:5,0:5:12:0,12,126	0/0:2,0:2:6:0,6,62	0/0:6,0:6:18:0,18,189	0/0:9,0:9:27:0,27,276	0/0:2,0:2:6:0,6,63	0/0:5,0:5:15:0,15,158	0/0:3,0:3:9:0,9,92	./.:.:.:.:.	0/0:5,0:5:15:0,15,155	0/0:1,0:1:3:0,3,32	0/0:2,0:2:6:0,6,62	0/0:11,0:11:33:0,33,357	0/0:5,0:5:15:0,15,153	0/0:3,0:3:9:0,9,90	0/0:3,0:3:9:0,9,97	0/0:7,0:7:18:0,18,200	0/0:3,0:3:9:0,9,92	0/0:4,0:4:12:0,12,128	0/0:3,0:3:9:0,9,81	0/0:3,0:3:9:0,9,97	1/1:0,4:4:12:129,12,0	0/0:6,0:6:18:0,18,192	0/0:1,0:1:3:0,3,32	0/0:2,0:2:6:0,6,64	1/1:0,9:9:27:285,27,0	0/0:2,0:2:6:0,6,67	1/1:0,4:4:12:126,12,0	0/0:3,0:3:9:0,9,96	1/1:0,2:2:6:65,6,0	0/0:5,0:5:15:0,15,152	0/0:3,0:3:9:0,9,92	1/1:0,6:6:18:186,18,0	0/0:2,0:2:6:0,6,68	0/0:3,0:3:9:0,9,95	0/0:13,0:13:33:0,33,359	0/0:6,0:6:18:0,18,192	0/0:3,0:3:9:0,9,96	0/0:3,0:3:9:0,9,92	0/0:1,0:1:3:0,3,31	0/0:10,0:10:24:0,24,280	0/0:3,0:3:9:0,9,94	0/0:9,0:9:27:0,27,278	0/0:7,0:7:21:0,21,221	0/0:9,0:9:27:0,27,280	0/0:10,0:10:30:0,30,314	0/0:3,0:3:9:0,9,94	0/0:2,0:2:6:0,6,61	0/0:2,0:2:6:0,6,63	0/0:4,0:4:9:0,9,107	0/0:5,0:5:15:0,15,155	0/0:5,0:5:15:0,15,153	0/0:6,0:6:18:0,18,187	0/0:2,0:2:6:0,6,65	0/0:4,0:4:12:0,12,122	0/0:4,0:4:9:0,9,108	0/0:8,0:8:24:0,24,250	0/0:5,0:5:15:0,15,158	0/0:3,0:3:9:0,9,92	0/0:4,0:4:6:0,6,89	./.:.:.:.:.	0/0:4,0:4:6:0,6,89	0/0:4,0:4:6:0,6,89	0/0:4,0:4:12:0,12,126	./.:.:.:.:.	0/0:4,0:4:6:0,6,89	0/0:31,0:31:93:0,93,1036
chr1	22232618	.	A	G	3430.81	.	AC=30;AF=0.115;AN=262;BaseQRankSum=5.329;DP=968;Dels=0.00;FS=1.610;HaplotypeScore=0.0380;InbreedingCoeff=0.5865;MLEAC=28;MLEAF=0.107;MQ=59.88;MQ0=0;MQRankSum=-0.376;QD=27.45;ReadPosRankSum=2.394	GT:AD:DP:GQ:PL	0/0:61,0:61:99:0,183,1957	0/0:15,0:15:39:0,39,418	0/0:14,0:14:39:0,39,425	0/0:49,0:49:99:0,141,1488	0/0:19,0:19:48:0,48,541	0/0:12,0:12:36:0,36,367	1/1:0,12:12:33:362,33,0	0/0:4,0:4:12:0,12,122	0/0:2,0:2:6:0,6,61	0/0:10,0:10:30:0,30,306	0/0:2,0:2:6:0,6,65	0/0:20,0:20:57:0,57,597	1/1:0,13:13:39:427,39,0	0/0:2,0:2:6:0,6,64	0/0:7,0:7:21:0,21,222	0/0:19,0:19:45:0,45,518	1/1:0,20:20:57:628,57,0	0/1:2,1:3:24:24,0,54	0/0:3,0:3:9:0,9,90	0/0:8,0:8:24:0,24,243	0/0:2,0:2:6:0,6,64	0/0:16,0:16:45:0,45,470	0/0:20,0:20:57:0,57,604	0/0:21,0:21:63:0,63,644	0/0:2,0:2:6:0,6,63	1/1:0,25:25:69:772,69,0	0/0:14,0:14:42:0,42,423	0/0:3,0:3:9:0,9,96	0/0:4,0:4:12:0,12,126	0/0:17,0:17:45:0,45,488	0/0:2,0:2:6:0,6,63	0/0:2,0:2:6:0,6,63	0/0:14,0:14:39:0,39,410	0/0:3,0:3:9:0,9,95	0/0:16,0:16:48:0,48,492	0/0:5,0:5:15:0,15,159	0/0:16,0:16:48:0,48,494	0/0:12,0:12:33:0,33,346	0/0:10,0:10:30:0,30,309	0/0:1,0:1:3:0,3,30	0/0:3,0:3:9:0,9,100	0/0:6,0:6:18:0,18,190	0/0:14,0:14:33:0,33,377	0/0:15,0:15:42:0,42,456	0/0:13,0:13:33:0,33,360	0/0:24,0:24:72:0,72,734	0/0:14,0:14:42:0,42,440	0/0:2,0:2:6:0,6,65	0/0:1,0:1:3:0,3,32	0/0:8,0:8:21:0,21,229	./.:.:.:.:.	0/0:2,0:2:6:0,6,60	0/0:5,0:5:15:0,15,161	0/0:3,0:3:9:0,9,92	0/0:6,0:6:18:0,18,191	1/1:0,4:4:12:131,12,0	0/0:6,0:6:15:0,15,166	0/0:5,0:5:15:0,15,151	0/0:4,0:4:12:0,12,122	0/0:4,0:4:12:0,12,126	0/0:6,0:6:18:0,18,178	0/0:7,0:7:18:0,18,200	1/1:0,13:13:33:373,33,0	0/0:9,0:9:27:0,27,291	1/1:0,4:4:12:134,12,0	0/0:7,0:7:18:0,18,181	1/1:0,2:2:6:63,6,0	0/0:5,0:5:15:0,15,152	0/0:2,0:2:6:0,6,59	0/0:1,0:1:3:0,3,32	0/0:2,0:2:6:0,6,63	0/0:3,0:3:9:0,9,90	0/0:1,0:1:3:0,3,32	0/0:4,0:4:12:0,12,123	0/0:7,0:7:18:0,18,196	0/0:1,0:1:3:0,3,34	0/0:3,0:3:6:0,6,74	0/0:1,0:1:3:0,3,32	0/0:2,0:2:6:0,6,59	0/0:2,0:2:6:0,6,63	0/0:5,0:5:15:0,15,143	./.:.:.:.:.	0/0:3,0:3:9:0,9,97	0/0:7,0:7:21:0,21,217	./.:.:.:.:.	0/0:6,0:6:18:0,18,180	0/0:6,0:6:18:0,18,185	0/0:8,0:8:24:0,24,242	0/0:2,0:2:6:0,6,62	1/1:0,3:3:9:94,9,0	0/0:4,0:4:12:0,12,124	0/0:8,0:8:24:0,24,242	0/1:1,3:4:20:87,0,20	./.:.:.:.:.	1/1:0,1:1:3:33,3,0	0/0:1,0:1:3:0,3,32	1/1:0,6:6:18:191,18,0	0/0:4,0:4:12:0,12,127	1/1:0,7:7:21:227,21,0	0/0:1,0:1:3:0,3,32	0/0:7,0:7:21:0,21,224	1/1:0,1:1:3:34,3,0	0/0:3,0:3:9:0,9,95	0/0:3,0:3:9:0,9,97	0/0:4,0:4:12:0,12,128	0/0:3,0:3:9:0,9,91	0/0:3,0:3:9:0,9,95	0/0:9,0:9:27:0,27,271	0/0:2,0:2:6:0,6,64	0/0:5,0:5:15:0,15,158	0/0:8,0:8:24:0,24,243	0/0:2,0:2:6:0,6,64	0/0:7,0:7:18:0,18,198	0/0:4,0:4:12:0,12,114	0/0:3,0:3:9:0,9,95	1/1:0,7:7:18:206,18,0	0/0:4,0:4:12:0,12,128	0/0:5,0:5:12:0,12,136	0/0:1,0:1:3:0,3,32	0/0:7,0:7:21:0,21,217	0/0:4,0:4:12:0,12,127	0/0:5,0:5:15:0,15,157	0/0:13,0:13:39:0,39,410	0/0:1,0:1:3:0,3,34	0/0:4,0:4:12:0,12,123	0/0:2,0:2:6:0,6,64	0/0:1,0:1:3:0,3,31	0/0:4,0:4:12:0,12,123	0/0:7,0:7:21:0,21,217	./.:.:.:.:.	./.:.:.:.:.	0/0:8,0:8:15:0,15,195	0/0:4,0:4:9:0,9,104	0/0:4,0:4:6:0,6,89	0/0:2,0:2:6:0,6,62	0/0:2,0:2:3:0,3,45	0/0:22,0:22:66:0,66,760
chr1	22232907	.	G	T	8267.36	.	AC=63;AF=0.240;AN=262;BaseQRankSum=-2.537;DP=1084;Dels=0.00;FS=0.254;HaplotypeScore=0.0894;InbreedingCoeff=0.7309;MLEAC=60;MLEAF=0.229;MQ=59.87;MQ0=0;MQRankSum=0.679;QD=27.20;ReadPosRankSum=0.503	GT:AD:DP:GQ:PL	1/1:0,57:57:99:1798,171,0	0/0:24,0:24:69:0,69,718	1/1:0,27:27:78:802,78,0	0/0:51,0:51:99:0,153,1572	0/0:15,0:15:45:0,45,460	1/1:0,8:8:24:239,24,0	0/0:18,0:18:54:0,54,550	0/0:2,0:2:6:0,6,61	0/0:2,0:2:6:0,6,53	0/0:27,0:27:78:0,78,835	0/0:3,0:3:9:0,9,95	0/0:16,0:16:48:0,48,493	0/0:13,0:13:39:0,39,407	./.:.:.:.:.	0/0:24,0:24:72:0,72,748	0/0:17,0:17:51:0,51,515	0/0:22,0:22:66:0,66,667	0/1:2,3:5:51:77,0,51	0/0:4,0:4:9:0,9,102	0/0:7,0:7:21:0,21,206	./.:.:.:.:.	0/0:13,0:13:36:0,36,379	1/1:0,20:20:51:554,51,0	0/0:16,0:16:48:0,48,504	1/1:0,4:4:12:124,12,0	0/0:18,0:18:54:0,54,553	1/1:0,18:18:51:514,51,0	0/0:5,0:5:15:0,15,156	0/1:4,1:5:17:17,0,117	0/0:23,0:23:60:0,60,650	0/0:1,0:1:3:0,3,33	0/0:2,0:2:6:0,6,63	0/0:12,0:12:36:0,36,365	0/0:5,0:5:15:0,15,144	0/0:16,0:16:45:0,45,489	0/0:3,0:3:9:0,9,91	1/1:0,22:22:63:659,63,0	1/1:0,17:17:42:460,42,0	0/0:17,0:17:45:0,45,473	1/1:0,3:3:9:93,9,0	0/0:4,0:4:12:0,12,132	0/0:3,0:3:9:0,9,95	1/1:0,18:18:54:557,54,0	0/0:21,0:21:63:0,63,643	0/0:24,0:24:66:0,66,715	0/0:21,0:21:60:0,60,639	1/1:0,10:10:30:310,30,0	0/0:4,0:4:12:0,12,122	0/0:1,0:1:3:0,3,30	1/1:0,5:5:15:150,15,0	./.:.:.:.:.	0/0:3,0:3:9:0,9,90	0/0:5,0:5:15:0,15,156	1/1:0,3:3:9:86,9,0	0/0:12,0:12:33:0,33,356	0/0:1,0:1:3:0,3,30	0/0:2,0:2:6:0,6,59	0/0:4,0:4:12:0,12,122	0/0:1,0:1:3:0,3,33	0/0:5,0:5:15:0,15,155	0/0:2,0:2:6:0,6,59	0/0:4,0:4:12:0,12,126	0/0:11,0:11:30:0,30,293	1/1:0,10:10:30:302,30,0	0/0:5,0:5:12:0,12,126	0/0:11,0:11:33:0,33,334	0/0:2,0:2:6:0,6,61	0/0:6,0:6:18:0,18,184	0/0:4,0:4:12:0,12,122	0/0:1,0:1:3:0,3,32	0/0:3,0:3:9:0,9,92	1/1:0,4:4:12:120,12,0	0/0:3,0:3:9:0,9,87	0/0:7,0:7:21:0,21,210	0/0:9,0:9:27:0,27,278	./.:.:.:.:.	1/1:0,2:2:6:60,6,0	0/1:1,2:3:21:48,0,21	0/0:2,0:2:6:0,6,60	0/0:2,0:2:6:0,6,61	0/0:3,0:3:9:0,9,89	0/0:2,0:2:6:0,6,63	0/0:6,0:6:18:0,18,189	0/0:5,0:5:15:0,15,156	1/1:0,1:1:3:31,3,0	1/1:0,3:3:9:92,9,0	0/0:5,0:5:15:0,15,158	1/1:1,10:11:1:282,1,0	0/0:4,0:4:12:0,12,126	0/0:10,0:10:30:0,30,326	0/0:2,0:2:6:0,6,63	0/0:3,0:3:6:0,6,75	0/0:5,0:5:15:0,15,153	0/0:3,0:3:9:0,9,92	0/0:1,0:1:3:0,3,31	0/0:3,0:3:6:0,6,65	0/0:5,0:5:15:0,15,158	0/0:3,0:3:9:0,9,92	0/0:5,0:5:15:0,15,157	0/0:1,0:1:3:0,3,30	0/0:3,0:3:9:0,9,97	0/0:1,0:1:3:0,3,32	0/0:4,0:4:12:0,12,117	1/1:0,5:5:15:147,15,0	1/1:0,3:3:9:95,9,0	1/1:0,3:3:9:90,9,0	0/0:6,0:6:18:0,18,195	0/0:9,0:9:27:0,27,269	1/1:0,4:4:12:126,12,0	0/0:7,0:7:21:0,21,214	0/0:10,0:10:27:0,27,293	1/1:0,4:4:12:127,12,0	1/1:0,8:8:21:225,21,0	0/0:9,0:9:27:0,27,278	0/0:3,0:3:9:0,9,97	0/0:3,0:3:9:0,9,96	0/0:5,0:5:15:0,15,153	0/0:6,0:6:12:0,12,136	0/0:7,0:7:18:0,18,197	1/1:0,5:5:15:158,15,0	0/0:6,0:6:18:0,18,184	0/0:10,0:10:27:0,27,294	1/1:0,8:8:24:238,24,0	1/1:0,3:3:9:92,9,0	0/0:6,0:6:15:0,15,165	1/1:0,3:3:9:89,9,0	1/1:0,2:2:6:57,6,0	0/0:4,0:4:12:0,12,122	0/0:5,0:5:12:0,12,142	0/0:4,0:4:6:0,6,89	./.:.:.:.:.	0/0:5,0:5:9:0,9,120	0/0:3,0:3:6:0,6,72	0/0:4,0:4:6:0,6,89	0/0:8,0:8:12:0,12,179	./.:.:.:.:.	0/0:27,0:27:81:0,81,911
chr1	22233509	.	A	G	16957.7	.	AC=147;AF=0.565;AN=260;BaseQRankSum=-1.312;DP=956;Dels=0.00;FS=1.650;HaplotypeScore=0.2356;InbreedingCoeff=0.7637;MLEAC=148;MLEAF=0.569;MQ=59.83;MQ0=1;MQRankSum=1.064;QD=28.84;ReadPosRankSum=0.230	GT:AD:DP:GQ:PL	1/1:0,51:51:99:1630,153,0	0/0:21,0:21:63:0,63,662	1/1:0,14:14:42:424,42,0	1/1:0,52:52:99:1585,156,0	1/1:0,7:7:21:210,21,0	1/1:0,11:11:30:327,30,0	1/1:0,12:12:33:351,33,0	1/1:0,3:3:9:99,9,0	1/1:0,1:1:3:33,3,0	1/1:1,17:18:48:519,48,0	1/1:0,2:2:6:65,6,0	0/0:19,0:19:54:0,54,590	1/1:0,13:13:39:399,39,0	1/1:0,1:1:3:32,3,0	1/1:0,17:17:42:467,42,0	0/0:18,0:18:54:0,54,567	1/1:0,23:23:69:714,69,0	./.:.:.:.:.	0/0:7,0:7:18:0,18,205	0/0:5,0:5:15:0,15,156	./.:.:.:.:.	0/0:14,0:14:42:0,42,428	1/1:0,24:24:63:695,63,0	0/0:26,0:26:78:0,78,795	1/1:0,3:3:9:96,9,0	1/1:0,16:16:48:482,48,0	1/1:0,13:14:33:357,33,0	1/1:0,2:2:6:62,6,0	1/1:0,2:2:6:55,6,0	1/1:0,24:24:69:715,69,0	1/1:0,6:6:18:180,18,0	1/1:0,3:3:9:97,9,0	1/1:0,14:14:42:429,42,0	0/1:1,4:5:17:115,0,17	0/0:11,0:11:33:0,33,338	./.:.:.:.:.	1/1:0,22:22:66:685,66,0	1/1:0,9:9:27:276,27,0	1/1:0,16:16:48:502,48,0	1/1:0,4:4:12:121,12,0	1/1:0,2:2:6:66,6,0	1/1:0,9:9:27:275,27,0	1/1:0,18:18:54:551,54,0	0/0:15,0:15:45:0,45,467	0/0:14,0:14:39:0,39,402	0/0:23,0:23:69:0,69,713	1/1:0,6:6:12:153,12,0	0/0:2,0:2:6:0,6,67	0/0:4,0:4:12:0,12,128	1/1:0,2:2:6:63,6,0	1/1:0,1:1:3:33,3,0	1/1:0,1:1:3:30,3,0	1/1:0,2:2:6:57,6,0	1/1:0,5:5:15:160,15,0	0/0:5,0:5:15:0,15,154	1/1:0,1:1:3:31,3,0	0/0:4,0:4:12:0,12,124	0/0:6,0:6:18:0,18,191	./.:.:.:.:.	0/0:2,0:2:6:0,6,62	0/0:5,0:5:15:0,15,157	0/0:2,0:2:6:0,6,63	1/1:0,7:7:21:204,21,0	1/1:0,5:5:15:158,15,0	1/1:0,5:5:15:162,15,0	1/1:0,6:6:18:182,18,0	1/1:0,2:2:6:66,6,0	1/1:0,8:8:24:240,24,0	1/1:0,3:3:9:91,9,0	./.:.:.:.:.	0/0:1,0:1:3:0,3,31	1/1:0,3:3:9:89,9,0	0/0:1,0:1:3:0,3,32	0/0:6,0:6:18:0,18,187	0/0:5,0:5:15:0,15,162	0/0:4,0:4:12:0,12,126	1/1:0,1:1:3:32,3,0	0/1:1,6:7:10:168,0,10	0/0:4,0:4:12:0,12,122	0/0:3,0:3:9:0,9,90	0/0:2,0:2:6:0,6,64	0/0:2,0:2:6:0,6,52	0/0:2,0:2:6:0,6,64	0/0:5,0:5:15:0,15,152	0/0:4,0:4:12:0,12,130	1/1:0,6:6:18:189,18,0	1/1:0,5:5:15:148,15,0	1/1:0,6:6:18:184,18,0	1/1:0,4:4:12:124,12,0	1/1:0,2:2:6:62,6,0	1/1:0,1:1:3:29,3,0	0/0:2,0:2:6:0,6,60	0/1:2,1:3:22:22,0,58	1/1:0,3:3:9:92,9,0	1/1:0,3:3:9:95,9,0	0/0:2,0:2:6:0,6,64	1/1:0,6:6:18:182,18,0	0/0:4,0:4:12:0,12,122	1/1:0,4:4:12:122,12,0	0/0:1,0:1:3:0,3,32	0/0:6,0:6:18:0,18,189	./.:.:.:.:.	0/0:3,0:4:9:0,9,86	1/1:0,3:3:9:92,9,0	1/1:0,4:4:9:107,9,0	1/1:0,2:2:6:62,6,0	0/0:5,0:5:15:0,15,164	0/0:2,0:2:6:0,6,59	1/1:0,2:2:6:59,6,0	0/0:5,0:5:12:0,12,134	0/0:5,0:5:12:0,12,139	1/1:0,2:2:6:61,6,0	1/1:0,11:11:30:317,30,0	1/1:0,7:7:21:207,21,0	1/1:0,7:7:21:215,21,0	1/1:0,5:5:12:141,12,0	1/1:0,1:1:3:30,3,0	0/0:4,0:4:12:0,12,123	0/0:6,0:6:15:0,15,168	1/1:0,3:3:9:92,9,0	0/0:5,0:5:15:0,15,156	0/0:9,0:9:27:0,27,275	1/1:0,2:2:6:63,6,0	1/1:0,3:3:9:91,9,0	0/0:2,0:2:6:0,6,61	1/1:0,4:4:12:118,12,0	1/1:0,6:6:18:185,18,0	0/0:8,0:8:24:0,24,243	0/0:4,0:4:12:0,12,122	0/0:1,0:1:3:0,3,30	./.:.:.:.:.	0/0:4,0:4:6:0,6,89	0/0:8,0:8:18:0,18,196	0/0:2,0:2:3:0,3,45	0/0:3,0:3:9:0,9,93	0/0:3,0:3:6:0,6,76	0/0:31,0:31:93:0,93,1065
chr1	22235068	.	A	G	2825.03	.	AC=26;AF=0.096;AN=270;BaseQRankSum=3.788;DP=1259;Dels=0.00;FS=5.270;HaplotypeScore=0.0975;InbreedingCoeff=0.6466;MLEAC=23;MLEAF=0.085;MQ=59.93;MQ0=0;MQRankSum=0.075;QD=27.70;ReadPosRankSum=-0.584	GT:AD:DP:GQ:PL	0/0:74,0:74:99:0,223,2335	0/0:28,0:28:84:0,84,878	1/1:0,24:24:72:766,72,0	0/0:57,0:57:99:0,165,1746	0/0:18,0:18:51:0,51,521	0/0:20,0:20:60:0,60,619	0/0:21,0:21:60:0,60,630	./.:.:.:.:.	0/0:1,0:1:3:0,3,31	0/0:20,0:20:57:0,57,609	0/0:2,0:2:6:0,6,67	0/0:19,0:19:57:0,57,569	0/0:17,0:17:51:0,51,531	0/0:1,0:1:3:0,3,35	0/0:30,0:30:90:0,90,947	0/0:25,0:25:72:0,72,757	0/0:27,0:27:75:0,75,806	0/0:1,0:1:3:0,3,33	0/0:21,0:21:60:0,60,635	0/0:10,0:10:24:0,24,252	0/0:3,0:3:9:0,9,96	0/0:18,0:18:42:0,42,485	1/1:0,21:21:63:671,63,0	0/0:37,0:37:99:0,99,1068	0/0:3,0:3:9:0,9,96	0/0:28,0:28:84:0,84,854	0/0:15,0:15:45:0,45,459	0/0:6,0:6:18:0,18,192	0/0:5,0:5:15:0,15,153	0/0:18,0:18:51:0,51,534	0/0:4,0:4:12:0,12,127	0/0:3,0:3:9:0,9,95	0/0:23,0:23:51:0,51,612	0/0:4,0:4:12:0,12,133	0/0:27,0:27:72:0,72,792	0/0:1,0:1:3:0,3,32	0/0:28,0:28:84:0,84,870	0/0:11,0:11:33:0,33,338	0/0:20,0:20:54:0,54,593	./.:.:.:.:.	0/0:3,0:3:9:0,9,95	0/0:18,0:18:48:0,48,527	0/0:16,0:16:42:0,42,465	0/0:18,0:18:54:0,54,544	0/0:29,0:29:87:0,87,897	0/0:29,0:29:84:0,84,888	1/1:0,12:13:33:367,33,0	0/0:1,0:1:3:0,3,32	0/0:1,0:1:3:0,3,32	0/0:7,0:7:21:0,21,217	0/0:6,0:6:18:0,18,182	0/0:3,0:3:9:0,9,94	0/0:7,0:7:21:0,21,225	0/0:4,0:4:12:0,12,128	0/0:6,0:6:18:0,18,184	0/0:2,0:2:6:0,6,63	0/0:3,0:3:9:0,9,95	0/0:3,0:3:9:0,9,92	0/0:3,0:3:9:0,9,95	0/0:3,0:3:9:0,9,91	0/0:1,0:1:3:0,3,32	0/0:4,0:4:12:0,12,126	0/0:10,0:10:30:0,30,315	0/0:6,0:6:18:0,18,189	0/0:13,0:13:39:0,39,406	0/0:5,0:5:15:0,15,156	0/0:5,0:5:15:0,15,157	0/0:4,0:4:12:0,12,126	0/0:5,0:5:15:0,15,150	0/0:2,0:2:6:0,6,59	0/0:5,0:5:15:0,15,158	0/0:2,0:2:6:0,6,65	0/0:5,0:5:15:0,15,152	0/0:6,0:6:18:0,18,180	0/0:7,0:7:18:0,18,206	0/0:4,0:4:12:0,12,123	1/1:0,5:5:15:153,15,0	1/1:0,2:2:6:65,6,0	0/0:1,0:1:3:0,3,30	0/0:4,0:4:12:0,12,123	0/0:8,0:8:21:0,21,232	0/0:3,0:3:9:0,9,94	0/0:5,0:5:15:0,15,164	0/0:3,0:3:9:0,9,93	0/0:3,0:3:9:0,9,91	0/0:2,0:2:6:0,6,65	0/0:5,0:5:15:0,15,157	0/0:5,0:5:15:0,15,154	0/0:15,0:15:45:0,45,459	0/0:5,0:5:15:0,15,161	0/0:3,0:3:9:0,9,95	0/0:4,0:4:12:0,12,122	0/0:3,0:3:9:0,9,91	0/0:2,0:2:6:0,6,61	0/0:3,0:3:9:0,9,96	0/0:3,0:3:9:0,9,97	0/0:5,0:5:15:0,15,159	0/0:6,0:6:18:0,18,187	0/0:3,0:3:9:0,9,93	0/0:4,0:4:12:0,12,126	0/0:6,0:6:18:0,18,201	0/0:5,0:5:15:0,15,158	0/0:2,0:2:6:0,6,61	1/1:0,4:4:12:128,12,0	1/1:0,1:1:3:32,3,0	1/1:0,8:8:24:254,24,0	0/0:6,0:6:18:0,18,195	0/0:7,0:7:21:0,21,215	0/0:3,0:3:9:0,9,97	0/0:10,0:10:27:0,27,282	0/0:9,0:9:27:0,27,276	0/0:3,0:3:9:0,9,98	0/0:9,0:9:21:0,21,247	0/0:11,0:11:33:0,33,336	0/0:4,0:4:12:0,12,122	0/0:7,0:7:21:0,21,223	0/0:9,0:9:27:0,27,279	0/0:2,0:2:6:0,6,61	0/0:2,0:2:6:0,6,59	1/1:0,5:5:15:158,15,0	0/0:4,0:4:12:0,12,128	0/0:4,0:4:12:0,12,123	1/1:0,7:7:21:216,21,0	1/1:0,2:2:3:45,3,0	0/0:6,0:6:18:0,18,185	1/1:0,4:4:12:129,12,0	1/1:0,6:6:15:170,15,0	0/0:8,0:8:24:0,24,252	0/0:7,0:7:18:0,18,201	0/0:7,0:7:12:0,12,167	0/0:1,0:1:3:0,3,31	0/0:3,0:3:6:0,6,72	0/0:2,0:2:3:0,3,45	0/0:1,0:1:3:0,3,31	0/0:7,0:7:18:0,18,200	0/0:2,0:2:3:0,3,45	0/0:23,0:23:69:0,69,790
chr1	22238263	.	C	T	318.5	.	AC=14;AF=0.053;AN=262;BaseQRankSum=-0.714;DP=911;Dels=0.00;FS=0.000;HaplotypeScore=0.0751;InbreedingCoeff=0.3957;MLEAC=8;MLEAF=0.031;MQ=59.60;MQ0=0;MQRankSum=0.170;QD=19.91;ReadPosRankSum=-0.334	GT:AD:DP:GQ:PL	0/0:55,0:55:99:0,165,1752	0/0:15,0:15:45:0,45,471	0/0:13,0:13:39:0,39,393	0/0:42,0:42:99:0,126,1314	0/0:13,0:13:39:0,39,405	0/0:15,0:15:45:0,45,467	0/0:17,0:17:51:0,51,535	0/0:3,0:3:9:0,9,89	0/0:1,0:1:3:0,3,32	0/0:13,0:13:39:0,39,409	0/0:1,0:1:3:0,3,32	0/0:13,0:13:33:0,33,365	0/0:13,0:13:39:0,39,417	0/0:1,0:1:3:0,3,32	0/0:17,0:17:48:0,48,528	0/0:22,0:22:66:0,66,699	0/0:19,0:19:57:0,57,599	0/0:1,0:1:3:0,3,31	0/0:10,0:10:30:0,30,316	0/0:6,0:6:18:0,18,182	0/0:2,0:2:6:0,6,67	0/0:18,0:18:51:0,51,544	0/0:15,0:15:36:0,36,428	0/0:20,0:20:54:0,54,589	0/0:4,0:4:12:0,12,132	0/0:17,0:17:51:0,51,540	0/0:11,0:11:33:0,33,348	0/0:2,0:2:6:0,6,69	0/0:4,0:4:12:0,12,127	0/0:18,0:18:51:0,51,551	0/0:2,0:2:6:0,6,64	0/0:2,0:2:6:0,6,65	0/0:20,0:20:54:0,54,583	0/0:3,0:3:9:0,9,87	0/0:9,0:9:27:0,27,282	0/0:2,0:2:6:0,6,67	0/0:14,0:14:39:0,39,421	0/0:8,0:8:24:0,24,259	0/0:14,0:14:42:0,42,439	./.:.:.:.:.	0/0:5,0:5:15:0,15,163	0/0:10,0:10:30:0,30,326	0/0:19,0:19:54:0,54,569	0/0:19,0:19:57:0,57,616	0/0:9,0:9:27:0,27,291	0/0:24,0:24:72:0,72,757	0/0:7,0:7:21:0,21,218	0/0:4,0:4:12:0,12,127	./.:.:.:.:.	0/0:5,0:5:15:0,15,160	0/0:1,0:1:3:0,3,31	0/0:6,0:6:18:0,18,187	0/0:2,0:2:6:0,6,65	0/0:6,0:6:18:0,18,189	0/0:4,0:4:12:0,12,124	0/0:2,0:2:6:0,6,64	0/0:4,0:4:12:0,12,118	0/0:6,0:6:18:0,18,185	0/0:1,0:1:3:0,3,31	0/0:6,0:6:18:0,18,189	1/1:0,2:2:6:61,6,0	1/1:0,1:1:3:30,3,0	0/0:10,0:10:30:0,30,313	0/0:2,0:2:6:0,6,63	0/0:5,0:5:15:0,15,160	0/0:8,0:8:24:0,24,245	0/0:3,0:3:9:0,9,94	0/0:4,0:4:12:0,12,127	0/0:3,0:3:9:0,9,96	0/0:3,0:3:9:0,9,92	0/0:2,0:2:6:0,6,63	0/0:5,0:5:12:0,12,140	0/0:1,0:1:3:0,3,33	0/0:6,0:6:18:0,18,180	0/0:7,0:7:21:0,21,224	./.:.:.:.:.	0/0:6,0:6:15:0,15,166	0/0:1,0:1:3:0,3,31	0/0:1,0:1:3:0,3,32	0/0:4,0:4:12:0,12,127	0/0:1,0:1:3:0,3,32	0/0:5,0:5:15:0,15,154	0/0:7,0:7:21:0,21,227	0/0:3,0:3:6:0,6,74	0/0:5,0:5:15:0,15,157	0/0:5,0:5:15:0,15,156	0/0:2,0:2:6:0,6,61	0/0:5,0:5:15:0,15,158	0/0:6,0:6:15:0,15,168	0/0:2,0:2:6:0,6,66	0/0:4,0:4:12:0,12,126	1/1:0,2:2:6:61,6,0	0/0:5,0:5:15:0,15,155	0/0:1,0:1:3:0,3,30	0/0:1,0:1:3:0,3,31	1/1:0,4:4:12:122,12,0	0/0:6,0:6:18:0,18,186	1/1:0,4:4:12:121,12,0	0/0:4,0:4:12:0,12,130	1/1:0,2:2:6:65,6,0	0/0:5,0:5:15:0,15,149	0/0:6,0:6:18:0,18,192	1/1:0,1:1:3:31,3,0	0/0:5,0:5:15:0,15,158	0/0:2,0:2:6:0,6,64	0/0:5,0:5:12:0,12,140	0/0:3,0:3:9:0,9,95	0/0:8,0:8:24:0,24,254	0/0:3,0:3:9:0,9,97	0/0:1,0:1:3:0,3,31	0/0:5,0:5:15:0,15,161	0/0:3,0:3:9:0,9,97	0/0:9,0:9:27:0,27,281	0/0:5,0:5:15:0,15,155	0/0:3,0:3:9:0,9,93	0/0:2,0:3:6:0,6,64	./.:.:.:.:.	0/0:3,0:3:9:0,9,92	0/0:1,0:1:3:0,3,31	./.:.:.:.:.	0/0:5,0:5:15:0,15,161	0/0:5,0:5:15:0,15,158	0/0:5,0:5:12:0,12,136	0/0:8,0:8:24:0,24,252	0/0:3,0:3:9:0,9,92	0/0:2,0:2:6:0,6,61	0/0:1,0:1:3:0,3,32	0/0:1,0:1:3:0,3,32	0/0:2,0:2:6:0,6,60	./.:.:.:.:.	0/0:3,0:3:6:0,6,76	0/0:8,0:8:15:0,15,188	0/0:3,0:3:6:0,6,75	0/0:6,0:6:12:0,12,152	0/0:1,0:1:3:0,3,32	0/0:2,0:2:6:0,6,63	0/0:22,0:22:66:0,66,744
chr1	22238783	.	C	T	1421.12	.	AC=16;AF=0.061;AN=264;BaseQRankSum=-3.000;DP=1263;Dels=0.00;FS=5.631;HaplotypeScore=0.1015;InbreedingCoeff=0.5569;MLEAC=14;MLEAF=0.053;MQ=59.80;MQ0=1;MQRankSum=-0.704;QD=25.84;ReadPosRankSum=1.289	GT:AD:DP:GQ:PL	0/0:81,0:81:99:0,241,2675	0/0:23,0:23:63:0,63,712	0/0:23,0:23:63:0,63,713	0/0:56,0:56:99:0,159,1758	0/0:25,0:25:66:0,66,751	0/0:13,0:13:36:0,36,392	0/0:21,0:21:63:0,63,666	0/0:2,0:2:6:0,6,62	0/0:2,0:2:6:0,6,65	0/0:30,0:30:81:0,81,903	0/0:1,0:1:3:0,3,32	0/0:18,0:18:54:0,54,590	0/0:17,0:17:48:0,48,522	0/0:2,0:2:6:0,6,62	0/0:24,0:24:69:0,69,755	0/0:15,0:15:42:0,42,468	0/0:17,0:17:51:0,51,558	0/0:2,0:2:6:0,6,61	0/0:18,0:18:42:0,42,507	0/0:12,0:12:36:0,36,379	0/0:4,0:4:12:0,12,130	0/0:25,0:25:57:0,57,690	0/0:31,0:31:90:0,90,994	0/0:19,0:19:54:0,54,599	0/0:2,0:2:6:0,6,63	0/0:22,0:22:54:0,54,618	0/0:19,0:19:57:0,57,628	0/0:2,0:2:6:0,6,67	0/0:2,0:2:6:0,6,63	0/0:35,0:35:93:0,93,1060	0/0:6,0:6:18:0,18,192	0/0:4,0:4:12:0,12,134	0/0:35,0:35:99:0,102,1107	0/0:3,0:3:9:0,9,100	1/1:0,19:19:45:521,45,0	0/0:1,0:1:3:0,3,25	0/0:16,0:16:48:0,48,505	0/0:13,0:13:39:0,39,419	0/0:16,0:16:45:0,45,495	0/0:7,0:7:21:0,21,215	0/0:2,0:2:6:0,6,63	0/0:14,0:14:42:0,42,456	0/0:14,0:14:36:0,36,396	0/0:24,0:24:72:0,72,771	0/0:21,0:21:57:0,57,626	0/0:37,0:37:99:0,99,1125	0/0:18,0:18:54:0,54,591	0/0:4,0:4:12:0,12,136	0/0:3,0:3:9:0,9,93	0/0:4,0:4:12:0,12,134	0/0:4,0:4:12:0,12,132	0/0:1,0:1:3:0,3,31	0/0:14,0:14:42:0,42,442	0/0:4,0:4:12:0,12,114	0/0:8,0:8:24:0,24,263	0/0:2,0:2:6:0,6,59	0/0:4,0:4:12:0,12,125	0/0:4,0:4:9:0,9,107	./.:.:.:.:.	0/0:10,0:10:30:0,30,318	1/1:0,8:8:24:252,24,0	1/1:0,4:4:12:132,12,0	0/0:11,0:11:33:0,33,347	0/0:4,0:4:12:0,12,130	0/0:9,0:9:27:0,27,290	0/0:7,0:7:21:0,21,227	0/0:4,0:4:12:0,12,126	0/0:9,0:9:27:0,27,293	0/0:2,0:2:6:0,6,65	0/0:4,0:4:12:0,12,123	0/0:4,0:4:12:0,12,130	0/0:3,0:3:9:0,9,96	0/0:3,0:3:9:0,9,97	0/0:5,0:5:12:0,12,137	0/0:3,0:3:9:0,9,98	0/0:5,0:5:15:0,15,163	0/0:2,0:2:3:0,3,45	0/0:1,0:1:3:0,3,23	./.:.:.:.:.	0/0:3,0:3:6:0,6,79	0/0:2,0:2:6:0,6,64	0/0:2,0:2:6:0,6,66	0/0:9,0:9:27:0,27,295	0/0:6,0:6:18:0,18,201	0/0:7,0:7:18:0,18,208	0/0:7,0:7:21:0,21,227	0/0:7,0:7:18:0,18,202	0/0:6,0:6:18:0,18,189	0/0:8,0:8:24:0,24,261	0/0:1,0:1:3:0,3,33	./.:.:.:.:.	1/1:0,8:8:24:256,24,0	0/0:4,0:4:9:0,9,108	0/0:5,0:5:15:0,15,162	0/0:1,0:1:3:0,3,33	1/1:0,5:5:15:151,15,0	0/0:2,0:2:6:0,6,65	1/1:0,6:6:18:189,18,0	0/0:1,0:1:3:0,3,32	1/1:0,2:2:6:67,6,0	0/0:7,0:7:21:0,21,232	./.:.:.:.:.	1/1:0,3:3:9:93,9,0	0/0:6,0:6:18:0,18,189	0/0:3,0:3:6:0,6,78	0/0:6,0:6:18:0,18,187	0/0:4,0:4:12:0,12,126	0/0:7,0:7:21:0,21,228	0/0:5,0:5:15:0,15,159	0/0:9,0:9:18:0,18,213	0/0:6,0:6:18:0,18,187	0/0:5,0:5:15:0,15,163	0/0:9,0:9:27:0,27,284	0/0:8,0:8:24:0,24,260	0/0:7,0:7:21:0,21,226	0/0:3,0:3:9:0,9,95	0/0:3,0:3:9:0,9,97	0/0:2,0:2:6:0,6,66	0/0:3,0:3:9:0,9,99	0/0:5,0:5:12:0,12,145	0/0:7,0:7:21:0,21,227	0/0:5,0:5:15:0,15,162	0/0:8,0:8:24:0,24,261	0/0:6,0:6:18:0,18,192	0/0:6,0:6:15:0,15,168	0/0:6,0:6:15:0,15,175	0/0:2,0:2:6:0,6,65	0/0:12,0:12:36:0,36,386	0/0:1,0:1:3:0,3,27	0/0:2,0:2:3:0,3,45	./.:.:.:.:.	0/0:4,0:4:9:0,9,108	0/0:4,0:4:9:0,9,108	0/0:6,0:6:9:0,9,134	0/0:6,0:6:9:0,9,134	0/0:4,0:4:9:0,9,106	0/0:28,0:28:84:0,84,944
chr1	22239007	.	G	A	3604.78	.	AC=20;AF=0.075;AN=266;BaseQRankSum=-2.655;DP=980;Dels=0.00;FS=0.367;HaplotypeScore=0.0478;InbreedingCoeff=0.4864;MLEAC=17;MLEAF=0.064;MQ=59.74;MQ0=0;MQRankSum=-0.207;QD=27.31;ReadPosRankSum=-1.013	GT:AD:DP:GQ:PL	1/1:0,71:71:99:2240,214,0	0/0:15,0:15:45:0,45,477	0/0:23,0:23:69:0,69,725	0/0:42,0:42:99:0,126,1299	0/0:13,0:13:33:0,33,370	1/1:0,11:11:33:335,33,0	0/0:21,0:21:57:0,57,596	0/0:2,0:2:6:0,6,65	0/0:4,0:4:12:0,12,130	0/0:28,0:28:84:0,84,864	0/0:1,0:1:3:0,3,34	0/0:9,0:9:27:0,27,283	0/0:16,0:16:48:0,48,504	0/1:1,4:5:18:107,0,18	0/0:20,0:20:60:0,60,635	0/0:11,0:11:33:0,33,341	0/0:12,0:12:36:0,36,378	1/1:0,2:2:6:62,6,0	0/0:10,0:10:24:0,24,279	0/0:5,0:5:12:0,12,136	0/0:3,0:3:9:0,9,101	0/0:13,0:13:36:0,36,384	0/0:20,0:20:60:0,60,623	0/0:18,0:18:51:0,51,556	1/1:0,1:1:3:33,3,0	0/0:11,0:11:33:0,33,350	0/0:13,0:13:39:0,39,405	0/0:6,0:6:18:0,18,191	0/0:4,0:4:12:0,12,136	0/0:13,0:13:36:0,36,388	0/0:5,0:5:15:0,15,156	0/0:5,0:5:15:0,15,161	0/0:11,0:11:33:0,33,340	0/0:4,0:4:12:0,12,136	0/0:11,0:11:33:0,33,346	0/0:3,0:3:9:0,9,96	1/1:0,14:14:42:434,42,0	0/0:7,0:7:21:0,21,225	0/0:14,0:14:42:0,42,442	0/0:5,0:5:15:0,15,162	0/0:2,0:2:6:0,6,69	0/0:16,0:16:48:0,48,489	1/1:0,11:11:33:340,33,0	0/0:21,0:21:63:0,63,672	0/0:15,0:15:42:0,42,460	0/0:20,0:20:54:0,54,603	0/0:16,0:16:45:0,45,484	0/0:3,0:3:9:0,9,101	0/0:3,0:3:9:0,9,96	0/0:7,0:7:18:0,18,204	0/0:2,0:2:6:0,6,62	0/0:6,0:6:15:0,15,168	0/0:6,0:6:18:0,18,189	1/1:0,2:2:6:60,6,0	0/0:7,0:7:21:0,21,226	0/0:2,0:2:6:0,6,65	0/0:5,0:5:15:0,15,155	./.:.:.:.:.	./.:.:.:.:.	0/0:5,0:5:15:0,15,158	0/0:4,0:4:12:0,12,124	0/0:4,0:4:12:0,12,122	0/0:5,0:5:15:0,15,150	./.:.:.:.:.	0/0:4,0:4:12:0,12,128	0/0:2,0:2:6:0,6,61	0/0:3,0:3:9:0,9,96	0/0:3,0:3:9:0,9,96	0/0:5,0:5:12:0,12,135	./.:.:.:.:.	0/0:5,0:5:15:0,15,154	1/1:0,2:2:6:61,6,0	0/0:3,0:3:9:0,9,95	0/0:7,0:7:21:0,21,218	0/0:7,0:7:21:0,21,217	0/0:2,0:2:6:0,6,59	0/0:2,0:2:6:0,6,61	0/0:2,0:2:6:0,6,61	0/0:2,0:2:6:0,6,61	0/0:1,0:1:3:0,3,31	0/0:2,0:2:6:0,6,61	0/0:2,0:2:6:0,6,61	0/0:6,0:6:18:0,18,190	0/0:4,0:4:9:0,9,107	0/1:6,1:7:10:10,0,158	1/1:0,6:6:18:186,18,0	0/0:4,0:4:12:0,12,133	0/0:5,0:5:15:0,15,159	0/0:2,0:2:6:0,6,65	0/0:5,0:5:15:0,15,161	0/0:3,0:3:9:0,9,94	0/0:4,0:4:12:0,12,129	0/0:2,0:2:6:0,6,59	0/0:2,0:2:6:0,6,64	0/0:3,0:3:9:0,9,95	0/0:5,0:5:12:0,12,125	0/0:2,0:2:6:0,6,59	0/0:3,0:3:9:0,9,95	0/0:7,0:7:18:0,18,187	0/0:1,0:1:3:0,3,31	0/0:10,0:10:30:0,30,325	0/0:1,0:1:3:0,3,32	0/0:5,0:5:15:0,15,161	0/0:6,0:6:18:0,18,189	0/0:2,0:2:3:0,3,45	0/0:6,0:6:18:0,18,189	0/0:6,0:6:18:0,18,189	0/0:4,0:4:12:0,12,121	0/0:3,0:3:9:0,9,96	0/0:5,0:5:15:0,15,156	0/0:5,0:5:15:0,15,159	0/0:3,0:3:9:0,9,98	0/0:8,0:8:24:0,24,254	0/0:6,0:6:18:0,18,184	0/0:3,0:3:9:0,9,95	0/0:3,0:3:9:0,9,93	0/0:5,0:5:15:0,15,156	0/0:1,0:1:3:0,3,32	0/0:3,0:3:9:0,9,91	0/0:2,0:2:6:0,6,67	0/0:2,0:2:6:0,6,63	0/0:6,0:6:18:0,18,189	0/0:8,0:8:24:0,24,249	0/0:3,0:3:9:0,9,95	0/0:6,0:6:18:0,18,188	0/0:4,0:4:12:0,12,124	0/0:4,0:4:12:0,12,128	0/0:5,0:5:15:0,15,158	0/0:1,0:1:3:0,3,31	0/0:3,0:3:6:0,6,76	0/0:2,0:2:3:0,3,45	0/0:2,0:2:3:0,3,45	0/0:10,0:10:18:0,18,243	0/0:4,0:4:6:0,6,89	0/0:2,0:2:3:0,3,45	0/0:5,0:5:9:0,9,121	0/0:37,0:37:99:0,111,1256
chr1	22248643	.	G	T	11945.5	.	AC=91;AF=0.355;AN=256;BaseQRankSum=-8.502;DP=1056;Dels=0.00;FS=0.000;HaplotypeScore=0.1064;InbreedingCoeff=0.7657;MLEAC=90;MLEAF=0.352;MQ=59.68;MQ0=0;MQRankSum=0.287;QD=28.17;ReadPosRankSum=-1.005	GT:AD:DP:GQ:PL	1/1:0,59:59:99:1805,174,0	0/0:18,0:18:51:0,51,546	0/0:15,0:15:45:0,45,479	1/1:0,32:32:96:964,96,0	1/1:0,7:7:21:216,21,0	0/0:21,0:21:63:0,63,660	1/1:0,26:26:78:770,78,0	1/1:0,2:2:6:61,6,0	0/0:3,0:3:9:0,9,100	1/1:0,16:16:48:481,48,0	1/1:0,3:3:9:92,9,0	0/0:13,0:13:39:0,39,405	0/0:9,0:9:27:0,27,287	./.:.:.:.:.	1/1:0,16:16:48:492,48,0	0/0:29,0:29:81:0,81,877	1/1:0,29:29:87:891,87,0	0/1:1,4:5:17:106,0,17	0/0:10,0:10:30:0,30,318	0/0:6,0:6:18:0,18,194	0/0:5,0:5:15:0,15,162	0/0:21,0:21:57:0,57,626	0/0:23,0:24:66:0,66,708	0/0:22,0:22:66:0,66,694	1/1:0,3:3:9:89,9,0	1/1:0,22:22:57:608,57,0	0/0:19,0:19:51:0,51,569	1/1:0,3:3:9:94,9,0	1/1:0,1:1:3:34,3,0	1/1:0,21:21:57:586,57,0	1/1:0,6:6:18:193,18,0	1/1:0,5:5:15:164,15,0	1/1:0,24:24:69:715,69,0	1/1:0,7:7:21:220,21,0	0/0:16,0:16:48:0,48,497	0/0:4,0:4:12:0,12,128	0/0:21,0:21:60:0,60,650	0/0:15,0:16:39:0,39,437	1/1:0,17:17:48:504,48,0	0/0:2,0:2:6:0,6,67	1/1:0,9:9:27:284,27,0	1/1:0,10:10:30:302,30,0	0/0:19,0:19:51:0,51,566	0/0:18,0:18:51:0,51,552	0/0:15,0:15:45:0,45,480	0/0:28,0:28:84:0,84,877	0/0:19,0:19:57:0,57,581	./.:.:.:.:.	./.:.:.:.:.	0/0:9,0:9:24:0,24,262	0/0:2,0:2:6:0,6,65	0/0:2,0:2:6:0,6,63	1/1:0,2:2:6:60,6,0	1/1:0,3:3:9:94,9,0	0/0:8,0:8:24:0,24,249	1/1:0,2:2:3:31,3,0	0/0:2,0:2:6:0,6,65	0/0:6,0:6:18:0,18,190	1/1:0,2:2:6:62,6,0	0/0:2,0:2:6:0,6,57	0/0:4,0:4:12:0,12,126	0/0:4,0:4:12:0,12,120	1/1:0,11:11:33:335,33,0	1/1:0,7:7:21:214,21,0	1/1:0,5:5:15:153,15,0	1/1:0,7:7:21:218,21,0	1/1:0,6:6:18:181,18,0	1/1:0,5:5:15:148,15,0	1/1:0,2:2:6:60,6,0	0/0:1,0:1:3:0,3,31	0/0:1,0:1:3:0,3,31	0/0:3,0:3:9:0,9,95	0/0:1,0:1:3:0,3,32	./.:.:.:.:.	0/0:3,0:3:9:0,9,95	0/0:3,0:3:9:0,9,97	0/0:4,0:4:12:0,12,128	0/0:1,0:1:3:0,3,32	0/0:1,0:1:3:0,3,30	0/0:2,0:2:6:0,6,64	0/0:3,0:3:9:0,9,95	0/0:1,0:1:3:0,3,31	0/0:5,0:5:15:0,15,165	0/0:7,0:7:15:0,15,185	0/0:3,0:3:9:0,9,96	1/1:0,2:2:6:62,6,0	1/1:0,2:2:6:61,6,0	0/0:7,0:7:21:0,21,206	1/1:0,6:6:18:183,18,0	1/1:0,3:3:9:92,9,0	./.:.:.:.:.	./.:.:.:.:.	0/1:1,2:3:23:52,0,23	./.:.:.:.:.	1/1:0,2:2:6:61,6,0	0/1:3,1:4:20:20,0,84	1/1:0,2:2:6:65,6,0	0/0:4,0:4:9:0,9,108	1/1:0,3:3:9:90,9,0	0/0:2,0:2:6:0,6,63	0/0:7,0:7:21:0,21,220	1/1:0,1:1:3:32,3,0	0/0:4,0:4:12:0,12,124	0/0:5,0:5:15:0,15,147	0/0:1,0:1:3:0,3,31	0/0:5,0:5:12:0,12,139	0/0:4,0:4:12:0,12,129	0/0:3,0:3:9:0,9,95	0/0:4,0:4:12:0,12,128	0/0:5,0:5:15:0,15,156	0/0:10,0:10:30:0,30,325	0/0:4,0:4:12:0,12,130	0/0:4,0:4:12:0,12,123	1/1:0,5:5:15:154,15,0	1/1:0,6:6:18:176,18,0	1/1:0,5:5:15:149,15,0	1/1:0,5:5:15:154,15,0	0/0:12,0:12:36:0,36,379	0/0:1,0:1:3:0,3,30	0/0:2,0:2:6:0,6,61	0/0:10,0:10:27:0,27,295	0/0:7,0:7:21:0,21,221	0/0:7,0:7:21:0,21,229	0/0:6,0:7:18:0,18,195	0/0:5,0:5:15:0,15,154	0/0:6,0:6:18:0,18,187	0/0:7,0:7:21:0,21,213	0/0:5,0:5:15:0,15,163	0/0:2,0:2:6:0,6,65	0/0:2,0:2:3:0,3,45	0/0:2,0:2:3:0,3,45	0/0:4,0:4:9:0,9,109	./.:.:.:.:.	0/0:1,0:1:3:0,3,32	./.:.:.:.:.	0/0:6,0:6:12:0,12,153	0/0:26,0:26:78:0,78,857
chr1	22248946	.	T	C	2296.5	.	AC=27;AF=0.105;AN=258;BaseQRankSum=6.418;DP=915;Dels=0.00;FS=3.192;HaplotypeScore=0.0440;InbreedingCoeff=0.5770;MLEAC=24;MLEAF=0.093;MQ=59.63;MQ0=0;MQRankSum=1.413;QD=25.80;ReadPosRankSum=-0.725	GT:AD:DP:GQ:PL	0/0:58,0:58:99:0,174,1818	0/0:22,0:22:63:0,63,648	1/1:0,12:12:33:365,33,0	0/0:39,0:39:99:0,117,1139	0/0:16,0:16:45:0,45,472	0/0:9,0:9:27:0,27,267	0/0:8,0:8:24:0,24,230	0/0:2,0:2:6:0,6,63	0/0:3,0:3:9:0,9,95	0/0:12,0:12:36:0,36,350	0/0:4,0:4:12:0,12,124	0/0:23,0:23:66:0,66,683	0/0:11,0:11:33:0,33,344	0/0:6,0:6:18:0,18,192	0/0:18,0:18:51:0,51,534	0/0:13,0:13:33:0,33,346	0/0:19,0:19:54:0,54,546	0/1:3,1:4:21:21,0,79	0/0:9,0:9:27:0,27,268	0/0:6,0:6:18:0,18,165	0/0:2,0:2:6:0,6,63	1/1:0,11:11:33:350,33,0	1/1:0,17:17:45:496,45,0	0/0:19,0:19:57:0,57,591	./.:.:.:.:.	0/0:14,0:14:42:0,42,428	0/0:11,0:11:33:0,33,330	0/0:8,0:8:24:0,24,245	0/0:2,0:2:6:0,6,62	0/0:19,0:19:54:0,54,556	0/0:4,0:4:12:0,12,124	./.:.:.:.:.	0/0:13,0:13:36:0,36,371	0/0:4,0:4:12:0,12,128	0/0:14,0:14:42:0,42,415	0/0:4,0:4:12:0,12,120	0/0:27,0:27:75:0,75,765	0/0:6,0:6:18:0,18,184	0/0:9,0:9:24:0,24,254	0/0:2,0:2:6:0,6,66	0/0:2,0:2:6:0,6,65	0/0:12,0:12:36:0,36,363	0/0:13,0:13:39:0,39,389	0/0:15,0:15:39:0,39,410	0/0:13,0:13:39:0,39,393	0/0:19,0:19:51:0,51,542	1/1:0,14:14:39:424,39,0	0/0:8,0:8:24:0,24,252	0/0:3,0:3:9:0,9,92	0/0:1,0:1:3:0,3,31	0/0:1,0:1:3:0,3,30	0/0:1,0:1:3:0,3,30	0/0:5,0:5:15:0,15,153	0/0:6,0:6:18:0,18,181	0/0:7,0:7:21:0,21,213	0/0:3,0:3:9:0,9,91	0/0:1,0:1:3:0,3,31	0/0:3,0:3:9:0,9,93	0/0:1,0:1:3:0,3,31	0/0:6,0:6:18:0,18,185	0/0:6,0:6:18:0,18,175	0/0:1,0:1:3:0,3,31	0/0:9,0:9:24:0,24,259	0/0:2,0:2:6:0,6,62	0/0:7,0:7:21:0,21,214	0/0:1,0:1:3:0,3,30	0/0:5,0:5:15:0,15,151	0/0:7,0:7:21:0,21,206	0/0:6,0:6:18:0,18,178	0/0:2,0:2:6:0,6,60	./.:.:.:.:.	0/0:2,0:2:6:0,6,57	0/0:3,0:3:9:0,9,88	0/0:11,0:11:33:0,33,318	0/0:5,0:5:15:0,15,151	0/0:4,0:4:12:0,12,128	./.:.:.:.:.	1/1:0,1:1:3:32,3,0	0/0:4,0:4:12:0,12,122	0/0:1,0:1:3:0,3,32	./.:.:.:.:.	0/0:2,0:2:6:0,6,61	0/0:2,0:2:6:0,6,65	0/0:2,0:2:6:0,6,61	0/0:4,0:4:12:0,12,122	0/0:2,0:2:6:0,6,61	0/0:3,0:3:9:0,9,88	0/0:5,0:5:15:0,15,155	0/0:6,0:6:18:0,18,189	0/0:4,0:4:12:0,12,130	0/0:2,0:2:6:0,6,61	0/0:2,0:2:6:0,6,57	0/0:2,0:2:6:0,6,58	0/0:3,0:3:9:0,9,91	0/0:3,0:3:9:0,9,91	0/0:3,0:3:9:0,9,94	0/0:3,0:3:9:0,9,96	0/0:5,0:5:15:0,15,157	0/0:2,0:2:6:0,6,59	0/0:3,0:3:9:0,9,92	0/0:8,0:8:24:0,24,251	0/0:3,0:3:9:0,9,92	0/0:4,0:4:12:0,12,118	1/1:0,2:2:6:63,6,0	1/1:0,3:3:9:97,9,0	1/1:0,3:3:9:93,9,0	0/0:3,0:3:9:0,9,93	0/0:7,0:7:21:0,21,214	0/0:1,0:1:3:0,3,32	0/0:3,0:3:9:0,9,84	0/0:10,0:10:27:0,27,288	0/0:1,0:1:3:0,3,32	0/0:9,0:9:27:0,27,264	0/0:9,0:9:27:0,27,275	0/0:2,0:2:6:0,6,59	0/0:3,0:3:9:0,9,89	./.:.:.:.:.	0/0:1,0:1:3:0,3,31	0/0:4,0:4:12:0,12,118	1/1:0,4:4:12:128,12,0	0/0:3,0:3:9:0,9,89	0/0:3,0:3:9:0,9,92	1/1:0,3:3:9:96,9,0	1/1:0,6:6:18:182,18,0	0/0:5,0:5:15:0,15,157	1/1:0,4:4:12:121,12,0	1/1:0,5:5:15:155,15,0	0/0:3,0:3:9:0,9,94	0/0:1,0:1:3:0,3,32	0/0:2,0:2:3:0,3,45	./.:.:.:.:.	0/0:6,0:6:12:0,12,150	0/0:2,0:2:3:0,3,45	0/0:3,0:3:6:0,6,75	0/0:4,0:4:6:0,6,89	./.:.:.:.:.	0/0:36,0:36:99:0,108,1204
chr1	22249263	.	A	G	338.66	.	AC=14;AF=0.056;AN=250;BaseQRankSum=1.522;DP=670;Dels=0.00;FS=0.000;HaplotypeScore=0.0315;InbreedingCoeff=0.3588;MLEAC=9;MLEAF=0.036;MQ=59.64;MQ0=0;MQRankSum=-0.105;QD=21.17;ReadPosRankSum=-1.260	GT:AD:DP:GQ:PL	0/0:34,0:34:99:0,102,1019	0/0:10,0:10:30:0,30,308	0/0:18,0:18:54:0,54,547	0/0:19,0:19:57:0,57,569	0/0:8,0:8:24:0,24,242	0/0:3,0:3:9:0,9,93	0/0:4,0:4:12:0,12,117	./.:.:.:.:.	0/0:2,0:2:6:0,6,61	0/0:14,0:14:42:0,42,419	./.:.:.:.:.	0/0:18,0:18:48:0,48,515	0/0:10,0:10:27:0,27,284	0/0:2,0:2:6:0,6,65	0/0:13,0:13:39:0,39,391	0/0:10,0:10:30:0,30,304	0/0:7,0:7:21:0,21,206	0/0:3,0:3:9:0,9,94	0/0:9,0:9:18:0,18,221	0/0:5,0:5:15:0,15,140	0/0:2,0:2:6:0,6,68	0/0:6,0:6:18:0,18,178	0/0:9,0:9:27:0,27,272	0/0:21,0:21:60:0,60,625	./.:.:.:.:.	0/0:4,0:4:12:0,12,120	0/0:9,0:9:27:0,27,269	0/0:3,0:3:9:0,9,92	0/0:1,0:1:3:0,3,32	0/0:7,0:7:21:0,21,215	0/0:2,0:2:6:0,6,66	./.:.:.:.:.	0/0:3,0:3:9:0,9,95	0/0:3,0:3:9:0,9,96	0/0:15,0:15:42:0,42,437	0/0:7,0:7:21:0,21,217	0/0:11,0:11:33:0,33,330	0/0:9,0:9:27:0,27,269	0/0:6,0:6:18:0,18,182	0/0:3,0:3:9:0,9,95	0/0:2,0:2:6:0,6,55	0/0:5,0:5:15:0,15,151	0/0:18,0:18:51:0,51,516	0/0:3,0:3:9:0,9,89	0/0:12,0:12:36:0,36,364	0/0:14,0:14:42:0,42,421	0/0:8,0:8:24:0,24,243	0/0:6,0:6:18:0,18,189	0/0:2,0:2:6:0,6,61	0/0:4,0:4:12:0,12,124	0/0:2,0:2:6:0,6,61	0/0:5,0:5:15:0,15,150	0/0:3,0:3:6:0,6,63	0/0:5,0:5:15:0,15,150	0/0:6,0:6:18:0,18,180	0/0:1,0:1:3:0,3,30	./.:.:.:.:.	0/0:4,0:4:12:0,12,125	0/0:1,0:1:3:0,3,30	0/0:5,0:5:15:0,15,150	1/1:0,2:2:6:61,6,0	1/1:0,3:3:9:100,9,0	0/0:4,0:4:12:0,12,118	0/0:4,0:4:12:0,12,120	0/0:4,0:4:12:0,12,121	0/0:1,0:1:3:0,3,31	0/0:2,0:2:6:0,6,63	0/0:3,0:3:9:0,9,92	./.:.:.:.:.	0/0:5,0:5:15:0,15,153	0/0:1,0:1:3:0,3,33	./.:.:.:.:.	0/0:2,0:2:6:0,6,61	0/0:1,0:1:3:0,3,32	0/0:2,0:2:6:0,6,62	0/0:1,0:1:3:0,3,32	0/0:3,0:3:6:0,6,75	0/0:6,0:6:18:0,18,181	0/0:1,0:1:3:0,3,32	0/0:5,0:5:15:0,15,150	0/0:3,0:3:9:0,9,93	0/0:2,0:2:6:0,6,62	0/0:1,0:1:3:0,3,32	0/0:3,0:3:9:0,9,92	0/0:3,0:3:9:0,9,92	0/0:1,0:1:3:0,3,33	0/0:3,0:3:9:0,9,89	0/0:3,0:3:9:0,9,92	0/0:5,0:5:15:0,15,152	0/0:5,0:5:15:0,15,155	0/0:1,0:1:3:0,3,31	1/1:0,2:2:6:63,6,0	0/0:3,0:3:9:0,9,94	0/0:2,0:2:6:0,6,59	0/0:2,0:2:6:0,6,61	1/1:0,1:1:3:33,3,0	0/0:4,0:4:12:0,12,127	1/1:0,2:2:6:64,6,0	0/0:3,0:3:9:0,9,95	1/1:0,4:4:12:125,12,0	0/0:9,0:9:27:0,27,279	./.:.:.:.:.	1/1:0,2:2:6:63,6,0	0/0:3,0:3:9:0,9,92	0/0:1,0:1:3:0,3,30	0/0:8,0:8:24:0,24,233	0/0:2,0:2:6:0,6,65	0/0:1,0:1:3:0,3,30	./.:.:.:.:.	0/0:2,0:2:6:0,6,57	0/0:6,0:6:18:0,18,181	./.:.:.:.:.	0/0:4,0:4:12:0,12,118	0/0:6,0:6:18:0,18,179	0/0:3,0:3:9:0,9,91	0/0:5,0:5:12:0,12,135	0/0:1,0:1:3:0,3,32	0/0:7,0:7:21:0,21,209	0/0:7,0:7:21:0,21,202	0/0:1,0:1:3:0,3,30	0/0:1,0:1:3:0,3,30	0/0:1,0:1:3:0,3,31	0/0:3,0:3:9:0,9,90	0/0:3,0:3:9:0,9,92	0/0:2,0:2:6:0,6,57	0/0:2,0:2:3:0,3,45	./.:.:.:.:.	0/0:4,0:4:12:0,12,122	0/0:2,0:2:6:0,6,61	./.:.:.:.:.	0/0:5,0:5:12:0,12,136	0/0:8,0:8:12:0,12,179	0/0:2,0:2:3:0,3,45	0/0:3,0:3:6:0,6,76	0/0:4,0:4:6:0,6,89	0/0:6,0:6:12:0,12,152	0/0:37,0:37:99:0,111,1219
chr1	22249603	.	T	A	540.37	.	AC=14;AF=0.053;AN=262;DP=966;Dels=0.00;FS=11.669;HaplotypeScore=0.1406;InbreedingCoeff=0.4551;MLEAC=9;MLEAF=0.034;MQ=59.79;MQ0=1;QD=22.52	GT:AD:DP:GQ:PL	0/0:78,0:78:99:0,235,2535	0/0:23,0:23:69:0,69,733	0/0:15,0:15:45:0,45,482	0/0:31,0:31:93:0,93,986	0/0:20,0:20:60:0,60,618	0/0:12,0:12:36:0,36,373	0/0:14,0:14:42:0,42,426	0/0:2,0:2:6:0,6,65	0/0:2,0:2:6:0,6,65	0/0:15,0:15:45:0,45,476	0/0:2,0:2:6:0,6,67	0/0:19,0:19:54:0,54,574	0/0:11,0:11:33:0,33,352	0/0:1,0:1:3:0,3,32	0/0:20,0:20:60:0,60,638	0/0:16,0:16:45:0,45,496	0/0:21,0:21:63:0,63,653	0/0:3,0:3:9:0,9,98	0/0:2,0:2:6:0,6,62	0/0:2,0:2:6:0,6,54	0/0:5,0:5:15:0,15,162	0/0:11,0:11:24:0,24,266	0/0:18,0:18:48:0,48,516	0/0:16,1:17:16:0,16,460	0/0:1,0:1:3:0,3,33	0/0:15,0:15:45:0,45,479	0/0:9,0:9:27:0,27,282	0/0:2,0:2:6:0,6,66	0/0:5,0:5:15:0,15,158	0/0:15,0:15:45:0,45,473	0/0:2,0:2:6:0,6,65	0/0:2,0:2:6:0,6,59	0/0:21,0:21:60:0,60,637	0/0:2,0:2:6:0,6,63	0/0:21,0:21:63:0,63,668	0/0:3,0:3:9:0,9,95	0/0:17,0:17:42:0,42,478	0/0:13,0:13:39:0,39,408	0/0:13,0:13:39:0,39,415	0/0:4,0:4:12:0,12,129	0/0:5,0:5:15:0,15,162	0/0:15,0:15:45:0,45,479	0/0:18,0:18:51:0,51,545	0/0:15,0:15:45:0,45,475	0/0:25,0:25:66:0,66,728	0/0:19,0:19:54:0,54,587	0/0:13,0:13:39:0,39,410	0/0:5,0:5:15:0,15,162	0/0:2,0:2:6:0,6,64	0/0:7,0:7:21:0,21,214	0/0:1,0:1:3:0,3,31	0/0:2,0:2:6:0,6,64	0/0:6,0:6:18:0,18,186	0/0:5,0:5:15:0,15,157	0/0:9,0:9:27:0,27,292	./.:.:.:.:.	0/0:4,0:4:12:0,12,124	0/0:5,0:5:15:0,15,158	0/0:3,0:3:9:0,9,98	0/0:5,0:5:15:0,15,157	1/1:0,5:5:15:152,15,0	1/1:0,6:6:18:189,18,0	0/0:4,0:4:12:0,12,122	0/0:5,0:5:15:0,15,157	0/0:4,0:4:12:0,12,126	./.:.:.:.:.	0/0:3,0:3:9:0,9,94	0/0:3,0:3:9:0,9,95	0/0:9,0:9:27:0,27,285	0/0:4,0:4:12:0,12,124	0/0:3,0:3:9:0,9,97	0/0:3,0:3:9:0,9,92	0/0:3,0:3:9:0,9,98	0/0:2,0:2:6:0,6,63	0/0:6,0:6:18:0,18,184	0/0:2,0:2:6:0,6,65	0/0:4,0:4:12:0,12,122	0/0:3,0:3:9:0,9,100	0/0:2,0:2:6:0,6,67	0/0:8,0:8:21:0,21,239	0/0:1,0:1:3:0,3,31	0/0:1,0:1:3:0,3,31	0/0:3,0:3:9:0,9,97	0/0:2,0:2:6:0,6,63	0/0:3,0:3:9:0,9,96	0/0:6,0:6:18:0,18,189	0/0:3,0:3:9:0,9,96	0/0:1,0:1:3:0,3,32	0/0:8,0:8:24:0,24,258	0/0:2,0:2:6:0,6,65	0/0:4,0:4:12:0,12,132	1/1:0,4:4:12:118,12,0	0/0:6,0:6:18:0,18,191	0/0:1,0:1:3:0,3,32	0/0:3,0:3:9:0,9,93	1/1:0,2:2:6:63,6,0	./.:.:.:.:.	1/1:0,2:2:6:59,6,0	./.:.:.:.:.	1/1:0,3:3:9:93,9,0	0/0:8,0:8:24:0,24,257	0/0:1,0:1:3:0,3,34	1/1:0,2:2:6:59,6,0	0/0:2,0:2:6:0,6,61	0/0:1,0:1:3:0,3,31	0/0:4,0:4:12:0,12,125	0/0:6,0:6:18:0,18,192	0/0:8,0:8:24:0,24,255	0/0:4,0:4:12:0,12,128	0/0:3,0:3:9:0,9,96	0/0:2,0:2:6:0,6,67	0/0:4,0:4:12:0,12,129	0/0:7,0:7:21:0,21,231	0/0:4,0:4:12:0,12,128	0/0:3,0:3:9:0,9,100	0/0:2,0:2:6:0,6,62	0/0:3,0:3:9:0,9,92	0/0:3,0:3:9:0,9,89	0/0:4,0:4:12:0,12,124	0/0:5,0:5:15:0,15,153	0/0:4,0:4:12:0,12,118	0/0:6,0:6:18:0,18,195	0/0:4,0:4:12:0,12,127	0/0:4,0:4:12:0,12,126	0/0:4,0:4:12:0,12,126	0/0:4,0:4:12:0,12,123	0/0:3,0:3:9:0,9,95	0/0:2,0:2:6:0,6,61	./.:.:.:.:.	0/0:6,0:6:15:0,15,175	0/0:4,0:4:9:0,9,107	./.:.:.:.:.	0/0:4,0:4:6:0,6,89	0/0:3,0:3:6:0,6,76	0/0:4,0:4:6:0,6,89	0/0:6,0:6:15:0,15,153	0/0:28,0:28:84:0,84,968
chr1	22252157	.	T	A	1126.38	.	AC=14;AF=0.060;AN=232;BaseQRankSum=-0.335;DP=711;Dels=0.00;FS=2.739;HaplotypeScore=0.1124;InbreedingCoeff=0.4222;MLEAC=11;MLEAF=0.047;MQ=58.88;MQ0=0;MQRankSum=0.005;QD=26.19;ReadPosRankSum=0.996	GT:AD:DP:GQ:PL	0/0:44,0:44:99:0,132,1368	0/0:21,0:21:57:0,57,609	0/0:9,0:9:24:0,24,261	0/0:26,0:26:75:0,75,784	0/0:22,0:22:66:0,66,666	0/0:12,0:12:36:0,36,352	0/0:9,0:9:27:0,27,275	0/0:3,0:3:9:0,9,92	./.:.:.:.:.	0/0:11,0:11:33:0,33,338	./.:.:.:.:.	0/0:14,0:14:42:0,42,434	0/0:8,0:8:24:0,24,240	./.:.:.:.:.	0/0:14,0:14:42:0,42,428	0/0:14,0:14:42:0,42,415	0/0:8,0:8:24:0,24,247	./.:.:.:.:.	0/0:9,0:9:21:0,21,239	0/0:2,0:2:6:0,6,60	./.:.:.:.:.	0/0:5,0:5:15:0,15,150	0/0:7,0:7:15:0,15,184	1/1:0,21:21:60:627,60,0	./.:.:.:.:.	0/0:10,0:10:27:0,27,296	0/0:12,0:12:36:0,36,361	0/0:3,0:3:9:0,9,93	0/0:2,0:2:6:0,6,63	0/0:13,0:13:39:0,39,391	./.:.:.:.:.	0/0:1,0:1:3:0,3,32	0/0:16,0:16:42:0,42,450	0/0:1,0:1:3:0,3,32	0/0:9,0:9:27:0,27,268	0/0:2,0:2:6:0,6,61	0/0:21,0:21:60:0,60,636	0/0:6,0:6:15:0,15,167	0/0:9,0:9:27:0,27,271	./.:.:.:.:.	0/0:1,0:1:3:0,3,34	0/0:14,0:14:36:0,36,395	0/0:5,0:5:15:0,15,153	0/0:14,0:14:42:0,42,428	0/0:13,0:13:36:0,36,390	0/0:5,0:5:15:0,15,153	0/0:9,0:9:27:0,27,279	0/0:3,0:3:9:0,9,97	0/0:1,0:1:3:0,3,30	0/0:6,0:6:12:0,12,147	0/0:1,0:1:3:0,3,31	0/0:2,0:2:6:0,6,63	0/0:5,0:5:15:0,15,157	0/0:6,0:6:15:0,15,169	0/0:5,0:5:15:0,15,153	./.:.:.:.:.	0/0:6,0:6:15:0,15,162	0/0:2,0:2:6:0,6,61	./.:.:.:.:.	1/1:0,3:3:9:95,9,0	0/0:3,0:3:9:0,9,90	0/0:2,0:2:6:0,6,61	0/0:8,0:8:24:0,24,234	./.:.:.:.:.	0/0:5,0:5:15:0,15,157	./.:.:.:.:.	0/0:4,0:4:12:0,12,127	0/0:3,0:3:9:0,9,94	0/0:3,0:3:9:0,9,97	0/0:1,0:1:3:0,3,32	0/0:2,0:2:6:0,6,57	0/0:3,0:3:9:0,9,96	0/0:4,0:4:12:0,12,119	1/1:0,6:6:18:180,18,0	1/1:0,2:2:6:66,6,0	0/0:2,0:2:6:0,6,60	0/0:3,0:3:9:0,9,91	0/0:2,0:2:6:0,6,64	./.:.:.:.:.	0/0:7,0:7:21:0,21,214	0/0:4,0:4:9:0,9,106	0/0:3,0:3:9:0,9,95	0/0:4,0:4:12:0,12,127	0/0:1,0:1:3:0,3,30	0/0:3,0:3:9:0,9,97	./.:.:.:.:.	0/0:8,0:8:24:0,24,245	0/0:2,0:2:6:0,6,61	0/0:3,0:3:9:0,9,89	0/0:3,0:3:9:0,9,92	0/0:4,0:4:12:0,12,123	0/0:3,0:3:9:0,9,87	0/0:5,0:5:15:0,15,153	0/0:7,0:7:21:0,21,219	0/0:2,0:2:6:0,6,61	./.:.:.:.:.	0/0:5,0:5:15:0,15,158	0/0:2,0:2:6:0,6,61	0/0:3,0:3:9:0,9,89	0/0:1,0:1:3:0,3,29	0/0:2,0:2:6:0,6,57	0/0:2,0:2:6:0,6,65	0/0:2,0:2:6:0,6,59	0/0:4,0:4:12:0,12,123	0/0:1,0:1:3:0,3,30	0/0:9,0:9:27:0,27,288	0/0:3,0:3:9:0,9,99	0/0:2,0:2:6:0,6,61	0/0:1,0:1:3:0,3,30	./.:.:.:.:.	0/0:8,0:8:24:0,24,245	0/0:1,0:1:3:0,3,30	0/0:5,0:5:15:0,15,151	0/0:4,0:4:12:0,12,117	0/0:2,0:2:6:0,6,59	0/0:1,0:1:3:0,3,31	0/0:2,0:2:6:0,6,65	0/0:5,0:5:15:0,15,153	1/1:0,1:1:3:31,3,0	0/0:2,0:2:6:0,6,64	1/1:0,5:5:15:160,15,0	1/1:0,5:5:15:163,15,0	0/0:3,0:3:9:0,9,94	0/0:2,0:2:6:0,6,63	./.:.:.:.:.	0/0:1,0:1:3:0,3,32	0/0:6,0:6:18:0,18,184	0/0:5,0:5:15:0,15,153	./.:.:.:.:.	0/0:2,0:2:3:0,3,45	./.:.:.:.:.	0/0:3,0:3:3:0,3,45	./.:.:.:.:.	./.:.:.:.:.	0/0:2,0:2:3:0,3,45	0/0:2,0:2:3:0,3,45	0/0:28,0:28:84:0,84,950
chr1	22253760	.	A	G	7925.72	.	AC=86;AF=0.331;AN=260;BaseQRankSum=-2.631;DP=916;Dels=0.00;FS=0.808;HaplotypeScore=0.0848;InbreedingCoeff=0.6715;MLEAC=83;MLEAF=0.319;MQ=59.76;MQ0=0;MQRankSum=-0.129;QD=26.51;ReadPosRankSum=-0.821	GT:AD:DP:GQ:PL	0/0:58,0:58:99:0,174,1830	0/0:23,0:23:66:0,66,704	0/0:21,0:21:60:0,60,631	1/1:0,29:29:87:887,87,0	1/1:0,9:9:27:280,27,0	0/0:17,0:17:45:0,45,491	1/1:0,23:23:66:678,66,0	1/1:0,1:1:3:32,3,0	1/1:0,5:5:15:155,15,0	1/1:1,18:19:26:524,26,0	1/1:0,3:3:9:92,9,0	0/0:17,0:17:51:0,51,520	0/1:1,9:10:1:254,0,1	0/0:2,0:2:6:0,6,63	1/1:0,13:13:39:408,39,0	0/0:15,0:15:42:0,42,446	1/1:0,15:15:45:455,45,0	0/0:5,0:5:15:0,15,158	0/0:4,0:4:12:0,12,121	0/0:9,0:9:27:0,27,264	0/0:9,0:9:27:0,27,292	0/0:11,0:11:30:0,30,325	0/0:15,0:15:42:0,42,437	0/0:15,0:15:42:0,42,452	0/0:2,0:2:6:0,6,63	1/1:0,17:17:51:515,51,0	0/0:11,0:11:33:0,33,336	0/1:1,7:8:9:197,0,9	1/1:0,4:4:12:125,12,0	1/1:0,26:26:72:770,72,0	1/1:0,2:2:6:63,6,0	1/1:0,1:1:3:32,3,0	1/1:0,6:6:18:181,18,0	0/1:2,5:7:46:139,0,46	0/0:14,0:14:42:0,42,428	0/0:3,0:3:9:0,9,95	0/0:27,0:27:75:0,75,802	0/0:17,0:17:45:0,45,488	1/1:0,7:7:21:217,21,0	0/0:1,0:1:3:0,3,32	1/1:0,4:4:12:131,12,0	1/1:0,14:14:42:437,42,0	0/0:12,0:12:36:0,36,373	0/0:18,0:18:54:0,54,555	0/0:16,0:16:48:0,48,495	0/0:18,0:18:45:0,45,511	0/0:12,0:12:36:0,36,376	0/1:7,2:9:30:30,0,191	0/0:3,0:3:9:0,9,96	0/0:1,1:2:3:0,3,32	1/1:0,1:1:3:31,3,0	./.:.:.:.:.	1/1:0,2:2:6:56,6,0	0/0:3,0:3:9:0,9,90	0/0:4,0:4:12:0,12,131	1/1:0,3:3:9:93,9,0	0/0:2,0:2:6:0,6,61	0/0:9,0:9:24:0,24,268	1/1:0,2:2:6:61,6,0	0/0:4,0:4:12:0,12,122	0/0:3,0:3:9:0,9,92	0/0:3,0:3:9:0,9,92	1/1:0,3:3:9:88,9,0	0/0:2,0:2:6:0,6,65	1/1:0,5:5:15:157,15,0	1/1:0,3:3:6:74,6,0	1/1:0,3:3:9:92,9,0	1/1:0,4:4:12:124,12,0	1/1:0,3:3:9:95,9,0	0/0:1,0:1:3:0,3,32	0/0:1,0:1:3:0,3,32	./.:.:.:.:.	0/0:1,0:1:3:0,3,31	0/0:6,0:6:18:0,18,184	0/0:3,0:3:9:0,9,90	0/0:3,0:3:9:0,9,98	0/0:3,0:3:6:0,6,59	0/0:4,0:4:12:0,12,128	0/0:1,0:1:3:0,3,34	0/0:3,0:3:9:0,9,95	0/0:1,0:1:3:0,3,31	0/0:1,0:1:3:0,3,31	0/0:1,0:1:3:0,3,33	0/0:3,0:3:9:0,9,92	0/0:5,0:5:12:0,12,136	0/0:4,0:4:12:0,12,129	1/1:0,1:1:3:34,3,0	0/0:6,1:7:18:0,18,187	1/1:0,4:4:12:131,12,0	1/1:0,4:4:12:126,12,0	./.:.:.:.:.	0/0:2,0:2:6:0,6,61	0/1:1,3:4:20:85,0,20	1/1:0,2:2:6:63,6,0	1/1:0,3:3:9:92,9,0	0/1:3,1:4:20:20,0,85	1/1:0,2:2:6:64,6,0	0/0:2,0:2:6:0,6,61	1/1:0,1:1:3:31,3,0	0/0:2,0:2:6:0,6,61	0/0:10,0:10:30:0,30,316	1/1:0,2:2:6:64,6,0	0/0:4,0:4:12:0,12,120	0/0:1,0:1:3:0,3,33	0/0:1,0:1:3:0,3,30	0/0:5,0:5:15:0,15,153	0/0:2,0:2:6:0,6,63	0/0:7,0:7:21:0,21,217	0/0:5,0:5:15:0,15,158	0/0:5,0:5:15:0,15,156	0/0:3,0:3:9:0,9,93	0/0:5,0:5:15:0,15,162	0/0:8,0:8:24:0,24,237	1/1:0,3:3:9:91,9,0	1/1:0,1:1:3:31,3,0	1/1:0,3:3:9:89,9,0	1/1:0,4:4:12:120,12,0	0/0:3,0:3:9:0,9,93	./.:.:.:.:.	0/0:4,0:4:12:0,12,125	0/0:7,0:7:21:0,21,211	0/0:6,0:6:18:0,18,183	0/0:6,0:6:18:0,18,192	0/0:3,0:3:9:0,9,92	0/0:4,0:4:12:0,12,118	0/0:2,0:2:6:0,6,59	0/0:5,0:5:15:0,15,153	./.:.:.:.:.	./.:.:.:.:.	0/0:2,0:2:3:0,3,45	0/0:4,0:4:6:0,6,89	0/0:2,0:2:6:0,6,57	0/0:2,0:2:3:0,3,45	./.:.:.:.:.	0/0:2,0:2:3:0,3,45	0/0:8,0:8:15:0,15,197	0/0:40,0:40:99:0,120,1356
chr1	22256312	.	C	T	5269.15	.	AC=39;AF=0.157;AN=248;BaseQRankSum=-1.166;DP=6172;Dels=0.00;FS=2.189;HaplotypeScore=0.0948;InbreedingCoeff=0.5929;MLEAC=37;MLEAF=0.149;MQ=19.42;MQ0=72;MQRankSum=0.393;QD=5.29;ReadPosRankSum=-0.288	GT:AD:DP:GQ:PL	1/1:19,80:99:99:2501,241,0	0/0:107,0:107:39:0,39,404	0/0:133,0:133:63:0,63,669	0/0:220,0:220:66:0,66,698	0/0:132,0:132:39:0,39,402	1/1:123,9:132:27:269,27,0	0/0:121,0:121:48:0,48,496	0/0:1,0:1:3:0,3,32	./.:.:.:.:.	0/0:97,0:97:60:0,60,631	0/0:2,0:2:6:0,6,65	0/0:131,0:134:42:0,42,442	0/0:110,0:110:30:0,30,313	1/1:0,1:1:3:30,3,0	0/0:132,0:132:57:0,57,599	0/0:174,0:174:54:0,54,574	0/0:137,0:137:51:0,51,539	0/1:1,1:2:26:27,0,26	0/0:93,0:93:15:0,15,156	0/0:70,0:70:18:0,18,182	0/0:2,0:2:6:0,6,63	0/0:126,0:126:30:0,30,305	0/0:119,0:119:30:0,30,306	0/0:120,0:120:69:0,69,710	1/1:0,2:2:6:64,6,0	0/0:91,0:91:36:0,36,373	1/1:117,7:124:21:215,21,0	./.:.:.:.:.	0/0:5,0:5:15:0,15,160	0/0:168,0:168:51:0,51,546	0/0:1,0:1:3:0,3,30	./.:.:.:.:.	0/0:185,0:185:54:0,54,581	./.:.:.:.:.	0/0:115,0:115:27:0,27,279	1/1:0,2:2:6:65,6,0	1/1:117,16:133:48:483,48,0	1/1:94,13:107:39:399,39,0	0/0:67,0:67:24:0,24,242	./.:.:.:.:.	0/0:3,0:3:9:0,9,97	0/0:79,0:79:6:0,6,61	1/1:133,15:148:45:454,45,0	0/0:138,0:138:42:0,42,424	0/0:112,1:113:39:0,39,399	0/0:181,0:181:54:0,54,584	0/0:76,0:76:18:0,18,192	0/0:1,0:1:3:0,3,34	0/0:15,0:15:3:0,3,32	1/1:41,7:48:21:220,21,0	./.:.:.:.:.	0/0:31,0:31:3:0,3,31	0/0:21,0:21:6:0,6,67	1/1:20,3:23:9:89,9,0	0/0:31,0:31:6:0,6,61	./.:.:.:.:.	0/0:37,0:37:12:0,12,113	0/0:52,0:52:30:0,30,306	0/0:21,0:21:6:0,6,61	0/0:30,0:30:15:0,15,160	0/0:23,0:23:6:0,6,62	0/0:27,0:27:9:0,9,88	0/0:69,0:69:18:0,18,181	0/0:29,0:29:6:0,6,59	0/0:51,0:51:6:0,6,63	0/0:35,0:35:9:0,9,79	0/0:20,0:20:12:0,12,122	./.:.:.:.:.	0/0:42,0:42:9:0,9,95	0/0:1,0:1:3:0,3,28	0/0:8,0:8:3:0,3,32	1/1:14,1:15:3:32,3,0	0/0:16,0:16:12:0,12,126	./.:.:.:.:.	0/0:45,0:45:3:0,3,34	0/0:21,0:21:9:0,9,95	0/0:35,0:35:6:0,6,66	0/0:15,0:15:12:0,12,120	0/0:6,0:6:6:0,6,63	0/0:58,0:58:12:0,12,138	0/0:13,0:13:6:0,6,57	./.:.:.:.:.	0/0:3,0:3:9:0,9,91	0/0:28,0:28:6:0,6,61	0/0:21,0:21:9:0,9,95	1/1:0,3:3:9:97,9,0	0/0:34,0:34:3:0,3,32	1/1:0,3:3:9:86,9,0	0/0:32,0:32:24:0,24,251	0/0:3,0:3:9:0,9,96	0/0:20,0:20:3:0,3,45	0/0:45,0:45:18:0,18,202	./.:.:.:.:.	./.:.:.:.:.	0/0:12,0:12:3:0,3,32	0/0:2,0:2:6:0,6,65	0/0:2,0:2:6:0,6,57	0/0:18,0:18:3:0,3,34	0/0:10,0:10:3:0,3,32	0/0:12,0:12:3:0,3,31	0/0:5,0:5:15:0,15,158	0/0:14,0:14:9:0,9,97	0/0:35,0:35:3:0,3,32	0/0:20,0:20:12:0,12,129	0/0:22,0:22:3:0,3,32	0/0:26,0:26:3:0,3,32	0/0:4,0:4:12:0,12,126	0/0:31,0:31:9:0,9,92	1/1:0,1:1:3:31,3,0	1/1:29,5:34:15:148,15,0	1/1:39,7:46:21:212,21,0	1/1:0,1:1:3:32,3,0	1/1:65,7:72:21:206,21,0	0/0:20,0:20:9:0,9,92	0/0:41,0:41:18:0,18,189	0/0:35,0:35:12:0,12,126	0/0:26,0:26:12:0,12,129	0/0:33,0:33:12:0,12,118	0/0:25,0:25:6:0,6,63	0/0:29,0:29:12:0,12,129	0/0:21,0:21:12:0,12,126	0/0:30,0:30:21:0,21,211	0/0:55,0:55:21:0,21,213	0/0:29,0:29:9:0,9,96	0/0:28,0:28:18:0,18,187	0/0:49,0:49:27:0,27,278	0/0:38,0:38:3:0,3,34	0/0:33,0:33:21:0,21,214	./.:.:.:.:.	0/0:9,0:9:3:0,3,45	0/0:10,0:10:3:0,3,45	0/0:13,0:13:9:0,9,108	0/0:26,0:26:3:0,3,31	0/0:21,0:21:15:0,15,161	0/0:25,0:25:9:0,9,107	0/0:29,0:29:3:0,3,45	0/0:12,0:12:36:0,36,390
chr1	22261336	.	C	T	27487.5	.	AC=250;AF=0.926;AN=270;BaseQRankSum=-2.766;DP=1006;Dels=0.00;FS=6.066;HaplotypeScore=0.1154;InbreedingCoeff=0.4818;MLEAC=253;MLEAF=0.937;MQ=59.73;MQ0=0;MQRankSum=2.058;QD=29.59;ReadPosRankSum=-2.113	GT:AD:DP:GQ:PL	1/1:0,59:59:99:1828,177,0	1/1:0,19:19:51:562,51,0	1/1:0,12:12:36:368,36,0	1/1:0,47:47:99:1417,141,0	1/1:0,16:16:45:467,45,0	1/1:0,13:13:39:388,39,0	1/1:0,14:14:42:415,42,0	1/1:0,2:2:6:63,6,0	1/1:0,3:3:9:97,9,0	1/1:0,13:13:39:398,39,0	1/1:0,2:2:6:63,6,0	1/1:0,20:20:57:593,57,0	1/1:0,17:17:51:522,51,0	1/1:0,2:2:6:69,6,0	1/1:0,20:20:54:591,54,0	1/1:0,22:22:66:651,66,0	1/1:0,26:26:78:774,78,0	1/1:0,5:5:15:162,15,0	1/1:0,10:10:30:297,30,0	1/1:0,12:12:36:347,36,0	1/1:0,4:4:12:128,12,0	1/1:0,20:20:60:602,60,0	1/1:0,20:20:60:600,60,0	0/0:23,0:23:63:0,63,688	1/1:0,3:3:9:89,9,0	1/1:0,13:13:39:395,39,0	1/1:0,12:12:36:354,36,0	1/1:0,6:6:18:175,18,0	1/1:0,2:2:6:64,6,0	1/1:0,20:20:57:599,57,0	0/1:1,1:2:24:24,0,26	./.:.:.:.:.	1/1:0,31:31:93:932,93,0	1/1:0,3:3:9:97,9,0	1/1:0,16:16:45:476,45,0	1/1:0,4:4:12:128,12,0	1/1:0,13:13:39:403,39,0	1/1:0,18:18:51:532,51,0	1/1:0,15:15:42:443,42,0	1/1:0,2:2:6:64,6,0	1/1:0,4:4:12:122,12,0	1/1:0,9:9:27:270,27,0	1/1:0,10:10:30:300,30,0	1/1:0,18:18:51:526,51,0	1/1:0,8:8:24:244,24,0	1/1:0,9:9:27:275,27,0	1/1:0,9:9:27:270,27,0	1/1:0,2:2:6:68,6,0	1/1:0,2:2:6:61,6,0	1/1:0,6:6:18:185,18,0	1/1:0,3:3:9:90,9,0	1/1:0,3:3:9:94,9,0	1/1:0,3:3:9:95,9,0	1/1:0,3:3:9:96,9,0	1/1:0,4:4:12:120,12,0	1/1:0,1:1:3:31,3,0	1/1:0,6:6:18:186,18,0	1/1:0,6:6:18:182,18,0	./.:.:.:.:.	0/0:4,0:4:12:0,12,119	1/1:0,4:4:12:126,12,0	1/1:0,2:2:6:61,6,0	1/1:0,7:7:21:208,21,0	1/1:0,6:6:18:185,18,0	1/1:0,5:5:12:135,12,0	1/1:0,6:6:18:184,18,0	1/1:0,3:3:9:95,9,0	1/1:0,12:12:36:372,36,0	1/1:0,5:5:15:153,15,0	1/1:0,1:1:3:31,3,0	1/1:0,1:1:3:31,3,0	1/1:0,3:3:9:91,9,0	1/1:0,5:5:15:150,15,0	0/1:3,7:10:50:183,0,50	0/0:3,0:3:9:0,9,93	1/1:0,1:1:3:30,3,0	1/1:0,1:1:3:30,3,0	1/1:0,4:4:12:120,12,0	1/1:0,2:2:6:59,6,0	1/1:0,5:5:15:157,15,0	1/1:0,3:3:9:91,9,0	1/1:0,2:2:6:61,6,0	1/1:0,5:5:15:152,15,0	1/1:0,7:7:21:214,21,0	1/1:0,3:3:9:97,9,0	1/1:0,4:4:12:128,12,0	1/1:0,2:2:6:57,6,0	1/1:0,1:1:3:32,3,0	1/1:0,3:3:9:92,9,0	1/1:0,4:4:12:124,12,0	1/1:0,2:2:6:57,6,0	1/1:0,3:3:9:89,9,0	1/1:0,1:1:3:30,3,0	1/1:0,1:1:3:29,3,0	1/1:0,3:3:9:90,9,0	1/1:0,9:9:27:258,27,0	1/1:0,6:6:18:199,18,0	1/1:0,4:4:12:120,12,0	1/1:0,5:5:15:148,15,0	1/1:0,3:3:9:89,9,0	1/1:0,5:5:15:160,15,0	1/1:0,2:2:6:61,6,0	1/1:0,2:2:6:60,6,0	1/1:0,4:4:12:122,12,0	1/1:0,1:1:3:32,3,0	1/1:0,7:7:18:200,18,0	1/1:0,5:5:15:159,15,0	1/1:0,4:4:12:120,12,0	1/1:0,1:1:3:32,3,0	1/1:0,6:6:18:178,18,0	1/1:0,6:6:18:182,18,0	1/1:0,1:1:3:32,3,0	1/1:0,4:4:12:118,12,0	1/1:0,4:4:12:122,12,0	1/1:0,9:9:27:272,27,0	1/1:0,2:2:6:61,6,0	1/1:0,7:7:18:195,18,0	1/1:0,5:5:15:149,15,0	0/0:4,0:4:12:0,12,122	1/1:0,6:6:18:185,18,0	0/0:4,0:4:12:0,12,122	0/0:6,0:6:18:0,18,184	1/1:0,5:5:15:158,15,0	1/1:0,2:2:6:59,6,0	1/1:0,2:2:6:57,6,0	1/1:0,2:2:6:61,6,0	1/1:0,4:4:12:121,12,0	1/1:0,5:5:15:152,15,0	0/0:1,0:1:3:0,3,31	1/1:0,5:5:9:122,9,0	1/1:0,5:5:12:137,12,0	0/0:2,0:2:6:0,6,63	1/1:0,6:6:12:151,12,0	1/1:0,5:5:12:136,12,0	1/1:0,1:1:3:29,3,0	1/1:0,8:8:12:179,12,0	0/0:30,0:30:90:0,90,1015
chr1	22261709	.	T	C	24922.1	.	AC=240;AF=0.923;AN=260;BaseQRankSum=-3.281;DP=902;Dels=0.00;FS=0.442;HaplotypeScore=0.0348;InbreedingCoeff=0.5155;MLEAC=243;MLEAF=0.935;MQ=59.81;MQ0=0;MQRankSum=-0.185;QD=30.84;ReadPosRankSum=-0.185	GT:AD:DP:GQ:PL	1/1:0,56:56:99:1837,168,0	1/1:0,29:29:87:922,87,0	1/1:0,15:15:45:472,45,0	1/1:0,34:34:99:1073,102,0	1/1:0,14:14:42:445,42,0	1/1:0,5:5:15:159,15,0	1/1:0,9:9:27:281,27,0	1/1:0,1:1:3:34,3,0	./.:.:.:.:.	1/1:0,16:16:45:485,45,0	./.:.:.:.:.	1/1:0,16:16:48:506,48,0	1/1:0,20:20:60:631,60,0	1/1:0,1:1:3:32,3,0	1/1:0,11:11:33:351,33,0	1/1:0,11:11:33:347,33,0	1/1:0,19:19:51:570,51,0	1/1:0,3:3:9:97,9,0	1/1:0,4:4:12:126,12,0	1/1:0,5:5:12:143,12,0	1/1:0,1:1:3:33,3,0	1/1:0,16:16:39:452,39,0	1/1:0,14:14:42:458,42,0	0/0:25,0:25:75:0,75,770	1/1:0,3:3:9:97,9,0	1/1:0,23:23:69:734,69,0	1/1:0,21:21:63:663,63,0	1/1:0,2:2:6:64,6,0	1/1:0,1:1:3:33,3,0	1/1:0,11:11:33:345,33,0	1/1:0,3:3:9:97,9,0	1/1:0,3:3:9:96,9,0	1/1:0,7:7:21:223,21,0	./.:.:.:.:.	1/1:0,16:16:42:470,42,0	1/1:0,2:2:6:61,6,0	1/1:0,28:28:78:852,78,0	1/1:0,9:9:24:255,24,0	1/1:0,8:8:21:221,21,0	1/1:0,2:2:6:63,6,0	1/1:0,1:1:3:35,3,0	1/1:0,11:11:33:354,33,0	1/1:0,22:22:60:657,60,0	1/1:0,16:16:48:494,48,0	1/1:0,14:14:36:403,36,0	1/1:0,13:13:39:398,39,0	1/1:0,17:17:51:521,51,0	1/1:0,3:3:9:98,9,0	1/1:0,2:2:6:66,6,0	1/1:0,2:2:6:61,6,0	1/1:0,2:2:6:61,6,0	1/1:0,4:4:12:126,12,0	1/1:0,3:3:9:91,9,0	1/1:0,4:4:12:126,12,0	1/1:0,5:5:15:156,15,0	./.:.:.:.:.	1/1:0,6:6:18:179,18,0	1/1:0,7:7:21:221,21,0	1/1:0,2:2:6:60,6,0	0/0:12,0:12:36:0,36,379	1/1:0,3:3:9:100,9,0	1/1:0,3:3:9:92,9,0	1/1:0,4:4:12:128,12,0	1/1:0,3:3:9:97,9,0	1/1:0,5:5:15:158,15,0	1/1:0,2:2:6:63,6,0	1/1:0,3:3:9:96,9,0	1/1:0,5:5:15:158,15,0	1/1:0,7:7:21:222,21,0	./.:.:.:.:.	1/1:0,2:2:6:64,6,0	1/1:0,3:3:9:95,9,0	1/1:0,3:3:9:95,9,0	0/0:2,0:2:6:0,6,59	0/0:7,0:7:21:0,21,216	1/1:0,2:2:6:64,6,0	1/1:0,2:2:6:65,6,0	1/1:0,3:3:9:95,9,0	1/1:0,1:1:3:32,3,0	1/1:0,4:4:12:113,12,0	1/1:0,1:1:3:32,3,0	1/1:0,4:4:12:124,12,0	1/1:0,2:2:6:65,6,0	1/1:0,5:5:15:158,15,0	1/1:0,1:1:3:33,3,0	1/1:0,2:2:6:65,6,0	1/1:0,2:2:6:65,6,0	1/1:0,4:4:12:124,12,0	1/1:0,10:10:27:296,27,0	1/1:0,2:2:6:65,6,0	1/1:0,9:9:27:287,27,0	1/1:0,3:3:9:93,9,0	1/1:0,5:5:15:153,15,0	1/1:0,2:2:6:63,6,0	1/1:0,3:3:9:93,9,0	1/1:0,4:4:12:132,12,0	1/1:0,6:6:18:199,18,0	1/1:0,5:5:15:164,15,0	1/1:0,1:1:3:31,3,0	1/1:0,2:2:6:64,6,0	1/1:0,3:3:9:95,9,0	1/1:0,3:3:9:94,9,0	1/1:0,2:2:6:62,6,0	1/1:0,2:2:6:63,6,0	1/1:0,3:3:9:93,9,0	1/1:0,2:2:6:63,6,0	1/1:0,3:3:9:104,9,0	1/1:0,4:4:12:118,12,0	1/1:0,2:2:6:68,6,0	1/1:0,1:1:3:31,3,0	1/1:0,4:4:12:128,12,0	1/1:0,2:2:6:70,6,0	1/1:0,8:8:24:246,24,0	1/1:0,3:3:9:92,9,0	1/1:0,9:9:27:281,27,0	1/1:0,6:6:18:187,18,0	1/1:0,1:1:3:32,3,0	1/1:0,3:3:9:96,9,0	0/0:2,0:2:6:0,6,61	1/1:0,9:9:27:292,27,0	0/0:3,0:3:9:0,9,92	0/0:7,0:7:18:0,18,203	1/1:0,8:8:24:258,24,0	1/1:0,2:2:6:60,6,0	1/1:0,4:4:12:124,12,0	1/1:0,4:4:12:126,12,0	1/1:0,2:2:6:66,6,0	1/1:0,1:1:3:33,3,0	0/0:4,0:4:12:0,12,126	./.:.:.:.:.	1/1:0,2:2:6:63,6,0	0/0:4,0:4:6:0,6,89	1/1:0,7:7:15:184,15,0	1/1:0,3:3:9:94,9,0	1/1:0,4:4:6:89,6,0	./.:.:.:.:.	0/0:28,0:28:84:0,84,951
chr1	22268078	.	C	T	12033.7	.	AC=91;AF=0.335;AN=272;BaseQRankSum=-6.197;DP=1144;Dels=0.00;FS=7.521;HaplotypeScore=0.0726;InbreedingCoeff=0.7225;MLEAC=93;MLEAF=0.342;MQ=59.55;MQ0=0;MQRankSum=0.199;QD=27.99;ReadPosRankSum=-0.304	GT:AD:DP:GQ:PL	0/0:84,0:84:99:0,253,2688	0/0:24,0:24:72:0,72,770	0/0:14,0:14:42:0,42,452	1/1:0,48:48:99:1488,144,0	1/1:0,31:31:93:948,93,0	0/0:18,0:18:54:0,54,568	1/1:0,26:26:75:785,75,0	1/1:0,2:2:6:63,6,0	1/1:0,1:1:3:31,3,0	1/1:0,21:21:63:634,63,0	1/1:0,3:3:9:95,9,0	0/0:18,0:18:54:0,54,584	1/1:0,18:18:54:554,54,0	0/0:2,0:2:6:0,6,67	1/1:0,22:22:63:675,63,0	0/0:21,0:21:54:0,54,599	1/1:0,23:23:69:694,69,0	0/0:2,0:2:6:0,6,69	0/0:10,0:10:27:0,27,299	0/0:7,0:7:18:0,18,202	./.:.:.:.:.	0/0:15,0:15:45:0,45,475	0/0:27,0:27:81:0,81,863	0/0:24,0:24:72:0,72,748	0/0:3,0:3:9:0,9,97	1/1:0,18:18:51:538,51,0	0/0:13,0:13:39:0,39,418	1/1:0,3:3:9:89,9,0	0/1:1,5:6:15:133,0,15	1/1:0,23:23:69:704,69,0	0/1:1,3:4:20:88,0,20	1/1:0,4:4:12:130,12,0	1/1:0,15:15:45:467,45,0	1/1:0,3:3:9:97,9,0	0/0:25,0:25:69:0,69,768	0/1:6,1:7:10:10,0,171	0/0:22,0:22:60:0,60,670	0/0:17,0:17:45:0,45,505	1/1:0,17:17:51:541,51,0	0/1:1,1:2:27:27,0,29	1/1:0,5:5:15:156,15,0	1/1:0,21:21:63:631,63,0	0/0:13,0:13:39:0,39,410	0/0:21,0:21:57:0,57,636	0/0:24,0:24:66:0,66,740	0/0:19,0:19:54:0,54,590	0/0:11,0:11:27:0,27,312	0/0:1,0:1:3:0,3,32	0/0:1,0:1:3:0,3,32	0/0:8,0:8:24:0,24,253	1/1:0,6:6:12:147,12,0	0/0:5,0:5:12:0,12,144	1/1:0,6:6:15:171,15,0	0/0:4,0:4:12:0,12,128	0/0:4,0:4:12:0,12,131	1/1:0,1:1:3:30,3,0	0/0:3,0:3:9:0,9,92	0/0:6,0:6:15:0,15,173	1/1:0,3:3:9:92,9,0	0/0:4,0:4:12:0,12,127	0/0:2,0:2:3:0,3,45	0/0:2,0:2:6:0,6,62	1/1:0,7:7:21:209,21,0	0/0:8,0:8:24:0,24,252	1/1:0,3:3:9:90,9,0	1/1:0,4:4:12:125,12,0	1/1:0,2:2:6:61,6,0	1/1:0,7:7:21:207,21,0	1/1:0,2:2:6:61,6,0	0/0:1,0:1:3:0,3,34	0/0:5,0:5:15:0,15,157	0/0:3,0:3:9:0,9,95	0/0:3,0:3:9:0,9,93	0/0:1,0:1:3:0,3,32	0/0:5,0:5:15:0,15,158	0/0:4,0:4:9:0,9,111	0/0:3,0:3:9:0,9,87	0/0:4,0:4:12:0,12,129	0/0:4,0:4:12:0,12,123	0/0:3,0:3:9:0,9,92	0/0:1,0:1:3:0,3,32	0/0:2,0:2:6:0,6,59	0/0:7,0:7:21:0,21,219	0/0:3,0:3:9:0,9,95	0/0:5,0:5:15:0,15,159	0/0:6,0:6:18:0,18,190	1/1:0,4:4:12:119,12,0	0/1:3,1:4:20:20,0,83	1/1:0,4:4:12:130,12,0	1/1:0,5:5:15:152,15,0	1/1:0,6:6:18:180,18,0	0/0:5,0:5:15:0,15,162	1/1:0,2:2:6:59,6,0	1/1:0,5:5:15:154,15,0	1/1:0,2:2:6:65,6,0	0/0:4,0:4:12:0,12,135	1/1:0,4:4:12:135,12,0	0/0:7,0:7:15:0,15,188	1/1:0,4:4:12:115,12,0	0/0:5,0:5:15:0,15,162	0/0:2,0:2:6:0,6,67	1/1:0,4:4:12:128,12,0	0/0:1,0:1:3:0,3,33	0/0:5,0:5:15:0,15,158	0/0:2,0:2:6:0,6,65	0/0:2,0:2:6:0,6,64	0/0:4,0:4:12:0,12,132	0/0:8,0:8:24:0,24,257	0/0:1,0:1:3:0,3,32	0/0:11,0:11:30:0,30,329	0/0:5,0:5:12:0,12,141	0/0:1,0:1:3:0,3,32	0/0:4,0:4:12:0,12,129	1/1:0,6:6:18:175,18,0	1/1:0,5:5:15:153,15,0	1/1:0,7:7:21:210,21,0	1/1:0,4:4:12:120,12,0	0/0:10,0:10:27:0,27,296	0/0:1,0:1:3:0,3,32	0/0:2,0:2:6:0,6,61	0/0:6,0:6:18:0,18,188	0/0:4,0:4:12:0,12,126	0/0:1,0:1:3:0,3,31	0/0:5,0:5:15:0,15,161	0/0:7,0:7:18:0,18,202	0/0:7,0:7:15:0,15,181	0/0:3,0:3:9:0,9,96	0/0:2,0:2:6:0,6,65	0/0:2,0:2:6:0,6,64	0/0:2,0:2:3:0,3,45	0/0:2,0:2:6:0,6,63	0/0:2,0:2:3:0,3,45	0/0:2,0:2:3:0,3,45	0/0:8,0:8:12:0,12,179	0/0:4,0:4:6:0,6,89	0/0:1,0:1:3:0,3,32	0/0:34,0:34:99:0,102,1151
chr1	22269199	.	A	G	10798.6	.	AC=202;AF=0.886;AN=228;BaseQRankSum=-2.916;DP=506;Dels=0.00;FS=33.542;HaplotypeScore=0.0244;InbreedingCoeff=0.3928;MLEAC=204;MLEAF=0.895;MQ=58.33;MQ0=0;MQRankSum=0.457;QD=26.53;ReadPosRankSum=4.226	GT:AD:DP:GQ:PL	1/1:0,15:15:42:459,42,0	1/1:0,12:12:36:362,36,0	1/1:0,2:2:6:62,6,0	1/1:0,19:19:39:480,39,0	1/1:0,3:3:9:92,9,0	1/1:0,3:3:9:91,9,0	1/1:0,7:7:18:194,18,0	1/1:0,1:1:3:30,3,0	1/1:0,1:1:3:22,3,0	1/1:0,4:4:12:120,12,0	1/1:0,3:3:9:91,9,0	./.:.:.:.:.	1/1:0,5:5:12:135,12,0	1/1:0,2:2:6:69,6,0	1/1:0,9:9:24:266,24,0	1/1:0,5:5:9:121,9,0	1/1:0,6:6:18:179,18,0	1/1:0,1:1:3:31,3,0	1/1:0,7:7:15:177,15,0	1/1:0,6:6:18:185,18,0	./.:.:.:.:.	1/1:0,1:1:3:30,3,0	1/1:0,7:7:15:178,15,0	0/0:24,0:24:69:0,69,733	./.:.:.:.:.	1/1:0,9:9:24:252,24,0	1/1:0,7:7:18:200,18,0	1/1:0,2:2:6:61,6,0	1/1:0,1:1:3:31,3,0	1/1:0,14:14:39:424,39,0	1/1:0,4:4:12:126,12,0	./.:.:.:.:.	1/1:0,7:7:15:179,15,0	1/1:0,1:1:3:32,3,0	1/1:0,4:4:12:122,12,0	1/1:0,3:3:9:97,9,0	1/1:0,12:12:24:299,24,0	1/1:0,4:4:9:98,9,0	1/1:0,3:3:9:91,9,0	./.:.:.:.:.	1/1:0,4:4:12:120,12,0	1/1:0,9:9:21:232,21,0	1/1:0,15:15:42:447,42,0	1/1:0,8:8:15:159,15,0	1/1:0,1:1:3:31,3,0	0/1:16,6:22:91:91,0,414	./.:.:.:.:.	./.:.:.:.:.	1/1:0,3:3:6:62,6,0	1/1:0,2:2:6:60,6,0	1/1:0,2:2:6:63,6,0	1/1:0,1:1:3:33,3,0	1/1:0,2:2:6:59,6,0	1/1:0,3:3:9:98,9,0	./.:.:.:.:.	1/1:0,1:1:3:30,3,0	1/1:0,3:3:6:78,6,0	1/1:0,3:3:6:74,6,0	./.:.:.:.:.	0/0:12,0:12:36:0,36,374	./.:.:.:.:.	1/1:0,2:2:6:60,6,0	1/1:0,4:4:12:122,12,0	./.:.:.:.:.	1/1:0,2:2:6:61,6,0	1/1:0,3:3:9:92,9,0	1/1:0,2:2:6:61,6,0	1/1:0,3:3:6:73,6,0	1/1:0,1:1:3:30,3,0	1/1:0,5:5:15:153,15,0	./.:.:.:.:.	1/1:0,3:3:9:94,9,0	1/1:0,1:1:3:30,3,0	0/1:1,2:3:26:38,0,26	0/0:7,0:7:21:0,21,224	1/1:0,4:4:12:122,12,0	./.:.:.:.:.	./.:.:.:.:.	./.:.:.:.:.	1/1:0,4:4:12:121,12,0	1/1:0,1:1:3:31,3,0	./.:.:.:.:.	1/1:0,2:2:6:64,6,0	./.:.:.:.:.	1/1:0,4:4:12:126,12,0	1/1:0,1:1:3:33,3,0	1/1:0,1:1:3:31,3,0	1/1:0,1:1:3:30,3,0	1/1:0,1:1:3:31,3,0	1/1:0,2:2:6:58,6,0	./.:.:.:.:.	1/1:0,3:3:6:78,6,0	1/1:0,2:2:6:62,6,0	1/1:0,1:1:3:31,3,0	1/1:0,2:2:6:60,6,0	1/1:0,3:3:9:94,9,0	1/1:0,3:3:9:90,9,0	./.:.:.:.:.	1/1:0,1:1:3:28,3,0	./.:.:.:.:.	1/1:0,6:6:18:187,18,0	1/1:0,4:4:12:118,12,0	1/1:0,2:2:6:64,6,0	1/1:0,2:2:6:61,6,0	1/1:0,3:3:9:92,9,0	1/1:0,7:7:15:177,15,0	1/1:0,1:1:3:32,3,0	1/1:0,4:4:9:106,9,0	1/1:0,1:1:3:31,3,0	1/1:0,5:5:15:154,15,0	1/1:0,9:9:27:281,27,0	1/1:0,1:1:3:31,3,0	1/1:0,3:3:9:87,9,0	1/1:0,1:1:3:29,3,0	1/1:0,4:4:12:117,12,0	1/1:0,3:3:9:95,9,0	1/1:0,1:1:3:32,3,0	./.:.:.:.:.	0/0:2,0:2:6:0,6,62	1/1:0,2:2:6:64,6,0	0/0:2,0:2:6:0,6,65	0/0:6,0:6:18:0,18,184	1/1:0,2:2:6:62,6,0	1/1:0,2:2:6:54,6,0	1/1:0,2:2:6:57,6,0	1/1:0,2:2:3:45,3,0	1/1:0,1:1:3:32,3,0	1/1:0,3:3:9:93,9,0	0/0:1,0:1:3:0,3,31	0/0:2,0:2:3:0,3,45	0/0:2,0:2:3:0,3,45	0/0:2,0:2:3:0,3,45	0/0:6,0:6:9:0,9,134	1/1:0,2:2:3:45,3,0	./.:.:.:.:.	./.:.:.:.:.	0/0:33,0:33:99:0,99,1110
chr1	22269463	.	A	T	689.82	.	AC=12;AF=0.053;AN=226;DP=490;Dels=0.00;FS=1.704;HaplotypeScore=0.0329;InbreedingCoeff=0.2894;MLEAC=11;MLEAF=0.049;MQ=59.56;MQ0=0;QD=24.64	GT:AD:DP:GQ:PL	0/0:28,0:28:81:0,81,918	0/0:12,0:12:36:0,36,380	0/0:9,0:9:27:0,27,295	0/0:24,0:24:72:0,72,756	0/0:17,0:17:51:0,51,538	0/0:5,0:5:15:0,15,158	0/0:1,0:1:3:0,3,32	0/0:1,0:1:3:0,3,30	./.:.:.:.:.	0/0:7,0:7:21:0,21,219	0/0:2,0:2:6:0,6,65	1/1:0,5:5:15:144,15,0	0/0:8,0:8:24:0,24,250	0/0:1,0:1:3:0,3,31	0/0:5,0:5:15:0,15,157	0/0:10,0:10:30:0,30,314	0/0:10,0:10:30:0,30,323	./.:.:.:.:.	0/0:3,0:3:9:0,9,95	./.:.:.:.:.	./.:.:.:.:.	0/0:1,0:1:3:0,3,35	0/0:4,0:4:12:0,12,124	0/0:9,0:9:27:0,27,289	./.:.:.:.:.	0/0:8,0:8:24:0,24,250	0/0:14,0:14:42:0,42,446	./.:.:.:.:.	./.:.:.:.:.	0/0:5,0:5:15:0,15,162	./.:.:.:.:.	0/0:1,0:1:3:0,3,32	0/0:2,0:2:6:0,6,63	./.:.:.:.:.	0/0:8,0:8:24:0,24,255	./.:.:.:.:.	0/0:14,0:14:42:0,42,447	0/0:1,0:1:3:0,3,31	0/0:9,0:9:27:0,27,282	0/0:1,0:1:3:0,3,31	0/0:2,0:2:6:0,6,65	0/0:12,0:12:36:0,36,382	0/0:5,0:5:15:0,15,155	1/1:0,8:8:24:257,24,0	1/1:0,7:7:21:219,21,0	0/0:6,0:6:18:0,18,186	0/0:3,0:3:9:0,9,97	0/0:2,0:2:6:0,6,63	0/0:3,0:3:9:0,9,97	0/0:1,0:1:3:0,3,34	./.:.:.:.:.	./.:.:.:.:.	0/0:4,0:4:12:0,12,125	./.:.:.:.:.	1/1:0,2:2:6:61,6,0	./.:.:.:.:.	0/0:1,0:1:3:0,3,30	0/0:2,0:2:6:0,6,65	0/0:2,0:2:6:0,6,62	0/0:5,0:5:15:0,15,154	0/0:4,0:4:12:0,12,125	0/0:1,0:1:3:0,3,31	0/0:1,0:1:3:0,3,34	0/0:1,0:1:3:0,3,33	0/0:3,0:3:9:0,9,96	0/0:1,0:1:3:0,3,34	0/0:3,0:3:9:0,9,97	0/0:5,0:5:15:0,15,156	0/0:2,0:2:6:0,6,64	./.:.:.:.:.	0/0:1,0:1:3:0,3,31	0/0:2,0:2:6:0,6,63	0/0:3,0:3:9:0,9,94	0/0:1,0:1:3:0,3,32	0/0:2,0:2:6:0,6,63	0/0:1,0:1:3:0,3,32	0/0:1,0:1:3:0,3,33	0/0:3,0:3:9:0,9,99	1/1:0,2:2:6:59,6,0	0/0:8,0:8:21:0,21,232	0/0:1,0:1:3:0,3,34	./.:.:.:.:.	0/0:2,0:2:6:0,6,65	0/0:5,0:5:15:0,15,158	0/0:5,0:5:15:0,15,156	0/0:3,0:3:9:0,9,94	0/0:4,0:4:12:0,12,128	0/0:2,0:2:6:0,6,67	0/0:4,0:4:12:0,12,126	0/0:1,0:1:3:0,3,33	./.:.:.:.:.	0/0:1,0:1:3:0,3,34	0/0:1,0:1:3:0,3,31	0/0:2,0:2:6:0,6,65	0/0:3,0:3:9:0,9,97	0/0:3,0:3:6:0,6,61	0/0:3,0:3:9:0,9,99	0/0:1,0:1:3:0,3,32	./.:.:.:.:.	./.:.:.:.:.	0/0:3,0:3:9:0,9,93	./.:.:.:.:.	0/0:5,0:5:15:0,15,158	0/0:5,0:5:15:0,15,155	0/0:3,0:3:9:0,9,97	0/0:2,0:2:6:0,6,63	0/0:1,0:1:3:0,3,34	0/0:3,0:3:9:0,9,95	0/0:1,0:1:3:0,3,31	./.:.:.:.:.	0/0:1,0:1:3:0,3,33	0/0:1,0:1:3:0,3,32	./.:.:.:.:.	0/0:1,0:1:3:0,3,31	0/0:5,0:5:15:0,15,162	0/0:1,0:1:3:0,3,32	0/0:2,0:2:6:0,6,63	0/0:2,0:2:6:0,6,63	./.:.:.:.:.	0/0:1,0:1:3:0,3,33	0/0:2,0:2:6:0,6,63	0/0:1,0:1:3:0,3,33	0/0:8,0:8:24:0,24,258	0/0:4,0:4:12:0,12,126	0/0:4,0:4:12:0,12,122	0/0:4,0:4:12:0,12,120	0/0:1,0:1:3:0,3,34	1/1:0,4:4:12:124,12,0	0/0:2,0:2:6:0,6,63	0/0:2,0:2:6:0,6,63	0/0:4,0:4:6:0,6,89	0/0:5,0:5:9:0,9,121	0/0:2,0:2:6:0,6,62	0/0:5,0:5:9:0,9,121	0/0:2,0:2:3:0,3,45	./.:.:.:.:.	0/0:27,0:27:81:0,81,916
chr1	22269505	.	G	A	15884.4	.	AC=222;AF=0.895;AN=248;BaseQRankSum=-0.203;DP=614;Dels=0.00;FS=16.657;HaplotypeScore=0.0353;InbreedingCoeff=0.4375;MLEAC=226;MLEAF=0.911;MQ=59.60;MQ0=0;MQRankSum=-1.196;QD=29.69;ReadPosRankSum=-3.130	GT:AD:DP:GQ:PL	1/1:0,31:31:93:977,93,0	1/1:0,19:19:57:594,57,0	1/1:0,15:15:42:453,42,0	1/1:0,29:29:87:889,87,0	1/1:0,18:18:54:551,54,0	1/1:0,6:6:18:184,18,0	1/1:0,5:5:15:153,15,0	1/1:0,1:1:3:31,3,0	./.:.:.:.:.	1/1:0,11:11:30:328,30,0	1/1:0,2:2:6:63,6,0	1/1:0,8:8:24:249,24,0	1/1:0,8:8:24:249,24,0	1/1:0,1:1:3:32,3,0	1/1:0,10:10:30:314,30,0	1/1:0,7:7:21:208,21,0	1/1:0,12:12:36:367,36,0	./.:.:.:.:.	1/1:0,2:2:6:59,6,0	./.:.:.:.:.	1/1:0,1:1:3:32,3,0	1/1:0,3:3:9:95,9,0	1/1:0,6:6:18:188,18,0	0/0:12,0:12:36:0,36,373	./.:.:.:.:.	1/1:0,10:10:30:316,30,0	1/1:0,14:14:42:420,42,0	1/1:0,2:2:6:53,6,0	./.:.:.:.:.	1/1:0,9:9:27:283,27,0	1/1:0,1:1:3:22,3,0	1/1:0,2:2:6:67,6,0	1/1:0,2:2:6:65,6,0	1/1:0,4:4:12:131,12,0	1/1:0,12:12:36:371,36,0	1/1:0,1:1:3:32,3,0	1/1:0,14:14:42:429,42,0	1/1:0,4:4:12:124,12,0	1/1:0,9:9:27:270,27,0	1/1:0,1:1:3:32,3,0	1/1:0,1:1:3:30,3,0	1/1:0,12:12:36:375,36,0	1/1:0,8:8:24:250,24,0	1/1:0,10:10:30:306,30,0	1/1:0,7:7:21:211,21,0	0/1:6,7:13:99:180,0,148	1/1:0,5:5:15:153,15,0	1/1:0,4:4:12:131,12,0	1/1:0,2:2:6:59,6,0	1/1:0,4:4:12:125,12,0	1/1:0,2:2:6:63,6,0	1/1:0,1:1:3:31,3,0	1/1:0,3:3:9:95,9,0	1/1:0,1:1:3:31,3,0	1/1:0,2:2:6:61,6,0	./.:.:.:.:.	./.:.:.:.:.	1/1:0,4:4:12:122,12,0	1/1:0,2:2:6:65,6,0	0/0:6,0:6:18:0,18,189	1/1:0,5:5:12:137,12,0	1/1:0,2:2:6:61,6,0	1/1:0,1:1:3:30,3,0	1/1:0,2:2:6:61,6,0	1/1:0,4:4:12:122,12,0	1/1:0,3:3:9:95,9,0	1/1:0,4:4:12:122,12,0	1/1:0,3:3:9:91,9,0	1/1:0,3:3:9:94,9,0	1/1:0,1:1:3:32,3,0	1/1:0,1:1:3:32,3,0	1/1:0,4:4:12:122,12,0	1/1:0,2:2:6:61,6,0	0/1:2,3:5:52:74,0,52	0/0:4,0:4:12:0,12,127	1/1:0,3:3:9:92,9,0	1/1:0,1:1:3:32,3,0	1/1:0,3:3:9:95,9,0	1/1:0,2:2:6:62,6,0	1/1:0,6:6:15:171,15,0	1/1:0,2:2:6:59,6,0	./.:.:.:.:.	1/1:0,3:3:9:94,9,0	1/1:0,4:4:12:126,12,0	1/1:0,4:4:12:126,12,0	1/1:0,2:2:6:64,6,0	1/1:0,5:5:15:152,15,0	1/1:0,2:2:6:63,6,0	1/1:0,4:4:12:126,12,0	1/1:0,2:2:6:67,6,0	1/1:0,2:2:6:63,6,0	1/1:0,1:1:3:30,3,0	1/1:0,2:2:6:65,6,0	1/1:0,2:2:6:61,6,0	1/1:0,3:3:9:96,9,0	1/1:0,2:2:6:65,6,0	1/1:0,2:2:6:65,6,0	1/1:0,1:1:3:32,3,0	1/1:0,3:3:9:94,9,0	./.:.:.:.:.	1/1:0,3:3:9:93,9,0	./.:.:.:.:.	1/1:0,2:2:6:63,6,0	1/1:0,3:3:9:94,9,0	1/1:0,4:4:12:121,12,0	1/1:0,4:4:12:126,12,0	1/1:0,3:3:9:97,9,0	1/1:0,3:3:9:88,9,0	1/1:0,2:2:6:63,6,0	./.:.:.:.:.	1/1:0,1:1:3:30,3,0	1/1:0,2:2:6:64,6,0	1/1:0,2:2:6:63,6,0	1/1:0,2:2:6:65,6,0	1/1:0,6:6:18:182,18,0	1/1:0,2:2:6:64,6,0	1/1:0,5:5:15:153,15,0	1/1:0,1:1:3:29,3,0	./.:.:.:.:.	1/1:0,2:2:6:61,6,0	0/0:5,0:5:15:0,15,154	0/0:2,0:2:6:0,6,61	1/1:0,6:6:18:179,18,0	1/1:0,3:3:9:94,9,0	1/1:0,2:2:6:60,6,0	1/1:0,4:4:12:124,12,0	1/1:0,2:2:6:63,6,0	1/1:0,4:4:12:122,12,0	0/0:1,0:1:3:0,3,31	0/0:2,0:2:6:0,6,63	0/0:4,0:4:6:0,6,89	0/0:6,0:6:9:0,9,134	0/0:1,0:1:3:0,3,31	1/1:0,5:5:9:120,9,0	0/0:4,0:4:6:0,6,89	./.:.:.:.:.	0/0:32,0:32:96:0,96,1095
chr1	22269688	.	G	T	1076.04	.	AC=22;AF=0.086;AN=256;BaseQRankSum=-1.093;DP=652;Dels=0.00;FS=4.671;HaplotypeScore=0.1732;InbreedingCoeff=0.3982;MLEAC=18;MLEAF=0.070;MQ=59.64;MQ0=1;MQRankSum=1.415;QD=19.22;ReadPosRankSum=2.643	GT:AD:DP:GQ:PL	0/0:36,0:36:99:0,108,1124	0/0:8,0:8:24:0,24,248	0/0:7,0:7:21:0,21,214	0/0:28,0:28:81:0,81,851	0/0:15,0:15:45:0,45,465	0/0:14,0:14:39:0,39,404	0/0:10,0:10:30:0,30,317	0/0:1,0:1:3:0,3,30	0/0:1,0:1:3:0,3,32	0/0:13,0:13:39:0,39,401	0/0:3,0:3:9:0,9,98	0/0:8,0:8:24:0,24,249	0/0:10,0:10:30:0,30,310	0/0:2,0:2:6:0,6,65	0/0:16,0:16:48:0,48,492	0/0:5,0:5:12:0,12,141	0/0:11,0:11:30:0,30,322	0/0:1,0:1:3:0,3,31	0/0:2,0:2:6:0,6,61	0/0:1,0:1:3:0,3,28	0/0:4,0:4:12:0,12,126	0/0:3,0:3:9:0,9,90	0/0:10,0:10:30:0,30,305	1/1:0,8:8:24:250,24,0	0/0:1,0:1:3:0,3,34	0/0:5,0:5:12:0,12,134	0/0:5,0:5:15:0,15,155	0/0:1,0:1:3:0,3,30	0/0:2,0:2:6:0,6,69	0/0:8,0:8:21:0,21,225	0/0:1,0:1:3:0,3,32	./.:.:.:.:.	0/0:12,0:12:36:0,36,371	0/0:1,0:1:3:0,3,34	0/0:7,0:7:21:0,21,215	0/0:2,0:2:6:0,6,65	0/0:20,0:20:60:0,60,627	0/0:4,0:4:12:0,12,120	0/0:4,0:4:9:0,9,107	0/0:5,0:5:15:0,15,162	0/0:2,0:2:6:0,6,64	0/0:10,0:10:27:0,27,287	0/0:5,0:5:15:0,15,154	0/0:12,0:12:36:0,36,361	0/0:16,0:16:42:0,42,460	0/1:6,11:17:99:231,0,137	0/0:4,0:4:12:0,12,121	0/0:3,0:3:9:0,9,101	./.:.:.:.:.	0/0:7,0:7:21:0,21,221	0/0:2,0:2:6:0,6,59	0/0:1,0:1:3:0,3,31	0/0:2,0:2:6:0,6,63	0/0:1,0:1:3:0,3,31	0/0:2,0:2:6:0,6,60	./.:.:.:.:.	0/0:2,0:2:6:0,6,61	0/0:2,0:2:6:0,6,57	0/0:1,0:1:3:0,3,32	1/1:0,5:5:15:153,15,0	0/0:3,0:3:9:0,9,80	0/0:1,0:1:3:0,3,34	0/0:6,0:6:18:0,18,178	./.:.:.:.:.	0/0:5,0:5:15:0,15,156	0/0:4,0:4:12:0,12,130	0/0:4,0:4:12:0,12,125	0/0:6,0:6:18:0,18,184	0/0:3,0:3:9:0,9,93	0/0:1,0:1:3:0,3,32	0/0:1,0:1:3:0,3,31	0/0:1,0:1:3:0,3,30	0/0:5,0:5:15:0,15,148	0/1:1,2:3:21:54,0,21	1/1:0,4:4:12:121,12,0	0/0:2,0:2:6:0,6,63	0/0:3,0:3:9:0,9,89	0/0:2,0:2:6:0,6,62	0/0:2,0:2:6:0,6,61	0/0:6,0:6:18:0,18,190	0/0:3,0:3:9:0,9,92	0/0:1,0:1:3:0,3,32	0/0:4,0:4:12:0,12,130	0/0:2,0:2:6:0,6,62	0/0:2,0:2:6:0,6,61	0/0:4,0:4:12:0,12,131	0/0:4,0:4:12:0,12,122	0/0:4,0:4:12:0,12,126	0/0:2,0:2:6:0,6,61	0/0:2,0:2:6:0,6,71	0/0:1,0:1:3:0,3,30	0/0:2,0:2:3:0,3,45	0/0:2,0:2:6:0,6,62	0/0:5,0:5:15:0,15,154	./.:.:.:.:.	0/0:3,0:3:9:0,9,92	0/0:4,0:4:12:0,12,123	0/0:3,0:3:9:0,9,92	0/0:3,0:3:9:0,9,92	0/0:1,0:1:3:0,3,30	0/0:6,0:6:18:0,18,202	0/0:1,0:1:3:0,3,31	0/0:3,0:3:9:0,9,89	0/0:1,0:1:3:0,3,32	0/0:1,0:1:3:0,3,30	0/0:7,0:7:21:0,21,218	0/0:2,0:2:6:0,6,62	0/0:5,0:5:15:0,15,148	0/0:5,0:5:15:0,15,156	./.:.:.:.:.	0/0:7,0:7:21:0,21,212	0/0:5,0:5:15:0,15,156	0/0:3,0:3:9:0,9,92	0/0:6,0:6:18:0,18,181	0/0:5,0:5:15:0,15,155	0/0:6,0:6:18:0,18,185	0/0:3,0:3:9:0,9,95	./.:.:.:.:.	1/1:0,1:1:3:31,3,0	0/0:4,0:4:12:0,12,124	1/1:0,4:4:12:126,12,0	1/1:0,2:2:6:61,6,0	0/0:6,0:6:18:0,18,180	0/0:4,0:4:12:0,12,125	0/0:2,0:2:3:0,3,45	0/0:3,0:3:9:0,9,92	./.:.:.:.:.	0/0:4,0:4:12:0,12,115	1/1:0,3:3:9:91,9,0	1/1:0,1:1:3:32,3,0	./.:.:.:.:.	0/0:6,0:6:12:0,12,149	1/1:0,2:2:6:60,6,0	0/0:3,0:3:6:0,6,76	1/1:0,6:6:9:121,9,0	0/0:3,0:3:6:0,6,77	0/0:29,0:29:87:0,87,996
chr1	22269936	.	T	G	1459.83	.	AC=17;AF=0.068;AN=250;BaseQRankSum=1.533;DP=873;Dels=0.00;FS=0.000;HaplotypeScore=0.0465;InbreedingCoeff=0.4438;MLEAC=13;MLEAF=0.052;MQ=59.93;MQ0=0;MQRankSum=0.333;QD=21.79;ReadPosRankSum=-3.295	GT:AD:DP:GQ:PL	0/0:38,0:38:99:0,108,1191	0/0:20,0:20:42:0,42,517	0/0:21,0:21:48:0,48,573	0/0:34,0:34:99:0,102,1054	0/0:12,0:12:33:0,33,350	0/0:12,0:12:33:0,33,355	0/0:16,0:16:45:0,45,459	0/0:1,0:1:3:0,3,31	0/0:1,0:1:3:0,3,31	0/0:24,0:24:66:0,66,699	./.:.:.:.:.	0/0:17,0:17:45:0,45,505	0/0:19,0:19:51:0,51,551	0/0:1,0:1:3:0,3,31	0/0:18,0:18:54:0,54,550	0/0:18,0:18:48:0,48,519	0/0:17,0:17:45:0,45,495	0/0:1,0:1:3:0,3,32	0/0:4,0:4:12:0,12,126	0/0:7,0:7:15:0,15,182	0/0:3,0:3:9:0,9,97	0/0:9,0:9:24:0,24,258	0/0:15,0:15:36:0,36,402	1/1:0,17:17:51:531,51,0	0/0:1,0:1:3:0,3,31	0/0:10,0:10:30:0,30,308	0/0:15,0:15:39:0,39,430	0/0:3,0:3:9:0,9,96	0/0:2,0:2:6:0,6,63	0/0:16,0:16:36:0,36,408	0/0:3,0:3:9:0,9,98	0/0:1,0:1:3:0,3,34	0/0:11,0:11:33:0,33,326	0/0:1,0:1:3:0,3,31	0/0:26,0:26:78:0,78,816	0/0:1,0:1:3:0,3,33	0/0:22,0:22:63:0,63,662	0/0:8,0:8:21:0,21,229	0/0:7,0:7:21:0,21,217	0/0:3,0:3:9:0,9,97	./.:.:.:.:.	0/0:12,0:12:30:0,30,332	0/0:12,0:12:36:0,36,359	0/0:11,0:11:30:0,30,314	0/0:10,0:10:30:0,30,314	0/1:9,16:25:99:381,0,207	0/0:5,0:5:15:0,15,151	./.:.:.:.:.	0/0:1,0:1:3:0,3,29	0/0:7,0:7:21:0,21,216	0/0:2,0:2:6:0,6,59	0/0:7,0:7:21:0,21,217	0/0:7,0:7:18:0,18,195	0/0:2,0:2:3:0,3,45	0/0:5,0:5:15:0,15,145	0/0:1,0:1:3:0,3,31	0/0:4,0:4:12:0,12,130	0/0:3,0:3:9:0,9,92	./.:.:.:.:.	1/1:0,6:6:18:195,18,0	0/0:3,0:3:9:0,9,94	0/0:3,0:3:9:0,9,92	0/0:7,0:7:18:0,18,193	0/0:4,0:4:12:0,12,122	0/0:9,0:9:27:0,27,284	0/0:5,0:5:15:0,15,155	0/0:7,0:7:21:0,21,214	0/0:6,0:6:18:0,18,183	./.:.:.:.:.	0/0:1,0:1:3:0,3,31	./.:.:.:.:.	./.:.:.:.:.	0/0:4,0:4:12:0,12,128	1/1:0,2:2:6:62,6,0	1/1:0,3:3:9:94,9,0	0/0:4,0:4:9:0,9,108	0/0:8,0:8:24:0,24,242	0/0:2,0:2:6:0,6,62	./.:.:.:.:.	0/0:7,0:7:21:0,21,218	0/0:3,0:3:9:0,9,96	0/0:1,0:1:3:0,3,29	0/0:3,0:3:9:0,9,95	0/0:3,0:3:9:0,9,95	0/0:4,0:4:12:0,12,128	0/0:4,0:4:12:0,12,121	0/0:2,0:2:6:0,6,59	0/0:3,0:3:9:0,9,92	0/0:3,0:3:9:0,9,97	0/0:1,0:1:3:0,3,31	0/0:2,0:2:6:0,6,57	0/0:3,0:3:9:0,9,95	0/0:2,0:2:6:0,6,67	0/0:1,0:1:3:0,3,31	0/0:3,0:3:9:0,9,90	0/0:2,0:2:6:0,6,63	0/0:1,0:1:3:0,3,28	0/0:5,0:5:15:0,15,151	0/0:4,0:4:12:0,12,125	0/0:2,0:2:3:0,3,34	0/0:3,0:3:9:0,9,95	0/0:3,0:3:9:0,9,95	0/0:5,0:5:15:0,15,157	0/0:1,0:1:3:0,3,33	0/0:6,0:6:15:0,15,171	0/0:4,0:4:12:0,12,127	0/0:1,0:1:3:0,3,29	0/0:6,0:6:18:0,18,186	0/0:1,0:1:3:0,3,30	0/0:7,0:7:21:0,21,207	0/0:4,0:4:12:0,12,125	0/0:1,0:1:3:0,3,31	0/0:9,0:9:24:0,24,248	0/0:4,0:4:12:0,12,126	0/0:11,0:11:33:0,33,343	0/0:5,0:5:15:0,15,154	0/0:3,0:3:9:0,9,88	0/0:3,0:3:9:0,9,90	1/1:0,3:3:9:95,9,0	0/0:4,0:4:12:0,12,120	1/1:0,3:3:9:93,9,0	1/1:0,4:4:12:130,12,0	0/0:9,0:9:27:0,27,284	0/0:8,0:8:24:0,24,250	0/0:6,0:6:15:0,15,148	0/0:6,0:6:18:0,18,182	0/0:7,0:7:15:0,15,180	0/0:1,0:1:3:0,3,32	./.:.:.:.:.	./.:.:.:.:.	./.:.:.:.:.	0/0:6,0:6:9:0,9,134	./.:.:.:.:.	0/0:6,0:6:9:0,9,134	1/1:0,4:4:9:105,9,0	0/0:3,0:3:6:0,6,75	0/0:24,0:24:72:0,72,802
chr1	22270049	.	A	G	4128.33	.	AC=75;AF=0.329;AN=228;BaseQRankSum=1.732;DP=486;Dels=0.00;FS=0.752;HaplotypeScore=0.0718;InbreedingCoeff=0.6750;MLEAC=72;MLEAF=0.316;MQ=59.74;MQ0=1;MQRankSum=-0.731;QD=26.98;ReadPosRankSum=-0.512	GT:AD:DP:GQ:PL	0/0:15,0:15:42:0,42,442	0/0:16,0:16:45:0,45,463	0/0:9,0:9:24:0,24,256	1/1:0,13:13:36:384,36,0	1/1:0,12:12:36:376,36,0	0/0:4,0:4:12:0,12,118	1/1:0,1:1:3:32,3,0	./.:.:.:.:.	./.:.:.:.:.	1/1:0,6:6:18:178,18,0	1/1:0,1:1:3:31,3,0	0/0:4,0:4:12:0,12,118	1/1:0,11:11:33:336,33,0	0/0:2,0:2:6:0,6,62	1/1:0,7:7:21:226,21,0	0/0:3,0:3:9:0,9,91	1/1:0,5:5:15:153,15,0	0/0:1,0:1:3:0,3,32	0/0:2,0:2:6:0,6,60	0/0:1,0:1:3:0,3,29	0/0:1,0:1:3:0,3,30	0/0:2,0:2:6:0,6,57	0/0:10,0:10:30:0,30,306	0/0:5,0:5:15:0,15,150	./.:.:.:.:.	1/1:0,4:4:12:126,12,0	0/0:10,0:10:30:0,30,300	1/1:0,2:2:6:63,6,0	1/1:0,1:1:3:32,3,0	1/1:0,3:3:9:92,9,0	1/1:0,1:1:3:30,3,0	./.:.:.:.:.	1/1:0,4:4:12:116,12,0	1/1:0,1:1:3:23,3,0	0/0:3,0:3:9:0,9,92	0/1:2,1:3:22:22,0,54	0/0:10,0:10:21:0,21,254	0/0:5,0:5:9:0,9,118	1/1:0,7:7:21:206,21,0	./.:.:.:.:.	1/1:0,6:6:18:182,18,0	1/1:0,2:2:6:65,6,0	0/0:8,0:8:24:0,24,237	0/0:10,0:10:27:0,27,294	0/0:3,0:3:9:0,9,93	0/0:7,0:7:15:0,15,180	0/0:12,0:12:33:0,33,352	0/0:1,0:1:3:0,3,32	0/0:2,0:2:6:0,6,57	0/0:9,0:9:21:0,21,240	1/1:0,1:1:3:31,3,0	0/0:2,0:2:6:0,6,65	1/1:0,7:7:18:200,18,0	0/0:1,0:1:3:0,3,30	0/0:2,0:2:6:0,6,63	1/1:0,2:2:6:61,6,0	0/0:3,0:3:9:0,9,94	0/0:5,0:5:15:0,15,156	./.:.:.:.:.	0/0:4,0:4:12:0,12,121	0/0:5,0:5:15:0,15,157	0/0:2,0:2:6:0,6,63	1/1:0,5:5:15:156,15,0	0/0:1,0:1:3:0,3,34	1/1:0,9:9:27:280,27,0	1/1:0,4:4:12:130,12,0	1/1:0,2:2:6:63,6,0	1/1:0,1:1:3:34,3,0	1/1:0,1:1:3:30,3,0	./.:.:.:.:.	0/0:2,0:2:6:0,6,59	0/0:2,0:2:6:0,6,59	0/0:2,0:2:6:0,6,57	0/0:5,0:5:15:0,15,156	0/0:6,0:6:18:0,18,181	./.:.:.:.:.	0/0:2,0:2:6:0,6,61	0/0:2,0:2:6:0,6,63	./.:.:.:.:.	0/0:5,0:5:15:0,15,147	0/0:3,0:3:9:0,9,92	0/0:2,0:2:6:0,6,59	0/0:2,0:2:6:0,6,60	0/0:2,0:2:6:0,6,65	0/0:7,0:7:21:0,21,212	0/0:1,0:1:3:0,3,32	1/1:0,2:2:6:63,6,0	0/0:3,0:3:9:0,9,89	1/1:0,1:1:3:32,3,0	1/1:0,3:3:9:92,9,0	1/1:0,2:2:6:64,6,0	0/0:2,0:2:3:0,3,45	./.:.:.:.:.	./.:.:.:.:.	1/1:0,1:1:3:31,3,0	0/0:2,0:2:6:0,6,59	./.:.:.:.:.	0/0:2,0:2:6:0,6,58	1/1:0,4:4:12:121,12,0	0/0:4,0:4:12:0,12,117	0/0:4,0:4:12:0,12,126	1/1:0,2:2:6:59,6,0	0/0:3,0:3:9:0,9,89	0/0:3,0:3:9:0,9,89	0/0:4,0:4:12:0,12,125	0/0:3,0:3:9:0,9,90	./.:.:.:.:.	0/0:3,0:3:9:0,9,86	./.:.:.:.:.	./.:.:.:.:.	0/0:3,0:3:9:0,9,89	./.:.:.:.:.	0/0:6,0:6:18:0,18,179	1/1:0,5:5:15:158,15,0	1/1:0,6:6:18:196,18,0	./.:.:.:.:.	1/1:0,5:5:15:155,15,0	./.:.:.:.:.	0/0:4,0:4:12:0,12,125	0/0:4,0:4:12:0,12,110	0/0:4,0:4:12:0,12,125	0/0:3,0:3:9:0,9,86	0/0:5,0:5:15:0,15,152	./.:.:.:.:.	0/0:1,0:1:3:0,3,33	0/0:4,0:4:12:0,12,120	0/0:1,0:1:3:0,3,31	0/0:1,0:1:3:0,3,30	0/0:2,0:2:6:0,6,62	0/0:2,0:2:3:0,3,45	./.:.:.:.:.	./.:.:.:.:.	./.:.:.:.:.	0/0:4,0:4:6:0,6,89	./.:.:.:.:.	0/0:1,0:1:3:0,3,32	0/0:30,0:30:90:0,90,996
chr1	22270642	.	C	G	1571.99	.	AC=21;AF=0.083;AN=254;BaseQRankSum=-1.515;DP=829;Dels=0.00;FS=0.468;HaplotypeScore=0.0973;InbreedingCoeff=0.4704;MLEAC=17;MLEAF=0.067;MQ=59.80;MQ0=0;MQRankSum=-1.056;QD=22.78;ReadPosRankSum=0.775	GT:AD:DP:GQ:PL	0/0:53,0:53:99:0,159,1751	0/0:22,0:22:66:0,66,701	0/0:20,0:20:57:0,57,596	0/0:31,0:31:93:0,93,978	0/0:20,0:20:57:0,57,627	0/0:6,0:6:18:0,18,187	0/0:11,0:11:30:0,30,331	0/0:1,0:1:3:0,3,33	0/0:2,0:2:6:0,6,63	0/0:20,0:20:60:0,60,639	0/0:1,0:1:3:0,3,31	0/0:17,0:17:51:0,51,536	0/0:11,0:11:33:0,33,345	0/0:3,0:3:9:0,9,95	0/0:16,0:16:48:0,48,517	0/0:21,0:21:57:0,57,635	0/0:9,0:9:27:0,27,290	0/0:1,0:1:3:0,3,32	0/0:5,0:5:15:0,15,163	0/0:7,0:7:18:0,18,195	0/0:4,0:4:12:0,12,126	0/0:19,0:19:54:0,54,576	0/0:14,0:14:42:0,42,452	1/1:0,14:14:39:427,39,0	0/0:3,0:3:9:0,9,97	0/0:16,0:16:45:0,45,490	0/0:11,0:11:30:0,30,330	0/0:4,0:4:12:0,12,134	0/0:1,0:1:3:0,3,26	0/0:18,0:18:54:0,54,571	0/0:3,0:3:9:0,9,90	./.:.:.:.:.	0/0:18,0:18:42:0,42,501	0/0:1,0:1:3:0,3,32	0/0:14,0:14:39:0,39,412	0/0:8,0:8:24:0,24,254	0/0:14,0:14:42:0,42,442	0/0:7,0:7:21:0,21,219	0/0:8,0:8:24:0,24,257	0/0:1,0:1:3:0,3,34	0/0:1,0:1:3:0,3,33	0/0:9,0:9:21:0,21,243	0/0:11,0:11:30:0,30,330	0/0:15,0:15:45:0,45,473	0/0:11,0:11:33:0,33,360	0/1:4,14:18:75:362,0,75	0/0:10,0:10:30:0,30,312	0/0:4,0:4:12:0,12,126	0/0:4,0:4:12:0,12,127	0/0:9,0:9:27:0,27,284	0/0:1,0:1:3:0,3,32	0/0:3,0:3:9:0,9,86	0/0:6,0:6:18:0,18,196	0/0:1,0:1:3:0,3,32	0/0:3,0:3:9:0,9,97	./.:.:.:.:.	0/0:8,0:8:24:0,24,250	0/0:3,0:3:9:0,9,96	0/0:3,0:3:9:0,9,94	1/1:0,4:4:12:122,12,0	0/0:4,0:4:12:0,12,122	0/0:4,0:4:12:0,12,129	0/0:8,0:8:24:0,24,248	0/0:3,0:3:9:0,9,95	0/0:2,0:2:6:0,6,63	0/0:2,0:2:6:0,6,65	0/0:1,0:1:3:0,3,32	0/0:3,0:3:6:0,6,77	0/0:5,0:5:15:0,15,158	./.:.:.:.:.	0/0:3,0:3:9:0,9,94	0/0:1,0:1:3:0,3,32	0/0:3,0:3:9:0,9,101	1/1:0,2:2:6:68,6,0	1/1:0,2:2:6:61,6,0	0/0:2,0:2:6:0,6,69	./.:.:.:.:.	0/0:2,0:2:6:0,6,62	0/0:2,0:2:6:0,6,59	0/0:7,0:7:18:0,18,202	0/0:3,0:3:9:0,9,95	0/0:1,0:1:3:0,3,32	0/0:1,0:1:3:0,3,32	0/0:3,0:3:9:0,9,92	0/0:3,0:3:9:0,9,97	0/0:5,0:5:15:0,15,162	0/0:2,0:2:6:0,6,67	0/0:1,0:1:3:0,3,29	0/0:3,0:3:9:0,9,96	0/0:4,0:4:12:0,12,124	./.:.:.:.:.	0/0:2,0:2:6:0,6,63	0/0:5,0:5:15:0,15,158	./.:.:.:.:.	0/0:2,0:2:6:0,6,61	0/0:3,0:3:9:0,9,98	0/0:9,0:9:24:0,24,237	0/0:2,0:2:6:0,6,64	0/0:1,0:1:3:0,3,31	0/0:3,0:3:9:0,9,95	0/0:6,0:6:18:0,18,190	./.:.:.:.:.	0/0:2,0:2:6:0,6,63	0/0:5,0:5:12:0,12,143	./.:.:.:.:.	0/0:4,0:4:12:0,12,130	0/0:2,0:2:6:0,6,66	0/0:5,0:5:15:0,15,162	0/0:5,0:5:15:0,15,160	0/0:2,0:2:6:0,6,65	0/0:1,0:1:3:0,3,31	0/0:5,0:5:15:0,15,162	0/0:5,0:5:15:0,15,166	0/0:4,0:4:12:0,12,128	0/0:4,0:4:12:0,12,127	0/0:3,0:3:9:0,9,95	0/0:2,0:2:6:0,6,65	0/0:2,0:2:3:0,3,33	1/1:0,3:3:9:96,9,0	0/0:4,0:4:12:0,12,122	1/1:0,7:7:21:227,21,0	1/1:0,5:5:12:122,12,0	0/0:4,0:4:12:0,12,130	0/0:2,0:2:6:0,6,66	0/0:5,0:5:12:0,12,140	0/0:3,0:3:9:0,9,92	0/0:3,0:3:9:0,9,95	0/0:3,0:3:9:0,9,97	1/1:0,3:3:9:92,9,0	./.:.:.:.:.	1/1:0,3:3:6:76,6,0	0/0:2,0:2:3:0,3,45	1/1:0,8:8:12:179,12,0	0/0:2,0:2:3:0,3,45	./.:.:.:.:.	0/0:2,0:2:3:0,3,45	0/0:25,0:25:75:0,75,819
chr1	22271081	.	T	A	21152.3	.	AC=228;AF=0.891;AN=256;BaseQRankSum=5.578;DP=784;Dels=0.00;FS=3.672;HaplotypeScore=0.0495;InbreedingCoeff=0.4987;MLEAC=234;MLEAF=0.914;MQ=59.65;MQ0=0;MQRankSum=0.074;QD=30.13;ReadPosRankSum=0.512	GT:AD:DP:GQ:PL	1/1:0,62:62:99:1954,174,0	1/1:0,12:12:33:367,33,0	1/1:0,11:11:30:329,30,0	1/1:0,48:48:99:1518,144,0	1/1:0,8:8:24:241,24,0	1/1:0,6:6:18:197,18,0	1/1:0,9:9:27:290,27,0	1/1:0,4:4:12:130,12,0	1/1:0,4:4:12:131,12,0	1/1:0,15:15:42:442,42,0	1/1:0,1:1:3:33,3,0	1/1:0,17:17:48:526,48,0	1/1:0,14:14:42:436,42,0	./.:.:.:.:.	1/1:0,9:9:24:270,24,0	1/1:0,13:13:33:378,33,0	1/1:0,7:7:21:217,21,0	1/1:0,1:1:3:32,3,0	1/1:0,3:3:9:91,9,0	./.:.:.:.:.	./.:.:.:.:.	1/1:0,8:8:24:256,24,0	1/1:0,9:9:27:290,27,0	0/0:22,0:22:63:0,63,664	1/1:0,2:2:6:63,6,0	1/1:0,10:10:27:297,27,0	1/1:0,11:11:33:347,33,0	1/1:0,4:4:12:129,12,0	1/1:0,2:2:6:68,6,0	1/1:0,7:7:21:212,21,0	1/1:0,4:4:12:126,12,0	1/1:0,4:4:12:138,12,0	1/1:0,12:12:30:340,30,0	1/1:0,3:3:9:100,9,0	1/1:0,7:7:21:221,21,0	1/1:0,3:3:9:95,9,0	1/1:0,17:17:51:537,51,0	1/1:0,6:6:18:189,18,0	1/1:0,9:9:21:247,21,0	1/1:0,2:2:6:65,6,0	1/1:0,2:2:6:62,6,0	1/1:0,11:11:33:350,33,0	1/1:0,11:11:24:294,24,0	1/1:0,13:13:39:410,39,0	1/1:0,8:8:24:254,24,0	0/1:8,10:18:99:260,0,193	1/1:0,7:7:21:222,21,0	1/1:0,6:6:18:194,18,0	1/1:0,3:3:9:96,9,0	1/1:0,12:12:33:372,33,0	1/1:0,3:3:9:96,9,0	1/1:0,5:5:12:142,12,0	1/1:0,2:2:6:61,6,0	1/1:0,3:3:9:97,9,0	1/1:0,4:4:12:126,12,0	./.:.:.:.:.	1/1:0,3:3:9:93,9,0	1/1:0,3:3:9:96,9,0	1/1:0,1:1:3:32,3,0	0/0:2,0:2:6:0,6,66	1/1:0,3:3:9:93,9,0	1/1:0,4:4:12:118,12,0	1/1:0,7:7:21:218,21,0	1/1:0,9:9:27:288,27,0	1/1:0,12:12:36:381,36,0	1/1:0,1:1:3:32,3,0	1/1:0,6:6:18:194,18,0	1/1:0,2:2:6:65,6,0	1/1:0,2:2:6:61,6,0	1/1:0,3:3:9:92,9,0	1/1:0,1:1:3:34,3,0	1/1:0,2:2:6:63,6,0	1/1:0,3:3:9:92,9,0	0/1:2,2:4:49:49,0,49	0/0:1,0:1:3:0,3,31	1/1:0,1:1:3:32,3,0	1/1:0,2:2:6:61,6,0	1/1:0,1:1:3:33,3,0	1/1:0,1:1:3:31,3,0	1/1:0,6:6:18:191,18,0	./.:.:.:.:.	1/1:0,3:3:9:93,9,0	1/1:0,3:3:9:99,9,0	1/1:0,3:3:6:65,6,0	1/1:0,6:6:18:191,18,0	./.:.:.:.:.	1/1:0,4:4:12:131,12,0	1/1:0,6:6:18:187,18,0	1/1:0,2:2:6:62,6,0	1/1:0,4:4:12:133,12,0	1/1:0,1:1:3:32,3,0	1/1:0,6:6:18:186,18,0	1/1:0,4:4:9:108,9,0	./.:.:.:.:.	1/1:0,8:8:24:260,24,0	./.:.:.:.:.	1/1:0,4:4:12:129,12,0	1/1:0,3:3:9:92,9,0	1/1:0,5:5:15:161,15,0	1/1:0,4:4:12:124,12,0	1/1:0,4:4:12:126,12,0	1/1:0,4:4:12:126,12,0	1/1:0,5:5:15:158,15,0	1/1:0,3:3:9:96,9,0	1/1:0,5:5:15:161,15,0	1/1:0,5:5:15:160,15,0	1/1:0,2:2:6:65,6,0	1/1:0,2:2:6:61,6,0	1/1:0,2:2:6:63,6,0	1/1:0,1:1:3:32,3,0	1/1:0,3:3:9:94,9,0	1/1:0,2:2:6:63,6,0	1/1:0,7:7:15:185,15,0	1/1:0,1:1:3:32,3,0	1/1:0,9:9:27:292,27,0	1/1:0,1:1:3:32,3,0	1/1:0,1:1:3:32,3,0	1/1:0,2:2:6:60,6,0	0/0:2,0:2:3:0,3,45	1/1:0,1:1:3:32,3,0	0/0:4,0:4:12:0,12,122	0/0:5,0:5:15:0,15,151	1/1:0,7:7:21:223,21,0	1/1:0,3:3:9:94,9,0	1/1:0,4:4:12:128,12,0	1/1:0,3:3:9:92,9,0	1/1:0,3:3:9:95,9,0	1/1:0,5:5:15:161,15,0	0/0:4,0:4:12:0,12,127	0/0:4,0:4:6:0,6,89	0/0:1,0:1:3:0,3,31	0/0:2,0:2:3:0,3,45	0/0:3,0:3:6:0,6,76	./.:.:.:.:.	0/0:4,0:4:6:0,6,89	1/1:0,2:2:3:45,3,0	0/0:27,0:27:81:0,81,912
chr1	22271119	.	T	G	13673.3	.	AC=212;AF=0.898;AN=236;BaseQRankSum=2.164;DP=517;Dels=0.00;FS=2.350;HaplotypeScore=0.0712;InbreedingCoeff=0.3782;MLEAC=216;MLEAF=0.915;MQ=59.51;MQ0=0;MQRankSum=-0.427;QD=29.66;ReadPosRankSum=-2.309	GT:AD:DP:GQ:PL	1/1:0,38:38:99:1141,102,0	1/1:0,7:7:21:213,21,0	1/1:0,11:11:30:311,30,0	1/1:0,30:30:87:896,87,0	1/1:0,7:7:21:224,21,0	1/1:0,5:5:15:157,15,0	1/1:0,6:6:18:189,18,0	1/1:0,3:3:9:98,9,0	1/1:0,3:3:9:92,9,0	1/1:0,5:5:15:150,15,0	1/1:0,1:1:3:32,3,0	1/1:0,6:6:18:182,18,0	1/1:0,12:12:36:378,36,0	./.:.:.:.:.	1/1:0,5:5:15:155,15,0	1/1:0,10:10:24:271,24,0	1/1:0,6:6:18:192,18,0	1/1:0,3:3:9:95,9,0	./.:.:.:.:.	1/1:0,2:2:6:62,6,0	1/1:0,3:3:9:95,9,0	1/1:0,10:10:30:302,30,0	1/1:0,4:4:12:124,12,0	0/0:12,0:12:30:0,30,334	./.:.:.:.:.	1/1:0,10:10:27:298,27,0	1/1:0,12:12:36:373,36,0	1/1:0,4:4:12:124,12,0	./.:.:.:.:.	1/1:0,7:7:21:217,21,0	1/1:0,5:5:15:157,15,0	1/1:0,4:4:12:118,12,0	1/1:0,8:8:21:227,21,0	1/1:0,3:3:9:95,9,0	1/1:0,7:7:21:216,21,0	./.:.:.:.:.	1/1:0,11:11:33:347,33,0	1/1:0,2:2:6:61,6,0	1/1:0,7:7:21:212,21,0	./.:.:.:.:.	1/1:0,2:2:6:67,6,0	1/1:0,5:5:15:165,15,0	1/1:0,7:7:21:219,21,0	1/1:0,7:7:21:219,21,0	1/1:0,7:7:21:207,21,0	0/1:2,6:8:37:159,0,37	1/1:0,4:4:12:127,12,0	1/1:0,3:3:9:92,9,0	1/1:0,1:1:3:32,3,0	1/1:0,4:4:12:124,12,0	1/1:0,3:3:6:77,6,0	1/1:0,2:2:3:45,3,0	1/1:0,3:3:9:100,9,0	1/1:0,2:2:6:63,6,0	1/1:0,1:1:3:32,3,0	1/1:0,1:1:3:31,3,0	1/1:0,1:1:3:31,3,0	1/1:0,1:1:3:30,3,0	1/1:0,2:2:6:63,6,0	0/0:1,0:1:3:0,3,31	1/1:0,3:3:9:89,9,0	1/1:0,2:2:6:61,6,0	1/1:0,5:5:15:159,15,0	1/1:0,8:8:24:245,24,0	1/1:0,4:4:12:126,12,0	1/1:0,2:2:6:64,6,0	1/1:0,5:5:15:158,15,0	./.:.:.:.:.	1/1:0,3:3:9:97,9,0	1/1:0,2:2:6:59,6,0	1/1:0,2:2:6:60,6,0	1/1:0,2:2:6:64,6,0	1/1:0,4:4:12:130,12,0	0/1:2,1:3:24:24,0,54	./.:.:.:.:.	1/1:0,1:1:3:32,3,0	1/1:0,2:2:6:67,6,0	1/1:0,1:1:3:30,3,0	1/1:0,1:1:3:33,3,0	1/1:0,6:6:18:195,18,0	./.:.:.:.:.	1/1:0,2:2:6:62,6,0	1/1:0,2:2:6:68,6,0	1/1:0,1:1:3:31,3,0	1/1:0,3:3:9:96,9,0	1/1:0,1:1:3:32,3,0	1/1:0,1:1:3:30,3,0	1/1:0,5:5:15:148,15,0	1/1:0,2:2:6:63,6,0	1/1:0,6:6:18:188,18,0	./.:.:.:.:.	1/1:0,3:3:9:95,9,0	1/1:0,1:1:3:32,3,0	./.:.:.:.:.	1/1:0,2:2:3:32,3,0	./.:.:.:.:.	1/1:0,2:2:6:67,6,0	1/1:0,1:1:3:33,3,0	1/1:0,1:1:3:30,3,0	1/1:0,4:4:12:120,12,0	1/1:0,4:4:12:122,12,0	./.:.:.:.:.	1/1:0,4:4:12:119,12,0	1/1:0,3:3:9:93,9,0	1/1:0,1:1:3:32,3,0	1/1:0,2:2:6:63,6,0	./.:.:.:.:.	1/1:0,1:1:3:32,3,0	1/1:0,3:3:9:94,9,0	1/1:0,1:1:3:31,3,0	1/1:0,1:1:3:29,3,0	1/1:0,3:3:9:97,9,0	1/1:0,1:1:3:30,3,0	./.:.:.:.:.	1/1:0,4:4:12:118,12,0	./.:.:.:.:.	./.:.:.:.:.	1/1:0,1:1:3:29,3,0	./.:.:.:.:.	1/1:0,4:4:9:107,9,0	0/0:3,0:3:9:0,9,94	0/0:4,0:4:12:0,12,119	1/1:0,3:3:9:94,9,0	1/1:0,2:2:6:62,6,0	1/1:0,1:1:3:29,3,0	1/1:0,2:2:6:69,6,0	1/1:0,3:3:9:92,9,0	1/1:0,1:1:3:30,3,0	0/0:1,0:1:3:0,3,31	0/0:4,0:4:6:0,6,89	0/0:1,0:1:3:0,3,31	0/0:2,0:2:3:0,3,45	0/0:3,0:3:6:0,6,61	./.:.:.:.:.	0/0:4,0:4:6:0,6,89	1/1:0,2:2:3:45,3,0	0/0:21,0:21:63:0,63,712
chr1	22271196	.	A	T	15214.6	.	AC=209;AF=0.909;AN=230;BaseQRankSum=-2.169;DP=578;Dels=0.00;FS=11.310;HaplotypeScore=0.0655;InbreedingCoeff=0.4667;MLEAC=212;MLEAF=0.922;MQ=59.71;MQ0=0;MQRankSum=0.665;QD=29.66;ReadPosRankSum=0.336	GT:AD:DP:GQ:PL	1/1:0,34:34:99:1096,102,0	1/1:0,14:14:42:440,42,0	1/1:0,12:12:36:367,36,0	1/1:0,20:21:60:624,60,0	1/1:0,9:9:27:275,27,0	1/1:0,6:6:18:183,18,0	1/1:0,7:7:21:220,21,0	./.:.:.:.:.	1/1:0,2:2:6:62,6,0	1/1:0,11:11:27:307,27,0	1/1:0,1:1:3:26,3,0	1/1:0,11:11:33:340,33,0	1/1:0,10:10:30:300,30,0	./.:.:.:.:.	1/1:0,8:8:24:247,24,0	1/1:0,11:11:33:326,33,0	1/1:0,10:10:27:282,27,0	1/1:0,1:1:3:32,3,0	1/1:0,3:3:9:96,9,0	1/1:0,1:1:3:32,3,0	1/1:0,1:1:3:31,3,0	1/1:0,7:7:18:195,18,0	1/1:0,10:10:24:278,24,0	0/0:13,0:13:39:0,39,398	./.:.:.:.:.	1/1:0,7:7:21:213,21,0	1/1:0,8:8:24:243,24,0	1/1:0,1:1:3:31,3,0	./.:.:.:.:.	1/1:0,8:8:21:234,21,0	./.:.:.:.:.	./.:.:.:.:.	1/1:0,10:10:27:297,27,0	1/1:0,2:2:6:63,6,0	1/1:0,7:7:21:214,21,0	1/1:0,1:1:3:34,3,0	1/1:0,11:11:33:344,33,0	1/1:0,7:7:21:222,21,0	1/1:0,4:4:12:119,12,0	1/1:0,1:1:3:32,3,0	1/1:0,3:3:9:95,9,0	1/1:0,9:9:27:279,27,0	1/1:0,14:14:39:416,39,0	1/1:0,8:8:24:251,24,0	1/1:0,9:9:27:284,27,0	0/1:5,5:10:99:124,0,123	1/1:0,7:7:21:214,21,0	1/1:0,2:2:6:63,6,0	1/1:0,3:3:9:90,9,0	1/1:0,4:4:12:122,12,0	1/1:0,2:2:6:61,6,0	./.:.:.:.:.	1/1:0,3:3:9:100,9,0	1/1:0,1:1:3:32,3,0	1/1:0,2:2:6:62,6,0	1/1:0,1:1:3:32,3,0	1/1:0,3:3:9:97,9,0	1/1:0,6:6:18:172,18,0	1/1:0,3:3:9:92,9,0	0/0:4,0:4:12:0,12,121	1/1:0,1:1:3:31,3,0	1/1:0,1:1:3:31,3,0	1/1:0,4:4:9:106,9,0	1/1:0,8:8:24:240,24,0	1/1:0,3:3:9:92,9,0	1/1:0,5:5:15:152,15,0	1/1:0,7:7:18:199,18,0	1/1:0,4:4:12:127,12,0	1/1:0,3:3:9:97,9,0	./.:.:.:.:.	./.:.:.:.:.	1/1:0,2:2:6:61,6,0	1/1:0,2:2:6:59,6,0	1/1:0,3:3:9:91,9,0	0/0:3,0:3:9:0,9,92	1/1:0,2:2:6:61,6,0	1/1:0,2:2:6:61,6,0	1/1:0,2:2:6:63,6,0	./.:.:.:.:.	1/1:0,5:5:15:156,15,0	./.:.:.:.:.	./.:.:.:.:.	1/1:0,2:2:6:64,6,0	1/1:0,4:4:12:126,12,0	1/1:0,8:8:24:245,24,0	1/1:0,3:3:9:81,9,0	1/1:0,2:2:6:59,6,0	1/1:0,3:3:9:94,9,0	1/1:0,2:2:6:61,6,0	1/1:0,2:2:6:66,6,0	1/1:0,3:3:9:92,9,0	1/1:0,3:3:9:92,9,0	1/1:0,3:3:9:93,9,0	./.:.:.:.:.	1/1:0,1:1:3:32,3,0	1/1:0,1:1:3:35,3,0	1/1:0,2:2:6:66,6,0	1/1:0,1:1:3:31,3,0	1/1:0,3:3:9:91,9,0	./.:.:.:.:.	1/1:0,1:1:3:31,3,0	1/1:0,3:3:9:98,9,0	1/1:0,1:1:3:32,3,0	1/1:0,4:4:12:126,12,0	1/1:0,4:4:12:124,12,0	1/1:0,4:4:12:124,12,0	1/1:0,7:7:21:224,21,0	1/1:0,4:4:12:124,12,0	./.:.:.:.:.	1/1:0,1:1:3:30,3,0	1/1:0,4:4:12:122,12,0	./.:.:.:.:.	1/1:0,1:1:3:31,3,0	1/1:0,4:4:12:124,12,0	1/1:0,3:3:9:92,9,0	./.:.:.:.:.	./.:.:.:.:.	1/1:0,1:1:3:30,3,0	./.:.:.:.:.	1/1:0,4:4:12:122,12,0	0/0:2,0:2:6:0,6,64	0/0:4,0:4:12:0,12,125	1/1:0,5:5:12:137,12,0	1/1:0,3:3:9:93,9,0	1/1:0,1:1:3:30,3,0	1/1:0,4:4:12:122,12,0	1/1:0,5:5:15:153,15,0	1/1:0,4:4:12:124,12,0	0/0:6,0:6:18:0,18,187	./.:.:.:.:.	0/0:3,0:3:9:0,9,94	./.:.:.:.:.	0/0:3,0:3:6:0,6,76	1/1:0,1:1:3:31,3,0	0/0:3,0:3:6:0,6,75	./.:.:.:.:.	0/0:24,0:24:72:0,72,812
chr1	22271728	.	C	A	19871.2	.	AC=233;AF=0.925;AN=252;BaseQRankSum=-4.009;DP=767;Dels=0.00;FS=3.883;HaplotypeScore=0.0282;InbreedingCoeff=0.4663;MLEAC=234;MLEAF=0.929;MQ=59.54;MQ0=1;MQRankSum=0.829;QD=28.84;ReadPosRankSum=-1.114	GT:AD:DP:GQ:PL	1/1:0,49:49:99:1556,147,0	1/1:0,16:16:45:468,45,0	1/1:0,7:7:21:210,21,0	1/1:0,32:32:84:902,84,0	1/1:0,6:6:15:164,15,0	1/1:0,7:7:21:211,21,0	1/1:0,11:11:30:321,30,0	1/1:0,1:1:3:31,3,0	1/1:0,3:3:9:92,9,0	1/1:0,18:18:48:492,48,0	1/1:0,1:1:3:32,3,0	1/1:0,19:19:54:559,54,0	1/1:0,13:13:33:371,33,0	./.:.:.:.:.	1/1:0,11:11:30:321,30,0	1/1:0,11:11:30:323,30,0	1/1:0,9:9:24:258,24,0	1/1:0,1:1:3:31,3,0	1/1:0,8:8:24:242,24,0	1/1:0,3:3:9:87,9,0	./.:.:.:.:.	1/1:0,11:11:30:320,30,0	1/1:0,10:10:24:276,24,0	0/0:19,0:19:45:0,45,524	1/1:0,2:2:6:65,6,0	1/1:0,12:12:36:360,36,0	1/1:0,10:10:30:297,30,0	1/1:0,5:5:15:156,15,0	1/1:0,1:1:3:32,3,0	1/1:0,10:10:30:299,30,0	1/1:0,3:3:9:95,9,0	1/1:0,5:5:15:161,15,0	1/1:0,4:4:9:102,9,0	1/1:0,1:1:3:32,3,0	1/1:0,5:5:15:156,15,0	1/1:0,1:1:3:32,3,0	1/1:0,17:17:36:437,36,0	1/1:0,5:5:15:156,15,0	1/1:0,6:6:18:184,18,0	1/1:0,2:2:6:65,6,0	1/1:0,4:4:12:131,12,0	1/1:0,10:10:27:290,27,0	1/1:0,12:12:36:358,36,0	1/1:0,12:12:30:335,30,0	1/1:0,23:23:63:672,63,0	1/1:0,10:10:24:268,24,0	1/1:0,5:5:15:156,15,0	1/1:0,3:3:9:97,9,0	./.:.:.:.:.	1/1:0,9:9:24:254,24,0	1/1:0,1:1:3:32,3,0	./.:.:.:.:.	1/1:0,7:7:21:207,21,0	1/1:0,4:4:12:119,12,0	1/1:0,6:6:18:184,18,0	1/1:0,1:1:3:32,3,0	1/1:0,6:6:18:182,18,0	1/1:0,8:8:24:245,24,0	1/1:0,1:1:3:30,3,0	0/0:8,0:8:24:0,24,253	1/1:0,1:1:3:32,3,0	1/1:0,3:3:9:80,9,0	1/1:0,2:2:6:62,6,0	1/1:0,7:7:21:208,21,0	1/1:0,8:8:24:241,24,0	1/1:0,11:11:27:306,27,0	1/1:0,1:1:3:32,3,0	1/1:0,9:9:21:242,21,0	./.:.:.:.:.	1/1:0,1:1:3:31,3,0	1/1:0,1:1:3:31,3,0	1/1:0,3:3:9:93,9,0	1/1:0,2:2:6:63,6,0	0/1:4,2:6:43:43,0,108	0/0:5,0:5:9:0,9,120	1/1:0,4:4:12:122,12,0	1/1:0,2:2:6:63,6,0	1/1:0,1:1:3:30,3,0	./.:.:.:.:.	1/1:0,8:8:24:244,24,0	./.:.:.:.:.	1/1:0,3:3:6:76,6,0	1/1:0,3:3:9:95,9,0	1/1:0,4:4:9:106,9,0	1/1:0,3:3:9:94,9,0	1/1:0,2:2:6:61,6,0	1/1:0,3:3:9:89,9,0	1/1:0,3:3:9:92,9,0	1/1:0,7:7:21:212,21,0	1/1:0,2:2:6:66,6,0	1/1:0,2:2:6:61,6,0	1/1:0,6:6:18:182,18,0	1/1:0,1:1:3:32,3,0	./.:.:.:.:.	1/1:0,2:2:6:61,6,0	1/1:0,2:2:6:61,6,0	1/1:0,5:5:15:159,15,0	1/1:0,2:2:6:59,6,0	1/1:0,4:4:12:121,12,0	1/1:0,1:1:3:29,3,0	1/1:0,3:3:9:95,9,0	1/1:0,3:3:9:92,9,0	1/1:0,2:2:6:59,6,0	1/1:0,2:2:6:61,6,0	1/1:0,2:2:6:62,6,0	1/1:0,7:7:21:211,21,0	1/1:0,4:4:12:126,12,0	1/1:0,4:4:12:124,12,0	1/1:0,2:2:6:62,6,0	1/1:0,1:1:3:30,3,0	1/1:0,8:8:24:237,24,0	1/1:0,2:2:6:63,6,0	1/1:0,4:4:12:120,12,0	1/1:0,1:1:3:30,3,0	1/1:0,3:3:9:89,9,0	1/1:0,3:3:6:75,6,0	1/1:0,2:2:6:62,6,0	1/1:0,2:2:6:61,6,0	0/0:4,0:4:12:0,12,127	1/1:0,6:6:18:178,18,0	0/0:8,0:8:18:0,18,219	0/0:4,0:4:12:0,12,122	1/1:0,6:6:18:183,18,0	1/1:0,4:4:12:124,12,0	1/1:0,6:6:12:150,12,0	1/1:0,4:4:12:122,12,0	1/1:0,6:6:18:183,18,0	1/1:0,4:4:12:119,12,0	0/0:7,0:7:21:0,21,219	1/1:0,3:3:6:76,6,0	./.:.:.:.:.	0/0:1,0:1:3:0,3,31	./.:.:.:.:.	1/1:0,7:7:12:165,12,0	1/1:0,4:4:9:106,9,0	./.:.:.:.:.	0/0:22,0:22:66:0,66,757
chr1	22274820	.	T	G	3351.07	.	AC=110;AF=0.640;AN=172;BaseQRankSum=0.045;DP=636;Dels=0.00;FS=5.535;HaplotypeScore=0.0290;InbreedingCoeff=0.1551;MLEAC=110;MLEAF=0.640;MQ=18.79;MQ0=42;MQRankSum=-0.761;QD=7.32;ReadPosRankSum=1.388	GT:AD:DP:GQ:PL	0/1:31,3:34:52:85,0,52	1/1:10,1:11:3:30,3,0	1/1:7,3:10:9:97,9,0	0/1:1,15:16:14:144,0,14	0/1:1,10:11:21:83,0,21	1/1:3,2:5:6:63,6,0	1/1:3,1:4:3:33,3,0	./.:.:.:.:.	./.:.:.:.:.	1/1:12,4:16:12:126,12,0	./.:.:.:.:.	0/1:7,2:9:21:54,0,21	1/1:5,1:6:3:31,3,0	0/0:3,0:3:6:0,6,59	1/1:3,5:8:15:162,15,0	1/1:6,1:7:3:30,3,0	0/1:4,4:8:17:115,0,17	0/0:3,0:3:6:0,6,63	./.:.:.:.:.	./.:.:.:.:.	./.:.:.:.:.	1/1:2,1:3:3:32,3,0	0/0:5,0:5:3:0,3,31	0/1:25,3:28:53:53,0,236	./.:.:.:.:.	0/1:8,2:10:23:56,0,23	0/1:8,3:11:20:85,0,20	./.:.:.:.:.	0/0:1,1:2:3:0,3,32	0/1:10,1:11:25:25,0,27	./.:.:.:.:.	0/0:1,1:2:3:0,3,32	1/1:11,2:13:6:63,6,0	0/0:1,3:4:3:0,3,32	1/1:4,3:7:9:95,9,0	./.:.:.:.:.	0/1:13,4:17:15:119,0,15	1/1:5,1:6:3:30,3,0	1/1:4,2:6:6:59,6,0	./.:.:.:.:.	./.:.:.:.:.	0/1:9,5:14:42:141,0,42	1/1:0,8:8:6:63,6,0	1/1:2,1:3:3:30,3,0	1/1:17,2:19:6:61,6,0	1/1:10,3:13:9:97,9,0	1/1:9,1:10:3:32,3,0	0/1:2,1:3:26:26,0,28	0/0:5,0:5:3:0,3,32	1/1:0,5:5:3:30,3,0	./.:.:.:.:.	./.:.:.:.:.	1/1:2,2:4:6:61,6,0	1/1:1,2:3:6:59,6,0	0/0:2,0:2:6:0,6,65	./.:.:.:.:.	0/0:4,0:4:3:0,3,30	1/1:1,2:3:6:65,6,0	./.:.:.:.:.	./.:.:.:.:.	./.:.:.:.:.	1/1:2,1:3:3:33,3,0	0/1:1,5:6:21:88,0,21	0/0:1,1:2:3:0,3,31	1/1:0,3:4:9:97,9,0	./.:.:.:.:.	1/1:0,1:1:3:32,3,0	./.:.:.:.:.	1/1:1,1:2:3:30,3,0	./.:.:.:.:.	./.:.:.:.:.	1/1:7,1:8:3:32,3,0	1/1:0,2:2:3:32,3,0	0/0:2,0:2:3:0,3,29	0/0:3,0:3:9:0,9,89	./.:.:.:.:.	1/1:2,1:3:3:30,3,0	./.:.:.:.:.	1/1:1,1:2:3:33,3,0	1/1:0,4:4:3:28,3,0	./.:.:.:.:.	./.:.:.:.:.	./.:.:.:.:.	1/1:0,2:2:3:33,3,0	1/1:1,1:2:3:30,3,0	./.:.:.:.:.	./.:.:.:.:.	0/0:2,0:2:3:0,3,27	./.:.:.:.:.	0/0:5,0:5:3:0,3,31	./.:.:.:.:.	1/1:5,1:6:3:30,3,0	./.:.:.:.:.	1/1:1,1:2:3:31,3,0	./.:.:.:.:.	./.:.:.:.:.	./.:.:.:.:.	0/0:3,0:3:3:0,3,34	./.:.:.:.:.	1/1:0,3:3:3:30,3,0	0/0:1,2:3:3:0,3,29	./.:.:.:.:.	./.:.:.:.:.	./.:.:.:.:.	0/1:4,1:5:27:27,0,28	0/0:3,0:3:3:0,3,32	0/0:3,0:3:3:0,3,32	1/1:2,1:3:3:30,3,0	./.:.:.:.:.	./.:.:.:.:.	0/1:5,2:7:23:50,0,23	./.:.:.:.:.	1/1:7,2:9:6:65,6,0	1/1:1,1:2:3:30,3,0	1/1:0,5:5:3:34,3,0	./.:.:.:.:.	./.:.:.:.:.	1/1:2,2:4:6:65,6,0	./.:.:.:.:.	./.:.:.:.:.	0/0:3,0:3:3:0,3,32	0/1:9,1:10:18:18,0,78	./.:.:.:.:.	./.:.:.:.:.	1/1:1,1:2:3:30,3,0	0/0:4,0:4:3:0,3,30	1/1:0,3:3:6:69,6,0	./.:.:.:.:.	0/0:4,1:5:12:0,12,128	1/1:0,4:4:6:89,6,0	1/1:0,2:2:3:45,3,0	0/0:2,0:2:3:0,3,31	./.:.:.:.:.	1/1:0,5:5:12:134,12,0	./.:.:.:.:.	1/1:4,1:5:3:32,3,0	0/0:14,0:14:12:0,12,141
chr1	22275414	.	A	G	3982.39	.	AC=109;AF=0.727;AN=150;BaseQRankSum=-2.299;DP=857;Dels=0.00;FS=71.687;HaplotypeScore=0.1499;InbreedingCoeff=0.1867;MLEAC=108;MLEAF=0.720;MQ=15.07;MQ0=34;MQRankSum=-1.392;QD=6.83;ReadPosRankSum=-2.098	GT:AD:DP:GQ:PL	0/1:22,5:27:10:108,0,10	0/1:20,1:21:21:21,0,54	0/1:15,5:20:14:130,0,14	1/1:18,11:29:5:310,5,0	1/1:3,8:11:21:223,21,0	1/1:13,1:14:3:34,3,0	1/1:0,11:11:6:59,6,0	./.:.:.:.:.	0/0:2,0:2:3:0,3,25	0/1:20,1:21:24:24,0,25	./.:.:.:.:.	1/1:7,4:11:12:118,12,0	0/1:9,6:15:9:157,0,9	./.:.:.:.:.	1/1:0,7:7:9:97,9,0	1/1:11,10:21:27:282,27,0	1/1:16,1:17:3:30,3,0	./.:.:.:.:.	./.:.:.:.:.	1/1:13,3:16:9:89,9,0	./.:.:.:.:.	1/1:0,6:6:6:58,6,0	1/1:10,2:12:6:57,6,0	0/1:28,1:29:3:3,0,222	./.:.:.:.:.	1/1:14,4:18:12:118,12,0	1/1:7,1:8:3:30,3,0	1/1:4,2:6:6:49,6,0	./.:.:.:.:.	1/1:12,7:19:21:210,21,0	0/0:3,0:3:3:0,3,32	./.:.:.:.:.	1/1:22,2:24:6:59,6,0	./.:.:.:.:.	0/1:9,4:13:18:89,0,18	./.:.:.:.:.	1/1:0,6:6:3:32,3,0	1/1:9,1:10:3:32,3,0	1/1:7,6:13:18:178,18,0	./.:.:.:.:.	./.:.:.:.:.	1/1:7,1:8:3:30,3,0	1/1:13,4:17:12:108,12,0	1/1:9,4:13:9:104,9,0	./.:.:.:.:.	1/1:8,1:9:3:30,3,0	0/1:9,2:11:24:50,0,24	./.:.:.:.:.	1/1:0,2:2:6:59,6,0	./.:.:.:.:.	1/1:1,2:3:6:59,6,0	./.:.:.:.:.	0/1:4,1:5:24:24,0,27	./.:.:.:.:.	0/1:1,3:4:24:24,0,27	./.:.:.:.:.	./.:.:.:.:.	0/0:9,0:9:12:0,12,123	1/1:1,2:3:6:59,6,0	0/0:12,0:12:15:0,15,158	./.:.:.:.:.	./.:.:.:.:.	1/1:8,1:9:3:29,3,0	0/1:1,4:5:24:24,0,26	./.:.:.:.:.	./.:.:.:.:.	./.:.:.:.:.	./.:.:.:.:.	0/1:1,5:6:18:81,0,18	./.:.:.:.:.	./.:.:.:.:.	./.:.:.:.:.	./.:.:.:.:.	./.:.:.:.:.	0/1:1,2:3:14:50,0,14	./.:.:.:.:.	1/1:4,1:5:3:30,3,0	./.:.:.:.:.	./.:.:.:.:.	./.:.:.:.:.	1/1:2,2:4:6:59,6,0	./.:.:.:.:.	./.:.:.:.:.	1/1:2,1:3:3:30,3,0	./.:.:.:.:.	1/1:1,1:2:3:25,3,0	1/1:3,2:5:6:59,6,0	./.:.:.:.:.	./.:.:.:.:.	./.:.:.:.:.	1/1:2,1:3:3:30,3,0	1/1:8,1:9:3:30,3,0	./.:.:.:.:.	1/1:0,1:1:3:30,3,0	./.:.:.:.:.	./.:.:.:.:.	./.:.:.:.:.	./.:.:.:.:.	./.:.:.:.:.	1/1:0,3:3:6:59,6,0	./.:.:.:.:.	0/0:1,2:3:3:0,3,30	1/1:0,3:3:3:30,3,0	./.:.:.:.:.	./.:.:.:.:.	1/1:3,3:6:9:89,9,0	./.:.:.:.:.	1/1:4,1:5:3:30,3,0	./.:.:.:.:.	1/1:0,5:5:3:30,3,0	1/1:3,2:5:6:59,6,0	./.:.:.:.:.	1/1:1,1:2:3:30,3,0	0/0:6,0:6:3:0,3,32	1/1:1,1:2:3:30,3,0	./.:.:.:.:.	./.:.:.:.:.	0/0:5,0:5:3:0,3,31	0/0:4,5:9:12:0,12,118	./.:.:.:.:.	0/0:2,2:4:6:0,6,65	0/0:4,0:4:3:0,3,25	0/0:1,2:3:3:0,3,32	./.:.:.:.:.	./.:.:.:.:.	1/1:3,1:4:3:30,3,0	1/1:3,2:5:6:59,6,0	./.:.:.:.:.	0/0:5,0:5:15:0,15,155	./.:.:.:.:.	./.:.:.:.:.	0/0:1,0:2:3:0,3,32	1/1:0,2:2:3:45,3,0	./.:.:.:.:.	1/1:0,3:3:6:73,6,0	1/1:0,3:3:3:45,3,0	0/0:9,0:9:3:0,3,25
chr1	22276210	.	T	A	8456.57	.	AC=163;AF=0.769;AN=212;BaseQRankSum=4.732;DP=1001;Dels=0.00;FS=21.385;HaplotypeScore=0.0701;InbreedingCoeff=0.1013;MLEAC=163;MLEAF=0.769;MQ=24.09;MQ0=77;MQRankSum=0.743;QD=10.15;ReadPosRankSum=2.006	GT:AD:DP:GQ:PL	1/1:0,44:44:45:477,45,0	1/1:15,6:21:18:189,18,0	1/1:0,19:19:24:252,24,0	1/1:34,13:47:39:398,39,0	0/1:9,6:15:9:169,0,9	1/1:5,5:10:15:148,15,0	0/1:16,4:20:40:106,0,40	./.:.:.:.:.	./.:.:.:.:.	0/1:1,14:15:8:170,0,8	1/1:0,2:2:3:35,3,0	0/1:2,17:19:30:213,0,30	0/1:9,2:11:23:54,0,23	./.:.:.:.:.	1/1:0,17:17:21:222,21,0	0/1:14,8:22:2:221,0,2	1/1:0,19:19:15:153,15,0	./.:.:.:.:.	./.:.:.:.:.	0/1:5,3:8:45:77,0,45	./.:.:.:.:.	1/1:10,7:17:21:207,21,0	0/1:11,4:15:67:108,0,67	0/0:22,0:22:12:0,12,123	1/1:1,1:2:3:32,3,0	0/1:13,4:17:15:108,0,15	0/1:7,5:12:65:132,0,65	1/1:0,3:3:3:32,3,0	1/1:1,2:3:6:65,6,0	1/1:0,16:16:21:207,21,0	1/1:2,2:4:6:67,6,0	1/1:2,1:3:3:33,3,0	1/1:10,5:15:15:154,15,0	1/1:1,3:4:9:97,9,0	1/1:12,9:21:27:277,27,0	./.:.:.:.:.	0/1:2,22:24:35:196,0,35	1/1:0,9:9:9:97,9,0	0/1:18,6:24:33:163,0,33	1/1:0,1:1:3:33,3,0	./.:.:.:.:.	1/1:0,8:8:12:128,12,0	1/1:15,6:21:18:184,18,0	0/1:1,16:17:7:196,0,7	0/1:2,9:11:45:75,0,45	1/1:18,3:21:9:92,9,0	0/1:1,12:13:11:109,0,11	./.:.:.:.:.	./.:.:.:.:.	1/1:0,8:8:9:95,9,0	1/1:2,2:4:6:65,6,0	1/1:0,3:3:3:33,3,0	1/1:3,1:4:3:31,3,0	1/1:0,2:2:6:61,6,0	1/1:3,2:5:6:63,6,0	1/1:0,5:5:6:65,6,0	0/0:2,0:2:3:0,3,30	0/0:7,0:7:6:0,6,59	1/1:4,2:6:6:59,6,0	0/0:6,0:6:3:0,3,32	./.:.:.:.:.	1/1:2,3:5:9:92,9,0	1/1:5,1:6:3:32,3,0	1/1:0,4:4:3:31,3,0	1/1:0,2:2:6:63,6,0	./.:.:.:.:.	1/1:0,4:4:3:30,3,0	0/1:5,2:7:22:52,0,22	./.:.:.:.:.	./.:.:.:.:.	1/1:0,4:4:9:92,9,0	1/1:0,3:3:3:32,3,0	1/1:5,1:6:3:32,3,0	0/1:6,2:8:22:48,0,22	0/0:7,0:7:12:0,12,121	1/1:0,3:3:3:32,3,0	1/1:3,1:4:3:30,3,0	./.:.:.:.:.	./.:.:.:.:.	1/1:5,3:8:9:92,9,0	1/1:3,2:5:6:63,6,0	1/1:1,2:3:6:59,6,0	1/1:0,4:4:3:31,3,0	1/1:0,5:5:3:32,3,0	./.:.:.:.:.	1/1:0,5:5:9:97,9,0	./.:.:.:.:.	./.:.:.:.:.	1/1:2,2:4:6:63,6,0	1/1:0,3:3:3:32,3,0	1/1:1,2:3:6:61,6,0	0/1:4,2:6:21:54,0,21	1/1:4,4:8:12:126,12,0	1/1:0,2:2:3:32,3,0	./.:.:.:.:.	1/1:0,4:4:6:57,6,0	1/1:2,1:3:3:28,3,0	1/1:0,4:4:6:63,6,0	./.:.:.:.:.	1/1:0,3:3:6:63,6,0	1/1:1,3:4:9:95,9,0	1/1:2,1:3:3:32,3,0	0/1:2,2:4:21:55,0,21	./.:.:.:.:.	1/1:0,4:4:12:122,12,0	0/0:1,2:3:3:0,3,26	./.:.:.:.:.	./.:.:.:.:.	1/1:3,1:4:3:33,3,0	1/1:0,4:4:3:30,3,0	1/1:0,8:8:12:126,12,0	1/1:3,1:4:3:34,3,0	0/1:1,7:8:21:53,0,21	1/1:3,3:6:9:94,9,0	1/1:7,2:9:6:61,6,0	1/1:4,4:8:12:122,12,0	0/0:5,0:5:3:0,3,29	1/1:4,2:6:6:61,6,0	0/0:9,0:9:12:0,12,118	0/1:1,3:4:16:16,0,24	0/0:7,0:7:9:0,9,92	0/0:10,0:10:6:0,6,57	0/1:1,4:5:24:27,0,24	./.:.:.:.:.	./.:.:.:.:.	0/1:2,1:3:24:25,0,24	./.:.:.:.:.	1/1:3,1:4:3:32,3,0	0/0:3,0:3:3:0,3,29	./.:.:.:.:.	1/1:0,3:3:3:29,3,0	0/0:2,1:3:3:0,3,45	./.:.:.:.:.	1/1:0,9:9:6:75,6,0	./.:.:.:.:.	./.:.:.:.:.	0/0:20,0:20:24:0,24,264
chr1	22276212	.	C	T	7577.7	.	AC=165;AF=0.809;AN=204;BaseQRankSum=-3.457;DP=906;Dels=0.00;FS=30.725;HaplotypeScore=0.0638;InbreedingCoeff=0.1679;MLEAC=166;MLEAF=0.814;MQ=23.36;MQ0=76;MQRankSum=1.880;QD=10.30;ReadPosRankSum=0.184	GT:AD:DP:GQ:PL	1/1:0,36:36:33:357,33,0	1/1:12,5:17:15:159,15,0	1/1:0,21:21:24:242,24,0	1/1:25,13:38:39:385,39,0	1/1:8,6:14:18:184,18,0	1/1:3,3:6:9:89,9,0	0/1:15,3:18:50:75,0,50	./.:.:.:.:.	./.:.:.:.:.	0/1:9,6:15:11:164,0,11	1/1:0,2:2:3:34,3,0	0/1:2,17:19:37:187,0,37	0/1:8,2:10:21:52,0,21	./.:.:.:.:.	1/1:0,18:18:24:246,24,0	0/1:12,7:19:6:192,0,6	1/1:0,17:17:15:148,15,0	1/1:0,1:1:3:30,3,0	./.:.:.:.:.	0/1:3,3:6:20:79,0,20	./.:.:.:.:.	1/1:8,5:13:15:148,15,0	0/1:9,3:12:20:79,0,20	0/0:20,0:20:15:0,15,154	1/1:1,1:2:3:32,3,0	1/1:11,2:13:6:62,6,0	1/1:4,4:8:12:125,12,0	1/1:0,3:3:3:32,3,0	1/1:0,3:3:6:63,6,0	1/1:0,15:15:15:148,15,0	1/1:2,2:4:6:67,6,0	1/1:1,2:3:6:63,6,0	1/1:0,13:13:12:121,12,0	1/1:1,3:4:9:97,9,0	1/1:10,6:16:18:185,18,0	1/1:3,1:4:3:30,3,0	0/1:1,22:23:3:224,0,3	1/1:0,9:9:9:89,9,0	0/1:17,6:23:40:161,0,40	1/1:0,1:1:3:33,3,0	./.:.:.:.:.	1/1:4,4:8:12:125,12,0	1/1:12,6:18:18:186,18,0	0/1:1,15:16:12:167,0,12	0/1:1,8:9:23:53,0,23	1/1:15,3:18:9:92,9,0	0/1:1,11:12:14:84,0,14	./.:.:.:.:.	./.:.:.:.:.	1/1:0,8:8:9:89,9,0	1/1:2,2:4:6:60,6,0	1/1:0,3:3:3:32,3,0	1/1:3,1:4:3:31,3,0	1/1:0,1:1:3:32,3,0	1/1:3,2:5:6:63,6,0	1/1:0,5:5:6:61,6,0	./.:.:.:.:.	0/0:6,0:6:3:0,3,33	1/1:4,1:5:3:31,3,0	0/0:5,0:5:3:0,3,32	./.:.:.:.:.	1/1:0,5:5:9:89,9,0	1/1:4,1:5:3:32,3,0	./.:.:.:.:.	1/1:0,2:2:6:63,6,0	./.:.:.:.:.	./.:.:.:.:.	0/1:4,2:6:24:52,0,24	./.:.:.:.:.	./.:.:.:.:.	1/1:1,2:3:6:63,6,0	1/1:0,3:3:3:31,3,0	1/1:3,1:4:3:32,3,0	0/1:6,2:8:23:53,0,23	0/0:8,0:8:12:0,12,133	1/1:0,3:3:3:30,3,0	./.:.:.:.:.	./.:.:.:.:.	./.:.:.:.:.	1/1:5,2:7:6:65,6,0	1/1:3,2:5:6:61,6,0	1/1:1,1:2:3:32,3,0	1/1:0,4:4:3:31,3,0	1/1:0,5:5:3:32,3,0	./.:.:.:.:.	1/1:0,5:5:9:95,9,0	./.:.:.:.:.	./.:.:.:.:.	1/1:2,2:4:6:61,6,0	1/1:0,3:3:3:32,3,0	1/1:1,2:3:6:61,6,0	1/1:3,2:5:6:61,6,0	1/1:0,5:5:12:122,12,0	1/1:0,3:3:3:32,3,0	./.:.:.:.:.	1/1:0,4:4:6:63,6,0	1/1:2,1:3:3:30,3,0	1/1:0,4:4:6:63,6,0	./.:.:.:.:.	1/1:0,3:3:6:61,6,0	1/1:1,3:4:9:97,9,0	1/1:2,1:3:3:32,3,0	1/1:1,2:3:6:62,6,0	./.:.:.:.:.	1/1:0,3:3:9:92,9,0	0/0:1,2:3:3:0,3,26	./.:.:.:.:.	./.:.:.:.:.	1/1:3,1:4:3:32,3,0	./.:.:.:.:.	1/1:0,8:8:12:122,12,0	1/1:3,1:4:3:33,3,0	1/1:0,7:7:3:32,3,0	1/1:3,3:6:9:94,9,0	1/1:7,3:10:9:89,9,0	1/1:4,3:7:9:95,9,0	0/0:5,0:5:3:0,3,32	1/1:4,2:6:6:61,6,0	0/0:7,0:7:6:0,6,63	1/1:0,3:3:3:32,3,0	0/0:7,0:7:12:0,12,126	0/0:6,0:6:6:0,6,64	0/1:1,6:7:26:26,0,27	./.:.:.:.:.	./.:.:.:.:.	1/1:1,1:2:3:31,3,0	./.:.:.:.:.	1/1:3,1:4:3:31,3,0	0/0:3,0:3:3:0,3,32	./.:.:.:.:.	./.:.:.:.:.	0/0:2,0:3:3:0,3,45	./.:.:.:.:.	1/1:0,9:9:6:75,6,0	./.:.:.:.:.	./.:.:.:.:.	0/0:21,0:21:30:0,30,337
chr1	22287321	.	T	A	29907.7	.	AC=239;AF=0.905;AN=264;BaseQRankSum=-2.915;DP=1097;Dels=0.00;FS=0.375;HaplotypeScore=0.0894;InbreedingCoeff=0.5881;MLEAC=243;MLEAF=0.920;MQ=58.88;MQ0=0;MQRankSum=0.163;QD=30.03;ReadPosRankSum=-0.260	GT:AD:DP:GQ:PL	1/1:0,69:69:99:2218,208,0	1/1:0,17:17:51:515,51,0	1/1:0,28:28:84:856,84,0	1/1:0,53:53:99:1593,159,0	1/1:0,15:15:42:448,42,0	1/1:0,14:14:39:410,39,0	1/1:0,15:15:42:439,42,0	1/1:0,6:6:18:187,18,0	1/1:0,4:4:12:128,12,0	1/1:0,23:23:69:705,69,0	1/1:0,3:3:9:98,9,0	1/1:0,15:15:45:454,45,0	1/1:0,20:20:51:578,51,0	./.:.:.:.:.	1/1:0,13:13:39:403,39,0	1/1:0,20:20:60:599,60,0	1/1:0,20:20:57:595,57,0	1/1:0,4:4:12:125,12,0	1/1:0,15:15:39:428,39,0	1/1:0,8:8:21:232,21,0	1/1:0,4:4:12:122,12,0	1/1:0,17:17:51:513,51,0	1/1:0,24:24:72:740,72,0	0/0:18,0:18:51:0,51,554	1/1:0,3:3:9:92,9,0	1/1:0,16:16:48:491,48,0	1/1:0,15:15:45:459,45,0	1/1:0,6:6:18:185,18,0	1/1:0,4:4:12:134,12,0	1/1:0,13:13:39:394,39,0	1/1:0,1:1:3:32,3,0	1/1:0,1:1:3:32,3,0	1/1:0,21:21:54:594,54,0	1/1:0,1:1:3:31,3,0	1/1:0,18:18:54:561,54,0	1/1:0,6:6:18:192,18,0	1/1:0,17:17:51:521,51,0	1/1:0,18:18:51:525,51,0	1/1:0,13:13:36:386,36,0	1/1:0,4:4:12:128,12,0	1/1:0,3:3:9:97,9,0	1/1:0,11:11:33:345,33,0	1/1:0,21:21:63:637,63,0	1/1:0,20:20:57:607,57,0	1/1:0,13:13:39:403,39,0	1/1:0,32:32:93:979,93,0	1/1:0,9:9:27:283,27,0	0/0:1,0:1:3:0,3,32	./.:.:.:.:.	1/1:0,3:3:9:92,9,0	1/1:0,1:1:3:32,3,0	1/1:0,3:3:9:90,9,0	1/1:0,10:10:30:307,30,0	1/1:0,2:2:6:59,6,0	1/1:0,10:10:30:319,30,0	1/1:0,3:3:9:91,9,0	0/0:5,0:5:15:0,15,156	0/0:7,0:7:21:0,21,222	1/1:0,2:2:6:59,6,0	0/0:7,0:7:21:0,21,222	1/1:0,2:2:6:61,6,0	1/1:0,2:2:6:58,6,0	1/1:0,5:5:15:157,15,0	1/1:0,1:1:3:30,3,0	1/1:0,4:4:12:118,12,0	1/1:0,6:6:18:195,18,0	1/1:0,7:7:15:184,15,0	1/1:0,5:5:15:155,15,0	1/1:0,5:5:15:158,15,0	1/1:0,4:4:12:120,12,0	1/1:0,6:6:18:185,18,0	1/1:0,5:5:15:153,15,0	1/1:0,2:2:6:60,6,0	0/1:2,4:6:46:101,0,46	0/0:4,0:4:12:0,12,128	1/1:0,1:1:3:30,3,0	1/1:0,3:3:9:91,9,0	./.:.:.:.:.	1/1:0,3:3:9:89,9,0	1/1:0,6:6:18:184,18,0	1/1:0,3:3:9:95,9,0	1/1:0,3:3:9:97,9,0	1/1:0,4:4:12:128,12,0	1/1:0,5:5:15:150,15,0	1/1:0,3:3:9:87,9,0	1/1:0,4:4:12:124,12,0	1/1:0,1:1:3:30,3,0	1/1:0,2:2:6:63,6,0	1/1:0,2:2:6:65,6,0	1/1:0,3:3:9:95,9,0	1/1:0,6:6:18:187,18,0	1/1:0,2:2:6:59,6,0	1/1:0,3:3:6:67,6,0	1/1:0,1:1:3:30,3,0	1/1:0,4:4:12:122,12,0	1/1:0,5:5:15:152,15,0	1/1:0,4:4:12:128,12,0	1/1:0,1:1:3:31,3,0	1/1:0,3:3:9:90,9,0	1/1:0,5:5:15:156,15,0	1/1:0,8:8:24:257,24,0	1/1:0,1:1:3:31,3,0	1/1:0,4:4:12:118,12,0	1/1:0,2:2:6:61,6,0	1/1:0,3:3:9:95,9,0	1/1:0,5:5:15:156,15,0	1/1:0,6:6:18:184,18,0	1/1:0,9:9:27:275,27,0	1/1:0,4:4:12:122,12,0	1/1:0,4:4:12:124,12,0	1/1:0,8:8:24:252,24,0	1/1:0,4:4:12:122,12,0	1/1:0,16:16:45:469,45,0	1/1:0,5:5:15:151,15,0	1/1:0,4:4:12:123,12,0	1/1:0,10:10:30:306,30,0	1/1:0,3:3:9:93,9,0	1/1:0,3:3:9:91,9,0	0/0:2,0:2:6:0,6,67	1/1:0,4:4:12:123,12,0	0/0:2,0:2:6:0,6,61	0/0:9,0:9:27:0,27,280	1/1:0,10:10:30:306,30,0	1/1:0,4:4:12:122,12,0	1/1:0,3:3:9:91,9,0	1/1:0,5:5:15:151,15,0	1/1:0,7:7:21:216,21,0	1/1:0,7:7:21:217,21,0	0/0:2,0:2:6:0,6,63	./.:.:.:.:.	1/1:0,2:2:3:45,3,0	0/0:4,0:4:6:0,6,89	1/1:0,1:1:3:30,3,0	1/1:0,8:8:18:211,18,0	1/1:0,2:2:3:45,3,0	./.:.:.:.:.	0/0:40,0:40:99:0,120,1356
chr1	22299336	.	G	A	23055	.	AC=232;AF=0.899;AN=258;BaseQRankSum=-2.429;DP=888;Dels=0.00;FS=0.394;HaplotypeScore=0.0503;InbreedingCoeff=0.5192;MLEAC=234;MLEAF=0.907;MQ=59.67;MQ0=1;MQRankSum=-1.185;QD=29.07;ReadPosRankSum=-0.158	GT:AD:DP:GQ:PL	1/1:0,53:53:99:1625,159,0	1/1:0,21:21:60:631,60,0	1/1:0,15:15:42:429,42,0	1/1:0,45:45:99:1327,135,0	1/1:0,21:21:63:632,63,0	1/1:0,7:7:21:204,21,0	1/1:0,13:13:39:380,39,0	1/1:0,5:5:15:151,15,0	0/1:1,3:4:20:77,0,20	./.:.:.:.:.	1/1:0,2:2:6:61,6,0	1/1:0,11:11:33:324,33,0	1/1:0,17:17:48:494,48,0	1/1:0,1:1:3:26,3,0	1/1:0,22:22:63:654,63,0	1/1:0,22:22:66:645,66,0	1/1:0,9:9:27:264,27,0	./.:.:.:.:.	1/1:0,3:3:9:88,9,0	1/1:0,5:5:9:120,9,0	1/1:0,2:2:6:63,6,0	1/1:0,14:14:39:399,39,0	1/1:0,12:12:36:367,36,0	0/0:27,0:27:72:0,72,772	1/1:0,4:4:12:126,12,0	1/1:0,11:11:30:317,30,0	1/1:0,12:12:36:359,36,0	1/1:0,2:2:6:61,6,0	1/1:0,3:3:9:96,9,0	1/1:0,15:15:39:410,39,0	1/1:0,5:5:15:153,15,0	1/1:0,4:4:12:132,12,0	1/1:0,19:19:48:510,48,0	1/1:0,2:2:6:64,6,0	1/1:0,16:16:48:472,48,0	1/1:0,5:5:15:154,15,0	1/1:0,27:27:81:817,81,0	1/1:0,13:13:33:358,33,0	1/1:0,6:6:18:175,18,0	1/1:0,4:4:12:130,12,0	1/1:0,2:2:6:62,6,0	1/1:0,11:11:33:331,33,0	1/1:0,24:24:69:706,69,0	1/1:0,9:9:27:274,27,0	1/1:0,16:16:48:476,48,0	1/1:0,12:12:36:357,36,0	1/1:0,7:7:21:213,21,0	0/0:4,0:4:12:0,12,134	1/1:0,3:3:9:91,9,0	./.:.:.:.:.	1/1:0,1:1:3:31,3,0	1/1:0,2:2:6:61,6,0	1/1:0,2:2:6:59,6,0	1/1:0,2:2:6:61,6,0	1/1:0,5:5:15:149,15,0	1/1:0,7:7:21:219,21,0	0/0:8,0:8:24:0,24,245	0/0:7,0:7:21:0,21,206	1/1:0,1:1:3:32,3,0	0/0:2,0:2:6:0,6,64	./.:.:.:.:.	1/1:0,1:1:3:33,3,0	1/1:0,11:11:33:326,33,0	1/1:0,8:8:21:224,21,0	1/1:0,3:3:9:96,9,0	1/1:0,4:4:9:109,9,0	1/1:0,2:2:6:63,6,0	1/1:0,7:7:21:215,21,0	1/1:0,3:3:9:90,9,0	1/1:0,1:1:3:32,3,0	1/1:0,2:2:6:63,6,0	1/1:0,3:3:9:92,9,0	1/1:0,2:2:6:67,6,0	0/1:4,8:12:73:210,0,73	0/0:3,0:3:9:0,9,89	1/1:0,1:1:3:32,3,0	1/1:0,5:5:15:145,15,0	1/1:0,4:4:12:123,12,0	1/1:0,2:2:6:59,6,0	1/1:0,4:4:12:122,12,0	./.:.:.:.:.	1/1:0,2:2:6:57,6,0	1/1:0,2:2:6:67,6,0	1/1:0,4:4:12:122,12,0	1/1:0,5:5:15:153,15,0	1/1:0,4:4:12:128,12,0	1/1:0,3:3:9:90,9,0	1/1:0,3:3:9:92,9,0	./.:.:.:.:.	1/1:0,3:3:9:99,9,0	1/1:0,2:2:6:60,6,0	1/1:0,3:3:9:91,9,0	1/1:0,2:2:6:61,6,0	1/1:0,3:3:9:89,9,0	1/1:0,3:3:9:89,9,0	1/1:0,3:3:9:96,9,0	1/1:0,2:2:6:63,6,0	1/1:0,3:3:9:91,9,0	1/1:0,1:1:3:32,3,0	1/1:0,3:3:9:86,9,0	1/1:0,6:6:18:189,18,0	1/1:0,2:2:6:62,6,0	1/1:0,7:7:21:204,21,0	1/1:0,2:2:6:57,6,0	1/1:0,2:2:6:65,6,0	1/1:0,7:7:21:216,21,0	1/1:0,5:5:15:154,15,0	1/1:0,4:4:12:117,12,0	1/1:0,2:2:6:64,6,0	1/1:0,1:1:3:30,3,0	1/1:0,4:4:12:115,12,0	1/1:0,2:2:6:64,6,0	1/1:0,7:7:21:201,21,0	1/1:0,6:6:18:178,18,0	1/1:0,3:3:9:90,9,0	1/1:0,5:5:15:154,15,0	1/1:0,4:4:12:124,12,0	1/1:0,4:4:12:117,12,0	0/0:1,0:1:3:0,3,28	1/1:0,4:4:12:122,12,0	0/0:6,0:6:15:0,15,152	0/0:9,0:9:27:0,27,277	1/1:0,4:4:12:124,12,0	1/1:0,4:4:12:130,12,0	1/1:0,3:3:9:90,9,0	1/1:0,10:10:30:306,30,0	./.:.:.:.:.	1/1:0,2:2:6:59,6,0	0/0:5,0:5:15:0,15,143	1/1:0,2:2:3:45,3,0	1/1:0,2:2:3:45,3,0	0/0:1,0:1:3:0,3,32	1/1:0,2:2:3:45,3,0	1/1:0,4:4:6:89,6,0	./.:.:.:.:.	1/1:0,1:1:3:30,3,0	0/0:22,0:22:66:0,66,715
chr1	22299387	.	A	G	22083.9	.	AC=227;AF=0.908;AN=250;BaseQRankSum=3.653;DP=810;Dels=0.00;FS=4.857;HaplotypeScore=0.1093;InbreedingCoeff=0.5090;MLEAC=231;MLEAF=0.924;MQ=59.79;MQ0=0;MQRankSum=-1.402;QD=30.25;ReadPosRankSum=1.129	GT:AD:DP:GQ:PL	1/1:0,54:54:99:1755,162,0	1/1:0,19:19:57:584,57,0	1/1:0,17:17:45:497,45,0	1/1:0,44:44:99:1346,132,0	1/1:0,12:12:36:379,36,0	1/1:0,6:6:18:185,18,0	1/1:0,9:9:24:262,24,0	1/1:0,2:2:6:67,6,0	1/1:0,3:3:9:103,9,0	./.:.:.:.:.	1/1:0,2:2:6:61,6,0	1/1:0,9:9:27:286,27,0	1/1:0,19:19:57:599,57,0	./.:.:.:.:.	1/1:0,28:28:75:824,75,0	1/1:0,10:10:30:311,30,0	1/1:0,14:14:42:449,42,0	./.:.:.:.:.	1/1:0,3:3:9:94,9,0	1/1:0,2:2:6:63,6,0	1/1:0,2:2:6:70,6,0	1/1:0,8:8:21:238,21,0	1/1:0,14:14:42:432,42,0	0/0:18,0:18:51:0,51,540	1/1:0,2:2:6:65,6,0	1/1:0,16:16:48:505,48,0	1/1:0,19:19:51:563,51,0	./.:.:.:.:.	1/1:0,2:2:6:61,6,0	1/1:0,11:11:30:331,30,0	1/1:0,4:4:12:128,12,0	1/1:0,3:3:9:97,9,0	1/1:0,12:12:33:355,33,0	1/1:0,2:2:6:67,6,0	1/1:0,21:21:54:609,54,0	1/1:0,6:6:18:189,18,0	1/1:0,18:18:51:551,51,0	1/1:0,6:6:18:191,18,0	1/1:0,10:10:30:303,30,0	./.:.:.:.:.	1/1:0,2:2:6:61,6,0	1/1:0,9:9:27:277,27,0	1/1:0,15:15:42:458,42,0	1/1:0,6:6:18:195,18,0	1/1:0,12:12:36:374,36,0	1/1:0,9:9:27:280,27,0	1/1:0,8:8:21:234,21,0	0/0:4,0:4:12:0,12,114	1/1:0,1:1:3:32,3,0	1/1:0,7:7:21:214,21,0	1/1:0,4:4:9:110,9,0	1/1:0,2:2:6:63,6,0	1/1:0,3:3:9:92,9,0	1/1:0,1:1:3:32,3,0	1/1:0,6:6:15:170,15,0	1/1:0,4:4:12:130,12,0	0/0:2,0:2:6:0,6,59	0/0:3,0:3:9:0,9,92	1/1:0,1:1:3:32,3,0	0/0:3,0:3:9:0,9,93	1/1:0,1:1:3:31,3,0	1/1:0,3:3:9:95,9,0	1/1:0,4:4:9:97,9,0	1/1:0,6:6:15:171,15,0	1/1:0,3:3:9:95,9,0	1/1:0,2:2:3:45,3,0	1/1:0,4:4:12:129,12,0	1/1:0,3:3:9:97,9,0	1/1:0,7:7:21:217,21,0	./.:.:.:.:.	1/1:0,3:3:9:92,9,0	1/1:0,1:1:3:27,3,0	1/1:0,4:4:12:129,12,0	0/1:1,1:2:25:27,0,25	0/0:5,0:5:15:0,15,145	1/1:0,5:5:15:155,15,0	1/1:0,9:9:27:272,27,0	1/1:0,1:1:3:33,3,0	1/1:0,3:3:9:89,9,0	1/1:0,5:5:15:161,15,0	1/1:0,1:1:3:31,3,0	1/1:0,3:3:9:94,9,0	1/1:0,3:3:9:97,9,0	1/1:0,4:4:12:130,12,0	1/1:0,3:3:9:92,9,0	1/1:0,2:2:6:63,6,0	1/1:0,7:7:21:227,21,0	1/1:0,2:2:6:55,6,0	1/1:0,4:4:12:128,12,0	1/1:0,4:4:12:126,12,0	1/1:0,4:4:12:130,12,0	1/1:0,4:4:12:129,12,0	1/1:0,1:1:3:32,3,0	1/1:0,1:1:3:32,3,0	1/1:0,1:1:3:32,3,0	1/1:0,1:1:3:32,3,0	1/1:0,1:1:3:33,3,0	1/1:0,3:3:6:65,6,0	1/1:0,3:3:9:93,9,0	1/1:0,1:1:3:31,3,0	1/1:0,1:1:3:32,3,0	./.:.:.:.:.	1/1:0,7:7:21:221,21,0	1/1:0,4:4:12:126,12,0	1/1:0,6:6:18:188,18,0	1/1:0,6:6:15:162,15,0	1/1:0,4:4:12:132,12,0	1/1:0,5:5:15:162,15,0	./.:.:.:.:.	1/1:0,1:1:3:32,3,0	1/1:0,2:2:6:63,6,0	./.:.:.:.:.	1/1:0,7:7:21:217,21,0	1/1:0,2:2:6:62,6,0	1/1:0,5:5:15:155,15,0	1/1:0,5:5:15:159,15,0	1/1:0,5:5:15:157,15,0	1/1:0,5:5:15:157,15,0	0/0:1,0:1:3:0,3,32	1/1:0,5:5:15:156,15,0	0/0:7,0:7:21:0,21,206	./.:.:.:.:.	1/1:0,3:3:9:91,9,0	1/1:0,5:5:15:161,15,0	1/1:0,6:6:18:187,18,0	1/1:0,8:8:24:250,24,0	./.:.:.:.:.	1/1:0,5:5:15:162,15,0	0/0:4,0:4:12:0,12,124	1/1:0,4:4:6:89,6,0	1/1:0,2:2:3:45,3,0	0/0:3,0:3:6:0,6,75	1/1:0,3:3:6:76,6,0	1/1:0,4:4:6:89,6,0	./.:.:.:.:.	1/1:0,2:2:3:45,3,0	0/0:30,0:30:90:0,90,975
chr1	22301534	.	C	T	2389.42	.	AC=31;AF=0.124;AN=250;BaseQRankSum=-0.309;DP=854;Dels=0.00;FS=0.436;HaplotypeScore=0.2741;InbreedingCoeff=0.5849;MLEAC=27;MLEAF=0.108;MQ=59.09;MQ0=5;MQRankSum=-0.368;QD=26.26;ReadPosRankSum=-1.600	GT:AD:DP:GQ:PL	0/0:46,0:46:99:0,138,1474	0/0:23,0:23:60:0,60,670	0/0:20,0:20:60:0,60,618	0/0:33,0:33:90:0,90,950	0/0:13,0:13:39:0,39,406	0/0:16,0:16:48:0,48,496	0/0:16,0:16:48:0,48,513	0/0:5,0:5:15:0,15,164	0/0:1,0:1:3:0,3,32	./.:.:.:.:.	0/0:1,0:1:3:0,3,33	1/1:0,16:16:48:496,48,0	0/0:15,0:15:45:0,45,479	0/0:4,0:4:12:0,12,124	0/0:21,0:21:63:0,63,648	0/0:15,0:15:45:0,45,456	0/0:23,0:23:69:0,69,711	0/0:4,0:4:12:0,12,119	0/0:1,0:1:3:0,3,30	0/0:2,0:2:6:0,6,61	0/0:4,0:4:12:0,12,137	0/0:10,0:10:30:0,30,299	0/0:11,0:11:33:0,33,354	1/1:0,18:18:54:550,54,0	0/0:1,0:1:3:0,3,34	0/0:19,0:19:57:0,57,571	0/0:19,0:19:51:0,51,530	./.:.:.:.:.	0/0:6,0:6:18:0,18,192	0/0:17,0:17:51:0,51,529	0/0:2,0:2:6:0,6,67	0/0:4,0:4:12:0,12,132	0/0:7,0:7:21:0,21,216	0/0:2,0:2:6:0,6,64	0/0:14,0:14:42:0,42,432	0/0:4,0:4:12:0,12,132	0/0:14,1:15:12:0,12,388	0/0:6,0:6:18:0,18,181	0/0:12,0:12:36:0,36,363	0/0:7,0:7:21:0,21,233	0/0:4,0:4:12:0,12,122	0/0:10,0:10:30:0,30,309	0/0:18,0:18:45:0,45,476	1/1:0,6:6:15:168,15,0	1/1:0,6:6:18:185,18,0	0/0:27,0:27:81:0,81,822	0/0:13,0:13:39:0,39,405	1/1:0,3:3:9:99,9,0	0/0:4,0:4:12:0,12,124	0/0:2,0:2:6:0,6,60	0/0:2,0:2:3:0,3,27	./.:.:.:.:.	0/0:3,0:3:9:0,9,89	0/0:2,0:2:6:0,6,67	1/1:0,6:6:18:185,18,0	0/0:3,0:3:9:0,9,100	1/1:0,1:1:3:29,3,0	1/1:0,11:11:30:325,30,0	0/0:2,0:2:6:0,6,61	1/1:0,3:3:9:89,9,0	0/0:4,0:4:12:0,12,126	0/0:6,0:6:18:0,18,189	0/0:6,0:6:18:0,18,186	0/0:2,0:2:6:0,6,61	0/0:2,0:2:6:0,6,62	0/0:6,0:6:18:0,18,187	0/0:3,0:3:9:0,9,95	0/0:5,0:5:12:0,12,118	0/0:4,0:4:12:0,12,125	0/0:3,0:3:9:0,9,93	./.:.:.:.:.	0/0:1,0:1:3:0,3,32	0/0:2,0:2:6:0,6,65	0/1:1,3:4:19:80,0,19	./.:.:.:.:.	./.:.:.:.:.	0/0:3,0:3:9:0,9,97	0/0:3,0:3:9:0,9,92	1/1:0,1:1:3:34,3,0	0/0:4,0:4:12:0,12,117	0/0:4,0:4:12:0,12,122	./.:.:.:.:.	0/0:4,0:4:9:0,9,94	0/0:4,0:4:12:0,12,124	0/0:1,0:1:3:0,3,35	0/0:2,0:2:6:0,6,65	0/0:3,0:3:9:0,9,89	0/0:3,0:3:9:0,9,93	0/0:3,0:3:9:0,9,97	0/0:6,0:6:18:0,18,194	0/0:3,0:3:9:0,9,92	./.:.:.:.:.	0/0:3,0:3:9:0,9,96	0/0:1,0:1:3:0,3,31	0/0:2,0:2:6:0,6,67	0/0:4,0:4:12:0,12,121	0/0:4,0:4:12:0,12,127	0/0:5,0:5:15:0,15,158	0/0:1,0:1:3:0,3,32	0/0:1,0:1:3:0,3,31	0/0:6,0:6:18:0,18,187	0/0:2,0:2:6:0,6,61	0/0:6,0:6:15:0,15,157	0/0:3,0:3:9:0,9,89	0/0:1,0:1:3:0,3,30	0/0:8,0:8:24:0,24,250	0/0:3,0:3:9:0,9,98	0/0:7,0:7:21:0,21,213	0/0:5,0:5:15:0,15,156	0/0:1,0:1:3:0,3,32	0/0:4,0:4:12:0,12,117	0/0:5,0:5:15:0,15,161	0/0:9,0:9:24:0,24,260	0/0:5,0:5:15:0,15,148	0/0:4,0:4:12:0,12,121	0/0:7,0:7:18:0,18,185	0/0:1,0:1:3:0,3,30	0/0:5,0:5:15:0,15,138	1/1:0,2:2:6:63,6,0	0/0:1,0:1:3:0,3,30	1/1:0,7:7:18:208,18,0	1/1:0,2:2:6:63,6,0	0/0:4,0:4:9:0,9,89	./.:.:.:.:.	./.:.:.:.:.	0/0:2,0:2:6:0,6,59	0/0:4,0:4:12:0,12,122	1/1:0,4:4:12:123,12,0	1/1:0,1:1:3:32,3,0	./.:.:.:.:.	./.:.:.:.:.	0/0:4,0:4:6:0,6,89	0/0:2,0:3:3:0,3,45	0/0:9,0:9:18:0,18,225	0/0:5,0:5:15:0,15,155	0/0:2,0:2:3:0,3,45	0/0:28,0:28:84:0,84,949
chr1	22307194	.	G	A	2709.66	.	AC=34;AF=0.130;AN=262;BaseQRankSum=-2.878;DP=777;Dels=0.00;FS=1.744;HaplotypeScore=0.0278;InbreedingCoeff=0.5054;MLEAC=32;MLEAF=0.122;MQ=59.93;MQ0=0;MQRankSum=-0.513;QD=25.56;ReadPosRankSum=0.359	GT:AD:DP:GQ:PL	0/0:57,0:57:99:0,171,1826	0/0:11,0:11:33:0,33,346	0/0:16,0:16:48:0,48,498	0/0:25,0:25:75:0,75,805	1/1:0,8:8:21:236,21,0	0/0:9,0:9:27:0,27,284	0/0:8,0:8:21:0,21,236	0/0:3,0:3:9:0,9,102	0/0:1,0:1:3:0,3,30	0/0:10,0:10:30:0,30,320	0/0:2,0:2:6:0,6,68	0/0:8,0:8:24:0,24,258	0/0:16,0:16:48:0,48,510	0/0:2,0:2:6:0,6,66	1/1:0,17:17:48:514,48,0	0/0:7,0:7:21:0,21,222	0/0:15,0:15:42:0,42,465	0/0:5,0:5:15:0,15,162	0/0:6,0:6:15:0,15,177	0/0:1,0:1:3:0,3,32	0/0:2,0:2:6:0,6,63	0/0:11,0:11:33:0,33,362	0/0:7,0:7:21:0,21,219	0/0:19,0:19:51:0,51,566	0/0:3,0:3:9:0,9,97	0/0:19,0:19:57:0,57,603	0/0:15,0:15:42:0,42,455	1/1:0,5:5:15:152,15,0	0/1:2,1:3:21:21,0,51	1/1:0,19:19:54:580,54,0	0/1:1,5:6:15:143,0,15	1/1:0,5:5:15:165,15,0	1/1:0,6:6:18:185,18,0	0/1:1,1:2:26:26,0,30	0/0:6,0:6:18:0,18,196	0/0:2,0:2:6:0,6,61	0/0:13,0:13:39:0,39,420	0/0:9,0:9:27:0,27,285	1/1:0,9:9:27:280,27,0	0/0:2,0:2:6:0,6,65	1/1:0,2:2:6:61,6,0	1/1:0,8:8:24:250,24,0	0/0:13,0:13:39:0,39,412	0/0:14,0:14:39:0,39,425	0/0:7,0:7:21:0,21,221	0/0:7,0:7:21:0,21,227	0/0:19,0:19:51:0,51,547	0/0:4,0:4:12:0,12,132	0/0:1,0:1:3:0,3,32	0/0:6,0:6:18:0,18,187	0/0:3,0:3:9:0,9,97	0/0:5,0:5:15:0,15,157	./.:.:.:.:.	0/0:3,0:3:6:0,6,78	0/0:4,0:4:12:0,12,120	./.:.:.:.:.	0/0:3,0:3:9:0,9,101	0/0:6,0:6:15:0,15,177	0/0:3,0:3:9:0,9,95	0/0:8,0:8:24:0,24,249	0/0:1,0:1:3:0,3,30	0/0:1,0:1:3:0,3,30	0/0:4,0:4:12:0,12,130	0/0:3,0:3:9:0,9,93	0/0:4,0:4:12:0,12,126	1/1:0,2:2:6:61,6,0	0/0:5,0:5:12:0,12,145	1/1:0,2:2:6:61,6,0	./.:.:.:.:.	0/0:1,0:1:3:0,3,32	0/0:2,0:2:6:0,6,61	0/0:3,0:3:9:0,9,100	0/0:3,0:3:9:0,9,98	0/0:6,0:6:18:0,18,186	0/0:6,0:6:12:0,12,156	0/0:2,0:2:6:0,6,65	0/0:5,0:5:15:0,15,152	0/0:3,0:3:9:0,9,93	0/0:1,0:1:3:0,3,32	0/0:3,0:3:9:0,9,92	0/1:1,2:3:23:54,0,23	0/0:2,0:2:6:0,6,62	0/0:2,0:2:6:0,6,66	0/0:1,0:1:3:0,3,34	0/0:1,0:1:3:0,3,33	0/0:3,0:3:9:0,9,90	0/0:10,0:10:24:0,24,285	0/0:2,0:2:6:0,6,71	1/1:0,1:1:3:32,3,0	1/1:0,3:3:9:97,9,0	1/1:0,3:3:9:95,9,0	0/0:2,0:2:6:0,6,66	0/0:3,0:3:6:0,6,77	0/0:2,0:2:6:0,6,63	0/0:3,0:3:9:0,9,93	0/0:4,0:4:12:0,12,133	0/0:4,0:4:12:0,12,127	0/0:2,0:2:6:0,6,64	0/0:3,0:3:9:0,9,97	0/0:3,0:3:9:0,9,95	0/0:4,0:4:12:0,12,130	./.:.:.:.:.	0/0:1,0:1:3:0,3,33	0/0:1,0:1:3:0,3,32	0/0:7,0:7:18:0,18,195	0/0:9,0:9:27:0,27,285	0/0:1,0:1:3:0,3,34	0/0:16,0:16:45:0,45,492	0/0:3,0:3:9:0,9,99	0/0:3,0:3:6:0,6,76	0/0:4,0:4:12:0,12,124	0/0:3,0:3:9:0,9,102	0/0:10,0:10:30:0,30,317	0/0:5,0:5:15:0,15,158	1/1:0,2:2:6:64,6,0	0/0:1,0:1:3:0,3,32	0/0:1,0:1:3:0,3,32	0/0:5,0:5:15:0,15,162	0/0:2,0:2:6:0,6,65	0/0:1,0:1:3:0,3,32	0/0:5,0:5:15:0,15,159	0/0:3,0:3:9:0,9,97	0/0:8,0:8:24:0,24,247	0/0:4,0:4:12:0,12,130	./.:.:.:.:.	0/0:3,0:3:9:0,9,97	0/0:6,0:6:18:0,18,180	0/0:4,0:4:12:0,12,128	0/0:1,0:1:3:0,3,33	0/0:2,0:2:3:0,3,45	0/0:2,0:2:3:0,3,45	0/0:2,0:2:6:0,6,60	0/0:2,0:2:3:0,3,45	0/0:3,0:3:6:0,6,75	0/0:8,0:8:12:0,12,179	./.:.:.:.:.	0/0:25,0:25:75:0,75,858
chr1	22308022	.	A	G	22962.8	.	AC=229;AF=0.874;AN=262;BaseQRankSum=-1.922;DP=932;Dels=0.00;FS=13.352;HaplotypeScore=0.0729;InbreedingCoeff=0.6116;MLEAC=230;MLEAF=0.878;MQ=59.87;MQ0=0;MQRankSum=0.735;QD=29.55;ReadPosRankSum=-0.852	GT:AD:DP:GQ:PL	1/1:0,35:36:93:1043,93,0	1/1:0,13:13:39:398,39,0	1/1:0,26:26:72:771,72,0	1/1:0,39:39:99:1179,111,0	1/1:0,13:13:39:390,39,0	1/1:0,12:12:33:351,33,0	1/1:0,12:12:36:375,36,0	1/1:0,1:1:3:34,3,0	1/1:0,2:2:6:65,6,0	1/1:0,15:15:45:459,45,0	1/1:0,1:1:3:33,3,0	0/0:17,0:17:45:0,45,483	1/1:0,14:14:39:417,39,0	1/1:0,3:3:9:92,9,0	1/1:0,25:25:69:750,69,0	1/1:0,10:10:27:296,27,0	1/1:0,26:26:78:820,78,0	1/1:0,2:2:6:61,6,0	1/1:0,6:6:15:170,15,0	1/1:0,8:8:21:227,21,0	1/1:0,1:1:3:32,3,0	1/1:0,6:6:18:183,18,0	1/1:0,16:16:45:484,45,0	0/0:20,0:20:60:0,60,618	1/1:0,2:2:6:65,6,0	1/1:0,16:16:48:505,48,0	1/1:0,14:14:42:428,42,0	./.:.:.:.:.	1/1:0,2:2:6:64,6,0	1/1:0,14:14:39:420,39,0	1/1:0,2:2:6:66,6,0	1/1:0,5:5:15:162,15,0	1/1:0,15:15:39:427,39,0	1/1:0,2:2:6:63,6,0	1/1:0,12:12:36:376,36,0	1/1:0,1:1:3:32,3,0	1/1:0,20:20:54:590,54,0	1/1:0,7:7:18:204,18,0	1/1:0,12:12:36:374,36,0	1/1:0,1:1:3:32,3,0	1/1:0,1:1:3:32,3,0	1/1:0,9:9:27:288,27,0	1/1:0,19:19:51:547,51,0	0/0:17,0:17:51:0,51,541	0/0:20,0:20:60:0,60,636	1/1:0,10:10:30:316,30,0	1/1:0,17:17:51:528,51,0	0/0:1,0:1:3:0,3,34	1/1:0,2:2:6:63,6,0	1/1:0,8:8:21:231,21,0	1/1:0,2:2:3:45,3,0	1/1:0,1:1:3:32,3,0	1/1:0,4:4:12:127,12,0	1/1:0,1:1:3:34,3,0	0/0:8,0:8:21:0,21,229	1/1:0,2:2:6:61,6,0	0/0:5,0:5:15:0,15,156	0/0:12,0:12:36:0,36,364	1/1:0,3:3:6:75,6,0	0/0:9,0:9:27:0,27,267	1/1:0,4:4:12:119,12,0	1/1:0,2:2:6:63,6,0	1/1:0,6:6:18:177,18,0	1/1:0,3:3:9:92,9,0	1/1:0,6:6:18:189,18,0	1/1:0,5:5:15:152,15,0	1/1:0,1:1:3:32,3,0	1/1:0,7:7:21:207,21,0	1/1:0,6:6:18:185,18,0	./.:.:.:.:.	1/1:0,2:2:6:59,6,0	1/1:0,2:2:6:60,6,0	1/1:0,3:3:9:92,9,0	0/1:1,1:2:25:25,0,27	./.:.:.:.:.	1/1:0,6:6:15:163,15,0	1/1:0,2:2:6:61,6,0	1/1:0,2:2:6:63,6,0	./.:.:.:.:.	1/1:0,6:6:15:168,15,0	./.:.:.:.:.	1/1:0,8:8:24:246,24,0	1/1:0,6:6:18:190,18,0	1/1:0,3:3:9:91,9,0	1/1:0,5:5:15:158,15,0	1/1:0,3:3:9:92,9,0	1/1:0,7:7:15:181,15,0	1/1:0,2:2:6:64,6,0	1/1:0,4:4:12:122,12,0	1/1:0,6:6:18:184,18,0	./.:.:.:.:.	1/1:0,3:3:9:96,9,0	1/1:0,6:6:18:186,18,0	1/1:0,5:5:15:158,15,0	1/1:0,1:1:3:30,3,0	1/1:0,1:1:3:32,3,0	1/1:0,5:5:15:153,15,0	1/1:0,2:2:6:59,6,0	1/1:0,4:4:12:125,12,0	1/1:0,1:1:3:30,3,0	1/1:0,7:7:21:227,21,0	1/1:0,1:1:3:32,3,0	1/1:0,6:6:18:191,18,0	1/1:0,10:10:30:314,30,0	1/1:0,2:2:6:63,6,0	1/1:0,4:4:12:125,12,0	1/1:0,4:4:12:122,12,0	1/1:0,19:19:57:590,57,0	1/1:0,2:2:6:65,6,0	1/1:0,4:4:12:126,12,0	1/1:0,5:5:15:158,15,0	1/1:0,2:2:6:67,6,0	1/1:0,5:5:15:156,15,0	1/1:0,8:8:21:229,21,0	1/1:0,7:7:21:221,21,0	1/1:0,2:2:6:62,6,0	1/1:0,4:4:12:116,12,0	1/1:0,4:4:12:118,12,0	0/0:4,0:4:12:0,12,127	1/1:0,9:9:27:286,27,0	0/0:3,0:3:9:0,9,93	0/0:3,0:3:9:0,9,97	1/1:0,4:4:12:122,12,0	1/1:0,9:9:24:262,24,0	1/1:0,2:2:3:32,3,0	1/1:0,2:2:6:63,6,0	1/1:0,5:5:15:162,15,0	0/0:4,0:4:12:0,12,126	0/0:4,0:4:9:0,9,105	1/1:0,4:4:6:89,6,0	1/1:0,2:2:3:45,3,0	0/0:3,0:3:6:0,6,76	1/1:0,3:3:6:76,6,0	1/1:0,2:2:6:53,6,0	1/1:0,8:8:12:179,12,0	1/1:0,3:3:6:73,6,0	0/0:25,0:25:75:0,75,840
chr1	22308908	.	G	T	3582.99	.	AC=35;AF=0.136;AN=258;BaseQRankSum=-0.053;DP=924;Dels=0.00;FS=1.991;HaplotypeScore=0.0316;InbreedingCoeff=0.6191;MLEAC=32;MLEAF=0.124;MQ=59.78;MQ0=1;MQRankSum=0.373;QD=27.14;ReadPosRankSum=-3.488	GT:AD:DP:GQ:PL	0/0:47,0:47:99:0,141,1527	0/0:22,0:22:63:0,63,674	1/1:0,19:19:54:574,54,0	0/0:49,0:49:99:0,147,1547	0/0:11,0:11:33:0,33,351	0/0:15,0:15:42:0,42,454	0/0:13,0:13:36:0,36,377	0/0:4,0:4:12:0,12,136	0/0:3,0:3:9:0,9,97	0/0:26,0:26:78:0,78,823	./.:.:.:.:.	0/0:9,0:9:27:0,27,284	0/0:10,0:10:30:0,30,316	0/0:2,0:2:6:0,6,67	0/0:18,0:18:54:0,54,568	0/0:15,0:15:45:0,45,469	0/0:17,0:17:48:0,48,511	./.:.:.:.:.	0/0:5,0:5:12:0,12,138	0/0:3,0:3:9:0,9,97	./.:.:.:.:.	1/1:0,11:11:33:326,33,0	1/1:0,22:22:66:674,66,0	0/0:16,0:16:42:0,42,461	0/0:1,0:1:3:0,3,32	0/0:33,0:33:96:0,96,1022	0/0:12,0:12:36:0,36,379	0/0:2,0:2:6:0,6,65	0/0:1,0:1:3:0,3,32	0/0:24,0:24:69:0,69,731	0/0:1,0:1:3:0,3,33	0/0:6,0:6:18:0,18,189	0/0:15,0:15:42:0,42,442	0/0:1,0:1:3:0,3,23	0/0:13,0:13:39:0,39,398	0/0:1,0:1:3:0,3,32	1/1:0,20:20:57:617,57,0	0/0:17,0:17:42:0,42,476	0/0:7,0:7:21:0,21,226	0/0:1,0:1:3:0,3,33	0/0:4,0:4:12:0,12,134	0/0:10,0:10:30:0,30,321	0/0:12,0:12:36:0,36,375	0/0:14,0:14:39:0,39,432	0/0:9,0:9:24:0,24,257	0/0:18,0:18:48:0,48,534	1/1:0,10:10:30:316,30,0	0/0:7,0:7:21:0,21,229	0/0:3,0:3:9:0,9,93	0/0:5,0:5:12:0,12,139	0/0:1,0:1:3:0,3,32	./.:.:.:.:.	0/0:4,0:4:12:0,12,127	0/0:1,0:1:3:0,3,32	0/0:6,0:6:15:0,15,169	./.:.:.:.:.	0/0:2,0:2:6:0,6,63	0/0:2,0:2:6:0,6,64	0/0:3,0:3:9:0,9,94	0/0:5,0:5:15:0,15,153	0/0:2,0:2:6:0,6,59	0/0:3,0:3:9:0,9,92	0/0:3,0:3:9:0,9,95	0/0:4,0:4:12:0,12,126	0/0:4,0:4:12:0,12,126	0/0:6,0:6:18:0,18,191	0/0:3,0:3:9:0,9,100	0/0:9,0:9:27:0,27,287	0/0:5,0:5:15:0,15,153	0/0:2,0:2:6:0,6,63	0/0:2,0:2:6:0,6,63	0/0:1,0:1:3:0,3,32	1/1:0,1:1:3:31,3,0	0/1:2,2:4:49:49,0,49	0/0:6,0:6:18:0,18,189	0/0:2,0:2:6:0,6,61	1/1:0,4:4:9:107,9,0	1/1:0,2:2:6:61,6,0	./.:.:.:.:.	0/0:4,0:4:9:0,9,108	0/0:2,0:2:6:0,6,63	0/0:5,0:5:15:0,15,162	0/0:2,0:2:6:0,6,62	0/0:1,0:1:3:0,3,32	0/0:1,0:1:3:0,3,31	0/0:3,0:3:9:0,9,95	0/0:3,0:3:9:0,9,92	0/0:3,0:3:9:0,9,90	0/0:3,0:3:9:0,9,92	0/0:3,0:3:9:0,9,97	0/0:2,0:2:6:0,6,63	0/0:3,0:3:9:0,9,96	0/0:2,0:2:6:0,6,61	0/0:3,0:3:9:0,9,91	./.:.:.:.:.	0/0:2,0:2:6:0,6,67	0/0:4,0:4:12:0,12,129	0/0:1,0:1:3:0,3,32	0/0:5,0:5:12:0,12,139	0/0:2,0:2:6:0,6,61	0/0:4,0:4:12:0,12,128	0/0:3,0:3:9:0,9,96	0/0:4,0:4:12:0,12,126	1/1:0,2:2:6:62,6,0	1/1:0,3:3:9:95,9,0	1/1:0,7:7:21:218,21,0	0/0:2,0:2:6:0,6,65	0/0:18,0:18:54:0,54,563	0/0:2,0:2:6:0,6,69	0/0:5,0:5:15:0,15,151	0/0:4,0:4:12:0,12,125	0/0:2,0:2:6:0,6,67	0/0:14,0:14:39:0,39,426	0/0:7,0:7:21:0,21,214	0/0:6,0:6:18:0,18,189	0/0:2,0:2:6:0,6,65	0/0:5,0:5:15:0,15,162	0/0:2,0:2:6:0,6,66	0/0:2,0:2:6:0,6,65	1/1:0,3:3:6:75,6,0	0/0:6,0:6:18:0,18,178	0/0:3,0:3:9:0,9,95	1/1:0,7:7:21:224,21,0	1/1:0,7:7:21:221,21,0	1/1:0,6:6:18:187,18,0	1/1:0,2:2:6:65,6,0	1/1:0,2:2:6:63,6,0	0/0:8,0:8:24:0,24,245	0/0:6,0:6:18:0,18,193	0/0:6,0:6:9:0,9,134	0/0:5,0:5:9:0,9,117	0/0:3,0:3:9:0,9,97	0/0:6,0:6:9:0,9,134	./.:.:.:.:.	0/0:6,0:6:15:0,15,166	0/0:4,0:4:9:0,9,108	0/0:23,0:23:69:0,69,769
chr1	22309086	.	T	A	5239.68	.	AC=47;AF=0.178;AN=264;BaseQRankSum=-0.148;DP=929;Dels=0.00;FS=4.812;HaplotypeScore=0.0752;InbreedingCoeff=0.6182;MLEAC=43;MLEAF=0.163;MQ=59.79;MQ0=0;MQRankSum=-1.135;QD=25.07;ReadPosRankSum=1.213	GT:AD:DP:GQ:PL	1/1:0,50:50:99:1601,150,0	0/0:14,0:14:39:0,39,419	0/0:14,0:14:42:0,42,429	0/0:34,0:34:99:0,102,1046	0/0:16,0:16:45:0,45,477	0/0:13,0:13:39:0,39,391	0/0:15,0:15:39:0,39,422	0/0:3,0:3:9:0,9,92	./.:.:.:.:.	1/1:0,24:24:69:727,69,0	0/0:3,0:3:9:0,9,97	0/0:10,0:10:30:0,30,306	0/0:11,0:11:33:0,33,343	0/0:2,0:2:6:0,6,63	0/0:28,0:28:84:0,84,857	1/1:0,19:19:54:571,54,0	0/0:15,0:15:45:0,45,462	0/1:1,3:4:21:83,0,21	1/1:0,5:5:15:150,15,0	1/1:0,4:4:12:120,12,0	1/1:0,2:2:6:66,6,0	0/0:5,0:5:12:0,12,137	0/0:19,0:19:51:0,51,543	0/0:14,0:14:39:0,39,415	0/0:2,0:2:6:0,6,65	0/0:26,0:26:78:0,78,791	1/1:0,7:7:18:198,18,0	0/0:5,0:5:15:0,15,157	0/0:3,0:3:9:0,9,93	0/0:14,0:14:42:0,42,425	0/0:4,0:4:12:0,12,128	0/0:4,0:4:12:0,12,132	0/0:15,0:15:36:0,36,403	1/1:0,1:1:3:32,3,0	0/0:12,0:12:36:0,36,353	0/0:3,0:3:9:0,9,97	0/0:23,0:23:66:0,66,688	1/1:0,13:13:30:345,30,0	0/0:7,0:7:21:0,21,211	1/1:0,1:1:3:32,3,0	0/0:4,0:4:12:0,12,127	0/0:19,0:19:57:0,57,593	0/0:20,0:20:57:0,57,594	0/0:17,0:17:48:0,48,509	0/0:18,0:18:48:0,48,510	0/1:10,10:20:99:246,0,242	0/0:12,0:12:36:0,36,366	0/0:2,0:2:6:0,6,63	1/1:0,2:2:6:61,6,0	0/0:3,0:3:9:0,9,94	0/0:3,0:3:9:0,9,93	0/0:2,0:2:6:0,6,65	0/1:5,1:6:11:11,0,139	0/0:2,0:2:6:0,6,65	0/0:3,0:3:9:0,9,90	0/0:2,0:2:6:0,6,61	0/0:8,0:8:24:0,24,245	0/0:7,0:7:21:0,21,217	0/0:4,0:4:12:0,12,124	0/0:5,0:5:15:0,15,151	0/0:2,0:2:6:0,6,61	0/0:3,0:3:9:0,9,89	0/0:8,0:8:24:0,24,240	1/1:0,4:4:9:105,9,0	0/0:3,0:3:9:0,9,96	0/0:3,0:3:9:0,9,93	0/0:3,0:3:9:0,9,95	0/0:2,0:2:6:0,6,61	0/0:2,0:2:6:0,6,58	1/1:0,2:2:6:61,6,0	0/0:3,0:3:9:0,9,88	0/0:5,0:5:15:0,15,153	0/0:3,0:3:6:0,6,75	0/0:2,0:2:6:0,6,60	0/0:8,0:8:24:0,24,241	./.:.:.:.:.	0/0:3,0:3:9:0,9,92	0/0:5,0:5:15:0,15,151	0/0:2,0:2:6:0,6,59	1/1:0,5:5:12:135,12,0	./.:.:.:.:.	0/0:3,0:3:9:0,9,94	0/0:3,0:3:9:0,9,92	1/1:0,3:3:9:93,9,0	1/1:0,3:3:9:91,9,0	0/0:3,0:3:9:0,9,87	0/0:2,0:2:6:0,6,62	0/1:1,3:4:16:80,0,16	0/0:1,0:1:3:0,3,30	0/0:6,0:6:18:0,18,195	0/0:3,0:3:9:0,9,90	0/0:5,0:5:15:0,15,151	0/1:1,1:2:26:26,0,26	0/0:1,0:1:3:0,3,31	0/0:6,0:6:12:0,12,151	0/0:3,0:3:9:0,9,90	0/0:2,0:2:6:0,6,65	0/0:1,0:1:3:0,3,31	0/0:5,0:5:15:0,15,149	0/0:1,0:1:3:0,3,30	1/1:0,5:5:15:154,15,0	0/0:3,0:3:9:0,9,91	0/0:1,0:1:3:0,3,33	0/0:6,0:6:18:0,18,183	0/0:4,0:4:12:0,12,122	0/0:2,0:2:6:0,6,59	1/1:0,6:6:18:193,18,0	0/0:15,0:15:42:0,42,442	1/1:0,4:4:12:123,12,0	0/0:5,0:5:12:0,12,135	0/0:5,0:5:15:0,15,152	1/1:0,4:4:12:123,12,0	1/1:0,9:9:27:269,27,0	0/0:3,0:3:9:0,9,90	0/0:7,0:7:21:0,21,216	0/0:5,0:5:12:0,12,135	0/0:3,0:3:9:0,9,90	0/0:4,0:4:12:0,12,122	0/0:1,0:1:3:0,3,29	0/0:4,0:4:12:0,12,119	0/0:4,0:4:12:0,12,126	0/0:3,0:3:9:0,9,90	0/0:6,0:6:18:0,18,183	0/0:5,0:5:15:0,15,142	0/0:3,0:3:9:0,9,96	0/0:1,0:1:3:0,3,29	0/0:6,0:6:15:0,15,166	0/0:7,0:7:21:0,21,217	0/0:6,0:6:18:0,18,180	0/0:2,0:2:3:0,3,45	0/0:5,0:5:9:0,9,117	0/0:4,0:4:9:0,9,108	0/0:6,0:6:12:0,12,151	./.:.:.:.:.	./.:.:.:.:.	0/0:6,0:6:9:0,9,134	0/0:21,0:21:63:0,63,684
chr1	22309202	.	A	G	28819.6	.	AC=232;AF=0.872;AN=266;BaseQRankSum=-1.199;DP=1138;Dels=0.00;FS=0.984;HaplotypeScore=0.0592;InbreedingCoeff=0.6528;MLEAC=234;MLEAF=0.880;MQ=59.76;MQ0=0;MQRankSum=0.605;QD=29.20;ReadPosRankSum=2.301	GT:AD:DP:GQ:PL	1/1:0,52:52:99:1656,156,0	1/1:0,20:20:60:614,60,0	1/1:0,23:23:57:648,57,0	1/1:0,57:57:99:1744,171,0	1/1:0,13:13:39:396,39,0	1/1:0,20:20:54:577,54,0	1/1:0,16:16:48:490,48,0	1/1:0,4:4:12:122,12,0	0/1:1,5:6:17:116,0,17	1/1:0,23:23:63:675,63,0	1/1:0,4:4:9:86,9,0	0/0:18,0:18:54:0,54,560	1/1:0,12:12:30:334,30,0	1/1:0,2:2:6:59,6,0	1/1:0,9:9:27:280,27,0	1/1:0,30:30:90:899,90,0	1/1:0,26:26:75:764,75,0	1/1:0,1:1:3:31,3,0	1/1:0,8:8:24:243,24,0	1/1:0,8:8:21:225,21,0	1/1:0,4:4:12:127,12,0	1/1:0,14:14:42:424,42,0	1/1:0,29:29:75:818,75,0	0/0:17,0:17:42:0,42,473	1/1:0,5:5:15:158,15,0	1/1:0,28:28:84:846,84,0	1/1:0,10:10:30:288,30,0	1/1:0,3:3:9:97,9,0	1/1:0,2:2:6:63,6,0	1/1:0,16:16:45:455,45,0	1/1:0,1:1:3:34,3,0	1/1:0,5:5:15:148,15,0	1/1:0,19:19:51:542,51,0	1/1:0,4:4:12:129,12,0	1/1:0,21:21:63:631,63,0	1/1:0,4:4:12:131,12,0	1/1:0,19:19:57:585,57,0	1/1:0,15:15:45:447,45,0	1/1:0,17:17:51:515,51,0	1/1:0,1:1:3:32,3,0	1/1:0,6:6:18:197,18,0	1/1:0,11:12:30:332,30,0	1/1:0,16:16:48:506,48,0	0/0:15,0:15:45:0,45,467	0/0:20,0:20:54:0,54,582	1/1:0,28:28:84:846,84,0	1/1:0,14:14:42:435,42,0	0/1:7,2:9:5:5,0,196	1/1:0,2:2:6:65,6,0	1/1:0,8:8:24:243,24,0	1/1:0,2:2:6:59,6,0	1/1:0,1:1:3:32,3,0	1/1:0,6:6:18:191,18,0	1/1:0,3:3:9:91,9,0	0/0:6,0:6:18:0,18,184	1/1:0,3:3:9:89,9,0	0/0:3,0:3:9:0,9,94	0/0:7,0:7:21:0,21,218	1/1:0,3:3:9:95,9,0	0/0:3,0:3:9:0,9,92	./.:.:.:.:.	1/1:0,5:5:15:146,15,0	1/1:0,4:4:12:115,12,0	1/1:0,4:4:12:118,12,0	1/1:0,5:5:12:136,12,0	1/1:0,8:8:21:232,21,0	1/1:0,4:4:12:123,12,0	1/1:0,8:8:24:245,24,0	1/1:0,1:1:3:30,3,0	1/1:0,1:1:3:32,3,0	1/1:0,2:2:3:45,3,0	1/1:0,2:2:6:57,6,0	1/1:0,2:2:6:65,6,0	1/1:0,1:1:3:32,3,0	0/0:4,0:4:12:0,12,120	1/1:0,5:5:15:152,15,0	./.:.:.:.:.	1/1:0,2:2:6:62,6,0	./.:.:.:.:.	1/1:0,4:4:9:110,9,0	1/1:0,5:5:12:139,12,0	1/1:0,4:4:12:125,12,0	1/1:0,4:4:12:126,12,0	1/1:0,3:3:9:95,9,0	1/1:0,2:2:6:63,6,0	1/1:0,4:4:12:123,12,0	1/1:0,1:1:3:30,3,0	1/1:0,4:4:12:118,12,0	1/1:0,6:6:15:171,15,0	1/1:0,6:6:18:182,18,0	1/1:0,3:3:9:93,9,0	1/1:0,5:5:15:155,15,0	1/1:0,3:3:9:94,9,0	1/1:0,3:3:9:92,9,0	1/1:0,3:3:9:96,9,0	1/1:0,4:4:12:119,12,0	1/1:0,7:7:21:220,21,0	1/1:0,1:1:3:30,3,0	1/1:0,2:2:6:61,6,0	1/1:0,5:5:15:147,15,0	1/1:0,7:7:21:212,21,0	1/1:0,1:1:3:31,3,0	1/1:0,3:3:9:89,9,0	1/1:0,3:3:9:95,9,0	1/1:0,4:4:12:126,12,0	1/1:0,8:8:21:230,21,0	1/1:0,7:7:21:216,21,0	1/1:0,35:35:99:1059,105,0	1/1:0,9:9:27:283,27,0	1/1:0,10:10:24:268,24,0	1/1:0,9:9:27:272,27,0	1/1:0,9:9:27:283,27,0	1/1:0,8:8:24:250,24,0	1/1:0,8:8:24:242,24,0	1/1:0,7:7:21:217,21,0	1/1:0,7:7:21:218,21,0	1/1:0,4:4:12:124,12,0	./.:.:.:.:.	0/0:5,0:5:15:0,15,158	1/1:0,3:3:9:86,9,0	0/0:6,0:6:15:0,15,173	0/0:5,0:5:15:0,15,159	1/1:0,9:9:27:274,27,0	1/1:0,5:5:15:159,15,0	1/1:0,5:5:15:152,15,0	1/1:0,2:2:6:57,6,0	1/1:0,7:7:21:216,21,0	0/0:4,0:4:12:0,12,122	0/0:2,0:2:6:0,6,59	1/1:0,4:4:9:106,9,0	1/1:0,2:2:3:45,3,0	0/0:3,0:3:6:0,6,76	1/1:0,4:4:6:89,6,0	1/1:0,2:2:3:45,3,0	1/1:0,4:4:6:89,6,0	1/1:0,4:4:6:89,6,0	0/0:32,0:32:96:0,96,1071
chr1	22309203	.	G	A	29842.2	.	AC=234;AF=0.873;AN=268;BaseQRankSum=-2.516;DP=1154;Dels=0.00;FS=1.722;HaplotypeScore=0.0868;InbreedingCoeff=0.6461;MLEAC=236;MLEAF=0.881;MQ=59.75;MQ0=0;MQRankSum=-0.475;QD=29.81;ReadPosRankSum=2.369	GT:AD:DP:GQ:PL	1/1:0,53:53:99:1722,159,0	1/1:0,20:20:60:622,60,0	1/1:0,23:23:57:660,57,0	1/1:0,56:56:99:1713,168,0	1/1:0,13:13:39:400,39,0	1/1:0,20:20:54:588,54,0	1/1:0,17:17:51:527,51,0	1/1:0,3:3:9:98,9,0	0/1:1,5:6:18:126,0,18	1/1:0,23:23:63:684,63,0	1/1:0,4:4:12:115,12,0	0/0:19,0:19:57:0,57,589	1/1:0,12:12:30:322,30,0	1/1:0,2:2:6:61,6,0	1/1:0,9:9:24:259,24,0	1/1:0,29:29:87:894,87,0	1/1:0,26:26:78:814,78,0	1/1:0,1:1:3:32,3,0	1/1:0,8:8:24:251,24,0	1/1:0,9:9:24:258,24,0	1/1:0,4:4:12:130,12,0	1/1:0,14:14:42:436,42,0	1/1:0,30:30:78:859,78,0	0/0:17,0:17:42:0,42,481	1/1:0,5:5:15:161,15,0	1/1:0,28:28:84:871,84,0	1/1:0,10:10:30:313,30,0	1/1:0,3:3:9:99,9,0	1/1:0,3:3:9:93,9,0	1/1:0,16:16:48:493,48,0	1/1:0,1:1:3:34,3,0	1/1:0,5:5:15:162,15,0	1/1:0,20:20:54:586,54,0	1/1:0,4:4:12:129,12,0	1/1:0,22:22:66:682,66,0	1/1:0,5:5:15:162,15,0	1/1:0,19:19:57:606,57,0	1/1:0,15:15:45:462,45,0	1/1:0,17:17:51:526,51,0	1/1:0,1:1:3:33,3,0	1/1:0,6:6:18:199,18,0	1/1:0,12:12:33:365,33,0	1/1:0,16:16:48:501,48,0	0/0:16,0:16:48:0,48,504	0/0:20,0:20:51:0,51,559	1/1:0,28:28:84:859,84,0	1/1:0,14:14:42:442,42,0	0/1:8,2:10:33:33,0,229	1/1:0,2:2:6:63,6,0	1/1:0,8:8:24:243,24,0	1/1:0,2:2:6:60,6,0	1/1:0,1:1:3:32,3,0	1/1:0,6:6:18:197,18,0	1/1:0,3:3:9:93,9,0	0/0:6,0:6:18:0,18,184	1/1:0,3:3:9:92,9,0	0/0:3,0:3:9:0,9,96	0/0:7,0:7:21:0,21,225	1/1:0,3:3:9:95,9,0	0/0:3,0:3:9:0,9,95	./.:.:.:.:.	1/1:0,5:5:15:155,15,0	1/1:0,4:4:12:126,12,0	1/1:0,4:4:12:124,12,0	1/1:0,5:5:12:135,12,0	1/1:0,8:8:21:233,21,0	1/1:0,4:4:12:119,12,0	1/1:0,8:8:24:245,24,0	1/1:0,1:1:3:32,3,0	1/1:0,2:2:6:59,6,0	1/1:0,2:2:3:45,3,0	1/1:0,2:2:6:59,6,0	1/1:0,2:2:6:65,6,0	1/1:0,1:1:3:32,3,0	0/0:4,0:4:12:0,12,122	1/1:0,5:5:15:158,15,0	1/1:0,1:1:3:33,3,0	1/1:0,2:2:6:64,6,0	./.:.:.:.:.	1/1:0,4:4:9:112,9,0	1/1:0,5:5:12:140,12,0	1/1:0,4:4:12:127,12,0	1/1:0,4:4:12:126,12,0	1/1:0,3:3:9:97,9,0	1/1:0,2:2:6:63,6,0	1/1:0,4:4:12:127,12,0	1/1:0,1:1:3:30,3,0	1/1:0,4:4:12:124,12,0	1/1:0,6:6:15:171,15,0	1/1:0,7:7:21:216,21,0	1/1:0,3:3:9:97,9,0	1/1:0,5:5:15:153,15,0	1/1:0,3:3:9:96,9,0	1/1:0,3:3:9:95,9,0	1/1:0,4:4:12:126,12,0	1/1:0,4:4:12:124,12,0	1/1:0,8:8:24:250,24,0	1/1:0,1:1:3:31,3,0	1/1:0,2:2:6:61,6,0	1/1:0,6:6:18:182,18,0	1/1:0,7:7:21:224,21,0	1/1:0,1:1:3:31,3,0	1/1:0,3:3:9:92,9,0	1/1:0,3:3:9:94,9,0	1/1:0,4:4:12:130,12,0	1/1:0,8:8:21:238,21,0	1/1:0,7:7:21:223,21,0	1/1:0,35:35:99:1079,105,0	1/1:0,9:9:27:269,27,0	1/1:0,10:10:24:274,24,0	1/1:0,9:9:27:278,27,0	1/1:0,9:9:27:269,27,0	1/1:0,8:8:24:250,24,0	1/1:0,8:8:24:242,24,0	1/1:0,7:7:21:219,21,0	1/1:0,7:7:21:223,21,0	1/1:0,4:4:12:125,12,0	./.:.:.:.:.	0/0:5,0:5:15:0,15,158	1/1:0,3:3:9:89,9,0	0/0:6,0:6:15:0,15,177	0/0:5,0:5:15:0,15,161	1/1:0,10:10:30:307,30,0	1/1:0,5:5:15:162,15,0	1/1:0,5:5:15:155,15,0	1/1:0,2:2:6:61,6,0	1/1:0,8:8:24:252,24,0	0/0:5,0:5:15:0,15,155	0/0:2,0:2:6:0,6,61	1/1:0,4:4:9:109,9,0	1/1:0,2:2:3:45,3,0	0/0:3,0:3:6:0,6,76	1/1:0,4:4:6:89,6,0	1/1:0,2:2:3:45,3,0	1/1:0,4:4:6:89,6,0	1/1:0,4:4:6:89,6,0	0/0:32,0:32:96:0,96,1071
chr1	22309635	.	T	C	26807.1	.	AC=226;AF=0.856;AN=264;BaseQRankSum=-2.431;DP=1075;Dels=0.00;FS=4.469;HaplotypeScore=0.0456;InbreedingCoeff=0.6230;MLEAC=227;MLEAF=0.860;MQ=59.73;MQ0=0;MQRankSum=-0.937;QD=29.33;ReadPosRankSum=0.293	GT:AD:DP:GQ:PL	1/1:0,66:66:99:2112,198,0	1/1:0,15:15:39:442,39,0	1/1:0,24:24:60:666,60,0	1/1:0,35:35:99:1071,105,0	1/1:0,16:16:48:497,48,0	1/1:0,10:10:30:294,30,0	1/1:0,25:25:69:734,69,0	0/1:1,4:5:18:115,0,18	./.:.:.:.:.	1/1:0,21:21:60:630,60,0	0/1:1,1:2:25:25,0,29	0/0:14,0:14:39:0,39,425	1/1:0,16:16:48:489,48,0	1/1:0,2:2:6:63,6,0	1/1:0,16:16:48:495,48,0	1/1:0,21:21:60:637,60,0	1/1:0,15:15:45:468,45,0	1/1:0,8:8:24:246,24,0	1/1:0,15:15:36:400,36,0	1/1:0,12:12:36:355,36,0	./.:.:.:.:.	1/1:0,25:25:75:748,75,0	1/1:0,16:16:45:484,45,0	0/0:21,0:21:63:0,63,651	1/1:0,3:3:9:97,9,0	1/1:0,17:17:51:520,51,0	1/1:0,20:20:54:580,54,0	1/1:0,5:5:15:152,15,0	1/1:0,6:6:18:172,18,0	1/1:0,21:21:60:634,60,0	1/1:0,6:6:18:189,18,0	1/1:0,6:6:18:186,18,0	1/1:0,15:15:42:444,42,0	1/1:0,6:6:18:186,18,0	1/1:0,12:12:36:369,36,0	1/1:0,8:8:24:236,24,0	1/1:0,23:23:69:710,69,0	1/1:0,11:11:33:340,33,0	1/1:0,21:21:63:638,63,0	1/1:0,7:7:21:225,21,0	1/1:0,5:5:15:146,15,0	1/1:0,13:13:39:409,39,0	1/1:0,19:19:54:564,54,0	0/0:22,0:22:63:0,63,682	0/0:8,0:8:24:0,24,249	1/1:0,18:18:54:551,54,0	1/1:0,13:13:39:405,39,0	0/1:5,1:6:15:15,0,144	1/1:0,2:2:6:59,6,0	1/1:0,8:8:24:252,24,0	1/1:0,6:6:18:184,18,0	1/1:0,2:2:6:63,6,0	1/1:0,5:5:15:157,15,0	1/1:0,4:4:12:126,12,0	0/0:5,0:5:15:0,15,161	1/1:0,1:1:3:31,3,0	0/0:2,0:2:6:0,6,63	0/0:4,0:4:9:0,9,109	1/1:0,1:1:3:31,3,0	0/0:11,0:11:30:0,30,329	1/1:0,2:2:6:63,6,0	1/1:0,3:3:9:79,9,0	1/1:0,6:6:18:189,18,0	1/1:0,3:3:9:98,9,0	1/1:0,6:6:18:189,18,0	1/1:0,4:4:12:118,12,0	1/1:0,1:1:3:32,3,0	1/1:0,3:3:9:87,9,0	1/1:0,1:1:3:34,3,0	1/1:0,6:6:18:172,18,0	./.:.:.:.:.	1/1:0,4:4:12:124,12,0	1/1:0,5:5:15:150,15,0	0/1:2,4:6:47:103,0,47	0/0:8,0:8:21:0,21,236	1/1:0,5:5:12:138,12,0	1/1:0,1:1:3:30,3,0	1/1:0,1:1:3:33,3,0	0/0:1,0:1:3:0,3,30	1/1:0,5:5:15:158,15,0	1/1:0,2:2:6:61,6,0	1/1:0,9:9:24:254,24,0	1/1:0,4:4:9:97,9,0	1/1:0,2:2:6:60,6,0	1/1:0,5:5:15:156,15,0	1/1:0,2:2:3:32,3,0	1/1:0,3:3:9:94,9,0	1/1:0,3:3:9:97,9,0	1/1:0,4:4:12:126,12,0	1/1:0,5:5:12:118,12,0	1/1:0,2:2:6:65,6,0	1/1:0,4:4:12:125,12,0	1/1:0,1:1:3:34,3,0	1/1:0,4:4:12:122,12,0	1/1:0,4:4:12:119,12,0	1/1:0,4:4:9:87,9,0	1/1:0,5:5:15:158,15,0	1/1:0,2:2:6:63,6,0	1/1:0,1:1:3:32,3,0	1/1:0,4:4:12:122,12,0	1/1:0,6:6:18:182,18,0	1/1:0,2:2:6:61,6,0	1/1:0,4:4:9:92,9,0	1/1:0,1:1:3:31,3,0	1/1:0,3:3:9:95,9,0	1/1:0,3:3:9:92,9,0	1/1:0,5:5:15:158,15,0	1/1:0,18:18:54:570,54,0	1/1:0,3:3:9:91,9,0	1/1:0,5:5:15:156,15,0	1/1:0,4:4:12:121,12,0	1/1:0,3:3:9:93,9,0	1/1:0,7:7:21:214,21,0	1/1:0,7:7:21:217,21,0	1/1:0,3:3:9:93,9,0	1/1:0,4:4:12:125,12,0	1/1:0,4:4:12:113,12,0	1/1:0,2:2:6:61,6,0	0/0:1,0:1:3:0,3,32	1/1:0,2:2:6:61,6,0	0/0:7,0:7:21:0,21,221	0/0:7,0:7:21:0,21,219	1/1:0,6:6:18:190,18,0	1/1:0,5:5:15:158,15,0	1/1:0,5:5:15:147,15,0	1/1:0,5:5:15:157,15,0	1/1:0,3:3:9:96,9,0	0/0:9,0:9:24:0,24,256	0/0:4,0:4:12:0,12,134	1/1:0,2:2:3:45,3,0	1/1:0,4:4:9:107,9,0	0/0:6,0:6:12:0,12,153	1/1:0,6:6:9:134,9,0	1/1:0,5:5:9:105,9,0	./.:.:.:.:.	./.:.:.:.:.	0/0:31,0:31:93:0,93,1051
chr1	22309784	.	A	C	26718	.	AC=232;AF=0.866;AN=268;BaseQRankSum=-3.203;DP=1020;Dels=0.00;FS=4.301;HaplotypeScore=0.0808;InbreedingCoeff=0.6235;MLEAC=234;MLEAF=0.873;MQ=59.81;MQ0=0;MQRankSum=1.294;QD=30.43;ReadPosRankSum=-2.014	GT:AD:DP:GQ:PL	1/1:0,71:71:99:2307,214,0	1/1:1,18:19:54:570,54,0	1/1:0,18:18:51:548,51,0	1/1:0,44:44:99:1388,132,0	1/1:0,10:10:30:321,30,0	1/1:0,13:13:33:355,33,0	1/1:0,18:18:54:567,54,0	1/1:0,2:2:6:67,6,0	1/1:0,2:2:6:60,6,0	1/1:0,20:20:60:628,60,0	1/1:0,2:2:6:64,6,0	0/0:14,0:14:39:0,39,415	1/1:0,17:17:51:540,51,0	./.:.:.:.:.	1/1:0,20:20:60:622,60,0	1/1:0,18:18:51:537,51,0	1/1:0,15:15:42:454,42,0	./.:.:.:.:.	1/1:0,8:8:24:251,24,0	1/1:0,18:18:51:535,51,0	1/1:0,2:2:6:65,6,0	1/1:0,16:16:45:475,45,0	1/1:0,18:18:51:548,51,0	0/0:20,0:20:57:0,57,605	1/1:0,4:4:12:126,12,0	1/1:0,17:17:48:515,48,0	1/1:0,15:15:45:462,45,0	1/1:0,3:3:9:101,9,0	1/1:0,2:2:6:59,6,0	1/1:0,13:13:39:401,39,0	1/1:0,2:2:6:64,6,0	1/1:0,2:2:6:55,6,0	1/1:0,20:20:54:608,54,0	1/1:0,3:3:9:97,9,0	1/1:0,11:11:33:354,33,0	1/1:0,5:5:15:154,15,0	1/1:0,26:26:75:790,75,0	1/1:0,6:6:18:185,18,0	1/1:0,11:11:33:337,33,0	1/1:0,4:4:12:133,12,0	1/1:0,7:7:21:230,21,0	1/1:0,17:17:48:523,48,0	1/1:0,15:15:45:468,45,0	0/0:22,0:22:60:0,60,670	0/0:9,0:9:27:0,27,285	1/1:0,30:30:90:935,90,0	1/1:0,13:13:39:410,39,0	0/1:2,1:3:22:22,0,60	1/1:0,2:2:6:63,6,0	1/1:0,2:2:6:67,6,0	1/1:0,1:1:3:31,3,0	1/1:0,2:2:6:66,6,0	1/1:0,4:4:12:118,12,0	1/1:0,1:1:3:27,3,0	0/0:6,0:6:18:0,18,186	1/1:0,5:5:15:160,15,0	0/0:2,0:2:6:0,6,63	0/0:5,0:5:15:0,15,158	1/1:0,3:3:9:87,9,0	0/0:7,0:7:21:0,21,215	1/1:0,6:6:18:195,18,0	1/1:0,3:3:6:61,6,0	1/1:0,9:9:27:279,27,0	1/1:0,8:8:24:250,24,0	1/1:0,6:6:18:179,18,0	1/1:0,4:4:12:125,12,0	1/1:0,1:1:3:33,3,0	1/1:0,6:6:18:188,18,0	1/1:0,3:3:6:78,6,0	1/1:0,1:1:3:32,3,0	1/1:0,4:4:12:126,12,0	1/1:0,3:3:9:91,9,0	1/1:0,2:2:6:57,6,0	0/1:1,2:3:24:50,0,24	0/0:2,0:2:6:0,6,59	./.:.:.:.:.	1/1:0,1:1:3:31,3,0	1/1:0,4:4:12:127,12,0	0/0:1,0:1:3:0,3,32	1/1:0,1:1:3:34,3,0	1/1:0,1:1:3:35,3,0	1/1:0,9:9:27:276,27,0	1/1:0,4:4:12:127,12,0	1/1:0,4:4:12:128,12,0	1/1:0,8:8:24:250,24,0	1/1:0,2:2:6:69,6,0	1/1:0,6:6:18:189,18,0	1/1:0,2:2:6:51,6,0	1/1:0,4:4:12:132,12,0	1/1:0,3:3:9:97,9,0	1/1:0,5:5:15:158,15,0	1/1:0,3:3:9:95,9,0	1/1:0,2:2:6:65,6,0	1/1:0,2:2:6:69,6,0	1/1:0,2:2:6:61,6,0	1/1:0,6:6:18:190,18,0	1/1:0,5:5:15:154,15,0	1/1:0,3:3:9:95,9,0	1/1:0,3:3:9:99,9,0	1/1:0,2:2:6:63,6,0	1/1:0,6:6:18:195,18,0	1/1:0,2:2:6:63,6,0	1/1:0,3:3:9:95,9,0	1/1:0,4:4:12:132,12,0	1/1:0,2:2:6:69,6,0	1/1:0,5:5:15:161,15,0	1/1:0,6:6:18:197,18,0	1/1:0,16:16:48:505,48,0	1/1:0,3:3:9:95,9,0	1/1:0,7:7:21:223,21,0	1/1:0,9:9:27:285,27,0	1/1:0,3:3:9:97,9,0	1/1:0,8:8:24:254,24,0	1/1:0,7:7:21:216,21,0	1/1:0,3:3:9:97,9,0	1/1:0,5:5:15:158,15,0	1/1:0,5:5:12:138,12,0	1/1:0,5:5:15:161,15,0	0/0:7,0:7:21:0,21,210	1/1:0,4:4:12:128,12,0	0/0:6,0:6:18:0,18,178	0/0:2,0:2:6:0,6,65	1/1:0,6:6:15:171,15,0	1/1:0,4:4:12:126,12,0	1/1:0,4:4:12:130,12,0	1/1:0,3:3:9:95,9,0	1/1:0,2:2:6:67,6,0	0/0:4,0:4:12:0,12,124	0/0:2,0:2:6:0,6,61	1/1:0,2:2:3:45,3,0	1/1:0,4:4:6:89,6,0	0/0:9,0:9:15:0,15,210	1/1:0,4:4:9:105,9,0	1/1:0,2:2:6:61,6,0	1/1:0,1:1:3:29,3,0	1/1:0,2:2:3:45,3,0	0/0:24,0:24:72:0,72,817
chr1	22309839	.	A	C	28297.7	.	AC=230;AF=0.865;AN=266;BaseQRankSum=2.850;DP=1084;Dels=0.00;FS=0.000;HaplotypeScore=0.0733;InbreedingCoeff=0.6320;MLEAC=232;MLEAF=0.872;MQ=59.71;MQ0=0;MQRankSum=1.175;QD=30.26;ReadPosRankSum=0.642	GT:AD:DP:GQ:PL	1/1:0,80:80:99:2576,241,0	1/1:0,11:11:30:330,30,0	1/1:0,18:18:51:559,51,0	1/1:0,60:60:99:1879,180,0	1/1:0,9:9:27:290,27,0	1/1:0,13:13:39:427,39,0	1/1:0,17:17:51:533,51,0	1/1:0,1:1:3:30,3,0	1/1:0,1:1:3:30,3,0	1/1:0,22:22:66:689,66,0	1/1:0,1:1:3:35,3,0	0/0:21,0:21:63:0,63,647	1/1:0,17:17:51:532,51,0	1/1:0,1:1:3:31,3,0	1/1:0,18:18:54:568,54,0	1/1:0,19:19:51:569,51,0	1/1:0,15:15:45:479,45,0	1/1:0,1:1:3:31,3,0	1/1:0,10:10:27:299,27,0	1/1:0,19:19:54:583,54,0	1/1:0,2:2:6:59,6,0	1/1:0,21:21:54:617,54,0	1/1:0,16:16:45:490,45,0	0/0:23,0:23:69:0,69,706	1/1:0,2:2:6:69,6,0	1/1:0,17:17:48:497,48,0	1/1:0,14:14:42:449,42,0	./.:.:.:.:.	1/1:0,3:3:9:88,9,0	1/1:0,18:18:54:575,54,0	1/1:0,1:1:3:35,3,0	1/1:0,4:4:12:117,12,0	1/1:0,27:27:81:855,81,0	1/1:0,2:2:6:59,6,0	1/1:0,14:14:42:451,42,0	1/1:0,5:5:15:166,15,0	1/1:0,23:23:66:717,66,0	1/1:0,9:9:27:281,27,0	1/1:0,13:13:39:404,39,0	1/1:0,4:4:12:128,12,0	1/1:0,3:3:9:98,9,0	1/1:0,11:11:33:354,33,0	1/1:0,16:16:48:493,48,0	0/0:18,0:18:51:0,51,532	0/0:11,0:11:33:0,33,337	1/1:0,28:28:84:886,84,0	1/1:1,16:17:42:454,42,0	0/1:5,1:6:16:16,0,136	1/1:0,1:1:3:32,3,0	1/1:0,6:6:18:193,18,0	1/1:0,2:2:6:63,6,0	1/1:0,2:2:6:63,6,0	1/1:0,7:7:21:226,21,0	1/1:0,5:5:15:157,15,0	0/0:9,0:9:27:0,27,275	1/1:0,5:5:15:154,15,0	0/0:1,0:1:3:0,3,31	0/0:7,0:7:21:0,21,214	1/1:0,4:4:9:99,9,0	0/0:4,0:4:12:0,12,129	1/1:0,4:4:12:122,12,0	1/1:0,6:6:18:187,18,0	1/1:0,9:9:21:251,21,0	1/1:0,5:5:15:158,15,0	1/1:0,7:7:15:186,15,0	1/1:0,7:7:21:218,21,0	1/1:0,7:7:18:208,18,0	1/1:0,5:5:15:154,15,0	1/1:0,1:1:3:31,3,0	./.:.:.:.:.	1/1:0,5:5:15:156,15,0	1/1:0,3:3:9:96,9,0	1/1:0,3:3:9:95,9,0	0/1:4,1:5:17:17,0,103	0/0:4,0:4:12:0,12,129	./.:.:.:.:.	1/1:0,1:1:3:32,3,0	1/1:0,3:3:9:93,9,0	0/0:1,0:1:3:0,3,32	1/1:0,1:1:3:32,3,0	1/1:0,3:3:9:97,9,0	1/1:0,7:7:21:221,21,0	1/1:0,5:5:15:153,15,0	1/1:0,3:3:9:100,9,0	1/1:0,6:6:18:187,18,0	1/1:0,3:3:9:91,9,0	1/1:0,5:5:15:158,15,0	1/1:0,3:3:9:98,9,0	1/1:0,6:6:18:190,18,0	1/1:0,2:2:6:65,6,0	1/1:0,2:2:6:65,6,0	1/1:0,5:5:15:163,15,0	1/1:0,4:4:12:130,12,0	1/1:0,6:6:18:195,18,0	1/1:0,5:5:15:142,15,0	1/1:0,1:1:3:30,3,0	1/1:0,3:3:9:92,9,0	1/1:0,7:7:21:226,21,0	1/1:0,7:7:21:228,21,0	1/1:0,2:2:6:65,6,0	1/1:0,6:6:18:189,18,0	1/1:0,3:3:9:93,9,0	1/1:0,4:4:12:115,12,0	1/1:0,8:8:18:217,18,0	1/1:0,2:2:6:65,6,0	1/1:0,3:3:9:95,9,0	1/1:0,4:4:12:129,12,0	1/1:0,19:19:57:599,57,0	1/1:0,1:1:3:31,3,0	1/1:0,7:7:21:215,21,0	1/1:0,6:6:18:185,18,0	1/1:0,1:1:3:30,3,0	1/1:0,10:10:27:300,27,0	1/1:0,9:9:27:281,27,0	1/1:0,3:3:9:96,9,0	1/1:0,6:6:18:193,18,0	1/1:0,3:3:9:95,9,0	1/1:0,6:6:18:184,18,0	0/0:3,0:3:9:0,9,92	1/1:0,4:4:12:128,12,0	0/0:3,0:3:9:0,9,96	0/0:6,0:6:18:0,18,180	1/1:0,7:7:21:220,21,0	1/1:0,5:5:15:159,15,0	1/1:0,5:5:15:153,15,0	1/1:0,3:3:9:94,9,0	1/1:0,2:2:6:63,6,0	0/0:8,0:8:24:0,24,244	0/0:4,0:4:12:0,12,126	1/1:0,2:2:3:45,3,0	1/1:0,3:3:6:73,6,0	0/0:5,0:5:9:0,9,120	1/1:1,1:2:3:31,3,0	1/1:0,1:1:3:32,3,0	1/1:0,2:2:3:45,3,0	./.:.:.:.:.	0/0:21,0:21:63:0,63,699
chr1	22309885	.	C	A	28179.3	.	AC=221;AF=0.857;AN=258;BaseQRankSum=-5.425;DP=1118;Dels=0.00;FS=7.059;HaplotypeScore=0.0721;InbreedingCoeff=0.7030;MLEAC=222;MLEAF=0.860;MQ=59.71;MQ0=0;MQRankSum=2.102;QD=29.51;ReadPosRankSum=0.797	GT:AD:DP:GQ:PL	1/1:0,71:71:99:2216,213,0	1/1:0,10:10:27:302,27,0	1/1:0,21:21:63:651,63,0	1/1:0,56:56:99:1675,165,0	1/1:0,15:15:45:454,45,0	1/1:0,15:15:45:446,45,0	1/1:0,15:15:45:434,45,0	1/1:0,1:1:3:29,3,0	1/1:0,1:1:3:32,3,0	1/1:0,24:24:72:720,72,0	1/1:0,2:2:6:53,6,0	0/0:19,0:19:57:0,57,600	1/1:0,13:13:39:380,39,0	1/1:0,1:1:3:33,3,0	1/1:0,17:17:51:520,51,0	1/1:0,22:22:63:662,63,0	1/1:0,18:18:54:536,54,0	1/1:0,5:5:15:158,15,0	1/1:0,9:9:21:238,21,0	1/1:0,15:15:42:420,42,0	1/1:0,1:1:3:35,3,0	1/1:0,20:20:60:608,60,0	1/1:0,21:21:60:628,60,0	0/0:22,0:22:66:0,66,683	1/1:0,3:3:9:89,9,0	1/1:0,23:23:66:700,66,0	1/1:0,11:11:33:335,33,0	1/1:0,3:3:9:100,9,0	1/1:0,1:1:3:33,3,0	1/1:0,23:23:66:670,66,0	1/1:0,2:2:6:57,6,0	1/1:0,4:4:12:131,12,0	1/1:0,24:24:66:692,66,0	1/1:0,2:2:6:65,6,0	1/1:0,19:19:54:568,54,0	1/1:0,4:4:12:126,12,0	1/1:0,26:26:78:800,78,0	1/1:0,11:11:33:340,33,0	1/1:0,16:16:48:489,48,0	1/1:0,5:5:15:162,15,0	1/1:0,2:2:6:65,6,0	1/1:0,18:18:54:551,54,0	1/1:0,16:16:48:495,48,0	0/0:22,0:22:66:0,66,686	0/0:15,0:15:42:0,42,440	1/1:0,17:17:51:512,51,0	1/1:0,12:12:36:373,36,0	0/0:5,0:5:15:0,15,168	1/1:0,1:1:3:30,3,0	1/1:0,9:9:27:275,27,0	1/1:0,1:1:3:31,3,0	1/1:0,2:2:6:60,6,0	1/1:0,7:7:21:216,21,0	1/1:0,5:5:15:157,15,0	0/0:8,0:8:24:0,24,258	1/1:0,5:5:15:159,15,0	0/0:2,0:2:6:0,6,62	0/0:5,0:5:15:0,15,157	1/1:0,3:3:6:76,6,0	0/0:5,0:5:15:0,15,159	1/1:0,2:2:6:63,6,0	1/1:0,6:6:18:183,18,0	1/1:0,8:8:21:226,21,0	1/1:0,3:3:9:86,9,0	1/1:0,7:7:18:201,18,0	1/1:0,5:5:15:148,15,0	1/1:0,6:6:15:164,15,0	1/1:0,6:6:18:182,18,0	1/1:0,2:2:6:58,6,0	./.:.:.:.:.	1/1:0,2:2:6:61,6,0	1/1:0,4:4:12:123,12,0	1/1:0,2:2:6:63,6,0	0/1:4,1:5:15:15,0,113	0/0:3,0:3:9:0,9,92	./.:.:.:.:.	./.:.:.:.:.	./.:.:.:.:.	0/0:1,0:1:3:0,3,32	1/1:0,4:4:9:108,9,0	1/1:0,2:2:6:63,6,0	1/1:0,9:9:27:275,27,0	1/1:0,6:6:18:201,18,0	1/1:0,5:5:15:147,15,0	1/1:0,3:3:9:89,9,0	1/1:0,3:3:9:93,9,0	1/1:0,5:5:15:147,15,0	1/1:0,3:3:6:61,6,0	1/1:0,11:11:33:337,33,0	1/1:0,1:1:3:32,3,0	1/1:0,3:3:9:93,9,0	1/1:0,5:5:15:152,15,0	1/1:0,6:6:18:184,18,0	1/1:0,6:6:18:178,18,0	1/1:0,4:4:12:124,12,0	./.:.:.:.:.	1/1:0,6:6:18:189,18,0	1/1:0,11:11:33:340,33,0	1/1:0,4:4:12:123,12,0	1/1:0,3:3:9:90,9,0	1/1:0,8:8:24:243,24,0	1/1:0,6:6:18:187,18,0	./.:.:.:.:.	1/1:0,5:5:12:135,12,0	1/1:0,1:1:3:31,3,0	1/1:0,5:5:12:137,12,0	1/1:0,3:3:9:91,9,0	1/1:0,18:18:54:543,54,0	1/1:0,4:4:12:130,12,0	1/1:0,7:7:21:213,21,0	1/1:0,4:4:12:118,12,0	1/1:0,4:4:12:130,12,0	1/1:0,15:15:42:441,42,0	1/1:0,8:8:24:248,24,0	1/1:0,3:3:9:91,9,0	1/1:0,8:8:24:241,24,0	1/1:0,8:8:24:240,24,0	1/1:0,4:4:12:115,12,0	0/0:3,0:3:9:0,9,86	1/1:0,4:4:12:118,12,0	0/0:6,0:6:18:0,18,186	0/0:9,0:9:27:0,27,275	1/1:0,8:8:24:244,24,0	1/1:0,3:3:9:91,9,0	1/1:0,2:2:6:61,6,0	1/1:0,3:3:9:93,9,0	1/1:0,5:5:15:154,15,0	0/0:8,0:8:24:0,24,249	0/0:6,0:6:18:0,18,189	1/1:0,1:1:3:31,3,0	./.:.:.:.:.	0/0:5,0:5:9:0,9,119	1/1:0,2:2:6:62,6,0	1/1:0,2:2:3:45,3,0	1/1:0,8:8:12:179,12,0	./.:.:.:.:.	0/0:18,0:18:54:0,54,595
chr1	22310913	.	T	C	29191.3	.	AC=227;AF=0.873;AN=260;BaseQRankSum=3.251;DP=1122;Dels=0.00;FS=0.000;HaplotypeScore=0.1543;InbreedingCoeff=0.6422;MLEAC=229;MLEAF=0.881;MQ=59.22;MQ0=1;MQRankSum=0.325;QD=30.60;ReadPosRankSum=0.060	GT:AD:DP:GQ:PL	1/1:0,69:69:99:2223,208,0	1/1:0,9:9:15:176,15,0	1/1:0,15:15:45:480,45,0	1/1:0,54:54:99:1715,162,0	1/1:0,20:20:57:624,57,0	1/1:0,23:23:69:706,69,0	1/1:0,19:19:57:601,57,0	1/1:0,2:2:6:61,6,0	1/1:0,2:2:6:55,6,0	1/1:0,21:21:63:656,63,0	1/1:0,5:5:15:167,15,0	0/0:19,0:19:57:0,57,599	1/1:0,14:14:42:442,42,0	1/1:0,2:2:6:66,6,0	1/1:0,15:15:45:486,45,0	1/1:0,31:31:90:975,90,0	1/1:0,16:16:48:505,48,0	./.:.:.:.:.	1/1:0,13:13:39:402,39,0	1/1:0,13:13:36:386,36,0	1/1:0,4:4:12:132,12,0	1/1:0,29:29:87:897,87,0	1/1:0,19:19:57:595,57,0	0/0:24,0:24:69:0,69,722	1/1:0,2:2:6:65,6,0	1/1:0,27:27:81:857,81,0	1/1:0,9:9:27:271,27,0	1/1:0,2:2:6:67,6,0	1/1:0,2:2:6:67,6,0	1/1:0,28:28:84:877,84,0	1/1:0,4:4:12:127,12,0	1/1:0,8:8:24:252,24,0	1/1:0,28:28:84:893,84,0	1/1:0,2:2:6:71,6,0	1/1:0,24:24:69:734,69,0	1/1:0,5:5:15:167,15,0	1/1:0,20:20:60:652,60,0	1/1:0,19:19:57:594,57,0	1/1:0,23:23:69:733,69,0	1/1:0,4:4:12:134,12,0	1/1:0,6:6:18:195,18,0	1/1:0,12:12:36:385,36,0	1/1:0,16:16:48:505,48,0	0/0:25,0:25:72:0,72,741	0/0:21,0:21:63:0,63,647	1/1:0,20:20:60:618,60,0	1/1:0,11:11:30:324,30,0	0/0:2,0:2:6:0,6,63	1/1:0,4:4:12:124,12,0	1/1:0,3:3:9:92,9,0	1/1:0,3:3:9:95,9,0	1/1:0,2:2:6:63,6,0	1/1:0,2:2:6:64,6,0	1/1:0,2:2:6:65,6,0	0/0:5,0:5:15:0,15,149	1/1:0,3:3:9:93,9,0	0/0:6,0:6:18:0,18,189	0/0:3,0:3:9:0,9,96	1/1:0,1:1:3:30,3,0	0/0:4,0:4:12:0,12,122	1/1:0,4:4:12:132,12,0	1/1:0,2:2:6:64,6,0	1/1:0,9:9:24:267,24,0	1/1:0,4:4:12:125,12,0	1/1:0,4:4:12:132,12,0	1/1:0,6:6:18:186,18,0	1/1:0,3:3:9:92,9,0	1/1:0,5:5:15:159,15,0	1/1:0,2:2:6:65,6,0	1/1:0,1:1:3:32,3,0	1/1:0,2:2:6:63,6,0	1/1:0,6:6:18:185,18,0	1/1:0,4:4:12:122,12,0	0/1:4,1:5:17:17,0,110	0/0:7,0:7:21:0,21,220	1/1:0,1:1:3:31,3,0	./.:.:.:.:.	1/1:0,3:3:9:92,9,0	./.:.:.:.:.	1/1:0,7:7:21:220,21,0	./.:.:.:.:.	1/1:0,6:6:18:189,18,0	1/1:0,3:3:9:98,9,0	1/1:0,3:3:9:93,9,0	1/1:0,1:1:3:30,3,0	1/1:0,4:4:12:126,12,0	1/1:0,4:4:12:131,12,0	1/1:0,4:4:12:120,12,0	1/1:0,5:5:15:152,15,0	1/1:0,2:2:6:64,6,0	1/1:0,1:1:3:32,3,0	1/1:0,6:6:18:185,18,0	1/1:0,4:4:12:130,12,0	1/1:0,4:4:12:122,12,0	1/1:0,1:1:3:32,3,0	./.:.:.:.:.	1/1:0,7:7:21:227,21,0	1/1:0,2:2:6:64,6,0	1/1:0,3:3:9:97,9,0	1/1:0,2:2:6:63,6,0	1/1:0,3:3:9:97,9,0	./.:.:.:.:.	1/1:0,1:1:3:32,3,0	1/1:0,3:3:9:98,9,0	1/1:0,2:2:6:63,6,0	1/1:0,7:7:21:220,21,0	1/1:0,2:2:6:64,6,0	1/1:0,17:17:48:506,48,0	1/1:0,4:4:12:127,12,0	1/1:0,9:9:27:279,27,0	1/1:0,4:4:12:117,12,0	1/1:0,4:4:12:131,12,0	1/1:0,5:5:15:160,15,0	1/1:0,7:7:21:221,21,0	1/1:0,1:1:3:29,3,0	1/1:0,2:2:6:63,6,0	1/1:0,2:2:6:65,6,0	1/1:0,2:2:6:63,6,0	./.:.:.:.:.	1/1:0,7:7:21:221,21,0	0/0:8,0:8:24:0,24,246	0/0:4,0:4:12:0,12,126	1/1:0,4:4:12:121,12,0	1/1:0,6:6:18:185,18,0	1/1:0,14:14:39:429,39,0	1/1:0,3:3:9:95,9,0	1/1:0,5:5:15:160,15,0	0/0:2,0:2:6:0,6,63	0/0:4,0:4:12:0,12,115	1/1:0,2:2:3:45,3,0	1/1:0,2:2:3:45,3,0	0/0:2,0:2:6:0,6,55	1/1:0,9:9:18:214,18,0	1/1:0,4:4:6:89,6,0	1/1:0,4:4:6:89,6,0	1/1:0,2:2:3:45,3,0	0/0:32,0:32:96:0,96,1070
chr1	22310969	.	C	A	26405.5	.	AC=219;AF=0.862;AN=254;BaseQRankSum=-5.988;DP=1060;Dels=0.00;FS=2.545;HaplotypeScore=0.1134;InbreedingCoeff=0.6580;MLEAC=221;MLEAF=0.870;MQ=59.19;MQ0=1;MQRankSum=0.240;QD=29.60;ReadPosRankSum=1.102	GT:AD:DP:GQ:PL	1/1:0,73:73:99:2303,220,0	1/1:0,9:9:15:169,15,0	1/1:0,11:11:33:335,33,0	1/1:0,49:49:99:1479,147,0	1/1:0,15:15:39:419,39,0	1/1:0,17:17:51:527,51,0	1/1:0,23:23:63:672,63,0	1/1:0,3:3:9:96,9,0	0/1:1,2:3:21:54,0,21	1/1:0,24:24:72:723,72,0	1/1:0,4:4:12:128,12,0	0/0:12,0:12:36:0,36,383	1/1:0,17:17:51:527,51,0	1/1:0,2:2:6:60,6,0	1/1:0,19:19:54:570,54,0	1/1:0,21:21:60:627,60,0	1/1:0,19:19:54:565,54,0	1/1:0,1:1:3:32,3,0	1/1:0,12:12:36:369,36,0	1/1:0,9:9:27:264,27,0	1/1:0,4:4:12:126,12,0	1/1:0,25:25:75:765,75,0	1/1:0,19:19:54:578,54,0	0/0:23,0:23:66:0,66,731	1/1:0,2:2:6:63,6,0	1/1:0,25:25:75:782,75,0	1/1:0,13:13:39:398,39,0	1/1:0,2:2:6:69,6,0	1/1:0,5:5:15:159,15,0	1/1:0,25:25:63:699,63,0	1/1:0,2:2:6:65,6,0	1/1:0,7:7:21:232,21,0	1/1:0,22:22:66:652,66,0	1/1:0,2:2:6:61,6,0	1/1:0,24:24:72:724,72,0	1/1:0,4:4:12:124,12,0	1/1:0,12:12:33:355,33,0	1/1:0,16:16:48:497,48,0	1/1:0,18:18:54:540,54,0	1/1:0,2:2:6:62,6,0	1/1:0,6:6:18:178,18,0	1/1:0,17:17:48:512,48,0	1/1:0,21:21:63:627,63,0	0/0:25,0:25:66:0,66,744	0/0:26,0:26:78:0,78,831	1/1:0,18:18:54:544,54,0	1/1:0,8:8:24:245,24,0	0/0:4,0:4:12:0,12,122	1/1:0,1:1:3:33,3,0	1/1:0,5:5:15:156,15,0	1/1:0,3:3:9:91,9,0	./.:.:.:.:.	1/1:0,6:6:18:181,18,0	1/1:0,1:1:3:30,3,0	0/0:6,0:6:18:0,18,193	1/1:0,3:3:9:96,9,0	0/0:5,0:5:15:0,15,166	0/0:2,0:2:6:0,6,67	1/1:0,3:3:9:94,9,0	0/0:3,0:3:9:0,9,97	1/1:0,3:3:9:89,9,0	./.:.:.:.:.	1/1:0,8:8:24:237,24,0	1/1:0,2:2:6:63,6,0	1/1:0,2:2:6:61,6,0	1/1:0,7:7:21:219,21,0	1/1:0,3:3:9:95,9,0	1/1:0,4:4:12:122,12,0	1/1:0,3:3:6:79,6,0	./.:.:.:.:.	1/1:0,1:1:3:32,3,0	1/1:0,5:5:15:160,15,0	1/1:0,3:3:9:95,9,0	0/0:4,0:4:9:0,9,110	0/0:6,0:6:18:0,18,190	./.:.:.:.:.	1/1:0,1:1:3:30,3,0	1/1:0,3:3:9:91,9,0	./.:.:.:.:.	1/1:0,9:9:27:269,27,0	./.:.:.:.:.	1/1:0,6:6:18:184,18,0	1/1:0,4:4:12:122,12,0	1/1:0,4:4:12:130,12,0	./.:.:.:.:.	1/1:0,4:4:12:121,12,0	1/1:0,4:4:12:121,12,0	1/1:0,6:6:18:190,18,0	1/1:0,2:2:6:63,6,0	1/1:0,5:5:15:156,15,0	1/1:0,2:2:6:62,6,0	1/1:0,3:3:9:95,9,0	1/1:0,4:4:12:122,12,0	1/1:0,2:2:6:63,6,0	./.:.:.:.:.	1/1:0,1:1:3:32,3,0	1/1:0,5:5:15:146,15,0	1/1:0,1:1:3:30,3,0	1/1:0,2:2:6:57,6,0	1/1:0,2:2:6:59,6,0	1/1:0,6:6:18:192,18,0	./.:.:.:.:.	1/1:0,2:2:6:60,6,0	1/1:0,3:3:9:95,9,0	1/1:0,1:1:3:31,3,0	1/1:0,4:4:12:124,12,0	1/1:0,3:3:9:99,9,0	1/1:0,14:14:39:411,39,0	1/1:0,5:5:15:159,15,0	1/1:0,8:8:21:229,21,0	1/1:0,2:2:6:67,6,0	1/1:0,5:5:15:161,15,0	1/1:0,4:4:12:123,12,0	1/1:0,5:5:15:148,15,0	1/1:0,2:2:6:60,6,0	1/1:0,2:2:6:65,6,0	1/1:0,2:2:6:62,6,0	1/1:0,2:2:6:59,6,0	./.:.:.:.:.	1/1:0,5:5:15:154,15,0	0/0:6,0:6:18:0,18,180	0/0:3,0:3:9:0,9,102	1/1:0,4:4:12:122,12,0	1/1:0,7:7:21:226,21,0	1/1:0,10:10:27:283,27,0	1/1:0,2:2:6:57,6,0	1/1:0,4:4:12:129,12,0	0/0:4,0:4:12:0,12,128	0/0:3,0:3:9:0,9,103	1/1:0,4:4:9:106,9,0	1/1:0,2:2:3:45,3,0	0/0:2,0:2:6:0,6,64	1/1:0,11:11:21:257,21,0	1/1:0,4:4:6:89,6,0	1/1:0,4:4:6:89,6,0	1/1:0,2:2:3:45,3,0	0/0:34,0:34:99:0,102,1154
chr1	22311105	.	T	C	29575.7	.	AC=228;AF=0.864;AN=264;BaseQRankSum=3.013;DP=1139;Dels=0.00;FS=3.573;HaplotypeScore=0.0978;InbreedingCoeff=0.6632;MLEAC=231;MLEAF=0.875;MQ=59.23;MQ0=0;MQRankSum=1.813;QD=30.09;ReadPosRankSum=-1.392	GT:AD:DP:GQ:PL	1/1:0,59:59:99:1894,177,0	1/1:0,9:9:27:285,27,0	1/1:0,28:28:75:806,75,0	1/1:0,48:48:99:1480,144,0	1/1:0,16:16:48:505,48,0	1/1:0,21:21:63:650,63,0	1/1:0,20:20:54:592,54,0	1/1:0,3:3:9:89,9,0	1/1:0,3:3:6:63,6,0	1/1:0,16:16:48:499,48,0	1/1:0,4:4:12:128,12,0	0/0:16,0:16:48:0,48,489	1/1:0,14:14:39:409,39,0	1/1:0,4:4:12:128,12,0	1/1:0,20:20:60:632,60,0	1/1:0,28:28:84:882,84,0	1/1:0,24:24:72:755,72,0	1/1:0,2:2:6:64,6,0	1/1:0,7:7:21:226,21,0	1/1:0,14:14:39:425,39,0	1/1:0,4:4:12:134,12,0	1/1:0,30:30:90:929,90,0	1/1:0,21:21:60:615,60,0	0/0:22,0:22:63:0,63,653	1/1:0,6:6:18:184,18,0	1/1:0,20:20:57:610,57,0	1/1:0,9:9:27:275,27,0	1/1:0,5:5:15:166,15,0	1/1:0,6:6:18:192,18,0	1/1:0,30:30:84:916,84,0	1/1:0,5:5:15:161,15,0	1/1:0,7:7:21:206,21,0	1/1:0,19:19:57:596,57,0	1/1:0,2:2:6:67,6,0	1/1:0,15:15:45:478,45,0	1/1:0,7:7:21:226,21,0	1/1:0,28:28:81:868,81,0	1/1:0,17:17:51:541,51,0	1/1:0,21:21:63:654,63,0	1/1:0,3:3:9:95,9,0	1/1:0,5:5:15:168,15,0	1/1:0,8:8:24:249,24,0	1/1:0,19:19:42:494,42,0	0/0:20,0:20:60:0,60,612	0/0:23,0:23:60:0,60,656	1/1:0,20:20:57:578,57,0	1/1:0,8:8:24:250,24,0	0/1:3,1:4:20:20,0,85	1/1:0,2:2:6:65,6,0	1/1:0,3:3:9:97,9,0	1/1:0,4:4:12:124,12,0	1/1:0,2:2:6:65,6,0	1/1:0,4:4:12:127,12,0	1/1:0,3:3:9:94,9,0	0/0:7,0:7:21:0,21,219	./.:.:.:.:.	0/0:3,0:3:9:0,9,93	0/0:4,0:4:12:0,12,125	1/1:0,4:5:12:129,12,0	0/0:3,0:3:9:0,9,91	1/1:0,1:1:3:29,3,0	1/1:0,3:3:9:87,9,0	1/1:0,4:4:12:128,12,0	1/1:0,3:3:9:93,9,0	1/1:0,2:2:6:64,6,0	1/1:0,8:8:24:252,24,0	1/1:0,5:5:12:142,12,0	1/1:0,3:3:9:97,9,0	1/1:0,5:5:12:140,12,0	1/1:0,3:3:9:89,9,0	1/1:0,6:6:15:171,15,0	1/1:0,2:2:6:65,6,0	1/1:0,3:3:9:100,9,0	0/1:3,6:9:68:162,0,68	0/0:5,0:5:15:0,15,155	1/1:0,1:1:3:33,3,0	./.:.:.:.:.	1/1:0,8:8:24:256,24,0	0/0:1,0:1:3:0,3,32	1/1:0,11:11:30:327,30,0	1/1:0,1:1:3:32,3,0	1/1:0,7:7:21:220,21,0	1/1:0,5:5:15:167,15,0	1/1:0,8:8:24:249,24,0	1/1:0,2:2:6:61,6,0	1/1:0,4:4:12:133,12,0	1/1:0,5:5:15:155,15,0	1/1:0,4:4:12:129,12,0	1/1:0,7:7:18:205,18,0	1/1:0,5:5:15:167,15,0	1/1:0,2:2:6:67,6,0	1/1:0,4:4:12:127,12,0	1/1:0,3:3:9:97,9,0	1/1:0,2:2:6:64,6,0	1/1:0,2:2:6:61,6,0	1/1:0,5:5:15:145,15,0	1/1:0,11:11:33:328,33,0	1/1:0,3:3:6:75,6,0	1/1:0,1:1:3:30,3,0	1/1:0,2:2:6:63,6,0	1/1:0,11:11:33:356,33,0	1/1:0,3:3:9:83,9,0	1/1:0,1:1:3:32,3,0	1/1:0,8:8:24:254,24,0	1/1:0,2:2:6:66,6,0	1/1:0,9:9:27:283,27,0	1/1:0,5:5:15:155,15,0	1/1:0,10:10:27:283,27,0	1/1:0,2:2:6:62,6,0	1/1:0,15:15:45:467,45,0	1/1:0,3:3:9:91,9,0	1/1:0,2:2:6:65,6,0	1/1:0,7:7:21:219,21,0	1/1:0,6:6:18:187,18,0	1/1:0,1:1:3:33,3,0	1/1:0,4:4:12:122,12,0	1/1:0,3:3:9:97,9,0	1/1:0,6:6:18:191,18,0	0/0:6,0:6:15:0,15,169	1/1:0,3:3:9:97,9,0	0/0:5,0:5:15:0,15,158	0/0:5,0:5:15:0,15,158	1/1:0,9:9:27:284,27,0	1/1:0,3:3:9:97,9,0	1/1:0,5:5:15:155,15,0	1/1:0,5:5:15:157,15,0	1/1:0,6:6:18:184,18,0	0/0:5,0:5:15:0,15,151	0/0:2,0:2:3:0,3,30	./.:.:.:.:.	./.:.:.:.:.	0/0:1,0:1:3:0,3,32	1/1:0,6:6:12:141,12,0	1/1:0,3:3:6:76,6,0	./.:.:.:.:.	1/1:0,2:2:3:45,3,0	0/0:28,0:28:84:0,84,936
chr1	22311162	.	A	C	31379.9	.	AC=224;AF=0.862;AN=260;BaseQRankSum=-0.116;DP=1201;Dels=0.00;FS=10.800;HaplotypeScore=0.0796;InbreedingCoeff=0.6808;MLEAC=227;MLEAF=0.873;MQ=59.23;MQ0=0;MQRankSum=0.015;QD=30.26;ReadPosRankSum=-2.022	GT:AD:DP:GQ:PL	1/1:0,57:57:99:1846,171,0	1/1:0,24:24:66:712,66,0	1/1:0,32:32:90:948,90,0	1/1:0,53:53:99:1621,159,0	1/1:0,11:11:33:342,33,0	1/1:0,16:16:48:501,48,0	1/1:0,19:19:57:584,57,0	1/1:0,5:5:15:162,15,0	./.:.:.:.:.	1/1:0,15:15:45:468,45,0	1/1:0,4:4:12:132,12,0	0/0:22,0:22:60:0,60,653	1/1:0,15:15:45:477,45,0	1/1:0,2:2:6:65,6,0	1/1:0,23:23:66:707,66,0	1/1:0,33:33:99:1001,99,0	1/1:0,21:21:63:665,63,0	1/1:0,2:2:6:65,6,0	1/1:0,8:8:24:240,24,0	1/1:0,15:15:45:452,45,0	1/1:0,4:4:12:120,12,0	1/1:0,29:29:87:890,87,0	1/1:0,31:31:87:937,87,0	0/0:22,0:22:54:0,54,596	1/1:0,4:4:12:130,12,0	1/1:0,21:21:63:652,63,0	1/1:0,17:17:51:511,51,0	1/1:0,4:4:12:127,12,0	1/1:0,1:1:3:30,3,0	1/1:0,28:28:84:874,84,0	1/1:0,5:5:15:164,15,0	1/1:0,7:7:21:235,21,0	1/1:0,24:24:72:731,72,0	1/1:0,2:2:6:60,6,0	1/1:0,18:18:54:556,54,0	1/1:0,6:6:18:191,18,0	1/1:0,28:28:81:835,81,0	1/1:0,18:18:54:551,54,0	1/1:0,22:22:66:690,66,0	1/1:0,6:6:18:199,18,0	1/1:0,7:7:21:234,21,0	1/1:0,16:16:48:491,48,0	1/1:0,16:16:45:476,45,0	0/0:15,0:15:45:0,45,458	0/0:26,0:26:75:0,75,784	1/1:0,27:27:81:857,81,0	1/1:0,9:9:27:271,27,0	0/0:2,0:2:6:0,6,59	1/1:0,2:2:6:53,6,0	1/1:0,5:5:15:148,15,0	1/1:0,1:1:3:32,3,0	1/1:0,3:3:9:95,9,0	1/1:0,3:3:9:91,9,0	1/1:0,5:5:15:149,15,0	0/0:11,0:11:33:0,33,350	1/1:0,1:1:3:33,3,0	0/0:1,0:1:3:0,3,30	0/0:5,0:5:15:0,15,158	1/1:0,3:3:9:100,9,0	0/1:3,1:4:21:21,0,83	1/1:0,2:2:6:61,6,0	1/1:0,2:2:6:65,6,0	1/1:0,8:8:24:247,24,0	1/1:0,4:4:9:106,9,0	1/1:0,6:6:18:189,18,0	1/1:0,8:8:24:248,24,0	1/1:0,4:4:12:117,12,0	1/1:0,3:3:9:99,9,0	1/1:0,5:5:12:127,12,0	1/1:0,4:4:12:122,12,0	1/1:0,5:5:12:136,12,0	1/1:0,4:4:12:122,12,0	1/1:0,3:3:9:100,9,0	0/1:2,3:5:46:76,0,46	0/0:6,0:6:18:0,18,185	1/1:0,1:1:3:32,3,0	1/1:0,3:3:9:92,9,0	1/1:0,5:5:15:149,15,0	0/0:2,0:2:6:0,6,61	1/1:0,6:6:18:195,18,0	1/1:0,3:3:9:92,9,0	1/1:0,9:9:24:258,24,0	1/1:0,5:5:15:156,15,0	1/1:0,6:6:18:193,18,0	1/1:0,2:2:6:63,6,0	1/1:0,6:6:18:193,18,0	1/1:0,3:3:9:97,9,0	1/1:0,2:2:6:65,6,0	1/1:0,4:4:12:126,12,0	1/1:0,4:4:12:126,12,0	1/1:0,2:2:6:59,6,0	1/1:0,4:4:12:130,12,0	1/1:0,3:3:9:95,9,0	1/1:0,1:1:3:28,3,0	1/1:0,3:3:9:97,9,0	1/1:0,1:1:3:32,3,0	1/1:0,4:4:12:133,12,0	1/1:0,5:5:12:137,12,0	1/1:0,2:2:6:65,6,0	1/1:0,2:2:6:57,6,0	1/1:0,9:9:27:273,27,0	1/1:0,3:3:9:96,9,0	1/1:0,3:3:9:96,9,0	1/1:0,8:8:24:245,24,0	1/1:0,2:2:6:61,6,0	1/1:0,4:4:12:127,12,0	1/1:0,5:5:15:166,15,0	1/1:0,18:18:54:548,54,0	1/1:0,5:5:15:164,15,0	1/1:0,14:14:42:435,42,0	1/1:0,5:5:15:160,15,0	1/1:0,5:5:15:166,15,0	1/1:0,11:11:33:339,33,0	./.:.:.:.:.	1/1:0,1:1:3:32,3,0	1/1:0,3:3:9:92,9,0	1/1:0,6:6:18:175,18,0	1/1:0,4:4:12:128,12,0	0/0:2,0:2:6:0,6,62	1/1:0,4:4:9:96,9,0	0/0:6,0:6:18:0,18,188	0/0:6,0:6:18:0,18,185	1/1:0,6:6:18:185,18,0	1/1:0,8:8:24:246,24,0	1/1:0,10:10:30:304,30,0	1/1:0,7:7:21:217,21,0	1/1:0,10:10:27:302,27,0	0/0:5,0:5:15:0,15,157	0/0:4,0:4:12:0,12,124	./.:.:.:.:.	./.:.:.:.:.	0/0:1,0:1:3:0,3,28	1/1:0,5:5:12:121,12,0	./.:.:.:.:.	./.:.:.:.:.	./.:.:.:.:.	0/0:28,0:28:84:0,84,960
chr1	22313373	.	C	T	13639.8	.	AC=216;AF=0.878;AN=246;BaseQRankSum=-4.305;DP=563;Dels=0.00;FS=0.841;HaplotypeScore=0.0299;InbreedingCoeff=0.4801;MLEAC=217;MLEAF=0.882;MQ=58.92;MQ0=1;MQRankSum=2.254;QD=29.33;ReadPosRankSum=1.264	GT:AD:DP:GQ:PL	1/1:0,34:34:99:1072,102,0	1/1:0,13:13:39:402,39,0	1/1:0,11:11:30:323,30,0	1/1:0,22:22:60:647,60,0	1/1:0,8:8:24:254,24,0	1/1:0,2:2:6:61,6,0	1/1:0,3:3:9:91,9,0	1/1:0,6:6:18:178,18,0	1/1:0,1:1:3:31,3,0	1/1:0,6:6:18:183,18,0	1/1:0,2:2:6:62,6,0	0/0:7,0:7:21:0,21,214	1/1:0,9:9:27:276,27,0	1/1:0,1:1:3:32,3,0	1/1:0,11:11:30:315,30,0	1/1:0,7:7:21:213,21,0	1/1:0,10:10:27:293,27,0	1/1:0,1:1:3:32,3,0	1/1:0,3:3:9:90,9,0	./.:.:.:.:.	1/1:0,3:3:9:94,9,0	1/1:0,3:3:9:91,9,0	1/1:0,3:3:9:92,9,0	0/0:14,0:14:42:0,42,444	1/1:0,1:1:3:32,3,0	1/1:0,7:7:21:210,21,0	1/1:0,20:20:60:606,60,0	1/1:0,4:4:12:124,12,0	1/1:0,1:1:3:34,3,0	1/1:0,2:2:6:58,6,0	1/1:0,2:2:6:66,6,0	./.:.:.:.:.	1/1:0,3:3:9:94,9,0	1/1:0,1:1:3:32,3,0	1/1:0,13:13:33:360,33,0	1/1:0,5:5:15:160,15,0	1/1:0,10:10:30:318,30,0	1/1:0,2:2:3:45,3,0	1/1:0,6:6:18:181,18,0	./.:.:.:.:.	1/1:0,1:1:3:32,3,0	1/1:0,11:11:30:318,30,0	1/1:0,9:9:27:277,27,0	0/0:13,0:13:39:0,39,410	0/0:9,0:9:27:0,27,284	1/1:0,3:3:9:90,9,0	1/1:0,9:9:27:281,27,0	1/1:0,1:1:3:32,3,0	1/1:0,3:3:9:97,9,0	1/1:0,1:1:3:33,3,0	1/1:0,3:3:9:86,9,0	1/1:0,2:2:6:65,6,0	1/1:0,3:3:9:92,9,0	1/1:0,1:1:3:31,3,0	0/0:5,0:5:15:0,15,158	1/1:0,4:4:12:125,12,0	./.:.:.:.:.	0/0:2,0:2:6:0,6,64	1/1:0,1:1:3:32,3,0	0/0:3,0:3:9:0,9,93	1/1:0,2:2:6:63,6,0	1/1:0,3:3:9:91,9,0	1/1:0,6:6:18:181,18,0	1/1:0,1:1:3:32,3,0	1/1:0,1:1:3:29,3,0	1/1:0,2:2:6:63,6,0	1/1:0,2:2:6:61,6,0	1/1:0,3:3:9:86,9,0	1/1:0,8:8:18:212,18,0	./.:.:.:.:.	./.:.:.:.:.	1/1:0,2:2:6:61,6,0	1/1:0,1:1:3:33,3,0	1/1:0,1:1:3:32,3,0	0/0:4,0:4:12:0,12,122	1/1:0,1:1:3:31,3,0	1/1:0,3:3:9:89,9,0	1/1:0,1:1:3:31,3,0	./.:.:.:.:.	1/1:0,1:1:3:32,3,0	1/1:0,3:3:9:90,9,0	1/1:0,5:5:15:156,15,0	1/1:0,1:1:3:33,3,0	1/1:0,4:4:12:122,12,0	1/1:0,3:3:9:92,9,0	./.:.:.:.:.	1/1:0,2:2:6:66,6,0	1/1:0,1:1:3:31,3,0	1/1:0,2:2:6:65,6,0	1/1:0,3:3:9:96,9,0	1/1:0,1:1:3:29,3,0	1/1:0,2:2:6:59,6,0	1/1:0,2:2:6:59,6,0	1/1:0,1:1:3:32,3,0	1/1:0,3:3:9:92,9,0	1/1:0,1:1:3:32,3,0	1/1:0,4:4:12:130,12,0	1/1:0,4:4:12:126,12,0	1/1:0,2:2:6:64,6,0	1/1:0,1:1:3:30,3,0	1/1:0,3:3:9:94,9,0	1/1:0,4:4:12:122,12,0	1/1:0,1:1:3:31,3,0	1/1:0,1:1:3:32,3,0	1/1:0,1:1:3:34,3,0	1/1:0,6:6:15:171,15,0	1/1:0,3:3:9:96,9,0	1/1:0,20:20:60:611,60,0	./.:.:.:.:.	./.:.:.:.:.	1/1:0,1:1:3:33,3,0	./.:.:.:.:.	1/1:0,12:12:33:330,33,0	1/1:0,3:3:9:89,9,0	1/1:0,3:3:9:91,9,0	1/1:0,3:3:9:92,9,0	1/1:0,5:5:12:137,12,0	1/1:0,4:4:12:120,12,0	0/0:4,0:4:12:0,12,124	./.:.:.:.:.	0/0:1,0:1:3:0,3,31	0/0:2,0:2:6:0,6,61	1/1:0,3:3:9:91,9,0	1/1:0,2:2:6:62,6,0	1/1:0,2:2:6:60,6,0	1/1:0,4:4:9:105,9,0	1/1:0,1:1:3:30,3,0	0/0:2,0:2:6:0,6,63	0/0:1,0:1:3:0,3,34	1/1:0,2:2:3:45,3,0	1/1:0,2:2:3:45,3,0	0/0:4,0:4:6:0,6,89	1/1:0,6:7:9:134,9,0	1/1:0,1:1:3:32,3,0	./.:.:.:.:.	./.:.:.:.:.	0/0:27,0:27:81:0,81,909
chr1	22313847	.	C	A	26278.2	.	AC=227;AF=0.860;AN=264;BaseQRankSum=-2.681;DP=1010;Dels=0.00;FS=2.582;HaplotypeScore=0.1452;InbreedingCoeff=0.6982;MLEAC=229;MLEAF=0.867;MQ=59.25;MQ0=0;MQRankSum=-1.960;QD=29.86;ReadPosRankSum=-0.071	GT:AD:DP:GQ:PL	1/1:0,57:57:99:1840,171,0	1/1:0,17:17:51:533,51,0	1/1:0,11:11:33:349,33,0	1/1:0,42:42:99:1253,117,0	1/1:0,10:10:27:290,27,0	1/1:0,12:12:36:374,36,0	1/1:0,12:12:33:345,33,0	1/1:0,3:3:9:96,9,0	1/1:0,2:2:6:66,6,0	1/1:0,16:16:48:489,48,0	1/1:0,3:3:9:97,9,0	0/0:10,0:10:30:0,30,308	1/1:0,22:22:66:694,66,0	1/1:0,2:2:6:63,6,0	1/1:0,20:20:48:551,48,0	1/1:0,21:21:63:652,63,0	1/1:0,15:15:45:470,45,0	1/1:0,5:5:15:160,15,0	1/1:0,16:16:48:499,48,0	1/1:0,9:9:24:260,24,0	1/1:0,2:2:6:61,6,0	1/1:0,18:18:45:503,45,0	1/1:0,17:17:48:515,48,0	0/0:17,0:17:45:0,45,489	1/1:0,6:6:18:187,18,0	1/1:0,28:28:81:856,81,0	1/1:0,18:18:45:514,45,0	1/1:0,2:2:6:68,6,0	./.:.:.:.:.	1/1:0,17:18:42:491,42,0	1/1:0,5:5:15:160,15,0	1/1:0,8:8:24:258,24,0	1/1:0,20:20:60:621,60,0	1/1:0,4:4:12:134,12,0	1/1:0,16:16:42:470,42,0	1/1:0,4:4:12:119,12,0	1/1:0,14:14:42:443,42,0	1/1:0,9:9:24:262,24,0	1/1:0,12:12:33:353,33,0	1/1:0,5:5:15:164,15,0	./.:.:.:.:.	1/1:0,13:13:39:420,39,0	1/1:0,19:19:54:574,54,0	0/0:15,0:15:42:0,42,448	0/0:11,0:11:33:0,33,347	1/1:0,24:24:66:720,66,0	1/1:0,5:5:12:141,12,0	0/0:4,0:4:12:0,12,127	1/1:0,2:2:6:61,6,0	1/1:0,3:3:9:92,9,0	1/1:0,5:5:15:159,15,0	1/1:0,4:4:12:122,12,0	1/1:0,6:6:18:192,18,0	1/1:0,5:5:15:154,15,0	0/0:3,0:3:9:0,9,95	1/1:0,3:3:9:98,9,0	0/0:4,0:4:12:0,12,119	0/0:7,0:7:21:0,21,216	1/1:0,2:2:6:61,6,0	0/0:4,0:4:12:0,12,122	1/1:0,2:2:6:61,6,0	1/1:0,2:2:6:57,6,0	1/1:0,9:9:27:275,27,0	1/1:0,6:6:18:188,18,0	1/1:0,6:6:18:186,18,0	1/1:0,1:1:3:32,3,0	1/1:0,4:4:12:123,12,0	1/1:0,2:2:6:64,6,0	1/1:0,8:8:18:216,18,0	1/1:0,2:2:6:61,6,0	1/1:0,5:5:15:160,15,0	1/1:0,4:4:12:122,12,0	1/1:0,2:2:6:61,6,0	0/1:3,5:8:66:129,0,66	0/0:7,0:7:18:0,18,203	1/1:0,2:2:6:67,6,0	1/1:0,6:6:15:172,15,0	1/1:0,2:2:6:61,6,0	0/0:2,0:2:6:0,6,61	1/1:0,1:1:3:30,3,0	1/1:0,2:2:6:61,6,0	1/1:0,5:5:15:157,15,0	1/1:0,7:7:21:217,21,0	1/1:0,3:3:9:92,9,0	1/1:0,4:4:12:128,12,0	1/1:0,4:4:12:130,12,0	1/1:0,3:3:9:92,9,0	1/1:0,5:5:15:151,15,0	1/1:0,6:6:18:184,18,0	1/1:0,5:5:15:159,15,0	1/1:0,3:3:9:92,9,0	1/1:0,4:4:12:125,12,0	1/1:0,2:2:6:65,6,0	./.:.:.:.:.	1/1:0,2:2:6:65,6,0	1/1:0,6:6:18:189,18,0	1/1:0,4:4:12:130,12,0	./.:.:.:.:.	1/1:0,5:5:15:153,15,0	1/1:0,5:5:15:157,15,0	1/1:0,3:3:9:95,9,0	1/1:0,3:3:9:95,9,0	1/1:0,2:2:6:65,6,0	1/1:0,6:6:18:189,18,0	1/1:0,2:2:6:67,6,0	1/1:0,7:7:18:201,18,0	1/1:0,6:6:18:192,18,0	1/1:0,24:24:72:750,72,0	1/1:0,1:1:3:30,3,0	1/1:0,1:1:3:30,3,0	1/1:0,8:8:24:252,24,0	1/1:0,1:1:3:31,3,0	1/1:0,7:7:18:194,18,0	1/1:0,7:7:21:219,21,0	1/1:0,5:5:12:142,12,0	1/1:0,1:1:3:32,3,0	1/1:0,2:2:6:62,6,0	1/1:0,4:4:12:123,12,0	0/0:3,0:3:9:0,9,92	1/1:0,6:6:18:189,18,0	0/0:3,0:3:9:0,9,96	0/0:8,0:8:24:0,24,249	1/1:0,11:11:33:347,33,0	1/1:0,2:2:6:61,6,0	1/1:0,5:5:15:151,15,0	1/1:0,4:4:9:105,9,0	1/1:0,2:2:6:65,6,0	0/0:6,0:6:18:0,18,186	0/0:5,0:5:15:0,15,149	./.:.:.:.:.	1/1:0,2:2:6:63,6,0	0/0:6,0:6:9:0,9,134	1/1:0,8:8:12:179,12,0	1/1:0,6:6:18:185,18,0	1/1:0,3:3:6:75,6,0	1/1:0,2:2:3:45,3,0	0/0:15,0:15:42:0,42,474
chr1	22314014	.	C	T	22303.9	.	AC=215;AF=0.853;AN=252;BaseQRankSum=-5.420;DP=897;Dels=0.00;FS=15.058;HaplotypeScore=0.0474;InbreedingCoeff=0.6305;MLEAC=217;MLEAF=0.861;MQ=59.63;MQ0=0;MQRankSum=0.014;QD=29.39;ReadPosRankSum=2.180	GT:AD:DP:GQ:PL	1/1:0,61:61:99:1903,183,0	1/1:0,21:21:63:649,63,0	1/1:0,15:15:45:455,45,0	1/1:0,40:40:99:1207,117,0	1/1:0,8:8:24:242,24,0	1/1:0,15:15:45:459,45,0	1/1:0,19:19:54:562,54,0	1/1:0,2:2:6:66,6,0	1/1:0,3:3:9:91,9,0	1/1:0,20:20:54:583,54,0	1/1:0,3:3:9:95,9,0	0/0:13,0:13:39:0,39,398	1/1:0,14:14:39:423,39,0	1/1:0,3:3:9:90,9,0	1/1:0,10:10:30:308,30,0	1/1:0,20:20:57:596,57,0	1/1:0,19:19:54:560,54,0	1/1:0,5:5:15:158,15,0	1/1:0,8:8:21:230,21,0	1/1:0,6:6:18:181,18,0	./.:.:.:.:.	1/1:0,11:11:30:311,30,0	1/1:0,9:9:27:278,27,0	0/0:12,0:12:36:0,36,377	./.:.:.:.:.	1/1:0,25:25:75:758,75,0	1/1:0,14:14:42:424,42,0	1/1:0,3:3:9:96,9,0	./.:.:.:.:.	1/1:0,18:18:48:521,48,0	1/1:0,1:1:3:35,3,0	1/1:0,2:2:6:65,6,0	1/1:0,22:22:54:603,54,0	1/1:0,3:3:9:94,9,0	1/1:0,12:12:33:351,33,0	1/1:0,1:1:3:33,3,0	1/1:0,13:13:36:382,36,0	1/1:0,6:6:18:184,18,0	1/1:0,7:7:21:204,21,0	./.:.:.:.:.	1/1:0,9:9:27:283,27,0	1/1:0,13:13:36:380,36,0	1/1:0,25:25:75:756,75,0	0/0:20,0:20:60:0,60,649	0/0:17,0:17:48:0,48,516	1/1:0,18:18:51:537,51,0	1/1:0,6:6:18:185,18,0	0/0:1,0:1:3:0,3,34	1/1:0,3:3:9:89,9,0	1/1:0,3:3:9:92,9,0	1/1:0,2:2:6:61,6,0	1/1:0,4:4:12:118,12,0	1/1:0,10:10:27:288,27,0	1/1:0,1:1:3:32,3,0	0/0:3,0:3:6:0,6,79	1/1:0,2:2:6:61,6,0	0/0:4,0:4:12:0,12,126	0/0:6,0:6:18:0,18,191	1/1:0,1:1:3:34,3,0	0/0:2,0:2:6:0,6,61	1/1:0,2:2:6:62,6,0	1/1:0,5:5:15:156,15,0	1/1:0,7:7:21:212,21,0	1/1:0,6:6:18:190,18,0	1/1:0,4:4:12:122,12,0	1/1:0,1:1:3:30,3,0	1/1:0,4:4:12:119,12,0	1/1:0,2:2:6:51,6,0	1/1:0,2:2:6:59,6,0	1/1:0,1:1:3:30,3,0	1/1:0,2:2:6:61,6,0	1/1:0,2:2:6:62,6,0	1/1:0,1:1:3:30,3,0	0/1:1,2:3:22:52,0,22	0/0:5,0:5:15:0,15,162	1/1:0,1:1:3:30,3,0	1/1:0,2:2:6:61,6,0	1/1:0,4:4:12:121,12,0	0/0:2,0:2:6:0,6,62	1/1:0,5:5:15:146,15,0	1/1:0,1:1:3:31,3,0	1/1:0,7:7:21:209,21,0	1/1:0,3:3:9:99,9,0	./.:.:.:.:.	1/1:0,1:1:3:31,3,0	1/1:0,4:4:12:126,12,0	1/1:0,4:4:9:112,9,0	1/1:0,2:2:6:63,6,0	1/1:0,3:3:9:100,9,0	1/1:0,5:5:15:151,15,0	1/1:0,2:2:6:61,6,0	1/1:0,3:3:9:97,9,0	1/1:0,3:3:6:65,6,0	1/1:0,1:1:3:31,3,0	./.:.:.:.:.	1/1:0,3:3:9:92,9,0	1/1:0,3:3:9:86,9,0	1/1:0,2:2:6:61,6,0	1/1:0,3:3:9:94,9,0	1/1:0,2:2:6:57,6,0	1/1:0,2:2:6:59,6,0	1/1:0,2:2:6:61,6,0	1/1:0,1:1:3:30,3,0	1/1:0,3:3:9:91,9,0	./.:.:.:.:.	1/1:0,2:2:6:60,6,0	1/1:0,5:5:15:158,15,0	1/1:0,19:19:57:577,57,0	./.:.:.:.:.	1/1:0,2:2:3:45,3,0	1/1:0,6:6:18:182,18,0	./.:.:.:.:.	1/1:0,8:8:24:247,24,0	1/1:0,2:2:6:62,6,0	1/1:0,2:2:6:61,6,0	1/1:0,3:3:9:94,9,0	1/1:0,3:3:9:93,9,0	./.:.:.:.:.	0/0:4,0:4:12:0,12,117	1/1:0,8:8:24:245,24,0	0/0:3,0:3:9:0,9,97	0/0:6,0:6:18:0,18,198	1/1:0,11:11:33:340,33,0	1/1:0,5:5:15:151,15,0	1/1:0,3:3:9:91,9,0	1/1:0,6:6:15:166,15,0	1/1:0,2:2:6:64,6,0	0/0:6,0:6:18:0,18,195	0/0:5,0:5:15:0,15,158	./.:.:.:.:.	1/1:0,8:8:18:211,18,0	0/0:5,0:5:12:0,12,141	1/1:0,3:3:6:73,6,0	1/1:0,3:3:9:91,9,0	1/1:0,4:4:6:89,6,0	1/1:0,4:4:6:89,6,0	0/0:24,0:24:72:0,72,806
chr1	22314657	.	T	C	15727	.	AC=212;AF=0.855;AN=248;BaseQRankSum=0.818;DP=640;Dels=0.00;FS=11.281;HaplotypeScore=0.0228;InbreedingCoeff=0.5272;MLEAC=216;MLEAF=0.871;MQ=59.18;MQ0=4;MQRankSum=-0.705;QD=29.56;ReadPosRankSum=-2.042	GT:AD:DP:GQ:PL	1/1:0,31:31:93:964,93,0	1/1:0,13:13:39:402,39,0	1/1:0,11:11:33:348,33,0	1/1:0,28:28:81:867,81,0	1/1:0,15:15:42:457,42,0	1/1:0,7:7:21:225,21,0	1/1:0,5:5:15:156,15,0	1/1:0,1:1:3:32,3,0	1/1:0,3:3:9:94,9,0	1/1:0,9:9:27:282,27,0	1/1:0,1:1:3:32,3,0	0/0:8,0:8:21:0,21,228	1/1:0,14:14:42:422,42,0	1/1:0,1:1:3:31,3,0	1/1:0,13:13:39:413,39,0	1/1:0,6:6:18:184,18,0	1/1:0,7:7:21:217,21,0	./.:.:.:.:.	1/1:0,3:3:9:99,9,0	./.:.:.:.:.	./.:.:.:.:.	1/1:0,5:5:15:146,15,0	1/1:0,6:6:18:181,18,0	0/0:14,0:14:42:0,42,431	./.:.:.:.:.	1/1:0,11:11:33:348,33,0	1/1:0,13:13:39:406,39,0	./.:.:.:.:.	1/1:0,1:1:3:32,3,0	1/1:0,3:3:9:96,9,0	./.:.:.:.:.	1/1:0,5:5:15:162,15,0	1/1:0,6:6:18:191,18,0	1/1:0,1:1:3:32,3,0	1/1:0,5:5:15:163,15,0	./.:.:.:.:.	1/1:0,14:14:42:448,42,0	./.:.:.:.:.	1/1:0,5:5:15:161,15,0	1/1:0,1:1:3:35,3,0	1/1:0,1:1:3:32,3,0	1/1:0,10:10:27:303,27,0	1/1:0,11:11:33:347,33,0	0/0:10,0:10:30:0,30,313	0/0:12,0:12:36:0,36,380	1/1:0,6:6:18:188,18,0	1/1:0,11:11:33:343,33,0	0/1:1,1:2:26:26,0,29	./.:.:.:.:.	1/1:0,3:3:9:96,9,0	1/1:0,2:2:6:65,6,0	1/1:0,1:1:3:31,3,0	1/1:0,4:4:12:128,12,0	1/1:0,2:2:6:61,6,0	0/0:2,0:2:6:0,6,62	1/1:0,1:1:3:32,3,0	0/0:4,0:4:12:0,12,125	0/0:4,0:4:12:0,12,124	1/1:0,4:4:12:122,12,0	0/0:4,0:4:12:0,12,130	1/1:0,1:1:3:28,3,0	1/1:0,4:4:12:130,12,0	1/1:0,3:3:9:94,9,0	1/1:0,2:2:6:65,6,0	1/1:0,7:7:21:217,21,0	1/1:0,5:5:15:153,15,0	1/1:0,3:3:9:95,9,0	1/1:0,4:4:12:128,12,0	1/1:0,4:4:12:126,12,0	./.:.:.:.:.	./.:.:.:.:.	1/1:0,3:3:9:89,9,0	1/1:0,2:2:6:62,6,0	0/1:4,3:7:74:74,0,106	0/0:1,0:1:3:0,3,34	1/1:0,1:1:3:31,3,0	1/1:0,6:6:15:171,15,0	1/1:0,2:2:6:61,6,0	0/0:4,0:4:12:0,12,127	1/1:0,7:9:21:229,21,0	./.:.:.:.:.	1/1:0,1:1:3:33,3,0	1/1:0,4:4:12:135,12,0	1/1:0,4:4:12:125,12,0	1/1:0,3:3:9:95,9,0	1/1:0,4:4:12:130,12,0	1/1:0,3:5:9:95,9,0	1/1:0,5:5:12:121,12,0	1/1:0,3:3:9:98,9,0	1/1:0,2:2:6:65,6,0	1/1:0,2:2:6:63,6,0	1/1:0,3:3:9:97,9,0	1/1:0,4:6:12:128,12,0	1/1:0,1:1:3:27,3,0	1/1:0,1:1:3:33,3,0	1/1:0,2:2:6:61,6,0	1/1:0,1:1:3:32,3,0	1/1:0,2:2:6:61,6,0	1/1:0,1:1:3:32,3,0	1/1:0,1:1:3:32,3,0	1/1:0,2:2:6:71,6,0	1/1:0,1:1:3:33,3,0	1/1:0,1:1:3:30,3,0	1/1:0,4:4:12:130,12,0	1/1:0,4:4:12:130,12,0	1/1:0,9:9:24:268,24,0	1/1:0,3:3:9:94,9,0	1/1:0,11:11:33:347,33,0	1/1:0,2:2:6:69,6,0	1/1:0,3:3:6:78,6,0	1/1:0,3:3:9:95,9,0	1/1:0,2:2:6:70,6,0	1/1:0,9:9:27:281,27,0	1/1:0,7:7:21:223,21,0	1/1:0,2:2:6:65,6,0	1/1:0,4:4:12:125,12,0	1/1:0,2:2:6:63,6,0	1/1:0,3:3:9:99,9,0	0/0:1,0:3:3:0,3,32	1/1:0,3:5:9:96,9,0	0/0:4,0:4:9:0,9,109	0/0:1,0:1:3:0,3,31	1/1:0,5:5:15:157,15,0	1/1:0,2:2:6:65,6,0	1/1:0,8:8:24:247,24,0	1/1:0,4:4:12:121,12,0	1/1:0,4:4:12:126,12,0	0/0:1,0:1:3:0,3,33	0/0:1,0:1:3:0,3,32	1/1:0,2:2:3:45,3,0	./.:.:.:.:.	0/0:3,0:3:6:0,6,75	1/1:0,2:2:3:45,3,0	1/1:0,7:7:12:163,12,0	1/1:0,2:2:3:45,3,0	1/1:0,3:3:9:86,9,0	0/0:31,0:31:93:0,93,1037
chr1	22314697	.	G	A	13320.8	.	AC=215;AF=0.860;AN=250;BaseQRankSum=-2.146;DP=561;Dels=0.00;FS=2.371;HaplotypeScore=0.1114;InbreedingCoeff=0.4827;MLEAC=219;MLEAF=0.876;MQ=59.21;MQ0=4;MQRankSum=-0.358;QD=28.90;ReadPosRankSum=0.782	GT:AD:DP:GQ:PL	1/1:0,23:23:69:728,69,0	1/1:0,7:7:21:221,21,0	1/1:0,9:9:27:290,27,0	1/1:0,27:27:72:783,72,0	1/1:0,11:11:33:339,33,0	1/1:0,3:3:9:90,9,0	1/1:0,5:5:15:146,15,0	1/1:0,1:1:3:33,3,0	1/1:0,2:2:6:65,6,0	1/1:0,9:9:27:272,27,0	1/1:0,2:2:6:68,6,0	0/0:9,0:9:24:0,24,268	1/1:0,13:13:39:403,39,0	1/1:0,1:1:3:34,3,0	1/1:0,9:9:27:274,27,0	1/1:0,7:7:21:221,21,0	1/1:0,7:7:21:202,21,0	1/1:0,1:1:3:31,3,0	1/1:0,1:1:3:32,3,0	./.:.:.:.:.	./.:.:.:.:.	1/1:0,1:1:3:29,3,0	1/1:0,4:4:12:120,12,0	0/0:14,0:14:42:0,42,431	1/1:0,3:3:9:92,9,0	1/1:0,11:11:33:354,33,0	1/1:0,10:10:27:291,27,0	1/1:0,1:1:3:32,3,0	1/1:0,1:1:3:33,3,0	1/1:0,2:2:6:60,6,0	1/1:0,2:2:6:63,6,0	1/1:0,3:3:9:95,9,0	1/1:0,3:3:9:93,9,0	1/1:0,1:1:3:34,3,0	1/1:0,6:6:18:185,18,0	./.:.:.:.:.	1/1:0,15:15:45:453,45,0	1/1:0,1:1:3:32,3,0	1/1:0,1:1:3:29,3,0	1/1:0,2:2:6:65,6,0	1/1:0,2:2:6:63,6,0	1/1:0,7:7:21:225,21,0	1/1:0,13:13:39:393,39,0	0/0:9,0:9:24:0,24,260	0/0:11,0:11:33:0,33,349	1/1:0,7:7:18:197,18,0	1/1:0,7:7:21:214,21,0	0/0:1,0:1:3:0,3,32	./.:.:.:.:.	1/1:0,2:2:6:60,6,0	1/1:0,3:3:9:94,9,0	1/1:0,1:1:3:34,3,0	1/1:0,6:6:18:184,18,0	1/1:0,1:1:3:32,3,0	0/0:1,0:1:3:0,3,32	1/1:0,1:1:3:29,3,0	0/0:4,0:4:12:0,12,129	0/0:1,0:1:3:0,3,32	1/1:0,2:2:6:61,6,0	0/0:5,0:5:12:0,12,126	./.:.:.:.:.	1/1:0,2:2:6:61,6,0	1/1:0,4:4:12:117,12,0	1/1:0,3:3:9:94,9,0	1/1:0,7:7:21:217,21,0	1/1:0,6:6:18:184,18,0	1/1:0,1:1:3:32,3,0	1/1:0,4:4:12:126,12,0	1/1:0,6:6:18:183,18,0	1/1:0,1:1:3:30,3,0	./.:.:.:.:.	./.:.:.:.:.	1/1:0,2:2:6:60,6,0	0/1:3,2:5:47:47,0,65	0/0:1,0:1:3:0,3,32	1/1:0,2:2:6:63,6,0	1/1:0,5:5:9:122,9,0	1/1:0,2:2:6:61,6,0	0/0:2,0:2:6:0,6,53	1/1:2,8:10:21:220,21,0	1/1:0,1:1:3:34,3,0	1/1:0,2:2:6:63,6,0	1/1:0,2:2:6:62,6,0	1/1:0,6:6:18:182,18,0	1/1:0,4:4:12:126,12,0	1/1:0,3:3:9:97,9,0	1/1:2,1:3:3:29,3,0	1/1:0,2:2:6:64,6,0	1/1:0,6:6:18:191,18,0	1/1:0,2:2:6:67,6,0	1/1:0,2:2:6:57,6,0	1/1:0,1:1:3:31,3,0	1/1:2,3:5:9:94,9,0	1/1:0,2:2:6:63,6,0	./.:.:.:.:.	1/1:0,2:2:6:61,6,0	1/1:0,3:3:9:95,9,0	1/1:0,3:3:9:90,9,0	1/1:0,2:2:6:60,6,0	./.:.:.:.:.	1/1:0,4:4:12:124,12,0	1/1:0,1:1:3:32,3,0	1/1:0,3:3:9:96,9,0	1/1:0,2:2:6:69,6,0	1/1:0,1:1:3:32,3,0	1/1:0,1:1:3:31,3,0	1/1:0,4:4:12:131,12,0	1/1:0,8:8:24:245,24,0	1/1:0,3:3:9:92,9,0	./.:.:.:.:.	1/1:0,3:3:9:90,9,0	1/1:0,3:3:9:93,9,0	1/1:0,6:6:18:182,18,0	1/1:0,4:4:12:118,12,0	1/1:0,2:2:6:59,6,0	1/1:0,2:2:6:62,6,0	1/1:0,2:2:6:61,6,0	1/1:0,3:3:9:88,9,0	0/0:1,0:2:3:0,3,32	1/1:2,4:6:12:122,12,0	0/0:5,0:5:9:0,9,123	./.:.:.:.:.	1/1:0,4:4:12:124,12,0	1/1:0,4:4:12:124,12,0	1/1:0,7:7:21:215,21,0	1/1:0,2:2:6:63,6,0	1/1:0,3:3:9:96,9,0	0/0:1,0:1:3:0,3,32	0/0:1,0:1:3:0,3,32	1/1:0,2:2:3:45,3,0	./.:.:.:.:.	0/0:2,0:3:6:0,6,63	1/1:0,2:2:3:45,3,0	1/1:0,8:8:12:179,12,0	1/1:0,2:2:3:45,3,0	1/1:0,1:1:3:32,3,0	0/0:29,0:29:87:0,87,970
chr1	22315065	.	A	G	22002	.	AC=233;AF=0.876;AN=266;BaseQRankSum=7.001;DP=878;Dels=0.00;FS=3.746;HaplotypeScore=0.0604;InbreedingCoeff=0.5884;MLEAC=237;MLEAF=0.891;MQ=59.45;MQ0=0;MQRankSum=1.669;QD=30.31;ReadPosRankSum=1.243	GT:AD:DP:GQ:PL	1/1:0,41:41:99:1352,123,0	1/1:0,18:18:54:580,54,0	1/1:0,15:15:45:488,45,0	1/1:0,35:35:99:1102,105,0	1/1:0,18:18:45:515,45,0	1/1:0,7:7:21:223,21,0	1/1:0,17:17:48:522,48,0	1/1:0,1:1:3:32,3,0	0/1:1,4:5:15:118,0,15	1/1:0,10:10:30:319,30,0	1/1:0,1:1:3:32,3,0	0/0:22,0:22:63:0,63,654	1/1:0,18:18:45:516,45,0	1/1:0,2:2:6:65,6,0	1/1:0,19:19:57:613,57,0	1/1:0,15:15:39:437,39,0	1/1:0,14:14:36:404,36,0	1/1:0,2:2:6:67,6,0	1/1:0,7:7:18:204,18,0	1/1:0,5:5:9:123,9,0	1/1:0,2:2:6:67,6,0	1/1:0,8:8:18:201,18,0	1/1:0,10:10:27:298,27,0	0/0:18,0:18:54:0,54,546	1/1:0,5:5:15:166,15,0	1/1:0,16:16:48:524,48,0	1/1:0,9:9:27:271,27,0	1/1:0,2:2:6:65,6,0	1/1:0,2:2:6:66,6,0	1/1:0,11:11:30:333,30,0	1/1:0,2:2:6:63,6,0	1/1:0,2:2:6:67,6,0	1/1:0,9:9:27:295,27,0	1/1:0,1:1:3:29,3,0	1/1:0,14:14:36:409,36,0	1/1:0,2:2:6:66,6,0	1/1:0,15:15:42:469,42,0	1/1:0,6:6:12:151,12,0	1/1:0,15:15:45:467,45,0	1/1:0,3:3:9:97,9,0	1/1:0,5:5:15:159,15,0	1/1:0,13:13:36:394,36,0	1/1:0,17:17:51:545,51,0	0/0:11,0:11:33:0,33,344	0/0:14,0:14:42:0,42,437	1/1:0,21:21:57:622,57,0	1/1:0,6:6:18:192,18,0	0/0:2,0:2:6:0,6,63	1/1:0,2:2:6:62,6,0	1/1:0,3:3:9:95,9,0	1/1:0,6:6:18:187,18,0	1/1:0,4:4:12:131,12,0	1/1:0,4:4:12:134,12,0	1/1:0,2:2:6:63,6,0	0/0:2,0:2:6:0,6,59	./.:.:.:.:.	0/0:3,0:3:9:0,9,89	0/0:11,0:11:30:0,30,317	1/1:0,6:6:15:176,15,0	0/0:2,0:2:6:0,6,61	1/1:0,5:5:15:159,15,0	1/1:0,1:1:3:32,3,0	1/1:0,7:7:21:224,21,0	1/1:0,2:2:3:45,3,0	1/1:0,3:3:9:97,9,0	1/1:0,1:1:3:32,3,0	1/1:0,3:3:9:96,9,0	1/1:0,6:6:18:196,18,0	1/1:0,1:1:3:34,3,0	1/1:0,3:3:9:92,9,0	1/1:0,2:2:6:64,6,0	1/1:0,2:2:6:61,6,0	1/1:0,1:1:3:33,3,0	1/1:0,3:3:9:96,9,0	0/0:4,0:4:12:0,12,119	1/1:0,1:1:3:31,3,0	1/1:0,6:6:18:188,18,0	1/1:0,5:5:12:141,12,0	./.:.:.:.:.	1/1:0,5:5:15:168,15,0	1/1:0,2:2:6:66,6,0	1/1:0,4:4:12:126,12,0	1/1:0,3:3:9:98,9,0	1/1:0,6:6:18:183,18,0	1/1:0,5:5:15:160,15,0	1/1:0,3:3:9:87,9,0	1/1:0,4:4:12:129,12,0	1/1:0,2:2:6:62,6,0	1/1:0,6:6:15:162,15,0	1/1:0,2:2:6:63,6,0	1/1:0,4:4:12:128,12,0	1/1:0,5:5:9:109,9,0	1/1:0,4:4:12:129,12,0	1/1:0,2:2:6:64,6,0	1/1:0,2:2:6:65,6,0	1/1:0,4:4:12:124,12,0	1/1:0,6:6:18:191,18,0	1/1:0,2:2:6:64,6,0	1/1:0,4:4:12:126,12,0	1/1:0,1:1:3:32,3,0	1/1:0,2:2:6:69,6,0	1/1:0,1:1:3:32,3,0	./.:.:.:.:.	1/1:0,3:3:9:97,9,0	1/1:0,3:3:9:96,9,0	1/1:0,6:6:18:197,18,0	1/1:0,3:3:9:99,9,0	1/1:0,13:13:39:406,39,0	1/1:0,2:2:6:67,6,0	1/1:0,3:3:9:97,9,0	1/1:0,5:5:15:159,15,0	1/1:0,2:2:6:69,6,0	1/1:0,11:11:33:340,33,0	1/1:0,5:5:15:156,15,0	1/1:0,7:7:21:227,21,0	1/1:0,4:4:12:130,12,0	1/1:0,4:4:12:125,12,0	1/1:0,2:2:6:62,6,0	0/0:3,0:3:9:0,9,92	1/1:0,3:3:9:97,9,0	0/0:4,0:4:12:0,12,122	0/0:2,0:2:6:0,6,63	1/1:0,4:4:9:110,9,0	1/1:0,5:5:15:162,15,0	1/1:0,6:6:18:184,18,0	1/1:0,7:7:21:221,21,0	1/1:0,2:2:6:66,6,0	./.:.:.:.:.	0/0:2,0:2:6:0,6,63	1/1:0,8:8:15:197,15,0	1/1:0,4:4:6:89,6,0	0/0:2,0:2:3:0,3,45	1/1:0,2:2:6:64,6,0	1/1:0,4:4:9:108,9,0	1/1:0,2:2:3:45,3,0	1/1:0,2:2:6:62,6,0	0/0:50,0:50:99:0,150,1667
chr1	22315383	.	G	A	21732	.	AC=215;AF=0.853;AN=252;BaseQRankSum=2.275;DP=867;Dels=0.00;FS=0.369;HaplotypeScore=0.1954;InbreedingCoeff=0.6401;MLEAC=219;MLEAF=0.869;MQ=59.09;MQ0=0;MQRankSum=-0.860;QD=29.69;ReadPosRankSum=-0.951	GT:AD:DP:GQ:PL	1/1:0,62:62:99:1924,186,0	1/1:0,13:13:39:404,39,0	1/1:0,18:18:54:562,54,0	1/1:0,48:48:99:1447,138,0	1/1:0,14:15:39:413,39,0	1/1:0,12:12:36:367,36,0	1/1:0,8:8:21:226,21,0	1/1:0,1:1:3:31,3,0	./.:.:.:.:.	1/1:0,17:17:51:528,51,0	1/1:0,2:2:6:62,6,0	0/0:14,0:14:39:0,39,403	1/1:0,13:13:39:398,39,0	./.:.:.:.:.	1/1:0,13:13:39:391,39,0	1/1:0,10:10:27:294,27,0	1/1:0,13:13:39:398,39,0	1/1:0,2:2:6:62,6,0	1/1:0,2:2:6:61,6,0	1/1:0,3:3:9:96,9,0	./.:.:.:.:.	1/1:0,9:9:24:252,24,0	1/1:0,14:14:39:416,39,0	0/0:15,0:15:45:0,45,463	1/1:0,1:1:3:32,3,0	1/1:0,16:16:48:493,48,0	1/1:0,14:14:42:431,42,0	1/1:0,1:1:3:31,3,0	1/1:0,2:2:6:64,6,0	1/1:0,9:9:27:271,27,0	1/1:0,2:2:6:65,6,0	./.:.:.:.:.	1/1:0,10:10:27:289,27,0	1/1:0,2:2:6:61,6,0	1/1:0,17:17:51:518,51,0	1/1:0,1:1:3:32,3,0	1/1:0,19:19:51:528,51,0	1/1:0,8:8:24:245,24,0	1/1:0,10:10:30:300,30,0	1/1:0,1:1:3:32,3,0	./.:.:.:.:.	1/1:0,14:14:42:419,42,0	1/1:0,15:15:45:472,45,0	0/0:24,0:24:72:0,72,721	0/0:17,0:17:48:0,48,498	1/1:0,13:13:39:400,39,0	1/1:0,14:14:42:428,42,0	0/0:1,0:1:3:0,3,32	./.:.:.:.:.	1/1:0,2:2:6:66,6,0	1/1:0,2:2:6:59,6,0	1/1:0,6:6:18:187,18,0	1/1:0,4:4:12:124,12,0	1/1:0,3:3:9:94,9,0	0/0:4,0:4:12:0,12,126	1/1:0,3:3:9:94,9,0	0/0:1,0:1:3:0,3,30	0/0:6,0:6:18:0,18,184	1/1:0,3:3:9:98,9,0	0/0:4,0:4:12:0,12,126	1/1:0,3:3:9:96,9,0	1/1:0,4:4:12:129,12,0	1/1:0,9:9:24:266,24,0	1/1:0,3:3:9:89,9,0	1/1:0,5:5:15:155,15,0	1/1:0,5:5:15:159,15,0	1/1:0,9:9:27:274,27,0	1/1:0,4:4:12:124,12,0	1/1:0,5:5:15:147,15,0	1/1:0,1:1:3:32,3,0	1/1:0,3:3:9:89,9,0	1/1:0,4:4:12:118,12,0	1/1:0,3:3:9:96,9,0	0/1:2,4:6:41:104,0,41	0/0:8,0:8:21:0,21,221	1/1:0,3:3:9:94,9,0	1/1:0,3:3:9:94,9,0	1/1:0,5:5:15:157,15,0	0/0:1,0:1:3:0,3,31	1/1:0,4:4:12:126,12,0	1/1:0,3:3:9:92,9,0	1/1:0,9:9:27:277,27,0	1/1:0,7:7:21:222,21,0	1/1:0,8:8:24:239,24,0	1/1:0,5:5:15:160,15,0	1/1:0,3:3:9:94,9,0	1/1:0,4:4:12:125,12,0	1/1:0,2:2:6:61,6,0	1/1:0,6:6:15:168,15,0	1/1:0,1:1:3:33,3,0	1/1:0,4:4:12:122,12,0	./.:.:.:.:.	1/1:0,3:3:9:92,9,0	./.:.:.:.:.	1/1:0,2:2:6:64,6,0	1/1:0,2:2:6:65,6,0	./.:.:.:.:.	1/1:0,8:8:21:219,21,0	1/1:0,3:3:9:95,9,0	1/1:0,3:3:9:95,9,0	1/1:0,2:2:6:61,6,0	1/1:0,1:1:3:31,3,0	1/1:0,5:5:15:152,15,0	1/1:0,1:1:3:30,3,0	1/1:0,3:3:9:89,9,0	1/1:0,3:3:9:95,9,0	1/1:0,6:6:18:187,18,0	1/1:0,9:9:27:267,27,0	1/1:0,1:1:3:31,3,0	1/1:0,4:4:12:122,12,0	1/1:0,9:9:27:272,27,0	1/1:0,1:1:3:32,3,0	1/1:0,8:8:21:229,21,0	1/1:0,5:5:15:158,15,0	1/1:0,7:7:18:205,18,0	1/1:0,7:7:21:210,21,0	1/1:0,2:2:6:59,6,0	1/1:0,1:1:3:31,3,0	0/0:1,0:1:3:0,3,30	1/1:0,6:6:18:187,18,0	0/0:3,0:3:9:0,9,97	0/0:2,0:2:6:0,6,57	1/1:0,4:4:12:122,12,0	1/1:0,2:2:6:64,6,0	1/1:0,3:3:9:89,9,0	1/1:0,6:6:18:175,18,0	1/1:0,5:5:15:155,15,0	0/0:4,0:4:12:0,12,120	0/0:5,0:5:15:0,15,152	./.:.:.:.:.	1/1:0,4:4:6:89,6,0	0/0:5,0:5:9:0,9,118	./.:.:.:.:.	1/1:0,3:3:9:93,9,0	1/1:0,3:3:9:87,9,0	1/1:0,2:2:6:60,6,0	0/0:20,0:20:60:0,60,646
chr1	22315577	.	C	T	849.43	.	AC=25;AF=0.107;AN=234;BaseQRankSum=-2.403;DP=388;Dels=0.00;FS=2.309;HaplotypeScore=0.0402;InbreedingCoeff=0.3313;MLEAC=21;MLEAF=0.090;MQ=58.73;MQ0=0;MQRankSum=0.050;QD=21.24;ReadPosRankSum=-2.085	GT:AD:DP:GQ:PL	1/1:0,9:9:27:280,27,0	0/0:7,0:7:21:0,21,220	0/0:7,0:7:21:0,21,227	0/0:19,0:19:54:0,54,570	0/0:9,0:9:27:0,27,288	0/0:6,0:6:15:0,15,174	0/0:3,0:3:9:0,9,94	0/0:3,0:3:9:0,9,97	0/0:1,0:1:3:0,3,31	1/1:0,4:4:12:124,12,0	0/0:1,0:1:3:0,3,32	0/0:2,0:2:6:0,6,65	0/0:5,0:5:15:0,15,158	0/0:1,0:1:3:0,3,30	0/0:8,0:8:24:0,24,257	1/1:0,2:2:6:59,6,0	0/0:6,0:6:18:0,18,185	./.:.:.:.:.	./.:.:.:.:.	./.:.:.:.:.	0/0:1,0:1:3:0,3,32	0/0:3,0:3:9:0,9,87	0/0:3,0:3:9:0,9,96	0/0:16,0:16:45:0,45,484	./.:.:.:.:.	0/0:11,0:11:33:0,33,353	1/1:0,8:8:21:231,21,0	0/0:3,0:3:9:0,9,100	0/0:2,0:2:6:0,6,63	0/0:2,0:2:6:0,6,65	0/0:2,0:2:3:0,3,33	0/0:1,0:1:3:0,3,32	0/0:3,0:3:9:0,9,94	0/1:3,1:4:19:19,0,86	0/0:7,0:7:21:0,21,219	./.:.:.:.:.	0/0:7,0:7:21:0,21,225	1/1:0,2:2:6:56,6,0	0/0:4,0:4:12:0,12,128	1/1:0,1:1:3:31,3,0	0/0:1,0:1:3:0,3,31	0/0:2,0:2:6:0,6,64	0/0:11,0:11:33:0,33,342	0/0:4,0:4:12:0,12,126	0/0:5,0:5:15:0,15,160	0/0:2,0:2:6:0,6,64	0/0:1,0:1:3:0,3,32	0/0:1,0:1:3:0,3,32	1/1:0,1:1:3:32,3,0	0/0:2,0:2:6:0,6,65	./.:.:.:.:.	0/0:1,0:1:3:0,3,31	0/0:2,0:2:6:0,6,64	0/0:1,0:1:3:0,3,31	0/0:1,0:1:3:0,3,32	0/0:1,0:1:3:0,3,32	./.:.:.:.:.	0/0:7,0:7:21:0,21,225	0/0:3,0:3:6:0,6,63	0/0:4,0:4:12:0,12,126	0/0:2,0:2:6:0,6,64	0/0:4,0:4:12:0,12,126	0/0:4,0:4:12:0,12,128	1/1:0,1:1:3:31,3,0	0/0:1,0:1:3:0,3,32	0/0:2,0:2:6:0,6,66	0/0:1,0:1:3:0,3,31	0/0:5,0:5:15:0,15,160	./.:.:.:.:.	0/0:2,0:2:6:0,6,62	./.:.:.:.:.	0/0:1,0:1:3:0,3,31	0/0:2,0:2:6:0,6,63	0/0:2,0:2:6:0,6,63	0/0:1,0:1:3:0,3,32	0/0:2,0:2:6:0,6,62	0/0:3,0:3:6:0,6,77	0/0:1,0:1:3:0,3,32	0/0:3,0:3:9:0,9,95	0/0:2,0:2:6:0,6,67	0/0:2,0:2:6:0,6,65	0/0:1,0:1:3:0,3,32	0/0:3,0:3:9:0,9,94	0/0:1,0:1:3:0,3,32	0/0:1,0:1:3:0,3,32	0/0:3,0:3:9:0,9,97	0/0:3,0:3:9:0,9,96	./.:.:.:.:.	0/0:1,0:1:3:0,3,32	0/0:3,0:3:9:0,9,97	./.:.:.:.:.	0/0:5,0:5:15:0,15,159	0/0:3,0:3:9:0,9,95	./.:.:.:.:.	0/0:1,0:1:3:0,3,32	0/0:1,0:1:3:0,3,31	0/0:1,0:1:3:0,3,32	0/0:2,0:2:6:0,6,63	0/0:1,0:1:3:0,3,32	./.:.:.:.:.	1/1:0,1:1:3:34,3,0	0/0:1,0:1:3:0,3,32	0/0:1,0:1:3:0,3,32	0/0:1,0:1:3:0,3,32	./.:.:.:.:.	0/0:2,0:2:6:0,6,64	0/0:3,0:3:9:0,9,90	0/0:8,0:8:24:0,24,243	1/1:0,1:1:3:24,3,0	./.:.:.:.:.	0/0:1,0:1:3:0,3,32	1/1:0,1:1:3:25,3,0	1/1:0,5:5:15:150,15,0	0/0:1,0:1:3:0,3,32	0/0:2,0:2:6:0,6,63	0/0:2,0:2:6:0,6,63	0/0:2,0:2:6:0,6,65	0/0:1,0:1:3:0,3,32	0/0:1,0:1:3:0,3,30	0/0:2,0:2:6:0,6,63	0/0:5,0:5:15:0,15,158	0/0:1,0:1:3:0,3,32	0/0:6,0:6:15:0,15,168	0/0:1,0:1:3:0,3,32	0/0:2,0:2:6:0,6,63	0/0:3,0:3:9:0,9,92	0/0:2,0:2:6:0,6,62	0/0:3,0:3:9:0,9,96	./.:.:.:.:.	0/0:1,0:1:3:0,3,32	./.:.:.:.:.	0/0:6,0:6:9:0,9,134	./.:.:.:.:.	./.:.:.:.:.	./.:.:.:.:.	0/0:4,0:4:6:0,6,76	0/0:24,0:24:72:0,72,808
chr1	22317233	.	C	T	12436.5	.	AC=203;AF=0.890;AN=228;BaseQRankSum=-3.677;DP=489;Dels=0.00;FS=68.700;HaplotypeScore=0.0086;InbreedingCoeff=0.4245;MLEAC=204;MLEAF=0.895;MQ=56.67;MQ0=1;MQRankSum=0.625;QD=29.13;ReadPosRankSum=-7.242	GT:AD:DP:GQ:PL	1/1:0,12:12:36:380,36,0	1/1:0,17:17:51:522,51,0	1/1:0,14:14:42:431,42,0	1/1:0,28:28:84:865,84,0	1/1:0,10:10:27:290,27,0	1/1:0,4:4:12:118,12,0	1/1:0,9:9:24:253,24,0	1/1:0,2:2:6:61,6,0	1/1:0,1:1:3:32,3,0	1/1:0,8:8:24:250,24,0	./.:.:.:.:.	0/0:4,0:4:12:0,12,122	1/1:0,11:11:24:288,24,0	./.:.:.:.:.	1/1:0,16:16:48:490,48,0	1/1:0,6:6:18:181,18,0	1/1:0,14:14:36:390,36,0	1/1:0,1:1:3:31,3,0	1/1:0,2:2:6:59,6,0	1/1:0,1:1:3:31,3,0	1/1:0,1:1:3:29,3,0	1/1:0,5:5:15:147,15,0	1/1:0,5:5:15:149,15,0	0/0:8,0:8:24:0,24,256	1/1:0,1:1:3:32,3,0	1/1:0,7:7:21:219,21,0	1/1:0,8:8:21:222,21,0	./.:.:.:.:.	./.:.:.:.:.	1/1:0,10:10:30:296,30,0	./.:.:.:.:.	./.:.:.:.:.	1/1:0,1:1:3:33,3,0	1/1:0,2:2:6:62,6,0	1/1:0,7:7:18:190,18,0	1/1:0,1:1:3:30,3,0	1/1:0,9:9:27:268,27,0	1/1:0,8:8:21:232,21,0	1/1:0,4:4:12:121,12,0	./.:.:.:.:.	1/1:0,1:1:3:30,3,0	1/1:0,5:5:15:156,15,0	1/1:0,10:10:30:311,30,0	0/0:8,0:8:21:0,21,231	0/0:13,0:13:39:0,39,407	1/1:0,1:1:3:31,3,0	1/1:0,10:10:30:310,30,0	1/1:0,1:1:3:32,3,0	1/1:0,4:4:12:125,12,0	1/1:0,4:4:6:89,6,0	1/1:0,1:1:3:29,3,0	1/1:0,2:2:6:64,6,0	1/1:0,3:3:9:92,9,0	1/1:0,3:3:9:94,9,0	0/1:1,1:2:25:25,0,26	1/1:0,1:1:3:32,3,0	0/0:1,0:1:3:0,3,30	0/0:2,0:2:3:0,3,45	1/1:0,1:1:3:33,3,0	0/0:4,0:4:12:0,12,128	1/1:0,1:1:3:31,3,0	1/1:0,3:3:9:90,9,0	1/1:0,6:6:15:151,15,0	1/1:0,5:5:15:156,15,0	1/1:0,2:2:6:63,6,0	1/1:0,6:6:18:184,18,0	1/1:0,1:1:3:31,3,0	1/1:0,1:1:3:31,3,0	1/1:0,1:1:3:31,3,0	1/1:0,1:1:3:31,3,0	1/1:0,1:1:3:32,3,0	1/1:0,3:3:9:88,9,0	1/1:0,4:4:12:124,12,0	1/1:0,1:1:3:29,3,0	./.:.:.:.:.	./.:.:.:.:.	./.:.:.:.:.	1/1:0,3:3:9:91,9,0	./.:.:.:.:.	1/1:0,1:1:3:30,3,0	1/1:0,4:4:12:128,12,0	1/1:0,2:2:6:64,6,0	./.:.:.:.:.	1/1:0,1:1:3:31,3,0	1/1:0,1:1:3:31,3,0	1/1:0,2:2:6:58,6,0	1/1:0,7:7:15:183,15,0	1/1:0,1:1:3:30,3,0	1/1:0,4:4:12:117,12,0	1/1:0,3:3:9:95,9,0	1/1:0,2:2:6:64,6,0	1/1:0,3:3:9:90,9,0	1/1:0,1:1:3:31,3,0	./.:.:.:.:.	1/1:0,2:2:6:63,6,0	1/1:0,1:1:3:29,3,0	1/1:0,3:3:9:92,9,0	1/1:0,2:2:6:61,6,0	1/1:0,2:2:6:61,6,0	1/1:0,3:3:6:76,6,0	./.:.:.:.:.	1/1:0,1:1:3:32,3,0	1/1:0,2:2:6:62,6,0	1/1:0,3:3:6:74,6,0	./.:.:.:.:.	1/1:0,5:5:12:126,12,0	1/1:0,1:1:3:30,3,0	1/1:0,10:10:30:305,30,0	1/1:0,2:2:6:62,6,0	1/1:0,1:1:3:33,3,0	1/1:0,2:2:6:61,6,0	1/1:0,1:1:3:30,3,0	1/1:0,6:6:18:191,18,0	1/1:0,2:2:6:61,6,0	1/1:0,1:1:3:30,3,0	1/1:0,3:3:9:93,9,0	./.:.:.:.:.	1/1:0,2:2:6:65,6,0	0/0:1,0:1:3:0,3,32	1/1:0,2:2:6:65,6,0	./.:.:.:.:.	0/0:4,0:4:12:0,12,122	1/1:0,5:5:15:157,15,0	1/1:0,7:7:18:203,18,0	1/1:0,2:2:6:61,6,0	1/1:0,3:3:9:92,9,0	1/1:0,5:5:15:155,15,0	0/0:6,0:6:15:0,15,173	0/0:2,0:2:6:0,6,61	./.:.:.:.:.	./.:.:.:.:.	./.:.:.:.:.	./.:.:.:.:.	1/1:0,3:3:6:75,6,0	./.:.:.:.:.	./.:.:.:.:.	0/0:9,0:9:27:0,27,306
chr1	22317442	.	C	T	1728.4	.	AC=24;AF=0.092;AN=262;BaseQRankSum=0.395;DP=844;Dels=0.00;FS=5.315;HaplotypeScore=0.0837;InbreedingCoeff=0.5601;MLEAC=20;MLEAF=0.076;MQ=59.39;MQ0=0;MQRankSum=1.409;QD=25.80;ReadPosRankSum=-2.305	GT:AD:DP:GQ:PL	0/0:37,0:37:99:0,111,1151	0/0:17,0:17:48:0,48,513	1/1:0,20:20:57:605,57,0	0/0:47,0:47:99:0,141,1457	0/0:17,0:17:51:0,51,513	0/0:11,0:11:27:0,27,302	0/0:19,0:19:57:0,57,574	0/0:5,0:5:15:0,15,169	0/0:3,0:3:9:0,9,92	0/0:19,0:19:57:0,57,588	0/0:1,0:1:3:0,3,33	0/0:17,0:18:45:0,45,488	0/0:10,0:10:30:0,30,316	0/0:1,0:1:3:0,3,32	0/0:16,0:16:45:0,45,494	0/0:26,0:26:75:0,75,782	0/0:14,0:14:39:0,39,409	0/0:3,0:3:9:0,9,97	0/0:4,0:4:9:0,9,107	0/0:3,0:3:9:0,9,83	0/0:6,0:6:18:0,18,192	0/0:18,0:18:54:0,54,556	1/1:0,10:10:27:291,27,0	0/0:14,0:14:42:0,42,434	0/0:2,0:2:6:0,6,62	0/0:20,0:20:60:0,60,624	0/0:13,0:13:39:0,39,406	0/0:3,0:3:9:0,9,97	0/0:1,0:1:3:0,3,33	0/0:11,0:11:33:0,33,343	0/0:3,0:3:9:0,9,93	0/0:2,0:2:6:0,6,59	0/0:7,0:7:18:0,18,205	0/0:3,0:3:9:0,9,97	0/0:11,0:11:33:0,33,335	0/0:3,0:3:9:0,9,100	0/0:12,0:12:36:0,36,367	0/0:6,0:6:18:0,18,180	0/0:9,0:9:24:0,24,258	0/0:3,0:3:9:0,9,100	0/0:4,0:4:12:0,12,137	0/0:6,0:6:18:0,18,190	0/0:14,0:14:39:0,39,403	0/0:12,0:12:36:0,36,361	0/0:11,0:11:33:0,33,351	0/0:13,0:13:33:0,33,360	1/1:0,8:8:24:237,24,0	0/0:3,0:3:9:0,9,90	0/0:4,0:4:12:0,12,122	0/0:3,0:3:9:0,9,91	0/0:2,0:2:6:0,6,61	0/0:4,0:4:12:0,12,115	0/0:1,0:1:3:0,3,29	0/0:2,0:2:6:0,6,59	0/0:4,0:4:12:0,12,120	0/0:2,0:2:6:0,6,60	0/0:2,0:2:6:0,6,59	0/0:5,0:5:15:0,15,151	0/0:2,0:2:6:0,6,63	0/0:5,0:5:15:0,15,161	0/0:2,0:2:6:0,6,65	./.:.:.:.:.	0/0:11,0:11:33:0,33,323	0/0:4,0:4:9:0,9,108	0/0:2,0:2:6:0,6,63	0/0:3,0:3:9:0,9,93	0/0:2,0:2:6:0,6,57	0/0:4,0:4:12:0,12,122	0/0:6,0:6:18:0,18,182	0/0:2,0:2:6:0,6,60	0/0:2,0:2:6:0,6,62	0/0:2,0:2:6:0,6,64	0/0:1,0:1:3:0,3,32	0/0:3,0:3:9:0,9,92	0/0:4,0:4:12:0,12,126	0/0:1,0:1:3:0,3,32	1/1:0,1:1:3:30,3,0	1/1:0,3:3:9:96,9,0	./.:.:.:.:.	0/0:8,0:8:24:0,24,242	0/0:4,0:4:12:0,12,120	0/0:9,0:9:27:0,27,265	0/0:6,0:6:18:0,18,189	0/0:2,0:2:6:0,6,63	0/0:6,0:6:18:0,18,184	0/0:3,0:3:9:0,9,95	0/0:1,0:1:3:0,3,32	0/0:5,0:5:15:0,15,159	0/0:3,0:3:9:0,9,96	0/0:5,0:5:15:0,15,160	./.:.:.:.:.	0/0:3,0:3:9:0,9,94	0/0:7,0:7:18:0,18,201	0/0:3,0:3:9:0,9,96	0/0:1,0:1:3:0,3,31	0/0:5,0:5:15:0,15,159	0/0:4,0:4:12:0,12,125	0/0:3,0:3:9:0,9,95	0/0:3,0:3:9:0,9,91	./.:.:.:.:.	0/0:7,0:7:21:0,21,220	./.:.:.:.:.	0/0:5,0:5:15:0,15,155	1/1:0,2:2:6:63,6,0	1/1:0,2:2:6:62,6,0	1/1:0,5:5:15:149,15,0	0/0:2,0:2:6:0,6,66	0/0:22,0:22:60:0,60,619	0/0:4,0:4:12:0,12,121	0/0:7,0:7:21:0,21,207	0/0:6,0:6:18:0,18,184	0/0:4,0:4:12:0,12,122	0/0:7,0:7:21:0,21,214	0/0:2,0:2:6:0,6,63	0/0:2,0:2:6:0,6,59	0/0:2,0:2:6:0,6,61	0/0:2,0:2:6:0,6,61	0/0:7,0:7:21:0,21,212	0/0:3,0:3:9:0,9,94	1/1:0,5:5:15:151,15,0	0/0:2,0:2:6:0,6,63	0/0:6,0:6:18:0,18,186	1/1:0,4:4:12:129,12,0	1/1:0,2:2:6:61,6,0	0/0:5,0:5:15:0,15,159	./.:.:.:.:.	1/1:0,5:5:15:150,15,0	0/0:6,0:6:15:0,15,153	0/0:2,0:2:6:0,6,61	0/0:2,0:2:3:0,3,45	0/0:2,0:2:3:0,3,45	0/0:4,0:4:6:0,6,89	0/0:1,0:1:3:0,3,32	0/0:2,0:2:3:0,3,45	0/0:4,0:4:12:0,12,118	0/0:2,0:2:6:0,6,60	0/0:10,0:10:30:0,30,331
chr1	22317830	.	C	T	1115.96	.	AC=17;AF=0.065;AN=262;BaseQRankSum=-4.389;DP=1022;Dels=0.00;FS=4.539;HaplotypeScore=0.0786;InbreedingCoeff=0.5009;MLEAC=13;MLEAF=0.050;MQ=59.69;MQ0=0;MQRankSum=-0.993;QD=23.25;ReadPosRankSum=0.667	GT:AD:DP:GQ:PL	0/0:59,0:59:99:0,177,1897	0/0:20,0:20:60:0,60,631	0/0:21,0:21:63:0,63,663	0/0:43,0:43:99:0,129,1376	0/0:14,0:14:42:0,42,445	0/0:15,0:15:36:0,36,418	0/0:18,0:18:51:0,51,558	0/0:4,0:4:12:0,12,130	./.:.:.:.:.	0/0:18,0:18:54:0,54,541	0/0:3,0:3:9:0,9,103	0/0:5,0:5:15:0,15,151	0/0:15,0:15:45:0,45,482	0/0:1,0:1:3:0,3,32	0/0:14,0:14:42:0,42,437	0/0:28,0:28:75:0,75,822	0/0:15,0:15:45:0,45,466	0/0:3,0:3:9:0,9,88	0/0:8,0:8:24:0,24,250	0/0:2,0:2:3:0,3,45	0/0:5,0:5:15:0,15,167	0/0:15,0:15:42:0,42,461	0/0:22,0:22:66:0,66,687	1/1:0,15:15:45:465,45,0	0/0:4,0:4:12:0,12,132	0/0:16,0:16:48:0,48,509	0/0:11,0:11:24:0,24,272	0/0:7,0:7:21:0,21,238	0/0:6,0:6:18:0,18,186	0/0:14,0:14:42:0,42,442	0/0:3,0:3:9:0,9,98	0/0:4,0:4:12:0,12,130	0/0:16,0:16:45:0,45,497	0/0:4,0:4:12:0,12,126	0/0:10,0:10:30:0,30,314	0/0:2,0:2:6:0,6,63	0/0:16,0:16:39:0,39,458	0/0:8,0:8:21:0,21,221	0/0:14,0:14:42:0,42,439	./.:.:.:.:.	0/0:4,0:4:12:0,12,128	0/0:12,0:12:36:0,36,379	0/0:22,0:22:51:0,51,609	0/0:23,0:23:66:0,66,720	0/0:16,0:16:48:0,48,496	0/0:26,0:26:66:0,66,735	0/0:13,0:13:39:0,39,406	1/1:0,2:2:6:64,6,0	0/0:4,0:4:12:0,12,126	0/0:5,0:5:15:0,15,155	0/0:2,0:2:6:0,6,64	0/0:2,0:2:6:0,6,61	0/0:8,0:8:24:0,24,252	0/0:3,0:3:9:0,9,93	0/0:2,0:2:6:0,6,63	0/0:4,0:4:12:0,12,126	1/1:0,5:5:15:150,15,0	1/1:0,8:8:24:245,24,0	./.:.:.:.:.	1/1:0,3:3:9:91,9,0	0/0:4,0:4:12:0,12,121	./.:.:.:.:.	0/0:9,0:9:27:0,27,284	0/0:2,0:2:6:0,6,65	0/0:5,0:5:12:0,12,143	0/0:6,0:6:18:0,18,187	0/0:3,0:3:9:0,9,95	0/0:10,0:10:30:0,30,308	0/0:4,0:4:12:0,12,126	0/0:3,0:3:9:0,9,96	0/0:2,0:2:6:0,6,67	0/0:4,0:4:12:0,12,120	0/0:4,0:4:12:0,12,126	0/1:3,4:7:78:101,0,78	1/1:0,3:3:9:88,9,0	0/0:3,0:3:9:0,9,91	0/0:3,0:3:9:0,9,93	0/0:3,0:3:9:0,9,92	0/0:1,0:1:3:0,3,32	0/0:3,0:3:6:0,6,77	0/0:1,0:1:3:0,3,31	0/0:6,0:6:18:0,18,189	0/0:2,0:2:6:0,6,60	0/0:4,0:4:12:0,12,126	0/0:7,0:7:21:0,21,223	0/0:2,0:2:6:0,6,67	0/0:3,0:3:9:0,9,97	0/0:5,0:5:15:0,15,158	0/0:4,0:4:12:0,12,126	0/0:8,0:8:24:0,24,258	0/0:2,0:2:6:0,6,64	0/0:3,0:3:9:0,9,92	0/0:5,0:5:15:0,15,151	0/0:4,0:4:12:0,12,126	0/0:5,0:5:15:0,15,157	0/0:3,0:3:9:0,9,95	0/0:5,0:5:15:0,15,156	0/0:3,0:3:9:0,9,95	0/0:4,0:4:12:0,12,125	0/0:1,0:1:3:0,3,32	0/0:4,0:4:12:0,12,128	0/0:3,0:3:9:0,9,95	0/0:1,0:1:3:0,3,32	0/0:1,0:1:3:0,3,29	0/0:4,0:4:12:0,12,127	0/0:8,0:8:24:0,24,256	0/0:6,0:6:18:0,18,202	0/0:15,0:15:45:0,45,462	0/0:5,0:5:15:0,15,162	0/0:10,0:10:27:0,27,288	0/0:7,0:7:18:0,18,186	0/0:5,0:5:15:0,15,167	0/0:12,0:12:30:0,30,336	0/0:5,0:5:15:0,15,160	0/0:1,0:1:3:0,3,29	0/0:3,0:3:9:0,9,94	0/0:4,0:4:12:0,12,119	0/0:7,0:7:21:0,21,216	1/1:0,4:4:9:108,9,0	0/0:2,0:2:6:0,6,66	0/0:8,0:8:21:0,21,231	./.:.:.:.:.	0/0:12,0:12:27:0,27,319	0/0:4,0:4:12:0,12,128	0/0:2,0:2:6:0,6,62	0/0:9,0:9:21:0,21,242	0/0:8,0:8:24:0,24,252	0/0:6,0:6:18:0,18,192	1/1:0,1:1:3:33,3,0	./.:.:.:.:.	0/0:2,0:2:3:0,3,45	0/0:6,0:6:12:0,12,153	0/0:2,0:2:3:0,3,45	0/0:6,0:6:9:0,9,134	0/0:6,0:6:9:0,9,134	0/0:1,0:1:3:0,3,32	0/0:24,0:24:72:0,72,807
chr1	22317832	.	T	A	1136.14	.	AC=17;AF=0.065;AN=262;BaseQRankSum=2.993;DP=1023;Dels=0.00;FS=4.543;HaplotypeScore=0.0792;InbreedingCoeff=0.4973;MLEAC=13;MLEAF=0.050;MQ=59.66;MQ0=0;MQRankSum=1.834;QD=23.67;ReadPosRankSum=0.517	GT:AD:DP:GQ:PL	0/0:58,0:58:99:0,174,1811	0/0:18,0:18:54:0,54,556	0/0:21,0:21:63:0,63,636	0/0:43,0:43:99:0,129,1310	0/0:15,0:15:42:0,42,442	0/0:15,0:15:36:0,36,405	0/0:18,0:18:51:0,51,542	0/0:5,0:5:15:0,15,145	./.:.:.:.:.	0/0:17,0:17:51:0,51,521	0/0:3,0:3:9:0,9,102	0/0:6,0:6:18:0,18,176	0/0:15,0:15:45:0,45,463	0/0:1,0:1:3:0,3,31	0/0:13,0:13:39:0,39,395	0/0:28,0:28:75:0,75,796	0/0:17,0:17:51:0,51,513	0/0:3,0:3:9:0,9,82	0/0:8,0:8:24:0,24,241	0/0:2,0:2:3:0,3,45	0/0:5,0:5:15:0,15,162	0/0:15,0:15:42:0,42,439	0/0:22,0:22:66:0,66,672	1/1:0,15:15:45:460,45,0	0/0:4,0:4:12:0,12,134	0/0:16,0:16:48:0,48,482	0/0:11,0:11:27:0,27,311	0/0:7,0:7:21:0,21,229	0/0:5,0:5:15:0,15,161	0/0:14,0:14:42:0,42,433	0/0:3,0:3:9:0,9,92	0/0:4,0:4:12:0,12,128	0/0:16,0:16:45:0,45,474	0/0:4,0:4:12:0,12,122	0/0:10,0:10:30:0,30,302	0/0:2,0:2:3:0,3,31	0/0:15,0:15:39:0,39,431	0/0:8,0:8:24:0,24,244	0/0:14,0:14:42:0,42,428	./.:.:.:.:.	0/0:4,0:4:12:0,12,124	0/0:12,0:12:36:0,36,355	0/0:22,0:22:51:0,51,589	0/0:23,0:23:66:0,66,693	0/0:16,0:16:48:0,48,479	0/0:26,0:26:66:0,66,722	0/0:13,0:13:39:0,39,394	1/1:0,2:2:6:66,6,0	0/0:4,0:4:12:0,12,121	0/0:5,0:5:15:0,15,149	0/0:2,0:2:6:0,6,63	0/0:2,0:2:6:0,6,59	0/0:8,0:8:24:0,24,237	0/0:3,0:3:9:0,9,89	0/0:2,0:2:6:0,6,61	0/0:4,0:4:12:0,12,122	1/1:0,5:5:15:155,15,0	1/1:0,8:8:24:253,24,0	./.:.:.:.:.	1/1:0,3:3:9:93,9,0	0/0:5,0:5:15:0,15,149	./.:.:.:.:.	0/0:9,0:9:27:0,27,272	0/0:2,0:2:6:0,6,65	0/0:5,0:5:12:0,12,139	0/0:6,0:6:18:0,18,182	0/0:3,0:3:9:0,9,92	0/0:10,0:10:30:0,30,300	0/0:4,0:4:12:0,12,120	0/0:3,0:3:9:0,9,92	0/0:2,0:2:6:0,6,64	0/0:4,0:4:12:0,12,116	0/0:4,0:4:12:0,12,126	0/1:3,4:7:74:105,0,74	1/1:0,3:3:9:91,9,0	0/0:3,0:3:9:0,9,93	0/0:3,0:3:9:0,9,96	0/0:3,0:3:9:0,9,87	0/0:1,0:1:3:0,3,31	0/0:3,0:3:6:0,6,79	0/0:1,0:1:3:0,3,30	0/0:7,0:7:21:0,21,210	0/0:1,0:1:3:0,3,26	0/0:4,0:4:12:0,12,121	0/0:7,0:7:21:0,21,216	0/0:2,0:2:6:0,6,65	0/0:3,0:3:9:0,9,91	0/0:5,0:5:15:0,15,133	0/0:4,0:4:12:0,12,118	0/0:8,0:8:24:0,24,258	0/0:2,0:2:6:0,6,64	0/0:3,0:3:9:0,9,89	0/0:6,0:6:18:0,18,188	0/0:4,0:4:12:0,12,120	0/0:5,0:5:15:0,15,150	0/0:3,0:3:9:0,9,95	0/0:5,0:5:15:0,15,158	0/0:3,0:3:9:0,9,92	0/0:4,0:4:12:0,12,118	0/0:1,0:1:3:0,3,30	0/0:5,0:5:15:0,15,153	0/0:3,0:3:9:0,9,92	0/0:1,0:1:3:0,3,30	0/0:1,0:1:3:0,3,31	0/0:4,0:4:12:0,12,124	0/0:8,0:8:24:0,24,245	0/0:6,0:6:18:0,18,191	0/0:15,0:15:45:0,45,452	0/0:5,0:5:15:0,15,157	0/0:10,0:10:27:0,27,288	0/0:7,0:7:21:0,21,210	0/0:5,0:5:15:0,15,158	0/0:12,0:12:30:0,30,329	0/0:5,0:5:15:0,15,152	0/0:1,0:1:3:0,3,29	0/0:3,0:3:9:0,9,95	0/0:4,0:4:12:0,12,115	0/0:7,0:7:21:0,21,207	1/1:0,4:4:9:109,9,0	0/0:2,0:2:6:0,6,64	0/0:8,0:8:21:0,21,230	./.:.:.:.:.	0/0:12,0:12:27:0,27,302	0/0:4,0:4:12:0,12,128	0/0:2,0:2:6:0,6,59	0/0:9,0:9:21:0,21,248	0/0:8,0:8:24:0,24,251	0/0:6,0:6:18:0,18,184	1/1:0,1:1:3:33,3,0	./.:.:.:.:.	0/0:2,0:2:3:0,3,45	0/0:6,0:6:12:0,12,151	0/0:2,0:2:3:0,3,45	0/0:6,0:6:9:0,9,134	0/0:6,0:6:9:0,9,134	0/0:1,0:1:3:0,3,31	0/0:24,0:24:72:0,72,805
chr1	22318122	.	T	G	3222.65	.	AC=32;AF=0.122;AN=262;BaseQRankSum=3.059;DP=918;Dels=0.00;FS=1.605;HaplotypeScore=0.0860;InbreedingCoeff=0.5692;MLEAC=30;MLEAF=0.115;MQ=59.65;MQ0=0;MQRankSum=-0.234;QD=26.42;ReadPosRankSum=0.084	GT:AD:DP:GQ:PL	0/0:75,0:75:99:0,226,2408	0/0:21,0:21:57:0,57,624	0/0:15,0:15:42:0,42,449	0/0:32,0:32:96:0,96,981	0/0:9,0:9:24:0,24,278	0/0:8,0:8:21:0,21,228	0/0:11,0:11:30:0,30,327	0/0:4,0:4:12:0,12,128	0/1:3,1:4:21:21,0,73	0/0:19,0:19:51:0,51,563	0/0:3,0:3:9:0,9,97	1/1:0,17:17:51:543,51,0	0/0:12,0:12:33:0,33,361	./.:.:.:.:.	0/0:12,0:12:36:0,36,386	0/0:12,0:12:36:0,36,377	0/0:13,0:13:39:0,39,403	0/0:2,0:2:6:0,6,64	0/0:10,0:10:30:0,30,320	0/0:7,0:7:21:0,21,207	0/0:2,0:2:6:0,6,58	0/0:13,0:13:33:0,33,375	0/0:13,0:13:27:0,27,333	1/1:0,21:21:57:641,57,0	./.:.:.:.:.	0/0:20,0:20:60:0,60,615	0/0:12,0:12:36:0,36,376	0/0:6,0:6:18:0,18,191	0/0:1,0:1:3:0,3,33	0/0:17,0:17:45:0,45,501	0/0:4,0:4:12:0,12,127	0/0:9,0:9:27:0,27,290	0/0:15,0:15:39:0,39,448	0/0:2,0:2:6:0,6,63	0/0:8,0:8:24:0,24,250	0/0:2,0:2:6:0,6,63	0/0:14,0:14:39:0,39,421	0/0:12,0:12:36:0,36,361	0/0:5,0:5:15:0,15,154	0/0:2,0:2:6:0,6,54	0/0:1,0:1:3:0,3,35	0/0:11,0:11:33:0,33,344	0/0:17,0:17:45:0,45,501	1/1:0,15:15:42:438,42,0	1/1:0,16:16:45:489,45,0	0/0:24,0:24:72:0,72,761	0/0:8,0:8:24:0,24,262	1/1:0,1:1:3:33,3,0	0/0:3,0:3:9:0,9,99	0/0:1,0:1:3:0,3,32	0/0:2,0:2:3:0,3,45	0/0:2,0:2:6:0,6,63	0/0:2,0:2:6:0,6,62	0/0:2,0:2:6:0,6,61	1/1:0,3:3:9:95,9,0	0/0:3,0:3:9:0,9,95	1/1:0,7:7:21:224,21,0	1/1:0,8:8:21:242,21,0	0/0:5,0:5:15:0,15,151	1/1:0,7:7:21:221,21,0	0/0:2,0:2:6:0,6,61	0/0:2,0:2:6:0,6,57	0/0:7,0:7:21:0,21,224	0/0:7,0:7:21:0,21,218	0/0:8,0:8:24:0,24,255	0/0:5,0:5:15:0,15,155	0/0:3,0:3:9:0,9,94	0/0:4,0:4:12:0,12,130	0/0:7,0:7:21:0,21,225	0/0:2,0:2:6:0,6,61	0/0:3,0:3:9:0,9,94	0/0:5,0:5:15:0,15,148	0/0:2,0:2:6:0,6,60	0/1:2,3:5:48:80,0,48	1/1:0,3:3:9:95,9,0	./.:.:.:.:.	0/0:2,0:2:6:0,6,60	0/0:1,0:1:3:0,3,31	./.:.:.:.:.	0/0:3,0:3:9:0,9,94	0/0:3,0:3:9:0,9,92	0/0:5,0:5:15:0,15,158	0/0:4,0:4:12:0,12,126	0/0:4,0:4:12:0,12,130	0/0:3,0:3:9:0,9,97	0/0:5,0:5:15:0,15,164	0/0:5,0:5:15:0,15,160	0/0:1,0:1:3:0,3,34	0/0:5,0:5:12:0,12,140	0/0:5,0:5:15:0,15,160	./.:.:.:.:.	0/0:5,0:5:15:0,15,153	0/0:1,0:1:3:0,3,34	0/0:1,0:1:3:0,3,31	0/0:1,0:1:3:0,3,33	0/0:1,0:1:3:0,3,31	0/0:3,0:3:9:0,9,97	0/0:1,0:1:3:0,3,31	0/0:3,0:3:9:0,9,89	0/0:1,0:1:3:0,3,30	0/0:4,0:4:12:0,12,129	0/0:2,0:2:6:0,6,66	0/0:1,0:1:3:0,3,31	0/0:2,0:2:6:0,6,62	./.:.:.:.:.	0/0:8,0:8:24:0,24,260	0/0:3,0:3:9:0,9,100	0/0:10,0:10:30:0,30,313	0/0:2,0:2:6:0,6,60	0/0:4,0:4:12:0,12,124	0/0:13,0:13:36:0,36,391	0/0:2,0:2:6:0,6,61	0/0:8,0:8:24:0,24,258	0/0:6,0:6:18:0,18,180	0/0:3,0:3:9:0,9,94	0/0:4,0:4:9:0,9,109	0/0:2,0:2:6:0,6,60	0/0:5,0:5:12:0,12,136	1/1:0,3:3:9:97,9,0	0/0:5,0:5:15:0,15,160	1/1:0,5:5:12:143,12,0	1/1:0,2:2:6:63,6,0	0/0:5,0:5:15:0,15,158	0/0:3,0:3:9:0,9,89	0/0:10,0:10:27:0,27,294	0/0:7,0:7:21:0,21,213	0/0:6,0:6:18:0,18,189	1/1:0,1:1:3:34,3,0	1/1:0,4:4:12:126,12,0	0/0:2,0:2:3:0,3,45	0/0:2,0:2:3:0,3,45	0/0:4,0:4:6:0,6,89	0/0:5,0:5:15:0,15,156	0/0:2,0:2:3:0,3,45	0/0:5,0:5:9:0,9,120	0/0:2,0:2:6:0,6,61	0/0:36,0:36:99:0,108,1218
chr1	22318948	.	G	A	3529.64	.	AC=31;AF=0.117;AN=264;BaseQRankSum=-2.796;DP=1130;Dels=0.00;FS=0.336;HaplotypeScore=0.1036;InbreedingCoeff=0.6358;MLEAC=28;MLEAF=0.106;MQ=59.68;MQ0=0;MQRankSum=0.946;QD=27.15;ReadPosRankSum=1.662	GT:AD:DP:GQ:PL	0/0:84,0:84:99:0,253,2640	0/0:16,0:17:45:0,45,478	0/0:20,0:20:57:0,57,603	0/0:41,0:41:99:0,123,1279	0/0:11,0:11:30:0,30,326	0/0:28,0:28:84:0,84,867	0/0:25,0:25:69:0,69,733	0/0:3,0:3:9:0,9,98	./.:.:.:.:.	0/0:17,0:17:51:0,51,516	0/0:2,0:2:6:0,6,65	1/1:0,12:12:33:348,33,0	0/0:17,0:17:48:0,48,515	0/0:1,0:1:3:0,3,31	0/0:28,0:28:84:0,84,891	0/0:29,0:29:87:0,87,884	0/0:10,0:10:30:0,30,310	0/0:4,0:4:12:0,12,126	0/0:8,0:8:21:0,21,223	0/0:10,0:10:27:0,27,284	0/0:3,0:3:9:0,9,97	0/0:21,0:21:51:0,51,579	0/0:18,0:18:48:0,48,525	1/1:0,18:18:54:556,54,0	0/0:2,0:2:6:0,6,60	0/0:17,0:17:51:0,51,526	0/0:14,0:14:39:0,39,408	0/0:2,0:2:6:0,6,63	0/0:8,0:8:21:0,21,214	0/0:17,0:17:48:0,48,499	0/0:7,0:7:21:0,21,218	0/0:2,0:2:6:0,6,63	0/0:27,0:27:78:0,78,807	0/0:4,0:4:12:0,12,122	0/0:21,0:21:63:0,63,641	0/0:5,0:5:15:0,15,154	0/0:29,0:29:78:0,78,829	0/0:18,0:18:48:0,48,521	0/0:7,0:7:21:0,21,224	0/0:4,0:4:12:0,12,122	0/0:4,0:4:12:0,12,130	0/0:17,0:17:51:0,51,534	0/0:12,0:12:36:0,36,365	1/1:0,25:25:75:765,75,0	1/1:0,20:20:60:619,60,0	0/0:19,0:19:54:0,54,582	0/0:17,0:17:45:0,45,485	0/1:2,3:5:19:83,0,19	0/0:3,0:3:9:0,9,90	0/0:7,0:7:15:0,15,183	0/0:1,0:1:3:0,3,30	0/0:2,0:2:6:0,6,63	0/0:10,0:10:27:0,27,289	0/0:3,0:3:9:0,9,92	1/1:0,3:3:9:99,9,0	0/0:5,0:5:15:0,15,150	1/1:0,5:5:15:162,15,0	1/1:0,8:8:24:245,24,0	./.:.:.:.:.	1/1:0,3:3:9:91,9,0	0/0:2,0:2:6:0,6,61	0/0:1,0:1:3:0,3,29	0/0:10,0:10:30:0,30,309	0/0:3,0:3:9:0,9,87	0/0:3,0:3:9:0,9,97	0/0:2,0:2:6:0,6,59	0/0:10,0:10:24:0,24,275	0/0:4,0:4:12:0,12,121	0/0:6,0:6:18:0,18,186	0/0:1,0:1:3:0,3,30	0/0:2,0:2:6:0,6,63	0/0:4,0:4:12:0,12,120	0/0:7,0:7:21:0,21,217	0/0:1,0:1:3:0,3,33	1/1:0,12:12:33:350,33,0	0/0:6,0:6:18:0,18,182	./.:.:.:.:.	0/0:2,0:2:6:0,6,62	1/1:0,1:1:3:31,3,0	0/0:8,0:8:24:0,24,252	0/0:3,0:3:9:0,9,94	0/0:1,0:1:3:0,3,30	0/0:4,0:4:12:0,12,134	0/0:6,0:6:18:0,18,187	0/0:4,0:4:12:0,12,120	0/0:3,0:3:9:0,9,96	0/0:2,0:2:6:0,6,61	0/0:4,0:4:12:0,12,125	0/0:4,0:4:12:0,12,124	0/0:10,0:10:30:0,30,319	0/0:3,0:3:9:0,9,92	0/0:5,0:5:12:0,12,145	0/0:5,0:5:15:0,15,155	./.:.:.:.:.	0/0:4,0:4:12:0,12,123	0/0:7,0:7:21:0,21,206	0/0:8,0:8:24:0,24,238	0/0:6,0:6:18:0,18,187	0/0:2,0:2:6:0,6,65	0/0:3,0:3:9:0,9,94	0/0:7,0:7:21:0,21,222	0/0:4,0:4:12:0,12,130	0/0:2,0:2:6:0,6,64	0/0:2,0:2:6:0,6,64	0/0:6,1:7:13:0,13,138	0/0:5,0:5:12:0,12,140	0/0:2,0:2:6:0,6,69	0/0:3,0:3:9:0,9,94	0/0:8,0:8:24:0,24,258	0/0:8,0:8:24:0,24,244	0/0:7,0:7:21:0,21,213	0/0:8,0:8:24:0,24,261	0/0:7,0:7:21:0,21,213	0/0:7,0:7:21:0,21,218	0/0:4,0:4:9:0,9,99	0/0:4,0:4:12:0,12,124	0/0:6,0:6:18:0,18,184	0/0:5,0:5:15:0,15,152	1/1:0,1:1:3:30,3,0	0/0:4,0:4:12:0,12,123	1/1:0,10:10:30:296,30,0	1/1:0,3:3:9:91,9,0	0/0:10,0:10:27:0,27,286	0/0:2,0:2:6:0,6,66	0/0:2,0:2:6:0,6,63	0/0:3,0:3:9:0,9,95	0/0:5,0:5:15:0,15,154	1/1:0,1:1:3:30,3,0	1/1:0,3:3:9:93,9,0	./.:.:.:.:.	0/0:2,0:2:3:0,3,45	0/0:2,0:2:3:0,3,45	0/0:4,0:4:9:0,9,107	0/0:2,0:2:3:0,3,45	0/0:2,0:2:3:0,3,45	0/0:4,0:4:6:0,6,89	0/0:25,0:25:75:0,75,839
chr1	22319232	.	T	A	3980.41	.	AC=34;AF=0.127;AN=268;BaseQRankSum=1.666;DP=1313;Dels=0.00;FS=2.705;HaplotypeScore=0.0945;InbreedingCoeff=0.6779;MLEAC=31;MLEAF=0.116;MQ=59.76;MQ0=0;MQRankSum=0.240;QD=26.36;ReadPosRankSum=0.542	GT:AD:DP:GQ:PL	0/0:69,0:69:99:0,207,2162	0/0:26,0:26:75:0,75,805	0/0:24,0:24:69:0,69,718	0/0:48,0:48:99:0,144,1476	0/0:13,0:13:39:0,39,379	0/0:17,0:17:51:0,51,508	0/0:25,0:25:75:0,75,780	0/0:1,0:1:3:0,3,35	0/1:2,1:3:24:24,0,58	0/0:33,0:33:99:0,99,1008	0/0:3,0:3:9:0,9,91	1/1:0,23:23:66:690,66,0	0/0:18,0:18:54:0,54,551	0/0:1,0:1:3:0,3,36	0/0:22,0:22:66:0,66,671	0/0:29,0:29:84:0,84,850	0/0:23,0:23:69:0,69,713	0/0:4,0:4:12:0,12,130	0/0:16,0:16:45:0,45,460	0/0:7,0:7:18:0,18,203	0/0:2,0:2:6:0,6,67	0/0:27,0:27:81:0,81,818	0/0:18,0:18:54:0,54,556	1/1:0,29:30:84:867,84,0	0/0:1,0:1:3:0,3,31	0/0:30,0:30:84:0,84,894	0/0:15,0:15:45:0,45,461	0/0:4,0:4:12:0,12,119	0/0:1,0:1:3:0,3,22	0/0:24,0:24:72:0,72,728	0/0:5,0:5:15:0,15,162	0/0:5,0:5:15:0,15,162	0/0:30,0:30:87:0,87,908	0/0:8,0:8:24:0,24,260	0/0:33,0:33:93:0,93,961	0/0:4,0:4:12:0,12,126	0/0:27,0:27:81:0,81,809	0/0:18,0:18:54:0,54,558	0/0:17,0:17:48:0,48,498	0/0:4,0:4:12:0,12,130	0/0:3,0:3:9:0,9,94	0/0:24,0:24:69:0,69,727	0/0:20,0:20:57:0,57,604	1/1:0,18:18:54:544,54,0	1/1:0,15:15:45:468,45,0	0/0:30,0:30:87:0,87,905	0/0:16,0:16:42:0,42,452	0/1:2,4:6:43:106,0,43	0/0:1,0:1:3:0,3,30	0/0:9,0:9:21:0,21,237	0/0:2,0:2:6:0,6,61	0/0:3,0:3:9:0,9,89	0/0:4,0:4:12:0,12,116	0/0:3,0:3:9:0,9,97	1/1:0,4:4:12:125,12,0	0/0:3,0:3:9:0,9,97	1/1:0,3:3:9:93,9,0	1/1:0,5:5:15:148,15,0	0/0:3,0:3:9:0,9,85	1/1:0,6:6:18:189,18,0	0/0:5,0:5:15:0,15,149	0/0:3,0:3:9:0,9,91	0/0:12,0:12:36:0,36,351	0/0:5,0:5:15:0,15,148	0/0:6,0:6:18:0,18,180	0/0:9,0:9:27:0,27,267	0/0:5,0:5:15:0,15,153	0/0:8,0:8:24:0,24,250	./.:.:.:.:.	0/0:2,0:2:6:0,6,65	0/0:3,0:3:9:0,9,93	0/0:6,0:6:18:0,18,189	0/0:9,0:9:27:0,27,269	1/1:0,2:2:6:59,6,0	1/1:0,6:6:15:168,15,0	0/0:6,0:6:18:0,18,186	0/0:4,0:4:12:0,12,108	0/0:4,0:4:12:0,12,119	1/1:0,2:2:6:59,6,0	0/0:3,0:3:9:0,9,92	0/0:4,0:4:12:0,12,118	0/0:3,0:3:9:0,9,92	0/0:7,0:7:21:0,21,217	0/0:5,0:5:15:0,15,146	0/0:6,0:6:18:0,18,186	0/0:2,0:2:6:0,6,65	0/0:3,0:3:9:0,9,99	0/0:1,0:1:3:0,3,28	0/0:7,0:7:21:0,21,215	0/0:9,0:9:27:0,27,291	0/0:2,0:2:6:0,6,59	0/0:6,0:6:18:0,18,190	0/0:3,0:3:9:0,9,91	0/0:1,0:1:3:0,3,32	0/0:6,0:6:18:0,18,183	0/0:4,0:4:12:0,12,124	0/0:3,0:3:9:0,9,97	0/0:6,0:6:18:0,18,182	0/0:2,0:2:6:0,6,67	0/0:3,0:3:9:0,9,89	0/0:6,0:6:18:0,18,195	0/0:2,0:2:6:0,6,65	0/0:1,0:1:3:0,3,32	0/0:2,0:2:6:0,6,61	0/0:5,0:5:15:0,15,150	0/0:7,0:7:21:0,21,208	0/0:9,0:9:27:0,27,291	0/0:13,0:13:39:0,39,383	0/0:1,0:1:3:0,3,33	0/0:14,0:14:33:0,33,366	0/0:14,0:14:42:0,42,421	0/0:1,0:1:3:0,3,34	0/0:7,0:7:21:0,21,209	0/0:12,0:12:36:0,36,355	0/0:8,0:8:24:0,24,241	0/0:11,0:11:30:0,30,323	0/0:9,0:9:27:0,27,268	0/0:7,0:7:21:0,21,211	1/1:0,4:4:12:118,12,0	0/0:4,0:4:12:0,12,124	1/1:0,6:6:18:181,18,0	1/1:0,6:6:18:181,18,0	0/0:10,0:10:30:0,30,307	0/0:4,0:4:12:0,12,118	0/0:2,0:2:6:0,6,64	0/0:8,0:8:24:0,24,246	0/0:5,0:5:15:0,15,140	1/1:0,2:2:6:63,6,0	1/1:0,10:10:30:296,30,0	./.:.:.:.:.	./.:.:.:.:.	0/0:5,0:5:9:0,9,121	0/0:6,0:6:9:0,9,134	0/0:7,0:7:15:0,15,181	0/0:8,0:8:12:0,12,179	0/0:4,0:4:6:0,6,89	0/0:24,0:24:72:0,72,824
chr1	22320528	.	A	T	4122.89	.	AC=33;AF=0.125;AN=264;BaseQRankSum=0.917;DP=1079;Dels=0.00;FS=0.000;HaplotypeScore=0.1539;InbreedingCoeff=0.6686;MLEAC=33;MLEAF=0.125;MQ=59.69;MQ0=0;MQRankSum=-0.261;QD=27.86;ReadPosRankSum=-0.471	GT:AD:DP:GQ:PL	0/0:77,0:77:99:0,232,2439	0/0:17,0:17:51:0,51,530	0/0:12,0:12:36:0,36,378	0/0:39,0:39:99:0,117,1215	0/0:14,0:14:42:0,42,428	0/0:24,0:24:69:0,69,735	0/0:20,0:20:54:0,54,587	0/0:2,0:2:6:0,6,63	0/0:1,0:1:3:0,3,32	0/0:19,0:19:51:0,51,564	0/0:3,0:3:9:0,9,96	1/1:0,13:13:39:410,39,0	0/0:15,0:15:45:0,45,474	0/0:2,0:2:6:0,6,62	0/0:17,0:17:51:0,51,529	0/0:19,0:19:57:0,57,589	0/0:29,0:29:78:0,78,859	0/0:4,0:4:12:0,12,124	0/0:9,0:9:27:0,27,274	0/0:18,0:18:39:0,39,466	0/0:5,0:5:15:0,15,165	0/0:17,0:17:51:0,51,525	0/0:27,0:27:66:0,66,749	1/1:0,22:22:66:661,66,0	0/0:2,0:2:6:0,6,65	0/0:17,0:17:51:0,51,533	0/0:19,0:19:57:0,57,572	0/0:4,0:4:12:0,12,129	0/0:2,0:2:6:0,6,63	0/0:15,0:15:45:0,45,449	0/0:2,0:2:6:0,6,60	0/0:4,0:4:12:0,12,128	0/0:18,0:18:48:0,48,524	0/0:3,0:3:9:0,9,97	0/0:22,0:22:66:0,66,684	0/0:6,0:6:18:0,18,190	0/0:29,0:29:81:0,81,881	0/0:3,0:3:9:0,9,91	0/0:8,0:8:24:0,24,249	0/0:4,0:4:12:0,12,129	0/0:5,0:5:15:0,15,164	0/0:16,0:16:45:0,45,478	0/0:13,0:13:39:0,39,404	1/1:0,17:17:51:531,51,0	1/1:0,22:22:66:673,66,0	0/0:21,0:21:63:0,63,650	0/0:8,0:8:21:0,21,231	1/1:0,3:3:9:94,9,0	0/0:5,0:5:15:0,15,157	0/0:6,0:6:12:0,12,153	0/0:3,0:3:9:0,9,93	0/0:1,0:1:3:0,3,31	0/0:2,0:2:6:0,6,63	0/0:1,0:1:3:0,3,34	1/1:0,9:9:27:280,27,0	0/0:2,0:2:6:0,6,63	1/1:0,7:7:21:214,21,0	1/1:0,5:5:15:158,15,0	0/0:1,0:1:3:0,3,31	1/1:0,8:8:24:248,24,0	0/0:2,0:2:6:0,6,65	0/0:4,0:4:12:0,12,128	0/0:11,0:11:33:0,33,341	0/0:1,0:1:3:0,3,32	0/0:6,0:6:18:0,18,182	0/0:3,0:3:9:0,9,92	./.:.:.:.:.	0/0:9,0:9:27:0,27,284	0/0:6,0:6:18:0,18,187	0/0:3,0:3:9:0,9,90	0/0:5,0:5:15:0,15,157	0/0:1,0:1:3:0,3,31	0/0:6,0:6:18:0,18,184	0/1:1,2:3:22:52,0,22	1/1:0,5:5:15:157,15,0	0/0:5,0:5:15:0,15,156	0/0:2,0:2:6:0,6,64	0/0:4,0:4:12:0,12,122	1/1:0,2:2:6:64,6,0	0/0:1,0:1:3:0,3,29	0/0:1,0:1:3:0,3,31	0/0:2,0:2:6:0,6,63	0/0:8,0:8:24:0,24,247	0/0:4,0:4:12:0,12,122	0/0:5,0:5:15:0,15,157	0/0:3,0:3:9:0,9,95	0/0:5,0:5:15:0,15,154	0/0:3,0:3:9:0,9,93	0/0:5,0:5:15:0,15,155	0/0:9,0:9:27:0,27,285	0/0:4,0:4:12:0,12,118	0/0:1,0:1:3:0,3,35	0/0:1,0:1:3:0,3,34	0/0:3,0:3:9:0,9,98	0/0:2,0:2:6:0,6,61	0/0:3,0:3:9:0,9,93	0/0:4,0:4:12:0,12,126	0/0:3,0:3:9:0,9,89	0/0:4,0:4:12:0,12,124	0/0:5,0:5:15:0,15,157	0/0:7,0:7:21:0,21,211	0/0:3,0:3:9:0,9,92	0/0:1,0:1:3:0,3,33	0/0:3,0:3:9:0,9,91	0/0:1,0:1:3:0,3,33	0/0:8,0:8:24:0,24,248	0/0:4,0:4:12:0,12,132	0/0:8,0:8:21:0,21,232	0/0:2,0:2:6:0,6,61	0/0:5,0:5:15:0,15,155	0/0:4,0:4:12:0,12,126	0/0:2,0:2:6:0,6,63	0/0:7,0:7:21:0,21,215	0/0:10,0:10:30:0,30,305	0/0:9,0:9:27:0,27,290	0/0:2,0:2:6:0,6,59	0/0:3,0:3:9:0,9,91	0/0:3,0:3:9:0,9,93	1/1:0,7:7:21:207,21,0	0/0:4,0:4:12:0,12,128	1/1:0,6:6:18:188,18,0	1/1:0,9:9:27:275,27,0	0/0:6,0:6:18:0,18,187	0/0:2,0:2:6:0,6,54	0/0:7,0:7:21:0,21,213	0/0:5,0:5:15:0,15,156	0/0:7,0:7:21:0,21,217	1/1:0,4:4:12:125,12,0	1/1:0,6:6:18:189,18,0	./.:.:.:.:.	0/0:4,0:4:6:0,6,89	./.:.:.:.:.	0/0:10,0:10:15:0,15,224	0/0:3,0:3:6:0,6,70	./.:.:.:.:.	./.:.:.:.:.	0/0:25,0:25:75:0,75,836
chr1	22320748	.	T	G	2887.93	.	AC=32;AF=0.123;AN=260;BaseQRankSum=2.216;DP=815;Dels=0.00;FS=0.000;HaplotypeScore=0.2075;InbreedingCoeff=0.6023;MLEAC=32;MLEAF=0.123;MQ=59.71;MQ0=0;MQRankSum=0.962;QD=27.24;ReadPosRankSum=0.000	GT:AD:DP:GQ:PL	0/0:52,0:52:99:0,156,1631	0/0:10,0:10:30:0,30,306	0/0:18,0:18:54:0,54,550	0/0:37,0:37:99:0,111,1104	0/0:11,0:11:30:0,30,323	0/0:9,0:9:27:0,27,272	0/0:13,0:13:39:0,39,390	0/0:1,0:1:3:0,3,34	0/0:1,0:1:3:0,3,30	0/0:22,0:22:66:0,66,661	0/0:4,0:4:12:0,12,129	1/1:0,7:7:21:222,21,0	0/0:15,0:15:42:0,42,444	0/0:1,0:1:3:0,3,31	0/0:12,0:12:36:0,36,369	0/0:20,0:20:57:0,57,588	0/0:21,0:21:63:0,63,634	0/0:1,0:1:3:0,3,32	0/0:9,0:9:21:0,21,238	0/0:2,0:2:6:0,6,61	0/0:3,0:3:9:0,9,99	0/0:9,0:9:27:0,27,280	0/0:14,0:14:39:0,39,401	1/1:0,16:16:48:505,48,0	0/0:2,0:2:6:0,6,61	0/0:15,0:15:45:0,45,451	0/0:13,0:13:39:0,39,387	0/0:4,0:4:12:0,12,123	0/0:1,0:1:3:0,3,32	0/0:12,0:12:33:0,33,348	0/0:4,0:4:12:0,12,114	0/0:3,0:3:9:0,9,92	0/0:14,0:14:36:0,36,399	0/0:4,0:4:12:0,12,128	0/0:9,0:9:27:0,27,272	0/0:5,0:5:15:0,15,163	0/0:12,0:12:36:0,36,365	0/0:11,0:11:30:0,30,321	0/0:10,0:10:30:0,30,300	0/0:1,0:1:3:0,3,35	0/0:2,0:2:6:0,6,67	0/0:21,0:21:63:0,63,632	0/0:12,0:12:36:0,36,369	1/1:0,16:16:48:497,48,0	1/1:0,10:10:27:295,27,0	0/0:13,0:13:36:0,36,377	0/0:6,0:6:18:0,18,178	1/1:0,5:5:15:159,15,0	0/0:2,0:2:6:0,6,62	0/0:6,0:6:15:0,15,168	0/0:2,0:2:6:0,6,58	./.:.:.:.:.	0/0:3,0:3:9:0,9,96	0/0:2,0:2:6:0,6,59	1/1:0,4:4:12:125,12,0	0/0:2,0:2:6:0,6,65	1/1:0,5:5:15:155,15,0	1/1:0,2:2:6:62,6,0	0/0:2,0:2:6:0,6,59	1/1:0,4:4:12:132,12,0	0/0:2,0:2:6:0,6,63	0/0:2,0:2:6:0,6,60	0/0:6,0:6:18:0,18,176	0/0:4,0:4:12:0,12,120	0/0:6,0:6:18:0,18,180	0/0:4,0:4:12:0,12,126	0/0:4,0:4:12:0,12,120	0/0:2,0:2:6:0,6,60	0/0:5,0:5:15:0,15,152	0/0:2,0:2:6:0,6,62	0/0:1,0:1:3:0,3,29	0/0:2,0:2:6:0,6,56	0/0:5,0:5:15:0,15,146	0/0:1,0:1:3:0,3,29	1/1:0,5:5:15:154,15,0	0/0:2,0:2:6:0,6,57	0/0:3,0:3:9:0,9,89	0/0:2,0:2:6:0,6,61	1/1:0,1:1:3:34,3,0	0/0:4,0:4:12:0,12,124	0/0:2,0:2:6:0,6,61	./.:.:.:.:.	0/0:3,0:3:9:0,9,92	./.:.:.:.:.	0/0:3,0:3:9:0,9,87	0/0:5,0:5:15:0,15,157	0/0:5,0:5:15:0,15,148	0/0:2,0:2:6:0,6,61	0/0:1,0:1:3:0,3,31	0/0:3,0:3:9:0,9,95	0/0:1,0:1:3:0,3,31	0/0:3,0:3:9:0,9,91	0/0:2,0:2:6:0,6,66	0/0:1,0:1:3:0,3,30	0/0:1,0:1:3:0,3,31	0/0:2,0:2:6:0,6,65	0/0:6,0:6:18:0,18,192	0/0:2,0:2:6:0,6,63	0/0:2,0:2:6:0,6,61	0/0:2,0:2:6:0,6,60	0/0:8,0:8:24:0,24,247	0/0:2,0:2:6:0,6,61	0/0:2,0:2:6:0,6,59	./.:.:.:.:.	0/0:2,0:2:6:0,6,62	0/0:2,0:2:6:0,6,61	0/0:5,0:5:15:0,15,155	0/0:1,0:1:3:0,3,29	0/0:1,0:1:3:0,3,30	0/0:6,0:6:18:0,18,179	0/0:1,0:1:3:0,3,32	0/0:1,0:1:3:0,3,31	0/0:9,0:9:27:0,27,272	0/0:4,0:4:12:0,12,124	0/0:6,0:6:18:0,18,185	0/0:5,0:5:15:0,15,151	0/0:1,0:1:3:0,3,29	0/0:4,0:4:12:0,12,122	1/1:0,6:6:18:183,18,0	0/0:4,0:4:12:0,12,118	1/1:0,8:8:24:245,24,0	1/1:0,8:8:21:219,21,0	0/0:6,0:6:15:0,15,172	0/0:6,0:6:18:0,18,184	0/0:3,0:3:9:0,9,92	0/0:3,0:3:9:0,9,88	./.:.:.:.:.	1/1:0,4:4:12:125,12,0	1/1:0,5:5:15:153,15,0	./.:.:.:.:.	0/0:4,0:4:6:0,6,89	0/0:4,0:4:6:0,6,89	0/0:6,0:6:9:0,9,134	0/0:6,0:6:15:0,15,166	./.:.:.:.:.	0/0:2,0:2:3:0,3,45	0/0:24,0:24:72:0,72,769
chr1	22323355	.	A	T	2825.95	.	AC=31;AF=0.124;AN=250;BaseQRankSum=-5.579;DP=931;Dels=0.00;FS=3.228;HaplotypeScore=0.0633;InbreedingCoeff=0.5779;MLEAC=29;MLEAF=0.116;MQ=59.73;MQ0=0;MQRankSum=1.400;QD=23.75;ReadPosRankSum=1.317	GT:AD:DP:GQ:PL	0/0:55,0:55:99:0,165,1767	0/0:20,0:20:57:0,57,603	0/0:14,0:14:42:0,42,440	0/0:49,0:49:99:0,147,1499	0/0:13,0:13:39:0,39,391	0/0:18,0:18:45:0,45,508	0/0:23,0:23:69:0,69,704	0/0:2,0:2:3:0,3,32	0/1:5,2:7:43:43,0,139	0/0:16,0:16:45:0,45,480	0/0:7,0:7:21:0,21,224	1/1:0,9:9:27:269,27,0	0/0:18,0:18:54:0,54,556	0/0:1,0:1:3:0,3,32	0/0:18,0:18:54:0,54,568	0/0:12,0:12:36:0,36,365	0/0:11,0:11:30:0,30,328	0/0:4,0:4:12:0,12,128	0/0:9,0:9:27:0,27,269	0/0:8,0:8:24:0,24,245	0/0:9,0:9:27:0,27,296	0/0:21,1:22:57:0,57,613	0/0:13,0:13:36:0,36,398	1/1:0,17:17:51:504,51,0	0/0:6,0:6:18:0,18,201	0/0:23,0:23:63:0,63,681	0/0:11,0:11:33:0,33,348	0/0:2,0:2:6:0,6,67	0/0:5,0:5:15:0,15,162	0/0:17,0:17:51:0,51,530	0/0:4,0:4:12:0,12,131	0/0:1,0:1:3:0,3,32	0/0:14,0:14:42:0,42,423	0/0:2,0:2:6:0,6,60	0/0:20,0:20:60:0,60,608	0/0:6,0:6:18:0,18,189	0/0:13,0:13:39:0,39,398	0/0:15,0:15:45:0,45,457	0/0:13,0:13:39:0,39,379	0/0:5,0:5:15:0,15,162	0/0:6,0:6:18:0,18,185	0/0:13,0:13:39:0,39,404	0/0:18,0:18:51:0,51,528	1/1:0,14:14:39:394,39,0	1/1:0,22:22:60:627,60,0	0/0:9,0:9:27:0,27,273	0/0:9,0:9:27:0,27,271	0/1:1,4:5:16:101,0,16	0/0:5,0:5:12:0,12,135	0/0:4,0:4:12:0,12,129	0/0:4,0:4:12:0,12,122	0/0:1,0:1:3:0,3,32	0/0:3,0:3:9:0,9,92	0/0:7,0:7:21:0,21,219	1/1:0,2:2:6:59,6,0	0/0:4,0:4:12:0,12,125	1/1:0,1:1:3:29,3,0	1/1:0,6:6:18:185,18,0	0/0:3,0:3:9:0,9,94	1/1:0,5:5:15:154,15,0	0/0:2,0:2:3:0,3,45	0/0:1,0:1:3:0,3,30	0/0:10,0:10:27:0,27,294	0/0:7,0:7:21:0,21,216	0/0:7,0:7:15:0,15,179	./.:.:.:.:.	0/0:3,0:3:9:0,9,93	0/0:5,0:5:15:0,15,152	0/0:4,0:4:9:0,9,110	0/0:2,0:2:6:0,6,61	0/0:2,0:2:6:0,6,63	0/0:5,0:5:15:0,15,153	0/0:1,0:1:3:0,3,33	0/1:3,1:4:19:19,0,81	1/1:0,9:9:24:251,24,0	0/0:5,0:5:15:0,15,155	0/0:4,0:4:12:0,12,124	0/0:2,0:2:6:0,6,65	./.:.:.:.:.	./.:.:.:.:.	./.:.:.:.:.	./.:.:.:.:.	0/0:4,0:4:12:0,12,130	0/0:2,0:2:6:0,6,61	0/0:2,0:2:6:0,6,64	0/0:2,0:2:6:0,6,61	0/0:6,0:6:15:0,15,154	0/0:3,0:3:9:0,9,95	0/0:5,0:5:12:0,12,124	0/0:8,0:8:24:0,24,250	0/0:1,0:1:3:0,3,31	0/0:1,0:1:3:0,3,32	0/0:5,0:5:12:0,12,138	0/0:2,0:2:6:0,6,63	0/0:1,0:1:3:0,3,31	0/0:3,0:3:6:0,6,61	0/0:6,0:6:18:0,18,195	0/0:3,0:3:9:0,9,94	0/0:1,0:1:3:0,3,33	./.:.:.:.:.	0/0:6,0:6:18:0,18,192	./.:.:.:.:.	0/0:5,0:5:15:0,15,146	0/0:2,0:2:6:0,6,61	0/0:1,0:1:3:0,3,33	0/0:2,0:2:6:0,6,61	0/0:4,0:4:12:0,12,124	0/0:3,0:3:9:0,9,92	0/0:4,0:4:12:0,12,121	./.:.:.:.:.	0/0:7,0:7:21:0,21,212	0/0:4,0:4:12:0,12,121	0/0:3,0:3:6:0,6,72	0/0:7,0:7:18:0,18,202	./.:.:.:.:.	0/0:5,0:5:15:0,15,152	0/0:2,0:2:6:0,6,62	0/0:1,0:1:3:0,3,31	1/1:0,3:3:9:92,9,0	0/0:4,0:4:12:0,12,119	1/1:0,6:6:18:178,18,0	1/1:0,3:3:9:88,9,0	0/0:3,0:3:9:0,9,92	0/0:4,0:4:12:0,12,124	0/0:6,0:6:18:0,18,187	0/0:5,0:5:15:0,15,156	0/0:2,0:2:6:0,6,65	1/1:0,3:3:9:93,9,0	1/1:0,3:3:9:95,9,0	./.:.:.:.:.	./.:.:.:.:.	0/0:6,0:6:9:0,9,134	0/0:6,0:6:9:0,9,134	0/0:4,0:4:6:0,6,76	0/0:2,0:2:6:0,6,62	./.:.:.:.:.	0/0:14,0:14:42:0,42,472
chr1	22323361	.	A	G	3116.1	.	AC=31;AF=0.122;AN=254;BaseQRankSum=-3.468;DP=951;Dels=0.00;FS=1.155;HaplotypeScore=0.0809;InbreedingCoeff=0.5855;MLEAC=29;MLEAF=0.114;MQ=59.74;MQ0=0;MQRankSum=-0.236;QD=24.16;ReadPosRankSum=1.356	GT:AD:DP:GQ:PL	0/0:56,0:56:99:0,168,1767	0/0:21,0:21:60:0,60,639	0/0:14,0:14:42:0,42,436	0/0:47,0:47:99:0,141,1438	0/0:12,0:12:36:0,36,373	0/0:16,0:16:39:0,39,450	0/0:19,0:19:57:0,57,599	0/0:2,0:2:6:0,6,64	0/1:5,2:7:42:42,0,114	0/0:17,0:17:48:0,48,504	0/0:6,0:6:18:0,18,186	1/1:0,7:7:21:220,21,0	0/0:17,0:17:51:0,51,534	0/0:1,0:1:3:0,3,32	0/0:17,0:17:48:0,48,507	0/0:13,0:13:39:0,39,383	0/0:14,0:14:36:0,36,394	0/0:4,0:4:9:0,9,94	0/0:8,0:8:24:0,24,246	0/0:8,0:8:24:0,24,248	0/0:10,0:10:30:0,30,320	0/0:19,0:19:51:0,51,551	0/0:18,0:18:48:0,48,525	1/1:0,18:18:54:542,54,0	0/0:6,0:6:18:0,18,191	0/0:26,0:26:69:0,69,730	0/0:12,0:12:36:0,36,367	0/0:3,0:3:9:0,9,97	0/0:5,0:5:15:0,15,160	0/0:17,0:17:51:0,51,530	0/0:4,0:4:12:0,12,127	0/0:1,0:1:3:0,3,32	0/0:14,0:14:42:0,42,436	0/0:2,0:2:6:0,6,64	0/0:16,0:16:48:0,48,497	0/0:6,0:6:18:0,18,189	0/0:12,0:12:36:0,36,377	0/0:14,0:14:42:0,42,436	0/0:15,0:15:45:0,45,456	0/0:4,0:4:12:0,12,131	0/0:6,0:6:18:0,18,185	0/0:14,0:14:42:0,42,434	0/0:19,0:19:54:0,54,584	1/1:0,16:16:45:478,45,0	1/1:0,21:21:57:617,57,0	0/0:9,0:9:27:0,27,274	0/0:9,0:9:27:0,27,280	0/1:1,4:5:20:82,0,20	0/0:6,0:6:12:0,12,152	0/0:4,0:4:12:0,12,129	0/0:4,0:4:12:0,12,126	0/0:1,0:1:3:0,3,31	0/0:3,0:3:9:0,9,96	0/0:7,0:7:21:0,21,217	1/1:0,2:2:6:59,6,0	0/0:4,0:4:12:0,12,129	1/1:0,2:2:6:57,6,0	1/1:0,8:8:24:235,24,0	0/0:3,0:3:9:0,9,90	1/1:0,7:7:21:210,21,0	0/0:2,0:2:3:0,3,45	0/0:1,0:1:3:0,3,32	0/0:10,0:10:27:0,27,292	0/0:7,0:7:21:0,21,211	0/0:7,0:7:18:0,18,199	./.:.:.:.:.	0/0:2,0:2:6:0,6,57	0/0:7,0:7:21:0,21,209	0/0:5,0:5:12:0,12,140	0/0:2,0:2:6:0,6,60	0/0:2,0:2:6:0,6,63	0/0:5,0:5:15:0,15,153	0/0:1,0:1:3:0,3,32	0/1:4,2:6:41:41,0,101	1/1:0,11:11:30:320,30,0	0/0:4,0:4:12:0,12,123	0/0:4,0:4:12:0,12,126	0/0:2,0:2:6:0,6,63	./.:.:.:.:.	./.:.:.:.:.	./.:.:.:.:.	0/0:1,0:1:3:0,3,32	0/0:6,0:6:18:0,18,193	0/0:2,0:2:6:0,6,61	0/0:2,0:2:6:0,6,65	0/0:3,0:3:9:0,9,97	0/0:6,0:6:18:0,18,187	0/0:3,0:3:9:0,9,95	0/0:6,0:6:15:0,15,160	0/0:6,0:6:18:0,18,195	0/0:1,0:1:3:0,3,31	0/0:1,0:1:3:0,3,31	0/0:6,0:6:15:0,15,162	0/0:2,0:2:6:0,6,59	0/0:3,0:3:9:0,9,92	0/0:4,0:4:12:0,12,113	0/0:7,0:7:21:0,21,222	0/0:2,0:2:6:0,6,64	0/0:1,0:1:3:0,3,32	0/0:1,0:1:3:0,3,32	0/0:6,0:6:18:0,18,192	./.:.:.:.:.	0/0:4,0:4:12:0,12,122	0/0:4,0:4:12:0,12,117	0/0:2,0:2:6:0,6,61	0/0:2,0:2:6:0,6,63	0/0:4,0:4:12:0,12,117	0/0:4,0:4:12:0,12,122	0/0:3,0:3:9:0,9,95	./.:.:.:.:.	0/0:7,0:7:21:0,21,209	0/0:3,0:3:9:0,9,95	0/0:4,0:4:9:0,9,106	0/0:7,0:7:18:0,18,197	./.:.:.:.:.	0/0:4,0:4:12:0,12,114	0/0:2,0:2:6:0,6,61	0/0:1,0:1:3:0,3,30	1/1:0,3:3:9:89,9,0	0/0:3,0:3:9:0,9,94	1/1:0,7:7:21:210,21,0	1/1:0,4:4:12:122,12,0	0/0:2,0:2:6:0,6,62	0/0:4,0:4:12:0,12,126	0/0:6,0:6:18:0,18,180	0/0:7,0:7:18:0,18,184	0/0:2,0:2:6:0,6,64	1/1:0,2:2:6:62,6,0	1/1:0,3:3:9:92,9,0	./.:.:.:.:.	./.:.:.:.:.	0/0:7,0:7:12:0,12,166	0/0:6,0:6:9:0,9,134	0/0:4,0:4:6:0,6,89	0/0:2,0:2:6:0,6,64	./.:.:.:.:.	0/0:13,0:13:39:0,39,430
chr1	22323456	.	C	T	2994.69	.	AC=31;AF=0.119;AN=260;BaseQRankSum=-0.002;DP=1048;Dels=0.00;FS=2.154;HaplotypeScore=0.1231;InbreedingCoeff=0.6463;MLEAC=26;MLEAF=0.100;MQ=59.75;MQ0=0;MQRankSum=1.072;QD=26.74;ReadPosRankSum=-1.246	GT:AD:DP:GQ:PL	0/0:57,0:57:99:0,171,1795	0/0:18,0:18:54:0,54,548	0/0:19,0:19:54:0,54,575	0/0:43,0:43:99:0,129,1291	0/0:16,0:16:48:0,48,480	0/0:16,0:16:45:0,45,474	0/0:22,0:22:66:0,66,670	0/0:2,0:2:6:0,6,64	0/0:3,0:3:9:0,9,90	0/0:14,0:14:42:0,42,433	0/0:5,0:5:15:0,15,154	1/1:0,11:11:33:336,33,0	0/0:10,0:10:30:0,30,310	0/0:2,0:2:6:0,6,71	0/0:17,0:17:48:0,48,509	0/0:18,0:18:54:0,54,551	0/0:22,0:22:66:0,66,676	0/0:3,0:3:9:0,9,94	0/0:17,0:17:48:0,48,491	0/0:14,0:14:42:0,42,407	./.:.:.:.:.	0/0:23,0:23:66:0,66,669	0/0:24,0:24:66:0,66,697	1/1:0,25:25:72:754,72,0	0/0:4,0:4:12:0,12,126	0/0:17,0:17:45:0,45,487	0/0:12,0:12:33:0,33,358	0/0:2,0:2:6:0,6,69	0/0:5,0:5:15:0,15,158	0/0:19,0:19:54:0,54,577	0/0:7,0:7:21:0,21,221	0/0:3,0:3:9:0,9,97	0/0:28,0:28:75:0,75,812	0/0:4,0:4:12:0,12,121	0/0:17,0:17:51:0,51,529	0/0:9,0:9:27:0,27,270	0/0:18,0:18:45:0,45,502	0/0:14,0:14:42:0,42,429	0/0:20,0:20:54:0,54,558	./.:.:.:.:.	0/0:4,0:4:12:0,12,120	0/0:10,0:10:30:0,30,302	0/0:13,0:13:39:0,39,408	1/1:0,29:29:84:863,84,0	1/1:0,10:10:30:306,30,0	0/0:23,0:23:60:0,60,662	0/0:13,0:13:39:0,39,389	0/1:1,2:3:23:56,0,23	0/0:1,0:1:3:0,3,32	0/0:2,0:2:6:0,6,63	0/0:1,0:1:3:0,3,29	0/0:2,0:2:6:0,6,62	0/0:5,0:5:15:0,15,150	0/0:7,0:7:21:0,21,210	1/1:0,2:2:6:61,6,0	0/0:6,0:6:18:0,18,184	1/1:0,3:3:9:91,9,0	1/1:0,4:4:12:118,12,0	0/0:4,0:4:12:0,12,118	1/1:0,3:3:9:95,9,0	0/0:1,0:1:3:0,3,32	0/0:3,0:3:6:0,6,76	0/0:11,0:11:33:0,33,331	0/0:4,0:4:12:0,12,118	0/0:9,0:9:21:0,21,246	0/0:6,0:6:18:0,18,182	./.:.:.:.:.	0/0:6,0:6:12:0,12,154	0/0:4,0:4:12:0,12,124	0/0:5,0:5:15:0,15,149	./.:.:.:.:.	0/0:2,0:2:6:0,6,61	0/0:2,0:2:6:0,6,60	0/0:2,0:2:6:0,6,59	1/1:0,4:4:12:120,12,0	0/0:2,0:2:6:0,6,59	0/0:1,0:1:3:0,3,32	0/0:3,0:3:9:0,9,92	1/1:0,1:1:3:32,3,0	0/0:3,0:3:9:0,9,92	0/0:2,0:2:6:0,6,62	0/0:2,0:2:6:0,6,61	0/0:3,0:3:9:0,9,95	0/0:7,0:7:21:0,21,217	0/0:5,0:5:15:0,15,158	0/0:4,0:4:12:0,12,118	0/0:3,0:3:9:0,9,91	0/0:9,0:9:27:0,27,287	0/0:3,0:3:9:0,9,95	0/0:4,0:4:12:0,12,125	0/0:1,0:1:3:0,3,30	0/0:2,0:2:6:0,6,57	0/0:3,0:3:9:0,9,91	0/0:2,0:2:6:0,6,61	0/0:2,0:2:6:0,6,59	0/0:4,0:4:12:0,12,125	0/0:5,0:5:15:0,15,149	0/0:2,0:2:6:0,6,63	0/0:1,0:1:3:0,3,32	0/0:2,0:2:6:0,6,61	0/0:4,0:4:12:0,12,127	./.:.:.:.:.	0/0:4,0:4:12:0,12,117	0/0:3,0:3:9:0,9,90	0/0:2,0:2:6:0,6,65	0/0:3,0:3:9:0,9,91	0/0:6,0:6:18:0,18,194	0/0:8,0:8:24:0,24,247	0/0:5,0:5:15:0,15,160	0/0:5,0:5:15:0,15,148	0/0:3,0:3:9:0,9,89	0/0:5,0:5:15:0,15,158	0/0:5,0:5:15:0,15,156	0/0:6,0:6:18:0,18,182	0/0:8,0:8:24:0,24,242	0/0:6,0:6:18:0,18,180	0/0:10,0:10:27:0,27,287	0/0:6,0:6:18:0,18,178	1/1:0,1:1:3:30,3,0	0/0:8,0:8:24:0,24,247	1/1:0,5:5:15:153,15,0	1/1:0,5:5:15:161,15,0	0/0:8,0:8:24:0,24,247	0/0:6,0:6:18:0,18,182	0/0:6,0:6:15:0,15,168	0/0:6,0:6:18:0,18,184	0/0:6,0:6:15:0,15,167	1/1:0,1:1:3:31,3,0	1/1:0,5:5:12:138,12,0	./.:.:.:.:.	0/0:2,0:2:3:0,3,45	0/0:4,0:4:9:0,9,108	0/0:4,0:4:9:0,9,106	0/0:8,0:8:12:0,12,179	0/0:7,0:7:15:0,15,167	./.:.:.:.:.	0/0:17,0:17:51:0,51,569
chr1	22324064	.	T	C	3763.78	.	AC=33;AF=0.123;AN=268;BaseQRankSum=5.917;DP=913;Dels=0.00;FS=2.114;HaplotypeScore=0.2372;InbreedingCoeff=0.5797;MLEAC=30;MLEAF=0.112;MQ=58.28;MQ0=25;MQRankSum=0.154;QD=26.88;ReadPosRankSum=-2.797	GT:AD:DP:GQ:PL	0/0:52,0:52:99:0,153,1597	0/0:14,0:16:39:0,39,404	0/0:13,0:13:39:0,39,389	0/0:40,0:41:99:0,120,1185	0/0:17,0:17:51:0,51,534	0/0:12,0:15:30:0,30,322	0/0:11,0:15:30:0,30,324	0/0:1,0:1:3:0,3,32	0/0:3,0:3:9:0,9,93	0/0:19,0:20:57:0,57,571	0/0:1,0:1:3:0,3,32	1/1:0,16:16:48:498,48,0	0/0:11,0:12:33:0,33,341	0/0:2,0:2:6:0,6,60	0/0:20,0:21:60:0,60,620	0/0:10,0:12:30:0,30,298	0/0:16,0:16:48:0,48,473	0/0:5,0:5:15:0,15,161	0/0:9,0:9:18:0,18,232	0/0:1,0:1:3:0,3,31	0/0:4,0:4:12:0,12,122	0/0:9,0:10:27:0,27,285	0/0:20,0:20:60:0,60,600	1/1:0,29:29:87:926,87,0	0/0:5,0:5:15:0,15,156	0/0:14,0:14:42:0,42,427	0/0:14,0:14:42:0,42,414	0/0:4,0:4:12:0,12,124	0/0:1,0:1:3:0,3,30	0/0:12,0:13:30:0,30,329	0/0:5,0:5:15:0,15,158	0/0:4,0:4:12:0,12,134	0/0:6,0:7:18:0,18,174	0/0:3,0:3:9:0,9,95	0/0:6,0:6:15:0,15,161	0/0:2,0:2:6:0,6,60	0/0:14,0:15:39:0,39,403	0/0:6,0:6:15:0,15,169	0/0:12,0:14:36:0,36,359	./.:.:.:.:.	0/0:5,0:5:15:0,15,167	0/0:7,0:8:21:0,21,208	0/0:19,0:21:57:0,57,573	1/1:0,25:25:72:766,72,0	1/1:0,16:17:48:499,48,0	0/0:12,0:12:33:0,33,346	0/0:13,0:13:39:0,39,387	1/1:0,3:3:9:98,9,0	0/0:4,0:4:12:0,12,126	0/0:9,0:10:21:0,21,236	0/0:1,0:2:3:0,3,30	0/0:2,0:3:6:0,6,63	0/0:4,0:4:12:0,12,131	0/0:2,0:2:6:0,6,61	1/1:0,6:7:18:188,18,0	0/0:4,0:4:12:0,12,124	1/1:0,3:3:9:93,9,0	1/1:0,7:8:21:225,21,0	0/0:1,0:1:3:0,3,29	1/1:0,6:8:18:193,18,0	0/0:4,0:4:12:0,12,123	0/0:4,0:4:12:0,12,118	0/0:7,0:7:21:0,21,202	0/0:7,0:7:21:0,21,207	0/0:1,0:1:3:0,3,31	0/0:7,0:8:21:0,21,212	0/0:2,0:2:6:0,6,63	0/0:5,0:5:15:0,15,148	0/0:2,0:2:6:0,6,59	0/0:1,0:1:3:0,3,32	0/0:2,0:2:6:0,6,57	0/0:1,0:1:3:0,3,29	./.:.:.:.:.	0/1:2,3:5:42:78,0,42	1/1:0,3:3:9:95,9,0	0/0:4,0:4:12:0,12,125	0/0:2,0:2:6:0,6,63	./.:.:.:.:.	1/1:0,1:1:3:31,3,0	0/0:4,0:4:12:0,12,117	0/0:4,0:4:12:0,12,121	0/0:3,0:3:9:0,9,95	0/0:1,0:1:3:0,3,31	0/0:1,0:1:3:0,3,31	0/0:1,0:1:3:0,3,29	0/0:8,0:8:24:0,24,252	0/0:4,0:5:12:0,12,118	0/0:2,0:2:6:0,6,65	0/0:1,0:1:3:0,3,30	0/0:2,0:2:6:0,6,65	0/0:2,0:2:6:0,6,59	0/0:3,0:3:9:0,9,87	0/0:3,0:3:9:0,9,86	0/0:1,0:1:3:0,3,30	0/0:2,0:2:6:0,6,59	0/0:3,0:3:9:0,9,92	0/0:6,0:6:18:0,18,186	0/0:2,0:2:6:0,6,58	0/0:1,0:1:3:0,3,29	0/0:3,0:3:9:0,9,88	0/0:6,0:6:18:0,18,184	0/0:2,0:2:6:0,6,58	0/0:7,0:7:21:0,21,202	0/0:4,0:4:12:0,12,126	0/0:1,0:1:3:0,3,30	0/0:1,0:1:3:0,3,30	0/0:3,0:3:9:0,9,101	0/0:3,0:4:9:0,9,91	0/0:5,0:5:15:0,15,155	0/0:2,0:2:6:0,6,53	0/0:7,0:7:21:0,21,208	0/0:5,0:5:15:0,15,160	0/0:7,0:7:18:0,18,195	0/0:8,0:8:24:0,24,244	0/0:2,0:2:6:0,6,59	0/0:2,0:3:6:0,6,59	0/0:4,0:4:12:0,12,115	0/0:3,0:3:9:0,9,84	1/1:0,3:3:9:93,9,0	0/0:1,0:1:3:0,3,30	1/1:0,4:5:12:129,12,0	1/1:0,1:1:3:32,3,0	0/0:5,0:6:15:0,15,152	0/0:4,0:4:12:0,12,123	0/0:6,0:6:18:0,18,180	0/0:2,0:2:6:0,6,59	0/0:4,0:4:12:0,12,115	1/1:0,4:4:12:128,12,0	1/1:0,2:2:6:62,6,0	0/0:2,0:2:3:0,3,45	0/0:4,0:4:6:0,6,89	0/0:3,0:3:9:0,9,93	0/0:6,0:6:9:0,9,134	0/0:10,0:10:18:0,18,242	0/0:5,0:5:6:0,6,89	0/0:8,0:8:12:0,12,179	0/0:22,0:22:66:0,66,724
chr1	22324574	.	C	T	2839.14	.	AC=17;AF=0.065;AN=262;BaseQRankSum=0.158;DP=972;Dels=0.00;FS=0.000;HaplotypeScore=0.1003;InbreedingCoeff=0.4389;MLEAC=15;MLEAF=0.057;MQ=59.81;MQ0=0;MQRankSum=1.475;QD=26.05;ReadPosRankSum=-0.400	GT:AD:DP:GQ:PL	1/1:0,53:53:99:1722,159,0	0/0:19,0:19:57:0,57,594	0/0:19,0:19:57:0,57,587	0/0:40,0:40:99:0,120,1227	0/0:14,0:14:42:0,42,442	0/0:12,0:12:36:0,36,364	0/0:20,0:21:54:0,54,585	0/0:3,0:3:9:0,9,96	./.:.:.:.:.	0/0:27,0:27:81:0,81,833	0/0:4,0:4:12:0,12,124	0/0:18,0:18:54:0,54,566	0/0:7,0:7:21:0,21,219	0/0:4,0:4:12:0,12,120	0/0:14,0:14:39:0,39,412	0/0:13,0:13:39:0,39,406	0/0:16,0:16:42:0,42,464	0/1:2,1:3:23:23,0,53	0/0:13,0:13:36:0,36,383	0/0:6,0:6:18:0,18,174	0/0:2,0:2:6:0,6,63	0/0:11,0:11:33:0,33,334	0/0:10,0:10:30:0,30,297	0/0:21,0:21:63:0,63,659	0/0:5,0:5:15:0,15,159	0/0:9,0:9:27:0,27,273	1/1:0,11:11:30:319,30,0	0/0:6,0:6:18:0,18,193	0/0:3,0:3:9:0,9,97	0/0:18,0:18:51:0,51,542	0/0:4,0:4:12:0,12,129	./.:.:.:.:.	0/0:14,0:14:42:0,42,422	0/0:2,0:2:6:0,6,66	0/0:14,0:14:42:0,42,435	0/1:6,1:7:12:12,0,164	0/0:23,0:23:69:0,69,722	1/1:0,14:14:39:417,39,0	0/0:11,0:11:33:0,33,335	1/1:0,1:1:3:32,3,0	0/0:4,0:4:12:0,12,122	0/0:15,0:15:42:0,42,457	0/0:11,0:11:30:0,30,325	0/0:25,0:25:75:0,75,766	0/0:22,0:22:66:0,66,683	0/0:21,0:21:60:0,60,632	0/0:7,0:7:18:0,18,201	0/0:4,0:4:12:0,12,117	0/0:3,0:3:9:0,9,95	0/0:3,0:3:9:0,9,92	0/0:1,0:1:3:0,3,32	0/0:2,0:2:6:0,6,63	0/0:6,0:6:18:0,18,186	0/0:2,0:2:6:0,6,65	0/0:4,0:4:12:0,12,122	0/0:2,0:2:6:0,6,61	0/0:4,0:4:12:0,12,122	0/0:6,0:6:18:0,18,183	0/0:2,0:2:6:0,6,61	0/0:1,0:1:3:0,3,28	0/0:5,0:5:15:0,15,155	0/0:3,0:3:9:0,9,89	0/0:3,0:3:9:0,9,92	0/0:3,0:3:9:0,9,95	0/0:8,0:8:24:0,24,241	0/0:5,0:5:15:0,15,149	0/0:6,0:6:18:0,18,184	0/0:4,0:4:12:0,12,126	0/0:1,0:1:3:0,3,32	0/0:5,0:5:15:0,15,156	0/0:1,0:1:3:0,3,31	0/0:5,0:5:15:0,15,155	0/0:6,0:6:15:0,15,166	0/0:5,0:5:15:0,15,158	0/0:4,0:4:12:0,12,130	0/0:3,0:3:9:0,9,92	0/0:8,0:8:24:0,24,245	0/0:1,0:1:3:0,3,32	./.:.:.:.:.	0/0:6,0:6:12:0,12,153	./.:.:.:.:.	0/0:4,0:4:12:0,12,123	0/0:4,0:4:12:0,12,126	0/0:3,0:3:9:0,9,91	0/0:3,0:3:9:0,9,93	0/0:9,0:9:27:0,27,287	0/0:6,0:6:18:0,18,187	0/1:1,5:6:13:143,0,13	0/0:7,0:7:21:0,21,218	0/0:4,0:4:12:0,12,126	0/0:2,0:2:6:0,6,63	0/0:1,0:1:3:0,3,32	0/0:6,0:6:18:0,18,184	0/0:2,0:2:6:0,6,61	0/0:3,0:3:9:0,9,93	0/0:4,0:4:12:0,12,122	0/0:2,0:2:6:0,6,61	0/0:5,0:5:15:0,15,153	0/0:5,0:5:15:0,15,150	0/0:2,0:2:6:0,6,61	0/0:5,0:5:15:0,15,153	0/0:3,0:3:9:0,9,94	0/0:2,0:2:6:0,6,59	./.:.:.:.:.	0/0:2,0:2:6:0,6,63	0/0:6,0:6:18:0,18,187	0/0:2,0:2:6:0,6,63	0/0:6,0:6:18:0,18,187	1/1:0,3:3:9:82,9,0	0/0:2,0:2:6:0,6,57	0/0:5,0:5:15:0,15,156	1/1:0,3:3:9:83,9,0	1/1:0,8:8:24:247,24,0	0/0:6,0:6:18:0,18,185	0/0:6,0:6:18:0,18,185	0/0:3,0:3:9:0,9,95	0/0:7,0:7:21:0,21,216	0/0:2,0:2:6:0,6,61	0/0:5,0:5:15:0,15,158	0/0:4,0:4:12:0,12,126	0/0:2,0:2:6:0,6,63	0/0:5,0:5:15:0,15,154	0/0:4,0:4:12:0,12,122	0/0:4,0:4:12:0,12,131	0/0:7,0:7:21:0,21,206	0/0:8,0:8:24:0,24,239	0/0:9,0:9:27:0,27,283	0/0:4,0:4:12:0,12,131	0/0:11,0:11:33:0,33,336	0/0:1,0:1:3:0,3,32	./.:.:.:.:.	0/0:8,0:8:21:0,21,225	0/0:2,0:2:3:0,3,45	0/0:4,0:4:6:0,6,73	0/0:2,0:2:3:0,3,45	0/0:4,0:4:6:0,6,89	0/0:20,0:20:60:0,60,653
chr1	22324588	.	T	A	3844.88	.	AC=35;AF=0.133;AN=264;BaseQRankSum=1.477;DP=971;Dels=0.00;FS=0.000;HaplotypeScore=0.0658;InbreedingCoeff=0.6227;MLEAC=35;MLEAF=0.133;MQ=59.83;MQ0=0;MQRankSum=-0.100;QD=26.70;ReadPosRankSum=-1.494	GT:AD:DP:GQ:PL	0/0:52,0:52:99:0,156,1657	0/0:17,0:18:48:0,48,511	1/1:0,17:17:51:546,51,0	0/0:37,0:37:99:0,111,1145	0/0:18,0:18:51:0,51,544	0/0:16,0:16:48:0,48,489	0/0:23,0:23:57:0,57,629	0/0:3,0:3:9:0,9,96	0/0:1,0:1:3:0,3,32	0/0:25,0:25:75:0,75,777	0/0:3,0:3:9:0,9,101	0/0:17,0:17:51:0,51,535	0/0:8,0:8:24:0,24,250	0/1:2,1:3:23:23,0,50	0/0:12,0:12:33:0,33,351	0/0:13,0:13:39:0,39,410	0/0:14,0:14:39:0,39,420	0/1:1,2:3:22:55,0,22	0/0:11,0:11:33:0,33,345	0/0:5,0:5:15:0,15,146	0/0:3,0:3:9:0,9,97	1/1:0,11:11:33:336,33,0	1/1:0,10:10:30:314,30,0	0/0:24,0:24:72:0,72,734	0/0:2,0:2:6:0,6,64	0/0:10,0:10:30:0,30,309	0/0:10,0:10:30:0,30,315	0/0:6,0:6:18:0,18,193	0/0:4,0:4:12:0,12,125	0/0:17,0:17:48:0,48,506	0/0:3,0:3:9:0,9,94	./.:.:.:.:.	0/0:14,0:14:42:0,42,433	0/0:3,0:3:9:0,9,96	0/0:16,0:16:45:0,45,482	0/0:3,0:3:9:0,9,94	1/1:0,25:25:75:788,75,0	0/0:16,0:16:45:0,45,477	0/0:10,0:10:30:0,30,310	0/0:2,0:2:6:0,6,64	0/0:3,0:3:9:0,9,96	0/0:13,0:13:36:0,36,394	0/0:10,0:10:30:0,30,314	0/0:24,0:24:72:0,72,752	0/0:23,0:23:69:0,69,719	0/0:24,0:24:69:0,69,724	1/1:0,10:10:24:279,24,0	0/0:3,0:3:9:0,9,77	0/0:3,0:3:9:0,9,97	0/0:2,0:2:6:0,6,61	0/0:1,0:1:3:0,3,30	0/0:3,0:3:9:0,9,95	0/0:5,0:5:15:0,15,156	0/0:2,0:2:6:0,6,61	0/0:3,0:3:9:0,9,91	0/0:2,0:2:6:0,6,61	0/0:5,0:5:15:0,15,148	0/0:7,0:7:21:0,21,217	0/0:2,0:2:6:0,6,60	0/0:4,0:4:9:0,9,109	0/0:5,0:5:15:0,15,153	0/0:3,0:3:9:0,9,93	0/0:3,0:3:9:0,9,91	0/0:3,0:3:9:0,9,95	0/0:7,0:7:21:0,21,218	0/0:3,0:3:9:0,9,96	0/0:7,0:7:21:0,21,218	0/0:5,0:5:15:0,15,162	0/0:1,0:2:3:0,3,32	0/0:4,0:4:12:0,12,124	0/0:1,0:1:3:0,3,32	0/0:5,0:5:15:0,15,160	1/1:0,5:5:15:162,15,0	0/1:3,2:5:48:48,0,76	0/0:4,0:4:12:0,12,127	0/0:2,0:2:6:0,6,65	1/1:0,6:6:18:185,18,0	1/1:0,1:1:3:31,3,0	./.:.:.:.:.	0/0:6,0:6:12:0,12,152	./.:.:.:.:.	0/0:4,0:4:12:0,12,126	0/0:4,0:4:12:0,12,135	0/0:3,0:3:9:0,9,94	0/0:3,0:3:9:0,9,95	0/0:9,0:9:27:0,27,288	0/0:5,0:5:15:0,15,154	0/0:8,0:8:24:0,24,244	0/0:6,0:6:18:0,18,193	0/0:4,0:4:12:0,12,122	0/0:2,0:2:6:0,6,61	0/0:1,0:1:3:0,3,32	0/0:7,0:7:21:0,21,218	0/0:1,0:1:3:0,3,33	0/0:3,0:3:9:0,9,97	0/0:2,0:2:6:0,6,61	0/0:1,0:1:3:0,3,32	0/0:5,0:5:15:0,15,160	0/0:4,0:4:12:0,12,122	0/0:2,0:2:6:0,6,57	0/0:6,0:6:18:0,18,184	0/0:2,0:2:6:0,6,63	0/0:4,0:4:12:0,12,126	./.:.:.:.:.	1/1:0,3:3:9:97,9,0	1/1:0,6:6:18:191,18,0	0/0:2,0:2:6:0,6,65	0/0:7,0:7:21:0,21,217	0/0:3,0:3:9:0,9,86	0/0:1,0:1:3:0,3,32	0/0:7,0:7:21:0,21,216	0/0:3,0:3:9:0,9,91	0/0:10,0:10:30:0,30,317	0/0:7,0:7:21:0,21,214	0/0:6,0:6:18:0,18,191	0/0:3,0:3:9:0,9,100	0/0:5,0:5:15:0,15,160	0/0:2,0:2:6:0,6,59	0/0:5,0:5:15:0,15,156	1/1:0,5:5:15:158,15,0	0/0:2,0:2:6:0,6,58	0/0:4,0:4:12:0,12,128	1/1:0,6:6:18:189,18,0	1/1:0,3:3:9:95,9,0	1/1:0,7:7:21:216,21,0	1/1:0,9:9:24:261,24,0	1/1:0,9:9:27:280,27,0	0/0:4,0:4:12:0,12,130	0/0:9,0:9:27:0,27,273	0/0:2,0:2:6:0,6,56	./.:.:.:.:.	0/0:8,0:8:18:0,18,201	0/0:2,0:2:3:0,3,45	0/0:4,0:4:6:0,6,89	0/0:2,0:2:3:0,3,45	0/0:4,0:4:6:0,6,89	0/0:21,0:21:63:0,63,703
chr1	22324902	.	G	A	2645.88	.	AC=33;AF=0.129;AN=256;BaseQRankSum=3.205;DP=819;Dels=0.00;FS=0.414;HaplotypeScore=0.0899;InbreedingCoeff=0.5795;MLEAC=29;MLEAF=0.113;MQ=59.61;MQ0=0;MQRankSum=1.347;QD=25.94;ReadPosRankSum=0.018	GT:AD:DP:GQ:PL	0/0:48,0:48:99:0,144,1445	0/0:15,0:15:45:0,45,440	0/0:13,0:13:39:0,39,387	0/0:40,0:40:99:0,120,1175	0/0:17,0:17:45:0,45,461	0/0:12,0:12:36:0,36,352	0/0:16,0:16:48:0,48,473	0/0:3,0:3:9:0,9,94	0/0:2,0:2:6:0,6,57	0/0:14,0:14:42:0,42,410	0/0:2,0:2:6:0,6,62	1/1:0,11:11:33:326,33,0	0/0:19,0:19:57:0,57,556	0/0:3,0:3:9:0,9,96	0/0:16,0:16:48:0,48,467	0/0:11,0:11:33:0,33,329	0/0:16,0:16:48:0,48,462	0/0:2,0:2:6:0,6,61	0/0:4,0:4:9:0,9,107	0/0:4,0:4:9:0,9,108	./.:.:.:.:.	0/0:21,0:21:51:0,51,552	0/0:20,0:20:54:0,54,547	1/1:0,16:16:48:493,48,0	0/0:2,0:2:6:0,6,61	0/0:15,0:15:45:0,45,453	0/0:14,0:14:36:0,36,383	0/0:3,0:3:9:0,9,91	0/0:1,0:1:3:0,3,24	0/0:13,0:13:39:0,39,385	0/0:4,0:4:12:0,12,126	./.:.:.:.:.	0/0:15,0:15:42:0,42,406	0/0:2,0:2:6:0,6,61	0/0:10,0:10:30:0,30,288	0/0:4,0:4:12:0,12,126	0/0:6,0:6:18:0,18,182	0/0:6,0:6:18:0,18,177	0/0:4,0:4:12:0,12,117	0/0:2,0:2:6:0,6,58	0/0:2,0:2:6:0,6,64	0/0:13,0:13:39:0,39,401	0/0:15,0:15:42:0,42,446	1/1:0,16:16:42:460,42,0	1/1:0,17:17:51:531,51,0	0/0:17,0:17:51:0,51,504	0/0:6,0:6:18:0,18,183	1/1:0,2:2:6:51,6,0	0/0:5,0:5:12:0,12,134	0/0:4,0:4:12:0,12,118	0/0:4,0:4:12:0,12,115	0/0:2,0:2:6:0,6,57	0/0:3,0:3:9:0,9,95	0/0:6,0:6:15:0,15,169	1/1:0,3:3:6:75,6,0	0/0:3,0:3:9:0,9,94	1/1:0,5:5:15:150,15,0	1/1:0,2:2:6:61,6,0	0/0:2,0:2:6:0,6,59	1/1:0,3:3:9:92,9,0	0/0:6,0:6:18:0,18,180	0/0:2,0:2:6:0,6,56	0/0:3,0:3:9:0,9,94	0/0:4,0:4:12:0,12,118	0/0:2,0:2:6:0,6,61	0/0:2,0:2:6:0,6,59	0/0:2,0:2:6:0,6,59	0/0:4,0:4:12:0,12,120	0/0:3,0:3:6:0,6,75	./.:.:.:.:.	0/0:1,0:1:3:0,3,29	0/0:4,0:4:12:0,12,115	0/0:2,0:2:6:0,6,59	0/1:1,2:4:21:52,0,21	1/1:0,2:2:6:65,6,0	0/0:5,0:5:15:0,15,147	0/0:1,0:1:3:0,3,32	0/0:2,0:2:6:0,6,59	1/1:0,4:4:12:122,12,0	./.:.:.:.:.	0/0:1,0:1:3:0,3,29	./.:.:.:.:.	0/0:1,0:1:3:0,3,31	0/0:4,0:4:12:0,12,118	0/0:2,0:2:6:0,6,55	0/0:6,0:6:18:0,18,191	0/0:4,0:4:12:0,12,122	./.:.:.:.:.	0/0:8,0:8:21:0,21,208	0/0:6,0:6:18:0,18,187	0/0:3,0:3:6:0,6,74	0/0:2,0:2:6:0,6,63	0/0:4,0:4:12:0,12,125	0/0:2,0:2:6:0,6,59	0/0:2,0:2:6:0,6,60	0/0:1,0:1:3:0,3,31	0/0:6,0:6:18:0,18,171	0/0:2,0:2:6:0,6,60	0/0:2,0:2:6:0,6,59	0/0:3,0:3:9:0,9,86	0/0:6,0:6:18:0,18,185	0/0:2,0:2:6:0,6,59	0/0:4,0:4:12:0,12,120	0/0:1,0:1:3:0,3,31	./.:.:.:.:.	0/0:6,0:6:18:0,18,178	0/0:3,0:3:9:0,9,89	0/0:3,0:3:9:0,9,86	0/0:1,0:1:3:0,3,32	0/0:1,0:1:3:0,3,30	0/0:4,0:4:12:0,12,118	0/0:1,0:1:3:0,3,33	0/0:8,0:8:24:0,24,231	0/0:5,0:5:15:0,15,150	0/0:4,0:4:12:0,12,115	0/0:1,0:1:3:0,3,30	0/0:3,0:3:9:0,9,87	0/0:4,0:4:12:0,12,121	1/1:0,2:2:6:61,6,0	0/0:1,0:1:3:0,3,30	1/1:0,2:2:6:65,6,0	1/1:0,7:7:21:215,21,0	0/0:9,0:9:21:0,21,242	0/0:1,0:1:3:0,3,31	0/0:4,0:4:12:0,12,118	0/0:5,0:5:15:0,15,144	0/0:4,0:4:12:0,12,119	1/1:0,3:3:9:92,9,0	1/1:0,3:3:9:92,9,0	./.:.:.:.:.	./.:.:.:.:.	0/0:6,0:6:9:0,9,134	0/0:2,0:2:3:0,3,45	0/0:9,0:9:15:0,15,208	0/0:2,0:2:3:0,3,45	0/0:6,0:6:12:0,12,150	0/0:28,0:28:81:0,81,882
chr1	22324943	.	C	T	8585.05	.	AC=87;AF=0.337;AN=258;BaseQRankSum=0.075;DP=917;Dels=0.00;FS=1.804;HaplotypeScore=0.1821;InbreedingCoeff=0.6812;MLEAC=82;MLEAF=0.318;MQ=59.56;MQ0=0;MQRankSum=0.531;QD=26.42;ReadPosRankSum=-0.724	GT:AD:DP:GQ:PL	0/0:57,0:57:99:0,171,1816	0/0:15,0:15:45:0,45,468	0/0:14,0:14:42:0,42,444	1/1:0,41:41:99:1294,123,0	1/1:0,15:15:36:414,36,0	0/0:13,0:13:33:0,33,365	1/1:0,15:15:45:470,45,0	1/1:0,4:4:12:126,12,0	0/1:1,1:2:26:26,0,26	0/0:18,0:18:54:0,54,551	1/1:0,4:4:12:130,12,0	0/0:10,0:10:30:0,30,315	1/1:0,22:22:66:678,66,0	0/0:3,0:3:9:0,9,92	1/1:0,26:26:78:820,78,0	0/0:8,0:8:24:0,24,248	1/1:0,12:12:36:379,36,0	0/0:5,0:5:15:0,15,156	0/0:5,0:5:12:0,12,138	0/0:1,0:1:3:0,3,28	./.:.:.:.:.	0/0:21,0:21:54:0,54,618	0/0:25,0:25:72:0,72,767	0/0:24,0:24:66:0,66,718	0/0:2,0:2:6:0,6,67	1/1:0,16:16:48:495,48,0	0/0:19,0:19:48:0,48,551	1/1:0,3:3:9:91,9,0	1/1:0,2:2:6:61,6,0	1/1:0,17:17:48:515,48,0	1/1:0,5:5:15:158,15,0	1/1:0,2:2:6:69,6,0	1/1:0,14:14:39:414,39,0	1/1:0,1:1:3:33,3,0	0/0:11,0:11:30:0,30,329	0/1:4,1:5:14:14,0,111	0/0:11,0:11:27:0,27,311	0/0:6,0:6:18:0,18,187	1/1:0,2:2:6:65,6,0	0/0:1,0:1:3:0,3,32	1/1:0,6:6:18:191,18,0	1/1:0,13:13:39:398,39,0	0/0:17,0:17:45:0,45,497	0/0:14,0:14:33:0,33,383	0/0:16,1:17:21:0,21,465	0/0:22,0:22:66:0,66,686	0/0:7,0:7:21:0,21,222	./.:.:.:.:.	0/1:4,1:5:19:19,0,99	0/0:4,0:4:12:0,12,130	0/0:5,0:5:15:0,15,156	0/0:2,0:2:6:0,6,67	0/1:2,4:6:46:106,0,46	0/0:5,0:5:12:0,12,138	0/0:3,0:3:6:0,6,77	1/1:0,3:3:9:95,9,0	0/0:4,0:4:12:0,12,130	0/0:4,0:4:12:0,12,129	1/1:0,1:1:3:31,3,0	0/0:3,0:3:9:0,9,92	0/0:7,0:7:18:0,18,204	0/0:3,0:3:9:0,9,93	1/1:0,4:4:12:123,12,0	0/0:5,0:5:15:0,15,159	1/1:0,3:3:9:96,9,0	1/1:0,2:2:6:65,6,0	1/1:0,1:1:3:28,3,0	1/1:0,3:3:9:93,9,0	1/1:0,3:3:9:97,9,0	0/0:1,0:1:3:0,3,28	0/0:2,0:2:6:0,6,61	0/0:4,0:4:12:0,12,126	0/0:3,0:3:9:0,9,97	0/0:4,0:4:12:0,12,125	0/0:4,0:4:12:0,12,122	0/0:6,0:6:18:0,18,177	0/0:2,0:2:6:0,6,58	0/0:2,0:2:6:0,6,67	0/0:3,0:3:9:0,9,94	./.:.:.:.:.	0/0:2,0:2:6:0,6,63	0/0:1,0:1:3:0,3,32	0/0:5,0:5:15:0,15,158	0/0:5,0:5:15:0,15,161	0/0:3,0:3:9:0,9,95	0/0:2,0:2:6:0,6,56	1/1:0,2:2:6:65,6,0	0/0:1,0:1:3:0,3,32	1/1:0,8:8:21:241,21,0	1/1:0,7:7:21:214,21,0	1/1:0,2:2:6:68,6,0	0/0:3,0:3:9:0,9,88	0/1:2,1:3:22:22,0,54	1/1:0,2:2:6:61,6,0	1/1:0,2:2:6:60,6,0	0/0:2,0:2:6:0,6,60	1/1:1,10:11:6:270,6,0	0/0:3,0:3:9:0,9,95	1/1:0,2:2:6:65,6,0	0/0:4,0:4:12:0,12,126	0/0:5,0:5:15:0,15,150	1/1:0,2:2:6:61,6,0	0/0:4,0:4:12:0,12,126	0/0:1,0:1:3:0,3,32	./.:.:.:.:.	0/0:7,0:7:21:0,21,222	0/0:5,0:5:15:0,15,155	0/0:5,0:5:15:0,15,157	0/1:5,1:6:12:12,0,137	./.:.:.:.:.	0/0:4,0:4:12:0,12,125	0/1:5,1:6:12:12,0,140	0/0:7,0:7:21:0,21,224	1/1:0,4:4:12:121,12,0	1/1:0,4:4:12:130,12,0	1/1:0,2:2:6:63,6,0	1/1:0,4:4:12:126,12,0	0/0:4,0:4:12:0,12,124	0/0:2,0:2:6:0,6,63	0/0:4,0:4:12:0,12,128	0/0:2,0:2:6:0,6,63	0/0:5,0:5:15:0,15,160	0/0:5,0:5:12:0,12,138	0/0:4,0:4:12:0,12,124	0/0:4,0:4:12:0,12,127	0/0:3,0:3:9:0,9,95	0/0:6,0:6:18:0,18,192	0/0:2,0:2:6:0,6,59	0/0:2,0:2:6:0,6,65	./.:.:.:.:.	./.:.:.:.:.	0/0:6,0:6:9:0,9,134	0/0:2,0:2:3:0,3,45	0/0:10,0:10:18:0,18,241	./.:.:.:.:.	0/0:6,0:6:12:0,12,151	0/0:34,0:34:99:0,102,1088
chr1	22324954	.	C	T	2675.96	.	AC=33;AF=0.125;AN=264;BaseQRankSum=-4.431;DP=948;Dels=0.00;FS=4.921;HaplotypeScore=0.1091;InbreedingCoeff=0.6176;MLEAC=28;MLEAF=0.106;MQ=59.61;MQ0=0;MQRankSum=-0.097;QD=26.49;ReadPosRankSum=0.064	GT:AD:DP:GQ:PL	0/0:60,0:60:99:0,180,1970	0/0:16,0:16:48:0,48,517	0/0:16,0:16:45:0,45,513	0/0:41,0:41:99:0,123,1332	0/0:17,0:17:42:0,42,492	0/0:14,0:14:36:0,36,420	0/0:17,0:17:51:0,51,549	0/0:5,0:5:15:0,15,164	0/0:2,0:2:6:0,6,68	0/0:13,0:13:39:0,39,425	0/0:5,0:5:15:0,15,165	1/1:0,10:10:30:316,30,0	0/0:22,0:22:66:0,66,731	0/0:4,0:4:12:0,12,130	0/0:28,0:28:84:0,84,910	0/0:10,0:10:30:0,30,313	0/0:13,0:13:39:0,39,431	0/0:6,0:6:18:0,18,189	0/0:4,0:4:9:0,9,108	0/0:1,0:1:3:0,3,32	0/0:1,0:1:3:0,3,32	0/0:22,0:22:57:0,57,649	0/0:23,0:23:66:0,66,743	1/1:0,24:24:66:730,66,0	0/0:3,0:3:9:0,9,100	0/0:17,0:17:51:0,51,558	0/0:19,0:19:48:0,48,567	0/0:4,0:4:12:0,12,126	0/0:2,0:2:6:0,6,65	0/0:22,0:22:63:0,63,682	0/0:4,0:4:12:0,12,133	0/0:2,0:2:6:0,6,69	0/0:15,0:15:42:0,42,454	0/0:1,0:1:3:0,3,33	0/0:12,0:12:33:0,33,371	0/0:5,0:5:15:0,15,166	0/0:11,0:11:30:0,30,339	0/0:7,0:7:21:0,21,230	0/0:2,0:2:6:0,6,66	0/0:1,0:1:3:0,3,35	0/0:6,0:6:18:0,18,195	0/0:15,0:15:39:0,39,452	0/0:18,0:18:48:0,48,546	1/1:0,12:12:30:332,30,0	1/1:0,16:16:48:498,48,0	0/0:24,0:24:72:0,72,769	0/0:6,0:6:18:0,18,195	1/1:0,3:3:9:90,9,0	0/0:5,0:5:12:0,12,146	0/0:5,0:5:15:0,15,153	0/0:5,0:5:15:0,15,162	0/0:2,0:2:6:0,6,67	0/0:6,0:6:18:0,18,192	0/0:5,0:5:12:0,12,145	1/1:0,1:1:3:33,3,0	0/0:4,0:4:12:0,12,126	1/1:0,4:4:12:130,12,0	1/1:0,3:3:6:63,6,0	0/0:1,0:1:3:0,3,34	1/1:0,3:3:9:97,9,0	0/0:7,0:7:18:0,18,211	0/0:3,0:3:9:0,9,97	0/0:4,0:4:12:0,12,128	0/0:5,0:5:15:0,15,155	0/0:3,0:3:9:0,9,94	0/0:2,0:2:6:0,6,66	0/0:1,0:1:3:0,3,31	0/0:3,0:3:9:0,9,100	0/0:3,0:3:9:0,9,94	0/0:2,0:2:6:0,6,59	0/0:2,0:2:6:0,6,63	0/0:4,0:4:12:0,12,134	0/0:3,0:3:9:0,9,99	0/1:1,2:3:23:47,0,23	1/1:0,5:5:15:158,15,0	0/0:5,0:5:15:0,15,159	0/0:2,0:2:6:0,6,62	0/0:1,0:1:3:0,3,32	1/1:0,2:2:6:62,6,0	./.:.:.:.:.	0/0:2,0:2:6:0,6,65	0/0:1,0:1:3:0,3,32	0/0:5,0:5:15:0,15,168	0/0:5,0:5:15:0,15,162	0/0:4,0:4:12:0,12,122	./.:.:.:.:.	0/0:3,0:3:9:0,9,100	0/0:3,0:3:9:0,9,93	0/0:8,0:8:21:0,21,234	0/0:4,0:4:12:0,12,129	0/0:2,0:2:6:0,6,67	0/0:5,0:5:15:0,15,152	0/0:5,0:5:15:0,15,162	0/0:2,0:2:6:0,6,69	0/0:2,0:2:6:0,6,60	0/0:1,0:1:3:0,3,32	0/0:9,0:9:27:0,27,274	0/0:3,0:3:9:0,9,95	0/0:2,0:2:6:0,6,65	0/0:5,0:5:15:0,15,153	0/0:4,0:4:12:0,12,128	0/0:2,0:2:6:0,6,65	0/0:4,0:4:12:0,12,130	0/0:1,0:1:3:0,3,32	./.:.:.:.:.	0/0:7,0:7:21:0,21,227	0/0:4,0:4:12:0,12,132	0/0:5,0:5:15:0,15,162	0/0:7,0:7:21:0,21,221	0/0:1,0:1:3:0,3,34	0/0:5,0:5:15:0,15,162	0/0:7,0:7:21:0,21,223	0/0:6,0:6:18:0,18,201	0/0:4,0:4:12:0,12,128	0/0:4,0:4:12:0,12,130	0/0:3,0:3:9:0,9,95	0/0:3,0:3:9:0,9,97	0/0:6,0:6:15:0,15,173	1/1:0,2:2:6:67,6,0	0/0:4,0:4:12:0,12,128	1/1:0,2:2:6:63,6,0	1/1:0,6:6:18:189,18,0	0/0:5,0:5:12:0,12,141	0/0:4,0:4:12:0,12,128	0/0:5,0:5:15:0,15,156	0/0:3,0:3:9:0,9,95	0/0:6,0:6:18:0,18,189	1/1:0,2:2:6:67,6,0	1/1:0,3:3:9:95,9,0	./.:.:.:.:.	0/0:2,0:2:3:0,3,45	0/0:6,0:6:9:0,9,134	0/0:2,0:2:3:0,3,45	0/0:8,0:8:15:0,15,196	./.:.:.:.:.	0/0:6,0:6:12:0,12,153	0/0:32,0:33:96:0,96,1101
chr1	22324958	.	A	C	2558.33	.	AC=33;AF=0.125;AN=264;BaseQRankSum=-0.174;DP=930;Dels=0.00;FS=8.590;HaplotypeScore=0.1338;InbreedingCoeff=0.6096;MLEAC=28;MLEAF=0.106;MQ=59.63;MQ0=0;MQRankSum=1.083;QD=26.93;ReadPosRankSum=1.068	GT:AD:DP:GQ:PL	0/0:63,0:63:99:0,189,2059	0/0:17,0:17:51:0,51,536	0/0:17,0:17:48:0,48,520	0/0:40,0:40:99:0,120,1245	0/0:18,0:18:45:0,45,510	0/0:14,0:14:36:0,36,406	0/0:19,0:19:57:0,57,580	0/0:5,0:5:15:0,15,155	0/0:2,0:2:6:0,6,64	0/0:13,0:13:39:0,39,420	0/0:5,0:5:15:0,15,158	1/1:0,11:11:33:355,33,0	0/0:21,0:21:63:0,63,659	0/0:3,0:3:9:0,9,97	0/0:26,0:26:78:0,78,811	0/0:10,0:10:30:0,30,315	0/0:12,0:12:36:0,36,376	0/0:5,0:5:15:0,15,153	0/0:2,0:2:6:0,6,62	0/0:1,0:1:3:0,3,29	0/0:1,0:1:3:0,3,33	0/0:22,0:22:57:0,57,636	0/0:24,0:24:69:0,69,737	1/1:0,23:23:63:693,63,0	0/0:3,0:3:9:0,9,98	0/0:17,0:17:51:0,51,523	0/0:19,0:19:48:0,48,553	0/0:3,0:3:9:0,9,98	0/0:3,0:3:9:0,9,96	0/0:21,0:21:60:0,60,645	0/0:4,0:4:12:0,12,125	0/0:2,0:2:6:0,6,63	0/0:15,0:15:42:0,42,444	0/0:2,0:2:6:0,6,60	0/0:12,0:12:33:0,33,374	0/0:7,0:7:21:0,21,220	0/0:10,0:10:27:0,27,295	0/0:7,0:7:21:0,21,216	0/0:3,0:3:9:0,9,87	0/0:1,0:1:3:0,3,32	0/0:6,0:6:18:0,18,191	0/0:15,0:15:39:0,39,434	0/0:18,0:18:48:0,48,533	1/1:0,10:10:24:280,24,0	1/1:0,14:14:42:441,42,0	0/0:24,0:24:72:0,72,739	0/0:6,0:6:18:0,18,193	1/1:0,3:3:9:92,9,0	0/0:5,0:5:12:0,12,144	0/0:4,0:4:12:0,12,126	0/0:4,0:4:12:0,12,127	0/0:2,0:2:6:0,6,67	0/0:7,0:7:21:0,21,219	0/0:5,0:5:12:0,12,141	1/1:0,1:1:3:34,3,0	0/0:4,0:4:12:0,12,122	1/1:0,3:3:9:100,9,0	1/1:0,3:3:9:93,9,0	0/0:1,0:1:3:0,3,34	1/1:0,2:2:6:67,6,0	0/0:8,0:8:21:0,21,236	0/0:3,0:3:9:0,9,94	0/0:3,0:3:9:0,9,92	0/0:5,0:5:15:0,15,153	0/0:2,0:2:6:0,6,62	0/0:2,0:2:6:0,6,67	0/0:1,0:1:3:0,3,32	0/0:3,0:3:9:0,9,98	0/0:3,0:3:9:0,9,90	0/0:2,0:2:6:0,6,61	0/0:2,0:2:6:0,6,63	0/0:4,0:4:12:0,12,134	0/0:3,0:3:9:0,9,97	0/1:1,1:2:24:24,0,26	1/1:0,5:5:15:160,15,0	0/0:4,0:4:12:0,12,128	0/0:1,0:1:3:0,3,32	0/0:1,0:1:3:0,3,30	1/1:0,2:2:6:61,6,0	./.:.:.:.:.	0/0:2,0:2:6:0,6,63	0/0:1,0:1:3:0,3,32	0/0:5,0:5:15:0,15,160	0/0:5,0:5:15:0,15,161	0/0:4,0:4:12:0,12,126	./.:.:.:.:.	0/0:3,0:3:9:0,9,97	0/0:3,0:3:9:0,9,89	0/0:5,0:5:15:0,15,160	0/0:4,0:4:12:0,12,130	0/0:2,0:2:6:0,6,64	0/0:5,0:5:15:0,15,160	0/0:5,0:5:15:0,15,159	0/0:2,0:2:6:0,6,67	0/0:2,0:2:6:0,6,62	0/0:1,0:1:3:0,3,32	0/0:8,0:8:24:0,24,239	0/0:3,0:3:9:0,9,95	0/0:2,0:2:6:0,6,65	0/0:5,0:5:15:0,15,162	0/0:4,0:4:12:0,12,124	0/0:2,0:2:6:0,6,63	0/0:4,0:4:12:0,12,128	0/0:1,0:1:3:0,3,32	./.:.:.:.:.	0/0:7,0:7:21:0,21,224	0/0:4,0:4:12:0,12,128	0/0:6,0:6:18:0,18,188	0/0:7,0:7:21:0,21,219	0/0:1,0:1:3:0,3,32	0/0:5,0:5:15:0,15,162	0/0:7,0:7:21:0,21,226	0/0:6,0:6:18:0,18,189	0/0:4,0:4:12:0,12,127	0/0:4,0:4:12:0,12,130	0/0:3,0:3:9:0,9,93	0/0:3,0:3:9:0,9,97	0/0:6,0:6:15:0,15,172	1/1:0,2:2:6:67,6,0	0/0:4,0:4:12:0,12,127	1/1:0,2:2:6:61,6,0	1/1:0,6:6:18:197,18,0	0/0:3,0:3:9:0,9,96	0/0:4,0:4:12:0,12,122	0/0:5,0:5:15:0,15,161	0/0:2,0:2:6:0,6,63	0/0:5,0:5:15:0,15,155	1/1:0,3:3:9:97,9,0	1/1:0,3:3:9:97,9,0	./.:.:.:.:.	0/0:2,0:2:3:0,3,45	0/0:6,0:6:9:0,9,134	0/0:2,0:2:3:0,3,45	0/0:8,0:8:15:0,15,196	./.:.:.:.:.	0/0:4,0:4:9:0,9,108	0/0:32,0:32:96:0,96,1097
chr1	22326854	.	G	T	1784.88	.	AC=19;AF=0.083;AN=230;BaseQRankSum=-0.500;DP=809;Dels=0.00;FS=0.562;HaplotypeScore=0.0287;InbreedingCoeff=0.3523;MLEAC=16;MLEAF=0.070;MQ=35.42;MQ0=47;MQRankSum=-0.247;QD=20.05;ReadPosRankSum=-0.856	GT:AD:DP:GQ:PL	1/1:0,51:51:99:1241,120,0	0/0:22,0:22:45:0,45,460	0/0:8,0:8:18:0,18,195	0/0:40,0:40:81:0,81,839	0/0:8,0:8:15:0,15,171	0/0:9,0:9:18:0,18,204	0/0:17,0:17:36:0,36,373	0/0:1,0:1:3:0,3,33	0/0:2,0:2:6:0,6,69	0/0:20,0:20:33:0,33,335	./.:.:.:.:.	0/0:23,0:23:48:0,48,507	0/0:12,0:12:24:0,24,250	./.:.:.:.:.	0/0:13,0:13:24:0,24,261	0/0:20,0:20:39:0,39,405	0/0:16,0:16:21:0,21,235	1/1:0,5:5:12:118,12,0	0/0:8,0:8:18:0,18,207	0/0:8,0:8:9:0,9,84	0/0:8,0:8:12:0,12,136	0/0:11,0:11:27:0,27,277	0/0:13,0:13:24:0,24,238	0/0:15,0:15:39:0,39,401	0/0:1,0:1:3:0,3,32	0/0:19,0:19:27:0,27,283	1/1:0,9:9:21:215,21,0	./.:.:.:.:.	0/0:4,0:4:6:0,6,61	0/0:15,0:15:27:0,27,281	0/0:6,0:6:6:0,6,62	0/0:2,0:2:3:0,3,32	0/0:24,0:24:36:0,36,380	0/0:4,0:4:6:0,6,64	0/0:11,0:11:12:0,12,128	0/0:2,0:2:3:0,3,32	0/0:14,0:14:36:0,36,367	1/1:0,5:5:12:126,12,0	0/0:10,0:10:15:0,15,148	1/1:0,2:2:3:28,3,0	0/0:3,0:3:3:0,3,32	0/0:8,0:8:9:0,9,90	0/0:14,0:14:21:0,21,216	0/0:15,0:15:30:0,30,317	0/0:9,0:9:21:0,21,211	0/0:12,0:12:27:0,27,276	0/0:4,0:4:6:0,6,61	0/0:5,0:5:3:0,3,34	./.:.:.:.:.	./.:.:.:.:.	0/0:4,0:4:12:0,12,118	0/0:3,0:3:9:0,9,97	0/0:3,0:3:6:0,6,68	0/0:4,0:4:12:0,12,127	0/0:1,0:1:3:0,3,32	0/1:3,1:4:23:23,0,52	./.:.:.:.:.	0/0:6,0:6:9:0,9,92	./.:.:.:.:.	0/0:4,0:4:3:0,3,32	0/0:4,0:4:9:0,9,89	0/0:3,0:3:9:0,9,95	0/0:10,0:10:21:0,21,214	0/0:2,0:2:6:0,6,61	0/0:6,0:6:9:0,9,96	0/0:3,0:3:6:0,6,63	0/0:1,0:1:3:0,3,31	0/0:6,0:6:18:0,18,191	./.:.:.:.:.	0/0:2,0:2:3:0,3,33	./.:.:.:.:.	./.:.:.:.:.	./.:.:.:.:.	0/0:5,0:5:9:0,9,92	0/0:4,0:4:12:0,12,126	0/0:2,0:2:6:0,6,61	0/0:3,0:3:3:0,3,31	0/0:2,0:2:3:0,3,32	0/0:1,0:1:3:0,3,32	0/0:4,0:4:3:0,3,32	0/0:1,0:1:3:0,3,32	./.:.:.:.:.	0/0:3,0:3:6:0,6,63	0/0:2,0:2:6:0,6,64	./.:.:.:.:.	./.:.:.:.:.	0/0:4,0:4:9:0,9,92	1/1:0,3:3:6:60,6,0	./.:.:.:.:.	0/0:3,0:3:3:0,3,33	./.:.:.:.:.	0/0:5,0:5:9:0,9,94	0/0:4,0:4:9:0,9,106	./.:.:.:.:.	0/0:3,0:3:9:0,9,95	0/0:1,0:1:3:0,3,30	0/0:4,0:4:9:0,9,97	0/0:1,0:1:3:0,3,27	./.:.:.:.:.	./.:.:.:.:.	0/0:6,0:6:3:0,3,28	0/0:2,0:2:3:0,3,33	0/0:2,0:2:6:0,6,55	0/0:2,0:2:6:0,6,63	0/0:1,0:1:3:0,3,32	0/0:4,0:4:3:0,3,31	0/0:1,0:1:3:0,3,28	0/0:6,0:6:9:0,9,86	1/1:0,2:2:6:55,6,0	0/0:2,0:2:3:0,3,31	0/0:2,0:2:6:0,6,66	1/1:0,2:2:6:55,6,0	1/1:0,6:6:9:89,9,0	0/0:8,0:8:15:0,15,158	0/0:9,0:9:18:0,18,184	0/0:3,0:3:3:0,3,34	0/0:3,0:3:3:0,3,31	0/0:3,0:3:3:0,3,31	0/0:2,0:2:3:0,3,31	0/0:2,0:2:6:0,6,60	./.:.:.:.:.	0/0:4,0:4:9:0,9,93	0/0:3,0:3:9:0,9,93	0/0:10,0:10:24:0,24,245	0/0:5,0:5:3:0,3,31	./.:.:.:.:.	0/0:1,0:1:3:0,3,30	0/0:3,0:3:3:0,3,32	0/0:4,0:4:9:0,9,83	0/0:3,0:3:3:0,3,31	0/0:2,0:3:6:0,6,64	./.:.:.:.:.	0/0:4,0:5:12:0,12,128	0/0:2,0:4:3:0,3,45	0/0:4,0:4:6:0,6,89	0/0:8,0:8:12:0,12,179	0/0:14,0:14:30:0,30,339
chr1	22332798	.	C	T	2645.92	.	AC=17;AF=0.066;AN=256;BaseQRankSum=0.970;DP=853;Dels=0.00;FS=5.741;HaplotypeScore=0.0595;InbreedingCoeff=0.2511;MLEAC=18;MLEAF=0.070;MQ=56.56;MQ0=10;MQRankSum=0.623;QD=24.50;ReadPosRankSum=1.331	GT:AD:DP:GQ:PL	1/1:0,40:40:99:1268,120,0	0/0:20,0:20:57:0,57,578	0/0:8,0:8:24:0,24,235	0/0:38,0:39:99:0,114,1129	0/0:15,0:15:36:0,36,396	0/0:15,0:15:39:0,39,424	0/0:13,0:13:39:0,39,399	0/0:1,0:1:3:0,3,31	0/0:3,0:3:9:0,9,92	0/0:13,0:13:39:0,39,390	0/0:3,0:3:6:0,6,62	0/0:11,0:11:30:0,30,306	0/0:11,0:11:33:0,33,335	0/1:1,1:2:26:26,0,26	0/0:12,0:12:36:0,36,363	0/0:13,0:14:39:0,39,385	0/0:9,0:9:24:0,24,254	0/1:1,3:4:20:83,0,20	0/0:5,0:5:15:0,15,144	0/0:7,0:7:21:0,21,210	0/0:4,0:4:12:0,12,130	0/0:18,0:18:51:0,51,518	0/0:19,0:19:54:0,54,562	0/0:20,0:21:60:0,60,592	0/0:4,0:4:12:0,12,124	0/0:9,0:9:27:0,27,273	1/1:0,16:16:48:497,48,0	0/0:3,0:3:9:0,9,92	0/0:2,0:2:6:0,6,61	0/0:10,0:10:30:0,30,308	0/0:2,0:2:6:0,6,64	0/0:4,0:4:12:0,12,105	0/0:12,0:12:27:0,27,316	0/0:1,0:1:3:0,3,30	0/0:17,0:17:51:0,51,499	0/1:2,1:3:23:23,0,54	0/0:28,0:28:78:0,78,824	1/1:0,8:9:24:248,24,0	0/1:5,1:6:13:13,0,131	1/1:0,3:3:9:98,9,0	0/0:1,0:1:3:0,3,30	0/0:9,0:9:27:0,27,270	0/0:9,0:9:24:0,24,257	0/0:18,0:18:51:0,51,529	0/0:17,0:18:51:0,51,512	0/0:24,0:24:66:0,66,695	0/0:7,0:7:21:0,21,215	0/0:1,0:1:3:0,3,32	0/0:3,0:3:9:0,9,95	0/0:8,0:8:21:0,21,224	0/0:2,0:2:6:0,6,61	0/0:1,0:1:3:0,3,30	0/0:1,0:1:3:0,3,30	0/0:6,0:6:12:0,12,147	0/0:1,0:1:3:0,3,29	0/0:1,0:1:3:0,3,31	0/0:5,0:5:15:0,15,141	0/0:5,0:5:15:0,15,151	./.:.:.:.:.	0/0:3,0:3:9:0,9,93	0/0:3,0:3:9:0,9,88	0/0:1,0:1:3:0,3,32	0/0:8,0:8:18:0,18,182	0/0:4,0:4:12:0,12,117	0/0:4,0:4:12:0,12,124	0/0:4,0:4:12:0,12,120	0/0:4,0:4:9:0,9,109	0/0:8,0:8:24:0,24,237	0/0:3,0:3:9:0,9,93	0/0:7,0:7:21:0,21,209	./.:.:.:.:.	0/0:4,0:4:12:0,12,125	0/0:2,0:2:6:0,6,63	0/0:4,0:4:12:0,12,116	0/0:3,0:3:9:0,9,93	0/0:2,0:2:6:0,6,55	0/0:8,0:8:21:0,21,230	0/0:3,0:3:9:0,9,91	0/0:2,0:2:6:0,6,59	0/0:8,0:8:21:0,21,228	0/0:2,0:2:6:0,6,62	0/0:4,0:4:12:0,12,120	0/0:4,0:4:12:0,12,128	0/0:4,0:4:12:0,12,118	0/0:1,0:1:3:0,3,29	0/0:5,0:5:15:0,15,160	0/0:1,0:1:3:0,3,34	0/1:1,5:6:13:132,0,13	0/0:1,0:1:3:0,3,30	0/0:5,0:5:15:0,15,160	./.:.:.:.:.	0/0:1,0:1:3:0,3,32	./.:.:.:.:.	0/0:2,0:2:6:0,6,61	0/0:2,0:2:6:0,6,62	0/0:4,0:4:12:0,12,117	0/0:5,0:5:15:0,15,157	0/0:3,0:3:6:0,6,76	./.:.:.:.:.	0/0:1,0:1:3:0,3,31	0/0:4,0:4:12:0,12,135	0/0:2,0:2:6:0,6,59	0/0:5,0:5:15:0,15,152	0/0:5,0:5:12:0,12,134	0/0:3,0:3:9:0,9,93	0/0:2,0:2:6:0,6,65	0/0:5,0:5:15:0,15,155	0/0:5,0:5:12:0,12,137	0/1:1,3:4:20:80,0,20	0/0:2,0:2:6:0,6,55	0/0:8,0:8:21:0,21,206	0/1:1,3:4:20:83,0,20	1/1:0,11:11:33:338,33,0	0/0:4,0:4:12:0,12,117	0/0:5,0:5:15:0,15,157	0/0:2,0:2:6:0,6,60	0/0:5,0:5:15:0,15,143	./.:.:.:.:.	0/0:1,0:1:3:0,3,31	./.:.:.:.:.	0/0:4,0:4:12:0,12,122	0/0:3,0:3:9:0,9,89	0/0:10,0:10:30:0,30,299	0/0:2,0:2:6:0,6,65	0/0:4,0:4:12:0,12,122	0/0:5,0:6:15:0,15,149	0/0:5,0:5:12:0,12,137	0/0:4,0:4:9:0,9,107	0/0:1,0:1:3:0,3,30	0/0:3,0:3:3:0,3,45	0/0:2,0:2:3:0,3,45	./.:.:.:.:.	0/0:2,0:2:6:0,6,61	0/0:3,0:3:9:0,9,85	./.:.:.:.:.	0/0:6,0:6:12:0,12,151	0/0:28,0:28:84:0,84,878
chr1	22333078	.	C	A	868.37	.	AC=13;AF=0.052;AN=252;BaseQRankSum=-1.686;DP=585;Dels=0.00;FS=1.396;HaplotypeScore=0.2194;InbreedingCoeff=0.3069;MLEAC=10;MLEAF=0.040;MQ=58.56;MQ0=0;MQRankSum=0.790;QD=21.18;ReadPosRankSum=-1.380	GT:AD:DP:GQ:PL	0/0:31,0:31:93:0,93,964	0/0:13,0:13:36:0,36,393	0/0:13,0:13:39:0,39,415	0/0:17,0:17:51:0,51,519	0/0:8,0:8:24:0,24,243	1/1:0,2:2:6:59,6,0	0/0:2,0:2:6:0,6,65	0/0:2,0:2:6:0,6,62	0/0:3,0:3:9:0,9,102	0/0:7,0:7:21:0,21,221	0/0:2,0:2:3:0,3,31	0/0:8,0:8:21:0,21,228	0/0:8,0:8:24:0,24,241	0/0:2,0:2:6:0,6,55	0/0:8,0:8:24:0,24,243	0/0:12,0:12:36:0,36,367	0/0:6,0:6:18:0,18,183	0/0:4,0:4:12:0,12,126	0/0:5,0:5:15:0,15,152	1/1:0,3:3:9:87,9,0	0/0:3,0:3:9:0,9,97	0/0:3,0:3:9:0,9,89	0/0:8,0:8:24:0,24,241	0/0:17,0:17:51:0,51,529	0/0:2,0:2:6:0,6,70	0/0:6,0:6:18:0,18,178	0/0:16,0:16:42:0,42,459	./.:.:.:.:.	0/0:1,0:1:3:0,3,36	0/0:11,0:11:33:0,33,343	0/0:1,0:1:3:0,3,31	0/0:2,0:2:6:0,6,65	0/0:6,0:6:18:0,18,185	0/0:1,0:1:3:0,3,31	0/0:9,0:9:27:0,27,278	0/0:3,0:3:9:0,9,99	1/1:0,13:13:39:408,39,0	0/0:5,0:5:15:0,15,155	0/0:3,0:3:9:0,9,89	0/0:1,0:1:3:0,3,32	0/0:1,0:1:3:0,3,36	0/0:10,0:10:30:0,30,312	1/1:0,7:7:21:212,21,0	0/0:8,0:8:21:0,21,226	0/0:6,0:6:18:0,18,185	0/1:4,7:11:97:151,0,97	0/0:6,0:6:18:0,18,180	0/0:1,0:1:3:0,3,33	0/0:1,0:1:3:0,3,33	0/0:2,0:2:6:0,6,59	0/0:2,0:2:6:0,6,59	0/0:3,0:3:9:0,9,93	0/0:3,0:3:9:0,9,89	0/0:2,0:2:6:0,6,61	0/0:4,0:4:12:0,12,121	0/0:1,0:1:3:0,3,30	0/0:4,0:4:12:0,12,117	0/0:2,0:2:6:0,6,59	0/0:7,0:7:21:0,21,215	./.:.:.:.:.	./.:.:.:.:.	0/0:2,0:2:6:0,6,64	0/0:8,0:8:24:0,24,252	0/0:3,0:3:9:0,9,96	0/0:5,0:5:15:0,15,159	0/0:1,0:1:3:0,3,34	0/0:3,0:3:9:0,9,89	0/0:2,0:2:6:0,6,57	0/0:2,0:2:6:0,6,63	./.:.:.:.:.	0/0:2,0:2:6:0,6,63	0/0:4,0:4:12:0,12,117	0/0:4,0:4:12:0,12,122	0/0:5,0:5:12:0,12,133	0/0:3,0:3:9:0,9,93	0/0:2,0:2:6:0,6,63	0/0:1,0:1:3:0,3,30	0/0:3,0:3:9:0,9,96	./.:.:.:.:.	0/0:2,0:2:6:0,6,59	0/0:1,0:1:3:0,3,30	0/0:1,0:1:3:0,3,32	0/0:8,0:8:24:0,24,248	1/1:0,3:3:9:92,9,0	1/1:0,2:2:6:65,6,0	0/0:3,0:3:9:0,9,99	0/0:1,0:1:3:0,3,31	0/0:3,0:3:9:0,9,95	0/0:3,0:3:9:0,9,93	0/0:3,0:3:9:0,9,87	./.:.:.:.:.	0/0:3,0:3:9:0,9,96	0/0:3,0:3:9:0,9,96	0/0:2,0:2:6:0,6,61	0/0:3,0:3:9:0,9,86	0/0:5,0:5:15:0,15,159	./.:.:.:.:.	0/0:3,0:3:9:0,9,93	./.:.:.:.:.	0/0:1,0:1:3:0,3,32	0/0:8,0:8:24:0,24,256	0/0:1,0:1:3:0,3,31	0/0:3,0:3:9:0,9,94	0/0:2,0:2:6:0,6,60	0/0:3,0:3:9:0,9,92	0/0:2,0:2:6:0,6,64	0/0:4,0:4:12:0,12,130	0/0:3,0:3:9:0,9,95	0/0:2,0:2:6:0,6,63	0/0:1,0:1:3:0,3,31	0/0:2,0:2:6:0,6,55	0/0:2,0:2:6:0,6,63	0/0:7,0:7:18:0,18,198	0/0:3,0:3:9:0,9,94	0/0:7,0:8:21:0,21,216	0/0:3,0:3:9:0,9,97	0/0:1,0:1:3:0,3,30	0/0:4,0:4:12:0,12,126	0/0:3,0:3:9:0,9,92	0/0:5,0:5:15:0,15,148	0/0:9,0:9:27:0,27,268	0/0:3,0:3:9:0,9,91	0/0:4,0:4:12:0,12,120	0/0:5,0:5:12:0,12,136	0/0:3,0:3:9:0,9,91	0/0:4,0:4:12:0,12,119	0/0:1,0:1:3:0,3,31	0/0:4,0:4:12:0,12,118	0/0:1,0:1:3:0,3,33	./.:.:.:.:.	./.:.:.:.:.	0/0:2,0:2:6:0,6,63	0/0:2,0:2:3:0,3,45	0/0:8,0:8:15:0,15,195	0/0:6,0:6:9:0,9,134	./.:.:.:.:.	0/0:17,0:17:51:0,51,586
chr1	22333088	.	A	C	13109.2	.	AC=205;AF=0.847;AN=242;BaseQRankSum=3.429;DP=543;Dels=0.00;FS=0.398;HaplotypeScore=0.1927;InbreedingCoeff=0.5238;MLEAC=207;MLEAF=0.855;MQ=58.52;MQ0=1;MQRankSum=-0.042;QD=29.73;ReadPosRankSum=-1.006	GT:AD:DP:GQ:PL	1/1:0,27:27:81:858,81,0	1/1:0,13:13:36:400,36,0	1/1:0,10:10:30:318,30,0	1/1:0,14:14:42:436,42,0	1/1:0,8:8:24:252,24,0	1/1:0,2:2:6:66,6,0	1/1:0,2:2:6:69,6,0	1/1:0,2:2:6:62,6,0	1/1:0,3:3:9:100,9,0	1/1:0,4:4:12:122,12,0	1/1:0,2:2:3:32,3,0	0/0:8,0:8:21:0,21,225	1/1:0,8:8:24:252,24,0	1/1:0,1:1:3:32,3,0	1/1:0,8:8:24:248,24,0	1/1:0,12:12:36:371,36,0	1/1:0,6:6:18:187,18,0	1/1:0,4:4:12:130,12,0	1/1:0,4:4:12:124,12,0	1/1:0,3:3:9:88,9,0	1/1:0,2:2:6:67,6,0	1/1:0,3:3:9:92,9,0	1/1:0,8:8:24:249,24,0	0/0:16,0:16:48:0,48,490	1/1:0,2:2:6:68,6,0	1/1:0,6:6:18:195,18,0	1/1:0,15:15:39:438,39,0	./.:.:.:.:.	1/1:0,1:1:3:35,3,0	1/1:0,12:12:36:379,36,0	./.:.:.:.:.	1/1:0,2:2:6:67,6,0	1/1:0,6:6:18:189,18,0	1/1:0,1:1:3:34,3,0	1/1:0,8:8:24:253,24,0	1/1:0,3:3:9:99,9,0	1/1:0,12:12:36:386,36,0	1/1:0,5:5:15:160,15,0	1/1:0,4:4:12:122,12,0	1/1:0,1:1:3:32,3,0	1/1:0,1:1:3:33,3,0	1/1:0,9:9:27:285,27,0	1/1:0,6:6:18:194,18,0	0/0:8,0:8:21:0,21,226	0/0:5,0:5:15:0,15,147	0/1:3,4:7:68:103,0,68	1/1:0,6:6:18:189,18,0	0/0:1,0:1:3:0,3,32	./.:.:.:.:.	1/1:0,2:2:6:63,6,0	1/1:0,3:3:9:97,9,0	1/1:0,3:3:9:97,9,0	1/1:0,3:3:9:97,9,0	./.:.:.:.:.	0/0:4,0:4:12:0,12,118	1/1:0,1:1:3:32,3,0	0/0:4,0:4:12:0,12,118	0/0:2,0:2:6:0,6,59	1/1:0,6:6:18:189,18,0	./.:.:.:.:.	./.:.:.:.:.	1/1:0,1:1:3:31,3,0	1/1:0,6:6:18:181,18,0	1/1:0,4:4:12:126,12,0	1/1:0,2:2:6:66,6,0	1/1:0,1:1:3:32,3,0	1/1:0,3:3:9:95,9,0	1/1:0,2:2:6:61,6,0	1/1:0,3:3:9:92,9,0	./.:.:.:.:.	1/1:0,1:1:3:32,3,0	1/1:0,3:3:9:93,9,0	1/1:0,3:3:9:95,9,0	0/1:1,4:5:18:94,0,18	0/0:3,0:3:9:0,9,90	1/1:0,2:2:6:63,6,0	1/1:0,1:1:3:31,3,0	1/1:0,2:2:6:61,6,0	./.:.:.:.:.	1/1:0,2:2:6:61,6,0	1/1:0,1:1:3:32,3,0	1/1:0,1:1:3:33,3,0	1/1:0,8:8:24:255,24,0	1/1:0,2:2:6:66,6,0	1/1:0,2:2:6:63,6,0	1/1:0,3:3:9:97,9,0	1/1:0,1:1:3:32,3,0	1/1:0,3:3:9:93,9,0	1/1:0,3:3:9:94,9,0	1/1:0,2:2:6:64,6,0	./.:.:.:.:.	1/1:0,4:4:12:128,12,0	1/1:0,4:4:12:122,12,0	1/1:0,2:2:6:63,6,0	1/1:0,3:3:9:92,9,0	1/1:0,2:2:6:65,6,0	./.:.:.:.:.	1/1:0,3:3:9:95,9,0	./.:.:.:.:.	1/1:0,1:1:3:32,3,0	1/1:0,7:7:21:227,21,0	1/1:0,1:1:3:32,3,0	1/1:0,3:3:9:95,9,0	1/1:0,2:2:6:64,6,0	1/1:0,3:3:9:95,9,0	1/1:0,2:2:6:67,6,0	1/1:0,4:4:12:132,12,0	1/1:0,3:3:9:95,9,0	1/1:0,4:4:12:122,12,0	1/1:0,1:1:3:32,3,0	1/1:0,1:1:3:34,3,0	1/1:0,4:4:12:130,12,0	1/1:0,5:5:12:141,12,0	1/1:0,3:3:9:96,9,0	1/1:0,7:7:21:218,21,0	./.:.:.:.:.	1/1:0,1:1:3:31,3,0	1/1:0,4:4:9:93,9,0	0/0:3,0:3:9:0,9,90	1/1:0,5:5:15:153,15,0	0/0:7,0:7:21:0,21,209	0/0:2,0:2:6:0,6,60	1/1:0,5:5:15:158,15,0	1/1:0,5:5:12:140,12,0	1/1:0,3:3:9:97,9,0	1/1:0,4:4:12:132,12,0	1/1:0,1:1:3:30,3,0	0/0:5,0:5:15:0,15,152	./.:.:.:.:.	./.:.:.:.:.	./.:.:.:.:.	0/0:2,0:2:6:0,6,61	0/0:2,0:2:3:0,3,45	0/0:8,0:8:15:0,15,181	0/1:4,2:6:36:36,0,80	./.:.:.:.:.	0/0:20,0:20:60:0,60,680
chr1	22333108	.	C	T	2578.89	.	AC=45;AF=0.180;AN=250;BaseQRankSum=-0.510;DP=557;Dels=0.00;FS=0.887;HaplotypeScore=0.0454;InbreedingCoeff=0.5737;MLEAC=39;MLEAF=0.156;MQ=58.58;MQ0=1;MQRankSum=0.428;QD=26.32;ReadPosRankSum=0.868	GT:AD:DP:GQ:PL	0/0:30,0:30:84:0,84,921	0/0:11,0:11:30:0,30,333	0/0:12,0:12:36:0,36,380	1/1:0,13:13:39:406,39,0	1/1:0,4:4:12:127,12,0	0/0:2,0:2:6:0,6,68	0/0:2,0:2:6:0,6,62	./.:.:.:.:.	./.:.:.:.:.	0/0:4,0:4:12:0,12,128	1/1:0,2:2:3:32,3,0	0/0:7,0:7:21:0,21,218	0/0:7,0:7:21:0,21,221	0/0:1,0:1:3:0,3,32	1/1:0,8:8:24:251,24,0	0/0:14,0:14:42:0,42,450	0/0:8,0:8:24:0,24,248	0/0:2,0:2:6:0,6,65	0/0:3,0:3:9:0,9,96	0/0:3,0:3:9:0,9,96	0/0:2,0:2:6:0,6,67	0/0:4,0:4:12:0,12,124	0/0:4,0:4:12:0,12,126	0/0:15,0:15:45:0,45,488	0/0:2,0:2:6:0,6,66	0/0:4,0:4:12:0,12,130	0/0:13,0:13:33:0,33,372	1/1:0,2:2:6:66,6,0	1/1:0,1:1:3:32,3,0	1/1:0,17:17:51:520,51,0	1/1:0,1:1:3:32,3,0	1/1:0,1:1:3:29,3,0	1/1:0,5:5:15:156,15,0	0/0:1,0:1:3:0,3,34	0/0:8,0:8:24:0,24,246	0/1:2,1:3:22:22,0,57	0/0:14,0:14:42:0,42,454	0/0:4,0:4:12:0,12,131	1/1:0,4:4:12:122,12,0	0/0:1,0:1:3:0,3,36	1/1:0,1:1:3:32,3,0	1/1:0,10:10:30:316,30,0	0/0:5,0:5:15:0,15,163	0/0:12,0:12:33:0,33,364	0/0:11,0:11:33:0,33,349	0/0:7,0:7:21:0,21,231	0/0:8,0:8:24:0,24,260	0/0:1,0:1:3:0,3,33	./.:.:.:.:.	0/0:2,0:2:6:0,6,67	0/0:5,0:5:15:0,15,160	0/0:2,0:2:6:0,6,66	1/1:0,2:2:6:65,6,0	0/0:2,0:2:6:0,6,63	0/0:4,0:4:12:0,12,126	0/0:2,0:2:6:0,6,69	0/0:4,0:4:12:0,12,132	0/0:4,0:4:12:0,12,126	0/0:5,0:5:15:0,15,162	0/0:2,0:2:6:0,6,61	0/0:1,0:1:3:0,3,32	0/0:3,0:3:9:0,9,95	0/0:7,0:7:21:0,21,222	0/0:5,0:5:15:0,15,157	0/0:3,0:3:9:0,9,98	1/1:0,2:2:6:63,6,0	0/0:3,0:3:9:0,9,95	1/1:0,3:3:9:95,9,0	1/1:0,2:2:6:62,6,0	./.:.:.:.:.	0/0:1,0:1:3:0,3,33	0/0:2,0:2:6:0,6,63	0/0:3,0:3:9:0,9,94	0/0:4,0:4:12:0,12,133	0/0:3,0:3:9:0,9,91	0/0:2,0:2:6:0,6,63	0/0:2,0:2:6:0,6,61	0/0:1,0:1:3:0,3,34	./.:.:.:.:.	0/0:3,0:3:9:0,9,97	0/0:1,0:1:3:0,3,33	./.:.:.:.:.	0/0:7,0:7:21:0,21,228	0/0:2,0:2:6:0,6,65	0/0:1,0:1:3:0,3,32	0/0:2,0:2:6:0,6,65	0/0:2,0:2:6:0,6,67	0/0:3,0:3:9:0,9,95	1/1:0,2:2:6:62,6,0	1/1:0,2:2:6:65,6,0	./.:.:.:.:.	0/0:5,0:5:15:0,15,162	0/0:4,0:4:12:0,12,122	0/0:2,0:2:6:0,6,62	0/0:4,0:4:12:0,12,130	0/0:1,0:1:3:0,3,32	./.:.:.:.:.	0/0:2,0:2:6:0,6,68	0/0:1,0:1:3:0,3,32	0/0:1,0:1:3:0,3,30	0/0:8,0:8:24:0,24,264	0/0:2,0:2:6:0,6,64	0/0:4,0:4:12:0,12,125	0/0:4,0:4:12:0,12,126	0/0:2,0:2:6:0,6,63	0/0:2,0:2:6:0,6,63	0/0:3,0:3:9:0,9,97	0/0:5,0:5:15:0,15,156	0/0:3,0:3:9:0,9,99	./.:.:.:.:.	0/0:1,0:1:3:0,3,31	0/0:3,0:3:9:0,9,99	0/0:8,0:8:21:0,21,233	1/1:0,2:2:6:65,6,0	1/1:0,9:9:27:291,27,0	0/0:1,0:1:3:0,3,33	1/1:0,2:2:6:65,6,0	0/0:3,0:3:6:0,6,61	0/0:2,0:2:6:0,6,63	0/0:7,0:7:21:0,21,223	0/0:6,0:6:18:0,18,194	0/0:2,0:2:6:0,6,63	0/0:4,0:4:12:0,12,132	0/0:5,0:5:15:0,15,164	0/0:1,0:1:3:0,3,31	0/0:3,0:3:9:0,9,97	0/0:1,0:1:3:0,3,31	0/0:4,0:4:12:0,12,128	./.:.:.:.:.	0/0:2,0:2:3:0,3,45	./.:.:.:.:.	0/0:2,0:2:6:0,6,60	0/0:2,0:2:3:0,3,45	0/0:8,0:8:15:0,15,198	0/0:6,0:6:9:0,9,134	./.:.:.:.:.	0/0:20,0:20:60:0,60,679
chr1	22333109	.	A	C	2685.32	.	AC=45;AF=0.180;AN=250;BaseQRankSum=-0.399;DP=571;Dels=0.00;FS=2.427;HaplotypeScore=0.0533;InbreedingCoeff=0.5813;MLEAC=39;MLEAF=0.156;MQ=58.60;MQ0=1;MQRankSum=0.413;QD=26.07;ReadPosRankSum=0.615	GT:AD:DP:GQ:PL	0/0:32,0:32:90:0,90,959	0/0:11,0:11:30:0,30,331	0/0:12,0:12:36:0,36,375	1/1:0,14:14:42:432,42,0	1/1:0,4:4:12:129,12,0	0/0:2,0:2:6:0,6,66	0/0:2,0:2:6:0,6,61	./.:.:.:.:.	./.:.:.:.:.	0/0:6,0:6:18:0,18,184	1/1:0,2:2:3:32,3,0	0/0:7,0:7:21:0,21,216	0/0:7,0:7:21:0,21,220	0/0:1,0:1:3:0,3,32	1/1:0,8:8:24:250,24,0	0/0:16,0:16:48:0,48,507	0/0:8,0:8:24:0,24,258	0/0:3,0:3:9:0,9,96	0/0:4,0:4:12:0,12,124	0/0:4,0:4:12:0,12,122	0/0:2,0:2:6:0,6,63	0/0:4,0:4:12:0,12,121	0/0:5,0:5:15:0,15,157	0/0:15,0:15:45:0,45,477	0/0:2,0:2:6:0,6,61	0/0:4,0:4:12:0,12,130	0/0:13,0:13:33:0,33,377	1/1:0,2:2:6:65,6,0	1/1:0,1:1:3:30,3,0	1/1:0,17:17:51:503,51,0	1/1:0,1:1:3:32,3,0	1/1:0,1:1:3:31,3,0	1/1:0,6:6:18:183,18,0	0/0:1,0:1:3:0,3,34	0/0:8,0:8:24:0,24,252	0/1:2,1:3:21:21,0,55	0/0:15,0:15:45:0,45,466	0/0:4,0:4:12:0,12,127	1/1:0,4:4:12:126,12,0	0/0:1,0:1:3:0,3,34	1/1:0,1:1:3:32,3,0	1/1:0,10:10:30:323,30,0	0/0:5,0:5:15:0,15,154	0/0:11,0:11:30:0,30,327	0/0:11,0:11:33:0,33,347	0/0:7,0:7:21:0,21,220	0/0:8,0:8:24:0,24,260	0/0:1,0:1:3:0,3,32	./.:.:.:.:.	0/0:2,0:2:6:0,6,67	0/0:5,0:5:15:0,15,158	0/0:2,0:2:6:0,6,63	1/1:0,2:2:6:67,6,0	0/0:2,0:2:6:0,6,61	0/0:4,0:4:12:0,12,130	0/0:2,0:2:6:0,6,65	0/0:4,0:4:12:0,12,128	0/0:4,0:4:12:0,12,122	0/0:5,0:5:15:0,15,157	0/0:2,0:2:6:0,6,64	0/0:1,0:1:3:0,3,31	0/0:3,0:3:9:0,9,92	0/0:7,0:7:21:0,21,216	0/0:5,0:5:15:0,15,157	0/0:3,0:3:9:0,9,93	1/1:0,2:2:6:61,6,0	0/0:3,0:3:9:0,9,95	1/1:0,5:5:15:150,15,0	1/1:0,2:2:6:63,6,0	./.:.:.:.:.	0/0:1,0:1:3:0,3,33	0/0:2,0:2:6:0,6,63	0/0:3,0:3:9:0,9,91	0/0:4,0:4:12:0,12,133	0/0:3,0:3:9:0,9,97	0/0:2,0:2:6:0,6,62	0/0:2,0:2:6:0,6,61	0/0:1,0:1:3:0,3,32	./.:.:.:.:.	0/0:3,0:3:9:0,9,96	0/0:1,0:1:3:0,3,33	./.:.:.:.:.	0/0:7,0:7:21:0,21,223	0/0:1,0:1:3:0,3,33	0/0:1,0:1:3:0,3,31	0/0:2,0:2:6:0,6,61	0/0:2,0:2:6:0,6,67	0/0:3,0:3:9:0,9,90	1/1:0,2:2:6:63,6,0	1/1:0,2:2:6:62,6,0	./.:.:.:.:.	0/0:5,0:5:15:0,15,159	0/0:4,0:4:12:0,12,122	0/0:2,0:2:6:0,6,62	0/0:4,0:4:12:0,12,128	0/0:1,0:1:3:0,3,32	./.:.:.:.:.	0/0:2,0:2:6:0,6,65	0/0:1,0:1:3:0,3,31	./.:.:.:.:.	0/0:8,0:8:24:0,24,256	0/0:2,0:2:6:0,6,64	0/0:4,0:4:12:0,12,123	0/0:4,0:4:12:0,12,126	0/0:2,0:2:6:0,6,65	0/0:2,0:2:6:0,6,60	0/0:3,0:3:9:0,9,94	0/0:5,0:5:15:0,15,156	0/0:3,0:3:9:0,9,94	./.:.:.:.:.	0/0:1,0:1:3:0,3,32	0/0:3,0:3:9:0,9,96	0/0:8,0:8:21:0,21,231	1/1:0,2:2:6:56,6,0	1/1:0,10:10:30:313,30,0	0/0:1,0:1:3:0,3,32	1/1:0,2:2:6:62,6,0	0/0:3,0:3:6:0,6,61	0/0:2,0:2:6:0,6,63	0/0:8,0:8:24:0,24,257	0/0:6,0:6:18:0,18,188	0/0:2,0:2:6:0,6,61	0/0:4,0:4:12:0,12,129	0/0:5,0:5:15:0,15,157	0/0:2,0:2:6:0,6,55	0/0:3,0:3:9:0,9,91	0/0:1,0:1:3:0,3,31	0/0:4,0:4:12:0,12,128	0/0:1,0:1:3:0,3,30	0/0:2,0:2:3:0,3,45	./.:.:.:.:.	0/0:2,0:2:6:0,6,64	0/0:2,0:2:3:0,3,45	0/0:8,0:8:15:0,15,196	0/0:6,0:6:9:0,9,134	./.:.:.:.:.	0/0:18,0:18:54:0,54,612
chr1	22337608	.	C	T	2121.32	.	AC=28;AF=0.112;AN=250;BaseQRankSum=-1.115;DP=795;Dels=0.00;FS=0.000;HaplotypeScore=0.1710;InbreedingCoeff=0.4946;MLEAC=26;MLEAF=0.104;MQ=59.06;MQ0=0;MQRankSum=0.287;QD=20.80;ReadPosRankSum=-0.947	GT:AD:DP:GQ:PL	0/0:47,0:47:99:0,141,1495	0/0:19,0:19:57:0,57,586	0/0:12,0:12:36:0,36,385	0/0:34,0:34:99:0,102,1088	0/0:9,0:9:27:0,27,266	1/1:0,8:8:24:239,24,0	0/0:13,0:13:39:0,39,394	0/0:2,0:2:6:0,6,66	0/0:2,0:2:6:0,6,67	0/0:11,0:11:30:0,30,324	0/0:1,0:1:3:0,3,34	0/0:11,0:11:33:0,33,333	0/0:9,0:9:27:0,27,286	0/0:3,0:3:9:0,9,97	0/0:18,0:18:51:0,51,539	1/1:0,6:6:18:178,18,0	0/0:11,0:11:30:0,30,321	0/0:4,0:4:12:0,12,130	1/1:0,8:8:21:230,21,0	1/1:0,7:7:18:190,18,0	./.:.:.:.:.	0/0:14,0:14:42:0,42,441	0/0:11,0:11:33:0,33,342	0/0:17,0:17:51:0,51,525	./.:.:.:.:.	0/0:18,0:18:51:0,51,535	0/0:12,0:12:36:0,36,367	0/0:3,0:3:9:0,9,100	0/0:2,0:2:6:0,6,66	0/0:17,0:17:45:0,45,498	0/0:6,0:6:18:0,18,195	0/0:3,0:3:9:0,9,98	0/0:10,0:10:30:0,30,305	0/1:2,2:4:51:51,0,53	0/0:11,0:11:33:0,33,348	0/0:6,0:6:18:0,18,194	1/1:0,10:10:30:313,30,0	0/0:9,0:9:27:0,27,269	0/0:6,0:6:18:0,18,182	0/0:2,0:2:6:0,6,55	0/0:2,0:2:6:0,6,61	0/0:17,0:17:51:0,51,533	1/1:0,11:11:27:308,27,0	0/0:11,0:11:30:0,30,305	0/0:10,0:10:27:0,27,289	0/1:7,10:17:99:260,0,163	0/0:10,0:10:30:0,30,321	0/0:3,0:3:9:0,9,100	1/1:0,1:1:3:29,3,0	0/0:5,0:5:15:0,15,152	0/0:3,0:3:9:0,9,94	0/0:3,0:3:9:0,9,94	0/0:3,0:3:9:0,9,87	0/0:2,0:2:6:0,6,60	0/0:3,0:3:6:0,6,59	0/1:1,1:2:25:26,0,25	0/0:5,0:5:9:0,9,123	0/0:6,0:6:18:0,18,193	0/0:2,0:2:6:0,6,64	0/0:9,0:9:27:0,27,272	0/0:2,0:2:6:0,6,62	0/0:1,0:1:3:0,3,30	./.:.:.:.:.	1/1:0,2:2:6:61,6,0	0/0:8,0:8:24:0,24,246	0/0:6,0:6:18:0,18,189	./.:.:.:.:.	0/0:8,0:8:24:0,24,249	0/0:4,0:4:12:0,12,119	./.:.:.:.:.	0/0:4,0:4:12:0,12,122	1/1:0,2:2:6:63,6,0	0/0:4,0:4:12:0,12,118	0/0:4,0:4:12:0,12,130	0/0:5,0:5:15:0,15,152	./.:.:.:.:.	./.:.:.:.:.	0/0:2,0:2:6:0,6,63	0/0:1,0:1:3:0,3,28	0/0:4,0:4:12:0,12,123	./.:.:.:.:.	0/0:1,0:1:3:0,3,33	0/0:4,0:4:9:0,9,92	1/1:0,9:9:27:276,27,0	1/1:0,2:2:6:61,6,0	0/1:6,1:8:4:4,0,169	0/0:2,0:2:6:0,6,59	0/0:4,0:4:12:0,12,126	0/0:6,0:6:15:0,15,170	0/0:4,0:4:12:0,12,126	./.:.:.:.:.	./.:.:.:.:.	0/0:2,0:2:6:0,6,63	0/0:1,0:1:3:0,3,32	0/0:2,0:2:6:0,6,59	0/0:2,0:2:6:0,6,60	0/0:7,0:7:21:0,21,217	0/0:2,0:2:6:0,6,59	0/0:2,0:2:6:0,6,63	0/0:1,0:1:3:0,3,32	1/1:0,5:5:15:156,15,0	./.:.:.:.:.	0/0:2,0:2:6:0,6,58	0/0:6,0:6:18:0,18,185	./.:.:.:.:.	0/0:6,0:6:18:0,18,191	0/0:1,0:1:3:0,3,32	0/0:1,0:1:3:0,3,30	0/0:2,0:2:6:0,6,64	0/0:3,0:3:9:0,9,86	0/0:5,0:5:15:0,15,150	0/0:2,0:2:6:0,6,66	0/0:5,0:5:12:0,12,133	0/0:2,0:2:6:0,6,60	0/0:3,0:3:9:0,9,89	0/0:7,0:7:18:0,18,200	0/0:4,0:4:12:0,12,120	0/0:6,0:6:18:0,18,190	0/0:2,0:2:3:0,3,33	0/0:4,0:4:12:0,12,125	0/0:5,0:5:15:0,15,153	0/0:6,0:6:18:0,18,184	0/0:9,0:9:21:0,21,242	0/0:2,0:2:6:0,6,63	0/0:3,0:3:9:0,9,89	0/0:2,0:2:6:0,6,63	0/0:4,0:4:12:0,12,128	0/0:3,0:3:9:0,9,89	0/0:4,0:4:12:0,12,122	0/0:4,0:4:6:0,6,89	0/0:1,0:1:3:0,3,31	0/0:4,0:4:9:0,9,106	0/0:3,0:3:6:0,6,74	0/0:1,0:1:3:0,3,31	0/0:2,0:2:3:0,3,32	0/0:2,0:2:6:0,6,62	0/0:37,0:37:99:0,108,1208
chr1	22337988	.	G	A	20244.7	.	AC=211;AF=0.824;AN=256;BaseQRankSum=-3.974;DP=872;Dels=0.00;FS=4.324;HaplotypeScore=0.0217;InbreedingCoeff=0.6219;MLEAC=215;MLEAF=0.840;MQ=59.52;MQ0=0;MQRankSum=0.116;QD=28.68;ReadPosRankSum=-0.560	GT:AD:DP:GQ:PL	1/1:0,32:32:96:1009,96,0	1/1:0,23:23:69:711,69,0	1/1:0,16:16:45:480,45,0	1/1:0,48:48:99:1468,144,0	1/1:0,9:9:27:288,27,0	1/1:0,8:8:24:260,24,0	1/1:0,12:12:33:353,33,0	./.:.:.:.:.	1/1:0,2:2:6:65,6,0	1/1:0,16:16:48:517,48,0	1/1:0,2:2:6:63,6,0	0/0:14,0:14:42:0,42,441	1/1:0,17:17:42:485,42,0	./.:.:.:.:.	1/1:0,10:10:30:311,30,0	1/1:0,22:22:63:661,63,0	1/1:0,19:19:57:604,57,0	1/1:0,2:2:6:64,6,0	1/1:0,6:6:18:180,18,0	1/1:0,7:7:18:194,18,0	./.:.:.:.:.	1/1:0,10:10:24:280,24,0	1/1:0,12:12:36:369,36,0	0/0:22,0:22:66:0,66,694	./.:.:.:.:.	1/1:0,16:16:48:486,48,0	1/1:0,13:13:39:403,39,0	1/1:0,1:1:3:35,3,0	1/1:0,2:2:6:61,6,0	1/1:0,15:15:45:451,45,0	1/1:0,2:2:6:63,6,0	1/1:0,5:5:15:165,15,0	1/1:0,15:15:45:456,45,0	1/1:0,2:2:6:64,6,0	1/1:0,16:16:48:485,48,0	1/1:0,1:1:3:35,3,0	1/1:0,14:14:42:420,42,0	1/1:0,10:10:30:313,30,0	1/1:0,10:10:30:301,30,0	1/1:0,2:2:6:66,6,0	1/1:0,2:2:6:68,6,0	1/1:0,13:13:39:406,39,0	1/1:0,23:23:63:678,63,0	0/0:19,0:19:57:0,57,607	0/0:21,0:21:60:0,60,655	0/1:12,5:17:92:92,0,328	1/1:0,10:10:30:309,30,0	0/0:1,0:1:3:0,3,32	1/1:0,2:2:6:61,6,0	1/1:0,2:2:6:60,6,0	1/1:0,4:4:9:104,9,0	1/1:0,2:2:6:61,6,0	1/1:0,3:3:9:92,9,0	1/1:0,2:2:6:59,6,0	0/0:3,0:3:9:0,9,97	1/1:0,2:2:6:59,6,0	0/0:6,0:6:18:0,18,192	0/0:6,0:6:18:0,18,184	1/1:0,1:1:3:32,3,0	0/0:4,0:4:12:0,12,125	1/1:0,1:1:3:30,3,0	1/1:0,5:5:15:162,15,0	1/1:0,4:4:12:123,12,0	1/1:0,5:5:15:153,15,0	1/1:0,5:5:15:159,15,0	1/1:0,3:3:9:89,9,0	1/1:0,2:2:6:63,6,0	1/1:0,4:4:12:120,12,0	./.:.:.:.:.	1/1:0,1:1:3:31,3,0	1/1:0,1:1:3:32,3,0	1/1:0,2:2:6:60,6,0	1/1:0,4:4:12:128,12,0	0/1:5,1:6:15:15,0,144	0/0:10,0:10:30:0,30,313	1/1:0,2:2:6:57,6,0	1/1:0,2:2:6:61,6,0	1/1:0,3:3:9:97,9,0	0/0:1,0:1:3:0,3,31	1/1:0,2:2:6:66,6,0	1/1:0,1:1:3:31,3,0	1/1:0,1:1:3:30,3,0	1/1:0,4:4:12:129,12,0	1/1:0,5:5:15:157,15,0	1/1:0,2:2:6:61,6,0	1/1:0,4:4:12:129,12,0	1/1:0,5:5:15:156,15,0	1/1:0,3:3:9:85,9,0	1/1:0,4:4:12:123,12,0	1/1:0,3:3:9:101,9,0	1/1:0,1:1:3:32,3,0	1/1:0,8:8:24:245,24,0	1/1:0,4:4:12:115,12,0	./.:.:.:.:.	1/1:0,4:4:12:124,12,0	1/1:0,3:3:9:93,9,0	1/1:0,3:3:9:97,9,0	1/1:0,2:2:6:61,6,0	1/1:0,6:6:18:177,18,0	./.:.:.:.:.	1/1:0,2:2:6:65,6,0	1/1:0,4:4:12:129,12,0	1/1:0,4:4:12:126,12,0	1/1:0,3:3:9:97,9,0	1/1:0,3:3:9:96,9,0	1/1:0,4:4:12:119,12,0	1/1:0,4:4:12:138,12,0	1/1:0,3:3:9:90,9,0	1/1:0,3:3:9:98,9,0	1/1:0,3:3:9:85,9,0	1/1:0,6:6:18:181,18,0	1/1:0,3:3:9:97,9,0	1/1:0,10:10:30:305,30,0	1/1:0,7:7:21:218,21,0	1/1:0,4:4:12:127,12,0	./.:.:.:.:.	1/1:0,2:2:6:63,6,0	1/1:0,2:2:6:64,6,0	0/0:1,0:1:3:0,3,31	1/1:0,3:3:9:92,9,0	0/0:3,0:3:9:0,9,99	0/0:4,0:4:12:0,12,126	1/1:0,4:4:12:115,12,0	1/1:0,4:4:12:122,12,0	1/1:0,6:6:18:178,18,0	1/1:0,3:3:9:97,9,0	1/1:0,4:4:12:122,12,0	0/0:3,0:3:9:0,9,92	./.:.:.:.:.	0/0:6,0:6:9:0,9,134	0/0:2,0:2:3:0,3,45	0/0:6,0:6:9:0,9,134	0/0:10,0:10:15:0,15,224	0/0:2,0:2:6:0,6,63	0/1:10,4:14:82:82,0,199	1/1:0,6:6:9:134,9,0	0/0:22,0:22:66:0,66,756
chr1	22338289	.	G	A	12343.9	.	AC=190;AF=0.812;AN=234;BaseQRankSum=-3.806;DP=526;Dels=0.00;FS=5.524;HaplotypeScore=0.1442;InbreedingCoeff=0.5348;MLEAC=194;MLEAF=0.829;MQ=58.46;MQ0=0;MQRankSum=0.304;QD=29.04;ReadPosRankSum=-2.577	GT:AD:DP:GQ:PL	1/1:0,26:26:75:813,75,0	1/1:0,2:2:6:64,6,0	1/1:0,11:11:33:338,33,0	1/1:0,28:28:81:838,81,0	1/1:0,11:11:33:337,33,0	1/1:0,6:6:18:188,18,0	1/1:0,4:4:12:127,12,0	./.:.:.:.:.	1/1:0,3:3:9:93,9,0	1/1:0,8:8:24:259,24,0	1/1:0,3:3:9:93,9,0	0/0:8,0:8:24:0,24,251	1/1:0,14:14:39:412,39,0	1/1:0,1:1:3:32,3,0	1/1:0,5:5:15:150,15,0	1/1:0,8:8:24:243,24,0	1/1:0,15:15:45:472,45,0	1/1:0,4:4:12:124,12,0	1/1:0,3:3:9:92,9,0	1/1:0,3:3:9:87,9,0	./.:.:.:.:.	1/1:0,11:11:30:324,30,0	1/1:0,5:5:15:153,15,0	0/0:10,0:10:30:0,30,318	./.:.:.:.:.	1/1:0,9:9:27:280,27,0	1/1:0,1:1:3:30,3,0	1/1:0,5:5:15:156,15,0	1/1:0,2:2:6:64,6,0	1/1:0,6:6:18:183,18,0	1/1:0,3:3:9:94,9,0	1/1:0,1:1:3:32,3,0	1/1:1,10:11:27:284,27,0	1/1:0,2:2:6:64,6,0	1/1:0,7:7:21:217,21,0	1/1:0,5:5:15:152,15,0	1/1:0,9:9:27:290,27,0	1/1:0,6:6:18:193,18,0	1/1:0,6:6:18:186,18,0	1/1:0,4:4:12:126,12,0	./.:.:.:.:.	1/1:0,10:10:30:316,30,0	1/1:0,10:10:30:318,30,0	0/0:14,0:14:42:0,42,442	0/0:10,0:10:30:0,30,311	0/1:6,5:11:99:125,0,159	1/1:0,4:4:12:121,12,0	0/0:1,0:1:3:0,3,33	./.:.:.:.:.	./.:.:.:.:.	./.:.:.:.:.	1/1:0,2:2:6:66,6,0	./.:.:.:.:.	./.:.:.:.:.	0/0:4,0:4:12:0,12,131	1/1:0,1:1:3:31,3,0	0/0:3,0:3:9:0,9,96	0/0:3,0:3:9:0,9,96	1/1:0,1:1:3:30,3,0	0/0:3,0:3:9:0,9,98	1/1:0,1:1:3:30,3,0	1/1:0,4:4:12:121,12,0	1/1:0,4:4:12:114,12,0	1/1:0,2:2:6:65,6,0	1/1:0,2:2:6:61,6,0	1/1:0,3:3:9:97,9,0	1/1:0,2:2:6:62,6,0	./.:.:.:.:.	1/1:0,4:4:12:125,12,0	1/1:0,1:1:3:30,3,0	./.:.:.:.:.	1/1:0,1:1:3:29,3,0	./.:.:.:.:.	0/1:1,1:2:24:24,0,24	0/0:5,0:5:15:0,15,159	./.:.:.:.:.	1/1:0,4:4:6:89,6,0	1/1:0,1:1:3:33,3,0	0/0:1,0:1:3:0,3,31	1/1:0,2:2:6:65,6,0	1/1:0,1:1:3:33,3,0	1/1:0,3:3:9:96,9,0	1/1:0,1:1:3:33,3,0	1/1:0,3:3:9:93,9,0	1/1:0,1:1:3:31,3,0	1/1:0,3:3:9:94,9,0	1/1:0,1:1:3:31,3,0	1/1:0,5:5:15:153,15,0	1/1:0,3:3:9:95,9,0	1/1:0,2:2:6:63,6,0	./.:.:.:.:.	1/1:0,1:1:3:32,3,0	1/1:0,2:2:6:66,6,0	./.:.:.:.:.	1/1:0,3:3:9:95,9,0	1/1:0,7:7:21:212,21,0	1/1:0,3:3:6:63,6,0	./.:.:.:.:.	./.:.:.:.:.	./.:.:.:.:.	1/1:0,7:7:21:220,21,0	1/1:0,2:2:6:64,6,0	1/1:0,2:2:6:53,6,0	1/1:0,3:3:6:77,6,0	./.:.:.:.:.	1/1:0,3:3:9:97,9,0	1/1:0,4:4:12:127,12,0	1/1:0,4:4:12:123,12,0	1/1:0,1:1:3:31,3,0	1/1:0,1:1:3:33,3,0	1/1:0,1:1:3:31,3,0	1/1:0,1:1:3:31,3,0	1/1:0,8:8:21:234,21,0	1/1:0,4:4:12:127,12,0	1/1:0,2:2:6:61,6,0	1/1:0,1:1:3:31,3,0	1/1:0,3:3:9:97,9,0	1/1:0,1:1:3:29,3,0	0/0:1,0:1:3:0,3,31	1/1:0,1:1:3:31,3,0	0/0:2,0:2:6:0,6,63	0/0:1,0:1:3:0,3,32	1/1:0,1:1:3:31,3,0	1/1:0,4:4:12:116,12,0	1/1:0,4:4:12:132,12,0	1/1:0,2:2:6:63,6,0	1/1:0,1:1:3:30,3,0	0/0:3,0:3:6:0,6,74	0/0:1,0:1:3:0,3,32	./.:.:.:.:.	0/0:4,0:4:6:0,6,89	0/0:1,0:1:3:0,3,32	0/0:4,0:4:6:0,6,89	0/0:3,0:3:6:0,6,77	1/1:0,1:1:3:31,3,0	1/1:0,4:4:6:89,6,0	0/0:19,0:19:57:0,57,648
chr1	22338649	.	T	A	1577.34	.	AC=14;AF=0.055;AN=254;BaseQRankSum=1.031;DP=758;Dels=0.00;FS=1.072;HaplotypeScore=0.0561;InbreedingCoeff=0.3142;MLEAC=12;MLEAF=0.047;MQ=59.16;MQ0=0;MQRankSum=0.986;QD=26.73;ReadPosRankSum=-1.011	GT:AD:DP:GQ:PL	1/1:0,33:33:99:1072,99,0	0/0:14,0:14:39:0,39,414	0/0:16,0:16:45:0,45,476	0/0:37,0:37:99:0,111,1119	0/0:15,0:15:45:0,45,444	0/0:7,0:7:21:0,21,209	0/0:4,0:4:12:0,12,118	0/0:2,0:2:6:0,6,63	0/0:3,0:3:9:0,9,94	0/0:8,0:8:24:0,24,240	0/0:2,0:2:6:0,6,61	0/0:9,0:9:27:0,27,272	0/0:12,0:12:36:0,36,370	./.:.:.:.:.	0/0:15,0:15:45:0,45,443	0/0:16,0:16:48:0,48,485	0/0:10,0:10:30:0,30,303	0/1:1,2:3:22:55,0,22	0/0:3,0:3:9:0,9,92	0/0:2,0:2:6:0,6,55	0/0:3,0:3:9:0,9,97	0/0:9,0:9:18:0,18,221	0/0:13,0:13:36:0,36,383	0/0:13,0:13:39:0,39,388	./.:.:.:.:.	0/0:16,0:16:48:0,48,492	1/1:0,9:9:27:271,27,0	0/0:4,0:4:12:0,12,128	0/0:1,0:1:3:0,3,31	0/0:12,0:12:36:0,36,360	0/0:1,0:1:3:0,3,31	0/0:2,0:2:6:0,6,63	0/0:9,0:9:24:0,24,254	0/0:3,0:3:9:0,9,97	0/0:14,0:14:36:0,36,396	0/0:3,0:3:9:0,9,95	0/0:16,0:16:48:0,48,478	1/1:0,6:6:15:171,15,0	0/0:11,0:11:33:0,33,329	0/1:1,1:2:18:18,0,25	0/0:4,0:4:12:0,12,128	0/0:16,0:16:45:0,45,466	0/0:16,0:16:48:0,48,483	0/0:11,0:11:33:0,33,336	0/0:13,0:13:39:0,39,405	0/0:10,0:10:27:0,27,289	0/0:11,0:11:33:0,33,325	0/0:4,0:4:12:0,12,122	0/0:1,0:1:3:0,3,31	0/0:6,0:6:18:0,18,181	0/0:2,0:2:6:0,6,57	0/0:1,0:1:3:0,3,30	0/0:3,0:3:9:0,9,89	./.:.:.:.:.	0/0:2,0:2:6:0,6,57	0/0:2,0:2:6:0,6,63	0/0:6,0:6:18:0,18,178	0/0:12,0:12:33:0,33,344	0/0:3,0:3:9:0,9,89	0/0:1,0:1:3:0,3,31	./.:.:.:.:.	0/0:1,0:1:3:0,3,29	0/0:11,0:11:33:0,33,326	0/0:5,0:5:15:0,15,155	0/0:10,0:10:30:0,30,299	0/0:4,0:4:12:0,12,125	0/0:5,0:5:15:0,15,149	0/0:8,0:8:21:0,21,226	0/0:4,0:4:12:0,12,111	0/0:2,0:2:6:0,6,60	0/0:4,0:4:12:0,12,115	0/0:4,0:4:12:0,12,117	0/0:2,0:2:6:0,6,59	0/0:5,0:5:15:0,15,148	0/0:1,0:1:3:0,3,32	0/0:3,0:3:9:0,9,95	0/0:1,0:1:3:0,3,29	0/0:2,0:2:6:0,6,61	0/0:3,0:3:9:0,9,92	0/0:2,0:2:6:0,6,57	0/0:2,0:2:6:0,6,60	0/0:1,0:1:3:0,3,32	./.:.:.:.:.	0/0:4,0:4:12:0,12,118	0/0:3,0:3:9:0,9,89	0/0:2,0:2:6:0,6,63	0/0:4,0:4:12:0,12,122	./.:.:.:.:.	0/0:3,0:3:9:0,9,95	0/0:2,0:2:6:0,6,67	0/0:1,0:1:3:0,3,31	0/0:2,0:2:6:0,6,60	0/0:6,0:6:18:0,18,182	0/0:2,0:2:6:0,6,62	0/0:3,0:3:9:0,9,94	0/0:3,0:3:9:0,9,89	0/0:4,0:4:12:0,12,114	0/0:2,0:2:6:0,6,59	0/0:1,0:1:3:0,3,30	0/0:2,0:2:6:0,6,59	0/0:1,0:1:3:0,3,28	./.:.:.:.:.	0/0:6,0:6:15:0,15,165	0/0:4,0:4:12:0,12,120	0/0:2,0:2:6:0,6,59	0/0:6,0:6:15:0,15,165	0/0:3,0:3:9:0,9,95	0/0:5,0:5:12:0,12,134	1/1:0,1:1:3:32,3,0	./.:.:.:.:.	0/0:9,0:9:27:0,27,271	1/1:0,1:1:3:32,3,0	1/1:0,4:4:12:124,12,0	0/0:7,0:7:21:0,21,211	0/0:7,0:7:15:0,15,178	0/0:1,0:1:3:0,3,31	0/0:2,0:2:6:0,6,57	0/0:3,0:3:9:0,9,89	0/0:1,0:1:3:0,3,30	0/0:4,0:4:12:0,12,118	0/0:5,1:6:15:0,15,147	0/0:2,0:2:6:0,6,56	0/0:4,0:4:12:0,12,122	0/0:2,0:2:6:0,6,61	0/0:6,0:6:18:0,18,176	0/0:5,0:5:15:0,15,147	0/0:1,0:1:3:0,3,30	0/0:3,0:3:9:0,9,92	0/0:1,0:1:3:0,3,31	0/0:4,0:4:6:0,6,89	0/0:2,0:2:3:0,3,31	0/0:1,0:1:3:0,3,31	./.:.:.:.:.	0/0:5,0:5:9:0,9,119	0/0:4,0:4:9:0,9,105	./.:.:.:.:.	0/0:39,0:39:99:0,117,1304
chr1	22338750	.	C	T	15635.7	.	AC=194;AF=0.829;AN=234;BaseQRankSum=-6.564;DP=702;Dels=0.00;FS=1.916;HaplotypeScore=0.0506;InbreedingCoeff=0.5663;MLEAC=195;MLEAF=0.833;MQ=58.54;MQ0=0;MQRankSum=0.285;QD=28.53;ReadPosRankSum=0.552	GT:AD:DP:GQ:PL	1/1:0,36:36:99:1109,108,0	1/1:0,19:19:51:548,51,0	1/1:0,12:12:36:361,36,0	1/1:0,23:23:60:638,60,0	1/1:0,14:14:42:440,42,0	1/1:0,6:6:18:178,18,0	1/1:0,8:8:24:241,24,0	1/1:0,1:1:3:33,3,0	./.:.:.:.:.	1/1:0,16:16:42:458,42,0	1/1:0,1:1:3:32,3,0	0/0:18,0:18:54:0,54,551	1/1:0,12:12:36:361,36,0	./.:.:.:.:.	1/1:0,14:14:42:432,42,0	1/1:0,4:4:12:127,12,0	1/1:0,14:14:42:419,42,0	./.:.:.:.:.	1/1:0,2:2:3:45,3,0	1/1:0,5:5:12:130,12,0	./.:.:.:.:.	1/1:0,2:2:6:57,6,0	1/1:0,18:18:51:534,51,0	0/0:16,0:16:48:0,48,499	./.:.:.:.:.	1/1:0,22:22:63:649,63,0	1/1:0,16:16:48:475,48,0	1/1:0,3:3:9:95,9,0	./.:.:.:.:.	1/1:0,7:7:21:212,21,0	1/1:0,2:2:6:61,6,0	1/1:0,3:3:9:95,9,0	1/1:0,14:14:39:404,39,0	1/1:0,1:1:3:32,3,0	1/1:0,5:5:15:144,15,0	1/1:0,1:1:3:22,3,0	1/1:0,13:13:36:377,36,0	1/1:0,5:5:15:146,15,0	1/1:0,7:7:21:219,21,0	./.:.:.:.:.	1/1:0,2:2:6:66,6,0	1/1:0,10:10:30:296,30,0	1/1:0,15:15:45:465,45,0	0/0:17,0:17:51:0,51,541	0/0:14,0:14:42:0,42,433	0/1:6,6:12:99:145,0,122	1/1:0,11:11:33:330,33,0	./.:.:.:.:.	./.:.:.:.:.	1/1:0,5:5:15:157,15,0	1/1:0,2:2:6:60,6,0	1/1:0,1:1:3:32,3,0	1/1:0,2:2:6:61,6,0	1/1:0,3:3:9:92,9,0	0/0:1,0:1:3:0,3,32	1/1:0,2:2:6:63,6,0	0/0:4,0:4:12:0,12,126	0/0:5,0:5:12:0,12,138	1/1:0,2:2:6:61,6,0	0/0:6,0:6:18:0,18,195	1/1:0,3:3:9:93,9,0	1/1:0,3:3:9:91,9,0	1/1:0,7:7:21:204,21,0	1/1:0,2:2:6:57,6,0	1/1:0,8:8:24:241,24,0	1/1:0,1:1:3:32,3,0	1/1:0,6:6:15:174,15,0	1/1:0,2:2:6:64,6,0	1/1:0,2:2:6:63,6,0	1/1:0,1:1:3:30,3,0	./.:.:.:.:.	1/1:0,2:2:6:62,6,0	1/1:0,2:2:6:61,6,0	0/1:3,2:5:50:50,0,63	0/0:5,0:5:15:0,15,144	./.:.:.:.:.	1/1:0,4:4:12:127,12,0	1/1:0,3:3:9:88,9,0	0/0:5,0:5:15:0,15,162	1/1:0,5:5:9:119,9,0	./.:.:.:.:.	1/1:0,3:3:9:91,9,0	1/1:0,1:1:3:22,3,0	1/1:0,2:2:6:59,6,0	1/1:0,2:2:6:58,6,0	1/1:0,3:3:9:98,9,0	1/1:0,2:2:6:57,6,0	1/1:0,3:3:9:90,9,0	1/1:0,8:8:24:251,24,0	1/1:0,3:3:9:98,9,0	1/1:0,1:1:3:31,3,0	./.:.:.:.:.	1/1:0,4:4:9:111,9,0	./.:.:.:.:.	1/1:0,1:1:3:30,3,0	./.:.:.:.:.	1/1:0,1:1:3:32,3,0	1/1:0,1:1:3:28,3,0	1/1:0,2:2:6:58,6,0	1/1:0,2:2:6:64,6,0	./.:.:.:.:.	./.:.:.:.:.	1/1:0,1:1:3:32,3,0	1/1:0,1:1:3:31,3,0	1/1:0,2:2:6:59,6,0	1/1:0,5:5:15:149,15,0	1/1:0,3:3:9:94,9,0	1/1:0,5:5:15:152,15,0	1/1:0,3:3:9:94,9,0	1/1:0,5:5:12:137,12,0	1/1:0,10:10:27:292,27,0	1/1:0,3:3:9:94,9,0	1/1:0,7:7:21:219,21,0	1/1:0,4:4:12:118,12,0	1/1:0,1:1:3:33,3,0	1/1:0,1:1:3:32,3,0	./.:.:.:.:.	1/1:0,1:1:3:29,3,0	0/0:4,0:4:12:0,12,122	1/1:0,3:3:9:91,9,0	0/0:3,0:3:9:0,9,92	0/0:1,0:1:3:0,3,31	1/1:0,7:7:18:204,18,0	1/1:0,1:1:3:31,3,0	1/1:0,3:3:9:92,9,0	1/1:0,1:1:3:29,3,0	1/1:0,9:9:24:265,24,0	0/0:3,0:3:9:0,9,93	./.:.:.:.:.	0/0:4,0:4:6:0,6,89	0/0:2,0:2:3:0,3,45	./.:.:.:.:.	0/0:2,0:2:3:0,3,45	0/0:8,0:8:12:0,12,179	1/1:0,2:2:6:62,6,0	1/1:0,2:2:3:45,3,0	0/0:36,0:36:99:0,108,1221
chr1	22338756	.	A	C	16104.6	.	AC=196;AF=0.831;AN=236;BaseQRankSum=-1.583;DP=685;Dels=0.00;FS=0.709;HaplotypeScore=0.0208;InbreedingCoeff=0.5467;MLEAC=197;MLEAF=0.835;MQ=58.46;MQ0=0;MQRankSum=0.744;QD=29.88;ReadPosRankSum=-0.829	GT:AD:DP:GQ:PL	1/1:0,33:33:99:1057,99,0	1/1:0,19:19:51:576,51,0	1/1:0,14:14:42:449,42,0	1/1:0,23:23:60:664,60,0	1/1:0,14:14:42:452,42,0	1/1:0,6:6:18:192,18,0	1/1:0,8:8:24:265,24,0	1/1:0,1:1:3:33,3,0	./.:.:.:.:.	1/1:0,16:16:42:476,42,0	1/1:0,1:1:3:32,3,0	0/0:16,0:16:48:0,48,499	1/1:0,12:12:36:389,36,0	./.:.:.:.:.	1/1:0,14:14:42:437,42,0	1/1:0,4:4:12:135,12,0	1/1:0,13:13:39:428,39,0	./.:.:.:.:.	1/1:0,2:2:3:45,3,0	1/1:0,4:4:9:106,9,0	./.:.:.:.:.	1/1:0,2:2:6:61,6,0	1/1:0,19:19:54:596,54,0	0/0:17,0:17:51:0,51,540	./.:.:.:.:.	1/1:0,22:22:63:691,63,0	1/1:0,16:16:48:511,48,0	1/1:0,2:2:6:69,6,0	./.:.:.:.:.	1/1:0,7:7:21:224,21,0	1/1:0,2:2:6:65,6,0	1/1:0,3:3:9:84,9,0	1/1:0,14:14:39:424,39,0	1/1:0,1:1:3:33,3,0	1/1:0,4:4:12:126,12,0	1/1:0,1:1:3:22,3,0	1/1:0,14:14:39:426,39,0	1/1:0,5:5:15:156,15,0	1/1:0,6:6:18:195,18,0	./.:.:.:.:.	1/1:0,2:2:6:65,6,0	1/1:0,10:10:30:320,30,0	1/1:0,15:15:45:487,45,0	0/0:14,0:14:42:0,42,439	0/0:12,0:12:36:0,36,380	0/1:6,6:12:99:159,0,119	1/1:0,11:11:33:356,33,0	./.:.:.:.:.	./.:.:.:.:.	1/1:0,4:4:12:128,12,0	1/1:0,2:2:6:65,6,0	1/1:0,1:1:3:30,3,0	1/1:0,2:2:6:64,6,0	1/1:0,2:2:6:67,6,0	0/0:1,0:1:3:0,3,32	1/1:0,3:3:9:99,9,0	0/0:4,0:4:12:0,12,131	0/0:5,0:5:12:0,12,138	1/1:0,1:1:3:32,3,0	0/0:7,0:7:21:0,21,220	1/1:0,3:3:9:94,9,0	1/1:0,2:2:6:64,6,0	1/1:0,7:7:21:220,21,0	1/1:0,1:1:3:31,3,0	1/1:0,8:8:24:247,24,0	1/1:0,1:1:3:34,3,0	1/1:0,6:6:15:176,15,0	1/1:0,2:2:6:65,6,0	1/1:0,2:2:6:65,6,0	1/1:0,1:1:3:32,3,0	./.:.:.:.:.	1/1:0,2:2:6:64,6,0	1/1:0,2:2:6:65,6,0	0/1:2,2:4:53:56,0,53	0/0:4,0:4:12:0,12,111	./.:.:.:.:.	1/1:0,4:4:12:124,12,0	1/1:0,3:3:9:94,9,0	0/0:5,0:5:15:0,15,154	1/1:0,5:5:9:121,9,0	./.:.:.:.:.	1/1:0,3:3:9:98,9,0	1/1:0,1:1:3:22,3,0	1/1:0,2:2:6:61,6,0	1/1:0,2:2:6:58,6,0	1/1:0,2:2:6:69,6,0	1/1:0,1:1:3:31,3,0	1/1:0,4:4:12:124,12,0	1/1:0,8:8:24:252,24,0	1/1:0,2:2:6:67,6,0	1/1:0,1:1:3:32,3,0	./.:.:.:.:.	1/1:0,5:5:12:140,12,0	./.:.:.:.:.	1/1:0,1:1:3:31,3,0	./.:.:.:.:.	1/1:1,1:2:3:33,3,0	1/1:0,1:1:3:32,3,0	1/1:0,2:2:6:62,6,0	1/1:0,2:2:6:67,6,0	./.:.:.:.:.	1/1:0,1:1:3:30,3,0	1/1:0,1:1:3:32,3,0	1/1:0,1:1:3:32,3,0	1/1:0,2:2:6:62,6,0	1/1:0,5:5:15:162,15,0	1/1:0,3:3:9:99,9,0	1/1:0,5:5:15:161,15,0	1/1:0,3:3:9:94,9,0	1/1:0,5:5:12:143,12,0	1/1:0,9:9:24:271,24,0	1/1:0,3:3:9:96,9,0	1/1:0,7:7:21:224,21,0	1/1:0,4:4:12:128,12,0	1/1:0,1:1:3:33,3,0	1/1:0,1:1:3:33,3,0	./.:.:.:.:.	1/1:0,1:1:3:32,3,0	0/0:4,0:4:12:0,12,125	1/1:0,3:3:9:94,9,0	0/0:3,0:3:9:0,9,96	0/0:1,0:1:3:0,3,31	1/1:0,6:6:15:176,15,0	1/1:0,2:2:6:62,6,0	1/1:0,3:3:9:97,9,0	1/1:0,1:1:3:30,3,0	1/1:0,9:9:24:272,24,0	0/0:3,0:3:9:0,9,96	./.:.:.:.:.	0/0:4,0:4:6:0,6,89	0/0:2,0:2:3:0,3,45	./.:.:.:.:.	0/0:2,0:2:3:0,3,45	0/0:7,0:7:9:0,9,134	1/1:0,2:2:6:56,6,0	1/1:0,2:2:3:45,3,0	0/0:35,0:35:99:0,105,1205
chr1	22344761	.	T	A	2782.18	.	AC=27;AF=0.103;AN=262;BaseQRankSum=-0.550;DP=1391;Dels=0.00;FS=0.354;HaplotypeScore=0.2246;InbreedingCoeff=0.6204;MLEAC=24;MLEAF=0.092;MQ=59.29;MQ0=0;MQRankSum=-1.461;QD=18.07;ReadPosRankSum=-0.351	GT:AD:DP:GQ:PL	0/0:66,0:66:99:0,198,2049	0/0:20,0:20:60:0,60,620	0/1:25,21:46:99:497,0,608	0/0:45,0:45:99:0,135,1356	0/0:35,0:35:99:0,102,1044	0/0:18,0:18:51:0,51,532	0/0:12,0:12:36:0,36,364	0/0:4,0:4:12:0,12,124	0/0:1,0:1:3:0,3,32	0/0:27,0:27:78:0,78,813	0/0:4,0:4:12:0,12,127	0/0:29,0:29:87:0,87,878	0/0:29,0:29:78:0,78,814	0/0:1,0:1:3:0,3,32	0/0:10,0:10:30:0,30,318	0/0:16,0:16:48:0,48,485	0/0:33,0:33:96:0,96,978	0/0:3,0:3:9:0,9,97	0/0:26,0:26:72:0,72,758	0/0:3,0:3:6:0,6,74	0/0:4,0:4:12:0,12,130	1/1:0,8:8:24:236,24,0	1/1:0,21:21:57:605,57,0	0/0:20,0:20:51:0,51,562	0/0:1,0:1:3:0,3,32	0/0:28,0:28:84:0,84,842	0/0:24,0:24:69:0,69,706	0/0:5,0:5:15:0,15,153	0/0:4,0:4:12:0,12,122	0/0:43,0:43:99:0,126,1287	0/0:4,0:4:12:0,12,122	0/0:6,0:6:18:0,18,189	0/0:19,0:19:54:0,54,571	0/0:4,0:4:12:0,12,130	0/0:14,0:14:42:0,42,427	0/0:7,0:7:21:0,21,219	0/0:15,0:15:39:0,39,422	0/0:35,0:35:99:0,99,1020	0/0:33,0:33:96:0,96,979	0/0:4,0:4:12:0,12,122	0/0:2,0:2:6:0,6,63	0/0:23,0:23:69:0,69,728	0/0:28,0:28:78:0,78,820	0/0:39,0:39:99:0,114,1185	0/0:16,0:16:48:0,48,491	0/0:22,0:22:66:0,66,655	0/1:16,12:28:99:285,0,389	0/0:6,0:6:18:0,18,187	0/0:5,0:5:9:0,9,119	0/0:6,0:6:18:0,18,184	0/0:2,0:2:6:0,6,65	0/0:5,0:5:15:0,15,150	0/0:11,0:11:27:0,27,302	0/0:4,0:4:12:0,12,122	0/0:9,0:9:27:0,27,280	0/0:2,0:2:6:0,6,61	0/0:3,0:3:9:0,9,95	0/0:10,0:10:27:0,27,297	0/0:7,0:7:21:0,21,212	0/0:9,0:9:27:0,27,281	0/0:10,0:10:30:0,30,312	0/0:5,0:5:15:0,15,149	0/0:17,0:17:48:0,48,501	0/0:5,0:5:15:0,15,150	0/0:13,0:13:39:0,39,387	0/0:6,0:6:15:0,15,166	0/0:9,0:9:27:0,27,277	0/0:11,0:11:27:0,27,304	0/0:2,0:2:6:0,6,62	0/0:3,0:3:9:0,9,92	0/0:3,0:3:9:0,9,95	0/0:4,0:4:12:0,12,122	1/1:0,5:5:15:149,15,0	0/1:1,1:2:24:24,0,26	0/0:8,0:8:21:0,21,232	0/0:1,0:1:3:0,3,28	./.:.:.:.:.	1/1:0,1:1:3:30,3,0	./.:.:.:.:.	0/0:5,0:5:12:0,12,136	0/0:3,0:3:9:0,9,93	0/0:2,0:2:6:0,6,62	0/0:2,0:2:6:0,6,65	0/0:8,0:8:24:0,24,245	0/0:7,0:7:21:0,21,217	0/0:3,0:3:9:0,9,97	0/0:8,0:8:24:0,24,242	0/0:6,0:6:18:0,18,188	0/0:11,0:11:33:0,33,334	0/0:10,0:10:27:0,27,285	0/0:2,0:2:6:0,6,61	0/0:4,0:4:12:0,12,126	0/0:6,0:6:18:0,18,177	0/0:6,0:6:15:0,15,167	0/0:5,0:5:15:0,15,150	0/0:2,0:2:6:0,6,60	0/0:6,0:7:18:0,18,190	0/0:4,0:4:12:0,12,118	0/0:3,0:3:9:0,9,94	0/0:10,0:10:30:0,30,302	0/0:7,0:7:21:0,21,215	0/0:1,0:1:3:0,3,31	0/0:6,0:6:15:0,15,151	1/1:0,6:6:18:187,18,0	1/1:0,3:3:9:94,9,0	./.:.:.:.:.	0/0:4,0:4:12:0,12,125	0/0:9,0:9:21:0,21,240	0/0:5,0:5:15:0,15,159	0/0:4,0:4:12:0,12,126	0/0:8,0:8:24:0,24,250	0/0:4,0:4:12:0,12,128	0/0:8,0:8:21:0,21,225	0/0:4,0:4:12:0,12,125	0/0:11,0:11:33:0,33,346	0/0:5,0:5:15:0,15,152	0/0:7,0:7:21:0,21,221	0/0:4,0:4:9:0,9,89	0/0:1,0:1:3:0,3,30	1/1:0,5:5:12:123,12,0	0/0:9,0:9:27:0,27,278	0/0:7,0:7:21:0,21,209	1/1:0,9:9:27:277,27,0	1/1:0,3:3:9:97,9,0	1/1:0,8:8:21:235,21,0	1/1:0,7:7:21:217,21,0	1/1:0,2:2:6:61,6,0	0/0:6,0:6:18:0,18,186	./.:.:.:.:.	0/0:2,0:2:3:0,3,26	0/0:4,0:4:6:0,6,89	./.:.:.:.:.	0/0:8,0:8:18:0,18,214	0/0:6,0:6:9:0,9,120	./.:.:.:.:.	0/0:3,0:3:6:0,6,76	0/0:32,0:32:96:0,96,1090
chr1	22345821	.	T	C	25416.3	.	AC=222;AF=0.867;AN=256;BaseQRankSum=-3.038;DP=1051;Dels=0.00;FS=17.883;HaplotypeScore=0.0703;InbreedingCoeff=0.4094;MLEAC=224;MLEAF=0.875;MQ=59.64;MQ0=0;MQRankSum=1.872;QD=26.81;ReadPosRankSum=-1.269	GT:AD:DP:GQ:PL	1/1:0,45:45:99:1384,135,0	1/1:0,10:10:30:311,30,0	1/1:0,26:26:75:768,75,0	1/1:0,25:25:72:760,72,0	1/1:0,28:28:84:849,84,0	1/1:0,11:11:33:334,33,0	1/1:0,13:13:30:348,30,0	1/1:0,4:4:12:131,12,0	1/1:0,1:1:3:33,3,0	1/1:0,25:25:75:754,75,0	1/1:0,3:3:9:96,9,0	0/1:16,10:26:99:226,0,411	1/1:0,25:25:75:766,75,0	1/1:0,1:1:3:33,3,0	1/1:0,13:13:39:395,39,0	1/1:0,7:7:21:204,21,0	1/1:0,26:26:78:795,78,0	1/1:0,3:3:9:86,9,0	1/1:0,17:17:45:472,45,0	1/1:0,6:6:18:172,18,0	1/1:0,3:3:9:97,9,0	1/1:0,9:9:24:253,24,0	1/1:0,7:7:21:207,21,0	0/0:12,0:12:36:0,36,374	1/1:0,1:1:3:31,3,0	1/1:0,19:19:57:576,57,0	1/1:0,21:21:63:643,63,0	1/1:0,10:10:30:323,30,0	1/1:0,7:7:21:222,21,0	1/1:0,18:18:51:521,51,0	1/1:0,3:3:9:94,9,0	1/1:0,4:4:12:129,12,0	1/1:0,12:12:33:335,33,0	1/1:0,3:3:9:94,9,0	1/1:0,18:18:45:487,45,0	1/1:0,4:4:12:123,12,0	1/1:0,20:20:57:600,57,0	1/1:0,13:13:36:372,36,0	1/1:0,16:16:45:466,45,0	1/1:0,5:5:15:160,15,0	1/1:0,1:1:3:34,3,0	1/1:0,20:20:60:617,60,0	1/1:0,22:22:66:675,66,0	0/1:19,12:31:99:280,0,496	0/0:21,0:21:63:0,63,642	0/1:10,7:17:99:146,0,268	1/1:0,15:15:45:460,45,0	0/1:4,3:7:77:77,0,104	1/1:0,6:6:18:185,18,0	./.:.:.:.:.	1/1:0,1:1:3:31,3,0	1/1:0,4:4:12:118,12,0	1/1:0,7:7:21:217,21,0	1/1:0,1:1:3:30,3,0	0/1:4,3:7:72:72,0,87	1/1:0,5:5:15:150,15,0	0/0:4,0:4:9:0,9,104	0/0:5,0:5:15:0,15,158	1/1:0,3:3:9:91,9,0	0/1:4,3:7:72:72,0,91	1/1:0,7:7:18:196,18,0	1/1:0,4:4:12:121,12,0	1/1:0,16:16:48:487,48,0	1/1:0,3:3:9:97,9,0	1/1:0,7:7:18:190,18,0	1/1:0,1:1:3:31,3,0	1/1:0,3:3:9:92,9,0	1/1:0,9:9:24:261,24,0	1/1:0,1:1:3:32,3,0	./.:.:.:.:.	1/1:0,1:1:3:31,3,0	1/1:0,2:2:6:59,6,0	1/1:0,1:1:3:31,3,0	0/1:3,8:11:61:192,0,61	0/0:9,0:9:21:0,21,248	./.:.:.:.:.	1/1:0,2:2:6:62,6,0	1/1:0,2:2:6:61,6,0	0/0:1,0:1:3:0,3,31	1/1:0,7:7:21:211,21,0	1/1:0,3:3:6:74,6,0	1/1:0,4:4:12:120,12,0	1/1:0,2:2:6:65,6,0	1/1:0,2:2:6:63,6,0	1/1:0,1:1:3:33,3,0	1/1:0,5:5:15:162,15,0	1/1:0,5:5:15:154,15,0	1/1:0,7:7:21:207,21,0	1/1:0,10:10:30:306,30,0	1/1:0,8:8:24:258,24,0	1/1:0,6:6:18:180,18,0	1/1:0,7:7:15:164,15,0	1/1:0,3:3:9:90,9,0	1/1:0,2:2:6:61,6,0	1/1:0,2:2:3:29,3,0	1/1:0,4:4:12:125,12,0	1/1:0,4:4:12:122,12,0	1/1:0,6:6:18:177,18,0	1/1:0,1:1:3:29,3,0	1/1:0,2:2:6:61,6,0	1/1:0,6:6:18:186,18,0	1/1:0,1:1:3:27,3,0	1/1:0,4:4:12:118,12,0	1/1:0,4:4:12:124,12,0	./.:.:.:.:.	1/1:0,5:5:15:150,15,0	1/1:0,2:2:6:67,6,0	1/1:0,3:3:9:90,9,0	1/1:0,5:5:15:161,15,0	1/1:0,5:5:15:147,15,0	1/1:0,5:5:15:148,15,0	1/1:0,5:5:15:163,15,0	1/1:0,12:12:36:358,36,0	1/1:0,2:2:6:63,6,0	1/1:0,8:8:24:253,24,0	1/1:0,5:5:15:154,15,0	1/1:0,5:5:15:150,15,0	./.:.:.:.:.	0/0:2,0:2:6:0,6,61	./.:.:.:.:.	0/1:8,2:10:34:34,0,223	0/1:3,4:7:69:97,0,69	1/1:0,5:5:15:153,15,0	1/1:0,3:3:9:87,9,0	1/1:0,4:4:9:95,9,0	1/1:0,3:3:9:92,9,0	1/1:0,5:5:15:151,15,0	0/0:3,0:3:6:0,6,75	0/0:3,0:3:9:0,9,93	./.:.:.:.:.	./.:.:.:.:.	./.:.:.:.:.	0/0:2,0:2:3:0,3,45	0/0:7,0:7:15:0,15,182	0/1:4,2:6:33:33,0,96	1/1:0,5:5:12:134,12,0	0/0:33,0:33:99:0,99,1123
chr1	22346307	.	A	C	38450.2	.	AC=223;AF=0.851;AN=262;BaseQRankSum=-1.828;DP=1533;Dels=0.00;FS=8.607;HaplotypeScore=0.2525;InbreedingCoeff=0.5186;MLEAC=226;MLEAF=0.863;MQ=59.80;MQ0=0;MQRankSum=0.113;QD=27.50;ReadPosRankSum=1.212	GT:AD:DP:GQ:PL	1/1:0,51:51:99:1622,153,0	1/1:0,18:18:51:539,51,0	1/1:0,48:48:99:1479,144,0	1/1:0,57:57:99:1744,171,0	1/1:0,28:28:84:854,84,0	1/1:0,14:14:39:408,39,0	1/1:0,17:17:51:517,51,0	1/1:0,2:2:6:57,6,0	1/1:0,3:3:9:97,9,0	1/1:0,38:40:99:1161,114,0	1/1:0,3:3:6:61,6,0	0/1:9,20:29:99:530,0,177	1/1:0,30:30:90:920,90,0	./.:.:.:.:.	1/1:0,18:18:54:551,54,0	1/1:0,20:20:60:613,60,0	1/1:1,44:45:98:1278,98,0	1/1:0,2:2:6:63,6,0	1/1:0,18:18:48:511,48,0	1/1:0,5:5:9:118,9,0	1/1:0,1:1:3:36,3,0	1/1:0,23:23:60:656,60,0	1/1:0,34:34:87:954,87,0	0/0:32,0:32:93:0,93,971	1/1:0,1:1:3:30,3,0	1/1:0,49:49:99:1451,138,0	1/1:0,34:34:99:1029,99,0	1/1:0,5:5:15:159,15,0	1/1:0,2:2:6:52,6,0	1/1:0,39:39:99:1167,111,0	1/1:0,2:2:6:61,6,0	1/1:0,3:3:9:100,9,0	1/1:0,9:9:24:255,24,0	1/1:0,5:5:15:169,15,0	1/1:0,23:23:60:661,60,0	1/1:0,3:3:9:93,9,0	1/1:0,29:29:87:877,87,0	1/1:0,20:20:51:570,51,0	1/1:0,28:28:84:854,84,0	1/1:0,5:5:15:162,15,0	1/1:0,2:2:6:63,6,0	1/1:0,25:25:72:754,72,0	1/1:0,32:32:90:952,90,0	0/1:26,23:49:99:583,0,587	0/0:22,0:22:60:0,60,649	0/1:15,20:35:99:495,0,361	1/1:0,26:26:72:774,72,0	0/1:4,4:8:99:103,0,109	1/1:0,5:5:12:135,12,0	1/1:0,3:3:9:96,9,0	1/1:0,9:9:24:259,24,0	1/1:0,4:4:12:122,12,0	1/1:0,22:22:63:653,63,0	1/1:0,1:1:3:31,3,0	0/1:5,8:13:86:211,0,86	1/1:0,2:2:6:64,6,0	0/0:6,0:6:18:0,18,179	0/0:7,0:7:21:0,21,216	1/1:0,4:4:12:124,12,0	0/1:6,8:14:99:193,0,148	1/1:0,3:3:9:93,9,0	1/1:0,5:5:15:155,15,0	1/1:0,16:16:48:478,48,0	1/1:0,8:8:24:248,24,0	1/1:0,9:9:27:278,27,0	./.:.:.:.:.	1/1:0,9:9:18:215,18,0	1/1:0,12:12:36:368,36,0	1/1:0,8:8:24:249,24,0	./.:.:.:.:.	1/1:0,7:7:18:201,18,0	1/1:0,3:3:9:91,9,0	1/1:0,9:9:27:269,27,0	0/1:4,2:6:43:43,0,101	0/0:4,0:4:12:0,12,118	1/1:0,1:1:3:31,3,0	1/1:0,3:3:9:95,9,0	1/1:0,1:1:3:31,3,0	0/0:7,0:7:18:0,18,201	1/1:0,2:2:6:65,6,0	1/1:0,1:1:3:31,3,0	1/1:0,9:9:27:278,27,0	1/1:0,4:4:12:128,12,0	1/1:0,3:3:9:91,9,0	1/1:0,3:3:9:92,9,0	./.:.:.:.:.	1/1:0,12:12:33:350,33,0	1/1:0,3:3:9:92,9,0	1/1:0,13:13:39:398,39,0	1/1:0,13:13:39:412,39,0	1/1:0,3:3:9:93,9,0	1/1:0,8:8:24:245,24,0	1/1:0,8:8:21:233,21,0	1/1:0,11:11:30:322,30,0	1/1:0,5:5:15:154,15,0	1/1:0,3:3:9:87,9,0	1/1:0,5:5:15:151,15,0	1/1:0,8:8:21:232,21,0	1/1:0,1:1:3:30,3,0	1/1:0,4:4:12:116,12,0	1/1:0,7:7:21:224,21,0	1/1:0,3:3:9:92,9,0	1/1:0,4:4:12:122,12,0	1/1:0,2:2:6:61,6,0	1/1:0,2:2:6:61,6,0	1/1:0,9:9:27:279,27,0	1/1:0,4:4:12:118,12,0	1/1:0,8:8:24:243,24,0	1/1:0,4:4:12:124,12,0	1/1:0,4:4:9:108,9,0	1/1:0,13:13:39:393,39,0	1/1:0,5:5:15:149,15,0	1/1:0,12:12:33:350,33,0	1/1:0,8:8:24:244,24,0	1/1:0,6:6:12:137,12,0	1/1:0,14:14:39:415,39,0	1/1:0,2:2:6:59,6,0	1/1:0,3:3:9:92,9,0	0/0:3,0:3:9:0,9,93	1/1:0,9:9:21:238,21,0	0/1:8,5:13:99:118,0,195	0/1:5,4:9:99:99,0,126	1/1:0,5:5:15:159,15,0	1/1:0,3:3:9:94,9,0	1/1:0,6:6:18:176,18,0	1/1:0,4:4:9:93,9,0	1/1:0,3:3:9:92,9,0	0/0:10,0:10:27:0,27,291	0/0:5,0:5:15:0,15,153	0/0:4,0:4:6:0,6,89	0/0:2,0:2:6:0,6,57	0/0:1,0:1:3:0,3,32	0/0:4,0:4:9:0,9,107	0/0:1,0:1:3:0,3,32	./.:.:.:.:.	./.:.:.:.:.	0/0:27,0:27:81:0,81,928
chr1	22346900	.	G	A	15862.9	.	AC=203;AF=0.819;AN=248;BaseQRankSum=-4.978;DP=683;Dels=0.00;FS=3.767;HaplotypeScore=0.0788;InbreedingCoeff=0.6153;MLEAC=207;MLEAF=0.835;MQ=59.73;MQ0=0;MQRankSum=0.945;QD=28.84;ReadPosRankSum=-2.066	GT:AD:DP:GQ:PL	1/1:0,30:30:87:920,87,0	1/1:0,18:18:54:553,54,0	1/1:0,15:15:45:454,45,0	1/1:0,28:28:81:835,81,0	1/1:0,6:6:18:185,18,0	1/1:0,8:8:24:229,24,0	1/1:0,10:10:30:297,30,0	1/1:0,6:6:18:191,18,0	1/1:0,2:2:6:67,6,0	1/1:0,5:5:15:146,15,0	1/1:0,1:1:3:31,3,0	0/0:10,0:10:30:0,30,298	1/1:0,7:7:21:216,21,0	1/1:0,2:2:6:65,6,0	1/1:0,11:11:33:336,33,0	1/1:0,5:5:15:142,15,0	1/1:0,5:5:15:148,15,0	1/1:0,4:4:12:113,12,0	1/1:0,3:3:9:87,9,0	1/1:0,3:3:9:88,9,0	./.:.:.:.:.	1/1:0,7:7:18:194,18,0	1/1:0,16:16:48:499,48,0	0/0:10,0:10:30:0,30,319	1/1:0,4:4:12:128,12,0	1/1:0,19:19:57:574,57,0	1/1:0,9:9:27:279,27,0	1/1:0,2:2:6:65,6,0	1/1:0,5:5:15:159,15,0	1/1:0,21:21:63:613,63,0	1/1:0,4:4:12:130,12,0	1/1:0,4:4:12:132,12,0	1/1:0,14:14:39:403,39,0	1/1:0,2:2:6:67,6,0	1/1:0,8:8:24:247,24,0	1/1:0,4:4:9:92,9,0	1/1:0,11:11:30:314,30,0	1/1:0,7:7:21:214,21,0	1/1:0,6:6:18:184,18,0	1/1:0,1:1:3:32,3,0	1/1:0,5:5:15:162,15,0	1/1:0,8:8:24:238,24,0	1/1:0,7:7:21:212,21,0	0/0:11,0:11:33:0,33,343	0/0:10,0:10:30:0,30,304	0/1:6,4:10:92:92,0,154	1/1:0,10:10:27:294,27,0	0/1:1,1:2:25:27,0,25	./.:.:.:.:.	1/1:0,2:2:6:59,6,0	1/1:0,2:2:6:59,6,0	1/1:0,2:2:6:63,6,0	1/1:0,7:7:21:207,21,0	1/1:0,5:5:15:151,15,0	./.:.:.:.:.	1/1:0,6:6:18:172,18,0	0/0:3,0:3:9:0,9,94	0/0:2,0:2:6:0,6,61	1/1:0,1:1:3:31,3,0	0/0:2,0:2:6:0,6,65	1/1:0,1:1:3:30,3,0	1/1:0,5:5:15:149,15,0	1/1:0,5:5:15:150,15,0	1/1:0,3:3:9:95,9,0	1/1:0,6:6:18:181,18,0	1/1:0,4:4:9:105,9,0	1/1:0,2:2:6:61,6,0	1/1:0,3:3:9:80,9,0	1/1:0,5:5:15:148,15,0	1/1:0,2:2:6:59,6,0	1/1:0,1:1:3:30,3,0	1/1:0,1:1:3:29,3,0	1/1:0,2:2:6:61,6,0	0/1:1,3:4:19:77,0,19	0/0:2,0:2:6:0,6,65	1/1:0,1:1:3:31,3,0	1/1:0,4:4:12:118,12,0	1/1:0,5:5:15:153,15,0	0/0:1,0:1:3:0,3,33	1/1:0,3:3:9:92,9,0	1/1:0,1:1:3:30,3,0	1/1:0,4:4:12:123,12,0	1/1:0,3:3:9:96,9,0	1/1:0,3:3:9:95,9,0	1/1:0,3:3:9:90,9,0	1/1:0,5:5:15:154,15,0	1/1:0,2:2:6:60,6,0	1/1:0,4:4:12:119,12,0	1/1:0,4:4:12:123,12,0	1/1:0,3:3:9:97,9,0	1/1:0,1:1:3:32,3,0	1/1:0,3:3:9:90,9,0	1/1:0,2:2:6:59,6,0	./.:.:.:.:.	1/1:0,2:2:6:62,6,0	1/1:0,1:1:3:32,3,0	1/1:0,2:2:6:59,6,0	1/1:0,4:4:12:123,12,0	./.:.:.:.:.	1/1:0,3:3:9:90,9,0	1/1:0,4:4:12:128,12,0	./.:.:.:.:.	./.:.:.:.:.	./.:.:.:.:.	1/1:0,2:2:6:63,6,0	1/1:0,5:5:15:153,15,0	1/1:0,7:7:21:215,21,0	1/1:0,1:1:3:29,3,0	./.:.:.:.:.	1/1:0,2:2:6:63,6,0	1/1:0,5:5:15:148,15,0	./.:.:.:.:.	1/1:0,7:7:21:213,21,0	1/1:0,5:5:12:135,12,0	1/1:0,1:1:3:30,3,0	1/1:0,5:5:15:153,15,0	./.:.:.:.:.	1/1:0,1:1:3:32,3,0	0/0:4,0:4:12:0,12,122	1/1:0,4:4:12:124,12,0	0/0:2,0:2:6:0,6,61	0/0:5,0:5:15:0,15,151	1/1:0,2:2:6:61,6,0	1/1:0,5:5:15:149,15,0	1/1:0,4:4:12:120,12,0	1/1:0,3:3:9:92,9,0	./.:.:.:.:.	0/0:5,0:5:15:0,15,153	0/0:5,0:5:15:0,15,157	0/0:4,0:4:6:0,6,89	0/0:2,0:2:3:0,3,45	0/0:9,0:9:18:0,18,230	0/0:14,0:14:21:0,21,313	0/0:5,0:5:9:0,9,101	0/0:2,0:2:3:0,3,45	./.:.:.:.:.	0/0:25,0:25:75:0,75,832
chr1	22347205	.	A	G	16409.8	.	AC=212;AF=0.835;AN=254;BaseQRankSum=-8.245;DP=733;Dels=0.00;FS=9.807;HaplotypeScore=0.0947;InbreedingCoeff=0.6082;MLEAC=214;MLEAF=0.843;MQ=59.68;MQ0=1;MQRankSum=0.204;QD=28.20;ReadPosRankSum=2.531	GT:AD:DP:GQ:PL	1/1:0,36:36:99:1101,108,0	1/1:0,23:23:69:685,69,0	1/1:0,12:12:36:357,36,0	1/1:0,28:28:84:829,84,0	1/1:0,17:17:51:499,51,0	1/1:0,7:7:21:206,21,0	1/1:0,9:9:27:271,27,0	1/1:0,3:3:9:98,9,0	1/1:0,1:1:3:28,3,0	1/1:0,14:14:42:416,42,0	./.:.:.:.:.	0/0:13,0:13:39:0,39,399	1/1:0,12:12:36:355,36,0	1/1:0,1:1:3:29,3,0	1/1:0,8:8:21:226,21,0	1/1:0,6:6:18:177,18,0	1/1:0,11:11:33:324,33,0	1/1:0,2:2:6:55,6,0	1/1:0,2:2:3:45,3,0	1/1:0,4:4:12:119,12,0	1/1:0,2:2:3:33,3,0	1/1:0,9:9:24:254,24,0	1/1:0,13:13:39:378,39,0	0/0:20,0:20:57:0,57,616	1/1:0,4:4:12:122,12,0	1/1:0,12:12:33:346,33,0	1/1:0,9:9:27:276,27,0	1/1:0,1:1:3:32,3,0	1/1:0,1:1:3:32,3,0	1/1:0,9:9:27:269,27,0	./.:.:.:.:.	1/1:0,3:3:9:85,9,0	1/1:0,5:5:15:154,15,0	1/1:0,2:2:6:61,6,0	1/1:0,12:12:36:359,36,0	1/1:0,5:5:15:153,15,0	1/1:0,18:18:51:525,51,0	1/1:0,13:13:39:385,39,0	1/1:0,6:6:18:180,18,0	1/1:0,2:2:6:67,6,0	1/1:0,5:5:15:160,15,0	1/1:0,11:11:33:328,33,0	1/1:0,17:17:45:477,45,0	0/0:15,0:15:42:0,42,459	0/0:14,0:14:42:0,42,437	0/1:2,3:5:45:74,0,45	1/1:0,7:7:21:214,21,0	1/1:0,2:2:6:61,6,0	1/1:0,1:1:3:29,3,0	1/1:0,5:5:15:149,15,0	1/1:0,2:2:6:57,6,0	1/1:0,1:1:3:33,3,0	1/1:0,5:5:12:129,12,0	1/1:0,1:1:3:31,3,0	0/0:7,0:7:21:0,21,212	1/1:0,4:4:12:124,12,0	0/0:3,0:3:9:0,9,92	0/0:5,0:5:15:0,15,152	1/1:0,2:2:6:59,6,0	0/0:3,0:3:9:0,9,94	1/1:0,2:2:6:59,6,0	1/1:0,1:1:3:31,3,0	1/1:0,5:5:15:145,15,0	1/1:0,5:5:15:143,15,0	1/1:0,4:4:12:118,12,0	./.:.:.:.:.	./.:.:.:.:.	1/1:0,1:1:3:31,3,0	1/1:0,3:3:9:91,9,0	1/1:0,1:1:3:30,3,0	1/1:0,1:1:3:29,3,0	1/1:0,4:4:12:116,12,0	1/1:0,6:6:18:182,18,0	1/1:0,2:2:6:59,6,0	0/0:3,0:3:9:0,9,90	1/1:0,1:1:3:28,3,0	1/1:0,1:1:3:30,3,0	1/1:0,4:4:9:105,9,0	0/0:1,0:1:3:0,3,30	1/1:0,7:7:18:197,18,0	./.:.:.:.:.	1/1:0,3:3:9:88,9,0	1/1:0,3:3:9:91,9,0	1/1:0,2:2:6:59,6,0	1/1:0,4:4:12:118,12,0	1/1:0,4:4:12:122,12,0	1/1:0,5:5:15:148,15,0	1/1:0,3:3:9:95,9,0	1/1:0,6:6:18:177,18,0	1/1:0,3:3:9:89,9,0	./.:.:.:.:.	1/1:0,4:4:12:118,12,0	1/1:0,2:2:6:54,6,0	1/1:0,1:1:3:30,3,0	1/1:0,1:1:3:30,3,0	1/1:0,4:4:9:80,9,0	1/1:0,7:7:21:207,21,0	1/1:0,3:3:9:92,9,0	1/1:0,1:1:3:30,3,0	./.:.:.:.:.	1/1:0,6:6:18:181,18,0	./.:.:.:.:.	1/1:0,3:3:9:92,9,0	1/1:0,5:5:15:151,15,0	1/1:0,3:3:9:89,9,0	1/1:0,2:2:6:60,6,0	1/1:0,5:5:15:153,15,0	1/1:0,4:4:12:118,12,0	1/1:0,3:3:9:92,9,0	1/1:0,3:3:9:91,9,0	1/1:0,2:2:6:61,6,0	1/1:0,3:3:9:92,9,0	1/1:0,7:7:18:192,18,0	1/1:0,4:4:12:118,12,0	1/1:0,3:3:9:91,9,0	./.:.:.:.:.	1/1:0,2:2:6:62,6,0	1/1:0,2:2:6:59,6,0	0/0:5,0:5:15:0,15,155	1/1:0,3:3:9:90,9,0	0/0:6,0:6:18:0,18,189	0/0:6,0:6:18:0,18,187	1/1:0,2:2:6:63,6,0	1/1:0,4:4:12:118,12,0	1/1:0,3:3:9:80,9,0	1/1:0,4:4:9:88,9,0	1/1:0,3:3:9:90,9,0	0/0:2,0:2:6:0,6,60	0/0:5,0:5:15:0,15,154	0/0:4,0:4:6:0,6,89	./.:.:.:.:.	0/0:1,0:1:3:0,3,32	0/0:4,0:4:6:0,6,89	0/0:6,0:6:12:0,12,137	0/1:6,2:8:33:33,0,122	1/1:0,4:4:6:89,6,0	0/0:28,0:28:84:0,84,918
```
